## Supplementary material for "Engineering a virus-like particle to display peptide insertions using an apparent fitness landscape": Sequencing text files, python code, and primer descriptions: eHTS069S28_s1_pe (part 41 of 56)

```
AAAA13A1>1>1EGGF0FEDDFCFFEFEFA00FE1GHHFBFFHH22AA//AFFFHB11BFGEFH0BBBFE?/BAGA>E/B/?FFEH
@M02034:409:000000000-BFKT7:1:2107:24999:7387 1:N:0:28
ACAGTCGAGGTGCCTAAAGTGGCAACCCAGACTAATTCTAAGGTT
+
>11AA@AADD>A1FFDFGGGG1F0GEF0FA0AF1ABBDDDGH0FF
@M02034:409:000000000-BFKT7:1:2107:27250:7391 1:N:0:28
AAAGTCGAGGTGCCTAAAGGGGCAACCCAGACGGCGCCG
+
AAAAAFAADDAAGGGGG111AA0EFHHC0AF00AAAE/A
@M02034:409:000000000-BFKT7:1:2107:24980:7395 1:N:0:28
AAAGTCGAGGTGCCTAAAGTGGCAACCCAGACTAATTCTAGGGTTGGTGGTGTAGAGCTTCCTGTAGCCGCATGGCGTTCGTACTTAAATATGGAACTAACCATTCCAATTTTCGCTGTCTCTTATACACATCTCCGAGCCCACGAGACT
+
BBBAAFAABDBBGGGG4DFGFGGHHHHGGGHGHBF555F55BFHHGGAFFEGHHHHHGHHGGFHGHGHGGEEEFHGEGGGGGHHHHHGHHHHHGFHHHGFHFFFHGHHGGHHHEGGGFEHGFHHFGFHGHEHHHFGF/@CGGHE<@@DGD
@M02034:409:000000000-BFKT7:1:2107:12061:7397 1:N:0:28
AAAGTCGAGGTGCCTAAAGTGGCAACCCAGACTGCGGGTAGTGTTGGTGGTGTAGAGCTTCCTGTAGCCGCATGGCGTTCGTACTTAAATATGGAACTAACCATTCCAATTTTCGCTGTCTCTTATACACATCTCCGAGCCCACGAGACT
+
AABBBFBBBBBBGGGGGFGGGGGGHHHGGEHGHBFEGCEEFHHGHGGGGCGGGFHGFHHFDGHGGGHHHGGCGGHHGGGGGGGHGHGF3FHHGBGFFHEFFG3GH4EBGGGHHFEADDDHHGHHHFFHFHFHFHFGG?CGCFHGC?FGGB
@M02034:409:000000000-BFKT7:1:2107:25532:7398 1:N:0:28
AAAGTCGAGGTGCCTAAAGTGGCAACCCAGACTGCGACTGCTGTTGGGGGTGTAGAGCTTCCTGTAGCCGCATGGCGTTCGTACTTAAATATGGAACTAACCATTCCAATTTTCGCTGTCTCTTATACACATCTCCGAGCCCACGAGACT
+
BBBBBFBBBDABGGGGCGGGGGGHHGHGGHHGHHB222EF3GHHFHG000EA0BFD@5BB5FEE54B43EFEGEC1>1>?E>2?/FH33BGGF333BFFH303B34F??FFHFBBFGG/FGHFGFG>@FFHHHHHFE??@-<GF?<@DGH
@M02034:409:000000000-BFKT7:1:2107:9616:7400 1:N:0:28
AAAGTCGAGGTGCCTAAAGTGGCAACCCAGACTTTTCCTTCTGTTGGTGGTGTAGAGCTTCCTGTAGCCGCATGGCGTTCGTACTTAAATATGGAACTAACCATTCCAATTTTCGCTGTCTCTTATACACATCTCCG
+
BBBBBFBBBBABGGGGGGGGGGGHHHHGGHHGHHHHHHHHHHHFHHGGGDEFHHHHHHGHHHHGHHHGHGEGGGHHGGGGGGFHHHGGHGGHHBFGHGFGHHHHGHHHEGHHHHGGGGEFHGHHHHHHGGDGGGHHG
@M02034:409:000000000-BFKT7:1:2107:24049:7401 1:N:0:28
AAAGTCGAGGTGCCTAAAGTGGCAACCCAGACTGGGAGTCAGGTTGGTGGTGTAGAGCTTCCTGTAGCCGCATGGCGTTCGTACTTAAATATGGAACTAACCATTCCAATTTTCGCTGTCTCTTATACACATCTCCGAGCCCACGAGACT
+
CCCCCFCCCCBBGGGGGGGGGGGHHHHGGHHGHHHGHGGGFGHDFHFGFDAFGEHFHHGHHHHHGFHHHFGGGGGHGGGGGGFHHHHHFGHHHHFFHHHHFG3GHHHFHHHHHFEAEEEGHEFHGGGHHFHFHHHHFCFFCFHGGFGFGH
@M02034:409:000000000-BFKT7:1:2107:24071:7404 1:N:0:28
AAAGTCGAGGTGCCTAAAGTGGCAACCCAGACTCAGAAGAGTGTTGGTGGTGTAGAGCTTCCTGTAGCCGCATGGCGTTCGTACTTAAATATGGAACTAACCATTCCAATTTTCGCTGTCTCTTATACACATCTCCGAGCCCACGAGACT
+
AAABAFBCCCBCGGGGGGGGGGGHHHHGGGHGHHHHHHHHHHHHHHHFGGEFHHHHHHHHHHHHHHHHHGGGGGHHGGGGGGHHHHHGHHHHHGHHHHGHGHHHHHGHEHHHHHEEGGGHHGHHHHHFFHHHHHGHGCDGGGHGGGGGGH
@M02034:409:000000000-BFKT7:1:2107:21178:7405 1:N:0:28
AAAGTCGAGGTGCCTAAAGTGGCAACCCAGACTAATAAGACGGTTGGTGGTGTAGAGCTTCCTGTAGCCGCATGGCGTTCGTACTTAAATATGGAACTAACCATTCCAATTTTCGCTGTCTCTTATACACATCTCCGAGCCCACGAGACT
+
BBBBBFBBBBBAGGGGGGGGGGGHGHGGGDHGHGHHFGHHGEEEFGCEFEEFHHHGHHHHHHHHHHFHHGGGGGHHGGGGGG2GHGHGFGGFFHFHHHHHHHHHHGHHFGHHHHGFGDEHHGHHHHBHHFDGFHFGG/BDGGHGGG?DDG
@M02034:409:000000000-BFKT7:1:2107:6068:7406 1:N:0:28
AAAGTCGAGGTGCCTAAAGTGGCAACCCAGACTCCTGGTAAGGTTGGTGGTGTAGAGCTTCCTGTAGCCGCATGGCGTTCGTACTTAAATATGGAACTAACCATTCCAATTTTCGCTGTCTCTTATACACATCTCCGAGCCCACGAGACT
+
AABABFBBBBAAGFGGGGGGGGGGHHHGGHHGH3GHHHGFHHHHGGGGGGFFHFHGGHHHHGHHHHHHHGG@EGHHGGGFFGFEHHHFHHFHFHBGFHHHHHHHHHHFBFGFHFGGGGEGHHGFFG?FFCHHHHFGG?GGGGAFFCGDDH
@M02034:409:000000000-BFKT7:1:2107:24090:7406 1:N:0:28
AAAGTCGAGGTGCCTAAAGTGGCAACCCAGACTCAGAAGAGTGTTGGTGGTGTAGAGCTTCCTGTAGCCGCATGGCGTTCGTACTTAAATATGGAACTAACCATTCCAATTTTCGCTGTCTCTTATACACATCTCCGAGCCCACGAGAC
+
CBCBBFCCBCBBGGGGGGGGGGGHHHHGGHHGHHC3G53BAGGHGHFFGGGFHHHGHHHHFHHHHHHHHGGGGGHHGEGGGGFHHHHHHHHHHHHFHHFFHHGHHHHHHHHHHFGFGGEFHHHHHHEHFF2GFH3GFF?BDGGF?<ADD
@M02034:409:000000000-BFKT7:1:2107:9137:7406 1:N:0:28
AAAGTCGAGGTGCCTAAAGTGGCAACCCAGACTTCTACTTCGGTTGGTGGTGTAGAGCTTCCTGTAGCCGCATGGCGTTCGTACTTAAATATGGAACTAACCATTCCAATTTTCGCTGTCTCTTATACACATCTCCGAGCCCACGAGACT
+
A?AB>DAADAABGGGGGFGGGGGHHHHGGHHGHGHGFHHEFFFGECGAAEEFGGHHFGFGGGHHGGFGFEGEGEHHGEGGGGHHGHHHGGFHHGFFGGFFFHEGH?DFFGHHHEFEEGGEHFHHHHGHFFBGGGFBCB</CFHGGCCCDF
@M02034:409:000000000-BFKT7:1:2107:18860:7408 1:N:0:28
AAAGTCGAGGTGCCTAAAGTGGCAACCCAGACTAGTACTCAGGTTGGTGGTGTAGAGCTTCCTGTAGCCGCATGGCGTTCGTACTTAAATATGGAACTAACCATTCCAATTTTCGCTGTCTCTTATACACATCTCCGAGCCCACGAGACT
+
CCCCBFCACCABGGGGGGGGGGGHHHHGGHHGHHHHHHHHHGCGGHGGGGEFHHHHHHHHHHHHHHHHHGGGGGHHGGGGGGHHHHHHHHGHHHHFHHHGHHHHHHHHGGHHHEGGGDFFHHHHHHHGHHHHHHGHG@GCGGFEGGGDGH
@M02034:409:000000000-BFKT7:1:2107:18840:7409 1:N:0:28
AAAGTCGAGGTGCCTAAAGTGGCAACCCAGACTAGTACTCTGGTTGGTGGTGTAGAGCTTCCTGTAGCCGCATGGCGTTCGTACTTAAATATGGAACTAACCATTCCAATTTTCGCTGTCTCTTATACACATCTCCGAGCCCAC
+
AAAA>@A>A2>4FGFGGGGGGGFGHFHGFEFGHF3DFGFG5BFBBAEEGGGEFEFDFFGB5FHH5EDBGEEEE11B>A/A1?2B?FGF3BFGGBGBBGFFEGEGGDBF4BGGHGGGGCE3FGFH4FGHHF2FFHFD?C/<CFHG
@M02034:409:000000000-BFKT7:1:2107:25972:7418 1:N:0:28
AAAGTCGAGGTGCCTAAAGTGGCAACCCAGACTAGTTCGAGTGTTGGTGGTGTAGAGCTTCCTGTAGCCGCATGGCGTTCGTACTTAAATATGGAACTAACCATTCCAATTTTCGCTGTCTCTTATACACATCTCCGAGCCCACGAGACT
+
BCCCCFAABCAAGGGGGGGGGGGHHHHGGHHGHHHHHHFGHGHHHHHGFGEFGGHFHHHHHFHHFGHGHGFGGEHHGGGGFFGHHHGGHHFHHGHHHHHGHHHHHHGHFGHHHFFEE/EEHHGHHHGHHHG2BDDFC@D/DGHGGGC<AD
@M02034:409:000000000-BFKT7:1:2107:12108:7443 1:N:0:28
AAAGTCGAGGTGCCTAAAGTGGCAACCCAGACTAATATGAATGTTGGTGGTGTAGAGCTTCCTGTAGCCGCATGGCGTTCGTACTTAAATATGGAACTAACCATTCCAATTTTCGCTGTCTCTTATACACATCTCCGAGCCCACGAGACT
+
A3AAAF@A@D>ABGGFGGGGFGFFGDHE2BAFHABF5FFHCFGHHFGEAGEBA3FDG5EGH3GFHHHHHGE0EEGGGE@CEEFGHHGBGFDGH3FF@GDGGGHHGHFDGGGHGD>EEE?EGHGGBH?FDGFFHHHBE?BCGG/FCGG/EH
@M02034:409:000000000-BFKT7:1:2107:15213:7451 1:N:0:28
AAAGTCGAGGTGCCTAAAGTGGCAACCCAGACTCAGTGTCAGGTTGGTGGTGTAGAGCTTCCTGTAGCCGCATGGCGTTCGTACTTAAATATGGAACTAACCATTCCAATTTTCGCTGTCTCTTATACACATCTCCGAGCCCACGAGACT
+
AABB3BAABDAAGGGFGGGGFGFHHHHGEHHGHGHHAFGHDGHDGHGGGGGGHGHGHHHHHHHHHFHEHFE0EB?EEGGGEEHHGHHG3GHHGHHFGHFFGHGGHGFFHHHHHHGGGGGFHHHHGHHHBGGHHHHGF@/>CFHGGCGGGF
@M02034:409:000000000-BFKT7:1:2107:15235:7453 1:N:0:28
AAAGTCGAGGTGCCTAAAGTGGCAACCCAGACTCAGTGTCAGGTTGGTGGTGTAGAGCTTCCTGTAGCCGCATGGCGTTCGTACTTAAATATGGAACTAACCATTCCAATTTTCGCTGTCTCTTATACACATCTCCGAGCCCACGAGACT
+
BCCCAFCCCCABGGGGGGGGGGGHGHHGGHHGHFFFAF5A5FHHGHGGGGGFHHHHHHHHHHHHHHHHHGGGGEHHGGGGGEHHHHFGHHFHHHHHGHBGGHHHHHHHHHHHHHGGGGGGHHHHFHGHHHFHHHHHG?DCFGFGGFGFGF
@M02034:409:000000000-BFKT7:1:2107:6058:7455 1:N:0:28
AAAGTCGAGGTGCCTAAAGTGGCAACCCAGACTACGGAGAATGTTGGTGGTGTAGAGCTTCCTGTAGCCGCATGGCGTTCGTACTTAAATATGGAACTAACCATTCCAATTTTCGCTGTCTCTTATACACATCTCCGAGCCCACGAGACT
+
BBBBBFBAAD>AGGGGFGGGGGGHFHHFGFHGHCFGGBEGHHFDGHHGGGGFFGFBGHHG5FHGHGGGHFGGGGHHGGGGGGHHHHHGHHFHHGHGHHFGHHFHHHBFGGHHHFGFGGGGGHGHGHHHHGHHHHFFACCCGFHGG@CDGH
@M02034:409:000000000-BFKT7:1:2107:13893:7462 1:N:0:28
AAAGTCGAGGTGCCTAAAGTGGCAACCCAGACTCATGGTGGGGTTGGTGGTGTAGAGCTTCCTGTAGCCGCATGGCGTTCGTACTTAAATATGGAACTAACCATTCCAATTTTCGCTGTCTCTTATACACATCTCCGAGCCCACGAGACT
+
BBCCBFCCBCCBGGGGGGGGGGGHGHHGGCHGHHHGHHHHGGGGGGGGGGGFHHHHHHHHHHHHHHHHHGGGGGHHGGGGGGHHHHGHFHHHHHEFHHHFHHHHHHHHHHHHHHGGGGGHHHHHHHHHFHHHHHHHE@@CGGHGGGGGGF
@M02034:409:000000000-BFKT7:1:2107:8415:7471 1:N:0:28
AAAGTCGAGGTGCCTAAAGTGGCAACCCAGACTATGAATGATGTTGGTGGTGTAGAGCTTCCTGTAGCCGCATGGCGTTCGTACTTAAATATGGAACTAACCATTCCAATTTTCGCTGTCTCTTATACACATCTCCGAGCCCACGAGACT
+
AABBAFBADBAAEGGGGGGGGGGHHGHGGHHGHHHHHHGHHHHHHHHGFGABAEGFGDHHHFHFGFHFFEGGGGHGGFGGFFHHHHGGHHHHHEBGHHHFHHGHHFHGGHHHHHGGGFGFFFGHHHHFFHHHHHHHDBC?CGEGGCGDGH
@M02034:409:000000000-BFKT7:1:2107:11954:7483 1:N:0:28
AAAGTCGAGGTGCCTAAAGGGGAAACCCAGACTAATGTGCATGTTGGTGG
+
AAAAAFA1DDA1BE1FGFF1AAAFFHHGCA00F11FGGGB2DFABDG//A
@M02034:409:000000000-BFKT7:1:2107:12170:7492 1:N:0:28
AAAGTCGAGGTGCCTAAAGTGGCAACCCAGACTGAGGGTCGGGTTGGTGGTGTAGAGCTTCCTGTAGCCGCATGGCGTTCGTACTTAAATATGGAACTAACCATTCCAATTTTCGCTGTCTCTTATACACATCTCCGAGCCCACGAGACT
+
ABBBBFBADDAAFGGGGGGDGFGHGGGGGEHGHH3CC2BAE?AGFGGEFC1FGHHFHHHHHCHGHHHHHGCEEGHFEEEGGGEHHHGDGGGHHBDFHHHHGGFGFHGGFGHHHHGGGCEHHGHHHHHD@GFHFHHFG?C?GGCE?GGGGF
@M02034:409:000000000-BFKT7:1:2107:6926:7495 1:N:0:28
AAAGTCGAGGTGCCTAAAGTGGCAACCCAGACTACGAATAAGGTTGGTGGTGTAGAGCTTCCTGTAGCCGCATGGCGTTCGTACTTAAATATGGAACTAACCATTCCAATTTTCGCTGTCTCTTATACACATCTCCGAGCCCACGAGACT
+
AAAAAFBADB2AFGGGGGGGFGGFHHGGGHHGHFFE2FGFFHFGGFGEGGGFGHHGFHHHHHHFGHHGHGGGGFHHGGGEEFFHHHHFFHHHHGFGHHHBGFHHGHFFHHHHHHGFGGE?4FFHFHHGFHHHHHFHG?DCCFHEDCGGGH
@M02034:409:000000000-BFKT7:1:2107:6140:7499 1:N:0:28
AAAGTCGAGGTGCCTAAAGTGGCAACCCAGACTAAGACGGGGGTTGGTGGTGTAGAGCTTCCTGTAGCCGCATGGCGTTCGTACTTAAATATGGAACTAACCATTCCAATTTTCGCTGTCTCTTATACACATCTCCGAGCCCACGAGACT
+
AABCADAABDABGGGFGGGGFGGHHHHGGHHGHHFHHHGGGGGEFEGEFGEGHHHHFFHHHGHGGFHHHGGEGGHHGGGGGFHHHHGHHHHHHHGEFHFHFGFHHBGFHHHHHHGFGGFFHGFHGHGFHHHHHHGDDFGGGGHGGCGGGH
@M02034:409:000000000-BFKT7:1:2107:22968:7500 1:N:0:28
AAAGTCGAGGTGCCTAAAGTGGCAACCCAGACTACGTCTCATGTTGGTGGTGTAGAGCTTCCTGTAGCCGCATGGCGTTCGTACTTAAATATGGAACTAACCATTCCAATTTTCGCTGTCTCTTATACACATCTCCGAGCCCACGAGAC
+
BBABBFBBBBBBGGGGGGGGGGGGHGHGGHHGHH3EBBGG5DGHHHHGGGDFHHHFHFHHHHHHHHHHHGGFGGHHGGGGGGHHHHHFFHHGHGFHHHHHHFHGHHGHHHHHHHGGGGGHHHHHHHHHHHHHHHHHGDGGGGHGGF@DE
@M02034:409:000000000-BFKT7:1:2107:12718:7500 1:N:0:28
AAAGTCGAGGTGCCTAAAGTGGCAACCCAGACTAATAATAATGTTGGGGGTGTAGAGCTTCCTGTAGCCGCATGGCG
+
BBBBBFBBBBAAGGGGGGGGGGGHHHHGGHHGHA3D5AD55F5GHHA220AAA3D555AB5B@555B5@>>/EEE1>
@M02034:409:000000000-BFKT7:1:2107:15734:7502 1:N:0:28
ACAGTCGAGGTGCCTAAAGTGGCAACCCAGACTACTAAGAATGTTGGTGGTGTAGAGCTTCCTGTAGCCGCATGGCGTTCGTACTTAAATATGGAACTAACCATTCCAATTTTCGCTGTCTCTTATACACATCCCGAGCCCACGAGACT
+
>3>ABFBBBB>A4FGFGGGFFGFBGCHFFH2FGBEGFE3DFGHHHHHGFEEBBA5FFD3FFFHGGHHFHGGGG1FHGEEGGEHHHGF3EGGHHHFFFF33FFHHHHFH4FFFG4EGGA?BDGDG4GFHFGBFGHAC//B<FEEG/CG??
@M02034:409:000000000-BFKT7:1:2107:19499:7507 1:N:0:28
AAAGTCGAGGTGCCTAAAGTGGCAACCCAGACTAATAATAAGGTTGGTGGTGTAGAGCTTCCTGTAGCCGCATGGCGTTCGTACTTAAATATGGAACTAACCATTCCAATTTTCGCTGTCTCTTATACACATCTCCGAGCCCACGAGACT
+
BBBBBFBBBBBAGGGGGGGGGGGGHHHGGHHGHHHHHGHGFH3GFHGGGGGFHHHHHHGHHHHGGHHHHGGGGGHHGGGGFGHHHHHHHHHHGGHHGFHFHHFHHHHHHHHHHHGGGGGGHHHHHHGHGHFGHHHFGFFGGGHGGGGGGH
@M02034:409:000000000-BFKT7:1:2107:17932:7507 1:N:0:28
AAAGTCGAGGTGCCTAAAGTGGCAACCCAGACTCCTGGTGGTTCGGAGCTTCCTGTAGCCGCATGGCGTTCGTACTTAAATATGGAACTAACCATTCCAATTTTCGCTGTCTCTTATACACATCTCCGAGCCCACGAGACTCCTGAGCAT
+
>3AA>BAAD>AAFGGGFGGFFGFGHFHGGHHGHHHHHFHGFGGFEGEEEHHHHHHHHHHHFFFEGG?EEEFGEFHHHEGGHDFFFFFHHGHHHGHGGHBGHGHHHGGGGEFHHHGGGHEGFHF2GDHDCGCGEACB/ADGGBGGFHEHH>
@M02034:409:000000000-BFKT7:1:2107:22533:7508 1:N:0:28
AAAGTCGGGTGCCTAAAGTGGCAACCCAGACTAATCAGCATGTTGGTGGTGTAGAGCTTCCTGTAGCCGCATGGCGTTCGTACTTAAATATGGAACTAACCATTCCAATTTTCGCTGTCTCTTATACACATCTCCGAGCCCACGAGACTC
+
BBBBBFBBBBDBGGGGGGGGGGFHHHGGHHGHHHHGHHHHHHHHHHEFF1FHHHGHHHHHHHHHHHHHGGGEGHFFEGGGFHEGHFFFGHGHHFHGHHFFHGGHHGGFGHHHHGGGGFFHHHEBHHFGHFGHHGDFGGGGEHGGDFGGGF
@M02034:409:000000000-BFKT7:1:2107:5573:7523 1:N:0:28
AAAGTCGAGGTGCCTAAAGTGGCAACCCAGACTAGTAATAGTGTTGGTGGTGTAGAGCTTCCTGTAGC
+
BABBBFBBDDBAGGGGGGGGFGFGHHHGGHHFHDCGGGFHHHHHGEGEF?EFG3FAAEDFBGHHEF55
@M02034:409:000000000-BFKT7:1:2107:18951:7532 1:N:0:28
AAAGTCGAGGTGCCTAAAGTGGCAACCCAGACTGGGGCGGGGGTTGGTGGTGTAGAGCTTCCTGTAGCCGCATGGCGTTCGTACTTAAATATGGAACTAACCATTCCAATTTTCGCTGTCTCTTATACACATCTCCG
+
ABBBAFABDBBBGGGGGGGGGGGHHHGGGGCGHHHGGGGGGGG>EEG<CEEF?FDDFFHHFHFHGHGHHGCGGGHHGDDGG?>CGGEFFFDDGGEFCFFFFHHFGDGDHHHHHHG?EDAFHFHGGHFHGH0GFFBFA
@M02034:409:000000000-BFKT7:1:2107:15908:7534 1:N:0:28
AAAGTCGAGGTGCCTAAAGTGGCAACCCAGACTACGGAGCGTGTTGGTGGTGTAGAGCTTCCTGTAGCCGCATGGCGTTCGTACTTAAATATGGAACTAACCATTCCAATTTTCGCTGTCTCTTATACACATCTCCGAGCCCACGAGACT
+
BBBBBFBBBBAAFGGGGGGGGGGGFHHDGDHGHGHGGGGGGFGGHGEEFFEFGFGEHFHHHGHGGHHHHG0EEEHHGFGGFEGHHHHFHHHHGFFFFHDBGHHHHHHGHHGHHHGGGGDHFHHHDGFHFHFGHGG2EBFGGGHGGGGGGH
@M02034:409:000000000-BFKT7:1:2107:17057:7542 1:N:0:28
AAAGTCGAGGTGCCTAAAGTGGCAACCCAGACTGAGAGTAAGGTTGGTGGTGTAGAGCTTCCTGTAGCCGCATGGCGTTCGTACTTAAATATGGAACTAACCATTCCAATTTTCGCTGTCTCTTATACACATCTCCGAGCCCACGAGACT
+
CCCCCFCCCCCCGGGGGGGGGGGHHHHGGHHGHHFGFHGCGHHHHFCGGGFFGFHFHHHHHHHHGFFBGGG?GGHHGGGGGGFEHHHFHHHHHH3@GGHHHHGHFHHFBFHHHHGGGGFFGHHGGHHHGHHHHHHFG@/CCGHEG/@C?F
@M02034:409:000000000-BFKT7:1:2107:20207:7545 1:N:0:28
AAAGTCGAGGTGCCTAAAGTGGCAACCCAGACTGGGGTTGCGGTTGGTGGTGTAGAGCTTCCTGTAGCCGCATGGCGTTCGTACTTAAATATGGAACTAACCATTCCAATTTTCGCTGTCTCTTATACACATCTCCGAGCCCACGAGACT
+
A3>AAFAADDAAGGGFGGGGGDFGHHHGGFHGHHHHGEGGHGGGEGEGGGBBGGHFGHHHGHHHGHHHHGGGGGHHGGGEFGGHHHHHHHGHHHHHHHHGHHHHHHHHGHHHHBDGGDDGHGHHHHHHFHFGHHGHG@CGGGHGGGGGGH
@M02034:409:000000000-BFKT7:1:2107:14657:7548 1:N:0:28
AAAGTCGAGGTGCCTAAAGTGGCAACCCAGACTTCTAAGACGGTTGGTGGTGTAGAGCTTCCTGTAGCCGCATGGCGTTCGTACTTAAATATGGAACTAACCATTCCAATTTTCGCTGTCTCTTATACACATCTCCGAGCCCACGAGACT
+
CCCCBFBBCDBAGGGGGGGGGGGHHHHGGHHGHHHHHFHHGGGEGGGGFEGGHHHGHGHFHHHHHGHHHGGEGGHGGGGGGGHHHHHHHHHHHHHFFHHHFHHHHHFHHHFHHHGGGGGGHHHHHHHHGHFGGHHHG?CCGGHGGGGGGG
@M02034:409:000000000-BFKT7:1:2107:20188:7550 1:N:0:28
AAAGTCGAGGTGCCTAAAGTGGCAACCCAGACTGGGGTTGCGGTTGGTGGTGTAGAGCTTCCTGTAGCCGCATGGCGTTCGTACTTAAATATGGAACTAACCATTCCAATTTTCGCTGTCTCTTATACACATCTCCGAGCCCACGAGACT
+
A3AB3FA>A2AAGGGDCFGGEGGHHHHG2FGGHH2FC2AEFEE1AEEEEEEFEGGBFDG3FFHHD@FEGEE/EEGFEGGGGEHAEHHHBGEFGFFFFHBBBF3FHBEFGHGHF4DCEDCGFGFGGGBGBFFH2@FFDCG?/FHACCFDAH
@M02034:409:000000000-BFKT7:1:2107:6586:7552 1:N:0:28
AAAGTCGAGGTGCCTAAAGTGGCAACCCAGACTCCGTCGTCTGTTGGTGGTGTAGAGCTTCCTGTAGCCGCATGGCGTTCGTACTTAAATATGGAACTAACCATTCGAATTTTCGCTGTCTCTTATACACATCTCCGAGCCCACGAGACT
+
ABBABFCBCCAAFGGGGGGGGGGGFHHGGHHGHHHGGHGGGHGHHHHGGGEFGHHHHHHHHGGFHHHFHGGGGEHHGEGEFGHHHHGGHHGHGHEHHHGHHHHHHHGHHHHHHHGGGGGFGHHHHHHFHGFFHHHHD/CDGEHFDGGGGF
@M02034:409:000000000-BFKT7:1:2107:9158:7553 1:N:0:28
AAAGTCGAGGTGCCTAAAGTGGCAACCCAGACTAATAATGCTGTTGGTGGTGTAGAGCTTCCTGTAGCCGCATGGCGTTCGTACTTAAATATGGAACTAACCATTCCAATTTTCGCTGTCTCTTATACACATCTCCGAGCCCACGAGACT
+
BBBABFBBBBBBGGGGGGGGGGGHHHFEAGFFHGGGHFFHHGHGGHHGGGEFGGHHFGHHFHHHGHHHGEGFGGHFGGGCFEFHHHHFFGFFFBFGHHGFGHHHHHFBFGHHHFEFGGGFGHHHEGGHGGHHHGBGBB/<BFGGGGGGGH
@M02034:409:000000000-BFKT7:1:2107:15571:7555 1:N:0:28
AAAGTCGAGGTGCTAAAGTGGCAACCCAGACTACTGATAAGGTTGGTGGTGTAGAGCTTCCTGTAGCCGCATGGCGTTCGTACTTAAATATGGAACTAACCATTCCAATTTTCGCTGTCTCTTATACACATCTCCGAGCCCACGAGACTC
+
AAAAAFAADDAAGB3GGGGGGGHHCHGCG0AB1GEF22ADG1DBFEAF?EFCGHFHFEGHFFFHFGHFEE/ECFHEGEGFGHFHHGH1FDD2BGBCG@GHA1BGHEF2EGEGHE/EFEHHHHHGG2DFGFFGHGHGCGGGGHGGGGCGHF
@M02034:409:000000000-BFKT7:1:2107:25617:7573 1:N:0:28
AAAGTCGAGGTGCCTAAAGTGGCAACCCAGACTTATGGTGGTGTAGAGCTTCCTGTAGCCGCATGGCGTTCGTACTTAAATATGGAACTAACCATTCCAATTTTCGCTGTCTCTTATACACATCTCCGAGCCCACGAGACTCCTGAGCA
+
CCCCCFCCCBBBCGGFFGGGGGGGHGHGGHGDFGHHHHHHFGGHGHHGGGGHHHHHFHGEEE0FEGFEEEGEE2?FGEFFHGGHH3FGHFGHHHHHH4BFGFHHHGGGFG3FBGFHHGFHGHHEGD3/<>BCFEFB/BDEHHHGHFHHH
@M02034:409:000000000-BFKT7:1:2107:25918:7585 1:N:0:28
AAAGTCGAGGTGCCTAAAGTGGCAACCCAGACTCAGTCGGCTGTTGGTGGTGTAGAGCTTCCTGTAGCCGCATGGCGTTCGTACTTAAATATGGAACTAACCATTCCAATTTTCGCTGTCTCTTATACACATCTCCGAGCCCACGAGACT
+
BCCCCFCCCCABGGGGGGGGGGGHGHHGGHHGHHHHGHGGGGGHHHHGGGGEFGHFHGHHGHHHGHHHHFFEFGHHGGGGGEFHHHHHFGGHGG3EGHHHHHGHHHHFHHHHHHGGGGFFGFHGGHFFHCFHFHFGG/C/CEHGGDGGFF
@M02034:409:000000000-BFKT7:1:2107:4360:7587 1:N:0:28
AAAGTCGAGGTGCCTAAAGTGGCAACCCAGACTCATA
+
>?A>AFA33>2AFGGGG4GF5DCBFHGACGDGHF355
@M02034:409:000000000-BFKT7:1:2107:17150:7590 1:N:0:28
AAAGTCGAGGTGCCTAAAGTGGCAACCCAGACTCATAAGAATGTTGGTGGTGTAGAGCTTCCTGTAGCCGCATGGCGTTCGTACTTAAATATGGAACTAACCATTCCAATTTTCGCTGTCTCTTATACACATCTCCGAGCCCACGAGACT
+
BBCBAFBCCDBCGGGGGGGGFGGHHHHGGHHGHHCHFHGGGFGGHHGEFGEFFFHHHHHHFHHHHHHHHGGGGGHGGGGGGGHHHHHHGHHHHHHHHHGHHHFGHHHHFGHHHHGGGGGHHGHHFHGHEHGHHHHFGGCFGGHGGCCGGH
@M02034:409:000000000-BFKT7:1:2107:13614:7593 1:N:0:28
AAAGTCGAGGTGCCTAAAGTGGCAACCCAGACTGATAG
+
BBBBBFBABBBBGGGGGGGGGGFHGHHGGGAFHCC555
@M02034:409:000000000-BFKT7:1:2107:12942:7594 1:N:0:28
AAAGTCGAGGTGCCTAAAGTGGCAACCCAGACTAATGAGCAGGTTGGTGGTGTAGAGCTTCCTGTAGCCGCATGGCGTTCGTACTTAAATATGGAACTAACCATTCCAATTTTCGCTGTCTCTTATACACATCTCCGAGCCCACGAGACT
+
BBABBFBBBBBBFGGGG4GGGGGHHHHGGHHGH3AD55FF3FHFHH?EG?GFFFHGHGHFDFGHHFGFGEGGGFF1E1EFEFFHEHHBFHHHHF3FEGFGCF3GFFFB4FFHFGGGGEEGHHHHHFHFHGHGFBGBD/@@DE/CC?DDEG
@M02034:409:000000000-BFKT7:1:2107:10372:7597 1:N:0:28
AAAGTCGAGGTGCCTAAAGTGGCAACCCAGACTGGTATGACTGTTGGTGGTGTAGAGCTTCCTGTAGCCGCATGGCGTTCGTACTTAAATATGGAACTAACCATTCCAATTTTCGCTGTCTCTTATACACATCTCCGAGCCCACGAGACT
+
CCBCCFCCCBBBGGGGGGGGGGGHHHHGGHHGHHGHGHHGHHHHHHGGGGGFHHHHHHHHDGHHHGHHHGGGGGHGGGGGGGHHHGHGGHGGHHFHHHHHHHBGHFFHFGHHHHGGGGGGHHHHHHHGFGGHHHHHGCGGGGGGGCCGGF
@M02034:409:000000000-BFKT7:1:2107:26000:7599 1:N:0:28
AAAGTCGAGGTGCCTAAAGTGGCAACCCAGACTAATAAGAATGTTGGTGGTGTAGAGCTTCCTGTAGCCGCATGGCGTTCGTACTTAACTATGGAACTAACCATTCCAATTTTCGCTGTCTCTTATACACATCTCCG
+
>AAAAF3AD@>AGGGGGGGGGFGGHHHGFHHGF3FFGHHHFGHGHGHGGGFGHDFGGHFHGFHHHHHHHGGCGGHHGGGGGGGHHHHH3BGGFFDGHHFCFHFHGFHFHHGGHGEFGGEFFHHH4GBGFHGFFHDDE
@M02034:409:000000000-BFKT7:1:2107:7312:7605 1:N:0:28
AAAGTCGAGGTGCCTAAAGTGGCAACCCAGACTACGTCTTCGGTTGGTGGTGTAGAGCTTCCTGTAGCCGCATGGCGTTCGTACTTAAATATGGAACTAACCATTCCAATTTTCGCTGTCTTTATACACATCTCCGAGCCCACGAGACTC
+
CCCCCFCCCCBAGGGGGGGGGGGHHHHGGHHGHHHGHHHGHHGGGGGGGGEFGHHGHFHHHGHHHFFGHGGEGGHHGGGGGGHGHHFHHHHHHHHHGHHHHHGHHHGHHHHHHHGGGGGGHHHHHHFHHGHHHHHDCGGGEAGGGGGGHG
@M02034:409:000000000-BFKT7:1:2107:24221:7610 1:N:0:28
AAAGTCGAGGTGCCTAAAGTGGCAACCCAGACTCAGCCGAATGTTGGTGGTGTAGAGCTTCCTGTAGCCGCATGGCGTTCGTACTTAAATATGGAACTAACCATTCCAATTTTCGCTGTCTCTTATACACATCTCCGAGCCCACGAGACT
+
BBBABFBBBBABGGGGGGGGGGGCHGHGGHHGHHHFGGEEFGFHHHHGFEEFHHHFHHHHHFHHGHHGHGGGGGHHGGGGGGHHHHHFHHHHHHFHHHFHHHHHHHHHGGHHHHGGGGEGFHHHHHHHHHFHGHHGGBDCGGHGGGGFEG
@M02034:409:000000000-BFKT7:1:2107:23028:7614 1:N:0:28
AAAGTCGAGGTGCCTAAAGAGGCAACCCAGACTAAGAATAATGTTGGTGGTGTAGAGCTTCCTGTAGCCGCATGGCGTTCGTACTTAAATATGGAACTAACCATTCCAATTTTCGCTGTCTCTTATACACATCTCCGAGCCCACGAGACT
+
3AAAAF@ADB2AGGGGFFGGGEDCCCGEF2GGHHC3B5AGHHGHHHHGAEEFHFGFGHHHHGHFBGHBGEEEFGHGEGGGGG2GGHF3GHGHHGGBFGFGGEGHGGHFFHGHGDEEGGFGGHGHFHHHBGFGFGFGGBGC@F/FC/@DFH
@M02034:409:000000000-BFKT7:1:2107:14558:7617 1:N:0:28
AAAGTCGAGGTGCCTAAAGTGGCAACCCAGACTGATAATCGGGTTGGTGGTGTAGAGCTTCCTGTAGCCGCATGGCGTTCGTACTTAAATATGGAACTAACCATTCCAATTTTCGCTGTCTCTTATACACATCTCCG
+
AABB>DAABBBBGGGGF4FGDGGHHHHGGGHFHF3DGBGHGGGCFGCEF1EFGDGFFDDBAFHHGHHGGEG0BBGFEGGGFEHFHHHFGHHHHG3@CFDGC03BG4FBBBFGHBEEGGEGHHGGB2D2B1FFHHGBE
@M02034:409:000000000-BFKT7:1:2107:15418:7620 1:N:0:28
AAAGTCGAGGTGCCTAAAGTGGCAACCCAGACTTCTAATTCGGTTGGTGGTGTAGAGCTTCCTGTAGCCGCATGGCGTTCGTACTTAAATATGGAACTAACCATTCCAATTTTCGCTGTCTCTTATACACATCTCCG
+
CCCCCFBCCBBCGGGGGGGGGGGHHHHGFH2A3DGGFDDFDFAAEFFFECECB3F5AB3F5FHH5AD5BAE0EEGF/EEFEEFEGGFGFHHFHE3BGFHHGG3BFBF4EG?HFBEEG/EGFEFG???BDG22FDG2?
@M02034:409:000000000-BFKT7:1:2107:4706:7620 1:N:0:28
AAAGTCGAGGTGCCTAAAGTGGCAACCCAGACTGATAAGCAGGTTGGTGGTGTAGAGCTTCCTGTAGCCGCATGGCGTTCGTACTTAAATATGGAACTAACCATTCCAATTTCGCTGTCTCTTATACACATCTCCGAGCCCACGAGACTC
+
CCCCCFCCCCBAGGGGGGGGGGGHHHHGGHHGHHHHHHHHGHHFGGEEFGEFGGHFHHHHHGHHHHHGHGGGGGHHGGGGGGHHHHHHHHHHHHGHHHHGGHGHHHGHHHHHHGGFGEGHFHHHHHFFHBHHHHDGGGGGGHGGGG/DGF
@M02034:409:000000000-BFKT7:1:2107:24165:7624 1:N:0:28
AAAGTCGAGGTGCCTAAAGTGGCAACCCAGACTAATAATAATGTTGGTGGTGTAGAGCTTCCTGTAGCCGCATGGCGTTCGTACTTAAATATGGAACTAACCATTCCAATTTTCGCTGTCTCTTATA
+
AA1AA@A1>>AAGFDFG1A3AF0FBFHEGCFAEEF1GGHH2DBG2DHAAAAE/B12DFG111BF1DB2DE/AEG0CE//BEEFB/2FB@2EHFEHFFGFF1B1@1>2B>FG2FGGC/?/B22B>1BF
@M02034:409:000000000-BFKT7:1:2107:7310:7625 1:N:0:28
AAAGTCGAGGTGCCTAAAGTGGCAACCCAGACTACGTCTTCGGGTGGGGGTGTAGAGCTTCCTGTAGCCGCATGGCGTTCGTACTTAAATATGGAACTAACCATTCCAATTTTCGCTGTCTTTATACCCAT
+
>1AA>BA?DAAAFGG1B1FF1BFFHHAECGHGHHHEBBG/2BAAFEA/AAE?EFGGHF1GFFGGB@F2FEE?EF0>>EEFEEGGFHEF1DFHH1F1BF1BBF<FDF2F2FGBFB</<CEFGHH2GG?1G1<
@M02034:409:000000000-BFKT7:1:2107:20216:7632 1:N:0:28
AAAGTCGAGGTGCCTAAAGTGGCAACCCAGACTAATAATCATGTTGGTGGTGTAGAGCTTCCTGTAGCCGCATGGCGTTCGTACTTAAATATGGAACTAACCATTCCAATTTTCGCTGTCTCTTATACACATCTCCGAGCCCACGAGACT
+
BBBBBF3>AD>AGGGGGGGGGGGHHHHGGGHGHHGHHHHHGHHGHFEEEE2BGHHGHHHHHGHHFHHHHGEEGEHHGEGGEFFHHHHHHHGFHGHHHHHGFHHHHHHHFGHHHGGGGGGHHHHHFHHHGGDGFHHHGGGGGEHGGGGFGF
@M02034:409:000000000-BFKT7:1:2107:20596:7647 1:N:0:28
AAAGTCGAGGTGCCTAAAGTGGCAACCCAGACTGTTGTTGGTCGTGAGCTTCCTGTAGCCGCATGGCGTTCGTACTTAAATATGGAACTAACCATTCCAATTTTCGCTGTCTCTTATACACATCTCCGAGCCCACGAGACTCCTGAGCAT
+
AAABAFABBDAAGGGGGGGFGGGGFGGGGHGGHHHHHGGHHGHEEEGEGHHHHHHHGHHHEAEEEHFE?ECEEFGHHHHHHGHHHDFGHHHHHEGHGGH4FHHHHGGGGGHHHHHHHHGFHHHHHGFGGGGGGGFC/>?CGFHH1DGHHF
@M02034:409:000000000-BFKT7:1:2107:5518:7647 1:N:0:28
AAAGTCGAGGTGCCTAAAGTGGCAACCCAGACTAATAATCAGGTTGGTGGTGTAGAGCTTCCTGTAGCCGCATGGCGTTCGTACTTAAATATGGAACTAACCATTCCAATTTTCGCTGTCTCTTATACACATCTCCGAGCCCACGAGACT
+
ABBBBFCCCBBAGGGFGGGGGGGGGFHGGHGGHHHHHGHFHGFHFFFFGGGFHFGFFGHHEFHHGHGHHGGGGEGGGFGGGGHHHGGF3FFGHHEDCHHHHFHHFGHHHGGHFHGGGGGEHHHHHHFHHHHHHHHHGGGGG/FFFGGGGH
@M02034:409:000000000-BFKT7:1:2107:22710:7656 1:N:0:28
AAAGTCGAGGTGCCTAAAGTGGCAACCCAGACTACGACTCAGGTTGGTGGTGTAGAGCTTCCTGTAGCCGCATGGCGTTCGTACTTAAATATGGAACTAACCATTCCAATTTTCGCTGTCTCTTATACACATCTCCGAGCCCACGAGACT
+
CCCCCFCCCCABGGGGGGGGGGGHHHHGGHCFHHHG2AEEFFHHHHGGG1FAGGHD55GE5FGFHFHHFDFGGEFAGEEFGE2GEGGFFGGDF333EGFHF?DGHFHFFFGHHFCEF/EDHFHH3FB3BC?GGFFGD@@CGGFGC/@CDH
@M02034:409:000000000-BFKT7:1:2107:15770:7660 1:N:0:28
AAAGTCGAGGTGCCTAAAGTGGCAACCCAGACTTGTATTAATGTTGGTGGTGTAGAGCTTCCTGTAGCCGCATGGCGTTCGTACTTAAATATGGAACTAACCATTCCAATTTTCGCTGTCTCTTATACACATCTCCGAGCCCACGAGACT
+
BBBABBABDD>AGGFGGGGGFGGFGHHEDHCFHHHDDFFGHHHHHFEEFDEBF3GAGGDGGGHHHFFGHGG0EGHFGFFFFEBGHFFBGGGHEH33FFBGGFHHFFH4GGGGHD/EEE?3FGGF444GFEDCGHFFD/<<DAFG/CCFFH
@M02034:409:000000000-BFKT7:1:2107:6101:7662 1:N:0:28
AAAGTCGAGGTGCCTAAAGTGGCAACCCAGACTCCTCCGAATGTTGGTGGTGTAGAGCTTCCTGTAGCCGCATGGCGTTCGTACTTAAATATGGAACTAACCATTCCAATTTTCGCTGTCTCTTATACACATCTCCGAGCCCACGAGACT
+
BABCCFCCCBBCGGGGGGGGGGGHHHHGGHHGHHHHHHGGEFHHHHHGGGEFHHHEHHHHHHHHHHHHGGGEGGHGGGGGGGEGHHHHFGFHHHFFFHHHHHFHHHHHGGHHHGFDDEFHHHHHHHHHHFHHHHHFGCCGGFHGFFGGGH
@M02034:409:000000000-BFKT7:1:2107:15598:7663 1:N:0:28
AAAGTCGAGGTGCCTAAAGTGGCAACCCAGACTCCGGCTAATGTTGGTGGTGTAGAGCTTCCTGTAGCCGCATGGCGTTCGTACTTAAATATGGAACTAACCATTCCAATTTTCGCTGTCTCTTATACACATCTCCGAGCCCACGAGACT
+
CCDDCFCCCCDDGGGGGGGGGGGHHHHGGHHGHFEGGGGG3DFGHHHEFEGGHGHEDEGHHHHH5DFDGGGCFFHFEEGGGGFEHHHFHHHGHF33FGHHFHFGHGF?4FDHHBEFGFEEEHFGFGFBGE?FGGG2C@CCC/?FC<@D?=
@M02034:409:000000000-BFKT7:1:2107:6110:7680 1:N:0:28
AAAGTCGAGGTGCCTAAAGTGGCAACCCAGACTCCTCCGAATGTTGGTGGTGTAGAGCTTCCTGTAGCCGCATGGCGTTCGTACTTAAATATGGAACTAACCATTCCAATTTTCGCTGTCTCTTATACACATCT
+
>333>DAA@DBAFBEGFGFFGFFFFGH?FGEDHHH3FGC2BAF555FAFEEFEGGDGEBG5BGF55FGEEE>EFGEEEGFGEBC1BF334BBGFE3B3@33?3G3BGE4FFFHF@/?EEGHHG4F222B1BFBG
@M02034:409:000000000-BFKT7:1:2107:26978:7681 1:N:0:28
AAAGTCGAGGTGCCTAAAGTGGCAACCCAGACTCCTGATAAGGTTGGTGGTGTAGAGCTTCCTGTAGCCGCATGGCGTTCGTACTTAACTATGGAACTAACCATTCCAATTTTCGCTGTCTCTTATACACATCTCCG
+
AAAA>DABB22>EGGFBG4ABBAGHGHEDCGFH3FBG5AGDHHHHFCEFEEGHHG5DGHGB3EFBBGG3EE0AECCEG/?EEFHHGG334F@FB3DFFGGFFFGGFFFFF3GHFEAEEE?GDGHDGG2B1FG?FD1<
@M02034:409:000000000-BFKT7:1:2107:21690:7683 1:N:0:28
AAAGTCGAGGTGCCTAAAGTGGCAACCCAGACTGTGGGGGAGGTTGGTGGTGTAGAGCTTCCTGTAGCCGCATGGCGTTCGTACTTAAATATGGAACTAACCATTCCAATTTTCGCTGTCTCTTATACACATCTCCGAGCCCACGAGACT
+
BBBBAFBBBBBBGGGGGGCGFGGHHHHGGHHGHHHHHGGGEGGEGHGGEGEGHFHFF5FHHHFGFFGHHFGGGGHHGGGGGECHHHHHHHHHHHFEHHHGGG3FHGFGHHGHHBDGGGEHHHHHFHHGGFHFCHDHGCC@DEEGCG-CFH
@M02034:409:000000000-BFKT7:1:2107:5436:7696 1:N:0:28
AAAGTCGAGGTGCCTAAAGTGGCAACCCAGACTCATAATAATGTTGGTGGTGTAGAGCTTCCTGTAGCCGCATGGCGTTCGTACTTAAATATGGAACTAACCATTCCAATTTTCGCTGTCTCTTATACACATCTCCGAGCCCACGAGACT
+
BABBBFBBBBABGGGGGGGGFGGHHHGGGHHGHHGHHGGF5GHHHHHEFGGFGHHHFHHHHHHHHHHHHGCEGGHHGGGGGGHHHHDFEGFHHHFHHHBGHHGGGGHEHHGHHHGGGGGEHHHHHHGHHHHFGHHDD/DCGGHGCGGDGF
@M02034:409:000000000-BFKT7:1:2107:14527:7699 1:N:0:28
AAAGTCGAGGTGCCTAAAGTGGCAACCCAGACTAATCAGGCGGTTGGTGGTGTAGAGCTTCCTGTAGCCGCATGGCGTTCGTACTTAAATATGGAACTAACCATTCCAATTTTCGCTGTCTCTTATACACATCTCCGAGCCCACGAAGAC
+
BBBBBFBBBBBBGGGGFGGGGGGHHHHGGGHGHHHHHGHHHGGGGGGGGGGGHHHHHHHHHHHHHHHGHGGGGGHHGGGGGGHHHHHHHHHHHFHHGHHHHHHHHHHHHHHHHHGGGFGFHGHHGHGHHHFHHHGFGBCDGGHGGGGGGG
@M02034:409:000000000-BFKT7:1:2107:9419:7714 1:N:0:28
AACGTCGAGGTGCCTAAAGTGGCAACCCAGACTAATGAGAATGTTGGTGGTGTAGAGCTTCCTGTAGCCGCATGGCGTTCGTACTTAAATATGGAACTAACCATTCCAATTTTCGCTGTCTCTTATACACATCTCCGAGCCCCCGAGACT
+
>>1>AAA?DDAAGFGA1FGBDFGHHHHECGHGHG1GHDBD1B1FG2FEEFECGFHFFHFCFGHDFBB21/E?EEH0/BEFGF0CGFH11BBGF111FCGG1B1GG2B22BFHHHGGEAE<FEFFDGGBG1FFGH1FC//<C//<>/A?CD
@M02034:409:000000000-BFKT7:1:2107:21755:7714 1:N:0:28
AAAGTCGAGGTGCCTAAAGTGGCAATCCAGACTGCGGGGGATGTTGGTGGTGTAGAGCTTCCTGTAGCCGCATGGCGTTCGTACTTAAATATGGAACTAACCATTCCAATTTTCGCTGTCTCTTATACAC
+
A3>A3DA>A2A?B4FBAA4BFBCGC4GGGFHGHAGGCCGC0ECB5DGEA1>?GHHBGBDCGHFHFGGFFAGGEE00EEGGFGBGCGEBB22GFDD1BGBBFGFCF22DGG1G2@BDDE?1?DDGFH11<F
@M02034:409:000000000-BFKT7:1:2107:6552:7725 1:N:0:28
AAAGTCGAGGTGCCTAAAGTGGCAACCCAGACTGGGTCGGGGGTTGGTGGTGTAGAGCTTCCTGTAGCCGCATGGCGTTCGTACTTAAATATGGAACTAACCATTCCAATTTTCGCTGTCTCTTATACACATCTCCGAGCCCACGAGACT
+
33>>A5AABD>ACGGGGGGGGFGGFHHAFDFFHHHGHHEGGGCFEEEEEEEFGHHHGHHHHFHFHHFHHGGGGGHGGGGGGGBHEHHF1FBDGBGGFHGFHHHGHHFHHHHHHHGGGGFGHHHHGGGHFFGHFHFHF?@CGGGE@CC?DB
@M02034:409:000000000-BFKT7:1:2107:8545:7742 1:N:0:28
AAAGTCGAGGTGCCTAAAGTGGCAACCCAGACTTTGCCGGAGGTTGGTGGTGTAGAGCTTCCTGTAGCCGCATGGCGTTCGTACTTAAATATGGAACTAACCATTCCAATTTTCGCTGTCTCTTATACACATCTCCGAGCCCACGAGACT
+
BBBABFBADBAAGGGGGGGGFGFFHHHEGHHGHGFGHGGG?AAEGGCGGGEFFGHGHHHHHHHHGFHHHGGGGGHHGGGGGGHHHHGGFGGHHFBEGHEGHHFGHHHHBGHHHHGGGACFHGHHHHHGFGGHFGHHGCCFGGEEG@CFGF
@M02034:409:000000000-BFKT7:1:2107:16910:7744 1:N:0:28
AAAGTCGAGGTGCCTAAAGTGGCAACCCAGACTACGAAGTCGGTTGGTGGTGTAGAGCTTCCTGTAGCCGCATGGCGTTCGTACTTAAATATGGAACTAACCATTCCAATTTTCGCTGTCTCTTATACACATCTCCGAGCCCACGAGACT
+
ABBBAFBADBAAGGGGGGGGGGGFGHHFFDHGGHHGFDFGHGGGGGGGGGEAGGHGHHHHHBGHGHBGHGGGGFHGGGGEGGGHGHGDHHFHHBGHGHGFFHHHHHHHFFGHHHGEGDCDHHHHHHHHHHDHHHHF?CCFGAGGFCFFAF
@M02034:409:000000000-BFKT7:1:2107:10101:7745 1:N:0:28
AAAGTCGAGGTGCCTAAAGTGGCAACCCAGACTGGGGGGCAGGTTGGTGGTGTAGAGCTTCCTGTAGCCGCATGGCGTTCGTACTTAAATATGGAACTAACCATTCCAATTTTCGCTGTCTCTTATACACATCTCCGAGCCCACGAGACT
+
AABBBFBBBBAAGGGGCGGGGGGHHHHGGHHGHHHHGGGGGGGHHHGGGGD?GHHHHGHHHHHHHHHGHGGGGGHHGGGGGGHHHGDDGHGHHBGHHHHHGHHHHHHFFHHHHHGGGGGFGGGGGGGFFGFFBGFGG??BG.AEFFADFE
@M02034:409:000000000-BFKT7:1:2107:14197:7753 1:N:0:28
AAAGTCGAGGTGCCTAAAGTGGCAACCCAGACTCAGGAGAAGGTTGGTGGTGTAGAGCTTCCTGTAGCCGCATGGCGTTCGTACTTAAATATGGAACTAACCATTTCCAATTTTCGCTGTCTCTTATACACATCTCCGAGCCCACGAGAC
+
AAAAAFB3AAAAGGGGGGGGBFFHHHHEDHHGHFGGHFFA23BBDGC2FEEGHGGGFBHHGHHHHBGGBFFGGGGHEEGGGAGHAFHFFGGGHEBDFGGFHGFCGHHHHHGHHH4EEDGEDGDFF3FFD3FGHFFGF?FFCFF/FCDGGD
@M02034:409:000000000-BFKT7:1:2107:25848:7774 1:N:0:28
AAAGTCGAGGTGCCTAAAGTGGCAACCCAGACTAATAAGAATGTTGGTGGTGTAGAGCTTCCTGTAGCCGCATGGCGTTCGTACTTAAATATGGAACTAACCATTCCAATTTTCGCTGTCTCTTATACACATCTCCGAGCCCACGAGACT
+
AAAABF?ADBBBGGGGGGGGGGGHGHHGGHHGH3GHGFFBFBGHHHHGGGEFHHHHHHHHHFHHHHHHHGGGGGHHGGGGGEGHHHFHHHHHHHHHHHHGHHGHHHGHHHHHHHGGGGGHHGFHHHHHGHFHHHHFECGGGGHFGGGGGF
@M02034:409:000000000-BFKT7:1:2107:25832:7785 1:N:0:28
AAAGTCGAGGTGCCTAAAGTGGCAACCCAGACTAATAAGAATGTTGGTGGTGTAGAGCTTCCTGTAGCCGCATGGCGTTCGTACTTAAATATGGAACTAACCATTCCAATTTTCGCTGTCTATTTTACACATCTCCG
+
BBCCAFBBCBBCGGGGGGGGGGGHHHHGGHHGH33DF5DF5BGF5FEECAEGE3F5FBFG5FFF55A5AEE0E1B10B@C1???BGHHBGGGGF33FGFH313FF4F44F3GF4>/E/<EF4D?4BF3G3GFF3B2?
@M02034:409:000000000-BFKT7:1:2107:7083:7792 1:N:0:28
AAAGTCGAGGTGCCTAAAGTGGCAACCCAGACTGATAGGCGTGTAGGGCTTCCTGTAGCCGCATGGCGTTCGTACTTAAATATGGAACTAACCATTCCAATTTTCGCTGTCTCTTATACACATCTCCGAGCCCACGAGACTC
+
AAABBFBBBBBBGGGGGGGGGGGHGHHGGHAAAG3A55A32BEGFA3BCAGFHGHHHFHFEGEEEGGG??FGG2?FGFFBGGHEG@GFBBFGFEGHHHGHHHFHHGGFFGGH4HFEGDGFHFFFGBGDFFCFGHGGCF/D1F
@M02034:409:000000000-BFKT7:1:2107:14140:7797 1:N:0:28
AAAGTCGAGGTGCCTAAAGTGGCAACCCAGACTACGAAGCATGTTGGTGGTGTAGAGCTTCCTGTAGCCGCATGGCGTTCGTACTTAAATATGGAACTAACCATTCCAATTTTCGCTGTCTCTTATACACATCTCCGAGCCCACGAGACT
+
BCCCCFCCCBBCGGGGGGGGGGGHHHHGGHHGHHHG2B2ABFGGHHHGGGGGHHHHHHHHHHHHHHHHHGGGGGHHGGGGGGHHHHHHHHGHHGHHGHHHHHHHHHHHGHHHHHGGGGGGHHHHHHHHHHHHHHHHFCGGGGHGGDGGGD
@M02034:409:000000000-BFKT7:1:2107:20325:7802 1:N:0:28
AAAGTCGAGGTGCCTAAAGTGGCAACCCAGACTGCGAATCAGGTTGGTGGTGTAGAGCTTCCTGTAGCCGCATGGCGTTCGTACTTAAATAT
+
AAABBFBBBBAAGGGGGGGGGGGHHHHEGHHGHHBEAAEEBGBEBA0ECAEFFDH5EAEF5GGFB5A5GDFEEGHGGFCGGE2?GFH3@FGG
@M02034:409:000000000-BFKT7:1:2107:20099:7805 1:N:0:28
AAAGTCGAGGTGCCTAAAGTGGCAACCCAGACTACGGAGCAGGTTGGTGGTGTAGAGCTTCCTGTAGCCGCATGGCGTTCGTACTTAAATATGGAACTAACCATTCCAATTTTCGCTGTCTCTTATACACATCTCCGAGCCCACGAGACT
+
ABBABFCCCCABGGGGGGGGGGGFGFFGGHHGHHHGGGGGHHHHHHGGGGFFGHHHHHGHHHHHHHHHHGGGGGHHGGGGGGFHHHHFHHHHHFHHHHHHHHFHHHHHHHHHHHGGGGGGGHHHHHHHGHFFGHGHG?GGGGHGGGGGGG
@M02034:409:000000000-BFKT7:1:2107:6673:7808 1:N:0:28
AAAGTCGAGGTGCCTAAAGTGGCAACCCAGACTAATACGCATGTTG
+
A3>AAFBAADAAFGGGGGGGGGGHHHHGEH2BG3AEBB22AEEFDA
@M02034:409:000000000-BFKT7:1:2107:6291:7819 1:N:0:28
AAAGTCGAGGTGCCTAAAGTGGCAACCCAGACTCAGACTGAGGTTGGTGGTGTAGAGCTTCCTGTAGCCGCATGGCGTTCGTACTTAAATATGGAACTAACCATTCCAATTTTCGCTGTCTCTTATACACATCTCCGAGCCCACGAGACT
+
BBBBBFBBBBAAGGGGGGGGGFGHHHHGGHHGHHHHFGHGFHFFGHC2FA1BAFEGGFHHHGHHHHHHHGGFGEGGGGGFGEFFGFHHHHFHHHHGBGGFHHFHFHHHHGHHHFFFGGF3FDHHFHEHHGFH2FH2?/CCCFHFGCGGGB
@M02034:409:000000000-BFKT7:1:2107:5450:7819 1:N:0:28
AAAGTCGAGGTGCCTAAAGTGGCAACCCAGACTGGTCATCCGGTTGGTGGTGTAGAGCTTCCTGTAGCCGCATGGCGTTCGTACTTAAATATGGAACTAACCATTCCAATTTTCGCTGTCTCTTATACACATCTCCGAGCCCACGAGACT
+
BBBABDABBDAAGGFGGFGGGGGHHHHGFHHGHHGHHHHHHGGGFGGGG?AFGFFFHHHGHHHHFGHHFGGCGGHEGGGFGGGEHHHGDGHHFHHHHHBE?GFHHDGGHGGHHGGGGGEGGHHHFHHGHHHHHGGHG/CCGGHFCCCFDF
@M02034:409:000000000-BFKT7:1:2107:12145:7821 1:N:0:28
AAAGTCGAGGTGCCTAAAGTGGCAACCCAGACTGAGCCGGGGGTTGGTGGTGTAGAGCTTCCTGTAGCCGCATGGCGTTCGTACTTAAATATGGAACTAACCATTCCAATTTTCGCTGTCTCTTATACACATCTCCGAGCCCACGAGACT
+
CCBBCFCCCCBBGGGGFGGGGGGGGHHEFHHGHHGHHHGGGGGCEGGFGGEFHHHHHGHHHHHFGHFHHGGGGGHHGGGGGGHHHHHFHHHHHGHFGFFFFFFFHHFHGHHHHFGFGGGEFFFHFHF<DGF1FGHFEDGFGFGGCCCFGH
@M02034:409:000000000-BFKT7:1:2107:5296:7830 1:N:0:28
AAAGTCGAGGTGCCTAAAGTGGCAACCCAGACTCATAATCAGGTTGGTGGTGTAGAGCTTCCTGTAGCCGCATGGCGTTCGTACTTAAATATGGAACTAACCATTCCAATTTTCGCTGTCTCTTATACACATCTCCGAGCCCACGAGACT
+
CCCCCFCCCBABGGGGGGGGGGGHHHHGGHHGHHGHFFGHBGHGGHGFGGFFGHHFFFHHHHHHHHHGHGGEGGHHGGGGGGHHHHHHFGHGHHGGGGHHFFFHHGHHHHHHHHGGGGFGHHHHHGHHHGFHHHHGGCGGCGHGGGF/DD
@M02034:409:000000000-BFKT7:1:2107:11174:7837 1:N:0:28
AAAGTCGAGGTGCCTAAAGTGGCAACCCAGACTGATACTAATGTTGGTGGTGTAGAGCTTCCTGTAGCCGCATGGCGTTCGTACTTAAATATGGAACTAACCATTCCAATTTTCGCTGTCTCTTATACACATCTCCGAGCCCACGAGAC
+
ABBBAFABBAABGGGFGFGGGGGHHHHGGHFFHHGGFFFHDGH5FGGEFGEEGGHFHHFGFFHHDGFGFAEEGGGFGGGGGGHHHHHHEGHHHFGFFF33GHBGFGFG4FGHHFE?EGEDGBFGGHFHFGBGFGBGDC/<CFCA@B@?A
@M02034:409:000000000-BFKT7:1:2107:22451:7838 1:N:0:28
AAAGTCGAGGTGCCTAAAGTGGCAACTAGGAAGGAGGTTGGTGGTGTAGAGCTTCCTGTAGCCGCATGGCGTTCGTACTTAAATATGGAACTAACCATTCCAATTTTCGCTGTCTCTTATCCACATCTCCAAGCCCAC
+
AABBAFA3>AA>BGGGGGFF5GGHBGBFAAF52AGGGEFFGGGGAFBDF5DFFHBBBFG5DFGGEEEGHAE1EGEG2GHGFFFHBFB@FDGGGGFFFHHGHFBBFHHDEEE/EGFGHGFD3BBBBFCF111BB?FC?F
@M02034:409:000000000-BFKT7:1:2107:5281:7841 1:N:0:28
AAAGTCGAGGTGCCTAAAGTGGCAACCCAGACTCATAATCAGGTTGGTGGTGTAGAGCTTCCTGTAGCCGCATGGCGTTCGTACTTAAATATGGAACTAACCATTCCAATTTTCGCTGTCTCTTATACACATCTCCGAGCCCACGAGACT
+
AABC>DAADAAAGGGFGGGGFGGHHGGAFHHGHHHHHHHHFGH5BEEEAEEGFGFHGFHHFHHHFHGFFAE?EEHHGGGGGGHHGGFHFGHHFGGFBFB@GHBFHGFGHHHGH?EAEFGGHGGGGHBDGCDGFHB2F/</DEHGGGCDGG
@M02034:409:000000000-BFKT7:1:2107:19528:7841 1:N:0:28
AAAGTCGAGGTGCCTAAAGTGGCAACCCAGACTGCTCCGCATGTTGGTGGTGTAGAGCTTCCTGTAGCCGCATGGCGTTCGTACTTAAATATGGAACTAACCATTCCAATTTTCGCTGTCTCTTATACACATCTCCGA
+
AA?3A5A>AD>AGFAGFDGDGF2FHHHGGHHGHHHHHHDE?ECGGFABFEGFGHHFGHHHGCHFHHHFHGGGGFHHGGGFEEFGEHFFHHGFHEFHHHHHFHFHHHEE4FGHHHGCG?E3BEFHHHD?FBFHFGF1/>
@M02034:409:000000000-BFKT7:1:2107:12349:7845 1:N:0:28
AAAGTCGAGGTGCCTAAAGTGGCAACCCAGACTTCTTCTGCTGTTGGTGGTGTAGAGCTTCCTGTAGCCGCATGGCGTTCGTACTTAAATATGGAACTAACCATTCCAATTTTCGCTGTCTCTTATACACATCTCCGAGCCCACGAGACT
+
AABB3DAABBB@FGGG4BGFGGGHHHHGGGGGHGHHAGGHGGHGFAE2FEGEAGFHHGGGFHGGG5EBAEE0E1??EEEGFGHEFFG33B@EHF33FGF@@F3BF4?BGGHHHEGGG?/BGFHH4GFFDGFGBGBFD<@@DE/C?<@AAF
@M02034:409:000000000-BFKT7:1:2107:5988:7852 1:N:0:28
AAAGTCGAGGTGCCTAAAGTGGCAACCCAGACTAATGATCATGTTGGTGGTGTAGAGCTTCCTGTAGCCGCATGGCGTTCGTACTTAAATATGGAACTAACCATTCCAATTTTCGCTGTCTCTTATACACATCTCCGAGCCCACGAGACT
+
BBCBAFBCCCBCGGGGGGGGGGGGHHHGGHHGHGHHHFHFHGHHHHHGGGFFHHHHHHHGHHHHHHHHGGGGGGHHGGGGGGHHHHHHHHHHHHHHGHFHGHHHHHHHHHHHHHGGGGGHHHHHHHGHHHHHHHFHD?GGGGHGCBDAED
@M02034:409:000000000-BFKT7:1:2107:26284:7858 1:N:0:28
AAAGTCGAGGTGCCTAAAGTGGCAACCCAGACTAATACTCAGGTTGGTGGTGTAGAGCTTCCTGTAGCCGCATGGCGTTCGTACTTAAATATGGAACTAACCATTCCATTTTC
+
AABBAFABBBBBGGGGGFGGGGGHHHHGGHHGHGEFGGHG5AGGHGGGE?F1AAG5B5FA5FFFG5BDGGEEFE110B>FEECFGHHGBEBDDF33BFHC303B?4F4GGBGH
@M02034:409:000000000-BFKT7:1:2107:7506:7861 1:N:0:28
AAAGTCGAGGTGCCTAAAGTGGCAACCCAGACTACTCAGCAGGTTGGTGGTGTAGAGCTTCCTGTAGCCGCATGGCGTTCGTACTTAAATATGGAACTAACCATTCCAATTTTCGCTGTCTCTTATACACATCTCCGAGCCCACGAGACT
+
BBCCCFCCCCABGGGGGGGGGGGHHHHGGHHGHHHHHHHHHHHHHHGGGGEFHHHHHHGHHGHHHHHHHGGGGGHHGGGGGGHHHHHHHHHHHHHHGHHHHHHHHHHGHHHHHGGGGGGGFHHHHHGHHGHHHHHHGCGGGEHFFFGGGF
@M02034:409:000000000-BFKT7:1:2107:20012:7863 1:N:0:28
AAAGTCGAGGTGCCTAAAGTGGCAACCCAGACTAATACGAGTGTTGGTGGTGTAGAGCTTCCTGTAGCCGCATGGCGTTCGTACTTAAATATGGAACTAACCATTCCAATTTTCGCTGTCTCTTATACACATCTCCGAGCCCACGAGACT
+
AAAAAFA?A?AAEFE11FGFGFFHHHGAFHHGHHHHHBA0EEGDFE/AFFEFGEGHHGHHGHHHDGHHHGGGGGHHGGGGGGHHHHHGHHFHHHGFHHGHGHFHHHHGHHHHHGGGGGEHHHHHHHHGGFEHGHHHGCGCGGHGGGCGGH
@M02034:409:000000000-BFKT7:1:2107:4642:7870 1:N:0:28
AAAGTCGAGGTGCCTAAAGTGGCAACCCAGACTCATCCGGCTGTTGGTGGTGTAGAGCTTCCTGTAGCCGCATGGCGTTCGTACTTAAATATGGAACTAACCATTCCAATTTTCGCTGTCTCTTATACACATCTCCGAGCCCACGAGAC
+
BBBBBFBBBBBBGGGGCEGGGGGHGHGGGHHGH3GG53AEFEGHHHHFGGGGHHHHHHHHHHHHHHHHHGGFGGHGGGGGGGGHHHHHHHHHHHGHHHFFGFFHHHHHHHHHHHGGGGFHHGGHGHGHHHGHHHGFGGCDGGHGGGGGG
@M02034:409:000000000-BFKT7:1:2107:13165:7873 1:N:0:28
AAAGTCGAGGTGCCTAAAGTGGCAACCCAGACTAAGAATCAGGTTGGTGGTGTAGAGCTTCCTGTAGCCGCATGGCGTTCGTACTTAAATATGGAACTAACCATTCCAATTTTCGCTGTCTCTTATACACATCTCCGAGCCCACGAGACT
+
CCCCCFCCCCCBGGGGGFFGGGGHHHHGGHHGHHHHHHHHHHHHHHGGFGGFHHHHHHHHHHHHHHHHHGGGGGHHGGGGGGHHHHHHHHHHHHHHHHHHHHHHHHHHGHHHHHGGGGGHHHHHHHHHHHGHHHHGGCCFGGHGGCGGGG
@M02034:409:000000000-BFKT7:1:2107:25317:7873 1:N:0:28
AAAGTCGAGGTGCCTAAAGTGGCGACTAAGTCTAATGTTGGTGGTGTAGAGCTTCCTGTAGCCGCATGGCGTTCGTACTTAAATATGGAACTAACCATTCCAATTTTCGCTGTCTCTTATACACATCTCCGAGCCCACGAGACTCCTGAG
+
CCCCAFBBBCBCGGGGGGGGGGGGGGGGHHAFGB5FHFGHHGGGGGGHFFGHHHHHHHFGHGGE0AEGHAEFGFGGFHHHFHFGFHFB@EFHFGHGDFGEFG4FHHHFEGFGEDHFGHHHGFFFFGCFFGGG?CFCGFG/?E/DBFEBGG
@M02034:409:000000000-BFKT7:1:2107:21649:7879 1:N:0:28
AAAGTCGAGGTGCCTAAAGTGGCAACCCAGACTCAGAAGAATGTTGGTGGTGTAGAGCTTCCTGTAGCCGCATGGCGTTCGTACTTAAATATGGAACTAACCATTCCAATTTTCGCTGTCTCTTATACACATCTCCGAGCCCACGAGACT
+
CCCCCFCCBCCBGGGGGGGGGGGGHHHGGHHGHGH33FGFFGHHHFHAFDGFGHH55FGH5FGHGHHBEEF0EEGCF>E?EE?11FGDFBGHHEBFFGHHF1DHGFFFBGGHH?EEFAEEGEGFFHEGFFGCHFGFD>DG@FGFCCFGGG
@M02034:409:000000000-BFKT7:1:2107:21630:7879 1:N:0:28
AAAGTCGAGGTGCCTAAAGTGGCAACCCAGACTCAGAAGCCTGTTGGTGGTGTAGAGCTTCCTGTAGCCGCATGGCGTTCGTACTTAAATATGGAACTAACCATTCCAATTTTCGCTGTCTCTTATACACATCTCCGAGCCCACGAGACT
+
ABAAABAAADABFGFGGGGGGFGEFHHGGHHGH33BA5B32BEGHHHEFEEFHFHFHHHHHEHGBGHHHGGGGGHHGFGGGFFEFGHHHHGGHGFHHHHGHHHGFHHHHHHHHHGGGGGHHHGHGHHHHHHHHHHGGGCGGEFF??@FGF
@M02034:409:000000000-BFKT7:1:2107:4010:7888 1:N:0:28
AAAGTCGAGGTGCCTAAAGTGGCAACCCAGACTCCGCCGCCGGTTGGTGGTGTAGAGCTTCCTGTAGCCGCATGGCGTTCGTACTTAAATATGGAACTAACCATTCCAATTTTCGCTGTCTCTTATACACATCTCCGAGCCCACGAGACT
+
BBBBBFBBBBAAGGGGGGGGGGGHHHHGGHGGHGHEGGGGGGGGFGGEEGEFHBGGHHHHHFHHHHHHHGGGGGHHGGGFEG2GHHFGFGGHHGEGHGHHHHHFFHFDDGGHHFFGGGGHHGHHGHFGGHFHHHHHGGCCFFEGGGGGFF
@M02034:409:000000000-BFKT7:1:2107:8474:7892 1:N:0:28
AAAGTCGAGGTGCCTAAAGTGGCAACCCAGACTACTCATAAGGTTGGTGGTGTAGAGCTTCCTGTAGCCGCATGGCGTTCGTACTTAAATATGGAACTAACCATTCCAATTTTCGCTGTCTCTTATACACATCTCCGAGCCCACGAGACT
+
A?AAAF>AAD>ABEGGGGGGGFGCFHGEFEHEHBHHFHHGHGHHBCEECEABAFFAGBGHFBFDBFHHHGECGEFHGFEFAEGHGGF1FHBFHFHHHFFGHHFBBGGGHHGHHFGGGGEFFFHHHHGBDFFEFHGFCCGCGGEEBCGGGF
@M02034:409:000000000-BFKT7:1:2107:9261:7898 1:N:0:28
AAAGTCGAGGTGCCTAAAGTGGCAACCCAGACTGGGGGTCAGGTTGGTGGTGTAGAGCTTCCTGTAGCCGCATGGCGTTCGTACTTAAATATGGAACTAACCATTCCAATTTTCGCTGTCTCTTATACACATCTCCGAGCCCACGAGACT
+
ABBBBFBBDBBBFGFGGGGDGGGGFHHGGHHGHFA2E2FAFGHGHEFEFGGGHGGHHHHHFGHHFHHFGEEFGGHHGGGGGGGEHHGGHHGHFFB3GHEGHHFHHHFFHHHHHFGGGFEFDFGH3GHGBFHGFGHDDCGCG/FFCGGFGB
@M02034:409:000000000-BFKT7:1:2107:9417:7902 1:N:0:28
AAAGTCGAGGTGCCTAAAGTGGCAACCCAGACTGTTGGGAATGTTGGTGGTGTAGAGCTTCCTGTAGCCGCATGGCGTTCGTACTTAAATATGGAACTAACCATTCCAATTTTCGCTGTCTCTTATACACATCTCCGAGCCCACGAGACT
+
CCCCBFCCCCCCGGGGGGGGGGGHHHHGGGHGHHHHHHGHHGHGHHHGGGGFHFHHGHHHGHHHHHHHHGGGGGHFGGGGGGHHHHHDHHGHHGBGFGHGFHHHHHFGFHHHHGGGGGFHHHHHHHGHFHHHHHHFF//<CGCFGCGDGF
@M02034:409:000000000-BFKT7:1:2107:25965:7905 1:N:0:28
GCTCTTAAAGAGGATAAAGGTCATGACGGGT
+
AAAA?FF3FFFF1B11ABD1FFFHF3BE00A
@M02034:409:000000000-BFKT7:1:2107:12782:7906 1:N:0:28
AAAGTCGAGGTGCCTAAAGTGGCAACCCAGACTGGGGCTGGGGTTGGTGGTGTAGAGCTTCCTGTAGCCGCATGGCGTTCGTACTTAAATATGGAACTAACCATTCCAATTTTCGCTGTCTCTTATACACATCTCCGAGCCCACGAGACT
+
AAAABFABBBBBGGGGGGGGGGGHHHHEDEHEHGHECDEGGECGGCCEEE1FHBFEGDGFGGHHF5FHHFG/EEHHE>EEGEFHHGGFEGFFGDDFHHHGHGHHHHHEHFFHF4EGGG/FFFHHGFGBHGHHHHGDE@DGGEGEG--CDG
@M02034:409:000000000-BFKT7:1:2107:22376:7908 1:N:0:28
AAAGTCGAGGTGCCTAAAGTGGCAACCCAGACTCAGCAGAATGTTGGTGGTGTAGAGCTTCCTGTAGCCGCATGGCGTTCGTACTTAAATATGGAACTAACCATTCCAATTTTCGCTGTCTCTTATACACATCTCCGAGCCCACGAGACT
+
A@AB3FBABDB@FGGGGGFGFGFHHHHFGHHGHHHCHHHH3FFFHHHEE?FFCHHFFHGGHHHHHFHHGGFEGGHGGGCFEEFHFHHHEGHHHEFFFH3B3FBGFBGFHHHHHFEDGGEHHFHHFHHHEGGHGHHBD/CFCGHGGGCDGF
@M02034:409:000000000-BFKT7:1:2107:14817:7908 1:N:0:28
AAAGTCGAGGTGCCTAAAGTGGCAACCCAGACTGGGGATTCGGTTGGTGGTGTAGAGCTTCCTGTAGCCGCATGGCGTTCGTACTTAAATATGGAACTAACCATTCCAATTTTCGCTGTCTCTTATACACATCTCCGAGCCCACGAGACT
+
BAABBFBBBBBBGGGGFGGGGGGHHHHGGHHGHHHHGFGHHGHFGGGGGGGGHGHHHHHHHFHHHHHGHGGGGGHHGGGGGGHHHHHGGHGHHGGFFHFHHHGGHHGHHGHHHHGGGGGGHHHHHHHH3FFHGGGGECGGGGGGGCGGGH
@M02034:409:000000000-BFKT7:1:2107:16288:7912 1:N:0:28
AAAGTCGAGGTGCCTACATTGGCAACCCAGACTATGGGGCAGGTTGGTGGTGTAGAGCTTCCTGTAGCCGCATGGCGTTCGTACTTAAATATGGAACTAACCATTCCCATTTTCGCTGTCTCTTATACACATCTCCGAGCCCAC
+
AAAA?DA1A1>>BGGG113BAACGHEFEFFGGGFHFHHGG/AAFGGEECEFF/ADGFGHHEGFGGFGFFFG/E?00>EGE?EHEG2GGFGHHBG1FCFD1BBFBFB21BFHFHGGCGGE1FFFG1BFFF11FGHHF?BB?@F?F
@M02034:409:000000000-BFKT7:1:2107:26174:7914 1:N:0:28
AAAGTCGAGGTGCCTAAAGTGGCAACCCAGACTAATCAGCATGTTGGTGGTGTAGAGCTTCCTGTAGCCGCATGGCGTTCGTACTTAAATATGGAACTAACCATTCCAATTTTCGCTGTCTCTTATACAC
+
BBBBBF@BBBBBGGGGCGGGGGGHBHHGGHHGHHHBHHHGH5FEGGHGGGEGHHHFHGHHHHHHHHHHHGGGGGGHGGGGGGHHHHHFHHHFGFGGHHFHHHGGHHGGFGHHHGGGGGEHHHH44?444F
@M02034:409:000000000-BFKT7:1:2107:6156:7919 1:N:0:28
AAAGTCGAGGTGCCTAAAGTGGCAACCCAGACTGAGGCTCAGGTTGGGGGTGTAGAGCTTCCTGTAGC
+
CCCCBFBBCBABGGGGGGGGGGGHHHHGGHHGHFFHGDHHB3FGE2A2A0EEE3F5F5EC5BE5G555
@M02034:409:000000000-BFKT7:1:2107:6520:7924 1:N:0:28
AAAGTCGAGGTGCCTAAAGTGGCAACCCAGACTAATAATAATGTTGGTGGTGTAGAGCTTCCTGTAGCCGCATGGCGTTCGTACTTAAATATGGAACTAACCATTCCAATTTTCGCTGTCTCTTATACACATCTCCGAGCCCACGAGACT
+
AABCAFBACBBCGGGGCGGGGGGHHHGGGHGGHHHHHGHHAFFGHHHEGGGGHHHFGHHHHHHHHHGHHGGFGGHGGGGEGGFHHGHHGGHHHGFEHHGHGAFGHFGHHHFGHGFCGGGFHHFGFBG4HFGHHHFE/<BDGGGEGFGGDF
@M02034:409:000000000-BFKT7:1:2107:9898:7926 1:N:0:28
AAAGTCGAGGTGCCTAAAGTGGCAACCCAGACTACGCCTTCGGTTGGTGGTGTAGAGCTTCCTGTAGCCGCATGGCGTTCGTACTTAAATATGGAACTAACCATTCCAATTTTCGCTGTCTCTTATACACATCTCCGAGCCCACGAGACT
+
B@ABBFB>>A>>AFGGGGGGBGFHHHGEFGGAGGHGEGHEFG?FE0EEEGEBGAFFBGGHHHGHHHHHHFE@EFHFGGG1EE?GGGF3FGFHGHF3GHFGHFGHHFHBBGHHHFCFG/?FGHGF1F2??FDHFHHBF@@@@FHEG/CDDD
@M02034:409:000000000-BFKT7:1:2107:15123:7941 1:N:0:28
AAAGTCGAGGTGCCTAAAGTGGCAACCCAGACTCGGAAGGAGGTTGGTGGTGTAGAGCTTCCTGTAGCCGCATGGCGTTCGTACTTAAATATGGAACTAACCATTCCAATTTTCGCTGTCTCTTATACACATCTCCGAGCCCAC
+
BCCCCFCBCCBBGGGGGGGGGGGHHHHGGHH23A2BEAEF2FEGFF0BAEECA3F5ABBBDGFG5AA5B?E0EEC1>EEFEEBEGHHHGHHFHH3?GFHH??BFD4F44BBFG4</EE<23?BB3B3BF2B2BFG2</<B/?<?
@M02034:409:000000000-BFKT7:1:2107:9545:7945 1:N:0:28
AAAGTCGAGGTGCCTAAGTGGCAACCCAGACTGAGAGGTGTGTTGGTGGTGTAGAGCTTCCTGTAGCCGCATGGCGTTCGTACTTAAATATGGAACTAACCATTCCAATTTTCGCTGTCTCTTATACACATCTCCGAGCCCACGAGACTC
+
BBBBBFBBBBABGFGGGFGGGGGGHHGGHFGHGHHHHGHGHGHHHHFGEEGHFHHHHEGFHHHHFHHHGGGFEHFGGGGGGHGHFHHFHHHHHEFFHHGHHGFHHHHHHHHHHFGGGGHHGHHEGFGGFGGHHFGC/BDCFCF?AFAGHF
@M02034:409:000000000-BFKT7:1:2107:13307:7947 1:N:0:28
AAAGTCGAGGTGCCTAAAGTGGCAACCCAGACTAGTAATAAGGTTGGTGGTGTAGAGCTTCCTGTAGCCGCATGGCGTTCGTACTTAAATATGGAACTAACCATTCCAATTTTCGCTGTCTCTTATACACATCTCCGAGCCCACGAGACT
+
CCCCCFBCCBBCGGGGGGGGGGGHHHHGGHHGH3GHFFGGCFHHGHGGGGGFHFHHHHHHHHHHHHHHGGGEGGHHGGGGGGHHHHHFHGHHHFEGFHHHHHFHHHHFFFGHHFCGGGGHHHHHFHFGFHHHHHGFDBCCGGHGGCCGFF
@M02034:409:000000000-BFKT7:1:2107:13289:7948 1:N:0:28
AAAGTCGAGGTGCCTAAAGTGGCAACCCAGACTAGTAATAAGGTTGGTGGTGTAGAGCTTCCTGTAGCCGCATGGCGTTCGTACTTAAATATGGAACTAACCATTCCAATTTTCGCTGTCTCTTATACACATCTCCGAGCCCACGCGACT
+
A?ABADBADAAAFGGFFFGGDGGHHHHGFCHGHCAGGBGH5FGFGHGGEFEEGHFHHFHHFGHHGFGGHEEAEEFFEGGGFGHHGGFH3BGHHHGHFHFGHFFGF?BGDGHHHHGEGGGGHFHGBGFHFGEGCFBFACCGGAGFC/>CCF
@M02034:409:000000000-BFKT7:1:2107:21316:7960 1:N:0:28
AAAGTCGAGGTGCCTAAAGTGGCAACCCAGACTGTTCATACTGTTGGTGGTGTAGAGCTTCCTGTAGCCGCATGGCGTTCGTACTTAAATATGGAACTAACCATTCCAATTTTCGCTGTCTCTTATACACATCTCCGAGCCCACGAG
+
A1>A>FAADD>>GGGFGGGFFF0BCGHFGHFGGHFDGFGG1DF22AFECEEGHFGFFFFG1BBEB2FBDAE?EEFGEG/F?EFGFFGFEHDFBBB1B1D11FDBGE2EF>G2BF/AEE/BFHHHGFB>2BDGFFD1<<C/<?GGC/@
@M02034:409:000000000-BFKT7:1:2107:21336:7963 1:N:0:28
AAAGTCGAGGTGCCTAAAGTGGCAACCCAGACTGTTCATACTGTTGGTGGTGTAGAGCTTCCTGTAGCCGCATGGCGTTCGTACTTAAATATGGAACTAACCATTCCAATTTTCGCTGTCTCTTATACACATCTCCGAGCCCACGAGACT
+
33>>AFBADB2AFGGGGGGGGFGFFHHFFEHFEGHHGHGFHHFEGHGFEGEFGHHHGFGHFGHFGDHHHGGGGFHHGGGGFGGHHHFGGGFHHBGGHHFFHHHGHHHH4FGGHHGDG/E3GFHGHHGFFFFHHGHHG/@/DFCFG/AEGB
@M02034:409:000000000-BFKT7:1:2107:13587:7965 1:N:0:28
AAAGTCGAGGTGCCTAAAGTGGCAACCCAGACTGCGAATGATGTTGGTGGTGTAGAGCTTCCTGTAGCCGCATGGCGTTCGTACTTAAATATGGAACTAACCATTCCAATTTTCGCTGTCTCTTATACACATCTCCGAGCCCACGAGACT
+
CABBCFCCCCBBGGGFGGGGGGGHHHHGGHHGHHGGGGGHFGHFHHHGGGEFHHHHHHHHHHHHHHHHHGGGGGHHGGGGGGHHHHHHHHHHHHHHGHHGHHGHHHHHHHHHHHGGEFGGHHHHGHGHFGFHHHHHG@CCCGHGG/DAEH
@M02034:409:000000000-BFKT7:1:2107:21739:7967 1:N:0:28
AAAGTCGAGGTGCCTAAAGTGGCAACCCAGACTACGAAGACTGTTGGTGGTGTAGAGCTTCCTGTAGCCGCATGGCGTTCGTACTTAAATATGGAACTAACCATTCCAATTTTCGCTGTCTCTTATACACATCTCCGAGCCCACGAGACT
+
BBBBBFBB?D2AGGGGGGGGGGGHHHHFGGHGHHHGEEGGHHHHHBGEFEEFGGHHHHHHHGHHHHHGHGGGGGHGGGGAEEEHHHDGEDGFHEFBFGHGHEHHFGGH4FHHHDGDE?FEGFHHFHHFGGEGCGFGA/<CF/<FDGDFGF
@M02034:409:000000000-BFKT7:1:2107:21734:7984 1:N:0:28
AAAGTCGAGGTGCCTAAAGTGGCAACCCAGACTACGAAGACTGTTGGTGGTGTAGAGCTTCCTGTAGCCGCATGGCGTTCGTACTTAAATATGGAACTAACCATTCCAATTTTCGCTGTCTCTTATACACATCTCCGAGCCCACGAGACT
+
BCCCBFBBBBBBGGGGGGGGGGGHGHHGGHHGHHHGGHGGHHHHHHHEGGGGHHHHHHHHGHHHHGHHHGGGGGHHGGGGGGHHHHHGHHGHHHGHGHHHHGGHHHHGGHHHHHGGGGEFHFHHHHHFHFDHBFDG?CGGGGGEFCCGGH
@M02034:409:000000000-BFKT7:1:2107:22448:7990 1:N:0:28
AAAGTCGAGGTGCCTAAAGTGGCAACCCAGACTGGGTTGGGGGTTGGTGGTGTAGAGCTTCCTGTAGCCGCATGGCGTTCGTACTTAAATATGGAACTAACCATTCCAATTTTCGCTGTCTCTTATACACATCTCCGAGCCCACGAGACT
+
BBBBBFBBBBBBFFGGGGGGGGGHHHHGGHHGHHHGGGGGGGGGGGGEFE1BGHHHHHHHHFHHFGHHGGGGGGHHGGGGGGFHHGGGDHGHHHHHHHHHHGHHGHHHHHHHHGFGGGGEHGHHHHEFGGHHHHHHG?FFGGHGG-CDGG
@M02034:409:000000000-BFKT7:1:2107:26119:7991 1:N:0:28
AAAGTCGAGGTGCCTAAAGTGGCAACCCAGACTCCTTCTAATGTTGGTGGTGTAGAGCTTCCTGTAGCCGCATGGCGTTCGTACTTAAATATGGAACTAACCATTCCAATTTTCGCTGTCTCTTATACACATCTCCGAGCC
+
AB@AAFABBBAABBDGFGGFGFGBFCF22G2FGHBBG5ADGFFGFHE2AEBBB3F5G5FHH3BGGFFGFGAE?EGGFFF1EEBGFGFFBG4DGBFFEHEHHEGHHHHHFGHHHFEA???B4?FGGHFF4CDFBFFD?<>BC
@M02034:409:000000000-BFKT7:1:2107:18751:7992 1:N:0:28
AAAGTCGAGGTGCCTAAAGTGGCAACCCAGACTTCTTCGGCTGTTGGTGGTGTAGAGCTTCCTGTAGCCGCATGGCGTTCGTACTTAAATATGGAACTAACCATTCCAATTTTTGCTGTCTCTTATACACATCTCCGAGCCCACGAGACT
+
AABB>DAABAA@GGGFGBGGFGGHHGGGGHHGHHHHFHHFEFGGHHHECEFGGHGHHHHFFGHGFGGHHEEEGEGHGGGGGGHHHHGHEGGGHFHEGHBEFADFHGHBHHHHHHGFHHHGHGHHGHFHEBBGFHFGGCCCGGHG@CC?DG
@M02034:409:000000000-BFKT7:1:2107:15783:7994 1:N:0:28
AAAGTCGAGGTGCCTAAAGTGGCAACCCAGACTCAGACGCCGGTTGGTGGTGTAGAGCTTCCTGTAGCCGCATGGCGTTCGTACTTAAATATGGAACTAACCATTCCAATTTTCGCTGTCTCTTATACACATCTCCGAGCCCACGAGACT
+
ABBBAFBBBBAAFGGFGGGGGGGHHHHGGHHGHHGHHGGGGGGGGGGEFGEFGHHFHHHHHFGFFGHHHGGGGFHGFGGFFEFHHHGGHHFHHHGFFHHFHFHHGHGHEGHGHGGFGGGFFHGHHGFFBGEHGHHFE@CCDGHGFCGDDB
@M02034:409:000000000-BFKT7:1:2107:26154:7995 1:N:0:28
AAAGTCGAGGTGCCTAAAGTGGCAACCCAGACTGGGGGGGTGGTTGGTGGTGTAGAGCTTCCTGTAGCCGCATGGCGTTCGTACTTAAATATGGAACTAACCATTCCAATTTTCGCTGTCTCTTATACACATCTCCGAGCCCACGAGACT
+
AABBAFABBAAAGFGFFGGGGGGHHHHGGHHGHH2FEGGG-ADDGGGGEGDGEFFFFFFGGGGFCCFFFGGFFFFFAFFFFFFFFFFBFFFFFFFFFFFFEFFFFFFFFFFFFFFFFFDFFFFFFFFFFFFFFFFFD9>BFFFFFDFFFF
@M02034:409:000000000-BFKT7:1:2107:14954:7998 1:N:0:28
AAAGTCGAGGTGCCTAAAGTGGCAACCCAGACTAATAATACGGTTGG
+
CCCCCFCCCCBBFGGGGGGGGGGHHHHGGHHGHDA5A5D552AGCE?
@M02034:409:000000000-BFKT7:1:2107:9187:8004 1:N:0:28
AAAGTCGAGGTGCCTAAAGTGGCAACCCAGACTAGGGATATGGTTGGTGGTGTAGAGCTTCCTGTAGCCGCATGGCGTTCGTACTTAAATATGGAACTAACCATTCCAATTTTCGCTGTCTCTTATACACATCTCC
+
BBBBAFBBDAAAGGGGFBFGFGEHBCHG2AGFGFHGF3G2DGFGHE?AFDAAGBF5DGFHFHHHDGFHFDCEEEHHGGGGGGGHEHFFHHHHHB3@FFBGFHBFHHGH4BBGHHGGGGGGHFHHGHBGGF1GFFBB
@M02034:409:000000000-BFKT7:1:2107:18765:8007 1:N:0:28
AAAGTCGAGGTGCCTAAAGTGGCAACCCAGACT
+
AAAABFBAAA>AGGGBGGGGGGGHGHHEFHHGH
@M02034:409:000000000-BFKT7:1:2107:10448:8014 1:N:0:28
AAAGTCGAGGTGCCTAAAGTGGCAACCCAGACTGATGGGAAGGTTGGTGGTGTAGAGCTTCCTGTAGCCGCATGGCGTTCGTACTTAAATATGGAACTAACCATTCCAATTTTCGCTGTCTCTTATACACATCTCCGAGCCCACGAGACT
+
@BABBFBBBBBBFGGGGGGGGFGGGHHEGHGGHGHHHHFFFEEHGHGGG?AFGFGEHGHGGHHHAFF5GGGCEGHHGEECGFFHGHHHHGEHH3D3GGFHHGHHHFFFFGGHHGGGGGGHHFGFGHHGGHDCFHGFDBFFCFHGGGGAEF
@M02034:409:000000000-BFKT7:1:2107:22576:8016 1:N:0:28
AAAGTCGAGGTGCCTAAAGTGGCAACCCAGACTTCGCAGTCTGTTGGTGGTGTAGAGCTTCCTGTAGCCGCATGGCGTTCGTACTTAAATATGGAACTAACCATTCCAATTTTCGCTGTCTCTTATACACATCTCCGAGCCCACGAGACT
+
AA@AAFBADBBBGGGGGGGGGGGHHHHCGHDFHFHGGFGFFHHHHGE2FAEGHBGEGFFFFFHFAEHBGEG@EFHFCEGE?EFGCGHHHGHHHH33GH3??BDGH4F4FGGHH4EFGGEGFGGGEFFFFBDHFGHFD?CC/FECCCG??G
@M02034:409:000000000-BFKT7:1:2107:9184:8022 1:N:0:28
AAAGTCGAGGTGCCTAAAGTGGCAACCCAGACTAGGGATATGGTTGGTGGTGTAGAGCTTCCTGTAGCCGCATGGCGTTCGTACTTAAATATGGAACTAACCATTCCAATTTTCGCTGTCTCTTATACACATCTCCGAGCCCACGAGACT
+
BBCCBFCBCBBCGGGGGGGGGGGHHHHGGHHGHHHGHBGHHHHGHGGFFGEGHGHGHHHHHHHHHHHHHEGGGGHHGGGGGGHHHHGHHHGHHFHFHHHHHHFHHHGHHHHHHHGEGGEFHHHHHHGHGGGHHHHHG@GGGGHGGGGCGF
@M02034:409:000000000-BFKT7:1:2107:10831:8022 1:N:0:28
AAAGTCGAGGTGCCTAAAGTGGCAACCCAGACTGCGGGGCCGGTTGGTGGTGTAGAGCTTCCTGTAGCCGCATGGCGTTCGTACTTAAATATGGAACTAACCATTCCAATTTTCGCTGTCTCTTATACACATCTCCGAGCCCACGAGACT
+
B@ABB5ABBDAAGGGGFGGFFFAGHHHGGFHEHFH?GGGGGGEEEEEEF1EFFGGFG4GH33E3BFGGBE//>EG0EGGGG/EEAGHFFBDFGH11GHEF1?1?D2DDGHHGHHGFGDGFHHHHGHGBBFDHHHHHD-@@-CGAA@@C?G
@M02034:409:000000000-BFKT7:1:2107:10686:8024 1:N:0:28
AAAGTCGAGGTGCCTAAAGTGGCAACCCAGACTTCGGTGCCTGTTGGTGGTGTAGAGCTTCCTGTAGCCGCATGGCGTTCGTACTTAAATATGGAACTAACCATTCCAATTTTCGCTGTCTCTTATACACATCTCCGAGCCCACGAGACT
+
CCCCCFCCBCAAGGGGGGGGGGGGHHHGGHHGHHHGGFGGHHHHHHHFGGGFHHHHHHHHHGHHGFHHHGGGGGHHGGGGGGHHHHHGHHFHHHHHHHHHHHHHHHHHGHHHHHFFGGGGHHHHHHGHHHGHHHHHGGGGGGHGGGGGGF
@M02034:409:000000000-BFKT7:1:2107:19885:8026 1:N:0:28
AAAGTCGAGGTGCCTAAAGTGGCAACCCAGACTTCTTCGAATGTTGGTGGTGTAGAGCTTCCTGTAGCCGCATGGCGTTCGTACTTAAATATGGAACTAACCATTCCAATTTTCGCTGTCTCTTATACACATCTCCG
+
A@AABFBA@DAA4FGGGGGGB4FFFHFD22AFGHDF5E2CAFBGGHH2F?FFFDFBD53FB3BGBAF53A00?BE1EFF?E?2FAFFDGB@BFG33BFF33B33FGF4BFGGH?EE??<BEGF?BFF4D2B2GBG2C
@M02034:409:000000000-BFKT7:1:2107:11833:8032 1:N:0:28
AAAGTCGAGGTGCCTAAAGTGGCAACCCAGACTAGTCAGACTGTTG
+
CCCCCFCCCCCCGGGGGGGGGGGHHHHGGHGGHGG55555AB335F
@M02034:409:000000000-BFKT7:1:2107:13134:8039 1:N:0:28
AAAGTCGAGGTGCCTAAAGTGGCAACCCAGACTGGGAAGGATGTTGGTGGTGTAGAGCTTCCTGTAGCCGCATGGCGTTCGTACTTAAATATGGAACTAACCATTCCAATTTTCGCTGTCTCTTATACACATCTCCGAGCCCACGAGACT
+
BBBABFBBDB2AEGGGGGGGFGGHGHHGDDCFHHHHGHGGGHHHHGHGEG1BGGHHGHHHHHHHGHGHHGGGGGHHGEGGGGGHHHFHFHFHHFDGHGGBHHHHFHGHFGHHHHGGGGGGHHHHHHFGBFFHGHFHG//BDGGGGGCADF
@M02034:409:000000000-BFKT7:1:2107:14587:8044 1:N:0:28
AAAGTCGAGGTGCCTAAAGTGGCAACCCAGACTAATAATCATGTTGGTGGTGTAGAGCTTCCTGTAGCCGCATGGCGTTCGTACTTAAATATGGAACTAACCATTCCAATTTTCGCTGTCTCTTATACACATCTCCGAGCCCACGAGACT
+
BBBBBFBBBDABGGGGGFCGFFGHHHHGGHHGHHFGHFFHGGHGGFHGGGGGHFHGHHHHEHHHHFFGHEFAEGFHGGGGGGEFHHHHFHFFHHB3GHHHFFFGHHFFFFGHHFEGGGEGHHHHFFHGHHBBFGHFGFC@BFEG?DC/CF
@M02034:409:000000000-BFKT7:1:2107:26010:8048 1:N:0:28
AAAGTCGAGGTGCCTAAAGTGGCAACCCAGACTAATCAGCATGTTGGTGGTGTAGAGCTTCCTGTAGCCGCATGGCGTTCGTACTTAAATATGGAACTAACCATTCCAATTTTCGCTGTCTCTTATACACATCTCCG
+
AABA>DAABBBBGFGGFAABGFGHFGHGGFGGHGG53BF35FFHFEA222EAA3GB55FFAGGFF5GGBAAABEC1E1E?E?B?FEF3EBGFF333BBEF3?3BB4F4BFFGF?>EFG/3?BBF?B?FB?2BFD32<
@M02034:409:000000000-BFKT7:1:2107:19830:8055 1:N:0:28
AAAGTCGAGGTGCCTAAAGTGGCAACCCAGACTGGGTCTGGGGTTGGTGGTGTAGAGCTTCCTGTAGCCGCATGGCGTTCGTACTTAAATATGGAACTAACCATTCCAATTTTCGCTGTCTCTTATACACATCTCCGAGCCCACGAGACT
+
BBBBAFBBBDBBGGGGGGGGGFGHHHHGGHFGHGHHBGHHHF?EEGGGGGEFHHHGHEHHHHGHHGHGHGGCGGHGGGGGGGHHHHHGHHGFHHHFHHGFFFGHHHHG4FGHHFGDFGGGHHHHHHGHFFFHHHHHG@DCFGHGGGCGGH
@M02034:409:000000000-BFKT7:1:2107:25961:8055 1:N:0:28
AAAGTCGAGGTGCCTAAAGTGGCAACCCAGACTAATGCTCAGGTTGGTGGTGTAGAGCTTCCTGTAGCCGCATGGCGTTCGTACTTAAATATGGAACTAACCATTCCAATTTTCGCTGTCTCTTATACACATCTCCGAGCCCACGAGACT
+
BBBBBFBBBBAAGGGGGGGGGGGFHHHGGHHGGHHHHGHHHHGHHHGGFGEFHHHGHHHHHGHFFGHHFEEFGGHHGFGGFFHHHHHGHHGFHHHHGHHHHHHHHHHGHHHHHHGEGGGGHHHHFGHFFFFHHHFGG?GGGGHGGGGGGH
@M02034:409:000000000-BFKT7:1:2107:25997:8060 1:N:0:28
AAAGTCGAGGTGCCTAAAGTGGCAACCCAGACTAATCAGCATGTTGGTGGTGTAGAGCTTCCTGTAGCCGCATGGCGTTCGTACTTAAATATGGAACTAACCATTCCAATTTTCGCTGTCTCTTATACACATCTCCGAGCCCACGAGACT
+
BBBCBFCCCBCBGGGGGGGGGGGHHHHGGHHGHHHHHGHHGHHGHHHFEFEFGHHHHHHHHHHHGHHGHGG?FGHGGGGGGGHHHHHHFHHHHFGFFHGGGHFGHGGHHHHHHHGFGGGFHHHHHHGHHGFHHHHHF</?DGHGGFDGGF
@M02034:409:000000000-BFKT7:1:2107:15314:8072 1:N:0:28
AAAGTCGAGGTGCCTAAAGTGGCAACCCAGACTCCTAATCCGGTTGGTGGTGTAGAGCTTCCTGTAGCCGCATGGCGTTCGTACTTAAATATGGAACTAACCATTCCAATTTTCGCTGTCTCTTATACACATCTCCGAGCCCACGAGACT
+
AAACBFBCCCBBGGGGGGGGGGGHFHHGGHHGHHHHHGHHHGGFFGFFFGEFFFHGGFHHHFGHGHHHHGGGGGHHGGGGEGGHHHGGHHGHHHHFHFGFHHHFFHFHHHBHHHGGGGFBFFHHEHFHDGFHFHGBE/@CCGHGGGCEC<
@M02034:409:000000000-BFKT7:1:2107:14803:8084 1:N:0:28
AAAGTCGAGGTGCCTAAAGTGGCAACCCAGACTCAGAATAATGTTGGTGGTGTAGAGCTTCCTGTAGCCGCATGGCGTTCGTACTTAAATATGGAACTAACCATTCCAATTTTCGCTGTCTCTTATAC
+
AAAAAD3>@DAAFGGGGGGGEFEHFHFEDHHGHFGHFFGHHFFFFEEGGGEFAFGGHHHHFFHHFHHBBEFCEEHFEEEGGGGHFH4EFGFEFFBGFHGFFFGHFHFB4DDFDBEEGEEHHGHHFHFG
@M02034:409:000000000-BFKT7:1:2107:21482:8086 1:N:0:28
AAAGTCGAGGTGCCTAAAGTGGCAACCCAGACTGAGAGGCATGTTGG
+
BCCCAFCCCCABGGGGGGGGGGGHHHHGGHGGHHA35B222BFD55A
@M02034:409:000000000-BFKT7:1:2107:17590:8087 1:N:0:28
AAAGTCGAGGTGCCTAAAGTGGCAACCCAGACTAGTCCTGCTGTTGGTGGTGTAGAGCTTCCTGTAGCCGCATGGCGTTCGTACTTAAATATGGAACTAACCATTCCAATTTTCGCTGTCTCTTATACACATCTCCGAGCCCACGAGACT
+
CCBCCFCCCCBBGGGFGGGGGGGHHHHGGGHGHFGHHHHHHHGHHHHGGGGFHHHHHHHHHGHFGHHHHGGGGFHFGGGGGGGHHHHHGHGHHBGHHGHGHHHHH4FEBGHHHFGGGCFFHFHHHHFHGHHHHHHHGB?CCGHFGFGGGH
@M02034:409:000000000-BFKT7:1:2107:8557:8088 1:N:0:28
AAAGTCGAGGTGCCTAAAGTGGCAACCCAGACTACGAAGAATGTTGGTGGTGTAGAGCTTCCTGTAGCCGCATGGCGTTCGTACTTAAATATGGAACTAACCATTCCAATTTTCGCTGTCTCTTATACACATCTCCGAGCCCACGAGACT
+
BCBCBFCCCBABGGGGGFGFGGGHHHHGGHHGHHGGAAEEHHHHHHHEF1EFGEHGG5FGFHHHGFHGFFGEFEHCEEFFGFFHHHHHHHHHHFD3EGFHB0BFDFGBGGEHHGECGGEEDHHHFFHGGG2GGFHFB<@BDGFGGGGGGH
@M02034:409:000000000-BFKT7:1:2107:13819:8089 1:N:0:28
AAAGTCGAGGTGCCTAAAGTGGCAACCCAGACTACGCATCATGTTGGTGGTGTAGAGCTTCCTGTAGCCGCATGGCGTTCGTACTTAAATATGGAACTAACCATTCCAATTTTCGCTGTCTCTTATACACATCTCCGAGCCCACGAGACT
+
AAAAAFBBBBAAGGGGGGGGGGGHHHHGGHHGHHHGGGGGHHHHHHHGFGEFFGHHHHHHHFHHHHHHHGGGGGHHGGGGEGHHHHHGHHFHHHHHGFGHHGHHHHGHHGHHHGGGGGGHHHHHHGFDFFFHFHFGDCCCGGHGGCGGGF
@M02034:409:000000000-BFKT7:1:2107:13099:8093 1:N:0:28
AAAGTCGAGGTGCCTAAAGTGGCAACCCAGACTCAGCCGAGGGTTGG
+
ABABBFAAB@>4FFGGGBGGGGGGHDHGGGHGA3GEACE222AECF?
@M02034:409:000000000-BFKT7:1:2107:9734:8094 1:N:0:28
AAAGTCGAGGTGCCTAAAGTGGCAACCCAGACTGCGCCGGCTGTTGGTGGTGTAGAGCTTCCTGTAGCCGCATGGCGTTCGTACTTAAATATGGAACTAACCATTCCAATTTTCGCTGTCTCTTATACACATCTCCGAGCCCACGAGACT
+
BAABBFCBDBBBGGGGGGGGGGGHHHHGGHHGHHHEEGGGGGGHHHGFFGEFHHHHHHHHHGHHHHHHHGGGGGHHGGGGGGGHHHHGHHFHHHFHGHGGHHHHHHHHHHHHHHGGGDGFHHHHFHFHHHFGFHFFGCGFFGHGG-<EDF
@M02034:409:000000000-BFKT7:1:2107:4290:8102 1:N:0:28
AAAGTCGAGGTGCCTAAAGTGGCAACCCAGACTAATAAGACGGTTGGTGGTGTAGAGCTTCCTGTAGCCGCATGGCGTTCGTACTTAAATATGGAACTAACCATTCCAATTTTCGCTGTCTCTTATACACATCTCCGAGCCCACGAGACT
+
AAABBFBBBBAAGGGGGGCGGGGHGHFEGGHGHHHHFHGHHGGGFGFEFGBFGGHGGEGHGBGFFGHEHGFEFGHGFGGFGGHGHHB33FDGGHHBFGHFHHHHHHFEGHHHHFFDGGEFGHHHFGFGHGHHHHGGF/D?CFGGCFGA?F
@M02034:409:000000000-BFKT7:1:2107:15664:8105 1:N:0:28
AAAGTCGAGGTGCCTAAAGTGGCAACCCAGACTCCTGCGTCGGTTGGTGGTGTAGAGCTTCCTGTAGCCGCATGGCGTTCGTACTTAAATATGGAACTAACCATTCCAATTTTCGCTGTCTCTTATACACATCTCCGAGCCCACGAGACT
+
BBBBBFBBBBBBGGGGGGGGGGGHHHHGGHHGHHHHHHGGGGGGG?FEFFFFHGHFGGFHHHHHHHHHHGGCGGHHGEFFGGGHHHHF3FFHHH3EHHHHHHFFGHFFHHGHHFFGGGDGHHHHGHHHHHHGHHHFD/A@FGHGGCGGGG
@M02034:409:000000000-BFKT7:1:2107:16033:8121 1:N:0:28
AAAGTCGAGGTGCCTAAAGTGGCAACCCAGACTGTTACGGGTGTAGCGCTTCCTGTAGCCGCATGGCGTTCGTACTTAAATATGGAACTAACCATTCCAATTTTCGCTGTCTCTTATACCCATCTCCGAGCCCACGAGACTCCTGAGCAT
+
A@BBADA>A>AAGGGGGFGFDGFHHGHGGGHGHFGHHHGGGGGGFHHEEGCGHFHBFHHHEFEGEGBEEEFGFHHGHGF3GDGFGEGHHHHHGHHHGGBBGHHHHGFFFGHHGHHGGHF3BGG2FGGD?/DB<//<<</CGHHFFHHE<G
@M02034:409:000000000-BFKT7:1:2107:17484:8123 1:N:0:28
AAAGTCGAGGTGCCTAAAGTGGCAACCCAGACTAAGAATTGTGTTGGTGGTGTAGAGCTTCCTGTAGCCGCATGGCGTTCGTACTTAAATATGGAACTAACCATTCCAATTTTCGCTGTCTCTTATACACATCTCCGAGCCCACGAGACT
+
CCCCBFCCCC2AGGGGGGGGGGGHHHHGGHHGHBGHHHHGHHHHGEFEFFFFGFHHGHHHHHHHFGHHHGGCGFHGGGGGFFGHHHHGHFHHHGHHGHHHHHHHHHGHFGHHHFGGGGGFHFGGBHHHEHFHFHFHE@FCCGFGGCDDGH
@M02034:409:000000000-BFKT7:1:2107:18522:8127 1:N:0:28
AAAGTCGAGGTGCCTAAAGTGGCAACCCAGACTGTGGCGGGGGGTGGTGGTG
+
AAAA>FABDAAAGFGGGEFGGGGHHHHGGHHGHHHHGHGGGGG?-<C.=D.<
@M02034:409:000000000-BFKT7:1:2107:4448:8143 1:N:0:28
AAAGTCGAGGTGCCTAAAGTGGCAACCCAGACTAGTACGACTGTTGGTGGTGTAGAGCTTCCTGTAGCCG
+
A1A?AFAADDAAGCGGGGGGGFCGCCGEECCFCEGDA2A0AE/GH1/AB/EFG1A2B11BF1G11A221A
@M02034:409:000000000-BFKT7:1:2107:6579:8145 1:N:0:28
AAAGTCGAGGTGCCTAAAGTGGCAACCCAGACTAATGATACGGTTGGTGGTGTAGAGCTTCCTGTAGCCGCATGGCGTTCGTACTTAAATATGGAACTAACCATTCCAATTTTCGCTGTCTCTTATACACATCTCCGAGCCCACGAGACT
+
BBABBFBBDBAAGGGGGGGGGGGHHHHGGHHGHHGHHHHHHGGHGGGGGGEFGHHHHHHHHHHHHGHHHGGGGEHHGGGGGGGHHHHGHHGHHHGHHHHHHHHHHHGHHHHHHHGGGGGGHGGHHHHFHHHHHHHGGDGGGGHGGFGGDF
@M02034:409:000000000-BFKT7:1:2107:20327:8146 1:N:0:28
AAAGTCGAGGTGCCTAAAGTGGCAACCCAGACTCAGTCGCCTGTTGGTGGTGTAGAGCTTCCTGTAGCCGCATGGCGTTCGTACTTAAATATGGAACTAACCATTCCAATTTTCGCTGTCTCTTATACACATCTCCGAGCCCACGAGACT
+
CCCCCFCCCCCBGGGGGGGGGGGHHHHGGHHGHHHHHHGGGGHHHHHGGGGFGGHDGGFGFHHHGFHEFGGGGGHEGEGGFFHHHHHHHHHHHHGHHGHGCGFHHHHHGHHHHGFFGGGHHGHHGHHHHGFGFHHFFBGGGFHGGGGGGH
@M02034:409:000000000-BFKT7:1:2107:22988:8147 1:N:0:28
AAAGTCGAGGTGCCTAAAGTGGCAACCCAGAAGGTTAATGGTGTAGAGCTTCCTGTAGCCGCATGGCGTTCGTACTTAAATATGGAACTAACCATTCCAATTTTCGCTGTCTCTTATACACATCTCCGAGCCCACGAG
+
ABAABFBBBBBBGGGGGGGGGGGHHGHGAGHFHHHHGFHHHHHHHHEHHHHHHHHHGHHHFEAFGHHGEEGGEE1FGFHHGGHHHGGGHHHGHGFHGHHHHHHHHGGGGGHHHHHHHGHGHFGFGGHA@EGGGFF?/>
@M02034:409:000000000-BFKT7:1:2107:6030:8155 1:N:0:28
AAAGTCGAGGTGCCTAAAGTGGCAACCCAGACTAATGATAAGGTTGGTGGTGTAGAGCTTCCTGTAGCCGCATGGCGTTCGTACTTAAATATGGAACTAACCATTCCAATTTTCGCTGTCTCTTATACACATCTCCGAGCCCACGAGACT
+
AAAB>DAADAAAFGGFFGGFEGGHHHHGGHHGHHGGFDGG5BG5BFFECEEFBFGFDFGHHFHFD5F5FEEEFFF1>EFF11BHGHHHHGFDGHB3GGEBE?DBF4GFGGHHHGFEGGEBGFFH4GFFF2GHGHGD/>>@//GF/@DDEF
@M02034:409:000000000-BFKT7:1:2107:14823:8159 1:N:0:28
AAAGTCGAGGTGCCTAAAGTGGCAACCCAGACTAATACTGAGGTTGGTGGTGTAGAGCTTCCTGTAGCCGCATGGCGTTCGTACTTAAATATGGAACTAACCATTCCAATTTTCGCTGTCTCTTATACACATCTCCGAGCCCACGAGACT
+
AAABBFBAAD>A4BGFGGGDGGGGGHHFFHHGHHHHHHHGHGGGGGGEFGABFEHHHHHHHGGDFGHHGGGGGEGGEEGFEEFEGGGFHH4FGHHGHHHFHHHGFHHHHHHHHBFFGGFHHHGHFGF3FFDHHFGFGCGCDGHGFDGGCF
@M02034:409:000000000-BFKT7:1:2107:22979:8164 1:N:0:28
AAAGTCGAGGTGCCTAAAGTGGCAACCCAGACTGTTAATGGTGTAGAGCTTCCTGTAGC
+
AABBAFBADDAAGGGGGGGGGGGHHHHGGHHD3ABDFGHB5AFHBG5FBDG535BA555
@M02034:409:000000000-BFKT7:1:2107:4528:8167 1:N:0:28
AAAGTCGAGGTGCCTAAAGTGGCAACCCAGACTAATAG
+
ABBBBFBBDBBBGGGGGGGGGGGGHHHGGHHGH3F5E5
@M02034:409:000000000-BFKT7:1:2107:14427:8169 1:N:0:28
AAAGTCGAGGTGCCTAAAGTGGCAACCCAGACTGCTAAGGATGTTG
+
CCCCCFBABBCCGGGGGGGGGGGHHHHGFHGGHFHB5AGG3GHHHH
@M02034:409:000000000-BFKT7:1:2107:18838:8171 1:N:0:28
AAAGTCGAGGTGCCTAAAGTGGCAACCCAGACTGG
+
>AA1>B>ADDAAEFGGBFGDF1AFGFHEG0CFH1A
@M02034:409:000000000-BFKT7:1:2107:6393:8173 1:N:0:28
AAAGTCGAGGTGCCTAAAGTGGCAACCCAGACTTGTAATCATGTTGGTGGTGTAGAGCTTCCTGTAGCCGCATGGCGTTCGTACTTAAATATGGAACTAACCATTCCAATTTTCGCTGTCTCTTATACACATCTCCGAGCCCACGAGACT
+
AABCAFBABBCCGGGGFGGGFGGHHHHGGHHGHHHHHHHHFGHFGGHFFGGGHHHHHHHHGHHHGHGGGFGGGGHHGGGGGGHHHHHHHHGGGHHGFGEFFGBGHHHHHHHHHHGEGGFGHGHHHHGHGHHHHHGFG?@CGGHGGGGGGH
@M02034:409:000000000-BFKT7:1:2107:23017:8181 1:N:0:28
AAAGTCGAGGTGCCTAAAGTGGCAACCCAGACTTCTTCTCCGGTTGGTGGTGTAGAGCTTCCTGTAGCCGCATGGCGTTCGTACTTAAATATGGAACTAACCATTCCAATTTTCGCTGTCTCTTATACACATCTC
+
BBCCBFCCCDBCGGGGGGGGGGGHHHHGGHHGHD5FGHGFHEFGGGGFGGGGHHHGHHHHHGHHHHHHHGGGGGHHGGGGGGHHHHHHEGGHHHEHHHHGHHHGHHHHGGHHHGGGGGGHHHHD3B??3B2B2?F
@M02034:409:000000000-BFKT7:1:2107:3735:8183 1:N:0:28
AAAGTCGAGGTGCCTAAAGTGGCAACCCAGACTAGTAGGGGGGTTGGT
+
AA?ABFAB?DAAGGGGGGGGGGGHHHHGGHFFC3BGBF3FE2>E/</?
@M02034:409:000000000-BFKT7:1:2107:17663:8194 1:N:0:28
AAAGTCGAGGTGCCTAAAGTGGCAACCCAGACTGGGCCGACGGTTGGTGGTGTAGAGCTTCCTGTAGCCGCATGGCGTTCGTACTTAAATATGGAACTAACCATTCCAATTTTCGCTGTCTCTTATACACATCTCCGAGCCCACGAGACT
+
CBCCBFCCCCBCGGGGGGGGGGGHHHHGGHHGHFHHHHGGGGGFGGGGFGGGHHHHHHHHHGHHHHHHHGGGGGHGGGGGGGHHHHHHFHHHHGFFHHHHHHFHHHGHHHHHHHGGGGGHHHHHGHHHGGHFHHHHG/@CGGHGGC@AEH
@M02034:409:000000000-BFKT7:1:2107:23520:8212 1:N:0:28
AAAGTCGAGGTGCCTAAAGTGGCAACCCAGACTTCGAGTGCGGTTGGTGGTGTAGAGCTTCCTGTAGCCGCATGGCGTTCGTACTTAAATATGGAACTAACCATTCCAATTTTCGCTGTCTCTTATACACATCTCCGAGCCCACGAGACT
+
CCCCCFCCCCABGGGGGGGGGGGHHHHGGHHGHGFFAGGHFGGFGCFGFGGFFFGBGGHHDHGGFAFFGEE@FGHFGGGGGFFGGGHGHHHGFGDDGHHHF0DGHGHGHHHHHFE/EG?FHGGHFFHDF2?GFHHFGCGGFACFGFFD?F
@M02034:409:000000000-BFKT7:1:2107:6983:8213 1:N:0:28
AAAGTCGAGGTGCCTAAAGTGGCAACCCAGACTGG
+
AAA?1BAADDAAGFGGGGGGGGG0FHGGGGEGFHH
@M02034:409:000000000-BFKT7:1:2107:12022:8222 1:N:0:28
AAAGTCGAGGTGCCTAAAGTGGCAACCCAGACTTATAAGAATGTTGGTGGTGTTGAGCTTCCTGTAGCCGCATGGC
+
BCBBCFCCCCAAGGGGGGGGGGGHGHHGGHH2F5FG55D55BGHBG22A2ECA1B5A35B5BEG5555BAE0BBFA
@M02034:409:000000000-BFKT7:1:2107:7598:8224 1:N:0:28
AAAGTCGAGGTGCCTAAAGTGGCAACCCAGACTAATAAGGATGTTGG
+
A>AAAFA11AAAFGABGGG3BDFFGHAE0C0FG1BDA2FB1BBADAF
@M02034:409:000000000-BFKT7:1:2107:17090:8227 1:N:0:28
AAAGTCGAGGTGCCTAAAGTGGCAACCCAGACTCCGTCTCCGGTTGGTGGTGTAGAGCTTCCTGTAGCCGCATGG
+
AA?A1B>1>DA?GGGFG1FFFFFHHGHCGC0FHHHEFAGHBE?AFEGB/EEFHFBGFHHHGF1DGHHEHGGCE/>
@M02034:409:000000000-BFKT7:1:2107:6208:8229 1:N:0:28
AAAGTCGAGGTGCCTAAAGTGGCAACCCAGACTCAGCTTCATGTTGGTGGTGTAGAGCTTCCTGTAGCCGCATGGCGTTCGTACTTAAATATGGAACTAACCATTCCAATTTTCGCTGTCTCTTATACACATCTCCGAGCCCACGAGACT
+
A3>ABFCADBAAFGGGGGGGGGGHHHHFGHHGHHGHHHHHHHHHHHHGGGEFGFHHHGHHHHHHHHHHHGGGGEHHGEFFGFHHHHHHHHFHHHHHHHHGHHGHHHGHHHHHHHGGGGEHHGHHGHGHHHHHHHGHDCDCCGHGGGGGGH
@M02034:409:000000000-BFKT7:1:2107:24820:8230 1:N:0:28
AAAGTCGAGGTGCCTAAAGTGGCAACCCAGACTATGACTCAGGTTG
+
BCCDBFBCCCBCGGGGGGGGGGGHHHHGGHHGHHBAF5GF33BGEH
@M02034:409:000000000-BFKT7:1:2107:22625:8237 1:N:0:28
AAAGTCGAGGTGCCTAAAGTGGCAACCCAGACTTATGAGAAGGTTGGTGGTGTAGAGCTTCCTGTAGCCGCATGGCGTTCGTACTTAAATATGGAACTAACCATTCCAATTTTCGCTGTCTCTTATACACATCTCCGAGCCCACGAGACT
+
>AAAABAADD1ABGGFGGGFGGGCFECEFHHGHHHHHFHHHHFGFGGGGGGFGFHGHHHHHHHHHHHHHGEEEEGFEEEFEGFHHHG1GHGFFHDGGHGHHHDHHHFHHHHHHHGGGCAGHHHHHHHHHGFHHHFHF<CCGEFAB@CGGH
@M02034:409:000000000-BFKT7:1:2107:17107:8237 1:N:0:28
AAAGTCGAGGTGCCTAAAGTGGCAACCCAGACTCCGTCTCAGGTTGGTGGTGTAGAGCTTCCTGTAGCCGCATGGCGTTCGTACTTAAATATGGAACTAACCATTCCAATTTTCGCTGTCTCTTATACACATCTCCGAGCCCACGAGACT
+
AAABBFBA3>>ABFGGGGGGFABF4GHFFHH233FE2BFGHD3DBG?EAFGFGFHDBFGHHE5AGFGFBDGCEFHHGE>?EEGHHHF3FF4BEBG3FFGHHADFEDGF4GGHHEEGG?EFHFHGFHGFFHFHHHF1C<BB/FHAC@@D?G
@M02034:409:000000000-BFKT7:1:2107:15059:8239 1:N:0:28
AAAGTCGAGGTGCCTAAAGTGGCAACCCAGACTAATAATAAGGTTGGTGGTGTAGAGCTTCCTGTAGCCGCATGGCGTTCGTACTTAAATATGGAACTAACCATTCCAATTTTCGCTGTCTCTTATACACATCTCCGAGCCCACGAGACT
+
CCCCCFBCCCBCGGGGGGGGGGGHGGHGGGHGH3BFG5GF5BGGHHGEGGEGHHHGHGHHHGHHGGGHHGGGFGHHGGGGGGHHHHHGDGFHHHFHGHFGGHGHHFHGHGHHHGGGGGGHHHHHEGGHFHHHHHDGG/B/DF/FBC?DA<
@M02034:409:000000000-BFKT7:1:2107:9793:8240 1:N:0:28
AAAGTCGAGGTGCCTAAAGTGGCAACCCAGACTATGGGGCAGGTTGGTGGTGTAGAGCTTCCTGTAGCCGCATGGCGTTCGTACTTAAATATGGAACTAACCATTCCAATTTTCGCTGTCTCTTATACACATCTCCGAGCCCACGAGACT
+
@ABCCFCBBCABGGGGFGGGGGGHGHHGGHHGHFHHHHGGGGGHGHGGGGEFHGHDHFHHHHHHHHHGHGGGGGHHGGGGGGHHHHHGHHGHHHHFFHGFHHHHHHGHHHHHHHGGGGGFHGHHGHFHGGFGGHGHG?B?DGEEGCCGGH
@M02034:409:000000000-BFKT7:1:2107:7584:8241 1:N:0:28
AAAGTCGAGGTGCCTAAAGTGGCAACCCAGACTAATAAGGATGTTGGTGGTGTAGAGCTTCCTGTAGCCGCATGGCGTTCGTACTTAAATATGGAACTAACCATTCCAATTTTCGCTGTCTCTTATACACATCTCCGAGCCCACGAGACT
+
CCCCBFCCCCCCGGGGGGGGGGGHHHHGGHHGHHHHHHHHBGHHHHHGGGEGHHHHHHHHHHHHHHHHGGGFGGHGGGGGGGGHHHHHHHHHHHHHGHHHHGGHGHHGHHHHHHGGGGGHHHHHHHHHHHHHHHGHGGGFGGHGGGGGGH
@M02034:409:000000000-BFKT7:1:2107:10651:8246 1:N:0:28
AAAGTCGAGGTGCCTAAAGTGGCAACCCAGACTACGTGTCCTGTTGGTGGTGTAGAGCTTCCTGTAGCCGCATGGCGTTCGTACTTAAATATGGAACTAACCATTCCAATTTTCGCTGTCTCTTATACACATCTCCGAGCCCACGAGACT
+
CCDDBFCCCBBCGGGGGGGGGGGHHHHGGHHGHGHGFHHHHHHHHHHGGGEFGHHHHHHHHHHHGHHHHFGGGGGHGGGGGFHHHHHHHHHHHHGGHHHHFHHHHHHGGHHHHHGGGGFFHHHHHHHHHHFHHHHHFB?CGGHGGCGGGH
@M02034:409:000000000-BFKT7:1:2107:27058:8249 1:N:0:28
AAAGTCGAGGTGCCTAAAGTGGCAACCCAGACTCAGGAGGGGGTTGGTGGTGTAGAGCTTCCTGTAGCCGCATGGCGTTCGTACTTAAATATGGAACTAACCATTCCAATTTTCGCTGTCTCTTATACACATCTCCGAGC
+
ABBAAFBBBB2AFGGGGGGGGGGFHHHGGHFG3CFGHHFEA2EEEEABFGGFG3F5DBFHFCFG3B44BEE/E1FF/EEEEABFAFHHFGHBEFB3FGHH30BFGFH3GG3GG3?DEA?2>2@@2@FBG2FHHDGBD//<
@M02034:409:000000000-BFKT7:1:2107:14747:8250 1:N:0:28
AAAGTCGAGGTGCCTAAAGTGGCAACCCAGACTGGTGGTGGGGGAGAGCTTCCTGTAGCCGCATGGCGTTCGTACTTAAATATGGAACTAACCATTCCAATTTTCGCTGTCTCTTATACACATCTCCGAGCCCACGAGACTCCTGAGCAT
+
BBBBBFBBDD2AGGGGGGGGGGGHHHHGGHHGHHH5GEFGAF?00EFGHHHHHHHHHHHHGGGGGHGGEFGGEFGHHHHHHFHHHGBHGGGHHHHHHHHHHHHHHGGGGGGHHHHHHHHGHHHHHHHGGGGGEHGF?D.C1F1<1<<1<>
@M02034:409:000000000-BFKT7:1:2107:17094:8251 1:N:0:28
AAAGTCGAGGTGCCTAAAGTGGCAACCCAGACTCCGTCTCAGGTTGGTGGTGTAGAGCTTCCTGTAGCCGCATGGCGTTCGTACTTAAATATGGAACTAACCATTCCAATTTT
+
BCCCCFAACCCBGGGGGGGGGGGHHHHGGHHGHB32ABGF55BG322EC1E113D555B35BF5B5A53BE0EE11>?@F1>??1EE33BF44B33B@EG303B34B4?F?GE
@M02034:409:000000000-BFKT7:1:2107:10479:8253 1:N:0:28
AAAGTCGAGGTGCCTAAAGTGGCAACCCAGACTCAGAATAGTGTTGGTGGTGTAGAGCTTCCTGTAGCCGCATGGCGTTCGTACTTAAATATGGAACTAACCATTCCAATTTTCGCTGTCTCTTATACACATCTCCGAGCCCACGAGACT
+
BBBBBFBBBD>AEGGGGGGGGGGHFHHEFHHGHHHHHGHHHGHHHHGGGGFFGFHGHHHHHHHHGHHFHGGGGEFGFGGFEFFHHHFFHHGGGHHHHHHHHHHHGGFFHHHHHHGFGEFGHGHHHHGHGGFHHHFFGGGGCGHGGGGGGG
@M02034:409:000000000-BFKT7:1:2107:20890:8258 1:N:0:28
AAAGTCGAGGTGCCTAAAGTGGCAACCCAGACTAGTGGTTCTGTTGGTGGTGTAGAGCTTCCTGTAGCCGCATGGCGTTCGTACTTAAATATGGAACTAACCATTCCAATTTTCGCTGTCTCTTATACACATCTCCGAGCCCACGAGACT
+
CCCCCFCCCCACGGGGGGGGFGGHGHHGGHHGHGHHHHHGFGHHHHGAE2EFGFHGFFHGFHHHGDGFHGGFGGF1EEFGGEFHFGHF3@EGHB3@FHFHEE3FGDGFFGHHHFGGGGGHGHHGFGFHHFHHHHHGGCCGGGGGGGCDGH
@M02034:409:000000000-BFKT7:1:2107:26561:8261 1:N:0:28
AAAGTCGAGGTGCCTAAAGTGGCAACCCAGACTCAGACTAAGGTTGGTGGT
+
AAAAAB1A1>>AGFGFGGGFGFGG1GHCA00FAB1B1EFG1ABAAGECA/B
@M02034:409:000000000-BFKT7:1:2107:5122:8267 1:N:0:28
AAAGTCGAGGTGCCTAAAGTGGCAACCCAGACTTATGGTGGTGTAAATCTTCCTGTAGCCGCATGGCGTTCGTACTTAAATATGGAACTAACCATTCCAATTTTCGCTGTCTCTTATACACATCTCCGAGCCCACGAGACTCCTGAGCAT
+
BBBBBFBBBBABGGGGGGGGGGGFGGHGGGHGHHHHHHGGGFGHGHHHHHHHHHHHGHHGGGFGGHHGAFGEEFFFHHGGHHHHHEFGHHGHHHHHHHHHHHHHFFGGGGHHHHHHHHHFHGHHHHHGGGGGGHGGGGGGHHHHHGHHHD
@M02034:409:000000000-BFKT7:1:2107:13494:8274 1:N:0:28
AAAGTCGAGGTGCCTAAAGTGGCAACCCAGACTACGGAGAAGGTTGGTGGTGTAGAGCTTCCTGTAGCCGCATGGCGTTCGTACTTAAATATGGAACTAACCATTCCAATTTTCGCTGTCTCTTATACACATCTCCGAGCCCACGAGACT
+
CCCCCFCBBCABGGGGGGGGGGGHHHHGGHHGHHHGGGGGHHHHHHGGGGGFHHHHHHHHHHHHGHHHHGGGGGHHGGGGGGHHHHHHHHHHHHHGGHHHHHHHHHHHGHHHHHGGGGGGHFHHGHHHGHHFHHHFGCFCGGGGCGCGGH
@M02034:409:000000000-BFKT7:1:2107:8430:8279 1:N:0:28
AAAGTCGAGGTGCCTAAAGTGGCAACCCAGACTAAGAATAATGTTGGTGGTGTAGAGCTTCCTGTAGCCGCATGGCGTTCGTACTTAAATATGGAACTAACCATTCCAATTTTCGCTGTCTCTTATACACATCTCCGAGCCCACGAGACT
+
BBBBBFBBDDAAGGGGGGGGGGGHHHHGGHGGGHGFFGGFGGFFGHHEGGGFGFGDGGFHGFGHFGGGGEGEFGHAEEEEFEFHHHHDHHHGHHEFGHHF3BDFHGHDGGHHHFFGGGGFHBFGFFFEGFFGHHHFFCCGGGHGG/@EGH
@M02034:409:000000000-BFKT7:1:2107:23479:8281 1:N:0:28
AAAGTCGAGGTGCCTAAAGTAGCAACCCAGACTGATAAGCAGGTTGGTGGTGTAGAGCTTCCTGTAGCCGCATGGCGTTCGTACTTAAATATGGAACTAACCATTCCAATTTTCGCTGTCTCTTATACACATCTCCGAGC
+
A1A?AF?ADD1ABGGGGFGB33DGHHHG0G0BGGFEFHFHGHHHGGGEEEEBGGH2FBGHGBFDFFGBHGGGGEGFEEEGEE>AEGFDGHGHHBG1BG1@FGHHGFEFHGHGHHGGGGFHHGHHFGB>B1FFHFGD<//<
@M02034:409:000000000-BFKT7:1:2107:9060:8289 1:N:0:28
AAAGTCGAGGTGCCTAAAGTGGCAACCCAGACTGTTTCTCAGGTTGGTGGTGTAGAGCTTCCTGTAGCCGCATGGCGTTCGTACTTAAATATGGAACTAACCATTCCAATTTTCGCTGTCTCTTATACACATCCCGAGCCCACGAGACTC
+
CBCCCFCCCCABGGGGGGGGGGGHHHHGGHHGHHHHHHHHHHHHHHGGFGBFGHHGHHHHHHHHGHHHHGGGGGHHGGGGGGHHHHHHHHHHHHHGHHHHHHHHHHGHHHHHHHGGGGGHHHHHHHGHGHHHHFEDDDGCGHG<DGGGHH
@M02034:409:000000000-BFKT7:1:2107:5496:8293 1:N:0:28
AAAGTCGAGGTGCCTAAAGTGGCAACCCAGACTGTGCCTCGTGTTGGTGGTGTAGAGCTTCCTGTAGCCGCATGGCGTTCGTACTTAAATATGGAACTAAC
+
AABBBFBBBBBAGFGFGDGFGGGHHDGGGDGFH3B55AD3BAGGHHFEFFEFFFFFF5GGFFHHGGHFHGGGGGHHFAEGGGFHHHHHHHHHHGGG33B3B
@M02034:409:000000000-BFKT7:1:2107:11896:8294 1:N:0:28
AAAGTCGAGGTGCCTAAAGTGGCAACCCAGACTGCGGGTGGGGTTGGTGGTGTAGAGCTTCCTGTAGCCGCATGGCGTTCGTACTTAAATATGGAACTAACCATTCCAATTTTCGCTGTCTCTTATACACATCTCCGAGCCCACGAGACT
+
BABBBFCCCBABGGGGGGGGGGGHHHHGGHHGHHHGGGEEFGGFGGGGFGEFGHHHHHHHHHHHHHHHHGGGGGHHGGGGGGHHHHHGHHHHHFHHHHHHHHFHHHGHHHHHHGGGGGGGHHHHHHHHGHGHHHHHGGGGGGHGGGGGDH
@M02034:409:000000000-BFKT7:1:2107:27386:8296 1:N:0:28
AAAGTCGAGGTGCCTAAAGTGGCAACCCAGACTTCTTCTACTGTTGGTGGTGTAGAGCTTCCTGTAGCCGCATGGCGTTCGTACTTAAATATGGAACTAACCATTCCAATTTTCGCTGTCTCTTATACACATCTCCGAGCCCACGAGAC
+
AAAAAFAAD1>AFGGGADGGGGGGHHHGGCHGHG1D1DDGBGHHHHGECEEGHHHFHHHHFHHHGDGFHGGGGE0FFGGGGGHHHGFFDFHGHHGGHHFFGGHGHHGFHHHHHHGGGGEDBFGHBHHH2FGHHGHH?/B?/FGGCC/EE
@M02034:409:000000000-BFKT7:1:2107:23466:8296 1:N:0:28
AAAGTCGAGGTGCCTAAAGTGGCAACCCAGACTGGGCGTGAGGTTGGTGGTGTAGAGCTTCCTGTAGCCGCATGGCGTTCGTACTTAAATATGGAACTAACCATTCCAATTTTCGCTGTCTCTTATACACATCTCCGAGCCCACAGACGG
+
CCCCCFCCBCBCGGGGGGGGGGGHHHGGGHHGHHFAC2A2EEHHHHGGGGFFHHHHHHHHHGHHHHHHHGGGGGGHGGGGGGHHHHFGHHHHHHHHHHHHHHHHHHGH4FHHHHGGGGGGHHHHHHGHHHHHGHHHECCGGGHG/GFF/E
@M02034:409:000000000-BFKT7:1:2107:19346:8312 1:N:0:28
AAAGTCGAGGTGCCTAAAGTGGCAACCCAGACTAATAATAATGTTGGTGGTGTAGAGCTTCCTGTAGCCGCATGGCGTTCGTACTTAAATATGGAACTAACCATTCCAATTTTCGCTGTCTCTTATACACATCTCCGAGCCCACGAGACT
+
A?AAADAA11AAGFGGGBEGFGGHHHHGGHHGHFHGFGGHHHHHGHHEFGEFHHHFHFHHHGHHHHFGHGGEGGHEGGGGGGHHHHHGBGFFHGGHGHBGCF1FDGGHHGHHHGEEGCGBHHHGDGGHBGHGFFGHGC@?CGHGGGGC?F
@M02034:409:000000000-BFKT7:1:2107:27393:8312 1:N:0:28
AAAGTCGAGGTGCCTAAAGTGGCAACCCAGACTTGTTCTACTGTTGGTGGTGTAGAGCTTCCTGTAGCCGCATGGCGTTCGTACTTAAATATGGAACTAACCATTCCAATTTTCGCTGTCTCTTATACACATCTCCGAGCCCA
+
>AABBFBABB>AGGGGFGFGGGFHHHHGGHHGFHBGFEGGHHHFGFEEEEA1GHGGGFHGHFFFFGFHHGFAAFHHGGGGGGGGHHHB3B@44DGHFHFFFFBGFHFHHHHHHFFGGGGHFHHFGHGHDGEFGHFDF//<C/F
@M02034:409:000000000-BFKT7:1:2107:8272:8320 1:N:0:28
AAAGTCGAGGTGCCTAAAGTGGCAACCCAGACTAAGGGTGGTGTAAATCTTCCTGTAGCCGCATGGCGTTCGTACTTAAATATGGAACTAACCATTCCAATTTTCGCTGTCTCTTATACACATCTCCGAGCCCACGAGACTCCTGAGCAT
+
ABAABFBBBBBBGGGGGFGGGGGHHHH?FAAFGFGFHHHGCEFFHFHHHHGHHHHHEGFHEGAEEHHG1E1EB?FFGFFGGGHHH3FGGFGHEFFGHBE@GGHHFFGGGEFDFGGHH?BEFFEGHDEDGFG?C/FCGCFFHF1G1DGEFG
@M02034:409:000000000-BFKT7:1:2107:20330:8325 1:N:0:28
AAAGTCGAGGTGCCTAAAGTGGCAACCCAGACTAATCCTAGTGTTGGTGGTGTAGAGCTTCCTGTAGCCGCATGGCGTTCGTACTTAAATATGGAACTAACCATTCCAATTTTCGCTGTCTCTTATACACATCTCCGAGCCCACGAGACT
+
BBBBBFBBBBABGGGGFGGGGGGGHHHGGGHGHDHFFHHF5AFEGHGFFGGFHHHHHHHGHHHHHHHHHGGGGGHHGGGGGFGHHFGHGHGHHHHHHHGFHHHHHHHHHHGHHGGGGDGHHHHHHHHHHHHHHHGBD/BCCFEG@?@EGF
@M02034:409:000000000-BFKT7:1:2107:15345:8326 1:N:0:28
AAAGTCGAGGTGCCTAAAGTGGCAACCCAGACTTGTAATCAGGTTGGTGGTGTAGAGCTTCCTGTAGCCGCATGGCGTTCGTACTTAAATATGGAACTAACCATTCCAATTTTCGCTGTCTCTTATACACATCTCCGAGCCCACGAGACT
+
A?ABAFAABBBBGGGGGGGGFBFHHHHGGHHGHHBHH5DG5AGFGGGAFGEGFGGHDFFHFGGGGHHHHGGEGGEFEEFFGGHHGHHGFGHHHEGBBGBGFGFGFFFFGGHHH4EEFGEDGHHHFHEHHGGHFH3FF</<<</F/@CEDD
@M02034:409:000000000-BFKT7:1:2107:24755:8335 1:N:0:28
AAAGTCGAGGTGCCTAAAGTGGCAACCCAGACTGATGCTGGGGTTGGTGGTGTAGAGCTTCCTGTAGCCGCATGGCGTTCGTACTTAAATATGGAACTAACCATTCCAATTTTCGCTGTCTCTTATACACATCTCCGAGCCCACGAGACT
+
BABCBFCCCBBBGGGGGGGGGGGHHHHGGHGFHHHHHGHHHGGFFGGGGGFFHHHHHHHHHHHHGHHHHGGGGGHHGGGGGGGHHHHGGHHHHHFHFGGGHFGHHHHHHHHHHBE?FGGHHHHHHHHHGGFGHHFFE@GGGGGGCCGDGF
@M02034:409:000000000-BFKT7:1:2107:21703:8337 1:N:0:28
AAAGTCGAGGTGCCTAAAGTGGCAACCCAGACTCAGCCTCCTGTTGGTGGTGTAGAGCTTCCTGTAGCCGCATGGCGTTCGTACTTAAATATGGAACTAACCATTCCAATTTTCGCTGTCTCTTATACACATCTCCGAGCCCACGAGACT
+
@B@ABBA>>A2>AFGGGGGGGBFFFFFAAFEFFHHFFFFHEH3GGFFGFAAB1FGBGHHHBGHF5FBBHEEGGGHHGGEFEFGGAGH3GHBBB3@3EBEGHHHFHHHHBEHHHHGGEA?3BFFFGHFGDGBF1FFFDDCGCEE/CCCADG
@M02034:409:000000000-BFKT7:1:2107:15360:8338 1:N:0:28
AAAGTCGAGGTGCCTAAAGTGGCAACCCAGACTTGTAATCAGGTTGGTGGTGTAGAGCTTCCTGTAGCCGCATGGCGTTCGTACTTAAATATGGAACTAACCATTCCAATTTTCGCTGTCTCTTATACACATCTCCGAGCCCACGAGACT
+
AA?3AFAAAD2AEFDGFGGBDFFFCEGAFEGGHFHEGHGGHGFHGGCEFFABAFG5GGFFH3BDGDHFFFGCFEHHGFGFEE2FEFGBFG@GHF@EGHFHHHEEEHHFBGEGH4EGD/?FDFFGBGEHFHBGFHFGB@@CCFFCCCCDDG
@M02034:409:000000000-BFKT7:1:2107:3963:8352 1:N:0:28
AAAGTCGAGGTGCCTAAAGTGGCAACCCAGACTACGACTGGGGTTGGTGGTGTAGAGCTTCCTGTAGCCGCATGGCGTTCGTACTTAAATATGGAACTAACCATTCCAATTTTCGCTGTCTCTTATACACATCTCCGAGCCCACGAGACT
+
CBCCBFCCCBCCGGGGGGGGGGGHHHHGGGHGHHFE2EEGFHGFGGGGGGGGHGHFHHHHHHHGFDGGHGGEGGHHGGGGGGHHHHFFDGGHHHFFBGHHHHGGHHHHHHHHHFGGGCFHHFHHFHFHHHHHHHHHGC/@GGHGGGGGGG
@M02034:409:000000000-BFKT7:1:2107:21790:8356 1:N:0:28
AAAGTCGAGGTGCCTAAAGTGGCAACCCAGACTCAGCCGGCGGTTGGTGGTGTAGAGCTTCCTGTAGCCGCATGGCGTTCGTACTTAAATATGGAACTAACCATTCCAATTTTCGCTGTCTCTTATACACATCTCCGAGC
+
BCCBAFCCBBABGGGGGGGGGGGGHHHGGHHGH3GHGCGGGCGEEEG?FEFFHFG3E4FGFGFHGHHHFGGEGFHFGEGFF?FHGGGHHFHHHFEFHGFHCFFGHFGFBGHHHFFAD?B<BGGHFH11@GHHGHGEG--<
@M02034:409:000000000-BFKT7:1:2107:21772:8359 1:N:0:28
AAAGTCGAGGTGCCTAAAGTGGCAACCCAGACTCAGCCGGCGGTTGGTGGTGTAGAGCTTCCTGTAGCCGCATGGCGTTCGTACTTAAATATGGAACTAACCATTCCAATTTTCGCTGTCTCTTATACACATCTCCGAGCCCACGAGACT
+
>A1A>BA1DDAAGFFG1AFAFFFHBCA0FHFFFHHFHFEGAEE/AEC??EEF?FGHFDDG1FGD12BEGEE?EE0CEEEFGEFAFG>F12GFGG1BCF1F10<BB22>FFGBGDCCECC1F?<FGGBGBGHFFG1?CC?-<FHGGCC.A<
@M02034:409:000000000-BFKT7:1:2107:15003:8366 1:N:0:28
AAAGTCGAGGTGCCTAAAGTGGCAACCCAGACTAAGAATAATGTTGGTGGTGTAGAGCTTCCTGTAGCCGCATGGCGTTCGTACTTAAATATGGAACTAACCATTCCAATTTTCGCTGTCTCTTATACACATCTCCGAGCCCACGAGACT
+
CCCCCFBAAD>AFGGGGGGGGGGGGHHGFEHGHHHFGFHHHHHHHHHEGGEFGFHGHHHHHHHHGHHHHGECFEHGGEGGFFFHHHHFHHGHHGDFHHHHHGGHHHHGHHHHHFEGGGEGFFHFGHHHHHGFHHHGF>CCC/CFDDGFGH
@M02034:409:000000000-BFKT7:1:2107:23482:8371 1:N:0:28
AAAGTCGAGGTGCCTAAAGTGGCAACCCAGACTAATAAGCATGTTGGTGGTGTAGAGCTTCCTGGAGCCGCATGGCGTTCGTACTTAAATATGGAACTAACCATTCCAATTTT
+
CCCCCFCCCBACGGGGGGGGGGGHHHHGGHHGHFFGFGEFBGHHDGAAF?EFE3F5A5FG5FGF32B2AEF0FGA1>BECE??C?FH@3BGGHB3@BFHH303B34G44DBGF
@M02034:409:000000000-BFKT7:1:2107:20501:8379 1:N:0:28
AAAGTCGAGGTGCCTAAAGTGGCAACCCAGACTAATTCGTCTGTTGGTGGTGTAGAGCTTCCTGTAGCCGCATGGCGTTCGTACTTAAATATGGAACTAACCATTCCAATTTTCGCTGTCTCTTATACACATCTCCGAGCCCACGAGACT
+
AAABBFBADDAAFGGGGGGGGGGGGHHDEHHGHHHHHHGHGHGGHHGGGGEFGFHFHHFHGHHHHGHHHGGFGGHHGGGGEEGHHHGHHHHGHFGHGH3EGHHHHHHEHHGHHHEFEGEGHHHHGGHHFGFHHHGFF?CGC/FCDGGGGH
@M02034:409:000000000-BFKT7:1:2107:3964:8379 1:N:0:28
AAAGTCGAGGTGCCTAAAGTGGCAACCCAGACTAATAATCAGGTTGGTGGTGTAGAGCTTCCTGTAGCCGCATGGCGTTCGTACTTAAATATGGAACTAACCATTCCAATTTTCGCTGTCTCTTATACACATCTCCG
+
CCCCCFCCCCBAGGGGGGGGGGGHGDFGGGHGHHHGGFGHDFHHHHGEEFFFGEHFGFFHHHHHBFGGHEG0EEHCEGCFFGEHHHHGFGGGHHEFFGHHBADFFFGFHGHHG4@<EEE3GHGF4DDEHF?BGGHBG
@M02034:409:000000000-BFKT7:1:2107:20004:8380 1:N:0:28
AAAGTCGAGGTGCCTAAAGTGGCAACCCAGACTTGTATGAGTGTTGGGGGTGCAGAGCTTGCTGTAGC
+
AAAAAFABBBABGGGGGGGGGFGGFGHFGH22FFBG5GF55DFD5BA220EE13D513BA3B@E5555
@M02034:409:000000000-BFKT7:1:2107:5782:8381 1:N:0:28
AAAGTCGAGGTGCCTAAAGTGGCAACCCAGACTAATAAGAATGTTGGTGGTGTAGAGCTTCCTGTAGCCGCATGGCGTTCGTACTTAAATATGGAACTAACCATTCCAATTTTCGCTGTCTCTTATACCATCTCCGAGCCCACGAGACTC
+
>AAB>BA>DAABGGGFFGGFAGDHHFGEGHHFHHHHHHHG5BGDFFH2AEEEFGGHFGHHHHHGD5FDAEFEFEHCEFGF1EGHGHHGFHHHHHHEFHEBFFBGGFFHFHHFHBEEFFEGFHHFHFB44BDCGGBDGGGFFHECCCGGHF
@M02034:409:000000000-BFKT7:1:2107:11871:8384 1:N:0:28
AAAGTCGAGGTGCCTAAAGTGGCAACCCAGACTAATCTTACTGTTGGTGGTGTAGAGCTTCCTGTAGCCGCATGGCGTTCGTACTTAAATATGGAACTAACCATTCCAATTTTCGCTGTCTCTTATACACATCTCCGAGCCCACGAGACT
+
BCCBCFBABBAAGGGGGGGGGGGHFGHGGHHGHHHHHHHHHHHHHHHGGGEFGHHHHHHHHFGFGFHHHGGGGGHHGGGGEFGHGHGFHHHGHFHFHHHHHHGHHHGHHHHHHEFEGGGHHHHHGHHHFGFHHHEGE/BDCFHGGGGGGG
@M02034:409:000000000-BFKT7:1:2107:10264:8385 1:N:0:28
AAAGTCGAGGTGCCTAAAGTGGCAACCCAGACTAGTCAGGATGTTGGTGGTGTAGAGCTTCCTGTAGCCGCATGGCGTTCGTACTTAAATATGGAACTAACCATTCCAATTTTCGCTGTCTCTTATACACATCTCCGAGCCCACGAGACT
+
??AAAFBBCCACGGGGGGGGGGGGGHHGGHHGHHHHHHHHGHHHHHHGGGEFGHHHHHHHHHHHHHHGHGGGGGHHGGGGEEFHHHGFHHHHHHHFHHGFHHHHHHHHGHHHHHGGGGGFHHHHHHGHFHEHCHHHGGGCGGHFGGGGGG
@M02034:409:000000000-BFKT7:1:2107:21908:8390 1:N:0:28
AAAGTCGAGGTGCCTAAAGTGGCAACCCAGATGCATGGTGGTGTAGAGCTTCCTGTAGCCGCATGGCGTTCGTACTTAAATATGGAACTAACCATTCCAATTTTCGCTGTCTCTTATACACATCTCCGAGCCCACGAGACTCCTGAGCAT
+
BBABBFBBBD>AGGGGGGGGGGGFGHHGGHEHHHCHHHGFGGGHFHHHFHHHHHHHHHHGEEAEEGGGBFGEEFEGHHGHHFHHG3FFHHFHFHHHHGHHHHHHGFGGGGGHGHHGHHGFGGHHHHFFFCCGGEGCCDEEHFFHFFHHF?
@M02034:409:000000000-BFKT7:1:2107:22819:8395 1:N:0:28
AAAGTCGAGGTGCCTAAAGTGGCAACCCAGACTAATGAGAAGGTTGGTGGTGTAGAGCTTCCTGTAGCCGCATGGCGTTCGTACTTAAATATGGAACTAACCATTCCAATTTTCGCTGTCTCTTATACACATCTCCGAGCCCACGAGACT
+
BBBBAFBBBDABGGGGGGGGGGGHHHGGGHHGHHHHHGHHDGHBFGGEFGGGHGHHHHHGHHHHHGHGHGGGGGHHGGGGGGHHHHHHHHHHHHHGHHFHFHHGHHHHHHHHHHGGGGGHHHHHHHEHFGHHHHGHGC?@GGHGGGGGGF
@M02034:409:000000000-BFKT7:1:2107:13738:8395 1:N:0:28
AAAGTCGAGGTGCCTAAAGTGGCAACCCAGACTAATAATAAGGTTGGTGGTGTAGAGCTTCCTGTAGCCGCATGGCGTTCGTACTTAAATATGGAACTAACCATTCCAATTTTCGCTTCTCTTATACACATCTCCGAGCCCAC
+
CCCCCFCCCCABGGGGGGGGGGGHHHHGGHHGHGFHFFGH5BFGFHGGGGEFGHHFHHHHHHHHHHHGHGGGGGHHGGGGGGGHHHHFHHHHHBGFHHHHHHHHHHHHHHHHHHGGGG?GDEHFG4DBG2BFGDGF?CCGF/?
@M02034:409:000000000-BFKT7:1:2107:3966:8398 1:N:0:28
AAAGTCGAGGTGCCTAAAGTGGCAACCCAGACTAATAATCAGGTTGGTGGTGTAGAGCTTCCTGTAGCCGCATGGCGTTCGTACTTAAATATGGAACTAACCATTCCAATTTTCGCTGTCTCTTATACACATCTCCGAGCCCACGAGACT
+
A??A>DAABD>AEGFGG4FBFGGFGGCFAAFFHHHHHHHGFHFGFGEF2B1F1FGFEFBHDFHHGFFHHEAEFEGHGBEFFECGGHBG3@BGGGHBB3@BF0FFGHGGFGFHHHCDEEFGHHHHEHE43FGFFFHBA?DF//GGC/@DD<
@M02034:409:000000000-BFKT7:1:2107:10280:8400 1:N:0:28
AAAGTCGAGGTGCCTAAAGTGGCAACCCAGACTATGCATGATGTTGGTGGTGTAGAGCTTCCTGTAGCCGCATGGCGTTCGTACTTAAATAT
+
A?AAAFAAD1A?AGGBFG1BFBFCFHHEGAGGHG121A221DAGGHG?E?EFHGHBGGHHFFGFHFHEFEGCGGE0/EEGGEEE>D2B12BB
@M02034:409:000000000-BFKT7:1:2107:18859:8401 1:N:0:28
AAAGTCGAGGTGCCTAAAGTGGCAACCCAGACTGGGGCGCGGGTTGGTGGTGTAGAGCTTCCTGTAGCCGCATGGCGTTCGTACTTAAATATGGAACTAACCATTCCAATTTTCGCTGTCTCTTATACACATCTCCGAGCCCACGAGACT
+
AABB>DAABBBAGGGFGGGGGGGHHHGGGHFGHH2AEGFGGCG0FEGEEGGGFHHHHHHHFHHGGBDDFEEEGEFA@GGFDEFHGHGH2GFGHHHBFGBGCFEFGFFFFGHHHGDCEGGFHFHHGHGFGHFFGHHHDA-<@EFEF@CDAG
@M02034:409:000000000-BFKT7:1:2107:18877:8401 1:N:0:28
AAAGTCGAGGTGCCTAAAGTGGCAACCCAGACTGGGGCGCGGGTTGGTGGTGTAGAGCTTCCTGTAGCCGCATGGCGTTCGTACTTAAATATGGAACTAACCATTCCAATTTTCGCTGTCTCTTATACACATCTCCGAGCCCACGAGACT
+
BBBBBFBADD>AGGGGGGGGGGGHHHHGGHHGHGHGGGGGGGGGFEFFGGFFHGHFHHHHHHHHHHGHHGGGGEHHGGGGFGHHHHGGHHGHHHHFFGBHHHGHHHHGHGHHHHGGF/?<GFHHHHHBGFFHHHHGD>@FGFHGFCCDGG
@M02034:409:000000000-BFKT7:1:2107:11213:8401 1:N:0:28
AAAGTCGAGGTGCCTAAAGTGGCAACCCAGACTGAGGCTACGGTTGGTGGTGTAGAGCTTCCTGTAGCCGCATGGCGTTCGTACTTAAATATGGAACTAACCATTCCAATTTTCGCTGTCTCTTTATACACATCTCCGAGCCCACGAGAC
+
CCCCCFCCCCAAGGGGGGGGGGGHGHHGGGHGHHHHGGHFHGGFFGGGGGEFHHHGHHHHHGHHHGHGHGGGGGHHGGGGGGHHHHHHHHFHHHFHHHHHHHHHHHFHHHHHHHGGGGGFHHHHHGHHGHGHHGHGGGCGGGGHGC/@GD
@M02034:409:000000000-BFKT7:1:2107:18772:8413 1:N:0:28
AAAGTCGAGGTGCCTAAAGTGGCAACCCAGACTGGG
+
BBBBBFBADBAAGGGGGGGGGGGHFHHGGGHFH32B
@M02034:409:000000000-BFKT7:1:2107:23113:8418 1:N:0:28
AAAGTCGAGGTGCCTAAAGTGGCAACCCAGACTCAGAATACGGTTGGTGGTGTAGAGCTTCCTGTAGCCGCATGGCGTTCGTACTTAAATATGGAACTAACCATTCCAATTTTCGCTGTCTCTTATACACATCTCCGAGCCCACGAGACT
+
ABBCBFCCCCBAGGGGGGGGGGGHHHHGGGHGHHHHHHHHHHGHFGGGGGGGHHHHHHHHHHHHHHHHHGGGGGHHGGGGGGHHHHHHHHHHHGFHHHHHHHHHHHHHHHHHHHGGGGFHHHHHHHHHEHHHHHHHG@GGGGHGGGGGGG
@M02034:409:000000000-BFKT7:1:2107:3672:8419 1:N:0:28
AAAGTCGAGGTGCCTAAAGTGGCAACCCAGACTCATTCTAGTGTTGGTGGTGTAGAGCTTCCTGTAGCCGCATGGCGTTCGTACTTAAATCTGGAACTAACCATTCCAATTTTCGCTGTCTCTTATACACATCTCCGAGCC
+
A3AAADABDD>44AFGGBGGGGEGGFFGGGHEFHGFGBFAFHCGG2FE2EFFGGFFGFGHFGGGHHHHGGGCEEHHGGGFGGHGHHGGHH44B3@3BBB33BFGBFFFFFGHGFEEF/E3?FHH4FB?GGH1FB1?AC//>
@M02034:409:000000000-BFKT7:1:2107:18730:8420 1:N:0:28
AAAGTCGAGGTGCCTAAAGTGGCAACCCAGACTACTCCTTCTGTTGGTGGTGTAGAGCTTCCTGTAGCCGCATGGCGTTCGTACTTAAATATGGAACTAACCATTCCAATTTTCGCTGTCTCTTATACACATCTCCGAGCCCACGAGACT
+
BBBBBFBBBBBBGGGGGFGGGGGHHHHGGHHGH3FG33B5BAGHGHHEFEFGHHHHHHHHHHHHHHHHGGGGGGHHGGGGGGHHHHHFEGHHHHGHHHHHGHHGHHGGDFHHHHGGGEFHHHHHHHHHHHHHHHHFGC/BDGHGGCCGFF
@M02034:409:000000000-BFKT7:1:2107:24389:8427 1:N:0:28
AAAGTCGAGGTGCCTAAAGTGGCAACCCAGACTAATCAGCATGTTGGGGGTGTAGAGCTTCCTGTAGCCGCATGGCGTTCGTACTTAAATATGGAACTAACCATTCCAATTTTCGCTGTCTCTTATACACATCTCCGAGCCCA
+
BBBBBFBBDBABGGGGGGGGG4FHGHHGGHHGHGFGD5FA5GHHHHG220EAEEHE5BFF5BGHFBGFHGGEGEGCE1>FE1?FFFGFFEFFBB3?FHHGB0BC?FDDFGGHGFD?FDFBGEFDDFDGF2GGFGFFA<<>//F
@M02034:409:000000000-BFKT7:1:2107:24370:8429 1:N:0:28
AAAGTCGAGGTGCCTAAAGTGGCAACCCAGACTAATCAGCATGTTGGTGGTGTAGAGCTTCCTGTAGCCGCATGGCGTTCGTACTTAAATATGGAACTAACCATTCCAATTTTCGCTGTCTCTTATACACATCTCCGAGCCCACGAGACT
+
ABCCAFBBCCCBGGGGGGGGGGGHHHGGGHHFHHHHHHHHGGHFFHHEFFEFHFHGHHHFGHGHFGGGHGGGGFHGGGGGGGHHHHHHHFHHHHHFHHFFFGEGGGDHHHHHHBEFGGGGHGHHHHEHEFFHHHGHGGGGGFGGGGCGDF
@M02034:409:000000000-BFKT7:1:2107:15263:8431 1:N:0:28
AAAGTCGAGGTGCCTAAAGTGGCAACCCAGACTCATGGTTCTTTTGGTGGTGTAGAGCTTCCTGTAGCCGCATGGCGTTCGTACTTACATA
+
BABBBFBAAD>>AGGGGGGGFGFBFGHEFHGCF3FFHHBD5A5D5B2BABEF1BF55FGH5FGG5555BEE0EGHGGE@?EF21?FD33FB
@M02034:409:000000000-BFKT7:1:2107:20359:8432 1:N:0:28
AAAGTCGAGGTGCCTAAAGTGGCAACCCAGACTCAGAAGAGTGTTGGTGGTGTAGAGCTTCCTGTAGCCGCATGGCGTTCGTACTTAAATATGGAACTAACCATTCCAATTTTCGCTGTCTCTTATACACATCTCC
+
AAAAAF3ADBABGGGF4FGGGFGHFGFGGCFGHH33BBBB2DE5FFFEFCFFFD5AGHECEFF5BD5D3BE@?EF10EEFEEFHGF43@GGFHGB@@FHGCF3FFG4G4DFHH?E?//EGF4FGHHH42BFFCGHB
@M02034:409:000000000-BFKT7:1:2107:26491:8435 1:N:0:28
AAAGTCGAGGTGCCTAAAGTGGCAACCCAGACTGGTGCGCCTGTTGGTGGTGTAGAGCTTCCTGTAGCCGCATGGCGTTCGTACTTAAATATGGAACTAACCATTCCAATTTTCGCTGTCTCTTATACACATCTCCGAGCCCACGAGAC
+
333>AFAA?DAAEFGGGGGGFGGGFFCAF2GFH3GB23A2AEAHEGHEAEEFHHEBGEFH5BGGFFFDHEECEEFBE?E?E1BGFGFB3FF4FGBFBGFBEGGHBF4DGHFHHDEGEEGHFFHHBGDHGFDGHHDDE/B/?/?FC/</C
@M02034:409:000000000-BFKT7:1:2107:3659:8439 1:N:0:28
AAAGTCGAGGTGCCTACAGTGGAAACCCAGACTCATTCTCGTGTTGGTGGTTTAGAGCTTCCTGGAGCCGCAT
+
>1>1>BA>11>>AGGB11BBBG1BGFFE0FG0F1GFA2D2AFGHGHHEE?E/B1D111A11B1A0BB0/AE/B
@M02034:409:000000000-BFKT7:1:2107:3678:8441 1:N:0:28
AAAGTCGAGGTGCCTAAAGTGGCAACCCAGACTCATTCTAGTGTTGGTGGTGTAGAGCTTCCTGTAGCCGCATGGCGTTCGTACTTAAATATGGAACTAACCATTCCAATTTTCGCTGTCTCTTATACACATCTCCGAGCCCACGAGACT
+
AAABAFBBCBC@GGGGGGGGGFGHHHHGGHHGHHGHHGHHHHHHHHHGFEEFHHHGHFHHHHHHGFGGHGGEFGHHGGGGGGHEHHGHHHHGHHFGGHGHGGBGHHFHHHHFHHGGGGFHFHHHHHFHHHHHHHFHGCGGGGHGGGGGGF
@M02034:409:000000000-BFKT7:1:2107:17700:8453 1:N:0:28
AAAGTCGAGGTGCCTAAAGTGGCAACCCAGACTGCTGGTACGGTTGGTGGTGTAGAGCTTCCTGTAGCCGCATGGCGTTCGTACTTAAATATGGAACTAACCATTCCAATTTTCGTGTCTCTTATACACCTCTCCGAGCCCAC
+
BBABBFBBB@AAGGGGGGGGGGGHFGHGGGHGHCGFG3FF52EHGGGGGGGGHHHGHHHHHHHHHGHHHGGEGGHGGGGGGGHHHHHHFHHHHGHHHHHGHHFGHHHFEGHHHHGB?GBB4EG3B3FHF220F2CB<@@DFCF
@M02034:409:000000000-BFKT7:1:2107:9470:8456 1:N:0:28
AAAGTCGAGGTGCCTAAAGTGGCAACCCAGACTCAGAAGGATGTTGGTGGTGTAGAGCTTCCTGTAGCCGCATGGCGTTCGTACTTAAATATGGAACTAACCATTCCAATTTTCGCTGTCTCTTATACACATCTCCGAGCCCA
+
ABBBBFBBBB?AFGGGGGGGGGGGGHHDFHHGH3BE3DB22FGHG5FGFEEFF3F5B53B5BFFA5B5AEE0EEA1E>EFE?21?BGF34FDG333BBGHC03B34B44BBGF4/?E/<?B4B?4B43B2B?BBF2?/<C//?
@M02034:409:000000000-BFKT7:1:2107:17718:8457 1:N:0:28
CAAGTCGAGGTGCCTAAAGTGGCAACCCAGACTGCTGGTAAGGTTGGTGGTGTAGAGCTTCCTGTAGCCGCATGGCGTTCGTACTTAAATATGGAACTAACCATTCCAATTTTCGTGTCTCTTATACACATCTCCGAGCCCACGAGACTC
+
3AAAAFBBBB>AGGGGFGGGGGGFFFGAFHHGHHHHHHFGHHGFFGGEFGEFGGHHHHGHHHHHGDGGFGFGGGHHGGGGGGHEHHHGHHGHHHHBGHFFFGGEGHFEGHFHHHGHFEGHHHHHGGFHEFHHHHFD?CFCEHGGGGGGHF
@M02034:409:000000000-BFKT7:1:2107:24967:8475 1:N:0:28
AAAGTCGAGGTGCCTAAAGTGGCAACCCAGACTCATACTAATGTTGGTGGTGTAGAGCTTCCTGTAGCCGCATGGCGTTCGTACTTAAATATGGAACTAACCATTCCAATTTTCGCTGTCTCTTATACACATCTCCGAGCCCACGAGACT
+
ABCCAFBCCBBCGGGGGGGGGGGHHHHGGHHGHHHHHHHHHGHHHHHFEGFGHHHHHHHHFHHHFGHHHFGFGGFFEGGGGGHHGHGFGGHHHHHHHHGGFHFHHHGGHHHHHHGGGGFHHHFHHHGHHGFHHHGHG?FGGGGGGCGGGF
@M02034:409:000000000-BFKT7:1:2107:26329:8477 1:N:0:28
AAAGTCGAGGTGCTAAAGTGGCAACCCAGACTGTTACTAGTGTTGGTGGTGTAGAGCTTCCTGTAGCCGCATGGCGTTCGTACTTAAATATGGAACTAACCATTCCAATTTTCGCTGTCTCTTATACACATCTCCGAGCCCACGAGACTC
+
AA>AAFABBBAAGFFGGGGGGGGHCFGDGHCGGFGFHHDFFDFFGFEFGEFGHHDFFHHFHHHGFHHHGGGGGHFF?EFGFGHGHGGFHFFHH3BEGGGHHGGHBFFFFHHHGGGEFEGFHHHHHDBFFEFHHHHGCCG@FHGGCGDDHG
@M02034:409:000000000-BFKT7:1:2107:14034:8479 1:N:0:28
AAAGTCGAGGTGCCTAAAGTGGCAACCCAGACTTCTCCTCCGGTTGGTGGTGTAGAGCTTCCTGTAGCCGCATGGCGTTCGTACTTAAATATGGAACTAACCATTCCAATTTTCGCTGTCTCTTATACACATCTCCGAGCCCACGAGACT
+
ABBBAFBBBBAAGGGFGGGGGGGFHHHGGGHGHHHGHHHHHGGGGGGEFGEFGFHFGHHHHHHHBFHHHGGCGFHGGGGFGGHFHHHGHHGHHHFFHHGGGGHHHHHGHHHHHHGGGGEBGHHHHHHFDCFHCGFFE>/BD/FFF?DGGG
@M02034:409:000000000-BFKT7:1:2107:25421:8481 1:N:0:28
AAAGTCGAGGTGCCTAAAGTGGCAACCCAGACTATTCCGAATGTTGGTGGTGTAGAGCTTCCTGTAGCCGCATGGCGTTCGTACTTAAATATGGAACTAACCATTCCAATTTTCGCTGTTCTTATACACATCTCCGAGCCCACGAGACTC
+
ABCCAFBBCBABGGGGGGGGGGGHHHHGGHHGHHHHHHHGGGHHHHHEEGEFHHHGFHHHHHHHGFHGHGGGGGGHGGGGGGHHHHHGHHHHHHHGHHFFHHGHHHHHHHHHHHGGGGGHHHHHHHGHHGGHHHGGGGGGGHGGGGGGHH
@M02034:409:000000000-BFKT7:1:2107:25892:8487 1:N:0:28
AAAGTCGAGGTGCCTAAAGTGGCAACCCAGACTACTCGGAGTGTTGGTGGTGTAGAGCTTCCTGTAGCCGCATGGCGTTCGTACTTAAATATGGAACTAACCATTCCAATTTTCGCTGTCTCTTATACACATCTCCGAGCCCACGAGACT
+
CCBCCFCBBDABGGGGGGGFGGGGHHHGGHHGHHHHHFGGFEHHHHHAFDABFDGDEGHHHHHHHDGFHEGCFEFCFEEFBEFGGFGFFGHHHHBEFHHHHFDGHGHEHGGHHEEEFEEFHHFHGHHGFFHHFDGFE@DFFGHGGCGGGH
@M02034:409:000000000-BFKT7:1:2107:27451:8518 1:N:0:28
AAAGTCGAGGTGCCTAAAGTGGCAACCCAGACTAATACGAATGTTGGTGGTGTAGAGCTTCCTGTAGCCGCATGGCGTTCGTACTTAAATATGGAACTAACCATTCCAATTTTCGCTGTCTCTTATACACATCTCCGAGCCCACGAGACT
+
A3>AAFBBDD>A44GGCGGEFGCGFCFGFHHGAG35D5A2A2BFGHHAFE1BBEGDFGGGGEFDAFGD3E0>EEFGEEEFEE?FGGFBGFFGHHEHFHBGB?D?FGHFHHHHHGE/EG/3BDFGGFD2?F11BFGFC<DBDFF/><@D/?
@M02034:409:000000000-BFKT7:1:2107:16457:8518 1:N:0:28
AAAGTCGAGGTGCCTAAAGTGGCAACCCAGACTACTCATAATGTTGGTGGTGTAGAGCTTCCTGTAGCCGCATGGCGTTCGTACTTAAATATGGAACTAACCATTCCAATTTTCGCTGTCTCTTATACACATCTCCGAGCCCACGAGACT
+
A33AADAADB>ABFGGGGGGFDFCCHG2A222BABFCGGGFGFGFB2BA22AFFFF55E3B3ABAB5GDAEFFEHE@FGGE12BC44F3F4EFF3F3@@FHHBEGFHHDFBFHG@/</EGHHGFFH4G4F1GFHHHD?@?@<FFC/<EFB
@M02034:409:000000000-BFKT7:1:2107:16441:8526 1:N:0:28
AAAGTCGAGGTGCCTAAAGTGGCAACCCAGACTACTCATCATGTTGGTGGTGTAGAGCTTCCTGTAGCCGCATGGCGTTCGTACTTAAATATGGAACTAACCATTCCAATTTTCGCTGTCTCTTTTCA
+
BBCCAFCCCCBCGGGGGGGGGGGHHHHGGHHGH33DAAF5FGHHHHHGFGFFHHHHHHHHHHHHHHHHHGGGGGHHGGGGGGHHHHHGHHHHHHGHHHGHHHHHHHHHGHHHHHGGGGGH44D4?44?
@M02034:409:000000000-BFKT7:1:2107:11368:8529 1:N:0:28
AAAGTCGAGGTGCCTAAAGTGGCAACCCAGACTAATAGTAAGGTTGGTGGTGTAGAGCTTCCTGTAGCCGCATGGCGTTCGTACTTAAATATGGAACTAACCATTCCAATTTTCGCTGTCTCTTATACACATCTCCGAGCCCACGAGAC
+
ABBBAFAADDABGGGGGGGGGGGHHHHGGHHGHGHHH5FGGHHHHHGGGDFFGHHHHHEHHHHHHHHHHGGGGGHHGGGGGGHHHHHFHHHHHHGHHHHHHHGHHGHHBFGHHHFGGFGHHHHHFHFGHHHHGHGHG/@CGGHGGGCGG
@M02034:409:000000000-BFKT7:1:2107:24021:8532 1:N:0:28
AAAGTCGAGGTGCCTAAAGTGGCAACCCAGACTCCGACTCCGGTTGGTGGTGTAGAGCTTCCTGTAGCCGCATGGCGTTCGTACTTAAATATGGAACTAACCATTCCAATTTTCGCTGTCTCTTATACACATCTCCGAGCCCACGAGACT
+
CBBCCFCBCCAAGGGGGGGGGGGFHHHGGHHGHHHGGGGGHGGGGGGGGGEFFGHGFGHGHFHFFFHHHEEFGFHGGFGGGEFHHHGGHHHHHHHHGGGFHHHHGHHFFHHHHHGCDGFHHHHHGHGHFHFGGHFHFFC/CGHGGGGGGG
@M02034:409:000000000-BFKT7:1:2107:14789:8535 1:N:0:28
AAAGTCGAGGTGCCTAAAGTGGCAACCCAGACTATGGCTCAGGTTGGTGGTGTAGAGCTTCCTGTAGCCGCATGGCGTTCGTACTTAAATATGGAACTAACCATTCCAATTTTCGCTGTCTCTTATACACATCTCCGAGCCCACGAGACT
+
BBABBFBAADAAFGGFGGGGGGGGHHHGGHHGHHHHHHHHHHHHHHGGGGEFGHHHHHHHHHHFFFHHHGGGGEHGFEGGEFHHHHHGHHHHHFHFHHGFHFHHGHGGHHHHHHGGGGEGFHHHHHHHFHBGFHHFEBGCFFHGGFGGGH
@M02034:409:000000000-BFKT7:1:2107:9119:8542 1:N:0:28
AAAGTCGAGGTGCCTAAAGTGGCAACCCAGACTTTGGGGACTGTTGGTGGTGTAGAGCTTCCTGTAGCCGCATGGCGTTCGTACTTAAATATGGAACTAACCATTCCAATTTTCGCTGTCTCTTATACACATCTCCGAGCCCACGAGACT
+
BBBBBFBABBAAGGGGGGGGGDFHFHHGGHHGHHHHHGGGGHHHFHGGGGGFFFHFHHHHFHHFHFHHHGGGGGHHGGGGEFGHHHHHHHHHHFFFFHGHHHGHHHGHFGHHHHGGGGGEHHHHHHGGHHEHHHHHGDFFGGHGGGGGGF
@M02034:409:000000000-BFKT7:1:2107:11354:8543 1:N:0:28
AAAGTCGAGGTGCCTAGAGTGGCAACCCAGACTAATAATAAGGTTGGTGGTGTAGAGCTTCCTGTAGCCGCATGGCGTTCGTACTTAAATATGGAACTAACCATTCCAATTTTCGCTGTCTCTTATA
+
>3AA>BA>D22>GGGF4AAADEFHHHFEFDCGHHDHH5FF5BGAFGEEF?FGHFFBFGHFHFGHHBE5GEEGEGFFEGGFFE?GCGHF3GFG4GBGHFBFBEBFFGGHFGHHHHGGGGG3FFFH?FG
@M02034:409:000000000-BFKT7:1:2107:18759:8557 1:N:0:28
AAAGTCGAGGTGCCTAAAGTGGCAACCCAGACTAGTCAGACGGTTGGTGGTGTAGAGCTTCCTGTAGCCGCATGGCGTTCGTACTTAAATATGGAACTAACCATTCCAATTTTCGCTGTCTCTTATACACATCTCCGAGCCCACGAGACT
+
1AAA>DAAD1A1FGG1F11BFGGHGGHGACGFH11BEFG11AA/FEAEFCF/FFFGHHFHHHHHHH2GHEGEGEGHGGGGGGHHHHFHBGDFHHHHHGFGFAFFHGBGHGHHHFECCGEGEFFF1GGHFFFFGHGFC//<BGFG@/<CCF
@M02034:409:000000000-BFKT7:1:2107:19827:8557 1:N:0:28
AAAGTCGAGGTGCCTAAAGTGGCAACCCAGACTGGGGAGGGTGTTGGTGGTGTAGAGCTTCCTGTAGCCGCATGGCGTTCGTACTTAAATATGGAACTAACCATTCCAATTTTCGCTGTCTCTTATACACATCTCCGAGCCCACGAGACT
+
BCCCCFCCCCABGGGGGGGGGGGHHHHGGHHGHCHF22AAEEFGFHHGGGGFGHHHHHHHHHHHHHHHHGGGGGHHGEGGGGHHHHHHGHFGHHHHHHGGHHHHHHHHHHHHHGGGGGGHHHHHHHHHGHGHHHGHGGGGGGHGGGGGGF
@M02034:409:000000000-BFKT7:1:2107:18777:8565 1:N:0:28
AAAGTCGAGGTGCCTAAAGTGGCAACCCAGACTAGTCAGAAGGTTGGTGGTGTAGAGCTTCCTGTAGCCGCATGGCGTTCGTACTTAAATATGGAACTAACCATTCCAATTTTCGCTGTCTCTTATACACATCTCCGAGCCCACGAGACT
+
BCCBBFCCCCAAGGGGGGGGGGGGGHHGGHHGHHHHHGHHHHHHGHGFGGEFGHHGHHHGHGHHHHHHHGGGGGHHGGGGGGFHHHHGHHHHHHG3FGHHHHHHHHGHHHHHHFGGGGGHHHHHFHFHHHFHGHHBECGG?FHGGCGGGH
@M02034:409:000000000-BFKT7:1:2107:18462:8581 1:N:0:28
AAAGTCGAGGTGCCTAAAGTGGCAACCCAGACTGGGGGTGGGGTTGGTGGTGTAGAGCTTCCTGTAGCCGCATGGCGTTCGTACTTAAATATGGAACTAACCATTCCAATTTTCGCTGTCTCTTATACACATCTCCGAGCCCACGAGACT
+
BBBBBFBBBBAAFGGGGGGFGGGHFHHGGHHGHHFAEG2EFGGFFGGEFGEFGFHGHGHFHFFHGGHHHGGGCEHGGFGFEEGHHHFBFHFHHHHFHHFCGHHHHGFHHHHHHGGGGGDEHGHHHGGHGGBHFHHGEAGCCGHGGFGGDF
@M02034:409:000000000-BFKT7:1:2107:18444:8582 1:N:0:28
AAAGTCGAGGTGCCTAAAGTGGCAACCCAGACTGGGGGTGGGGTTGGTGGTGTAGAGCTTCCTGTAGCCGCATGGCGTTCGTACTTAAATATGGAACTAACCATTCCAATTTTCGCTGTCTCTTATACACATCTC
+
CCCCCFBABBCAGGGGFGGGGGGHHHHGDFHGHF2FEGGGGGGEGC0FCDGG1DGBFFGHEGGGDBBBDEE?EFF0@EGF//?GFGHHB?FEGF3DGHHGC?2B3?B3DGFHF2@DEA?@2?FG?FDGGBGFFGE
@M02034:409:000000000-BFKT7:1:2107:10707:8586 1:N:0:28
AAAGTCGAGGTGCCTAAAGTGGCAACCCAGACTATGCGGGGTGTTGGTGGTGTAGAGCTTCCTGTAGCCGCATGGCGTTCGTACTTAAATATGGAACTAACCATTCCAATTTTCGCTGTCTCTTATACACATCTCCGAGCCCACGAGACT
+
BABBBFBBBBBBGGGGGGGGGGGHGHHGGHHGHHHFFEGGG?FEE1CEFGGGBDGBFGHH3GHHFDGBGEGGGGGCEEEGGGFGHGHFFHHFFH33EHHHBCFGFFHFHHHHHGCEGFDHHHHHHGHFHGFGFHHHGCGGCGHG@CGGGB
@M02034:409:000000000-BFKT7:1:2107:14961:8586 1:N:0:28
AAAGTCGAGGTGCCTAAAGTGGCAACCCAGACTTCGCCTTCGGTTGGTGGTGTAGAGCTTCCTGTAGCCGCATGGCGTTCGTACTTAAATATGGAACTAACCATTCCAATTTTCGCTGTCTCTTATACACATCTCCGAGCCCACGAGACT
+
BBBBBF?ADD>ABGGGGFGGGGGHGHHGFHHGHHGGGGFGHHGGEGGGGGFFFFHGHHFFHGHHHHHGHGGGGGHHGEGFEGHHHHHFHHGGHGGHHHHHHHHHFGFHHGHHHHGGGGFGFHHHHHGHHHBHFHFFECGCCFHGGGGGGG
@M02034:409:000000000-BFKT7:1:2107:8398:8598 1:N:0:28
AAAGTCGAGGTGCCTAAAGTGGCAACCCAGACTCCGGGTGAGGTTGGTGGTGTAGAGCTTCCTGTAGCCGCATGGCGTTCGTACTTAAATATGGAACTAACCATTCCAATTTTCGCTGTCTCTTATACACATCTCCGAGCCCACGAGACT
+
CCCCCFCCCCCCGGGGGGGGGGGHHHHGGHHGHHHGGGEEEGHGHHGGGGEFHFHFGGHHGFHHHGHGHGG@EGHEGGGGGGHHHHHGGGGHHGFFHHHHHGGGFFFEGHHHHHGGGGGHHGHHGHHGGGGHHHHGGDGGGGHEGGGGGF
@M02034:409:000000000-BFKT7:1:2107:27326:8601 1:N:0:28
AAAGTCGAGGTGCCTAAAGTGGCAACCCAAACTGAGAAGCATGTTGGT
+
A?1AAFAADDAACFBFGGGGG1F0AGE?A0BF11AFGFCF1FEDDE/A
@M02034:409:000000000-BFKT7:1:2107:10630:8602 1:N:0:28
AAAGTCGAGGTGCCTAAAGTGGCAACCCAGACTGGGGGTGTGGTTGGTGGTGTAGAGCTTCCTGTAGCCGCATGGCGTTCGTACTTAAATATGGAACTAACCATTCCAATTTTCGCTGTCTCTTATACACATCTCCGAGCCCACGAGACT
+
BCCCCFBCCCAAGGGGGGGGGGGHHHHGGHHGHHHHGGEEEGGHGGGGGGEFFHHFHHHHGGHHFFHHHGGGGGHHGGGGGFGHHHHGHHGHHHGHGHHHHHHHHHHHHHHHHHGGGGDGFHHHHHGHHHHHHHHHG@GCGEHGG?GGGF
@M02034:409:000000000-BFKT7:1:2107:16869:8606 1:N:0:28
AAAGTCGAGGTGCCTAAAGTGGCAACCCAGACTAAGGCTAGTGTTGGTGGTGTAGAGCTTCCTGTAGCCGCATGGCGTTCGTACTTAAATATGGAACTAACCATTCCAATTTTCGCTGTCTCTTATACACATCTCCGAGCCCACGAGACT
+
BBBBBFBBBBAAGGGGBGGGGGGHHHHGGHHGHHHHHHHHHHGHHHHGFGEFEFHHHHHHHHHHHHHHHGGFGGHGGGGGGEHHHHHHGGHGHHGHHHFFGGHHHHHHHHHHHBEFGGGGHHHHGFHHFHDFGHHHF//<@CHGGGCGGG
@M02034:409:000000000-BFKT7:1:2107:3969:8614 1:N:0:28
AAAGTCGAGGTGCCTAAAGTGGCAACCCAGACGGTTGCGGGTGTAG
+
AAAAAFAA1D>ACGFGFGGFGGGHHHHGGHHGCF0AEGE/EAAA1F
@M02034:409:000000000-BFKT7:1:2107:10903:8618 1:N:0:28
AAAGTCGAGGTGCCTAAAGTGGCAACCCAGACTAGTTC
+
CCBCCFCCBCCBGGGGGGGGGGGHHHHGGH2FF3BGD5
@M02034:409:000000000-BFKT7:1:2107:18152:8623 1:N:0:28
AAAGTCGAGGTGCCTAAAGTGGCAACCCAGACTTATGGTGGGGTTGGTGGTGTAGAGCTTCCTGTAGCCGCATGGCGTTCGTACTTAAATATGGAACTAACCATTCCAATTTTCGCTGTCTCTTATACACATCTCCGAGCCCACGAGACT
+
A@ABAFABCCBCGGGGGGGGGGGHHHHGGHHGHHHHHHDGGGFBEFGFFGEFGGHHGFHGHHHHGHHFHGGGGGHFGGGGGFFHHHGHFGEHHHFFFHFFGFEHGHFHHHHHGFEGGGGHHHGHHHFGFFFGGHGDDCFCCFHGGFDGGH
@M02034:409:000000000-BFKT7:1:2107:9133:8624 1:N:0:28
AAAGTCGAGGTGCCTAAAGTGGCAACCCAGACTATGGCGGGGGGTGGTGGGG
+
CBCCCFCCCCAAGGGGGGGGGGGHHHHGGHHGHHGHHDEG0E?/AC?.<A-<
@M02034:409:000000000-BFKT7:1:2107:27127:8626 1:N:0:28
AAAGTCGAGGTGCCTAAAGTGGCAACCCAGACTTCTAAGTCTGTTGGTGGTGTAGAGCTTCCTGTAGCCGCATGGCGTTCGTACTTAAATATGGAACTAACCATTCCAATTTTCGCTGTCTCTTATACACATCTCCGAGCCCACGAGACT
+
3A>AADAAAD>AFBGGGGGGGGGFGGGEGHHGHHHHHHFFGHHHHHHEGFEFGGHHHFHHHFHFGHHGFFEEFGHEEEEFFFHHHHHFFHFEHHGHGHHHHGHGHHHHHGHHHHGGGGFGFHGGFFHFFGHHHFGHGDGCBFHGCD@FGF
@M02034:409:000000000-BFKT7:1:2107:16781:8634 1:N:0:28
AAAGTCGAGGTGCCTAAAGTGGCAACCCAGACTAATAATAAGGTTGGTGGTGTAGAGCTTCCTGTAGCCGCATGGCGTTCGTACTTAAATATGGAACTAACCATTCCAATTTTCGCTGTCTCTTATACACATCTCCGAGCCCACGAGACT
+
CCCBBFBCCCBAFGGGGGGGGGGHHHHGGHHGHHHHHHHHHHGHHHGGFGEFGHHGHHHHHHHFGHHHHGGGGFHHGGGGFEFHHHHHHHHHHHGFHHHGHHGHGHGHHGFHHHGGGGEHHHHHGHHHFHGHHHHHGGGGGGHGGGGGGH
@M02034:409:000000000-BFKT7:1:2107:11175:8636 1:N:0:28
AAAGTCGAGGTGCCTAAAGTGGCAACCCAGACTATGGCGGGGGGTGGTGGGG
+
BBBCBFCCCCCCGGGGGGGGGGGHHHHGGHHGHHHHHHGGGGG/>-@.<D-<
@M02034:409:000000000-BFKT7:1:2107:22355:8638 1:N:0:28
AAAGTCGAGGTGCCTAAAGTGGCAACCCAGACTCATCCGCATGTTGGTGGTGTAGAGCTTCCTGTAGCCGCATGGCGTTCGTACTTAAATATGGAACTAACCATTCCAATTTTCGCTGTCTCTTATACACATCTCCGAGCCCACGAGACT
+
CBCBCFCBDBAAGGGGGGGGGGGHHHHGFHHGHHHHHHGGGGGHGHHFGGEBFGHHHHHHGFHHHHHHH1EEGGHHGGGFEFGHHHHHHHHHHGFHHHHHHGHHHHHHHHHHHHGGGGGFHHHHHHHHFFFHHHHHG@CCGEHGGGGGGH
@M02034:409:000000000-BFKT7:1:2107:22337:8639 1:N:0:28
AAAGTCGAGGTGCCTAAAGTGGCAACCCAGACTCATCCGCATGTTGGTGGTGTAGAGCTTCCTGTAGCCACATGGCGTTCGTACTTAAATATGGAACTAACCATTCCAATTTTCGCTGTCTCTTATACACATCTCCGAGCCCACGAGACT
+
AABCAFBBBBABGGGGGGGGFGGHHHHGGHHGHHHHHHGG2EEFGHHEEGEGHGGHFHHHHHHGFFGGH3FFHHHHGGGGGGHHHHHHHHHHHHHGHHHFGGFHHHFHHHHHHHGGGGGHHHHHHHGHHHFHHGFGGFGGGGGGGGGGGH
@M02034:409:000000000-BFKT7:1:2107:9282:8641 1:N:0:28
AAAGTCGAGGTGCCTAAAGTGGCAACCCAGACTGGTGGGGGTGTTGGTGGTGTAGAGCTTCCTGTAGCCGCATGGCGTTCGTACTTAAATATGGAACTAACCATTCCAATTTTCGCTGTCTCTTATACACATCTCCGAGCCCACGAGACT
+
AAAABFBBBB2A4FGFGGGGGGFHHHHGGHHGHHHFGGGGGEFFEGGAFGBBFEHHHHHHHFHHHFHHHGGGGEHGFGGFEEGHHGFDHH4FHHFGBFFF3BFHGHFHHHGHG?CDGGGEGBGHHHHGHGFHBGF<CCGC?FHFCGFGCD
@M02034:409:000000000-BFKT7:1:2107:19668:8651 1:N:0:28
AAAGTCGAGGTGCCTAAAGTGGCAACCCAGACTGTGGGGGGGGTTGGTGGTGTAGAGCTTCCTGTAGCCGCATGGCGTTCGTACTTAAATATGGAACTAACCATTCCAATTTTCGCTGTCTCTTATACACATCTCCGAGCCCACGAGACT
+
ABABAFBABBAACGGGGGGGGGGHHHHGGHHGHHHHHGGGGGFFDFFAEFAA;FFFFFFFFBFFFFFFFFFFFFFFFDFFFFFFFFFFFFFFFFFFFFFFFFFFFFFFFFFFFFFFFFFFFFFFFFFFFFFFFFFFD@FAFFEFFFFFFF
@M02034:409:000000000-BFKT7:1:2107:10082:8660 1:N:0:28
AAAGTCGAGGTGCCTAAAGTGGCAACCCAGACTCAGATTCAGGTTGGTGGTGTAGAGCTTCCTGTAGCCGCATGGCGTTCGTACTTAAATATGGAACTAACCATTCCAATTTTCGCTGTCTCTTATACACATCTCCGAGCCCACGAGACT
+
BBBBBFBCCCBCGGGGGGGGGGGHHHHEGHHGHHHGHHHHGGHGHHGGGGGGHHHFHHHHGHHHHFHGHEGFGGHHGGGGGGHHHHGFGHHHHEFBFHFGFHHGHHGHHHHHHGGGGGGGHFHHHHEGGFDHHHGFDDC?FFHFFFGCGG
@M02034:409:000000000-BFKT7:1:2107:13808:8663 1:N:0:28
AAAGTCGAGGTGCCTAAAGTGGCAACCCAGAGTGTTGGTGGTGTAAGTCTTCCTGTAGCCGCATGGCGTTCGTACTTAAATATGGAACTAACCATTCCAATTTTCGCTGTCTTTATACACATCTCCGAGCCCACGAGACTCCTGAGCAT
+
BBBCAFCCCCABGGGGGGGGFGGHHHHGGHHHFHHHHHGGGGGHGHHDFGFHHHHHHHHHGGAEGHGGFGGGGHGHHHHGHHHGHFGHGHHHHHHHHHFFGHHHHGGGGGHHHHGGGH4FGHFGFGGFGCDGHEG@B/DHHHHGBCEFG
@M02034:409:000000000-BFKT7:1:2107:6628:8664 1:N:0:28
AAAGTCGAGGTGCCTAAAGTGGCAACCCAGACTAATAATAGGGTTGGTGGTGTAGAGCTTCCTGTAGCCGCATGGCGTTCGTACTTAAATATGGAACTAACCATTCCAATTTTCGCTGTCTCTTATACACATCTCCGAGCCCACGAGACT
+
BBBBBFBABDAAFGGFFGGGGGGHHHHGGHFGHFHHFGGHHHHHHGGEFGBBGFHGGBGHHFHHHGHHHGGFGEFCFEGFGGFEHHGFGHGFHHGHFFHHHFFHFHHHFGHHHHGGGGAFFHGHHHGHH2DGFFFFF/CC<FHFC@?//?
@M02034:409:000000000-BFKT7:1:2107:27888:8665 1:N:0:28
AAAGTCGAGGTGCCTAAAGTGGCAACCCAGACTCAGCAGCAGGTTGGTGGTGTAGAGCTTCCTG
+
BBBBBFBADBAAGGGGGGGGGGFCFHHGFHHG33FG3AGG2BGF3BAAFEAF1BF5DFHH5FAG
@M02034:409:000000000-BFKT7:1:2107:21214:8668 1:N:0:28
AAAGTCGAGGTGCCTAAAGTGGCAACCCAGACTTTGAATGGGGTTGGTGGTGTAGAGCTTCCTGTAGCCGCATGGCGTTCGTACTTAAATATGGAACTAACCATTCCAATTTTCGCTGTCTCTTATACACATCTCCGAGCCCACGAGACT
+
AAAB>DAAA@A@FGGFGGGGGGGGHHHGGGHGHHHHGGGHF2EEGGGEGGGGHHHHGHHGHGHHGHHGGGGGGGHHGGGGGGHHHHGFGGFHHHGGFHGFFEBFHHHHHHHHGHCEGGDFEFHHHHFFFBDFFFD2C<CDGGHFFGCGGH
@M02034:409:000000000-BFKT7:1:2107:21623:8668 1:N:0:28
AAAGTCGAGGTGCCTAAAGTGGCAACCCAGAAGGTTGGTGGTGTATCGCTTCCTGTAGCCGCATGGCGTTCGTACTTAAATATGGAACTAACCATTCCAATTTTCGCTGTCTCTTATACACATCTCCGAGCCCACGAGACTCCTGAGCAT
+
BBBBBFBADBAAFGGGGGGGGGGGHHHGGGHHHHHHHCFGGGGHHHGGGHHGHHHHHGHHGGEEGHHGGGGGEGHGHHHHHGHGHEFFHHHHHHHHGHHHHHHHHGGGGGFHHHHHHHHHHGHHHHFGGGCGGHGGDGGGHEFHBGFFHG
@M02034:409:000000000-BFKT7:1:2107:27394:8670 1:N:0:28
AAAGTCGAGGTGCCTAAAGTGGCAACCCAGACTACTGCTCCTGTTGGTGGTGTAGAGCTTCCTGTAGCCGCATGGCGTTCATACTTAAATATGGAACTAACCATTCCAATTTTCGCTGTCTCTTATACACATCTCCGAGCCCACGAGACT
+
AA?ABFBB@B2AGGGGFGGGGGGHHHGGGEHGHHGHBGHFHHHHHGHEFG1FGFGGHEFHHFHHHHGFHGG0EEHHGDEGCFBGHHHHEGHGHEHHHG3FCFHHGHGGGFGGFFFGGGGFHHGH4FGHFFHFHFHFG?<@/FHFCBDGGF
@M02034:409:000000000-BFKT7:1:2107:27411:8677 1:N:0:28
AAAGTCGAGGTGCCTAAAGTGGCAACCCAGACTACTGCTCCTGTTGGTGGTGTAGAGCTTCCTGTAGCCGCATGGCGTTCATACTTAAATATGGAACTAACCATTCCAATTTTCGCTGTCTCTTATACACATCTCCGAGCCCACGAGACT
+
A3AAAFBBDB>AFFFGGGGGGGGHCGHGGHHGHHHHFFHFGHGHHHHEFGEAFGHGG5GGHFFFBGHHHGEGGEFBE?EF3@BGHGFBHHFGHD3FFH3BGFFGGHHGHHFHH4EEGFEBDGGHGHHGF3BEBHF2?/B@CEGEDGGDGH
@M02034:409:000000000-BFKT7:1:2107:22535:8685 1:N:0:28
AAAGTCGAGGTGCCTAAAGTGGCAACCCAGACTATTCCGATGGTTGGTGGTGTAGAGCTTCCTGTAGCCGCATGGCGTTCGTACTTAAATATGGAACTAACCATTCCAATTTTCGCTGTCTCTTATACACATCTCCGAGCCCACGAGACT
+
BCCCBFCBCCBAGGGGGGGGGGGHHHHGGHHGHHHHGHHGGGGHGGGEFGFFHHHHHHHHHHHHGFHHHGGGGGHHGGGGGGHHHHHGHHHHHHFHGHHHHHFHHFHHHHHHHDFGGGGHHGHHHHHHHHGHHHFFC/CCDGHECCCGGH
@M02034:409:000000000-BFKT7:1:2107:18979:8686 1:N:0:28
AAAGTCGAGGTGCCTAAAGTGGCAACCCAGACTGGGTGTGGGGTTGGTGGTGTAGAGCTTCCTGTAGCCGCATGGCGTTCGTACTTAAATATGGAACTAACCATTCCAATTTTCGCTGTCTCTTATACACATCTCCGAGCCCACGAGACT
+
AAAABFBBDD>AAFGGGGGGGFFGFHFDFCGFHHGGHGEEE?EGECEFFCEFGBHDGFHGHCGEGHFHHGG?EFHHGFGGGEEHHGGGHHFHHG3FEEGHHGHHHHHB4BBFFBBEFD?F2FFFBFDDGFF1<FGDE<CD/FHFDCCDDG
@M02034:409:000000000-BFKT7:1:2107:21103:8687 1:N:0:28
AAAGTCGAGGTGCCTAAAGTGGCAACCCAGACTCATCCTACTGTTGGTGGTGTAGAGCTTCCTGTAGCCGCATGGCGTTCGTACTTAAATATGGAACTAACCATTCCAATTTTCGCTGTCTCTTATACACATCTCCGAGCCCACGAGAC
+
AAAAAFAA1A>AFGGGGGGGGGFHAAGEGGGGF1BFDFHBAFGHGGGEFEEFHGHFFFHHHCGHHHHHHGGCEFHHGGGGGGFHHHGFFGDD2DBGHHFHEHHFHHHGHGHHHF??EEEHHHHHHHBFGFDGHG1FCBCGGGHGC/CGC
@M02034:409:000000000-BFKT7:1:2107:13802:8691 1:N:0:28
AAAGTCGAGGTGCCTAAAGTGGCAACCCAGACTGATGGTCTTGTTGGGGTTGTAGAGCTTCCTGTAGCCGC
+
BCBCCFCCCCBBGGGGGGGGGGFHHHHGGHHGHH35BGHH555BBGE22AEA15D555BB5BA5B5A531>
@M02034:409:000000000-BFKT7:1:2107:17963:8696 1:N:0:28
AAAGTCGAGGTGCCTAAAGTGGCAACCCAGACTAATACTCATGTTGGTGGTGTAGAGCTTCCTGTAGCCGCATGGCGTTCGTACTTAAATATGGAACTAACCATTCCAATTTTCGCTGTCTCTTATACACATCTCCGAGCCCACGAGACT
+
BBBBBFBBBBAAFGGGGGGGGGGGFHHGG2GGGFGGGHHHHHHGHHGGGGEFHHHHHHHGHHHHGGHFHFGGGGHGGGGGGGHHHHHHHHHHHHFFHHHHHHGHHHGHHHHHHHGGGGGGGFHHHHGHHHFHHHHHGGGGFGHGGGFFGH
@M02034:409:000000000-BFKT7:1:2107:7339:8697 1:N:0:28
AAAGTCGAGGTGCCTAAAGTGGCAACCCAGACTCATACT
+
A?A?>DAADDAAGFG544BGGFGGHHGGCDHGH33F555
@M02034:409:000000000-BFKT7:1:2107:13779:8698 1:N:0:28
AAAGTCGAGGTGCCTAAAGTGGCAACCCAGACTGAGGGTCGGGTTGGTGGTGTAGAGCTTCCTGTAGCCGCATGGCGTTCGTACTTAAATATGGAACTAACCATTCCAATTTTCGCTGTCTCTTATACACATCTCCGAGCCCACGAGACT
+
AABB>BAADDBBGGGG4FGGGGGGHHHGGHHGHHGHGGGHGGGFFGGEFFEGHHHHHHHHHHHHGFGHHGGEGGHHGGGGGGHGHHHHHHHHHHHGHHGGHHHFGFGGHGHHHHGGGGGHHFHHDHHGFHGHHHGFED@CFGHGGG?EDG
@M02034:409:000000000-BFKT7:1:2107:7356:8705 1:N:0:28
AAAGTCGAGGTGCCTAAAGTGGCAACCCAGACTCATCCTCATGTTGGTGGTGTAGAGCTTCCTGTAGCCGCATGGCGTTCGTACTTAAATATGGAACTAACCATTCCAATTTTCGCTGTCTCTTATACACATCTCCGAGCCCACGAGACT
+
BBBBBFBB@BABGGGGGGGGGGGCHHHGGHHGHBFH5GHFHHHHHHHEGGEFHHHHHHHGFGHHHHHHHGGGGGHHGGGGGGBGGHHFDGGFHFFFHHGHHHHHHGFGHGHHHHGGGGGGHHHHHHFFGFGHHHHHGCGGGGGGC@DGGG
@M02034:409:000000000-BFKT7:1:2107:6373:8707 1:N:0:28
AAAGTCGAGGTGCCTAAAGTGGCAACCCAGACTAAGCGTGATGTTGGTGGTGTAGAGCTTCCTGTAGCCGCATGGCGT
+
BBBBBFBBBBB?FGGGGGGGGGGHHHHGGHH2GEEGH?EGAFHHGHG211FEA3FDD5A35BB555A53AE0EEF10?
@M02034:409:000000000-BFKT7:1:2107:15709:8717 1:N:0:28
AAAGTCGAGGTGCCTAAAGTGGCAACCCAGACTGAGAAGAATGTTGGTGGTGTAGAGCTTCCTGTAGCCGCATGGCGTTCGTACTTAAATATGGAACTAACCATTCCAATTTTCGCTGTCTCTTATACACATCTCCGAGCCCACGAGACT
+
BCBBBFCCBCABGGGGGGGGGGGHHHHGGHHGHHFHG5GGGGHHFHEFEEGFF3F5FFAGFHHHA5FBGEG0EGHFF>FGDEBEHHHHFGHFHGB3GFGH31?GHGFBBFEHF4>EE??B?BFF4BE?G222FGHDD//>F/FFB/<E/?
@M02034:409:000000000-BFKT7:1:2107:17344:8722 1:N:0:28
AAAGTCGAGGTGCCTAAAGTGGCAACCCAGACTTGGGAGACGGTTGGTGGTGTAGAGCTTCCTGTAGCCGCATGGCGTTCGTACTTAAATATGGAACTAACCATTCCAATTTTCGCTGTCTCTTAACACATCTCCGAGCCCACGAGACTC
+
A3AAAFBAADAA4FFGGGGFGCGCFGHEEHHGHHHHFDFGGGGGAAEEFD1AGGHGFHHHHBGDGFHHHGEFGEHHGEGFEA2FGGDFFGFGHBBEGB3FHHGG?GGH4BGGFGGCFGEBFBBGHEFHHEGBGFDDCGGDFHGG?CDGGF
@M02034:409:000000000-BFKT7:1:2107:24605:8727 1:N:0:28
AAAGTCGAGGTGCCTAAAGTGGCAACCCAGCCTGATAGGAAGGTTG
+
ABBBADABBBAAGGGGGGGGGGGHHHHGGHFCG2FGAGG352EG3F
@M02034:409:000000000-BFKT7:1:2107:22373:8736 1:N:0:28
AAAGTCGAGGTGCCTAAAGTGGCAACCCAGACTGTTGGTGGTGTAGAGCTTCCTGTAGCCGCATGGCGTTCGTACTTATGCATGGAACTAACCATTCCAATTTTCGCTGTCTCTTATACACATCTCCGAGCCCACGAGACTCCTGAGCAT
+
CCCCCFABBCBBGGGGGGGGGGGHHHHGGHHGHHHHHFGGGEGHEHHHFFHHHHHHHHHFGGEGGFFE?EGEE2?GHGGGEBGHF3FFFHHHHHHHGFHHHHHHHGGGGGHHGHHHHHFFGHGGHHGGGGGGACFDCDEEHGHHHEGHHD
@M02034:409:000000000-BFKT7:1:2107:11913:8739 1:N:0:28
AAAGTCGAGGTGCCTAAAGTGGCAACCCAGACTGTGACGGGGGTTGGTGGTGTAGAGCTTCCTGTAGCCGCATGGCGTTCGTACTTAAATATGGAACTAACCATTCCAATTTTCGCTGTCTCTTATACACATCTCCGAGCCCACGAGACT
+
CCCCCFBBCCCCGGGGGGGGGGGHHHHGGHGGHCAFE5EEGGGGGGGGGGFFHHHHGHHHHHHHHHHHHGGGGGHHGGGGGGHHHHHHHHHHHHHHHHHHHHGHHHHHHHHHHHGGGGDFHHHHHHHHHHHHGHHHGFGGGGHGGCGGGF
@M02034:409:000000000-BFKT7:1:2107:4488:8743 1:N:0:28
AAAGTCGAGGTGCCTAAAGTGGCAACCCAGACTGAGGGTAGGGTTGGTGGTGTAGAGCTTCCTGTAGCCGCATGGCGTTCGTACTTAAATATGGAACTAACCATTCCAATTTTCGCTGTCTCTTATACACATCTCCGAGCCCACGAGACT
+
BBBABFBABBBBGGGGGGGGGGGHHHHGGHCFFHCGFGEFFAF3FEGAFFEGEDG5GFFG5GHH5FA5BEG0EEHAEGCGGE2??GFGDGGFGF33GFFHB0DGFBF4?FDDF4<EFG?FGHGG3FG3GEFHGFGBE?G?@?GGGGG?FF
@M02034:409:000000000-BFKT7:1:2107:22087:8746 1:N:0:28
AAAGTCGAGGTGCCTAAAATGGCAACCCAGACTTCGAGTACGGTTGGTGGTGTAGAGCTTCCTGTAGCCGCATGGCGTTCGTACTTAAATATGGAACTAACCATTCCAATTTTCGCTGTCTCTTATACACATCTCCGAGCCCACGAGACT
+
ABCCBFBCBBBCGGGGGG4GFGHHHHHGGHHGH5FFA2G252BFFGGFFGEFHHHHHHHHHHHHHHHHHGGFGGHHGGGGGGHHHHGHHHHHHHHHGHHHHHFHHHHHGGHHHHGGGGGHHHHHHHGHGHHHHHHHGGGGGGGGCGCGGH
@M02034:409:000000000-BFKT7:1:2107:20156:8750 1:N:0:28
AAAGTCGAGGTGCCTAAAGTGGCAACCCAGACTACTAAGAATGTTGGTGGTGTAGAGCTTCCTGTAGCCGCATGGCGTTCGTACTTAAATATGGAACTAACCATTCCAATTTTCGCTGTCTCTTATACACATCTCCGAGCCCACGAGACT
+
AABBAFBBBDAAGGGGGFGGGFGFFGHFGHHGHGHHHHHHGGHAGHHEFGFGFDHFHGHHGHHGDFHFHEGGGGHHGGGGGGHHHHHHBGFHHHEFGHGFHHEHGFDGHFHHHEEEEGFFHHHHBHFGDGDHFHHHGGCF@EHECCGGGF
@M02034:409:000000000-BFKT7:1:2107:24611:8762 1:N:0:28
AAAGTCGAGGTGCCTAAAGTGGCAACCCAGACTGCTAATGCTGTTGGTGGTGTAGAGCTTCCTGTAGCCGCATGGCGTTCGTACTTAAATATGGAACTAACCATTCCAATTTTCGCTGTCTCTTATACACATCTCCGAGCCCACGAGACT
+
BABBBFBBBBAAGGGFGGDFGFGHHGHGGAGGHFE555D55AGFGBGE2EEFHFFFHFGHHFGHFDGHHGGEGGHHGEGGGGEGGHHEHHDHFBFHFHHHHFGHHHHGHHHHHFCGGFEFHHHHHFGHHGHHHHHGD>//BGHGGGCGEF
@M02034:409:000000000-BFKT7:1:2107:8359:8762 1:N:0:28
AAAGTCGAGGTGCCTAAAGTGGCAACCCAGACTAATAAGCCGGTTGGTGGTGTAGAGCTTCCTGTAGCCGCATGGCGTTCGTACTTAAATATGGAACTAACCATTCCAATTTTCGCTGTCTCTTATACACATCTCCGAGCCCACGAGACT
+
ABCBADAABBBCGGGGFGGGGGGHHHHGGHHGHHBFDDG3B2AEEGG1AAEFGGHFGFHHHHGHH5GDFEFFGGGEEGGGGEFHGGHFGDHHHBBEGHGHCFBGHHHFHHHHHFEGGGGHHEGFFGHHHHHGHHG2?/DGCGHEGGGG.D
@M02034:409:000000000-BFKT7:1:2107:9309:8762 1:N:0:28
AAAGTCGAGGTGCCTAAAGTGGCAACCCAGACTCGGCCTGATGTTGGTGGTGTAGAGCTTCCTGTAGCCGCATGGCGTTCGTACTTAAATATGGAACTAACCATTCCAATTTTCGCTGTCTCTTATACACATCTCCGAGCCCACGAGACT
+
ABBBAFABBBABFGGGGCGGGGGGHHHGGHHGHHFGFGGGFGHHHHHEFGEFGGHHGFHHHHHFFGHHHGGGGGHHGGGGGGHHHHFG3@GHHHHGGHFFCFHGHHGGBGHHGHGGGGGFHHHHHHHGHFDHHHH2C<B?DGHFFGGGGF
@M02034:409:000000000-BFKT7:1:2107:19438:8767 1:N:0:28
AAAGTCGAGGTGCCTAAAGTGGCAACCCAGACTTATCGTACGGTTGGTGGTGTAGAGCTTCCTGTAGCCGCATGGCGTTCGTACTTAAATATGGAACTAACCATTCCAATTTTCGCTGTCTCTTATACACATCTCCGAGCCCACGAGACT
+
CCCCDFCCCCAAGGGGGGGGGGGHHHHGGHHGHHHHHHHHHGGHGGGGGGEFGFHHHHGHHHHHHHHHHGGGGGHHGGGGGGFHHHHHHHHHHHHHHHGGHHHHGHHGGHHHHGGGGDFHHHHHHHGHGHFHHHHHGCFGCGHGGGGGGH
@M02034:409:000000000-BFKT7:1:2107:16122:8771 1:N:0:28
AAAGTCGAGGTGCCTAAAGTGGCAACCCAGACTAATAATACTGTTGGTGGTGTAGAGCTTCCTGTAGCCGCATGGCGTTCGTACTTAAATATGGAACTAACCATTCCAATTTTCGCTGTCTCTTATACACATCTCCGAGCCCACGAGACT
+
AAACBFBBCBAAGGGGGGGGFGGHGHHGGHHGHHHHHHHHHHHHHHHGFGEFGHHHHHHHHHHGGHHHHEEGGGHHGGGGEFHHHHHGHHHHHHGHGHFFGHGHHHHFHHHHHGGGGGFGHHHHHHGHFHFHFHHHDFGCGGHGGGGGGH
@M02034:409:000000000-BFKT7:1:2107:21186:8787 1:N:0:28
AAAGTCGAGGTGCCTAAAGTGGCAACCCAGACTGTGAATTCGGTTGGTGGTGTAGAGCTTCCTGTAGCCGCATGGCGTTCGTACTTAAATATGGAAC
+
A3AAAFA??AAAGGG5EEFDGG24EECECGDGHHDF55F5GGC2A22BAEEFHG5EAFGGHHHGGGFFFEEFFCFFCE/?E1BFCFF3B@4FG33BF
@M02034:409:000000000-BFKT7:1:2107:4770:8791 1:N:0:28
AAAGTCGAGGTGCCTAAAGTGGCAACCCAGACTCAT
+
BBBBBFBB@DAAGGGGGGGGGGGFHHHGGDHGH335
@M02034:409:000000000-BFKT7:1:2107:19565:8805 1:N:0:28
AAAGTCGAGGTGCCTAAAGTGGCAACCCAGACTAATAAGCAGGTTGGGGGTGAGCTTCCTGTAGCCGCCTGGCGTTCGTACTTAAATATGGAACTAACCATT
+
A?ABADA>D2AA4GGB4B4BFEAGGGFEFHHGHHHHHHHG5FC2BFEA0AEAAF3F3GHFBBDGGGE@/1FG1/E>?1>BFFF43FBGGH333?F33B0?FG
@M02034:409:000000000-BFKT7:1:2107:20809:8806 1:N:0:28
AAAGTCGAGGTGCCTAAAGTGGCAACCCAGACTAATAATAATGTTGGTGGTGTAGAGCTTCCTGTAGCCGCATGGCGTTCGTACTTAAATATGGAACTAACCATTCCAATTTTCGCTGTCTCTTATACACATCTCCGAGCCCACGAGACT
+
A??AAFBBBD>ABGGGGGGGDGFBGGGGFGHFGGHHC5GFFHHHGEHEFFEFGFHFFFHHHBFDBGGHHGEEFEHHGFEFEEGHGHGBHHEGFBDDGGHHFHFHHFHGHHHHHGEFGGEFHGGFGFHHEEGHHHGHCCGGCGGADGG?DH
@M02034:409:000000000-BFKT7:1:2107:12290:8807 1:N:0:28
AAAGTCGAGGTGCCTAAAGTGGCAACCCAGACTG
+
DDDDCFCCCCCCGGGGGGGGGGGHHHHGGHCFHH
@M02034:409:000000000-BFKT7:1:2107:23653:8811 1:N:0:28
AAAGTCGAGGTGCCTAAAGTGGCAACCCAGACTACGGGTGGTGTTGGTGGTGTAGAGCTTCCTGTAGCCG
+
BCBBBFCCCCAAGGGGGGGGGGGHHHHGGHHGH33EEGEEGEFHGHC1AAAFG3BGHHF3GAGH5BF5@>
@M02034:409:000000000-BFKT7:1:2107:19579:8819 1:N:0:28
AAAGTCGAGGTGCCTAAAGTGGCAACCCAGACTAATAAGCAGGTTGGGTGTGAGCTTCCTGTAGCCGCATGGCGTTCGTACTTAAATATGGAACTAACCATTCCAATTTTCGCTGTCTCTTATACACATCTCCG
+
AABBAFBBDBAAGFGGFGGGGGGHHHGGGHHGHHHHHHHHCGHFGHGGAEEGHHGHHHFHGBFFFGFF0E>F1>EE?EEHGEGBDFGGHHFDGHF3BGGFHGHFHFFFHHHGGGGFFEHHGFHGHEFGHGGG2?
@M02034:409:000000000-BFKT7:1:2107:20174:8822 1:N:0:28
AAAGTCGAGGTGCCTAAAGTGGCAACCCAGACTGAGCATCATGTTGGTGGTGTAGAGCTTCCTGTAGCCGCATGGCGTTCGTACTTAAATATGGAACTAACCATTCCAATTTTCGCTGTCTCTTATACACATCTCCGAGCCCACGAGACT
+
CCCCCFCCCCCCGGGGGGGGGGGHHHHGGHHGHHFHHGHHFHHHHHHGFGGGA3G5EFGGGHHHGFFFAFGCGGF1EEEGFEFCGGHGGGHGFHEDFGFGBB3GDFGBFGGHFDEEGGEGDHHGB4FGHFGFGHHFD@FFFGHGGG?DGG
@M02034:409:000000000-BFKT7:1:2107:17789:8826 1:N:0:28
AAAGTCGAGGTGCCTAAAGTGGCAACCCAGACTGAGATTTTTGTTGGTGGTGTAGAGCTTCCTGTAGCCGCATGGCGTTCGTACTTAAATATGGAACTAACCATTCCAATTTTGCTGTCTCTTATACACATCTCCGAGACCACGAGACTC
+
AAAAADAADD2AAGGGGGGFGGFGHHHFGHHGHHHG5GFGHHE2GAEBFFGBGFHGFHGHHHGHEFHFHFCEEEGFGGFFEEGEFHGGFHEHH3BBFGGHFEGF3EGHDF?FGHHGHGGFGHEFFFDGFEGHHHGGGG/?FGFDCCDDFF
@M02034:409:000000000-BFKT7:1:2107:25013:8836 1:N:0:28
AAAGTCGAGGTGCCTAAAGTGGCAACCCAGCGTTCTG
+
BBABBF@ABBAAGGGGGGGGGGGHHHHGFHA2B22B5
@M02034:409:000000000-BFKT7:1:2107:24786:8842 1:N:0:28
AAAGTCGAGGTGCCTAAAGTGGCAACCCAGACTGAGACTAAGGTTGGTGGTGTAGAGCTTCCTGTAGCCGCATGGCGTTCGTACTTAAATATGGAACTAACCATTCCAATTTTCGCTGTCTCTTATACACATCTCCGAGCCCACGAGACT
+
ABBBAFBBBBAAGGGGGFGGGGGHHHHGGHHGHHHGHHHHHHHGGHGGGGEFGHHHHHHHHHHGGHHHHEGEGGHHGGGGGGHHHHHHHHHHHFFHHHHHHHHHGHGHGHHHHGGGGGGHHHHHHHGHFGFHHHFHGCGCGGHGGCFGGF
@M02034:409:000000000-BFKT7:1:2107:17801:8845 1:N:0:28
AAAGTCGAGGTGCCTAAAGTGGCAACCCAGACTGGGGGGGGGGTTGGTGGTGTAGAGCTTCCTGTAGCCGCATGGCGTTCGTACTTAAATATGGAACTAACCATTCCAATTTTCGCTGTCTCTTATACACATCTCCGAGCCCACGAGACT
+
ABBBAFBBBBAAGGGGGGGGGGGHHHHGGHHGHHHHGGGGFFFFBFFAEF.;ABFBFFFFFF/B9:BFFD@ADDF?DFF.DDFEFFFBFF//BFFFFFFFFFFFFFFFFFFFF/@.AAA/9BBFBFFBFFBBBFFBD;DAFFEEFFFFFB
@M02034:409:000000000-BFKT7:1:2107:15513:8848 1:N:0:28
AAAGTCGAGGTGCCTAAAGTGGCAACCCAGACTAAGAAGAATGTTGGTGGTGTAGAGCTTCCTGTAGCCGCATGGCGTTCGTACTTAAATATGGAACTAACCATTCCAATTTTCGCTGTCTCTTATACACATCTCCGAGCCCACGAGACT
+
ABABAFBBCCBBGGGGGGGGGGGHHHHGGHHGHHHHHHHHHGHHHHHFFGFFHHHHGHHHHHHHFHHHHGGGGGHHGGGGGGHHHHHHHHHHHHHGFHHHHHHHHHGHHHHHHHGGGGGHHHHHHHHFGHGHHHHHFCGGCGHGCCCGGG
@M02034:409:000000000-BFKT7:1:2107:26607:8860 1:N:0:28
AAAGTCGAGGTGCCTAAAGTGGCAACCCAGACTTCTACGACGGTTGGTGGTGTAGAGCTTCCTGTAGCCGCATGGCGTTCGTACTTAAATATGGAACTAACCATTCCAATTTTCGCTGTCTCTTATACACATCTCCGAGCCCACGAGCCT
+
AABBADAA3>AAFGFBFEGGGGGGHGGGEGGGH5GGHHGGECGAC00EC1ECB3FDFFFCGG55FFGBFEE/E?11>>EFGGHHEHFFGFE4FG3?FFFG3B3BGDG44BGHGDGCDGDBD3B33BFD>CGFHFB2/<A?C<G//<<-><
@M02034:409:000000000-BFKT7:1:2107:26625:8864 1:N:0:28
AAAGTCGAGGTGCCTAAAGTGGCAACCCAGACTTCTACGACGGTTGGTGGTGTAGAGCTTCCTGTAGCCGCATGGCGTTCGTACTTAAATATGGAACTAACCATTCCAATTTTCGCTGTCTCTTATACACATCTCCGAGCCCACGAGACT
+
ABBABFABCCABGGGGGGGGGGGHHHHGGHGGHHHHHHGGGGGGGGGEFGEFGGFFHFHHHHHGFFHHHE?>FEGGEGGGGGHHHHFGHHHHHHBFEHFGHHHHHHHHFHHHHEECFGGDHHGHFHFHHFHHHHFBC@C?CEGGGGGGFH
@M02034:409:000000000-BFKT7:1:2107:19120:8868 1:N:0:28
AAAGTCGAGGTGCCTAAAGTGGCAACCCAGACTGTTTATAATGTAGAGCTTCCTGTAGCCGCATGGCGTTCGTACTTAAATATGGAACTAACCATTCCAATTTTCGCTGTCTCTTATACACATCTCCGAGCCCACGAGACTCCTGAGCAT
+
BBCCBFCCCCCBGGGGGGGGGGGHHHHGGHHGHFGHFHCBGHHHGHHHBGHFGHHGFHFGEGEAEFAEAEFFGFGHH5G@FGHHF3EGHFGGFFGFH4GHHHHHGEGGGGHHFHHHHFBF?FG?GEGGGGGGG/FFBBCEFHBDGHGHHG
@M02034:409:000000000-BFKT7:1:2107:13913:8868 1:N:0:28
AAAGTCGAGGTGCCTAAAGTGGCAACCCAGACTCTGAGTGAGGTTGGTGGTGTAGAGCTTCCTGTAGCCGCATGGCGTTCGTACTTAAATATGGAACTAACCATTCCAATTTTCGCTGTCTCTTATACACATCTCCGAGCCCACGAGACT
+
CCCCBFCCCCBBGGGGGFGGFGFHFHGGFHHGHHGGGHHHHHHHGHGGFGEFGHHGHHHHHHHHGFHHHGGGGGHGGGGGGGGHHHFGHHHHHHBFGGGHHHGHHHHHHHHHHHGGGGGGHGHHGHGHGHHHHHDGGGGFGGHGGFGGGB
@M02034:409:000000000-BFKT7:1:2107:16962:8870 1:N:0:28
AAAGTCGAGGTGCCTAAAGTGGCAACCCAGACTGTGTCGGGGGTTGGTGGTGTAGAGCTTCCTGTAGCCGCATGGCGTTCGTACTTAAATATGGAACTAACCATTCCAATTTTCGCTGTCTCTTATACACATCTCCGAGCCCACGAGACT
+
A?AB>DAAB2A>BGG5GFGGEGGHHGHGGDCFH33ABDECEGGE?EEEFEE11FGHFFHFGHHHHGFGHGGCG?GAEG/FE/BGFHHHBGHDFHGFHEB22?BBGBFDHHHHHFGGG?AFHFGHFH1GDCDCFF<<E@-@FGEFCC?.CG
@M02034:409:000000000-BFKT7:1:2107:6346:8872 1:N:0:28
AAAGTCGAGGTGCCTAAAGTGGCAACCCAGACTGGGATTCAGGTTGGTGGTGTAGAGCTTCCTGTAGCCGCATGGCGTTCGTACTTAAATATGGAACTAACCATTCCAATTTTTCGCTGTCTCTTATACACATCTCCGAGCCCACGAGAC
+
BBBBBBBBDDABGGGGGGGGGGGHHHHGGGHGFHGHHHHHHGHHGHGFGGEFGGHHHHHHHHHHGHHHHGGGGFHGGGGGGGFHHHGHHHHGHGFHFGDGFGHHHHHFHHHHHHHEFGGGHHHHHGHHHFHHHHHGHG/B<DGHGCGGGD
@M02034:409:000000000-BFKT7:1:2107:19058:8889 1:N:0:28
AAAGTCGAGGTGCCTAAAGTGGCAACCCAGACTTGTAAGAATGTTGGTGGTGTAGAGCTTCCTGTAGCCGCATGGCGTTCGTACTTAAATATGGAACTAACCATTCCAATTTTCGCTGTCTCTTATACACATCTCCGAGCCCACGAGACT
+
BAABBFBADBAAGGFGFGGGGEFFFGHGFHCGGFGGHHHGHHHHHHHEEGABFGFFHGHHHFHHGHGGHGFGGFHFGEFFGFFHHHHHFHFHGHGHFHFHHGHHFHFGFHHFHGGGGDFHGFFHHHHGHHEGHHGHG?DGGGHGCCCCGH
@M02034:409:000000000-BFKT7:1:2107:21927:8891 1:N:0:28
AAAGTCGAGGTGCCTAAAGTGGCAACCCAGACTGGGCATGTGGTTGGTGGTGTAGAGCTTCCTGTAGCCGCATGGCGTTCGTACTTAAATATGGAACTAACCATTCCAATTTTCGCTGTCTTTATACACATCTCCGAGCCCACAGACAGG
+
BBBABFBBDBAAGGGGGGGGGGGHHHHGGHHGHHHHHGHHFHHHGGGEFGEFHFHEHHHHHGHHHFHHHGGGGGHFGFGGGFFHHHGGHHGHHHFGHHHGHFFHHHHFFHHHHDEGGGEGHHHHHFGHHGHHHHHFDGCFFGGGHHHHHG
@M02034:409:000000000-BFKT7:1:2107:19339:8898 1:N:0:28
AAAGTCGAGGTGCCTAAAGTGGCAACCCAGACTAAGCCGTCGGTTGGTGGTGTAGAGCTTCCTGTAGCCGCATGGCGTTCGTACTTAAATATGGAACTAACCATTCCAATTTTCGCTGTCTCTTATACACATCTCCGA
+
AAAAAFAAD@>AGGGG1G1GGGEFGHHGGHHGGHFFFHCEEAEEEEGCEG//GFHHHHGHHGFHGHHGHGGEEEFFGGGGFGGHHHGFHHHHHGBFGFGHFHHFFHGHFHHHHBEGGCCBHEHGBHGBGF11<F1D/>
@M02034:409:000000000-BFKT7:1:2107:27107:8903 1:N:0:28
AAAGTCGAGGTGCCTAAAGTGGCAACCCAGACTGGTCATAGTGTTGGTGGTGTAGAGCTTCCTGTAGCCGCATGGCGTTCGTACTTAAATATGGAACTAACCATTCCAATTTTCGCTGTCTCTTATACACATCTCCGAGCCCACGAGACT
+
BBCCBFBADBABGGGGGGGGGGGHHHHGGHHGHHHHHFFHHHHHFHHEEEFFFFHFEDGHGHHHHHHHEGFGGEE??EEFEECHHHHGGHHFFB3BFGHHFC3FD4FHBFGHHGGDEFFGFHHHFHHEFFBFFFGDABDFGFEFGCDDGB
@M02034:409:000000000-BFKT7:1:2107:14814:8905 1:N:0:28
AAAGTCGAGGTGCCTAAAGTGGCAACCCAGACTTCTGGTGGTGTATCTCTTCCTGTAGCCGCATGGCGTTCGTACTTAAATATGGAACTAACCATTCCAATTTTCGCTGTCTCTTATACACATCTCCGAGCCCACGAGACTCCTTA
+
CCCCCFCCCCAAGGGGGGGGGGGHHHHGGHHGFD5DDAACEFDHF555DGHHHHHHHHHHGGFGGHHGGGGGGGHHHHHHHHHHH@GGHHHHHHHHHHHHHHHHHGGGGGHGFGGFHDEDGBEFFGDE/@DGEEEC/DDGHHC21?
@M02034:409:000000000-BFKT7:1:2107:12891:8909 1:N:0:28
AAAGTCGAGGTGCCTAAAGTGGCAACCCAGACTGTTGGGGGGGTTGGTGGTGTAGAGCTTCCTGTAGCCGCATGGCGTTCGTACTTAAATATGGAACTAACCATTCCAATTTTCGCTGTCTCTTATACACATCTCCGAGCCCACGAGACT
+
BBBBAFBBBBBAGGGGGGGGGGGHHHHGGGHGHHHHHHGGGGGGGGGGADDGGGGGGGGGGGGGFGFFGGGGGGFFFFFFFFFFFFFFFFFFFFFFFFFFFFFFFFFFFFFFFFFDFFFFFFFFFFFFFFFFFFFFFCFFFFFFFFFFFF
@M02034:409:000000000-BFKT7:1:2107:19338:8917 1:N:0:28
AAAGTCGAGGTGCCTAAAGTGGCAACCCAGACTAAGCCGTCGGTTGGTGGTGTAGAGCTTCCTGTAGCCGCATGGCGTTCGTACTTAAATATGGAACTAACCATTCCAATTTTCGCTGTCTCTTATACACATCTCCGAGCCCACGAGACT
+
ABBBBFAADBBBGGGFGGGFFGFHHHHDFHGFHGFGHHGGGGGGGG0EEFEFFGHHHGGHGHHHGEHHHGGGGEGHGEGFFGCHHGHF3DFHHFGFFHHHBGFFGGHFHHHHHGGDBDEHHFHH3DDHHFFHFHF2DB@CCGHGGGCDGG
@M02034:409:000000000-BFKT7:1:2107:10764:8935 1:N:0:28
AAAGTCGAGGTGCCTAAAGTGGCAACCCAGACTGGGCATGCGGTTGGTGGTGTAGAGCTTCCTGTAGCCGCATGGCGTTCGTACTTAAATATGGAACTAACCATTCCAATTTTCGCTGTCTCTTATACACATCTCCGAGCCC
+
CCCDCFCDDDCDGGGGGGGGGGGHHHHGGGCFBA2BGGHHCGGGGGGECEGGA3F5DEDFDGGGB5D5BEE>FEG1EEEGGE21FEGHEGHFFF33FCHH3?3F34F4BF3GD4</EA?FDGGG3DGDFCHCGFHFD/<C/F
@M02034:409:000000000-BFKT7:1:2107:21411:8975 1:N:0:28
AAAGTCGAGGTGCCTAAAGTGGCAACCCAGACTACTTGTCCTGTTGGTGGTGTAGAGCTTCCTGTAGCCGCATGGCGTTCGTACTTAAATATGGAACTAACCATTCCAATTTTCGCTGTCTCTTATACACACTCCG
+
CCCBCFCCCCCCGGGGGFGGGGGHHHHGGHHGH3BFF5FGDGGHHHHGGGGGHHGHHHHHHHHHHHHHHGGGGGHHGGGGGGHHHHHHFHHHHGHHHHHHHHHHHHHHGHHHHHGGGGGHHHHHHHHHHHG/F2B<
@M02034:409:000000000-BFKT7:1:2107:15268:8978 1:N:0:28
AAAGTCGAGGTGCCTAAAGTGGCAACCCAGACTACGAATAAGGTTGGTGGTGTAGAGCTTCCTGTAGCCGCATGGCGTTCGTACTTAAATATGGAACTAACCATTCCAATTTTCGCTGTCTCTTATACACATCTCCGAGCCCACGAGACT
+
AAABADABBBABGGGGGGGGGCGHHHGGGFHGHBHG?2BA5BGHHHGEFGFGHGHFHHHHHGHFGGGGHGGEEGHHGGGGGGFHHHHBFGHHHHHGGHHHHHHGHGFGFGGHHHGGGGGHHHHHBGHHFFFGBGFFGC/BCGHGG@CDED
@M02034:409:000000000-BFKT7:1:2107:21392:8980 1:N:0:28
AAAGTCGAGGTGCCTAAAGTGGCAACCCAGACTACTTGTCCTGTTGGTGGTGTAGAGCTTCCTGTAGCCGCATGGCGTTCGTACTTAAATATGGAACTAACCATTCCAATTTTCGCTGTCTCTTATACACACTCCGAGCCCACGAGACTC
+
AABB>FBABDBBGGGGGGGFGGGHFFGGGHHGHHHHHHHHHGHHHHHGFGGGHHHHHHHGHHHHGGHHHGGGGGHHGGGGGGHHHHGGFHHHHHHFFHFFFGHHHHGHHHHHHFGGGGGHHHHHHHFHBFDDHFGGGGGCFFF?FGGGHF
@M02034:409:000000000-BFKT7:1:2107:11892:8982 1:N:0:28
AAAGTCGAGGTGCCTAAAGTGGCAACCCAGACTGGGGTGGGGGTTGGTGGTGTAGAGCTTCCTGTAGCCGCATGGCGTTCGTACTTAAATATGGAACTAACCATTCCAATTTTCGCTGTCTCTTATACACATCTCCGAGCCCAC
+
AAABBFBBBBBAFGGGGGGGGGGGHHHGGHHGHGGHG2AE?E?EAA0EEAEBB3G3@FGH3FGFHEBDFFG@EEF0E/EFEE2/?FG3?EFDFF33FGGGE02FF?G3FGHHHGCDGECF2GFGFGHFFF1?GHHEDCGGG..<
@M02034:409:000000000-BFKT7:1:2107:14689:8984 1:N:0:28
AAAGTCGAGGTGCCTAAAGTGGCAACCCAGACTAAGAGTAAGGTTGGGGTTGTAGAGGTTGCTGTAG
+
BCCCBFCCCCABGGGGGGGGGGGHHHHGGHHGH33F33D555BD3FE201AA15D552AB2B3A555
@M02034:409:000000000-BFKT7:1:2107:15286:8990 1:N:0:28
AAAGTCGAGGTGCCTAAAGTGGCAACCCAGACTAAGAATAATGTTGGTGGTGTAGAGCTTCCTGTAGCCGCATGGCGTTCGTACTTAAATATGGAACTAACCATTCCAATTTTCGCTGTCTCTTATACACATCTCCGAGCCCACGAGACT
+
ABCCAFCCCBCCGGGGGGGFGGGHHHHGGHHGHH3FFFGBHHHGGHHGGGEGFHHHHHHHGHHHHHFHHGFEGGHHGGGGGFGHHGFGHHHHHGHHHHGHHHHHHHFHHHGHHFGGGGDHGHHHFHHHHHFHFHHFFDGGGFHGGGGGGF
@M02034:409:000000000-BFKT7:1:2107:26238:8995 1:N:0:28
AAAGTCGAGGTGCCTAAAGTGGCAACCCAGACTGATCTGGCGGTTGGTGGTGTAGAGCTTCCTGTAGCCGCATGGCGTTCGTACTTAAATATGGAACTAACCATTCCAATTTTCGCTGTTCTTATACACATCTCCGAGCCCACGAGACTC
+
BABCCFCCCCBBGGGGGGGGFGGHHHHGGHHGHHFGHHHHHGGEFGGEGGEFGGFFGGHHHHHHHGHGHEGGGGHGGFEFFEGEHHGHHGFGHHGHGHFHHHHHHHHHHHHHHGDDGGFFDDG3G22>G2@2D2FE@@@CGHGGGG.AGB
@M02034:409:000000000-BFKT7:1:2107:13401:9011 1:N:0:28
AAAGTCGAGGTGCCTAAAGTGGCAACCCAGACTCAGAATAATGTTGGTGGTGTAGAGCTTCCTGTAGCCGCATGGCGTTCGTACTTAAATATGGAACTAACCATTCCAATTTTCGCTGTCTCTTATACACATCTCCGAGCCCACGAGACT
+
CCCCCFBCCBBBGGGGGGGGGGGHHHHGGGHGHHGGGFHHHGHGHHHGGGGGHHHGHHHHHHHHHHHGHGGGGGHHGGGGGGHHHHBGHHHHHGHHHHFHGHHHHHHHHHHHHHGFGGFHHGHHHHHHHGHHHHHHG</CDFHGGGCGGF
@M02034:409:000000000-BFKT7:1:2107:16425:9011 1:N:0:28
AAAGTCGAGGTGCCTAAAGTGGCAACCCAGACTGGGATGGATGTTGGTGGTGTAGAGCTTCCTGTAGCCGCATGGCGTTCGTACTTAAATATGGAACTAACCATTCCAATTTTCGCTGTCTCTTATACACATCTCCGAGCCCACGAGACT
+
AACBAFBCCCABGGGFGGGGGGGHHHHGGHHGHHHHHHFGFHHGHHHEFGAFGHHGHHHHHHHHFFHHHEGFGGHHGGGGGGHHHHHGHHHGHGHGGHGGHHHHGHHGHHHHHHGGGGGFHHHHHHHGHFFFHHHHFCCDGGHGGGGGGH
@M02034:409:000000000-BFKT7:1:2107:4769:9035 1:N:0:28
AAAGTCGAGGTGCCTAAAGTGGCAACCCAGACTAGTAATAAGGTTGGTGGTGTAGAGCTTCCTGTAGCCGCATGGCGTTCGTACTTAAATATGGAACTAACCATTCCAATTTTCGCTGTTCTTATACACATCTCCGAGCCCACGAGACT
+
BBBBBFBBBBABGGGGGGGGGBFGGHCEGHHFHHHGHHHHGHFHHHGEFEAFGBGBGGHHHFHGGGHHGEEEEDHGFEFFFEEHHHHDFHHHHGFHHHFFGEGHDHHFDFEGHDE?EE<FFHHGH4EFGE?GHGFEGGCGECFGCGGDH
@M02034:409:000000000-BFKT7:1:2107:4710:9041 1:N:0:28
AAAGTCGAGGTGCCTAGAGTGGCAACCCAGACTGGGCTTGGGGTTGGTGGTGTAGAGCTTCCTGTAGCCGCATGGCGTTCGTACTTAAATATGGAACTAACCATTCCAATTTTCGCTGTCTCTTATACACATCTCCGAGCCCACGAGAC
+
A11AAD>1@DA1F1BGGFGGFFC0FCFEGHHGBGHH0FFE?//EAA/EFEABFGF21D1FFFGB@2D2@EEGEEGFEEE>E/0FGHHGFDFGHF11>F1B1CGGFH2GGG1GHFE?/EF1FGDHHGB2GFHFFF11<@CC?CGE//AA<
@M02034:409:000000000-BFKT7:1:2107:9579:9059 1:N:0:28
AAAGTCGAGGTGCCTAAAGTGGAAACCCAGTGGGTTGGTGGTGTAAGGCTTCCTGTAGCCGCATGGCGTTCGTACTTAAATATGGAACTAACCATTCCAATTTTCGCTGTCTCTTATCCACATCTCCGAGCC
+
A@AAAF?1>1AAGGGGED13BB1BBGFECCB10BEFGCAFEGGAFE2BBGFGHHGBFHHHGGGGGF0/EECFGHHAGD11BE2@F1B1GFHHF@GHGFFFHHGFFE/E?EHD2FG>G11BGBFBFFB<B?/B
@M02034:409:000000000-BFKT7:1:2107:24966:9060 1:N:0:28
AAAGTCGAGGTGCCTAAAGTGGCAACCCAGACTGCTCCTTCGGTTGG
+
CCCCCFCCCCBCGGGGGGGGGGGHHHHGGHHGHBBG53FAGCFF2EC
@M02034:409:000000000-BFKT7:1:2107:4337:9067 1:N:0:28
AAAGTCGAGGTGCCTAAAGTGGCAACCCAGACTGGGGTTGGGGTTGGTGGTGTAGAGCTTCCTGTAGCCGCATGGCGTTCGTACTTAAATATGGAACTAACCATTCCAATTTTCGCTGTCTCTTATACACATCTCCGAGCCCACGAGACT
+
BBBBBFBBBBABGGGGGGGGGGGGHHHGGHHGHHHHGGFGGGGGFEGFGGAFGHHHGGHHHGHHHHHFHEFEGGHHGGGGGGHHHHHGHHFHHHFFEHHGHHFHFHHHHHHHGHGGGGGFHHHHFHFHHGHHGF2DF/C/@CEFGGGGGH
@M02034:409:000000000-BFKT7:1:2107:22947:9071 1:N:0:28
AAAGTCGAGGTGCCTAAAGTGGCAACCCAGACTAATAATAAGGTTGGTGGTGTAGAGCTTCCTGTAGCCGCATGGCGTTCGTACTTAAATATGGAACTAACCATTCCAATTTTCGCTGTCTCTTATACACATCTCCGAGCCCACGAGAC
+
BBBBBFBABBABGGGGGGGGFGGHHHHGGHHGHGHGHHHHCFHGGHGGGGGGHHHHHFHHHHHHGBHHHGGGGGHFGGGGGGFHHHHGFHHHHHBFHHGHFHFHHHHGHHHHHFGGGGGHHHHGGHGFGHHHHHHBF/BDGGHGC@DDD
@M02034:409:000000000-BFKT7:1:2107:5374:9091 1:N:0:28
AAAGTCGAGGTGCCTAAAGTGGCAACCCAGACTAGTAGTAATGTTGGTGGTGTAGAGCTTCCTGTAGCCGCATGGCGTTCGTACTTAAATATGGAACTAACCATTCCAATTTTCGCTGTCTCTTATACACATCTCCGAGCCCACGAGACT
+
BB@BAFBBDB>AGGGGGGGGGGGFHHHGGHHGHHHDGHGGHHHHHHGEAD2BGFHGHFHHHGHFGHHFHGGFEEHFEEFFEEFEFHHGHHHHHHHHGHHHGHHHEHHGHHHHHHGGGCEEHHHHHHHHHHHHHHGHG?DDGAGGGGC<EF
@M02034:409:000000000-BFKT7:1:2107:7966:9098 1:N:0:28
AAAGTCGAGGTGCCTAAAGTGGCAACCCAGACTAATAATAAGGTTGGTGGTGTAGAGCTTCCTGTAGCCGCATGGCGTTCGTACTTAAATATGGAACTAACCATTCCAATTTTCGCTGTCTCTTATACACATCTCCGAGCCCACGAGACT
+
BBCCAFBCCCCCGGGGGGGGGGGHHHHGGHHGHHHHHHHHHGHGGHGFGGEFHHHHHHHHGHHHHHGHHGGGGGHHGGGGGGHHHHHGHHHHHHHHHHHGHHHHHHHHHHHHHGGGGGGGHGHHGHHHHHHHHHHHGFGGGGHGGGGGGG
@M02034:409:000000000-BFKT7:1:2107:23900:9101 1:N:0:28
AAAGTCGAGGTGCCTAAAGTGGCAACCCAGACTGAGAATAAGGTTGGTGGTGTAGAGCTTCCTGTAGCCGCATGGCGTTCGTACTTAAATATGGAACTAACCATTCCAATTTTCGCTGTCTCTTATACACATCTCCGAGCCCACGAGACT
+
BBBBBFBAAD>AGGGFGGGGGGDFHHGGGHHGHHGGGGHHHHFGGFFEFGFFFGHFHHHHFFHFBGHFGEGGGEFCEEFAEFGFHFHHHHHHHHEFGFHFHHFHHHHHHHHHHGG?EFEGHEGHFHGHHFGHHHHHGGG@@AGEFGFDDF
@M02034:409:000000000-BFKT7:1:2107:16786:9101 1:N:0:28
AAAGTCGAGGTGCCTAAAGTGGCAACCCAGACTGTGGTGGGGGTTGGTGGTGTAGAGCTTCCTGTAGCCGCATGGCGTTCGTACTTAAATATGGAACTAACCATTCCAATTTTCGCTGTCTCTTATACACATCTCCGAGCCCACGAGACT
+
B?ABBFBBBBBAGGGFGGGGGGGHHHHGAACFH3BGH2BEFGGGGEGFFFEFGGGFHHHHHGHHHHHHHGGGGGHFGGGGGGHHHHHHGHHHHGFHHHHHHHHHHHHHDGHHHBCGGGGGHFHHHHHHHHHHGHHFGCCCGGAFGC@AD<
@M02034:409:000000000-BFKT7:1:2107:11692:9108 1:N:0:28
AAAGTCGAGGTGCCTAAAGTGGCCACCCAGACTTCTGTTGATGTTGGTGGTGTAGAGCTTCCTGTAGCCGCATGGCGTTCGTACTTAAATATGGAACTAACCATTCCAATTTTCGCTGTCTCTTATACACAT
+
33>AAFBADB2ACFAGGGGGGGEGHGHEFHGFFGEG5DEE5A5FBA2BF2ABBGGBDHHHEHHHHEFFHECGFGHHGE@FGGFGHHHHFGDGF3BBFF@CGHFFGHHH4BGFHHGGGAE3BFFGHHDD4F1?
@M02034:409:000000000-BFKT7:1:2107:5371:9110 1:N:0:28
AAAGTCGAGGTGCCTCAAGTGGCAACCCAGACTAGTAGTAATGTTGGTGGTGTAGAGCTTCCTGTAGCCGCATGGCGTTCGTACTTAAATATGGAACTAACCATTCCAATTTTCGCTGCC
+
>AAAAFAA>D1>AGF1FGGGGGFFFFFEGHCCGF1FGAADGFEGGGAEFEGFH112D11FGBHF1A2FD/E/BEGFGE//??0EEB21DE2FDHB1FCGF101BBBF22F1FE2>>E//<
@M02034:409:000000000-BFKT7:1:2107:23886:9113 1:N:0:28
AAAGTCGAGGTGCCTAAAGTGGCAACCCAGACTGAGAATAAGGTTGGTGGTGTAGAGCTTCCTGTAGCCGCATGGCGTTCGTACTTAAATATGGAACTAACCATTCCAATTTTCGCTGTCTCTTATACACATCTCCGAGCCCACGAGACT
+
AABBADABBDBBFFGGGGGGGGGHHHHGGHHGFHHFHFH55FB5BGA2AAEF1FGG5BFH5B5F55D5FEE>EE11E>EFE12??4FFGFHBDB3@BEGF303B34BEFGGHFDE?GA?FGFGGGHFHHFFHH3G2B@CDDGHGGGC//?
@M02034:409:000000000-BFKT7:1:2107:10813:9117 1:N:0:28
AAAGTCGAGGTGCCTAAAGTGGCAACCCAGACTGATCCTAATGTTGGTGGTGTAGAGCTTCCTGTAGCCGCATGGCGTTCGTACTTAAATATGGAACTAACCATTCCAATTTTCGCTGTCTCTTATACACATCTCCGAGCCCACGA
+
A3?ABFABDBABGGGGGGGFGFFHHEFEE2BEFGGHHGHFHHHHHFHEFFEFGBGEHHFGGBGFGHHHHGGCEFHHGEGFFFHHHHFFFHEGHFDGFHFFGEHHGHF?BGGGGB@EGEEHBBGGFGFDECG2G3GFG?B@>/GF/<
@M02034:409:000000000-BFKT7:1:2107:23411:9119 1:N:0:28
AAAGTCGAGGTGCCTAAAGTGGCAACCCAGACTAGGGATCCTGTTGGTGGTGTAGAGCTTCCTGTAGCCGCATGGCGTTCGTACTTAAATATGGAACTAACCATTCCAATTTTCGCTGTCTCTTATACACATCTCCGAGCCCACGAGACT
+
AABB3BAAB>AAGGGGGGGGGGGHHHHGGHHGHH3FGCGFHHHHHHGGCEEFFGHGFGHHFGGHF5FGHEF@FEFFEG?FGGHHHHHFGHGHHHFFFGFGFGBFHGFHFHGHGFFGGGFGHFGGHGHFFFDGHHGHDC/BCFHGG?F?EG
@M02034:409:000000000-BFKT7:1:2107:11679:9119 1:N:0:28
AAAGTCGAGGTGCCTAAAGTGGCCACCCAGACTTCTGTTGATGTTGGTGGTGTAGAGCTTCCTGTAGCCGCATGGCGTTCGT
+
1AA1>B1>1AAAGFBFCGGDGGECF0F?C0F0F2ABE2DD2DBFFFHEFAEEABG2AF111A1BA222BA?//>FFGG?F/>
@M02034:409:000000000-BFKT7:1:2107:9681:9122 1:N:0:28
AAAGTCGAGGTGCCTAAAGTGGCAACCCAGACTAATCAGCAGGTTGGTGGTGTAGCGCTTCCTGTAGCCGCATGGCGTTCGTACTTAAATATGGAACTATCCATT
+
BCB@BFBBCCBBGGGGGGGGGGGHHHHGGHHGHHHG35F35FHGGHGFGGGEEGD500CE13BD5D55BBF0EECB@?>B>1FFGDB3BFFFF3B3BB34?FG4G
@M02034:409:000000000-BFKT7:1:2107:23428:9124 1:N:0:28
AAAGTCGAGGTGCCTAAAGTGGCAACCCAGACTAGGGATCCTGTTGGTGGTGTAGAGCTTCCTGTAGCCGCATGGCGTTCGTACTTAAATATGGAACTAACCATTCCAATTTTCGCTGTCTCTTATACACATCTCCGAGCCCACGAGACT
+
A3>ABFBADD>A4FDGGGFBGFGHHHHEAFFFHHHHGHHGGHHHHFHEEFBBFGHBFBHHHEGFGHHHGG?EGFHEEGGFEF2FGHFGHHGHHHHBFHGFHHGHHHGHHHHHHGG?FG<BGHHHHGDF3BFCGHFBE<CCFEFFC@DGDE
@M02034:409:000000000-BFKT7:1:2107:12406:9132 1:N:0:28
AAAGTCGAGGTGCCTAAAGTGGCAACCCAGACTAATCAGGGTGTTG
+
CBCCCFCCCCCCGGGGGGGGGGGHHHHGGGAFGAFD35BG2GGFAG
@M02034:409:000000000-BFKT7:1:2107:23972:9132 1:N:0:28
AAAGTCGAGGTGCCTAAAGTGGCAACCCAGACTATTCCGACGGTAGGTGGTGCAGA
+
BCCCAFABCCBCGGGGGGGGFGGHHHHGGHGGHD5D55B222AE1BA531A133D5
@M02034:409:000000000-BFKT7:1:2107:5362:9132 1:N:0:28
AAAGTCGAGGTGCCTAAAGTGGCAACCCAGACTAATAGTCATGTTGGTGGTGTAGAGCTTCCTGTAGCCGCATGGCGTTCGTACTTAAATATGGAACTAACCATTCCAATTTTCGCTGTCTCTTATACACATCTCCGAGCCCACGAGACT
+
BBCCCFCCCBAAGGGGGGGGGGGHHHHGGHHGHHHHHHHHHHHHHHHEGGFFHHHHHHHHHHHFGHHHHGGGGGHHGGGGGGGHHHHHHHHHHHHHGHHHHHHHHHHHHHHHHHGGGGGHHGHHHHHHHHHHHHGHGGGGGGHGGGGGGH
@M02034:409:000000000-BFKT7:1:2107:23399:9136 1:N:0:28
AAAGTCGAGGTGCCTAAAGTGGCAACCCAGACTAGGGATCCTGTTGGTGGTGT
+
>1AA>BA>A1>1FF111B1FGD0GG0A0FFFC1G100GFC0DE1BFAAA/BFA
@M02034:409:000000000-BFKT7:1:2107:27283:9137 1:N:0:28
AAAGTCGAGGTGCCTAAAGTGGCAACCCAGACTAATGATAAGGTTGGTGGTGTAGAGC
+
BBBBBFBBBBAAGGGGFGGGGGGGHHGGGHCFF33DF5A55BDF3F22AAEEA3D555
@M02034:409:000000000-BFKT7:1:2107:13157:9141 1:N:0:28
AAAGTCGAGGTGCCTAAAGTGGCAACCCAGACTCAGACTCCGGTTGGTGGTGTAGAGCTTCCTGTAGCCGCATGGCGTTCGTACTTAAATATGGAACTAACCATTCCAATTTTCGCTGTCTCTTATACACATCTCCGAGCCCACGAGACT
+
CCCCBFCBBBAAGGGGGGGGGGGHHHHGGHHGHH3GHHHHHGGGGGGGGGEFGHHHHHHHHHHHHGHHHGGGGGHHGGGGGGHHHHHHGHHGHGHHHHHGHHFHHHGHGHHHHHGGGGGHHHHHHHHHGHFHGHGHG?BCGGHGGGGGGF
@M02034:409:000000000-BFKT7:1:2107:7981:9141 1:N:0:28
AAAGTCGAGGTGCCTAAAGTGGCAACCCAGACTAAGTCTGAGGTTGGTGGTGTAGAGCTTCCTGTAGCCGCATGGCGTTCGTACTTAAATATGGAACTAACCATTCCAATTTTCGCTGTCTCTTATACACATCTCCGAGCCCACGAGACT
+
BBBBBFBBBBAAGGGGGFGFGGGHHHHGGHHGH3AFFGHGHHGHHHGGGGGFHHHGGHHHHHHHFGGFGGGEGGHGGGGGGGHHHHHHHHHHHGBGHHHHHHHHGHHFFGHHHHGGGFEHHGHGFHDFHFHGHHHGGCGGCGHGGGGGGF
@M02034:409:000000000-BFKT7:1:2107:8720:9142 1:N:0:28
AAAGTCGAGGTGCCTAAAGTGGCAACCCAGACTGGGGTGGGGGTTGGTGGTGTAGAGCTTCCTGTAGCCGCATGGCGTTCGTACTTAAATATGGAACTAACCATTCCAATTTTCGCTGTCTCTTATACACATCTCCGAGCCCACGAGACT
+
AAABBFBBBBBAGGGGGGGGGGGHHHHGGHHGHHHHGBEEFGGCFGGGFGEFFFHHHHHHHHHHFGHHHGGGGGHGGGGGGGFHHHGGHHHHHFFHGHHFHHFGHFGHHHHHHHGGGGGHHHHHHHGHGGHHHHHHGCCCGGHGGGGGGB
@M02034:409:000000000-BFKT7:1:2107:15513:9145 1:N:0:28
AAAGTCGAGGTGCCTAAAGTGGCAACCCAGACTAATAATTCTGTTGGTGGTGTAGAGCTTCCTGTAGCCGCATGGCGTTCGTACTTAAATATGGAACTAACCATTCCAATTTTCGCTGTCTCTTATACACATCTCCGAGCCCACGAGACT
+
BAABCFABCCAAFGGGGGGGGGGHHHHGGHHGHHHHHHHHHHHHHHHGGGGGHEHGHHGHHHHHHHHGGGGFGGHGGGGGGGGHGGFEHHGHHEEFHHEHHFGHHHHEFGHHHFGGGFFHHHHHFHHHHFHGHHHFF@CFGGHGC?@AEF
@M02034:409:000000000-BFKT7:1:2107:23988:9146 1:N:0:28
AAAGTCGAGGTGCCTAAAGTGGCAACCCAGACTAGTCCGACGGTTGGTGGTGTAGAGCTTCCTGTAGCCGCATGGCGTTCGTACTTAAATATGGAACTAACCATTCCAATTTTCGCT
+
BBBBBFBBBBBBGGGGGGFGGGGHHHHGGHHGH3FGFG22AAEGEA01AEEAABFAA5BFDGFF5@FFFEG/EEF1EEEAE>?FAGF3B?GDE33BEGFHB03FG4GFFFFHHE//<
@M02034:409:000000000-BFKT7:1:2107:16391:9149 1:N:0:28
AAAGTCGAGGTGCCTAAAGTGTCAACCCAGACTGGGGGTGGGGTTGGTGGTGTAGAGCTTCCTGTAGCCGCATGGCGTTCGTACTTAAATATGGAACTAACCATTCCAATTTTCGCTGTCTCTTATACACATCTCCGAGCCCACGAGACT
+
A@ABBF?ADBAABFGGGGGGGGHGHHHGGGHGHHHFGGEECGCGEGC1EEBBFFHFFHHHHFHFDEHGHGGGGEHHGEGGEGFHHHGGHHGFHHEHFHGGFFHGGHHHEGHHHFFFGGDBGHHHHHFDGHFHHFHHGGGGGGHGGGGGGG
@M02034:409:000000000-BFKT7:1:2107:10223:9153 1:N:0:28
AAAGTCGAGGTGCCTAAAGTGGCAACCCAGACTCAGCCTCATGTTGGTGGTGTAGAGCTTCCTGTAGCCGCATGGCGTTCGTACTTAAATATGGAACTAACCATTCCAATTTTCGCTGTCTCTTATACACATCTCCGAGCCCACGAGACT
+
CCCCCFCCCCBCGGGGGGGGGGGHHHHGGHHGH3FHHHHB35DFGHHEFGEFGHHHHHHHHHHHHHHHGGGGGGHHGGGGGGHHHHHHHHHHHHHHHHHGHHHHHHGHHHHHHHGGGGGHHHHHHHHHHHGHHHHGGCDGGGGGGGGGGG
@M02034:409:000000000-BFKT7:1:2107:24903:9154 1:N:0:28
AAAGTCGAGGTGCCTAAAGTGGATATTCAGGTTGGTGGTGTAGAGCTTCCTGTAGCCGCATG
+
BBBBBFBABBBBGGGGGGGGGGE4D5A66D45BAA2BEFG235DF5BEG3F5A5D53AF01A
@M02034:409:000000000-BFKT7:1:2107:24885:9154 1:N:0:28
AAAGTCGAGGTGCCTAAAGTGGATATTACGGTTGGTGGTGTAGAGCTTCCTGTAGCCGCATGGCGTTCGTACTTAAATATGGAACTAACCATTCCAATTTTCGCTGTCTCTTATACACATCTCCGAGCCCACGAGACTCCTGAGCATCTC
+
BBABBFBAB@AAGGGGGGGGGG4BDAFFGFEGFGCFGGGGGGGHDD3FGBFGBFFFHGG?EAF1EEE1EFHGGF5BDFGHFFFBC3DHFGGHBGHG4FHFHF/>EFEFFFHHGHGFFGBCGFFG/</>BAGGG?DFGHHHH11FHFGHBB
@M02034:409:000000000-BFKT7:1:2107:16374:9155 1:N:0:28
AAAGTCGAGGTGCCTAAAGTGTCAACCCAGACTGGGGGTGGGGTTGGTGGTGTAGAGCTTCCTGTAGCCGCATGGCGTTCGTACTTAAATATGGAACTAACCATTCCAATTTTCGCTGTCTCTTATACACATCTCCGAGCC
+
BCCCAFBACCCCGGGGFGGGGGHHHHHGGHD2FFBGGGEEGGGEEECECEEFG3F5EEGGFGGG3BB@3EG/E?11>EEGGE2?FGHH3FHFFH33GGFG?02BB3B33FGHF3BAEGAGHGGF<<D1GFHBFDD1?/<<D
@M02034:409:000000000-BFKT7:1:2107:20121:9167 1:N:0:28
AAAGTCGAGGTGCCTAAAGTGGCAACCCAGACTGGGACGATTGTTGGTGGTGTAGAGCTTCCTGTAGCCGCATGGCGTTCGTACTTAAATATGGAACTAACCATTCCAATTTTCGCTGTCTCTTATACACATCTCGAGCCCACGAGACTC
+
CCABCFCADBBCGGGGGGGGGGGHFHHGGGHGHHHHGHGGGHGHHHGEGGEFHGHHGGHHHFHGGFHHHGGGGGHHGGGGGGHHHHGGGHGHHHEHFGGFGFGHHHFGFHHHHFGGGFGFHFHHHHHHFF?GBGBFGGDCEHGGGGGGGF
@M02034:409:000000000-BFKT7:1:2107:9791:9174 1:N:0:28
AAAGTCGAGGTGCCTAAAGTGGCAACCCAGACTACGTCGGGTGTTGGTGGTGTAGAGCTTCCTGTAGCCGCATGG
+
AAABBFBBBBAAGGGBGGGGGGGHFHHFGE2FGFGEHF?GCFEEEEG1A1BAA3D55BAB5B55F5@@31EEEE?
@M02034:409:000000000-BFKT7:1:2107:24909:9175 1:N:0:28
AAAGTCGAGGTGCCTAAAGTGGCAACCCAGACTACGGATGTGGTTGGTGGTGTAGAGCTTCCTGTAGCCGCATGGCGTTCGTACTTAAATATGGAACTAACCATTCCAATTTTCGCTGTCTCTTATACACATCTCCGAGCCCACGAGACT
+
BBBBBFABBBBBGGGFGGGGGGGFHDGGGHHDHHHGGDGGBGBFFE0ECEAFFGHGFFGHEHHHHGGFDGGCFGFHGGGGGDBC?GHFGFDGEHBGHHFFCGFHFGHGEFGHH?EEFDE23BBGFGHHHGBFFHGFG/<@@FFEFCCG?F
@M02034:409:000000000-BFKT7:1:2107:5477:9177 1:N:0:28
AAAGTCGAGGTGCCTAAAGTGGCAACCCAGACTGGGGGGGAGGTTGGTGGTGTAGAGCTTCCTGTAGCCGCATGGCGTTCGTACTTAAATATGGAACTAACCATTCCAATTTTCGCTGTCTCTTATACACATCTCCGAGCCCCACGAGAC
+
AABBAFABD>AAGGGGGFGGGGGHHHHFG2GFGHGHGGGGGGG.CHGDEFAEAFGGFFFFGGGF;FGFF.@DGGGFFFFFFFBFFFFFFFFFFFEFFFFFBFBFFBFFFFFFFF=DDF.BBFFFFFFFFFFFFFFFFFFBCFFFFFFFFD
@M02034:409:000000000-BFKT7:1:2107:8075:9186 1:N:0:28
AAAGTCGAGGTGCCTAAAGTGGCAACCCAGACTGGTACTACTGTTGGTGGTGTAGAGCTTCCTGTAGCCGCATGGCGTTCGTACTTAAATATGGAACTAACCATTCCAATTTTCGCTGTCTCTTATACACATCTCCGAGCCCACGAGACT
+
BBABBFAADD>AGFGGGGGGFGGHFHHGGHHGHHDGGFGFAFGGHHHAFGEGHBFFGDGHHBGFAGGGGEG?EGHA@EGGGECHGHHDGHHFHHEDGHHGFFHFGGHFHGFHHFEEEE?34FFGDEGGHFHFHHHEGCGGGFHGG/CD?F
@M02034:409:000000000-BFKT7:1:2107:13963:9187 1:N:0:28
AAAGTCGAGGTGCCTAAAGTGGCAACCCAGACTACTTCGCATGTTGGTGGTGTAGAGCTTCCTGTAGCCGCATGGCGTTCGTACTTAAATATGGAACTAACCATTCCAATTTTCGCTGTCTCTTATACACATCTCCGAGCCCACGAGACT
+
BCCCAFCBCDAAGGGGGGGGGGGHHHHGGHHGHHHHHHGGGGGHHHHGFGAFGHHHHGHHHHHGGHHHHFGGGGGHGGGGGGHHHHHHHHFHHHHFGHFGGHFHFHGHHHHGHBEGGGGFHFHHFHHHHFDGFHGHE>C?CEHGGFCGDG
@M02034:409:000000000-BFKT7:1:2107:25727:9188 1:N:0:28
AAAGTCGAGGTGCCTAAAGTGGCAACCCAGACTAAGAATGAGGTTGGTGGTGTAGAGCTTCCTGTAGCCGCATGGCGTTCGTACTTAAATAT
+
BBBBBFBBBBBBFGGGFGGBDGGHHHHGGHHAA3BB35GG3D33FE?FGGEFGBG5BDGE5FFG5D55FEG@EE1EEEGEGEBGGGFGFHHF
@M02034:409:000000000-BFKT7:1:2107:10885:9198 1:N:0:28
AAAGTCGAGGTGCCTAAAGTGGCAACCCAGACTATTGGGGAGGTTGGTGGTGTAGAGCTTCCTGTAGCCGCATGGCGTTCGTACTTAAATATGGAACTAACCATTCCAATTTTCGCTGTCTCTTATACACATCTCCGAGCCCACGAGACT
+
AABBBFCCBCABGGGFGGGGGGGHHHHGGHHGHDGFHHGG2AEAFGFAF1EFF3F555FG5GHFF5FBFEGCEEF1E>>FF12GEHGFFBFHFF3BGHHH30?FG4GB?GFHGFEEEC/F3FFB3GB?G?GGHHG2C/<C?FH/@/@EDD
@M02034:409:000000000-BFKT7:1:2107:4224:9200 1:N:0:28
AAAGTCGAGGTGCCTAAAGTGGCAACCCAGACTAATAGTACGGTTGGTGGTGTAGAGCTTCCTGTAGCCGCATGGCGTTCGTACTTAAATATGGAACTAACCATTCCAATTTTCGCTGTCTCTTATACACATCTCCGAGCCCACGAGACT
+
BBBBBFBBBBBBGGGFF4GGGGGHHHHGGHGGHHHHHHHHGGGHGFGEFGEGHHGGHHHHHHHGFGGGFGGGGGHGGGGGGGHHHHHHHHHHHHHGCGFFFFFGHGFHHHHHHHGGGGGFHHHHHHHHHGHHHHHFG?C@DFHEGCFFDH
@M02034:409:000000000-BFKT7:1:2107:13955:9203 1:N:0:28
AAAGTCGAGGTGCCTAAAGTGGCAACCCAGACTACTTCGCATGTTGGTGGTGTAGAGCTTCCTGTAGCCGCATGGCGTTCGTACTTAAATATGGAACTAACCATTCCAATTTTCGCTGTCTCTTATACACATCTCCGAGCCCACGAGACT
+
AABBADAAB2AAGGG5FDGFFGGHHHHGGGHGGHHHHHGG2BEFGHHEFGAFHHHGHHHFFHGGGGGGHEEEGEHHGGGGGGHHHHHHFGBHHGEFFHGGGHEGHBDGFGHHHHFGGGEHHHHH3GHHFGDGCGFGAC/<@FEGGF?ED<
@M02034:409:000000000-BFKT7:1:2107:24826:9205 1:N:0:28
AAAGTCGAGGTGCCTAAAGTGGCAACCCAGATTGTTGGTGGTGTAGAGCTTCCTGTAGCCGCATGGCGTTCGTACTTAAATATGGAACTAACCATTCCAATTTTCGCTGTCTCTTATACACATCTCCGAGCCCACGAGACTCCTGAGCAT
+
BBBCAFBCBCCCGGGGGGGGGGGGHHHGFHHHHHHHHHEFGEGHGHHHGHHHHHHHHHHHGEEFGHHGGGGGGFGGHGHFHHHHHFHHHGGHGHGHGGHHHHHHHGFGGGGHFHHFHHHFGHGGGHFGGGFGGHGGCCDAFGHHHHHHHG
@M02034:409:000000000-BFKT7:1:2107:13974:9205 1:N:0:28
AAAGTCGAGGTGCCTAAAGTGGCAACCCAGACTACTTCGCATGTTGGTGGTGTAGAGCTTCCTGTAGCCGCATGGCGTTCGTACTTAAATATGGAACTAACCATTCCAATTTTCGCTGTCTCTTATACACATCTCCGAGCCCACGAGACT
+
AAAABFBBBBA@GGGG4GBGGGEGFDHEDGHFHHHHHHGGGGGFHHEEFGEBFFFGH5FGHFHGGFHHGGEGGGHFGGGGGGBEGHFFDGFHE3B@GBGFHHFHHFHFHGHHHHGGGCGFFFHGFH2DGGHHFFFFD@/<DFGFGACGGF
@M02034:409:000000000-BFKT7:1:2107:11634:9231 1:N:0:28
AAAGTCGAGGTGCCTAAAGTGGCAACCCAGACTACTAATACTGTTGGTGGTGTAGAGCTTCCTGTAGCCGCATGGCGTTCGTACTTAAATATGGAACTAACCATTCCAATTTTCGCTGTCTCTTATACACATCTCCGAGCCCACGAGACT
+
BBBBBFBBBBAAFGGGGGGGGGGHHHHGGCHGHGHHHCGHHHGHHGEEGGGFGFHGHHGHHFHHHHHHHGGFGGHHGGGGGGHHHHHEHFFHG3DGHHGHHGHHHHHFFGGHHHGGGGGHFHHHGHHHHGHHHHHHGCGCGECF?DCDEG
@M02034:409:000000000-BFKT7:1:2107:23484:9238 1:N:0:28
AAAGTCGAGGTGCCTAAAGTGGCAACCCAGACTGGGGTGGGTGTTGGTGGTGTAGAGCTTCCTGTAGCCGCATGGCGTTCGTACTTAAATATGGAACTAACCATTCCAATTTTCGCTGTCTCTTATACACATCTCCGAGCCCACGAGACT
+
BBBBBFBBBBBBGGGGGGGGGGGHBGHGGHCGHHHHGAEEGFGGGHHFFGAFHGHGGDGFFGHGGGGFGEGEGFFGFEGGGGHHHHHHHHHHHHEFHHHHHFFHHHHFHHFHFDCFGGCFFHFBGHHFHHFHHHHFGCGGGFHGGG@DGF
@M02034:409:000000000-BFKT7:1:2107:19327:9239 1:N:0:28
AAAGTCGAGGTGCCTAAAGTGGCAACCCAGACTGGTGGTGGGGTTGGTGGTGTAGAGCTTCCTGTAGCCGCATGGCGTTCGTACTTAAATATGGAACTAACCATTCCAATTTTCGCTGTCTCTTATACACATCTCCGAGCCCACGAGACT
+
CCCCCFCCCCCCGGGGGGGGGGGHHHHGGHHGHHGHHGGGG?FAEEGGGGGGGHHFHHHHHHHHHHHGHGGGGGHHGGGGGGHHHHHHGHGHHFFDFHHHHHHHHHGHFGHHHHGGGGDFHHHHFHHGGHHHHHHFG/DCFEHGGGGGGH
@M02034:409:000000000-BFKT7:1:2107:4711:9244 1:N:0:28
AAAGTCGAGGTGCCTAAAGTGGCAACCCAGACTCCGGCGTCGGTTGGTGGTGTAGAGCTTCCTGGAGCCGCATGGCGTTCGTACTTAAATATGGAACTAACCATTCCAATTTTCGCTGTCTCTTATACACATCTCCGAGCCCACGAGACT
+
BCCCBFCCCBCCGGGGGGGGGGGHHHHGGHHGHHFEGFGGFEFGA?0EFGGFF3GBEEGE3GGG3BB2?EE?FGF1E?/F>?2CGHHF3FHDFF33FEGH202FGFHBFGBHF?BEDA/@FGGD>FHDHGG1GHH1DC@C-FA.@<-<<D
@M02034:409:000000000-BFKT7:1:2107:7781:9247 1:N:0:28
AAAGTCGAGGTGCCTAAAGTGGCAACCCAGACTAATAATACTGTTGGTGGTGTAGAGCTTCCTGTAGCCGCATGGCGTTCGTACTTAAATATGGAACTAACCATTCCAATTTTCGCTGTCTCTTATACACATCTCCGAGCCCACGAGACT
+
BBBBBF@AA?>AFFGBGGGGGGGHCHHGGHHGHHGHHHHHHGHHHHHGGGBAGGHHHEFFHGHFFHHHHGFGGEHHGGGGGGCHHHGHHHHHHFGFFHGHFEFHEDHHHHHHHFGGGGFFHHGHHHDFFHHHHHHBD?DDGGHGGFGGFG
@M02034:409:000000000-BFKT7:1:2107:20261:9247 1:N:0:28
AAAGTCGAGGTGCCTAAAGTGGCAACCCAGACGGGGGGTGGTGTAGAGCTTCCTGTAGCCGCATGGCGTTCGTACTTAAATATGGAACTAACCATTCCAATTTTCGCTGTCTCTTATACACATCTCCGAGCCCACGAGACTCCTGAGCAT
+
BBBBBFAAADAAFGGGGGGGGGGHGHHGGEHGGGGGGGDCGGDFGHFFHHHHHHHHHFBDDG@DGHGGDFGGGFEGHGGHHGGHHBHHHEHHHHHHHGGBCGHHGGGGGGGFFGGGGFFBFBFFGBGDAFAFAEFD@;AFFFFFEFFFFB
@M02034:409:000000000-BFKT7:1:2107:3317:9248 1:N:0:28
AAAGTCGAGGTGCTAAAGTGGCAACCCAGACTGGTAATAATGTTGGTGGTGTAGAGCTTCCTGTAGCCGCATGGCGTTCGTACTTAAATATGGAACTAACCATTCCAATTTTCGCTGTCTCTTATACACATCTCCGAGCCCACGAGA
+
AABBADBBD>AAGCFGGGFFFAAB4AEFABA3BAFB5D5DEFDFFEBFEEFFGHBGGEGFBG5G5DG3E0EEGGAEEGGEGB1GHGGFHG4FGF33FE3BC3BFGB4BFGGGFE//??BFFGHFHFEHHFGHHF1BDD/<C?FGG?D
@M02034:409:000000000-BFKT7:1:2107:7274:9248 1:N:0:28
AAAGTCGAGGTGCCTAAAGTGGCAACCCAGACTCAGAATCAGGTTGGTGGTGTAGAGCTTCCTGTAGCCGCATGGCGTTCGTACTTAAATATGGAACTAACCATTCCAATTTTCGCTGTCTCTTATACACATCTCCGAGCCCACGAGACT
+
CCCCCFBCBCBBGGGGGGGGGGGHHHHGGHHGHHHHHHGHHFHFGHG2FAFFGGHFHFHHFHHHHHHGFGGGGEHAEEGCFEGHHFGHBGGFHFFHHHHHCF?FGFHGHHHHHHGGG??FHFHHFHHHHHFHHHHHGCCDGGHEGGGGGH
@M02034:409:000000000-BFKT7:1:2107:7730:9249 1:N:0:28
AAAGTCGAGGTGCCTAAAGTGGCAACCCAGCCTAATGTGACGGTTGGTGGTGTAGAGCTTCCTGTAGCCGCATGGCGTTCGTACTTAAATATGGAACTAACCATTCCAATTTTCGCTGTCTCTTATACACATCTCCGA
+
1>AAAF1AD1A1FGGFFFDFFGFBBFGGGGAFG1FFGFDD2ECEFEGGGC?FEFHFHHFFFFHHGGFHGEGGGGHHCGGGGG0FGFFFHHFGHB1@1F111BBEGD2B2>FGHFECFCEBGFHHHHFFFBDCFG1<?B
@M02034:409:000000000-BFKT7:1:2107:19198:9254 1:N:0:28
AAAGTCGAGGTGCCTAAAGTGGCAACCCAGACTAATCCGAAGGTTGGTGGTGTAGAGCTTCCTGTAGCCGCATGGCGTTCGTACTTAAATATGGAACTAACCATTCCAATTTCGCTGTCTCTTATACACATCTCCGAGCCCACGAGACTC
+
BCCCBFBCCCCCGGGGGGGGGGGHHHHGGFFGHHFHGHG?22AGGHE1A1EAAFG5B5FA5BDDB5AAAEEEGEC1>?ECE>BGHHHHFFHFFD33FGHH3?3BE?GGHHGHHFEGGFHHHHHHHFFFHFFHHGFGGGGGGGFG/CDDGC
@M02034:409:000000000-BFKT7:1:2107:14683:9256 1:N:0:28
AAAGTCGAGGTGCCTAAAGTGGCAACCCAGACTTCTAAGAATGTTGGTGGTGTAGAGCTTCCTGTAGCCGCATGGCGTTCGTACTTAAATATGGAACTAACCATTCCAATTTTCGCTGTCTCTTATACACATCTCCGAGCCCACGAGACT
+
AAAAAFAADD1ACGGGGGGGGGGFHHHGGHHGHHHHHHHHHDGHHHEEGF/BGHHHHHHHHHHGGFHGHGGGGGHHGGGGGGHHHHHFHHHHHFGHHHGHHHHHHHHGGHHHHHGGGGEFHFHHHHHFBCFHFFDGGC/BCGHGCCGCFF
@M02034:409:000000000-BFKT7:1:2107:23731:9259 1:N:0:28
AAAGTCGAGGTGCCTAAAGTGGCAACCCAGACTAGTTCTCCGGTTGGTGGTGTAGAGCTTCCTGTAGCCGCATGGCGTTCGTACTTAAATATGGAACTAACCATTCCAATTTTCGCTGTCTCTTATACACATCTCCGAGCCCACGAGACT
+
ABBBAFBBBBA?GGGGG4FGGGGHGHGGEH2BGHFHHHHHHGGEEEC?FGGFGGHGHFHHFFGGGGHHHGGGGGHHGGGFGE?GHFE33BBFHF3GBFBFGHDGHHGHBGGHHFEFG?EFHFGHHGGGGGEGGHDHD/BCC/GFC@CDGD
@M02034:409:000000000-BFKT7:1:2107:3977:9263 1:N:0:28
AAAGTCGAGGTGCTAAAGTGGCAACCCAGACTAAGAAGGATGTTGGTGGTGTAGAGCTTCCTGTAGCCGCATGGCGTTCGTACTTAAATATGGAACTAACCATTCCAATTTTCGCTGTCTCTTATACACATCTCCGAGCCCACGAGACTC
+
AAAAAFBBBBBBGGGGGGGGGGHHHHGGHHGHFHFHCHHHHHHFFGEFGEGHHFGGFGFBGHGGFHHHGGGGGHFGFFGGGGHHHFGGHHHHHBBFFGHHH3FGHF?4FGHHHG?EEEGGHHH?G?GGFEBGHHHG?D@CGHGG//AGDC
@M02034:409:000000000-BFKT7:1:2107:15725:9265 1:N:0:28
AAAGTCGAGGTGCCTAAAGTGGCAACCCAGACTAATAATACGGTTGGTGGTGTAGAGC
+
BBBBBFBBBDBBFGGGGGGFFGGHHHHGGHHGHB3D55DA52ABA22EA?EA13D5A5
@M02034:409:000000000-BFKT7:1:2107:7741:9266 1:N:0:28
AAAGTCGAGGTGCCTAAAGTGGCAACCCAGACTAATGTGACGGTTG
+
BBCCCFBCCCABGGGGGGGGGGGHHHHGGHHGH3A5GHB552EFFG
@M02034:409:000000000-BFKT7:1:2107:24101:9275 1:N:0:28
AAAGTCGAGGTGCCTAAAGTGGCAACCCAGACTCAT
+
ABCCAFBCCCBBGGGGGGGGGGGHHHHGGHGGH335
@M02034:409:000000000-BFKT7:1:2107:3357:9281 1:N:0:28
AAAGTCGAGGTGCCTAAAGTGGCAACCCAGACTAATCATAATGTTGGTGGTGTAGAGCTTCCTGTAGCCGCATGGCGTTCGTACTTAAATATGGAACTAACCATTCCAATTTTCGCTGTCTCTTATACACATCTC
+
ABABAFBBBBBBGGGGGGGGGGGHH4GEAGGEH3FGGHFFBFHHHHHEFEEFG3GFGHHHHHHHHHHEGEEEEEG1EFEFFGCEEFGFFGHHEH3BEGBH313FHDF4GGGHHGEFGE<EGHHHFHFEGBGHHGG
@M02034:409:000000000-BFKT7:1:2107:17036:9283 1:N:0:28
AAAGTCGAGGTGCCTAAAGTGGCAACCCAGACTACGGGTAGTGTTGGTGGTGTAGAGCTTCCTGTAGCCGCATGGCGTTCGTACTTAAATATGGAACTAACCATTCCAATTTTCGCTGTCTCTTATACACATCTCCGAGCCCACGAGACT
+
BCCCCFCCCBBCGGGGGGGGGGGHHHHGGHHGHFHGGGEEGHHHHHHFFGEFHHHHHHHHHHHHGHHGGGGGGGHHGGGGGGHHHHGHHHHHHHHHHHHGHHGHHHHHHGHHHHGGGGGGHFHHHHHGGHHHHHHHGCFGGGHGGGFADG
@M02034:409:000000000-BFKT7:1:2107:23124:9284 1:N:0:28
AAAGTCGAGGTGCCTAAAGTGGCAACCCAGACTTTTGCTCAGGTTGGTGGTGTAGAGCTTCCTGTAGCCGCATGGCGTTCGTACTTAAATATGGAACTAACCATTCCAATTTTCGCTGTCTCTTATACACATCTCCGAGCCCACGAGACT
+
CCCCCFCCCCCCGGGGGGGGGGGHHHHGGHGGHHHHFHHHHHHHHHGGGGEFHHHHHHHHHFHHHHHHHGGGGGHHGGGGGG2GGHHGHHDHHHHHHHHHHHHHHHHHFGHHHFGGGGGHHHHHGHHHGHHHHHHHG<CCCGHGGCCEGH
@M02034:409:000000000-BFKT7:1:2107:23169:9285 1:N:0:28
AAAGTCGAGGTGCCTAAAGTGGCAACCCAGACTTTGAATGCTGTTGGTGGTGTAGAGCTTCCTGTAGCCGCATGGCGTTCGTACTTAAATATGGAACTAACCATTCCTATTTTCGCTGTCTCTTATACACATCTCCG
+
BABBAFCBCCBCGGGGGGGGGGGHHHHGGHHGH5AFEDGGBHHDAGFECCEE13D5AABB5FBA5BB5AAE0E?B1>?>F1?2C1DGF@FHEDE33FGGH313B34B44F4GHF/>?<?BE4B44BF4?3FCCDF2C
@M02034:409:000000000-BFKT7:1:2107:25184:9287 1:N:0:28
AAAGTCGAGGTGCCTAAAGTGGCAACCCAGACTGTTGAGGGTGTTGGTGGTGTAGAGCTTCCTGTAGCCGCATGGCGTTCGTACTTAAATATGGAACTAACCATTCCAATTTTCGCTGTCTCTTATACACATCTCCGAGCCCACGAGACT
+
CCCBBFCCCCCCGGGGGGGGGGGHHHHGGHHGHFAFG5FHGEFEEHEEEGGGHBHBBDGGFFHGEDFAFEFEEGH1EGGGGGEHHHHHEEGFGFBBFHFG?CFGBBED?FFHHEEEGGEFHFGHFHFFFBBGHFHDG?/BG/GECCGGDD
@M02034:409:000000000-BFKT7:1:2107:26150:9288 1:N:0:28
AAAGTCGAGGTGCCTAAAGTGGCAACCCAGACTAAGAATCAGGTTGGTGGTGTAGAGCTTCCTGTAGCCGCATGGCGTTCGTACTTAAATATGGAACTAACCATTCCAATTTTCGCTGTCTCTTATACACATCTCCGAGCCCACGAGAC
+
BCCCBFBCCBABGGGGGGGGGGGHHHHGGHHGHHHBGFDHH3FGHHGEFGGGFHHHHHHHHHHHHGGGHGGGGGHGFGGGGGEHHHHHHHHHHHHHHHHHHFHGGHHHHHHHHHGGGGGGHHHHHHGHFHEHFHFHGCF/DGHGGCGGG
@M02034:409:000000000-BFKT7:1:2107:13401:9296 1:N:0:28
AAAGCGAGGTGCCTAAAGTGGCAACCCAGACTAGTCAGAATGTTGGTGGTGTAGAGCTTCCTGTAGCCGCATGGCGTTCGTACTTAAATATGGAACTAACCATTCCAATTTTCGCTGTCTCTTATACACATCTCCGAGCCCACGAGACTC
+
CCCCCCBBCCCFGGGGGGFFFGHHHHGFHHGHHHHHHHGHHHHHHHEFGEGHFHHHFHHGHHHHFHHHGGGGGHFFEGGGEGHHHGGHHHHHHHHHGHHGHHHHHGFHGHHHHGGGGEGHHHHFHGFHFFGFGFGDCDFCGHGGGGGGHC
@M02034:409:000000000-BFKT7:1:2107:23183:9298 1:N:0:28
AAAGTCGAGGTGCCTAAAGTGGCAACCCAGACTGGGAATGCTGTTGGTGGTGTAGAGCTTCCTGTAGCCGCATGGCGTTCGTACTTAAATATGGAACTAACCATTCCAATTTTCGCTGTCTCTTATACACATCTCCGAGCCCACGAGACT
+
BB>ABFBBBBABGGGGF4GGGFGFFHHGGHHCHHEGHHHHHHHHHFHGEDBBGGHHHHHFHFGFFFHHHGGGGGHHFEECEECFGHHEHHDDGHGGFFFGHHEGHGFG4GFGHGGEFDAGHDGHGHGGGCFHFBF2CB?DGEGGGC?DDG
@M02034:409:000000000-BFKT7:1:2107:20502:9302 1:N:0:28
AAAGTCGAGGTGCCTAAAGTGGCAACCCAGACTCTTCAGGAGGTTGGTGGTGTAGAGCTTCCTGTAGCCGCATGGCGTTCGTACTTAAATATGGAACTAACCATTCCAATTTTCGCTGTCTCTTATACACATCTCCGAGCCCACGAGACT
+
BBBBBFBBDDAACEGFFGGFEGGHHHHGGGDGFHHFFGHHFCG?FFCFGF1BBDGGHGHHGHGHGDGGHFFGG?EFEEEFE?ECAFFGFH4BGD@FCFFCFGFHBGFEDBGHF4E?EA<?FGGHGHGFBFBGBFB2C?//<CFC@DCA<D
@M02034:409:000000000-BFKT7:1:2107:12485:9303 1:N:0:28
AAAGTCGAGGTGCCTAAAGTGGCAACCCAGACTAATACTAATGTTGGTGGTGTAGAGCTTCCTGTAGCCGCATGGCGTTCGTACTTAAATATGGAACTAACCATTCCAATTTTCGCTGTCTCTTATACACATCTCCGAGCCCACGAGACT
+
CCCCCFCCCCABGGGGGGGGGGGHHHHGGHHGHHHHHHHHHHHHHGHGGGEFGFHGHHHHHHHGHHHHHGGGGGHHGFGGGGHHHHHHHHHHHGGHGHHHHHHHHHHGFGHHHHGGGGGHHGHHHHGHHHHHFHHHFCGGGGHGGCFFGF
@M02034:409:000000000-BFKT7:1:2107:12942:9311 1:N:0:28
AAAGTCGAGGTGCCTAAAGTGGCAACTGGGCCTTTGGTTGGTGGTGTAGAGCTTCCTGTAGCCGCATGGCGTTCGTACTTAAATATGGAACTAACCATTCCAATTTTCGCTGTCTCTTATACACATCTCCGAGCCCACGAGACTCCTGAG
+
CCBCBFBCBBABGGGGGGGGGGGHHHHHHFGHGHHHHHHGGGGGFGHHHEHHHHHHHHHGGGFEGGGGHFEEEFGEHHHFF@GGGHHHGGFHGHHHHHHHHHHHHHHHEEFFFHHGHHHHGGFFHHHHGHFDG?DGHFCB@/<GHHGH1F
@M02034:409:000000000-BFKT7:1:2107:17131:9311 1:N:0:28
AAAGTCGAGGTGCCTAAAGTGGCAACCCAGACTAGTCATACTGTTGGTGGTGTAGAGCTTCCTGTAGCCGCATGGCGTTCGTACTTAAATATGGAACTAACCATTCCAATTTTCGCTGTCTCTTATACACATCTCCGAGCCCACGAGAC
+
ABAAAFAA?D>AFGGGGGGGGGGFCGHGEHHGHG35F5555G5DDB2EAEEFGFHGFHBGHCGFFHFHHGGGGFHFGGGGGGBGHHD3BGB4FFBDGG3FFG3FGGHH4FFHHHEGFAEBHHHHHHHHFHFHHHHHGFCBFGGGGFCFD
@M02034:409:000000000-BFKT7:1:2107:21813:9311 1:N:0:28
AAAGTCGAGGTGCCTAAAGTGGCAACCCAGACTTTGTCTTCGGTTGGGGGTGTAGAGCTTCCTGTAGCCGCATGGCGTTCGTACTTAAATATGGAACTAACCATTCCAATTTTCGCTGTCTCTTATACACATCTCCGAGCCCACGAGACT
+
AA3AADABBBBBGGGGGGGGGFGHHHHGGEAFGDG355AA5FEFFGE0AAEEE3@5@FDEFCFFG@5BFEE/EEG1EAEEEAFHEHHDGHFBFHB3FEHHBADGHFF4BBBGD2<AEA/@FBF>@FBDFFG1FFHFG/@CGGGGGCCAAH
@M02034:409:000000000-BFKT7:1:2107:5923:9312 1:N:0:28
AAAGTCGAGGTGCCTAAAGTGGCAACCCAGACTCATGGGTCGGTTGGTGGTGTAGAGCTTCCTGTAGCCGCATGGCGTTCGTACTTAAATATGGAACTAACCATTCCAATTTTCGCTGTCTCTTATACACATCTCCGAGCCCACGAGACT
+
ABBBAFBCCCABGGGGGGGGEFFGHHHGGHHGHHHHHHHFFEGEEGGGFGEGHHHHHGHHHHHHGGGHHFGGGGHHGGGGGGHHHHHHFHHHHHHHHHFGFGFGHGHHHHHHHHGGGGGFHGHHFGHHGHHHHHHHGGGGGGHGGCGDGF
@M02034:409:000000000-BFKT7:1:2107:25618:9314 1:N:0:28
AAAGTCGAGGTGCCTAAAGTGGCAACCCAGACTAATAAGAATGTTGGTGGTGTAGAGCTTCCTGTAGCCGCATGGCGTTCGTACTTAAATATGGAACTAACCATTCCAATTTTCGCTGTCTCTTATACACATCTCCGAGCCCACGAGAC
+
BBBBBFBBBBBBGGGGGGGGGGGHHHHGGAGGHHHHEHHHFHFFFGHGGGBFFHHFGHHHGHHGGFHFHFGGGGHHGGGGEGGHHHHFHHHHFHFFHHGGHHGHHHHHHHHHHHGGGGEFHFHHHHHHHHFHGHGHGCGGGGHGG?D?E
@M02034:409:000000000-BFKT7:1:2107:11072:9316 1:N:0:28
AAAGTCGAGGTGCCTAAAGTGGCAACCCAGACTCCGGGTACTGTTGGTGGTGTAGAGCTTCCTGTAGCCGCATGGCGTTCGTACTTAAATATGGAACTAACCATTCCAATTTTCGCTGTCTCTTATACACATCTCCGAGCCCACGAGACT
+
A3AABFAA@D>AGGGGGGGFGGFFHHHGAEFGHGHGGGGEHHGHGEE1F?EBGHFFGHHHHGHGHFGGHGCEGFHHGEEGEEGHHGE3FGDHFF3FGHBFHHGGFHFHFGGHHHGGGCEFHHFHHHHHFHFHHFDFD/BC@FHGGGGFGG
@M02034:409:000000000-BFKT7:1:2107:11054:9316 1:N:0:28
AAAGTCGAGGTGCCTAAAGTGGCAACCCAGACTCCGGGTACTGTTGGTGGTGTAGAGCTTCCTGTAGCCGCATGGCGTTCGTACTTAAATATGGAACTAACCATTCCAATTTTCGCTGTCTCTTATACACATCTCCGAGCCCACGAGACT
+
AABA>FABBDBBGGGGGGGGFGGHHHHGGHHGHGHGGGGGFGHEGGGGGGFGHHGGHDHHHHHHEFGBGFEEFG1CEGGGGGGHGHHHFHFHHHEFFGFFEGBGFFBGHHHHHHGFGGFFHFHH3FGGFGHGGFFFDCCGGGHGGCCGDD
@M02034:409:000000000-BFKT7:1:2107:10838:9320 1:N:0:28
AAAGTCGAGGTGCCTAAAGTGGCAACCCAGTGGGTTGGTGGGGTAGAGCTTCCTGTAGCCGCATGGCGTTCGTACTTAAATATGGAACTAACCATTCCAATTTTCGCTGTCTCTTATACACATCTCCGAGCCCACGAGACTCCTGAGCAT
+
BBBBBFBBBBBAGGGGGGGGGGGHHHHGDHHHHHGGGGEFGGGGDEHHHHHHHHHHHHHBAE0EFHHGEFGEEBFGHGEFDFGHH3FGHHFHHFGHHHHHGHHHHGGGGGGHHHHEHHFHHGGGHHGGGGGGGFGDCGGGHHHGHHHHH<
@M02034:409:000000000-BFKT7:1:2107:17134:9329 1:N:0:28
AAAGTCGAGGTGCCTAAAGTGGCAACCCAGACTAGGCATACTGTTGGGGGTGTAGAGCTTCCTGTAGCCGCATGG
+
BCBCBFBCCBCCGGGGGGGGGGGHHHHGGHE2FEC33AF3BGHHHHF2A0EEEDGEE53@5FFF55@53>E/BEE
@M02034:409:000000000-BFKT7:1:2107:25661:9329 1:N:0:28
AAAGTCGAGGTGCCTAAAGTGGCAACCCAGACTAGTCAGAGGGTTGGTGGTGTAGAGCTTCCTGTAGCCGCATGGCGTTCGTACTTAAATATGGAACTAACCATTCCAATTTTCGCTGTCTCTTATACACATCTCCGAGCCCACGAGAC
+
BCCCAFBBCCBCGGGGGGGGGGGHHHHGGHHGH33D55F5BFEFGFGGEGEFHFHFGHGHHHHHHHHGHGGGGGHGGGGGGFHHHHHFHHHHHGGFHHHHHHHHHFHGHHHHHHGFGGGHHHHHHHHHGHGHHHHHGBCGGGGGG/CDE
@M02034:409:000000000-BFKT7:1:2107:16318:9331 1:N:0:28
AAAGTCGAGGTGCCTAAAGTGGCAACCCAGACTGCGGGGGGGGTTGGTGGTGTAGAGCTTCCTGTAGCCGCATGGCGTTCGTACTTAAATATGGAACTAACCATTCCAATTTTCGCTGTCTCTTATACACATCTCCGAGCCCACGAGACT
+
CCCCCFCCCBAAGGGGGGGGGGGHHHHGGGHGHFFGGGGGGGFBBFFFFDFEEBFFFFFFFFFFBFFFFDFAFFFFFFFFFFFEFFFFFFFFFFBFFFFFFFFFFFFB/FFFFBFFFD;BBFFFFFFFFFFFFFFFFFFF9EFFFFAFFF
@M02034:409:000000000-BFKT7:1:2107:9646:9343 1:N:0:28
AAAGTCGAGGTGCCTAAAGTGGCAACCCAGACTCAGCCGCAGGTTGGTGGTGTAGAGCTTCCTGTAGCCGCATGGCGTTCGTACTTAAATATGGAACTAACCATTCCAATTTTCGCTGTCTCTTATACACATCTCCGAGCCCACGAG
+
AABBAF@ABBBBFGGGGGGGGGGHHGHGECCCFEGHHHG?AECHFEAEAD1BGDFFF5BFGFHF5@GHHGG?EEHEEGGEGFCHFGGBGHFGFHEFHHBGFFHFHHGDGGFGG?EEGGDFHHHFBG3GFGHFFF22<B/A?/FF//C
@M02034:409:000000000-BFKT7:1:2107:26343:9344 1:N:0:28
AAAGTCGAGGTGCCTAAAGTGGCAACCCAGACTCTTGCG
+
>>11A3>>>A>AGFGGGGGGFBF0BFB0B0AAFGEG11A
@M02034:409:000000000-BFKT7:1:2107:26325:9346 1:N:0:28
AAAGTCGAGGTGCCTAAAGTGGCAACCCAGACTCTTGCGAATGTTGGTGGTGTAGAGCTTCCTGTAGCCGCATGGCGTTCGTACTTAAATATGGAACTAACCATTCCAATTTTCGCTGTCTCTTATACACATCTCCGAGCCCACGAGACT
+
BBCCAFBBCBBBGGGGGGGGGGGHHHHGGHDFHHHHHHGCEEGGHHGFFGEFHGHGHHHHHHHHHFHHHGGGGCHGGGGGGGFHHHHBGGGHHHEDGGHFGHHGHHGHDGHHHHGGGGGEHHHHFHGHFHGHHHHHG@<CFGGGGFC?EF
@M02034:409:000000000-BFKT7:1:2107:21883:9346 1:N:0:28
AAAGTCGAGGTGCCTAAAGTGGCAACCCAGACTGGGAATAATGTTGGTGGTGTAGAGCTTCCTGTAGCCGCATGGCGTTCG
+
AAAAAFAADDAAGGGGG1FAFFGCGHHCAGACGHFCGHFHHHFH2GEEF/AAA1FAGFHFH1FHFFDGBEE/>EC0EG?/E
@M02034:409:000000000-BFKT7:1:2107:3449:9348 1:N:0:28
AAAGTCGAGGTGCCTAAAGTGGCAACCCAGACTGATACTCGTGTTGGTGGTGTAGAGCTTCCTGTAGCCGCATGGCGTTCGTACTTAAATATGGAACTAACCATTCCAATTTTCGCTGTCTCTTATACACATCTCCGAGCCCACGAGACT
+
AABBAFBADDBBGGGGGGGGGGGHHGHGGHHGH3GHHFHHGHHHHHHEFGEFHHHGHHHHHHHHGHHHHGEEGGHGGGGGGGHHHHHHFGHHHFFHGHE@FGGGHHHHHHHHHFFDEGGGHFHHGHGHGEHHFHFGD@CCCGGGG?DFGF
@M02034:409:000000000-BFKT7:1:2107:8787:9349 1:N:0:28
AAAGTCGAGGGTGCCTAAAGTGGCAACCCAGACTAGTAAGCAGGTTGGTGGTGTAGAGCTTCCTGTAGCCGCATGGCGTTCGTACTTAAATATGGAACTAACCATTCCAATTTTCGCTGTCTCTTATACACATCTCCGAGCCCACGAGAC
+
AAAAAFAA>D?AA1GBGGGGGGBA0AGCEFGCEFF1F2GHHGHHHHFCGGABFGGFAAFGFG1AFFHFFFEEEEEEF/EEF>EGGGHFGGGHHFHBGH1FEEGHH12FG2FHHHHE/EEEHHBGHGHHHFHGFFDGFCGG@BFGECC?CA
@M02034:409:000000000-BFKT7:1:2107:9812:9352 1:N:0:28
AAAGTCGAGGTGCCTAAAGTGGCAACCCAGACTCCTCATACTGTTGGTGGTGTAGAGCTTCCTGTAGCCGCATGGCGTTCGTACTTAAATATGGAACTAACCATTCCAATTTTCGCTGTCTCTTATACACATCTCCGAGCCCACGAGACT
+
CBCCBFCCCDBCGGGGGGGGGGFHHHHGGHHGHFFGHFGHHHHHHHHEFGEGHHHHHHHHHFHHEGHHHGGGGGHHGGGGGGHHGHGHHHHHHHGGHHHHHHFGHHHGHGHHHGGEGGGHHGFHFHFGFHFHHHGHG@BDCFHGGCGGGF
@M02034:409:000000000-BFKT7:1:2107:15370:9355 1:N:0:28
AAAGTCGAGGTGCCTAAAGTGGCAACCCAGACTAGGAATGATGTTGGTGGTGTAGAGCTTCCTGTAGCCGCATGGCGTTCGTACTTAAATATGGAACTAACCATTCCAATTTTCGCTGTCTCTTATACACATCTCCGAGCCCACGAGACT
+
ABABBFBBDBBAGGGGGGGGFCFHHEHGGHGGHGHHGHHHGHHHHFFEGFEFHHHHHHHHHFGFGHHGHGGGGGHHGGGGGFHHHHGGHHFGHFGFHHFGHHFHGHHH?FGHHHGGGGGGHHGHHHEGBFHHHHHGD<DCGGHGGGCGGH
@M02034:409:000000000-BFKT7:1:2107:13792:9355 1:N:0:28
AAAGTCGAGGTGCCTAAAGTGGCAACCCAGACTCCTTCTCAGGTTGGTGGTGTAGAGCTTCCTGTAGCCGCATGGCGTTCGTACTTAAATATGGAACTAACCATTCCAATTTTCGCTGTCTCTTATACACATCTCCGAGCCCACGAGACT
+
CCCCCFCBCCBBGGGGGGGGGGGHHHHGGHHGHFHGHHHHHFHGHHGGFGFFGFHGGGHHHHHHHHHGHGGEGFHGGEGGGFGHHHHGFHHHHFFFHHHGGAFHHGHFGGHHHFGGGGEHEHHHFHGHFGHHFHHFD?CG@GHGG/CGGH
@M02034:409:000000000-BFKT7:1:2107:23467:9359 1:N:0:28
AAAGTCGAGGTGCCTAAAGTGGCAACCCAGACTTTGCATGGTGTTGGTGTTGTAGAGCTTCCTGTAGC
+
CCCCCFCCCCCCGGGGGGGGGGGHHHHGGHHGHEH3A5DFGGHHE22E22BAB5F555AA5BABB555
@M02034:409:000000000-BFKT7:1:2107:12030:9360 1:N:0:28
AAAGTCGAGGTGCCTAAAGTGGCAACCCAGACTAGTAAGAATGTTGGTGGTGTAGAGCTTCCTGTAGCCGCATGGCGTTCGTACTTAAATATGGAACTAACCATTCCAATTTTCGCTGTCTCTATACACATCTCCGAGCCCACGAGACTC
+
CCCCCFCCCCCBGGGGGGGGGGGHHHHGGHHEHHFHHDGFFFHHBHFEFGGGG3FBG5GGBGHH5DFBFFE0EEHFGEGGGEE1GHHHHHHHHHBDGHHHF13GHDEBFGGHHFFGGG?BEFGGGEGFG3FHFFHGCCCGFHFC/@?/G=
@M02034:409:000000000-BFKT7:1:2107:21936:9362 1:N:0:28
AAAGTCGAGGTGCCTAAAGTGGCAACCCAGACTCAGAAGCATGTTGGTGGTGTAGAGCTTCCTGTAGCCGCATGGCGTTCGTACTTAAATATGGAACTAACCATTCCAATTTTCGCTGTCTCTTATACACATCTCCGAGCCCACGAGACT
+
3A3>ADABBBABGGGGGGGGGFGBFHHGGHHGHGHGFGFHHHHHHHGEFEEBFGD5GDHHHEGHGHHHGGGCEFHGEFGGFEHHHHGG3GHHHFGFFHHFHEHHHGGFHHHHHGGFGGEFDFGGFHHFGEFGFDGGG<>@DGHGGCCAAF
@M02034:409:000000000-BFKT7:1:2107:20324:9368 1:N:0:28
AAAGTCGAGGTGCCTAAAGTGGCAACCCAGACTCCTCAGGCGGTTGGTGGTGTAGAGCTTCCTGTAGCCGCATGGCGTTCGTACTTAAATATGGAACTAACCATTCCAATTTTCGCTGTCTCTTATACACATCTCCGAGCCCACGAGACT
+
BBBBCFCBCCCCGGGGGGGGGGGHHHHGGHHGHHHHHHHFFCFGGG?EGGGGGFHBGFHHFGHHHGHFHGGGGGGFFGGGGGHHHHHHGHHHHHDEFHHHH0BGFGGFFGFHFFBFGDFGFHHG@FHDGG2FCGDFE/CFCGHF?-C.EF
@M02034:409:000000000-BFKT7:1:2107:13796:9373 1:N:0:28
AAAGTCGAGGTGCCTAAAGTGGCAACCCAGACTCCTTCTCAGGTTGGTGGTGTAGAGCTTCCTGTAGCCGCATGGCGTTCGTACTTAAATATGGAACTAACCATTCCAATTTTCGCTGTCTCTTATACACATCTCCGAGCCCAC
+
ABBBAFABD2AAGGGCGGGFFFGGHHHGGHHGHGHHHHHGGGHGGHGGGGCFGFGFFGHHHFHHDGHHHGGCDGHHC?EFGG2FGHE3FGFBFBFFFFGFG0FGGHEGHHHHGDEFGFFGHHHHFHGHGH1GFHHG?</BDGEC
@M02034:409:000000000-BFKT7:1:2107:11071:9374 1:N:0:28
AAAGTCGAGGTGCCTAAAGTGGCAACCCAGACTACGCCTCATGTTGGTGGTGTAGAGCTTCCTGTAGCCGCATGGCGTTCGTACTTAAATATGGAACTAACCATTCCAATTTTCGCTGTCTCTTATACACATCTCCGAGCCCACGAGACT
+
BBCCCFCCDBBBGGGGGGGGGGGHHHHGGHHGHHHGGGHGHHHHHHGGGGEFHHHHHHGHHHHHGGFHHGGGGGHHGGGGGGHHHHHHFHGHHFGHHGFGHHGHHHGHHHHHHFGGGGGHHHHHGHHHGHGHFHGHGD?CGGGEGCCGGG
@M02034:409:000000000-BFKT7:1:2107:13580:9378 1:N:0:28
AAAGTCGAGGTGCCTAAAGTGGCAACCCAGACTCATAAGAAGGTTGGTGGTGTAGAGCTTCCTGTAGCCGCATGGCGTTCGTACTTAAATATGGAACTAACCATTCCAATTTTCGCTGTCTCTTATACACATCTCCGAGCCCACGAGACT
+
BBBBBFABBDAAGGGGGGGGGGGHGHHGGHHGHHHHHGHHHHHGGHGGGEFFHHHHHHGHHHHGGHHHHGGGGGHHGGGGGGHHHHHGHHHHHGHHGHHHHHFHHHHHGHHGHHGEGGGHHHHHGHHHFHGGHHGFG/@DGGHGFGGGGF
@M02034:409:000000000-BFKT7:1:2107:25574:9383 1:N:0:28
AAAGTCGAGGTGCCTAAAGTGGCAACCCAGAAGGTTGGGGGTGTACCTCTTCCTGTAGCCGCATGGCGTTCGTACTTAAATATGGAACTAACCATTCCAATTTTCGCTGTCTCTTATACACATCTCCGAGCCCACGAGACTC
+
CCCCCFCCCBBBGGGGGGGGGGGHHHHGGHH33FGGH22AEEGGGHF5GHHHHHHHHHHHGEEEGHHGGGGGEFFGHHHHHGHHHBDFHHHHHFGGHGGHGHHHHGGGGGHHGHHHHGH3GHGHHHHGCGGGGHGGCGFGHH
@M02034:409:000000000-BFKT7:1:2107:22403:9383 1:N:0:28
AAAGTCGAGGTGCCTAAAGTGGCAACCCAGACTTATCCTCAGGTTGGTGGTGTAGAGCTTCCTGTAGCCGCATGGCGTTCGTACTTAAATATGGAACTAACCATTCCAATTTTCGCTGTCTCTTATACACATCT
+
A?AAAB3ADDAA4GGFFGFAFGAFHDGGCHHGHCHH5F53F3BDEGC2A2A11FGHHHG3GHHFGFEGGEE@FEHEFGCFFG2FCGFBGHBGEHBEF3D33B3FF?DFFHHGG4>E/EGDF?GGDGFB21?G1B
@M02034:409:000000000-BFKT7:1:2107:27871:9384 1:N:0:28
AAAGTCGAGGTGCCTAAAGTGGCAACCCAGACTTTGGCGTATGTTGGTGGTGTAGAGCTTCCTGTAGCCGCATGGCGCTCG
+
A>A1A3AAAD>A1FGGGGGGGDFCFGGEFGCFFFH1A1AE//AGFGAA//ABA1A2D11BBFGBFF2DAA>/>?F0E/>>>
@M02034:409:000000000-BFKT7:1:2107:16309:9384 1:N:0:28
AAAGTCGAGGTGCCTAAAGTGGCAACCCAGACTGCGAATCTGGTTGGTGGTGTAGAGCTTCCTGTAGCCGCATGGCGTTCGTACTTAAATATGGAACTAACCATTCCAATTTTCGCTGTCTCTTATACACATCTCCGAGCCCACGAGACT
+
BAABBFBABBAAGGGGGGGFGGGFHHHGGHGGHHGGAEGGGHHHHGGGFGEFGHHFHHGGHGHFGHHHHGEGGEHHGGGFGDFHHHHFFHHHHGHGHHHHHHHHHHGHHHHHHHFGGF/DHHHHGHHHFGFGGHHHGGGGGGHGGGGGGH
@M02034:409:000000000-BFKT7:1:2107:27805:9392 1:N:0:28
AAAGTCGAGGTGCCTAAAGTGGCAACCCAGACTAATCAGCAGGTTGGTGGTGTAGAGCTTCCTGTAGCCGCATGGCGTTCGTACTTAAATATGGAACTAACCATTCCAATTTTCGCTGTCTCTTATACACATCTCCGAGCCCACGAGACT
+
ABA@ADAADBABFGGG44FFGDDFGFFGGGHGGDFGGGFBGEDHHHGFFAEFHFGGFFFHHEHBBFGHHGGGDEGFEGGGGECFEHHHHFHFHFEGHCDFCHFHHHHFHGEGHFEEFEEGGEFGGGHHEFHHHHHHGCDCCGGGGGGGGF
@M02034:409:000000000-BFKT7:1:2107:28079:9395 1:N:0:28
AAAGTCGAGGTGCCTAAAGTGGCAACCCAGACTCAGCCGACTGTTGGTGGTGTAGAGCTTCCTGTAGCCGCATGGCGTTCGTACTTAAATATGGAACTAACCATTCCAATTTTCGCTGTCTCTTATACACATCTCCG
+
BBBBBFAA@A2>BGFG4AGGGFFFFHHFEF2FGHHBABAEEGGHHHGGFF1FHGHGHFGHHFHHGHHGHG@EEEEHE>EBF>1?EGF@FG@GHD33BFFGEHHHHFFFGHHDHEEFEA??FGFHFBDB?1BF1GFFE
@M02034:409:000000000-BFKT7:1:2107:7035:9405 1:N:0:28
AAAGTCGAGGTGCCTAAAGTGGCAACCCAGACTGTGCCTAGTGTTGGTGGTGTAGAGCTTCCTGTAGCCGCATGGCGTTCGTACTTAAATATGGAACTAACCATTCCAATTTTCGCTGTCTCTTATACACATCTCCGAGCCCACGAGACT
+
BBBBBFAAD2ABGFGG4FGGGFFHHGHEDHHFHHHHGFGFHHHDFCGEGDEEAFFFFFBG5GHFEBGBGEFGEGHHGFFGFGHHFHHGGGFFFFFBCHFGFFHHHFGHHBGHHHGGGGE3FGFHGHFHBBFGHGFHG@/>@FCFCFCDDB
@M02034:409:000000000-BFKT7:1:2107:12212:9406 1:N:0:28
AAAGTCGAGGTGCCTAAAGTGGTAACCCAGACTAGTGGGAATGTTGGTGGTGTAGAGCTTCCTGTAGCCGCATGGCGTTCGTACTTAAATATGGAACTAACCATTCCAATTTTCGCTGTCTCTTATACACATCTCCGAGCCCACGAGACT
+
A?AAAFAAADAAEFGFGFGGFGFHHGHHGCHFHFHFHGHCFHFHHFFE/EEBGFHF1DHHHFHHGHHHHGGGGGHHGEEEGGGHGGFBGHFHHHF1FGFFHHHHHHHGHGHHHHGGGEEHGHGHGHFGHHFHHHHGG@@CGGEFGCCCCB
@M02034:409:000000000-BFKT7:1:2107:22156:9412 1:N:0:28
AAAGTCGAGGTGCCTAAAGTGGCAACCCAGACTAATAAGAAGGTTGGTGGTGTAGAGCTTCCTGTAGCCGCATGGCGTTCGTACTTAAATATGGAACTAACCATTCTAATTTTCGCTGTCTCTTATACACATCT
+
AAAAAD>>@>AAFG5FGDGEAAAF4FGEDEEFBBFFH5B5BBF3FAAEFF1FB3FGGBBGDEGEFBG5BB0>EEGHEGGG?EGHE4GGGF4BFBE3CGGGEFGFGH4B?FGBGHE?EFEGHFGHHH?22B11?B
@M02034:409:000000000-BFKT7:1:2107:5087:9414 1:N:0:28
AAAGTCGAGGTGCCTAAAGTGGCAACCCAGACTAAGCGTCAGGTTGG
+
AABBADBBD@BBGGGFGBAGFGEHHEFGGFHGE3A33AEE?2EHFFC
@M02034:409:000000000-BFKT7:1:2107:19584:9415 1:N:0:28
AAAGTCGAGGTGCCTAAAGTGGCAACCCAGACTCAGAATCAGGTTGGTGGTGTAGAGCTTCCTGTAGCCGCATGGCGTTCGTACTTAAATATGGAACTAACCATTCCAATTTTCGCTGTCTCTTATACACATCTCCGAGCCCACGAGACT
+
BBBBBFBBBBABGGGFGGGGGGGHGHHGGHHGHHHGHHHHHHHHHHGGGGAFGHHHHHHHHFHHHHHHHGCGGGHHGGGGGGHHHHHGBGGHHGHHGHGHHHGHHHHHGHHHHFGGGGGHHHHHHHHFFHHFHHHHGCGCFFHGGGGGGH
@M02034:409:000000000-BFKT7:1:2107:19788:9419 1:N:0:28
AAAGTCGAGGTGCCTAAAGTGGCAACCCAGACTTTTCCGCCTGTTGGTGGTGTAGAGCTTCCTGTAGCCGCATGGCGTTCGTACTTAAATATGGAACTAACCATTCCAATTTTCGCTGTCTCTTATACACATCTCCGAGCCCACGAGACT
+
BBCBBFCCBCABGGGGGGGGGGGHHHHGGHHGHHHHHGDGGGHHHHGGGGFFHHHHHHHHHHHHHHHHHGGGGGHHGGGGGGHHHHHGHHGHHGHHHHHHHHHHHHHHEGHHHHGGGEFHHHHHGHHHHHHHHHHHGCCCFGHGCCCGGH
@M02034:409:000000000-BFKT7:1:2107:20689:9422 1:N:0:28
AAAGTCGAGGTGCCTAAAGTGGCAACCCAGACTACTGGGTCTGTTG
+
BCCCBFCCBCAAGGGGGGGGGGGHHHHGGHHGHH3DFH23B2BFFG
@M02034:409:000000000-BFKT7:1:2107:12832:9424 1:N:0:28
AAAGTCGAGGTGCCTAAAGTGGCAACCCAGACTACTCAGGCGGTTGGTGGTGTAGAGCTTCCTGTAGCCGCATGGCGTTCGTACTTAAATATGGAACTAACCATTCCAATTTTCGCTGTCTCTTATACACATCTCCGAGCCCACGAGACT
+
AAACAFBABBABGGGGGGGGFGGHGHHGCFHGHHFFGDCG3AEEEEEECEEEGFHFFDGGGHHFHFHGEFG/EE11>EEGA?BGFGFF3GHHFFB3FGFEB03B?BF4GHHHHBCGAFDHEDGHDHHGGHHGHHHFGF?/AFEE?-DDEF
@M02034:409:000000000-BFKT7:1:2107:10089:9429 1:N:0:28
AAAGTCGAGGTGCCTAAAGTGGCAACCCAGACTGGGGGGGGGGTTGGTGGTGTAGAGCTTCCTGTAGCCGCATGGCGTTCGTACTTAAATATGGAACTAACCATTCCAATTTTCGCTGTCTCTTATAC
+
BBBCBFCCCCBBGGGFGFFGDGGHHHHGGGHGHHHGGGGGFFF>BFF9AD.;9BFBFFFFFFFFFEFFFFF;DDFAFFFFFFFFFFFFFFFFFFFF/BBFFAFFFFFFFFFFFFCBF.:/B/BFEFF:
@M02034:409:000000000-BFKT7:1:2107:4020:9436 1:N:0:28
AAAGTCGAGGTGCCTAAAGTGGCAACCCAGACTGCTAGTGGTGTTGGTGGTGTAGAGCTTCCTGTAGCCGCATGGCGTTCGTACTTAAATATGGAACTAACCATTCCAATTTTCGCTGTCTCTTATACACATCTCCGAGCCCACGAGACT
+
BBBBBFBBBDABFGGGGFGGGGGHHGHGGHHGHHHHFHGHHHFGGHHEFGEFHHHHHHHHHHHGGHHGHGGCGGHHGGGGGGHHHHHFHHHHHHFHGHGHHGHGHHHHHHHHHHGGGGGGHGHHHHHHHHHHHHGFGCFCGGHGGGGGGB
@M02034:409:000000000-BFKT7:1:2107:5570:9438 1:N:0:28
AAAGTCGAGGTGCCTAAAGTGGCAACCCAGACTCAGAAGAATGTTGGTGGTGTAGAGCTTCCTGTAGCCGCATGGCGTTCGTACTTAAATATGGAACTAACCATTCCAATTTTCGCTGTCTCTTATACACATCTCCGAGCCCACGAGACT
+
CCCCCFABBBAAGGGGGGGGGGGHHHHGGHHGHHHHHHHGHHHHHHHGFEEFHHHHHHHHHHHHHHHHHGGGGGHHGGGGGFHHHHHGHHHHHHHHGHHHHHGHHHHHHHHHHFGGGGGHHHHHHHGHHHHHHHHGDCFCGGHGGGGGGF
@M02034:409:000000000-BFKT7:1:2107:26153:9439 1:N:0:28
AAAGTCGAGGTGCCTAAAGTGGCAACCCAGACTGCTGGTGTGGTTGGTGGTGTAGAGCTTCCTGTAGCCGCATGGCGTTCGTACTTAAATATGGAACTAACCATTCCAATTTTCGCTGTCTCTTATACACATCTCCGAGCCCACGAGACT
+
3AAAAD3ADD>ABEFGGFGFGGFBGHFGG22AFGFFBGAFEEDHFECFED1BFFFA5GHHGFHHAGHHHGGGGEHHCECEEECEHHFBFG4BFBD3BBBFHFGFBGFH4FGHHGEEGCE3HBHHFBF2?1?FFGF1D/B/CFFFCCCGGD
@M02034:409:000000000-BFKT7:1:2107:10704:9442 1:N:0:28
AAAGTCGAGGTGCCTAAAGTGGCAACCCAGACTAGTAAGACGGTTGGTGGTGTAGAGCTTCCTGTAGCCGCATGGCGTTCGTACTTAAATATGGAACTAACCATTCCAATTTTCGCTGTCTCTTATACACATCTCCGAGCCCACGAGACT
+
BBBBBFBBADAAFGGFGGGGGGGHHHHGCHHGHGHHHHHHHGGGGGGEEGFBGGHFFHHHHCGHFGFHHG?FEFHHGGGCEFFHHHHFFHFHHGHGHHGHHEHHHHHHHHHHHHGDGDGGEHHGHHHHGHDHFHGF?>@@BCFGGC/AGH
@M02034:409:000000000-BFKT7:1:2107:12903:9445 1:N:0:28
AAAGTCGAGGTGCCTAAAGTGGCAACCCAGACTGAGGCGCATGTTGGTGGTGTAGAGCTTCCTGTAGCCGCATGGCGTTCGTACTTAAATATGGAACTAACCATTCCAATTTTCGCTGTCTCTTATACACATCTCCGAGCCCACGAGACT
+
>3AAA@>ADBAAFGGGGGGGFDFHHDHDGGGGH3A32F2EEE?HHDEEFEBBFEFEGBGHHBGFFGFHHGGGEEHHGEGFEE1GEHHEHHGFH3FFFHHFHGHGHHHDHHHHHGGGGGAGHGHHHGGHFHHFHHFDFCGGGEHG@?CGGG
@M02034:409:000000000-BFKT7:1:2107:6962:9445 1:N:0:28
AAAGTCGGGTGCCTAAAGTGGCAACCCAGACTGGTGGTTGTGTTGGTGGTGTAGAGCTTCCTGTAGCCGCATGGTGTTCGTACTTAAATATGGAACTAACCATTCCAATTTTCGCTGTCTCTTATACACATCTCCGAGCCCACGAGACTC
+
BBCCBFCBBADBGGGGGGGFGGHHHHGGHHGHHGGHGEFGEGHGHHFGGEFHHHHHGHHHHHHHHHHHGGGGGHFGGEHGEFHHHHHHHFGHHFGGHHGFGGGHHEFHHHHHHGGGGAFHFHHHHGHHHGHHFGFGGGCCGHGGGGGGGF
@M02034:409:000000000-BFKT7:1:2107:26014:9446 1:N:0:28
AAAGTCGAGGTGCCTAAAGTGGCAACCCAGACTTCGGTTGGGGTTGGTGGTGTAGAGCTTCCTGTAGCCGCATGGCGTTCGTACTTAAATATGGAACTAACCATTCCAATTTTCGCTGTCTCTTATACACATCTCCGAGCCCACGAGAC
+
BBBBBFBBBBABGGGGGGGGGGGHCHHGGHHGHHHGGFEGGGGEEGGGFFFGGHHBGHHHGHHGBDFFGFGGGGHGGAEGGGFHHHHHGHHHHHFFHHHHGFFFDGGGHHGHHHGGGDCFHHGFGFGHBGHFHHFHGDGGGG/?A-A.A
@M02034:409:000000000-BFKT7:1:2107:18344:9446 1:N:0:28
AAAGTCGAGGTGCCTAAAGTGGCAACCCAGACTCAGCCGCAGGTTGGTGGTGTAGAGCTTCCTGTAGCCGCATGGCGTTCGTACTTAAATATGGAACTAACCATTCCAATTTTCGCTGTCTCTTATACACATCTCCGAGCCCACGAGACT
+
CCCCCFCCCCABGGGGGGGGGGGHHHHGGHHGHHHHHHGGGGGHGHGGEEFBFBGFHHHHHHHGHFFDFEGCGGFCEEEEFFFHHHHEGHHGGH3GGGHHFC?GFFFD4G?FG4EGGGDHGHHDDGGDHFFHGFHHDCCCGCGEDDGADF
@M02034:409:000000000-BFKT7:1:2107:26582:9465 1:N:0:28
AAAGTCGAGGTGCCTAAAGTGGCAACCCAGACTCCGACTACGGTTGGTGGTGTAGAGCTTCCTGTAGCCGCATGGCGTTCGTACTTAAATATGGAACTAACCATTCCAATTTTCGCTGTCTCTTATACACATCTCCGAGCCCACGAGAC
+
BBBBA@>A3>AAGFGDGDGGGGGHHHGAFFHGHFGBAAAEBEFGFEGGGGAFGHHHHHHGHHHGGGHHFGGGGGHGEFGGGGHGHHHFHGHBFFGHCFGC?GFGBGEGBGHHHHGGGDB?GGHHHHGG2GDGGGGFG/B/CFEGGGG.A
@M02034:409:000000000-BFKT7:1:2107:15041:9465 1:N:0:28
AAAGTCGAGGTGCCTAAAGTGGTAACCCAGACTTATAATAAGGTTGGTGGTGTAGAGCTTCCTGTAGCCGCATGGCGTTCGTACTTAAATATGGAACTAACCATTCCAATTTTCGCTGTCTCTTATACACATCTCCGAGCCCACGAGACT
+
BBBBBFBB@BBAFGGGGGGGGGHHHHHHGHHGHHHHHHGHHFHFGHGFFFEFHHHHHHFHHHHFGHHHHGGGGGHHGGGGGGHHHHHGGHGHHGFHGHHGHHHHGHHGGGHHHHGGGGGFHHHHFHHHHFHHHHHFGFGGGGHGFGFD?F
@M02034:409:000000000-BFKT7:1:2107:13074:9468 1:N:0:28
AAAGTCGAGGTGCCTAAAGTGCCCAGACTAGGCTGAGGGTTGGTGGTGTAGAGCTTCCTGTAGCCGCATGGCGTTCGTACTTAAATATGGAACTAACCATTCCAATTTTCGTGTCTCTTATACACATCTCCGA
+
AABBADBAD2>AEGGGGGGFGGGAEAFFA44A3F2GGGEEFEFAFEEFBFGHHFGHHHHHHHHHFFFAEEEGGEEEEEFGHHG@BFGHHGFHGHGEFG3FHGFGBBEHFEE0FGGGFGFFGDGHFBC2FF2/>
@M02034:409:000000000-BFKT7:1:2107:5644:9468 1:N:0:28
AAAGTCGAGGTGCCTAAAGTGGCAACCCAGACTCAGCAGAATGTTGGTGGTGTAGAGCTTCCTGTAGCCGCATGGCGTTCGTACTTAAATATGGAACTAACCATTCCAATTTTCGCTGTCTCTTATACACATCTCCGAGCCCACGAGACT
+
CABCCFBBDBBBGGGGGGGGGGGHHHHGGHHGHHGHHHHCHHHHHHHGGGEFHHHFHHHHHHHHHGHHHGGGGGHHGGGGGGHHHHHGHHHHHHHGHHHHHHHHFHHHHHHHHHGGGGGHHHHHHHGHHHHHHHHHGGCFGGHEFGGGGF
@M02034:409:000000000-BFKT7:1:2107:5865:9473 1:N:0:28
AAAGTCGAGGTGCCTAAAGTGGCAACCCAGACTGTG
+
CCCCCFCCCBBBGGGFGGGGFGGHHHHGGHHGHH35
@M02034:409:000000000-BFKT7:1:2107:18879:9474 1:N:0:28
AAAGTCGAGGTGCCTAAAGTGGCAACCCAGACTAATAATAAGGTTGGTGGTGTAGAGCTTCCTGTAGCCGCATGGCGTTCGTACTTAAATATGGAACTAACCATTCCAATTTTCGCTGTCTCTTATACACATCTCCGAGCCCACGAGACT
+
AABBCFCCCCABGGGGGGGGGGGHHHHGGHHGHGGHHHGHFFHHHHGGGGGFHFFBHGHFHBAGGF5GBEC01EGFGEECAE?1FFHHFF4GHBD3@EGHH13F?GHDBFGHG4@/??/?4BFD4B4?3F2BCFGBD//>CGGFC@CDDH
@M02034:409:000000000-BFKT7:1:2107:5919:9474 1:N:0:28
AAAGTCGAGGTGCCTAAAGTGGCAACCCAGACTACTTGTCCGGTTGGTGGTGTAGAGCTTCCTGTAGCCGCATGGCGTTCGTACTTAAATATGGAACTAACCATTCCAATTTTCGCTGTCTCTTATACACATCTCC
+
AA?A>FABBDAAGGGGFGG6GGGHHCGCAEHGCGFHHGHCF?CAEGGEFGGFHGHGHHHGFFGHAFBDBE0EEEFFGEGFEGHHHGHGBF4FGE3?3CGGBC?EB44FHGHHBBE/EEE2GFGGFF333B??FGGB
@M02034:409:000000000-BFKT7:1:2107:16716:9476 1:N:0:28
AAAGTCGAGGTGCCTAAAGTGGCAACCCAGACTACTACGAAGGTTGGTGGTGTAGAGCTTCCTGTAGCCGCATGGCGTTCGTACTTAAATATGGAACTAACCATTCCAATTTTCGCTGTCTCTTATACACATCTCCGAGCCCACGAGACT
+
CCCCBFCCCDBAGGGGGGGGGGGHHHGGGHHGHGHHHHGDHGGHHHGGFGEFGHHHHFHHHHHHHGHHFGGGGGGGGGGGGGHHHHFHGHHHHHHGHHFHGAFHGFHHHHHHHHGGGGGHHHHHHHFHHGHFCGFFD/BCGGHGGG@DGF
@M02034:409:000000000-BFKT7:1:2107:26320:9478 1:N:0:28
AAAGTCGAGGTGCCTAAAGTGGCAACCCAGACTTCTAAGGGGGTTGGTGGTGTAGAGCTTCCTGTAGCCGCATGGCGTTCGTACTTAAATATGGAACTAACCATTCCAATTTTCGCTGTCTCTTATACACATCTCCGAGCCCACGAGACT
+
BCCCBFCCCCCCGGGGGGGGGGGHHHHGGHHGH5FBAG53AEGEEFGGGGEGHHHHHHHHHHHHHFHHHGGGGGHHGGGGGGHHHHFGEGHHHGHHHHHHHHHHHHHGHHHHHHGGGGGHHHHHFHFHHHGHHHHHGDCGGEAFCDGGGF
@M02034:409:000000000-BFKT7:1:2107:17639:9479 1:N:0:28
AAAGTCGAGGTGCCTAAAGTGGCAACCCAGACTCAGGGTAATGTTGGTGGTGTAGAGCTTCCTGTAGCCGCATGGCGTTCGTACTTAAATATGGAACTAACCATTCCAATTTTCGCTGTCTCTTATACACATCTCCGAGCCCACGAGACT
+
BBABCFCBCCAAGGGGGGGGGGGHHHHGGHHGHHHHHHGGHGHHHHHGGGFFHHHHHHHHHHHHHHHHHGGGGGHHGGGGGGHHHHFHHHHHHHHHGGHGHHHHHHGHGHHHHFGGGGGHHHHHHHHHHGFHHHHHGCFGGGHGFFGGGH
@M02034:409:000000000-BFKT7:1:2107:12582:9484 1:N:0:28
AAAGTCGAGGTGCCTAAAGTGGCAACCCAGACTAAGAATCAGGTTGGTGGTGTAGAGCTTCCTGTAGCCGCATGGCGTTCGTACTTAAATATGGAACTAACCATTCCAATTTTCGCTGTCTCTTATACACATCTCCGAGCCCACGAGACT
+
BCCCAFBCCCBBGGGGGGGGGGGHGHHGGGHGHHHHHHHHHHHHHHGFGGGFGHHHHHHHHHHHHHHHHGGGGGHHGGGGGFHHHHHHHHHHHFHHHHHHHHHHHHHHFGHHHHGGGGEGHHHHHHHHHHGHHHHHGFGFGGHGGGGGGH
@M02034:409:000000000-BFKT7:1:2107:12682:9487 1:N:0:28
AAAGTCGAGGTGCCTAAAGTGGCAACCCAGACTTCGAATCCGGTTGGTGGTGTAGAGCTTCCTGTAGCCGCATGGCGTTCGTACTTAAATATGGAACTAACCATTCCAATTTTCGCTGTCTCTTATACACATCTCCGAGCCCACGAGACT
+
AABA3FABDDBBBFGGFGFGGCGHBHHGGHGGHHGGHHHCFGGGGGG1CEAFFHHHHGHGHHHHDGGHHGGEFDHHEGGFGFGHHHGHHHFFFHEFHGDFFHBGHHFDHGHHDEEEGEAGFFFGFHBFFHFFFFFFFD?/CF/F@@@E?D
@M02034:409:000000000-BFKT7:1:2107:8450:9489 1:N:0:28
AAAGTCGAGGTGCCTAAAGTGGCAACCCAGACTGGGGGGTGTGTTGG
+
?AABBFAABDABGGGG4GGGGGGGHHHGGHBFFFA2EE?/>BFHCHC
@M02034:409:000000000-BFKT7:1:2107:10363:9491 1:N:0:28
AAAGTCGAGGTGCCTAAAGTGGCAACCCAGACTAATAATAATGTTGGTGGTGTAGAGCTTCCTGTAGCCGCATGGCGTTCGTACTTAAATATGGAACTAACCATTCCAATTTTCGCTGTCTCTTATACACATCTCCGAGCCCACGAGACT
+
AABBBFABDBBBGGGGFGGGGGGHHHHGCHGGHDDGHHHHFFGHGHEEFGGGHHHHHHHHHHHHHHHHHGGGGGHHGGGGGGHHGHHHHHHGHHGHGHFHHG3GHHGHHGHHHHGGGGGGHHHHHHHFFHFHHHHHGGGGGGEGGCCGGF
@M02034:409:000000000-BFKT7:1:2107:12728:9492 1:N:0:28
AAAGTCGAGGTGCCTAAAGTGGCAACCCAGACTCCGCCTACTGTTGGTGGTGTAGAGCTTCCTGTAGCCGCATGGCGTTCGTACTTAAATATGGAACTAACCATTCCAATTTTCGCTGTCTCTTATACACATCTCCGAGCCCACGAGACT
+
CCCCCFCCC@ABGGGGGGGGGGGHHHHGGHHFHHHGGGGGGHHHHHGGGGFFHHHHHHHHHHHHHHHHHGGGGGHHGGGGEFHHHHHHFHHHHHHFHHHHHHHHHH4GHGHHHHGGGGGGHGHHHHHHGHGHHHHHGFGGGGHGGGG?EB
@M02034:409:000000000-BFKT7:1:2107:14281:9492 1:N:0:28
AAAGTCGAGGTGCCTAAAGTGGCAACCCAGACTGGGGGTGGTGG
+
A3>AADABDBAAGGGGGGGGGDFFGHHEFADFHHHDE2AAEEF?
@M02034:409:000000000-BFKT7:1:2107:9726:9493 1:N:0:28
AAAGTCGAGGTGCCTAAAGTGGCAACCCAGACTAAGAATCATGTTGGTGGTGTAGAGCTTCCTGTAGCCGCATGGCGTTCGTACTTAAATATGGAACTAACCATTCCAATTTTCGCTGTCTCTTATACACATCTCCGAGCCCACGAGACT
+
AABBAFBBBDBBGGGGFGGGGGGHGHHGGHHGHGFF3EGGGHHHHHHGGGFFHHHGHGHGGHHHHHHGGGGCEGHGGFGGGGHHHHHFHHGHHFG3GFGFGGFHHHGHFHFHHEGGGGGGHFHHHHHHGF2GGFFFG//@@FHGGCCDGF
@M02034:409:000000000-BFKT7:1:2107:24451:9497 1:N:0:28
AAAGTCGAGGTGCCTAAAGTGGCAACCCAGACTCCGAATTCGGTTGGTGGTGTAGAGCTTCCTGTAGCCGCATGGCGTTCGTACTTAAATATGGAACTAACCATTCCAATTTTCGCTGTCTCTTATACACATCTCCGAGCCCACGAGACT
+
BB@BBFBBBBAAFFGGGGGGGGGGHHHGGCHFHHHGGDGHGGHGGGGFFFEFGFHHHHHHHBFFGHHGHFGCEGHHGGGFFEGGHHGFHHFHHHHFGHHGGAGGGEHFGGGHHGG/EEAHHFHHGFFGEGHHHHGFD?DFC/GGCFG?.>
@M02034:409:000000000-BFKT7:1:2107:5917:9497 1:N:0:28
AAAGTCGAGGTGCCTAAAGTGGCAACCCAGACTACTTGTCCGGTTGGTGGTGTAGTGCTTGCTGGAGCCTCGTGGCGT
+
BBBBBF?ADB>AGGGGGGGFFGGHHHGGGHHGHHHH5GHFDDEFA20BEEGF1AD5A55D3BFG31A2?3B1B?>//>
@M02034:409:000000000-BFKT7:1:2107:8346:9506 1:N:0:28
AAAGTCGAGGTGCCTAAAGTGGCAACCCAGACTAATAATAAGGTTGGTGGTGTAGAGCTTCCTGTAGCCGCATGGCGTTCGTACTTAAATATGGAACTAACCATTCCAATTTTCGCTGTCTCTTATACACATCTCCGAGCCCACGAGACT
+
AA>>ADAADDAAF1EGGGGGGFFFHHHGGHGCHHFHFHHHHHHGGHGGEFGGHGFBGHFGFEGFGFHBHFG@EFHFGGGFFGBCGFFE1BGHHHB1FHFFBEBFHDFBGFGHHDEFGFFGHHHHFHHHGHFGFHHHC//B<FFEC/@EGF
@M02034:409:000000000-BFKT7:1:2107:12688:9511 1:N:0:28
AAAGTCGAGGTGCCTAAAGTGGCAACCCAGACTTCGAATCCGGTTGGTGGTGTAGAGCTTCCTGTAGCCGCATGGCGTTCGTACTTAAATATGGAACTAACCATTCCAATTTTCGCTGTCTCTTATACACATCTCCGAGCCCACGAGACT
+
AAAAAFBBBBBBGGGBGFGGFGGHHHHGGHHGHHHGHFHGHGGGGGGEFGGGHHHHGFHHHHHHGGHHHGGEGGFGGGGGGFHHHHHHFGFHHHFGHHFFHGFFHHHHHHHHHHGGGGFHGHHHHHHHHHBHHHGFF?CCFGFGGGFGGG
@M02034:409:000000000-BFKT7:1:2107:9715:9513 1:N:0:28
AAAGTCGAGGTGCCTAAAGTGGCAACCCAGACTGTTAATCTTGTTGGTGGTGTTGA
+
BBBBBFBBBBBBGGGGGGGGGGGHFHHGCGHGH335D5D55D5D5B2AA2BA11B5
@M02034:409:000000000-BFKT7:1:2107:6372:9517 1:N:0:28
AAAGTCGAGGTGCCTAAAGTGGCAACCCAGACTGCGACGAATGTTGGTGGTGTAGAGCTTCCTGTAGCCGCATGGCGTTCGTACTTAAATATGGAACTAACCATTCCAATTTTCGCTGTCTCTTATACACATCTCCGAGCCCACGAGACT
+
BBBBBFBBBBBAFGGFFFGGGGGHHHHGGHGGHHHGGGGGEFHFHHE1FGEFHHHHHHHHGHHHHHGFHGGGGGHGGGGGGGFGHHFFFGHHHGEFFFGBGHFHHHHHHHHHHEGGGGFFHHHHHHFHHHHHHHHGG?@@CAGGGCG?EF
@M02034:409:000000000-BFKT7:1:2107:14243:9517 1:N:0:28
AAAGTCGAGGTGCCTAAAGTGGCAACCCAGACTCATTGTCATGTTGGTGGTGTAGAGCTTCCTGTAGCCGCATGGCGTTCGTACTTAAATATGGAACTAACCATTCCAATTTTCGCTGTCTCTTATACACATCTCCGAGCCCACGAGACT
+
BBB@AFBA@?B?FGGGGFGFGGGGBHHGGHGGHHBGHHHHGHHGEGFEFD?FHHGGHFGHEHGHHBFGGGGGGGGHGGGGGGGHFHHFFHHFHEGFGGGGCFBGHFFFHGHHHHGGGDEGHHFHHHGGFGGFCFGDDB?C@CHGG@<AEF
@M02034:409:000000000-BFKT7:1:2107:11822:9517 1:N:0:28
AAAGTCGAGGTGCCTAAAGTGGCAACCCAGAATACGTCGGGGGTTGGTGGTGTAGAGCTTCCTGTAGCCGCATGGCGTTCGTACTTAAATATGGAACTAACCATTCCAATTTTCGCTGTCTCTTGTACACATCTCCGAGCCCAC
+
AABBAFAA>2AAAGGGGGFFDGGHHGHGGEHHHGHHHHEGG?EEGGGGGCEFFHHHFHHHDEGHFEHEHGGEEGHGEGGGGGHGGHHHFGDGFEDBGGGGBGFGHFDFDFHHHHCDGGGHHGHGBGDFFHBCFGGFD-@CGG.E
@M02034:409:000000000-BFKT7:1:2107:19078:9520 1:N:0:28
AAAGTCGAGGTGCCTAAAGTGGCAACCCAGACTAGTAGGCCGGTTGGTGGTGTAGAGCTTCCTGTAGCCGCATGGCGTTCGTACTTAAATATGGAACTAACCATTCCAATTTTCGCTGTCTCTTATACACATCTCCGAGCCCACGAGACT
+
BBCCBFBABDBCGGGGGBGGGGGHHHHGGHHGHGGHHHHHHGGGGGGGFGGGHHHHHHHHHHHHHGGHHGGGGGHHGGGGGGHHHHHHHHHHHHHHHHGHHHHHHHGHGHHHHHGGGDGHHHHHGHHHGHFHFHHHGG/<CFHFCFGDFH
@M02034:409:000000000-BFKT7:1:2107:16321:9521 1:N:0:28
AAAGTCGAGGTGCCTAAAGTGGCAACCCAGACTACGAAGGATGTTGGTGGTGTAGAGCTTCCTGTAGCCGCATGGCGTTCGTACTTAAATATGGAACTAACCATTCCAATTTTCGCTGTCTCTTATACACATCTCCGAGCCCACGAGACT
+
ABCCAFBBCBCCGGGGCGGGGGGHHHHGGHHGHHHGGDDEFGHHHHHFFFGGHHHEHHHHHHHHHHHHHGGGGGGGGGGGGGHHHHHHHGGHHFHHHHHHHH3GHHHHHHHHHHGGGGGGGHHHHHHHHHHHFGHHG/CCDGHGC/</ED
@M02034:409:000000000-BFKT7:1:2107:25585:9524 1:N:0:28
AAAGTCGAGGTGCCTAAAGTGGCAACCCAGACTCAGCCTCAGGTTGGTGGTGTAGAGCTTCCTGTAGCCGCATG
+
CCDBCFCCDCBCGGGGGGGGGGGHHHHGGHFGBCFGFCHH33G5BG?AC?FFF3F5DADEAGFFA5B5AEF0E>
@M02034:409:000000000-BFKT7:1:2107:11008:9526 1:N:0:28
AAAGTCGAGGTGCCTAAAGTGGCAACCCAGACTACTGCTAGTGTTGGTGGTGTAGAGCTTCCTGTAGCCGCATGGCGTTCGTACTTAAATATGGAACTAACCATTCCAATTTTCGCTGTCTCTTATACACATCTCCGAGCCCACGAGACT
+
>AAB>BAADDBBGGGGFFFFGGGHHHHGGHHGHHHHHHGHGHHHHHHEFFBFGGGHHHHHHHHGFGHHFEG?E>GFGGGGGGHHHHHGHHEHHDFFFHEGGGEGHFGGEGGHGGGGGGGHHHFHFFGFGBBHHHFFDBCFGEGFGC/?DD
@M02034:409:000000000-BFKT7:1:2107:14234:9533 1:N:0:28
AAAGTCGAGGTGCCTAAAGTGGCAACCCAGACTCATTGTCATGTTGGTGGTGTAGAGCTTCCTGTAGCCGCATGGCGTTCGTACTTAAATATGGAACTAACCATTCCAATTTTCGCTGTCTCTTATACACATCTCCGAGCCCACGAGACT
+
BCCCAFBBCCBCGGGGGGGGGGGHHHHGGGHGHHHHHHHHFDGGHHHFGGGGHHHHHGHHHHHHGHHHHGGGGGHHGGGGGGHHHHHHHHHHHHFFHHHHHHGHHHHGHHHHHHGGGGGHHHHHHHHHHHHHHHHFGCGGGGHGGGGGGH
@M02034:409:000000000-BFKT7:1:2107:20072:9534 1:N:0:28
AAAGTCGAGGTGCCTAAAGTGGCAACCCAGACTCAGCGTGGGGTTGGTGGTGTAGAGCTTCCTGTAGCCGCATGGCGTTCGTACTTAAATATGGAACTAACCATTCCAATTTTCGCTGTCTCTTATACACATCTCCGAGCCCACGAGACT
+
CCCCCFCCCCCCGGGGGGGGGGGHHHHGGHHGHHHHHGGGGGGEGGGGGGEFHHHHHHHHHHHHHHHHGGGGGGHHGGGGGGFHHHHGGGFHHHGHFHGGGFFHHHFHHHHHHHGGGGFGHHHHGHGHEFFFHHBFGC<CGGHG?DCFGH
@M02034:409:000000000-BFKT7:1:2107:25370:9539 1:N:0:28
AAAGTCGAGGTGCCTAAAGTGGCAACCCAGACTTCTACTGCTGTTGGTGGTGTAGAGCTTCCTGTAGCCGCATGGCGTTCGTACTTAAATATGGAACTAACCATTCCAATTTTCGCTGTCTCTTATACACATCTCCGAGCCCACGAGAC
+
BBBABFBA?@ABFGGGGGGGGGGHHHHGFGHAH55555BB5DGFHF2BFE2FG3GEFGFGGHHHAFFGHFGEGE110EEGDEFABFGHHHHFHF3@FEGGFHHFHFGFDB3GGBEFGE?B4FGGBFEHFBHFGHFGF?//BEGAC?DGG
@M02034:409:000000000-BFKT7:1:2107:26932:9540 1:N:0:28
ACAGTCGAGGTGCCTAAAGTGGCAACCCAGACTAATAATCAGGTTGGTGGTGTAGAGCTTCCTGTAGCCGCATGGCGTTCGTACTTAAATATGGAACTAACCATTCCAATTTTCGCTGTCTCTTATACACATCTCCGAGCCCACGAGAC
+
A3>ABFABDDAAAGGGFGGGGFGFGHH?F2GFGGHEGGHGFGFEA2AEGFEFAGHBGGHHFHHGHGDFGEECEFHHGGFFGGFGHGH3FFBFE3E3EG3BFGFHHGGH4FFGHHGGGGE3EFHFHGED?FFHHHHHG?F/<FHGG/</C
@M02034:409:000000000-BFKT7:1:2107:3439:9542 1:N:0:28
AAAGTCGAGGTGCCTAAAGTGGCAACCCAGACTCATGATGGGGTTGGTGGTGTAGAGCTTCCTGTAGCCGCATGGCGTTCGTACTTAAATATGGAACTAACCATTCCAATTTTCGCTGTCTCTTATACACATCTCCGAGCCCACGAGACT
+
A?AAAFBBBBAA4FGGGFGGGGGHHEGFGGFGHHGHHGHHHHFGEGGEFGFFHFHHHEHHFCGGHHHHHGGCFGHFEFGGGGGHHGFEHHHHHGGFFGEBGF3CGFEEFGFHHHGGGGEEHHGH1BFFFFHHHHBFF@@/BCGEA/>D<F
@M02034:409:000000000-BFKT7:1:2107:18478:9542 1:N:0:28
AAAGTCGAGGTGCCTAAAGTGGCAACCCAGACTGGGCAGACGGTTGGTGGTGTAGAGCTTCCTGTAGCCGCATGGCGTTCGTACTTAAATATGGAACTAACCATTCCAATTTTCGCTGTCTCTTATACACATCTCCGAGCCCACGAGACT
+
BBBBBFBBBBABGGGGGGGGGGGHHGHGGGHGHFHHHHEGHGGGGGGGGGEFHHHHFFHHHFHGHHHGHGGGGGHGGGGGGFFHHHHGHFHHHEFHFHHHHHHHHHHGFGHHHHGGGGGHHHHGGHGHGHHHHHGHG<BCFEGGGGFDGG
@M02034:409:000000000-BFKT7:1:2107:18903:9546 1:N:0:28
AAAGTCGAGGTGCCTAAAGTGGCAACCCAGACTGGGGGG
+
CDDDDFCCCCCCGGGGGGGGGGGHHHHGGCHGHHHE22>
@M02034:409:000000000-BFKT7:1:2107:12024:9553 1:N:0:28
AAAGTCGAGGTGCCTAAAGTGGCAACCCAGACTTCGCCTGCGGTTGGTGGTGTAGAGCTTCCTGTAGCCGCATGGCGTTCGTACTTAAATATGGAACTAACCATTCCAATTTTCGCTGTCTCTTATACACATCTCCGAGCCCACGAGACT
+
CCCCCFCABBBAGGGGGGGGGGGHHHHGGHHGHHHGGGGHHGGGGGGFGG1BFGHHHHHHHHHHHHHHHGGGGGHHGFGGGEGHHHHHFHHHHHGHGFHHHHFHHHHHBFGHHHGGGDGGHGHHHHBHHGFHHHGHG?@CGFFFG@DGGF
@M02034:409:000000000-BFKT7:1:2107:21290:9559 1:N:0:28
AAAGTCGAGGTGCCTAAAGTGGCAACCCAGACTAATAAGAATGTTGGTGGTGTAGAGCTTCCTGTAGCCGCATGGCGTTCGTACTTAAATATGGAACTAACCATTCCAATTTTCGCTGTCTCTTATACACATCTCCGAGCCCACGAGACT
+
AAABBFBBD?AAGGGGGGGGGGGHHHHGGGHGHHGHHHHHFFFFGGHGGGEFHHHHHHHHHHHHGGHHHGGCGGHHGGGGGEBGHHHHHHHFHFHGGHHHHGGHHHHHFGHHHHFGGDEGHGHHHHFGFFDCFHGFE?DFGCGECGCDGH
@M02034:409:000000000-BFKT7:1:2107:6075:9563 1:N:0:28
AAAGTCGAGGTGCCTAAAGTGGCAACCCAGACTGTGCCGGCGGGT
+
AABBBFBA>AABGGGGGBGGGGGGHHHGCGHFGHHGHF?GEE00>
@M02034:409:000000000-BFKT7:1:2107:27155:9567 1:N:0:28
AAAGTCGAGGTGCCTAAAGTGGCAACCCAGACTTCTTCTCATGTTGGTGGTGTAGAGCTTCCTGTAGCCGCATGGCGTTCGTACTTAAATATGGAACTAACCATTCCAATTTTCGCTGTCTCTTATACACATCTCCG
+
BCCCCFCCCCCCGGGGGGGGGGGHHHHGGHHGHF5GDDGFFGHHBEFEFCFGGBG5B5FG5FDG55D5A1E0B>B10B>11?FC1FGD3BFGG333BFHH31BBB4D44DBGF?>/E<?34GD??F44B3?CGBH2<
@M02034:409:000000000-BFKT7:1:2107:13029:9568 1:N:0:28
AAAGTCGAGGTGCCTAAAGTGGCAACCCAGACTGCGAATCATGTTGGTGGTGTAGAGCTTCCTGTAGCCGCATGGCGTTCGTACTTAAATATGGAACTAACCATTCCAATTTTCGCTGTCTCTTATACACATCTCCGAGCCCACGAGACT
+
AAABAFBAD2AAGGGGBFGGFFGHHHHGGHHGHHHGGAEGFGHGHHHFGGFGHHHHHGFHFHHHGFHHHGGGGGHHGEFGGGHGHHGHHHHHHHHFFHFFFGBGHBFGBGHHHHGGGGGHHGHH3FDFGFFGFHHFGCGGGGECGFCDDB
@M02034:409:000000000-BFKT7:1:2107:9083:9572 1:N:0:28
AAAGTCGAGGTGCCTAAAGTGGCAACCCAGACTACGACTCAGGTTGGTGGTGTAGAGCTTCCTGTAGCCGCATGGCGTTCGTACTTAAATATGGAACTAACCATTCCAATTTTCGCTGTCTCTTATACACATCTCCGAGCCCACGAGACT
+
AAABAFBBBBBBGGGGFFGGGGGFFFHGGHHGHHHGGGGGCFHFGHGEGGGEHHHEHHHGHFHHFFHHFGEGGGHHGGGGGGHGHGGFHHHHHE33FGEGFAFHHFGFHHHHHHGGGGGGHEGHHHFFD?2GFH3FA/@B<<GGG@C/?D
@M02034:409:000000000-BFKT7:1:2107:23644:9573 1:N:0:28
AAAGTCGAGGTGCCTAAAGTGGCAACCCAGACTGTTGGTGGTGTAGAGCTTCCTGTAGCCGCATGGCGTTCGTACTTAAATATGGAACTAACCATTCCAATTTTCGCTGTCTCTTATACACATCTCCGAGCCCACGAGACTCCTGAGCAT
+
CCCCCFCCCCCCGGGGGGGGGGGHHHHGGHHGHHHHHHGGGGGHGHHHHHHHHHHHHHHHEEEEGHHGGGGEBBFGHHHGHHHHH3FHHHHHHHGHHHHHHHHHHGGGGGGHHHHHHHHHHHHHHHHGGGGGGHGC>BCEHHHHH1GHHF
@M02034:409:000000000-BFKT7:1:2107:10274:9576 1:N:0:28
AAAGTCGAGGTGCCTAAAGTGGCAACCCAGACTACGAATAATGTTGGTGGTGTAGAGCTTCCTGTAGCCGCATGGCGTTCGTACTTAAATATGGAACTAACCATTCCAATTTTCGCTGTCTCTTATACACATCTCCGAGCCCACGAGACT
+
AABCBFBBCBBCGGGGGGGGGGGHHHHGGGHGHFHEEFHGHHHHHHHGFGEFGHHHHHHHHHHHHHHHHGGGGGHHGGGGGGHHHHHHEHHHHFGGHHGHHHHHGHHHGHHHHHGGGGGHHHHHGHHHHFEHCDFFG/>CCAGF?/@/EB
@M02034:409:000000000-BFKT7:1:2107:27873:9578 1:N:0:28
AAAGTCGAGGTGCCTAAAGTGGCAACCCAGACTAGTCATACTGTTGGTGGTGTAGAGCTTCCTGTAGCCGCATGGCGTTCGTACTTAAATATGGAACTAACCATTCCAATTTTCGCTGTCTCTTATACACATCTCCGAGCCCACGAGACT
+
ABABADABD>ABGGGCFFEFFGGHHHHGGHHGBGA5DGGHHHHHFHCE2EEFFEGHHGHHHHHHEFGBGGC0EAFAEEGGGGHHFFFGHHFFHE3DGGHB3B3FGGFFEGHHHFCCGGFHGFGGEGFGDCGHHBDGDC/B@CHE/B<D/?
@M02034:409:000000000-BFKT7:1:2107:16874:9579 1:N:0:28
AAAGTCGAGGTGCCTAAAGTGGCAACCCAGACTCCGCCTCAGGTTGGTGGTGTAGAGCTTCCTGTAGCCGCATGGCGTTCGTACTTAAATATGGAACTAACCATTCCAATTTTCGCTGTCTCTTATACACATCTCCGAGCCCACGAGACT
+
BBBBBFBBBBBBGGGGGGGGGGGHHHHGGGHGHHHGGGGGFHGHHHGGFAEFGFHBFFHH5GGHHHHHGGGGGGHGGGGGGF2GHHHHFGFHHHFHHHHHHG3GFEHE4BGEHFGDEGGHHHHHGHHHFHHHHHGFD@DFGGHEG/DGGH
@M02034:409:000000000-BFKT7:1:2107:13909:9582 1:N:0:28
AAAGTCGAGGTGCCTAAAGTGGCAACCCAGACTAGTCAGCGGGTTGGTGGTGTAGAGCTTCCTGTAGCCGCATGGCGTTCGTACTTAAATATGGAACTAACCATTCCAATTTTCGCTGTCTCTTATACACATCTCCGAGCCCACGAGACT
+
CCCCCFCCCCCBGGGGGGGGGGGHHHHGGHHGHHHHHHHHGGGGGGGGGGEFGHHHHGGHHHHHGGHHHGGGGGHGGGGGGGHHHHHHHHHHHHHHHHHHHHHHHHGGHHHHHFFGGGGHHHHHHHGHHHFHHHHHEC@CCFHGGFGGGH
@M02034:409:000000000-BFKT7:1:2107:3624:9583 1:N:0:28
AAAGTCGAGGTGCCTAAAGTGGCAACCCAGACTTCGAATTCGGTTGGTGGTGTAGAGCTTCCTGTAGCCGCATGGCGTTCGTACTTAAATATGGAACTAACCATTCCAATTTTCGCTGTCTCTTATACACATCTCCGAGCCCACGAGACT
+
B@BBBFBABBBBFGGGFFFGFGGHHHFGGHHGHHHGHHHGHFHFFGGEFGAFGGHHHHHHHGHGFDGGHGGGGGHGGGGGGFHHHHHGHFHHFHGHFHGGFEFFHGFGHGHGHBE?FGGEBBDHGFGHHHGHHGB?D</BD/CFFFGGCF
@M02034:409:000000000-BFKT7:1:2107:10822:9587 1:N:0:28
AAAGTCGAGGTGCCTAAAGTGGCAACCCAGACTGGGGGGGGGGTTGGGGG
+
CCCCCFCCCCBCGGGGFGGGGGGHHHHGGHHGHH2FEGGC-B?@=D?->;
@M02034:409:000000000-BFKT7:1:2107:9128:9592 1:N:0:28
AAAGTCGAGGTGCCTAAAGTGGCAACCCAGACTCCTCAGCATGTTGGTGGTGTAGAGCTTCCTGTAGCCGCATGGCGTTCGTACTTAAATATGGAACTAACCATTCCAATTTTCGCTGTCTCTTATACACATCTCCGAGCCCACGAGACT
+
CCCCCFCCBBABGGGGGGGGGGGHHHHGGHHFHHHHHFHHHHHHHGGGGGGFHHHHHGHHHHHHHHHHHGGGGGHHGGGGGGHHHHGGHHBHHHFHHHFGHHHHHHGHHHHHHHGGGEGFHGHHHHHGHHFHHHGHG?@CFGE/CCCDDF
@M02034:409:000000000-BFKT7:1:2107:25207:9592 1:N:0:28
AAAGTCGAGGTGCCTAAAGTGGCAACCCAGACTAATGAGAAGGTTGGTGGTGTAGAGCTTCCTGTAGCCGCATGGCGTTCGTACTTAAATATGGAACTAACCATTCCAATTTTCGCTGTCTCTTATACACATCTCCGAGCCCACGAGACT
+
BBCBBFBCCCCBGGGGGGGGGGGHHHHGGHHGHHHHHHHHHHGHHHGGGGFFHHHHHHHHHHHHGHHHHGGGGGHHGGGGGGHHHHHHFHHHHHHGHHHHHHHGHHHGHHHHHHGEEGGFHHHHHHGHBFDHHHHHGBDGGGHGGDGGGH
@M02034:409:000000000-BFKT7:1:2107:12437:9592 1:N:0:28
AAAGTCGAGGTGCCTCAAGTGGCAACCCAGACTGCGGCGAGTGTTGGCGGTGTAGAGCTTCCTGTAGCCGCAT
+
>AAA>BA>D>AAGGB4BBFGGDFFHACEGGHFHFBEGGEEGEA5GHA3A>0>1@3FGBDGGGGFEBGDBEE/?
@M02034:409:000000000-BFKT7:1:2107:16637:9604 1:N:0:28
AAAGTCGAGGTGCCTAAAGTGGCAACCCAGACTGGGAAGGAGGTTGGTGGTGTAGAGCTTCCTGTAGCCGCATGGCGTTCGTACTTAAATATGGAACTAACCATTCCAATTTTCGCTGTCTCTTATACACATCTCCGAGCCCACGAGACT
+
ABBCAFCBBDABGGGGGGGGGGGHHHHGGHHGHHHHHHGGCHGGHHGEFGEFGHHHHFHHGHHHGHGHGGGGGGHGGGGGGGHHHHHGHHHHHHHHHHHHHGHHHHGHHHHHHHGGGGGGHHHHGGGHHHHHHHHFFFGGGGEGFGGGGG
@M02034:409:000000000-BFKT7:1:2107:23675:9606 1:N:0:28
AAAGTCGAGGTGCCTAAAGTGGCAACCCAGACTACTGCGGCGGTTGGGGGTGTAGAGCTTCCTGTAGCCGCATGGCGTTCGTACTTAAATATGGAACTAACCATTCCAATTTTCGCTGTCCTATACACATCTCCGAG
+
CCCCBFCBBBBBGGGGCGGGGGGHHHHGGHHGHHHHHHGGGGGAFFG0EF/E/3BFF@GH3G3BG?44GECEEAGAE//?BAFEFG2DGHH2DGDDFGHFHHHHH1<?FDGHH1A/<AA1F=1DD1D11<F<<D.-<
@M02034:409:000000000-BFKT7:1:2107:15977:9609 1:N:0:28
AAAGTCGAGGTGCCTAAAGTGGCAACCCAGACTACTGGTGCGGTTGGTGGTGTAGAGCTTCCTGTAGCCGCATGGCGTTCGTACTTAAATATGGAACTAACCATTCCAATTTTCGCTGTCTCTTATACACATCTCCGAGCCCACGAGACT
+
BACCCFCCCCBCGGGGGGGGGGGHHHHGGHHGHHHHHHHHHGGGGGGGGGGFHHHGHHHHHHHHHGHGHGGGGGHHGGGGGGHHHHHHHHGHHHFHHHHHHHGHHHGHHHHHHHGGGGFHHHHHHHHHHGHHHHHHGB?CGEHGGGFCEH
@M02034:409:000000000-BFKT7:1:2107:8599:9610 1:N:0:28
AAAGTCGAGGTGCCTAAAGTGGCAACCCAGACTAATAATAGTGTTGGTGGTGTAGAGCTTCCTGTAGCCGCATGGCGTTCGTACTTAAATATGGAACTAACCATTCCAATTTTCGCTGTCTCTTATACACATCTCCGAGCCCACGAGACT
+
CCCCCFCCBCABGGGGGGGGGGGHHHHGGHHGH3EGG5GHHHFFHHFFGGDFHGHHHHHHGHHFFGHHHGGGGGHHGGGGFFGHHHBFGHFFHFBGHHHHFGFHHHGHGGGFHFFEGEEGHGHHHHHFHGHHGHHGG?FGFGHGGGGGGF
@M02034:409:000000000-BFKT7:1:2107:20454:9611 1:N:0:28
AAAGTCGAGGTGCCTAAAGTGGCAACCCAGACTCCGAATGGTGTTGGTGGTGTAGAGCTTCCTGTAGCCGCATGGCGTTCGTACTTAAATATGGAACTAACCATTCCAATTTTCGCTGTCTCTTATACACATCTCCGAGCCCACGAGACT
+
BBBBBFBBBBBBGGGGGGGGGGGHGHHGGGHGHHHGGAFHHHHHGHGGGGGGHFHHHFHHGHHHHFHEBFF@EGHFGGGGGFGHHHHH3GGHHEFDEGHHGHBGHFGBFFGHHDE/EFFGFGHFBGHG32?FCGFGG/CCG/GCC/>/AF
@M02034:409:000000000-BFKT7:1:2107:12678:9611 1:N:0:28
AAAGTCGAGGTGCCTAAGTGGCAACCCAGACTAATGCGCAGGTTGGTGGTGTAGAGCTTCCTGTAGCCGCATGGCGTTCGTACTTAAATATGGAACTAACCATTCCAATTTTCGCTGTCTCTTATACACATCTCCGAGCCCACGAGACTC
+
BABCAFCCCCBCGGGGGGGGGGHGHHGGHHGHHHHHHGGGGGHGHGEFGEGHFHHHHHHHHHHHHHHHGGGGGHHGEFGGGGHHHHHGHHHFHFFHHGHGHHHHHHHHGHHHHGGGGFHHHHHHHHHHHGHHHGGFGGGGGFGF?GGGHG
@M02034:409:000000000-BFKT7:1:2107:19451:9612 1:N:0:28
AAAGTCGAGGTGCCTAAAGTGGCAACCCAGACTGAGCCGCGTGTTGGTGGTGTAGAGCTTCCTGTAGCCGCATGGCGTTCGTACTTAAATATGGAACTAACCATTCCAATTTTCGCTGTCTCTTATACACATCTCCGAGCCCACGAGACT
+
B@ACCFCCCCBBGGGFFGGGGGGHHHHGGGHGHHGHHHGGGFGGHHHEFGEBGGHFHGHHHFHFGHHHHGCEGGHHGGGFGGHHHHHGFFFHHHFDFHHGHHHGHHHHBGHHHHGGGGGGHHHHHHHHGHFHHHHHGFCCGGHGGGGGGH
@M02034:409:000000000-BFKT7:1:2107:22038:9618 1:N:0:28
AAAGTCGAGGTGCCTAAAGTGGCAACCCAGACTAATAAGAAGGTTGGTGGTGTAGAGCTTCCTGTAGCCGCATGGCGTTCGTACTTAAATATGGAACTAACCATTCCAATTTTCGCTGTCTCTTATACACATCTCCGAGCCCACGAGACT
+
AAAAADAADBAAFGGFFGGGGFFFEGFFGHGGHA3FHDE5FFHGHGGEFGFFGFHHHHHHHHHFFFHHHGEGGGHFEGGGDEHFFHGFHHEHHHDHGHHGHHHHFHFGHHHGG4E/EFGFHHHHBGHH2GFHHGGDE?BB@FHGCCGGGF
@M02034:409:000000000-BFKT7:1:2107:14378:9625 1:N:0:28
AAAGTCGAGGTGCCTAAAGTGGCAACCCAGACTGCTCCGTCTGTTGGTGGTGTAGAGCTTCCTGTAGCCGCATGGCGTTCGTACTTAAATATGGAACTAACCATTCCAATTTTCGCTGTCTCTTATACACATCTCCGAGCCCACGAGACT
+
BBABBFBADB>A4BFGFFG6FGGFGHFAFGHGHHHCGGECGHFHHFAEGF1BFGHGGHFFHGHFGFHHHGECGFHHGFGF?EGH1FBFHHEHHGDGHFGHFFEHFGHFFHHHGHGCGCEFHGGHGHHGF1DBGHHH<>//CCHEDCGGDH
@M02034:409:000000000-BFKT7:1:2107:26190:9627 1:N:0:28
AAAGTCGAGGTGCCTAAAGTGGCAACCCAGACTAAGGATAGTGTTGGTGGTGTAGAGCTTCCTGTAGCCGCATG
+
CCCCCFABBBBCGGGGGGGGGGGHHHHGGHHGH3G333BA3DFGEHCA22B1A3D5A5A35FFD55D53AF0FE
@M02034:409:000000000-BFKT7:1:2107:8601:9629 1:N:0:28
AAAGTCGAGGTGCCTAAAGTGGCAACCCAGACTAATAATAGTGTTGGTGGTGTAGAGCTTCCTGTAGCCGCATGGCGTTCGTACTTAAATATGGAACTAACCATTCCAATTTTCGCT
+
ABBBBF@BDBBBGGGGGGGGGGGHHHHGGHGGHHHHF5FBEGHGEHG222BABFGEA5GB5BB5BABEAFCAEFF10?>F112FGFH@3@EDG333BFGH313BB?FBGGHHFF//E
@M02034:409:000000000-BFKT7:1:2107:12826:9638 1:N:0:28
AAAGTCGAGGTGCCTACAGTGGCAACCCAGACTAAGAATAAGGTTGGTGGTGTAGAGCTTCCTGTAGCCGCATGGCGTTCGTACTTAAATATGGAACTAACCATTCCAATTTTCGCTGTCTCTTATACACATCTCCGAGCCCACGAGAC
+
>3AB3BA>>>A4BFGG44F65B2GG4BAFHHDFFBFHFFH5BF5BAAAAEA1ABFHGF3B5B5B5DFDFAA0EE11>?E?E1???F@GDGFGG3BD3@3@@?3BE44BDF3BBB/<?EEHGGHFE42BBC1GBF11?B/<CFG<//>AD
@M02034:409:000000000-BFKT7:1:2107:12844:9640 1:N:0:28
AAAGTCGAGGTGCCTAAAGTGGCAACCCAGACTAAGAATAAGGTTGGTGGTGTAGAGCTTCCTGTAGCCGCATGGCGTTCGTACTTAAATATGGAACTAACCATTCCAATTTTCGCTGTCTCTTATACACATCTCCGAGCCCACGAGACT
+
AAABBFCCCCCCGGGGGGGGGGGHHHHGGGHGHHFHHHHHHHHHHHGFGGEFGHHHHHHHHHHGHHHHHGGGGGHHGGGGGGHHHHHHHHHHHGFHHHHHHHHHHHHHHHHHHGGGGDFHHFHHGHHHFHFHHHHHGFCCGGHGGGGCGF
@M02034:409:000000000-BFKT7:1:2107:6828:9642 1:N:0:28
AAAGTCGAGGTGCCTAAAGTGGCAACCCAGACTAAGCAGGATGTTGGTGGTGTAGAGCTTCCTGTAGCCGCATGGCGTTCGTACTTAAATATGGAACTAACCATTCCAATTTTCGCTGTCTCTTATACACATCTCCGAGCCCACGAGACT
+
CCCCCFCCCCABGGGGGGGGGGGHHGHGGHHGHFDGHHFH2FHHFHHAF?GFGFGGG5GHFHHHHHHGFGGGFGHEEEFEGEFFHHHHHHGHH3B@GHHHBGGFGFHDFFGHHDEGGFGHHHHHGGGFHGHGHHHFD/@?FFHFG?@DGH
@M02034:409:000000000-BFKT7:1:2107:25136:9643 1:N:0:28
AAAGTCGAGGTGCCTAAAGTGGCAACCCAGACTTCGAATCCTGTTGGTGGTGTAGAGCTTCCTGTAGCCGCATGGCGTTCGTACTTAAATATGGAACTAACCATTCCAATTTTCGCTGTCTCTTATACACATCTCCGAGCCCACGAGAC
+
BBBBBFBBDBBBGGGGG4GGGGGHGHHGGHCFHHHGCFGGHHH5FGHEFEEA1GGGHHHHHHGHHHGHHGGEGEFGFGGGGGGHHHHG3FGHHHBFFGFBFGHHE4DFHGHHHHGCGGGHGHHH4GDHGFFGFGBDDB@@CGHFC/CGD
@M02034:409:000000000-BFKT7:1:2107:24053:9652 1:N:0:28
AAAGTCGAGGTGCCTAAAGTGGCAACCCAGACTGGTACGACGGTTGGTGGTGTAGAGCTTCCTGTAGCCGCATGGCGTTCGTACTTAAATATGGAACTAACCATTCCAATTTTCGCTGTCTCTTATACACATCTCCGAGCCCACGAGACT
+
BBAABFABBBAAGGGGGGGGGFGHHHHEFHGGHHHHGHFGGGGGGGGEFFEFHHHGHHHHHBGFGGHHHGGEEGHHFGGGFFHHHGGGHFFHHGBFHHHHHHHGHHHHHGGHHGFGGGGHGHHGHFHHHFBGHHHGGBGGGEHFGGFGFD
@M02034:409:000000000-BFKT7:1:2107:19943:9653 1:N:0:28
AAAGTCGAGGTGCCTAAAGTGGCAACCCAGACTGGTCCTGCTGTTGGTGGTGTAGAGCTTCCTGTAGCCGCATGGCGTTCGTACTTAAATATGGAACTAACCATTCCAATTTTCGCTGTCTCTTATACACATCTCCGAGCCCACGAGACT
+
ABBBAFABBBAAFGGGGGGGGGGHHHGGGHHGFHHHFCGHHHHHFGCAAEEFFFD5EBGHBFGHAAFAFEG0EEGAEEEEFGBFGHF3DGFHHG3FHHGF313?GBHF4FFHH?EFFEGD??FEEFDBF?D?FGFFC<BC<FC/<<>DCG
@M02034:409:000000000-BFKT7:1:2107:7689:9659 1:N:0:28
AAAGTCGAGGTGCCTAAAGTGGCAACCCAGACTGTTCATGGTGTAAGTCTTCCTGTAGCCGCATGGCGTTCGTACTTAAATATGGAACTAACCATTCCAATTTTCGCTGTCTCTTATACACATCTCCGAGCCCACGAGACTCCTGAGCAT
+
CCCCCFBCCCCBGGGGGGGGGGGHHHHGGHHGHHHHHHHHHHHHHHHHFHHHHHHHHHHHGFEEGHHGBEFGF?FGHHHHGFHHH33FFHHHHFFGHHHHHGHHHGGGGGHHHHHHHHHHHHHHHGHGEGGGGEGC?DDDHHGH2F2GHD
@M02034:409:000000000-BFKT7:1:2107:22970:9660 1:N:0:28
AAAGTCGAGGTGCCTAAAGTGGCAACCCAGACTTCGGGGGGGGTTG
+
AAAAADAAAD>A1F1BFBEAGDFFBGHA0B0FA21A0EA???@@@@
@M02034:409:000000000-BFKT7:1:2107:24298:9663 1:N:0:28
AAAGTCGAGGTGCCTAAAGTGGCAACCCAGACTGATCCTTTGGTTGGTGGTGTAGAGCTTCCTGTAGCCGCATGGCGTTCGTACTTAAATATGGAACTAACCATTCCAATTTTCGCTGTCTCTTATACACATCTCCGAGCCCACGAGACT
+
ABBBABA>>AAAGGGGGGGGGGGHHHHGGHHGGHHHHHHFGHFFGEGGEFGGGHFHGGFHHFFFEDGFEGGGGGHE@EFGGGFHGHE@3GHFGEBGHHFGCG3GHEGGFHHHFBEDGGEBFGHHEGFHFGFHFGHFG?CGGGAGG?CDDF
@M02034:409:000000000-BFKT7:1:2107:5679:9670 1:N:0:28
AAAGTCGAGGTGCCTAAAGTGGCAACCCAGACTGGGGCGGGGGTTGGTGGTGTAGAGCTTCCTGTAGCCGCATGGCGTTCGTACTTAAATATGGAACTAACCATTCCAATTTTCGCTGTC
+
BABBBFBBBBBBGGGFGGGGGGGHGHHGGHHGHHGHG?EFGGGG@<EEGGDFHDD2DFHHFHHG2??2FCC@FGHFFGDFGGBEGHFGFGFHHHBFFGBG<CDCD<GDFGHHH0AAD..:
@M02034:409:000000000-BFKT7:1:2107:20524:9674 1:N:0:28
AAAGTCGAGGTGCCTAAAGTGGCAACCCAGACTCATAATGGTGTTGGTGGTGTAGAGCTTCCTGTAGCCGCATGGCGTTCGTACTTAAATATGGAACTAACCATTCCAATTTTCGCTGTCTCTTATACACATCTCCGAGCCCACGAGACT
+
BBACCFCCCCAACGGGGGGGGGGHHHHGGHGGHHHHHFGHHHHHGHEEGGEFHGHGHHHHHFHGHHHHHGGGGGHHGGGGGGHHHHHFHHFHHHHHHHGGHHHHEHHHEGHHHHGGGGGGHHHHHHHBFFDHHHGGGFGGGGHGG?@GGH
@M02034:409:000000000-BFKT7:1:2107:21279:9674 1:N:0:28
AAAGTCGAGGTGCCTAAAGTGGCAACCCAGACTACTAAGAGTGTTGGTGGTGTAGAGCTTCCTGTAGCCGCATGGCGTTCGT
+
ABABBFBBBBBBGGGGGCGGGGGHHGHGCAGEHC3D55ABAFGHEE2AF2EFC3F555ABAF5E5555A1E0EAC1>FEF1>
@M02034:409:000000000-BFKT7:1:2107:15503:9676 1:N:0:28
AAAGTCGAGGTGCCTAAAGTGGCAACCCAGACTAAGACGTCTGTTGGTGGTGTAGAGCTTCCTGTAGCCGCATGGCGTTCGTACTTAAATATGGAACTAACCATTCCAATTTTCGCTGTCCTTATACACATCTCCGAGCCCACGAGACTC
+
CCCCCFCCCCCCGGGGGGGGGGGHHHHGGHHGHHHHGHGFFHGHHHHFGGEFHHHHHHHHHHHHHHHHHGGGGGHHGGGGGGHHHHFG3GHHHHHHHHHHHHHHHHHHGGGHHHGGGGGGHHHFHGHFHFGFHDGGCGGGGEGFGGGGHB
@M02034:409:000000000-BFKT7:1:2107:11759:9678 1:N:0:28
AAAGTCGAGGTGCCTAAAGTGGCAACCCAGACTAATAATCAGGTTGGTGGTGCTGAGCT
+
BABBAFAADDAAGGGGFGDFBBCBGHHGAGHFG3FH5B555A3F3CE?22B133A5A35
@M02034:409:000000000-BFKT7:1:2107:23699:9679 1:N:0:28
AAAGTCGAGGTGCCTAAAGTGGCAACCCAGACTGTTGGGCAGGTTGGTGGTGTAGAGCTTCCTGTAGCCGCATGGCGTTCGTACTTAAATATGGAACTAACCATTCCAATTTTCGCTGTCTCTTATACACATCTCCGAGCCCACG
+
A>A?AFAAADAAAGGGGGGGG1FCFHGEGCAFFGHCEHEFGGEGFAEA/AABGGFBFFHGF1FFGHHHHGEGGGHHGEE?EEEHFHFBGFBHHFFBGH>FHHEFHHHHHHHHHFEFE?/<FFGHHHHHBGFGCGHFC/<<C//?<
@M02034:409:000000000-BFKT7:1:2107:23679:9679 1:N:0:28
AAAGTCGAGGTGCCTAAAGTGGCAACCCAGACTGTTGGGCAGGTTGGTGGTGTAGAGCTTCCTGTAGCCGCATGGCGTTCGTACTTAAATATGGAACTAACCATTCCAATTTTCGCTGTCTCTTATACACATCTCCGAGCCCACGAGACT
+
>AAA1BAAD@AAGGGGG1GGGGGFHGFGGHHGHGHGGHEH0AEBGGEEAEEE/GGFHFHHHHHGFEGFHGCGGGHHGGGG?AGHHHHHHHGHHHGGGHHHHFBFHFFHHHHHHFEGGGEGHHHHHHGH2GGHHHFGCCGGCGHGGGCGCD
@M02034:409:000000000-BFKT7:1:2107:15464:9684 1:N:0:28
AAAGTCGAGGTGCCTAAAGTGGCAACCCAGACTGGGGATCCTGTTGGTGGTGTAGAGCTTCCTGTAGCCGCATGGCGTTCGTACTTAAATATGGAACTAACCATTCCAATTTTCGCTGTCTCTTATACACATCTCCGAGCCCACGAGACT
+
BBBBBFBBBBAAGGGGFGGGGGGHHHHGGHGGHHHHGGGGHHHHHHHGGGEFHHHHHGHHHHHHHHHHHGGGGGGHGFGGGFFHHGFGEGFGHHHFGHHFHHHHHHHHGHHHHHGGGGGHHHHHHHHHHHFHHHDHF/C?FGHGGDGGGH
@M02034:409:000000000-BFKT7:1:2107:11774:9689 1:N:0:28
AAAGTCGAGGTGCCTAAAGTGGCAACCCAGACTAATAATCAGGTTGGTGGTGTAGAGCTTCCTGTAGCCGCATGGCGTTCGTACTTAAATATGGAACTAACCATTCCAATTTTCGCTGTCTCTTATACACATCTCCGAGCCCACGAGACT
+
AABBBFBADBAAGGGGGGGFGGGGHHHGGHHGHHHHHHHHHHHHGHCFGGEBGFHFHHHHHHHHGFHHHGGGGGHGGFGGEFFFHHEFFGBGGEGHHHHGHGFHHHGHHHHHHFGGG/FEHHHFEGEFBGBFEHHHD/@BG/FAD?DGGF
@M02034:409:000000000-BFKT7:1:2107:13315:9691 1:N:0:28
AAAGTCGAGGTGCCTAAAGTGGCAACCCAGACTCCGCCTCAGGTTGGTGGTGTAGAGCTTCCTGTAGCCGCATGGCGTTCGTACTTAAATATGGAACTAACCATTCCAATTTTCGCTGTCTCTTATACACATCTCCGAGCCCACGAGACT
+
CCCCCFCCCCBBGGGGGGGGGGGGHHHGGHHGHHHGGGGGGHHHHHGGFGEFGHHHHHHHHHHHFHHGHGGFGGHHGGGGGGHHHHHHHHGHHGHHGHHHHHHHHHHHHHHHHHGGGGGHHGHHHHHHHHGHHHHHG?FGGGHGGGGGFG
@M02034:409:000000000-BFKT7:1:2107:17478:9692 1:N:0:28
AAAGTCGAGGTGCCTAAAGTGGCAACCCAGACTCCTTCTACTGTTGGTGGTGTAGAGCTTCCTGTAGCCGCATGGCGTTCGTACTTAAATATGGAACTAACCATTCCAATTTTCGCTGTCTCTTATACACATCTCCGAGCCCACGAGACT
+
AABBADAAD?ABFGGGGGGFGGGCFHHEGGHGHHHFFHHFHGGGHHHGFFEAHHHHHHHGDGHFFFHHFGEEGGAHEGFFEEHHGHGFGGGHHEFBHHHHHHHGHEGFFFGHHHGGGFFFFGGFGHFFFFGHFHHHCBCCCFFG/</DDF
@M02034:409:000000000-BFKT7:1:2107:20795:9692 1:N:0:28
AAAGTCGAGGTGCCTAAAGTGGCAACCCAGACTAATAATCAGGTTGGTGGTGTAGAGCTTCCCCTAGCCGCATGGCGTTCGTACTTAAATATGGAACTAACCATTCCAATTTTCGCTGTCTCTTATACACATCTCCGAGCCCACGAGACT
+
AAAABDAB@DABGGGGGBGGGGGGHHFEGHCFHFHHHHHHGHHHHH?EFGEBGHHFHGHHHFGHHGHHHGGGGGHHGGGGGGEHHHHGHHFHHEG3GFFHHGFHHHHHBGHHHGGGGEGEHGHHHGGHHFHHHHFDE?CCD/?FG?CDGH
@M02034:409:000000000-BFKT7:1:2107:5686:9694 1:N:0:28
AAAGTCGAGGTGCCTAAAGTGGCAACCCAGACTGGGGCGGGGGTTGGTGGTGTAGAGCTTCCTGTAGCCGCATGGCGTTCGTACTTAAATATGGAACTAACCATTCCAATTTTCGCTGTCTCTTATACACATCTCCGAGCCCACGAGACT
+
BBBBBDAADDAAGGGGGGGGGGGGHHHGGGHGFGHHGGGGGGGEEGGGGGEFHHFHFBHFGHFH2F2>FGGCFGHHGGGGG.FHHDGGFHBHFGGEGHGEGFHBGGFBHHHHHD@AFGACFCCCGHFHHGFHGFBFFAC-@GGE?BCBDB
@M02034:409:000000000-BFKT7:1:2107:26862:9705 1:N:0:28
AAAGTCGAGGTGCCTAAAGTGGCAACCCAGACTCTTAATCCGGTTGGTGGTGTAGAGCTTCCTGTAGCCGCATGGCGTTCGTACTTAAATATGGTACTAACCATTCCAATTTTCGCTGTCTCTTATACACATCTCCG
+
BABBBDBABBBBGGGGCGGGGGGHHHHGGGGGHBFG5DFHHGGGDC0FEDGFFAF555B35B5AB5D53EE0FFF1/?>1>>2?GHHF3EGB434@BDFH303B34F?4B?GG4E/E<?3B3BF3F3BGC2?BGH2A
@M02034:409:000000000-BFKT7:1:2107:20553:9709 1:N:0:28
AAAGTCGAGGTGCCTAAAGTGGCAACCCAGACTCAGACTGATGTTGGTGGTGTAGAGCTTCCTGTAGCCGCATGGCGTTCGTACTTAAATATGGAACTAACCATTCCAATTTTCGCTGTCTCTTATACACATCTCCGAGCCCACGAGACT
+
CCBCCFCCCCABGGGGGGGGGGGHHHHGGHHGHG3ABAFG3G5GGHGAF2EFAAF5D5DF5FGGF5A53EE?EFE1>?E?>E2CEHH@@FGGHE33BCGH313B34F??B?HG4>?EE?3BGFFBF4?E22FHHH2E/@C/FHADC@DGH
@M02034:409:000000000-BFKT7:1:2107:14044:9719 1:N:0:28
AAAGTCGAGGTGCCTAAAGTGGCAACCCAGACTGGGAATAAGGTTGGTGGTGTAGAGCTTCCTGTAGCCGCATGGCGTTCGTACTTAAATATGGAACTAACCATTCCAATTTTCGCTGTCTCTTATACACATCTCCGAGCCCACGAGACT
+
BBBBBFBBBBBBGGGGGFGGGGGHHHGGGCEFGBA2CBGB55FFBBEEGDEFHGHGHHHHHHHHHFHHHGGCFGHHGGGGGEFHHHHHFGGHHEGFHGFHGHEFHHHHHGHHHFFGFEEGBGHHGH3GFFHHFHFFF><<DEHGG//C?F
@M02034:409:000000000-BFKT7:1:2107:13302:9723 1:N:0:28
AAAGTCGAGGTGCCTAAAGTGGCAACCCAGACTAAGAATAAGGTTGGTGGTGTAGAGCTTCCTGTAGCCGCATGGCGTTCGTACTTAAATATGGAACTAACCATTCCAATTTTCGCTGTCTCTTATACACATCTCCG
+
CCCCCFBCCCBCGGGGGGGGGGGHHHHGGHHGH3B3B5FF5AFGHHGEE2EFFFHGG5FFEHHFHFFFFGGCGGF1EEEGGGFHHGHHHHHBGGB3FGHHC03FFDFFHGGHHHGGGCEHHHHHGHFGFHBFGH32A
@M02034:409:000000000-BFKT7:1:2107:5108:9732 1:N:0:28
AAAGTCGAGGTGCCTAAAGTGGCAACCCAGACTTGTTCTTCTGTTGGTGGTGTAGAGCTTCCTGTAGCCGCATGGCGTTCGTACTTAAATATGGAACTAACCATTCCAATTTTCGCTGTCTCTTATACACATCTCCGAGCCCACGAGACT
+
CCCCCFCCBCBCGGGGGGGGGGGHHHHGGHGGHHFHGHHHHHHHHHHGGGGGHHHFHHGHHHHHHHHHHGGGEGHHGGGGGGGHHHHHFGHHHHGHHHGGHHGHHGHFHHHHHGGFGGGHHGHHHHGBGCGHHHHFCCFCCEHGGGGGGF
@M02034:409:000000000-BFKT7:1:2107:22103:9736 1:N:0:28
AAAGTCGAGGTGCCTAAAGTGGCAACCCAGACTAATAATCAGGTTGGTGGTGTAGAGCTTCCTGTAGCCGCATGGCGTTCGTACTTAAATATGGAACTAACCATTCCAATTTTCGCTGTCTCTTATACACATCTCCGAGCCCACGAGACT
+
BCCCAFBCCCBBGGGGGGGGGGGHHHHGGHHGHHHHHHHHHHHHHHGGGGEFHHGGHHHHHHHFFGHGHGGGGGHHGGGGGFHGHHHHHHHHHHHHHHHHHHHHHHGHHHHHHHGGGGGHHGHHHHHHHHHHHHHFGDCFGGHGGGGDGH
@M02034:409:000000000-BFKT7:1:2107:22085:9737 1:N:0:28
AAAGTCGAGGTGCCTAAAGTGGCAACCCAGACTAATAATCAGGATGGTGGTGTAGAGCTTCCTGTAGCCGCATGGCGTTCGTACTTAAATATGGAACTAACCATTCCAATTTTCGCTGTCTCTTATACACATCTCCGAGCCCACGAGACT
+
A?AA>BA>DAAAGFGGCFFGDG2FGHGEGAGGHHFGHBGHDGG33BF35E2FABGFHBHF5FBF5DF5DEEEGG11@EFFFGHEGFFFHFHGGHHG3@333?@@F4B4FGFHHF@?EEEFHHHFHF4FFB2G?DFDE/B?</?C/B>C/?
@M02034:409:000000000-BFKT7:1:2107:14053:9739 1:N:0:28
AAAGTCGAGGTGCCTAAAGTGGCAACCCAGACTAATGAGGCGGTTGGT
+
AABBBFBBBBABGGGGGGGGGGGHHHGGGHHFGGDGF5DBF2EEA0AA
@M02034:409:000000000-BFKT7:1:2107:15949:9740 1:N:0:28
AAAGTCGAGGTGCCTAAAGTGGCAACCCAGACTTCGTCTGTTGTTGGTGGTGTAGAGCTTCCTGTAGCCGCATGGCGTTCGTACTTAAATATGGAACTAACCATTCCAATTTTCGCTGTCTCTTATACACATCTCCGAGCCCACGAGACT
+
CCCCCFCCCCBBGGGGGGGGGGGHHHHGGHHGHHHGFFHGHHHHHHGGGGEFGHHFHHHHHHHHHHHHHGGGGGHHGGGGGGHHHHHHHHHHHHHGGHHHHHFHHHHHHHHHHHGGGGGHHHHHHHHHFHGHHHHHF@DFGGHGGGGGGF
@M02034:409:000000000-BFKT7:1:2107:10376:9746 1:N:0:28
AAAGTCGAGGTGCCTAAAGTGGCAACCCAGACT
+
A1AAAFAAD1AAGFGD1GGGFGFHHHHGGHG0A
@M02034:409:000000000-BFKT7:1:2107:4659:9752 1:N:0:28
AAAGTCGAGGTGCCTAAAGTGGCAACCCAGACTCAGAATCAGGTTGGTGGTGTAGAGCTTCCTGTAGCCGCATGGCGTTCGTACTTAAATATGGAACTAACCATTCCAATTTTCGCTGTCTCTTATACACATCTCCGAGCCCACGAGACT
+
B@ABBFBBBB>AGGGGGGGGGGGGHHHEGHHGGHHHHGHHHHHHHHGGGGAFGFHGHHHHHHHHGGHHHGGGGEHHGGGGEEGHEGGFHHGHHHFGHHGHHGFHHHHHFGHHGGGGGGGHHHHHHGGHHGFHHHHGGCCFGGHGGGGGFG
@M02034:409:000000000-BFKT7:1:2107:24881:9759 1:N:0:28
AAAGTCGAGGTGCCTAAAGTGGCAACCCAGACTGCGGGGGGTGTTGGTGGTGTAGAGCTTCCTGTAGCCGCATGGCGTTCGTACTTAAATATGGAACTAACCATTCCAATTTTCGCTGTCTCTTATACACATCTCCG
+
A?AABFAADBAA4FGDCGGGGCFHG4F?FFDGHGHFGGGGGCFCDGHDFF<>FFGGGHHHE<GGHHGFHGGCGFHCDGF.;D/;EFFBFFBFGGBBFFCFFGGGBFFFGFFGGGFGGFABFFFFFFFFFFEBFF/FA
@M02034:409:000000000-BFKT7:1:2107:22659:9760 1:N:0:28
AAAGTCGAGGTGCCTAAAGTGGCAACCCAGACTACGCCTCATGTTGGTGGTGTAGAGCTTCCTGTAGCCGCATGGCGTTCGTACTTAAATATGGAACTAACCATTCCAATTTTCGCTGTCTCTTATACACATCTCCGAGCCCACG
+
AABC>DABBBAAFGGGGGGFGGGHGHHGGHHGHGHGGGHGFGFFHGEEEGEFHHHHGHHAFGHHGGGHFGGFFEAHGGGGGGHHGFHHGHHHHHBFHHEGGGFFFHHGHGHHHHGFGGD?GFHHBGDHFHFHHHFGGDG?@FHGC
@M02034:409:000000000-BFKT7:1:2107:13594:9761 1:N:0:28
AAAGTCGAGGTGCCTAAAGTGGCAACCCAGACTGGTGGGGGGGTTGGTGGTGTAGAGCTTCCTGTAGCCGCATGGCGTTCGTACTTAAATATGGAACTAACCATTCCAATTTTCGCTGTCTCTTATACACATCTCCGAGCCCACGAGACT
+
BCCBAFABCCBBGGGGFGGGGGGHHHHGGHGGHGFAGGGGGGGGGGGDEBGEEFGFCFFGFFGGFFGGGGGBFFFAFFFFFDBEFFFFFFFFFFFFFFFF9A/BFFFEBFFFFB;DFFDFFFFFBFFFFFFFFFFFFFFFFFFFF:>DFF
@M02034:409:000000000-BFKT7:1:2107:22677:9764 1:N:0:28
AAAGTCGAGGTGCCTAAAGTGGCAACCCAGACTACGCCTCATGTTGGTGGTGTAGAGCTTCCTGTAGCCGCATGGCGTTCGTACTTAAATATGGAACTAACCATTCCAATTTTCGCTGTCTCTTATACACATCTCCGAGCCCACGAGACT
+
BCCBCFCADDBBGGGGGGGGGGGHFGHFGHHGHHHGGGHGHHHHGGHEGGABGHHGGHGHHHHHGGHHHGGGGGHHGGGGGGHHHHHGHGGHHHFGFHHGHHHHHHFHFGHHHHGGGGGGHGHHHHHHHGDFHHFHG/BCGGHGGFGGGH
@M02034:409:000000000-BFKT7:1:2107:23438:9766 1:N:0:28
AAAGTCGAGGTGCCTAAAGTGGCAACCCAGATGAATGGTGGTGTAGAGCTTCCTGTAGCCGCATGGCGTTCGTACTTAAATATGGAACTAACCATTCCAATTTTCGCTGTCTCTTATACACATCTCCGAGCCCA
+
>AAB>DAA@DABGGGFFGGDBGFEGEGGGHF3GGFFDAFHFGFDGGDGHHHHGGHFGHHHEEEEEHHGDFCEBFGGFDGGFHFFFFFFGHGHHGHGHFDFGHHHHGGGGEFGBGHFFHG4GFH3FFGFCCC?/C
@M02034:409:000000000-BFKT7:1:2107:27457:9780 1:N:0:28
AAAGTCGAGGTGCCTAAAGTGGCAACCCAGACTTCTCAGACGGTTGGTGGTGTAGAGCTTCCTGTAGCCGCATGGCGTTCGTACTTAAATATGGAACTAACCATTCCAATTTTCGCTGTCTCTTATACACATCTCCGAGCCCACGAGAC
+
CCCCCFBCCBABGGGGGGGGGGGHHHHGGGHGHCBGDGGBAEGEFGGGGGEFHHHHHGHHHGHFBGHHHGFGGGHHGGGGGGHHHHHFGHHHHHHHHHHGHHHHHHGHHHHHHDEEGGEEHHHHFHGHGHFGHHGHG?CCFGHGGCGGG
@M02034:409:000000000-BFKT7:1:2107:12179:9781 1:N:0:28
AAAGTCGAGGTGCCTAAAGTGGCAACCCAGACTGAGAATCATGTTGGTGGTGTAGAGCTTCCTGTAGCCGCATGGCGTTCGTACTTAAATATGGAACTAACCATTCCAATTTTCGCTGTCTCTTATACACATCTCCGAGCCCACGAGACT
+
BCBBCFCCCCBBGGGGGGGGGGGHHHHGGGHGHHHHHHHHHHHHHHHGGGFFGHHHHHHHHHHHGFHGHGGGGGHHGGGGGGHHHHHHHHGHHHFHHHHHHHHHHHHHHHHHHHGGGDFHHHHHHHHHHFEHHHHGGC/@CFHGGGGGGH
@M02034:409:000000000-BFKT7:1:2107:11844:9782 1:N:0:28
AAAGTCGAGGTGCCTAAAGTGGCAACCCAGACTCATCCTACTGTTGGTGGTGTAGAGCTTCCTGTAGCCGCATG
+
BBBBAFBBBBBBGGGGGGFGGGGHHHHGGHHGHCHGGH3BAGBGGHE2A2E1AAF5A5FF5FFFGDFBDEE0EE
@M02034:409:000000000-BFKT7:1:2107:20039:9783 1:N:0:28
AAAGTCGAGGTGCCTAAAGTGGCAACCCAGACTAATAATAAGGTTGGTGGTGTAGAGCTTCCTGTAGCCGCATGGCGTTCGTACTTAAATATGGAACTAACCATTCCAATTTTCGCTGTCTCTTATACACATCTCCGAGCCCACGAGACT
+
CCCCCFCCCCBCGGGGGGGGGGGHHHHGGHHGHFFHHHHHHGGHGHGGGGEFHHHHHHHHHHHHHGHHHGGGGGHHGGGGGGHHHHHHHHGHHFFHHHGHHHHHHHHHHGHHHHGGGGGFHHHHHHHHGGGHHHHGFFGFGGHGGCFGGH
@M02034:409:000000000-BFKT7:1:2107:19167:9790 1:N:0:28
AAAGTCGAGGTGCCTAAAGTGGCAACCCAGACTAAGAAGAAGGTTGGTGGTGTAGAGCTTCCTGTAGCCGCATGGCGTTCGTACTCAAATATGGAACTAACCATTCCAATTTTCGCTGTCTCTTATACACATCTCCGAGCCCACGAGACT
+
AAAB>DAABDABFGGGGGGGFGGHHHHGGHGGHFGHHGHH3FGHHHGECEFGHHHHHHHGGHHHGHHHFGGGGGHHGGGGGGHGHHGHHHHHHFGHHHGFGHGGHHFGFHHHHHGGGGGGHHHHHHFHHHHFFHFGF@CCFGHGGGFGFH
@M02034:409:000000000-BFKT7:1:2107:11833:9799 1:N:0:28
AAAGTCGAGGTGCCTAAAGTGGCAACCCAGACTCATCCTACTGTTGGTGGTGTAGAGCTTCCTGTAGCCGCATGGCGTTCGTACTTAAATATGGAACTAACCATTCCAATTTTCGCTGTCTCTTATACACATCTCCGAGCCCACGAGACT
+
BBBBBFBBBB>AGGGGGGGGFGGHHHHG2FHGHHGHHHHHHH3FEG2BFEEFGHHFHHHHFHHHHHHEHGGGGGHHGGGGGGHGHHHHBGFHG333GGFFHHHHHHGH4FGHHHGGGCFGHHHGFGFGEGHGFHFHG</>@F/F@<<<AF
@M02034:409:000000000-BFKT7:1:2107:20014:9800 1:N:0:28
AAAGTCGAGGTGCCTAAAGTGGCAACCCAGACTAATAATGATGTTGGTGGTGTAGTGC
+
B@BBBFBABBBBGGGCGFGGFFGHFHGFAEBFGB3D55D55D5DBF22A2ECAAD535
@M02034:409:000000000-BFKT7:1:2107:19505:9804 1:N:0:28
AAAGTCGAGGTGCCTAAAGTGGCAACCCAGACTTCTACGACGGTTGGTGGTGTAGAGCTTCCTGTAGCCGCATGGCGTTCGTACTTAAATATGGAACTAACCATTCCAATTTTCGCTGTCTCTTATACACATCTCCGAGCCCACGAGACT
+
BBBBBFBBBBABGGGGGGGGGGGHGHHGGHHGHHHHHHGGGGGGFGGEFGEFHHHHHHHHHGHHHHHHHGGEGGHHGGGGGGHHHHHGHHHHHHDGHHHGHHHHHHHGHGHHHHGGGDGHHHHHHHGHHHFHHHHHDDGGGGHGGGGGGH
@M02034:409:000000000-BFKT7:1:2107:19945:9807 1:N:0:28
AAAGTCGAGGTGCCTAAAGTGGCAACCCAGACTGGGGGGGGGTT
+
AAABBFBBBBBBGGGGGGGGGGGHHHHGGCHDHFHCGGGGFF-;
@M02034:409:000000000-BFKT7:1:2107:4729:9811 1:N:0:28
AAAGTCGAGGTGCCTAAAGTGGCAACCCAGACTACTACTCAGGTTGGTGGTGTAGAGCTTCCTGTAGCCGCATGGCGTTCGTACTTAAATATGGAACTAACCATTCCAATTTTCGCTGTCTCTTATACACATCTCCGAGCCCACGAGACT
+
CCCCCFCCCCCCGGGGGGGGGGGHHHHGGHHGHHHHHHHHHHHHHHGGGGFFGHHHHHHHHHHHGHHHFEGGGGHHGGGGGGHHHHHHHHHHHHHFHHGHHHFHHHHHHHHHHHGGGGGHHHHHHHGHHHHHHHHHDDGGGGHGGGCGGG
@M02034:409:000000000-BFKT7:1:2107:22670:9813 1:N:0:28
AAAGTCGAGGTGCCTAAAGTGGCAACCCAGACTGTTGGTAGGCCGGAGCTTCCTGTAGCCGCATGGCGTTCGTACTTAAATATGGAACTAACCATTCCAATTTTCGCTGTCTCTTATACACATCTCCGAGCCCACGAGACTCCTGAGCAT
+
BBCCBFCBBBABGGGGGGGGGGGHHHHGGHHGHHHHHGGGGEHHGGEGGHHHHHHHHHHHGGGGGHHGEGGGEGHGHHHHHHHHHGGHHHGHHGHHHGHBFGHHHGGGGGHHHHHGHHHHHGHGHHHGDGCGGHEC@DGGHHHHFHHFGF
@M02034:409:000000000-BFKT7:1:2107:28456:9823 1:N:0:28
AAAGTCGAGGTGCCTAAAGTGGCAACCCAGACTAATAAGAGTGTTGGTGGTGTAGAGCTTCCTGTAGCCGCATGGCGTTCGTACTTAAATATGGAACTAACCATTCCAATTTTCGCTGTCTCTTATACACATCTCCGAGCCCACGAGACT
+
BBBBBFAABBABGGGGCGGGGGFHFHHGGHGGGGHGHFG5GGHHFHEFFGFFGFF5GGGHHBHHBGHHHEEGFGHHGFGCFE2GHHGDHHHFHHGHEHHHHFHBFFFDBFFHHFG/EGGHFEBGBGFGHFHHHGHFDC@CCA/<@/>ADH
@M02034:409:000000000-BFKT7:1:2107:6279:9830 1:N:0:28
AAAGTCGAGGTGCCTAAAGTGGCAACCCAGACTGATACGCGTGTTG
+
BBCCCFBCCCAAGGGGGGGGGGGHGHHGGHHGH33D5FF2AF21BF
@M02034:409:000000000-BFKT7:1:2107:28003:9831 1:N:0:28
AAAGTCGAGGTGCCTAAAGTGGCAACCCAGACTTGTGCTCATGTTGGTGGTGTAGAGCTTGCTGTAGCCGCATGGTGTTCGTACTTAAATATGGAACTAACCATTCCAATTTTCGCTGTATCTTATACACATCTCCGAGCCCACGAGACT
+
BABBAFCBBCAAGGGGGGGGGGGHHHHGGHHGH5FH35D5BFGHDGGE22BAA3G5A5BA3ADEGBEDAEE?FDA551?FEE2E?DF33@F4@333BFFH313BB4FBHH3GE4E/EE>344DF?4F4FBFFFGE3C/@C/=FEF@CGGG
@M02034:409:000000000-BFKT7:1:2107:19874:9831 1:N:0:28
AAAGTCGAGGTGCCTAAAGTGGCAACCCAGACTGGGTGGGGGT
+
AAAAA31>DD111ABFBFFGGGCHBGC0EGECGHHA0AE/EEE
@M02034:409:000000000-BFKT7:1:2107:23291:9838 1:N:0:28
AAAGTCGAGGTGCCTAAAGTGGCAACCCAGACTAATCATAAGGTTGGTGGTGTAGAGCTTCCTGTAGCCGCATGGCGTTCGTACTTAAATATGGAACTAACCATTCCAATTTTCGCTGTCTCTTATACACATCTCCGAGCCCAC
+
AAAAAFAA?@A?FGG11D1FFAEFFHG0AEAAABE1GFHGGGF11FAEF/BCAGGFG1GHHFHHHFHFHGGEE>GHGGCEE?EE?BEBDG2FDG@FGBBGGADBBF22>GGGH2E/EEFG22BFFGFH2CFGHHDG//BCC/CC
@M02034:409:000000000-BFKT7:1:2107:16739:9853 1:N:0:28
AAAGTCGAGGTGCCTAAAGTGGCAACCCAGACTCGTAAGTCGGTTGGTGGTGTAGAGCTTCCTGTAGCCGCATGGCGTTCGTACTTAAATATGGAACTAACCATTCCAATTTTCGCTGTCTCTTATACACATCTCCGAGCCCACGAGACT
+
CCCCCFCCCCABGGGGFFGGGGGHHHHGGHHGHHGHGHHHHGG2FGFEFGBFGFHHHFGHHHFGGFHFHGGFGGHHGGGGGAFHHHHHHHHHHHFGHGFFEGFHHHHHHGFHHFFGGGGFHGHHHGFHFFFFGGBGE@GBGGHGGGCG?H
@M02034:409:000000000-BFKT7:1:2107:24428:9860 1:N:0:28
AAAGTCGAGGTGCCTAAAGTGGCAACCCAGACTCATCCGACGGTTGGTGGTGTAGAGCTTCCTGTAGCCGCATGGCGTTCGTACTTAAATATGGAACTAACCATTCCAATTTTCGCTGTCTCTTATACACATCTCCGAGCCCACGAGACT
+
ABBBAFAADAAAGGGGGGGGGGGGHHHGGHHGHHHHHHGGGGCGGGGGFGEGHHHHHHHHHHHHHHHHHGGGGGGHGGGGGGHHHHHGHHHHHHGGHHGHHHHHHHHHHHFGHHGGGGFHHHHGHHHHFHFGHHDGGFCFGGGGGGG.><
@M02034:409:000000000-BFKT7:1:2107:28114:9861 1:N:0:28
AAAGTCGAGGTGCCTAAAGTGGCAACCCAGACTAATAAGAATGTTGGTGGTGTAGAGCTTCCTGTAGCCGCATGGCGTTCGTACTTAAATATGGAACTAACCATTCCAATTTTCGCTGTCCTTATACACATCTCCGAGCCCACGAGACTC
+
AAAAADAABBAAAFGGGDGBFFGCBAFAAEGCFGHHHFFEFHFGHHHEFGAFGHHGH5FFGEGEBDF5FE0AEEH1>EE?EEGHHGGBHFFFGHGBFGFB3BFGHHFHHGGHH4EEEGE3BBGGGB4BBDGHHGBC>B@B/GFCCGGGFC
@M02034:409:000000000-BFKT7:1:2107:28026:9867 1:N:0:28
AAAGTCGAGGTGCCTAAAGTGGCAACCCAGACTAAGAATAATGTTGGTGGTGTAGAGCTTCCTGTAGCCGCATGGCGTTCGTACTTAAATATGGAACTAACCATTCCAATTTTCGCTGTCTCTTATACACATCTCCG
+
ABBBADAAB>A4BGGFGB4GGFGHHHHFF2FFHHHHHHGF5FGGHHGEFGEAGGHHHHHHHEHFFGHHHGGGGEAEGFGFEEFHHHHFHHHHHHHHFGGFHAFGHHFHHHHHHBEEGFGHHHGGH4GGEEGHHHDBA
@M02034:409:000000000-BFKT7:1:2107:15714:9870 1:N:0:28
AAAGTCGAGGTGCCTAAAGTGGCAACCCAGACTGTGAGTGCTGTTGGTGGTGTAGAGCTTCCTGTAGCCGCATGGCGTTCGTACTTAAATATGGAACTAACCATTCCAATTTTCGCTGTCTCTTATACACATCTCCGAGCCCACGAGACT
+
BAACBFCCCCCCGGGGGGGGGGGHHGHGGHHGHHHHHHHHHHHHHHGEFGEFGHHHHFFHHHHHHHHGHGGGGGHHGGGGGGHHHHHHHHHHHFGGGHHHHHHHHHHHHHHHGHGGGGGGHGHHHHHFHHFHHHHFF<CCGGHGGGGGGG
@M02034:409:000000000-BFKT7:1:2107:16743:9876 1:N:0:28
AAAGTCGAGGTGCCTAAAGTGGCAACCCAGACTAATAAGCAGGTTGGTGGTGTAGAGCTTCCTGTAGCCGCATGGCGTTCGTACTTAAATATGGAACTAACCATTCCAATTTTCGCTGTCTCTTATACACACTCCGAGCCCACGAGACTC
+
A>AABFABBBAAGGFFGGGFGGGFFHHEDHDFHFHHHHHHHHHHH22BFFEFGHHHHFHHFFGHHFFHHGGGGGGHFGGGFGFHHHGGHFGFGBDBGFHFHHHGBGEG4FHHGFGGGDEBG4FFBF3?FFGFGCBEDFDFGHGGFFDCFF
@M02034:409:000000000-BFKT7:1:2107:7576:9882 1:N:0:28
AAAGTCGAGGTGCCTAAAGTGGCAACCCAGACTAAGAATCAGGTTGGTGGTGTAGAGCTTCCTGTAGCCGCATGGCGTTCGTACTTAAATATGGAACTAACCATTCCAATTTTCGCTGTCTCTTATACACATCTCCGAGCCCACGAGACT
+
BBBBBFAAD@A4FGGFGGBGGGGHGHHGGHHGH3GCD5BGFFHHGGEFGGGGHHHHFHHHHHHHHEHHHGGGGGHHGGGGGGHHHHHFGGHHHHHHHHHFHHHGHHGH4FHHHHGGGGGHHHHHHHHHHGHHHHFHG?/BFGHGGG@CDG
@M02034:409:000000000-BFKT7:1:2107:22879:9885 1:N:0:28
AAAGTCGAGGTGCCTAAAGTGGCAACCCAGACTAAGAATAATGTTGGTGGTGTAGAGCTTCCTGTAGCCGCATGGCGTTCGTACTTAAATATGGAACTAACCATTCCAATTTTCGCTGTCTCTTATACACATCTCCGAGCCCACGAGACT
+
AAAAAD1ADD1A1F1GGGGGGFFBCG00AECFFFBF11B1GGFHHFEA/A/BGFFFEHFGH1GBGHFFFG?EEEHFGEFCE?0FFGF1GBFHG1@@FG1GHHHHHHGFBG>GHG/EFE<GDHGF>G2FGBG<GHHGC/>@@EEEC?C/<F
@M02034:409:000000000-BFKT7:1:2107:22348:9886 1:N:0:28
AAAGTCGAGGTGCCTAAAGTGGCAACCCAGACTGGGGAGAAGGTTGGTGGTGTAGAGCTTCCTGTAGCCGCATGGCGTTCGTACTTAAATATGGAACTAACCATTCCAATTTTCGCTGTCTCTTATACACATCTCCGAGCCCACGAGACT
+
BBBBBFBBBB>AFFFFGGGGGGGGHGHGGCHGGHGHGGFGHHHFFHGGGGEFHHHGHHGHHGHGHHHHHGGGGGHHGGGGFGEHHHHFHHHHHGHFGHGHHGFHGHHHHGFHGHGGGGFGHHHHHHGHEHFHHHFHG/@<DGHGGGGGGH
@M02034:409:000000000-BFKT7:1:2107:16733:9893 1:N:0:28
AAAGTCGAGGTGCCTAAAGTGGCAACCCAGACTAATAAGCAGGTTGGTGGTGTAGAGCTTCCTGTAGCCGCATGGCGTTCGTACTTAAATATGGAACTAACCATTCCAATTTTCGCTGTCTCTTATACACACTCCGAGCCCACGAGACTC
+
BCCCAFCCCCCCGGGGGGGGGGGHHHHGGHHGHHFHHHHHDHGHGHGGGGGGHGHFHHHHGHHHHHHHHGGFGGHAEGGGGFFHHHHFFGHHGG3EGHHHGFBGHGGFGGGHHGEGGFEHHHHHHHHHHGHGHFGGGGGGGHFGFG?GGF
@M02034:409:000000000-BFKT7:1:2107:19513:9896 1:N:0:28
AAAGTCGAGGTGCCTAAAGTGGCAACCCAGACTCGGGGGGGGGTTGGTGGTGTAGAGCTTCCTGTAGCCGCATGGCGTTCGTACTTAAATATGGAACTAACCATTCCAATTTTCGCTGTCTCTTATACACATCTCCGAGCCCACGAGACT
+
CCCCBFBBBBBBGGGGGGGGGGGHHHHGGHHGHFFACAECC;BFF?F9E?:AEFFFFFFFFFFFFFFFFDFAFFF?AFAADF/AEFBFB//FFFFBBFFFF?9FFFFF/FFFFBDFD?DF/BFF/B/;BBBBBFFFF;->DFFFFFFFFB
@M02034:409:000000000-BFKT7:1:2107:9474:9908 1:N:0:28
AAAGTCGAGGTGCCTAAAGTGGCAACCCAGACTCAGGATCCTGTTGGTGTTGTAGAGCTTCCTGTAGCCGCATGGTGTTCGTACTTAAATA
+
BBBBBFBBDDABGGGGGGGGGGGHHHHGGDHGHCGBHEGABFGHGHH2A2AAB5GB55BA5BFDF5A53BE0EE155?>GA>2F1BEB34B
@M02034:409:000000000-BFKT7:1:2107:10201:9917 1:N:0:28
AAAGTCGAGGTGCCTAAAGTGGCAACCCAGACTAATAGTGGGGTTGGTGGTGTAGAGCTTCCTGTAGCCGCATGGCGTTCGTACTTAAATATGGAACTAACCATTCCAATTTTCGCTGTCTCTTATACACATCTCCGAGCCCACGAGACT
+
BBAABBABBBABGGGGGGGGGFGCGHHEGHHGHHHHHHBFGHGGGGGEFEAFGFFFHHHHHFHHHHGHHGFEFGHHGEGGFEFHHHGFHHGHHHFHHHHHHHEHHHHFHHHHHHFGGGGFHHHHHHGFHFFHHHHFFCGCGFFGGCFGGF
@M02034:409:000000000-BFKT7:1:2107:10099:9918 1:N:0:28
AAAGTCGAGGTGCCTAAAGTGGCAACCCAGACTAAGCAGGATGTTGGTGGTGTAGAGCTTCCTGTAGCCGCATGGCGTTCGTACTTAAATATGGAACTAACCATTCCAATTTTCGCTGTCTCTTATACACATCTCCGAGCCCACGAGACT
+
BCCCCFCCCBCCGGGGGGGGGGGHHHHGGHGGHDGHHDCEFGHHHHHEFGEFGGHHHHHHHHHHGHHHHGGGGGHHGGGGGGGHHHHHGHHHHHFHHHFHHHHHHHGHHHHHHHGGGGGHHFHHFHHHGHHHGHHHG?CFGGHGGGGGGD
@M02034:409:000000000-BFKT7:1:2107:10143:9920 1:N:0:28
AAAGTCGAGGTGCCTAAAGTGGCAACCCAGACTCAGCCTACTGTTGGTGGTGTAGAGCTTCCTGTAGCCGCATGGCGTTCGTACTTAAATATGGAACTAACCATTCCAATTTTCGCTGTCTCTTATACACATCTCCGAGCCCACGAGACT
+
BCCCBFCCCCCCGGGGGGGGGGGHHHHGGHHGHHFHGHFHFHHHHHGEE2EFAAG5FDACDHHGH5FDGEFCFFC1>>>FFA2FEGHFEHH4GH33GFHH303F?BG4FGFHF4>/EE?B44FBEFBEG22?GFHBA/BD//?CBC@F/F
@M02034:409:000000000-BFKT7:1:2107:20571:9920 1:N:0:28
AAAGTCGAGGTGCCTAAAGTGGCAACCCAGACTAATTCGGCTGTTGGTGGTGTAGAGCTTCCTGTAGCCGCATGGCGTTCGTACTTAAATATGGAACTAACCATTCCAATTTTCGCTGTCTCTTATACACATCTCCGAGCCCACGAGACT
+
?3AABFAADBAAFGGGGGGGGGGHGGHEFEGGHGHHHGCGGGGHHFGEAEABFDGEFFHGHBGHGFHFGGE@FFHGEEGFEECGHGGBFHFFDHFGHFFHHGHHGHFF4BGHH4EGGGGEHHGHHHHGGGGHHHHFDGGGFAGFG?@ADG
@M02034:409:000000000-BFKT7:1:2107:27763:9924 1:N:0:28
AAAGTCGAGGTGCCTAAAGTGGCAACCCAGACTCAGAAGGCTGTTGGTGGTGTAGAGCTTCCTGTAGCCGCATGGCGTTCGTACTTAAATATGGAACTAACCATTCCAATTTTCGCTGTCTCTTATACACATCTCCGA
+
AAABAFBBBBABGGGFGGGGGBFHHHHGCHHGHBGGHHFAGGG2GFGEEEBBFFFHGGHHHFDGGFDHDECEGEGCFEEFEEGHHGHHDGHHHHEHFGFGHHHHGEHDGHHHHHGGGGEGHFHHHFHFFGGHBFB2/B
@M02034:409:000000000-BFKT7:1:2107:23073:9927 1:N:0:28
AAAGTCGAGGTGCCTAAAGTGGCAACCCAGACTAATAATAAGGTTGGTGGTGTAGAGCTTCCTGTAGCCGCATGGCGTTCGTACTTAAATATGGAACTAACCATTCCAATTTTCGCTGTCTCTTATACACATCTCCGAGCCCACGAGACT
+
CCCCCFCBBCABGGGGGGGGGGGHHHHGGGHGHHCGHHHHHHHHHGFFGGFFHHHHHHHHHGHHGHHGHGGGGGHHGGGGGGHHHHHHHHHHHEDGHHHHHHHHHHHHFHHHHHGGGEGFHHHHGHHHHHBGFGDGDBFCGGGGGGCGGH
@M02034:409:000000000-BFKT7:1:2107:17934:9937 1:N:0:28
AAAGTCGAGGTGCCTAAAGTGGCAACCCAGACTAATAAGTATGTTGGTGGTGTAGAGCTTCCTGTAGCCGCATGGCGTTCGTACTTAAATATGGAACTAACCATTCCAATTTTCGCTGTCTCTTATACACATCTCCGAGCCCACGAGACT
+
A?1AA@?ADA>AGGGGGGGGGDF0CHFEFGCFHDGA22BFGHGHHBCAFEABFBABE1BGHBGBBGHGHGEEFEH0@/ECE/FFEHFDDFDGFBFGFHHHHHHHFHHGHHFHH2EEGFEHHHGHFHFHGGHHHHHFF?CGCAGFGGCGGH
@M02034:409:000000000-BFKT7:1:2107:13043:9939 1:N:0:28
AAAGTCGAGGTGCCTAAAGTGGCAACCCAGACTAATAATAAGGTTGGTGGTGTAGAGCTTCCTGTAGCCGCATGGCGTTCGTACTTAAATATGGAACTAACCATTCCAATTTTCGCTGTCTCTTATACACATCTC
+
A1>>AD>>?D1>AFGGGGGGGBFB1ABBA0AFGFFGG2DFHFFHGFEAFEABF1FBFFEGHAFFFGHHHGA>>EGCEEEEEBCG?FHBGFBDHFBFGFFHGFHHBFGFEFFGGB>EFF<1>2BFEGF>DFG1GHH
@M02034:409:000000000-BFKT7:1:2107:23052:9941 1:N:0:28
AAAGTCGAGGTGCCTAAAGTGGCAACCCAGACTAATAATAAGGTTGGTGGTGTAGAGCTTCCTGTAGCCGCATGGCGTTCGTACTTAAATATGGAACTAACCATTCCAATTTTCGCTGTCTCTTATACACATCTCCGAGCCCACGAGACT
+
A1AA>FA1AD11BFGBA1AFAFEHHHHGFGHCHHDGHGGG2FGAFFEGEGEFHHFEGHFHFFHGE2FDGFGGGCHA/EEFEGEHHHHGHHGHHBHGFHFGHHFFH>EGHHGHHGGEEGCGHFGHFFBB>CFFFG>BE/>/BFAF?/@AEF
@M02034:409:000000000-BFKT7:1:2107:27128:9944 1:N:0:28
AAAGTCGAGGTGCCTAAAGTGGCAACCCAGACTACGAGGAATGTTGGTGGTGTAGAGCTTCCTGTAGCCGCATGGCGTTCGTACTTAAATATGGAACTAACCATTCCAATTTTCGCTGTCTCTTATACACATCTCCGAGCCCACGAGACT
+
ABBBAFAADDABGGGGGGGGGGGHGHHGGGEGHHHGEGGGHHHFHHGFFGEFHFHHGHHHHHHHF5GGHGGGGGHHGGGGGGHGHHHHHHHHHHGHGHFHHHHHHHHGHHHHGFFFFGGHHBHHHHGHEFGHHHGFE/CCCGHFGGGGGF
@M02034:409:000000000-BFKT7:1:2107:23561:9946 1:N:0:28
AAAGTCGAGGTGCCTAAAGTGGCAACCCAGACTAATGAGCATGTTGGGGGTGTAGAGCTTCCTGTGG
+
A>AA>FAADAAA1BBD1AG3AFFHBGHAF0ECG1FG12D1BFADGFA/AEF//BG21DAG11FFB1B
@M02034:409:000000000-BFKT7:1:2107:16632:9956 1:N:0:28
AAAGTCGAGGTGCCTAAAGTGGCAACCCAGACTCAGAATAATGTTGGTGGTGTAGAGCTCCTGTAGCCGCATGGCGTTCGTACTTAAATATGGAACTAACCATTCCAATTTTCGCTGTCTCTTATACACATCTCCGAGCCCACGAGACTC
+
ABBAADABBBBBGGGGGGGGGDFHGEGFGGHGHHHFHGFH5DGFHHHEFGEGHDFFHGHHHHHHHHHHGE0EEFHGGGGGFHHGFHGHHHH@DFDFHGHHHFFGHF4BFGHHHFDEGEHHHHHHHDFHF2GHHHHGCCGGGHGGCGCGFF
@M02034:409:000000000-BFKT7:1:2107:16650:9957 1:N:0:28
AAAGTCGAGGTGCCTAAAGTGGCAACCCAGACTCAGAATAATGTTGGTGGTGTAGAGCTCCTGTAGCCGCATGGCGTTCGTACTTAAATATGGAACTAACCATTCCAATTTTCGCTGTCTCTTATACACATCTCCGAGCCCACGAGACTC
+
BBBBBFBBBBAAEGGGGGGFGGGGHHHGGHHGHHHHHHHHHHHHHHGEGGEFFGHGHHHGGGHGHHHHGGCGGHFEBEFFEFHHHHHHHHGHHDFFHGHFHHHHHHGGGHHHHEEGGFFGHHHGHHGHGFGGHGFDCGCCGHGGGGGGGF
@M02034:409:000000000-BFKT7:1:2107:18651:9958 1:N:0:28
AAAGTCGAGGTGCCTAAAGTGGCAACCCAGACTAATAAGCAGGTTGGTGGTGTAGAGCTTCCTGTAGCCGCATGG
+
AAAAAFAADDAAGGG1B1FGGGGHHHHGEHGGHFBGGHHFD0BGGG/AA/EFADG2G11BAFG1GFHF1E?EGEC
@M02034:409:000000000-BFKT7:1:2107:5361:9959 1:N:0:28
AAAGTCGAGGTGCCTAAAGTGGCAACCCAGACTACTAAGACGGTTGGTGGTGTAGAGCTTCCTGTAGCCGCATGGCGTTCGTACTTAAATATGGAACTAACCATTCCAATTTTCGCTGTCTCTTATACACATCTCCGAGCCCACGAGACT
+
ABCCAFBBBCCCGGGGGGGGGGGHHHHGGHGGHCHGDHHGHGGGFGGGGGGFHHHHHHHHHHHHHHHHHGGGGGHHGGGGGGHHHHHHHHHHHHGHHHHHHHHHHHHFHHHHHHGGGEGGHHHHGHHHHHGHHHHGGGGGGFHGGGGGGF
@M02034:409:000000000-BFKT7:1:2107:6343:9962 1:N:0:28
AAAGTCGAGGTGCCTAAAGTGGCAACCCAGACTCAGTCTGGGGTTGGTGGTGTAGAGCTTCCTGTAGCCGCATGGCGTTCGTACTTAAATATGGAACTAACCATTCCAATTTTCGCTGTCTCTTATACACATCTCCGAGCCCACGAGACT
+
3>AAAFBBBB2AGGGGGGGFGGGFGHHGGGHGHHHHHHHHHGGGFGGGEG1AGFHGHHHHHFHFHHHHHGGGGGHHGEGGGGHHGHHHHHFHFFEFGHHFFGHFHHHGHHHHHHGGGGGFHHHHHGGHHBGHHGFHGCGCGGHGGGGGGG
@M02034:409:000000000-BFKT7:1:2107:6264:9964 1:N:0:28
AAAGTCGAGGTGCCTAAAGTGGCAACCCAGACTCCGAATCAGGTTGGTGGTGTAGAGCTTCCTGTAGCCGCATGGCGTTCGTACTTAAATATGGAACTAACCATTCCAATTTTCGCTGTCTCTTATACACATCTCCGAGCCCACGAGACT
+
ABBBAFBBBBAAGGGGGGGGGGGHHHHCGHHGHGHGGGGGHHGHHHGFFEAFGHHHFFHHBGHHHHHHHGGGGGHFGGGGEGGHHFHHHGHHHGGF@CGCGGBGHGFFHHHHGGGGDGGGFFGHFHFGHFFHFHGHGGGFFGCCC/@DGH
@M02034:409:000000000-BFKT7:1:2107:6085:9967 1:N:0:28
AAAGTCGAGGTGCCTAAAGTGGCAACCCAGACTGCGCAGCAGGTTGGTGGTGTAGAGCTTCCTGTAGCCGCATGGCGTTCGTACTTAAATATGGAACTAACCATTCCAATTTTCGCTGTCTCTTATACACATCTCCGAGCCCACGAGACT
+
BBBBBFBBBDABGGGGGGGBGGFHGHHGFHHGHHHGGGGGHHHHHHGGGGEFGHHHHGHHHFHHGHHHHGGGGFHHGEFFFEGHHHHEFHFHHHHEFHGHHHHHHHHGHGHHHHGGGGGGHHHHHHEFHHHHGHHHG@DFGAGGGGGGGF
@M02034:409:000000000-BFKT7:1:2107:18761:9971 1:N:0:28
AAAGTCGAGGTGCCTAAAGTGGCAACCCAGACTGTGTCTGGGGTTGGTGGTGTAGAGCTTCCTGTAGCCGCATGGCGTTCGTACTTAAATATGGAACTAACCATTCCAATTTTCGCTGTCTCTTATACACATCTCCGAGCCCACGAGACT
+
BBCCCFCCCCCCGGGGGGGGGGGHHHHGGHHGHHHHFFGHGHFEEGGEFFGGHGHGFHHHHHHHGFHFFGGGGGHGGGGGGGGHHHHHHHHHHHGFHHHGGFDHHHHGHHHHHHGGGFFGFHHHHHE3D2GHHHHHG@FGGGHGGGGGCH
@M02034:409:000000000-BFKT7:1:2107:12422:9979 1:N:0:28
AAAGTCGAGGTGCCTAAAGTGGCAACCCAGACTAATCATCAGGTTGGTGGTGTAGAGCTTCCTGTAGCCGCGTGG
+
ABBBAFCCCCBBGGGGGGGGGGGHHHHGGHHGHF3GHHHG5BFGHHEEEDGFF3D5D53A5FFF5AA53AE0E>>
@M02034:409:000000000-BFKT7:1:2107:6273:9981 1:N:0:28
AAAGTCGAGGTGCCTAAAGTGGCAACCCAGACTCCGAATCAGGTTGGTGGTGTAGAGCTTCCTGTAGCCGCATGGCGTTCGTACTTAAATATGGAACTAACCATTCCAATTTTCGCTGTCTCTTATACACATCTCCGAGCCCACGAGACT
+
AA@AADAA@D1>BGGGFGGGGG00AAG0FF0FAFHECECEHBBFFG?EFA/BGGHHFHFHGFHBBBGGHEEEGGHGGEGGEFGGGHHHHHFFHGEFGHFGHHFCDH2GGD1GHHGGGG/1>GHHHHHFHHHCGGHEC@@CC//<C/<?AD
@M02034:409:000000000-BFKT7:1:2107:9687:9982 1:N:0:28
AAAGTCGAGGTGCCTAAAGTGGCCACCCAGACTCCTGCGACTGTTGGTGGTGTAGAGCTTCCTGTAGCCGCATGGCGTTCGTACTTAAATATGGAACTAACCATTCCAATTTTCGCTGTCTCTTATACACATCTCCGAGCCCACGAGACT
+
3A?AA5AAD?AAGGGGGGGFGGG4FGG2F2AFFGFF3BACEE?HHFFECE1BG3GDH5FGH3GFGHFHGEECEEHFEGE1E>BEEFD@FG4FGHFGHH3FF?DFHHGFBB?GG4/EE?<D2FGHGGHFF11FFHGBD/CCCEEFGGG/>F
@M02034:409:000000000-BFKT7:1:2107:13819:9986 1:N:0:28
AAAGTCGAGGTGCCTAAAGTGGCAACCCAGACTAATAGTCAGGTTGGTGGTGTAGAGCTTCCTGTAGCCGCATGGCGTTCGTACTTAAATATGGAACTAACCATTCCAATTTTCGCTGTCTCTTATACACATCTCCGAGCCCACGAGACT
+
BAABBFBBBBAAGGGGFGGGGGGHHHHGGGHGHHHHHHHHHHHHHHGGGGEFGHHGGHHHHHHHHHHHHGGGGGHHGGGGGGHFHHGHGHGHHHBFFHHGHHFHFHGGHHGHHFGGGFGGHGGHEHHGFHBHHHFFF@CCGGHGGCCCDG
@M02034:409:000000000-BFKT7:1:2107:19901:9995 1:N:0:28
AAAGTCGAGGTGCCTAAAGTGGCAACCCAGACTCTGGGGGCGGTTGGTGGTGTAGAGCTTCCTGTAGCCGCATGGCGTTCGTACTTAAATATGGAACTAACCATTCCAATTTTCGCTGTCTCTTATACACATCTCCGAGCCCACGAGACT
+
ABBBBFBBDBABGGGGGGGGGGGHHHHGGGHGHHHHHHGGGGGGGGGEFGFFGHHHHHHHHHHHGHHHHGGGGGHHGEGEGGHHHHHHHGHHH2DGFHHHGHHHHHGGFGHHHHGGGFAGHHHGGHHHGHGHHHHHGDC@DGGG?GGGDF
@M02034:409:000000000-BFKT7:1:2107:25843:9999 1:N:0:28
AAAGTCGAGGTGCCTAAAGTGGCAACCCAGACTGGGGTTGGTGTTGGTGGTGTAGAGCTTCCTGTAGCCGCATGGCGTTCGTACTTAAATATGGAACTAACCATTCCAATTTTCGCTGTCTCTTATACACATCTCCGAGCCCACGAGACT
+
CCDCCFCCCBBBGGGGGGGGGGGHHHHGGHHGHHHHGAFEGGGHGHHGFGFFHHHHHHHHHHHHHHHHHGGGGGHHGGGGGGHHHHHHHHHHHGHGGHGHHHHHHHGHHHHHHHGGGGGHHHHHHHHHFHGHHHFHGFGGGGHGGGGGGF
@M02034:409:000000000-BFKT7:1:2107:14750:10002 1:N:0:28
AAAGTCGAGGTGCCTAAAGTGGCAACCCAGACTTCTTCGAAGGTTGGGGGTGTAGAGCTTCCTGTAGCCGCATGGTGTTCGTACTTAAATATGGAACTAACTATTCCTATTTTCGCTGTCTCTTATACACATCTCCGAGCCCACGAGACT
+
BBBBBBBAADAAFGGGGGGGGGCFCFGFGGHGHHHFFDHFGGGHHHG0A?EEF3D5G53BF3@F55BD3>>>>?13@FE4EEF1?4?FHH4FFH33BG3?F34BB4?4BEGF44<CEC/2BDGBGD3@222@2GFGD/<CAFA/<CFDDG
@M02034:409:000000000-BFKT7:1:2107:12462:10003 1:N:0:28
AAAGTCGAGGTGCCTAAAGTGGCAACCCAGACTACTGGTGGTCCGGAGCTTCCTGTAGCCGCATGGCGTTCGTACTTAAATATGGAACTAACCATTCCAATTTTCGCTGTCTCTTATACACATCTCCGAGCCCACGAGACTCCTGAGCAT
+
CCBCCFABCCAAGGGGGGGGGGGGHHHGGHHGHHHHHHHHGGHHGGGGGHHHHHHHGHHHGGEGGHHGEGGEEFHHHHHHHDHHHDGHGHHHHHHHHGFGHHHHHGGGGGHHHHHGHHHFHHHFHHGGGGCGAHGDCDGGHHGHHHHHH>
@M02034:409:000000000-BFKT7:1:2107:26607:10006 1:N:0:28
AAAGTCGAGGTGCCTAAAGTGGCAACCCAGACTGAGGGGGGGGTTGGTGGTGTAGAGCTTCCTGTAGCCGCATGGCGTTCGTACTTAAATATGGAACTAACCATTCCAATTTTCGCTGTCTCTTATACACATCTCCGAGCCCACGAGACT
+
ABABBF?BBBAAGGGFGFGFGFGHHHHEGHHGHHGGGGGGGGFDBFFAEFDFFFFFFFFFFFFFFFFFFD@FFFFFFFFFFFFFFFFFFFFFFBFFBFFBFFFFFBB/FFFFFFF?FFF;FFFFFFFFBFFFBFFBA@-;D.AEF;D?DF
@M02034:409:000000000-BFKT7:1:2107:16918:10007 1:N:0:28
AAAGTCGAGGTGCCTAAAGTGGCAACCCAGACTCCGTGTAGTGTTGGTGGTGTAGAGCTTCCTGTAGCCGCATGGCGTTCGTACTTAAATATGGAACTAACCATTCCAATTTTCGCTGTCTCTTATACACATCTCCGAGCCCACGAGACT
+
CCCDDFCDCDBBGGGGGGGGGGGHHHHGGHHGHHHGGGHHHHHHHGHGGGEFGHHHHHHHHHHHHHHHHGGGGGHHGGGGGEFHHHHHHHHHHGFHHHHHCHBGHFFHHHHHHGFGGGGFFHGHFHFGHBHHHHHFD@?DGGEGC/@GGH
@M02034:409:000000000-BFKT7:1:2107:4222:10008 1:N:0:28
AAAGTCGAGGTGCCTAAAGTGGCAACCCAGACTTCGAAGGAGGTTGGTGGTGTAGAGCTTCCTGTAGCCGCATGGCGTTCGTACTTAAATATGGAACTAACCATTCCAATTTTCGCTGTCTCTTATACACATCTCCGAGCCCACGAGACT
+
ABBBABAADBBBFGGGGBGGFGGFHGFGGHHGHHHFGGGGAGGGHGGEFGEGHHGEHHHHGFHHFGGBGEEEFGH1EGGGGGBGGHGFFGGHHHGFHHFFGGFBFFFEHGHHHGEEDGGFG?FHBGFHHHHGCGFFGCGGFGHGGGGGGF
@M02034:409:000000000-BFKT7:1:2107:8471:10016 1:N:0:28
AAAGTCGAGGTGCCTAAAGTGGCAACCCAGACTGGGAATAAGGTTGGTGGTGTAGAGCTTCCTGTAGCCGCATGGTGTTCGTACTTAAATATGGAACTAACCATTCCAATTTTCGCTGTCTCTTATACACATCTCCGAGCCCACGAGACT
+
CBCCCFCCCCABGGGGGGGGGFGGGHHGGHHGHHHHHFHHHHHHHHGEFGEFHHHHHHHHHHHHGHHHHGGGGGHFGGGHGGHHHHHFHHHHHHGHHHGGHHHHHHHHHHHHHHGGGGGHHHHHHHHHGFGHGHHGGGGGGGHGGGGGGG
@M02034:409:000000000-BFKT7:1:2107:14042:10021 1:N:0:28
AAAGTCGAGGTGCCTAAAGTGGCAACCCAGACTAGTGATGTGGTTGGTGGTGTAGAGCTTCCTGTAGCCGCATGGCGTTCGTACTTAAATATGGAACTAACCATTCCAATTTTCGCTGTCTCTTATACACATCTCCGAGCCCACGAGACT
+
BBBBBFBBBB>AGGGGGGGGGGGGHDHGGGHGHHHHHHHHHHHHGGGFFGGFGGHHHHHHHHHHGHHHHGGGGGHHGGGGGFHHHHHGHHGHHGGHHHGHHFFHHHHHHHHHHHGGGGFHFHHHGHHHHHHHHHGGF@@CGGHGGGGGGF
@M02034:409:000000000-BFKT7:1:2107:16658:10022 1:N:0:28
AAAGTCGAGGTGCCTAAAGTGGCAACCCAGACTTCTAATACGGTTGGTGGTGTAGAGCTTCCTGTAGCCGCATGGCGTTCGTACT
+
AAAAADAA1A>AABFE1BGEFDFCAFFE000FGFGH22D2GHGGFGGEEE/AGHHDFBFHHBGDBGHHEEG>EEH0EEEEGE0/?
@M02034:409:000000000-BFKT7:1:2107:18791:10026 1:N:0:28
AAAGTCGAGGTGCCTAAAGTGGCAACCCAGACTACGATGGGGGTTGGTGGTGTAGAGCTTCCTGTAGCCGCATGGCGTTCGTACTTAAATATGGAACTAACCATTCTAATTTTCGCTGTCTCTTATACACATCTCCGAGCCCACGAGACT
+
AABBBFBCCCCBGGGGGGGGGGGHHHHGGHHGHHHG2FFGHGGGFGGGGEEFHHHGHHHHHHHGFGHHHGGGGGHHGGGGGGHHGHHGGHGHHGGHGHGHHHHHHFBGHHHHHHGGGGGHGHHHGHHHGHHHHHHGGFFFGEHGGFGGGH
@M02034:409:000000000-BFKT7:1:2107:12913:10034 1:N:0:28
AAAGTCGAGGTGCCTAAAGTGGCAACCCAGACTGAGGGTCTTGTTGGTGGTGTAGAGCTTCCTGTAGCCGCATGGCGTTCGTACTTAAATATGGAACTAACCATTCCAATTTTCGCTGTCTCTTATACACATCTCCGAGCCCACGAGACT
+
CCCCCFCCCBABGGGGGGGGGGGHHHHGGHHGHHGFGEGHHHHHHHH2A1FFGDGDGDGHGHHHHFGGFGGGGGF1EEEGGECGHHHGFGHFF33@FHHH??3FBEHEFGHHH4@FGEEGHHHGFFFHHGHHHHHGF/CGDGFEDGGGGH
@M02034:409:000000000-BFKT7:1:2107:16675:10036 1:N:0:28
AAAGTCGAGGTGCCTAAAGTGGCAACCCAGACGTCTAATACGGTTGGTGGTGTAGAGC
+
BCBBCFCCCCBBFGGGGFGGGGGHHHHGGFH22AAFCEG5B2AFC20BF1EA13F555
@M02034:409:000000000-BFKT7:1:2107:23067:10038 1:N:0:28
AAAGTCGAGGTGCCTAAAGTGGCAACCCAGACTACGAATCTTGTTGGTGGTGTAGAGCTTCCTGTAGCCGCATGGCGTTCGTACTTAAATATGGAACTAACCATTCCAATTTTCGCTGTCTCTTATACACATCTCCGAGCCCACGAGACT
+
AABBAFBABBBBGGGBAGGFFGGHHHHGGHHGHHHGGHHGHHHFHGHEEFFGHGHHHFHHHHHGHFGFFGGCEEGGGGGGGGHHHHHHFHGHHHHFHHGGGGFFHBFFEGGHHHGGGGGHHGHHFHFHFFFHHGFGF@?@DAGGGGCDDH
@M02034:409:000000000-BFKT7:1:2107:13661:10042 1:N:0:28
AAAGTCGAGGTGCCTAAAGTGGCAACCCAGACTTGTTGTCCTGTTGGTGGTGTAGAGCTTCCTGTAGCCGCATGGCGTTCGTACTTAAATATGGAACTAACCATTCCAATTTTCGCTGTCTCTTATACACATCTCCGAGCCCACGAGACT
+
CCCCCFCBCCABGGGGGGGGGGGHHHHGGHHGHHGHHHHHHHHHHHHGEGEGHHHFGGHHHGHHHGHGGGGGGGHHEGGGGGHHHHHHHHHHHFHFHHHGHHHGGHFGHGHHHHGGGGGHHHHHFGFFHHHGFHHDD/BCGEHGGCFDGG
@M02034:409:000000000-BFKT7:1:2107:3159:10052 1:N:0:28
AAAGTCGAGGTGCCTAAAGTGGCAACCCAGACTGAGGCTAAGGTTGGTGGTGTAGAGCTTCCTGTAGCCGCATGGCGTTCGTACTTAAATATGGAACTAACCATTCCAATTTTCGCTGTCTCTTATACACATCTCCGAGCCCACGAGACT
+
3AAAAFABBB>AGGGGGGGGGGGGHFHGGHHCFHHHAFFGHFFGGFGGGGEFHFHEHFHHHEGFFGHHHGCGFEHHGFGFGGHHHHHHFGEHHHBGHHHHHHHHHHHHEGHHHHGGGGGFHHGHHHHHHFHHHHHHDCGGGFFGGCGDDD
@M02034:409:000000000-BFKT7:1:2107:6486:10052 1:N:0:28
AAAGTCGAGGTGCCTAAAGTGGCAACCCAGACTCATAAGCAGGTTGGTGGTGTAGAGCTTCCTGTAGCCGCATGGCGTTCGTACTTAAATATGGAACTAACCATTCCAATTTTCGCTGTCTCTTATACACATCTCCGAGCCCACGAGACT
+
BCBCAFCCCCBBGGGGGGGGGGGHHHHGGHHGHHHHHHHHHHGFGHGEGGEFGHHFHHGGHHHHHHHHHGFGGGHHGGGGGGHHHHHHHHHGHHHHHGHGGFHHHHHHHHHHHHGGGGGHHGHGHHGHHHGGHHHEG?FFCGHGGGGGGH
@M02034:409:000000000-BFKT7:1:2107:12904:10053 1:N:0:28
AAAGTCGAGGTGCCTCAAGTGGCAACCCAGACTGAGGGTCTTGTTGGTGGTGTAGAGCTTCCTGTAGCCGCATGGCGTTCGTACTTAAATATGGAACTAACCATTCCAATTTTCGCTGTCTCTTATACACATCTCC
+
>AA>1B1>>>A?FFG1B1FGFBCG1EGG0FGGHFGGAAABAFGHHH/AAE/BFGGFHGHHHGHHDABGFGGGGGFGGGGEG?0/FGGBGFGHHBEGCGEC>>FH1BB2FGFHHHE/E/<BGBDG1B>2B1<B1>DG
@M02034:409:000000000-BFKT7:1:2107:11110:10053 1:N:0:28
AAAGTCGAGGTGCCTAAAGTGGCAACCCAGACTCCTAGTCAGGTTGGTGGTGTAGAGCTTCCTGTAGCCGCATGGCGTTCGTACTTAAATATGGAACTAACCATTCCAATTTTCGCTGTCTCTTATACACATCTCCGAGCCCACGAGACT
+
BCBCCFCBDBBAGGGGGGGGGGGHGHHGGHHGHHHHHHHHGHHHHHGGGGEFHHHGHHHHHHHHHGHHHGGGGGHHGGGGGGHHHHHHHHGFHBFGFGGHHHFHHHHHGHHHHHGGG??EHHHHHHHHHHFHHHHHGCGGGEHGGGFGGH
@M02034:409:000000000-BFKT7:1:2107:11088:10054 1:N:0:28
AAAGTCGAGGTGCCTAAAGTGGCAACCCAGACTCCTAGTCAGGTTGGTGGTGTAGAGCTTCCTGTAGCCGCATGGCGTTCGTACTTAAATATGGAACTAACCATTCCAATTTTCGCTGTCTCTTATACACATCTCCGAGCCCAC
+
AAAA>DA>DAA?GGGE1B1GDGGHHHHFCCGGHFFEB11D2ABFGGGGE?AEFEGGHGGG1FGGGFGEFEG/EE>0/EEFFEGHGGGGFBGBFF1DFGFF1>1BGFDBBFGHHEGFGEE1BFFE1B2B2C1CGGHGG//BBFHE
@M02034:409:000000000-BFKT7:1:2107:4499:10056 1:N:0:28
AAAGTCGAGGTGCCTAAAGTGGCAACCCAGACTAGTCCTGCTGTTGGTGGTGTAGAGCTTCCTGTAGCCGCATGGCGTTCGTACTTAAATATGGAACTAACCATTCCAATTTTCGCTGTCTCTTATACACATCTCCGAGCCCACGAGACT
+
?AABBFBBBBAAFGGGGGGGGGGHHHHGGHHGHHHHHHHGHHHHHHGGFGEFHHHHHGHHHHHFGHHGHGGGGGHHGGGGFFHHHHGHBGHHHHHHHHHGFFGHHHGHGHHHHHGGGGEHHHHHHHGHHHHHHHHHGGCCGGHEGGGGGG
@M02034:409:000000000-BFKT7:1:2107:6466:10062 1:N:0:28
AAAGTCGAGGTGCCTAAAGTGGCAACCCAGACTCATAAGCCGGTTGGTGGTGTAGAGCTTCCTGTAGCCGCATGG
+
A?AA1DA>>1AAFGG11BBFDGGGHHHGCHAAEF1FGDGF1AEE/EE/AAF/A1D2ADAC1FD1F2D2@BE>E>B
@M02034:409:000000000-BFKT7:1:2107:15406:10068 1:N:0:28
AAAGTCGAGGTGCCTAAAGTGGCAACCCAGACTGATAATAAGGTTGGTGGTGTAGAGCTTCCTGTAGCCGCATGGCGTTCGTACTTAAATATGGAACTAACCATTCCAATTTTCGCTGTCTCTTATACAC
+
>1>?AFAA?AA?GGGBFGGGFFFHFHHGGHHGHGFFBGGHHFHHH0EAF?ABBD1DFGGHHFHHHHFBFEECGGHHGAEAE?0FGH2@GHBFGDEGFHFGHAFGDBFBHHHHHBEEGF/B2FGHFHD22<
@M02034:409:000000000-BFKT7:1:2107:16493:10070 1:N:0:28
AAAGTCGAGGTGCCTAAAGTGGCAACCCAGACTAGGAATAAGGTTGGTGGTGTAGAGCTTCCTGTAGCCGCATGGCGTTCGTACTTAAATATGGAACTAACCATTCCAATTTTCGCTGTCTCTTATACACATCTCCGAGCCCACGAGACT
+
A?AB>DAAD@AAFGGFB4FFAFFHHHGGGHHGHHBGGGHGDFGDFFEECEEFGBGHFHHHHHHHFFGGGGCEEBFG?EEFGE2GGHGHBGHHHHFGGFBGB0BBGBEFGGGGGGEEGGGFFFHG4GFGECGGHHGF/<@CCEHG?C/CDH
@M02034:409:000000000-BFKT7:1:2107:16511:10070 1:N:0:28
AAAGTCGAGGTGCCTAAAGTGGCAACCCAGACTAGGAATAAGGTTGGTGGTGTAGAGCTTCCTGTAGCCGCATGGCGTTCGTACTTAAATATGGAACTAACCATTCCAATTTTCGCTGTCTCTTATACACATCTCCGAGCCCACGAGACT
+
CCCCCFCCCCBBGGGGGGGGGGGHHHHGGHHGHGHGHHHHHHGHHHGGGGEFGHHHHHHHHHHHHHHHHGGGGGHHGGGGGFHHHHGHHHHHHHHHHHHHHHHHHHHGHHHHHGGGGGGHGHHHHHGHHHHHHHHHFBGCGGHGGGGGGH
@M02034:409:000000000-BFKT7:1:2107:17084:10071 1:N:0:28
AAAGTCGAGGTGCCTAAAGTGGCAACCCAGACTAAGGATCAGGTTGGTGGTGTAGAGCTTCCTGTAGCCGCATGGCGTTCGTACTTAAATATGGAACTAACCATTCCAATTTTCGCTGTCTCTTATACACATCTCCGAGCCCACGAGACT
+
BBBBAFAADBBBGGGGGGGGGGGGHHHGGGHGHFDGHHHHHGHHHHGGGGEFHFHFHHHHHHHHHGHHHGGEGGHHGGGGGGHHHHFHHHHHHHFFHHHFHHHGHHHHHFGHHHGGGDEDHHHHFHHGHHHHHHHGGGGGGGGGGGGEGH
@M02034:409:000000000-BFKT7:1:2107:25772:10076 1:N:0:28
AAAGTCGAGGTGCCTAAAGTGGCAACCTAGACTACGCCTACGGTTGGTGGTGTAGAGCTTCCTGTAGCCGCATGGCG
+
AAA?AFAA1A>AGCGFGGFAA1A0ABF0BD11BFFE?AAEC/EABE?E//AB/BG21FGG1BFDF2AAB?EGGEFFE
@M02034:409:000000000-BFKT7:1:2107:3235:10079 1:N:0:28
AAAGTCGAGGTGCCTAAAGTGGCAACCCAGACTGATAAGAATGTTGGTGGTGTAGAGCTTCCTGTAGCCGCATGGCGTTCGTACTTAAATATGGAACTAACATTCCAATTTTCGCTGTCTCTTATACACATCTCCGAGCCCACGAGACTC
+
CCCCCFBCBBBBGGGGGGGGGGGFHGHGGHDFHHHHDDGFGHHHFHHGGGFGHFHFEFGHGHHHFFFFFEGCEGHFGGGFGGGHHHGGHH4GHHBDFHHHEEGHGHHDGGGHF?/EE?FGGHH4FFFF3BBFGGGDGF/>?E/B</AAF<
@M02034:409:000000000-BFKT7:1:2107:12069:10083 1:N:0:28
AAAGTCGAGGTGCCTAAAGTGGCAACCCAGACTACTAAGCATGTTGGTGGTGTAGAGCTTCCTGTAGCCGCATGGCGTTCGTACTTAAATATGGAACTAACCATTCCAATTTTCGCTGTCTCTTATACACATCTCCGAGCCCACGAGACT
+
BCCCCFCCCCBBGGGGGGGGGGGHGHHGGGHGHHHHHHHHHHHHHHGGGGGGHGHHHHGHHHHHHHHHHGGGGGHHGGGGGGHHHHHHHHHHHHHGHHHFHHGHHHGHHHHHHHGGGGGFFHHHHHHHGHEHHHHHGFGFGGHGGGGGGG
@M02034:409:000000000-BFKT7:1:2107:7277:10083 1:N:0:28
AAAGTCGAGGTGCCTAAAGTGGCAACCCAGACTTCTAGTGCGGTTGGTGGTGTAGAGCTTCCTGTAGCCGCATGGCGTTCGTACTTAAATATGGAACTAACCATTCCAATTTTCGCTGTCTCTTATACACATCTCCGAGCCCACGAGACT
+
CCCCCFCCBCABGGGGGGGGGGGHHHHGGHHGHHHHHHHHHGGGGGGGGGFFHHHHHHHHHHHHHGHHHGGGGGHHGGGGGGHHHHHHHHHHHHHHGHHHHHGHHHGHHHHHHHGGGGGHHGHHHHHHHHHHHHHGGFGGGGHGGGGGGG
@M02034:409:000000000-BFKT7:1:2107:19940:10083 1:N:0:28
AAAGTCGAGGTGCCTAAAGTGGCAACCCAGACTAATAATCAGGTTGGTGGTGTAGAGCTTCCTGTAGCCGCATGGCGTTCGTACTTAAATATGGAACTAACCATTCCAATTTTCGCTGTCTCTTATACACATCTCCGAGCCCACGAGACT
+
CCCCBFCCCCBCGGGGGGGGGGGHHHHGGHHGHHHHHHHHFGHHHHGEGGEFGHHGHHHHHHHHHGHEFGGGGGHHGGGGGGHHHHHHHHEHHFFFFHHHGFFHHHHFHHHHHHGGGGGHGFHHHHHHGFGHFHHGFCGCGGHGGGCGGH
@M02034:409:000000000-BFKT7:1:2107:16511:10089 1:N:0:28
AAAGTCGAGGTGCCGAAAGGGGCAACCCAGACTAGGAATAAGGTTGGTGGTGTAGAGCTTCCTGTAGCCGCATGGCGTTCGTACTTAAATATG
+
AA1>A@AA11AAGB1E?EE0AA?E0FGACGCCHHHFFFBFGFHFHC?ECEACGFFEBGBHGFH1G2GE1?/@EEAG//>EEGFHHFHGHHE2G
@M02034:409:000000000-BFKT7:1:2107:23091:10092 1:N:0:28
AAAGTCGAGGTGCCTAAAGTGGCAACCCAGACTTCGAGTCCTGTTGGTGGTGTAGAGCTTCCTGTAGCCGCATGGCGTTCGTACTTAAATATGGAACTAACCATTCCAATTTTCGCTGTCTCTTATACACATCTCCGAGCCCACGAGACT
+
BBBBBFA?D2ABGFGGCGCGGGGHFHHGFEGDHGGFGCHF3FHDGHHEAEEF13G5ADBCFEFHH5GFDEG?EGEEEGEFGGBGGHH@@GFHHH3FBHHEFCGGHFGFDGGHHFEDGGGFGB4FBGGFGFBG1FFD/><@?FH/C@AAEG
@M02034:409:000000000-BFKT7:1:2107:3026:10092 1:N:0:28
AAAGTCGAGGTGCCTAAAGTGGCAACCCAGACTGGGGGTCAGGTTGGTGGTGTAGAGCTTCCTGTAGCCGCATGGCGTTCGTACTTAAATATGGAACTAACCATTCCAATTTTCGCTGTCTCTTATACACATCTCCGAGCCCACGAGACT
+
ABBBAF3>ADAA4FGFFFGB5BFHHHGG22BEACCD22AEGFHFFG01BEAFGBF5AEGHDFGHEFFF3EC>EFHFGEEEEEBGHHBFFG4FFB33G3FHFFFF34GG4BG4FFCDDBEGFGFG3FDGHGFGFDF2??//@FFEGCDDG>
@M02034:409:000000000-BFKT7:1:2107:16789:10093 1:N:0:28
AAAGTCGAGGTGCCTAAAGTGGCAACCCAGACTGTGGGGGGGGTTGGTGGTGTAGAGCTTCCTGTAGCCGCATGGCGTTCGTACTTAAATATGGAACTAACCATTCCAATTTTCGCTGTCTCTTATACACATCTCCGAGCCCACGAGAC
+
BCCCAFBBCDABGGGGGGGFGGGHHHGGGHHGHF3DBEE2ECFDFFFAADAAAFFFFFFFFFFFFFBFFFFADFFEAFFFFFFFFFFFFFFFFFFFFFFFFFFFFFFFFFFFFFFFFFFFFFFFFFFFFFFFFFFFFCFAFFFFA-@DF
@M02034:409:000000000-BFKT7:1:2107:3240:10097 1:N:0:28
AAAGTCGAGGTGCCTAAAGTGGCAACCCAGACTGATAAGAATGTTGGTGGTGTAGAGCTTCCTGTAGCCGCATGGCGTTCGTACTTAAATATGGAACTAACATTCCAATTTTCGCTGTCTCTTATACACATCTCC
+
BBBAAFA3@D2AGFD54GFFGFFFFA4BCGGDH3GH5DFF5B5FDEE2AEAFAGGFGHHG5GFFFDH5GEEEFGH1EFGEFD2?F4FD34BGHHFB33BGEHHHH4GBFGFHGE/E<?BFGHHFFDEGGFH2?3?
@M02034:409:000000000-BFKT7:1:2107:12305:10102 1:N:0:28
AAAGTCGAGGTGCCTAAAGTGGCAACCCAGACTACGGAGCATGTTGGTGGTGTAGAGCTTCCTGTAGCCGCATGGCGTTCGTACTTAAATATGGAACTAACCATTCCAATTTTCGCTGTCTCTTATACACATCTCCGAGCCCACGAGACT
+
AABABFBADD>AFGGFGGGFGFFCFGHGFHHGHHHGGEEGHHHHHHFFF?BBFFHFHHGGHGGFFGHHHGEEGEHGFEGFEEFGHHGGGHGGHGGHFGHHHGHHBHGFHHHHHHEEGDEFFHHHHHHFFGFHBGGFEGG?@/GGGGGGGG
@M02034:409:000000000-BFKT7:1:2107:19016:10109 1:N:0:28
AAAGTCGAGGTGCCTAAAGTGGCAACCCAGACTGTTAAGTGTGTTGGTGGTGTAGAGCTTCCTGTAGCCGCATGGCGTTCGTACTTAAATATGGAACTAACCATTCCAATTTTCGCTGTCTCTTATACACATCTCCG
+
AAABADAAD@>4FGGB4BDGGGFHFFFGGHGGHCAD55BDDFGGHHGAGGGGFHHBHHFHEHHHG5BEGFCCGECCEGGGDEFHHFBG3FDFH33B@GFFGH3BGFFG4FDGGGEEEEEGHHHH4GEHBGFB?FDG?
@M02034:409:000000000-BFKT7:1:2107:23091:10110 1:N:0:28
AAAGTCGAGGTGCCTAAAGTGGCAACCCAGACTTCGAGTCCTGTTGGTGGTGTAGAGCTTCCTGTAGCCGCATGGCGTTCGTACTTAAATATGGAACTAACCATTCCAATTTTCGCTGTCTCTTATACACATCTCCGAGCCCACGAGACT
+
CCCCBFCCCCCCGGGGGGGGGGGHHHHGGHHGHHHGHHHHHHHHHHHGGGFGHFHFHHHHHHHHFHHGFGGEGGHGGGGGGEFHHHHHGHHHHGBBGHHHHHGHHHFGHHHHHHGGGGGHHHHFFGGGHCGHHHHBGCCCGGHGGCGGDF
@M02034:409:000000000-BFKT7:1:2107:4351:10111 1:N:0:28
AAAGTCGAGGTGCCTAAAGTGGCAACCCAGACTAGT
+
BCCCCFCCBBBBGGGGGGGGGGGHHHHGGHHGH335
@M02034:409:000000000-BFKT7:1:2107:5074:10115 1:N:0:28
AAAGTCGAGGTGCCTAAAGTGGCAACCCAGACTAAGCAGCATGTTG
+
ABBBBFBBBBAAGGGGGGGFGGFHGHHGF2FFH3BF35B22ADG55
@M02034:409:000000000-BFKT7:1:2107:12290:10116 1:N:0:28
AAAGTCGAGGTGCCTAAAGTGGCAACCCAGACTACGGAGCATGTTGGTGGTGTAGAGCTTCCTGTAGCCGCATGGCGTTCGTACTTAAATATGGAACTAACCATTCCAATTTTCGCTGTCTCTTATACACATCTCCGAGCCCACGAGACT
+
ABBBAFBBBDABGGGFFGGGGGGHHHHGGHHGHHHCGEAE2BFGFGEE1?EFGAFBGGGHHFFG5AFEDEG0EEFGCFGGD>2FFHHHHHHFFFBBGFGHEFFFGED?FGHHG4EFGGGGFHGDBG3DHBFFFHH2?/<BCAGFG/ADEG
@M02034:409:000000000-BFKT7:1:2107:19031:10119 1:N:0:28
AAAGTCGAGGTGCCTAAAGTGGCAACCCAGACTGGTAAGTGTGTTGGTGGTGTAGAGCTTCCTGTAGCCGCATGGCGTTCGTACTTAAATATGGAACTAACCATTCCAATTTTCGCTGTCTCTTATACACATCTCCGAGCCCACGAGACT
+
CCCCCFCBCCBBGGGGGGGGGGGHGHHGGHHGHHHHHHHHHHHHHHGGGGGFHHHGHHHHHHHHHHHHHGGGGGHHGGGGGGHHHHHGHHHHHGGHGGHFHHGHHHHHHHHHHHGGGGGHHHHHHHGHHH2GHHHGDDGGCGHGGGGGGG
@M02034:409:000000000-BFKT7:1:2107:7050:10126 1:N:0:28
AAAGTCGAGGTGCCTAAAGTGGCAACCCAGACTCAGCCTCATGTTGGT
+
>>1>AD>A>D>ACGDFGGGGFFACAEHC0BFFCFGA1ABAGFHHHBGE
@M02034:409:000000000-BFKT7:1:2107:16339:10127 1:N:0:28
AAAGTCGAGGTGCCTAAAGTGGCAACCCAGACTAATAAGAAGGTTGGTGGTGTAGAGCTTCCTGTAGCCGCATGGCGTTCGTACTTAAATATGGAACTAACCATTCCAATTTTCGCTGTCTCTTATACACATCTCCGAGCCCACGAGACT
+
ABAABFC>AD>>BGGFFGGGGGGFHHHEGHHGHHGGFHGGHHHHGHGEEGABAFGFGHGHHGHHHHHHGGEGGEHGGGGGEEHHHHHHHHFHHHFGFFFHHHFHHHFHFHHGHFGGGEEDHHGHHHHGGHFHHF3FC@CCGFHGGGGGGH
@M02034:409:000000000-BFKT7:1:2107:12011:10133 1:N:0:28
AAAGTCGAGGTGCCTAAAGTGGCAACCCAGACTGGGGGTGGGGTTGGTGGTGTAGAGCTTCCTGTAGCCGCATGGCGTTCGTACTTAAATATGGAACTAACCATTCCAATTTTCGCTGTCTCTTATACACATCTCCGAGCCCACGAGACT
+
AAAAAFA?DDAAGGGGGFDAFGGHHHHGGHGCHFFGGGGEGGGEEGGGFGEFHFHFHHHHHHHHFGHHGFEEGGHAEGGGFEGHHHFFHHFHHBGHFGHEFH1FBGEHGGHHHGG?C?BGBFHHHHH1<FGHGHE1C?C?CEEEGCA?FF
@M02034:409:000000000-BFKT7:1:2107:21927:10139 1:N:0:28
AAAGTCGAGGTGCCTAAAGTGGCAACCCAGACTTCGGCGCTTGTTGGTGGTGTAGAGCTTCCTGTAGCCGCATGGCGTTCGTACTTAAATATGGAACTAACCATTCCAATTTTCGCTGTCTCTTATACACATCTCCGAGCCCACGAGACT
+
BABCCFCCCCAAGGGGGGGGGGGGFHHGGHHGHHHGGGGGGGGHHHHGGGEFGHHHGHHHHHHHHHHHHGGGFFHHGGGGFGHHHHFFHHHHHGGHGHHGHHHHHHHGHHHHHHGGGGGGHGHHFHGFFHFHFHGHGDGGGGHGGGGGGH
@M02034:409:000000000-BFKT7:1:2107:8540:10143 1:N:0:28
AAAGTCGAGGTGCCTAAAGTGGCAACCCAGACTAATCAGAATGTTGGTGGTGTAGAGCTTCCTGTAGCCGCATGGCGTTCGTACTTAAATATGGAACTAACCATTCCAATTTTCGCTGTCTCTTATACACATCTCCGAGCCCACGAGACT
+
BBCCBFCCCCAAGGGGGGGGGGGHHHHGGHHGHHHHHHHHHGHGHHHGFGEFHHHHGHHHHHHHHFHGHGGGGGHHGGGGGGHHHHHHHHHHHHHGFHGGHHFHHHGGHHHHHHGGGGGGHHHHHHHHGHFHGHHHFCGCCGHGGGGGGG
@M02034:409:000000000-BFKT7:1:2107:18187:10150 1:N:0:28
AAAGTCGAGGTGCCTAAAGTGGCAACCCAGACTCAGCATACGGTTGGTGGTGTAGAGCTTCCTGTAGCCGCATGGCGTTCGTACTTAAATATGGAACTAACCATTCCAATTTTCGCTGTCTCTTATACACATCTCCGAGCCCACGAGACT
+
BBBABFBBBDABGGGGGBGGFFFHGHFG2AGGHHGCHFHHHHGHGGGEFGEGGHHHFFGHHHHHHGFFHGGFGGHHGGGGGEFHHHGFHFHHHHFFHHHHHHHHHHGHGGHHHFGGGGFHGGHHHFHDGFHFHHHDA/CFGGHEC?CEGF
@M02034:409:000000000-BFKT7:1:2107:3409:10150 1:N:0:28
AAAGTCGAGGTGCCTAAAGTGGCAACCCAGACTAGTAAGAATGTTGGTGGTGTAGAGCTTCCTGTAGCCGCATGGCGTTCGTACTTAAATATGGAACTAACCATTCCAATTTTCGCTGTCTCTTATACACATCTCCGAGCCCACGAGACT
+
AA?ABFBBDBAAGGGGGGGGGF24EGGGFHEGH3FEFFEEFGHHHHGGEFEFFGGFHHHHFHHDBFGHHEEGGFHHGEGGGGGHHHHHHHHHHFGHHHHHHHHHHHHHGGHHHHGGGGE3FFHHGHGGHGHHHHHHF?DFDGGFG@FGGG
@M02034:409:000000000-BFKT7:1:2107:11869:10156 1:N:0:28
AAAGTCGAGGTGCCTAAAGTGGCAACCCAGACTAATAGTCCGGTTGGTGGTGTAGAGCTTCCTGTAGCCGCATGGCGTTCGTACTTAAATATGGAACTAACCATTCCAATTTTCGCTGTCTCTTATACACATCTCCGAGCCCACGAGAC
+
AAABADA?DBBBGGGGGGGGGCFFGGHGDFHGH3BGH5FHB2E2EEEGGGGAGHGHGFGHGFHHFF5FBEG0EEGHGEEFGEHAFFHGHHFFHFBFFGEGFFFHHGFG4BFGHHGGGGGGGBFFFHFFGHFHHH3FD</<DGEE@//??
@M02034:409:000000000-BFKT7:1:2107:28463:10159 1:N:0:28
AAAGTCGAGGTGCCTAAAGTGGCAACCCAGACTCAGAATCAGGTTGGTGGTGTAGAGCTTCCTGTAGCCGCATGGCGTTCGTACTTAAATATGGAACTAACCATTCCCATTTTCGCTGTCTCTTATACACATCTCC
+
AABBADA?>D2AFGFBGCGFGGF4BGHGDCCCGC3A3GE5FGHBF2F2B2FGCEHBGHGHHEGHD5FHDA0>EFGHCEGFGGHGHHHGBEGGGFFDCB3GG03BGF43GGHFHF@/?EEDGHGHBF2?BCF?GFHF
@M02034:409:000000000-BFKT7:1:2107:25668:10161 1:N:0:28
AAAGTCGAGGTGCCTAAAGTGGCAACCCAGACTCAGGCGGCT
+
CBCCBFCCCCBCGGGGGFGGGGGHHHHGGHHGH3FG33A20A
@M02034:409:000000000-BFKT7:1:2107:25368:10170 1:N:0:28
AAAGTCGAGGTGCCTAAAGTGGCAACCCAGACTGGGGTGATGGTTGGTGGTGTAGAGCTTCCTGTAGCCGCATGGCGTTCGTACTTAAATATGGAACTAACCATTCCAATTTTCGCTGTCTCTTATACACATCTCCGAGCCCACGAGACT
+
BBBBBFBBBBAABGGGGGGGGGGHGGHGGHEFGGHGGAAGHHHHHGGFFEAFFGHHHHGHHCHGGHHHHFEEGFHGGFGFEECHHHFFHHFHHHFGGFFFFHFHHH?FGHHHHBE<EEA2FFGHGHG3BC2GGHGFE?G<CEGCDCCGDG
@M02034:409:000000000-BFKT7:1:2107:3986:10186 1:N:0:28
AAAGTCGAGGTGCCTAAAGTGGCAACCCAGACTACGTCGCAGGTTGGTGGTGTAGAGCTTCCTGTAGCCGCATGGCGTTCGTACTTAAATATGGAACTAACCATTCCAATTTTCGCTGTCTCTTATACACATCTCCGAGCCCACGAGACT
+
CCCCCFCCCCCCGGGGEGGGGGGHHHHGGHHGFHHEFAEGEEGHHHGFGGGGGFHFFGHHGHHHFEGFHFG@FGHGGGGGGGHHHHHFFGHHHHFFFHHHFEBGGFHFHGHHHBEADGFGBFHH3FDGDGBGHHFHGGGGGE/F@@@DD<
@M02034:409:000000000-BFKT7:1:2107:28049:10201 1:N:0:28
AAAGTCGAGGTGCCTAAAGTGGCAACCCAGACTACGTCTTGTGTTGGTGGTGTAGTGC
+
BAAAAFAA3@AAGFGFGGGGGBDBGHHE2FFFHH3EB2BFFBGGC2FEA1BBADE535
@M02034:409:000000000-BFKT7:1:2107:28662:10201 1:N:0:28
AAAGTCGAGGTGCCTAAAGTGGCAACCCAGACTCAGGGGCAGGTTGGTGGTGTAGAGCTTCCTGTAGCCGCATGGCGTTCGTACTTAAATATGGAACTAACCATTCCAATTTTCGCTGTCTCTTATACACATCTCCGAGCCCACGAGAC
+
AA1AAFAA@DAAGAFGGFGAFEFFFHHEGHHGFGHGHHEEGFGAFBEECCEABDGHFHFHDGDGGFGEGE@FGEFBFEGFEEBGGHHHHGBGGFBDFHBGFFHFHHHHFGFHHFECGEFDHFBFFDFF2BGGFHH<?/@<AEGGGCCE?
@M02034:409:000000000-BFKT7:1:2107:21514:10203 1:N:0:28
AAAGTCGAGGTGCCTAAAGTGGCAACCCAGACTAATAATAATGTTGGTGGTGTAGAGCTTCCTGTAGCCGCATGGCGTTCGTACTTAAATATGGAACTAACCATTCCAATTTTCGCTGTCTCTTATACACATCTCCGAGCCCACGAGACT
+
BABCCFCCCCBCGGGGGGGGGGGHHHHGGHHGHFAGFFGHHHHHHHHGGGGGHHHHHHHHHHHHGHHHHGGGGGHHGGGGGGHHHHGFHHHHHHFHFHFHHGHHHHHGGHGHHHGGGGFHHHHHGHHHFHFHHHHHGGGGCGHGG?CDGH
@M02034:409:000000000-BFKT7:1:2107:17835:10208 1:N:0:28
AAAGTCGAGGTGCCTAAAGTGGCAACCCAGACTGATCAGAATGTTGGTGGTGTAGAGCTTCCTGTAGCCGCATGGCGTTCGTACTTAAATATGGAACTAACCATTCCAATTTTCGCTGTCTCTTATACACATCTCCGAGCCCACGAGACT
+
BCCCAFBCCCBBGGGGGGGGGGGHHHHGGHHGHGGHHGHFHHHGHHHGGGEFHHHGHHHHHHHHHHHHHGGGGGHHGGGGGGHGHHHHHHHHHGHGGHHHHHGHHHGHHHHHHHGGGGGHHHHHHHHHHHHFFHGFGDGCGGGFFGGGGH
@M02034:409:000000000-BFKT7:1:2107:12736:10217 1:N:0:28
AAAGTCGAGGTGCCTAAAGTGGCAACCCAGACTGGTGCGCCTGTTGGTGGTGTAGAGCTTCCTGTAGCCGCATGGCGTTCGTACTTAAATATGGAACTAACCATTCCAATTTTCGCTGTCTCTTATACACATCTCCGAGCCCACGAGACT
+
AAABAFBBBBABFGGGGGGGGGGGHHGGGGGFHHHDFGEGDGHGHHHEFGGFGHHHGHHHGHHHHHHHGGGEGGHHGEGGGFHGHHHHHHHHHEFEHHFHHFHFHHHHDFGHHGFEFGAGFFGHGHHDGGFHGHHHGG/C@FHGGGGGGG
@M02034:409:000000000-BFKT7:1:2107:13191:10218 1:N:0:28
AAAGTCGAGGTGCCTAAAGTGGCAACCCAGACTAAGAATACTGTTGGTGGTGTAGAGCTTCCTGTAGCCGCATGGCGTTCGTACTTAAATATGGAACTAACCATTCCAATTTTCGCTGTCTCTTATACACATCTCCGAGCCCACGAGACT
+
BBBAAFBBBBAAGGGGGGGGGGGHHHHGGHHGHHHHHHHHHHHHHHHGGGEFGFHHHHGHHGHHGFHHHGGGGGHHGEGGFFHHHHHHHHGHHHHHHHGGHFFHHHHHGHHHHHGGGGGGHHHHGHHFHFEGGGGGDCGGGGGFCGGGCD
@M02034:409:000000000-BFKT7:1:2107:13174:10221 1:N:0:28
AAAGTCGAGGTGCCTAAAGTGGCAACCCAGACTAAGAATACTGTTGGTGGTGTAGAGCTTCCTGTAGCCGCATGGCGTTCGTACTTAAATATGGAACTAACCATTCCAATTTTCGCTGTCTCTTATACACATCTCCGAGCCCACGAGACT
+
A?AA>DAAD@AAFGGGGGGGGGGHGHHGGHHGHHHHGABGHHHFEHHGEDEFGHHGHGHHGHHHHHGEFEGEEBFFEFGGGDHHHHHGHHFHHFFEFHEFGHEFBBGHGGHHHHGFGGGHHFHH4GHHFGFHFHB2/BCCDGEFGCCDAB
@M02034:409:000000000-BFKT7:1:2107:13122:10221 1:N:0:28
AAAGTCGAGGTGCCTAAAGTGGCAACCCAGACTGGTTCGCATGTTGGTGGTGTAGAGCTTCCTGTAGCCGCATGGCGTTCGTACTTAAATATGGAACTAACATTCCAATTTTCGCTGTCTCTTATACACATCTCCGAGCCCACGAGACT
+
CBBCBFCBBBABGGGGGGGGGGGGHHHGGHHGHHHHHHGGGGGHHHHEFGEFFFHHHHHHGHHHHGHGHGGGGGHHGGGGGGHHHHGHHHGHHEFHHHHHHFHHHHHFGHHHHGGGGFGHHHHHHGHHGFFFHDGFCGFCEHGC/AFGG
@M02034:409:000000000-BFKT7:1:2107:21553:10223 1:N:0:28
AAAGTCGAGGTGCCTAAAGTGGCAACCCAGACTTCGCATAAGGTTGGTGGTGTAGAGCTTCCTGTAGCCGCATGGCGTTCGTACTTAAATATGGAACTAACCATTCCAATTTTCGCTGTCTCTTATACACATCTCCGAGCCCACGAGACT
+
ABBBBFBBBBBAGGGGFGGGGGGGGHHGGHHGHHHGG?EGHGHHHFGAFGGGFFHGHDHHFHHGFDGFGEGGGEGCEFGFFEFGEGGGHHHFHH3FHFHHHFFGFDFFBGGHHEEFGGGGHHHHGGHHFHFFHHGHEBGGGAFFGD/DGH
@M02034:409:000000000-BFKT7:1:2107:12751:10225 1:N:0:28
AAAGTCGAGGTGCCTAAAGTGGCAACCCAGACTGGTGCGCCTGTTGGTGGTGTAGAGCTTCCTGTAGCCGCATGGCGTTCGTACTTAAATATGGAACTAACCATTCCAATTTTCGCTGTCTCTTATACACATCTCCGAGCCCACGAGACT
+
BBBBBFBBBBBAGGGGGGGGGGGGHHHGGHGGHHHHHFGGFGCHGHH1F11BGGFEFHHHGHGHHBHFHGFFFEHFGECEGGGGHHHGHHFHHFEGHHFHFH3GHHHFHHHHHHGGGGFGHHGFFHHHGHEFBGGHDCGFFEFGFCDGGB
@M02034:409:000000000-BFKT7:1:2107:27426:10232 1:N:0:28
AAAGTCGAGGTGCCTAAAGTGGCAACCCAGACTGGGTCTCAGGTTGGTGGTGTAGAGCTTCCTGTAGCCGCATGGCGTTCGTACTTAAATATGGAACTAACCATTCCAATTTTCGCTGTCTCTTATACACATCTCCGAGCCCACGAGACT
+
BBBBBFAADDAAGGGGGGGGGGGGHFHGGDHGHEEDGBGHDFHHHHGGGGEEHHHGDGFGFFHGG5FDGECEGGHHGGGGGGHFHHHHHGHHHHGHHHEEFG3GHDGFHHHHHGG?FGGHFHHHGHGHEGHHHGFGE<//CFFGGGGGGF
@M02034:409:000000000-BFKT7:1:2107:5854:10233 1:N:0:28
AAAGTCGAGGTGCCTAAAGTGGCAACCCAGACTGGGTCGCTTGTTGGTGGTGTAGAGCTTCCTGTAGCCGCATGGCGTTCGTACTTAAATATGGAACTAACCATTCCAATTTTCGCTGTCTCTTATACACATCTCCGAGCCCACGAGACT
+
BBBAADAADDABGGGGEGGGGGFGFHHFGHHGFHHHBGEEGHGFGFHGGFEGGHHGHHHHFGFFFDGEFEEGGGHHEGGEDGFGGHGHHHGFHHFDFHEHFHGEGFDEFGHHHHGFGF/2GGGHGHFGB2DHHGFFEBDCGFHFG?D?FD
@M02034:409:000000000-BFKT7:1:2107:25878:10233 1:N:0:28
AAAGTCGAGGTGCCTAAAGTGGCAACCCAGACTGTGGGGGGGGTTGGTGGTGTAGAGCTTCCTGTAGCCGCATGGCGTTCGTACTTAAATATGGAACTAACCATTCCAATTTTCGCTGTCTCTTATACACATCTCCGAGCCCACGAGACT
+
BBBBBFAADBAABEGGGGGFGGGGGHHCFHHGHHFGHGGGGGFDDDFDED.;;FFBFFFFFFFFFFFFFF;DFDFAB:BAAD.AEFFFFFFFFFFFFFBFB9BFFFFFFFFFFBD:DFDBFFFFFFFFFFBBBFFFD@F;>AAEAFFFDB
@M02034:409:000000000-BFKT7:1:2107:14030:10235 1:N:0:28
AAAGTCGAGGTGCCTAAAGTGGCAACCCAGACTACGAAGAATGTTGGTGGTGTAGAGCTTCCTGTAGCCGCATGGCGTTCGTACTTAAATATGGAACTAACCATTCCAATTTTCGCTGTCTCTTATACACATCTCCGAGCCCAC
+
AAAAADAABDAAGFGGGFGGFFEHFHHGGEAGHHFEGGA?3BFGHHHGEEEFHFHHGGHGGHHHHHHFFFG?EEHE?GGGGGHHHGFGHHHHH3@3CFFF3B3G3FDGHGHHGDFEG?EBD4GGHHGHGHEFGG?2?/<@GF/F
@M02034:409:000000000-BFKT7:1:2107:10570:10236 1:N:0:28
AAAGTCGAGGTGCCTAAAGTGGCAACCCAGACTGTTAATGGTGTAAAGCTTCCTGTAGCCGCATGGCGTTCGTACTTAAATATGGAACTAACCATTCCAATTTTCGCTGTCTCTTATACACATCTCCGAGCCCACGAGACTCCTGAGCAT
+
AABBBFBBBDAABGGGGGGFFGGHGHHGGHEGHHHHGGHHGHHHHHHHGHHHHHHHHHHHGGEFEHHGAFGEBBGHHHGHGHHHHFGHHHFHHHHHHHHGHHHGHGGGGGHHHGHFHHHHFGGFGHFGGGGG/F/B<CEGFGHHBHHHF?
@M02034:409:000000000-BFKT7:1:2107:10748:10240 1:N:0:28
AAAGTCGAGGTGCCTAAAGTGGCAACCCAGACTGAGAATAAGGTTGGTGGTGTAGAGCTTCCTGTAGCCGCATGACGTTCGTACTTAAATATGGAAC
+
A1>AA3AAD@1>BFGGGFGFGGFB1FF00FGEHFGF1DFHFFHFHHG/FCE/A1G2FBE1BBFF12FFD?A/EEBFE>/BE?BF/BFD1F2GFG11@
@M02034:409:000000000-BFKT7:1:2107:8673:10241 1:N:0:28
AAAGTCGAGGTGCCTAAAGTGGCAACCCAGACTTCGTCTAGGGTTGGTGGTGTAGAGCTTCCTGTAGCCGCATGGCGTTCGTACTTAAATATGGAACTAACCATTCCAATTTTCGCTGTCTCTTATACACATCTCCGAGCCCACGAGAC
+
BBCCCFBBCCAAGGGGGGGGGGGHHHHGGHHGH5GC22B25FGFGGGGGGGFHHHHHHHHHHHHHHHHHGGGGGHHGGGGGGHHHHHHGHHHHHHGGHHHHHHHHHGHHHHHHHGGGGGHGHHHGHHHGHHHHHHHGFGGGGHGGGGGG
@M02034:409:000000000-BFKT7:1:2107:18070:10242 1:N:0:28
AAAGTCGAGGTGCCTAAAGTGGCAACCCAGACTAATAAGGATGTTGGTGGTGTAGAGCTTCCTGTAGCCGCATGGCGTTCGTACTTAAATATGGAACTAACCATTCAATTTTCGCTGTCTCTTATACACATCTCCGAGCCCACGAGACTC
+
BBBBBFBADD>AEGFGFGGGGGGHHHHEGHHGHFHHHHHGGHHHHHHEGGEBGGHGHHHFHFHGGHHHHGEEGEHHGFGFEEFHHHFDHHFGGHHHFHHGGHFHHHD?GHGHHEEFE?FGGHHGHHFHHFGFHHHFCGGFFHGGFGGGGF
@M02034:409:000000000-BFKT7:1:2107:27243:10243 1:N:0:28
AAAGTCGAGGTGCCTAAAGTGGCAACCCAGACTGCTCCTTCTGATGGTGGT
+
AAAAA3>A1AAAFFGGGGGGGFCHGHH?FBFEH10B11BG1E12DA1BG/E
@M02034:409:000000000-BFKT7:1:2107:10728:10246 1:N:0:28
AAAGTCGAGGTGCCTAAAGTGGCAACCCAGACTGAGAATAAGGTTGGTGGTGTAGAGCTTCCTGTAGCCGCATGACGTTCGTACTTAAATATG
+
AAAA1D1>1>A1BCG111BABF00EGFFAGGGHBFFC1B1DB11BCABE/ECFGDGGFEGAAEGHHHG1EE/A?1F/EFGGGFHHH2G1BF2F
@M02034:409:000000000-BFKT7:1:2107:27419:10248 1:N:0:28
AAAGTCGAGGTGCCTAAAGTGGCAACCCAGACTGGGTCTCAGGTTGGTGGTGTAGAGCTTCCTGTAGCCGCATGGCGTTCGTACTTAAATATGGAACTAACCATTCCAATTTTCGCTGTCTCTTATACACATCTCCGAGCCCACGAGACT
+
AAAAAFAABAAAGGGGFGGGGGGHHHHGGHHGGGAFBGGHHHHGHHGEFGGGHFHGHHHHHFGHFHHHHGGEGFHFGGGGGGFHHHHHBGGHHHGEGHGFEGHGFFGFBGHHHHGGGGGGHHHHHHGHGHHHFGGHG?CFGGEGGCC?DG
@M02034:409:000000000-BFKT7:1:2107:24737:10251 1:N:0:28
AAAGTCGAGGTGCCTAAAGTGGCAACCCAGATGGGGGTTGGTGGTGTAGAGCTTCCTGTAGCCGCATGGCGTTCGTACTTAAATATGGAACTAACCATTCCAATTTTCGCTGTCTCTTATACACATCTCCGAGCCCACGAGACTCCTGAG
+
AA1AAFA?ADAA1FGFCAAFGFACGCCFFHCGG1GGGGEGGAFGAFEGGFGHHHFHGHHDGBHGCEEE0C@BEFGEHHGHFB@GGGHHFFHHGHGHBGHHGBBGHHHFEEGFFHHHHHHHHEFGHHGHFFBCGGCFCFG@CACFFHGGEH
@M02034:409:000000000-BFKT7:1:2107:18059:10257 1:N:0:28
AAAGTCGCGTTGCCTAAAGTGGCAACCCAGACTAATAAGGATGTTGGTG
+
>1>>1B?1A11>EGGGGF1BFGFFFEFG00ABF11F22DH1B1BFG//A
@M02034:409:000000000-BFKT7:1:2107:16899:10257 1:N:0:28
AAAGTCGAGGTGCCTAAAGTGGCAACCCAGACTCCTAATCAGGTTGGTGGTGTAGAGCTTCCTGTAGCCGCATGGCGTTCGTACTTAAATATGGAACTAACCATTCCAATTTTCGCTGTCTCTTATACACATCTCCGAGCCCACGAGACT
+
BBAABFCBBCBCGGGFGGGGGGGHHHHGGHHGHHHHHHHHHHGHHHGGGGEBFFHGHHGHHHHHGHGHHGGGGFHHGGGGGGHHHHHFHHHGHHHHGFFFGHHHHHHHFHFHGHGGGGEGHGHHHHHHEGGFHFHHD<C/?FHGFGGDGF
@M02034:409:000000000-BFKT7:1:2107:20018:10257 1:N:0:28
AAAGTCGAGGTGCCTAAAGTGGCAACCCAGACTAAGCAGCCTGTTGGTGGTGTAGAGCTTCCTGTAGCCGCATGGCGTTCGTACTTAAATATGGAACTAACCATTCCAATTTTCGCTGTCTCTTATACACACTCCGAGCCCACGAGACT
+
BBBBBFBBBB>AGGGGGGGGGGGGFHHGGHGGHGGGHHGCCHFHHHFAF2EBA3GDFDGGBGHHHBE5AEECGGFAEEEFFEBEGEHHFHFHHB3@GFHGF03FGGHEHGHHHFEEFA?F4FFGBFGFH2BEHHFFGFCGEHACCCDGD
@M02034:409:000000000-BFKT7:1:2107:18038:10272 1:N:0:28
AAAGTCGAGGTGCCTAAAGTGGCAACCCAGACTAGGGAGGGGGTTGGTGGTGTAGAGCTTCCTGTAGCCGCATGGCGTTCGTACTTAAATATGGAACTAACCATTCCAATTTTCGCTGTCTCTTATACACATCTCCGAGCCCACGAGACT
+
AAAAAFABDAAAGGGFFGGDFEFFGGFEGDHGHCHGHFAECEEEEGG1FEEFHGFFFEFGHEHGHFHHEGG/EGHAEEGGGG0HEFFFFFHHHHBEHHGHHFHGDFFGGFHHHFGGGDCGHFGHFHHHFHHHEHFGDCCGC.GFGC@EGF
@M02034:409:000000000-BFKT7:1:2107:25277:10274 1:N:0:28
AAAGTCGAGGTGCCTAAAGTGGCAACCCAGACTATGATGAGTGTTGGTGGTGTAGAGCTTCCTGTAGCCGCATGGCGTTCGTACTTAAATATGGAACTAACCATTCCAATTTTCGCTGTCTCTTATACACATCTCCGAGCCCACGAGACT
+
CCCCCFCCCBBCGGGGGGGGGGGHHHHGGHDGFFFFGBGAGHHHEHGAA2EAA3F5F5AB5GGHADF5AEE?EEE1>?>1E?2B?4G33BG4BF3@FEGH313BBBF4FFDHF?E/EE<F4?DGF4BFHBD2B?FFD//BBCFGC/@/AF
@M02034:409:000000000-BFKT7:1:2107:27477:10275 1:N:0:28
AAAGTCGAGGTGCCTAAAGTGGCAACCCAGACTCGTGATCAGGTTGGTGGTGTAGAGCTTCCTGTAGCCGCATGGCGTTCGTACTTAAATATGGAACTAACCATTCCAATTTTCGCTGTCTCTTATACACATCTCC
+
AAAAADABDAAAFGGCEGGFGFFFEGFGACCFHF2FHHHG53BDGGCGA1EFGDDBGFFFDHFHHGHGFEGGGGGFEEEG1ECGGHF3FGG4FB333B3BB0BFHFHBGHHHFBE?F/E3E4BFGGDF21DFGG1?
@M02034:409:000000000-BFKT7:1:2107:5453:10277 1:N:0:28
AAAGTCGAGGTGCCTAAAGTGGCAACCCAGACTGAGCGTCAGGTTGGTGGTGTAGAGCTTCCTGTAGCCGCATGGCGTTCGTACTTAAATATGGAACTAACCATTCCAATTTTCGCTGTCTCTTATACACATCTCCGAGCCCACGAGACT
+
AAAAAFBBDDBBGGGFGGGGFGGGFFFEGG2FGBFGHFEGAAGFFA0EFEFFHHF5AFHHFHHFFFHFHGGGGGHHFGFEGGHHHHHFFGFHH3@GCGDHHHFHFGGBHGHHHFEGGGEEHFGHDGDFBFHHHHFGGCGGCGHGGFC<DD
@M02034:409:000000000-BFKT7:1:2107:19403:10279 1:N:0:28
AAAGTCGAGGTGCCTAAAGTGGCAACCCAGACTAATAATCAGGTTGGTGGTGTAGAGCTTCCTGTAGCCGCATGGCGTTCGTACTTAAATATGGAACTAACCATTCCAATTTTCGCTGTCTCTTATACACATCTCCGAGCCCACGAGACT
+
CCCCBFCCCBBBGGGGGGGGFGGHFGHGGHHGHHHHHHHHHGHGGHGFGGEFGHHHHHHHHHHFFGHHHGGFGGHHGEGGEGHHHHHFHHHHHGHHGHHGHHGHGHHHHHHHHHGFGGGHHGHHHHHHFHFHFHH2E/<<BGHGGGCDGF
@M02034:409:000000000-BFKT7:1:2107:18056:10280 1:N:0:28
AAAGTCGAGGTGCCTAAAGTGGCAACCCAGACTAGGGAGGGGGTTGGTGGTGTAGAGCTTCCTGTAGCCGCATGGCGTTCGTACTTAAATATGGAACTAACCATTCCAATTTTCGCTGTCTCTTATACACATCTCCGAGCCCACGAGACT
+
BBBBBFBBBB>AAFGGGGGGGGGGHFHEGHHGHHHHHHEGGGGFFGGEFGEBFFHHHHHHHFHHGGHHHGGGGEHFEEGGFFGHHHHFHHFGHHHHHHHGFCFHHHHHHHHHHHGGGC?DHHHHGHHHGHFHHHGGE@CACGHGGGGGGH
@M02034:409:000000000-BFKT7:1:2107:17479:10282 1:N:0:28
AAAGTCGAGGTGCCTAAAGTGGCAACCCAGACTAATAATCAGGTTGGTGGTGTAGAGCTTCCTGTAGCCGCATGGCGTTCGTACTTAAATATGGAACTAACCATTCCAATTTTTCGCTGTCTCTTATACACATCTCCGAGCCCACGAGAC
+
AABBAFBBBBBBGGGGGGGGGFGFHHHGGHHGHHHHHHHHHHHHHHGGGGGFGGHGHHHHHHHGGHHFFGGFGGHHGFGGGGGHHHHFHHHHHHFHHHHHHFHHHGHGFGHHHHFEEFGGHHHHHHFHFFHHHFHHHGCGCFGGGGCGG<
@M02034:409:000000000-BFKT7:1:2107:4339:10288 1:N:0:28
AAAGTCGAGGTGCCTAAAGTGGCAACCCAGACTACGCCGCAGGTTGGTGGTGTAGAGCTTCCTGTAGCCGCATGGCGTTCGTACTTAAATATGGAACTAACCATTCCAATTTTCGCTGTCTCTTATACACATCTCCGAGCCCACGAGACT
+
AAAA>DAAB>AAGGGGGGGGFGGEGGFGGHGGHHHGGGGGEGGAGGGECEAFGHFGHHGBGGGHFHHFFECC?EH1EE?FGFHHGHHHDFHFHFEFHHEFFHEHHHFFHHHHGGGGGGGHGHHHGHEBFFHFBGBB/<C?GEHE@DCFDG
@M02034:409:000000000-BFKT7:1:2107:11249:10289 1:N:0:28
AAAGTCGAGGTGCCTAAAGTGGCAACCCAGACTGGTACGTCTGTTGGTGGTGTAGAGCTTCCTGTAGCCGCATGGCGTTCGTACTTAAATATGGAACTAACCATTCCAATTTTCGCTGTCTCTTATACACATCTCCGAGCCCACGAGAC
+
BCCCBFCCCCBCGGGGGGGGGGGHHHHGGHHGHCHHFFEHFGGHHHHGGGEFGHHHHHHHHHHHHHHHHGGGGGHHGGGGGGFHHHHGHHHHHGHHHHGHHHFHHHHHHHHGHHGGGGGHHHHHHHHHHHHHHHHHG/BCGGHGGGGAF
@M02034:409:000000000-BFKT7:1:2107:5419:10290 1:N:0:28
AAAGTCGAGGTGCCTAAAGTGGCAACCCAGACTCAGCCTCCTGTTGGTGGTGTAGAGCTTCCTGTAGCCGCATGGCGTTCGTACTTAAATATGGAACTAACCATTCCAATTTTCGCTGTCTCTTATACACATCTCCGAGCCCACGAGACT
+
CCCCBFCCCCBBGGGGGGGGGGGHHHGGGHHGHHHHCHHFHHHHHHHGGGEFHHHGFHHHHHHHGHHHHGGGGGHHGGGGGGEHHHGHHHGHHGHHHHHHHHHHHHHHHHHHHGGGGGFHHHHHHHHHHHHHHHHHFCGGGGHGGGGGGF
@M02034:409:000000000-BFKT7:1:2107:6488:10292 1:N:0:28
AAAGTCGAGGTGCCTAAAGTGGCAACCCAGACTACTCAGACTGTTGGTGGTGTAGAGCTTCCTGTAGCCGCATGGCGTTCGTACTTAAATATGGAACTAACCATTCCAATTTTCGCTGTCTCTTATACACATCTCCG
+
CCCCCFCADDAAGGGGGGGGGGGHHHHGGHHGHHHHHHHHGHH3GFGEGDEFHGHFGFFHGGHHHFHGHEEGEFHFEGGGGGHHEHHH3BFGBBF3GGFFGGFHHGFHHHHHHHGCGFFEHFGGHHF4FGGHHHHED
@M02034:409:000000000-BFKT7:1:2107:6328:10293 1:N:0:28
AAAGTCGAGGTGCCTAAAGTGGCAACCCAGACTGATCAGCGGGTTGGTGGTGTAGAGCTTCCTGTAGCCGCATGGCGTTCGTACTTAAATATGGAACTAACCATTCCAATTTTCGCTGTCTCTTATACACATCTCCGAGCCCACGAGACT
+
CBBBBFBBBBABFFGGGGGGGGGHGHHGGHHGHHHHHHHGGGGCFEGEFFAFBFGFHHHHHHGHFHHHHEGEGGHFGGGGGGHHHDGGFEGHHHHHHCFFHHGHHHEHHHHHHHGCGGF2GHGHHHHEHFHHHHGHGGGFCFEGGCGGGF
@M02034:409:000000000-BFKT7:1:2107:5142:10301 1:N:0:28
AAAGTCGAGGTGCCTAAAGTGGCAACCCAGACTACTTCGGCGGTTGGTGGTGTAGAGCTTCCTGTAGCCGCATGGCGTTCGTACTTAAATATGGAACTAACCATTCCAATTTTCGCTGTCTCTTATACACATCTCCGAGCCCACGAGAC
+
AAAAADAADDBBGGGBFBGGGGGHHHHGGHHGHHBG55B2AEEFGGFEFEE1BGGFGFHHHHHGHHHGHF@/?E1CEFGEGGHGEGHHGGGHHHFHHHGGFHGGH3F3DGHHHFDDGCDFHEHH@FFFFG1FHF<?A@DGGG.FCCC.A
@M02034:409:000000000-BFKT7:1:2107:20955:10301 1:N:0:28
AAAGTCGAGGTGCCTAAAGTGGCAACCCAGACTAATGGTACGGTTGGTGGTGTAGAGCTTCCTGTAGCCGCATGGCGTTCGTACTTAAATATGGAACTAACCATTCCAATTTTCGCTGTCTCTTATACACATCTCCGAGCCCACGAGAC
+
CCCCCFCCCCBCGGGGGGGGGGGHHHHGGGHGHGFHHG5FDEGHGGGGGGGGHHHHHHHHHHHHHHHHHGGCGGHHGGGGGGHHHHHHHHHHHHHHHHHHHHHHHHEHGGHHHHGGGFGHHHGFGHHHHHHHHHHGGDGFGGHGGGGGG
@M02034:409:000000000-BFKT7:1:2107:23198:10303 1:N:0:28
AAAGTCGAGGTGCCTAAAGTGGCAACCCAGACTGGTAAGCAGGTTGGTGGTGTAGAGCTTCCTGTAGCCGCATGGCGTTCGTACTTAAATATGGAACTAACCATTCCAATTTTCGCTGTCTCTTATACACATCTCCGAGCCCACGAGACT
+
BBBBBFBB@D>AFGGGFGGGGGGGHHHGGGHGHHHHHHHHHGGGFHGEFGEFHHHHFHHHHGFHGHHHHGGGGGHHGGGGGGFHHHGFHHHGHHGHHHHGHHFHHHGHHHHHHGGEGGEFHHHHEHHHFGFHHHBGFCFDGGHGFGGGGG
@M02034:409:000000000-BFKT7:1:2107:12463:10304 1:N:0:28
AAAGTCGAGGTGCCTAAAGTGGCAACCCAGACTCAGAATGAGGTTGGTGGTGTAGAGCTTCCTGTAGCCGCATGGCGTTCGTACTTAAATATGGAACTAACCATTCCAATTTTCGCTGTCTCTTATACACATCTCCGAGCCCACGAGACT
+
CCCBCFCCCCBBGGGGGGGGGGGGHHHGGHHGHFHHHGHHHHHHHHGEFGEFHHHHHHHHHHHHHHHHHGGGGGHHGEGGGGHHHHHGGHGHHGHHHHHHHHHHHHHHHHHHHHGGGGFHHHFHHHHHGHHHHHHHGCGGGGHGGGGGFH
@M02034:409:000000000-BFKT7:1:2107:15132:10310 1:N:0:28
AAAGTCGAGGTGCCTAAAGTGGCAACCCAGACTACGTCGGCTGTTGGTGGTGTAGAGCTTCCTGTAGCCGCATGGCGTTCGTACTTAAATATGGAACTAACCATTCCAATTTTCGCTGTCTCTTATACACATCTCCGAGCCCACGAGACT
+
BBABBFCCCCABGGGGGGGGGGGGGHHGGGHGHHHGHHGGGGGHHHHEFEAFHGHHHHHHHFHFFHHHHGGGGGHHGGGGGEHGHHHFHHHHHHHHHHGHHHHHHHHGHHHHHHGGGGGHHHHHHHGHGGGHHHHHE?GGGGHGGGGGGH
@M02034:409:000000000-BFKT7:1:2107:9939:10313 1:N:0:28
AAAGTCGAGGTGCCTAAAGTGGCAACCCAGACTAATAATCAGGTTGGTGGTGTAGAGCTTCCTGTAGCCGCATGGCGTTCGTACTTAAATATGGAACTAACCATTCCAATTTTCGCTGTCTCTTATACACATCTCCGAGCCCACGAGACT
+
BBBBBFBBBBAAFGGGGGGGGGGH4GHGGHHFHHGHHHHHHHHHHGGEGGBBGGHHHHHHHGHFGHHHHGGGGGHHGEGFFFHHHHGFGHFHHGFEFHHHHHGHHHHFHGHHHGGGGGGGHHHHHHHHFFFHHHHFGFFCDGHFGCFFGF
@M02034:409:000000000-BFKT7:1:2107:6503:10315 1:N:0:28
AAAGTCGAGGTGCCTAAAGTGGCAACCCAGACTACTCAGACTGTTGGTGGTGTAGAGCTTCCTGTAGCCGCATGGCGTTCGTACTTAAATATGGAACTAACCATTCCAATTTTCGCTGTCTCTTATACACATCTCCGAGCCCACGAGACT
+
AAABAFABBDB@GGFFGGGGGGGGHGHGGHHGHHHHHHFDGHH3AAFEFF1FEGHHGHEGFHHH5EGGDE??EFHHGEEFDEHFAGHFBFDGFHDHBFEFGGFHHGFHGHHHHFFGGCFHBFHHDGGGHHHHHGBFACCCGGHGGGFGAG
@M02034:409:000000000-BFKT7:1:2107:9626:10321 1:N:0:28
AAAGTCGAGGTGCCTAAAGTGGCAACCCAGACTAATATGAGTGTTGGTGGTGTAGAGCTTCCTGTAGCCGCATGGCGTTCGTACTTAAATATGGAACTAACCATTCCAATTTTCGCTGTCTCTTATACACATCTCCGAGCCCACGAGACT
+
AAABAFABDD2AFGGFGGCFGGGHHHHGGHHGHHDGFHDFHHHHHHHEFGAFGHHFHHHHHGHHEDFGBEGEGGEEGGGFGGEGGHHGHHFHHG3DFGDEGFGFGFDFFGHHHFEDGGEGHGHHHHFHFEGHGHFFF@CGCFHGFD@?EF
@M02034:409:000000000-BFKT7:1:2107:20957:10322 1:N:0:28
AAAGTCGAGGTGCCTAAAGTGGCAACCCAGACTAATAGTACTGTTGGTGGTGTAGAGCTTCCTGGAGCCGCATGGCGTTCGTACTTAAATATGGAACTAACCATTCCAATTTTCGCTG
+
AAAAAD1ADD11BFGGG1GGFGFCHHGCFF0FGA1F2AB222BB2FAAC//AFDGDGEEG1FFB00BFE/A/EE00EE/FA>0CHHFGGF2@EF1@FCGH101FEGHEDGGGF2??E?
@M02034:409:000000000-BFKT7:1:2107:14123:10323 1:N:0:28
AAAGTCGAGGTGCCTAAAGTGGCAACCCAGACTACGTCGCAGGTTGGTGGTGTAGAGCTTCCTGTAGCCGCATGGCGTTCGTACTTAAATATGGAACTAACCATTCCAATTTTCGCTGTCTCTTATACACATCTCCGAGCCCACGAGACT
+
BBBBBFBBBBBBGGGGGGGGGFGHHHHGGHHGHHFGGHGGGGGHHHGGFF1FGHHGFBHGHFHHGFHHGFGCGGGFGGFFGFFEGHHHHHGGHHHHFHHHHHFHHHHGHHHHHDEEGGGEHGHHGHHGHHFHFFFHFC/CGGHGGGGDGF
@M02034:409:000000000-BFKT7:1:2107:19117:10330 1:N:0:28
AAAGTCGAGGTGCCTAAAGTGGCAACCCAGACTGCTCATGGTGTTGGTGGTGTAGAGCTTCCTGTAGCCGCATGGCGTTCGTACTTAAATATGGAACTAACCATTCCAATTTTCGCTGTCTCTTATACACATCTCCGAGCCCACGAGACT
+
BBBBBFBBBBAAGGGGGFGGGGGHHHHGGGHGHHHHHHHHHHHHGHEEGFGFHHHFHHHHHHHHHHHHHGGGGGHHGGGGGGHHHHHHHHHHHGHHHHHHHHGHHHHHEHHGHHGGGCGHHHHHFHHHFHFGHHHHGGGGGGEFF@DDEG
@M02034:409:000000000-BFKT7:1:2107:15771:10331 1:N:0:28
AAAGTCGAGGTGCCTAAAGTGGCAACCCAGACTACGAATAAGGTTGGTGGTGTAGAGCTTCCTGTAGCCGCATGGCGTTCGTACTTAAATATGGAACTAACCATTCCAATTTTCGCTGTCTCTATACACATCTCCGAGCCCACGAGACTC
+
BABBBFBADBAACGGGGGGGGGGHGHHGGHHGHHHGGHHGHGHHHHGGGGFFGEHFHFHHHHHFGFHHHGGCFFHHGGGFEECHHHFFHHGHHHFFHHHFHGHHHHGGHHHHHHGGDFGFHFHHHHHHHGHHHHHGGDCCFHGGCCGGGG
@M02034:409:000000000-BFKT7:1:2107:16988:10333 1:N:0:28
AAAGTCGAGGTGCCTAAAGTGGCAACCCAGACTGGGGGTTCGGTTGGTGGTGTAGAGCTTCCTGTAGCCGCATGGCGTTCGTACTTAAATATGGAACTAACCATTCCAATTTTCGCTGTCTCTTATACACATCTCCGAGCCCACGAGACT
+
AABBAFA>D>ABGGGGCGFFGGGGHHHGGHHGHG2CEGGEFGGFFEGECEEFGFFHHHHHGGGHHHHHHEEEFEHGGGGFGGHHGHFG?FHHHHFFGHF?FHGHHHFFHHHHHHGGGGGHHHHFBGEGEHGHGHGGD@CCGGHGG?CFAD
@M02034:409:000000000-BFKT7:1:2107:27141:10334 1:N:0:28
AAAGTCGAGGTGCCTAAAGTGGCAACCCAGACTCGTGGGGGGGTTGGTGGTGTAGAGCTTCCTGTAGCCGCATG
+
BBBBBFBBB@AAGFGGFGGGGGGGHHGGGHHGHBEF22EEEFGGGG@DEDA990C0;0BB9BFFC0;9;DG9D9
@M02034:409:000000000-BFKT7:1:2107:17006:10337 1:N:0:28
AAAGTCGAGGTGCCTAAAGTGGCAACCCAGACTGGGGGTTCGGTTGGTGGTGTAGAGCTTCCTGTAGCCGCATGGCGTTCGTACTTAAATATGGAACTAACCATTCCAATTTTCGCTGTCTCTTATACACATCTCCGAGCCCACGAGACT
+
CCCCCFCCCCABGGGGGGGGGGGHHHHGGHHGHHHHGGGGHGGGGGGEFEBFGHHHHHHHHHHGHHHHHGGGGGHHGGGGGGFHHHHGHHHHHHHHHHHHHHHGHHHGHHHHHHGGGDGHHHHHGHHHFHEHHHHHG/CGGGHGGGGCGH
@M02034:409:000000000-BFKT7:1:2107:14668:10346 1:N:0:28
AAAGTCGAGGTGCCTAAAGTGGCAACCCAGACTGGGGGTCAGGTTGGTGGTGTAGAGC
+
BABCCFBBBBAAGGGGGGGGGGGHHGHGGHHG3GA22AEAEHHHF2EGGFEAB3F5A5
@M02034:409:000000000-BFKT7:1:2107:15307:10346 1:N:0:28
AAAGTCGAGGTGCCTAAAGTGGCAACCCAGACTAATAATCATGTTGGTGGTGTAGAGCTTCCTGTAGCCGCATGGCGTTCGTACTTAAATATGGAACTAACCATTCCAATTTTCGCTTCTCTTATACACATCTCCGAGCCCACGAGACTC
+
CCCCBFCBBCAAGGGGGGGGGGGHHHHGGHHGHDGGDDFGFHHHHHGE2AEFGFHDGFFHHHHFFEBGFGEAGEHFEFEGF>BEFFHFDGGFGD3BGHHHF1DGHFHFFGHHHBEGGGGHHHHFHBEGF3BGFGFGGGGCGGE@B?EGF<
@M02034:409:000000000-BFKT7:1:2107:15286:10347 1:N:0:28
AAAGTCGAGGTGCCTAAAGTGGCAACCCAGACTAATAATCATGTTGGTGGTGTAGAGCTTCCTGTAGCCGCATGGCGTTCGTACTTAAATATGGAACTAACCATTCCAATTTTCGCTTCTCTTATACACATCTCCGAGCCCACGCGACT
+
BBBBBFBABBBBGGGGGGGGGGGHHHHGGHHGHHFGF5DG5DGFFHHFEAEFHDGFGGHHGGHHDFFFFEGEEGGEEEGGDEEHGHHGDGGFFB33FEGHCG3FGEG?FFFHHEEFGFFHHHH4F4BFFDGHHHGGBC?CE/FC//>DF
@M02034:409:000000000-BFKT7:1:2107:18310:10349 1:N:0:28
AAAGTCGAGGTGCCTAAAGTGGCAACCCAGACTAAGGGTGGTGTAACGCTTCCTGTAGCCGCATGGCGTTCGTACTTAAATATGGAACTAACCATTCCAATTTTCGCTGTCTCTTATACACATCTCCGAGCCCACGAGACTCCTGAGCAT
+
BBBBBFBAADAAGGGGGGGGGGGHHHHGGHHGHGHHHHHGGGGHHGHGFGGGHHHHHHGHFEEEEHHG?EFE>2BFHHHGHHHHGFDFHHHHHHHHHHHHGHHHHFDEGGGHHGHHHHBDGFHHHHGGCGCGAGGDDGGDHHHHHHHHHG
@M02034:409:000000000-BFKT7:1:2107:19118:10349 1:N:0:28
AAAGTCGAGGTGCCTAAAGTGGCAACCCAGACTGCTCATGGTGTTGGTGGTGTAGAGCTTCCTGTAGCCGCATGGCGTTCGTACTTAAATATGGAACTAA
+
AAA1ADAADD1>FFGFGBGGGGFHHHHGGGHGHHFBGDHGFH1AEG/EFCEFH1G2GFEGHHHHHDEFF/E?EGHEE/@E/>>EHHH1@BBF2GB1B1FG
@M02034:409:000000000-BFKT7:1:2107:14651:10350 1:N:0:28
AAAGTCGAGGTGCCTAAAGTGGCAACCCAGACTGGGGGTCAGGTTGGTGGTGTAGAGCTTCCTGTAGCCGCATGGCGTTCGTACTTAAATATGGAACTAACCATTCCAATTTTCGCTGTCTCTTATGCACATCTCCGAGC
+
AABBBFBBBDAACGGGGGGFDFFHGHHDGHHGCHAE2AEECFFFDCFDAAE11BF5F53BF3BGF5FB3?E/EEE1>EEFEEC1FDGDBB?FGE3?GCFG303BF4B4?GFGG4BFFG/2B3FGDG22@FF2GGFDD//C
@M02034:409:000000000-BFKT7:1:2107:21437:10352 1:N:0:28
AAAGTCGAGGTGCCTAAAGTGGCAACCCAGACTTCTCCGAAGGTTGGTGGTGTAGAGCTTCCTGTAGCCGCATGGCGTTCGTACTTAAATATGGAACTAACCATTCCAATTTTCGCTGTCTCTTATACACATCTCCGAGC
+
CCCCCFBCBBABFGGGGGGGGGGGHHHFGHHGHGFHHHGEFGGHGCEEFGFFG3GGHF3FGFHHGG5GGEG?EEGFF?EFFEBHHHHHHHHGGF3FFCFHFFFHEHFFBFBHE?//EA/F3FGF3?3GGFB2FGFBD//>
@M02034:409:000000000-BFKT7:1:2107:24541:10352 1:N:0:28
AAAGTCGAGGTGCCTAAAGTGGCAACCCAGACTAATCAGAGTGTTGGTGGTGTAGAGCTTCCTGTAGCCGCATGGCGTTCGTACTTAAATATGGAACTAACCATTCCAATTTTCGCTGTCTCTTATACACATCTCCGAGCCCACGAGACT
+
AAABBFBBBBAAGGGGGGGGGGGHHHHGGHHGHHFGGFGFHGFHFHH2AEEFAFHFG5GGHHGHF5GFHGGGGGH1EEE1EE?GFGHHGFH4BG3FFFHFGF3GGBHFBGGHGFG?EGFGHHHHHHHFFHHGGHHG?/BCG/GFGGGGGH
@M02034:409:000000000-BFKT7:1:2107:7100:10354 1:N:0:28
AAAGTCGAGGTGCCTAAAGTGGCAACCCAGACTCAGGATTGTGTTGGTGGTGTAGAGCTTCCTGTAGCCGCATGGCGTTCGTACTTAAATATGGAACTAACCATTCCAATTTTCGCTGTCTCTTATACACATCTCCGAGCCCACGAGAC
+
AA?A>DAADDA1G1FG11GGGGCHFGHGGGHGHHHHHGHFHHHHFHHGGFEFBGGFFEHHEFGHHFHBDFGGGGF0EEGGGFHHHHHHGHFGHHHHFHHHHHGFHHHFHHHHHHGCGGEBFFHGHHHHHHHHHHHHG/@@?GHGGGG/E
@M02034:409:000000000-BFKT7:1:2107:15971:10356 1:N:0:28
AAAGTCGAGGTGCCTAAAGTGGCAACCCAGACTGGGGTGGGGGTTGGTGGTGTAGAGCTTCCTGTAGCCGCATGGCGTTCGTACTTAAATATGGAACTAACCATTCCAATTTTCGCTGTCTCTTATACACATCTCCGAGCCCACGAGACT
+
BBBBBFBBBBAAFGGGGGGGGGGFFHHEGH2FHHHHGEFGGGGGGGGEFGEFFDHFHGFHHHHGFFHHHGGGGEHGEEFFEEFHHHGGHHFHHHFHGFFGHHHHGHHGHHHHHHGGGGDFFHGHFHHBGGBGFHHFDCFFC.GEC-@EFF
@M02034:409:000000000-BFKT7:1:2107:22129:10356 1:N:0:28
AAAGTCGAGGTGCCTAAAGTGGCAACCCAGACTCAGCCGGCTGTTGGTGGTGTAGAGCTTCCTGTAGCCACATGGCGTTCGTACTTAAATATGGAACTAACCATTCCAATTTTCGCTGTCTCTTATACACATCTCCGAGCCCACGAGACT
+
BCBBAFCABBAAGGGGFGGGGGGGHGHGGHHGHHHHGHGGGGGHHHHEGGEFFFHHHHHHHHHFFGHGHHHHFHGHGGGEEEHHHHHGHHGHHHHGHGHFGHHHHHHHHHHHHFED?DFFHHHHHGGBGB2GCGGFACCCGGHGGGCGGG
@M02034:409:000000000-BFKT7:1:2107:24643:10360 1:N:0:28
AAAGTCGAGGTGCCTAAAGTGGCAACCCAGACTCATAGTAATGTTGGTGGTGTAGAGCTTCCTGTAGCCGCATGGCGTTCGTACTTAAATATGGAACTAACCATTCCAATTTTCGCTGTCTCTTATACACATCTCCGAGCCCACGAGACT
+
AABBAFBBBBBBGGGGGGGGGGFFGFGGGHHGHGHHHHFEHHHHHHHGGFEFHHHHHHHGHFHGGGHGHGGGGGHHFEGFFGGHHHGFHHFGHGFGFGGFHHHHHHGHFGHHHGEFGGE3DHHHHHFHFGDGC?3FF?DCCGHAD/@DEF
@M02034:409:000000000-BFKT7:1:2107:27744:10365 1:N:0:28
AAAGTCGAGGTGCCTAAAGTGGCAACCCAGACTCTGGGGGGTGTTGG
+
BBBCAFBABBABGGGGGGGGGGGHHHHGGHHGHFGDGGG?@/>><??
@M02034:409:000000000-BFKT7:1:2107:26764:10366 1:N:0:28
AAAGTCGAGGTGCCTAAAGTGGCAACCCAGACTAGTCATAATGTTGGTGGTGTAGAGCTTCCTGTAGCCGCATGGCGTTCGTACTTAAATATGGAACTAACCATTCCAATTTTCGCTGTCTCTTATACACATCTCCG
+
>AAA>BAAD22>BGGGGGGGGGGHHHHGAGGGFH3FF5DF5DEDGHE2AAEFHHHFBFHHHHFHHHHGF?EEG?BG0EEG1EGGHGHH3BBFG3FFHHFGF1BFGD4GGDEGHGEDGGFFFGFGHFGHGF3GFBG1C
@M02034:409:000000000-BFKT7:1:2107:19239:10370 1:N:0:28
ACAGTCGAGGTGCCTAAAGTGGCAACCCAGACTAATAAGCAGGTTGGTGGTGTAGAGCTTCCTGTAGCCGCATGGCGTTCGTACTTAAATATGGAACTAACCATTCCAATTTTCGCTGTCTCTTATACACATCTCCGAGC
+
A1>AAFAA@D>AFGGFGGGGG1FCCGGEB0GFGBFDB2A1GF/FGCEAAABBG1B2A1AFG1FFGHGGH/E>/EGHG>ECEECGE@B@1@@2FBDGEGDFHGEGHFG22BGDHG@AE?EHHGFGBHGHFH1FGHDGE//>
@M02034:409:000000000-BFKT7:1:2107:12532:10380 1:N:0:28
AAAGTCGAGGTGCCTAAAGTGGCAACCCAGACTGCGCATAAGGTTGG
+
CCCCCFCCCCABGGGGGGGGGGGHHHHGGHHAG3A22AE25AFG3GE
@M02034:409:000000000-BFKT7:1:2107:15617:10384 1:N:0:28
AAAGTCGAGGTGCCTAAAGTGGCAACCCAGACTATGGATCATGTTGGTGGTGTAGAGCTTCCTGTAGCCGCATGGCGTTCGTACTTAAATATGGAACTAACCATTCCAATTTTCGCTGTCTCTTATACACATCTCCGAGCCCACGAGACT
+
BBCCBFCBBCBCGGGGGGGGGGGHHHHGGGHGHHHHHGHHHHHHHHHFGGGFHHHHHHHHHHHHGHHHHGGGGGHGGEGGGGHHHHHHHHGHHGHFHHHFHHHHHHHHGHHHHFFGGFFHHFHHHHHHHFBGGHHFGCGGGGHGGGGGGH
@M02034:409:000000000-BFKT7:1:2107:15930:10388 1:N:0:28
AAAGTCGAGGTGCCTAAAGTGGCAACCCAGACTAAGAATCGTGTTGGGGG
+
CCCCBFCCCCBBGGGGGGGGGGGHHHAA2BA2B33BBFG52A2B222A0A
@M02034:409:000000000-BFKT7:1:2107:8884:10389 1:N:0:28
AAAGTCGAGGTGCCTAAAGTGGCAACCCAGACTTGTGGGCATGTAGGTGTTGTTGA
+
?AAABFABBB2AGFGGGGGGGGGFGHHGGH22B53FGE222BFH5DB533BA21B5
@M02034:409:000000000-BFKT7:1:2107:26760:10392 1:N:0:28
AAAGTCGAGGTGCCTAAAGTGGCAACCCAGACTAAGGCTGGGGTTGGTGGTGTAGAGCTTCCTGTAGCCGCATGGCGTTCGTACTTAAATATGGAACTAACCATTCCAATTTTCGCTGTCTCTTATACACATCTCCGAGCCCACGAGACT
+
CCCCCFCCBCBBGGGGGGGGGGGHGHHGGHHGHHHHHHHHGGGGGGGGFEGFGHHGHHHHHHHHHHHHHGGGGGHAEEGFFGHHHHHGHHFHHHGHGHHEGHFHHHHHHHHHHHG?FGGHHFHHHHHGHHHHHHGHGCGCGGHGGFGGGG
@M02034:409:000000000-BFKT7:1:2107:8689:10394 1:N:0:28
AAAGTCGAGGTGCCTAAAGTGGCAACCCAGACTAATAATCAGGTTGGTGGTGTAGAGCTTCCTGTAGCCGCATGGCGTTCGTACTTAAATATGGAACTAACCATTCCAATTTTCGCTGTCTCTTATACACATCTCCGAGCCCACGAGACT
+
ABCBAFBBCBABGGGGGGGGGGGHHHHGGHHGHHHHHHHHHHHHHHGGFGEFGFHHHHHHHHHHFFHHHGGGGGHHGGGGGGGHHHHGHHGHHFHFFHHGHHHHHHFHHHHHHFFGGGGHHGHHHHGHHHFFHHGHGCGFCGGGGGGGGB
@M02034:409:000000000-BFKT7:1:2107:15748:10397 1:N:0:28
AAAGTCGAGGTGCCTAAAGTGGCAACCCAGACTCAGACTCAGGTTGGTGGTGTAGAGCTTCCTGTAGCCGCATGGCGTTCGTACTTAAATATGGAACTAACCATTCCAATTTTCGCTGTCTCTTATACACATCTCCGAGCCCACGAGACT
+
CCCCCFCCCC>AGGGFGGGGGFGFHHHGFFHGHHHHHHHHGHFAGFGGGGBFGFHEGHFHGHHFGFHFHGGGGGHHGGGGFGFHHGHHHHFHHGHFHGHHHGHHHHBGBFGHHHGGGGGFHHHHHHHFHHBHGHGHF</BDGHGGCCDGF
@M02034:409:000000000-BFKT7:1:2107:11214:10398 1:N:0:28
AAAGTCGAGGTGCCTAAAGTGGCAACCCAGACTACTAGTAGTGTTCGTGTTGTAGAGGTTGCTGTAG
+
BBBBAFAADBBBGGGGGGGGGGGHHHHGGFGGGD355DG55DGHD5BB22B225D552B22BA5555
@M02034:409:000000000-BFKT7:1:2107:7569:10400 1:N:0:28
AAAGTCGAGGTGCCTAAAGTGGCAACCCAGTTTGTTTTGGGTGTAGAGCTTCCTGTAGCCGCATGGCGTTCGTACTTAAATATGGAACTAACCATTCCAATTTTCGCTGTCTCTTATACACATCTCCGAGCCCACGAGACTCCTGAGCAT
+
BBBBBFBBBBBBGGGGGGGGGGGHHHHGGHGHHEFGFF2A2FFGHGGHB3FEFHHFF5DDEEAEFGFGEEFFG?FGGGGFHBHHE3BGHFHHHHFGHFHFHGHHHEGGGGGHHHHHHF4F3BBBGFGDGGGCGAFG@CADFFGHHHHGHD
@M02034:409:000000000-BFKT7:1:2107:11199:10410 1:N:0:28
AAAGTCGAGGTGCCTAAAGTGGCAACCCAGACTAATAGTAATGTTGGTGGTGTAGAGCTTCCTGTAGCCGCATGGCGTTCGTACTTAAATATGGAACTAACCATTCCAATTTTCGCTGTCTCTTATACACATCTCCGAGCCCACGAGACT
+
A>AA>DAAB@A4FGGFGFGFFGFHHHGG2FHGHHBGHHGH5FGGBHHFFGGEGHGHHGHHFHHHH5FHBEE0E11FEGGG1BGHGHFB3BGHFHGFCBFFGGBBFEFFHHHHHGGDGGGFHGFHHHHHBF3GBGGB/@/@DFGC@C/ADD
@M02034:409:000000000-BFKT7:1:2107:10365:10412 1:N:0:28
AAAGTCGAGGTGCCTAAAGTGGCAACCCAGACTGAGTTTGGGGTTGGTGGTGTAGAGCTTCCTGTAGCCGCATGGCGTTCGTACTTAAATATGGAACTAACCATTCCAATTTTCGCTGTCTCTTATACACATCTCCGAGCCCACGAGACT
+
CBCCCFCCCCAAFGGGGGGGGGGGGHHGGHGGHCAFFGHHGGGFGFGGGGGFHGHFFGHHFHHHHFHHHGGCGGHHGGGGFGFHHHFGHHHHHFGHHHGFFHEHHGHFHHHHHGGGGGGHHHHHHHFGFGGHHHHGGCGGGGHGGCFGGF
@M02034:409:000000000-BFKT7:1:2107:14046:10414 1:N:0:28
AAAGTCGAGGTGCCTAAAGTGGCAACCCAGACTACTAATACGGTTGGTGGTGTAGAGCTTCCTGTAGCCGCATGGCGTTCGTACTTAAATATGGAACTAACCATTCCAATTTTCGCTGTCTCTTATACACATCTCCGAGCCCACGAGACT
+
BCCCCFCCCCCBGGGGGGGGGGGHHHHGGHHGHHHHHHHHHHGFFFGFFGEFFFHGGHHHHHHHHGHHHGGGGGHHGGGGGGGHHHHHHHHHHHFFHHHGHHFHHHHHHHHHHHGGGGGHHHHHHHGHGHGGFHFFFCFFGGHGGGGGGF
@M02034:409:000000000-BFKT7:1:2107:19310:10421 1:N:0:28
AAAGTCGAGGTGCCTAAAGTGGCAACCCAGACTGCTACTGATGTTGGTGGTGTAGAGCTTCCTGTAGCCGCATGGCGTTCGTACTTAAATATGGAACTAACCATTCCAATTTTCGCTGTCTCTTATACACATCTCCGAGCCCACGAGACT
+
BBBBBBAABBAAGGGGGFGGGGGHHHHGGCGGHHHHGHHGGGHHHHFEF?EFGFGHHHHHHFHGHHHHHGGCFGFGEEFFFFFHHHHGHHFHHBFFHFHHHHHHGHHGFHFHFFEGGGEFGFHGHHGHHFHFHHFFF/C?CGGGC@CDGH
@M02034:409:000000000-BFKT7:1:2107:11217:10426 1:N:0:28
AAAGTCGAGGTGCCTAAATTGGCAACCCAGACTAATAGTACTGTTGGTG
+
A>AA1D1>1D>A1BB11BB3BGC1B0FCAGGGHGHHHH2A2DF2FDG?E
@M02034:409:000000000-BFKT7:1:2107:27065:10440 1:N:0:28
AAAGTCGAGGTGCCTAAAGTGGCAACCCAGACTAAGAATCAGGTTGGTGGTGTAGAGCTTCCTGTAGCCGCATGGCGTTCGTACTTAAATATGGAACTAACCATTCCAATTTTCGCTGTCTCTTATACACATCTCCGAGCCCACGAGACT
+
BCCCAFCCCCCBGGGGGGGGGGGHHHHGGGHGHGHHFFHGHHHBFHGEAEFFAGHFFBGHGHHGGGHHFEGGGGG1FEEGGEGHHHHEFBFGHH3FFHGH3EGGFFGFHHHHHFE<FGEGHFHHHHHHHHHGHHHFF?GGGGHGGCGG?F
@M02034:409:000000000-BFKT7:1:2107:18599:10443 1:N:0:28
AAAGTCGAGGTGCCTAAAGTGGCAACCCAGACTAGTGATGTGGTTGGTGGTGTAGAGCTTCCTGTAGCCGCATGGCGTTCGTACTTAAATATGGAACTAACCATTCCAATTTTCGCTGTCTCTTATACACATCTCCGAGCCCACGAGACT
+
BBBAAFBBBBAAGGGGGGGGGGGHHHHGGHHGHHHHGGHHHHHHFGGGGGEFHHHHHHHHHGHHHHHHHGGGGEHHGGGGGGHHHHHGHHGHHGGHHHHHHHHHHHHHFHHHHFFGGGEGFHHHHHHFFHGHHHHFDCGGGGGGGGGGGF
@M02034:409:000000000-BFKT7:1:2107:5431:10446 1:N:0:28
AAAGTCGAGGTGCCTAAAGTGGCAACCCAGACTATGAGTAGTGTTGGTGGTGTAGAGCTTCCTGTAGCCGCATGGCGTTCGTACTTAAATATGGAACTAACCATTCCAATTTTCGCTGTCTCTTATACACATCTCCGAGCCCACGAGACT
+
BABCAFCCCCBCGGGGGGGGGGFFHHHGGHHGGHHHHHHHHHHFFHHAFGEFGGHHHGHHHHHHGBFGHGGEGGHGEFGEGGFHHHHFHHGHHHHFGFFFFHFHFHHHHHHHHEE/EGEBHGFH?GGFHHGHGHGHGGC?GFHGGCCDGH
@M02034:409:000000000-BFKT7:1:2107:20746:10454 1:N:0:28
AAAGTCGAGGTGCCTAAAGTGGCAACCCAGACTAATAATCAGGTTGGTGGTGTAGAGCTTCCTGTAGCCGCATGGCGTTCGTACTTAAATATGGAACTAACCATCCAATTTTCGCTGTCTCTTATACACATCTCCGAGCCCACGAGACTC
+
BCCCCFCBDBAAGGGGGGGGGGGHGHHGGHHGH33DA5GBAAFHHHGGGGFFHGHHHHHHHHHGHHHHHGGGGGHHGGGGGGHHHHHGGHGHHGHHGHHHGHHHFHHHFGHH4>/?E/BBEFHBD4B?GHFFGFHG?C/BFEFC@/A/F=
@M02034:409:000000000-BFKT7:1:2107:23870:10460 1:N:0:28
AAAGTCGAGGTGCCTAAAGTGGCAACCCAGACTGGGAAGGAGGTTGGTGGTGTAGAGCTTCCTGTAGCCGCATGGCGTTCGTACTTAAATATGGAACTAACCATTCCAATTTTCGCTGTCTCTTATACACATCTCCGAGCCCACGAGACT
+
AABBAFBBBBAAGGGFGGGGGGGHGHHGGHHGHHHHHHGGGGGFHHGGGGEFGHHGFGHHHHHHGHHHHFEGGGGGGGGGEFGHGHHGHHGHHHHHGHHEHHFHHHGFHHHHHHGEGGGFHHHHHHGHFHFHFHG2E?DBBFHGGGGGGF
@M02034:409:000000000-BFKT7:1:2107:7491:10461 1:N:0:28
AAAGTCGAGGTGCCTAAAGTGGCAACCCAGACTAGTCCGAAGGTTGGTGGTGTAGAGCTTCCTGTAGCCGCATGGCGTTCGTACTTAAATATGGAACTAACCATTCCAATTTTCGCTGTCTCTTATACACATCTCCGAGCCCACGAGACT
+
AAAABFBBBBABFFGGGGGGGFFCCGHEGEEGHHHHGHEFGCEGGHCGGGEBAEHDGHGGHCHFGGGEHGGGGEHHGEGGGFEEHHHHFHGFFHHHGHGGHHFHBHHHHHHHHHGGGGFFFHHHHHHHHHHHFHHFGGGCCGHGGGGGGD
@M02034:409:000000000-BFKT7:1:2107:25319:10462 1:N:0:28
AAAGTCGAGGTGCCTAAAGTGGCAACCCAGACTAATCAGAAGGTTGGTGGTGTAGAGCTTCCTGTAGCCGCATGGCGTTCGTACTTAAATATGGAACTAACCATTCCAATTTTCGCTGTCTCTTATACACATCTCCGAGCCCACGAGACT
+
BBBBAFBBDDABGGGGGFGGGGGHFHGGGGHGGHHHHHGHHHHHHHGFFGEFHFFFHHHHHGHHHHGGHGGGGGHHGFGGGGHHHHHHHHGHHHGHHHHHHHHHHHGGHHHHHHGGGGGHHGGHHHGHGH2GFHFDFC//@FEGGCFFGF
@M02034:409:000000000-BFKT7:1:2107:15180:10468 1:N:0:28
AAAGTCGAGGTGCCTACAGTGGCAACCCAGACTCAGCCGAATGTTGGTGGTGTAGAGCTTCCTGTAGCCGCATGGCGTTCGTACTTAAATATGGAACTAACCATTCCAATTTTCGCTGTCTCTTATACACATCTCCGAGCCCACGAGACT
+
BAABAFBBBBAAFGCG4BGFFFGHGFHGGCHEHHFHHGGEEFEBGHHECEABCGFFFFHHFFHFF5FGHG?CFGGFGGGEEGEEHHFHB4GFHFBGHHF?GC?GHFF?FGFHG?EA?GEGFFDGDGHHFFGHHHGDG/@?DFGC@//CEF
@M02034:409:000000000-BFKT7:1:2107:20736:10469 1:N:0:28
AAAGTCGAGGTGCCTAAAGTGGCAACCCAGACTAATAATCAGGTTGGTGGTGTAGAGCTTCCTGTAGCCGCATGGCGTTCGTACTTAAATATGGAACTAACCATCCAATTTTCGCTGTCTCTTATACACATCTCCGAGCCCACGAGACTC
+
A@ABAFCACCBCGGGGGGFGGGGHHHHGGHHGHHHHHHHHGHHFDGGEFGEFHHHFFFHHFHHHDGGHGGGGEFHFGFGGFECGGHGFDFGHFDGFGHHFE0BBGFGBGHHHHG?FGFHHHHHHFHGHGHHHGFGFCCGCFHF?/CDGDC
@M02034:409:000000000-BFKT7:1:2107:12503:10469 1:N:0:28
AAAGTCGAGGTGCCTAAAGTGGCAACCCAGACTGATACGAAGGTTGGTGGTGTAGAGCTTCCTGTAGCCGCATGGCGTTCGTACTTAAATATGGAACTAACCATTCCAATTTTCGCTGTCTCTTATACACATCTCCGAGCCCACGAGACT
+
CCCCBFCCCCCCGGGGGGGGGGGHHHHGGGHGHHGHHHGGGEGHHHGGFGFFGHHHHHHHHHHHHHHHHGGGGGHGGGGGGGHHHHHHHHHHHHHFHHGHHHFHHHHHHHHHHHGGGGEFHGHHHHHHHHHHHHHHGCCGGGHGGGGGGF
@M02034:409:000000000-BFKT7:1:2107:22563:10476 1:N:0:28
AAAGTCGAGGTGCCTAAAGTGGCAACCCAGACTGCTACTTCGGTTGGTGGTGTAGAGCTTCCTGTAGCCGCATGGCGTTCGTACTTAAATATGGAACTAACCATTCCAATTTTCGCTGTCTCTTATACACATCTCCGAGCCCACGAGACT
+
CCCCBFCBBBABGGGGGGGGGGGHHHHGGGHGHHHHHHHHHGGGGGGGGGEFGGHHHHHHHHHHHHHHHGGGGGHHGGGGGGHHHHGHHHHHHGHHHHGHHHHHHHGHFHHHHHGFGGGEHHHHHHHHHHFHGHGHGGGGGGHGGFGGGH
@M02034:409:000000000-BFKT7:1:2107:15569:10480 1:N:0:28
AAAGTCGAGGTGCCTAAAGTGGCAACCCAGACTAGTTCTGCGGTTGGTGGTGTAGAGCTTCCTGTAGCCGCATGGCGTTCGTACTTAAATATGGAACTAACCATTCCAATTTTCGCTGTCTCTTATACACATCTCCGAGCCCACGAGACT
+
AABAAFBBBBAAFFGFGGGGGGGHGGHGGHHGGHHHHHHHHGGEGGGEFGBBFGHHGHGHEHHFGGHHHGGGGGHHGEGGGFHHHHHHHHGHHHHFHHGFHHGHHHHHHHHHHFGEGGGGGFHHHHGFFHFHGHGFG@CBFGHGGFG?DF
@M02034:409:000000000-BFKT7:1:2107:25270:10485 1:N:0:28
AAAGTCGAGGTGCCTAAAGTGGCAACCCAGACTCCTTCTTCGGTTGGTGGTGTAGAGCTTCCTGTAGCCGCATGGCGTTCGTACTTAAATATGGAACTCACCATTCCAATTTTCGCTGTCTCTTATACACATCTCCGAGCCCACGAGACT
+
BBBBB5AA@DAA4FGFFGGBFF2EGHGAFDHGHGHHGFHHGFGDFGGEEFEBBFGGGHHHHEFGFGHHHF>FGFHFEEF1>FGFGHDFHFGGHHFGEB3BEGDGGHFGFFHFFFE?EGGFHHFGHEGFH111BB1B?B//>?GGGGCA?B
@M02034:409:000000000-BFKT7:1:2107:15191:10491 1:N:0:28
AAAGTCGAGGTGCCTAAAGTGGCAACCCAGACTCAG
+
CCCCCFBCCCBCGGGGGGGGGGGHHHHGGHHGH3FG
@M02034:409:000000000-BFKT7:1:2107:23804:10492 1:N:0:28
AAAGTCGAGGTGCCTAAAGTGGCAACCCAGACTCATAATCATGTTGGTGGTGTAGAGCTTCCTGTAGCCGCATGGCGTTCGTACTTAAATATGGAACTAACCATTCCAATTTTCGCTGTCTCTTATACACATCTCCGAGCCCACGAGACT
+
CCCCCFCCCCABGGGGGGGGGGGHHHHGGHHGHHHHHHHHHHHHHHHFFGAFGHHHHHHHHHHHHHHHHGGGGGGFGFGGGGHHHHHHHHHHHHHHGHGGHHHHHHHHHHHHHHGAGGGHGHGHHGFGFFBHFHFHFCDDGGHGGGGGFF
@M02034:409:000000000-BFKT7:1:2107:10157:10499 1:N:0:28
AAAGTCGAGGTGCCTAAAGTGGCAACCCAGACTCATCCGCAGGTTGGTGGTGTAGAGCTTCCTGTAGCCGCATGGCGTTCGTACTTAAATATGGAACTAACCATTCCAATTTTCGCTGTCTCTTATACACATCTCCGAGCCCACGAGAC
+
BBBBBFBBBBAAGGGGCGGDGGGHGGHGGHHGHHHHHHGGGGGGHHGGFGEFFHGHGHHHGHHHFHHHGGGGGGGHGGGGGEHHHHHGFHHHHHFHHHGHHFHHHHHDHHHHHHGGGFFDGHFFDGHBFGFHGHHFDGGGGEGGGGGGG
@M02034:409:000000000-BFKT7:1:2107:27476:10508 1:N:0:28
AAAGTCGAGGTGCCTAAAGTGGCAACCCAGACTTGTGCTCATGTTGGTGGTGTAGAGCTTCCTGTAGCCGCATGGCGTTCGTACTTAAATATGGAACTAACCATTCCAATTTTCGCTGTCTCTTATACACATCTCCGAGCCCACGAGACT
+
BBBBBFBB?DAAGGBDGDGFFEFFHFHEGHHGHDHHFGDFBAEGFGHEFEEEAFHDGFHHHHHGGHHHHEEEGGHFGGGGGGBHGHFFBGHEFFBFFHFGECDFGGFHHHHHHFG/EEEFGHHHHHFHFHGGEGHFG//CCG//B<<ADF
@M02034:409:000000000-BFKT7:1:2107:23797:10509 1:N:0:28
AAAGTCGAGGTGCCTAAAGTGGCAACCCAGACTCATAATCATGTTGGTGGTGTAGAGCTTCCTGTAGCCGCATGGCGTTCGTACTTAAATATGGAACTAACCATTCCAATTTTCGCTGTCTCTTATACACATCTCCGAGCCCACGAGACT
+
AAAAABABD@AAFGGGGGGFBFGHHEHG2AEGFHGHHHHHFHHDGGFABEEFGHGHHHHHHHHHHHHHHGGE?EFFGGGGGG2FGHHFHEDFHHFGFGBGHGFGFHHF4BFGHFGGGDGHEFFHDGHFDGFFGFGBDC/B@FHG/@@D?F
@M02034:409:000000000-BFKT7:1:2107:21551:10512 1:N:0:28
AAAGTCGAGGTGCCTAAAGTGGCAACCCAGACTACGGTTGGGGTTGGTGGTGTAGAGCTTCCTGTAGCCGCATGGCGTTCGTACTTAAATATGGAACTAACCATTCCAATTTTCGCTGTCTCTTATACACATCTCCGAGCCCACGA
+
CCCCBFCCCCCCGGGGGGGGGGGHHHHGGHHGH33BEBFFGG?1AE0BAEFEF3FBFAABBGFGF555BEE/EEG1EEEGGE2?EHHHDGHFEG33FCGH303FEBG4DF3FD4>/CA<23BFF3?F2D222FFHBB/<A?FCC/<
@M02034:409:000000000-BFKT7:1:2107:6155:10525 1:N:0:28
AAAGTCGGAGGTGCCTAAAGTGGCAACCCAGACTAATAATAATGTTGGTGGTGTAGAGCTTCCTGTAGCCGCATGGCGTTCGTACTTAAATATGGAACTAACCATTCCAATTTTCGCTGTCTCTTATACACATCTCCGAGCCCACGAGA
+
BBBBBFBDDB?ACG4GGGFGGFDEGCGHGFD2CGGFHHCFGEBGAEGH2A?1AFBGHGHFFHGGHFFG53E?@EEA1E1E?>EF1?FGFHD@FE33BGHHB303BGH4D4BGFGB@?AGFHHFGGDGGFBGHC1GBFEGGGCGACCCCG
@M02034:409:000000000-BFKT7:1:2107:18365:10539 1:N:0:28
AAAGTCGAGGTGCCTAAAGTGGCAACCCAGACTACTGAGCGGGTTGGTGGTGTAGAGCTTCCTGTAGCCGCATGGCGTTCGTACTTAAATATGGAACTAACCATTCCAATTTTCGCTGTCTCTTATACACATCTCGAGCCCACGAGACTC
+
AAABAFBABD>AGGGFGGGGGGGHFHGGGHHGHHHHHHGHGGGGGGGGFG1BFFHFHEGHHFGFBGGGHGGGGGHHGGGGFEHHHHHHHHFHHFGHGHDFHHDGGEHEHHHHGHGDGGEFFHHHGHHHGGFHHHHGHGGGEHGGCGGGHF
@M02034:409:000000000-BFKT7:1:2107:21473:10541 1:N:0:28
AAAGTCGAGGTGCCTAAAGTGGCAACCCAGACTGGGCTGGGTGTTGGTGGTGTAGAGCTTCCTGTAGCCGCATGGCGTTCGTACTTAAATATGGAACTAACCATTCCAATTTTCGCTGTCTCTTATACCATCTCCGAGCCCACGAGACTC
+
BBBCAFBBBDABGGGGGGGGGGGHHGHGGDHGHHHHHHGGGHGGGHHEFEEFHHHGHHHHHGHHHGHHHFGGGGHHGGGGGGGHHHHHHHHHHHHFFHGHHHFHHHHFGFHHHHGGGGEGHHHHHFHFHHHHHHHGFGGGGHGGGGGGHH
@M02034:409:000000000-BFKT7:1:2107:15026:10546 1:N:0:28
AAAGTCGAGGTGCCTAAAGTGGCAACCCAGACTAAGAATGGGGTTGGTGGTGTAGAGCTTCCTGTAGCCGCATGGCGTTCGTACTTAAATATGGAACTAACCATTCCAATTTTCGCTGTCTCTTATACACATCTCCGAGCCCACGAGACT
+
A?AABFBADBAAFGGGGGGGCBFAGGHDFGFEGFHG35EAGFCFEAAAFEEFG3FBG53FHBGFGHHHHGC?EEHHGEEEGEFHHHGEFGEHHD33GF??GCFGHHH44BBGHB@FGGEF2GFGDFGHHHB?FHGGD/BCGGHGGGGADF
@M02034:409:000000000-BFKT7:1:2107:26712:10547 1:N:0:28
AAAGTCGAGGTGCCTAAAGTGGCAACCCAGACTGAGAATAAGGTTGGTGGTGTAGAGCTTCCTGTAGCCGCATGGCGTTCGTACTTAAATATGGAACTAACCATTCCAATTTTCGCTGTCTCTTATACACATCTCCGAGCCCACGAGACT
+
CBCCCFCCDBAAGGGGGGGGGGGHHHHGGHHGHHHFGGHHHHHFGHGFFGEFGHHHHHHHHGHFFHHHHGFGGGHHGGGGFFHHHHHGHHHGHHHHGHHGHHHHGHGHHHHHGHGGGGGBHGHGHHGHGHGHHHGHGDG/FGHGGGGGDF
@M02034:409:000000000-BFKT7:1:2107:16161:10552 1:N:0:28
AAAGTCGAGGTGCCTAAAGTGGCAACCCAGACTCCTCAGACGGTTGGTGGTGTAGAGCTTCCTGTAGCCGCATGGCGTTCGTACTTAAATATGGAACTAACCATTCCAATTTTCGCTGTCTCTTATACACATCTCCGAGCCCACGAGACT
+
CCCCCFBCBBCCGGGGGGGGGGGHHHHGGHHGHHHHHHHHHGGGGGGFFGEGHHHHHHHHHHHHHHHHHGGGGGHHGGGGGGHHHHHHHFHHHHHHHHHGHHHHHHHHHHHHHHGGGGGHHGHHHHHHGHHHHHHFGCGGGGGGGGGGGF
@M02034:409:000000000-BFKT7:1:2107:25965:10553 1:N:0:28
AAAGTCGAGGTGCCTAAAGTGGCAACCCAGACTACTCGCCAGGTTGGTGGTGTAGAGCTTCCTGTAGCCGCATGGCGTTCGTACTTAAATATGGAACTAACCATTCCAATTTTCGCTGTCTCTTATACACATCTCCGAGCCCACGAGACT
+
BBBBBFBADB2>FGGGGGGGCFGHHHHGFFGFHFFGGA?AEEHHFGGEGE1BFFGGFGHHHEGFGGHHHGGCEEHAFEGFGEHHHH4@GGGFHFFHHHGGHHHHGHHHHHHHHFFEGCDHGHHHDGB3FFBGGHHHF>//@C<FDGGFGD
@M02034:409:000000000-BFKT7:1:2107:2824:10554 1:N:0:28
AAAGTCGAGGTGCCTAAAGTGGCAACCCAGACTATGTCTACGGTTGGTGGTGTAGAGCTTCCTGTAGCCGCATGGCGTTCGTACTTAAATATGGAACTAACCATTCCAATTTTCGCTGTCTCTTATACACATCTCCGAGCCCACGAGACT
+
BBA?BFBBBDAAGGGGGGGGGFGFHHHFGHHGHHHFGFFHACAGGGCAFABAGFGFHBGHHFGH5FGGHEFEGGHHGGGFF??GGHHFHHEHHHFFFHGHGHHHHHGGHHHHHBEFGGEGFHHHHFHHEFFHHHGGGCDGGGHGFFGDGF
@M02034:409:000000000-BFKT7:1:2107:23673:10562 1:N:0:28
AAAGTCGAGGTGCCTAAAGTGGCAACCCAGACTAAGAATAATGTTGGTGGTGTAGAGCTTCCTGTAGCCGCATGGCGTTCGTACTTAAATATGGAACTAACCATTCCAATTTTCGCTGTCTCTTATACACATCTCCGAGCCCACGAGACT
+
BBBBBBAAD@>AAGGFFGGGGGGBGHHAFGDDHFHHHHHHHFHHH5GEFE2BBFGEGFHH5FFGGHGHHEEEEEHCEEGFEEGHHHGFGHBEGHBD@GFHE1GHGHFGFGHHH4EDFGG3GGGHFHFDFGHEFG1FC/@<C/FFC/AEGH
@M02034:409:000000000-BFKT7:1:2107:16150:10566 1:N:0:28
AAAGTCGAGGTGCCTAAAGTGGCAACCCAGACTCCTCAGACGGTTGGTGGTGTAGAGCTTCCTGTAGCCGCATGGCGTTCGTACTTAAATATGGAACTAACCATTCCAATTTTCGCTGTCTCTTATACACATCTCCGAGCCCACGAGACT
+
BBBBAFBAD2AAEGG5F4GGFGGHHHHGGHHGHHHHHHHHFFGEFGGEFFEFFHGEHFHHFHHHFHHHHFGEEEHGGGGGGGHHGGHHDEGHHH3FCGG33FHFGFFFFFGHHBFFGGEFHFBDFGBBBG?GFHHFG/B@CFEGCC@FDF
@M02034:409:000000000-BFKT7:1:2107:19810:10567 1:N:0:28
AAAGTCGAGGTGCCTAAAGTGGCAACCCAGACTACTGATCGGGTTGGTGGTGTAGAGCTTCCTGTAGCCGCATGGCGTTCGTACTTAAATATGGAACTAACCATTCCAATTTTCGCTGTCTCTTATACACATCTCCGAGCCCACGAGACT
+
AAAABFAADBAAFGGGGGGGGGGFFHHEFGFCCB3FGBE5FFGHFEGGFGAFGFH5GHHHHFHHAGDGHGGGFGHHGEGFEEEFEHHDGHBHHFDFHHFHHHHHHHHHHGGHHHGGGGFFFHHHHFHFGFGHGHHFG/D/<FGFGGGCGB
@M02034:409:000000000-BFKT7:1:2107:24103:10568 1:N:0:28
AAAGTCGAGGTGCCTAAAGTGGCAACCCAGCCTGATAAGCATGTTGATGGTGTAGAGCTTCCTGTAGCC
+
AAABBFAA>A2>AGGGGFGFGFGGHGF2FG2BGH2GD53BGFHHB55DDE3GGEG5F5AC5A5G5DA5A
@M02034:409:000000000-BFKT7:1:2107:14241:10575 1:N:0:28
AAAGTCGAGGTGCCTAAAGTGGCAACCCAGACTCTGGGTGGGGTTGGTGGTGTAGAGCTTCCTGTAGCCGCATGGCGTTCGTACTTAAATATGGAACTAACCATTCCAATTTTCGCTGTCTCTTATACACATCTCCGAGCCCACGAGACT
+
ABCBAFABBDAAGGGGGGGGFGGGGHHGFHHGHHHHHHFFGGGEGGGEFGEFGHHHHGHHHHHGGHHHHGGGGGHFEEGGFFHHHHHHHHGHHHGGGFGCGGDGHFFGHHHHHHGGGGFHHHHHHHGHGHEHHHGFE?GFGFHGGGGGGG
@M02034:409:000000000-BFKT7:1:2107:9322:10586 1:N:0:28
AAAGTCGAGGTGCCTAAAGTGGCAACCCAGACTCCTCCTGGGGTTGGTGGTGTAGAGCTTCCTGTAGCCGCATGGCGTTCGTACTTAAATATGGAACTAACCATTCCAATTTTTGCTGTCTCTTATACACATCTCCGAGCCCACGAGACT
+
CCCCCFCCCCABFGGGGGGGGGGHHABEEHDEECGGHHHFA2AAEEE1CE1AGBGDG5FG53B5F5B5B?@0?EFA@GGGA>BAGFGHHH4G433BBBFB3G3G34FDHEDG44>FEFFH4BGD3B3BF22FG3?FG/B@CECFC/CDFF
@M02034:409:000000000-BFKT7:1:2107:3223:10606 1:N:0:28
AAAGTCGAGGTGCCTAAAGTGGCAACCCAGACTGGGACGCCGGTTGGTGGTGTAGAGCTTCCTGTAGCCGCATGGCGTTCGTACTTAA
+
CCCCBFCCCBACGGGGGGGGFGFGHGHGFHGAGHED2AA22AEEAFEAAAEEFBF5F@FF5@BFB4F4BB@?EEF1>?>FE?2??BFG
@M02034:409:000000000-BFKT7:1:2107:24167:10606 1:N:0:28
AAAGTCGAGGTGCCTAAAGTGGCAACCCAGACTGAGGGGGGGGTTGG
+
BBBBAFAA@DABGGGGGFGGGGGHHHHGGH2F33GFGGCEGGBBB>B
@M02034:409:000000000-BFKT7:1:2107:9287:10612 1:N:0:28
AAAGTCGAGGTGCCTAAAGTGGCAACCCAG
+
BCBCBFCCCCABGGGGGGGGGGGHHHHGGH
@M02034:409:000000000-BFKT7:1:2107:18633:10613 1:N:0:28
AAAGTCGAGGTGCCTAAAGTGGCAACCCAGACTCCGTCGAATGTTGGTGGTGTAGAGCTTCCTGTAGCCGCATGGCGTTCGTACTTAAATATGGAACTAACCATTCCAATTTTCGCTGTCTCTTATACACATCTCCGAGCCCACGAGAC
+
CCCCCFBCCDBBGGGGGGGGGGGHHHHGGHHGHHHGBFEABBGFGFGGEEGFAAGBFGHHFHFFHFGFFFG@EEEEEGGG1ECHGGHB3FHHFG33FGGH3F3BFFF?FFGHH4@FGFEHGHHH3FFHHFBGFGHFF@@FGFFFC/@DA
@M02034:409:000000000-BFKT7:1:2107:28444:10615 1:N:0:28
AAAGTCGAGGTGCCTAAAGTGGCAACCCAGACTAAGAATAATGTTGGTGGTGTAGAGCTTCCTGTAGCCGCATGGCGTTCGTACTTAAATATGGAACTAACCATTCCAATTTTCGCTGTCTCTTATACACATCTCCGA
+
AAAB>F?AD>>?FGGGFFGEFGGHHGGEGHHGHGHHHHHHHHHDGHGGFGEGHHHHHHGFHHFHFGFFFGGGGEHGFGGGGGFGHHHF3FGHFHGFEGHFFHHBHFGGHGHHHHGGGGDFEGFHBGHHGEFFFDFG/C
@M02034:409:000000000-BFKT7:1:2107:28462:10615 1:N:0:28
AAAGTCGAGGTGCCTAAAGTGGCAACCCAGACTAAGAATAATGTTGGTGGTGTAGAGCTTCCTGTAGCCGCATGGCGTTCGTACTTAAATATGGAACTAACCATTCCAATTTTCGCTGTCTCTTATACACATCTCCGAGCC
+
>AAA>BA?DDAACGGGGGGGGGGF1FFEGHGAFGHHGHHHGFHGFFHEBEEAF1GDEDGBHHHGBFFG1AAEFEHFEAEBEEF/GHBBFGFHBFB111FBGADFB>FDHHGHFB>?E??1>BDFDGE22FHB<D1FC<//<
@M02034:409:000000000-BFKT7:1:2107:13435:10618 1:N:0:28
AAAGTCGAGGTGCCTAAAGTGGCAACCCAGACTCCTACGTCTGTTGGTGGTGTAGAGCTTCCTGTAGCCGCATGGCGTTCGTACTTAAATATGGAACTAACCATTCCAATTTTCGCTGTCTCTTATACACATCTCCGAGCCCACGAGACT
+
1AA1A3>A>D1ACEDGFGGGGBCCEAGACAAFAGHHHHFHHHGHHFHGE?EFFFF2EHBCE1BDFGGDHG/EEEGHGFEFEG0GFHHGHEG2GHHFFHB1GHHHEHEFEGHFDFE/EGEEHHFHHGDGBFFG1FFGG<BBCGFGG@CA/?
@M02034:409:000000000-BFKT7:1:2107:26053:10623 1:N:0:28
AAAGTCGAGGTGCCTAAAGTGGCAACCCAGACTGGGGGGGTGGTTGGTGGTGTAGAGCTTCCTGTAGCCGCATGGCGTTCGTACTTAAATATGGAACTAACCATTCCAATTTTCGCTGTCTCTTATACACATCTCCGAGCCCACG
+
BAAABFBBBBAAGGGGGGGGGGGHGGGGGGHGHHCGGGGGC@DDEDGGED;;CFFFCFGGGGGGFFGFGDBDFDFABDFEAABEFFFBFFBBFFFFFFFFFFFFBFFF/BFFFFFFFFFEFFFFFFFFFFFFFFFFA-@-=A..;
@M02034:409:000000000-BFKT7:1:2107:13735:10633 1:N:0:28
AAAGTCGAGGTGCCTAAAGTGGCAACCCAGACTAAGGATTTGGTTGGTGGTGTAGAGCTTCCTGTAGCCGCATGGCGTTCGTACTTAAATATGGAACTAACCATTCCAATTTTCGCTGTCTCTTATACACATCTCCGAGCCCACGAGACT
+
CCCCBFCDDCCCGGGGGGGGGGGHHHHGGHHGHHHHHGHHHHHHHGGGGGGGHHHHHHHHHHHHHHHHHGGGGGHHGGGGGGHHHHHHHHHHHHHGHHHHHHHHHHHHFHHHHHGGGGGHHHHHHHHHGHGHHHHHGCCFGGHGGGGGGH
@M02034:409:000000000-BFKT7:1:2107:8716:10634 1:N:0:28
AAAGTCGAGGTGCCTAAAGTGGCAACCCAGACTTTTGGTAGTGTTGGTGGTGTAGAGCTTCCTGTAGCCGCATGGCGTTCGTACTTAAATATGGAACTAACCATTCCAATTTTCGCTGTCTCTTATACACATCTCCGAGCCCACGAGACT
+
BCBBAFCCCCBBGGGGGGGGGGGHHHHGGHHGHHHHHGGHHGHHHHHGGGEFGHHGHHHHHHHFGGHHHGGGGGHHGGGGGGHHHHHHHHGHHHFGGHHHHHFHHHHHHHHHHHGGGGGHHHHHHHHHHHFHHHHHG/?@FGHGGGGGGH
@M02034:409:000000000-BFKT7:1:2107:16779:10638 1:N:0:28
AAAGTCGAGGTGCCTAAAGTGGCAACCCAGACTAATAATAATGTTGGTGGTGTAGAGCTTCCTGTAGCCGCATGGCGTTCGTACTTAAATATGGAACTAACCATTCCAATTTTCGCTGTCTCTTATACACATCTCCGAGCCCACGAGACT
+
BBBBBFBBBBBBGGGGGGGGGGGGGHHGGGGGHGHGFHHHHHHHHHHGGGGFFFHFHHFGHHFHGFHHHGGGGGHHGGGGGFFHHHHHHHGFHBFFFHGFHHGHFHHGHHHHHEGGGGGFHHHGHHHFEGHGHHGHGGGGGGHGGCCGGD
@M02034:409:000000000-BFKT7:1:2107:18580:10640 1:N:0:28
AAAGTCGAGGTGCCTAAAGTGGCAACCCAGACTACGAAGCCGGTTGGTGGTGTAGAGCTTCCTGTAGCCGCATGGCGTTCGTACTTAAATATGGAACTAACCATTCCAATTTTCGCTGTCTCTTATACACATCTCCGAGCCCACGAGACT
+
AABCCFCCCCABGGGGGGGGGGGHHHGGGHHGHHHGGHGGHGGGGGGFFGEFHHHHHHHHHHHHHHHHHEEGGGHHGGGGGGHHHHHGHHHHHHGHHHHHHHGHHHHHHHHHHFGGGGGFHGHHHHHHGHFHHHGHGGGGGGGGD-CGGF
@M02034:409:000000000-BFKT7:1:2107:6271:10642 1:N:0:28
AAAGTCGAGGTGCCTAAAGTGGCAACCCAGACTGGTGCTGGTGT
+
CBBCCFCCBCBBGGGGGGGGGGGHHHHGGHHGH325B33DGGFH
@M02034:409:000000000-BFKT7:1:2107:12524:10648 1:N:0:28
AAAGTCGAGGTGCCTAAATTGGCAACCCAGACTGATGGTTTGGTAGAGCTTCCTGTAGCCGCATGGCGTTCGTACTTAAATATGGAACTAACCATTCCAATTTTCGCTGTCTCTTATACACATCTCCGAGCCCACGAGACTCCTGAGCAT
+
CCCCCFCADBABGGGGGGGGGGHHHHHGGHHGHHHHHHHHHGGHGHHHHHHHHHHHHHHHGGEGGHHGEEGGFFHHHHGHHHHHHFDGHHGHHHHHHHHHHHHHFGGGGGHHHHHHHHFFHHHHHHHGFCGGGGGCCGGGGHHHHGHHHG
@M02034:409:000000000-BFKT7:1:2107:21032:10651 1:N:0:28
AAAGTCGAGGTGCCTAAAGTGGCAACCCAGACTCCTAATTGTGTTGGGGGT
+
BABBBFABBBCCGGGGGGGGFGGHHHHGGH2FGHCG35D5FHHFCGF220A
@M02034:409:000000000-BFKT7:1:2107:23677:10659 1:N:0:28
AAAGTCGAGGTGCCTAAAGTGGCAACCCAGACTAATAAGAATGTTGGTGGTGTAGAGCTTCCTGTAGCCGCATGGCGTTCGTACTTAAATATGGAACTAACCATTCCAATTTTCGCTGTCTCTTATACACATCTCCGAGCTCACGAGACT
+
ABBCBFCCCCCCGGGGGGGGGGGHHHHGGHHGH3GHG5GH5FGGFGF?2?ECA3D5ABAB5GFF55D5BAF0EEE10?>FEABE?EGH3FGB@F33FEGH313B3BF44GDHD4>/EA<34?D?44F4D3B2FHHBF?FG/@2>?CC/?F
@M02034:409:000000000-BFKT7:1:2107:28014:10660 1:N:0:28
AAAGTCGAGGTGCCTAAAGTGGCAACCCAGACTCAGTCTGGTGTTGGTGGTGTAGAGCTTCCTGTAGCCGCATGGCGTTCGTACTTAAATATGGAACTAACCATTCCAATTTTCGCTGTCTCTTATACACATCTCCGAGCCCACGAGACT
+
BBBBBFBBBBBBGGGGEDGGGGGFHHHGGHHGGHHHAFFGHHHHFHH2AEFFADGFFFHHGHHHGDHGFFGGGGF1FEFGFE?GGGFGGFFFHGDDFHHFEB3FGDFFHHHHHDEFGGEGHGGHGFHFHGFHHHHEDCGGGFHGGGGGGH
@M02034:409:000000000-BFKT7:1:2107:11275:10664 1:N:0:28
AAAGTCGAGGTGCCTAAAGTGGCAACCCAGACTCATGCTACGGTTGGTGGTGTAGAGCTTCCTGTAGCCGCATGGCGTTCGTACTTAAATATGGAACTAACCATTCCAATTTTCGCTGTCTCTTATACACATCTCCGAGCCCACGAGACT
+
CCCBCBCBCBABGGGGGGGGGGGGHHHGGHHGHHHHHHHHHGCGGGGGGGEFHGHFHHFHGFHHHHHGHGGCGEHHGGGGGFGHFHHHHFGHHHHEGHGFGGGFFHHGHHHHHHGGGFGHHHHHHHHHHGFFFHFFGCGFGGHEGFFGGH
@M02034:409:000000000-BFKT7:1:2107:12899:10667 1:N:0:28
AAAGTCGAGGTGCCTAAAGTGGCAACCCAGACTAGTCCTAATGTTGGTGGTGTAGAGTTTCCTGTAGCCGCATGGCGTTCGTACTTAAATATGGAACTAACCATTCCAATTTTCGCTGTCTCTTATACACATCTCCGAGCCCACGAGACT
+
BCBCCFCBCBAAFGGGGFGGGGGHHGHGGHHGHHHGHHHHHHHHHHHGGGEBFFHFHHHHHFHHFGHHHGGGGEHHGGGGGFHHHHEGHHFHHHFHGHHHHHGFFHHHGGFFFHGGGGGGHHHHHHHGHFBGGGHHFBFCGGEFGCGGGH
@M02034:409:000000000-BFKT7:1:2107:2767:10667 1:N:0:28
AAAGTCGAGGTGCCTAAAGTGGCAACCCAGACTCCGCCTGCTGTTGGTGGTGTAGAGCTTCCTGTAGCCGCATGGCGTTCGTACTTAAATATGGAACTAACCATTCCAATTTTCGCTGTCTCTTATACACATCTCCGAGCCCACGAGACT
+
BCCCCFCCCCABGGGGGGGGGGGHHHGGDHHFH3GFGEGHFHHFHHHGFGEFHHHHHHHHHHHHHHHHHGGGGGHGGGGGGFHHHHHGFHBFHHHHFBGHHHDHFHHHHGHHHHGGGGGGHFHHGHHHHGHHHHHGFCDFGGHGGGGDGB
@M02034:409:000000000-BFKT7:1:2107:8795:10669 1:N:0:28
AAAGTCGAGGTGCCTAAAGTGGCAACCCAGACTGATAAGAGTGTTGGTGGTGTAGAGCTTCCTGTAGCCGCATGGCGTTCGTACTTAAATATGGAACTAACCATTCCAATTTTCGCTGTCTCTTATACACATCTCCGAGCCCACGAGACT
+
A@BC>BAABDABGGGGGGGGEGGHHFHGGHHGHHHHHHHHHFGGHGHEEEEFGFHHHGHHHHHGFFGFHFGGGGHHGGGGGGHHHHHHGHHHHHFFFHEHFGFGHHFHHHHHHBEGGGFGHGHHHHFHHGHHGHHGFGGCGGEGGFCGGG
@M02034:409:000000000-BFKT7:1:2107:15226:10669 1:N:0:28
AAAGTCGAGGTGCCTAAAGTGGCAACCCAGACTGAGAAGACTGTTGGTGGTGTAGAGCTTCCTGTAGCCGCATGGCGTTCGTACTTAAATATGGAACTAACCATTCCAATTTTCGCTGTCTCTTATACACATCTCCGAGCCCACGAGACT
+
BCCBBFCBBCABGGGGGGGFGGGHHHHGGHHGHHHHHHHHHHHHHHHEFGEFGHHHHHHHGFHHHFHGHGGGGGHHGGGGGFHHHHFFHHGHHHHHHHHHHHHHGGGHHHHHHHGGGGGHHGHHHHGHGHDFFHFHF<CCGGHGGGGGGH
@M02034:409:000000000-BFKT7:1:2107:21037:10669 1:N:0:28
AAAGTCGAGGTGCCTAAAGTGGCAACCCAGACTCCTAATTGTGTTGGTGGTGTAGAGCTTCCTGTAGCCGCATGGCGTTCGTACTTAAATATGGAACTAACCATTCCAATTTTCGCTGTCTCTTATACACATCTCCGAGCCCACGAGACT
+
BBBCCFCCCCCCGGGGGGGGGGGHHHHGGHHGHHHHHHHHHHHHHHGFGGEFHHHGHHHHHHHHHHHHHGGGGGHHGFGGGGHHHHHHHHHHHHGGHHHHHHHHHHHFHHHHHEGGGGFHHHHHHHHHFHFHHHGFG/DFGGHGGGGGGH
@M02034:409:000000000-BFKT7:1:2107:12881:10671 1:N:0:28
AAAGTCGAGGTGCCTAAAGTGGCAACCCAGACTAGTCCTAATGTTGGTGGTGTAGAGTTTCCTGTAGCCGCATGGCGTTCGTACTTAAATATGGAACTAACCATTCCAATTTTCGCTGTCTCTTATACACATCTCCGAGCCCACGAGACT
+
A>AA>DABBD>4FGG5BEDGFGGHHHHGGHHGHHFHHHHHGGHGHHHEFFAFFGGFFDFGHHHHHBGBGEG?EEFGEGGGGGHHFGGH@GFFFHFEHGGBCGBGHDDGFFGHHGGGGGFFHEHHGHHHFGEGFHGGF?@CGGGFDGC?DG
@M02034:409:000000000-BFKT7:1:2107:17744:10671 1:N:0:28
AAAGTCGAGGTGCCTAAAGTGGCAACCCAGACTCATCCGAATGTTGGTGGTGTAGAGCTTCCTGTAGCCGCATGGCGTTCGTACTTAAATATGGAACTAACCATTCCAATTTTCGCTGTCTCTTATACACATCTCCGAGCCCACGAGACT
+
BBBBBFBBDBBBGGGGGGGGGGGHHHHGGHHGHHHHHHGGGFHHHHHGGGFFHGHFHHHHHGHHHHHHHGGGGGHHGGGEFGHHHHHHGHHHHHFHHHHHHHHHHHHFHHHHHHGGGGFGHGHHGHHF3FGFBFGFGCCGGFHGCFGFDD
@M02034:409:000000000-BFKT7:1:2107:25783:10672 1:N:0:28
AAAGTCGAGGTGCCTAAAGTGGCAACCCAGACTAATTATGGGGTTGGTGGTGTAGAGCTTCCTGTAGCCGCATGGCGTTCGTACTTAAATATGGAACTAACCATTCCAATTTTCGCTGTCTCTTATACACATCTCCGAGCCCACGA
+
B?AABFBBBBABGGG5FGGFGFGGHFHFGDFFHHHHH5D532AEEEGEFDEFHGHFGHHHHFHFGHGHHGGGGFHHEFGGEEGHHHGGHFDHGHFGHH3FGHHHGHHHFFGHHGGGGGGFHHHHFGD2F1GHGHG1?/<B?//<<<
@M02034:409:000000000-BFKT7:1:2107:26661:10673 1:N:0:28
AAAGTCGAGGTGCCTAAAGTGGCAACCCAGAGGGTTGGTGGTGTAGAGCTTCCTGTAGCCGCATGGCGTTCGTACTTAAATATGGAACTAACCATTCCAATTTTCGCTGTCTCTTATACACATCTCCGAGCCCACGAGACTCCTGAGCAT
+
BBCCCFCCCCCCGGGGGGGGGGGHHHHGGGHHGGFGGGEFGGGGHHHHHHHHHHHHHHHHECEEGHGGFGGEEFGGHHHHHHHHHFHHHGFHGHHHHHHHHHHHHGEGGGHHGHHHHHHFGHGFGGHGFFCGGEFBBC/CHHBGHHGHD?
@M02034:409:000000000-BFKT7:1:2107:8547:10682 1:N:0:28
AAAGTCGAGGTGCCTAAAGTGGCAACCCAGCCTCCGGGTCATGTTG
+
AAABAFBBBBBBGGGGGGGGGGGHHHHGGDA2FGH2EGE22FGGBG
@M02034:409:000000000-BFKT7:1:2107:21374:10683 1:N:0:28
AAAGTCGAGGTGCCTAAAGTGGCAACCCAGACTGTTCCTCCTGTTGGTGGTGTAGAGCTTCCTGTAGCCGCATGGCGTTCGTACTTAAATATGGAACTAACCATTCCAATTTTCGCTGTCTCTTATACACATCTCCGAGCCCACGAGACT
+
AAABBFBBDBAAGGGGGGGGGGGFHDFGGHHGHHHHHHHHHHHHHHHGGGEFHFGHHHHHHHHFGHHFHGGGGGHHGGGGGGFHHHHHHHHHHHHHHHHGGHFHHHHFHHHHHHGEGGEFHFHHHHGGEFHHHHGFFCGGGGHGGGGFGF
@M02034:409:000000000-BFKT7:1:2107:8557:10698 1:N:0:28
AAAGTCGAGGTGCCTAAAGTGGCAACCCAGACTCCGGGTCATGTTGGTGGTGTAGAGCTTCCTGTAGCCGCATGGCGTTCGTACTTAAATATGGAACTAACCATTCCAATTTTCGCTGTCTCTTATACACATCTCCGAGCCCACGAGACT
+
CCCCCFBCCCCCGGGGGGGGGGGHHHHGGHHGHFHFGGEGCGHHFHGGEEEFGBG5FFECDGHHEBFBFEGCGGG1EEEGGEBEEHHGBGHFEG33FGGHBB3FEFFBFF3GG?EGGE?F3GG33?HGFFFFHHG@D?CFGFHGGGGGGH
@M02034:409:000000000-BFKT7:1:2107:15261:10703 1:N:0:28
AAAGTCGAGGTGCCTAAAGTGGCAACCCAGACTCCTAGTGATGTTGGTGGTGTAGAGCTTCCTGTAGCCGCATGGCGTTCGTACTTAAATATGGAACTAACCATTCCAATTTTCGCTGTCTCTTATACACATCTCCGAGCCCACGAGACT
+
BBABBFBBCDBBGGGGFFGGDGFCFAGEFGHDHHHBHHDFDGH5FFHEFDAAAFGFGHBGGHGFFFHHHCFFDGHHGDCEGFHHHHFGHFGFHHGHHEFFHHHHHHHFHHHFFHE?EFGFEHHHFFFHBF2G2FFGFBF/BEEECFCDAF
@M02034:409:000000000-BFKT7:1:2107:19552:10714 1:N:0:28
AAAGTCGAGGTGCCTAAAGTGGCAACCCAGACTAAGACTGAGGTTGGTGGTGTAGAGCTTCCTGTAGCCGCATGGCGTTCGTACTTAAATATGGAACTAACCATTCCAATTTTCGCTGTCTCTTATACACATCTCCGAGCCCACGAGACT
+
BCBBBFBCCCBBGGGGGGGGGGGHHHHGGHHGHGGHHHHHBGFFFGGEFEGFHFHFGGHFGHHHHHHHHGGGGGFCEFGGGEHHHHHGEHHGHHFFHHHGHEFGHHHGHHHHHHGAGDEGHHHHHGFHGHHHHHFFC@CGGGHGGGGGGF
@M02034:409:000000000-BFKT7:1:2107:8672:10716 1:N:0:28
AAAGTCGAGGTGCCTAAAGTGGCAACCCAGACTGCTCCGTCTGTTGGTGGTGTAGAGCTTCCTGTAGCCGCATGGCGTTCGTACTTAAATATGGAACTAACCATTCCAATTTTCGCTGTCTCTTATACACATCTCCGAGCCCACGAGACT
+
BBBBAFAADAABGGGGGGFGFGDHHHHGGHHGHFHFDCEBGFFBFGHE2AEC13GFD5FE5BAABDGEEEEEEEA?E1EF?1B1FEFF3FGBBF3@@EGG303B3B??FGBGH?EEGDFFHFGFFFFD3CFGGFGFFCGG@/FFGCCDGG
@M02034:409:000000000-BFKT7:1:2107:3172:10722 1:N:0:28
AAAGTCGAGGTGCCTAAAGTGGCAACCCAGACTAGGGGGGGGGTTGGTGGTGTAGAGCTTCCTGTAGCCGCATGGCGTTCGTACTTAAATATGGAACTAACCATTCCAATTTTCGCTGTCTCTTATACACATCTCCGAGCCCACGAGAC
+
A3AABFBBBBAAFGGGGGGGGGGFHHAE2FGFHHHHGGGGGFFDBBB;ED.;EBFFFFBFFFFFBFBFFFAFFDFAFDF?D9BEEFFBFFBFFFFFFFFFFFFFFFFFFFFFF9BDF?99BFBF/FFFFBBFFFFBDADFF?EEFFDF?
@M02034:409:000000000-BFKT7:1:2107:8685:10729 1:N:0:28
AAAGTCGAGGTGCCTAAAGTGGCAACCCAGACTGCTCCGTCTGTTGGTGGTGTAGAGCTTCCTGTAGCCGCATGGCGTTCGTACTTAAATATGGAACTAACCATTCCAATTTTCGCTGTCTCTTATACACATCTCCGAGCCCACGAGACT
+
BBBAAFABBDABGGGGGGGGGGGHHHHGGHHGHHHHHHGFHHGHHHHGEFFFHGHHHBFHHHHHHHHHHGGGGGGAEEGGGEFHHHGHHHHHGHHHHHGHHHHHHHHHHHHHHHGGGGGHHHHHGHHHHGEHEHGBECGFGGHGGGGGGH
@M02034:409:000000000-BFKT7:1:2107:21853:10736 1:N:0:28
AAAGTCGAGGGTGCCTAAAGTGGCAACCCAGACTCATGTTGGTGTTGGTGGTGTAGAGCTTCCTGTAGCCGCATGGCGTTCGTACTTAAATATGGAACTAACCATTCCAATTTTCGCTGTCTCTTATACACATCTCCGAGCCCACGAGAC
+
BBCCCFCBBDDAGEGGGGGGFGHFHH4FEFGHFHHHHHHHHHEBGGGGEFEEFFHGFGHHHHHHHHHHHGEEEFFHGGGGGE?GHHHDGGGHHHHFGFHHGHHHHHHFHHHHHHGEEEGGHHGHHHHHFFGHHBFDFECGDCGHGGGGGD
@M02034:409:000000000-BFKT7:1:2107:23945:10736 1:N:0:28
AAAGTCGAGGTGCCTAAAGTGGCAACCCAGACTACGACTGCTGTTGGTGGTGTAGAGCTTCCTGTAGCCGCATGGCGTTCGTACTTAAATATGGAACTAACCATTCCAATTTTCGCTGTCTCT
+
CCCCCFCCCBAAGGGGGGGGGGGHHHHGGHGGHHHGGGGFHHHHHHHGGGEFHHHHHHHHHHHHHHHHHGGGGGHHGGGGGGFHHHHHGHHFHHHHHHHHHHHHHHHHHHHHHHGGGGGGHHH
@M02034:409:000000000-BFKT7:1:2107:23929:10743 1:N:0:28
AAAGTCGAGGTGCCTAAAGTGGCAACCCAGACTACGACTGCTGTTGGTGGTGTAGAGCTTCCTGTAGCCGCATGGCGTTCGTACTTAAATATGGAACTAACCATTCCAATTTTCGCTGTCTCTTATACACATCTCCGACC
+
BBBBBFBB?DBBFGGGGGGFGGGHHHHGGHGCFFG2EEGGBGHHHEHGE?GEFFGBFGHFGFHHEEGAGFE@EEFHGGGFFFFHGGHHFHGFGD33CGHH3E3FFGFBBGHHHGGGGD/34BFG3FFFFHF22?FFE//>
@M02034:409:000000000-BFKT7:1:2107:20576:10751 1:N:0:28
AAAGTCGAGGTGCCTAAAGTGGCAACCCAGACTTCTTCTGTGGTTGGTGGTGTAGAGCTTCCTGTAGCCGCATGGCGTTCGTACTTAAATATGGAACTAACCATTCCAATTTTCGCTGTCTCTTTACACATCTCCGAGCCCACGAGACTC
+
BBBBCFBCCCCCGGGGGGGGGGGGHHHGGHHGHHHGHGHHGFHHGGGECAGFEDGFGFGG5FGBFBEBAEGEEEF1EEEGF>?B1FHDDEFFGD33FGFH3?3FGEHDHGDHH?EGGGEGBHHFHFFFHFGHGHGF/C?DFFE/<CDDHC
@M02034:409:000000000-BFKT7:1:2107:14899:10752 1:N:0:28
AAAGTCGAGGTGCCTAAAGTGGCAACCCAGACTAAGAATAATGTTGGTGGTGTAGAGCTTCCTGTAGCCGCATGGCGTTCGTACTTAAATATGGAACTAACCATTCCAATTTTCGCTGTCTCTTATACACATCTCCGAGCCCACGAGACT
+
A>AA>FABDDAAGGGGGGGGEGGHHHHGGHHGHHHHHHHHGGHGHHHFFGEFGHHHHFHGHHHHGFGGGEGFGGHHGGGGGGGHHHHGHHHHHHGGFGFFCFFGBFGHHHGHHGGGDGGDHGGHFHGHGFFHHHFGD//@DGHGCGGGGH
@M02034:409:000000000-BFKT7:1:2107:15636:10753 1:N:0:28
AAAGTCGAGGTGCCTAAAGTGGCAACCCAGACTGGGGGTTGTGTTGGTGGTGTAGAGCTTCCTGTAGCCGCATGGCGTTCGTACTTAAATATGGAACTAACCATTCCAATTTTCGCTGTCTCTTATACACATCTCCGAGCCCACGAGACT
+
CCCCCFBCCCCBGGGGGGGGGGGHHHGGCHHGHHHHGGFGGGGHHHHGGGEFHHHHHHHHHHHHGHHHHGGGGEHHGGGGGGHHHHHHHHHHHGHHGHFHHHGHHFFHHHHHHHGGGGFHHHHHHHHHHHGHHHFHG@CGGGHGGGGGGH
@M02034:409:000000000-BFKT7:1:2107:5321:10753 1:N:0:28
AAAGTCGAGGTGCCTAAAGTGGCAACCCAGACTGAGAAGAAGGTTGGTGGTGTAGAGCTTCCTGTAGCCGCATGGCGTTCGTACTTAAATATGGAACTAACCATTCCAATTTTCGCTGTCTCTTATACACATCTCCGAGCCCACGAGACT
+
BBAABFBBBB2AGGGGGGGGGFFHHGHGGHGGHHFHGBGHGFGBFGGAFEEBGDGFHBGGHGGFGHFHHGGEEFHHGGGGEEGHHHHFHHDHHHBEHHHGHHHHHHGHHHFHHHGGGGEHGHHHGHHHHHFHHHFFFCGGCGHGCGGGGH
@M02034:409:000000000-BFKT7:1:2107:20670:10760 1:N:0:28
AAAGTCGAGGTGCCTAAAGTGGCAACCCAGACTTCGCGGGCGGTTGGTGGTGTAGAGCTTCCTGTAGCCGCATGGCGTTCGTACTTAAATATGGAACTAACCATTCCAATTTTCGCTGTCTCTTATACACATCTCCGAGCCCACGAGACT
+
B@BBBFBBBBABGGGGGGGGGGGHHHHGGHHGHFHGGGGCEEFGGGGGGGEFHHHGHHHHHHHHHHHHHGGGGGHHGFGGGGHHHHGHHHHGHHGGHHGFHHHHHHHHHHHHHFGDGGFFHHHHHHHHHHGHHHHHGGGGGGHGGGGGGG
@M02034:409:000000000-BFKT7:1:2107:7693:10765 1:N:0:28
AAAGTCGAGGTGCCTAAAGTGGCAACCCAGACTCATCCTACGGTTGGGGGTGTAGAGCTTCCTGTAG
+
AABB>BAADAAAFGGGGGGGGGGHHHHGGHHGHCCH53F532BBAAE0A0EE@DG555@B5FB5555
@M02034:409:000000000-BFKT7:1:2107:20816:10771 1:N:0:28
AAAGTCGAGGTGCCTAAAGTGGCAACCCAGACTAATGCTACTGTTGGTGGTGTAGAGCTTCCTGTAGCCGCATGGCGTTCGTACTTAAATATGGAACTAACCATTCCAATTTTCGCTGTCTCTTATACACATCTCCGAGCCCACGAGACT
+
ABBABFBBBBAAGGGGGGGGGGGGFHHGGGHGGCHHHCFHHHHHHGHEEEEGHEEFFDBFGGHFHHFHHGC?1EHHGEEFEEFGEFGFHFGHHDEFFGHHHHHHHHHGFF3GFFECFEEE4FEHFFGHGHFHHHHFG/@CG/C/BBCDDH
@M02034:409:000000000-BFKT7:1:2107:20655:10771 1:N:0:28
AAAGTCGAGGTGCCTAAAGTGGCAACCCAGACTTCGCGGGCGGTTGGTGGTGTAGAGCTTCCTGTAGCCGCATGGCGTTCGTACTTAAATATGGAACTAACCATTCCAATTTTCGCTGTCTCTTATACACATCTCCGAGCCCACGAGACT
+
AAAA3DAABDABGGGBGFGGEGGHCFGGCFGFHHFGGGGGEGE0>EGEEG?FHGFFFGFHGHHGBFFBFEEEDEHEEE?FFGHHGGFF2GFGHFHBFFF<BGBGHFFFHHFHFBCDFGGHGFGHHHFD1FGFCGGH?@DCCEEE-:C;EG
@M02034:409:000000000-BFKT7:1:2107:7710:10772 1:N:0:28
AACGTCGAGGTGCCTAAAGTGGCAACCCAGACTCATCCTACGGTTGGTGGTGTAGAGCTTCCTGTAGCCGCATGGCGTTCGTACTTAAATATGGAACTAACCATTCCAATTTTCGCTGTCTCTTATACACATCTCCGAGCCCACGAGACT
+
>>1>A>DDDDAAGGGGGFGGGGGHHHHGGHHGHFFHHHFHGG?EFEGGGGEFHHHGBHHHHFGHHFFGHGGGGFGGGEGEFGBGGHHHFHFFHHFGFHGHHH1EGGHG2FGGFFEGCGGHHFHHHHBH2GBGHHFDCC/BCGHGCGCCGH
@M02034:409:000000000-BFKT7:1:2107:13576:10783 1:N:0:28
AAAGTCGAGGTGCCTAAAGTGGCAACCCAGACTACGGCTACGGTTGGTGGTGTAGAGCTTCCTGTAGCCGCATGGCGTTCGTACTTAAATATGGAACTAACCATTCCAATTTTCGCTGTCTCTTATACACATCTCCGAGCCCACGAGACT
+
CCCCBFBCBCCCGGGGGGGGGGGHHHHGGHHGHHHGGGGGHGGGGGGGGGGGHHHHHHHHGHHHHGHHHGGGGGHHGGGGGGHHHHHGHHFHHGHFHHHHHHHHHHGHHHHHHHGGGGGHHHHHHHGHFHHHHHFHF?GGGGHGGGGGFH
@M02034:409:000000000-BFKT7:1:2107:17521:10784 1:N:0:28
AAAGTCGAGGTGCCTAAAGTGGCAACCCAGACTGTTGGTAGTGTTGGTGGTGTAGAGCTTCCTGTAGCCGCATGGCGTTCGTACTTAAATATGGAACTAACCATTCCAATTTTCGCTGTCTCTTATACACATCTCCGAGCCCACGAGACT
+
1A?AABAADDAAFGGGFGGGGBFACGH0BFHGAFHFFE0BFAGGG/FEAEAFGEHG1FEGG1GFGFHFHC/EFGHHGEEEFEFHEHG1GGBGHEGGHHFHHHHHHGGFGGHHHHGGG?E1F2GG1GDG2FFHHGBHGCCC/FF/B@/A?<
@M02034:409:000000000-BFKT7:1:2107:21029:10785 1:N:0:28
AAAGTCGAGGTGCCTAAAGTGGCAACCCAGACTCTGCCTACTGTTGGTGGTGTAGAGCTTCCTGTAGCCGCATGGCGTTCGTACTTAAATATGGAACTAACCATTCCAATTTTCGCTGTCTCTTATACACATCTCCGAGCCCACGAGACT
+
CCCCCFCCCCAAFGGGGGGGGGGHHHHGGHGGHHHHHHHHHHGHHHHEGGDFGHHFHHHHHHHHHHHHHGGGGFHHGGGFGGFHHHHHHHHGHHHHGHHHHHHHHHGHHHHHHHGGGGGEHHHHHHHHFFFHFGGHGFGGGGHGCFFEGD
@M02034:409:000000000-BFKT7:1:2107:20044:10787 1:N:0:28
AAAGTCGAGGTGCCTAAAGTGGCAACCCAGACTACGAATAAGGTTGGTGGTGTAGAGCTTCCTGTAGCCGCATGGCGTTCGTACTTAAATATGGAACTAACCATTCCAATT
+
>1AA1BA>@1A>FEGG1FF3BBFHHG0EFHHFHHFGGCGFAGG11BE/AAEFGGHHHGFH1FGFHHHFFE@EGE00>E@F?EC/FGFFFFFGHHHBFGEBB0>B12>BGHB
@M02034:409:000000000-BFKT7:1:2107:20814:10788 1:N:0:28
AAAGTCGAGGTGCCTAAAGTGGCAACCCAGACTAATGCTACTGTTGGTGGTGTAGAGCTTCCTG
+
>1AA>B11AAAAAGG1AFGEDGFFFGC?FHH0GG11DFHEAFHDGFG//EAF/BGAFAFCB1BB
@M02034:409:000000000-BFKT7:1:2107:26697:10806 1:N:0:28
AAAGTCGAGGTGCCTAAAGTGGCAACCCAGACTCGGGGGGAGGTTGGTGGTGTAGAGCTTCCTGTAGCCGCATGGCGTTCGTACTTAAATATGGAACTAACCATTCCAATTTTCGCTGTCTCTTATACACATCTCCGAGCCCACGAGACT
+
BBBBBFBB@BBBGGGGGCGGGGGGHHHGGHHGHHGGGGGG<CFGGHGGGGDFHHHFGHHHHFHHHHHHHGGGGGHHGGGGGGFHHHHHHHGHHHGHHHGHHHHGGGGGGGGGGGGGGGGFGGGGGGBFBFFGGGGGG>AFFFFFACAFFB
@M02034:409:000000000-BFKT7:1:2107:11716:10813 1:N:0:28
AAAGTCGAGGTGCCTAAAGTGGCAACCCAGACTGGGGAGAATGTTGGTGGTGTAGAGCTTCCTGTAGCCGCATGGCGTTCGTACTTAAATATGGAACTAACCATTCCAATTTTCGCTGTCTCTTATACACATCTCCGAGCCCACGAGACT
+
CCCCCFCCCCBCGGGGGGGGGGGHHHHGGHGGHHHHGAEEFGHHHHGEFGGGHGHHHHHHHHHHHHHHHGGGGGGHGGGGGGGHHHHHHHHHHHFGHHGHHGFGHHHGHGHHHHGGGGGHHHHHGHFHGGGHHHFGGCCCGGHGGGGGGG
@M02034:409:000000000-BFKT7:1:2107:19308:10818 1:N:0:28
AAAGTCGAGGTGCCTAAAGTGGCAACCCAGACTACGAATAATGTTGGTGGTGTAGAGCTTCCTGTAGCCGCATGGCGTTCGTACTTAAATATGGAACTAACCATTCCAATTTTCGCTGTCTCTTATACACATCTCCGAGCCCACGAGACT
+
BBBBBFBBBBABGGGGGGGGGGGFHEHFGHGGHFHEEHHGCGHHHHHEGGGFGGG5GFHHGHHHHFHHGGGGGGFHGGGGGGHEHHHFGGHGHHHHHHFHCG3GGDFFFHHHGGFFGFFFHFHHFHHHHGFHHFG2E/BG?FHGC@GCDE
@M02034:409:000000000-BFKT7:1:2107:14640:10829 1:N:0:28
AAAGTCGAGGTGCCTAAAGTGGCAACCCAGACTCAGAATAAGGTTGGTGGTGTAGAGCTTCCTGTAGCCGCATGGCGTTCGTACTTAAATATGGAACTAACCATTCCAATTTTCGCTGTCTCTTATACACATCTCCGAGCCCACGAGACT
+
AAAAAFABBBAAGGGGGGGGGGGFHGHGFHHGHHHHGHHHHFHDFHGEFFAFEFHHHFFHHHHGBGHGHEEGGGHHGFGGFEFHHHHHHGGHHHHGHHHFHHFHHHHHHHHHHGGGGGGGHHHHHHHHGHGHHHHFE>DCDGHGFCGGGH
@M02034:409:000000000-BFKT7:1:2107:4535:10831 1:N:0:28
AAAGTCGAGGTGCCTAAAGTGGCAACCCAGACTACTGATCAGGTTGGGGGT
+
CCCBBFCCCCBBGGGGGGGGGGGHHHHGGHHGH3FG35D55BGG3GE220A
@M02034:409:000000000-BFKT7:1:2107:13739:10834 1:N:0:28
AAAGTCGAGGTGCCTAAAGTGGCAACCCAGACTCATAAGCATGTTGGTGGTGTAGAGCTTCCTGTAGCCGCATGGCGTTCGTACTTAAATATGGAACTAACCATTCCAATTTTCGCTGTCTCTTATACACATCTCCGAGCCCACGAGACT
+
AAAABFABBB>A4FGGGGGGGCFFFCHGGHHGHFHHHHHHHHFHGBCEEFBBGBGFFFEGHEHGHHFHHGFGGEHHGEEEE1BGGGFBGG@EGH3FGF3GFHHHGHHFFGGGHFEGGGGGFHHHHHHFHHHHFHHHD<CFGGEGCCGGFH
@M02034:409:000000000-BFKT7:1:2107:19058:10835 1:N:0:28
AAAGTCGAGGTGCCTAAAGTGGCAACCCAGACTGGGGGGGGGGTTGGTGGTGTAGAGCTTCCTGTAGCCGCATGGCGTTCGTACTTAAATATGGAACTAACCATTCCAATTTTCGCTGTCTCTTATACACATCTCCGAGCCCACGAGACT
+
BBBBBFCCCCBCGGGGGGGGGGGHHHHGGHGGHHHHGGGGFFF?FFFAEF:EEBFFFBFFFFFFFFFBFFFFFFFFF?DFFDBFFFFFFFFFFFEFFFFFFFFFFFFFFFFFFBDDFFFFEFFFFFFBBBFFBFBFF;FFFFFFFFFFFF
@M02034:409:000000000-BFKT7:1:2107:13581:10842 1:N:0:28
AAAGTCGAGGTGCCTAAAGTGGCAACCCAGACTAGTCCGACGGTTGGTGGTGTAGAGCTTCCTGTAGCCGCATGGCGTTCGTACTTAAATATGGAACTAACCATTCCAATTTTCGCTGTCTCTTATACACATCTCCGAGCCCACGAGACT
+
AABBBFBADB>AGFGGGGGGGGGHHGHGGHHGHHHHHHGGGGGGGGGEFEEFHFHGHHHHHFGFGFHHHGGFGEHHGEGGGEFHHHGGHFGGHHFHHHHGHHHHHHHHHGGHHGDGGGGFHHHHBGBHHGHHHHHED@CCGFEFGFGFEH
@M02034:409:000000000-BFKT7:1:2107:13720:10844 1:N:0:28
AAAGTCGAGGTGCCTAAAGTGGCAACCCAGACTCATAAGCATGTTGGTGGTGTAGAGCTTCCTGTAGCCGCATGGCGTTCGTACTTAAATATGGAACTAACCATTCCAATTTTCGCTGTCTCTTATACACATCTCCGAGCCCACGAGACT
+
BBCCAFABCCCCGGGGGGGGFGGHHHHGGHHGHHHHHHHHGGHGHHHAFGGGHHHHFEHGHHHHHHHHHGFGGGHHGGGGGGHHHHHHHHHHHHFFGHGHHG3FGGFFGHHHHHGGGGAGHGHHHHHHHFFFHHGHG/CCGGGGGGGGGH
@M02034:409:000000000-BFKT7:1:2107:3432:10850 1:N:0:28
AAAGTCGAGGTGCCTAAAGTGGCAACCCAGACTAGTTCGGGTGTTGGTGGTGTAGAGCTTCCTGTAGCCGCATGGCGTTCGTACTTAAATATGGAACTAACCATTCCAATTTTCGCTGTCTCTTATACACATCTCCGAGCCCACGAGACT
+
BBBCCFCCCCBBGGGGGFGGGGGGHHHGGHHGHHHHHHGGGHGGFHHGGGEFHHHHHHHHHGHHHHHHGGGGGGHHGGGGGGHHHHHGHHHHHFGGHHHHHHGHHHHHHHHHHHEGGGGHHGHHHHHHGFHHHHGHGCCCGGHGGGGGGG
@M02034:409:000000000-BFKT7:1:2107:7414:10862 1:N:0:28
AAAGTCGAGGTGCCTAAAGTGACAACCCAGACTAAGTGTGATGTTGGTGGTGTAGAGCTTCCTGTAGCCGCATGGCGTTCGTACTTAAATATGGAACTAACCATTCCAATTTTCGCTGTCTCTTATACACATCTCCGAGCCCACGAGACT
+
BAABBFCCCCBBGGGGGGGGGGHGHGGGGHHGHHHHFHGGHGHHHHHGFGEFFFHHHHHHHHHHHGHHHGGGGGHGFEGGGFHHHHHFHHHHHHGGFHHHHGFHHHHHHHHHHHGGGGGHHHHHHHHHHHGHGHHGEBCFDGGGGGGGGH
@M02034:409:000000000-BFKT7:1:2107:3432:10868 1:N:0:28
AAAGTCGAGGTGCCTAAAGTGGCAACCCAGACTATTTCGGGTGGTGGTGGTGTAGAGCTTCCTGGAGCCGCATGGCGTTCGTACTTAAATATGGAACTAACCATTCCAATTTTCGC
+
>AAB>B33>>AABEDBCDDFAGFHHDFEF2GEGB5A5DFCGAAAE111BEEFGG5FFHHGHBGE3?FFFEECDAF1/E>CEE21?@FEGBHHHB3B3?B3FF3BBBFGBGFBFB/<
@M02034:409:000000000-BFKT7:1:2107:24269:10880 1:N:0:28
AAAGTCGAGGTGCCTAAAGTGGCAACCCAGACTAATAATAAGGTTGGTGGTGTAGAGCTTCCTGTAGCCGCATGGCGTTCGTACTTAAATATGGAACTAACCATTCCAATTTTCGCTGTCTCTTATACACATCTCCGAGCCCACGAGAC
+
BBBBBFABBBBAGGGGGGGGGGGHHHHGGHHGH3FGFEFFAGHHHGGEFGFFGHHHHHHHHHHGHGHHHGGGGGHFGGGGGGHHHHHFHHHHHBGGHHHHHFFGHHHHFGFHHHGGGGGHHHHHHHHHHFHHHHFFF/<CGEHGGGGGG
@M02034:409:000000000-BFKT7:1:2107:25595:10881 1:N:0:28
AAAGTCGAGGTGCCTAAAGTGGCAACCCAGACTCCGCATACGGTTGGTGGTGTAGAGCTTCCTGTAGCCGCATGGCGTTCGTACTTAAATATGGAACTAACCATTCCAATTTTCGCTGTCTCTTATACACATCTCCGAGCCCACGAGACT
+
AAAAAFBBBBABGGGGGGGGGFFFFFGEGHHGHHHGGGGGHHGGGGGEFGEFHHHGHGHHHGHGFHHFHGCEEGHGEFGGGEEHGHGGHHGHHHHGHHHGHHHHHGHHHHHHHHGEGGGHHGHHGHHFFFFHHHHHECGGGEHGFGGGGH
@M02034:409:000000000-BFKT7:1:2107:17758:10883 1:N:0:28
AAAGTCGAGGTGCCTAAAGTGGCAACCCAGACTCAGTCTCAGGTTGGTGGTGTAGAGCTTCCTGTAGCCGCATGGCGTTCGTACTTAAATATGGAACTAACCATTCCAATTTTCGCTGTCTCTTATACACTCTCCGAGCCCACGAGACTC
+
BBBBBFBBBBBBGGGGGFGGGGGHHHGGGGHGHHHHHHHHHHHHHHGGGGGGHGHFHHHHHHHHHHHGHGGGGGHHGGGGGGHHHHHGFHHHHHFHHHGHGHFHHHGGHHHHHHGGGGGDHGHHGHH3F2FGHFGGCGCGGHGGGGGGHC
@M02034:409:000000000-BFKT7:1:2107:17202:10891 1:N:0:28
AAAGTCGAGGTGCCTAAAGTGGCAACCCAGACTAAAAATGGTGTAGAGCTTCCTGTAGCCGCATGGCGTTCGTACTTAAATATGGAACTAACCATTCCAATTTTCGCTGTCTCTTATACACATCTCCGAGCCCACGAGACTCCTGAGCAT
+
BBBBBFBBBBBBGGGGGGGGGGGFHHHGGHGGHFHFGGHHHHFGHHHHHHHHHHHHHHHHGGEEGHHGGGGGEFCGHHHHHEGEFGHHHGFFHHGHHGHGFHHHHGGGGGHHGHHHHGGBGGHFFG3E/CCGGGFDCGDGHHHHHHHHHF
@M02034:409:000000000-BFKT7:1:2107:3180:10899 1:N:0:28
AAAGTCGAGGTGCCTAAAGTGGCAACCCAGACTGATTGTAAGGTTGGTGGTGTAGAGCTTCCTGTAGCCGCATGGCGTTCGTACTTAAATATGGAACTAACCATTCCAATTTTCGCTGTCTCTTATACACATCTCCGAGCCCACGAGACT
+
AABBBFBBBBABGGGGGFGGGGGHHHHGAGHGHHFFHHHFDGFGGFFABEEFGBHDGDFGDFGGHHGFDEC>EEFCEEEFFBCHHGFFGHBGHF33FGGHHF3GHGFEBFEHHGEGGGEGEHDF?DFHFBGHHGHHFCDGCFCEGCGGFH
@M02034:409:000000000-BFKT7:1:2107:8937:10903 1:N:0:28
AAAGTCGAGGTGCCTAAAGTGGCAACCCAGACTGTGCCTAATGTTGGTGGTGTAGAGCTTCCTGTAGCCGCATGGCGTTCGTACTTAAATATGGAACTAACCATTCCAATTTTCGCTGTCTCTTATACACATCTCCGAGCCCACGAGACT
+
BCBBCFCCCC>AGGGGGGGGGGGHHHHGGHHGHHHHHHHGHHHHHHHEFGEBGFHHFHHHHFHHGFHHHGGGGFHHGEGEFGFHHHHDHHFGHHFGFHGGHHGHHHHGHHHHHHGGGGGGHHHHFHHHHGFHHHHHGFGG?CGGFBFGGG
@M02034:409:000000000-BFKT7:1:2107:19909:10906 1:N:0:28
AAAGTCGAGGTGCCTAAAGTGGCAACCCAGACTCCGAATCCGGTTGG
+
BBBBBFBBBBBBGGGGFDGGGGGHHHHGGHGGHFB2EEF23AEFEEE
@M02034:409:000000000-BFKT7:1:2107:4056:10911 1:N:0:28
AAAGTCGAGGTGCCTAAAGTGGCAACCCAGACTTCGAAGCAGGTTGGTGGTGTAGAGCTTCCTGTAGCCGCATGGCGTTCGTACTTAAATATGGAACTAACCATTCCAATTTTCGCTGTCTCTTATACACATCTCCGAGCCCACGAGACT
+
BBCCBFCBCBCCGGGGGGGGGGGHFGHGGHHGHHHGHHGGGHHHHHGFFEEFGHHHHHHHHHHHGHHHHFGFGGHHGFGGGGHHGHHHFGHHHHGFHHGGHHHGHGHHGHHHHHGGGGGHHHFHHGFHFHHHHHGGE<@CFGHGGGGGGH
@M02034:409:000000000-BFKT7:1:2107:8327:10913 1:N:0:28
AAAGTCGAGGTGCCTAAAGTGGCAACCCAGACTAATAATCGGGTTGGTGGTGTAGAGCTTCCTGTAGCCGCATGGCGTTCGTACTTAAATATGGAACTAACCATTCCAATTTTCGCTGTCTCTTATACACATCTCCGAGCCCACGAGACT
+
BBBBBFBBDBBBGGGGGGGGGGGHHHHGGHGGHHFHCHHFGGGHGGGEF?EFHFHFHHHHGHHGHFFFFEEFGFHAEAEGGG2FGHHHFDHHG3@3CGGHFFFHHFHFHHGHHFFCGE/FGGHHGHHHFGHHHEFDG@@GCGHFD//CEH
@M02034:409:000000000-BFKT7:1:2107:26555:10914 1:N:0:28
AAAGTCGAGGTGCCTAAAGTGGCAACCCAGACTTCGCGTACGGTTGGTGGTGTAGAGCTTCCTGTAGCCGCATGGCGTTCGTACTTAAATATGGAACTAACCATTCCAATTTTCGCTGTCTCTTATACACATCTCCGAGCCACGAGACTC
+
ABABBFABBDABGGGGGGGGGGGGHHHGGHHGHHHGGGGFGGGFFGGGFGEFGHHHHHHHHHHHHHHHHGGCGGHHGGGGGGHHHHHGHHHHHHFHGHHHHHHGHHHHFFHHHHGGGGGHHHHHFFFHGHFHGHGHGCCCGHHGGGGGHG
@M02034:409:000000000-BFKT7:1:2107:4073:10915 1:N:0:28
AAAGTCGAGGTGCCTAAAGTGGCAACCCAGACTTCGAAGCAGGTTGGTGGTGTAGAGCTTCCTGTAGCCGCATGGCGTTCGTACTTAAATATGGAACTAACCATTCCAATTTTCGCTGTCTCTTATACACATCTCCGAGCCCACGAGACT
+
AAAABFAADBAAGGGGGDGEGCFHFHHGGEAFHHHGDHFEHFHGGGGGGFEFGFHFHHHHGHHHHFHGHGGGGGHHGGGGGGHFEGHFHHHGHFEDFHGBGHHGHHGHHFHHHHGGGGGFGFHHFGFFG1FHHHHHGGCG@FGGGC/AEG
@M02034:409:000000000-BFKT7:1:2107:18887:10918 1:N:0:28
AAAGTCGAGGTGCCTAAAGTGGCAACCCAGACTGGGGGGGGGGTTGGTGGTG
+
CCCCCFCBBCCCGGGGGGGGGGGHHHHGGHHGHHHHGGGGFFFFFFFDED.9
@M02034:409:000000000-BFKT7:1:2107:20671:10930 1:N:0:28
AAAGTCGAGGTGCCTAAAGTGGCAACCCAGACTCAGGGTGGTGTAACGCTTCCTGTAGCCGCATGGCGTTCGTACTTAAATATGGAACTAACCATTCCAATTTTCGCTGTCTCTTATACACATCTCCGAGCCCACGAGACTCCTGAGCAT
+
BBCBAFBBCCABCGGGGGGFGGGGHHHGGHHGHHHHHHHGGGGHGFHGGGGGHHHHHHHHFGFGGHHGGGGFEBGHHGHHHHHHHBGGFFHHHHHHHHHHHHHHHGGGGGHHHHHHHHHGHHHHHHGGGGGGGHGFFFDGHFHHHHHHHG
@M02034:409:000000000-BFKT7:1:2107:6534:10932 1:N:0:28
AAAGTCGAGGTGCCTAAAGTGGCAACCCAGACTGAGAGGCAGGTTGGTGGTGTAGAGCTTCCTGTAGCCGCATGGCGTTCGTACTTAAATATGGAACTAACCATTCCAATTTTCGCTGTCTCTTATACACATCTCCGAGCCCACGAGACT
+
>>>A>BAABB>ACGGGGFGGGGGFHFGGFHGFHFGHBGCFG2EBD2EEEE1BBGHHHHHH5GHHBFDB3EGEGFHGGE?FGGGEHHEDHFFFFD33GGG3?GHHF4GHHHHFHGEGGGE3GFDF?GFFBF1F1B1BDC@@?/CFDDGGGH
@M02034:409:000000000-BFKT7:1:2107:24163:10938 1:N:0:28
AAAGTCGAGGTGCCTAAAGTGGCAACCCAGACTCATCCTAAGGTTGGTGGTGTAGAGCTTCCTGTAGCCGCATGGCGTTCGTACTTAAATATGGAACTAACCATTCCAATTTTCGCTGTCTCTTATACACATCTCCGAGCCCACGAGACT
+
AA>AADAADD1>BG1GGGGGGFC0EFHECFCFHFG111A2ABAGGHEAFA/BGHFFF1GGH1GGGHGFGGGCEGHHEEEEGFBCG@GFGHEDGF1GGHHHEFHHFHHGGHFHHHGGGGGHHHHHGHDGGFEHFHFHGCCGCFEGGCGFGH
@M02034:409:000000000-BFKT7:1:2107:10870:10939 1:N:0:28
AAAGTCGAGGTGCCTAAAGTGGCAACCCAGACTTCTGATCAGGTTGGTGGTGTAGAGCTTCCTGTAGCCGCATGGCGTTCGTACTTAAATATGGAACTAACCATTCCAATTTTCGCTGTCTCTTATACACATCTCCGAGCCCACGAGACT
+
AABBBFBBBBABGGGGGGGGGFCFHECFD2FEHHHHHBGHHGGGHHGEFD1FGHFFGGHHHFHGHHHGHGGCDFGGGFEGGFEAGHHFHHFHGFEFHHHFHFHGFFFHGHHHHEEFGGFHDGGFFGHBFFGFFGHBFBDCFGFFGGC?/F
@M02034:409:000000000-BFKT7:1:2107:25892:10942 1:N:0:28
AAAGTCGAGGTGCCTAAAGTGGCAACCCAGACTTTTCCTCCGGTTGGTGGTGTAGAGCTTCCTGTAGCCGCATGGCGTTCGTACTTAAATATGGAACTAACCATTCCAATTTTCGCTGTCTCTTATACACATCTCCGAGCCCACGTGACT
+
AABABFBBBBBBGGGGGGGGGGGHHHHGGDEFHFHHBAFFG22AB2AECEEEA3F5FDEGBGBF5DF5BEF0EEE1E>@FEE2FGGH3@FGFB333BGHHC0?GDFH4GE?GFBE/E/?F?FFD?F33GFFBGFH<?//<CFCFC/<?<?
@M02034:409:000000000-BFKT7:1:2107:14958:10946 1:N:0:28
AAAGTCGAGGTGCCTAAAGTGGCAACCCAGACTAATAAGAATGTTGGTGGTGTAGAGCTTCCTGTAGCCGCATGGCGTTCGTACTTAAATATGGAACTAACCATTCCAATTTTCGCTGTCTCTTATACACATCTCCGAGCCCACGAGACT
+
AAAAADAABDA>ACFGGGGEFFFHHFHGGHHGHHFGHGHBHGGFFFGEFFEFGHHHHGHHHHHHFHHHHGCGGGFHGGGGGEHHHHFHFGHHHHFHFGFHHFFHHHGHHGHHHHGGGGGFHHHHGHHF4GHHFHHHD@C/CFFEC@CDFH
@M02034:409:000000000-BFKT7:1:2107:7870:10952 1:N:0:28
AAAGTCGAGGTGCCTAAAGTGGCAACCCAGACTACTAGTGGTGTTGGTGGTGTAGAGCTTCCTGTAGCCGCATGGCGTTCGTACTTAAATATGGAACTAACCATTCCAATTTTCGCTGTCTCTTATACACATCTCCG
+
A1AAAFAADDAAFFFFGGGGC1FCGFHGGFFGHFHHHHFGHFFHGHHGGGEFGHHGFHHHHFGDGGHHHGGCGGHHGEGFEE0FFGHGGHHDHG1GGHHHHHHHHHHH2FGHHHGGGGFFHGHFHH2BDGFHHGHHC
@M02034:409:000000000-BFKT7:1:2107:19867:10952 1:N:0:28
AAAGTCGAGGTGCCTAAAGTGGCAACCCAGACTGGTAATAATGTTGGTGGTGTAGAGCTTCCTGTAGCCGCATGGCGTTCGTACTTAAATATGGAACTAACCATTCCAATTTTCGCTGTCTCTTATACACATCTCCGAGCCCACGAGACT
+
BBCCCFCCCCBCGGGGGGGGGGGHHHHGGHHGHHHGHHHHHHHHHHHGGGGFGGHFHGGHHHGHHHHHHFGGGGHFGEGGGFGHHHHHHHHHHGFFHHHHFHFGHGHGHHGHHFEGGGEFFHHHHHHHHGGHFHHGD?CFCFHF@BDFGH
@M02034:409:000000000-BFKT7:1:2107:4082:10956 1:N:0:28
AAAGTCGAGGTGCCTAAAGTGGCAACCCAGACTACTCCGCAGGTTGGTGGTGTAGAGCTTCCTGTAGCCGCATGGCGTTCGTACTTAAATATGGAACTAACCATTCCAATTTTCGCTGTCTCTTATACACATCTCCG
+
AAABADAADB>AGGGGGGGGFFFHHGHGFHHGHHHHHHGGGGGEFHGGFGEFHHHHGHHGHHHHBFGFBEEGGGHHGGCGGGHHHHFGFGGHHEFFEHE3FHHGGHBGHHGHHGFGGGGFHHEG3GGFFCGHHE2FE
@M02034:409:000000000-BFKT7:1:2107:23923:10957 1:N:0:28
AAAGTCGAGGTGCCTAAAGTGGCAACCCAGACTACGCCGACGGTTGGTGGTGTAGAGCTTCCTGTAGCCGCATGGCGTTCGTACTTAAATATGGAACTAACCATTCCAATTTTCGCTGTCTCTTATACACATCTCCGAGCCCACGAGAC
+
BBBBBFBBDBAAGGGGGGGGGGGGHHHGGHHGHFHGGFGGCEGE1EEGGGBF?GHEHHGHFHHF@DGFHEGGGGHHGEEGEGHHHHHFHHFBDFEBFGHHFHFHHHHHHGHHHHGGGGBFHHHHGHHGHHEFGHFHG?CADEGGGGGGF
@M02034:409:000000000-BFKT7:1:2107:5058:10959 1:N:0:28
AAAGTCGAGGTGCCTAAAGTGGCAACCCAGACTCATAGTGGTGTTGGTGGTGTAGAGCTTCCTGTAGCCGCATGGCGTTCGTACTTAAATATGGAACTAACCATTCCAATTTTCGCTGTCTCTTATACACATCTCCGAGCCCACGAGACT
+
AAA>AFBBDB>ACGFFGGGGGGGHHHHGCGHGHFBGFHHGH5CHEGEACG1BBGGFHHHHGFGFHHHHHGCGGEHHGDEEGEGHHHE33FFGHHGGGF3BGFFBFGEHHHFBBGFEEGFGFFFH4GFHEGGCBGFHFCDGG/FFC<<?AG
@M02034:409:000000000-BFKT7:1:2107:7649:10959 1:N:0:28
AAAGTCGAGGTGCCTAAAGTGGCAACCCAGACTCAGAATATGGTTGGTGGTGTAGAGCTTCCTGTAGCCGCATGGCGTTCGTACTTAAATATGGAACTAACCATTCCAATTTTCGCTGTCTCTTATACACATCTCCGAGCCCACGAGACT
+
CCCCCFCCCCBBGGGGGGGGGGGHHHHGGHHGHHGHHHHHHHHGGGGDFGGFHHHFHFHHHHHHHHHHFGGGGFHHGFGGGGGHHHHHHHHHHHHHHHHHFHHHHHHHHHHHHGFGGGGHHHHHHHHHHHHFHHHHCBFFGGEGGGGGGH
@M02034:409:000000000-BFKT7:1:2107:25522:10960 1:N:0:28
AAAGTCGAGGTGCCTAAAGTGGCAACCCAGACTAATAATACGGTTGGTGGTGTAGAGCTTCCTGTAGCCGCATGGCGTTC
+
ABCCAFBCCCBCGGGGGGGGGGGHHHHGGHHGHCAF5BGF5B2GF?2EA?FC13D5A5A35FDFF5B53AE0E?B1>1>E
@M02034:409:000000000-BFKT7:1:2107:25541:10963 1:N:0:28
AAAGTCGAGGTGCCTAAAGTGGCAACCCAGACTAATAATACGGTTGGTGGTGTAGAGCTTCCTGTAGCCGCATGGCGTTCGTACTTAAATATGGAACTAACCATTCCAATTTTCGCTGTCTCTTATACACATCTCCGAGCCCACGAGACT
+
BCCCAFBBCCCBGGGGGGGGGGGGHGHGGHHGHHHHHHHHHHGHGGGEFGGFHHHFHBHHHHHHHHHGHEEEGGHGGGGGGFHHHHHHHHHHGHFFHHHHFGFHGGHGHHHHHHGFGGGHHHHHFGFFFGFHGHFGDBGGCEHGGGGGGG
@M02034:409:000000000-BFKT7:1:2107:2880:10964 1:N:0:28
AAAGTCGAGGTGCCTAAAGTGGCAACCCAGACTAATAATACTGTTGGTGGTGTAGAGCTTCCTGTAGCCGCATGGCGTTCGTACTTAAATATGGAACTAACCATTCAATTTT
+
BBBABF@BBBAAFGGGGGGGGGGHHHGGGHH2GBAE5A5DBGHFHFHFEG2FGFHFGHHHHHHHHHHHHGGGGGHHGGGGGGHHGHHFHHBGHEDFFBGHHHHHHH4GGGHH
@M02034:409:000000000-BFKT7:1:2107:4235:10970 1:N:0:28
AAAGTCGAGGTGCCTAAAGTGGCAACCCAGACTACGACGAATGTTGGTGGTGTAGAGCTTCCTGTAGCCGCATGGCGTTCGTACTTAAATATGGAACTAACCATTCCAATTTTCGCTGTCTCTTATACACATCTCCGAGCCCACGAGACT
+
AAABA@AAD>AAGFG5BEGGGGFFC4FEDHGGBGHGGFAEEFEHHFG1FEEFHDEGGBGHFG5FFHHFDE?>E1B1>EEAEE1?FHF3BDBFGHGFFGBB3E3FFFEFGBFFHBE/EFDDHFBGDHFFDCBGCG11C>B<//CCD</<<F
@M02034:409:000000000-BFKT7:1:2107:4253:10970 1:N:0:28
AAAGTCGAGGTGCCTAAAGTGGCAACCCAGACTACGACGAATGTTGGTGGTGTAGAGCTTCCTGTAGCCGCATGGCGTTCGTACTTAAATATGGAACTAACCATTCCAATTTTCGCTGTCTCTTATACACATCTCCGAGCCCACGAGACT
+
ABAABFBBBBBBGGGGGGGGGGFHHHHGGHHGHHHGGGGGGHHHHHHGGGEFHHHHHHHGHHHHHHHHHGGGGGHHGGGGFFFHHHGHHHHHHHHHHHGFFHHHHHHHHGHHHHGGGGGFHHHHFHGHGHHHHHHHGFCDGGHGGGGGFH
@M02034:409:000000000-BFKT7:1:2107:23934:10971 1:N:0:28
ACAGTCGAGGTGCCTAAAGTGGCAACCCAGACTACGCCGACGGTTGGTGGTGTAGAGCTTCCTGTAGCCGCATGGCGTTCGTACTTAAATATGGAACTAACCATTCCAATTTTCGCT
+
A11AAFAADDAAGFGGBFFGFFGGGFGEAGEFHHHGGGGGGGGGFECAFE>BF1GGGGHHGGHGFFGHHECGGGHHGAEEFFGHHHHGHHBBGHBGGHHFHHHHEGGHHHHHHHGGG
@M02034:409:000000000-BFKT7:1:2107:16279:10974 1:N:0:28
AAAGTCGAGGTGCCTAAAGTGGCAACCCAGACTCAGCGGGCTGTTGGTGGTGTAGAGCTTCCTGTAGCCGCATGGCGTTCGTACTTAAATATGGAACTAACCATTCCAATTTTCGCTGTCTCTTATACACATCTCCGAGCCCACGAGACT
+
CCCCCFBADDAAGGGGGGGGFGGHHHHGGHHGHHHHGGGEGGGHHHHFFGEBGFHFHHHHHHHGHHHHHGGCGGHHGEECE?GHHHHFGHFHHFGHGHFGHHGHHHGGHHHHHGGGGDDHHHHHHHHEHHFHHHHHGFGGCGHGGGGGGB
@M02034:409:000000000-BFKT7:1:2107:5066:10976 1:N:0:28
AAAGTCGAGGTGCCTAAAGTGGCAACCCAGACTCATAGTGGTGTTTGTGGTGTAGAGCTTCCTGTAGCCGCATGGCGTTCGTACTTAAATATGGTACTAACCATTCCAATTTTCTCTGTCTCTTATACACATCTC
+
A3AABF?ABBBBGGGGGGGGGGGHHHHGGGCAGABDAFGGHGGH?2B222FBGGHE55BFAFGGG5EEEEGAEEF10BEFA>2F1GGG3FGFB344BGE@3?3FGFFB4FFHH444BBB4EGGH4FGHHHB3FDF
@M02034:409:000000000-BFKT7:1:2107:5048:10976 1:N:0:28
AAAGTCGAGGTGCCTAAAGTGGCAACCCAGACTCATAGTGGTGTTGGTGGTGTAGAGCTTCCTGTAGCCGCATGGCGTTCGTACTTAAATATGGAACTAACCATTCCAATTTTCGCTGTCTCTTATACACATCTCCGAGCCCACGAGACT
+
BBBBAFBBBDBBGGGGGGGGGFGHHGHGGHHGHHHHHHHGHFGHGHHFFEEFHFHHHFHHHHHHGDFGGGGGGGHHGGGGGAFGFHGFGHGHHHFFFHHGCCGGHFDEHHHHHGFEEGGGHGHHGHHGFHHHHGFDE/CGFGHGGGGFGH
@M02034:409:000000000-BFKT7:1:2107:27202:10976 1:N:0:28
AAAGTCGAGGTGCCTAAAGTGGCAACCCAGACTAAGGGGCAGGTTGGTGGTGTAGAGCTTCCTGTAGCCGCATGGCGTTCGTACTTAAATATGGAACTAACCATTCCAATTTTCGCTGTCTCTTATACACATCTCCGAGCCCACGAGACT
+
AABB>DA3A>AAGGG5BFGGGGGHHDHGFHHGHHHHFFEF2BEBGFFEC?ECAFGHFEHGFHHGB5FGHFEEGEE1/EEGFGHHHHHH3BDHHHHFFHGEBGFGFFGFHHEHFFG/EEADGGHHGHEHBFGFGFGBDCC?CCGGFC?AAF
@M02034:409:000000000-BFKT7:1:2107:2904:10977 1:N:0:28
AAAGTCGAGGTGCCTAAAGTGGCAACCCAGACTGGGAGGCATGTTGGTGGTGTAGAGCTTCCTGTAGCCGCATGGCGTTCGTACTTAAATATGGAACTAACCATTCCAATTTTCGCTGTCTCTTATACACATCTCCGAGCCCACGAGACT
+
BBBBBFAABBBBGFGGGGGFGGGHHGHGGHHEHFAG2AAFFHHHHHHAFGA1FFHHFHHHHFHHHHHHHGGGGGHHGGGGG?GHHHEGHHFHHGFGHHHHHHHHFHHFFHHHHHGGGDED?HHHGHFHHFFHHHGFD?CGGGE/@DCDDF
@M02034:409:000000000-BFKT7:1:2107:7637:10978 1:N:0:28
AAAGTCGAGGTGCCTAAAGTGGCAACCCAGACTCAGAATATGGTTGGTGGTGTAGAGCTTCCTGGAGCCGCATGGCGTT
+
>AAA>FAAD224FGGFAFGGGFGCFFGEGEDEH33BFEFGHHHG5B2AEE1B13D55D3A5BBF321FFEG0E?E1>1>
@M02034:409:000000000-BFKT7:1:2107:19862:10980 1:N:0:28
AAAGTCGAGGTGCCTAAAGTGGCAACCCAGACTTTGCCGCATGTTGGTGGTGTAGAGCTTCCTGTAGCCGCATGGCGTTCGTACTTAAATATGGAACTAACCATTCCAATTTTCGCTGTCTCTTATACACATCTCCGAGCCCACGAG
+
AA?A>F1ADD1AGGFGFGGGGGGGHCCECHHFHCHGHGGG/ECEHGABFEEFH1EGH11FECHFBEFDFEE@EGHFG>EFE>0>GFFFB2DGFG1EGEFG10FG>DG2BFDGFDEAEAEF2>B>BGFGF<DBFDD<?/<BCCGFC?C
@M02034:409:000000000-BFKT7:1:2107:21823:10983 1:N:0:28
AAGTCGAGGTGCCTAAAGTGGCAACCCAGACTGGGGTGGGTGTTGGTGGTGTAGAGCTTCCTGTAGCCGCATGGCGTTCGTACTTAAATATGGAACTAACCATTCCAATTTTCGCTGTCTCTTATACACATCTCCGAGCCCACGAGACTC
+
BBCCCBCCCCCFGGGGGGFGGGHHHHGGHHFHHGHGAFFGBEEFHHEFGEFGHHGHHHHHHHHGHHHGGGGGGHGGEGEFEFEHHHFHHHHHHGHGHHHHHGHHHHGHHHHHHGGGGEFHHHHHHGFHGGHHHGHGCFGGGHGGGCGGHF
@M02034:409:000000000-BFKT7:1:2107:11970:10985 1:N:0:28
AAAGTCGAGGTGCCTAAAGTGGCAACCCAGACTAATAATAAGGATGGTGGTGTAGAGCTTCCTGTAGCCGCATGGCGTTCGTACTTAAATATGGAACTAACCATTCCAATTTTCGCTGTCTCTTATACACATCTCCGAGCCCACG
+
BCCCAFBCCCCCGGGGGGGGGGGHHHHGGHHGHHHHGGGH5FD3BFCFFFFGG3G5GGFGBGHHGGGFFEGCGGHEEGGGGECEGHHHDHHFFF3@GFHHG13F??EDDGGHG?EGFEEFGHGGEHGFFHHHGFHFGCGG/FE/<
@M02034:409:000000000-BFKT7:1:2107:19880:10987 1:N:0:28
AAAGTCGAGGTGCCTAAAGTGGCAACCCAGACTTTGCCGCATGTTGGTGGTGTAGAGCTTCCTGTAGCCGCATGGCGTTCGTACTTAAATATGGAACTAACCATTCCAATTTTCGCTGTCTCTTATACACATCTCCGAGCCCACGAGACT
+
BCBCBFCABBAAFGGFGGGGGGGGHEHEGHGGHHHFHHGGGGGHHHHGGGEFFFHFHGHHHHHGHHHHHGGGGGHHGEFFEFHHHHGHHHGHHHGHHHHGHHHHFHHFHHHHHHFFGGGFHFHHHHHHFHHHHHHFECFDGGHGGGDGGG
@M02034:409:000000000-BFKT7:1:2107:27443:10988 1:N:0:28
AAAGTCGAGGTGCCTAAAGTGGCAACCCAGACTAATAAGAATGTTGGTGGTGTAGAGCTTCCTGTAGCCGCATGGCGTTCGTACTTAAATATGGAACTAACCATTCCAATTTTCGCTGTCTCTTATACACATCTCCGAGCCCACGAGACT
+
BABCBFBCCCCCGGGGGGGGGGGHHHHGGHHFHHHHHFFGGGHHHHGBBAEFAAGBGFGHDGBGFGHFHEGEGEF1EEF?BB?FGFFGFGFFHHFFFGHHC?3FEFHDFGGHHFEEGDE?BFFDGHGFFFGGGGHEDCGGG/?FB@@/?D
@M02034:409:000000000-BFKT7:1:2107:16025:10993 1:N:0:28
AAAGTCGAGGTGCCTAAAGTGGCAACCCAGACTAAGAATCAGGTTGGTGGTGTAGAGCTTCCTGTAGCCGCATGGCGTTCGTACTTAAATATGGAACTAACCATTCCAATTTTCGCTGTCTCTTATACACATCTCCGAGCCCACGAGACT
+
A?AB>FAADAAAFFGGGGGGBGFHHGGGGHGFHHFHHHHHFHHDEGFECEAFAGHFFFEGBGHGGGHGFEGCGGHFGFGGFGGFGHGGHHHHFHFFFHFFF0DGHBFFHGHHHGE<EEEFHHHH4GHGGGFHEFDDDCGGCFHGGGGGGH
@M02034:409:000000000-BFKT7:1:2107:16047:10994 1:N:0:28
AAAGTCGAGGTGCCTAAAGTGGCAACCCAGACTAAGGATCAGGTTGGTGGTGTAGAGCTTCCTGTAGCCGCATGGCGTTCGTACTTAAATATGGAACTAACCATTCCAATTTTCGCTGTCTCTTATACACATCTCCGAGCCCACGAGACT
+
BBBBBFBBBDAAGGGGFGGGGGGHHHHGGHGGGBBF33A32AFGHHGGGGGFGGHGHHHHHGHHHHHHHGGGGGGHGGGGGGHHHHFD@GFGGGGGHHFBGE3FGHHHHHHHHHGCFGGHHHGFBGBGHHGHHHGF?@/DDFHGG@DGGF
@M02034:409:000000000-BFKT7:1:2107:28619:10999 1:N:0:28
AAAGTCGAGGTGCCTAAAGTGGCAACCCAGACTGTGGGGGG
+
AAABBF@BDDAAGGG5FGGGGGGHHHHGADGGFH35B2AAE
@M02034:409:000000000-BFKT7:1:2107:27421:11002 1:N:0:28
AAAGTCGAGGTGCCTAAAGTGGCAACCCAGACTAATAAGAATGTTGGTGGTGTAGAGCTTCCTGTAGCCGCATGGCGTTCGTACTTAAATATGGAACTAACCATTCCAATTTTCGCTGTCTCTTATACACATCTCCGAGCCCACGA
+
A>A@AF@ADDAAGGGGGGCGGGGEFABEFHFFHHGHHHHHFGHDDGAFFC2FGFFFHHHEHFFHFEGFFEGFGEEFGGFGGFFHEFFFHHHFFHEB3GBEGGBFFFFDBGHEHHF/EFGBGH4FDGB4B3DFFGFD<<@/>/FC@@
@M02034:409:000000000-BFKT7:1:2107:12438:11003 1:N:0:28
AAAGTCGAGGTGCCTAAAGTGGCAACCCAGACTGGTGGTAGTGTTGGTGGTGTAGAGCTTCCTGTAGCCGCATGGCGTTCGTACTTAAATATGGAACTAACCATTCCAATTTTCGCTGTCTCTTATACACATCTCCGAGCCCACGAGACT
+
BCCCCFCBCBBCGGGFGGGGGGGHHHHGGHHFFHHHHGGFHHHHGHH2FDEFGBGBHGEGGHHHGEGFFEGEGGHEGGGGGECEGHHGFHHHGF3DFHHHECBGFDHEHGFHGBEGEE/BBFFE4FHGHCGGHGHED/CD/FGCCGCCDF
@M02034:409:000000000-BFKT7:1:2107:26789:11003 1:N:0:28
AAAGTCGAGGTGCCTAAAGTGGCAACCCAGGTTGTTGGTGGTGTAGAGCTTCCTGTAGCCGCATGGCGTTCGTACTTAAATATGGAACTAACCATTCCAATTTTCGCTGTCTCTTATACACATCTCCGAGCCCACGAGACTC
+
BAABBDABDBAAGGGGGGGGGGGGHHGGGHGFFHDGHDEFF2AGFFHHFGGFHHEGGFHGEAAAEFHG>EGGEFFBE4@BGDGHH3GFE@@FG3FFHHDGGHHHHGGGGGHHHHHHHFHDGHGFGGHGCCFGGHGG@DDGGF
@M02034:409:000000000-BFKT7:1:2107:23518:11012 1:N:0:28
AAAGTCGAGGTGCCTCAAGTGGCAACCCAGACTATGAAGAATGTTGGTGGTGTAGAGCTTCCTGTAGCCGCAT
+
>3AA>D?3A2A4FGG44ADBFDFHHHFEFHGGHG55FEAGBFGFFDFEF?EFF3FEDFFFEF5FB5F53EEEF
@M02034:409:000000000-BFKT7:1:2107:13958:11015 1:N:0:28
AAAGTCGAGGTGCCTAAAGTGGCAACCCAGACTGAGAT
+
BCCCAFBBCCCCGGGGGGGGGGGHHHHGGHHGH33B55
@M02034:409:000000000-BFKT7:1:2107:7269:11015 1:N:0:28
AAAGTCGAGGTGCCTAAAGTGGCAACCCAGACTGATCGGGTGGTTGGTGGTGTAGAGCTTCCTGTAGCCGCATGGCGTTCGTACTTAAATATGGAACTAACCATTCCAATTTTCGCTGTCTCTATACACATCTCCGAGCCCACGAGACTC
+
BBABBFBABBAAGGGGGGGGGGGHHHHGGEHGHHHHHGGGFEGGGEGGGGGFGGHGHFHHHGHGGHHHHGGEFGHHGGGGGGFHHHGEHFHHHGGHHHHHHHHHHHHFHGHHHHGGGGDGFGFHHHFHHGHHHGHGCGGGGHGGGGGGHG
@M02034:409:000000000-BFKT7:1:2107:17030:11017 1:N:0:28
AAAGTCGAGGTGCCTAAAGTGGCAACCCAGACTATGTCTGCGGTTGGTGGTGTAGAGCTTCCTGTAGCCGCATGGCGTTCGTACTTAAATATGGAACTAACCATTCCAATTTTCGCTGTCTCTTATACACATCTCCGAGCCCACGAGACT
+
A@BBAFBABDBBGGGGCFGDFFGHGHHGGHHGHHHGFHHHHGGEEEGGGGEF1FGHHHHHHHHHHFFHHFGFGGHFGGGGGGFHHHHBGGHHHHHHEHFFGGFGHFHFBGHHHHGEGGGEGBGHGHEEDF?CFHDGFCDCFAFEGCGGGF
@M02034:409:000000000-BFKT7:1:2107:23539:11018 1:N:0:28
AAAGTCGAGGTGCCTAAAGTGGCAACCCAGACTAAGAAGAATGTTGGTGGTGTAGAGCTTCCTGTAGCCGCATGGCGTTCGTACTTAAATATGGAACTAACCATTCCAATTTTCGCTGTCTCTTATACACATCTCCGAGCCCACGAGACT
+
CCCCCFCCCCBBGGGGGFFGGGGHHHHGGHHGHHGFBDGHHHFEGHGE2EFGGFHFHHHFGHGHFFGFGGGFGGF?EEGGGEHHHFD@GHHFGF3FHGE3@FHFFHDFBFDGHFEEGF?FHHHHHHHHGHBGHHGBD/>CGEGACFGGGH
@M02034:409:000000000-BFKT7:1:2107:13617:11019 1:N:0:28
AAAGTCGAGGTGCCTAAAGTGGCAACCCAGACTCCGTCGGAGGTTGGTGGTGTAGAGCTTCCTGTAGCCGCATGGCGTTCGTACTTAAATATGGAACTAACCATTCCAATTTTCGCTGTCTCTTATACACATCTCCGAGCCCACGAGACT
+
BBCBAFCCCCCCGGGGGGGGGGGHHHHGGHHGHHHGGHGGEGGGHHGGGGGGHHHHHHHHHHHHHHGHHGGGGGHHGGGGGGHHHHHGHHHHHHHFGHFFHHGHHHFHHHHHHHGGGGGGHGHHHHGHHHFHHHFHDGGGGGHGCCFGGH
@M02034:409:000000000-BFKT7:1:2107:21361:11025 1:N:0:28
AAAGTCGAGGTGCCTAAAGTGGCAACCCAGACTGCGGGGACTGTTGGTGGTGTAGAGCTTCCTGTAGCCGCATGGCGTTCGTACTTAAATATGGAACTAACCATTCCAATTTTCGCTGTCTCTTATACACATCTCCGAGCCCACGAGACT
+
BCCCBFCADBAAGGGGGGGAFGGHHHHGGHHGHHHGFGGGGHHHGHHEFGEFGHHFHHGHHHHFGFHHHGGGGGHHGGGGGEHHHHHGHHHHHHDGHHGFHHGHHHHHBGFHH3CGGGFGHHHHHHHFGHHHHHHFFFGGGGEFGFGGGH
@M02034:409:000000000-BFKT7:1:2107:8439:11028 1:N:0:28
AAAGTCGAGGTGCCTAAAGTGGCAACCCAGAATAGTGTTTCGGT
+
AAAAAF1>>D1A11BGG1BBFF0CEC00FFC011BB2AFC2AAA
@M02034:409:000000000-BFKT7:1:2107:12416:11030 1:N:0:28
AAAGTCGAGGTGCCTAAAGTGGCAACCCAGACTCAGAATAAGGTTGGTGGTGTAGAGCTTCCTGTAGCCGCATGGCGTTCGTACTTAAATATGGAACTAACCATTCCAATTTTCACTGTCTCTTATACACATCTCCGAGCCCACGAGACT
+
ABCCAFCCDBBCGGGGGGGGGGGHHGHGGHHGHGHHHHHHHHGHHHGGGEEFGGHHFHHGGHHHHHHHHGGGGGHHGGGGGEHHHHHGHHFHHGGHGHGCGHHHFHGHHHHGHHFHHGHFHHHHHHEF?FDHFHEHCGFBDFFGG?CGGH
@M02034:409:000000000-BFKT7:1:2107:8463:11034 1:N:0:28
AAAGTCGAGGTGCCTAAAGTGGCAACCCAGACTAGTGTTTCGGTTGGTGGTGTAGAGCTTCCTGTGGCCGCATGGCG
+
CCCCCFCCCCAAEGGGGGGGGGGHHHHGGHHGH33GHAG2BFGG2A2AAAECA3D555BF5BEG53B1A0>0B?11>
@M02034:409:000000000-BFKT7:1:2107:16191:11043 1:N:0:28
AAAGTCGAGGTGCCTAAAGTGGCAACCCAGACTAATAAGCATGTTGGTGGTGTAGAGCTTCCTGTAGCCGCATGGCGTTCGTACTTAAATATGGAACTAACCATTCCAATTTTCGCTGTCTCTTATACACATCTCCGAGCCCACGAGAC
+
BAAABFBBDBAAGGGGGGGGGGGFGHHECGHFFGHF5FGHD5FFEEEGGE2FEGH5GHHH5GHGGAB5FACGGGHHGE@FFGEEGHHHEHDEFGBDGHGGHGHHEHHF?FHFHHGGGDE3BFDGHHHD4FBG2BDGF@CDGGHFF/@D?
@M02034:409:000000000-BFKT7:1:2107:18092:11057 1:N:0:28
AAAGTCGAGGTGCCTAAAGTGGCAACCCAGACTGTGACGGGGGTTGGTGGTGTAGAGCTTCCTGTAGCCGCATGGCGTTCGTACTTAAATATGGAACTAACCATTCCAATTTTCGCTGCCTCTTATACACATCTCCGAGCCCACGAGACT
+
BB@BBFBBBBABGGGGGGGGGGECGGHGGCGDHHHGHHEEGGGFEEEEFGEFG3F3G4@FH3GHFF@GHGGCGGHFGEEAE??AGHHGHHFDGFBGFGHHH0GGBGGB3G2GF2<AE?/0<FFD1F<FFFD1?FF1C-<CGFFC??DDFF
@M02034:409:000000000-BFKT7:1:2107:2916:11059 1:N:0:28
AAAGTCGAGGTGCCTAAAGTGGCAACCCAGTCTGTTGGTGGTGTAAATCTTCCTGTAGCCGCATGGCGTTCGTACTTAAATATGGAACTAACCATTCCAATTTTCGCTGTCTCTTATACACATCTCCGAGCCCACGAGACTCCTGAGCAT
+
AAABAFBCBDABGGGGGGGGGGGGHGHGGHFAGHHHHHEFGGGHGFHFHHHHHHHHFHHHGFEGGHHGEFGGFGFHHHGHHGHHHFGHHHFHHHGHHHGHHHHHHGGGGGHHHHHHHFEGHFHFHGFF?DGFGHGDCDGGHHFHHFHBGG
@M02034:409:000000000-BFKT7:1:2107:24438:11063 1:N:0:28
AAAGTCGAGGTGCCTAAAGTGGCAACCCAGACTAAGTCGGGTGTTGGTGGTGTAGAGCTTCCTGTAGCCGCATGGCGTTCGTACTTAAATATGGAACTAACCATTCCAATTTTCGCTGTCTCTTATACACATCTCCGAGCCCACGAGACT
+
BBBBBFAABBABGGGGGGGGGGGHGHGEFHHGHHHHHHFFGFFGGEHGGGEFGHHHHHHHHHHGGGFHHGGGGGHHGFGFEFGHHHHFHHFHHHHHGHGHHGFHHHHGGHHHHFGFGGGHHHHHHHHHGGFFEGGFGCGCGGHGGGGGGH
@M02034:409:000000000-BFKT7:1:2107:4494:11071 1:N:0:28
AAAGTCGAGGTGCCTAAAGTGGCAACCCAGACTAATCCTCCTGTTGGGGTTGTAGAGGTTGCTT
+
BCCCAFBCBBBCGGGGGGGGGGGHHHHGGHHDH3BG35D33BBG5B222AE015D552BA2B35
@M02034:409:000000000-BFKT7:1:2107:13538:11073 1:N:0:28
AAAGTCGAGGTGCCTAAAGTGGCAACCCAGACTAGTGGGCCGGTTGGTGGTGTAGAGCTTCCTGTAGCCGCATGGCGTTCGTACTTAAATATGGAACTAACCATTCCAATTTTCGCTGTCTCTTATACACATCTCCGAGCCCACGAGAC
+
ABBBADAABBBBGGGGGBGGGGGHGHHGGDGGHF3FGGG22AEEFGGGGGGGHHHHHHFHHHHHHHHHGGGGGGHHGGGGG?GHHHFHHHHHHHHGGHGHHFHGFHHHHHHHHFGGGGGGHGHHHHHHHBFGGHGHGF@CDGHGC-@EG
@M02034:409:000000000-BFKT7:1:2107:5953:11091 1:N:0:28
AAAGTCGAGGTGCCTAAAGTGGCAACCCAGACTGATCAGCCTGTTGGTGGTGTAGAGCTTCCTGTAGCCGCATGGCGTTCGTACTTAAATATGGAACTAACCATTCCAATTTTCGCTGTCTCTTATACACATCTCCGAGCCCACGAGACT
+
CBCCBFCBCCCCGGGGGGGGGGGHHHHGGHHGHHHHHHHHHHGHHHHGGGFGHHHHHHHHHHHHHHHGHGGGGGHHGGGGGGHHHHHHHHHHHHHGGHHHGFHHHFHHGHHHHHGGGGGGHGHHHHHHGHHHHHHHG?FCG/GFGDGFGH
@M02034:409:000000000-BFKT7:1:2107:22260:11092 1:N:0:28
AAAGTCGAGGTGCCTAAAGTGGCAACCCAGACTGCGGCGACGGTTGGTGGTGTAGAGCTTCCTGTAGCCGCATGGCGTTCGTACTTAAATATGGAACTAACCATTCCAATTTTCGCTGTCTCTTATACACATCTCCGAGCCCACGAGACT
+
BBBBAFBBDBBAGGGGGGGGGGFHHHHGGHHGHHHGGGGGGGGGGGGGGGEFHHHHHHHHHHHHHHHHHGGFGGHHGGGGGGHHHHDFFHHHHHGHHHFGGHGHHHGHHHHHHHGGGGGHHHHHHHHHFHHHHHGGF@CGGGHGCGGGGH
@M02034:409:000000000-BFKT7:1:2107:14450:11093 1:N:0:28
AAAGTCGAGGTGCCTAAAGTGGCAACCCAGACTCAGAGTAAGGTTGGTGGTGTAGAGCTTCCTGTAGCCGCATGGCGTTCGTACTTAAATATGGAACTAACCATTCCAATTTTCGCTGTCTCTTATACACATCTCCGAGCCCACGAGACT
+
CCCCCFCCCCBCGGGGGGGGGGGHHHHGGHHGHHHHHHGHHHHHHHGEFGEFGHHHHHHHHHHHGHHHHGGGGGHHGGGGGGHHHHHHHHHHHHHGFHHHHHGHHHHHHHHHHGGGGGGHHHHHFGFFGHGHHHHHFCGCGGHGGGGGGH
@M02034:409:000000000-BFKT7:1:2107:3647:11093 1:N:0:28
AAAGTCGAGGTGCCTAAAGTGGCAACCCAGACTCAGACGAAGGTTGGTGGTGTAGAGCTTCCTGTAGCCGCATGGCGTTCGTACTTAAATATGGAACTAACCATTCCAATTTTCGCTGTCTCTTATACACATCTCCGAGCCCACGAGACT
+
A?AA3DAAAAA4F4GFAEGGGGGFHHEFGHHGGCFGHFEEAEEBGCEAAEEFGFGHFFHGB3GGFADBFEEEGGAAEAEFGGHGFHHG@FGDGFFFFHEFF?3?G4FGFGFGF4<EEEEFFBDGGHB221BGGG1<<<CGCFGGC/@AAG
@M02034:409:000000000-BFKT7:1:2107:12400:11094 1:N:0:28
AAAGTCGAGGTGCCTAAAGTGGCAACCCAGACTGAGGGTGGGGTTGGTGGTGTAGAGCTTCCTGTAGCCGCATGGCGTTCGTACTTAAATATGGTACTAACCATTCCAATTTTCGCTGTCTCTTATACACATCTCCGAGCCCAC
+
CCCCCFCCCCBBGGGGCGGGGGGHGHHGGHHGHHFF2BEFGAEFCEAEA1EA1BF555BF@GFFG5B5@EE>EEF1>?>FFE2?/BF334FFF344BFGE303BB4FBFFEHH4BFGACGF3F?@D>DDFDFGHGDFCGGGF/<
@M02034:409:000000000-BFKT7:1:2107:27959:11098 1:N:0:28
AAAGTCGAGGTGCCTAAAGTGGCAACCCAGACTGTGGATAGGGTTGGTGGTGTAGAGCTTCCTGTAGCCGCATGGCGTTCGTACTTAAATATGGAACTAACCATTCCAATTTTCGCTGTCTCTTATACACATCTCCGAGCCCACGAGAC
+
BBCCAFABBBCCGGGFEGGGGGGHHHHGGHHGHHHGCGHDGFHGHGGGGGEFHFHGFGHHFHHHEGHHFGGGGGHHGFGGGEHHHHHHGGHHHHFEHHHHFHFGHFHHHGHHHHGEGGFHHGHHHHHEFFFHHHHFD@CFFGHGGCCGD
@M02034:409:000000000-BFKT7:1:2107:18759:11099 1:N:0:28
AAAGTCGAGGTGCCTAAAGTGGCAACCCAGACTACGCCGCCGGTTGGTGGTGTAGAGCTTCCTGTAGCCGCATGGCGTTCGTACTTAAATATGGAACTAACCATTCCAATTTTCGCTGTCTCTTATACACATCTCCGAGCCCACGAGACT
+
BABBBFAAB?AAFGGGGGFGGGGGHGHGGHHGHHGEEA2EEGGAEGGDFFAFHGHGHGHHGHGGBDGHHGG/EEHFG/@FFEFHHHHFHHEFHEBFFFFFGFHHGHFFHHHHHEGGGGFFHFHHGHFGDGEHFFFBGC<DGGHE-A@GFF
@M02034:409:000000000-BFKT7:1:2107:13238:11100 1:N:0:28
AAAGTCGAGGTGCCTAAAGTGGCAACCCAGACTGAGACTCATGTTGGTGGTGTAGAGCTTCCTGTAGCCGCATGGCGTTCGTACTTAAATATGGAACTAACCATTCCAATTTTCGCTGTCTCTTATACACATCTCCGAGCCCACGAGACT
+
CCBCCFBBBBAAGGGGGGGGGGGHHHHGGHHGHHHHHHHHHHHHHHHGGGGFCFHHHHHHHGHGGHHHHGGGGGHHGFGGEFGHHHHGHHHHHHHHGFGHHHHHHHGHHHHHHHGGGGGHHHHHHHHHHHFFGHHFGCGGGGEGFFGGGH
@M02034:409:000000000-BFKT7:1:2107:8018:11101 1:N:0:28
AAAGTCGAGGTGCCTAAAGTGGCAACCCAGACTGGGGTGGGGGTTGGTGGTGTAGAGCTTCCTGTAGCCGCATGGCGTTCGTACTTAAATATGGAACTAACCATTCCAATTTTCGCTGTCTCTTATACACATCTCCGAGCCCACGAGACT
+
BAABBFBBBBAAGGGFGFGGGGGFCGHGEHGFHHHEGAEEGGGEGGGGFGEFHHHGHHHHHHHFGHGGHGGGGGHHGFGGGFFHHHFGFGFFFHHDGHHHHHHHHFHFFHHHHHFGGGGFHEFHFHHHGHHGHHFFE@D-CGFGGGGGGH
@M02034:409:000000000-BFKT7:1:2107:17765:11103 1:N:0:28
AAAGTCGAGGTGCCTAAAGTGGCAACCCAGACTGTGAGTAGTGTTGGTGGTGTAGAGCTTCCTGTAGCCGCATGGCGTTCGTACTTAAATATGGAACTAACCATTCCAATTTTCGCTGTCTCTTATACACATCTCCGAGCCCACGAGACT
+
CCBCCFCBCCABGGGGGGGGGGGHGHHGGHHGHHHHGHHHHHHHHHHGGGGFHGHHGHHHHGHHHGHHHGGGGGHHGGGGGGHHHHHHHHHHHHFHGHGGHHHHHHGHHHHHHHGGGGGGHHHHHHHHHFFHGHGFG?DGGGHGGGGGGH
@M02034:409:000000000-BFKT7:1:2107:26397:11108 1:N:0:28
AAAGTCGAGGTGCCTAAAGTGGCAACCCAGACTGCGGTGTCGGTTGGTGGTGTAGAGCTTCCTGTAGCCGCATGGCGTTCGTACTTAAATATGGAACTAACCATTCCAATTTTCGCTGTCTCTTATACACATCTCCGAGCCCACGAGACT
+
AAAAAFBBDBAAFGFFGGGGGGGGGHHGGEHGHHHGGEEBFEGEFGGGFDEFHGHFHFHHHHHGFFHFGEEEGEHFEFGFEFFAGHHFHHHHHHGFHHFHGHHHHHGGHHHHHFE?EGFFGHGHHGFGFGFHGGGGD/DFGFFEGGGGCF
@M02034:409:000000000-BFKT7:1:2107:26093:11109 1:N:0:28
AAAGTCGAGGTGCCTAAAGTGGCAACCCAGACTGCGGAGTCTGTTGGTGGTGTAGAGCTTCCTGTAGCCGCATGGCGTTCGTACTTAAATATGGAACTAACCATTCCAATTTTCGCTGTCTCTTATACACATCTCCGAGCCCACGAGACT
+
BCCCCFBCCCBBGGGGGGGGGGGGHGFGGHHGHHHGGGFBGGHHHHHFFGFFGHHGGGHHHHGHHHHHHGGGGGHHGGGGGGHHHHHHHHHHHHHFGHGHGHGHHHGGHHHHHFFEGGDFHHHHHHGHGHFHGHHHFFGCGGHGG@FFCG
@M02034:409:000000000-BFKT7:1:2107:8385:11109 1:N:0:28
AAAGTCGAGGTGCCTAAAGTGGCAACCCAGACTAATAAGTCTGTTGGTGGTGTAGAGCTTCCTGTAGCCGCATGGCGTTCGTACTTAAATATGGAACTAACCATTCCAATTTTCGCTGTCTCTTATACACATCTCCGAGCCCACGAGACT
+
AAABBFBBBBBBCGGGFGGGGGGHFFE?FHHCFBFGEBG5GHHHHEHGG?2BFFH5E5GGHBGHHHHHHGG?EEHHGGGFGE?GFGHHHHHHHHGHHHGHFFHGHHHFFGHHGHGGG/EGBGFHFFGHHFGHHHHD?@CDGGHGF//EDH
@M02034:409:000000000-BFKT7:1:2107:14354:11115 1:N:0:28
AAAGTCGAGGTGCCTAAAGTGGCAACCCAGACTAAGGATAATGTTGGTGGTGTAGAGCTTCCTGTAGCCGCATGGCGTTCGTACTTAAATATGGAACTAACCATTCCAATTTTCGCTGTTCTTATACACATCTCCGAGCCCACGAGACTC
+
BBBCAFCBCBABGGGGGGGGGGGGHHHGGHHGHHHHHGHHHHHHHHHEFGEFGHGGGGHHHHHGFGHHHGGGGGHHGGGGGGHHHHHGFGHHHHFEGHGHHHGHHGHFHHHHHHFGGGFHHFHHGGGHFFHGHFFFGGGGGHAGGGGGHG
@M02034:409:000000000-BFKT7:1:2107:9548:11130 1:N:0:28
AAAGTCGAGGTGCCTAAAGTGGCAACCCAGAATGTTGGTGGTGTAAATCTTCCTGTAGCCGCATGGCGTTCGTACTTAAATATGGAACTAACCATTCCAATTTTCGCTGTCTCTTATACACATCTCCGAGCCCACGAGACTCCTGAGCAT
+
CCDDCFBCCCCCGGGGGGGGGGGHHHHGGHHHHHFGHHGGGGGHHBHEGHHHHHHHHHHHGGGEGHHGGGGGGGHGHGHGGDHHHGHHHHHHHHHHHHHFHHHHHGGGGGGHHHHHHHHHHHHHHHHGGGGGGHGGCDDGHHHHHHGHHH
@M02034:409:000000000-BFKT7:1:2107:4388:11132 1:N:0:28
AAAGTCGAGGTGCCTAAAGTGGCAACCCAGACTAATACGCATGTTGGTGGTGTAGAGCTTCCTGTAGCCGCATGGCGTTCGTACTTAAATATGGAACTAACCATTCCAATTTTCGCTGTCTCTTATACACATCTCCGAGCCCACGAGACT
+
ABBBBFBBBBABGGGGGGGGGGGHHHHGGHHGHHGHFGHEDGGHHHGEFGFFGBHEG5FGFHHHGFHGGFGCGGGFEEEGGFFGGHHGGGHGHFBBGFFHBF?GHGHFBGHHHEEEGFAFGHHBBGHHHBBBGHFBC<BFGCGGC@C//F
@M02034:409:000000000-BFKT7:1:2107:4897:11136 1:N:0:28
AAAGTCGAGGTGCCTAAAGTGGCAACCCAGACTCAGATTAGTGTTGGTGGTGTAGAGCTTCCTGTAGCCGCATGGCGTTCGTACTTAAATATGGAACTAACCATTCCAATTTTCGCTGTCTCTTATACACATCTCCGAGCCCACGAGACT
+
CCBCCFCCCCABGGGGGGGGGGGHHHHGGHHGHGHHFHHHHHHHHHHGGGGGHFHGHHHHHGHHHHHHHGGGGGHHGGGGFFHHHHHHHHHHHGHGHHHHHHFHHHHFFHHHHHGGGGEFHHHHFHHHHHHHHHHGGCFGGGHGGGGGFH
@M02034:409:000000000-BFKT7:1:2107:15097:11142 1:N:0:28
AAAGTCGAGGTGCCTAAAGTGGCAACCCAGACTGGTGGTAGTGTTGGTGGTGTAGAGCTTCCTGTAGCCGCATGGCGTTCGTACTTAAATATGGAACTAACCATTCCAATTTTCGCTGTCTCTTATACACATCTCCGAGCCCACGAGACT
+
BCBBAFCBBCABGGGGGGGGGGGHHHHGGHFGHHHGHG2GHGHHHHHGGGABFGFGHHHGHGHHHGHHHGGGGFHHGGGGFFHHFGGFHHEHHHHHHHFHHHHHHHHHHHHHHGGGGGGEHFHHFHHGGHFHGHFGF@DCGGHGGGCFCG
@M02034:409:000000000-BFKT7:1:2107:25827:11146 1:N:0:28
AAAGTCGAGGTGCCTAAAGTGGCAACCCAGACTTCTAAGAATGTTGGTGGTGTAGAGCTTCCTGTAGCCGCATGGCGTTCGTACTTAAATATGGAACTAACCATTCCAATTTTCGCTGTCTCTTATACACATCTCCGAGCCCACGAGAC
+
11>>>DAADDAAFGGGGGGGGBFFFHF?FHEFB2AFFEFGAGFHHFH/FEAF/BFFHHHHHEHHGDFBGEGGGGHHGEEGGF0EGHHHHHHHHEBGFHEF10BGFFFFHHFHHGEEGEEHGFGHGGFG21DCCGHDC/BC<FC//<<CA
@M02034:409:000000000-BFKT7:1:2107:22797:11146 1:N:0:28
AAAGTCGAGGTGCCTAAAGTGGCAACCCAGACTAATAGTAATGTTGGTGGTGTAGAGCTTCCTGTAGCCGCATGGCGTTCGTACTTAAATATGGAACTAACCATTCCAATTTTCGCTGTCTCTTATACACATCTCCGAGCCCACGAGACT
+
CCCCCFCCCCBAGGGGGGGGGGGHGHHGGHHGHA3FDD55FGHGHHHGGGEFHGHHHHHHHHHHHHHHHGGGGGHHGGGGGGFHHHHHGGHHHGHGHHHGHHHHHHHHHHHHHHGGGGGHHHHHHHHHHHFHFHFHG/@DGEFGGGGAGF
@M02034:409:000000000-BFKT7:1:2107:12688:11149 1:N:0:28
AAAGTCGAGGTGCCTAAAGTGGCAACCCAGACTAATGGTCGGGTTGGTGGTGTAGAGCTTCCTGTAGCCGCATGGCGTTCGTACTTAAATATGGAACTAACCATTCCAATTTTCGCTGTCTCTTATACACATCTCCGAGCCCACGAGACT
+
CCCCBFCADBBCGGGGGGGGGGGHHHHGGHHGHHHHGHHHFGGGGGGGFGFGHHHFFHHHHHHHHGHFFGGGGGHGGGGGGGHHHHHHHHHHHHHFFHHHGHEFHGHHHHHHHFGGGGGHHHHHHHHHHHBHGHHHFFGGGGHGGGGGGH
@M02034:409:000000000-BFKT7:1:2107:9119:11150 1:N:0:28
AAAGTCGAGGTGCCTACTCAGCGTCATGTTGGTGGTGTAGAGCTTCCTGTAGCCGCATGGCGTTCGTACTTAAATATGGAACTAACCATTCCAATTTTCGCTGTCTCTTATACACATCTCCGAGCCCACGAGACTCCTGAGCATCTCGT
+
CCCCCFCCCCCCGGGGGGGGGGGFGGHHHHHHGGGGGHGHHHHHHHHHHHHHHHEFFGGHHGGGGGEGHHHHHGGHHHHGHHHHHGHHHHHHHHGHHHHGGGGFHHHHHHHHFFFFHGHHHF@ECGGHGGCGGGHGHHGDHHGGFGHGG
@M02034:409:000000000-BFKT7:1:2107:18808:11158 1:N:0:28
AAAGTCGAGGTGCCTAAAGTGGCAACCCAGACTAATAATCATGTTGGTGGTGTAGAGCTTCCTGTAGCCGCATGGCGTTCGTACTTAAATATGGAACTAACCATTCCAATTTTCGCTGCTCTTATACACATCTCCGAGCCCACGAGACTC
+
AABBAFCBDDABGGGGGGGGGGGHHHHGGHHGHGHHHHHHHHHHHHHEFGEFHHHHHHHHHHGHGHHHHGGGGGHHGEGGGGHHHHHGHHHHHHHHHHHHHHHHHHHHHHHHHGGGGFFHHHHHGHEHGFGGHGFGGGGFGHGCGGGGHG
@M02034:409:000000000-BFKT7:1:2107:16233:11159 1:N:0:28
AAAGTCGAGGTGCCTAAAGTGGCAACCCAGACTCTTCCGCCGGTTGGTGGTGTAGAGCTTCCTGTAGCCGCATGGCGTTCGTACTTAAATATGGAACTAACCATTCCAATTTTCGCTGTCTCTTATACACATCTCCGAGCCCACGAGACT
+
AABC>FBCCBCBGGGGGGFGGGGHHHHGGGHGHHHHHHGGGGGAEGGEEGGGGFHGFGHHHHHGGFHGGEFFGGH1EEGGGGHHHHGHHHHHFHEFHHGFGFBGHHHFGHGHHGDGGGC2?DFGFHHBFGGFFHHGD/CDCFHGGGGGGF
@M02034:409:000000000-BFKT7:1:2107:9944:11165 1:N:0:28
AAAGTCGAGGTGCCTAAAGTGGCAACCCAGACTCAGAAGAATGTTGGTGGTGTAGAGCTTCCTGTAGCCGCATGGCGTTCGTACTTAAATATGGAACTAACCATTCCAATTTTCGCTGTCTCTTATACACATCTCCGAGCCCACGAGACT
+
CCCCCFCCCCCCGGGGGGGGGGGHHHHGGHHGHHHHHHGHHGHGHHHFGGEFHHHHHHHHHHHHHHHHHGGGGGHHGGGGGGHHHHHHHHHHHHGHHHGHHHGHHHGHHHHHHHGGGGGGHGHHGHHHHHHHHHGHGBDGGGHGGGGGGH
@M02034:409:000000000-BFKT7:1:2107:24408:11166 1:N:0:28
AAAGTCGAGGTGCCTAAAGTGGCAACCCAGACTACGAATAATGTTGGTGGTGTAGAGCTTCCTGTAGCCGCATGGCGTTCGTACTTAAATATGGAACTAACCATTCCAATTTTCGCTGTCTCTTATACCATCTCCGAGCCCACGAGACTC
+
ABCCAFBBBCAAGGGGGGGGGGGHHFHGGHHGHHGGGGHGHHHHHHHAFFEFFFHFGGHHHGHHHGHHHGGGGGHEGEGGGEHHHHHFGHHBGHFDFHGGBGFHHFGFHHHHHGGGGFFGHHHHGHGFHHGHHHGGFGGBGHGGGGGGFB
@M02034:409:000000000-BFKT7:1:2107:25996:11166 1:N:0:28
AAAGTCGAGGTGCCTAAAGTGGCAACCCAGACTGTTGGT
+
CCCCCFCCCCBAGGGGGGGGGGGHHGHGGHHGH3A53BE
@M02034:409:000000000-BFKT7:1:2107:28767:11169 1:N:0:28
AAAGTCGAGGTGCCTAAAGTGGCAACCCAGACTAATAATCATGTTGGTGGTGTAGAGCTTCCTGTAGCCGCATGGCGTTCGTACTTAAATATGGAACTAACCATTCCAATTTTCGCTGTCTCTTATACACATCTCCGAGCCCACGAGACT
+
ABBBAF?ADBAAGGGGGGGGGGGHHGGFGHHGHHHHHHHHHHHFGHHEFGGFGHHHHFHHHHHHHGHHHGGGGGHHGGGFFGGHHHGGGGGGHGFHHHGHHHFGHFFFHHHHHHGEFGFDHHHHFHHHHFHHGHFGG?GGGGHGGCCGGH
@M02034:409:000000000-BFKT7:1:2107:27821:11170 1:N:0:28
AAAGTCGAGGTGCCTAAAGTGGCAACCCAGACTACTACGGGTGTTGGTGGTGTAGAGCTTCCTGTAGCCGCATGGCGTTCGTACTTAAATATGGAACTAACCATTCCAATTTTCGCTGTCTCTTATACACATCTCAGA
+
AAAA>@AADB2A4ABEGGGBGB24A4FAFGA2GGCAF5E?FAEEG11AFDABBFHFBEGGG3GD55FBGEE@EEC?EB?1>?B1?FBBHHBBBGGFCFE3FCGHEHBDGHB4GB</?ECGBBBDDGD22B1?1F12@@
@M02034:409:000000000-BFKT7:1:2107:25980:11173 1:N:0:28
AAAGTCGAGGTGCCTAAAGTGGCAACCCAGACTGTTGGTGGTCCTCCTCTTCCTGTAGCCGCATGGCGTTCGTACTTAAATATGGAACTAACCATTCCAATTTTCGCTGTCTCTTATACACATCTCCGAGCCCACGAGACTCCTGAGCA
+
BBCCAFCCCCABGGGGGGGGGGGHHHHGGHHGHHFHHFEFDGFGGHHGHHHHGEHGFHDFFGEFGFGGEFGGGBCGFGFFFHHHH3GHF3GGGFHGHFHHHHHHHGGGGGHHHHHHHFDGFHGFHGHECG?FFHGFCGGFHHHGHGHHH
@M02034:409:000000000-BFKT7:1:2107:8266:11174 1:N:0:28
AAAGTCGAGGTGCCTAAAGTGGCAACCCAGACTGCGAATTCGGTTGGTGGTGTAGAGCTTCCTGTAGCCGCATGGCGTTCGTACTTAAATATGGAACTAACCATTCCAATTTTCGCTGTCTCTTATACACATCTCCGAGCCCACGAGAC
+
AAAAAFA>1>AAFGGFG1GGGGGGFHHFFGHGHHHFC?EGHFHFAAEGEGEFGGHEHHHH1FHDB@GEHGCGGGHHGFGGFGFCEEFFHHGHFHBGBGH>GFFHDHHFFGHHHHGGGCE12FGGHGDFDB1GGGB<E@CC/<?<@/CEC
@M02034:409:000000000-BFKT7:1:2107:27796:11174 1:N:0:28
AAAGTCGAGGTGCCTAAAGTGGCAACCCAGACTACTACGGGTGTTGGTGGTGTAGAGCTTCCTGTAGCCGCATGGCGTTCGTACTTAAATATGGAACTAACCATTCCAATTTTCGCTGTCTCTTATACACATCTCCGAGCCCACGAGACT
+
CCCCCFBBCCCCGGGGFGGGGGGHHHHGGHHGGHHHHHGGGGGGGHHFEFAFHHHHHHHHHHHHGHHGHGGGGGHGGGGGGFHHHHHGHHHHHHFFFHGGHHEGHHHHHHHHHHGFGGGGHHHHFHF3FCGHGHHGEBD?F/GEF?GGDD
@M02034:409:000000000-BFKT7:1:2107:12620:11177 1:N:0:28
AAAGTCGAGGTGCCTAAAGTGGCAACCCAGACTGGTGCTCCGGTTGGTGGTGTAGAGCTTCCTGTAGCCGCATGGCGTTCGTACTTAAATATGGAACTAACCATTCCAATTTTCGCTGTCTCTTATACACATCTCCGAGCCCACGAGACT
+
CCCCCFCCCCCCGGGGGGGGGGGHGHHGGHHGHHHGHHHHHGGGGGGGGGEFGHHHHHHHHHHGHHHHHGGGGGHHGGGGGFHHHHHFHHHHHHHHHHHHHHHHHHHHHHHHHHGGGGGFHFHHFHHHHFFHFHHHGG?DGGHGG@DGGF
@M02034:409:000000000-BFKT7:1:2107:10201:11186 1:N:0:28
AAAGTCGAGGTGCCTAAAGTGGCAACCCAGACTAAGACTGGGGTTGGTGGTGTAGAGCTTCCTGTAGCCGCATGGCGTTCGTACTTAAATATGGAACTAACCATTCCAATTTTCGCTGTCTCTTATACACATCTCCGAGCCCACGAGAC
+
BBBBBFBBBBBBGGGGGFGGGGGHHHHGGHHGH3BFB3FGH2AEFFGGGGGFHHHGHHHHHHHHGHGHHGGGGGHHGGGGGGGHHHHHHHHHHHGGHHHGHHHHHHHHHHHHHHGGGGGGHHHHGHGHGHHHHHHHG?CDGGHGGGGGD
@M02034:409:000000000-BFKT7:1:2107:26081:11191 1:N:0:28
AAAGTCGAGGTGCCTAAAGTGGCAACCCAGACTCAGAAGAATGTTGGTGGTGTAGAGCTTCCTGTAGCCGCATGGCGTTCGTACTTAAATATGGAACTAACCATTCCAATTTTCGCTGTCTCTTATACACATCTCCGAGCCCACGAGACT
+
A?11A3AADD>AFGGGGGGGGBF01FG0FGCFHHG1A1A1FGDGHBGAFC/BGBE2F1BGHBGDBG2AGG?EAEHAEEEFE?0E?GFGHH2GGHEFHFHHGFFHHHHEEGHHHFEEEGEGFFHHFGGHFHEBCGFFA/CGCEGA<<C/EF
@M02034:409:000000000-BFKT7:1:2107:20492:11191 1:N:0:28
AAAGTCGAGGTGCCTAAAGTGGCAACCCAGACTACGAGTCAGGTTGGTGGTGTAGAGCTTCCTGTAGCCGCATGGCGTTCGTACTTAAATATGGAACTAACCATTCCAATTTTCGCTGTCTCTTATACACATCTCCGAGCCCACGAGACT
+
BBBBBFBBBBABGGGGG4FGFFEHHFHGGHHGHGHGEGGHHGHHGHGGFGEFGFHFHHGHHHHHHHHGHGGCGGHHGGGGGGFHHHHHHHGFHGFFFGFG3GHGHHBBHGHHHHEDGGEBFGHHGHHHGHGHHHGBEB?FGGHGGGGGGD
@M02034:409:000000000-BFKT7:1:2107:27179:11198 1:N:0:28
AAAGTCGAGGTGCCTAAAGTGGCAACCCAGACTACTACTCAGGTTGGTGGTGTAGAGCTTCCTGTAGCCGCATGGCGTTCGTACTTAAATATGGAACTAACCATTCCAATTTTCGCTGTCTCTTATACACTCTCCGAGCCCACGAGACTC
+
AAAAA5AADD2AFGGFFGGGGGGCFEHEGCGEHHHHHGHFHHCFGHG2FE1BBEGFFGHHHFGGBFG5EEAEEEHFEEF??EFFHG4FFGFHHFBDFGFFGEDHFGFHFHHHHBE/E/??BFFHHHH3BFB2FGFFCB/>?FFB@FGCF<
@M02034:409:000000000-BFKT7:1:2107:22990:11200 1:N:0:28
AAAGTCGAGGTGCCTAAAGTGGCAACCCAGACTGAGAATAATGTTGGTGGTGTAGAGCTTCCTGTAGCCGCATGGCGTTCGTACTTAAATATGGAACTAACCATTCCAATTTTCGCTGTCTCTTATACACATCTCCGAGCCCACGAGACT
+
BBBBBFBBBBBBGGGGGGGGGGGHHHHGGHHGHHHHFHHHHHHGGHHFGGGFHHHHHHHHFHHHGHHHGGGGGGGFGFGGGFHHHHHHHHHHGGFGHHHHHHFGHHGHFHHHHGFGGFGHHHHHHHHHGHHHHHHDGCCCG<FFGGGGDD
@M02034:409:000000000-BFKT7:1:2107:21990:11204 1:N:0:28
AAAGTCGAGGTGCCTAAAGTGGCAACCCAGACTAAGAAGACTGTTGGTGGTGTAGAGCTTCCTGTAGCCGCATGGCGTTCGTACTTAATATGGAACTAACCATTCCAATTTTCGCTGTCTCTTATACACATCTCCGAGCCCACGAGACTC
+
BBBBBFBBBBBBGGGGGGGGGGGFFGHGGHHGH3FAGHHHF5GDGHHEFGABGFHHHHHHHHHHGHHHHGGGGGHHGGGGGGHHHHHH@44BG3F3C3B3G33B4FEHFHHH4E//E<3BEFF4B4?D2?BB33BB/<BDGHAD//?C1<
@M02034:409:000000000-BFKT7:1:2107:9059:11209 1:N:0:28
AAAGTCGAGGTGCCTAAAGTGGCAACCCAGACTAGTAATCATGTTGGTGGTGTAGAGCTTCCTGTAGCCGCATGGCGTTCGTACTTAAATATGGAACTAACCATTCCAATTTTCGCTGTCTCTTATACACATCTCCGAGCCCACGAGACT
+
BBBBBFBBBBABGGGGGGGGGGGHGGHGGHHGHHHHHHHHGHFHHHHGGGGGHHHFHHHHHFHHHHHHHGGGGGGFFGGGGGHHHHHGHHHHHHGFHHHHHHHHHHHHHHHHHHGGGGGGHHHHHHHHHHGHHHHHG/CCGGHGGCGGGG
@M02034:409:000000000-BFKT7:1:2107:20500:11210 1:N:0:28
AAAGTCGAGGTGCCTAAAGTGGCAACCCAGACTACGAGTCAGGTTGG
+
BBBBBFBBBBAAGGGBGGGGGGGHHHHGGHHGHHFG2EF2A5BEBGE
@M02034:409:000000000-BFKT7:1:2107:22906:11225 1:N:0:28
AAAGTCGAGGTGCCTAAAGTGGCAACCCAGACTAATCCTCCTGTTGGTGGTGTAGAGCTTCCTGTAGCCGCATGGCGTTCGTACTTAAATATGGAACTAACCATTCCAATTTTCGCTGTCTCTTATACACATCTCCGAGCCCACGAGACT
+
BBCCCFCCCCBAGGGFGGGGGGGHHHHGGHHGHHHHHHHHGHHHHHHGGGFFHHHHHHHHHHHHHHHHHGGGGGHHGGGGGGFHHHHHFFGHHHFGFHGHHHHHHHHHEHHHHHGGGGGHHHHHGHGHHHHGHHFHDCFGGGHGGGGGGH
@M02034:409:000000000-BFKT7:1:2107:15629:11226 1:N:0:28
AAAGTCGAGGTGCCTAAAGTGGCAACCCAGACTGTGGTGGGGGTTGGTGGTGTAGAGCTTCCTGTAGCCGCATGGCGTTCGTACTTAAATATGGAACTAACCATTCCAATTTTCGCTGTCTCTTATACACATCTCCGAGCCCACGAGACT
+
CCCCCFCCCCCCGGGGGGGGGGGHHHHGFHHGHFFGHBFGGGGGGGGECEGF?BG5DFFFBGHHGFFFDEF/FEFA@E?FAE2?FGHF3FFEE33?FGFHEE3F3?D3BFDGF?/EFA?FDHFDGF2FG22@GFFGD/CFGEGFCFC?DH
@M02034:409:000000000-BFKT7:1:2107:9476:11227 1:N:0:28
AAAGTCGAGGTGCCTAAAGTGGCAACCCAGACTCAGTCTCAGGTTGGTGGTGTAGAGCTTCCTGTAGCCGCATGGCGTTCGTACTTAAATATGGAACTAACCATTCCAATTTTCGCTGTCTCTTATACACATCTCCGAGCCCACGAGACT
+
B?ABAFBBBBABGGGFGFGGGGGHHHHGGHHGHHGHHHHHHHGFFGCGGGEFHHHHHHHHHHHHHHHGHGGGGGHHGGGGGGFHHHHBEGFGHHHHHHHHGHHHHHHGFGHHHHGGGGGGHHHHHHBHHHFHHHHFG/BCGGGGG?C?DH
@M02034:409:000000000-BFKT7:1:2107:18074:11228 1:N:0:28
AAAGTCGAGGTGCCTAAAGTGGCAACCCAGACTTGTTGTAATGTTGGTGGTGTAGAGCTTCCTGTAGCCGCATGGCGTTCGTACTTAAATATGGAACTAACCATTCCAATTTTCGCTGTCTCTTATACACATCTCCGAGCCCACGAGAC
+
AAABADABBBAAGGGGGGGGGGGGHHHGDGFFFHF5GHFG5GDGGFEGGGEFAFG5FFHHDGHH5ED5GEGGGGHHGGGEEGFEGHH3FFEGGFF3FGF@GHFHHGHH4FGHHHGEF/E3EGGHHH4G4GEF2FGHG?GGCGEEFCGGG
@M02034:409:000000000-BFKT7:1:2107:8800:11233 1:N:0:28
AAAGTCGAGGTGCCTAAAGTGGCAACCCAGACTTCTACTGTGGTTG
+
BBBBBFAABBABGGGFGGGGGGGHHHHGGHHGHE555DFB5DFHEG
@M02034:409:000000000-BFKT7:1:2107:23707:11236 1:N:0:28
AAAGTCGAGGTGCCTAAAGTGGCAACCCAGACTAATAATAATGTTGGTGGTGTAGAGCTTCCTGTAGCCGCATGGCGTTCGTACTTAAATATGGTACTAACCTTTCCAATTTTTGCTGTCTCTTATACACCTCTCCGAGCCCACGAGAC
+
CCCCCFCBBCCCGGGGGGGGGGGHHHHGGG22FF3FDBFG5FFBFGHEC?F213F5AGGC5BFFGAFFEEE0EGC1>E@FDE2CFHH33BF@ED44B@BB3?3BF3B4BBFGF4>3F3BF?FF44?BGDG3BGGHHG<<C/FFF@C/A?
@M02034:409:000000000-BFKT7:1:2107:28740:11237 1:N:0:28
AAAGTCGAGGTGCCTAAAGTGGCAACCCAGACTGCTGCTGCTGTTGGTGGTGTAGAGCTTCCTGTAGCCGCATGGCGTTCGTACTTAAATATGGAACTAACCATTCCAATTTTCGCGTCTCTTATACACATCTCCGAGCCCACGAGCCT
+
BBBBBDAABBAAGGGGG44FGFGGFHHGGHHGHHGHGGHCHHHHHHHEGGEEG3FBEFGHFFGHHEHGFGCGEGHGGGGG1FFHHHHGFFDHHF3F3FGFG1DGHGBG4FGGHHCE/>EGFHG1F22FF1FHEDD//<CC?CFG?A/<F
@M02034:409:000000000-BFKT7:1:2107:17817:11245 1:N:0:28
AAAGTCGAGGTGCCTAAAGTGGCAACCCAGACTTTGAGTGGGGTTGGTGGTGTAGAGCTTCCTGTAGCCGCATGGCGTTCGTACTTAAATATGGAACTAACCATTCCAATTTTCGCTGTCTCTTATACACATCTCCGAGCCCACGAGAC
+
BBBBBFBBBDBAGGGGGBGGGGEHHHHGGH2FGFG3AEHHEAFGEE0EF1FAF3F5D5AFBGHFHD553>>>EE11/EEF1ECAGHH33BG?GF33FGB?303B3FB44?FGGFE?EA<GF?GH?FFGFFHCFFBDD/<@<FGGG//<D
@M02034:409:000000000-BFKT7:1:2107:15619:11245 1:N:0:28
AAAGTCGAGGTGCCTAAAGTGGCAACCCAGACTCAGGCGGGGGTTGGTGGTGTAGAGCTTCCTGTAGCCGCATGGCGTTCGTACTTAAATATGGAACTAACCATTCCAATTTTCGCTGTCTCTTATACACATCTCCGAGCCCACGAGACT
+
BCBBCFCBBCCCGGGGGGGGGGGHHHHGGHHGHHHHHHGGGGGCEGGEFGEFGHHEGHHHHHHHHHHHHGGGGGHHGGGGGGFHHHGFFHHHGHHHHHHHHHGHHHGGHHHHHHGGGGGGHGHHFHGGDGFHHHHHG-@CGGEGGGGGGG
@M02034:409:000000000-BFKT7:1:2107:20345:11246 1:N:0:28
AAAGTCGAGGTGCCTAAAGTGGCAACCCAGACTACTAATACGGTTGGTGGTGTAGAGCTTCCTGTAGCCGCATGGCGTTCGTACTTAAATATGGAACTAACCATTCCAATTTTCGCTGTCTCTTATACACATCTCCGAGCCCACGAGACT
+
A1>>ADAAD?AAGGGGFBGGBEC0FGFCCHGG1GGH12DGHHG0FEEECE/FGDD2FGHHHFHFHFFHHGGEAEFHGEEFEE0GFHHHHHFHFD1FBG1>>GFGGHGHHH1EGBE??<EGEGHFHDG>GGD11FGHA/</</?FC@/</?
@M02034:409:000000000-BFKT7:1:2107:10291:11246 1:N:0:28
AAAGTCGAGGTGCCTAAAGTGGCAACCCAGACTGGGGGTGGGGTTGGTGGTGTAGAGCTTCCTGTAGCCGCATGGCGTTCGTACTTAAATATGGAACTAACCATTCCAATTTTCGCTGTCTCTTATACACATCTCCGAGCCCACGAGACT
+
A>AAAFBBBDABGGGGGGGGGGGHHHHGGHHGHHHGGGGGGGGFEG?EFEEFCGHHHHHHE@GHFHHGGGCCEGHFGGGGGGEGHHHHGGFGHHFFFHDFHHFFHHFHHHHHHHGGGGFFHGHHGHGFFFFHGHHGDA@CGGHGGGGDFH
@M02034:409:000000000-BFKT7:1:2107:24596:11246 1:N:0:28
AAAGTCGAGGTGCCTAAAGTGGCAACCCAGACTCAGCATTCTGTTGGTGGTGTAGAGCTTCCTGTAGCCGCATGGCGTTCGTACTTAAATATGGAACTAACCATTCCAATTTTCGCTGTCTCTTCTACACATCTCCGAGCCCACGAGACT
+
BA@?BFAB?DBAGFGGGEDFGFFHHHHGDF2FGHHHHHHHHHGGHGAFFGEFHFFHHHHHHHHHGF5FGFGGGGHHGGGGGGBGHGDFEG4FGF3FFFF3BFGHHHFGBGGHHHGGGGGGBBGH3B?F4FFHHHFHG//<DGHGG?//?<
@M02034:409:000000000-BFKT7:1:2107:27904:11256 1:N:0:28
AAAGTCGAGGTGCCTAAAGTGGCAACCCAGACTAATAAGCATGTTGGTGGTGTAGAGCTTCCTGTAGCCGCATGGCGTTCGTACTTAAATATGGAACTAACCATTCCAATTTTCGCTGTCTCTTATACACATCTCCGAGCCCACGAGACT
+
AAABBFBBBBAAGGGGGGGGGGGHHGHFFHHGHHHHHHGHHHHHHHGGFGABFGHHHEHHHHHFFGHHHEEFGEHGEEGFEFGAGGHFHHGHHHGHGHGHHHHHFHGGFGHHHFEEFGGDHHHFHHH4FGBFCDGFEDGCFEEGGGGGGH
@M02034:409:000000000-BFKT7:1:2107:2590:11259 1:N:0:28
AAAGTCGAGGTGCCTAAAGTGGCAACCCAGACTACGCCTGCTGTTGGTGGTGTAGAGCTTCCTGTAGCCGCATGGCGTTCGTACTTAAATATGGAACTAACCATTCCAATTTTCGCTGTCTCTTATACACATCTCCGAGCCCACGAGACT
+
BBBBAFABDDBBGGGGGGGFGGGFFGHGGHHGHHHGGGHHHGHHHFHEGGEFFFHHHGHHGHHHGHHHHGGFGGHHGGGGGGHHHHHGHHFHHFFFF3EHGF3GHFF4FGHHHFGGFGEDGGFHFHFFHFH2GFDDFCGGGGEFGFGGDG
@M02034:409:000000000-BFKT7:1:2107:26274:11263 1:N:0:28
AAAGTCGAGGTGCCTAACGTGGCAACCCAGACTGTGTTGGGGGTTGGTGGTGTAGAGCTTCCTGTAGCCGCATGGCGTTCGTACTTAAATATGGAACTAACCATTCCAATTTTCGCTGTCTCTTATACACATCTCCGAGCCCACGCGACT
+
AAAAA3A1DD1AEGFBG1AGGFGFHHGBBFGFGGHHHHGAA?EEEAEEFCBBGGHFHHHHHCGHHHHHHGEGGEHHGGGFEEFHHHBBBFBFGH1<FG1BFEGGHHGHHGGHHGGAC/<FGBGFDG2@2C1@GGHFF@CCCFHAC.<-@@
@M02034:409:000000000-BFKT7:1:2107:24603:11265 1:N:0:28
AAAGTCGAGGTGCCTAAAGTGGCAACCCAGACTCAGCATTCTGTTGGTGGTGTAGAGCTTCCTGTAGCCGCATGGCGTTCGTACTTAAATATGGAACTAACCATTCCAATTTTCGCTGTCTCTTATACACATCTCCGAGCCCACGAGACT
+
BBABBFBBBBAAGGGGGGGGG4FFHHHAFHHGBHHHHHHGHHHHHEHEGGFFHGHBGHHHHFHHHHHHHGCEGFHHGEGFGEGHHHGFGFFHHH33GFFHFHBGHHGH4FGHHHGGGGEFHHHHHGEGHGHHFHHHGCCCGGFGGC?EDB
@M02034:409:000000000-BFKT7:1:2107:27888:11265 1:N:0:28
AAAGTCGAGGTGCCTAAAGTGGCAACCCAGACTAATAAGCATGTTGGTGGTGTAGAGCTTCCTGTAGCCGCATGGCGTTCGTACTTAAATATGGAACTAACCATTCCAATTTTCGCTGTCTCTTATACACATCTCCGAGCCCACGAGACT
+
AAAAAD1>ADAAFGFGGFFGGGGCGGCAAG0A1FEFED1EBFFHHHEEEC/AG1F21DEGHAGGFGEFHEEEEE00/EEAEE0?EFGFGH22EF1EGHGFEA@GHGH2BFBGG2>EE/?1EGGGFGGFGBGCGHFFG/BB@AGF?C@??F
@M02034:409:000000000-BFKT7:1:2107:27312:11267 1:N:0:28
AAAGTCGAGGTGCCTAAAGTGGCAACCCAGACTCATCCGCATGTTGGTGGTGTAGAGCTTCCTGTAGCCGCATG
+
BABBBFBBBBBBGGGGGGGGGGGHCHHGGD2A3AFFFB222BEGF5G2A1AAA3F555ABABDGAA5D3EF0EE
@M02034:409:000000000-BFKT7:1:2107:17301:11276 1:N:0:28
AAAGTCGAGGTGCCTAAAGTGGCAACCCAGACTGTGGGGGGGGTTGGTG
+
BBBBBF@BDDAAGGGGGGGGGGGHHHHGGGFFHG3DGEEGGGFFFFF.A
@M02034:409:000000000-BFKT7:1:2107:12632:11278 1:N:0:28
AAAGTCGAGGTGCCTAAAGTGGCAACCCAGACTCCGAATACGGTTGGTGGTGTAGAGCTTCCTGTAGCCGCATGGCGTTCGTACTTAAATATGGAACTAACCATTCCAATTTTCGCTGTCTCTTATACACATCTCCGAGCCCACGAGACT
+
AABABFBADBAAFGGGGGGGGFFHGFHEFHHGFHFEE?CFFHGHFFEAFGAFGFFFFBEGHEGHHHEGHGG@EEHGE?FEE1BGFHHEHHBFFF?FFHEHHHGHHHHFFG3GFBEEGEBF3GGF3FGGFCBCCGHEB><@@FGA?DGGDF
@M02034:409:000000000-BFKT7:1:2107:12946:11279 1:N:0:28
AAAGTCGAGGTGCTAAAGTGGCAACCCAGACTAAGACGCAGGTTGGTGGTGTAGAGCTTCCTGTAGCCGCATGGCGTTCGTACTTAAATATGGAACTAACCATTCCAATTTTCGCTGTCTCTTATACCATCTCCGAGCCCACGAGACTCC
+
BAABBBAABBAAGGDGGGGGGGFHHGEDHHGHHHHHHGGGGGGHGGEFGEFHFHHHHHHFGHHBGHHFGGEGGHFEEEFFEHHHHFHHHHHHGGFFHFHFHHHHHGHFGHHHHGGGGEGHHHHHHFEGEHHHHGGCCFGFHGGGGGGHFB
@M02034:409:000000000-BFKT7:1:2107:16836:11280 1:N:0:28
AAAGTCGAGGTGCCTAAAGTGGCAACCCAGACTAATAATCATGTTGGTGGTGTAGAGCTTCCTGTAGCCGCATGGCGTTCGT
+
AAABAFBABBAAGGGGGGGGFFDAGGGAFAFFHFBD5F5DGGAGHHF2FAAFHFA5F5BGH3F5BFGFBEEE1EGAEEE1E>
@M02034:409:000000000-BFKT7:1:2107:15064:11284 1:N:0:28
AAAGTCGAGGTGCCTAAAGTGGCAACCCAGACTAATAAGCAGGTTGGTGGTGTAGAGCTTCCTGTAGCCGCATGGCGTTCGTACTTAAATATGGAACTAACCATTCCAATTTTCGCTGTCTCTTATACACATCTCCGAGCCCACGAGACT
+
CBCCCFCADBAAGGGGGGGGGGGHHHGGGHHGHHHHHHHHHHHFGHGEFGEFFHHHHGHHHHHHHFHHHGGGGGHHGGGGGGHHHHGGHGHHHHGHGHHEHHHHHHGHHHHHFGGGGGFFFFHHHHFFHHFHCHFHFCGFFGGFFFGGGH
@M02034:409:000000000-BFKT7:1:2107:11236:11285 1:N:0:28
AAAGTCGAGGTGCCTAAAGTGGCAACCCAGACTGAGAAGAAGGTTGGTGGTGTAGAGCTTCCTGTAGCCGCATGGCGTTCGTACTTAAATATGGAACTAACCATTCCAATTTTCGCTGTCTCTTATACACATCTCCGAGCCCACGAGAC
+
AAA?>DBBBBABGGGGGGGGGGGHHHHGGHHGHHBFHHHHHHGHGHGFFGEFGHHGHHHHHHHHHFHHGGGGGGHHGGGGGGHHHHFHHHHHHHFHHHHHHHGHHHHHGHHHHHGGGGGGFHHHFHHHHFHHHGHGDBGGGGEGGC/ED
@M02034:409:000000000-BFKT7:1:2107:7050:11295 1:N:0:28
AAAGTCGAGGTGCCTAAAGTGGCAACCCAGACTCCTACGACGGTTGGTGGTGTAGAGCTTCCTGTAGCCGCATGGCGTTCGTACTTAAATATGGAACTAACCATTCCAATTTTCGCTGTCTCTTATACACATCTCCGAGCCCACGAGACT
+
BBBBBF@ADBBAGGGDGFGGGGGHHHHGGHHGHHHHGHGGGGGGGGFEFGGFGFHGFFHHHHHHHGHGHGGFEGHFGFGFGEGHHHHFEGGEGEGFHHFGGHGGGHFBGGHHGFFGGDEGHGHHHHFGHHHHHHFFB>@DGGHGF-AADF
@M02034:409:000000000-BFKT7:1:2107:3260:11298 1:N:0:28
AAAGTCGAGGTGCCTAAAGTGGCAACCCAGACTGGGCGGGAGGTTGGTGGTGTAGAGCTTCCTGTAGCCGCATGGCGTTCGTACTTAAATATGGAACTAACCATTCCAATTTTCGCTGTCTCTTATACACATCTCCGAGCCCACGAGACT
+
BBBBBBAABDBBGGGGGGGGEFCFFGGFGGFBGHHHDGAEAEGBFGGEFGBFGFHHGDGFHHHEFGHBGEEGGGHFEEGGEFHHHHFBGHGHHGHFFHE2?FDGDF?DHHHHH2B??EC<GFGHHHH11><GCGFFE@CDGGHAACDGDB
@M02034:409:000000000-BFKT7:1:2107:14377:11305 1:N:0:28
AAAGTCGAGGTGCCTAAAGTGGCAACCCAGACTTCGTGTCATGTTGGTGGTGTAGAGCTTCCTGTAGCCGCATGGCGTTCG
+
CCCCAFCCCCBBGGGGGGGGGGGHHHHGGHHGHFEF2BGEDFHHHHFAA2ECAAG5A5AA5FGEB5D5AEE0EEC10?>FE
@M02034:409:000000000-BFKT7:1:2107:11236:11307 1:N:0:28
AAAGTCGAGGTGCCTAAAGTGGCAACCCAGACTGAGAAGAAGGTTGGTGGTGTAGAGCTTCCTGTAGCCGCATGGCGTTCGTACTTAAATATGGAACTAACCATTCCAATTTTCGCTGTCTCTTATACACATCTCCGAGCCCACGAGACT
+
AAAAAD1A1A1AFGGGGGGAGDCC1FFEFEHGFHBAFDFGHHAEGHGAFA/FGGFGHFHHG1GHHHHHFGAEAFHC>EGFEE0FCDGGHHFBGG1BGHHFCFFGHHHFFHHHHHGGGGEFHHFHGHHHGFFHFFGFC</B@CHF@CGCGH
@M02034:409:000000000-BFKT7:1:2107:27921:11309 1:N:0:28
AAAGTCGAGGTGCCTAAAGTGGCAACCCAGACTCAGCCTATGTTGGTGGTGTAGAGCTTCCTGTAGCCGCATGGCGTTCGTACTTAAATATGGAACTAACCATTCCAATTTTCGCTGTCTCTTATACACATCTCCGAGCCCACGAGACTC
+
BBBBBFABBBBBGGGGGDGGGGGGGHHGGGGGHHHGHHHHHGHHGHEFDEFCGFHGGGGHHGHHEHHHGCCEEAHGEEGDEGHHGFGHGFHBFGFCHGHHH3BFGGGGHHHHGCDFGFHHHHGBGFGGFFGHHBFD?BGCGE/CD@/CF?
@M02034:409:000000000-BFKT7:1:2107:26154:11312 1:N:0:28
AAAGTCGAGGTGCCTAAAGTGGCAACCCAGACTCCTCAGGCTGTTGGTGGTGTAGAGCTTCCTGTAGCCGCATGGCGTTCGTACTTAAATATGGAACTAACCATTCCAATTTTCGCTGTCTCTTATACACATCTCCGAGCCCACGAGACT
+
A11AAB1ADDAAFGGGBGGGGBFBEEGEFHHGFHHHHHHHHHHHHDGAFEEBGDGFGGGHHFGFFFFHHG?EEEHGEEGEEEFHEGFFGGDHHH11CG1FGAFHHHHHGGGHHFEGGEEFGHHHBG2GFHFHHHGBC/B@GGHGGGG?EF
@M02034:409:000000000-BFKT7:1:2107:11948:11312 1:N:0:28
AAAGTCGAGGTGCCTAAAGTGGCAACCCAGACTAATCAGGGGGTTGGTGGTGTAGAGCTTCCTGTAGCCGCATGGCGTTCGTACTTAAATATGGAACTAACCATTCCAATTTTCGCTGTCTCTTATACACATCTCCGAGCCCACGAGACT
+
BBABBFABBBAAGGGGFGGGGGGHGHHGGHHGHHHHHGHHHGGEEFGEGGGFGGHFHHGHHGHHHGHHHGGGGGHHGGGGFFFHHHHHHHHHHHFFGHGBCAFGFGDGHHHHHFGGGGGFHHHHHHHHHHEFHHHHG?GGGGHGGGGGGH
@M02034:409:000000000-BFKT7:1:2107:23633:11314 1:N:0:28
AAAGTCGAGGTGCCTAAAGTGGCAACCCAGACTAATACTCAGGTTGGTGGTGTAGAGCTTCCTGTAGCCGCATGGCGTTCGTACTTAAATATGGAACTAACCATTCCAATTTTCGCTGTCTCTTATACACATCTCCGAGCCCACGAGACT
+
CCCCBFCCCCACGGGGGGGGGGGHHHHGGHHGHHHHGDGHGGHGHHFGEFGGGFHEFFHHGHHHHGHHFGG@EGHECEEGGEHHGHFBFGHFFHBDFHHHEFBFGBGDEGDGH4EGGGAEBHGGDHHGHFHFHHH2D?BCDEHGCDCGGG
@M02034:409:000000000-BFKT7:1:2107:4593:11316 1:N:0:28
AAAGTCGAGGTGCCTAAAGTGGCAACCCAGAGGAAGGGTGGTGTAGAGCTTCCTGTAGCCGCATGGCGTTCGTACTTAAATATGGAACTAACCATTCCAATTTTCGCTGTCTCTTATACACATCTCCGAGCCCACGAGACTCCTGAGCAT
+
CCCCCFBBBBABGGGGGGGGGGGHHHHGGHHHGHHFGGHFGGGHHGHHHHHHHHHHHHHHGGEFFHHGEGGEEBFGHHGGHHHHHFHHHGGHHHHHHHHHGHHHGGGGGGHHHHHHHFFFHHHHHHHGGGGGGHGCDFGGGHHHHHHHHG
@M02034:409:000000000-BFKT7:1:2107:20810:11322 1:N:0:28
AAAGTCGAGGTGCCTAAAGTGGCAACCCAGACTGGGACTGGGGTTGGTGGTGTAGAGCTTCCTGTAGCCGCATGGCGTTCGTACTTAAATATGGAACTAACCATTCCAATTTTCGCTGTCTCTTATACACATCTCCGAGCCCACGAGACT
+
BCCCCFCCCCBAGGGGGGGGGGGHHHHGGHHGHHHHHHHHHHGEEGGEFGEFGHHHHHHHHGHHHHHHHGGGGGHHGGGGGGHHHHHHHHHHHFGHFHHHHHHHHHHHHHHHHHGGGGGHHHHHGHHHHHFHHHGGGGGGGGHGGGGFGF
@M02034:409:000000000-BFKT7:1:2107:17076:11329 1:N:0:28
AAAGTCGAGGTGCCTAAAGTGGCAACCCAGACTAATAAGAGTGTTGGTGGTGTAGAGCTTCCTGTAGCCGCATGGCGTTCGTACTTAAATATGGAACTAACCATTCCAATTTTCGCTGTCTCTTATACACATCTCCGAGCCCACGAGACT
+
BBBBBBAA>D>AGGGFFGGGGGGHHHHGGHHGHHHHHFHHHGHHGHHGGG2FGGHHHHGHHGHHFFHHHGGGGGHHGEFFEEFHHHHHGHFHHGFHGHHHHHHHFHHHHHHHGGEDGGGGHFGHFHGHGHGHHHHDG?@CDGHGGGGGFF
@M02034:409:000000000-BFKT7:1:2107:25766:11330 1:N:0:28
AAAGTCGAGGTGCCTAAAGTGGCAACCCAGACTTCGAGTTCGGTTGGTGGTGTAGAGCTTCCTGTAGCCGCATGGCGTTCGTACTTAAATATGGAACTAACCATTCCAATTTTCGCTGTCTCTTATACACATCTCCGAGCCCACGAGACT
+
BBBBBFBBBBABGGGGGGGGGGGHHFHGGHHGGHHGHHGGHGGFEGGFFFEFGFHGHHHHHHHHHHHHHGGGGGHHGFGGGGHHHHHGHHHHHGGGHGFFHHHHHHHHEGFHHGGGGGGGHHHHHHHHFGFHFGFHD<DCCGHGGGGGGF
@M02034:409:000000000-BFKT7:1:2107:13349:11336 1:N:0:28
AAAGTCGAGGTGCCTAAAGTGGCAACCCAGACTGTGGGGCGTGTTGGTGGTGTAGAGCTTCCTGTAGCCGCATGGCGTTCGTACTTAAATATGGAACTAACCATTCCAATTTTCGCTGTCTCTTATACACATCTCCGAGCCCACGAGACT
+
CCCCCFCCCCAAGGGGGGGGGGGHGHHGGHHGHFFHHGCEFGFEFHHEF1EC?@F5B@FGBGFGFBB4@EE/EEE1>?EFEE2GAFH33BGGG333BGHH303B?3FB3G?G33<CE//@>>D@2@22>22?FGHBA/>CC.FFC@@<.G
@M02034:409:000000000-BFKT7:1:2107:27109:11337 1:N:0:28
AAAGTCGCGGTGCCTAAAGTGGCAACCCAGACTCATG
+
>AAA>B1>A1A>ABAD1F1GD1BFG0FE0BFFFF11A
@M02034:409:000000000-BFKT7:1:2107:15855:11343 1:N:0:28
AAAGTCGAGGTGCCTAAAGTGGCAACCCAGACTAAGAATGATGTTGGTGGTGTAGAGCTTCCTGTAGCCGCATGGCGTTCGTACTTAAATATGGAACTAACCATTCCAATTTTCGCTGTCTCTTATA
+
BBABBFBBDDAAGGGGGGGGGGGHHHHGGGHGHHHHHHHHHHHHHHHGFEABFGHFHHGHHHHHFHGHHGGGGGHHGGGGGGFHHHHFFH4BB3G@@EGCH1@FHH4GFGFHF4>/</?3B4FGBHB
@M02034:409:000000000-BFKT7:1:2107:26077:11343 1:N:0:28
AAAGTCGAGGTGCCTAAAGTGGCAACCCAGACTGGTGATCGGGTTGGTGGTGTAGAGCTTCCTGTAGGCGCATGGCGT
+
BBBBBFBBBBABGGGGGGGGGFGCFHHGGH22GG2FG5DFFEGA220EFCGGE3D5A5BG5FGH55B3B>E0BEF1/B
@M02034:409:000000000-BFKT7:1:2107:19001:11345 1:N:0:28
AAAGTCGAGGTGCCTAAAGTGGCAACCCAGACTAATAAGAATGTTGGTGGTGTAGAGCTTCCTGTAGCCGCATGGCGTTCGTACTTAAATATGGAACTAACCATTCCAATTTTCGCTGTCTCTTATACACATCTCCGAGCCTACGAGACT
+
BBCCCFCCCCBCGGGGGGGGGGGHHHHGGHHGHDD5A555AAFGGHHEGGGGHHHHHHHHHHHHHHHHHGGGGGHHGGGGGGHHHHHHHHHHHHHHHHHHHHGHHHGHHHHHHHGGGGGHHGHHGHHHGHFHCGHGGC?GG2@GFFD/<F
@M02034:409:000000000-BFKT7:1:2107:28927:11349 1:N:0:28
AAAGTCGAGGTGCCTAAAGTGGCAACCCAGACTAAGGATATGGTTGGTGGTGTAGAGCTTCCTGTAGCCGCATGGCGTTCGTACTTAAATATGGAACTAACCATTCCAATTTTCGCTGTCTCTTATACACATCTCCGAGCCCACGAGACT
+
AABBBFBADDB?EFGGFFGGGGGHHHGGFHGGHHEHHFDFHHHHHGGGFGGGHHHFHGHHGHHHHEGFHGGFGGHHFGGGGGHHHHFGHFHHHFF3EGHFHFGHBGHDGGGHHGGEEGFHFHHHEHFGHHHHFHHHGFG?DGHFGGFGFF
@M02034:409:000000000-BFKT7:1:2107:28958:11352 1:N:0:28
AAAGTCGAGGTGCCTAAAGTGGCAACCCAGACTGGGGTGGAGGTTGGTGGTGTAGAGCTTCCTGTAGCCGCATGGCGTTCGTACTTAAATATGGAACTAACCATTCCAATTTTCGCTGTCTCTTATACACATCTCCGAGCCCACGAGACT
+
CCCCCFCADBBCGGGGGGGGGGGHHHHGGHHGHHGHGAFGFGGFGHGEGGGFHHHHFGHHHHHHHHHHHGGGGGHGGGGGGGHHHHHGHHHHHHGFHHGHGHGHHGHGGGHHHHGEFGFFHHHHHHFHGFHEHGHF/BCDGGGGGCGGGH
@M02034:409:000000000-BFKT7:1:2107:19888:11353 1:N:0:28
AAAGTCGAGGTGCCTAAAGTGGCAACCCAGACTAATACTAA
+
BBBBBFBBBBBBGGGGGGGGGGGHHHGGGGHGHHHB55D55
@M02034:409:000000000-BFKT7:1:2107:19255:11359 1:N:0:28
AAAGTCGAGGTGCCTAAAGTGGCAACCCAGACTACTACGCGTGTTGGTGGTGTAGAGCTTCCTGTAGCCGCATGGCGTTCGTACTTAAATATGGAACTAACCATTCCAATTTTTGCTGTCTCTTTTACACATCTCCGAGCCCACGA
+
BBBBBFBBBBBBGGGGGGGGGGGHHHHGGHHGHHHGFEEEEEFGFHGEGEECG3D5FF3FFHHHFH@5FFG0FFEHEGCGGEEGHHHBFGHBGE33B?GGH0?G3FG4GGFH44/BF3BB3BFF3B3BBB2?FGH2B/>CCFG//>
@M02034:409:000000000-BFKT7:1:2107:8459:11361 1:N:0:28
AAAGTCGAGGTGCCTAAAGTGGCAACCCAGACTACGGATAAGGTTGGTGGTGTAGAGCTTCCTGTAGCCGCATGGCGTTCGTACTTAAATATGGAACTAACCATTCCAATTTTCGCTGTCTCTTATACACATCTCCG
+
A?AA>DAAD2AAGFGD4BGGGGGHFEAFCEGGHCFFE2EEDDGDGGEAFGGGH3D5GGG3BFBH5AA5AA@0EEG1>E@EA>1FGHHHFGHHGH3@FGFHFABC3?FB4BBFF4EEEEE3?FBFBDHEHCBHCGF1A
@M02034:409:000000000-BFKT7:1:2107:19296:11374 1:N:0:28
AAAGTCGAGGTGCCTAAACAGACTGTGACTCAGGTTGGTGGTGTAGAGCTTCCTGTAGCCGCATGGCGTTCGTACTTAAATATGGAACTAACCATTCCAATTTTCGCTGTCTCTTATACACATCTCCGAGCCCACGAGACTCCTGAGCAT
+
CCCCCFDDDDCBGGGGGGGGGGHHHHHHHHHHHGHHHGGGGGGHHHHHHHHHHHHHHHHHGGEGGGHGGGGGFFHHHHHHHHHHHHHHHHHHHGGHHHHDGHHHHGGGGGHHHHHHHFHGHHHGHHHGGGGGGHGGGGGGHGHHHHHHHG
@M02034:409:000000000-BFKT7:1:2107:11861:11378 1:N:0:28
AAAGTCGAGGTGCCTAAAGTGGCAACCCAGACTACTCAGCAGGTTGGTGGTGTAGAGCTTCCTGTAGCCGCATGGCGTTCGTACTTAAATATGGAACTAACCATTCCAATTTTCGCTGTCTCTTATACACATCTCCGAGCCCACGAGACT
+
CCCCBFCCCCABGGGGGBGGGGGHHHHGGHHGHGHGFGHHHHHAFGFEGGGGGHHGGGHHDGHHHFHFGEF@EGGGEFGGGGFHHHHHHHGHHHGEGFHHFHGGHGGFHGHHHGG?EFEGHHHHGHHHHFFHHHHED<<D?CGGGGC/DF
@M02034:409:000000000-BFKT7:1:2107:20428:11380 1:N:0:28
AAAGTCGAGGTGCCTAAAGTGGCAACCCAGACTACGTCGAAGGTTGGTGGTGTAGAGCTTCCTGTAGCCGCATGGCGTTCGTACTTAAATATGGAACTAACCATTCCAATTTTCGCTGTCTCTTATACACATCTCCGAGCCCACGAGA
+
AAAABFABBD>A4GGFFBFGGGGGFGG?CEHGHHBEFCEEFFEFFEEGGDE1AAFHEDHFBCGFH5FFHGG0EEEGGE@FEEFEEFGHFEHHHEDFFHBFBGDHH4BFGGHFGGFDFGGHFFGDHHFDFHFHHHHHDC?/A</F@?@D
@M02034:409:000000000-BFKT7:1:2107:4674:11403 1:N:0:28
AAAGTCGAGGTGCCTAAAGTGGCAACCCAGACTA
+
BBBBBFBBDDAAGGGGGGGGDEFHHHHGGHHGHG
@M02034:409:000000000-BFKT7:1:2107:24118:11406 1:N:0:28
AAAGTCGAGGTGCCTAAAGTGGCAACCCAGACTCATAAGAATGTTGGTGGTGTAGAGCTTCCTGTAGCCGCATGGCGTTCGTACTTAAATATGGAACTAACCATTCCAATTTTCGCTGTCTCTTATACACATCTCCGAGCCCACGAGACT
+
CCCCBF@ADBACGGGGGGGGGGGHHHHGGHHGHHHHHHHHHHHHHHHGGGEFGHHEHHHHHGHHGHHHHGGGGGHHGFGFFECGHGGGHHGHHHHHHHHHHHHHHHHHHHHHHHGGGFGHGGHHHHHHGHGFGHGHFCC?DEHGGGGGGH
@M02034:409:000000000-BFKT7:1:2107:4119:11407 1:N:0:28
AAAGTCGAGGTGCCTAAAGTGGCAACCCAGACTACGAATAATGTTGGTGGTGTAGAGCTTCCTGTAGCCGCATGGCGTTCGTACTTAAATATGGAACTAACCATTCCAATTTTCGCTGTCTCTTATACACATCTCCGAGCCCACGAGACT
+
CCCCCFCCCCCBGGGGGGGFGGGHHHHGGHHGHHHGFFGGHHHHHHHFFGEFGHHHHHHHHHHHHHHHHGGGGGHHGGGGGGHHHHHHHHHHHHHHGHHHHHGHHHHHHGHHHHGGGGGHHHHHHHHHHHHHGHGBDBCGGGGGGGGGGG
@M02034:409:000000000-BFKT7:1:2107:3237:11408 1:N:0:28
AAAGTCGAGGTGCCTAAAGTGGCAACCCAGACTGAGGCTCGGGTTGGTGGTGTAGAGCTTCCTGTAGCCGCATGGCGTTCGTACTTAAATATGGAACTAACCATTCCAATTTTCGCTGTCTCTTATACACATCTCCGAGCCCACGAGACT
+
BBBBBFBBBBABGGGGGGGFGGGFGGHGGHGGBGF3FCEFF?E1AEEAFCEFGBHFHEGHFCGHFBG5@EE?EEF1EEFGGE2FEGHH?DF4GH33FGFHFADHHBBBEGHHG4EEGGFH33BFGH3F3GHHBD22??@?/<GGG-@DGG
@M02034:409:000000000-BFKT7:1:2107:14298:11408 1:N:0:28
AAAGTCGAGGTGCCTAAAGTGGCAACCCAGACTCAGAAGAATGTTGGTGGTGTAGAGCTTCCTGTAGCCGCATGGCGTTCGTACTTAAATATGGAACTAACCATTCCAATTTTCGCTGTCTCTTATACACATCTCCGAGCCCACGAGACT
+
CCCDCFCDDDCCGGGGGGGGGGGHHHHGGHHGHHHHHHHHHHHGHHHGFGEGHHHHHHHHHHHHHHHHHGGGGGHHGGGGGGHHHHHHHHHHHGHHHHHHHHHHHHHHHHHHHHGGGGGHHHHHHHHHFHHHHHGHGCGGGGHGGGGGGH
@M02034:409:000000000-BFKT7:1:2107:2412:11414 1:N:0:28
AAAGTCGAGGTGCCTAAAGTGGCAACCCAGACTGTTGGTCATGTTGGTGGTGTAGAGCTTCCTGTAGCCGCATGGCGTTCGTACTTAAATATGGAACTAACCATTCCAATTTTCGCTGTCTCTTATACACATCTCCGAGCCCACGAGACT
+
CCCCCFCCCCABGGGGGGGGGGGHHHHGGHHGHHHHHHGHHGHHHGGGGGGGHHHGHHHHGHHHHFHGHGGFGGHGGGGGGGHHGHHHHHHFHHFHGHHFHHFGHHHEHGHHHFFGGGFFHHHHHHHHGHHFHHFGDBGGFFHGGG?EGF
@M02034:409:000000000-BFKT7:1:2107:28121:11416 1:N:0:28
AAAGTCGAGGTGCCTAAAGTGGCAACCCAGACTTGTAGTGCGGTTGGTGGTGTAGAGCTTCCTGTAGCCGCATGGCGTTCGTACTTAAATATGGAACTAACCATTCAATTTTCGCTGTCTCTTATACACATCTCCGAGCCCACGAGACTC
+
CBCCCFABCCABGFGDGFGFFGGFFBGGGHHEFHHHHHGGHGGFGGGEFFEFGFHHGHHHHGHGAFGFDEEEGGHHGFGFEFGEHHHGHHGFGHGHHHHFHHFHHHHFHHHHGE<EEEBFGHHFGHEHFHGHHHGD@DDBFEGD?CGGF>
@M02034:409:000000000-BFKT7:1:2107:22621:11420 1:N:0:28
AAAGTCGAGGTGCCTAAAGTGGCAACCCAGACTGGTTGGACGGTTGGTGGTGTAGAGCTTCCTGTAGCCGCATGGCGTTCGTACTTAAATATGGAACTAACCATTCCAATTTTCGCTGTCTCTTATACACATCTCCGAGCCCACGAGACT
+
CCCCCFCCCCBBGGGGGGGGGGGHHHHGGHHGHHGGHGGHHGGGFGGFGGFFHHHHHHHHGHHHHHHHHGGGGGHHGGGGGGHHHHHGHHHHHGGHHHHHHHHHHHHHHHHHHHGGGGGHHGHHHHHHHHHHHHHHGGGGGGHGGGGGGH
@M02034:409:000000000-BFKT7:1:2107:24188:11429 1:N:0:28
AAAGTCGAGGTGCCTAAAGTGGCAACCCAGACTGGGGGTTGTGTTGGTGGTGTAGAGCTTCCTGTAGCCGCATGGCGTTCGTACTTAAATATGGAACTAACCATTCCAATTTTCGCTGTCTCTTATACACATCTCCGAGCCCACGAGACT
+
CCCCCFCCBBAAGGGGGGGGGGGHHHHGGFHGHHGGGGGGGGGHHEHEFFBFHHHFHHHHHGHHFHHFHGGGGGHHGFGGGFGHHHGFHHHHHHEHFHHHHGGHFGHBHGFHHFGGGGEFDHGHFHFGGFFHGBGFDCCGCAGED@DA?D
@M02034:409:000000000-BFKT7:1:2107:11914:11437 1:N:0:28
ACAGTCGAGGTGCCTAAAGTGGCAACCCAGACTGGGAAGGGGGTTGGTTGTGTAGAGCTTCCTGTAGCCGCATGGCGTTCGTACTTAAATATGGAACTAACCATTCCAATTTTCGCTGTCTCTTATACACATCTCCGAGCCCACGAGACT
+
>1>1A1>>1AA>BFFBAFGGGFFB1FGAAEAEHFGA0FE/EEEEAAAE/BAAFBGFDEHBD1BEGFHEHGEEGEHHGEEFEF0G/F2BGHFBGBGHEBB1FGHCGFHEGHH2GHC?A?<12DGHHHB>2@D11@???<@<CFFA<@-<CG
@M02034:409:000000000-BFKT7:1:2107:19647:11444 1:N:0:28
AAAGTCGAGGTGCCTAAAGTGGCAACCCAGACTTCGCAGAATGTTGGTGGTGTAGAGCTTCCTGTAGCCGCATGGCGTTCGTACTTAAATATGGAACTAACCATTCCAATTTTCGCTGTCTCTTATACACATCTCCGAGCCCACGAGACT
+
BCCCBFCBCCBCGGGGGGGGGGGHHHHGGHHGHHHGGGGGHHHHHHHGFGEGGHHGHHHHHHHHHHHHHGGFGGHFGGGGGGHHHHHHHHHHHHHHGHHHHHHHHHFFHHHHHHGGGGGHHFHHHHHHGH?GF3D?AB@GGGHGGFGGGF
@M02034:409:000000000-BFKT7:1:2107:22767:11445 1:N:0:28
AAAGTCGAGGTGCCTAAAGTGGCAACCCAGACTACGACGAAGGTTGGTGGTGTAGAGCTTCCTGTAGCCGCATGGCGTTCGTACTTAAATATGGAACTAACCATTCCAATTTTCGCTGTCTCTTATACACATCTCCGAGCCCACGAGACT
+
BBBBBFBBDDBBGGGGGGGGGGGGHHHGGFHGHHHGGGGGGGGHHHGFGGFFHHHFHHHHHGHHFHHHHGGGGGHHGGGGGGHHHHHHFGHHHHDFHHHHHHGHHHGFDFHHHHGGGGGHHHHHFHHHGHFHHHGHCCGGGGHGGGGGGH
@M02034:409:000000000-BFKT7:1:2107:24372:11459 1:N:0:28
AAAGTCGAGGTGCCTAAAGTGGCAACCCAGACTAATAATACGGTTGGTGGTGTAGTGCTTCCTGTAGCCGCATGGCGTTCGTTCTTACATACGG
+
AAAB?D>ABBABGGGGGGGGGGGHHHHGGEHF3FDGGHHG5CEHCAA211BE13F53BA55BB5A555BA>@EC11>?/F113??4F43B431?
@M02034:409:000000000-BFKT7:1:2107:13207:11459 1:N:0:28
AAAGTCGAGGTGCCTAAAGTGGCAACCCAGACTCTTGGTGGTGTAGAGCTTCCTGTAGCCGCATGGCGTTCGTACTTAAATATGGAACTAACCATTCCAATTTTCGCTGTCTCTTATACACATCTCCGAGCCCACGAGACTCCTGAGCAT
+
AAABBFBBDBBBFGGGGGGGGGGHHHHGGHHGHHHHHGGFGGGHHHHHHGHHHHHHHHHHGEEGEHHGGGGGECGHHHHHHEHHH3EGHGHHHHGHGGHBHGHHHGGGGGGHHHHGHHHFGHHHHHHGGGGGEGGD?CGGHFHHHHHHGF
@M02034:409:000000000-BFKT7:1:2107:23455:11467 1:N:0:28
AAAGTCGAGGTGCCTAAAGTGGCAACCCAGACTATGGGGAAGGTTGGTGGTGTAGAGCTTCCTGTAGCCGCATGGCGTTCGTACTTAAATATGGAACTAACCATTCCAATTTTCGCTGTCTCTTATACACATCTCCGAGCCCACGAGACT
+
A3>ABFBADBAA4FGGGGGGGGGCHHHG2FFFHGGH3FE2FGGHGGEFFGEBGGGAGGGHHGHGHHHHHGGCGFHHGAEFFECHHHGGHHGHHG3DGHFHHHGHHHFHHGHHHGF?FFAFHHHHHHHHHHHHFHHEGBDFCGHECCFGGF
@M02034:409:000000000-BFKT7:1:2107:10078:11470 1:N:0:28
AAAGTCGAGGTGCCTAAAGTGGCAACCCAGACTGATCCTCATGTTGGTGGTGTAGAGCTTCCTGTAGCCGCATGGCGTTCGTACTTAAATATGGAACTAACCATTCCAATTTTCGCTGTCTCTTATACACATCTCCGAGCCCACGAGACT
+
AAAAAF?A>D>A4FGGGGGGGGGHHHHGGHHGHHCGGHHHHHFHFHHGGGEFGHHFGHHHHHHGHGHFHGGGGGHHGGGGGGHHHHHGGGGGFBG3FGFHHHHFHHHG4GHHHHEGG<?3FGHHHHHHHFHHFHHGGCCCGGHGGG@/ED
@M02034:409:000000000-BFKT7:1:2107:27684:11477 1:N:0:28
AAAGTCGAGGTGCCTAAAGTGGCAACCCAGACTATTAATAGTGTTGGTGGTGTAGAGCTTCCTGTAGCCGCATGGCG
+
BBABAFBADDABGGGGGGGFFGDHHDGGGCHFGF5B5DBFF5DFAGCBBEAFA3FFG5BFEG55B5AABEGEGDC1>
@M02034:409:000000000-BFKT7:1:2107:27702:11478 1:N:0:28
AAAGTCGAGGTGCCTAAAGTGGCAACCCAGACTAGTGATAGGGTTG
+
BCBCAFCCCBBBGGGGGGGGGGGHHHHGGH2A33AGH5FAG3FGGG
@M02034:409:000000000-BFKT7:1:2107:10062:11479 1:N:0:28
AAAGTCGAGGTGCCTAAAGTGGCAACCCAGACTGATCCTCATGTTGGTGGTGTAGAGCTTCCTGTAGCCGCATGGCGTTCGTACTTAAATATGGAACTAACCATTCCAATTTTCGCTGTCTCTTATACACATCTCCGAGCCCACGAGACT
+
A?AB>DAADDCCGGGFFGGGFGGHHHHFGHHGHHHHHHHHFGHFGHHEF2AFAGGHHHHHFGHHFGHHHGFAEGHAFGGGGGHHFGBGFHHHGBGGFGFGGHHBGBFFHHHHHFGFGGGFHFHHEHFBBCGHHHDFD/@CCGGFGGGGGH
@M02034:409:000000000-BFKT7:1:2107:23387:11482 1:N:0:28
AAAGTCGAGGTGCCTAAAGTGGCAACCCAGACTAAGTATGGTGGTGTAGAGCTTCCTGTAGC
+
>A?>>5AADDAACEFFGGGEGBFCCA422AEABFA3DA5GBBA2BC2AE5A5FGEBGF5555
@M02034:409:000000000-BFKT7:1:2107:25656:11488 1:N:0:28
AAAGTCGAGGTGCCTAAAGTGGCAACCCAGACTTCGTCGTTGGTTGGTGGTGTAGAGCTTCCTGTAGCCGCATGGCGTTCGTACTTAAATATGGAACTAACCATTCCAATTTTCGCTGTCTCTTATACACATCTCCGAGCC
+
BBBBAFBBBDAAGGGGGGFGGGGHHHHGGHGEGGHG2EEFGHHGHGGGGGGGFBH5FGHHFHHFDFGFFEGEEEFFGGGGGGHEGHH3@GHHHHEGHHHHHCGFGHFEFFHHHFGGGE<FHHHFDGDFGC2BCGHFD<<BD
@M02034:409:000000000-BFKT7:1:2107:16717:11490 1:N:0:28
AAAGTCGAGGTGCCTAAAGTGGCAACCCAGACTAGTAATAAGGTTGGTGGTGTAGAGCTTCCTGTAGCCGCATGGCGTTCGTACTTAAATATGGAACTAACCTTTCCAATTTTTGCTGTCTCTTATACACA
+
BBABBFBBDBABGGGGGGGGGGGHHHGGGHHF33BBBGGD5ADHGHAEF2E1A3D5B53B5GHF5555BAE0EAC1>E>?EE2?FFH3E@FB@G33B@GH313B33B44B?G44/?B34B4?BF4?444B?
@M02034:409:000000000-BFKT7:1:2107:24725:11498 1:N:0:28
AAAGTCGAGGTGCCTAAAGTGGCAACCCAGACTAAGGATCATGTTGGTGGTGTAGAGCTTCCTGTAGCCGCATGGCGTTCGTACTTAAATATGGAACTAACCATTCCAATTTTCGCTGTCTCTTATACACATCTCCGAGCCCACGAGACT
+
BAABAFABBBAAGGGGGGGGGGGHHHHGGHHGFHHHGHHGHHHFF52EFFDFGFFA5AGG53FGBAGFHGGEEEHEE>FCEEB1FGGFHEGGHHBGFHFGHHFFGFFBGGGHFFE?G?FBHHHHGHGHEB2FBGGGFCC@B//F?DC//?
@M02034:409:000000000-BFKT7:1:2107:23480:11499 1:N:0:28
AAAGTCGAGGTGCCTAAAGTGGCAACCCAGACTCAGACTCATGTTGGTGGTGTAGAGCTTCCTGTAGCCGCATGGCGTTCGTACTTAAATATGGAACTAACCATTCCAATTTTCGCTGTCTCTTATACACATCTCCGAGCCCACGAGACT
+
BBBBBFBBBBBBGGGGGGGGGGGGGHHGGHHGHFFAA3BFAFGHHHHGGGEFGHGGHGHHHHHHHHGHHGGGGGHHGGGGGGHHHHHHFGHHHHFHHHHHHHHGHHHHHHHHHFGGGGFFHHHHHHHHGHGHHHGBFBCGGGHGGCCGGF
@M02034:409:000000000-BFKT7:1:2107:14218:11506 1:N:0:28
AAAGTCGAGGTGCCTAAAGTGGCAACCCAGACTTGTGGTAATGTTGGTGGTGTAGAGCTTCCTGTAGCCGCATG
+
ABBBADAA?DBBGGGFGGGGGGGHHHHGGDHGHFBGHGH55DGHDGHD22ECA3F5D5A35BBFF5B5B1E0EE
@M02034:409:000000000-BFKT7:1:2107:8229:11508 1:N:0:28
AAAGTCGAGGTGCCTAAAGTGGCAACCCAGACTAATGCGCGGATTG
+
CCCDBFBACCCDGGGGGGGGGGGHHHHGGHAFHBBF552AE200BF
@M02034:409:000000000-BFKT7:1:2107:15431:11511 1:N:0:28
AAAGTCGAGGTGCCTAAAGTGGCAACCCAGACTGAGAATAAGGTTGGTGGTGTAGAGCTTCCTGTAGCCGCATGGCGTTCGTACTTAAATATGGAACTAACCATTCCAATTTTCGCTGTCTCTTATACACATCTCCGAGCCCACGAGACT
+
AAA@>BAAD2>AFCGBFGGFFGGHHGHGDHHGHFHHHFFFDFHGFFGEFFEFHHHHHHHHGHHHH5FBEEG?EFHGCGEGGEFFGHHHBFHGHFFECGGHHFFBF4FFGGHHHGGFGGGGHFFH4FGFBB2GHHGEA>/<DGHG/<CD/F
@M02034:409:000000000-BFKT7:1:2107:25169:11512 1:N:0:28
AAAGTCGAGGTGCCTAAAGTGGCAACCCAGACTAAGAATCAGGTTGGTGGTGTAGAGCTTCCTGTAGCCGCATGGCGTTCGTACTTAAATATGGAACTAACCATTCCAATTTTCGCTGTCTCTTATACACATCTCCGAGCCCACGAGACT
+
CCCCCFCCCCBCGGGGGGGGGGGHHHHGGHHGHFGC3GGG5GHG3GEEC?EFGAFAABFC5FFDF5D5DEE@EEC1>>>FE>?F?BG@3@F@E333BGHH303B3DGDDFGHFDEEEEEEEGFF4GBBFFGHHFHGC<<C<CHGG/CGGG
@M02034:409:000000000-BFKT7:1:2107:11738:11520 1:N:0:28
AAAGTCGAGGTGCCTAAGTGGCAACCCAGACTGAGAAGACTGTTGGTGGTGTAGAGCTTCCTGTAGCCGCATGGCGTTCGTACTTAAATATGGAACTAACCATTCCAATTTTCGCTGTCTCTTATACACATCTCCGAGCCCACGAGACTC
+
BBBBBFBADBAAGGGGGGGGGGHHGHGFHHGHHHHGHGHHHHHGHHAFG2FFFHHGFHHGHHHHHHHHGGEGGHEEBEEGFHHHHFF@FEFGFFGHHGGHHHGFHHH4GHHHHGGGGEHHHHHBGGHHHBGHHFHGCG?C?GGGGGCFHF
@M02034:409:000000000-BFKT7:1:2107:16968:11523 1:N:0:28
AAAGTCGAGGTGCCTAAAGTGGCAACCCAGACTAAGAATAATGTTGGTGGTGTAGAGCTTCCTGTAGCCGCATGGCGTTCGTACTTAAATATGGAACTAACCATTCCAATTTTCGCTGTCTCTTATACACATCTCCGAGCCCACGAGACT
+
BBBBBFBBBBABGGGGGFGGGGGHHHHGGHHGHHHHHHGGFFGGHHFGGGEGEHHHHGHHHHHGHHHHHGGGGGFHGGGGGGHHHHHFHHHHHBGFFHHFFHFHHHGHHHHHHGEGGFFFHFHHFGHHGHGHHHHHFFGGGGEGC@<ADB
@M02034:409:000000000-BFKT7:1:2107:10296:11523 1:N:0:28
AAAGTCGAGGTGCCTAAAGTGGCAACCCAGACTACGAATTCGGTTGGTGGTGTAGAGCTTCCTGTAGCCGCATGGCGTTCGTACTTAAATATGGAACTAACCATTCCAATTTTCGCTGTCTCTTATACACATCTCCGAGCCCACGAGAC
+
CCCCBFCBCBBCGGGGGGGGGGGHGHHGGHHGH33EEHH2DFHGGGGEFGEFHHHHHHHHHHHHHHHHHGGGGGHHGGGGGGHHHHHHHHGHHHHHHHHGHHHHHHGHFHHHHHGGGGGGHGHHGHHHHHHHHHHGGC?FGGHGG?CDG
@M02034:409:000000000-BFKT7:1:2107:21019:11529 1:N:0:28
AAAGTCGAGGTGCCTAAAGTGGCAACCCAGACTTCGAAGCAGGTTGGTGGTGTAGAGCTTCCTGTAGCCGCATGGCGTTCGTACTTAAATATGGAACTAACCATTCCAATTTTCGCTGTCTCTTATACACATCTCCGAGCCCACGAGACT
+
BBCCBFCCCCABGGGGGGGGGGGHHHHGGHHGHHHGHHGGHHHHHHGGFG1FGHHHHHHHHHHHHHHHGFGGGGHHGGGGGGHHHHGGFGHHHHHHHHHGHHGHHFHHHFFHHGFEGGGGHHHHHHHHFHGGFGGHG?DGGGHGGCGGGG
@M02034:409:000000000-BFKT7:1:2107:11513:11530 1:N:0:28
AAAGTCGAGGTGCCTAAAGTGGCAACCCAGACTGAGGGTAAGGTTGGTGGTGTAGAGCTTCCTGTAGCCGCATGGCGTTCGTACTTAAATATGGAACTAACCATTCCAATTTTCGCTGTCTCTTATACACATCTCCGAGCCCACGAGACT
+
AABBAFABBBA@GGGFGFGGGGGHHHHGAGAGHHFHGGEHCHHGGHGEGGEFHGHHHHHHHHHHHHGHHGGGGGHGGGGGGGEHHHHFFFHHHHEFHFGHHHGHHHHEFGGGHGEFGGGGHGHHFHHHFHFHHHHFF/DDCFFGGGGGDG
@M02034:409:000000000-BFKT7:1:2107:17149:11538 1:N:0:28
AAAGTCGAGGTGCCTAAAGTGGCAACCCAGACTACGTCTAATGTTGGTGGTGTTGAGCTTCCTGGAGCCGCGTGGCGTTCG
+
>1>1AFAADD>A1FGGGGGGF1EC1FA?FGGFF10EGABAEB1FGB/AA/AAG/A2B11BF1GF0BAEF/>/>EGG?>E/E
@M02034:409:000000000-BFKT7:1:2107:18886:11541 1:N:0:28
AAAGTCGAGGTGCCTAAAGTGGCAACCCAGACTTCTCCGATGGTTGGTGGTGTAGAGCTTCCTGTAGCCGCATGGCGTTCGTACTTAAATATGGAACTAACCATTCCAATTTTCGCTGTCTCTTATACACATCTCCGAGCCCACGAGACT
+
BBBBBFBADBAAGGGGGGGGGGGHHHHGGHGGHHHHHHGGGGGHFFFFGGEFFGHHHHHHHGHFGHHHHGGGGGHHGGGGGGCHHHGHHHFHHHGHHHFHHHHHHHGHHHHHHHGGGGGHHGHHFHHHHHEHHHHFGCGGFFFGCGGGDG
@M02034:409:000000000-BFKT7:1:2107:3437:11545 1:N:0:28
AAAGTCGAGGTGCCTAAAGTGGCAACCCAGACTAATAATAAGGTTGGTGGTGTAGAGCTTCCTGTAGCCGCATGGCGTTCGTACTTAAATATGGAACTAACCATTCCAATTTTCGCTGTCTCTTATACACATCTCCGAGCCCACGAGACT
+
BBBBBFBBBBAAGGGGGGGGGGGHHHHGGHHGHHHHHHHHHHHHHHGGFGAFHHHHHHHHHHHFHHHHHGGGGGHHGGGGGGBHHHHGHHFHHHGDFHHHHHHHHHHHFGHHHGGGGGGGHHHHHHGHHHHHHHGGGDFCGGEGG<CGDH
@M02034:409:000000000-BFKT7:1:2107:23416:11545 1:N:0:28
AAAGTCGAGGTGCCTAAAGTGGCAACCCAGACTAGGCATGAGGTTGGTGGTGTAGAGCTTCCTGTAGCCGCATGGCGTTCGTACTTAAATATGGAACTAACCATTCCAATTTTCGCTGTCTCTTATACACATCTCCGAGCCCACGAGACT
+
BBCCBFCCCCBAFFGGGGGFGGGHHHHGGHHGHHHHGHHHGHHGFHGFFGGFHHHHHHHHHHHHHHHHHGGGGGHHGGGGGGHHHHHGHHHHHHHHHHHHGHHHHHGHHHHHHHGGGGGHGHHHHHHHHHFHHHHGGCFFGGHGFGGGCG
@M02034:409:000000000-BFKT7:1:2107:7720:11551 1:N:0:28
AAAGTCGAGGTGCCTAAAGTGGCAACCCAGGAGGTTGGTGGTGTAAAGCTTCCTGTAGCCGCATGGCGTTCGTACTTAAATATGGAACTAACCATTCCAATTTTCGCTGTCTCTTATACACATCTCCGAGCCCACGAGACTCCT
+
CCCCCFCCBCAAGGGGGGGGGGGHHHHGGH2F2EGGHGG2E2BGG5DGHHHHHHHHHHHHGGEGGHHGFGGGE2FGHHHHHHHHHFGHHGHHHHGHHHGHHHHHHGGGGFHHFHHFHHHHHHHHHGFG@DGGGGGGCDDGEHCD
@M02034:409:000000000-BFKT7:1:2107:18864:11552 1:N:0:28
AAAGTCGAGGTGCCTAACGTGGCAACCCAGACTTCTCCGATGGTTGGTGGTGTAGAGCTTCCTGTAGCCGCATGGCGTTCGTACTTAAATAT
+
>3AB>BA?3?AAGFG5F4A4AF?GHACEGGF2BDFGFFGFAEEGDEGEEGEFEBFDHHFHHGGHHHGDEEE?E1BB/EEAE11E?GFGFHFG
@M02034:409:000000000-BFKT7:1:2107:4859:11562 1:N:0:28
AAAGTCGAGGTGCCTAAAGTGGCAACCCAGACTCCGGCTCGGGTTGGTGGTGTAGAGCTTCCTGTAGCCGCATGGCGTTCGTACTTAAATATGGAACTAACCATTCCAATTTTCGCTGTCTCTTATACACATCTCCGAGCCCACGAGACT
+
CCBCBFCBBBBBGGGGGGGGGGGHHHHGGHHGHHHGGGGGGGGAFGGEFGEFGFHFGFHHFGHHHGHHHGGGGGHFGGGGGGGHHHHFFHGHFHFBFHHHHFEGGDHFGHGHHGCGGGCFHHGHFGHHHEHBFHH2C/CG?FHEC<CGDH
@M02034:409:000000000-BFKT7:1:2107:4554:11571 1:N:0:28
AAAGTCGAGGTGCCTAAAGTGGCAACCCAGACTCATGCGACGGTTGGTGGTGTAGAGCTTCCTGTAGCCGCATGGCGTTCGTACTTAAATATGGAACTAACCATTCCAATTTTCGCTGTCTCTTATACACATCTCCGAGCCCACGAGACT
+
AABABFBADBAABGGGGGGGGGGHFGHGGHHGHHFGHHGGGGEFFG?FEGEFGHHHHHHHHHHHHHHHHGGGGGHFGGGGGGHHHHHFHHFHGFEFFHDBGHHHGHFHFHGHHHGGGGGHHGHHHHHHGHHGHHGBG/<CDGGGGGGGGF
@M02034:409:000000000-BFKT7:1:2107:21985:11572 1:N:0:28
AAAGTCGAGGTGCCTAAAGTGGCAACCCAGACTACGAATAAGGTTGGTGGTGTAGAGCTTCCTGTAGCCGCATGGCGTTCGTACTTAAATATGGAACTAACCATTCCAATTTTCGCTGTCTCTTATACACATCTCCGAGCCCACGAGACT
+
BBCCCFCCCCAAGGGGGGGGGGGHGHCFGHHGHHGFAAFEDEGHFC2FFEGFA3G5BBGH5GHH55F5FEE0EFGFGEEF?>21?BGD3FFFFF3@FFHH?03FF4GB4FGHGB//E<?BFFFFBDF3GBGBGBG2?/<D//FF<></AG
@M02034:409:000000000-BFKT7:1:2107:22483:11573 1:N:0:28
AAAGTCGAGGTGCCTAAAGTGGCAACCCAGACTAATGAGCATGTTGGTGGTGTAGAGCTTCCTGTAGCCGCATGGCGTTCGTACTTAAATATGGAACTAACCATTCCAATTTTCGCTGTCTCTTATACACATCTCCGAGCCCACGAGACT
+
BBCCAFCBCBAAGGGGGGGGGGGHHHHGGHHGHHHHHGHHHHHHHHHGGGFFHGHHHHHHHHHHHHHHHGGGGGHHGGGGGGHHHHGHHHHHHHHHGHHHHHEHHHHGHHHHHHGGGGFHHHHHGHGHGFFHFHHHGFFGGGHGF/AEDG
@M02034:409:000000000-BFKT7:1:2107:23436:11574 1:N:0:28
AAAGTCGAGGTGCCTAAAGTGGCAACCCAGACTCCGACTTCGGTTGGTGGTGTAGAGCTTCCTGTAGCCGCATGGCGTTCGTACTTAAATATGGAACTAACCATTCCAATTTTCGCTGTCTCTTATACACATCTCCGAGCCCACGAGAC
+
AA?>A3>ADDAAFFFGGGGGGBFEFHH0FA00AAG?AE?EGEEFEE?EFCE/FGHBGFHHFHHDBFGBGEEGGGHHG/EFEGFHGEHD1F2GH11DGFGBCGGGDHHHBFGHHH/EF/?1FGGHHHHB>GDHHHHHGCCCCGHGC/AAA
@M02034:409:000000000-BFKT7:1:2107:19085:11576 1:N:0:28
AAAGTCGAGGTGCCTAAAGTGGCAACCCAGACTAATACTACGGTTGGTGGTGTAGAGCTTCCTGTAGCCGCATGGCGTTCGTACTTAAATATGGAACTAACCATTCCAATTTTCGCTGTCTCTTATACACATCTCCGAGCCCACGAGACT
+
A?ABADAAD2AAGGG5BAFGFGFHHHHGGHHGHHHFCHHFGGGGFFGEEEEFHHHHFBGHGGHEG5BGGEE?EEFE/EEFDEBGGGFEBFGHHGD@@GHFGHHFGBDFGFGHHFEEGGGHHFFG1GBGFFDGHHHFG/BCGG?/?@CDCG
@M02034:409:000000000-BFKT7:1:2107:22638:11581 1:N:0:28
AAAGTCGAGGTGCCTAAAGTGGCAACCCAGAGGGAGGTTGGTGGTGTAGAGCTTCCTGTAGCCGCATGGCGTTCGTACTTAAATATGGAACTAACCATTCCAATTTTCGCTGTCTCTTATACACATCTCCGAGCCCACGAGACTCCTGAG
+
BBBBBFBBBBBBGGGGG4GGGGGHHHHGGHHHGGGFGEHHGGGGEGHHHHHHHHHHHHHDGHGDGGGGHHEEFFEFCGHHGGGGFHHHFFFHBGFHGHHGHGGGHHHEEGGGGHHHHHHHHFFHHHHHHFDGGCCFHGGGCGGHHFHEHG
@M02034:409:000000000-BFKT7:1:2107:10436:11582 1:N:0:28
AAAGTCGAGGTGCCTAAAGTGGCAACCCAGACTTTTCCGAGTGTTGGTGGTGTAGAGCTTCCTGTAGCCGCATGGCGTTCGTACTTAAATATGGAACTAACCATTCCAATTTTCGCTGTCTCTTATACACATCTCCGAGCCCACGAGACT
+
BCBCAFCBBBAAGGGGGGGGGGGHGHHGGHHGHHHHHHGGGGHHHHEEFGAFGGHGHHHHHGHHHHHHHGGGGGHHGGGGGF?GHHGGHHFHHGGHGFGHHGHHHHHHGHHHGHGGGEEHHHGHHHHHFHEHHHHGG//CGGGGGGGGGH
@M02034:409:000000000-BFKT7:1:2107:19103:11583 1:N:0:28
AAAGTCGAGGTGCCTAAAGTGGCAACCCAGACTAATACTACGGTTGGTGGTGTAGAGCTTCCTGTAGCCGCATGGCGTTCGTACTTAAATATGGAACTAACCATTCCAATTTTCGCTGTCTTTTTT
+
CCCCCFCCCCBBGGGGGGGGGGGHHHHGGHHGHD3F5F5DFGGHGGGGGGGFHHHHHHHHHHHHHHHHHGGGGGHHGGGGGGHHHHFGFHHHHHGGGHHGGGHHHHHHHHHHHHGGGGGHH4FF2>
@M02034:409:000000000-BFKT7:1:2107:26050:11585 1:N:0:28
AAAGTCGAGGTGCCTAAAGTGGCAACCCAGACTGCGCCGAGGGTTGGTGGTGTAGAGCTTCCTGTAGCCGCATGGCGTTCGTACTTAAATATGGAACTAACCATTCCAATTTTCGCTGTCTCTTATACACATCCCGAGCCCAC
+
AAAC>DAAB@BBGGGGGGBGAGGHHHHGGHHGHHGGGGGGGGGEGGGEAAEFFGGHHHHGHHGGFGGFGGGEFGHEEGGGFEHHHHFHGHHHHHHHHGEHGGFGHHFHHHGFGDCGGGGHHFHHHHHHHHGFFFC?/>?CC.F
@M02034:409:000000000-BFKT7:1:2107:6583:11587 1:N:0:28
AAAGTCGAGGTGCCTAAAGTGGCAACCCAGCATGTTTCTGGTGTAGAGCTTCCTGTAGCCGCATGGCGTTCGTACTTAAATATGGAACTAACCATTCCAATTTTCGCTGTCTCTTATACACATCTCCGAGCCCACGAGACTCCTGAGCAT
+
ABBBCFCCBCAAGGGGGGGGGGGHHHHGGHHCHHHHG5GDDHG2FEGFHHHHHHHHHHHHDGAFFHHGEEEFG2FHHHHHHHHGHGGHHHHHHHGHHHHEHHHHHGGGGGHHHHHHHFHFHFFHHGHGGGGGGHGGFCBGEBG<<20GF?
@M02034:409:000000000-BFKT7:1:2107:14540:11589 1:N:0:28
AAAGTCGAGGTGCCTAAAGTGGCAACCCAGACTACTAATTCGGTTGGTGGTGTAGAGCTTCCTGTAGCCGCATGGCGTTCGTACTTAAATATGGAACTAACCATTCCAATTTTCGCTGTCTCTTATACACATCTCCGAGCCCACGAGACT
+
AABBAFBADDAACGFGGGGFGGGHHHHGGHHGHHHHHHHHGGHGGGGFGGEFGHHHHHGGHHHGFGGHHGGGGGHHGGGGEFFHHHHHHHHHHHHHGGHGHFFHHHHHHHHHHFGFGGGGHFHHHGFFFG2GHHHFFCG@DGFGGGGDGH
@M02034:409:000000000-BFKT7:1:2107:12332:11590 1:N:0:28
AAAGTCGAGGTGCCTAAAGTGGCAACCCAGACTAATCCTACGGTTGGTGGTGTAGAGCTTCCTGTAGCCGCATGGCGTTCGTACTTAAATATGGAACTAACCATTCCAATTTTCCGCTGTCTCTTATACACATCTCCGAGCCCACGAGAC
+
BBCCAFBBCBBCGGGGGGGGGGGHHHHGGHHGHHHHHHHHHGGFFGGGFGGGHHHHHHHHHFHHGGHHHGGGGGHHGGGGGGHHHHHFHHHHHGFHHHHGGHHGHHGFHGHHHHHGFGGFFFHHHGHHHFHHHGHHHGCGGGGHGGCFGC
@M02034:409:000000000-BFKT7:1:2107:28065:11591 1:N:0:28
AAAGTCGAGGTGCCTAAAGTGGCAACCCAGACTACGAATAAGGTTGGTGGTGTAGAGCTTCCTGTAGCCGCATGGCGTTCGTACTTAAATATGGAACTAACCATTCCAATTTTCGCTGTCTCTTATACACATCTCCGAGCCCACGAGACT
+
BBBBBFBBBDABGGGBGGGGGGGHHHHGGHHGHHHGGHHFHHGHHHGGGGGGHHHHHHHHHHHHGGGHHGGGGGHHGGGGGGGHHHHHHHHHHGHHHHHGHHHHHHHHHHHHHFGGGDFHHHGHBGFHHHHHHHGGG<?CGGHGGGCEDG
@M02034:409:000000000-BFKT7:1:2107:26067:11591 1:N:0:28
AAAGTCGAGGTGCCTAAAGTGGCAACCCAGACTGCGCCGAGGGTTGGTGGTGTAGAGCTTCCTGTAGCCGCATGGCGTTCGTACTTAAATATGGAACTAACCATTCCAATTTTCGCTGTCTCTTATACACATCCCGAGCCCACGAGACTC
+
ABBCBFCBBBBAGGGGGGGGGGGHHHHGGHHGHHHGGDEFGGGFHGGGFGEFGFHGFFHHFHHHHFHFFEGEGEGCEEFFFAGHEGGGEGGHHF?BFHHHFHFHHGHHHGHHHGGDFGGGHGGHFGHHFFHHHGFEDF<@FHGGGCGGH<
@M02034:409:000000000-BFKT7:1:2107:12740:11592 1:N:0:28
AAAGTCGAGGTGCCTAAAGTGGCAACCCAGACTGCGCCTTCTGTTGGTGGTGTAGGGCTTCCTGTAGCCGCATGGCGTTCGTACTTAAATATGGAACTAACCATTCCAATTTTCGCTGTCTCTTATACACATCTCCGAGCCCACGAGACT
+
AABBBFBBBB?AGGGGGGGGGGGFHFHEFHHGGFHFGGGGBFHHHHGGGG?FGHH3FHHHGFHHHGHGHGEEEGHA?FGGEEGGGFH3BGGGHFFDHGGHGAGHFHFFFGHHHHGGGGEBFGGFHHFFDGFBCF3GF?CFCFAFGGGDDH
@M02034:409:000000000-BFKT7:1:2107:10420:11592 1:N:0:28
AAAGTCGAGGTGCCTAAAGTGGCAACCCAGACTTTTCCGAGTGTTGGTGGTGTAGAGCTTCCTGTAGCCGCATGGCGTTCGTACTTAAATATGGAACTAACCATTCCAATTTTCGCTGTCTCTTATACACATCTCCGAGCCCACGAGACT
+
BBBABFBBBBBBGGGGGGGGFGGHHHHFGHHGHHHHHHEGEGHDGHHGFGFFGFHHHEHHHFHHDFHHHGGEGGHHGGGGGGGEGHHHGHGHHHHHHHFGHHFGHHGHHHGHHHGGGGGGHHHHHHHHHHHHHHHDGB?CGGHGGGG?DH
@M02034:409:000000000-BFKT7:1:2107:5882:11599 1:N:0:28
AAAGTCGAGGTGCCTAAAGTGGCAACCCAGACTTGTACGAATGTTGGTGGTGTAGAGCTTCCTGTAGCCGCATGGCGTTCGTACTTAAATATGGAACTAACCATTCCAATTTTCGCTGTCTCTTATACACATCTCCGAGCCCACGAGACT
+
CCBBBFCBCCBAGGGGGGGFGGGHHHHGGGHGHHHHHHHGHHHHHHHGGGEFGGHHHHHHHHHFHGHHHGGGGGHHGGGGGGGHHHHGHHHHHGHHGHHHHHGHHGHHFGHHHHGGGGGGHHHHGHGHBGHHHHHGG/CFCGHGGCCDDF
@M02034:409:000000000-BFKT7:1:2107:10436:11603 1:N:0:28
AAAGTCGAGGTGCCTAAAGTGGCAACCCAGACTTTTCCGAGTGTTGGTGGTGTAGAGCTTCCTGTAGCCGCATGGCGTTCGTACTTAAATATGGAACTAACCATTCCAATTTTCGCT
+
A3ABAF3ADBAAGGFBA4FFFBFHFHHGGGFGGHFFHHGDCGGFG2CEFE1BFGBGHGFHBGHHGGEGHEEEFEHAEEGEGEFHHGDF3GFB43@3FF3BGEGCBGFBGGHHH4>E<
@M02034:409:000000000-BFKT7:1:2107:12392:11613 1:N:0:28
AAAGTCGAGGTGCCTAAAGTGGCAACCCAGACTAATAAGCATGTTGGTGGTGTAGAGCTTCCTGTAGCCGCATGGCGTTCGTACTTAAATATGGAACTAACCATTCCAATTTTCGCTGTCTCTTATACACATCTCCGAGCCCACGAGACT
+
CCBCCFCCCCBBGGGGGGGGGGGHHHHGGHHGHBG55F5GHHHHHHHGGGGFHGHFHHHHHHHHHFHHHGGGGGHHGGGGGGHHHHHHHHHHHHHHHHHHHHHHHHGHHHHHHHGGGGGHHHHHHHHHHHHHHHHGGCFGGGHGGGGGGD
@M02034:409:000000000-BFKT7:1:2107:28068:11615 1:N:0:28
AAAGTCGAGGTGCCTAAAGTGGCAACCCAGACTACGAAT
+
>AA113A1AD1AFFGGGGGGGBCFFGFGC0AFGFFG00A
@M02034:409:000000000-BFKT7:1:2107:12518:11615 1:N:0:28
AAAGTCGAGGTGCCTAAAGTGGCAACCCAGACTCAGAGTTCTGTTGGTGGTGTAGAGCTTCCTGTAGCCGCATGGCGTTCGTACTTAAATATGGAACTAACCATTCCAATTTTCGCTGTCTCTTATACACATCTCCGAGCCCACGAGACT
+
BBBAAFBBBBAAGGGGGGGGGGGHHHHGGHHGHHHHHHHHHHHHHHHGGGEFFHHHHHHHHHHHGHHHHGGGGGHHGGGGGGHHGHHHHHHHHGGHGHHHGGHHHHGHGHHHHHGGGGEFHHHHHHGHHHHHHHHBECGGGGHGGGGGGH
@M02034:409:000000000-BFKT7:1:2107:18900:11619 1:N:0:28
AAAGTCGAGGTGCCTAAAGTGGCAACCCAGACTCATACTGGGGTTGGTGGTGTAGAGCTTCCTGTAGCCGCATGGCGTTCGTACTT
+
BBBBAF@BDBAACFGF4AFEGGEGHHHGGHHGH3FGBGFHFCGGEFGGGCGFAAF55DGE5FFGBAA5AEE@FGE1>?EFFE2FGE
@M02034:409:000000000-BFKT7:1:2107:14038:11621 1:N:0:28
AAAGTCGAGGTGCCTAAAGTGGCAACCCAGACTAATTCTAATGTTGGTGGTGTAGAGCTTCCTGTAGCCGCATGGCGTTCGTACTTAAATATGGAACTAACCATTCCAATTTTCGCTGTCTCTTATACACATCTCCGAGCCCACGAGACT
+
CCCCCFCCCBBCGGGGGGGGGGGHHHHGGHHGHHHHHHHHFGHHHHHEFGGFHHHHHHHHHHHHHHHHGGGGGGHHGGGGGGHHHHHHHHHHHHGHGHGHHGHGHHGHHHHHHHGGGGGHHHHHHHHHHHHHHHHHD@CCGGHGGGGGGH
@M02034:409:000000000-BFKT7:1:2107:25910:11632 1:N:0:28
AAAGTCGAGGTGCCTAAAGTGGCAACCCAGACTAGTCAGAAGGTTGGTGGTGTAGAGCTTCCTGTAGCCGCATGGCGTTCGTACTTAAATATGGAACTAACCATTCCAATTTTCGCTGTCTCTTATACACATCTCCGAGCCCACGAGACT
+
AABBAFAADDABGGGGGGGGGGGHHHHGGHHGHHGHHGHH5FGFGHGGFGFFHFHHHHHHHHHHHHHHHGGGGGGHGGGGGGHHHHGHGHHHHHHHGHHFHHHHFHHGHGHHHHGGGFGHHHHFHHHHFGFHHHHHG/BCFGHGGGCADD
@M02034:409:000000000-BFKT7:1:2107:23550:11638 1:N:0:28
AAAGTCGAGGTGCCTAAAGTCGCAACCCAGACTCAGCCGCCTGTTGGTGGTGTAGAGCTTCCTGTAGCCGCATGGCGTTCGTACTTAAATATGGAACTAACCATTCCAATTTTCGCTGTCTCTTATACACATCTCCGAGCCCACGAGACT
+
AAAABDAABBBBGGGGGGGGGGGFGGHGGFAFHHHHGHGGGGHHHHEGGGEGHGHBGFHHHCGHGGHHGGGGGGHGGEGGGEHHHHHFDGHHGGBDGHGHHHHHGHFGFGHHHFEGG?EFHHHHHHHHHHGHGDFDD</CCGHGGCCFGH
@M02034:409:000000000-BFKT7:1:2107:8043:11639 1:N:0:28
AAAGTCGAGGTGCCTAAAGTGGCAACCCAGACTTCGAATCGGGTTGGTGGTGTAGAGCTTCCTGTAGCCGCATGGCGTTCGTACTTAAATATGGAACTAACCATTCCAATTTTCGCTGTCTCTTATACACATCTCCGAGCCCACGAGACT
+
AAB?ADAABB>AGGGGGGGGGCFHHHHGGHHGHHCF2BFECE?GFA0EFE1BFFHBDFHHHFHFGHHGHGCGGFGHGGGFFGBCHHGGBGBFBFGGG3BEGEGFHGFFGHHFHFCADEFFF2GFGG222FFHGHHHGC@CCEFGCD?F?F
@M02034:409:000000000-BFKT7:1:2107:29144:11641 1:N:0:28
AAAGTCGAGGTGCCTAAAGTGGCAACCCAGACTAGTGGGCCGGTTGGTGGTGTAGAGCTTCCTGTAGCCGCATGGCGTTCGTACTTAAATATGGAACTAACCATTCCAATTTTCGCTGTCTCTTATACACATCTCCGAGCCCACGAGACT
+
ABBABF?ADBAAGGGFGGGGGGGHHHHGGEAF3B3F5B2A22AE1FCEFEAFHHFGFGHHFHHHDFGEGGG/E?GGEGGGFGFCGFHGGHGHHEDDGHHHHGBGFGHFHGHHHGEGFDC2F3FHG3DFGCFCFD2<<?CGGEHGGFCDED
@M02034:409:000000000-BFKT7:1:2107:13689:11641 1:N:0:28
AAAGTCGAGGTGCCTAAAGTGGCAACCCAGACTGCTAGTGGTGTAGAGCTTCCTGTAGCCGCATGGCGTTCGTACTTAAATATGGAACTAACCATTCCAATTTTCGCTGTCTCTTATACACATCTCCGAGCCCACGAGACTCCTGAGCAT
+
ABBCAFBCCCBCFGGGGGGGGGGHHHFFGHHGHHHHHHHHHHGHGHGHFHHFHHHHHHGHEFEEGFHFBFFEE2FGHHFHHGHHHBGHGBGHHHHHGFHHHHHHGGGGGGHHHHGHHFHFHHGCGFFGFGGGGGGGBDGGHHGHHHHHHD
@M02034:409:000000000-BFKT7:1:2107:12134:11643 1:N:0:28
AAAGTCGAGGTGCCTAAAGTGGCAACCCAGACTCGGAGTGATGTTGGTGGTGTAGAGCTTCCTGTAGCCGCATGGCGTTCGTACTTAAATATGGAACTAACCATTCCAATTTTCGCTGTCTCTTATACACATCTCCGAGCCCACGAGACT
+
AABC>DBBCBBCGGGGGFGGFGGHHHHGGHHGHHGGGGGHFHHHHHHGGGEFGFHHHHHHHHHHGHHHGGGGGGHGGGGGGGGHHHHHHHHGHHHHGHFHGHHHHHFHHHHHHHGGGGGGHHHHGHHHHHFFHHHHGGGGGGHGGGGGGH
@M02034:409:000000000-BFKT7:1:2107:4420:11643 1:N:0:28
AAAGTCGAGGTGCCTAAAGTGGCAACCCAGACTCAGAATCAGGTTGGTGGTGTAGAGCTTCCTGTAGCCGCATGGCGTTCGTACTTAAATATGGAACTAACCATTCCAATTTTCGCTGTCTCTTATACACATCTCCGAGCCCACGAGACT
+
BCCBBFBBDBAAGGGGGGGGGGGHHHHGGHHGHHHHHHHHHGHHHHGEFGEFGFHEGGHHFHHHHFHFHGGEFGHFFGGGGGHEFHHEGHGFFHFFHHGGGFBGGFHFHGHHHGGCGEEHHFHHGHGHHFHFHHHFFCCGGFHED/@A/D
@M02034:409:000000000-BFKT7:1:2107:7644:11646 1:N:0:28
AAAGTCGAGGTGCCTAAAGTGGCAACCCAGACTCAGAATAATGTTGGTGGTGTAGAGCTTCCTGTAGCCGCATGGCGTTCGTACTTAAATATGGAACTAACCATTCCAATTTTCGCTGTCTCTTATACACATCTCCGAGCCCACGAGACT
+
ABBBADABDDABGGGGFGGGGGGHHHHGGHHGHHHHGFHHHHHHHHHGGGEFHHHHGHHHHHHHGHHHHGGGGGHHGGGGGGHHHHHHHHHHHHHHHHGHHHHHHHHHHGHHHHGGGGGGHHHHGHGHGHGHHHGHGDFGGGHGGCGGGH
@M02034:409:000000000-BFKT7:1:2107:14049:11649 1:N:0:28
AAAGTCGAGGTGCCTAAAGTGGCAACCCAGACTATGAATACGGTTGGTGGTGTAGAGCTTCCTGTAGCCGCATGGCGTTCGTACTTAAATATGGAACTAACCATTCCAATTTTCGCTGTCTCTTATACACATCCCGAGCCCACGAGACTC
+
BBCBAFBCCDBCGGGGGFGGGGGHHHHGGHHGHHHHHHHHHHGHGGGEFGEGHFFGDHFHHHHHHHHFGGGGGGGGGGGGGGGHHHHHGGHHHHGHGHGGHHHGHHFFFFGHHHFEEFGFHHHHFHFHHHHHH2G??BCCGEAGGGGGFF
@M02034:409:000000000-BFKT7:1:2107:14989:11650 1:N:0:28
AAAGTCGAGGTGCCTAAAGTGGCAACCCAGACTGTGCCGGGGGTTGGTGGTGTAGAGCTTCCTGTAGCCGCATGTCGTTCGTACTTAAATATGGAACTAACCATTCCAATTTTCGCTGTCTCTTATACACATCTCCGAGCCCACGAGACT
+
ABBBAFBBDBBBGGGGGGGGGGGHHHHGGHHGHHHFHGGGGGGFGGGFGGEFGHHHGHHHHHHGHHGHHGGGGGHFHGGGGGHHHHHGDGHHHHDGHHHHHHHHHHHHHGHHHHFGGGGGHGHHFHHHGHHHHHHHFDDGGGHGGCCGGF
@M02034:409:000000000-BFKT7:1:2107:25918:11650 1:N:0:28
AAAGTCGAGGTGCCTAAAGTGGCAACCCAGACTAGTCAGAAGGTTGGTGGTGTAGAGCTTCCTGTAGCCGCATGGCGTTCGTACTTAAATATGGAACTAACCATTCCAATTTTCGCTGTCTCTTATACACATCTCCGAGCCCACGAGACT
+
BBBBBF@BDBBBGGGGFFGGGGGFGHHGEHHGHHHHHHHGHHGHGHGGGGEFFFHFGFHHHHHHHHHHHGGCEEHGGGGGGFHHGHFFHHGHHHFBHHHHHHGGHHGB4GHHHGGGGGFHHFHHGHEG3GHGHHHHE/CC@GHGGGGGGH
@M02034:409:000000000-BFKT7:1:2107:8056:11654 1:N:0:28
AAAGTCGAGGTGCCTAAAGTGGCAACCCAGACTTCGAATCGGGTTGGTGGTGTAGAGCTTCCTGTAGCCGCATGGCGTTCGTACTTAAATATGGAACTAACCATTCCAATTTTCGCTGTCTCTTATACACATCTCCGAGCCCACGAGACT
+
BBBBBFBBBBBBGGGGGGGGGGGHFHHGGHHGHHHGFHHGH?EHFGGGGGEFHHHHHHHHHHHHHHHHHGGGGGHHGGGGGGBHHHHFHHEHHHHHHHGHHHHHHHHHHHHHHHGGGFAGHHGHHHHHHGHHHHHGD<CGGGEGGGGGGG
@M02034:409:000000000-BFKT7:1:2107:18704:11658 1:N:0:28
AAAGTCGAGGTGCCTAAAGTGGCAACCCAGACTGGGGGGGGGGTTGGTGGTGTAGAGCTTCCTGTAGCCGCATGGCGTTCGTACTTAAATATGGAACTAACCATTCCAATTTTCGCTGTCTCTTATACACATCTCCGAGCCCACGAGACT
+
BBBBBFBBBBAAGGGGGGGGGGGFHFHGEHHGHHHDGGGFFF?FFFF9AA;AEFFFFEFFFEFFFFFFFFFAFDFFFFFEFFBEEFFEFFBFFFFEFFFFFFFFFFFFFFFFFFFBFDDFFFFFBFFFFF//BFFBF=BFFFFFFFFFFF
@M02034:409:000000000-BFKT7:1:2107:9255:11671 1:N:0:28
AAAGTCGAGGTGCCTAAAGTGGCAACCCAGACTCAT
+
CCCCCFCCCCBAGGGGGGGGGGGHHHHGGHHGH335
@M02034:409:000000000-BFKT7:1:2107:3697:11674 1:N:0:28
AAAGTCGAGGTGCCTAAAGTGGCAACCCAGACTAATAATAATGTTGGTGGTGTAGAGCTTCCTGTAGCCGCATGGCGTTCGTACTTAAATATGGAACTAACCATTCCAATTTTCGCTGTCTCTTATACACATCCCGAGCCCACGAGACT
+
BBABBFBAD@ABFGGEGGGGGGGHHHHGGHHGHFBFFFGHEFGGFG2EE2EGHGG5FBFFFHHFHEFDAEGEEEGEEEGGDEGGHHHHBFGDHH3@FGGG3?@BEFGDFGDGF4EEGGEGHHGFBFEGHGHHHHGG?C/BGHGGGGGGH
@M02034:409:000000000-BFKT7:1:2107:11258:11683 1:N:0:28
AAAGTCGAGGTGCCTAAAGTGGCAACCCAGACTACGACTCAGGTTGGTGGTGTAGAGCTTCCTGTAGCCGCATGGCGTTCGTACTTAAATATGGAACTAACCATTCCAATTTTCGCTGTCTCTTATACACATCTCCGAGCCCACGAGACT
+
CCCCCFCCCCBAGGGGGGGGGGGHHHHGGHHGHHHGGGGGHHHHHHGGGGFFGFHHHHHHHHHHHHHHHGGGGGHHGEGGGGGHHHHHHHGHHHFFHHGGHHHHHHGHHHHHHHGGGGFHHHHHHHHHGHHGHHHGG@GGCGHGGGGGGH
@M02034:409:000000000-BFKT7:1:2107:18150:11694 1:N:0:28
AAAGTCGAGGTGCCTAAAGTGGCAACCCAGACTTTGTTTTCTGTTGGTGGTGTAGAGCTTCCTGTAGCCGCATGGCGTTCGTACTTAAATATGGAACTAACCATTCCAATTTTCGCTGTCTCTTATACACATCTCCGAGCCCACGAGACT
+
BBCCBFBABCBBGGGGGGGGGGGHHHHGGHGFHDGDDAF25FHHHGFGE2ECFDG555AB5FE5B5DDFAEAEFA1E?EF1B2?1FG33BGED333BFEG@13BB4G4DDBGD4>/EA?GEGF??E44F22FBFGDG/BGC/AF@F/</<
@M02034:409:000000000-BFKT7:1:2107:17159:11695 1:N:0:28
AAAGTCGAGGTGCCTAAAGTGGCAACCCAGACTGAGGCGTCGGTTGGTGGTGTAGAGCTTCCTGTAGCCGCATGGCGTTCGTACTTAAATATGGAACTAACCATTCCAATTTTCGCTGTCTCTTATACACATCTCCGAGCCCACGAGACT
+
BBBBAFBBBAABGGGFGGGGGGGHHHHGGHHGHHGHGGGEGGGEFGGEFGEFGHHHHHHHGHHHHHHGHGGCEGHHGGGGGGHHHHHHFGHHHGDFHFFFGGGHHHFFHGHHHHGGG?DHHGHHFHHHHHFHHHHHG?/@CGEGG@FGD<
@M02034:409:000000000-BFKT7:1:2107:26214:11696 1:N:0:28
AAAGTCGAGGTGCCTAAAGTGGCAACCCAGACTAATAATAATGTTGGTGGTGTAGAGCTTGCTGTAGGCGCATGGTGTTCGTAC
+
CCCBCFCCCCCCGGGGGGGGGGGHHHHGGHHGH33F55D55DADB5A222BAA3D555AB3BDD55A33AE0EE?5B1?B?12?
@M02034:409:000000000-BFKT7:1:2107:6359:11701 1:N:0:28
AAAGTCGAGGTGCCTAAAGTGGCAACCCAGACTAGGCAGGATGTTGGTGGTGTAGAGCTTCCTGTAGCCGCATGGCGTTCGTACTTAAATATGGAACTAACCATTCCAATTTTCGCTGTCTCTTATACACATCTCCGAGCCCACGAGACT
+
BBBBBFBBBBBBGGGGG4BGFGGHHGHGGHHGHHHHHGGGEHHHHHGEFGEFGFHHHHEFHHHHHHHHGEGFGGHFFGGGGGFHHHHHGHFHHHHGBC33FGGGHDGHHHHHHBECFGGFHFHHHHG3FGFHHHE2D/DGGGGFCGGGGH
@M02034:409:000000000-BFKT7:1:2107:10213:11702 1:N:0:28
AAAGTCGAGGTGCCTAAAGTGGCAACCCAGACTAATTCGAGTGTTGGTGGTGTAGAGCTTCCTGTAGCCGCATGGCGTTCGTACTTAAATATGGAACTAACCATTCCAATTTTCGCTGTCTCTTATACACATCTCCGAGCCCACGAGACT
+
BCCCCFCCCCCCGGGBGGGGGGGHHHHGGHHGHHHHHHGHHHHHHHGGGGEFHHHHHHHHHHHHHHHHHGGGGGHHGGGGGGHHHHHHHHHHHHGHHGHHHHHHHHGGHHHHHHGGGGGHHGHHHHHHGHGHHHHHGGGGGGHGGGGDGG
@M02034:409:000000000-BFKT7:1:2107:18130:11708 1:N:0:28
AAAGTCGAGGTGCCTAAAGTGGCAACCCAGACTTTGTTTTCTGTTGGTGGTGTAGAGCTTCCTGTAGCCGCATGGCGTTCGTACTTAACTATGGAACTAACCATTCCAATTTTCGCTGTCTCTTATACACATCTCCGAGCCCACGAGACT
+
A?AAAFAADDB>FGG54B4BEGFHHHHGCE2FGFBG5AB25DFDFH2EAAEAABF5GHFHFFGHGBGDGFGEE1FA>AEF1BGH1GHF3B@FH333@FFF3B3BF?FF?FGHFHGGGGE?FBGEBFFF4B1BBF?B?//<C/FFGGCAFF
@M02034:409:000000000-BFKT7:1:2107:16656:11710 1:N:0:28
AAAGTCGAGGTGCCTAAAGTGGCAACCCAGACTGGGGGGGGGGTTGGTG
+
@A?A?FAABB>>GFGFGGFDFDFFHFF?FD2FHFFHEEE@B??9@B<.;
@M02034:409:000000000-BFKT7:1:2107:18148:11712 1:N:0:28
AAAGTCGAGGTGCCTAAAGTGGCAACCCAGACTTTGTTTTCTGTTGGTGGTGTAGAGCTTCCTGTAGCCGCATGGCGTTCGTACTTAAATATGGAACTAACCATTCCAATTTTCGCTGTCTCTTATACACATCTCCGAGCCCACGA
+
BBBBAFBADBAAGGGGFGGFGFEFHHHGGHHGHHHHGCGHHHGHHHEEGGGEHHFGHHHFHFHHHHHGHGGGGGHHEGGGGGFHHHGHHHGFHHHFFGBBFHFHHHHGGGHHGFFEGGGGHHHFHHFHGHEFBGHGGD?BCEHGG<
@M02034:409:000000000-BFKT7:1:2107:24938:11714 1:N:0:28
AAAGTCGAGGTGCCTAAAGTGGCAACCCAGACTTCTAAGTCTGTTGGTGGTGTAGAGCTTCCTGTAGCCGCATGGCGTTCGTACTTAAATATGGAACTAACCATTCCAATTTTCGCTGTCTCTTATACACATCTCCGAGCCCACGAGACT
+
CBCCBFABCCCCGGGGGGGGGGGHHHHGGHHGHHGHFHHFGGHGHHHGGDGGHHHHFHHHFGGHGGHFHGGAFEHFGFGGDEHGHHHFFGHHHEFDGHHFBEBGHFHHFGHHHHGGGGEGHEGHHHHHHHHGCGFFD/CFCEHFC/ADDF
@M02034:409:000000000-BFKT7:1:2107:19149:11721 1:N:0:28
AAAGTCGAGGTGCCTAAAGTGGCAACCCAGACTTAGCGG
+
AAAAAF1ADD?AFFGDFGFGFGFGFHHCAFGGHGGB10A
@M02034:409:000000000-BFKT7:1:2107:19987:11727 1:N:0:28
AAAGTCGAGGTGCCTAAAGTGGCAACCCAGACTGGTTGTGCTGTTGGTGGTGTAGAGCTTCCTGTAGCCGCATGGCGTTCGTACTTAAATATGGAACTAACCATTCCAATTTTCGCTGTCTCTTATACACATCTCCGAGCCCACGAGACT
+
BBCCBFCCCCBBGGGGGGGGFGGHHHHGGHHGHHHHHGGGHHHFHHHGFGEFHHHHHHHHHHHHGHHHHGGGGGHHGGGGGGHHHHHHHHHHHHGFHHHGHHGHHHFHHHHHHHGFGGGHHHHHHHHHHHHHHHHGD>BDGGHGCDFGGH
@M02034:409:000000000-BFKT7:1:2107:19741:11728 1:N:0:28
AAAGTCGAGGTGCCTAAAGTGGCAACCCAGACTCGGCCGGAGGTTGGTGGTGTAGAGCTTCCTGTAGCCGCATGGCGTTCGTACTTAAATATGGAACTAACCATTCCAATTTTCGCTGTCTCTTATACACATCTCCGAGCCCACGAGACT
+
ABBBAFBBBBAAFGGGGGGFGGGHHHHGGHHGGHFGGGGG?EEEGHGGGGEGGFHHHGHHFHHHHHHGHGGGGGHHGGGGGGHHHHFHFHFHHHGFHHEGGHFGHHDFFHHHHGFGGGGHHHHHFHGHHFFHGGGFE?DCDGFGGGGGGH
@M02034:409:000000000-BFKT7:1:2107:10639:11735 1:N:0:28
AAAGTCGAGGTGCCTAAAGTGGCAACCCAGACTGATAATAAGGTTGGTGGTGTAGAGCTTCCTGTAGCCGCATGGCGTTCGTACTTAAATATGGAACTAACCATTCCAATTTTCGCTGTCTCTTATACACATCTCCGAGCCCACGAGACT
+
CBCCCFCCCCCCGGGGGGGGGGGHHHHGGHGGGHHHHHHHHHHGHHGEFGEFHHHHHHHHHHHHHHHHHGGGGEHHGGGGGGHHHHHHHHHHHHHHHHGHHHHHHHHHHHHHHFGGGGGHHHHHHHHHHHHHHHHGGCGCGGGGGC?DGH
@M02034:409:000000000-BFKT7:1:2107:19763:11745 1:N:0:28
AAAGTCGAGGTGCCTAACGTGGCAACCCAGACTAATGCGTATGTTGGTGGTGTAGAGC
+
A?>>AFABBDAAGGFGG4EAGFGHFC4EEEEFFG35B5B22BCGGF21B1AF13B555
@M02034:409:000000000-BFKT7:1:2107:10724:11748 1:N:0:28
AAAGTCGAGGTGCCTAAAGTGGCAACCCAGACTTGTTGTCCTGTTGGTGGTGTAGAGCTTCCTGTAGCCGCATGGCGTTCGTACTTAAATATGGAACTAACCATTCCAATTTTCGCTGTCTCTTATACACATCTCCGAGCCCACGAGACT
+
A33ABFBADB>AEGGGGFFGGGGFFHHFGHGGHHHHHHHHHHHHFHGEFGABGGFFGHHHGBGHHGHHEGEEGFHGEGGFGGHHGHHHHHFGHGGHHHHHHHHHHHHHHHHHHGFGGGEFHHHHHHHGHHGHHFHHGBGGGGHGGGGGGB
@M02034:409:000000000-BFKT7:1:2107:5007:11758 1:N:0:28
AAAGTCGAGGTGCCTAAAGTGGCAACCCAGACTCAGTCTAAGGTTGGTGGTGTAGAGCTTCCTGTAGCCGCATGGCGTTCGTACTTAAATATGGAACTAACCATTCCAATTTTCGCTGTCTCTTATACACATCTCCGAGCCCACGAGACT
+
ABAAAFAADB>AGBFGGGGGGFEFFAGEFEEGHHHEFHFHHFFGHHGAFEAFGFGFHFHHHFHDGHHEDEEEEEHFEEGGGEFFHHHFHHGEGFEHHHHHGGHFFHHFHHHHHGGGGGGGHHHBFFHGHFHHHHHGG@DGGFEGGGGGGH
@M02034:409:000000000-BFKT7:1:2107:3847:11760 1:N:0:28
AAAGTCGAGGTGCCTAAAGTGGCAACCCAGACTCATAATAAGGTTGGTGGTGTAGAGCTTCCTGTAGCCGCATGGCGTTCGTACTTAAATATGGAACTAACCATTCCAATTTTCGCTGTCTCTTATACACATCTCCGAGCCCACGAGACT
+
BCCCBFCCCCBBGGGGGGGGGGGHHHHGGHGGHHHHHHHHHHHHGGGGGGGFHHHHHHHHHHHGHHHHHGGGGGHHGGGGGGHHHHHGHHHHHHHHHHHHHHHHHHHHHGHHHHGGGGGGHHHHHHHHHHHHHHHGGFGGGGHGGGGFGF
@M02034:409:000000000-BFKT7:1:2107:4366:11761 1:N:0:28
AAAGTCGAGGTGCCTAAAGTGGCAACCCAGACTGGGGGTCGGGTTGGTGGTGTAGAGCTTCCTGTAGCCGCATGGCGTTCGTACTTAAATATGGAACTAACCATTCCAATTTTCGCTGTCTCTTATACACATCTCCGAGCCCACGAGACT
+
AABCCFBCCBCAGGGGGFGGGGGHHHHGGHHGHGHHGGGGGFGGGGGGFGGFHHHHHHHHHHHHHHHHHFGGGGHHGGGGGGHHHHHHGHFHHHGHHHGFHHGHHHHHHHHHHHGGGGGGHHHHHHGHHHHHHHGHG@GGGGFGGCGGGH
@M02034:409:000000000-BFKT7:1:2107:21396:11762 1:N:0:28
AAAGTCGAGGTGCCTAAAGTGGCAACCCAGACTGCGAAGAATGTTGGTGGTGTAGAGCTTCCTGTAGCCGCATGGCGTTCGTACTTAAATATGGAACTAACCTTTCCAATTTTCGCT
+
A??ABFAA>DAAEGGGGCGBFFFCHDHGG2C2F332AEE?FGGHHFHFFGGEAFFB5DFGFAGFH5EHHEE@EGECFGGGEGEGHHBFFFFGH3GHFG333B3BG3F4GGBFGDE/E
@M02034:409:000000000-BFKT7:1:2107:15587:11766 1:N:0:28
AAAGTCGAGGTGCCTAAAGTGGCAACCCAGACTCAGTCGCCTGTTGGTGGTGTAGAGCTTCCTGTAGCCGCATGGCGTTCGTACTTAAATATGGAACTAACCAGTCCAATTTTCGCTGT
+
111AA3AADDAAAF1BBFGGGGGGHHH?AEHGGFHGHDEGEEFHHFFGGGAB/FFDFHHEHFFGFFFHHFGCG?FCEAE/?ECEEHBBDGFGG1@B1FDBBGF?BE>DDHFFFBEEE/?
@M02034:409:000000000-BFKT7:1:2107:22510:11766 1:N:0:28
AAAGTCGAGGTGCCTAAAGTGGCAACCCAGACTAATGGTAGGGTAGAGCTTCCTGTAGCCGCATGGCGTTCGTACTTAAATATGGAACTAACCATTCCAATTTTCGCTGTCTCTTATACACATCTCCGAGCCCACGAGACTCCTGAGCAT
+
B?ABAFAABBBBGGGFFGGGGGGHGGHGGHHGHHHHHHDGHGGFGGHHHHHHHHHHGHGHEEEGGHHGGGGGGEHHHHHHHHHHHGGHHFHHHGHHGHFFHHHHHGGGGGHHHHHHHGGGHGHHHGGGEGGGGHGC/BEFFHHGHHHHHH
@M02034:409:000000000-BFKT7:1:2107:3328:11768 1:N:0:28
AAAGTCGAGGTGCCTAAAGTGGCAACCCAGACTACGAAGCAGGTTGGTGGTGTAGAGCTTCCTGTAGCCGCATGGCGTTCGTACTTAAATATGGAACTAACCATTCCAATTTTCGCTGTCTCTTATACACATCTCCG
+
AAABAFBBBBAAGGGGGGGGGGGHHHHGGHHGHHCEEHGGFGHGGHGGGGEFFFHHHHHHHHHFFGHHHGGGGGHHGGGGGGHHHHHGHHGHHHHHGHGHHHGHHHHHHHHHHHGGGGGGHGHHHHGFFHHHHHH2C
@M02034:409:000000000-BFKT7:1:2107:26619:11769 1:N:0:28
AAAGTCGAGGTGCCTAAAGTGGCAACCCAGACTGGG
+
A1AAADA?>1AA1BFG111BBFCGHA0EA0ACF10A
@M02034:409:000000000-BFKT7:1:2107:15569:11770 1:N:0:28
AAAGTCGAGGTGCCTAAAGTGGCAACCCAGACTCAGTCGCCTGTTGGTGGTGTAGAGCTTCCTGTAGCCGCATGGCGTTCGTACTTAAATATGGAACTAACCATTCCAATTTTCGCTGTCTCTTATACACATCTCCGAGCCCACGAGAC
+
BBCCBFBBBBBBGGGGGGGGGGGHHHHGGHHGHHHGDGEFEEHHHHHGFGGGHHHHHHHHHHHHHHHHGGGGGGHHGGGGGGEHHHHHBGHHHGHHHHHHGGHHHHHHHHHHHHGGGGGHHHHHHHHHHHGHHHEFGCGFGGHGGGFAD
@M02034:409:000000000-BFKT7:1:2107:9042:11771 1:N:0:28
AAAGTCGAGGTGCCTAAAGTGGCAACCCAGACTAATCCGACTGTTGGTGGTGTAGAGC
+
?A@AAFAA3>A?BGGGFFGGGGGHHHHG2G2FHHGGFFE?2AAFGHEB1?EE13A555
@M02034:409:000000000-BFKT7:1:2107:4381:11771 1:N:0:28
AAAGTCGAGGTGCCTAAAGTGGCAACCCAGACTCCGCATACTGTTGGTGGTGTAGAGCTTCCTGTAGCCGCATGGCGTTCGTACTTAAATATGGAACTAACCATTCCAATTTTCGCTGTCTCTTATACACATCTCCGAGCCCACGAGACT
+
A?AABFBBDBABGGGGGFGGGGGHHGHGGHHGHHHGGGGGGHHHHHHGGGGGHHHHHHHHHGHHFGHHFGGGGGHHGGGGGGHHHHHHHHHHHHHHHHGGGHFHHHHGHHHHHHGGGGGHHGHGBHHHBGHHHHGHGFGGGGHGGGGCGH
@M02034:409:000000000-BFKT7:1:2107:5657:11778 1:N:0:28
AAAGTCGAGGTGCCTAAAGTGGCAACCCAGACTCATCCGTCGGTTGGTGGTGTAGAGCTTCCTGTAGCCGCATGGCGTTCGTACTTAAATATGGAACTAACCATTCCAATTTTCGCTGTCTCTTATACACATCTCCGAGCCCACGAGACT
+
CCCCBFBABDABGGGGGGGGGGGHHHHGGHHGHHHHHHGFFGGGGGGGGGGGHHHHHHGHHHHHHHHHHGGGGGHHGGGGGGGHHHFHFHHHHEGFFHGHHHFGHGHHHHHHGHGGGGGGHFHHHHGHFGHHHHHHGGGGGGEG?DGGGH
@M02034:409:000000000-BFKT7:1:2107:26635:11780 1:N:0:28
AAAGTCGAGGTGCCTAAAGTGGCAACCCAGACTGGTAA
+
BBBBAFABDBBBFGGGGFGGGGGHHHGFFHHGHBE555
@M02034:409:000000000-BFKT7:1:2107:2916:11785 1:N:0:28
AAAGTCGAGGTGCCTAAAGTGGCAACCCAGACTG
+
AABBAFAADBB?EGGGGGGGGGGHGHHGGHHGHH
@M02034:409:000000000-BFKT7:1:2107:15578:11785 1:N:0:28
AAAGTCGAGGTGCCTAAAGTGGCAACCCAGACTCAGTCGCCTGTTGGTGGTGTAGAGCTTCCTGTAGCCGCATGGCGTTCGTACTTAAATATGGAACTAACCATTCCAATTTTCGCTGTCTCTTATACACATCTCCGAGCCCACGAGACT
+
BAABBFBBBB2AGGGGGGGGGGGHGHHGGHHGHHGHHHGGGGHHHHHGGGEBGHHHFFHHHHHHGFGHHEGFGEHFGEEGGGHHHHHHHHEHHEFGCFGFHHGHHHEGFGHFGHGGGGEHBFFDGHGFBGDHCGFFGCGCDGHE@@FGGE
@M02034:409:000000000-BFKT7:1:2107:18822:11788 1:N:0:28
AAAGTCGAGGTGCCTAAAGTGGCAACCCAGACTAAGTCGCCGGTTGGTGGTGTAGAGCTTCCTGTAGCCGCATGGCGTTCGTACTTAAATATGGAACTAACCATTCCAATTTTCGCTGTCTCTTATACACATCTCCGAGCCCACGAGACT
+
CBBCCFCCCCABGGGGGGGGGGGHGHHGGHHGHHHHHHGGGGGGGGGGGGEFGFHFHFHHHFHGGHHHHGGGGGHHGGGFFFGHHHHHFHHHHHHHHHHHHHHHHHHHHHGHHGGGGGFGHHHHGHGHGFHHFHHHGDDGGGHECDGGGD
@M02034:409:000000000-BFKT7:1:2107:23077:11791 1:N:0:28
AAAGTCGAGGTGCCTAAAGTGGCAACCCAGACTAAGGCGTCGGTTGGTGGTGTAGAGCTTCCTGTAGCCGCATGGCGTTCGTACTTAAATATGGAACTAACCATTCCAATTTTCGCTGTCTCTTATACACATCTCCGAGCCCACGAGACT
+
CBCCCFCCCCBCFGGGGGGGGGGHHHHGGHHGHHHHGHGGGGGGGGGGGGEFGHHGHGHHHHHHHHHHHGGGGGHHGGGGGGGHHHHHHHHHGHHGFHHFHHHHHHGHBGHHHHGGGGGGGHHHHFDGFHFHFHHFGDGGGGHG@CCGGH
@M02034:409:000000000-BFKT7:1:2107:27216:11794 1:N:0:28
AAAGTCGAGGTGCCTAAAGTGGCAACCCAGAATGTTACTGGTGTAGAGCTTCCTGTAGCCGCATGGCGTTCGTACTTAAATATGGAACTAACCATTCCAATTTTCGCTGTCTCTTATACACATCTCCGAGCCCACGAGACTCCTGAGCAT
+
AAAABFBBDBAAEGGFGGFGGGGFGFFEGHGFHHHHHHHGHGGHGHHHGHHGFHFHHHHFEAAEEHHGEGFEBEEGHHGFHHHHH3DFFHHFHEFFGHFGHFHBGFGGGGHHHHHHHHHGHHHHHDGGGGGGGGGB@CCDHFHHHGHHH<
@M02034:409:000000000-BFKT7:1:2107:27198:11799 1:N:0:28
AAAGTCGAGGTGCCTAAAGTGGCAACCCAGAATATTACTGGTGTAGAGCTTCCTGTAGCCGCATGGCGTTCGTACTTAAATATGGAACTAACCATTCCAATTTTCGCTGTCTCTTATACACATCTCCTA
+
ABBB?DAAD2>AGGGBGF4FEFFHHHF?FHHCG55DF5GBFGHE3EHF5GHHHGGHGGEHGGEE1BBEE0CF12FGHHGFHGFBBFFCGGHGHFFHG@BFGGHHFEGDEED4GGFBBGF?GHGFHFG3?
@M02034:409:000000000-BFKT7:1:2107:17486:11803 1:N:0:28
AAAGTCGAGGTGCCTAAAGTGGCAACACAGACTCAGG
+
BBBBBFBADBBBGGGGGGGAFFEGHHHGHHBG333BG
@M02034:409:000000000-BFKT7:1:2107:2918:11804 1:N:0:28
AAAGTCGAGGTGCCTAAAGTGGCAACCCAGACTGGGATGTCGGTTGGTGGTGTAGAGCTTCCTGTAGCCGCATGGCGTTCGTACTTAAATATGGAACTAACCATTCCAATTTTCGCTGTTCTTATACACATCTCCGAGCCCACGAGACTC
+
BBCCBFBCCDAAGGGGGGGFGGGHHGFGGGHGHHHGHGFFGHGGEGGEGGEFHHHHHGHHHCHHHHHHHGGGGGHHGGGFFEGHHHHHHHHHHFFFHHEFGHHHHHFHHHHHHFGGFGFHHHGHHGFHFHHGHHHGDCCCFHGGGGGGFF
@M02034:409:000000000-BFKT7:1:2107:11924:11807 1:N:0:28
AAAGTCGAGGTGCCTAAAGTGGCAACCCAGACTCAGCATTCTGTTGGTGGTGTAGAGCTTCCTGTAGCCGCATGGCGTTCGTACTTAAATATGGAACTAACCATTCCAATTTTCGCTGTCTCTTATACACATCTCCGAGCCCACGAGACT
+
BABABFABDBAABGGGFGGFF4BECGHGGGDGHHHHHGFGHCFHHAFFAE2BAADAEFHFHCGGHHHHHGEEGEHFEEGFFGGEEHFEGG4FFFFBEFGCHHFHGGEFFHHHFGGGFE?FGGGHEHGFFFGHGHHBC//<CGEGGGGGDF
@M02034:409:000000000-BFKT7:1:2107:18848:11821 1:N:0:28
AAAGTCGAGGTGCCTAAAGTGGCAACCCAGACTAGTAATCAGGTTGGTGGTGTAGAGCTTCCTGTAGCCGCATGGCGTTCGTACTTAAATATGGAACTAACCATTCCAATTTTCGCTGTCTCTTATACACATCTCCGAGCCCACGAGACT
+
BCCBBFCCCBCCGGGGGGGGGGGHHHHGGHHGHHHHHHHHHHHHHHGEFGEFHHHHHHHHHHHHHHHHHGGGGGHHGGGGGGHHHHGHHHGHHHHHHHHGHHHHHHHGHHHHHHGGGGGHHHHHHHHHGGDHHHHHG/CGGGHGGGGGGG
@M02034:409:000000000-BFKT7:1:2107:14097:11826 1:N:0:28
AAAGTCGAGGTGCCTAAAGTGGCAACCCAGACTGATCATAAGGTTGGTGGTGTAGAGCTTCCTGTAGCCGCATGGCGTTCGTACTTAAATATGGAACTAACCATTCCAATTTTCGCTGTCTCTTTTACACATCTCCG
+
AAABBFABBBBBGGGGGGGGGGGHHHHGGG2F3G3FGDGH5B3B3F2AAAEGCAD5FB3B5FDG55DAFEE0E1?1EE>F1???BGH33BGFG33@GFFF3?3BB4B44FGHG4>EE/?BFFFB4BF2B22B?GH2<
@M02034:409:000000000-BFKT7:1:2107:26916:11835 1:N:0:28
AAAGTCGAGGTGCCTAAAGTGGCAACCCAGACTTCGCCGGTGGTTGGTGGTGTAGAGCTTCCTGTAGCCGCATGGCGTTCGTACTTAAATATG
+
AAAAADAA1D>1BGGFEG1BFGGGHGHGG0FFFHHGEEGAAEEA/FGEEGACGFDGGFHHGHGEG@GHHGE@F>>F/EEFEEBFGHHH1DGFH
@M02034:409:000000000-BFKT7:1:2107:24756:11836 1:N:0:28
AAAGTCGAGGTGCCTAAAGTGGCAACCCAGACTACGACTCATGTTGGTGGTGTAGAGCTTCCTGTAGCCGCATGGCGTTCGTACTTAAATATGGAACTAACCATTCCAATTTTCGCTGTCTCTTATACACATCTCCGAGCCCACGAGACT
+
BBBBBFBBBBAAFGGGGGGGGGGGGHGFGHHGHDCEEEFGHHHHHHGGGGGGHHHHGHHHFHHFFFDHHGGFGGHHGGGGFGGHHHFFFGHHHGFHHHGFFHFHHGGBHHHHHFGEGDFFHHHHEHFGDGHFGGGHF/<BCFHGG@FGGH
@M02034:409:000000000-BFKT7:1:2107:3765:11838 1:N:0:28
AAAGTCGAGGTGCCTAAAGTGGCAACCCAGACTAGGGAGTCGGTTGGTGGTGTAGAGCTTCCTGTAGCCGCATGGCGTTCGTACTTAAATATGGAACTAACCATTCCAATTTTCGCTGTCTCTTATACACATCTCCGAGCCCACGAGACT
+
BAABBFBABBBBGGGGGGGGGGGHHHHGGGHGHC3CGFEEHGGGFGGGGGEFHGHFHHHHHHHHHHHHGGGEGGHHGGGGGGHHHHHHHHFHHGHHGHFFHHHHEHGHHHHHHHGGGGGEHGHHGHGHFHFGHHHGDBDCGGHG??CGGD
@M02034:409:000000000-BFKT7:1:2107:24317:11840 1:N:0:28
AAAGTCGAGGTGCCTAAAGTGGCAACCCAGACTACTACGCAGGTTGGTGGTGTAGAGCTTCCTGTAGCCGCATGGCGTTCGTACTTAAATATGGATCTAATCATTCCAATTTTCGCTGTCTCTTATACACATCTCCGAGCCCACGAGACT
+
BABBBFBABBABGGGDGGFGGGGHHHHGGDHGHGFDAFFEEEGGGHEE11A1ABG5ABFA5FGFHFHEDEE>EE11>?ECFE2?CD433F444@33BBGH434BBDG4GGDGD?//E</BFFFD33?BG22BFDFDC/>B/F/FCAC//?
@M02034:409:000000000-BFKT7:1:2107:25065:11840 1:N:0:28
AAAGTCGAGGTGCCTAAAGTGGCAACCCAGACTGTGACGAATGTTGGTGGTGTAGAGCTTCCTGTAGCCGCATGGCGTTCGTACTTAAATATGGAACTAACCATTCCAATTTTCGCTGTCTCTTATACACATCTCCGAGCCCACGAGACT
+
AAAAAFBBBBBBGGGGGGGGFGGGHHHGGGHGHHFGHHGGGGCFFGHGGGEFHHHGFHHHHHHGGGHHHGGGGGHHGGGEGGGHHHHGHHBDGGBGHH3FHHFHHHHHHGHHHGGGGGGGHGHHBHGHFHHHHHHHGBF/@FHGGGCGGF
@M02034:409:000000000-BFKT7:1:2107:16550:11841 1:N:0:28
AAAGTCGAGGTGCCTAAAGTGGCAACCCAGAATG
+
CCCCBFCCCCBBGGGGGGGGGGGHHHHGGHH355
@M02034:409:000000000-BFKT7:1:2107:26232:11842 1:N:0:28
AAAGTCGAGGTGCCTAAAGTGGCAACTCAGACTAGGGAGAGTGTTGGTGGTGTAGAGCTTCCTGTAGCCGCATGGCGTTCGTACTTAAATATGGAACTAACCATTCCAATTTTCGCTGTCTCTTATACACATCTCCGAGCCCACGAGACT
+
BABBBFBBBBABGGGGGGGGGGGHHHFHGHHHHHHHHGGCGHHHHHHEGGGFGFGFFFFHFHHHHFGGFFGCGFHAEEEGGEEGHHHHGGHFHHFGGGHHFAFGHFHFFHHHH?E/EGGGFHGHGGFHHG2GHFHFC<CCGFEFFFFDGH
@M02034:409:000000000-BFKT7:1:2107:12778:11844 1:N:0:28
AAAGTCGAGGTGCCTAAAGTGGCAACCCAGACTGAGCGGTCGGTTGGTGGTGTAGAGCTTCCTGTAGCCGCATGGCGTTCGTACTTAAATATGGAACTAACCATTCCAATTTTCGCTGTCTCTTATACACATCTCCGAGCCCACGAGACT
+
ABCCAFBCCCBCGGGGGGGGGGGHHHHGGHHGHHHHHGG2EEGEEGGEFGEFHHHHHHHHHHHHHGHGHFGGGGHGGGGGGGHHHHFHHHHHHHHGGHGHHHFHHHGHHHGHHHGGGGGHHHHHHHHGHGGHGHHHGGGCGGHGGCGGGH
@M02034:409:000000000-BFKT7:1:2107:27431:11847 1:N:0:28
AAAGTCGAGGTGCCTAAAGTGGCAACCCAGACTGATCATAAGGTTGGTGGTGTAGAGCTTCCTGTAGCCGCATGGCGTTCGTACTTAAATATGGAACTAACCATTCCAATTTTCGCTGTCTCTTATACACATCTCCGAGCCCAC
+
A?AB3B>>3>AAGGGF4BGGFGFHGGHEGF2FH3ADFBFFFFFDBG2BAEAFHGHHEFGHHGHBFFHHFGGEGEAHGGEGGGFCGHFF3BFHHFD@CGD@BGFGHGFHHHHHHFEECGEGFHFHFHGH2FBF?B1BA/>@/<FF
@M02034:409:000000000-BFKT7:1:2107:15448:11848 1:N:0:28
AAAGTCGAGGTGCCTAAAGTGGCAACCCAGACTCAGAATAATGTTGGTGGTGTAGAGCTTCCTGTAGCCGCATGGCGTTCGTACTTAAATATGGAACTAACCATTCCAATTTTCGCTGTCTCTTACACATCTCCGAGCCCCCGAGACTC
+
3>AABF3ADDABGGFGGGGGFGCCEGHEFECGHHHGFFFEABDGHHFAF?EFGFG5DGHHHBGB55BD3EE0EEFG?EGGGG2GGHHFHHF4DD3FFGHH313BFFFFFFGHHB@EEEEFGHHHFF3FGHHEGBE/B/<</<CCCCAFC
@M02034:409:000000000-BFKT7:1:2107:12794:11856 1:N:0:28
AAAGTCGAGGTGCCTAAAGTGGCAACCCAGACTGATGGGTCGGTTAGTCTTGCTGAAGTCGC
+
BCBBBFCCCBCBGGGGGGGGGGGHHHHGGHHGHHB55B23AEEE11BD55D555B533A51A
@M02034:409:000000000-BFKT7:1:2107:16377:11859 1:N:0:28
AAAGTCGAGGTGCCTCAAGTGGCAACCCAGACTGATCGGAATGTTGGTGGTGTAGAGCTTCCTGTAGCCGCATGGCGTTCGTACTTAAATATGGTACTAACCATTCCAATTTTCGCTGTCTCTTATACACATCTCCGAGC
+
AAAAAB1AD1>1BGBBB1BAFGGBHFFEFHFGHBFGFCEC/BGGHHAACAA/AEFFD1FFFHHHB22GBEE>E/>BEGGGCEHHHHH11BFHEH2BBGBFF0EGFEE>>FGGF2>AEFE1>>EFFFHHH1B<FGB1</<B
@M02034:409:000000000-BFKT7:1:2107:27445:11860 1:N:0:28
AAAGTCGAGGTGCCTAAAGTGGCAACCCAGACTGATGATAAGGTTGGTGGTGTAGAGC
+
BBCCCFCCCCCBGGGGGGGGGGGHHHHGGHHGHC3D55D553BFFFAA22B113D5A5
@M02034:409:000000000-BFKT7:1:2107:26770:11862 1:N:0:28
AAAGTCGAGGTGCCTAAAGTGGCAACCCAGACTAAGAATAATGTTGGTGGTGTAGAGCTTCCTGTAGCCGCATGGCGTTCGTACTTAAATATGGAACTAACCATTCCAATTTTCGCTGTCTCTTATACACATCTCCGAGCCCACGAGAC
+
BBBBBFABBBBBGGGGGGGGGGGHHHHGGHHGHB3BGADG5FHGHHHFFGFFGGHFGHHHHHHHEEGGHGGGGGHHGGGFGGHHHHHHHHHHHHBDFHHHHHHGHFFHFHHHHGGCEGGHHGHHHHHHFFHHHHGGC@/>CEHG?CCGG
@M02034:409:000000000-BFKT7:1:2107:13828:11866 1:N:0:28
AAAGTCGAGGTGCCTAAAGTGGCAACCCAGACTAGTAGTCCGGTTGGTGGTGTAGAGCTTCCTGTAGCCGCATGGCGTTCGTACTTAAATATGGAACTAACCATTCCAATTTTCGCTGTCTCTTATACACATCTCCGAGCCCACGAGACT
+
CCCCCFCCCCAAGGGGGGGGGGGGHHHGGHHGHHHHHHHHHGGGGGGEFFEFGHHHHHHHHHHGGHHHHGGGGGHHGGGGGFHHHHHGFHHHHHHFFHGGHHGHHHGGHHHHGHGGGGGFHFHHHHGHHHGHHHHFC<DGGGHGGCGGGG
@M02034:409:000000000-BFKT7:1:2107:28323:11866 1:N:0:28
AAAGTCGAGGTGCCTAAAGTGGCAACCCAGACTC
+
BBBBBFABBBAAFGGGGGGGGGGFHEHEGHHGHA
@M02034:409:000000000-BFKT7:1:2107:5343:11869 1:N:0:28
AAAGTCGAGGTGCCTAAAGTGGCAACCCAGACTAATAATCAGGTTGGTGGTGCAGAG
+
B?AABFABBBAAGGGGGGGGGFGHGHHGFHGFGD3FA5D5FFCG3BAAA2AF33D5A
@M02034:409:000000000-BFKT7:1:2107:15412:11869 1:N:0:28
AAAGTCGAGGTGCCTAAAGTGGCAACCCAGACTGCTACTGGTGTTGGTGGTGTAGAGCTTCCTGTAGCCGCATGGCGTTCGTACTTAAATATGGAACTAACCATTCCAATTTTCGCTGTCTCTTATACACATCTCCGAGCCCACGAGACT
+
BAABBFBBBBBBGGGGGGGGGGGHHHHGGHHGHHGHHHHHHHHHGHHGGGEBGHHGHHHHHHHHHHHHGGGGGGHHGGGGGGHHHHHEGHHHHHFFFFFFHHHHHHHHGHHHHHGGGGGGGHHHHHHHGHFHHHGFFCGC?GHGGGCDFF
@M02034:409:000000000-BFKT7:1:2107:15393:11872 1:N:0:28
AAAGTCGAGGTGCCTAAAGTGGCAACCCAGACTGCTACTGGTGTTGGTGGTGTAGAGCTTCCTGTAGCCGCATGGCGTTCGTACTTAAATATGGAACTAACCATTCCAATTTTCGCTGTCTCTTATACACATCTCCGAGCCCACGAGACT
+
CCCCCFCCCBBBGGGGGGGGGGGHHHHGGHHGHHHHHHHHHHHHGHHGGGGGHHHHHHHHHHHHHHHHHGGGGGHHGGGGGGGHHHHHHHHHHHHHFHHHHHHGHHHHHHHHHHGGGGGGHHHHGHHHHHDHHHHHDCCFGGEGGFGFGF
@M02034:409:000000000-BFKT7:1:2107:9404:11882 1:N:0:28
AAAGTCGAGGTGCCTAAAGTGGCAACCCAGACTAGTAAGAATGTTGGTGGTGTAGAGCTTCCTGTAGCCGCATGGCGTTCGTACTTAAATATGGAACTAACCATTCCAATTTTCGCTGTCTCTTATACACATCTCCGAGCCCACGAGACT
+
AAAABFBBBD>AGGGGGGGGGGGHHHHGGHHGHHHHHGHHHHHHHHHGGEEFHGHGHGHHHFHHHGHHHGGGGGHHGGGGGEHHHHGFFHFHGHGHFHFHHHHGHHHHHHHHHHGGGGEFHHHHHHGF4FFHHHHGGBGGGGEGGGFFGH
@M02034:409:000000000-BFKT7:1:2107:9384:11883 1:N:0:28
AAAGTCGAGGTGCCTAAAGTGGCAACCCAGACTAGTAAGACTGTTGGTGGTGTAGAGCTTCCTGTAGCCGCATGGCGTTCGTACTTAAATATGGAACTAACCATTCCAATTTTCGCTGTCTCTTATACACATCTCCGAGCCCACGAGACT
+
BBBBAFBBBBBBGGGGFGGGGGGHHHGGGHHGHBCGF5G53BGGHHHEFGGGFHHGHHHHHHHHBHHGHGGCGGHHGGGGGGHHHHHHHHHHHHEHFHGHHHHHHHHHGGGHHHGFGDGFHHHHHHFFFFHHHHHHGC?@GGHGGCG?DH
@M02034:409:000000000-BFKT7:1:2107:7161:11884 1:N:0:28
AAAGTCGAGGTGCCTAAAGTGGCAACCCAGACTGGTGAGCAGGTTGGTGGTGTAGAGCTTCCTGTAGCCGCATGGCGTTCGTACTTAAATATGGAACTAACCATTCCAATTTTCGCTGTCTCTTATACACATCTCCGAGCCCACGAGACT
+
BCCCBFCBCCCBGGGGGGGGGGGHHHHGGHHGGHHHHHHHHHHHHHGGGGEFGFHHHHHHHHHHHHHHHGGGGGHHGFGGGEHHHHHHGHGHHHFFGHGHGHFHEHDHFHHHHGGGGGGGHHHHHHHHGHHHHHFFFBDGCCHFGGGGDH
@M02034:409:000000000-BFKT7:1:2107:2594:11895 1:N:0:28
AAAGTCGAGGTGCCTAAAGTGGCAACCCAGACTCAGCAGAATGTTGGTGGTGTAGAGCTTCCTGTAGCCGCATGGCGTTCGTACTTAAATATGGAACTAACCATTCCAATTTTCGCTGTCTCTTATACACATCTCCGAGCCCACGAGACT
+
AAAAAFA?AD>AFGGG1FGGGGGGGHHGGHHGHHHHHHHGHHHHHHHGGGEFGFHHHHHHHHHFBFHHHGGGGGHHGGGGGGHHHHHGHHGHHHGHHFFHHHGHHHHHHHHHHFGGGGGHHGHHHHHHGGHHHHHHGGGGGFHGCCGFCH
@M02034:409:000000000-BFKT7:1:2107:22907:11897 1:N:0:28
AAAGTCGAGGTGCCTAAAGTGGCAACCCAGACTGGGGGGGGGGTTGGTGGTGTAGAGCTTCCTGTAGCCGCATGGCGTTCGTACTTAAATATGGAACTAACCATTCCAATTTTCGCTGTCTCTTATACACATCTCCGAGCCCACGAGACT
+
BBBBBFBBBBBBGGGGGGGGGGGFHHHGGHHGHHHH2E@D=DFFFFFDEFDFEFFFFFFFFFFFFFFFFFFFFFFFFFFFFFFFFFFFFFFFFFEFFFFFFFFFFFFFFFFFFFFFFDFFFFFFFFBFFF/FFFFBD9DFFEFFFAFFF9
@M02034:409:000000000-BFKT7:1:2107:17114:11903 1:N:0:28
AAAGTCGAGGTGCCTAAAGTGGCAACCCAGACTCCGACGTCGGTTGGTGGTGTAGAGCTTCCTGTAGCCGCATGGCGTTCGTACTTAAATATGGAACTAACCATTCCAATTTTCGCTGTCTCTTATACACATCTCCGAGCCCACGAGACT
+
BCCBBFBCCBBAGGGGGGGGGGGHHHHGGHHGHHHGGGGFGGGGFGGGGGGGHHHHHHHHHHHHHHHHHGGGGGHHGGGGGGHHHHGHHHEHHHEHHHGHHHHHHHHHHHHHHFGGGGGGHHHHGHHHHHGHHHHHG/DGGGHGGGGCFF
@M02034:409:000000000-BFKT7:1:2107:2157:11903 1:N:0:28
AAAGTCGAGGTGCCTAAAGTGGCAACCCAGACTCAGGCGAGTGTTGGTGGTGTAGAGCTTCCTGTAGCCGCATGGCGTTCGTACTTAAATATGGAACTAACCATTCCAATTTTCGCTGTCTCTTATACACATCTCCGAGCCCACGAGACT
+
CCCCCFCBCBABGGGGGGGGGGGHHHHGGHHGHHFCHBEEFGHHHHHGGGGGHGHBGFHHEHHHEDGFFFGEFEFFGFGGGGHHHHHHHHHHHGFFGHF33F3FGFFFFGHHHEFGGGGFHFHHEHHHFHHHHHHFGC?FCGHF/<@DDF
@M02034:409:000000000-BFKT7:1:2107:23459:11904 1:N:0:28
AAAGTCGAGGTGCCTAAAGTGGCAACCCAGACTGTGTCGGGGGTTGGTGGTGTAGAGCTTCCTGTAGCCGCATGGCGTTCGTACTTAAATATGGAACTAACCATTCCAATTTTCGCTGTCTCTTATACACATCTCCGAGCCCACGAGACT
+
AABBBFAADDAAGGGGFEFGFGGHHHHGGHHGHHFEADE2EEEEEEEEGGEFHHHEFHHHHHHHFGFEGFE/EGGHGGGGGEHHGHHGFGGHHHEGECGFHF?B3FDDFGHHFGGFGCAGFHGHGHDBFF1BCDDFG--<ACCC-C?.CB
@M02034:409:000000000-BFKT7:1:2107:28992:11907 1:N:0:28
AAAGTCGAGGTGCCTAAAGTGGCAACCCAGACTGGGGCGAATGTTGGTGGTGTAGAGCTTCCTGTAGCCGCATGGCGTTCGTACTTAAATATGGAACTAACCATTCCAATTTTCGCTGTCTCTTATACACATCTCCGAGCCCACGAGACT
+
BBBAAFABBBBBGGGGGFGGGGGHHHHGGHHGHH2GE2E000FGGGHGGGFFHHHHHGHHGHHHGFHHHGGCEGHHGEGGGGHHHHHHHHGHHHGHHHHHHHFHHFHHHHHHHHGGGDC@GFGHFHFHFFBGGHGFD@DDGEFEDGGDDD
@M02034:409:000000000-BFKT7:1:2107:8780:11910 1:N:0:28
AAAGTCGAGGTGCCTAAAGTGGCAACCCAGACTGAGGGGAAGGTTGGTGGTGTAGAGCTTCCTGTAGCCGCATGGCGTTCGTACTTAAATATGGAACTAACCATTCCAATTTTCGCTGTCTCTTATACACATCTCCGAGCCCACGAGACT
+
A?AAABABB?>AFGGGFGGGGGGHHGHGGHHGHHHHGGGGGGGCFHGEGGEFBFHGHFHHHGHHHHHGHEGFGGHGEEFGGFHHHHEGHGFHHHFFGFHFGADGHHHFHHHHHHGGGGDHHGGHHHGHFCFHGHG2?@CCCGHGC>DGGF
@M02034:409:000000000-BFKT7:1:2107:24481:11911 1:N:0:28
AAAGTCGAGGTGCCTAAAGTGGCAACCCAGACTTCTCAGACTGTTGGTGGTGTAGAGCTTCCTGTAGCCGCATGGCGTTCGTACTTAAATATGGAACTAACCATTCCAATTTTCGCTGTCTCTTATACACATCTCCGAGCCCACGAGACT
+
CCCCCFCCCCCCGGGGGGGGGGGHFEGGGHHGHHGHHGHHHHHGHHGAFGEFHGHHHGHHHHHHHHHHHGGGGGHHGGGGGGHHHHHHHHGGHHGGGHHHHHGHHHGHHHHHHHGEGGGHHGHHEHHHGHHHHHHHGCCGGFGGG/CDGD
@M02034:409:000000000-BFKT7:1:2107:29196:11912 1:N:0:28
AAAGTCGAGGTGCCTAAAGTGGCAACCCAGACTGGGGGGGGGGTTGGTGGTGTAGAGCTTCCTGTAGCCGCATGGCGTTCGTACTTAAATATG
+
BBBBBFAAADAAGGGFGGGGGGGFFEGEFHHGHHHHGGGGFFF99B?AED;E9FFFFFFFEFFFB/B/BA@BFFFEFDFFFFFFEFFFBB9BB
@M02034:409:000000000-BFKT7:1:2107:23478:11912 1:N:0:28
AAAGTCGAGGTGCCTAAAGTGGCAACCCAGACTGTGTCGGGGGTTGGTGGTGTAGAGCTTCCTGTAGCCGCATGGCGTTCGTACTTAAATATGGAACTAACCATTCCAATTTTCGCTGTCTCTTATACACATCTCCGAGCCCACGAGACT
+
CCCCCFCCCCCCGGGGGGGGGGGHHHHGGHHGHHFGDAEEGGGGGGGGGGEFHHHHHHHHHHHHHHHHHGGGGGHHGGGGGGHHHHHHHHHHHHGHHHHHHHHHHHHHHHHHHHGGGGGHHGHHFHHHHHHHHHHFG@CGGGHGGGGGGF
@M02034:409:000000000-BFKT7:1:2107:18954:11913 1:N:0:28
AAAGTCGAGGTGCCTAAAGTGGCAACCCAGACTTCGTTGGCTGTTGGTGGTGTAGAGCTTCCTGTAGCCGCATGGCGTTCGTACTTAAATATGGAACTAACCATTCCAATTTTAGCTGTCTCTTATACACATCTCCGAGCCCACGAGACT
+
AA3>A@>ADB>AECGGGGGDGEFBBCFAFGGGFHGFGGFFCFEHHFEEFC1BFFHFFDGHH3GFGHHGHGCEGEGB@>EEEEFGEHFBGH@EGE3FCHHGHAGBEFHFHG3GFDGHHHDFGHHHGHHHGFFCGHH1?/>/C/FFC<ADFF
@M02034:409:000000000-BFKT7:1:2107:3644:11918 1:N:0:28
AAAGTCGAGGTGCCTAAAGTGGCAACCCAGACT
+
CBCCBFCCCCCCGGGGGGGGGGGHHHHGGHHGH
@M02034:409:000000000-BFKT7:1:2107:25581:11921 1:N:0:28
AAAGTCGAGGTGCCTAAAGTGGCAACCCAGACTACTAGTAATGTTGGTGGTGTAGAGCTTCCTGTAGCCGCATGGCGTTCGTACTTAAATATGGAACTAACCATTCCAATTTTCGCTGTCTATTATACACATCTCCGAGCCCACGAGACT
+
A1>AAFAAD1>AFG1AA1BF1B0FF0FE0BAABAEGG12DFGEAFG/AA//AAAG2BBAAF1BAAFBGHFGGEEEB@?EE>?GFCHHFGHG2FD11BEGHHH1@1F2EGFGBGBEEEEE122BB2F2GFFFHHH1GEC//<<//>@CFCG
@M02034:409:000000000-BFKT7:1:2107:12771:11933 1:N:0:28
AAAGTCGAGGTGCCTAAAGTGGCAACCCAGACTGGGAAGCAGGTTGGTGGTGTAGAGCTTCCTGTAGCCGCATGGCGTTCGTACTTAAATATGGAACTAACCATTCCAATTTTCGCTGTCTCTTATACACATCTCCGAGCCCACGAGACT
+
CCCCBFCDCCBCGGGGGGGGGGGHHHHGGHHGHHHHGHGHHHHHHHGEFGEFFHHHHHHHHHHHGHHHHGGGGGHHGGGGGGHHHHGHHHHHHHHHHHGHHHHHHHHHHHHHHHGGGGGHHHHHHHHHHHGHHHHGG?FGGGHGGGGGGH
@M02034:409:000000000-BFKT7:1:2107:14493:11933 1:N:0:28
AAAGTCGAGGTGCCTAAAGTGGCAACCCAGACTAATAAGAATGTTGGTGGTGTAGAGCTTCCTGTAGCCGCATGGCGTTCGTACTTAAATATGGAACTAACCATTCCAATTTTCGCTGTCTCTTATACACATCTCCGAGCCCACGAGAC
+
A?AAA5AADBAAFGGGGGGGGFFFFHHFGHHGHHHHGGHFDGFGHFEGGGEFAGHBFHHHBFHFHFHFHFGGGGHHGGGGGGFCHGHGHHFHFF33FHFGHHHHHHGHBGGHHHGGGFE3FFHFHHGFGHFHC?FFGBCCCGHGD@FDF
@M02034:409:000000000-BFKT7:1:2107:7961:11938 1:N:0:28
AAAGTCGAGGTGCCTAAAGTGGCAACCCAGACTACGTCGGGGGTTGGTGGTGTAGAGCTTCCTGTAGCCGCATGGCGTTCGTACTTAAATATGGAACTAACCATTCCAATTTTCGCTGTCTCTTATACACATCTCCGAGCCCAC
+
AAAAAFAADDA1FGGDGFFFGFGH1GHGEHHGHH0EBAE?A/EEGGGGGGGGGHGHHHHHHHHGHHHHGGGGGGHFG>EFGGGFGGB>GHFHGF1FGGFGHHFFHGG2GHHHH2C?CGGFHHHHFHHG1CGHHHGHG@-@CG.<
@M02034:409:000000000-BFKT7:1:2107:24489:11940 1:N:0:28
AAAGTCGAGGTGCCTAAAGTGGCAACCCAGACTGGGGAGGCGGTTGGTGGTGTAGAGCTTCCTGTAGCCGCATGGCGTTCGTACTTAAATATGGAACTAACCATTCCAATTTTCGCCTGTCTCTTATACACATCTCCGAGCCCACGAGAC
+
BBBBAFBBBDAAGGGFGGGGGGGHHHHGGHHGHHGHGGGGGGGFFAEAFG>??3FGEEGHBHGH3BEFFGFCF?HEG>EFDDCGEGFGHHGGHHFFFHFFGHHHGDBFFGHHG3C?ABFFFHEFGFHHFGCHF1F1FD@C-DECECG?A<
@M02034:409:000000000-BFKT7:1:2107:7982:11944 1:N:0:28
AAAGTCGAGGTGCCTAAAGTGGCAACCCAGACTACGTCGGGGGTTGGTGGTGTAGAGCTTCCTGTAGCCGCATGGCGTTCGTACTTAAATATGGAACTAACCATTCCAATTTTCGCTGTCTCTTATACACATCTCCGAGCCCACGAGACT
+
AABBBFBBBBBAGGGGGGGGGGGHHHHGGGHGHHHGHHGGGGGGEGFGGGAFGHHBGHHGGHHHHHHHHGGGGGHHGGGGGGHHHHHGFHHHHHHHHHFHHHHHHHHHHHHHHGGGGGGFHFHHGGGHHHHHHHHHGDGGGGHGGGGGGG
@M02034:409:000000000-BFKT7:1:2107:18722:11951 1:N:0:28
AAAGTCGAGGTGCCTAAAGTGGCAACCCAGACTGGGGCGGGGGTTGGTGGTGTAGAGCTTCCTGTAGCCGCATGGCGTTCGTACTTAAATATGGAACTAACCATTCCAATTTTCGCTGTCTCTTATACACATCTCCGAGCCCACGAGACT
+
CCCCCFBCCCAAGGGGGGGGGGGHHHGGGHHGHHGGGGGGGGC>EFGAFGEFFFHBGFFHHFGHGFFFHGGCFGHFDDGGGAF<GG<FGHGGHHBGHHHFGHGFHFFFFFHHHFGDGGGHHEGHFHFFGGHHGGGGG?-:CGEEBBFGGF
@M02034:409:000000000-BFKT7:1:2107:11620:11955 1:N:0:28
AAAGTCGAGGTGCCTAAAGTGGCAACCCAGACTGTGGTGGGGGTTGGTGGTGTAGAGCTTCCTGTAGCCGCATGGCGTTCGTACTTAAATATGGAACTAACCATTCCAATTTTCGCTGTCTCTTATACACATCTCCGAGCCCACGAGACT
+
BABCBFCCCBABGGGGGGGGFGGHGHHGGHHGHHHHHFFGGGG0EGGGGGGGHHHFHHHHHHHHHHHHHGGCFGHHGFGGGGHHHHFGHHHHHHBFFHFFHHFGHHHHFGHHHHGGGGGGGHHHGHHHHHFHHHHGGCGGGGHGGGGDGH
@M02034:409:000000000-BFKT7:1:2107:16482:11956 1:N:0:28
AAAGTCGAGGTGCCTAAAGTGGCAACCCAGACTTGTTCTTCTGTTGGTGGTGTAGAGCTTCCTGTAGCCGCATGGCGTTCGTACTTAAATATGGAACTAACCATTCCAATTTTCGCTGTCTCTTATACACATCTCCGAGCCCACGAGACT
+
AAABBFAADDBBGGGGGGGGGGGHHHHGCHHGGHHHHHHHHHHHHHHEGGFGGHHHHHHHEHHHHGGHFGGCFGHFGGEEGGFHGHHHHHGHHHFFFHHHGHFHHHGGFHHHHFCGGGFGHHHFGHHFHFHHFHHFD?DFGGHGGGGFFH
@M02034:409:000000000-BFKT7:1:2107:17363:11958 1:N:0:28
AAAGTCGAGGTGCCTAAAGTGGCAACCCAGACTAATAAGAATGTTGGTGGTGTAGAGCTTCCTGTAGCCGCATGGCGTTCGTACTTAAATATGGAACTAACCATTCCAATTTTCGCTGTCTCTTATACACATCTCCGAGCCCACGAGACT
+
CCCCCFCABCCCGGGGGGGGGGGHGGHGGHHGHB3D5FD55BFHHHHEGGGGGGG5FFFHHHHHGFHGHGGAEGHGGGGGCEHHGHHHFGGHHF3BGHHHHCBBGBFFBFGHHFE/EEEGFFGHFHFFFGHCGHFBD<@D/EHG/<?/CD
@M02034:409:000000000-BFKT7:1:2107:10968:11960 1:N:0:28
AAAGTCGAGGTGCCTAAAGTGGCAACCCAGACCAATCATAGTGTTGGTGGTGTAGAGCTTCCTGTAGCCGCATGGCGTTCGTACTTAAATATGGAACTAACCATTCCAATTTTCGCTGTCTCTTATACACATCTCCGAGCCCACGAGACT
+
BCCCCFCCCCBBGGGGGGGGGGGHHHGGGHHGGFAGE35BGFHHEGGEEEGGCBGBA5BGDGGFE5BAEAE0EEG1E>EFEEBEGGH3BEGFGF33BFGGC13B?4F4FGDHG4EEFA?F?FFF?E44F2BCG3GDD/@FGEFCCGGD?G
@M02034:409:000000000-BFKT7:1:2107:13759:11963 1:N:0:28
AAAGTCGAGGTGCCTAAAGTGGCAACCCAGACTCATAATCAGGTTGGTGGTGTAGAGCTTCCTGTAGCCGCATGGCGTTCGTACTTAAATATGGAACTAACCATTCCAATTTTCGCTGTCTCTTATACACATCTCCGAGCCCACGAGAC
+
CCCCCFCCCCABGGGGGFGGGGGHHHHGGHHGH3B5DGHH5FGHHHGGGGFGHHHHHHHHHHHHHHHHHGGGGGHHGGGGGFHHHHHHHHHHHHHHHHHHHHHHHHHFHHHHHHGGGGGHHHHHGHBHHHHHHHHGGCGGGGHGGGGGG
@M02034:409:000000000-BFKT7:1:2107:6174:11967 1:N:0:28
AAAGTCGAGGTGCCTAAAGTGGCAACCCAGACTGAGAGTGTTGTTGGTGGTGTAGAGCTTCCTGTAGCCGCATGGCGTTCGTACTTAAATATGGAACTAACCATTCCAATTTTCGCTGTCTCTTATACACATCTCCGAGCCCACGAGACT
+
BCBCBFBBBBBCGGGGGGGGGGGHHHHGGHHGHHCGDEEGGGHHHHEEGGGFHHHHHHGHHHHHHHGHHGGGGGHHGGGGGGHHHHHHHHHHHHGHHHGHHHHHHHHHHGHHGHGGGGFFHHHHHHHEGHHHGGGFG/BDGEHGGGGGGG
@M02034:409:000000000-BFKT7:1:2107:7803:11972 1:N:0:28
AAAGTCGAGGTGCCTAAAGTGGCAACCCAGACTTCTCATACGGTTGGTGGTGTAGAGCTTCCTGTAGCCGCATGGCGTTCGTACTTAAATATGGAACTAACCATTCCAATTTTCGCTGTCTCTTATACACATCTCCGAGCCCACGAGACT
+
ABCCCFBCBCBBGGGGGGGGGGGHHHHGGHHGHHGHHHGGGHGHGGGGGEFFHHHFHHHHGHHHHHGHHGGGGGHHGFGGGGCHHHHFFHDHHHGFGHHHHHHHHHHHBGHHHFGGGEEEFGGHGH3FHHHCHHHGGCCGGEAFC?FGCG
@M02034:409:000000000-BFKT7:1:2107:24835:11972 1:N:0:28
AAAGTCGAGGTGCCTAAAGTGGCAACCCAGACTATG
+
CCCCCFCCCBBBGGGGGGGGGGGHHHHGGHC2G355
@M02034:409:000000000-BFKT7:1:2107:23205:11975 1:N:0:28
AAAGTCGAGGTGCCTAAAGTGGCAACCCAGACTCAGAAGCATGTTGGTGGTGTAGAGCTTCCTGTAGCCGCATGGCGTTCGTACTTAAATATGGAACTAACCATTCCAATTTTCGCTGTCTCTTATACACATCTCCGAGCCCACGAGACT
+
CCCCCFCBBCACGGGGGGGGGGGHHHHGGGHGHHGHHHHHHHHHHHHFFGEFGBGGHHHHHGHHHHHHHGGGGGHHGGGGGGGHHHGHHGHHHGHHHHHHHHHHHHHHHHHHHHGGGFGHHGHHHHHHHHHHHHHHG@GCGGGGGDCFGF
@M02034:409:000000000-BFKT7:1:2107:7817:11983 1:N:0:28
AAAGTCGAGGTGCCTAAAGTGGCAACCCAGACTTCTCATACGGTTGGTGGTGTAGAGCTTCCTGTAGCCGCATGGCGTTCGTACTTAAATATGGAACTAACCATTCCAATTTTCGCTGTCTCTTATACACATCTCCGAGCCCACGAGACT
+
BBCCCFCCBBCCGGGGGGGGGGGHHHHGGHHGHGHFFDGHHHEGFF?2A1EAFGHFFDHHDHHDB5GDDEGCFGGA0EEGGFCEHHHBBEGHGB3@FGHH3?3FFBH4DGHHHF?FGEEG4FFHBHFHFFFFHHFFG?BDCFHGCCDDAH
@M02034:409:000000000-BFKT7:1:2107:6575:11988 1:N:0:28
AAAGTCGAGGTGCCTAAAGTGGCAACCCAGACTTGTAGTGATGTTGGTGGTGTAGAGCTTCCTGTAGCCGCATGGCGTTCGTACTTAAATATGGAACTAACCATTCCAATTTTCGCTGTCTCTTATACACATCTCCGAGCCCACGAGACT
+
BCBCBFBBCDBBGGGGGGGGGGGHHHHGGHHGHHHHHHHHHHHHHHGGFGEFGHHGHHHHHHHHFFHHGGGGGGHHGGGGGFGHHHHEHHHHHHGHHGGGHGHHHHHHHHGHHDEGGGGGHHGHHHHHGHHGHHGHFDGGFGHGGGGGGH
@M02034:409:000000000-BFKT7:1:2107:2535:11995 1:N:0:28
AAAGTCGAGGTGCCTAAAGTGGCAACCCAGACTAAGAATGGGGTTGGTGGTGTAGAGCTTCCTGTAGCCGCATGGCGTTCGTACTTAAATATGGAACTAACCATTCCAATTTTCGCTGTCTCTTATACACATCTCCGAGCCCACGAGACT
+
BBBBADAADDAAGGGGGGGFGGGHHHHGGHHGHHHHHHHHHCGFEGGEGGEFFGHHHFHHHHHHGHHHHGGGGGHHGGGGGGHEGHGGHHFHHFGFFHFFGHHHHHGGEGHHHFEEFGGFFHHHHHEGHHHHHFFBE/CGBFGGG/ADGH
@M02034:409:000000000-BFKT7:1:2107:6564:12003 1:N:0:28
AAAGTCGAGGTGCCTACAGTGGCAACCCAGACTTTTAGTGATGTTGGTGGTGTAGAGCTTCCTGTAGCCGCA
+
A@AAAFBBD?24ABDF4A4AFGDHFHHGGHHGH55DGH5FAFFDDFH2F2EEFEBFFBH3AFA5A5D53AEA
@M02034:409:000000000-BFKT7:1:2107:22968:12004 1:N:0:28
AAAGTCGAGGTGCCTAAAGTGGCAACCCAGACTGCTTTTGATGTTGGTGGTGTAGAGCTTCCTGTAGCCGCATGGCGTTCGTACTTAAATATGGAACTAACCATTCCAATTTTCGCTGTCTCTTATACACATCTCCGAGCCCACGAGACT
+
A@BBAFB3AAAAFGGFG4FGFGGGHGHGGHGGHHHHGGFG2FGDGGHGCEAFAGFDFHHHFHHHHFGHHGGGE>1FEGGGCFFEHHHFFHHHHHFFFGFGFFFGGHHGFGHHHFEEGGGGHFHHFHFHE2?CCFBGD/@CDGCFGGC?GH
@M02034:409:000000000-BFKT7:1:2107:17295:12004 1:N:0:28
AAAGTCGAGGTGCCTAAAGTGGCAACCCAGACTAATCCTTCGGTTGGTGGTGTAGAGCTTCCTGTAGCCGCATGGCGTTCGTACTTAAATATGGAACTAACCATTCCAATTTTCGCTGTCTCTTATACACATCTCCG
+
AAA1AFAADDAA1FGFGGGDGFC0FGHEGCHCHBDFGGEG1CEFGGGAFGEGHFGEFFHHHFHH1FHFHG@>EEG>E>ECE>FGFGGB1FGHGHFEGGHEHF1BFBDB2BFGGDE/E/?1DGFD1BGGFHFHHGH1?
@M02034:409:000000000-BFKT7:1:2107:22986:12005 1:N:0:28
AAAGTCGAGGTGCCTAAAGTGGCAACCCAGACTGCTTTTGATGTTGGTGGTGTAGAGCTTCCTGTAGCCGCATGGCGTTCGTACTTAAATATGGAACTAACCATTCCAATTTTCGCTGTCTCTTATACACATCTCCGAGCCCACGAGACT
+
CCCCCFCCCCACGGGGGGGGGGGHHHHGGHGGHHHHHHHHGHHHHHHGGGEFGFHFHHHHHHHHHHHHFGGGGGHHGGGGGGHHHHHHDFGHHHHHHHHGHHHHHHHGFGHHHFGGGEFFHHHHGHFHGHGHHGHHF<DGGGHGGGGGGH
@M02034:409:000000000-BFKT7:1:2107:17313:12006 1:N:0:28
AAAGTCGAGGTGCCTAAAGTGGCAACCCAGACTAATCCTTCGGTTGGTGGTGTAGAGCTTCCTGTAGCCGCATGGCGTTCGTACTTAAATATGGAACTAACCATTCCAATTTTCGCTGTCTCTTATACACATCTCCGAGCCCACGAGACT
+
BCCCBFCCCBBBGGGGGGGGGGEHHDHGAAFFHHHHHHHHHHGFE?FEFEGFGFFFGFHHHHFGHBGHEGC0EEHHGGGGGGHHEHHHHHHHHHHEGHHGHH?FHHFHFFHHHHGGGEFHHFHHGHDHBFDFGGHGDCFFGEEEC/A?<D
@M02034:409:000000000-BFKT7:1:2107:2539:12013 1:N:0:28
AAAGTCGAGGTGCCTAAAGTGGCAACCCAGACTAAGAATGGGGTTGGTGGTGTAGAGCTTCCTGTAGCCGCATGGCGTTCGTACTTAAATATGGAACTAACCATTCCAATTTTCGCTGTCTCTTATACACATCTCCGAGCCCACGAGACT
+
BBBAAFBBB@AAGGGGBFGGGGGHHGHGGHHGHHHGHHGHHHG2EGGEGG1FGFHGHFHHHGHHHHHHGGGFGGHGFGGGGGFEGHHHHHGHGHB3GGFHGHHHFHFFHHHHHGGFGGEGHHHHFBFFD2GFHHHFD?//CAG/@CGFFF
@M02034:409:000000000-BFKT7:1:2107:9168:12018 1:N:0:28
AAAGTCGAGGTGCCTAAAGTGGCAACCCAGACTAATAATAATGTTGGTGGTGTAGAGCTTCCTGTAGCCGCATGGCGTTCGTACTTAAATATGGAACTAACCATTCCAATTTTCGCTGTCTCTTATACACATCTCCGAGCCCACGAGACT
+
BBBABFBBBDBBGGGGGGGGGGGCHHHGGHGGHHGHHHHGCGHHHHHGGGEFEGHHHHHHHHHHHHHHHGGGGGHHGGGGGGHHHHHHFHHHHHHHHHHGHHHGHHHHHHHHHHGGGGGGHHHHHHFHHHHHHHHHGGGGGGHGGCCAEF
@M02034:409:000000000-BFKT7:1:2107:15802:12019 1:N:0:28
AAAGTCGAGGTGCCTAAAGTGGCAACCCAGACTTCTGGTCCTGTTGGTGGTGTAGAGCTTCCTGTAGCCGCATGGCGTTCGTACTTAAATATGGAACTAACCATTCCAATTTTCGCTGTCTCTTATACACATCTCCGAGCCCACGAGACT
+
BBBBBFBADBAAGGGGGGGGGGGHHHHGCHHGHGFHHHGHFHFGGHHGGG2FGHGFHHHHGHHHFFHGHGGGGGHHGGGGEFFHHHHHHFDGHFFFHHHHHHGHHHHGBGGHHEEGGGFEHHHGFHFGDGBHHHHHGCCFDGEFCGGGGD
@M02034:409:000000000-BFKT7:1:2107:8833:12020 1:N:0:28
AAAGTCGAGGTGCCTAAAGTGGCAACCCAGACTATTCATGCGGTTGGTGGTGTAGAGC
+
CCCCCFCCCCABGGGGGGGGGGGHHHHGGHHGH3G55D5F52AEA2EEA1E113D555
@M02034:409:000000000-BFKT7:1:2107:10970:12023 1:N:0:28
AAAGTCGAGGTGCCTAAAGTGGCAACCCAGACTTGTGTGCCGGTTGGTGGTGTAGAGCTTCCTGTAGCCGCATGGCGTTCGTACTTAAATATGGAACTAACCATTCCAATTTTCGCTGTCTCTTATACACATCTCCGAGCCCACGAGACT
+
ABBBAFAADD>AGGGGGFGFGGGGFHGGGHHGHHGGC2FGH2EE?EEEF?EGAGG5GD3FFGHH55BF@EEEEEH1EBE?EEFGHHGHFFHEHH33BFHE303BB4FBGGEGG4<EEG/B3?FG3FD?DCGHFGHEA/CF?CGEC?CDDH
@M02034:409:000000000-BFKT7:1:2107:23107:12029 1:N:0:28
AAAGTCGAGGTGCCTAAAGTGGCAACCCAGACTCATAAGACTGTTGGTGGTGTAGAGCTTCCTGTAGCCGCATGGCGTTCGTACTTAAATATGGAACTAACCATTCCAATTTTCGCTGTCTCTTATACACATCTCCGAGCCCACGAGACT
+
CBBCBFCCBBBCGGGGGGGGGGGHHHHGGHGGHHGHGGHHHHHHHHEEG?EFGGHFHFHFFHFHHHHGFGG0EFFEFEGGGGGHHHHFHGGHHGEDGHHHCFFGHHFFFFGHHGCEG?AEHHHHFHBGHGHHFHFFG@DCGGAFGFGDGF
@M02034:409:000000000-BFKT7:1:2107:6118:12040 1:N:0:28
AAAGTCGAGGTGCCTAAAGTGGCAACCCAGACTAGTAAGTGTGTTGGTGGTGTAGAGCTTCCTGTAGCCGCATGGCGTTCGTACTTAAATATGGAACTAACCATTCCAATTTTCGCTGTCTCTTATACACATCTCCGAGCCCACGAGAC
+
AABBBFBBBBBACGG5BGGGGGGHHHHGGHGGHHH5DFGGF5FHHHEGFGEFGHHFEHGHHHHGGEHHHGGGGGGHGEGGGGBHHHHGGHGHHHFHHGFHHHHHHHHHHHHHGFGGGGGGHHHHHHHFGHHHHHGHF<BFGEEGG/<DF
@M02034:409:000000000-BFKT7:1:2107:14194:12041 1:N:0:28
AAAGTCGAGGTGCCTAAAGTGGCAACCCAGACTGTTTATGGTGTAGATCTTCCTGTAGCCGCATGGCGTTCGTACTTAAATATGGAACTAACCATTCCAATTTTCGCTGTCTCTTATACACATCTCCGAGCCCACGAGACTCCTGAGCAT
+
A3AABFBB@DAABGGFGGGGGGGGHCHGGH2EHFHHHHHCHHHHFHFGGHHHGGHHHGHGGECFEHGGAEFEE2CGHB5FGHFHF@FCGGHGEBFHHG44GHHHFFFGGEHEHHHFFH?DFGHHHHEFCECFGACB/B/?GGHHHGH1<<
@M02034:409:000000000-BFKT7:1:2107:7523:12043 1:N:0:28
AAAGTCGAGGTGCCTAAAGTGGCAACCCAGACTGTGCCGTCGGTTGGTGGTGTAGAGCTTCCTGTAGCCGCATGGCGTTCGTACTTAAATATGGAACTAACCATTCCAATTTTCGCTGTCTCTTATACACATCTCCGAGCCCACGAGACT
+
AAABAFBBCDBCGGGGGGGGGGGHHHHGGHHGHHHHFHGEFFGEGEF1FFAFHHHHHGHHGHHGHHHHGDFEGGGEEGGGG>2GHHHBGGBGGF?GFHEFFHHFFHHHBFGHHGEGGGFDHFHHFFGHFHHHHHHFD>CCGG/?CGD?DD
@M02034:409:000000000-BFKT7:1:2107:14173:12046 1:N:0:28
AAAGTCGAGGTGCCTAAAGTGGCAACCCAGACTGTTTATGGTGTAGATCTTCCTGTAGCCGCATGGCGTTCGTACTTAAATATGGAACTAACCATTCCAATTTTCGCTGTCTCTTATACACATCTCCGAGCCCACGAGACTCCTGAGCAT
+
A?ABADAABDAAGGGGFGGGFGGHHHHGGHHGHHHHGHGFHHHEBF5FHHHHHHHHHHHHGGAFGHCFGEFGGHGGHGGHHHHHHFHGHGHHHGGHG@D4FGHHEFGGGGHHGGGFHFGHGFGCEDFEE/CDEGFFC?FGHHBD22BGBG
@M02034:409:000000000-BFKT7:1:2107:11807:12046 1:N:0:28
AAAGTCGAGGTGCCTAAAGTGGCAACCCAGACTAAGGATAATGTTGGTGGTGTAGAGCTTCCTGTAGCCGCATGGCGTTCGTACTTAAATATGGAACTAACCATTCCAATTTTCGCTGTCTCTTATACACATCTCCGAGCCCACGAGACT
+
ABBBADABB@AAGGGGGGGGFGGHHHHGGHHGHBDGHBGHGGHFGHHEFEGGHHHGHHHHGHHHHEHHHGEAEGHFEEGGGGFHHFHGHHHFEHDFFHHHEFBGHHHHHHHHHHGGGF<FGFHHGFHHHHEHHHHHGGGGGGHGGGGGGH
@M02034:409:000000000-BFKT7:1:2107:20526:12049 1:N:0:28
AAAGTCGAGGTGCCTAAAGTGGCAACCCAGACTAATAATCAGGTTGGTGGTGCAGAGCTTCCTGTAGCCGCATGGCGTTCGTACTTAAATATGGAACTAACCATTCCAATTTTCGCTGTCTCTTATACACATCTCCG
+
BCCCBFCBCCCBGGGGGGGGGGGHHHHGGGHGGCGG55FDAAAGFHE222E133D5A3BB5BEAB5D53AE0EE?1>1>?E>2?1@G3@BF4B333BBGF303B34D44D3F?4>/??<B44D44???G2F2B3F2?
@M02034:409:000000000-BFKT7:1:2107:9706:12051 1:N:0:28
AAAGTCGAGGTGCCTAAAGTGGCAACCCAGACTGCGCCGTGTGTTGGTGGTGTAGAGCTTCCTGTAGCCGCATGGCGTTCGTACTTAAATATGGAACTAACCATTCCAATTTTCGCTGTCTCTTATACACATCTCCGAGCCCACGAGACT
+
BCCCBFCCCCCCGGGFGGGGGGGHHHHGGHHGHHHGGGGEEHHHHHHGGGEFGHHHHHGHHEHFGHHH3EEEEGHHGGGGGGHHHHHHHHHHHHHFGHGHHHHHHHHHHGHHHHGGGGGGHGHHHHHHHHHHHHGFEBFGGGHGGGGGGH
@M02034:409:000000000-BFKT7:1:2107:23751:12054 1:N:0:28
AAAGTCGAGGTGCCTAAAGTGGCAACCCAGACTACTCCTGGGGTTGGTGGTGTAGAGCTTCCTGTAGCCGCATGGCGTTCGTACTTAAATATGGAACTAACCATTCCAATTTTCGCTGTCTCTTATACACATCTCCGAGCCCACGAGACT
+
BBBBBFBBBBAAFGGGGGGGGGGHHHHGGHHGHHHHHHHHGGGGFGGGGGGGHHHHHHHHGHHHHHHHHGGGGGHHGGGGGGHHHHHHFHHHHGFHGHHHHHFHHHHHHGHHHHGGGGEHGHHHHHHHGGHHGHGHGFGFGEHGGFGDGD
@M02034:409:000000000-BFKT7:1:2107:19837:12071 1:N:0:28
AAAGTCGAGGTGCCTAAAGTGGCAACCCAGACTGCTCAGAATGTTGGTGGTGTAGAGCTTCCTGTAGCCGCATGGCGTTCGTACTTAAATATGGAACTAACCATTCCAATTTTCGCTGTCTCTTATACACATCTCCGAGCCCACGAGACT
+
CCBCCFCBCCABGGGGGGGGGGGHHHHGGHHGHHHHHHHHHHHHHHHGFGAFGHHHHHHHHHHHHHHHHGGGGGHHGGGGGEHHHHHHHHHHHHGHHHHHHHGHHHGHHHHHHHGGGGGHHHHHFHHHGHFHHHHGDBDGGGHGFGGGGG
@M02034:409:000000000-BFKT7:1:2107:13794:12080 1:N:0:28
AAAGTCGAGGTGCCTAAAGTGGCAACCCAGACTCTGCCGTGTGTTGGTGGTGTAGAGCTTCCTGTAGCCGCATGGCGTTCGTACTTAAATATGGAACTAACCATTCCAATTTTCGCTGTCTCTTATACACATCTCCGAGCCCACGAGACT
+
BBBBAFBBBBABFGGGGGGGGFGHHHHGGHHGHHGGHHGEEGHGFHHEGGGFHFHFHHHHHHHHHFHGFGGGGGHFGGGGGFHFGHHHHHHHHHFHHHHHHHFHHFHFHFGHHDEGGGGGGGHGFHHHFFDHHFFFGGGCGGHGGGGGGG
@M02034:409:000000000-BFKT7:1:2107:4939:12081 1:N:0:28
AAAGTCGAGGTGCCTAAAGTGGCAACCCAGACTCAGCCTCATGTTGGTGGTGTAGAGCTTCCTGTAGCCGCATGGCGTTCGTACTTAAATATGGAACTAACCATTCCAATTTTCGCTGTCTCTTATACACATCTCCGAGCCCACGAGACT
+
BBBBBFBBBBAAGGGGGGGGGFFFHHHGGHHGHGHHHHHHHHHHHHEEGGAFFHHHHHHHHGHHHHHHHGGGGGHHGEGGGGHHGHHGHHGHHHGFFHFHHGHHHHGHHHHHHHFDGGEFHFHHHHHHGGHHHHHHGCC<C/GGGGGGGB
@M02034:409:000000000-BFKT7:1:2107:10864:12102 1:N:0:28
AAAGTCGAGGTGCCTAAAGTGGCAACCCAGACTTCGAATAGTGTTGGTGGTGTAGAGCTTCCTG
+
CCBCCFCCCCBCGGGGGGGGGGGHHHHGGHHGH55BF2B23DFGHHHGGGGFGHHH553B5BA5
@M02034:409:000000000-BFKT7:1:2107:12896:12104 1:N:0:28
AAAGTCGAGGTGCCTAAAGTGGCAACCCAGACTTCTACTCATGTTGGTGGTGTAGAGCTTCCTGTAGCCGCATGGCGTTCGTACTTAAATATGGAACTAACCATTCCAATTTTCGCTGTCTCTTATACACATCTCCGAGCCCACGAGACT
+
1AAA>3AADDAAFFGGFFGGD1ECCGCEFACFBGFFFD2FDFFD2GGEECAFGFHEFHHEAFGHHHHGHGGGGGHAEGGGGCFGHEHFHHE@FHHFFFH1BGFFGGHHHFHHHFGEGGEBFHHHHHG>><<1FFHHG/</</<FC??A/G
@M02034:409:000000000-BFKT7:1:2107:25191:12106 1:N:0:28
AAAGTCGAGGTGCCTAAAGTGGCAACCCAGACTTCGTCTCATGTTGGTGGTGTAGAGCTTCCTGGAGCCGCATGGCGTTCGTACTTAAATATGGAACTAACCATTCCAATTTTCGCTGTCTCTTATACACATCTCCGAGCCCACGA
+
BBBBBFABBBABGGGGGGFFGFGFHHHGGHHGHHHGGEHHHGHHHHEGGGGGHBGFFFGHFFGF3BBBFEG0FFFC?EGGAEHHEHHHDGFGGF3BFFHGF?DFGEH4?B?GG4<?EE/3BFFFFGFGHFHCGDFBE/<</FC</>
@M02034:409:000000000-BFKT7:1:2107:17629:12106 1:N:0:28
AAAGTCGAGGTGCCTAAAGTGTCAACCCAGACTGAGGGTGGGGTTGGTGGTGTAGAGCTTCCTGTAGCCGCATGGCGTTCGTACT
+
>>11A31AAD>A11AFGFGFGFF3AGE00G0FFH1BE?AAEEAEECEAAAAFGDDAF1GGH1G@BFGE@EE/>FHEEEEEGE0/?
@M02034:409:000000000-BFKT7:1:2107:24137:12113 1:N:0:28
AAAGTCGAGGTGCCTAAAGTGGCAACCCAGACTCAGCCTGCTGTTGGTGGTGTAGAGCTTCCTGTAGCCGCATGGCGTTCGTACTTAAATATGGAACTAACCATTCCAATTTTCGCTGTCTCTTATACACATCTCCGAGCCCACGAGACT
+
BCCBAFABBBABGGGGGGGGGGGGHHHGFHHGHHHHGHHHHHHHHGHEFFEFHFHFHHHHHHHFGGGGHGGGGGHGGEGGGEHHHHFHHHGHHHFHHHHHHHFHHHHGHHHHGEEEGGEGHHHFGGHFGFHHHHGEC@CGFGHGGFGGFF
@M02034:409:000000000-BFKT7:1:2107:12231:12114 1:N:0:28
AAAGTCGAGGTGCCTAAAGTGGCAACCCAGACTGATCGGGGGGTTGGTGGTGTAGAGCTTCCTGTAGCCGCATGGCGTTCGTACTTAAATATGGAACTAACCATTCCAATTTTCGCTGTCTCTTATACACATCTCCGAGCCCACGAGACT
+
BBBBBFBADBAAFFGFGGGFGGGHHHHGGFHGHHCHHGGGGGGDCGGFFGAFFHHGHDHHGFHFGHHHGGGGGDHGGGGGFGFHHHGHHHGFHHHFFHHGHFFGEGFGGGGGGGGGGGCFGGGFGGGGFFBBFFGGF;FFFEEADFFFAF
@M02034:409:000000000-BFKT7:1:2107:27619:12117 1:N:0:28
AAAGTCGAGGTGCCTAAAGTGGCAACCCAGACTAAGAATGAGGTTGGTGGTGTAGAGCTTCCTGTAGCCGCATGGCGTTCGTACTTAAATATGGAACTAACCATTCCAATTTTCGCTGTCTCTTATACACATCTCCGAGCCCACGAGACT
+
BBBBBF?ADDAAGGGGGGGGGGGFHFGGGFGGHHHHHFHHFHHHHHFGFGEFHHHHGHHHHGHFGHHHHGGGGGHHGGGGGFFHHHHHHHHHHHHHHHHGHHHHGHHHHHHHHHGGGGGEHEHGGHFFFCHHGGFGE>?CCGFFGGCFGF
@M02034:409:000000000-BFKT7:1:2107:28596:12119 1:N:0:28
AAAGTCGAGGTGCCTAAAGTGGCAACCCAGACTAATAATAAGGTTGGTGGTGTAGAGCTTCCTGTAGCCGCATGGCGTTCGTACTTAAATATGGAACTAACCATTCCAATTTTCGCTGTCTCTTATACACATCTCCGAGCCCACGAGACT
+
AAACBFBBBBABFGGGGFGGGGGGGEFFGHHGHHHHHHHHHGGHHHGEFE1BGFFFFHHHHBGHHHHHHEEEGFHHGGGGGGHHHHGFHHHHHHHHGHHGFHHGFHFGHHHHHHEFFGEGHGGHHHHHGGHHHHGGE@@>CCGF@DGGGH
@M02034:409:000000000-BFKT7:1:2107:18623:12128 1:N:0:28
AAAGTCGAGGTGCCTAAAGTGGCAACCCAGACTGTGGGGGGGGTTGGTGGTGTAGAGCTTCCTGTAGCCGCATGGCGTTCGTACTTAAATATGGAACTAACCATTCCAATTTTCGCTGTCTCTTATACACATCTCCGAGCCCACGAGACT
+
AABBAFBBCCAAGGGGGGGGGGGHHHGGGHHGHHFGHGGGGGFBB?DAEF:;AFFFFFFFFFFF/FBFFFFFFDFFFFFFFDBEFFFFFFFFFFFBFFEFFFFFFFFFFFFFFFDDFFFFFFFFFFFFFFFFFFFBD@FDFFFFFFFFFF
@M02034:409:000000000-BFKT7:1:2107:10215:12134 1:N:0:28
AAAGTCGAGGTGCCTAAAGTGGCAACCCAGACTCCGACTGCTGTTGGTGGTGTAGAGCTTCCTGTAGCCGCATGGCGTTCGTACTTAAATATGGAACTAACCATTCCAATTTTCGCTGTCTCTTATACACATCTCCGAGCCCACGAGACT
+
AA?A>533ABA>ABBGFGGGGGGFGGHFGHDGHGHFFCGFHCHFDGEECEEB1EGGHFEGG3FGBFBGHGE@EEGFCEEFEBFHEGHEHHGFHHFEGB3BGHE33GBBGHEHHGGC?EGFHBHEBBBBFGBHCF3??/</<?GCD@C/AG
@M02034:409:000000000-BFKT7:1:2107:27162:12145 1:N:0:28
AAAGTCGAGGTGCCTAAAGTGGCAACCCAGACTGGGGTGGGGGTTGGTGGTGTAGAGCTTCCTGTAGCCGCATGGCGTTCGTACTTAAATATGGAACTAACCATTCCAATTTTCGCTGTCTCTTATACACATCTCCGAGCCCACGAGACT
+
AABBAFBABBBBGGGFGFGGGGGHHHGGDHHGHHHGGAAFEGGEEGGGFGGGHHHHHHHHHFHHHHHEHGGGGGHHGGGGGGFHHHFDHHHGHHFHGHECGFGHHGFHHHHHHHG/DGGHHHHHFHHFFHEHGHB1ECGGGFHGGGGGGG
@M02034:409:000000000-BFKT7:1:2107:20872:12147 1:N:0:28
AAAGTCGAGGTGCCTAAAGTGGCAACCCAGACTAATCCGCATGTTGGTGGTGTAGAGCTTCCTGTAGCCGCATGGCGTTCGTACTTAAATATGGAACTAACATTCCAATTTTCGCTGTCTCTTATACACATCTCCGAGCCCACGAGACTC
+
BBBBBFBBBBBBGGGGGGGGGFGHHHHGGHHEHFHHHGGGCEGHGHEGEEEFHEH5GGFH5FGHGFHBEFGCGGH1EEGGGGCEGGGFGGG4FGEDGHHH33FGHF44GHHHHG/EEEFHHHHFHFFFGDFGGGH?DG?C/GEDD/A/F?
@M02034:409:000000000-BFKT7:1:2107:27180:12147 1:N:0:28
AAAGTCGAGGTGCCTAAAGTGGCAACCCAGACTGGGGTGGGGGTTGGTGGTGTAGAGCTTCCTGTAGCCGCATGGCGTTCGTACTTAAATATGGAACTAACCATTCCAATTTTCGCTGTCTCTTATACACATCTCCGAGCCCACGAGACT
+
BBBBBFAABBAA4FEGGGGFGGGFFFFFGGHGGHGHGBECEGGEGGGEFE1BFGHFGFEGHGHFGGHHHGGEGFHEEEGEE<FHHHGFHHGFGGDHHHFG2CHHFHHFGGHHHGDAFGDGHFGGFHGGFGFHFGFDE?CCDC.F?-@.AD
@M02034:409:000000000-BFKT7:1:2107:24964:12152 1:N:0:28
AAAGTCGAGGTGCCTAAAGTGGCAACCCAGACTCATCCGGCGGTTGGTGGTGTAGAGCTTCCTGTAGCCGCATGGCGTTCGTACTTAAATATGGAACTAACCATTCCAATTTTCGCTGTCTCTTATACACATCTCCGAGCCCACGAGACT
+
CBCBCFCCBDAAGGGGGGGGGGGHHHHGGGHGHHHHGHGGGGGEEEGEEGEFHHHHHHHHFFHHBGHHHGEGGGHGGGGFEFGHHHGGHHFHHHDFFGGHHHHHGHHHGHHHHHGEGGGGHFHHHHHFGHFCGGFFA/@>CGHGFFF?DF
@M02034:409:000000000-BFKT7:1:2107:10204:12153 1:N:0:28
AAAGTCGAGGTGCCTAAAGTGGCAACCCAGACTCCGACTGCTGTTGGTGGTGTAGAGCTTCCTGGAGCCGCGTGGCGT
+
BCCCCFCCCCABGGGGGGGGGGGHHHHGGHHGH33EA2EFAFHH3GA1AEEFE3D5A5AB5F5E32A2?EE0E>>//?
@M02034:409:000000000-BFKT7:1:2107:27090:12155 1:N:0:28
AAAGTCGAGGTGCCTAAAGTGGCAACCCAGACTGAGAAGAATGTTGGTGGTGTAGAGCTTCCTGTAGCCGCATGGCGTTCGTACTTAAATATGGAACTAACCATTCCAATTTTCGCTGTCTCTTATACACATCTCCGAGCCCACGAGACT
+
ABBBBFBBBBABGGGGGGGGGGFFGGHGFAEFGBHGHHFBGHDGH5G2FEEFHGGDGFFFHGHDFGFHHGGGEFFGFGEFGEBGHHFFGEFHHHF3FFGGFHGFDHH4BFGHEFFGFEE?4GFG4GEFBF2GFGHFFC/BCGHABDGG/<
@M02034:409:000000000-BFKT7:1:2107:20448:12158 1:N:0:28
AAAGTCGAGGTGCCTAAAGTGGCAACCCAGACTAATCAGAATGTTGGTGGTGTAGAGCTTCCTGTAGCCGCATGGCGTTCGTACTTAAATATGGAACTAACCATTCCAATTTTCGCTGTCTCTATACACATCTCCGAGCCCACGAGACTC
+
CCCCCFCCCBBCGGGGGGGGGGGHHHHGGHHGHHHHHHHGFHHGHHHEEEGAFEGFHGHF5GHHGFHFFFGEGEHCFEGGFEEGHHHHGHHDGGDEFHHHB?3GGHFFHHHHH?EEFGEHHHHFHHHHHEHHHHHGCGGGGHGGGGGGHF
@M02034:409:000000000-BFKT7:1:2107:19530:12164 1:N:0:28
AAAGTCGAGGTGCCTAAAGTGGCAACCCAGACTCGGCTGGGGGTAGAGCTTCCTGTAGCCGCATGGCGTTCGTACTTAAATATGGAACTAACCATTCCAATTTTTCGCTG
+
CCCCCFCCCCCCGGGGGGGGGGGHHHHGGHHGHAF22A2BE2AFEGHHHHHHHHHHHGHHGGEGGHHGFGGGEGHHHHHHHHHGHGHHHFFHHHHHHHGHHGHH?3</<E
@M02034:409:000000000-BFKT7:1:2107:14898:12164 1:N:0:28
AAAGTCGAGGTGCCTAAAGTGGCAACCCAGACTAATAAGAATGTTGGTGGTGTAGAGCTTCCTGTAGCCGCATGGCGTTCGTACTTAAATATGGAACTAACCATTCCAATTTTCGCTGTCTCTTATACACATCTCCGAGCCCACGAGACT
+
BBBBBFBBBBBBGGGGGGGGGFGHHHHGGCHGHHHHHHHHHHHHHHHGGGEFFGHGHHHHHHHHHHHHHGGGGGHGGGGGGGFHHHFGHHHHHHHHHHFHHHEHHHGHHHHHHFGGGGEFHFHHHHGFFGFH2BBGF/CC?FHGGCGGGH
@M02034:409:000000000-BFKT7:1:2107:15901:12165 1:N:0:28
AAAGTCGAGGTGCCTAAAGTGGCAACCCAGACTAAGGAGAAGGTTGGTGGTGTAGAGCTTCCTGTAGCCGCATGGCGTTCGTACTTAAATATGGAACTAACCATTCCAATTTTCGCTGTCTCTTATACACATCTCCGAGCCCACGAGACT
+
AABB3DA>>>AAGGGGGGGGGGGHHHHGEHHGHHHHHBFGGGHGHGGFFFEGHEGHHGFHGEGHFFHGHFC0EGGGGGGFGGGHHHHHHHHHHHGHFGFFCFHFFFFGGGGHHHGG?GGHHFGFFGFG2F?CGHFFF/CCBEHFG@//<G
@M02034:409:000000000-BFKT7:1:2107:14880:12165 1:N:0:28
AAAGTCGAGGTGCCTAAAGTGGCAACCCAGACTAATAAGAATGTTGGTGGTGTAGAGCTTCCTGTAGCCGCATGGCGTTCGTACTTAAATATGGAACTAACCATTCCAATTTTCGCTGTCTCTTATACACATCTCCGAGCCCACGAGACT
+
A@BBADBADBBBGGGGEGGGGFGHHHHGGHHGHHFGHHHHGGHGHHGEEFEGGFGFGGHHFHHHHFGGGAEEEGHHGGGGFEFHGHHHDFGFGHBBCGGHGC3BFFGGGGFHGBEAFGADHFFH?F4GBGFCCFHFG?F?DG/?>@/CEH
@M02034:409:000000000-BFKT7:1:2107:15918:12166 1:N:0:28
AAAGTCGAGGTGCCTAAAGTGGCAACCCAGACTAAGGAGAAGGTTGGTGGTGTAGAGCTTCCTGTAGCCGCATGGCGTTCGTACTTAAATATGGAACTAACCATTCCAATTTTCGCTGTCTCTTATACACATCTCCGAGCCCACGAGACT
+
AABBBFBBBBAAGGGGGFGGGGGHHHHGGHGGHHHHHHHHHHHGGHGFGGEFGFHHHHHHHHHHHHHHHGGGGGHHGEGGGGHHHHGHHHHHHHHFHGGGHHGGHHGGHHHHHFGEFGFHHGHHGHHFFFGHHHGED@C?GGHGGGGGGF
@M02034:409:000000000-BFKT7:1:2107:21356:12167 1:N:0:28
AAAGTCGAGGTGCCTAAAGTGGCAACCCAGACTACTCCGCCTGTTGGTGGTGTAGAGCTTCCTGTAGCCGCATGGCGTTCGTACTTAAATATGGAACTAACCATTCCAATTTTCGCTGTCTCTTATACACATCTCCGAGCCCACGAGACT
+
CBCCBFCCBBBBGGGGGGGGGGGHHHHGGHHGHHHHHHGGGGHHHHGEFFGFHHHHHHHHHHHHHHHHHGGGGGGEGGGFFFHHHHHHHHGHHHHHGHHHHHHGHGGGHHHHHFGGGGGHHHHHFHHHGHFHHHGHFCGFGGHGGGGGGB
@M02034:409:000000000-BFKT7:1:2107:18513:12168 1:N:0:28
AAAGTCGAGGTGCCTAAAGTGGCAACCCAGACTTCGTCGCCTGTTGGTGGTGTAGAGCTTCCTGTAGCCGCATGGCGTTCGTACTTAAATATGGAACTAACCATTCCAATTTTCGCTGTCTCTTATACACATCTCCGAGCCCACGAGACT
+
AAABBFBBBBAAGGGGGGGGGFGFGHHFGHFGHHHGGFFCEE2FF31EFGEFAGH5FHHHHHGHHFHHHGG@FGFFGEEGGGFHGHEHHHHGHGEHHHHHHHHHFHHHBGHHHFEFGFFEHHHBDHDHHGGHHFFHD?C/<C/F@CCDDD
@M02034:409:000000000-BFKT7:1:2107:10968:12174 1:N:0:28
AAAGTCGAGGTGCCTAAAGTGGCAACCCAGACTTCGTGTGGTGTAGAGCTTCCTGTAGCCGCATGGCGTTCGTACTTAAATATGGAACTAACCATTCCAATTTTCGCTGTCTCTTATACACATCTCCGAGCCCACGAGACTCCTGAGCAT
+
BBBBBFBBBDABGGGGFGGGGGGHHHHGGHHGHHHGFFFHGHGHGHHHHHHGHHHHHHHHFEFGGHHGEGGGFFGHHHHHHHHHHBFHHHGHHHHHHHHHHHHHHGGGGFHGHHHHHHFFHHHHHFHGDGGGGGGGDGGGHGHHHHHHHF
@M02034:409:000000000-BFKT7:1:2107:10947:12179 1:N:0:28
AAAGTCGAGGTGCCTAAAGTGGCAACCCAGACTTCGTGTGGTGTAGAGCTTCCTGTAGCCGCATGGCGTTCGTACTTAAATATGGAACTAACCATTCCAATTTTCGCTGTCTCTTATACACATCTCCGAGCCCACGAGACTCCT
+
A?AAAFAA11>>AGGDAGFGDGFHHGGFCGFCF21E0BFGGHG/FDABGHHHGGHEHFDGEEAEEHAEGEF?EHHGHGF@FBDEGB1GGBFFHEHFBEFBFGHHGGEEGGGHFFHFFHHBFBBEFBDECCGGGE/@/BEFHCBD
@M02034:409:000000000-BFKT7:1:2107:9392:12181 1:N:0:28
AAAGTCGAGGTGCCTAAAGTGGCAACCCAGACTACGAAGCATGTTGGTGGTGTTGAGCTTCCTGTAGCCGCATGGCGTTCGTACTTAAATATGGTACTAACCATTCCAATTTTCGCTG
+
A?AABFBBBBABGGGGGGGGGGGGHHGFGDHGHBEE2AFEGGHHHB2FE1EFF1B5F35BBGHHGF5DFEF0EEGFE1E?E12?GHHGFGHBFB44B4FH303B3BG4?F3G?4/?EA
@M02034:409:000000000-BFKT7:1:2107:16275:12182 1:N:0:28
AAAGTCGAGGTGCCTAAAGTGGCAACCCAGACTTTGCAGCATGTTGGTGGTGTAGAGC
+
ABBCAFCADBABGGGGGGGGGGGHHHHGGHHGH5FF553BGG35ADB222BAA3F555
@M02034:409:000000000-BFKT7:1:2107:4582:12182 1:N:0:28
AAAGTCGAGGTGCCTAAAGTGGCAACCCAGACTACGCAGAATGTTGGTGGTGTAGAGCTTCCTGTAGCCGCATGGCGTTCGTACTTAAATATGGAACTAACCATTCCAATTTTCGCTGTCTCTTATA
+
>1AA>DA>A1>AGGGBGBDGG1FHGFHGGFGCHGHGCGEGGHHBEHH/FE/AAGHDHHHHHHHGFF2FDEC/EGHFGGGGGGFHEHGGHGBFGHBDBFBFEFBGHFBFHHFHH2EEGGF1GDGG1BF
@M02034:409:000000000-BFKT7:1:2107:2592:12184 1:N:0:28
AAAGTCGAGGTGCCTAAAGTGGCAACCCAGACTAATCCGCAGGTTGGTGGTGTAGAGCTTCCTGTAGCCGCATGGCGTTCGTACTTAAATATGGAACTAACCATTCCAATTTTCGCTGTCTCTTATACACATCTCCGAGCCCACGAGACT
+
BBBBBFBBBB2AFGGFGGGGGGGHHHHGGHHGHGHHHHGGGFGHGHGEGG?FGFHGFGFHHFHFFGHFGGFGGEGHGGGGEFGHHGGFGHFHHHHFFGHHHHFH3FGHHHHHHHGDGFDGHHHHHHHFHFHHHGGGGBCGG/<FDDGGFF
@M02034:409:000000000-BFKT7:1:2107:16256:12187 1:N:0:28
AAAGTCGAGGTGCCTAAAGTGGCAACCCAGACTTTGCAGCATGTTGGTGGTGTAGAGCTTCCTGTAGCCGCATGGCGTTCGTACTTAAATATGGAACTAACCATTCCAATTTTCGCTGTCTCTTATACACATCTCCGAGCCCACGAGACT
+
BBBBBFBBBAAAGGGB4FFGFGGHHHHGFHHGHGHHHHFH2FGFGHHGGGGGHHHGHHHHHHHHHHHHHGGGGGHHGGGGGGFHHHHHDGFHHGHHFHGFFHGFGHGDGGHHHHGGGGGGHGHHBHHHHHFHFHHFG/BGGGGGCCC/?D
@M02034:409:000000000-BFKT7:1:2107:24402:12188 1:N:0:28
AAAGTCGAGGTGCCTAAAGTGGCAACCCAGACTGTGGGGGGGGTTGGTGGTGTAGAGCTTCCTGTAGCCGCATGGCGTTCGTACTTAAATATGGAACTAACCATTCCAATTTTCGCTGTCTCTTATACACATCTCCGAGCCCACGAGACT
+
CCCCCFCCCCCBGGGGGGGGGGGHHHHGGHHGHHHHHGGGGGFDDBFFEFAAFFFFFFFFFFFFFFFFFFFFFFFFFFFFFFFFFFFFFFFFFFFFFFFFFFFFFFFFFFFFFFFFFFDFFFFFFFFFFFFBFFFFD-CBFFFFFFFFFF
@M02034:409:000000000-BFKT7:1:2107:23825:12193 1:N:0:28
AAAGTCGAGGTGCCTAAAGTGGCAACCCAGACTAATAATAATGTTGGTGGTGTAGAGCTTCCTGTAGCCGCATGGCGTTCGTACTTAAATATGGAACTAACCATTCCAATTTTCGCTGTCTCTTCTACACATCTCCGAGCCCACGAGACT
+
CCCCCFCCCCCCGGGGGGGGGGGHHHHGGHHGHHHHHHHHH5FFGHHGGGGFHFHHHHHHHHHHHHHGHGGGGGHHGGGGGGHHHHHHHHHHHHHHHHHHHHHHHHHHHHHHHHGGGGGHHHHH3FGHHHHHHHHHG//DGGHGGGGGGG
@M02034:409:000000000-BFKT7:1:2107:8669:12193 1:N:0:28
AAAGTCGAGGTGCCTAAAGTGGCAACCCAGACTGGTCAGGTGGTTGGTGGTGTAGAGCTTCCTGTAGCCGCATGGCGTTCGTACTTAAATATGGAACTAACCATTCCAATTTTCGCTGTCTCTTATACACATCTCCGAGCCCACGAGACT
+
BBBCCFCBCC?AGGGGGGGGGGGHHGHGGHHGHHHHHHHHDGFEFGGEFGEFGHHHHHHHHHHFGHHGHEGGGEHHGGGGFFFHHHGHHHHHHHGHHHHHHHHHHHHGHHGHHHGGGGFFGHHHHHHFFFGGHHHHGCGGGFHGGCDGFH
@M02034:409:000000000-BFKT7:1:2107:4596:12193 1:N:0:28
AAAGTCGAGGTGCCTAAAGTGGCAACCCAGAC
+
CCCCCFBBCCBCGGGGGGGGGGGHHHHGGH2F
@M02034:409:000000000-BFKT7:1:2107:28849:12200 1:N:0:28
AAAGTCGAGGTGCCTAAAGTGGCAACCCAGACTCCGAGTACGGTTGGTGGTGTAGAGCTTCCTGTAGCCGCATGGCGTTCGTACTTAAATATGGAACTAACCATTCCAATTTTCGCTGTCTCTTATACACATCTCCGAGCCCACG
+
BABBBFAA?AAAFGGGGCBGGDFHFHGGGGDFGHHGC2A2FEEHFEEACEEFHBGHGHFHHGHHGFHHGGEEEGHGGGGGGG1GHHFEFGBGHH33FGEGHG3BDHFF?BGHHFEDGCDHHGHH1BBGFFGGHHFGD?//@FHGC
@M02034:409:000000000-BFKT7:1:2107:9423:12202 1:N:0:28
AAAGTCGAGGTGCCTAAAGTGGCAACCCAGACTGCTACTGCTGTTGGTGGTGTAGAGCTTCCTGTAGCCGCATGGCGTTCGTACTTAAATATGGAACTAACCATTCCAATTTTCGCTGTCTCTTATACACATCTCCGAGCCCACGAGACT
+
CCCCBFCCCCBBGGGGGGGGGGGHHHHGGHHGHHHHHHHHHHHHHHHGGGEFHHHHHHHHHHHGHHHGHGGGGGHHGGGGGFHHHHHHHHHHHHFGHFHHHHGHHHHGHHHHHHGGGGGFHHHHGHHHGGHHHHHFF@GGGGHGG?CDGH
@M02034:409:000000000-BFKT7:1:2107:11192:12203 1:N:0:28
AAAGTCGAGGTGCCTAAAGTGGCAACCCAGACTTATACTTGGGTTGGTGGTGTAGAGCTTCCTGTAGCCGCATGGCGTTCGTACTTAAATATGGAACTAACCATTCCAATTTTCGCTGTCTCTTATACACATCTCCGAGCCCACGAGACT
+
BB@ABFABDBAA4FGGFGGFEGCBGFHGGHCFHHHHHHHHHHGEFGGEGGGBAFGFFHHHHFHFGGFHFGEGGEHGEGGEEEBAFFFGHGFFGHFFHHHHHHHGHHHFBFHHHHGCEFEGHFGHGHHHGGHHHHFGECDCGFCFGGGEDF
@M02034:409:000000000-BFKT7:1:2107:29350:12206 1:N:0:28
AAAGTCGAGGTGCCTAAAGTGGCAACCCAGACTATGAATAAGGTTGGTGGTGTAGAGCTTCCTGTAGCCGCATGGCGTTCGTACTTAAATATGGAACTAACCATTCCAATTTTCGCTGTCTCTTATACACATCTCCGAGCCCACGAGAC
+
ABBBADAADAAAGGGGCFGGGGGHHHHGGHHGHHHHGFGFDFHHGHGGFGEGHHHHHGHHHHHHGHHHHGGGGGHHGGGGGGHHHHHHGGHHHHHHFGGGHHGHHHHFHHGHHFEGGGFFHHHHHHHHBCDGFHHDF/BDGGEFGG?EG
@M02034:409:000000000-BFKT7:1:2107:14224:12207 1:N:0:28
AAAGTCGAGGTGCCTAAAGTGGCAACCCAGACTCAGTGTGGTGTTGGTGGTGTAGAGCTTCCTGTAGCCGCATGGCGTTCGTACTTAAATATGGAACTAACCATTCCAATTTTCGCTGTCTCTTATACACATCTCCGAGCCCACGAGACT
+
BBBBBFBBBBAAGGGDGGGGGGGHHHHGGHHGHGFGDGGGDHGHGHHEEGAFHHGDHGHHHHHHHHHHHGGGGGHHGGGGGFCHGHHFGHGHHHBGHHHHGHHHHHGFHHFHHFGGGGEFHHHHFHHHGHHHHHFFF/CCGGEGGCCE?G
@M02034:409:000000000-BFKT7:1:2107:15927:12208 1:N:0:28
AAAGTCGAGGTGCCTAAAGTGGCAACCCAGACTATGCCTCATGTTAGGGTTGTAGAGCTTCCTGT
+
ABBBAFBBBBAAGGGGGFGGGGGHHHHGGHHGHAG53FG33DGH555AA3B2A5F555AB5A5AB
@M02034:409:000000000-BFKT7:1:2107:3795:12212 1:N:0:28
AAAGTCGAGGTGCCTAAAGTGGCAACCCAGACTAAGGATCATGTTGGTGGTGTAGAGCTTCCTGTAGCCGCATGGCGTTCGTACTTAAATATGGAACTAACCATTCCAATTTTCGCTGTCTCTTATACACATCTCCGAGCCCACGAGACT
+
BABCCFCCCCABGGGGGGGGGGGHHHHGGHGGHHHHHFHHHHHHHHHGGGBFGHHHHFHHHHHHGHHGHGGGGGHHGGGGGGHHHHHFHGGHHHGHGHHHHHHHHHHHHGHHHHGGGGGFHHHHHHGHGGHHHHFBB@CGFGHGGGGGCF
@M02034:409:000000000-BFKT7:1:2107:20020:12215 1:N:0:28
AAAGTCGAGGTGCCTAAAGTGGCAACCCAGACTAGTTCTAAGGTTGGTGGTGTAGAGCTTCCTGTAGCCGCATGGCGTTCGTACTTAAATATGGAACTAACCATTCCAATTTTCGCTGTCTCTTATACACATCTCCGAGCCCACGAGACT
+
CCCCCFABBCAAGGGGGGGGGGGHHHHGGHHGHHHGHHHHHHHHHHGEFGEFGHHHHHHHHHHGGHHHGGGGGGHHGGGGGFHHHHHGHHHHHHGHHHHHHHHHHHGGHHHHHHGGGGGHHHHHHHHHGFHHHGHHGCGGGGHGGGGGGF
@M02034:409:000000000-BFKT7:1:2107:17271:12215 1:N:0:28
AAAGTCGAGGTGCCTAAAGTGGCAACCCAGACTGGGGTGGGGGTTGGTGGTGTAGAGCTTCCTGTAGCCGCATGGCGTTCGTACTTAAATATGGAACTAACCATTCCAATTTTCGCTGTCTCTTATACACATCTCCGAGCCCACGAGACT
+
BBCBBFCCCCCCGGGGGGGGGGGHHHHGGHHGHCGH22A2A0EFFGGGGGGGHHHHHHHHGHHHHHHHHGGGGGHHGGGGGGHHHHHGHHHHHGHBGHHFHHGHHGFHDFHHHHGGGGGFHHHHGHFHBGFHHHHHGGGGGGHGGCFA?D
@M02034:409:000000000-BFKT7:1:2107:11222:12216 1:N:0:28
AAAGTCGAGGTGCCTAAAGTGGCAACCCAGACTAATAATAAGGTTGGTGGTGTAGAGCTTCCTGTAGCCGCATGGCGTTCGTACTTAAATATGGAACTAACCATTCCAATTTTCGCTGTCTCTTATACACATCTCCGAGCCCACGAGACT
+
BBBBAFBBBBABGGGGGGGGGGGHHHHGGHHGHHHHHHHHHHGHHHGEGGGFGHHGHHHHHGHHGHHHHGGGGGGAFGGGGGHHHHHHHHHHHHHGGHGHHHHGHHHHGHHHHHGGGGFHHHHHHHHGGGHHHHHFECFGGGHGGGGGGH
@M02034:409:000000000-BFKT7:1:2107:28449:12217 1:N:0:28
AAAGTCGAGGTGCCTAAAGTGGCAACCCAGACTATGAATAATGTTGGTGGTGTAGAGCTTCCTGTAGCCGCATGGCGTTCGTACTTAAATATGGAACTAACCATTCCAATTTTCGCTGTCTCTTATACACATCTCCGAGCCCACGAGACT
+
BBBBBFABBDAAGGGGGGGGGGGHHHHGGHHGHHHHFFHFFGHHHHHEFFGAA3FBEFHFGGHGHFHGHFGCFGF1EEEFGGFFHHHGFGHFGE3FGFHHF13BFBD?FGFGGBE?EEEGFHHFFFHFEGFBGHGFD?/@CFAEB@@DDF
@M02034:409:000000000-BFKT7:1:2107:3071:12223 1:N:0:28
AAAGTCGAGGTGCCTAAAGTGGCAACCCAGACTGGGAATAATGTTGGTGGTGTAGAGCTTCCTGTAGCCGCATGGCGTTCGTACTTAAATATGGAACTAACCATTCCAATTTTCGCTGTCTCTTATACACATCTCCGAGCCCACGAGACT
+
BBBBBFBBBBBBGGGGFGGGGGGHHHHGGHHGHHGHGHHHGGHHHHHEFGGGGHHHHHHHHHHHHGGFGGGGGGHFGGGGGGGHHHHHHHHFHHFDFHFGEFDGFFFBHHHHHGGGGGEGFFHHHHHBGGHHHHFGG<DGGGHGGGGCGH
@M02034:409:000000000-BFKT7:1:2107:24234:12225 1:N:0:28
AAAGTCGAGGTGCCTAAAGTGGCAACCCAGAGGGTTGGTGGTGTAGAGCTTCCTGTAGCCGCATGGCGTTCGTACTTAAATATGGAACTAACCATTCCAATTTTCGCTGTCTCTTAACACATCTCCGAGCCCACGAGACTCCTGAGCAT
+
AAABBFBADDAAGGGGGGGGGFFHGHHGGEHHGGGHEEEFGEFHHHHHHHHHHHHHHGHFEEEEEHHGFGGGEGEHHHGBFHHHGGHHHHGFFFHHHHFFGHHHBE?EEGHHGHHHFHHHHHHH?2<BFCCFHGB/B/CHHHFHHFHFF
@M02034:409:000000000-BFKT7:1:2107:23206:12226 1:N:0:28
AAAGTCGAGGTGCCTAAAGTGGCAACCCAGACTACGTCTCCGGTTGGTGGTGTAGAGCTTCCTGTAGCCGCATGGCGTTCGTACTTAAATATGGAACTAACCATTCCAATTTTCGCTGTCTCTTATACACATCTCCGAGCCCACGAGAC
+
ABBB3DAABDAAGGGG4FGGGGGHHHHGGGGGGHHGGHHHHGGEGGGAFEEFAFGHHHGHHHHHHHHHHGC?FGAGCGGGGGHHHHHGHHHHFEFDFHFGGHGFGFFEFGFHHHGDGGDGHHHHFHFHFHDFBGF1C/<<DFHEGDC.<
@M02034:409:000000000-BFKT7:1:2107:15146:12227 1:N:0:28
AAAGTCGAGGTGCCTAAAGTGGCAACCCAGACTCGGAGTGATGTTGGTGGTGTAGAGCTTCCTGTAGCCGCATGGCGTTCGTACTTAAATATGGAACTAACCATTCCAATTTTCGCTGTCTCTTATACACATCTCCGAGCCCACGAGACT
+
BCCCAFCCCCBBGGGGGGGGGGGHHHHGGGHGHHGGGGFHHHHHHHGEFGEFFGGFHHHHHGHHHHHGHGGGGGHHGEGGGFHHHHFFHHHGHHGHHHHFGGFGHHHFHHHHGHGGGGGHHHHHHHGHE2GFHHHHGCCCGFHGGGG?DF
@M02034:409:000000000-BFKT7:1:2107:8484:12227 1:N:0:28
AAAGTCGAGGTGCCTAAAGTGGCAACCCAGACTACTGGTAAGGTAGAGCTTCCTGTAGCCGCATGGCGTTCGTACTTAAATATGGAACTAACCATTCCAATTTTCGCTGTCTCTTATACACATCTCCGAGCCCACGAGACTCCTGAGCAT
+
AABBAD>AB@>ACFFGGGG6EGFHFDCAFHHGFHHHHHGHHHCHBGHFGGHEEHFHFD5AE0AAEHHG1>EEB2EFHHB3GEHFHBG33F33B3FDGGHBHFFHEEGGGGHHHGHGHGGFHEGHGFF?/B?@C/CC/>A/DG<FGHG1FD
@M02034:409:000000000-BFKT7:1:2107:21262:12231 1:N:0:28
AAAGTCGAGGTGCCTAAAGTGGCAACCCAGACTACTCATGAGGTTGGTGGTGTAGAGCTTCCTGTAGCCGCATGGCGTTCGTACTTAAATATGGAACTAACCATTCCAATTTTCGCTGTCTCTTATACACATCTCCGAGCCCACGAGACT
+
BBCCCFBBCCBCGGGGGGGGGGGHHHHGGHHGHHHHHHHHBGHGGHGFGGEGHGHHHHHHHHHHHHHHHGGGGGHHGGGGGGFHHHHHHHHHHHHHHHGHHHHHHHGHHHHHHHGGGGGGHHHHHHHHGHGHHHGFDCFGGGHGGGGGGG
@M02034:409:000000000-BFKT7:1:2107:18821:12232 1:N:0:28
AAAGTCGAGGTGCCTAAAGTGGCAACCCAGACTATTGAGACGGTTGGTGGTGTAGAGCTTCCTGTAGCCGCATGGCGTTCGTACTTAAATATGGAACTAACCATTCCAATTTTCGCTGTCTCTTATACACATCTCCGAGCCCACGAGACT
+
BBCCBFBCCCABGGGGGGGGGGGHHHHGGHHGHFDAG5AFEEGEFGGFFGEFGHHHHHHHHHHHHHHHHGGGGGHHGGGGGGHHHHHHHHHHHHHHHFHFHHGHHHHHHHHHHHGGGGGHHHHHHHHHHHFHHHFHGDGGGGEGGGGGGB
@M02034:409:000000000-BFKT7:1:2107:28360:12237 1:N:0:28
AAAGTCGAGGTGCCTAAAGTGGCAACCCAGACTAATGGTGGTAATGAGCTTCCTGTAGCCGCATGGCGTTCGTACTTAAATATGGAACTAACCATTCCAATTTTCGCTGTCTCTTATACACATCTCCGAGCCCACGAGACTCCTGA
+
BBBBBFABBBBBGGGGGGGGFGGGHHHGGHHGHHBHGGGGGGFDFGFHHHHHHHHHHHHHGEEEGGHGFGGGGCGGHHHHHHHGHGHHHHHHHGHHFEHFGHHHHGGGGGHHGHHFHHGHHGHFGGFGGGGGFHGC@CACBG2<1<
@M02034:409:000000000-BFKT7:1:2107:2423:12242 1:N:0:28
AAAGTCGAGGTGCCTAAAGTGGCAACCCAGACTACGAATAATGTTGGTGGTGTAGAGCTTCCTGTAGCCGCATGGCGTTCGTACTTAAATATGGAACTAACCATTCCAATTTTCGCTGTCTCTTATACACATCTCCGAGCCCACGAGACT
+
AAAABFBBBBBBGGGGGGGGGGGGFHHGGHHGGHHGEHHGHHHGGHHEFGEFHGHHHHHHGFHHFHHGHGGGGGHHGDFFGGGHHHHHHHGHHHHHGHHHHHHHHHHHHHHHHGGGGGEHHHHHHHHFFGGHHHHGDGGGCGHGGGGGDG
@M02034:409:000000000-BFKT7:1:2107:18835:12246 1:N:0:28
AAAGTCGAGGTGCCTAAAGTGGCAACCCAGACTCTTGA
+
BBA?A5ABBBAAGGGGGGGFGFGFGHCEFHGGH33BF5
@M02034:409:000000000-BFKT7:1:2107:15851:12246 1:N:0:28
AAAGGTCGAGGTGCCTAAAGTGGCAACCCAGACTCAGCAGTGTGTTGGTGGTGTAGAGCTTCCTGTAGCCGCATGGCGTTCGTACTTAAATATGGAACTAACCATTCCAATTTTCGCTGTCTCTTATACACATCTCCGAGCCCACGAGA
+
BBBBAFDDDBBBGGGGGGGGGGHGHHHHGGHHGHHHHHGHFHGGGHHHEGFBFHBGGHHHHHHHHHHHGFEEEGGHGGGGGFFHHHHHHHGHHHH3FGGGFFHEFHHHHFFGHHGF/AEEHHFHHGHHHFHHGHHFHGDGGCCHGGGGD
@M02034:409:000000000-BFKT7:1:2107:10234:12249 1:N:0:28
AAAGTCGAGGTGCCTAAAGTGGCAACCCAGACTGATACTCATGTTGGTGGTGTAGAGCTTCCTGTAGCCGCATGGCGTTCGTACTTAAATATGGAACTAACCATTCCAATTTTCGCTGTCTCTTATACACATCTCCGAGCCCACGAGACT
+
BBBBBF?ADBAAGGGGGGGGGGGHHHHGGHGGHHHHHHHHHGHGHHHGGGEFFHHFHHHHHHHFGFHGHGGGGGHHGGGGGGHHGHHGGHHHHHGEHHHHHHHHHHHHHHHHHHGGGGAEHHHHHHHHHHFHFHHGGGGGCGGGFCFGGB
@M02034:409:000000000-BFKT7:1:2107:16909:12250 1:N:0:28
AAAGTCGAGGTGCCTAAAGTGGCAACCCAGACTAATCATAATGTTGGTGGTGTAGAGCTTCCTG
+
CCCCCFCCCCCBGGGGGGGGGGGHHHHGGHHEH33FF5FDDDGHG5BECDEEA3F5D53B5FEB
@M02034:409:000000000-BFKT7:1:2107:2753:12253 1:N:0:28
AAAGTCGAGGTGCCTAAAGTGGCAACCCAGACTTCTCCTGCTGTTGGTGGTGTAGAGCTTCCTGTAGCCGCATGGCGTTCGTACTTAAATATGGAACTAACCATTCCAATTTTCGCTGTCTCTTATACACATCCCGAGCCCACGAGACTC
+
CCCCCFBABCABGGGGGGGGGGGHHGHGGHHGHHHHHHHHHHHHHHGGGGFFHHHFHHHHGFHGHHHHHGGGGGHHGGGGGGHHHHHGFHGGHHEFHHHHHHFHHHHFHHHHHHGGGGEFHHHHHHHHGHHHHGHGGGGGGHGGGGGGHF
@M02034:409:000000000-BFKT7:1:2107:25759:12255 1:N:0:28
AAAGTCGAGGTGCCTAAAGTGGCAACCCAGACTAGTGGTGGGGTTGGTGGTGTAGAGCTTCCTGTAGCCGCATGGCGTTCGTACTTAAATATGGAACTAACCATTCCAATTTTCGCTGTCTCTTATACACATCTCCGAGCCCACGAGACT
+
BBBBBFBBB@AAGGGGFFDFFFFGGHHGGCGGHHGHFHHEFGG2EFGGFGFGHEFGGBFBGGGGBDFGHFGEEGHFEGGGGFFFEGFFHFGEGHEBCGHFHHEHHFHGHHHHHFEFGG?DGEGHBGDGBGHHCG2<C<@@CA<F@CFCDF
@M02034:409:000000000-BFKT7:1:2107:8796:12256 1:N:0:28
AAAGTCGAGGTGCCTAAAGTGGCAACCCAGACTAATAATAAGGTTGGTGGTGTAGAGCTTCCTGTAGCCGCATGGCGTTCGTACTTAAATATGGTACTAACCATTCCAATTTTCGCTGTCTCTTATACACATCTCCGAGCCCACGAGACT
+
BB?AA@AADDAAGGGFFGFGGFGHHHHACA2FHFFHHHCD5GHFGFCGE?EFA3B5AF3A53FBGFDDBEEEDEF1EEEGDE2FGFG@34FDFE4@@BBFGA33BFD4FF3F?EEAEE<FDFF44F4FGBB1BFDDF/BDCFA/</<?AD
@M02034:409:000000000-BFKT7:1:2107:16904:12268 1:N:0:28
AAAGTCGAGGTGCCTAAAGTGGCAACCCAGACTAATCATAATGTTGGTGGTGTAGAGCTTCCTGTAGCCGCATGGCGTTCGTACTTAAATATGGTACTAACCATTCCAATTCTCGCTGTCTCTTATACACATCTCCGAGCCCACGAG
+
ABABAFAABBAAGGGGFGGGGBFHHHHGGHHEHFDFGFGF5DAGEBCBFDFGG3D5F53A5CGB5555B1E?E?C1>>EFGABE1FGDFFHHHB4BBEFHF13B3@44BGD4B4?FE/?F4?E4BG4?FFEEGHGDF//<D/FEG/<
@M02034:409:000000000-BFKT7:1:2107:24238:12282 1:N:0:28
AAAGTCGAGGTGCCTAAAGTGGCAACCCAGACTGGGGGTCAGGTTGGTGGTGTAGAGCTTCCTGTAGCCGCATGGCGTTCGTACTTAAATATGGAACTAACCATTCCAATTTTCGCTGTCTCTTATACACATCTCCGAGCCCACGAGACT
+
CCCCCFCCCCCCGGGGGGGGGGGHHHHGGHHGHHFHGGGGHHHHHHGGCEFFBBGDDFGFGHHHHFGGGEGGGGF1EEGGGEEGHHFHHHHFGH3FGFHHFF3GHHGFHGFHHGDDGF<FDGGGFDHHHHHHHHGHG<DFGEFFCGCGGG
@M02034:409:000000000-BFKT7:1:2107:19730:12286 1:N:0:28
AAAGTCGAGGTGCCTAAAGTGGCAACCCAGACTCAGAAGAATGGTGGTGGTGTAGAGC
+
BBCCAFCCCCBCGGGGGGGGGGGHHHHGGHHGH333BGH33B535B222AF113D555
@M02034:409:000000000-BFKT7:1:2107:22278:12286 1:N:0:28
AAAGTCGAGGTGCCTAAAGTGGCAACCCAGACTCCGCAGGCGGTTGGTGGTGTAGAGCTTCCTGTAGCCGCATGGCGTTCGTACTTAAATATGGAACTAACCATTCCAATTTTCGCTGTCTCTTATACACATCTCCAGCCCAC
+
AACCAFCCBBBBGGGGGGGGGGGHHHHGGHHGHFH22EE2E2EEEGGEGGEGFHHHHEHHHHHHHHHHHGGEGGHFGGGGGGHHHHHHHHHHHHHFHHHGHHHHHHFHHHHHHHGGGGGFHHHHHHHHHHGHGHGF1=0?C=C
@M02034:409:000000000-BFKT7:1:2107:18103:12287 1:N:0:28
AAAGTCGAGGTGCCTAAAGTGGCAACCCAGACTGGGGGGGGTGTTGGTGGTGTAGAGCTTCCTGTAGCCGCATGGCGTTCGTACTTAAATATGGAACTAACCATTCCAATTTTCGCTGTCTCTTATACACATCTCCGAGCCCACGAGACT
+
CCCCCFCCCCBBGGGGGGGFGGGHHHHGGHGGHHHHGGGGFBFFFFFFFFFFEFFFFFFFFFFFFFFEFFFFFFFFFFFFFFFFFFFFFFFFFFBBFFFFFFFFFFFFFFFFFFDFFFDFFFFFFFFFFFFFFFFFF;FFFFFEFFFFFF
@M02034:409:000000000-BFKT7:1:2107:16096:12297 1:N:0:28
AAAGTCGAGGTGCCTAAAGTGGCAACCCAGACTCAGAAGAATGTTGGTGGTGTAGAGCTTCCTGTAGCCGCATGGCGTTCGTACTTAAATATGGAACTAACCATTCCAATTTTCGCTGTCTCTTATACACATCTCCGAGCCCACGAGACT
+
ABCCAFCCCBAAGGGGGGGGGGGHHHHGGHHGHHHHGHHHHHHHHHHFGGFFGFHFHHHHHHHHHFHGFGGGGGGGGEGGGEFHHHHHHHHHHHGHFHHHFHEHHHHGHHHHHHGGGGGFHHHFFHHGHBGHHHG2<@DFGGHFD@DGGG
@M02034:409:000000000-BFKT7:1:2107:21542:12297 1:N:0:28
AAAGTCGAGGTGCCTAAAGTGGCAACCCAGACTACGGCTAAGGTTGGTGGTGTAGAGCTTCCTGTAGCCGCATGGCGTTCGTACTTAAATATGGAACTAACCATTCCAATTTTCGCTGTCTCTTATACACATCTCCGAGCCCACGAGACT
+
AAAB>DAA@DABGFGDGGBGDGGHHHFEGHHGHHHGGGGGHHHF3GC1FFEFFHHHHEHHHHFGG5DDGFGF?EGHGGGGCGFEHHGFHHGHHHGEFGFFCGHHHGFHBGHHGHGGCGGHHHHGBGEHFGBHGHBDEBGG?FFGF/AADG
@M02034:409:000000000-BFKT7:1:2107:4312:12305 1:N:0:28
AAAGTCGAGGTGCCTAAAGTGGCAACCCAGACTACGGCGCATGTTGGTGGTGTAGAGCTTCCTGTAGCCGCATGGCGTTCGTACTTAAATATGGAACTAACCATTCCAATTTTCGCTG
+
AAAB?FABBD?ACGFF4BGGGGGFHGFFGDHGHHGE2AAEAEEHHGHEFG1FHFGGHGFFGHGHFGHG3EEEGGHHEGGGGFFEGHFGBF4?DBBFCB33B0?FFFGGHGFHH4BC/C
@M02034:409:000000000-BFKT7:1:2107:18978:12305 1:N:0:28
AAAGTCGAGGTGCCTAAAGTGGCAACCCAGACTAGTCAGACTGTTGGTGGTGTAGAGCTTCCTGTAGCCGCATGGCGTTCGTACTTAAATATGGAACTAACCATTCCAATTTTCGCTGTCTCTTATACACATCTCCGAGCCCACGAGACT
+
BCCB?FBBCCAAGGGGGGGGGGGHHHHGGHHGHHHHHGHHHHHHHHHGGGGFGHHHHHHHHHHHGHHHHGGGGGHHGGGGGGHHHHGGHHHHHHHHHHHGHHHHHHGH4FGHHHGDGGGFHFHHHHHHFHHHFHHFGC?@GGHGCGGFGG
@M02034:409:000000000-BFKT7:1:2107:12044:12308 1:N:0:28
AAAGTCGAGGTGCCTAAAGTGGCAACCCAGACTCAGAGTAGTGTTGGTGGTGTAGAGCTTCCTGTAGCCGCATGGCGTTCGTACTTAAATATGGAACTAACCATTCCAATTTTCGCTGTCTCTTATACACATCTCCGAGCCCACGAGACT
+
BBCCBFBCCBABGGGGGGGFGGGHHHHGGHHGHHHHGHHHHHHHHHHEFGDFGHHHHHHHHHHHHHHHHGGGGGHHGFGGGEGHHHHGHHHHHHHHHHGFHHGHHHHHHHHHHFGGGGGGHHHHHHHGFGGHGHHEFCDCGEHGGC@DGH
@M02034:409:000000000-BFKT7:1:2107:3928:12310 1:N:0:28
AAAGTCGAGGTGCCTAAAGTGGCAACCCAGACTACTCATACGGTTGGTGGTGTAGAGCTTCCTGTAGCCGCATGGCGTTCGTACTTAAATATGGAACTAACCATTCCAATTTTCGCTGTCTCTTAACACATCTCCGAGCCCACGAGACTC
+
B?ABBFBBBBABGGGGGGGGFGFHHHHGGHCFHHHHHHHHHGGHGGGGGGGFGFFFHHHHHHHHHHFHHGGGGGHHGGGGGGHHHHGDGGHHHHEGHHGFHHHHHHGHFFGHHGFGGFEGHHHHHFDHHGGHHGG?/DGGGGGGGGFFFF
@M02034:409:000000000-BFKT7:1:2107:27958:12311 1:N:0:28
AAAGTCGAGGTGCCTAAAGTGGCAACCCAGACTGAGAAGAAGGTTGGTGGTGTAGAGCTTCCTGTAGCCGCATGGCGTTCGTACTTAAATATGGAACTAACCATTCCAATTTTCGCTG
+
A1>1AF1AADA1EFGGCFGGFDFCFBE?0FCEFFHAGBB1FFAGGHA/BAAFHE12GFGGHEHDFGEGHGGE/EHHG>EEEEGHCGHFHG2GHFBGH@FG1GBGGFH2BFFGHFEEE?
@M02034:409:000000000-BFKT7:1:2107:4328:12315 1:N:0:28
AAAGTCGAGGTGCCTAAAGTGGCAACCCAGACTACGACGCATGTTGGTGGTGTAGAGCTTCCTGTAGCCGCATGGCGTTCGTACTTAAATATGGAACTAACCATTCCAATTTTCGCTGTCTCTTATACACATCTCCGAGCCCACGAGACT
+
BBCCBFCCCCBCGGGGGGGGGGGHHHHGGHHGHHHGGGGGGGGHHHHGGGEFHHHHHHHGHHHHHHHHHGGGGGHHGGGGGGHHHHHHHHHHHHHGHHHGHHHHHHGHHHHHHFGGGGGHHHHHGHGHHHHHHHHHFCC@GGHGGGGGGH
@M02034:409:000000000-BFKT7:1:2107:24068:12326 1:N:0:28
AAAGTCGAGGTGCCTAAAGTGGCAACCCAGACTAAGAATCAGGTTGGTGGTGTAGAGCTTCCTGTAGCCGCATGGCGTTCGTACTTAAATATGGAACTAACCATTCCAATTTTCGCTGTCTCTTATACACATCTCCGAGCCCACGAGAC
+
CCCCCFCCCCCCGGGGFGGGGGGHHHHGGHHGHB3F3EGBABGGGHGGGGGGHDHFHHHHGHHHHFHFHGGFGGHHGGFGGGGHHHHHGHHHFFEGHHHHHHGHHHGHHHHHHFGGGG/FGHHHGFHHHHHHHHHHDBCGGGHGGGFFG
@M02034:409:000000000-BFKT7:1:2107:22343:12326 1:N:0:28
AAAGTCGAGGTGCCTAAAGTGGCAACCCAGACTAATAATCAGGTTGGTGGTGTAGAGCTTCCTGTAGCCGCATGGCGTTCGTACTTAAATATGGAACTAACCATTCCAATTTTCGCTGTCTCTTATACACATCTCCGAGCCCACGAGACT
+
BABCAFCBCBAAGGGGGGGGGGGHHHHGGHHGHHHHHHHHGHHGHHGGGGFGHHHHHHHHHHHHFGGFGFGGGGHHGGGGGGHHHHHHHHHHHHHHGGFFFHGHHHGHHHHHHHGGGGGGHHHHFHGHHHFHHHHHFDGGGGHGGGGGGF
@M02034:409:000000000-BFKT7:1:2107:2208:12328 1:N:0:28
AAAGTCGAGGTGCCTAAAGTGGCAACCCAGACTGCGAAGCATGTTGGTGGTGTAGAGCTTCCTGTAGCCGCATGGCGTTCGTACTTAAATATGGAACTAACCATTCCAATTTTCGCTGTCTCTTATACACATCTCCGAGCCCACGAGACT
+
BBBBAFBBB?AAGGGGGGGBGGGGHGHGGHFGHGHGGGGGHHHHHEHAFGEFFGHHFHHGHHHHGHHEHGGGGGHHGEGFFGHHHHHHGHGHHGFHHHGGHHHHGHHGHGHHGHGGGGGHHHFHHHGHHHHHHHFHF?FCDGHGCGGGGD
@M02034:409:000000000-BFKT7:1:2107:5636:12330 1:N:0:28
AAAGTCGAGGTGCCTAAAGTGGCAACCCAGACTACGAATAAGGTTGGTGGTGTAGAGCTTCCTGTAGCCGCATGGCGTTCGTACTTAAATATGGAACTAACCATTCCAATTTTCGCTGTCTCTTATACACATCTCCGAGCCCACGAGACT
+
CCCCCFBCCBCBGGGGGGGGGGGHHHHGGHHGHHGGGHGGGHHHHHGEFGEFHHHGHHHHHHHHHHHHHGGGGGHHGGGGGGHHHHHGHHGHHHHHHGHHHHGHHHHHHHHHHFGGGGGHHHHHGHHHFHHHHHHGGGGGGGHGGGGGGH
@M02034:409:000000000-BFKT7:1:2107:26828:12332 1:N:0:28
AAAGTCGAGGTGCCTAAAGTGGCAACCCAGACTCCTTGTTCGGTTGGTGGTGTAGAGCTTCCTGTAGCCGCATGGCGTTCGTACTTAAATATGGAACTAACCATTCCAATTTTCGCTGTCTCTTATACACATCTCCGAGCCCACGAGACT
+
1A?AAFAA?@>AA1BGFGGFGGGBFGHGFHFGBGHHHHHHHGGCFGGEFCAFGFHFHHHHHHHGFGHGEEEGGEHGEFGFE?CGGHGFHHGHHHHHFGGHHHHHHHGFHHFHHGG/EGCFHBFHGHGGB<DBCFFGE/CCCFGFCGGGCH
@M02034:409:000000000-BFKT7:1:2107:16078:12333 1:N:0:28
AAAGTCGAGGTGCCTAAAGTGGCAACCCAGACTACTCCTCAGGTTGGTGGTGTAGAGCTTCCTGTAGCCGCATGGCGTTCGTACTTAATTATGGAACTAATCATTCCAATTTTCGCTGTCTCTTAT
+
AAAAAFAAD?AAGGGCF1DAEGFF1AAEGGHFHHHHH1BF1FGAA0AEFEG/FGFHBAA1ABGFG2DF1E/EEFGGG?/>EEGAGGD12BFGF11BBFGH11DF2F2>GF1BGGG??EEB22FG1>
@M02034:409:000000000-BFKT7:1:2107:5455:12333 1:N:0:28
AAAGTCGAGGTGCCTAAAGTGGCAACCCAGACTAATGAGAAGGTTGGTGGTGTAGAGCTTCCTGTAGCCGCATGGCGTTCGTACTTAAATATGGAACTAACCATTCCAATTTTCGCTGTCTCTTATACACATCTCCGAGCCCACGAGACT
+
AAABAFBCBCABGGGGGGGGGGGHHHHGGHHGHHHHHFGHHHHGGHGEFGEFHGHHHHHHHHHGGHHHHGGGGFHFGGGGGEHHHHGFHHGHGGFGHHFGGHGHHHHGHHHHHGFGGGGHHHHHBGHHGHHHHGDFDCGGCFGGGGG?DH
@M02034:409:000000000-BFKT7:1:2107:18898:12334 1:N:0:28
AAAGTCGAGGTGCCTAAAGTGGCAACCCAGACTAATAAGCAGGTTGGTGGTGTAGAGCTTCCTGTAGCCGCATGGCGTTCGTACTTAAATATGGAACTAACCATTCCAATTTTCGCTGTCTCTTATACACATCTCCGAGCCCACGAGACT
+
AABBBFABDBAAFGGGGGGGFFFCFGGGGHHGHHHHHHGHHHFHGFEEFEBBGFHGGFGGHBGFGHHHHGCGGEHHGEFEEEGHHHFBHH@FHBGBGHHFHHHHGHHFHHHHHBE/EEEFGHGFHHFHFCGBGHHFECGGCFFGGF/ADG
@M02034:409:000000000-BFKT7:1:2107:12461:12338 1:N:0:28
AAAGTCGAGGTGCCTAAAGTGGCAACCCAGACTTCGGCGCCTGTTGGTGGTGTAGAGCTTCCTGTAGCCGCATGGCGTTCG
+
CCCCCFCCCCBAGGGGGGGGGGGHHHHGGHHGH55A22AE01BFGHHGGGGGHHG5AGHHHHHHHFHHHGGCGGHF/E/1>
@M02034:409:000000000-BFKT7:1:2107:19529:12340 1:N:0:28
AAAGTCGAGGTGCCTAAAGTGGCAACCCAGACTCAGAAGGAGGTTGGTGGTGTAGAGCTTCCTGTAGCCGCATGGCGTTCGTACTTAAATATGGAACTAACCATTCCAATTTTCGCTGTCTCTTATACACATCTCCGAGCCCACGAGACT
+
BBBBBFBBBBBBGGGGGGGGGFGHHHHGGHHGFHHHHHHHFHGGHFGEGGAFGFHFHFDGHFHHHHHHHGGGEGHHGGGFEEGHHHHFHHGHGGGGGHHFHHHHHHHFHGFHHHGFGGFFFHHHGHHHGGHHHHGFGCGGDCHGGCGGGF
@M02034:409:000000000-BFKT7:1:2107:5474:12341 1:N:0:28
AAAGTCGAGGTGCCTAAAGTGGCAACCCAGACTAATGA
+
AAA@?F1?1@A1FFGF11AAFFCGBGGEGA0FHF111A
@M02034:409:000000000-BFKT7:1:2107:13674:12343 1:N:0:28
AAAGTCGAGGTGCCTAAAGTGGCAACCCAGACTAATAAGAATGTTGGTGGTGTAGAGCTTCCTGTAGCCGCATGGCGTTCGTACTTAAATATGGAACTAACCATTCCAATTTTCGCTGTCTCTTATACACATCTCCGAGCCCACGAGACT
+
BBABBFBBBBBBGGGGGGGEGGGHHHGGGHHGHHHHHHHHHHHHHHHGGGAFGHHFHHHHHGHGHHHHHGGGGGHHGGGGGGHGGHGHHHHHHHHHGHHHHFHGHHHHHHHHHHGGGGGFHHHHHHHGHHHHHHHFFCFGGGHGGGGGFH
@M02034:409:000000000-BFKT7:1:2107:26046:12345 1:N:0:28
AAAGTCGAGGTGCCTAAAGTGGCAACCCAGACTAATAATAGTGTTGGTGGTGTAGAGCTTCCTGTAGCCGCATGGCGTTCGTACTTAAATATGGAACTAACCATTCCAATTTTCGCTGTCTCTTATACACATCTCCGAGCCCACGAGACT
+
ABBBAFAABBABGGGCFGGBGGGFHGHGGHHGGHCGHEGHFDGFGHHEFDFGHBFFHHHHHGHHGFHFHGGFGGHHGGGGG?GGGGGFHHGHHHHGHGFBBCBGHHF?GGHHH4EEFFEDHEGF?GFHFEGHHHGBFGCGCCEFGGCECF
@M02034:409:000000000-BFKT7:1:2107:9430:12345 1:N:0:28
AAAGTCGAGGTGCCTAAAGTGGCAACCCAGACTAAGGGTGGGGTTGGTGGTGTAGAGCTTCCTGTAGCCGCATGGCGTTCGTACTTAAATATGGAACTAACCATTCCAATTTTCGCTGTCTCTTATACACATCTCCGAGCCCACGAGACT
+
BCCCCFCCCBAAGGGGGGGFGGGHHHHGGHHGHHHHHHFFGGGFGGGGFGEFHHHGHHHHHHHHHHHGHFGGGGHHGGGGGGHHHHHHHHHHHHHGHHHGHHGFHHHHHHGHHHGGGGGHHHHGHHHHGHFHGHHEF@DCGGHGGGGGFH
@M02034:409:000000000-BFKT7:1:2107:15413:12359 1:N:0:28
AAAGTCGAGGTGCCTAAAGTGGCAACCCAGACTGCGTGTGGGGTTGGTGGTGTAGAGCTTCCTGTAGCCGCATGGCGTTCGTACTTAAATATGGAACTAACCATTCCAATTTTCGCTGTCTCTTATACACATCTCCGAGCCCACGAGACT
+
ABCBAFBBCDBCGGGGGGGGGGGHHFFGGHHGHHHG2EEHGGGEFEGEFGGGHHHHHGHHHHHHHGHHHEGGGGHGGGGGGGHHGHHHFHHHHHHFHHHHHGHGHHHHHGHHHHCCGGGHHHHHHHFBDCFHHHFHGGCGGGHGCFGGFG
@M02034:409:000000000-BFKT7:1:2107:2536:12360 1:N:0:28
AAAGTCGAGGTGCCTAAAGTGGCAACCCAGACTACTAATAAGGTTGGTGGTGTAGAGCTTCCTGTAGCCGCATGGCGTTCGTACTTAAATATGGAACTAACCATTCCAATTTTCGCTGTCTCTTATACACATCTCCGAGCCCACGAGACT
+
BAABBFABB2AAGGGGGFGGGGGHFHHGGEFFGHHHHGHHHHHHHHFEEEGGGFHEFHHHGHHHHGHHAEG@GGGFEEFFFEFFHHGBDFFGBF3BEGGF30FBG?FEGGHHHFF/EGFDGGGHHGBFFGHFFHFB?/>BCF//@D//CH
@M02034:409:000000000-BFKT7:1:2107:17278:12367 1:N:0:28
AAAGTCGAGGTGCCTAAAGTGGCAACCCAGACTAATCATAAGGTTGGTGGTGTAGAGCTTCCTGTAGCCGCATGGCGTTCGTACTTAAATATGGAACTAACCATTCCAATTTTCGCTGTCTCTTATACACATCTCCGAGCCCACGAGACT
+
BABBAFBBBBBBGGGGGGFGGGGHHHHGGHGFHHHHHHHHGHHGGHGGGGEFGHHHHHHHGHHHHHHGHGGGGGHHGGGGGGHHHHHDGHHGHGEBGBGHEGFGFGHGBGHHHHGGGGGGHHHHGHGHFGGHHHGFA<CGDGEGGGGFGF
@M02034:409:000000000-BFKT7:1:2107:2557:12372 1:N:0:28
AAAGTCGAGGTGCCTAAAGTGGCAACCCAGACTACTAATAAGGTTGGTGGTGTAGAGCTTCCTGTAGCCGCATGGCGTTCGTACTTAAATATGGAACTAACCATTCCAATTTTCGCTGTCTCTTATACACATCTCCGAGCCCACGAGACT
+
BBBBBFBBBBBBGGGFGGCGFGFHHHGGGHGGHHHHHHHHFFFHHGGEF?EFGFHHGFHHHHHHB5GHHGGGGGHCEGGGGGHHHHHHFHFGHHF3EHHHFFBGHHHFHHHHHHGGGGGHHHHHHHFGFFHHHHHG/<@FCGFGCCGGFF
@M02034:409:000000000-BFKT7:1:2107:4400:12378 1:N:0:28
AAAGTCGAGGTGCCTAAAGTGGCAACCCAGACTACGAAGACGGTTGGTGGTGTAGAGCTTCCTGTAGCCGCATGGCGTTCGTACTTAAATATGGAACTAACCATTCCAATTTTCGCTGTCTCTTATACACATCTCCGAGCCCACGAGACT
+
AABBBFBBBBBBGGGGGGGGGFGHGGHGGHHGHHHGGHGGHGGEGGGGFGEFGFHHHHHHHHHHHFGHHGGGGGHHGGGGGGHHHHGGHHHHHHHGHHHHFHHHHHHHHHFHHGGGGGGHHHHHHHHFGGFHGHDGE/DGGGGFGGGGGH
@M02034:409:000000000-BFKT7:1:2107:17284:12384 1:N:0:28
AAAGTCGAGGTGCCTAAAGTGGCAACCCAGACTAATCATAAGGTTGGTGGTGTAGAGCTTCCTGTAGCCGCATGGCGTTCGTACTTAAATATGGAACTAACCATTCCAATTTTCGCTGTCTCTTATACACATCTCCGAGCCCACGAGACT
+
BCCCAFAABCBCGGGGGGGGGGGHHHHGGHHGH3FH35DA5BGGHHGGGGGGHHHGHHHHHHHHHHHHHGGGGGHHGGGGGGHHHHGHGHHHHHHHHHHHHHHHHHHHHHHHHHGGGGGHHHHHHHHHGHHHHHHHDFGGGGGGGGGGGH
@M02034:409:000000000-BFKT7:1:2107:7786:12385 1:N:0:28
AAAGTCGAGGTGCCTAAAGTGGCAACCCAGACTTCTGCTAGTGTTGGTGGTGTAGAGCTTCCTGTAGCCGCATGGCGTTCGTACTTAAATATGGAACTAACCATTCCAATTTTCGCTGTCTCTTATACACATCTCCGAGCCCACGAGACT
+
BBCCCFCCCCCCGGGGGGGGGGGHHHHGGGHGHHHHHHHHHHGHHHHGGGEFHHHHHHHHHGHHHHHHHEGGGGHHGGGGGGHHHHHBGHHHHHHHGHHHHHHHHHHHFHHHHGGGGGFFHDGHHHGHHHEHHHHHG/C/CGHGGCGGGF
@M02034:409:000000000-BFKT7:1:2107:21548:12388 1:N:0:28
AAAGTCGAGGTGCCTAAAGTGGCAACCCAGACTCAGCCGCGTGTTGGTGGTGTAGAGCTTCCTGTAGCCGCATGGCGTTCGTACTTAAATATGGAACTAACCATTCCAATTTTCGCTGTCTCTTATACACATCTCCGAGCCCACGAGACT
+
CCCCCFCCDCBBGGGGGGGGGGGHHHHGGHHGHHGHHHGGGGGGHHHGGGGFHHHHHHHHHHHHHHHGHGGGGGHHGGGGGGFHHHHHHHHHHHHHGHHHGHFHGHFFHHHHHHGGGGGHGGHHHHHHHGGHHHGHGGGGGGHGGGGGGE
@M02034:409:000000000-BFKT7:1:2107:25809:12388 1:N:0:28
AAAGTCGAGGTGCCTAAAGTGGCAACCCAGACTAATAAGAATGTTGGTGGTGTAGAGCTTCCTGTAGCCGCATGGCGTTCGTACTTAAATATGGAACTAACCATTCCAATTTTCGCTGTCTCTTATACACATCTCCGAGCCCACGAGACT
+
BBBBBFBBB@AAGGGGGGGGGGGHGHHGGHGGHHFHHHHHHHHGGHHEFEEFGFHHHHHHEEGEFGGGHEEGGGHGFEEFGEHHHGGGHHFHHHHHGHHGHHEGHHGGHGHHHFE?EGEGHHHHHHHGGFBGFGHFC@GCCFGEDGGG/?
@M02034:409:000000000-BFKT7:1:2107:26350:12398 1:N:0:28
AAAGTCGAGGTGCCTAAAGTGGCAACCCAGACTACGAATATGGTTGGTGGTGTAGAGCTTCCTGTAGCCGCATGGCGTTCGTACTTAAATATGGAACTAACCATTCCAATTTTCGCTGTCTCTTATACACATCTCCGAGCCCACGAGACT
+
BBBBBFBBBBBBGGGGGFGGGGGHHHHGGHHGHGGGGGHGFHHHHGGFGFEFHHHGHHHHHHHHHHHHHGGEFFHHGGGGGGHHHHHGFHHHHHHHHHHHHHHHHHGFGGHHHHGEGGGHHGHHHHGHGHHHHHHHGGGGGGHGGGGGGG
@M02034:409:000000000-BFKT7:1:2107:6993:12407 1:N:0:28
AAAGTCGAGGTGCCTAAAGTGGCAACCCAGACTAGTTCTGGGGTTGGTGGTGTAGAGCTTCCTGTAGCCGCATGGCGTTCGTACTTAAATATGGAACT
+
AAA1AFA1>A>AF1EGGBDEGGFB1GHGGHHGFBBHFFHGFCEFCGAAEFAF/1FAA11BAEGGFFDEDAEEFCFAE/EFEEGEHHDGHBGBED11B>
@M02034:409:000000000-BFKT7:1:2107:18749:12409 1:N:0:28
AAAGTCGAGGTGCCTAAAGTGGCAACCCAGACTAATACTAATGTTGGTGGTGTAGAGCTTCCTGTAGCCGCATGGCGTTCGTACTTAAATATGGAACTAACCATTCCAATTTTCGCTGTCTCTTATACACATCTCCGAGCCCACGAGACT
+
BBBBBFABBBABGGGGGGGGGGGHHHHGGHHGGHHHHGFHHHHHHHGAEEAFGFHHHFHHHHHHHHHHFGGGGGHFGFGGGE?GHFHHHHFHHHFFFHGHGADFGFHFGHHHHFEGGGFHFHHHFFGGFGGFHHHFF/BCGCGGCC@ADG
@M02034:409:000000000-BFKT7:1:2107:19484:12409 1:N:0:28
AAAGTCGAGGTGCCTAAAGTGGCAACCCAGACTGCGACTGCTGTTGGTGGTGTAGAGCTTCCTGTAGCCGCATGGCGTTCGTACTTAAATATGGAACTAACCATTCCAATTTTCGCTGTCTCTTATACACATCTCGAGCCCACGAGACTC
+
CCCCCFCBCCBBGGGGGGGGGGGHHHHGGHHGHHHGGGGGHHHHHHHFFGEFGGGGHGHHHGHHHHHHHGGGGGHHGGGGGFGHHHHHHHHHHHGHGHGGHHHHHHGGHHHHHHGGGGGHHHHHHHGHGHFHGHHFGGGGGGGGGGGGHG
@M02034:409:000000000-BFKT7:1:2107:11391:12411 1:N:0:28
AAAGTCGAGGTGCCTAAAGTGGCAACCCAGACTCAGCCTTCGGTTGGTGGTGTAGAGCTTCCTGTAGCCGCATGGCGTTCGTACTTAAATATGGAACTAACCATTCCAATTTTCGCTGTCTCTTATACACATCTCCGAGCCCACGAGACT
+
B@ABBFBADD>ABGGGGGGGGGGGGHHDFEDFGHBCGEFHHHGFG?EEFGGEFFHGFHFFEFHHF5BGHGGEEEGHGGGGGGHHHHF3@EGGHFHHHHFEFHBGHDHFHHHHHGECFD<FGGHHHGF3BCGHFHFHG/<C?FHGGGGD?G
@M02034:409:000000000-BFKT7:1:2107:6119:12417 1:N:0:28
AAAGTCGAGGTGCCTAAAGTGGCAACCCAGACTGCGTCTCCTGTTGGTGGTGTAGAGCTTCCTGTAGCCGCATGGCGTTCGTACTTAAATATGGAACTAACCATTCCAATTTTCGCTGTCTCTTATACACATCTCCGAGCCCACGAGACT
+
BBBBBFBBBBAAGGGGGGGGGGGGHHHGGHHGHHHGEGGHHHHHHFFEFDEFFBGFEDGHFHHHHFFHGEGCFEHFFEFFGEBGHHHHHHGHHGBGHHHHG?GHHHHFGHHHH4EEGE/FFHHHFGHFFC2FGHHBA<BG/FGAFCCGGH
@M02034:409:000000000-BFKT7:1:2107:24624:12423 1:N:0:28
AAAGTCGAGGTGCCTAAAGTGGCAACCCAGACTAAGGCGTGTGTTGGTGGTGTAGAGCTTCCTGTAGCCGCATGGCGTTCGTACTTAAATATGGAACTAACCATTCCAATTTTCGCTGTCCTTATACACATCTCCGAGCCCACGAGACTC
+
>AA1>@>AAAA?ECGFG1AFEFFFHHHGCHCFEFCHFHEEEEGGEF/A/A/ABBGBFHBGGAGHHHGHHE/>EEGFEEEBEEHAGB2@FFB2GF1DBG1CGAFF1FGEGHFHH2E/E/?D1FGFFHFFB1G1GF1B/BC@?GG?CCGAGB
@M02034:409:000000000-BFKT7:1:2107:6730:12423 1:N:0:28
AAAGTCGAGGTGCCTAAAGTGGCAACCCAGACTGGGGGTGTGGTTGGTGGTGTAGAGCTTCCTGTAGCCGCATGGCGTTCGTACTTAAATATGGAACTAACCATTCCAATTTTCGCTGTCTCTTATACACATCTCCGAGCCCACGAGACT
+
BBBBBF@BBB?AGGGGGGGGGGGHHHHGGHHGGHHHGGEFEEGFGGGDEEEGHGHGGBGHEFFHF@GFFGFCEEHFGEFGGEFEGHEHHGGHHHGFHHHHC0FGGHHGHHFHHHCGGGGFFGHHFHHEF2GHHHGHG?DGCCHGGGGGDH
@M02034:409:000000000-BFKT7:1:2107:21443:12423 1:N:0:28
AAAGTCGAGGTGCCTAAAGTGGCAACCCAGACTAGGGAGGAGGTTGGTGGTGTAGAGCTTCCTGTAGCCGCATGGCGTTCGTACTTAAATATGGAACTAACCATTCCAATTTTCGCTGTCTCTTATACACATCTCCGAGCCCACGAGACT
+
CCBCBFCBBBACGGGGGGGGGGGGHHHGGHHGHHHHHHGGGGGGHHGGGGEFFGHHHHHHHHHHHHHHHGGGGGHHGGGGGGHHHHHHHHHGHHHHHHHHHHHHHGHHHHGHHFGGGGGHHHHHHHHDGGFHHHHHE@FCGGHGGGGGGH
@M02034:409:000000000-BFKT7:1:2107:6416:12432 1:N:0:28
AAAGTCGAGGTGCCTAAAGTGGCAACCCAGACTCAGAAGAATGTTGGTGGTGTAGAGCTTCCTGTAGCCGCATGGCGTTCGTACTTAAATATGGAACTAACCATTCCAATTTTCGCTGTCTCTTATACACATCTCCGAGCCCACGAGACT
+
CCCCCFBBCBAAGGGGGGGGGGGGHHHGGHHGHHHHHHHHHHHHHHHGGGEFGGHHHHHHGHHFFGHGHEGGGGHHGGGGGFHHHHGHHHHHHHHHGHGHHHGHHHHGHHHHHHGGGGGGHHHHHHHFFHHGHHGHGGGGGGHGGFGGGH
@M02034:409:000000000-BFKT7:1:2107:21116:12434 1:N:0:28
AAAGTCGAGGTGCCTAAAGTGGCAACCCAGACTTGTGTTCAGGTTGGTGGTGTAGAGCTTCCTGTAGCCGCATGGCGTTCGTACTTAAATATGGAACTAACCATTCCAATTTTCGCTGTCTCTATACACATCTCCGAGCCCACGAGACTC
+
CCCCCFCBCCBCGGGGGGGGGGGHHHHGGHHGHHHHHHGHGHHHHHGGGGEFHHHHHHHHHHHHHHHHHGGGGGHGGGGGGGHHHHHHHHHHHHHHHHHHHHHHHHGHHGHHHHGGGGGHHHHFHFHGHHGFGGFGGGGGGHGGGGGGGF
@M02034:409:000000000-BFKT7:1:2107:3089:12437 1:N:0:28
AAAGTCGAGGTGCCTAAAGTGGCAACCCAGACTAATGCTAATGTTGGTGGTGTAGAGCTTCCTGTAGCCGCATGGCGTTCGTACTTAAATATGGAACTAACCATTCCAATTTTCGCTGTCTCTTATACACATCTCCGAG
+
AAA>AFAA@DBBFGGFGGG654BBGHHGGHCFFGHHECHFFHHGGHE222AFG3G55FGHHHGHHBFGHE?AFFHHGGGGEEGFHHFB3F4GFB3GGFHFFHHGHFHEBGHFHFGDFEEGFFFHBGGDGFF1FFFG//<
@M02034:409:000000000-BFKT7:1:2107:9679:12440 1:N:0:28
AAAGTCGAGGTGCCTAAAGTGGCAACCCAGACTAATAAGCAGGTTGGTGGTGTAGAGCTTCCTGTAGCCGCATGGCGTTCGTGCTTAAATATGGAACTAACCATTCCAATTTTCGCTGTCTCTTATACACATCTCCG
+
AAAAADAA1>>ACGBGGGGEFD001F0EFCCAFDF1FFBFHCAGGGC/FA/BA1A2FFGHH1FFAFGHDF??>EGBE>ECE>/B>@B1@@B2FB1FFHHFE0BFEGGBFG>GHDECEF<FDGBGFFG2DFF1GDF1B
@M02034:409:000000000-BFKT7:1:2107:21098:12444 1:N:0:28
AAAGTCGAGGTGCCTAAAGTGGCAACCCAGACTGCGTCTATGGTTGGTGGTGTAGAGCTTCCTGTAGCCGCATGGCGTTCGTACTTAAATATGGAACTAACCATTCCAATTTTCGCTGTCTCT
+
A1AAADA1D11>BGGB1GF3BFEHFHHGGHHGGGFEEEE/FGFHHCFEFAEEEAFDF1FHGCHHFFHHHGG@EGHHGGGE>EFGGGHB1FBFHF1GCHHGHHHHHHFFHHFHHHEGG?EHHGG
@M02034:409:000000000-BFKT7:1:2107:16309:12446 1:N:0:28
AAAGTCGAGGTGCCTAAAGTGGCAACCCAGACTACGAGTAAGGTTGGTGGTGTAGAGCTTCCTGTAGCCGCATGGCGTTCGTACTTAAATATGGAACTAACCATTCAATTTTCGCTGCTCTTATACACATCTCCGAGCCCACGAGACTC
+
BBBBBFBB@>AAGGGGGGGGGGGGGGHGGHHGHHHGFGGGHGGHHHGBFEEEGGFHHFHHHGHHHHHHHGGEFGHHGEEGGEGHEHGFHHEHHHFHHHHHHGEGFHHFGHEGFFAGGGHHHHGGGGHHEHHGHGGCFCGGGGGGGFGHE
@M02034:409:000000000-BFKT7:1:2107:26684:12450 1:N:0:28
AAAGTCGAGGTGCCTAAAGTGGCAACCCAGACTCATCCTCAGGTTGGTGGTGTAGAGCTTCCTGTAGCCGCATGGCGTTCGTACTTAAATATGGAACTAACCATTCCAATTTTCGCTGTCTCTTATACACATCTCCGAGCCCACGAGACT
+
BCBCCFCBCCABGGGGGGGGGGGHHHHGGHHGHHGHHHHHHHHHGHGGGGEFHGHGHHHHHHHHHHHHHGGFGFHHGEGGEEGHHHHGHHGHHHGHHHGGGHHHHHHGHHHHHHGEGGGHHHHHHHGHFFGFGGGFF>BCFFHGGGGGGF
@M02034:409:000000000-BFKT7:1:2107:27756:12450 1:N:0:28
AAAGTCGAGGTGCCTAAAGTGGCAACCCAGACTACGTCTAAGGTTGGTGGTGTAGAGCTTCCTGTAGCCGCATGGCGTTCGTACTTAAATATGGAACTAACCATTCCAATTTTCGCTGTCTCTTATACACATCTCCGAGCCCACGAGACT
+
AABBAFAABDABGGGGGGGGGGGG4FGFGHHGHHHGFGHDFGF5FHGGFFFFEFGHHHGHHHHFBEGGHA0>EEHEEEGFGGHHGHHGFGFHHHHHGHGEHHEHHHEGFHHHHFFFGGGFDDGHHHHHGHEFHHFDFC?@DEHGGC?DGG
@M02034:409:000000000-BFKT7:1:2107:9636:12451 1:N:0:28
AAAGTCGAGGTGCCTAAAGTGGCAACCCAGACTCATAAGGAGGTTGGTGGTGTAGAGCTTCCTGTAGCCGCATGGCGTTCGTACTTAAATATGGAACTAACCATTCCAATTTTCGCTGTCTCTTATACACATCTCCGAGCCCACGAGACT
+
CCCCCFCBCCAAGGGGGGGGGGGHHHHGGHHGHHHHHHHHHHGGHHGGGGEFGHHHFHHHGHHHGHHHHGGGGGHHGGGGGGHHHHHFHHHHHHGHGHGHHHGHHHHGHHHHHHGGGGGHHHHHHHHHHHHHHHHGGB@DGGHGGGGGGH
@M02034:409:000000000-BFKT7:1:2107:27152:12455 1:N:0:28
AAAGTCGAGGTGCCTAAAGTGGCAACCCAGACTAAGTCTGGTGTTCGTGGTGTAGAG
+
CCCCCFCCCCABGGGGGGGGGGGHHHHGGHHGH3F355DFHGGH252B22A113D55
@M02034:409:000000000-BFKT7:1:2107:5769:12459 1:N:0:28
AAAGTCGAGGTGCCTAAAGTGGCAACCCAGACTGGTTCGGCGGTTGGTGGTGTAGAGCTTCCTGTAGCCGCATGGCGTTCGTACTTAAATATGGAACTAACCATTCCAATTTTTGCTGTCTCTTATACACATCTCCGAGCCCACGAGACT
+
BB?ABDAADBAAGGGGGFGGGGGHHGGGFHGEBFDHGH2A2EGEA0E1?E1BF3F5G53FGFGH@4F4GFC>EEH1EEEE?EBE?G?BHH4GEH3BFH3F20F2FBD3FDGGD3>DGHF2>DFG2@D2@1?FFGFGD//<@FAA@?CAAG
@M02034:409:000000000-BFKT7:1:2107:9974:12462 1:N:0:28
AAAGTCGAGGTGCCTAAAGTGGCAACCCAGACTAATAAGAATGTTGGTGGTGTAGAGCTTCCTGTAGCCGCATGGCGTTCGTACTTAAATATGGAACTAACCATTCCAATTTTCGCTGTCTCTATACACATCTCCGAGCCCACGAGACTC
+
BCCCAFBCCCCCGGGGGGGGGGGHHHHGGHHGHHHHHHHHHHHHHHHGGGEFHHHFGHHHHHHH5FHHHGGGGGHHGGGGGGHHHHGHHHHHHHGHGGHGHHHHHHHHHHHHGHGGGGGHGGHHHFHHHGHHHHHGCFFGGHGGGGGGHF
@M02034:409:000000000-BFKT7:1:2107:4349:12463 1:N:0:28
AAAGTCGAGGTGCCTAAAGTGGCAACCCAGACTAATAAGAATGTTGGTGGTGTAGAGCTTCCTGTAGCCGCATGGCGTTCGTACTTAAATATGGAACTAACCATTCCAATTTTCGCTGTCTCTTATACACATCTCCGAGCCCACGAGACT
+
CCCCCFBBCCBBGGGGGGGGGGGHHHHGGHHGH3GGH5FG5FGHHHHGGGEFHHHHHHHHHHHGHFHHHGGGGGHHGGGGGGHHHHHGHHHHHHFHGHHHHHHHHHHHFGHHHHGGGGFHHHHHHHHHFHHHHHHFFC<CGGHGGGGDGH
@M02034:409:000000000-BFKT7:1:2107:27764:12467 1:N:0:28
AAAGTCGAGGTGCCTAAAGTGGCAACCCAGACTACGTCTAAGGTTGGTGGTGTAGAGCTTCCTGTAGCCGCATGGCGTTCGTACTTAAATATGGAACTAACCATTCCAATTTTCGCTGTCTCTTATACACATCTCCGAGCCCACGAGACT
+
BBBBBFAABBAAGGGFGGGFGGGFHGHGGHHGHHHGGEGFFHHGEHEEFGAF13F5FBFHFHHHB5F53EE0EEFAE>/?EEEGE@G3@GFFFE33FHHHF03FGFHDFGFHHFEEGEE?FDFFBGHFHHHGFFHGC/@BCFGFA?DGCF
@M02034:409:000000000-BFKT7:1:2107:27241:12468 1:N:0:28
AAAGTCGAGGTGCCTAAAGTGGCAACCCAGACTGATCATAGTGTTGGTGGTGTAGAGCTTCCTGTAGCCGCATGGCGTTCGTACTTAAATATGGAACTAACCATTCCAATTTTCGCTGTCTCTTATACACATCTCCGAGCCCACGAGACT
+
BBBBAFBBBBABGGGGFGGGGCGHHHH?FGHGHFGHFHHHHHHHHHH2FEAFGHFBGFGHHGGHFGFFGGEEEEGHGEFFFEFHHHFFHHEHHGDGHHHHHHFHHHGGGHHHHGFGGGGFFFFHFGHGHHFHHHHGC/@@GCHGDC@A/?
@M02034:409:000000000-BFKT7:1:2107:18965:12474 1:N:0:28
AAAGTCGAGGTGCCTAAAGTGGCAACCCAGACTAATAAGACTGTTGGTGGTGTAGAGCTTCCTGTAGCCGCATGGCGTTCGTACTTAAATATGGAACTAACCATTCCAATTTTCGCTGTCTCTTATACACATCTCCGAGCCCACGAGACT
+
ABBBBFCADB>AGGGGGGGGGGGHHGHGGHGGHHHHHHHHHHHHHHHGFGAFGHHHHFHHFFHGHHHHHGGGGFHHFFGGGGFHHHHGHHGHHHGHGHGEHFHHHHHHHHHHHHGGGGEFHFHHHGFFFF2GGHHHGC?DCEGF?C@FGF
@M02034:409:000000000-BFKT7:1:2107:19222:12481 1:N:0:28
AAAGTCGAGGTGCCTAAAGTGGCAACCCAGACTAGTAAGGCGGTTGGTGGTGTAGAGCTTCCTGTAGCCGCATGGCGTTCGTACTTAAATATGGAACTAACCATTCCAATTTTCGCTGTCTCTTATACACATCTCCGAGCCCACGAGACT
+
CBCCCFCCCCBAGGGGGGGGGGGHHHHGGHHGHFHGFHHHHGGGGGGEFGEFEDFBGAFG5GHHFEEEFEG?EFHFGGGGGGFHHHHHHHGHHH3GGFHHFEFGBBB?FFFHH4BBED?FGHGF3FFDFCGHHHHDG//>DEEFC@C?.F
@M02034:409:000000000-BFKT7:1:2107:23214:12487 1:N:0:28
AAAGTCGAGGTGCCTAAAGTGGCAACCCAGACTACTAATCATGTTGGTGGTGTAGAGCTTCCTGTAGCCGCATGGCGTTCGTACTTAAATATGGAACTAACCATTCCAATTTTCGCTGTCTCTTATACACATCTCCGAGCCCACGAGACT
+
ABABAFBCCCAAGGGGGGGFGGGFHHHGGGHGGHHHGCGFDGHGGHHEFEGFHGGFGFHHHHHFGFGFFGGGGGHFGEEGGEHHHHHGHGHGHHHGFHGHHHHHHEGGHHHHHFEGGFFGHHHHFHFFDCGHGHHBD?DC?GA/<@CGGF
@M02034:409:000000000-BFKT7:1:2107:9241:12487 1:N:0:28
AAAGTCGAGGTGCCTAAAGTGGCAACCCAGACTGGGGGGTCTGTTGGTGGTGTAGAGCTTCCTGTAGCCGCATGGCGTTCGTACTTAAATATGGAACTAA
+
ABCCBFCCBBABGGGGGGGGGGGHHHHGGH2FGHHAEFC/<FGBDGH/?/DFGDG?F2GB2FDDF>D2?CC<DDF0ACCFDAFG.DGFFBHBGE00CGHH
@M02034:409:000000000-BFKT7:1:2107:15834:12488 1:N:0:28
AAAGTCGAGGTGCCTAAAGTGGCAACCCAGACTACGCAGAATGTTGGTGGTGTAGAGCTTCCTGTAGCCGCATGGCGTTCGTACTTAAATATGGAACTAACCATTCCAATTTTCGCTGTCTCTTATACACATCTCCGAGCCCACGAGACT
+
AABBBFBBB@AAGGGFGGGGFGGHHHHGGHHGHHHGGGGGFFFFGHFAFEEFHGHGHHHHEHHHHHHHHFGEGGGFGGGGGGHHHHHFHFHHHGHHFHHHGHGGHGHGHHHHH4E?EGEFFFFG3FGGHHHHHHHGG/BDGGGGFC/DDD
@M02034:409:000000000-BFKT7:1:2107:2895:12494 1:N:0:28
AAAGTCGAGGTGCCTAAAGTGGCAACCCAGACTGGGAAGGAGGTTGGTGGTGTAGAGCTTCCTGTAGCCGCATGGCGTTCGTACTTAAATATGGAACTAACCATTCCAATTTTCGCTGTCTCTTATACACATCTCCGAGCCCACGAGACT
+
BCAABFBBCBAAGGGGGGGGGFGHHGHGGGHGHHHHHHDG2FFEHHGEGGEFGFGFHFHHBCGEFGHDGFGEEEHHGEFGGGHHHHHGHHGGHGFHHHFGFGDHHFFFHHHHHHEEFGFGFFHFGHHHGGHHGHHFECFFGFHEDCFGGH
@M02034:409:000000000-BFKT7:1:2107:21277:12494 1:N:0:28
AAAGTCGAGGTGCCTAAAGTGGCAACCCAGACTGTTGAGCGTGTAGAGCTTCCTGTAGCCGCATGGCGTTCGTACTTAAATATGGAACTAACCATTCCAATTTTCGCTGTCTCTTATACACATCTCCGAGCCCACG
+
ABBAAFBBBBBBGGGGGFGGGGGHGHHGGHGGHHHHHC33EGGGHHHHHHHHHHHHGHHHGGGGGHHGEGGGFGGHHEGHHHHHHFHHHHHHHHHHHHH@GHHHGGGGGGHHHHHHHHHGHGH3??F</</BF/F?
@M02034:409:000000000-BFKT7:1:2107:23074:12500 1:N:0:28
AAAGTCGAGGTGCCTAAAGTGGCAACCCAGACTAATAATCAGGTTGGTGGTGTAGAGCTTCCTGTAGCCGCATGGCGTTCGTACTTAAATATGGAACTAACCATTCCAATTTTCGCTGTTTCTTATACACATCTCCGAGCCCA
+
3AA?>FA?@A>AEGGDGDBG5FEFC4FEFGDCFGHHHGHHBBCBAGGEEG1FFHHBGHHGDCFFGHHHDEEGGGGHGGGGGGBEFGFE3G44@G33FGHHHFFGHH4B4FGGHBEDDEF3FBGHHHGHHH1F1G1BB/B/<FF
@M02034:409:000000000-BFKT7:1:2107:26864:12501 1:N:0:28
AAAGTCGAGGTGCCTAAAGTGGCAACCCAGTGGAAGGGTGGTGTAGCGCTTCCTGTAGCCGCATGGCGTTCGTACTTAAATATGGAACTAACCATTCCAATTTTCGCTGTCTCTTATACACATCTCCGAG
+
BBBAAF>AADA?FGGGBGFGFGGGGHHGGH3AB333BEGC2EFHF550AF?EHFFFGFGHGGCEGHHGGCFFGHHHHFGFHFHBG3BGH3FGFHHHGGFFGHHHHGGEEEHGHHHBGGHGHHHGHGHG/B
@M02034:409:000000000-BFKT7:1:2107:9934:12502 1:N:0:28
AAAGTCGAGGTGCCTAAAGTGGCAACCCAGACTACTAGTTCGGTTGGTGGTGTAGAGCTTCCTGTAGCCGCATGGCGTTCGTACTTAAATATGGAACTAACCATTCAATTTTCGCTGTCTCTTATACACATCTCCGAGCCCACGAGACTC
+
CCCCCFCCDBBBGGGGGFGGGGGHHHHGGHHGHHHHHHHHHGGGGGGFGGFFHHHHHHHHHHHHHHHHHGGGGGHHGGGGGGHHHHHHHHHHHHHHHHGHGHHHHHGGHHHHHFGGEEFHGHHGHHFHHGHHHGHGGGGGGHGGGGGGHG
@M02034:409:000000000-BFKT7:1:2107:2254:12504 1:N:0:28
AAAGTCGAGGTGCCTAAAGTGGCAACCCAGACTTTTAATAATGTAGGTGTTGCAGA
+
AAAABFABBBBBGGGG4FGGGFFHHHHGDHHGH55DAB555DFG55BDAAAA53B5
@M02034:409:000000000-BFKT7:1:2107:21260:12505 1:N:0:28
AAAGTCGAGGTGCCTAAAGTGGCAACCCAGACTGTTGAGCGTGTAGAGCTTCCTGTAGCCGCATGGCGTTCGTACTTAAATATGGAACTAACCATTCCAATTTTCGCTGTCTCTTATACACATCTCCGAGCCCACGAGACTCCT
+
BBBBBFBBBBBBGGGGGEGGGGGHHHHGGHHGHCHHH5ACEGGEH55FFHHHHHHHHHHHGGGGGHHGGGGGEHHGHHHHHGHHHGHHHHHHHHHGHHHBFHHHHGGGGGHHHHHHHGHHHHHHHHHDDGCGGHGGFGGG1?1?
@M02034:409:000000000-BFKT7:1:2107:23354:12507 1:N:0:28
AAAGTCGAGGTGCCTAAAGTGGCAACCCAGACTGAGACTCGGGTTGGTGGTGTAGAGCTTCCTGTAGCCGCATGGCGTTCGTACTTAAATATGGAACTAACCATTCCAATTTTCGCTGTCTCTTATACACATCTCCGAGCCCACGAGACT
+
BBAABFBBBDAAGGGGGGGGGGGGGHHGGHHGHHGHHHHHGGGGGGGEFGEFFGHDGHHHHHHGHHHFHGGGGGHHGGGGGGHHHHHFHHHHFFFFFHGHHFHHHFFGHHHHHHFEGDGDHFHHEHFFBFBHHHHGGCGGGGHGGGGGGF
@M02034:409:000000000-BFKT7:1:2107:4290:12512 1:N:0:28
AAAGTCGAGGTGCCTAAAGTGGCAACCCAGACTTCTACTGGTGTTGGTGGTGTAGAGCTTGCTGTAGC
+
B3AABFBBBBABCGGFGDGGGGGHHHHGGHGGG5FD5FFGHGHHFHHA22AA13F5BBF33BA55555
@M02034:409:000000000-BFKT7:1:2107:19535:12512 1:N:0:28
AAAGTCGAGGTGCCTAAAGTGGCAACCCAGACTATTCCGCAGGTTGGTGGTGTAGAGCTTCCTGTAGCCGCATGGCGTTCGTACTTAAATATGGAACTAACCATTCCAATTTTCGCTGTCTCTTATACACATCTCCGAGCCCACGAGACT
+
AAAA1DA1A1AAGGGFG1FGFGGHHHHEEHHFHHHHHHGG?GGCGHGECEEFGHHHFFGHFGHHHHHHHGGGGGHEGGGGGGHHGHHFHHHHHHBBFGHEHHGFGBEFHGHHHGGEGGGGHHHHFGDGFFGHHGGG/>B?CFFG@CCCCG
@M02034:409:000000000-BFKT7:1:2107:24259:12512 1:N:0:28
AAAGTCGAGGTGCCTAAAGTGGCAACCCAGACTAAGGAGCAGGTTGGTGGTGCAGA
+
CCCCCFCABCBBGGGGGGGGGGGHHHHGGHCFE333F3AC2BFFDH2A11E133D5
@M02034:409:000000000-BFKT7:1:2107:19553:12515 1:N:0:28
AAAGTCGAGGTGCCTAAAGTGGCAACCCAGACTATTCCGCAGGTTGGTGGTGTAGAGCTTCCTGTAGCCGCATGGCGTTCGTACTTAAATATGGAACTAACCATTCCAATTTTCGCTGTCTCTTATACACATCTCCGAGCCCACGAGACT
+
CCCCCFCCCCAAGGGGGGGGGGGHGHHGGHHGHHHHHHHGGGGHHHGGFGEFHHHHHHHHHHHHHHHHHGGGGGHHGGGGGGHHHHHHHHHHHHHHHHGGHHHHHHGHHHGHHGGFGGFHHHHHHHHHHHGHHHHGGBCGGGHGGGGGGH
@M02034:409:000000000-BFKT7:1:2107:10475:12520 1:N:0:28
AAAGTCGAGGTGCCTAAAGTGGCAACCCAGACTACGAATGGGGTTGGTGGTGTAGAGCTTCCTGTAGCCGCATGGCGTTCGTACTTAAATATGGAACTAACCATTCCAATTTTCGCTGTCTCTTATACACATCTCCGAGCCCACGAGACT
+
BABCAFBBBDABGGGGGGGGFGGGHHHGGHHGHHBEEGGGHGGEEGFAEEEGGGF5F5ABAGHHE5FBDEEEEEA1>BEFAEFEGFHGDHHHHE33EGHFF03BEDF4DFFHF?EFGF?FFBB3?3DDFBDCGFHBE?DGFGGEF@CD.D
@M02034:409:000000000-BFKT7:1:2107:2357:12525 1:N:0:28
AAAGTCGAGGTGCCTAAAGTGGCAACCCAGACTAATTCGACGGTTGGTGGTGTAGAGCTTCCTGTAGCCGCATGGCGTTCGTACTTAAATATGGAAC
+
@AAAAFAA1>AA11FGGBDGG1ECFEGEFAGCFHD1F2A2AE/AF//EFFAAGFG2F1BGG1FGBD2BFFEEFGHAE/>?EE0/>FE1FGFF2G11F
@M02034:409:000000000-BFKT7:1:2107:15245:12530 1:N:0:28
AAAGTCGAGGTGCCTAAAGTGGCAACCCAGACTGTTCGGTCTGTAGAGCTTCCTGTAGCCGCATGGCGTTCGTACTTAAATATGGAACTAACCATTCCAATTTTCGCTGTCTCTTATACACATCTCCGAGCCCACGTGACTCCTGAGCAT
+
B?AABFAAD?ABGGGFGFFFGGGHHHHGGHGFHGHHHGGFEEHGHH5DGHHHHHHHHHHHEEEEGG1EFGGGEGCFGHHHHHHHHFDFHGHHGHHHFGFGHHHHHGGGEGHHFGD4BFD4FFGGFHF/>BDGGHGC/?F/FHHHE10FFG
@M02034:409:000000000-BFKT7:1:2107:29426:12533 1:N:0:28
AAAGTCGAGGTGCCTAAAGTGGCAACCCAGACTACTAATACGGTTGGTGGTGTAGAGCTTCCTGTAGC
+
CCCCCFCCCBAAGGGGGGGGGGGGHHHGGHHGH33DEBFA5FEGEG?AAEEE13D5A5AF5FAFB555
@M02034:409:000000000-BFKT7:1:2107:17004:12537 1:N:0:28
AAAGTCGAGGTGCCTAAAGTGGCAACCCAGACTAATAAGAATGTTGGTCGTGTAGAGCTTCCTGTAGCCGCATGGCGTTCGTACTTAAATATGGAACTAACCATTCCAATTTTCGCTGTCTCTTATACACATCTCCGAGCCCACGAGACT
+
BBBBAFBBBAABGGGFGBGGGGGHHHHGGHHGGHDGFHHHHGHGHHHGHGGGHHHGFHHGFGHHHHHHHGGEFGHGGGFFGGHHGHHHGHHHHGHFHHHGHHFGHHHFFGHHHHGGGGGHHHHHHGHGHHGHHHHHF/BCGGGGGCGAEG
@M02034:409:000000000-BFKT7:1:2107:18890:12538 1:N:0:28
AAAGTCGAGGTGCCTAAAGTGGCAACCCAGACTAGGAAGGATGTTGGTGGTGTAGAGCTTCCTGTAGCCGCATGGCGTTCGTACTTAAATATGGAACTAACCATTCCAATTTTCGCTGTCTCTTATACACATCTCCGAGCCCACGAGACT
+
BBCCAFCCCCBBGGGGGGGGGGGHHHHGGHHGHHHHHHHGHHHGHHHEGGFFHHHHHGHHHHHHHHHHHGGGGGHHGGGGGGHHHHHGHHHHHHHHGHHHHHGHHHHHHHHHHHGFGGGFHFHHGHFFFGFF2GGDD?CGGGHGGGGFGF
@M02034:409:000000000-BFKT7:1:2107:27923:12538 1:N:0:28
AAAGTCGAGGTGCCTAAAGTGGCAACCCAGACTGAGAATAAGGTTGGTGGTGTAGAGCTTCCTGTAGCCGCATGGCGTTCGTACTTAAATATGGAACTAACCATTCCAATTTTCGCTGTCTCTTATACACATCTCCGAGCCCACGAGACT
+
BBABBFAA3A>AFGGGGGGAG4FBFHFECGAF3GFHHFEAFEEGGBC2AA1BFDGFF5FGH3FDBGG5FEA>?EGA@?ECEECEFGFBFF@FGD@FGH3EFGHGHHGGHGHHHDEEGGE3FFFGGHHHEGHHHHHFE/><BFCAD@/<?D
@M02034:409:000000000-BFKT7:1:2107:17603:12541 1:N:0:28
AAAGTCGAGGTGCCTAAAGTGGCAACCCAGACTGGGGTGGGGGTTGGTGGTGTAGAGCTTCCTGTAGCCGCATGGCGTTCGTACTTAAATATGGAACTAACCATTCCAATTTTCGCTGTCTCTTATACACATCTCCGAGCCCACGAGACT
+
BAACBFCBBD2AGGGGGGGGGGGHHHHGGHHGHHGHG2AEGGGEGGGGGGGGHGHHHGHHGHGGGFHGGFGGGGHHGGGGGDGHEHFGHHGHHHGHHHFFHFBGHHHGHHHHHHGGD//GHHGHBGHFEFBGFHHH?-CCGEHGGGGGGH
@M02034:409:000000000-BFKT7:1:2107:25024:12544 1:N:0:28
AAAGTCGAGGTGCCTAAAGTGGCAACCCAGACTAAGAAGAAGGTTGGTGGTGTAGAGCTTCCTGTAGCCGCATGGCGTTCGTACTTAAATATGGAACTAACCATTCCAATTTTCGCTGTCTCTTATACACATCTCCGAGCCCACGAGACT
+
AA?AAFAAADAAGGGGGGCGGCGHHHHEFCGCCFGGFGE3FFCGG2AEFEABGGHHFFFGHAGFBGEHHGGGGEHFEEEFFEGHHHHFFHGGGF3FGFFFHHHHHFFF4GEGHE/EEE/B4FBFDF2BFF?1GFFFE//CG/F/DCGDGE
@M02034:409:000000000-BFKT7:1:2107:17022:12546 1:N:0:28
AAAGTCGAGGTGCCTAAAGTGGCAACCCAGACTAATAAGAATGTTGGTCGTGTAGAGCTTCCTGTAGCCGCATGGCGTTCGTACTTAAATATGGAACTAACCATTCCAATTTTCGCTGTCTCTTATACACATCTCCGAGCCCACGAGACT
+
ABBBAFBBBB>AGGGGGGGGGGGHHHHGGHHGHHHHHHHHHHHHHHHGHGGFGHHHHHHHHHHGHHHHHGGGGGHHGGGGGGHHHHHHHHHHHHHHHHGHHHHHHHGHHHHHHHGGGGGFHHHHHHHHGGFHHHHHGCGGGGHGGGCDGH
@M02034:409:000000000-BFKT7:1:2107:18765:12547 1:N:0:28
AAAGTCGAGGTGCCTAAAGTGGCAACCCAGACTAATAATTCGGTTGGTGGTGTAGAGCTTCCTGTAGCCGCATGGCGTTCGTACTTAAATATGGAACTAACCATTCCAATTTTCGCTGTCTCTTATACACATCTCCGAGCCCACGAGACT
+
CCCCCFCBBCBBGGGGGGGGGGGHHHHGGHHGHHHHHHHHHGHGGGGAFGEFFDHFFGGFGHHHHFHGFGGCGGF1EEFGGFG1GGHHFHHGHFEDFHFHCB3FDFFFFGHHHFGGGGAFDHHHFFHHFHF2FGHFG?FGGGHGGGGGGF
@M02034:409:000000000-BFKT7:1:2107:27907:12547 1:N:0:28
AAAGTCGAGGTGCCTAAAGTGGCAACCCAGACTGAGAATAAGGTTGGTGGTGTAGAGCTTCCTGTAGCCGCATGGCGTTCGTACTTAAATATGGAACTAACCATTCCAATTTTCGCTGTCTCTTATACACATCTCCGAGCCCACGAGACT
+
CCCCCFCCCCCCGGGGGGGGGGGHHHHGGHHGHHFFHGGFHHHGHHGGEFGFAFHFFFHGDGGHFEGGGEGEGGF1@EEGGE?GGGHGFHHFGF33FFFG3B3BFFH4FFFHH4EEEEEFGGGHFFHFFCFGHHHFGCDG<FHGGGFGDF
@M02034:409:000000000-BFKT7:1:2107:10666:12548 1:N:0:28
AAAGTCGAGGTGCCTAAAGTGGCAACCCAGACTACGGATCATGTTGGTGGTGTAGAGCTTCCTGTAGCCGCATGGCGTTCGTACTTAAATATGGAACTAACCTTTCCAATTT
+
A??AAF?AAD>AAFGGGGGGFEFCBFG2A22F33A222AAAFFGH5GE11EAA3E55FAF5B55F5AGFA@0EBEHGGGAAFC1?G43BBF4FFFHHFD33F33B3B4FFGG
@M02034:409:000000000-BFKT7:1:2107:12231:12550 1:N:0:28
AAAGTCGAGGTGCCTAAAGTGGCAACCCAGACTAATAATGGGGTTGGTGGTGTAGAGCTTCCTGTAGCCGCATGGCGTTCGT
+
BBBBBFBBBBAAGGGGGGGGGGGFHHHGGHEGHHHHHHHHGCEEEE?1A1BA1AD5FAAF5FEB5555AEE@FEE1>1>???
@M02034:409:000000000-BFKT7:1:2107:11141:12554 1:N:0:28
AAAGTCGAGGTGCCTAAAGTGGCAACCCAG
+
BABBCFCCCCBCGGGGGGGGGGGHHGHGGH
@M02034:409:000000000-BFKT7:1:2107:10019:12558 1:N:0:28
AAAGTCGAGGTGCCTAAAGTGGCAACCCAGACTGAGGGTGGGGTTGGTGGTGTAGAGCTTCCTGTAGCCGCATGGCGTTCGTACTTAAATATGGAACTAACCATTCCAATTTTCGCTGTCTCTTAACACATCTCCGAGCCCACGAGACTC
+
CCCCCFCCCCBCGGGGGGGGGGGHHHHGGHHGHHHHGGFFEGGEFGGGGGFFHHHGHHHHHGHHHHHHHGGGGFHGGGGGGGHHHHGGHHHHHHHHGHHGHHHHHHHHGHHHHHGGGGGHHHHHHGFGHGHHHHHGGGGGGHGGGGGGGH
@M02034:409:000000000-BFKT7:1:2107:25671:12563 1:N:0:28
AAAGTCGAGGTGCCTAAAGTGGCAACCCAGAC
+
BBBBBFAABBBBGGGGFGGGGGGHHHHGGHHC
@M02034:409:000000000-BFKT7:1:2107:10001:12564 1:N:0:28
AAAGTCGAGGTGCCTAAAGTGGCAACCCAGACTGAGGGTGGGGTTGGTGGTGTAGAGCTTCCTGTAGCCGCATGGCGTTCGTACTTAAATATGGAACTAACCATTCCAATTTTCGCTGTCTCTTAACACATCTCCGAGCCCACGAGACTC
+
A?AA>BAA?1A1BGG1B11BAGEFGHHGGHCGHHBGGGCFGGGE/EEECCEFBFF2A1BFBG@GFGGHGEEEFF0FEFGGGGGHEFBF1BEDHF1>><1F1E1BGBGFGGHHFGGGGGCFFBGHF@DGFGGGHGGCC?CGGFF-CGCEGF
@M02034:409:000000000-BFKT7:1:2107:24667:12564 1:N:0:28
AAAGTCGAGGTGCCTAAAGTGGCAACCCAGACTAATCATCAGGTTGGTGGTGTAGAGCTTCCTGTAGCCGCATGGCGTTCGTACTTAAATATGGAACTAACCATTCAATTTTCGCTGTCTCTTATACACATCTCCGAGCCCACGAGACT
+
CCCCCFCCCCCCGGGGGGGGGGGGHHHGGHGFHGFHHHHGFHHG3GGECEFFGEGDGFGHFHHGGDGFFGGCGGHAEEEGEEEGHGHGFHHHFH3@GGHH303FGE?4FHHHHC/AEEGGGHHGHGFHFFCF?BFD>B/BFHE<<ADDH
@M02034:409:000000000-BFKT7:1:2107:7653:12567 1:N:0:28
AAAGTCGAGGTGCCTAAAGTGGCAACCCAGACTTGTAATCAGGTTGGTGGTGTAGAGCTTCCTGTAGCCGCATGGCGTTCGTACTTAAATATGGAACTAACCATTCCAATTTTCGCTGTCTCTTATACACATCTCCGAGCCCACGAGACT
+
CCCCBFBCCBAAGGGGGFGGGGGHHHHGGHHGHHHHHHGHHBGHHHGGGGGFGFHGHHHHHHHHHHHHGGGGGGHFGGGGGFGHHHHHHHHHHEFHHHHHGHFHHHGHFGHHHHGGGFFGFHHHHHHHHHHHHHHGG@GGGEAFDDGGGG
@M02034:409:000000000-BFKT7:1:2107:7122:12571 1:N:0:28
AAAGTCGAGGTGCCTAAAGTGGCAACCCAGACTATTAATAATGTTGGTGGTGTAGAGCTTCCTGTAGCCGCATGGCGTTCGTACTTAAATATGGAACTAACCATTCCAATTTTCGCTGTCTCTTAACACATCTCCGAGCCCACGAGACTC
+
BBBBAFBBCCBCGGGGGGGGGGGHHHHGGHHGHHHGHHHHFHHFHHHEGGEGHFGHHHHHHHHHHHGFDEGGGGHHGGGGEGHGHHHHGHHHHHFFFHEFFFBGHGFGHHHHHFEEGGFEFHHHHGFHGCFHHFGGCGGGGHG?CGGGFH
@M02034:409:000000000-BFKT7:1:2107:23294:12575 1:N:0:28
AAAGTCGAGGTGCCTAAAGTGGCAACCCAGACTAATCATCTTGTTGGTGGTGTAGAGCTTCCTGTAGCCGCATGGCGTTCGTACTTAAATATGGAACTAACCATTCCAATTTTCGCTGTCTCTTATACACATCTCCGAGCCCACGAGACT
+
AAAAAFABBBABGGGGGGGGGGGHHHHGGHHGHHHCGHFBFGHHHHHFGGFFGHHFHHGHFGHHFGHHHGGGGGHHGEFFEFHHHGFGBGHFHHHHHHGFHHHHHHGHHHHHGHGDFGGHHGHHHHHHBGFHGHHED?CFFGHGDFGGGG
@M02034:409:000000000-BFKT7:1:2107:10015:12577 1:N:0:28
AAAGTCGAGGTGCCTAAAGTGGCAACCCAGACTGAGGGTGGGGTTGGTGGTGTAGAGCTTCCTGTAGCCGCATGGCGTTCGTACTTAAATATGGAACTAACCATTCCAATTTTCGCTGTCTCTTTACACATCTCCGAGCCCACGAGACTC
+
?ABAAFBBB@AAGGGFFGGFDGGHHHHGGHHCH3FG22E2E2AEEEGEFEAFHHHHHHHHHHHHGHHHHGCGGGHHGGGGGGHHHHGHHHHFGBHHHHHFFHGGHHHHGGEHGFDGGDDHHFH21@DDG<FFGFEGGGGCEHGGCGGFHG
@M02034:409:000000000-BFKT7:1:2107:20866:12580 1:N:0:28
AAAGTCGAGGTGCCTAAAGTGGCAACCCAGGATGTTGGTGGTGTAAAGCTTCCTGTAGCCGCATGGCGTTCGTACTTAAATATGGAACTAACCATTCCAATTTTCGCTGTCTCTTATACACATCTCCGAGCCCACGAGACTCCTGAGCAT
+
AABBBFBBBDABGGGGGGGGGGGHHHFGGHGGHHHHHHGGGGGHHHHHHHHHHHHHHHHHFEEGGHHGEGGFEGHHHHHHFHGHHGFGHG@GGHHHHHFHGHHGHGFGGGHHHHHGHGHFHFHGHGHGGFGGGEED@DDCFHF1GBHFH?
@M02034:409:000000000-BFKT7:1:2107:13297:12590 1:N:0:28
AAAGTCGAGGTGCCTAAAGTGGCAACCCAGACTAATAAGAATGTTGGTGGTGTAGAGCTTCCTGTAGCCGCATGGCGTTCGTACTTAAATATGGAACTAACCATTCCAATTTTCGCTGTCTCTTATACACATCTCCGAGCCCACGAGACT
+
BBBBBFAABDABGGGGGGGGFGGHHGHGGHHGHHHHHHHHHGHHHHHGGGEGGHHHHHHHHHHHFGHGHGGEGGHHGGGGGGHHHHHHHHHHHHFHHHHHGHGGHHHHHHGGHFGGGGGHHHHHHHHHHGHFHHHGGFGGGGHGGCGDGH
@M02034:409:000000000-BFKT7:1:2107:11538:12591 1:N:0:28
AAAGTCGAGGTGCCTAAAGTGGCAACCCAGACTGTTACGACTGTTGGTGGTGTAGAGCTTCCTGTAGCCGCATGGCGTTCGTACTTAAATATGGAACTAACCATTCCAATTTTCGCTGTCTCTTATACACATCTCCGAGCCCACGAGACT
+
CCCCCFCABDABGGGGGGGGGGGHHHHGGHHGHHHHHHGGGGGHHHHEFGEFHHHHHHHHHHHHHHFHHGGGGGHHGGGGGGHHHHHHHHHHHHHHHHHHHHHHHHHHHHHHHHGGGGGHHHHHHHHHHHGHHHHHGBCCGGHGGGGGGH
@M02034:409:000000000-BFKT7:1:2107:10501:12595 1:N:0:28
AAAGTCGAGGTGCCTAAAGTGGCAACCCAGACTCCGTCTGCTGTTGGTGGTGTAGAGCTTCCTGTAGCCGCATGGCGTTCGTACTTAAATATGGAACTAACCATTCCAATTTTCGCTGTCTCTTATACACATCTCCG
+
CCCCCFCC?BBCGGGGGFGGGGGHHHHGGHHGHHHGHHHAGGBGHHHEF?EFFBFB55FEG3FDFDGGEEG0?EFB>F/1EB21BFGH3F4GGGHH3GFCGE?F3FGHEGHHFB<EEA/3??FG?HFHEF2B2BG2C
@M02034:409:000000000-BFKT7:1:2107:23414:12609 1:N:0:28
AAAGTCGAGGTGCCTAAAGTGGCAACCCAGACTGCTAATCCGGTTGGTGGTGTAGAGCTTCCTGTAGCCGCATGGCGTTCGTACTTAAATATGGAACTAACCTTTCCAATTTTCGCTGTCTCTTATACACATCTCCGAGCCCACGAGACT
+
B@BCAFBBCAAAGGGGGGGGFGGHHHHGGHHGHHHHHFHHFAFFEEF1A?ECADGF5DG3AFBFGEGFHGEEFD?1/BEF1EFAGFGHBHGEG333BFFFBE3D33DB?GFHBB<EFDEHFHGFBFFFDFFHHGG2A?C@FCEGG?DCFG
@M02034:409:000000000-BFKT7:1:2107:5095:12618 1:N:0:28
AAGTCGAGGTGCCTAAAGTGGCAACCCAGACTAATAATTCGGTTGGTGGTGTAGAGCTTCCTGTAGCCGCATGGCGTTCGTACTTAAATATGGAACTAACCATTCCAATTTTCGCTGTCTCTTATACACATCTCCGAGCCCACGAGACTC
+
BBBBBBBDBABFGGGGGGFGGGGHHHGGHHGHHHHHHHHHGHGGGGEFGEFGHHHHHGHHHHHGHHHHEGFGGHGEEEGGEFGHHHHFGHHGHGHGHGHHHHHHHHHHHHHHHGGGGFHHHHHHHHHHGGHHHGGGCDCGGHGGGGGGFG
@M02034:409:000000000-BFKT7:1:2107:10142:12622 1:N:0:28
AAAGTCGAGGTGCCTAAAGTGGCAACCCAGACTCAGCCGTCTGTTGGTGGTGTAGAGCTTCCTGTAGCCGCATGGCGTTCGTACTTAAATATGGAACTAACCATTCCAATTTTCGCTGTCTCTTATACACATCTCCGAGCCCACGAGACT
+
CCCCCFCCCCCCFGGGGGGGGGGHHHHGGHHGHHBGHHGA2FFHHHHGGGGFHHHHHHHHHHHHHFHHHGGGGGHHGGGGGGHHHHHHHHHHHHFHGHHHHHFHHHGGHHHHHHGGGGGHHGHHHHGHGHFHHHFHGCGGGGHGGGGGGH
@M02034:409:000000000-BFKT7:1:2107:18141:12623 1:N:0:28
AAAGTCGAGGTGCCTAAAGTGGCAACCCAGACTCAGCATAATGTTGGTGGTGTAGAGCTTCCTGTAGCCGCATGGCGTTCGTACTTAAATATGGAACTAACCATTCCAATTTTCGCTGTCTCTTATACACATCTCCGAGCCCACGAGACT
+
BCCCBFCCCCCCGGGGGGGGGGGHHHHGGHHGHHHHHHHH5FGGHHHGGGGGHHHHHHHHHHHHGHHHHGGGGGHHGGGGGGHHHHHHGHHHHHHHHHGHHHHHHGGHHHHHHHGGGGGHHHHHHHHHFHGHFHHHGGGGGGHGGGGFDH
@M02034:409:000000000-BFKT7:1:2107:12254:12624 1:N:0:28
AAAGTCGAGGTGCCTAAAGTGGCAACCCAGACTAATAATCATGTTGGTGGTGTAGAGCTTCCTGTAGCCGCATGGCGTTCGTACTTAAATATGGAACTAACCATTCCAATTTTCGCTGTCTCTTATACACATCTCCGAGCCCACGAGACT
+
CCCCCFBBCBAAGGGGGGGGGGGGHHHGGHHGHHHHHHHHHHHHHHHGFGEFHHHHHHHHHHHHHHHGHGGGGGHHGGGGGFHHHHHHHHHHHHHHGHGHHHHHHHGHHHHHHHGGGGGGHHHHHHHHHHGHHHHFGDGGGGHGGGGGGH
@M02034:409:000000000-BFKT7:1:2107:16065:12625 1:N:0:28
AAAGTCGAGGTGCCTAAAGTGGCAACCCAGACTAAGGATAATGTTGGTGGTGTAGAGCTTCCTGTAGCCGCATGGCGTTCGTACTTAAATATGGAACTAACCATTCCAATTTTCGCTGTCTCTTATACACATCTCCGAGCCCACGAGACT
+
CCCCBFCCCCBCGGGGGGGGGGGHHHHGGHHGHFGEHEGFDGHFGFHAFEGFFDG5G5EC5FGFD5GD3EE?FEC1>BEEEEBEGGHHFGHFHF33GHHH313FGDGDFGFHH4EGFE?D4FGFFHHHFFDCGGHFD/BFCFHF@@D??F
@M02034:409:000000000-BFKT7:1:2107:5002:12625 1:N:0:28
AAAGTCGAGGTGCCTAAAGTGGCAACCCAGACTCTGTGTAATGTTGGTGGTGTAGAGCTTCCTGTAGCCGCATGGCGTTCGTACTTAAATATGGAACTAACCATTCCAATTTTCGCTGTCTCTTATACACATCTCCGAGCCCACGAGACT
+
ABBBBFBBDD>ACGGGGGGGGGGGGGHEFEHGFHHHFGFH5FGGHFHFGGGFHHGHGHHHEFHHHFGHFGGGGGHGGGCGGGHEHHHHFFEFGFGHHHB@EGBGFGHHHHHFGGEDGGGFFFHHHHFHFFFFGHGGGCF?BFFGG/CCDF
@M02034:409:000000000-BFKT7:1:2107:12475:12628 1:N:0:28
AAAGTCGAGGTGCCTAAAGTGGCAACCCAGACTCAGCATCAGGTTGGTGGTGTAGAGCTTCCTGTAGCCGCATGGCGTTCGTACTTAAATATGGAACTAACCATTCCAATTTTCGCTGTCTCTTATACACATCTCCGAGCCCACGAGACT
+
BBCCAFCBCBABGGGGGGGFGGGHHHHGGHHGHHHHHHHHHHHHHHGEFGEFGHGGHHHHHHHHHHHHHGGGGGHHGGGGGGHHHHHHFHHHHHHHHHHFHHHHHHHHGHHHGHGGGGGHHHHHHHHHGHHHHHHHGCGCGGHGGGGGGH
@M02034:409:000000000-BFKT7:1:2107:15845:12631 1:N:0:28
AAAGTCGAGGTGCCTAAAGTGGCAACCCAGACTCAGAAGAATGTTGGTGGTGTAGAGCTTCCTGTAGCCGCATGGCGTTCGTACTTAAATATGGAACTAACCATTCCAATTTTCGCTGTCTCTTATACACATCTCCGAGCCCACGAGACT
+
BCCCBFBBCCBCGFGGGGGGFGGHHHHGGHHGHGHGFEGGCGHHHHHAF2EFGGHDGGHHDGHFG5FGFGGEGEFAEEEEFEFG1FGGGHHFHBDBFHGHGF3FFFHFHGGHGDEEF??DBHGFGHGFFCG2BFFFD?DCGEEAFGGCA<
@M02034:409:000000000-BFKT7:1:2107:3811:12632 1:N:0:28
AAAGTCGAGGTGCCTAAAGTGGCAACCCAGACTAATAAGAAGGTTGGTGGTGTAGAGCTTCCTGTAGCCGCATGGCGTTCGTACTTAAATATGGAACTAACCATTCCAATTTTCGCTGTCTCTTATACACATCTCCGAGCCCACGAGACT
+
BBCCAFAADDAAGGGGGGGGGGGHHHHGGHHGHHHHHHHHHHH3GHGEFGEGHHHHHEHHGHHHGFHGEEGFGGHHGGGGGGHGGHFFHHFHHHGEGHFFFGFFHGGHHHHHHDFFGGGHGBFHFHFD3GGHHHHFF@DGCGHGCGGFDH
@M02034:409:000000000-BFKT7:1:2107:17992:12638 1:N:0:28
AAAGTCGAGGTGCCTAAAGTGGCAACCCAGACTGGGAGTCGGGTTGGTGGTGTAGAGCTTCCTGTAGCCGCATGGCGTTCGTACTTAAATATGGAACTAACCATTACAATTTTCGCTGTCTCTTATACACATCTCCGAGCCCACGAGACT
+
BBBBAFB>DDBBGGGGGGGGGGGHHHHGGHHGHHHDHEEHGGGHGGGGGGGGHHHFHHHHHHHHHHHHHGGGGGHGGGGGGGHHHHGHHHHHHHGGHHHHHHGHH4FFFGHHHGGGGGFHHGHHGHHHHHGHGFFFGCG/@EGGGGGGGH
@M02034:409:000000000-BFKT7:1:2107:14138:12640 1:N:0:28
AAAGTCGAGGTGCCTAAAGTGGCAACCCAGACTGGGGGGGCGGTTGGTGGTGTAGAGCTTCCTGTAGCCGCATGGCGTTCGTACTTAAATATGGAACTAACCATTCCAATTTTCGCTGTCTCTTATACACATCTCCGAGCCCACGAGACT
+
CCCCCFACCCCCGGGGFGGGGGGHHHHGGHHGHGGDEECFCGGDBGGDGGDEFFFFFFFFFFFFFFFFFFFFFFFFBFFFFFFFFFFFFFFFFFFFFFFFFFFFFFFFFFFFFFFFFFDFFFFFFFFFFFEFFFFFF;DCFFFFFFFFFB
@M02034:409:000000000-BFKT7:1:2107:14280:12642 1:N:0:28
AAAGTCGAGGTGCCTAAAGTGGCAACCCAGACTCGGACTGAGGTTGGTGGTGTAGAGCTTCCTGTAGCCGCATGGCGTTCGTACTTAAATATGGAACTAACCATTCCAATTTTCGCTGTCTCTTATACACATCTCCGAGCCCACGAGACT
+
BCCCAFCCCCCCGGGGGGGGGGGHHHHGGHHGHHGGGGGHFHGHHHGFEGEFGFHFHHHHHHHHHFHGHGGGGGHFGFFGGGGHHHHHHHHHHHBDGHGGGHEGHHFFHHHHHHGGGGBGGHHHGFHHGFHHHGHHE/CCDEGGGCGGGF
@M02034:409:000000000-BFKT7:1:2107:6948:12644 1:N:0:28
AAAGTCGAGGTGCCTAAAGTAGCAACCCAGACTTGTCATCAGGTTGGTGGTGTAGAGCTTCCTGTAGCCGCATGGCGTTCGTACTTAAATATGGAACTAACCATTCCAATTTTCGCTGTCTCTTATACACATCTCCGAGCCCACGAGACT
+
ABBBAFBBBBAABFGFAGEGGGGHHHHGGHHGHHHHFGHGFGG5BGG?FE2BEFFGHFHEGHHHGHHHHD?EGGHHGGGGGGHHHGGGHHHHHGGGHFBGGFFGHHBGFGGH4E@?/E?DGDFHHFHB?FDGGGBB/>/@C/FFG?CAGH
@M02034:409:000000000-BFKT7:1:2107:14298:12645 1:N:0:28
AAAGTCGAGGTGCCTAAAGTGGCAACCCAGACTAGTCCTGAGGTTGGTGGTGTAGAGCTTCCTGTAGCCGCATGGCGTTCGTACTTAAATATGGAACTAACCATTCCAATTTTCGCTGTCTCTTATACACATCTCCGAGCCCACGAGAC
+
BCCCCFCCCCBBGGGGGGGGGGGHHHHGGDHGH3G55DFGAGGHHHGEGGGGHHHGHHHHHHHHHHHHGGGGGGHGGGGGGGHHHHHHHHHHHHHHGHGHGHHHHHHHHHHHHGEGGGGGHHHHHHHHHHHHGHHFG?DGGGEFFGGGG
@M02034:409:000000000-BFKT7:1:2107:7643:12646 1:N:0:28
AAAGTCGAGGTGCCTAAAGTGGCAACCCAGACTCAGAAGCATGTTGGTGGTGTAGAGCTTCCTGTAGCCGCATGGCGTTCGTACTTAAATATGGAACTAACCATTCCAATTTTCGCTGTCTCTTATACACATCTCCGAGCCCACGAGACT
+
BCCCBFCCCCACGGGGGGGFGGGHHHHGGHHGHHHHHGHGFHHDGHHEFGGGHGHGHHHHDGHHGFHGFGGCGEHFGGGGGGHHHHHHHHHHHH3GGHHHGHFGHHHHHHHHHGGGGGGHHHHHHHHFGCFHHBGGF@CCGEHFDGGDGH
@M02034:409:000000000-BFKT7:1:2107:23569:12648 1:N:0:28
AAAGTCGAGGTGCCTAAAGTGGCAACCCAGACTAATACGCTTGTTGG
+
A?AB3DAAB224BEFEGFCFDBFCHHGE2FEEFFFDFF22AAFBGFF
@M02034:409:000000000-BFKT7:1:2107:14352:12650 1:N:0:28
AAAGTCGAGGTGCCTAAAGTGGCAACCCAGACTAAGAATGGGGTTGGTGGTGTAGAGCTTCCTGTAGCCGCATGGCGTTCGTACTTAAATATGGAACTAACCATTCCAATTTTCACTGTCTCTTCTACACATCTCCGAGCCCACGAGACT
+
AA?A3FAAD?>>AEFFGGGGGGGFFGFEFHGGHGHGHGGHHHGFEEEEFGABBFFFFFHHHFGFGHHHFF@EEEHHFEGFEEFGEGFDFFBFGHGEGHFFGGHHHHHHHHHGHFGGHGGBFDGFFGHHFBDHFHF2?/</>FEF?FGGCF
@M02034:409:000000000-BFKT7:1:2107:18378:12651 1:N:0:28
AAAGTCGAGGTGCCTAAAGTGGCAACCCAGACTAATCATCAGGTTGGTGGTGTAGAGCTTCCTGTAGCCGCATGGCGTTCGTACTTAAATATGGAACTAACCATTCCAATTTTCGCTGTCTCTTATACACATCTCCGAGCCCACGAGACT
+
BBBABFBBBDAAFGGGGGGGFGGHHHHGGHHGHHHHHHHHHHGHHGGFGGEFGHHHHHHHHHHHGHHHHGGGGEHHFFFFFGHHHHHFHHGHGHGGFFGFHHGHGHGGHHHGHHGGGGGDHHGHHHHHFHHHHHGHGGGGGEGGGG?EGD
@M02034:409:000000000-BFKT7:1:2107:6959:12657 1:N:0:28
AAAGTCGAGGTGCCTAAAGTAGCAACCCAGACTTGTCATCAGGTTGGTGGTGTAGAGCTTCCTGTAGCCGCATGGCGTTCGTACTTAAATATGGAACTAACCATTCCAATTTTCGCTGTCTCTTATACACATCTCCGAGCCCACGAGACT
+
AAAAAFABBBAAFFFGGGGGGFFFFAGEGFHGHHHFGHFHHGHHHHGEFEABFEGFGHHHHFHFGHHHHGGGEEGFEEGFFFHEFHGEHEFFHDFFGHHHHHHGHHHGHHHHHHGGGCEHHHHHGHHFHHHHHHGHFDGGCGGGGGGGGD
@M02034:409:000000000-BFKT7:1:2107:19393:12662 1:N:0:28
AAAGTCGAGGTGCCTAAAGTGGCAACCCAGAGGGTTGGTGGTGTAGAGCTTCCTGTAGCCGCATGGCGTTCGTACTTAAATATGGAACTAACCATTCCAATTTTCGCTGTCTCTTATACACATCTCCGAGCCCACGAGACTCCTGAGCAT
+
BBCCCFCCCCBCGGGGGGGGGGGHHHHGGHA2FDEFFGGGGGGHHHHHHHHHHHHHHHHHGGGGGHHGEGGGEGHHHHHHHHHHHDGHHHHHHHHHHHHHHHHHHGGGGGHHHHHHHHHFHHGHHHHGGGGGGHGGCDFGFHGHHGGCGF
@M02034:409:000000000-BFKT7:1:2107:21766:12662 1:N:0:28
AAAGTCGAGGTGCCTAAAGTGGCAACCCAGACTTCGGGGGGGGTTGGTGGTGTAGAGCTTCCTGTAGCCGCATGGCGTTCGTACTTAAATATGGAACTAACCATTCCAATTTTCGCTGTCTCTTATACACATCTCCGAGCCCACGAGACT
+
BCCCAFACCCCCGGGGGGGGGGGHHHHGGHHGGHHFGGGGGGFBFFFFFFFEFFFFFFFFFFFFFFFFFFFFFFFFFFFFFFFFFFFFFFFFFFFFFFFFFFFFFFFFFFFFFFFFFFFFFFFFFFFFFFFFFFFFFFFFFFFFFFFFFF
@M02034:409:000000000-BFKT7:1:2107:10007:12669 1:N:0:28
AAAGTCGAGGTGCTAAAGTGGCAACCCAGACTGAGCATTCTGTTGGTGGTGTAGAGCTTCCTGTAGCCGCATGGCGTTCGTACTTAAATATGGAACTAACCATTCCAATTTTCGCTGTCTCTTATACACATCTCCGAGCCCACGAGACTC
+
BCCCBFBCCCBCGGGGGGGGGGHHHHGGHHGHHHHHHHHHHHHHHHEFGEFGGHHHHHHHHHHHHHHHGGGGGHHGEFFGFHHHHHHHHFHHHHHGHGHHHHHHHHHHHHHHHEGGFEGHHHHHHHFHHFHHHFHGFGGGGHGGCGGGHH
@M02034:409:000000000-BFKT7:1:2107:15295:12669 1:N:0:28
AAAGTCGAGGTGCCTAAAGTGGCAACCCAGACTGGTTGTGGTGTTGGTGGTGTAGAGCTTCCTGTAGCCGCATGGCGTTCGTACTTAAATATGGAACTAACCATTCCAATTTTCGCTGTCTCTTATACACATCTCCGAGCCCACGAGACT
+
AABCBFCCCCBBGGGGGGGGGGGHHHHGGHGGHHHHHGGGGHGHGHHGGGAFGGHGHHHH5GHHGHGHHGGGGGHHGGGGGFHHHHFGHHHFHHFHGHHHHHHHHHGHHHHHHHGGGGGGHGHH3GGGHEEHHHHHGBFGGGHGGGGGGG
@M02034:409:000000000-BFKT7:1:2107:22825:12670 1:N:0:28
AAAGTCGAGGTGCCTAAAGTGGCAACCCAGACTAGTCCTGGTGTTGGTGGTGTAGAGCTTCCTGTAGCCGCATGGCGTTCGTACTTAAATATGGAACTAACCATTCCAATTTTCGCTGTCTCTTATACACATCTCCGAGCCCACGAGAC
+
BBBAAFBBBBBBGGGGGGGGGGGHHHHGGHHGHBGF5DBFHGHHGHGEFGEFHHGHHHHHHHHHHHHHGGGGGGHGGGGGGGHHHHGHHHGHHGFFHHGHGHHHHHGHGGHHHFGGGGGFHFHHEHHHGHFHHGFFG/FGGGHGFCCGG
@M02034:409:000000000-BFKT7:1:2107:23288:12675 1:N:0:28
AAAGTCGAGGTGCCTAAAGTGGCAACCCAGACTTCTCCTAATGTTGGTGGTGTAGAGCTTCCTGTAGCCGCATGGCGTTCGTACTTAAATATGGAACTAACCATTCCAATTTTCGCTGTCTCTTATACACATCTCCGAGCCCACGAGAC
+
AAAA1B>ADDAAFFGG11FFADC0FAG0A0FACADGHFHFGFFHGFFEF?EFHFHBGFHHFBGGHFHFGEGCGGHHEEEGFGEEHHHGGHHGHGHB@GG1GHHHHGEHBGEFHGE?EEEBBGFGFHGHEHHHCG1DECCC?A/?<CCFC
@M02034:409:000000000-BFKT7:1:2107:3105:12675 1:N:0:28
AAAGTCGAGGTGCCTAAAGTGGCAACCCAGACTATTAAGCATGTTGGTGGTGTAGAGCTTCCTGTAGCCGCATGGCGTTCGTACTTAAATATGGAACTAACCATTCCAATTTTCGCTGTCCCTTATACACATCTCCGAGCCCACGAGACT
+
BBAAAFAADBAAGGGGGGGGGBFCHHHFFGDGHDHFHFFBEFFGHHGGGGEFF3F5GDFGBGHFFD5DAAA?EGH1EEEFEE2ECHH3GHFGDF3DGFHHG1BGHGHFGGFFF4>EGG/B3BF3F4G?GGHBHGHHD@CGCEHGDGCDGH
@M02034:409:000000000-BFKT7:1:2107:15274:12675 1:N:0:28
AAAGTCGAGGTGCCTAAAGTGGCAACCCAGACTGGTTGTGGTGTTGGTGGTGTAGAGCTTCCTGTAGCCGCATGGCGTTCGT
+
BBBBBFAADBABGGGG4GGGGFGHHHGGGHHGHFCGHGGGGHCAAGAAA1EF13G5BA3FAF5A55FADEE>EE?CEGGG1?
@M02034:409:000000000-BFKT7:1:2107:21121:12678 1:N:0:28
AAAGTCGAGGTGCCTAAAGTGGCAACCCAGACTCATCATAAGGTTGGTGGTGTAGAGCTTCCTGTAGCCGCATGGCGTTCGTACTTAAATATGGAACTAACCATTCCAATTTTCGCTGTCTCTTATACACATCTCCGAGCCCACGAGAC
+
BBBBBFBBBDBBGGGGGGGGGGGHHHHGGHHGHHHHGGHHGFGHFHGBFGAFHGHHGHHBGHHHB5FFBECEEFFHGFGGGGFFHFGFFHHHFFFHFHFC@EDGFHEFGFHGHHE?FEAFFFGH4FFHFHHHGFFFFCD>BGHGGGFDD
@M02034:409:000000000-BFKT7:1:2107:12449:12679 1:N:0:28
AAAGTCGAGGTGCCTAAAGTGGCAACCCAGACTACTGGTCCGGTTGGTGGTGTAGAGCTTCCTGTAGCCGCATGGCGTTCGTACTTAAATATGGAACTAACCATTCCAATTTTCGCTGTCTCTTATACACATCTCCGAGCCCACGAGACT
+
ABBABBAAAD>AGGGGGGGGGFGGHHFEGHHGHHHHHGGHFGGGGG?EFEAFGFHBGFFHHFHHFFHHHGGGGGHGGEGGGEFHHHHGHHFHHGFHFHHHHFHHGHHHHHHHHHGGGGAFFGHGHHHHFGHHHFFDD/DGFEHGCGCFGH
@M02034:409:000000000-BFKT7:1:2107:7058:12688 1:N:0:28
AAAGTCGAGGTGCCTAAAGTGGCAACCCAGACTCATACTCCTGTTGGTGGTGTAGAGCTTCCTGTAGCCGCATGGCGTTCGTACTTAAATATGGAACTAACCATTCCAATTTTCGCTGTCTCTTATACACATCTCCGAGCCCACGAGACT
+
BBBBBFAB@BAAGGGGGGGGFGGHHHHGGHGGHHCHF5FGH3FAGHFGGGFFHHHFHHGFFFHHHHHHHGGGGGHGGGGFGFFHHHHFGHGHHHGGHHHHHHGFHFHHFGHHHFCEGAEGHGHH4GGHFFBCGGGGDCCCFA//BFGGGH
@M02034:409:000000000-BFKT7:1:2107:29288:12688 1:N:0:28
AAAGTCGAGGTGCCTAAAGTGGCAACCCAGACTAGTACGAATGTTGGTGGTGTAGAGCTTCCTGTAGCCGCATGGCGTTCGTACTTAAATATGGAACTAACCATTCCAATTTTCGCTGTCTCTTATACACATCTCCGAGCCCACGAGAC
+
BCBCBFCCCCABGGGGGGGGGGGHHHHGGHHGHHHHGGEFFHHGHHEEABEAAAF5BDFFBGFHGFBDFEECGEC1>B@EFDBFGFHHHHH4FG33FFHHEE3FBFGFHHBGF?E?EE<B?BFDBDHFHCHCFFFDE?BBBFHGGCCGA
@M02034:409:000000000-BFKT7:1:2107:24811:12688 1:N:0:28
AAAGTCGAGGTGCCTAAAGTGGCAACCCAGACTAAGAATCAGGTTGGTGGTGTAGAGCTTCCTGTAGCCGCATGGCGTTCGTACTTAAATATGGAACTAACCATTCCAATTTTCGCTGTCTCTTATACACATCTCCGAGCCCACGAGACT
+
CCCCCFCCCCCCGGGGGGGGGGGHHHHGGHHGHHHHHHHHHHHHHHGFGGGGHHHHHHHHHHHHFGHHHGGGGGHHGGGGGGHHHHHHHHFHHHGHHHHHHHHHHHHHHHHHHGGGGGGHHHHHGHHHGHGHHHHHGCGGGGHGGGGGGH
@M02034:409:000000000-BFKT7:1:2107:6339:12702 1:N:0:28
AAAGTCGAGGTGCCTAAAGTGGCAACCCAGACTAAGAGTCAGGTTGGTGGTGTAGAGCTTCCTGTAGCCGCATGGCGTTCGTACTTAAATATGGAACTAACCATTCCAATTTTCGCTGTCTCTTATACACATCTCCGAGCCCACGAGACT
+
CCCCCFCBCCBCGGGGGGGGGGGHHHHGGGHGHHHHHHHHHHHHHHGGGEEFHHHHGHGHHHHHHHHHHGGGGGHFGFGGGGHHHHFDHHHHHHGGEGFHHHFHHHHHHHHHHFCGGGGGHHFHGHHHHHHHHHHHGFCGGEHGGGGGGF
@M02034:409:000000000-BFKT7:1:2107:9334:12704 1:N:0:28
AAAGTCGAGGTGCCTAAAGTGGCAACCCAGACTAATACTAGTGTTGGTGGTGTAGAGCTTCCTGTAGCCGCATGGCGTTCGTACTTAAATATGGAACTAACCATTCCAATTTTCGCTGTCTCTTATACACATCTCCGAGCCCACGAGACT
+
BBABBFBADB>AGGGGGGGGGGGHHHHEDGFGHHHHFGHHHHHHHHHEFGEBGDGFHFHHHFHGHHHHHGGGGFHHGGGGGEGHHHHHHHHHHHFFHHGHGHGHHHHGHHHHHFEGGF/DFGGHGHFHHHHHGHGFF<BCGGHGG/@AFH
@M02034:409:000000000-BFKT7:1:2107:9560:12705 1:N:0:28
AAAGTCGAGGTGCCTAAAGTGGCAACCCAGACTGGGGTGGGGGTTGGTGGTGTAGAGCTTCCTGTAGCCGCATGGCGTTCGTACTTAAATATGGAACTAACCATTCCAATTTTCGCTGTCTCTTATACACATCTCCGAGCCCACGAGACT
+
BBBBBFBBBBAAGGGGGGGGGGGHGGHGGHHGHHHGGAAEGGGGEGGGGFBFGHGGHHHHHHHHHHHHHGGEGGHHGEGEEEFGEHHGHHHHHFGHGHGHHGHHGHHHHHHHHHGGGGGGHGHHHHHGFHFHHHFFECFCGFHFGGGDGH
@M02034:409:000000000-BFKT7:1:2107:26926:12712 1:N:0:28
AAAGTCGAGGTGCCTAAAGTGGCAACCCAGACTAATAAGCAGGTTGGTGGTGTAGAGCTTCCTGTAGCCGCATGGTGTTCGTACTTAAATATGGAACTAACCATTCCAATTTTCGCT
+
A?AABF3ADBAAFGGGGGGGGGGHFHHFGGHGHBFBEGFCE3AGEFC2B1AAA3D5B5AADBADGD55BAE0BE15B?E5B12BBGG33FF4@33BE@FH313B3@F4?F3G?4>/E
@M02034:409:000000000-BFKT7:1:2107:10888:12735 1:N:0:28
AAAGTCGAGGTGCCTAAAGTGGCAACCCAGACTGGTGGTTCGGTTGGTGGTGTAGAGCTTCCTGTAGCCGCATGGCGTTCGTACTTAAATATGGAACTAACCATTCCAATTTTCGCTGTCTCTTATACACATCTCCGAGCCCACGAGACT
+
BABBBFBBCCABGGGGFGBGFGGHHHHDGHHGGHHHHGGGGGEFFFGBFEEFGGGFHGHHFFHHGFGGHGGGGGHHGEFGGFFHHHGGGHGHHHEHGHFFFGGHHHBGHHHHHHGGGGGEHFHHFHHFFFGHGGFFE@GFCFCFGGGGDH
@M02034:409:000000000-BFKT7:1:2107:16477:12739 1:N:0:28
AAAGTCGAGGTGCCTAAAGTGGCAACCCAGACTCAGGTTGGTGTTGGTGGTGTAGAGCTTCCTGTAGCCGCATGGCGTTCGTACTTAAATATGGAACTAACCATTCCAATTTTCGCTGTTCTTATACACATCTCCGAGCCCACGAGACTC
+
BBBBBFBBBBBBGFGCC4GGGGFHHFGEFHHGGHHGFDFGGEFHGHGGGGEFGHGDGGFHHFHHGFHFHEGEGGGFEEFGEGFGHHGGHHHHHHBFEGBGFGBGHHFHGHHHHHGEGDEHHHHFHGFFGFGGHDDE/CC@CGECCCFGB?
@M02034:409:000000000-BFKT7:1:2107:5514:12740 1:N:0:28
AAAGTCGAGGTGCCTAAAGTGGCAACCCAGACTAATAAGAATGTTGGTGGTGTAGAGCTTCCTGTAGCCGCATGGCGTTCGTACTTAAATATGGAACTAACCATTCCAATTTTCGCTGTCTCTTATACACATCTCCGAGCCCACGAGACT
+
AABBAF3AA?>AFGGGGGGGFFFCCGHGGHHGGFDGGGBGDGHHHHHGFGABFFHHHFBHHEHFGHHBGFGGFGHFE?EGEEFHGFHGGGFDGGFBFBFFFFDGFHHBGGGHHGC/EEEFHEGHEB4?4BGEFF?FA>BD/F/?/@CG??
@M02034:409:000000000-BFKT7:1:2107:11708:12743 1:N:0:28
AAAGTCGAGGTGCCTAAAGTGGCAACCCAGACTAAGAATAAGGTTGGTGGTGTAGAGCTTCCTGTAGCCGCATGGCGTTCGTACTTAAATATGGAACTAACCATTCCAATTTTCGCTGTCTCTTATACACATCTACGAG
+
AAAA3DAAD@AAGGGGGGGGBGGHHHFGGHHGH33GFF3FG5FGGGFEEEABBFGGHHFHFHFHFHHHHGCEGEGHGEEGGEHHHGFHHHGFHFEDGBDFGFEFHHGGEHHEFD@GDGGF4?F4?GEGFHGGHFFFED?
@M02034:409:000000000-BFKT7:1:2107:26498:12746 1:N:0:28
AAAGTCGAGGTGCCTAAAGTGGCAACCCAGACTAGTAGGGATGTTGGTGGTGTAGAGCTTCCTGTAGCCGCATGGCGTTCGTACTTAAATATGGAACTAACCATTCCAATTTTCGCTGTCTCTTATACACATCTCCGAGCCCACGAGACT
+
CCCCBFCCCBAAGGGGFGGGGGGHHHHGGHHGHHHGHGHGHHGHHGHEFGEFHHHGHHHHHHHHGHHHHGGGGGHHGGGGGFHHHHHFHHHHHGHHGHGHHHHHHFFHHHHHHHGFGGFHHHHHHHFHGHHHHHFHDFFGGGHGGCGGGF
@M02034:409:000000000-BFKT7:1:2107:8214:12746 1:N:0:28
AAAGTCGAGGTGCCTAAAGTGGCAACCCAGACTCAGGGTGGGGTTGGTGGTGTAGAGCTTCCTGTAGCCGCATGGCGTTCGTACTTAAATATGGAACTAACCATTCCAATTTTCGCTGTCTCTTATACACATCTCCGAGCCCACGAGACT
+
BBCBAFAADDABGGGGGGGGGGGHGHHGGHHGHHHHHGFFFGGEFGGAFGEFGHFDHHGHHHHGFHHHHEGCGGHGGFGGGFFHHHHHHHHHHGFHFHFHHHFHHHGHHHHHHFFFGGGHHHHHHHHHHGHHHHGBE@GCFGEGGG?EDF
@M02034:409:000000000-BFKT7:1:2107:12647:12754 1:N:0:28
AAAGTCGAGGTGCCTAAAGTGGCAACCCAGACTACGTCGACGGTTGGTGGTGTAGAGCTTCCTGTAGCCGCATGGCGTTCGTACTTAAATATGGAACTAACCATTCCAATTTTCGCTGTCTCTTATACACATCTCCGAGCCCACGAGACT
+
BCBCBFCBBBAAGGGGGGGFGGGHHHHGGHHGBHHEGGGGGGGGGGGEGGEFGHHHHFHHHHHHHGHHHGGGGEHHGEGGGFHHHHHHHHHHHHGHHHHFHHGHHHHHHHHHHHGGGGGHHHHHHHGHHHGHHHHHF@FCGGHGGGGGGG
@M02034:409:000000000-BFKT7:1:2107:7786:12758 1:N:0:28
AAAGTCGAGGTGCCTAAAGTGGCAACCCAGACTTCGCCTCAGGTTGGTGGTGTAGAGCTTCTTGTAGCCGCATGGCGTTCGTACTTAAATATGGAACTAACCATTCCAATTTTCGCTGTCTCTTATACACATCTCCGAGCCCACGAGACT
+
CBCCCFCCCCBBGGGGGFGGGGGHHHHGGHHGHHHGGGGGHHHHGHGGGGFFGHHFHHHHHHHHHHHHHGGGGGHHGGGGGGGHHHHHHHHHHHGHFHGFHHGHHHHHGHHHHGGGGFGFHHHHGHHHHGHHHHHHF/BFGEHGGGCEGH
@M02034:409:000000000-BFKT7:1:2107:13663:12759 1:N:0:28
AAAGTCGAGGTGCCTAAAGTGGCAACCCAGACTGGTGGGGCGGTTGGTGGTGTAGAGCTTCCTGTAGCCGCATGGCGTTCGTACTTAAATATGGAACTAACCATTCCAATTTTCGCTGTCTCTTATACACATCTCCGAGCCCACGAGA
+
A3AA>DAAB?AAGGGGGFGGFFFFHGGGGFHGHCEFFGGGGGGEGGGBFG1FGFGFDDHHGFHHHFD4GEE/EGH?E/EFFGFEGGDBGEHHFGD?BG2FFGHHHB2DGHHHHB/?AD/1FDGGFHEFGC11FGGED>DCCGAEGCCD
@M02034:409:000000000-BFKT7:1:2107:24272:12771 1:N:0:28
AAAGTCGAGGTGCCTAAAGTGGCAACCCAGACTACTAATAATGTTGGTGGTGTAGAGCTTCCTGTAGCCGCATGGCGTTCGTACTTAAATATGGAACTAACCATTCCAATTTTCGCTGTCTCTTATACACATCTCCGAGCCCACGAGACT
+
A1AA>BA1D1A1FFGGA1EFBBFFHEHGAGEGHFGHGFDGAFGDFFHFFEEFGGHFEHHGHGHHFFFEDEGGGGHHGGGGCGHHFGHHHHHHHEH1@FFCCGFHHGFFHFHHFFECE?EFHHHGEHHFDFGHFHG1CB/@@//FGG/CCF
@M02034:409:000000000-BFKT7:1:2107:13701:12774 1:N:0:28
AAAGTCGAGGTGCCTAAAGTGGCAACCCAGACTGGGGAGGGGGTTGGTGGTGTAGAGCTTCCTGTAGCCGCATGGCGTTCGTACTTAAATATGGAACTAACCATTCCAATTTTCGCTGTCTCTTATACACATCTCCGAGCCCACGAGACT
+
CCCCCFBBCCABGGGGGGGGGGGHHHHGGHHGH32F22A2A0EFGGFEFGGFHFHHHHHHHHHHHHGGHGGGGGHHGGGGGGHHHHHHHHHHHHHHGHHGHHHHHHHHHGHHHHGGGGGGGHHHHHGFGHHHHHGFEDCCGGFGGGGGGH
@M02034:409:000000000-BFKT7:1:2107:23764:12779 1:N:0:28
AAAGTCGAGGTGCCTAAAGTGGCAACCCAGACTG
+
BBAABFBBBDABGGGGGGGGGGGHHHHGGHD2AB
@M02034:409:000000000-BFKT7:1:2107:25842:12780 1:N:0:28
AAAGTCGAGGTGCCTAAAGTGGCAACCCAGACTGGTGGGGGGGTTGGTGGTGTAGAGCTTCCTGTAGCCGCATGGCGTTCGTACTTAAATATGGAACTAACCATTCCAATTTTCGCTGTCTCTTATACACATCTCCGAGCCCACGAGACT
+
CCCCCFCCCCCBGGGGGGGGGGGHHHHGGHHGHGFAF?FFFGGADGGGGGGEGGGGGGGGGGGGFGGGGGGGFFFFFFFFFFFFFFFFFFFFFFFFFFFFFFFFFFFFFFFFFFFFFFFFFFFFFFFFFFFFFFFFFDFFFFFFFFFFFF
@M02034:409:000000000-BFKT7:1:2107:17821:12790 1:N:0:28
AAAGTCGAGGTGCCTAAAGTGGCAACCCAGACTTCGAAGGAGGTTGGTGGTGTAGAGCTTCCTGTAGCCGCATGGCGTTCGTACTTAAATATGGAACTAACCATTCCAATTTTCGCTGTCTCTTATACACATCTCCGAGCCCACGAGACT
+
3AAAADAADDABFFFGGGGFGFEAFEHFGHHGHHGGFHFEHDDEHHGEFFAFFFGFHHHHHBGHHHHGEGGGGFHGG1EEGEGAFGHHHEFDGB33FFHHHFFGFFHFGHHHHFEDGGGHHGFGGGFHF1DHFHHFDCGGCFHGGDCDFD
@M02034:409:000000000-BFKT7:1:2107:11706:12790 1:N:0:28
AAAGTCGAGGTGCCTAAAGTGGCAACCCAGACTAATAATCATGTTGGTGGTGTAGAGCTTCCTGTAGCCGCATGGCGTTCGTACTTAAATATGGAACTAACCATTCCAATTTTCGCTGTCTCTTATACACATCTCCGAGCCCACGAGACT
+
BCCCAFCCCCABGGGGGGGGGGGHHHHGGHHGHHHHHHHHHHHHHHHEFGFFGHHHHHHHHHHHGHHHHGGGGGHHGGGGGGHHHHHHHHHHHHHHHGHHHHHHHHHHHHHHHHGGGGEFHHHHHHHFHHHHHHHGGCGGGGHGGGGG?F
@M02034:409:000000000-BFKT7:1:2107:13716:12790 1:N:0:28
AAAGTCGAGGTGCCTAAAGTGGCAACCCAGACTCAGCAGAATGTTGGCGGTGTAGAGCTTCCTGTAGCCGCATGGCGTTCGTACTTAAATATGGAACTAACCATTCCAATTTTCGCTGTCTCTTATACACATCTCCGAGCCCACGAGACT
+
CCCCBFCCCCBBGGGGGGGGGGGHHHHGGHHGHHHHHHHHHHHHHHHHGGGGGHHHHHHHHHHHHHHHHGGGGGHHGGGGGGHHHHHHHHHHHHHHHHGHHHHHHHGHHHHHGHGGGGGGHFHHHHHHFHFHHHHGD/CCFGHGGGGGGG
@M02034:409:000000000-BFKT7:1:2107:3153:12793 1:N:0:28
AAAGTCGAGGTGCCTAAAGTGGCAACCCAGACTGGGCGTGAGGTTGGTGGTGTAGAGCTTCCTGTAGCCGCATGGCGTTCGTACTTAAATATGGAACTAACCATTCCAATTTTCGCTGTCTCTTATACACATCTCCGAGCCCACGAGACT
+
AAAABDABB@AAGGGGGGGGFFFFHHHGFHHGHGEHFGEFEEAAFHCAF?FFF3GEGDAFFHHFHHHHFEFCEFF1EEFGGEFFEGHDFHHFFF3DGFHHFC?FGFGFFGEHF4EFGGBGDGGGF3FFFFGFHHG2?<<DFEHFGGDD.D
@M02034:409:000000000-BFKT7:1:2107:1967:12797 1:N:0:28
AAAGTCGAGGTGCCTAAAGTGGCAACCCAGACTTCGCCGTCGGTTGGTGGTGTAGAGCTTCCTGTAGCCGCATGGCGTTCGTACTTAAATATGGAACTAACCATTCCAATTTTCGCTGTCTCTTATACACATCTCCGAGCCCACGAGACT
+
BBBBBFBBBBAAGGGGGGGGGGGFHHHGGHHGH5FF2E22AEGGGGGGGGGFHFHFGFHHHHHHHHHHHGGGGGHHGGGGGGFHHHHHGHHHHHHHGHHHHHGHHGHHHGHHHHGGGGFHHHHFHHGDFHHHHHHHGCGGGGGGGGGGGB
@M02034:409:000000000-BFKT7:1:2107:17833:12803 1:N:0:28
AAAGTCGAGGTGCCTAAAGTGGCAACCCAGACTTCGGATGAGGTTG
+
CCCCCFCCCCCCGGGGGGGGGGGHHHHGGHA2BA5A222A33BF2F
@M02034:409:000000000-BFKT7:1:2107:6104:12820 1:N:0:28
AAAGTCGAGGTGCCTAAAGTGGCAACCCAGACTACTCA
+
BBBBBFBBDBABGGGGGGGGGGGHHHHGGH2F33AD35
@M02034:409:000000000-BFKT7:1:2107:21924:12821 1:N:0:28
AAAGTCGAGGTGCCTAAAGTGGCAACCCAGACTAATAC
+
A3>ABFBBDDAAGGGGGGGGGGGHHHHGGHHGHB3A55
@M02034:409:000000000-BFKT7:1:2107:21905:12823 1:N:0:28
AAAGTCGAGGTGCCTAAAGTGGCAACCCAGACTAATACGCATGTTGGTGGTGTAGAGCTTCCTGTAGCCGCATGGCGTTCGTACTTAAATATGGAACTAACCATTCCAATTTT
+
CCCCCFCCCCBCGGGGGGGGGGGHHHHGGHHGHFFGHFHGGGCFGH2AFDEFF3F5GBDGFGHHFGDBBEG?EGHF0EEGG?2FGFHGHHHGHE3BFCHHB0DGGGG4?F?G?
@M02034:409:000000000-BFKT7:1:2107:13068:12829 1:N:0:28
AAAGTCGAGGTGCCTACAGTGGCAACCCAGACTATTGTTCGGGTTGGTG
+
AAABAD>ADDA?GGGF4FFGGCEHHGHF2E2FGH55A5D52AEF2A01B
@M02034:409:000000000-BFKT7:1:2107:13088:12829 1:N:0:28
AAAGTCGAGGTGCCTAAAGTGGCAACCCAGACTAATGGTCAGGTTGGTGGTGTAGAGCTTCCTGTAGCCGCATGGCGTTCGTACTTAAATATGGAACTAACCATTCCAATTTTCGCTGTCTCTTATACACATCTCCGAGCCCACGAGACT
+
CDDCCFCCCCBCGGGGGGGGGGGHHHHGGHHGHHHHHHHHHGHHHHGGGGEFHFHFHHHHHHHHHHHHHGGGGGGGGGGGGGHHHHHHHHGHHEGHGHHHHHHHHHHHGGHHHHGGGGGFHHHHGHFHHHHHHHHGD/CCGGGGGFDGGH
@M02034:409:000000000-BFKT7:1:2107:24851:12847 1:N:0:28
AAAGTCGAGGTGCCTAAAGTGGCAACCCAGACTGGGACGACGGTTGGTGGTGTAGAGCTTCCTGTAGCCGCATGGCGTTCGTACTTAAATATGGAACTAACCATTCCAATTTTCGCTGTCTCTTATACACATCTCCGAGCCCACGAGACT
+
BABBBFABBBBBFGGGGGGGGGGHHHHGC2GGHHHEHHGGGGGGGGGEFGAFGHHHHHHHHFGGGHHHHGEFGGHHGGGGGEHHHHHGHGFHFGHHHHHHHGHHHHHGHGHGHHGGGGGHHHHHHHGBFGGGHHHHD/@@FFHEGDGGGG
@M02034:409:000000000-BFKT7:1:2107:21006:12852 1:N:0:28
AAAGTCGAGGTGCCTAAAGTGGCAACCCAGACTAATCAGCAGGTTGGTGGTGTAGAGCTTCCTGTAGCCGCATGGCGTTCGTACTTAAATATGGAACTAACCATTCCAATTTTCGCTGTCTCTTATACACATCTCCGAGCCCACGAGACT
+
BBBCCFCCCCCBGGGGGGGGGGGHHHHGGHHGHHHHGHHHGHHHGHGFFGEFGHHHHFHHHHHGHHHHHGGGGGHHGGGGGGHHHHHFHHHHHGHGHHHHHHHGHHHGHHHHHGGGGGFHHHHHHHHHGHFHHHHHGBGGGFHGGGGGGG
@M02034:409:000000000-BFKT7:1:2107:18361:12853 1:N:0:28
AAAGTCGAGGTGCCTAAAGTGGCAACCCAGACTAATAAGAATGTTGGTGGTGTAGAGCTTCCTGTAGCCGCATGGCGTTCGTACTTAAATATGGAACTAACCATTCCAATTTTCGCTGTCTCTTAACACATCTCCGAGCCCACGAGACTC
+
BCBCBFCCCCCCGGGGGGGGFGGHHHHGGHHGHHHHHHHGHHHGHHHGGG2FGHHGGFHHHGHHAFGFFEGCGGHGGGGGGFFHHHHHGHHHHHGGHHGHHEBGFGFFHGHHHGGGGG??HEHHHHHHHACCGFGGCCCFAEGGFGGGFF
@M02034:409:000000000-BFKT7:1:2107:5105:12855 1:N:0:28
AAAGTCGAGGTGCCTAAAGTGGCAACCCAGACTTCGGAGACTGTTGGTGGTGTAGAGCTTCCTGTAGCCGCATGGCGTTCGTACTTAAATATGGAACTAACCATTCCAATTTTCGCTGTCTCTTATACACATCTCCGAGCCCACGAGACT
+
CBCCCFBBCCCAGGGGGGGGGGGHHHHGGHHGHHHGGGGGGHHHHHHGGGGFGHHGHGHHHHHHGFHHHGGGGGHGGGGGGFHHHHHHHGHHHHHFFHHHGGFGBGHGHHGHHHGGGGEGHGHHHHHHHHHHHHHHGGGGGGHGGGG?EH
@M02034:409:000000000-BFKT7:1:2107:8950:12858 1:N:0:28
AAAGTCGAGGTGCCTAAAGTGGCAACCCAGACTAATAAGAGTGTTGGTGGTGTAGAGCTTCCTGTAGCCGCATGGCGTTCGTACTTAAATATGGAACTAACCATTCCAATTTTCGCTGTCTCTTATACACATCTCCGAGCCCACGAGACT
+
ABBCAFBCCBBBGGGGGGGGEGGHHHHGGHHGHHHHHHHHHFHFGHHEFG2FGFHHHGHGHHHHGHHHGGGGGGHHGGGGGEHHHHHHHHHHHHFFFHFFFHHFHHHHHHHHHFGGGGEGHFHHFHHHHBGHHHHHFFGGGGHG?GGGGH
@M02034:409:000000000-BFKT7:1:2107:8969:12867 1:N:0:28
AAAGTCGAGGTGCCTAAAGTGGCAACCCAGACTAA
+
CCCCBFBCCCBBGGGGGGGGGGGHHHHGGHHGHHH
@M02034:409:000000000-BFKT7:1:2107:7779:12874 1:N:0:28
AAAGTCGAGGTGCCTAAAGTGGCAACCCAGACTGATAATCATGTTGGTGGTGTAGAGCTTCCTGTAGCCGCATGGCGTTCGTACTTAAATATGGAACTAACCATTCAATTTTCGCTGTCTCTTATACACATCTCCGAGCCCACGAGACTC
+
BBCCCFCCCCCBGGGGGGGGGGGHHHHGGHHGHHHHHHHHHHHHHHGFGGEFHHHGHHHHHHHHHHHHHGGGGGHHGGGGGGGHHHHHHHHHHHFHHHHFHHHHHHGHHHHHHGGGGGHHHHHHHHFHHGHHHHGGGGGGGHGG@@DGFH
@M02034:409:000000000-BFKT7:1:2107:26048:12875 1:N:0:28
AAAGTCGAGGTGCCTAAAGTGGCAACCCAGACTAGTGAGAAGGTTGGTGGTGTAGAGCTTCCTGTAGCCGCATGGCGTTCGTACTTAAATATGGAACTAACCATTCCAATTTTCGCTGTCTCTTATACACATCTCCGAGCCCACGAGACT
+
ABAAAFBBBBABGGGGGGGGGGGHHHHGGHHGHHHHGGFFDFGCGFGEFGEFHHHHGHHHHFHHGHHGHGGGGGGCEEGGGGHHHHHHHHHHHHFGHHHHHEDGHHGGGHHHGFGGGGDDBGFHHHHHFFGFFGHGF?DCGGHGGCGGGH
@M02034:409:000000000-BFKT7:1:2107:7151:12875 1:N:0:28
AAAGTCGAGGTGCCTAAAGTGGCAACCCAGACTTCGCCGGCGGTTGG
+
AAAA13A11@AAGGGFBFFFGFA0BFGGCCFFHFGCFAEEEGG>E/@
@M02034:409:000000000-BFKT7:1:2107:13346:12877 1:N:0:28
AAAGTCGAGGTGCCTAAAGTGGCAACCCAGAAGGTTGGTGGTGTAAAGCTTCCTGTAGCCGCATGGCGTTCGTACTTAAATATGGAACTAACCATTCCAATTTTCGCTGTCTCTTATACACATCTCCGAGCCCACGAGACTCCTGAGCAT
+
BBCCCFCCCCAAFGGGGGGFGGGHHGHGFHHHHHHHHGEGGEFHHHHHHHHHHHHHHHHHEFEFEHHGGGGGEFGHHHHHHGHHHDFGHFHHHHHHHHHHHHHHGGGGGGHHHHHFHFHFHHHHHHHGGGGGEFGFCCDGHHEHHHHHH?
@M02034:409:000000000-BFKT7:1:2107:21915:12877 1:N:0:28
AAAGTCGAGGTGCCTAAAGTGGCAACCCAGACTTGTGGTGGTGTACCTCTTCCTGTAGCCGCATGGCGTTCGTACTTAAATATGGAACTAACCATTCCAATTTTCGCTGTCTCTTATACACATCTCCGAGCCCACGAGACTCCTGAGCAT
+
BBCCBFCBBBABGGGGGGGGGGGHHHHGGHHGHGGHHGFFGGGHHE5EFHHHHHHHHHHHGGGGGHHGFGGGEFGHHHGHHGHHHBEGHHHHHHHHHHHHHHHHHGGGGGHHHHHGHHHHHGHHHHFGGGGGGHGGGGGGHFFFF10=F?
@M02034:409:000000000-BFKT7:1:2107:24406:12880 1:N:0:28
AAAGTCGAGGTGCCTAAAGTGGCAACCCAGACTTCTGCGACGGTTGGTGGTGTAGAGCTTCCTGTAGCCGCATGGCGTTCGTACTTAAATATGGAACTAACCATTCCAATTTTCGCTGTCTCTTATACACATCTCCGAGCCCACGAGACT
+
BCBCBFCCCBAAGGGDGGGGGGGGHHHGGHHGHHHHHFGGGGGAFEEEFGEFGHHHHHHHHBGFHHHHHE?EGGHHGGGFEFFHHHGHHHDGHGHHHHHFFHHHHHHHHHHHHHGGGCDGHFHHHHGBHCGHHFGHE@DFDGHGGCFGGF
@M02034:409:000000000-BFKT7:1:2107:28683:12883 1:N:0:28
AAAGTCGAGGTGCCTAAAGTGGCAACCCAGACTAATGATAGGGTTGGTGGTGTAGAGCTTCCTGTAGCCGCATGGCGTTCGTACTTAAATATGGAACTAACCATTCCAATTTTCGCTGTCTCTTATACACATCTCCGAGCCCACGAGACT
+
AABB3DAADDAAGGGGF4GGGGGHHHHGGHHGFGHHHGHHHGHFEECEFGDFGFGFHHHHHGGG5DFFHEEEGGHHEEEFGGHGHHHGHHHHHFGGHHGHFHHHFGFHFGHGGFEEGEE3G4FHFHGHGHFHHH?DC>/<C<FEACDD/?
@M02034:409:000000000-BFKT7:1:2107:5409:12886 1:N:0:28
AAAGTCGAGGTGCCTAAAGTGGCAACCCAGACTTCTGCTTCTGTC
+
>>AA>BAADDAAGGGAC4GGAFFFHH4AFAGECFHFHFHHFGHG5
@M02034:409:000000000-BFKT7:1:2107:22105:12888 1:N:0:28
AAAGTCGAGGTGCCTAAAGTGGCAACCCAGAC
+
AA?AAFAADDA1CCGGG1AFBBFHHH0EF00A
@M02034:409:000000000-BFKT7:1:2107:17117:12888 1:N:0:28
AAAGTCGAGGTGCCTAAAGTGGCAACCCAGACTGATCATAATGTTGGTGGTGTAGAGCTTCCTGTAGCCGCATGGCGTTCGTACTTAAATATGGAACTAACCATTCCAATTTTCGCTGTCTCTTATACACATCTCCGAGCCCACGAGACT
+
AABCAFBCBBCBGGGGGGGGGGGHHHHGGHHGHHHHHHHHGGHGHHHEGGEFHHHHHHHHHHHHHHHHHGGGGGHHGGGGGGHHHHGHHHHGHHHGHHHGHHGHHHGGHHHHHHGGGGGHHHHHHHHHHHGHHHGFGFGGGGHGGGGGGH
@M02034:409:000000000-BFKT7:1:2107:7770:12890 1:N:0:28
AAAGTCGAGGTGCCTAAAGTGGCAACCCAGACTGATAATCATGTTGGTGGTGTAGAGCTTCCTGTAGCCGCATGGCGTTCGTACTTAAATATGGAACTAACCATTCAATTTTCGCTGTCTCTTATACACATCTCCGAGCCCACGAGACTC
+
>AA>>BAAD1AAGGGGGGGGFGGHHHHGGHHGHHGHGFHHFGH2GFGEGGGGCGHFFGHHFHHH12FFDGGEGGFFEEEFEG0GEFHB@FGEFGFBGHFCFHGGHH2BFHHHHEEGG?FGFGGFF2FEGBHHFGGG/<>CCGGC@<//GF
@M02034:409:000000000-BFKT7:1:2107:25990:12894 1:N:0:28
AAAGTCGAGGTGCCTAAAGTGGCAACCCAGACTAATCATCAGGTTGGTGGTGTAGAGCTTCCTGTAGCCGCATGGCGTTCGTACTTAAATATGGAACTAACCATTCCAATTTTCGCTGTCTCTTATACACATCTCCGAGCCCACGAGACT
+
CCCCCFCCCCCCGGGGGGGGGGGHHHHGGHHGHHBGGGGG5AFGGHGEFAEFHHGGGFFHFHHHHFHHGGGGGGHAEGEGGFFHHHHDDGHFHH3GHHHHFFFGHGGFHGGHHFGGGGGHHGHHGHHHGFHFHGHFGCCGGFHGGGGGGH
@M02034:409:000000000-BFKT7:1:2107:7164:12895 1:N:0:28
AAAGTCGAGGTGCCTAAAGTGGCAACCCAGACTTCGCCGGCGGTTGGTGGTGTAGAGCTTCCTGTAGCCGCATGGCGTTCGTACTTAAATATGGAACTAACCATTCCAATTTTCGCTGT
+
CBCCCFCBBBAAGGGGGGGFGGGHHHHGGHHGHHHGGGGGGGG?FGGEFG1??DF33FGGFFGHGF4BGE@/EEGFEEEAEEF/?F??HHB2FF2BFG2FCGFGFFF>GBGGH@<//<?
@M02034:409:000000000-BFKT7:1:2107:5427:12895 1:N:0:28
AAAGTCGAGGTGCCTAAAGTGGCAACCCAGACTTCTGCTTCTGTTGGTGGTGTAGAGCTTCCTGTAGCCGCATGGCGTTCGTACTTAAATATGGAACTAACCATTCCAATTTTCGCTGTCTCTTATACACATCTCCGAGCCCACGAGACT
+
CCCCCFCCBCBCGGGGGGGGGGGHHHHGGHHGHHHHHHHHHHHHHHHGGGEFGHHHHHHHHHHGHHHHHGGGGGHHGGGGGGHHHHFHHHHHHHHHGHHHHHHHHHHHHHHHHHGGGGGGHHHHHHGHHHHGHHHHGFGGGGHGGGGGGG
@M02034:409:000000000-BFKT7:1:2107:8785:12900 1:N:0:28
AAAGTCGAGGTGCCTAAAGTGGCAACCCAGACTAATGGTGGTGTTGGTGGTGTAGAGCTTCCTGTAGCCGCATGGCGTTCGTACTTAAATATGGAACTAACCATTCCAATTTTCGCTGTCTCTTATACACATCTCCGAGCCCACGAGAC
+
?AA1A3>ADD>>FGGGGGGFGBF0FGFCFHEGBFHHHBFGEGFHGHGFF?BBFFFBH1AFH1BFFGGHHGGCEEGFE?@FGFGGHHHFHBDFGHBDCGHHHHEHHHHBFFFHD><?ECEGEGGGDFFGBFHCGEFGC/@CGEEGGCCGC
@M02034:409:000000000-BFKT7:1:2107:3654:12901 1:N:0:28
AAAGTCGAGGTGCTAAAGTGGCAACCCAGACTCCTCATAATGTTGGCGGTGTAGAGCTTCCTGTAGCCGCATGGCGTTCGTACTTAAATATGGAACTAACCATTCCAATTTTCGCTGTCTCTTATACACATCTCCGAGCCCACGCG
+
AAABBFBBBBBBGGFGGFA5FFEGGHGGEEF3G3AABGDGFHGGFE3AAEFAGG5FGHCGCBGH5GH3E0EEEHHGFFEEGH1GHHH@GHHFHH33BEGGB3BGH4B4BFEGHC/??/B?GGH3F3B?F22F??GDDC/D/FAD/<
@M02034:409:000000000-BFKT7:1:2107:24915:12908 1:N:0:28
AAAGTCGAGGTGCCTAAAGTGGCAACCCAGACTTTTG
+
CCCCCFBBBCCCGGGGGGGGGGGHHHHGGHHGH5555
@M02034:409:000000000-BFKT7:1:2107:6940:12911 1:N:0:28
AAAGTCGAGGTGCCTAAAGTGGCAACCCAGACTGGGGAGAATGTTGGTGGTGTAGAGCTTCCTGTAGCCGCATGGCGTTCGAACTTAAATATGGAACTAACCATTCCAATTTTCGCTGTCTCTTATACACATCTCCGAGCCCACGAGACT
+
CCCCCFCADBAAGGGGGGGGGGGHHHHGGHHGGHHHGGGGHHHHHHHGGGGFHHHHHHHHHHHHHHGHHGGFGEHHGGGGG?BGGHGHHHGHHFHHHHGHHHHHHHHHHHHHHFGGGDEFFHHHFGHGFHGHHHHHG/DFGAHGGGGGGG
@M02034:409:000000000-BFKT7:1:2107:15057:12913 1:N:0:28
AAAGTCGAGGTGCCTAAAGTGGCAACCCAGACTGCGCATGGTGTTGGTGGTGTAGAGCTTCCTGTAGCCGCATGGCGTTCGTACTTAAATATGGAACTAACCATTCCAATTTTCGCTGTCTCTTATACACATCTCCGAGCCCACGAGACT
+
BBBBBFBBBBBBGGGGGGGGGGFHHHHGGHHGHHHGGGGGHHHHGGHEFEFFGFHHHHHHGHHHHFHGFGGGGGHFGGGGGFGHHHHHHHHGHEFFFHHHFFFHGEHBGHHHHHGGGGGHHGHHHHHHHBFHHHHGCCGGGGHGGGCGGH
@M02034:409:000000000-BFKT7:1:2107:23315:12919 1:N:0:28
AAAGTCGAGGTGCCTAAAGTGGCAACCCAGACTAATATGTCTGTTGGTGGTGTAGAGCTTCCTGTAGCCGCATGGCGTTCGTACTTAAATATGGAACTAACCATTCCAATTTTCGCTGTCTCTTATACACATCTCCGAGCCCACGAGACT
+
AAAABFBBB@ABGGGGGGGGGCFFHHHGAHHGHFHHHHHHHHFDFBHEGGGFG3G5FFFHHFBHBFGHHGGCGGHGGGGGG1FAGHHGHGFFHHBGFGHFHAGHFFHEGHFGG4>EGGEFFHFD?GDFGFHHGHHED>B?CGHGC/@D?D
@M02034:409:000000000-BFKT7:1:2107:4921:12922 1:N:0:28
AAAGTCGAGGTGCCTAAAGTGGCAACCCAGACTCATCATATTGTTGGTGGTGTAGAGCTTCCTGTAGCCGCATGGCGTTCGTACTTAAATATGGAACTAACCATTCCAATTTTCGCTGTCTCTTATACACATCTCCGAGCCCACGAGAC
+
ABCCCFBCCCCCGGGGGGGGGGGHHHHGGHHGH3FG5D5F55DGHHHGGGGFGHHHGHGHGHHHGHHGHGGGGGHFGEGFGGFHHHGHHHFHHHBGHHHFHHHHEHHHFGHHHHGGGDFHHHHHHHGHHHHHHHHHGFCFGGHGGGGDD
@M02034:409:000000000-BFKT7:1:2107:22815:12922 1:N:0:28
AAAGTCGAGGTGCCTAAAGTGGCAACCCAGACTGGGGTTGGGGTTGGTGGTGTAGAGCTTCCTGTAGCCGCATGGCGTTCGTACTTAAATATGGAACTAACCATTCCAATTTTCGCTGTCTCTTATACACATCTCCGAGCCCACGAGACT
+
CCCCBFCCCCCCGGGGGGGGGGGHHHHGGHHGHHHHGEEGGGGGGGGGGGGFGHHHHFHHHHHHHHHHHGGGGGHHGGGGGGHHHHHHHHHHHHHGFHHHHHHHHHGHHHHHHHGGDDFGHHHHHHHHGHGHFHHHG/CGGGHGG?DFFF
@M02034:409:000000000-BFKT7:1:2107:2424:12923 1:N:0:28
AAAGTCGAGGTGCCTAAAGTGGCAACCCAGACTAAGAATGAGGTTGG
+
BCBBBFCCCCCCGGGGGGGGGGGHHHHDGHHGG3FAABDG35BBAEA
@M02034:409:000000000-BFKT7:1:2107:24907:12925 1:N:0:28
AAAGTCGAGGTGCCTAAAGTGGCAACCCAGACTCGGGCGGATGTTGGTGGTGTAGAGCTTCCTGTAGCCGCATGGCGTTCGTACTTAAATATGGAACTAACCATTCCAATTTTCGCTGTCTCTTATACACATCTCCGAGCCCACGAGACT
+
AABBAFBBBBBBGGGGGGGGGGGHHHHGGGEFHBA222A0EAFCFGHGFFEFHHGHHHHHHHHHHFHHHGGGGGHHGCFGGGHHHHHGHHHFHGHHHFFHHHHHHHHHHHHHHFGGGGGHHGHHGHGHGFFHHHHGGGCGGGAF--AEGF
@M02034:409:000000000-BFKT7:1:2107:6932:12927 1:N:0:28
AAAGTCGAGGTGCCTAAAGTGGCAACCCAGACTGGGGAGAATGTTGGTGGTGTAGAGCTTCCTGTAGCCGCATGGCGTTCGAACTTAAATATGGAACTAACCATTCCAATTTTCGCTGTCTCTTATACACATCTCCGAGCCCACGAGACT
+
ABCCAFBCCBBBGGGGGGGGGGGHHHHGGHHGHHHHGGEGHHHFHHHFGGAFHHHHHHHHHGHHHHHHHGGGGGHHGGGGGFGHHHHHHHGHGHGFHHBEGGFHHHHHHHHHHGFGDGEFHGHHHHGFHHHHHHGHGBCC@FHGGGGG?G
@M02034:409:000000000-BFKT7:1:2107:24929:12928 1:N:0:28
AAAGTCGAGGTGCCTAAAGTGGCAACCCAGACTCGTGCGTATGTTGGTGGTGTAGAGCTTCCTGTAGCCGCATGGCGTTCGTACTTAAATATGGAACTAACCATTCCAATTTTCGCTGTCTCTTATACACATCTCCG
+
BBBBBFBBBBBBGGGGGGGGGGGHHHHGGHHGHEF2FBE22AFHHDFGGGAFGHHFDGHHFFHHHFHHFGGEGEFGEEEAFECGHHEEHHHHHHGBFHHHHHGHHHHHDGHHHFGGGGEFHHFHGHBHHHGHFHHHG
@M02034:409:000000000-BFKT7:1:2107:4161:12935 1:N:0:28
AAAGTCGAGGTGCCTAAAGTGGCAACCCAGACTGGTATTTGGGTTGGTGGTGTAGAGCTTCCTGTAGCCGCATGGCGTTCGTACTTAAATATGGAACTAACCATTCCAATTTTCGCTGTCTCTTATACACATCTCCGAGCCCACGAGA
+
BBBBBFCCCCABGGGGGGGGGGGHHHHGGHHGH3A5F5555DEFGGGGGGGFHHHFHGHHHHHHHFHHHGGCEFHHGGGGGGHHHHHDHHHHHGFFFHGFHGFHHGHGHHFHGFEDEFFHHHHHFGFHFGBGHHGHG<CGGGHGCGGG
@M02034:409:000000000-BFKT7:1:2107:2835:12935 1:N:0:28
AAAGTCGAGGTGCCTAAAGTGGCAACCCAGACTAGTGGGACGGTTGGTGGTGTAGAGCTTCCTGTAGCCGCATGGCGTTCGTACTTAAATATGGAACTAACCATTCCAATTTTCGCTGTCTCTTATACACATCTCCGAGCCCACGAGACT
+
BBBAAFBBBBBBFGGGGGGFGFGHHHHGCHHGGHCHHG2GHGGEFGGGFEEFHGHGGFGHFHHBGFFHFGFEGEF1>EFGGE?EGFHGFGFGHBEDGHHG3FDGFFHBGFFHHFEEC/CGBFHHHHHFFFHBHHGGG/BGFGGGC?GDGG
@M02034:409:000000000-BFKT7:1:2107:3865:12936 1:N:0:28
AAAGTCGAGGTGCCTAAAGTGGCAACCCAGACTTTGTCTGGTGTTGGTGGTGTAGAGCTTCCTGTAGCCGCATGGCGTTCGTACTTAAATATGGAACTAACCATTCCAATTTTCGCTGTCTCTTATACACATCTCCGAGCCCACGAGACT
+
BAAABFABBBAAGGGGGBFFGFGHHHHGGC2FHHGHHFHFHAGHFHHGGGGFHHHHFFHHHHHHFBHHFGCEFGHGGGGGGFBGHHHFFBBGHG3FGHHFBGFHFHFH4FGHHGGGG/EHHHHHEHHHHGHHHGFHG/BCGEHGC/@CDH
@M02034:409:000000000-BFKT7:1:2107:2412:12938 1:N:0:28
AAAGTCGAGGTGCCTAAAGTGGCAACCCAGACTAAGAATGAGGTTGGTGGTGTAGAGCTTCCTGTAGCCGCATGGTGTTCGTACTTAAATATGGAACTAACCATTCCAATTTTCGCT
+
BB@BADA3>DAAFGGGGGGGGGGHHHH2FHEAHFHHBFGHBGGFAGEAAEAFADG5EFGF5BDGG5GBGEE@FFE5B?EFGGEAGGF3BBF@4B33B3DF31BBF4E4BFBGF4E/>
@M02034:409:000000000-BFKT7:1:2107:12299:12939 1:N:0:28
AAAGTCGAGGTGCCTAAAGTGGCAACCCAGACTGATAGTGGGGTTGGTGGTGTAGAGCTTCCTGTAGCCGCATGGCGTTCGTACTTAAATATGGAACTAACCATTCCAATTTTCGCTGTCTCTTATACACATCTCCGAGCCCACGAGACT
+
BBABBFBBBBAAGGGGGGGGGBGGHGHGGHDGHHGHHHDFGGFFGGGEFEAFHFGHGGHHHFHGHHHGHGGGGGHHGEGGG?FHHHHHHHGHHEDGFHHHHGHHGHHGHHHHHFGGGGEFHHHHGHGHGHHHHHHBE/CGGEHGGCDFGH
@M02034:409:000000000-BFKT7:1:2107:4311:12939 1:N:0:28
AAAGTCGAGGTGCCTAAAGTGGCAACCCAGACTACTGGTGGTACGGAGCTTCCTGTAGCCGCATGGCGT
+
AAAA>DAADD>1B11FFGGGGGGFEHH0C0EACFFFHH1EBADFEE/EEFHG1FGF2DHBA/AEE>0EE
@M02034:409:000000000-BFKT7:1:2107:4296:12947 1:N:0:28
AAAGTCGAGGTGCCTAAAGTGGCAACCCAGACTACTGGTGGTACG
+
AAA?AFA>DD1>B1GGGGG3FAFGFHHGGHA0BG01GHGF?EB2A
@M02034:409:000000000-BFKT7:1:2107:21517:12954 1:N:0:28
AAAGTCGAGGTGCCTAAAGTGGCAACCCAGACTCAGAATCAGGTTGGTGGTGTAGAGCTTCCTGTAGCCGCATGGCGTTCGTACTTAAATATGGAACTAACCATTCCAATTTTCGCTGTCTCTTATACACATCTCCGAGCCCACGAGACT
+
AAAA13A??1AAGGGBB1BAAFFHHFHCFGCGHFFHFFFHGFFHHCEBFCE/FFHGHBGHFFHHHHGHFG?EGGHFGGGGEA0?FG2GGHHFHEBFHHFHGHFHHFEEDGFHHEEFE?EFHGHGBGFHFFBHBDFHG?/<CFHFG?C</D
@M02034:409:000000000-BFKT7:1:2107:17613:12975 1:N:0:28
AAAGTCGAGGTGCCTAAAGTGGCAACCCAGACTCAGAAGAATGTTGGTGGTGTAGAGCTTCCTGTAGCCGCATGGCGTTCGTACTTAAATATGGAACTAACCATTCCAATTTTCGCTGTCTCTTATACACATCTCCGAGCCCACGAGACT
+
AAABADBBBBBBGGGGGGGGGGGHHHHGGHHGHHHHHHHBFGHHHHHGGGGGHHHHHHHHHHHHHHHHHGGGGGHHGGGGGGGHHHHHHHHHHHHFHHHHHGHGHHFHFGHHHFGGGGGGHGHHHHHHGGHHHHHHGCGGGGHGGGGGGF
@M02034:409:000000000-BFKT7:1:2107:14224:12983 1:N:0:28
AAAGTCGAGGTGCCTAAAGTGGCAACCCAGACTCATAATGATGTTGGTGGTGTAGAGCTTCCTGTAGCCGCATGGCGTTCGTACTTAAATATGGAACTAACCATTCCAATTTTCGCTGTCTCTTATACACATCTCCGAGCCCACGAGACT
+
ABBBAFBBBBABGGGGGGGGFGGHHGHGGHHGHHHHHHHH5FHGHHHEFFEEGHGHHEHFHHGHFFHHHGGAEGHHGGGGGGHHGGFG3@GFHGHGBGFGFFFGHHFHHHHHHFEEFGGFHFHHGHHF4B?GCGF2B/BCCGHGGFGGFG
@M02034:409:000000000-BFKT7:1:2107:14244:12983 1:N:0:28
AAAGTCGAGGTGCCTAAAGTGGCAACCCAGACTCATAATGATGTTGGTGGTGTAGAGCTTCCTGTAGCCGCATGGCGTTCGTACTTAAATATGGAACTAACCATTCCAATTTTCGCTGTCTCTTATACACATCTCCGAGCCCACGAGACT
+
BBBABFBADDAAGGGGGGGGGGGGGHHGGHHGHHHHHHHHHHHHHHHEFGEFGFHHGHHHHHHHGFHHHGGGGGHHGGGGGGHHHHHHHHHHHHHHGHHFHGHHGHHGHHHHHGGGFGEFFFHHHHHFGHFHHHHHF<DCGGHGGGGGGH
@M02034:409:000000000-BFKT7:1:2107:27774:12991 1:N:0:28
AAAGTCGAGGTGCCTAAAGTGGCAACCCAGACTTTTGGGACGGTTGGTGGTGTAGAGCTTCCTGTAGCCGCATGGCGTTCGTACTTAAATATGGAACTAACCATTCCAATTTTCGCTGTCTCTTATACACATCTCCGAG
+
3>3AAFAA@DAABGGGGGGGGCEHFAEEGFDFHHHGGGGEGCEEGGC1BEAAGHHFGDHFHEGDFGH5GE>EEEHHGEGFEECGGHGGFGBGGHBDCEGHGHGHHHEFHHHHHFE/CDCFGBGHFHHGFFBGFGEBC/@
@M02034:409:000000000-BFKT7:1:2107:17620:12993 1:N:0:28
AAAGTCGAGGTGCCTAAAGTGGCAACCCAGACTCAGAAGAATGTTGGTGGTGTAGAGCTTCCTGTAGCCGCATGGCGTTCGTACTTAAATATGGAACTAACCATTCCAATTTTCGCTGTCTCTTATACACATCTCCGAGCCCACGAGACT
+
BBBBBFBBBBBBGGGGGBGFGGGGHHHGGHHGHHGHHHHHHHHHHHGEFFABFGDGHHHHHHHHHHHGHGGGGFHHGGGGGGGHHHHGHHGHHHHHHHHHHGHHHHFHHHHHGHGGGGFHHHHHEGBHFHEHHHHHGFCCGGHGGGGGCH
@M02034:409:000000000-BFKT7:1:2107:4860:13001 1:N:0:28
AAAGTCGAGGTGCCTAAAGTGGCAACCCAGACTGAGGTGGGTGTTGGTGGTGTAGAGCTTCCTGTAGCCGCATGGCGTTCGTACTTAAATATGGAACTAACCATTCCAATTTTCGCTGTCTCTTATACACATCTCCGAGCCCACGAGACT
+
CCCCCFCCDBBCGGGGGGGGGGGHHHHGGHHGHHHHGAFEGGGEGHHGGGGFGHHHHHHHHHHHHHHGHGGGGGGCEEGGGGFGHHFGFHHFHHGGFHHHGGFGHHHGHHHHHHGGGGDFGHHHHHHHHGHHHHHBECCG?FHGGFFDGH
@M02034:409:000000000-BFKT7:1:2107:20655:13001 1:N:0:28
AAAGTCGAGGTGCCTAAAGTGGCAACCCAGACTAATTCTTCGGTTGGTGGTGTAGAGCTTCCTGTAGCCGCATGGCGTTCGTACTTAAATATGGAACTAACCATTCCAATTTTCGCTGTCTCTTATACACATCTCCGAGCCCACGAGACT
+
AABBAFCCCCBAGGGGGGGGGGGHHHHGGHHGHHHHHHHHHGGFEGGGFGEFGFHFGFHHHHHHGHHHHGGGGFHGFFGGGFGHHHFHHHHHHHGGGHHFHGHHHHEGHHHHHHFEGGEHFHHHHHHHGGFHHHHHGCGGGGHGGGGGGG
@M02034:409:000000000-BFKT7:1:2107:6264:13015 1:N:0:28
AAAGTCGAGGTGCCTAAAGTGGCAACCCAGACTGGTTCTTGTGTTGGTGGTGTAGAGCTTCCTGTAGCCGCATGGCGTTCGTACTTAAATATGGAACTAACCATTCCAATTTTCGCTGTCTCTTATACACATCTCCGAGCCCACGAGACT
+
BBCBAFBBCBCBGGGGGGGGGGGHHHHGGGHGHHHHHHHHHHHHHHHGGGEFHHHFHGHHHHHHGHHHHGGGGGHGGGGGGGGHHHHFHHHHHHEHGHGGHHHHHHGHHHFHHHGGGGGGHHHHFHGHFGHHHGGHFBFFFGHGD/DGGF
@M02034:409:000000000-BFKT7:1:2107:24640:13018 1:N:0:28
AAAGTCGCGGTGCCTAAAGTGGCAACCCAGACTGATAAGAATGTTGGTGGTGTAGAGCTTCCTGTAGCCGCATGGCGTTCGTACTTAAATATGGAACTAACCATTCCAATTTTCGCTGTCTCTTATACACATCTCCGAGCCCACGAGAC
+
BBBBAFB3>AABEGGGGFGGGGGHHHGGGHHGH3BBGFHHGGHFHHHEFGGGHHHHHHHGFHHHHBGHHGGGGGHGEFEFGFHHHGFDGGFHHHHGHHEFGHDFGHHGDFGHHHGGGGEFHFHHHGEGFCGHFHGHC/<B@GHEGC?D?
@M02034:409:000000000-BFKT7:1:2107:18489:13018 1:N:0:28
AAAGTCGAGGTGCCTAAAGTGGCAACCCAGACTCTTGCTGGTGTTGGTGGTGTAGAGCTTCCTGTAGCCGCATGGCGTTCGTACTTAAATATGGAACTAACCATTCCAATTTTCGCTGTCTCTTATACACATCTCCGAGCCCACGAGACT
+
BBBBBFBBBB>AGGGGGGGGGGGHHHHGGHHGHHHHHHHHHGHHFHHEFEGFGEHFHHFHGHHHGFHHFGGGGGHEFEGGGEFGHHHHHHHHHHFFFHHGFEBGGFGFHGDHFBEAEGAFGHHFDFG3FFG2CGHFFBGGCFHE@CGDGF
@M02034:409:000000000-BFKT7:1:2107:7261:13023 1:N:0:28
AAAGTCGAGGTGCCTAAAGTGGCAACCCAGACTGGGGTGGGGGTTGGTGGTGTAGAGCTTCCTGTAGCCGCATGGCGTTCGTACTTAAATATGGAACTAACCATTCCAATTTTCGCTGTCTCTTATACACATCTCCGAGCCCACGAGACT
+
BBCCBFCBBBBCGGGGGGGGGGGHHHHGGHHGGHHHGEEEGGGGGFEGGGGGHHHEGHHHHHGHHHHGHGGGGGHHGGGGGGFHHHHHHHHHHHEFFHHHHGFHHHGFHGHHHHGGGFDGHHGHHHHHHFHHHHHGE@DGFGHGGFGGGH
@M02034:409:000000000-BFKT7:1:2107:10853:13024 1:N:0:28
AAAGTCGAGGTGCCTAAAGTGGCAACCCAGACTCAGTCTAGTGTTGGTGGTGTAGAGCTTCCTGTAGCCGCATGGCGTTCGTACTTAAATATGGAACTAACCATCCAATTTTCGCTGTCTTTATACACATCTCCGAGCCCACGAGACTC
+
BBBBBFCCCDBCGGGGGGGGGGGHHHHGGHHGHHHHHHHHHHHFHHHEFGFFHFHFHFHHHHHHFGHHHGGGGGHHGGGFGGHHHHHGHGGHHHHHGHGHHFHGHHHGHHHHFGGGFEFGHHGHFGFHFHHHHGF?C@CGHGGGGGGHG
@M02034:409:000000000-BFKT7:1:2107:13768:13026 1:N:0:28
AAAGTCGAGGTGCCTAAAGTGGCAACCCAGACTAAGACTGATGTTGGTGGTGTAGAGCTTCCTGTAGCCGCATGGCGTTCGTACTTAAATATGGAACTAACCATTCCAATTTTCGCTGTCTCTTATACACATCTCCGAGCCCACGAGACT
+
BBCCBFCCCCBCGGGCGGGGFGGHHHHGGHHGHHHHHHHHFGHGHHHGFGFGHHHHHHHHHHHHHHHHHGGGGGHHGGGGGGHHHHHHGHHHHHHHHHHHHHHHHHGHHHHHHHFGGGGGHHHHGHHHHHHHHHFHGCCGGGHGGGFGGF
@M02034:409:000000000-BFKT7:1:2107:12861:13030 1:N:0:28
AAAGTCGAGGTGCCTAAAGTGGCAACCCAGACTGGTATGGGGGTTGGTGGTGTAGAGCTTCCTGTAGCCGCATGGCGTTCGTACTTAAATATGGAACTAACCATTCCAATTTTCGCTGTCTCTTATACACATCTCCGAGCCCACGAGACT
+
BCCCBFBACDBCGGGGGGGGGGGHHHHGGHHGHHGHHHHHHGGEGGGGGGEFGHHHHHHHHHHHHHHHHGGGGGHHGGGGGGHHHHHHHHHHHHHBGHGGHHGHHHHHHHHHHHGGGGFHHHHHFHHHHHHHGHHHD?DGGGHGGFCGGH
@M02034:409:000000000-BFKT7:1:2107:13558:13037 1:N:0:28
AAAGTCGAGGTGCCTAAAGTGGCAACCCAGACTAATTATGAGGTTGGTGGTGTAGAGCTTCCTGTAGCCGCATGGCGTTCGTACTTAAATATGGAACTAACCATTCCAATTTTCGCTGTCTCTTATACACATCCCGAGCCCACGAGACTC
+
CBCCCFCCBCBBGGGGGGGGGGGHHHHGGHHGHHHHHHHHHHHHHHGGGGGFGHHHHHHHHHHHHHHHHGGGGGHHGGGGGGGHHHHHFHHHHGHHHHHHHHHHHHHFHHHHHHGGGGFHHHHHHHHHHHHHHHHGGGGGGHGGGGGGHH
@M02034:409:000000000-BFKT7:1:2107:4521:13043 1:N:0:28
AAAGTCGAGGTGCCTAAAGTGGCAACCCAGACTGATAATAAGGTTGGTGGTGTAGAGCTTCCTGTAGCCGCATGGCGTTCGTACTTAAATATGGAACTAACCATTCCAATTTTCGCTGTCTCTTATACACATCTCCGAGCCCACGAGACT
+
CCCCCFCCBDABGGGGGGGGGGGHHHHGGHHGHHHHHHHHHHHGHHGFFEAFGHHHHHHHHHHFGHHHHGGGGGHGGGGGGGHHHHHHHGHHHHHFGHFGHHHHHHGHDFHHHHGGGGFGHFHFHHGHHFFHHFDGF/DGGGHGGCDFGH
@M02034:409:000000000-BFKT7:1:2107:21523:13054 1:N:0:28
AAAGTCGAGGTGCCTAAAGTGGCCACCCAGACTAATCATACGGTTGGTGGTGTAGAGCTTCCTGTAGCCGCATGGCGTTCGTACTTAAATATGGAACTAACCATTCCAATTTTCGCTGTCTCTTATACACATCTCCGAGCCCACGAGACT
+
CCCCCFCAAAAAGGGGGGGGGGGHHGHGGHHGHHHHHHHHHHGHGGGGGGEFGHHHGHHHHHHHHHHHHGGGGGHHGGGGGGHHHHHGHHHHHHFHHHHHHHHHHHHGHHHHHHGGGGFHHHHHHHFHHHHHHHHGGGGGGGHEGDFFFF
@M02034:409:000000000-BFKT7:1:2107:4627:13060 1:N:0:28
AAAGTCGAGGTGCCTAAAGTGGCAACCCAGACTACGGCGAATGTTGGTGGTGTAGAGCTTCCTGTAGCCGCATGGCGTTCGTACTTAAATATG
+
A?1AA3AADD>>FGGGFGGGGGGFHHHAFCGGB10EF/AE/EF1AAAEF?/A/BGDDHFH1FGFB@B2B/EEFGHHGGGECFFAEGHBFGDFF
@M02034:409:000000000-BFKT7:1:2107:19370:13066 1:N:0:28
AAAGTCGAGGTGCCTAAAGTGGCAACCCAGACTAATAGTCATGTTGGTGGTGTAGAGCTTCCTGTAGCCGCATGGCGTTCGTACTTAAATATGGAACTAACCATTCCAATTTTCGCTGTCTCTTATACACATCTCCGAGCCCACGAGACT
+
BBBBBFBBBBBBGGGGGGGFGGGHHHHGGHHGHHHHHHHHHHHGHHHEFGEFHHHHHHHHHFHHGHHHHGGGGGHHGGGGGGHHHHHHHHGHHHHHHHHEHFHHHHHHHHHHHHGGGGGGHHHHHHHHHGFHHHHHGCGGGGHGGCGGGG
@M02034:409:000000000-BFKT7:1:2107:12429:13071 1:N:0:28
AAAGTCGAGGTGCCTAAAGTGGCAACCCAGACTAATAAGAATGTTGGTGGTGTAGAGCTTCCTGTAGCCGCATGGCGTTCGTACTTAAATATGGAACTAACCATTCCAATTTTCGCTGTCTCTTATACACATCTCCGAGCCCACGAGACT
+
AA?A>DABBDAAGGGGGGGGFGGHHHHGGHHGHHHHBFGHHHHFFHHEEEBFGGHFHHHHGHHHFHHHHEFEGGHHGGGGGGHGHHHHHHHHHHHHHHFGGHGHHFHHHHFBFEEDFGGFHHHHDHHHFHHHHHHHA<DFGGHGGCDDGH
@M02034:409:000000000-BFKT7:1:2107:23008:13078 1:N:0:28
AAAGTCGAGGTGCCTAAAGTGGCAACCCAGACTACTTCTCTTGTTGGTGGTGTAGAGCTTCCTGTAGCCGCATGGCGTTCGTACTTAAATATGGAACTAACCATTCCAATTTTCGCTGTCTCTTATACACATCTCCGAGCCCACGAGACT
+
BBCBBFCCCCCBGGGGGGGGGGGHHHHGGHHGHHHHHHHHHHHGHHHGGGGGHHHHHHHHHHHHHHGHHGGGGGHHGGGGGGHHHHFHHHHHHHBGFGGGHHHHHHHHHHHHHFGGGGGHHGHHHHFHGHHHHHHHGG?CGGGGGGGGGH
@M02034:409:000000000-BFKT7:1:2107:9527:13086 1:N:0:28
AAAGTCGAGGTGCCTAAAGTGGCAACCCAGACTCGGGAGGGGGTTGGTGGTGTAGAGCTTCCTGTAGCCGCATGGCGTTCGTACTTAAATATGGAACTAACCATTCCAATTTTCGCTGTCTCTTATACACATCTCCGGGC
+
AA>AAFAADDAAGGFGGGGGGGGCCGFEGCCE1GGEE/AAA??EGE/?B/?FF1D2G@1FGCGFGHHH1?>/?EH0E?EFFEFEAGF1FFF2D1<BEBFFC01BBDG2>F1FF2</CB/@2>FG111FD111FGHDE-->
@M02034:409:000000000-BFKT7:1:2107:12438:13086 1:N:0:28
AAAGTCGAGGTGCCTAAAGTGGCAACCCAGACTAATAAGAATGTTGGTGGTGTAGAGCTTCCTGTAGCCGCATGGCGTTCGTACTTAAATATGGAACTAACCATTCCAATTTTCGCTGTCTCTTATACACATCTCCGAGCCCACGAGACT
+
ABBBBFBBDBABGGGGGGGGGGFHHHHGGEHGHBHGDFHHFGHHEGAGGGGFHHHDFHHHFHHHHGFDGGGGGGHHGGGGGGHHHHHHHHHHHFEFGHHHGHGHHHHGGHHHHHEGGGFFGHHFHHHHHHHHHHHHGGGCGEEFGGGCDD
@M02034:409:000000000-BFKT7:1:2107:25894:13090 1:N:0:28
AAAGTCGAGGTGCCTAAAGTGGCAACCCAGACTCATAATAATGTTGGTGGTGTAGAGCTTCCTGTAGCCGCATGGCGTTCGTACTTAAATATGGAACTAACCATTCCAATTTTCGCTGTCTCTTATACACATCTCCGAGCCCACGAGACT
+
B@BBBFBBBBABGGGGGGGGGGGGHHHGGHHGHHHHHGHHHHHHHGHFFGGFHGHFHFHHHGHHHFHFHGGGGGHHGGCFGGGGHHHGHHGBGHBGHHHGGHEGHHHGFHHHHHFGGGGHHHFHFHGHHHHGFHFFC/DCFFHGGGGGGG
@M02034:409:000000000-BFKT7:1:2107:5995:13101 1:N:0:28
AAAGTCGAGGTGCCTAAAGTGGCAACCCAGACTGAGGCTAGGGTTGGTGGTGTAGAGCTTCCTGTAGCCGCATGGCGTTCGTACTTAAATATGGAACTAACCATTCCAATTTTCGCTGTCTCTTATACACATCTCCGAGCCCACGAGACT
+
ABBBBFBBBBBAEGGGGGGGGGGHHHHGGHGGHHHHEFGFFHHGGFGFGDEFGFHFFGEGFHHHHFHHHFGEGFFFE?EGGEFHHHH3FFGGGGHFFC3ECEFHHGHEBGHHHFFFGCE3GFFHFHB?3GFGHHGBCCDG@GEFGGG??B
@M02034:409:000000000-BFKT7:1:2107:27875:13102 1:N:0:28
AAAGTCGAGGTGCCTAAAGTGGCAACCCAGACTCCGGATCATGTTGGTGGTGTAGAGCTTCCTGTAGCCGCATGGCGTTCGTACTTAAATATGGAACTAACCATTCCAATTTTCGCTGTCTCTTATACACATCTCCGAGCCCACGAGACT
+
BBBBAFAABBAAGGGAB4GGGGGHHHHGGHHGHGHEGEGGFHHHHHHEFGEGHGHFGGHHGGHHFHHHHECCGGHHGGGGGGGHHHGGHGHHHHFHFFFFBGFHHHHGHHHHHFGDGGGHHHHHHHHHHHFGHHGBC@/<CFHGFGC/C<
@M02034:409:000000000-BFKT7:1:2107:19178:13105 1:N:0:28
AAAGTCGAGGTGCCTAAAGTGGCAACCCAGACTAAGGCGGGGGTTGGTGGTGTAGAGCTTCCTGTAGCCGCATGGCGTTCGTACTTAAATATGGAACTAACCATTCCAATTTTCGCTGTCTCTTATACACATCTCCGAGCCCACGAGACT
+
BABBBFBBBBBAGGGGGFGGGGGHHHHGGHHGHHHHHHGGGGGEEEFEFG/FEFHHHGHHFHFHGFHHHGGGFFHGGGGGGDHEHHHHHHHFHHFFGHGFHHHHHHHHGHHHHGGGGGGGFDGGBHFGGHHHFGCGG@@CGGHGGGGDGF
@M02034:409:000000000-BFKT7:1:2107:9379:13110 1:N:0:28
AAAGTCGAGGTGCCTAAAGTGGCAACCCAGACTACGACTCAGGTTGGTGGTGTAGAGGTTCCTGTAGGCGCATGGTGTTCGTACTTAATTA
+
CDCCCFCCDDBCGGGGGGGGGGGHHHHGGH2EG3BA2AE233BFFGCEA1E113D5A2AA3BA5A5A3A0>0B>15@??4>>2??@F344B
@M02034:409:000000000-BFKT7:1:2107:21656:13117 1:N:0:28
AAAGTCGAGGTGCCTAAAGTGGCAACCCAGACTAAGAATGATGTTGGTGGTGTAGAGCTTCCTGTAGCCGCATGGCGTTCGTACTTAAATATGGAACTAACCATTCCAATTTTCGCTGTCTCTTATACACATCTCCGAGCCCACGAGACT
+
CCCCCFCCCCCCGGGGGGGGGGGHHHHGGHHGHHHHHHHHHHHHHHGGGGGFHHHHHHHHHHHHHHHHGGGGGGHHGGGGGGHHHHHHHHHHHHGHGHGHHHGHHHHHHHHHHHGGGGGEHHHHHHHHHGFHHHFHGCGGGGHGGGGGGG
@M02034:409:000000000-BFKT7:1:2107:9269:13120 1:N:0:28
AAAGTCGAGGTGCCTAAAGTGGCAACCCAGACTGTGAAGAGTGTTGGTGGTGTAGAGCTTCCTGTAGCCGCATGGCGTTCGTACTTAAATATGGAACTAACCATTCCAATTTTCGCTGTCTCTTATACACATCTCCGAGCCCACGAGAC
+
CCCCCFCCCCAAGGGGGGGGGGGHHHHGGHHGHHHHHHHHHGHHHHGEFFGGHEGDGFFHHFHHAFFFGGG0EGHEEEGGGEFCGHFFHHHGHH3BGHHGFGEGGFF44FBFD4>EGFA3DHGGFEHHGFGFHHHGG?CGGEHGGGG?A
@M02034:409:000000000-BFKT7:1:2107:17570:13125 1:N:0:28
AAAGTCGAGGTGCCTAAAGTGGCAACCCAGACTCAGAAGAAGGTTGGTGGTGTAGAGCTTCCTGTAGCCGCATGGCGTTCGTACTTAAATATGGAACTAACCATTCCAATTTTCGCTGTCTCTTATACACATCTCCGAGCCCACGAGACT
+
B@ABAFBADAABGGGGAAABAGEHHFHGGHHGHHHHGHF33BGFGGGFGGGGHEGHHHHHGHHHHHHGHGGEGGGGGGGFDGHFHHHH3FFHH33@EGHGGFFFGGGFFGHHHFEEGGFFHGGHGHHGFFFHHHHFG?/CDEEG/C/EDD
@M02034:409:000000000-BFKT7:1:2107:18619:13129 1:N:0:28
AAAGTCGAGGTGCCTAAAGTGGCAACCCAGACTAATAAGCAGGTTGGTGGTGTAGAGCTTCCTGTAGCCGCGTGGCGTTCGTACTTAAATATGGAACTAACCATTCCAATTTTCGCTGTCTCTTATACACATCTCCGAGCCCACGA
+
BBCCBFBCCCCCGGGGGGGGGGGHHHHGGHHEHB3FFBBFAFGHB222AEEFFAF5FAGGEGEGB5ADDEE0>EE//?EF?EFGGHH@3GHDGD33FGHHB03BF?F44FFGH4<AEA<??DFF3?3?FCBCGBGFE//B</FG@<
@M02034:409:000000000-BFKT7:1:2107:17589:13131 1:N:0:28
AAAGTCGAGGTGCCTAAAGTGGCAACCCAGACTCAGAAGAAGGTTGGTGGTGTAGAGCTTCCTGTAGCCGCATGGCGTTCGTACTTAAATATGGAACTAACCATTCCAATTTTCGCTGTCTCTTATACACATCTCCGAGCCCACGAGACT
+
BCCCCFCCCCBBGGGGGGGGGGGGHHHGGHHGHHHHHHGHHHHGGHGGGGEFEGHGHHHHHHHHHHHHGGGGGFHHGGGGGGGHHHGHHHHHGHFHGHHHHEHHHHHGHHHHHHGGGGGFHHHHHHHHHHGHHHHFC@GGGGHGDDFGGF
@M02034:409:000000000-BFKT7:1:2107:27435:13132 1:N:0:28
AAAGTCGAGGTGCCTAAAGTGGCAACCCAGTCGAAGGGTGGTGTAGAGCTTCCTGTAGCCGCATGGCGTTCGTACTTAAATATGGAACTAACCATTCCAATTTTCGCTGTCTCTTATACACATCTCCGAGCCCACGAGACTCCTGAGCAT
+
BABCBFCCCBCCGGGGGGGGGGGHHHHGGHHHGGGGGGHGGGFGHHHHHHHHHHHHHHHHGEFGGHHGEGGFEGEHHHGHHHHHHBGGHGGHHHHHHHHHHHHHHGGGGGGHHHHHHHHFHHGHFGFGCFCGGHGGCGGGHHHHHHHHHG
@M02034:409:000000000-BFKT7:1:2107:13867:13132 1:N:0:28
AAAGTCGAGGTGCCTAAAGTGGCAACCCAGACTGCGGGGGGGGTTGGTGGTGTAGAGCTTCCTGTAGCCGCATGGCGTTCGTACTTAAATATGGAACTAACCATTCCAATTTTCGCTGTCTCTTATACACATCTCCGAGCCCACGAG
+
CCCCCFCCCCCCGGGGGGGGGGGHHHHGGHCGGHFFGGGGGG?FFFF:9AAEA0;0BBFF0FFFBFBBFDF=DFFEFFAFDDBAAFFB0BFFFF00BFFFFF0BFFFBFFFFFB;DDDABBFFFBFFFFBB0BFFB?->A>.AE=-;
@M02034:409:000000000-BFKT7:1:2107:9314:13134 1:N:0:28
AAAGTCGAGGTGCCTAAAGTGGCAACCCAGACTCAGAATACGGTTGGTGGTGTAGAGCTTCCTGTAGCCGCATGGCGTTCGTACTTAAATATGGAACTAACCATTCCAATTTTCGCTGTCTCTTATACACATCTCCGAGCCCACGAGACT
+
BBCCAFCBCCABGGGGGGGGGGGHHHHGGHHGHHHHHHHHHHGHGGGGGGGFHHHHHHHHHHHHHGHHHGGGGGHHGGGGGGHHHHHHHHHHHHHHHHHHHHHHHHHGHHHHHHGGGGGHHHHHFHHHHHGHHHHHGFGGGEHGGGDGGH
@M02034:409:000000000-BFKT7:1:2107:25936:13136 1:N:0:28
AAAGTCGAGGTGCCTAAAGTGGCAACCCAGACTATGTTTGGTGTAGAGCTTCCTGTAGCCGCATGGCGTTCGTACTTAAATATGGAACTAACCATTCCAATTTTCGCTGTCTCTTATACACATCTCCGAGCCCACGAGACTCCTGAGCA
+
AAAAAFAABBAACGFFGGGBGBFCGHH?FGHGGGGHHHHHFEFGHHHHHHGHHHHHFFFGEGEEEHFGECFBB?BFGHDGFGHHHBBEFGGHHHHHHBGFHHHHHGEGFEHHEGHHHHHEHHHGHGFF/>BDFGGC/BAEFGHHHHHFF
@M02034:409:000000000-BFKT7:1:2107:15186:13138 1:N:0:28
AAAGTCGAGGTGCCTAAAGTGGCAACCCAGACTACTAAGCAGGTTGGTGGTGTAGAGCTTCCTGTAGCCGCATGGCGTTCGTACTTAAATATGGAACTAACCATTCCAATTTTCGCTGTCTCTTATACACATCTCCGAGCCCACGAGACT
+
CBCCCFCCCCABGGGGGGGGGGGHHHHGGHHGHHHHHHHHHHHGGHGGFGEFHHHHHHHHHHHHHHHHHGGGGGHHGGGGGGHHHHHHHHFHHGHHHHHFHHHHHHHHHHHHHFGGGFEFHHHHHHHHHFFHHHGHGCGGGGGGGGGDGH
@M02034:409:000000000-BFKT7:1:2107:21563:13141 1:N:0:28
AAAGTCGAGGTGCCTAAAGTGGCAACCCAGACTGAGCA
+
A111A@>A1DAABGFBGAGDG1F0FGH0FGEGHBCA1A
@M02034:409:000000000-BFKT7:1:2107:25959:13144 1:N:0:28
AAAGTCGAGGTGCCTAAAGTGGCAACCCAGACTATGACGTCGGTTGGTGGTGTAGAGCTTCCTGTAGCCGCATGGCGTTCGTACTTAAATATGGAACTAACCATTCCAATTTTCGCTGTCTCTTATACACATCTCCGAGCCCACGAGACT
+
AAA3AFAADD>AGGGGGGGGGFGBCFGAFCDFFFH5FGAFG?AEEEC1FAAFHBFGG5EHHGHGGFFGGE@EEGHHG>E?E1BGEGFEFFGHHE3FGFHHHHHHFHFBFFDGGEE/CD<FGFGDDBFGHFH1GFHGG/@DC/FFGGGDGF
@M02034:409:000000000-BFKT7:1:2107:4910:13146 1:N:0:28
AAAGTCGAGGTGCCTAAAGTGGCAACCCAGACTGAGGATAATGTTGGTGGTGTAGAGCTTCCTGTAGCCGCATGGCGTTCGTACTTAAATATGGAACTAACCATTCCAATTTTCGCTGTCTCTTATACACATCTCCGAGCCCACGAGACT
+
CCCBCFCBCCACGGGGGGGGGGGHHHHGGHHGHHHHGHHHHHHHHHHEFGEFGHHHHHHHHHHHGHHHHGGGGGHHGGGGGGHHHHHHHHHHHHHHHHHHHHGHHHHHHHHHHFGGGGGHHHHHHHHHGHHHHHFHGBCFGGGGGGGGGH
@M02034:409:000000000-BFKT7:1:2107:9312:13151 1:N:0:28
AAAGTCGAGGTGCCTAAAGTGGCAACCCAGACTCAGAATACGGTTGGTGGTGTAGAGCTTCCTGTAGCCGCATGGCGTTCGTACTTAAATATGGAACTAACCATTCCAATTTTCGCTGTCTCTTATACACATCTCC
+
AAB@A@AADD>AAGF5FF4FGGGFFHGGFHHGHHGGHHHCFDG2FEC1CEEGCFHEDFEGFGFFHBHEHEGCFEHEC1E?EEFEEBGB3@F443BEFGHFHHD3FGHHHGFGHHCFDGE3G4DGGHFHGG22?33B
@M02034:409:000000000-BFKT7:1:2107:8600:13156 1:N:0:28
AAAGTCGAGGTGCCTAAAGTGGCAACCCAGACTTTTGGTAGTGTTGGTGGTGTAGAGCTTCCTGTAGCCGCATGGCGTTCGTACTTAAATATGGAACTAACCATTCCAATTTTCGCTGTCTCTTATACACATCTCCGAGCCCACGAGACT
+
BBABBFBBBB>AFGGGGGGGGGGGHHHGGHGFHHHHHGFHHGHHHHHEFGEFGGGGHHHHHHHGHHHHHGGGGEHHGGGGGGHHHHHGHHGGHEFGGHHGHGFHHHHGHHHHHGGGGGGHHHHHFHHHHFFHHHFFDDGGGGHGGCGFGF
@M02034:409:000000000-BFKT7:1:2107:24514:13162 1:N:0:28
AAAGTCGAGGTGCCTAAAGTGGCAACCCAGACTGCGAATAGTGTTGGTGGTGTAGAGCTTCCTGTAGCCGCATGGCGTTCGTACTTAAATATGGAACTAACCATTCCAATTTTCGCTGTCTCTTATACACATCTCCGAGCCCACGAGACT
+
CCCCCFCCCBBBGGGGGGGGGGGHHHHGGHHGHGHGGEGGHHHHHHHGGGEFHHHHHHHHHHHHHHHHHGGGGGHHGGGGGGHHHHHHHHHHHHHHHHGHHHHHHHHHHHHHHHGGGGGHHHHHFHHHHFFHHHGFG?GCGEHGGGGGGF
@M02034:409:000000000-BFKT7:1:2107:22630:13162 1:N:0:28
AAAGTCGAGGTGCCTAAAGTGGCAACCCAGACTGCGCCTCATGTTGGTGGTGCAGAG
+
BBBBBFBBBBAAGGGFGGGGGFGFHHHG2F22BF3E22EA3DFG5G21A1EF33D5B
@M02034:409:000000000-BFKT7:1:2107:15421:13168 1:N:0:28
AAAGTCGAGGTGCCTAAAGTGGCAACCCAGACTACTAATACTGTTGGTGGTGTAGAGCTTCCTGTAGCCGCATGGCGTTCGTACTTAAATATGGAACTAACCATTCCAATTTTCGCTGTCTCTTAT
+
CBCCCFCCCBCCGGGGGGDGGGGHHHHGGHHGHHFGH5EG5DGHHHHGGGGEHHHHHHHHHHHHHHHGHGGGGGHHGGGGGGHHHHHHHHHHHGHGHHHHHHHHHHGHHHHHHHGGGGG3B4D44B
@M02034:409:000000000-BFKT7:1:2107:27005:13168 1:N:0:28
AAAGTCGAGGTGCCTAAAGTGGCAACCCAGACTAATAAGCATGTTGGTGGTGTAGAGCTTCCTGTAGCCGCATGGCGTTCGTACTTAACTATGGAACTAACCATTCCAATTTTCGCTGTCTCTTATACACATCTCCGATCCCAC
+
>3AA3B>A3>A4BFGGB44FBFFHHHHGCGHGHHGFF5FDADGDDGCEFGEGFHGFDGHHGHHGFFBEEFECF?CF0EEF1?FHFEFF3BFHH3GFFFDB@FB?GBF?GGGHHECEGGGH4EDF4G4GFFBGFG1F/</<C01@
@M02034:409:000000000-BFKT7:1:2107:14209:13169 1:N:0:28
AAAGTCGAGGTGCCTAAAGTGGCAACCCAGACTAATAGTAATGTTGGTGGTGTAGAGCTTCCTGTAGCCGCATGGCGTTCGTACTTAAATATGGAACTAACCATTCCAATTTTCGCTGTCTCTTATACACATCTCCGAGCCCACGAGACT
+
CCCCBFCCCBBCGGGGGGGGGGGHHHHGGHHGHFHHGHGHGGHHHHHFFGEGHGGFHGFHHHHHHHHGHGGEFGHHGGGGGGHGHHHHHHHHHFFFGHGHHFFGFGFEGGHHHGFGGGEGHGHHFGHHHFFGHHHFG?@CDFGEGCGGGH
@M02034:409:000000000-BFKT7:1:2107:26927:13178 1:N:0:28
AAAGTCGAGGTGCCTAAAGTGGCAACCCAGACT
+
BBBBBFAADDAAGGGGGGGGGGGHHHHGDFHGH
@M02034:409:000000000-BFKT7:1:2107:4873:13179 1:N:0:28
AAAGTCGAGGTGCCTAAAGTGGCAACCCAGACTAATAATAAGGTTGGTGGTGTAGAGCTTCCTGTAGCCGCATGGCGTTCGTACTTAAATATGGAACTAACCATTCCAATTTTCGCTGTCTCTTATACACATCTCCGAGCCCACGAGACT
+
BBCCBFBCCCCBGGGGGGGGFGGHHHHGGHHGHHHHHHHHHHHHHHGGGGEGHHHHHHHHHHHHGHHHHGGGGGHHGGGGGGHHHHHHHHHHHHFHHHGGHHGHHHHHHHHHHHGGGGGGHHHHHHHHHHHHHHHHG@GGGGGGGGGGGH
@M02034:409:000000000-BFKT7:1:2107:27031:13182 1:N:0:28
AAAGTCGAGGTGCCTAAAGTGGCAACCCAGACTAATAAGCATGTTGGTGGTGTAGAGCTTCCTGTAGCCGCATGGCGTTCGTACTTAAATATGGAACTAACCATTCCAATTTTCGCTGTCTCTTATACACATCTCCGAGCCCACGAGACT
+
BBBBBFBBBBAAGGGGGFGGGGGHHHHGGHHGHHHHDEGBGGHHHFFGE2EA1AF5BDBA5GGGHFGFFEGCGA11E1EFFEBGGFFFFGF4FE3BEGHH3?3FE4G4FFGHHBEEGD?3?FGFFB?BEED?FGHBC//C?G/<B@CAGH
@M02034:409:000000000-BFKT7:1:2107:26955:13192 1:N:0:28
AAAGTCGAGGTGCCTAAAGTGGCAACCCAGATTGTTCGTGGTGTACCGGTT
+
BCCCCFCBCCBCGGGGGGGGGGGHHHHGGHH3G33F522B2GFHB55A00B
@M02034:409:000000000-BFKT7:1:2107:12469:13197 1:N:0:28
AAAGTCGAGGTGCCTAAAGTGGCAACCCAGACTAATAAGACGGTTGGTGGTGTAGAGCTTCCTGTAGCCGCATGGCGTTCGTACTTAAATATGGAACTAACCATTCCAACTTTCGCTGTCTCTTATACACATCTCCGAGCCCACGAGACT
+
BBCCBFBBCCBBGGGGGGGGGGGHHHHGGHHGHHFHHFHHHGGGGGGEGGFFGHHGHHHHHHHHGHHHHGGGGGHHGGGGGGHHHHHHHHHHHHHHGHHHHHGHHHGHHHFHHHGGGGEGHHGHBHHHGHGHHHHHGCFGGGHGGCDGGH
@M02034:409:000000000-BFKT7:1:2107:6519:13199 1:N:0:28
AAAGTCGAGGTGCCTAAAGTGGCAACCCAGACTATGAAGAATGTTGGTGGTGTAGAGCTTCCTGTAGCCGCATGGCGTTCGTACTTAAATATGGAACTAACCATTCCAATTTTCGCTGTCTCTTATACACATCTCCGAGCCCACG
+
BBA@AFBBBBBBGGGGGGGGGGGHHGHGGGGGHGHF5FGDCF5FGHHFC22BCDGD5BGFAGGFH5GE31AAEGG1>EEAE>BFGHFF3D@D43B3BCFH31@F3BF4FFFFFG?DFEEHHHGD4??4?FDFBF??C>/>BF/FB
@M02034:409:000000000-BFKT7:1:2107:10843:13199 1:N:0:28
AAAGTCGAGGTGCCTAAAGTGGCAACCCAGACTGAGCGGGCGGTTGGTGGTGTAGAGCTTCCTGTAGCCGCATGGCGTTCGTACTTAAATATGGAACTAACCATTCCAATTTTCGCTGTCTCTTAT
+
BBAABFBBBBBBGGFD4BGGFGFFGHFEGGHGHHFHHGGGGGGGGGGGFGEGHFHEGFHHFCGFFFGBFEC/EFFCE/EFFE0GFHGBFFFHHHBDCGFGF0<?GGB2>GHHF2ADGGF1FBFG1?
@M02034:409:000000000-BFKT7:1:2107:12483:13208 1:N:0:28
AAAGTCGAGGTGCCTAAAGTGGCAACCCAGACTAATAAGACGGTTGGTGGTGTAGAGCTTCCTGTAGCCGCATGGCGTTCGTACTTAAATATGGAACTAACCATTCCAACTTTCGCTGTCTCTTATACACATCTCCGAGCCCACGAGACT
+
ABBAAFBBDBBBGGGGGGGGGGGHHHHGGHHGGHHHHHHGHGGGGGGGGGGFHHHHHFGHFHHHGFGFGEGGGFHGGGGGGGBHHHHFHHGHHHEFGHGHHHFHFHHEHGGHHHGGGGGHHHHHBGFFFFDGFHHFFGGCCGHGC?//AG
@M02034:409:000000000-BFKT7:1:2107:17866:13215 1:N:0:28
AAAGTCGAGGTGCCTAAAGTGGCAACCCAGACTCCGGTTGGGGTTGGTGGTGTAGAGCTTCCTGTAGCCGCATGGCGTTCGTACTTAAATATGGAACTAACCATTCCAATTTTCGCTGTCTCTTATACACATCTCCGAGCCCACGAGACT
+
ABBBADAADDBAFGGFG4BBBGCGFGFEFAGGHHGGGABEEGGAAA?EFGGGGHHEDBGFGFHHHHHFGGG/EFGFGGEFGGFEGHHGEGFHHHBGHHE3BG3GGFFGHHHFDFGGGDAFGHHHFGDGFGFHFGH1B@@CCGHFCC-ADB
@M02034:409:000000000-BFKT7:1:2107:13664:13226 1:N:0:28
AAAGTCGAGGTGCCTAAAGTGGCAACCCAGACTAAGAATCAGGTTGGTGGTGTAGAGCTTCCTGTAGCCGCATGGCGTTCGTACTTAAATATGGAACTAACCATTCCAATTTTCGCTGTCTCTTATACACATCTCCGAGCCCACGAGACT
+
AABBAFBBBBBBGFGGGGGGGGGHHHHGGHHGHHHHHHHHGHHHGHGEFGEFHHHFHHFHHHHHHGHFHGGEGGGHGGGGGGGHHHHHGGHHHHHHHHHGHHHGHHHGFGGHHHGGGGGHHHHHGHHHGHDGGHFDDCGGGEHFG?CFCG
@M02034:409:000000000-BFKT7:1:2107:10712:13231 1:N:0:28
AAAGTCGAGGTGCCTAAAGTGGCAACCCAGACTGGTCAGGCTGTTGGTGGTGTAGAGCTTCCTGTAGCCGCATGGCGTTCGTACTTAAATATGGAACTAACCATTCCAATTTTCGCTGTCTCTTATACACATCTCCGAGCCCACGAGACT
+
A?AABFBBBBAAGGGGGGGGGGGHGGHEGDHGHHHHHHHHHHHGHHHEGGDFHFHGHGHHHFHHHFHHHGGGGEHEFGGFGGGEGHHGFHHGHHEHHHHGHGHGHHHHFGHHHGGFGGGGHGHHHHGFFB?HGHFFG??BCGHGGFGGGG
@M02034:409:000000000-BFKT7:1:2107:2906:13238 1:N:0:28
AAAGTCGAGGTGCCTAAAGTGGCAACCCAGACTTTTAGTTCTGTTGGTGGTGTAGAGCTTCCTGTAGCCGCATGGCGTTCGTACTTAAATATGGAACTAACCATTCCAATTTTCGCTGTCTCTTATACACATCTCCGAGCCCACGAGACT
+
BBBBBFABBBAAGGGGGCGFEGGHGHGGGHDF3GHFHFGHHHFBGHHGE?ABFGFFHHHHHHHFFGHHHGGGGGHGGGGFGG2EHHHHHHHGHGFGHHFHHHHHHHFFHHHHHHGGGGEGGGHHGHFHFHHHHHHFD@C??<GG@BCFA?
@M02034:409:000000000-BFKT7:1:2107:12304:13243 1:N:0:28
AAAGTCGAGGTGCCTAAAGTGGCAACCCAGACTATGCAGCTGGTTGGTGGTGTAGAGCTTCCTGTAGCCGCATGGCGTTCGTACTTAAATATGGAACTAACCATTCCAATTTTCGCTGTCTCTTATACACATCTCCGAGCCCACGAGACT
+
BABBBFBADBAAEGGGGGGGFGGHHHHADHHGHGHHGHFHHHHHHGFFEGEFHFHHHHHHFHFHHFHHHGGGGGHGGEFFGGFHHHHHHHFHFBDFGHFHHGFGHGFFFGDGHGCEEEGFHFFHHHGB3FFGGGGFCBDC@FHGGGGGGH
@M02034:409:000000000-BFKT7:1:2107:21512:13243 1:N:0:28
AAAGTCGAGGTGCCTAAAGTGGCAACCCAGACTGGGCAGGGGGTTGGTGGTGTAGAGCTTCCTGTAGCCGCATGGCGTTCGTACTTAAATATGGAACTAACCATTCCAATTTTCGCTGTCTCTTATACACATCTCCGAGCCCACGAGACT
+
BCCCCFCCCCCCGGGGGGGGGGGHHHHGGHGGHHFHHHGGGGGGGGGGGGGGHHHHHHHHHHHHHHHGHGGFGGHHGGGGGGHHHHHHHHHHHHHHHHHHHGHHHHHFHHHHHHGGGGGHHHHHHHHGHHHHHHHGGCGGGGHGGFGGGF
@M02034:409:000000000-BFKT7:1:2107:16889:13247 1:N:0:28
AAAGTCGAGGTGCCTAAAGTGGCAACCCAGACTGGGCCGACGGTTGGTGGTGTAGAGCTTCCTGTAGCCGCATGGCGTTCGTACTTAAATATGGAACTAACCATTCCAATTTTCGCTGTCTCTTATACACATCTCCGAGCCCACGAGAC
+
AAAAAFBBBBBAFFGGGGGGGGGHCHHGGDHGHHHHHHGGGGGDFEGEFGAFGFHHHHHFHFGHHHHHHGGGGEHHGGGEEFHHHHFDGHGHHHHGGHHHHHGHEFFGEFGHFGGGGGGHHGHHHGFHFFBGCGGDE@@@@FHEGCDA<
@M02034:409:000000000-BFKT7:1:2107:23895:13256 1:N:0:28
AAAGTCGAGGTGCCTAAAGTGGCAACCCAGACTGGGTCGGGTGTTGGTGGTGTAGAGCTTCCTGTAGCCGCATGGCGTTCGTACTTAAATATGGAACTAACCATTCCAATTTTCGCTGTCTCTTATACACATCTCCGAGCCCACGAGACT
+
B@ABBFBBBBABGGGGGGGGGGGHHHHGGHHGHHGHHHEFGFEEGHHGGGGFHGHHGHHHHGHHGHFHHGGGGGHHGGGGGFHHHHGFHHGFHHGHHHFHHHHHHGHGHHHHHHGDGGFHHGHHHHGFEGGHFHEDBC/@DGHGGGGGGE
@M02034:409:000000000-BFKT7:1:2107:11955:13256 1:N:0:28
AAAGTCGAGGTGCCTAAAGTGGCAACCCAGACTCAGGGGGCGGTTGGTGGTGTAGAGCTTCCTGTAGCCGCATGGCGTTCGTACTTAAATATGGAACTAACCATTCCAATTTTCGCTGTCTCTTATACACATCTCCGAGCCCACGAGACT
+
BBBBBFBBBBBBGGGGGGGGGGGHHHHGGGHGHHHHHGCGGCGGGGGGGGGGHHHGFHHHHHHHHHHHGGGGGGHGGGGGGGHHHHHEGHHHHEHHGHGHHHGHHHFGHGHHHFDDDEG1GFGHFGGG<F1>1>F1A-@CCGEECCC?DH
@M02034:409:000000000-BFKT7:1:2107:17349:13256 1:N:0:28
AAAGTCGAGGTGCCTAAAGTGGCAACCCAGACTACTAATCAGGTTGGTGGTGTAGAGCTTCCTGTAGCCGCATGGCGTTCGTACTTAAATATGGAACTAACCATTCCAATTTTCGCTGTCTCTTATACACATCTCCGAGCCCACGAGACT
+
CBCCAFCCCCCCGGGGGGGGGGGHHHHGGHHGHCHFFGHHFFHGGFGGGCGFGGHFH5GG5FGHHFHFGGFEEEAAEEEFDECGGHH3FDDFGH3@GGHHB0BGHHHF4FGHFF?EFEEBFHGFDHFHGGECGFFGF?BFGEHFC<//EF
@M02034:409:000000000-BFKT7:1:2107:16877:13259 1:N:0:28
AAAGTCGAGGTGCCTAAAGTGGCAACCCAGACTGGGCCGACGGTTGGTGGTGTAGAGCTTCCTGTAGCCGCATGGCGTTCGTACTTAAATATGGAACTAACCATTCCAATTTTCGCTGTCTCTTATACACATCTCCGAGCCCACGAGACT
+
CCCCCFCCCBBCGGGGGGGGGGGHHHHGGHHGHHHHHGGGGGGGGGGEGGEFFHHHHGHHHGHHGHHHHGGGGGGHGGGGGGHHHHEGHHHHHHGHFHGHHHHHHHHHHHHHHHGGGGGHHHHHGHHHHHEHHHHHFGGGGGHGGGGGGH
@M02034:409:000000000-BFKT7:1:2107:4880:13260 1:N:0:28
AAAGTCGAGGTGCCTAAAGTGGCAACCCAGACTAGTAATAATGTTGGTGGTGTAGAGCTTCCTGTAGCCGCATGGCGTTCGTACTTAAATATGGAACTAACCATTCCAATTTTCGCTGTCTCTTATACACATCTCCGAGCCCACGAGACT
+
BABBBFA3DDBAGGFFGGGFFFGHGHHGGHHGHH3GHGHHHHDGHHGGGDEFGGHHADGHHHHHHHHGHGGGGGHFGGGGGGHHHHFBHHHHGHBGBGHHHHHHFFFEFFHHHGGFGGGHHFHHHHG4?CGHHHHHGCCDGFFGFGGDGG
@M02034:409:000000000-BFKT7:1:2107:6368:13262 1:N:0:28
AAAGTCGAGGTGCCTAAAGTGGCAACCCAGACTTCGGAGAAGGTTGGTGGTGTAGAGCTTCCTGTAGCCGCATGGCGTTCGTACTTAAAT
+
>3>>AFBBDDA>BGGFGGFFGFFHHFAEDEHGHHHGGFGCGFFCFGGGEEBA1BFD5EFGFFGHHHHHHGGCFEHHGEGGEE2FGGGFGH
@M02034:409:000000000-BFKT7:1:2107:25494:13263 1:N:0:28
AAAGTCGAGGTGCCTAAAGTGGCAACCCAGACTACGCCGGCTGTTGGTGGTGTAGAGCTTCCTGTAGCCGCATGGCGTTCGTACTTAAATATGGAACTAACCATTCCAATTTTCGCTGTCTCTTATACACATCTCCGAGCCCACGAGACT
+
A3AAAFABBBBAGFGGGGGGGGGGHHHGGGHGHHGEFGGGGGGHHEGEGFAAGFHFHHHHHFHHHHHHHGG?EEFGEFGGGGGHHHGHHHHHGGGBCGHFHHHHHHFHHHGHHFGGGCDFHFGHGH2F2CFGFHGHG@CCDFEF@C?DGH
@M02034:409:000000000-BFKT7:1:2107:16449:13266 1:N:0:28
AAAGTCGAGGTGCCTAAAGTGGCAACCCAGACTGAGAAGCAGGTTGGTGGTGTAGAGCTTCCTGTAGCCGCATGGCGTTCGTACTTAAATATGGAACTAACCATTCCAATTTTCGCTGTCTCTTATACACATCTCCGAGCCCACGAGACT
+
CCCCCFCBBCCCGGGGGGGGGGGHHHHGGHHGHHHHHHHFFHHHHHG2FAEFGGGBD5GC5FHBG5FFFGF?FEC?EECGGEGHHHHF3FGHHHGBHHHHFFBFFFHHFGHHHFEEFGAGBBFG?GHHHHFFCHHBE/<CGGGGGGCAEF
@M02034:409:000000000-BFKT7:1:2107:6351:13267 1:N:0:28
AAAGTCGAGGTGCCTAAAGTGGCAACCCAGACTTCGGAGAAGGTTGGTGGTGTAGAGCTTCCTGTAGCCGCATGGCGTTCGTACTTAAATATGGAACTAACCATTCCAATTTTCGCTGTCTCTTATACACATCTCCGAGCCCACGAGACT
+
CCCCCFCCCCBCGGGGGGGGGGGHHHHGGHHGHGHGGEEGGHHHBHAEFGGGHGHFGDEHFHHHFF5BEEGCGGHFFEEGGGFFHGHGHHHFHG3EFGHHGCFGHHHDGFFGFBE<EE?F?DFG?3F?D2??GGD2E/<BBGCF@AD/AG
@M02034:409:000000000-BFKT7:1:2107:10789:13269 1:N:0:28
AAAGTCGAGGTGCCTAAAGTGGCAACCCAGACTACTAATAGTGTTGGTGGTGTAGAGCTTCCTGTAGCCGCATGGCGTTCGT
+
AAAAAFA1DAA1GGGF1G1BFEFFHHHFGGHCHHHHHGBGFHHHGEEAC/EEH1ADGFHGDEEGGFGEB/EAEG00>E@E/B
@M02034:409:000000000-BFKT7:1:2107:21457:13272 1:N:0:28
AAAGTCGAGGTGCCTAAAGTGGCAACCCAGACTTCTGGTGGTCCGGAGCTTCCTGTAGCCGCATGGCGTTCGTACTTAAATATGGAACTAACCATTCCAATTTTCGCTGTCTCTTATACACATCTCCGAGCCCACGAGACTCCTGAGCAT
+
?ABBBFBBBBBBGGGGGGGGGGGHHHHGGGHGHHHHHHHHGGHHGGGGGHHHHGHHHHFFEE0EEHHGEEGEEBEGHHGFHHHHH@GHHGHHGHHHHGHFFHFHFFGGGGGHHHHHHGFGHHGGHHHGGGGGGEGGCDDGHGHHHHHHHD
@M02034:409:000000000-BFKT7:1:2107:7007:13273 1:N:0:28
AAAGTCGAGGTGCCTAAAGTGGCCACCCAGACTGTGACTCATGTTGGTGGTGTAGAGCTTCCTGTAGCCGCATGGCGTTCGTACTTAAATATGGAACTAACCATTCCAATTTTCGCTGTCTCTTATACACATCTCCGAGCCCACGAGACT
+
CCCCCFBCCCAAGGGGGGGGGGGHHGHGGHHGHHHHHHHHHHHHHHHGGGFFHHHGHGHHHHHHHHGHHGGGGGHHGGGGGGFHHHHHHHHHHGGFHHGHHHHHHHHHHHHHHHGGGGGHHHHHHHHHHHHHHHHHFCGGGGHGGGGDDF
@M02034:409:000000000-BFKT7:1:2107:11950:13273 1:N:0:28
AAAGTCGAGGTGCCTAAAGTGGCAACCCAGACTCAGGGGGCGGTTGGTGGTGTAGAGCTTCCTGTAGCCGCATGGCGTTCGTACTTAAATATGGAACTAACCATTCCAATTTTCGCTGTCTCTTATAC
+
BAB@BFBBBBBBGGGGGBFGGGGHHHHGGHCGHHFHHH2EE0EEGGGGGDGGHFFFFHHHGHHHHGHEHGGEEGGFFGGGDDGFGHGGHGDGFHBDFHFFFGFGHFD>GHHHHF@?EAE1FDGH1G1<
@M02034:409:000000000-BFKT7:1:2107:23240:13274 1:N:0:28
AAAGTCGAGGTGCCTAAAGTGGCAACCCAGACTAATAATCAGGTTGGTGGTGTAGAGCTTCCTGTAGCCGCATGGCGTTCGTACTTAAATATGGAACTAACCATTCCAATTTTCGCTGTCTCTTATACACATCTCCGAGCCCACGAGACT
+
BBCCAFBBBCCBGGGGGGGGGGGHHHHCGHHGHHHHHGHHHHHFGHGGGGEFGFHHGHHHHHHHGHHHHGGGGGHHGGGGGGHHHHHGHHGHHHDGGHFGHHHHHHGH4FGFHGGGGGGGHGHHHHHHHHFHHGHHG@GGGGHGGGGGGH
@M02034:409:000000000-BFKT7:1:2107:15383:13275 1:N:0:28
AAAGTCGAGGTGCCTAAAGTGGCAACCCAGACTGTTGGTTCTGTAGCTCTTCCTGTAGCCGCATGGCGTTCGTACTTAAATATGGAACTAACCATTCCAATTTTCGCTGTCTCTTATACACATCTCCGAGCCCACGAGACTCCTGAGCAT
+
ABBBBFBBBBABGGGGFGGFGGGHHGHGGHHGHHHHHGFHHHGHHFHHHHHHHHHHHHHHGGFGGHHGEGGGGGHHHHFGFHHHHFGFHHHHHHHHHHGHHHHHHGGGGEHHHHHHHGHFHHGHHGHGEGGGGHGGCDDDHHHHFHHHGG
@M02034:409:000000000-BFKT7:1:2107:4890:13276 1:N:0:28
AAAGTCGAGGTGCCTAAAGTGGCAACCCAGACTAATAATAATGTTGGTGGTGTAGAGCTTCCTGTAGCCGCATGGCGTTCGTACTTAAATATGGAACTAACCATTCCAATTTTCGCTGTCTCTTATACACATCTCCGAGCCCACGAGACT
+
ABBBAFBBDBCCGGGGGGGGGGGHHHHGGHHGHHGHHFGHHHHHHHHGGGGGHHHHHHHHHHHHHHHGHGGGGGHHGGGGGGHHHHHGHHHHHHEFHHHHHHGHHHHGFGHHHHGGGGGHHHHHHHHGGGHHHHHFGGGGGGHGF@FGGH
@M02034:409:000000000-BFKT7:1:2107:2039:13278 1:N:0:28
AAAGTCGAGGTGCCTAAAGTGGCAACCCAGACTACTCCTACTGTTGGTGGTGTAGA
+
BBBBBFBBBBABGGGGGGGGGGGHHHGFGDEGGFFGB33GGGGHFGCB22EFA355
@M02034:409:000000000-BFKT7:1:2107:14963:13279 1:N:0:28
AAAGTCGAGGTGCCTAAAGTGGCAACCCAGACTAATCCGTCTGTTGGTGGTGTAGAGCTTCCTGTAGCCGCATGGCGTTCGTACTTAAATATGGAACTAACCATTCCACTTTTCGCTGTCTCTTATACACATCTCCGAGCCCACGAGACT
+
BA?AAFA?>>>AGFG5BGDGGFGHHGGGFHAFHCHHGHGFHHAGHFGECFEGG3AGGF33GEGFHHGGB1A>EFHHGGGEGEFHHHH33FDHHGF33FB@FG3?DBDD34FFFGEFEGGGGFB44BFBFGFH1FF1/<</B/FF?C<AFG
@M02034:409:000000000-BFKT7:1:2107:25488:13282 1:N:0:28
AAAGTCGAGGTGCCTAAAGTGGCAACCCAGACTACGCCGGCTGTTGGTGGTGTAGAGCTTCCTGTAGCCGCATGGCGTTCGTACTTAAATATGGAACTAACCATTCCAATTTTCGCTGTCTCTTATACACATCTCCGAGCCCACGAGACT
+
BCCBCFCCCCBBGGGGGGGGGGGGHHHGGHHGHHHGGGGGGGGHHHHGFFFGHHHHHHHHHHGHGHHFHGGFGGGFEGGGGGHHHHH3EFGHHHGHGHGFFGFHHHGGHHHHHFGGGGFHHHHHHHHHFGGHHFFF/<@?GGHGGFGGGH
@M02034:409:000000000-BFKT7:1:2107:24414:13284 1:N:0:28
AAAGTCGAGGTGCCTAAAGTGGCAACCCAGACTTATGAGTGTGTTGGTGGTGTAGAGCTTCCTGTAGCCGCATGGCGTTCGTACTTAAATATGGAACTAACCATTCCAATTTTCGCTGTCTCTTATACACATCTCCGAGCCCACGAGACT
+
BBBBBF?ABBBBGGGGGGGGGGGGHEGFDHGGHHGEDFGGGGFHHHHFFCEFF3FBGDAGGFHHGGFGHECAEEFEEEEFFEFGHGGHGHHFFF3BGFHHGGDHFHHFHGDGF4EEGG<BBFFFGFEFGFF2FGHFF//BDAEEGCGGFG
@M02034:409:000000000-BFKT7:1:2107:22408:13284 1:N:0:28
AAAGTCGAGGTGCCTAAAGTGGCAACCCAGACTGGGAATAAGGTTGGTGGTGTAGAGCTTCCTGTAGCCGCATGGCGTTCGTACTTAAATATGGAACTAACCATTCCAATTTTCGCTGTCTCTTATACACATCTCCGAGCCCACGAGACT
+
BCCCAFBABDABGGGGGGGGGGGHHHHGGHHGHHHHHHHHHHHGHHGGGGGGHGHHHHHHHHHHHHHHHGGGGGHHGGGGGGHHHHHHHHGHHHHHGHHGHHHHHHHHHHHHHHGGGGGHHHHHHHFHFHGHHHHHG@FGGGHGGGGGGF
@M02034:409:000000000-BFKT7:1:2107:14977:13290 1:N:0:28
AAAGTCGAGGTGCCTAAAGTGGCAACCCAGACTAATCCGTCTGTTGGTGGTGTAGAGCTTCCTGTAGCCGCATGGCGTTCGTACTTAAATATGGAACTAACCATTCCAATTTTCGCTGTCTCTTATACACATCTCCGAGCCCACGAGACT
+
CCCCCFCCCCABGGGGGCGGGGGHHGHGGHHGHHHHHHGGHHGHHGHEFGEBFGHHHHHHHHHHHHHHHGGCGFHFEGGGGGHHHHHHHHGHHHFHHGFFHHHHHHFHHHHHHHGGGGGGHFHHHHHHHF2GGHGFGFCCGGFFGGFD?F
@M02034:409:000000000-BFKT7:1:2107:2866:13290 1:N:0:28
AAAGTCGAGGTGCCTAAAGTGGCAACCCAGACTCTTAATGGTGTTGGTGGTGTAGAGCTTCCTG
+
BBBBBFABBBBBGGGGGGGGGGGHHHHGGHGGHCEDF5FD5GHHDHEEC2E113D5AADB5FFF
@M02034:409:000000000-BFKT7:1:2107:4012:13294 1:N:0:28
AAAGTCGAGGTGCCTAAAGTGGCAACCCAGACTCATCCTCATGTTGGTGGTGTAGAGCTTCCTGTAGCCGCATGGCGTTCGTACTTAAATATGGAACTAACCATTCCAATTTTCGCTGTCTCTTATACACATCTCCGAGCCCACGAGACT
+
BCCABFBCCCCCGGGGGGGGGGGHHHHGGGHGHGHHHFGHHHHHHHHGGGGGHHHHHHHHHHHHHGHHHGGGGGHHGGGGGGHFHHFGHGHHHHHHHHHHHHHHHHHGHGHHHHFGGGGHHGHHFHHHHHFHHHHFGCFGGFHGGCCGGG
@M02034:409:000000000-BFKT7:1:2107:4030:13294 1:N:0:28
AAAGTCGAGGTGCCTAAAGTGGCAACCCAGACT
+
BBBBBFBBBBAAGGGGGGGGGGGHHHGGFEHGG
@M02034:409:000000000-BFKT7:1:2107:18481:13308 1:N:0:28
AAAGTCGAGGTGCCTAAAGTGGCAACCCAGACTAGTAATCAGGTTGGTGGTGTAGAGCTTCCTGTAGCCGCATGGCGTTCGTACTTAAATATGGAACTAACCATTCCAATTTTCGCTGTCTCTTATACACATCTCCGAGCCCACGAGACT
+
A?AAAFBBBAAAGGGG4FGGGGFHHHHGGHHGHEFGFHGHDFHDEHGEEDFGGHHHHGHHHGHHHBGFFGE?EGAGGGGGGGFHFHHHHGFHHHHFGCB3BGFFDDFGHGHHHFEEFEGFHGGHBGFFFFGHHH3F?<CCGFEG//CFGF
@M02034:409:000000000-BFKT7:1:2107:22548:13312 1:N:0:28
AAAGTCGAGGTGCCTAAAGTGGCAACCCAGACTCAGAATAAGGTTGGTGGTGTAGAGCTTCCTGTAGCCGCATGGCGTTCGTACTTAAATATGGAACTAACCATTCCAATTTTCGCTGTCTCTTATACACATCTCCGAGCCCACGAGACT
+
CCCCCFCCBCBCGGGGGGGGGGGHHHHGGHHGHHFHHHHHGHHHHHGGGGEFGHHHHHHHHHHHHHHHHGGGGGHHGGGGGGHHHHHFFHHHHHHHHHHHHHHHGHGHHHHHHHGGGGGHHHHHFHHHHHGHHHH2?/CGGGHGGGGGGF
@M02034:409:000000000-BFKT7:1:2107:20246:13320 1:N:0:28
AAAGTCGAGGTGCCTAAAGTGGCAACCCAGACTAGGAAGGAGGTTGGTGGTGTAGAGCTTCCTGTAGCCGCATGGCGTTCGTACTTAAATATGGAACTAACCATTCCAATTTTCGCTGTCTCTTATACACATCTCCGAGCCCACGAGACT
+
AAAAAFAAD11>FGGF11BFGGGBCCHGGCHGHHFFFHHG0FE/B0EBFGEFGBGFGBGFGHHHHHEFHGGEEEGE?ECCEAB/?FF1FFGGGE1FEEG1FCBBGGEFEGGHH2E?EE?GFHGHBFBD2CFFHGHE?//>>??C@C//?<
@M02034:409:000000000-BFKT7:1:2107:18495:13324 1:N:0:28
AAAGTCGAGGTGCCTAAAGTGGCAACCCAGACTAGTAATCAGGTTGGTGGTGTAGAGCTTCCTGTAGCCGCATGGCGTTCGTACTTAAATATGGAACTAACCATTCCAATTTTCGCTGTCTCTTATACACATCTCCGAGCCCACGAGACT
+
CCCCBFCCCBBCGGGGGGGGGGGHHHHGGHHGHHHHHHHHHHHHHHGFGGEFGHHGHHHHHHHHHHHHHGGGGGHHGGGGGFGHHHHHGHGHHGHHHHHHHHGHHHHHHHHHHHGGGGGHHGHHHHHHGHGHHHHHGCGGGGHGGFGGGH
@M02034:409:000000000-BFKT7:1:2107:10416:13326 1:N:0:28
AAAGTCGAGGTGCCTAAAGTGGCAACCCAGACTATTGGGCAGGTTGGTGGTGTAGAGCTTCCTGTAGCCGCATGGCGTTCGTACTTAAATATGGAACTAACCATTCCAATTTTCGCTGTCTCTTATACACATCTCCGAGCCCACGAGAC
+
BCCCBFCBCCBCGGGGGGGBGCFFGGHGGHHGHHH5D3GCFAEBGGEEEGEFBFHGHEGGHGHDBGGFHGGGGEFGGFGGEFFHHHFFHFFHHGHFHHGHHEDGHHHFHGHHHGEGGGF3FEHHHHHHFGFGHHHFGCGGGGHG@@CGG
@M02034:409:000000000-BFKT7:1:2107:15672:13327 1:N:0:28
AAAGTCGAGGTGCCTAAAGTGGCAACCCAGACTAATGAGAAGGTTGGTGGTGTAGAGCTTCCTGTAGCCGCATGGCGTTCGTACTTAAATATGGAACTAACCATTCCAATTTTCGCTGTCTCTTATACACATCTCCGAGCCCACGAGACT
+
CCCCCFCCCCBBGGGGGGGGGGGHHHHGGHHGHHHHHHHHHHHGGHGGFGGGHHHHHHHHHHHHHHHHHGGGGGHHGGGGGGHHHHFGHHHHHHHHGHHHHHHHHHHHHHHHHEGGGGGHHHHHHHHHGHHHHHHFFB@FGGHGGGGGGH
@M02034:409:000000000-BFKT7:1:2107:24809:13337 1:N:0:28
AAAGTCGAGGTGCCTAAAGTGGCAACCCAGACTTCGA
+
A?AAAF@ADDAAGGGG1GGAB1BCGCHEGFHGHC10A
@M02034:409:000000000-BFKT7:1:2107:26985:13351 1:N:0:28
AAAGTCGAGGTGCCTAAAGTGGCAACCCAGACTCAGACTGATGTTGGTGGTGTAGAGCTTCCTGTAGCCGCATGGCGTTCGTACTTAAATATGGAACTAACCATTCCAATTTTCGCTGTCTCTTATACACATCTCCGAGCCCACGAGACT
+
BCBCCFABBCAAGGGGGGGGGGGHHHHGGHHGHFHH33F33DFGDGHGFGFGHHHHHHHHGHHHHHHHHGGFGGHGGGGGGGHHHHHGHHHHHGHFHHHHHHFHHHHFGGHHHFGGGGGHHHHH?FHHFHGHHHHHGC/BCFHGGGCGGB
@M02034:409:000000000-BFKT7:1:2107:2023:13352 1:N:0:28
AAAGTCGAGGTGCCTAAAGTGGCAACCCAGACTCAGTGTGGGGTTGGTGGTGTAGAGCTTCCTGTAGCCGCATGGCGTTCGTACTTAAATATGGAACTAACCATTCCAATTTTCGCTGTCTCTTATACACATCTCCGAGCCCACGAGACT
+
BBCCCFBBBCBBGGGGGGGGGGGHGFHGGHHGHHHHHFHHGCGGGGGEGGGFHHHHHHGHHHHHHHHHHGGGGGHGGGGGGGHHHHGFHHHHGHHHFHFHGHHHHHHHHHHHHHGGGGFFHHHHFHHHFFDGHHGGG//D@EGFGGGGGH
@M02034:409:000000000-BFKT7:1:2107:19572:13354 1:N:0:28
AAAGTCGAGGTGCCTAAAGTGGCAACCCAGACTAATGCGTCGGTTGGTGGTGTAGAGCTTCCTGTAGCCGCATGGCGTTCGTACTTAAATATGGAACTAACCATTCCAATTTTCGCTGTCTCTTATACACATCTCCGAGCCCACGAGACT
+
CCCCCFCCCCCCGGGGGGGGGGGHHHHGGHHGHHHHHHGGGGGGGGGGFGGFHHHHHHHHHHHHHHHHHGGGGGHHGGGEGGHHHHHGHHHHHHGHHHHHHHHHHHGHHHHHHHGGGGGHHHHHHHGHGGFHHHHHGGGGGGHGGGGGGG
@M02034:409:000000000-BFKT7:1:2107:13342:13360 1:N:0:28
AAAGTCGAGGTGCCTAAAGTGGCAACCCAGACTAATCATGATGTTGGTGGTGTAGAGCTTCCTGTAGCCGCATGGCGTTCGTACTTAAATATGGAACTAACCATTCCAATTTTCGCTGTCTCTTATACACATCTCCGGG
+
BBAABBBBDDAAFGGFGFG6FGEFFGHEFHHGHHBFHGFFAGHEGGHEFGGFFFHFFHGFFEGG55DEGDG0EGHGG>EFGGHGGFHG3BFFHHE3FEFCFHFGHHHHHHHHGEEGGGEBGFHFGHBEBC?GFGGH//>
@M02034:409:000000000-BFKT7:1:2107:27794:13364 1:N:0:28
AAAGTCGAGGTGCCTAAAGTGGCAACCCAGACTAATGAGAAGGTTGGTGGTGTAGAGCTTCCTGTAGCCGCATGGCGTTCGTACTTAAATATGGAACTAACCATTCCAATTTTCGCTGTCTCTTATACACATCTCCGAGCCCACGAGACT
+
AAAABFBBBBABGGGFGFGFGFGFHGHDGHHGHHFHHGHHFHFGHHGEFEEFHHHGHHGHHHHGGFGGHEE>EGHHFEGEFEHHHHGGFHGHHHGHHHHHGFHHHHHHHGHHHFEEGGGHHHHHHHHGFGFHHHFGC<CCCGHFCCGF?G
@M02034:409:000000000-BFKT7:1:2107:9628:13367 1:N:0:28
AAAGTCGAGGTGCCTAAAGTGGCAACCCAGACTGATAGTAATGTTGGTGGTGTAGAGCTTCCTGTAGCCGCATGGCGTTCGTACTTAAATATGGAACTAACCATTCCAATTTTCGCTGTCTCTTATACACATCTCCGAGCCCACGAGACT
+
CCCCBFCCCCBCGGGGGGGGGGGHHHHGGHHGHHGHHHHHHGHHHHHFGGGGHHHHHHHHHHHHHHHHHGGGGGHHGGGGGGHHHHHHDGHHHFBGHHHHHHHHHHHHHHHHHHGGGDFDHHHHHHHHGHHHHHHHGDGGGGGGGGGGGF
@M02034:409:000000000-BFKT7:1:2107:5501:13381 1:N:0:28
AAAGTCGAGGTGCCTAAAGTGGCAACCCAGACTCCTAATCAGGTTGGTGGTGTAGAGCTTCCTGTAGCCGCATGGCGTTCGTACTTAAATATGGAACTAACCATTCCAATTTTCGCTGTCTCTTATACACATCTCCGAGCCCACGAGACT
+
CBCCBFBCCBAAGGGGGGGGGGGHHHHGGHHGHHHHHHHHHHGHHHGGGGGGHHHHHGHHHHHGHGHHHGGGGGHHGGGGGGGHHHFGHHHHHHGHHHGFHHHHHHHGHGHHHFGFGGGGHHHHHHGHHHHHHHFHGGGGCGHGGF/CEF
@M02034:409:000000000-BFKT7:1:2107:6354:13386 1:N:0:28
AAAGTCGAGGTGCCTAAAGTGGCAACCCAGACTCAGGGGTCGGTTGGTGGTGTAGAGCTTCCTGTAGCCGCATGGCGTTCGTACTTAAATATGGAACTAACCATTCCAATTTTCGCTGTCTCTTATACACATCTCCGAGCCCACGAGACT
+
BCCCAFCCCCCBGGGGGGGFFGGHHGHGGHHGHGHHHHGEGGGFGGGFGGGGFHHFHHGFHHHHHHGHHGGGGGHGGGGGGGGHHHGHGGFHHHHGGHGHHHGGHHHGGGHHHHGGGGGHHGHHGHFDGFHHHHFGDDCFCGHFCGGGGH
@M02034:409:000000000-BFKT7:1:2107:23271:13399 1:N:0:28
AAAGTCGAGGTGCCTAAAGTGGCAACCCAGACTAATAAGAATGTTGGTGGTGTAGAGCTTCCTGTAGCCGCATGGCGTTCGTACTTAAATATGGAACTAACCATTCCAATTTTCGCTGTCTCTTATACACATCTCCGAGCCCACGAGACT
+
AABAAFBBDDBBGGGGGGGGGGGHHHHGGHAFHHHHHDFHGGHGFHHEFGDFGHHHHHHHHHHFHGHGHGGGGGHGGGGGGGHHHHHHHHHHHHHHHHGHGHGGFHHHHHHHGGGFGFGFHFGHGHHFFGGBGHHFDCCFGGHGGGGGGB
@M02034:409:000000000-BFKT7:1:2107:8365:13400 1:N:0:28
AAAGTCGAGGTGCCTAAAGTGGCAACCCAGACTGAGAAGAATGTTGGTGGTGTAGAGCTTCCTGTAGCCGCATGGCGTTCGTACTTAAATATGGAACTAACCATTCCAATTTTCGCTGTCTCTTATACACATCTCCGAGCCCACGAGACT
+
CBACBFCCCCBBGGGGGGGGGGGHHHHGGHHGHHHHHHHHHHHHHHHEGGEFHHHHHFHHHHHHBGHHHGGGGGHHGGGGGFGHHHGHHHHHHHHGHHHHHHHHGHHGHHHHHHGGGGGHHHHHHHHHHHHHGHFFG>DCGGHGG?DGDH
@M02034:409:000000000-BFKT7:1:2107:23287:13406 1:N:0:28
AAAGTCGAGGTGCCTAAAGTGGCAACCCAGACTAATAAGAATGTTGGTGGTGTAGAGCTTCCTGTAGCCGCATGGCGTTCGTACTTAAATATGGAACTAACCATTCCAATTTTCGCTGTCTCTTATACACATCTCCGAGCCCACGAGACT
+
BBBBBFAA@DBBGGGGGGGGGGGGFHHEFHHGHHHGHFHHHHGFFFHGGGEBFGHGHHHHGFGHHHHHHGGFGGHHGGGGGFHHHHEGEGDHHHGHHHFHHHGHHHHHBGHHHFGGGFEFHHHFFGGFFH22CGHDD<DCGGGGG/C?DF
@M02034:409:000000000-BFKT7:1:2107:13219:13412 1:N:0:28
AAAGTCGAGGTGCCTAAAGTGGCAACCCAGACTAATCATCCTGTTGGTGGTGTAGAGCTTCCTGTAGCCGCATGGCGTTCGTACTTAAATATGGAACTAACCATTCCAATTTTCGCTGTCTCTTATACACATCTCCGAGCCCACGAGACT
+
BBBBBFBBBBBAGGGGGGGGGGGHHHHGGHHGGHHHHHHHHHHHHHHEFGEFGFHGHHHHHGHHGHHHHGGGGGHHGGGGGEEEHHHGHHFGFFFFFHFHHHHHEHHHEGGHHGFGGGEEHFHHHHFGHHHHGHHFF/CCD/FFD/ADEG
@M02034:409:000000000-BFKT7:1:2107:9589:13414 1:N:0:28
AAAGTCGAGGTGCCTAAAGTGGCAACCCAGACTCATGTTGGTGTTGGTGGTGTAGAGCTTCCTGTAGCCGCATGGCGTTCGTACTTAAATATGGAACTAACCATTCCAATTTTCGCTGTCTCTTATACACATCTCCGAGCCCACGAGAC
+
AA?ABFBBBBABFGGGGGGGGFFHHHHGGEEEHBFHGAFFDGGHEGGGEEEFFHHFBHHHHHHHGFHFHGGGGGHHGGGGGGEEGHHFGGEEGB3EEGGGHHHHHHHHFFHHHHEEG?EEHHHHHHFGFHBGFHHHG/CGGGEGGGGGG
@M02034:409:000000000-BFKT7:1:2107:9154:13445 1:N:0:28
AAAGTCGAGGTGCCTAAAGTGGCAACCCAGACTAATAATAATGTTGGTGGTGTAGAGCTTCCTGTAGCCGCATGGCGTTCGTACTTAAATATGGAACTAACCATTCCAATTTTCGCTGTCTCTTATACACATCTCCGAGCCCACGAGACT
+
AAAABFBBBBBBGGGGGGGGGGGHHHHGGFHDHEFFEGHFEFFHDHAE2AGFEFG5FDGHFHHFGGFEGGGEFGH1>EEGGGCEFGHD3FGFFB33BGHHCA3FFHHGFGHHHDEFGE?FFHHFGHFGHHHHHHHGGDGGGEGGGC?ADG
@M02034:409:000000000-BFKT7:1:2107:9089:13446 1:N:0:28
AAAGTCGAGGTGCCTAAAGTGGCAACCCAGACTGGTAGTCTGGTTGGTGGTGTAGAGCTTCCTGTAGCCGCATGGCGTTCGTACTTAAATATGGAACTAACCATTCCAATTTTCGCTGTCTCTTATACACATCTCCGAGCCCACGAGACT
+
CCCCCFCCCCABGGGGGGGGGGGHHHHGGHHGHHHHHHHHHHGHHGGFFGFFHGHFHHFHHHHHHHHHHGGGGGHHGGGGGGBGHHGFGHHHHHFHHHHHGFGGHHFFGGFHHHGGGGFHHHHHHHHHFCDHHGHEF@GGGGHGGCGGGH
@M02034:409:000000000-BFKT7:1:2107:8941:13447 1:N:0:28
AAAGTCGAGGTGCCTAAAGTGGCAACCCAGACTACTAAGACTGTTGGTGGTGTAGAGCTTCCTGTAGCCGCATGGCGTTCGTACTTAAATATGGAACTAACCATTCCAATTTTCGCTGTCTCTTATACACATCTCCGAGCCCACGAGAC
+
BAABBFCCCCBCGGGGGGGGGGGHHHHGGHHGHHHHHHHHHHHHHHHGGGEFHHHHHHHHHHHHHHHHHGGGGGHHGGGGGGFHHHHHFHFEGFFFHFGBHFFFGHHGBFGHH4E/?/E3GFHHHHHFFH2GG3GBD/<BDGEFGCC/A
@M02034:409:000000000-BFKT7:1:2107:6988:13448 1:N:0:28
AAAGTCGAGGTGCCTAAAGTGGCAACCCAGACTAATATTGGTGGTGTAGATCTTCCTGTAGCCGCATG
+
CCCCCFCCCCBBGGGGGGGGGGGHHHHGGHFFFHHH55DABGG?AFB3D555AD55FGG5FG310AAE
@M02034:409:000000000-BFKT7:1:2107:25515:13452 1:N:0:28
AAAGTCGAGGTGCCTAAAGTGGCAACCCAGACTACGAATAAGGTTGGTGGTGTAGAGCTTCCTGTAGCCGCATGGCGTTCGTACTTAAATATGGAACTAACCATTCCAATTTTCGCTGTCTCTTATACACATCTCCGAGCCCACGAG
+
AABB>FBBDDBBGGGGGFGGGGGHHHGGGHHGHGBEGGF2EEHDGFF2FEGFGFHBAFHH5GGHGFHHFEE@EFGFG?E?EEBFEFGFBGG4GF3BFGHF303FG4FEDGHGHGGAFGFHFDFGFGGHFFBGGGGF?/B/CGAA/><
@M02034:409:000000000-BFKT7:1:2107:25505:13466 1:N:0:28
AAAGTCGAGGTGCCTAAAGTGGCAACCCAGACTACGAATAAGGTTGGTGGTGTAGAGCTTCCTGTAGCCGCATGGCGTTCGTACTTAAATATGGAACTAACCATTCCAATTTTCGCTGTCTCTTATACACATCTCCGAGCCCACGAGACT
+
BCBBCFCCCCAAGGGGGGGGGGGHHHHGGHHGHHHGGHHGHHHHHHGGEEFFGHHHHHHHHHHHHHHHHGGGGGHHGFGGGGHHHHGHHHHGHHHGHHGBBHFGFHHGHGHHHGGGGGGHHHHHHHHHGHGHHHFGGB//CGHGGGGGGH
@M02034:409:000000000-BFKT7:1:2107:3234:13467 1:N:0:28
AAAGTCGAGGTGCCTAAAGTGGCAACCCAGACTCAGAATACGGTTGGTGGTGTAGAGCTTCCTGTAGCCGCATGGCGTTCGTACTTAAATATGGAACTAACCATTCCAATTTTCGCTGTCTCTTATACACATCTCCGAGCCCACGAGACT
+
ABBBBFAB@D2AFFEFFFGFGGC44EHGEHD2FFFHHHFGGHGHFGCECDBBFDFHGHFGFBGFFGHHHGGCEEGGEEECEGFHHHHFHHEFHHHHGHGHHHGHGHGFHHHHHDEGGGEFHHHHHHFFGHHHGHHHFGG/CFGFGCDGFH
@M02034:409:000000000-BFKT7:1:2107:21116:13471 1:N:0:28
AAAGTCGAGGTGCCTAAAGTGGCAACCCAGACTGGGACGAGTGTTGGTGGTGTAGAGCTTCCTGTAGCCGCATGGCGTTCGTACTTAAATATGGAACTAACCATTCCAATTTTCGCTGTCTCTTATACACATCTCCGAGCCCACGAGACT
+
BBBBBFBBBBBBGGGGGGGGGGGHFGHGGHHGHHHHHHGGGGHHHHHGGGGFHHHGGHHHFHHHFFHHHGGGGGHHGGGGGGHHHHHHHHFHHHHGHHHHGHGHHHGFHGHHHHGEFDGFGHHHFGFHGHFHHHGHF@@GGCGGF/AADG
@M02034:409:000000000-BFKT7:1:2107:21247:13474 1:N:0:28
AAAGTCGAGGTGCCTAAAGTGGCAACCCAGACTTCGACTGCTGTTGGTGGTGTAGAGCTTCCTGTAGCCGCATGGCGTTCGTACTTAAATATGGAACTAACCATTCCAATTTTCGCTGTCTCTTATACACATCTCCGAGCCCACGAGACT
+
BBBBBFBBBBBBGGGGCBGGGGGHHHHGGHHGHHHGHGGGHHHHHHHGGGEFGGHHHHHHHGHHGGHHHGGGGGHHGGGGGGHHHHHHHHHGHHHHHHHFHHHHHHHGHGHHHHGGGGGGHHHHHHHHHGEHHHHGDCGGGGHGFGGCGF
@M02034:409:000000000-BFKT7:1:2107:25359:13480 1:N:0:28
AAAGTCGAGGTGCCTAAAGTGGCAACCCAGACTAATTCGCCGGTTGGTGGTGTAGAGCTTCCTGTAGCCGCATGGCGTTCGTACTTAAATATGGAACTAACCATTCCAATTTTCGCTGTCTCTTATACACATCTCCGAGCCCACGAGAC
+
A3AABDAADDAAFFGGGGGFGFGHHHHGGHAFHH3B55AAEA?EEGGGGDGGHHHHGHGHHHGHHHGGGGGGGGHHGGEGGGHHHHHFBGE4G33BGGG3FHHHHHGFBGFGG4C/D<EDHHHHHGFDF1FGHHBGF/@@CEAC@-A<C
@M02034:409:000000000-BFKT7:1:2107:16174:13482 1:N:0:28
AAAGTCGAGGTGCCTAAAGTGGCAACCCAGTATCTTGGTGGTGTAGAGCTTCCTGTAGCCGCATGGCGTTCGTACTTAAATATGGAACTAACCATTCCAATTTTCGCTGTCTCTTATACACATCTCC
+
??AA>DAAB@>AFGGGEGBGGGGHHHHGGHFFHHGHHHDEFEEHBGGHHHHHHHGHHHFHGG?FFHHCEEFE12FGHGHGGGHDHF3GGFGHHHHHGHFGHGHHGGGGGEHFHHHGHGFFH3G3GGH
@M02034:409:000000000-BFKT7:1:2107:15158:13489 1:N:0:28
AAAGTCGAGGTGCCTAAAGTGGCAACCCAGACTACGAAGAAGGTTGGTGGTGTAGAGCTTCCTGTAGCCGCATGGCGTTCGTACTTAAATATGGAACTAACCATTCCAATTTTCGCTGTCTCTTATACACATCTCCGAGCCCACGAGACT
+
CCCCCFCBBCBCGGGGGGGGGGGHHHHGGHHGHGHFDG?EFHGFGHGEFEEFHFHHHHHHHHHHHHHHHGGFGGGHGGGGGGGHHHHFEGGHHFBGHHHGGHHGGGHGHGHHHHGGGGFHFFHHGHGHHFFHHHHHG/@CGFHGGCCGGG
@M02034:409:000000000-BFKT7:1:2107:24502:13491 1:N:0:28
AAAGTCGAGGTGCCTAAAGTGGCAACCCAGACTACGCATCCGGTTGGTGGTGTAGAGCTTCCTGTAGCCGCATGGCGTTCGTACTTAAATATGGAACTAACCATTCCAATTTTCGCTGTCTCTTATACACATCTCCGAGCCCACGAGACT
+
ABAAA@>ADBAAGGGGGGGGGBFFFGFFGHFGHHHFEGEGHFCEFEGAAAEFHFFFGHHHHEHFFGHHHGGEEGHHGGGGGGGHCFEGGGFDHHFHHHHHHHHHGHHFHHHHHFGGGGGHHHHHFHHHFHHHHHHFE<CCGGGGGGCGGH
@M02034:409:000000000-BFKT7:1:2107:19063:13495 1:N:0:28
AAAGTCGAGGTGCCTAAAGTGGCAACCCAGACTAGTGTGGCGGTT
+
BBCBBFCBBBACGGGGGGGGGGGHHHHGGHHGHHHHHHHGHGGAE
@M02034:409:000000000-BFKT7:1:2107:12655:13495 1:N:0:28
AAAGTCGAGGTGCCTAAAGTGGCAACCCAGACTTTTGAGTCTGTTGGTGGTGTAGAGCTTCCTGTAGCCGCATGGCGTTCGTACTTAAATATGGAACTAACCATTCCAATTTTCGCTGTCTCTTATACACATCTCCGAGCCCACGAGACT
+
CBBCCFCCCCBBGGGGGGGGGGGHGHHGGHHGHHHHHFGHHHHHHHGFGGEFHHHHHHHHHHHHHHHHHGGGGGHHGGGGGGHHHHHHHHHHHHHHHHHHHHHHHHHHHHHHHHGGGGFGHFHGFGFHDCGGCDGFFCFGGGEE?C//?D
@M02034:409:000000000-BFKT7:1:2107:27244:13504 1:N:0:28
AAAGTCGAGGTGCCTAAAGTGGCAACCCAGACTAATCATCAGGTTGGTGGTGTAGAGCTTCCTGTAGCCGCATGGCGTTCGTACTTAAATATGGAACTAACCATTCAATTTTCGCTGTCTCTTATACACATCTCCGAGCCCACGAGACTC
+
BBBBBFABBBBAGGGGGGGGGGGGHHGGGHHGHHHHHHHHHHHHHHGGFGFFHHHHHHHHHHHGHGHHHFGGGGHHGGGGGGHHHHGFHHGHHHFFBGFEGGFHGHHHHHHHGFEFG?B?GHHHHEFHFGFGHDDA@DFCEHGC/@/EFC
@M02034:409:000000000-BFKT7:1:2107:16783:13504 1:N:0:28
AAAGTCGAGGTGCCTAAAGTGGCAACCCAGACTAATAATAAGGTTGGTGGTGTAGAGCTTCCTGTAGCCGCATGGCGTTCGTACTTAAATATGGAACTAACCATTCCAATTTTCGCTGTCTCTTATACACATCTCCGAGCCCACGAGACT
+
BABCBFBCCCABGGGGGGGGFGGHHHHGGHHGHGHHHHHHHHHGHHGGGGFFGHHHHHHHHHHHGGHHHGGGGGHHGGGGGGHHHHHHHHGHHGHHHGHGHHHHHHFHHHH4GHGGGGFFHHHHHHHHHHFHHHGHGCCGCGHGGGGGGF
@M02034:409:000000000-BFKT7:1:2107:12938:13505 1:N:0:28
AAAGTCGAGGTGCCTAAAGTGGCAACCCAGACTAATAATAAGGTTGGTGGTGTAGAGCTTCCTGTAGCCGCATGGCGTTCGTACTTAAATATGGAACTAACCATTCCAATTTTCGCTGTCTCTTATACACATCTCCG
+
AAAAAFAADD>AFGGGGGGGBFCF1GGC0F0AFGHHAAFF21BAB0/ECEEEA11A11BFG1BGGHHHHGGC/EFCE>>FEEFG/FD@1BGEGH@B@GD@GFHFBGHF2BFHHEE?EEEHBGFGFHGHDGFGFFGG?
@M02034:409:000000000-BFKT7:1:2107:16896:13505 1:N:0:28
AAAGTCGAGGTGCCTAAAGTGGCAACCCAGACTAATCCTAAGGTTGGTGGTGTAGAGCTTCCTGTAGCCGCATGGCGTTCGTACTTAAATATGGAACTAACCATTCCAATTTTCGCTGTCTCTTATACACATCTCCGAGCCCACGAGACT
+
CCCCCFCCCCCCGGGGGGGGGGGHHHHGGHHGH3FFHHHGH3GHHHGGGGEFHHHHHHHHHHHHHHHHHGGGGGHHGGGGGGHHHHHHGHHHHHHHHHHHHHHHHHGGGGHHHHGGGGGGHGHHHHHHGHDHHHHHGG?FGFHGGCGGGB
@M02034:409:000000000-BFKT7:1:2107:3878:13506 1:N:0:28
AAAGTCGAGGTGCCTAAAGTGGCAACCCAGACTTCGACGAAGGTTGGTGGTGTAGAGCTTCCTGTAGCCGCATGGCGTTCGTACTTAAATATGGAACTAACCATTCCAATTTTCGCTGTCTCTTATACACATCTCCGAGCCCACGAGACT
+
BBA3AFBADDAAGGGFGGGGGGGEGHHGGAGGHHGFEFEGC2AFGFCAFA1FHFAAFAGGFFHFFGGBBA@@EEA1>?EFEEGEFGHBHHB4FGGHHHGF?F3B3BBFGFGHH4EEGA/BFFFG?GDFBFDGHHHDC<BGC<F/CCCD?G
@M02034:409:000000000-BFKT7:1:2107:14938:13507 1:N:0:28
AAAGTCGAGGTGCCTAAAGTGGCAACCCAGACTAATAAGAATGTTGGTGGTGTAGAGCTTCCTGTAGCCGCATGGCGTTCGTACTTAAATATGGAACTAACCATTCCAATTTTCGCTGTCTCTTATACACATCTCCGAGCCCACGAGACT
+
BABBBFBBB@AAGGGGGGGFGGGHFHHGGHHGHFHHHGHHHHHFFHFBFGEBGGHGHHHHHHHHHHHHHGGGGGHFGGGGGGHHHHHGGH4GHHFHFHBGGHHHHGHGHHHHHFGGGGGHGHHHHHHHH3DCGHHGGBDCGGHGCDGGFG
@M02034:409:000000000-BFKT7:1:2107:29485:13508 1:N:0:28
AAAGTCGAGGTGCCTAAAGTGGCAACCCAGACTAATAATCAGGTTGGTGGTGTAGAGCTTCCTGTAGCCGCATGGCGTTCGTACTTAAATATGGAACTAACCATTCCAATTTTCGCTGTCTCTTATACACATCTCCGAGCCCACGAGACT
+
BBBBBFBADDAAGGGGGGGGGGGGHEGEDGEFFHHFFGHHHHHHHHCFFEEFGFFAAAFGGFGFFFEGFEEEEEGAEEF?EEGHHGFDHHHHHGBGHFFBGCEHDGFBDGGHHFEEEGF3FGFEGGBHECGHGFHDC<CFCFC/</ADDD
@M02034:409:000000000-BFKT7:1:2107:15527:13509 1:N:0:28
AAAGTCCGAGGTGCCTAAAGTGGCAACCCAGACTCAGTTTTCGGTTGGTGGTGTAGAGCTTCCTGTAGCCGCATGGCGTTCGTACTTAAATATGGAACTAACCATTCCAATTTTCGCTGTCTCTTATACACATCTCCGAGCCCACGAGAC
+
BCCCBFFBCBCBGGGGGFGGGGHGHHHHGGHHGHHGHHHHHHGGGGGGGGGEFGHHHHHHHHHHHHHHHHGGGGGHHGGGGGEHEHHFGGGGHHHDDFGFGHHHHHHHHHHHHHHGGGGGHHHGHFHHHFHHHGGGFFFFGGGHGGGGGG
@M02034:409:000000000-BFKT7:1:2107:20411:13514 1:N:0:28
AAAGTCGAGGTGCCTAAAGTGGCAACCCAGACTGGTTGTCAGGTTGGTGGTGTAGAGCTTCCTGTAGCCGCATGGCGTTCGTACTTAAATATGGAACTAACCATTCCAATTTTCGCTGTCTCTTATACACATCTCCGAGCCCACGAGACT
+
CCCCCFCCCCBCGGGGGGGGGGGHHHHGGHHGHHHHHGGHHHHGGHGFFGEFHHHHHHHHHHHHHGHHHGGGGGHHGGGGGGHHHHHHHHHHHHGHHHHGHHHHHHHHHHHHHHGGGGGHHHHHHHHHHHGHHHHGGGGGGGHGGGGGGG
@M02034:409:000000000-BFKT7:1:2107:16883:13520 1:N:0:28
AAAGTCGAGGTGCCTAAAGTGGCAACCCAGACTAATCCTAAGGTTGGTGGTGTAGAGCTTCCTGTAGCCGCATGGCGTTCGTACTTAAATATGGAACTAACCATTCCAATTTTCGCTGTCTCTTATACACATCTCCG
+
A?A?AFB3>DAAFGGG4FGGGGGHGHHGGHHGH3FGHHHH5AEGGGGEFEEGFGHHHHHFHHHGFHFHHFGFGGHGGGGGGGEHGHHFFH4GFHG3GC3FHGFFGGFFHHHHFHGGGGGBHHHHBGHHFHGHHHFFB
@M02034:409:000000000-BFKT7:1:2107:4561:13520 1:N:0:28
AAAGTCGAGGTGCCTAAAGTGGCAACCCAGACTCAGAAGCATGTTGGTGGTGTAGAGCTTCCTGTAGCCGCATGGCGTTCGTACTTAAATATGGAACTAACCATTCCAATTTTCGCTGTCTCTTATACACATCTCCGAGCCCACGAGACT
+
BBBCBFCCCCBCGGGGGGGGGGGHHHHGGHHGHBHHHHHHHHHHHHGGGGGFHFHHHHHHHHHHHHHHGGGGGGHHGGGGGGGHHHHHHHGGHHHGHHHHHHFHHHFFGHHHHFGGGGEFHFHHHHHHEHHHHHHBF@CGGGHGGGGGDG
@M02034:409:000000000-BFKT7:1:2107:20738:13525 1:N:0:28
AAAGTCGAGGTGCCTAAAGTGGCAACCCAGACTAGGGATCCGGTTGGTGGTGTAGAGCTTCCTGTAGCCGCATGGCGTTCGTACTTAAATATGGAACTAACCATTCCAATTTTCGCTGTCTCTTATACACATCTCCGAGCCCACGAGACT
+
BBBBBFBBBBBAGGGGGGGGGGGHHHHGGHGGHHHHGHCFFHGGEGGGGGEFHHGEGFHHHFHFGFFHHGGGGGHHGGGGEEFEGHHFHHHHHHGFFGFGGAGHHHGFHHHHHFEEFGG2HFFHBHHHFGFFFGDFFBCCGGHGCDGGCD
@M02034:409:000000000-BFKT7:1:2107:9475:13534 1:N:0:28
AAAGTCGAGGTGCCTAAAGTGGCAACCCAGACTCAGCAGACGGTTGGTGGTGTAGAGCTTCCTGTAGCCGCATGGCGTTCGTACTTAAATATGGAACTAACCATTCCAATTTTCGCTGTCTCTTATACACATCTCCGAGCCCACGAGACT
+
BBBBBBABBBBBGGGGGGGGGGGHHHHGGGHGHGHHHGHHHGGGGGGGGGGFGHHHHHHHHHHHHGHHHGGGGFHHGGGGGGHHHHHGHHHHHHGHHHGHFHHHHHHHHHHHHEEGGGEHHHHHFHHHEHFHHHHEG?GGGFHGGGGCDF
@M02034:409:000000000-BFKT7:1:2107:7111:13536 1:N:0:28
AAAGTCGAGGTGCCTAAAGTGGCAACCCAGACTGCGGGGGGGGTTGGTGGTGTAGAGCTTCCTGTAGCCGCATGGCGTTCGTACTTAAATATGGAACTAACCATTCCAATTTTCGCTGTCTCTTATACACATCTCCGAGCCCACGAGACT
+
AAAABDABBBAAFFGGGGGGGFFCFDHEGEFFHHHFGGCGGG?BBBBDEFAEFFFFFFFFFFFFFFFFFFBBFFFFBDBEFDFFFFFFFFBFFFFFFFFFFFFFFFFFFFFFFF??D?.9BBFBFF/FFFFFFFFFF9@?;EEF=BBFFF
@M02034:409:000000000-BFKT7:1:2107:19039:13540 1:N:0:28
AAAGTCGAGGTGCCTAAAGTGGCAACCCAGACTGTTGGTGGTGTTGGTGGTGTAGAGCTTCCTGTAGCCGCATGGCGTTCGTACTTAAATATGGAACTAACCATTCCAATTTTCGCTGTCTCTTATACACATCTCCGAGCCCACGAGACT
+
AAAAADAA1D>ACEGGGGGGGFGHBFGAAFAFEAGFGHEFGGGGGHHEFGGGFFEGGFBGH1FFFHHFFG?>EEHAFGGEEG0?GHF@@FEGGFFGHGBFGHHFGBF2FGHHHFEGGGEFHFGG1FDHDGFFFGDF?C@CGGHGC@/EGD
@M02034:409:000000000-BFKT7:1:2107:11463:13547 1:N:0:28
AAAGTCGAGGTGCCTAAAGTGGCAACCCAGACTAAGAATAATGTTGGTGGTGTAGAGCTTCCTGTAGCCGCATGGCGTTCGTACTTAAATATGGAACTAACCATTCCAATTTTCGCTGTCTCTTATACACATCTCCG
+
AABABFAABBBBGGGGGGGGGGGHHHHGDHHGHGGGBGGHHFGHHHHGG2EFHDG5BDGHEGHFGFDBAAEEEGE10BEFFF2CGHBBBGGHFB33BFGB313BGEF4?FGHH4/EE/?3BFGH4F4??32GCGF2?
@M02034:409:000000000-BFKT7:1:2107:27081:13547 1:N:0:28
AAAGTCGAGGTGCCTAAAGTGGCAACCCAGACTCGTG
+
BBBBBFBBBBBBGGGGGGFGGGFHHHHGGHHGH32GH
@M02034:409:000000000-BFKT7:1:2107:19053:13555 1:N:0:28
AAAGTCGAGGTGCCTAAAGTGGCAACCCAGACTGTTGGTGGTGTTGGTGGTGTAGAGCTTCCTGTAGCCGCATGGCGTTCGTACTTAAATATGGAACTAACCATTCCAATTTTCGCTGTCTCTTATACACATCTCCGAGCCCACGAGACT
+
BBBBBFBBBD>AFGGGGGGGGFEHHHHGGHHGHHHHHHEF?EDCEEHEFG1BFGF5DGHHHGHHHHHHGGGEDFHGFGGFFEBFGFDEGGFGHH@FFFGHHFFHFHGH4F3FHFGGGFEFFHHHHHFFFHGHGHGFG/<@DE/FG/@DDB
@M02034:409:000000000-BFKT7:1:2107:10132:13556 1:N:0:28
AAAGTCGAGGTGCCTAAAGTGGCAACCCAGACTAGTAATGGTGTTGGTGGTGTAGAGCTTCCTGTAGCCGCATGGCGTTCGTACTTAAATATGGAACTAACCATTCCAATTTTCGCTGTCTCTTATACACATCTCCGAGCCCAACGAGAC
+
CCCCCFCBBCBCGGGGGGGGGGGHHHHGGHHGHHHHHHHHHHHHGHHEGGEFHHHHHHHGHHHHHHHHHGGGGGGHGGGGGGFHHHHHHHHGHHGHHGHHHHHHHHHGHHHHHHGGGGGHHGHHHHHHHGFHHHHHGFCDGGHGGGGGGE
@M02034:409:000000000-BFKT7:1:2107:14513:13559 1:N:0:28
AAAGTCGAGGTGCCTAAAGTGGCAACCCAGACTGCGCAGCCGGTTGGTGGTGTAGAGCTTCCTGTAGCCGCATGGCGTTCGTACTTAAATATGGAACTAACCATTCCAATTTTCGCTGTCTCTTATACACATCTCCGAGCCCACGAGACT
+
ABCCAFBCCCBBGGGGGGGGGGFHHHHGGHHGHHHGGGGGHGGGGGGGFGEFGFHHHHHHHHHHHHHHGGGGGGHGGEGGGFHHHHHHHHHHHHHGGHGHHHGHGHHHHHHHHHGGGGFHGFHHGHHFFGHHHGHHGCGGGGGGGGGGCH
@M02034:409:000000000-BFKT7:1:2107:5273:13559 1:N:0:28
AAAGTCGAGGTGCCTAAAGTGGCAACCCAGACTTCGCCGTCGGTTGGTGGTGTAGAGCTTCCTGTAGCCGCATGGCGTTCGTACTTAAATATGGAACTAACCATTCCAATTTTCGCTGTCTCTTATACACATCTCCGAGCCCACGAGACT
+
CCCBCFCBBCBBGGGGGGGGGGGHHHHGGHHGHFGGGE?AEEGGFGGGGGEFHHHHHHHHHHHHHGHHHGGGGGHHGGGGGGFHHHHGGHHHHHHHHHHHHHHHHHGHHHHHHHGGGGGHHHHHHHHHGHHHHHHHGCGGGGHGGGCGGH
@M02034:409:000000000-BFKT7:1:2107:4817:13567 1:N:0:28
AAAGTCGAGGTGCCTAAAGTGGCAACCCAGACTGAGAAGCATGTTGGTGGTGTAGAGCTTCCTGTAGCCGCATGGCGTTCGTACTTAAATATGGAACTAACCATTCCAATTTTCGCTGTCTCTTATACACATCTCCGAGCCCACGAGACT
+
>11A13A1AD>AGGFGBGGFGGGHHHHGGHHGHHHHHHHHFHHHHHHGGGAFGHHEGEGHHHHHEHHFGGGEGEHGGGGGGFGHHHHFHHHHHHGHEHFFHFDHHHGGHGHHHGGGGGFHHHHHGHHHHFHHHHHHF/@CGFHFCCCCFH
@M02034:409:000000000-BFKT7:1:2107:24290:13568 1:N:0:28
AAAGTCGAGGTGCCTAAAGTGGCAACCCAGACTAAGAGTGGGGTTGGTGGTGTAGAGCTTCCTGTAGCCGCATGGCGTTCGTACTTAAATATGGAACTAACCATTCCAATTTTCGCTGTCTCTTATACACATCTCCGAGCCCACGAGACT
+
A?AA>DABB>AAGGGGGEGFFGGHHHHGGHHGHHHHHHHHGHGEEGGEEFEFHHHGGHHHHHHHGGGBGEGGGGHHGDGFGFFHHHHHHHHEGHHEGHFFFGDGHGGFHHHHHHGGGGGFHHHHHHHHFHFHGHFGGCCCCGHGGGGGGG
@M02034:409:000000000-BFKT7:1:2107:8944:13568 1:N:0:28
AAAGTCGAGGTGCCTAAAGTGGCAACCCAGACTAATTCTAATGTTGGTGGTGTAGAGCTTCCTGTAGCCGCATGGCGTTCGTACTTAAATATGGAACTAACCATTCCAATTTTCGCTGTCTCTTATACACATCTCCGAGCCCACGAGACT
+
BBBBBFBBBBAAGGGGGGGDGGGHHGHGGHHGH3GB5FGBGGHHHHHGGGEFFFHHHGHGHHHHHHHHHGGEEGHGGGGGGGHHHHHG@GHHHGFGHHFFHHHHHGHHHHHHHFGGGGEDGEFHHHHHGHHHFHFF?CCGGGHGGGGDD<
@M02034:409:000000000-BFKT7:1:2107:24307:13575 1:N:0:28
AAAGTCGAGGTGCCTAAAGTGGCAACCCAGACTAAGAGTGGGGTTGGTGGTGTAGAGCTTCCTGTAGCCGCATGGCGTTCGTACTTAAATATGGAACTAACCATTCCAATTTTCGCTGTCTCTTATACACATCTCCGAGCCCACGAGACT
+
BBBBBFBBBBAAGGGGGGGGGGGHBHHGFHHGHHHHHHGHGHGGFGGGGGEFGHHHHHHHHHHHGHHHHGGGGGHHGGGGGGHHHHHHHHGHHFBGHHHHHHHHHHHHHHHHHHGGGGGHHHGGHHHHHHHHHHHHGCGGCGHGG/CDDF
@M02034:409:000000000-BFKT7:1:2107:7602:13581 1:N:0:28
AAAGTCGAGGTGCCTAAAGTGGCAACCCAGACTAGGGAGGGGGTTGGTGGTGTAGAGCTTCCTGTAGCCGCATGGCGTTCGTACTTAAATATGGAACTAACCATTCCAATTTTCGCTGTCTCTTATACACATCTCCGCGCCCACGAGACT
+
BBBBBFBB?DBBGGGGGGGGGGGHHGHGCHHGH3GCGGEGGGGGEGGAFEGGHFHFHFHHHHHGGGHHHGGEFFHAEFGGGGFHHHHFFFGHHHFFHHHFHCFHHHHHHHHHFBDDDBEHHHFHGB>DGF1FHHGFD/<CGCDGF?FCGF
@M02034:409:000000000-BFKT7:1:2107:27625:13585 1:N:0:28
AAAGTCGAGGTGCCTAAAGTGGCAACCCAGACTCATCCTCTTGTTGGTGGTGTAGAGCTTCCTGTAGCCGCATGGCGTTCGTACTTAAATATGGAACTAACCATTCCAATTTTCGCTGTCTCTTATACACATCTCCGAGCCCACG
+
CCCCCFCCCCACGGGGGGGGGGGHHHHGGHHGHH355AB35BGGDGGGC2EAABF555BA5BBBFA55AEFAEE11>?>?E>2??FGD34F4F333BFHH313B?4F4FG3FD4>?FF?FFDDB4BD4?22?FGHBE<DG/FGFC
@M02034:409:000000000-BFKT7:1:2107:12422:13585 1:N:0:28
AAAGTCGAGGTGCCTAAAGTGGCAACCCAGACTGGGCCGGGTGTTGGTGGTGTAGAGCTTCCTGTAGCCGCATGGCGTTCGTACTTAAATATGGAACTAACCATTCCAATTTTCGCTGTCTCTCATACACATCTCCGAGCCCACGAGACT
+
CCCCCFBBDBABGGGGGGGGGGGHHGHGGHGGH32B2FEG21AFEEHGGGGFGGHFHHHHHHHGHGHHHGGGGGHHGGGGGGHHHHHHHHHHHHHHHHHHHHHGHHHHFGHHHFFGGFAGBHH2<FFHHHHHHHHFG?DGGGHGGCGGGH
@M02034:409:000000000-BFKT7:1:2107:17318:13587 1:N:0:28
AAAGTCGAGGTGCCTAAAGTGGCAACCCAGACTAGTAATAAGGTTGGTGGTGTAGAGCTTCCTGTAGCCGCATGGCGTTCGTACTTAAATATGGAACTAACCATTCCAATTTTCGCTGTCTCTTATACACATCTCCGAGCCCACGAGACT
+
CCBCCFBCBDBCGGGFFGGGGGGHHHHGGHHGHGHHHHHHDGHGGHGGGGGGHHHHHHHHHGHHHHHHHGGGGGHHGGGGGGHHHHHHHHHHHHHHHHGGHHHGFHHHFGHHHHGGGGGHHFHHGHHHHHHHHHHHGBBGGGFGGGGGGH
@M02034:409:000000000-BFKT7:1:2107:21718:13589 1:N:0:28
AAAGTCGAGGTGCCTAAAGTGGCAACCCAGACTGATCAGCATGTTGGTGGTGTAGAGCTTCCTGTAGCCGCATGGCGTTCGTACTTAAATATGGAACTAACCATTCCAATTTTCGCTGTCTCTTATACACATCTCCGAGCCCACGAGACT
+
BBBBBFBB@BABGGGGGGGGGFGFHHHGGHHGHHGHHHHGHHHHHGFEGGGFGFGDHFHHHGHHHHHHGGGCGGHFGGGGGGHHHHHGHHGHHHBGFHHEHHHHHHFGFFHHHGEFGEEFHFHHHHBFBGFHHHHGG//DCEHGGCD?AD
@M02034:409:000000000-BFKT7:1:2107:13672:13594 1:N:0:28
AAAGTCGAGGTGCCTAAAGTGGCAACCCAGACTGAGAATAGGGTTGGTGGTGTAGAGCTTCCTGTAGCCGCATGGCGTTCGTACTTAAATATGGAACTAACCATTCCAATTTTCGCTGTCTCTTATACACATCTCCGAGCCCACGAGACT
+
CCCCCFBCBBBBGGGGFFGGGGFHHHHGGHHGHHHGFGFHHHHHHGGGGGEFGHHHHGHHHHHHHHHGHGGGGGHHGGGGGGHHHHHHHGHHHHHFHHGHHHGHHHGHHGHHHHGGGGGHHHHHGHHFDHDGHHHHGG/<@FHGGF@DGF
@M02034:409:000000000-BFKT7:1:2107:19109:13597 1:N:0:28
AAAGTCGAGGTGCCTAAAGTGGCAACCCAGACTGGGAGTAATGTTGGTGGTGTAGAGCTTCCTGTAGCCGCATGGCGTTCGTACTTAAATATGGAACTAACCATTCCAATTTTCGCTGTCTCTTATACACATCTCCGAGCCCACGAGACT
+
BBBCBFCCCCACGGGGGGGGGGGHGHHGGHHGHHHHHGGHHGHGHHHGGGGGHHHHHHHHHHHHHHHHHGGGGGHGGGGGGGHGHHHGHHHHHGGEHHGGCGHHHHHHHHHHHHGGGGGGHHHHHHGHHHFHHHHHF?CGGGHGGGGGGH
@M02034:409:000000000-BFKT7:1:2107:17747:13597 1:N:0:28
AAGGTCGAGGTGCCTAAAGTGGCAACCCAGACTCCGCCGTCGGTTGGTGGTGTAGAGCTTCCTGTAGCCGCATGGCGTTCGTACTTAAATATGGAACTAACCATTCCAATTTTCGCTGTCTCTTATACACATCTCCGAGCCCACGAGACT
+
BBAABFBBBBBBGGGGGGGGGGGHGHHGGHHGHHHGGFGGGGGGGFCGGGEFFGHFHFHHHHHHGBGFFGGGGGHHGGGGGFFHHHHHHGDHHHFGGHHEGHHHGHHHBFHHHHGGGDEDHHHHFHFHFHFHFGFFGCGGGGHGGGGGGF
@M02034:409:000000000-BFKT7:1:2107:21139:13597 1:N:0:28
AAAGTCGAGGTGCCTAAAGTGGCAACCCAGACTCAGAATAAGGTTGGTGGTGTAGAGCTTCCTGTAGCCGCATGGCGTTCGTACTTAAATATGGAACTAACCATTCCAATTTTCGCTGTCTCTTATACACATCTCCGAGCCCACGAGACT
+
CCCCCFCCCCCCGGGGGFGGGGGHHHHGGHHGHHGHBGHHFGHGHHGGEFEGHHHGFHHHHHHHHFGFHGGEGGGGGGGGGFGHHHHHGGHHHHBGFHFHHGFGHGFFFGFHHFEGGGGHFHHHFHHGBCHHFGH2A/>@FGEFFCG?DB
@M02034:409:000000000-BFKT7:1:2107:23798:13598 1:N:0:28
AAAGTCGAGGTGCCTAAAGTGGCAACCCAGACTCAGAAGACGGTTGGTGGTGTAGAGCTTCCTGTAGCCGCATGGCGTTCGTACTTAAATATGGAACTAACCATTCCAATTTTCGCTGTCTCTTATACACATCTCCGAGCCCACGAGACT
+
BBBBBFBBBBAAGGGBGGGGGGGGHHHGGHGGH333BFCGFEGGFGGEEGFFGHHBGFHHGHHHHHHHHGGGGGHHGEGGGGGHHHHGHHHHHHEFFHHHHHHHHHHGHHHHHHGGFEFFHHHHHHHHHHGHHHGHD@DCGEGGGCFGGH
@M02034:409:000000000-BFKT7:1:2107:18322:13598 1:N:0:28
AAAGTCGAGGTGCCTAAAGTGGCAACCCAGACTCATGAGCGGGTTGGTGGTGTAGAGCTTCCTGTAGCCGCATGGCGTTCGTACTTAAATATGGAACTAACCATTCCAATTTTCGCTGTCTCTTATACACATCTCCGAGCCCACGAGACT
+
BCCCBFBBCBBCGGGGGGGGGGGHHHHGGHGGHHHB5DF3E2EEFGGGGGGGHGHHHHHHEHHHHHHHHGGGGGHHGGGGGFHHHHHHHHHHHHHFHHHGHHHHHHHHHHHHHHGGGGGGHHHHFHHHHHHHHHFHG?DGGGFGGGGGGH
@M02034:409:000000000-BFKT7:1:2107:11412:13600 1:N:0:28
AAAGTCGAGGTGCCTAAAGTGGCAACCCAGACTAATAATAAGGTTGGTGGTGTAGAGCTTCCTGTAGCCGCATGGCGTTCGTACTTAAATATGGAACTAACCATTCCAATTTTCGCTGTCTCTTATACACATCTCCGAGCCCACGAG
+
BBBBBFABBBBAGGGGGGFGGGGHHHHGGHHGHHFG5ADFGEGHGGFGGCGFHFGFFHHHGFHGHHFFDECEEGHEEGGFGGFFGHF@3FFHHE3FEGEGE1?FGGF?EFGHHF/EE/E?GGGH4F4F322B?F?2</</B<CC?/@
@M02034:409:000000000-BFKT7:1:2107:29413:13607 1:N:0:28
AAAGTCGAGGTGCCTAAAGTGGCAACCCAGACTAATAATGATGTTGGTGGTGTAGTGC
+
BBBBBFBBBDABGGGGGGGGGFGBGHFEGHHGHB3D55D55AGH5G222AB213D535
@M02034:409:000000000-BFKT7:1:2107:24454:13609 1:N:0:28
AAAGTCGAGGTGCCTAAAGTGGCAACCCAGACTAATCCTAAGGTTGGTGGTGTAGAGCTTCCTGTAGCCGCATGGCGTTCGTACTTAAATATGGAACTAACCATTCCAATTTTCGCTGTCTCTTATACACATCTCCGAGCCCACGAGACT
+
BBBBAFABBB2AGGGFGGGGFGGHHHHGGHHGHHHHHHHHHHHHHHGGGGEFGHHHHHHHHHHHGHHHHGGGGGHHGGGGGGGHHHHGHHFHHGHHHHHGHHHHHHHHHHHHHHGGFFFFHFHHGHHFHHGHGFGFGFG/CFHGGGGGGF
@M02034:409:000000000-BFKT7:1:2107:9979:13609 1:N:0:28
AAAGTCGAGGTGCCTAAAGTGGCAACCCAGACTAAT
+
BBBBADAADBABGGGGGGGFGGDHHHHGGHHGH335
@M02034:409:000000000-BFKT7:1:2107:27443:13611 1:N:0:28
AAAGTCGAGGTGCCTAAAGTGGCAACCCAGACTACGAATAAGGTTGGTGGTGTAGAGCTTCCTGTAGCCGCATGGCGTTCGTACTTAAATATGGAACTAACCATTCCAATTTTCGCTGTCTCTTATACACATCTCCGAGCCCACGAGACT
+
BAAABDAAD?>AFFGGGGGGGFF4FHH2FEEGHDGEFGAF55FFFFAEFCAFGHHFGHGH5GHFGGGFGEEGGGHHGGGFEGHHEHHGHGBGHHFFFHGFHHGHHHGHDGHHHHGGGGG3GGHEHHH2FGDHGGHDE/<B@FEC?@CGGF
@M02034:409:000000000-BFKT7:1:2107:17733:13612 1:N:0:28
AAAGTCGAGGTGCCTAAAGTGGCAACCCAGACTCCGCCGTCGGTTGGTGGTGTAGAGCTTCCTGTAGCCGCATGGCGTTCGTACTTAAATATGGAACTAACCATTCCAATTTTCGCTGTCTCTTATACACATCTCCGAGCCCACGAGACT
+
A?>AAFBADBBBGGGFFDGGFGGGHHHGGHGGHHHGGGGAEFGEGFGEFGAFHGHHGHHGFHHFHHHFGGF@EGHHGGGGGGHHGHHGGHHHHE3FGGHCEGHGBGFFDFGHHGGGGGGGFHHHFHGGGFHHGHDGDCGGGGFAGGCFFH
@M02034:409:000000000-BFKT7:1:2107:6977:13614 1:N:0:28
AAAGTCGAGGTGCTAAAGTGGCAACCCAGACTCCGCCGAATGTTGGTGGGGTAGAGCTTCCTGTAGCCGCATGGCGTTCGTACTTAAATATGGAACTAACCATTCCAATTTTCGCTGTCTCTTATACACATCTCCGAGCCCACGAGA
+
BBBBBFBBDBBAGF5GG4BFGAGHFHGDGECGFHGGEA222FEG5G11E0AE1AAB5BG5F@@5D@5FE/EGDG1>>>?>>??FG4BF?B4EHDGFHBFGHBCGFHGHGHHH2B<CD/B?BDGBG2FGC1FCDBGE/@CCGHGGC-A
@M02034:409:000000000-BFKT7:1:2107:19105:13615 1:N:0:28
AAAGTCGAGGTGCCTAAAGTGGCAACCCAGACTGGGAGTAATGTTGGTGGTGTAGAGCTTCCTGTAGCCGCATGGCGTTCGTACTTAAATATGGAACTAACCATTCCAATTTTCGCTGTCTCTTATACACATCTCCGAGCCCACGAGACT
+
AAABAFBBDAAAFFGFGGGGGGGFHHHGGHGGF3GECGGHGFGGHHHGFGGGHHHHHHHHHCHFGFHHHGGGGGHGGGGGGGBGHHHHEGHHHHHHEFGH3GHHGFHFHFBGHHGEEGGHHHHHGHFH3G?FGHBGF?CCBFFFCCFDDF
@M02034:409:000000000-BFKT7:1:2107:22167:13616 1:N:0:28
AAAGTCGAGGTGCCTAAAGTGGCAACCCAGACTA
+
AAA1A3>A?D1AECAFGFGFGDC0AGH0FFGAGB
@M02034:409:000000000-BFKT7:1:2107:14559:13619 1:N:0:28
AAAGTCGAGGTGCCTAAAGTGGCAACCCAGACTGCTGGGGGGGTTGGTGGTGTAGAGCTTCCTGTAGCCGCATGGCGTTCGTACTTAAATATGGAACTAACCATTCCAATTTTCGCTGTCTCTTATACACATCTCCGAGCCCACGAGACT
+
CBCCCFCBBCAACGGGGGGGGGGHHHHGGHHGHHHHHHGGGGGGGGGGGGDEFGGGGGGGGGGGGGGGGGGGGGGFFFFFFFFFFFFFFFFFFFFFFFFFFFFFFFFFFFFFFFFFFFFFFFFFFFFFFFFFFFFFFFFFFFFFFFFFFF
@M02034:409:000000000-BFKT7:1:2107:13574:13620 1:N:0:28
AAAGTCGAGGTGCCTAAAGTGGCAACCCAGACTGGGGTGGGGGTTGGTGGTGTAGAGCTTCCTGTAGCCGCATGGCGTTCGTACTTAAATATGGAACTAACCATTCCAATTTTCGCTGTCTCTTATACACATCTCCGAGCCCACGAGACT
+
BBBBBFBABDAAGGGGGGGGGGGHHHHGGHHGHHHHGAEEGGGGFGGGGGGFHGHGHHHHHHHGHHHHHGGGGGHHGGGGGGFHHGHFHGHHHHFBGHHGHHHHHHGHHHHHHFGGGDBFGHGFGHHHGFHHGHHGG-DGGGHGGCCDFG
@M02034:409:000000000-BFKT7:1:2107:12891:13621 1:N:0:28
AAAGTCGAGGTGCCTAAAGTGGCAACCCAGACTTTGGGGGGTGTTGGTGGTGTAGAGCTTCCTGTAGCCGCATGGCGTTCGTACTTAAATATGGAACTAACCATTCCAATTTTCGCTGTCTCTTATACACATCTCCGAGCCCACGAGACT
+
AABBAFBBCCCBGGGGGGGGGGGHHHHGGHHGHHHHHGGGGGGGGHHDGGGFHHHHHHHHHHHHHEHHHGGGGGHHGGGGGGHHHHHGHGHHHHHGHHHGHHGHHHGGHHHHHHGGGGGGGGGGGGGGGGGGGGGGGDGGGGGFFFFFFF
@M02034:409:000000000-BFKT7:1:2107:26785:13623 1:N:0:28
AAAGTCGAGGTGCCTAAAGTGGCAACCCAGACTACGTCGCCTGTTGGTGGTGTAGAGCTTCCTGTAGCCGCATGGCGTTCGTACTTAAATATGGAACTAACCATTCCAATTTTCGCTGTCTCTTATACACATCTCCGAGCCCACGAGAC
+
BBCABFCCCCCCGGGGGGGGGGGHHHHGGGGGHHBEBA22E2BBGHHGGGFFHHHHHHHHHHHHHHHHGEGEGGHGGGGGGGHHHHHGFHGHHHEGHHGFHHHHGHGHFHGHHHGGGGGHHHHHHHGGFGFHHHGHCC/CGEHFCFCGG
@M02034:409:000000000-BFKT7:1:2107:9990:13623 1:N:0:28
AAAGTCGAGGTGCCTAAAGTGGCAACCCAGACTAATAAGAATGTTGGTGGTGTAGAGCTTCCTGTAGCCGCATGGCGTTCGTACTTAAATATGGAACTAACCATTCCAATTTTCGCTGTCTCTTATACACATCTCCGAGCCCACGAGACT
+
BAAABFBBDB>AGGGFGGGGGGGHHHHGGHHGHFHHHGHFDGFDGHEGEEEFGHHFFHHHGFHHFHHGHGGGGGHHGGGGGGHGHHHFHHGGHEEBGFGGHHGHHHHGBFGGHHEDGEE3FGHHHGDGGE2FCGHHGCGGFGGE?CC/CB
@M02034:409:000000000-BFKT7:1:2107:9928:13627 1:N:0:28
AAAGTCGAGGTGCCTAAAGTGGCAACCCAGACTGCGAAGCAGGTTGGTGGTGTAGAGCTTCCTGTAGCCGCATGGCGTTCGTACTTAAATATGGAACTAACCATTCCAATTTTCGCTGTCTCTTATACACATCTCCGAGCCCACGAGACT
+
AABAAFAABBAAGGGGGGGFGGG4FGHGGHHGHHHGEGGGHGHHHEGEFGEFEGHFHGGHHFHHGF5GHGGGGGHHGGGGGEHGHHHGHHHGHHGHEGFBGGFHHHHDHGHHHHGGGGFGGHHHHHHGEGFHHHHHE/C?FGHGG/DDDH
@M02034:409:000000000-BFKT7:1:2107:23599:13633 1:N:0:28
AAAGTCGAGGTGCCTAAAGTGGCAACCCAGACTAAGAATAATGTTGGTGGTGTAGAGCTTCCTGTAGCCGCATGGCGTTCGTACTTAAATATGGAACTAACCATTCCAATTTTCGCTGTCTCTTATACACATCTCCGAGCCCACGAGACT
+
AAABAFBABBBBGGGGGGGGGGGHHHHGGHHGHHHGGGGHGFHGFGEEF?EFHGGBGEHH5GFHFBFEBEFCGFF1EE@GGGGHHHFFGGHDGF3@FGFH313FGFGFHGHHGEEGEF/BFGGHBGHHHGHBCGHHF/B?BGHGG/@EGH
@M02034:409:000000000-BFKT7:1:2107:12880:13640 1:N:0:28
AAAGTCGAGGTGCCTAAAGTGGCAACCCAGACTCCGGAGGGGGTTGGTGGTGTAGAGCTTCCTGTAGCCGCATGGCGTTCGTACTTAAATATGGAACTAACCATTCCAATTTTCGCTGTCTCTTATACACATCTCCG
+
?ABAABAADDBBGGGD4FG6GGGHFDHGGHHGHHCDG?EFGGGEEFCBFEDFGFGBGGFFHEFGGEHHHGG/EEF1/EEFF??/?GHGFDGDHHEHFGGHGG2BBGF3BBGHGFCGA?EGHHGFFG1FFF1?<FD1C
@M02034:409:000000000-BFKT7:1:2107:16343:13641 1:N:0:28
AAAGTCGAGGTGCCTAAAGTGGCAACCCAGACTAATAGTTCGGTTGGTGGTGTAGAGCTTCCTGTAGCCGCATGGCGTTCGTACTTAAATATGGAACTAACCATTCCAATTTTCGCTGTCTCTTATACACATCTCCGAGCCCACGAGACT
+
BBBBBFBBBBABGGGGFGGGGGGGHHHGGFHGHHHHHGHHHGGGGGGGGGEFGFHFHHHHHGHHHGHHHGGGGGHHGFGGGGHHHHHFGHHHHHFHHHGHHHHHHHHHHHHHHHGGGGFEGBHHGHHHHHHHHHHGGBFCGGHGGGFD/F
@M02034:409:000000000-BFKT7:1:2107:27538:13641 1:N:0:28
AAAGTCGAGGTGCCTAAAGTGGCAACCCAGACTATTGGGAGTGTTGGTGGTGTAGAGCTTCCTGTAGCCGCATGGCGTTCGTACTTAAATATGGAACTAACCATTCCAATTTTCGCTGTCTCTTATACACATCTCCGAGCCCACGAGAC
+
BABCCFCCCCCCGGGGGGGGGGGHHHHGGHHGHHFHGGHHDEGHHHHGFGEFHHHHHHHHHHHHHHHHHGGGGGHHGGGGGGHHHHHGHHHHHHFGHHGHHHHHHHHHHHHHHHGEGGGHHHHHEHHHHHEHHHHBFBFCGFHGGGGGG
@M02034:409:000000000-BFKT7:1:2107:9920:13643 1:N:0:28
AAAGTCGAGGTGCCTAAAGTGGCAACCCAGACTGCGAAGCAGGTTGGTGGTGTAGAGCTTCCTGTAGCCGCATGGCGTTCGTACTTAAATATGGAACTAACCATTCCAATTTTCGCTGTCTCTTATACACATCTCCGAGCCCACGAGACT
+
BBBBBFABBBABGGGGGGGGGGGHHHHGGHHGHHHGGGGGGHFHHGGGGEEFGHHFHHHHGHHHHHHHHGGGGGHHGFGGGGHHHHHHFHFGHHHHHHHHHHHHGHHHGHHHHHGGGGGGHHHHFHHHHHHHHHHHGGGGGGHGGGGGGF
@M02034:409:000000000-BFKT7:1:2107:2771:13644 1:N:0:28
AAAGTCGAGGTGCCTAAAGTGGCAACCCAGACTTGGGGGTCTGTTGGTGGTGTAGAGCTTCCTGTAGCCGCATGGCGTTCGTACTTAAATATGGAACTAACCATTCCAATTTTCGCTGTCTCTTATACACATCTCCGAGCCCACGAGACT
+
BBBBBFABBBAAGGGGGGGGGGGHGHHGGHHGHHHHHGGGGHHHHHHGGGEFGFHHHHHHHHHGGFHHHGGGGGHHGGGGGGGHHHHFFHHHHHHHHFHFHHHHHHHHHHHHHHGGGGGFHHHHEFFGGHGHHHGHG?F?CAAEFCCGGF
@M02034:409:000000000-BFKT7:1:2107:16301:13646 1:N:0:28
AAAGTCGAGGTGCCTAAAGTGGCAACCCAGACTGGGGTGGGGGTTGGTGGTGTAGAGCTTCCTGTAGCCGCATGGCGTTCGTACTTAAATATGGAACTAACCATTCCAATTTTCGCTGTCTCTTATACACATCTCCGAGCCCACGAGACT
+
CCCCCFCCBBAAGGGGGGGGGGGHHHHGGHHGHHHHGBEGGGGGGGGGGGEFHHHHHHHHHHHHHGHHHGGGGGHHGEGGGGHHHHGHHHHHHHHHHHGHGHFHHHHGHHHHHHGGGGGHHHHHHHGHGGGHHHHFCCCGGGHGGDGGGH
@M02034:409:000000000-BFKT7:1:2107:18761:13649 1:N:0:28
AAAGTCGAGGTGCCTACAGTGGCAACCCAGACTGGGAGGACTGTTGGTGGTGTAGAGCTTCCTGTAGCCGCATGGCGTTCGTACTTAAATATGGAACTAACCATTCCAATTTTCGCTGTCTCTTATACACATCTC
+
A1AAAFAAD1>>1FFF1AB3FGCH1GFGAGCCGFGFAFCFEHHDD1GAAEEFGFHHHEBGHFGGHBHHHEG@FGFGEE@E?>0GGFFF1F2BEF11FCECE01B1BBFFHGHHFGFG?E1GGFD122F2FGHGFF
@M02034:409:000000000-BFKT7:1:2107:5646:13652 1:N:0:28
AAAGTCGAGGTGCCTAAAGTGGCAACCCAGACTAAGACTGGGGTTGGTGGTGTAGAGCTTCCTGTAGCCGCATGGCGTTCGTACTTAAATATGGAACTAACCATTCCAATTTTCGCTGTTCTTATACACATCTCCGAGCCCACGAGACTC
+
A?ABBFBBBBBBFFGGGFGGGGGGHHHGGHGGHHHHGHHHFHGGFGGGFEEFHHHHHHHHHHHFGHHHHGGGGGHHGGGGGGHHHHHHEGDHHGFHGFGFHHHHHHHHHHGHFFCGGGFHHHHFHFFHGBGHHGHG?GG?GHGGGFGGFG
@M02034:409:000000000-BFKT7:1:2107:17317:13659 1:N:0:28
AAAGTCGAGGTGCCTAAAGTGGCAACCCAGACTGATAAGCATGTTGGTGGTGTAGAGCTTCCTGTAGCCGCATGGCGTTCGTACTTAAATATGGAACTAACCATTCCAATTTTCGCTGTCTCTTATACACATCTCCGAGCCCACGAGACT
+
AAAB>BAAB@>AGGGFFFGGGGGHHGHGDHHFHHHGHHHHCFBDGHGEFE2AFGHHHGFFHHHHGDFHEE?0AEHFEGGGGGFGHHEGHHGHGHHHGHBFFHFEBB44GHFHHHEGEEGFGGBGFHEFDCDFHHFHG//B@FHE/>@DEF
@M02034:409:000000000-BFKT7:1:2107:2768:13661 1:N:0:28
AAAGTCGAGGTGCCTAAAGTGGCAACCCAGACTTGGGGGTCTGTTGGTGGTGTAGAGCTTCCTGTAGCCGCATGGCGTTCGTACTTAAATATGGAACTAACCATTCCAATTTTCGCTGTCTCTTATACACATCTCCGAGCCCACGAGACT
+
BBBBBFBBBDAAGFGGF4GGFGGHHHHGGHHGCHHHHGGAFHHFGHHAFGEFEHHHHHHHHHHHHHHHHGGGGGHHGEGGGGHHHHHGHHHHHHGHGHHHHHHHHHFHHHHGHFEGGGGGHHHHHHGHHFHHHHGHG/CCGFHGGGGGGB
@M02034:409:000000000-BFKT7:1:2107:20730:13669 1:N:0:28
AAAGTCGAGGTGCCTAAAGTGGCAACCCAGACTCCTAATAATGTTGGTGGTGTAGAGCTTCCTGTAGCCGCATGGCGTTCGTACTTAAATATGGAACTAACCATTCCAATTTTCGCTGCTTTTTT
+
BBBABFAADBAAGCGFG4AEGGGHFHHGDEHGH33BG5DGDHHHHFFEGGGFH355FGFHFGGFGGEHHGGEGGHHGGGGGGFEGHDGDF4@DBFGFFFFFHGHGFGDGGDGHHCGGG/?34B?@
@M02034:409:000000000-BFKT7:1:2107:8361:13670 1:N:0:28
AAAGTCGAGGTGCCTAAAGTGGCAACCCAGACTCAGGAGAAGGTTGGTGGTGTAGAGCTTCCTGTAGCCGCATGGCGTTCGTACTTAAATATGGAACTAACCATTCCAATTTTCGCTGTCTCTTATACACATCTCCGAGCCCACGAGACT
+
BACCAFBBCCBCGGGGGGGGGGGHHHHGGHHGHHHHHHGHHHHHHHGEFGFFHHHHHHHHHHHHHHHHHGGGGGHHGGGGGGHHHHGHHHHHHHGGHHHGGHGHHHHHHHHHHFGGGGGHHHHHHHHHHGHHHGHHGGGGGGFGGGGGGG
@M02034:409:000000000-BFKT7:1:2107:10525:13675 1:N:0:28
AAAGTCGAGGTGCCTAAAGTGGCAACCCAGACTGGGGGTTCGGTTGGTGGTGTAGAGCTTCCTGTAGCCGCATGGCGTTCGTACTTAAATATGGAACTAACCATTCCAATTTTCGCTGTCTCTTATACACATCTCCGAGCCCACGAGACT
+
BABBBFBABCAAGGGGGGGGGGGHHHHGGHHGHHHHGGEEHGGFEGGEFGGFHHHHHHHHHHHHGHHHHGGGGGHHGGGGGFGHHHGGHHGHHHHHHHHHHHHHGHGHHHHHHFGGGGGHHFHHHHHHHHEFHHHFDCGGGGHGGGCDFH
@M02034:409:000000000-BFKT7:1:2107:17309:13676 1:N:0:28
AAAGTCGAGGTGCCTAAAGTGGCAACCCAGACTGATAAGCATGTTGGTGGTGTAGAGCTTCCTGTAGCCGCATGGCGTTCGTACTTAAATATGGAACTAACCATTCCAATTTTCGCTGTCTCTTATACACATCTCCGAGCCCACGAGACT
+
CCCCCFCCCDBBGGGGGGGGGGGHHHHGGHHCCGFFDDDGBDGGHHFAFFGEHHG5F5FF5GGHFEFDAEFEFE?1E?EFEEEFEFH33BDDFD33FGHHF1DFE?H4GFFHHGFGGGEBFGGHDGGGGFGFHHHBF/<CDF//CFG?DF
@M02034:409:000000000-BFKT7:1:2107:29320:13679 1:N:0:28
AAAGTCGAGGTGCCTAAAGTGGCAACCCAGACTTGTGGTTCGGTT
+
BBBABFABBBBBGGGFGGGGGFFCCEHEGHGGHCDFHGGED2A2A
@M02034:409:000000000-BFKT7:1:2107:16862:13691 1:N:0:28
AAAGTCGAGGTGCCTAAAGTGGCAACCCAGACTAATAATAAGGTTGGTGGTGTAGAGCTTCCTGTAGCCGCATGGCGTTCGTACTTAAATATGGAACTAACCATTCCAATTTTCGCTGTCTCTTATACACATCTCCGAGCCCACGAGACT
+
BBBBBFBBBBAAGGGGGBGGGGGHHHHGGHHGHHHHHHHHDFHDBFGGGGGFHHHGDFHHHHHHGHHHFGGCGGFHCEGGGFHHHGGHDGHFFHDBGHGHGAGGHFHFHHHHHFFGGGADHFGHHFHHFGGHHHHFFBGGCGHGGCG?GG
@M02034:409:000000000-BFKT7:1:2107:20636:13693 1:N:0:28
AAAGTCGAGGTGCCTAAAGTGGCAACCCAGACTAATGATAAGGTTGGTGGTGTAGAGCTTCCTGTAGCCGCATGGCGTTCGTACTTAAATATGGAACTAACCATTCCAATTTTCGCTGTCTCTTATACACATCTCCGAGCCCACGAGACT
+
AAABBFBBBBBBGGGGGGGGGGGHHHHGGHHGHHHHGFHHGGHHGGGEFGBFGFHGHHHHHGHHHHHHHGGGGGHHGGGGGFHHHHHGHHHHHHGGHHHGHHGHHHGFHHFHHHGGGGEHHHHHHHHHDFFHHHHGF?FGGGHGGGFGGH
@M02034:409:000000000-BFKT7:1:2107:18151:13694 1:N:0:28
AAAGTCGAGGTGCCTAAAGTGGCAACCCAGACTGGGGTGGGGGTTGGTGGTGTAGAGCTTCCTGTAGCCGCATGGCGTTCGTACTTAAATATGGAACTAACCATTCCAATTTTCGCTGTCTCTTATACACATCTCCGAGCCCACGAGACT
+
CCCCBFCCCCCCGGGGGGGGGGGHHHHGGHHGHFHHG2AEF?FFEFGA?1EF?BGBE4FG3FGBG4FBDEE?EEC0>?>FE<2?CEG3EGHFGD33FFFH202B33D3FFGHF2</C<CGFFFGFGHFHFDHHHGEDCDG@FCFGGF?.<
@M02034:409:000000000-BFKT7:1:2107:12974:13697 1:N:0:28
AAAGTCGAGGTGCCTAAAGTGGCAACCCAGACTAATAAGTCTGTTGGTGGTGTAGAGCTTCCTGTAGCCGCATGGCGTTCGTACTTAAATATGGAACTAACCATTCCAATTTTCGCTGTCTCTTATACACATCTCCGAGCCCACGAGACT
+
AAAABFBABBAAGGGGGGGGGGGHHHHCFHHGHHHHGHHHHHHHHHHGGGEFGHHGHHHHHHHGHFHHHGGGGGHHGGGGGGHHHHHHHHGHHHHHHGHHHHHHHHHHHHHHHHGGGGFFHHHEFHHFHHEHHHHGF?CDGEHGCGGGGH
@M02034:409:000000000-BFKT7:1:2107:10635:13702 1:N:0:28
AAAGTCGAGGTGCCTAAAGTGGCAACCCAGACTACTAATCATGTTGGTGGTGTAGAGCTTCCTGTAGCCGCATGGCGTTCGTACTTAAATATGGAACTAACCATTCCAATTTTCGCTGTCTCTTATACACATCTCCGAGCCCACGAGACT
+
BABBBFBBBDBAGGGGGGFGGGGHHHHGGHHGHHHHHHHHHHHHHHHFFFEFHHHGHHHHHHHHFGHGHGGGGGHGGGGGGGBGHHHHHHHHHHFHHHFHHHHHHHGGHHHHHGGGGGGFGFHHHHGHEFFHGHGBD/FGCGGECGGGGH
@M02034:409:000000000-BFKT7:1:2107:9154:13702 1:N:0:28
AAAGTCGAGGTGCCTAAAGTGGCAACCCAGACTGGGGTGGGGGTTGGTGGTGTAGAGCTTCCTGTAGCCGCATGGCGTTCGTACTTAAATATGGAACTAACCATTCCAATTTTCGCTGTCTCTTATACACATCTCCGAGCCCACGAGACT
+
ABBBBFBBBBABGGGG4GGFGGGHHHHGGHHGHHHHGAEEGGFEEGGEFGEFGHHGFHHHHHHHHHHGHGGGGGHGGEFGGGHHHHHGHHGHHHGHFHGFHHHHGHHHGGHHHHGGGGBFHFHHGHHHHFEHHHHFD@DCFFHGGGGGGG
@M02034:409:000000000-BFKT7:1:2107:2219:13705 1:N:0:28
AAAGTCGAGGTGCCTAAAGTGGCAACCCAGACTGCTGAGGGGGTTGGTGGTGTAGAGCTTCCTGTAGCCGCATGGCGTTCGTACTTAAATATGGAACTAACCATTCCAATTTTCGCTCTCTTATACACATCTCCGAGCCCACGAGACTCC
+
BABBBFBBBBBBGGGGGGGGGGGHHGHGGHHGHHGHHGHFDGG00EGEFAEFGFHFHHHHFHHHGFHFFEGGGGHAEEGGGFFEEGDEEGHHHGB3CGFH30FFGEHBGGGHHFFFFHHFHHHHFFDHGGHHHBD<C?<FGGC@CDDHHC
@M02034:409:000000000-BFKT7:1:2107:22113:13707 1:N:0:28
AAAGTCGAGGTGCCTAAAGTGGCAACCCAGACTACTGCGCAGGTTGGTGGTGTAGAGCTTCCTGTAGCCGCATGGCGTTCGTACTTAAATATGGAACTAACCATTCCAATTTTCGCTGTCTCTTATACACATCTCCGAGCCCACGAGACT
+
BCBBBFABCBBBGGGGGGGGGGGHHHHGGHHGHHHHHHGGGGGHHHGEGGFFHHHGHGHHHGHHHHHHHGGGGGHHGGGGGFGHHHHHHHHHHHHHHHHHHHHHHHHGHHHHHHGGGGGHHHHHGHHHGFFHHHHFGCFGGGHGGGGGGH
@M02034:409:000000000-BFKT7:1:2107:12935:13710 1:N:0:28
AAAGTCGAGGTGCCTAAAGTGGCAACCCAGACTGGTCCGCAGGTTGGTGGTGTAGAGCTTCCTGTAGCCGCATGGCGTTCGTACTTAAATATGGAACTAACCATTCCAATTTTCGCTGTCTCTTATACACATCTCCGAGCCCACGAGACT
+
ABBBAFBABDAAGGGGGGGFGGGHHGHGGHHGHHHHHHGGGGGHHHFEFGAEGGHHHHHGHHHHHHHHGGGGGGHHGGGGGGHHHHHHFHGHHHFHHHGHHHHHHHHHHHHHHHGGGGDFHHHHHHHFHFHHHHHHGCGFGGHGGGGGGG
@M02034:409:000000000-BFKT7:1:2107:24137:13712 1:N:0:28
AAAGTCGAGGTGCCTAAAGTGGCAACCCAGACTCCTGCTCATGTTGGTGGTGTAGAGCTTCCTGTAGCCGCATGGCGTTCGTACTTAAATATGGAACTAACCATTCCAATTTTCGCTGTCTCTTAACACATCTCCGAGCCCACGAGACTC
+
CBCCCFABBCAAGGGGGGGGGGGHHHHGGHHGHHHHHHHHHHHHHHHGGGEFGHHHHHHHHHHHGHHHHGGGGGHGGGGGGGFHHHHHHHHHHHHHGHHGHHGHHHGHHHHHHHGGGGGGHHHHHEFHGGHHHHHGCGGGGHGGGGFGHG
@M02034:409:000000000-BFKT7:1:2107:9142:13716 1:N:0:28
AAAGTCGAGGTGCCTAAAGTGGCAACCCAGACTGGGGTGGGGGTTGGTGGTGTAGAGCTTCCTGTAGCCGCATGGCGTTCGTACTTAAATATGGAACTAACCATTCCAATTTTCGCTGTCTCTTATACACATCTCCGAGCCCACGAGACT
+
BBAAADABBBAAGGGCGGFGGFFHHHGEF22FFHHHGGEGFFEFGGF>FE1FHGFHHFHGHFHHHHHFHEGCEGHGGEGGG<2CFHFBHGFHHGFFHHFHGGFGFHFGHGDGHDCFGGCGHFGFFDGBFEFHHGG1E?FGGGHGG?C.AG
@M02034:409:000000000-BFKT7:1:2107:24227:13724 1:N:0:28
AAAGTCGAGGTGCCTAAAGTGGCAACCCAGACTCGGCAGGGGGTTGGTGGTGTAGAGCTTCCTGTAGCCGCATGGCGTTCGTACTTAAATATGGAACTAACCATTCCAATTTTCGCTGTCTCTTATACACATCTCCGAGCCCACGAGACT
+
BCBBCFCCCCAAGGGGGGGGGGGHHHHGGHHGHHGGGGGGGGGGGGGFFGEFHGHHHHHHHHHHHHHHHGGGGGHHGGGGGEFHHHHGHHHHHHHHHHHHGHHHHHGHHHHHHHGGGGGHHHHHHHHHHHHHHHHGGCGGGGHGGCCGGG
@M02034:409:000000000-BFKT7:1:2107:5972:13728 1:N:0:28
AAAGTCGAGGTGCCTAAAGTGGCAACCCAGACTGTTCAGTCTGTTGGTGGTGTAGAGCTTCCTGTAGCCGCATGGCGTTCGTACTTAAATATGGAACTAACCATTCCAATTTTCGCTGTCTCTTATACACATCTCCGAGCCCACGAGACT
+
AABBBFBBBDAAGFGFGGGGGGGHHHHGGGHGHFGGHHHFGGHBHHFEGFEFHHHFFHHHFHHHHFHGHGGGGGHHGEFGGGHHHHHFHHHGHFFDGGBFFFGGEFHHEGGHHHFGGDE?GHGHGH44BGF2FF?FF/CBC/CC@>//??
@M02034:409:000000000-BFKT7:1:2107:13968:13734 1:N:0:28
AAAGTCGAGGTGCCTAAAGTGGCAACCCAGACTAAGGATCCTGTTGGTGGTGTAGAGCTTCCTGTAGCCGCATGGCGTTCGTACTTAAATATGGAACTAACCATTCCAATTTTCGCTGTCTCTTATACACATCTCCGAGCCCACG
+
CCCCCFCCCCBBGGGGGGGGGGGHHHHGGHHDFH3FGEHFCGHHHHGEEGGGH3G5DEBGDGHHDAEAEEE0EEGFEEEFEE?CFHHGEGHGHF3BFCGHC13FFGH44D?GG4E/?<<B?DFD4BBFH2FCGFG2A/BCGECCC
@M02034:409:000000000-BFKT7:1:2107:5388:13739 1:N:0:28
AAAGTCGAGGTGCCTAAAGTGGCAACCCAGACTGCTAGTCAGGTTGGTGGTGTAGAGCTTCCTGTAGCCGCATGGCGTTCGTACTTAAATATGGAACTAACCATTCCAATTTTCGCTGTCTCTTATACACATCTCCGAGCCCACGAGACT
+
BBBBAFBBBBBBGGGGCGGDGGFHHHGGGHHGHFHHFHHHEGHHFFC2CDEFEFHHGFHHFHHHDGGFGEE@EGF1EEGGGGHHHHHDGHFFFD@3FGGG@C3FGBFHGFGHHEEFGFFGHHHHGFDHEFDGHHHFA@CGGGFECDC/DH
@M02034:409:000000000-BFKT7:1:2107:21132:13741 1:N:0:28
AAAGTCGAGGTGCCTAAAGTGGCAACCCAGACTACTAATAGTGTTGGTGGTGTAGAGCTTCCTGTAGCCGCATG
+
CCCCCFBCCCBCGGGGGGGGGGGHHHHGGHGGHBBG5A55DDFG5AAFE2FCA3F555BF5FGEA5B5AAE0EE
@M02034:409:000000000-BFKT7:1:2107:10833:13744 1:N:0:28
AAAGTCGAGGTGCCTAAAGTGGCAACCCAGACTCTTCCGCAGGTTGGTGGTGTAGAGCTTCCTGTAGCCGCATGGCGTTCGTACTTAAATATGGAACTAACCATTCCAATTTTCGCTGTCTCTTATACACATCTCCG
+
ABBBBFBBBBBBGGGGGGGGGGGHHGHGGHHGHHHHHHGGGGGHHHGAFC1FGGHGHBGHHHHHHGHGGGGGGGHFFGGGGGFHHHHGHHHHGHGGFHGHB??GHFHFHGHHHFEEFDGBHBFH?GBHBF2GBDGBD
@M02034:409:000000000-BFKT7:1:2107:13443:13751 1:N:0:28
AAAGTCGAGGTGCCTAAAGTGGCAACCCAGACTACTGATGGTGTTGGTGGTGTAGAGCTTCCTGTAGCCGCATGGCGTTCGTACTTAAATATGGAACTAACCATTCCAATTTTCGCTGTCTCTTATACACATCTCCGAGCCCACGAGA
+
BABBBFAADDA>FGDGGGGGGGGHHHHGGFDFHFHHF5FD3B5FEHAEFFABFGHGGHFHGHFHFFHFHGGGGGHHGGGFEEBGHHGGEGFHHGFHFHHGFHHHFHFHHHHHHEEEG?E3FFGHFHHGEHEG2FDGF/CFGEHGGC/<
@M02034:409:000000000-BFKT7:1:2107:26468:13753 1:N:0:28
AAAGTCGAGGTGCCTAAAGTGGCAACCCAGACTACGCCTTCGGTTGGTGGTGTAGAGCTTCCTGTAGCCGCATGGCGTTCGT
+
ABCCAFABBDABGGGGGGGGGGGHHHHGGHGDHHGEGGH2BEEEDEEE1AE11AG5BGGB5FFBGFGBFEE?E?11>E/F1?
@M02034:409:000000000-BFKT7:1:2107:19010:13754 1:N:0:28
AAAGTCGAGGTGCCTAAAGTGGCAACCCAGACTCAGAATAATGTTGGTGGTGTAGAGCTTCCTGTAGCCGCATGGCGTTCGTACTTAAATATGGAACTAACCATTCCAATTTTCGCTGTCTCTTATACACATCTCCGAGCCCACGAGACT
+
A3ABAFBBBBAAGEGFGGGGGGFHFHHGGHHGHHHHGDGHHHHHHHHGFGEFHHHHHHHHHHHGHHHGGGGEGGHGGGGGGGHHHHFGHHHFHHFGFHGHHHHHHHHFHHHGHBFGGGGHHHHHGHFGGHHHHHHFD/<CDGHFFGGCGF
@M02034:409:000000000-BFKT7:1:2107:4679:13756 1:N:0:28
AAAGTCGAGGTGCCTAAAGTGGCAACCCAGACTAGTCATTCTGTTG
+
CCCCCFCCCCBCGGGGGGGGGGGHHHHGGHHGH3AFG5D55D55DG
@M02034:409:000000000-BFKT7:1:2107:28783:13757 1:N:0:28
AAAGTCGAGGTGCCTAAAGTGGCAACCCAGACTCCGCCGGCGGTTGGTGGTGTAGAGCTTCCTGTAGCCGCATGGCGTTCGTACTTAAATATGGAACTAACCATTCCAATTTTCGCTGTCTCTTATACACATCTCCG
+
BBBBBFAADBAAFGGGGGGGGGGHHHHGGHGGGHGGGGGGGGFFEEE>FE1FF3B3@4FGBFGH3BG4FE?/AEHBEEECEE2/?F2BGDDGGHBGFHGGBFFFF2D??GFHH2>?EGGGHBGD1@DFF<GHHFDBD
@M02034:409:000000000-BFKT7:1:2107:12688:13762 1:N:0:28
AAAGTCGAGGTGCTAAAGTGGCAACCCAGACTGTGGGTGGGGTTGGTGGTGTAGAGCTTCCTGTAGCCGCATGGCGTTCGTACTTAAATATGGAACTAACCATTCCAATTTTCGCTGTCTCTTATACACATCTCCGAGCCCACGAGACTC
+
BBBBBFBBBBAAGGEGGGFGGGHHHHGGHHGHHHHHGBEGGG?FEGFFGEFHFHHHHHHHGHHHHHHGGGGGGHGFEGGGEGEHHHGHHHHHHHHGHHHHHGHHHHGGHHHHHGGGGGHHHHHHHHGHHGHHHHHFCGGGGHGGGGGGFG
@M02034:409:000000000-BFKT7:1:2107:8352:13768 1:N:0:28
AAAGTCGAGGTGCCTAAAGTGGCAACCCAGACTGGGTGTGATGTTGGTGGTGTAGAGCTTCCTGTAGCCGCATGGCGTTCGTACTTAAATATGGAACTAACCATTCCAATTTTCGCTGTCTCTTATACACATCTCCGAGCCCACGAGACT
+
CCCCCFCCCBABGGGGGGGGGGGHHHHGGHHGHHHHGGGFHHHHHHHGGGEFHGHHHHHHGHHHHHHHHGGGGGHHGGGGGFHHHHHFHHGHHGHHHHHHHGHHHHHHHHHHHFGGGGGHHHHHGHHHHHHHHHHHG<DGGGGGFGGGGH
@M02034:409:000000000-BFKT7:1:2107:6603:13769 1:N:0:28
AAAGTCGAGGTGCCTAAAGTGGCAACCCAGACTTTTGCGTTGGTTGGTGGTGTAGAGCTTCCTGTAGCCGCATGGCGTTCGTACTTAAATATGGAACTAACCATTCCAATTTTCGCTGTCTCTTATACACATCTCCGAGCCCACGAGACT
+
CCCCCFCBDBABGGGGGFFGGGGHHHHGGHHGHHHHHHGFGGHGHGGGGGEFGHGEGHHHHHHHHHHHHGGGGGHHGGGGGGHHHHGHHHHHHHFHHHHGGHGHHHHHHHHHHHGGGGGHHHHHHHHHGHGHHHHFD>CFFEGGGGGGGF
@M02034:409:000000000-BFKT7:1:2107:6047:13776 1:N:0:28
AAAGTCGAGGTGCCTAAAGTGGCAACCCAGACTAAGAATAAGGTTG
+
ABAABFABCBACGGGGGGGGGGGHHHGGGHHGG33B3A355BBD3F
@M02034:409:000000000-BFKT7:1:2107:8168:13784 1:N:0:28
AAAGTCGAGGTGCCTAAAGTGGCAACCCAGACTCCGTCTGGGGTTGGTGGTGTAGAGCTTCCTGTAGCCGCATGGCGTTCGTACTTAAATATGGAACTAACCATTCCAATTTTCGCTGTCTCTTATACACATCTCCGAGCCCACGAGACT
+
ABBBBFBBBBAAGGGGGGGGGGGHHHHGGHHGGHHGHFHGGHGGFECECEABGFGHHEHHHHHGHHGHHGGGGEGHGEEEFEFGEHGFHHHHHGGHFHHHHHHHHHHGHHHHHHGGGDBGHHHHHHGHFHBCGHHFGCGGGEHGGFGGGH
@M02034:409:000000000-BFKT7:1:2107:3921:13785 1:N:0:28
AAAGTCGAGGTGCCTAAAGTGGCAACCCAGACTGATCGTAAGGTTGGTGGTGTAGAGCTTCCTGTAGCCGCATGGCGTTCGTACTTAAATATGGAACTAACCATTCCAATTTTCGCTGTCTCTTATACACATCTCCGAGCCCACGAGACT
+
AA3AAFBBDBABGGGFGGGGGGGHHHHGGHGGHHGHHEGHFHHHGHFGEGGFHEHHGEHHHHHGHHHHFGF@EFHFEGGGGGGHHGG3GGHHHHHFHHFGHGHHGHHHHGHGHB@GGFEGGHGHFFGHHHGBGFBBEBDGGGFECCGGGH
@M02034:409:000000000-BFKT7:1:2107:3319:13786 1:N:0:28
AAAGTCGAGGTGCCTAAAGTGGCAACCCAGACTGATCAGCGGGTTGGTGGTGTAGAGCTTCCTGTAGCCGCATGGCGTTCGTACTTAAATATGGAACTAACCATTCCAATTTTCGCTGTCTCTTATACACATCTCCGAGCCCACGAGACT
+
ABBBBFAABDAA44BBFGGFEFFCFFC2EGEAGFFFGDFFEFGFGGG1BE1BA3DDB5B3ECGHHFH5BBE/EEHFEEG1EFHAFGEEHFFFHEBBCG3CF?DFGFFBFGFHG4>/?BC2BFFHFHEDFFGFFGG2?/<@</?/A-@<AH
@M02034:409:000000000-BFKT7:1:2107:9583:13791 1:N:0:28
AAAGTCGAGGTGCCTAAAGTGGCAACCCAGACTACGCATGTTGTTGGTGGTGTAGAGCTTCCTGTAGCCGCATGGCGTTCGTACTTAAATATGGAACTAACCATTCCAATTTTCGCTGTCTCTTATACACATCTCCGAGCCCACGAGACT
+
BCCCAFBBBCCCGGGGGGGGFGGHHHHGGHHGHHHGGDFGFGHHHHHGGGEFHHHHHGHEHHHHHHHHHGGGGGHHGGGGGGHHHHHHHHHHHHGHHHGHHHHHHHGHFGHHHHGGGGGGHHHGGHFHFHHHHHHFGCCGGGGGGGGGGH
@M02034:409:000000000-BFKT7:1:2107:7826:13791 1:N:0:28
AAAGTCGAGGTGCCTAAAGTGGCAACCCAGACTTCGGCTCGTGTTGGTGGTGTAGAGCTTCCTGTAGCCGCATGGCGTTCGTACTTAAATATGGAACTAACCATTCCAATTTTCGCTGTCTCTTATACACATCTCCGAGCCCACGAGACT
+
CCCCCFCCCCBCGGGGGGGGGGGHHHHGGHHGH5GF22F22AFHHHHGGGGGHHHHHHHHGHHHFHGHHGGGGGHHGGGGGGEHHHHHHHFHHHFHHHHHHHHHHHGHFHHHHHGGGGFFHHHHHHHHHHFHHHGGGBDFGGGGGGGGGH
@M02034:409:000000000-BFKT7:1:2107:16323:13794 1:N:0:28
AAAGTCGAGGTGCCTAAAGTGGCAACCCAGACTCCGAATCCGGTTGGTGGTGTAGAGCTTCCTGTAGCCGCATGGCGTTCGTACTTAAATATGGAACTAACCATTCCAATTTTTCGCTGTCTCTTATACACATCTCCGAGCCCACGAGAC
+
ABCCAFBCCBAAFGGGGGGGGGGHHHHGGHHGHHHGGGGGHGGGGGGEGGFFGHHHHHHGHHHGGHHGHGGGGGHHGGGGGGHHHHHHHHGHHHHHGHHGHHHHHHGGHHHHHHGEGFGGHHHHGGHHGHHHHHHHHGCGGGGHGGGGGD
@M02034:409:000000000-BFKT7:1:2107:13006:13799 1:N:0:28
AAAGTCGAGGTGGCTAAAGTGGCAACCCAGACTACTGGTCAGGTTGGTGGTGTAGAGCTTCCTGTAGCCGCATGGCGTTCGTACTTAAATATGGAACTAACCATTCCAATTTTCGCTGTCTCTTATACACATCTCCGAGCCCACGAGACT
+
CCCCCFCCCCAAEGGGGGGGGGGHHHHGGHHGH33D33B5FGHGGHGFGGFFGHHHHHHHHHHHHHHHHGGGGGHHGGGGGGHHHHGHHHHHHGGFFHHHHHHHHHHHHHHHHHGGGGGHHHHHHHHHGHHHHFHHGCGGGGHGGGGGG=
@M02034:409:000000000-BFKT7:1:2107:21473:13803 1:N:0:28
AAAGTCGAGGTGCCTAAAGTGGCAACCCAGACTTCTACGAGTGTTGGTGGTGTAGAGCTTCCTGTAGCCGCATGGCGTTCGTACTTAAATATGGAACTAACCATTCCAATTTTCGCTGTCTCTTATACACATCTCCGAGCCCACGAGACT
+
CCCCBFCCCCCCGGGGGGGGGGGHHHHGGHGGHHHHHHGGGGHHHHHGGGGFHHHHHHHHHHHHHHHHHGGGGGHHGGGGGGHHHHHHHHHHHHHGHHHHHHHHHHGGHHHHHHGGGGGGHHHHHHHHGHGHHHHHGDGGGGHGGGGGGG
@M02034:409:000000000-BFKT7:1:2107:3916:13807 1:N:0:28
AAAGTCGAGGTGCCTAAAGTGGCAACCCAGACTGATCGTAAGGTTGGTGGTGTAGAGCTTCCTGTAGCCGCATGGCGTTCGTACTTAAATATGGAACTAACCATTCCAATTTTCGCTGTCTCTTATACACATCTCCGAGCCCACGAGACT
+
AABAAFAADDAAFGFGGGFAGBFHFHHFGHGGGCADFFFGHFFFGGGEFE1BFEFFFHHHGFHFBEHHHGGGEEHGFGGEGEFAFGHEFGFHHE3FFHGHHHEGBGHFHFGHGGGDGGEHFHHHGHHHGHHHHHHBA/<CGEEACCCDFF
@M02034:409:000000000-BFKT7:1:2107:7814:13808 1:N:0:28
AAAGTCGAGGTGCCTAAAGTGGCAACCCAGACTGCGGGTGGGGTTGGTGGTGTAGAGCTTCCTGTAGCCGCATGGCGTTCGTACTTAAATATGGAACTAACCATTCCAATTTTCGCTGTCTCTTATACACATCTCCGAGCCCACGAGAC
+
ABBBBFBBBBBAGGGFGGGFGCGHHGHGGHHGHFHCGGEEGGG1AEE1FFAFFGGGFHHGHHHHDFGDHFGEGGHGFEFGEGFHGHG?GGHHEHFGGHHBGG2BGHFFHFGHGDDFGGGDGFGB2FDFGFGF1D11?A->@FHGGC?DA
@M02034:409:000000000-BFKT7:1:2107:4485:13815 1:N:0:28
AAAGTCGAGGTGCCTAAAGTGGCAACCCAGACTAGTAATCCTGTTGGTGGTGTAGAGCTTCCTGTAGCCGCATGGCGTTCGTACTTAAATATGGAACTAACCATTCCAATTTTCGCTGTCTCTTATACACATCTCCGAGCCCACGAGACT
+
BCCCCFCCCCBBGGGGGGGGGGGHGHHGGHHGHHGHHHHHHHHHHHHFGGFGHFHFGBGHHHHHDGHHHGGEGEHGGGGGGGHHHHHHHHHHHHHEHHHGGHFHGHHHHGGHFGEGGGFHHHHG4HBDBFHHHHGHGBF/BGHEFGGCDG
@M02034:409:000000000-BFKT7:1:2107:24501:13820 1:N:0:28
AAAGTCGAGGTGCCTAAAGTGGCAACCCAGACTGGGGTTGGGGTTGGTGGTGTAGAGCTTCCTGTAGCCGCATGGCGTTCGTACTTAAATATGGAACTAACCATTCCAATTTTCGCTGTCTCTTATACACATCTCCGAGCCCACGAGACT
+
CCCCCFBCCCAAFGGGGGGGGGGHHHHGGHHGHHHHGEGGGGGFGGGFGGEFGFHFGFHHHHHHGHHGHGGCEGHHGGGGGEFHHHHGHHHHHGFHHHHHGFHHGHHFFHHHHGFFGGBGHHGHHHHHEHHHHGFHD/CCCGHGGGGGGF
@M02034:409:000000000-BFKT7:1:2107:25739:13824 1:N:0:28
AAAGTCGAGGTGCCTAAAGTGGCAACCCAGACTGGT
+
CCCCCFCBCCBAGGGGGGGGGGGHHHHGGH2FG325
@M02034:409:000000000-BFKT7:1:2107:17671:13834 1:N:0:28
AAAGTCGAGGTGCCTAAAGTGGCAACCCAGACTTCTATGGGGGTTGGTGGTGTAGAGCTTCCTGTAGCCGCATGGCGTTCGTACTTAAATATGGAACTAACCATTCAATTTTCGCTGTCTCTTATACACATCTCCGAGCCCACGAGACTC
+
BCBCBFCCCCBBGGGGGGGGGGGHHHHGGHHGHHHHHHHHHGGEGGGGGGGGHHHHHHHHHHHHHGHHHGGGGGHHGGGGGGHHHHHHHHHHHHGHHHGHHHHHHFHHHHGHHGGGGEGHHHHHHHEHHFGHHHHGGGGGGHGGGGGGHG
@M02034:409:000000000-BFKT7:1:2107:13398:13836 1:N:0:28
AAAGTCGAGGTGCCTAAAGTGGCAACCCAGACTAATAAGCAGGTTGGTGGTGTAGAGCTTCCTGTAGCCGCATGGCGTTCGTACTTAAATATGGAACTAACCATTCCAATTTTCGCTGTCTCTTATACACATCTCCGAGCCCACGAGACT
+
CCCCCFBCCCCCGGGGGGGGGGGHHHHGGHHGHHHHGGGHGFHHHHGGGGGGHHGFHFHHHHHHHHHHHGGEGGGHGGGGGFFHHHHFFHHHHEHHHHHHFHHGHHHHHGHHGFEGFA?EHHHHFHDGFHBGFHHGD<CGCGGEGGGDDH
@M02034:409:000000000-BFKT7:1:2107:15532:13836 1:N:0:28
AAAGTCGAGGTGCCTAAAGTGGCAACCCAGACTACGAATAAGGTTGGTGGTGTAGAGCTTCCTGTAGCCGCATGGCGTTCGTACTTAAATATGGAACTAACCATTCCAATTTTCGCTGTCTCTTATACACATCTCCGAGCCCACGAGACT
+
ABBBAFBBBBBBGGGGGGGGGGGHHHHGGHHGHFHGGHGGGHHHHHGGGGGGHHHGHHHHHHHHHHGHHGGGGGHHGGGGGGHHHHHHHHHHHHHHFHHFFFHGHHGHHHHHHGGGGGGHHHHHFHHHGHHHHHFDDBDGGGGGGCGGGF
@M02034:409:000000000-BFKT7:1:2107:2182:13838 1:N:0:28
AAAGTCGAGGTGCCTAAAGTGGCAACCCAGACTACGAATAAGGTTGGTGGTGTAGAGCTTCCTGTAGCCGCATGGCGTTCGTACTTAAATATGGAACTAACCATTCCAATTTTCGCTGTCTCTTATACACATCTCCGAGCCCACGAGACT
+
BBBABFAB@BAAGGGFGBGGGGGFGFHGFGHGHHGGCG2FFHHFGHGGGGGFGEGGFHHHHHHHHHHGHGGGGGHGGGGGEEFHHHHHEHGHHEFFHHHHHHFHFFFGGHHGHFGGEEEHHGHHFGHHBHGFHHEGGCC@DFEGGCGCFG
@M02034:409:000000000-BFKT7:1:2107:15748:13842 1:N:0:28
AAAGTCGAGGTGCCTAAAGTGGCAACCCAGACTGAGAGGAGGGTTGGTGGTGTAGAGCTTCCTGTAGCCGCATGGCGTTCGTACTTAAATATGGAACTAACCATTCCAATTTTCGCTGTCTCTTATACACATCTCCGAGCCCACGAGAC
+
AABAAFABB@>AGFGFGGGGGGFHHHHGGHGGHH335AE22BEFHGGFFFAFHHHHFHHGHHHHFBGHFGGGGGHHGGGGGEHHHHHGHHHHHHFFFHGFGHFGHHGHHHHHHHGGGCAFHHHHGHFFHHBHFGG2A@@DGGHGG?FGG
@M02034:409:000000000-BFKT7:1:2107:18010:13846 1:N:0:28
AAAGTCGAGGTGCCTAAAGTGGCAACCCAGACTGAGAATAAGGTTGGTGGTGTAGAGCTTCCTGTAGCCGCATGGCGTTCGTACTTAAATATGGAACTACCATTCCAATTTTCGCTGTCTCTTATACACATCTCCGAGCCCACGAGACT
+
BBBBBFBBBBABGGGGGGGGGGGGHHGGGHHGGHFHHFHHHHHHHHGEFGEFGFHFHFFGHGHFHHHHHGGGGEHHGGEEGEGHHHHFHHGEHHHFGHHHHGHHHHHFHGHHHGEEGEGHHHHHHHGHHEGHHFHD/C@G<GEDCCGFH
@M02034:409:000000000-BFKT7:1:2107:7277:13847 1:N:0:28
AAAGTCGAGGTGCCTAAAGTGGCAACCCAGACTGAGA
+
BBCCAFBBCCBCGGGGGGGGGGGHHHHGGHHGHH335
@M02034:409:000000000-BFKT7:1:2107:28279:13850 1:N:0:28
AAAGTCGAGGTGCCTAAAGTGGCAACCCAGACTTATGGGAGTGTTGGTGGTGTAGAGCTTCCTGTAGCCGCATGGCGTTCGTACTTAAATATGGAACTAACCATTCCAATTTTCGCTGTCTCTTATACACATCTCCGAGCCCACGAGACT
+
CCCCCFCCCCCCGGGGGGGGGGGHHHHGFHHGHHHH5GGG2FGGHHGEFGEFHHHHHHHHHHHHGGHGHGGEGGHHGGGGGGHHHHGFHHHHHHGHGGFFCGFGHHGHHHHHHHGGGGGHHGHHGHFHHHEHGHFFFGGGGGHGGGCDGD
@M02034:409:000000000-BFKT7:1:2107:12739:13854 1:N:0:28
AAAGTCGAGGTGCCTAAAGTGGCAACCCAGACTGGGAAGGGGGTTGGTGGTGTAGAGCTTCCTGTAGCCGCATGGCGTTCGTACTTAAATATGGAACTAACCATTCCAATTTTCGCTGTCTCTTATACACATCTCCGAGCCCACGAGACT
+
BBBBBFCCCCAAFGGGGGGGGGGGHHHGGHHGHHHHGHGGGGGFFGGGGGEFGHHFHHHHHHHHGHHHHGGGGFHHGGGGFEHHHHHHHHHHHHHHHHHFGGHHHHHGGHHHHHGDGGGHHHHHHHFEFFFHHHHHGCGGCGHGGCFD?D
@M02034:409:000000000-BFKT7:1:2107:13574:13859 1:N:0:28
AAAGTCGAGGTGCCTAAAGTGGCAACCCAGACTTCGCCTTCGGTTGGTGGTGTAGAGCTTCCTGTAGCCGCATGGCGTTCGTACTTAAATATGGAACTAACCATTCCAATTTTCGCTGTCTCTTATACACATCTCCGAGCCCACGAGACT
+
CCCBCFCCCCCCGGGGGGGGGGGHHHHGGHHGHHHGGGGGHHGGFGGGGGGFFHHHHHHHHHHHHHHHHGGGGGHHGGGGGGHHHHHHHHHHHHHGHHGFHHHHHHHHHHHHHHGGGGGGHHHHDGFHGHHHGHFHGCGCGGHGGGGGGH
@M02034:409:000000000-BFKT7:1:2107:17394:13864 1:N:0:28
AAAGTCGAGGTGCCTAAAGTGGCAACCCAGACTGGGTTTGGGGTTGGTGGTGTAGAGCTTCCTGTAGCCGCATGGCGTTCGTACTTAAATATGGAACTAACCATTCCAATTTTCGCTGTCTCTTATACACACTCCGAGCCCACGAGACTC
+
BBBBBFBBDBAAGGGGGFGGGGGHHHHGGHHGHGHFFFGGGGGGGGGGGGGFGFHBGGHHFHHHHHHHHGGGGGHFGFGGGGHHHHHHHHHGHHHFFHHFF0DGHGFFHHHHHGFFGGGHHHGHFHFGFFHGHHHGGGCGGHGGCCE?FG
@M02034:409:000000000-BFKT7:1:2107:2371:13868 1:N:0:28
AAAGTCGAGGTGCCTAAAGTGGCAACCCAGACTCTGCCGTCTGTTGGTGGTGTAGAGCTTCCTGTAGCCGCATGGCGTTCGTACTTAAATATGGAACTAACCATTCCAATTTTCGCTGTCTCTTATACACATCTCCGAGCCCACG
+
AA?AAFB@DDABFGGBGFGGGGGHHGHGGHHGHCFFHBFEGHGHHHGEFCGGHGHHHHFHGHGHGGHFHGFCGGHAEEGGGGBGHGGFFGDGFFD@BFBFFGBGHFFFFGFHFFGGGFE3FHGGHHHH3CDFHHBDC@DC?FA<C
@M02034:409:000000000-BFKT7:1:2107:13494:13875 1:N:0:28
AAAGTCGAGGTGCCTAAAGTGGCAACCCAGACTTCGAATAAGGTTGGTGGTGTAGAGCTTCCTGTAGCCGCATGGCGTTCGTACTTAAATATGGAACTAACCATTCCAATTTTCGCTGTCTCTTATACACATCTCCGAG
+
ABBAAFBBB2AAGGGGGGGGGGGHCFHGCHHGHCHGGHHGBBGHHHGEFAAFFGFDGHHHGHHHHHHHFGGEFGGHGGGGGGGHGHGHFF4GHHEFFHFCHHFGHHHFGGHHHF?FGGGDHFHHBFDGFH2FGHHH//<
@M02034:409:000000000-BFKT7:1:2107:4588:13876 1:N:0:28
AAAGTCGAGGTGCCTAAAGTGGCAACCCAGACTACGAATAAGGTTGGTGGTGTAGAGCTTCCTGTAGCCGCATGGCGTTCGTACTTAAATATGGAACTAACCATTCCAATTTTCGCTGTCTCTTATACACATCTCCGAGCCCACGAGAC
+
AA?ABFBADD>AGGGGGGGGGGGGHHHGGFHFFGBEEHHFGHHHHBFGGGGFFFGGDGGHBFHFBEGHHGCCEEHGGGGGGGFGHHDGFGHHHFHHGH33?G3GH4FFHHHHFEE?EEFHFGHHBFB?DGHHHHHGG/B?CGHGFCGEF
@M02034:409:000000000-BFKT7:1:2107:2561:13877 1:N:0:28
AAAGTCGAGGTGCCTAAAGTGGCAACCCAGACTAGTGAGTGTGTTGGTGGTGTAGAGCTTCCTGTAGCCGCATGGCGTTCGTACTTAAATATGGAACTAACCATTCCAATTTTCGCTGTCTCTTATAAACATCTCCGAGCCCACGAGACT
+
BBCCBFCCBBBCGGGGGFGGGGGHHHHGGHHGHGBG5GF5A5DGGHHGGGEGHFHGHHHHHHHHGFHHHGGGGGHHGGGGGGHHHHHHHHHHHHHHHHGHHHHHHHGGHHHHHHGGGGGHHHHHHHHGGHHHHHGHG@?DGGHGGGGGGH
@M02034:409:000000000-BFKT7:1:2107:26531:13880 1:N:0:28
AAAGTCGAGGTGCCTAAAGTGGCAACCCAGACTCAG
+
BBCCCFBCCCBBGGGGGGGGFGGHHHHGGHHGH33B
@M02034:409:000000000-BFKT7:1:2107:26511:13881 1:N:0:28
AAAGTCGAGGTGCCTAAAGTGGCAACCCAGACTCAGGGGGTGGTTGGTGGTGTAGAGCTTCCTGTAGCCGCATGGCGTTCGTACTTAAATATGGAACTAACCATTCCAATTTTCGCTGTCTCTTATACACATCTCCGAGCCCACGAGACT
+
AABBAFAADBBBGGGDGGGGGGGHHHHGGHHGHHFHHHGGAEEEFEGEFGGGHHHGH5FGDFGGGFGHHGGEGEFAFGGGGGHHHHHHFGHHHGFFFHFHHHFHHHHBGHGHHHGGDGGHHHFHEGFHDHDBGHFFACDFGGGGFCCF<<
@M02034:409:000000000-BFKT7:1:2107:10121:13886 1:N:0:28
AAAGTCGAGGTGCCTAAAGTGGCAACCCAGACTTGTGTTATTGTTGGTGGTGTAGAGCTTCCTGTAGCCGCATGGCGTTCGTACTTAAATATGGAACTAACCATTCCAATTTTCGCTGTCTCTTATACACATCTCCGAGCCCACGAGACT
+
AABB>DAABDABGGGGFFGGEDFHHHHGGHHGHHHHHFGHHHHHHHHEFGGGHHGHFHHG5GHF55FGFEE0EFHGEDGFGGEGHHHHHGFHHHGEFC@FGGFGHFGBGFGGF?EDGGGBGFHHFFHHFGFHHHFGGG//CA/?@ACAAF
@M02034:409:000000000-BFKT7:1:2107:1996:13900 1:N:0:28
AAAGTCGAGGTGCCTAAAGTGGCAACCCAGACTAGGGAGGGGGTTGGTGGTGTAGAGCTTCCTGTAGCCGCATGGCGTTCGTACTTAAATATGGAACTAACCATTCCAATTTTCGCTGTCTCTTATACACATCTCCGAGCCCACGAGACT
+
AABBBFBBBBABGGGGGGGGGGGGHHHGGHGGHHHHHFEGGGGGEGGGGGGGHGHHHHHHGFHHHHHHHGGGGGHFGGGGGGHHHHHGHHFHHHFHHHHFHGDHHHGFHHHHHFGGGGGHHGHHHHFHEGHHHHHFG@?CCEEGGGGFGH
@M02034:409:000000000-BFKT7:1:2107:10140:13900 1:N:0:28
AAAGTCGAGGTGCCTAAAGTGGCAACCCAGACTTGTGTTATTGTTGGTGGTGTAGAGCTTCCTGTAGCCGCATGGCGTTCGTACTTAAATATGGAACTAACCATTCCAATTTTCGCTGTCTCTTATACACATCTCCGAGCCCACGAGACT
+
BABBAFAADDBBCGGGCGGGFGFFGFHGFHHGBGHHGGGHHHHBGHHEFGEFHHHFFHHGGHHHGHHHHGGGGGHGGGGGGGHGHHFDFHFHFGHFFFFFHHHHHHGHHHGHFFEGGC/34FFHFG444B2?2?F2C/<CCCHFF/>/?F
@M02034:409:000000000-BFKT7:1:2107:22738:13902 1:N:0:28
AAAGTCGAGGTGCCTAAAGTGGCAACCCAGACTTCTGGTGCTGTTGGTGGTGTAGAGCTTCCTGTAGCCGCATGGCGTTCGTACTTAAATATGGAACTAACCATTCCAATTTTCGCTGTCTCTTATACACATCTCCGAGCCCACGAGAC
+
AAAAAFABB2>ACGFDFDFGFGGHHHHDGC2FGGFGHFBADFDDF3A2AEEFFGFAD5GHFBFGHBGHFGC0EEHFGEEAEEHHGHHHHHHFFF@DBGBHECGFHBFGHHHFFHGGGGADFFFHHGGGDCDBGDG1B/>DCFHACD@?E
@M02034:409:000000000-BFKT7:1:2107:28427:13903 1:N:0:28
AAAGTCGAGGTGCCTAAAGTGGCAACCCAGACTTTGC
+
BCCCCFCBCDBCGGGGGGGGGGGHHHHGGHHGHF535
@M02034:409:000000000-BFKT7:1:2107:12932:13904 1:N:0:28
AAAGTCGAGGTGCCTAAAGTGGCAACCCAGACTAGTGATCGGGTTGGTGGTGTAGAGCTTCCTGTAGCCGCATGGCGTTCGTACTTAAATATGGAACTAACCATTCCAATTTTCGCTGTCTCTTATACACATCTCCGAGCCCACGAGAC
+
BCCCCFBCCCABGGGGGGGGGGGHHHHGGHHGHBGG55D5F2EFFGGGGGEFGHHHHHHHHHHHHGHHGGGFGGHHGEGGGFGEHHHHHHGHHHFHFHHHHHHHHHGHHHHHHHGGGGGGHHHHHHHHHHFHGFGHE@CCGGHGGGGGG
@M02034:409:000000000-BFKT7:1:2107:22348:13910 1:N:0:28
AAAGTCGAGGTGCCTAAAGTGGCAACCCAGACTAGTAGTGAGGTTGGTGGTGTAGAGCTTCCTGTAGCCGCATGGCGTTCGTACTTAAATATGGAACTAACCATTCCAATTTTCGCTGTCTCTTATACACATCTCCGAGCCCACGAGACT
+
BBABBFBABDAAGGGGGFGGGGFFHGHGGHHGHHHGGHFGFGFFFGEEFA1BGFHFHHHHHHHHHGHHGGGEGGHGGGGFGGHHGHHHHGFGHHFGFHHHHGHHHHHHHGHFHHGGGCEHGFGHFHHHFHGGFHHHF/CGGGHGF@?EAG
@M02034:409:000000000-BFKT7:1:2107:9762:13911 1:N:0:28
AAAGTCGAGGTGCCTAAAGTGGCAACCCAGACTAAGAATAATGTTGGTGGTGTAGAGCTTCCTGTAGCCGCATGGCGTTCGTACTTAAATATGGAACTAACCATTCCAATTTTCGCTGTCTCTTATACACATCTCCGAGCCCACGAGAC
+
A?AAAF?A1DA>FBGGFGGGGBFHGHHGGFGEBHHBGFFFH2DFFGEEFAECG1FD1G1F1AFHGFHHHGGGGGHHGEEGGGFHHFHG1GFGHGFGEE1EGHHFBHHEFGGFFGGGGF/1BD2>BGGGHHGHHHHFF@@@@FAC//<A?
@M02034:409:000000000-BFKT7:1:2107:4589:13915 1:N:0:28
AAAGTCGAGGTGCCTAAAGTGGCAACCCAGACTGGGGTTGGTGTTGGTGGTGTAGAGCTTCCTGTAGCCGCATGGCGTTCGTACTTAAATATGGAACTAACCATTCCAATTTTCGCTGTCTCTTATACACATCTCCGAGCCCACGAGACT
+
BABBBFBBBBBBGGGGGDGGGGGHHHHGGHHGHHHHGEEGGEFHGHHGGGEFGHHHHHHHHHHHHHHHHGGGGGHGGGGGGGHHHHHHHHHHHHGGGHHFHHFHGHHHHHGHHGGGGGGHHHHHHHGHFHFHHHF2E@CDGGHGGGGGGH
@M02034:409:000000000-BFKT7:1:2107:19218:13915 1:N:0:28
AAAGTCGAGGTGCCTAAAGTGGCAACCCAGACTTCTGCGAAGGTTGGTGGTGTAGAGCTTCCTGTAGCCGCATGGCGTTCGTACTTAAATATGGAACTAACCATTCCAATTTTCGCTGTCTCTTATACACATCTCCGAGCCCACGAGACT
+
BCCCBFCCCCBCGGGGGGGGGGGHHHHGGHHGHHHHHHGGCGGHHHGGFGEFHHHHHHHHHHHHGHHHHGGGGGHHGGGGGGHHHHHGHHHHHHHGHHHGHHHHHHHHHHHHHHGFGGGHHHHHHHHHGHFHHHGHGGGGGGHGGGGGGH
@M02034:409:000000000-BFKT7:1:2107:15479:13916 1:N:0:28
AAAGTCGAGGTGCCTAAAGTGGCAACCCAGACTTCTAAGAAGGTTGGTGGTGTAGAGCTTCCTGTAGCCGCATGGCGTTCGTACTTAAATATGGAACTAACCATTCCAATTTTCGCTGTCTCTTATACACATCTCCGAGCCCACGAGACT
+
CCCCCFCCCCBBGGGGGGGGGGGHHHHGGHHGHHHHHHHHHHHHHHGGFGEGHHHFHHHHHHHHHHHHHGGFGGHHGGGGGGHHHHHGHHHHHHBFHHGHHHGHHHHHHHHHHHGGGGFHHHHHHHHHHHHHGHGHGFGGGGGGGGGGGG
@M02034:409:000000000-BFKT7:1:2107:14861:13917 1:N:0:28
AAAGTCGAGGTGCCTAAAGTGGCAACCCAGACTCATACGACGGTTGGTGGTGTAGAGCTTCCTGTAGCCGCATGGCGTTCGTACTTAAATATGGAACTAACCATTCCAATTTTCGCTGTCTCTTATACACATCTCCGAGCCCACGAGACT
+
AABBAFBBBBABGGGGGGGG5BFHHHHGGHHGHGHHHHGGFGGEFGGEFGGFGHHHGHHHHHHHHHHGHGGGGGGHGGGGGGHHHHHHHHHHHHGHGHFGHFBFHGHHHHHHHFGGGGGHHGHHHHHHHHFHHHFGD@GGGGHGGGGGGH
@M02034:409:000000000-BFKT7:1:2107:17348:13917 1:N:0:28
AAAGTCGAGGTGCCTAAAGTGGCAACCCAGACTAAGGAGCATGTTGGTGGTGTAGAGCTTCCTGTAGCCGCATGGCGTTCGTACTTAAATATGGAACTAACCATTCCAATTTTCGCTGTCTCTTATACACATCTCCGAGCCCACGAGACT
+
CCCCBFBCCBCCGGGGGGGGFGGHHHHGGHHGHHHB3GEGGHHGGHHEFGGGHHHHHHHHHHHHHHHHHGGCFGHHGGGGGGGHHHHHHHHHHHHFHHHGHHHHHHHHHHHHHFGGGGGHHHHHFHHHHHHHHHHHGCCGGGHGGGG?DG
@M02034:409:000000000-BFKT7:1:2107:27213:13923 1:N:0:28
AAAGTCGAGGTGCCTAAAGTGGCAACCCAGACTGATAAGGCTGTTGGTGGTGTAGAGCTTCCTGTAGCCGCATGGCGTTCGTACTTAAATATGGAACTAACCATTCCAATTTTCGCTGTCTCTTATACACATCTCCGAGCCCACGAGACT
+
A1>A>FA?DDAAGFGG11BBGGCGHGFEFGCEHGHHHHHHHGHFFHHGGGEGFFHHHHHHHEGFGHGGGGGGGGHHGEFFEECGCGFEGHEGHF111FGHF01FGFGDGGHHHDE?EGE122BEFGEG2FGHFHDBB/BC?GE/BC@ACH
@M02034:409:000000000-BFKT7:1:2107:3659:13924 1:N:0:28
AAAGTCGAGGTGCCTAAAGTGGCAACCCAGACTAGTAATACGGTTGGTGGTGTAGAGCTTCCTGTAGC
+
BBCCAFBBCBCCGGGGGGGGGGGHHHHGGHHGHFFHDAFDA22BAEE2A1EEAAFF55BF5FEHB555
@M02034:409:000000000-BFKT7:1:2107:22338:13929 1:N:0:28
AAAGTCGAGGTGCCTACAGTGGCAACCCAGACTAGTAGTGAGGTTGGTGGTGTAGAGCTTCCTGTAGCCGCATGGCGTTCGTACTTAAATATGGAACTAACCATTCCAATTTTCGCTGTCTCTTATACACATCTCCGAGCCCACGAGACT
+
AAAAAFAA11>A1GDB1FGGGGGHH0GE0FGFFHCHHBGHDBFHHEEEEF/FHGHFHHHHFGHHHHFFF/E/EFEFEEEFFGFHEEGEGG22GB11BGFGGFHHFFFGGGFHHHGGGG/FHGFFFFBGFFG1FDFF/</@/<FA<<C/?D
@M02034:409:000000000-BFKT7:1:2107:11280:13933 1:N:0:28
AAAGTCGAGGTGCCTAAAGTGGCAACCCAGACTACTGGGAAGGTTGGTGGTGTAGAGCTTCCTGTAGCCGCATGGCGTTCGTACTTAAATATGGAACTAACCATTCCAATTTTCGCTGTCTCTTATACACATCTCCGAGCCCACGAGACT
+
CCCBCFCBDBBCGGGGGGGGGGGHHHHGGHGGHHGHHHHHHGGHHHGGGGGGHGHGHHHHHFHHHFHGHGGGGGHGGGGGGGFEHHHHHHHHHGFFHHHHHHHHHHHFHGGHHFEGGFEGHHHGFHHHFFHHGHGFG@DC/FFG?@CDGH
@M02034:409:000000000-BFKT7:1:2107:12328:13933 1:N:0:28
AAAGTCGAGGTGCCTAAAGTGGCAACCCAGACTATTCAGTCTGTTGGTGGTGTAGAGCTTCCTGTAGCCGCATGGCGTTCGTACTTAAATATGGAACTAACCATTCCAATTTTCGCTGTCTCTTATACACATCTCCGAGCCCACGAGACT
+
CCCCCFCCCCAAGGGGGGGGGGGFHGHGGHHGHGHGFGGHHHHHHHHFFGFFHFHHHGHHHHHHHHHHHDGFGGHHGGGGGGHHHHGGHHHHHHGHHHHGHHHHHHGFHHHHHGFGGGFHFHGHFHFHGFHFHHHFE<CGGGHGGGGGFH
@M02034:409:000000000-BFKT7:1:2107:19222:13933 1:N:0:28
AAAGTCGAGGTGCCTAAAGTGGCAACCCAGACTTCTGC
+
?ABBAD3>3>>AGGGBFGGGGGFFCEHGAGCCG55A5F
@M02034:409:000000000-BFKT7:1:2107:12650:13941 1:N:0:28
AAAGTCGAGGTGCCTAAAGTGGCAACCCAGACTATGGCTTTGGTTGGTGGTGTAGAGCTTCCTGTAGCCGCATGGCGTTCGTACTTAAATATGGAACTAACCATTCCAATTTTCGCTGTCTCTTATACACATCTCCGAGCCCACGAGACT
+
AACBAFCBCB>AGGGGGGGGGGGHFFGGGGHGHHHHGHHHHCHHHGGGGGABFFGDHHHHGGHFFFHHHGGGGEHHGEEFFEGHHHGFHHGHHGFHGHGGHHGGHGHGFHHHHHGGGEFFHEGHHHHHFHEHHHGFF@FGFGHG@ADGEH
@M02034:409:000000000-BFKT7:1:2107:6703:13953 1:N:0:28
AAAGTCGAGGTGCCTAAAGTGGCAACCCAGACTTCGAATGTGGTTGGTGGTGTAGAGCTTCCTGTAGCCGCATGGCGTTCGTACTTAAATATGGAACTAACCATTCCAATTTTCGCTGTCTCTTATACACATCTCCGAGCCCACGAGACT
+
BBBBBFAAAD>>GGGGBGGGGGGHFHHG2GHGGFGDHGGHDGHHFEEEFEEFHFHGHBGHHGHHHHGHHGG?EEHHGGGGGAHHHHHGFHHHHHGFFHGHHGHFHGHHBBFGHHGGGFGHHFGHFHFHHGBGHHHFG/>DCGEFG/DADG
@M02034:409:000000000-BFKT7:1:2107:10099:13955 1:N:0:28
AAAGTCGAGGTGCCTAAAGTGGCAACCCAGACTAGTAAGACTGTTGGTGGTGTAGAGCTTCCTGTAGCCGCATGGCGTTCGTACTTAAATATGGAACTAACCATTCCAATTTTCGCTGTCTCTTATACACATCTCCGAGCCCACGAGACT
+
BBBBBFBBDBAAFGGGGGGFGFGHHHHGGHGGGHHHGGGGHHHHHHHEGDAFGFGGHFFGHGHFHHFHHGGFEGHHGGGEFAGHHHFFHGHHHGFHHHHHHHHHHHHFHHHHGFFGGFEHHHHHFHGHHHHGHHHHGGGGGEHGGFGGGH
@M02034:409:000000000-BFKT7:1:2107:1952:13967 1:N:0:28
AAAGTCGAGGTGCCTAAAGTGGCAACCCAGACTGCGAAGCAGGTTGGTGGTGTAGAGCTTCCTGTAGCCGCATGGCGTTCGTACTTAAATATGGAACTAACCATTCCAATTTTCGCTGTCTCTTATACACATCTCCGAGCCCACGAGACT
+
BBCBBFBCCCBBGGGGGGGGGGGHHDHGGHHEHHGEEGGGHHHFGHGGGGGFGDGDHFHHHHHHGFGGHEGEGEF1EEEGGGFHHHHGBFFHHH3EGFHHECGGHGHFFGFHHBE?EFCDDGFHFHGBFFGFCFFFE@@GCFCFGGGGGH
@M02034:409:000000000-BFKT7:1:2107:16557:13977 1:N:0:28
AAAGTCGAGGTGCCTAAAGTGGCAACCCAGACTGGGTCGGGGGTTGGTGGTGTAGAGCTTCCTGTAGCCGCATGGCGTTCGTACTTAAATATGGAACTAACCATTCCAATTTTCGCTGTCTCTTATACACATCTCCGAGCCCACGAGACT
+
ABB3ADABDBABGGGGGGGGGGGFHHHGGHHGHHE2FGCFGE0>EE??FAEGH3B@G4BGHFHB@FFEFEF?EFHGFEGGGD2FEGHFDFGBFF2FGCDGFGGGDHG2>FFGF2<DGA<11FGF11D<D1FFGFH<D--CGAAC<-<CDC
@M02034:409:000000000-BFKT7:1:2107:23408:13981 1:N:0:28
AAAGTCGAGGTGCCTAAAGTGGCAACCCAGACTAGTGGTGGGGTTGGTGGTGTAGAGCTTCCTGTAGCCGCATGGCGTTCGTACTTAAATATGGAACTAACCATTCCAATTTTCGCTGTCTCTTATACACATCTCCGAGCCCACGAGACT
+
BCBBAFCCCCAAGGGFGGGGGGGHHHHGGHHGHHHHHHHGGGGEEGGGGGGGHHHGHHHHDGHHHFHFFGGGGGHHGGGGFGHHHHHBGHHHHHFGHHFHHHFHHHHHEGHHHHGGGFFFHEHHHHHHFHHFHH2GDBFG?CHGGGGADG
@M02034:409:000000000-BFKT7:1:2107:13955:13982 1:N:0:28
AAAGTCGAGGTGCCTAAAGTGGCAACCCAGACTTCGAAGAATGTTGGTGGTGTAGAGCTTCCTGTAGCCGCATGGCGTTCGTACTTAAATATGGAACTAACCATTCCAATTTTCGCTGTCTCTTATACACATCTCCGAGCCCACGAGACT
+
CCCCCFBBBCBBGGGGGGGGGGGHHHHGGHHGHFH2AFFGH3FGHHHAFGGFHHHGHHHHHHHHHHHHGGGGGGHGGGGGGGHHHHHHHHHHHHFGHHHHGGHGHHHFHGHHHHGGGGGHHHHHGHGHHHHHGHHGGCGCGGHGGGGGCD
@M02034:409:000000000-BFKT7:1:2107:22721:13983 1:N:0:28
AAAGTCGAGGTGCCTAAAGTGGCAACCCAGACTGATCCTCTTGTTGGTGGTGTAGTGCTTGCTGTAGCCGCATGGTGTTCGTAC
+
BBBBBFAAB@?AFCFBBFGGGGDHHHHGGDHGHG3DADGGHFHB5EGE22BA1BD53AAB3B55B5D53AEAEGE55?>GA12?
@M02034:409:000000000-BFKT7:1:2107:21919:13988 1:N:0:28
AAAGTCGAGGTGCCTAAAGTGGCAACCCAGACTAATAATAATGTTGGTGGTGTAGAGCTTCCTGTAGCCGCATGGCGTTCGTACTTAAATATGGAACTAACCATTCCAATTTTCGCTGTCTCTTATACACATCTCCGAGCCCACGAGACT
+
BABBBFBBBBABGGGGGGGGGGGHHHHGGHHGHGFGGFGHDFHHFHF2B2EFFBG5GBDF5GHFFAGFAEE?EEFAEEEGGE2GEHHFGHHEHF3BEFHHB13F?GH44BFGF4EEGE?F4FGF44FBGGHCGGH2C/<B<FHFC@@CAG
@M02034:409:000000000-BFKT7:1:2107:10317:13993 1:N:0:28
AAAGTCGAGGTGCCTAAAGTGGCAACCCAGACTAGGGGGGGTGTTGGTGGTGTAGAGCTTCCTGTAGCCGCATGGCGTTCGTACTTAAATATGGAACTAACCATTCCAATTTTCGCTGTCTCTTATACACATCTCCGAGCCCACGAGACT
+
AAABADABBBABGGFGFGGGFGFGHEHGGHHGHHGGHGGGGGGCFHHCADCEEGFGGBGGGGGGGGGGGFGGGFFFFFFFFFFFEFFFFFFFFFFFFFBB/;9BFBBBFFFFFFFFFFFFFEFFBFEFFB/FBFBF?-DCFFFECBDFAB
@M02034:409:000000000-BFKT7:1:2107:20945:13994 1:N:0:28
AAAGTCGAGGTGCCTAAAGTGGCAACCCAGACTAATAATAATGTTGGTGGTGTAGAGCTTCCTGTAGCCGCATGGCGTTCGTACTTAAATATGGAACTAACCATTCCAATTTTCGCTGTCTCTTATACACATCTCCGAGCCCACGAGACT
+
BBBBBFBBBBAAGGGFGGGGGGGHHHHGDEHGHGFFGBF5FGGHHGHEFGEFGFFGBFHHHHHGGHGHHGGGGGHHGGGGGGGHHHDFDGGHHGBEFGFHHHHHHHHFFGHHHHGGGGGHHGHHHHHHFHEGGHDGD@CBGGGGC?DDFD
@M02034:409:000000000-BFKT7:1:2107:24627:13997 1:N:0:28
AAAGTCGAGGTGCCTAAAGTGGCAACCCAGACTCAGAAGCAGGTTGGTGGTGTAGAGCTTCCTGTAGCCGCATGGCGTTCGTACTTAAATATGGAACTAACCATTCCAATTTTCGCTGTCTCTTATACACATCTCCGAGCCCACGAGACT
+
BBBBBFBBBBAAFGGGGGGFGFGHHHHGGHHGHHHHHHHHHHHHHHGGGGEFGHHHGDGHHGGHGHHHHGCGGGHHGGGGFEGHHHHHHHHBGHFEGHHHHHHHHHHHHHHHHHGGGGGHHHHHHHGGGHHHHHHHEFGGGFEEFCCDGH
@M02034:409:000000000-BFKT7:1:2107:24608:14002 1:N:0:28
AAAGTCGAGGTGCCTAAAGTGGCAACCCAGA
+
CCCCCFBBCDBCGGGGGGGGGGGHHHHGGHH
@M02034:409:000000000-BFKT7:1:2107:19143:14009 1:N:0:28
AAAGTCGAGGTGCCTAAAGTGGCAACCCAGACTACGAATCAGGTTGGTGGTGTAGAGCTTCCTGTAGCCGCATGGCGTTCGTACTTAAATATGGAACTAACCATTCCAATTTTCGCTGTCTCTTATACACATCTCCGAGCCCACGAGACT
+
BCCCBFBBCCAAGGGGGGGGFGGHHHHGGHHGHHGGGHHGHHHHHHGGGGEFGGHHGFHHHHHHHHHHHGGGGGHHGGGGGFHHHHHHHHHHHHHHHHHGHHHHHHGHGHHHHFGGGFFHHHHHHHHHGHEFHFHHGFCGFFHGGGGGGH
@M02034:409:000000000-BFKT7:1:2107:19436:14012 1:N:0:28
AAAGTCGAGGTGCCTAAAGTGGCAACCCAGACTTCTGGTACGGTTGGTGGTGTAGAGCTTCCTGTAGCCGCATGGCGTTCGTTCTTAAATATGGAACTAACCATTCCAATTTTCGCTGTCTCTTATACACATCTCCGAGCCCACGAGACT
+
A3AABFBBBBAAFGGGGGGGGGFHHFHGGHHGHHHHHCGGHGGHGGGEEGEBFGFGGGHHHHHHHHHHHGGGGGHGGGGFGGGHGHGGHHEHGHGHHHHGHHHHHGFFGGHHHHGGGGFHHHHGFHHHEFHHFHHDDCGCGEEGGCC/EB
@M02034:409:000000000-BFKT7:1:2107:10600:14018 1:N:0:28
AAAGTCGAGGTGCCTAAAGTGGCAACCCAGAAGGTTGGTGGTAAGGAGCTTCCTGTAGCCGCATGGCGTTCGTACTTAAATATGGAACTAACCATTCCAATTTTCGCTGTCTCTTATACACATCTCCGAGCCCACGAGACTCCTGAGCAT
+
CCCCBFCBBBAAGGGGGGGGGGGHHHHGGHHHHHHHHGGGGGHHHFHHHHHHHHGGHHHHGFGGGHHGGGGGEFGHHHHHHHHHHFHHHGHHHHHHHHHHHHHHHGGGGGHHHHHHHHHGHHHHHHHGGGGGGGGGGGGGHHHHGHHHH?
@M02034:409:000000000-BFKT7:1:2107:24611:14022 1:N:0:28
AAAGTCGAGGTGCCTAAAGTGGCAACCCAGACTCAGAAGAAGGTTGGTGGTGTAGAGCTTCCTGTAGCCGCATGGCGTTCGTACTTAAATATGGAACTAACCATTCCAATTTTCGCTGTCTCTTATACACATCTCCGAGCCCACGAGACT
+
CCCCCFCCCCBBGGGGGGGGGGGHGHHGGHHGHHHHHHHHFHHGHHGGGGEFGHHHHHHHHHHHHHHHHGGGGGHHGGGGGGGHHHHHHHHHHHHHGHHHHHHHHHHGHHHHHHGGGGGHHHHHHHHHHHGHHHGHGFFGGGHGGGGGGE
@M02034:409:000000000-BFKT7:1:2107:15024:14028 1:N:0:28
AAAGTCAGGTGCCTAAAGTGGCAACCCAGACTTGTAGTGGTGTAGAGCTTCCTGTAGCCGCATGGCGTTCGTACTTAAATATGGAACTAACCATTCCAATTTTCGCTGTCTCTTATACACATCTCCGAGCCCACGAGACTCCTGAGCAT
+
BBCBBFFDFFFFGGGGGFFGGGHHHHGGHGGHHHHHHGHHHGHHHHHHHHHHHHHHHHHGGCGGHHGEGFEEHEHHGHFGHHHHFHFHHGFHHHHHHHFFGHHHGEFGFHHHHHHHHHGFHGHGHGEFCECGGGGGGCFHHGHFHGHHF
@M02034:409:000000000-BFKT7:1:2107:4999:14029 1:N:0:28
AAAGTCGAGGTGCAAAGTGGCAACCCAGACTAGTGGGAAGGTTGGTGGTGTAGAGCTTCCTGTAGCCGCATGGCGTTCGTACTTAAATATGGAACTAACCATTCCAATTT
+
AAAAAFAADDAAGABGCAGDEF1FGFAAGAFGHHHHA01BEGBGEB/F/BGHA2D1AFHHBAB2D2FF//?EGGEGGEE?0FFG2FGBF@F11B1B1@FF1BF2F22FDG
@M02034:409:000000000-BFKT7:1:2107:21684:14040 1:N:0:28
AAAGTCGAGGTGCCTAAAGTGGCAACCCAGACTAATAATGCGGTTGGTGGTGTAGAGCTTCCTGTAGCCGCATGGCGTTCGTACTTAAATATGGAACTAACCATTCCAATTTTCGCTGTCTCTTATACACATCTCCGAGCCCACGAGACT
+
CCCCCFCCCCCCGGGGGGGFGGGHHHHGGHHGHHGHHGHHFGGGGGGGGFFFAEGBHHHH5GFHGFADDEFEGGHAFEEGGEBGHFHHFHHGFG33FFHHGGDGGHHEGGGHHDEEFE?FGHGFFGFGFEFHHHHFGCGGGAECC/CDDF
@M02034:409:000000000-BFKT7:1:2107:11732:14042 1:N:0:28
AAAGTCGAGGTGTCTAAAGTGGCAACCCAGACTCCGGAGCGGGTTGGTGGTGTAGAGCTTCCTGTAGCCGCATGGCGTTCGTACTTAAATATGGAACTAACCATTCCAATTTTCGCTGTCTCTTATACACATCTCCGAGCCCACGAGACT
+
CCCCCFCCCCAAEGGFGGGGGGGHHGHGGHHGHHHGGGGGGGGGGGGGGGGGHHHHHGHHHHHHGHHGFGGFGGHHGGGGGGGHHHFHHHHHHHHHHHGFCGFGHGHGHHHHHHCCGFGHHHHHFHHHFHFHHHFGG?CGGGHGGGCDFH
@M02034:409:000000000-BFKT7:1:2107:13094:14044 1:N:0:28
AAAGTCGAGGTGCCTAAAGTGGCAACCCAGACTCCGCGTCGTGTTGAT
+
CCCCBFBCCCABGGGGGGGGGGGHHHHGGHHGH3FA22A20AEGA155
@M02034:409:000000000-BFKT7:1:2107:25486:14047 1:N:0:28
AAAGTCGAGGTGCCTAAAGTGGCAACCCAGACTCGTAAGAATGTTGGTGGTGTAGAGCTTCCTGTAGCCGCATGGCGTTCGTACTTAAATATGGAACTAACCATTCCAATTTTCGCTGTCTCTTATACACATCTCCGTGCCCACGAGAC
+
BBABBFBBBBBBGGGGGGGGGGGFHHHGF2AF33ABFAG55F5FGA2BA2EFFDG5GFHG53F5G5DD3E0EDECFEEFAEE??FGF@G@@BF3F3GF33FCEGHGFFHGGFG?E?G/EBGHHF4F4?32?F?FFDE/?/F2FF/BCAE
@M02034:409:000000000-BFKT7:1:2107:11904:14052 1:N:0:28
AAAGTCGAGGTGCCTAAAGTGGCAACCCAGACTGGGGCGCTTGTTGGTGGTGTAGAGCTTCCTGTAGCCGCATGGCGTTCGTACTTAAATATGGAACTAACCATTCCAATTTTCGCTGTCTCTTATACACATCTCCGAGCCCACGAGACT
+
BBBBBFAABBAAGGFGGGGEFFDGHHHGFCEFFHGHGGGGGGGHHHH11EBFGFHHHHHHHHHHBFGFFEC@EEGFEEEFEFFHHHGGHHHGGBEFHHGB?FDGEGFBDGGHHDC?D?CD22FGHEF@FCGFCGFHE?C?CFGGG-CDDH
@M02034:409:000000000-BFKT7:1:2107:15013:14056 1:N:0:28
AAAGTCGAGGTGCCTAAAGTGGCAACCCAGACTAAGGATCATGTTGGTGGTGTAGAGCTTCCTGTAGCCGCATGGCGTTCGTACTTAAATATGGAACTAACCATTCCAATTTTCGCTGTCTCTTATACACATCTCCGAGCCCACGAGA
+
A11>ABAADDAAFGFFGGGFDAFBBFG0FFACGDGGCFGFGHHHGEFGGCEFGHGBFHGEEFHEFFFHHFGCEGHFGGGGEGFHEGHHGHHFGF@BGHFFHHHGHGHHBGBGFGEFACEDGFHEFHHEGGFFFHHGC/B@CGHGC/CA
@M02034:409:000000000-BFKT7:1:2107:19174:14057 1:N:0:28
AAAGTCGAGGTGCCTAAAGTGGCAACCCAGACTGAGGGTGGGGTTGGTGGTGTAGAGCTTCCTGTAGCCGCATGGCGTTCGTACTTAAATATGGAACTAACCATTCCAATTTTCGCTGTCTCTTATACACATCTCCGAGCCCACGAGACT
+
CBCCCFCCCCAAGGGGGGGFGGGHHHHGGHHGHHHHGGGGGGGGEGGGGGFGHHHHHGGHHHHHHHHFHGGGGGHHGGGGGGHHHHFFGHHHHHHHGHHGHHHHHHHHHHHHHHGGGGGHHHHHGHHHFHFHHHHFGDGGGGHEGCGGGF
@M02034:409:000000000-BFKT7:1:2107:29169:14061 1:N:0:28
AAAGTCGAGGTGCCTAAAGTGGCAACCCAGACTGCGCAGTCGGTTGGTGGTGTAGAGCTTCCTGTAGCCGCATGGCGTTCGTACTTAAATATGGAACTAACCATTCCAATTTTCGCTGTCTCTTATACACATCTCCGAGCCCACGAGACT
+
ABCCAFBCBBAAGGGGFGFGGGGHHGHGGHFFHHCFEGGEFGGEFGCEFGABBFGGGHHHHHHFFGHFHEEGGEHFEEGGEFEHHGHGHH4FGHFFFFFGHHDHHHHFHHHHHFEBFD?BGBGHFEFHFF2G@G>FC@F<@/GCFDCDGF
@M02034:409:000000000-BFKT7:1:2107:26326:14061 1:N:0:28
AAAGTCGAGTTGCCTACAGTGGCAACCCAGACTCAGACT
+
A>?A1BA>A111BAF11BGGFGGGFHGG0GC0FB11EGF
@M02034:409:000000000-BFKT7:1:2107:25739:14063 1:N:0:28
AAAGTCGAGGTGCCTAAAGTGGCAACCCAGACTCAGCCTGCTGTTGGTGGTGTAGAGC
+
BBBBBFAA?D>AGGGGGGGGGFGGHGAEFAGCGBC33FE2GGFHHDEEA?EBF3D555
@M02034:409:000000000-BFKT7:1:2107:16202:14066 1:N:0:28
AAAGTCGAGGTGCCTAAAGTGGCAACCCAGACTAGTAATGGGGTTGGTGGTGTAGAGCTTCCTGTAGCCGCATGGCGTTCGTACTTAAATATGGAACTAACCATTCCAATTTTCGCTGTCTCTTATACACATCTCCGAGCCCACGAGACT
+
ABBBADABBBBBGFGGFGFGFGGHHGHGEGHGHHHAGFGHHHGEEEGEFGFFHHHHHHHHHHHHHHGHHEEGGFHGGGCFGFGHHHHHGHHHHHGHFFFFHHFHEHFHHHHHHHGGGGGGHFHHBGDF3GHHHHGHD/<DGGGGC<@DDD
@M02034:409:000000000-BFKT7:1:2107:17262:14071 1:N:0:28
AAAGTCGAGGTGCCTAAAGTGGCAACCCAGACTGGGTGTGGGGTTGGTGGTGTAGAGCTTCCTGTAGCCGCATGGCGTTCGTACTTAAATATGGAACTAACCATTCCAATTTTCGCTGTCTCTTATACACATCTCCGAGCCCACGAGACT
+
BBABBFBBBBABGGGGGGGGGGGHHHHGGGHGHHHHHGGGGGGFGGGGGGEGHGHHHHHHHHHHGHHHHGGGGGHHGGGGGGHHHHHHHHHHHHFHHHHHHHHHHHHHHHHHHHGGGGGHHHHHHHHHGHHHHHHHGGGGGGHGGDGGGG
@M02034:409:000000000-BFKT7:1:2107:15713:14075 1:N:0:28
AAAGTCGAGGTGCCTAAAGTGGCAACCCAGACTGGGGCGGGGGTTGGTGGTGTAGAGCTTCCTGTAGCCGCATGGCGTTCGTACTTAAATATGGAACTAACCATTCCAATTTTCGCTGTCTCTTATACACATCTCCGAGCCCACGAGACT
+
AAAA1BAADDAAGGG1BBGFFGGGFHGGGHGGHHGHGGEGGGG/EEC<FE<C/BFFGGHHHHHHHFDFDCC//AGCCGGGGGHHHHHHHHEHHHGFFCB<C.GGB0=0DDGFGD@AF.:0CCGHCGGHHBHGFFFFF?@@GG.C@?@FBB
@M02034:409:000000000-BFKT7:1:2107:16687:14077 1:N:0:28
AAAGTCGAGGTGCCTAAAGTGGCAACCCAGACTACGAAGGGTGTTGGTGGTGTAGAGCTTCCTGTAGCCGCATGGCGTTCGTACTTAAATATGGAACTAACCATTCCAATTTTCGCTGTCTCTTATACACATCTCCGAGCCCACGAGACT
+
ABBBAFBBBDAAFGGDFFGGFGGHHHHGGHHGHHHGGFEGGHGGGHHGGGGGCGGGGHHHHHHHHGHHHGGCEGFFGGGGGGHHGGFHGGHHHHFHFHHHHFHHFGHHHGHHHFEGGGFFBGGHGHBHGGFGGGH2?/B@DGGG?@CDA<
@M02034:409:000000000-BFKT7:1:2107:21381:14079 1:N:0:28
AAAGTCGAGGTGCCTAAAGTGGCAACCCAGACTCAGCAGTCTGTTGGTGGTGTAGAGCTTCCTGTAGCCGCATGGCGTTCGTACTTAAATATGGAACTAACCATTCCAATTTTCGCTGTCTCTTATACACATCTCCGAGCCCACGAGAC
+
BBBBBFBBBBABGGGGGGGGGGGHHHHGGHHGHGCHHFHFHGHHHHHEFGEGHGHHHHHHHHHHHHHHHGGFGGHGGGGGGFGHHHEFHHHHHHGHHHHGFGFHGHGHFGHHHHGGGEGGHHHHGHHHHFFHHHHGGC?CDGFGG/CDG
@M02034:409:000000000-BFKT7:1:2107:15729:14083 1:N:0:28
AAAGTCGAGGTGCCTAAAGTGGCAACCCAGACTGGGGCGGGGGTTGGTGGTGTAGAGCTTCCTGTAGCCGCATGGCGTTCGTACTTAAATATGGAACTAACCATTCCAATTTTCGCTGTCTCTTATACACATCTCCGAGCCCACGAGACT
+
BBBBBFBBBBAAGGGGGGGGGGGHHHHGGHGGHHHHGGGGGGGEEGGEFG<FFGHGGFGHHFHHHHHHHGGGGGHGGGGGDGGHHHHHHHHHHGDGEGFHGHGHGHHHGHGHHFGGGGACHGHHHHGHHFHHFGFGGADC?EFGGCCGFF
@M02034:409:000000000-BFKT7:1:2107:16543:14085 1:N:0:28
AAAGTCGAGGTGCCTAAAGTGGCAACCCAGACTTATGGTGGGGTTGGTGGTGTAGAGCTTCCTGTAGCCGCATGGCGTTCGTACTTAAATATGGAACTAACCATTCCAATTTTCGCTGTCTCTTATACACATCTCCGAGCCCACGAGACT
+
CCCCCFCCCCCCGGGGGGGGGGGHHHHGGHHGHHGHHHHHGGGEGGG1AEGEFFGFF5FGFGGHF5FFFEE@FFH1E1@FEEFGFHHGFHHDFF33FGHHB03B??F4FFFGHBEEGDFHGHGBBHHGGGHCGHFBE/BFGGFGGGCGDG
@M02034:409:000000000-BFKT7:1:2107:21301:14086 1:N:0:28
AAAGTCGAGGTGCCTAAAGTGGCAACCCAGACTCCTG
+
A?AAADA>11AAGFG1E1BAFFEHGHHGGHC0G111B
@M02034:409:000000000-BFKT7:1:2107:1872:14087 1:N:0:28
AAAGTCGAGGTGCCTAAAGTGGCAACCCAGACTAAGAGTCAGGTTGGTGGTGTAGAGCTTCCTGTAGCCGCATGGCGTTCGTACTTAAATATGGAACTAACCATTCCAATTTTCGCTGTCTCTTATACACATCTCCGAGCCCACGAGACT
+
A@A1A@AA@DAAFGDGFFGGF1AEGHHGG0EFFGFF1A1BGBGHFFCEFFEFHBBBFBFGFFGBFEG2GGGE?EHGGEGEFEGH/GDBGHBGBFFBGHHCGF1FGHHHHHHHHFECGE<E>GFGFH>FDFHHHHHGGCCG//FF@/@CGH
@M02034:409:000000000-BFKT7:1:2107:12931:14090 1:N:0:28
AAAGTCGAGGTGCCTAAAGTGGCAACCCAGACT
+
CCCCCFCCCCAAGGGGGGGGGGGHHHHGGHHGH
@M02034:409:000000000-BFKT7:1:2107:23167:14098 1:N:0:28
AAAGTCGAGGTGCCTAAAGTGGCAACCCAGACTCAGCAGCCTGTTGGTGGTGTAGAGCTTCCTGTAGCCGCATGGCGTTCGTACTTAAATATGGAACTAACCATTCCAATTTTCGCTGTCTCTATACACATCTCCGAGCCCACGAGACTC
+
CCCCBFCCCCABGGGGGGGGFGGHHHHGGHHGHHHHHHHHHHHHHHHFGGGFGHHHHHHHHGHHHHHGHGGGGGHHGGGGGGHHHHHHFHHHHHEFGHGHHHHHHHGHHHHHHHGGGGFFHFHHHHBHFGHHGHFFCCGGFFGGGGGGGF
@M02034:409:000000000-BFKT7:1:2107:21290:14103 1:N:0:28
AAAGTCGAGGTGCCTAAAGTGGCAACCCAGACTTCTGCGAAGGTTGGTGGTGTAGAGCTTCCTGTAGCCGCATGGCGTTCGTACTTAAATATGGAACTAACCATTCCAATTTTCGCTGTCTCTTATACACATCTCCGAGCCCACGAGACT
+
CCCCCFCCCCCCGGGGGGGGGGGHHHHGGHHGHHHHHHGGGGGGHHGEGGFFHHHHHHHHHHHHHHHHHGGGGGHHGGGGGGHHHHHHHHHHHHHHHHHHHHHHHHGHHHHHHHGGGGGHHHHHHHHHHHGHHHHHGCGGGGHGGGGGGG
@M02034:409:000000000-BFKT7:1:2107:26865:14107 1:N:0:28
AAAGTCGAGGTGCCTAAAGTGGCAACCCAGACTAATAGTCAGGTTGGTGGTGTAGAGCTTCCTGTAGCCGCATGGCGTTCGTACTTAAATATGGAACTAACCATTCCAATTTTCGCTGTCTCTTATACACATCTCCGAGCCCACGAGACT
+
????A3AADD>A1GGGGGGGGB00EGHECFCFGDG1EBB2FDCHGFEAFABBGBFBGDGGHBGDGHGEGGEC>EGGEEE?EBFCGGFBGFDGHHBGHFGFHFHHFGHEGHHHHFEEFGEFGBBFDEGFD<GCGFGFB/BCCFHAC@CC/F
@M02034:409:000000000-BFKT7:1:2107:3198:14112 1:N:0:28
AAAGTCGAGGTGCCTAAAGTGGCAACCCAGACTACGCCGTCTGTTGGTGGTGTAGAGCTTCCTGTAGCCGCATGGCGTTCGTACTTAAATATGGAACTAACCATTCCAATTTTCGCTGTCTCTTATACACATCTCCGAGCCCACGAGACT
+
BBBBBFBBBBAAGGGFGGGFGGGHHHHGGHHGHHBDEFEAAGGHHHHEGGGGHHHHHHHHHHHHHHHHHGGGGGHGGGGGGGGHHHHHFGHHGGHGGFGFFHFHHHHGFHHHHGEFGGGGHGHHBHGFFBGHCG@<ECC?DFHGGGGGGH
@M02034:409:000000000-BFKT7:1:2107:22856:14128 1:N:0:28
AAAGTCGAGGTGCCTAAAGTGGCAACCCAGACTAAGTCTCCGGTTGGTGGTGTAGAGCTTCCTGTAGCCGCATGGCGTTCGTACTTAAATATGGAACTAACCATTCCAATTTTCGCTGTCTCTTATACACATCTCCGAGCCCACGAGACT
+
BCBBCFCCCBCCGGGGGGGGGGGHHHHGGHHGHGHH555DBEGGGGGGFFFFFGH5GHHHGHHHGFHGFGGGGGHFFGGGGGHHHHHFHHHHHH3DFHHHFGEGHGFHFGFHHFFGGGGHHHHFHFHHGGDCGHFFG/CCGGHGCGGGGD
@M02034:409:000000000-BFKT7:1:2107:15736:14131 1:N:0:28
AAAGTCGAGGTGCCTAAAGTGGCAACCCAGACTGGGCCGGGTGTTGGTGGTGTAGAGCTTCCTGTAGCCGCATGGCGTTCGTACTTAAATATGGAACTAACCATTCCAATTTTCGCTGTCTCTTATACACATCTCCGAGCCCACGAGACT
+
BBBBBFBBBBAAGGGGGGGGGGGHHHHGGAGGGHHHHAEFGEF0EGHGAEGG13DAGHHGHHHFF@D53EG?EGHFGE/FAEGHHHG3DEF4?DFBGGHHH03FF4B4?GHHHFCFGDBD3?GHBGFGHCGFHFHBE//@CGHFCDCEDG
@M02034:409:000000000-BFKT7:1:2107:13785:14140 1:N:0:28
AAAGTCGAGGTGCCTAAAGTGGCAACCCAGACTGGGGTTGGGGTTGGTGGTGTAGAGCTTCCTGTAGCCGCATGGCGTTCGTACTTAAATATGGAACTAACCATTCCAATTTTCGCTGTCTCTTATACACATCTCCGAGCCCACGAGACT
+
AAAA3DAAD@ABGGGBGFFGGGGHHHHGGHHGHHGHCGEFGGGBEFGFFGEGHHGHHFHHHHHHHHHHHGGFGGHHGGGGGGFHHHHHGHHHHHEDFHEEFCFGHHGFHHHHHHGGGGGEGFHH2FGHFHDFHHHGE/@CGGEGCCCFGH
@M02034:409:000000000-BFKT7:1:2107:26721:14152 1:N:0:28
AAAGTCGAGGTGCCTAAAGTGGCAACCCAGACTGGGGGGGGGTTGGTGGTGTAGAGCTTCCTGTAGCCGCATGGCGTTCGTACTTAAATATGGAACTAACCATTCCAATTTTCGCTGTCTCTTATACACATCTCCGAGCCCACGAGACTC
+
BBBBBFBBBBAAGGGGFGGGGGGHGEGFGHHGHHHHGGGGFF-@DFAEF.AAFFBB/BF/BFFFFFFFF;DFFF9@.;.A.;AFFFFFFFFFFBFFFBFFFBBFFFFBFFFFBB;AADB/BFFFF9FFFBFBFBFA;B@>FE;>=BDDFB
@M02034:409:000000000-BFKT7:1:2107:19359:14152 1:N:0:28
AAAGTCGAGGTGCCTAAAGTGGCAACCCAGACTATT
+
CCDDCFCCCCCCGGGGGGGGGGGHHHHGGHHDH355
@M02034:409:000000000-BFKT7:1:2107:24990:14154 1:N:0:28
AAAGTCGAGGTGCCTAAAGTGGCAACCCAGACTTTTCCTCAGGTTTGTGTTGTAGAGC
+
BBBBBFABBBBBGGGGGBGGGGGHHHGGGHHGHH5D53F5F3BGE5EG22B225D555
@M02034:409:000000000-BFKT7:1:2107:13791:14159 1:N:0:28
AAAGTCGAGGTGCCTAAAGTGGCAACCCAGACTAATAAGAATGTTGGTGGTGTAGAGCTTCCTGTAGCCGCATGGCGTTCGTACTTAAATATGGAACTAACCATTCCAATTTTCGCTGTCTCTTATACACATCTCCGAGCCCACGAGACT
+
BBBCAFBCCBBAGGGGGGGGFGGFHHHGGHHGHHHHHHHHHHHHHHHDFGDFGHHHHHHHHHHHGHHHGGGGGGHHGGGGGGHHHHGGHHHHHGFGGHHFFHFHHHFHHHHHHHGGGGGHHGHHHHHHHHHHHHHEFC?@DGHGGGGGGG
@M02034:409:000000000-BFKT7:1:2107:7781:14160 1:N:0:28
AAAGTCGGAGGTGCCTAAAGTGGCAACCCAGACTTGTGGGGGGGTTGGTGGTGTAGAGCTTCCTGTAGCCGCATGGCGTTCGTACTTAAATATGGAACTAACCATTCCAATTTTCGCTGTCTCTTATACACATCTCCGAGCCCACGAGAC
+
A33>ADAADBBBGFFGDGBGGGHGHHGFFFHHGHHGGHDEGGEGGGGGGGFDEFGGFGGGGGGFGFGGGGDB@FFFABFBFFDFFFFBFFFFFFFBBFB/BBFFFFFFFFBFFFFBDDFFFFFFFFFFFFFFFFFBFFBBB>EFFBB;F;
@M02034:409:000000000-BFKT7:1:2107:6068:14173 1:N:0:28
AAAGTCGAGGTGCCTAAAGTGGCAACCCAGACTGAGAATAGTGTTGGTGGTGTAGAGCTTCCTGTAGCCGCATGGCGTTCGTACTTAAATATGGAACTAACCATTCCAATTTTCGCTGTCTCTTATACACATCTCCG
+
AAAA>@AADD>AFGGGGGGGGGGHGHAEFAAFFG3FD5B5E5DFG2CA2A2BG3B5A53BFFHHAABFDEF?EEH?EEFCEE?GAD4BGH44FB33F@FGEC3FFFF4FGEGF4EEGE/B4BBF4?44BF22BB32?
@M02034:409:000000000-BFKT7:1:2107:28934:14176 1:N:0:28
AAAGTCGAGGTGCCTAAAGTGGCAACCCAGACTGTTGGTGGTGTACGTCTTCCTGTAGCCGCATGGCGTTCGTACTTAAATATGGAACTAACCATTCCAATTTTCGCTGTCTCTTATACACATCTCCGAG
+
AAAAADAA>DAAGFGDGGGFGFFCHHHGGAGGHBGH322AEEEA3DAFGGFGHHHHHHHHGGEEEHHGGGGGGFHHHHHEGGHGBFHHFHFHFHHHHBFHHHHHBEDE/EHHGFHHHHHFHFFGBG3<>B
@M02034:409:000000000-BFKT7:1:2107:13784:14176 1:N:0:28
AAAGTCGAGGTGCCTAAAGTGGCAACCCAGACTAATAAGAATGTTGGTGGTGTAGAGCTTCCTGTAGCCGCATGGCGTTCGTACTTAAATATGGAACTAACCATTCCAATTTTCGCTGTCTCTTATACACATCTCCGAGCCCACGAGACT
+
BBBBAFBBBBABGGGGGGGGGGGHHHHGCGHGHFHGHHHHGGHFGHHGFEEFHHHHHHHHHHHHHGHHFGGGGGHHGGGGGGHHHHHHHHHHGHHHGHEFGAFGHHHFFGHHHFGCGGGHHGHHHHHHEHHGHHHHG?DCGEHGGGGGGG
@M02034:409:000000000-BFKT7:1:2107:28959:14179 1:N:0:28
AAAGTCGAGGTGCCTAAAGTGGCAACCCAGACTGTTGGGGGTGTACGTCTTCCTGTAGCCGCATGGCGTTCGTACTTAAATATGGAACTAACCATTCCAATTTTCGCTGTCTCTTATACACATTTCCGAGCCCACGAGACTCCTGAGAAT
+
BBBBBFABBBB@GGGGGGGGGGGHGHHGGHHGHFHGDHGGGGGGHFFGHHGHHHHHHHFHGGEFGHGGGGGGGHGHFHHHHHHHGFHHGGHHHGHHHHHGHHHHHGGGGGGHHHHHHFHHHHH2@D2?/<?DFEF>/@/>GH111GH11<
@M02034:409:000000000-BFKT7:1:2107:12862:14182 1:N:0:28
AAAGTCGAGGTGCCTAAAGTGGCAACCCAGACTCAGAAGAATGTTGGTGGTGTAGAGCTTCCTGTAGCCGCATGGCGTTCGTACTTAAATATGGAACTAACCATTCCAATTTTCGCTGTCTCTTATACACATCTCCGAGCCCACGAGACT
+
CCCCCFCCCCAAGGGGGGGGFGGHHHHGGHHGHHHHHHHHHHHHHHHEGGFFHHHHHHHHHHHHHHHHHGGGGGHHGGGGGFHHHHHHHHGHHHHHHHHHGHFHHHHHHHHHHHGGGGFHHHHHHHHHGHHHHHHHFCGGGGHGGGGGGH
@M02034:409:000000000-BFKT7:1:2107:12192:14185 1:N:0:28
AAAGTCGAGGTGCCTAAAGTGGCAACCCAGACTCAGCCTCAGGTTGGTGGTGTAGAGCTTCCTGTAGCCGCATGGCGTTCGTACTTAAATATGGAACTAACCATTCCAATTTTCGCTGTCTCTTATACACATCTCCGAGCCCACGAGACT
+
ABABAFCCCCAAGGGGGGGGGGGHGHHGGHHGHHHHHHHHHHHGHHGEGGFFGFHGHHHHHGHHFHGGHGGGGGGGGFGGGGGHHHHHHHHHHGHHHHHFHHGHHHHHHHHHHGGGGGGFHFHHHHGHGFFHGHHEFDGGGGHGG?CFGF
@M02034:409:000000000-BFKT7:1:2107:18956:14187 1:N:0:28
AAAGTCGAGGTGCCTAAAGTGGCAACCCAGACTGGTTCTGGGGTTGGTGGTGTAGAGCTTCCTGTAGCCGCATGGCGTTCGTACTTAAATATGGAACTAACCATTCCAATTTTCGCTGTCTCTTATACACATCTCCGAGCCCACGAGACT
+
CCCCCFCCCCBBFGGGGGGGGGGHHHHGGHHGHGHHHHHHHHGGGGGGGGEFHFHHHHHHHFHFGFHHHGGCFFGHGGGGGFHHHHHHHHHHHHFHFHFHFFHHHFHHHHHHHHEDGGFHHGHGHHFFFHFHHGGHGCCGGGHGGGGGGF
@M02034:409:000000000-BFKT7:1:2107:4968:14190 1:N:0:28
AAAGTCGAGGTGCCTAAAGTGGCAACCCAGACTACTCAGCCTGTTGGTGGTGTAGAGCTTCCTGTAGCCGCATGGCGTTCGTACTTAAATATGGAACTAACCATTCCAATTTTCGCTGTCTCTTATACACATCTCCGAGCCCACGAGACT
+
BCCCAFCCCDBBGGGGGGGGGGGHHHHGGHHGHHHHHHHHHHHGHHHEFGEFGHHHHHHHHHHHFHHHHGGGGGHHGGGGGGFHHHHHHHHHHHEFFHFHHHFHHHHHHHHHHHGGGGGHHHHHHHGHHGHHHHGGG?GGGGHGGGGGGH
@M02034:409:000000000-BFKT7:1:2107:5803:14194 1:N:0:28
AAAGTCGAGGTGCCTAAAGTGGCAACCCAGACTCAGAAGAATGTTGGTGGTGTAGAGCTTCCTGTAGCCGCATGGCGTTCGTACTTAAATATGGAACTAACCATTCCAATTTTCGCTGTCTCTTATACACATCTCCGAGCCCACGAGACT
+
CCCCBFCCCCCCGGGGGGGGGGGHHFGGGHHGHHHHHGHHGGHGHHHEFEEFGFHGGHHHFHHGFFHFGFFEGGHAEGGGGGHHHHHGHHHHHG33FHEFB?DGHFHBHGEGH4EFGGGHHHHHHHGEGGHHHHFGE@FGGGHFGGGGGH
@M02034:409:000000000-BFKT7:1:2107:17563:14205 1:N:0:28
AAAGTCGAGGTGCCTAAAGTGGCAACCCAGACTAATAATCAGGTTGGTGGTGTAGAGCTTCCTGTAGCCGCATGGCGTTCGTACTTAAATATGGAACTAACCATTCCAATTTTCGCTGTCTCTTATACACATCTCCGAGCCCACGAGACT
+
AAABAFAADBBBGFGFGBGGFGGHHDHGGGHGHHFHHFHHDGHHGFGEEGEFFFGHFEHHFHHGGFHFFGGGGGHFGGGGGGHHHHHF3GFGFHBFFFHB3FFHHGFFFFGHHBEGGGGGHFHHHHHHDGHHHH3FD/BDCFHGG/??AD
@M02034:409:000000000-BFKT7:1:2107:25242:14207 1:N:0:28
AAAGTCGAGGTGCCTAAAGTGGCAACCCAGACTCATGGTACGGTTGGTGGTGTAGAGCTTCCTGTAGCCGCATGGCGTTCGTACTTAAATATGGAACTAACCATTCCAATTTTCGCTGTCTCTTATACACATCTCCGAGCCCACGAGACT
+
CCCCBFCCCCCCGGGGGGGGGGGFHHHGGGHGHHHHHHHHHGGHFGGGGGEFGGHGHHHHHFHHHHHGHFGEGGHGGGGGGGHHHHHFHHGHHHFHFHFFHHHHHHFHHHHHHHGEGGGDHFHHFHFGBFDGGHDFE<//CEEADC@DGH
@M02034:409:000000000-BFKT7:1:2107:10349:14221 1:N:0:28
AAAGTCGAGGTGCCTAAAGTGGCAACCCAGACTCATACTAAGGTTGGTGGTGTAGAGCTTCCTGTAGCCGCATGGCGTTCGTACTTAAATATGGAACTAACCATTCCAATTTTCGCTGTCTCTTATACACATCTCCGAGCCCACGAGACT
+
A1A>A3AADDAAGGFGGGGGGGGFHHGEFHCGHBHEGFFGHBGHHHGAFCEFGFHEFHHHHGHFGFDGHGGGGGHHCEGGGEEF?GFHHHEFHHFGHHHHHGHHHHGGGHHHHHGGGGEGFFHHGHHHFFFHFDGFCBCGCFGCCCCCGH
@M02034:409:000000000-BFKT7:1:2107:10610:14223 1:N:0:28
AAAGTCGAGGTGCCTAAAGTGGCAACCCAGACTGCGGGGTTGGTTGGTGGTGTAGAGCTTCCTGTAGCCGCATGGCGTTCGTACTTAAATATGGAACTAACCATTCCAATTTTCGCTGTCTCTTATACACATCTCCGAGCCCACGAGACT
+
CCCCCFCBCBBBGGGGGGGGGGGHHHHGGHHGHHHGGGGEGGGEGGGEFGEFHHHGHHHHHHHHHHHHHGGGGGHGGGGGGEGHHHGHFHHHGHFFFHGGHGFHHHGHHHHHHHGGGGGGHFHHGHHHHHFHBGHGF@CCGGHGGGGGGH
@M02034:409:000000000-BFKT7:1:2107:28493:14226 1:N:0:28
AAAGTCGAGGTGCCTAAAGTGGCAACCCAGACTGGGAATAATGTTGGTGGTGTAGAGCTTCCTGTAGCCGCATGGCGT
+
CCCCCFAABBBBGGGGFGGGGGGGHHGGGHHGGG22AFC35DGF5GFA22EAA3DEBBGGBF5555DABAE0E??10B
@M02034:409:000000000-BFKT7:1:2107:25590:14226 1:N:0:28
AAAGTCGAGGTGCCTAAAGTGGCAACCCAGACTAATAATAAGGTTGGTGGTGTAGAGCTTCCTGTAGCCGCATGGCGTTCGTACTTAAATATGGAACTAACCATTCCAATTTTCGCTGTCTCTTATACACATCTCCGAGCCCACGAGACT
+
BCBCCFCCCCCCGGGGGGGGGGGGHHHGGHHGHHHHHHHGGGHGHHGGGGEGHHHFHHHHHHHHHHHHHEGGGGHGGGGGGGHHHHHHHHHHHHGGHHHHHHFHHHGGHHHHHHGGGGGGHEGHHHHHHHGHHHHHFCCCGGHGGGGGGG
@M02034:409:000000000-BFKT7:1:2107:11018:14230 1:N:0:28
AAAGTCGAGGTGCCTAAAGTGGCAACCCAGACGAATGTTGGTGGTGTAGAGCTTCCTGTAGCCGCATGGCGTTCGTACTTAAATATGGAACTAACCATTCCAATTTTCGCTGTCTCTTATACACATCTCCGAGCCCACGAGACTCCTGAG
+
BBBBBFABBBAAGGGGGGGGGGGGFHHGGHHGGGGHHHHHHGGGGGEGHFHHHHHHHHAFHHHGGGGFH1>BEFEEGHHHF3FGHHHHFGFHHHFHHHHGFFHHFHH4EAEF??HHHHHHFHBHBGHGHGDC?CGCHFG/C?GHHHHHHH
@M02034:409:000000000-BFKT7:1:2107:25606:14233 1:N:0:28
AAAGTCGAGGTGCCTAAAGTGGCAACCCAGACTAATAATAAGGTTGGTGGTGTAGAGCTTCCTGTAGCCGCATGGCGTTCGTACTTAAATATGGAACTAACCATTCCAATTTTCGCTGTCTCTTATACACATCTCCGAGCCCACGAGACT
+
BBBBBFBADBBBBFGFGFGFDGGGGGFEFGHGHHHHHGHHHHHHGBEEEE1BGGHGGHHHHGHHGFHGHGGGGGHHGGGFEFGHHHFFHFFHHFFGFGFFGHGHGHHHGHHHHHGEGCG3HFHFGHF4BBFCBFD2?<DBDFAFD@DGGH
@M02034:409:000000000-BFKT7:1:2107:28507:14241 1:N:0:28
AAAGTCGAGGTGCCTAAAGTGGCAACCCAGACTGGGAATAATGTTGGTGGTGTAGAGCTTCCTGTAGCCGCATGGCGTTCGTACTTAAATATGGAACTAACCATTCCAATTTTCGCTGTCTCTTATACACATCTCCGAGCCCACGAGACT
+
AAAAABAAD@AACGFGFGGAD1C0CFHECHHEF1FCGGHGFGFDGHFGGG/BBFGHHHFHHHHHFDGADEECGEHAEEEFFGHHHHFHHHFHHHFFGHF1FH11FGGBGFGHHDEAEE?BG2FFEGFF2B1B<F1FCCBC?F?FCCGFGH
@M02034:409:000000000-BFKT7:1:2107:5562:14244 1:N:0:28
AAAGTCGAGGTGCCTAAAGTGGCAACCCAGACTGCGGCGGGGGTTGGTGGGGTAGAGCTTCCTGTAGCCGCATGGCGTTCGTACTTAAATATGGAACTAACCATTCCAATTTTCGCTG
+
BCCCAFBCCCBBGGGGGGGGGGGHHHHGGHHGHHHGGGGGGGG/EEG/EE/</<F2?2FG2FGFB2?DGD/A?DG0@<CAA<0.CG1FHF00DG0<0<0FCHHFHDFGHGHGHC@.CD
@M02034:409:000000000-BFKT7:1:2107:6319:14254 1:N:0:28
AAAGTCGAGGTGCCTAAAGTGGCAACCCAGACTCAGAAGAATGTTGGTGGTGTAGAGCTTCCTGTAGCCGCATGGCGTTCGTACTTAAATATGGAACTAACCATTCCAATTTTCGCTGTCTCTTATACACATCTCCGAGCCCACGAGACT
+
ABACAFAADDABGGGGGGGGFGGGHHHGGHHGHHHHHHGHHHHHHHHFFGEFFFHHHHFHHHHGGHHHHGGGGGHHGGGGGFHHHHGGHHHHHHGHHHGGHGHHHHHHHHHHHEFFGGFGHEHHHHHHHHHHHHFHC/BDGGHFGFGGDG
@M02034:409:000000000-BFKT7:1:2107:26258:14259 1:N:0:28
AAAGTCGAGGTGCCTAAAGTGGCAACCCAGACTCCGCCGCAGGTTGGTGGTGTAGAGCTTCCTGTAGCCGCATGGCGTTCGTACTTAAATATGGAACTAACCATTCCAATTTTCGCTGTCTCTTATACACATCTCCGAGCCCACGAGACT
+
BABBBFBBCCABGGGGGGGGGGFHHHHGGHHGHHHFGGGGCEGFGHGFFGEFGHHHHHHHHGHHGHHHHGGGGGHHGGGGGGHHHHHGHHHHHHHHHHHHHHHHHHFHHHHHHHGGGGGHHHGHHHHHFGHHHHGHG@DGGGGGGGGCGD
@M02034:409:000000000-BFKT7:1:2107:23211:14265 1:N:0:28
AAAGTCGAGGTGCCTAAAGTGGCAACCCAGACTGGGGGGTCGGTTGGTGGTGTAGAGCTTCCTGTAGCCGCATGGCGTTCGTACTTAAATATGGAACTAACCATTCCAATTTTCGCTGTCTCTTATACACATCTCCGAGCCCACGAGACT
+
BBBBBFBBBBBBGGGGGGGGGGGHHHHGGHHGHGHEGGGGGGGGGGGGEGGFFFHGGGHHHHHHDGGGFDGFGGHFGGGGGDHGHHGHHHFGGHFFHHGFB.CGFHHCHHHHHHGGGGGGFGFGGGGGG00FGGGGGGABAFFFFAAFFF
@M02034:409:000000000-BFKT7:1:2107:3127:14266 1:N:0:28
AAAGTCGAGGTGCCTAAAGTGGCAACCCAGAATGGGTTGGGGGT
+
CCCCCFCCCCABGGGGGGGGGGGHHHHGGHA3FHB23AEFGGGG
@M02034:409:000000000-BFKT7:1:2107:27663:14267 1:N:0:28
AAAGTCGAGGTGCCTAAAGTGGCAACCCAGACTGTTGGTC
+
BBBBBF?ADBBBGGGFFFGGGGGHHHHGGHHGH3F5EGGD
@M02034:409:000000000-BFKT7:1:2107:1862:14269 1:N:0:28
AAAGTCGAGGTGCCTAAAGTGGCAACCCAGACTAAGGAGACGGTTGGTGGTGTAGAGCTTCCTGTAGCCGCATGGCGTTCGTACTTAAATATGGAACTAACCATTCCAATTTTCGCTGTCTCTTATACACATCTCCGAGCCCACGAGACT
+
BBBBBFBBBBBBGFGGFFGGGGGHHGGGAGHGGHFHHHGHGGGGFGGGFGEFGEHEHHHHEFHHGHHHHFGGGGGHGEGGGFBHHHGEGHFGGHGFCFBFFCBGHHEGHHHHHGGFFFFFFFGHHHGFB2DFFBH2C?GGGEHCDCCCFG
@M02034:409:000000000-BFKT7:1:2107:17271:14290 1:N:0:28
AAAGTCGAGGTGCCTAAAGTGGCAACCCAGACTGAGCGTGGGGTTGGTGGTGTAGAGCTTCCTGTAGCCGCATGGCGTTCGTACTTAAATATGGAACTAACCATTCCAATTTTCGCTGTCTCTTATACACATCTCCGAGCCCACGAGACT
+
BBBBAFB@DBABGGGGGGGGGGGHGHHGGHHGHHHHHGGGGGGGGGGGGGEFHHHGHHHHHHHHGHHHHGGGGGHHGGGGGGHGHHGHHHHHHHBGFHHGGHHHHHGGHHHHHHGGGGGHHHHHGHHHHHHHHHHHGDGGGFFGGGGGGH
@M02034:409:000000000-BFKT7:1:2107:2787:14293 1:N:0:28
AAAGTCGAGGTGCCTAAAGTGGCAACCCAGACTATGAGTGGTGTAGAGCTTCCTGTAGCCGCATGGCGTTCGTACTTAAATATGGAACTAACCATTCCAATTTTCGCTGTCTCTTATACACATCTCCGAGCCCACGAGACTCCTGAGCAT
+
BCCCCFBCCCBAGGGGGGGGGGGHHHHGGHHGHHHHHFFEFHGHEHFFGHHFHGHFDFDFAA0EFFAAAEGEEECEHDDFHHHHFBHFHFHGFHFGFFGHFHGHFEEFEGFGFHHHHGD433B3BFGAEGGFGEGF/C/EHC<DGHHE?F
@M02034:409:000000000-BFKT7:1:2107:5294:14306 1:N:0:28
AAAGTCGAGGTGCCTAAAGTGGCAACCCAGACTACGACGAATGTTGGTGGTGTAGAGCTTCCTGTAGCCGCATGGCGTTCGTACTTAAATATGGAACTAACCATTCCAATTTTCGCTGTCTCTTATACACATCTCCGAGCCCACGAGACT
+
AABBBFBBBBABGGGGGGGGGGGHHHHGGHHGHHHGGGGGGHHHHHHEEGEFHGHHHHHHHHHHHGHGFGGGFGGGGGGGGGGHHHHHHHHHGHGGHHHGGHFHHGGGHHHHHGEDFGDFGHHHEHFFFHHHHHHHD@FGGGHGGFDDDG
@M02034:409:000000000-BFKT7:1:2107:2897:14307 1:N:0:28
AAAGTCGAGGTGCCTAAAGTGGCAACCCAGACTTCGAAGAAGGTTGGTGGTGTAGAGCTTCCTGTAGCCGCATGGCGTTCGTACTTAAATATGGAACTAACCATTCCAATTTTCGCTGTCTCTTATACACATCTCCGAGCCCACGAGACT
+
CCCCCFCCCCCCGGGGGGGGGGGHHHHGGHHGHHHFGHG?GFHHGCEEFEGFFGHFHHGHFGEEGFGFBEGEGFFAEEEGGAFHHGGB3FGGHFF3GGHHCB3FFFHEGGGHHGGCGGEHHEHGFHGGFHHHGHGHD@D/BFGGGGCDGH
@M02034:409:000000000-BFKT7:1:2107:23947:14320 1:N:0:28
AAAGTCGAGGTGCCTAAAGTGGCAACCCAGCATGTTGGTGGTCTGGAGCTTCCTGTAGCCGCATGGCGTTCGTACTTAAATATGGAACTAACCATTCCAATTTTCGCTGTCTTATACACATCTCCGAGCCCACGAGACTCCTGAGCATCT
+
BBABBFBBBBABGGGGGGGGGGGHHHHFGHHHGHHHHHGFGEGHGHHHHHHHHHHHHHGGEGFGGHHGEGGGGFHGHHHHHHHHHFHHGHHHHHHHHHHGHHHHHGGGGGGHHHHHGHFDHHHHHG@CCCGGFGBDGGHHFGHFHHHHGD
@M02034:409:000000000-BFKT7:1:2107:25250:14321 1:N:0:28
AAAGTCGAGGTGCCTAAAGTGGCAACCCAGACTAATAATAATGTTGGTGGTGTAGAGCTTCCTGTAGCCGCATGGCGTTCGTACTTAAATATGGAACTAACCATTCCAATTTTCG
+
A?AA?DAAD?A1BEFGF1AEFGFHGGHFFHHGGFHHHGGGDDGDGHHEGGEEHHHHHHHHGFHHHBFDHGEAEA0FEGGGGGHGHHGFHHGHHBFFBGB1FCGFHB2GGGGHHGE
@M02034:409:000000000-BFKT7:1:2107:29641:14322 1:N:0:28
AAAGTCGAGGTGCCTAAAGTGGCAACCCAGACTAATACTAAGGTTGGTGGTGTAGAGCTTCCTGTAGCCGCATGGCGTTCGTACTTAAATATGGAACTAACCATTCCAATTTTCGCTGTCTCTTATACACATCTCCGAGCCCACGAGACT
+
AABBAFABBBAAFGGGG4FEGGGGHHGGEHGFHHHFHGHHHHGAGGGAAEBFFFHGFBGHFHHFBBGFGEE>EAGGEFFGFEHGHFHHFHHHHH3GBFFEGGFHHHHFGGHHHGEDEG<F4FGFHHGHFGBHGHFGDCGC/CGFCGGAAG
@M02034:409:000000000-BFKT7:1:2107:25268:14323 1:N:0:28
AAAGTCGAGGTGCCTAAAGTGGCAACCCAGACTAATAATAATGTTGGTGGTGTAGAGCTTCCTGTAGCCGCATGGCGTTCGTACTTAAATATGGAACTAACCATTCCAATTTTCGCTGTCTCTTATACACATCTCCGAGCCCACGAGACT
+
ABABBFBBBBABGGGGGGGGGGGFHHHGGHHGHHHHHHHHHHHHHHHGGGGFHHHHHHHHHGHHHHHHHGGGGGHHGGGGGGHHHHHFHHHHHHFHGHGEHFFHHGFHHGHHHHGAGGGGHGHHHHGGFGHHHHDDC/B/CFHEGFGGGH
@M02034:409:000000000-BFKT7:1:2107:12472:14323 1:N:0:28
AAAGTCGAGGTGCCTAAAGTGGCAACCCAGACTGGGGTGGGGGTTGGTGGTGTAGAGCTTCCTGTAGCCGCATGGCGTTCGTACTTAAATATGGAACTAACCATTCCAATTTTCGCTGTCTCTTATACACATCTCCGAGCCCACGAGACT
+
BBCCBFCCCCBBGGGGGGGGGGGHHHHGGHHGHGHHG2EFGGGGGGGGFGGFGFHEGGHHHHHHHGHGHGGFGFFEFEGGGFGHHHHHHHHHHHBGHHGHFHDGGGHEHHHHHHGGGFCGHHGFFGFHHFHHHHHFE<DGCFHFGGGGGH
@M02034:409:000000000-BFKT7:1:2107:12454:14326 1:N:0:28
AAAGTCGAGGTGCCTAAAGTGGCAACCCAGACTGGGGTGGGGGTTGGTGGTGTAGAGCTTCCTGTAGCCGCATGGCGTTCGTACTTAAATATGGAACTAACCATTCCAATTTTCGCTGTCTCTTATACACATCTCCGAGCCCACGAGACT
+
A1AAA@A>>>AAFFGFF1BAG1FCGEGE0AEFHHCCEEAEGC?EEEGE//BEHHFFHGHEGFFFG2GHHGGGGGHHCAEFGEGFHHG11GBHGEDFFGGHHHGGFHGF2BFHHGGGGCAFGFGFGG<G@FBGGHGEG--<C.FFC-@ECB
@M02034:409:000000000-BFKT7:1:2107:28221:14332 1:N:0:28
AAAGTCGAGGTGCCTAAAGTGGCAACCCAGACTGGTGGGTCGGTTGGTGGTGTAGAGCTTCCTGTAGCCGCATGGCGTTCGTACTTAAATATGGAACTAACCATTCCAATTTTCGCTGTCTCTTATACACATCTCCGAGCCCACGAGACT
+
AAAAAFBBBBAAFGGGGGGGGGGGHHGEFHHDHH2BAAEEEEEAEAEEFEEGEGHFHHHH@GHHHHGDHEGGGGHGGGGGAFGFGHHH?FEGGFBBGGGGGHEGHFFFHHHHHHGGGGGDHFFGHHHD@C2GCGDF/@C?FEGEC<AEFF
@M02034:409:000000000-BFKT7:1:2107:4153:14332 1:N:0:28
AAAGTCGAGGTGCCTAAAGTGGCAACCCAGACTACGGCTCAGGTTGGTGGTGTAGAGCTTCCTGTAGCCGCATGGCGTTCGTACTTAAATATGGAACTAACCATTCCAATTTTCGCTGTCTCTTATACACATCTCCGAGCCCACGAGACT
+
BBCCAFBCCCBBGGGGGGGGGGGHHHHGGHHGHHHGGGGGHHHGGHGGGGEFHHHHHHGHHHHHHHHHHGGGGGHHGGGGGGHHHHHHHHHHHHGHHHGHHHHHHHGHHHHHHHGGGGGGGHHHHHGHHGHHHHGHECGFGGHGCGGCGH
@M02034:409:000000000-BFKT7:1:2107:19557:14339 1:N:0:28
AAAGTCGAGGTGCCTAAAGTGGCAACCCAGACTAATAAGAATGTTGGTGGTGTAGAGCTTCCTGTAGCCGCATGGCGTTCGTACTTAAATATGGAACTAACCATTCCAATTTTCGCTGTCTCTTATACACATCTCCGAGCCCACGAGACT
+
BCCCCFCCCCBCGGGGGGGGGGGHHHHGGHHGHHHHHHHHGHHHHHHGFGEFFGHHHHHHHHHHHHHHHGGFGGHGGGGGGGHHHHHHHHHHHHGHHHGHHHHHHHHHHHHHHHGGGGGHHHHHHHHHHHFHGGFHGCCGCGHGGGGGGG
@M02034:409:000000000-BFKT7:1:2107:14982:14343 1:N:0:28
AAAGTCGAGGTGCCTAAAGTGGCAACCCAGACTAGTCCTCAGGTTGGTGGTGTAGAGCTTCCTGTAGCCGCATGGCGTTCGTACTTAAATATGGAACTAACCATTCCAATTTTCGCTGTCTCTTATACACATCTC
+
A?AABF@ABDAAGGGGGGGGGGGHHHHGGDGGHHHHHHGHFHHHHGGECGEFHHHDFFBCGGHHGHHFHGGGGGHHGGGGGFBHEGHFHHHHGHFHHGHHHEFHGFEF4FGHHFGGGGGHHHHHHGGHGFFHGFG
@M02034:409:000000000-BFKT7:1:2107:6320:14343 1:N:0:28
AAAGTCGAGGTGCCTAAAGTGGCAACCCAGACTAAGAATATTGTTGGTGGTGTAGAGCTTCCTGTAGCCGCATGGCGTTCGTACTTAAATATGGAACTAACCATTCCAATTTTCGCTGTCTCTTATACACATCTCCGAGCCCACGAGAGC
+
ACCCAFBCCBCCGGGGGGGGGGGHHHHGGGCGHFHH3EGGGHHHHHHEG?EFGEGHHHHGHHHHHFHFFEFFEEH1EEFEGGHHGHHFHHHHHEBGHGFC31@FGHFDBGHFHFECGEEGHFFHGHHFDGHHHHGHF/CCGGGGGGCGGF
@M02034:409:000000000-BFKT7:1:2107:7833:14349 1:N:0:28
AAAGTCGAGGTGCTAAAGTGGCAACCCAGACTAAGGTTGGTGGTGTAGAGCTTCCTGTAGCCGCATGGCGTTCGTACTTAAATATGGAACTAACCATTCCAATTTTCGCTGTCTCTTTTACACATCTCCGAGCCCACGAGACTCCTGAGC
+
BBAABBAABBAAGGGGGGFGGGHBGHGFHGFGHFGHHHHGGGGGFFFGFGGGHHHHGGGBBGGGGGGHHGGGGGGHEHHHFDGHGHGFH3@GFC13BEGHG4BGFGDEEFE?3B4B?4B4?EE3?3BBFF/<BCFHEGC@EDFGHFFBGC
@M02034:409:000000000-BFKT7:1:2107:26872:14353 1:N:0:28
AAAGTCGAGGTGCCTAAAGTGGCAACCCAGACTACGCCGCCGGTTGGTGGTGTAGAGCTTCCTGTAGCCGCATGGCGTTCGTACTTAAATATGGAACTAACCATTCCAATTTTCGCTGTCTCTTATACACATCTCCGAGCCCACGAGACT
+
AABBAFAA?A>ABGGGGGFGGGGHHHHGGHFFHHHCGGGGCGGEFFCFFGFGHHHFGHHHBGHFF4GHHGGGGGHGGGFGGEHGGHHH?GHHHEGGCGGHHHFGHGGGFHHFHHGGGGGHHHHGFHFGBCFGFGHG/A?@CFCEGCC.<<
@M02034:409:000000000-BFKT7:1:2107:16278:14365 1:N:0:28
AAAGTCGAGGTGCCTAAAGTGGCAACCCAGACTAATAAGAATGTTGGTGGTGTAGAGCTTCCTGTAGCCGCATGGCGTTCGTACTTAAATATGGAACTAACCATTCCAATTTTCGCTGTCTCTTATACACATCTCCGAGCCCACGAGACT
+
BBCCBFCCCCABGGGGGGGGGGGHHHHGGHHGHHHHHHHHHHHHHHHFGGFFGGHHHHHHHHHHHHHHHGGGGGHHGGGGGFHHHHHGHHHHHHGHHHHHHHHHHHHHHHHHHHGGGGFHHHHHHHHHGGFHHHHGFCGGGGHGGCGGGH
@M02034:409:000000000-BFKT7:1:2107:12691:14367 1:N:0:28
AAAGTCGAGGTGCCTAAAGTGGCAACCCAGACTAATAGTCATGTTGGTGGTGTAGAGCTTCCTGTAGCCGCATGGCGTTCGTACTTAAATATGGAACTAACCATTCCAATTTTCGCTGTCTCTTATACACATCTCCGAGCCCACGAGAC
+
CCCCBFCCCCBCGGGGGGGGGGGGHHHGGHHGHH35DGF5B5FFGHHGGGFFHHHGHHHGHHHHGHHHHGGGGFHHGGGGGGHHHHHHHHHHHHHHHHGHHHHHHHHHHHGHHFGGGGGHHHHHHHHHHHFHHHHHGDGGGGHGGGGGG
@M02034:409:000000000-BFKT7:1:2107:10095:14374 1:N:0:28
AAAGTCGAGGTGCCTAAAGTGGCAACCCAGACTACGGGTGGGGTTGGTGGTGTAGAGCTTCCTGTAGCCGCATGGCGTTCGTACTTAAATATGGAACTAACCATTCCAATTTTCGCTGTCTTTATACACATCTCC
+
BBB@BFBBBBBBGGGGGGGGGGGHGHGGGHHGHD3EA2EE20EGGGGGGGGGHHHGHHHHHHHHHHHHHGGGGGHHGGGGGGHHHHHGHHFHHGHHHHHHHHGBGGHH3FGHHHGDGDGFHHH2F2F2GDF2@2?
@M02034:409:000000000-BFKT7:1:2107:27327:14381 1:N:0:28
AAAGTCGAGGTGCCTAAAGTGGCAACCCAGACTACTGGGCAGGTTGGTGGTGTAGAGCTTCCTGTAGCCGCATGGCGTTCGTACTTAAATATGGAACTAACCATTCCAATTTTCGCTGTCTCTTATACACATCTCCGAGCCCACGAGACT
+
AA?A1BAAAD1>1AFFFGGGGFG0FBGEFHCGHHHHHHCAFCGHHGGEFCABFGHGHHFHHHHEFFHHFEEFGEHFCEEECGFHEGFEGHFBGGFFFFG1>GHBGHDGFHGHHHGGGCFBGFHHHHGF2B11BGBGE@CCBEFECC@//?
@M02034:409:000000000-BFKT7:1:2107:14169:14399 1:N:0:28
AAAGTCGAGGTGCCTAAAGTGGCAACCCAGACTCAGAATAATGTTGGTGGTGTAGAGCTTCCTGTAGCCGCATGGCGTTCGTACTTAAATATGGAACTAACCATTCCAATTTTCGCTGTCTCTTATACACATCTCCGAGCCCACGAGACT
+
CCCCBFBCCCBCGGGGGGGGGGGHHHHGGHHGHHGFGGHFFGHHHFEAC2ECA3F5DFDC5BEGHEDDFEE0EEE1E>EGGGEGHHHF3GH4FD33FFHE313B3BF4BGDGF4>/?<<B?FFE4B4BFF22B?G2<<BCGGHGCGGG<F
@M02034:409:000000000-BFKT7:1:2107:17592:14401 1:N:0:28
AAAGTCGAGGTGCCTAAAGTGGCAACCCAGACTGATAAGGAGGTTGGTGGTGTAGAGCTTCCTGTAGCCGCATGGCGTTCGTACTTAAATATGGAACTAACCATTCCAATTTTCGCTGTCTCTTATACACATCTCCGAGCCCACGAGACT
+
BBBAAFABB?AAGGGGGFGGGGGGHGGGGHHGHGHHHGHFHHGEHHGGGG1FG3D5F5FFGHHHGHHHGGGEGEHFE1EEGAGEHHFGHFBGHGFHFFGGHFDGHHHEEGGHH4EEGFEHGFGHHFFHGEGGHHGHG/CCGCGFC@DEEH
@M02034:409:000000000-BFKT7:1:2107:6306:14404 1:N:0:28
AAAGTCGAGGTGCCTAAAGTGGCAACCCAGACTCAGCTGGGGGTTGGTGGTGTAGAGCTTCCTGTAGCCGCATGGCGTTCGTACTTAAATATGGAACTAACCATTCCAATTTTCGCTGTCTCTTATACACATCTCCGAGCCCACGAGACT
+
CCCCCFCCCCBBGGGGGGGGGGGHHHHGGHHGHHHHHHHHGGGGGGGGGGEFGHHGHHHHHHHHHHHHHGGGGFHHGFGGGFHHHHFGHHHHHHFGHHHGHHHHHHHHHHHHHHGGGGFFHHHHHHHHFFFGHHGHGGFGGGHGGGGGGG
@M02034:409:000000000-BFKT7:1:2107:19909:14404 1:N:0:28
AAAGTCGAGATGCATAAAGTGGCAACACAGACTAGTAATAATGTTGGTGGT
+
1>>11B>?D1>@E133BBEE11AF1F0FFAGFFFB222AF2D2F2DCA/EA
@M02034:409:000000000-BFKT7:1:2107:28233:14407 1:N:0:28
AAAGTCGAGGTGCTAAAGTGGCAACCCAGACTGATGCTAAGGTTGGTGGTGTAGAGCTTCCTGTAGCCGCATGGCGTTCGTACTTAAATATGGAACTAACCATTCCAATTTTCGCTGTCTCTTATACACATCTCCGCGCCCACGAGAC
+
AAAAAFAADD2ABGFGGGGGGGFG44EGHGGHFCFHGHHHGFFGFEEFEBFFFG5DDFHFFFHDGDFGEE0>FHEEEEEGEFGGHGGGDBG4GFFFHHFFGGFGFF4B?BGHFG/EE<BFGHHFHF4GF1GFFGFA/>BBD?<A/CGD
@M02034:409:000000000-BFKT7:1:2107:14181:14414 1:N:0:28
AAAGTCGAGGTGCCTAAAGTGGCAACCCAGACTCAGAATAATGTTGGTGGTGTAGAGCTTCCTGTAGCCGCATGGCGTTCGTACTTAAATATGGAACTAACCATTCCAATTTTCGCTGTCTCTTATACACATCTCCGAGCCCACGAGACT
+
BBBBBFBBBBAAGGGGFGGGGGGHHHHGGHHGHHHHHHGHHHHFHHHEFGGEFFGGHHHHGHHHGHHHGGGGGGHGGEGGGFGHHHHGHHHHHGFFGGFGHGGHHHGHGGHHHHGGGGEHHFHHEHHFHGBHHFGGFCG?DGGGGCDFFH
@M02034:409:000000000-BFKT7:1:2107:17750:14418 1:N:0:28
AAAGTCGAGGTGCCTAAAGTGGCAACCCAGACTGGGAATAAGGTTGGTGGTGTAGAGCTTCCTGTAGCCGCATGGCGTTCGTACTTAAATATGGAACTAACCATTCCAATTTTCGCTGTCTCTTATACACATCTCCGAGCCCACGAGACT
+
BBB@AFBBB?A?FFGD4BDF5BFHHEGAGFHCHFHHHHGF5BEGHEGAFGGFHGFDFFHHHEFDADFFHEEEEGHFGEEEEEHHHHHFHFBFGGBGHHHGBFHGGHBBFGGHHEEDFGGHHEFGFHHHHHFHHHGB/<BCCFHACGGGGH
@M02034:409:000000000-BFKT7:1:2107:28222:14421 1:N:0:28
AAAGTCGAGGTGCTAAAGTGGCAACCCAGACTGATGCTAAGGTTGGTGGTGTATAGCTTCCTGTAGCCGCATGGCGTTCGTACTTAAATATGGAACTAACCATTCCAATTTTCGCTGTCTCTTATACACATCTC
+
AAAA>FB?DBA?FFGGG4ABAFGH4BEFDHGHHHBFFFFGH3DFF2A2EECGF5BFBHFHGHB55BFEFGGGEHGCGGGEFFEGHFFFDGH4F33BFBF3FBB3BF444BGFFEAEEE3GGFGGHDDFFBGCGB
@M02034:409:000000000-BFKT7:1:2107:24659:14421 1:N:0:28
AAAGTCGAGGTGCCTAAAGTGGCAACCCAGACTGTGACTAATGTTGGTGGTGTAGAGCTTCCTGTAGCCGCATGGCGTTCGTACTTAAATATGGAACTAACCATTCCAATTTTCGCTGTCTCTTATACACATCTCCGAGCCCACGAGACT
+
ABBBAFBBBDAAGGGGGGGGGGGGHHHGGHHGHHHHHGHHHHHHHGHFGGFFHFHHHHHHHHHHHHHHHGGGGGHHGGGGFFHGGHHGHHFHHHHHHHHFHHHHHHHGHHHHHEFFGGGHHHHHGHGGHFGHHHGHGBCDGGHGGCC?GF
@M02034:409:000000000-BFKT7:1:2107:19919:14422 1:N:0:28
AAAGTCGAGGTGCCTAAAGTGGCAACCCAGACTAGTAATAATGTTGGTGGTGTAGAGCTTCCTGTAGCCGCATGGCGTTCGTACTTAAATATGGAACTAACCATTCCAATTTTCGCTGTCTCTTATACACATCTCCGAGCCCACGAGACT
+
BABBBFCBCCABGGGGGGGGGGGHHHHGGHHGHGHHHHHHHHHHHHHGFGFFHHHGHHHHHHGHHGHHHGGGGGHHGGGGEFHHHHHGHHHHHHGHHHHGHGHHHGHGHGHHHHEEEGGFHFHHHHHHFHFHFHHFE@CDGGHGCDGGGH
@M02034:409:000000000-BFKT7:1:2107:6301:14425 1:N:0:28
AAAGTCGAGGTGCCTAACGTGGCAACCCAGACTCAGCTGGGGGTTGGTGGTGTAGAGCTTCCTGTAGCCGCATGGCGTTCGTACTTAAATATGGAACTAACCATTCCAATTTTCGCTGTCTCTTATACACATCTCCG
+
AAAA1FAAD111FFGG110FAAEBHCHFGHHGGHFHHBEGGCE?AE/EEFGGHHFGFDG1EFHFFFHBFFE?>EFHGCEEGF0?FFBG>FGFH1B1EGFFG011FFBFFG1FH2/?EGBDDGDHHHFDFF1@CGF1?
@M02034:409:000000000-BFKT7:1:2107:26065:14426 1:N:0:28
AAAGTCGAGGTGCCTAAAGTGGCAACCCAGACTCAGCATGCGGTTGGTGGTGTAGAGCTTCCTGTAGCCGCATGGCGTTCGTACTTAAATATGGAACTAACCATTCCAATTTTCGCTGTCTCTTATACACATCTCCGAGCCCACGAGACT
+
BBBCAFCCCCACGGGGGGGGGGGHHHHGGHHGHHHHHHHHHGGEGGGEFGEFHHHHHFFHHHHHFGHGHFGGGGHHGGGGGGHHHHHHHFFHHHFHHHHHHHHHHHHHHHHHHHFEGGGHHHGHHHHHGHGHHHH2C@DCGGHGGGGGGE
@M02034:409:000000000-BFKT7:1:2107:4856:14426 1:N:0:28
AAAGTCGAGGTGCCTAAAGTGGCAACCCAGACTACGAATGGTGTTGGTGGTGTAGAGCTTCCTGTAGCCGCATGGCGTTCGTACTTAAATATGGAACTAACCATTCCAATTTTCGCTGTCTCTTATACACATCTCCGAGCCCACGAGACT
+
BBCCCFBBDBBBGGGGGGGGGGGHHHHGGHHFHHHGFEHHHGHHGHHGFGEFGFHGGFGHFHHHHHGHHGGGGEHEGGGGGGFHHHHHHHHHHHDFFHFGHHDHHHGGHGFHHFGGGGEGGHHFFHHHFHHGHGHHD?GGGGFEFGCEDH
@M02034:409:000000000-BFKT7:1:2107:24614:14429 1:N:0:28
AAAGTCGAGGTGCCTAAAGTGGCAACCCAGACTAATAATAATGTTGGTGGTGTAGAGCTTCCTGTAGCCGCATGGCGTTCGTACTTAAATATGGAACTAACCATTCCAATTTTCGCTGTCTCTTATACACATCTCCGAGCCCACGAGACT
+
BBBBBFBBBDBBGGGGGFGGGGGHHHHGGHFGHHGFGHHHDGHHFHEEGGEFGGHFFGFHFGFEG5FDGEGGGGGFGGGFDDCGHGHHBGHHHEBBGHHGFGDF3BEE4FGHGGCGGGFFGHHFGFFHHH3FGHHBD/>BCGHGCGGEGF
@M02034:409:000000000-BFKT7:1:2107:17879:14433 1:N:0:28
AAAGTCGAGGTGCCTAAAGTGGCAACCCAGACTCAGAAGAATGTTGGTGGTGTAGAGCTTCCTGTAGCCGCATGGCGTTCGTACTTAAATATGGAACTAACCATTCCAATTTTCGCTGTCTCTTATACACATCTCCGAGCCCACGAGACT
+
AAABAFBABBABBGGGFFGGGGGHHHHGGHHGHHGHHHGFGGHGGHGEFGEFGHGGGHHGFHGFFGGGGFGEGGHGGGGGG?GHHHHHHHFGHGHFFHGFGHFHHFFFGFHHH4EEFFGHGGHEGHFFBGFBCF3DA<@CGFEFGGGGGF
@M02034:409:000000000-BFKT7:1:2107:24729:14434 1:N:0:28
AAAGTCGAGGTGCCTAAAGTGGCAACCCAGACTAATGAGCATGTTGGTGGTGTAGAGCTTCCTGTAGCCGCATGGCGTTCGTACTTAAATATGGAACTAACCATTCCAATTTTCGCTGTCTCTTATACACATCTCCGTGCCCACGAGACT
+
AABBADABB?ABGGGGFGFGGGGHHHHGAHHGHHHHHGHHFGHFGFGECFGGHGHFHHHHFFFFBFGHHGG?EGHGGGGGGGEHHFGFHHFHH3FHFHHFHHHGHHEDFHHHHGCGGAEGHFHHHHEHGHFGHHGGG//<FGHGGCFDGH
@M02034:409:000000000-BFKT7:1:2107:24747:14437 1:N:0:28
AAAGTCGAGGTGCCTAAAGTGGCAACCCAGACTAATGAGCATGTTGGTGGTGTAGAGCTTCCTGTAGCCGCATGGCGTTCGTACTTAAATATGGAACTAACCATTCCAATTTTCGCTGTCTCTTATACACATCTCCGAGCCCACGAGACT
+
>>AAAFBBBD2AGGGFFFGGGGGHHFHGFHHGHGHHHFHGFHHHHHHFGG2BGBGGHHHHHFHHFHHHHGC?EEHHGGGGGGHHHHGHHGFFFFFFFHGGFGFHEFGFBFGGHFEEDEE?GHGGFHEG?FGBFGFGE<?B@FHFCG//AF
@M02034:409:000000000-BFKT7:1:2107:4445:14437 1:N:0:28
AAAGTCGAGGTGCCTAAAGTGGCAACCCAGACTCAGCCTCATGTTGGTGGTGTAGAGCTTCCTGTAGCCGCATGGCGTTCGTACTTAAATATGGAACTAACCATTCCAATTTTCGCTGTCTCTTATACACATCTCCGAGCCCACGAGACT
+
CCCCCFCCCCABGGGGGGGGGGGHGHHGGHHGHGHHHHHHHHHHHHHGGGEFGHHHHHHHHHHGGHHHHGGCGGHGFGGGGGHHHHHGHHHHHGEGHHGFGHHGHHHGHHHHHHGGGGFHHHFHHHHGFGHHHHFHFCGGGGHGGGGGGH
@M02034:409:000000000-BFKT7:1:2107:24889:14439 1:N:0:28
AAAGTCGAGGTGCCTAAAGTGGCAACCCAGACTCCGAAGCGGGTTGGTGTTGTAGAGCTTGCTG
+
?AAAAFAA@?AAGFGF1AF3F1FHCEH?FCHGG1FE0AAAE/EE/EEAFAE/BDD21FGG0>FF
@M02034:409:000000000-BFKT7:1:2107:24612:14448 1:N:0:28
AAAGTCGAGGTGCCTAAAGTGGCAACCCAGACTAATAATAATGTTGGTGGTGTAGAGCTTCCTGTAGCCGCATGGCGTTCGTACTTAAATATGGAACTAACCATTCCAATTTTCGCTGTCTCTTATACACATCTCCGAGCCCACGAGACT
+
ABBCAFCBBCBBGGGGGGGGGGGHHGHGGHHGHHGGHHHHHHHFHHHGFEFFFGHHFBGHFHHGGHHGHEGFGEHFFEGGGEHHFHGHFHHHHHHFFHHGHHBGHFFHHHFHHHGGGGEGHHHHGHHGGHHHHHGFF@GGCFEFFCDGGH
@M02034:409:000000000-BFKT7:1:2107:17875:14452 1:N:0:28
AAAGTCGAGGTGCCTAAAGTGGCAACCCAGACTCAGAAGAATGTTGGTGGTGTAGAGCTTCCTGTAGCCGCATGGCGTTCGTACTTAAATATGGAACTAACCATTCCAATTTTCGCTGTCTCTTATACACATCTCCGAGCCCACGAGACT
+
BBCCAFBBBBBBGGGGGGGFFGGHHHHGGGHGHHHHHHHGGFHFHHHGFGFGHFHHHHHHHHHHHHHHHGGGGGHGGGGGGGHHHHHHFGHHHHFHGHFFGHHGHFFGHGHHHHGGGGGGGHHHFHFHGGFHHHHGGCCFGGHGFGGG?F
@M02034:409:000000000-BFKT7:1:2107:5196:14455 1:N:0:28
AAAGTCGAGGTGCCTAAAGTGGCAACCCAGACTAAGAATGATGTTGGTGGTGTAGAGCTTCCTGTAGCCGCATGGCGTTCGTACTTAAATATGGAACTAACCATTCCAATTTTCGCTGTCTCTTATACACATCTCCGAGCCCACGAGACT
+
AABBAFBB3DAAGFFFFGGGGGGHHHHGGHHGHHHHGHHHHHHHHHHGGGEFGHHHHHGHHHHHHHHHHGGGGGGHGEGGGGHHHHHFGHGBHHHHHHGFHGGHHHFFHHHHHHGGGGGGHGHHHHHHFHGHHHGFCCGDGFEGCC?EDF
@M02034:409:000000000-BFKT7:1:2107:24737:14458 1:N:0:28
AAAGTCGAGGTGCCTAAAGTGGCAACCCCGACTAATGAGCATGTTGGTGGTGTAGAGCTTCCTGTAGCCGCATGGCGTTCGTACTTAAATATGGAACTAACCATTCCAATTTTCGCTGTCTCTTATACACATCTCCGAGC
+
>AAA1BAAD@>AGFGF1FGGGGG0GHHC0AEE?EGHGHHHHHHEG2F/EE/BFHHHHHEHHHGHGGFHGGECGEHEEEEFGAGHFHHGBG2FFGFGBEBFEADG1BGFHHHGF2E/EE/BFBGHFH22FGF1<DD1?BC?
@M02034:409:000000000-BFKT7:1:2107:5175:14460 1:N:0:28
AAAGTCGAGGTGCCTAAAGTGGCAACCCAGACTAAGAATGATGTTGGTGGTGTAGAGCTTCCTGTAGCCGCATGGCGTTCGTACTTAAATATGGAACTAACCATTCCAATTTTCGCTGTCTCTTATACACATCTCCGAGCCCACGAGACT
+
AAABAFBBBBABGFGGGGGGGGGFHHHGGHHGHHHHHHHH3GHAGHGGFGEFGHHHHGHGHHHHFHHHHGGGGGHHGGGGFFHHHHHGHHHFHHHGHGFHHFEFHHFHHHHHHGEFGGGFHHHHEHFHHHHHHHGFD>/CCFGFFGGGGH
@M02034:409:000000000-BFKT7:1:2107:23464:14473 1:N:0:28
AAAGTCGAGGTGCCTAAAGTGGCAACCCAGACTGGGG
+
BAABBFBBBBABGGGGGGGGFGGHHHHGGHHGHH22E
@M02034:409:000000000-BFKT7:1:2107:20727:14481 1:N:0:28
AAAGTCGAGGTGCCTAAAGTGGCAACCCAGACTGCGGG
+
BCCCCFCCCCABGGGGGGGGGGGHHGHGGHHGH33AEG
@M02034:409:000000000-BFKT7:1:2107:7684:14484 1:N:0:28
AAAGGCGAGGTGCCTAAAGTGGCAACCCAGACTAGGTCTGAGGTTGGTGGTGTAGAGCTTCCTGTAGCCGCATGGCGTTCGTACTTAAATATGGAACTAACCATTCCAATTTTCGCTGTCTCTTATACACATCTCCGAGCCCACGAGACT
+
>?AA3>D@D@A4GFFBCADGFGEHFHHGCHHGGHGHAFEHCHA3BFEEFDAF1EFGFHBGEHHHHGHHBEGGFEHGEEEGGGEHHHHGFFGHBE33BBD3BFFGHGBDHFHHEFEGCEABBFFG1GFFGBFFFGF1</BCCAGA/ACFCF
@M02034:409:000000000-BFKT7:1:2107:14239:14484 1:N:0:28
AAAGTCGAGGTGCAACGTGGCAACCCAGACTGGGGGTCGGGTTGGTGGTGTAGAGCTTCCTGTAGCCGCATGGCGTTCGTACTTAAGTATGGAACTAACCATTCCAATTTTCGCTGTCTCTTATAC
+
A1AA1DAAA11>GBG1AAACEGBAFBCGGFHFFHGE/EEGGHGEEA?E>C/@F2DDHGHBFH1BEBDE/E/EHEEEEAEEFACHGF1B2FDHBB1B1FBC11FBGFFFHGFF//?BAFFB2D1F?D
@M02034:409:000000000-BFKT7:1:2107:17243:14485 1:N:0:28
AAAGTCGAGGTGCCTAAAGTGGCAACCCAGACTGTTGGTGGTGTAGAGCTTCCTGTAGCCGCATGGCGTTCGTACTTAAATATGGAACTAACCATTCCAATTTTCGCTGTCTCTTATACACATCTCCGAGCCCACGAGACTCCTGAGCA
+
AABBAFBBBBBAGGGGFGEFGFGHHGHGGGHGHHHGFAEEEGCHGHFHHHHHHHHHHHHHGEEEFHFE?EFGEBFGHFEHHHFHG3EGHHHBGHHHFGHGHHHHHGGGGGGGFGHHHHF4GHGHHBGDGFCCFHGGBB?CGHGHHEHEF
@M02034:409:000000000-BFKT7:1:2107:6131:14490 1:N:0:28
AAAGTCGAGGTGCCTAAAGTGGCAACCCAGACTACGCATCCGGTTGGTGGTGTAGAGCTTCCTGTAGCCGCATGGCGTTCGTACTTAAATATGGAACTAACCATTCCAATTTTCGCTGTCTCTTATACACATCTCCGAGCCCACGAGACT
+
BBBBBFBBBBAAGGGFGGGGGGGHHFHGGHHGHHHGGGEGHGGFGGGEFEBFFGHHHHHHHGGHFGHGFGGGGGHHGEEGGGHHHHHHHHGHHHDGFBDCGGHHHHHHHHHHHGGGGGDFHHHHHHGHGFHHHHHFD/@@CEH/@@CDDH
@M02034:409:000000000-BFKT7:1:2107:27454:14493 1:N:0:28
AAAGTCGAGGTGCCTAAAGTGGCAACCCAGACTTCGCATCAGGTTGGTGGTGTAGAGCTTCCTGTAGCCGCATGGCGTTCGTACTTAAATATGGAACTAACCATTCCAATTTTCGCTGTCTCTTATACACATCTC
+
ABBCBFCCCCABGGGGGGGGGGGHHHHGGHHGHGHEEEGGGHHHEFEFEFGGF3F5E5FF5GGG55D5BAE0EEFAEEEFFECGGFHHBGHGFE33FGGH3?3FGDH4BFFHH4EFGGEFHFGGEDFFF2GHHFF
@M02034:409:000000000-BFKT7:1:2107:18731:14493 1:N:0:28
AAAGTCGAGGTGCCTAAAGTGGCAACCCAGACTGGTGCGGGGGTTGGTGGTGTAGAGCTTCCTGTAGCCGCATGGCGTTCGTACTTAAATATGGAACTAACCATTCCAATTTTCGCTGTCTCTTATACACATCTCC
+
B?AABFA?@DBAGGGFFGGGFBFFHEGGGHHGHB2BFGEGGCGGGGG?EEEEHHHHHHHHGGHHFGHHHFGEFGHHGGGFGFFHHH?FFGFHHEBHHGFGHHHHHFD?DGGHHBDDDFFHFHGF1FHFDGFHHFGF
@M02034:409:000000000-BFKT7:1:2107:12258:14497 1:N:0:28
AAAGTCGAGGTGCCTAAAGTGGCAACCCAGACTACTAAGAGTGTTGGTGTTGTAGAGC
+
ABBCAFCCCCBBGGGGGGGGGGGHHHHGGHHGH3F555B3BDGHF22E22BAA5F5A5
@M02034:409:000000000-BFKT7:1:2107:17959:14502 1:N:0:28
AAAGTCGAGGTGCCTAAAGTGGCAACCCAGACTAATAATAATGTTGGTGGTGTAGAGCTTCCTGTAGCCGCATGGCGTTCGTACTTAAATATGGAACTAACCATTCCAATTTTCGCTGTCTCTTATACACATCTCCGAGCCCACGAGACT
+
AABBBFCBBCBCGGGGGGGGGGGHHHHGGHHGHHHHHGHHGGHHHHHGGGGGGBFBGGHHFHHHEDGHHFGAGGHFFEEGGGHHHHHHHHHHHGEFHHGHFABFBGGGFHHHH4EFGGFHFFGHFHHHHFHHHHHEF?FGGGFA/?DEDD
@M02034:409:000000000-BFKT7:1:2107:3191:14506 1:N:0:28
AAAGTCGAGGTGCCTAAAGTGGCAACCCAGACTGCGAAGCAGGTTGGTGGTGTAGAGCTTCCTGTAGCCGCATGGCGTTCGTACTTAAATATGGAACTAACCATTCCAATTTTCGCTGTCTCTTATACACATCTCCGAGCCCACGAGACT
+
ABBBAFBABDABGGGFFGGFGGGHHHHFGHHGHHHGGFGEHHHCGHGEFGEGHHHGGHHFHHHGBFGEGEFGGGGGGEGFFEHEHHHGHFGHGGGHFF333?3GHBFEHHHHH4E?EDFFFGHHFHFFDCGHFH@DB?DFG/F/CDGGGG
@M02034:409:000000000-BFKT7:1:2107:2186:14511 1:N:0:28
AAAGTCGAGGTGCCTAAAGTGGCAACCCAGACTCCGCCGCCTGTTGGTGGTGTAGAGCTTCCTGTAGCCGCATGGCGTTCGTACTTAAATATGGAACTAACCATTCCAATTTTCGCTTCTCTATACACATCTCCGAGCCCACGAGACTCC
+
BBBABDAADBABFGGGGGGGGGGHHEHGGHHDEHHGGGFFGGEGHHHGGEEFHHH5FHHHHBGDFGHHHGCFEGHHGGGGGGHHHHHHHGFFHFFF?CGFG0GHHHFGFGHHHHGGGHGHHHHGFDFGBGHGHHGFDGGGHG@@CGGHHF
@M02034:409:000000000-BFKT7:1:2107:22080:14512 1:N:0:28
AAAGTCGAGGTGCCTAAAGTGGCAACCCAGACTAATAATACGGTTGGTGGTGTAGAGCTTCCTGTAGCCGCATGGCGTTCGTACTTAAATATGGAACTAACCATTCCAATTT
+
A?>AABAADD2ABAFFBFGFGGGFHHHAFCGEBBFFB5FGFHEGFG?AFAEFG3G5B5FCFFHFF5FG3BE@EGCFEA/1E12?GFF3FGHFFF33@CG3?0FBGGEE4F3G
@M02034:409:000000000-BFKT7:1:2107:11229:14512 1:N:0:28
AAAGTCGAGGTGCCTAAAGTGGCAACCCAGACTAAGCAGACTGTTGGTGGTGTAGAGCTTCCTGTAGCCGCATGGCGTTCGTAC
+
BCCCCFCCCCABGGGGGGGGGGGHHHHGGHHGHFB3GHHBEGEFGHC222AAA3F5A53B5BB555B531A0?E?1>EEC>12?
@M02034:409:000000000-BFKT7:1:2107:6548:14515 1:N:0:28
AAAGTCGAGGTGCCTAAAGTGGCAACCCAGACTGATCATAAGGTTGGTGGTGTAGAGCTTCCTGTAGCCGCATGGCGTTCGTACTTAAATATGGAACTAACCATTCCAATTTTCGCTGTCTCTTATACACATCTCCGAGCCCACGAGACT
+
ABBBAFBBCCCCGGGGGGGGGGGHHHHGGHHGHHBGFFGHFHGHFHGEF2EFFFGBFFDGDHHHHGHHFAF?FFH1EEEEE1CGHGGGFHHFHFDDGHGH3B?FFEH4FFHHFB@/EEEEDHHHGFHFHHGBB3DDEC?D?AGGCFGFGH
@M02034:409:000000000-BFKT7:1:2107:17967:14520 1:N:0:28
AAAGTCGAGGTGCCTAAAGTGGCAACCCAGACTAATAATAATGTTGGTGGTGTAGAGCTTCCTGTAGCCGCATGGCGTTCGTACTTAAATATGGAACTAACCATTCCAATTTTCGCTGTCTCTTATACACATCTC
+
?11>AF?AADAACEAEEFGGFFFGHH0EGFEFHHFGFFB2BGFHHGEEA/AFGEH2ABFHHGHHFEFHGG/AEEGCEE>?EEHHGHD1GGHHHHBGHEDE@GFHHHBGHHHHF2>EEGGHEG2FFGB2BF1BFBH
@M02034:409:000000000-BFKT7:1:2107:4045:14537 1:N:0:28
AAAGTCGAGGTGCCTAAAGTGGCAACCCAGACTCAGAAGACGGTTGGTGGTGTAGAGCTTCCTGTAGCCGCATGGCGTTCGTACTTAAATATGGAACTAACCATTCCAATTTTCGCTGTCTCTTATACACATCTCCGAGCCCACGAG
+
BBBBBFBBBBBBGGGGGGGGGGGHHHHGGGHGHCCFHHHHHGGGGGGGGGGGHHHHHHGHHHHHHHHHHGGEGGHHGGGGGGHHHHHGHGHHHHHHHHHHHHGHHHHHHHHHHHGGGGGHHHHHHHHHHG2?2?F2B/<BGE<?</<
@M02034:409:000000000-BFKT7:1:2107:7359:14539 1:N:0:28
AAAGTCGAGGTGCCTAAAGTGGCAACCCAGACTA
+
CCCCCFCCCCCCGGGGGGGGGGGHHHHGGHHGHH
@M02034:409:000000000-BFKT7:1:2107:20788:14547 1:N:0:28
AAAGTCGAGGTGCCTAAAGTGGCAACCCAGACTGGGGGGGGGGTTGGTGGTGTAGAG
+
>>A?>DAA3AAAGGGB44GFD4FGGHHGFAEFHHGACECCB?B-;@-;.D.:;B//;
@M02034:409:000000000-BFKT7:1:2107:4730:14552 1:N:0:28
AAAGTCGAGGTGCCTAAAGTGGCAACCCAGACTGAGACTAATGTTGGTGGTGTAGAGCTTCCTGTAGCCGCATGGCGTTCGTACTTAAATATGGAACTAACCATTCCAATTTTCGCTGTCTCTTATACACATCTCCGAGCCCACGAGACT
+
BABBAFCBBBAAGGGFGGGGGGGHHHHGGHHGHHHHHHHHHHHDGHHEFGBFFGHHHHHHHFHHFGHHHEGGGGHHGGGGEFHHHHHHHHHHHHHHGHFFHHGHGHGFHHHHHHGFGGGHHEHHHHGHFGGFHGGFE@FCCGHGGGGGGH
@M02034:409:000000000-BFKT7:1:2107:13546:14559 1:N:0:28
AAAGTCGAGGTGCCTAAAGTGGCAACCCAGACTGATCCTCGTGTTGGTGGTGTAGAGCTTCCTGTAGCCGCATGGCGTTCGTACTTAAATATGGAACTAACCATTCCAATTTTCGCTGTCTCTTATACACATCTCCGAGCCCACGAGACT
+
BCCDCFCCCDCCGGGGGGGGGGGHHHHGGHHGHHHHHHHHGHHHHHHAFGGFHHHHHHHHHHHHHHHHHGGGGGHHGGGGGGHHHHHHHHHHHHHHGHHHHHGHHHHHHHHHHFGGGGGGHGHHHHHHHHGHHHHHGCGFGGHGGGGGGF
@M02034:409:000000000-BFKT7:1:2107:11945:14561 1:N:0:28
AAAGTCGAGGTGCCTAAAGTGGCAACCCAGACTGGGGCGGGGGTTGGTGGTGTAGAGCTTCCTGTAGCCGCATGGCGTTCGTACTTAAATATGGAACTAACCATTCCAATTTTCGCTGTCTCTTATACACATCTCCGAGCCCACGAGACT
+
B@?AAFBBBBAAGGGGGGGGGFFHHHHGGFHGHH2CE2AAE/EE?EEEF?ECFBGBGHFGHFFHGGFBFDGCGDHAFGFGGACGFHHFHFHHFHFFHGGFGCHHHGFFFGGHHFGGGGCBCCGFHHHHCHHFFGGGD-BFGGEEG?BADF
@M02034:409:000000000-BFKT7:1:2107:5898:14571 1:N:0:28
AAAGTCGAGGTGCCTAAAGTGGCAACCCAGACTAATAATAAGGTTGGTGGTGTAGAGCTTCCTGTAGCCGCATGGCGTTCGTACTTAAATATGGAACTAACCATTCCAATTTTCGCTGTCTCTTATACACATCTCCGAGCCCACGAGACT
+
CCCDBFCDDDCCGGGGGGGGGGGHHHHGGHHGHHHHHHHHHHHGGHGEFGFFHHHGHHHHHHHHHEGGFFGGGFHFGGGGGGHHHHHHHHHHHHHHHGHHHHFHHHHGHHHHHGGGGGGHHHHHHHGHHHHHHHHHG/DGGGHGGGGGGH
@M02034:409:000000000-BFKT7:1:2107:4630:14573 1:N:0:28
AAAGTCGAGGTGCCTAAAGTGGCAACCCAGACTGTGGGTTCGGTTGGTGGTGTAGAGCTTCCTGTAGCCGCATGGCGTTCGTACTTAAATATGGAACTAACCATTCCAATTTTCGCTGTCTCTTATACACATCTCCGAGCCCACGAGACT
+
AABCAFBBBCBCGGGGGGGGGGGHHHHGGHHGHHHHHGGCHEGG?FCEFEEEF3F5DE3G5FGG@5D5@EE?FEG1EE/FFE2?FDHFFHHFEEB3FCFH?03B?BHBFFEHD4><FC<B3BFGF3BDFGFBGFFFB?/CCFFE/<<..F
@M02034:409:000000000-BFKT7:1:2107:9606:14576 1:N:0:28
AAAGTCGAGGTGCCTAAAGTGGCAACCCAGACTAAGAAGCAGGTTGGTGGTGTAGAGCTTCCTGTAGCCGCATGGCGTTCGTACTTAAATATGGAACTAACCATTCCAATTTTCGCTGTCTCTTATACACATCTCCGAGCCCACGAGACT
+
CCCCCFCCCCCBGGGGGGGGGGGHHHHGGHGGG3FGGF3GFBGHHBEAFGGGHFGFFHHHFHHGHFHHHGFEEGHHGGGGGEFHGGHGFGHHHHFFHHHHGFBFHHH4HGGHH?@EFE?3FHGH?G3DFC2FGGFBF/>C?/<C<D//<G
@M02034:409:000000000-BFKT7:1:2107:8618:14584 1:N:0:28
AAAGTCGAGGTGCCTAAAGTGGCAACCCAGACTAATAATAATGTTGGTGGTGTAGAGCTTCCTGTAGCCGCATGGCGTTCGTACTTAAATATGGAACTAACCATTCCAATTTTCGCTGTCTCTTATACACATCTCCGAGCCCACGAGACT
+
AABBAFBBBBBBGGGGGGGGGGGHHHHGGHGGHHHHHHHHHHHGHHGGFGFFFGHFHHHHHHHHHGHHHGGGGGHHGGGGGGHGHHHGFHHHHHGFGHFGFFFHHHHFHGHHHHGGGGGHHHHHGHHHHHFHFHHFFCGG@FHGGGGGGH
@M02034:409:000000000-BFKT7:1:2107:5608:14593 1:N:0:28
AAAGTCGAGGTGCCTAAAGTGGCAACCCAGACTACGTCGCCGGTTGGTGGTGTAGAGCTTCCTGTAGCCGCATGGCGTTCGTACTTAAATATGGAACTAACCATTCCAATTTTCGCTGTCTCTTATACACATCTCCGAGCCCACGAGACT
+
BCBCBFCCCBABGGGGGGGGGGGHHHHGGHHGHHHGHHGGGGGEEGGFGGEFGHHHHHHHHFHGHHHHHGGGGGHHGGGGGGHHHHGFFHHHHHHHGHHHHHGHHHHHHHHHHGGGGGGHHGHHHHGHFHHHHHHFFCGGGGHGGGGGGH
@M02034:409:000000000-BFKT7:1:2107:14457:14594 1:N:0:28
AAAGTCGAGGTGCCTAAAGTGGCAACCCAGACTTCGGGGCAGGTTGGTGGTGTAGAGCTTCCTGTAGCCGCATGGCGTTCGTACTTAAATATGGAACTAACCATTCCAATTTTCGCTGTCTCTTATACACATCTCCGAGCCCACGAGACT
+
?AAAAFBBBDAAGGGGGGGGGGGGHHGGGHHGHHFFGGGG?EGHEHGGFGGGHFHBGHHFBGGGF5DDGFG@EEFFGEGGGE2EGHHHHGGHHHEGFHFEFC3BBFFDHFGHH4CCEFDDGFGH?GHH2FGFHHGHDFG?CEEFFCFGGH
@M02034:409:000000000-BFKT7:1:2107:8609:14599 1:N:0:28
AAAGTCGAGGTGCCTAAAGTGGCAACCCAGACTAATAATAATGTTGGTGGTGTAGAGCTTCCTGTAGCCGCATGGCGTTCGTACTTAAATATGGAACTAACCATTCCAATTTTCGCTGTCTCTTATACACATCTCCG
+
A3>335A>3>A>GFGGBFGD5EEHHGFECHHGFHF5DGFD5FA55DFAAE2F1B5DH5DF5BFEAFGHGEEECGHHCEEGDEHHGFHG34@GH3B3BE33BGBGH44FGFFBE4E?//E?FBFD4B4GB3FFCD11B
@M02034:409:000000000-BFKT7:1:2107:27115:14600 1:N:0:28
AAAGTCGAGGTGCCTAAAGTGGCAACCCAGACTGGGGAGGGGGTTGGTGGTGTAGAGCTTCCTGTAGCCGCATGGCGTTCGTACTTAAATATGGAACTAACCATTCCAATTTTCGCTGTCTCTTATACACATCTCCGAGCCCACGAGCCT
+
AABBAFBBB>2AGGGGCGFGGGGHHHHGGHGGHHHGGGEGCEGEAECGAEB?1@G5BBFCGHEGFFGFBFGGGGF1EEEFEEFGGFBFDHHBB?33EGHFB01F1BGBFGFDFBBAFDCGFDFBFHHGH1FFGFGFE-@D?AHGG<@-<C
@M02034:409:000000000-BFKT7:1:2107:11526:14600 1:N:0:28
AAAGTCGAGGTGCCTAAAGTGGCAACCCAGACTAATCAGAATGTTGGTGGTGTAGAGCTTCCTGTAGCCGCATGGCGTTCGTACTTAAATATGGAACTAACCATTCCAATTTTCGCTGTCTCTTATACACATCTCCGAGCCCACGAGACT
+
BABBAFBBBBAAFGFGFGGFGGGGGHHGGGHGHFHHHHHHCFHGHHGEGGGFGHGHHHHHFHHHHHHHGGGFEEHGGEGGGEGHHHHHFHGHHHHHHHHGHHGGHHGHHHHHHGGGGGFHHGHHFHHHHHHHGHHHG/BCCFHGGGGGGH
@M02034:409:000000000-BFKT7:1:2107:7117:14606 1:N:0:28
AAAGTCGAGGTGCCTAAAGTGGCAACCCAGACTAATAGTAAGGTTGGTGGTGTAGAGC
+
BBBCCFCCCCBBGGGGGGGGGGGFHHHGGHHGHGHF5FG55ABGGH?222E1A3D555
@M02034:409:000000000-BFKT7:1:2107:15383:14607 1:N:0:28
AAAGTCGAGGTGCCTAAAGTGGCAACCCAGACTGCGGGGAAGGTTGGTGGTGTAGAGCTTCCTGTAGCCGCATGGCGTTCGTACTTAAATATGGAACTAACCATTCCAATTTTCGCTGTCTCTTATACACATCTCCGAG
+
BBAABFBBDDAAFGGBGFGGGGFGFDGGGHHGHGGFGFEEAEGGHFC1BEEFFGGHFHBG3BGGGBG4FECEEGHHEGGGGGFAGHE33FFHFHFHHHFHFGEFF?F3GGBGHFDGG/?@FGBD2<GBB1?F1<1??/>
@M02034:409:000000000-BFKT7:1:2107:8634:14635 1:N:0:28
AAAGTCGAGGTGCCTAAAGTGGCAACCCAGACTGGGGGGTCTGTTGGTGGTGTAGAGCTTCCTGTAGCCGCATGGCGTTCGTACTTAAATATGGAACTAACCATTCCAATTTTCGCTGTCTCTTATACACATCTCCGAGCCCACGAGACT
+
ABBCBFCCCCBCGGGGGGGGFGGHHHHGGHHGHHHHGGGEFHHHHHHDGGDFGHHHHFHHGHHHGHHHHGGGGGHHGGGGGGHHHHGGHHHHHHHHFHGFHHGHHHHHHHHHHHGGGGFGHGGGGGGGGGGGGGGGGGGGGGGGGGFFFF
@M02034:409:000000000-BFKT7:1:2107:24865:14639 1:N:0:28
AAAGTCGAGGTGCCTAAAGTGGCAACCCAGACTGTTGGTTCTGTTGGTGGTGTAGAGC
+
CCCCCFCCCCBBGGGGGGGGGGGHHHHGGHGFFGEFHHE2AGHHHGE2AAEEA3F555
@M02034:409:000000000-BFKT7:1:2107:14552:14652 1:N:0:28
AAAGTCGAGGTGCCTAAAGTGGCAACCCAGACTGATCGGGGTGTTGGTGGTGTAGAGCTTCCTGTAGCCGCATGGCGTTCGTACTTAAATATGGAACTAACCATTCCAATTTTCGCTGTCTCTTATACACATCTCCGAGCCCACGAGACT
+
BBBBAFBAB@AAGGGGGFGFGGGFHHHGGHHGHGHHHGGGGEFEGHGEFGGFGFHFHHHHHHHHHHHGHGGCGGHFGFGGGFFGHHHHGHHHHGFFFHHHHEHHHHHEFGHHHGEDGGDBFHFHHHHFFHHHHHGF?<@CGGHFCCGGGH
@M02034:409:000000000-BFKT7:1:2107:21656:14662 1:N:0:28
AAAGTCGAGGTGCCTAAAGTGGCAACCCAGACTCAGAATAAGGTTGGTGGTGTAGAGCTTCCTGTAGCCGCATGGCGTTCGTACTTAAATATGGAACTAACCATTCCAATTTTCGCTGTCTCTTATACACATCTCCGAGCCCACGAGACT
+
CCCCCFCCBCBBGGGGGGCGGGGHHHHGGHHGHHHHHHGFFHHHHHGEGGGFHHHHHHHHHHHHHHHHHGGGGGHHGGGGGGHHHHHHHHHHHHFHHHHHHHHHHHGHHHHHHHGGGGGHHHHHHHHHGHGHHHHEGDCGGGHGGGGGGB
@M02034:409:000000000-BFKT7:1:2107:18233:14671 1:N:0:28
AAAGTCGAGGTGCCTAAAGTGGCAACCCAGACTGTGCCGGAGGTTGGTGGTGTAGAGCTTCCTGTAGCCGCATGGCGTTCGTACTTAAATATGGAACTAACCATTCCAATTTTCGCTGTCTCTTATACACATCTCCGAGCCCACGAGACT
+
BBCCAFCBCCABGGGGGGGFGGGGGGHGGHHGHHHHHGGGGGGEHHGGGGEFFGHGHHHHEHHHGGHHHGGGGGHHGGGGGGHHHHHHHHHHHHGGHFHFHHGHHHGHHHHHHGGDGGGFHHHHGHHFGFFHGGGGGFGGGFGGGGGGGF
@M02034:409:000000000-BFKT7:1:2107:9461:14673 1:N:0:28
AAAGTCGAGGTGCCTACAGTGGCAACCCAGACTACGGGTGTTGTTGGTGGTGTAGAGCTTCCTGTAGCCGCATGGCGTTCGT
+
AAA@AF1A@DA1GFG1BF1FDEFFBGHCGCCEFH0EFG/EFAAFEF/AFC/AF11DB11B1BFDBE2F@/E?EEGBEA?C/?
@M02034:409:000000000-BFKT7:1:2107:3866:14675 1:N:0:28
AAAGTCGAGGTGCCTAAAGTGGCAACCCAGACTCCGACGCAGGTTGGTGGTGTAGAGCTTCCTGTAGCCGCATGGCGTTCGTACTTAAATATGGAACTAACCATTCCAATTTTCGCTGTCTCTTATACACATCTCCGAGCCCACGAGACT
+
CCCCCFBCCCABGGGGGGGGGGGHHHHGGHHGHHHGGGGGGGGHHHGGGGFFHHHHHHHHHHHHHHHHHGGGGGHHGGGGGGHHHHHFHHDGHHGGFHHHHHHHHHHHHHHHHHGGGGGHHGHHGHHHHHHHHHHHGC@DCFGFGFGGGE
@M02034:409:000000000-BFKT7:1:2107:22060:14676 1:N:0:28
AAAGTCGAGGTGCCTAAAGTGGCAACCCAGACTTATCCTGGTGTTGGTGGTGTAGAGCTTCCTGTAGCCGCATGGCGTTCGTACTTAAATATGGAACTAACCATTCCAATTTTCGCTGTCTCTTATACACATCTCCGAGCCCACGAGACT
+
BCCCBFBCCCBBGGGGGGGGGFGHHHHGGHDG3EGCFFHHHHHHGH2AAAFEF3GBD5AFAGFHDFGFGEE>FFFAEAEGEECFGHHHFHHGGF3BECGHC03F3?F4DF3G4?>EEA<BBFF44BBDHCD?FFFBB@CG?F/FC//<AG
@M02034:409:000000000-BFKT7:1:2107:12799:14677 1:N:0:28
AAAGTCGAGGTGCCTAAAGTGGCAACCCAGACTGTTGGTAATGTTGGTGGTGTAGAGCTTCCTGTAGC
+
CCCCCFDDCCABGGGGGGGGGGGHHHHGGGHGHHHH32AA5D555D2A22E113D5B53A5BBA5555
@M02034:409:000000000-BFKT7:1:2107:21444:14678 1:N:0:28
AAAGTCGAGGTGCCTAAAGTGGCAACCCAGACTAAGAAGAATGTTGGTGGTGTAGAGCTTCCTGTAGCCGCATGGCGTTCGTACTTAAATATGGAACTAACCATTCCAATTTTCGCTGTCTCTTATACACATCTCCGAGCCCA
+
CCCBBFCCCCBBGGGGGGGGGGGHHHHGGHHGHFDF35FGHFE5DG2AAAFFC3D5A5BFEGFDB5D5DEGAEEFA@>EFE>2??BGF@GHEDD33FGHHB?3FD4FDFHFHF?>AED?GFHHF4F4BHFGFHHG2?/BF//?
@M02034:409:000000000-BFKT7:1:2107:21426:14679 1:N:0:28
AAAGTCGAGGTGCCTAAAGTGGCAACCCAGACTAAGAAGAATGTTGGTGGTGTAGAGCTTCCTGTAGCCGCATGGCGTTCGTACTTAAATATGGAACTAACCATTCCAATTTTCGCTGTCTCTTATACACATCTCCGAGCCCACGAGACT
+
BBBBBFABBDABGGGGGGGGGFGHHHHGGHHFHHGHHHHHFGHFHFHAFEEFGHHFHHHHGHHHHGHFHGGGGGHGGFGGGGHGHHHHFHFFGHFEFHGHHEFHGHGHHHHHHBEGGGEDGHHHHHHHGFFCFHFHDGGGCGHEGGGGGH
@M02034:409:000000000-BFKT7:1:2107:16993:14686 1:N:0:28
AAAGTCGAGGTGCCTAAAGTGGCAACCCAGACTGATCGGCCGGTTGGTGGTGTAGAGCTTCCTGTAGCCGCATGGCGTTCGTACTTAAATATGGAACTAACCATTCCAATTTTCGCTGTCTCTTATACACATCTCCGAGCCCACGAGACT
+
BCCCCFBCBBCBGGGGGGGGGGGHHHHGGHHGHHHHHGGGGGGEGGGGGGEFHHHHHHFHHHHHHHHHHGGEGGHHGGGGGGHHHHHHHHHHHHG3GHHHHHHFHHGFHGFHHHGGGGGGHHHHGHGHGGHHGHFGD?DCGGGGGGGCGF
@M02034:409:000000000-BFKT7:1:2107:9452:14689 1:N:0:28
AAAGTCGAGGTGCCTAAAGTGGCAACCCAGACTACGGGTGTTGTTGGTGGTGTAGAGC
+
BBBCCFCCCCCCGGGGGGGGGGGHHHHGGHHGHBCEGGEE2EHHEGE1AAEEA3D5A5
@M02034:409:000000000-BFKT7:1:2107:9773:14692 1:N:0:28
AAAGTCGAGGTGCCTAAAGTGGCAACCCAGACTACGGCTGCTGTTGGTGGTGTAGAGCTTCCTGTAGCCGCATGGCGTTCGTACTTAAATATGGAACTAACCATTCCAATTTTCGCTGTCTCTTATACACATCTCCGAGCCCACGAGACT
+
CCCCCFCCCBAAGGGGFGGB5DFFFA4EFEHFFFFE?A2ABGF5BBA11ABA1BEGDDBA5FABBAFDF?>01EAB>B/??>?11FEFGGFBBFD3B??BB0?3B4B4EFBBHB<E?E/BBF3B3D?BD?2???BD?>/>/??F/<@D<<
@M02034:409:000000000-BFKT7:1:2107:26611:14694 1:N:0:28
AAAGTCGAGGTGCCTAAAGTGGCAACCCAGACTGGGTTTGAGGTTGGTGGTGTAGAGCTTCCTGTAGCCGCATGGCGTTCGTACTTAAATATGGAACTAACCATTCCAATTTTCGCTGTCTCTTATACACATCTCCGAGCCCACGAGAC
+
AAAAAFAADDAAFFB1FGGGGGG0GHHGCGHGFHGGGGEGHGHGHHG?FFEFGGHHGHHHHHGGGHHFHEEEGGHGGGGFEGHHHHGHFHGFGH1GGGBFGHHHHFHHGHHHH>@/EEGBGFGHFGBGFGFG1F1GC<C@CFHGGGCAA
@M02034:409:000000000-BFKT7:1:2107:24654:14694 1:N:0:28
AAAGTCGAGGTGCCTAAAGTGGCAACCCAGACTGCGCCGTCTGTTGGTGGTGTAGAGCTTCCTGTAGCCGCATG
+
CCCCBFABBCABGGGGGGGGGGGHHHHGGFHGHHC2AEE2AGGHF3GGA1ECA3F5B53A5BE555@5@>E0EA
@M02034:409:000000000-BFKT7:1:2107:17008:14697 1:N:0:28
AAAGTCGAGGTGCCTAAAGTGGCAACCCAGACTGATCGGCCGGTTGGTGGTGTAGAGCTTCCTGTAGCCGCATGGCGTTCGTACTTAAATATGGAACTAACCATTCCAATTTTCGCTGTCTCTTATACACATCTCCGAGCCCACGAGACT
+
BBB@AFBBDBAAGGGGGGGFGGGHHHHGGHHGHGHHHGGGGGGGEGGGFGABFGHHHHFFHHHFFFHHHGGGGGHGGGGGFGGHHHHFHHFHHHGHHHFFHHHHFHHHHFGHHBFGGGDGHHHHGGFHEGBFGGFHE@GCDGHGGGGDDG
@M02034:409:000000000-BFKT7:1:2107:2857:14703 1:N:0:28
AAAGTCGAGGTGCCTAAAGTGGCAACCCAGACTCAGAAGAATGTTGGTG
+
A111A3AA1@>>F1FGGGGGGBFBFHHCFHFGHHGFFFBFGDG1DFEEF
@M02034:409:000000000-BFKT7:1:2107:19759:14703 1:N:0:28
AAAGTCGAGGTGCCTAAAGTGGCAACCCAGACTCAGTCTAATGTTGGTGGTGTAGAGCTTCCTGTAGCCGCATGGCGTTCGTACTTAAATATGGAACTAACCATTCCAATTTTCGCTGTCTCTTATACACATCTCCGAGCCCACGAGACT
+
BCCCBFBCBBABGGGGGGGGGGGHHHHGGGHGHHGGGHHHGHHHHHHEFGBFGFHHHHHHHHHHHHHHHGGGGGHHGGGGGGHHHHHHHHHHHHFHHHGGHHHHHHHHHHHHHHGGGGEHHHHHGHHHHGFHGHHHFC@CFGHGGGGGGG
@M02034:409:000000000-BFKT7:1:2107:11840:14703 1:N:0:28
AAAGTCGAGGTGCCTAAAGTGGCAACCCAGACTAATCATAATGTTGGTGGTGTAGAGCTTCCTGTAGCCGCATGGCGTTCGTACTTAAATATGGAACTAACCATTCCAATTTTCGCTGTCTCTTATCCACATCTCCG
+
CCCCBFCCCCABGGGGGGGGGGGGHHHGGHHGHGDG3GHDDGHHBFHEE?EE13D55D3A5F5EB5D53AE?EEC1>>>FE>2?GEG33FG4FD33FFHH313B??F4?F3F?4>EEE/?4BF44F3BDBFFFFH2C
@M02034:409:000000000-BFKT7:1:2107:9785:14706 1:N:0:28
AAAGTCGAGGTGCCTAAAGTGGCAACCCAGACTACGGGTGCTGTTGG
+
AAAAAFAADD1>ECFAAFF3AEABCB0EFGE0AAAE0/AA/AB111B
@M02034:409:000000000-BFKT7:1:2107:16993:14708 1:N:0:28
AAAGTCGAGGTGCCTAAAGTGGCAACCCAGACTGATCGGCCGGTTGGTGGTGTAGAGCTTCCTGTAGCCGCATGGCGTTCGTACTTAAATATGGAACTAACCATTCCAATTTTCGCTGTCTCTTATACACATCTCCGAGCCCACGAGACT
+
CCCCCFCCCCBCGGGGGGGGGGGHHHHGGHHGHHHHHGGGGGGGGGGGGGGGHHHHGGHHHHHHHHHGHGGGGGHHGGGGGGHHHHHHGHHHHHGHHHGHHHHHHHHGHGHHHHGGGGDFHHHHGHHHHHFHGHFHGGFGGFHGGGGGGF
@M02034:409:000000000-BFKT7:1:2107:8305:14708 1:N:0:28
AAAGTCGAGGTGCCTAAAGTGGCAACCCAGACTAAGGCTGGGGTTGGTGGTGTAGAGCTTCCTGTAGCCGCATGGCGTTCGTACTTAAATATGGAACTAACCATTCCAATTTTCGCTGTCTCTTATACACATCTCCGAGCCCACGAGACT
+
CCCCCFCCCCBBGGGGGGGGGGGHHHHGGHHGHHHHHHHHGGGGGGGEGGFFHHHHHHHHHHHHHHHGHGGGGFHHGGGGGFHHHHHHHHHHHHHHHHHGHHFHHHHHHHHHHHGGGGFHHHHHHHHHGHHHHHHHGDGGGGGFGGGGGG
@M02034:409:000000000-BFKT7:1:2107:18474:14718 1:N:0:28
AAAGTCGAGGTGCCTAAAGTGTCAACCCAGACTAAGACTGGGGTTGGTGGTGTAGAGCTTCCTGTAGCCGCATGGCGTTCGTACTTAAATATGGAACTAACCATTCCAATTTTCGCTGTCTCTTATACACATCTCCGAGCCCACGAGAC
+
BBBBAFAABDAAGGGGGFGGG6FGHHHGGHGGHFG333BFAGGEEGGFFGEGHFHHHGHHHHHHHFHHHGGGGGHGGGGGGGHHHHHHHHHHHGGHHHGFHFFGFGHH4FHHHHGGGGGGHGHHFGDHGFFGHHGGD@CGCEHGCCGGG
@M02034:409:000000000-BFKT7:1:2107:7779:14721 1:N:0:28
AAAGTCGAGGTGCCTAAAGTGGCAACCCAGACTAGGGCGGAGGTTGGTGGTGTAGAGCTTCCTGTAGCCGCATGGCGTTCGTACTTAAATATGGAACTAACCATTCCAATTTTCGCTGTCTCTTATACACATCTCCGAGCCCACGAGACT
+
BAAABFBBBBBBGGGGGGGGGGGHHHHGGHHGHHGHHHGGGCCEGHGGGGEFGHHHGEHHHHHHHHHHGGGGGGHGGGGGGGFHHHHHHHBHHGHGHHGHHHHFGHHHFGFHHFGGGGEBHFHHFHHFDHHHGHHFG@CCGGHGGGGGGG
@M02034:409:000000000-BFKT7:1:2107:19780:14721 1:N:0:28
AAAGTCGAGGTGCCTAAAGTGGCAACCCAGACTCAGCCTACTGTTGGTGGTGTAGAGCTTCCTGTAGCCGCATGGCGTTCGTACTTAAATATGGAACTAACCATTCCAATTTTCGCTGTCTCTTATACACATCTCCGAGCCCACGAGACT
+
BBCCCFCCBCABGGGGGGGGGGGHHHHGGHHGHHHHHHHHHHHHHHHFGGEFFGHHHHHHHHHHFFHHHGGGGGHHGEGGGGHHHHHHFHHHHHGHHHHGHHFHHHGGHHHHHHGGGGEFEHHHHHHHFHFFHHHHGCCGGGHGGGGGGF
@M02034:409:000000000-BFKT7:1:2107:3995:14723 1:N:0:28
AAAGTCGAGGTGCCTAAAGTGGCAACCCAGAATGTTGGTGGTGTATATCTTCCTGTAGCCGCATGGCGTTCGTACTTA
+
CCCCCFBBBBCBGGGGGGGGGGGHHHHGGHHBGDAF52B22EFH3AEGDFG5AAGD5A53AE0AEE1A1>FEF21?F@
@M02034:409:000000000-BFKT7:1:2107:9094:14729 1:N:0:28
AAAGTCGAGGTGCCTAAAGTGGCAACCCAGACTCATACTTCGGTTGGTGGTGTAGAGCTTCCTGTAGCCGCATGGCGTTCGTACTTAAATATGGAACTAACCATTCCAATTTTCGCTGTCTCTTATACACATCTCCGAGCCCACGAGACT
+
BB?AADAADBAAGGGGGGGGGFGBCGHDGHFGHHHHHHGHGGGGGEGEEEEFGGHFHBHHHFHDGHHGHFCGGGHHFEEFGFFHFHFFHGFHHHHHHHHHHHGHGHHHHHHHGFGGGGEFHGHHHFFGGHGHHHHHGCGGGEHE@/CDFH
@M02034:409:000000000-BFKT7:1:2107:28912:14731 1:N:0:28
AAAGTCGAGGTGCCTAAAGTGGCAACCCAGACTGGGGAGGGGGTTGGTGGTGTAGAGCTTCCTGTAGCCGCATGGCGTTCGTACTTAAATATGGAACTAACCATTCCAATTTTCGCTGTCTCTTATACACATCTCGGAGCCCACGAGAC
+
A3AA3FAABDAACGG5A4BFGGGFGHC22F2AFGHHGFEAE0E0EEGFFE?FFGHHDGHHFGHBGHHHHEE/?EHFE?EFEE2EGF4B3B4GHG33FGBBBG2GHH33BFFFH3BBDE<<FDGHGHEFB<FFCG?FC/><.<F.>@GG?
@M02034:409:000000000-BFKT7:1:2107:4011:14732 1:N:0:28
AAAGTCGAGGTGCCTAAAGTGGCAACCCAGAATGTTGGTGGTGTATATCTTCCTGTAGCCGCATGGCGTTCGTACTTAAATATGGAACTAACCATTCCAATTTTCGCTGTCTCTTATACACATCTCCGAGCCCACGAGACTCCTGAGCA
+
ABBBBFBBBB>4EFGGGGGGGGGHHFHGCHHHHFGHG2BFEFGGFHHGFHFHGHHDGFHHGG0EGGGFEEFG?FGHFGFBFHF@EFFBCGGHHFHHHHFFFHHHD>EGDEHHGHHHFEGHHBBGGHHGCDFFGGG?/@/CGHHHEFHHF
@M02034:409:000000000-BFKT7:1:2107:20723:14735 1:N:0:28
AAAGTCGAGGTGCCTAAAGTGGCAACCCAGACTCCGGCTTCTGTTGGTGGTGTAGAGCTTCCTGTAGCCGCATGGCGTTCGTACTTAAATATGGAACTAACCATTCCAATTTTCGCTGTCTCTTATACACATCTCCGAGCCCACGAGACT
+
CCCCCFCCCCCCGGGGGGGGGGGHHHHGGHGGCFGGGGGGHHHHHFHGGGGFGDG5GGDHFHHHHFFGGEGCGGHFGEEGGE?FGHHHBGGDHF3FGEGHGFFGGGHFGFBGF4EEFDEG3FGD?F3GDC2?FDGBD><</FFF@?C/A<
@M02034:409:000000000-BFKT7:1:2107:14569:14742 1:N:0:28
AAAGTCGAGGTGCCTAAAGTGGCAACCCAGACTCCGAATAATGTTGGTGGTGTAGAGCTTCCTGTAGCCGCATGGCGTTCGTACTTAAATATGGAACTAACCATTCCAATTTTTCGCTGTCTCTTATACACATCTCCGAGCCCACGAGA
+
BBBBABAADDABGGGGGGGGGGGHHHHGGHHGHHFEEEFGFGHGFHH2F1BFHHGFFFHH5GFHAFHBFGGEGGEAEE@FGEHHHHH@FHHFH3FFGFF3?F3FG4GEFFGHHHGG//EEFHDGFGDHFDFGF?BFDBD@FCA/FC?GG
@M02034:409:000000000-BFKT7:1:2107:7471:14746 1:N:0:28
AAAGTCGAGGTGCCTAAAGTGGCAACCCAGACTAATACGAGTGTTGGTGGTGTAGAGCTTCCTGTAGCCGCATGGCGTTCGTACTTAAATATGGAACTAACCATTCCAATTTTCGCTGTCTCTTATACACATCTCCGAGCCCACGAGACT
+
CCDCCFCCDDAAGGGGGGGGGGGHHHHGGHHGHHHHHHGGGGGHHHHGGGGFHHHGFGHHHHHHHHHHHGGGGGHHGGGGGGFHHHHHGHHHGHFHGHGHHGHHHHHHHHHHHHGGGGGGHGHHGHHHHHHGHHHHG/DGGGGGGGGGGH
@M02034:409:000000000-BFKT7:1:2107:10693:14747 1:N:0:28
AAAGTCGAGGTGCCTAAAGTGGCAACCCAGACTGTTGGTGGTCTTATTCTTCCTGTAGCCGCATGGCGTTCGTACTTAAATATGGAACTAACCATTCCAATTTTCGCTGTCTCTTATACACATCTCCG
+
?A33AFABBBAAFGGGFGFGGFFBFGHEFGAFFGHGFFEFDEEGHEHH5DGDEHHHDFD3EE0AEFFGGEGGG?1FGEEDG4GHG3BBF@@@1EFHFE4FFEGHGGGGDEDGGGHHH4F4BFFGH3FA
@M02034:409:000000000-BFKT7:1:2107:5339:14768 1:N:0:28
AAAGTCGAGGTGCCTAAAGTGGCAACCCAGACTACTAAGAGTGTTGGTGGTGTAGAGCTTCCTGTAGCCGCATGGCGTTCGTACTTAAATATGGAACTAACCATTCCAATTTTCGCTGTCTCTTATACACATCTCCGAGCCCACGAGACT
+
CCCCCFCBCCABGGGGGGGGGGGHHHHGGHHGHHHHHHHHHEGGHHHGGGAFGHHHHHHHGHHGGFHHHEEGGGHHGGGGGGHHHHHHHHHHHHHGHHGHHHHHHHHHHHHHHFGGGGGEFHHHHHGHGHHHHHHHGGCDCGHGGGGGGG
@M02034:409:000000000-BFKT7:1:2107:23625:14768 1:N:0:28
AAAGTCGAGGTGCCTAAAGTGGCAACCCAGACTCAGAATAAGGTTGGTGGTGTAGAGCTTCCTGTAGCCGCATGGCGTTCGTACTTAAATATGGAACTAACCATTCCAATTTTCGCTGTCTCTTATACACATCTCCGAGCCCACGAGACT
+
CCCCCFCBBCBBGGGGGGGGGGGHHHHGGHHGHHHHHHHHHHHGHHGGGGEFGHHFHHHHHHHHHHHHHGGGGGHHGGGGGGHHHHHHHHHHHHHHHHHHHGHHHHHHHHHHHHGGGGGHHHHHFHHHHHHFHHHHGCGGGGHGGGGGGH
@M02034:409:000000000-BFKT7:1:2107:11781:14770 1:N:0:28
AAAGTCGAGGTGCCTAAAGTGGCAACCCAGACTGGGCAGAAGGTTGGTGGTGTAGAGCTTCCTGTAGCCGCATGGCGTTCGTACTTAAATATGGAACTAAGCATTCCAATTTTCGCTGTCTCTTATACACATCTCCGAGCCCACGAGACT
+
BBCCBFCCCCBBGGGGGGGGGGGHHHHGGHGGHHGHHHGGGHHFHHGFGGGFHHHHHGHHHGHHFHHHHGGGGGHHGEFGGECGHHHHHHGHHHHFFHGHHFHHHHHHHHHHHHGGGGFFHFHHFHHHHHHHHGHHGCGGGGHFGCFGGH
@M02034:409:000000000-BFKT7:1:2107:10880:14774 1:N:0:28
AAAGTCGAGGTGCCTAAAGTGGCAACCCAGACTGAGGGTCGGGTTGGTGTTGTTGTGC
+
BBABBFBBBBBBGGGGFGGGGGGHHHHGGGHGH3B3FEGFE2AGCAEE11E121B215
@M02034:409:000000000-BFKT7:1:2107:4713:14781 1:N:0:28
AAAGTCGAGGTGCCTAAAGTGGCAACCCAGACTAGGGAGGGGGCTGGTGGTGTAGAGGTTCCTGTAGCCGCATGGCGTTCGTAGT
+
AAAB3DAABB2AFFG5BEGGFGGHCCCE2FHEHB3FGCAEEEE0AA?B21E1?3D5D2@23B5@B4B43BE/>E?1>?//>?0/?
@M02034:409:000000000-BFKT7:1:2107:28641:14790 1:N:0:28
AAAGTCGAGGTGCCTAAAGTGGCAACCCAGACTAATAAGAATGTTGGTGGTGTAGAGCTTCCTGTAGCCGCATGGCGTTCGTACTTAAATATGGAACTAACCATTCCAATTTTCGCTGTCTCTTATACACATCTCCGAGCCCAC
+
AABBBFBA3DBBFGGGFGGGGGGHHHHGGGHCG3AFHHHGDGDHGFGA22EAADG5DDB3AGGGHF553BEFGCC1>>E?>??FGF4@DGFB4F33F3FF313BF?EBFG3FF4>EEE/?4BB?4B4?GC22GGF2C/<</?/?
@M02034:409:000000000-BFKT7:1:2107:6277:14791 1:N:0:28
AAAGTCGAGGTGCCTAAAGTGGCAACCCAGACTGGTGCTAGTGTTGGTGGTGTAGAGCTTCCTGTAGCCGCATGGCGTTCGTACTTAAATATGGAACTAACCATTCCAATTTTCGCTGTCTCTTATACACATCTCCGAGCCCACGAGACT
+
CBCCBFCCCCCCGGGGGGGGGGGHHHHGGHHGHHHHHGHHHHHHHHHEGGEFHHHHHHHHHHHHHHHHHGGGGGHHGGGGGGFHHHHHHHGHHGGHHHHHHGHHHHGHGGHHHHGFGGFFHHHHHHDFFHFHHHFHGCCGGGHGGGGGGH
@M02034:409:000000000-BFKT7:1:2107:14620:14793 1:N:0:28
AAAGTCGAGGTGCCTAAAGTGGCAACCCAGACTAATAAGAATGTTGGTGGTGTAGAGCTTCCTGTAGCCGCATGGCGTTCGTACTTAAATATGGAACTAACCATTCCAATTTTCGCTGTCTCTTATACACATCTCCGAGCCCACGAGACT
+
A@AAAFBBDB24GGGGGFGGGGGHHHHGGHHGGHFHHHHHHHHAGHGAFEEF1FFGGGHHEHHGHHHHGGGGGGHHGGGE?FFGGHEGHHHHGGHHHHFGHHFGBGFGHHFHGHGGGGGHHFHHFGEGGHHHHHFDE/BC/CGG@D/EGG
@M02034:409:000000000-BFKT7:1:2107:15658:14793 1:N:0:28
AAAGTCGAGGTGCCTAAAGTGGCAACCCAGACTGGGTGTGGGGTTGGTGGTGTAGAGCTTCCTGTAGCCGCATGGCGTTCGTACTTAAATATGGAACTAACCATTCCAATTTTCGCTGTCTCTTATACACATCTCCGAGCCCACGAGACT
+
CCCCBFCCCBBCGGGGGGGGGGGHHHHGGHHGHHHHCEFGGGGEGGGEFGGFGHHFHHHHHHHHHHHGHGGGGGHHGFGGGGHHHHHHHHGHHHFHHHHHGFFHHHGHFHHHHFGGGGFHHHHHHHHHHFHHHHHHEBDGGGHGGCGGFH
@M02034:409:000000000-BFKT7:1:2107:26769:14793 1:N:0:28
AAAGTCGAGGTGCCTAAAGTGGCAACCCAGACTGTTGGTCCTGTAGCGCTTCCTGTAGCCGCATGGCGTTCGTACTTAAATATGGAACTAACCATTCCAATTTTCGCTGTCTCTTATACACATCTCCGAGCCCACGAGACTC
+
BCCCAFABBBABGGGGGGGGGGGHHHHGGHHGHFBFHH2BGFHHG5AAEFEEHHHFBFBFEGEGGGFEEGGDGFEGHHGDHHFBD3FGHFHFHHFFH4GGHFHH4EGFFGGHHHHFGFFFFGGEFFB/CCC@F/FD<BEE1?
@M02034:409:000000000-BFKT7:1:2107:2358:14795 1:N:0:28
AAAGTCGAGGTGCCTAAAGTGGCAACCCAGACTGCGACTACTGTTGGTGGTGTAGAGCTTCCTGTAGCCGCATGGCGTTCGTACTTAAATATGGAACTACCATTCCAATTTTCGCTGTCTCTTATACACATCTCCGAGCCCACGAGACTC
+
BAABCFCBCCBCGGGGGGGGGGGHHHHGGHHGHHGGGCGGHHHHHHHEGGGFHGHGHHGHHGHHHGHHHGGGGGHGGGGGGGHHHFHFGHHHHHFFHHHHHEFGFFHGGHHHFGGGGEGHHHHGHBFHFGGGHHHFFDDGGHGFGGDDG<
@M02034:409:000000000-BFKT7:1:2107:3669:14805 1:N:0:28
AAAGTCGAGGTGCCTAAAGTGGCAACCCAGACTAATACTAAGGTTGGTGGTGTAGAGCTTCCTGTAGCCGCATGGCGTTCGTACTTAAATATGGAACTAACCATTCCAATTTTCGCTGTCTCTTATACACATCTCCGAGCCCACGAGACT
+
BBBBAFBBBBBBFGGGGGGGGGGHGHHGGHHGHHHHHHHHGHHGGHGEFGEFGGHHHHHHGGHHFGHHHGGGGGHGGGGGGFHHHHHHHHHHGHHFFHHHHHGHHFHFHHHHHHGFGGFFHHHHHHGHGHHHGHHGDB?<CFHGGFGGGH
@M02034:409:000000000-BFKT7:1:2107:1783:14807 1:N:0:28
AAAGTCGAGGTGCCTAAAGTGGCAACCCAGACTATGGGTCAGGTTGGTGGTGTAGAGCTTCCTGTAGCCGCATGGCGTTCGTACTTAAATATGGAACTAACCATTCCAATTTTCGCTGTCTCTTATACACATCTCCGAGCCCACGAGACT
+
ABBBBFBBBBBBGGGGGGGGGGGHHHHGGHHGHHHHHHHHHHHHGHGEFFDFGDGGGHFGFFHHHFHFGFGEGGGFFGGEGFGAGHHGGHHFHF3EGBFHEADFBFFFDHFFFFEEFGEGDGHHFFGGHHHGHHH2E@CDG//CC/@DDF
@M02034:409:000000000-BFKT7:1:2107:29308:14810 1:N:0:28
AAAGTCGAGGTGCCTAAAGTGGCAACCCAGACTACTCAGGATGTTGGTGGTGTAGAGCTTCCTGTAGCCGCATGGCGTTCGTACTTAAATATGGAACTAACCATTCCAATTTTCGCTGTCTCTTATACACATCTCCGAGCCCACGAGACT
+
BBBBAFCCCCCCGGGGGGGGGGGHHHGGGHHGHG3F3DFHCGHHBHHE2EEFA3FBFDFC5FHGF5F53EFCGGF1EEE1E12FEGHHFFFFFD33BFFH313B?DF4DGGHHBE>EE?3FHGH4DF?F2GFFHH2?/C<<?FF//>D?G
@M02034:409:000000000-BFKT7:1:2107:8873:14818 1:N:0:28
AAAGTCGAGGTGCCTAAAGTGGCAACCCAGACTCCGCCGAGTGTTGGTGGTGTAGAGC
+
BBBCAFBCCCBBGGGGGGGGGGGHHHHGGHHGH33B22A20BFH511B11BC13D5A5
@M02034:409:000000000-BFKT7:1:2107:23732:14824 1:N:0:28
AAAGTCGAGGTGCCTAAAGTGGCAACCCAGACTAAGACGTCGGTTGGTGGTGTAGAGCTTCCTGTAGCCGCATGGCGTTCGTACTTAAATATGGAACTAACCATTCCAATTTTCGCTGTCTCTTATACACATCTCCGAGCCCACGAGACT
+
AABBAFABBB2AGGGGGGGGGGGHHHGGGHHGHHBGFHFFGGGEGGGFFGEFGHHHGHHGHGHHGGHHHGGEGFHHGGFGGFFHHHHHGHFHHH3FGGHGHHGHHGGHBGHHHFGGGGGHHHHHHHHFFBDHHHGFEB/AFFEACCGGF<
@M02034:409:000000000-BFKT7:1:2107:14078:14832 1:N:0:28
AAAGTCGAGGTGCCTAAAGTGGCAACCCAGACTAATAAGAATGTTGGTGGTGTAGAGCTTCCTGTAGCCGCATGGCGTTCGTACTTAAATATGGAACTAACCATTCCAATTTTCGCTGTCTCTTATACACATCTCCGAGCCCACGAGACT
+
BBBBBFBBBBBBGGGGGGGGGGGHGHHGGHHGHFGGFGGFDGHHGHHGGDFAF3GGFGFHHHGHGHHA3EF?EEH1E?EFEGBEEEFFFGF4FF3BFFHE313BFGFBEFGHHDE?FC<FFHGGGFFDGFHCGFGHGCCCF<CFGCGGFG
@M02034:409:000000000-BFKT7:1:2107:9755:14834 1:N:0:28
AAAGTCGAGGTGCCTAAAGTGGCAACCCAGACTTCGCAGAAGGTTGGTGGTGTAGAGCTTCCTGTAGCCGCATGGCGTTCGTACTTAAATATGGAACTAACCATTCCAATTTTCGCTGTCTCTTATACACATCTCCGAGCCCACGAGACT
+
CCCCCFCCCCCCGGGGGGGGGGGHHHHGGHHGHCH2E22EG3FGHHGGGGGFHHHHHHHHHHHHHHHHHGGGGGHHGGGGGGHHHHHHHHHHHHFGFHHHHHGHHHHHHHHHHFGGGCGGHHHGHHHHGHHHHHHHG/<@CGHGGFGGGH
@M02034:409:000000000-BFKT7:1:2107:14371:14844 1:N:0:28
AAAGTCGAGGTGCCTAAAGTGGCAACCCAGACTCAGCAGACTGTTGGTGGTGTAGAGCTTCCTGTAGCCGCATGGCGTTCGTACTTAAATATGGAACTAACCATTCCAATTTTCGCTGTCTCTTATACACATCTCCGAGCCCACGAGACT
+
BBBBBFBBBBBBGGGGGGGGGFGHHHHGGFHGHFHGGFHHHHHHHHGFFGEFGFHFHGHHHFHHGHHHHGGCGGHHGGGGFEFGHHHHHHFHHGHECGHGHHFHHHHEHGHHHHGGGGGHHGHHHHHHHFHFHDGHGF@DGGHGFGGDGG
@M02034:409:000000000-BFKT7:1:2107:1756:14847 1:N:0:28
AAAGTCGAGGTGCCTAAAGTGGCAACCCAGACTAATAATCAGGTTGGTGGTGTAGAGCTTCCCGTAGCCGCATGGCGTTCGTACTTAAATATGGAACTAACCATTCCAATTTTCGCTGTCTCTTATACACATCTCCGAGCCCACGAGACT
+
3AAB>FABBBAAGGGFGGGGFFGHHHHGGHHGHHHHHGHHGHHFHHGGGGFFGHFFGHHGFFFEGGGEHECEGGHGGEGGGEHHHGGGFHGHHHFFBHFFFHHHFHHHHHHHGFEEGGGDGFHHGHHHBGGHHHHFFDCDGFEEGGGGGE
@M02034:409:000000000-BFKT7:1:2107:24186:14847 1:N:0:28
AAAGTCGAGGTGCCTAAAGTGGCAACCCAGACTGGGGGGTTGGTTGGTGGTGTAGAGCTTCCTGTAGCCGCATGGCGTTCGTACTTAAATATGGAACTAACCATTCCAATTTTCGCTGTCTCTTATACACATCTCCG
+
AAAA>3A1ADA1EGEF11A3BGFGHCHGEGHEHHCF?AE/>ECAEGG??C?FFHGFFFHGHFHDFGFHFCCCACFFC?AFG<CEEHE00=DGGHFHEHBBBFFFHHFBCCGHFF@?.A;09BFFGFBF0BBFFG099
@M02034:409:000000000-BFKT7:1:2107:20737:14847 1:N:0:28
AAAGTCGAGGTGCCTAAAGTGGCAACCCAGA
+
BCCCBFCCCCCBGGGGGGGGGGGHHHHGGHH
@M02034:409:000000000-BFKT7:1:2107:4622:14858 1:N:0:28
AAAGTCGAGGTGCCTAAAGTGGCAACCCAGACTACTAAGAATGTTGGTGGTGTAGAGCTTCCTGTAGCCGCATGGCGTTCGTACTTAAATATGGAACTAACCATTCCAATTTTCGCTGTCTCTTATACACATCTCCGAGCCCACGAGACT
+
CCBCCFCCCCBBGGGGGGGGGGGHHHHGGHHGGHGFHEGHHHHHHHGFFCEFFBHFHHHHFHHHHGHGBEGCGGHFFEGGGE?GHFHHGHHFHGB@CGHGCG@FGHHBHGHHHD@EEEEFFHHFFGHHHFHHHHHEG?DG/FGEFGGDDH
@M02034:409:000000000-BFKT7:1:2107:29494:14858 1:N:0:28
AAAGTCGAGGTGCCTAAAGTGGCAACCCAGAATTGTTCGGTTGGTGGTGTAGAGCTTCCTGTAGCCGCATGGCGTTCGTACTTAAATATGGAACTAACCATTCCAATTTTCGCTGTCTCTTATACACATCTC
+
1>1>A3AA@D1>BBAEGGGFGF00CCHCCGCFGFH2A1BEBEEEEFGAFAAG2BFFC1EGEB2F2BA/>EEHCEB@/EFBCGGHE1GB@FGBB1BFFFGHFHHHB2>BFGGE/EE/1>FGBFG22BBDF11>
@M02034:409:000000000-BFKT7:1:2107:16939:14862 1:N:0:28
AAAGTCGAGGTGCCTAAAGTGGCAACCCAGACTTATGATGGGGTTGGTGGTGTAGAGCTTCCTGTAGCCGCATGGCGTTCGTACTTAAATATGGAACTAACCATTCCAATTTTCGCTGTCTCTTATACACATCTCCGAG
+
AA>A>DAABDBAGGGFBDFGFDFGHGHGGCEGHHBFHHHHHHGAEEGEFGEAGGGHFFHHGGHHHEHHFEEEEGHFCFCFGEBCFFFFFE@FDHFFFC3BBG3GHFFFGHHHGDE?FF/GHFHHHHBFDGBCGHDB//<
@M02034:409:000000000-BFKT7:1:2107:15930:14863 1:N:0:28
AAAGTCGAGGTGCCTAAAGTGGCAACCCAGACTGATGGGCGTGTTGGTGGTGTAGAGCTTCCTGTAGCCGCATGGCGTTCGTACTTAAATATGGAACTAACCATTCCAATTTTCGCTGTCTCTTATACACATCTCCGAGCCCACGAGACT
+
BCCCBFBCCCACGGGGGGGGGGGHHHHGGHHGHHHHHHHHGGGGHHHGGGEFHHHHHHHHHHHHHHHHHGGGGGHHGGGGEFHHHHHHHHGHHHHHHHGHHHGHHHGHHHHHHFGGGGFFHHHHHHHHHHHHHHHHGCGGGGHGCCDGGH
@M02034:409:000000000-BFKT7:1:2107:13833:14865 1:N:0:28
AAAGTCGAGGTGCCTAAAGTGGCAACCCAGACTGTTGGTGGTGTTCTTCTTCCTGTAGCCGCATGGCGTTCGTACTTAAATATGGAACTAACCATTCCAATTTTCGCTGTCTCTTATACACATCTCCGAGCCCACGAGACTCCTGAGCAT
+
BBBBBFBBBBABGGGGGGGGGGGHHDFGGFHGHHHHHHEFFEGHGHHHHHHHHHHHGGHGGFCFGHHGGGGEEFCGHHGGHHFHFBFGHFFHGHGHGHHGGFGHHGGGGGHHEHHHHHHFGGHFHHFGGGGGEEEB<DGGHHGHHHGHGF
@M02034:409:000000000-BFKT7:1:2107:29314:14867 1:N:0:28
AAAGTCGAGGTGCCTAAAGTGGCAACCCAGACTAAGTCGGGGGTTGGTGGTGTAGAGCTTCCTGTAGCCGCATGGCGTTCGTACTTAAATATGG
+
A>AABDAAADAAFFGGFFGGFFCFHFHFFCGCCFHHFDAECGGAAE@1B1BF?@G3FG33DGEFB@F43?/>EEGAE/>/<<FGHHGG3F4B4G
@M02034:409:000000000-BFKT7:1:2107:17098:14874 1:N:0:28
AAAGTCGAGGTGCCTAAAGTGGCAACCCAGACTAAGGGTCAGGTTGGTGGTGTAGAGCTTCCTGTAGCCGCATGGCGTTCGTACTTAAATATGGAACTAACCATTCCAATTTTCGCTGTCTCTTATACACATCTCCGAGCCCACGAGACT
+
AABB>DABBBBAGGGGG4FGFGGHHHGGGHHGHHHHHHHHGHHHGFEEFGGFHGGEHHGHHHHHHHHHHGGEGGHHGGGGGGEFGGFFGGGFHHFFFGFCGHHHHHHHHGHHHGEEGGEHHHGHGHGHGFFHHHD1ED?C?FGGGGGGGG
@M02034:409:000000000-BFKT7:1:2107:3119:14875 1:N:0:28
AAAGTCGAGGTGCCTAAAGTGGCAACCCAGACTAATAATAGTGTTGGTGGTGTAGAGCTTCCTGTAGCCGCATGGCGTTCGTACTTAAATATGGAACTAACCATTCCAATTTTCGCTGTCTCTTATACACATCTCCGAGCCCACGAGAC
+
BABCBFCCCCCCGGGGFGGGGGGHHHGGGHHGH33AFDFAAFGHHHHGGGEFGHHHHHHHHHHHGHHHHGGGGGHHGGGGGGHHHHHHHHHHHHHHHHGHHHHHHHHHHHHHHFGGGGGGHHHHHHHHHHHHHHHFGDGGGGHGGCDDG
@M02034:409:000000000-BFKT7:1:2107:21282:14881 1:N:0:28
AAAGTCGAGGTGCCTAAAGTGGCAACCCAGACTATGGATTGTGTTGGTGGTGTAGAGCTTCCTGTAGCCGCATGGCGTTCGTACTTAAATATGGAACTAACCATTCCAATTTTCGCTGTCTCTTATACACATCTCCGAGCCCACGAGACT
+
BABBBFBBBBBBGGGGGBGGGGGHHHHGGHGGHHHHHFGHHGHHHHHFGGEFHHHHHGHHHHHGHHHHHGGGGGHHGGGGGGHHHHHHHHHHHHHHHHHHHHHHHHHHHHHHHFGGGGFGHHGHGHHGFHHHHHHHG/CGGGHGGGGGGF
@M02034:409:000000000-BFKT7:1:2107:28417:14882 1:N:0:28
AAAGTCGAGGTGCCTAAAGTGGCAACCCAGACTAAGGATAAGGTTGGTGGTGTAGAGCTTCCTGTAGCCGCATGGCGTTCGTACTTAAATATGGAACTAACCATTCCAATTTTCGCTGTCTCTTATACACATCTCCGAGCCCACGAGCT
+
BBBAAFABBBBAGGGGGFGGGGGHHHHGGHHGHFFHHHHHHHH5FG2EFGGGHGHEFFHHFHHFAFHHHGE0B1BFEGGGGFHGEHHGFGHHHEFBHFGGBFGGHGFBEFHHHEFGG/?FHGGFFGHFGCGFHFGBD//<BFHEGG?FA
@M02034:409:000000000-BFKT7:1:2107:28228:14886 1:N:0:28
AAAGTCGAGGTGCCTAAAGTGGCAACCCAGACTAATAATAAGGTTGGTGGTGTAGAGCTTCCTGTAGCCGCATGGCGTTCGTACTTAAATATGGAACTAACCATTCCAATTTTCGCTGTCTCTTATACACATCTCCGAGCCCACGAGACT
+
AAABAFAABBABGGGGFFGGGGGGGAGEEHHGHHHHHHHHHHHHHHGEFFEFHGHFHGHHHGHHGHHHFEFCGGHGGGGGEEGHHHGGHHGHHHHGHHGHHGGHGHGHHHHHHHGFGGFFHHHHHHGHEGFGFGFGD/DBCEHGGGGGGF
@M02034:409:000000000-BFKT7:1:2107:26548:14886 1:N:0:28
AAAGTCGAGGTGCCTAAAGTGGCAACCCAGACTCATTCTCCTGTTGGTGGTGTAGAGCTTCCTGTAGCCGCATGGCGTTCGTACTTAAATATGGAACTAACCATTCCAATTTTCGCTGTCTCTTATACACATCTCCGAGCCCACGAGACT
+
ABBAAFAADBA?FFGGGGGGGGGFHGHGGDHGHF3FE55555BFGBGAEGEFGHGFHHHHHFHHHHHHHGGGFEHHGEGGGAGEGHGFFGHHGFBGFHBCFGGHHHGHHHDGFFGDGGEGHHHHHHHHHHHGHGFFG/CDGEHGG?@GGF
@M02034:409:000000000-BFKT7:1:2107:18963:14887 1:N:0:28
AAAGTCGAGGTGCCTAAAGTGGCAACCCAGACTAATAAGA
+
AABBAFBBDDABGGGFFFGGGGGHGHHGGHHGHF35D555
@M02034:409:000000000-BFKT7:1:2107:2788:14888 1:N:0:28
AAAGTCGAGGTGCCTAAAGTGGCAACCCAGACTAGGGAGGGGGTTGGTGGTGTAGAGCTTCCTGTAGCCGCATGGCGTTCGTACTTAAATATGGAACTAACCATTCCAATTTTCGCTGTCTCTTATACACATCTCCGAGCCCACGAGACT
+
CCCCCFCCCCBAGGGGGGGGGGGHHFHGGHHGHHHHHHEGGGGAEGGFGGEFGFHGGHHHHGHHGHHGHGGGGGHHGGGGGGFHHHHHHHHHHHHHHHHHHHHHHHHHHHHHHHGDGGGHHHHHHHHHGHGHHHGHD@GCGGHGGGGGGG
@M02034:409:000000000-BFKT7:1:2107:16781:14888 1:N:0:28
AAAGTCGAGGTGCCTAAAGTGGCAACCCAGACTGAGGGGCGGGTTGGTGGTGTAGAGCTTCCTGTAGCCGCATGGCGTTCGTACTTAAATATGGAACTAACCATTCCAATTTTCGCTGTCTCTTATACACATCTCCGAGCCCACGAGACT
+
CCCCBFCCCCCCGGGGGGGGGGGHHHHGGHHGHHHHGGGGGGGEFFGFGGEFGFGFHFFHGHHHGFFFHGGCEGHFDDGFGDGFGHFHHHGHHHFHHHFHHHGHHGFGHHHHHFF?EFFEHGHHFHHGHEHHFHGHGGGGGGFGGDGGGF
@M02034:409:000000000-BFKT7:1:2107:24031:14888 1:N:0:28
AAAGTCGAGGTGCCTAAAGTGGCAACCCAGAATAATGGTGGTGTAGAGCTTCCTGTAGCCGCATGGCGTTCGTACTTAAATATGGAACTAACCATTCCAATTTTCGCTGTCTCTTATACACATCTCCGAGCCCACGAGACTCCTGAGCAT
+
CCCCCFCCCCBCGGGGGGGGGGGHHHHGGHHHHHHHHHHHGGGHGHHHHHHHHHHHHHHHGGGGGHHGGGGGEGGHHHHHHHHHHHHHHHHHHHHHHHHFGHHHHGGGGGHHHHHHHHHHHHHHHHHGFGGGGHGGGGGGHHFHHHFHHG
@M02034:409:000000000-BFKT7:1:2107:13529:14890 1:N:0:28
AAAGTCGAGGTGCCTAAAGTGGCAACCCAGACTTCTCAGCCTGTTGGTGGTGTAGAGCTTCCTGTAGCCGCATGGCGTTCGTACTTAAATATGGAACTAACCATTCCAATTTTCGCTGTCTCTTATACACATCTCCGAGCCCACGAGACT
+
CCCCCFCCCCBCGGGGGGGGGGGHHHHGGHHGHHHHHHHHHHHHHHHGGGEFGHHHHHHHHHHHHHHHHGGGGGHHGGGGGGHHHHHHHHHHHHHHHHHGHHHHHHGGHHHHHFGGGGGHHHHHHHHHGHGFHHHHGCGGGEHGGGGGGG
@M02034:409:000000000-BFKT7:1:2107:16055:14892 1:N:0:28
AAAGTCGAGGTGCCTAAAGTGGCAACCCAGACT
+
A1>1AF1ADDAACGGFFGGFGAFCFGHEGA0FH
@M02034:409:000000000-BFKT7:1:2107:13198:14893 1:N:0:28
AAAGTCGAGGTGCCTAAAGTGGCAACCCAGACTAGTAATCATGTTGGTGGTGTAGAGCTTCCTGTAGCCGCATGGCGTTCGTACTTAAATATGGAACTAACCATTCCAATTTTCGCTGTCTCTTATACACATCTCCGAGCCCACGAGACT
+
BCCCCFCDDCABGGGGGGGGGGGHHHHGGHHGHHHHHHHHHHHHHHHFGGGFHHHHHHGHHHHHGHGHHGGGGGHHGGGGGGHHHHHHHHHHHFHGGHGHHHGHHHHHHHHHHEGGGGGHHHHHHHHHGHHHFHHGGCFGGGHGGGGGGG
@M02034:409:000000000-BFKT7:1:2107:19876:14895 1:N:0:28
AAAGTCGAGGTGCCTAAAGTGGCAACCCAGACTTGTAATACGGTTGGTGGTGTAGAGC
+
BAABBFBBBBAAGGGGGGGGGFGGHHHFGHFGH53FBBFH52BGCEGA11BAA3F555
@M02034:409:000000000-BFKT7:1:2107:17108:14896 1:N:0:28
AAAGTCGAGGTGCCTAAAGTGGCAACCCAGACTAAGGGTCAGGTTGGTGGTGTAGAGCTTCCTGTAGCCGCATGGCGTTCGTACTTAAATATGGAACTAACCATTCCAATTTTCGCTGTCTCTTATACACATCTCCGAGCCCACGAGACT
+
A?AAAFAADD>AEFGGGGGGBFE01AFEFHGCFHHFB0BBGGHHHCEEFCBBFFFEGBGFH1GEFGFHG?EEEEHHGCFFFEB>FF@1BGBBFFFGHFGGHABGHHH2BFFGHGEGGC?FGFHHHHGHFCFGHGFGC/CGCEHFGCGGGH
@M02034:409:000000000-BFKT7:1:2107:24017:14898 1:N:0:28
AAAGTCGAGGTGCCTAAAGTGGCAACCCAGAATAATGGTGGTGTAGAGCTTCCTGTAGCCGCATGGCGTTCGTACTTAAATATGGAACTAACCATTCCAATTTTCGCTGTCTCTTATACACATCTCCGAGCCCACGAGACTCCTGAGCAT
+
BBBBBF3AD>A?FGGGGGGEFGFHFFGGEHH3FGGHHHHHG2FHHHBFHHHHHHHHHHGHE?EFGHHGGGGGEHFGHFFGHHHHHGFHHEHHHGHFFGGFHHHGFGE/FFFHFGHFHHHFHEFGHB3<@@DGFEFFFGGGECGHHHBHGG
@M02034:409:000000000-BFKT7:1:2107:27508:14903 1:N:0:28
AAAGTCGAGGTGCCTAAAGTGGCAACCCAGACTAAGAGTGCGGTTGGTGGTGTAGAGCTTCCTGTAGCCGCATGGCGTTCGTACTTAAATATGGAACTAACCATTCCAATTTTCGCTGTCTCTTATACACATCTCCGAGCCCACGAGACT
+
CCCCBFCCCCABGGGGGGGGGGGHHGHGGHHGH3FC33D5D2AEEGGEFGFGHHHGHHHHHHHHHHHHHGGGGGGHGGGGGGHHHHHHFHFHHGGHHHHHHHHHHHHHHHHHHHGGGGGHHHHHGHHHGGFHHHGHG?CFGGHGGCGGGE
@M02034:409:000000000-BFKT7:1:2107:18966:14905 1:N:0:28
AAAGTCGAGGTGCCTAAAGTGGCAACCCAGACTAATAAGACTGTTGGTGGTGTAGAGCTTCCTGTAGCCGCATGGCGTTCGTACTTAAATATGGAACTAACCATTCCAATTTTCGCTGTCTCTATACACATCTCCGAGCCCACGAGACTC
+
BBBBBFBBBB2AGGGGGGGEGGGHHHHGGHHGHHHHHHHHHHGHHHHGFGGFHHHHHHHHGHHGGHHHHGGGGGHHGGGGGGHHHHHGFHHHHHHHFHGGHHHHHHGHHGHHHFGGGGFFHHHHHHGFHFHHHHHG?C?CGHGGGGGGHG
@M02034:409:000000000-BFKT7:1:2107:23283:14906 1:N:0:28
AAAGTCGAGGTGCCTAAAGTGGCAACCCAGACTCATAATAATGTTGGTGGTGTAGAGCTTCCTGTAGCCGCATGGCGTTCGTACTTAAATATGGAACTAACCATTCCAATTTTCGCTGTCTCTTATACACATCTCCGAGCCCACGAGACT
+
BBABBFBBBBABGGGGGGGGGGGGHGFEGHHGHHHHHGGHHHHHHHEFFGFGHBGDGFFHHGHHFGGGHGGCEGHEGEGGGBCGHHFGHHFHHFBGHHHHGFHGHHFBEGDFGBEEFFEFFHGFDGHGHEDHHHGFF/<?/<GGGGGD/F
@M02034:409:000000000-BFKT7:1:2107:27151:14907 1:N:0:28
AAAGTCGAGGTGCCTAAAGTGGCAACCCAGACTCAGCCTACTGTTGGTGGTGTAGAGCTTCCTGTAGCCGCATGGCGTTCGTACTTAAATATGGAACTAACCATTCCAATTTTCGCTGTCTCTTATACACATCTCCGAGCCCACGAGACT
+
BBCCAFCCCBABGGGGGGGGGGGHHHHGGHGGHHHHHHHHHHHHHHGGFEEFHGHHHHHHHGHHHHHHHGGEGGHHGGGGGGHHHHHHHHHHHHGHHHHHHHGHHHHHHHHHHHGGGFEHHHHHHHHFFCDHGHHHD/DFGGHGGGCAEH
@M02034:409:000000000-BFKT7:1:2107:10104:14913 1:N:0:28
AAAGTCGAGGTGCCTAAAGTGGCAACCCAGACTAAGAAGGATGTTGGTGGTGTAGAGCTTCCTGTAGCCGCATGGCGTTCGTACTTAAATATGGAACTAACCATTCCAATTTTCGCTGTCTCTTATACACATCTCCGAGCCCACG
+
CCCCCFCCCCABGGGGGGGGGGGHHHHGGHHGHHHFGGHHCFGHHHHGGGGGHHHHHHHHHHHHHHHHHGGFGGGHGGGGGGHHHHHHHGGHHHHHGHDGFHFHHHGHHGHHHHEEGEGGHGHG4FHHGG2FCGH2B/<@DA//C
@M02034:409:000000000-BFKT7:1:2107:26124:14914 1:N:0:28
AAAGTCGAGGTGCCTAAAGTGGCAACCCAGACTAATAGGGATGTTGGTGGTGTAGAGCTTCCTGTAGCCGCATGGCGTTCGTACTTAAATATGGAACTAACGATTCCAATTTTCGCTGTCTCTTATACACATCTCCGAGCCCACGAGACT
+
BCCCCFCCCCCCGGGGGGGGGGGGHHHGGHGGHCHHCFHH3BFGEHEGGGGFCDG5FGFFDGHH5BE5FEGEFGHECE@EFGBFGHHFBFFDFHB3FGHGGDFHHGHEBGFHHFCEGG/F??FGFHEHFFFHHHHFA<B//FHC/C@?DF
@M02034:409:000000000-BFKT7:1:2107:21539:14914 1:N:0:28
AAAGTCGAGGTGCCTAAAGTGGCAACCCAGACTCCGGGTAAGGTTGGTGGTGTAGAGCTTCCTGTAGCCGCATGGCGTTCGTACTTAAATATGGAACTAACCATTCCAATTTTCGCTGTCTCTTATACACATCTCCGAGCCCACGAGACT
+
CCCCBFBCCCBCGGGGGGGGGGGHHHHGGHHGHHHGGFGGBGHFFHGFGGGGHFHGHHHHHHHHGFGFHGGGGGHGGGGGGGHHHHGHHHHHHHBGGHHHGHFHHHHHGHHHHHGGGGGHHHHHHHHHHGFHHHHHGBDGGGHGGFGCFH
@M02034:409:000000000-BFKT7:1:2107:15700:14914 1:N:0:28
AAAGTCGAGGTGCCTAAAGTGGCAACCCAGACTACTAGTCAGGTTGGTGGTGTAGAGCTTCCTGTAGCCGCATGGCGTTCGTACTTAAATATGGAACTAACCATTCCAATTTTCGCTGTCTCTTATACACATCTCCGAGCCCACGAGACT
+
BBCCBFAABCAAGGGGFGGGGGGFFAFGFHHGHHHHHGHHHHHHHHGEFGEFHGHGHHHHHFHFGHHGHGGGGGHHGGGGGGGHHHHHHHGHHGHHHHHHHGFHHHHHHGHHHGGGEGFGHHHGGHHHFGHHHHGFF@DCGGHGGGGGGG
@M02034:409:000000000-BFKT7:1:2107:12538:14916 1:N:0:28
AAAGTCGAGGTGCCTAAAGTGGCAACCCAGACTCATACTAAGGTTGGTGGTGTAGAGCTTCCTGTAGCCGCATGGCGTTCGTACTTAAATATGGAACTAACCATTCCAATTTTCGCTGTCTCTTATACACATCTCCGAGCCCACGAGACT
+
CBBBBFCCCCAAGGGGGGGGGGGHHHHGGHHGHHHHHHHHHHGGHHGEFF1BFGHGHBGHHHHFHHHHHGGGGGHHGEGGGFHHHHGHHHHHHGFGHHHGHHHHHHHHHHHHHHGGGGEGHHHHHHHHHHGHHHHHF?DBGGHGGCDGGG
@M02034:409:000000000-BFKT7:1:2107:8097:14918 1:N:0:28
AAAGTCGAGGTGCCTAAAGTGGCAACCCAGACTGCTCCTTCTGTTGGTGGTGTAGAGCTTCCTGTAGCCGCATGGCGTTCGTACTTAAATATGGAACTAACCATTCCAATTTTCGCTGTCTCTTATACACATCTCCGAGCCCACGAGACT
+
CCCCCFBCCCCCGGGGGGGGGGGHHHHGGHFGHHHHHHHGHHHHHHHGGGGFGFHGHHHHHGHHHGHGHGGGGGHHGGGGGFHHHHHHHHGFHHFDFHFHHHHFFGHGBGGHHEEEFGEFHHHHFHEFFGHHHHGHGGC?CFGEG@DGCG
@M02034:409:000000000-BFKT7:1:2107:24574:14928 1:N:0:28
AAAGTCGAGGTGCCTAAAGTGGCAACCCAGACTAATGTTGGTGGTGTAGAGCTTCCTGTAGCCGCATGGCGTTCGTACTTAAATATGGAACTAACCATTCCAATTTTCGCTGTTCTTATACACATCTCCGAGCCCACGAGACTCCTGAGC
+
AAABBF@BCBCBGGGGGGGGGGGHHHHGGHHGHHHHHHHHHGGGEGGHHGHHHHHHHHHHHHHEGGGGHHFEGFGEGHHHHGHHHHHHHHHHHHGHHHHHHHHHHHHGGGGGGHHHHHHHHHGHHHHHFGCGGGGGEGDGGGHHHHHHHG
@M02034:409:000000000-BFKT7:1:2107:25891:14935 1:N:0:28
AAAGTCGAGGTGCCTAAAGTGGCAACCCAGACTACGTCTACGGTTGGTGGTGTTGAGCTTCGTGGAGCC
+
>33>ADABBBAAFGFGGGGGGDAEFF42F2FECEEAEABC5F2FF?AACEEFH1C5E3BFG0F11B12?
@M02034:409:000000000-BFKT7:1:2107:20946:14936 1:N:0:28
AAAGTCGAGGTGCCTAAAGTGGCAACCCAGACTAATAATCAGGTTGGTGGTGTAGAGCTTCCTGTAGCCGCATGGCGTTCGTACTTAAATATGGAACTAACCATTCCAATTTTCGCTGTCTCTTATACACATCTCCGAGCCCACGAGACT
+
BBBBBFBBBBBBGGGGGBGGGGGHHGHGGHHGHHHHHHHHHHHHHHGEGGGFHHHHHHHHHHHHGHHHHGGGGGHHGGGFGGHGHHHHHHGHHHFGFHHGHHHHHHHHHGGHHGGEGGFFHFHHEHHGFFFHHHFFF?DGGAHGGCGGGG
@M02034:409:000000000-BFKT7:1:2107:23828:14945 1:N:0:28
AAAGTCGAGGTGCCTAAAGTGGCAACCCAGACTCATACTGGTGTTGGTGGTGTAGAGCTTCCTGTAGCCGCATGGCGTTCGTACTTAAATATGGAACTAACCATTCCAATTTTCGCTGTCTCTTATCACATCTCCGAGCCCACGAGACTC
+
BBBBBFBBBBABGGGGGGGGGGGHHHHGGHHGHHCHHHHHHGHHGHHGGGGGHHHHHHHHHHHHGHHHHGGGGGHHGGGGGGHHHHHGHHHHHFHHGHHGHHHHHHEHFHHHHHGGGGFHHHHHHHHGHEHFHBGD?DCGGHGGGGGGHH
@M02034:409:000000000-BFKT7:1:2107:13098:14949 1:N:0:28
AAAGTCGAGGTGCCTAAAGTGGCAACCCAGACTAATAATTCGGTTGGTGGTGTAGAGCTTCCTGTAGCCGCATGGCGTTCGTACTTAAATATGGAACTAACCATTCCAATTTTCGCTGTCTCTTATACACATCTCCGAGCCCACGAGACT
+
ABBBBFBBBB>AGGGGGGGGGGGGFGHGGHHGHHGGHHHHHGHGGGGGFGABAGHHHHHGFFGHHFHHHGGFEEHHGGGAFFFHHHHFHGHHEFGFFFBFGFHHHHHEHGHGH?@FGFAGFBGFHH3FDFFHHBGFD@D/CGHFGGGFDH
@M02034:409:000000000-BFKT7:1:2107:3518:14951 1:N:0:28
AAAGTCGAGGTGCCTAAAGTGGCAACCCAGACTGGTTCTCAGGTAGGTGGTGCAGTGC
+
BAABBFBBBBABGGGGGGGGGGGHHHHGGHHC332B35B555BF5B25A2BA33D535
@M02034:409:000000000-BFKT7:1:2107:15174:14953 1:N:0:28
AAAGTCGAGGTGCCTAAAGTGGCAACCCAGACTAATGGGCCTGTTGGTGGTGTAGAGCTTCCTGTAGCCGCATGGCGTTCGTACTTAAATATGGAACTAACCATTCCAATTTTCGCTGTCTCTTATACACATCTCCGAGCCCACGCGAC
+
AAAB?F@A@D2AFGG5GGGGFGCHGDF22EDAGGGHHGCFFBEFGFEAEE1A1ADDGBFFH35BBAGFFGG?EGHAE>@FGGBHGHFEGHGHHGBDFGBGG03BDFHFBFFGG4><E/EDFHFG4F3FBB2BCBF2B/B@DACFC//@A
@M02034:409:000000000-BFKT7:1:2107:15193:14954 1:N:0:28
AAAGTCGAGGTGCCTAAAGTGGCAACCCAGACTAATGGGCCTGTTGGTGGTGTAGAGCTTCCTGTAGCCGCATGGCGTTCGTACTTAAATATGGAACTAACCATTCCAATTTTCGCTGTCTCTTATACACATCTCCGAGCCCACGAGACT
+
BBCCCFCCCCCCGGGGGGGGGGGGHHHGGHHGHHHHHHGHHGGGHHGEGGGGHHHHHHHHHHHHHHHHHGGGGGHHGGGGGGHHHHHHHHHHHHFFHFFHHHHHHHGHHHHHHHGGGGGHHHHHHHHHHGHHHHHHGCGGGGHGGGGGGH
@M02034:409:000000000-BFKT7:1:2107:20526:14955 1:N:0:28
AAAGTCGAGGTGCCTAAAGTGGCAACCCAGTCTCGTGGTGGTGTAGAGCTTCCTGTAGCCGCATGGCGTTCGTACTTAAATATGGAACTAACCATCCAATTTTCGCTGTCTCTTATACACATCTCCGAGCCCACGAGACTCCTGAGCAT
+
BBCCBFCCCCCCGGGGGGGGGGGHHHHGGHHHHHGGHGHGGGGHHHDHHHHHHHHHHHHHGGGGGHHGGGGGFHHHHHHGHHHHHGHHHHGHHHHHHHHHHHGFFEFEEFGHHHGHGH4FEGFGFGFBDBCGHFF@D?AGHHHFHFGHH
@M02034:409:000000000-BFKT7:1:2107:13196:14960 1:N:0:28
AAAGTCGAGGTGCCTAAAGTGGCAACCCAGACTTCTAGTAGTGTTGGTGGTGTAGAGCTTCCTGTAGCCGCATGGCGTTCGTACTTAAATATGGAACTAACCATTCCAATTTTCGCTGTCTCTTATACACATCTCCGAGCCCACGAGACT
+
BBBBBFBBBBAAGGGGFGGGGGGHHHHGGHHGHHHHGHGHHFFHGHHGGGAFGHHHHHGGHHHHHHHHHGGGGFGGGFGGGGFHHHHGHGGHHHHBHHHHHHHGHHHHFGHHHHGGGGGGGHHHHHHHGHGFGHHGGGGGGGHGGCGGGH
@M02034:409:000000000-BFKT7:1:2107:17099:14966 1:N:0:28
AAAGTCGAGGTGCCTAAAGTGGCAACCCAGACTACTAAGTCTGTTGGTGGTGTAGAGCTTCCTGTAGCCGCATGGCGTTCGTACTTAAATATGGAACTAACCATTCCAATTTTCGCTGTCTCTTATACACATCTCCGAGCCCACGAGACT
+
AAB@BFABBBABGGGGGGGGGFGHGHHGGHHGHHHHHHHGHHGHHHGFFGGFGHHHHFFGH3GGHHHHHG?EGFHHGEFFGFGHEHGHHHFHHH33FGGHHHHHHHHGHFGHHBEEGG?FFGHFFG4FGF22FDGBE?/CGGHGGGGEDF
@M02034:409:000000000-BFKT7:1:2107:13289:14966 1:N:0:28
AAAGTCGAGGTGCCTAAAGTGGCAACCCAGACTGGGTGTGGGGTTGGTGGTGTAGAGCTTCCTGTAGCCGCATGGCGTTCGTACTTAAATATGGAACTAACCATTCCAATTTTCGCTGTCTCTTATACACATCTCCGAGCCCACGAGACT
+
CCCCCFCCCCCCGGGGGGGGGGGHGHHGGHHGHHHHEEEFGGGEGGGGGGGFHHHHHHHGHHHGGGHHHGGEGGHHGGGGGGFHHHHGHHHHHHHHGHHHHHHHHHHHHHHHHHGGGGFGHHHHHHHHGHGHHHHHG@CGGGHGGGGGGH
@M02034:409:000000000-BFKT7:1:2107:24748:14967 1:N:0:28
AAAGTCGAGGTGCCTAAAGTGGCAACCCAGACTAATAATGCGGTTGGTGGTGTAGAGCTTCCTGTAGCCGCATGGCGTTCGTACTTAAATATGGAACTAACCATTCCAATTTTCGCTGTCTATTATACACATCTCCGAGCCCA
+
AAABAFAADBAAGCFFFFGGFGGHHEGCFHHFGFFHHFHFHFGEGGCEFEEFEHGEG5FA5GFH5AFEGEG?EEHFGEEGE?21FGHHHHFHHF3ECGFFE03F3BDDDDDGFFFEE</?33BB?FBGBFG2C3BFC/@</<F
@M02034:409:000000000-BFKT7:1:2107:6775:14970 1:N:0:28
AAAGTCGAGGTGCCTAAAGTGGCAACCCAGACTAAGAATGAGGTTGGTGGTGTAGAGCTTCCTGTAGCCGCATGGCGTTCGTACTTAAATATGGAACTAACCATTCCAATTTTCGCTGTCTCTTATACACATCTCCGAGCCCACGAGACT
+
BBBABFBABBAAGGGFFGGGGGGHHHHGGHHGHHHHFHHHHHHHHHGGGG1FFGHHHGGHHFHHGHHHHGGGGEHGFEGGGGGEFHFHHHHBGHHFHGGHHHDHHHHHHHHHHHGGGGGGHHHHHHHHFGHHHHEGF<C?FGGFGGGGGH
@M02034:409:000000000-BFKT7:1:2107:8391:14972 1:N:0:28
AAAGTCGAGGTGCCTAAAGTGGCAACCCAGACTACGTCGACGGTTGGTGGTGTAGAGCTTCCTGTAGCCGCATGGCGTTCGTACTTAAATATGGAACTAACCATTCCAATTTTCGCTGTCTCTTATACACATCTCCGAGCCCACGAGACT
+
BBBBBFBBBDBAGGGFGGGGGGGFGHHEFHHGFHHGGFEECCEGGGGBFEEFGAFBGBGHFCGHHFGHEEC?EGHGGEEFEECAEHHFHHE4FFBFHHHFF0GFFFHBEGGHH3@FFA/FFHDFFHHFGGHHHHHFD>C@<FFEGGGEDG
@M02034:409:000000000-BFKT7:1:2107:19956:14976 1:N:0:28
AAAGTCGAGGTGCCTAAAGTGGCAACCCAGACTACTAATAAGGTTGGTGGTGTAGAGCTTCCTGTAGCCGCATGGCGTTCGTACTTAAATATGGAACTAACCATTCCAATTTTCGCTGTCTCTTATACACATCTCCGAGCCCACGAGACT
+
AAAA>DAADDABGGGFGGFGGGGFHGHGGHGGHHHHHHHHHHGHHHGEFF1FGHHHHFFFHFHFGHGHHGGGGGHHGGGGGGHGHHHHFHHHHHFHHHFGEFFGHHHGHHHHHEEEGGGHGFHHGHGGHCDGCHHHF/BCGEEGC?DFGH
@M02034:409:000000000-BFKT7:1:2107:14406:14977 1:N:0:28
AAAGTCGAGGTGCCTAAAGTGGCAACCCAGACTTTTGATTCTGTTGGTGGTGTAGAGCTTCCTGTAGCCGCATGGCGTTCGTACTTAAATATGGAACTAACCATTCCAATTTTCGCTGTCTCTTGTACACATCTCCGAGCCCACGAGACT
+
BBBCAFCBCCABGGGGGGGGGGGHHHHGGHHGHHHHHGHHHHHHHHHGGGFFGHHHHHHHHHHGGHHHHGGGGGHHGFGGGFHHHHHGHHGHHHGHGHGHGHHHHGHHHHHHHHGGGGGGHHHHHGDHGHFHHGFHG@FGGGHGGFGGGF
@M02034:409:000000000-BFKT7:1:2107:17877:14979 1:N:0:28
AAAGTCGAGGTGCCTAAAGTGGCAACCCAGACTCAGCAGCAGGTTGGTGGTGTAGAGCTTCCTGTAGCCGCATGGCGTTCGTACTTAACTATGGAACTAACCATTCCACTTTTCGCTGTCTCTTATACACATCTCTGAGCCCACGAGCCT
+
?ABA>FA?D@A?GGGFGFGD5FFGHA4E2AEFHH3BF5EB2GFFEFAA11AA1FGDFG335FGF5DFGBAE0EEF1EEEGGFHHGHGG344BFH3D3BFG3C3BFF443BBF4BE?E/<3GHFFBG22DGBG1DF2B1BGH//FGCC//<
@M02034:409:000000000-BFKT7:1:2107:27784:14982 1:N:0:28
ACAGTCGAGGTGCCTAAAGTGGCAACCCAGACTAG
+
A1>>A1AADDAAFGGGGGGGG1A0EFGAFGGAFBG
@M02034:409:000000000-BFKT7:1:2107:25863:14985 1:N:0:28
AAAGTCGAGGTGCCTAAAGTGGCAACCCAGACTACTGGTCCGGTTGGTGGTGTAGAGCTTCCTGTAGCCGCATGGCGTTCGTACTTAAATATGGAACTAACCATTCCAATTTTCGCTGTCTCTTATACACATCTCCGAGCCCACGAGACT
+
AABCCFCBBBAAGGGGGGGGGGGHHHHGGGHGHGHHHGGHHGGGGGGGGGGFHGHGHHHHHHHHHGHHHGGGGGHHGGGGGGGHHHBGDGHHHHHHHHGGHHFHHHHHHHHHHGFEGGGHHGHHHHHGGGFHHHHGE/BCAGHGGGGCEH
@M02034:409:000000000-BFKT7:1:2107:10034:14985 1:N:0:28
AAAGTCGAGGTGCCTAAAGTGGCAACCCAGACTGCGGGTCCTGTTGGTGGTGTAGAGCTTCCTGTAGCCGCATGGCGTTCGTACTTAAATATGGAACTAACCATTCCATTTTCGCTGTCTCTTATACACATCTCCGAGCCCACGAGACTC
+
A3AABFBBBBBBGGGGGGGGGGGFHHGGGHHGHHHGCCFGHHHHHHHGFFEFHGGFGGHHHFHHHHHGHGGGGGHGGEGGGGHHHHHHHHEHHHF3CGHHHHHGFHFFGHHHHGGFGFGGHHHHHFDGFDFCGFFG?D@CFHFGGGCDHC
@M02034:409:000000000-BFKT7:1:2107:25006:14989 1:N:0:28
AAAGTCGAGGTGCCTAAAGTGGCAACCCAGACTTCTCATAGTGTTGGTGGTGTAGAGCTTCCTGTAGCCGCATGGCGTTCGTACTTAAATATGGAACTAACCATTCCAATTTTCGCTGTCTCTTATACACATCTCCGAGCCCACGAGACT
+
BBCCBFBBCCBCGGGGGFGGGGGHHHHGGHHGHGHHHHHHHHHHHHHGGGGFHHHHHHHHHHHHHHHHGGGGGGHHGGGGGFFHHHHHGGHHHHFHHHHGHHHHHHGHHHHHHHGGGGGHHHHHGHHHGGHHHHGHFCDGGGHGGFGDGH
@M02034:409:000000000-BFKT7:1:2107:21772:14994 1:N:0:28
AAAGTCGAGGTGCCTAAAGTGGCAACCCAGACTGGGGTTGGGGTTGGTGGTGTAGAGCTTCCTGTAGCCGCATGGCGTTCGTACTTAAATATGGAATAACCATTCCAATTTTCGCTGTCTCTTATACACATCTCCGAGCCCACGAG
+
CCCCCFCCCCABGGGGGGGGGGGHHHHGGH22BBCHGAEF?EFGGGFAA1EAABD5E5BF5FGHD5FFFEGEGFFC>EEGFE2FFGFD?GHDG?33BEGF?3BGHBF4FGDGHG/CD/FGHHH3F2>GGB@GFFHGCGGGEHGC-<
@M02034:409:000000000-BFKT7:1:2107:27456:14995 1:N:0:28
AAAGTCGAGGTGCCTAAAGTGGCAACCCAGACTGGGCTG
+
A1>>AFAAAD1AGGFGGGGGDFFFFGFEGHGFHHHH00A
@M02034:409:000000000-BFKT7:1:2107:13174:14997 1:N:0:28
AAAGTCGAGGTGCCTAAAGTGGCAACCCAGACTAGTCATAAGGTTGGTGGTGTAGAGCTTCCTGTAGCCGCATGGCGTTCGTACTTAAATATGGAACTAACCATTCCAATTTTCGCTGTTCTTATACACATCTCCGAGCCCACGAGACTC
+
BBBBBFBBBBAAFGGGGGGGGGGHHHHGGHHGHHHHHHHHHHHHHHGEFGEFGGHFHFHHHHHHHHHHHGGGGEHHGGGGGGFHHHHHHHHGHHFBFHHGHFGHHGHGHGGHHHGGGGGHHHHHHHHHHFHHHHHGCGGGFHFFGGGGHC
@M02034:409:000000000-BFKT7:1:2107:17176:14999 1:N:0:28
AAAGTCGAGGTGCCTAAAGTGGCAACCCAGACTACTGGGACGGTTGGTGGTGTAGAGCTTCCTGTAGCCGCATGGCGTTCGTACTTAAATATGGAACTAACCATTCCAATTTTCGCTGTCTCTTATACACATCTCCGAGCCCACGAGACT
+
BCCCBFBCCCCCGGGGGGGGGGGHHHHGGHHGHHHHHHHCGGGGGGGGGGGGGHHFFGHHFHHH@FHFHGG@EEHGGDFGGGHGHHHBGHHHHF3GGHHHFAGGHFHGBFGHHGEDDCFHHHHHHFHHFFHHHHHFD/CGGGHGGGCDGH
@M02034:409:000000000-BFKT7:1:2107:26885:15004 1:N:0:28
AAAGTCGAGGTGCCTAAAGTGGCAACCCAGACTGAGAAGGGTGTTGGTGGTGTAGAGCTTCCTGTAGCCGCATGGCGTTCGTACTTAAATATGGAACTAACCATTCCAATTTTCGCTGTCTCTTATACACATCTC
+
B3AABFBBBDAAGGGGGGGGGDFFFFHGEH22B3FGEDFAEFFEEGEEF1AFFBF5E5BFAFFFHFF5EEEEEGC1@EEFFEFHHFGH3BFHHH3BGGG?FF?FF?G4GGHHHGC/EE?F4BGF3?F3B2F2FFF
@M02034:409:000000000-BFKT7:1:2107:5427:15005 1:N:0:28
AAAGTCGAGGTGCCTAAAGTGGCAACCCAGACTATTCCTCCTGTTGGTGGTGTAGAGCTTCCTGTAGCCGCATGGCGTTCGTACTTAAATATGGAACTAACCATTCCAATTTTCGCTGTCTCTTATACACATCTCGAGCCCACGAGACTC
+
BBCCBFBCCBABGGGGGGGGGGGHHHHGGHHGHHHHHHHHHHHHHHGGGGEBGGHHHHHHHHHHGHHHHGGGGGHHGGGGGGHHHHHGGHGHHHFHGHFFEHHHGHHFHHHHHFGGGGGFFFHHHHHHHHHHHHHHGGGGGHFGGGGGHF
@M02034:409:000000000-BFKT7:1:2107:3972:15011 1:N:0:28
AAAGTCGAGGTGCCTAAAGTGGCAACCCAGACTACTCCTTATGTTGGTGGTGTAGAGCTTCCTGTAGCCGCATGGCGTTCGTACTTAAATATGGAACTAACCATTCCAATTTTCGCTGTCTCTTATACACATCTCCGAGCCCACGAGACT
+
BBBBBFBBBBBBGGGGGGGGGGGHHHHGGHHGHHHHHHHHHHHFHHHGGGEFGHHGHHHHHHHHHHHHHGGEGGHHGGGGGGHHHHHDGHHHGHGGFHGGHGFHGFGHHGHHHFGGGGGGHHHHHHFHGHHHHHGHGCGGGGHGGGGDGH
@M02034:409:000000000-BFKT7:1:2107:4155:15011 1:N:0:28
AAAGTCGAGGTGCCTAAAGTGGCAACCCAGACTACGAATAATGTTGGTGGTGTAGAGCTTCCTGTAGCCGCATGGCGTTCGTACTTAAATATGGAACTAACCATTCCAATTTTCGCTGTCTCTATACACATCTCCGAGCCCACGAGACTC
+
BBBBBDABBBBBGGGGGGGGGGGHHHHGGHHGHHHGGFHGHHHHHHHGGGGGHHHHGFHHFHHHHHHGGEGGGGHFEFGGGFGHGHHFHGHFHHBBGHHHFHBFGGFGHGHHHGEGGGFHHHHGHHFHHBFHFGFG?CCFEEFG@GGFGC
@M02034:409:000000000-BFKT7:1:2107:8246:15021 1:N:0:28
AAAGTCGAGATGCCTAAAGTGGCAACCCAGACTGGGGGGGGTGTTGGTGGTGTAGAGCTTCCTGTAGCCGCATGGCGTTCGTACTTAAATATGGAACTAACCATTCCAATTTTCGCTGTCTCTTATACACATCTCCGAGCCCACGAG
+
BBBBBFBBB>AFGGGGGGGGGGGHHHHGGHGDHHHHGGGGFFFFFFEDFFFEEFFFFFFFFFFFFFFFFFF=FFFFADFFF.BEEFFFFFFFFF/BFFFFFFBFFFFE9BFFFFF?FD.9BFFF/BBFFFFBFFFFD@DAFFE?AA;
@M02034:409:000000000-BFKT7:1:2107:17182:15021 1:N:0:28
AAAGTCGAGGTGCCTAAAGTGGCAACCCAGACTACTGGGACGGTTGGTGGTGTAGAGCTTCCTGTAGCCGCATGGCGTTCGTACTTAAATATGGAACTGACCATTCCAATTTTCGCTGTCTCTTATACACATCTCCG
+
AAAAAFBBBBAACFGFCGG6GGGGHHGGCHGGHGHHFHFAFGGGGG?AFEEFAFG5GFEHHGGGHHEHHGG?GGHHGGGFFFBHHGEDFGB4DFH3?GDB3CFHGF?EFFHHEG?EDGGGFFDG3BB3??2GFGD2C
@M02034:409:000000000-BFKT7:1:2107:17562:15021 1:N:0:28
AAAGTCGAGGTGCCTAAAGTGGCAACCCAGACTGAGTCTCAGGTTGGTGGTGTAGAGCTTCCTGTAGCCGCATGGCGTTCGTACTTAAATATGGAACTAACCATTCCAATTTTCGCTTCTCTTATACACATCTCCGAGCCCACGAGACTC
+
BABCBFBBCCBBGGGGGGGGGGGGHFFFGHHGHHHHGHHHHHHHHHGEFGEFGGHHHHHHHHHHHHHHHGGGGEHHGEGGGGHHHHHFHHHHGHHHHGGFHHGHGHGFGHHHHHGGGHGHHHHFHHFHGHGHHFHDDGGGGHGGGGGGHH
@M02034:409:000000000-BFKT7:1:2107:16250:15026 1:N:0:28
AAAGTCGAGGTGCCTAAAGTGGCAACCCAGACTTCGCATCCGGTTGGTGGTGTAGAGCTTCCTGTAGCCGCATGGCGTTCGTACTTAAATATGGAACTAACCATTCCAATTTTCGCTGTCTCTTATACACATCTCCGAGCCCACGAGACT
+
CCCCCFCBBBAAGGGGGGGGGGGGGHHGGHHGHHHGGGGGHGGGGGGGFGEFGHHHHHHHHGHHGHHHHGGGGGHHGGGGGEHHHHHHHHHHHHFGFHHHHHHHHHGGHHHHHGGGGGGHHFHHGHHHHHHHHGGFG@DGGGGGGGGGGH
@M02034:409:000000000-BFKT7:1:2107:8117:15027 1:N:0:28
AAAGTCGAGGTGCCTAAAGTGGCAACCCAGACTGCGGGGGGGGTTGGTGGTGTAGAGCTTCCTGTAGCCGCATGGCGTTCGTACTTAAATATGGAACTAACCATTCCAATTTTCGCTGTCTCTTATACACATCTCCGAGCCCACGAGACT
+
BBBCBFBBCCAAGGGGGGGGGGGHHFHGGHHGHHHGGGGGGGFFF?FFFFFEFFFFFFFFFBFFFFFFFFFFFFFFFDFEFFFFFFFFFFFFFFFFFFFFFFFFFFFFFFFFFFFFFFDFFFFFFFBFFFFFFFFFFBBCFFFFFFFFFF
@M02034:409:000000000-BFKT7:1:2107:10174:15033 1:N:0:28
AAAGTCGAGGTGCCTAAAGTGGCAACCCAGACTTCGACGGAGGTTGGTGGTGTAGAGCTTCCTGTAGCCGCATGGCGTTCGTACTTAAATATGGAACTAACCATTCCAATTTTCGCTGTCTCTTATACACATCTCCGAGCCCACGAGACT
+
CCCCCFCCCCCCGGGGGGGGGGGHHHHGGHHGHHHGHGGGEFGGHHGGGGGGHHHHHHHHHHHHHHHHGGGGGGHGGGGGGGHHHHHHHHHHHHFFFGFHFFFHHHHFHGHHHGGGGDGFHHHHGHHGFFGHHHGFGC/@@FEFGCCGFF
@M02034:409:000000000-BFKT7:1:2107:7768:15042 1:N:0:28
AAAGTCGAGGTGCCTAAAGTGGCAACCCAGACTACTCAGCAGGTTGGTGGTGTAGAGCTTCCTGTAGCCGCATGGCGTTCGTACTTAAATATGGAACTAACCATTCCAATTTTCGCTGTCTCTTATACACATCTCCGAGCCCACGAG
+
BABBBFBBBBBBGGGGGGGGGGGHHHHGEHHGHHHHHHHHHHHHHFGGGGGFHHHHHHGHHHHHHHHHHGGGGGHHGGGGGGHHHHHGHHGHHHHHHHFHHHHHHHHH4BGHHFE?EEFFHFBHFHHHEBB2F3FGGBCFGGAF//>
@M02034:409:000000000-BFKT7:1:2107:19462:15045 1:N:0:28
AAAGTCGAGGTGCCTAAAGTGGCAACCCAGACTCAGCCTGGGGTTGGTGGTGTAGAGCTTCCTGTAGCCGCAT
+
BBBBAFBBBBBAGGGGGGGGFGGHHHHGGHHGHCGFBGFGHEF?EEG11AECABFBD533BFDB55B@@EE0B
@M02034:409:000000000-BFKT7:1:2107:3433:15048 1:N:0:28
AAAGTCGAGGTGCCTAAAGTGGCAACCCAGACTATTGAGAAGGTTGGTGGTGTAGAGCTTCCTGTAGCCGCATGGCGTTCGTACTTAAATATGGAACTAACCATTCCAATTTTCGCTGTCTCTTATACACATCTCCGAGCCCACGAGACT
+
BBBBBFBBBBABGGGGGFGGEGGHHHCEGHHGGHHHHHHHHHFFGHGGEGEFHGHGHFHHHGHHGFHHHGGGGGGFGGGGGGHHHHHHHHEHHHFGHHHHFHHGHHHHFHHHHHGGGGGFHHFHHHGHGGGHHHHHGBGGFEGGGGGGGE
@M02034:409:000000000-BFKT7:1:2107:19478:15053 1:N:0:28
AAAGTCGAGGTGCCTAAAGTGGCAACCCAGACTCAGCCTGGGGTTGGTGGTGTAGAGCTTCCTGTAGCCGCATGGCGTTCGTACTTAAATATGGAACTAACCATTCCAATTTTCGCTGTCTCTTATACACATCTCCGAGCCCACGAGACT
+
BB@BBFBBBBBBGGGGGGGGGFGHFHHGFFEGHHHGHHHHGGGEEGGEFGAFGHHGHHHHHGHHHHHHHGGGGGHHGGGGEFCGHHHFHHFGHHFGFHHFFFEGHHFGFGGHHGGGGGDDHHHHHH3BBGFHHHGFDCGCFGFGG/AE.F
@M02034:409:000000000-BFKT7:1:2107:11316:15055 1:N:0:28
AAAGTCGAGGTGCCTAAAGTGGCAACCCAGACTTCGAATCAGGTTGGTGGTGTAGAGCTTCCTGTAGC
+
CCCCBFBCCBBBGGGGGGGGGGGHHHHGGHCA3AGE2AFA53B53BA2A1ECGDF55AFF5FG5A555
@M02034:409:000000000-BFKT7:1:2107:21535:15056 1:N:0:28
AAAGTCGAGGTGCCTAAAGTGGCAACCCAGACTGGTAGTAATGTTGGTGGTGTAGAGCTTCCTGTAGCCGCATGGCGTTCGTACTTAAATATGGAACTAACCATTCCAATTTTCGCTGTCTCTTATACACATCTCCGAGCCCACGAGACT
+
BBBBBFBB@DAAGGGGGGGGGGGGHHHGGFHGHHHHBGGGFGFHGBGEF?FGHHHHHBGHHFHHHHHHHAGCEFHHGGGGGFHHHHFGHHFHGD@BCG3BGF3GHHGH4FGHFBEEEEEDDFGH4GFHGHDGHHHDD?CGGGHGC?F?DH
@M02034:409:000000000-BFKT7:1:2107:19869:15057 1:N:0:28
AAAGTCGAGGTGCCTAAAGTGGCAACCCAGACTGTTCTTGGCCCTGAGCTTCCTGTAGCCGCATGGCGTTCGTACTTAAATATGGAACTAACCATTCCAATTTTCGCTGTCTCTTATACACATCTCCGAGCCCACGAGACTCCTGAGCAT
+
CCDDBFCCCDCCGGGGGGGGGGGHHHHGGHHGHHHHHHHHHHHHHHHHHHHHHHHHHHHHGGEGGHGGGGGGFGHHHHHGHHHHHGHHHHHHHHHHHHHFGHHHHGGGGGHHGHHHHHHHHFHHHHHGCGCGFHGG@DCAFHEGHGFHHG
@M02034:409:000000000-BFKT7:1:2107:2224:15059 1:N:0:28
AAAGTCGAGGTGCCTAAAGTGGCAACCCAGACTCATGAGAGTGTTGGTGGTGTAGAGCTTCCTGTAGCCGCATGGCGTTCGT
+
AB3ABFBCCCCCGGGGGGGGGGGHHHHGGH2FC3FGHD35FGGHFHE222BAA3F5AAAB5FFGHDA5AEE0EEE10>>11>
@M02034:409:000000000-BFKT7:1:2107:24940:15059 1:N:0:28
AAAGTCGAGGTGCCTAAAGTGGCAACCCAGCATGTTGCTGGTGTAGAGCTTCCTGTAGCCGCATGGCGTTCGTACTTAAATATGGAACTAACCATTCCAATTTTCGCTGTCTTTATACACATCTCCGAGCCCACGAGACTCCTGAGCATC
+
ABAAAFBBBBBBGGGGGGGGGGGHHHHFGHHHHHHHHHHHHFHHHHFHHHHHHHHGFHGGGGEFGHHGGGGGGFEGHGHHHGHHGBGHGBEGHFHHHFHBFGHHFGGGGGHHHHEHHFHGHHHHGFEGGGGGGGF/B?BHHHHH20FGHF
@M02034:409:000000000-BFKT7:1:2107:14783:15064 1:N:0:28
AAAGTCGAGGTGCCTAAAGTGGCAACCCAGACTAATAGTCATGTTGGTGGTGTAGAGCTTCCTGTAGCCGCATGGCGTTCGTACTTAAATATGGAACTAACCATTCCAATTTTCGCTGTCTCTTATACACATCTCCGAGCCCACGAGACT
+
CCCCCFCCCCBCGGGGGGGGGGGHHHHGGHHGHHGHHHHHHHHHHHHGGGGFHFHFHGHHGGHHHFHHFFGGGGHGGEGGGEGHHHHHHHHHHHGHHHHHGFFHHHGFFGGHHGFGGGEHFHHFFFFHHFHFHHFFC@FCGEHGGGGDFG
@M02034:409:000000000-BFKT7:1:2107:24958:15064 1:N:0:28
AAAGTCGAGGTGCCTAAAGTGGCAACCCAGCATGTTGCTGGTGTAGAGCTTCCTGTAGCCGCATGGCGTTCGTACTTAAATATGGAACTAACCATTCCAATTTTCGCTGTCTTTATACACATCTCCGAGCCCAC
+
CCCCCFCCCCCCGGGGGGGGGGGHHHHGGHHHHHHHGHHFFGHHGHHHHHHHHHHHHHHHEGFGGHHGEEGG?2FHHHHHHFHHHFGFHDGHHHHHHHFGGHHHHGGGGGFHHHEGFHHHHHFHDH?EECCFHF
@M02034:409:000000000-BFKT7:1:2107:10567:15064 1:N:0:28
AAAGTCGAGGTGCCTAAAGTGGCAACCCAGACTAAGAATACTGTTGGTGGTGTAGAGCTTCCTGTAGCCGCATGGCGTTCGTACTTAAATATGGAACTAACCATTCCAATTTTCGCTGTCTCTTATACACATCTCCGAGCCCACGAGACT
+
>AAA>BAADD>>ABG5BDFBEGGBFB42AFHGHHGHHFHHHBF5FHHEFFAABAFFH5GHHFHGHGHHGGGGGEHCFFGGG?FFGGFGHHGHHHFFCFDFCC3FGBB4FFFHHD?EEEEGHGGH4GFHB22GCGG2E//@BFHECCG/CG
@M02034:409:000000000-BFKT7:1:2107:20624:15067 1:N:0:28
AAAGTCGAGGTGCCTAAAGTGGCAACCCAGACTATGGGTGGTGTACTTCTTCCTGTAGCCGCATGGCGTTCGTACTTAAATATGGAACTAACCATTCCAATTTTCGCTGTCTCTTATACACATCTCCGAGCCCACGAGACTCCTGAGCAT
+
BBBAAFBBBBABGGGGGFGGGGGHHHHGGEHGHHHHHHGGGEFGHGHHHHHGGHHFDGHHFGEEGGA@EEFEE?GGHFGHHFHHHBFGHBFFEHFGH4GF4GFH4EFGGGBGEGHHHGFFH3FGHHHG?DCFE/<C/>CDHHHFGHHHH?
@M02034:409:000000000-BFKT7:1:2107:20928:15069 1:N:0:28
AAAGTCGAGGTGCCTAAAGTGGCAACCCAGACTATGAGTCATGTTGGTGGTGTAGAGCTTCCTGTAGCCGCATGG
+
>1AA>B11A>AAFFGB1A13B1AFGHFGG00FHFHHBD2D12FFGHG/FGEFHEHH11FFFHGHH2FDDFEE//B
@M02034:409:000000000-BFKT7:1:2107:23826:15069 1:N:0:28
AAAGTCGAGGTGCCTAAAGTGGCAACCCAGACTAGGGATTCTGTTGGTGGTGTAGAGCTTCCTGTAGCCGCATGGCGTTCGTACTTAAATATGGAACTAACCATTCCAATTTTCGCTGTCTCTTATACACATCTCCGAGCCCACGAGACT
+
BBBBAFAADDAAGGGGGGGGGDFHHHHGGHHGHHHHHHHHHHHHHFHEFGABGHHHHHHHHHHHFFHHHFGEGGHHGFGFFFHHHHHFHHGHHGHGFHHGHHHHHHGGHHHHHGGDGGEFFFHHHHHHGHHHFHHHF?GCGFHGGGCGGF
@M02034:409:000000000-BFKT7:1:2107:22106:15069 1:N:0:28
AAAGTCGAGGTGCCTAAAGTGGCAACCCAGACTTC
+
ABBBAFABDDB?GGGGGGGGGGGHHHHGFEHGHG5
@M02034:409:000000000-BFKT7:1:2107:2396:15075 1:N:0:28
AAAGTCGAGGTGCCTAAAGTGGCAACCCAGACTCCGTCGTCTGTTGGTGGTGTAGAGCTTCCTGTAGCCGCATGGCGTTCGTACTTAAATATGGAACTAACCATTCCAATTTTCGCTGTCTCTTATACACATCTCCGAGCCCACGAGACT
+
BBBBBFBBDBBBGGGGGFGGGGGGGHHGGGHGHGHCHGGGGHGHHHHEG?FFHFHFFBHHGHHHFFGFFGGEGGHGGGGGGGFHHHH33GFFEH3BCGFHB0?FGGFEHHHGHHCGGG<FGHHHDHGF3BFHHHHGGBCF@FCFCCGDDH
@M02034:409:000000000-BFKT7:1:2107:24013:15077 1:N:0:28
AAAGTCGAGGTGCCTAAAGTGGCAACCCAGACTTTGCCTTCGGTTGGTGGTGTAGAGCTTCCTGTAGCCGCATGGTGTTCGTACTTAAATATGGAACTAACCATTCCAATTTTCGCTGTCTCTTATACACATCTCCGAGCCCACGAGACT
+
CCCCBFABBDBCGGGGBGGGGGGHHHHGGHHGHFHDDGGGFHGBAA?EAAE113F55D3A5BFFFDGD3EG?GF15@??41>2??FG3@@D4@333B3FF313B34F44FFGHEEDF?/B4?F4B?FHFHGCGHGDD//>BFECD/>CDD
@M02034:409:000000000-BFKT7:1:2107:20947:15080 1:N:0:28
AAAGTCGAGGTGCCTAAAGTGGCAACCCAGACTATGAGTCATGTTGGTGGTGTAGAGCTTCCTGTAGCCGCATGGCGTTCGTACTTAAATATGGAACTAACCATTCCAATTTTCGCTGTCTCTTATACACATCTCAGAGCCCACGAGACT
+
CBCCCFCCCCCCGGGGGGGGGGGHHHHGGHHGHHHHHHHHHHHHHHHGGGGFHHHHHHHHHHHHHHHHHGGGGGHHGGGGGGHHHHHGFHHHHHHHHGHHHHHHHHGHHHHHHHGGGGGGHHGHHHHHGHFHHHHFHGHHHGHGG?CDGH
@M02034:409:000000000-BFKT7:1:2107:3501:15080 1:N:0:28
AAAGTCGAGGTGCCTAAAGTGGCAACCCAGACTAATAATAAGGTTGGTGGTGTAGAGCTTCCTGTAGCCGCATGGCGTTCGTACTTAAATATGGAACTAACCATTCCAATTTTCGCTGTCTCTTATACACATCTCCGAGCCCACGAGACT
+
CCABCFCCCCBBGGGGGGGGGGGHHHGGGHDFHFFFFGGFGHFEFHEEFFGFBAGFHFDHFHHHFFGDGEF0FFHFEEEGGEBGFHHGFHHHHG3BGFGHGEEFEDHEGGFHH4@EFE<FEHHHBGHEHC?FHGFED<<CDFHFCC@DGG
@M02034:409:000000000-BFKT7:1:2107:20930:15087 1:N:0:28
AAAGTCGAGGTGCCTAAAGTGGCAACCCAGACTATGAGTCATGTTGGTGGTGTAGAGCTTCCTGTAGCCGCATGGCGTTCGTACTTAAATATGGAACTAACCATTCCAATTTTCGCTGTCTCTTATACACATCTCCGAGCCCACGAGACT
+
1>>>ADAA@D>ACGEGFGGFG1F01GG0F0AFFBB22FFB1AE2FFCEFEECFGHDDHFH1BGFFFGFHGGGEGHHGGGGEG0FGBBGDF2FGFD@FFGCGFFHHHHHHHHHHHE?EF/EGFHHBGHF>FBHGGHHG//CBFHGG?CFCD
@M02034:409:000000000-BFKT7:1:2107:26816:15093 1:N:0:28
AAAGTCGAGGTGCCTAAAGTGGCAACCCAGACTACTACTCATGTTGGTGGTGTAGAGCTTCCTGTAGCCGCATGGCGTTCGTACTTAAATATGGAACTAACCATTCCAATTTTCGCTGTCTCTTATACACATCTCCGAGCCCACGAGAC
+
CCCCCFCCCCCCGGGGGGGGGGGHHHHGGHHFHFGGFFHF5DGGHHHGFEGEGFHFGHHHFHHHH5GFGGGGGGFFGEFGGEFHHGFGHHHHHG3FGHHHEAEFGFHHHHHHHFF?FGEFEHHFGHHHHHHFHGGHGCGGGGHGGGGGA
@M02034:409:000000000-BFKT7:1:2107:10878:15099 1:N:0:28
AAAGTCGAGGTGCCTAAAGTGGCAACCCAGACTGAGGGGGGGGTTGGTGGTGTAGAGCTTCCTGTAGCCGCATGGCGTTCGTACTTAAATATGGAACTAACCATTCCAATTTTCGCTGTCTCTATACACATCTCCGAGCCCACGAGACT
+
AABBBFBBBBBBFGGGFGGGGGGFFHHGGHGGHHGGDGGGGGFFFFFDFFFEEBFBFBBFFFFFFFFFFA@;DFFFFADADA.EFFFFFFBFFF/:FFEFF.9BFFF/BFBFF/9AADAF/BFFF/BBF/:FBFFF;CCDE.AB;DFFF
@M02034:409:000000000-BFKT7:1:2107:4962:15100 1:N:0:28
AAAGTCGAGGTGCCTAAAGTGGCAACCCAGACTAATCATCAGGTTGGTGGTGTAGAGCTTCCTGTAGCCGCATGGCGTTCGTACTTAAATATGGAACTAACCATTCCAATTTTCGCTGTCTCTTATACACATCTCCGAGCCCACGAGACT
+
BBBBBFBBBBABGGGFGGGGGGGHHHHGGHHGHFHFHHHFDHHHHHGGGGEFHHHHHHHHHHHHHHHHHGGGGGHHGGGGGGHHHHHGHHHHHHHHHHHHHHHHHHHH4FGHH4E??EE3F4FHDHGFGB2B2DFBA/CCGG/FGGC/EF
@M02034:409:000000000-BFKT7:1:2107:15922:15102 1:N:0:28
AAAGTCGAGGTGCCTAAAGTGGCAACCCAGACGGCTGGTGGTGTAAATCTTCCTGTAGCCGCATGGCGTTCGTACTTAAATATGGAACTAACCATTCCAATTTTCGCTGTCTCTTATACACATCTCCGAGCCCACGAGACTCCTGAGCAT
+
CCCCBFACCCCCGGGFGGGGGGGHHHHGGHHGG22AEGHHGGGHH5FAGHHHHHHHHHHHGGGGGHHGGGGGGHFHHHHHHHHHHHHHHHHHHHHHHHHHHHHHHGGGGGHHHHHHHHHGHHHHHHGGCGCGGHFGBDDG11?G110FG<
@M02034:409:000000000-BFKT7:1:2107:11862:15104 1:N:0:28
AAAGTCGAGGTGCCTAAAGTGGCAACCCAGACTAATAATAAGGTTGGTGGTGTAGAGCTTCCTGTAGCCGCATGGCGTTCGTACTTAAATATGGAACTAACCATTCCAATTTTCGCTGTCTCTTATACACATCTCCGAGCCCACGAGACT
+
BABBBFABBD>AGFGGFGGFFGGHHGHGGHHGHHGHCHFFGFHHHHGEFEEFCFHFHHHHHHHFFGFHHGGGGGGFGGFEFEFFGHHFFHHHHGFEGFHFFHHGGFFHFGFHHHEDGGGHHFHEFFFHECGFFHDGC@DCCGFEDCGGFH
@M02034:409:000000000-BFKT7:1:2107:20417:15106 1:N:0:28
AAAGTCGAGGTGCCTAAAGTGGCAACCCAGACTAGGGGGAATGTTGGTGGTGTAGAGCTTCCTGTAGCCGCATGGCGTTCGTACTTAAATATGGAACTAACCATTCCAATTTTCGCTGTCTCTTATACACATCTCCGAGCCCACGAGACT
+
AABABFABBBBBGGFGGBGGGFFHHEHDGHFGHDFG222A2BBDG5GAF?AAGBFFFGHFFCEF@5@5@EFGEGFFCGFCEE2GGHFHHHHFFDD3?GHHFHGHDG44FFGGH4EFGEGHFFF3?DGFBGHGEGD2?<@/<FHG?/>DED
@M02034:409:000000000-BFKT7:1:2107:23523:15113 1:N:0:28
AAAGTCGAGGTGCCTAAAGTGGCAACCCAGACTAATAGTAAGGTTGGTGGTGTAGAGCTTCCTGTAGCCGCATGGCGTTCGTACTTAAATATGGAACTAACCATTCCAATTTTCGCTGTCTCTTATACACATCTCCGAGCCCACGAGACT
+
AABBAFAB@BAAGGGGGFGGGFGHHHHGGHGGHHHHFHGGFHGHHHG?FE1BFGH5AGHHHHHHHGHGFGGGEFHHGGGGFECGHGGBBFFGHEGFHHGHFHHBDGFFHGHHHFFFGFEFHFGHHHFHFBDFGHHFDBCC/FGGGFGDGH
@M02034:409:000000000-BFKT7:1:2107:21971:15116 1:N:0:28
AAAGTCGAGGTGCCTAAAGTGGCAACCCAGACTCAGAAGAATGTTGGTGGTGTAGAGCTTCCTGTAGCCGCATGGCGTTCGTACTTAAATATGGAACTAACCATTCCAATTTTCGCTGTCTCTTATACACATCTCCGAGCCCACGAGACT
+
CCCCBFBCBBABGGGGGGGGGGGHHHHGGHHGHHHHFDGCHHHHHHHGGGEFHHHHHHHHHHHHGHHHHGGGGGHHGGGGGGHHHHHHHHHHHHGFGGHHHHHHHHHHGHHHHHGGGGGHEGHHGHGGHHGHHHGHG?GGGGHGGGGGCG
@M02034:409:000000000-BFKT7:1:2107:11249:15117 1:N:0:28
AAAGTCGAGGTGCCTAAAGTGGCAACCCAGACTCCTGGTAAGGTTGGTGGTGTAGAGCTTCCTGTAGCCGCATGGCGTTCGTACTTAAATATGGAACTAACCATTCCAATTTTCGCTGTCTCTTATACACATCTCCGAGCCCACGAGACT
+
CCCCCFCCCCAAGGGGGGGGGGGHHHHGGHHGH33BA33AF3FHGHGGGGEFGHHHHHHHGHHHHHHGHGGGGGHHGGGGGGHHHHHHHHHHHHHHHHHHHHHHHHGFGGHHHHGGGGGHHHGHHHHHHHHHHHHHGGGGGGGGGGGFGG
@M02034:409:000000000-BFKT7:1:2107:7861:15122 1:N:0:28
AAAGTCGAGGTGCCTAAAGTGGCAACCCAGACTGGGGGGGGGGTTGGTGGTGTAGAGCTTCCTGTAGCCGCATGGCGTTCGTACTTAAATATGGAACTAACCATTCCAATTTTCGCTGTCTCTTATACACATCTCCGAGCCCACGAGACT
+
B@A@BFCCCCCCGGGGGGGGGGGHHHHGGHHGHHHHGGGGFFFDFFFDEF9EFFFFFFFFFFFFFFFFFFFDDFFFFFFFFFFFEFFFFFFFFFFFFFFFFFFFFFFFFFFFFBDDFFFEFFFFFFFFFFFFFFBFF-DFFFFEFFFFFF
@M02034:409:000000000-BFKT7:1:2107:25256:15128 1:N:0:28
AAAGTCGAGGTGCCTAAAGTGGCAACCCAGAGGGTTACGGGTGTAGAGCTTCCTGTAGCCGCATGGCGTTCGTACTTAAATATGGAACTAACCATTCCAATTTTCGCTGTCTCTTATACACATCTCCGAGCCCACGAGACTCCTGAGCAT
+
CCCCCFCCBCCCGGGGGGGGGGGHHHHGGHHHGGGHHHGGGGGGHHHHHHHHHHHHHHHHGGGGGHHGGGGGGHHHHHHHHHHHHGHHHHGHHHHHHHHFGHHHHGGGGGHHHHHHHHHHHFGHHHHGGGGGGHGG>CDGHHHHFHFHG<
@M02034:409:000000000-BFKT7:1:2107:11530:15130 1:N:0:28
AAAGTCGAGGTGCCTAAAGTGGCAACCCAGACTCCGCAGTCGGTTGGTGGTGTAGAGCTTCCTGTAGCCGCATGGCGTTCGTACTTAAATATGGAACTAACCATTCCAATTTTCGCTGTCTCTTATACACATCTCCGAGCCCACGAGACT
+
BBBBBFBABBABGGFGGGGGGGGHHHHFFFHGHFHGEAG232AEEEGGGGEEFFHGHHHHFHHGHFHFHFGGGGHHGGGGGGEHHHHEFGGHHGGFHHFHHHHHHHHGFHHHHGGGG?CDGFHHGHDG2FBGGFHFGCGGGGEGGGC?DG
@M02034:409:000000000-BFKT7:1:2107:6778:15131 1:N:0:28
AAAGTCGAGGTGCCTAAAGTGGCAACCCAGACTGATCGGCATGTTGGTGGTGTAGAGCTTCCTGTAGCCGCATGGCGTTCGTACTTAAATATGGAACTAACCATTCCAATTTTCGCTGTCTCTTATACACATCTCCGAGCCCACGAGACT
+
AAAABFBBBBABGGGGGGGGGGGFHGHGGHHGHHHHHGGGGGHHHHGGGGGFGFFFHHHGHFHFGFHHHGGGGGHHGFGGFGGHHHFHHHHHHHHHGHFHHHHHHHHHHHHHHFG?EDGHHGHHHHFFHFHHHHGHGFGGGGHGGGGGGG
@M02034:409:000000000-BFKT7:1:2107:12570:15135 1:N:0:28
AAAGTCGAGGTGCCTAAAGTGGCAACCCAGACTAGTGCGCAGGTTGGTGGTGTAGAGCTTCCTGTAGCCGCATGGCGTTCGTACTTAATTATGGAACTAACCATTCCAATTTTCGCTGTCTCTTATACACATCTCCGAG
+
BABBAFBABDAAGGGGC4B65FFFFFAEFGHGHHHDFFCEEEF2FGEAFEFGGFHHFEFHHFHFFAF@BEGEEEHAE>EE1>BAFGHF4BBDFH3DGFFB3?B?GFGEHFFHFH?D/E?2DGHGBGFDBF2G2DF2?/B
@M02034:409:000000000-BFKT7:1:2107:20813:15136 1:N:0:28
AAAGTCGAGGTGCCTAAAGTGGCAACCCAGACTAATAATAATGTTGGTGGTGTAGAGCTTCCTGTAGCCGCATGGCGTTCGTACTTAAATATGGAACTAACCATTCCAATTTTCGCTGTCTCTTATACACATCTCCGAGCCCACGAGACT
+
CCCCBFCCCCCCGGGGGGGGGGGHHHHGGHHGHHHHFEGHGHHHHHHFFGEFGGHHGGHHHHHHGHHHHGGGGGHHGGGGGGHHHHHHGHHHHHGHGHHHHHHGHHHHHGHHHFGGGGGGHHHHGHHHHFHHFGHHFCCGGGHGGCGGGB
@M02034:409:000000000-BFKT7:1:2107:24743:15137 1:N:0:28
AAAGTCGAGGTGCCTAAAGGGGCAACCCAGACTGAGAAGAAGGTTGGCGGTGTAGAGCTTCCTGTAGC
+
1AA1AFAAADAAA11FGGG1A0E0EHHAF00FFAA1A1B1BF0GHC/1AA/AE1A2D1@GF1FF1DB@
@M02034:409:000000000-BFKT7:1:2107:28778:15142 1:N:0:28
AAAGTCGAGGTGCCTAAAGTGGCAACCCAGACTTCTCCGATGGTTGGTGGTGTAGAGCTTCCTGTAGCCGCATGGCGTTCGTACTTAAATATGGAACTAACCATTCCAATTTTCGCTGTCTCTTATACACATCTCCGAGCCCACGAGACT
+
CCCCCFBCCCABGGGGGGGGGGGHHHHGGHHGHHHHHHGGGGGHHGGGGGEGHHHBGGHGHHHHEGGHHGGEGGFHGGGGGGHHHHFHHGGHHHFHGGGFGHHHHGFHHGHHHHGGGGFGHHHHFHFD?FGFHHGFDCGGGGHGGG?EGF
@M02034:409:000000000-BFKT7:1:2107:27230:15147 1:N:0:28
AAAGTCGAGGTGCCTAAAGTGGCAACCCAGACTAATGCGAATGTTGGTGGTGTAGAGCTTCCTGTAGCCGCATGGCGTTCGTACTTAAATATGGAACTAACCATTCCAATTTTCGCTGTCTCTTATACACATCTCCGAGCCCACGAGACT
+
BBCCBFCCBBAAGGGGGGGGGGGHHHHGGHHGHGHHHHGGGGHGHHHFFGEFGHHHHHHHHHHHGHHHHGGGGGHGGGGGGGHHHHHGHHHHHHHHFGHFHHHHHHHGHHHHHHGGGGGGHGHHHHFFGGDFHHGFF/C@GGHGGGGGGF
@M02034:409:000000000-BFKT7:1:2107:27247:15147 1:N:0:28
ACAGTCGAGGTGCCTAAAGTGGCAACCCAGACTAATGCGAATGTTGGTGGTGTAGAGCTTCCTGTAGCCGCATGGCGTTCGTACTTAAATATGGAACTAACCATTCCAATTTTCGCTGTCTCTTATACACATCTC
+
A1A1A1AA?>>>A1B1FEGEFBFE1CEEF0CFGHH1FFC/EGBGHFA//AAAFEDGG1FGHGFBBFGHFA/>/?FHG/>EE/>?FF21G@2FF111CG11BEDCGHFHBFFGDBE?EE?FGGGHDFFHFFB11FF
@M02034:409:000000000-BFKT7:1:2107:7070:15148 1:N:0:28
AAAGTCGAGGTGCCTAAAGTGGCAACCCAGACTAATAATCATGTTGGTGGTGTAGAGCTTCCTGTAGCCGCATGGCGTTCGTACTTAAATATGGAACTAACCATTCCAATTTTCGCTGTCTCTTATACACATCTCCGAGCCCACGAGACT
+
BCBBAFCCCCCCGGGGGGGGGGGHHHGGGHHGH3AFHHHBDGHHGHHGGGEFGHHGFHFHHHHHFHHHHGGGGGHHGGGGGGFHHHHHHHGHFHHHFFGHHHHHHHGGFGHHHHGGGGEFHFFHGHHHHHHHHGGHG/DFGGHGGGGGGH
@M02034:409:000000000-BFKT7:1:2107:21478:15149 1:N:0:28
AAAGTCGAGGTGCCTAAAGTGGCAACCCAGACTGGGGTTGGGGTTGGTGGTGTAGAGCTTCCTGTAGCCGCATGGCGTTCGTACTTAAATATGGAACTAACCATTCCAATTTTCGCTGTCTCTTATACACATCTCCGAGCCCACGAGACT
+
CBCCCFCBCCCCGGGGGGGGGGGHHHHGGHHGHHHHGGEGGGGGGGGDGGGFGGHGHHHHHHHHHGHHHGGGGGHHGGGGGGHHGHHGHHHHHHFFHHHGHHHHHHGHHHHHHHGGGGDGHHHFHHHHHGHHHGHHGCGGCFFGG-@?ED
@M02034:409:000000000-BFKT7:1:2107:16608:15150 1:N:0:28
AAAGTCGAGGTGCCTAAAGTGGCAACCCAGACTGTTACGAATGTTGGTGGTGTAGAGCTTCCTGTAGCCGCATGGCGTTCGTACTTAAATATGGAACTAACCATTCCAATTTTCGCTGTCTCTTATACACATCTCCGAGCCCACGAGACT
+
ABBBBFBBDBAAGGFGGGGGGGGHHHHGGHHGHHHHBAF2FHHHHHHEEGBBFDHGHGHHHEHGGHHHHGGGGFHHGEEFGFCEHHFFHGHFHGFHGHGHHGHHHHHHHGHHHHGGGGEHHHHHHHFHHHGHGFHFFCGGGGHGFDFFDF
@M02034:409:000000000-BFKT7:1:2107:2485:15151 1:N:0:28
AAAGTCGAGGTGCCTAAAGTGGCAACCCAGACTAATACGAGTGTTGGTGGTGTAGAGCTTCCTGTAGCCGCATGGCGTTCGTACTTAAATATGGAACTAACCATTCCAATTTTCGCTGTCTCTTATACACATCTCCGAGCCCACGAGACT
+
BBBBBFBBBBABGGGGGGGGGGGHHHHGGHHGHHHHHHHGGGHHHHHGGGGGHHHHHHHHGHHHHHHGHGGGGGHHGFGGGGFHHHHFHFHHHHHHHHHGHHGHHHHHHHHHHHGGGGGHHHHHGHGGHFHHHHGFG/CGGGHGGGGGGF
@M02034:409:000000000-BFKT7:1:2107:12587:15154 1:N:0:28
AAAGTCGAGGTGCCTAAAGTGGCAACCCAGACTAGTGCGCAGGTTGGTGGTGTAGAGCTTCCTGTAGCCGCATGGCGTTCGTACTTAAATATGGAACTAACCATTCCAATTTTCGCTGTCTCTTATACACATCTCCGAGCCCACGAGACT
+
A?AA>DABDBA4FFFGGFFDGGGGFEHGFGGFFHFFFHECCGGHGFGEFGEFGBH5DHHGHHGHHHHHFGG?EGHGGFGGGEFHFGHGEFFHHB3BBCGFHHEGFHGBGHHGF4EEGGGGHHFF3F3D?2FFCGFFG@@C?//<@@CADG
@M02034:409:000000000-BFKT7:1:2107:14488:15158 1:N:0:28
AAAGTCGAGGTGCCTAAAGTGGCAACCCAGACTGATAAGATGGTTGGTGGTGTAGAGCTTCCTGTAGCCGCATGGCGTTCGTACTTAAATATGGAACTAACCATTCCAATTTTCGCTGTCTCTTATACACATCTCCGAGCCCACGAGACT
+
CCCCCFCCCC?AGGGGGGGGGGGHHEHGGHHGHHHHHHHHHHHHHGGEFGEFGHHHHHHHHHHHHFHHHGGGGGHHGGGGGGFHHHHHHHGHHHHHHGHGHGHHGHGGHHGHHFGGGGGGGHHHHHHHGHGHGHHHGFCFGGHGGFGGGH
@M02034:409:000000000-BFKT7:1:2107:10728:15163 1:N:0:28
AAAGTCGAGGTGCCTAAAGTGGCAACCCAGACTAATAATAAGGTTGGTGGTGTAGAGCTTCCTGTAGCCGCATGGCGTTCGTACTTAAATATGGAACTAACCATTCCAATTTTCGCTGTCTCTTATACACATCTCCGAGCCCACGAGACT
+
ABA>ADAABBBBGGGGGGGFGGGBEFEFFFHGHHHGFF5FGHHHHGGEFGFFHGFHH5GHHFHHGHHGHEGEFGHGGGGGGEEFFHFFDHFHHHFHHHHGHFHFHHGDGGHHHGGGGGGHHHGHFGHHDFGHHHHBF?GGGGHGGCGGGF
@M02034:409:000000000-BFKT7:1:2107:20435:15165 1:N:0:28
AAAGTCGAGGTGCCTAAAGTGGCAACCCAGACTGGGGGTAGTGTTGGTGGTGTAGAGCTTCCTGTAGCCGCATGGCGTTCGTACTTAAATATGGAACTAACCATTCCAATTTTCGCTGTCTCTTATACACATCTCCGAGCCCACGAGACT
+
BCCCBFBCCBBCGGGGGGGGGGGHHHHGGHHGHHHGGGGGGHHHHHHFGGGFHHHHHGHHHHHHHHHHHGGGGGGFGGGGGGHHHHHHHHHHHHDFHHHGFHHHHHHGHHHHHFGGGGGGHHHHHHHHGHHHHHHFE?CGGGHGGGGFGF
@M02034:409:000000000-BFKT7:1:2107:18967:15165 1:N:0:28
AAAGTCGAGGTGCCTAAAGTGGCAACCCAGACTGGGGGTGGGGTTGGTGGTGTAGAGCTTCCTGTAGCCGCATGGCGTTCGTACTTAAATATGGAACTAACCATTCCAATTTTCGCTGTCTCTTATACACATCTCCGAGCCCACGAGACT
+
CCCDCFCCDDCCGGGGGGGGGGGHHHHGGHHGHHHHGGGFGGGGG0>EFGEFHHHGHFHHHHHHGFHGHGGEGGHHGGGGGGHGHHHHHHHHGHFHGHHHFGFGHHFHFGHHHHGGGGGHHHHHFHHHHGGHGHHFGFGGGGFGGGGGGH
@M02034:409:000000000-BFKT7:1:2107:8927:15166 1:N:0:28
AAAGTCGAGGTGCCTAAAGTGGCAACCCAGACTAGGGAGGGGGTTGGTGGTGTAGAGCTTCCTGTAGCCGCATGGCGTTCGTACTTAAATATGGAACTAACCATTCCAATTTTCGCTGTCTCTTATACACATCTCCGAGCCCACGAGACT
+
BBBABFBBBBABGGGGGGGGGGGHHHHGGHGGH3FGGAAEG?EEEFEAF?EFGFHBFBGHBFGHGFGGHGGEGGHFGGGGGECGHHHHEHHFHHFFGHHHEGFGGFHEFGFHHGGCFCFGHHGHFGFDHCGHFHHFD@FFCAHAFFGGDH
@M02034:409:000000000-BFKT7:1:2107:27593:15167 1:N:0:28
AAAGTCGAGGTGCCTAAAGTGGCAACCCAGATTAATCAGTGTGTTGGTGGTGTAGAGCTTCCTG
+
BABBBFBBBDAAFGGGGGGGFGFHHGGGGH2AAFDGF5F5FEGG3A22AEEF13DA55BA5B55
@M02034:409:000000000-BFKT7:1:2107:24885:15180 1:N:0:28
AAAGTCGAGGTGCCTAAAGTGGCAACCCAGACTAATGATGATGTTGGTGGTGTAGAGCTTCCTGTAGCCGCATGGCGTTCGTACTTAAATATGGAACTAACCATTCCAATTTTCGCTGTCTCTTATACACATCTCCGAGCCCACGAGACT
+
CCCCCFCCCCBCGGGGGGGGGGGHHHHGGHHGHHHHFHHHHHHHHHHEFGEGHHHHHHHHHHHHGHHHHGGGGGHHGGGGGGHHHHHGHHHHHHHHGHHHHHHHHHHHHGHHHHGGGGGHHGHHGHGHHHGHHHHFFCF?DGHGGC@GGD
@M02034:409:000000000-BFKT7:1:2107:11991:15184 1:N:0:28
AAAGTCGAGGTGCCTAAAGTGGCAACCCAGACTAATAATTTTGTTGGTGGTGTAGAGCTTCCTGTAGCCGCATGGCGTTCGTACTTAAATATGGAACTAACCATTCCAATTTTCGCTGTCTCTTATACACATCTCCGAGCCCACGAGACT
+
BBBBBFBBDBBBFGGGGGFGGGGHHHHGFHHGHHCFFDFEGGHHHHHEA2EFGDG5GBAFFGG555BFFEE0EEF1E>EFFFBGGGHHFHFGHF33FEGHBB3BE?G44B3FF4>AEE/B4BFEDFDFGFFCFGHED/@BCGGG@@?ADH
@M02034:409:000000000-BFKT7:1:2107:5182:15190 1:N:0:28
AAAGTCGAGGTGCCTAAAGTGGCAACCCAGACTAGGAATAAGGTTGGAGGTGTAGAGCTTCCTGTAGCCGCATGGCGTTCGTACTTAAATATGGAACTAACCATTCCAATTTT
+
A3A?>D>>>@AAFEF5AGDBFGFC4A4ACFAFHHC33GGFFGFD3EE3BEEE3B5EG5FGFFGF55ADBEAGEGF1>EEE?EEEEFGE@FBGEEFG333@@B?BB44B4G3FF
@M02034:409:000000000-BFKT7:1:2107:3975:15190 1:N:0:28
AAAGTCGAGGTGCCTAAAGTGGCAACCCAGACTCCGGCGTCGGTTGGTGGTGTAGAGCTTCCTGTAGCCGCATGGCGTTCGTACTTAAATATGGAACTAACCATTCCAATTTTCGCTGTCTCTTATACACATCTCCGAGCCCACGAGACT
+
BAABAFABBBABGGGGGGGGGGGHHEHGGHHGHGHGGFFGGGGGGGGEFG>FGGGGHFHHHEGGHHHHBEECGGHGEAEFFFGFFHFDBGHHHHFFGHFFHHHGGFFHHHHHHGFDGGGGHFGFFG@21<GHHHGHG?CCDFEGGCGGGG
@M02034:409:000000000-BFKT7:1:2107:18818:15191 1:N:0:28
AAAGTCGAGGTGCCTAAAGTGGCAACCCAGGTTAATGGTGGTGTAGAGCTTCCTGTAGCCGCATGGCGTTCGTACTTAAATATGGAACTAACCATTCCAATTTTCGCTGTCTCTTATACACATCTCCGAGCCCACGAGACTCCTGAGCAT
+
CCCCCFBCCBCCGGGGGGGGGGGHHHHGGHGHHHHHHHHGGGGHHHHHFHHHHHHHHHGHGGEGGHHGEFGGGGHHHHHHHHHHHDGHHGHHHHHHHHHHHHHHGGGGGGHHGHHHHHFFGHGHHGHGGGFFGEFGCGGGHGHHGGHHHF
@M02034:409:000000000-BFKT7:1:2107:5199:15194 1:N:0:28
AAAGTCGAGGTGCCTAAAGTGGCAACCCAGACTAGGAATAAGGTTGGTGGTGTAGAGCTTCCTGTAGCCGCATGGCGTTCGTACTTAAATATGGAACTAACCATTCCAATTTTCGCTGTCTCTTATACACATCTCCGAGCCCACGAGACT
+
CCCCBFBCCCBBGGGGGGGGGGGHHHHGGHHGHHHHHHHHHHHHHHGGFGEFHHHHHHHHHHHHGHHHHGGGGGHHGGGGGGHHHHHHHHHHHHHHHHHHHHGHHHHHGHHHHHGGGGGHHHHHHHHHHHHHHHGGGGGGGGHGGGGGGG
@M02034:409:000000000-BFKT7:1:2107:9560:15196 1:N:0:28
AAAGTCGAGGTGCCTAAAGTGGCAACCCAGACTAGTGATTCTGTTGGTGGTGTAGAGCTTCCTGTAGCCGCATGGCGTTCGTACTTAAATATGGAACTAACCATTCCAATTTTCGCTGTCTCTTATACACATCTCCGAGCCCACGAGACT
+
BBBBBFBBBBBBGGGGGGGGGGGHHHHGGHHGHGHHHHGHHHHHHHHGGGEFGHHHHHHHHHHHHHHHHGGGGGHHGGGGGGGHHHHGHHHHHHGHHGGFHHHHHHHHGGHHHHGGGGFHHHHHHHHHFFFHHHGFGCGGGGHGG?CGGH
@M02034:409:000000000-BFKT7:1:2107:24884:15198 1:N:0:28
AAAGTCGAGGTGCCTAAAGTGGCAACCCAGACTAATGATGATGTTGGTGGTGTAGAGCTTCCTGTAGCCGCATGGCGTTCGTACTTAAATATGGAACTAACCATTCCAATTTTCGCTGTCTCTTATACACATCTCCG
+
BBBBBFBBBBAAFCGFGGGGGGGHHGHGGHHGHHHHHHHHFGFGGHHGGGAFFGHBFFHHHHHGHHHHH?E0EEFFGGGGFGEHHHHHHHHHGHBGFFFFHGGGHHHHHHBHBHGGG?<FDFHHFHGHGH3GHHGHG
@M02034:409:000000000-BFKT7:1:2107:18516:15201 1:N:0:28
AAAGTCGAGGTGCCTAAAGTGGCAACCCAGACTGGGAAGAATGTTGGTGGTGTAGAGCTTCCTGTAGCCGCATGGCGTTCGTACTTAAATATGGAACTAACCATTCCAATTTTCGCTGTCTCTTATACACATCTCCGAGCCCACGAGACT
+
BCCCAFCCCCCCGGGGGGGGGGGHHHHGGHHGHHHHHGGGGFHGHHHFGGGGHGHEHHHHHHHHHHHBFGGGGGHGGGGGGGFHHHHHHHHHHHFGHHHHFGHGHHHHHHHHHGFGGGEGHHHHGHHHHGGHHHHHGCFGGGHGGGGGGG
@M02034:409:000000000-BFKT7:1:2107:7894:15203 1:N:0:28
AAAGTCGAGGTGCCTAAAGTGGCAACCCAGACTCAGCAGCATGTTGGTGGTGTAGAGCTTCCTGTAGCCGCATGGCGTTCGTACTTAAATATGGAACTAACCATTCCAATTTTCGCTGTCTCTTATACACATCTCCGAGCCCACGAGACT
+
BBBBBFBBBBBBGGGGGFGGGGGHHHHFGHHGHFGHC5FBBFHHHHGGGGEFHHHHHHHHHHHHHGHHHGGGGGHHGGGGGGFHHHHFHHHHGHHHHHHFHHGHHHHHHHHHHHGGGGGGHHHHGHGFHHHHHHHFGCCFGEFEGGGGGH
@M02034:409:000000000-BFKT7:1:2107:6756:15204 1:N:0:28
AAAGTCGAGGTGCCTAAAGTGGCAACCCAGACTGGGAGGGGGGTTGGTGGTGTAGAGCTTCCTGTAGCCGCATGGCGTTCGTACTTAAATATGGAACTAACCATTCCAATTTTCGCTGTCTCTTATACACATCTCCGAGCCCACGAGACT
+
AABBBFCCCCBBGFGGGGGFGGGHHHHGGHHGHHHHGGGGGCC>CCGGGGCFGHHGHHHHHHHHHHHGHGGGGGHHGGGGDFGHHHHHHHHHHBCGFFFHHHHHHHHHGHHHGFGGGGGGGBFGFFBCFFFFFGGGGBCGFFFFF-BDDB
@M02034:409:000000000-BFKT7:1:2107:26365:15205 1:N:0:28
AAAGTCGAGGTGCCTAAAGTGGCAACCCAGACTGGGAGTGTTGTTGGTGGTGTAGAGCTTCCTGTAGCCGCATGGCGTTCGTACTTAAATATGGAACTAACCATTCCAATTTTCGCTGTCTCTTATACACATCTCCGAGCCCACGAGACT
+
CABCCFCCCCBCGGGGGGGGGGGHHHHGGHHGHHHHHGGHGHHHHHHGFGEFHHGGGHHHHHHHHFHHHGFEGGHHGGGGGGHHHHGEHHHHHH3EFGFFGHHHFHHHHHHHHGFEGGGGHGHHHGBF3?FBCGFFE<@CGCGGGGGDDF
@M02034:409:000000000-BFKT7:1:2107:25468:15206 1:N:0:28
AAAGTCGAGGTGCCTAAAGTGGCAACCCAGACTAGTA
+
CCCCBFBCCCBBGGGFGGGGGGGHHHHGGHHGHH355
@M02034:409:000000000-BFKT7:1:2107:12934:15214 1:N:0:28
AAAGTCGAGGTGCCTAAAGTGGCAACCCAGACTCCGGCTACGGTTGGTGGTGTAGAGCTTCCTGTAGCCGCATGGCGTTCGTACTTAAATATGGAACTAACCATTCCAATTTTCGCTGTCTCTTAT
+
BBCCAFBBDBABGGGGGGGGGGGHHHHGGHHGH3GG2AE22BEGFGGGGGGFHHHHHHHHHHHHHHHHHGGGGGHHGGGGGGHHHHHHHHHHHHHHHHHGHHHHHHHHHGHHHHGGGGGGHHHHHD
@M02034:409:000000000-BFKT7:1:2107:4823:15215 1:N:0:28
AAAGTCGAGGTGCCTAAAGTGGCAACCCAGACTGATCATATTGTTGGTGGTGTAGAGCTTCCTGTAGCCGCATGGCGTTCGTACTTAAATATGGAACTAACCATTCCAATTTTCGCTGTCTCTTATACACATCTCCGAGCCCACGAGACT
+
CCCCBFCADBABGGGGGGGGGGGHHEHGGHHGHHHHHHHHHHHHHHHFGGEFGHHHHHHHHFHFGHHHHGGGGGHHGGGGGGHHHHHGHHHHHHHGHFFHGHHHHHHHGHHHHHGGGGGHHHHHHHHHHHHHHHGGF?DFGGHGGGGGGH
@M02034:409:000000000-BFKT7:1:2107:8935:15217 1:N:0:28
AAAGTCGAGGTGCCTAAAGTGGCAACCCAGACTCCTGGGACTGTTGGTGGTGTAGAGCTTCCTGTAGCCGCATGGCGTTCGTACTTAAATATGGAACTAACCATTCCAATTTTCGCTGTCTCTTATACACATCTCCGAGCCCACGAGACT
+
BBBBAFA3DB>AEGGFGGGGGGGCBFFGFHHGHFHFEGEHGHHAF3CA2EABFGHHHEHHBFGHFFFFHGC0EEHGGEGGG?GCGHHHHHHHHHFGFGG@GEDCHHHGHHHHFHGGGGAFHHHHHHGHG1GHHHHFGCGGGGECCGGDDG
@M02034:409:000000000-BFKT7:1:2107:13518:15220 1:N:0:28
AAAGTCGAGGTGCCTAAAGTGGCAACCCAGACTGTTGGTGGTGTAGAGCTTCCTGTAGCCGCATGGCGTTCGTACTTAAATATGGAACTAACCATTCCAATTTTCGCTGTCTCTTATACACATCTCCGAGCCCACGAGACTCCTGAGCAT
+
CCCCCFCCCCCCGGGGGGGGGGGHHHHGGHHGHHGGFFEFCGGHGHGFHHHFHFHHHFG3EFAEFHGFECFFG2?GHGF34@FFB3FGGFHHHHHHHFHHHHHHGEGGGGFHGHH4FFD4F3FFGGHDCGGGF/FDCG<EGHGFHFHEHH
@M02034:409:000000000-BFKT7:1:2107:19207:15223 1:N:0:28
AAAGTCGAGGTGCCTAAAGTGGCAACCCAGACTCATAATACGGTTGGTGGTGTAGAGCTTCCTGTAGCCGCATGGCGTTCGTACTTAAATATGGAACTAACCATTCCAATTTTCGCTGTCTCTTATACACATCTCCGAGCCCACGAGACT
+
CCCCCFBCCCCBGGGGGGGGGGGHHHHGGHHGHHGHHHHHHHGHFGGGGGGFHHHHHHHHHHHHHHHHHGGGGGHHGGGGGGHGHHHGHHHHHHGHFGFHHGFHHHGHHHHHHGGGGGGHHHHHHHHHFGHHFHBFGCGFFFHGG?DGGG
@M02034:409:000000000-BFKT7:1:2107:6907:15228 1:N:0:28
AAAGTCGAGGTGCCTAAAGTGGCAACCCAGACTATGCATATTGTTGGTGGTGTAGAGCTTCCTGTAGCCGCATGGCGTTCGTACTTAAATATGGAACTAACCATTCCAATTTTCGCTGTCTCTTATACACACTCCGAGCCCACGAGACTC
+
CCCBCFCCCCCCGGGGGGGGGGGHHHHGGHDGFHFHFEGHHHHHHHHEGGGFGFHEHFHHGHHHHGHFGFGCGGHFGEGGGFFHHHHGHHHHHHE@FFFFGGBGFGHFGHEHH4EEFF<FBHHHBF?GHFGGGBGGGG?DGHGGCGFDHC
@M02034:409:000000000-BFKT7:1:2107:2898:15232 1:N:0:28
AAAGTCGAGGTGCCTAAAGTGGCAACCCAGACTTCGTCTCAGGTTGGTGGTGTAGAGCTTCCTGTAGCCGCATGGCGTTCGTACTTAAATATGGAACTAACCATTCCAATTTTCGCTGTCTCTTATACACATCTCCGAGCCCACGAGACT
+
BBBBBFBBBDAAGFGFGFGGGGGHHGHGFHHGFHHGHGHHHHHBDGCEEGAFGGHHHGHHHGHGGFHHHGGGGGHHGGGGGEBFHHHHHHFGHG3FCGHGFEFGFFHFGHHGGDEFGGEB4GFGGHGHGHGHHHGHGCDFCEAF@<ADGH
@M02034:409:000000000-BFKT7:1:2107:13531:15233 1:N:0:28
AAAGTCGAGGTGCCTAAAGTGGCAACCCAGACTGTTGGTGGTGTAGAGCTTCCTGTAGCCGCATGGCGTTCGTACTTAAAT
+
BBBBB5AADD>AGBGGGGGGGFFFFGFE2BAABAEFD2A2AEEFG5DEDEGDGFDG55FBE0AABFHG>EEF??1?F4@3B
@M02034:409:000000000-BFKT7:1:2107:9016:15236 1:N:0:28
AAAGTCGAGGTGCCTAAAGTGGCAACCCAGACTGGTCGGGGGGTTGGTGGTGTAGAGCTTCCTGTAGCCGCATGGCGTTCGTACTTAAATATGGAACTAACCATTCCAATTTTCGCT
+
BBBBBFAABBAAGGGGGGGGGGGHHHGGGHGGHGHFHE2AE0>BBBCGGGDFHHHHHHHHHHHHHHHGHGGGGGHHGGGGGDGHHGGGHHGHG0::GHGFGFGGFGBF0CFGFB9.;
@M02034:409:000000000-BFKT7:1:2107:4966:15238 1:N:0:28
AAAGTCGAGGTGCCTAAAGTGGCAACCCAGACTAAGAATAATGTTGGTGGTGTAGAGCTTCCTGTAGCCGCATGGCGTTCGTACTTAAATATGGAACTAACCATTCCAATTTTCGCTGTCTCTTATACACATCTCCGAGCCCACGAGACT
+
AAABBFBBBB?ACGGG4FGFGGGFCHHGGHHCHHCGHGHHAFDDFGGGFGEA1B55DGGHHHGGHEHHHG?EGGHEGGGGGGEEGFFFBGGHGHHHFHF3GF3FGHDFGGFHH4>EFGGHFFFHHHBHBFFFFFGFE/@BDFE//@DGD?
@M02034:409:000000000-BFKT7:1:2107:20896:15241 1:N:0:28
AAAGTCGAGGTGCCTAAAGTGGCAACCCAGACTCAGAATCAGGTTGGTGGTGTAGAGCTTCCTGTAGCCGCATGGCGTTCGTACTTAAATATGGAACTAACCATTCCAATTTTCGCTGTCTCTTATACACATCTCCGAGCCCACGAGACT
+
BBBBBFBBBBABGGGGGGGGGGGHHHGGGHHGHHGHFHGHHHHHHGGGGGEFHHHHHHHHHGHFGHHHHGGGGGHHGGGGGGHHHHHGGHFHHHHHHHHHHHHHHHGHFGHHHHGGGGGGHHHHGHHHGHDHHFFGF/CCCEEGGCGGGF
@M02034:409:000000000-BFKT7:1:2107:6690:15241 1:N:0:28
AAAGTCGAGGTGCCTAAAGTGGCAACCCAGACTAATAATCAGGTTGGTGGTGTAGAGCTTCCTGTAGCCGCATGGCGTTCGTACTTAAATATGGAACTAACCATTCCAATTTTCGCTGTCTCTTATACACATCTCCGAGCCCACGAGACT
+
BBBBBFBBBBBBGGGGGFGGGGGFHHHGGHHGHHHHHHHHGHHHHHGGGGEFHHHHHHHHHHHHHFHHHGGGGGHHGGGGGGHHHHHHHHHHHHHHHHHHHGHHHHHGEGHHHHGGGGFGHFHHHHHHGEBGHHGFG?FGCGHGGF/ADG
@M02034:409:000000000-BFKT7:1:2107:2904:15252 1:N:0:28
AAAGTCGAGGTGCCTAAAGTGGCAACCCAGACTTCGTCTCAGGTTGGTGGTGTAGAGCTTCCTGTAGCCGCATGGCGTTCGTACTTAAATATGGAACTAACCATTCCACTTTTCGCTGTCTCTTATACACATCTCCGAGCC
+
BBBBBFABDDAAGGBGFBG6FGDFFGHGDH2FGFHFEEGFBFB5FFCEFEBFCGFFEFFHHHHB55FFHDCEGGHHG1>FEGEHGHHF3F4GHH3FBEFHGHFHHH4F3BFBF4EEE/?D4FGGFHBGFCFFHFFGDG//>
@M02034:409:000000000-BFKT7:1:2107:9652:15254 1:N:0:28
AAAGTCGAGGTGCCTAAAGTGGCAACCCAGACTTCTTGTGAGGTTGGTGGTGTAGAGCTTCCTGTAGCCGCATGGCGTTCGTACTTAAATATGGAACTAACCATTCCAATTTTCGCTGTCTCTTATACACATCTCCGAGCCCACGAGACT
+
CCCDCFCCCDCCGGGGGFGGGGGHHHHGGHHGHHHHHHHHHHHHHHGGGGGGHHHHHHHHHHHHHHHHHGGGGGHHGGGGGGFHHHHHHHHHHHHHGHHHHHGHHHHFGGHHHHGGGGGHHHHHGHHHHGHHHHHHGFCFGGHGGCGGGH
@M02034:409:000000000-BFKT7:1:2107:9719:15259 1:N:0:28
AAAGTCGAGGTGCCTAAAGTGGCAACCCAGACTACGAATAAGGTTGGTGGTGTAGAGCTTCCTGTAGCCGCATGGCGTTCGTACTTAAATATGGAACTAACCATTCCAATTTTCGCTGTCTCTTATACACATCTCCGAGCCCACGAGACT
+
BBBBBFBBBBBBGGGGFGGGGGGHHHGGGHHGHGHGCGGGHHHHHHGGGFGFHFHEGHHHGHHHHFFHHGGGGGHHGGGGGGHHHHHHHHHHHHHHHHHHHHFGHHHHHGHHHHGGGGEHHHHHHHHFFFFHHHHFGBCCGGGGGCGGGH
@M02034:409:000000000-BFKT7:1:2107:18235:15262 1:N:0:28
AAAGTCGAGGTGCCTAAAGTGGCAACCCAGACTGGGGGGGGGGTTGGTGGTGTAGAGCTTCCTGTAGCCGCATGGCGTTCGTACTTAAATATGGAACTAACCATTCCAATTTTCGCTGTCTCTTATACACATCTCCGAGCCCACGAGACT
+
AABBBFBCCCAAGGGGGFGGGGGHHHHGGHHGHHGHGGGGFFFFFFFFFFAEEFFBFFFFFFFFFFFFFFFFFFFFFDFEFDFFFFFFFFFFFFFFFFFFFFFFFFFFFFFFFFFDFFFFFFFFFFFFFFFFFFFFFFFFFFFFFFFFFF
@M02034:409:000000000-BFKT7:1:2107:23672:15262 1:N:0:28
AAAGTCGAGGTGCCTAAAGTGGCAACCCAGACTGCTACTCATGTTGGTGGTGTAGAGCTTCCTGTAGCCGCATGGCGTTCGTACTTAAATATGGAACTAACCATTCCAATTTTCGCTGTCTCTTATACACATCTCCGAGCCCACGAGACT
+
BCCCCFCBBBBAGGGGGGGGGGGHHHHGGHHGHHHHGHHHHHHHHHHGGGGFHHHFFHHHHHHHHHHHHGGGGGHHGGGGGGGHHHHFHHGHHHHHHHHHHHHHHHGFDFHHHHGGGGFHHHHHHHHHFGGHHHGHGDGFGGHGGF?DDG
@M02034:409:000000000-BFKT7:1:2107:5578:15263 1:N:0:28
AAAGTCGAGGTGCCTAAAGTGGCAACCCAGACTAAGGATCAGGTTGGTGGTGTAGAGCTTCCTGTAGCCGCATGGCGTTCGTACTTAAATATGGAACTAACCATTCCAATTTTCGCTGTCTCTTATACACATCTCCGAGCCCACGAGACT
+
>>A33BA3@D>ABFGFFGGGGGGGHGFGGEHGHHHFHHHFHHGAFGCFGG?FGHHHHGFFHEHHHHHHGGGGGGHHGGGFGGHHHH4BFHFHHHHGGGBFCGBCHHFGHGHHHHGGGGGHHHEHFFBGGGHEHF?FC/<C?EHECCFGGH
@M02034:409:000000000-BFKT7:1:2107:9155:15268 1:N:0:28
AAAGTCGAGGTGCCTAAAGTGGCAACCCAGACTACTCGTGATGTTGGTGGTGTAGAGCTTCCTGTAGCCGCATGGCGTTCGTACTTAAATATGGAACTAACCATTCCAATTTTCGCTGTCTCTTATACACATCTCCGAGCCCACGAGACT
+
BBBBBFBBBBABGGGGGGGGGGGHGGHGGHGGHHHHGGHHHHHHHGHFFDAFHFHHHHHHHGHFGFGHHGGGGEHHGGGGGGHHHHGFHHHHHHBGGHFHHHHGGHHFHHHHHGGGGGGFHHHHHHDFGFHHHHHHG@CGGGHGGGG?GH
@M02034:409:000000000-BFKT7:1:2107:22661:15270 1:N:0:28
AAAGTCGAGGTGCCTAAAGTGGCAACCCAGACTAATCCGCAGGTTGGTGGTGTAGAGCTTCCTGTAGCCGCATGGCGTTCGTACTTAAATATGGAACTAACCATTCCAATTTTCGCTGTCTCTTATACACATCTCCGAGCCCACGAGACT
+
BBCBAFCCCCBCGGGGGGGGGGGHHHHGGHHGHHHHHHGGGGGFFHGGGGEFGHHHHHHGHHHGHHGHHGGGGGHHGGGGGGHFHHHGHHHHHHHHHHGHFHHHHHHHEHHHHHGGGGGFFFHHHHHHFHGHHHHHG?DC?FEGDFGGFF
@M02034:409:000000000-BFKT7:1:2107:15753:15275 1:N:0:28
AAAGTCGAGGTGCCTAAAGTGGCAACCCAGACTCAGCATCAGGTTGGTGGTGTAGAGCTTCCTGTAGCCGCATGGCGTTCGTACTTAAATATGGAACTAACCATTCCAATTTTCGCTGTCTCTTATACACATCTCCGAGCCCACGAGACT
+
A3AABFAADDABGGGGGGGGGFGGHHFEADHFHGHHHGGFBFHHGFEEFGFFHAFEHFFGHFGFGFFHHDG@EGHFEEEFGGGGFHGEDFFHHGDDGHFHEFHHHHHBFFFHFGCGEEEGBGFBBBBGFCBCGHHFG//@CFEGGGGGGG
@M02034:409:000000000-BFKT7:1:2107:15069:15277 1:N:0:28
AAAGTCGAGGTGCCTAAAGTGGCAACCCAGACTAAGCAGAATGTTGGTGGTGTAGAGCTTCCTGTAGCCGCATGGCGTTCGTACTTAAATATGGAACTAACCATTCCAATTTTCGCTGTCTCTTATACACATTCCGAGCCCACGAGACTA
+
CCCCCFCCCCAAGGGGGGGGGGGHHHHGGHHGHHHHHHHHHHHHHHHGGGEFHHHHHHHHHHHHHHHHHGGGGGHHGGGGGGHHHHHHGHHHHHGHHHHHHGHHHHHHHHHHHHGGGGGHGGHHHHHHHHHHG?GHDGCCGHGGGGGGGF
@M02034:409:000000000-BFKT7:1:2107:25449:15280 1:N:0:28
AAAGTCGAGGTGCCTAAAGTGGCAACCCAGACTCAGGATAAGGTTGGTGGTGTAGAGCTTCCTGTAGCCGCATGGCGTTCGTACTTAAATATGGAACTAACCATTCCAATTTTCGCTGTCTCTTATACACATCTCCGAGCCCACGAGACT
+
AAAB>DABBDBAFGGFGGGGFGGFHGGGGHHGHHGHHHHHGHH5EGGEFGFFHFGGHGHHHHHGGFHHHGGGGGGFGGGFGGHHHHHHHHHHHHHGHHFFFHEGHGFFHHGHHHGGGG?FFHGG4GBGGHFHFHF2C/@CCFHGGCFGGG
@M02034:409:000000000-BFKT7:1:2107:7910:15281 1:N:0:28
AAAGTCGAGGTGCCTAAAGTGGCAACCCAGACTATGAATCCGGTTGGTGGTGTAGAGCTTCCTGTAGCCGCATGGCGTTCGTACTTAAATATGGAACTAACCATTCCAATTTTCGCTGTCTCTTATACACATCTCCGAGCCCACGAGACT
+
BBBBBFBBBBBBGGGCGFGFGGGHHHHGGHHGHGHHHGHHHGGGGGGGGGEFHHHHHHHHHHHHHHGHHGGGGGHHGGGGGGHHGHGFGHHHHHHHHHHHHHHHHHHHHGHHHDEGGGGHHHHHFHHHHHGHHHHHF@FGGGHGG?C?EH
@M02034:409:000000000-BFKT7:1:2107:6865:15281 1:N:0:28
AAAGTCGAGGTGCCTAAAGTGGCAACCCAGACTTCTTGTTCGGTTGGTGGTGTAGAGCTTCCTGTAGCCGCATGGCGTTCGTACTTAAATATGGAACTAACCATTCCAATTTTCGCTGTCTCTTATACACATCTCCGAGCCCACGAGACT
+
BCCCBFCBCCBBGGGGGGGGGGGHHHHGGHHGHHHHHHHHHGGGGGGGGGEGHHHHHHHHHHHHGHHHHGGGGGHHGGGGGGGHHHHHHHHHHHHHHHGHHHHHHHHHHHHHHHGGGGGGHHHHHHHHHHHHHHFFGCGGGGHGGGGGGH
@M02034:409:000000000-BFKT7:1:2107:25474:15286 1:N:0:28
AAAGTCGAGGTGCCTAAAGTGGCAACCCAGACTCAGGATAAGGTTGGTGGTGTAGAGCTTCCTGTAGCCGCATGGCGTTCGTACTTAAATATGGAACTAACCATTCCAATTTTCGCTGTCTCTTATACACATCTCCGAGCCCACGAGAC
+
BABBBFBBBBAAGGGGGGGGGGGHGHHGGGHDH3F33FFHFFHFFEFGGGEFGHH55GFHHGHGFGHHHGGGGGHHGGGGGFGHHHGHHHGHGHFHEFGHHFFCGGHFHHHHGHGGGGGGBDHHGGFGBF2FBGFF?/DDGEGGG/CGG
@M02034:409:000000000-BFKT7:1:2107:20331:15288 1:N:0:28
AAAGTCGAGGTGCCTAAAGTGGCAACCCAGACTCGGGCTGAGGTTGGTGGTGTAGAGCTTCCTGTAGCCGCATGGCGTTCGTACTTAAATATGGAACTAACCATTCCAATTTTCGCTGTCTCTTATACACATCTCCGAGCCCACGAGACT
+
CCCCCFCCCBBBGGGGGGGGGGGHHHHGGGHGHHGGGGGGHHGGGHGEFFBFGHHGHHHHHGHHHHHFHGFGGGHHGGGGGEGHHHGBGHGHHHHHGHHHHHHHHHGHHHHHHFGGGGGHGHHHFHHHHHFHHHHHDB/CGFHGC@CDGF
@M02034:409:000000000-BFKT7:1:2107:6006:15290 1:N:0:28
AAAGTCGAGGTGCCTAAAGTGGCAACCCAGACTCAGACTCAGGTTGGTGGTGTAGAGCTTCCTGTAGCCGCATGGCGTTCGTACTTAAATATGGAACTAACCATTCTAATTTTCGCTGTCTCTTATACACATCTCCGAGCCCACGAGACT
+
CCCCBFBCBCBCGGGGGGGGGGGHHHHGGHHGHFHCHHHCFBGHHHGGGGEFHHHFGHHHHHHHHHHHHGGFGGHHGGGGGGHHHHHHHHHHHHGHHHGHHHGGHHDGHHHHHFFGGGGHHHHHGHHHHHHHGHFHG>/DDGHGGDGGGH
@M02034:409:000000000-BFKT7:1:2107:24006:15291 1:N:0:28
AAAGTCGAGGTGCCTAAAGTGGCAACCCAGACTCCGCCTAAGGTTGGTGGTGTAGAGCTTCCTGTAGCCGCATGGCGTTCGTACTTAAATATGGAACTAACCATTCCAATTTTCGCTGTCTCTTATACACATCTCCGAGCCCACGAGACT
+
BABBAFCBCBCCGGGGGGGGGGGHHGHGGHHGGHHGGGGGHHGFGHGAFEEFGGHHHHGHHHHHGFHHHGGGGGHHGGGGGFHEHHFGHHHHHHHGGHFEGHEHGHFGHHHHGHFEGGAGHHHHHHHHFGFHBGGFC<CCGEHGGCFDFF
@M02034:409:000000000-BFKT7:1:2107:22581:15299 1:N:0:28
AAAGTCGAGGTGCCTAAAGTGGCAACCCAGACTTCT
+
BBBBBF@ADBBBGGGGGGGGGGGHHHHGGHHGHF55
@M02034:409:000000000-BFKT7:1:2107:13759:15299 1:N:0:28
AAAGTCGAGGTGCCTAAAGTGGCAACCCAGACTCCGGAGAAGGTTGGTGGTGTAGAGCTTCCTGTAGCCGCATGGCGTTCGTACTTAAATATGGAACTAACCATTCCAATTTTCGCTGTCTCTTATACACATCTCCGAGCCCACGAGACT
+
CCCCCFCCCCCBGGGGGGGGGGGHHHHGGHHGGHHGGGGGFGHHHHGGGGGGHHHHHHHHHHHHHHHHHGG@EGHHGGGGGEHHHHHFHHHHHHDGFGHHHHFFGHHFBFHHHFFGGGFGHHHHFHHFHFFGGHFHGCBFGGHGGGGGGF
@M02034:409:000000000-BFKT7:1:2107:16989:15305 1:N:0:28
AAAGTCGAGGTGCCTAAAGTGGCAACCCAGACTCCGGAG
+
A1A1AD1A1AAAFCFB1B1BBFCABFFE0BCFFHHGG?E
@M02034:409:000000000-BFKT7:1:2107:17008:15311 1:N:0:28
AAAGTCGAGGTGCCTAAAGTGGCAACCCAGACTCCGGAGAAGGTTTGTGGTGTAGAGCTTCCTGTAGCCGCATGGCGTTCGTACTTAAATATGGAACTAACCATTCCAATTTTCGCTGTCTCTTATACACATCTCCGAGCCCACGAGACT
+
CCCCCFBCC@BBGGGGGGGGGGGHHHHGGHGGHHHGGGGCGHHGHHGHHGHGHHHHHHHHHHHHHHGHGGGGGGHHGGGGGGHHHHHGHHHHHHHHHHHGHHHHHHGHHGHHHHGGGGGGHHHHHHGHGHGHHHHHG>DGGGHGGGGGGF
@M02034:409:000000000-BFKT7:1:2107:29572:15316 1:N:0:28
AAAGTCGAGGTGCCTAAAGTGGCAACCCAGACTCGGGGTACTGTTGGTGGTGTAGAGCTTCCTGTAGCCGCATGGCGTTCGTACTTAAATATGGAACTAACCATTCCAATTTTCGCTGTCTCTT
+
BBABBFBBBBBBGGGGCGGGGGGHHHHGGHHGH322F2A2BFFHHB11AAECF3DAB5BA5AAF55D5A?E0EEF1>?>11?B11BGG3BGDG333FBGHB?3BF4F44FEHF?E/EE??33BF
@M02034:409:000000000-BFKT7:1:2107:27573:15317 1:N:0:28
AAAGTCGAGGTGCCTAAAGTGGCAACCCAGACTGGGGGGGCTGTTGGTGGTGTAGAGCTTCCTGTAGCCGCATGGCGTTCGTACTTAAATATGGAACTAACCATTCCAATTTTCGCTGTCTCTTATACACATCTCCGAGCCCACGAGACT
+
BBBBBFBBBBAAGGGGGGGGGGGGFGHGGHHGHHGHGGGGGGGGHHHGFGCEEFGGGFGGGGGGFGGGGGGGGGGGGFFFDDBEFFFFFFFFFFFFFFFFFFFFFFFFFFFFFFFFFFFFFFFFFFFFFBFFFFBFD>FBFFFEDCFFFF
@M02034:409:000000000-BFKT7:1:2107:15043:15326 1:N:0:28
AAAGTCGAGGTGCCTAAAGTGGCAACCCAGACTGGGTCGTGTGTTGGTGGTGTAGAGCTTCCTGTAGCCGCATGGCGTTCGTACTTAAATATGGAACTAACCATTCCAATTTTCGCTGTCTCTTATACACATCTCCGAGCCCACGAGACT
+
BBABBFBBBBABCGGGGGCGGGGHHGHGGGHGHHHHHHGGGHHHHHHFGGEFHGHGGHGHHHHFGHHHHGGGGGHHGGGGGGGHHHEEHFFHHFGFFHFFFHFHHHHHHHHHHHEGGGGHHHHBGHHGHEDFHHFEF<DGGGHG//ADDG
@M02034:409:000000000-BFKT7:1:2107:16646:15327 1:N:0:28
AAAGTCGAGGTGCCTAAAGTGGCAACCCAGACTAATAATCAGGTTGGTGGTGTAGAGCTTCCTGTAGCCGCATGGCGTTCGTACTTAAATATGGAACTAACCATTCCAATTTTCGCTGTCTCTTATACACATCTCCGAGCCCACGAGACT
+
BBCBAFBCBBABGGGGGGGGGGGHGHHGGHHGHHHHHHHHHHHHHHGGFGAFGHHHHHHHHHHHHHHHHGGGGGHHGGGGGFFFHHHHHHGHHHFHHHHHHHHHHHHHHHHHHGGGGGGGHHHHHHHHFFFHHHHGF?FCGFHGGGGGCG
@M02034:409:000000000-BFKT7:1:2107:22227:15329 1:N:0:28
AAAGTCGAGGTGCCTAAAGTGGCAACCCAGACTCAGAATAATGTTGGTGGTGTAGAGCTTCCTGTAGCCGCATGGCGTTCGTACTTAAATATGGAACTAACCATTCCAATTTTCGCTGTCTCTTATACACATCTCCGAGCCCACGAGACT
+
BBBBBFBBBBBBGGGGFGGFGGGHHHHGFHHGHHHHHHHHHGHGHHH2FEEGHHHHHHHGHHHHHHHHGGGGGGHHGGGGGGHHHHHHHHGHHHHGHFBFGGBGHHHHHHHHHGEDEGEFHHHHHHEHHFFHGHHFGG/BCGHGFCGGGH
@M02034:409:000000000-BFKT7:1:2107:19277:15356 1:N:0:28
AAAGTCGAGGTGCCTAAAGTGGCAACCCAGACTCAGACGTCTGTTGGTGGTGTAGAGCTTCCTGTAGCCGCATGGCGTTCGTACTTAAATATGGAACTAACCATTCCAATTTTCGCTGTCTCTTATACACATCTCCGAGCCCACGAGACT
+
BBBBBFBBBBBBGGGGGGGGGGGGHGHGGHHGHGGHHHEFFHGHHHHGEFEFEGHHHHHHHGHGGHHHHGGGGGHHGGGFFGGEGGHFHHFHHHBGGHHFHHHHHHHHHHHHHGGGGGFFHHHHGHHHHFFHHHEFF/@FGFHGGCDGGH
@M02034:409:000000000-BFKT7:1:2107:16844:15361 1:N:0:28
AAAGTCGAGGTGCCTAAAGTGGCAACCCAGACTGGTGTGGGGGTTGGTGGTGTAGAGCTTCCTGTAGCCGCATGGCGTTCGTACTTAAATATGGAACTAACCATTCCAATTTTCGCTGTCTCTTATACACATCTCCGAGCCCACGAGACT
+
BBBBAFABBBABBGGGGGGGGGGHHHHGGHGGHHHHHEEGGGGFFGGEFGGGHHHHHHHGHHHHHHHHGGGGGGHFGGGGGGHHHHHGGHHHHHGGHHGHHHHHHHHHFGHHHGGGGGDHFHHHGHGHFGFHHHHGD?DGGGHECDGFGG
@M02034:409:000000000-BFKT7:1:2107:19634:15363 1:N:0:28
AAAGTCGAGGTGCCTAAAGTGGCAACCCAGACTACTAATAATGTTGGTGGTGTAGAGCTTCCTGTAGCCGCATGGCGTTCGTACTTAAATATGGAACTAACCATTCCAATTTTCGCTGTCTCTTATACACATCTCCGAGCCCACGAGACT
+
B?BBCFCCBCBBGGGGGGGGGGGGHHHGGHHGHHHHHHHHHHHFHHHGGGFFHHHHHHHHHHHHHHHHHGGGGGHHGGGGGGGHHHHHGHGHHHHHFHHHHHGHHHGHHHHHHHGGGGGFGHHHHHHGFFFHHHHHGCCGGGHGGGGGGH
@M02034:409:000000000-BFKT7:1:2107:22670:15367 1:N:0:28
AAAGTCGAGGTGCCTAAAGTGGCAACCCAGACTTCGAATCCGGTTGGTGGTGTAGAGCTTCCTGTAGCCGCATGGCGTTCGTACTTAAATATGGAACTAACCATTCCAATTTTCGCTGTCTCTTATACACATCTCCGAGCCCACGAGACT
+
BBBBBDABDBBBGGGGGGGGGGGGHHHGGGHGHGHGHHHGHGCEEGGGGGGGHHFFFFHHFHHHHHHHDEGCGFFAEFGGGGBGHGFD3FGFHHFGHGHHGFDGF4FFFFHHHGGGGEFHHHHFFFFFHFHFHHHGGDGGGFEGG?CCGG
@M02034:409:000000000-BFKT7:1:2107:16827:15368 1:N:0:28
AAAGTCGAGGTGCCTAAAGTGGCAACCCAGACTGGTGTGGGGGTTGGTGGTGTAGAGCTTCCTGTAGCCGCATGGCGTTCGT
+
BBBBBFBABBBBGGGBEGGGGGGGHHHGGH2BFB2FG2EEGEGGGG?EFCEGC3D@@5GH5FBF@5B431E/BEGA/?>F/>
@M02034:409:000000000-BFKT7:1:2107:14144:15369 1:N:0:28
AAAGTCGAGGTGCCTAAAGTGGCAACCCAGACTATGCATGGTGTTGGTGGTGTAGAGCTTCCTGTAGCCGCATGGCGTTCGTACTTAAATATGGAACTAACCATTCCAATTTTCGCTGTCTCTTATACACATCTCCGAGCCCACG
+
BBBBBFBADBBBGGGGFGGGGGGHHHHGGHHGHHFGFFHHHHHHGHE2AEEFEAD5EFDGFGGBGDD5DEE0EEF1>EEF1?BCFGH3FFGGGB33FGHHCC3FD?F4BF3FFB>/EEEE4BF?4F4?FFDC?DF?E/CGFC/<<
@M02034:409:000000000-BFKT7:1:2107:19264:15369 1:N:0:28
AAAGTCGAGGTGCCTAAAGTGGCAACCCAGACTCAGACGTCTGTTGGTGGTGTAGAGCTTCCTGTAGCCGCATGGCGTTCGTACTTAAATATGGAACTAACCATTCCAATTTTCGCTGTCTCTTATACACATCTC
+
>11>A31ADD>AGCGGGGGGF1FF1CGAFAEFEBFFF1AF?GCGHBCA/AABFDFDE1BFH1GHFGFHHCE/?EHGE?ECE>0?CGF1@EBDGE11FFDGFFFHDHH2BB1GF2EEE/?BBGHFBF22B111BGF
@M02034:409:000000000-BFKT7:1:2107:21647:15372 1:N:0:28
AAAGTCGAGGTGCCTAAAGTGGCAACCCAGACTAAGAATAATGTTGGTGGTGTAGAGCTTCCTGTAGCCGCATGGCGTTCGTACTTAAATATGGAACTAACCATTCCAATTTTCGCTGTCTCTTATACACATCTCCGAGCCCACGAGACT
+
BBBBAFBBB?AAGGGFFFGGGGGHHHHGFHGGHHHHHGHHGGHFFHEFGGEGHGHHHFHHHHHHHFHHGGGGGGHGGGGFGEHHHHHHHHHHHHHGHHGGHFHGHHFHHGHHHHFGGGGHHHHHHHGHHFFHCGHHD/C@BFHG?<<ADB
@M02034:409:000000000-BFKT7:1:2107:19106:15374 1:N:0:28
AAAGTCGAGGTGCCTAAAGTGGCAACCCAGACTACGAAGCAGGTTGGTGGTGTAGAGCTTCCTGTAGCCGCATGGCGCTCGTACTTAAATATGGAACTAACCATTCCAATTTTCGCTGTCTCTTATACACATCTCCGAGCCCACGAGACT
+
CCCCCFCCCCCCFGGGGGGGGGGHHHHGGHHGHHHGEGDGFHHHHHGFFGGGHHHHHHHHHHHHHHHHHGGGGGHHGGGGGFGHHHHHHHHGHHHHHHHHHHHHHHHHHHHHHHGGGGGHHHHHGHGHHHHHHHGHG?BFGGHGCCGGGF
@M02034:409:000000000-BFKT7:1:2107:6286:15375 1:N:0:28
AAAGTCGAGGTGCCTAAAGTGGCAACCCAGACTAATAATAAGGTTGGTGGTGTAGAGCTTCCTGTAGCCGCATGGCGTTCGTACTTAAATATGGAACTAACCATTCCAATTTTCGCTGTCTCTTATACACATCTCCGAGCCCACGAGACT
+
?AABBFBBBBBBGGGGGGGFGGGHHHHGGGGGHFHHHHHHHHHHHHGGGGGFHHHHHHHHHHHGHHHHHGGGGGHHGGGGGGGHHHGGBGGHHFHGHHHGHHHHHHHHHHHHHHGGGGGHHHHHGHGHGHHHGHHHGDCGCFHGGFFDGH
@M02034:409:000000000-BFKT7:1:2107:11268:15381 1:N:0:28
AAAGTCGAGGTGCCTAAAGTGGCAACCAGAGATGTTGGTGGTGTAGAGCTTCCTGTAGCCGCATGGCGTTCGTACTTAAATATGGAACTAACCATTCCAATTTTCGCTGTCTCTTATACACATCTCCGAGCCCACGAGACTCCT
+
CCDDBFBCCCCCGGGGGGGGGGGHHHGA422EE35AFGEFGGGHHHHHHHHHHHHHHHHHGGEEGHHGFGGGGHHHHHHFGHHHHFHHHHHHHHHHHHHHGHHHHGGGGGHHHHHHHHHHHHHHHHGFGGGGGHGGFGGGBCGF
@M02034:409:000000000-BFKT7:1:2107:8243:15386 1:N:0:28
AAAGTCGAGGTGCCTAAAGTGGCAACCCAGACTAATCCGAAGGTTGGTGGTGTAGAGCTTCCTGTAGCCGCATGGCGTTCGTACTTAAATATGGAACTAACCATTCCAATTTTCGCTGTCTCTTATACACATCTCCGAGCCCACGAGACT
+
BBBBBFBBBBBBGGGGGGGGGGGHGHHGGHGGHGHHHHGGGGCGGGGEGFEBGGGHHHHHHHHHHHGHHGGGGGHHGGGGGGGHHHGEHHHHH33BGBGHHHHHHHHHHHHHHHGGGGGHHGHGHHFHHHHHHHGHGB@GGFHGGGGDDH
@M02034:409:000000000-BFKT7:1:2107:28820:15389 1:N:0:28
AAAGTCGAGGTGCCTAAAGTGGCAACCCAGACTCTT
+
BBBBBFBBBDAAGGGGGDGGGGGHHHHGGHH2F335
@M02034:409:000000000-BFKT7:1:2107:8222:15389 1:N:0:28
AAAGGCGAGGTGCCTAAAGTGGCAACCCAGACTAATCCGAAGGTTGGTGGTGTAGAGCTTCCTGTAGCCGCATGGCGTTCGTACTTAAATATGGAACTAACCATTCCAATTTTCG
+
>3AA34A@A2>AGBG5A4BAAGCHHA2EFHG2GHHHHGEE2EDG3BEFEF1F1AGDF5AC5AFGGFHDFEC/?AE?>E/CA1?E?BEF344BEFFFC33B303??4?FD4?444<
@M02034:409:000000000-BFKT7:1:2107:18002:15402 1:N:0:28
AAAGTCGAGGTGCCTAAAGTGGCAACCCAGACTCATCCG
+
BBBBBFBBDBAAGGGBGFGGDGFFFHHGGHGGFFEGFEE
@M02034:409:000000000-BFKT7:1:2107:25887:15408 1:N:0:28
AAAGTCGAGGTGCCTAAAGTGGCAACCCAGACTCCTGATAAGGTTGGTGGTGTAGAGCTTCCTGTAGCCGCATGGCGTTCGTACTTAAATATGGAACTAACCATTCCAATTTTCGCTGTCTCTTATACACATCTCCGAGCCCACGAGACT
+
A3AA>DAADDAAFFGG4BFGGE2FCAFCDGCDHHFHHGFHDEFDG2EAFGFGEGGBGHHE5ABFGFHHHGCCFGHFGGGFGGBEGHGFGHFFGF3B3F333BGCFHHHFHHHHBE?EEEHHFFHHHE?DFBBCGFGDC@/BFHG?@DGGB
@M02034:409:000000000-BFKT7:1:2107:13720:15409 1:N:0:28
AAAGTCGAGGTGCCTAAAGTGGCAACCCAGACTACGCATGCGGTTGGTGGTGTAGAGCTTCCTGTAGCCGCATGGCGTTCGTACTTAAATATGGTACTAACCATTCCAATTTTCGCTGTCCTTATACACATCTCCGAGCCCACGAGACT
+
BBCCBFBBBCCCGGGGGGGGGGGHGHHGGGGEBGH?ECEGBAEFAEEEC1EFFFG5FFHH5FFFF@E@BEE>EGG1/>>F1?2FEGFEBFG4F344BGHH303BF4G?4BFFGB<EF/CGHBF3F33DGDFGFHFFC/@@/<CC/<C<G
@M02034:409:000000000-BFKT7:1:2107:12843:15409 1:N:0:28
AAAGTCGAGGTGCCTAAAGTGGCAACCCAGACTAATAATAAGGTTGGTGGTGTAGAGCTTCCTGTAGCCGCATGGCGTTCGTACTTAAATATGGAACTAACCATTCCAATTTTCGCTGTCTCTTATACACATCTCCGAGCCCACGAGACT
+
BBBBAFBBDDABGFGEF4FGGFGHHHHGGHHGHHHHHGHHGHHFGHEBFFAFEFGHGFFHHHHHFGHHHGGGGGHHGGGEFEFHHGBFFHFFHHB3FFGGFGHGHHHB4BEGGGGFEGFFFFGGFGFF32B2?FFF//BFGGHG?@CGGH
@M02034:409:000000000-BFKT7:1:2107:15026:15410 1:N:0:28
AAAGTCGAGGTGCCTAAAGTGGCAACCCAGACTGGTCGTGATGTTGGTGGTGTAGAGCTTCCTGTAGCCGCGTGGCGTTCGTACTTAAATATGGAACTAACCATTCCAATTTTTGCTGTCTCTTATACACATCTC
+
BBBBBFBABBBBGGGGGGGGGGGGHHHGDHGGHHAGDFGF3BFGEG22A1BCF3G5EDD35BF5A5D5AAE0>>E//?>E1E21?FF33BFF??3BBFGHB03BB4B4BF3GG4<?B3B2?FB?3?3?B22BBGH
@M02034:409:000000000-BFKT7:1:2107:14273:15411 1:N:0:28
AAAGTCGAGGTGCCTAAAGTGGCAACCCAGACTACTCCGGGTGTGGGTGGTGTAGAGCTTCCTGTAGCCGCATGGCGTTCGTGCTTAAATATGGAACTAACCATTCCAATTTTCGCTGTCTCTTATACACATCTCCGAGCCCACGAGACT
+
AAA1AF1AAD>ABGGF1AGGGGGHGEHCC0AAGHBFBGE?FG/EECFEE/AAGBA2FBGGF1GGHFFHHG?/AEG0E?EEFE/?/F21EED2D111BFB>FEGGFGE>FF1GG>C/C<?1BBFH1@>DFBDFFF1DEC/@C//<CC->EF
@M02034:409:000000000-BFKT7:1:2107:11429:15414 1:N:0:28
AAAGTCGAGGTGCCTAAAGTGGCAACCCAGACTGGGCATCCTGTTGGTGGTGTAGAGCTTCCTGTAGCCGCATGGCGTTCGTACTTAAATATGGAACTAACCATTCCAATTTTCGCTGTCTCTTATACACATCTCCGAGCCCACGAGACT
+
CCCCCFBBDDBBGGGGGGGFGGGHHHHGGHHGHHHDHHHHGGHHHHHGGGEFFHHGHHHHGHHHHFHHHGGCGGHGGGGGGGBHHHHFHHHHHHFHHHHHHHHGHHHHHGHHHHGCG??DHHHHHHGGHHFGFHHFF@CCGGGGGGGGGG
@M02034:409:000000000-BFKT7:1:2107:24131:15414 1:N:0:28
AAAGTCGAGGTGCCTAAAGTGGCAACCCAGACTAATAATAAGGTTGGTGGTGTAGAGCTTCCTGTAGCCGCATGGCGTTCGTACTTAAATATGGAACTAACCATTCCAATTTTCGCTGTCTCTTATACACATCTCCGAGCCCACGAGACT
+
CCCCBFBCBCBBGGGFGGGGGGGHHHHGGGGFHGGGHHHHHHHHHHGGGGFGHHHHHHHHHHHHHHHHHGGGGGHHGGGGGGHHHHHGHHHHHHHHHHHHHHGHHHHHHGHHHHGGGGGHHHHHHHHHHHHHHHHGGFGCGGHGGFGFGB
@M02034:409:000000000-BFKT7:1:2107:6318:15415 1:N:0:28
AAAGTCGAGGTGCCTAAAGTGGCAACCCAGACTACTGCGCAGGTTGGT
+
BBBBBFBBBBBBGGFFFGDGGGGHHHGGGHFCGFHHB5E22EGH3F0A
@M02034:409:000000000-BFKT7:1:2107:7945:15418 1:N:0:28
AAAGTCGAGGTGCCTAAAGTGGCAACCCAGACTAATAAGAATGTTGGTGGTGTAGAGCTTCCTGTAGCCGCATGGCGTTCGTACTTAAATATGGAACTAACCATTCCAATTTTCGCTGTCTCTTATACACATCTCCGAGCCCACGAGACT
+
CBCCCFCCCCBAGGGGGGGGGGGHHHHGGHHGHGFHHHHHHHFHHHHGGGFFHHHHHHHHHHHHHHHHHGGGGGHHGGGGGGHHHHHGGGGHHHHHHHHHHHHHHHHHHHHHHHGGGGGHHGHHHHHHHGHHHHGFGFCGGGHGGGGFDH
@M02034:409:000000000-BFKT7:1:2107:15016:15426 1:N:0:28
AAAGTCGAGGTGCCTAAAGTGGCAACCCAGACTGGTCGTGATGTTGGTGGTGT
+
??AAA3AAD?1A1AGBF1A3BFFBCBFE0BEEHB0FHE/E00FFFFH/BE//B
@M02034:409:000000000-BFKT7:1:2107:2491:15433 1:N:0:28
AAAGTCGAGGTGCCTAAAGTGGCAACCCAGACTGATAATAAGGTTGGTGGTGTAGAGCTTCCTGTAGCCGCATGGCGTTCGTACTTAAATATGGAACTAACCATTCCAATTTTCGCTGTCTCTTATACACATCTCCGAGCCCACGAGACT
+
BBBBBFBBBB?AFGGGGGGGGGGHHHHGGHHGGHGHHHHHHHHHHHGEFGEFHFHHHFHHHGHHHHHHHGGGGGHHGGGGGFFGHHHGHHGHHHHHHHGHHHHHHGHHHHHHHHGEEDGFHHHHGHHGGGFHHHHFFCGGGGHFCGCGGH
@M02034:409:000000000-BFKT7:1:2107:11314:15436 1:N:0:28
AAAGTCGAGGTGCCTAAAGTGGCAACCCAGATTTCGGGTCTGGTTGGTGGTGTAGAGCTTCCTGTAGCCGCATGGCGTTCGTACTTAAATATGGAACTAACCATTCCAATTTTCGCTGTCTCTTATACACATCTCCGAGCCCACGAGACT
+
CCCCCFBCCBBBGGGGGGGGGGGHHHHGGHHFHFGFAEAEHCFHH?EGGGGFHHHHEGHHHGHHGGHHHGG?EGHFGEFFGFHHHHGHHHHHHEGHGHHGHHHHHHGGBGHHHHGGGGEGHFGHGHFHHGHHHHHHGDGGGGGGGGGGGD
@M02034:409:000000000-BFKT7:1:2107:13190:15436 1:N:0:28
AAAGTCGAGGTGCCTAAAGTGGCAACCCAGACTGAGAATAATGTTGGTGGTGTAGAGCTTCCTGTAGCCGCATGGCGTTCGTACTTAAATATGGAACTAACCATTCCAATTTTCGCTGTCTCTTATACACATCTCCGAGCCCACGAGACT
+
CCCCCFCCBCBCGGGGGGGGGGGHGGHGGHHGHGBF5FEGBFGHGHHGGGFFHHHHHHHHHHHHHHHHHGGGGGHHGGGGGGFHHHHHHHHHHHFHHHHHHHHHHHHHEGHHHHGGGGGGHHHHGHHHFHHHHHHHGCGGGGHGGGGGGH
@M02034:409:000000000-BFKT7:1:2107:3773:15441 1:N:0:28
AAAGTCGAGGTGCCTAAAGTGGCAACCCAGACTAAGAATAATGTTGGTGGTGTAGAGCTTCCTGTAGCCGCATGGCGTTCGTACTTAAATATGGAACTAACCATTCCAATTTTCGCTGTCTCTTATACACATCTCCGAGCCCACG
+
BBBBBFBABBABGGGGGGGGGGGFHGHGGHGGHFHHFHHHGHGCGGHGGGEFHHHHHHHHHHHHHHHHHGGGGGHHGGGGGEHHHHHFHHFEHHD3FGGGHHHGHHHHEHHHHHGGGGGGHGGHHHHGBGHHHHF2C</D?F//C
@M02034:409:000000000-BFKT7:1:2107:22507:15442 1:N:0:28
AAAGTCGAGGTGCCTAAAGTGGCAACCCAGACTATGCCTAGTGTTGGTGGTGTAGAGCTTCCTGTAGCCGCATGGCGTTCGTACTTAAATATGGAACTAACCATTCCAATTTTCGCTGTCTCTTATACACATCTCCGAGCCCACGAGACT
+
AABBBFBBBBAABAGGFGGGGGGHGHHGGGGGHHHFBGHHHHHGGAGFEFEFHGHHHHHHHFHGGHGHHGGEGEGHGGGFGGHGHGF@GGGHHHEHFHGHFHFFHHHGFHHHHHGF/AEHHEGHHFHHDCGHCHHEEBDCCEHGG//EDG
@M02034:409:000000000-BFKT7:1:2107:11154:15443 1:N:0:28
AAAGTCGAGGTGCCTAAAGTGGCAACCCAGACTCTGGAGCTGGTTGGTGGTGTAGAGCTTCCTGTAGCCGCATGGCGTTCGTACTTAAATATGGAACTAACCATTCCAATTTTCGCTGTCTCTTATACACATCTCCGAGCCCACGAGACT
+
AAB@AFBABBBBGGGGGGGGGGGHHHHGGHHGHGHHHHHHHHHHHGGFFGGGHHHHHHHHHHHHHHHHHGGGGGHHGGGGGGGHHHHFHHHHHHHHHHHHHHHHHHHFHGHHHHGGGGGGHHHHHHHHGHGHHHHHG//@FGGGGGCGGG
@M02034:409:000000000-BFKT7:1:2107:17299:15447 1:N:0:28
AAAGTCGAGGTGCCTAAAGTGGCAACCCAGACTATGCCGCCTGTTGGTGGTGTAGAGCTTCCTGTAGCCGCATGGCGTTCGTACTTAAATATGGAACTAACCATTCCAATTTTCGCTGTCTCTTATACACATCTCCGA
+
BBBBBFBBBBBBGGGGGGGGGGGHHHHGGHFGHHHHHHGGGGEGHHHEGFFGHFGFGEGHFGGHHDGEHGG?FEGFGAFFFG2EGGHDBGHGHF3BGHHHHHHHHHFFBFFHF4EEFEEGFHHGF?3BDG2GFFH2/<
@M02034:409:000000000-BFKT7:1:2107:8427:15459 1:N:0:28
AAAGTCGAGGTGCCTAAAGTGGCAACCCAGACTGTTCATGAGGTTGGTGGTGTAGAGCTTCCTGTAGCCGCATGGCGTTCGTACTTAAATATGGAACTAACCATTCCAATTTTCGCTGTCTCTTATACACATCTCCGAGCCCACGAGACT
+
AABAAFBBCBAAGGGGGGGGGGGHHHHGGHHGHHHHHHGHFGHFGHGGGGEFGGHGHHGHHFHGGGHHHGGGGGHHGGGGGFHHHHGHHHHHHHHGHHHGHGFGFHHHHHFHHGGGGGGGHHHHHHHHFHEHFHHGFDGGGFHGGGGGGF
@M02034:409:000000000-BFKT7:1:2107:14049:15463 1:N:0:28
AAAGTCGAGGTGCCTAAAGTGGCAACCCAGACTGCGAGTAATGTTGGTGGTGTAGAGCTTCCTGTAGCCGCATGGCGTTCGTACTTAAATATGGAACTAACCATTCCAATTTTCGCTGTCTCTTATACACATCTCCGAGCCCACGAGACT
+
BCCCCFBCCCCCGGGGGGGGGGGHHHHGGHHGHHBEAEFGHHHHHDCAAAFEBDF5DBFCAFGHHBFFDEECGGC1>?>FEA2FADGBFGHDEE33GFHHB03FBEF4FG3GB?EEEF?F4FG3BD3BFBHFGFH2C<CGGFCFFFGCDF
@M02034:409:000000000-BFKT7:1:2107:6138:15471 1:N:0:28
AAAGTCGAGGTGCCTAAAGTGGCAACCCAGACTAATAAGCAGGTTGGTGGTGTAGAGCTTCCTGTAGCCGCATGGCGTTCGTACTTAAATATGGAACTAACCATTCCAATTTTCGCTGTCTCTTATACACATCTCCGAGCCCACGAGACT
+
CCCCCFCCCCCCGGGGGGGGGGGHHHHGGHHGHHHHHHHHHHHHHHGGGGGFHHHHHHHHHHHHHFHHHGGGGGHHGGGGGGHHHHHHHHHHHGFHHHGHHHHHHHHHHHHHHEGGGFFFHGGHGHFDDGHHHHHHGCGCGGHGGGCAGH
@M02034:409:000000000-BFKT7:1:2107:11968:15472 1:N:0:28
AAAGTCGAGGTGCCTAAAGTGGCAACCCAGACTTTTTTTGATGTTGGTGGTGTAGAGCTTCCTGTAGCCGCATGGCGTTCGTACTTAAATATGGAACTAACCATTCCAATTTTCGCTGTCTCTTATACACATCTCCGAGCCCACGAGACT
+
CACCCFCCCCACGGGGGGGGGGGHHHHGGHHGHHHHHGGGAGHHHHHGGGGGHHHHHHHHHHHHHHHHHGGGGGHHGGGGGGHHHHHHHHHHHHHGHHHHHHHHHHHHHHHHHHGGGGGGHHHHHHHHFHGHHHHHGCDGGGHGGCGGGG
@M02034:409:000000000-BFKT7:1:2107:7895:15473 1:N:0:28
AAAGTCGAGGTGCCTAAAGTGGCAACCCAGACTATGAGTGGTGTAGAGCTTCCTGTAGCCGCATGGCGTTCGTACTTAAATATGGAACTAACCATTCCAATTTTCGCTGTCTCTTATACACATCTCCGAGCCCACGAGACTCCTGAGCA
+
CBCCCFCCCCCCGGGGGGGGGGGHHHHGGHGGHGHHHHHHGHGHFHFFHHHHHHHHHHHHGGEGGHHGFGGGGHHHHHHHHHHHHFHHHHHHHHGHHHHHHHHHHGGGGGHHHHHHHHHHHHHGHHHGEGGGGHGGFGGGHGHHFBGHH
@M02034:409:000000000-BFKT7:1:2107:5660:15476 1:N:0:28
AAAGTCGAGGTGCCTAAAGTGGCAACCCAGACTAAGAATAATGTTGGTGGTGTAGAGCTTCCTGTAGCCGCATGGCGTTCGTACTTAAATATGGAACTAACCATTCCAATTTTCGCTGTCTCTTATACACATCTCCGAGCCCACGAGACT
+
BABBBFBBBBABGGGGGGGGGGGHHHHGGHHGHHHHHHHHHHGHHHGEGGEFHHHHHHHHHHHHHHHHHGGGGGHHGGGGGGGHHHHHHHGHHHHHHHFGCHHHHHHHFGHHHHGGGFEHHGHHHHHHHFHHHHHGGCFGGGHGGGCGGH
@M02034:409:000000000-BFKT7:1:2107:8422:15477 1:N:0:28
AAAGTCGAGGTGCCTAAAGTGGCAACCCAGACTGTTCATGAGGTTGGTGGTGTAGAGCTTCCTGTAGCCGCATGGCGTTCGTACTTAAATATGGAACTAACCATTCCAATTTTCGCTGTCTCTTATACACATCTCCGAGCCCACGAGACT
+
AAAABFBBDB?AGGGGGFGGGGGHHHHGFCHGHFHGFBGHHFFFGHEEGGGGHHHHFHHHHHGHHHGHHGGEEGHHGGGGGG2FGHHFHHHGHGFGGGHGGHGGHHFF4FDFFFEGGGFHGHGHFGBGD2?FGHHBE?CCCFGFGCFDEH
@M02034:409:000000000-BFKT7:1:2107:18024:15483 1:N:0:28
AAAGTCGAGGTGCCTAAAGTGGCAACCCAGACTATGAATCATGTTGGTGGTGTAGAGCTTCCTGTAGCCGCATGGCGTTCGTACTTAAATATGGAACTAACCATTCCAATTTTCGCTGTCTCTTATACACATCTCCGAGCCCACGAGACT
+
BBCCBFCCCCCCGGGGGGGGGGGHHHHGGHHGHHHHHHHHHHHHHHHEFGEGHFHHHHHHHHHHHHHHHGGGGGHHGGGGGGHHHHHHHHHHHHHHHHGHHHHGHHHHHHHHHHGEGGGHHGHHFHHHHHFFFHGFFBDGGGHGGGGGGG
@M02034:409:000000000-BFKT7:1:2107:4067:15484 1:N:0:28
AAAGTCGAGGTGCCTAAAGTGGCAACCCAGACTCGGAAGGATGTTGGTGGTGTAGAGCTTCCTGTAGCCGCATGGCGTTCGTACTTAAATATGGAACTAACCATTCCAATTTTCGCTGTCTCTTATACACATCTCCGAGCCCACGAGACT
+
CCCCCFBBBCCCGGGGGGGGGGGHHHHGGHHGHHGGGGEGGHHHHHHEFGFFHGHHHHHHHHHHGHHHHGGFFGHHGGGGGGHHGHHFHHHHHHHHHHHHHHFGGGFFBFGHHHGGGGGGHGHHFHHFFHDGHFFFG</CGE/FCCF?EG
@M02034:409:000000000-BFKT7:1:2107:13756:15487 1:N:0:28
AAAGTCGAGGTGCCTAAAGTGGCAACCCAGACTAATAAGACGGTTGGTGGTGTAGAGCTTCCTGTAGCCGCATGGCGTTCGTACTTAAATATGGAACTAACCATTCCAATTTTCGCTGTCTCTTATACACATCTCCGAGCCCACGAGACT
+
CCCCCFCCCCCCGGGGGGGGGGGHHHHGGHHGHHHHHHHHHGGGGGGEGGGGHHHEHHHHHHHHHHHHHGGCGGHFGGGGGGHHHHHHHHHHHHHHHHHHGHGHHHHHHHHHHGFGGGGHHHHHGHDGHGHHHHHFGB@BGGHECCGDGH
@M02034:409:000000000-BFKT7:1:2107:20283:15487 1:N:0:28
AAAGTCGAGGTGCCTAAAGTGGCAACCCAGACTAAGGATCTGGTTGGTGGTGTAGAGCTTCCTGTAGCCGCATGGCGTTCGTACTTAAATATGGAACTAACCATTCCAATTTTCGCTGTCTCTTATACACATCTCCGAGCCCACGAGACT
+
BBBBBBAADDAAGGGGGFGGGCGGHFFGGHHGHHGGFBEGGHGGGGGEFGEFGHHHHHHFFFDGFGHFFEEGGGHHGGGGFGGHHHGEHGGGHHEHBGGHFHFGHE4FEFHGHFEEGGGHHGHHEHGHDFDHHHHDE/BBCFGGGC?G?F
@M02034:409:000000000-BFKT7:1:2107:4401:15489 1:N:0:28
AAAGTCGAGGTGCCTAAAGTGGCAACCCAGACTCAGCCTCCGGTTGGTGGTGTAGAGCTTCCTGTAGCCGCATGGTGTTCGTACTTAAATATGGAACTAACCATTCAATTTTCGCTGTCTCTTATACACATCTCCGAGCCCACGAGACTC
+
BB3AAF@BBBAAFGFGGGAGGGGHFHHGGHFGGHHHHHHHGGGGFGCECFGFHEHFFFGFBHHHGGDGGGGGGGHFGHGHFEGHHHGFFGDFHHHFCGHHFEGGHGH4FGFGGE?EG?EGHHHBGGFFC1FGGFDDCDCCGEGC/CFGHH
@M02034:409:000000000-BFKT7:1:2107:5647:15489 1:N:0:28
AAAGTCGAGGTGCCTAAAGTGGCAACCCAGACTAAGAATAATGTTGGTGGTGTAGAGCTTCCTG
+
CCCCCFBBCBBCGGGGGGGGGGGHHHHGGHGGH33A3FF55DFG5FG2F2EC13D5BBBB5BEA
@M02034:409:000000000-BFKT7:1:2107:3522:15489 1:N:0:28
AAAGTCGAGGTGCCTAAAGTGGCAACCCAGGATGTTGGTGGGGTAGAGCTTCCTGTAGCCGCATGGCGTTCGTACTTAAATATGGAACTAACCATTCCAATTTTCGCTGTCTCTTATACACATCTCCGAGCCCACG
+
BBBBAFBBBBBBGGGGGGGGGGGHHHHGGHGEHHHHHHEGGGGGGGFHGHHEFFGF5A53EFAEFFFE?@FEEFEEH4BBFEGBB3B3FBE@?@BGHFEFFFGHBEGEEGEFFHHFHFF4FGFFG3F?F??/FFFC
@M02034:409:000000000-BFKT7:1:2107:6137:15491 1:N:0:28
AAAGTCGAGGTGCCTAAAGTGGCAACCCAGACTAATAAGC
+
AAAAABA>1>>>FGG1FGGFFFGB1FHGAGHGHE1F22AD
@M02034:409:000000000-BFKT7:1:2107:24186:15491 1:N:0:28
AAAGTCGAGGTGCCTAAAGTGGCAACCCAGACTAAGCAGCATGTTG
+
BCCCAFBBCCABGGGGGGGGGGGHGHHGGHHGHB3B353B25BA5F
@M02034:409:000000000-BFKT7:1:2107:23089:15492 1:N:0:28
AAAGTCGAGGTGCCTAAAGTGGCAACCCAGACTAATCATCCGGTTGGTGGTGTAGAGCTTCCTGTAGCCGCATGGCGTTCGTACTTAAATATGGAACTAACCATTCCAATTTTCGCTGTCTCTTATACACATCTCCGAGCCCACGAGACT
+
BBBBBFAABBBBGGGGGGGGGFGHHHHGGHHGHHGFHHHGHGGEGGGDFGBAGHGHHGHHHHHGHHHHHGGGGGHHGGGGGGBGHHGHFEFGHHHGHHHFGFHHHGHFHHHHHHGGGFGGHHHHHHFHFHDGHHGHF<CCCGHFGC/CDF
@M02034:409:000000000-BFKT7:1:2107:21900:15494 1:N:0:28
AAAGTCGAGGTGCCTAAAGTGGCAACCCAGACTAATAATTGTGTTGGTGGTGTAGAGCTTCCTGTAGCCGCATGGCGTTCGTACTTAAATATGGAACTAACCATTCCAATTTTCGCTGTCTCTTATACACATCTCCGAGCCCACGAGACT
+
AABB>DBBBB>AGGGGGGGGGGGHHHHGGHHGHHGHHCHHHHHGHHHEFGDEHFHHHEHHHHHHHHGHHGGGGGHHGGGGGGHHHHHGFDGHHGHGGHHEFHFHHHHHHHHHHGGGGGEGHGHHGHHHHHFHHHFGDCG?DFGEDGGGGF
@M02034:409:000000000-BFKT7:1:2107:21574:15503 1:N:0:28
AAAGTCGAGTTGCCTCACTTGGCAACCCAGACTTCTACGACTGTGTG
+
>>1A>DA1>1>BB1F1B11ABA0BAG0A0A0AF2FDGA0AAB/BA2A
@M02034:409:000000000-BFKT7:1:2107:2544:15503 1:N:0:28
AAAGTCGAGGTGCCTAAAGTGGCAACCCAGACTGATAAGCATGTTGGTGGTGTAGAGCTTCCTGTAGCCGCATGGCGTTCGTACTTAAATATGGAACTAACCATTCCAATTTTCGCTGTCTCTTATACACATCTCCGAGCCCACGAGACT
+
BBBBAFBBBBBAGGGGGGGFFGGHHFFGGHHGHHHGHGHHHGGHHHHGGGDFHFHHHFHHHGHHGFHFGEFGGGHFGGGGEFCFHHHHHHFHHHF3CGGFGGBGHEFBHFHHHFE/EGFEHGHGFHHFDCGHHHDF</>/CGFFGGGGFB
@M02034:409:000000000-BFKT7:1:2107:4060:15505 1:N:0:28
AAAGTCGAGGTGCCTAAAGTGGCAACCCAGACTCAGAAGGATGTTGGTGGTGTAGAGCTTCCTGTAGCCGCGTGGCGTTCGTACTTAAATATGGAACTAACCATTCCAATTTTCGCTGTCTCTTATACACATCTCCGAGCCCACGAGACT
+
CCCCCFABBCCCGGGGGGGGGGGHHHHGGHHEHBB3FFGHBFGHDHEE2AFFAAF5AB3BAFFFGEFDGAE0>E//EEEA1>2FGHH3@FGBE333FFGH30?B34D4?DBHF4</?</B?BB?3B33F22?F@F2/>>B<CG<C@CCAG
@M02034:409:000000000-BFKT7:1:2107:23838:15505 1:N:0:28
AAAGTCGAGGTGCCTAAAGTGGCAACCCAGACTCAGACTAATGTTGGTGGTGTAGAGCTTCCTGTAGCCGCATGGCGTTCGTACTTAAATATGGAACTAACCATTCCAATTTTCGCT
+
BCCCBFBCCCBCGGGGGGGGGGGHHHHGGHHGHHGGEBGHFHHGHHHFE2FFF3GFG5EGDGFHGAEDEEE0EEGAEECFGECHFGHGGHHFFH3@GFHH313F3?F?FGFHG4EGG
@M02034:409:000000000-BFKT7:1:2107:21594:15506 1:N:0:28
AAAGTCGAGGTGCCTAAAGTGGCAACCCAGACTTCTACGAATGTTGGTGGTGTAGAGCTTCCTGTAGCCGCATGGCGTTCGTACTTAAATATGGAACTAACCATTCCAATTTTCGCTGTCTCTTATACACATCTCCGAGCCCACGAGACT
+
BCCCAFBCCCBAGGGGGGGGGGGHGHHGGHHGHHHHHHGGHHHHHHHGGGGFGFHFHHHHHHHHHHHHGGGGGGGHGGGGGGGHHHHHHHHHHGHHGHHGHHGHHHHGHHHHHHGGGGGGGFHHGHFHHHHHHHFFGDGCGGHGGGGGGF
@M02034:409:000000000-BFKT7:1:2107:2562:15508 1:N:0:28
AAAGTCGAGGTGCCTAAAGTGGCAACCCAGACTGATAAGCATGTTGGTGGTGTAGAGCTTCCTGTAGCCGCATGGCGTTCGTACTTAAATAT
+
CCCCCFABCCCCGGGGGFGGGGGHHHHGGHHGHHFHGHHHHHHHFHEA22EEA3F5B5AB5GGE55D5AAE0EEF1>1>FE12F1FG3BFGB
@M02034:409:000000000-BFKT7:1:2107:5346:15508 1:N:0:28
AAAGTCGAGGTGCCTAAAGTGGCAACCCAGACTACTACGCAGGTTGGTGGTGTAGAGCTTCCTGTAGCCGCATGGCGTTCGTACTTAAATATGGAACTAACCATTCCAATTTTCGCTGTCTCTTATACACATCTCCGAGCCCACGAGACT
+
ABCCCFBCBCBCGGGGGGGGGGGHHHHGGHHGHHHHHHGGGGGHHHGGGGGFHHHHHHHHHHHHHHHHHGGGGGHHGGGGGGHHHHHHHHGHHHHHHGHHHHHHGHHHHHHHHHGGGGGHHHHHHHHHFHHHHHHGGCFGGGHGGCGGGH
@M02034:409:000000000-BFKT7:1:2107:19265:15510 1:N:0:28
AAAGTCGAGGTGCCTAAATTGGCAACCCAGACTGGGTGTAGTGTTGGTGGTGTAGAGCTTCCTGTAGCCGCATGGCGTTCGTACTTAAATATGGAACTAACCATTCCAATTTTCGCTGTCTCTTATACACATCTCCGAGCCCACGAGACT
+
ABBBAFBBB@BBGGGGGGGGGGHHHGHGGHHGHGGHFEEGHHHHHHHGGGGFHFHHFHHHFFHHHHHHHGGGGGHHGGGGGGFHHHGHHHHHHHFGEGGHHHHFHHHHHGHGHGGGGGGEFHGHGHGHHHHHHHGHGCCDGGHGGGGGGH
@M02034:409:000000000-BFKT7:1:2107:13073:15519 1:N:0:28
AAAGTCGAGGTGCCTAAAGTGGCAACCCAGACTGGTTCGCATGTTGGTGGTGTAGAGCTTCCTGTAGCCGCATGGCGTTCGTACTTAAATATGGAACTAACCATTCCAATTTTCGCTGTCTCTTATACACATCTCCGAGCCCACGAGACT
+
BBCCAFAABCBCGGGGGGGGGGGHHHHGGHHGHHHHHHGGFFGHHHHEF?EAA3G5GFBGDGHB5AFEFEF0FFF1EEEEEE?FHHHBGHHDGF33BFGHBCDBF4FDFFGHHDFDGG?GDGFFDGDFDFBBGHHBDCGGCGFGGDFGGH
@M02034:409:000000000-BFKT7:1:2107:19253:15524 1:N:0:28
AAAGTCGAGGTGCCTAAATTGGCAACCCAGACTGGGTGTAGTGTTGGTGGTGTAGAGCTTCCTGTAGCCGCATGGCGTTCGTACTTAAATATGGAACTAACCATTCCAATTTTCGCTGTCTCTTATACACATCTCCG
+
A3AAAFBABDBBGGGGGGGGGFHHHHFGGHHDHFHHFEEFHHGFGHHEFDFEFGGFHHHHHHHHHHHGHGGGGGHGGGGGGGHHHGFHHGFGGHGGBHHCFGFHGHFFHHHHHHGGGGFFHFHH4GFGGGHHHHGFG
@M02034:409:000000000-BFKT7:1:2107:10963:15527 1:N:0:28
AAAGTCGAGGTGCCTAAAGTGGCAACCCAGACTGGGACGTCTGTTGGTGGTGTAGAGCTTCCTGTAGCCGCATGGCGTTCGTACTTAAATATGGAACTAACCATTCCAATTTTCGCTGTCTCTTATACACATCTCCGAGCCCACGAGACT
+
BBBBBFBBBBAAGGGGGGGGGGGGGHHGGGDFHHHHFFEEFHGHHBCEF?EFG3F5F53BFHFH5A55F1E0EEFCEAEAE>21FHFEGFEEGE3FEFFG?0BGHFE4?F3BB4/EEE/3?BF?33?3B222FFH2D/BCCEEG@@C/.G
@M02034:409:000000000-BFKT7:1:2107:14926:15529 1:N:0:28
AAAGTCGAGGTGCCTAAAGTGGCAACCCAGACTAATAAGCATGTTGGTGGTGTAGAGCTTCCTGTAGCCGCATGGCGTTCGTACTTAAATATGGAACTAACCATTCCAATTTTCGCTGTCTCTTATACACATCTCCGAGCCCACGAGACT
+
AAAABFABBBABGGGGGGGGGFFFHHHDGHHGHHHGHGHHHHHHHHFEGGEFGFGFHHFHHHHHHHHHHGGCGGHHGGGGGFFHHHHHGHFEGFB3GHHGHHHGGGHGHFGHH?@EAEEBFHFD4GFHHGGFGHGGGDGGGGHGGCGGGG
@M02034:409:000000000-BFKT7:1:2107:20032:15534 1:N:0:28
AAAGTCGAGGTGCCTAAAGTGGCAACCCAGACTCAGAATAGTGTTGGTGGTGTAGAGCTTCCTGTAGCCGCATGGCGTTCGTACTTAAATATGGAACTAACCATTCCAATTTTCGCTGTCTCTTATACACATCTCCGAGCCCACGAGACT
+
AAAA>DAADBBBGGGF4FBFGGGHHHHGGHHGHHHFHGHHHHFGHHHEFEEFGBGHHFB3BFGHHHGF3EEEGGHFGGGGGGHHHHHDFGHBDGBFHHFG3?3BEGFFGGDGHGEFG?EHHHHGGHBFFCGGGHF2<>@FGAGGG/CADG
@M02034:409:000000000-BFKT7:1:2107:20642:15539 1:N:0:28
AAAGTCGAGGGCCTAAAGTGGCAACCCAGACTGCGCCGGCGGTTGGTGGTGTAGAGCTTCCTGTAGCC
+
BBBBAFAABDBBGFGAGGGGGGCFGHGGDHGHHHGGGGCGGG>EEG1FD1F?3EBGBGF3FFD34B4B
@M02034:409:000000000-BFKT7:1:2107:14018:15542 1:N:0:28
AAAGTCGAGGTGCCTAAAGTGGCAACCCAGACTAGTACTTCTGTTGGTGGTGTAGAGCTTCCTGTAGCCGCATGGCGTTCGTACTTAAATATGGAACTAACCATTCCAATTTTCGCTGTCTCTTATACACATCTCCGAGCCCACGAGACT
+
BABBBFBBBB>ABGGGGGGGGGGHHHHGGGHGHHGHHHGHHHHHHHHGGGEFHGHHHHGHHHHFFGHGHGFGGGHHGGGGEGHHHHHFHHHHHHHFGHHFHHGHHHGHHHHHHHGGGGGGFHHFHHGHFFFHCHFHD//>CFHFGGGGFF
@M02034:409:000000000-BFKT7:1:2107:18537:15544 1:N:0:28
AAAGTCGAGGTGCCTAAAGTGGCAACCCAGACTATTCAGAATGTTGGTGGTGTAGAGCTTCCTGTAGCCGCATGGCGTTCGTACTTAAATATGGAACTAACCATTCCAATTTTCGCTGTCTCTTATACACATCTCCGAGCCCACGAGACT
+
BABCAFCCCDAAGGGGGGGGGGGHHHHGGHHGHHHHHHHCGGHHGHFGFGAFFGHHGHHHHHHHGHHHHGGGGGHGGGGGGGFHHHHHHHGHHGHFFHFHHHFHGHHGHHHHHHGFGGGGGHHHHHGHFFFHFHFBEC<CCEGGGGGGGH
@M02034:409:000000000-BFKT7:1:2107:5954:15544 1:N:0:28
AAAGTCGAGGTGCCTAAAGTGGCAACCCAGACTGATAAGCGTGTTGGTGGTGTAGAGCTTCCTGTAGCCGCATGGCGTTCGTACTTAAATATGGAACTAACCATTCCAATTTTCGCTGTCTCTTATACACATCTCCGAGCCCACGAGACT
+
BBBBBFBBBBBBGGGGGGGGGGGHFHHGGHHGHGGHHHHHGGGGHFHGGGGFHHHHFFHHHFHHHHFHHGGGGGHHGGGGGGGHHHHHHHHHHHFHFGHHHHHHHHHGBGFGFFGGGGGGGGHHHHHHHHHHHHFF?BFGCEGGGCDGDH
@M02034:409:000000000-BFKT7:1:2107:8441:15546 1:N:0:28
AAAGTCGAGGTGCCTAAAGTGGCAACCCAGACTAATCCGGCGGTTGGTGGTGTAGAGCTTCCTGTAGCCGCATGGCGTTCGTACTTAAATATGGAACTAACCATTCCAATTTTCGCTGTCTCTTATACACATCTCCGAGCCCACGAGAC
+
BCBBAFCCCCABGGGGGGGGGGGHHHHGGHHGHHHGHHGGGGGEGGG?FGEFGHHHHHHHFHHHHDHGHGGEGGHFGGGGGGHHHHHHHHHHHHHFHHGGGHHHHHGHHHHHHFGGGGDFHHHHHHHHHHGHGHHHGD?CGGHGGGGGG
@M02034:409:000000000-BFKT7:1:2107:26905:15547 1:N:0:28
AAAGTCGAGGTGCCTAAAGTGGCAACCCAGACTACGAATCCTGTTGGTGGTGTAGAGCTTCCTGTAGCCGCATGGCGTTCGTACTTAAATATGGAACTAACCATTCCAATTTTCGCTGTCTCTTATACACATCTCCGAGCCCACGAGACT
+
BAAABFABDBAAFGGGGGGGGGGHHHHGGEHGHHHGGDGEHHHHGHHGFEEFAGGGGFGHHGHGFFFGGEEEEEHHG1FGGGHHGHFHHHHHHFDGHHF?EFHGHBGH4BGHHHG?EF?EEHHHBGHHFCGFFGHHFCCFCGGACCCFGH
@M02034:409:000000000-BFKT7:1:2107:20857:15547 1:N:0:28
AAAGTCGAGGTGCCTAAAGTGGCAACCCAGACTGGTAATGTTGTTGGTGGTGTAGAGCTTCCTGTAGCCGCATGGCGTTCGTACTTAAATATGGAACTAACCATTCCAATTTTCGCTGTCTCTTATACACATCTCCGAGCCCACGAGACT
+
BABBAFCCCCBCGGGGGGGGGGGHHHHGGHGGHHGFHHGHEGGGHGHEFGEFHHHFHHGHHHFHHHHHHGGGGGHHGGGGGFHHGHFFHHFHHGFHFGHHHHFHHGFFHGDHHEEFEDGFHHHHFHHHEGFHFHHHD/<@F//FF?DGGF
@M02034:409:000000000-BFKT7:1:2107:17075:15554 1:N:0:28
AAAGTCGAGGTGCCTAAAGTGGCAACCCAGACTATGCCTTCGGTTGGTGGTGTAGAGCTTCCTGTAGCCGCATGGCGTTCGTACTTAAATATGGAACTAACCATTCCAATTTTCGCTGTCTCTTATACACATCTCCGAGCCCACGAGACT
+
BCCAAFBCBBCCGGGGFGGGGGGHHHHGGHHGHHHHHHHHHHGGFGGGGGGGHHHHHHHHHHHHHHHGHGGGGGHHGGGGGGHHHHHFHGHHHHHHHHHGHHGHHFHHHGGHHHGGGGGHHHHHFHGHBHGHHHHFGC@FGFHGC?FFGH
@M02034:409:000000000-BFKT7:1:2107:6201:15555 1:N:0:28
AAAGTCGAGGTGCCTAAAGTGGCAACCCAGACTCCGCCTACGGTTGGTGGTGTAGAGCTTCCTGTAGCCGCATGGCGTTCGTACTTAAATATGGAACTAACCATTCCAATTTTCGCT
+
BABBCFCCCCCCGGGGGGGGGGGHHHHGGHCFFFGEEEEFFGGHEGFAFCGGH3FBEBAGGFGH5D@5@?>0EEG1EEEFFEBG1FH3BGHFFF33BFHHB0BF3DG?FFEGF4</E
@M02034:409:000000000-BFKT7:1:2107:6752:15560 1:N:0:28
AAAGTCGAGGTGCCTAAAGTGGCAACCCAGACTTTGCCTTCTGTTGGTGGTGTAGAGCTTCCTGTAGCCGCATGGCGTTCGTACTTAAATATGGAACTAACCATTCCAATTTTCGCTGTCTCTTATACACATCTCCGAGCCCACGAGACT
+
BABBBFBBDB>AGGFFGGGGGFFHFFFFGHHGHHHGHHGF3B5GHGGEEFECHFHFHFFHFFHGGHHGHGF?FEH1EEE?EGGHHGHGHHHGEH3GHHHHHHHHGHHF?GHHHHGCEEEGFFGF4F4FGFBGFGHHD/BFGACFGCGE/<
@M02034:409:000000000-BFKT7:1:2107:14577:15562 1:N:0:28
AAAGTCGAGGTGCCTAAAGTGGCAACCCAGACTAATAGTAAGGTTGGTGGTGTAGAGCTTCCTGTAGCCGCATGGTGTTCGTACTTAAATATGGAACTAACCATTCCAATTTTCGCTGTCTCTTATACACATCTCCG
+
CCCCCFBABBCCGGGGGGGGGGGHHHHGGHHGHGFF5FGE5GHGHHEE22EEFFHFH5GG5FGBBEFFDEEAFEF5BFEBE1BGGGHB3FGEEG3BFGFF3A3FB4F4GGHHHE@EFE<F?GFE4FFGHEGBF?F2<
@M02034:409:000000000-BFKT7:1:2107:7262:15565 1:N:0:28
AAAGTCGAGGTGCCTAAAGTGGCAACCCAGACTCATAAGGCTGTTGGTGGTGTAGAGCTTCCTGTAGCCGCATGGCGTTCG
+
CCCCCFCCCCCCGGGGGGGGGGGHHHHGGHGAFBCGGEFGHHHHBHHAA2EAA3D5FB335BFGE5B5A1E0EEC?>?>F>
@M02034:409:000000000-BFKT7:1:2107:20859:15567 1:N:0:28
AAAGTCGAGGTGCCTAAAGTGGCAACCCAGACTGGTAATGTTGTTGGTGGTGTAGAGCTTCCTGTAGCCGCATGGCGTTCGTACTTAAATATGGAACTAACCATTCCAATTTTCGCTGTCTCTTATACACATCTCCGAGCCCACGAGACT
+
AAABAFBBBBBBFGGGGGGGGGFGHHHEECEFHHDFGFHHHHHHHHFECEEFGGHGHGHHDFGFGGHHHGGCEEHHGFGGGGHAGGFBGGGGHHBGFFHFGHFHFHHFHHHHHHGFGGGHHFHHEHEGGHHHHHGFDCCFGGHGG@DDGH
@M02034:409:000000000-BFKT7:1:2107:23778:15574 1:N:0:28
AAAGTCGAGGTGCCTAAAGTGGCAACCCAGACTTCTTCTTCTGTTGGTGGTGTAGAGCTTCCTGTAGCCGCATGGCGTTCGTACTTAAATATGGAACTAACCATTCCAATTTTCGCTGTCTCTTATACACATCTCCGAGCCCACGAGACT
+
BCBBBFCCCCBBGGGGGGGGGGGHHHHGGHHGHHHHHHHHHHHHHHHFFGEFHHHHHGHHHHHHFHHGHGGGGFHHFEGEGFFHHHFFHHGHHHGHGHGGHHHHHHGHFGHHHHGGGGFFHHHHHHHHHHEHHHHFC/DCGGHGGGGGGG
@M02034:409:000000000-BFKT7:1:2107:1898:15578 1:N:0:28
AAAGTCGAGGTGCCTAAAGTGGCAACCCAGACTGGGGTTGGGGTTGGTGGTGTAGAGCTTCCTGTAGCCGCATGGCGTTCGTACTTAAATATGGAACTAACCATTCCAATTTTCGCTGTCTCTTATACACATCTCCGAGCC
+
AAABBFAAB@BBFGGGFGGGGGGHHHGGGHGGGCDF?AEFG2EEEGGGGG1FGFGBFHHHEFHHFFHHHGGGGGHGFGGEGGFHHH4FGHEHHHFGFHE?GFFHFFHFGFG?GGCC??ADGHFHGH2GFFHFHHBDA//@@
@M02034:409:000000000-BFKT7:1:2107:17427:15578 1:N:0:28
AAAGTCGAGGTGCCTAAAGTGGCAACCCAGACTAATACTTCGGTTGGTGGTGTAGAGCTTCCTGTAGCCGCATGGCGTTCGTACTTAAATATGGAACTAACCATTCCAATTTTCGCTGTCTCTTATACACATCTCCGAGCCCACGAGACT
+
CCCCCFCCCDBCGGGGGGGGGGGHHHHGGHHGHHHHHBG55FGGGGGGGGGGHHHHHHHHHHHHHHHHHGGGGGHHGGGGGGFHHHHGHHHHHHHHHHHHHHHHHHFHHHHHHHGGGGGGHHHH3GDHHFHHHHHHGCGCGGHGGFG?DB
@M02034:409:000000000-BFKT7:1:2107:28604:15587 1:N:0:28
AAAGTCGAGGTGCCTAAAGTGGCAACCCAGACTGCGAAGTCTGTTGGTGGTGTAGAGCTTCCTGTAGCCGCATGGCGTTCGTACTTAAATATGGAACTAACCATTCCAATTTTCGCTGTCTCTTATA
+
AABBBFBADDA4GGGGGGGFGFGHHHFGGHHAFG322A225AD5DGH1AFEFHBGFGGGHGCGGFFHHGEGGGDHFGEEEEGHFGFFHHHFHFFFFFG33BFBFHB4FHHGHGGGEGGGFBDFGF3B
@M02034:409:000000000-BFKT7:1:2107:16863:15588 1:N:0:28
AAAGTCGAGGTGCCTAAAGTGGCAACCCAGACTCAGTCGACGGTTGGTGGTGTAGAGCTTCCTGTAGCCGCATGGCGTTCGTACTTAAATATGGAACTAACCATTCCAATTTTCGTTGT
+
AAAAA3AA1D>ABCFG1FFD11AFGFGG00FEFHFFGFFAECCEFEAFGGGE/1BFFHHH1G11B2FGHFG/AECGGGEGCE0/FFG11>B2FFD1CG11BE1B>2>2BFEGHEE0B0?
@M02034:409:000000000-BFKT7:1:2107:1917:15589 1:N:0:28
ACAGTCGAGGTGCCTAAAGTGGCAACCCAGACTGGG
+
?>>AAFAAD1>>CGGGCDGGGGFFHGHEFHHGGC0A
@M02034:409:000000000-BFKT7:1:2107:19417:15589 1:N:0:28
AAAGTCGAGGTGCCTAAAGTGGCAACCCAGACTACTTGTCAGGTTGGTGGTGTAGAGCTTCCTGTAGCCGCATGGCGTTCGTACTTAAATATGGAACTAACCATTCCAATTTTCGCTGTCTCTTATACACATCTCCGAGCCCACGAGACT
+
CCCCCFCCCBCCGGGGGGGFGGGHHHHGGHHGHHHHHHHHHHHHHHGGGGGGHHHGHFHHHHHHHHHGHGGGGGHHGGGGGGHHHHHHHHGHHHHGGHHHHGHHHHGHHHHHHHGGGGGHHHHHGHHHGFHHHHHGGCCGGGHGGGGGGF
@M02034:409:000000000-BFKT7:1:2107:28624:15590 1:N:0:28
AAAGTCGAGGTGCCTAAAGTGGCAACCCAGACTGTTGAGCAGGTTGGTGGTGTAGAGCTTCCTGTAGCCGCATGGCGTTCGTACTTAAATATGGAACTAACCATTCCAATTTTCGCTGTCTCTTAACACATCTCCGAGCCCACGAGACTC
+
CCCCBFBBBCABGGGGGGGGGGGHHHHGGHHGHHHHHHHHGHHHHHGFFGEFHHHHHHHHHGHHHHHHHEGGGGHGGGGGGGHHHHHHGHHHHHHHHHHHHHHHGHGHHHHHHHGGGGGHHFGHDDGHFHGGHGGGCGGGGHGGCCGGHC
@M02034:409:000000000-BFKT7:1:2107:10175:15590 1:N:0:28
AAAGTCGAGGTGCCTAAAGTGGCAACCCAGACTTGTCCTAGTGTTGGTGGTGTAGAGCTTCCTGTAGCCGCATGGCGTTCGTACTTAAATATGGAACTAACCATTCCAATTTTCGCTGTCTCTTATACACATCTCCGAGCCCACGAGACT
+
11AAA3>AD@A?GBBBF1FGGGCHBFHCFHGGCHHHHGHH11FGBGE/FF?FGGHGFFHHHGFHHHHGEFCEEGHHEFEFEEBAGHF1FFDBDHHEGHHHGHHHFBDDFGGDGB/?EA/1GDGHBGDBD<1FGGFBECCCCEGG/@CG?<
@M02034:409:000000000-BFKT7:1:2107:8181:15592 1:N:0:28
AAAGTCGAGGTGCCTAAAGTGGCAACCCAGACTTGTCTTCTTGTTGGTGGTGTAGAGCTTCCTGTAGCCGCATGGCGTTCGTACTTAAATATGGAACTAACCATTCCAATTTTCGCTGTCTCTTATACACATCTCCGAGCCCACGAGACT
+
CCCCCFBCCBBBGGGGGGGGGGGHHHHGGHHGHDGHHBGHGHHGGHHGGGEFHHHFHHHHHHHHHHHHHGGGGGHHGGGGGGFHHHHHHHGHHHHHHHHHHHHHHHHHHGHGHDEGGGGFHGHHHHHHHGHHHHGEC</CGGHGGGGGGG
@M02034:409:000000000-BFKT7:1:2107:28687:15594 1:N:0:28
AAAGTCGAGGTGCCTAAAGTGGCAACCCAGACTCAGCAGACGGTTGGTGGTGTAGAGCTTCCTGTAGCCGCAT
+
AAAA>DAADDA1FFGGG1FGGGEFFEGGGGHGHHBAFGAFHGCEFE/BC/BFG1EFD1BB1GFF12GB1EE/E
@M02034:409:000000000-BFKT7:1:2107:12138:15594 1:N:0:28
AAAGTCGAGGTGCCTAAAGTGGCAACCCAGACTGCGCCTGCGGTTGGTGGTGTAGAGCTTCCTGTAGCCGCATGGCGTTCGTACTTAAATATGGAACTAACCATTCCAATTTTCGCTGTCTCTTATACACATCTCCGAGCCCACGAGACT
+
CCCCCFCCCCBCGGGGGGGGGGGHHHHGGHHGHHHGGGGHHGGGGGGEFGEFHFHHHHHHHGHHHHHHHGGGGGHHGEFGGFHHHHHHHHHHHFFFHHHHHHHHHHGHFHFHHHGGGGFHHHHFFHHGHFHGHHHFGFGGGGHGDGGGGH
@M02034:409:000000000-BFKT7:1:2107:24157:15595 1:N:0:28
AAAGTCGAGGTGCCTAAAGTGGCAACCCAGACTGCGGGGGGGGTTGGT
+
BBBBBFBBBBBBGGGGGGGG5GFHHHGGGHHGH3GEGGGGG?DD=--A
@M02034:409:000000000-BFKT7:1:2107:8153:15599 1:N:0:28
AAAGTCGAGGTGCCTAAAGTGGCAACCCAGACTGGTGGGGGGGTTGGTGGTGTAGAGCTTCCTGTAGCCGCATGGCGTTCGTACTTAAATATGGAACTAACCATTCCAATTTTCGCTTCTCTTATACACATCTCCGAGCCCACGAGACTC
+
BBBBBFBBBBBBGGGGGGGGGGGHHHHGDHHGHHHHHGGGGGG?DFGFGGDEEGGFFGGGGGGGGGGGGGGAFFFFFFFFFFBEEFFFFFFFBFFFFFFFEFFFFFFFBBFFFFFFFEDBFFFFFFFBFBFFFFFF=DFFFAAA->DFFF
@M02034:409:000000000-BFKT7:1:2107:20512:15600 1:N:0:28
AAAGTCGAGGTGCCTAAAGTGGCAACCCAGCTGACTGGTGGTGTAGAGCTTCCTGTAGCCGCATGGCGTTCGTACTTAAATATGGAACTAACCATTCCAATTTTCGCTGTCTCTTATACACATCTCCGAGCCCACGAGACTCCTGAGCAT
+
1AAA1FA1A?AACGF1A1FFGGAHCAFECHHGHHHHHGBCEAFHEG2BGHHFHGFDGHGGEE//EACEEE/EEFAGHGF1FFGHHBGGF1F@F1B@BE22BFGHHGEFEGGHHGHHHFEB<1B<FEDEBC/BFGEC/>ACGFGGH1FGGB
@M02034:409:000000000-BFKT7:1:2107:26363:15602 1:N:0:28
AAAGTCGAGGTGCCTAAAGTGGCAACTGGG
+
AAAAAF11@DAAGGG11B1B1AAFGCF0BC
@M02034:409:000000000-BFKT7:1:2107:11745:15607 1:N:0:28
AAAGTCGAGGTGCCTAAAGTGGCAACCCAGACTAATGAGGAGGTTGGTGGTGTAGAGCTTCCTGTAGCCGCATGGCGTTCGTACTTAAATATGGAACTAACCATTCCAATTTTCGCTGTCTCTTATACACATCTCCGAGCCCACGAGACT
+
CCCCCFCCCCABGGGGGGGGGGGHHHHGGHHGHHHHHCHHHGGGHHGGGGGFGFHGHHHHFHHHHHHFHGGFGGHFFGCFGGGHHHH@GHHHHGGHGHHHHFHHHHHFHGHHGBEEFGEHHHHFFDHGHHHHHHHFFBFGGGHECG@A?G
@M02034:409:000000000-BFKT7:1:2107:26343:15608 1:N:0:28
AAAGTCGAGGTGCCTAAAGTGGCAACTGGGGTTCAGGTTGGTGGTGTAGAGCTTCCTGTAGCCGCATGGCGTTCGTGCTTAAATATGGAACTAACCATTCCAATTTTCGCTGTCTCTTATACACATCTCCGA
+
CDDCCFCCCCBBGGGGGGGGGGGHHHFCCHAEEGHHGAFGEGGGGGHHHDF5GFDGHFH5FHDF0EE?C1>>E1F111FF43GF4BFFF3FH3@GG3BBEG4GGHFHDE?EEFHHHHG4F?F43FFFGHH/<
@M02034:409:000000000-BFKT7:1:2107:16691:15614 1:N:0:28
AAAGTCGAGGTGCCTAAAGTGGCAACCCAGACTAATCAGCAGGTTGGTGGTGTAGAGCTTCCTGTAGCCGCATGGCGTTCGTACTTAAATATGGAACTAACCATTCCAATTTTCGCTGTCTCTTATACCATCTCCGAGCCCACGAGACTC
+
ABACAFBCBCABGGGGGGGGGGGHHHHGGHHGHHHHHHHHGHHHHHGEGGFFHHHHHHGGHHHHHHHHHGGGGGHHGGGGGGHHHHHHHHHHHHHHHHHHHHFHHHGHHHHHHHGGGGGHHHHHGHFHGFHCHHHDCFGGGEGGGGGGGF
@M02034:409:000000000-BFKT7:1:2107:17683:15617 1:N:0:28
AAAGTCGAGGTGCCTAAAGTGGCAACCCAGACTGGTGGGGGGGTTGGTGGTGTAGAGCTTCCTGTAGCCGCATGGCGTTCGTACTTAAATATGGAACTAACCATTCCAATTTTCGCTGTCTCTTATACAC
+
BBBBBFBBB@ABCGGG4GGGGGGHGHHGGHHFF32BB2E22?@CC@?DGGG?AFFFGGGFFFGGBFFFGGA?DDFFFDFFFFFFFFFFFFFFFF/BBFF/9FFFFFFF/:FFFFFFF?ABB/FB/B9F/:
@M02034:409:000000000-BFKT7:1:2107:13063:15627 1:N:0:28
AAAGTCGAGGTGCCTAAAGTGGCAACCCAGACTCATCAGAATGTTGGTGGTGTAGAGCTTCCTGTAGCCGCATGGCGTTCGTACTTAAATATGGAACTAACCATTCCAATTTTCGCTGTCTCTTATACACATCTCCGATCCCACGAGACT
+
A?AAAFAAD@>AGGGG1F1FGFGHGHHGGC0FGB1FB2A1DDFGGHAEFGEFFBGHHHHGFHHHHGHGHCGAA/BCCE/FFEBGEHH1BF2GHFFHCHFBBG1FFHHHHGDGHBEEE/EFHHGHHH2GFG1FFGHBC//<?<GF</<ACD
@M02034:409:000000000-BFKT7:1:2107:27433:15635 1:N:0:28
AAAGTCGAGGTGCCTAAAGTGGCAACCCAGACTG
+
AAA?>B>>11A1BFGGGB1BFBFHCGFEFC0FCA
@M02034:409:000000000-BFKT7:1:2107:17688:15635 1:N:0:28
AAAGTCGAGGTGCCTAAAGTGGCAACCCAGACTGGTGGGGGGGTTGGTGGTGTAGAGCTTCCTGTAGCCGCATGGCGTTCGTACTTAAATATGGAACTAACCATTCCAATTTTCGCTGTCTCTTATACACATCTCCGAGCCCACGAGACT
+
CCCCCFCBBBBBGGGGGGGGGGGHHHHGGHHGHHHGGGGGGGGGGGGGGGGGGGGFGFGFGGGGGGGGGGGAFFF.DDDEDDFFFFFFFFFFFFBFFFFFFFFFFFFFFFFFFEFFFFAFFFBFBF/BFFFFFFFBD9:DBFE?=:B.AB
@M02034:409:000000000-BFKT7:1:2107:17764:15642 1:N:0:28
AAAGTCGAGGTGCCTAAAGTGGCAACCCAGACTACTCCGACGGTTGGTGGTGTAGAGCTTCCTGTAGCCGCATGGCGTTCGTACTTAAATATGGAACTAACCATTCCAATTTTCGCTGTCTCTTATACACATCTCCGAGCCCACGAGACT
+
AAABAFABB@AAGGGFGGGFGDFGHHHGG2GGHHHHHHGGGGFEFE?EGGAFGFHFHHHHGHHFGFGFHGGGGGHGGGGGGGFEEGHFHHFHHHHHHHHFHHGHGHHHHFHHHFDFGGGFHFHFGGFFGHHHHHHHGFGCGGHGGCGDDD
@M02034:409:000000000-BFKT7:1:2107:23597:15643 1:N:0:28
AAAGTCGAGGTGCCTAAAGTGGCAACCCAGACTGGTGGTCAGGTTGGTGGTGTAGAGCTTCCTGTAGCCGCATGGCGTTCGTACTTAAATATGGAACTAACCATTCCAATTTTCGCTGTCTCTTATACACATCTCCGAGCCCACGAGACT
+
BBBBBFBBBBABGGGGGGGGFGGHHHHGGHHGHHHHHGGHHHHDGHGGGGEFGHHHHHHHHHHHFHHHGGGCEGHHGGGGGGHHHHHHHHHHHHGHHHHHHHHHHHHHHHHHHHGGGGGHGHHHHHHHHHFHGGHHCCCCFGHFGCCFGF
@M02034:409:000000000-BFKT7:1:2107:19732:15648 1:N:0:28
AAAGTCGAGGTGCCTAAAGTGGCAACCCAGACTGGTGTGGGGGTTGGTGGTGTAGAGCTTCCTGTAGCCGCATGGCGTTCGTACTTAAATATGGAACTAACCATTCCAATTTTCGCTGTCTCTTATACACATCTCCGAGCCCACGAGA
+
ABBBAFAABD>AFCFDGFGFGEDGHHHGFGAFHHDAFFEEDGG0AEGGGGFFFEGBHHHHHHHGFFE4DEE/EEHGFEGAE??GCEFDGHFHHG3DFFFFHHGHFBBGGFBGG3CGGDC@DDGGFHB@BFDCCB<1<<CCD.EEC--<
@M02034:409:000000000-BFKT7:1:2107:3205:15652 1:N:0:28
AAAGTCGAGGTGCCTAAAGTGGCAACCCAGACTCATCTTAGGGTTGGTCGTGTAGAGC
+
ABBABFBBDBBBGGGFGFGGGGGHHHHGGHHGHGC5G5DFF3FG2AEF50AA12D555
@M02034:409:000000000-BFKT7:1:2107:12012:15653 1:N:0:28
AAAGTCGAGGTGCCTAAAGTGGCAACCCAGACTAATAAGAATGTTGGTGGTGTAGAGCTTCCTGTAGCCGCATGGCGTTCGTACTTAAATATGGAACTAACCATTCCAATTTTCGCTGTCTCTTATACACATCTCCGAGCCCACGAGACT
+
BBCCAFBCCCCCGGGFGGGGGGGHHHHGGHHGHDFGGGGH5FGHHHHGGGEFHHHHHHHHHHHHHHHHHGGGGGHHGGGGGGFHHGHHHHHHHHFHHHHHHHHHHHHHHGHHHGGGGGEGHHHHHHHHHHGHHHHHGCCGGGHGGGGGGF
@M02034:409:000000000-BFKT7:1:2107:13342:15654 1:N:0:28
AAAGTCGAGGTGCCTAAAGTGGCAACCCAGACTCCGCAGAATGTTGGTGGTGTAGAGCTTCCTGTAGCCGCATGGCGTTCGTACTTAAATATGGAACTAACCATTCCAATTTTCGCTGTCTCTTATACACATCTCCGAGCCCACGAGACT
+
BCCCAFBCCCAAGGGGGGGFGGGHHHHGGHHGHHHGGEFEGHHHHHHGGGGFHHHGHHHHHHHHHHHHHGGCGGHHGEGGGGGHHHHHHHHHHHFHHHHHHHHHHHHHGHHHHHGGGGFHGHHHHHHHGHHHHHHGECGFGGHGG?DGGG
@M02034:409:000000000-BFKT7:1:2107:19707:15655 1:N:0:28
AAAGTCGAGGTGCCTAACTTGGCAACCCAGACTGGTGTGGGGGTTGGTGGTGTAGAGCTTCCTGTAGCCGCATGGCGTTCGTACTTAAATATGGAACTAACCATTCCAATTTTCGCTGTCTCTTATACACATCTCCGAGCCCACGAGACT
+
11>A>DAADDAAGGF1G11BFBGEFHFFGHAFHHCGHEEEEGGAAEEAFAAAFDGHFHHHGHHHFFHHHGEEEFHHGGGFGEHGHHHGHHGHHEDDFGFF1C<FHHFFHHHHHDC<CFFFHGHHDGGHF1FHHEFFGG?CCFGFCCCGGH
@M02034:409:000000000-BFKT7:1:2107:16637:15665 1:N:0:28
AAAGTCGAGGTGCCTAAAGTGGCAACCCAGACTGGTACGACGGTTGGTGGTGTAGAGCTTCCTGTAGCCGCATGGCGTTCGTACTTAAATATGGAACTAACCATTCCAATTTTCGCTGTCTCTTATACACATCTCCGAGCCCACGAGACT
+
BCBCAFCCCCCCGGGGGGGGGGGHHHHGGHHGHHHHHHGGGGGGGGGGGGFFGHHGHHHHHHHHHHHHHGGGGGHHGGGGGGHHHHHHHHHHHHHHGHHHHHHHHHGHHHHHHHGGGGGHHHHHFHHHGHFHHHHHGGGGGGHGG@FGFG
@M02034:409:000000000-BFKT7:1:2107:2512:15665 1:N:0:28
AAAGTCGAGGTGCCTAAAGTGGCAACCCAGACTAGGAATGAGGTTGGTGGTGTAGAGCTTCCTGTAGCCGCATGGCGTTCGTACTTAAATATGGAACTAACCATTCCAATTTTCGCTGTCTCTTATACACATCTCCGAGCCCACGAGACT
+
BBBBBFBBBB>AFGGFFFGGGGGHHGHGDHHGHGHHHHHHHHHHFGGEGGEFHHHFGHHHEGHHHFGFHGGGGGHHGGGGGGGHHHHHHHHHHGHHGHEFHHHHHHGHHHHFHGEEGGGFHFDHHHHFB2DGGHBDE?/<BFFGDCGGFH
@M02034:409:000000000-BFKT7:1:2107:14000:15667 1:N:0:28
AAAGTCGAGGTGCCTAAAGTGGCAACCCAGACTCAGACGCAGGTTGGTGGTGTAGAGCTTCCTGTAGCCGCATGGCGTTCGTACTTAAATATGGAACTAACCATTCCAATTTTCGCTGTCTCTTATACACATCTCCGAGCCCACGAGACT
+
CCCCCFCCCCCCGGGGGGGGGGGHHHHGGHHGHHHHHHGEGGGHHHGGGGGGHHHHHHHHHHHHHHHHHGGEGGHHGGGGGFHHHHHHGHHHHGHHHHHHHHGHHHHHHHHHHHFGGGGHHGHHHHHHHHHHHHHHGGGGGGHGGGGGGH
@M02034:409:000000000-BFKT7:1:2107:18043:15673 1:N:0:28
AAATCGAGGTGCCTAAAGTGGCAACCCAGACTAAGCAGGATGTTGGTGGTGTAGAGCTTCCTGTAGCCGCATGGCGTTCGTACTTAAATATGGAACTAACCATTCCAATTTTCGCTGTCTCTTATACACATCTCCGAGCCCACGAGACTC
+
BBBBBBFBBABFGGGGGGAGGCHHHHGGHHGHFFHHHHHFFHHHHHBFDEFGHHFHGHFHFHFHGHFFEAFEEGHGGGGGGHFHHHGFHHHHHHGGHHHHGBGHHFGFGHFHHGEGGEHGHHHHHHFHGFGHHHGD@DDGGHECD?EDFF
@M02034:409:000000000-BFKT7:1:2107:10281:15682 1:N:0:28
AAAGTCGAGGTGCCTAAAGTGGCAACCCAGACTCATC
+
CCCCCFCCCBBAGGGGGGGGGGGHHHHGGHHGHB355
@M02034:409:000000000-BFKT7:1:2107:12536:15686 1:N:0:28
AAAGTCGAGGTGCCTAAAGTGGCAACCCAGACTAGTCATGAGGTTGGTGGTGTAGAGCTTCCTGTAGCCGCATGGCGTTCGTACTTAAATATGGAACTAACCATTCCAATTTTCGCTGTCTCTTATACACATCTCCGAGCCCACGAGACT
+
AABBBFBBBBABGGGGGGGGGGGGHHHGGHHGHHHHHHHHGHHGHHGEGGEFFGGFHHHHHHHHFEHGFFGGGEGGFGGGGEBGHHHHHHHHHHGFFHHGFHFHFHHGHHHHHHGGGGEGFHHHHHHHFFFFHFHFFCGFDFHGGGGGGH
@M02034:409:000000000-BFKT7:1:2107:10267:15693 1:N:0:28
AAAGTCGAGGTGCCTAAAGTGGCAACCCAGACTAATAATACTGTTGGTGGTGTAGAGCTTCCTGTAGCCGCATGGCGTTCGTACTTAAATATGGAACTAACCATTCCAATTTTCGCTGTCTCTTATACACATCTCCGAGCCCACGAGACT
+
ABCCAFBCCCCCGGGGGGGGFGGHHHHGGHHGHHHHHHGHHHHGHHHEFGEFHHHHHGHHHHHHHHHHHGGGGGHHGGGGGGHHHHHHHHHHHHHHGHGHHHHHHHGHHHHHHHGGGGGHHHHHFHHHHHHHHHHGD/BFGGGGGGGGGH
@M02034:409:000000000-BFKT7:1:2107:13102:15694 1:N:0:28
AAAGTCGAGGTGCCTAAAGTGGCAACCCAGACTGGGGGGGGGGTTGGTGGTGTAGAGCTTCCTGTAGCCGCATGGCGTTCGTACTTAAATATGGAACTAACCATTCCAATTTTCGCTGTCTCTTATACACATCTCCGAGCCCACGAGACT
+
BCCCAFBBCBABGGGGGGGGGGGHHHHGGHHGHHHHGGGGFFFDFFFDFF.AABFFFFFFFFFFFFFFFFFFFFFFFFFEFDFFFFFFFFFFFFFFFFFFFFFFFFFFFFFFFFFFFFFFBFFFBFFFFFBBFFFFD;=AFFFFFFFFFF
@M02034:409:000000000-BFKT7:1:2107:23005:15699 1:N:0:28
AAAGTCGAGGTGCCTAAAGTGGCAACCCAGACTCCGTCTACGGTTGGTGGTGTAGAGCTTCCTGTAGCCGCATGGCGTTCGTACTTAAATATGGAACTAACCATTCCAATTTTCGCTGTCTCTTATACACATCTCCGAGCCCACGAGACT
+
AABABFABBBAAFGGGGGGGGGGHHHHDFHHGFHHFHHGHHGGFFGCFEGEFGGHFFHHGGFHGHHFFHE0EEFHFFGGGFEFCHGHHHHFHHEEDHHHFHHGHHHHBFGFHHEEDEGEFHGHHHH33?CDFHHGHG/DGCGGEDG??<F
@M02034:409:000000000-BFKT7:1:2107:10290:15699 1:N:0:28
AAAGTCGAGGTGCCTAAAGTGGCAACCCAGACTAATAATACTGTTGGTGGTGTAGAGCTTCCTGTAGCCGCATGGCGTTCGTACTTAAATATGGAACTAACCATTCCAATTTTCGCTGTCTCTTATACACATCTCCGAGCCCACGAGACT
+
BBBBBFBADDAAGGGGGFGBGGGHHHHGGHHGGHHHHGHGHHHHHHHGFEAFFDGGGHHHHHGHHFHHHGGEGFHHFAEGGEFGHGGGFHHGHHEGFHHFGGFHHHFDHHFHHDGGG?EEHEHHHHHGFCBFBGHED</<DEECC@<ADG
@M02034:409:000000000-BFKT7:1:2107:7709:15701 1:N:0:28
AAAGTCGAGGTGCCTAAAGTGGCAACCCAGACTAATAAGAAGGTTGGTGGTGTAGAGCTTCCTGTAGCCGCATGGCGTTCGTACTTAAATATGGAACTAACCATTCCAATTTTCGCTGTCTCTTATACACATCTCCGAGCCCACGAGACT
+
BBBBBFBBBBAAGGEEGGGFGFGHGHHGGHHGHFBGF5FEDGHHHFGEFGEFHHHHHHHGHEHHHFGFHGGFGGHHGGGFGGHHHHHEHHHHHGGHHHHFHHHHHHGHBGHHHHGGGDFFHFHHFHHHGHEHHHGGG?FGGGHGGCD/C?
@M02034:409:000000000-BFKT7:1:2107:18547:15703 1:N:0:28
AAAGTCGAGGTGCCTAAAGTGGCAAAAGCAGAATGTTGTGGTGTAGAGCTTCCTGTAGCCGCATGGCGTTCGTACTTAAATATGGAACTAACCATTCCAATTTTCGCTGTCTCTTATACACATCTCCGAGCCCACGAGACTCCTGAGCA
+
A3AAAFABBBABFGGGGFGGGGGGGHHHHHGHHHHHHHHGGHGHGHHHHHHHHHHHFGHGEGAEEHHGAEFEEEGFHHHHHHGHHDFHGGHHHHHHHGH@FGHHHGGGGGHHGHHHHHHGFFHHGHDGCGGGGGGGCGGEFHHHHHGHH
@M02034:409:000000000-BFKT7:1:2107:12711:15703 1:N:0:28
AAAGTCGAGGTGCCTAAAGTGGCAACCCAGACTAATAAGAATGTTGGTGGTGTAGAGCTTCCTGTAGCCGCATGGCGTTCGTACTTAAATATGGAACTAACCATTCCAATTTTCGCTGTCTCTTATACACATCTCCGAGCCCACGAGACT
+
ABBCAFBCBCBBGGGGGGGGGGGHHHHGGHHGHHHHHHHHHHHGHHHGGGEFGHHGHHHHHHGHGHHHHGGGGGHGGGGGGGGGHGHHGHHHHHHHHHHHHGGHHHHHHHHHHHGGGGFFFHHHHHHHGFFHHGHFGCCFGGHGGGGGGH
@M02034:409:000000000-BFKT7:1:2107:25147:15705 1:N:0:28
AAAGTCGAGGTGCCTAAAGTGGCAACCCAGACTATTACTCATGTTGGTGGTGTAGAGCTTCCTGTAGCCGCATGGCGTTCGTACTTAAATATGGAACTAACCATTCCAATTTTCGCTGTCTCTTTATACACATCTCCGAGCCCACGAGAC
+
AABAAFBBDDBBGGGGGGGFGGGFFHH?FGAEHFGHGGHHFGHFFGFGEGGGGHHFHHHHBGHGGFGFHFGEGGHHGGGGGGGHHHFHFHHHHHB3EHHHFHHHGHHHHHHHHHGGGEFFHHHHHFHGE?EDFGGHHD?/CGGHGGG/C<
@M02034:409:000000000-BFKT7:1:2107:6627:15708 1:N:0:28
AAAGTCGAGGTGCCTAAAGTGGCAACCCAGACTAGTTCTTCGGTTGGTGGTGTAGAGCTTCCTGTAGCCGCATGGCGTTCGTACTTAAATATGGAACTAACCATTCCAATTTTCGCTGTCTCTTATACACATCTCCGAGCCCACGAGACT
+
CBCCBFCABCAAFGGFGGGGGGGFGGHGGHHGHHHHHHHGHHGGGGGFFGEFGFHHHHHHHHHHGHHHHGGGGEHGGEGFGGGHHHHGHHFGHHGFFFFHHHFHHHHHHHHHHFGGGGGHGHHHHHHHHHHHHHHHE/CGCFHGGGGGGG
@M02034:409:000000000-BFKT7:1:2107:22580:15709 1:N:0:28
AAAGTCGAGGTGCCTAAAGTGGCAACCCAGACTCAGAATGCGGTTGGTGGTGTAGAGCTTCCTGTAGCCGCATGGCGTTCGTACTTAAATATGGAACTAACCATTCCAATTTTCGCTGTCTCTTATACACATCTCCGAGCCCACGAGACT
+
BCABAFCCCCCBGGGGGGGGGFGFHHHGGHHGHGFFGHHHBEEFGGGEFEEFHHHGHHHHHHHHHHHHHGGGGGHHGGGGGGHHHHHGHHGHHGGHGHHHHHHHHHHHHHHHHFGGGGGHHHHHHHHGHGHHHHHHGCFGCGHGGGGGGF
@M02034:409:000000000-BFKT7:1:2107:25438:15713 1:N:0:28
AAAGTCGAGGTGCCTAAAGTGGCAACCCAGACTCATAGTACGGGTGGTGGTGTAGAGCTTCCTGTAGCCGCATGGCGTTCGTAC
+
CCCCCFBCCCCCGGGGFGGGGGGHHHHGGHHGHBAE55GDEGE2AAEEE?FGE3FBB5FG5GHE55D53EG0EBB1>?/CE12?
@M02034:409:000000000-BFKT7:1:2107:25302:15713 1:N:0:28
AAAGTCGAGGTGCCTAAAGTGGCAACCCAGACTAAGGAGTCGGTTGGTGGTGTAGAGCTTCCTGTAGCCGCATGGCGTTCGTACTTAAATATGGAACTAACCATTCCAATTTTCGCTGTCTCTTATACACATCTCCGAGCCCACGCGAC
+
BBBBAFBABBBBGGGGGGFGGGGHHHHGDHHGHHHHHHHBGGGGGFGGEEGGAGGFDGFGHHHHGFHHGGEEEGAAEEEFGGGHHFGHHHHGFF3?GHFFHH3FGFHGHHHHHGFGG?EGHHGGGHFHHFHBGHBG?//<AGFGC//>@
@M02034:409:000000000-BFKT7:1:2107:4187:15715 1:N:0:28
AAAGTCGAAGGTGCCTAAAGTGGCAACCCAGACTACTACTGCTGTTGGTGGTGTAGAGCTTCCTGTAGCCGCATGGCGTTCGTACTTAAATATGGAACTAACCATTCCAATTTTCGCTGTCTCTTATACACATCTCCGAGCCCACGAGAC
+
BBCCCFCCCCCFGGGGGGGGGGHGHHHHGGHHGHGHHHHHHHHHHHHHGGGFGHHHHHHHHHHHHHHHGHFGGGGHHGGGGGGHHHHFHHGGHHH3GGGGHFFHGHHHHHFGHHHGGGGGHHFHHFGHEFHHHHHFFGCCGGGHFGCCF?
@M02034:409:000000000-BFKT7:1:2107:25165:15720 1:N:0:28
AAAGTCGAGGTGCCTAAAGTGGCAACCCAGACTATTACTCATGTTGGTGGTGTAGAGCTTCCTGTAGCCGCATGGCGTTCGTACTTAAATATGGAACTAACCATTCCAATTTTCGCTGTCTCTTTATACACATCTCCGAGCCCACGAGAC
+
CCCCBFCCCCACGGGGGGGGGGGHHHHGGHHGHHH5G55BGGHHHHHGGGGGHHHHHHHHHHHHGHHHHGGGGGHHGGGGGGHHHHHHHHHHHGHHHHHHHHGHGHGHHHHHHHEEFGGHHGHFGGFHGG3BFGFFBC/<BBF/CDC@D<
@M02034:409:000000000-BFKT7:1:2107:2907:15722 1:N:0:28
AAAGTCGAGGTGCCTAAAGTGGCAACCCAGACTAAGACGAATGTTGGTGGTGTAGAGCTTCCTGTAGCCGCATGGCGTTCGTACTTAAATATGGAACTAACCATTCCAATTTTCGCTGTCTCTTATACACATCTCCGAGCCCACGAGACT
+
ABBBAFBBBBAAGFFGFFGGGGGHGHHGGDFFHHHHFHGGGHHFFHHEGG?FFHHHHHHHHHHGGHHHHGCCEFHFFGGGGGHHHGGHGHHFHHHHHHHGHHFHHHGHHHHGHHGGGGFFBFHHFHHHGHHGHHF2C@FCGGEGGGGGGH
@M02034:409:000000000-BFKT7:1:2107:19594:15726 1:N:0:28
AAAGTCGAGGTGCCTAAAGTGGCAACCCAGACTGGTAATAAGGTTGGTGGTGTAGAGCTTCCTGTAGCCGCATGGCGTTCGTACTTAAATATGGAACTAACCATTCCAATTTTCGCTGTCTCTTATACACATCTCCGAGCCCACGAGACT
+
CCCCBFCCDDCBGGGGGGGGGGGHHHHGGHHGHHHHHHHHHHHHHHGGFGEFHHHHHHHHHHHHHHHHHGGGGGHHGGGGGGHHHHHGHHHHHHHHGHHHHHGHHHHHHHHHHHGGGGGHHHHHHHGHHHGHHHHFGBCGGGHGGGGGGG
@M02034:409:000000000-BFKT7:1:2107:22886:15726 1:N:0:28
AAAGTCGAGGTGCCTAAAGTGGCAACCCAGACTACGGTGGGGGTTGGTGGTGTAGAGCTTCCTGTAGCCGCATGGCGTTCGTACTTAAATATGGAACTAACCATTCCAATTTTCGCTGTCTCTTATACA
+
33AABBAADDABFGG5FFGGGGGFFEF?EGEDHDGGGABE?AEEGGGAFE???FE5F53EDEHHFBHHHGCGFGHHGEEEEE?GGGHGGHBHHG3B3FGFGHFGF2GHHGDGHDDGGDEGH2FG1>F2F
@M02034:409:000000000-BFKT7:1:2107:21052:15729 1:N:0:28
AAAGTCGAGGTGCCTAAAGTGGCAACCCAGACTCCGCCGCAGGTTGGTGGTGTAGAGCTTCCTGTAGCCGCATGGCGTTCGTACTTAAATATGGAACTAACCATTCCAATTTTCGCTGTCTCTTATACACATCTCCGAGCCCACGAGACT
+
BBBBBFBABDAAGGGGGFGGGGGHHHHGGHHGHHGFGGGGGGGHGHGEFGEFHBHHHHHHHHHHHHHHHGGGGGHHGGGGGGFHHHFGGHGHHHHHHHHFHGHHHHEFGHHHHHGGGGGGHGHGHHFHHHEHFGHHGGGCCEHGG-@CDD
@M02034:409:000000000-BFKT7:1:2107:10387:15732 1:N:0:28
AAAGTCGAGGTGCCTAAAGTGGCAACCCAGACTTCGTCGTCTGTTGGTGGTGTAGAGCTTCCTGTAGCCGCATGGCGTTCGTACTTAAATATGGAACTAACCATTCCAATTTTCGCTGTCTCTTATACACATCTCCGAGCCCACGAGACT
+
CCCCCFCCCCABGGGGGGGGGGGGHHHGGHHGHHHGHGGEGHGHHHHEFGGGGGHHHHHHHHHGGHHGHGGGGGHHGGGGGEHHHHHFHHHHHHHHGHGGHHHHHHFGHHHHHHGGGGEHHGHHHHHHHHGHGHHGGDGGGGGGGCDGGG
@M02034:409:000000000-BFKT7:1:2107:28224:15734 1:N:0:28
AAAGTCGAGGTGCCTAAAGTGGCAACCCAGACTACGAGTAATGTTGGTGTTCCTGTAGTCGC
+
AABB>D3ADDBBGGGDFGFFGGGHHDHGGHDGHH3E2BEFH5FF5GG221A555B555A51A
@M02034:409:000000000-BFKT7:1:2107:26839:15734 1:N:0:28
AAAGTCGAGGTGCCTAAAGTGGCAACCCAGACTGAGACTGAGGTTGGTGGTGTAGAGCTTCCTGTAGCCGCATGGCGTTCGTACTTAAATATGGAACTAACCATTCCAATTTTCGCTGTCTCTTATACACATCTCCGAGCCCACGAGACT
+
BBABBFCCCBBBGGGGGGGGGGGGHGHGGHHGHHHGHHHHHHGGHHGEFGFFHHHHHHHHHHHHHHHHHGGGGGHHGGGGGGHHHHHGHHHHHHGHHHHHHHGHHHHHHHHHHHGGGGGHHHHHGHGHGHHHHHFFFCGGFGHGGGGGGG
@M02034:409:000000000-BFKT7:1:2107:16176:15739 1:N:0:28
AAAGTCGAGGTGCCTAAAGTGGCAACCCAGACTAATAGTAAGGTTGGTGGTGTAGAGCTTCCTGTAGCCGCATGGCGTTCGTACTTAAATATGGAACTAACCATTCCAATTTTCGCCGTCTCTTATACACATCTCCGAGCCCACGAGACT
+
CCCCBFCCCCCCGGGGGGGGGGGHHHHGGHHGHHHHHHHHHHHHHHGGGGEFHHHHHHHHHHHHHHHHHGGGGGHHGGGGGGHHHHHHHHHHHHHHHHGHHHHHHHGHHHHHHHGFGGGGHHHHHHHHGHHHHHFHE@DGGGHGGGGGGG
@M02034:409:000000000-BFKT7:1:2107:2902:15740 1:N:0:28
AAAGTCGAGGTGCCTAAAGTGGCAACCCAGACTAAGACGAATGTTGGTGGTGTAGAGCTTCCTGTAGCCGCATGGCGTTCGTACTTAAATATGGAACTAACCATTCCAATTTTCGCTGTCTCTTATACACATCTCCGAGCCCACGAGACT
+
BBBBAFBBB@AAGGGGGGGGFGFCHHGGGHHGHHHHHHEEAGHHHHHEFFEFFFHGHHHHFHFGFFHHHFGEGGHFEGGGEFHHHHHHHHHHHHGGFFFFFGHGHFEFFGHHHGEEEGEFHHFHHHGHFHFGCGBFC/@@DGEE??@F/?
@M02034:409:000000000-BFKT7:1:2107:29591:15757 1:N:0:28
AAAGTCGAGGTGCCTAAAGTGGCAACCCAGACTAATCTTTCTGTTGGTGGTGTAGAGCTTCCTGTAGCCGCATGGCGTTCGTACTTAAATATGGAACTAACCATTCCAATTTTCGCTGTCTCTTATACACATCTCCGAGCCCACGAGAC
+
3ABAADABBBBAGGGGGGFDG4FFHHHGEGHGHFFFH5F55FFGHHGGE?ABFGGDGFHHHHHHGHHHHGGGGGHFEGGGEFHHHHFHBFFGHHHGHFHGGHDHBDBGFFGHHHEGGG?BGHGHHHGHDCD?1BFGF@C<CCC/BC/AE
@M02034:409:000000000-BFKT7:1:2107:25244:15760 1:N:0:28
AAAGTCGAGGTGCCTAAAGTGGCAACCCAGACTAATCTTTCGGTTGGTGGTGTAGAGCTTCCTGTAGCCGCATGGCGTTCGTACTTAAATATGGAACTAACCATTCCAATTTTCGCTGTCTCTTATACACATCTCCGAGCCCACGAGACT
+
BCCCBFBCCBCCGGGGGGGFGGGGHHHGGGDFHHGHHHHHHEGFGGGGFGEFFGHFGHGHHHHHGGGHHGGGGGHGGGGGGEFHHHHGFHHHHEBGHHGFHFHHHHFHHGHHHGGEEGGGFHFHHHHHFC2FCGDGE@C<<FCFDGGGGG
@M02034:409:000000000-BFKT7:1:2107:27360:15761 1:N:0:28
AAAGTCGAGGTGCCTAAAGTGGCAACCCAGACTAAGGATTGTGTTGGTGGTGTAGAGCTTCCTGTAGCCGCATGGCGTTCGTACTTAAATATGGAACTAACCATTCCAATTTTCGCTGTCTCTTATACACATCTCCGAGCCCACGAGACT
+
BBBBBFBBBDBBGGGGGGGGGGGHHHHGGHHGHHCGHFHHGHHHHHGFFGEFGHHFFFHHHHHGHFGGFGG@FGHGGGGGGGHHHHHHFFGHHHFFHHGGFGHGHGFHHHHHHHGEGGGGHHHGHHHGFFHHHHHHFBDGGGHGGCGGGF
@M02034:409:000000000-BFKT7:1:2107:17375:15769 1:N:0:28
AAAGTCGAGGTGCCTAAAGTGGCAACCCAGACTGCGAGTACGGTTGGTGGTGTAGAGCTTCCTGTAGCCGCATGGCGTTCGTACTTAAATATGGAACTAACCATTCCAATTTTCGCTGTCTCTTATACACATCTCCGAGCCCACGAGACT
+
CCCCBFBBCBBCGGGGFGGGGGGHHHHGGHHGHGHGGEG252BBFFGEGGGGHHHHHHHHHHHHHHGHHGGGGGHGGGGGGGHHHHFGFGHHHHGGGHHHHHHGHHGHBGHHHGGGGGGGHHHHHHHHHHHHGHHGGGGGFFHGGGGGGD
@M02034:409:000000000-BFKT7:1:2107:9641:15771 1:N:0:28
AAAGTCGAGGTGCCTAAAGTGGCAACCCAGACTAAGAAGGGTGTTGGTGGTGTAGAGCTTCCTGTAGCCGCATGGCGTTCGTACTTAAATATGGAACTAACCATTCCAATTTTCGCTGTCTCTTATACACATCTCCGAGCCCACGAGACT
+
ABCCADBCCBBCGGGGGGGGGGGHHHHGGHHGHHHHH5FGGEFEEHHAFGFGGHHHHHHHHHHHHHHHHGGGGGHHGGGGGGHHHHHHHHHHHHHHHHGGHHGHHHHHHHHHHHGGGGGHHHHHHHHHHGGHGHFHGGCDGGEGGGFGGE
@M02034:409:000000000-BFKT7:1:2107:14328:15780 1:N:0:28
AAAGTCGAGGTGCCTAAAGTGGCAACCCAGACTAATACTAATGTTGGTGGTGTAGAGCTTCCTGTAGCCGCATGGCGTTCGTACTTAAATATGGAACTAACCATTCCAATTTTCGCTGTCTCTTATACACATCTCCGAGCCCACGAGACT
+
BCCCCFCCCBBBGGGGGGGGGGGHHHHGGHHGHH3FEFGFGFHHD52AA2EE13F5AD3A5BFGG5A5BAE?FEF1E?@FE??CGFH3@GHEEF33FGHG313B3?F4EF3FD4>EE?<B?FFF4B4DFBD?GFHB</@DCGEE@<@A/G
@M02034:409:000000000-BFKT7:1:2107:17336:15784 1:N:0:28
AAAGTCGAGGTGCCTAAAGTGGCAACCCAGACTTCTAGTGTTGTTGGTGGTGTAGAGCTTCCTGTAGCCGCATGGCGTTCGTACTTAAATATGGAACTAACCATTCCAATTTTCGCTGTCTCTTATACACATCTCCGAGCCCACGAGACT
+
CBCCCFBCCCCCGGGGGGGGGGGCHHHGGHHGHHHHFHHFGHHHHHHGGGFGHHHHHHHHHHHHGHHHGGGGGGHHGGGGGGHHHHGFGHHHHHHGHHGHHHHHHHFHHGHHHHGGGGGGHGHHFHGHGCGHGHGDE@CCGFEGFGG?DF
@M02034:409:000000000-BFKT7:1:2107:6599:15785 1:N:0:28
AAAGTCGAGGTGCCTAAAGTGGCAACCCAGACTAAGCAGCAGGTTGGTGGTGTAGAGCTTCCTGTAGCCGCATGGCGTTCGTACTTAAATATGGAACTAACCATTCCAATTTTCGCTGTCTCTTATACACATCTCCGAGCCCACGAGACT
+
BBBBBFBBBDABGGGGGGGGGGGGHHHGGHHGHHHHHHHHHHHGHHGEFGEFFGHHHGHHHFHHHFGHHGGGGGHGFEGGGEBHHHHHHHGHHHFHHHGHGFFHHHHGHHGHHHGGGGEGHHGHFHHHGBHHHHHGG?DCGGHGGGGGGH
@M02034:409:000000000-BFKT7:1:2107:22122:15788 1:N:0:28
AAAGTCGAGGTGCCTAAAGTGGCAACCCAGACTGAGACTGGGGTTGGTGGTGTAGAGCTTCCTGTAGCCGCATGGCGTTCGTACTTAAATATGGAACTAACCATTCCAATTTTCGCTGTCTCTTATACACATCTCCGAGCCCACGAGACT
+
ABABAFAA>AAAFGGGG4EABFFFFHHGDHEGFHFFGFFHCECEGGCBFEEFGBFGHBGHHBGHGHFFEFEGEGHEEECEGEFGEHFFHGFGHHDEFHGFHHHHGHFHHHHHG4EEEGDDFFHBFHFFFGGFFHHFF/C?GGFEGGGGGG
@M02034:409:000000000-BFKT7:1:2107:9837:15790 1:N:0:28
AAAGTCGAGGTGCCTAAAGTGGCAACCCAGACTAATAATCAGGTTGGTGGTGTAGAGCTTCCTGTAGCCGCATGGCGTTCGTACTTAAATATGGAACTAACCATTCCAATTTTCGCTGTCTCTTATACACATCTCCGAGCCCACGAGACT
+
CBCCCFBCCCABGGGGGGGGGGGGHHHGGHGGHGHGHHGHHHHHHHGFGG1BFFFGHFHHHHHHHGHHHGGGGGGHGEGGGGHHHHHHFHHHHHFFGHEGHHHHHHGHHHHHHHGGGGEGHGHHHHFGEGHHHHHGA>DGGGHFG/CFGG
@M02034:409:000000000-BFKT7:1:2107:26520:15792 1:N:0:28
AAAGTCGAGGTGCCTAAAGTGGCAACCCAGACTC
+
CCCCCFCCBBAAGGGGGGGGGGGHHHHGGHHGHC
@M02034:409:000000000-BFKT7:1:2107:9162:15796 1:N:0:28
AAAGTCGAGGTGCCTAAAGTGGCAACCCAGACTAATACGAAGGTTGGTGGTGTAGAGCTTCCTGTAGCCGCATGGCGTTCGTACTTAAATATGGAACTAACCATTCCAATTTTCGCTGTCTCTTATACACATCTCCGAGCCCACGAGACT
+
BBCCBFCCCCCCGGGGGGGGGGGGHHHGGHHGHHHGHHHGHGGHHHGFFGEFHHHHHHHHHHHHGHHHHGGGGGHHGGGGGGHHHHGGHHGHHHHHHHHHHGHHHHHGHHHHHHGGGGGGHHHHHHHHHHHHHHHHA<CCGEHGF/@EGB
@M02034:409:000000000-BFKT7:1:2107:14319:15797 1:N:0:28
AAAGTCGAGGTGCCTAAAGTGGCAACCCAGACTAATACTAATGTTGGTGGTGTAGAGCTTCCTGTAGCCGCATGGCGTTCGTACTTAAATATGGAACTAACCATTCCAATTTTCGCTGTCTCTTATACACATCTCCGAGCCCACGAGACT
+
AAAA3D>ABBABGGGGGFGGGGGHHHHGGHHGGHHHHHHFGGHHHHHEAEEEFFHFGHHHHFHGHHEFHGGGGGHHGGGGGGBFHHFFHHHFFFGFFFHFHHHHGHHHHFEGFFEEGGGHGFFHFHFGDEHHFHG1CCGCGCEGGGCDCH
@M02034:409:000000000-BFKT7:1:2107:24623:15798 1:N:0:28
AAAGTCGAGGTGCCTAAAGTGGCAACCCAGACTCAGACTCATGTTGGTGGTGTAGAGCTTCCTGTAGCCGCATGGCGTTCGTACTTAAATATGGAACTAACCATTCCAATTTTCGCTGTCTCTTATACACATCTCCGAGCCCACGAGACT
+
BABABFBBBBABGGFGGGGGGGFHHHH?FHAFFFHFDFHGFFHHHBGEFFGFHEGDHGFEGGHHHHDBDEGAEEF1E>EFG>EHEHHHFHHDGF3FFF3F@E?GDFHFHGFHG4EEE?/B4BFGFEEFFGHBFFHEF?DF@FHGGGGGGG
@M02034:409:000000000-BFKT7:1:2107:20447:15800 1:N:0:28
AAAGTCGAGGTGCCTAAAGTGACAACCCAGACTAAGAATCAGGTTGGTGGTGTAGAGCTTCCTGTAGCCGCATGGCGTTCGTTCTTAAATATGGATCTAACCATTCCAATTTTCGCTGTCTCTTATACACATCTCCGCGCCCAC
+
>333>B3ADDABGGGGFGGGGGHHGHGGGHFGCHHFFHFHDGHFFHCEA2BFEGG5DAGF5BB55DF5AEEEEEA10E/FE>3??BGF3BBEF333B@4B313BFBD44BFGFB/EEE?BDGHHBF4FBGFFHHFBB//?@//?
@M02034:409:000000000-BFKT7:1:2107:15497:15800 1:N:0:28
AAAGTCGAGGTGCCTAAAGTGGCAACCCAGACTAAGGATAGGGTTGGTGGTGTAGAGCTTCCTGTAGCCGCATGGCGTTCGTACTTAAATATGGAACTAACCATTCCAATTTTCGCTGTCTCTTATACACATCTCCGAGCCCACGAGACT
+
CCCCBFCCCCBBGGGGGGGGGGGHHHHGGHGGH3ABGHFGHHHHHGGGGGFFHHHHHHHHHHHHHHHHHGGGGGHHGGGGGGHHHHHHGHHHHHHHHHGGHHHHHHGHHHHHHHGGGGGHHGHHEHDHEGHHHHHHGCGCGGHGGCGGGH
@M02034:409:000000000-BFKT7:1:2107:26132:15800 1:N:0:28
AAAGTCGAGGTGCCTAAAGTGGCAACCCAGACTATGCCTCAGGTTGGTGGTGTAGAGCTTCCTGTAGCCGCATGGCGTTCGTACTTAAATATGGAACTAACCATTCCAATTTTCGCTGTCTCTTATACACATCTCCGAGCCCACGAGACT
+
AAAAA3AA@DAA1FBGFGGBGDFHB0FEFAGGCBGA1AE11FFGHHCGE?/BFAE2FAGHDCGHE2DAGAA@EEHGGEEAE/FGHHGHFFGGDD1BFEDF1FHGHBEDGGFHGEE/?AE12BFG1GGD2<1FGGGGA/>B//?F//>ECB
@M02034:409:000000000-BFKT7:1:2107:5463:15800 1:N:0:28
AAAGTCGAGGTGCCTAAAGTGGCAACCCAGACTAATAAGAATGTTGGTGGTGTAGAGCTTCCTGTAGCCGCATGGCGTTCGTACTTAAATATGGAACTAACCATTCCAATTTTCGCTGTCTCTTATACACATCTCCGAGCCCACGAGACT
+
CCCCBFCCCCABGGGGGGGGGGGHHHHGGHHGHHHHHHHHHHHHHHHGGGGGHHHHHHHHHHHHHGHHHGGGGGHHGGGGGGHHHHHHHHHHHHHHHHHHHHHHHHHHHHHHHHGGGGGHHHHHHHGHHHHHHHGFGFGGGGHGGGGGGH
@M02034:409:000000000-BFKT7:1:2107:9831:15809 1:N:0:28
AAAGTCGAGGTGCCTAAAGTGGCAACCCAGACTAATAATCAGGTTGGTGGTGTAGAGCTTCCTGTAGCCGCATGGCGTTCGTACTTAAATATGGAACTAACCATTCCAATTTTCGCT
+
BBABBFBBBBAAGGGFGGGGGGGHHHHGGHHGHHHFF5GFDGHFHFEEF?EFHBG5AA3BAGGH55D5FEE?EGGB>?ECEEFGFHHHHFGEHF33BGHF3C3FGFHGGFBGH?//E
@M02034:409:000000000-BFKT7:1:2107:22657:15810 1:N:0:28
AAAGTCGAGGTGCCTAAAGTGGCAACCCAGACTCCTCCTCCTGTTGGTGGTGTAGAGCTTCCTGTAGCCGCATGGCGTTCGTACTTAAATATGGAACTAACCATTCCAATTTTCGCTGTCTCTTATACACATCTCCGAGCCCACGAGACT
+
CCCCCFCCCCCBGGGGGGGGGGGHHHHGGHHGHHHHHHHHHHHHHHHGGGEFGHHHHHHHHHHHHHHHHGGGGGHHGGGGGGHHHHHHGHHHHHHGHHHGHHHHHHGGHHHHHHGGGGFFHGHHHHHFDFGHFHFGF@GGCFHGGFGGGE
@M02034:409:000000000-BFKT7:1:2107:28430:15812 1:N:0:28
AAAGTCGAGGTGCCTAAAGTGGCAACCCAGAAGCATGGTGGTGTAGAGCTTCCTGTAGCCGCATGGCGTTCGTACTTAAATATGGAACTAACCATTCCAATTTTCGCTGTCTCTTATACACATCTCCGAGCCCACGAGACTCCT
+
BBBBBFBBB?BBGGGGGGGGGGGHHHHGGHHF3B3GHHHHG?FHHHHHHHHHHHHHHHHHGGEFGHGGGGGGGGGGHGHBGHHHHFHHHHHHHHHHHHH4FHHHHGGGGGHHHHHHHHH4GGGFHHHGGGGGGHGG@C<C2@FG
@M02034:409:000000000-BFKT7:1:2107:6716:15818 1:N:0:28
AAAGTCGAGGTGCCTAAATTGGCAACCCAGACTGATTATCTTGGTGGTGGTGTAGAGCTTCCTGTAGCCGCATGGCGTTCGTACT
+
A@AAAF1ADDAABF11BGGGGFGFF0FA0EFGG1AFDBFGFH2FGFCFF?AFG1F2E1BFGFHG12BAF?/AEAGGEA@>EE0?F
@M02034:409:000000000-BFKT7:1:2107:5459:15819 1:N:0:28
AAAGTCGAGGTGCCTAAAGTGGCAACCCAGACTAATAAGAATGTTGGTGGTGTAGAGCTTCCTGTAGCCGCATGGCGTTCGTACTTAAATATGGAACTAACCATTCCAATTTTCGC
+
AAAA1DA1>@1ABFFB1AF31AC0BEHG0AF0AGHFHHHG1BAA2GH/FEAAFADD1E1F1FDGFGHFFEEEGC>0E/>FA>FHFD2E1BDE@1B1EFBB10BB1B222BB2F>/>
@M02034:409:000000000-BFKT7:1:2107:22523:15828 1:N:0:28
AAAGTCGAGGTGCCTAAAGTGGCAACCCAGACTCATACTACGGTTGGTGGTGTAGAGCTTCCTGTAGCCGCATGGCGTTCGTACTTAAATATGGAACTAACCATTCCAATTTTCGCTGTCTCTTATACACATCTCCGAGCCCACGAGACT
+
CCCCCFCCBBABGGGGGGGGGGGHHGGGGHHGHHHHHHHHHGGGFGGGGGEFGFHHHHHHHGHHHHHHHGGGGFHFGEGGGFHHHHHHHHHHHHHFGHHHHHGHHHHHHHHHHHGGFGGGHGHHGHHHFHDHGHHHG/CGCGHGGGGGGF
@M02034:409:000000000-BFKT7:1:2107:19413:15831 1:N:0:28
AAAGTCGAGGTGCCTAAAGTGGCAACCCAGACTAATGATAAGGTTGGTGGTGTAGAGCTTCCTGTAGCCGCATGGTGTTCGTACTTAAATATGGAACTAACTATTCCAATTTTCGCTGTCTCTTATACACATCTCCGAGCCCACGAGACT
+
BBBBBFBBBBBBGGGGGGGGGGGHHHHGGHHCH3EFH5FFEFHHHHFECAFFH3FBGBFEAGGFBFGF3EFCGGC5B?E5E>2EFFHFDGH4GFB3FFFHC34B44E44FFGE4>/EEEG4EFHDEHFFC3?FFG2C>BC/<GFCFGGAD
@M02034:409:000000000-BFKT7:1:2107:13007:15839 1:N:0:28
AAAGTCGAGGTGCCTAAAGTGGCAACCCAGACTAATCAGGCGGTTGGTGGTGTAGAGCTTCCTGTAGCCGCATGGCGTTCGTACTTAAATATGGAACTAACCATTCCAATTTTCGCTGTCTCTTATACACATCTCCGAGCCCACGAGACT
+
BBBBBF3ABDBBGGGGGBGGGGGHGHHGDGGGHBGGHFDHHGGGFFCECFGGHHHHHHHHHHHHHHEGGGGGGGHHGGGGGGHGHHHHFHHHHEGHFHHHHHGHHHGHHHHHHHGGGGGGHHHH3GHHFGHGHHHHGBGGGGHGGGGGGH
@M02034:409:000000000-BFKT7:1:2107:6745:15840 1:N:0:28
AAAGTCGAGGTGCCTAAAGTGGCAACCCAGACTGGGCCGAATGTTGGTGGTGTAGAGCTTCCTGTAGCCGCATGGCGTTCGTACTTAAATATGGAACTAACCATTCCAATTTTCGCTGTCTCTTATACACATCTCCGAGCCCACGAGACT
+
BCBCBFCCCCAAFGGGGGGGGGGHHHHGGHHGHHHHHHGGGGHHHHHGGGEFHHHHHHHHHHHHHHHHHGGGGGHHGGGGGGHHHHGHHHGHHHHHHHFHHHFHHHHHHHHHHFGEGGADHFHHHHGGHHHHHHFFF?GGGGHGDCFDFF
@M02034:409:000000000-BFKT7:1:2107:12293:15849 1:N:0:28
AAAGTCGAGGTGCCTAAAGTGGCAACCCAGACTGGGGCGGGGGTTGGTGGTGTAGAGCTTCCTGTAGCCGCATGGCGTTCGTACTTAAATATGGAACTAACCATTCCAATTTTCGCTGTCTCTTATACACATCTCCGAGCCCACGAGACT
+
BBBBAFBBBBABGGGGFGGGGGGHHHHGGHHGHHHHGGGGGGGEEGGEFG/FGHHHHHHHHHHHHHGHHGGGGGHFGDGEFDHHHHHHHHGHGHDGHHHFGHGHGHHHHHHHHGGDGGABGFCGGGGFGHHHEGGGG?GGGGGGGGGBGF
@M02034:409:000000000-BFKT7:1:2107:25618:15871 1:N:0:28
AAAGTCGAGGTGCCTAAAGTGGCAACCCAGACTCATAATAATGTTGGGGGTGTAGAGCTTCCTGTAGCCGCATGGTGTTCG
+
CCCCCFCCCCABGGGGGGGGGGGHHHHGGH2FFGCFAAG5AFGFHHG2A0F003DAA5A35B5@55@53BE/EA13B11EE
@M02034:409:000000000-BFKT7:1:2107:4755:15871 1:N:0:28
AAAGTCGAGGTGCCTAAAGTGGCAACCCAGACTACTAAGACTGTTGGTGGTGTAGAGCTTCCTGTAGCCGCATGGCGTTCGTACTTAAATATGGAACTAACCATTCCAATTTTCGCTGTCTCTTATACACATCTCCGAGCCCACGAGACT
+
BBCCCFCCCBBBGGGGGGGGGGGHHHHGGHHGHHHHHHHHHHHHHHHFGGGFGFHGHHHHGHHHHGHHHGGGGFHFGGGGGFHHHHHHHHHHHHHGHHHHGHFHHHGGHHHHHHGGGGFHHGHHHHHHFHHHHHGHGCGGGGHFGGGFGH
@M02034:409:000000000-BFKT7:1:2107:25980:15876 1:N:0:28
AAAGTCGAGGTGCCTAAAGTGGCAACCCAGACTGCGAGGGAGGTTGGTGGTGTAGAGCTTCCTGTAGCCGCATGGCGTTCGTACTTAAATATGGAACTAACCATTCCAATTTTCGCTGTCTCTTATACACATCTCCGA
+
AAAB3DAABDA?GFGGGGGGFGGHGGHGGHGGHHHFEGGG2EF1AGEEEFEAEEGHHHHFEEGHGHHHHEFGGGHEFGGAE1?FGFHBFGBGHGFDCGGF3FFHHHFFBFGHFHCDGG/23BGHBGDHFFFHGF2@C@
@M02034:409:000000000-BFKT7:1:2107:20715:15884 1:N:0:28
AAAGTCGAGGTGCCTAAAGTGGCAACCCAGACTGCGGGTCAGGTTGGTGGTGTAGAGCTTCCTGTAGCCGCATGGCGTTCGTACTTAAATATGGAACTAACCATTCCAATTTTCGCTGTCTCTTATACACATCTCCGAGCCCACGAGACT
+
AA3AAFBBBBBBGGGFF4GFBFECHHHGGFGFH3GECEEEAFGDGG?EAEEEHFGHHFGFGHHHHFGHGGG?E1?GF1EFEEFEHHHGBFEEG33BFG3CFGHGHFHG4BGGHFCFGGCDFDDG3DDGDF2CFDFD/>DGGFGF?-@?AB
@M02034:409:000000000-BFKT7:1:2107:16557:15884 1:N:0:28
AAAGTCGAGGTGCCTAAAGTGGCAACCCAGACTAAGACGACGGTTGGTGGTGTAGAGCTTCCTGTAGCCGCATGGCGTTCGTACTTAAATATGGAACTAACCATTCCAATTTTCGCTGTCTCTTATACACATCTC
+
CCCCCFCCCCBBGGGGGGGGGGGHHHHGGHHGHHFHGFEG2EGGGFABCAFFF3F5AABF5GFD55B5BEE/BE?1>EE1>>2?EGH3FGHGHF33FGHH303BF4F4?DFHF3B/C<??33D2>@2D@2FCGFH
@M02034:409:000000000-BFKT7:1:2107:20733:15890 1:N:0:28
AAAGTCGAGGTGCCTAAAGTGGCAACCCAGACTGCGGGTCAGGTTGGTGGTGTAGAGCTTCCTGTAGCCGCATGGCGTTCGTACTTAAATATGGAACTAACCATTCCAATTTTCGCTGTCTCTTATACACATCTCCGAGCCCACGAGACT
+
CCCCCFCBBCBBGGGGGGGGGGGHHHHGGHHGHHHGGGGGHHHHHHGFEGEFGHHFHHHHFHHHHGHHHGGGGGGFGGGGGGGHHHHHGHHHHHHFGHHGHHGHHHGGHHHHHHGGGGFHHHHHHHHFFFGHHHGHG/DGGGGGGFGCDF
@M02034:409:000000000-BFKT7:1:2107:25974:15894 1:N:0:28
AAAGTCGAGGTGCCTAAAGTGGCAACCCAGACTACGAGGGAGGTTGGTGGTGTAGAGCTTCCTGTAGCCGCATGGCGTTCGTACTTAAATATGGAACTAACCATTCCAATTTTCGCTGTCTCTTATACACATCTCCGAGCCCACGAGAC
+
CCCCCFBCCCACGGGGGFGGGGGHHHHGGHHGH332A2A22EFEGHGGGGFGHHHHHHHHHHGHHHHHGGGGGGHHGGGGGGFHHHFHHHGHHHHHHHHGHHHHGHGHHHHHHHGGGGGHHHHHHHHHHHHHHHGHGCCDGGGGGFCGG
@M02034:409:000000000-BFKT7:1:2107:19064:15904 1:N:0:28
AAAGTCGAGGTGCCTAAAGTGGCAACCCAGACTAAGAATCAGGTTGGTGGTGTAGAGCTTCCTGTAGCCGCATGGCGTTCGTACTTAAATATGGAACTAACCATTCCAATTTTCGCTGTCTCTTATACACATCTCCGAGCCCACGAGACT
+
BCCCBFBCCCCCGGGGGGGGGGGHHHHGGHHGHHHHHHHGGHHGGHGEFGEGFHGFHBGHFHHHEDGHHGGCFFGHGEEFGFHHHHFFFHHHHG3GGHHGHAFGGHDGHHHHHHG/EEEGHHHHHHHHHHHHHHHF?/?DGGAFC@@EGF
@M02034:409:000000000-BFKT7:1:2107:13878:15906 1:N:0:28
AAAGTCGAGGTGCCTAAAGTGGCAACCCAGACTGGGGTGGGGGTTGGTGGTGTAGAGCTTCCTGTAGCCGCATGGCGTTCGTACTTAAATATGGAACTAACCATTCCAATTTTCGCTGTCTCTTATACACATCTCCGAGCCCACGAGACT
+
BBBCBFBBBBAAFGGGGGGGGGGGGHHGGHHGHHHGGEEGGGGEEGGEFGEFFGHGHHHHHHHFGHHHHGGGGGHFGGGGGEHHHHHHGHGGHGGHHHHHHHFHFHGFHHHHHEGGGGEFGFHHFHHFGGFHFGGHD-@AFGHGGGGGGH
@M02034:409:000000000-BFKT7:1:2107:16774:15907 1:N:0:28
AAAGTCGAGGTGCCTAAAGTGGCAACCCAGACTTGTAATCTGGTTGGTGGTGTAGAGCTTCCTGTAGCCGCATGGCGTTCGTACTTAAATATGGAACTAACCATTCCAATTTTCGCTGTCTCTTATACACATCTCCGAGCCCACGAGACT
+
CCCCCFCCCCABGGGGGGGGGGGHHHHGGHHGHHHHHHHHHGHGHGGEFGFFGHHHHHHHHHHHHHHHHGGGGGHHGGGGGGHHHHHGHHHHHHHHHHHHHHHHHHGHHHHHHFGGGGGHGGHHFHHHHGFHHHHBFCDGGGHGGFGDGF
@M02034:409:000000000-BFKT7:1:2107:6552:15915 1:N:0:28
AAAGTCGAGGTGCCTAAAGTGGCAACCCAGACTCCGAATACTGTTGGTGGTGTAGAGCTTCCTGTAGCCGCATGGCGTTCGTACTTAAATATGGAACTAACCATTCCAATTTTCGCTGTCTCTTATACACATCTCCGAGCCCACGAGACT
+
CCCCCFCCCCACGGGGGGGGGGGHHHHGGHHGHHHGGGGGHHHHHHHGGGFFHHHGHEHHHHHHHHHHHGGGGGHHGGGGGEHHHHHHHHGFHHHHGHHHHHGHHHHHHHHHHHGGGGGGFHHHHHHHGFHGHHHHGGGGGGHGGGGGGH
@M02034:409:000000000-BFKT7:1:2107:2934:15915 1:N:0:28
AAAGTCGAGGTGCCTAAAGTGGCAACCCAGACTGATAAGCATGTTGGTGGTGTAGAGCTTCCTGTAGCCGCATGGCGTTCGTACTTAAATATGGAACTAACCATTCCAATTTTCGCTGTCTCTTATACACATCTCCGAGCCCACGAGACT
+
BBBBBFAB?2AACGGGCDFEEFGFHHHGGEAFHHGHHHHH5DHFGDHEEGAFGFHHHGFGFGHHFHHHHGGGGEHHGGGGEGHHHHHBGH44FGBGFEFGHHHGFHHHHHHHHHGGGGFFGFHHHHHFFHHHHGHHGBCGGEHFGGGGGB
@M02034:409:000000000-BFKT7:1:2107:4691:15917 1:N:0:28
AAAGTCGAGGTGCCTAAAGTGGCAACCCAGACTAATAATACGGTTGGTGGTGTAGAGCTTCCTGTAGCCGCATGGCGTTCGTACTTAAATATGGAACTAACATTCCAATTTTCGCTGTCTCTTATACACATCTCCGAGCCCACGAGACTC
+
CCCCCFCCCCBCGGGGGGGGGGGHHHGGGHHGHHHHHHHHHHGHGGGFGGAFGHHHHHHHHHHHGHHHHFCFGGHHGGGGGGHHHHHHHHHHHHHHHHGHHHHHHHGHHHHHHGGGG?FHHHHHHHFHHGHHHHHGGGGGGHGGGGGGHG
@M02034:409:000000000-BFKT7:1:2107:3191:15925 1:N:0:28
AAAGTCGAGGTGCCTAAAGTGGCAACCCAGACTGTTAATGGTGTAACGCTTCCTGTAGCCGCATGGCGTTCGTACTTAAATATGGAACTAACCATTCCAATTT
+
AABABFABBDABGGGDGFFGGGGHHHHGGFHFHFHHG5FHHHFHBEAAEGGGHHHHHFHHGCEFGEHGEGGFEGHHHGHFGHHHHFFGHHHHGHFFGBFFFGH
@M02034:409:000000000-BFKT7:1:2107:7525:15926 1:N:0:28
AAAGTCGAGGTGCCTAAAGTGGCAACCCAGACTTCTACGAATGTTGGTGGTGTAGAGCTTCCTGTAGCCGCATGGCGTTCGTACTTAAATATGGAACTAACCATTCCAATTTTCGCTGTCTCTTATACACATCTCCGAGCCCACGAGACT
+
BCBCCFCCCCCCGGGGGGGGGGGGHHHGGHHGHHHHHHGGHHHHHHHGGGBFGHHHHHHHHGHHHHHHHGGGGGHHGGGGGFHHHHHGHHHHHHHGGHGHHHHHHHGHFHHHHHGGGGGHHHHHHHGHHGHHHHHGGFGGGGHGGGGGGH
@M02034:409:000000000-BFKT7:1:2107:25666:15929 1:N:0:28
AAAGTCGAGGTGCCTAAAGTGGCAACCCAGACTGAGGGTGGTGTTGGTGGTGTAGAGC
+
BBBBBFBBBDAAGGGGCBBFFGGHHHHGGHHGHF3BF?E2AEFHAEGE11B113D555
@M02034:409:000000000-BFKT7:1:2107:9911:15929 1:N:0:28
AAAGTCGAGGTGCCTAAAGTGGCAACCCAGACTAATGATAAGGTTGGTGGTGTAGAGCTTCCTGTAGCCGCATGGCGTTCGTACTTAAATATGGAACTAACCATTCCAATTTTCGCTGTCTCTTTT
+
BBBBBFBBBBBBGGGGGGGGGGGGHHHGGGHGHG3F55DGHHHFFGGEGGEFHHHHHHHHHHHHHHHHHGGEEGHHGGGGGGGHHHDGFGGHHHHHHHGHHHHHHHHHHHHHHGGGGC<F44F?4B
@M02034:409:000000000-BFKT7:1:2107:6461:15930 1:N:0:28
AAAGTCGAGGTGCCTAAAGTGGCAACCCAGACTCAGCATAGGGTTGGTGGTGTAGAGCTTCCTGTAGCCGCATGGCGTTCGTACTTAAATATGGAACTAACCATTCCAATTTTCGCTGTCTCTTATACACATCTCCG
+
BBAABFAAA>2AGGGGGGCGGGFHGHHGGADFH333BF5F3FGHGEFEEF1AFGHHFHGHHFHGHFEHHGFEGGGHGEGGGFEEEHHBFHFHHGFHHGFBFH3FGHGHHHHHHGGGGEFFFGGHGGFFGF2GHHGF?
@M02034:409:000000000-BFKT7:1:2107:2236:15930 1:N:0:28
AAAGTCGAGGTGCCTAAAGTGGCAACCCAGACTGGGGATCCTGTTGGTGGTGTAGAGCTTCCTGTAGCCGCATGGCGTTCGTACTTAAATATGGAACTAACCATTCCAATTTTCGCTGTCTCTTATACACATCTCCGCGC
+
AAAAAFAB3?AB4FGGFFGFGGGGHHHGGGEFBFDDEF?CFGGAGHEAED1AGFGHHFHHF3GHHFGBFFC0EGHHEGGGGE2FFHBBFHDHH3GFCFFGFEFHFHFGFHHFHHGGGGEEDDGHHHFFFHGHEFEFF//>
@M02034:409:000000000-BFKT7:1:2107:4734:15930 1:N:0:28
AAAGTCGAGGTGCCTAAAGTGGCAACCCAGACTCAGAAGCATGTTGGTGGTGTAGAGCTTCCTGTAGCCGCATGGCGTTCGTACTTAAATATGGAACTAACCATTCCAATTTTCGCTGTCTCTTATACACATCTCCGAGCCCACGAGACT
+
CCCCCFABBCBBGGGGGGGGGGGHHHHGGHHGHGHHHHHHHHHHHHGGGGEFHFHHHHHHHHHHHHHHHGGGGGHHGFGGGGHHHHHHHGGHHHHHHHGHHGHHHHHHHHHHHFGGGGGHHGHGHHGHHFFHHHHHFCC@FEHGGGGGGH
@M02034:409:000000000-BFKT7:1:2107:2923:15931 1:N:0:28
AAAGTCGAGGTGCCTAAAGTGGCAACCCAGACTGATAAGCCTGTTGGTGGTGTAGAGCTTCCTGTAGCCGCATGGCGTTCGTACTTAAATATGGAACTAACCATTCCAATTTTCGCTGTCTCTTATACACATCTCCGAGCCCACGAGACT
+
BBBBBFBBDBABGGGGGGGGGGGHHHHGGHHGH3GBHFGH3FGGGHHGGGEFHHHHHHHHHGHHGHHHHGGGGGHHGGGGGGHHHHHFGHFHHHHHHHHHHHHHHHHHHHGGHHGGGGGHHHHHHHHHGHHHHHHHGCGGGGHGGGGGGD
@M02034:409:000000000-BFKT7:1:2107:6443:15940 1:N:0:28
AAAGTCGAGGTGCCTAAAGTGGCAACCCAGACTCAGCAGAGGGTTGGTGGTGTAGAGCTTCCTGTAGCCGCATGGCGTTCGTACTTAAATATGGAACTAACCATTCCAATTTTCGCTGTCTCTTATACACATCTCCGAGCCCACGAGACT
+
BCCCBFCCBCBBGGGGGDGFGGGHHHHGGHHGHGHHFFHFHGGEGGGGGGGFHHHHHHHHHHHHHHHHHGGGGGHHGGGGGGHHHHHGGHHHHHHHGGGHHHHHHHHHGHHHHHGGGGGGHHHHHHHHHHHHHHHHGDGGGGHGGCFDGH
@M02034:409:000000000-BFKT7:1:2107:17538:15942 1:N:0:28
AAAGTCGAGGTGCCTAAAGTGGCAACCCAGACTAATCATATGGTTGGTGGTGTAGAGCTTCCTGTAGCCGCATGGCGTTCGTACTTAAATATGGAACTAACCATTCCAATTTTCGCTGTCTCTTATACACATCTCCGAGCCCACGAGACT
+
CCCCBFCCCCABGGGGGGGGGGGHHHHGGHHGHHHHHHHHHHHHBEGGGGEFFHHHHHHHHHHHHHHHHGGGGGHHGGGGGGGHHHHHHHHHHHFGFHFFGHGHHHHGHGHHHFGGGGGHHGHHHHGHFHFHFHHHG/CDGGHGGGGGGF
@M02034:409:000000000-BFKT7:1:2107:20205:15942 1:N:0:28
AAAGTCGAGGTGCCTAAAGTGGCAACCCAGACTACGGGGGGAGTTGGTGGTGTAGAGCTTCCTGTAGCCGCATGGCGTTCGTACTTAAATATGGAACTAACCATTCCAATTTTCGCTGTCTCTTATACACATCTCCGAGCCCACGAGACT
+
BBBBBFBBBBAAGGGGGGGFGGGHGHHGGHHGHHHGGGG?B?CDFGFCFFDFGFG1GDFHHHHH<?GHHGG?FGHCGGGGGFFEHHGGHGFFGHFEHHGGFGFGFGGFFFGGGF@.ADCFGFFFBFBF0FFGGGFFE?CFFFEF;BFFDF
@M02034:409:000000000-BFKT7:1:2107:5509:15943 1:N:0:28
AAAGTCGAGGTGCCTAAAGTGGCAACCCAGACTAATATGAGTGTTGGTGGTGTAGAGCTTCCTGTAGCCGCATGGCGTTCGTACTTAAATATGGAACTAACCATTCCAATTTTCGCTGTCTCTTATACACATCTCCGAGCCCACGAGACT
+
AAABAFBBBBBBGGGGGGGGGDFHHHHGGHFGHHHHDGHHHHHHFHEEFAEFB3GBGEBGFGGHGEEFDEGCGGHAEEEGGFFGGHHHBGG4ED33FGHHBF3FGGGBHHFHHDEGGG<FDDFG4GGFFFHBFGHBFC@D//GEGGGG?G
@M02034:409:000000000-BFKT7:1:2107:16379:15944 1:N:0:28
AAAGTCGAGGTGCCTAAAGTGGCAACCCAGACTGGGTCGTCGGTTGGTGGTGTAGAGCTTCCTGTAGC
+
BABBBFCBBCBCGGGGGGGGGGGHHHHGGHHGHBED32A22AEF1A0E11AAA3D5A53B5B555555
@M02034:409:000000000-BFKT7:1:2107:7093:15944 1:N:0:28
AAAGTCGAGGTGCCTAAAGTGGCAACCCAGACTAATAAGACGGTTGGTGGTGTAGAGCTTCCTGTAGCCGCATGGCGTTCGTACTTAAATATGGAACTAACCATTCCAATTTTCGCTGTCTCTTATACACATCTCCGAGCCCACGAGACT
+
BBCCBFBBCBABGGGGGGGGGGGHHHHGGHHGHHHHHHHHHGGFGGGFGGEFFGHHHHHHHGHHFHGHHGGGGFHHGGGGGFHHHHHGHHHGHHHHHFFGGHFGHHHHHHHHHHGGGGFFHGHHHHGGHHHHHHFGFDGGGGHGGGGGGF
@M02034:409:000000000-BFKT7:1:2107:2840:15945 1:N:0:28
AAAGTCGAGGTGCCTAAAGTGGCAACCCAGACTAATAAGATGGTTGGTGGTGTAGAGCTTCCTGTAGCCGCATGGCGTTCGTACTTAAATATGGAACTAACCATTCCAATTTTCGCTGTCTCTTATACACATCTCCGAGCCCACGAGACT
+
AABBAFBBBBBBGGGGGBGGGGGHHHHGGHHGHHHHHGGFCHHFGEGGEGGGFBG5GDGHBGFGFDFFEE?EFEFCEEGF1F2GGGHD3GGFFHBBCGHH303FGGFEHGHHFDEFFFFGHHHFB4FDFGHGHHHBE<C@//GA/<@D/F
@M02034:409:000000000-BFKT7:1:2107:18636:15946 1:N:0:28
AAAGTCGAGGTGCCTAAAGTGGCAACCCAGACTAGTACGAAGGTTGGTGGTGTAGAGCTTCCTGTAGCCGCATGGCGTTCGTACTTAAATATGGAACTAACCATTCCAATTTTCGCTGTCTCTTATACACATCCCGAGCCCACGAGACTC
+
CBCCBFBCCCAAGGGGFGGGGGGHGHHGGHHGHHHHGHGGHGGHHHGGGGEFGHHHHHHGHHHHGHHHHGGGGGHHGGGGGFHHHHHHHHHHHHHFHHGFHGHHHHGHGHHHHHGGGGGHHFHHHHHHGHHHHGHG?CGGGHGGGGGGHG
@M02034:409:000000000-BFKT7:1:2107:10851:15952 1:N:0:28
AAAGTCGAGGTGCCTAAAGTGGCAACCCAGACTACGCAGACTGTTGGTGGTGTAGAGCTTCCTGTAGCCGCATGGCGTTCGTACTTAAATATGGAACTAACCATTCCAATTTTCGCTGTCTCTTATACACATCTCCGAGCCCACGAGACT
+
BBBBAFBBCCAAGGGGFEGGFGGHHHHGGHHGHHHGGGGGGHHFHHHGFFEFFGGGHGHGHHHGHGHGGGG@EFHHGEFGGFHHGH4FHHHGHHHGHGFFEGHFBGFFFHGHHGGGGGGHHGHHFGFHBF?GGEDGE/@FGEHGGCGGGF
@M02034:409:000000000-BFKT7:1:2107:7138:15956 1:N:0:28
AAAGTCGAGGTGCCTAAAGTGGCAACCCAGACTAAGTCTCAGGTTGGTGGTGTAGAGCTTCCTGTAGCCGCATGGCGTTCGTACTTAAATATGGAACTAACCATTCCAATTTTCGCTGTCTCTTATACACATCTCCGAGCCCACGAGACT
+
ABBBAFBBDBAAFGGGGGGGGGGHHHHGGHHGHHHHFHHHGHGHFGGGGGEFGFHHHEGHHHHGHHHHHGGGGGHHGGGGGFHHGHHHGHHHHHHHHFGHHHHHHHHHHHHHHBFGGGFGHHHHHHHHHHHHHHFGGC?DGGHGGGFGGH
@M02034:409:000000000-BFKT7:1:2107:6702:15956 1:N:0:28
AAAGTCGAGGTGCCTAAAGTGGCAACCCAGACTACGAAGCATGTTGGTGGTGTAGAGCTTCCTGTAGCCGCATGGCGTTCGTACTTAAATATGGAACTAACCATTCCAATTTTCGCTGTCTCTTATACACATCTCCGAGCCCACGAGACT
+
BBCCAFBBBCCCGGGGGGGGGGGHHHHGGHHGHBGFA222FGHHHHHEFGGGHHHHHHHHHHHHHHHHHGGGGGHHGGGGGGHHHHHHHHHHHHHGHGEGHGFGHHFHHHHHHFGGGGGFHHHHHHHHHFHHHHHHGGGGGGHGG@CCDF
@M02034:409:000000000-BFKT7:1:2107:15721:15956 1:N:0:28
AAAGTCGAGGTGCCTAAAGTGGCAACCCAGACTCTTAATCAGGTTGGTGGTGTAGAGCTTCCTGTAGCCGCATGGCGTTCGTACTTAAATATGGAACTAACCATTCCAATTTTCGCTGTCTCTTATACACATCTCCGAGCCCACGAGACT
+
CCCCCFBCCBBCGGGGGGGGGGGHHHHGGHHGHHHHHHHHHHHHHHGGGGGGHHHFHHHHHHHHHHHHHGGFGGHHGGGGGGHHHHHHFHHHHGFGFGHHHFHFGGHGHGHHHBEGGGEFHHHH4GHF3GFGGHGFG@DFGG/FC/@EGG
@M02034:409:000000000-BFKT7:1:2107:21929:15957 1:N:0:28
AAAGTCGAGGTGCCTAAAGTGGCAACCCAGACTCAGTCGCGTGTTGGTGGTGTAGAGCTTCCTGTAGCCGCATGGCGTTCGTACTTAAATATGGAACTAACCATTCCAATTTTCGCTGTCTCTTATACACATCTCCGAGCCCACGAGACT
+
CCDDCFCCCCCDGGGGGGGGGGGHHHHGGHHGHHHHHHGGGGGGHHHGGGGGHHHHHHHHHHHHHGHHGGGGGGHHGGGGGGHEHHHHHHHHHHHFGHHGGHHHGHHGHHHHHHGGGGGHGHGHHHHHHHFHHHHFD/DGGEHGGGCGGF
@M02034:409:000000000-BFKT7:1:2107:20195:15959 1:N:0:28
AAAGTCGAGGTGCCTAAAGTGGCAACCCAGACTACGGGGGGAGTTGGTGGTGTAGAGCTTCCTGTAGCCGCATGGCGTTCGTACTTAAATATGGAACTAACCATTCCAATTTTCGCTGTCTCTTATACACATCTCCGAGCCCACGAGACT
+
BBBBBFBBBDAAGGGGGGGGGGGHHHHGGHHGHHHGGGGGG/BDGHHGGGCFHHHGHHHHHHHHHHHHHGGGGGHHGGGGGGHHHHHGHHHHHHHHHHGFHHHHHHGHEFFGGFGGGGGGGGGGGGGGGFFGGGGFGA?CFFFFFFFBFF
@M02034:409:000000000-BFKT7:1:2107:13582:15961 1:N:0:28
AAAGTCGAGGTGCCTAAAGTGGCAACCCAGACTGGGAATAGGGTTGGTGGTGTAGAGCTTCCTGTAGCCG
+
CCCCCFCCBBBBGGGGGGGGGGGHHHHGGHHGH32A232B33B3B2E1B1E1BDE5D5AFG3B5F5FF3E
@M02034:409:000000000-BFKT7:1:2107:20263:15964 1:N:0:28
AAAGTCGAGGTGCCTAAAGTGGCAACCCAGACTAATAATGGTGTAGAGCTTCCTGTAGCCGCATGGCGTTCGTACTTAAATATGGAACTAACCATTCCAATTTTCGCTGTCTCTTATACACATCTCCGAGCCCACGAGACTCCTGAGCAT
+
BBBBBFABDD>A4FGGGGGGGGGGHGHGGHGGHHGHFDFGHFGHFHHHHHHHHHHHGHHGE0AEEHHGEFGFEGHHHHHHHGHHHBFFHHGFGHGHHHHHGHHHHGGGGGGHEGHHHHHHHHHHHHFGEGCFEHGC<B/?FHHGFGHHHF
@M02034:409:000000000-BFKT7:1:2107:4488:15965 1:N:0:28
AAAGTCGAGGTGCCTAAAGTGGCAACCCAGACTTCTACTTCTGTTGGTGGTGTAGAGCTTCCTGTAGCCGCATGGCGTTCGTACTTAAATATGGAACTAACCATTCCAATTTTCGCTG
+
BBBABF3ADDABGFGGGBFGFDFGHHHEFAAEGFHHFBDG5BABFDEGE?EFFGHFGHHHEHHGHHHBDEEGGGHHGGGGGGHHHHHB3FFF4BB@@EGFFHFHHHHH4BGHHHEGGE
@M02034:409:000000000-BFKT7:1:2107:15739:15970 1:N:0:28
AAAGTCGAGGTGCCTAAAGTGGCAACCCAGACTCTTAATCAGGTTGGTGGTGTAGAGCTTCCTGTAGCCGCATGGCGTTCGTACTTAAATATGGAACTAACCATTCCAATTTTCGCTGTCTCTTATACACATCTC
+
AABBABBBD2>>EGFGCGGDGGGFHHHGGHHGHFGHFFHHFFHHHHGEFEAC1FFEFGHHFCFHHGHFHGG?EEHFEEEFEGHHHHFGGHBFHGFHFGFFHAHHHHEFGGDGF?EEG?EFBFGHHHG4GHGFHGD
@M02034:409:000000000-BFKT7:1:2107:11270:15970 1:N:0:28
AAAGTCGAGGTGCCTAAAGTGGCAACCCAGACTTCGACGAGTGTTGGTGGTGTAGAGCTTCCTGTAGCCGCATGGCGTTCGTACTTAAATATGGAACTAACCATTCCAATTTTCGCTGTCTCTTATACACATCTCCGAGCCCACGAGACT
+
CCCCCFCCCCCCGGGGGGGGGGGHHHHGGHHGHHHGHGGGGFHHHHHGGGGGHGHHHHHHHHHHHGHHHGGGGGHHGGGGGGHHHHHHHHHHHGFFGHHHHGHHHHHHHHHHHHGGGGGHHHHHHHHHHFHHHHHHGGGGGGHGGGGGGH
@M02034:409:000000000-BFKT7:1:2107:6690:15971 1:N:0:28
AAAGTCGAGGTGCCTAAAGTGGCAACCCAGACTACGAAGCATGTTGGTGGTGTAGAGCTTCCTGTAGCCGCATGGCGTTCGTACTTAAATATGGAACTAACAGTTCCAATTTTCGCTGTCTCTTATACACATCTCCGAGCC
+
A@??ADAAD1A1BBD1BED3ABFFFHB0CEHGHHFEFG?E111DFGF/AEECA1D2FFHH11FG1FGHFGCEEGHFCGGG??FGGFGH1B@FFHGD1C1BB11BBBF221BBGF/A?/?ED22FB>2G2F1GFH11C<//@
@M02034:409:000000000-BFKT7:1:2107:9931:15977 1:N:0:28
AAAGTCGAGGTGCCTAAAGTGGCAACCCAGACTGGGGGGGGGGTTGGTGGTGTAGAGCTTCCTGTAGCCGCATGGCGTTCGTACTTAAATATGGAACTAACCATTCCAATTTTCGCTGTCTCTTATACACATCTCCGAGCCCACG
+
A?ABBFBBBBAAFGGGBAGDFGGHFEHGCHHGHHHHGGGGB-B@BB?AEF.9ABFFFBFFFFFFFFFBFFBBDDF.9DBFFD.AEFFFEFFBFBBFFFBFFFBBFFB9/99FF9B?DDAF/BFFBBFFFBBBFFFFF--@?EEA=
@M02034:409:000000000-BFKT7:1:2107:22235:15980 1:N:0:28
AAAGTCGAGGTGCCTAAAGTGGCAACCCAGACTGGGGGTCAGGTTGGTGGTGTAGAGCTTCCTGTAGCCGCATGGCGTTCGTACTTAAATATGGAACTAACCATTCCAATTTTCGCTGTCTCTTATACACATCTCC
+
BBBBBF?AD?AAGGGGGGGGGGGHHHHG2FHFHGFDAFGGHHCDBG?FGFE1G3GGGHGHFHHHHHGHHGGGGGHHGGGGGGBGHHBBFG4GH3BFFGG?GHHHFHGHBFGHHHFGG/CDGFHGGHBFGH2GCGFF
@M02034:409:000000000-BFKT7:1:2107:25924:15981 1:N:0:28
AAAGTCGAGGTGCCTAAAGTGGCAACCCAGACTGGGGGTCAGGTTGGTGGTGTAGAGCTTCCTGTAGCCGCATGGCGTTCGTACTTAAATATGGAACTAACCATTCCAATTTTCGCTGTCTCTTATACACATCTCCGAGCCCACGAGACT
+
BCCCBFABCCABGGGGGGGFGGGHHHHGGHHGHHHHGGGGHHHHHHGFFGEFHHHHHHGHHHHHGHHHHFGGGGHHGGGGFFHHHHHHHHHHHHHHFHGHFHFHHHGGHHHHHFDFGGGFHHHHGHHHFHBHGHFGC>DDDGHFGDGGGF
@M02034:409:000000000-BFKT7:1:2107:6661:15991 1:N:0:28
AAAGTCGAGGTGCCTAAAGTGGCAACCCAGACTGGTTCTGGGGTTGGTGGTGTAGAGCTTCCTGTAGCCGCATGGCGTTCGTACTTAAATATGGAACTAACCATTCCAATTTTCGCTGTCTCTTATACACATCTCCGAGCCCACGAGACT
+
CCCCBFCBBCBCGGGGGGGGGGGHHHHGGHHGHHHHHHHHHHGGGGGGGGGFHHHGHHHHHHHHHHHHHGGGGGHGGGGGGGHHHHHHHHGHHGHHGHHGHHGHHHHGHHHHHHGGGGGHHGHHHHHHGHHHHHHHGGGGGGHGGGGGGG
@M02034:409:000000000-BFKT7:1:2107:6403:15993 1:N:0:28
AAAGTCGAGGTGCCTAAAGTGGCAACCCAGACTCAGCCGCATGTTGGTGGTGTAGAGCTTCCTGTAGCCGCATGGCGTTCGTACTTAAATATGGAACTAACCATTCCAATTTTCGCTGTCTCTTATACACATCTCCGAGCCCACGAGACT
+
BBABBFBBBBAAGGGGGGGGGFGHFGFGGHHGGGHHHHEGGGGHHHHEFGEFGDGFHEGHHHHHHHHGHGGGGGHHGGGFFEFHFHHHHFFDFHEGFHGHHHHHHHHHFHHHHGEGGGEGGHGHGGGGHHGEHHFFGCGG?GGFGFGGGH
@M02034:409:000000000-BFKT7:1:2107:9259:15999 1:N:0:28
AAAGTCGAGGTGCCTAAAGTGGCAACCCAGACTAATAAGGATGTTGGTGGTGTAGAGCTTCCTGTAGCCGCATGGCGTTCGTACTTAAATATGGAACTAACCATTCCAATTTTCGCTGTCTCTTATACACATCTCCGAGCCCACGAGACT
+
BBBAAFABCCABGGGGGGGGGGGHHHHGGHHGHHGHHHHHHHHHHHHGGGGFHHHGHHHHFHHHGFHGFGGGGGHHGGGGGGHHHHHFHHFFHHHHHHHGHFFHHHGGHHHHHHGGGGGHHHHHHHHGFHFHHHHHGBGGGGHGGGGGGB
@M02034:409:000000000-BFKT7:1:2107:22239:15999 1:N:0:28
AAAGTCGAGGTGCCTAAAGTGGCAACCCAGACTGGGGGTCAGGTTGGTGGTGTAGAGCTTCCTGTAGCCGCATGGCGTTCGTACTTAAATATGGAACTAACCATTCCAATTTTCGCTGTCTCTTATACACATCTCCGAGCCCACGAGAC
+
BCCCCFCCCBAAGGGFGGGGGGGHHHHGGHHGHGFAC22BCEHHHHGEFEEFCDGFGGGHDHHHHFHDDEG/EFFEGEEGGEEGEGHFHGHHHHEFHHHHFF3GBBFFBGHHFECCFGFHHHGHFHHBHB2FGHHDG<@GCGHECGFDF
@M02034:409:000000000-BFKT7:1:2107:11925:16000 1:N:0:28
AAAGTCGAGGTGCCTAAAGTGGCAACCCAGACTGGTGGGGGGGT
+
BBCBBFCBCBAAGGGFGGGGGGGHHHHGGHA23B2GHGCFGCDC
@M02034:409:000000000-BFKT7:1:2107:14612:16000 1:N:0:28
AAAGTCGAGGTGCCTAAAGTGGCAACCCAGACTAGTGGGAAGGTTGGTGGTGTAGAGCTTCCTGTAGCCGCATGGCGTTCGTACTTAAATATGGAACTAACCATTCCAATTTTCGCTGTCTCTTATACACATCTCCGAGCCCACGAGACT
+
BBCCCFCCCCBCGGGGGGGGGGGHHHHGGFHGHHHHHHHHHGGGHHCEFGEFGHHHHHHHHHHHHGHGHGGGGGHHGGGGGFGHHHGHHHHHHHHHHHGGHHFHGHHHHHHHHFGGGGGGHHHHHHHHHFFHHHHGGCGCGGHGGGGGGF
@M02034:409:000000000-BFKT7:1:2107:16217:16001 1:N:0:28
AAAGTCGAGGTGCCTAAAGTGGCAACCCAGACTATTGAGCAGGTTGGTGGTGTAGAGCTTCCTGTAGCCGCATGGCGTTCGTACTTAAATATGGAACTAACCATTCCAATTTTCGCTGTCTCTTATACACATCTCCGAGCCCACGAGACT
+
ABBBAFCCBBBBGGGGFFGGGGGGHHHGGHHDHHHHHHHHGHHFHHGFFGBFGHHHHHHGHHHHHFHHHGGGGGHHGGGGGFHHHHGHGHHHHHHHGHHGHHHHHHGHHHHHHHGGGGGHHGHHHHHHGHFHHHGHGDGDGGHEFGGGGH
@M02034:409:000000000-BFKT7:1:2107:24168:16003 1:N:0:28
AAAGTCGAGGTGCCTAAAGTGGCAACCCAGACTCATCCTAAGGTTGGTGGTGTAGAGCTTCCTGTAGCCGCATGGCGTTCGTACTTAAATATGGAACTAACCATTCCAATTTTCGCTGTCTCTTATACACATCTCC
+
BBBBAFAAD?ABGGGGGGGGGCGHHHHGGHHDFHGHHHHGHHF5FHG?FFEE1FGHFGHHHFHGGFEBHGGGGGHGGGGFEGGHGHGFHHHHFHHHGHG3FGFHEDFG4FGHFHGGGGAFHBGHFHHH?GGGFHFF
@M02034:409:000000000-BFKT7:1:2107:26854:16011 1:N:0:28
AAAGTCGAGGTGCCTACAGTGGCAACCCAGACTATTGG
+
AAA11B11>>A1BGGF1B1EGFFFHGFECBEFG112AB
@M02034:409:000000000-BFKT7:1:2107:23326:16017 1:N:0:28
AAAGTCGAGGTGCCTAAAGTGGCAACCCAGACTAAGAATAATGTTGGTGGTGTAGAGCTTCCTGTAGCCGCATGGCGTTCGTACTTAAATGTGGAACTAACCATTCCAATTTTCGCTGTCTCTTATACACATCTCCGAGCCCACGAGACT
+
AAAB>BAABBBBGGGGGGGGGGGHHHHGGHHGHHHFFHHHHGHFGHHDFGFGHHHHHHHHHHHHGHHHFGGGGGHHGEFFEFHHHHHHHHFGGHGFFGFHHHEGHHHGBDGHHHGGGGEHHFHFHHGHGHEHFHGFD@D@GGHGGGGGCF
@M02034:409:000000000-BFKT7:1:2107:14822:16019 1:N:0:28
AAAGTCGAGGTGCCTAAAGTGGCAACCCAGACTCGGAATTGTGTTGGTGGTGTAGAGCTTCCTGTAGCCGCATGGCGTTCGTACTTAAATATGGAACTAACCATTCCAATTTTCGCTGTCTCTTATACACATCTCCGAGC
+
BABBBFABDBABGGGGGFGEGGGHHHGGGHGGHFFCEDFHGEGHHHEEFCEFG3F5F53FGAGFHFFHHEE0?EF?EAEFEB2FGEHFGHFHHEB3GGHFF0?FFFF4FFBF?B<?EE/34BBB3B3FF?2?FGF2D//>
@M02034:409:000000000-BFKT7:1:2107:16215:16019 1:N:0:28
AAAGTCGAGGTGCCTAAAGTGGCAACCCAGACTATTGAGCCGGTTGGTGGTGTTGA
+
CCCCCFCCCCBCGGGGGGGGGGGHHHHGGGHGHBGH55BG3AEFEG0AA1BCG1B5
@M02034:409:000000000-BFKT7:1:2107:25150:16025 1:N:0:28
AAAGTCGAGGTGCCTAAAGTGGCAACCCAGACTCAGAATCAGGTTGGTGGTGTAGAGCTTCCTGTAGCCGCATGGCGTTCGTACTTAAATATGGAACTAACCATTCCAATTTTCGCTGTCTCTTATACACATCTCCGAGCCCACGAGACT
+
AAAAAFAAD>>1F1FBGFF3FBFFHFHGGCGGFGFHHGHHGGFAFGE/FEBFBGFDEAGGHFHFFGGFHGGEGGHFCEEFGGFHHFBEDGF2FHHGHHHHHFBFGFHFFFEGHDEGGGEEDGEHEFGH2F<GFHFD</C/@EEGG<@EAG
@M02034:409:000000000-BFKT7:1:2107:16411:16025 1:N:0:28
AAAGTCGAGGTGCCTAAAGTGGCAACCCAGACTACTCCTCCTGTTGGTGGTGTAGAGCTTCCTGTAGCCGCATGGCGTTCGTACTTAAATATGGAACTAACCATTCCAATTTTCGCTGTCTCTTATACACATCTCCGAGCCCACGAGACT
+
ABABB5AADB>AFGGFGGGGGCGBCAG2FGCGHFGGFCG2EHFHHHHBEAABF35AF5BGH3GFGGDGFEA?1EGGE>EFE12FEGB3GF4EGBDGHHHHGGHHHFHBDGFHF4EEGE?F4FF444BDGBFFFHGBE?CG/FACCCC/AG
@M02034:409:000000000-BFKT7:1:2107:21574:16026 1:N:0:28
AAAGTCGAGGTGCCTAAAGTGGCAACCCAGACTCATCCTTCGGTTGGTGGTGTAGAGCTTCCTGTAGCCGCATGGCGTTCGTACTTAAATATGGAACTAACCATTCCAATTTTCGCTGTCTCTTATACACATCTCCGAGCCCACGAGACT
+
AAAABFBBDBAAGGGGGGGGGFGGFHHAFHHGCFGFGGGHFF?FE2AEFEAAFGHDFGFHBGHFBDFDHEGGGGHHGEFGEEFEFHH3GGEFEDE@FG3BGHHHGHHHGFHHHHGGGDE3BGGGHHBDBGBC2DGHF/DGGEFA@@CDDB
@M02034:409:000000000-BFKT7:1:2107:24818:16032 1:N:0:28
AAAGTCGAGGTGCCTAAAGTGGCAACCCAGACTACTAAGCAGGTTGGTGGTGTAGAGCTTCCTGTAGCCGCATGGCGTTCGTACTTAAATATGGAACTAACCATTCCAATTTTCGCTGTCTCTTATACACATCTCCGAGCCCACGAGACT
+
AABBAFBBCCAAGGGGFGGGGGGHHHHGGHHGHHHHHHHHHHGHHHGGFEFFGHHHHHHHHHHHGFHHHGGGGGHHGEGGGFHHHHGHHHHFHHHFGHHGHHGHHHHGGHHGHHEGGGGHHGHHFHFHFFEHGHFGB@CDGGHGGGGGGF
@M02034:409:000000000-BFKT7:1:2107:5674:16037 1:N:0:28
AAAGTCGAGGTGCCTAAAGTGGCAACCCAGACTATGTCTAATGTTGGTGGTGTAGAGCTTCCTGTAGCCGCATGGCGTTCGTACTTAAATATGGAACTAACCATTCCAATTTTCGCTGTCTCTTATACACATCTCCGAGCCCACGAGACT
+
CCCCBFCBCCBAGGGGGGGGGGGHHHHGGHHGHFHHGFHHGHHHHHHFGGEFHHHHHHHHHHHHGGHHHGGGGGGHGGGGGGHHHHHHHHGHHHHHHHHHHGFHHHHFHGHHHFFGGGGGHHHHHHHHFHHHHHGFGFGGGGHGGGGDGH
@M02034:409:000000000-BFKT7:1:2107:23761:16039 1:N:0:28
AAAGTCGAGGTGCCTAAAGTGGCAACCCAGACTTGTGTGGGGGTTGGTGGTGTAGAGCTTCCTGTAGCCGCATGGCGTTCGTACTTAAATATGGAACTAACCATTCCAATTTTCGCTGTCTCTTATACACATCTCCGAGCCCACGAGACT
+
ABBCBFBBCCBCGGGGGGGGGGGHHHHGGHHGHHHHHGGGGGGGGGGAEEGFGBG5GFFFFHHHHGGFFEGFGGFFGEFGGF2GGHHHHHHEGH3?GFHHGF?FGFFBHGFHHDDGGDCGGFHFHFGHFFHHB@<DC/@@FCHGGCGGC<
@M02034:409:000000000-BFKT7:1:2107:20438:16046 1:N:0:28
AAAGTCGAGGTGCCTAAAGTGGCAACCCAGACTCATAATCAGGTTGGTGGTGTAGAGCTTCCTGTAGCCGCATGGCGTTCGTACTTAAATATGGAACTAACCATTCCAATTTTCGCTGTCTCTATACACATCTCCGAGCCCACGAGACTC
+
BBBBBFBBBBAAGGGGGGGGGGGHHHHGGHHGHFHFHHHDHHHHGFGEFD1FGDGHHHBGFCHH5FGEBEECEGEEGEEAEF2FHFFDGGGFHF3BGHGB30BBFHD?GGHGH4E/EAEHD4FHHHBHB2BGFGDFCFGGGFGGCDEGFC
@M02034:409:000000000-BFKT7:1:2107:7436:16065 1:N:0:28
AAAGTCGAGGTGCCTAAAGTGGCAACCCAGACTCATAATAATGTTGGTGGTGTAGAGCTTCCTGTAGCCGCATGGCGTTCGTACTTAAATATGGAACTAACCATTCCAATTTTCGCTGTCTCTTATACACATCTCCGAGCCCACGAGACT
+
CCCCCFCCCCCCGGGGGGGGGGGHHHHGGHHGHHHHHHHHHHHHHHHGGGEFHHHHHHHHHHHHHHHHHGGGGGHHGGGGGFHHHHHHHHHHHHGHHHGGHGGHHHHHGHHHHFGGGGFFHHHHHHFHHHHHHHHHGFGGGGHGGCGGGH
@M02034:409:000000000-BFKT7:1:2107:20423:16068 1:N:0:28
AAAGTCGAGGTGCCTAAAGTGGCAACCCAGACTCATAATCAGGTTGGTGGTGTAGAGCTTCCTGTAGCCGCATGGCGTTCGTACTTAAATATGGAACTAACCATTCCAATTTTCGCTGTCTCTATACACATCTCCGAGCCCACGAGACTC
+
A?AA3DAABDAAGFFFG4GBF4FGHHBEFHHGHGHHHBFE5BCFHHGGFDAFAFFGHBGFFFHFFFHHHFEEFCHHCFCFGEHHHFHHBGFFEHBDFHGHHGEFGHEFFGHHHEEGGGFHHB?4BBB4F1B1FFGCCGCCGHGGGGCFFF
@M02034:409:000000000-BFKT7:1:2107:8469:16071 1:N:0:28
AAAGTCGAGGTGCCTAAAGTGGCAACCCAGACTGGGGGGGCGGTTGGTGGTGTAGAGCTTCCTGTAGCCGCATGGCGTTCGTACTTAAATATGGAACTAACCATTCCAATTTTCGCTGTCTCTTATACACATCTCCGAGCCCACGAGACT
+
BCCCBFCCCCABGGGGGGGGGGGHHHHGGHHGHFHCEEEGGGG@BGG?9.DA9BFFF/BFBFBFFFFBBDB:ADA.@A9ED99AAFFF9BF/9F//BFFFB9/;:9FB:FBFB9-DDD.;/BFFBF/9B9//BFFBD-BFAEEEA-@FFE
@M02034:409:000000000-BFKT7:1:2107:27410:16073 1:N:0:28
AAAGTCGAGGTGCCTAAAGTGGCAACCCAGACTAGTGAGGGGGTTGGTGGTGTAGAGCTTCCTGTAGCCGCATGGCGTTCGTACTTAAATATGGAACTAACCATTCCAATTTTCGCTGTCTCTTATACACATCTCCGAGCCCACGAGACT
+
AAAA>B1ADDAABGGGF1DGGGGCG0BEGFGGGHBFGFGHC?EAEEEGGG//FFGFHHHFGEFGFGHHHGGGGGFFEGGFGEG/>DGBGHEFHB111FF1E0DHGFFFEGGHHGCCGEAFDGG2GHED>CFEFHHGF<@C/<CCC-@<EF
@M02034:409:000000000-BFKT7:1:2107:27429:16077 1:N:0:28
AAAGTCGAGGTGCCTAAAGTGGCAACCCAGACTAGTGGGGGTGTAG
+
CCCCCFCCCCBCGGGGGGGGGGGHHHHGGHHDH3AGA2A2A0AE3D
@M02034:409:000000000-BFKT7:1:2107:27933:16090 1:N:0:28
AAAGTCGAGGTGCCTAAAGTGGCAACCCAGACTCATAGTGAGGTTGGTGGTGTAGAGCTTCCTGTAGCCGCATGGCGTTCGTACTTAAATATGGAACTAACCATTCCAATTTTCGCTGTCCTTATACACATCTCCGAGCCCACGAGACTC
+
BBBBBFBBBBABGGGGGGGAGFFBFGFAEEHGHHHBGHFGFEFFGHGEFEAFGFHBHEGHHGHFFGGGHEEGFGHGEEGFGEHGHGFBBGBGGFFHHHFHHGHHFHHFHHHGHHGGGGGFHHHHHGHHCFFGGGHGFGGGGHGC/<CAFF
@M02034:409:000000000-BFKT7:1:2107:27951:16091 1:N:0:28
AAAGTCGAGGTGCCTAAAGTGGCAACCCAGACTAATAGTGAGGTTGGTGGTGTAGAGCTTCCTGTAGCCGCATGGCGTTCGTACTTAAATATGGAACTAACCATTCCAATTTTCGCTGTCCTTATACACATCTCCGAGCCCACGAGACTC
+
AABAAFBBBBAAFGGGGGGGGGGCFGHEEFHEG3A5FF5DGGGFGHG2FDBBFFGFGHHHHFHFFFHHHFEFGEHGEEEFEEFFHGFFFGFGHHGFCGFFH0GGHHHHFGHHHHE/EEEG34GFHB4GGBGGH3B?/</<FHGDDGGGH<
@M02034:409:000000000-BFKT7:1:2107:6245:16106 1:N:0:28
AAAGTCGAGGTGCCTAAAGTGGCAACCCAGACTCTGCCGGCTGTTGGTGGTGTAGAGCTTCCTGTAGCCGCATGGCGTTCGGACTTAAATATGGAACTAACCCTTCCAATTTTCGCTGTGTCTTAT
+
A3>A>5AA@>AA44GBCBEF5A2GHD4EFHHGF3DD3BAE2EGHB3FABEEAG35BD5BB53BB5B@531EF??11E>@FE/?/EFGFFBE4E33B3?33B0/B3?3FGF3FD4CCADD022BB2@
@M02034:409:000000000-BFKT7:1:2107:19861:16107 1:N:0:28
AAAGTCGAGGTGCCTAAAGTGGCAACCCAGACTCATCCTGCTGTTGGTGGTGTAGAGCTTCCTGTAGCCGCATGGCGTTCGTACTTAAATATGGAACTAACCATTCCAATTTTCGCTGTCTCTTATACACATCTCCGAGCCCACGAGACT
+
BBCCBFCBCBBBGGGGGGGGGGGHHGGGGHHGHHHHHHHHHHHHHHHEFFEFGFHHHHHHHHHHFGHHHGGGGGHHGGGGGGHHHHHFHHHHHHGHFHHGHHHHHHHGHHHHHHGGGGGGHGHHHHHGFHHGHHHHFCFGGGHGGGGGGF
@M02034:409:000000000-BFKT7:1:2107:5165:16125 1:N:0:28
AAAGTCGAGGTGCCTAAAGTGGCAACCCAGACTAATAAGGAGGTTGGTGGTGTAGAGCTTCCTGTAGCCGCATGGCGTTCGTACTTAAATATGGAACTAACCATTCCAATTTTCGCTGTCTCTTATACACATCTCCGAGCCCACGAGACT
+
BCCCAFCCCCABGGGGGGGGGGGFHHHGGHHGHHHHHHHHHHGEHHGFFGEFGHHHHHHHHHHHFHGHHGGGGGHGGGGGGFHHHHHGHHHHHHGHHGGHHHGHGFFFHHHHHDEFGGGHHGHHFHHGFHHHHHFGACCCGGHGGGGGGH
@M02034:409:000000000-BFKT7:1:2107:2292:16132 1:N:0:28
AAAGTCGAGGTGCCTAAAGTGGCAACCCAGACTGGGTGTGCGGTTGGTGGTGTAGAGCTTCCTGTAGCCGCATGGCGTTCGTACTTAAATATGGAACTAACCATTCCAATTTTCGCTGTCTCTTATACACATCTCCGAGCCCACGAGACT
+
BBBBBFABBBAAFGGGFGGGGGGHHHHGGHHGHFAGBEAEGFGGGGGGGGEFHFHGHGHHGHHGFHHHHGGCGGHFGGGGGGHHHHHHGHFGHHGHHGHFHFFHHHGHHHHHHGGEGGDHHGHHDGFGFH2C22F<?>BGGGEA<@DFDF
@M02034:409:000000000-BFKT7:1:2107:29021:16133 1:N:0:28
AAAGTCGAGGTGCCTAAAGTGGCAACCCAGACTCATGGGTGTGTTGGTGGTGTAGAGCTTCCTGTAGCCGCATGGCGTTCGTACTTAAATATGGAACTAACCATTCCAATTTTCGCTGTCTCTTATACACATCTCCGAGCCCCACGAGA
+
BBCCCFCCCCBBGGGGGGGGGGGGHHHGGHHGHBGBHFG3BEEGCHHEFFGGGGHEEFGHBGHHAAF5BEFCGGHAEEEEFEFHHEGFGGHFFG3DGHHGBEDGHDHFBGGHHEEFFGEBFHHHHFHGHCGHFGGFD/BCCEGAD/<>E
@M02034:409:000000000-BFKT7:1:2107:2310:16133 1:N:0:28
AAAGTCGAGGTGCCTAAAGTGGCAACCCAGACTGGGTGTGCGGTTGGTGGTGTAGAGCTTCCTGTAGCCGCATGGCGTTCGTACTTAAATATGGAACTAACCATTCCAATTTTCGCTGTCTCTTATACACATCTCCGAGCCCACGAGAC
+
ABB?AFBBBDAAGGGGGGGFGGGHHHHFGFHGHGDCFEEEGEGEEGFGGGAFGHHHHHHHGHHHHHGHHGFGGGHGGEGGGGFHHHGGGHFGHHHHGFFFCGHFHHGHHHHFEHGGGDCFHFHHBGGB?GFHHHFDE@CGGE/FAC-.<
@M02034:409:000000000-BFKT7:1:2107:21212:16140 1:N:0:28
AAAGTCGAGGTGCCTAAAGTGGCAACCCAGACTGTGAGGGGGGTTGGTGGTGTAGAGCTTCCTGTAGCCGCATGGCGTTCGTACTTAAATATGGAACTAACCATTCCAATTTTCGCTGTCTCTTATACACATCTCCGAGCCCACGAGACT
+
CCCCCFCCCCBCGGGGGGGGGGGHHHHGGHHGHHHHEHHGGGCDFGGGGGGF<GF2GFHGFHHHGFHFHGFCGGHFGGGGGGFGHHHFBGHFGHFDFHHHHHGGFHHHBCGHHGGGGGEFFGGGFFBFFGGGGFFGGFGGGGGFFFFDDB
@M02034:409:000000000-BFKT7:1:2107:12388:16142 1:N:0:28
AAAGTCGAGGTGCCTAAAGTGGCAACCCAGACTAAGGAGGGGGTTGGTGGTGTAGAGCTTCCTGTAGCCGCATGGCGTTCGTACTTAAATATGGAACTAACCATTCCAATTTTCGCTGTCTCTTATACACATCTCCGAGCCCACGAGACT
+
BBBBBFBBDBABGGGAGGGFGFGHGHHGGHGGHHGGHDGFFFGGGGGGGGFGGHHHHHHGHGHHHHHHHGGGGGGHGGGGGGHHHHHHFHHGHHGHFHFCGH3BGFHGDGHGHF@DGGGHHHHGFGFF22<GGHHHG@D?GGHGCCADGH
@M02034:409:000000000-BFKT7:1:2107:17685:16144 1:N:0:28
AAAGTCGAGGTGCCTGAAGTGGCAACCCAGACTCAGACTAATGTTGGTGGTGTAGAGCTTCCTGTAGCCGCATGGCGTTCGTACTTAAATATGGAACTAACCATTCCAATTTTCGCTGTCTCTTATACACATCTCCGAGCCCACGAGACT
+
BABAAFAAB@A4GFGBG4GGAFDFFGHGGHHGHHGHHHHHBFGFHGH?FGEGHGHGGHHGGHHHFEGGFGGEEGHFGGCFGEGGEHHH3BFGHHH3FFFEFGEHHFFFHGHHHGEEEGG3G4FHHDGFFFFGGGDFDCC?CEFFGGGDGH
@M02034:409:000000000-BFKT7:1:2107:11763:16148 1:N:0:28
AAAGTCGAGGTGCCTAAAGTGGCAACCCAGACTGATTCTAGGGTTGGTGGTGTAGAGCTTCCTGTAGCCGCATGGCGTTCGTACTTAAATATGGAACTAACCATTCCAATTTTCGCTGTCTCTTATACACATCTCCGAGCCCACGAGACT
+
CCBBCFCCCCCCGGGGGGGGGGGGHHGGGDHGHB35A55F5GFHGEGEFEAFGEHGHHFGHFHFHHHHHGGGEEHHGEGFGEBGGHFEHFFHFFDBGHHFHHEHHHGFHHHHHHGGGGFHHHGHGHFFFGBCGHHFGCGGGGHGGGGGGB
@M02034:409:000000000-BFKT7:1:2107:17859:16150 1:N:0:28
AAAGTCGAGGTGCCTAACGTGGCAACCCAGACTCAGAAGACTGTTGGTGGTGTAGAGCTTCCTGTAGCCGCATGGCGTTCGTACTTAAATATGGAACTAACCATTCCAATTTTCGCTGTCTCTTATACACATCTCCGAGCC
+
A1AA1DAA?DA1AFG1B10BEFGFHGHGGEHGHH1FGHFH0BBBFGH/FEFGAGGHHHEG1FGHHFFFHFG/EAGG?AEEGG0EFGFGGEGHFFFEGHFB>FBBD2B22BFGHFEAEAEF2BEB1FGH2<1F1B>BC<//B
@M02034:409:000000000-BFKT7:1:2107:6235:16155 1:N:0:28
AAAGTCGAGGTGCCTAAAGTGGCAACCCAGACTGGGCATGGTGTAGAGCTTCCTGTAGCCGCATGGCGTTCGTACTTAAATATGGAACTAACCATTCCAATTTTCGCTGTCTCTTATACACATCTCCGAGCCCACGAGAATCCTGAGCAT
+
AABAAFBADDAAGGGGGGGGFFFGFFGFGHHGHHHHFHHHHBGHHHHHGHHHHHHHFHHGEAEEGHFE1EFGFHHHHGHHHHFHGDD@GGFBFHGGGHGFHHGHGG??D?EHFB4?FBBFB3FEFH3E/CG@FHEB<></@<2?F1<FGG
@M02034:409:000000000-BFKT7:1:2107:20409:16168 1:N:0:28
AAAGTCGAGGTGCCTAAAGTGGCAACCCAGACTCAGAGTACGGTTGGTGGTGTAGAGCTTCCTGTAGCCGCATGGCGTTCGTACTTAAATATGGAACTAACCATTCCAATTTTCGCTGTCTCTTATACACATCTCCGAGCCCACGAGACT
+
BBBBBFBBBBAAGGGGGGGGGGGHHHHGGHHGGFHHHHHFGGGGGGGEFGEFGFHFHFHGHFHHGHHFGEFGGGHHGEGFFEFHHHGGHHGHHHFGGHHGHFFGHHHGHHHHHGEFGGEFGHHFDGFHHGBF2GGBECGGGGHGG?CDDF
@M02034:409:000000000-BFKT7:1:2107:17871:16171 1:N:0:28
AAAGTCGAGGTGCCTAAAGTGGCAACCCAGACTCAGAAGAATGTTGGTGGTGTAGAGCTTCCTGTAGCCGCATGGCGTTCGTACTTAAATATGGAACTAACCATTCCAATTTTCGCTGTCTCTTATACACATCTCCGAGCCCACGAGAC
+
AABBADBBB@AAGGGGGGGFGGGFHHHGGHGGHGHHHHGBGGHGGHHGGGGGHGHGHGHHHHHHHHHHHGGEGGGHGGGGGGGHHHHFHHH4DGF3EHFHFHHHGHGGGGHHHG@EGEEGHHHH4GGBDGF2GHHHD@CCCGEGCCG/?
@M02034:409:000000000-BFKT7:1:2107:22992:16177 1:N:0:28
AAAGTCGAGGTGCCTAAAGTGGCAACCCAGACTGGTAAGAAGGTTGGTGGTGTAGAGCTTCCTGTAGCCGCATGGCGTTCGTACTTAAATATGGAACTAACCATTCCAATTTTCGCTGTCTCTTATACACATCTCCGAGCCCACGAGACT
+
CCCCCFBCCBAAGGGGGGGGGGGGHHHGGHHGHHHHHHHHHHGGHHGFFGEFHGFGHFHHHFHGHHHGHGGGGGHHGGGGFFFHHHGGHHHHHHGGGHHHHHHHHHGGHHHHHHGFGGGHHHHHGHHHFHFHHHHBC@CDGGHGGGGGGH
@M02034:409:000000000-BFKT7:1:2107:21403:16185 1:N:0:28
AAAGTCGAGGTGCCTAAAGTGGCAACCCAGACTGGGGGTGGGGTTGGTGGTGTAGAGCTTCCTGTAGCCGCATGGCGTTCGTACTTAAATATGGAACTAACCATTCCAATTTTCGCTGTCTCTTATACACATCTCCGAGCCCACGAGACT
+
BBBBBFBADBBBGGGGGGGGGGGHHHHGGHHGHHHHGGAFEGGFGGGGGGFFGFHFHFHHHHHHHGHHHGGGGGHHGFGGGFGHHHHFHHHHHHFHHHHHHHFHHHGHHGHHHHGGGGGGHHHGHHHHHGFHHHHHGGFGGGHGGCCDGF
@M02034:409:000000000-BFKT7:1:2107:10529:16185 1:N:0:28
AAAGTCGAGGTGCCTAAAGTGGCAACCCAGACTAATGTTGGTGGTGTAGAGCTTCCTGTAGCCGCATGGCGTTCGTACTTAAATATGGAACTAACCATTCCAATTTTCGCTGTCTCTTATACACATCTCCGAGCCCACGAGACTCCTGAG
+
CCCDCFDDDCBBGGGGGGGGGGGHHHHGGHHGHHHHHHHHHGGGEFFFHHHHHHHHHHHHHHHGGGGGHGFFGFFFHHHHFFFHHHHHGFFHHHGHHHHHHGHHHHHHGGGFEFHHHHHHHGGGHHHHGFFGGGGGHGGGGGGHFHHHHG
@M02034:409:000000000-BFKT7:1:2107:11063:16188 1:N:0:28
AAAGTCGAGGTGCCTAAAGTGGCAACCCAGACTTCTACTTCGGTTGGTGGTGTAGAGCTTCCTGTAGCCGCATGGCGTTCGTACTTAAATATGGAACTAACCATTCCAATTTTCGCTGTCTCTTATACACATCTCCGAGCCCACGAGACT
+
>A>A1DAAD@>>1AFGF1FFFGFHCECEGHHCGGFEGDGFHA//BAEAAA/AFGFBFEDEAFGHHBGFDE/>EFHAE?FFGGFHHH2BBDBFGFBBFHF1BG>1GE2BFFHHF>E?ECE1BBGFGHH2D11GFD11?<>?//CECGCGCD
@M02034:409:000000000-BFKT7:1:2107:7134:16193 1:N:0:28
AAAGTCGAGGTGCCTAAAGTGGCAACCCAGACTGGGCCTGGGGTTGGTGGTGTAGAGCTTCCTGTAGCCGCATGGCGTTCGTACTTAAATATGGAACTAACCATTCCAATTTTCGCTGTCTCTTATACACATCTCCGAGCCCACGAGACT
+
BBBBBFBBBBAAFGGGGGGGGGGHHHHGGHHGHHHHHHGGHGGGGGGDFGEFGFHFHHHHHFHHHFGGHGGGGGHGGEGGGFGHHHHHHEGHGHGEFHFFHFHGHHHGHHHHHBEGGGDDFBGHFHFGGHHHGHGGD<CGGEEA?CCGGH
@M02034:409:000000000-BFKT7:1:2107:12440:16196 1:N:0:28
AAAGTCGAGGTGCCTAAAGTGGCAACCCAGACTAATAATAATGTTGGTGGTGTAGAGCTTCCTGTAGCCGCATGGCGTTCGTACTTAAATATGGAACTAACCATTCCAATTTTCGCTGTCTCTTATACACATCTCCGAGCCCACGAGACT
+
CCCCBFCCCCABGGGGGGGGGGGHHHHGGHHGHHGHGHHHHHHHHHHEFGEFHHHHHHHHHHHHHHHHHGGGGGHHGGGGGGHHHHHGHHGHGHHHHHHHHHHHHHGHFHHHHHGGGGFGHFHHHHGHHHHHHHHHGCGGGGHGGCGFGH
@M02034:409:000000000-BFKT7:1:2107:18887:16197 1:N:0:28
AAAGTCGAGGTGCCTAAAGTGGCAACCCAGACTCAGCGGTCTGTTGGTGGTGTAGAGCTTCCTGTAGCCGCATGGCGTTCGTACTTAAATATGGAACTAACCATTCCAATTTTCGCTGTCTCTTATACACATCTCCG
+
A@?A>DAAD11>GGGGFFGBFFCC1FFEAGFEHHHHHGE/EEHBGHHFFFBFGFEGGHHFHHHFF2BGHEEEEGE0EGGGGCHHEHFEBF@FEFGFB1DEGHHHHH2EHHGHHB??</EFBFHHFFF22B1C1FD1A
@M02034:409:000000000-BFKT7:1:2107:7152:16198 1:N:0:28
AAAGTCGAGGTGCCTAAAGTGGCAACCCAGACTGGGCCTGGGGTTGGTGGTGTAGAGCTTCCTGTAGCCGCATGGCGTTCGTACTTAAATATGGAACTAACCATTCCAATTTTCGCTGTCTCTTATACACATCTCCGAGCCCACGAGAC
+
AAABBFBBBBABCGGG4ABFFGCFFDFFGHGGHHHHHGGFHGGEEGGGEGGFHFGDBHGFGHHFHHHHHGGGGGHHGEEEEEGHHHHHHHDFHHHFHHBFGHFHHHHBFBGGHBEGDFGF2DGHFHGHDFFFFHHFF@CCGGHGGC@.>
@M02034:409:000000000-BFKT7:1:2107:8683:16204 1:N:0:28
AAAGTCGAGGTGCCTAAAGTGGCAACCCAGACTGAGTCGTGTGTTGGTGGTGTAGAGCTTCCTGTAGCCGCATGGCGTTCGTACTTAAATATGGAACTAACCATTCCAATTTTCGCTGTCTCTTATACACATCTCCGAGCCCACGAGACT
+
CCDDCFCCCCCCGGGGGGGGGGGHHHHGGHHGHH3FA5A2ABFFHHHEFEGEFBGFFFGHGHHHGGGFGFGCFGHA@EEGGFEHHHHGFHHHGF3DGHHHC03FGGHBHGGHF?EGGFEGDGGFDFHGHFBGHHHDF<CFGGFGGCDDDG
@M02034:409:000000000-BFKT7:1:2107:19168:16217 1:N:0:28
AAAGTCGAGGTGCCTAAAGTGGCAACCCAGACTCATC
+
BCCCBFCCCCBBGGGGGGFGGGGHHHHGGHHGH3G55
@M02034:409:000000000-BFKT7:1:2107:19325:16217 1:N:0:28
AAAGTCGAGGTGCCTAAAGTGGCAACCCAGACTGGGGTGGGTGTTGGTGGTGTAGAGCTTCCTGTAGCCGCATGGCGTTCGTACTTAAATATGGAACTAACCATTCCAATTTTCGCTGTCTCTTATACACATCTCCGAGCCCACGAGACT
+
CCCCBFBBCCCCGGGGGGGGGGGHHHHGGHHGHHHHGBEEGEEGGHHGGGEFGHHHHHHHHHHHHHHHHGGGGGHHGGGGGGFHHHHGHHGHHHGHHHHHHHHHHHHHHHHHHHGGGGGGHHHHGHHGHFFHHHGFECGGGGHGGGGGGH
@M02034:409:000000000-BFKT7:1:2107:15049:16221 1:N:0:28
AAAGTCGAGGTGCCTAAAGTGGCAACCCAGACTCCTACTGATGTTGGTGGTGTAGAGCTTCCTGTAGCCGCATGGCGTTCGTACTTAAATATGGAACTAACCATTCCAATTTTCGCTGTCTCTTATACACATCTCCGAGCCCACGAGACT
+
CCCCBFCCBBCCGGGGGGFGGGGHHHHGGHHGHHGHHHHHHHHHHHHAFGABFGHGHHGGHGHHHHHHHGGGGGHHGGGGGGHHHHHGHHHHFHHHGFHHHHHHHHHHHHHHHEGGGGGHGGHHHHHGFHFHFFFFGBCGGGHGC@CGGH
@M02034:409:000000000-BFKT7:1:2107:21668:16222 1:N:0:28
AAAGTCGAGGTGCCTAAAGTGGCAACCCAGACTCATCCGGCGGTTGGTGGTGTAGAGCTTCCTGTAGCCGCATGGCGTTCGTACTTAAATATGGAACTAACCATTCCAATTTTCGCTGTCTCTTATACACATCTCCGAGCCCACGAGACT
+
AAA@A3AADDAAFGGGGGGGGFG0GHGCGHGEFHHGHFACEGGGEGGEFE?BBBG2GFEGFFGDBE@GFFG@EEGGGEEFFGGHFGFHHH>GGFDGGGFFHHFHHHFFHHHHHFCBEC?<GGGHGGF1GGF<FHFFC/CGCGHGGG@AEF
@M02034:409:000000000-BFKT7:1:2107:5686:16226 1:N:0:28
AAAGTCGAGGTGCCTAAAGTGGCAACCCAGACTAAGCATGGTGTAGAGCTTCCTGTAGCCGCATGGCGTTCGTACTTAAATATGGAACTAACCATTCCAATTTTCGCTGTCTCTTATACACATCTCCGAGCCCACGAGACTCCTGAGCAT
+
DDDDCFCDDCBCGGGGGGGGGGGHHHHGGHHGHHHHHHHGGHHHGHGHFFHGHHHFFHFGGGEEFHGGEFGGGFFGHHGHHHFHH3FGG3FGHHHHHFHHHHHHGGGGGGHHFHHHHEBDGHGEGHHGGFGCGCFDBD?EGGFHHGHEH=
@M02034:409:000000000-BFKT7:1:2107:4798:16226 1:N:0:28
AAAGTCGAGGTGCCTAAAGTGGCAACCCAGACTTGTCCGGCTGTTGGTGGTGTAGAGCTTCCTGTAGCCGCATGGCGTTCGTACTTAAATATGGAACTAACCATTCCAATTTTCGCTGTCTCTTATACACATCTCCGAGCCCACGAGACT
+
CCCCCFCCCCCAGGGGGGGGGGGHHHHGGHHGHGFHGFEGFGGHHFEGEFEFFBGAFDFG5GHHGFFBFFG?GGF1EEEGGFBGHFHHGHGEGF33GGHGB03FDFHBGHEHHFEEGFEGHGGFEFHGFCHEHHGFD?DGGEGEC?CAGH
@M02034:409:000000000-BFKT7:1:2107:25435:16227 1:N:0:28
AAAGTCGAGGTGCCTAAAGTGGCAACCCAGACTCGTGAGAATGTTGGTGGTGTAGAGCTTCCTGTAGCCGCGT
+
CCCCBFCBCCCBGGGGGGGGGGGFHHHGGHHGHCFHHBE55BGFEFC222FAA3D5A5AA5B55F5D53AE0>
@M02034:409:000000000-BFKT7:1:2107:24375:16228 1:N:0:28
AAAGTCGAGGTGCCTAAAGTGGCAACCCAGACTAATAAGAATGTTGGTGGTGTAGAGCTTCCTGTAGCCGCATGGCGTTCGTACTTAAATATGGAACTAACCATTCCAATTTTCGCTGTCTCTTATACACATCTCCGAGCCCACGAGACT
+
AAABAFBADBABGGGBGGGGGGGHHHHGGHHGHHHHHHHHHHHGHHHEFGBFGHHHHHHHHHHHGHHHHGEGGGHHGGGGGGHHHHHGHHHHHHGHHHGFGGHHHHHGGGHHHGEFGGEEHGHHHHHFFGFGHHHBC>BCGGHGGGG?AF
@M02034:409:000000000-BFKT7:1:2107:25417:16229 1:N:0:28
AAAGTCGAGGTGCCTAAAGTGGCAACCCAGACTCGTGAGAATGTTGGTGGTGTAGAGCTTCCTGTAGCCGCATGGCGTTCGTACTTAAATATGGAACTAACCATTCCAATTTTCGCTGTCTCTTATACACATCTCCGAGCCCACGAGACT
+
AA?AAB>AAD>AFCBGGGG3FDA01AGA00AAAAFFEBA1FHFHHD/AAA/FG1D2F1BGH1GG1FG2AE//>EHFE?E/EE0?FGFBHGDEFB1FFFHFGGHEFHFBBGHHHDE?EGFHHHGF1FHFF1BCGHH1C/>C<FGG/<AA/?
@M02034:409:000000000-BFKT7:1:2107:8776:16230 1:N:0:28
AAAGTCGAGGTGCCTAAAGTGGCAACCCAGACTGGGGGGCAGGTTGGTGGTGTAGAGCTTCCTGTAGCCGCATGGCGTTCGTACTTAAATATGGAACTAACCATTCCAATTTTCGCTGTCTCTTATACACATCTCCGAGCCCACGAGACT
+
AAAAAFABDDAAGGGGGGGEFGFFFHHGGHHGHHHHGGGGGGGCGGCDFGCFFGHHHHHHHHHHGHHHHGGGGGHHGGGGGDHHHHHFHHHHHHGHFHGHHHFHHHHHHHHHHFGFGGDFGGGGGGGGFBBFFGGGGGGGGGGGFFCFFF
@M02034:409:000000000-BFKT7:1:2107:20834:16232 1:N:0:28
AAAGTCGAGGTGCCTAAAGTGGCAACCCAGACTAATAATGAGGTTGGGGGTGTAGAGCTTCCTGTAGC
+
BBCCBFCBCCCBGGGGGFGGGGGHHHHGGH223BAFA5FG553BBGC220EAA3FAD5@B5BBBB555
@M02034:409:000000000-BFKT7:1:2107:19324:16235 1:N:0:28
AAAGTCGAGGTGCCTAAAGTGGCAACCCAGACTGGGGTGGTTGTTGGTGGGGTAGAG
+
>A?1AFAA1A1>1AGGCGGAF1FCGHGEEE00FFH0AAE//AAA/BFEFE/ABEF1@
@M02034:409:000000000-BFKT7:1:2107:21245:16238 1:N:0:28
AAAGTCGAGGTGCCTAAAGTGGCAACCCAGACTATTTCGAAGGTTGGTGGTGTAGAGCTTCCTGTAGCCGCATGGCGTTCGTACTTAAATATGGAACTAACCATTCCAATTTTCGCTGTCTCTTATACACATCTCCGAGCCCACGAGACT
+
BBBBBFBBBBABGGGGGGGGGFGHHHHGGHHGHFHFHHHGHGGHGGGEGGEFGHHGHHHHHHHFBFHHHGGGGGHHGGGGGGHHHHHFHGHHHHGHHHHHHHHHFHHHHHHHHHGGGGFHGHHHGHHGHFGHGHHHG@CCGGHGGCGGGB
@M02034:409:000000000-BFKT7:1:2107:15539:16238 1:N:0:28
AAAGTCGAGGTGCCTAAAGTGGCAACCCAGACTTCTAAGATGGTTGGTGGTGTAGAGCTTCCTGTAGCCGCATGGCGTTCGTACTTAAATATGGAACTAACCATTCCAATTTTCGCTGTCTCTTATACACATCTCCGAGCCCACGAGACT
+
AABABFBADBABGGGGGGGGGGGGHHHGGHHGCGHHHHHHHHHHGGGEFFBAFGHFHFHHHFHHHHHHHGGGGFHGGFGGGFFHHHHFEGGHHHGGFHFFFFDHGGBGHHHHHFGGGFEBFBGHDHFHGFEHEFFBE/B@F/FFGGGEGH
@M02034:409:000000000-BFKT7:1:2107:18352:16241 1:N:0:28
AAAGTCGAGGTGCCTAAAGTGGCAACCCAGACTGCGAAGAATGTTGGTGGTGTAGAGCTTCCTGTAGCCGCATGGCGTTCGTACTTAAATATGGAACTAACCATTCCAATTTTCGCTGTCTCTTATACACATCTCCGAGCCCACGAGACT
+
BBBCAFCCCCBCGGGGGGGGGGGHHHHGGHHGHHHGGGGEHGHGHHHEFGEFGHHHHHHHHHHHHHHHHGGGGGHHGEGGGGHHHHHHHHGHHHHHHHFGHGHGHHFFHHHHHHGGGGGHHHHHHHGHHHBHFHGFGCGGGGHGGGGGGG
@M02034:409:000000000-BFKT7:1:2107:23904:16250 1:N:0:28
AAAGTCGAGGTGCCTAAAGTGGCAACCCAGACTCAGAAGCAGGTTGGTGGTGTAGAGCTTCCTGTAGCCGCATGGCGTTCGTACTTAAATATGGAACTAACCATTCCAATTTTCGCTGTCTCTTATACACATCTCCGAGCCCACGAGACT
+
A?AAABAADD1AGGGF1GFGGFFFFHFGAAGEGHGEHHHHHFFA10ABAE/BGFF2FDBGFGBFEGH2BEEEEEFCEGGEA/>CEFFFFEGHGHFHFHHFBGGFFHFEHFHHHGEEGGGGHBGFHHHDGG<FFFDHCCC<C/?FCCGGGH
@M02034:409:000000000-BFKT7:1:2107:8301:16254 1:N:0:28
AAAGTCGAGGTGCCTAAAGTGGCAACCCAGACTACGTCTCCTGTTGGTGGTGTAGAGCTTCCTGTAGCCGCATGGCGTTCGTACTTAAATATGGAACTAACCATTCCAATTTTCGCTGTCTCTTATACACATCTCCGAGCCCACGAGACT
+
BABAAFBBBBBBGGGGGGGGGGGHHHHGGHHGHHHGHHHHHHHGHHHGFGFFFGHHHGHHGHHHGHHHHGGGGGHHGGGGGFHHHHHHHHEHHHHHHHGHHHFHHHHHEHHHHHFFGGGGHHHHGHHHGHHHHHHHE/DFGGHEGFGGGG
@M02034:409:000000000-BFKT7:1:2107:9768:16261 1:N:0:28
AAAGTCGAGGTGCCTAAAGTGGCAACCCAGACTCGTTTGCCGGTTGGTGGTGTAGAGCTTCCTGTAGCCGCATGGCGTTCGTACTTAAATATGGAACTAACCATTCCAATTTTCGCTGTCTCTTATACACATCTCCGAGCCCACGAGACT
+
CCCCCFCCCCAAGGGGGGGGGGGHHHHGGHHGHHGHGGGHHGGGGGGFGGEFHGHFHHHHHHHHHHHHHGGGGGHHGGGGGGHHHHGFHHGHHHFHHHGHHHHHHHHGHHHHHHGGGGGHHHHHHHHHHHFHHFGHEDGGGGHGGGGGGH
@M02034:409:000000000-BFKT7:1:2107:2641:16263 1:N:0:28
AAAGTCGAGGTGCCTAAAGTGGCAACCCAGACTAATAAGAATGTTGGTGGTGTAGAGCTTCCTGTAGCCGCATGGCGTTCGTACTTAAATATGGAACTAACCATTCCAATTTTCGCTGTCTCTTATACACATCTCCGAGCCCACGAGACT
+
BAABBFABDBAAFGFGGGGGGEFGFHHGGHDGGHHHGFHHBGFFGFHEAFEBFDGFHHGCHEHHEGGHFGEGGGHHGFFGGGHHGFHHHHHHHHGHGGEGFHHHGHGHEHHHHFFFGGFFHHFFFHHGFHFHHHFDD@<B/FGEFFCDGG
@M02034:409:000000000-BFKT7:1:2107:8146:16269 1:N:0:28
AAAGTCGAGGTGCCTAAAGTGGCAACCCAGAGGGTTGGTGGTGTAACTCTTCCTGTAGCCGCATGGCGTTCGTACTTAAATATGGAACTAACCATTCCAATTTTCGCTGTCTCTTATACACATCTCCG
+
AAAAAFBA@D2AFFDBGFG6BGFGGEGEGHCAFFEFGGGGGFGEHGHEHGHGHHEFGHEFEAA?AGGEEGGGEFGFGHBFGFGHHDBFHHFF1@GGFFFFGHHHGGGGGEFEFGFBHH?BGHFHEDHD
@M02034:409:000000000-BFKT7:1:2107:24700:16278 1:N:0:28
AAAGTCGAGGTGCCTAAAGTGGCAACCCAGACTACTGAGAAGGTTGGTGGTGTAGAGCTTCCTGTAGCCGCATGGCGTTCGTACTTAAATATGGAACTAACCATTCCAATTTTCGCTGTCTCTTATACACATCTCCGAGCCCACGAGACT
+
BBCCCFDCBCBCGGGGGGGGGGGHHHHGGHHGHHHHHHGHHHHGHHGGGGFFHHHHHHHHHHHHGHHHHGGGGGHGGGGGEFHHHHHHHHHHHHHHHHGHHHGHHHGHGHHHHFEEGGFHHHHHHHHHGHHHHHHHGBDFGGHGGGGGGF
@M02034:409:000000000-BFKT7:1:2107:8157:16283 1:N:0:28
AAAGTCGAGGTGCCTAAAGTGGCAACCCAGAGGGTTGGTGGTGTAACTCTTCCTGTAGCCGCATGGCGTTCGTACTTAAATATGGAACTAACCATTCCAATTTTCGCTGTCTCTTATACACATCTCCGAGCCCACGAGACT
+
BBBBBBBADDBBGGGGFGG6GGEFHEAEFHHGEGFGGGGFGEFFBGHGEBGBGHHBF5FEEEEGDH1EFGGE?2FEHFFEHHFGH33FFGEHFHHHG44FGHHGHEGCEGF4FGHFHHF4??F3GGFA<B?>CGECDGD/?
@M02034:409:000000000-BFKT7:1:2107:4096:16284 1:N:0:28
AAAGTCGAGGTGCCTAAAGTGGCAACCCAGACTTCTAAGCCGGTTGGTGGTGTAGAGCTTCCTGTAGCCGCATGGCGTTCGTACTTAAATATGGAACTAACCATTCCAATTTTCGCTGTCTCTTATACACATCTCCGAGCCCACGAGACT
+
BBCCAFBCBCBCGGGGGGGGGGGHHHHGGHHGHHHHHHHGHGGFEGGGFGEFHHHHHHHHHHHHGHHHHFGGGGHHGGGGGGGHHHHHHHHHHHFGHHHHHHGHHHHHHHHHHHGGGDBFHHHHHHHHHFHHHHGHD?FCGEHGGGFFGF
@M02034:409:000000000-BFKT7:1:2107:16693:16289 1:N:0:28
AAAGTCGAGGTGCCTAAAGTGGCAACCCAGACTGTGTGTGGGGTTGGTGGTGTAGAGCTTCCTGTAGCCGCATGGCGTTCGTACTTAAATATGGAACTAACCATTCCAATTTTCGCTGTCTCTTATACACATCTCCGAGCCCACGAGACT
+
BCCCBFCBCCCCGGGGGGGGGGGHHHHGGHHFHHGGAGGGEEGFFGGGEFFEB3G5EFFF5GGGHEHBBEGCFGF1>EEGEE2?FFHDDGH?FG33FFHH303BFDF4DGGHHDEEGGDGFHHHFFHHHHHHHHHDE>@FGFFGFC@DGF
@M02034:409:000000000-BFKT7:1:2107:7445:16290 1:N:0:28
AAAGTCGAGGTGCCTAAAGTGGTAACCCAGACTGAGAAGCATGTTGGTGGTGTAGAGCTTCCTGTAGCCGCATGGCGTTCGTACTTAAATATGGAACTAACCATTCCAATTTTCGCTGTCTCTTATACACATCTCCGAGCCCACGAGACT
+
CCCCCFCCCCAAGGGGGGGGGGHHHHHHGHHGHHHHHHHHHHHHHHHEGGEFHHHHHGHHHHHHHHHGHGGGGGHHGGGGGGHHHHHHHHHHHHHHHHGHHHHHHHHHHHHHHHGGGGEFHFHHHHHHHHHHHHHFFCGGGGHGGGGDGH
@M02034:409:000000000-BFKT7:1:2107:2233:16293 1:N:0:28
AAAGTCGAGGTGCCTAAAGTGGCAACCCAGACTCATGGTAGTGTTGGTGGTGTAGAGCTTCCTGTAGCCGCATGGCGTTCGTACTTAAATATGGAACTAACCATTCCAATTTTCGCTGTCTCTTATACACATCTCCGAGCCCACGAGACT
+
BBBBBFCCCBABGGGGGGGGGGGHHHHGGHHGGGHHHHFGFGHHHHHGGG2FGHHHHGHHHHHHHHHHHGGGGGHHGGGFAEGHHHGHHHHHHHHHGHFHHHGHHHFFHHHHHDFDGGEGHGHHHGHHFGHHGHHHF<CDGEHGGGFGGF
@M02034:409:000000000-BFKT7:1:2107:6277:16293 1:N:0:28
AAAGTCGAGGTGCCTAAAGTGGCAACCCAGACTTGTGGTGGGGTTGGTGGTGTAGAGCTTCCTGTAGCCGCATGGCGTTCGTACTTAAATATGGAACTAACCATTCCAATTTTCGCTGTCTCTTATACACATCTCCGAGCCCACGAGACT
+
CCCCCFCCCCCCGGGGGFGGGGGGHHHGGHGGHHHFHGFFGGGGGGGEGGGFHGHHHHHHHHHHHHHHHGGGGGHHGGGGGGHHHHGHHHHHHGHHFHHHHHHHHHGHHHHHHHFGGGGHHHHHGHHHHHHHHHHFF>CCGGHGGGGGGF
@M02034:409:000000000-BFKT7:1:2107:21231:16303 1:N:0:28
AAAGTCGAGGTGCCTAAAGTGGCAACCCAGACTGAGCCGCATGTTGGTGGTGTAGAGCTTCCTGTAGCCGCATGGCGTTCGTACTTAAATATGGAACTAACCATTCCATTTTCGCTGTCTCTTATACACATCTCCGAGCCCACGAGACTC
+
CCCCCFCCCCABGGGGGGGGGGGHHHHGGHHGHHHHHGGGAFGHHHHEGGGGHGHHFHGHHHHGGHHHHGGGGGGHGGGGGGGHHHGHHGHHHHHHGHGGFHFHHHHHHHHHHGEGFEBGHFHHHHEHEHHHGFHGGGGGEHEFGGGGHF
@M02034:409:000000000-BFKT7:1:2107:29371:16306 1:N:0:28
AAAGTCGAGGTGCCTAAAGTGGCAACCCATGCGGTTCATGTTGGTGGTGTTGC
+
CCCCBFBCBDBBGGGGGGGGGGGHHHHGG33F222A23DF5DA2E2AE1F115
@M02034:409:000000000-BFKT7:1:2107:16169:16306 1:N:0:28
AAAGTCGAGGTGCCTAAAGTGGCAACCCAGACTTTGGGTTCTGTTGGTGGTGTAGAGCTTCCTGTAGCCGCATGGCGTTCGTACTTAAATATGGAACTAACCATTCCAATTTTCGCTGTCTCTTATACACATCTCCGAGCCCACGAGACT
+
CCCCCFCCCCCCGGGGGGGGGGGHGGHGGHHGHHHHHGFGHHHHHHHEGGEFGHHHHHHHHHHHHHHHHGGGGGHHGGGGGGHHHHHHHHHHHHFHGHHHHGFHHHGHHHHHHGGGGGGGHHHHHHHGFHFHHHHHDBDGGGHGGGGGGH
@M02034:409:000000000-BFKT7:1:2107:13818:16311 1:N:0:28
AAAGTCGAGGTGCCTAAAGTGGCAACCCAGACTCAGGGTGCGGTTGGTGGTGTAGAGCTTCCTGTAGCCGCATGGCGTTCGTACTTAAATATGGAACTAACCATTCCAATTTTCGCTGTCTCTTATACACATCTCCGAGCCCACGAGACT
+
A@BBBFBBBBABGGGGGGGGGFGHHHHGGGHGHCGHHHHGEGG2EEGGGGEFHFG5GDGHBGHHFDE5GFGFGGHGGEGGGGEFGHHFGGFFDGB3GHHHFEFGFGHHHHHHHGGGGGDFFFGFGGHHHHHFHHFHG/DFGGGFGGG..<
@M02034:409:000000000-BFKT7:1:2107:22701:16316 1:N:0:28
AAAGTCGAGGTGCCTAAAGTGGCAACCCAGACTTCGTCTACTGTTGGTGGTGTAGAGCTTCCTGTAGCCGCATGGCGTTCGTACTTAAATATGGAACTAACCATTCCAATTTTCGCTGTCTCTTATACACATCTCCGAGCCCACGAGACT
+
AABBA5AADDABGGGGGGGFFGGHHHHGGHGGHHCFEEHGHHHHHHHGFGEFFGHGHHHHHHHHHGHGHGGGGGHHGGGGGFGHHHEGHHGHFHFFFHFGHHHHGHGHHHHHHHGGGGGHHHHHHHHHGGFHFHHHGCGGGFGFDCFGGH
@M02034:409:000000000-BFKT7:1:2107:6049:16331 1:N:0:28
AAAGTCGAGGTGCCTAAAGTGGCAACCCAGACTGGTAATCAGGTTGGTGGTGTAGAGCTTCCTGTAGCCGCATGGCGTTCGTACTTAAATATGGAACTAACCATTCCAATTTTCGCTGTCTCTTATACACATCTCCGAGCCCACGAGACT
+
AAABBFBBBBBBGGGGGGGGGGGGHHHGGGDGHHHHHHHGGGHHHHGGGGGGHBGDGFEGFHHHGFGFGEFCFGFGGEGGGEEGEHHFHHHFHHBEFHHHF?FGDFGDGGFHFDEEGGEFFHGGFFHFFCGHHHHEC/CGG/C/CCGGGH
@M02034:409:000000000-BFKT7:1:2107:15579:16331 1:N:0:28
AAAGTCGAGGTGCCTAAAGTGGCAACCCAGACTCATCCTCCTGTTGGTGGTGTAGAGCTTCCTGTAGCCGCATGGCGTTCGTACTTAAATATGGAACTAACCTTTCCACTTTTCGCTGTCTCTTATA
+
>3A335>>@AAAEGFDFEGGGFDHFFCDFHAFGHHHFBGHHGFGGHFE2E1BA3GHHHEFGFHGFFHHHFCEG?G1>EEFG1BFE4E33@4FGHB3CHFH3G333FD43BB3F?/<EA?3GHHFDGG
@M02034:409:000000000-BFKT7:1:2107:5637:16335 1:N:0:28
AAAGTCGAGGTGCCTAAAGTGGCAACCCAGACTGATAAGATTGTTG
+
AAAAAFA1AD11BGGGFF1GFFFFHHHFAEEGG11FG2FB2D1F2B
@M02034:409:000000000-BFKT7:1:2107:7839:16336 1:N:0:28
AAAGTCGAGGTGCCTAAAGTGGCAACCCAGACTTCGTCTGCGGTTGGTGGTGTAGAGCTTCCTGTAGCCGCATGGCGTTCGTACTTAAATATGGAACTAACCATTCCAATTTTCGCTGTCTCTTATACACATCTCCGAGCCCACGAGACT
+
CCCCCFCCCCCCGGGGGGGGGGGHHHHGGHHGHHHGHGHGHGGGEEGGGGEFGFHHHHHHHGHGFHHHHGGGGGHHGGGGGFHHHHHGHHHHHHHHGHHHHHHHHHGGHHHHHHGGGGGHGHHHHHHHHHHGHGHFGCFGGGHGGCFGFH
@M02034:409:000000000-BFKT7:1:2107:2473:16337 1:N:0:28
AAAGTCGAGGTGCCTAAAGTGGCAACCCAGACTGGGTTTGATGTTGGTGGTGTAGAGCTTCCTGTAGCCGCATGGCGTTCGTACTTAAATATGGAACTAACCATTCCAATTTTCGCTGTCTCTTATACACATCTCCGAGCCCACGAGACT
+
BBBBBFABBBBBGGGGGFGFGGGHHHHGGHGGHHHHFFEFHHHGGHGGGGFFHHHGHHHHHGHHHHHHHGGGGGHHGGGGGGGHHHGHHHGHHHHHHHGHHHHHHHHHHHHHHHGGGCGGHHHHHHGHFHGHHHHHG?@DGGGGGGCGGF
@M02034:409:000000000-BFKT7:1:2107:4216:16339 1:N:0:28
AAAGTCGAGGTGCCTAAAGTGGCAACCCAGACTAAGAATACGGTTGGTGGTGTAGAGCTTCCTGTAGCCGCATGGCGTTCGTACTTAAATATGGAACTAACCATTCCAATTTTCGCTGTCTCTTATACACATCTCCGAGCCCACGAGACT
+
BBBBBFBBBBAAFGGGGGGGGGGGHHHGGEHGHHHHGHHHHHGHGGGEFEEFGFGFHFHHHGHHGHGHHGGGGGHHGGGFFFHHHHGFHHGHHHHHGHHHHHHHHHGGHHHHHBEFGEEHGHHHGHHGHFFGHFBBE@GGGGHACGGGGH
@M02034:409:000000000-BFKT7:1:2107:21799:16340 1:N:0:28
AAAGTCGAGGTGCCTAAAGTGGCAACCCAGACTGGGCTGCAGGTTGGTGGTGTAGAGCTTCCTGTAGCCGCATGGCGTTCGTACTTAAATATGGAACTAACCATTCCAATTTTCGCTGTCTCTTATACACATCTCCGAGCCCACGAGACT
+
AAABAFBBBBAAFGGGGFGGGFFFHFHG2BEFFBE2GH?DGFABGHEECEEFHFEAGGHHHFHHGBHHHGE@EGH1EFGEGA211FGFHHFHHHHFHHFGHHHHHHGGHGFHHDEFGGFHFDGFFGGHGFDGHHGGG?/CBFHGGGGDGH
@M02034:409:000000000-BFKT7:1:2107:6996:16343 1:N:0:28
AAAGTCGAGGTGCCTAAAGTGGCAACCCAGACTAATAGTGAGGTTGGTGGTGTAGAGCTTCCTGTAGCCGCATGGCGTTCGTACTTAAATATGGAACTAACCATTCCAATTTTCGCTGTCTCTTATACACATCTCCGAGCCCACGAGACT
+
A3>AAFABBBAAFGGGCBBFGGGHFHHGGCFCHHHHHGBFHHGFGHGFEG1BBFHGHHHHHFHHBFFFHGGGGGHHGGEGGGHHGHFFHHHHGBFGFHFFGHHHHHGGHHHHHHGGFEFHHFGHFFFHHCGHHEHBEB?BGGHGGGGGGH
@M02034:409:000000000-BFKT7:1:2107:15592:16344 1:N:0:28
AAAGTCGAGGTGCCTAAAGTGGCAACCCAGACTCATCCTCCTGTTGGTGGTGTAGAGCTTCCTGTAGCCGCATGGCGTTCGTACTTAAATATGGAACTAACCATTCCAATTTTCGC
+
BBBBBFBBBBBBGGGGGGDFGGGHFHHGFGCFCA3FG3AGB23FGH2AFAA1A3F5D5GHH3EFE5DGDFGA1ECBEGE1EEFCGFHGFG@DGGG33FGGF1?FFHHH4BGHH4/>
@M02034:409:000000000-BFKT7:1:2107:15999:16345 1:N:0:28
AAAGTCGAGGTGCCTAAAGTGGCAACCCAGACTCAGCCTACTGTTGGTGGTGTAGAGCTTCCTGTAGCCGCATGGCGTTCGTACTTAAATATGGAACTAACCATTCCAATTTTCGCTGTCTCTTATACACATCTCCGAGCCCACGAGACT
+
A?ABADAABDBBGGGGEGGGGGGHHHHGGHHGGHHHHHH323BDGHHGGGGGHBGGFHHHHHHGHHGFHGGEGGHHGGGGGGHHHHGHDGHFHHGGHGFGFHEFGDDGGFGHHHGGGGGHHHHHHHGHFGHGFFFFF//<@FHFGGG/<F
@M02034:409:000000000-BFKT7:1:2107:21817:16346 1:N:0:28
AAAGTCGAGGTGCCTAAAGTGGCAACCCAGACTGGGCTGCAGGTTGGTGGTGTAGAGCTTCCTGTAGCCGCATGGCGTTCGTACTTAAATATGGAACTAACCATTCCAATTTTCGCTGTCTCTTATACACATCTCCGAGCCCACGAGACT
+
CBCCCFCCCCCCGGGGGGGGGGGHHHHGGHHGHHGGEFGGFHHHHHGGGGGFHHHHHHHHHHHHHHHHHGGGGGHHGGGGGGHHHHGGHHHHHGHGHHHHHHHHHHHGHHHHHHGGGGGHGHHHHHHHHHHFHHFHGFFGGGHGGFGGGH
@M02034:409:000000000-BFKT7:1:2107:14553:16349 1:N:0:28
AAAGTCGAGGTGCCTAAAGTGGCAACCCAGACTAGTCAGAAGGTTGGTGGTGTAGAGCTTCCTGTAGCCGCATGGCGTTCGTACTTAAATATGGAACTAACCATTCCAATTTTCGCTGTCTCTTATACACATCTCCGAGCCCACGAGACT
+
A3AA?FBBB@AAGFGGFGGFGGGBAGFGFG2FHGFFHHHHGHGGFHCEFGEFGFHHHHHHGBFHFGGFFECE1EGHGGGGEECECGBGBGFHFG3@@C@EGHFFFGFBHHHHHDEG?EE3G4DGGHHB2?1FGFGHE?CG?FCFCCGGFF
@M02034:409:000000000-BFKT7:1:2107:5541:16351 1:N:0:28
AAAGTCGAGGTGCCTAAAGTGGCAACCCAGACTAATAAGAATGTTGGTGGTGTAGAGCTTCCTGTAGCCGCATGGCGTTCGTACTTAAATATGGAACTAACCATTCCAATTTTCGCTGTCTCTTATACACATCTCCGAGCCCACGAGACT
+
AABBBFBADBABGGGGGGGGGGGGHFGGGGHGGFHHHGHGFHHHHHGGGGEFHHHFHHHHGHHGHFHEHGGGGGHHGGGGGGGHGHGGHHGFHHHFFHFHHHHGHHFHGHHHHFEFGCFFHGHHHHFGFFHHEHFFFCGGGAGGG?CGFH
@M02034:409:000000000-BFKT7:1:2107:18173:16355 1:N:0:28
AAAGTCGAGGTGCCTAAAGTGGCAACCCAGACTAAGAATAGTGTTGGTGGTGTAGAGCTTCCTGTAGCCGCATGGCGTTCGTACTTAAATATGGAACTAACCATTCCAATTTTCGCTGTCTCTTATACACATCTCCGAGCCCACGAGACT
+
CCCCCFCCCCBCGGGGGGGGGGGGHHHGGHHGHFFFHGHHHH5AGHGFFGGGGEGDFGFGFHHHBDGDFEEAFGF1EEEGFGEHHHHHHHHGHG3@GGHHFFBFEEGBFFGHH4E?EEEGEGGDDGF?FFFCGGHFF?CGCGGFBDCD?F
@M02034:409:000000000-BFKT7:1:2107:5256:16355 1:N:0:28
AAAGTCGAGGTGCCTAAAGTGGCAACCCAGACTCAGAAGCATGTTGGTGGTGTAGAGCTTCCTGTAGCCGCATGGCGTTCGTACTTAAATATGGAACTAACCATTCCAATTTTCGCTGTCTCTTATACACATCTCCGAGCCCACGAGACT
+
CCCCCFCBBBABGGGGGGGGGGGGHHHGGHHGHHHHHHHHHHHHHHHGGGFFHFHGHHHHHHHHGHHHHGGGGGHGGGGGGGHHHHHHHHHHHHFHHHHHHHGHHHGHHHHHHHGGGGGHHHHHHHGGFHHHHHHHDBGGGGHGGGGGGH
@M02034:409:000000000-BFKT7:1:2107:27303:16360 1:N:0:28
AAAGTCGAGGTGCCTAAAGTGGCAACCCAGACTCGGAAGGAGGTTGGTGGTGTAGAGCTTCCTGTAGCCGCATGGCGTTCGTACTTAAATATGGAACTAACCATTCAATTTTCGCTGTCTCTTATACACATCTCCGAGCCCACGAGACTC
+
BBBAAFABDDABGFGGGGG6AFEFCGEAFAFFFGGAEGDGHGDFHHCEFGEFHGFBFHHHHFHGFGHHHGGEEGHCEEGAFFFEGHGBHHFFHGDGHHHHGHGHDGHFFHFHHFA<FEHHHHHDGDDDGFHHHGFG//CC?/?<@C/.<F
@M02034:409:000000000-BFKT7:1:2107:22953:16361 1:N:0:28
AAAGTCGAGGTGCCTAAAGTGGCAACCCAGACTCCGCAGCGTGTTGGTGGTGTAGAGCTTCCTGTAGCCGCATGGCGTTCGTACTTAAATATGGAACTAACCATTCCAATTTTCGCTGTCTCTTATACACATCTCCGAGCCCACGAGACT
+
BBCCCFCCCCBCGGGGGGGGGGGHHHHGGHHGHHHEEEEEFGGEHHGGF1EEFFGEGGFE5GGHFFFEGEGFGGH1EEEGEEFGGGF3DGHFFHDFGHHHC0BF34FBFFGHGBEFFFFHFHHHHFHHHHGFHHHGE@DGCGHFC@CADD
@M02034:409:000000000-BFKT7:1:2107:16007:16362 1:N:0:28
AAAGTCGAGGTGCCTAAAGTGGCAACCCAGACTCAGCCTACGGTTGGTGGTGTAGAGCTTCCTGTAGCCGCATGGCGTTCGTACTTAAATATGGAACTAACCATTCCAATTTTCGCTGTCTCTTATACACATCTCCGAGCCCACGAGACT
+
BBBBBFBBBBBBGGGGGGGFGGGHHHHGGHHGHHHHFHHHHGGHGGGEGGEFGHHGHHHHHHHHHHHHHGGGGGHHGGGGGGHHHHHHHHHHHHFGHHHHHHHHGHHHHGHHHHGGGGGGHHGHFHGHGHHHHHGGGCCGGGGFGFGDGF
@M02034:409:000000000-BFKT7:1:2107:14545:16366 1:N:0:28
AAAGTCGAGGTGCCTAAAGTGGCAACCCAGACTAGTCAGAAGGTTGGTGGTGTAGAGCTTCCTGTAGCCGCATGGCGTTCGTACTTAAATATGGAACTAACCATTCCAATTTTCGCTGTCTCTTATACACATCTCCGAGCCCACGAGAC
+
CCCCBFCCCCBBGGGGGGGGGGGHHHHGGCGGHH355DFGHHHHHHGGFGEGHHHHHHHHHHHHHHHHHGGGGGHHGGGGGGHHHHHHHHHGHHHHGHHHHHHHHHHHHHHHHHGGGGGFHHHHHHHHGHHHHHHGGCGGGGHGGCGGG
@M02034:409:000000000-BFKT7:1:2107:27320:16371 1:N:0:28
AAAGTCGAGGTGCCTAAAGTGGCAACCCAGACTCGGAAGGAGGTTGGTGGTGTAGAGCTTCCTGTAGCCGCATGGCGTTCGTACTTAAATATGGAACTAACCATTCAATTTTCGCTGTCTCTTATACACATCTCCGAGCCCACGAGACTC
+
A?AAA5AADBAACGGGGGGFGFFCFGHEGHHGHHEFGGFGGHDBGHGEFFEFGGGGHGFHFEGGGFHGFEFGGEHGEEFFEEBEGGGFHHGHGHGFBGFBGEBGFDBBGHHHG>/???BFFGGFHFFHFFFGGD<?@DD>CCFDCGGGHF
@M02034:409:000000000-BFKT7:1:2107:2963:16372 1:N:0:28
AAAGTCGAGGTGCCTAAAGTGGCAACCCAGACTACGAAGCAGGTTGGTGGTGTAGAGCTTCCTGTAGCCGCATGGCGTTCGTACTTAAATATGGAACTAACCATTCCAATTTTCGCTGTCTCTTATACACATCTCCGAGCCCACGAGAC
+
BBBBBFBBBBAAGGGGGGGGGGGHHHHGGHHGHHFFGHGCFGHGGHGGGGGGHHHHHHHHHHHHHHHHHGGGGGHHGGGGGGHHHHHHHHHHHGHHHHHHHHHHHHHHHHHHHHGGGGGHHHHHHHHHHHHHHHHHGCGGGGGGGG?DG
@M02034:409:000000000-BFKT7:1:2107:22624:16375 1:N:0:28
AAAGTCGAGGTGCCTAAAGTGGCAACCCAGACTAAGG
+
AABBADABDDAAGGGGGGGGGGGHHHHGGHGEHBB3F
@M02034:409:000000000-BFKT7:1:2107:12052:16378 1:N:0:28
AAAGTCGAGGTGCCTAAAGTGGCAACCCAGACTCATTCTGCTGTTGGTGGTGTAGAGCTTCCTGTAGCCGCATGGCGTTCGTACTTAAATATGGAACTAACCATTCCAATTTTCGCTGTCTCTTATACACATCTCCGAGCCCACGAGACT
+
CCCCCFBBBBAAGGGGGGGGGGGHHHHGGGHGHHHHHHHHHHHHHHHEFGEFGHHHHGHHHHHHHHHHHGGGGGHHGGGGGGHHHHHHHHHHHHHHFHHHHGHHHHHHHHHHHHGGGGGGHHHHGHHHFGFGHHFHGGGGGGHGGGGGGH
@M02034:409:000000000-BFKT7:1:2107:15960:16379 1:N:0:28
AAAGTCGAGGTGCCTAAAGTGGCAACCCAGACTAGTAATCAGGTTGGTGGTGTAGAGCTTCCTGTAGCCGCATGGCGTTCGTACTTAAATATGGAACTAACCATTCCAATTTTCGCTGTCTCTTATACACATCTCCGAGCCCACGAGACT
+
CCCCCFCCCCBBGGGGGGGGGGGHHHHGGHGGHHHHHHHHHHGHFHGGGGEFHHHHHHHHHHHGHHHHHGGGGGHHGGGGGGGHHHHHHHFHHHHFGHHHHHHHHHGHHHHHHHGGGGGGHHHHHHHHGHEHHHHHGCCDGGHGGGGGGG
@M02034:409:000000000-BFKT7:1:2107:29524:16380 1:N:0:28
AAAGTCGAGGTGCCTAAAGTGGCAACCCAGACTAATAATCAGGTTGGTGGTGTAGAGCTTCCTGTAGCCGCATGGCGTTTGTACTTAAATATGGAACTAACCATTCCAATTTTCGCTGTCTCTTATACACATCTCCGAGCCCACGAGACT
+
BBBBAFABBBBBGGGGGGGGGGGHHHHGGHHGHHHHFHHHHHHFDHFFFGAFBGHHHHHHGHHHGHGGFGGGGGHGEGGGGHHHHHGGHHHGHHFFFGGFEGEHHFHGHHHHHHGEGGFHHHHHHHGHFFGHHHHHFCGCCFGGFCCDGG
@M02034:409:000000000-BFKT7:1:2107:22654:16382 1:N:0:28
AAAGTCGAGGTGCCTAAAGTGGCAACCCAGACTTGTGAGAAGGTTGGTGGTGTAGAGCTTCCTGTAGCCGCATGGCGTTCGTACTTAAATATGGAACTAACCATTCCAATTTTCGCTGTCTCTTATACACATCTCCGAGCCCACGAGACT
+
CCCCCFCCBCBCGGGGGGGGGGGHHHHGGHHGHHHHHHHHHHGAAGGFFGGFGGHGHHHHHGHHHGHGHGGGGGHHGGGGGGFHHHHHHHHHHHGGHHHHHHFFGGFDHGHHHFGGGGFHFHHFEHBHFHHHHHHHDCGGGGHGGFGGGG
@M02034:409:000000000-BFKT7:1:2107:15939:16383 1:N:0:28
AAAGTCGAGGTGCCTAACGTGGCAACCCAGACTAGTAATCAGGTTGGTGGTGTAGAGCTTCCTGTAGCCGCATGGCGTTCGTACTTAAATATGGAACTAACCATTCCAATTTTCGCTGTCTCTTATACACATCTCCGAGCCCACGAGACT
+
AAAAAFA1DAAAGFG1B1AGFGGHCFHGAHHGHHHGHGHH1FGGHHGAFGFGHHHHHHGHHHHHHHFHGGEGGEAGGGGGGGHHHHHFHHHHHFEFGFFFFGBBGGFHHHHHHHGGGFEFHHHH>GGG2BFGHHHGCCCCCGEGCCC//F
@M02034:409:000000000-BFKT7:1:2107:23862:16384 1:N:0:28
AAAGTCGAGGTGCCTAAAGTGGCAACCCAGACTAATAAGAATGTTGGTGGTGTAGAGCTTCCTGTAGCCGCATGGCGTTCGTACTTAAATATGGAACTTAACCATTCCAATTTTCGCTGTCTCTTATACACATCTCCGAGCCCACGAGAC
+
CCCCCFCCCCAAGGGGGGGGGGGFHHHGGHHGHHHHGHHFDGHHFFHGEDGEFBGB55BG5GFHE5FBGEGCGGFAEEEEEE?GHHHGFGHFHF3@GGHFF3@DEFHBFHGHHH4>>?EEHHFGHBGHGFGHFFGGGCGGC@EHGGCGG<
@M02034:409:000000000-BFKT7:1:2107:6172:16385 1:N:0:28
AAAGTCGAGGTGCCTAAAGTGGCAACCCAGACTGATACTAGGGTTGGTGGTGTAGAGCTTCCTGTAGCCGCATGGCGTTCGTACTTAAATATGGAACTAACCATTCCAATTTTCGCTGTCTCTTATACACATCTCCGAGCCCACGAGACT
+
BCCCBFCCCCABGGGGGGGGGGGHHHHGGHHGHC3F5DFBHHHHHGGGGGGFGFHBFFFFGHHHGFFFFEE>FGHFEGGGGGFHHHHFFGHHHH3@GGHHB03FEFE4FGEHH?EFFEEFGHGGDHFGHGFCHHHEG/CGCGHF??@/CG
@M02034:409:000000000-BFKT7:1:2107:11064:16387 1:N:0:28
AAAGTCGAGGTGCCTAAAGTGGCAACCCAGACTCAGACTTCTGTTGGTGGTGTAGAGCTTCCTGTAGCCGCATGGCGTTCGTACTTAAATATGGAACTAACCATTCCAATTTTCGCTGTCTCTTATACACATCTCCGAGCCCACGAGACT
+
BCCCBFBCCCBAGGGGGGGGGGGHHHHGGHHGHHHHHHHHHHHHHHHGGGEFGHHHHHHHHHHHGHHHHGGGGGHHGGGGGGHHHHHHHHHHHHHGHHHHHHGHHHHHHHHHHFGGGGFHHGHHHHGGFFGHHHFGGCGGGGHGGGGGGH
@M02034:409:000000000-BFKT7:1:2107:3120:16389 1:N:0:28
AAAGTCGAGGTGCCTAAAGTGGCAACCCAGACTATTGGGGTGGTTGGTGGTGTAGAGCTTCCTGTAGCCGCATGGCGTTCGTACTTAAATATGGAACTAACCATTCCAATTTTCGCTGTCTCTTATACACATCTCCGAGCCCACGAGACT
+
AAABAFBBDBAAGGGGFGGGGGGHHHHGGHGGHFHHHHGGBEEEGGGGFGGFGFHHHFFHHHHHGGHGHFGEGEC1EEFGG1?GHHGFHHHEHF3EGFFHFFBHHHHFFHHHHFFGGGDHHDHHHFHGGFGFHHHHG//AFFHGGGCAEH
@M02034:409:000000000-BFKT7:1:2107:22614:16391 1:N:0:28
AAAGTCGAGGTGCCTAAAGTGGCAACCCAGACTAAGGAGAATGTTGGTGGTGTAGAGCTTCCTGTAGCCGCATGGCGTTCGTACTTAAATATGGAACTAACCATTCCAATTTTCGCTGTCTCTTATACACATCTCCGAGCCCACGAGACT
+
BBAAAFAABBBBFGGD4FGGFFGFHGHFFHHGGHHFHFEDFHHHHGEEFEGFHFHEGGHHHFHHHFHHFFEGGGHHGGGGGFEHGHFGFHFHHGFGEFHFHGHHHHFHBGHHHHECDEGHHFGHFHHFBC1?BFBFC/B?<FEGG?@D/<
@M02034:409:000000000-BFKT7:1:2107:13432:16392 1:N:0:28
AAAGTCGAGGTGCCTAAAGTGGCAACCCAGACTACGTATAATGTTGGTGGTGTAGAGCTTCCTGTAGCCGCATGGCGTTCGTACTTAAATATGGAACTAACCATTCCAATTTTCGCTGTCTCTTATACACATCTCCGAGCCCACGAGACT
+
CCCCBFCBCCCCGGGGGGGGGGGHHHHGGHHGHHGGFGHHHHHFHHHEGGEFHGHGHGHHHHHHHHHHHGGGGGHHGEGGGGHHHHHHHHGHHHGFHHHGHHHHHHHHHHHHHHFDFFEFHGHHFHHGHFFHHFFHFCGGGGGGGFFCDH
@M02034:409:000000000-BFKT7:1:2107:21731:16393 1:N:0:28
AAAGTCGAGGTGCCTAAAGTGGCAACCCAGACTGGGTCGATGGTTGGTGGTGTAGAGCTTCCTGTAGCCGCATGGCGTTCGTACTTAAATATGGAACTAACCATTCCAATTTTCGCTGTCTCTTATACACATCTCCGAGCCCACGAGACT
+
BCBCBFCCCCABGGGGGGGGGGGHHHHGGHHGHHHHHHGGGHGHHGGGGGEFHHHHHHHHHHHHHHHHHGGGGGHHGGGGGGHHHHHHHHHHHHHGHHGHHHHHHHHHHHHHHHGGGGGHHGHHHHHHHHGHHHGHGGFGGGHGGGGGGH
@M02034:409:000000000-BFKT7:1:2107:28912:16395 1:N:0:28
AAAGTCGAGGTGCCTAAAGTGGCAACCCAGACTGTTGGTGGTGTACGTCTTCCTGTAGCCGCATGGCGTTCGTACTTAAATATGGAACTAACCATTCCAATTTTCGCTGTCTCTTATACACATCTCCGAGCCCACGAGACTCCTGAGCAT
+
ABAABFABBB2AGGGGGGGGGGGHFHHGFG2BB3AFGHFGDDEFGHCGGHGHHDHHGFFHGGEEGHHGEEFEGFFGHFGHFFGHH33BFEBEHHGHHFG4BGGHHGGGFEFHFHGFHDFBGGGBDBEB<@@GA/?B/BGFF1CGCBF1FF
@M02034:409:000000000-BFKT7:1:2107:6177:16403 1:N:0:28
AAAGTCGAGGTGCCTAAAGTGGCAACCCAGACTCATACTAGGGTT
+
A1A?AFAA@1>1FGF11F1FF1FGHHHGGC0AG11D11AA10AFC
@M02034:409:000000000-BFKT7:1:2107:9170:16407 1:N:0:28
AAAGTCGAGGTGCCTAAAGTGGCAACCCAGACTCAGCTGCATGTTGGTGGTGTAGAGCTTCCTGTAGCCGCATGGCGTTCGTACTTAAATATGGAACTAACCATTCCAATTTTCGCTGTCTCTTATACACATCTCCGAGCCCACGAGACT
+
ABBBBFBBDBBBGGGGGFGGGGGHHHHGGHHGHHHHHHHHHHHHHGHEGGGFHGHHHHHHHHHHHGHGHGGGGGHHGGGGGGHHHHGHHHGHHHHHHHGGFHGHHHGGHHHHHHGGGGGHHHHHHHGHFHFHHHHHG/@CDGHGGCGGGH
@M02034:409:000000000-BFKT7:1:2107:21743:16407 1:N:0:28
AAAGTCGAGGTGCCTAAAGTGGCAACCCAGACTGGGTC
+
AAAAAF1A1AA?BGGGGGGGGGG0FHGGCHHGHBCHAC
@M02034:409:000000000-BFKT7:1:2107:6352:16408 1:N:0:28
AAAGTCGAGGTGCCTAAAGTGGCAACCCAGACTAATAAGAATGTTGGTGGTGTAGAGCTTCCTGTAGCCGCATGGCGTTCGTACTTAAATATGGAACTAACCATTCCAATTTTCGCTGTCTCTTATACACATCTCCGAGCCCACGAGACT
+
AABCAFCBCCBBGGGGGGGGGGGHGHHGGHHGHHGBDHH55FGHHHHGGGGFHHHHHHHHHHHHHHHHHGGGGGHHGGGGGGHHHHHHHHHHHHHHHHHHHHHHHHGGHHHHHHGGGGFHHHHHHHHHGHHHHHFHGCCGGGHGGFGGGG
@M02034:409:000000000-BFKT7:1:2107:9735:16415 1:N:0:28
AAAGTCGAGGTGCCTAAAGTGGCAACCCAGACTCATCCTAAGGTTGGTGGTGTAGAGCTTCCTGTAGCCGCATGGCGTTCGTACTTAAATATGGAACTAACCATTCCAATTTTCGCTGTCTCTTATACACATCTCCGAGCCCACGAGACT
+
BBBBBF?ADBBBGGGGGGGGGGGHHHHGGHHGHHHHHHHHHHHGHHGEFGAFCGHHHHHHHHHHGHEHHGGGGGHHGGGGGGHHHHHHHHGHHHHGHHFGHHGHHHHHHHHHHBFGGGGGHGHHGHGHHHFHHHGFG/DCFGGFGGGGGH
@M02034:409:000000000-BFKT7:1:2107:23776:16417 1:N:0:28
AAAGTCGAGGTGCCTAAAGTGGCAACCCAGACTAATAAGAATGTTGGTGGTGTAGAGCTTCCTGTAGCCGCATGGCGTTCGTACTTAAATATGGAACTAACCATTCCAATTTTCGCTGTCTCTTATACACATCTCCGAGCCCACGAGAC
+
BBBBBFABBBABGGGGGGGGGCFFFHHGCGHGHD3D55BG5FGHHHAEF?FFEGH55FGFFFFBHBHFDEE0EFFGCGCGGEB1FEHEGGGHBDE33FBHHF3FFFF44BFHHE/EF<?G4GHHEG4FFG2BBFDDD?//BFFFGFCAA
@M02034:409:000000000-BFKT7:1:2107:6339:16421 1:N:0:28
AAAGTCGAGGTGCCTAAAGTGGCAACCCAGACTAATAAGAATGTTGGTGGTGTAGAGCTTCCTGTAGCCGCATGGCGTTCGTACTTAAATATGGAACTAACCATTCCAATTTTCGCTGTCTCTTATACACATCTCCGAGCCCACGAGACT
+
A?AA>BAABDBAFFB54AFFGBDHGGHGGHHGHHCGHHGGDFGDFGH2BEAFFGHFFDDFBGHHBFFFHEGGGGHHEGGGGGGHHFHFHGGHEGFDF3DGEGFGHBGFBFGHHFEEEEEEFFHFGE4FE3FHHH1FDD/BCFHGCC//<D
@M02034:409:000000000-BFKT7:1:2107:11678:16423 1:N:0:28
AAAGTCGAGGTGCCTAAAGTGGCAACCCAGACTAAGCCGGGGGTTGGTGGTGTAGAGCTTCCTGTAGCCGCATGGCGTTCGTACTTAAATATGGAACTAACCATTCAATTTTCGCTGTCTCTTATACACATCTCCGAGCCCACGAGACTC
+
A@3AAFBBDBBBGGG5GDGGFGGHGGHGGGHGHFHHFHCGE?AAE?@AFFEFGGHGG4GCHGGHHHGHHGGGGFHHCGGGGGGHHF?BFFFGFFB1GHHHGCGHHHE2GGGHHGGEG/?FGHHFHF1DF1FGHHHFGGGGGGECGGGGHG
@M02034:409:000000000-BFKT7:1:2107:16339:16424 1:N:0:28
AAAGTCGAGGTGCCTAAAGTGGCAACCCAGACTGGGCGTCGGGTTGGTGGTGTAGAGCTTCCTGTAGCCGCATGGCGTTCGTACTTAAATATGGAACTAACCATTCCAATTTTCGCTGTCTCTTATACACATCTCCGAGCCCACGAGACT
+
BBBBBFBABBAAFGGGGGGGGGGFFGHGGGHGHHHGHGGGGGGHGGGEFGEFGFHFHHGHHHHGHHHHHGGCEGHGGEGGGEGHHHHFGHHHHHGHGHHHHHHGHHHDGHHHHFCFFFBHHHHHGHHHHHBGHHHGG@GGGGEFG-CDGF
@M02034:409:000000000-BFKT7:1:2107:11024:16425 1:N:0:28
GAAAGTCGAGGTGCCTAAAGTGGCAACCCAGACTAATCAGCATGTTGGTGGTGTAGAGCTTCCTGAAGCCGCATGGCGTTCGTACTTAAATATGGAACTAACCATTCCAATTTTCGCTGTCTCTTATACACATCTCCGAGCCCACGAGA
+
AAB?ADFAADDAGGGGGGFGGGFAGHHHGGHHF3DF5BAFH5FGFHHHAFEEABAGGHHGFHHHH5BGBAAE?EEHAE?EEEEHHHHFFHHHFFF3GHGH3FC?FGHEHBDGGHGE/EGEHGFFGBFGHDGFFHFFHFGCCGEHGG/<E
@M02034:409:000000000-BFKT7:1:2107:23758:16428 1:N:0:28
AAAGTCGAGGTGCCTAAAGTGGCAACCCAGACTAATAAGAATGTTGGTGGTGTAGAGC
+
BBBBBFBBBBBBGGGGE4FGGGFHHHHG2GCAG33D55ABABBG5GG?22B11AD555
@M02034:409:000000000-BFKT7:1:2107:13745:16441 1:N:0:28
AAAGTCGAGGTGCCTAAAGTGGCAACCCAGACTAATCATTCTGTTGGTGGTGTAGAGCTTCCTGTAGC
+
BBBBAFAABD>AGGGFGGGGGGGFGHHGGHHGHFGGEGGHHHH5DGA2A?EFFAFDFFHHEEHH5555
@M02034:409:000000000-BFKT7:1:2107:14783:16442 1:N:0:28
AAAGTCGAGGTGCCTAAAGTGGCAACCCAGACTGAGACGCGGGTTGGTGGTGTAGAGCTTCCTGTAGCCGCATGGCGTTCGTACTTAAATATGGAACTAACCATTCCAATTTTCGCTGTCTCTTATACACATCTCCGAGCCCACGAGACT
+
CCCBBFBBCCAAGGGGGGGGGGGHHHHGGHHGHHHHHHFGGGGEGGGFFGEFHHHFGFHHHHHHGGHGHGGEGGHHGDEFGGHHHHHHHHHHHHHFHHHHGGHGFHHHFGHHHFGGGGGFHHHHHHHHHGFHHHHGGGGGGGHGGGGDFH
@M02034:409:000000000-BFKT7:1:2107:4644:16449 1:N:0:28
AAAGTCGAGGTGCCTAAAGTGGCAACCCAGACTAATAAGAATGTTGGTGGTGTAGAGCTTCCTGTAGCCGCATGGCGTTCGTACTTAAATATGGAACTAACCATTCCAATTTTCGCTGTCTCTTATACACATCTCGAGCCCACGAGACTC
+
ABBCAFCCCCABGGGGGGGGGGGHHEHGGHHGHHHHHHHHHHHHHHGEFGEFFFHGHGHHHHHHGHHHHGGGGGHGGGGGFFHHHHHGHHGHHGHFFHFHHHFHHHGFHHHHHFGFGGEFHHHHGHGHGGHHHHFGHGGGGHGGGGGGHG
@M02034:409:000000000-BFKT7:1:2107:21317:16453 1:N:0:28
AAAGTCGAGGTGCCTAAAGTGGCAACCCAGACTCAGGGGATGTTGGTGGTGTAGAGCTTCCTGTAGCCGCATGGCGTTCGTACTTAAATATGGAACTAACCATTCCAATTTTCGCTGTCTCTTATACACATCTCCGAGCCCACGAGACTC
+
CCCCCFCCCCBCGGGGGGGGGGGHHHHGGHHGHHHHHHGGGGHHHHEFGBFGGHGHHHHHFHHHHHHGGCEFGHHGEGGGFGHHHHHHHHHHHGHHHGHGHGHHHHHHHHHHGEEFFEFHHHHHHHHHHHGHHHGGCGGGGHGGGGGGHG
@M02034:409:000000000-BFKT7:1:2107:5166:16454 1:N:0:28
AAAGTCGAGGTGCCTAAAGTGGCAACCCAGAGTGTTGGTTCTGTAGAGCTTCCTGTAGCCGCATGGCGTTCGTACTTAAATATGGAACTAACCATTCCAATTTTCGCTGTCTCTTATACACATCTCCGAGCCCACGAG
+
AAAABFBBB@2AC4BGAFGGGGGHGDFEFHDGGHHHGGGEHHGGFHGHHHHGHHHFHHHGFEC?EAFEAEFDEEFFGH3FGGHHH33BFFFHFHGGGGFHGHHGHGG/>>FFB?F444B4FFB3FF?AE@CCGFFC/B
@M02034:409:000000000-BFKT7:1:2107:14796:16456 1:N:0:28
AAAGTCGAGGTGCCTAAAGTGGCAACCCAGACTGAGACGCGGGTTGGTGGTGTAGAGCTTCCTGTAGCCGCATGGCGTTCGTACTTAAATATGGAACTAACCATTCCAATTTTCGCTGTCTCTTATACACATCTCCGAGCCCACGAGACT
+
BBBBBFBADB>AGGGGGGGFGGGHHHHGGHHGHHHHHHGGGGGEFGGAFG>BFGHFHHHGHGHGFDGHHGGEFEHGGEGFGGFHGHHGHHGHHGFGHHFGHHHHGHHHGGHHHFGGDGDGFFHHHHHHH11GHFHBA?GFGEHACGGGGH
@M02034:409:000000000-BFKT7:1:2107:9929:16465 1:N:0:28
AAAGTCGAGGTGCCTAAAGTGGCAACCCAGACTCCGCAGAAGGTTGGTGGTGTAGAGCTTCCTGTAGCCACATGGCGTTCGTACTTAAATATGGAACTAACCATTCCAATTTTCGCTGTCTCTTATACACATCTCCGAGCCCACGAGACT
+
CCCCAFBCCBABGGGGGGGGGGGHHFHGGHHGHHHGGGGGHHHHHHGGFGEFHHHHHHHHHHHFFFHHGFFHHHHHGGGGGGFHHHHHHHHHHFHHHHHFHHFHHHGHFGGHFGGGGGGHHHHHGHHHHHHHHHHFF/DFGGHGGGCDDH
@M02034:409:000000000-BFKT7:1:2107:21890:16467 1:N:0:28
AAAGTCGAGGTGCCTAAAGTGGCAACCCAGACTCTGGCTGGGGTTGGTGGTGTAGAGCTTCCTGTAGCCGCATGGCGTTCGTACTTAAATATGGAACTAACCATTCCAATTTTCGCTGTCTATTATACACATCTCCGAGCCCACGAGACT
+
BBCCBFCCCCAAGGGGGGGGGGGHHHGGGHHGHHHHHHHGGGGEGGGEFGEFGFHHHHHHHFHHGHHHHGGGGGGHGGGGGFGHHHHHHHHHHHHHFHGHHGHHHHHHHHHHHHGGGGFFFFHHHHHHHHFGHHHHDFGGGGHGGGGGGH
@M02034:409:000000000-BFKT7:1:2107:26663:16470 1:N:0:28
AAAGTCGAGGTGCCTAAAGTGGCAACCCAGACTCCTAGTACGGTTGGTGGTGTAGAGCTTCCTGTAGCCGCATGGCGTTCGTACTTAAATATGGAACTAACCATTCCAATTTTCGCTGTCTCTTATACACATCTCCGAGCCCACGAGACT
+
A?A>AFBB3>AAGGGFGFGGGGGHHHHGDHHGHHHH3AGFGDGHGGGGEEGGHHHFHHFHHGHG55FGFEG@FGGFEGGGDEGHHHHHHHHGHHEGFBGGFFFHHFHHHGGHHBEGGFEFHHGHEHHHGFFGHHGF/<B?/FFCC//D?F
@M02034:409:000000000-BFKT7:1:2107:11875:16476 1:N:0:28
AAAGTCGAGGTGCCTAAAGTGGCAACCCAGACTGCGAATCCTGTTGGTGGTGTAGAGCTTCCTGGAGCCGCATGGCGTTCGTACTTAAATATGGAACTAACCATTCCAATTTCGCTGTCTCTTATACACATCTCCGAGCCCACG
+
BBCCCFCCDBBBGGGGGGGGGGGHHHHGGHHGHHHGGEGFFGHHGHEAE1FFF3D5F53FAGHG3ABAC>E>EEF1EEEC??2FGHH3DGFGGF33BFGHB0?FB?G4EG?FHB/<E<GFHHHDH3?B?22G3?GD?D/BF//<
@M02034:409:000000000-BFKT7:1:2107:26508:16481 1:N:0:28
AAAGTCGAGGTGCCTAAAGTGGCAACCCAGACTCAGACGACTGTTGGTGGTGTAGAGCTTCCTGTAGCCGCATGGCGTTCGTACTTAAATATGGAACTAACCATTCCAATTTTCGCTGTCTCTTATACACATCTCCGAGCCCACGAGACT
+
BABBBFBA@D>AGGGGGFGAFFGHFDGGGHGEHGHHHCGGEEFHDGHGFD1BFFFEH5DGHHFHHFFFFGGCEEGAEE?CEFHGHHHFFFHGGB3FFHHGFGFHHGFFGHHHHBEEG/?D?GDFFFHBGCFHHHFFA/<?/<GFG//CA<
@M02034:409:000000000-BFKT7:1:2107:9938:16481 1:N:0:28
AAAGTCGAGGTGCCTAAAGTGGCAACCCAGACTCCGCAGAAGGTTGGTGGTGTAGAGCTTCCTGTAGCCACATGGCGTTCGTACTTAAATATGGAACTAACCATTCCAATTTTCGCTGTCTCTTATACACATCTCCGAGCCCACGAGACT
+
BABBBFBBDBA@GGGGGGGGGGGHHGHGFHHGHHHGGGGGHHHFGHGEEGDFHHHHHHGHHGHHHGHHHGHGHHHHGGGGGFFFHHGHHHHHHHGEGHFFFGFHHGHHHHHHGHGGGGGHHHHHFHGFHGFGFFHHGBBCFEHGGFFGFH
@M02034:409:000000000-BFKT7:1:2107:12183:16481 1:N:0:28
AAAGTCGAGGTGCCTAAAGTGGCAACCCAGACTCAGTCTTCGGTTGGTGGTGTAGAGCTTCCTGTAGCCGCATGGCGTTCGTACTTAAATATGGAACTAACCATTCCAATTTTCGCTGTCTCTTATACACATCTCCGAGCCCACGAGACT
+
BCCBBFCCBCBBGGGGGGGGGGGHHHHGGHHGHHHHHHHHHHGGGGGEFGEFGHHGHHHHHHHHHHHHHGGGGGHHGGGGGGHHHHHHHHHHHGHGHHGHHHHHHHHHHHHHHHGGGGGHHHHHGHHHHHHHHHFHGCGGGGHGGGGGGH
@M02034:409:000000000-BFKT7:1:2107:26458:16488 1:N:0:28
AAAGTCGAGGTGCCTAAAGTGGCAACCCAGACTGGGCTGGGGGTTGGTGGTGTAGAGCTTCCTGTAGCCGCATGGCGTTCGTACTTAAATATGGAACTAACCATTCCAATTTTCGCTGTCTCTTATACACATCTCCGAGCCCACGAGACT
+
ABBBBFBB3A>AFGGGGGGGGFDFFGFEFHHGHHHGHHEGGGGEGFEBFEEFGEHFHFHHHGHHBFGFHGGCEFHGEEGGFEGHHHGFHHBFHHGHHHGHHGGHFHHHHHHHGFC<DFGHHGGHFHGHHGFFGGHFD?DFDFGF-<ADGF
@M02034:409:000000000-BFKT7:1:2107:26663:16489 1:N:0:28
AAAGTCGAGGTGCCTAAAGTGGCAACCCAGACTCCTAGTACGGTTGGTGGTGTAGAGCTTCCTGTAGCCGCATGGCGTTCGTACTTAAATATGGAACTAACCATTCCAATTTTCGCTGTCTCTTATACACATCTCCGAGCCCACGAGACT
+
A?AAAFB?DD>AGEGBFGGBGEFEGAFFFEDGGFHFCHGGFGGFFFGGGDEFGDGHHHHHGHHFFEHHHGEEFEHGGEGGGEFGFHEGBGHGHFDB@GGHHHGHHHEGHHHHHGFFDEAGHGHFFBFFFHD2BGGF?<BCGFGGGGG?/<
@M02034:409:000000000-BFKT7:1:2107:3198:16491 1:N:0:28
AAAGTCGAGGTGCCTAAAGTGGCAACCCAGACTGGTCAGCAGGTTGGTGGTGTAGAGCTTCCTGTAGCCGCATGGCGTTCGTACTTAAATATGGAACTAACCATCCAATTTTCGCTGTCTCTTATACACATCTCCGAGCCCACGAGACTC
+
BBCCBFCCCBABGGGGGGGGGGGHHHHGGHGGHHHHHHHHHFGFHHGEGGEFGHHHHGHHHHHHHGHHHEGFGGHCEEGFFFHEGHHHHHHHHHHFGHEFFADGHGHGGHHHHE<EE?BFHHHHHGFHGEHFHHHGGGGCGHEDGGGGE<
@M02034:409:000000000-BFKT7:1:2107:11529:16497 1:N:0:28
AAAGTCGAGGTGCCTAAAGTGGCAACCCAGACTCGGGAGAAGGTTGGTGGTGTAGAGCTTCCTGTAGCCGCATGGCGTTCGTACTTAAATATGGAACTAACCATTCCAATTTTCGCTGTCTCTATACACATCTCCGAGCCCACG
+
CCCCCFBCCCBCGGGGGGGGGGGHHHHGGHHGFHDGGAAEFFGHFHFGE?EFF3F5FFEGDGHHHFEBFAE?EGG1EEGGDEBEFGF3BFHEFF33FBGHB0BBFBG4?FBGE4>/E?/B3?D3D33FFDBGGFBD?CG??GFC
@M02034:409:000000000-BFKT7:1:2107:21939:16497 1:N:0:28
AAAGTCGAGGTGCCTAAAGTGGCAACCCAGACTAATGCTGATGTTGGTGGTGTAGAGCTTCCTGTAGCCGCATGGCGTTCGTACTTAAATATGGAACTAACCATTCCAATTTTCGCTGTCTCTTATACACATCTCCGAGCCCACGAGACT
+
AAABBFBBBB>AGGGGGGGGGGGFHHHGGHHGHHHGHHHHHHHHHHHEFGEFHHHGHHHHHFHGGGHHFGGGGGHHGEGGFEHHHHHHHHGHHHHHGHHHHFHHGHGHHHHHHFGGGGGEHHHHGHHHGGDGHHHDECGGGCHFCDGGGH
@M02034:409:000000000-BFKT7:1:2107:14043:16498 1:N:0:28
AAAGTCGAGGTGCCTAAAGTGGCAACCCAGACTGTTAAGGGTGTTG
+
BCCCCFCCBCBCGGGGGGGGGGGHHHHGGHHCFEGGDAB32BFGAA
@M02034:409:000000000-BFKT7:1:2107:18471:16503 1:N:0:28
AAAGTCGAGGTGCCTAAAGTGGCAACCCAGACTATGGAGAAGGTTGGTGGTGTAGAGCTTCCTGTAGCCGCATGGCGTTCGTACTTAAATATGGAACTAACCATTCCAATTTTCGCTGTCTCTTATACACATCTCCGAGCCCACGAGACT
+
BCCCBFBBCCBBGGGGGGGGGGGHHHHGGHHGGHHHHFHGGHHHHHGEFGGFEFGDGGHHFHHGGFGGGEGGGEHFGGGGGGGHHHGFHHHHHHBFHHHGFGFGFEFFHGHHHFGGFFEGFHHFHHGFHHHHHHHFG?CGDGHGGGGGGF
@M02034:409:000000000-BFKT7:1:2107:10210:16504 1:N:0:28
AAAGTCGAGGTGCCTAAAGTGGCAACCCAGACTAAT
+
CCCCCFCCBCABGGGGGGGGGGGHHGHGFHHFG335
@M02034:409:000000000-BFKT7:1:2107:14318:16505 1:N:0:28
AAAGTCGAGGTGCCTAAAGTGGCAACCCAGACTAATAAGAATGTTGGTGGTGTAGAGCTTCCTGTAGCCGCATGGCGTTCGTACTTAAATATGGAACTAACCATTCCAATTTTCGCTGTCTCTTATACACATCTCCGAGCCCACGAGAC
+
BBCCBFBBCCACGGGGGGGGGGGHHHHGGHHGHGG5FH5FE3FGGFHGGGFFHHHHHHHHHHHHHHHHHGGEGGHHGGGGGGHHHHGHHHHHHGHHGHHHHHHHHHHHHHHHHHGGGFEGHHHH4HHHHHGHHHHGGB/CCGHGGGGCG
@M02034:409:000000000-BFKT7:1:2107:18781:16521 1:N:0:28
AAAGTCGAGGTGCCTAAAGTGGCAACCCAGACTATTTTTTTGGTTGGTGGTGTAGAGCTTCCTGTAGCCGCATGGCGTTCGTACTTAAATATGGAACTAACCATTCCAATTTTCGCTGTCTCTTATACACATCTCCGAGCCCACGAGACT
+
CCCCCFCCCCBAGGGGGGGGGGGGHHHGGHHGHHHHHFHECFGHHGGFFFEFHHHGHGHHHHHHHHHHHGGGGGHGGGGGGGHHHHHHFHHHHHHHGHHHHHHHHHHHHHHHHHGGGGGGHHHHHHHGGHHHHHHHGGGGGGHGGGCGFD
@M02034:409:000000000-BFKT7:1:2107:7029:16522 1:N:0:28
AAAGTCGAGGTGCCTAAAGTGGCAACCCAGACTCCTCCGGGGGTTGGTGGTGTAGAGCTTCCTGTAGCCGCATGGCGTTCGTACTTAAATATGGAACTAACCATTCCAATTTTCGCTGTCTCTTATACACATCTCCGAGCCCACGAGACT
+
BBBBBFBBBBBBGGGGFGGGGGFHGGHGGHHGHHHHHHGGGGGEEGGFFGEFFGHGGGHHHGHHHHHHGGEEEGGFGGCFGFFGHHHHHHHHHHFBFHHGFFBGHHHFHHGHHGGGGGGGEFHFHHHHHHFHGHFFD-ADFGHFC?D.AF
@M02034:409:000000000-BFKT7:1:2107:18515:16523 1:N:0:28
AAAGTCGAGGTGCCTAAAGTGGCAACCCAGACTACTTCTGAGGTTGGTGGTGTAGAGCTTCCTGTAGCCGCATGGCGTTCGTACTTAAATATGGAACTAACCATTCCAATTTTCGCTGTCTCTTATACACATCTCCGAGCCCACGAGACT
+
BBBBAFBBBDBBFGGGGGGGGGGHHHHGGHHGHHHHHHHHFGGFGHGEGGEGHHHHHHHHFHHHHHHGHGGGGGHHGGGGGGHHHHHHFGGHHHHGGGGGHHHGHHHGHHHHHHGGGGGHGHHHHHHHGHFHHFFHG/@CGGHGGFGFDF
@M02034:409:000000000-BFKT7:1:2107:4967:16527 1:N:0:28
AAAGTCGAGGTGCCTAAAGTGGCAACCCAGACTAAGGGTGGTAATGAGCTTCCTGTAGCCGCATGGCGTTCGTACTTAAATATGGAACTAACCATTCCAATTTTCGCTGTCTCTTATACACATCTCGAGCCCACGAGACTCCTGAGCAT
+
BBBBBFBBDBAAGGGFGGGGGGGGHHHGGHHGHHHHHHFFGGHHHHHHHGHHHHHHGHHHEGEGGHHGEFGGFFHHHHHHHHHHHFGGHHHHHHHHHHHFGHHHHGGGGGHHGHHHHHGFHHGHHHGGGDDGHGGCDDGHHFHHGHHHH
@M02034:409:000000000-BFKT7:1:2107:15717:16544 1:N:0:28
AAAGTCGAGGTGCCTAAAGTGGCAACCCAGACTCTGGATGAGGTTGGTGGTGTAGAGCTTCCTGTAGCCGCATGGCGTTCGTACTTAAATATGGAACTAACCATTCCAATTTTCGCTGTCTCTTATACACATCTCCGAGCCCACGAGACT
+
AAABAFBBBBBBGGGGGGGFFGGHHGHGGHHGHHHHHHHHHHHAGHGEEGEFGHHGHHHHHGHHHHHHHGGCEEHHGECFGGFHHHGHHEHHGHHEGHGHFHGHHHHFHHHHHFGGGCFHHHHHGHHFGFBGHHGHFB?CCGHGG/AGFH
@M02034:409:000000000-BFKT7:1:2107:26939:16554 1:N:0:28
AAAGTCGAGGTGCCTAAAGTGGCAACCCAGACTTCGGGTAAGGTTGGTGGTGTAGAGCTTCCTGTAGCCGCATGGCGTTCGTACTTAAATATGGAACTAACCATTCCAATTTTCGCTGTCTCTTATACACATCTCCGAGCCCACGAGACT
+
>AABBFABBBABFFGGGGGGGGGGG4GADFCEFGGFFGEEHHHHHHGEFGEFGFGEFFGHHFHHHFHHEEGCEFHHGGG1EEGHHHHGHHGHHHGHHHGHGEHFHGHFFGGHHHGFGGEFGBBGFFDGFBGHHHHGD/BBDGEFG?DGGG
@M02034:409:000000000-BFKT7:1:2107:14767:16555 1:N:0:28
AAAGTCGAGGTGCCTAAAGTGGCAACCCAGACTACTGAGAAGGTTGGTGGTGTAGAGCTTCCTGTAGCCGCATGGCGTTCGTACTTAAATATGGAACTAACCATTCCAATTTTCGCTGTCTCTTATACACATCTCCGAGCCCACGAGACT
+
BBCCCFCADBAAGGGGGGGGGGGHHHHGGHHGHHHHHHHHHHHFHHGGFGEFGGHHHHHHHHHGGGHHHGGGGGHHGGGGGGHHHHGHHHGHHHHHHHGGHHHHHHGHHHHHHHGGGGFFHGHHHHGHEHHGGFGHG/DCGGHGGGGGGH
@M02034:409:000000000-BFKT7:1:2107:15732:16555 1:N:0:28
AAAGTCGAGGTGCCTAAAGTGGCAACCCAGACTCTGGATGAGGTTGGTGGTGTAGAGCTTCCTGTAGCCGCATGGCGTTCGTACTTAAATATGGAACTAACCATTCCAATTTTCGCTGTCTCTTATACACATCTCCGAGC
+
A33>AFABBBBAFGGFGFGGGFFHHCFEFGHGGGHHHFGHCGHGGHGEFGEFF3G5G5FGFEGFGFHHGGGCGGHHGGGGFEFGHHHEFGDDGGHFBCFCF03BGHFFGHHFHDEGGGGEGGHHDEDB?1?CBG??C//<
@M02034:409:000000000-BFKT7:1:2107:14211:16558 1:N:0:28
AAAGTCGAGGTGCCTAAAGTGGCAACCCAGACTCATGGTCCTGTTGGTGGTGTAGAGCTTCCTGTAGCCGCATGGCGTTCGTACTTAAATATGGAACTAACCATTCCAATTTTCGCTGTCTCTTATACACATCTCCGAGCCCACGAGACT
+
CCCCCFCCCCBCGGGGGGGGGGGGHHHGGHHGHHHHHHHHHHHHHHHGGGGGHHHHHHHHHHHHHHHHHGGGGGHHGGGGGGHHHHHGHHHHGHHGGHGHGHGHHHHHHGHHHHGGGGFFHHHGGHHHFFDGHHHHGDGGGGHGGGGGGH
@M02034:409:000000000-BFKT7:1:2107:2605:16559 1:N:0:28
AAAGTCGAGGTGCCTAAAGTGGCAACCCAGACTCAGTCGCCGGTTGGTGGTGCAGA
+
BBCCBFCCCCBCGGGGGGGGGGGHHHHGGGHGH3A355B22AEE10AE11B133D5
@M02034:409:000000000-BFKT7:1:2107:14451:16565 1:N:0:28
AAAGTCGAGGTGCCTAAAGTGGCAACCCAGACTCCGCCTGCGGTTGGTGGTGTAGAGCTTCCTGTAGCCGCATGGCGTTCGTACTTAAATATGGAACTAACCATTCCAATTTTCGCTGTCTCTTATACACATCTCCGAGCCCACGAGACT
+
BCCCBFCCCCACGGGGGGGGGGGHHHHGGHHGHHHGGGGHHGGGGGGFGGEFGHHHHHHHHHHGHHHHHGGGGGHHGGGGGGHHHHHHHHHHHHFHGHGHHHHHHHHGHHHHHHGGGGGGHHHHHHHHHFFHHHHGEBCGGGHGGGGGGH
@M02034:409:000000000-BFKT7:1:2107:1894:16566 1:N:0:28
AAAGTCGAGGTGCCTAAAGTGGCAACCCAGACTGATAAGAGTGTTGGTGGTGTAGAGCTTCCTGTAGCCGCATGGCGTTCGTACTTAAATATGGAACTAACCATTCCAATTTTCGCTGTCTCTTATACACATCTCCGAGCCCACGAGACT
+
BBAAAFBBDDAAGGGGGFFGFGGFHHHGGHHDGBEAD5B53DFFGHAEGGGGGFH5FFFG5AB55A553BE0EEF1EEF111B1?FGB34EBD333BEFF3BBFB4E44B3BF4EGE/?FGFGF4BF44B2FGDE?//>DGGGAC<</AG
@M02034:409:000000000-BFKT7:1:2107:6958:16578 1:N:0:28
AAAGTCGAGGTGCCTAAAGTGGCAACCCAGACTACGAATCATGTTGGTGGTGTAGAGCTTCCTGTAGCCGCATGGCGTTCGTACTTAAATATGGAACTAACCATTCCAATTTTCGCTGTCTCTTATACACATCTCCGAGCCCACGAGACT
+
AABBAFBBBDAAGGGGGGGGGGGHHHHGGHHGHGHGGGHGHHHHEHHEGGEFFFHGHBGHFHHHFFHHHGGGGGHEGGGGGEHHFHHHGHHHHHFEFHFFGFBGHHHFHHHHHHGGGGGHHHHHFFHGFGHHHHGGGCGGGEHGGGGGGH
@M02034:409:000000000-BFKT7:1:2107:13084:16579 1:N:0:28
AAAGTCGAGGTGCCTAAAGTGGCAACCCAGACTGGGGTGGGGGTTGGTGGTGTAGAGCTTCCTGTAGCCGCATGGCGTTCGTACTTAAATATGGAACTAACCATTCCAATTTTCGCTGTCTCTTATACACATCTCCGAGCCCACGAGACT
+
ABAABFABBBAABGGGGGGFGFGGHHHGG2EFGHHHGAAEGGFEFEEFGGEFGHGGGHHGBGGFHFHHGGFFGGHHGGGGDGFGHHHFFGFFHH3DGHFGFHGHFFHGHHHHHGCDGGDFHHHHHHHGFFFHHHFHG-D-<FHGG@CDAF
@M02034:409:000000000-BFKT7:1:2107:19531:16582 1:N:0:28
AAAGTCGAGGTGCCTAAAGTGGCAACCCAGACTCCTAAGGGGGTTGGTGGTGTAGAGCTTCCTGTAGCCGCATGGCGTTCGTACTTAAATATGGAACTAACCATTCCAATTTTCGCTGTCTCTTATACACATCTCCGAGCCCACGAGACT
+
BBBBBFBBBBBBGGGGGGGGGGGHHHHGGHHGHHHHHHHHGGGGFGCGGGEFGHHFHHHHGHHHHHHGHGGGGGHHGGGGGGFHHHHFHHHHHGBBGHHHGFGHHHHHGHHHHHGGGGGGHFHHFHFGGGFHFGHHG/DGGGHGG?@EGF
@M02034:409:000000000-BFKT7:1:2107:10390:16587 1:N:0:28
AAAGTCGAGGTGCCTAAAGTGGCAACCCAGACTGCGGGGGGTGTTGGTGGTGTAGAGCTTCCTGTAGCCGCATGGCGTTCGTACTTAAATATGGAACTAACCATTCCAATTTTTGCTGT
+
A@ABBFBBBBAAGGGGGGGGGGGFFHHGGGCF333A?E0>@DCCAGC<>.C<<1FDGHEHFFFF0DG00ADCDAC.A;:C?ABAAFFFFFB0;B0CFFGGFF0CF9;BBCFGC0;BB09
@M02034:409:000000000-BFKT7:1:2107:23231:16592 1:N:0:28
AAAGACGAGGTGCCTAAAGTGGCAACCCAGACTACGAATATGGTTGGTGGTGTAGAGCTTCCTGTAGCCGCATGGCGTTCGTACTTAAATATGGAACTAACCATTCCAATTTTCGCTGTCTCTTATACACATCTCCGAGCCCACGAGACT
+
>3AA3BADDAAABFGGFFGGFGFFHHFGAGFGGHHEGABFFHFEE2EEFE1BBDGFFGHFHHHHGHGHGECEGGHHGGGGE?2FGHGFFGBBGHGHEHFFC03G3F?FGHFGHG<EGGEGB3?BGFFHFBFHGFDB/>/<BFCFC?CDGD
@M02034:409:000000000-BFKT7:1:2107:27642:16596 1:N:0:28
AAAGTCGAGGTGCCTAAAGTGGCAACCCAGACTAATAATAAGGTTGGTGGTGTAGAGCTTCCTGTAGCCGCATGGCGTTCGTACTTAAATATGGAACTAACCATTCCAATTTTCGCTGTCTCTTATACACATCTCCGAGC
+
AAAAAB1A1>1>1ABFGFGGGGCFEGHGEHHCFFFDEFE2GGFGGF/AFE/BFBF2FDGHG1FG1AA2FE//BEH0/BE/EE0>?2E1FGFFFF11GHHHHAEB1FGD2FFHGEEEE??<F2BE1FGFFBGHHFHEE//<
@M02034:409:000000000-BFKT7:1:2107:16538:16602 1:N:0:28
AAAGTCGAGGTGCCTAAAGTGGCAACCCAGACTGATCGTAGGGTTGGTGGTGTAGAGCTTCCTGTAGCCGCATGGCGTTCGTACTTAAATATGGAACTAACCATTCCAATTTTCGCTGTCTCTTATACACATCTCCGAGCCCACGAGACT
+
BCCCAFBBBCABGGGGGGGGGGGHHHHGGHHGHHFGHGHHGEGHHGGGGGGFGHHGHHHHHHHHHHHHHGGGGGFFGGGGGFHHHHHFHHHHHHFFHHHHHH?GEFHFHGFHHHGGGGEFHHHHHHHHHHHHHGHGDCGCFGHGGGGGFH
@M02034:409:000000000-BFKT7:1:2107:29627:16607 1:N:0:28
AAAGTCGAGGTGCCTAAAGTGGCAACCCAGACTAAGAAGGATGTTGGTGGTGTAGAGCTTCCTGTAGCCGCATGGCGTTCGTACTTAAATATGGAACTAACCATTCCAATTTTCGCTGTCTCTTATAC
+
AAABAB>AADAAFFGGGCFABDFBFCCEFCHFHHH33F32EGHHHHHGGGAFHFGFHFHHGFHHGFHFHE?EGEH1EFGCEEGAGHGHHHBFGGHHGHFBGHBGHGDHDGFHHGEEEAFFHGGGHHGH
@M02034:409:000000000-BFKT7:1:2107:23226:16610 1:N:0:28
AAAGTCGAGGTGCCTAAAGTGGCAACCCAGACTACGAATATGGTTGGTGGTGTAGAGCTTCCTGTAGCCGCATGGCGTTCGTACTTAAATATGGAACTAACCATTCCAATTTTCGCTGTCTCTTATACACATCTCCGAGCCCACGAGACT
+
BCCAAFBCCCCCGGGGGGGGGGGHGHHGGHHGHHGGGHHGHHHHHGGGFEBFGHHHHFHHHHHHHHHHHGGGGGHHGGGGGGHHHHHHHHHHHGGHHGHHHHHHHHGHHHHHHFGEGGFEFHHHFHHHHHHHHGHGGFGCCGHGGGGGGH
@M02034:409:000000000-BFKT7:1:2107:27651:16612 1:N:0:28
AAAGTCGAGGTGCCTAAAGTGGCAACCCAGACTAATAATAAGGTTGGTGGTGTAGAGCTTCCTGTAGCCGCATGGCG
+
BBBCBFCCCCBAGGGGGGGGGGGFHHHGGHHGHDADE5B55BB5BFE222EAA3D5A53A5B5FE5B53AE0EE11>
@M02034:409:000000000-BFKT7:1:2107:2840:16617 1:N:0:28
AAAGTCGAGGTGCCTAAAGTGGCAACCCAGACTGGGGGGTCGGTTGGTGGTGTAGAGCTTCCTGTAGCCGCATGGCGTTCGTACTTAAATATGGAACTAACCATTCCAATTTTCGCTGTCTCTTATACACATCTCCGAGCCCACGAGACT
+
CCCCCFACCCBBGGGGGGGGGGGHHHHGGHHGHGHHGGGGGEDDGGGGFGGEGDGFGDDGHGHHGGGGHDGCGGH<CDGGGGGHHHHHFHHFGG0=FCGF:CFGHGFFHGBGHCDGGDCFFFCFGFFGGFGFFGFFGC-DFAEEFFFFFF
@M02034:409:000000000-BFKT7:1:2107:21642:16619 1:N:0:28
AAAGTCGAGGTGCCTAAAGTGGCAACCCAGACTGAGGGGGGGGTTGGTGGTGTAGAGCTTCCTGTAGCCGCATGGCGTTCGTACTTAAATATGGAACTAACCATTCCAATTTTCGCTGTCTCTTATACACATCTCCGAGCCCACGAGACT
+
B@BB?FA3>AABGGGGFFFFGGGHHHGGGGHGHHHHGGGGGGF>FFFFFFFFFFFFFFFFFFFFFFFFFFFAFFFFFFFFFFFFFFFFFFFFFFFFBFFFFFFFFBFFFFFFFFFFFFDFFFFFFFFFFFFFFFBFFFFFFFF?BFCFFF
@M02034:409:000000000-BFKT7:1:2107:27775:16623 1:N:0:28
AAAGTCGAGGTGCCTAAAGTGGCAACCCAGACTGGTCCTTCTGTTGGTGGTGTAGAGCTTCCTGTAGCCGCATGGCGTTCGTACTTAAATATGGAACTAACCATTCCAATTTTCGCTGTCTCTTATACACATCTCCGAGCCCACGAGACT
+
BBBCAFBCBBAAGGGGGGGFGGGHHDHGGHHGFFHHHHHHGHHHHHHGFEEFGHHGGHHHHHGHGHHHHFGGGGHGGEGEFEGHHHHGHHGHHHHHGHHHHGFHHHFGEFHHHHEFGGGHHFHHHHHHGHHFGGFFECGDGGHGDCGGGG
@M02034:409:000000000-BFKT7:1:2107:21661:16625 1:N:0:28
AAAGTCGAGGTGCCTAAAGTGGCAACCCAGACTGAGGGGGGGGTTGGTGGTGTAGAGCTTCCTGTAGCCGCATGGCGTTCGTACTTAAATATGGAACTAACCATTCCAATTTTCGCTGTCTCTTATACACATCTCCGAGCCCACGAGACT
+
CCCCBFCCCCCCGGGGGGGFGGGHHHHGGHHGHHHHGGGGGGFFFFFDFFDEFFFFFFFFFFFFFFFFFFFFFFFFFFFFFDFFFFFFFFFFFFFFFFFFFFFFFFFFFFFFFFFFFFFFFFFFFFFFFFFFFFFFDB;FFFFFFFFFFF
@M02034:409:000000000-BFKT7:1:2107:16164:16632 1:N:0:28
AAAGTCGAGGTGCCTAAAGTGGCAACCCAGACTCATAATAATGTTGGTGGTGTAGAGCTTCCTGTAGCCGCATGGCGTTCGTACTTAAATATGGAACTAACCATTCCAATTTTCGCTGTCTCTTATACACATCTCCGAGCCCACGAGACT
+
CCCCCFBCCCCCGGGGGGGGGGGHHHHGGHHGHHHHHHHHHGGHHHHFGGEFGHHHHHHHHHHHHHHHHGGGGGHHGGGGGGHHHHHHHHHHHHGHHHGHGFHHHHHHHHHHHHGGGGGHHHHHFHHHHFFHHGGHFB?DGGHGGGGGGF
@M02034:409:000000000-BFKT7:1:2107:28546:16640 1:N:0:28
AAAGTCGAGGTGCCTAAAGTGGCAACCCAGACTCAGGGGGGGGTTGGTGGTGTAGAGCTTCCTGTAGCCGCATGGCGTTCGTACTTAAATATGGAACTAACCATTCCAATTTTCGCTGTCTCTTATACACATCTCCGAGCCCACGAGACT
+
AABBAFBABBBCGGGGGFGFGGGGHHHGGHGDHHHHHHGGGGF:@FFFFFDEEFFFFFFFFFFFFFFFFFFFFFFFFFFFFFFFFFFFFFFFFFFFFFFFFFFFFFFFFFFFFFFDFFFFFFFFFFFBBFFFFFFFF-DAFFFFFFFFFF
@M02034:409:000000000-BFKT7:1:2107:26803:16642 1:N:0:28
AAAGTCGAGGTGCCTAAAGTGGCAACCCAGACTCAGAATACGGTTGGTGGTGTAGAGCTTCCTGTAGCCGCATGGCG
+
>3AAADAA?2A4FEFFG44FBFFFFHGFFGHGHHHHCBGHHAEAFECE11BEEF5ADGBEDGHHH5FFHFCEGEGHG
@M02034:409:000000000-BFKT7:1:2107:8292:16643 1:N:0:28
AAAGTCGAGGTGCCTAAAGTGGCAACCCAGACTAAGAATCAGGTTGGTGGTGTAGAGCTTCCTGTAGCCGCATGGCGTTCGTACTTAAATATGGAACTAACCATTCCAATTTTCGCTGTCTCTTATACACATCTCCGAGCCCACGAGACT
+
BBBBAFBBBBAAGGGGGGGGGGGFHHHGGHHGHHHHHHHHHHHHHHGFGGEFGFHHHFHHHHHHHHHHHGGGGGHHGGGGGGGHHHGFHHHHHHGFHHGHHHHHHHGGHHHHHGGCGGFHGHHHHGHHGHHHHHHGGBCGGGHGGCGGGH
@M02034:409:000000000-BFKT7:1:2107:26822:16643 1:N:0:28
AAAGTCGAGGTGCCTAAAGTGGCAACCCAGACTCAGAATACGGTTGGTGGTGTAGAGCTTCCTGTAGCCGCATGGCGTTCGTACTTAAATATGGAACTAACCATTCCAATTTTCGCTGTCTCTTATACACATCTCCGAGCCAACGAGACT
+
AAAAAFAA1@>AFEGGGGGEG1CAAGH?FHHCFGHHFHHHFCEFAE/EFEEFFGH2GHHHGHHFHHEEGEGEEGHHGFGGCGGGEHHHFGGGF1@1FBBFGHHHHGFHHDHHGHGGGCE1FHHFGGDG2F<FF1BGC/B/>0@F<CA/??
@M02034:409:000000000-BFKT7:1:2107:20928:16645 1:N:0:28
AAAGTCGAGGTGCCTAAAGTGGCAACCCAGACTCCGTCTCAGGTTGGTGGTGTAGAGCTTCCTGTAGCCGCATGGTGTTCGTACTTAAATATGGAACTAACCATTCCAATTTTCGCTGTCTCTTATACACATCTCCGAGCCCACGAGACT
+
AAAB>DAADAABGGFGGFGGDGGHHHHGGHHGHHHG2GHHFFH5FFGEEF11AGGGHEHEHHHGGGGHFGGGGGHHEFFHGGHHHHHGFHHHG3B@FHF3FAEGHB44GGFGHHGGGGAFGGHHFHGHFHFHFG3FD?/<BFGGCC<DDF
@M02034:409:000000000-BFKT7:1:2107:15313:16651 1:N:0:28
AAAGTCGAGGTGCCTAAAGTGGCAACCCAGAATCGGGGTGGTGTAGAGCTTCCTGTAGCCGCATGGCGTTCGTACTTAAATATGGAACTAACCATTCCAATTTTCGCTGTCTCTTATACACATCTCCGAGCCCACGAGACTCCTGAGCAT
+
A?AAAFA1?1AAGGGGCGCFGGGCHFHCCHGHHH0EEGGGGGGHHFGHHHHHHHHHHHHGGEEEGHHGGGGGEFAGHHGGGDGFG1FHGFFHHHHGFHHBFGFHEG?EGGGGHFHFGGF2<DGFGGFFC/BCAHE?>A/?GGFGGE0GBH
@M02034:409:000000000-BFKT7:1:2107:15332:16653 1:N:0:28
AAAGTCGAGGTGCCTAAAGTGGCAACCCAGAATCGGGGTGGTGTAGAGCTTCCTGTAGCCGCATGGCGTTCGTACTTAAATATGGAACTAACCATTCCAATTTTCGCTGTCTCTTATACACATCTCCGAGCCCACGAGACTCCTGAGCAT
+
CCCCCFCCCCCCGGGGGGGGGGGBHHHGGHHHHHHGGGGGGGGHHHHHHHHHHHHHHHHHGGGGGHHGGGGGGGHGHGHHHHHHHGHHHHHHHHHHHHHHHHHHHGGGGGHHHHHHHHHHHGGHHHHGGGGGGHGGGGGGHHHHHHHHGH
@M02034:409:000000000-BFKT7:1:2107:18915:16661 1:N:0:28
AAAGTCGAGGTGCCTAAAGTGGCAACCCAGACTCAGAGTAGTGTTGTTGGTGTAGAGCTTCCTGTAGCCGCATGGCGTTCGTACTTAAATATGGAACTAACCATTCCAATTTTCGCTGTCTCTTATACACATCTCCGAGCCCACGAGACT
+
CCCDBFCCCCBCGGGGGGGGGGGHHHHGGHHGHHHHHHHHHHHHHHHHHHEFHHHHHHHHHHHHHHHHHGGGGGHHGGGGGGHHHHHHHHHHHHHHGHGGHHGHHHGHHHHHHHGGGGFHHHHHHHHHGHHHFHGHGGGGGGHGGGGGGG
@M02034:409:000000000-BFKT7:1:2107:4124:16667 1:N:0:28
AAAGTCGAGGTGCCTAAAGTGGCAACCCAGACTAATACGCCTGTTGGTGGTGTAGAGCTTCCTGTAGCCGCATGGCGTTCGTACTTAAATATGGAACTAACCATTCCAATTTTCGCTGTCTCTTATACACATCTCCGAGCCCACGAGACT
+
CCCCCFCCCCABGGGGGGGGGGGGHHHGGHHGHHHHHHHGGHHFHHHGGGGGHHHGHHHHHHHHHHHHHGGGGGHHGGGGGGHHHHHHHHHHGHFFHHHHHHHHHHHHHHHHHHGGGGGHHHHHHHHHHHHGHHHHGGGGGGHGG?GGGF
@M02034:409:000000000-BFKT7:1:2107:23810:16669 1:N:0:28
AAAGTCGAGGTGCCTAAAGTGGCAACCCAGACTCCTCTTCCTGTTGGTGGTGTAGAGCTTCCTGTAGCCGCATGGCGTTCGTACTTAAATATGGAACTAACCATTCCAATTTTCGCTGTCTCTTATACACATCTCCGAGCCCACGAGACT
+
CCCCCFBBBDAAGGGGGGGGGGGHHHHGGHHGHHHHHHHHHHHHHHHGGGEFHHHHHGHHHHHHHHHHHGGGGGHHGGGGFGHHHHGGHHHHHHFHHHHHHHGHHHHHHHHHHHGGGGFGHHHHHHHHGFFHHFGGDCCFFGHGGGGGGF
@M02034:409:000000000-BFKT7:1:2107:26623:16678 1:N:0:28
AAAGTCGAGGTGCCTAAAGTGGCAACCCAGACTGGGGGGGGGGTTGG
+
AABCAFAABBBCGGGGGGGGGGGHHHHGDH2AFH22E2/<>;DF-@;
@M02034:409:000000000-BFKT7:1:2107:17164:16680 1:N:0:28
ACAGTCGAGGTGCCTAAAGTGGCAACCCAGACTGGGAATTGTGTTGGTGGTGTAGAGCTTCCTGTAGCCGCATGGCGTTCGTACTTAAATATGGAACTAACCATTCCAATTTTCGCTGTCTCTTATACACATCTCCG
+
A1>AABAADDAAFGFGFGGGECFBGHHEGG0FFGGGAEFGFBEGHF/EA?EFAGHB1FFGFHHG1AGHHGGGGGHHGEEGFG0FFEG1FGHHHH1GEFB1FGHHHHGH2BGHHF/EF/E1>GHFFF2>FGBHHFHHG
@M02034:409:000000000-BFKT7:1:2107:7672:16686 1:N:0:28
AAAGTCGAGGTGCCTAAAGTGGCAACCCAGACTACTCCTCAGGTTGGTGGTGTAGAGCTTCCTGTAGCCGCATGGCGTTCGTACTTAAATATGGAACTAACCATTCCAATTTTCGCTGTCTCTTATACACATCTCCGAGCCCACGAGACT
+
BBBABFBBBBABGGGGGGGGGGGHHHGGGHHGHHHHHHHHFGHFGHGGGGFGGHHHFGHHHHHHHGGHHGGGGGHHGGGGGGHHHHHHHHHHHHHFHHHHHHFHHHFHHHFHHHGGGGGHHFHHHHHFHGHHGHHHD@DGCFHG?DGDGH
@M02034:409:000000000-BFKT7:1:2107:6777:16688 1:N:0:28
AAAGTCGAGGTGCCTAAAGTGGCAACCCAGACTAATACGAATGTTGGTGGTGTAGAGCTTCCTGTAGCCGCATGGCGTTCGTACTTAAATATGGAACTAACCATTCAATTTTCGCTGTCTCTTATACACATCTCCGAGCCCACGAGACTC
+
CCCCCFCCCCBCGGGGGGGGGGGHHHHGGHHGHHFHGGHGGGHHHHGAEDEFF3G5F5FFBFFHHHFEBEGCGGFAEEEGGE2GHHHGFHHBDGF@FFHHB0?FF4F4FHEHGE/EE<GHHHH?HGHHHF2FDGFGCGCGGGAGGCGDHF
@M02034:409:000000000-BFKT7:1:2107:27037:16696 1:N:0:28
AAAGTCGAGGTGCCTAAAGTGGCAACCCAGACTACTCCTCCGGTTGGTGGTGTAGAGCTTCCTGTAGCCGCATGGCGTTCGTACTTAAATATGGAACTAACCATTCCAATTTTCGCTGTCTCTTATACACATCTCCGAGCCCACGAGACT
+
A1A1A@>A>D>A1GEGGGGGG1F0BCGAF0FCG1GFGFDGFCGAEECGACAFFFHBFHHHHHHFFDGFGEGGGGHHGEEGEGFE/FHHFG2DGHBFFFHFHHHHBFFGHHHHHFGGGFEGFHG2GHHGHGEFFHHGC/BCCEHGGGCGGG
@M02034:409:000000000-BFKT7:1:2107:15991:16697 1:N:0:28
AAAGTCGAGGTGCCTAAAGTGGCAACCCAGACTGCTACTAGTGTTGGTGGTGTAGAGCTTCCTGTAGCCGCATGGCGTTCGTACTTAAATATGGAACTAACCATTCCAATTTTCGCTGTCTCTTATACACATCTCCGAGCCCACGAGACT
+
CBCCCFBBCCCCGGGGGGGGGGGHHHHGGHHGH3FGH5BG5FGGHHHGGGFGHHHHHHHHHHHHHHHHHGGGGGHHGGGGGGHHHHHHHHHHHGHHHHGHHHHHHHHHHHHHHHGGGGGHHGHHHHHHHFHHHHHHGGGGGGHGGGGGGF
@M02034:409:000000000-BFKT7:1:2107:7684:16700 1:N:0:28
AAAGTCGAGGTGCCTAAAGTGGCAACCCAGACTACTCCTCAGGTTGGTGGTGTAGAGCTTCCTGTAGCCGCATGGCGTTCGTACTTAAATATGGAACTAACCATTCCAATTTTCGCTGTCTCTTATACACATCTCCGAGCCCACGAGACT
+
BBBABFBBBBBBGGGGGGGGGGFGHHHGGHHFHHHHFFFGFGFHHHGGGDGFGFHFHEHHFHHBGGHHDFGGGGHFEGGGFGHHGHHBBGGHHHBFFHHFHFHHHHHHFFGHHGCGGGFHHHHHGHFHHHHFHHFFG<CGGGHGGGGGGF
@M02034:409:000000000-BFKT7:1:2107:6789:16702 1:N:0:28
AAAGTCGAGGTGCCTAAAGTGGCAACCCAGACTAATACGAATGTTGGTGGTGTAGAGCTTCCTGTAGCCGCATGGCGTTCGTACTTAAATATGGAACTAACCTTTCAATTTTCGCTGTCTCTTATACACATCTCCGAGCCCACGAGAC
+
BBBBBFABBBAAGGGGGFGGGGGHHHHGGHHGHBA555F22AFGBGF2A2ECB3F55ABB5FDFG5ABBEE0BEF1>?/FEE2??FG3@BG@F333BFGH303BE3B4FHEHH//<<?B?EHHFG4BFG2BCD3FE<C/C<//<<@/<
@M02034:409:000000000-BFKT7:1:2107:29208:16707 1:N:0:28
AAAGTCGAGGTGCCTAAAGTGGCAACCCAGACTAATGGTGGGGTAGAGCTTGCTGTAGCCGC
+
CCCCCFBCCCBBGGGGGGGGGGGGGGGGGHHGHHHDDAGAA2AE2F5F53B315BD5A531E
@M02034:409:000000000-BFKT7:1:2107:4972:16707 1:N:0:28
AAAGTCGAGGTGCCTAAAGTGGCAACCCAGACTAATGCGAAGGTTGGTGGTGTAGAGCTTCCTGTAGCCGCATGGCGTTCGTACTTAAATATGGAACTAACCATTCCAATTTTCGCTGTCTCTTATACACATCTCCGAGCCCACGAGACT
+
ABBCBFCCBBABGGGGFGGGGGGHHHHGGHHGHHHHHGGGGGGHHHGEFGBFGFHGHHHHHHHHHFHHHGGGGGHAFGGGGFHHHHGFHHGHHHHBEHFHHHBHHHHGHHHHHHEEGGGHHHHGHHHHGFHHHHFHGCFGGGFGGCGGGH
@M02034:409:000000000-BFKT7:1:2107:22468:16721 1:N:0:28
AAAGTCGAGGTGCCTAAAGTGGCAACCCAGACTAATAATAAGGTTGGTGGTGTAGAGCTTCCTGTAGCCGCATGGCGTTCGTACTTAAATATGGAACTAACCATTCCAATTTTCGCTGTCTCTTATACACATCTCCGAGCCCACGAGACT
+
ABBCAFCCCBABGFGGGGGGFGGHFGHGGHHGHGHHHHGHHHHHHHGEGGEFHHHGHHHHFFHHFHFHHGGEFGHHGGGGGGHHHHHHHHHHHHHGFHGFFHGHHHGHHHHHHHFDGGEHHFGHGHEGDGFHGHHFFG?@DFHEFCC/A?
@M02034:409:000000000-BFKT7:1:2107:13325:16730 1:N:0:28
AAAGTCGAGGTGCCTAAAGTGGCAACCCAGACTAAGAATGGGGTTGGTGGTGTAGAGCTTCCTGTAGCCGCATGGCGTTCGTACTTAAATATGGAACTAACCATTCCAATTTTCGCTGTCTCTTATACACATCTCCGAGCCCACGAGACT
+
@AABBFBBBBBAGGGGGGCGGGGHHFHGGHHGHHHHFEGHHGFGGFGEFGEFHHHHHGHHGFHHHGHHGGGCFFHHGEEEGEEGHHHGHHHHHEGHGGHGHHGHHHHBGHHHHHGGGCEFHHGHFGF3FGBFHDDGFCCFGGHGGCCD?G
@M02034:409:000000000-BFKT7:1:2107:5507:16731 1:N:0:28
AAAGTCGAGGTGCCTAAAGTGGCAACCCAGACTCGGGGTGGGGTTGGTGGTGTAGAGCTTCCTGTAGCCGCATGGCGTTCGTACTTAAATATGGAACTAACCATTCCAATTTTCGCTGTCTCTTATACACATCTCCGAGCCCACGAGACT
+
CBCCBFCCCCCCGGGGGFGGGGGHHHHGGHHGHHGGGGFEGGGGGGGGFGGFHHHHHHHHHHHHHHHGHGGGGGHHGGGGGGHHHHHHHHHHHHFBGHHHGFFHGHGHHHHHHHGGGGGHHHHHHHHHHGHHHHHHGCGGGGHGGGGGGH
@M02034:409:000000000-BFKT7:1:2107:19924:16735 1:N:0:28
AAAGTCGAGGTGCCTAAAGTGGCAACCCAGACTAAGACGGATGTTGGTGGTGTAGAGCTTCCTGTAGCCGCATGGCGTTCGTACTTAAATATGGAACTAACCATTCCAATTTTCGCTGTCTCTTATACACATCTCCGAGCCCACGAGACT
+
AAAA1B1ADDA?FGG1FGGDFGGHFHHGGGHGHHFHGHGGEEGHHHEFGGGFHHHFHHFHHGHHGHHHGGGGGGHHGGGGGGGHHHFGHFGHHHFGGGFGHHHHHHGFBFDFHDEGGGEGHHHHFHGHGFFHFHFBF@/CCGHEGGGGGG
@M02034:409:000000000-BFKT7:1:2107:22459:16739 1:N:0:28
AAAGTCGAGGTGCCTAAAGTGGCAACCCAGACTAATAATAAGGTTGGTGGTGTAGAGCTTCCTGTAGCCGCATGGCGTTCGTACTTAAATATGGAACTAACCATTCCAATTTTCGCTGTCTCTTATACACATCTCCGAGCCCACGAGACT
+
AABCCFBBBCAAGGGGGGGGGGGGHHHGGHFGHHHHHGHFGHHFGHGEFGEFGHHGHHHHHHHHHGFHEGGGGGHHGGGGGGHHHHHHHHFFHGDGFHHHGFGGHHHFHHHHHHGGGGFGHHHGGHHFFGHHHHGHG@CGGGHGGGGGGG
@M02034:409:000000000-BFKT7:1:2107:21466:16752 1:N:0:28
AAAGTCGAGGTGCCTAAAGTGGCAACCCAGACTAATAATACGGTTGGTGGTGTAGAGCTTCCTGTAGCCGCATGGCGTTCGTACTTAAATATGGAACTAACCATTCCAATTTTCGCTGTCTCTTATACACATCTCCGAGCCCACGAGACT
+
AAAA3BAABBABGGGGGGGGGGGHFHHGGHGGHHHHHHHHHHEFEGG2BE1BGGHHFHHHGHHHHGHHGGCE1EFHGGGGGGHGHHHHFHHHHHEHFGHFFHFHFHBBGGHHGHGGFEEFFHHHHHHFFGFHEFHHG?DGGGHGGGGG/<
@M02034:409:000000000-BFKT7:1:2107:19915:16753 1:N:0:28
AAAGTCGAGGTGCCTAAAGTGGCAACCCAGACTAAGACGGATGTTGGTGGTGTAGAGCTTCCTGTAGCCGCAT
+
BBBBBFABBBBBGGGGFGGGGGGHHCBAEFGEHH3FDFEG2AE3BEG111AAGD5GHB3FGEGHH5FB3A@?E
@M02034:409:000000000-BFKT7:1:2107:29310:16755 1:N:0:28
AAAGTCGAGGTGCCTAAAGTGGCAACCCAGACTTCGGGTGGTGTTGGTGGTGTAGAGCTTCCTGTAGCCGCATGGCGTTCGTACTTAAATATGGAACTAACCATTCCAATTTTCGCTGTCTCTTATACACATCTCCGAGCCCACGAGACT
+
BBCCAFBBCCCCGGGGGGGGGGGHHHHGGHHGHH522EGEEAFGFHHGGGEFHHHHHHHHHHHHHHHHHGGGGGHHGGGGGGHHHHHHGGHHHFFFHHHHGHFHHHGHHHHHHHGGGGGHFFHHHHHHHGGHHHFHDDGCGGHGGGGGGG
@M02034:409:000000000-BFKT7:1:2107:22670:16756 1:N:0:28
AAAGTCGAGGTGCCTAAAGTGGCAACCCAGACTAGTACGAGTGTTGGTGGTGTAGAGCTTCCTGTAGCCGCATGGCGTTCGTACTTAAATATGGAACTAACCATTCCAATTTTCGCTGTCTCTTATACACATCTCCGAGCCCACGAGACT
+
BBCCBFCCCCABGGGGGGGGGGGHHHHGGHHGHHHHHHGGGGHHHHHGGGEFGHHHHHHHHGHHHHHHHGGGGGHGGGGGGGHHHHHHHHHHHHGHGHGHHHGHHHHHHHHHHHGGGGGGHHHHGHHHGGFHGHHHG@GGGFHGGGGGGH
@M02034:409:000000000-BFKT7:1:2107:27624:16766 1:N:0:28
AAAGTCGAGGTGCTAAAGTGGCAACCCAGACTAGTTCTGATGTTGGTGGTGTAGAGCTTCCTGTAGCCGCATGGCGTTCGTACTTAAATATGGAACTAACCATTCCAATTTTCGCTGTCTCTTATACACATCTCCGAGCCCACGAGACTC
+
CCCCCFCCCCAAGGFGGGGGGGHEFGGFHGGBHFFGHCGFEHHHHHAFFEFFGGHEGHHAFGHHFHGHFEGEGHEEEEFEEEHHHFHHHGHHHFHGHGFFHHHHGHHHHHHHDE?EFEFDDGHGHDHHHHGCGGGDDFGGGHGGGGGGHH
@M02034:409:000000000-BFKT7:1:2107:19135:16767 1:N:0:28
AAAGTCGAGGTGCCTAAAGTGGCAACCCAGACTAATAAGAATGTTGGTGGTGTAGAGCTTCCTGTAGCCGCATGGCGTTCGTACTTAAATATGGAACTAACCATTCCAATTTTCGCTGTCTCTTATACACATCTCCGAGCCCACGAGACT
+
CCCCBFABCBCCGGGGGGGGGGGHHHHGGHHGHHFGHAGFHHHHHHHGGGGFHHHHHHHHHHHHHHHHHGGGGGHHGGGGGGHHHHHHFGFHHHBGHHHHHFHHHFGDHGHHHHGGGEFHHHHHHHGHGFFHHHFFDBCGGGHGG/@DGF
@M02034:409:000000000-BFKT7:1:2107:23009:16775 1:N:0:28
AAAGTCGAGGTGCCTAAAGTGGCAACCCAGACTCCTTCTCAGGTTGGTGGTGTAGAGCTTCCTGTAGCCGCATGGCGTTCGTACTTAAATATGGAACTAACCATTCCAATTTTCGCTGTCTCTTATACACATCTCCGAGCCCACGAGACT
+
BBCCAFBCCCCCGGGGGGGGGGGHHHHGGHHGHFHHFGHHHHHGGHGEFGGGGDHHGHHHHHHHHHHHHGGGGGGFGGGGGGHGHHFHHHHHHHHHGHHHHGGHHHGHFHHHH4EEGGEFHFHHHHGHHHFFHHHFFBCGGGEEDDGGGH
@M02034:409:000000000-BFKT7:1:2107:8516:16775 1:N:0:28
AAAGTCGAGGTGCCTAAAGTGGCAACCCAGACTCATCAGACTGTTGGTGGTGTAGAGCTTCCTGTAGCCGCATGGCGTTCGTACTTAAATATGGAACTAACCATTCCAATTTTCGCTGTCTCTTATACACATCTCCGAGCCCACGAGACT
+
CCCCBFCCCCCCGGGGGGGGGGGHHHHGGHHGHHHHHCHHHHHHHHHGFEEFHHHHHHHHHHHHHGHHHGGGGGHFGGGGGGHHHHHHHHHGHHHHGHHHHHFHHHHHHHHHHFGGGGGGHHHHHHHHGGBGGHHFG@DFGGHGGGGDGF
@M02034:409:000000000-BFKT7:1:2107:22216:16790 1:N:0:28
AAAGTCGAGGTGCCTAAAGTGGCAACCCAGACTACTCATCATGTTGGTGGTGTAGAGCTTCCTGTAGCCGCATGGCGTTCGTACTTAAATATGGAACTAACCATTCCAATTTTCGCTGTCTCTTATACACATCTCCGAGCCCACGAGACT
+
BCCCBFCCCCABGFGGGGGGGGGHHHHGGHHGHHHGHHHHHGHHHHHEFGFFHHHHHHHHHHHHHHHHHGGGGGHHGGGGGGHHHHHHHHHHHHHHHHHGHFGHHHFHHHHHHHGGGGGGHHHHFHHHGHGHHHGFGCGFGGHGGCGGGH
@M02034:409:000000000-BFKT7:1:2107:15942:16796 1:N:0:28
AAAGTCGAGGTGCCTAAAGTGGCAACCCAGACTAGTGAGAAGGTTGGTGGTGTAGAGCTTCCTGTAGCCGCATGGCGTTCGTACTTAAATATGGAACTAACCATTCCAATTTTCGCTGTCTCTTATACACATCTCCGAGCCCACGAGACT
+
BBBBAFBBBBBAGGGGGGGGGGGHHHHGGHHGHGGHHHHHHHGFGHGEFGEFFGHHHHHHGHHHHHHHHFGEGGHHGGGGGEHHHHHGHHHHHHHGGHHGHHFHHHFHHGHHHFFGGGGHGFHHHHGHGHGHHHHHGCGGGGHGGGGGFG
@M02034:409:000000000-BFKT7:1:2107:26814:16797 1:N:0:28
AAAGTCGAGGTGCCTAAAGTGGCAACCCAGACTTTTAAGGATGTTGGTGGTGTAGAGCTTCCTGTAGCCGCATGGCGTTCG
+
BBBBBFBABBBBGGGGGGGFGGGHHHHGGHHGHGFGD3F3AFGGDBCE22BA1AF5A53B5FABF55AAAEAEAA1>1>1?
@M02034:409:000000000-BFKT7:1:2107:5454:16798 1:N:0:28
AAAGTCGAGGTGCCTAAAGTGGCAACCCAGACTTTGCCGAATGTTGGTGGTGTAGAGCTTCCTGTAGCCGCATGGCGTTCGTACTTAAATATGGAACTAACCATTCCAATTTTCGCTGTCTCTTATACACATCTCCGAGCCCACGAGACT
+
BCCCBFCCCCAAGGGGGGGGGGGHHHHGGHHGHHHHHHGGGGHHHHHGGGEFGHHHHHHHHGHHHHHHHGGGGGHHGGGGGGHHHHHGHHHHHHHHHHHHHHHHHHHHHHHHHHGGGGGHHHHHHHHHGHHHHHGHGFGGGGHGGGGFGH
@M02034:409:000000000-BFKT7:1:2107:11799:16800 1:N:0:28
AAAGTCGAGGTGCCTAAAGTGGCAACCCAGACTGCTTCTAGTGTTGGTGGTGTAGAGCTTCCTGTAGCCGCATGGCGTTCGTACTTAAATATGGAACTAACCATTCCAATTTTCGCTGTCTCTTATACACATCTCCGAGCCCACGAGACT
+
CBCCBFCCCCCCGGGGGGGGGGGGHHHGGHHGHHHHHHHHHHHHHEHFFDGGHFGDGHFHFHHHHFGFHGGCGGHFGGGGGGFHGHHGFFHHHH3DFHGHE13GHFHGHGHHHGGGEEEHHHGGFHGHFGFHHHHDD/DGGGHGGCDAGH
@M02034:409:000000000-BFKT7:1:2107:21826:16801 1:N:0:28
AAAGTCGAGGTGCCTAAAGTGGCAACCCAGACTAAGGAGGTGGTTGGTGGTGTAGAGCTTCCTGTAGCCGCATGGCGTTCGTACTTAAATATGGAACTAACCATTCCAATTTTCGCTGTCTCTTATACACATCTCCGAGCCCACGAGACT
+
CCCCCFCCCCABGGGGGGGGGGGHHHHGGHHGHGHHHGHD2BFFFGGGGGEFGHHHHHHHHHHHHHHHHGGGGGHHGGGGGGGHHHHHHHHHHGGHHHHHHHHHHHHHHHHHHEGGGGGGHHHHHHHHGHGHHHHGGDFGGGHGGGGGFG
@M02034:409:000000000-BFKT7:1:2107:16234:16803 1:N:0:28
AAAGTCGAGGTGCCTAAAGTGGCAACCCAGACTGTGTCGTCGGTTGGTGGTGTAGAGCTTCCTGTAGCCGCATGGCGTTCGTACTTAAATATGGAACTAACCATTCCAATTTTCGCTGTCTCTTATACACATCTCCGAGCCCACGAGACT
+
BACCCFCCBBBCGGGGGGGGGGGHHHHGGHHGHBFG5DEGFGGGGGGEGGFGHHHHHHHHHHHHHHHGHGGGGGHGGGGGGGFHHHHGHHHHHHHHHHHHHHHHHHGHHHHHHHGGGGGHHGHHHHHHHGHHHHHHG/DCCFHGG@FGGH
@M02034:409:000000000-BFKT7:1:2107:22231:16803 1:N:0:28
AAAGTCGAGGTGCCTAAAGTGGCAACCCAGACTACTCATCATGTTGGTGGTGTAGAGCTTCCTGTAGCCGCATGGCGTTCGTACTTAAATATGGAACTAACCATTCCAATTTTCGCTGTCTCTTATACACATCTCCGAGCCCACGAGAC
+
CCCCCFCCDBBCGGGGGFGGGGGHHHHGGHHGH33DG55BF5DFGHHGGGGFHHHFFHHHHHHHHHHHHGGGGGHHGGGGGGHHHHFHGHHHHHFHHHHHHHGGHHGHHHHHHFGGGGGHHHHHHHHHHHHHHHHHDD/BGGHGGGGGG
@M02034:409:000000000-BFKT7:1:2107:26958:16805 1:N:0:28
AAAGTCGAGGTGCCTAAAGTGGCAACCCAGACTCATGAGACTGTTGGTGGTGTAGAGCTTCCTGTAGCCGCATGGCGTTCGTACTTAAATATGGAACTAACCATTCCAATTTTCGCTGTCTCTTATACACATCTCCGAGCCCACGAGACT
+
CCCCCFBBCCCBGGGGGGGGGGGHHHHGGHHGHHHHFBFEGGHHHGGGC2FABEGFFFFGEGHGFFFGFGGEGEFCEEEFEEFFHHHFBGFDGH3@FHHHC?@F34GDDGGHHFGCGGEGGHHGDEHGHGHEHGHFF/BDCGGGF@@A<D
@M02034:409:000000000-BFKT7:1:2107:20276:16810 1:N:0:28
AAAGTCGAGGTGCCTAAAGTGGCAACCCAGACTAATAGTTGTGTTGGTGGTGTAGAGCTTCCTGTAGCCGCATGGCGTTCGTACTTAAATATGGAACTAACCATTCCAATTTTCGCTGTCTCTTATACACATCTCCGAGCCCACGAGACT
+
BBCCBFCCCCCBGGGGGGGGGGGHHHHGGHHGHHHHHHFHHHGHHHHGFGFFGHHHHHHGHHHHGHHHGGGGGGHHGGGGGGHHHHHHGHHHHGHHHGHGHHHHHHGHHHHHHHGGGGGGHHHHHHHGHHFHHHHHGGCGGGHGGCGGGH
@M02034:409:000000000-BFKT7:1:2107:12517:16810 1:N:0:28
AAAGTCGAGGTGCCTAAAGTGGCAACCCAGACTCAGAATCAGGTTGGTGGTGTAGAGCTTCCTGTAGCCGCATGGCGTTCGTACTTAAATATGGAACTAACCATTCCAATTTTCGCTGTCTCTTATACACATCTCCGAGCCCACGAGACT
+
BBBBBFBBBBAAFFGGGGGGGGGHHHHGGHHGHHHHHHHHHHHHHHGEGGEGHHGFGFHHHHHHGHHHHGGFGGHFGGGGGGHHHHHHHHFHHGHHGHGHHHHHHHHHHGHHH4EEGEEHHHHHHHHHGGGHHHHGDB<CGFGGGGGGGH
@M02034:409:000000000-BFKT7:1:2107:23538:16811 1:N:0:28
AAAGTCGAGGTGCCTAAAGTGGCAACCCAGACTATGAGTGGGGTTGGTGGTGTAGAGCTTCCTGTAGCCGCGTGGCGTTCGTACTTAAATATGGAACTAACCATTCCAATTTTCGCTGTCTCTTATACACATCTC
+
BCCBBFCCCCBCGGGGGGGGGGGGHHHGGGGGH3F55FGBAAEGE0AAAEEFG3G555BGFHGGA55@FAE0>EE//E>FD>2?/BG3BGFFFF33F?EHG0?FFDG?4DDFB3/?C</B3DD22>2DF22==FF
@M02034:409:000000000-BFKT7:1:2107:16562:16813 1:N:0:28
AAAGTCGAGGTGCCTAAAGTGGCAACCCAGACTCAGAATCCGGTTGGTGGTGTAGAGCTTCCTGTAGCCGCATGGCGTTCGTACTTAAATATGGAACTAACCATTCCAATTTTCGCTGTCTCTTATACACATCCCGAGCCCACGAGACTC
+
BCCCAFCCCCAAGGGGGGGGGFGGHHHGGGHGHHHHHHHHHGGGGGGGGGEFGHHGHHHHHFHHHFHHGGGEGGHHGGGGGGHHHHHHHHHHHHFFHHHHHHHHHHHHHGHHHHGGGGGHHHHHHHGHGHFHHHHGGGGGGHGGDCGGHG
@M02034:409:000000000-BFKT7:1:2107:12143:16813 1:N:0:28
AAAGTCGAGGTGCCTAAAGTGGCAACCCAGACTCGGGATTCGGTTGGTGGTGTAGAGCTTCCTGTAGCCGCATGGCGTTCGTACTTAAATATGGAACTAACCATTCCAATTTTCGCTGTCTCTTATACACATCTCCGAGCCCACGAGACT
+
BACBBFCBBBBAGGGGGGGGGGGHHHHGGHHGHGGGGGGHHGHFGGGEGGFFFGHFHFHGGHHHHFHHHGGGFEHGGEFGFFFHHHHGHHHHHHGFHFFFFFHHHGHHHHHHHFFEFGDFFHHHHHHGFC?GCFFDE?CCFGHGGGGDDH
@M02034:409:000000000-BFKT7:1:2107:5370:16814 1:N:0:28
AAAGTCGAGGTGCCTAAAGTGGCAACCCAGACTCATCCTCATGTTGGTGGTGTAGAGCTTCCTGTAGCCGCATGGCGTTCGTACTTAAATATGGAACTAACCATTCCAATTTTCGCTGTCTCTTATACACATCTCCGAGCCCACGAGACT
+
CCCCCFBBDBACGGGGGGGGGGGHHHHGGHHGHFHHHHHHHHHHHFHGFGGGEFHBFDEFFGHHFFEDDEGCGGE1FEFGGG2EGFHGFHHDEF3@FGHH3B3F3BFBDG3FF4EFGEEF?FGEDFFGFCG?GHH2E</CFGHGGGGG?F
@M02034:409:000000000-BFKT7:1:2107:6434:16816 1:N:0:28
AAAGTCGAGGTGCCTAAAGTGGCAACCCAGACTGCGACTCATGTTGGTGGTGTAGAGCTTCCTGTAGCCGCATGGCGTTCGTACTTAAATATGGAACTAACCATTCCAATTTTCGCGGTCTCTTATACACATCTCCGAGCCCACGAGACT
+
BCCCBFBBCBBBGGGGGGGGGGGHHHHGGHHGHHHGGGGGHHHHHHHEGGEFHHHHHHHHHHHHGHHHHGGGGGHHGGGGGGHHHHHHHHHHHHHHGHHGHHHHHHGHHHHHHHGGGGGGGGHHHHHHHHHHHHHGGCCGGGHGGGGGGH
@M02034:409:000000000-BFKT7:1:2107:17587:16817 1:N:0:28
AAAGTCGAGGTGCCTAAAGTGGCAACCCAGACTGGGTCTCAGGTTGGTGGTGTAGAGCTTCCTGTAGCCGCATGGCGTTCGTACTTAAATATGGAACTAACCATTCCAATTTTCGCTGTCTCTTATACAC
+
AABAAFABD?A?GGGGCFGFGGFHHHHGGGHGHFGH32BF5AGFGHCAFDECFHEHGFHHFHHHHHHFHGGC?EHHGGGGGFFCHHH3FGGFHH3EFGFFHHEFHHHFHHHGFFEDGGGHFHHB422F2F
@M02034:409:000000000-BFKT7:1:2107:17597:16832 1:N:0:28
AAAGTCGAGGTGCCTAAAGTGGCAACCCAGACTGGGTCTCAGGTTGGTGGTGTAGAGCTTCCTGTAGCCGCATGGCGTTCGTACTTAAATATGGAACTAACCATTCCAATTTTCGCTGTCTCTTATACACATCTCCGAGCCCACGAGACT
+
CBBCBFBBBCBAGGGGGGGGGGGHHHHGGHHGHHHHGHHHHGHGGHGEFGEFHFHHHHHHHHHHHHHHGGGGGGHHGGGGGGHHHHGHHHHHHHFGHHFFGHGHHHHHGGHHHHGFGGGFHGHHHHGHGFHHHGGHDCGGGGHGGGFCFG
@M02034:409:000000000-BFKT7:1:2107:12515:16833 1:N:0:28
AAAGTCGAGGTGCCTAAAGTGGCAACCCAGACTCAGAATCAGGTTGGTGGTGTAGAGCTTCCTGTAGCCGCATGGCGTTCGTACTTAAATATGGAACTAACCATTCCAATTTTCGCTGTCTCTTATACACATCTCCGAGCCCACGAGACT
+
3>AA>B>>D?ABGGGDF4BFGFFCFEHGDHCGHHHHHFDGBFHFF22ECDGGHHEHGFHHHHHFFEGEFECEEFGA?EEE1E2GGHH3@4@4B@@3FBD@BA3BFDBB4BG?G4EAE/EGFGGH4F4B?BDHGF?FA@D?CGHGCC/?AH
@M02034:409:000000000-BFKT7:1:2107:2339:16843 1:N:0:28
AAAGTCGAGGTGCCTAAAGTGGCAACCCAGACTACTACTCATGTTGGTGGTGTAGAGCTTCCTGTAGCCGCATGGCGTTCGTACTTAAATATGGAACTAACCATTCCAATTTTCGCTGTCTCTTATACACATCTCCGAGCCCACGAGACT
+
BBBBBFBBBBBBGGGGGGGGGGGHHHHGGHHGHFHHHHGGHHGHHHHEFGEFGFHHHHHHHHHHGHHHHGGFFGHHGGGGGEHHHHHFGHGHHGGHHHHHGHHHHHHHFHHHHHGGGGFGHGGHHHHHGHHHHHHHG@CFCFHGGGC/AH
@M02034:409:000000000-BFKT7:1:2107:3237:16847 1:N:0:28
AAAGTCGAGGTGCCTAAAGTGGCAACCCAGACTGATAATACGGTTGGTGGTGTAGAGC
+
CDDCCFABCCBCGGGGGGGGGGGHHHHGGHHGHBFGB5GF5FEH2AAA11E1A3D555
@M02034:409:000000000-BFKT7:1:2107:8068:16852 1:N:0:28
AAAGTCGAGGTGCCTAAAGTGGCAACCCAGACTGTTTGGGGTGTAAAGCTTCCTGTAGCCGCATGGCGTTCGTACTTAAATATGGAACTAACCATTCCAATTTTCGCTGTCTCTTATACACATCTCCGAGCCCACGAGACTCCTGAGCAT
+
BCCCCFCCCCCCGGGGGGGGGGGHHHHGGHHGHHHHHHGGGGGGGHHHHHHHHHHHHHHHGGGGGHHGFGGGEGHHHHHHHHHHHFHHHHHHHGHHHHHHHHHHHGGGGGHHGHHHHGHGHHHHHHHGFGGGGHGGDGDGHHHHHHFHHH
@M02034:409:000000000-BFKT7:1:2107:9581:16861 1:N:0:28
AAAGTCGAGGTGCCTAAAGTGGCAACCCAGACTCAGGCGCAGGTTGGTGGTGTAGAGCTTCCTGTAGCCGCATGGCGTTCGTACTTAAATATGGAACTAACCATTCCAATTTTCGCTGTCTCTTATACACATCTCCGAGCCCACGAGACT
+
AAAAAFBBBBABGGGGGGGGGGGGHHHGGHHGHHHHHHGGGGGHHFGEFGEFHFGGHGFHHHHGHHHHGGGGGGHHGAFFGEGHHHHHHHHHGHHFFHGEHHHHHHGGFFGHHGGGGFBGHFGGFHBGHFHHHHHGFBFGFEHGGGGGGG
@M02034:409:000000000-BFKT7:1:2107:15810:16872 1:N:0:28
AAAGTCGAGGTGCCTAAAGTGGCAACCCAGACTGAGCCGTCGGTTGGTGGTGTAGAGCTTCCTGTAGCCGCATGGCGTTCGTACTTAAATATGGAACTAACCATTCCAATTTTCGCTGTCTCTTATACACATCTCCGAGCCCACGAGACT
+
BBBBBFBBBBBBGGGGGGGGGGGFHHHGGHHGHHHHHHGGGGFEEGGGGGGFHHHGHHHHGGHHHFHFHEGGGGHHGGGGGGFHGGHFHHFHHFHHFHGGGHHGHGHHHHHHHHGGGDFFHGHFGHHFFFFHHHHFG@FGGGGGGGGGGF
@M02034:409:000000000-BFKT7:1:2107:25251:16873 1:N:0:28
AAAGTCGAGGTGCCTAAAGTGGCAACCCAGACTACGTCTAGTGTTGGTGGTGTAGAGCTTCCTGTAGCCGCATGGCGTTCGTACTTAAATATGGAACTAACCATTCCAATTTTCGCTGTCTCTTATACACATCTCCGAGCCCACGAGACT
+
BCCCAFBBCCAAGGGGFGGGGGGHHHHGGHHGHHHGGHHHHHGFGHHEFGEFHHHGHHHHHHHHGGHHGGGGGGHHGGGGGGHHHHHHHHHHHHHHHHHHHHHHHHEHHHHHHHGGGGGHHHHHHHGHHHHHHHGFGCGCGGHGGCCGGF
@M02034:409:000000000-BFKT7:1:2107:3548:16877 1:N:0:28
AAAGTCGAGGTGCCTAAAGTGGCAACCCAGACTCTTCCGTCTGTTGGTGGTGTAGAGCTTCCTGTAGCCGCATGGCGTTCGTACTTAAATATGGAACTAACCATTCCAATTTTCGCTGTCTCTTATACACATCTCCGAGCCCACGAGACT
+
AAABCFCBCCBBGGGGGGGGGGGHHHHGGHHGHFHHHHEGCGGHEHGFF2EFGFHFHFHHAGGHHGHEFGFEGGHFGGGGGEFFHHHHFHHGFGEFHHHG3CFHHFFFGGHHHEFGGG/BDGGGBHHFFCF22FGBA//><FHEGCGGGH
@M02034:409:000000000-BFKT7:1:2107:5536:16880 1:N:0:28
AAAGTCGAGGTGCCTAAAGTGGCAACCCAGACTAGGGATGGGGTTGGTGGTGTAGAGCTTCCTGTAGCCGCATGGCGTTCGTACTTAAATATGGAACTAACCATTCCAATTTTCGCTGTCTCTTATACACATCTCCGAGCCCACGAGACT
+
AABBAFCCCCBCGGGGGGGGGGGHHHHGGHHGHHHHHHHGGHGEEGGEGGEFHHHHHHHHHHHHFGHHHGGGGGHHGGGGGGHHHHHHHHHHHHGFFHGHHHGHHHHHHHHHHHGGGGGHHHHHHHGHGFFHGHGGGCCGGGHGGGGGGH
@M02034:409:000000000-BFKT7:1:2107:7973:16881 1:N:0:28
AAAGTCGAGGTGCCTAAAGTGGCAACCCAGACTTGTCCTGAGGTTGGTGGTGTAGAGCTTCCTGTAGCCGCATGGCGTTCGT
+
BBBBBFBBBBABGGGGGFGGGGGHHHHGGHHGHGCHHFGH5FFHHHCAAAECA3D5A53B5FD55555ABE0BE11>>EF1>
@M02034:409:000000000-BFKT7:1:2107:20759:16888 1:N:0:28
AAAGTCGAGGTGCCTAAAGTGGCAACCCAGACTTGTGGGGCGGTTGGTGGTGTAGAGCTTCCTGT
+
BBBBAFBBB?AAGGGGGGGGGGGHHHHGGGHGHHHHHGG?FGFEEC01FDAFG3F3B4FG3BFFE
@M02034:409:000000000-BFKT7:1:2107:12195:16891 1:N:0:28
AAAGTCGAGGTGCCTAAAGTGGCAACCCAGACTGGGTTGGGGGTTGGTGGTGTAGAGCTTCCTGTAGCCGCATGGCGTTCGTACTTAAATATGGAACTAACCATTCAATTTTCGCTGTCTCTTATACACATCTCCGAGCCCACGAGACTC
+
CCCCCFCCCCBBGGGGGGGGGGGHHHHGGHHGHHHHGGGGGGGEGGGGGGGFHGHGHHHHHGHHHHHHHGGGGGHHGGGGGEFHGHHGHHHHHHGHGHGGHHHHHHHGHHHHHGGGGGHHHHHFHGFHHGGFHHHFCD?CFHGGGGGGHC
@M02034:409:000000000-BFKT7:1:2107:11073:16893 1:N:0:28
AAAGTCGAGGTGCCTAAAGTGGCAACCCAGACTGGGGGGGGGGTTGGTGGTGTAGAGCTTCCTGTAGCCGCATGGCGTTCGTACTTAAATATGGAACTAACCATTCCAATTTTCGCTGTCTCTTATACACATCTCCGAGCCCACGAGACT
+
CCCCCFCCCCCCGGGGGGGGGGGHHHHGGHHGHHHHGGGGFFFFFFFDFF9AEBFFFFFFFFFFFFFFFFFAFFFFFFFFFDFEFFFFFFFFFFFFFFFFFFFFFFFFFFFFF0CDFFDBFBFFFFFFFFBFB:BFD9DAFFFFFFFFFF
@M02034:409:000000000-BFKT7:1:2107:14239:16901 1:N:0:28
AAAGTCGAGGTGCCTAAAGTGGCAACCCAGACTAAGAATAATGTTGGTGGTGTAGAGCTTCCTGTAGCCGCATGGCGTTCGTACTTAAATATGGAACTAACCATTCCAATTTTCGCTGTCTCTTATACACATCTCCGAGCCCACGAGACT
+
BBBBBFBBDBABGGGGGGGGGFFHFFHGGHHGHFHFFFHGHHHHHHAEFEEFHGHHHGHHHHHHHGHHHGGCEEHHGFGGGEFHHHHHHHGHHHGHHHHHHA3FHHHFHHGHHFEGGGGFHGGHFHEHFHHHHHHHF??DDGHGGGGCGG
@M02034:409:000000000-BFKT7:1:2107:13548:16903 1:N:0:28
AAAGTCGAGGTGCCTAAAGTGGCAACCCAGACTACTAATATGGTTGGTGGTGTAGAGCTTCCTGTAGCCGCATGGCGTTCGTACTTAAATATGGAACTAACCATTCCAATTTTCGCTGTCTCTTATACACATCTCCGAGCCCACGAGACT
+
BBBBBFBABDBBGGGGEGGGGGGHHHHGGHHGHHGHFHHHHHHHHGGEFGFEHFHHHHHHGHHHHHFHGGEEGGHGGGGGGFEHHHHGHHHHHEGEGFHHHHGHHFFFHHFHHBEEEGGFHFHGHHFHGGFHFHGBE/?CDEHGGGGGDH
@M02034:409:000000000-BFKT7:1:2107:13508:16905 1:N:0:28
AAAGTCGAGGTGCCTAAAGTGGCAACCCAGACTGTTGAGGAGGTTGGTGGTGTAGAGCTTCCTGTAGCCGCATGGCGTTCGTACTTAAATATGGAACTAACCATTCCAATTTTCGCTGTCTCTTATACACATCTCCGAGCCCACGAGACT
+
BBBBBFBBBBBBGGGGFGGGGGGHHFHGGHHGHHHHHHHHGGGEGHGGGGEFHHHHHHHHHHHHHHHHHGGFGGHGGGGGGEGHHHHHHHFHHHHHHHHHGHGHHHFFEGGHHFEFGGEFHHHHHHHFFFGHHHGFG@/@BFGGCCGDGH
@M02034:409:000000000-BFKT7:1:2107:28869:16906 1:N:0:28
AAAGTCGAGGTGCCTAAAGTGGCAACCCAGACTAAGACTGGGGTTGGTGGTGTAGAGCTTCCTGTAGCCGCATGGCGTTCGTACTTAAATATGGAACTAACCATTCCAATTTTCGCTGTCTCTTATACACATCTCCGAGCCCACGAGACT
+
BBCCCF@BCDABGGGGGFGGGGFGHHHGEHAFHH33BGHHA2EGFFCEFEGGHFHEFHHHGHHGHHHGHGGFGGGFEGGGCGHHHHBDFGFHF3GGBGHHGHFGFFFH4FGHHHGGGGGDHHHHBFGHFHDGGGGFDCFGGA/??<ADDB
@M02034:409:000000000-BFKT7:1:2107:21911:16906 1:N:0:28
AAAGTCGAGGTGCCTAAAGTGGCAACCCAGACTAATAATTTGGTTGGTGGTGTAGAGCTTCCTGTAGCCGCATGGCGTTCGTACTTAAATATGGAACTAACCATTCCAATTTTCGCTGTCTCTTATAC
+
A3>AADA>>AABFGGBFBED5FFHFF4EEAGCCBGGHGFGGFHFGFEEEEEFGFH5EGFGGGFGGGFFFAEEEDFFEGGGFGFAGGBEGH4EFHHEBB33BGBGHFFHHEGDGFE/EE??FBBGBBBB
@M02034:409:000000000-BFKT7:1:2107:13907:16908 1:N:0:28
AAAGTCGAGGTGCCTAAAGTGGCAACCCAGACTGCGAATCAGGTTGGTGGTGTAGAGCTTCCTGTAGCCGCATGGCGTTCGTACTTAAATATGGAACTAACCATTCCAATTTTCGCTGTCTCTTATACACATCTCCGAGCCCACGAGACT
+
BBCBCFCCCCACGGGGGGGGGGGHHHHGGHHGHHHGGGGGHHHGHHGGGGEFHHHGHGHHGHHHHHHHHGGGGGHHGGGGGGHHHHHHHHHHHHFFHHHHHHHHHGGHHHHHHHGGGGGGHFHHHHHGHHFHHHGHG/CCGGHFGDGGDH
@M02034:409:000000000-BFKT7:1:2107:12081:16912 1:N:0:28
AAAGTCGAGGTGCCTAAAGTGGCAACCCAGACTAAGCCTGGTGTTGGTGGTGTAGAGCTTCCTGTAGCCGCATGGCGTTCGTACTTAAATATGGAACTAACCATTCCAATTTTCGCTGTCTCTTATACACATCTCCG
+
@ABB?FBBBBBBFGGGFDFGGGGH44BEEGGGHHHGHCHHHHHHGFHEGFA1GDFBGEFGH3FG5FEHFEGCFE?FEG?FDFHAGHG33DGHGFFGBHBFHGGGGDHHEGGGEDEGEEEFFGGHGHHHHHGGFGF1?
@M02034:409:000000000-BFKT7:1:2107:13559:16917 1:N:0:28
AAAGTCGAGGTGCCTAAAGTGGCAACCCAGACTACTAATATGGTTGGTGGTGTAGAGCTTCCTGTAGCCGCATGGCGTTCGTACTTAAATATGGAACTAACCATTCCAATTTTCGCTGTCTCTTATACACATCTCCGAGCCCACGAGACT
+
BBBBBFBBBBBBFGGGGEGGGGGHHHHGGHHGHHHHHHHHHHGHHGGGGGGFGFGGHHHHHHHHHHHHHGGGGEHHGGGGGGFGHHGGHHHHHHHHHHHHHGFGHHHHHHHHHHGGGGGHHHHGHHGHEGFHHHGHFDGGGGHGG/@DFH
@M02034:409:000000000-BFKT7:1:2107:26887:16926 1:N:0:28
AAAGTCGAGGTGCCTAAAGTGGCAACCCAGACTTGGCGGGGGGTTGGTGGTGTAGAGCTTCCT
+
AAA>>DAADD1AFGGGGGGGG1FFGHHEGGFFGFD10EAEECCCCCCGGGAC<<=0<DFHBCF
@M02034:409:000000000-BFKT7:1:2107:12089:16929 1:N:0:28
AAAGTCGAGGTGCCTAAAGTGGCAACCCAGACTAAGCCTGGTGTTGGTGGTGTAGAGCTTCCTGTAGCCGCATGGCGTTCGTACTTAAATATGGAACTAACCATTCCAATTTTCGCTGTCTCTTATACACATCTCCGAGCCCACGAGACT
+
CCCCCFCCCCCCGGGGGCGGGGGHHHHGGHHGHHHHHHHHHHHHGHHGGGAFHHHHHHHHHHHHHHHHHGGGGGHHGGGGGGHHHHHGHHHHHHHHHHGHHHHHHHHHHHHHHGGGGFEFHHHHHHHHHHHHGHHHGCCFGGGGGGGGGH
@M02034:409:000000000-BFKT7:1:2107:29576:16933 1:N:0:28
AAAGTCGAGGTGCCTAAAGTGGCAACCCAGACTAATAATAAGGTTGGTGGTGTAGAGCTTCCTGTAGCCGCATGGCGTTCGTACTTAAATATGGAACTAACCATTCCAATTTTCGCTGTCTCTTATACACATCTCCGAG
+
AA?A>BAADBAAAGGGGCGGGF24CAG2FGDAGFEFFFBFHHHGHHGEFEBBGFGFG5FGGGGGFFGFFEA>EEGGE>E?EBBFEHGHHHBGGF3BGGHGHGEGHHHEHHHHGFE/?<?BFGFHHH4?BFGFHGFFB/B
@M02034:409:000000000-BFKT7:1:2107:20418:16940 1:N:0:28
AAAGTCGAGGTGCCTAAAGTGGCAACCCAGACTCATCCTAATGTTGGTGGTGTAGAGCTTCCTGTAGCCGCATGGCGTTCGTACTTAAATATGGAACTAACCATTCCAATTTTCGCTGCTCTTATACACATCTCCGAGCCCACGAGACTC
+
CCCCCFBABCBBGGGGGGGGGGGHHHHGDHHGHHGHFHHHHGHGGFEGGGGFGHHGHHHHHHHHGGHFHFGGGGHHGGGGGGHHHHHGHHGHHFFFFHFFHHHHHHHHGHHHHHGGGGFHHHHHHEFFFHHGHFFGCCCGGHGGGGDGHH
@M02034:409:000000000-BFKT7:1:2107:21651:16940 1:N:0:28
AAAGTCGAGGTGCCTAAAGTGGCAACCCAGACTATTGCTCCTCTTGAGGTTGTTGTAC
+
BBBBBFBB@BABGGGGGGGGGGGHHHHGGHHGH3FG55D53B25BF5A23B2A1B255
@M02034:409:000000000-BFKT7:1:2107:24443:16941 1:N:0:28
AAAGTCGAGGTGCCTAAAGTGGCAACCCAGACTTTTTCTGGTGTTGGTGGTGTAGAGCTTCCTGTAGCCGCATGGCGTTCGTACTTAAATATGGAACTAACCATTCCAATTTTCGCTGTCTCTTATACACATCTCCGAGCCCACGAGAC
+
BAAABDAA>DAAGGGFFEGEGCFFHHHGFEFGHHHGHHHFBBGAECEGGGEEFFGHFHHHFHHHGFHHHGGGFGGGGGGGGGFHHHH3BGEGF333FGFGFFBGHHHH4FGGHHGGGDE?EGGHGHHFFGFHHHFGG?/BCEA/@<CGG
@M02034:409:000000000-BFKT7:1:2107:4802:16941 1:N:0:28
AAAGTCGAGGTGCCTAAAGTGGCAACCCAGACTCCTCCTACGGTTG
+
CCCCCFCCCCBBGGGFGGGGGGGHHHHGGHHCH3AF2GHF32EG2E
@M02034:409:000000000-BFKT7:1:2107:20713:16956 1:N:0:28
AAAGTCGAGGTGCCTAAAGTGGCAACCCAGACTAAGTCGGGTGTTGGTGGTGTAGAGCTTCCTGTAGCCGCATGGCGTTCGTACTTAAATATGGAACTAACCATTCCAATTTTCGCTGTCTCTTATACACATCTCCGAGCCCACGAGACT
+
CCCCCFCCCBAAGGGGGGGGGGGHHHHGGHHGHHHHGHFGGGGFEHHEFGEFGHHGHGHHGHHHHHHHHGGGGGHGGGGGGGHHHHHHHHHHHHHHHHGHHHHHHHHHHHHHHHGGGGGGHHHHHHHHFHHHHHHHGGGGGGHGGGGGGG
@M02034:409:000000000-BFKT7:1:2107:21969:16966 1:N:0:28
AAAGTCGAGGTGCCTAAAGTGGCAACCCAGACT
+
BBBBBFBADBBAGGFGGGGGFGGFHHHGGHHDF
@M02034:409:000000000-BFKT7:1:2107:15129:16972 1:N:0:28
AAAGTCGAGGTGCCTAAAGTGGCAACCCAGACTAAGGAGAATGTTGGTGGTGTAGAGCTTCCTGTAGCCGCATGGCGTTCGTACTTAAATATGGAACTAACCATTCCAATTTTCGCTGTCTCTTGTACACATCTCCGAGCCCACGAGACT
+
CCCCCFCCCCCCGGGGFGGGGGGHHHHGGHHGHHHHHHHHHHHHHHHGGGFFHHHHHHHHHHHHHHHHHGGGGGHHGGGGGGHHHHGHHHHHHGHGHHFGHHGHHHHHHHHHHHGGGGGHHGHHHHGHGHHHHGHHGCGFGGHGGGGGGH
@M02034:409:000000000-BFKT7:1:2107:12880:16977 1:N:0:28
AAAGTCGAGGTGCCTAAAGTGGCAACCCAGACTCATGGTCAGGTTGGTGGTGTAGAGCTTCCTGTAGCCGCATGGCGTTCGTACTTAAATATGGAACTAACCATTCCAATTTTCGCTGTCTCTTATACACATCTCCGAGCCCACGAGACT
+
BCCCCFCCCCBBGGGGGGGGGGGHHHHGGHHGHHHHHHHHHHHHGHGGGGEFGHHGHHHHHHHHHHHHGGGGGGHHGGGGGGHHHHHHHHHHHHHFFHHGHHHHHHHHHHHHHHGGGGEFHHHHHHHHGFHHHHHHGCGGGGHGC<CDGH
@M02034:409:000000000-BFKT7:1:2107:13807:16989 1:N:0:28
AAAGTCGAGGTGCCTAAAGTGGCAACCCAGACTACTCCGCCTGTTGGTGGTGTAGAGCTTCCTGTAGCCGCATGGCGTTCGTACTTAAATATGGAACTAACCATTCCAATTTTCGCTGTCTCTTATACACATCTCCGAGCCCACGAGACT
+
BCCCBFABC?AAGGFGGGGGGGGHHHHGGHGGHHHHHHGGGGHGHHHAFGBFHHHGHGHHHGHHGGHGHGGGGGHGGGGGGGHHHHFHHHGHGGBHHHHHGHGGGHHHHHHHHFFEGGGHHFHHFHFDHGFHHHHG?/BDGFFGFC/CFG
@M02034:409:000000000-BFKT7:1:2107:28186:16990 1:N:0:28
AAAGTCGAGGTGCCTAAAGTGGCAACCCAGACTCAGACTGGGGTTGGTGGTGTAGAGCTTCCTGTAGCCGCATGGCGTTCGTACTTAAATATGGAACTAACCATTCCAATTTTCGCTGTCTCTTATACACATCCCGAGCCCACGAGACTC
+
CBBCCFCCCCBCGGGGGGGGGGGHHHHGGHHGHHHHHGHHGHGEGGGGGGFFHHHHHHHHHHHHHHHHHGGGGGHHGGGGGGHHHHHHFHHHHHHGHHHFHHHHGHFHHHHHHHGFGGGHHHHHHHGHHHGHHEEGEFGGGHGGG?DGHF
@M02034:409:000000000-BFKT7:1:2107:12914:16992 1:N:0:28
AAAGTCGAGGTGCCTAAAGTGGCAACCCAGACTTGTGCTCATGTTGGTGGTGTAGAGCTTCCTGTAGCCGCATGGCGTTCGTACTTAAATATGGAACTAACCATTCCAATTTTCGCTGTCTCTTATACACATCTCCGAGCCCACGGAGAC
+
BBBBBFBBBBBBGGGGGGFFFGGHHHHGGHHGHGHHHHHHFHHGHHHEGGEFHFHHHHHHHHHHFHHHHGGGGGHGGGGGGGGEHHEFHHHHHHBFFHHHGHFGDFGFHHHHHHGGGGEHHHGHHHHGHCFGFHFGG/CGGGEGCF@GC<
@M02034:409:000000000-BFKT7:1:2107:18534:16998 1:N:0:28
AAAGTCGAGGTGCCTAAAGTGGCAACCCAGACTGCGGATCGTGTTGGTGGTGTAGAGCTTCCTGTAGCCGCATGGCGTTCGTACTTAAATATGGAACTAACATTCCAATTTTCGCTGTCTCTTATACACATCTCCGAGCCCACGAGACTC
+
ABBCAFCCCBCCGGGGGGGGGGGFHHHGGHHGHHHGGGGGGHHFHHHEFGEFFGHHHGHHHHHHGHGFHGGFEGHHGGGGGGHHHHHHHHHHHHFHGHHHGFGHHHFHGHHHHGEGFAFGHHHHHGDHHFGGHFHG/CGCGHGG?CGGHC
@M02034:409:000000000-BFKT7:1:2107:5945:17002 1:N:0:28
AAAGTCGAGGTGCCTAAAGTGGCAACCCAGACTCAGGTGGGGGTTGGTGGTGTAGAGCTTCCTGTAGCCGCATGGCGTTCGTACTTAAATATGGAACTAACCATTCCAATTTTCGCTGTCTCTTATACACATCTCCGAGCCCACGAGACT
+
BBCCCFCCCCBCGGGGGGGGGGGHHHHGGGHGHHGHGDFFGGGGGGGGGGGFHHHHHHHHHHHHHHHHHGGFGGHHGGGGGGHHHHHGFHHHHHHGGHHHHHGHHHFHHHHHHHGGGGGFHGHHHHHHGFHHHHHHG@FGGGHGGGGGGH
@M02034:409:000000000-BFKT7:1:2107:8291:17012 1:N:0:28
AAAGTCGAGGTGCCTAAAGTGGCAACCCAGACTAATTCGATGGTTGGTGGTGTAGAGCTTCCTGTAGCCGCATGGCGTTCGTACTTAAATATGGAACTAACCATTCCAATTTTCGCTGTCTCTTATACACATCTCCGAGCCCACGAGACT
+
BCCCBFCCCCCAGGGGGGGGGGGHHHHGGHHGHHHHHHGEHHGHHGGGGGGFHHHHHHHHHHHHHHHHHGGGGGHHGGGGGGHHHHHGHHHHHHHHHFHFHHHGHHGHHHHHHHGGGGGHHHHHHHHHHHHHHHHFDCGGGGHGGGGGGH
@M02034:409:000000000-BFKT7:1:2107:24047:17014 1:N:0:28
AAAGTCGAGGTGCCTAAAGTGGCAACCCAGACTACTAATAATGTTGGTGGTGTAGAGCTTCCTGTAGCCGCATGGCGTTCGTACTTAAATATGGAACTAACCATTCCAATTTTCGCTGTCTCTTATACACATCTCCGAGCCCACGAGACT
+
AAAB>DABBBBBGGGCFGBGGGFHHHHGGHGGHHGHH5GGGFGFGGHGGGGGHHHEHHHHHHHHHHHHGGGCGGHHGDGGGGHHHHHH3FGHHFFFFHG3FGFHHHFFHHGHHHGGGGEHHHHHHHFHFFHHHHHHGGCCCFCF?CCDGF
@M02034:409:000000000-BFKT7:1:2107:28479:17020 1:N:0:28
AAAGTCGAGGTGCCTAAAGTGGCAACCCAGACTAATAAGAATGTTGGTGGTGTAGAGCTTCCTGTAGCCGCATGGCGTTCGTACTTAAATATGGAACTAACCATTCCAATTTTCGCTGTCTCTTATACACATCTCCGAGCCCACGAGACT
+
CCCCCFABCBBBGGGGGGGGGGGGHFHGFHHGHHHGGHCH5BGGHHHGGGEFGHHHHHHHHHHHHHHHHGGGGGHHGGGGGEGHGHHHHHFHHGGHGGGFHHHHHHGHHGFHHHGGGGGGHHHHHHGHGHHHHHHFG?CGGGHGG?DGGF
@M02034:409:000000000-BFKT7:1:2107:15621:17023 1:N:0:28
AAAGTCGAGGTGCCTAAAGTGGCAACCCAGGTTGTTTTTGGTGTAGAGCTTCCTGTAGCCGCATGGCGTTCGTACTTAAATATGGAACTAACCATTCCAATTTTCGCTGTCTCTTATACACATCTCCGAGCCCACGAGACTCCTGAGCAT
+
CACCCFCCCCCCGGGGGGGGGGGHHHHGGHGBGFEGEGFFGHGHGHFFFFHFHFHHHHFDEGAEFHGC>EFEG21FGED3FFHEG3FBGBGCCFEGH4GHHHHHFGGGGGHHDGGBG??4F3BFG?GGGGC@FCFD?GEGHHFBGHFCBF
@M02034:409:000000000-BFKT7:1:2107:9641:17033 1:N:0:28
AAAGTCGAGGTGCCTAAAGTGGCAACCCAGACTAATAAGCAGGTTGGTGGTGTAGAGCTTCCTGTAGCCGCATGGCGTTCGTACTTAAATATGGAACTAACCATTCCAATTTTCGCTGTCTCTTATACACATCTCCGAGCCCACGAGACT
+
BBCCBFCCCCCBGGGGGGGGGGGHHHHGGHHGHHHHHHHHHHHHHHGGGGEFHHHHGHHHHHHHHHGHHGGGGGHHGGFGGGHHHHHGHHHHHHHHGHHHGHHHHHHHHGHHHHGGGDFHHHHHHHHHHGEHFHHEGFGGGGHGFGDFGH
@M02034:409:000000000-BFKT7:1:2107:13302:17035 1:N:0:28
AAAGTCGAGGTGCCTAAAGTGGCAACCCAGACTAGTACGCAGGTTGGTGGTGTAGAGCTTCCTGTAGCCGCATGGCGTTCGTACTTAAATATGGAACTAACCATTCCAATTTTCGCTGTCTCTTATACACATCTCCGAGCCCACGAGACT
+
BBBBBFBBBBAAGGGGGGGGGGGGFHHGGHHGHHHHHHGGGGGGFFEEFFEFGHHHHHHHHHHHHHHHHGCGGGHHGGGGGGGHHHHGHHGHHHGHFHHHGHHHHHHHHHHHHHGGGGGHHFHHHHGHHHFHHHHGGCCGGGGGGGFGGH
@M02034:409:000000000-BFKT7:1:2107:19135:17039 1:N:0:28
AAAGTCGAGGTGCCTAAAGTGGCAACCCAGACTCATCCGACGGTTGGTGGTGTAGAGCTTCCTGTAGCCGCATGGCGTTCGTACTTAAATATGGAACTAACCATTCCAATTTTCGCTGTCTCTTATACACATCTCCGAGCCCACGAGACT
+
BBBBBFBBBBBBGGGGGFGGGFGHHHHGGHHGHHGHHHGGGGGEFGGGGGFFHHHHHHHHHHHGGHHHHGGGGGHHGGGGGGEHHHHFHHHHHHHHHHFFHHHHHHGHHHHHHGGGGGGHHGGHGHHHFHFHHHHFGDCGGCEFFCGFGG
@M02034:409:000000000-BFKT7:1:2107:26453:17040 1:N:0:28
AAAGTCGAGGTGCCTAAAGTGGCAACCCAGACTCCTAATAAGGTTGGTGGTGTAGAGCTTCCTGTAGCCGCATGGCGTTCGTACTTAAATATGGAACTAACCATTCCAATTTTCGCTGTCTCTTATACACATCTC
+
AABBADABBBBBGGGGGGDGGGGHHHHGGHHGH33B3GBDAGHHBGEE22ECADGFDGF35FFGHFHFDEGGGD?1>?>E1???FFH33FG44B33B@GB3?3B??FBDGDGF?EFFAEGGHDHFDHFF22?BB?
@M02034:409:000000000-BFKT7:1:2107:14789:17042 1:N:0:28
AAAGTCGAGGTGCCTAAAGTGGCAACCCAGACTGGGAAGCAGGTTGGTGGTGTAGAGCTTCCTGTAGCCGCATGGCGTTCGTACTTAAATATGGAACTAACCATTCCAATTTTCGCTGTCTCTTATACACATCTCCGAGCCCACGAGACT
+
BBBBBFBBBBABGGGGGGGGGFGHHHHGGHHGGHHGGHEHHHHHHHG1FEAFGFGFHGHHHGHHFGHHHGGGGGHGGEGGFFGHHHHGHHGHHHGHHHHHHHHHHHHGHHHHHHGFGGFHHHHHHFHFFGEHHHHHDCGFGGHGGDGDDF
@M02034:409:000000000-BFKT7:1:2107:26308:17043 1:N:0:28
AAAGTCGAGGTGCCTAAAGTGGCAACCCAGACTACGCATAAGGTTGGTGGTGTAGAGCTTCCTGTAGCCGCATGGCGTTCGTACTTAAATATGGAACTAACCATTCCAATTTTCGCTGTCTCTTATACACATCTCCGAGCCCACGAGACT
+
BABBAFBAB?AAGGGFGGGFGGGHHHHGGHHGHHHFGAEAF5FFGH?EFFGGHHHGHHHHHHHHHGGFGGFCEEGFCFFGEGHHHHBGGHHGFFBGFGFBCHGHHHGHGGHHHF?EGEGHHGHH3FFG?FFHGHGHGC/<CGHGCD@DAD
@M02034:409:000000000-BFKT7:1:2107:7324:17048 1:N:0:28
AAAGTCGAGGTGCCTAAAGTGGCAACCCAGACTGGTGCTTCGGTTGGTGGTGTAGAGCTTCCTGTAGCCGCATGGCGTTCGTACTTAAATATGGAACTAACCATTCCAATTTTCGCTGTCTCTTATACACATCTCCGAGCCCACGAGACT
+
CCCCCFCCCCAAGGGGGGGGGGGHHHHGGCHGHHFHHHHHHGGGGGGEFGGFGFHGHHHHHHHHHGHGHGGGGGGFEGGGGEBGHHGGFHHFHHHHFHHHFFHGHGFDGGFHHEEGGGEHFHHHDGHFFGBHHHFHFC?C?FHGGGFGGH
@M02034:409:000000000-BFKT7:1:2107:19380:17050 1:N:0:28
AAAGTCGAGGTGCCTAAAGTGGCAACCCAGACTGTTTCGTCTGTTGGTGGTGTAGAGCTTCCTGTAGCCGCATGGCGTTCGTACTTAAATAT
+
A??A>BAA??>AFGG1EGGGBFF0CFFEEFHGCHHHHG0GEG/FHFHEAEE/FE1AGFHHEBHFH2DDFGG@EGFFEGE/EF0FGEFBEG2F
@M02034:409:000000000-BFKT7:1:2107:13778:17051 1:N:0:28
AAAGTCGAGGTGCCTAAAGTGGCAACCCAGACTGCTCATAAGGTTGGTGGTGTAGAGCTTCCTGTAGCCGCATGGCGTTCGTACTTAAATATGGAACTAACCATTCCAATTTTCGCTGTCTCTTATACACATCTCCGAGCCCACGAGACT
+
BBBBBFBBBBABGGGGGGGGGGGHHHHGGHHGHHHHHHHHGHHFGHGEFGEGFHHHHFHHGHHHHHHHHGGCEGHHGGGGGGHHHHHGHHGHHGBDGFFGHHFHHHHHHHHHHBEDEDEEFFHHEGFHDG2FFGFBA?DBDGHGCCCDGH
@M02034:409:000000000-BFKT7:1:2107:19251:17053 1:N:0:28
AAAGTCGAGGTGCCTAAAGTGGCAACCCAGACTAATCCTAGTGTTG
+
CCCCCFCBCDABGGGGGGGGGGGHHHHGGHHGHGH535F55DFH5G
@M02034:409:000000000-BFKT7:1:2107:28488:17055 1:N:0:28
AAAGTCGAGGTGCCTAAAGTGGCAACCCAGACTATGGCGACGGTTGGTGGTGTAGAGCTTCCTGTAGCCGCATGGCGTTCGTACTTAAATATGGAACTAACCATTCCAATTTTCGCTGTCTCTTATACACATCTCCGAGCCCACGAGACT
+
AAAAABAADDA?F1FBG1GGGBFHHHGGGHFGHBGFHHEEEGGFE/EEFFEFHBGHHFHHHGHFFFDGFEECEGHFGE@/>/FECGEB1GB>GGFGGHGFFGHHHHHBHGGHHHGCCGGHGGGFFHHHHHHHGHFGC@CCGGHGGGC??<
@M02034:409:000000000-BFKT7:1:2107:26746:17056 1:N:0:28
AAAGTCGAGGTGCCTAAAGTGGCAACCCAGACTATGGCGCCTGTTGGTGGTGTAGAGCTTCCTGTAGCCGCATGGCGTTCGTACTTAAATATGGAACTAACCATTCCAATTTTCGCTGTCTCTTATACACATCTCCGAGCCCACGAGACT
+
CCCCCFCBCCCAGGGGGGGGGGGHHHHGGHHGHHFF32A2AEGHHHHGFGAFGHHFHHHHHGHHHHHHHGGGGGHHGGGGGGHHHHHHHHBHHHGHHHGGHHGHHGHGHHHHHHGEEGGGHGHHHHHHFHGHGGGDBBCC@FHGGGGDFB
@M02034:409:000000000-BFKT7:1:2107:10539:17065 1:N:0:28
AAAGTCGAGGTGCCTAAAGTGGCAACCCAGACTCAGCCTCAGGTTGGTGGTGTAGAGCTTCCTGTAGCCGCATGGCGTTCGTACTTAAATATGGAACTAACCATTCCAATTTTCGCTGTCTCTTATACACATCTCCGAGCCCACGAGACT
+
CCCCBFBCCCCCGGGGGGGGGGGHHHHGGHHGHHHHHHHHHHHHHHGGGGFFHHHHHHHHHHHHHHHHHGGGGGHHGGGGGGHHHHHHHHHHHHHHHHGHHHHHHHGHFHHHHHGGGGFHHGHHGHHHHHGHGHHHG?DGGGHGCGGGGH
@M02034:409:000000000-BFKT7:1:2107:13765:17065 1:N:0:28
AAAGTCGAGGTGCCTAAAGTGGCAACCCAGACTGCTCATAAGGTTGGTGGTGTAGAGCTTCCTGTAGCCGCATGGCGTTCGTACTTAAATATGGAACTAACCATTCCAATTTTCGCTGTCTCTTATACACATCTCCGAGCCCACGAGACT
+
BBBBBFBBBBBBGGGGGBGFFGGHHHHGGHGGHHHGHHHHEBGFEHGEFGGGHHHGHHHHHHHHHHHGHGFEEFHHCFGGGGHHHHBDFFFHHGFFFGFGCGHGHHGHFGHHHHGFGGGGHHHGHHHHDC?FGHHHG><CGGHGGGGGGF
@M02034:409:000000000-BFKT7:1:2107:5038:17066 1:N:0:28
AAAGTCGAGGTGCCTAAAGTGGCAACCCAGACTGGGGGGGGGGTTGGTGGTG
+
BBBCAFCCCCABGGGGGGGGGGGHHHHGGHHGHHHHGGGGFFFBFFF.AD.:
@M02034:409:000000000-BFKT7:1:2107:21095:17074 1:N:0:28
AAAGTCGAGGTGCCTAAAGTGGCAACCCAGACTGCGGGGGGTGTTGGTGGTGTAGAGCTTCCTGTAGCCGCATGGCGTTCGTACTT
+
AABBBFA?3A2>GFFGFGGDGBFFAGHGGGCGHH3BE2A@C/<<?F/>F.<.<GHGH1GFBGDFGGBBHGC-:DE.:.AEGA:E.;
@M02034:409:000000000-BFKT7:1:2107:20536:17075 1:N:0:28
AAAGTCGAGGTGCCTAAAGTGGCAACCCAGACTGATACGCGTGTTGGTGGTGTAGAGCTTCCTGTAGCCGCATGGCGTTCGTACTTAAATATGGAACTAACCATTCCAATTTTCGCTGTCTCTTATACACATCTCCGAGCCCACGAGACT
+
CCCCCFCCCCBBGGGGGGGGGGGHHHHGGHHGHBGHHFFDE2EEHHGEGFEFHHHHHHHHHHHHHGHHHGGGGGHHGGGGGGFHHHHGHHHHHEHHHHGFHGHHGHGGHHHHHGGGGGGHHHHHHHHGFHFFGHHGDCCGGGHGGGGFGH
@M02034:409:000000000-BFKT7:1:2107:3073:17081 1:N:0:28
AAAGTCGAGGTGCCTAAAGTGGCAACCCAGACTCAGCCGTCGGTTGGTGGTGTAGAGCTTCCTGTAGCCGCATGGCGTTCGTACTTAAATATGGAACTAACCATTCCAATTTTCGCTGTCTCTTATACACATCTCCGAGCCCACGAGACT
+
BBCCBFCCCCBCGGGGGGGGGGGHHHHGGHHGHHHHGHCEEEEEEGGEFGEFHHHHHHHHHGHHGHHHHGGGGGHHGGGGGGHHHHHHHHHHHHHHHGFHHHGHHHGHFHHHHGGGGGGGHGHHHHHHHGHHHGHFE@FGGGHGG@FGG>
@M02034:409:000000000-BFKT7:1:2107:27647:17081 1:N:0:28
AAAGTCGAGGTGCCTAAAGTGGCAACCCAGACTAATGCGCAGGTTGGTGGTGTAGAGCTTCCTGTAGCCGCATGGCGTTCGTACTTAAATATGGAACTAACCATTCCAATTTTCGCTGTCTCTTATACACATCTCCGAGCCCACGAGACT
+
BBCCBFBBCCCCGGGGGGGGGGGHHHHGGHHGHB3D55BE22AFGHGFFGFFHHHHHHHHGHHHGHHGHGGGGGHFGFGGGGHHHHHHFHHHHHGGHHHHGGHHHHGHHHHHHHGAFEFFHHHHHHHHHFHGFGFDECGGGGHGCGGGGH
@M02034:409:000000000-BFKT7:1:2107:3188:17082 1:N:0:28
AAAGTCGAGGTGCCTAAAGTGGCAACCCAGACTTTGTCTTCGGTTGGTGGTGTAGAGCTTCCTGTAGCCGCATGGCGTTCGTACTTAAATATGGAACTAACCATTCCAATTTTCGCTGTCTCTTATACACATCTCCGAGCCCACG
+
AAA335AADB2>GGGGGGGGGGDHHHHGGHFABBGHBGHGGEAFFG?BF11FGGHFHHHH5FGHGHHGHGGGGGHGGEGGGGHHGGHHFGFGHFFFFGFFHFBFGGFBFFHGHGGGEEEHHFGHGFBD2BBG1GGGGCC/DFH/C
@M02034:409:000000000-BFKT7:1:2107:2127:17082 1:N:0:28
AAAGTCGAGGTGCCTAAAGTGGCAACCCAGACTCCTAGTTCGGTTGGTGGTGTAGAGCTTCCTGTAGCCGCATGGCGTTCGTACTTAAATATGGAACTAACCATTCCAATTTTCGCTGTCTCTTATACACATCTCCGAGCCCACGAGACT
+
AAA1AFAA?DA@FFGGGGGGGGFFFFGCFGGAABFFAAABGFEAEECECE/BGGHFHHHF1AFAB2F2FBEEGGHEGFEFFGFGF@G@DG2GHHHGBFGHHADFGDDGFGFHFBEAEGG<GGGHFHF2B11FCDBB?/></F/F/>/<?F
@M02034:409:000000000-BFKT7:1:2107:3642:17084 1:N:0:28
AAAGTCGAGGTGCCTAAAGTGGCAACCCAGACTATGCAGAATGTTGGTGGTGTAGAGCTTCCTGTAGCCGCATGGCGTTCGTACTTAAATATGGAACTAACCATTCCAATTTTCGCTGTCTCTTATACACATCTCCGAGCCCACGAGACT
+
ABBBBFBBDBAAGFGGGGGGFGGHGHHGGHHGHHHHHHHHHHHHHHHGGFEFHHHHHHHHHGHFGHHFHGGGGFHFFGGEGFHHHHHFHHHHHHHHGHHGHHHHHHHFFGHHHGGFGGGFGHGHGGGHGBGHHHHGG@GGGGHGGCGGGH
@M02034:409:000000000-BFKT7:1:2107:3170:17085 1:N:0:28
AAAGTCGAGGTGCCTAAAGTGGCAACCCAGACTTTGTCTTCGGTTGGTGGTGTAGAGCTTCCTGTAGCCGCATGGCGTTCGTACTTAAATATGGAACTAACCATTCCAATTTTCGCTGTCTCTTATACACATCTCCGAGCCCACGAGACT
+
CBBCCFCCCBBCGGGGGFGGGGGHHHHGGHHGHHHHHHHHHHGGGGGGGGFFGHHHHHHHHHHHHHHHHGGGGGHHGGGGGGHHHHHHHHHHHHHHHGFFGHHHHHGHHHHHGHGDGGGHHHHHHHHHHHHHHHFHGGGGGGHGGFGGGG
@M02034:409:000000000-BFKT7:1:2107:11543:17085 1:N:0:28
AAAGTCGAGGTGCCTAAAGTGGCAACCCAGACTAATGCGCAGGTTGGTGGTGTAGAGCTTCCTGTAGCCGCATGGCGTTCGTACTTAAATATGGAACTAACCATTCCAATTTTCGCTGTCTCTTATACACATCTCCGAGCCCACGAGACT
+
CCBCCFCCCCCBGGGGGGGGGGGHHHHGGHHGHHHHHHGGGGGHHHFGGGGGHHHHHHHHHHHHHHFHHGGGGGHHGGGGGGGHGHBF@GGHHHEHHHHHHHHGHHHHHGHHHGEEFGGHGHFHGHFHGHHHHHHHGDCFGFGGGGGGGH
@M02034:409:000000000-BFKT7:1:2107:28920:17086 1:N:0:28
AAAGTCGAGGTGCCTAAAGTGGCAACCCAGACTGGGGGGGCGGTTGGTGGTGTAGAGCTTCCTGTAGCCGCATGGCGTTCGT
+
>>1>AFAAD1AAGGFC1F1BDGEGBGFGGHGGHHGAEGC-@C@@A@@.CA.;ABFBFFFFF9BFFFFF/9-@BBF?@F@EB9
@M02034:409:000000000-BFKT7:1:2107:2143:17088 1:N:0:28
AAAGTCGAGGTGCCTAAAGTGGCAACCCAGACTCCTAGTTCGGTTGGTGGTGTAGAGCTTCCTGTAGCCGCATGGCGTTCGTACTTAAATATGGAACTAACCATTCCAATTTTCGCTGTCTCTTATACACATCTCCGAGCCCACGAGACT
+
ABBAAFBBBBBAGGGGGGGGGGGHHHHGGHHGGHFHBGFHHEFFFFGEFFEFHHHHHHHHHGHFGGHHHGGGEGHGGGGGGGGHGHHBGGGHHHHHFGDFFGFHHHGHHGGHHGGGGGGHGHHGHHHFGFHHFHGDFCCBGGHGGGGFGH
@M02034:409:000000000-BFKT7:1:2107:21844:17099 1:N:0:28
AAAGTCGAGGTGCCTAAAGTGGCAACCCAGACTCCGTCTACGGTTGGTGGTGTAGAGCTTCCTGTAGCCGCATGGCGTTCGTACTTAAATATGGAACTAACCATTCCAATTTTCGCTGTCTCTTATACACATCTCCGAGCCCACGAGACT
+
ABAABBABBBABGGGGGGGGFGGGGEH?FFGGFHHGHFHHHFEGGFEEFEABGBFDGEGHHBGFHHHHGGCFGEHGGGGGGFGHHHFEHHHEFF3FGHHGGHGHHHFGHGFGHHGGEGEHHHHHHHHHFGHGHHHHG@GG?FEFGCC??F
@M02034:409:000000000-BFKT7:1:2107:18953:17101 1:N:0:28
AAAGTCGAGGTGCCTAAAGTGGCAACCCAGACTCAGAATCCTGTTGGTGGTGTAGAGCTTCCTGTAGCCGCATGGCGTTCGTACTTAAATATGGAACTAACCATTCCAATTTTCGCTGTCTCTTATACACATCTCCGAGCCCACGAGACT
+
CCCCCFBCCCBBGGGGGGGGGGGHHHHGGHHGHFFFHHHFBHHHHHHGGGGGHHHHHHHHHHHHHHHHHGGGGGHHGGGGGGHHHHHHHHHHHHHHHHGHHHHHHHGHHHHHHHGGGGGHHGHHGHHHHHHHHHGHGDCGGGHGGCGGGD
@M02034:409:000000000-BFKT7:1:2107:25225:17102 1:N:0:28
AAAGTCGAGGTGCCTAAAGTGGCAACCCAGCGTCAGGGTGGTGTAGAGCTTCCTGTAGCCGCATGGCGTTCGTACTTAAATATGGAACTAACCATTCCAATTTTCGCTGTCTCTTATACACATCTCCGAGCCCACGAGACTCCTGAGCAT
+
CCCCCFCCCCCCGGGGGGGGGGGHHHHGGHHGGGGGHHGGGGGHHHHHHHHHHHHHHHHHGGGGGHHGEGGGFCGHHHHHHGHFHFGHHHGHHHHHHHHFHHHHGGGGGGHHGHHHHHGHHHHHHHFGDDGGGHGGCCD?FHHHHHHHHG
@M02034:409:000000000-BFKT7:1:2107:18999:17104 1:N:0:28
AAAGTCGAGGTGCCTAAAGTGGCAACCCAGACTAAGGAGCATGTTGGTGGTGTAGAGCTTCCTGTAGCCGCATGGCGTTCGTACTTAAATATGGAACTAACCATTCCAATTTTCGCTGTCTCTTATACACATCTCCGAGCCCACGAGACT
+
BAABBFCCCCCCGGGGGGGGGGGHHHHGGHHGHHHHHGHHHHHHHHHGGGGGHHHHHHHHHHHHHHGHGGGGGGHHGGGGGGHHHHGHGHHHHHFHHHHGGHGHHHHHHGHHHHGGGGGHHHHHGHHHHHFHHHFHGF?DGGGGGGFGGG
@M02034:409:000000000-BFKT7:1:2107:24371:17109 1:N:0:28
AAAGTCGAGGTGCCTAAAGTGGCAACCCAGACTCAGAAGCAGGTTGGTGGTGTAGAGCTTCCTGTAGCCGCATGGCGTTCGTACTTAAATATGGAACTAACCATTCCAATTTTCGCTGTCTCTTATACACATCTCCGAGCCCACGAGACT
+
BBBBAFBBBBBAGFGGGGGGGGGHHHHGGHHGHHHHHGHHHFHHHGGGFGEFHGHHHHHHHHHHHFHFFGFGGGHHGGGGGGHHHHGHHHHFGHFHHHHFFHEGHHFDHGHHHHG?GGGHHHHHGHHHGGHHHHFFF?CGCGFGGGGGGF
@M02034:409:000000000-BFKT7:1:2107:21635:17128 1:N:0:28
AAAGTCGAGGTGCCTAAAGTGGCAACCCAGACTTCGAAGGGGGTTGGTGGTGTAGAGCTTCCTGTAGCCGCATGGCGTTCGTACTTAAATATGGAACTAACCATTCCAATTTTCGCTGTCTCTTATACACATCTCCGAGCCCACGAGACT
+
CCCCCFCCCCBBFGGGCGGGGGGHHHHGGHHGHHHGGGGGGGGGGGGGGGGFHHHHHHHHHHHHHHHHHGGGGGHHGGGGGGHHHHGHHHGHHHHHGHGGHGHHHHHHHHHHHGGGGGEFHHHHHHGHGGFHHHGHGFGGGGGGGGG?FE
@M02034:409:000000000-BFKT7:1:2107:11260:17129 1:N:0:28
AAAGTCGAGGTGCCTAAAGTGGCAACCCAGACTATGCCGTCGGTTGGTGGTGTAGAGCTTCCTGTAGCCGCATGGCGTTCGTACTTAAATATGGAACTAACCATTCCAATTTTCGCTGTCTCTTATACACATCTTCCGAGCCCACGAGAC
+
CCCCBFCCCCCCGGGGGGGGGGGHHHHGGHHGHFHHHHGGGGGGFGGEFGEFHFHHHHHHHHHHHHHHGGGGGGHHGGGGGGFHHHHHHHHHHGGGFHHHHHGHHHHHGGHHHBEDDDFFHHHGBHHHGHHHHHHDGGDGDGGHGGGGGG
@M02034:409:000000000-BFKT7:1:2107:27620:17139 1:N:0:28
AAAGTCGAGGTGCCTAAAGTGGCAACCCAGACTGCTGGGCCGGTTGGTGGTGTAGAGCTTCCTGTAGCCGCATGGCGTTCGTACTTAAATATGGAACTAACCATTCCAATTTTCGCTGTCTCTTATACACATCTCCGAGCCCACGAGACT
+
BBABBDAADDABGGGGGGGGGGGHHHHGGDHGCFGGFCEGHGGEEEGGEEGEEBGBDGFFGHHHGDEDGEFFGGGEGGGG??GHHHHGFFG4FG?EEFGGE0?FBGFEHGFGF?/?EG/FGGG3DGGGFC2GGFG2C/<@DFCF/-<DFD
@M02034:409:000000000-BFKT7:1:2107:22548:17139 1:N:0:28
AAAGTCGAGGTGCCTAAAGTGGCAACCCAGACTATGGGGGGGGTTGGTGGTGTAGAGCTTCCTGTAGCCGCATGGCGTTCGTACTTAAATATGGAACTAACCATTCCAATTTTCGCTGTCTCTTATACACATCTCCG
+
CCCCBFBCCCCCGGGGGGGGGGGHHHHGGHDFGDFAGHCGGGFFF??FE?FA;9F0BBB:9BFFFEBBBDF;DDF.>.@EFD/.EFF0BFFBFF00BBFFB.0;B0BFFF:FF0:ADD.B0BBBBF09;00BFFF0A
@M02034:409:000000000-BFKT7:1:2107:16420:17141 1:N:0:28
AAAGTCGAGGTGCCTAAAGTGGCAACCCAGACTGTTCCTCCGGTTGGTGGTGTAGAGCTTCCTGTAGCCGCATGGCGTTCGTACTTAAATATGGAACTAACCATTCCAATTTTCGCTGTCTCTTATACACATCTCCGAGCCCACGAGAC
+
AAABAFCCCCCCGGGGGGGGGGGHHHHGGHHGH33D5DF5FEGEEFGGGGEGHGHHHHHHHHHHHHHHHGGEGGHFGGGGGGHHHHHHHHHHHHGHHHGHGHFHHHFGHHHHHHGGGGGHHGHHGHHHHHHHGHHGG?DGGGHGGGGGG
@M02034:409:000000000-BFKT7:1:2107:7524:17144 1:N:0:28
AAAGTCGAGGTGCCTAAAGTGGCAACCCAGACTACTTCGAATGTTGGTGGTGTAGAGCTTCCTGTAGCCGCATGGCGTTCGTACTTAAATATGGAACTAACCATTCCAATTTTCGCTGTCTCTTATACACATCTCCGAGCCCACGAGACT
+
BBCCCFABCCCCGGGGGGGGGGGHHHHGGHHGHHHHHHGGHHHHHHHGGGGFHHGHHHHHHHHHHHGHHGGGGGHHGGGGGGHHHHHHHHHHHHFFHHHHHHHHHHHHHHHHHHGGGGGHHHGHHHHHFHHHHHHGGCGGGGHGGGGGGH
@M02034:409:000000000-BFKT7:1:2107:15514:17145 1:N:0:28
AAAGTCGAGGTGCCTAAAGTGGCAACCCAGACTCAGAATAAGGTTGGTGGTGTAGAGCTTCCTGTAGCCGCATGGCGTTCGTACTTAAATATGGAACTAACCATTCCAATTTTCGCTGTCTCTTATACACATCTCCGAGCCCACGAGACT
+
AABBBFBBBBBBGGGGGGGGGGGHHHHGGHHGHHGHHHGFDGHGHHGFGGGGHHHHHHHHHHHHHHHHHGGGGGHHGGGGGGGHHHGGHHHHHHDFGHGGHEFGHHGGFGHHHHGGGGFHHGHHBHHHFHFHHGFFFBCFGGHGG?C?EH
@M02034:409:000000000-BFKT7:1:2107:7934:17149 1:N:0:28
AAAGTCGAGGTGCCTAAAGTGGCAACCCAGACTGGGAAGCAGGTTGGTGGTGTAGAGCTTCCTGTAGCCGCATGGCGTTCGTACTTAAATATGGAACTAACCATTCCAATTTTCGCTGTCTCTTATACACATCTCCGAGCCCACGAGACT
+
CCCCCFCCCCCCGGGGGGGGGGGHHHHGGHHGHHHHHHGHHHHHHHGEGGGFHHHFHHHHHHHHHHHHGGGGGGHFGGGGGGHHHHHHHHHHHHFHHHHHHFHHHHHHHHHHHGGGGGFHHHHHHFHGHHHHHHHHGBFGGGFGGGGGGH
@M02034:409:000000000-BFKT7:1:2107:4426:17160 1:N:0:28
AAAGTCGAGGTGCCTAAAGTGGCAACCCAGACTGAGTTGGGTGTT
+
1>1AADAADDAAFGGGGBG3GGG0BAFE0FFFFBF1BEFB//BEE
@M02034:409:000000000-BFKT7:1:2107:8721:17160 1:N:0:28
AAAGGCGAGGTGCCTAAAGTGGCAACCCAGACTAATAAGAATGTTGGTGGTGTAGAGCTTCCTGTAGCCGCATGGCGTTCGTACTTAAATATGGAACTAACCATTCCAATTTTCGCTGTCTCT
+
>1>A1>A?1>1>1FFDCBGBA10BBFB0FCHCHHBFGHHGGFFG2GGAFEAFEGDAGAD1B1DFBDBGFEGGGGGFEGCE/?FAGEGGHHD2FGD11G1BFF>FBE2DFH1GF>E<EA/DE2>
@M02034:409:000000000-BFKT7:1:2107:15111:17161 1:N:0:28
AAAGTCGAGGTGCCTAAAGTGGCAACCCAGACTGATCATCGTGTTGGTGGTGTAGAGCTTCCTGTAGCCGCATGGCGTTCGTACTTAAATATGGAACTAACCATTCCAATTTTCGCTGTCTCTTATACACATCTCCGAGCCCACGAGACT
+
BBBBBFBBBBBBGGGGGGGGGGGHHHHGGHHGHHHHHHHHHHHHHHHEGGFGEGHHHHHHHHHHGHHGHGGGGGHHGGGGGGHGHHHHHFHHHEGGFHHHHHHHHHHHHHHHHGGFGGGGHGHH4HFHGHBHGHGGF//@@FHEGGGGGH
@M02034:409:000000000-BFKT7:1:2107:4701:17161 1:N:0:28
AAAGTCGAGGTGCCTAAAGTGGCAACCCAGACTGGGAGTGGTGTTGGTGGTGTAGAGCTTCCTGTAGCCGCATGGCGTTCGTACTTAAATATGGAACTAACCATTCCAATTTTCGCTGTCTCTTATACACATCTCCGAGCCCACGAGACT
+
AABBAF3AD22>BFGBGGGGGCFGHHHGGFHGGHHHFGFGGFFFFAFGGGGFHFGFHGFHHHHHFFBFHGGE?EHHGGGGG?CGHHHGEHHHHGHHGHGGGAFHFGHHHHHHHBGGGGGFBFHHGHEHEHFHFGFFD/CCCFEGC??ADH
@M02034:409:000000000-BFKT7:1:2107:12318:17169 1:N:0:28
AAAGTCGAGGTGCCTAAAGTGGCAACCCAGACTGATTCGCAGGTTGGTGGTGTAGAGCTTCCTGTAGCCGCATGGCGTTCGTACTTAAATATGGAACTAACCATTCCAATTTTCGCTGTCTCTTATACACATCTCCGAGCCCACGAGACT
+
ABBBAFABBDAAGGGGGGGGGGGHHGHGGHHGHHHFHHGGGGGHHFGEFGGFHGHGHHHHHHHHHGHHHGGGGGHHGGGGGGHHHHHHHHHHHHHGHHHHHHHFGHFFHHHHHHGGGGGHHGHHHHHHG2FHHHHHE/DDGFFFCGGGGH
@M02034:409:000000000-BFKT7:1:2107:22646:17171 1:N:0:28
AAAGTCGAGGTGCCTAAAGTGGCAACCCAGACTACTGCTACGGTTGGTGGTGTAGAGCTTCCTGTAGCCGCATGGCGTTCGTACTTAAATATGGAACTAACCATTCCAATTTTCGCTGTCTCTTATACACATCTCCGAGCCCACGAGACT
+
BBCCBFBCCCCCGGGGGGGGGGGHHHHGGHHGHBHHFDGHHGGHGGCAC1EEGBGBFGHHFHHHGFDBGGGEGGHFEEFGFEFGEGHGEGHEHGFFHHHG30FFGGGFHGGHHFGCFA/3FGHH3GFGHGFFGHHFC//BCGF/<CCFGH
@M02034:409:000000000-BFKT7:1:2107:4674:17173 1:N:0:28
AAAGTCGAGGTGCCTAAAGTGGCAACCCAGACTGGGCGTGGTGTAG
+
BAABBFBBBBAACGGF4FGGGGGGHHHGGG2FGF222AAEEGGH3G
@M02034:409:000000000-BFKT7:1:2107:15990:17175 1:N:0:28
AAAGTCGAGGTGCCTAAAGTGGCAACCCAGACTCATCTGGGTGTTGGTGGTGTAGAGCTTCCTGTAGCCGCATGGCGTTCGTACTTAAATATGGAACTAACCATTCCAATTTTCGCTGTCTCTTATACACATCCCGAGCCCACGAGACTC
+
BBBBBFCCCCBBGGGGGGGGGGGHHHHGGHHGHHHHHGHHHHGGGHHGFGGGHHHHHHHHHHHGGHHHHGGGGGHHGGGGGGHHHHHHHGHHHHFGHHHHHHEGHFHHHHHHHHGGGGGGHGHHFHHHHHGHHGGGGGGGEHGGGGCGHG
@M02034:409:000000000-BFKT7:1:2107:8742:17177 1:N:0:28
AAAGTCGAGGTGCCTAAAGTGGCAACCCAGACTAATAAGAATGTTGGTGGTGTAGAGCTTCCTGTAGCCGCATGGCGTTCGTACTTAAATATGGAACTAACCATTCCAATTTTCGCTGTCTCTTATACACATCTCCGAGCCCACGAGACT
+
BBBABFBADDA4FFGC4GGFGFEHHHHG2GHGHFCBHEEDBAEEFFEEGGD1GHHFHFHHGGHHHGHFHGGGCFHHGGGGGGHHHHBGDFGHHH3BBGFGFHGHHHHEHGGHHGGGGEGHHHHHGHHHGHHHHHHGGBCGGGHEG/A/A?
@M02034:409:000000000-BFKT7:1:2107:8389:17178 1:N:0:28
AAAGTCGAGGTGCCTAAAGTGGCAACCCAGACTCCGCCGTCTGTTGGTGGTGTAGAGCTTCCTGTAGCCGCATGGCGTTCGTACTTAAATATGGAACTAACCATTCCAATTTTCGCTGTCTCTTATACACATCTCCGAGCCCACGAGACT
+
AAAABBAADBAAGGGGGGGGGGGGHGHGGHGGHHHGGGEEEHGGHHHEFEEF1FEDGGHHHGHFGHHFHGFGFFHHGGGGGGHHHHGHHHGHHGGFHHGFGHGHHHHHGHHHHHG?EDBBGGHHGHHHHGHGGHHHGCGGCFHGCDFGGH
@M02034:409:000000000-BFKT7:1:2107:4691:17178 1:N:0:28
AAAGTCGAGGTGCCTAAAGTGGCAACCCAGACTGGGAGTGGTGTTGGTGGTGTAGAGCTTCCTGTAGCCGCATGGCGTTCGTACTTAAATATGGAACTAACCATTCCAATTTTCGCTGTCTCTTATACACATCTCCGAGCCCACGAGACT
+
CCCCCFCCCCCCGGGGGGGGGGGHHHHGGHHGHHCHHGGHGHGHGHGEFGEFHHHHHHHHHHHHHHHHGGGGGGHGGGGGEGHHHHHHHHHHHHHGFHFHHHFFHHFGHHHHHHGGGGGHHHHHBHFHFFHHGHHGGGGGGGHGGGGGGG
@M02034:409:000000000-BFKT7:1:2107:20289:17181 1:N:0:28
AAAGTCGAGGTGCCTAAAGTGGCAACCCAGACTAATAATAATGTTGGTGGTGTAGAGCTTCCTGTAGCCGCATGGCGTTCGTACTTAAATATGGAACTAACCATTCCAATTTTCGCTGTCTCTTATACACATCTCCGAGCCCAC
+
>AAAAFBBB2AAGGGFGGFFFGFHHHHGGHFFHF3D5AAD5FFDFGHEAAFGF3FBBDFG5FFG55FAAEE0E>GF@FCGG>2?CEFGDFF4@@33BFD331@FBG44FGGHH4>EEEEB44BDFH4B4?F2BFGH?/CC?//<
@M02034:409:000000000-BFKT7:1:2107:26733:17184 1:N:0:28
AAAGTCGAGGTGCCTAAAGTGGCAACCCAGACTCAGCCTGTTGGTGGTGTAGAGCTTCCTGTAGCCGCATGGCGTTCGTACTTAAATATGGAACTAACCATTCCAATTTTCGCTGTCTCTTATACACATCCCGAGCCCACGAGACTCCTG
+
CBCCCBABCBBBGGGGGGGGGGGHHHHGGHHGHHHHHHHHHHHHEGGGFFGHHHHHHGHHFHHHHHGGGGFHGGEFGGEGHHHHGFGHHHHHGHGGFGHHHHHHHGHHHHHGGGGGGBFHFFHHGHFHHCBGFDDCCAHGGCGGGGFHGG
@M02034:409:000000000-BFKT7:1:2107:20026:17199 1:N:0:28
AAAGTCGAGGTGCCTAAAGTGGCAACCCAGACTACGTCTCATGTTGGTGGTGTAGAGCTTCCTGTAGCCGCATGGCGTTCGTACTTAAATATGGAACTAACCATTCCAATTTTCGCTGTCTCTTATACACATCTCCGAGCCCACGAGACT
+
CCBCBFCCCCCCGGGGGGGGGGGHHHHGGHHGHHHGGHGHHHHHHHHGGGGFGHHHHHHHHHHHHHHHHGGGGGHHGGGGGGHHHHHHHHHHHHHHHHGGGHHHHHHHHHHHHHGGGGGHHHHHEHHHHHBGHHHGD<CGGGHGGGGGGH
@M02034:409:000000000-BFKT7:1:2107:14111:17210 1:N:0:28
AAAGTCGAGGTGCCTAAAGTGGCAACCCAGACTGTTCAGAATGTTGGTGGTGTAGAGCTTCCTGTAGCCGCATGGCGTTCGTACTTAAATATGGAACTAACCATTCCAATTTTCGCTGTCTCTTATACACATCTCCGAGCCCACGAGACT
+
BBABAFABBBAAFGGB44FFEGGHHHGGGHHGHHHHHHHHHGHFFGHFGGEAFGHHHGHHHHHHHHEFHFGEEGHHGGGFGGHHHHEHHHHHHHBEFGFHHHGHBGHBGGHHHBEC?EGFHFHHEHGDEGGFHHEB/@D?CGHGC?DEDF
@M02034:409:000000000-BFKT7:1:2107:21109:17211 1:N:0:28
AAAGTCGAGGTGCCTAAAGTGGCAACCCAGACTCTGCCGGATGTTGGTGGTGTAGAGCTTCCTGTAGCCGCATGGCGTTCGTACTTAAATATGGAACTAACCATTCCAATTTTCGCTGTCTCTTATACACATCTCCGAGCCCACG
+
1AAAADAA@DAAGGG11BGDGBFFFFHGGGHGCF1FFFEEAEGHGFFGGGAFG1FGHHBGFFGH1AAAGE@/EAGGGGGGGGHHGHFG1BFFH11DCGBFFFH>1BFFFEGHGGE//?B12FGH1D2BBBGHFHF1B?/B?FFG?
@M02034:409:000000000-BFKT7:1:2107:20017:17217 1:N:0:28
AAAGTCGAGGTGCCTAAAGTGGCAACCCAGACTACGTCTCATGTTGGTGGTGTAGAGCTTCCTGTAGCCGCATGGCGTTCGTACTTAAATATGGAACTAACCATTCCAATTTTCGCTGTCTCTTATACACATCTCCGAGCC
+
AABBBFAA@BABGGGGCFGBFGFHCHGGGGGGGHFGGHHC5FDGH5FFF2EFGHBF5HFHHHHGHFEHFEFFGGFHGFGGGGGHHHGFGGFF4EFD3F3GHH33FF4F?BGGGH?EGDFFBGHFFGBFBF?F2G?2/></B
@M02034:409:000000000-BFKT7:1:2107:20110:17217 1:N:0:28
AAAGTCGAGGTGCCTAAAGTGGCAACCCAGACTACGAAGTCTGTTGGTGGTGTAGAGCTTCCTGTAGCCGCATGGCGTTCGTACTTAAATATGGAACTAACCATTCCAATTTTCGCTGTCTCTTATACACATCTCCGAGCCCACGAGACT
+
BBBBAFBB?DAA4CGGGGGGGGGGGGHGGHHGHHFFEGEBGHHFHHGEFG1FGFHHHFHHHEHHGHHHHGGEEEHHEFGGFEBHFHHFHHFFFG3GCGGHFFFFHFDBDGHHHFGFGGEGFEFFFG?DFFGGEHHGD/<BCEGE?@@DDE
@M02034:409:000000000-BFKT7:1:2107:16965:17219 1:N:0:28
AAAGTCGAGGTGCCTAAAGTGGCAACCCAGACTAATAAGGCTGTTGGTGGTGTAGAGCTTCCTGTAGCCGCATGGCGTTCGTACTTAAATATGGAACTAACCATTCCAATTTTCGCTGTCTCTTATACACATCTCCGAGCCCACGAGACT
+
CBBCCFBCBBCCGGGGGGGGGGGHHHHGGHHGHHHHHHHHHHHHHHHEFGGGHHHGFGHHHHHHHHHHGGGEGGHHGGGGGGHHHHHFHHHHHHFGHHHHHHGGHHHHHGGHHHGGGGGHGFHHFGHHFHHHFHGFFCGGGGHGGCG?EH
@M02034:409:000000000-BFKT7:1:2107:10501:17222 1:N:0:28
AAAGTCGAGGTGCCTAAAGTGGCAACCCAGACTACGAAGCATGTTGGTGGTGTAGAGCTTCCTGTAGCCGCATGGCGTTCGTACTTAAATATGGAACTAACCATTCCAATTTTCGCTGTCTCTTATACACATCTCCGAGCCCACGAGACT
+
CCCCCFBCBBBBGGGFGGGGGGGHHHHGGHHGHHHGG22AGFGHHHHGGGGGHHHHHHHHHHHHHHHHHGGGGGHHGGGGGGFHHHHHHHHHHHHHHHHHHHGHHGHHGHHHHHGGGGGGHHHHHHHHHHGHHHGHGDGGGGHGGGGGGH
@M02034:409:000000000-BFKT7:1:2107:14005:17225 1:N:0:28
AAAGTCGAGGTGCCTAAAGTGGCAACGCAGACTACTAATTCGGTTGGTGGTGTAGAGCTTCCTGTAGCCGCATGGCGTTCGTACTTAAATATGGAACTAACCATTCCAATTTTCGCTGTCTCTTATACACATCTCCGAGCCCACGAGACT
+
BAABCFCCCCCCGGGGGGGGGGGHHHGGGGGHHHHHHHHHHGHGEGGGGGGGHHHHHHHHHHHHHHHHHGGGGGHHGGGGGGHHHHHHHHHHHHHHGHHHHHHHHHHHHHHHHHGGGGGHHHHHFHHHHGHHHHHHGFGGGGHGGGGGGH
@M02034:409:000000000-BFKT7:1:2107:9798:17228 1:N:0:28
AAAGTCGAGGTGCCTAAAGTGGCAACCCAGACTGGGACTAATGTTGGTGGTGTAGAGCTTCCTGTAGCCGCATGGCGTTCGTACTTAAATATGGAACTAACCATTCCAATTTTCGCTGTCTCTTATACACATCTCCGAGCCCACGAGACT
+
BCCCCFCCCBCCGGGFGGGGGGGHHHHGGHHGHHHHGHHHFGHHGHHGGDGFGHGFHEGHGHHHHHHHGGGFGGGHGFGGGEGHHHHGHHHHHHEFFHGHGGFGFFHHHGHHHHGGGGGGHFHHHHHGHFHHHHHFDCCGGGGGGGGGGH
@M02034:409:000000000-BFKT7:1:2107:23177:17230 1:N:0:28
AAAGTCGAGGTGCCTAAAGTGGCAACCCAGACTAATAATCATGTTGGTGGTGTAGAGCTTCCTGTAGCCGCATGGCGTTCGTACTTAAATATGGAACTAACCATTCCAATTTTCGCTGTCTCTTATACACATCTCCGAGCCCACGAGACT
+
CBCCBFCCCCBCGGGGGGGGGGGHHHHGGHHGHHBGHGHHAGHHHHHGGGGGHHHHHHHHHHHHHHHHHGGCGGHHGGGGGGGHHHHHHHHHHGGHHHHFHHHHFHGH4GHHHHGGGDGFHHHHHHGHFHHGHHGFGB@/DGGFGCGDGF
@M02034:409:000000000-BFKT7:1:2107:13181:17233 1:N:0:28
AAAGTCGAGGTGCCTAAAGTGGCAACCCAGACTCTTACGACGGTTGGTGGTGTAGAGCTTCCTGTAGCCGCATGGCGTTCGTACTTAAATATGGAACTAACCATTCCAATTTTCGCTGTCTCTTATACACATCTCCGAGCCCACGAGACT
+
CCCCCFCCCCCCGGGGGGGGGGGHGHHGGHHGHHHHHHGGGGGGGGGEGGFFHFHHHHHHHHHHHHHHHGGGGGHHGGGGGGHHHHHGHHHHHHHHGHHHHHHHHHHGHGHHHHGGGFGHHHHHGHFHGBBGGHHFG/CFGGHGGGF.EH
@M02034:409:000000000-BFKT7:1:2107:23040:17244 1:N:0:28
AAAGTCGAGGTGCCTAAAGTGGCAACCCAGACTACGTCGGATGTTGGTGGTGTAGAGCTTCCTGTAGCCGCATGGCGTTCGTACTTAAATATGGAACTAACCATTCCAATTTTCGCTGTCTCTTATACACATCTCCGAGCCCACGAGACT
+
ABBB>DABBBAAGGGBGFFGGGGHHHGFCACFHHGGAFEEGFGGFEHECE1FFGFGHHHGHGHHGHHHHGGGGGHEGGGGDGFGHHHGFFGHHHHBFHH3CFGHHFHHFHHHHHGGGGGGGHHGGFGD?G2B@D2DD/BCGGHGGCGDFG
@M02034:409:000000000-BFKT7:1:2107:2506:17248 1:N:0:28
AAAGTCGAGGTGCCTAAAGTGGCAACCCAGACTTTTCCTAATGTTGGTGGTGTAGAGCTTCCTGTAGCCGCATGGCGTTCGTACTTAAATATGGAACTAACCATTCCAATTTTCGCTGTCTCTTATACACATCTCCGAGCCCACGAGACT
+
BBBBBDABDBAAFGGGGGGGGGGHFGHGGGHGHHHHHGHHHHHHHFHGGGEFGHHHHHHHHFHGHHHHHGGGGEHGGGGGGGHFHHHGHHHHHHGHGHGHHGHHFHHHHHHHHHGGGGGHHHHHHHHHHFHHHGHHGCDGGGFEG?CEGF
@M02034:409:000000000-BFKT7:1:2107:24341:17256 1:N:0:28
AAAGTCGAGGTGCCTAAAGTGGCAACCCAGACTTCTCCTCAGGTTGGTGGTGTAGAGCTTCCTGTAGCCGCATGGCGTTCGTACTTAAATATGGAACTAACCATTCCAATTTTCGCTGTCTCTTATACACATCTCCGAGCCCACGA
+
BABABFBBBBB?GGG5EAFGGGDFHHHGGCHFFGFFHHHHBHHHHHGGGFAFFFGDGGFHHHHHFHHHDFE?EEHHGGEFGG2GFHGGGHHHHB3FFGGBGHHHGFFDDGFHHFGFAEGHHEHHFHHFBG1GFHG1A<BCCGGA@C
@M02034:409:000000000-BFKT7:1:2107:23027:17260 1:N:0:28
AAAGTCGAGGTGCCTAAAGTGGCAACCCAGACTACGTCGGATGTTGGTGGTGTAGAGCTTCCTGTAGCCGCATGGCGTTCGTACTTAAATATGGAACTAACCATTCCAATTTTCGCTGTCTCTTATACACATCTCCGAGCCCACGAGACT
+
CCCCCFCCCCBBGGGGGGGGGGGFHHHGGHHGHHHGHHGGEEGGGFHGGGEFHHHHHHHHHHHHHHHHHGGGGGHHGGGGGEGHHHHGHHHHHHHHHHHHGHHHHGHHHGHHHHEDFGGHHHHHGHGHHHBHHHHHG?DGGGHGGGGDGF
@M02034:409:000000000-BFKT7:1:2107:21449:17264 1:N:0:28
AAAGTCGAGGTGCCTAAAGTGGCAACCCAGACTCCGGTGGGGGTTGGTGGTGTAGAGCTTCCTGTAGCCGCATGGCGTTCGTACTTAAATATGGAACTAACCATTCCAATTTTCGCTGTCTCTTATA
+
BBBBBFBBBBBBCGGFGGGGGFDHFHHGGHHGHC3BEEAEGAGGGGG1FGEFHHHHHHGGHHHHHFHHHGGEEDFHGGCGGGFHHHBGHGHHHGGFFGFFHHHHHHHHHHHHHHGGGGGHHHHGBGG
@M02034:409:000000000-BFKT7:1:2107:14117:17266 1:N:0:28
AAAGTCGAGGTGCCTAAAGTGGCAACCCAGACTACGGCGACTGTTGGTGGTGTAGAGCTTCCTGTAGCCGCATGGCGTTCGTACTTAAATATGGAACTAACCATTCCAATTTTCGCTGTCTCTTATACACATCTCCGAGCCCACGAGACT
+
BCCCAFBCCCCCGGGGGGGGGGGHHHHGGHHGHHHGGGGGGGGHHHHEGGGGHHHHHHHHHHHHHHHHHGGGGGHHGGGGGGHHHHGHHHHHHHHHHHHHGHFHHHFHHHHHHHGGGGGHHHHHHHHHGHHHGGFHGCFGGGHGGCGGGH
@M02034:409:000000000-BFKT7:1:2107:7736:17273 1:N:0:28
AAAGTCGAGGTGCCTAAAGTGGCAACCCAGACTCCTCAGACTGTTGGTGGTGTAGAGCTTCCTGTAGCCGCATGGCGTTCGTGCTTAAATATGGAACTAACCATTCCAATTTTCGCTGTCTCTTAT
+
AAAAAD>A1@>AAAFGFGGAFEEFCGHCECGCCFBG0FGFGGHHGFHGGFGG/G121F1B11AF12B2FEC/EEAFEG/>EE/?FG2@@FBFFBGHHHD11G1BG2B2FDFF>2E?E/?F2EFH1F
@M02034:409:000000000-BFKT7:1:2107:8983:17280 1:N:0:28
AAAGTCGAGGTGCCTAAAGTGGCAACCCAGAC
+
AAA1AF>A?DAAGGGGGCCFGGGFGHHGGH0A
@M02034:409:000000000-BFKT7:1:2107:21451:17286 1:N:0:28
AAAGTCGAGGTGCCTAAAGTGGCAACCCAGACTCCTGT
+
BBBBAFBBBBBBGGGGGGGGGGGHHHHGGHHGHF33B5
@M02034:409:000000000-BFKT7:1:2107:14610:17289 1:N:0:28
AAAGTCGAGGTGCCTAAAGTGGCAACGACTAAGCATCAGGTTGGTGGTGTAGAGCTTCCTGTAGCCGCATGGCGTTCGTACTTAAATATGGAACTAACCATTCCAATTTTCGCTGTCTCTTATACACATCTCCGAGCCCACGAGACTCCT
+
BBBBAFBBBBAAGGGGGGGGGGGHHHGFFGGFHHHHHHHHBFGGEFGEGHGHHHHHHHHHHHHEFFGGEEFHGGGGFGGHHHHHH3GGHHHEGHGFGHHHHHHHHHGHHHFGGGGGHHHHHHHFDGFHHFGHHGGFGGGEGF/CGGHFHH
@M02034:409:000000000-BFKT7:1:2107:13830:17290 1:N:0:28
AAAGTCGAGGTGCCTAAAGTGGCAACCCAGACTGAGGCTGGTGTTGGTGGTGTAGAGCTTCCTGTAGCCGCATGGCGTTCATACTTAAATATGGAACTAACCATTCCAATTTTCGCTGTCCTTATACACATCTCCGAGCCCACGAGACTC
+
CCCCAFBBBCCCGGGGGGGGGGGHHHHGGHHGHHHHGGHHGHHHGHHEFGEFHHHHHHHHHHHGHGHHGGGGGGHHGGGG3FHGHHFGHHGHHHHHHHHGHHHHHHHHHGHHHHGGGGGHHHHHHFHHGHGHHFHG?CCCGHGGGFDGHF
@M02034:409:000000000-BFKT7:1:2107:28824:17290 1:N:0:28
AAAGTCGAGGTGCCTAAAGTGGCAACCCATCATCAGGTTGGTGGTGTAGAGCTTCCTGTAGCCGCATGGCGTTCGTACTTAAATATGGAACTAACCATTCCAATTTTCGCTGTCTCTTATACACATCTCCGAGCCCACGAGACTCCTGAG
+
BBBBBFBBBBAAGGGGGCGGGGGHHHHGCGHBHHHHHDFGEEGGGGHHHFHHHHHHHGHBGHHGGGEFEFGAEFEE?FFG4BFG4FHFHHHHEGFH3BGHH4BBGHGGEEFFFFHHHH4F4F?GDBGHHHCC/@DGGGG/B/CHHHHBDF
@M02034:409:000000000-BFKT7:1:2107:14731:17299 1:N:0:28
AAAGTCGAGGTGCCTAAAGTGGCAACCCAGACTCAGAGGGAGGTTGGTGGTGTAGAGCTTCCTGTAGCCGCATGGCGTTCGTACTTAAATATGGAACTAACCATTCCAATTTTCGCTGTCTCTTATACACATCTCCGAGCCCACGAGACT
+
BBBBBFBBBBBBGFGGGCGGGGGHHHHGGHHGHHHGHHGG?FGGHHGEFGFFGFFHHGHHHHHHDFHHGGGGGGHGGGGGGGHHHHHGHHEHHHHHFHFHHHGHHHHGFGHHHFGGG?FEFHHHGHHHHHHHHHFFG?BCCGHGGGCFDH
@M02034:409:000000000-BFKT7:1:2107:4561:17301 1:N:0:28
AAAGTCGAGGTGCCTAAAGTGGCAACCCAGGATGTTGGTGGTGTACATCTTCCTGTAGCCGCATGGCGTTCGTACTTAAATATGGAACTAACCATTCCAATTTTCGCTGTCTCTTATACACATCTCCGAGCCCACGAGACTCCTGAGCAT
+
BBBBBFBBBBABGGGGGGFGGGFHHHHGGHGHHHHHHHGGGFGHHHHHHHHHHHHHHHHHGGFGGHHGEGGGF?GGHHGHHHHHHGHHHHGHGHHHHHHEGHHHHGGGGGHHHHHFHEGFHEGHHFHG@DGGGGGG/C?GHGHHGHHHHG
@M02034:409:000000000-BFKT7:1:2107:16921:17306 1:N:0:28
AAAGTCGAGGTGCCTAAAGTGGCAACCCAGACTATGGGTGATGTTGGTGGTGTAGAGCTTCCTGTAGCCGCATGGCGTTCGTACTTAAATATGGAACTAACCATTCCAATTTTCGCTGTCTCTTATACACATCTCCGAGCCCACGAGACT
+
CBCCCFCCCCCCGGGGGGGGGGGHHHHGGHHGHHHHHHHGHHHGHHHGGGEFGHHHHHHHHHHHHHHHHGGGGGHHGGGGGGHHHHHHHHHHHHHHGHGGHHGHHHGHHHHHHHGGGGGHHHGHFGHHHHGHHHHGD@FGGGHGGGGGGH
@M02034:409:000000000-BFKT7:1:2107:5191:17308 1:N:0:28
AAAGTCGAGGTGCCTAAAGTGGCAACCCAGACTTCTCAGCAGGTTGGTGGTGTAGAGCTTCCTGTAGCCGCATGGCGTTCGTACTTAAATATGGAACTAACCATTCCAATTTTCGCTGTCTCTTATACACATCTCCGAGCCCACGAGACT
+
AABABFBBBBAAFGGGGGGFGFDHHHHGGDGFF5DGBHHHGFHHHEEEGDEFGGBBBHGBDGF5FFFFGGGEEEFHGGGGGGHHHHHHDGGHHFHHHHEHGHGGHHHHHHHEHDEDGAEGHGHHHHFHEGHHHHEHDBCGGFCGGGGFGG
@M02034:409:000000000-BFKT7:1:2107:21563:17309 1:N:0:28
AAAGTCGAGGTGCCTAAAGTTGCAACCCAGACTCAGCGTCATGTTGGTGGTGTAGAGCTTCCTGTAGCCGCATGGCGTTCGTACTTAAATATGGAACTAACCATTCCAATTTTCGCTGTCTCTTATACACATCTCCGAGCCCACGAGACT
+
@AABBDAADDAAGGGBGGGGGFHHFBFEGHHGHFHGHCFGGGGHHGFEFD11FDGFHEHHFBGGGGFGFDGEEGFAEEGAE>2FCGHFH4FGHF3GHHB3FFEFGGF4DHHHH?EEEEEFHFFF4B2B?CBGFHFD<>/D/FFGCD//??
@M02034:409:000000000-BFKT7:1:2107:26535:17311 1:N:0:28
AAAGTCGAGGTGCCTAAAGTGGCAACCCAGACTGAGAATAAGGTTGGTGGTGTAGAGCTTCCTGTAGCCGCATGGCGTTCGTACTTAAATATGGAACTAACCATTCCAATTTTCGCTGTCTCTTATACACATCTCCGAGCCCACGAGACT
+
BABBBFBBBBBBGGGGGGGGGFGFHHHDFEDFHHHHHHHFHHHFGFGGGGEFGHHGHHHHHHHHHGHHHGGGGGHHGGGGGGFHEHHHHGGFHHHFHHHHHHHHHHHHHHHHHEGGGGE3GHHHHHGHHHFHHHHHG?F?DGHGGGCGGB
@M02034:409:000000000-BFKT7:1:2107:22614:17315 1:N:0:28
AAAGTCGAGGTGCCTAAAGTGGCAACCCAGACTACGCCTAAGGTTGGTGGTGTAGAGCTTCCTGTAGCCGCATGGCGTTCGTACTTAAATATGGAACTAACCATTCCAATTTTCGCTGTCTCTTATACACATCTCCGAGCCCACGAGACT
+
BBBBAFBBCCCCGGGGGGGGGGGHHHHGGHHGHHHGGGHGHHHHHHGEFGAFGGHGHGHHHHHHHHHHHGGGGEHHGGGGGFHHHHHHHHHHHEHEHGGFGHHHHHGFHHGHHHGGGGGFHHHHHHHFGFDGHHGHD/DCCGHGCGGFGH
@M02034:409:000000000-BFKT7:1:2107:22919:17319 1:N:0:28
AAAGTCGAGGTGCCTAAAGTGGCAACCCAGACTAATAAGAATGTTGGTGGTGTAGAGCTTCCTGTAGCCGCATGGCGTTCGTACTTAAATATGGAACTAACCATTCCAATTTTCGCTGTCTCTTATACACATCTCCGAGCCCACGAGACT
+
AAB?AFBBDBBBGGGGGGGDEGGHHHHGGHHGHHHHHGHHHHHHHHGFGGEFGHHHHHHHHHHHGHHHGGGFGGHHGGGGGFHHHHHHHHHHHEHHHHFFHFHHHHFGFGGHH4EFGGGGHGHHHHHHFHFHGHFHGDCGGGHGGGGFGB
@M02034:409:000000000-BFKT7:1:2107:3157:17322 1:N:0:28
AAAGTCGAGGTGCCTAAAGTGGCAACCCAGACTGTTATGACGGTTGGTGGTGTAGAGCTTCCTGTAGCCGCATGGCGTTCGTACTTAAATATGGTACTAACCATTCCAATTTTCGCTGTCTCTTATACACATCTCCGAGCCCACGAGACT
+
CCCCCFBCBCBCGGGGGGGGGGGHHHHGGHDFHBFG5B5A5AEGAE?FG1BEAAG5A5BADGFEAA5AF1>>FEG1>?>F??2FAGHD3FF4D@44FEFGB?3FD4DB?GGHGF/EF/?B?GFF3FHH3F?GHGBGGC//@?A/C/<AA<
@M02034:409:000000000-BFKT7:1:2107:25622:17323 1:N:0:28
AAAGTCGAGGTGCCTAAAGTGGCAACCCAGACTTCTGTGGGTGTTGGTGGTGTAGAGCTTCCTGTAGCCGCATGGCGTTCGTACTTAAATATGGAACTAACCATTCCAATTTTCGCTGTCTCTTATACACATCTCCGAGCCCACGAGACT
+
ABABAFBBBCCCGGGGGGGGGGGHHHHGGHHGHHGHHGGHGEGGGHHEFGFFHHHGHHHHHHHHHHGHHGGGGGHFGGGGGGHHHHFGHGHHHHGGGHHHGHFHHHGGHHHHHFGGGGFFHHHHHHHHFBGHHHFHGFGGGEHEGGGGDD
@M02034:409:000000000-BFKT7:1:2107:14619:17323 1:N:0:28
AAAGTCGAGGTGCCTAAAGTGGCAACCCAGACTAATCCGCCGGTTGGTGGTGTAGAGCTTCCTGTAGCCGCATGGCGTTCGTACTTAAATATGGAACTAACCATTCCAATTTTCGCTGTCTCTTATACACATCTCCGAGCCCACGAGACT
+
BBBCCFCCCBBBGGGGGGGGGGGHHHHGGHHGHDAG35AF2AFEFGGGGGGGHHHHHHHHHHHGHHHGHGGGGGHHGGGGGGHHHHHHGHHHHHHHGHHHHGHHHHHGHHHHHFGGGGGHHGHHHHHHHFFHGHH2E@?@FGHGGGGGGG
@M02034:409:000000000-BFKT7:1:2107:12339:17335 1:N:0:28
AAAGTCGAGGTGCCTAAAGTGGCAACCCAGACTCATAATCAGGTTGGTGGTGTAGAGCTTCCTGTAGCCGCATGGCGTTCGTACTTAAATATGGAACTAACCATTCCAATTTTCGCTGTCTCTTATACACATCTCCGAGCCCACGAGACT
+
A??AAFAADDAAFG1A1AGFG10AEAA0A0FF1CEGHF2GGDFHHBEEC?AF/1F2FADGHFHBFDDFFGGCCFHGGFGEGGGHHHHHFHHEHBEGCFB1BFGGB2DDEGFHHGGCGEEEEFEHFGFDF11F11B1</B@/<FC?><?CB
@M02034:409:000000000-BFKT7:1:2107:17567:17338 1:N:0:28
AAAGTCGAGGTGCCTAAAGTGGCAACCCAGACTGTTCCGTCGGTTGGTGGTGTAGAGCTTCCTGTAGCCGCATGGCGTTCGTACTTAAATATGGAACTAACCATTCCAATTTTCGCTGTCTCTTATACACATCTCCGAGCCCACGAGACT
+
CCCCCFBCCDBBGGGGGGGGGGGHHHHGGHGGHHHHHHGGFGGEFGGEFGGGHHHBGFGFGGGHHHHGHGG?EGHCEGGGGGFHHHBGBFGGFHDEGHHHGH3GFFHFGGFGHEEFEBCFFDHH3FDFFHFFFGFEGB@FGG/FFC@.DF
@M02034:409:000000000-BFKT7:1:2107:16542:17340 1:N:0:28
AAAGTCGAGGTGCCTAAAGTGGCAACCCAGACTCCGA
+
BBBBBFAADBBBGGGGGGGFGGGGHGHGGHGGH33BA
@M02034:409:000000000-BFKT7:1:2107:7539:17359 1:N:0:28
AAAGTCGAGGTGCCTAAAGTGGCAACCCAGACTCCTCAGTCTGTTGGTGGTGTAGAGCTTCCTGTAGCCGCATGGCGTTCGTACTTAAATATGGAACTAACCATTCCAATTTTCGCTGTCTCTTATACACATCTCCGAGCCCACGAGACT
+
CCCCBFCCCCCCGGGGGGGGGGGHHHHGGHHGHCAGGFF5BAGHDGG222ECFGHD5BGG5GFGF5F5DEEAEEC1>?/FEE?G1FHDDGH4F333BGHH3?3B34F4FGFHHF/AEE?FDHHHFFGBFFGFHGHED//CCFHECF//AG
@M02034:409:000000000-BFKT7:1:2107:21051:17360 1:N:0:28
AAAGTCGAGGTGCCTAAAGTGGCAACCCAGACTAATAAATGTTGGTGGTGTAGAGCTTCCTGTAGCCGCATGGCGTTCGTACTTAAATATGGAACTAACCATTCCAATTTTCGCTGTCTCTTATACACATCTCCGAGCCCACGAGACTCC
+
CCCCCFCBDBABGGGGGGGGGGGHHHHGGHHGHHHHHHHHHHHHHBFGGGHHHFHGHHHHHHGHHHHGGGFGHGGEGGEFGHHHHGHHHHHHGHFHHHHHHHHHHHEGHHHHFDGEEHHFHHHHHFHHEHHHHGG/BCGGHGGGGGGHGF
@M02034:409:000000000-BFKT7:1:2107:2274:17361 1:N:0:28
AAAGTCGAGGTGCCTAAAGTGGCAACCCAGACTGAGTGTTCTGTTGGTGGTGTAGAGCTTCCTGTAGCCGCATGGCGTTCGTACTTAAATATGGAACTAACCATTCCAATTTTCGCTGTCTCTTATACACATCTCCG
+
AABBBFBB@BBBGGFGFGGGGFCHHGHGGHHFFHBFGFGGHHFHHGHGFGGFF3DBADFGGFHFAGGHHEEEEFHHGGGEFGGCGFFGHHFFHHFEFHFHHE3GGHG4DFGGHGEEEA?FGEFHBGDGFCGBHHF1C
@M02034:409:000000000-BFKT7:1:2107:16537:17367 1:N:0:28
AAAGTCGAGGTGCCTAAAGTGGCAACCCAGACT
+
BABBBFBBBBBBGGGGGGGGGGGHHHHGFGFFH
@M02034:409:000000000-BFKT7:1:2107:4558:17367 1:N:0:28
AAAGTCGAGGTGCCTAAAGTGGCAACCCAGACTAAGGATCTTGTTGGTGGTGTAGAGCTTCCTGTAGCCGCATGGCGTTCGTACTTAAATATGGAACTAACCATTCCAATTTTCGCTGTCTCTTATACACATCTCCGAGCCCACGAGACT
+
BBBBBFBBBBBBGGGGGGGGG4AFHHHGGHHFGFGHFGGGHHHHHHGFFGEEGFGHHHHHHGHHGFHHHEECGGHHGGGFGEBHFGGGFHHHHHH3EGHHHHFGFHGHFGHHHFGDGGGGEFHHHHGHHFHHHGF1C<CGGGHGGGGDFH
@M02034:409:000000000-BFKT7:1:2107:1919:17371 1:N:0:28
AAAGTCGAGGTGCCTAAAGTGGCAACCCAGACTTGTAATGAGGTTGGTGGTGTAGAGCTTCCTGTAGCCGCATGGCGTTCGTACTTAAATATGGAACTAACCATTCCAATTTTCGCTGTCTCTTATACACATCTCCGAGCCCACGAGACT
+
CCCCCFBCCCCAGGGGGGGGGGGHHHHGGHHGHHHHHHHHHGGGHHGGGGGGHHHHHHHHHHHHGGHGGGGEGGHGGGGGGGHHHHHHHHHHHHHHHHFHGHFHHFHHHHHHHHGEGGGHHHHHHHGHGGHHHHGHG@CGGGHGCGGGGH
@M02034:409:000000000-BFKT7:1:2107:9368:17374 1:N:0:28
AAAGTCGAGGTGCCTAAAGTGGCAACCCAGACTCCGACGAATGTTGGTGGTGTAGAGCTTCCTGTAGCCGCATGGCGTTCGTACTTAAATATGGAACTAACCATTCCAATTTTCGCTGTCTCTTATACACATCTCCGAGCCCACGAGACT
+
A@B?>D3ADBBBGGGFFFGGGGGHHGHGGHHGHGFEE2AAEGHHHHHFEGEFAADFHHFBGFHGHHHHEEGGGGHHGGGGGGGHGHFDGHHEHEDFFF3EGEHFHHHGHGGHHBGDFGDBBFFHGHHFDG2FHGGDEC/</FEFC?CFGF
@M02034:409:000000000-BFKT7:1:2107:8831:17379 1:N:0:28
AAAGTCGAGGTGCCTAAAGTGGCAACCCAGACTATGTGTGGGGTTGGTGGTGTAGAGCTTCCTGTAGCCGCATGGCGTTCGTACTTAAATATGGAACTAACCATTCCAATTTTCGCTGTCTCTTATACACATCTCCGAGCCCACGAGACT
+
CCCCCFCCCBABGGGFGGGGGGGHHHHGGHHGHHHHFHHHGGGGGGGGGGEFGHHHHHHHHHHHHHHHHGGGGGHHGGGGGGHHHHHHHHHHHHHHGHHFGHGHHHGHHHHHHGGGGGGGHHHHHHHHHHDHGHHHG/DCGGHGGGGGGH
@M02034:409:000000000-BFKT7:1:2107:8530:17382 1:N:0:28
AAAGTCGAGGTGCCTAAAGTGGCAACCCAGACTAGTGGGCATGTTGGTCGTGTAGAGC
+
BB@BBFB?DDAAFGGGGFFFGFGHHHGGGHHGG3BGGGAF22BDDGHE52A112D555
@M02034:409:000000000-BFKT7:1:2107:24781:17386 1:N:0:28
AAAGTCGAGGTGCCTAAAGTGGCAACCCAGACTCCGTGTGGGGTTGGTGGTGTAGAGCTTCCTGTAGCCGCATGGCGTTCGTACTTAAATATGGAACTAACCATTCCAATTTTCGCTGTCTCTTATACACATCTCCGAGTCCACGAGACT
+
CCCCCFCCCCCCGGGEFGGGGGGHHHHGGHHGHFHD2AFFG?EGFGGGGGGGGFHBFFGHFHHH5BDDEEE>EEFCEEEG?E2GFGHBEFGHHG33FFHHEC3FGEE??FGHHGEAEB?B3FGGDD3?2FDCCF22BD//=??F//<EDB
@M02034:409:000000000-BFKT7:1:2107:18450:17387 1:N:0:28
AAAGTCGAGGTGCCTAAAGTGGCAACCCAGACTAAGCCTGGGGTTGGTGGCGTAGAGCTTCCTGTAGCCGCATGGCGTTCGTACTTAAATATGGAACTAACCATTCCAATTTTCGCTGTCTCTTATACACATCTCCGAGCCCACGAGACT
+
CCCCCFCCCCABCGGGGGGGGGGHHHHGGHHGHHHHHGHHHGGEFGGFFG1EEEGGFGHHHHHHHFHEGGGFGGHGGGGGGGFHEGGGGHHHHG3FCFGHFHFGHFFGGGGHHHGDGGGGHFHHFHBFHFHHHFHGGCCGGGHGC?DAFG
@M02034:409:000000000-BFKT7:1:2107:29396:17389 1:N:0:28
AAAGTCGAGGTGCCTAAAGTGGCAACCCAGACTCCGCCTGCTGTTGGTGGT
+
>11>>B>>DAAAGGGGGFEGGBFBGFHCGCAFFHH00A?FCEFF1GGE//B
@M02034:409:000000000-BFKT7:1:2107:29052:17391 1:N:0:28
AAAGTCGAGGTGCCTAAAGTGGCAACCCAGACTCGTGGTGGTGTATCGCTTGCTGTAGTCGCTTGG
+
BBBBBFBBBBBBGGGGFGGGGGGHGHHGGHHGHH2B22B22BFG3F5B1BA11ABA5A55AA1BAE
@M02034:409:000000000-BFKT7:1:2107:29031:17392 1:N:0:28
AAAGTCGAGGTGCCTAAAGTGGCAACCCAGACTCGTGGTGGTGTATCGCTTCCTGTAGCCGCATGGCGTTCGTACTTAAATATGGAACTAACCATTCCAATTTTCGCTGTCTCTTATACACATCTCCGAGCCCACGAGACTCCTGAGCA
+
ABAA>D?ADDBBGGGGGGGFGGGHHHGGGEDGFHGHGGHGAFGHGFGFGHHFGHHFFHFFGGCEGHGGGGGGGECGHH3FFGG433GHHEHGFHHGHFHHHHHHHGDEAEFGGGGHHHEBG3BFG?GEGC@CACFCDCDFGBHHH1GFF
@M02034:409:000000000-BFKT7:1:2107:22645:17392 1:N:0:28
AAAGTCGAGGTGCCTAAGTGGCAACCCAGACTGATAAGAATGTTGGTGGTGTAGAGCTTCCTGTAGCCGCATGGCGTTCGTACTTAAATATGGAACTAACCATTCCAATTTTCGCTGTCTCTTATACACATCTCCGAGCCCACGAGACTC
+
BBBBBFBBBBBBGGGGGCGGGGHHHHGGHHGHHCGFHHGHHHHHHHEFFEFGHHHHHHHHHHHHHHHHGGCEEHHGEGGGGGGHHBEGGHHHGHGGHHGGHGGHHGFGGHHHHGGGGFHHHHHHHHFHFFGHHHFG?FGGGHGGGGGGHG
@M02034:409:000000000-BFKT7:1:2107:24797:17398 1:N:0:28
AAAGTCGAGGTGCCTAAAGTGGCAACCCAGACTCCGTGTGTGGTTG
+
@AAAAF?ADD>AFGCGG1EGGGGG1EBE0AF0GFB0ABBA0AEGAE
@M02034:409:000000000-BFKT7:1:2107:16030:17408 1:N:0:28
AAAGTCGAGGTGCCTAAAGTGGCAACCCAGACTAATCATAATGTTGGTGGTGTAGAGCTTCCTGTAGCCGCATGGCGTTCGTACTTAAATATGGAACTAACCATTCCAATTTTCGCTGTCTCTTATACACATCTCCGAGCCCACGAGACT
+
AAAAAFBBBBBBGGGGGGGGGGGHHHHGGHHGHHHHFHHFGGHHGHHEFGEFGGHFHEHHHHHHHEFFGFG?AEGHGGFGGGHHHHHHHHHHGHHFCGGFF1FGHHGHHHHHHHGDFFGGHHHEFGD4FCBHHHHFG@CC<CFFGFGADF
@M02034:409:000000000-BFKT7:1:2107:24430:17410 1:N:0:28
AAAGTCGAGGTGCCTAAAGTGGCAACCCAGACTCCGTCTAGTGTTGGTGGTGTAGAGCTTCCTGTAGCCGCATGGCGTTCGTACTTAAATATGGAACTAACCATTCCAATTTTCGCTGTCTCTTATACACATCTCCGAGCCCACGATACT
+
CCCCBFBCCBBAGGGGGGGGGGGHHHHGGGCFHHGGFHGGHHGHFHHEFCAFAGHEGHHFGHHFGFHFHFEEGGFAEEFGGFEGHHHHFGHFGF3DHHGFGCDGFGFGBFFHHHGGGEGHFBGGDEHHFFGHHHHEA/BCFGAEGGEEGF
@M02034:409:000000000-BFKT7:1:2107:9022:17413 1:N:0:28
AAAGTCGAGTGCCTAAAGTGGCAACCCAGACTAAGACTAGTGTTGGTGGTGTAGAGCTTCCTGTAGCCGCATGGCGTTCGTACTTAAATATGGAACTAACCATTCCAATTTTCGCTGTCTCTTATACACATCTCCGAGCCCACGAGACTC
+
CCCCCFCBCFCFGGGGGGGGGGGHHFEGHHGHHHHHHHHHHHHHHHEFGEFGHHGHHHHHHHHHHHHHGGGGGHGFEFGGFHGHHHHHHHHHHHHGHFHGHGHHHHHHGGHHHFGGGFGHHHHHHHFHHFGGHHGGGGGGGHGGGGGGHG
@M02034:409:000000000-BFKT7:1:2107:16010:17417 1:N:0:28
AAAGTCGAGGTGCCTAAAGTGGCAACCCAGACTAATCATAATGTTGGTGGTGTAGAGCTTCCTGTAGCCGCATGGCGTTCGTACTTAAATATGGAACTAACCATTCCAATTTTCGCTGTCTCTTATACACATCTCCGAGCCCACGAGACT
+
CCCCCFCCCCCBGGGGGGGGGGGHHHHGGHHGHHHHHHHHFGHGHHHGGGFGHHHHHHHHHHHHHHHHHGGGGGHHGGGGGGHHHHHHHHHHHHGHHHHHHHHGHHHHFGHHHHGGGGGHHGHHFHHHHFHHHHGHGGCGGGHGGGGDGF
@M02034:409:000000000-BFKT7:1:2107:13875:17418 1:N:0:28
AAAGTCGAGGTGCCTAAAGTGGCAACCCAGACTAGTGATCGGGTTGGTGGTGTAGAGCTTCCTGTAGCCGCATGGCGTTCGTACTTAAATATGGAACTAACCATTCCAATTTTCGCTGTCTCTTATACACATCTCCGAGCCCACGAGACT
+
BBBBBFBBBBABGGGGGGGGGGGHHHHGGHHGHHHHHHHHGGGHGGGGGGFFHHHHHFHHHHHHHHHHHGGFGGHHGGGGGGFHHHHHHHHHHGGHHHGFHGHHHHHHHHHHHFGGGGGHHHHHHHHHHHHHGGHHGCCGGGHGGCGGGH
@M02034:409:000000000-BFKT7:1:2107:15590:17418 1:N:0:28
AAAGTCGAGGTGCCTAAAGTGGCAACCCAGACTGGGCAGGCTGTTGGTGGTGTAGAGCTTCCTGTAGCCGCATGGCGTTCGTACTTAAATATGGAACTAACCATTCCAATTTTCGCTGTCTCTTATACACATCTCCGAGCCCACGAGAC
+
AAB3>DABBDBAFGGGBGGFGFCHHHHGGHHGHFHDHHGCGHHGHHEEFFEEEFDFHHHGFHHHGHHGFGGEGGEFGGGGGGGHHHGB3DDFEHHFFHFGFHFHHBD4FGFHEHGGG/<FGHFHGGFBBC1FGHFBA/<<CACFGC/?C
@M02034:409:000000000-BFKT7:1:2107:12839:17421 1:N:0:28
AAAGTCGAGGTGCCTAAAGTGGCAACCCAGACTCCTCCGGCGGTTGGTGGTGTAGAG
+
CCCCCFCCCBBBGGGGGGGGGGGHGHHGGHHGHC3GFFEEAEE00E?1?1E113@55
@M02034:409:000000000-BFKT7:1:2107:15616:17422 1:N:0:28
AAAGTCGAGGTGCCTAAAGTGGCAACCCAGACTAATCATAAGGTTGGTGGTGTAGAGCTTCCTGTAGCCGCATGGCGTTCGTACTTAAATATGGAACTAACCATTCCAATTTTCGCTGTCTCTTATACACATCTCCGAGCCCACGAGACT
+
BBBBBFBADBBAGGGFFGGGGGGHHHHGGGHGHGFGBFGGG5GGEECEE?FGGEHEGHHH5GHHHEFF3EE>EEF1>?EFGGFHHHHFBFGDEHE@FCGHF0?BFDF44B?FD4@EF/?BFGGGFG4?FF22FGHEDB/CBCA/C/A/<G
@M02034:409:000000000-BFKT7:1:2107:22818:17424 1:N:0:28
AAAGTCGAGGTGCCTAAAGTGGCAACCCAGACTCTGCCGCCTGTTGGTGGTGTAGAGCTTCCTGTAGCCGCATGGCGTTCGTACTTAAATATGGAACTAACCATTCCAATTTTCGCTGTCTCTTATACACATCTCCGAGCCCACGAGACT
+
BBBBBFBBBB?ABGGGGGGGGGGGHHHGGHHGHHHGHFGGGGHFGHHEFGGFGHHGHHHHHFGGGHFFHGGFGGHHGGGGGFHGHHFFHHBGHHBGFHFCG0GFGFDBGGGHHHGGGGEBHGGHHFFHFGHHFHFHDG?B@CGFA<DEGG
@M02034:409:000000000-BFKT7:1:2107:3017:17430 1:N:0:28
AAAGTCGAGGTGCCTAAAGTGGCAACCCAGACTCCTGGTACGGTTGGTGGTGTAGAGCTTCCTGTAGCCGCATGGCGTTCGTACTTAAATATGGAACTAACCATTCCAATTTTCGCTGTCTCTTATACACATCTCCGAGCCCACGAGACT
+
CBCCCFBCCCAAGGGGGGGGGGGHHHHGGHHGHHHHHHHHHFGGGGGGGGEFHHHGHHHHHHHHHHHHHGGGGGHHGGGGGGHHHHHHGHHHHHHGGHGHHHHHHHFGHHHHHHGGGGGGHHHHHHGHGHHHHHHHGCFGGGHGGGGGGG
@M02034:409:000000000-BFKT7:1:2107:21199:17437 1:N:0:28
AAAGTCGAGGTGCCTAAAGTGGCAACCCAGACTCCGCCGCCGGTTGGTGGTGTAGAGCTTCCTGTAGCCGCATGGCGTTCGTACTTAAATATGGAACTAACCATTCCAATTTTCGCT
+
ABBBBFBBBBBBGGGGGGGGGGGHHHHGGHHGF33EE2E2EG0AAECA1AEFF3B5B53BBCGH@F4FFEE/?E1?E>EE>/2?GGG3BGG4GD33FEFHG02F33F33B3B??//C
@M02034:409:000000000-BFKT7:1:2107:3832:17439 1:N:0:28
AAAGTCGAGGTGCCTAAAGTGGCAACCCAGACTACTAATCATGTTGGTGGTGTAGAGCTTCCTGTAGCCGCATGGCGTTCGTACTTAAATATGGAACTAACCATTCCAATTTTCGCTGTCTCTTATACACATCTCCGAGCCCACGAGACT
+
CCBCCFCCCCAAGGGGGGGGGGGHHHHGGHHGHHHHHHHHHHHHHHHFGGEFGHHHHHGHHHHHHHHHHGGGGGHHGGGGGGGHHHGFHHHHHHHHHHHFHHHGHHFHHHHHHFGGGGGGHHHHHHFHEFHHFGDGF/>BDGHGG//CEF
@M02034:409:000000000-BFKT7:1:2107:3126:17441 1:N:0:28
AAAGTCGAGGTGCCTAAAGTGGCAACCCAGACTTCGAGTAATGTTGGTGGTGTAGAGCTTCCTGTAGCCGCATGGCGTTCGTACTTAAATATGGAACTAACCATTCCAATTTTCGCTGTCTCTTATACACATCTCCGAGCCCACGAGACT
+
CCCCBFCCDCBCGGGGGGGGGGGHHHHGGHHGHHHGGHHHHHHHHHHEFGFFGGHHHFHHHHHHHHHHHGGFGGHAFGGGGFFHHHHHHHHHHHHHHHGGHHGHHHGHHHHHHHGFGGGHHHHHHHFFGFGHHHGFE@CFGGHGGCCFGH
@M02034:409:000000000-BFKT7:1:2107:2418:17444 1:N:0:28
AAAGTCGAGGTGCCTAAAGTGGCAACCCAGACTAAGTCTAAGGTTGGTGGTGTAGAGCTTCCTGTAGCCGCATGGCGTTCGTACTTAAATATGGAACTAACCATTCCAATTTTCGCTGTCTCTTATACACATCTCCGAGCCCACGAGACT
+
AAAAABAAD?>AFGGFAGGGGGDBFGHDEGHGHGHFHHHHGHHFHHGGGGGGGGHGGHHHFHHHHGHHGGGEGGHHGGGGGGFHHHHHBGFHHHHFGF3BFCFGGHGGFFGHHHGCGGGFGHHHFGDGFCGH1GFBE@@CGFHGGDGG?G
@M02034:409:000000000-BFKT7:1:2107:13063:17445 1:N:0:28
AAAGTCGAGGTGCCTAAAGTGGCAACCCAGACTGGGTCGTGTGTTGGTGGTGTAGAGCTTCCTGTAGCCGCATGGCGTTCGTACTTAAATATGGAACTAACCATTCCAATTTTCGCTGTCTCTTATACACATCTCCGAGCCCACGAGACT
+
BABBBFBBBBBBGGGGGGGGGGGHHHHGGHHGHHHEFHGGGHHHHGGGGGGFHFHFHHHHFHHHHGHGHGGEGGHHGGGGGGFHHHHHHHGHHFGFFHFFHGHGFFHF4FFHHGGDGGGHHHHHDFFDGFFHFHFHF/@CGGGFGDCGGH
@M02034:409:000000000-BFKT7:1:2107:21184:17446 1:N:0:28
AAAGTCGAGGTGCCTAAAGTGGCAACCCAGACTCCGCCGCCGGTTGGTGGTGTAGAGCTTCCTGTAGCCGCATGGTGTTCGTACTTAATTATGGTACTAACCTTTCCAATTTTCGCTGTCTCTTATACACATCTCCGAGCCCACGAGACT
+
ABBBBDAABBB?GGGGGBFGGGGHHFHGGHFGH33E22A2A0EAEFG111B1?B@@F5@33BF3B4@4B1E>E?13@??G/?2?/BG344B4F344BFFE303B3F??3B?GH3@DGFDFBGFD2@>2GG2@CGD1A/<@/EHEC-<DDF
@M02034:409:000000000-BFKT7:1:2107:3313:17446 1:N:0:28
AAAGTCGAGGTGCCTAAAGTGGCAACCCAGACTGCTCCTCAGGTTGGTGGTGTAGAGCTTCCTGTAGCCGCATGGCGTTCGTACTTAAATATGGAACTAACCATTCCAATTTTCGCTGTCTCTTATACACATCTCCGAGCCCCC
+
BBBBA5ABDB>AGGGGGGGGGFGFHHHGGHHGHHGHHHGHBGHHHHGFEAAFEFGGHHHHGGHHGFFHHGGGGGHHGGGGGGHGGHHFFHFHHGFHHFHFHFFGHHHFFGHHHFGGGAEGHFHFGHFHFF2GHHEHGC?DCC/<
@M02034:409:000000000-BFKT7:1:2107:8074:17452 1:N:0:28
AAAGTCGAGGTGCCTAAAGTGGCAACCCAGACTAATAAGCATGTTGGTGGTGTAGAGCTTCCTGTAGCCGCATGGCGTTCGTACTTAAATATGGAACTAACCATTCCAATTTTCGCTGTCTCTTATACACATCTCCGAGCCCACGAGACT
+
CCCCBFCCCCBBGGGGGGGGGGGHHHHGGHHGHHHHHHHHGHHHHHHGGGDFHHHHHHHHHHHHHHHHGGGGGGHHGGGGGGHHHHHGHGHHHHHHFHGHHHHGHHGHHHHHHHGGGGFFHHHHHHHHGHHHHHHFGCGFDGHGG@CDFH
@M02034:409:000000000-BFKT7:1:2107:26080:17455 1:N:0:28
AAAGTCGAGGTGCCTAAAGTGGCAACCCAGACTGGGGGGCCTGTTGGTGGTGTAGAGCTTCCTGTAGCCGCATGGCGTTCGTACTTAAATATGGAACTAACCATTCCAATTTTCGCTGTCTCTTATACACATCTCCGAGCCCACGAGACT
+
ABBBAFABBDAAGGGBGGGGGFGHHDHDGHHGGHGHGGGGGGGGGHHGGGCFGGHHHHHHHHHH?GHHHFGGGGHFGDGGDDHHHHHFHHHHHGFFFHGFHFHHHHHHHHHHH0ADFGFHGGGGGGGGEFFEFFFFECC@@GGGBAFFFF
@M02034:409:000000000-BFKT7:1:2107:3305:17464 1:N:0:28
AAAGTCGAGGTGCCTAAAGTGGCAACCCAGACTGGGCCTCGGGTTGGTGGTGTAGAGCTTCCTGTAGCCGCATGGCGTTCGTACTTAAATATGGAACTAACCATTCCAATTTTCGCTGTCTCTTATACACATCTCCGAGCCCACGAGACT
+
CCCCCFCCCCCCGGGGGGGGGGGHHHHGGHHGH322B22ABEEHGGGGFGGGGFHFGFHHHHHHHFHGHGGCGGHHGAEGGGHHHHHFHFHHHGBFHHHFHFGGHDFFHHHHHFGGGGGHHFHHFHFFGGFHHFHHD?CGGFHFC?/<EG
@M02034:409:000000000-BFKT7:1:2107:24453:17476 1:N:0:28
AAAGTCGAGGTGCCTAAAGTGGCAACCCAGACTGGGGATAGGGTTGGTGGTGTAGAGCTTCCTGTAGCCGCATGGCGTTCGTACTTAAATATGGAACTAACCATTCCAATTTTCGCTGTCTCTTATACACATCTCCGAGCCCACGAGAC
+
A?>3AFAA>D>AFGEGFGGGGFFBCAFE222FG32A2FGCAEGHHAGGGDGEGBF5EHHHBBEFGDFFHGC0?EEHGGCGEGBGCFDBD@GFGDFGHHF33F3FH?G4GFBGGFEAEEEFFHHFHBBGBGGFHHGFG<B@CFCFCADCD
@M02034:409:000000000-BFKT7:1:2107:26225:17477 1:N:0:28
AAAGTCGAGGTGCCTAAAGTGGCAACCCAGACTGTG
+
>1>AAF1>>D>ABGFGGGF3DFFHBGFE0ACFH11B
@M02034:409:000000000-BFKT7:1:2107:22753:17477 1:N:0:28
AAAGTCGAGGTGCCTAAAGTGGCAACCCAGACTACTAATACGGTTGGTGGTGTAGAGCTTCCTGTAGCCGCATGGCGTTCGTACTTAAATATGGAACTAACCATTCCAATTTTCGCTGTCTCTTATACACATCTCCGAGCCCACGAGACT
+
ABAABBAADAAAFGGGGGGGGFGBFAGGFAHGHB3FADFFAFEHGCE2A11FE3GB55BBAGHB5BDDGEE0EEEF/BEFD?FGHFHB3FF4FGE@FGDG3B3B3?GB4B3FF4<EG/?3B?FD3BDFG22BC3D2/<<@/FFFCCCDDB
@M02034:409:000000000-BFKT7:1:2107:20060:17485 1:N:0:28
AAAGTCGAGGTGCCTAAAGTGGCAACCCAGACTGATAGTAATGTTGGTGGTGTAGAGCTTCCTGTAGCCGCATGGCGTTCGTACTTAAATATGGAACTAACCATTCCAATTTTCGCTGTCTCTTATACACATCTCCGAGCCCACGAGACT
+
CCCCCFCCCCBBGGGGGGGFGGGHHHHGGHHGHHHHHHHHFGHHHHHGGGAFGGHHHHHHHHHHHHHHHGGGGGHHGEGGGFHHHHHHHHGHHHFHHHFHHHHHHHHFHHHHHHGGGGGHHGHHHHHFGFHHHHHFDCGGGGFGGGGFCG
@M02034:409:000000000-BFKT7:1:2107:22742:17491 1:N:0:28
AAAGTCGAGGTGCCTAAAGTGGCAACCCAGACTACTAATACGGTTGGTGGTGTAGAGCTTCCTGTAGCCGCATGGCGTTCGTACTTAAATATGGAACTAACCATTCCAATTTTCGCTGTCTCTTATACACATCTCCGAGCCCACGAGACT
+
BBBBBFCCCBBAGGGGGGGGGGGHHHHGGHHGHDGGFGGEFGGHFG?EFGGGHGHFFDGHFHHH5AGFHEG0EGHFGGGGAEFHEGHBGHHHHHBBHHHHCFBGHFHDFGFHHFCDE?E3FHGFDHGDGCBCGFHFD/@DCF/C?<C/??
@M02034:409:000000000-BFKT7:1:2107:4297:17492 1:N:0:28
AAAGTCGAGGTGCCTAAAGTGGCAACCCAGACTTCGTGTCATGTTGGTGGTGTAGAGCTTCCTGTAGCCGCATGGCGTTCGTACTTAAATATGGAACTAACCATTCCAATTTTCGCTGTCTCTTATACACATCTCCGAGCCCACGAGACT
+
BBBBBFABBBABGGGGGGGGGGGHHHHGGHEGHHHGGDFGGHHHHGHGGGEFHHHGHHHHHHHGGHHHHGGGGGGHGGGGGFHHHHHHHHHHHHGHFHHHHHHHHHHHHHHHHHGGGGGHHHHHHHHHFFHGFHHHGC?DGGHGGFGDGG
@M02034:409:000000000-BFKT7:1:2107:3710:17492 1:N:0:28
AAAGTCGAGGTGCCTAAAGTGGCAACCCAGACTGGGCGTGGGGTTGGTGGTGTAGAGCTTCCTGTAGCCGCATGGCGTTCGTACTTAAATATGGAACTAACCATTCCAATTTTCGCTGTCTCTTATACACATCTCCGAGCCCACGAGACT
+
BCCBAFBBCBBBGGGGGFGGGGGHHHHGGHHGHHHHHGGGGGGGGGGGGGEFHHHHHHHHHHHHHHGHHGGGGGHHGGGGGGHHHHHFGHHHHHHHFGFFHHHHHHHFHGHHHHCFGGGGHHHHHHHHHHHHHHHFE@CCGGHGGGGGCF
@M02034:409:000000000-BFKT7:1:2107:19361:17493 1:N:0:28
AAAGTCGAGGTGCCTAAAGTGGCAACCCAGACTGGGGAGTCTGTTGGTGGTGTAGAGCTTCCTGTAGCCGCATGGCGTTCGTACTTAAATATGGAACTAACCATTCCAATTTTCGCTGTCTCTTATACACATCTCCGAGCCCACGAGACT
+
CCCCCFCCCCCBGGGGGGGGGGGHHHHGGHHGHHHHGGGFHHHHHHHGGGEFHHHHHHHHHHHHHHHHHGGGGGHHGGGGGGHHHHHGHHHHHHHHFHGGHHHHHHGHHHHHHHGGGEGFHGHHFHFHFHFHHHGGGC@GGGHGGCGFDG
@M02034:409:000000000-BFKT7:1:2107:3600:17504 1:N:0:28
AAAGTCGAGGTGCCTAAAGTGGCAACCCAGACTAATAAGAATGTTGGTGGTGTAGAGCTTCCTGTAGCCGCATGGCGTTCGTACTTAAATATGGAACTAACCATTCCAATTTTCGCTGTCTCTTATACACATCTCCGAGCCCACGAGACT
+
CBBCCFCABCCBGGGGGGGGGGGHHHHGGHHGHHHGHHHHHHHHHHHGGGEFHHHGHGHHHHHHHHHHHGGGGGHHGGGGGGHHHHHGGHHGHHHHGHHHHHGHHHHHGHGHHHGGGGGHHGHHHHHHEGHFHHHHGCGGDGHGGGGGGG
@M02034:409:000000000-BFKT7:1:2107:12178:17508 1:N:0:28
AAAGTCGAGGTGCCTAAAGTGGCAACCCAGACTCATAATCAGGTTGGTGGTGTAGAGCTTCCTGTAGCCGCATGGCGTTCGTACTTAAATATGGAACTAACCATTCCAATTTTCGCTGTCTCTTATACACATCTCCGAGCCCACGAGACT
+
CCCCCFCCCCCCGGGGGGGGGGGHHHHGGFHGHHHHHHHHHHHHHHGFEFEFGFHGHHHHHHHHGGHHHGGGGGHHGGGGGGGHHHHHHHGHHHEHFHFHHHHHHHGGHHHHHHFGGGFFHHHHGHHHHGHHHHGGG@D?FEHGGGGGGH
@M02034:409:000000000-BFKT7:1:2107:15665:17510 1:N:0:28
AAAGTCGAGGTGCCTAAAGTGGCAACCCAGACTACTAATCATGTTGGTGGTGTAGAGCTTCCTGTAGCCGCATGGCGTTCGTACTTAAATATGGAATTAACCATTCCAATTTTCGCTGTCTCTTATACACATCTCCGAGCCCACGAGACT
+
BBBBBFB@DBBBGGGGGGFGGGGHHHHGGHHGHHHHHHHHGGHGHHHGGGGGHGHFHHHHHHHHHHHGHGGFFGHHGGGGGGHHHHHHHHHHHHHG3FFGHHHHGHHHHHHHHHGGGGGHHHHHGHHHHHFGHHHGGDCCCGHGGGGGGG
@M02034:409:000000000-BFKT7:1:2107:24276:17512 1:N:0:28
AAAGTCGAGGTGCCTAAAGTGGCAACCCAGACTTCGAATAATGTTGGTGGTGTAGAGCTTCCTGTAGCCGCATGGCGTTCGTACTTAAATATGGAACTAACCATTCCAATTTTCGCTGTCTCTTATACACATCTCCCGAGCCCACGAGAC
+
BBBBBFBBBBABGGFGFGGFGGGHHHHGGGHGHGHGGHHGHHHGHHHEFFGGHHGDGHHHHHHHGGHHHFGGGGHHGGGGGGFHHHHHHHHHHHEBGHEHHEFHHHHGGGHHHHGGGGGGFFGG4GHHBCFHFHD?CDBD?FFHFGGCG?
@M02034:409:000000000-BFKT7:1:2107:27655:17518 1:N:0:28
AAAGTCGAGGTGCCTAAAGTGGCAACCCAGACTCAGCCGACTGTTGGTGGTGTAGAGCTTCCTGTAGCCGCATGGCGTTCGTACTTAAATATGGAACTAACCATTCCAATTTTCGCT
+
ABABBFBBBBAAGFGGGGGGGGGFHHHGGHCF3FGCGGEAEEGHHHGEA1AA13F5B5AABCGHFFA53BE@EE11>?>?E>2?GHHHEGHFEF33BBGF?03B3BF44F3GD?>/?
@M02034:409:000000000-BFKT7:1:2107:24080:17527 1:N:0:28
AAAGTCGAGGTGCCTAAAGTGGCAACCCAGACTAATAATAAGGTTGGTGGTGTAGAGCTTCCTGTAGCCGCATGGCGTTCGTACTTAAATATGGAACTAACCATTCCAATTTTCGCTGTCTCTTATACACATCTCCGAGCCCACGAGACT
+
BBBBBFBBBBABGGGGGGGGGGGHHHHGGHHGHFFFFFGHFHHHHHEEFGGGHHHGHHHHFHHHGGGBEFG@FGFECEEGGGHHHHHHEHHFHHGFHHHHHHFGHHGGHHHHHDEFGEEGHFHHFGFHFHFFHFFHGC@C?FGGFGGGGF
@M02034:409:000000000-BFKT7:1:2107:12800:17528 1:N:0:28
AAAGTCGAGGTGCCTAAAGTGGCAACCCAGACTCAGAATAATGTTGGTGGTGTAGAGCTTCCTGTAGCCGCATGGCGTTCGTACTTAAATATGGAACTGACCATTCCAATTTTCGCTGTCTCTTATACACATCTCCGAGCCCACGAGACT
+
CCCCBFCCCCCCGGGGGGGGGGGHHHHGGHHGHHHHFHHHHHHHHHHEGGGFHGHBGHHHGHHHHHHHHGGGGGHHGGGGGGHHHHHHHHHHHHHHHHGGHHHHHHHHHHHHHHGGGGEHHHHHFHHHGHHHHHHHGBCFCGHGGGCDFF
@M02034:409:000000000-BFKT7:1:2107:10618:17530 1:N:0:28
AAAGTCGAGGTGCCTAAAGTGGCAACCCAGACTGCGACGTCTGTTGGTGGTGTAGAGCTTCCTGTAGCCGCATGGCGTTCGTACTAAATATGGAACTAACCATTCCAATTTTCGCTGTCTCTTATACACATCTCCGAGCCCACGAGACTC
+
BBBBBFBBBDAAGGGGFDGGGGGHHFFGGHHGHHHGGFEFGHGHHHHEFGEFHGGFFHHHHGGGHHHHHGGGGGHHGGGGGFFHHHGFHHFHHHHFHGHHHHFHHHHHHHHHHGGGGBDHHHHHHFGHHFGHHGHGGCCFGHGGFGGGHF
@M02034:409:000000000-BFKT7:1:2107:16530:17535 1:N:0:28
AAAGTCGAGGTGCCTAAAGTGGCAACCCAGACTACTACGCATGTTGGTGGTGTAGAGCTTCCTGTAGCCGCATGGCGTTCGTACTTAAATATGGAACTAACCATTCCAATTTTCGCTGTCTCTTATACACATCTCCGAGCCCACGAGACT
+
A?AA3DAAD?AAGGGGCG4GFGGFHHHGGHHGHBFF5FEEEFG5DGHEFEAFGHHFHEHHGFFEGFHHHGCEGGGHGGGGGGFFGHH33BFHHEBBFG@BFFGFHFFHGFHHFG?AEEDFHBGHDBDHHE1GFGF1?/DGCEGEDD/DGG
@M02034:409:000000000-BFKT7:1:2107:15370:17538 1:N:0:28
AAAGTCGAGGTGCCTAAAGTGGCAACCCAGACTAAGCATGAGGTTGGTGGTGTAGAGCTTCCTGTAGCCGCATGGCGTTCGTACTTAAATATGGAACTAACCATTCCAATTTTCGCTGTCTCTTATACACATCTCCGAGCCCACGAGACT
+
@BCCCFCCCCBBGGGGGGGGGGGHHHHGGHGGHHHHHHHHFHHHGHGGGFGGEGHGHHHHHHHHHHHHHGGGGFHHGGGGGGEHHHHHHHHHHHHHGHHHHFFHHHHHHHHHHFEEGGGHHHHHHHGHHHHHHHHFD@?DFFHGGGG?AD
@M02034:409:000000000-BFKT7:1:2107:22200:17541 1:N:0:28
AAAGTCGAGGTGCCTAAAGTGGCAACCCAGACTAAGAATGAGGTTGGTGGTGTAGAGCTTCCTGTAGCCGCATGGCGTTCGTACTTAAATATGGAACTAACCATTCCAATTTTCGCTGTCTCTTATACACATCTCCGAGCCCACGAGACT
+
BBBBBFBBBBAAGGGFGGGGGGGHHHHGFHHGHHHFHDGHHHHHGHEEFGAFGGHHHHGHHHHHGGHHHGGCGGHHGGGGGGHHHGHGHHHFHHGHHHGGHHHHHHFFHHHHHHGGGGGHHHHHGHHGFFGHHFFGGCGCGGAF@C?DFF
@M02034:409:000000000-BFKT7:1:2107:23356:17543 1:N:0:28
AAAGTCGAGGTGCCTAAAGTGGCAACCCAGACTAATAAGGATGTTGGTGGTGTAGAGCTTCCTGTAGCCGCATGGCGTTCGTACTTAAATATGGAACTAACCATTCCAATTTTCGCTGTCTCTTATACACATCTCCGAGCCCACGAGACT
+
CBBCCFCBBCBBGGGGGGGGGGGHHHHGGHHGHHHHHHHHFHHHHHHGGGEFHHHHHHHHHHHHHHHHHGGGGGHGGGGGGGHHHHHGGHHHHHGHHHHGHHGHHHGHHHHHHHGGGGGHHFHHHHGHFHFFHHHFF/B@GFHGGCFGGH
@M02034:409:000000000-BFKT7:1:2107:19311:17548 1:N:0:28
AAAGTCGAGGTGCCTAAAGTGGCAACCCAGACTAATAATAATGTTGGTGGTGTAGAGCTTCCTGTAGCCGCATGGCGTTCGTACTTAAATATGGAACTAACCATTCCAATTTTCGCTGTCTCTTATACACATCTCCGAGCCCACGAGACT
+
BBBBBFBBBBBBGGGGGGGGGGGHHHHGGHHGHHHFHHHHHHHHHHHGGGGFHHHEGEHHHHFHHFHHHGGGGGHHGGGGGGHEHHHGFHHHHHHHHFG3CEBGHH4GHGFHHFGGGDGHHEHHFHFDBCFGGHGGF<BGGGHGGGGDGH
@M02034:409:000000000-BFKT7:1:2107:2513:17549 1:N:0:28
AAAGTCGAGGTGGCCTAAAGTGGCAACCCAGACTGAGGATAAGGTTGGTGGTGTAGAGCTTCCTGTAGCCGCATGGCGTTCGTACTTAAATATGGAACTAACCATTCCAATTTTCGCTGTCTCTTATACACATCTCCGAGCCCACGAGAC
+
BBBBBFBBBBABCGFBGF4FFGBFH4GHGEHAFGHBFGFFGDFGBFCEAFGAFGGHHGHFGFFGHGGGABAE0EEGCEE@AEEGCGG4EGHEFDE3FGGHBG0?BGHDFFBFFH4E/EE<FD4FGBFFFFGGCBBFGECGGGACACCGC<
@M02034:409:000000000-BFKT7:1:2107:16519:17552 1:N:0:28
AAAGTCGAGGTGCCTAAAGTGGCAACCCAGACTACTACGCATGTTGGTGGTGTAGAGCTTCCTGTAGCCGCATGGCGTTCGTACTTAAATATGGAACTAACCATTCCAATTTTCGCTGTCTCTTATACACATCTCCGAGCCCACGAGACT
+
CCCCCFCCCCCCGGGGGGGGGGGHHHHGGHHGHHHHHHGGGFGHHHHGGGGGHHHHHHHHHHHHHHHHHGGGGGHHGGGGGGHHHHHHHHHHHGHHHHGHHHHHHHHHHHHHHHGGGGGHHHHHGHHHHHFHHHHHGGCGGGHGGGGGGF
@M02034:409:000000000-BFKT7:1:2107:9765:17553 1:N:0:28
AAAGTCGAGGTGCCTAAAGTGGCAACCCAGACTAAGTCTGGGGTTGGTGGTGTAGAGCTTCCTGTAGCCGCATGGCGTTCGTACTTAAATATGGAACTAACCATTCCAATTTTCGCTGTCTCTTATACACATCTCCGAGCCCACGAGACT
+
BBBBBFBBBBAAGGGGGGGGGGGHHHHGGHHGHGHHGHGHHHGEEGGFGGEFHHHHHHHHHGHGHHHHHGGGGGHHGGGGGGHHHHHGHFGHHHHHGHHHGHHHHHGHHHHHHGGGGGEGHFGHHHHGHHEHHHHGFGCCDGHGGFGGGH
@M02034:409:000000000-BFKT7:1:2107:3058:17562 1:N:0:28
AAAGTCGAGGTGCCTAAAGTGGCAACCCAGACTCAGACGAATGTTGGTGGTGTAGAGCTTCCTGTAGCCGCATGGCGTTCGTACTTAAATATGGAACTAACCATTCCAATTTTCGCTGTCTCTTATACACATCTCCGAGCCCACGAGACT
+
ABABBFABBBAAGGGGGGGGGCFFFHHEGHHGHFHFEGEAEHHHHHHGEGEFHDGFHFHHHHHFBFFHHGGGGGHGGEGGGGFHGHHGHHFHHHBFGHHHHHHHHHGFHHHHHFFGGEEGFHGHGHHHHHHGHHHFG@FGDGHGGFGGGH
@M02034:409:000000000-BFKT7:1:2107:22196:17562 1:N:0:28
AAAGTCGAGGTGCCTAAAGTGGCAACCCAGACTAAGAATGAGGTTGGTGGTGTAGAGCTTCCTGTAGCCGCATGGCGTTCGTACTTAAATATGGAACTAACCATTCCAATTTTCGCTGTCTCTTATACACATCTCCGAGCCCACGAGACT
+
BBBBBFBBBDABGFGGGGGGGGGHHHHGGHHGHGHHHHHHHHHHHHGGGGEFHHHHHHGHHHHHHHHHHGFGGGHHGGGGGGHHHHHGGHHHHGHHHGFGHHGHHHHHHHHHHHGGGGEHHGHHGHGFFFGHGHFDG?/@DGGFFCFGGG
@M02034:409:000000000-BFKT7:1:2107:7762:17564 1:N:0:28
AAAGTCGAGGTGCCTAAAGTGGCAACCCAGACTCCTACTAGTGTTGGTGGTGTAGAGCTTCCTGTAGCCGCATGGCGTTCGTACTTAAATATGGAACTAACCATTCCAATTTTCGCTGTCTCTTATACACATCTCCGAGCCCACGAGACT
+
CCCBCFCCBCCBGGGGGGGGGGGGHHHGGHHGH3AFB3FHFHHHHGHEGGGFGHHHHGHHHHHHHHHHHGGGGGHHGGGGGGHHHHHHHGHHHHGFFHGHHHHHHHGHHHHHHHGGGFEHHHHGHHHHHHGHHHHBDBDGGGHGGFGGGB
@M02034:409:000000000-BFKT7:1:2107:21030:17569 1:N:0:28
AAAGTCGAGGTGCCTAAAGTGGCAACCCAGACTTTGTCGGGGGTTGGTGGTGTAGAGCTTCCTGTAGCCGCATGGCGTTCGTACTTAAATATGGAACTAACCATTCCAATTTTCGCTGTCTCTTATACACATCTCCGAGCCCACGAGACT
+
CCCCCFCBCCCCGGGGGGGGGGGHHHHGGHHGHHHHDFEGGGGGGGGEFGGGHHHFHFHHHHHHHHHHHGGEGGHGEGGGGEHHHHHHHHGGHH2?CGGHHHGGHGHFHHHHHGGGGGCGHHGHFGHHGGFHHHGGFCGGGGHGGGGGFF
@M02034:409:000000000-BFKT7:1:2107:21881:17571 1:N:0:28
AAAGTCGAGGTGCCTAAAGTGGCAACCCAGACTGATAA
+
CBCCCFCCCCBCGGGGGGGGGGGFHHHGGHHGHH3D55
@M02034:409:000000000-BFKT7:1:2107:26831:17573 1:N:0:28
AAAGACGAGGTGCCTAAAGTGGCAACCCAGACTACTACGCCTGTTGGTGGTGTAGAGCTTCCTGTAGCCGCATGGCGTTCGTACTTAAATATGGAACTAACCATTCCAATTTTCGCTGTCTCTTATACACATCTCCGAGCCCACGAGACT
+
AAAA3>AA@DABFGFGGGGGGGGFHHHEDHHCFHHHGGEEEHGHHGHEFGBFGGHFGGHHHFHHHHHHHGGGGGHHGEEFEEEHHHHGHHFHHHEHFHGHHHHGHFGFGGHHHGGCGGFHGHHHGGHHFGHHHHHHC@GG@FGFDGGGGG
@M02034:409:000000000-BFKT7:1:2107:4187:17574 1:N:0:28
AAAGTCGAGGTGCCTAAAGTGGCAACCCAGACTAGTCATCGGGTTGGTGGTGTAGAGCTTCCTGTAGCCGCATGGCGTTCGTACTTAAATATGGAACTAACCATTCCAATTTTCGCTGTCTCTTATACACATCTCCGAGCCCACGAGACT
+
BAAABFAAB?>4FGGG4G46FDFGFGHCGHHGHHFFHBHHHFCFFGGEAG1FGGHFGGDFGHHHHHHHGGC@ECFAEEEGGEFGHGFBGHGHHHBGGFDGGCGBEEF4FGHHHEEFGGGHHEHHHGFFDB1FFHFHG/BCG/FFC/@D/F
@M02034:409:000000000-BFKT7:1:2107:26808:17575 1:N:0:28
AAAGTCGAGGTGCCTAAAGTGGCAACCCAGACTACTACGCCTGTTGGTGGTGTAGAGCTTCCTGTAGCCGCATGGCGTTCGTACTTAAATATGGAACTAACCATTCCAATTTTCGCTGTCTCTTATACACATCTCCG
+
AABBAFBBB@ABGGGDGGGGGGGHHHGGGECFHGFGHHGFGHFGHHGEFEA1FGHHHHHGHHHEHHHGHGCFEGHHGGGFGE2GHHGHHHGHHGBFGHGGHA3BGFHHHHFHHHGGGGGFHHHHHFFHDFGFGHGGD
@M02034:409:000000000-BFKT7:1:2107:3596:17583 1:N:0:28
AAAGTCGAGGTGCCTAAAGTGGCAACCCAGACTAATAATACTGTTGGTGGTGTTGAGCTTCCTGTAGCCGCGTG
+
CCCCBFCCCCACGGGGGGGGGGGHHHHGGHHGHH3F5DFFG5FGAGA222BA11B533A35BB555A53AE0>E
@M02034:409:000000000-BFKT7:1:2107:21869:17590 1:N:0:28
AAAGTCGAGGTGCCTAAAGTGGCAACCCAGACTATTAATGCGGTTGGTGGTGTAGAGCTTCCTGTAGCCGCATGGCGTTCGTACTTAAATATGGTACTAACCATTCCAATTTTCGCTGTCTCTTATACACATCTCCGAGCCCACGAGACT
+
BBBBAFBBBDBAGGGGGGGGGGGHHHHGGHGGHHHF55DG52EFEGE111E1A3F5B53A5BDFB555AEE@EE11>>/FE>2??@E33BF44@44??GG303B3?B??F?G44<<E<<F4FFF333BBB2?FBG2</<BD/CFCC</??
@M02034:409:000000000-BFKT7:1:2107:4189:17591 1:N:0:28
AAAGTCGAGGTGCCTAAAGTGGCAACCCAGACTAGTCATCGGGTTGGTGGTGTAGAGCTTCCTGTAGCCGCATGGCGTTCGTACTTAAATATGGAACTAACCATTCCAATTTTCGCTGTCTCTTATACACATCTCCGAGCCCACGAGACT
+
BBBBBFABBBBBGGGGGGGGGGGHHGHGGHHGHHHHHHHHHGGHGGGGGGEFGFHHHHHHHHHHHHHHHGFGGGHHGGGGGEHHHHHGHHHHHHBFGHHGHHHHHHFFHHHHHHGGGGGFHGHFFHHHGHHHHHHFE/BCGGHGGGGAFF
@M02034:409:000000000-BFKT7:1:2107:15645:17596 1:N:0:28
AAAGTCGAGGTGCCTAAAGTGGCAACCCAGACTCAGAATCCTGTTGGTGGTGTAGAGCTTCCTGTAGCCGCATGGCGTTCGTACTTAAATATGGAACTAACCATTCCAATTTTCGCTGTCTCTTATACAATCTCCGAGCCCACGAGACTC
+
CCCCCFCCBBBCGGGGGGGGGGGHHHHGGHHGHHHHHHHHHHHHHHHEFGGGHHHHHHHHHHHHHHHHGGGGGGHHGGGGGGGHHHHFDGHHHHHHHHHHHHHHHHHHHHHHHHGGGGGHHHHHGHHHHFFFGGHGCGGGGHGGCGGGGG
@M02034:409:000000000-BFKT7:1:2107:2190:17601 1:N:0:28
AAAGTCGAGGTGCCTAAAGTGGCAACCCAGACTAATCCTGATGTTGGTGGTGTAGAGCTTCCTGTAGCCGCATGGCGTTCGTACTTACATATGGAACTAACCATTCCAATTTTCGCTGTCTCTTATACACATCTC
+
BBABAFBB3DAAGFCGGGGGFFGFHHHGDHHGHGHGHHHGCGDEGF2FA2FFABG5GDFGBFGGF5DBHDE0EEBCEEEEFEFE1EH3BFGFG3F3EFFGFF3BGFH44F3GGF/EE//B4FGD4GF4GGBFGBG
@M02034:409:000000000-BFKT7:1:2107:28199:17602 1:N:0:28
AAAGTCGAGGTGCCTAAAGTGGCAACCCAGACTACGCATCCTGTTGGTGGTGTAGAGCTTCCTGTAGCCGCATGGCGTTCGTACTTAAATATGGAACTAACCATTCCAATTTTCGCTGTCTCTTATACACATCTCCG
+
AAAA3BAA@AAABGGGGGGGGGGHGHHFFAGGHFFDG?EGFHGFGHGGGCEFGDBGFGHGFFHHFFHFFEGGGGGHGGCF?EHHGHGHBFFHHFHFHHFFGA3FGDHFFGFHHFEGGGEG4FGHGGFF3BDGGH32C
@M02034:409:000000000-BFKT7:1:2107:15879:17604 1:N:0:28
AAAGTCGAGGTGCCTAAAGTGGCAACCCAGACTACTCCTCATGTTGGTGGTGTAGAGCTTCCTGTAGCCGCATGGCGTTCGTACTTAAATATGGAACTAACCATTCCAATTTTCGCTGTCTCTTATACACATCTCCGAGCCCACGAGAC
+
BBBBBFBBBDABGFGGGGGGGGGGHHHGGGHGHHFHFFHHHHHHHHHGGGGGHHHFHGHHHHHHGHHHHGGFFFHHGGGGGGGHHHHHHHHHGHHHHHHHHHHHHHHGHGHHHFFGGGEHHHHHGHHHHHHHHHHGG?DGGGHGGGGDD
@M02034:409:000000000-BFKT7:1:2107:26817:17606 1:N:0:28
AAAGTCGAGGTGCCTAAAGTGGCAACCCAGACTAAGCAGAATGTTGGTGGTGTAGAGCTTCCTGTAGCCGCATGGCGTTCGTACTTAAATATGGAACTAACCATTCCAATTTTCGCTGTCTCTTATACACATCTCCGAGCCCACGAGACT
+
BBCCBFCCCCBBGGGGGGGGGGFHHHHGGHHGHHHHHHHHGHGHHHHGFGEFHHHHHHHHHHHHGFFHGGGGGGHHGGGGGGHHHHHHHHHHHHHHHHHGGHHHHHGFHHHHHFGGGGGGHHHHHHHHHHFHHHGHGCCGFGAFFCGFFD
@M02034:409:000000000-BFKT7:1:2107:16426:17611 1:N:0:28
AAAGTCGAGGTGCCTAAAGTGGCAACCCAGACTAGGGATGCGGTTGGTGGTGTAGAGCTTCCTGTAGCCGCATGGCGTTCGTACTTAAATATGGAACTAACCATTCCAATTTTCGCTGTCTCTTATACACATCTCCGAGCCCACGAGACT
+
CCCCBFCCCCAAGGGGGGGGGGGHHHHGGHHGHHHHHFHGHGGGGGGGGGEFHHHHHHHHHHHHHHHHHGGGGGHHGGGGGGHHHHFHHHHHHHHHHHGHHHHHHHGHHHHHHHGGGGGHHGHHHHGFGHFHHGHGDCBFGGHGGFGGGF
@M02034:409:000000000-BFKT7:1:2107:12464:17615 1:N:0:28
AAAGTCGAGGTGCCTAAAGTGGCAACCCAGACTCAGAAGGATGTTGGTGGTGTAGAGCTTCCTGTAGCCGCATGGCGTTCGTACTTAAATATGGAACTAACCATTCCAATTTTCGCTGTCTCTTATACACATCTCCGAGCCCACGAGACT
+
BCCCAFBCCCCCGGGGGGGGGGGHHFHGGHHGHHHHHHHHHGHHHHHGGGGFGHHHHHHHHHHHHHHHHGGGGGHHGGGGGGHHHHHFGHHHGHGHHHGHHGHHHHHHHHHHHHGGGGEFHGHHHHHHHHHHHHHGGCGGGGHGGGGGGH
@M02034:409:000000000-BFKT7:1:2107:28401:17627 1:N:0:28
AAAGTCGAGGTGCCTAAAGTGGCAACCCAGACTACTCAGCAGGTTGGTGGTGTAGAGCTTCCTGTAGCCGCATGGCG
+
BBBBBFBBBBBBGGGGGGGGGGFFGHHGGHHGH3GHHHGGEGGGHHCAAAEE13F5B5A35FGG55ADAEE0EE11>
@M02034:409:000000000-BFKT7:1:2107:11867:17631 1:N:0:28
AAAGTCGAGGTGCCTAAAGTGGCAACCCAGACTTCTCATTCTGTTGGTGGTGTAGAGCTTCCTGTAGCCGCATGGCGTTCGTACTTAAATATGGAACTAACCATTCCAATTTTCGCTGTCTCTTATACACATCTCCGAGCCCACGAGACT
+
CCCCCFCBCCACGGGFFGGGGGGHGHHGGHHGHHHHGHHHHHHHHHHEFGEFHHHHHHHHHGHHGFHHGGGGGGHHGGGGGGHHHHHHHHGEGHHHGFFFHHHHHHHHGHHHHHGGGGGHHGHFHHHHFFBGCGDGFCCGCFHGGGGGGH
@M02034:409:000000000-BFKT7:1:2107:13398:17632 1:N:0:28
AAAGTCGAGGTGCCTAATGTGGCAACCCAGACTACTCGTGATGTTGGTGGTGTA
+
AAAA1DAA?DAAGGG1A1BA3GC0CFGAFCAGGFFB1AC/0BG22FF/FG/F/A
@M02034:409:000000000-BFKT7:1:2107:27684:17634 1:N:0:28
AAAGTCGAGGTGCCTAAAGTGGCAACCCAGACTGATAAGAAGGTTGGTGGTGCAGAGGTTGCTGTAGC
+
CCCDCFCCCCBAGGGGGGGGGGGHHHHGGHGGHHHFD5FA5ABGFBE221E133D511A22BA5A555
@M02034:409:000000000-BFKT7:1:2107:19027:17649 1:N:0:28
AAAGTCGAGGTGCCTAAAGTGGCAACCCAGACTAATCAGACGGTTGGTGGTGTAGAGCTTCCTGTAGCCGCATGGCGTTCGTACTTAAATATGGAACTAACATTCCAATTTTCGCTGTCTCTTATACACATCTCCGAGCCCACGAGACTC
+
AABAAFAADBAAFGGGGGGGGGGHHHHGGHHGHHHHHHHHHGGEFGGGFGEGEHGFHHHHGHHFHHHHHGGGGGHHGGGGGGFHHHFGHFHHHHFGHHHFHFFHGFEFGHHHFGFFGGHHHHHHFDGHFFGGHHGD?DGCGHGG?CDFGC
@M02034:409:000000000-BFKT7:1:2107:20875:17650 1:N:0:28
AAAGTCGAGGTGCCTAAAGTGGCAACCCAGACTCAGAAGAGTGTTGGTGGTGTAGAGCTTCCTGTAGCCGCATGGCGTTCGTACTTAAATATGGAACTAACCATTCCAATTTTCGCTGTCTCTTATACACATCTCCGAGCCCACGAGACT
+
BBBBBFBBBBBBGGGGGGGGGGGHGHHGGHHGHGHGHHHGHGHGHHHGGGEFHHHBGHHHHHHHHHGHHEGFGGHHGGGGGGHHHGHGEGHHFH3@GHGHFHGGHGGGHHHHHHGGGGEGHHHHGHHGFFFGFGHFFBBCCGEGCGGDGF
@M02034:409:000000000-BFKT7:1:2107:27689:17652 1:N:0:28
AAAGTCGAGGTGCCTAAAGTGGCAACCCAGACTGATAG
+
AAA33D3ADDABGGGGGGGFFGGHHHGEAC2BGHBB55
@M02034:409:000000000-BFKT7:1:2107:29205:17654 1:N:0:28
AAAGTCGAGGTGCCTAAAGTGGCAACCCAGGGGGTTAGGGGTGTAGAGCTTCCTGTAGCCGCATGGCGTTCGTACTTAAATATGGAACTAACCATTCCAATTTTCGCTGTCTCTTATACACATCTCCGAGCCCACGAGACTCCTGAGCAT
+
BAAAABAA@D2AECGGGGGGGBFBGHC?AGF?AEA2FGCHGEEGBFGFEHGFEGFGFFH3>0>BFAFEEEEF?BCFGG3?GBGHF33BFD3FF3BFGHFHDHHHFGGGGGGHHHHHHHHFHGGHHHFGCGGGGHGGCGCDHG<1FD0<FD
@M02034:409:000000000-BFKT7:1:2107:11358:17659 1:N:0:28
AAAGTCGAGGTGCCTAAAGTGGCAACCCAGACTAATCATAGTGTTGGTGGTGTAGAGCTTCCTGTAGCCGCATGGCGTTCGTACTTAAATATGGAACTAACCATTCCAATTTTCGCTGTCTCTTATACACATCTCCGAGCCCACGAGACT
+
BBBBBFBBBBBBGGGFGGGGFGGHHHHGGHHGHHHHHHHHHHHHHHHFGGEFHHHHHGHHFFHHHHHHHGGGGGHHGFGGGGHHHHHGHHHGHHHHGHGHHHFGHHHGHHHHHHGGGGGHGHHHHHHHGFFHHHGFG/DGFFEGF?CFGH
@M02034:409:000000000-BFKT7:1:2107:9672:17659 1:N:0:28
AAAGTCGAGGTGCCTAAAGTGGCAACCCAGACTGGGAGTGGGGTTGGTGGTGTAGAGCTTCCTGTAGCCGCATGGCGTTCGTACTTAAATATGGAACTAACCATTCCAATTTTCGCTGTCTCTTATACACATCTCCGAGCCCACGAGACT
+
CCCCCFCCCCCCGGGGGGGGGGGHHHHGGHHGHHHHHGGHGHGGGGGFGGGFHHHHHHHHHHHHHHHGHGGGGGHHGGGGGGHHHHHHHHHHHGHHHHHHHHGHHHHHHHHHHHGGGGGGHHHHHHHHHHFHHHHGGCGGGGHGGGGGGG
@M02034:409:000000000-BFKT7:1:2107:2972:17669 1:N:0:28
AAAGTCGAGGTGCCTAAAGTGGCAACCCAGACTGTTACTCCGGTTGGTGGTGTAGAGCTTCCTGTAGCCGCATGGCGTTCGTACTTAAATATGGAACTAACCATTCCAATTTTCGCTGTCTCTTATACACATCTCCGAGCCCACGAGACT
+
CCCCCFABCBBCGGGGGGGGGGGHHHHGGHHGGG355FGHFEGGGAEGFEGGHFHFFEEGFH5FFBGFFFE?EFH1EEFGEFFGEHHFEBGGH33?FGFGB??GFFFFGGHHHFEGGEEFFHGGFGHFHGHFHFGFF/>C@FGGGGC/AG
@M02034:409:000000000-BFKT7:1:2107:27639:17670 1:N:0:28
AAAGTCGAGGTGCCTAAAGTGGCAACCCAGACTAGTCATGAGGTTGGTGGTGTAGAGCTTCCTGTAGCCGCATGGCGTTCGT
+
CCCCCFAABDABGGGGGGGGGGGGHHHGGHHAB3BG555BA3BF2GAAA2EFADGEF5FC5FGFF5DB3EFCGEF1>B>F1>
@M02034:409:000000000-BFKT7:1:2107:16952:17670 1:N:0:28
AAAGTCGAGGTGCCTAAAGTGGCAACCCAGACTACTAGTGGTGTTGGTGGTGTAGAGCTTCCTGTAGCCGCATGGCGTTCGTACTTAAATATGGAACTAACCATTCCAATTTTCGCTGTCTCTTATACACATCTCCGAGCCCACGAGACT
+
CCCCBFBCCCBBGGGGGGGGGGGHHHHGGHHGHCHHHHHHHHGHGHFEFGEFFGHFHHHHGHHHFFHHGGGGGGFGGEGGGGGHHHHHHHHHGGFFHHHGHGEGHHHGDFFHHFFFGGGHHEHGGHFHBGGGHBBGDDCCCFHGGCGDDB
@M02034:409:000000000-BFKT7:1:2107:18311:17682 1:N:0:28
AAAGTCGAGGTGCCTAAAGTGGCAACCCAGACTGCGAATCGTGTTGGTGGTGTAGAGCTTCCTGTAGCCGCATGGCGTTCGTACTTAAATATGGAACTAACCATTCCAATTTTCGCTGTCTCTTATACACATCTCCGAGCCCACGAGACT
+
BBBBBFBBBBAAFGGGGGGGGGGGHHHGGHHGHHHGGEFGHGHHHHHEFGEFGHHGHHHHHHHFGHHHHGGGGGHHGGGGGEHHHHGHHHFHHHHHHHHHHHHHHHHGHHHHHHEEGEDGFGHHHHHHHFFFHHHHG?GGGGH/@DGDGF
@M02034:409:000000000-BFKT7:1:2107:8921:17688 1:N:0:28
AAAGTCGAGGTGCCTAAAGTGGCAACCCAGACTCCTAATCATGTTGGTGGTGTAGAGCTTCCTGTAGCCGCATGGCGTTCGTACTTAAATATGGAACTAACCATTCCAATTTTCGCTGTCTCTTATACACATCTCCGAGCCCACGAGACT
+
BBCCBFCCCCABGGGGGGGGGGGHHFHGGHHGHHHHHHHHHHHHHHHGGGEFHHHGHHHHHHHGHHHHHGGGGGHHGGGGGGHHHHHHHHHHHHHHGHHHHHHHHGHHHHHHHHGGGGGHHHHHHHHHHEEHGHHHGCGCGGHGGGGGGH
@M02034:409:000000000-BFKT7:1:2107:4295:17693 1:N:0:28
AAAGTCGAGGTGCCTAAAGTGGCAACCCAGACTAAGCAGACTGTTGGTGGTGTAGAGCTTCCTGTAGCCGCATGGCGTTCGTACTTAAATATGGAACTAACCATTCCAATTTTCGCTGTCTCTTATACACATCTCCGAGCCCACGAGACT
+
CCCCCFCCCCBBGGGGGGGGGGGHHHHGGHHGH3FGHEGF2BGHHHHEGGEFHHHHHHHHHHHHHHHHHGGGGGHHGGGGGGHHHHHFGHHHHHHGGHGGHHHHHHBHHHHHHHGGGGGHHHHHHHHHHHFHHHHHGCGGGGHGGGGGGF
@M02034:409:000000000-BFKT7:1:2107:19034:17697 1:N:0:28
AAAGTCGAGGTGCCTAAAGTGGCAACCCAGACTCAGAGTGCTGTTGGTGGTGTAGAGCTTCCTGTAGCCGCATGGCGTTCGTACTTAAATATGGAACTAACCATCCAATTTTCGCTGTCTCTTATACACATCTCCGAGCCCACGAGACTC
+
CBCCBFCCCCCCGGGFGGGGGGGHHHHGGHHGHHHHHHHHHHHHHHHEFGFGHHHHHHHHHHHHHHHHHGGGGGHHGGGGGGHHHHHHHHHHHHGHGGGHHHHHHHHFGHHHHGGGGEEHHHHFHHFHHFGHHHHGCDGGGGGGCGCGHG
@M02034:409:000000000-BFKT7:1:2107:4271:17703 1:N:0:28
AAAGTCGAGGTGCCTAAAGTGGCAACCCAGACTAAGCAGAATGTTGGTGGTGTAGAGCTTCCTGTAGCCGCATGGCGTTCGTACTTAAATATGGAACTAACCATTCCAATTTTCGCTGTCTCTTATACACATCTCCGAGCCCACGAGACT
+
AABBABAA@DAAGGFFFFFGGGGHECFEG2F2FGGHHHGGHGFHHHAAFD1FGFGDGFFGF3FG5EGFFGCAEGHACEEEG?F1BGGEHHHHHEB3@GFFHFDFFHHDFGHHHEEDE?E3F4BFBEF?FBB22GFFG/B@GEEE/ACG/<
@M02034:409:000000000-BFKT7:1:2107:13969:17706 1:N:0:28
AAAGTCGAGGTGCCTAAAGTGGCAACCCAGACTCATCCGACTGTTGGTGGTGTAGAGCTTCCTGTAGCCGCATGGCGTTCGTACTTAAATATGGAACTAACCATTCCAATTTTCGCTGTCTCTTATACACATCTCCGA
+
BABBAFBBBDAAGGGGGGFGFGGHHHHGGFHGHHFHD3EEEEDAFEEE1A1FFFG5FDFCACBGGFGBEFGGFGC1/?EFDE2FGFHB3FHFHFB3FGFG303B3BF4GGGHFBEEGG/B??FG3DBDFFBCGGH2C<
@M02034:409:000000000-BFKT7:1:2107:20075:17711 1:N:0:28
AAAGTCGAGGTGCCTAAAGTGGCAACCCAGACTACTGAGTGGGTTGGTGGTGTAGAGCTTCCTGTAGCCGCATGGCGTTCG
+
CCCCCFCBCCBCGGGGGGGGGGGHHHHGGHH23A3DGE35B2FEE2AE11EA13D5A5A35B5AB5A53EE0EEA1>1>1?
@M02034:409:000000000-BFKT7:1:2107:12402:17720 1:N:0:28
AAAGTCGAGGTGCCTAAAGTGGCAACCCAGACTAAGAATAATGTTGGTGGTGTAGAGCTTCCTGTAGCCGCATGGCGTTCGTACTTAAATATGGAACTAACCATTCCAATTTTCGCTGTCTCTTATACACATCTCCGAGCCCACGAGACT
+
BBCCCFCCCCAAGGGGGGGGGGGGHHHGGHHGHHHHHHHHHHHHHHHGGGEFHGHHHHHHHHHHHHHHHGGGGEHGFEGGFGHHHHHHHHHHHHHGHHHGHHHHHHHGHHHHHHGGGGGHHGHHHHHHHFHHHGHFF/CCGGHGGGGGFG
@M02034:409:000000000-BFKT7:1:2107:14629:17729 1:N:0:28
AAAGTCGAGGTGCCTAAAGTGGCAACCCAGACTGGGAATGTTGTTGGTGGTGTAGAGCTTCCTGTAGCCGCATGGCGTTCGTACTTAAATATGGAACTAACCATTCCAATTTTCGCTGTCTCTTATACACATCTCCGAGCCCACGAGACT
+
BCBCCFBCCCAAGGGGGGGGGGGHHHHGGHHGHHHHHHHHGHHHHHHGGGEFGHHHHHHHHHHHHHHHHGGGGGHHGGGFGGHHHHHGHHHHHHHHGHHHHHHHHHGGHHHHHHGGGGGHHHHHHHEHHGFHHHHHG@GGCFHGGGGGGH
@M02034:409:000000000-BFKT7:1:2107:8450:17732 1:N:0:28
AAAGTCGAGGTGCCTAAAGTGGCAACCCAGACTCCGCAGACGGTTGGTGGTGTAGAGCTTCCTGTAGCCGCATGGCGTTCGTACTTAAATATGGAACTAACCATTCCAATTTTTCGCTGTCTCTTATACACATCTCCGAGCCCACGAGA
+
BAAAAFBBDBAAGFGGGGGGGGGHGHHGGHHGHHHGGGGEFGGEFGGEGGEFFFHFHHHHGHHGGHHHHGGGGGHGGAFGEFCGFFGFHHHHHHBFFHBCGGHHHHHFGHHHHHHG?FGDHBGHHFHHFGGHHFGGFG/A?CFEGG?DG
@M02034:409:000000000-BFKT7:1:2107:13228:17737 1:N:0:28
AAAGTCGAGGTGCCTAAAGTGGCAACCCAGACTAATCCTTCGGTTGGTGGTGTAGAGCTTCCTGTAGCCGCATGGCGTTCGTACTTAAATATGGAACTAACCATTCCAATTTTCGCTGTCTCTTATACACATCTCCGAGC
+
CCCCCFCCCCBBGGGGGGGGGGGHHHHGGHHGHHFHEFEFFDGFEGEA11EFA3G5BADG5GGFAAD53EE@EFE1E>EFEE2EFGHD3BG@BD33BBFH303B34D4BFFGF4/?EE?BEGGF3D3B3B??FGFBD//B
@M02034:409:000000000-BFKT7:1:2107:10610:17741 1:N:0:28
AAAGTCGAGGTGCCTAAAGTGGCAACCCAGACTCAGGATCATGTTGGTGGTGTAGAGCTTCCTGTAGCCGCATGGCGTTCGTACTTAAATATGGAACTAACCATTCCAATTTTCGCTGTCTCTTATACACATCTCCGAGCCCACGAGAC
+
CBCCCFCCCCCCGGGGGGGGGGGHHGHGGHHGHFHHFHH3F5FGGHHGGGGGHHHHHHHHHHHHHHHGHGGGGGHHGGGGGGHHHHHHHHHHHHHHHHHHHHFHHHGHHHHHHHGGGGGHHHHHFHHHGHEHHHHHGGGGGGHGGGGFG
@M02034:409:000000000-BFKT7:1:2107:2120:17741 1:N:0:28
AAAGTCGAGGTGCCTAAAGTGGCAACCCAGACTACGAAGGATGTTGGTGGTGTAGAGCTTCCTGTAGCCGCATGGCGTTCGTACTTAAATATGGAACTAACCATTCCAATTTTCGCTGTCTCTTATACACATCTCCGAGCCCACGAGACT
+
ABBCAFCABCABGGGGGGGGGGGHHHHGGHHGHHHGGHGGGHHHHHHGGGGGHHHGHHHHHHHHFGHHHGGGGGHHGGGGGGHHHHHHFHHHHHGHHHGGHHHHHHGHFGHHHHGGGGGGHGHHFHGHGGHHHHHGFCGDGGHGGGCGGG
@M02034:409:000000000-BFKT7:1:2107:13209:17745 1:N:0:28
AAAGTCGAGGTGCCTAAAGTGGCAACCCAGACTAATCCTTCGGTTGGTGGTGTAGAGCTTCCTGTAGCCGCATGGCGTTCGTACTTAAATATGGAACTAACCATTCCAATTTTCGCTGTCTCTTATACACATCTCCGAGCCCACGAGACT
+
BBB@ADAAB224FGGGGFGGGGGHFGHDGHHGH3BFHHGCHCEFFGGGFGDFHFFFGFEFFHHHHHBAFFEEGGFF/EEFEGCCGHHHDFFHHH@@3B33BFFFDGFFEFGHHFEDD/EDFFHHFH2D?G1?CGFD?//>CE/FCG//?G
@M02034:409:000000000-BFKT7:1:2107:14029:17753 1:N:0:28
AAAGTCGAGGTGCCTAAAGTGGCAACCCAGACTACGTCTCCGGTTGGTGGTGTAGAGCTTCCTGTAGCCGCATGGCGTTCGTACTTAAATATGGAACTAACCATTCCAATTTTCGCTGTCTCTTATACACATCTCCGAGCCCACGAGACT
+
ABBBBFABBBBBGGGGGGGFGGGHHHHGGHHGHHHGGHHHHGGGGGGGGGGFGGHGGHHHHHHGHHHGHGGGGGHGGGGGGGHHHHHGHHGHHHGHGHHHHHHGGHGHHHHHHGEDGGFHHHHHHHHHHHHHHHHEF@GCGGHGGGGGGH
@M02034:409:000000000-BFKT7:1:2107:3334:17753 1:N:0:28
AAAGTCGAGGTGCCTAAAGTGGCAACCCAGACTAAGAATCAGGTTGGTGGTGTAGAGCTTCCTGGAGCCGCATGGCGTTCGTACTTAAATATGGAACTAATCATTCCAATTT
+
>AAB>D?A?DAAGGGGBGGGGCFFHHHGGHHGGD3FDAFB5GGF3B22A2AAF3D555BFBGFH32A2AEE?EEH1EEGE1B2?1BGG3F@EFF33EGFF434BB4F44BFH
@M02034:409:000000000-BFKT7:1:2107:22008:17756 1:N:0:28
AAAGTCGAGGTGCCTAAAGTGGCAACCCAGACTGAGAAGAAGGTTGGTGGTGTAGAGCTTCCTGTAGCCGCATGGCGTTCGTACTTAAATATGGAACTAACCATTCCAATTTTCGCTTCTCTTATACACATCTCCGAGCCCACGAGACTC
+
BBBCBFCCBBABGGGGGGGGGGGHHHHGGHHGHHHHHHHHGHHHHHGFFGFFHGHFHHHHHHHHHHHGHGGGGGHGGGGGGEHHHHHHHHHHHHFHHHHHHHGHHHHHHHHHHHGGGFGHHHHHHHHHGGHHHHHGCGGGGHGGGGGGHG
@M02034:409:000000000-BFKT7:1:2107:24539:17761 1:N:0:28
AAAGTCGAGGTGCCTAAAGTGGCAACCCAGACTCAGAATACGGTTGGTGGTGTAGAGCTTCCTGTAGCCGCATGGCGTTCGTACTTAAATATGGAACTAACCATTCCAATTTTCGCT
+
BCCAAFAACCCBGGGGGGGGGGGHHHHGGHHGHHGCHFGHGHAFFG2AAEGEG3G5FEEGHHHHFFBAGAE?EGAC/EEGDA?FGGHHEGHDDG33FGHHF03F3?G44B3FD4<EE
@M02034:409:000000000-BFKT7:1:2107:3322:17766 1:N:0:28
AAAGTCGAGGTGCCTAAAGTGGCAACCCAGACTAAGAATCAGGTTGGTGGTGTAGAGCTTCCTG
+
BBBBAFBBBBAAGGGGFGGGGFGHFHHGGHHGH3B335F55BFF3A22AEEF13F5A5FC5BFD
@M02034:409:000000000-BFKT7:1:2107:14026:17770 1:N:0:28
AAAGTCGAGGTGCCTAAAGTGGCAACCCAGACTACGTCTCCGGTTGGTGGTGTAGAGCTTCCTGTAGCCGCATGGCGTTCGTACTTAAATATGGAACTAACCATTCCAATTTTCGCTGTCTCTTATACACATCTCCGAGCCCACGAGACT
+
BBCCCFCCCCBCGGGGGGGGGGGHHHHGGHGGHFGGAEGGFGGGGGGFFGEGHHHHHHHHHHHHHHHHHGGGGGHHGGGGGGHHHHHHHHHHHHGHHHHHHHHHHHHHHHHHHHGGGGGHHHHHFHHHHHHHHHHHG/FCGGHGGGCGGH
@M02034:409:000000000-BFKT7:1:2107:8455:17772 1:N:0:28
AAAGTCGAGGTGCCTAAAGTGGCAACCCAGACTAATCAGGCTGTTGGTGGTGTAGAGCTTCCTGTAGCCGCATGGCGTTCGTACTTAAATATGGAACTAACCATTCCAATTTTCGCTGTCTTTATACACATCTCCGAGCCCAC
+
AAAABFAB?DAAGBFDGFGGGGACBFFEGGGGCG3FBEFCBGHA3FAEGD1AGDH5AGFFD3GF55E5EEGGGGHG0E@AEE?GFBGGHGDGGFB3FFFBHFDFHHHH4FFGHHGGGEE3GBDGHDE41GH1BDG/@CGBAA<
@M02034:409:000000000-BFKT7:1:2107:28430:17782 1:N:0:28
AAAGTCGAGGTGCCTAAAGTGGCAACCCAGACTGTTCATGGTGTAGCGCTTCCTGTAGCCGCATGGCGTTCGTACTTAAATATGGAACTAACCATTCCAATTTTCGCTGTCTCTATACACATCTCCG
+
BBBBBFBB@BA@GGGGGGGGGGGHHHHGGHHGGHFGHHHHHHHHHHHGGGGGHHHHHHFHGGFGGHFGEGFGFHFHHHH3FGHFHHHHHHHHHHHHHHGHFHHHHGGGGGHHHHBF434B3?BF?FD
@M02034:409:000000000-BFKT7:1:2107:22041:17783 1:N:0:28
AAAGTCGAGGTGCCTAAAGTGGCAACCCAGACTGGGTGTGGGGTTGGTGGTGTAGAGCTTCCTGTAGCCGCATGGCGTTCGTACTTAAATATGGAACTAACCATTCCAATTTTCGCTGTCTCTTATACACATCTCCGTGCCCAC
+
ABAABFABBBAAGGGFFDGGFGGCBGHGGFHGGF2FF2AE?DFGCGF1F1AACBFDGFGHHFHF5FFHHGF/?AGFEFGEGGFEGFHHGFFFBFHF3FG3GGFGFBGFBFGHG4BCGDFFFDGH3GHD2@B22@FDD/<CFCHC
@M02034:409:000000000-BFKT7:1:2107:2469:17787 1:N:0:28
AAAGTCGAGGTGCCTAAAGTGGCAACCCAGACTTGTCGTGGGGTTGGTGGTGTAGAGCTTCCTGTAGCCGCATGGCGTTCGTACTTAAATATGGAACTAACCATTCCAATTTTCGCTGTCTCTTATACACATCTCCGAGCCCACGAGACT
+
BBABBFBBDBBBGGGGGGG6GFDHHHGGG22FCGHHHGGEEGC1AEEEFFEFGFHFHFHHGFGGBFEFHFCGGGHAEGGEEEGEGGFEGGFHHH3G3FB3BGDFFFFDHGHHHGEGGGDDHHHHGHGHB@@GHHHFC<A/A<GC<A<DDG
@M02034:409:000000000-BFKT7:1:2107:14682:17787 1:N:0:28
AAAGTCGAGGTGCCTAAAGTGGCAACCCAGACTGCGCCTACTGTTGGTGGTGTAGAGCTTCCTGTAGCCGCATGGCGTTCGTACTTAAATATGGAACTAACCATTCCAATTTTCGCTGTCTCTTATACACATCTCCGAGCCCACGAGACT
+
AABCAFABCCCBGGGGGGGGGGGHHHHGGHHGHHHGGGGGHHHGHHHFGGEFHHHHHHHHHHHHHHHHHGGGGGHHGGGGGGHHHHHHHHHHHHHHHHGHHHHHHHFHHHHHHFGGGGGHHGHHHHHHFHFHHHHHGGGGGGHGGGGGGH
@M02034:409:000000000-BFKT7:1:2107:3239:17788 1:N:0:28
AAAGTCGAGGTGCCTAAAGTGGCAACCCAGACTCCGACTCAGGTTGGTGGTGTAGAGCTTCCTGTAGCCGCATGGCGTTCGTACTTAAATATGGAACTAACCATTCCAATTTTCGCTGTCTCTTATACACATCTCCGAGCCCACGAGAC
+
AABBBFAB?>A>GFGGGGGFGGGCFGHGGHHGGH3E2AE23BBBFGGEFEBFCAGBFFGHGFEGGFFHHEFEFEHFEA@FGG2GFGFDGHBBGHFFFGFFBGHGBEBGGHGHHGGEF/B2GEFGDGFFB2FGGHDGDCG@FFGF?G/CD
@M02034:409:000000000-BFKT7:1:2107:3263:17791 1:N:0:28
AAAGTCGAGGTGCCTAAAGTGGCAACCCAGACTCAGGCTGGGGGTGAGGTTGCTGTAGCTGCATG
+
BCCCBFCCBCBBGGGGGGGGGGGHFHHGGHHGH3GH33B222A20A1B13B213B55555@B355
@M02034:409:000000000-BFKT7:1:2107:8457:17792 1:N:0:28
AAAGTCGAGGTGCCTAAAGTGGCAACCCAGACTAATCAGGCTGTTGGTGGTGTAGAGCTTCCTGTAGCCGCATGGCGTTCGTACTTAAATATGGAACTAACCATTCCAATTTTCGCTGTCTTTATACACATCTCCGAGCCCACGAGACTC
+
AABB>FBBBDABGGGGFGGGGGGHHGHGGGHGHHHHHHHHHHGHHHHAFGEFFGHHHHHHHHHFGGGGGGGEEFHHEGGGE?GHHHHGFFHHGHFHHHGGFGFHHHFHGHHHHHGGGGGGHHHFGHEHFGHHHFGG@F/<FHGGGGCDGF
@M02034:409:000000000-BFKT7:1:2107:23223:17795 1:N:0:28
AAAGTCGAGGTGCCTAAAGTGGCAACCCAGACTCTGGAGAGGGTTGGTGGTGTAGAGCTTCCTGTAGCCGCATGGCGTTCGTACTTAAATATGGAACTAACCATTCCAATTTTCGCTGTCTCTTATACACATCTCCG
+
AAABAFBBBBAAFFFGGGGGGFEFFHGGGFHGFHHGH5BGFCGEGCFAFGGGHFHHHGGH5GGHFFBEDEFEGGGGCEEFEEGHEHFGFFGHHHB3FGFH3CGGFFHBFGFHH4E<??EHHFFGGH3B3F2FBF32?
@M02034:409:000000000-BFKT7:1:2107:14482:17799 1:N:0:28
AAAGTCGAGGTGCCTAAAGTGGCAACCCAGACTAATCATCCGGTTGGTGGTGTAGAGCTTCCTGTAGCCGCATGGCGTTCGTACTTAAATATGGAACTAACCATTCCAATTTTCGCTGTCTCTTATACACATCTCCGAGCCCACGAGACT
+
CCCCCFCCBDABGGGGGGGGGGGHHHHGFHHGHHHHGHHHHGGEFGGEFGEFHFHHHHHHHHHHHHHHHGGGGGHHGGGGGGHHHHHHFGGHHHBDGHGHGFHHHHHHHHGHHFGFGFEFHHHHGHHFHFFHHHHBE/DGGGHGGGGDFH
@M02034:409:000000000-BFKT7:1:2107:16211:17800 1:N:0:28
AAAGTCGAGGTGCCTAAAGTGGCAACCCAGACTAATAAGAATGTTGGTGGTGTAGAGCTTCCTGTAGCCGCATGGCGTTCGTACTTAAATATGGAACTAACCATTCCAATTTTCGCTGTCTCTTATACACATCTCCGAGCCCACGAGACT
+
BABCAFCCCCABGGGFFGGGGGGHHHHGGHHGHHHHHHHGGHHHHHHEEEEFGEHGHFHHHHHHGHHGHEGGGGGFFFGGFFFEHHHHHHHHHHGGHHGGGGDHGFHFHHHHHGFDGGGHHGHHHHGHGFFHHHHHF<DGGFHCB/CGCG
@M02034:409:000000000-BFKT7:1:2107:4101:17808 1:N:0:28
AAAGTCGAGGTGCCTAAAGTGGCAACCCAGACTGCTGAGCAGGTTG
+
BBBBBFBBBBABGGGGGGGGGGGHHHHGGHHGHG353DEG3AFH3F
@M02034:409:000000000-BFKT7:1:2107:20109:17811 1:N:0:28
AAAGTCGAGGTGCCTAAAGTGGCAACCCAGAATAATGGTGGTGTAGAGCTTCCTGTAGCCGCATGGCGTTCGTACTTAAATATGGAACTAACCATTCCAATTTTCGCTGTCTCTTATACACATCTCCGAGCCCACGAGACTCCTGAGCAT
+
BBCBAFBBCCBAGGGGGGGGGGGFFHHGGHHHHHHHGHHHGGGGGHHHGHHGHGHHHHHHFGAEGHGGEEFEEGGHHHFHHGHHHFHHGFHHEFHHHHFFHHGHHGGGGGHGFHHHHHHHHFGHHHHDEGGGFEAB/BEGH2GHHGGCD?
@M02034:409:000000000-BFKT7:1:2107:2099:17814 1:N:0:28
AAAGTCGAGGTGCCTAAAGTGGCAACCCAGACTTCGCCTACGGTTGGTGGTGTAGAGCTTCCTGTAGCCGCATGGCGTTCGTACTTAAATATGGAACTAACCATTCCAATTTTCGCTGTCTCTTATACACATCTCCGAGCCCACGAGACT
+
BBBABFBADB>AFGGGGGGGGGGGHHHGGHHGHHGGGGGDHGGGFGGGGGGFHHHFHHHHFFHHAFGFHGGGGGHHGGGGGEFEEGGFGHGHHGGGHGGHHHHHHFFGHFHHHHGGGGGHHHHFHHHHHHHHHHHHG/BDGGHGGDGDFG
@M02034:409:000000000-BFKT7:1:2107:6888:17818 1:N:0:28
AAAGTCGAGGTGCCTAAAGTGGCAACCCAGACTGGGGGGCAGGTTGGTGGTGTAGAGCTTCCTGTAGCCGCATGGCGTTCGTACTTAAATATGGAACTAACCATTCCAATTTTCGCTGTCTCTTATACACATCTCCGAGCCCACGAGACT
+
BBCCBFBBBBABGGGGGGGGGGGHHHHGGHHGHHHHGGGGGGGHHHGDGGDFGHHHHHHHHHHHHHHHHGGGGGHHGGGGGGHHHHHHHHHHHHHGHHGHHHGHHHHHHHHHHHGGGGGGGGGGGGGGGGGGFGGGGCGGGGGGFFFFFF
@M02034:409:000000000-BFKT7:1:2107:20100:17826 1:N:0:28
AAAGTCGAGGTGCCTAAAGTGGCAACCCAGAATAATGGTGGTGTAGAGCTTCCTGTAGCCGCATGGCGTTCGTACTTAAATATGGAACTAACCATTCCAATTTTCGCTGTCTCTTATACACATCTCCGAGCCCACGAGACTCCTGAGCAT
+
BBBBAFBBBBBBGGGGGGGGGFGHHHHGGHHHHHHHHHHHGGGHHHHHHHHHHHHHHHHHGGGGGHHGEGGFEFGHHHHHHHHHHGFHHGHHHHHHHHHHHHHHHGGGGGHHGHHHHHHGHHHHHHHFGGGGGHGDCGGGHHHHHHHHHG
@M02034:409:000000000-BFKT7:1:2107:5633:17830 1:N:0:28
AAAGTCGAGGTGCCTAAAGTGGCAACCCAGACTCATAATAGTGTTGGTGGTGTAGAGCTTCCTGTAGCCGCATGGCGTTCGTACTTAAATATGGAACTAACCATTCCAATTTTCGCTGTCTCTTATACACATTCCGAGCCCACGAGACTC
+
CCBCCFCBCCCAGGGGGGGGGGGHHHHGGHHGHHHHHHHHHHHHHHHGGGEFGHHHHHHHHHHHGHHHHGGGGGHHGGGGGGHHHHHGHHHHHHHHHHHHHHGHHHGHHHHHHHGGGGEGHHHHGGHHGHHHHHHHGGGGGHGGGGGGHC
@M02034:409:000000000-BFKT7:1:2107:5900:17830 1:N:0:28
AAAGTCGAGGTGCCTAAAGTGGCAACCCAGACTATGGCGGGGGTTGGTGGGG
+
BBBABFABDBAAGGGGGGGFGGGEGGHGGGHGHGHHCHEG?>E/E/E??E/E
@M02034:409:000000000-BFKT7:1:2107:8110:17832 1:N:0:28
AAAGTCGAGGTGCCTAAAGTGGCAACCCAGACTAATTCTAAGGTTGGTGGTGTAGAGCTTCCTGTAGCCGCATGGCGTTCGTACTTAAATATGGAACTAACCATTCCAATTTTCGCTGTCTCTTATACACATCTCCGAGCCCACGAGACT
+
BCCCBFBCBCBBGGGGGFGGGGGHHHHGGHHGHHGHHHHBDGHHHHGGGGGGHFHGHGHHHHHHHHGHGGGGGGHGGGGGGFHHHHHHEHHHHHBDGHHHHADGHHHHHGGHHEEGGGFHEHGHHHHHHFHHHHHFG?GFCFGGGGCGGF
@M02034:409:000000000-BFKT7:1:2107:6279:17839 1:N:0:28
AAAGTCGAGGTGCCTAAAGTGGCAACCCAGACTGCGCAGCATGTTGGTGGTGTAGAGCTTCCTGTAGCCGCATGGCGTTCGTACTTAAATATGGAACTAACCATTCCAATTTTCGCTGTCTCTTATACACATCTCCGAGCCCACG
+
ABBAADAADDAAGGGGGFCFBGGHHHGGGAAFH3GECGGGHFHHGHHGGGGGGEFGHHHHHFHHFHFHHGGFGGHHGGGGGGGHHHFFHHGFH3GG3BF?CF3BGFHHDFGGFGG?EGEFGBGFGFGF3FGGGGFFACCGGCAFC
@M02034:409:000000000-BFKT7:1:2107:17928:17843 1:N:0:28
AAAGTCGAGGTGCCTAAAGTGGCAACCCAGACTTCGTCGC
+
BABBBFAA?2>AGGGGFBGGGGF4EEHGFDAFFBD2BB2A
@M02034:409:000000000-BFKT7:1:2107:6388:17844 1:N:0:28
AAAGTCGAGGTGCCTAAAGTGGCAACCCAGACTCAGGCTCAGGTTGGTGGTGTAGAGCTTCCTGTAGCCGCATGGCGTTCGTACTTAAATATGGAACTAACCATTCCAATTTTCGCTGTCTCTTATACACATCTCCGAGCCCACGAGACT
+
BBCCCFCCCBABGGGGGGGGGGGHHHHGGGHGHHHFFAGHHGHGHHGGFGFGHHHGHHHHHHHHGHGHHGGGGGHHGGGGGGHHHHHHHHGHHHFHGHHHHHHHHHGHHHHHHHGGGGFHHGHGHHHHHHGHHHFFG/BGGGHGGGGGG<
@M02034:409:000000000-BFKT7:1:2107:18618:17845 1:N:0:28
AAAGTCGAGGTGCCTAAAGTGGCAACCCAGACTGTTGGTGGGGTTGGTGGTGTAGAGCTTCCTGTAGCCGCATGGCGTTCGTACTTAAATATGGAACTAACCATTCCAATTTTCGCTGTCTCTTATACACATCTCCGAGCCCACGAGACG
+
AAAA13A1ADAABCGGGGGGFGFHHGGGGGHCFHH21EAFFEGEEEGEFGAFABGHFGBGHFHGEFBFFEGEGGHFGFGGGGGEGHGF1FFHHGFFFFDCGHFFHHFEFHFHH>ECGGGHGEFHBGHHH1GGFHHBE//@@FC<<-@CGF
@M02034:409:000000000-BFKT7:1:2107:10185:17849 1:N:0:28
AAAGTCGAGGTGCCTAAAGTGGCAACCCAGACTGGGATGCAGGTTGGTGGTGTAGAGCTTCCTGTAGCCGCATGGCGTTCGTACTTAAATATGGAACTAACCATTCCAATTTTCGCTGTCTCTTATACACATCTCCGAGCCCACGAGACT
+
BBBBBFBBBBAAGGGGGDGGGGGHHHHGGHHGHHHHHHGHHHHHHHGGGGEFGHHFHHHHHHGFGFGFHGGGGGHHGEGGGEGHHHGHHGHHHGFGHHGEHHFHHHGFHHHHHGGGGG?GHHHHGHHHHHGHHHHHEDGCGGHGGCDGGH
@M02034:409:000000000-BFKT7:1:2107:8674:17861 1:N:0:28
AAAGTCGAGGTGCCTAAAGTGGCAACCCAGACTCAGAATAATGTTGGTGGTGTAGAGCTTCCTGTAGCCGCATGGCGTTCGTACTTAAATATGGAACTAACCATTCCAATTTTCGCTGTCTCTTATACACATCTCCGAGCCCACGAGACT
+
BBBBBFBBBBABGGGGGFGGGGGHHHHGGHHGHHHHHHHHHHHGHHHFGGFFGHHHHGHHHHHHFHHHHGGGGGHHGEGGGGHHHHHGHHHHHHFFFHHGHFFHHHHHHHHHHGGGGGEFHGHHHHHHGHFHHHHHF?GGGEEGGGCGCH
@M02034:409:000000000-BFKT7:1:2107:24756:17862 1:N:0:28
AAAGTCGAGGTGCCTAAAGTGGCAACCCAGACTGGTAATAAGGTTGGTGGTGTAGAGCTTCCTGTAGCCGCATGGCGTTCGTACTTAAATATGGAACTAACCATTCCAATTTTCGCTGTCTCTTATACACATCTCCGAGCCCACGAGACT
+
BBBBBDABBBBBGGGFGGGGGGGHHHHGGHHGHHGHHHHFGFHGHHGGFFGCAFGDDGHG5GHHGFHHGGGGGFCEEFEFFGEHHHFBHHHBGF33GGFG@?3BGFHHHHHHHHGDGGEGHHHFGFFHFFHEHHHGDGGGGGGGFG//ED
@M02034:409:000000000-BFKT7:1:2107:4633:17867 1:N:0:28
AAAGTCGAGGTGCCTAAAGTGGCAACCCAGACTGGGAAGGGGGTTGGTGGTGTAGAGCTTCCTGTAGCCGCATGGCGTTCGTACTTAAATATGGAACTAACCATTCCAATTTTCGCTGTCTCTTATACACATCTCCGAGCCCACGAGACT
+
CBBBCFCCDBAAGGGGGFGGGFGFHHHGGHHGHHHHHGGGGGGEGGGEFGBFFGHHHGHHHHHFFHHHHGGGGGHGGEGGFEGEHHHGHHHHHHGHHHHGHGHHFHHHHHHHHHFGGGEGHHHHHHHHGHHHHHHHECCCGFHGGFGGGH
@M02034:409:000000000-BFKT7:1:2107:2012:17875 1:N:0:28
AAAGTCGAGGTGCCTAAAGTGGCAACCCAGACTTCTGC
+
BBBABFAB@B?AGGGGGGGGGFGGFGHGGH2FGFF5G5
@M02034:409:000000000-BFKT7:1:2107:12348:17879 1:N:0:28
AAAGTCGAGGTGCCTAAAGTGGCAACCCAGACTGCGCCGGCGGTTGGTGG
+
AAAAAF1AAD1>F1FFGGGGGGFCFGFAEHEFFHGGGGGGGCG>E@E//E
@M02034:409:000000000-BFKT7:1:2107:7468:17881 1:N:0:28
AAAGTCGAGGTGCCTAAAGTGGCAACCCAGACTCAGCCGTCTGTTGGTGGTGTAGAGCTTCCTGTAGCCGCATGGCGTTCGTACTTAAATATGGAACTAACCATTCCAATTTTCGCTGTCTCTTATACACATCTCCGAGCCCACGAGACT
+
DDDDDFDCCCCDGGGGGGGGGGGHHHHGGHHGHHHHHHGGGHGHHHHGGGFFHHHHHGHHHFHHHHHHHGGGGGHHGGGGGGHHHHHHHHHHHHHGGHHHHHHHHHHHHHHHHHGGGGDGHHHHGHGHGHHFHHHHGGGGGGHGGGGGGH
@M02034:409:000000000-BFKT7:1:2107:22499:17886 1:N:0:28
AAAGTCGAGGTGCCTAAAGTGGCAACCCAGACTAAGGATACGGTTGGTGGTGTAGAGCTTCCTGTAGCCGCATGGCGTTCGTACTTAAATATGGAACTAACCATTCCAATTTTCGCTGTCTTTATACACATCTCCGAGCCCACGAGACTC
+
AABCAFBBBBAAGGGGGFGFEFFHHHGGGHHGHHHHHHHHHGGGGGGEFFABFGGFHFHHHHHFFGHFHFGGGGHGFFGGGEHHHHHHHHGHHHHHGHGEHFFGHHFFHHHHHFGGEFEFHHHHHHGHHFHCGFGDFGCDGHGGGGGGGG
@M02034:409:000000000-BFKT7:1:2107:10761:17886 1:N:0:28
AAAGTCGAGGTGCCTAAAGTGGCAACCCAGACTCATAATAATGTTGGTGGTGTAGAGCTTCCTGTAGCCGCATGGCGTTCGTACTTAAATATGGAACTAACCATTCCAATTTTCGCTGTCTCTTATACACATCTCCGAGCCCACGAGACT
+
ABBBBFBBBBAAGGGGGGGGGGGHHHHGGGGGGGBGHFGFGFEFFGHEFGGGFFGDGGHHGGFHFBGFGFG0EGGFFEEGGFCGHHG3FGHFHHFBGHHHGHBHGGHDBFGHHHEGGEEFFFHHBGFF4GFGFG?GEDC?CAGGG?CDDG
@M02034:409:000000000-BFKT7:1:2107:14752:17887 1:N:0:28
AAAGTCGAGGTGCCTAAAGTGGCAACCCAGACTGGGGTGGGGGTTGGTGGTGTAGAGCTTCCTGTAGCCGCATGGCGTTCGTACTTAAATATGGAACTAACCATTCCAATTTTCGCTGTCTCTTATACACATCTCCGAG
+
AA3A>FAABBAAFFGG4FGGGGGHHHHGGHFGHFHC?B2EGCEAAEGEFG1BBDFGFGEGHBFGFHGHHGEGGGHBE?EAFEGEGEF3FGB4FH3DFEFFGGBGHBFG2FF2F2BAFGAFHGHGFFEGFF<GEF1GC-D
@M02034:409:000000000-BFKT7:1:2107:14731:17889 1:N:0:28
AAAGTCGAGGTGCCTAAAGTGGCAACCCAGACTGGGGTGGGGGTTGGTGGTGTAGAGCTTCCTGTAGCCGCATGGCGTTCGTACTTAAATATGGAACTAACCATTCCAATTTTCGCTGTCTCTTATACACATCTCCGAGCCCACGAGACT
+
BBBBAFBBBDAAFGGGGGGGGGGHHHHGGHGGHHHHG2EEGGGGGGGCFGFGHHHHHHHHHHHHGHHHHGGGGGHHGGGGGGEHHHFGFHFHHHFFGHHHHHHHHHGFHHHHHHGGGGGGHHHHHHHHFHFHHGHHGGCDGGHGGGGGGH
@M02034:409:000000000-BFKT7:1:2107:9632:17891 1:N:0:28
AAAGTCGAGGTGCCTAAAGTGGCAACCCAGACTAAGATTGGTGGTGTAGAGCTTCCTGTAGCCGCATGGCGTTCGTACTTAAATATGGAACTAACCATTCCAATTTTCGCTGTCTCTTATACACATCTCCGAGCCCACGAGACTCCTGAG
+
BBBBBFBBBDBBGGGGGGGBGGGHHHHGGHHGHHHHHHGHHHGGAFGGHDGHHHHHHHHGHHHGGGFGHFEEGGGEHHHHHGHHHHHHBDFHHFGHGHHHHGHHHHHGFGEFFFHHHFHHHGFHFHGHHHDGGGGEEGCCGDGHHHHHHF
@M02034:409:000000000-BFKT7:1:2107:8354:17892 1:N:0:28
AAAGTCGAGGTGCCTAAAGTGGCAACCCAGACTGTGGGTAAGGTTGGTGGTGTAGAGCTTCCTGTAGCCGCATGGCGTTCGTACTTAAATATGGAACTAACCATTCCAATTTTCGCTGTCTCTTATACACATCTCCGAGCCCACGAGACT
+
BABBBFBBBBBBGGGGFGGFGGGHGHHGGHHGHHHHHGFHHHGGHHGEGGAFGGHHHHHHHHHHHHHGHGGGGGHHGGGGGGHHHHHGHHGHHHHGFHHGHHFHHHHHHHHHHHGGGGGHHHHHHHHHGHHHHHHHGGGGGGHGCFGGGG
@M02034:409:000000000-BFKT7:1:2107:10772:17900 1:N:0:28
AAAGTCGAGGTGCCTAAAGTGGCAACCCAGACTCATAATAATGTTGGTGGTGTAGAGCTTCCTGTAGCCGCATGGCGTTCGTACTTAAATATGGAACTAACCATTCCAATTTTCGCTGTCTCTTATACACATCTCCGAGCCCACGAGACT
+
BCCCCFCCCCBCGGGGGGGGGGGHHHHGGHHGHHGHHHHHHHHGHHHGGGEFGHHFGHHHHHHFHHHHHGGGGGHHGGGGGGHHHHHHHHHHHHFFHHGHHGGHHHHHHHHHHHFFGGFFFHHHHHHHHGFHFFFHDCCGGGHGGGGGGH
@M02034:409:000000000-BFKT7:1:2107:9620:17905 1:N:0:28
AAAGTCGAGGTGCCTAAAGTGGCAACCCAGACTAAGATTGGTGGTGTAGAGCTTCCTGTAGCCGCATGGCGTTCGTACTTAAATATGGAACTAACCATTCCAATTTT
+
A3AA35A>ADBBGGGBFFFBGBEBG4AEGCHGFGFHCHFGHGAABFBGHFDEHHFHHEFFHGEEE0EEGC0EEE1BGHGG4BEGEGGBB3@FGFH1@GBBBF4EFGG
@M02034:409:000000000-BFKT7:1:2107:13335:17913 1:N:0:28
AAAGTCGAGGTGCCTAAAGTGGCAACCCAGACTAGTAAGAATGTTGGTGGTGTAGAGCTTCCTGTAGCCGCATGGCGTTCGTACTTAAATATGGAACTAACCATTCCAATTTTCGCTGTCTCTTATACACATCTCCGAGCCCACGAGACT
+
BBBBBFBBBBBBGGGGGGGGGGGHHHHGGHHGHFHHHFGFGHHHHHHEEGGFHFGFHGFGGHHHFFHGGGGCGFHCEGGGGEFGEHHEFHHHHHB3FGHGFBFFEEHBFFGGFBEFFE/34BFG4H44B3BGCGF2?/B?GCGFG?DDGH
@M02034:409:000000000-BFKT7:1:2107:6118:17913 1:N:0:28
AAAGTCGAGGTGCCTAAAGTGGCAACCCAGACTGGGAATGAGGTTGGTGGTGTAGAGCTTCCTGTAGCCGCATGGCGTTCGTACTTAAATATGGAACTAACCATTCCAATTTTCGCTGTCTCTTATACACATCTCCGAGCCCACGAGACT
+
CCCCBFCCCCCCGGGGGGGGGGGHHHHGGHHGHHHGFGGGFHHHHHGGFEGGHHHGHHHHHHHHHFGGHGGGGGHFGFGGGFFHGHHHFHHHHGBDFHHHFFFHFFFEHGHHHGGGGGEGHGHHHHHHGFHHHHHFFBFGGFHGGGGGGH
@M02034:409:000000000-BFKT7:1:2107:27301:17924 1:N:0:28
AAAGTCGAGGTGCCTAAAGTGGCAACCCAGACTAAGGGTAGGGTAGAGCTTCCTGTAGCCGCATGGCGTTCGTACTTAAATATGGAACTAACCATTCCAATTTTCGCTGTCTCTTATACACATCTCCGAGCCCACGAGACTCCTGAGCAT
+
CCBBCFCCCBABGGGFGGGGGGGGHHHGGHGGCGHHHHHHGGGHHFGHHHHHHHHHHHHHGGGGGHHGEGGGEGHGHHGGHHHHHGFGHHHHHHHHHHHHHHHHHGGGGGHHHHHHHHHGHHHHHHHGCGGGGHGGGDGGBHGFGBGBGG
@M02034:409:000000000-BFKT7:1:2107:14138:17925 1:N:0:28
AAAGTCGAGGTGCCTAAAGTGGCAACCCAGACTTCTAAGGATGTTGGTGGTGTAGAGCTTCCTGTAGCCGCATGGCGTTCGTACTTAAATATGGAACTAACCATTCCAATTTTCGCT
+
BCCCBFCBCCCBGGGGGGGGGGGHHHHGGHHGHFDGD5FG3F3F5FHEE?FEAAF5B5AA5BEDA5F53AE0EEE1>>>FEE2?1@G@3BFDFG33F@GHB13B34D44D3FF4//E
@M02034:409:000000000-BFKT7:1:2107:27771:17925 1:N:0:28
AAAGTCGAGGTGCCTAAAGTGGCAACCCAGACTCCGCAGCAGGTTGGTGGTGTAGAGCTTCCTGTAGCCGCATGG
+
BBBBBFBB@AAAGGGGGGGGGGGCHHHGGDHGHGC2B2EEBAEABE0EE1BEFEGF5ABE5FDG55DBEEE0B1B
@M02034:409:000000000-BFKT7:1:2107:13276:17926 1:N:0:28
AAAGTCGAGGTGCCTAAAGTGGCAACCCAGACTGCTCAGCGTGTTGGTGGTGTAGAGCTTCCTGTAGCCGCATGGCGTTCGTACTTAAATATGGAACTAACCATTCCAATTTTCGCTGTCTCTTATACACATCTCCGAGCCCACGAGACT
+
BBABAFBBBAAAGGGFGCGGGGGGHHHGGFHGHHHHGHHHGGGGHHHGGGGGHHHHHHHHHHHGHHFHHGGGGGHGGGFGGGEEGHGGHHGHHHFGFHB?FGHGHFHHBFFFFDFFGGFHHFHH3G3GHHGBFHHHDCF?CEFGGC/DDH
@M02034:409:000000000-BFKT7:1:2107:12575:17927 1:N:0:28
AAAGTCGAGGTGCCTAAAGTGGCAACCCAGACTC
+
1>1>A3AAAD>AGGGGGFGGGGGF1FFEGHCGHG
@M02034:409:000000000-BFKT7:1:2107:18160:17930 1:N:0:28
AAAGTCGAGGTGCCTAAAGTGGCAACCCAGACTCAGAATGATGTTGGTGGTGTAGAGCTTCCTGTAGCCGCATGGCGTTCGTACTTAAATATGGAACTAACCATTCCAATTTTCGCTGTCTCTTATACACATCTCCGAGCCCACGAGACT
+
BBBBAFBABDAAGFGGGFGDGGGFHHHGGHHGFHGHGGHHHGHGHHHECFEFGFHHFDFHHHHFFFGGHEECGGFEEEEFEEGHHHHGHHHHHHFHHHHHHHHHBFDFFHHHGFEEFG<FEHHHHHHHFGFHHHBDC/BCGAGFGCFDFB
@M02034:409:000000000-BFKT7:1:2107:6122:17933 1:N:0:28
AAAGTCGAAGTGCCTAAAGTGGCAACCCAGACTGGGAATGAGGTTGGTGGTGT
+
A>1>AF?A1>>B1E1FB11BA1FC1F0E0A0FFF0EA1CF1AF0BF?E/EEFF
@M02034:409:000000000-BFKT7:1:2107:9882:17934 1:N:0:28
AAAGTCGAGGTGCCTAAAGTGGCAACCCAGACTGTTAAGGGTGTAGATCTTCCTGTAGCCGCATGGCGTTCGTACTTAAATATGGAACTAACCATTCCAATTTTCGCTGTCTCTTATACACATCTCCGAGCCCACGAGACTCCTGAGCAT
+
CCDDCFBCCCBCGGGGGGGGGGGHHHHGGHHGHGGDGFG32BFFDFDGGHHDDFGGGHF3EGAE1CBAA@FEF2?GHFF@DFF@B3FFEBGE?FGHHBFHFF4GEEGGGGFHFHFBGG4D?3B343?EFFCDGCFG/B/CBGC2FGB?=?
@M02034:409:000000000-BFKT7:1:2107:3621:17936 1:N:0:28
AAAGTCGAGGTGCCTAAAGTGGCAACCCAGACTTCGCCTGCGGTTGGTGGTGTAGAGCTTGCTGTAGCCGCGTGGCGTTCGTACTTAAATATGGTACTAACCATTCCAATTTTCGCTGTCCTTATACACATCTCCGAGCCCACGAGA
+
BBBCAFBACBABGGGGGGGGGGGHHHHGGHH2BFFA22BG22AA0EEAC1FFE3FAA5A33A5F55@5B>E/>E//>E>?E?2?/BGGFBF4F344BFGH303B34B43F3F3?</?<<2@GF2F>F@22@GGFGECC@DGEEGG?A
@M02034:409:000000000-BFKT7:1:2107:14146:17941 1:N:0:28
AAAGTCGAGGTGCCTAAAGTGGCAACCCAGACTTCTAAGGATGTTGGTGGTGTAGAGCTTCCTGTAGCCGCATGGCGTTCGTACTTAAATATGGAACTAACCATTCCAATTTTCGCTGTCTCTTATACACATCTCCGAGCCCACGAGACT
+
BBBBBFBCBCBBGGGGGGGGGGGHHHHGGHHGHHHHHHHHHHHHHHHEGGGFGFHGHEHGHHHHHGHHHGGEGGHGGGGGGFFHHHHHHHHHHHBGHHGHGHGHHHHGFGFHHDFGGGEFHGHHHHHGHEGHHHHHG/CFGGHFCGCGFH
@M02034:409:000000000-BFKT7:1:2107:27768:17943 1:N:0:28
AAAGTCGAGGTGCCTAAAGTGGCAACCCAGACTCCGCAGCAGGTTGGTGGTGTAGAGCTTCCTGTAGCCGCATGGCGTTCGTACTTAAATATGGAACTAACCATTCCAATTTTCGCTGTCTCTTATACACATCTCCG
+
BBBBBFBBDBAAGGGGGGGGGGGHHHHGGHHGHCFFGEGEFFCBF20EE1EFG3DBGEEGFFGG5BD@F1E0BEF1/>>FEE2??GHHBFGFHH3BGHHGE0BGGGH44BBFE4<EFA<2B?FFFDG3G2GHHFH2<
@M02034:409:000000000-BFKT7:1:2107:3638:17945 1:N:0:28
AAAGTCGAGGTGCCTAAAGTGGCAACCCAGACTTCGCCTGCGGTTGGTGGTGTAGAGCTTCCTGTAGCCGCATGGCGTTCGTACTTAAATATGGAACTAACCATTCCAATTTTCGCTGTCCTTATACACATCTCCGAGCCCACGAGACTC
+
BCCBBFCBCCCCGGGGGGGGGGGHHHHGGHHGHHHGGGGHHGGGGGGEFGEFGHHHHHHHHGHHGHHHHGGGGGHHGGGGGGFHHHHFGHHHHGHHGHGGHHHHHHHHHHHHHHGGGGGGFHHDH3D3GFHFHFHG>CCFGHGG/-CEF>
@M02034:409:000000000-BFKT7:1:2107:15622:17952 1:N:0:28
AAAGTCGAGGTGCCTAAAGTGGCAACCCAGACTCATGTGGCGGTTGGTGGTGTAGAGCTTCCTGTAGCCGCATGGCGTTCGTACTTAAATATGGAACTAACCATTCCAATTTTCGCTGTCTCTTATACACATCCCGAGCCCACGAGACTC
+
A@BBAFBABBBBGGGGGGGFGGGHHHHGGHHGHHHGH5GHDGG0E0E1AE1BFDFBF5GHBGFGFGFDGFE/11FE@>EEFGBAFGFFHFFFHH3B3FBFFF3BF4EFGHHHHBBADGD?DBFF3F2@@FB22<<EC/DCFEF?-C?DHC
@M02034:409:000000000-BFKT7:1:2107:3711:17955 1:N:0:28
AAAGTCGAGGTGCCTAAAGTGGCAACCCAGACTCAGAATCAGGTTGGTGGTGTAGAGCTTCCTGTAGCCGCATGGCGTTCGTACTTAAATATGGTACTAACTCTTCCAATTTTTGCTGTCTCTTATACACATCTCCGAGCCCACG
+
BABBBFBBBDBBGGG5CEGGGGGHHHHGGGHGHHFHFGHHDFFEGGEEGDEAF3G5FFAGDGHHFAFB3EE01EE10?EFEE2?FGDGFFD4GF44BEFB333BFFF3?FFHF4>DGB43?FGFD4F?BB3FGDD2EC/@<<GGG
@M02034:409:000000000-BFKT7:1:2107:19711:17961 1:N:0:28
AAAGTCGAGGTGCCTAAAGTGGCAACCCAGACTCAGAATAATGTTGGTGGTGTAGAGCTTCCTGTAGCCGCATGGCGTTCGTACTTAAATATGGAACTAACCATTCCAATTTTCGCTGTCTCTTATACACATCTCCGAGCCCACGAGACT
+
CCBCBFCCCCABGGGGGGGGGGGHHHHGGHHGHHHHHHHHHHHHHHHEFGEFGHHGHHHHHHHHHGHHHGGGGGHHGGGGGGHHHHHGHHGHHHHHGHHHHHHHHHGGHHHHHHGFGGGFHHHHHHHHHHHHHHGHFCGGGGHGGGGGGH
@M02034:409:000000000-BFKT7:1:2107:15630:17969 1:N:0:28
AAAGTCGAGGTGCCTAAAGTGGCAACCCAGACTCATGTGGCGGTTGGTGGTGTAGAGCTTCCTGTAGCCGCATGGCGTTCGTACTTAAATATGGAACTAACCATTCCAATTTTCGCTGTCTCTTATACACATCCCGAGCCCACGAGACT
+
CCCCCFBCCBCCGGGGGGGGGGGHHHHGGHHGHHHHHHHHHGGEFGG1FG1A13DDFFGH@GGFHFFDGE>EEEG1EEE1E12GGG?DGHFHFH3?FGBFGHGHHDDBGGHHH4><BA?2HFFHFHFGHB2GBGHGDGCDFHGGCGG.G
@M02034:409:000000000-BFKT7:1:2107:16446:17969 1:N:0:28
AAAGTCGAGGTGCCTAAAGTGGCAACCCAGACTCAGCCGCAGGTTGGTGGTGTAGAGCTTCCTGTAGCCGCATGGCGTTCGTACTTAAATATGGAACTAACCATTCCAATTTTCGCTGTCTCTTATACACATCTCCGAGCCCACGAGACT
+
CBCBCFCCCCCCGGGGGGGGGGGHHHHGGHHGHHHHHHGGGGGFHHFAEEEFFDGFHFHHBHHHFFGFHGGGGGHFGGGGGGEEGHHHHHHHHHBDGHFFFGBGGFHHHHHHHDEGGGDGFHHHHHHDGHHHHHHFB/<@GCEECCGF.<
@M02034:409:000000000-BFKT7:1:2107:11598:17977 1:N:0:28
AAAGTCGAGGTGCCTAAAGTGGCAACCCAGACTCAGCAGCGGGTTGGTGGTGTAGAGCTTCCTGTAGCCGCATGGCGTTCGTACTTAAATATGGAACTAACCATTCCAATTTTCGCTGTCTCTTATACACATCTCCGAGCCCACGAGACT
+
BBBBBFBBBBAAFGGGGGGGGGFHHHHGGHHGHHHHHHHHGGGEGGGFGGFFFGFGHHHHGFHHHHHHHGGCGGGHGGGGGGHHHHHGHHGHHHGFHHHGHHFHHHHHHHHHHFGFGDDHGHHHHHHHHHHHHHHGGADGGEECDD@DDF
@M02034:409:000000000-BFKT7:1:2107:4663:17977 1:N:0:28
AAAGTCGAGGTGCCTAAAGTGGCAACCCAGACTACGAAGAATGTTGGTGGTGTAGAGCTTCCTGTAGCCGCATGGCGTTCGTACTTAAATATGGAACTAACCATTCCAATTTTCGCTGTCTCTTATACACATCTCCGAGCCCACGAGACT
+
ACCABFBBDDBBGGGGGGGGGGGHHHHGGHHGHHHGGHGGHHHHHHGAEFEFGHHFHHHHGHHHGFHFHFGEGGGAEEGGGEFHHHHHFHHGFEFEFHHHFFFHHHHEHHHHHHGDEDEGFHHHGFHGGGHHHFHFD/CCDGEGGC@/<G
@M02034:409:000000000-BFKT7:1:2107:18540:17978 1:N:0:28
AAAGTCGAGGTGCCTAAAGTGGCAACCCAGACTCAGTCTCCGGTTGGTGGTGTAGAGCTTCCTGTAGCCGCATGGCGTTCGTACTTAAATATGGAACTAACCATTCCAATTTTCGCTGTCTCTTATACACATCTCCGAGCCCACGAGACT
+
BBBBBFBBBBBBGGGDFGFGGGGHHHHGGHGGHGFHDFGHHGGGGGGGEGEFGFHHHHHHGGHHHHHHGGGGGGHHGGGGGGHHHHHHHHFHHHFGHHFHHGFGHHHFHHHHHHGGGGGHHHHHFHHHGGGHHHGHD@/CGGEGGCCDGF
@M02034:409:000000000-BFKT7:1:2107:13210:17986 1:N:0:28
AAAGTCGAGGTGCCTAAAGTGGCAACCCAGACT
+
CCCCCFCCCCBBGGGGGGGGGGGHHHHGGHHGH
@M02034:409:000000000-BFKT7:1:2107:2416:17994 1:N:0:28
AAAGTCGAGGTGCCTAAAGTGGCAACCCAGACTAATAATCAGGTTGGTGGTGTAGAGCTTCCTGTAGCCGCATGGCGTTCGTACTTAAATATGGAACTAACCATTCCAATTTTCGCTGTCTCTTATACACATCTCCGAGCCCACGAGACT
+
CCCCCFCCCCCCGGGGGGGGGGGHHHHGGHHGHHHHHHHHHHGGGHGAFGEFGHHHHHHHHGHHHHHHHGGEGGHHGGGGGGHHHHHHHHHHHHGHHHFHGGHHHHHHHHHHHHGGGGGGHHHHHHHHHGHHHHHHGCGGCGHGGGCEGH
@M02034:409:000000000-BFKT7:1:2107:18477:17997 1:N:0:28
AAAGTCGAGGTGCCTAAAGTGGCAACCCAGACTACGAATAAGGTTGGTGGTGTAGAGCTTCCTGTAGCCGCATGGCGTTCGTACTTAAATATGGAACTAACCATTCCAATTTTCGCTGTCTCTTATACACATCTCCGAGCCCACGAGACT
+
CCCCCFBCCCCAGGGGGGGGGGGHHHHGGHHAHHHG22BC5AGGFGE211EC13F5A5A35BF555B5AAE0EE?1>EEFE?2??FGF3FGDDB33BEGH303B3BF44D?FF4<EFE/B4GGF3BB3BCH2BGGBF//BFFCFFCGCFF
@M02034:409:000000000-BFKT7:1:2107:3662:17997 1:N:0:28
AAAGTCGAGGTGCCTAAAGTGGCAACCCAGACTCTTCCTCATGTTGGTGGTGTAGAGCTTCCTGTAGCCGCATGGCGTTCGTACTTAAATATGGTACTAACTATTCCAATTTTCGCTGTCTCTTATACACATCTCCGAGCCCACGAGACT
+
CBCCCFBCCCCCGGGGGGGGGGGHHHHGGGHGHFHHGEGGAGFHHHEAA?FFAAF5AAAABFGGF5B53BE0EE11>B0??>2?FFHD3FG4@D44@@GG334D@@F4BF?GE4>EGD?34?D444BFH?3?GFH2B/BC<FAFCF?A/F
@M02034:409:000000000-BFKT7:1:2107:22160:18009 1:N:0:28
AAAGTCGAGGTGCCTAAAGTGGCAACCCAGACTGAGAAGATGGTTGGTGGTGTAGAGCTTCCTGTAGCCGCATGGCGTTCGTACTTAAATATGGAACTAACCATTCCAATTTTCGCTGTCTCTTATACACATCTCCGAGCCCACGAGACT
+
CBCCCFCCCCBBGGGGFGGGGGGGHEHGGHHGHHHHHHHHHHGHHGGEGGFGGFHFF5FFHHHHGHHHHGGGGGHHGEGGGGGHHHHHHHHHHGHHGHHHGHHHGHHFHHHGHFGGGGFHGHHHFHHHGHHHFHHHGCGGGGHGG/C<AD
@M02034:409:000000000-BFKT7:1:2107:28534:18012 1:N:0:28
AAAGTCGAGGTGCCTAAAGTGGCAACCCAGACTCCTCCTCAGGTTGGTGGTGTAGAGCTTCCTGTAGCCGCATGGCGTTCGTACTTAAATATGGAACTAACCATTCCAATTTTCGCTGTCTCTTATACACATCTCCGAGCCCACGAGACT
+
BBBBBFBBBBBBGGGGFGGGGGGGHHHGGHHGHF3GFFHGHHHGHHGGGGGFGGHHHHHHHGHHHGHHHGGGGGHFGGGGGGHHHHHGHHHHHHHHHHFGHHHHHHHHGHHHHGGEGGGGHHHHHHFHFFEFFGGFF/CCGGGEFCGGGF
@M02034:409:000000000-BFKT7:1:2107:11339:18016 1:N:0:28
AAAGTCGAGGTGCCTAAAGTGGCAACCCAGACTAATCCTAGGGTTGGTGGTGTAGAGCTTCCTGTAGCCGCATGGCGTTCGTACTTAAATATGGAACTAACCATTCCAATTTTCGCTGTCTCTTATACACATCTCCGAGCCCACGAGACT
+
A>ABBFBBBBB@CGGGGGGGGFGHHHHGGGHGHBGHHFHHGHGHFECAFEGFGFF55DDFGGGHHFF5G1>0EEA1>EEFFECGFHHGHFGFFG33BEHHHFFGHEHDFFEGD4<EFA/34BBDF?3?FFF2BFD2?/>BD/FFCGGDGH
@M02034:409:000000000-BFKT7:1:2107:13916:18022 1:N:0:28
AAAGTCGAGGTGCCTAAAGTGGCAACCCAGACT
+
CCCCCFCCCCBBGGGGGGGGGGGHHHHGGH22B
@M02034:409:000000000-BFKT7:1:2107:24684:18027 1:N:0:28
AAAGTCGAGGTGCCTAAAGTGGCAACCCAGACTTCGAAGAATGTTGGTGGTGTAGAGCTTCCTGTAGCCGCATGGCGTTCGTACTTAAATATGGAACTAACCATTCCAATTTTCGCTGTCTCTTATACACATCTCCGAGCCCACGAGACT
+
A3AA>D?AB?AAGGGEGFGGGGGHHHHGEGHGHHHGGHGFHHFFGHHEEGGGEHHHGGFHHGHHFHGHHGGGGGHHGGGGGGGHHHGF3FBGH3FG3FBBFCFGHFGHFHFHF4EEE?FFHGHFBFB?3FF2BF3BC/B?@CAE/@D/CD
@M02034:409:000000000-BFKT7:1:2107:26167:18031 1:N:0:28
AAAGTCGAGGTGCCTAAAGTGGCAACCCAGACTATTAGTACGGTTGGTGGTGTAGAGCTTCCTGTAGCCGCATGGCGTTCGTACTTAAATATGGAACTAACCATTCCAATTTTCGCTGTCTCTTATACACATCTCCGAGCCCACGA
+
AAA1AFAAD?A1BFFG1ADGEBEHGHHGFFEFFHHHGCHHGEGBFGCAAEEFFGDFGHEH1FHHB2GFGGC>EEGAEGGG?EFHEG2B1BFHHEFBFGHHCB1BGDGFHGHHHFEEEEFHHFHHBHBHFEDGHHHHG<@CCGEE/C
@M02034:409:000000000-BFKT7:1:2107:9343:18031 1:N:0:28
AAAGTCGAGGTGCCTAAAGTGGCAACCCAGACTCCTAAGAAGGTTGGTGGTGTAGAGCTTCCTGTAGCCGCATGGCGTTCGTACTTAAATATGGAACTAACCATTCCAATTTTCGCTGTCTCTTATACACATCTCCGAGCCCACGAGACT
+
BABBAFBBBDAAGGGGGGGGGFGHHHHGGHHFHFHHHHGEGHHHGHGEFGGFHFHHHHHHHHEHGGHHHEFEFGHHGEGGEFHHHHHGHHFHHG3DFFFGGFDGHHHGFGHHHFCDEGEFHFFG4GFBDC2FFDG2<BFCGGHGGFCEDG
@M02034:409:000000000-BFKT7:1:2107:22153:18032 1:N:0:28
AAAGTCGAGGTGCCTAAAGTGGCAACCCAGACTGAGAA
+
BBBBBFBBB?AAGGGBGGGGGGGHHHH2FHHGHH3A55
@M02034:409:000000000-BFKT7:1:2107:8207:18033 1:N:0:28
AAAGTCGAGGTGCCTAAAGTGGCAACCCAGACTGGGGTTGGGGTTGGTGGTGTAGAGCTTCCTGTAGCCGCATGGCGTTCGTACTTAAATATGGAACTAACCATTCCAATTTTCGCTGTCTCTTATACACATCTCCGAGCCCACGAGACT
+
AAABBFBBBBBBGGGGG4FGGGGHFHFGGHHGHHHHGEGGGGGEEGGEFE1FGFHGHGHHHHHHHGHHHGFCGGHGFFGFEEGHGGFFGHFHHHGHFHGHHHHHHHGHFHHHHGFDGDCFDFGHHHHHGFHHHHGBEA/@FGHEACFGGH
@M02034:409:000000000-BFKT7:1:2107:3783:18033 1:N:0:28
AAAGTCGAGGTGCCTAAAGTGGCAACCCAGACT
+
AAA>AFAADDAAFBFGGGGGF1AAF0G0FG00B
@M02034:409:000000000-BFKT7:1:2107:20580:18036 1:N:0:28
AAAGTCGAGGTGCCTAAAGTGGCAACCCAGACTATGGGTAGGGTTGGTGGTGTAGAGCTTCCTGTAGCCGCATGGCGTTCGTACTTAAATATGGAACTAACCATTCCAATTTTCGCTGTCTCTTATACACATCTCCGAGCCCACGAGACT
+
CB@BCFCCCCAAGGGFGGGGGGGGHHHGGHHGHCGGHHBAFEFBEAEEFFEE1BF5FDGH5GHHA5A5FEG@FGGCGEEAFF2?FHHFFHHBDD33FEHHHGEGFHGFFFHHHFECEE?3BGHDFHFBHFFGFGHGD<CFCGEEC//<C<
@M02034:409:000000000-BFKT7:1:2107:26182:18039 1:N:0:28
AAAGTCGAGGTGCCTAAAGTGGCAACCCAGACTATTAGTACGGTTGGTGGTGTAGAGCTTCCTGTAGCCGCATGGCGTTCGTACTTAAATATGGAACTAACCATTCCAATTTTCGCTGTCTCTTATACACATCTCCGAGCCCACGAGACT
+
BBCCCFCBBCAAGGGGGGGGGGGFHGHGGHHGHHHGHHHHHGGHGGGGFGFFFFGFGGHHFHHHGFHFGEG?GGGEEEFFGFFGHHHHHFFGHHBDFHHHFCDFHHHHFGGHHBEEGG?BFGFHGHHHHCFHHFHFF@FGFFHGGGF?AG
@M02034:409:000000000-BFKT7:1:2107:12174:18043 1:N:0:28
AAAGTCGAGGTGCCTAAAGTGGCAACCCAGACTCATACGTCGGTTG
+
CCCCCFCCCCACGGGGGGGGGGGHHHHGGHGGH33FD5FA22AAEE
@M02034:409:000000000-BFKT7:1:2107:26965:18045 1:N:0:28
AAAGTCGAGGTGCCTAAAGTGGCAACCCAGACTCAGCCTTCGGTTGGTGGTGTAGAGCTTCCTGTAGCCGCATGGCGTTCGTACTTAAATATGGAACTAACCATTCCAATTTTCGCTGTCTCTTATACACATCTCCGAGCCCACGAGACT
+
ABABBFBBDB>AFGGGGGGGGFFFHAGGGDHGHHHHHHHHFHGFFCEEFEEFGGGHHHHHHGHFHHHHHGG@EEHHGEEFFEFHHHHFHHHGHHFHHHGGHHHHHHHHHHHHHDEDGGAGHHHHGFFHFFHHHHFGECGGCFHFGGGAGF
@M02034:409:000000000-BFKT7:1:2107:13120:18045 1:N:0:28
AAAGTCGAGGTGCCTAAAGTGGCAACCCAGACGGTTGGTGGTGTAGAGCTTCCTGTAGCCGC
+
BBABBFBBDBBAGGGGGFGGGGGHHHHGGHHF2E22E2EF2EGH3F5D53A535F555A31E
@M02034:409:000000000-BFKT7:1:2107:2013:18075 1:N:0:28
AAAGTCGAGGTGCCTAAAGTGGCAACCCAGACTAAGTCTGCTGTTGGTGGTGTAGAGCTTCCTGTAGCCGCATGGCGTTCGTACTTAAATATGGAACTAACCATTCCAATTTTCGCTGTCTCTTATACACATCTCCGAGCCCACGAGACT
+
CCDDCFCCCCBCGGGGGGGGGGGHHHHGGHHGHHHHFHGHHGHHHGHFGGFFGHHFHHHHHHHHHHHHHGGEGGHEFGGGGFGHHHHHFHHHHHBFGGFGFFDGGGFFGGBHHFEGGGEGHGGHHHGHFGHHHHGFD/BDCFHFGGGGGG
@M02034:409:000000000-BFKT7:1:2107:18894:18086 1:N:0:28
AAAGTCGAGGTGCCTAAAGTGGCAACCCAGACTAGTAAGCAGGTTGGTGGTGTAGAGCTTCCTGTAGCCGCATGGCGTTCGTACTTAAATATGGAACTAACCATTCCAATTTTCGCTGTCTCTTATACACATCTCCGAGCCCACGCGACT
+
AAA1AFAADD?AGGGG111BBFEHHHHGGHGGHHFHHHHHHHHBFHGEFCGGGBFHHGHBGGHHHHHHHGG/EEGHGGGECGHHHHF@1FBFFFFFFGE1FH1FGHBFFHGHHHGGGGGGGHHHGHEFGHHCGHHE/<B@@EHF<//>AC
@M02034:409:000000000-BFKT7:1:2107:23264:18096 1:N:0:28
AAAGTCGAGGTGCCTAAAGTGGCAACCCAGACTCCTCAGACTGTTGGTGGTGTAGAGCTTCCTGTAGCCGCATGGCGTTCGTACTTAAATATGGAACTAACCATTCCAATTTTCGCTGTCTCTTATACACATCTCCGAGCCCACGAGACT
+
BBBABFBBDDABGGGGGGGGGGGHHHHGGGHGHHHHHGHHHHHGHHHGGGEFHHHHHHHHHHHHGFHHHFGGGGGHGGGGGGHHHHHHHGGHHHHHHHGHGHGFHHHHFGHHHBEEGGFHHGHHHHEHHFFFHHGHFCGCGGHGGGGGGH
@M02034:409:000000000-BFKT7:1:2107:18904:18102 1:N:0:28
AAAGTCGAGGTGCCTAAAGTGGCAACCCAGACTAGTAAGCAGGTTGGTGGTGTAGAGCTTCCTGTAGCCGCATGGCGTTCGTACTTAAATATGGAACTAACCATTCCAATTTTCGCTGTCTCTTATACACATCTCCGAGCCCACGAGACT
+
BCCCBFBCCCCCGGGGGGGGGGGHHHHGGHHGHHHHHHHHHHHHHHGGGGGFGHHHHHHHHHHHHHHGHGGGGGHFGGGGGGHHHHFHHHHHHHBDGHHHHHHHHHGGHHHHHHGGGGGGHHHHHHHHHHHHHHHHGCGGGGFGGGGGGH
@M02034:409:000000000-BFKT7:1:2107:11027:18110 1:N:0:28
AAAGTCGAGGTGCCTAAAGTGGCAACCCAGACTGGTGCGACTGTTGGTGGTGTAGAGC
+
BBBCBFCCCCABGGGGGGGGGGGHHHHGGHHGHFHHF3AAAEEHFHE1A1ECA3F555
@M02034:409:000000000-BFKT7:1:2107:17844:18113 1:N:0:28
AAAGTCGAGGTGCCTAAAGTGGCAACCCAGACTGGGAAGCAGGTTGGTGGTGTAGAGCTTCCTGTAGCCGCATGGCGTTCGTACTTAAATATGGAACTAACCATTCCAATTTTCGCTGTCTCTTATACACATCTCCGAGCCCACGAGACT
+
CCCCCFBBBBBCGGGGGGGGGGGHHHHGGHHGHHHHHHGHHHHGGHGEFFEFGHHHHHHHHHHHHHHHHGGGGGHHGGGGGGHHGHHHHHHHHHHHHHHGHHHHHHGHHHHHHHFGGGGHGHHHGHHHHHGHHHHFG@GGGGHGGGGGGG
@M02034:409:000000000-BFKT7:1:2107:21375:18121 1:N:0:28
AAAGTCGAGGTGCCTAAAGTGGCAACCCAGACTAAGAATAATGTTGGTGGTGTAGAGCTTCCTGTAGCCGCATGGCGTTCGTACTTAAATATGGAACTAACCATTCCAATTTTCGCTGTCTCTTATACACATCTCCGAGCCCACGAGACT
+
BBAAADAADDAAGFGGGGGFGGFHHHHGF2EFHDGGFFFFAGHHHDEEECEEGHFGF5GHHHHHFHHHHGCEEGHHEEGFGFFHHHFGHHHFFHFHHEGHHHDFHHHHGGFGHGGGG?EBGFFHHHHEFG2HFHHF/<</CFEF?C//CD
@M02034:409:000000000-BFKT7:1:2107:4895:18126 1:N:0:28
AAAGTCGAGGTGCCTAAAGTGGCAACCCAGACTAATACGAATGTTGGTGGTGTAGAGCTTCCTGTAGCCGCATGGCGTTCGTACTTAAATATGGAACTAACCATTCCAATTTTCGCTGTCTCTTATACACATCTCCGAGCCCACGAGACT
+
BBBBBFBBBBABGGGGGGGGGGEHHGHGGHGGHHHGHHHGDHHGHGHFEGEFHGGGHHGHHHHHGHGGHAEEFEFGFEGGGGFHHGFEHHHHHHFFGFFFGHHHHHBFFHHGHHEFGGGHHGHHFHFHFGGHHHF2C@D?FEHGGGCGDG
@M02034:409:000000000-BFKT7:1:2107:21357:18133 1:N:0:28
AAAGTCGAGGTGCCTAAAGTGGCAACCCAGACTAAGAATAATGTTGGTGGTGTAGAGCTTCCTGTAGCCGCATGGCGTTCGTACTTAAATATGGAACTAACCATTCCAATTTTCGCTGTCTCTTATACACATCTCCGAGCCCACGAGACT
+
?1AAAF?A1D1AAGFGGGGBGBFCACGE00BABD1EEDFFHHHHHFEEEEAFGFHFEEGGHCHFFHFHHGAEEGHGGGGFGE0GGFFBHFBGHFGBFG1GHEFGGHFGHHHHHH@/EEEHHHHHGGFGHFGHHHHEG@CGGGHGGGG?CH
@M02034:409:000000000-BFKT7:1:2107:21709:18133 1:N:0:28
AAAGTCGAGGTGCCTAAAGTGGCAACCCAGACTCCGGGGGTGGTTGGTGGTGTAGAGCTTCCTGTAGCCGCATGGCGTTCGTACTTAAATATGGAACTAACCATTCCAATTTTCGCTGTCTCTTATACACATCTCCGAGCCCACGAGACT
+
A3AAAFABBBAABFGGGFGGGFGFFHH2FFEGGHHEGGCGEEGGGGGFEGEFGHHFHHHHHFHGHFFFHGGGGGHHGEGGFEGFEHHHHHGHHEEGHHEHHHHHGHHHHHHHGGCFGC?<<DFGHFHFGHFHHHHHE-CDCGCF@@CDFF
@M02034:409:000000000-BFKT7:1:2107:9598:18137 1:N:0:28
AAAGTCGAGGTGCCTAAAGTGGCAACCCAGACTCAGCCGCAGGTTGGTGGTGTAGAGCTTCCTGTAGCCGCATGGCGTTCGTACTTAAATATGGAACTAACCATTCCAATTTTCGCTGTCTCTTATACACATCTCCGAGCCCACGAGACT
+
CCCCCFBBDBABGGGGGGGGGGGHHHHGGHHGHHHHHHGGGGGHHHGGGGEFFGHHHHHHHHHHHHHHHGGGGGHHGGGGGGFHHHHHHHGHHHFHFHGFHHGHHHGHHHHHHBEDGGGFHHHHHHFHHHGHHHHHGCGGGGHGGGGGGH
@M02034:409:000000000-BFKT7:1:2107:8200:18140 1:N:0:28
AAAGTCGAGGTGCCTAAAGTGGCAACCCAGACTGGGGGGGGGGTTGGTGGTGTAGAGCTTCCTGTAGCCGCATGGCGTTCGTACTTAAATATGGAACTAACCATTCCAATTTTCGCTGTCTCTTATACACATCTCCGAGCCCACGAGACT
+
CBCCBFCABBBCGGGGGGGGFGGHHHHGGHHGHHHHGGGGFFFFFFFAEFAEAFFFFBFFFFFFFFFFFDFDFDFFFFFEFDFFFFFFFFFFFFFFBFFFFFBFFFFFFFFFFBFDFFFFFEFFFFFFFFFFFFF/A-BAFFFFCAFFFF
@M02034:409:000000000-BFKT7:1:2107:21374:18141 1:N:0:28
AAAGTCGAGGTGCCTAAAGTGGCAACCCAGA
+
CCDCCFCCDDCCGGGGGGGGGGGHHHHGGHH
@M02034:409:000000000-BFKT7:1:2107:3193:18142 1:N:0:28
AAAGTCGAGGTGCCTAAAGTGGCAACCCAGACTGTTAATAAGGTTGGTGGTGTAGAGCTTCCTGTAGCCGCATGGCGTTCGTACTTAAATATGGAACTAACCATTCCAATTTTCGCTGTCTCTTATACACATCTCCGAGCCCACGAGACT
+
CCCCCFCBBCAAGGGGGGGGGGGGHHHGGGHGHHHHGFGGFFGFBFFAEGFF1AF5GGFHBGHHABD5FFGEGEF1EE@1EECEEGHDFGHGEG33FGHGFG3FBGFEHHHHH4EEFGEFGFHHFGFBFFGCGHGGB<B@CAGFC?CGFH
@M02034:409:000000000-BFKT7:1:2107:14849:18144 1:N:0:28
AAAGTCGAGGTGCCTAAAGTGGCAACCCAGACTAATACGAAGGTTGGTGGTGTAGAGCTTCCTGTAGCCGCATGGCGTTCGTACTTAAATATGGAACTAACCATTCCAATTTTCGCTGTCTCTTATACACATCTCCGAGCCCAC
+
BBBBBFBBBBBBGGGGGGGGGGGHHHHGGHHGH3AEFD2AAAEGFHAAAAEC13D555AB5FFFB5A5AEF0EEF1>>>FE?2?1FG3@FHBDF33B@GH303B??F4BF3F?4>EEE<F4FF?3???GBD?GFHBB<BCG//<
@M02034:409:000000000-BFKT7:1:2107:3271:18147 1:N:0:28
AAAGTCGAGGTGCCTAAAGTGGCAACCCAGACTCCTCAGCAGGTTGGTGGTGTAGAGCTTCCTGTAGCCGCATGGCGTTCGTACTTAAATATGGAACTAACCATTCCAATTTTCGCTGTCTCTTATACACATCTCCGAGCCCACGAGACT
+
AAAAAFAABBAAGGGFFGGGFGCGFFEEFHHDHHHHHHHGGHHBFHGBFEBFGGGHHFHHEHHGFGHFBAEGGFGGGGGGEEGHHHFFHHHHHHHEFFFFGFDGHFHHHHFHHHF/EGGGHDGHFHFFFFDGFGFFC?FCDAGFCCFGGG
@M02034:409:000000000-BFKT7:1:2107:3290:18149 1:N:0:28
AAAGTCGAGGTGCCTAAAGTGGCAACCCAGACTGCT
+
BCCCAFBABCBCGGGGGGGGGGGHHHHGGHHGHB3D
@M02034:409:000000000-BFKT7:1:2107:23085:18152 1:N:0:28
AAAGTCGAGGTGCCTAAAGTGGCAACCCAGACTACTCATCCTGTTGGTGGTGTAGAGCTTCCTGTAGCCGCATGGCGTTCGTACTTAAATATGGAACTAACCATTCCAATTTTCGCTGTCTCTTATACACATCTCCGAGCCCACGAGACT
+
CCCBCFCCCCBBGGGGGGGGGGGHHHHGGHHGHHHHHHHGHHHHHHHGFGEFHHHHHHHHHHHHHGHGHGGGGGHHGGGGGGHHHHHHFHHHHGFHHHHHGGHHHHFHHHHHHHGGGGGHHHHHHHHHGGFHHHGFE<DFGGHGGGG?DH
@M02034:409:000000000-BFKT7:1:2107:3975:18156 1:N:0:28
AAAGTCGAGGTGCCTAAAGTGGCAACCCAGACTAAGAATCAGGTTGGTGGTGTAGAGCTTCCTGTAGCCCCATGGCGTTCGTACTTAAATATGGAACTAACCATTCCAATTTTCGCTGTCTCTTATACACATCTCCGAGCCCACGAGACT
+
AA@1ADAADA>ACGGGGGGGGGGGHFFFFCEGHGFFFFFDDGHAFCAEFEEEAFGHHHHH1FGHGEGHG0BEHGFAEGGGGGFHGFH@FGGFGB@1@FHG1>@BDBG2>BBGH2ECEG<FGHHDBFHFFH1FCFD1BB<@/?/<?/CCGH
@M02034:409:000000000-BFKT7:1:2107:26711:18157 1:N:0:28
AAAGTCGAGGTGCCTAAAGTGGCAACCCAGACTACTACTCAGGTTGGTGGTGTAGAGCTTCCTGTAGCCGCATGGCGTTCGTACTTAAATATGGAACTAACCATTCCAATTTTCGCTGTCTCTTATACACATCTCCGAGCCCACGAGACT
+
BCABBFABBCABGGGGGGGGGGGGHHHGGHHGHHHHGHGHHHHGGHGGGGGFHHHHHHHHHGHHDFHGFEGGGGHHGEGGFFHHHHHHHHFHHHFHHHGHGFHHHHHFHHHHHFEEGFFFHHHHHHGHGGHEHHHHEBF?C/?FDDGGGG
@M02034:409:000000000-BFKT7:1:2107:9389:18161 1:N:0:28
AAAGTCGAGGTGCCTAAAGTGGCAACCCAGACTAATGAGAAGGTTGGTGGTGTAGAGCTTCCTGTAGCCGCATGGCGTTCGTACTTAAATATGGAACTAACCATTCCAATTTTCGCTGTCTCTTATACACATCTCCGAGCCCACGAGACT
+
AAAAAFBABBAAFGGBFGGGGGGHHFHGGHGGHHHHHHGGHHHHHHGEFG1FGHHFHHHHHHHHHHHHGGGGGGHHGEEEGEFHHHHFHGFHFGFHHHGHGHHHHHHHGGHHHHCFGGEFHGHHHHGFGGFHFHFFGC?@CFHGGCCDEF
@M02034:409:000000000-BFKT7:1:2107:25831:18164 1:N:0:28
AAAGTCGAGGTGCCTAAAGTGGCAACCCAGACTACGTCGGGGGTTGGTGGTGTAGAGCTTCCTGTAGCCGCATGGCGTTCGTACTTAAATATGGAACTAACCATTCCAATTTTCGCTGTCTCTTATACACATCTCCGAGCCCACGAGACT
+
A?ABADAABDAAGGGGEG4EGGGHFAGGGHHGHHGGHHGGGGG>EEGEFAEGHFHHHGHGFHHHGGHGGGGGGGHGFGGGCGGGEGBGHHHFHHBFHGFFGFEHHFFDHHHHHHGGGCDHHHHHFHEGEFFHHHBGDGCFGGHGGGGEGG
@M02034:409:000000000-BFKT7:1:2107:14330:18165 1:N:0:28
AAAGTCGAGGTGCCTAAAGTGGCAACCCAGATTG
+
CCCCAFBCCBCCGGGGGGGGGGGHHHHGGGG3FH
@M02034:409:000000000-BFKT7:1:2107:9405:18174 1:N:0:28
AAAGTCGAGGTGCCTAAAGTGGCAACCCAGACTAATGAGAAGGTTGGTGGTGTAGAGCTTCCTGTAGCCGCATGGCGTTCGTACTTAAATATGGAACTAACCATTCCAATTTTCGCTGTCTCTTATACACATCTCCGAGCCCACGAGACT
+
BBCCCFCBBBAAGFGGGGGGGGGHHHHGGHHGHHHHHHHHHHHHHHGGGGAFGGHHHHHHGHHHHHFHHGGGGGHHGGGGGGHHHHGHHHGFHHHGEFHGHGHHHGGFGGHHHHGGGGGGHHHHHHHHHHEFBGFBGCFDFCGGG?DGGH
@M02034:409:000000000-BFKT7:1:2107:25849:18175 1:N:0:28
AAAGTCGAGGTGCCTAAAGTGGCAACCCAGACTACGTCGGGGGTTGGTGGTGTAGAGCTTCCTGTAGCCGCATGGCGTTCGTACTTAAATATGGAACTAACCATTCCAATTTTCGCTGTCTCTTATACACATCTCCGAGCCCACGAGACT
+
BBBBAFAABBAAFGGGGGGGGGGFHHHEFHHGHHHGHFEGGGG>EEEEFFEFFFFGHGHHHHHHFGHHHGEGGGHGFEGGFEGHHHGGHHGHHHFGFHHHHHGHHHHHHHHHHFGGGGFGHHHHHGHHGHHHHHHHC@DCDEHFGDGGGH
@M02034:409:000000000-BFKT7:1:2107:13039:18179 1:N:0:28
AAAGTCGAGGTGCCTAAAGTGGCAACCCAGACTGAGCGGCAGGTTGGTGGTGTAGAGCTTCCTGTAGCCGCATGGCGTTCGTACTTAAATATGGAACTAACCATTCCAATTTTCGCTGTCTCTTATACACATCTCCGAGCCCACGAGACT
+
BBBABFBBBBABBGGGGGGGGGFHHHHGCHHGHGFHHGGGGGGFFFGBFGGFHGHFHGFHHHHHHHGGHGG>EFHGGGGGGDFCGGGGFGBGGEDEGGFFFHHHFHGFGFGHHECDGC/BFFFDFFGBGHFGFHHFB@CGGFCFGCDGGG
@M02034:409:000000000-BFKT7:1:2107:8454:18182 1:N:0:28
AAAGTCGAGGTGCCTAAAGTGGCAACCCAGACTTCTACTCCGGTTGGTGGTGTAGAGCTTCCTGTAGCCGCATGGCGTTCGTACTTAAATATGGAACTAACCATTCCAATTTTCGCTGTCTCTTATACACATCTCCGA
+
A3A3>BA>>2AAFFGF4BBFFDCGHHFFG2EDGAGHHHCHHGGGGGGAFE1BB3DEDGHFHGFHE5FGBECEDGG1EEEEEEE1?BGFFH4FGB@33BFBG?ECEHHHHHGHFFEEGEG3D2BGGEBHGB?G1BF1/<
@M02034:409:000000000-BFKT7:1:2107:21865:18184 1:N:0:28
AAAGTCGAGGTGCCTAAAGTGGCAACCCAGACTGGGAAGGTGGTTGGTGGTGTAGAGCTTCCTGTAGCCGCATGGCGTTCGTACTTAAATATGGAACTAACCATTCCAATTTTCGCTGTCTCTTATACACATCTCCGAGCCCACGAGACT
+
ABABAFBBB@AAFGGFGGGGFFGHHHHGGHHGHHHHHGGGBFFEFGGFFGEFGFHHHHHHHHHHGFHHHGGGGGHHGGGGGGHHHHHHHHHHHHHHFHGGHFHHHHGHHHHHHFGEGGGHHHHHBHHHGHGGHHHHGDGGGGHGGGGGGF
@M02034:409:000000000-BFKT7:1:2107:14332:18185 1:N:0:28
AAAGTCGAGGTGCCTAAAGTGGCAACCCAGACTGGGCAGCAGGTTGGTGGTGTAGAGCTTCCTGTAGCCGCATGGCGTTCGTACTTAAATATGGAACTAACCATTCCAATTTTCGCTGTCTCTTATACACATCTCCGAGCCCAAGAGACT
+
A>A>AFBADD?ACGGGGGGFGGGHCGCEGEFFCHHHHHGGHHGHHHGGGFEFGFF5GHHGHFHHGFDGHGFGEEGGGEGEFGFHHFHGGBGHHHDGHHECBFFFHHFFFGHHHGCAGF/F4BGGGHHHBFGHHHFBC<DGCGH//?FFGF
@M02034:409:000000000-BFKT7:1:2107:27327:18189 1:N:0:28
AAAGTCGAGGTGCCTAAAGTGGCAACCCAGACTGGGGGGGGGGTTGGTGGTGTAGAGCTTCCTGTAGCCGCATGGCGTTCGTACTTAAATATGGAACTAACCATTCCAATTTTCGCTGTCTCTTATACACATCTCCGAGCCCACGAGACT
+
BBAABFABBB2AGGGGGGGB5EFCGGHDFGHGHHA2AEEC;?BBBBBFFD9AABB/FBFFFEFFFFFFFF??ADFFB.BAD.BFEFFFFFBFFFFFFFFFFF/FFFFBFFFFF/@ADFAFFBBBBBBBFFEFFFFFD-9=B?EF??BFFE
@M02034:409:000000000-BFKT7:1:2107:26040:18192 1:N:0:28
AAAGTCGAGGTGCCTAAAGTGGCAACCCAGACTCATAAGAATGTTGGTGGTGTAGAGCTTCCTGTAGCCGCATGGCGTTCGTACTTAAATATGGAACTAACCATTCCAATTTTCGCTGTCTCTTATACACATCTCCGAGCCCACGAGACT
+
BCCCAFBBCBABGGGGGGGGGGGHHHHGGHHGHHHHHHHHHHHGHHHGFGEFGFHHGGHHHHHHFGHHHGGGGGHFEFGGFGHHHHHHHHHHHHHHHHGHFHHHHHGHHHHHHFGGGGGGHHHHHHHHGHGHHHFHF?FDGFFGGGGGGH
@M02034:409:000000000-BFKT7:1:2107:12332:18194 1:N:0:28
AAAGTCGAGGTGCCTAAAGTGGCAACCCAGACTAAGAATAATGTTGGTGGTGTAGAGCTTCCTGTAGCCGCATGGCGTTCGTACTTAAATATGGAACTAACCATTCCAATTTTCGCTGTCTCTATACACATCTCCGAGCCCACGAGACTC
+
CCCCBFBCBBABGGGGGGGGGGGHGHGGGHHGHHHHHHHHHHHGHHHEFGEFGGHHHHHHHHHHHHHFHGCEGGHHGEGGFFHHHHHHHHHHHHFHHGHGHHDHHHHHHHHHGHGGGGGHHHHHHHFHHFHHHGGGGGGG/GGGGGGGHF
@M02034:409:000000000-BFKT7:1:2107:17356:18202 1:N:0:28
AAAGTCGAGGTGCCTAAAGTGGCAACCCAGACT
+
CCCCCFCCCCCCGGGGGFGGGGGHHHHGGHHGH
@M02034:409:000000000-BFKT7:1:2107:8450:18203 1:N:0:28
AAAGTCGAGGTGCCTAAAGTGGCAACCCAGACTTCTACTCCGGTTGGTGGTGTAGAGCTTCCTGTAGCCGCATGGCGTTCGTACTTAAATATGGAACTAACCATTCCAATTTTCGCTGTCTCTTATACACATCTCCGAGCCCACGAGAC
+
CCCCBFBBBCBBGGGGGGGGGGGHHHHGGHHGHBHHHHHGHGGGGGGGGGEFGHHGHHHHHHHHHHHHHGGGGGHHGGGGGGHHHHGHHHHHHHHHGHHHHHHHHHHHHHHHHHGGGGGGHHHHHHHHHHGHGHHHGCCGGGHGGGCGG
@M02034:409:000000000-BFKT7:1:2107:25541:18206 1:N:0:28
AAAGTCGAGGTGCCTAAAGTGGCAACCCAGACTCTTCAGACTGTTGGTGGTGTAGAGCTTCCTGTAGCCGCATGGCGTTCGTAC
+
ABAAAFBABB2AFFGGGGGGGGGGHHHGGH2FCBGHFDFF3BGHGDAEFFAAA3B5D53AB35B5EADE1A0EEF1>>EFF12?
@M02034:409:000000000-BFKT7:1:2107:25988:18208 1:N:0:28
AAAGTCGAGGTGCCTAAAGTGGCAACCCAGACTAATAATAGTGTTGGTGGTGTAGAGCTTCCTGTAGCCGCATGGCGTTCGTACTTAAATATGGAACTAACCATTCCAATTTTCGCTGTCTCTTATACACATCTCCGAGCCCACGAGACT
+
AABBAFCBBCAAGGGGGGGGGGGHHHHGGHHGHHHHHHHHHHGGHHHEFGEFFGGGHHHHHHHGFGHGHEFGGGHFGGGEFFHHHHHHHHHHHHFHHHHFFHGHGHGHHHHHHHEFGGGHHGHHFHGHGGGHHHGGF@/BDEHGGGGGDF
@M02034:409:000000000-BFKT7:1:2107:24895:18217 1:N:0:28
AAAGTCGAGGTGCCTAAAGTGGCAACCCAGACTGATCAGACTGTTGGTGGTGTAGAGCTTCCTGTAGCCGCATGGCGTTCGTACTTAAATATGGAACTAACCATTCCAATTTTCGCTGTCTCTTATACACATCTTC
+
BBBCBFBCCCBCGGGGGGGGGGGHHHHGGHHGH3BF5FGG3BGGGHHGGGGFHHHHHHHHGHHHHHHHHGGGGGHHGGGGGGHHHHHHHHHHHHHFEFGHHHHHGHHHHHHHHHGGG/EGHHHHFHGHDGGHHD3F
@M02034:409:000000000-BFKT7:1:2107:21509:18222 1:N:0:28
AAAGTCGAGGTGCCTAAAGTGGCAACCCAGACTCCGCAGACTGTTGGTGGTGTAGAGCTTCCTGTAGCCGCATGGCGTTCGTACTTAAATATGGAACTAACCATTCCAATTTTCGCTGTCTCTTATACACATCTCCGAGCCCACGAGACT
+
ABABBFCCCCABGGGGGGGGGGGGHHHGGHHGHHHGGGGGHHHHHHHEGGFFFGHHHHHHGFHHHHHHHGGGGGHHGGGGGEGHHHFFHHGHHHHFHHGGHHHHHHFGHHHHHGGGGGGHHGHHGHHHGHHHHHGFECGCGGHGGGCGGG
@M02034:409:000000000-BFKT7:1:2107:14998:18222 1:N:0:28
AAAGTGAGGTGCCTAAAGTGGCAACCCAGACTAATCAGAAGGTTGGTGGTGTAGAGCTTCCTGTAGCCGCATGGCGTTCGTACTTAAATATGGAACTAACCATTCCAATTTTCGCTGTCTCTTATACACATCTCCGAGCCCACGAGACTC
+
BCCBAFFFFFAFGGGGGGGGGGHHHHGEHHGHHHHHHHHGHHHHHGFGGEFHFHGHHHHHHHHHHHHGGGGGGHGGEGGGGHHHHHHHHHHHHHHHHHHHHGHHHHHHGHHHHGGGGEGHHHHHHHGHHFHHHHHGCGGGGHGGGGGGHH
@M02034:409:000000000-BFKT7:1:2107:7599:18223 1:N:0:28
AAAGTCGAGGTGCCTAAAGTGGCAACCCAGACTGCTACGACGGTTGGTGGTGTAGAGCTTCCTGTAGCCGCATGGCGTTCGTACTTAAATATGGAACTAACCATTCCAATTTTCGCTGTCTCTTATACACATCTCCGAGCCCACGAGACT
+
BBBBBFBBBBBBGGGGGFGGGGGHGHHGGHHGHHHHHHGGGGGFGGGGGGEFHGHHHGHHHHHHHHHHHGGGGGHHGGGGGGHHHHEG3FGHHHGFHFGGHGHGHHFFGGHHHHGGFGDHHHHHHHFHHHHHHGBDD?GGGFHGCCCGDF
@M02034:409:000000000-BFKT7:1:2107:17162:18224 1:N:0:28
AAAGTCGAGGTGCCTAAAGTGGCAACCCAGACTACGGATAAGGTTGGTGGTGTAGAGCTTCCTGTAGCCGCATGGCGTTCGTACTTAAATATGGAACTAACCATTCCAATTTTCGCTGTCTCTTATACACATCTCCGAGCCCACGAGACT
+
BBCCAFCBCCABGGGGGGGGGGGGHHHGGGHGHHHGGEFGHHGGGHGFGGEFHHHHHHHHHGHHGHHHHGGGGGHHGGGGGGHHHHHHGHGHHHHFHHHGHHHHHHHHHHHHHFGGGGGGHHHHFHGHHHGHHHHHGCCGFGHGGGGGGG
@M02034:409:000000000-BFKT7:1:2107:22764:18224 1:N:0:28
AAAGTCGAGGTGCCTAAAGTGGCAACCCAGACTAGTTCTTCTGTTGGTGGTGTAGAGCTTCCTGTAGCCGCATGGCGTTCGTACTTAAATATGGAACTAACCATTCCAATTTTCGCTGTCTCTTATACACATCTCCGAGCCCACGAGACT
+
CCCCBFBCCBABGGGGGGGGGGGHHHHGGHHGHHHHHHHHHHHHHHHEFGFFHHHHHHHHHHHHHHHHGGGGGGHHGGGGGGHHHHHHHHHHHHFHGHHHHHHHHHHHHHHHHHGGGGGHHHHHHHHHGHFHHHGHF?FGGGHGGCGGGG
@M02034:409:000000000-BFKT7:1:2107:24881:18232 1:N:0:28
AAAGTCGAGGTGCCTAAAGTGGCAACCCAGACTAATGAGACGGTTGGTGGTGTAGAGCTTCCTGTAGCCGCATGGCGTTCGTACTTAAATATGGAACTAACCATTCCAATTTTCGCTATCTCTTATACACATCTTCCGAGCCCACGAGA
+
AAABBFBBDBAAGGGGGGGGGGGHFHHGGFHGHFHH5BFGC2EEGGGGGGEFGHHGGHHHHHHHHHHGHGGGGGHHGGGGGGHHHHHEHHHHHHHHGHHFFFHHHHHBHHHHHHGGG/EGHHHHFGGHFGFHH3?G?C//>CAGA@@/<
@M02034:409:000000000-BFKT7:1:2107:7301:18237 1:N:0:28
AAAGTCGAGGTGCCTAAAGTGGCAACCCAGACTGCTAATCATGTTGGTGGTGTAGAGCTTCCTGTAGCCGCATGGCGTTCGTACTTAAATATGGAACTAACCATTCCAATTTTCGCTGTCTCTTATACACATCTCCGAGCCCACGAGACT
+
BBBBBFBBBBABGGGGGGGGGGGHHHHGGHHGHHGHHHHHHHHHHHGBFEEFGFHHHHHHGHHHFHGFHGGGDEHGGEGGGEGHHHHHHHHHHHFHFHHHGHFFHEG4FFBHHGGGGG/BEDHFGFHHGHHGH3F2/>BDGGEECCCGGF
@M02034:409:000000000-BFKT7:1:2107:17463:18238 1:N:0:28
AAAGTCGAGGTGCCTAAAGTGGCAACCCAGACTCATCCGTCTGTTGGTGGTGTAGAGCTTCCTGTAGCCGCATGGCGTTCGTACTTAAATATGGAACTAACCATTCCAATTTTCGCTGTCTCTTATACACATCTCCGAGCCCACGAGACT
+
AAAABDABBB>AGGGGGGGGGGGCFHGGGHHGHHHFFGDFHHEHHFEEEEAFG3EDGBHHHFHDGGGHHGG0EFHHGGGEGFFHHHGFBGFFHHFFGHHGHHHHHHHFGFGGHFEGGGGFGHHH?GHHHGEGFHHHGCDGGGGGGCF?DF
@M02034:409:000000000-BFKT7:1:2107:15205:18242 1:N:0:28
AAAGTCGAGGTGCCTAAAGTGGCAACCCAGACTGTTGGTGCGGTTGGTGGTGTAGAGCTTCCTGTAGCCGCATGGCGTTCGTACTTAAATATGGAACTAACCATTCCAATTTTCGCTGTCTCTTATACACATCTCCGAGCCCACGAGACT
+
CDDDCFBCDCBCGGGGGGGGGGGHHHHGGHHGHHHHHHGGHGGEGGGGFGEFHGHHHFHHHHHHHHHHHGGGGGHHGGGGGFHHHHGHGHHHHHGFHHHGHHHHHHGHHHHHHHGGGGGGHHHHHHHHGHHHHHHHGFGCGGHGGGGGDH
@M02034:409:000000000-BFKT7:1:2107:17471:18255 1:N:0:28
AAAGTCGAGGTGCCTAAAGTGGCAACCCAGACTCATCCGTCTGTTGGTGGTGTAGAGCTTCCTGTAGCCGCATGGCGTTCGTACTTAAATATGGAACTAACCATTCCAATTTTCGCTGTCTCTTATACACATCTCCGAGCCCACGAGACT
+
CCCCCFCCCCAAGGGGGGGGGGGHHHHGGHHGHGHGHFGFHGGHFHGEEEGGHFHFHBEGDHHHHFGGHGFEGGHFGEECEDFHHHHGEHHFHGB@GHHHHF3FFEGFHGGHHF@AEE?BGHHFFGGHHHEFGFHEDBFGFGHGGG/ACG
@M02034:409:000000000-BFKT7:1:2107:8449:18259 1:N:0:28
AAAGTCGAGGTGCCTAAAGTGGCAACCCAGACTATTCAGGGGGTTGGTGGTGTAGAGCTTCCTGTAGCCGCATGGCGTTCGTACTTAAATATGGAACTAACCATTCCAATTTTCGCTGTCTCATATACACATCTCCGAGCCCACGAGACT
+
CCCCCFCCCC>AGGGGGGGGGGGHHHHGGHHGGHHHHHGHHGGEGGGGGGGFGGGGHHHHHHHHHHHHHGGGGGHHGGGGGGHHHHHHHHHHHGEGHHGGHHHHHHGHHHHHHFFGGGGGHGHHHHHHGHGHHHHHGCGGGGHGFGFGGH
@M02034:409:000000000-BFKT7:1:2107:19599:18267 1:N:0:28
AAAGTCGAGGTGCCTAAAGTGGCAACCCAGACTATGGATAAGGTTGGTGGTGTAGAGCTTCCTGTAGCCGCATGGCGTTCGTACTTAAATATGGAACTAACCATTCCAATTTTCGCTGTCTCTTATACACATCTCCGAGCCCACGAGACT
+
AAAAAFAADDA1FFF1FBFGGDGHFGHEFHHGFFGFG1GHFHFBGHCAFE/FGHHDHFHGHGHHFGFHHGGEGGHGGGGGGGEHFBGE1GFHHHEFFG1BGGFGHHGGHHHHHFGFGGEFHHGHHHFHFHGHGGBGCCGGCEHGCCCGGH
@M02034:409:000000000-BFKT7:1:2107:19284:18267 1:N:0:28
AAAGTCGAGGTGCCTAAAGTGGCAACCCAGACTAATAATAAGGTTGGTGGTGTAGAGCTTCCTGTAGCCGCATGGCGTTCGTACTTAAATATGGAACTAACCATTCCAATTTTCGCTGTCTCTTATACACATCTCCGAGCCCACGAGACT
+
BCCCCFBCCCCCGGGGGGGGGGGHHHGGGHHGHHGHHFHHHHHHHHGEFGFFGHHHHHHHHGHGHHHHHGGGGGHHGGGGGFHHHHHGHHGHHHFHHHHHHHHHHHHHHHHHHHGGGGGEHHHHHHHHHGHHGHHHGCGGGGHGGGGGGF
@M02034:409:000000000-BFKT7:1:2107:3024:18273 1:N:0:28
AAAGTCGAGGTGCCTAAAGTGGCAACCCAGACTAATAATCATGTTGGTGGTGTAGAGCTTCCTGTAGCCGCATGGCGTTCGTACTTAAATATGGAACTAACCATTCCAATTTTCGCTGTCTCTTATACACATCTCCGAGCCCACGAGACT
+
BBBBBFBBBBBBGGGGGGGGGGGHHHHGGHHGHHHHHHFGEFGHHHHGGGFFGHHHHHHHFHHHHGHHGGGGGGHGGGGGGEFHGHHFHHHHHHBFHHFHFFFHHHFFHGHHHHGGGEGFGHHHHHGHFFHHHFHFGFFGGGHGGFGDD<
@M02034:409:000000000-BFKT7:1:2107:7932:18274 1:N:0:28
AAAGTCGAGGTGCCTAAAGTGGCAACCCAGACTACGATGGCTGTTGGTGGTGTAGAGCTTCCTGTAGCCGCATGGCGTTCGTACTTAAATATGGAACTAACCATTCCAATTTTCGCTGTCTCTTATACACATCTCCGAGCCCACGAGACT
+
AABCBFCCCCCCGGGGGGGGGGGHHHHGGHHGHHHGGDFGHHGHHHHEFGEFGHHHHHHHGHHHHHHHHGGGGGHHGGGGGGHHHHFBGGGHGHHHGHGHHHHHHHHHHGHHHFGGGGGFHFHHHHHHGHHHHHFHD@GGGGHGFGGGDF
@M02034:409:000000000-BFKT7:1:2107:17853:18275 1:N:0:28
AAAGTCGAGGTGCCTAAAGTGGCAACCCAGACTAATAAGCAGGTTGGTGGTGTAGAGCTTCCTGTAGCCGCATGGCGTTCGTACTTAAATATGGAACTAACCATTCCAATTTTCGCTGTCTCTTATACACATCTCCGAGCCCACGAGACT
+
ABCBAFBCCCCCGGGFGGGGGGGGHHHGGGHGHHHHHHHHHHH2FHGEFGGGGHHFHGHHFHHHHHHFGGGEGGHGGEGGGGFHHHFGFHHHHHFFHHHHGAFFHFHFHFFHHHGGGGEHFHHHGFHGHFHHGHHHE/BCCFHEFFGGGF
@M02034:409:000000000-BFKT7:1:2107:19617:18276 1:N:0:28
AAAGTCGAGGTGCCTAAAGTGGCAACCCAGACTATGGATAAGGTTGGTGGTGTAGAGCTTCCTGTAGCCGCATGGCGTTCGTACTTAAATATGGAACTAACCATTCCAATTTTCGCTGTCTCTTATACACATCTCCGAGCCCACGAGACT
+
CCCCBFBBBDABGGGGGGGGGGGHHHHGGHHGHHHHFGFHHFHHHHGFFGEFEHHHHGHHHHHGHFHHHGGGGGHHGGGGGFHHHHHGHHHHHFDHHHHHHHHHHHHHHHHHHHGGGGGHHGHHHHHGGHHFHHGHGGCGGGHGGFGGGB
@M02034:409:000000000-BFKT7:1:2107:3042:18279 1:N:0:28
AAAGTCGAGGTGCCTAAAGTGGCAACCCAGACTAATAATCATGTTGGTGGTGTAGAGCTTCCTGTAGCCGCATGGCGTTCGTACTTAAATATGGAACTAACCATTCCAATTTTCGCTGTCTCTTATACACATCTCCGAGCCCACGAGACT
+
BCCBAFCCCCBBGGGGGGGGGGGGHHHGGHHGHHHGHHHHHHHHHHGGGGEFHHHHHHHHGHHHGHHHHGGGGGHHGGGGGEHHHHHHHHHHHGHGHHHGHHEHHHGGHHHHHHGGGEFHHHHHHHGGFGHHHHHGGCFGGGHG?DGGGH
@M02034:409:000000000-BFKT7:1:2107:8436:18280 1:N:0:28
AAAGTCGAGGTGCCTAAAGTGGCAACCCAGACTTGTTATCCGGTTGGTGGTGTAGAGCTTCCTGTAGCCGCATGGCGTTCGTACTTAAATATGGAACTAACCATTCCAATTTTCGCTGTCTCTTATACACATCTCCGAGCCCACGAGACT
+
AABCAFBCCBBCGGGGGGGGGGGHHHHGGHHGHHHHHHHHHGGFGGGGGGEFGFHHHHHHHHHHHHHHHGGGGGHHGGGGGGGHGHHHHHHHHHHHFHHHGHGHGHGHHHHHHHGGGGGGHGHHHHHHBH2GFHFHDCGCFGHGGGGFGH
@M02034:409:000000000-BFKT7:1:2107:19748:18282 1:N:0:28
AAAGTCGAGGTGCCTAAAGTGGCAACCCAGACTATGAAGACTGTTGGTGGTGTAGAGCTTCCTGTAGCCGCATGGCGTTCGTACTTAAATATGGAACTAACCATTCCAATTTTCGCTGTCTCTTATACACATCTCCGAGCCCACGAGACT
+
BBBBBFBCCCBBGGGGGGGGGGGHHHHGGHHGHHHHHHHHHHHHHHHFFGEFGFHHHHHGHHHHHHHHHGGGGGHHGFGGGGHHHHHGHHHHHHGFHHGGHHGHHHGHHHHHHFGGGGGHHHHHGHHFFHBHHFGHFDGCGEHGGGGGGH
@M02034:409:000000000-BFKT7:1:2107:12415:18285 1:N:0:28
AAAGTCGAGGTGCCTAAAGTGGCAACCCAGACTCAGAAGGAGGTTGGTGGTGTAGAGCTTCCTGTAGCCGCATGGCGTTCGTACTTAAATATGGAACTAACCATTCCAATTTTCGCTGTCTCTTATACACATCTCCGAGCCCACGAGACT
+
BBBBAFBBCCBBGGGGGGGGGGGHHHHGGHHGHHHHHHHHHHGEGHGEFGEFFGHHHHHHHHHHHHHHHGGGGGHHGGGGGGFHHHHHHHHHHHHHHGGHHHFHHHHHHHHHHHGGGGEFFGHHFHHHHHHHFHFBEBGCGGHGGGGGGH
@M02034:409:000000000-BFKT7:1:2107:25512:18286 1:N:0:28
AAAGTCGAGGTGCCTAAAGTGGCAACCCAGACTCTTGGTGGGGTTGGTGGTGTAGAGCTTCCTGTAGCCGCATGGCGTTCGTACTTAAATATGGAACTAACCATTCCAATTTTCGCTGTCTCTTATACACATCTCCGAGCCCACGAGAC
+
?AAAABA?D1>AFGGG1FGDGFFHHHHEAGAFGGFH11FF//EBEECEFFGGHHGFFHFHFHFG1D@GHG@EGGFGGEEFGG0GEF2FDEH2GGHHEHGH1FEFFFHHFGEGHHG?CA<BGFGFDHHDFCFGFHFHE?/<@CAFCC-AE
@M02034:409:000000000-BFKT7:1:2107:6866:18287 1:N:0:28
AAAGTCGAGGTGCCTAAAGTGGCAACCCAGACTCAGAATCAGGTTGGTGGTGTAGAGCTTCCTGTAGCCGCATGGCGTTCGTACTTAAATATGGAACTAACCATTCCAATTTTCGCTGTCTCTTATACACATCTCCGAGCCCACGAGACT
+
BBBABFBBBBAAGGGFGGGGGGGFGHHFFHGFHGHFFFHHHGFHHHCBFE1BFBGEHBFHH3GFFGHFHGE?FEHEEFGGEECGHHGFHHFEGFFHHHGHHHHHHHHFGGHHHGFGGGEDGHHHGHHHGHHHHHHFD/DC@AGFGGGG/F
@M02034:409:000000000-BFKT7:1:2107:28978:18292 1:N:0:28
AAAGTCGAGGTGCCTAAAGTGGCAACCCAGACTCAGCCGTATGTTGGTGGTGTAGAGCTTCCTGTAGCCGCATGGCGTTCGTACTTAAATATGGAACTAACCATTCCAATTTTCGCTGTCTCTTATACACATCTCCGAGCCCACGAGACT
+
BCBCCFCCCDBBGGGGGGGGGGGHGHHG2EGGC3BBGHEBEEGHHHHEGGEFHGFHHHHHHHHHHHHHHGGGGGHHGGGCEGGHHGHHHFGHHBFFHFHGGHFHEFFGDFGHHFGFFGAHHHHHGDFGGHGHGHHGGFFGGEEFFGCADD
@M02034:409:000000000-BFKT7:1:2107:13757:18293 1:N:0:28
AAAGTCGAGGTGCCTAAAGTGGCAACCCAGACTGGGCTGGGGGTTGGTGGTGTAGAGCTTCCTGTAGCCGCATGGCGTTCGTACTTAAATATGGAACTAACCATTCCAATTTTCGCTGTCTCTTATACACATCTCCGAGCCCACGAGACT
+
CCCCCFCCCCCCGGGGGGGGGGGHHHHGGHHGHHHHGHFGGGGGGGGEFGEFHHHHHHHHHHHHHHHHHGGGGGHHGGGGGGFHHHHHHHHHHHGFGHHHHHHHHHGHFGHHHFGGGGGHHHHHHHHHGHGHHHGHGGGFGGHGGGGFFH
@M02034:409:000000000-BFKT7:1:2107:19741:18299 1:N:0:28
AAAGTCGAGAGGCCTAAAGTGGCAACCCAGACTATGAAGACTGTTGGTGGTGTAGAGCTTCCTGTAGCCGCATGGCGTTCGTACTTAAATATGGAACTAACCATTCCAATTTTCGCTGTCTCTTATACAC
+
A?AA?DAAD11>EFGGCF1A11FHBCF?0BGFGHGFFFHHHCC1F1EA/EE/CBFBGFEGGHHEFGBGFGGGGGGH/E/EEGHHEFGEBGGHB1G1FF11BGHBB2FD2B1BGHGF?/?<>22FGGFH2B
@M02034:409:000000000-BFKT7:1:2107:23368:18299 1:N:0:28
AAAGTCGAGGTGCCTAAAGTGGCAACCCAGACTACTCATACTGTTGGTGGTGTAGAGCTTCCTGTAGCCGCATGGCGTTCGTACTTAAATATGGAACTAACCATTCCAATTTTCGCTGTCTCTTATACACATCTCCGAGCCCACGAGACT
+
CCCBCFCCCBABGGGGGGGGGGGHHHHGGGHGHHHHHGHFHHHHHHHGFDEFGFHHHHHHHHHHHHHHHGGGGGHGGGGGGGGHHHHHHHHHHHEHHHHGFHFHHHFFHHHHHGGGGGGGHHHHHHHHHHHHHGFGGFGGGGHGGGGGGH
@M02034:409:000000000-BFKT7:1:2107:2475:18313 1:N:0:28
AAAGTCGAGGTGCCTAAAGTGGCAACCCAGACTCTGGGGGGGGTTGGTGGTGTAGAGCTTCCTGTAGCCGCATGGCGTTCGTACTTAAATATGGAACTAACCATTCCAATTTTCGCTGTCTCTTATACACATCTCCGAGCCCACGAGACT
+
ABABAFCCCCCCGGGGFFGFGGGHHHHGGHHGHHHHHHGGGGFDFFFDFFAEFFFFFFFFFFFFFFFFFDFBDFFFFFFFDDFFFFFFFFFFFFFFFFFFFFFFFFFFFFFFFFFFFFFFFFFFFFFFFFFFFFFFFCFFFFFFF@DFDF
@M02034:409:000000000-BFKT7:1:2107:23304:18317 1:N:0:28
AAAGTCGAGGTGCCTAAAGTGGCAACCCAGACTGCGACTGGTGTTGGTGGTGTAGAGCTTCCTGTAGCCGCATGGCGTTCGTACTTAAATATGGAACTAACCATTCCAATTTTCGCTGTCTCTTATACACATCTCCGAGCCCACGAGACT
+
BCCBCFCCCCABGGGGGGGGGGGHHHHGGHHGHHHGCGGGHHHHGHHEFGEFGHHGHGHHHHHHHFHFHGGGGGHFGGGGGFHGHHHHFHHHHGHFHHHHGHBGHHHHHHHHHHGFGGGBGHHHHHHEHFFHHHHHE@CC@FGGFGGGGH
@M02034:409:000000000-BFKT7:1:2107:18140:18319 1:N:0:28
AAAGTCGAGGTGCCTAAAGTGGCAACCCAGACTGAGCGTCGGGTTGGTGGTGTAGAGCTTCCTGTAGCCGCATGGCGTTCGTACTTAAATATGGAACTAACCATTCCAATTTTCGCTGTCTCTTATACACATCTCCGAGCCCACGAGACT
+
CCCCCFCCCCBCGGGGGGGGGGGHHHHGGFHGHHHHHGGGGGGHGGGGGGFFGHHGHHHHHHHHHHHHHGGGGGHGGGGGGFHGHHHHHHHHHHGGHHGGHHHHHHHHHHHHHHGGGGGGHHHHGHGHGHHHHHHHDCGGGGHGGGGGGF
@M02034:409:000000000-BFKT7:1:2107:12248:18332 1:N:0:28
AAAGTCGAGGTGCCTAAAGTGGCAACCCAGACTAATCAGAATGTTGGTGGTGTAGAGCTTCCTGTAGCCGCATGGCGTTCGTACTTAAATATGGAACTAACCATTCCAATTTTCGCTGTCTCTTATATACATCTCCGAGCCCACGAGACT
+
BAAAAFBABDAAGFFGBGGFAEFCHGHGGGFFFGHHFHHHHHHHHHHEFGFFGDGFHFHHDGFFHHHFFEGCGGHGGGGGGEFHHHGFHHFGHHGHEEFHHHFGHFHHHHHHHGGDGGGHGHHHGHH4F4BGFHDGF/B/CFGGGCGDGG
@M02034:409:000000000-BFKT7:1:2107:8935:18337 1:N:0:28
AAAGTCGAGGTGCCTAAAGTGGCAACCCAGACTAATAATAATGTTGGTGGTGTAGAGCTTCCTGTAGCCGCATGGCGTTCGTACTTAAATATGGAACTAACCATTCCAATTTTCGCTGTCTCTTATACACATCTCCGAGCCCACGAGACT
+
A?AA>@ABB@AAGGGG44FFGGGFHEGGGHHGHHHHHHHHGGGFHHHEAEBFAGHHHHHGHHHHHHHFFEECFGGHGGGFGGHHGGHHHHHHFHHHHHHHFH3FHHHHGHHHHHGDFDGEHFHHGHGFHHFHHHHHFG@CDFHGGGGGGD
@M02034:409:000000000-BFKT7:1:2107:5669:18342 1:N:0:28
AAAGTCGAGGTGCCTAAAGTGGCAACCCAGACTCAGAATCAGGTTGGTGGTGTAGAGCTTCCTGTAGCCGCATGGCGTTCGTACTTAAATATGGAACTAACCATTCCAATTTTCGCTGTCTCTTATACACATCTCCGAGCCCACGAGACT
+
CCCCCFCCCCCBGGGGGGGGGGGHHHHGGHHGHHHGHHHHFHGFDGGEFGGFGBHFHFGHFHHHHGHHHGGGGGGFGGGGGGEHHHHHHHHHHHGEGHHHF0EGHFHFHHHHHHGGGGFFHHHGGHHHGGFFHHHFG?<CCAGGG?CGGG
@M02034:409:000000000-BFKT7:1:2107:21549:18345 1:N:0:28
AAAGTCGAGGTGCCTAAAGTGGCAACCCAGACTCCGGCGGGGGTTGGTGGTGTAGAGCTTCCTGTAGCCGCATGGCGTTCGTACTTAAATATGGAACTAACCATTCCAATTTTCGCTGTCTCTTATACACATCTCCGAGCCCACGAGAC
+
CCCCBFCCCCCCGGGGGGGGGGGHHHHGGGHGHHHGGGGGGGGFGGGGFGEFFGHFGHHHHHHHHGHHHGGGGGGFDDGGD?CGHHHHHGHHHHFFGHGHHHGHHHHGHHHHHGGDDD?CGGHHGHGFGFGHHHBGFAGGGGGGGGAEG
@M02034:409:000000000-BFKT7:1:2107:10276:18345 1:N:0:28
AAAGTCGAGGTGCCTAAAGTGGCAACCCAGACTACTTCTTCGGTTGGTGGTGTAGAGCTTCCTGTAGCCGCATGGCGTTCGTACTTAAATATGGAACTAACCATTCCAATTTTCGCTGTCTCTTATACACATCTCCGAGCCCACGAGACT
+
BBBBBFBBBDAAGGGGGBGFGGGHGHHGGFHGHHGHHHHHHHGFGGGGGGGGHGHGHHHHHFHHFHHHGGGGGGHHGGGGGGHHHHHFGGHHGHEGHHHHHHFGEGFHEHHHHHGGGDGFHFHHGHDBGBGHHHHHG/?CGGHGGFCGDH
@M02034:409:000000000-BFKT7:1:2107:8644:18349 1:N:0:28
AAAGTCGAGGTGCCTAAAGTGGCAACCCAGACTATGTGTCCGGTTGGTGGTGTAGAGCTTCCTGTAGCCGCATGGCGTTCGTACTTAAATATGGAACTAACCATTCCAATTTTCGCTGTCTCTTATACACATCTCCGAGCCCACGAGACT
+
A3AAAFBBBBBBGGGGGGGEGFGGFFHGGHHGHHHHGGEGHGGFGGGEFG1FGHHHHGHHFFHHEFBGGGGGGGHFEEEGGFHGHHHHHHHHHHFFHHHHGFFFGFHFFGHFHHGGGGE?GFHHFD3?FFEFFHFFB@DCGEFEGC//AF
@M02034:409:000000000-BFKT7:1:2107:5417:18356 1:N:0:28
AAAGTCGAGGTGCCTAAAGTGGCAACCCAGACTGGGATTGAGGTTGGTGGTGTAGAGCTTCCTGTAGCCGCATGGCGTTCGTACTTAAATATGGAACTAACCATTCCAATTTTCGCTGTCTCTTATACACATCTCCGAGCCCACGAGACT
+
BCBBBFCCCCABFGGGGGGGGGGHHHHGGDHGFHHHFGGH3FGBFAEGGGEFFFHBDHHHFHHHDFG5GFGEFGHFGGGGGE?FFFHHGHHHHG33BFFGFGFHFDHGGHHHHDEEFEEHHHHHHHHGGFHEHGGGFCCGGFFFGCGGDB
@M02034:409:000000000-BFKT7:1:2107:21547:18365 1:N:0:28
AAAGTCGAGGTGCCTAAAGTGGCAACCCAGACTGTTGGTGGTGTAAATCTTCCTGTAGCCGCATGGCGTTCGTACTTAAATATGGAACTAACCATTCCAATTTTCGCTGTCTCTTATACACATCTCCGAGCCCACGAGACTCCTGAGCAT
+
CCCCBFCCCCBCGGGGGGGGGGGHHHHGGHECGHHHGHGGGGGHGGHHHHHHHHHHHHHHGGGGGHHGEGGGEHHHHHGFHHHHHEGHHHGHHHHHHHHHHHHHHGGGGGHHHHHHHFHHH3B3FGB</@DGEEEB/B/BFFHHH1F1G=
@M02034:409:000000000-BFKT7:1:2107:18583:18368 1:N:0:28
AAAGTCGAGGTGCCTAAAGTGGCAACCCAGACTGGGTCGTCGGTTGGTGGTGTAGAGCTTCCTGTAGCCGCATGGCGTTCGTACTTAAATATGGAACTAACCATTCCAATTTTCGCTGTCTCTTATACACATCTCCGAGCCCACGAGACT
+
BBBABFBADB>AGGGGGGGGGFGCFHHGGHHGHHHHHHGGGGGGGGGEFEAFGFHGHFFGHGHHHHHHHGGGGEHHEEEFGEFHHHGHHHFHHFGGHHHHHHHHHHHFHHHHHFDGGGFGHHHFHFF2>2FHHHGHGFGGGGHGGCCGGF
@M02034:409:000000000-BFKT7:1:2107:8648:18368 1:N:0:28
AAAGTCGAGGTGCCTAAAGTGGCAACCCAGACTATGTGTCCGGTTGGTGGTGTAGAGCTTCCTGTAGCCGCATGGCGTTCGT
+
CCCCCFCCCCCCGGGGGGGGGGGHHHHGGHHGH3DGA5DF5AEFEGC?C1EEA3F5BAAA5FGF55A5AEE0EEC1>1>??>
@M02034:409:000000000-BFKT7:1:2107:17433:18370 1:N:0:28
AAAGTCGAGGTGCCTAAAGTGGCAACCCAGACTACGCCTGAGGTTGGTGGTGTAGAGCTTCCTGTAGCCGCATGGCGTTCGTACTTAAATATGGAACTAACCATTCCAATTTTCGCTGTCTCTTATACACATCTCCGAGCCCACGAGACT
+
ABBAAFABBDAAGGGGGFGGGCGHFHGGGHCFGHHGG?GH2GGGHHCEC?EFFBGBF5EGHGFHFBDHH?E0EFAAF1EFEFB1?FFFFHHDBG3FBGDGFC3G3BGFBGGHD4>EE?E2FHGB3BBBG22?CFG@A//DF/F/@@//<>
@M02034:409:000000000-BFKT7:1:2107:5290:18381 1:N:0:28
AAAGTCGAGGTGCCTAAAGTGGCAACCCAGACTCAGAATGGTGTTGGTGGTGTAGAGCTTCCTGTAGCCGCATGGCGTTCGTACTTAAATATGGAACTAACCATTCCAATTTTCGCTGTCTCTTATACACATCTCCGAGCCCACGAGACT
+
BBBBBFCCCCBCGGGGGGGGGGGHHHHGGHHGHF3CFAG5E5AAEHH2FFGGEBHBG5FH5GGHGGHFFGGCGGFGEEEEFECEEDGHHHHGHHGEGGGH30?FGFFBHHHHHGCEGAEEFHGFFHHHHFHFHHHBD?CC/FFCFGGGCG
@M02034:409:000000000-BFKT7:1:2107:11984:18382 1:N:0:28
AAAGTCGAGGTGCCTAAAGTGGCAACCCAGACTTCTCAGAATGTTGGTGGTGTAGAGCTTCCTGTAGCCGCATGGCGTTCGTACTTAAATATGGAACTAACCATTCCAATTTTCGCTGTCTCTTATACACATCTCCGAGCCCACGAGACT
+
A?AAADBABBAAGGGGGDGDGGGHFFFEGDHGGHHFHGHFGHGHBFAAFEACGFGFFEFGGGGF5D5BEEGG1EGHGGGGGFHHEFBGGHFFHB33EF3B3FEGF4FFGFEGBGEFDEEFDGFHHHDF4FDBGHHHG/B/<ACC//></F
@M02034:409:000000000-BFKT7:1:2107:5274:18394 1:N:0:28
AAAGTCGAGGTGCCTAAAGTGGCAACCCAGACTCAGAATGGTGTTGGTGGTGTAGAGCTTCCTGTAGCCGCATGGCGTTCGTACTTAAATATGGAACTAACCTTTCCAATTTTCGCTGTCTCTTATACACATCTCCGAGCCCACGAGAC
+
A?AAAF??@1>AFGBFBBDABFC0FGGEFCCAFFFHFGFHHBFEEGAEFEEAFEHHDFGHF1GFFGHGHEEEGGGF@ECEF>0FGHFEFFBGDFD@FGB11B11F1BEGFFHF>EAEFGGGB2G1BDD21FHFG>FC@CGC/GFG/A?A
@M02034:409:000000000-BFKT7:1:2107:13992:18396 1:N:0:28
AAAGTCGAGGTGCCTAAAGTGGCAACCCAGACTAGTGATAGGGTTGGTGGTGTAGAGCTTCCTGTAGCCGCATGGCGTTCGTACTTAAATATGGAACTAACCATTCCAATTTTCGCTGTCTCTTATACACATCTCCGAGCCCACGAGACT
+
AAABBFB>A?AAGFGGCGGGGGGGGGEEFDDGHGHHHFHHHHFFGFGEFGFGHFHHFDFHHHHHHGHEFDCEGGHHGEFGGEGHHHHGHHFHHHHHFGFHG0FCFHGEHHEHHHGGGGGEHHHFFFHFFEGHGHF2C?D//CGFG/?A/G
@M02034:409:000000000-BFKT7:1:2107:19302:18397 1:N:0:28
AAAGTCGAGGTGCCTAAAGTGGCAACCCAGACTCAGAAGCATGTTGGTGGTGTAGAGCTTCCTGTAGCCGCATGGCGTTCGTACTTAAATATGGAACTAACCATTCCAATTTTCGCTGTCTCTTATACACATCTCCGAGCCCACGAGACT
+
CCCCCFCCCCABGGGGGGGGFGGHHHHGGHHGHGHHHHHHHHHHHHHGGGGFHHHHHHHHGHHHHHHGHFGGGGHHGGGGGGHHHHHHHHHHHHFGHHGGHHGHHHHHHHHHHHGGGGGGHGHHHHHFGGGHHHGHG?DGGGHGGGGGGH
@M02034:409:000000000-BFKT7:1:2107:11984:18400 1:N:0:28
AAAGTCGAGGTGCCTAAAGTGGCAACCCAGACTTCTCAGAATGTTGGTGGTGTAGAGCTTCCTGTAGCCGCATGGCGTTCGTACTTAAATATGGAACTAACCATTCCAATTTTCGCTGTCTCTTATACACATCTCCGAGCCCACGAGACT
+
CCCCCFCCCCBBGGGGGGGGGGGHHHHGGHHGHHHHHHHHHHHGHGHGGGGFHHHHHHHHHHHHHGHHHGGGGGHHGGGGGGHHHHHHHHHHHHHHHHGHHHGHHHHHHHHHHHGGGGGGHHHHHHHHHHGHHHHGGCGGGGHGGGGGGH
@M02034:409:000000000-BFKT7:1:2107:29047:18401 1:N:0:28
AAAGTCGAGGTGCCTAAAGTGGCAACCCAGACTGGTTGTAAGGTTGGTGGTGTAGAGCTTCCTGTAGCCGCATGGCGTTCGTACTTAAATATGGAACTAACCATTCCAATTTTCGCTGTCTCTTATACACATCTCCGAGCCCACGAGACT
+
A@AAAFAA@DAAGGGGGGGGGGCBGHAEGFHDHEEBGGEGHHHFGHGEFEEFFHHFHHHHGHHHGHGFFEEGFGHHGEEFEEHHHHGHFGFHFEEGHHHGGGFGHH4FGGGHHHEEGGEEFHGHHEGHECGHHHHHF?CBCGHGGGGGGH
@M02034:409:000000000-BFKT7:1:2107:14010:18405 1:N:0:28
AAAGTCGAGGTGCCTAAAGTGGCAACCCAGACTAGTGATAGGGTTGGTGGTGTAGAGCTTCCTGTAGCCGCATGGCGTTCGTACTTAAATATGGAACTAACCATTCCAATTTTCGCTGTCTCTTATACACATCTCCGAGCCCACGAGACT
+
CCCCCFCCCCBCGGGGGGGGGGGGHHHGGHHGHHHHHHHHHHHFGGGFGGEFFFHHHFHHHHHGHHHHHGGGGGHHGGGGGGHHHHHHHHGHHHHHHHGHHHGHHHGHHHHHHGGGGGGFHHHGHHHHECFHGHHHE/CCGGHGGDFGGG
@M02034:409:000000000-BFKT7:1:2107:10971:18411 1:N:0:28
AAAGTCGAGGTACCTAAAGTGGCAACCCAGACTATGGGTCAGGTTGGTGGTGTAGAGCTTCCTGTAGCCGCATGGCGTTCGTACTTAAATATGGAACTAACCATTCCAATTTTCGCTGTCTCTTATACACATCTCCGAGCCCACGAGACT
+
AAABAFABCCBCGFGGGGGGGGGHHHHGGHHGHHHHHHGHEHHGHHGFGGEFFHHHHHHHHHHHHHHHHGGGGGHHGGGGFGHHHHHHHGHHHHHGGHGHHHFHHHGGHHGHHFFDGGGGHGHHHHHFGHEHHHGHFCGFGFHGGGGGGG
@M02034:409:000000000-BFKT7:1:2107:9930:18413 1:N:0:28
AAAGTCGAGGTGCCTAAAGTGGCAACCCAGACTGTTAAGGGTGTTGGTGGTGTAGAGCTTCCTGTAGCCGCATGGCGTTCGTACTTAAATATGGAACTAACCATTCCAATTTTCGCTGTCTCTTATACACATCTCCGAGCCCACGAGACT
+
BBCBAFCCCCBBGGGGGGGGGGGHHHHGGHGGHHHHHHHHHHGGGHHGGGEFGHHHHHHHHHHHHHHHHGGGGGHHGGGGGGHHHHHGHHHHHHHHGHGGHHGHHHGHHHHHHHGGGGGHHHHHHHHHGGDGGHHHG@FCGGHGGGGGGH
@M02034:409:000000000-BFKT7:1:2107:22216:18416 1:N:0:28
AAAGTCGAGGTGCCTAAAGTGGCAACCCAGACTACTTCGCATGTTGGTGGTGTAGAGCTTCCTGTAGCCGCATGGCGTTCGTACTTAAATATGGAACTAACCATTCCAATTTTCGCTGTCTCTTATACACATCTCCGAGCCCACGAGACT
+
BBCCCFCCCCBAGGGGGGGGGGGHHHHGGHHGHHFHFBFFGGGGHHHEFGFFFFHGHGGHHHHHFFHHHFGGGGHFGGGGGEGHGHHHHHHHHHFFFHGHFGFHHHHGHHHHHHEFGGGGHHHHGHHHGGFHHHHFDCGBDFGECFGEFH
@M02034:409:000000000-BFKT7:1:2107:9913:18422 1:N:0:28
AAAGTCGAGGTGCCTAAAGTGGCAACCCAGACTGTTAAGGGTGTTGGTGGTGTAGAGCTTCCTGTAGCCGCATGGCGTTCGTACTTAAATATGGAACTAACCATTCCAATTTTCGCTGTCTCTTATACACATCTCCGAGCCCACGAGACT
+
AAAA>DAADB>AGGGBGFGFFGCHHHHGGGHGHHDFHHHFHGFEAHEEFEEFHFFHHHHGFHHGG5FHGGGGGGFFEFGGGEGHGHHFDDEGHHBFBF3FFHFGHHHHEHHHHBEFGGGGFFHF?FGGFHFHGGHH?//<BGHE@@C<AH
@M02034:409:000000000-BFKT7:1:2107:17723:18423 1:N:0:28
AAAGTCGAGGTGCCTAAAGTGGCAACCCAGACTAATAATAAGGTTGGTGGTGTAGAGCTTCCTGTAGCCGCATGGCGTTCGTACTTAAATATGGAACTAACCATTCCAATTTTCGCTGTCTCTTATACACATCTCCGAGCCCACGAGACT
+
BBBBBFBBBBAAGGGGGCGGGGGHHHHGGHHGHHFGGGGDGFFFHGGDGGGGHHH5FHHHFGHHHFHGHGGGFGHFGGGGGEFHHHHH3FFGHHBGFHHGGHDGGHGFHHHHHHCFGE?GBGHHFHHGGHGHHHHHGBGGGGEGCCFGFH
@M02034:409:000000000-BFKT7:1:2107:15923:18424 1:N:0:28
AAAGTCGAGGTGCCTAAAGTGGCAACCCAGACTAATAATACGGTTGGTGGTGTAGAGCTTCCTGTAGCCGCATGGCGTTCGTACTTAAATATGGAACTAACCATTCCAATTTTCGCTGTCTCTTATACACATCTCCGAGCCCACGAGACT
+
CCCCBFCBCCBBGGGGGGGGGGGHHHHGGHHGHHHHHHHHHHGHGGGGFGEFGHHHHHHHHHGHHHHGHGGEGGHHGGGGGGHHHHHHGHHHHHHGHHHHHHGHHHHHHHHHHHGGGGGHHHHHHHHHGHFHHHEFDCGGGGHGGGGGGH
@M02034:409:000000000-BFKT7:1:2107:19728:18441 1:N:0:28
AAAGTCGAGGTGCCTAAAGTGGCAACCCAGACTAAGCAGAATGTTGGTGGTGTAGAGCTTCCTGTAGCCGCATGGCGTTCGTACTTAAATATGGAACTAACCATTCCAATTTTCGCTGTCTCTTATACACATCTCCGAGCCCACGAGACT
+
BAAABFBBDB>AGGGGGGGGGGGHGHHGGHGGHHFHHGGFGFHHGGHGGGEFHFHEHFFHHFHHGFHFHGGFGEHGGEGGGEFHHHHGHHHFHFFHHHHHGHHFFHHFHGGHHDEDFD/B?FFG4GBBDFDHGHH2?/B@CGHGGCGD?D
@M02034:409:000000000-BFKT7:1:2107:10744:18448 1:N:0:28
AAAGTCGAGGTGCCTAAAGTGGCCACCCAGACTCTTTTTACGGTTGGTGGTGTAGAGCTTCCTGTAGCCGCATGGCGTTCGTACTTAAATATGGAACTAACCATTCCAATTTTCGCTGTCTCTTATACACATCTCCGAGCCCACGAGACT
+
BBCCAFBBBBBCGGGGGGGGGGGHHFHGGHHGHHHHHHHHHGGGFGGGGGFGHGHHHHHHHHHHHHHHHGGGGGHHGGGGGGHHGHHFHHHHHHGHGHGFHHGHHHGHHHHHHHGGGGGHHHHHGHHHHHEHHHHFEBCDGGHGGGGGGH
@M02034:409:000000000-BFKT7:1:2107:10726:18451 1:N:0:28
AAAGTCGAGGTGCCTAAAGTGGCCACCCAGACTCTTTTTACGGTTGGTGGTGTAGAGCTTCCTGTAGCCGCATGGCGTTCGTACTTAAATATGGAACTAACCATTCCAATTTTCGCTGTCTCTTATACACATCTCCGAGCCCACGAGACT
+
BABBBFBBBBB@BGGFGEGGGGGHHFHGGHHFHGHHHHHHGGGHFGGEFGEFFEGHGFFHHHHHHFHHHGGGGGHFGGGGGGFFFHHGHHHGFFGFFEB3FGFFHBFGHHHHHFE?E?EEHBGHF3?FGFFFFGFFFCC@@<FFF//CCG
@M02034:409:000000000-BFKT7:1:2107:11344:18458 1:N:0:28
AAAGTCGAGGTGCCTAAAGTGGCAACCCAGACTCCGAATCAGGTTGGTGGTGTAGAGCTTCCTGTAGCCGCATGGCGTTCGTACTTAAATATGGAACTAACCATTCCAATTTTCGCTGTCTCTTTACACATCTCCGAGCCCACGAGACT
+
BABBBFBBBBAAGGGGGGGGGGGHHHHGGHHGHHHGGGGGHHGHHHFEGGGFHHHFHGHHHHHHHHHHHGGGGGHHGGGGGGHHHHGGHHHGHH@EFGFHHHGHHHFHFHHHHFGGGGGHGHHHHHFGGBGHHHFF@CCDEHGGGGGGH
@M02034:409:000000000-BFKT7:1:2107:10299:18460 1:N:0:28
AAAGTCGAGGTGCCTAAAGTGGCAACCCAGACTAATGAGAAGGTTGGTGGTGTAGAGCTTCCTGTAGCCGCATGGCGTTCGTACTTAAATATGGAACTAACCATTCCAATTTTCGCTGTCTCTTATACACATCTCCGAGCCCACGAGACT
+
BBCCBFCABDAAGGGGGGGGGGGGHHHGGHHGGHHHGFGHHHH3FGGEGGEFGDHHHGHHHHHHHHHHHGGGGGHHGGGGGGHHHHFFFFHGHHHGGHHFHFEGFHGHHHHHHGEGGGFFHFGHGHHFFHGHGHGHGCGCCFGGGGGGGH
@M02034:409:000000000-BFKT7:1:2107:4311:18463 1:N:0:28
AAAGTCGAGGTGCCTAAAGTGGCAACCCAGACTGGTACTCAGGTTGGTGGTGTAGAGCTTCCTGTAGCCGCATGGCGTTCGTACTTAAATATGGAACTAACCATTCCAATTTTCGCTGTCTCTTATACACATCTCCGAGCCCACGAGACT
+
BBCCAFBBCCABGGGGGGGGGGGHHHHGGHHGHHHHHHHHHGHGHHGEGGEFHFHHHHHHHHHFFGGFHGGGGGHHGGGGGGHHHHHHFHHHHHHGGHHHHHGHHHGFHHHHHHEEGGGFHHHHHHHHGFFHHHHHGGGFGGHGGGGGGH
@M02034:409:000000000-BFKT7:1:2107:27322:18470 1:N:0:28
AAAGTCGAGGTGCCTAAAGTGGCAACCCAGACTACGCCGGGGGTTGGTGGTGTAGAGCTTCCTGTAGCCGCATGGCGTTCGTACTTAATATGGAACTAACATTCCAATTTTCGCTGTCTCTTATACACATCTCCGAGCCCACGAGACTCC
+
BBBCAFCBCBBBGGGGFGGGGGGHHHHGGHHGHHFGGGGGGGG>EEGEFGEGHHHHHHGHHHHHGHHHHGGGGGHHGGGGGGHHHHHHHGHHHHHHHHHHGGGFHHHHHHHHGGGGCFHGFHFHFBBGFHHHHFGGGG-CGGGGGGGFHF
@M02034:409:000000000-BFKT7:1:2107:11334:18473 1:N:0:28
AAAGTCGAGGTGCCTAAAGTGGCAACCCAGACTCCGAATCAGGTTGGTGGTGTAGAGCTTCCTGTAGCCGCATGGCGTTCGTACTTAAATATGGAACTAACCATTCCAATTTTCGCTGTCTCTTTACACATCTCCGAGCCCACGAGACTC
+
A?A?ABABBBA4GFGGFGGGGGGGHHHGGHHGHHGGGGGFGHHFGGGDGFEFHHFHGEHHHHHHGHHGHEGGGGHGGGGGGGHHHHGHFFHFHHFFGHGHHHFHGHHHFGGHHFGGGGEGFFHHHHBHFFHHHHBEBCGFEHGCFGFGHH
@M02034:409:000000000-BFKT7:1:2107:25003:18474 1:N:0:28
AAAGTCGAGGTGCCTAAAGTGGCAACCCAGACTCCTCAGCATGTTGGTGGTGTAGAGCTTCCTGTAGCCGCATGGCGTTCGTACTTAAATATGGAACTAACCATTCCAATTTTCGCTGTCTCTTATACACATCTCCGAGCCCACGAGACT
+
CCCCCFCCCBBCGGGGGGGGGGGHHHHGGHHGHHHHHGHHHHHHHHHGGGGGHHHHHHHHHHHHHHHHHGGGGGHHGGGGGGGHHHHHHHHHHEFHHHHHHHGHHHHHHHHHHGGGGFGHHHHHHHFHHHHHHHHFF@FCFGHGGGCGGH
@M02034:409:000000000-BFKT7:1:2107:17525:18478 1:N:0:28
AAAGTCGAGGTGCCTAAAGTGGCAACCCAGACTTCTAAGAATGTTGGTGGTGTAGAGCTTCCTGTAGCCGCATGGCGTTCGTACTTAAATATGGAACTAACCATTCCAATTTTCGCTGTCTCTTATACACATCTCCGAGCCCACGAGACT
+
BCCCBFBCCCBBGGGGGGGGGGGHHHHGGHHGHHHHHHHHHHHHHHHEFGEFHHHHHGHHHHHHHHHHHGGGGGHHGGGGGGHHHHHHHHHHHHHHGHHHHHGHHHGGHHHHHFGGGGFHHHHHHHHHGHFHHHGHGCGGGGHGGGGGGH
@M02034:409:000000000-BFKT7:1:2107:10302:18479 1:N:0:28
AAAGTCGAGGTGCCTAAAGTGGCAACCCAGACTAATGAGAAGGTTGGTGGTGTAGAGCTTCCTGTAGCCGCATGGCGTTCGTACTTAAATATGGAACTAACCATTCCAATTTTCGCTGTCTCTTATACACATCTCCGAGCCCACGAGACT
+
A?AAAFA?DDBAFGGGFGGFGGGFFGHGGHGGGHFHFHHHFHFEFF?AF2ABFFGBG5GG5FGGGBGHGGGEGDHG@EEEGEHHHHFBGGDEFHFB3B33BAGHHDB?GGFFHHGCEGGDGGGHBG?BF11FGF1BBB//BFEEGCCDGB
@M02034:409:000000000-BFKT7:1:2107:19995:18483 1:N:0:28
AAAGTCGAGGTGCCTAAAGTGGCAACCCAGACTGTTTCGGCTGTTG
+
CCCCCFCCCCCCGGGGGGGGGGGHHHHGGHHGH33D55A22B2BGF
@M02034:409:000000000-BFKT7:1:2107:24217:18484 1:N:0:28
AAAGTCGAGGTGCCTAAAGTGGCAACCCAGACTGGGTGTGGGGTTGGTGGTGTAGAGCTTCCTGTAGCCGCATGGCGTTCGTACTTAAATATGGAACTAACCATTCCAATTTTCGCTGTCTCTTATACACATCTCCGAGCCCACGAGACT
+
CCCCBFCCCCBBGGGGGGGGGGGHHHHGGHHGHHHHGGGGGGGEGGGFGGFFHGHHHHHHHHHHHHHHHGGGGGHHGGGGGGGHHHHHFGFHHFHFHHHHHGHHHHGHHHHHHHGGGGGHHHHHHHHHGHHHHHGHGGGCGGHGGGGGGG
@M02034:409:000000000-BFKT7:1:2107:4979:18488 1:N:0:28
AAAGTCGAGGTGCCTAAAGTGGCAACCCAGACTTGTTCGAATGTTGGTGGTGTAGAGCTTCCTGTAGCCGCATGGCGTTCGTACTTAAATATGGAACTAACCATTCCAATTTTCGCTGTCTCTTATACACATCTCCGAGCCCACGAGACT
+
BBABBFABBBBBGGGGGGGGGGGHHHHGGHHGHHHHHHGHHHGHHHHEFDAFFGHGHFHHHHHFGHHFHGCFGFHGEGGFGGFHGHGFHHGHHFGGFHGGFHHHFHFFHHHHHHGEFGFFHHHHFHGHFGHGHHFFFCCGGGEGGGGGGG
@M02034:409:000000000-BFKT7:1:2107:27328:18490 1:N:0:28
AAAGTCGAGGTGCCTAAAGTGGCAACCCAGACTAGTGCGTCGGTTGGTGGTGTAGAGCTTCCTGTAGCCGCATGGCGTTCGTACTTAAATATGGAACTAACCATTCCAATTTTCGCTGTCTCTTATACACATCTCCGAGCCCACGAGA
+
CCCCBFBCDBCBGGGGGGGGGGGHHHHGGHDGHHF5DFFFEFGFEEGGGGEFHHHHHHHHHGHHHHHHHGGGGGHHGGGFEEHHHHGG3F44BGHF3BFFFE?GH44BDFGFBHC/C/EFHEFHHHGHFCGHHHDFEB/CCEAC@?@A
@M02034:409:000000000-BFKT7:1:2107:14752:18492 1:N:0:28
AAAGTCGAGGTGCCTAAAGTGGCAACCCAGACTGGGTCGAGTGTTGGTGGTGTAGAGCTTCCTGTAGCCGCATGGCGTTCGTACTTAAATATGGAACTAACCATTCCAATTTTCGCTGTCTCTTATACACATCTCCGAGCCCACGAGACT
+
BCCCBFCCCCABGGGGGGGGGGGHHHHGGHHGHHHHHHGGGHHHHHHGGGEFGHHHHHHHHHHHGHHHHGGGGGHHGGGGGGHHHHHFHHGHHHHHHHHGHHHHHHHHHHHHHHGGGGFHHGHHGHGHFHGHHHHHE/BDGGHGGGGGGH
@M02034:409:000000000-BFKT7:1:2107:15132:18496 1:N:0:28
AAAGTCGAGGTGCCTAAAGTGGCAACCCAGACTAATCGTGAGGTTGGTGGTGTAGAGCTTCCTGTAGCCGCATGGCGTTCGTACTTAAATATGGAACTAACCATTCCAATTTTCGCTGTCTCTTATACACATCTCCGAGCCCACGAGACT
+
AABA>DAADD>AGGGFG4BFEFFGHGHGGHGGGHHFHGHHBEGFGGEEFGFGHHHFFHGHHHHHGHHBHECEFFHGGFEGGECHGHFFHHHHHFGFGFFGGFFGHHGHGFHHH4EEGGEBFBGHGGFDG1FBFHGFD/DCGGEFCDGGGH
@M02034:409:000000000-BFKT7:1:2107:22463:18503 1:N:0:28
AAAGTCGAGGTGCCTAAAGTGGCAACCCAGACTTTGGGGGTTGTTGGTGGTGTAGAGCTTCCTGTAGCCGCATGGCGTTCGTACTTAAATATGGAACTAACCATTCCAATTTTCGCTGTC
+
CCCCCFCCCCBAGGGGGGGGGGGHHHHGGHHGHBAFGGGG0EFGGCEGC1EC13D5@53@5BEGF555BEE@EF?1/?ECE?2?/FGE?FG4?333B?GH303B34F44F3F?3/<C//B
@M02034:409:000000000-BFKT7:1:2107:6453:18503 1:N:0:28
AAAGTCGAGGTGCCTAAAGTGGCAAGGAATCCTGTTGGTGGTGTAGAGCTTCCTGTAGCCGCATGGCGTTCGTACTTAAATATGGAACTAACCATTCCAATTTTCGCTGTCTCTTATACACATCTCCGAGCCCACGAGACTCCTGAGCCT
+
AABBBB?ADB24BGGFGGGGGGGHHF2EG4FHHDFFGHGGGAFHHH5GFGHFHHGHHHHFGGEFG1FEEEGGG2CGHDFHHBFFHDGHHGHHHHHHHHHHGGHHHGGGGGHHHHHBHFHFHGGFHHF<//>BFGEGCGGFFHHGFFHH0<
@M02034:409:000000000-BFKT7:1:2107:8618:18504 1:N:0:28
AAAGTCGAGGTGCCTAAAGTGGCAACCCAGACTAATAATAATGTTGGTGGTGTAGAGCTTCCTGGAGCCGCATGGCGTTCGT
+
AABBAFBCCCBBGGGGGGGGGGGHHHHGGHHGH3AGF5GFBFHGGF2EEEEFA3F5BA3B5FG532B2AAE0EEC1>B>FE?
@M02034:409:000000000-BFKT7:1:2107:15566:18505 1:N:0:28
AAAGTCGAGGTGCCTAAAGTGGCAACCCAGACTAAGAAGGATGTTGGTGGTGTAGAGCTTCCTGTAGCCGCATGGCGTTCGTACTTAAATATGGAACTAACCATTCCAATTTTCGCTGTCTCTTATACACATCTCCGAGCCCACGAGACT
+
BCCCBFCCCCCBGGGGGGGGGGGHHHHGGHHGHHHHHHHHHHHHHHHGGGGGHHHHHHHHHHHHHHHHHGGGGGHHGGGGGGGHHHHHHHHHHHHHGHHHHHGHHHHHHHHHHHGGGGGHHHHHHHHHGHGHHHHHGBCFGGHGGGGGGH
@M02034:409:000000000-BFKT7:1:2107:22077:18509 1:N:0:28
AAAGTCGAGGTGCCTAAAGTGGCAACCCAGACTTCGAATCAGGTTGGTGGTGTAGAGCTTCCTGTAGCCGCATG
+
BBCCBFBCCCBAGGGGGGGGGGGHHHHGGHHC35BA2ABA53FG3G?2AEGFCBG5A5AF5BFB55A5BAF0EA
@M02034:409:000000000-BFKT7:1:2107:12156:18510 1:N:0:28
AAAGTCGAGGTGCCTAAAGTGGCAACCCAGACTTTTCCTAGTGTTGGTGGTGTAGAGCTTCCTGTAGCCGCATGGCGTTCGTACTTAAATATGGAACTAACCATTCCAATTTTCGCTGTCTCTTATACACATCTCCGAGCCCACGAGACT
+
BBBBAFBBBBAAFFGFGGGFGGGHHHHGGHHGHHHHHHHGHHHFGHHEFFEFHFGFHEFHHHHHHHHHHGGGGEHHGGGGGGHHHHHFHHGHHHFFGHGEGHFHFHGHHHGHHBFGFGFFHHHHFHFHEFFHFHFFD<@CCGHEGGDGDH
@M02034:409:000000000-BFKT7:1:2107:19713:18511 1:N:0:28
AAAGTCGAGGTGCCTAAAGTGGCAACCCAGACTAAGAATACGGTTGGTGGTGTAGAGCTTCCTGTAGCCGCATGGCGTTCGTACTTAAATATGGAACTAACCATTCCAATTTTCGCTGTCTCTTATACACATCTCCGAGCCCACGAGACT
+
A?AAADA?ADAAGGGFFGGGGGGHHHHGGHHGHC3BEHH532BBFEGGGGACGHHGHHEBGHHHFHFHHGGGGGHGGG?FGEHHHHBGHH@FGBFFGGB3GG3GFHGHGHHHFFGGGGGHHFFFDGBD?CDFCGB1CCCDDGHG?@<EDH
@M02034:409:000000000-BFKT7:1:2107:22809:18513 1:N:0:28
AAAGTCGAGGTGCCTAAAGTGGCAACCCAGACTCCTCATGCGGTTGGTGGTGTAGAGCTTCCTGTAGCCGCATGGCGTTCGTACTTAAATATGGAACTATCCATTCCAATTTTCGCTGTCTCTTATACACATCTCCGCAC
+
A?AAAFAA3D>4FGGFGGFG5FGFCFHE22FFHHGHHHHHHGEEGGEEADEEGGDGBBHHHHGH5DFFHGGGGCFFEDEG1>1FEGGFFF4FDBD3BG34BGFFH44B4BGHHEGAEFGGHFGHHHBH2G1GFFDGD//<
@M02034:409:000000000-BFKT7:1:2107:15134:18515 1:N:0:28
AAAGTCGAGGTGCCTAAAGTGGCAACCCAGACTAATCGTGAGGTTGGTGGTGTAGAGCTTCCTGTAGCCGCATGGCGTTCGTACTTAAATATGGAACTAACCATTCCAATTTTCGCTGTCTCTTATACACATCTCCGAGCCCACGAGACT
+
CCCCCFCBCCABGGGGGGGGGGGHHHHGGHHGHHHHHGHHHGHHHHGGFGEFGHHHHHHHHHHHGHGHHGGGGGHHGGGGGGHHHHHHHHHHHHHGGHHGHHHHHHHHHHHHHHGGGGFHHHHHHHHHGHFHHHHHGCGFGGCGGGGGGH
@M02034:409:000000000-BFKT7:1:2107:4283:18518 1:N:0:28
AAAGTCGAGGTGCCTAAAGTGGCAACCCAGACTACGCATAATGTTGGTGGTGTAGAGCTTCCTGTAGCCGCATGGCGTTCGTACTTAAATATGGAACTAACCATTCCAATTTTCGCTGTCTCTTATACACATCTCCGAGCCCACGAGACT
+
BBCBAFBBDBAAGGGGGGGGFGGHHHHGGHHGHHHGGGGGHHHGHHHEFGGGHHHHHHHHHHHFGFHHHGGGGGHGGGGGGGHHHHHHHHHHHHFFGHFGHHGHHHGGFGHHHHGGGGGHHHHHHHGGFGGHHHFFFDGGGGGFGGGGGH
@M02034:409:000000000-BFKT7:1:2107:16425:18532 1:N:0:28
AAAGTCGAGGTGCCTAAAGTGGCAACCCAGCAGGTTGGTGGTGTACCTCTTCCTGTAGCCGCATGGCGTTCGTACTTAAATATGGAACTAACCATTCCAATTTTCGCTGTCTCTTATACACATCTCCGAGCCCACGAGACTCCTGAGCA
+
AAAA>D@ABDAAGFGGGFFGFGGHHHHGFEHHHDFGHGGGGGGHHGHHHHHHHHHHHHHHEEAEGHHFEFFGEHHGHFHHHHHHGFHFGHHHHGHHHHGBHGHHFGGGGFFH4GHHHHHGHHCCGHHF/B?FGGGGCCDGGHHGHHBFG
@M02034:409:000000000-BFKT7:1:2107:7980:18546 1:N:0:28
AAAGTCGAGGTGCCTAAAGTGGCAACCCAGACTCCTAAGTCGGTTGGTGGTGTAGAGCTTCCTGTAGCCGCATGGCGTTCGTACTTAAATATGGAACTAACCATTCCAATTTTCGCTGTCTCTTATACACATCTCCGAGCCCACGAGACT
+
BBBBBFBBBBAABGGFFGGGGGGHHHHGGHHGHHHHHHHGHGGEEGGEFGEFGHGHHHHHHHHHGHHGHEGGEGHHGGGGGGHHHHHGHHHHHHFGFFFFHHGHHHGFHHHHGFFFGGFFFGFGFHHEHEFHHFHGE/B@/<FFG?CGGH
@M02034:409:000000000-BFKT7:1:2107:16424:18550 1:N:0:28
AAAGTCGAGGTGCCTAAAGTGGCAACCCAGCAGGTTGGTGGTGTACCTCTTCCTGTAGCCGCATGGCGTTCGTACTTAAATATGGAACTAACCATTCCAATTTTCGCTGTCTCTTATACACATCTCCGAGCCCACGAGACTCCTGAGCAT
+
CCCCCFCCCCCBGGGGGGGGGGGHHHHGGHHHHHHHHGGGGGGFHHHHHHHHHHHHHHHHGGGGGHHGGGGGGHFHHHHHHHHHHBGHHHHHHHHHHHHHHHHHHGGGGGHHGHHHHHHHHHHHHHHGGGGGGHGGCGFGHGHHGHHHHG
@M02034:409:000000000-BFKT7:1:2107:7998:18555 1:N:0:28
AAAGTCGAGGTGCCTAAAGTGGCAACCCAGACTCCTAAGTCGGTTGGTGGTGTAGAGCTTCCTGTAGCCGCATGGCGTTCGTACTTAAATATGGAACTAACCATTCCAATTTTCGCTGTCTCTTATACACATCTCCGAGCCCACGAGACT
+
AAAAAFBBCCBBGGGGGGGGGGGHHHHGGHHGHHHHHHHHHGGGEGGEGGGGHHHHHHHHHHHHGHHGHGGGGGHHGGGGGGHHHHHHHHHHGHGFFHHHHHGHHHFFHHHHHHGGGGGHHFHHHHHBHFHHHHGHG@GGGGHGGGFGGH
@M02034:409:000000000-BFKT7:1:2107:25261:18557 1:N:0:28
AAAGTCGAGGTGCCTAAAGTGGCAACCCAGACTGGGGGGCAGGTTGGTGGTGTAGAGCTTCCTGTAGCCGCATGGCGTTCGTACTTAAATATGGAACTAACCATTCCAATTTTCGCTGTCTCTTATACACATCTCCGAGCCCACGAGACT
+
CCCCCFCBCCCCGGGGGGGGGGGHHHHGGHHGHHHHGGGGGGGHHHGDFGDFGFHHHGHHHHHHHHHHHGGGGGHHGGGGGFHHHHHHFGHHHHHHHHHFHHHHHHGHHHHHHGGGGGGGGGGGGGGGGGGGFGGBE;BFAFGGFFFFFE
@M02034:409:000000000-BFKT7:1:2107:22644:18568 1:N:0:28
AAAGTCGAGGTGCCTAAAGTGGCAACCCAGACTACGCCGACTGTTGGTGGTGTAGAGCTTCCTGTAGCCGCATGGCGTTCGTACTTAAATATGGAACTAACCATTCCAATTTTCGCTGTCTCTTATACACATCTCCGAGCCCACGAGACT
+
AABBAFABBDABGGGGGGGGGGGHHHHGGHHGHHHGGFFEEEGHGFAACEEFFBGAGGFHBGGG5@@53EEEEFHFEGGF1?B?AGHHDFGFE3?3FGFHC?BGD?F4BFGHF4@DFFCGHHFF?G2FH2FF<GHEB//C<C</@CD?DD
@M02034:409:000000000-BFKT7:1:2107:13487:18569 1:N:0:28
AAAGTCGAGGTGCCTAAAGTGGCAACCCAGACTGGTGGGGCGGTTGGTGGTGTAGAGCTTCCTGTAGCCGCATGGCGTTCGTACTTAAATATGGAACTAACCATTCCAATTTTCGCTGTCTCTTATACACATCCCGAGCCCACGAGACTC
+
BBBBBFBBBBABFGGGGGGGGGGHHHHGGHHGHHGHHGGGGGGEEEGEGG1FFGGBEDHGDGFGGHGFHGC>EAGFEEGGG/?GHHGGHHGHHHEFGFEFFHHHHEGBHHHHH2CDGGDBDFGG?G<GDG1<<<GE.AFGGHFC-CFGGG
@M02034:409:000000000-BFKT7:1:2107:15306:18572 1:N:0:28
AAAGTCGAGGTGCCTAAAGTGGCAACCCAGACTTCTACTCAGGTTGGTGGTGTAGAGCTTCCTGTAGCCGCATGGCGTTCGTACTTAAATATGGAACTAACCATTCCAATTTTCGCTGTCTCTTATAACATCTCCGAGCCCACGAGACTC
+
CCCCCFBCCCBBGGGGGGGGGGGHHHHGGHHGHHHHHHHHHHHGGHGEFGGFGHHHHHHHHHHHFHGHHGGGGGHHGGGGGGGHHHHHHHHHHHHHHHHGHHHHHHGHHHHHHHGGGGGHHHHHGHHHGFHHHHHGGGGGGHGGGGGGHF
@M02034:409:000000000-BFKT7:1:2107:2361:18580 1:N:0:28
AAAGTCGAGGTGCCTAAAGTGGCAACCCAGACTACTAATCAGGCTGGTGGTGTAGAGCTTCCTGTAGCCGCATGGCGTTCGTACTTAAATATGGAACTAACCATTCCAATTTTCGCTGTCTCTTATACACATCTCCGAGCCCAC
+
CCCCCFCCCCCCGGGGGGGGGGGHHHHGGHHGHHCEGFHGHF33FGD322EE13F5DBAB5FEDF55AAEF0FF11>?>CE?2??EG3BGH4@G33FEFH313B??F4DG3FF4E?EA/??DFD4B4BFFF2GGFBE/BFGE/=
@M02034:409:000000000-BFKT7:1:2107:26291:18583 1:N:0:28
AAAGTCGAGGTGCCTAAAGTGGCAACCCAGACTGCTAG
+
BBBBBFBBBBBBGGGGGGGGGGGHHHHGCED23BCD55
@M02034:409:000000000-BFKT7:1:2107:11989:18584 1:N:0:28
AAAGTCGAGGTGCCTAAAGTGGCAACCCAGACTCAGCCGTCGGTTGGTGGTGTAGAGCTTCCTGTAGCCGCATGGCGTTCGTACTTAAATATGGAACTAACCATTCCAATTTTCGCTGTCTCTTATACACATCTCCGAGCCCACGAGACT
+
BBBBBFBBBDAAGGGGGGGGGCGFHHHGGHHGHHHGHHGEGGFGGGGFFGEFGFHHHHFFHHHHGGHFGEECEEHFFEGGEG2FGEFEGHHHHHBGFHHGGFFHHGFFHGHHHFGFGF<GGF3FFGFGBGHFFHFFD@@@GEHGGFCGGG
@M02034:409:000000000-BFKT7:1:2107:9040:18586 1:N:0:28
AAAGTCGAGGTGCCTAAAGTGGCAACCCAGACTGATAATAAGGTTGGTGGTGTAGAGCTTCCTGTAGCCGCATGGCGTTCGTACTTAAATATGGAACTAACCATTCCAATTTTCGCTGTCTCTTATACACATCTCCGAGCCCACGAGACT
+
BBBBBFBBBDBBGGGGGGGGGGGHHHHGGHHGHHHHGFHHGHHGHHGGGGFFHHHHHHHHHGHHFHGHHGGGGGHHGGGGGGHHHHHFHGHHHHFHHHHHHGHHHHHHHHHHHFGGGGGHHGHFHHHHHGFHHHHEGCFGGGHGGCGGGH
@M02034:409:000000000-BFKT7:1:2107:17608:18588 1:N:0:28
AAAGTCGAGGTGCCTAAAGTGGCAACCCAGACTCTGCCGTCTGTTGGTGGTGTAGAGCTTCCTGTAGCCGCATGGCGTTCGTACTTAAATATGGAACTAACCATTCCAATTTTCGCTGTCTCTTATACACATCTCCGAGCCCACGAGACT
+
CCCCCFCCCCABGGGGGGGGGGGHHHHGGHHGHGHHHHGEFGGHHHHEFGEFGBHGGFGHGHHHHGHFHGGGGGHFFEGGFEEGHHHHHHHHHHFFFHGHHGFGHGHGHHHHHGFFFFFHHHHHHHGGGGFFHHHGGCDGGAEFC@DGGH
@M02034:409:000000000-BFKT7:1:2107:18054:18594 1:N:0:28
AAAGTCGAGGTGCCTAAAGTGGCAACCCAGACTGGTCGGTCGGTTGGTGGTGTAGAGCTTCCTGTAGCCGCATGGCGTTCGTACTTAAATATGGAACTAACCATTCCAATTTTCGCTGTCTCTTATACACATCTCCGAGCCCACGAGACT
+
BBBBBFABBBABGGGGGGGGGGGGHHHGGHHGHHHHHGGFGGGGGGGAFEEFGFHGHFHHHGHHHHHHHGGGGGHHGFGGGEHHHHHFHHHHHHHHHHHFHHHHHHGHHHHHHHGGFGGHHHHFGGHHFFFFHHHGGDGGGGHGGGGGGH
@M02034:409:000000000-BFKT7:1:2107:3400:18599 1:N:0:28
AAAGTCGAGGTGCCTAAAGTGGCAACCCAGATTAATCAGGCTGTTGG
+
AAAAAFAADDAAFGFGGGDFFFG0GHHGGGA1AFHD2BGC0FGHBGA
@M02034:409:000000000-BFKT7:1:2107:10448:18601 1:N:0:28
AAAGTCGAGGTGCCTAAAGTGGCAACCCAGACTACTAAGGATGTTGG
+
AAA1A31A@D>A1GGGGGGAGBFBFAG0F0AFGFFAF2AAFF1FG2A
@M02034:409:000000000-BFKT7:1:2107:26286:18603 1:N:0:28
AAAGTCGAGGTGCCTAAAGTGGCAACCCAGACTTTTTATAATGTTTGGTGGTGTAGAGCTTCCTGTAGCCGCTT
+
BCCCCFCCBCCCGGGGGGGGGGGHHHHGCHHF35FG32D55DEG5A3AAA221F35DFFAAGGHHF5D53B00?
@M02034:409:000000000-BFKT7:1:2107:4072:18610 1:N:0:28
AAAGTCGAGGTGCCTAAAGTGGCAACCCAGACTAATTCGAGTGTTGGTGGTGTAGAGCTTCCTGTAGCCGCATGGCGTTCGTACTTAAATATGGAACTAACCATTCCAATTTTCGCTGTCTCTTATACACATCTCCGAGCCCACGAGAC
+
B@BABFAB3AAAGGGFCFGFGFAFGHGFCADDF3A5A5A5FGFHFEHE2EEFGFFGHHHHGFHGHHFBBEGGGGHHGGG1EEFHEFGF3BBEGFDFCG@3BCDGDF4GHHFHHEEEGFEFFGHHHHFGDGDFCGGGA/B/BFFGGC@<A
@M02034:409:000000000-BFKT7:1:2107:18041:18612 1:N:0:28
AAAGTCGAGGTGCCTAAAGTGGCAACCCAGACTGGTCGGTCTGTTGGTGGTGTAGAGCTTCCTGTAGCCGCATGGCGTTCGTACTTAAATATGGAACTAACCATTCCAATTTTCGCTGTCTCTTATACACATCTCCGAGCCCACGAGAC
+
A?AAABAA@DAAGGGGGGGFGGGGGHHGGGHFH32FGAEAA2BFFGHGGGFFGFFFHHHHHHHHHHHHHGGGGGHHGGGGGGFHHHH3GG4GHGGHHHHHHHHGGHGHFFFHHFEFGEFHGFHFGHFHEHGFBGHHGCCDGGEFC@?EA
@M02034:409:000000000-BFKT7:1:2107:4814:18612 1:N:0:28
AAAGTCGAGGTGCCTAAAGTGGCAACCCAGACTTGTCCTCAGGTTGGTGGTGTAGAGCTTCCTGTAGCCGCATGGCGTTCGTACTTAAATATGGAACTAACCATTCCAATTTTCGCTGTCTCTTATACACATCTCCGAGCCCACGAGACT
+
BBBBBFBBDBAAGGGGGGGGGGGFHHHGFHFGFHHHHHHHHHGGHHGEFE1BFFHGHDGHHGHFGHHHHEECEEHGGGGGGEGHHHGGHHHHHGGHGHHGFFHHFHGGHHHHHGGGGGEGGHGHHHHHGGHHHHHHC<DFGGGFCCFGGF
@M02034:409:000000000-BFKT7:1:2107:12250:18614 1:N:0:28
AAAGTCGAGGTGCCTAAAGTGGCAACCCAGACTTGGGGGGGGGTTGGTGGTGTAG
+
BBBBBFBBBBBBGGGGGGGGGGGHHHHGGHC2BGGFHGCGG;FFFFFFE?DFA/F
@M02034:409:000000000-BFKT7:1:2107:27341:18616 1:N:0:28
AAAGTCGAGGTGCCTAAAGTGGCAACCCAGACTGGTTCGGGGGTTGGTGGTGTAGAGCTTCCTGTAGCCGCATGGCG
+
BBABBFBBBDABGGGGGGGGGGGFHHHGGGHGHFHHCBAEEAEE?EC>11EC13B3@@B@3BDE@4B43?E/ED00>
@M02034:409:000000000-BFKT7:1:2107:3408:18618 1:N:0:28
AAAGTCGAGGTGCCTAAAGTGGCAACCCAGACTAATCAGGCTGTTGGTGGTGTAGAGCTTCCTGTAGCCGCATGGCGTTCGTACTTAAATATGGAACTAACCATTCCAATTTTCGCTGTCTCTTATACACATCTCCGAGCCCACGAGACT
+
AABBAFCBCBCCGGGGGGGGGGGHHHHGGHHGHHHHHHHHHHHGHHHFFGGGHGHHHHHHHHHHGHHHHGGGGGGHGGGGGGHHHHHGHHHHHHFHFHFHHHFHHHHHHGHHHHEGGGGHHHHHHHFHHEGFHHHHGGCGGGHGGGGGGH
@M02034:409:000000000-BFKT7:1:2107:22060:18627 1:N:0:28
AAAGTCGAGGTGCCTAAAGTGGCAACCCAGACTGGGGTTGGTGTTGGTGGTGTAGAGCTTCCTGTAGCCGCATGGCGTTCGTACTTAAATATGGAACTAACCATTCCAATTTTCGCTGTCTCTTATACACATCTCCGAGCCCACGAGACT
+
BBBBBFBBBBAABGGGGGGGGFGGHHHGGHHEHHGHGAEFGEGHGHHGGGEFGHHHHHHGHHHFFGHHHGGGGGHHGGGGGGHHHHGHHHGGHHFFHHGGHHHHHHGHFHHHHFGGGGFGHHHFHHHHFGFGHHHHG/DDGGHGGGGGGF
@M02034:409:000000000-BFKT7:1:2107:2717:18634 1:N:0:28
AAAGTCGAGGTGCCTAAAGTGGCAACCCAGACTGTTGGTGGTGTAGAGCTTCCTGTAGCCGCATGGCGTTCGTACTTAAATATGGAACTAACCATTCCAATTTTCGCTGTCTCTTATACACATCTCCGAGCCCACGAGACTCCTGAGCAT
+
CCCCCFCCBCCCGGGFGGGGGGGHHHGGGHHGH3G5FGFGGFGHGHHHHHHHHHHHHHHHGGGGGHGGGGGGEGGHHHHHHHHHHFHHHHHHHGHHHHHGHHHHHGGGGGHHHHHHHHHHHHGHGHHFCGGGGEGGCGGGH1<1?1?1FH
@M02034:409:000000000-BFKT7:1:2107:16044:18638 1:N:0:28
AAAGTCGAGGTGCCTGAAGTGGCAACCCAGACTCAGAAGCAGGTTGGTGGTGTAGAGCTTCCTGTAGCCGCATGGCGTTCGTACTTAAATATGGAACTAACCATTCCAATTTTCGCTGTCTCTTATACACATCTCCGAGCCCACGAGACT
+
BBBBAFBBBBABGGG4FGGGGGGHHHHGGHHGHHHHHHHHHHHHHHGGGGGFHHHHHHHHHHHHHHHHHGGGGGHHGGGGGGHHHHHHGHHHHHHHHHHHHHHHHHGHHGHHHHGGGGGGHGHHHHGHHHHHHHGHGCCCGGHGGGGGGF
@M02034:409:000000000-BFKT7:1:2107:24923:18640 1:N:0:28
AAAGTCGAGGTGCCTAAAGTGGCAACCCAGACTCCTGCGAAGGTTGGTGGTGTAGAGCTTCCTGTAGCCGCATGGCGTTC
+
AABBAFABBDAAGGGGGGGGCGEHGHHGGCHFFFFG3FE22AAFFF?FGGGGHEGFAGFHFFDFGBFFGDE>EEACF>/B
@M02034:409:000000000-BFKT7:1:2107:9672:18643 1:N:0:28
AAAGTCGAGGTGCCTAAAGTGGCAACCCAGACGGTTGGTGGTGTAGAGCTTCCTGTAGCCGCATGGCGTTCGTACTTAAATATGGAACTAACCATTCCAATTTTCGCTGTCTCTTATACACATCTCCGAGCCCACGAGACTCCTGAGCAT
+
CCCCCFCCCDBBGGGGGGGGGGGHHHHGGHHGGGGGGGGGGGGHHHHHHHHHHHHHHHHHGGEGFHHGEGGGGHHHHHHHHHHHHFGHHHFHHHHHHHHHHHHHHGGGGGHHHHHGHHHEHHHHHHFGFGCGGHGGGGFGHHHHHGHHHF
@M02034:409:000000000-BFKT7:1:2107:4317:18649 1:N:0:28
AAAGTCGAGGTGCCTAAAGTGGCAACCCAGACTTCTACTCCTGTTGGTGGTGTAGAGCTTCCTGTAGCTG
+
1>1>>3AAD?AAFFGC1ABAFFABA0A0FECECD1DGBAG1GHGFFH/FE/BADFDH1AFFFDDGFF22F
@M02034:409:000000000-BFKT7:1:2107:8095:18650 1:N:0:28
AAAGTCGAGGTGCCTAAAGTGGCAACCCAGACTAATGCGCTTGTTGGTGGTGTAGAGCTTCCTGTAGCCGCATGGCGTTCGTACTTAAATATGGAACTAACCATTCCAATTTTCGCTGTCTCTTATACACATCTCCGAGCCCACGAGACT
+
CCCCCFABBCCBGGGGGGGGGGGFHHHGGGHGHFHHHGGGEEFHHHGBEEGGGBGDGGFGGHHHGEGFFEF0EFGFEEEFGE2EGHHGFHHHHG3DGGHHECDGDFGBFGDGF?EEEE<B?EF?33BFFCGFHHHBE@DGCEFEC@@EGH
@M02034:409:000000000-BFKT7:1:2107:24281:18651 1:N:0:28
AAAGTCGAGGTGCCTAAAGTGGCAACCCAGACTAAGGAGTGTGTTGGTGGTGTAGAGCTTCCTGTAGCCGCATGGCGTTCGTACTTAAATATGGAACTAACCATTCCAATTTTCGCTGTCTCTTATACACATCTCCGAGCCCACGAGACT
+
AABCCFBBDDAAGGGGGGGGGGGHFHHGGHHGHHHHH3FFGHHHHHHFFFEBFFHHHHHHHHHGFGHHHEGGGGGGGGGFGFFHHHHHHHHHHHGHHHGGGHFHHHGHHHHHHFGFGGFFHGHHFHHHGHDHHHHHGBGFGEHGFGGGGG
@M02034:409:000000000-BFKT7:1:2107:8629:18651 1:N:0:28
AAAGTCGAGGTGCCTAAAGTGGCAACCCAGACTAAGGCTGGGGTTGGTGGTGTAGAGCTTCCTGTAGCCGCATGGCGTTCGTACTTAAATATGGAACTAACCATTCCAATTTTCGCTGTCTCTTATACACATCTCCGAGCCCACGAGACT
+
ABABBFCBBCABGGGGGGGGGGGHHGFGGHHGHHHHHHHHGGGGGGGFGGEFHHHHHHHHHHHHHHHHHGGGGGHHGGGGGGHHHHGHHHHHHHHHGHGHHHFHHHHHHHHHHHGGGGFHHHHHDHGHHGFHHGHFECGGGGHGGC?FGH
@M02034:409:000000000-BFKT7:1:2107:28476:18652 1:N:0:28
AAAGTCGAGGTGCCTAAAGTGGCAACCCAGACTCTGGGGGGAGTTG
+
AAAA>@AADDAACGGG1FG3BGEFBGC0BEAFG1GHFFEGC/>?0B
@M02034:409:000000000-BFKT7:1:2107:19354:18655 1:N:0:28
AAAGTCGAGGTGCCTAAAGTGGCAACCCAGACTAATACGAATGTTGGTGGTGTAGAGCTTCCTGTAGCCGCATGGCGTTCGTACTTAAATATGGAACTAACCATTCCAATTTTCGCTGTCTCTTATACACATCTCCGAGCCCACGAGACT
+
CCCBBFCBCCABGGGGGGGGGGGHHHHGGHHGHHHHHHHGHHHGHHHGFGGGGFHHHFHHHHHHHHHGHFGGGGHGGEGGGGHHHHHHHHHHHGFFHHGHHHGHGHHGHHHHHHGGGGFFHHHHHHHFFGHHHHFDECDGGGFGFCGGGH
@M02034:409:000000000-BFKT7:1:2107:24882:18656 1:N:0:28
AAAGTCGAGGTGCCTAAAGTGGCAACCCAGACTAAGACGGAGGTTGGTGGTGTAGAGCTTCCTGTAGCCGCATGGCGTTCGTACTTAAATATGGAACTAACCATTCCAATTTTCGCTGTCTCTTATACACATCTCCGAGCCCACGAGACT
+
BBBBBF?ADDAAGGGFGGGGGGGFHHHGGGHGHB3ED3B222ABGHGGFEFGHHHHHHHHHHHHHHHHHGGGGGHHGGGGGGHHHHHHHGHFH3DBGCEFGHHHHHHHDFGHHHGGGGGHHHHHEHFHBGHHHGGH?/BDGFHGFGGGGF
@M02034:409:000000000-BFKT7:1:2107:22163:18658 1:N:0:28
AAAGTCGAGGTGCCTAAAGTGGCAACCCAGACTGAGAATCGGGTTGGTGGTGTAGAGCTTCCTGTAGCCGCATGGCGTTCGTACTTAAATATGGAACTAACCATTCCAATTTTCGCTGTCTCTTATACACATCTCCGAGCCCACGAGACT
+
BCCCAFCCCCCBGGGGGGGGGGGHHHHGGHHGHHHHHHHHHGGGGGGGGGEFGHHHHGHHHHHHGHHHGGGGGGHHGGGGGGHHHHHHHHHHHHHHHHHGHHHHHHHHHHHHHFGGGGGHGGHHHHGHFHGHHHHHFCGGGGHGGGGGGH
@M02034:409:000000000-BFKT7:1:2107:20979:18660 1:N:0:28
AAAGTCGAGGTGCCTAAAGTGGCAACCCAGACTCCGACTACGGTTGGTGGTGTAGAGCTTCCTGTAGCCGCATGGCGTTCGTACTTAAATATGGAACTAACCATTCCAATTTTCGCTGTCTCTTATACACATCTCCGAGCCCACGAGACT
+
A?AAAFABDDAAGGFGGGFDEDAEBFGEECHGHGFEEEEEHGEFFCEEEEAFGDE5F5GGHCGDGHHHGGGCEEHGCEEFGEGHGHGFHHFGHFBGFHHHGHBHHHFFFGFHHFEGGE/BFFGHFHGGFEFFHHHHFCCGGGGGGGGGGE
@M02034:409:000000000-BFKT7:1:2107:24854:18662 1:N:0:28
AAAGTCGAGGTGCCTAAAGTGGCAACCCAGACTTCGCATAATGTTGGTGGTGTAGAGCTTCCTGTAGCCGCATGGCGTTCGTACTTAAATATGGAACTAACCATTCCAATTTTCGCTGTCTCTTATACACATCTCCGAGCCCACGAGACT
+
BCCCCFBCCCABGGGGGGGGGGGHHHHGGGHGHHGGG2EEHHHHHHHEFFFFHHHHHHHHHHHHHHHHHGGGGGHHGGGGGGHHHHGHHHHHHGHHHHHFHHGHHHHHFGHHHHGGGGGHGHHHHHHHFHFGGHHHF<DGGGHEGCCGGH
@M02034:409:000000000-BFKT7:1:2107:21333:18663 1:N:0:28
AAAGTCGAGGTGCCTAAAGTGGCAACCCAGACTCTGCCTCATGTTGGTGGTGTAGAGCTTCCTGTAGCCGCATGGCGTTCGTACTTAAATATGGAACTAACCATTCCAATTTTCGCTGTCTCTTATACACATCTCCGAGCCCACGAGACT
+
>AABADABBBBBCFFBBFGGDFGHFHHGGHHGGFHGHHHHGHFGHHFEGGEFHFHFGFHFFFGGGFGHHGCEEDFFGGGEGFHHEFGHFHFHHFFFGHGFCGHGFDGDFGHHHFG?GGGHHHHGBGH44?2FBFGHG/BCFGHGFGG/DE
@M02034:409:000000000-BFKT7:1:2107:7269:18666 1:N:0:28
AAAGTCGAGGTGCCTAAAGTGGCAACCCAGACTCCGCCGTCGGTTGGTGGTGTAGAGCTTCCTGTAGCCGCATGGCGTTCGTACTTAAATATGGAACTAACCATTCCAATTTTCGCTGTCTCTTATACACATCTCCGAGCCCACGAGACT
+
CCCCCFCCCCCCGGGGGGGGGGGHHHHGGHHGHHHGGGGEGGGGGGGEFEGFGFHEHGHHHHHHHHHGGGGEGGHFGGGGGGGHHHHFFHHHHG3DGHHHGHEGFGGEHGGHH3BGDDCGEHHBFHHHFFHFHHHDE<CDGGHGG@A..<
@M02034:409:000000000-BFKT7:1:2107:9734:18671 1:N:0:28
AAAGTCGAGGTGCCTAAAGTGGCAACCCAGACTAATCCGAAGGTTGGTGGTGTAGAGCTTCCTGTAGCCGCATGGCGTTCGTACTTAAATATGGAACTAACCATTCCAATTTTCGCTGTCTCTTATACACATCTCCGAGCCCACGAGACT
+
CCCCBFBCCBAAGGGGGGGGGGGHHEHGGHGFHFFHCFEEECEFGHGGFCFGHFG5F5FGEFHGH5F5FEGCFGHEE1EAFEFGGFHHHHHHGD33GHHHHABFF4FBEFFHFBECFDGBGFHFFGHHEFHGHHH2E/BDFCHED/@EDH
@M02034:409:000000000-BFKT7:1:2107:18476:18688 1:N:0:28
AAAGTCGAGGTGCCTAAAGTGGCAACCCAGACTGGGTGTGGTGTTGGTGGTGTAGAGCTTCCTGTAGCCGCATGGCGTTCGTACTTAAATATGGAACTAACCATTCCAATTTTCGCTGTCTCTTATACACATCTCCGAGCCCACGAGACT
+
ABBCAFBACBBAGGGGGGGGGGGHHHHGGHHGHHHHBFEEGGGHGHHEGGEFGGHHHHHHHHHHHHHHHECEGGHGGGGGGEHHHHHGHHHHHHHHGHGGGHHHHHGGHHHHGHGGGGGFHFHHHHGHFHHHHHGHG//BGFH/@/>ADH
@M02034:409:000000000-BFKT7:1:2107:3907:18699 1:N:0:28
AAAGTCGAGGTGCCTAAAGTGGCAACCCAGACTAATAAGAAGGTTGGTGGTGTAGAGCTTCCTGTAGCCGCATGGCGTTCGTACTTAAATATGGAACTAACCATTCCAATTTTCGCTGTCTCTTATACACATCTCCGAGCCCACGAGACT
+
AAAAAFB?DDBBGGGGGGGFFFFGHHHGGEHGHDGGFHHHFHFHHGGAFFBFAFGHFHHHGFHHGHHHHGGGGGHHGGGGFGFHHHFGHFFHHFHHGHHHFHHHHGHHHHHHHGGGGGGGHHFGFHHHGGGHHHGHDCCGCGHGGGC/EG
@M02034:409:000000000-BFKT7:1:2107:12755:18704 1:N:0:28
AAAGTCGAGGTGCCTAAAGTGGCAACCCAGACTATGGATGCGGTTGGTGGTGTAGAGCTTCCTGTAGCCGCATGGCGTTCGTACTTAAATATGGAACTAACCATTCCAATTTTCGCTGTCTCTTATACACATCTCCGAGCCCACGAGACT
+
CCCCBFCCCCBBGGGGGGGGGGGHHHHGGHHGHHHHGHHHHGGGGGGEGGGFHHHHHHHHHHHHHHHHHGGGGGHHGGGGGGHHHHHHHHHHHHHHGHHHGHHHHHHHHHHHHHGGGGFHHHHHHHHHHHGHHHGHGDGGGGHGGGGGGH
@M02034:409:000000000-BFKT7:1:2107:2370:18716 1:N:0:28
AAAGTCGAGGTGCCTAAAGTGGCAACCCAGACTCAGCAGAATGTTGGTGGTGTAGAGCTTCCTGTAGCCGCATGGCGTTCGTACTTAAATATGGAACTAACCATTCCAATTTTCGCTGTCTCTTATACACATCTCCGAGCCCACGAGACT
+
AAAABFBBB@2AGFGFGGGGGGGHGHHGGHHGHHFHGHHGGHHHHHHGGGAABBGFFGHHGHHHGFHFFGGGGGHGGEGGGGGHHHFHHHHHHHGBGHGFFGDGFGGBFFFHHHG?EGGHHFGHGHGGFGHHGHFFD?D@<FE/BACDFH
@M02034:409:000000000-BFKT7:1:2107:23195:18717 1:N:0:28
AAAGTCGAGGTGCCTAAAGTGGCAACCCAGACTATT
+
BBBBBFBADDA>EFFFGFGAFFFHHHHEGHAFF355
@M02034:409:000000000-BFKT7:1:2107:14986:18722 1:N:0:28
AAAGTCGAGGTGCCTAAAGTGGCAACCCAGACTGATAAGTCGGTTGGTGGTGTAGAGCTTCCTGTAGCCGCATGGCGTTCGTACTTAAATATGGAACTAACCATTCCAATTTTCGCTGTCTCTTATACACATCTCCGAGCCCACGAGACT
+
CCCCCFCCDCBBGGGGGGGGGGGHHHHGGHHGHGGHHHGEGGGGGGGGFGGGHGHGHGHHHHHHHHHHHGGEGGHHGGGGGGFHHHGHHHHHHHEGHHHHGHFHHGHHHGHHH?EGGG/BHHHGFHBHHFHFHHGED<CGCFHGFDCD?G
@M02034:409:000000000-BFKT7:1:2107:12753:18723 1:N:0:28
AAAGTCGAGGTGCCTAAAGTGGCAACCCAGACTAAGAATCAGGTTGGTGGTGTAGAGCTTCCTGTAGCCGCATGGCGTTCGTACTTAAATATGGAACTAACCATTCCAATTTTCGCTGTCTCTTATACACATCTCCGAGCCCACGAGACT
+
BBBBBFBBBBBBGGGGGGGFGGGHHGHGGHHGBGGFHFHHFDHHFHGFA2ECFDHFBAFEDGGFGAE5EAE0EEF10?EFGGBFAGH33FGFHH33FGHHE03FB?F4FGGHF4EFGEEH4FFF4?F?FCBCFGFBD/<CGFGFC?/</F
@M02034:409:000000000-BFKT7:1:2107:24702:18724 1:N:0:28
AAAGTCGAGGTGCCTAAAGTGGCAACCCAGACTAGTGCTACGGTTGG
+
CCCCCFBABBABGGGGGGGGGGGHHHHGGHHGH33FGHHFDAEGFGE
@M02034:409:000000000-BFKT7:1:2107:12736:18729 1:N:0:28
AAAGTCGAGGTGCCTAAAGTGGCAACCCAGACTAAGAATCAGGTTGGTGGTGTAGAGCTTCCTGTAGCCGCATGGCGTTCGTACTTAAATATGGAACTAACCATTCCAATTTTCGCTGTCTCTTATACACATCTCCGAGCCCACGAGACT
+
AAAAAFBBD>2>BFGGGBGGGGGFCGHGCHEEFHHGHHGHHHGAGF?FGDBABBGFHHFB5FGFFHHGHGGGGGGHGGGGGGBFGFHHHHGBGEF3FFFFFHHHBGEHFGFHHE?EFGEFGGFEFHGFFH1B1FDHD@@D?FHGCCDD?F
@M02034:409:000000000-BFKT7:1:2107:4561:18731 1:N:0:28
AAAGTCGAGGTGCCTAAAGTGGCAACCCAGACTCCGGCGTCTGTTGGTGGTGTAGAGCTTCCTGTAGCCGCATGGCGTTCGTACTTAAATATGGAACTAACCATTCCAATTTTCGCTGTCTCTTATACACATCTCCGAGCCCACGAGACT
+
```
