## Supplementary material for "Engineering a virus-like particle to display peptide insertions using an apparent fitness landscape": Sequencing text files, python code, and primer descriptions: eHTS069S28_s1_pe (part 42 of 56)

```
CCCCBFBCCCBCGGGGGGGGGGGHHHHGGHGGHHH2EFEFGGGHHHHEFGEFGHHHHHHHHHHHFHHHHGGGGGHHGGGGGFHGHHGHHHHHHHGFGFGHHHHHHHHHHHHHHHGGGGGHHFHHGHHHGFHHHHGHG/@DGGHGGGGGGH
@M02034:409:000000000-BFKT7:1:2107:24128:18736 1:N:0:28
AAAGTCGAGGTGCCTAAAGTGGCAACCCAGACTCAGAATCTGGTTGGTGGTGTAGAGCTTCCTGTAGCCGCATGGCGTTCGTACTTAAATATGGAACTAACCATTCCAATTTTCGCTGTCTCTTATACACATCTCCGAGCCCACGAGACT
+
BCCCCFCDCCBBGGGGGGGGGGGHHHHGGHHGHHGGHHHHHHHHHGGGFFEFGDFFGGHHHFHHGFGHGGGGGGHHGGGFGEHHHHHHGHFHHHHHGHHHHHHHHHGHHHHHHFGGGGEGFFGHGHHHHH2CGHHHG@FCDGHGGFGGGF
@M02034:409:000000000-BFKT7:1:2107:16821:18741 1:N:0:28
AAAGTCGAGGTGCCTAAAGTGGCAACCCAGACTGAGAATAATGTTGGTGGTGTAGAGCTTCCTGTAGCCGCATGGCGTTCGTACTTAAATATGGAACTAACCATTCCAATTTTCGCTGTCTCTTATACACATCTCCGAGCCCACGAGACT
+
CBCCCFCCCCBCGGGGGGGGGGGHHHHGGHHGHHHGHHGHHHHHHHHGGGEFGHHHHHHHHGHHFHHHHGGGGGHHGGGGGGHHHHGGHHHHHHHHHHHGGHFHHHGFHHHHHHGGGGGHHHHHFHHHGHHHHHGDF@GFFGHGGFGGGH
@M02034:409:000000000-BFKT7:1:2107:15452:18747 1:N:0:28
AAAGTCGAGGTGCCTAAAGTGGCAACCCAGACTAAGCCGGCTGTTGGTGGTGTAGAGCTTCCTGTAGCCGCATGGCGTTCGTACTTAAATATGGAACTAACCATTCCAATTTTCGCTGTCTCTTATACACATCTCCGAGCCCACGAGACT
+
BABBBFBBDBAAGFGGGCGGGFGGHHGGGHGGHHHHHHGGGEGGGF1BFFEFHFGFHEHHHHHFFDGHHGG?EGHHGEEFEFBHHHFGGHHHHH3FGHHGHFFGHHH4GHHHHDEGGGGEFHHHFHHHGFHHFHHDD/CC?GHF@<-ADH
@M02034:409:000000000-BFKT7:1:2107:3493:18751 1:N:0:28
AAAGTCGAGGTGCCTAAAGTGGCAACCCAGACTAAGCATGATGTTGGTGGTGTAGAGCTTCCTGTAGCCGCATGGCGTTCGTACTTAAATATGGAACTAACCATTCCAATTTTCGCTGTCTCTTATACACATCTCCGAGCCCACGAGACT
+
BBBBBFBBBBAAFGGGGGGGGGGHHHHGGHGGHHHHHHHHHHHHHHHGFGEFGHHHHHHHHHHHHGHHHGGGGGHGGGGGGGFHHHHHHHHHHHHGHHHHHHGHHHGGHHHHHFGGGGGGHHGHHHHGFHHHHHGHG<C@DGGGGGGGGG
@M02034:409:000000000-BFKT7:1:2107:7934:18752 1:N:0:28
AAAGTCGAGGTGCCTAAAGTGGCAACCCAGACTCAGTCGCCTGTTGGTGGTGTAGAGCTTCCTGTAGCCGCATGGCGTTCGTACTTAAATATGGAACTAACCATTCCAATTTTCGCTGTCTCTTATACACATCTCCGAGCCCACGAGACT
+
BBBBBFBBBBBBGGGGGGGGGGGHHHHGGHHGHHHHHHGGGGHHHHHEFGEFHHHHHHHHHHHHHHHHHGGFGGHHGGGGGFHHHHHGHHHHHHHHHHGHHHHHHHHHHHHHHHGGGGEGHHHHGHHHFHHHHHHFF?DGGGHGGGGGGH
@M02034:409:000000000-BFKT7:1:2107:19299:18763 1:N:0:28
AAAGTCGAGGTGCCTAAAGTGGCAACCCAGACTCAGCAGACGGTTGGTGGCGTAGAGCTTCCTGTAGCCGCATGGCGTTCGTACTTAAATATGGAACTAACCATTCCAATTTTCGCTGTCTCTTATACACATCTCCGAGCC
+
AAAA1DAADD1>GFGEGGGGGCGFGHHGGHHCFHHHFHHHHGFE/EEEECHEEEGFGHGGHHHFGHHHHGGGGGGHGGGGGGBGGHHFFBEGFFDGFCFFFHEGHHGGGGFGHHGGGC?FHFFHGHFH2FGCFBDFFC//<
@M02034:409:000000000-BFKT7:1:2107:23489:18765 1:N:0:28
AAAGTCGAGGTGCCTAAAGTGGCAACCCAGACTAGGGAGGGGGTTGGTGGTGTAGAGCTTCCTGTAGCCGCATGGCGTTCGTACTTAAATATGGAACTAACCATTCCAATTTTCGCTGTCTCTTATACACATCTCCGAGCCCACGAGACT
+
CCCCBFCCCCCCGGGGGGGGGGGHHHHGGHHGHFFGHF22E2EEFGGGGGGFHGHGGHHHHHHHHHHGHGGGGGHGGGGGGGGHHHHHHHHHHHHHHHHGHHHHHHHHHHHHHHGGGFGHHHHHHHHHFFHHHHHEG@ADGGHGGGGDDD
@M02034:409:000000000-BFKT7:1:2107:19280:18765 1:N:0:28
AAAGTCGAGGTGCCTAAAGTGGCAACCCAGACTCAGCAGACGGTTGGTGGTGTAGAGCTTCCTGTAGCCGCATGGCGTTCGTACTTAAATATGGAACTAACCATTCCAATTTTCGCTGTCTCTTATACACATCTCCGAGCCCACGAGACT
+
CCCCCFCABCBCGGGGGGGGGGGHHHHGGHHGHHHHGHHHHGGGGGGGGG1BGHHGHHGHFHHHHHHHHGGFGGHHGGGGGGHHHHHHHHHHHHHHHFGFHHHHHHHHBFHHHHGGGGGGHHHH3FGHFFFFHHHHGCGGGGHGGGGGGH
@M02034:409:000000000-BFKT7:1:2107:12903:18771 1:N:0:28
AAAGTCGAGGTGCCTAAAGTGGCAACCCAGACTACTCCGTCTGTTGGTGGTGTAGAGCTTCCTGTAGCCGCATGGCGTTCGTACTTAAATATGGAACTAACCATTCCAATTTTCGCTGTCTCTTATACACATCTCCGAGCCCACGAGA
+
>>33A5>ADDAAGGBGCGGGFFFFHGHGGHHGHFHGHGAG2FFFHH2EFE1A1BFB55BBBGH5ADDBDEG?EFFCEGE1E121BFB3@4EGHEB33BFCG03BG4B?FGHHH4<EEE/3?F4D4FBDG1B1CGGDF/<B/FGFC//?
@M02034:409:000000000-BFKT7:1:2107:6339:18774 1:N:0:28
AAAGTCGAGGTGCCTAAAGTGGCAACCCAGACTAATAATCAGGTTGGTGGTGTAGAGCTTCCTGTAGCCGCATGGCGTTCGTACTTAAATATGGAACTAACCATTCCAATTTTCGCTGTCTCTTATACACATCTC
+
CCCCCFCCCBBBGGGGGGGGGGGHHHHGGHHGHH3FG5GFFGHHHHCECEEEB3F5BDAB5FGG555B3EEEEGF1EE/FEA21GFH@3BGG@F33BFGH303B??F4BF?HF4>?E?<??FFF4?DBGCFBGFH
@M02034:409:000000000-BFKT7:1:2107:27969:18777 1:N:0:28
AAAGTCGAGGTGCCTAAAGTGGCAACCCAGACTAAGGAGAATGTTGGTGGTGTAGAGCTTCCTGTAGCCGCATGGCGTTCGTACTTAAATATGGAACTAACCATTCCAATTTTCGCTGTCTCTTATACACATCTCCGAGCCCACGAGACT
+
AAAAAFABBBBBGGGGFGGGGGGGHHHGGHHGHHHGGHGHHHHFFGHEFEEFHHHHHFHHHHGHHHHHHGGGGGGHGGGGGEGEGHHHHHHHHG3BFHHFGGHHHHFHHHFHHHGGGGGGHHHHHGHGFHGHGHHHFB<@CGHGGGGGFF
@M02034:409:000000000-BFKT7:1:2107:28805:18777 1:N:0:28
AAAGTCGAGGTGCCTAAAGTGGCAACCCAGACTAGTTTTGATGTTGGTGGTGTAGAGCTTCCTGTAGCCGCATGGCGTTCGTACTTAAATATGGAACTAACCATTCCAATTTTCGCTGTCTCTTATACACATCTCCGAGCCCACGAGACT
+
AABAAFBBDB2>FGGGGFGGGGGGHHGGGHHFHGHHHHHHFFFFGFGEFEEFGHHFFBGHGFGHHHHGHGFGGGFFEGGEFEEHGHFFHHHHHHEFHGFFFGHFHGHHDGGGGFEFGGGFHHHHGHGHDCBFCGGBA/CF/?FFC?DG/<
@M02034:409:000000000-BFKT7:1:2107:11913:18780 1:N:0:28
AAAGTCGAGGTGCCTAAAGTGGCAACCCAGACTCATTATGGGGTTGGTGGTGTAGAGCTTCCTGTAGCCGCATGGCGT
+
CCCCCFCCCBABGGGGGGGGGGGHHHHGGHAF3G35A5DGH2FE2E21A1BA13D5B53B5FFAA5B53>E0BEE1>?
@M02034:409:000000000-BFKT7:1:2107:10924:18798 1:N:0:28
AAAGTCGAGGTGCCTAAAGTGGCAACCCAGACTGAGAAGAAGGTTGGTGGTGTAGAGCTTCCTGTAGCCGCATGGCGTTCGTACTTAAATATGGAACTAACCATTCCAATTTTCGCTGTCTCTTATACACATCTCCGAGCCCACGAGACT
+
ABBBAFBBBBAAGCFGGFGGGGDFHHHFDGHFFHFFFFGEGGHFFEEBFEABGBGHHHHBFGGGFGGDFE?@EEHFEEEEAEFFGHHFHGHGGGDDHBFBCFDGFHEBFGHHHFE?AEEGE4GHHGE33FBFFGBF?@DCCCGFGGGDGH
@M02034:409:000000000-BFKT7:1:2107:5371:18799 1:N:0:28
AAAGTCGAGGTGCCTAAAGTGGCAACCCAGACTAATAAGGAGGTTGGTGGTGTAGAGCTTCCTGTAGCCGCATGGCGTTCGTACTTAAATATGGAACTAACCATTCCAATTTTCGCTGTCTCTTATACACATCTCCGAGCCCACGAGACT
+
CCBBCFBCCCBCGGGFGGGGGGGGHHHGGHHGHHHHHHHHFHGBGGGEGGEFGFHGHHHHHHHHGFHGHGGGGGHGGGGGEFFHGHHGHHHHHGHFHHHHHHHHHGFFHGHHHHGGGGGHHHGHHHGHFHHHHHHGGGGCCFHGFC@FDG
@M02034:409:000000000-BFKT7:1:2107:27571:18801 1:N:0:28
AAAGTCGAGGTGCCTAAAGTGGCAACCCAGACTATGAAGGGGGTTGGTGGTGTAGAGCTTCCTGTAGCCGCATGGCGTTCGTACTTAAATATGGAACTAACCATTCCAATTTTCGCTGTCTCTTATACACATCTCCGAGCCAA
+
ABBBBFBBBBABGGGGGFGFGFFGHHHGGHHGHHF5FHBC2EFGGGGGGGEFHHHHHHHHFGHHHHHFHFGGGGHFGGGGGFFHHGHHFHFHHHGFFHGHHHHHHHGHHHHHHGGFGGGFHHHHHHHHGFHHHG>FB//<A0?
@M02034:409:000000000-BFKT7:1:2107:18557:18804 1:N:0:28
AAAGTCGAGGTGCCTAAAGTGGCAACCCAGACTCCGCAGCAGGTTGGTGGTGTAGAGCTTCCTGTAGCCGCATGGCGTTCGTACTTAAATATGGAACTAACCATTCCAATTTTCGCTGTCTCTTATACACATCTCCGAGCCCACGAGACT
+
CCCCCFCCCCABGGGGGGGGGGGHHHHGGHHGHHHGGGGGHHHGHHGGGGEFGHHHHHHHHHHHHHHHHFGFGGHHGGGGGGHHHHHHHHHHHHHHHHGHHHHHHHGHHHHHHHGGGGGGHGHHFHFGFGFHHHHHGCGGGGHGGGGGGH
@M02034:409:000000000-BFKT7:1:2107:3844:18814 1:N:0:28
AAAGTCGAGGTGCCTAAAGTGGCAACCCAGACTCCTCCGAATGTTGGTGGTGTAGAGCTTCCTGTAGCCGCATGGCGTTCGTACTTAAATATGGAACTAACCATTCCAATTTTCGCTGTCTCTTATACACATCTCCGAGCCCACGAGACT
+
BCCCBFBCCBABGGGGGGGGGGGHHHHGGHHGHHHHGHGGGGHHHHHEFGEFGHHHHHHHHHHHFHHHHGGGGGHHGGGGGEHHHHHHGGFHHHHHGHHHHHHHHHEHHHHHHHEEGGGHHHHHHHHHFGGHHHHFFCGCGGGGGGGGGG
@M02034:409:000000000-BFKT7:1:2107:22643:18817 1:N:0:28
AAAGTCGAGGTGCCTAAAGTGGCAACCCAGACTACTAAGCATGTTGGTGGTGTAGAGCTTCCTGTAGCCACATGGCGTTCGTACTTAAATATGGAACTAACCATTCCAATTTTCGCTGTCTCTTATACACATCTCCGAGCCCACGAGACT
+
BABCAFCCCCACGGGGGGGGGGGHHHHGGHHGHHHHHHHHHHHHHHHGGGGFGGHGHHHHHHHHGHHHHHHGHHHHGGGGGGHHHHHHHHHHHHHHHHGHHHHHHHHHHHHHHHGGGGFGHHHHHHHHHFGHFHHGE@GGGEHGGGGGGG
@M02034:409:000000000-BFKT7:1:2107:16375:18818 1:N:0:28
AAAGTCGAGGTGCCTAAAGTGGCAACCCAGACTAATAATAATGTTGGTGGTGTAGAGCTTCCTGTAGCCGCATGGCGTTCGTACTTAAATATGGAACTAACCATTCCAATTTTCGCTGTCTCTTATACACATCTCCGAGCCCACGAGACT
+
CCCCCFCCCCABGGGGGGGGGGGGHHHGGHHGHHHHHGHHHHHFHHHEFGAFGHHFHHHHHFHGHHHHHGGGGGHHGGGGGGHHHHHHHHHHHHGHGHGHHHHHHHHGHHHHHHGGGGGGHHHHHHHHHHHHHHHHFCFGGGHGGCGGGH
@M02034:409:000000000-BFKT7:1:2107:18250:18825 1:N:0:28
AAAGTCGAGGTGCCTAAAGTGGCAACCCAGACTCAGTCTAAGGTTGGTGGTGTAGAGCTTCCTGTAGCCGCATGGCGTTCGTACTTAAATATGGAACTAACCATTCCAATTTTCGCTGTCTCTTATACACATCTCCGAGCCCACGAGACT
+
1AAAAFAADDAA1GGGGGGGGFGHH0A0EEHGGFFEHFFEA2BGHHCAFEBBFF12FFFHHGHHGHHFHGCE/EHGGEEGG/BFF2DBBGBBGF11@BBFFBGFHGG2FFFHF2EAEC?GHFGHFHFD21<GFHD1C@C?CFAFC@CCGF
@M02034:409:000000000-BFKT7:1:2107:9522:18827 1:N:0:28
AAAGTCGAGGTGCCTAAAGTGGCAACCCAGACTAGTAAGAATGTTGGTGGTGTAGAGCTTCCTGTAGCCGCATGGCGTTCGTACTTAAATATGGAACTAACCATTCCAATTTTCGCTGTCTCTTATACACATCTCCGAGCCCACGAGACT
+
BBBBBFBBBBABGGGGGFGGGGGHHHGGGHHGFGHHHHHGGHHHGHHGGGGFGFHFGHHHHHHHGFHHHGGGGGHGGGEGGGHHHHFFFHHHHHFGFHGHHEFHHHHHFGHHGFEFGEEGHGHHFGDHFGFHHHFFDCFG@FGCDCG//G
@M02034:409:000000000-BFKT7:1:2107:24934:18829 1:N:0:28
AAAGTCGAGGTGCCTAAAGTGGCAACCCAGACTCCTCATTCGGTTGGTGGTGTAGAGCTTCCTGTAGCCGCATGGCGTTCGTACTTAAATATGGAACTAACCATTCCAATTTTCGCTGTCTCTTATACACATCTCCGAGCCCACGAGACT
+
BABABFBADDABGGGGGGGGGGGHHHGGGHHGHHHHHHHHHHHGGGGEGGEFHHHHHHHHHHHHHHHHHGGGGGHHGGFFFGHHHHHHFHGFHHHHFHFGHGHHFHHHHHHGHGGDGGGFHHGHHHHHHGHHHHHFFCGCCFHGGGGDFH
@M02034:409:000000000-BFKT7:1:2107:7920:18833 1:N:0:28
AAAGTCGAGGTGCCTAAAGTGGCAACCCAGACTATGCAGACTGTTGGTGGTGTAGAGCTTCCTGTAGCCGCATGGCGTTCGTACTTAAATATGGAACTAACCATTCCAATTTTCGCTGTCTCTTATACACATCTCCGAGCCCACGAGACT
+
CCDDDFCBBBCCGGGGGGGGGGGHHHHGGHHGHHHHGHHHHHHHHHHGGGFFHHHHHHHHHHHHGHHHHGGGGGHHGGGGGGGHHHHHHHHHHHHHHHGGHHHHHHHHHHHHHHGGGGGGHHHHFHFHFHHHHHGHG@DGGGHGGFCGGH
@M02034:409:000000000-BFKT7:1:2107:3604:18834 1:N:0:28
AAAGTCGAGGTGCCTAAAGTGGCAACCCAGACTTTTACTCAGGTTGGTGGTGTAGAGCTTCCTGTAGCCGCATGGCGTTCGTACTTAAATATGGAACTAACCATTCCAATTTTCGCTGTCTCTTATACACATCTCCGAGCCCACGAGACT
+
CCCCCFCCCCCCGGGGGGGGGGGHHHHGGHHGHHHHHHHHHHHHHHGFEGGGGGGEHGGHFHHHFGFGHFGEGGGAFGGGGG2GHHHHHHHFFH33GHFHC0?GFGHGHFFHHDEGGGFHFHGHGGHHGCGHHHHGF@CCGGFGGGGDGG
@M02034:409:000000000-BFKT7:1:2107:8989:18873 1:N:0:28
AAAGTCGAGGTGCCTAAAGTGGCAACCCAGACTGGGACGGAGGTTGGTGGTGTAGAGCTTCCTGTAGCCGCATGGCGTTCGTACTTAAATATGGAACTAACCATTCCAATTCTCGCTGTCTCTTATACACATCCCGAGCCCACGAGACTC
+
CCCCCFCCCCCBGGGGGGGGGGGHHHHGGHHGHHHGGHGGGGGGHHGGGGEFHGHFHGHHHFHFHHHHHGGGGGHHGGGGGEGHHHHGHHGHHHGHHHHHHHHHGHFGHHH4FDGGGGFGHEHHHHFGGHDHHGGDGGGGGHGGFGGGHF
@M02034:409:000000000-BFKT7:1:2107:18508:18879 1:N:0:28
AAAGTCGAGGTGCCTAAAGTGGCAACCCAGACTTATCCGAATGTTGGTGGTGTAGAGCTTCCTGTAGCCGCATGGCGTTCGTACTTAAATATGGAACTAACCATTCCAATTTTCGCTGTCTCTTATACACATCTCCGAGCCCACGAGACT
+
BABBBFBBBBBBGGGGFGGGGGGHHHHGGHHGHGHHHHGDEFGGHHGGEEGFCDGDFDFHBFHHHHFBFEEEGGFAEEEGGA2FGHF3FGHGHH33CGGHCCDFDBEFBBFHHEEGFD?FGHHFFDGHFB2FGGH2?/BFG?/?<<@/EG
@M02034:409:000000000-BFKT7:1:2107:10416:18881 1:N:0:28
AAAGTCGAGGTGCCTAAAGTGGCAACCCAGACTGGGACGACTGTTGGTGGTGTAGAGCTTCCTGTAGCCGCATGGCGTTCGTACTTAAATATGGAACTAACCATTCCAATTTTCGCTGTCTCTTATACACATCTCCGAGCCCACGAGACT
+
BAACCFCCCCCCGGGGGGGGGGGHHHHGGHHGHHHHHHGGGGGHHHHGGGFFHGHHHHGHHGHHHHHHHGGGGGHHGGGGGGHHHHFFHHHHHHFHHHGHHHHHHHHFHHHHHHGGGGGHHHHHHHHHHHDHHHHGG@CCCGHGGGGGGH
@M02034:409:000000000-BFKT7:1:2107:29210:18896 1:N:0:28
AAAGTCGAGGTGCCTAAAGTGGCAACCCAGACTCAGAATAATGTTGGTGGTGTAGAGCTTCCTGTAGCCGCATGGCGTTCGTACTTAAATATGGAACTAACCATTCCAATTTTCGCTGTCTCTTAACACATCTCCGAGCCCACGAGACTC
+
BBBBBFABDBAAGGGGGGGGGGGFFGFGGHHGHHHHBGFHHHHHHGHEFGEFGFGFGHHHHGHHHHHGHFGGGGHFEFGGFGHHHHHFGHHHHGGHHHGGGFFG3GHFHGFHHHGEGGGGHHHHH4FGG/BFGFFFGGGDFHGGGGAEHG
@M02034:409:000000000-BFKT7:1:2107:3988:18901 1:N:0:28
AAAGTCGAGGTGCCTAAAGTGGCAACCCAGACTGGTTCTCAGGTTGGTGGTGTAGAGCTTCCTGTAGCCGCATGGCGTTCGTACTTAAATATGGAACTAACCATTCCAATTTTCGCTGTCTCTTATACACATCTCC
+
CCCCCFAADBBBGGGGGGGGGGGHHGHGGFHGBGEGGFHBDDGGE2EEE?FG1FGBFGGFFGHFA5A5FEEEEGFAEG?FGGG?1GHBEGHHGH33FFGB3?BFFFHF4FFHHD>EFAEGFGFGDEGFBBDGHFHE
@M02034:409:000000000-BFKT7:1:2107:3969:18903 1:N:0:28
AAAGTCGAGGTGCCTAAAGTGGCAACCCAGACTGGTTCTCAGGTTGGTGGTGTAGAGCTTCCTGTAGCCGCATGGCGTTCGTACTTAAATATGGAACTAACCATTCCAATTTTCGCTGTCTCTTATACACATCTCCGAGCCCACGAGACT
+
BBBBBFBB?D?AFFGGGGGDGGFGFFGEDHHGHHGHHHFBDGGFHHCAFEAFGFHFHDFGHBFGHHHEHDFCFEHGEEGFGFBCGHGDFG4GHGGGHHHGGHHHHHFEHHHHHGEEGFFGHHGHGHHHFFHGHHHGC<<CFGC/D?DGGH
@M02034:409:000000000-BFKT7:1:2107:17630:18908 1:N:0:28
AAAGTCGAGGTGCCTAAAGTGGCAACCCAGACTTGTTCTAGTGTTGGTGGTGTAGAGCTTCCTGTAGCCGCATGGCGTTCGTACTTAAATATGGAACTAACCATTCCAATTTTCGCTGTCTCTTATACACATCTCCGAGCCCACGAGACT
+
BBCCBFCCDCCCGGGGGGGGGGGHHHHGGHHGHHHHHHHHHHHHHHHGGGEFHGHHHHHHHHHHHHHHHGGGGGHHGGGGGGHHHHHHHHGHHHGHGHGFHHHHHHGHHHHHHHGGGGGHHHHHHHHHGHFHHHHGGCGGGGHGGGGGGH
@M02034:409:000000000-BFKT7:1:2107:24125:18919 1:N:0:28
AAAGTCGAGGTGCCTAAAGTGGCAACCCAGACTTTTGGTGGTGTTGGTGGTGTAGAGCTTCCTGTAGCCGCATGGCGTTCGTACTTAAATATGGAACTAACCATTCCAATTTTCGCTGTCTCTTATACACATCTCCGAGCCCACGAGACT
+
BBBBBFBABBAAGGGGGGGGGGGGHGHGGHHGHHHHHGFFGEFHGHHDFEEFHFHGHHHHHHHGGHHHHGGGGGHHGGGGGGHHHHHFGEDGHHGHHHHGHHHHHHGHHHHHHEGGGGFFFHHHGHGFHHGFHHHBGFGFFGEGGGGGGH
@M02034:409:000000000-BFKT7:1:2107:2609:18924 1:N:0:28
AAAGTCGAGGTGCCTAAAGTGGCAACCCAGACTCAGGG
+
>A1>A31A1DAAFGGFGGGBG1A0AGH0FHAGH1GAFF
@M02034:409:000000000-BFKT7:1:2107:22005:18936 1:N:0:28
AAAGTCGAGGTGCCTAAAGTGGCAACCCAGACTGGTGCGGCGGTTGGGGGGG
+
CCCCAFCCCDBBGGGGGGGGFGGHHHHGGHHGHHHGHHGGGGGAE0E0EF/?
@M02034:409:000000000-BFKT7:1:2107:6591:18939 1:N:0:28
AAAGTCGAGGTGCCTAAAGTGGCAACCCAGACTCCTAATAAGGTTGGTGGTGTAGAGCTTCCTGTAGCCGCATGGCGTTCGTACTTAAATATGGAACTAACCATTCCAATTTTCGCTGTCTCTATACACATCTCCGAGCCCACGAGACTC
+
BCCCBFCCBCABGGGGGGGGGGGHHHHGGGHGHHHHHHHHHHGFGHGGGGGFHHHHHHHHHHHHHHHGHGGGGGHHGGGGGGHHHHHHHHHHHHHHHHHHHHGHHHHHHHHHHGGGGGGGHGHHHHFHGFHHGHHGCFGCGHGGGGGGHH
@M02034:409:000000000-BFKT7:1:2107:18883:18940 1:N:0:28
AAAGTCGAGGTGCCTAAAGTGGCAACCCAGACTTTTCATACGGTTGGTGGTGTAGAGCTTCCTGTAGCCGCATGGCTTTCGTACTTAAATATGGAACT
+
A>1AABAADA11BEF11FFG1FFF1F0EFA0AGGGHHGHHGFF0AAAFFGAFGHHHGHHBE1EGF2FFGEGCEEGG0FCGEGHHGHGGHFGGG1@EBB
@M02034:409:000000000-BFKT7:1:2107:6511:18946 1:N:0:28
AAAGTCGAGGTGCCTAAAGTGGCAACCCAGACTCAGAAGAATGTTGGTGGTGTAGAGCTTCCTGTAGCCGCATGGCGTTCGTACTTAAATATGGAACTAACCATTCCAATTTTCGCTGTCTCTTATACACATCTCCGAGCCCACGAGACT
+
BBBBBFABDBAAFGFGBGGGFGGGBHHGGAEFHFHGFFHHHHGFHGHAFEEFFGDGHEFHHFHHHGHBDECEEGHEEGGGGGHHHHHGFFFGDF3B3FGHHHEGHFFGFGGHHGGGGGGFFFGGEGGHFFGGHHGBE?@D?FHGGCGGFH
@M02034:409:000000000-BFKT7:1:2107:6897:18946 1:N:0:28
AAAGTCGAGGTGCCTAAAGTGGCAACCCAGACTTCTTCTTCGGTTGGTGGTGTAGAGCTTCCTGTAGCCGCATGGCGTTCGTACTTAAATATGGAACTAACCATTCCAATTTTCGCTGTCTCTTATACACATCTCCGAGCCCACGAGACT
+
CCCBAFCCBCCCGGGGGGGGGGGHHHHGGHHGHHHHHGHHHDGFEECEFAGGFDGFGEGFFHGHHBFEFEE?EGHCEEGGGECGHHHGBGH4FD3@GGHHF?3FDEFBGGGHHFEGGGFHHHHHGHGHHGHHHGFGA<@DGGEEF/CDDG
@M02034:409:000000000-BFKT7:1:2107:9574:18951 1:N:0:28
AAAGTCGAGGTGCCTAAAGTGGCAACCCAGACTAATAATAATGTTGGTGGTGTAGAGCTTCCTGTAGCCGCATGGCGTTCGTACTTAAATATGGAACTAACCATTCCAATTTTCGCTGTCTCTTATACACATCTCCGAGCCCACGAGACT
+
B@BBBFBBBBABGGGGGGGGGGGHHHHGGCHGHHGHHHHHHHHHHHHGFFEFHHHHHGHHHGHHHHHHHGGGGGHHGFGGGGFHHHGHFHHHHHHHHFGGHHHHHHHHGHHHHHGGGEGHHGHHHHHHBGDGFDFGF?CFGGHGGCGDDG
@M02034:409:000000000-BFKT7:1:2107:13081:18959 1:N:0:28
AAAGTCGAGGTGCCTAAAGTGGCAACCCAGACTCCTACGTCTGTTGGTGGTGTAGAGCTTCCTGTAGCCGCATGGCGTTCGTACTTAAATATGGAACTAACCATTCCAATTTTCGCTGTCTCTTATACACATCTCCGAGCCCACGAGACT
+
CCCCCFCCCCCCGGGGGGGGGGGHHHHGGHHGHHHHHHGHHHGHHHHGFGGGFHHGHHHHHHHHHHHHHGGGGGHHGGGGGGHHHHHHHHHHHHHGGHHHHHHHHHGHHHHHHHGGGGGHHGHHHHFGFHHHHHBGFFGFGGHGGGGGGH
@M02034:409:000000000-BFKT7:1:2107:6889:18964 1:N:0:28
AAAGTCGAGGTGCCTACAGTGGCAACCCAGACTTCTTCTTCGGTTGGTGGTGTAGAGCTTCCTGTAGCCGCATGGCGTTCGTACTTAAATATGGAACTAACCATTCCAATTTTCGCTGTCTCTTATACACATCTCCGAGCCCACGAGACT
+
A>A1>DAA1AAA1FGF1BFFFBEHHHHGFCCFHHHHGHHHCHEBEEC//EAAFGEHGHGHFHFFGFDFFEECEF0BEGGGEEHEHFDF1B2FGG@1BBFFGCDC1FEF>1FGGDECE?FHGFFHFHHHBFFFGHF</B/</?FEG//?<F
@M02034:409:000000000-BFKT7:1:2107:9592:18979 1:N:0:28
AAAGTCGAGGTGCCTAAAGTGGCAACCCAGCCTGTTGGTGGTAAGGAGCTTCCTGTAGCCGCATGGCGTTCGTACTTAAATATGGAACTAACCATTCCAATTTTCGCTGTCTCTTATACACATCTCCGAGCCCACGAGACTCCTGAGCAT
+
CCCCCFCCCCBCGGGGGBGGGGGHHHHGGGHGHHHHHHGGGGHHHHHHHHHHHHHHHHHHGEEFGHHGEFGGGGHHHHHGHHHGH@FHHGHHHHHHHHHHHHHHHGGGGGHHGHHHHHFFHHHHHHHGCFCFAGFG/C?DHFHHGHGHHH
@M02034:409:000000000-BFKT7:1:2107:2259:18979 1:N:0:28
AAAGTCGAGGTGCCTAAAGTGGCAACCCAGACTGATACGAAGGTTGGTGGTGTAGAGCTTCCTGTAGCCGCATGGCGTTCGTACTTAAATATGGAACTAACCATTCCAATTTTCGCTGTCTCTTATACACATCTCCGAGCCCACGAGACT
+
CCCCBFBCCCBBGGGGGGGGGGGGGHHGGHGGHHHHHHGGHEEGHHGGGGEFHHHHGGHHHHHFGHHHHGGGGGHGFGGGGFHHHHHHHHHHHHHHGGHHHHHHHHGGHHHHHHGGGGGHHFHHGHHHFHHHHHH2C<BFCC//<C@/?=
@M02034:409:000000000-BFKT7:1:2107:15884:18983 1:N:0:28
AAAGTCGAGGTGCCTAAAGTGGCAACCCAGACTAATAATACTGTTGGTGGTGTAGAGCTTCCTGTAGCCGCATGGCGTTCGTACTTAAATATGGAACTAACCATTCCAATTTTCGCTGTCTCTTATACACATCTCCGAGCCCACGAGACT
+
BBBBBFBBBBBBGGGGGGGGGFGGHGHGGHHGHHHFHHHHHHHHHHHEGGEFHFHGHFHHHHHGHGHHHGGEDFHHGGGGFGGGHHHHHHGHHHHHHHHHHFHHFHHHHGHHHGGGGGEGHHHHGH4HHGBGHHHHGFFGGGHGG??CEH
@M02034:409:000000000-BFKT7:1:2107:6285:18985 1:N:0:28
AAAGTCGAGGTGCCTAAAGTGGCAACCCAGACTTCTAATAAGGTTGGTGGTGTAGAGCTTCCTGTAGCCGCATGGTGTTCGTACTTAAATATGGTACTAACTATTCCAATTTTCGCTGTCTCTTATACACATCTCCG
+
CCCCCFCCCCABGGGGGGGGGGGHHHHGGHCDGDHH55DG5FHHGH?AA2E1A3D5A53A5B55B5A5AAA0BE?5B?B@?12??FG@@BG@@344B4FF334D44F44D3FE4/>?/>B?DF?44B4F333FEG3?
@M02034:409:000000000-BFKT7:1:2107:20932:18988 1:N:0:28
AAAGTCGAGGTGCCTAAAGTGGCAACCCAGACTAATAATAATGTTGGTGGTGTAGAGCTTCCTGTAGCCGCATGGCGTTCGTACTTAAATATGGAACTAACCATTCCAATTTTCGCTGTCTCTTATACACATCTCCGAGCCCACGAGACT
+
CBCCCFBCBBCCGGGGGGGGGGGHHHHGGHHGHDEGHHGFFGHHHHHEFEGFGFHGHHHHHHHHHFHHFGGEGGHFEGGGGFGHHHFGFHHHHHBFHHGF3FBGHHHHHFGHHFGGGGFHHGHHFHEHHGBHGFHDE/BCGGHGGGGC?D
@M02034:409:000000000-BFKT7:1:2107:26291:18998 1:N:0:28
AAAGTCGAGGTGCCTAAAGTGGCAACCCAGACTCCGCAGAATGTTGGTGGTGTAGAGCTTCCTGTAGCCGCATGGCGTTCGTACTTAAATATGGAACTAACCATTCCAATTTTCGCTGTCTCTTATACACATCTCCGAGCCCACGAGAC
+
AABBAD3ABBABGGGGGGGGGGFHHHHGGHGFHCBAAEGF3FGHHHHGGGEFHHGHHHHHHHHHHGHHHGGEFEHGGGGEDFBHHHGFDGHHHHHHHGE?GGHHHHHF4BGHHGGGGGGHHHHH3GGFEF2GHHHHFB@?DGHGGGG?E
@M02034:409:000000000-BFKT7:1:2107:12371:19001 1:N:0:28
AAAGTCGAGGTGCCTAAAGTGGCAACCCAGACTAATAATCAGGTTGGTGGTGTAGAGCTTCCTGTAGCCGCATGGCGTTCGTACTTAAATATGGAACTAACCATTCCAATTTTCGCTGTCTCTTATACACATCTCCGAGCCCACGAGACT
+
BBCCBFCCCCBAGGGGGGGGGGGGHFHGGHHGHHHHHHHHHHHFHHGGGGEFHHHHHHHHHGHHHHHHHGGGGGHHGGGGGGHHHHHHHHHHHHHHHFGHHHFHHHGHHHHHHDGGGGGGBFHHHHHHGHHHHHBHFDGGGGHGGGGGGH
@M02034:409:000000000-BFKT7:1:2107:10915:19004 1:N:0:28
AAAGTCGAGGTGCCTAAAGTGGCAACCCAGACTGGGACTGGTGTTGGTGGTGTAGAGCTTCCTGTAGCCGCATGGCGTTCGTACTTAAATATGGAACTAACCATTCCAATTTTCGCTGTCTCTTATACACATCTCCGAGCCCACGAGACT
+
BCCCBFCCCCABGGGGGGGFGGGHHHHGGGHGHHHHHHHHHGHHGHHGGGGFGFHHHHHHHHHHHHHHHEGGGGHFGGGGGGHHHHHHHHGHHHHHHGHHHHHHHHHHHHHHHGGGGGGHHGHHHHHHHHFHHHHHG@GFGGHGGDGGGH
@M02034:409:000000000-BFKT7:1:2107:28244:19005 1:N:0:28
AAAGTCGAGGTGCCTAAAGTGGCAACCCAGACTTCGCAGGGTGTTGGTGGTGTAGAGCTTCCTGTAGCCGCATGGCGTTCGTACTTAAATATGGAACTAACCATTCCAATTTTCGCTGTCTCTTATACACATCTCCGAGCCCACGAGACT
+
BBBBBFABBBAAGGGGGGGFGGGFFCHFGHHGBGFFEEEEGFFEECEGGGBFFFHEHHHHFFHHGHHHFGGGGGHHGEGFGGEGHHHHHFEHHFFHGHGHHHFHFHFHHGHGHGGEEFDBGFHGHHFHGHGHFGGGGGC/@CCC/ADGAB
@M02034:409:000000000-BFKT7:1:2107:13162:19006 1:N:0:28
AAAGTCGAGGTGCCTAAAGTGGCAACCCAGACTCATCCGCCGGTTGGTGGTGTAGAGCTTCCTGTAGCCACATGGCGTTCGTACTTAAATATGGAACTAACCATTCCAATTTTCGCTGTCTCTTATACACATCTCCGAGCCCACGAGACT
+
CCCCCFCCCCCCGGGGGGGGGGGGHHHGGHHGHHHHHHGGGGGGGGGGGGEFHHHHHHHHHHHHHHHGHHHHHHHHGGGGGGHHHHHHFHHHHHHHHHHHHHHHHHFHDGHHHHGGGGFHHHHHHHFHGGGHHHFGG//@CFHGFDGGGF
@M02034:409:000000000-BFKT7:1:2107:6960:19010 1:N:0:28
AAAGTCGAGGTGCCTAAAGTGGCAACCCAGACTCGGATTAAGGTTGGTGGTGTTAGAGCTTCCTGTAGCCGCATGGCGTTCGTACTTAAATATGGAACTAACCATTCCAATTTTCGCTGTCTCTTATACACATCTCCGAGCCCACGAGAC
+
CCCCCFBBBBABGGGGGGGGGGGHHHHGGGHGHHGG?EEHHHHHHHGGGGEFGGHHHHHHHHHHHHHHHHGGGGGHFEGGGGGHHHHHHFGHHGHGHHHHGHHHHHHGHHHHHHHGEEGGGHHHGHHHFFHHHHHHGGCCFGGHGGGGGF
@M02034:409:000000000-BFKT7:1:2107:3242:19012 1:N:0:28
AAAGTCGAGGTGCCTAAAGTGGCAACCCAGACTCATACGTCGGTTGGTGGTGTAGAGCTTCCTGTAGCCGCATGGCGTTCGTACTTAAATATGGAACTAACCATTCCAATTTTCGCTGTCTCTTATACACATCTCCGAGCCCACGAGACT
+
CCCCCFCCCCAAGGGGGGGFGGGFGGHGGHHGHHGHHHHGHEGEGGGEFGEFGFHFHHHHHHGGGHGGHGGEGGHHGGGGGEHHHHHGHGHHHGDDGGFFGGFHHFFFHHHHHHEEGDEGGFHHFHGGFFHHHHFGE?FDFFHFFCGGGG
@M02034:409:000000000-BFKT7:1:2107:6303:19016 1:N:0:28
AAAGTCGAGGTGCCTAAAGTGGCAACCCAGACTAATAATCATGTTGGTGTTGCAGA
+
ABBABDAAD?AAGGG5EGCGGGGHHHHG2A2FG33D55D5GFCGE52A22AA53B5
@M02034:409:000000000-BFKT7:1:2107:24782:19021 1:N:0:28
AAAGTCGAGGTGCCTAAAGTGGCAACCCAGACTACGCCTCCTGTTGGTGGTGTAGAGCTTCCTGTAGCCGCATGGCGTTCGTACTTAAATATGGAACTAACCATTCCAATTTTCGCTGTCTCTTATACACATCTCCGAGCCCACGAGAC
+
CCCCCFCCCBAAGGGGGGGGGGGHHHHGGHHGHHHGG2F22BGGGHHGGGGFHGHHHHHHHHHHHHHHHGGGGGHGGGGGGGHHHHHHFHHHHHHHHHHHHHHHHHHGHHHHHHGGGFGHHHHHGHHHGHHHHHHHG??CCGHGGGGGG
@M02034:409:000000000-BFKT7:1:2107:10479:19023 1:N:0:28
AAAGTCGAGGTGCCTAAAGTGGCAACCCAGACTGGGAAGGGTGTTGGTGGTGTAGAGCTTCCTGTAGCCGCATGGCGTTCGTACTTAAATATGGAACTAACCATTCCAATTTTCGCTGTCTCTTATACACATCTCCGAGCCCACGAGACT
+
CCCCCFCBBBBBGGGGGGGGGGGHHHHGGHHGHHHHHHGGGFGGGHHGGGEFHHHGHHHHHHHHHHHHHGGCGGHHGGGGGGFHHHHGHHHHHHFHHHHGHHHHHHHHGGHHHHGGFFGHHHHHHHHHGHGHHHHGGCGGGGHGGGGGGH
@M02034:409:000000000-BFKT7:1:2107:24129:19023 1:N:0:28
AAAGTCGAGGTGCCTAAAGTGGCAACCCAGACTGGGGGTGGGGTTGGTGGTGTAGAGCTTCCTGTAGCCGCATGGCGTTCGT
+
CCCCBFBCCBBCGGGGGGGGGGGHHHHGGHGCGB222AEEF?EGCEE111EF13D3@@B@3FFDF4F4@1>/EE?0/?>F/?
@M02034:409:000000000-BFKT7:1:2107:16691:19026 1:N:0:28
AAAGTCGAGGTGCCTAAAGTGGCAACCCAGACTATG
+
CBCCCFCCCCBBGGGGGGGGGGGHHHGGGFHGH355
@M02034:409:000000000-BFKT7:1:2107:4589:19027 1:N:0:28
AAAGTCGAGGTGCCTAAAGTGGCAACCCAGACTGGGGGTGTGGTTGGTGGTGTAGAGCTTCCTGTAGCCGCATGGCGTTCGTACTTAAATATGGAACTAACCATTCCAATTTTCGCTGTCTCTTATACACATCTCCGAGCCCACGAGACT
+
AAABBFBBBBBBGGGGFGGGGFEHHHFGGHHGHHHHGGEEAEFFFGGEGGAFHHFHHHHHGHHHGGFFEEGGGGHHGGGFFEFHGHGFHHHGFFFBGHEFFHFHHHBBGHHHHGGGGGABBFHFGHFGGHFGHHEGG/AC-FHGGGGGGH
@M02034:409:000000000-BFKT7:1:2107:14774:19028 1:N:0:28
AAAGTCGAGGTGCCTAAAGTGGCAACCCAGACTCTTCC
+
CCCCCFCCCCCCGGGGGGGGGGGHHHHGGH2FH3FG55
@M02034:409:000000000-BFKT7:1:2107:10061:19034 1:N:0:28
AAAGTCGAGGTGCCTAAAGTGGCAACCCAGACTAATAAGGCGGTTGGTGGTGTAGAGCTTCCTGTAGCCGCATGGCGTTCGTACTTAAATATGGAACTAACCATTCCAATTTTCGCTGTCTCTTATACACATCTCCGAGCCCACGAGACT
+
CCCCCFBCCCCCGGGGGGGGGGGHHHHGGHHGHHHHHHHHHGGFGGGEFGEFFFHGGHHHHHHHGHHHHGGEFGHGGEEFGGHHHGGHHHHHHHGHHHFHHHHHHHHHHHHHHHGDFGFFHGHHHHHHHHGFFHFHGCGCGGHGGGGGGH
@M02034:409:000000000-BFKT7:1:2107:6303:19037 1:N:0:28
AAAGTCGAGGTGCCTAAAGTGGCAACCCAGACTAATAATCATGTTGGTGGTGTAGAGCTTCCTGTAGCCGCATGGCGTTCGTACTTAAATATGGAACTAACTATTCCAATTTTCGCTGTCTCTTATACACATCTCCG
+
DDDDDFCCCDBBGGGGGGGGGGGHHHHGGHHGHHHHB5GGHFEGEFAECEFEF3F5A5AA5BEDB555AEE0EE11>?>F1>2??FGF@@G44@33B@GG334D@4F44D3FB?/>E<<34DDE4D44F33BGDG2<
@M02034:409:000000000-BFKT7:1:2107:10614:19042 1:N:0:28
AAAGTCGAGGTGCCTAAAGTGGCAACCCAGACTGGGGGTGGGGTTGGTGGTGTAGAGCTTCCTGTAGCCGCATGGCGTTCGTACTTAAATATGGAACTAACCATTCCAATTTTCGCTGTCTCTTATACACATCTCCGAGCCCACGAGACT
+
CCCCCFCCCCCCGGGFGGGGGGGHHHHGGHHGHHHHGGEFGGGGGGGGGGEFHHHHHHHHHHHHGHHHHGGGGGHHGGGCFFGHHHHGHHHHHHHGFHGHHHHHHHGGHHHHHHGGGGGHHHHHFHHHGHFHHHHFGGGGGGHGGGGGGH
@M02034:409:000000000-BFKT7:1:2107:28180:19045 1:N:0:28
AAAGTCGAGGTGCCTAAAGTGGCAACCCAGACTGGGGGGCAGG
+
BB@BAFBAD@2AFGAGGGGGGFCCCFGEFFHFFFCGE?E/E/<
@M02034:409:000000000-BFKT7:1:2107:7821:19045 1:N:0:28
AAAGTCGAGGTGCCTAAAGTGGCAACCCAGACTAATACTCCTGTTGGTGGTGTAGAGCTTCCTGTAGCCGCATGGCGTTCGTACTTAAATATGGAACTAACCATTCCAATTTTCGCTGTCTCTTATACACATCTCCG
+
AAB@>DAB@@AABFGFBGDFGFFBFFGGGCHGHG355DDD3GHGHHHDGGEFGHHFHBHFHEFHH55BHG?0EEHHGEE1EEBFHG4BFGEHDHFFFHFCFFBGGHFDGHFGHD/EAEGDFBBGBGGFBFHHBHFDD
@M02034:409:000000000-BFKT7:1:2107:4421:19048 1:N:0:28
AAAGTCGAGGTGCCTAAAGTGGCAACCCAGACTGGGGTGGGGGTTGGTGGTGTAGAGCTTCCTGTAGCCGCATGGCGTTCGTACTTAAATATGGAACTAACCATTCCAATTTTCGCTGTCTCTTATACACATCTCCGAGCCCACGAGACT
+
ABBABF>ABBAAGGGGFGGFGFEGFHHGEHHGHHHHGAEEGCGEEFGEFG1BFFHGHEGHGFHHFFGDGEEEEEHGEEGFEFFGHHFFBGFFHHFBCHHHHAHFHEGFHHHHHFC/EGFDHFGHFHBGFCGHFGGFC@F?@.F.ACGDD<
@M02034:409:000000000-BFKT7:1:2107:17413:19051 1:N:0:28
AAAGTCGAGGTGCCTAAAGTGGCAACCCAGACTGGGGGTGGTGTTGGTGGTGTAGAGCTTCCTGTAGCCGCATGGCGTTCGTACTTAAATATGGAACTAACCATTCCAATTTTCGCTGTCTCTTATACACATCTCCGAGCCCACGAGACT
+
ABCCAFABCCCCGGGGGGGGGGGHHHHGGHHGHHHHGGEGGGGHGHHGFGFFHHHHHHHHHHHHHGHGHGGGGGHHGGGGGGHHHHHHFGHHHHGFHHGGHHGHHHHHHHHHHHGGGGGHHHHHHGHHHHGHHHHFGC@DGGGGGFGDGH
@M02034:409:000000000-BFKT7:1:2107:4849:19055 1:N:0:28
AAAGTCGAGGTGCCTAAAGTGGCAACCCAGACTATGGATAGGGTTGGTGGTGTAGAGCTTCCTGTAGCCGCATGGCGTTCGTACTTAAATATGGAACTAACCATTCCAATTTTCGCTGTCTCTTATACACATCTCCGAGCCCACGAGACT
+
AACCAFABCCCBGGGGGGGGGGGHFGHGGHHGHHHHHHHHHGHGHGGEFGEFGHHHHFHHHGHGFGGHHGGGGEHGEGGGGGHHHHGHHHHGHGHGFHFE3GGGHHFHHHHHHGEDGGGFHGHHHHGGFHHHHHFDB@F<DGHGGGGGGH
@M02034:409:000000000-BFKT7:1:2107:13866:19056 1:N:0:28
AAAGTCGAGGTGCCTAAAGTGGCAACCCAGACTATTAAGAATGTTGGTGGTGTAGAGCTTCCTGTAGCCGCATGGCGTTCGTACTTAAATATGGAACTAACCATTCCAATTTTCGCTGTCTCTTATACACATCTCCGAGCCCACGAGACT
+
CCCCCFCCBBCCGGGGGGGGGGGHHHHGGHHGHHHHHHHHHGHHHHHGGGGFHHHHHHHHHHHHHHHHHGGGGGHHGGGGGGHHHHHHHHHHHHEHHHHHHHHHHHHHHHHHHFGGGGGHHHHHFHHHHHHHHHHFG@FGGEFGGGGGGH
@M02034:409:000000000-BFKT7:1:2107:5804:19058 1:N:0:28
AAAGTCGAGGTGCCTAAAGTGGCAACCCAGACTGATAAGAATGTTGGTGGTGTAGAGCTTCCTGTAGCCGCATGGCGTTCGTACTTAAATATGGAACTAACCATTCCAATTTTCGCTGTCTCTTATACACATCTCCGAGCCCACGAGACT
+
AABBBFBBDDAAGGGFGBFGGGGHHFHGGHHGHHHHGFFHHGGFFHHGGGEFGGGBGFHGHFHFFGFHHGGEEGHHGGGGGEFHHHGHGHHHHHHGGHFFFFGGHGFHHHHHHHGGGGGHHEGHFHHGFCGHHFHBEC?CGGHGGGGF/?
@M02034:409:000000000-BFKT7:1:2107:20060:19060 1:N:0:28
AAAGTCGAGGTGCCTAAAGTGGCAACCCAGACTGGGAGTGGGGTTGGTGGTGTAGAGCTTCCTGTAGCCGCATGGCGTTCGTACTTAAATATGGAACTTAACCCTTCCAATTTTCGCTGTCTCTTATACACATCTCCG
+
>>>3>DAAADA?GGGGBGBFGGFHFGHEAFHCHFGHHG2B2FEE0E?EEEE1BAD5BDFCAFFDGFFFFDCEEEHFGGGFEE1EF4EG3BFGGD33BFGF?BG/FHFFH4BGFHH@FGGCGGHGH1BFFB@DGGEG1C
@M02034:409:000000000-BFKT7:1:2107:7830:19061 1:N:0:28
AAAGTCGAGGTGCCTAAAGTGGCAACCCAGACTAATTCTCCTGTTGGTGGTGTAGAGCTTCCTGTAGCCGCATGGCGTTCGTACTTAAATATGGAACTAACCATTCCAATTTTCGCTGTCTCTTATACACATCTCCGAGCCCACGAGACT
+
CCCCCFBCBCCCGGGGGGGGGGGHHHHGGHHGHHFHHGHHHHHHHHHGGGGGHHHHHHHHHHHHHHHHHGGGGGHHGGGGGGHHHHHHHHHHHHGHHHHHHHHHHHGHGGHHHHGGGGGHHGHHHHHHHHHHHHHHGCFGGGHGGCGGGF
@M02034:409:000000000-BFKT7:1:2107:28171:19062 1:N:0:28
AAAGTCGAGGTGCCTAAAGTGGCAACCCAGACTGGGGGGCAGGTTGGTGGTGTAGAGCTTCCTGTAGCCGCATGGCGTTCGTACTTAAATATGGAACTAACCATTCCAATTTTCGCTGTCTCTTATACACATCTCCGAGCCCACG
+
>1AA1DAADD1AGGGGFGGGGGGGHGHGCGHGHFEG??EGG?EFDGGCFGGFHGHHGGHHGFHHFHHHHGGGGFHHCGGGGGFHHG0DHHFHHHFHHHECCCCCFFCHHGHHHCCCGGAFGFFC0B;FFB9CBFCFE-A-@AEE>
@M02034:409:000000000-BFKT7:1:2107:20361:19076 1:N:0:28
AAAGTCGAGGTGCCTAAAGTGGCAACCCAGACTATTGGGAATGTTGGTGGTGTAGAGCTTCCTGTAGCCGCATGGCGTTCGTACTTAAATATGGAACTAACCATTCCAATTTTCGCTGTCTCTTATACACATCTCCGAGCCCACGAGACT
+
AABBBFBCCCBAGGGGGGGGGGGHHHHGGHHGGHGHHHHFHHHGHHHEFGFFHHHHHHHHHHHHHHHGHGGFGGHHGGGGGGHHHHHHHHHHHHEFHHHGHHHHHHFHHHHHHHGGGGGGHGHHGHHHHHFHHHHHGCGGGGHGGGGGGF
@M02034:409:000000000-BFKT7:1:2107:5798:19076 1:N:0:28
AAAGTCGAGGTGCCTAAAGTGGCAACCCAGACTGATAAGAATGTTGGTGGTGTAGAGCTTCCTGTAGCCGCATGGCGTTCGTACTTAAATATGGAACTAACCATTCCAATTTTCGCTGTCTCTTATACACATCTCCGAGCCCACGAGACT
+
CCCCBFBCCCCCGGGGGGGGGGGHHHHGGHHGHHGHHHHHGGFFHHHFEGEFHGHGFHHHFHHHHHHHHGGGGGHFFGGGGFGHHHHHHGHHHHHGHHGFGHHHHGHGHHHHHHFFGGFHHFGHGHHHFFFHHFFFF@DGFAGFGGGGGH
@M02034:409:000000000-BFKT7:1:2107:20057:19077 1:N:0:28
AAAGTCGAGGTGCCTAAAGTGGCAACCCAGACTGGGAGTGGGGTTGGTGGTGTAGAGCTTCCTGTAGCCGCATGGCGTTCGTACTTAAATATGGAACTTAACCATTCCAATTTTCGCTGTCTCTTATACACATCTCCGAGCCCACGAGAC
+
BBCCBFBBCCABGGGGGGGGGGGHHHHGGHHGHHHHHGGHGHGEFGGFFGEFGHHHHHHHHHHHHHHHHGGGGGHHGGGGGGHHHHGHHHHHHHHGHHHFHHHHHHGHHHHHHHGEGGGGGHHHHHHHHHHHHGHHGG?GGGGHGGGGGD
@M02034:409:000000000-BFKT7:1:2107:26610:19078 1:N:0:28
AAAGTCGAGGTGCCTAAAGTGGCAACCCAGACTGGGCCTGCTGTTGGTGGTGTAGAGCTTCCTGTAGCCGCATGGCGTTCGTACTTAAATATGGAACTAACCATTCCAATTTTCGCTGTCTCTTATACACATCTCCGAGCCCACGAGACT
+
BCCCBFBCCBBBGGGGGGGGGGGHHHHGGHHGHHHHHHGGHHHHHHGEEEGE1AGFEFHGFHHFGFFBFGGFGGF1EEEEFEFHHHEGFFGDFB33GGHG3F3FGFHEHHHHHHGDGGGD?GHGHFGGGHFHHHFFDD?BDFEFF/AAA<
@M02034:409:000000000-BFKT7:1:2107:8123:19081 1:N:0:28
AAAGTCGAGGTGCCTAAAGTGGCAACCCAGACTTCTCAGCCGGTTGGTGGTGTAGAGCTTCCTGTAGCCGCATGGCGTTCGTACTTAAATATGGAACTAACCATTCCAATTTTCGCTGTCTCTTATACACATCTCCGAGCCCACGAGACT
+
CCCCBFCCCCCCGGGGGGGGGGGHHHHGGHHGHFFFFFGEHEGFGGGFGGFGHHHHHHHHHHHHFHHHHGGEGGHHGGGGGGHHHHHHHHHHHHHHGHHHHHHHHGHHHHHHHHGGGGGHHFHHHHHHHGHHHHGHGCFGGGHGGGGGCF
@M02034:409:000000000-BFKT7:1:2107:6718:19085 1:N:0:28
AAAGTCGAGGTGCCTAAAGTGGCAACCCAGACTGCGACTTCGGTTGGTGGTGTAGAGCTTCCTGTAGCCGCATGGCGTTCGTACTTAAATATGGAACTAACCATTCCAATTTTCGCTGTCTCTTATACACATCTCCGAGCCCACGAGACT
+
AAABBF?ABBBBGGG5BFGGFGFFHGHGFHHGH33EAA22DF?2BEEFFGEFCBG5FHHGHHHHGHHFHFEFGGG1EEEGGGFHHHGHHFHHHEHGFGFGFHHHHHHHHGGHHHGEGGGHHFHHBGHGHFHHHHGEGGCGGEHFG/@.AG
@M02034:409:000000000-BFKT7:1:2107:5807:19092 1:N:0:28
AAAGTCGAGGTGCCTAAAGTGGCAACCCAGACTGATAAGAATGTTGGTGGTGTAGAGCTTCCTGTAGCCGCATGGCGTTCGTACTTAAATATTGAACTAACCATTCCAATTTTCGC
+
AA?AAF>AD?AA4B55FDGDBFFEE4FAFFHCHCHFGGHHHF5D5AEAAEEAAB5FDHH3FGFFHHFFFA?AE?GGGG0?EECGGD4DFGF44B43@B3B313@FG4F44BFDFED
@M02034:409:000000000-BFKT7:1:2107:27323:19099 1:N:0:28
AAAGTCGAGGTGCCTAAAGTGGCAACCCAGACTACTACTACTGTTGGTGGTGTAGAGCTTCCTGTAGCCGCATGGTGTTCGTACTTAAATATGGAACTAACTATTCCAATTTTCGCTGTCTCTTATACACATCTCCGAGCCCACGAGA
+
BABCAFBABDABGGGGGGGGGGGHHHHGGHHGHHHHHAFFHFHHFGHA22E113D5ADA35B5ABA5AAAEEEA15B??F1??BFFG33@F4@B33BFGH334B44B4@F3G44>/ED/B?BFD4B?BFB33BFD3</<CCF/?<C<<
@M02034:409:000000000-BFKT7:1:2107:15114:19100 1:N:0:28
AAAGTCGAGGTGCCTAAAGTGGCAACCCAGACTAATCAGAATGTTGGTGGTGTAGAGCTTCCTGTAGCCGCATGGCGTTCGTACTTAAATATGGAACTAACCATTCCAATTTTCGCTGTCTCTTATACACATCTCCGAGCCCACGAGACT
+
AAAAAFAA1D>AFGGGGGGGGFGHHHHGGHHFHBGEHGHFGF1FGBEE/EAFHDHBGFFHFEGHFHHHHGG/EEHHGGGGGF0GHHGHBG2BGDBFGEDGHHFBFHFFDFGHHGGGFGGHHHGH1GGFE11FGHHGGBCCGFHGG/@A/D
@M02034:409:000000000-BFKT7:1:2107:25066:19104 1:N:0:28
AAAGTCGAGGTGCCTAAAGTGGCAACCCAGACTAAGAATCATGTTGGTGGTGTAGAGCTTCCTGTAGCCGCATGGCGTTCGTACTTAAATATGGAACTAACCATTCCAATTTTCGCTGTCTCTTATACACATCTCCG
+
BBBBBFBBBBABGGGFGBGGGGGHHGHGDHHGFHHHHHHHDHHHFHHFGCEFHDGHGHHFHFGHFHHDGEEFFGHHGGGGGGFHHHH3GHDHFEFHHFG3FFDGHH44FFGHHFE?A/EBG4GGFGD?4G?GGH3FC
@M02034:409:000000000-BFKT7:1:2107:12513:19108 1:N:0:28
AAAGTCGAGGTGCCTAAAGTGGCAACCCAGACTCGGGAGGAGGTTGGTGGTGTAGAGCTTCCTGTAGCCGCATGGCGTTCGTACTTAAATATGGAACTAACCATTCCAATTTTCGCTGTCTCTTATACACATCTCCGAGCCCACGAGACT
+
CCCCCFCCCCAAGGGGGGGGGGGHHHHGGHHGHHGGGGGGFGGGGHGGGGEFGHHGHGHHHHHHHHHGHGGGGGHHGGGGGGHHHHGHGHHHHHHHGHGGHHGHHHHHHHHHHHGGGGGGHHHHHHHHHHHGHGFGG/DGGFHGGCCGGH
@M02034:409:000000000-BFKT7:1:2107:2739:19110 1:N:0:28
AAAGTCGAGGTGCCTAAAGTGGCAACCCAGACTGTGGGTGTGGTTGGTGGTGTAGAGCTTCCTGTAGCCGCATGGCGTTCGTACTTAAATATGGAACTAACCATTCCAATTTTCGCTGTCTCTTATACACATCTCCGAGCCCACGAGACT
+
BBBBBFAABDA44FFFGGGFGGGGGHFGGHHAF33DGFGG2ED2FFCEEFEFHHH5DAFGBF5FB5FFHGGEGEHE?FFGFF2CGGHHHFFHHHFDGFBFB03FFBD44BFGFFEEE<EF3?FD3BBF3FGHGGD<ECC/A<FFGG/?CH
@M02034:409:000000000-BFKT7:1:2107:4060:19115 1:N:0:28
AAAGTCGAGGTGCCTAAAGTGGCAACCCAGACTAATTCTCCGGTTGGTGGTGTAGAGCTTCCTGGAGCCGCATGGCGTTCGTACTTAAATATGGAACTAACCATTCCAATTTTCGCTGTCTCTTATACACATCTCCGAGCCCACGAGACT
+
CCCCCFBCCCBCGGGGGGGGGGGHHHHGGHHGHGHHFFGDG?EG2EAAA1EF13F5D53A5FAA32B2B>E0EEE1>?>FE?21FGG3FEG44?33B?GG3B3BBEHD4D3D?4>AE/?B3BFF3FFFHF2?GGHFF??CCFEC@@/.CG
@M02034:409:000000000-BFKT7:1:2107:22523:19118 1:N:0:28
AAAGTCGAGGTGCCTAAAGTGGCAACCCAGACTCTTAAGCATGTTGGTGGTGTAGAGCTTCCTGTAGCCGCATGGCGTTCGTACTTAAATATGGAACTAACCATTCCAATTTTCGCTGTCTCTTATACACATCTCCGAGCCCACGAGACT
+
CCCCCFCCCCBAGGGGGGGGGGGHHHHGGHHGHHHHHGHHHHHHHHHGGGEFGHHGHHHHFHHHFHHHHGGGGGHHGGGGGGHHHHHHHHGHHHHHHHHGHHHHHHHHHHHHHFGGGGGHHHHHFHHHGFBHGHGHGCFCFFGGGGGGGF
@M02034:409:000000000-BFKT7:1:2107:24437:19121 1:N:0:28
AAAGTCGAGGTGCCTAAAGTGGCAACCCAGACTGCGAAGTCGGTTGGTGGTGTAGAGCTTCCTGTAGCCGCATGGCGTTCGTACTTAAATATGGAACTAACCATTCCAATTTTCGCTGTCTCTTATACACATCTCCGAGCCCACGAGACT
+
CCCCBFBCCBABGGGGGGGGGGGHHHHGGGHGHHHGGGGGHGGFGGGGGGEFFGHHHGHHHHHHHHHHHGGGGGHHGGGGGGFHHHHHHHFFHHHHFHHHGHHGHHHHHHHHHHGGGGDGHHHHFHHHHHFGFHHHE@F?FGHGGGGGGF
@M02034:409:000000000-BFKT7:1:2107:6767:19122 1:N:0:28
AAAGTCGAGGTGCCTAAAGTGGCAACCCAGACTGGGGGGGTGGTTGGGGGGGTAGAGCTTCCTGTAGCCGCATGGCGTTCGTACTTAAATATGGAACTAA
+
>3>A3B3AD@>AF4FF4BDDGG2BFG4?FFGGHFDHGG/A:@C.;AB-A@-9@DFFFFFEFFFF;BB9FD-BFF?FBFBFFDFEEFFBFFFBFFFB9:/9
@M02034:409:000000000-BFKT7:1:2107:5376:19137 1:N:0:28
AAAATCGAGGTGCCTAAAGTGGCAACCCAGACTGCGGGTGGTGTAGAGCTTCCTGTAGCCGCATGGCGTTCGTACTTAAATATGGAACTAACCATTCCAATTTTCGCTGTCTCTTATACACATCTCCGAGCCCACGAGACTCCTGAGCAT
+
CCCCCFCFCCCCGGGGGGGGGGGHHHHGGHHGHHHGGGGGGGGHGHHHHHHHHHHHHHHHGGFGGHHGGGGGEGHGHHGHHHHHH@GHHHGHHEGHHGHHHHHHHGGGGGHHHHHHHHHGHGHGHHGGCDFGGGGD@CDGHHFFGFGHHG
@M02034:409:000000000-BFKT7:1:2107:6807:19139 1:N:0:28
AAAGTCGAGGTGCCTAAAGTGGCAACCCAGACTACGCCGAAGGTTGGTGGTGTAGAGCTTCCTGTAGCCGCATGGCGTTCGTACTTAAATATGGAACTAACCATTCCAATTTTCGCTGTCTCTTATACACATCTCCGAGCCCACGAGACT
+
BCBCCFCCCCABGGGGGGGGGGGHHHHGGHHGHHHGGGGEGGGHHHGGFGEFHHHGHGHHHHHHHHHHHGGGGGHHGGGGGGHHHHHFHHHHHHHHHHHGHHHHHHGHHHHHHHGGGGGHHHHHHHHHHFHHHHHGG?FGGGHGGGGGGF
@M02034:409:000000000-BFKT7:1:2107:21206:19146 1:N:0:28
AAAGTCGAGGTGCCTAAAGTGGCAACCCAGACTAATCATAGTGTTGGTGGTGTAGAGCTTCCTGTAGCCGCATGGCGTTCGTACTTAAATATGGAACTAACCATTCCAATTTTCGCTGTCTCTTATACACATCTCCGAGCCCACGAGACT
+
BCCCCFCCCCCCGGGGGFGGGGGHHHHGGHHGHHFHHHHHHHHHHHHGGGGGHGHHHHHHHHHHHHGHHGGGGGHHGGGGGGHHHHHHHHFHHHHGGHGHHHGHHHHHHHHHHHGGGGGGHHHHHHHHHHGHHHHHG?DGGGHGGGGGGF
@M02034:409:000000000-BFKT7:1:2107:15308:19146 1:N:0:28
AAAGTCGAGGTGCCTAAAGTGGCAACCCAGACTCCGGGTTCGGTAGAGCTTCCTGTAGCCGCATGGCGTTCGTACTTAAATATGGAACTAACCATTCCAATTTTCGCTGTCTCTTATACACATCTCCGAGCCCACGAGACTCCTGAGCAT
+
CCCCCFCCCDABGGGGGGGGGGGHHHHGGHHGHHHGGGGGHGGGHGHHHHHHHHHHHHHHGGEFGHHGGGGGEFGHHHHHGHHHHFHHHEHHHHHHHHGHHHHHHGGGGGHHHHHHHFGGHHGHHHHGGGGGGGGGCGGGHHGHGGHHHG
@M02034:409:000000000-BFKT7:1:2107:29163:19150 1:N:0:28
AAAGTCGAGGTGCCTAAAGTGGCAACCCAGACTACGCAGACGGTTGGTGGTGTAGAGCTTCCTGTAGCCGCATGGCGTTCGTACTTAAATATGGAACTAACCATTCCAATTTTCGCTGTCTCTTATACACATCTCCGAGCCCACGAGACT
+
ABAAAFABBBAAGGGG4GGGGFGGHHHGFHHGH3AE2AA222BEFFGEFFEFGHHHHFHHHHHHF5FFHGGGGGHHGEGGGFGHHHHHFGHFHHFGGHFHHHGHHHHHDBGHHHGGG/?FGFGFGGGHFFHFHHHHF/DDCGHGGGGGGD
@M02034:409:000000000-BFKT7:1:2107:4243:19162 1:N:0:28
AAAGTCGAGGTGCCTAAAGTGGCAACCCAGACTATGTCGGAGGTTGGTGGTGTAGAGCTTCCTGTAGCCGCATGGCGTTCGTACTTAAATATGGAACTAACCATTCCAATTTTCGCTGTCTCTTATACACATCTCCGAGCCCACGAGACT
+
BB?AAFBB??AAGBFD4FFFFEFFHHGDGHGGHGHHFGHGAEGAACEEGGEFGFHFGGFFBGHHAGGHHDG@EEHHGGGGFFGHHHGGFGFFGGF?GHHHHHHHHDGFBGHFFGEEEEBBFFGGGHHE2CFCGFHFA><CC/?F?C<.CF
@M02034:409:000000000-BFKT7:1:2107:27943:19164 1:N:0:28
AAAGTCGAGGTGCCTAAAGTGGCAACCCAGACTATGGGGTCGGTTGGTGGTGTAGAGCTTCCTGTAGCCGCATGGCGTTCGTACTTAAATATGGAACTAACCATTCCAATTTTCGCTGTCTCTTATACACATCTCCGAGCCCACGAGACT
+
BBBBBFBBBBB@GGGGGGGGGGGFGGHFGHGGHGHHHHGGGGGEEGGAEGEFHHHFHGHHEGHHHHHHHGGEFGHHGGGFGEHHHHHGEGHHHHFFFHHHHHHHHHHHHHHHHHGEFGFGHGHHGHHHFGHHGHHHGCGGCEAGGGGGGG
@M02034:409:000000000-BFKT7:1:2107:28446:19164 1:N:0:28
AAAGTCGAGGTGCCTAAAGTGGCAACCCAGACTAATACGAATGTTGGTGGTGTAGAGCTTCCTGTAGCCGCATGGCGTTCGTACTTAAATATGGAACTAACTATTCCAATTTTCGCTGTCTCTTATACACATCTCCGAGCCCACGAGACT
+
A1AAAFAAD1AAGGGDGFGGGGGHCFFFGHHGHHHHFGFFAGHFGHH?FE/FGDGEGAFHGADGF2GFHGE?EFHHGGGEEE0GGHGHHHBFHHBFGG1EB1BBFG2EDFFGHGG?EEEBGFFGGF>BBBGGHE1B?/>CCF/<CCCCGH
@M02034:409:000000000-BFKT7:1:2107:14415:19166 1:N:0:28
AAAGTCGAGGTGCCTAAAGTGGCAACCCAGACTAAGAATGAGGTTGGTGGTGTAGAGCTTCCTGTAGCCGCATGGCGTTCGTACTTAAATATGGAACTAACCATTCCAATTTTCGCTGTCTCTTATACACATCTCCGAGCCCACGAGACT
+
CBBBCFCCCCBBGGGGGGGGGGGGHHHGGHHGHHHGHGHHHHHHHHGEGGEFHGHHHHHHHHHHGHHHHGGGGGHHGGGGGGHHHHHGHHHHHGFHFHHGHHHHHHGHHHGHHHGGGGEHHGHHHHFHFHHHHHHFGCFGGGHGGCGGGG
@M02034:409:000000000-BFKT7:1:2107:12604:19172 1:N:0:28
AAAGTCGAGGTGCCTAAAGTGGCAACCCAGACTGGGTGTCGTGTTGGTGGTGTAGAGCTTCCTGTAGCCGCATGGCGTTCGTACTTAAATATGGAACTAACCATTCCAATTTTCGCTGTCTCTTATACACATCTCCGAGCCCACGAGACT
+
BCCCAFBCCCBCGGGGGGGGGGGHHHHGGHHGHFCH3AAFEGGHHHHGGGGFHHHFFHHHHHHHHHHHHGGGGGHHGGGGGGGHHHHHFHHHGHHHHHHGHHEGHHGHEHHHHGGFGEGHHHHHHHHHHHHHHHGHGBGGGGHGGGCGGB
@M02034:409:000000000-BFKT7:1:2107:22006:19184 1:N:0:28
AAAGTCGAGGTGCCTAAAGTGGCAACCCAGACTAAGAATAATGTTGGTGGTGTAGAGCTTCCTGTAGCCGCATGGCGTTCGTACTTAAATATGGAACTAACCATTCCAATTTTCGCTGTCTCTTATACACATCTCCGAGCCCACGAGACT
+
AABBBFBBBBABGGGGGFGGFGGHHHHGGHHGHHHHHHHHHHHGHHHGGCFFHHHHGHHHHHHHHHHHHGGFGGHHGGGGGFHHHHHGHHHHHHHHHHFEGHHHHHHGHHHHHHGGGGFFGHHHHHGHHFBGFHGFGCGGGFGGDCFGGF
@M02034:409:000000000-BFKT7:1:2107:12939:19188 1:N:0:28
AAAGTCGAGGTGCCTAAAGTGGCAACCCAGACTAGTAATGGGGTTGGTGGTGTAGAGCTTCCTGTAGCCGCATGGCGTTCGTACTTAAATATGGAACTAACCATTCCAATTTTCGCTGTCTCTTATACACATCTCCGAGCCCACGA
+
BBBBBFBABBBBGGGGGGGGGGGHHHHGGHGGHFHHHGGHHHGEEGGGGGGGHHHGHGHGHHHHHHHHHGGGGGHHGGGGGGHGHHHGGGGHHHHHFHHHGHGHHHHGBGFGHFFGGG/FHHHHGH33?C2F2GHFG</CGEA//>
@M02034:409:000000000-BFKT7:1:2107:12779:19192 1:N:0:28
AAAGTCGAGGTGCCTAAAGTGGCAACCCAGACTAATCATCATGTTGGTGGTGTAGAGCTTCCTGTAGCCGCATGGCGTTCGTACTTAAATATGGAACTAACCATTCCAATTTTCGCTGTCTCTTATA
+
A?ABBFABBBBBGGGGGGGGGBFFHCGGGEEGHHHHFFHHHHHHHHHEGGEFHHHHFFHHHHHEHHGHHGEGEGHHGEGGGGFHHGFFFHHHHHB3CHHGGFGHHHGFHHHHFFGGEEEGDGGFFHF
@M02034:409:000000000-BFKT7:1:2107:18437:19199 1:N:0:28
AAAGTCGAGGTGCCTAAAGTGGCAACCCAGACTACTGGGGCGGTTGGTGGTGTAGAGCTTCCTGTAGCCGCATGGCGTTCGTACTTAAATATGGAACTAACCATTCCAATTTTCGCTGTCTCTTATACACATCTCCGAGCCCACGAGACT
+
CCCCCFCCCCCCGGGGGGGGGGGHHHHGGHHGHHHHHHHGGGGEFGGEGG?FFFGHHHHHHHHHHHHGHGGEGGHFGGGGGGHHHHHGHFHHHHHHHHEHHHHHHDHHHHHHHFGDGGGGGHHHGHGGHGHHFGGFDCGGGGHEFCCD?D
@M02034:409:000000000-BFKT7:1:2107:6749:19201 1:N:0:28
AAAGTCGAGGTGCCTAAAGTGGCAACCCAGACTAATTAGAAGGTTGGTGGTGTAGAGCTTCCTGTAGCCGCATGGCGTTCGTACTTAAATATGGAACTAACCATTCCAATTTTCGCTGTCTCTTATACACATCTCCGAGCCCACGAGACT
+
BBBBBFAABBBACGGGFGGGGGGHHGHGGHGGHGHHHHHFHFHFGFGGGGEFGGHHHHHHHHHGHGHGHGGGGGHHGGGGGGHHHHGFHHHHHHEGFHHFHHGHHGHGHHHHHHGGGGGFHHHHHHGHGHFHGHBHGDGGGGHFGCFGGG
@M02034:409:000000000-BFKT7:1:2107:5217:19210 1:N:0:28
AAAGTCGAGGTGCCTAAAGTGGCAACCCAGACTCAGAGTAATGTTGGTGGTGTAGAGCTTCCTGTAGCCGCATGGCGTTCGTACTTAAATATGGAACTAACCATTCCAATTTTCGCTGTCTCTTATACACATCTCCGAGCCCACGAGACT
+
BBBBBFBBDBAAGGGGGGGGGGGHHGHGGHHGHHHHHHHHHHHHHHHGGGEFHHHHHHHHHHHGGHHHHGGGGGHGGGGGGFHHHHFFFHHHHHHHFHHHHHHHHHGHHHHHHHGGGGGHHHHHHHGHHFHFHHGHG@DGFGHGGCGGGH
@M02034:409:000000000-BFKT7:1:2107:24124:19211 1:N:0:28
AAAGTCGAGGTGCCTAAAGTGGCAACCCAGACTGAGAAGCTTGTTGGTGGTGTAGAGCTTCCTGTAGCCGCATGGCGTTCGTACTTAAATATGGAACTAACCATTCCAATTTTCGCTGTCTCTTATACACATCTCCGAGCCCACGAGAC
+
BBBAAFBBBBBBGGGGFGGGGFGHGHHGGH2BGFBFB5FCEEHH5GEEE?EFAFGDAEH3AFGHH5E53AE0EEF1EEEFC12?FEGEFGH4@D33BGHHFFFGGFH44FGGF?EEE/?B?FFDDGGEHC22CDGBAG//<FAF?@/EA
@M02034:409:000000000-BFKT7:1:2107:18870:19212 1:N:0:28
AAAGTCGAGGTGCCTAAAGTGGCAACCCAGACTAATAATAAGGTTGGTGGTGTAGAGCTTCCTGTAGCCGCATGGCGTTCGTACTTAAATATGGAACTAACCATTCCAATTTTCGCTGTCTCTTATACACATCTCCGAGCCCACGAGACT
+
AAAAAFA11@AAGGGGGGBGBGGHCHFG00FFHBAFGHGH2B11B0EFGGCGHBDGFFFG1CGHF2DFFGCEEEHHGCEEEEFGHFFGHHFFHHFBGFB1FG1GGGHB2FGGBGEFGGGGFGHH1B2GFEGHHHFH/>/><CHGG?G?<<
@M02034:409:000000000-BFKT7:1:2107:19863:19222 1:N:0:28
AAAGGTCGAGGTGCCTAAAGTGGCAACCCAGACTCATCCTTCGGTTGGTGGTGTAGAGCTTCCTGTAGCCGCATGGCGTTCGTACTTAAATATGGAACTAACCATTCCAATTTTCGCTGTCTCTTATACACATCTCCGAGCCCACGAGAC
+
BBBBBFFBCCCCGGGGGGGGGGHGHHHHGGHHGHHHHHHHHHHGFGGGEGGEFGHHHHHHHFHHHHHHHHGGGGGHGGGGGGGHHHHFHFHHHHHBGGGFGHHHHHGHHHHHHHFEGGGGHHHHHHHHFFFHHFHHHGGCGCFHGGCGGF
@M02034:409:000000000-BFKT7:1:2107:14262:19226 1:N:0:28
AAAGTCGAGGTGCCTAAAGTGGCAACCCAGACTGGGGGGGGGTTGGTGGGG
+
BBBBAFBBBBAAGGGGGGGGGGGHHHHGGHHGHHHHGGGGFF-;@F:AD-:
@M02034:409:000000000-BFKT7:1:2107:28768:19228 1:N:0:28
AAAGTCGAGGTGCCTAAAGTGGCAACCCAGACTAATCAGGGGGTTGGTGGTGTAGAGCTTCCTGTAGCCGCATGGCGTTCGTACTTAAATATGGAACTAACCATTCCAATTTTCGCTGTCTCTTATACACATCTCCGAGCCCACGAGACT
+
BBBBBFBBBB?AGGGGGGGGGGGHHHHGGHHFGFDGHGGHHGGGFGGEEAEFA3FBGDGF5GGFHDDFGEG@EGGFGEGFEECGHHHHFGGFEGB3GFHH303BFFHFBF3FGB@CFD/BFBFDFG>@FBBGHFH2E/@GCFEG-<@.AD
@M02034:409:000000000-BFKT7:1:2107:14243:19230 1:N:0:28
AAAGTCGAGGTGCCTAAAGTGGCAACCCAGACTGGG
+
BBBBBFBBBDAAGGGGGGGGGGGHHHHGGHHGH32F
@M02034:409:000000000-BFKT7:1:2107:11585:19231 1:N:0:28
AAAGTCGAGGTGCCTAAAGTGGCAACCCAGACTCATCCTACGGTTGGTGGTGTTGAGCTTCCTGTAGCCGCATGGCGTTCGTACTTAAATATGGAACTAACCATTCCAATTTTCGCTG
+
CCCCCFABBBBBGGGGGFGGGGGHHHHGGHHGHHHHHFHFF2EHGGGAE1EFF1A5BBBFEGGBG5FBF1>0EEE1>?EEAE??FGF33BFBD333BBGGB03B?BFBBB3BF4>/?<
@M02034:409:000000000-BFKT7:1:2107:9842:19255 1:N:0:28
AAAGTCGAGGTGCCTAAAGTGGCAACCCAGACTAATCCTAAGGTTGGTGGTGTAGAGCTTCCTGTAGCCGCATGGCGTTCGTACTTAAATATGGAACTAACCATTCCAATTTTCGCTGTCTCTTATACACCTCTCCGAGCCCACGAGACT
+
A3AABFBBBBABFGGGGGGGGGGHGAGFGEHGHHFHFFGDGFFHHCEEFCEGH3FEFA3FGEGFFGFFHGG0EEH1E?EFGE?GHHHGHHFHGHBFFFHGG0FGGHH4BFEGFB>EEE?F4FFF?F?DGF2B?FH2D/<BDGHGFG/C<G
@M02034:409:000000000-BFKT7:1:2107:19655:19263 1:N:0:28
AAAGTCGAGGTGCCTAAAGTGGCAACCCAGACTAATAATCGTGTTGGTGGTGTAGAGCTTCCTGTAGCCGCATGGCGTTCGTACTTAAATATGGAACTAACCATTCCAATTTTCGCTGTCTCTTATACACATCTCCGAGCCCACGAGACT
+
CCCCCFBCCCBBGGGGGGGGGGGHHHHGGHDDHHFGHGHHGHHHHEEEFGGGGFHGGGHHHHHHFHGEHGGEFGHFEEEGGDFFHHFHGHHHHHFFFHFFFGDFFGFGHHHHHFEDFEEGHHHFGFHDFGHHHFHFD/BGGGHGGGGGGH
@M02034:409:000000000-BFKT7:1:2107:26293:19276 1:N:0:28
AAAGTCGAGGTGCCTAAAGTGGCAACCCAGACTAATAGTAAGGTTGGTGGTGTAGAGCTTCCTGTAGCCGCATGGCGTTCGTACTTAAATATGGAACTAACCATTCCAATTTTCGCTGTCTCTTATACACATCTCCGAGCCCACGAGACT
+
BBBBBFCCCCCBGGGFGGGGGGGHHHHGGHEGHHGGGHHFFHHGGHGGFGFFGGHHHHHHHHHHGHHHHGGGGGGHGGGGGGFHHHHHHHHHHHFHHHGGHHHHHHGHHGHHHHGGGGEFHHHHHHHHGHHHHHGFGGGFGGHGGGGDGG
@M02034:409:000000000-BFKT7:1:2107:16030:19281 1:N:0:28
AAAGTCGAGGTGCCTAAAGTGGCAACCCAGACTAGTACTCAGGTTGGTGGTGTAGAGCTTCCTGTAGCCGCATGGCGTTCGTACTTAAATATGGAACTAACCATTCCAATTTTCGCTGTCTCTTATACACATCTCCGAGCCCACGAGACT
+
A3AABFBB?BABGGGGGGGGGFGGHHHG2GFFHFBFGHGHDGFGGFEGGGEFHHHFHHHHFGHFHFHGHGGCFGHHGGGGGGFHHHH33FGHHEFDFHHHGHHHHHHH4FGHHHGGGCEDHFHHHHFBGH1FCFGGF/BCDF/FCCD?EH
@M02034:409:000000000-BFKT7:1:2107:5903:19284 1:N:0:28
AAAGTCGAGGTGCCTAAAGTGGCAACCCAGACTACTTCTAAGGTTGGTGGTGTAGAGCTTCCTGTAGCCGCATGGCGTTCGTACTTAAATATGGAACTAACCATTCCAATTTTCGCTGTCTCTTATACACATCTCCGAGCCCACGAGACT
+
BBBABFBBBBBBGGGGGGGGGGGGHHHGGHHGHFFHHFGGFGHFFFGFGGBFFGGHGHHHGGHGBFFDGEGEGGHHGGGGGGGHGHHFHHGHHGBGHHHHHHHHHHFEGGHHHHGGGGFFHFHHHHGDGFHHHHHH?</BDGEADFGGDH
@M02034:409:000000000-BFKT7:1:2107:7830:19288 1:N:0:28
AAAGTCGAGGTGCCTAAAGTGGCAACCCAGACTGCTACGAGTGTTGGTGGTGTAGAGCTTCCTGTAGCCGCATGGCGTTCGTACTTAAATATGGAACTAACCATTCCAATTTTCGCTGTCTCTTATACACATCTCCGAGCCCACGAGACT
+
BABBBFCCCCBBGGGGGGGGGGGHHHHGGHHGHHHHFHGEEEHHHHHEGGGGHGHHGFHHFHHHGHHGGGG@EGHGGGGGGGGFHHHGFHHFGHFFGHHHBCBFHGHEFFGHHBEDFEFFFBFHHHHFHGHGHHHGG>/CCFHGCCCGGH
@M02034:409:000000000-BFKT7:1:2107:18343:19288 1:N:0:28
AAAGTCGAGGTGCCTAAAGTGGCAACCCAGACTAATAATCAGGTTGGTGGTGTAGAGCTTCCTGTAGCCGCATGGCGTTCGTACTTAAATATGGAACTAACCATTCCAATTTTCGCTGTCTCTTATACACATCTCCGAGCCCACGAGACT
+
ABCCAFBBBCABGGGGGGGGGGGHHHHGGGHGHHHHHGHHHHHGGHGGGGFGHHHHHHHHHHHHHHHHGGGGGGHHGGGGGFHHHHHHHHHHHHHHHHGGHHHHHHGHGHHHHHGGGGGHHHHHHHHHHHFHHHHHG?CDGGHGGGGGGH
@M02034:409:000000000-BFKT7:1:2107:27773:19290 1:N:0:28
AAAGTCGAGGTGCCTAAAGTGGCAACCCAGACTAATAATAAGGTTGGTGGTGTAGAGCTTCCTGTAGCCGCATGGCGTTCGTACTTAAATATGGTACTAACCATTCCAATTTTCGCTGTCTCTTATACACATCTCCGAGCCC
+
CCCCCFBCCBABGGGGGGGGGGGHHFHGGHHGHB3FDDFGBDGFGHGEE?EE1AFBGBAF5GHHHFA5DEF?EGFA0?>FEF?CGFHGDGHDFG4@BBGG313BB4G44BBHF4>EFFE344B44B4B?F22BFHB</BDCF
@M02034:409:000000000-BFKT7:1:2107:22999:19291 1:N:0:28
AAAGTCGAGGTGCCTAAAGTGGCAACCCAGAGTCATACTGTTGGTGGTGTAGAGCTTCCTGTAGCCGCATGGCGTTCGTACTTAAATATGGAACTAACCATTCCAATTTTCGCTGTCTCTTATACACATCTCCGAGCCCACGAGACTCCT
+
BBCBCFCCCCBBGGGGGGGGGGGHHHGGGDHHHHHHHHHHHHHHEFGFGGHHHGHHHHHHHHGHGGGEFGFHFGGGG?GHHGHHH3FFHHHGHGHFHGHFHHGHHFGHHHEEEGGGGHGGHFHHHFHHHFHHDGDGGGEHGGGGGDHHHH
@M02034:409:000000000-BFKT7:1:2107:24142:19292 1:N:0:28
AAAGTCGAGGTGCCTAAACAGACTAAGTCTTGGGTTGGTGGTGTAGAGCTTCCTGTAGCCGCATGGCGTTCGTACTTAAATATGGAACTAACCATTCCAATTTTCGCTGTCTCTTATACACATCTCGAGCCCACGAGACTCCTGAGCATC
+
BABBBFBABBAAGGGGGGGGGGHHHBGHHHGHHGGFFGGGGGFHHHHHHHHHHHHHHHHGGGEEGHHGEGGGGGHGHHHHHHHHHGHHGGHHHHGHHHGFHGHHHGGGGGHHHHHHHHGFHHHHGHHGGDGGHGFBCDGHHHHHHGHHHC
@M02034:409:000000000-BFKT7:1:2107:5075:19295 1:N:0:28
AAAGTCGAGGTGCCTAAAGTGGCAACCCAGACTGGGTATGGTGTTGGTGGTGTAGAGCTTCCTGTAGCCGCATGGCGTTCGTACTTAAATATGGAACTAACCATTCCAATTTTCGCTGTCTCTTATACACATCTCCGAGCCCACGAGACT
+
CCCCBFCCCCCBGGGGGGGGGGGHHHHGGHHGHHHHFFGHHAFHGFHGGGFFHHHHHHHHHHHHHHHHHGGGGGHHGGGGGFFHHHHHHHHHHHHHHHHHHHHHHHGHHHHHHHGGGGGHHHHHHHHHGHHHHHHHGCGGGGHGGGGGGD
@M02034:409:000000000-BFKT7:1:2107:18919:19295 1:N:0:28
AAAGTCGAGGTGCCTAAAGTGGCAACCCAGACTACGAATCATGTTGGTGGTGTAGAGCTTCCTGTAGCCGCATGGCGTTCGTACTTAAATATGGAACTAACCATTCCAATTTTCGCTGTCTCTTATACACATCTCCGAGCCCACGAGACT
+
BBBCBFABCBCCGGGGGGGGGGGHHHHGGHHGHHHGGHHGGHHGHHHGGGGGHHHGHHHHHHHHHHHGGGGEGGHHGGGGGGHHHHHHEGHHHHHGHHHGHHGHHHGHHGHHHHGGGGGFHHHHGGFGFHFGGHHHFFGGGGHGGCGGGH
@M02034:409:000000000-BFKT7:1:2107:2746:19304 1:N:0:28
AAAGTCGAGGTGCCTAAAGTGGCAACCCAGACTGGGGGGGTGGTTGGTGGTGTAGAGCTTCCTGTAGCCGCATGGCGTTCGTACTTAAATATGGAACTAACCATTCCAATTTTCGCTGTCTCTTATACACATCTCCGAGCCCACGAGACT
+
BBCCAFCBCCAAGGGGGFGGGGGHHHHGFHHGHHHHGGGG;:C;CDGAEGCEFGGGGGGGGGGGGGGGGGGFFFFFFFFFFFFFFFFFFFFFFFFF0BFFFFFFFFFFFFFFFFCDFFDFFBFFFFFBBBFFFFFFFAD;>AE.@BCBFF
@M02034:409:000000000-BFKT7:1:2107:10509:19308 1:N:0:28
AAAGTCGAGGTGCCTAAAGTGGCAACCCAGACTGGGGTTGGGGTTGGTGGTGTAGAGCTTCCTGTAGCCGCATGGCGTTCGTACTTAAATATGGAACTAACCATTCCAATTTTCGCTGTCTCTTATACACATCTCCGAGCCCACGAGACT
+
CCCCCFCCCCABGGGGGGGGGGGHHHHGGHHGHFA222AAE2EFEGGGGGDFHHHHHGHHHHHHHHHHHGGGGGHHGGGGGGHHHHHGHHHHHHFHGHHHHHGHHHHHHHHHHHGGGGGGHHHHHHHHHHFHHHGEFCGGGGHGFGGCGF
@M02034:409:000000000-BFKT7:1:2107:4889:19312 1:N:0:28
AAAGTCGAGGTGCCTAAAGTGGCAACCCAGACTGCGGAGGGGGTTGGTGGTGTAGAGCTTCCTGTAGCCGCATGGCGTTCGTACTTAAATATGGAACTAACCATTCCAATTTTCGCTGTCTCTTATACACATCTCCGAGCCCACGAGACT
+
AABBBFBBBBABGGGGGGGFGGGFHHHGGHHGHHHGGEEGGGGEFGGGGGEFHHHHHHHHHHHHGHHHHEGGGGHHGGGGGGHHHHHHHHGHHHGGHHGHHGHHHHHHHHHHHHGGGGGFFHHHHHHHHHHHHHHHDAGGGFHGGGGGGG
@M02034:409:000000000-BFKT7:1:2107:6783:19316 1:N:0:28
AAAGTCGAGGTGCCTAAAGTGGCAACCCAGACTCATCCTCAGGTTGGTGGTGTAGAGCTTCCTGTAGCCGCATGGCGTTCGTACTTAAATATGGAACTAACCATTCCAATTTTCGCTGTCTCTTATACACATCTCCGAGCCCACGAGACT
+
BBBBBFBBBBABGFGDGGGGGGGHGHHGGHHGHHHHHHHHHHHHHHGEFGEFGHHFHHHHHHHHHGHHHGGGGGHHGGGGGGHHHHHGHHHHHHHHHHHHHHGHHHHHHHHHHHGGGGGGHHHHHHHHHHHHHHHGGDGGGGHGGGGGGG
@M02034:409:000000000-BFKT7:1:2107:6136:19322 1:N:0:28
AAAGTCGAGGTGCCTAAAGTGGCAACCCAGACTAGTCAGAATGTTGGTGGTGTAGAGCTTCCTGTAGCCGCATGGCGTTCGTACTTAAATATGGAACTAACCATTCCAATTTTCGCTGTCTCTTATACACATCTCCGAGCCCACGAGAC
+
>3>>AF?ABBAAFGGFGGGGCGGHF44EFHHGG3BFG555DFBGGHAE2ABFH3FAFBFGHHHHAFGHH?EA>EG10EEFE?2?FGHBFFBBEG3BFGHHCB3E?DG4BB?FHFEGGE/?FGHHBH4??3?FCGFBD/BCCGG/BC/CD
@M02034:409:000000000-BFKT7:1:2107:4222:19325 1:N:0:28
AAAGTCGAGGTGCCTAAAGTGGCAACCCAGACTAAGAATAATGTTGGTGGTGTAGAGCTTCCTGTAGCCGCATGGCGTTCGTACTTAAATATGGTACTAACCATTCCAATTTTCGCTGTCTCTTATACACATCTCCGAGCCCACGAG
+
BBBBBFBBBBBBFGGGGGGGGGGHHHHGGCHEAA333FD5AFGHFHFEF2EEA3D5A5BA5E5GG555AAE0EGF101EFEE21?FBB34F4F34@B@GG313B34B44B3FF?E/E/?3?4B?4?B?G332F3G2C/<CF/?F@/<
@M02034:409:000000000-BFKT7:1:2107:12548:19325 1:N:0:28
AAAGTCGAGGTGCCTAAAGTGGCAACCCAGACTGAGAGTAAGGTTGGTGGTGTAGAGCTTCCTGTAGCCGCATGGCGTTCGTACTTAAATATGGAACTAACCATTCCAATTTTCGCTGTCTCTTATACACATCTCCGAGCCCACGAGACT
+
BABBAFBBBDA4FGB5BBGGGGGFHHHGGHHGGHFHCFFHCFGHHF?AAEEFFFGGFFHHEFFHFFDGHCF?EDGHGGGG1E2FCE4@@FF@GFFBFGD3GFDG3BGGHGDGHGFGE/?FDFGHFGGFDGHHFGEFCCFC@G/FD@CFGH
@M02034:409:000000000-BFKT7:1:2107:24721:19325 1:N:0:28
AAAGTCGAGGTGCCTAAAGTGGCAACCCAGACTGATCGGACTGTTGGGG
+
BCCCCFCCCCCCGGGGGGGGGGGHHHHGGHHGH3FGA2AEAEHHHH20A
@M02034:409:000000000-BFKT7:1:2107:9343:19326 1:N:0:28
AAAGTCGAGGTGCCTAAAGTGGCAACCCAGACTGGGGGGCCGGCTGGTGGTGTAGAGCTTCCTGTAGCCGCATGGCGTTCGTACTTAAATATGGAACTAACCATTCCAATTTTCGCTGTCTCTTATACACATCTCCGAGCCCACGAGACT
+
BCCCCFCCCCBCGGGGGGGGGGGHHHHGGHHGHHHGGGGGGGGCFGGHGGCFGHHHHHHHHHHHHHHHHGGGGGHHGGGGGGHHHHHG0CGHHGHGHHHHHHHHHHGHHHHHGGGGGGGGGGGGGGFGGGGGGGFGFBFFFFFFFFFFFF
@M02034:409:000000000-BFKT7:1:2107:9190:19326 1:N:0:28
AAAGTCGAGGTGCCTAAAGTGGCAACCCAGACTCAGTCTGGGGTTGGTGGTGTAGAGCTTCCTGTAGCCGCATGGCGTTCGTACTTAAATATGGAACTAACCATTCCAATTTTCGCTGTCTCTTATACACATCTCCGAGCCCACGAGACT
+
CCCBCFCCCCCCGGGGGGGGGGGHHHHGGHHGHHHHHHHHHHGGGGGGGGEFHGHHHFHGHFHHGHHHHGGGGGHHGGGGGGHHHHHHFGHHHHEGFHHHHHHHHHGGFGHHHHGGGGGGHHHHHFFHHHFHGHHHGCGCGGHGFFGGGH
@M02034:409:000000000-BFKT7:1:2107:7852:19328 1:N:0:28
AAAGTCGAGGTGCCTAAAGTGGCAACCCAGACTGAGCATGGTGTAGAGCTTCCTGTAGCCGCATGGCGTTCGTACTTAAATATGGAACTAACCATTCCAATTTTCGCTGTCTCTTATACACATCTCCGAGCCCACGAGACTCCTGAGCAT
+
BBCAAFBCCCCCGGGGGGGGGGGHHHHGGHGGHFHFHHHHHHHHHGHHHHHHHHHHHGHHGGGGGHHGGGGGEGGHHHHHHFHHHGHHHHHHHHHHHHHHHHHHHGGGGGHHHHHHHHHHHEGGHHHGGGGGGHGCCFGGHHGHF1FGDG
@M02034:409:000000000-BFKT7:1:2107:10169:19328 1:N:0:28
AAAGTCGAGGTGCCTAAAGTGGCAACCCAGACTAATAATCCTGTTGGTGGTGTAGAGCTTCCTGTAGCCGCATGGCGTTCGTACTTAAATATGGAACTAACCATTCCAATTTTCGCTGTCTCTTATACACATCTCCGAGCCCACGAGACT
+
CCCCCFCBCCCCGGGGGGGGGGGHHHHGGHHGHHHHHHHHHHHHHHHGGGGFHHHHHHHHHHHGHHHHHGGGGGHHGGGGGGHHHHHHHHHHHHHHHHHHHHGHHHHHHGHHHHGGGGGGHGHHHHHHGHFHFHHFGCGGGGHGGGGGGH
@M02034:409:000000000-BFKT7:1:2107:9291:19329 1:N:0:28
AAAGTCGAGGTGCCTAAAGTGGCAACCCAGACTCGTGAGGGTGTTGGTGGTGTAGAGCTTCCTGTAGCCGCATGGCGTTCGTACTTAAATATGGAACTAACCATTCCAATTTTCGCTGTCTCTTATACACATCTCCGAGCCCACGAGACT
+
BBBBBFBBBBAAGGGGGGGGGFGGGGAEGHFGHGGGHHGHGEFEGHHBFEEFGEHGHFHHHGHFHHHHHGEEGGHHGGGGGEGHHHGEHGFHGGDGFHHHHAHHHHGDGGHHHHGGFFEGFFGHFFHGHFFFGGHHG?DGGAGGGGGADH
@M02034:409:000000000-BFKT7:1:2107:21790:19329 1:N:0:28
AAAGTCGAGGTGCCTAAAGTGGCAACCCAGACTCATCCTCAGGTTGGTGGTGTAGAGCTTCCTG
+
BAABB5ABBBABGGGGGGGGGGGGHGHGGHHGHBGGEAGHFHFHHHCEC?EFABF5FE3F5BG5
@M02034:409:000000000-BFKT7:1:2107:17192:19332 1:N:0:28
AAAGTCGAGGTGCCTAAAGTGGCAACCCAGACTACTTCTACGGTTGGTGGTGTAGAGCTTCCTGTAGCCGCATGGCGTTCGTACTTAAATATGGAACTAACCATTCCAATTTTCGCTGTCTCTTATACACATCTCCGAGCCCACGAGACT
+
CCCCCFCCCCCCGGGGGFGGGGGHHHHGGHHGHHHHHHHHHGGHGGGGGGEFHHHHHHHHHHHHHHHHHGGGGGHHGGGGGGHHHHHGHHGHHHFFHHGHHHGHHHGHGGGHHGEGGGGHHHHHFHHHGHHHHHHHGCGGGGHGGGGGGH
@M02034:409:000000000-BFKT7:1:2107:17788:19337 1:N:0:28
AAAGTCGAGGTGCCTAAAGTGGCAACCCAGACTTCGGATCGGGTTGGTGGTGTAGAGCTTCCTGTAGCCGCATGGCGTTCGTACTTAAATATGGAACTAACCATTCCAATTTTCGCTGTCTCTTATACACATCTCCGAGCCCACGAGACT
+
CCCCBFCCCCCCGGGGGGGGGGGHHHHGGHGGHCHGCGCGDGGHFGGEGGEFGHHHHHHHHHHHHHHHHGGGGGHHGGGGGGHHHHHHHGHHHHGHHHGHHHHHGHGFHHHHHHGGGGGHHGHHGHHHHHGHHHFHG?FGGGHGGGGGGH
@M02034:409:000000000-BFKT7:1:2107:6144:19337 1:N:0:28
AAAGTCGAGGTGCCTACAGTGGCAACCCAGACTAGTCAGAATGTTGGTGGTGTAGAGCTTCCTGTAGCCGCATGGCGTTCGTACTTAAATATGGAACTAACCATTCCAATTTTCGCTGTCTCTTATACACATCTCC
+
AAABABAADDAAGBGG4ABABFDGFHFGCHHGFHHHBFFE5DG55DGEFGEFHHHEFBGHBCGHBGHBFEEAEFHGGGGGGG2F?F4BBBGB4EGFFHBEBGFFHH44GHHHHFF?EDEEHFHGFGHH422CGFFG
@M02034:409:000000000-BFKT7:1:2107:26145:19339 1:N:0:28
AAAGTCGAGGTGCCTAAAGTGGCAACCCAGACTAGTAGTAATGTTGGTGGTGTAGAGCTTCCTGTAGCCGCATGGCGTTCGTACTTAAATATGGAACTAACCATTCCAATTTTCGCTGTCTCTTATACACATCTCCGAGCCCACGAGACT
+
CCCCCFCBCCACGGGGGFGGGGGHHHHGFHHGHHHHHHHHHHHHHGHEFGFFGHGGHHHHHHGFFGHFHGGGGGHHGEGGGGGHHHGHHHHHHGHHHHHHHHHHHHHGHHGHHHGGGGGHHHHGGHHFHBGHGHGHE/BBCFHGG/CAEF
@M02034:409:000000000-BFKT7:1:2107:7082:19340 1:N:0:28
AAAGTCGAGGTGCCTAAAGTGGCAACCCAGACTCCTCAGAATGTTGGTGGTGTAGAGCTTCCTGTAGCCGCATGGCGTTCGTACTTAAATATGGAACTAACCATTCCAATTTTCGCTGTCTCTTATACACATCTCCGAGCCCACGAGACT
+
AAAABFBBBB>AEFGGGGGGGGGGFHHEGHFGFFFHHHGGHHHHHFHGFGEFGHHBHHGHHFHFGHHHHGGEFGHHGEGGGGFHCGFFFHGDFDEGBGGFGGHHHHHHGGHHHHGGGGAFHHHHGHHHHFHHHHHGGCCGGGHGGGC?EB
@M02034:409:000000000-BFKT7:1:2107:6403:19344 1:N:0:28
AAAGTCGAGGTGCCTAAAGTGGCAACCCAGACTGGTCATGGTGTTGGTGGTGTAGAGCTTCCTGTAGCCGCATGGCGTTCGTACTTAAATATGGAACTAACCATTCCAATTTTCGCTGTCTCTTATACACATCTCCGAGCCCACGAGACT
+
CCCCCFCCCCBBGGGGGGGGGGGHHHHGGHHGHHHHHHHHHHHHGHHGGGGFGGHGHHHHHHHHGHHHHGGEGGHGGFGGGGHHHHHHHHGHHGFFHHHHHFHHHHGFHHHHHHGGGGGHHHHHFHHGGGHHHHHHFFGGFGHGGCFGGH
@M02034:409:000000000-BFKT7:1:2107:12538:19344 1:N:0:28
AAAGTCGAGGTGCCTAAAGTGGCAACCCAGACTGAGAGTAAGGTTGGTGGTGTAGAGCTTCCTGTAGCCGCATGGCGTTCGTACTTAAATATGGAACTAACCATTCCAATTTTCGCTGTCTCTTATACACATCTCCGAGCCCACGAGACT
+
BBCCBFABCCBCGGGGGGGGGGGHHHHGGHHGHH3FGHHHG5FGGHGFGGEFGHHFFHGHHHHHHHHHHGGEGGHHGGGGGGHHHHHHHHHHHHFGHFGHGHHHHHHHGGHHHHGGGGGHHHHHHHHHHHHGGHFHGCCGGGHGFGGFGH
@M02034:409:000000000-BFKT7:1:2107:21754:19354 1:N:0:28
AAAGTCGAGGTGCCTAAAGTGGCAACCCAGACTGAGAAGAAGGTTGGTGGTGTAGAGCTTCCTGTAGCCGCATGGCGTTCGTACTTAAATATGGAACTAACCATTCCAATTTTCGCTGTCTCTTATACACATCTCCGAGC
+
A?AAA3AAD1>1AFGFGFGFFFFAEFC0FE0FGGB11AFGCAEGHHCGGGEGHBFF1FGFB1AFFHGHGEEEFGEHEGGGGEFGHHF1FH2FFF11FGFCGEHGHHD2FGGHHDEEE<?G2B2EFG22BBF1BFGFC//B
@M02034:409:000000000-BFKT7:1:2107:19682:19358 1:N:0:28
AAAGTCGAGGTGCCTAAAGTGGCAACCCAGACTAATAAGCAGGTTGGTGGTGTAGAGCTTCCTGTAGCCGCATGGCGTTCGT
+
CCCCCFCBBCCCGGGGGGGGGGGHHHHGGHC2EHHFDAAA5AFGFH?2A1EAB3F55AB35FBF55B53BE0BE11>>>F1>
@M02034:409:000000000-BFKT7:1:2107:14108:19358 1:N:0:28
AAAGTCGAGGTGCCTAAAGTGGCAACCCAGACTAATAAGAATGTTGGTGGTGTAGAGCTTCCTGTAGCCGCATGGCGTTCGTACTTAAATATGGAACTAACCATTCCAATTTTTGCTGTCTCTTATACACATCTCCGAGCCCACGAGACT
+
CCCCCFCCCCBBGGGGGGGGGGGHHHHGGHHGHFHFHGHHHHFDGAEBFEABFEEDGEGHDFEGE5GF3EF?EEFFFGGGGEFHGFEGGGHHGHEFGHFBEEDEGFBGFFGFHHGBGEF3GGGHGHFHF?3GHGD2C/?CGCCFCD?FFH
@M02034:409:000000000-BFKT7:1:2107:12522:19359 1:N:0:28
AAAGTCGAGGTGCCTAAAGTGGCAACCCAGACTGGTAGTATTGTTGGTGGTGTAGAGCTTCCTGTAGCCGCATGGCGTTCGTACTTAAATATGGAACTAACCATTCCAATTTTCGCTGTCTCTTATACACATCTCCGAGCCCACGAGACT
+
CCCCCFCCCCAAGGGGGGGGGGGGHHHGGHHGHHHHHHHHHHHHHHHGGGEFGGHGHEHHHHHHHHHHHGGGGGHHGGGGGFHHHHHGHHHHHHHHHHHHHHHHHHGHHHHHHHGGGGEGHFHHHHGFFHHHGHHHGCGGGFHGGGGFGH
@M02034:409:000000000-BFKT7:1:2107:7534:19366 1:N:0:28
AAAGTCGAGGTGCCTAAAGTGGCAACCCAGACTGGTTATGCTGTTGGTGGTGTAGAGCTTCCTGTAGCCGCATGGCGTTCGTACTTAAATATGGAACTAACCATTCCAATTTTCGCTGTCTCTTATACACATCTCCGAGCCCACGAGACT
+
CBCCCFCCCCBCGGGGGGGGGGGHHHHGGHHGHHFHHHGHHHHHHHGAFGGGHHHHHHHHGHHHHHHHHGGEEGHGGGGGGGHHGHHHHHHHHHBFGHHHGGHHHGGHHHHHHHGCFFEHHHHHHHGHHFHHHHFHGFGGCGFGG?DGGG
@M02034:409:000000000-BFKT7:1:2107:2543:19373 1:N:0:28
AAAGTCGAGGTGCCTAAAGTGGCAACCCAGACTACGAGTAATGTTGGTGGTGTAGAGCTTCCTGTAGCCGCATGGCGTTCGTACTTAAATATGGAACTAACCATTCCAATTTTCGCTGTCTCTTATACACATCTCCGAGCCCACGAGACT
+
CCCCCFCBBCCCGGGGGGGGFGGHHHHGGHHGHHFF?FFHFGHHHHHEFGFFHHHHHHHHHGHHHFHHHGGGGGGHGGGGGGFHHHHHBFGHHHDHFGGHHHGGHHFHHHHHHHGGGGGHHFHHHHEGHHHH??DDB/>@GEHGGGGGGF
@M02034:409:000000000-BFKT7:1:2107:7518:19381 1:N:0:28
AAAGTCGAGGTGCCTCAAGTGGCAACCCAGACTGGTTATGCTGTTGGTGGTGTAGAG
+
BBBBBFBA@DAAGGG44GGGGGGCGHHGGHGGFHCH35BF5GHGD3B222FA13DA5
@M02034:409:000000000-BFKT7:1:2107:12406:19388 1:N:0:28
AAAGTCGAGGTGCCTAAAGTGGCAACCCAGACTCAGAAGAATGTTGGTGGTGTAGAGCTTCCTGTAGCCGCATGGCGTTCGTACTTAAATATGGAACTAACCATTCCAATTTTCGCTGTCTCTTATACACATCTCCGAGCCCA
+
A?AAAFAAA?AAFFFFFGFGBGFFGHHGGGCFCHHGFECBBFGEGGHEFGDFHHHDGEHFBGHHHFHHFEG0AFGGEE/FDEFHHHHHFB4GF3@EGGB3FFBGB4BDGG3FE?E/EEEF44F44BDGG11FBFG1?/BC/FC
@M02034:409:000000000-BFKT7:1:2107:13363:19390 1:N:0:28
AAAGTCGAGGTGCCTAAAGTGGCAACCCAGACTTCTCAGCAGGTTGGTGGTGTAGAGCTTCCTGTAGCCGCATGGCGTTCGTACTTAAATATGGAACTAACCATTCCAATTTTCGCTGTCTCTTATACACATCTCCGAGCCCACGAGACT
+
BABBBFABBBAAGGGGGGGGGGGGHHHGGHHGHHHHHHHHHHGHHGCGFGBFHGHHHHHHHHHHHFHGHGGGGGHHGGGGGGFHGHHFFGGGHGFHFHGHHHHHHHHHGHHHHHGGGCFFHGGHGHFHFHBHCHHHD/<BCGGFDF?EFH
@M02034:409:000000000-BFKT7:1:2107:2655:19392 1:N:0:28
AAAGTCGAGGTGCCTAAAGTGGCAACCCAGACTCAGAATAAGGTTGGTGGTGTAGAGCTTCCTGTAGCCGCATGGCGTTCGTACTTAAATATGGAACTAACCATTCCAATTTTCGCTGTCTCTTATACACATCTCCGAGCCCACGAGACT
+
BBA?AFBBBBABGGGGGGGGGBFFHHHGGGHGHGHBBFAEHHHHHE?AE?EFF3FDGB3GFFHFGFFHBEE?EEFFEEEFEEBF1FGFBG@GB3@3FEFHHHGGDFF4FFDGFD>EGD/F4BB444FGGFD2GEGBA/<DCFEFG??ADH
@M02034:409:000000000-BFKT7:1:2107:5373:19396 1:N:0:28
AAAGTCGAGGTGCCTAAAGTGGCAACCCAGACTGGGACTAGTGTTGGTGGTGTAGAGCTTCCTGTAGCCGCATGGCGTTCGTACTTAAATATGGAACTAACCATTCCAATTTTCGCTGTCTCTTATACACATCTCCGAGCCCACGAGACT
+
CCCCCFCCCCCCGGGGGGGGGGGHHHHGGHHGHHGHHAGHHGHHHHHGGGEFHHHHHHHHHHHHHHHHHGGGGGHHGGGGGGHHHHGHHHHHHHEFHHHHHHHHHHHHHHHHHHGGGGGHHHHHFHHHHHHHHHHGG@GGGGHGGGGGGD
@M02034:409:000000000-BFKT7:1:2107:27261:19396 1:N:0:28
AAAGTCGAGGTGCCTAAAGTGGCAACCCAGACTAAGCAGAATGTTGGTGGTGTAGAGCTTCCTGTAGCCGCATGGCGTTCGTACTTAAATATGGAACTAACCATTCCAATTTTCGCTGTCTCTTATACACATCTCCGAGCCCACGAGACT
+
BBBBBFB?DDBBGGGGGGGGGGGHHHHGGHHGHCEFGHHFBGHHHH2EAAEA13FDD5BADGGGGBA5BEE0EEA10?>EAEBEGFFFBFG4ED3BFFFF313BEEHDEGDHG4>/FGE34BFGFFGDFC2GFFHFG/BDCCGECCC</<
@M02034:409:000000000-BFKT7:1:2107:13378:19401 1:N:0:28
AAAGTCGAGGTGCCTAAAGTGGCAACCCAGACTTCTCCGCAGGTTGGTGGTGTAGAGCTTCCTGTAGCCGCATGGCGTTCGTACTTAAATATGGAACTAACCATTCCAATTTTCGCTGTCTCTTATACACATCTCCGAGCCCACGAGACT
+
BBBBBF3ADBBBGGGGGGGGGGGHHHHGGFCGH55DG5BECEEGHHGEGGFFHHHHHHHHHHHHHHHHHGGGGGHHGGGGGGGFHHHGHGHGGGGGHFHEHFFHHHHHHHHHHHGGGGGHHGHHHGBFGFHHHHGGD/@DGGGGFGGGGH
@M02034:409:000000000-BFKT7:1:2107:18929:19402 1:N:0:28
AAAGTCGAGTTGCCTAAAGTGGCAACCCAGACTAGTGATCGTGTTGGTGGTGTAGAGCTTCCTGTAGCCGCA
+
A1AA>BAA>1>@FFGEABFEGBFHHCGGG00FGFBGGGHHGHG/FAEEFCGEB11GFHHHBFF1FF2FFGG?
@M02034:409:000000000-BFKT7:1:2107:6697:19406 1:N:0:28
AAAGTCGAGGTGCCTAAAGTGGCAACCCAGACCAATAAGACGGTTGGTGGTGTAGAGCTTCCTGTAGCCGCATGGCGTTCGTACTTAAATATGGAACTAACCATTCCAATTTTCGCTGTCTCTTATACACATCTCCGAGCCCACGAGACT
+
CCCCCFCCCCABGGGGGGGGGGGHGHHGGHHGAHHHFBGFHGGGGGGFFGAFCGHHHHHHGHHHHHHHGGGGGGHHGGGGGEHGHGHHGHHHHFGHFGGFHHGGHHHHHGHHHFGGGGEGHHHHHHFHHHHHCDGFGCGGCE/FCGFAD<
@M02034:409:000000000-BFKT7:1:2107:4846:19408 1:N:0:28
AAAGTCGAGGTGCCTAAAGTGGCAACCCAGACTAGTAG
+
CBBCBFCCBBAAGGGGGGGGFFFHHGHGGHHGGH35D5
@M02034:409:000000000-BFKT7:1:2107:21838:19409 1:N:0:28
AAAGTCGAGGTGCCTAAAGTGGCAACCCAGACTAGTAAGCAGGTT
+
>11>AFAADDA>1AFEADGGDA0FFHHGGGGFHBBF22DF1BA0B
@M02034:409:000000000-BFKT7:1:2107:19527:19412 1:N:0:28
AAAGTCGAGGTGCCTAAAGTGGCAACCCAGACTGATAATAAGGTTGGTGGTGTAGAGCTTCCTGTAGCCGCATGGCGTTCGTACTTAAATATGGAACTAACCATTCCAATTTTCGCTGTCCTTATACACATCTCCGAGCCCACGAGACTC
+
CCCCCFCCCCBCGGGGGGGGGGGHHHHGGHHGHHHHHGHHHHHHHHGGGGFGHGHHHHHGHHHHGHHHHGGGGGHHGGGGGGHHHHHGHHHHHHHHHHGHHHGHHHHGGGHHHHGFGGGHHHHHHHGHHGHHHHGCCGGGGHGGGGGGHF
@M02034:409:000000000-BFKT7:1:2107:8831:19415 1:N:0:28
AAAGTCGAGGTGCCTAAAGTGGCAACCCAGACTACGGATAAGGTTGGTGGTGTAGAGCTTCCTGTAGCCGCATGGCGTTCGTACTTAAATATGGAACTAACCATTCCAATTTTCGCTGTCTCTTATACACATCCCGAGCCCACGAGACTC
+
AABBADBBBBBBGGGFFGGDGBDHFFHGGHHGHGHGGEEGFFFFFEEEEEGFGGFGHHHFFEHHHHHFHGGGGDHHGGGGGGHHHHGGFGFBFF33FGECHHGHFHGH4BFGHGCGGGEBEDGB?FDG3FFHFFCE//CCFGFGCGDGHF
@M02034:409:000000000-BFKT7:1:2107:7762:19415 1:N:0:28
AAAGTCGAGGTGCCTAAAGTGGCAACCCAGACTACTAATAAGGTTGGTGGTGTAGAGCTTCCTGTAGCCGCATGGCGTTCGTACTTAAATATGGAACTAACCATTCCAATTTTCGCTGTCTCTTATACACATCTCCGAGCCCACGAGACT
+
AAAABFBBBBBBGGGGGGGGGGGHHHHGCGHGGHHHHFGBHHHGHHGGGGFFHHHHHGHHHGHHHHHHHGGEFGHFGGGGGFGHGHHFHHHHHHHFHHHHHHHHHHGGHGHHHHEGGGGFHHHHHHFHGFHHHHHHGCCGGGHGGGGGGG
@M02034:409:000000000-BFKT7:1:2107:26312:19415 1:N:0:28
AAAGTCGAGGTGCCTAAAGTGGCAACCCAGACTCAGGGTGGGGTTGGTGGTGTAGAGCTTCCTGTAGCCGCATGGCGTTCGTACTTAAATATGGAACTAACCATTCCAATTTTCGCTGTCTCTTATACACATCTCCGAGCCCACGAGACT
+
BBBBBFBADBBBGGGGGGGGFGGHHHHGGHGGHHFHHHGFGGGEFGGGGGGGHHHHHHHHHHHHHHHHHGGGGGHHGGGGGGGHHHDGFHFHHHHGHHHHHHHHHHHHHGHHHHGGGGGHHHHHFHHHHHGHHHHFGDGGGGGGGCF?DG
@M02034:409:000000000-BFKT7:1:2107:18943:19422 1:N:0:28
AAAGTCGAGGTGCCTAAAGTGGCAACCCAGACTAGTGATCGTGTTGGTGGTGTAGAGCTTCCTGTAGCCGCATGGCGTTCGTACTTAAATATGGAACTAACCATTCCAATTTTCGCTGTCTCTTATACACATCTCCGAGCCCACGAGACT
+
CCCCCFCCCCBBGGGGGGGGGGGGHHHGGHHGHHHHHHHHGHHHHHHGGGEFGHHHHHHHHHHHHHHHHGGGGGHHGGGGGGHHHHHGHHGHHHHHHHHGHHHHHHGHHHHHHHGGGGFFHHHHGHHFGHFHFHHHGBFGGGHGGCF?GF
@M02034:409:000000000-BFKT7:1:2107:24862:19434 1:N:0:28
AAAGTCGAGGTGCCTAAAGTGGCAACCCAGACTCCGCCTCCGGTTGGTGGTGTAGAGCTTCCTGTAGCCGCATGGCGTTCGTACTTAAATATGGAACTAACCATTCCAATTTTCGCTGTCTCTTATACACATCTCCGAGCCCACGAGACT
+
BAAABFBBBB>AGGGGGGGGGBFFHFHGGAGGHHFFGGGGHGEGGGGEGEEFGFE5FFFHHHHFGHHGHGGCFFHHCGEEGE1ECHHFBGFGGDEHHGBGHE3BGHGB4FGHHGGGGFGHHHGDDGGHHHFFFFFFFCCGCGHGGGGGGF
@M02034:409:000000000-BFKT7:1:2107:6109:19441 1:N:0:28
AAAGTCGAGGTGCCTAAAGTGGCAACCCAGACTAGTGCTGGGGTTGGTGGTGTAGAGCTTCCTGTAGCCGCATGGCGTTCGTACTTAAATATGGAACTAACCATTCCAATTTTCGCTGTCTCTTATACACATCTCCGAGCCCACGAGACT
+
AABBBFBBBBAAGGGGBGGGGGGHHHHGGGHGHFFFFHGHHGGGGGGGGGGGHHHHHHGHHHHHHHHGFGGGGGHGGGGGGGHHHHGGGFBGGHEGGHHFFHHHGHHHFHHHHHGGG?EFHFGHHHBHHGHHHHHHG?FGGFGGG?C?DH
@M02034:409:000000000-BFKT7:1:2107:12986:19441 1:N:0:28
AAAGTCGAGGTGCCTAAAGTGGCAACCCAGACTTCGCCGGCGGTTGGTGGTGTAGAGCTTCCTGTAGCCGCATGGCGTTCGTACTTAAATATGGAACTAACCATTCCAATTTTCGCTGTCTCTTATACACATCTCCGAGCCCACGAGACT
+
BCCCBFCCCCCCGGGGGGGGGGGHHHHGGHHGHHHGGGGGGGG>FCG?FG>F?FFEGDGG3FGHHHHGHGGGFEGAEEECFGGHHGF2GHHHFHDDGHFGBHFHHHH?HHHHHFDFGDDE1DFHEHB1FFFFFHDFD>C@FGEGG??FGH
@M02034:409:000000000-BFKT7:1:2107:23153:19450 1:N:0:28
AAAGTCGAGGTGCCTAAAGTGGCAACCCAGACTAATCATGGTGTTGGTGGTGTAGAGCTTCCTGTAGCCGCATGGCGTTCGTACTTAAATATGGAACTAACCATTCCAATTTTCGCTGTCTCTTATACACATCTCCGAGCCCACGAGACT
+
CCCCCFCCCBBBGGGGFGGGGGGHHHHGGHHGH33AFAF535BGEHHGGGEFHHHFHHHHHHHHHHHHHGGGGGHHGGGGGGHHHHHHHGHHHHEGHHHHHHHHHHHHHHHHHHGGGGFHHHHHHHHHHHHHGHHGGCFFGGHGGGFGGF
@M02034:409:000000000-BFKT7:1:2107:4361:19461 1:N:0:28
AAAGTCGAGGTGCCTAAAGTGGCAACCCAGACTTCTTCTGCGGTTGGTGGTGTAGAGCTTCCTGTAGCCGCATGGCGTTCGTACTTAAATATGGAACTAACCATTCCAATTTTCGCTGTCTCTTATACACATCTCCGAGCCCACGAGACT
+
BBBBBFBBB@BAGGGFGGGGGGGHHHHGGHGFHHGHHHHHHGGGGGGGGGEFHHHHHFGHHFHHGHHGHGGFGGHGGGGGGGHHHHGGHHGHHHHHHHHEHHHHHHGGHHHHHFGFGGGHHGHGHHHFH2GFHHHFFC?CGFGGGGGGGE
@M02034:409:000000000-BFKT7:1:2107:20204:19472 1:N:0:28
AAAGTCGAGGTGCCTAAAGTGGCAACCCAGACTCAGCCTCAGGTTGGTGGTGTAGAGCTTCCTGTAGCCGCATGGCGTTCGTACTTAAATATGGAACTAACCATTCCAATTTTCGCTGTCTCTTATACACATCTCCGAGCCCACGAGACT
+
BBCBAFBCCCBCGGGGGGGGGGGHHHGGGHHGHHHHHHHHHHHEGHGGGGFFEGHHHHHHHHHFGHHHHGGGGGHHGGGGGGHHHHHHHHHHHHHHGGGHHHHHHHHHHHHHHHGGGGFHHGHHFHHHGHGHHHGFG@DGGGHGGGGFGH
@M02034:409:000000000-BFKT7:1:2107:18967:19474 1:N:0:28
AAAGTCGAGGTGCCTAAAGTGGCAACCCAGACTACGAATCATGTTGGTGGTGTAGAGCTTCCTGTAGCCGCATGGCGTTCGTACTTAAATATGGAACTAACCATTCCAATTTTCGCTGTCTCTTATACACATCTCCGAGCCCACGAGACT
+
>AA?AF3?3@ABFGGGCFGGGFGHHHHGFHGGHFGFGEGGCFFGGFHEFFECEAFFFHHFHBGHFHHHHGC0BEGFGGGGGD2GGHBGHEGFHGGFHHFFGG3BEFF4FFGBG4EEEA?GHHGH?GGGGHD?FGFDD/<B@/<C/<DDAD
@M02034:409:000000000-BFKT7:1:2107:9202:19475 1:N:0:28
AAAGTCGAGGTGCCTAAAGTGGCAACCCAGACTGGTCATGGTGTTGGTGGTGTAGAGCTTCCTGTAGCCGCATGGCGTTCGTACTTAAATATGGAACTAACCATTCCAATTTTCGCTGTCTCTTATACACATCTCCGAGCCCACGAGACT
+
CCCCCFBBBBBCGGGGGGGGGGGHHHHGGHGGHHHHHHHHHHHHGHHGGGGGHHHFGHHGHHHHHHHHGGGGGGHHGGGGGGGHHHHGFGHHHHFHGHHGHHHHHFHHHHHHHHGFGGGHHGHH4HFHFFFHHHFHGGGGGGHEG@CGFH
@M02034:409:000000000-BFKT7:1:2107:12061:19479 1:N:0:28
AAAGTCGAGGTGCCTAAAGTGGCAACCCAGACTAATAATGATGTTGGTGGTGTAGAGCTTCCTGTAGCCGCATGGCGTTCGTACTTAAATATGGAACTAACCATTCCAATTTTCGCTGTCTCTTATACACATCTCCGAGCCCACGAGACT
+
AAAABFBBBBABGGGGGGGGGGGGHHHGFHHGHHHDFDGHHHFHHHGEFCAFGFGFHBFHFFHFHHHHHC?0EEHGGDEEFEGFGHGGHHFBGHFHGGHHFFGGGHGDFHGHG4EEGFEGHHGEFGGHGHEHFHFFF/CCGGFGGGGGGH
@M02034:409:000000000-BFKT7:1:2107:6091:19484 1:N:0:28
AAAGTCGAGGTGCCTAAAGTGGCAACCCAGACTAGTAAGCAGGTTGGTGGTGTAGAGCTTCCTGTAGCCGCATGGCGTTCGTACTTAAATATGGAACTAACCATTCCAATTTTCGCTGTCTCTTATACACATCTCCGAGCCCACGAGACT
+
BABBBFBBBBBBGGGGGGGGGGGHHHHGGGHGHHHHHHHHHGHBGGGGGGFFGHHHHHHHHHHHGFHHHFGGGGHHGGGGGGHHHHHHFGGHHHHGGHHHHGFHHHHHHHHHHHGGGGGHHHHHHHHHHHHHHHHHGGGGGGHGGCFGGH
@M02034:409:000000000-BFKT7:1:2107:6956:19489 1:N:0:28
AAAGTCGAGGTGCCTAAAGTGGCAACCCAGACTGTGGATGGTGTTGGTGGTGTAGAGCTTCCTGTAGCCGCATGGCGTTCGTACTTAAATATGGAACTAACCATTCCAATTTTCGCTGTCTCTTATACACATCTCCGAGCCCACGAGACT
+
BACCBFCBCCAAGGGGGGGGGGGHHHHGGHHGHHHHHHHHGFHGFHHEGGEFGHHFHHHHHHHHHHHHHGGGGGHHGGGGGGGHHHHGHHHHHHHHGHGFHHGHHHFGHHHHHHEEFGFGHFHHFHGHFHHHHHHHGGGGGGHGGGGGGH
@M02034:409:000000000-BFKT7:1:2107:5647:19490 1:N:0:28
AAAGTCGAGGTACCTAAAGTGGCAACCCAGACTCATCCTACTGTTGGTGGTGTAGAGCTTCCTGTAGCCGCATGGCGTTCGTACTTAAATATGGAACTAACCATTCCAATTTTCGCTGTCTCTTATACACATCTCCGAGCCCACGAGACT
+
BCCCCFCCCCCCGGGGGGGGGGGFHHHGGHHGHGHHGHHHHHHHHHHAFFAFGHHHHHHGGFHHFFGHHGGGGGHHGGGGGEHHHHHHFGHHHGGFFGDFHHHHHHGGFGHHGGFDEGGGHHHHDHFHFHHFHHGBCBFGCGHGGCDGGG
@M02034:409:000000000-BFKT7:1:2107:18958:19493 1:N:0:28
AAAGTCGAGGTGCCTAAAGTGGCAACCCAGACTACGAATCATGTTGGTGGTGTAGAGCTTCCTGTAGCCGCATGGCGTTCGTACTTAAATATGGAACTAACCATTCCAATTTTCGCTGTCTCTTATACACATCTCCGAGCCCACGAGACT
+
CCCCCFCBBBABGGGGGGGGGGGHHHHGGHHGHHHGGHHGHHHHHHHGGGEFGHHFHHHHGHHGGHGFHGGGGGHHGGGGGGFHHHHGHHHHHHGFHFHHHHHHHHGHBGGHHGGGGGEBHHHHGHHHDCFHHHGHG/CCGGHGGCCDCF
@M02034:409:000000000-BFKT7:1:2107:17439:19505 1:N:0:28
AAAGTCGAGGTGCCTAAAGTGGCAACCCAGACTTCTAAGAATGTTGGTGGTGTAGAGCTTCCTGTAGCCGCATGGCGTTCGTACTTAAATATGGAACTAACCATTCCAATTTTCGCTGTCTCTTATACACATCTCCGAGCCCACGAGACT
+
CCCCCFCCCCCCGGGGGGGGGGGHHHHGGHHGHHHHHHHHHGHHHHHGGGFFGHHHHHHHHHHHGHHHHGGGGGHHGGGGGGHHHHHHHHHHHHHHHFHHHHHHHHHHHHHHHFGGGGGGHHHHHHHFHHGHHHHHGGGGGGHGGGGGGH
@M02034:409:000000000-BFKT7:1:2107:23168:19506 1:N:0:28
AAAGTCGAGGTGCCTAAAGTGGCAACCCAGACTCAGAAGCATGTTGGTGGTGTAGAGCTTCCTGTAGCCGCATGGCGTTCGTACTTAAATATGGAACTAACCATTCCAATTTTCGCTGTCTCTTATACACATCTCCGAGCCCACGAGACT
+
BBBBBFBBBBAAGGGGGGGGGGFGHHHGGHHGHHHHHHHHHHHHHHHGGGEFHHHHHHHHHHHHHHHHHGGGGGHHGGGGGGHHHHHGHHHHHFFFFHHGHHHHHHHHBGHHHGGGGGFGHHHHGHHHHHHFGHFGF/DGCEHGGGGGGG
@M02034:409:000000000-BFKT7:1:2107:24621:19514 1:N:0:28
AAAGTCGAGGTGCCTAAAGTGGCAACCCAGACTTCGACTACTGTTGGTGGTGTAGAGCTTCCTGTAGCCGCATGGCGTTCGTACTTAAATATGGAACTAACCATTCCAATTTTCGCTGTCTCTTATACACATCTCCGAGCCCACGAGACT
+
CCCCCFCCCBABGGGGGGGGGGGHHHHGGHHGHHHGHGGGHHHHHHHGGGEFHHHHHHHHHHHGGHGGHGGGGGHHGGGGGGHHHHHHHHHHHHFHHHHGHHHHHHHHHHHHHHGGGGGGHGHHGHGHHHHHHHFHDCGGGGHGGGGGGF
@M02034:409:000000000-BFKT7:1:2107:2980:19519 1:N:0:28
AAAGTCGAGGTGCCTAAAGTGGCAACCCAGACTGGGTGGGGGGTTGGTGGTGTAGAGCTTCCTGTAGCCGCATGGCGTTCGTACTTAAATATGGAACTAACCATTCCAATTTTCGCTGTCTCTTATACACATCTCCGAGCCCACGAGACT
+
AAAB>FABBBAAGGGGGGGGGGGHHHHGGHHGHHHHBEEFGGGBDGGGGGDFHHHHGGGHFHHHFHHHHGGGGGHFGGGGGGHHHHHHHHHHHHGHHHGFGHHHHGGGHHHHGGGDFGGGGFFGGGFGFFGGGGGGGAAFFFFFFAFFFF
@M02034:409:000000000-BFKT7:1:2107:7656:19525 1:N:0:28
AAAGTCGAGGTGCCTAAAGTGGCAACCCAGACTAGGAATGAGGTTGGTGGTGTAGAGCTTCCTGTAGCCGCATGGCGTTCGTACTTAAATATGGAACTAACCATTCCCATTTTCGCTGTCTCTTATACACATCTCCGAGC
+
A?A>AFBB?DABGGGGFFGGGBE4GHHGGFGDGGGF3ABFFHHHFB2BE1EFG3G5FFHH5BEDGEEF3EE0EDA1EEGG?EFHEHEG3FDHGGB3CFHG303BB4E33BGGF4<?EEEGDGGH4G333??GFFGG?//<
@M02034:409:000000000-BFKT7:1:2107:17527:19528 1:N:0:28
AAAGTCGAGGTGCCTAAAGTGGCAACCCAGACTCATCTTGCGGTTGGTGGTGTAGAGCTTCCTGTAGCCGCATGGCGTTCGTACTTAAATATGGAACTAACCATTCCAATTTTCGCTGTCTCTTATACACATCTCCGAGCCCACGAGACT
+
CBCCCFCCCCBCGGGGGGGGGGGHHHHGGHHGHHHHHHHHHGGGGGGGGGEFGHHHHHHHHHHHHHHHHGGGGGHHGGGGGGGHHHHHFHHHHGHHHHGHHHHHHHGHHHHHHGGDGGGHHGGHHHGHFGBHHHHFECGGGGHGGGGGGE
@M02034:409:000000000-BFKT7:1:2107:16806:19528 1:N:0:28
AAAGTCGAGGTGCCTAAAGTGGCAACCCAGACTCTTTTTAGTGTTGGTGGTGTAGAGCTTCCTGTAGCCGCATGGCGTTCGTACTTAAATATGGAACTAACCATTCCAATTTTCGCTGTCTCTTATACACATCTCCGAGCCCACGAGACT
+
ABBBAFBBBBABGGGGGGGGGGGHHHHGGHHGHHHHHHHHHHHHHHHGGGEFHHHHHHHHHHHHHHHGHGGGGGHHGGGGGGHHHHHHHHHHHHGHHHGHHHHHHHGHHHHHHHGGGGGHHHHHHHGHFHFHHHHBABBGGFHGGGGGGH
@M02034:409:000000000-BFKT7:1:2107:10605:19537 1:N:0:28
AAAGTCGAGGTGCCTAAAGTGGCAACCCAGACTAAGAATGAGGTTGGTGGTGTAGAGCTTCCTGTAGCCGCATGGCGTTCGTACTTAAATATGGAACTAACCATTCCAATTTTCGCTGTCTCTTATACACATCTCCGAGCCCACGAGACT
+
CCCCBFCCCCBBGGGGGGGGGGGHHHHGGHHGHHHHHHHHHHHGGHGFFGEFGHHHHHHHHHHHHHHHHGGGGGHHGGGGGGHHHHHGHHHHHHHHHHHHHHGHHHHHHHHHHHGGGGGHHHHHHHHHHHGHHHHHGFFFGGHGGGGGGH
@M02034:409:000000000-BFKT7:1:2107:21595:19547 1:N:0:28
AAAGTCGAGGTGCCTAAAGTGGCAACCCAGCGGGTTGGTGGTGTAACTCTTCCTGTAGCCGCATGGCGTTCGTACTTAAATATGGAACTAACCATTCCAATTTTCGCTGTCTCTTATACACATCTCCGAGCCCACGAGACTCCTGAGCAT
+
1A1>ADAADDAAFGGGGGC3GBFGFHHGGHHGGCEEE?AFEEGHH2GHFGFHHHHHHGHHGEEEGGHGAEFG>FGHGGHHFHHFHBFCHHHHF1FEGFGGGGHHGGGGGGHHHHHHGHHGHFFGGDGCCCCGGGGG?CCGFBGHHHHHB<
@M02034:409:000000000-BFKT7:1:2107:24572:19552 1:N:0:28
AAAGTCGAGGTGCCTAAAGTGGCAACCCAGACTAATA
+
1>>AADA>A1AABGGGGGGEEGGFHFHGGAEFF11AD
@M02034:409:000000000-BFKT7:1:2107:25118:19554 1:N:0:28
AAAGTCGAGGTGCCTAAAGTGGCAACCCAGACTATGAATCAGGTTGGTGGTGTAGAGCTTCCTGTAGCCGCATGGCGTTCGTACTTAAATATGGAACTAACCATTCCAATTTTCGCTGTCTCTTATACACATCTCCGAGCCCACGAGACT
+
BBBBBFAABBBBGGGGGFGGGFFHGHHGDFHGHHHHHHHHHHGHHFGEGEEFHGHHHHHHHHHFHHHHHGGGGGHHGGGGGGHHHHHGHHHHHHHHHHHHHHHHHHHHFGFHHGGGGGEHHHHHHHHHFGFHFHHHGFGGGGHGGGGGFF
@M02034:409:000000000-BFKT7:1:2107:11443:19555 1:N:0:28
AAAGTCGAGGTGCCTAAAGTGGCAACCCAGACTGCTGGTGTTGTTGGTGGTGTAGAGCTTCCTGTAGCCGCATGGCGTTCGTACTTAAATATGGAACTAACCATTCCAATTTTCGCTGTCTCTTATACACATCTCCGAGCCCACGAGACT
+
CCCCCFCCCBBBGGGGGGGGGGGHHHHGGHHGHHHHHHHHFFHHHHHGGGEFHHHHHGHHHHHHHHGHHGGGGGHHGGGGGGHHHHHHHHHHHHHHHHGHGHHHHHHHHHHHHHGGGGGHHHHHHHFHHHGHHHHHF?GGGGHGGGGGGH
@M02034:409:000000000-BFKT7:1:2107:13444:19560 1:N:0:28
AAAGTCGAGGTGCCTAAAGTGGCAACCCAGACTATTAATGATGTTGGTGGTGTAGAGCTTCCTGTAGCCGCATGGCGTTCGTACTTAAATATGGAACTAACCATTCCAATTTTCGCTGTCTCTTATACACATCTCCGAGCCCACGAGACT
+
BABBAFCCBBBCGGGGGGGGGGGHHHHGGHHGHGHHHHHHGHHHHHHGGGEFHHHHHHHHGHHHHHHHHGGGGGHHGGGGGGHHHHGHHHFHHGHHHHHHHHHHHHHHHHHHHFGGGGGGGGHHHHHHHHHHGHHGGFGGGGHGGC?AFG
@M02034:409:000000000-BFKT7:1:2107:8325:19561 1:N:0:28
AAAGTCGAGGTGCCTAAAGTGGCAACCCAGACTGGGGGTTCTGTTGGTGGTGTAGAGCTTCCTGTAGCCGCATGGCGTTCGTACTTAAATATGGAACTAACCATTCCAATTTTCGCTGTCTCTTATACACATCTCCGAGCCCACGAGACT
+
BABBBFBBBBABGGGGGGFGGGGGHHHGGHHGGHHHGGFGHGHGHHHGGGEGHHHGHHHHHHHGHFHFHGGGGGHHGGGGEGHHHGHHHHGFGHGHHHGHHHHHHHHHHHHHHHGGGGGFBGHGGHHGHHHHHHHHGCGGGGHGGGGGGG
@M02034:409:000000000-BFKT7:1:2107:20214:19567 1:N:0:28
AAAGTCGAGGTGCCTAAAAGTGGCAACCCAGACTAAGAATGGGGTTGGTGGTGTAGAGCTTCCTGTAGCCGCATGGCGTTCGTACTTAAATATGGAACTAACCATTCCAATTTTCGCTGTCTCTTATACACATCTCCGAGCCCACGAGAC
+
A@ABAFAADBAAGGGFGGGGGGGFFGHHGGHHGHHCHHFHHHGGEEEGEFGAFGHGHHFHHFHHHHGFHBEGGGEH?EFGFGFHFHHFFFHHGHHGGFFFGHFFBGHHHHHHGHHFFEGGGHHHHFHHFDFGHGGDFEF?CGGHEGGCDA
@M02034:409:000000000-BFKT7:1:2107:12965:19570 1:N:0:28
AAAGTCGAGGTGCCTAAAGTGGCAACCCAGACTGATAAGCCTGTTGGTGGTGTAGAGCTTCCTGTAGCCGCATGGCGTTCGTACTTAAATATGGAACTAACCATTCCAATTTTCGCTGTCTCTTATACACATCTCCGAGCCCACGAGACT
+
BBBBBFBBBBBBGGGGGGGGGGGHHGHGGHHGHHHHHHHHHHHHHHHFGG?FHHHGHHHHHHHHHHHHHGGGGGHHGGGGGGHHHHHHHHHHGHHHHHEHHHHHHHHGHHHHHHFFGFGHHGHHHHHFFHFHHHHHG@GGGGHGGGGGGH
@M02034:409:000000000-BFKT7:1:2107:17062:19570 1:N:0:28
AAAGTCGAGGTGCCTAAAGTGGCAACCCAGACTAATAATAAGGTTGGTGGTGTAGAGCTTCCTGTAGCCGCATGGCGTTCGTACTTAAATATGGAACTAACCATTCCAATTTTCGCTGTCTCTTATACACATCTCCGAGCCCACGAGACT
+
BBBBBFABDBABGGGGGGGGGGGGFGHEGEDGHEFGFEGHHGHHGFCGFEBFGAGGHBGGHFGFEGHHHGGE?EGGFEFFFEFHFHFEFGFHHFE3EGGGGHEHHHF4GGDGF4EEGF/EBGGF4FGHHBDFFGHEGCGGGFFEC@DDGH
@M02034:409:000000000-BFKT7:1:2107:16801:19574 1:N:0:28
AAAGTCGAGGTGCCTAAAGTGGCAACCCAGACTAGTGGGGTGGTTGGTGGTGTAGAGCTTCCTGTAGCCGCATGGCGTTCGTACTTAAATATGGAACTAACCATTCCAATTTTCGCTGTCTCTTATACACATCTCCGAGCCCACGAGACT
+
BBBBBFAABBBBFGFGGGGGGGGHHHHGGHFGHHHHHHHGAEGGFGGGGGGGFHHHHHHHHHHHHHHGHGGFGGHHGGGGGEGHHHFGHHFHHHHFFGFFHHFHHFGHHHHHHHGFGGGHHGHHHHHHGEDGGFGHDCC?DGEGGCGGGG
@M02034:409:000000000-BFKT7:1:2107:14592:19575 1:N:0:28
AAAGTCGAGGTGCCTAAAGTGGCAACCCAGACTTCTAATAATGTTGGTGGTGTAGAGCTTCCTGTAGCCGCATGGCGTTCGTACTTAAATATGGAACTAACCATTCCAATTTTCGCTGTCTCTTATACACATCTCCGAGCCCACGAGACT
+
BBBBBFABDD2ACGFGGGGFGFFFFFGFAGHGHGHFHFHHHHHHGHH2EEEBBFFBGHGHHGHHHHHHHGG?EEHAEEGGG12FGFBBGHHHGF3DGHFC3F@GHGFBEGGHG?ECGGAFEHGBEHFHGBFCGHHBB?<@?FECDCDD/G
@M02034:409:000000000-BFKT7:1:2107:13939:19580 1:N:0:28
AAAGTCGAGGTGCCTAAAGTGGCAACCCAGACTAATCAGAAGGTTGGTGGTGTAGAGCTTCCTGTAGCCGCATGGCGTTCGTACTTAAATATGGAACTAACCATTCCAATTTTCGCTGTCTCTTATACACATCTCCGAGCCCACGAGACT
+
BABCCFCCCCBBGGGGGGGGGGGHGGHGGHGFHBGHFHHHHGHHHHGGGGGGHHHGHHHHHHHHHFHHGGGEGGHHGGGGGGHHHHFHHHGHHHGHHHGHGHGGHGHHHHHHHGGDGGDFHHHHBHGFFFHGHGHFG@DGGGHGGGGGGF
@M02034:409:000000000-BFKT7:1:2107:6328:19589 1:N:0:28
AAAGTCGAGGTGCCTAAAGTGGCAACCCAGACTAATAATAAGGTTGGTGGTGTAGAGCTTCCTGTAGCCGCATGGCGTTCGTACTTAAATATGGAACTAACCATTCCAATTTTCGCTGTCTCTTATACACATCTCCGAGCCCACGAGACT
+
AABCAFBADCBBGGGFGGGGGGGHHGHGGGHGHHHHHHHHHHHGHGGBFFEFGHHHHHHHHHHHGFHGHEGEGGHHGGGGGGHGHHHGGFFHHHFBGGFFFHFGHHHHHHHHHDEEGGEGHBHHFHHHFFHHFBG2BCF?CFHFD?CDDH
@M02034:409:000000000-BFKT7:1:2107:27019:19590 1:N:0:28
AAAGTCGAGGTGCCTAAAGTGGCAACCCAGACTGGGGGGGG
+
AAABBFCCCBCAGGGGGGGGGGGHHHHGGHHGHH2B2AE-B
@M02034:409:000000000-BFKT7:1:2107:6287:19598 1:N:0:28
AAAGTCGAGGTGCCTAAAGTGGCAACCCAGACTAGTCTTGGGGTTGGTGGTGTAGAGCTTCCTGTAGCCGCATGGCGTTCGTACTTAAATATGGAACTAACCATTCCAATTTTCGCTGTCTCTTATACACATCTCCGAGCCCACGAGACT
+
CCCCCFCCCCCCGGGGGGGGGGGHHHHGGHHGHFGDFHHHHAEFFGGGGGGFHHHHHFHHGHHHHGHHHGGGGGHFGGGGGGFHHHHHGFHHHBBFGGGCF0FGHHGHHGHHHHGGGGGHHHHHHHHHFGHHHHHHGCGGGGHED?DGGH
@M02034:409:000000000-BFKT7:1:2107:23264:19615 1:N:0:28
AAAGTCGAGGTGCCTAAAGTGGCAACCCAGACTAGTTCGGCTGTTGGTGGTGTAGAGCTTCCTGTAGCCGCATGGCGTTCGTACTTAAATATGGAACTAACCATTCCAATTTTCGCTTCTCTTATACACATCTCCGAGCCCACGAGACTC
+
B@ABBFBBBBBBGGGGGGGGGGGGHHHGGHHGHHHHHFGGGGGHHHHEFGABFFHHHFHHHFGFGHHHHGGEFEHGGEFFFFGHGHF3GHEGHGFFHHHHHHHGHHFDHHFHHFEGGHGHHHHHHFGHGFHGFHFFCGGCGHFGGGGDH?
@M02034:409:000000000-BFKT7:1:2107:27725:19620 1:N:0:28
AAAGTCGAGGTGCCTAAAGTGGCAACCCAGACTAATCAGAATGTTGGTGGTGTAGAGCTTCCTGTAGCCGCATGGCGTTCGTACTTAAATATGGAACTAACCATTCCAATTTTCGCTGTCTCTTATACACATCTCCGAGCCCACGAGACT
+
BAABBFAADDB4BFGFCFGGGGGCFFHG2GFFFFHHH5FFFGHGHHG?FFEFHDHEFHHHHHHHHHHHGFGGGFAGGGGGEACGEFFHHGEHH3GBFHGHFHFHGFFGFEGHHGG?EEEGFEGGHFFHFHEBFGFFG?//DGHECD?FGF
@M02034:409:000000000-BFKT7:1:2107:22345:19620 1:N:0:28
AAAGTCGAGGTGCCTAAAGTGGCAACCCAGACTACGCCTGGGGTTGGTGGTGTAGAGCTTCCTGTAGCCGCATGGCGTTCGTACTTAAATATGGAACTAACCATTCCAATTTTCGCTGTCTCTTATACACATCTCCGAGCCCACGAGACT
+
AABBAFCCCCABGGGGGGGGGGGGHHHGGHHGHHHGGGHHHGGGGGGEFGEFHHHGHHHHHHHHGHHHHGCEGGHHGGGGGFHHHHGHHHGHHHHHGHHHGHHHHHGHFHHHHHGGGGGHFHHHGHHHHGDHFHHFD@CCC/GEGGC?DD
@M02034:409:000000000-BFKT7:1:2107:26169:19623 1:N:0:28
AAAGTCGAGGTGCCTAAAGTGGCAACCCAGACTAGTTCTTCTGTTGGTGGTGTAGAGCTTCCTGTAGCCGCATGGCGTTCGT
+
AABAAFBBBBBAGGGGGGFEGGGHHGHGGHGGHB3DAAF55FFGHH2AF2EFG3F5B5FH5FG5A5D5B?E0BAB1EEECE?
@M02034:409:000000000-BFKT7:1:2107:26190:19623 1:N:0:28
AAAGTCGAGGTGCCTAAAGTGGCAACCCAGACTAGTTCTTCTGTTGGTGGTGTAGAGCTTCCTGTAGCCGCATGGCGTTCGTACTTAAATATGGAACTAACCATTCCAATTTTCGCTGTCTCTTATACACATCTCCGAGCCCACGAGACT
+
BBCCBFBCCBBBGGGGGGGGGGGHHHHGGHHGHHHHHHGHHHHHHHHGFGGGHHHHHHHHHHHHHHHHGGGGGGHHGFGGGGHHHHHHHHHHHHHHHHGFHHGHHHGFHHHHHHGFGGGGHGHHHHHHFFDHHHGHFDGDGGHGGGGGGF
@M02034:409:000000000-BFKT7:1:2107:27737:19634 1:N:0:28
AAAGTCGAGGTGCCTAAAGTGGCAACCCAGACTAATGGTCATGTAG
+
ABBBBFAABDAAGFGGGGBGGGFHFCGGECGFFB3D5555A5FD55
@M02034:409:000000000-BFKT7:1:2107:17066:19640 1:N:0:28
AAAGTCGAGGTGCCTAAAGTGGCAACCCAGACTGATGGTAGGGTTGGTGGTGTAGAGCTTCCTGTAGCCGCATGGCGTTCGTACTTAAATATGGAACTAACCATTCCAATTTTCGCTGTCTCTTATACACATCTCCGAGCCCACGAGACT
+
BABBAFBBBBAAGGGGGGGGGGGHHHHGGHHGHHBGHFHCHEGGGGGGGGGGHHHGHHHHHHHHHHHHGGGGGGHHGGGGGGHHHHHHHHHFHFFHHHHHFFDGHHHFHGFHHHGGGGGHGHHHGHHHECGHHGHFD@DGCGHGFGGGGG
@M02034:409:000000000-BFKT7:1:2107:9819:19643 1:N:0:28
AAAGTCGAGGTGCCTAAAGTGGCAACCCAGACTAAGAATAATGTTGGTGGTGTAGAGCTTCCTGTAGCCGCATGGCGTTCGTACTTAAATATGGAACTAACCATTCCAATTTTCGCTGTCTCTTATACACATCTCCGAGCCCACGAGACT
+
BBBBBFBB?DBBGGGGGGGGGGGHHHHGGHHGHHHHHGHHFGHHGHHGGGEFHHHHHGHHHHHHHHHHHGGGGGHHGGGGGGGHHHHHHHFFHHHHGGGGHHGHHHHHGHHHHFGFGGGGHGHHFHHHGGBHFHHHGFGGGGEFGCFFGH
@M02034:409:000000000-BFKT7:1:2107:25677:19643 1:N:0:28
AAAGTCGAGGTGCCTAAAGTGGCAACCCAGACTAATAAGAATGTTGGTGGTGTAGAGCTTCCTGTAGCCGCATGGCGTTCGTACTTAAATATGGAACTAACCATTCCAATTTTCGCTGTCTCTTATACACATCTCCGAGCCCACGAGACT
+
BBCCBFCCCCCBGGGGGGGGFGGHHHHGGHHGHHHHHHHHHHHHHHHGGGEFGHHHHFHHHHHHGHHFHGGGGGHGGGGGGGHHHHHHHHHHHHGHHHGHHHFHHHGHHHHHHHGGGGGGHHHHHHHGHHGHHHGFECGGGGHGGG?EGG
@M02034:409:000000000-BFKT7:1:2107:17876:19647 1:N:0:28
AAAGTCGAGGTGCCTAAAGTGGCAACCCAGACTGAGGGGCGTGTTGGTGGTGTAGAGCTTCCTGTAGCCGCATGGCGTTCG
+
CCDDBFBCCCBBGGGGGGGGGGGHHHHGGHHGHHE3FG?EFFGGF11AA1EF?@F5B53F5BE334@4@?E/EEC1>1>??
@M02034:409:000000000-BFKT7:1:2107:2595:19649 1:N:0:28
AAAGTCGAGGTGCCTAAAGTGGCAACCCAGACTTCTCAGTCTGTTGGTGGTGTAGAGCTTCCTGTAGCCGCATGGCGTTCGTACTTAAATATGGAACTAACCATTCCAATTTTCGCTGTCTCTTATACACATCTCCGAGCCCACGAGACT
+
BBBBBFABBBABGGGGGGGGGGGHHHHGGHHGHHHFHHH5FGHHHHGGGGGEGGHHHFHGGHHHHHFBFEGAEGHHGGGGGFHHGHFHHHGHHH3GHHHHFHFHHGFHHHGHHBEGGGFHHHFGFGGGEGFHHHHHG?BF@FHGGCCFGH
@M02034:409:000000000-BFKT7:1:2107:11028:19650 1:N:0:28
AAAGTCGAGGTGCCTAAAGTGGCAACCCAGACTAATCCGCGTGTTGGTGGTGTAGAGCTTCCTGTAGCCGCATGGCGTTCGTACTTAAATATGGAACTAACCATTCCAATTTTCGCTGTCTCTTATACACATCTCCGAGCCCACGAGACT
+
ABCBAFACCCBBGGGGGGGGGGGHHHHGGHHGHHHHHHGGGGGGHHHEF1EFGDFDEHGFBGHFHFFGGGFCGGGFEGGGFECHHHHGGGHHHF?FGHHHEE3FHHH4FFFFG?<EGD<FHDFFFH3FHE2FGHHDD//BCFHG?DGFGH
@M02034:409:000000000-BFKT7:1:2107:17893:19651 1:N:0:28
AAAGTCGAGGTGCCTAACGTGGCAACCCAGACTGAGGGGCGTGTTGGTGGTGTAGAGCTTCCTGTAGCCGCATGGCGTTCGTACTTAAATATGGAACTAACCATTCCAATTTTCGCTGTCTCTTATACACATCTCCGAGCCCACGAGACT
+
A?AAAFAADDAA1FGBE1AFGFG0GHHGGHHGHHGHGGCGGGGFGHHBBF/FGFHHHEHHHHHHFFFGHGG/EEGFGEEAE?BECFB1GHHGHHEDBFFFGHGHHGBGHGHHGBCCGCAFBBFGBG21FFBHFFFDEG?<@AGF?CCACF
@M02034:409:000000000-BFKT7:1:2107:9953:19654 1:N:0:28
AAAGTCGAGGTGCCTAAAGTGGCAACCCAGACTCCTAAGAATGTTGGTGGTGTAGAGCTTCCTGTAGCCGCATGGCGTTCGTACTTAAATATGGAACTAACCATTCCAATTTTCGCTGTCTCTTATACACATCTCCGAGCCCACGAGACT
+
BBBBBFBBBBABGGGGGGGGGGGHHHHGGHHGHHHHHHHHGHHHHHHEGGEFHHHHHHHHHHHHHHHHHGGGGGHHGGGGGGHGHHHHHHHHHHHHGHGHHHHHHHHHHHHHHHGGGGEGHFHHHHHHHFHHHHGGD/DFGGGGGGGGGH
@M02034:409:000000000-BFKT7:1:2107:18761:19657 1:N:0:28
AAAGTCGAGGTGCCTAAAGTGGCAACCCAGACTCTGAAGGGGGTTGGTGGTGTAGAGCTTCCTGTAGCCGCATGGCGTTCGTACTTAAATATGGAACTAACCATTCCAATTTTCGCTGTCTCTTATACACATCTCCGAGCCCACGAGACT
+
BBBBBFBBBBBBGGGGGGGGGGGHHHHGGFFGH3GHFHHHGGGGGGGGGGGGHGHHHHHHHHHHHFHHHGGGGGHHGGGGGGHHHHHFHHGHHHGHHHGHHHHHHHFHHHHHHGGGGGGGHHHHHHHHFHFHFHHGGCGGGGHGGGGGGH
@M02034:409:000000000-BFKT7:1:2107:17518:19671 1:N:0:28
AAAGTCGAGGTGCCTAAAGTGGCAACCCAGACTGAGAATAATGTTGGTGGTGTAGAGCTTCCTGTAGCCGCATGGCGTTCGTACTTAAATATGGAACTAACCATTCCAATTTTCGCTGTCTCTTATACACATCTCCGAGCCCACGAGACT
+
BBBCBFBABCABGGGGGGGGGGGGHHHDGHHGHHHHHHHHHHHGHHHGGGEFHHHHHHHHHHHGGHHHHGGGGGHHGGGGGFHHHHHHHHGHHHGHHHHHHHHHHHHGHHHHHFGGGGFHHHHHHHHHHGFHGHHHGCFGGGHGDDGGGF
@M02034:409:000000000-BFKT7:1:2107:15106:19671 1:N:0:28
AAAGTCGAGGTGCCTAAAGTGGCAACCCAGACTTGTAGTCATGTTGGTGGTGTAGAGCTTCCTGTGGCCGCATGGCGTTCGTACTTAAATATGGAACTAACCATTCCAATTTTCGCTGTCTCTTATACACATCTCCGAG
+
BABBAFB3DDBBGGGGFFFFFGGHGGHGGHGGH53GGFBE5FGDDFCEEFGEF3FFB5FG5BG5B3B11EE0>AC1>?EGGGHEGFBF@D@@4B33@GDE303F34??BBGGFDEEFGEEHBFGFF4DD22F2F?BD/<
@M02034:409:000000000-BFKT7:1:2107:7108:19672 1:N:0:28
AAAGTCGAGGTGCCTAAAGTGGCAACCCAGACTAATAAGCAGGTTGGTGGTGTAGAGCTTCCTGTAGCCGCATGGCGTTCGTACTTAAATATGGAACTAACCATTCCAATTTTCGCTGTCTCTTATACACATCTCCGAGCCCACGAGACT
+
BBCCBFCCCCAAGGGGGGGGGGGHHHHGGHHGHHHHHHHHHHHGHHGFGGEFFGHHHGHHHHHHHHHHHEFGGGHHGGGGGGHHHHHGHHHHHHHHHHFFHHHHHHGHHHHHHGGGGGFHHHHHGHGHGGHHHHHHGDGGGGHGGGGGGH
@M02034:409:000000000-BFKT7:1:2107:18702:19674 1:N:0:28
AAAGTCGAGGTGCCTAAAGTGGCAACCCAGACTGAGACTAAGGTTGGTGGTGTAGAGCTTCCTGTAGCCGCATGGCGTTCGTACTTAAATATGGAACTAACCATTCCAATTTTCGCTGTCTCTTATACACATCTCCGAGCCCACGAGACT
+
BBBCAFCCCBBCGGGGFGGGGGGHHHHGGHGGHHHGGHHHGHHHHHGEFGEFGHHHHEHHHGHHGHHHHGGGGGHHGEGGGGHHHHHHHHHHHHFFFHHFFFBHFHFFDHHHHFFGGGEGHGHHHHGHFFGHHFH2CBGGGGHGGGGGGG
@M02034:409:000000000-BFKT7:1:2107:5045:19679 1:N:0:28
AAAGTCGAGGTGCCTAAAGTGGCAACCCAGACTTCTCAGGCGGTTGGTGGTGTAGAGCTTCCTGTAGCCGCATGGCGTTCGTACTTAAATATGGAACTAACCATTCCAATTTTCGCTGTCTCTTATACACATCTCCGAGCCCACGAGACT
+
CCCCBFCCDCABGGGGGGGGGGGHHHHGGHHGHHHHHHHHHGGFGGGEGGEFGHHHHHHHHHHHGHHHHGGGGGHHGGGGGFHHHHHHGHHHHHHGHHGHHHHHHHGHHHHHHHGGGGGGHHHHHHGHHHHHHHHHGCGGGGHGGGGGGH
@M02034:409:000000000-BFKT7:1:2107:26039:19686 1:N:0:28
AAAGTCGAGGTGCCTAAAGTGGCAACCCAGACTCAGCGGAGTGTTGGTGGTGTAGAGCTTCCTGTAGCCGCATGGCGTTCGTACTTAAATATGGAACTAACCATTCCAATTTTCGCTGTCTCTTATACACATCTCCGAGCCCACGAGACT
+
A3A3ADAADD>>FFGGGGGGGGFEG4EECBFAFGGHHFFEFGHAGHHEFGEBAFGBFGFGHBFDFFG@DEEEGEH?EEE1?EFFHHFFHF44FF?BBFF330B3FGFFFFFHEDEAAD/B33BGFHBD3B222F@2?<B/</?FA@FD.>
@M02034:409:000000000-BFKT7:1:2107:5038:19698 1:N:0:28
AAAGTCGAGGTGCCTAAAGTGGCAACCCAGACTTCTCAGGCGGTTGGTGGTGTAGAGCTTCCTGTAGCCGCATGGCGTTCGTACTTAAATATGGAACTAACCATTCCAATTTTCGCTGTCTCTTATACACATCTCCGAG
+
AAA335>3A?2AFFGGFG4FGGFBCFHFGHGGBHBGFHHFFEEEAE?1FEAFFGDBG5FHGHEHGFFBFEC/E1FAEGGGEEHHHB4BGHBGGF33?F33BB3BFB4FFHEEFFC?CDBGF2FG122@2G11@GBD//>
@M02034:409:000000000-BFKT7:1:2107:19966:19707 1:N:0:28
AAAGTCGAGGTGCCTAAAGTGGCAACCCAGACTGAGAAGAATGTTGGTGGTGTAGAGC
+
BBBB3FABBBAAGGGGGGGGGGGHHHHGGEHGH3AB55B33BFGG52E22BAA3D5A5
@M02034:409:000000000-BFKT7:1:2107:23381:19710 1:N:0:28
AAAGTCGAGGTGCCTAAAGTGGCAACCCAGACTAGTCCTACTGTTGGTGGTGTAGAGCTTCCTGTAGCCGCATGGCGTTCGTACTTAAATATGGAACTAACCATTCCAATTTTCGCTGTCTCTTATACACATCTCCGAGCCCACGAGACT
+
CCCCCFCCCCCAGGGGGGGGGGGHHHGGGGHGHFHGHGGDEGGGHHHGGGFFHHHHHHHHHHHHHHHHHGGGGGHHGGGGGGHHHHHHFGHHHHHHFHHFHHHHHHGHHGHHHHGGGGGGHHHHHHHGHHEHHHHHGCCCFGHGGGGGGF
@M02034:409:000000000-BFKT7:1:2107:6160:19714 1:N:0:28
AAAGTCGAGGTGCCTAAAGTGGCAACCCAGACTCGGACTGATGTTGGTGGTGTAGAGCTTCCTGTAGCCGCATGGCGTTCGTACTTAAATATGGAACTAACATTCCAATTTTCGCTGTCTCTTATACACATCTCCGAGCCCACGAGACTC
+
ABBB?FBBBBABGGGGFGGGGGGHHHHGGHHGHHGGGGGHGHHHHHHEFGEABGGGHHHHHHHHHHHGHGGGGGHHGGGGGEBHHHHGHHHHHHHHFHGHHGGHHGHHFHHHFE/EEEFGHGHHHHFFCFHHHGBF@DCG/GFGGGGGHF
@M02034:409:000000000-BFKT7:1:2107:11154:19715 1:N:0:28
AAAGTCGAGGTGCCTAAAGTGGCAACCCAGACTCTGCATCAGGTTGGTGGTGTAGAGCTTCCTGTAGCCGCATGGCGTTCGTACTTAAATATGGAACTAACCATTCCAATTTTCGCTGTCTCTTATACACATCTCCGAGCCCACGAGACT
+
CCCCCFCCCCBBGGGGGGGGGGGHHHHGGHHGHHHGHHHHHHHHHFGGFDGFEDGDGHFGFHHGHGHFEEGFGGF1EFGGGGBEGHHHFGHBFD33FGHHC03BBEGBHHFHF4EEFEEHFHHFDGHHFFBGGHHHG//CGFACDGGGGH
@M02034:409:000000000-BFKT7:1:2107:22096:19720 1:N:0:28
AAAGTCGAGGTGCCTAAAGTGGCAACCCAGACTGGGGTTCTGGTTGGTGGTGTAGAGCTTCCTGTAGCCGCATGGCGTTCGTACTTAAATATGGAACTAACCATTCCAATTTTCGCTGTCTCTTATACACATCTCCGAGCCCACGAGACT
+
CCCCCFCCCCAAGGGGGGGGGGGGHHHGGHHGHHHHGEEHHHHHHGGEFGEFHFHHHHHHHHHHHHHHGGGGGGHHGGGGGEHHHHHHHHHHHHHHGHHHHHHHGHGGHHHHHHGGGGFHHHHHHHHHHHDHCHHFECGGGGHEG?CGGG
@M02034:409:000000000-BFKT7:1:2107:4853:19724 1:N:0:28
AAAGTCGAGGTGCCTAAAGTGGCAACCCAGACTGGGTGTAGTGTTGGTGGTGTAGAGCTTCCTGTAGCCGCATGGCGTTCGTACTTAAATATGGAACTAACCATTCCAATTTTCGCTGTCTCTTATACACATCTCCGAGCCCACGAGACT
+
BBBBBFABCBBCGGGGGGGGGGGFHHHGGHHGHHHHFFFHHHHHHHHEFGAFGHHHHHHHHHHHHHGHHGGGGGHHGGGGGGHHHHHHGHHHHHHGGHGFHHFHHHHHHHHHHHGGGGGGHHHHHHGHGHHHHHHHGCGG/FHGGGGGFF
@M02034:409:000000000-BFKT7:1:2107:27368:19727 1:N:0:28
AAAGTCGAGGTGCCTAAAGTGGCAACCCAGACTAAGGGTGGTAAGGAGCTTCCTGTAGCCGCATGGCGTTCGTACTTAAATATGGAACTAACCATTCCAATTTTCGCTGTCTCTTATACACATCTCCGAGCCCACGAGACTCCTGAGCAT
+
BBBBAFBADBBBGGGGBFGGGGGHHHHGGHHFHHHHHHGFGGHHHHHHHHHHHHHHHHGHFGEGGHHGFGGGEGHGHHHHHHHHHFHHHHHHGHHHHHFGGGHHHGGGGGHHHHHFHGHGHHHHHBGGGGGGFHGB>DGAGHHHHHHGF?
@M02034:409:000000000-BFKT7:1:2107:4834:19733 1:N:0:28
AAAGTCGAGGTGCCTAAAGTGGCAACCCAGACTGGGTGTAGTGTTGGTGGTGTAGAGCTTCCTGTAGCCGCATGGCGTTCGTACTTAAATATGGAACTAACCATTCCAATTTTCGCTGTCTCTTATACACATCTCCGAGCCCACGAGACT
+
A?A>>DAABBA44FBBAABAFGGBGCFFEHHGHHGHGG?GHFGFHEHGFGAF1GHHGFFHG3BGGFF5BB0>EFGBEEEE1EHHHHHFFHBGHHFGFG3BEGFFHGFFHGHGG4><AEE?FBGGEFHBD?FFGF??CCC/@F?F@?C/??
@M02034:409:000000000-BFKT7:1:2107:3719:19733 1:N:0:28
AAAGTCGAGGTGCCTAAAGTGGCAACCCAGACTACTACGCAGGTTGGTGGTGTAGAGCTTCCTGTAGCCGCATGGCGTTCGTACTTAAATATGGAACTAACCATTCCAATTTTCGCTGTCTCTTATACACATCTCCGAGCCCACGAGACT
+
BBBAA@ABBBAAGBGGGFFFGGGHBFHGCHHGH3EDBGGG2E?HHFGFEFEFHFFFHFFHHEFHEGGHHGGGAEHFEGGGGGGHHHFGHHFFHHHHHHGFHHHHHHFGHHHHHHGGGGEHGHGHDGFHGHFFHHHDG@/DGCGGGCCGGB
@M02034:409:000000000-BFKT7:1:2107:4853:19742 1:N:0:28
AAAGTCGAGGTGCCTAAAGTGGCAACCCAGACTGGGTGTAGTGTTGGTGGTGTAGAGCTTCCTGTAGCCGCATGGCGTTCGTACTTAAATATGGAACTAACCATTCCAATTTTCGCTGTCTCTTATACACATCTCCGAGCCCACGAGACT
+
AAABAFAB@D>AGFGGFFGGEGGHFGHGFFHGHHGHFFEGHHHHFHGEFGEFGHHFHFHGHHHHGGHHGGGGGEGFGGGGFECGHHHHHHHHHGGFGGFFHFEHHGFGHHGHHHFGGGFFHHHHGHHHHHHHHHEDECDFGEFGC/ADGH
@M02034:409:000000000-BFKT7:1:2107:9618:19747 1:N:0:28
AAAGTCGAGGTGCCTAAAGTGGCAACCCAGACTCCGGAGAAGGTTGGTGGTGTAGAGCTTCCTGTAGCCGCATGGCGTTCGTACTTAAATATGGAACTAACCATTCCAATTTTCGCTGTCTCTTATACACATCTCCGAGCCCACGAGACT
+
CCCBCFCBBBBBGGGGGGGGGGGHHHHGGHHGHHHGGEGGHHHHHHGGGGFFHHHHHHHHFHHHHHHHHGGEGGHHGGGGGGHHHHHHHHHHHHGFHHHGHHFHHFFFHGHHHHGGGGGHHGHHEHHHHHHHHHHGF>CDFGHGGGGGGH
@M02034:409:000000000-BFKT7:1:2107:12919:19749 1:N:0:28
AAAGTCGAGGTGCCTAAAGTGGCAACCCAGACTCATAAGCATGTTGGTGGTGTAGAGCTTCCTGTAGCCGCATGGCGTTCGTACTTAAATATGGAACTAACCATTCCAATTTTCGCTGTCTCTTATACACATCTCCGAGCCCACGAGACT
+
BBBBBFBBBBBBGGGGGGGGGGGHHFHGGHHGGHHHHHGHFHHFGDEBFEGFGHHFHFFHHFHFHGHHBEEEFGGGGGGGGGHGFHHHFHHHHFHFBGHHHH@GHHEFDGHHHHG/EA?GGGHHFHDHFGFFHHHHGFGGGFHGGGGGGH
@M02034:409:000000000-BFKT7:1:2107:26528:19752 1:N:0:28
AAAGTCGAGGTGCCTAAAGTGGCAACCCAGACTGGGTCTACGGTTGGTGGTGTAGAGCTTCCTGTAGCCGCATGGCGTTCGTACTTCAATATGGAACTAACCATTCCAATTTTCGCTGTCTCTTATACACATCTCCG
+
AAAAAFAADDAAFGGGGGAAG1F0FGHGGFGFGAA0BFFGG/ABFE?FFCEFHHDAFGHHHHHHFHGHFGG?EEGHGG/FAE0>GH1@FHHHE1FGHHFEGFGGHFGFHHHHGEEGF?EHHHFH1FDH2CGFBGFHC
@M02034:409:000000000-BFKT7:1:2107:11431:19753 1:N:0:28
AAAGTCGAGGTGCCTAAAGTGGCAACCCAGACTGGGAATCTTGTTGGTGGTGTAGAGCTTCCTGTAGCCGCATGGCGTTCGTACTTAAATATGGAACTA
+
CCCCCFCCCBBBGGGGGGGGGGGHHHHGGHHGGHFGFGHHFHHHHHHFGGEFGFHHHGHGHHHHFDBGDECEFEHEGEGEEGFEHHE3GHHFFG3GHHB
@M02034:409:000000000-BFKT7:1:2107:13190:19757 1:N:0:28
AAAGTCGAGGTGCCTAAAGTGGCAACCCAGACTGGGGGGGGGTTGGTGGTGTAGAGCTTCCTGTAGCCGCATGGCGTTCGTACTTAAATATGGAACTAACCATTCCAATTTTCGCTGTCTCTTATACACATCTCCGAGCCCACGAGACTC
+
BBBCBFABCBABGGGGGGGGGGGHHHHGGHHGHHHHGGGGFFFFDFAEFAFFFFFFFFFFFFFFFFFFFFFFFFFF.BAD;BEEFFFFFFFFFFFFFFFFFFFFFBFFFFFFFFFFFDFFFFFFFFFFFFFBFBFFBFFFFFFFFFFFFF
@M02034:409:000000000-BFKT7:1:2107:12381:19757 1:N:0:28
AAAGTCGAGGTGCCTAAAGTGGCAACCCAGACTAGTAAGAATGTTGGTGGTGTAGAGCTTCCTGTAGCCGCATGGCGTTCGTACTTAAATATGGAACTAACCATTCCAATTTTCGCTGTCTCTTATACACATCTCCGAGCCCACGAGACT
+
BBBBBFBBBBABGGGGGGGGGGGFFGGGGHHGHHHHHHHHHHHHHHHGGGAFGFHFFHHHHHHHHHHHHGGGGGHGGEEFAEGEHHGFHHHHHHGHHHHHHHHHHHHGHHHHHHGGFGEFHGHHFHHHBGGHHHHHFCGGGGHGGGGGFH
@M02034:409:000000000-BFKT7:1:2107:26544:19759 1:N:0:28
AAAGTCGAGGTGCCTAAAGTGGCAACCCAGACTGGGTCTACGGTTGGTGGTGTAGAGCTTCCTGTAGCCGCATGGCGTTCGTACTTAAATATGGAACTAACCATTCCAATTTTCGCTGTCTCTTATACACATCTCCGAGCCCACGAGACT
+
BABCAFBCCBBCGGGGGGGGGGGHHHHGGHHGHHHHHHHHHGGGGGGGGGEFHHHGHHHHHHHHHHGHHGGGGGHHGGGGFGGHHHHGHHHHHHHHHHGFHHHHHHGHHHHHHHGFGGFHHHHHHHHHFFFHHHGHE?CCGGHGGGGGGG
@M02034:409:000000000-BFKT7:1:2107:5602:19768 1:N:0:28
AAAGTCGAGGTGCCTAAAGTGGCAACCCAGACTGGGAGGGAGGTTGGTGGTGTAGAGCTTCCTGTAGCCGCATGGCGTTCGTACTTAAATATGGAACTAACCATTCCAATTTTCGCTGTCTCTTATACACATCTCCGAGCCCACGAGACT
+
CCDDCFCCDDCCGGGGGGGGGGGHHHHGGHHGHGHG22EE2AEEGHGGGGGEEFHHHHHHHHHHBEGHGGGGGGHGGGGGGGHHHHHHHHHHHGFFFHHHGFBGGFHHHHHHHGGGGGDHHHHHHHHHGHHGHHHHF@GGGGHGG?FCDH
@M02034:409:000000000-BFKT7:1:2107:20189:19775 1:N:0:28
AAAGTCGAGGTGCCTAAAGTGGCAACCCAGAAGGTGGGTGGTGTAGAGCTTCCTGTAGCCGCATGGCGTTCGTACTTAAATATGGAACTAACCATTCCAATTTTCGCTGTCTCTTATACACATCTCCGAGCCCACGAGACTCCTGAGCAT
+
CCBCBFCCCBABGGGGGGFGGGGHHHHGGHHHHHHGGGEGGGGHHHHHHHHHHHHHHHHHGGFGGHFGEGGFEGFHHHHHHHHHHFFGHHHHHHHHHHHHHHHHHGGGGGGHHHHHHHHHHGHHHHHGGGGGGHGG@FGGHFHHHHFHH<
@M02034:409:000000000-BFKT7:1:2107:23626:19786 1:N:0:28
AAAGTCGAGGTGCCTAAAGTGGCAACCCAGACTTGTAGTACGGTTGGTGGTGTAGAGCTTCCTGTAGCCGCATGGCGTTCGTACTTAAATATGGAACTAACCATTCCAATTTTCGCTGTCTCTTATACACATCTCCGAGCCCACGAGACT
+
BBBBAFBBBBBAFGGGGFGGGFGHHHHGGHHGHHHHHHHHHGGHFEGGGGGFGGHFGHHHHHHHHHHHHGGGGGHFGGGGGGHHHHHGHHGHHGEGHHHHHHGHGHGGHHHHHHGGGGGGGHHHGHHFHFHHHHHGD//CGGHGGGGGFG
@M02034:409:000000000-BFKT7:1:2107:11394:19787 1:N:0:28
AAAGTCGAGGTGCCTAAAGTGGCAACCCAGACTGCTAATCAGGTTGGTGGTGTAGAGCTTCCTGTAGCCGCATGGCGTTCGTACTTAAATATGGAACTAACCATTCCAATTTTCGCTGTCTCTTATACACATCTCCGAGCCCACGAGACT
+
BABBAFBBBBAAGGGFGGGGGGGHHHHGGHFGHHHHGHHHHFHHHHGEECEFGHHHFHHHHFHHHHHHHGGEGGHHGGGGGGGHHHGGHHHHHGGHHFEFFEGGHHGHFGHHHHGGGGFFHFHHFHHGFFFH?GFFF<<CDGHGGGGGGH
@M02034:409:000000000-BFKT7:1:2107:22797:19792 1:N:0:28
AAAGTCGAGGTGCCTAAAGTGGCAACCCAGACTAATAATCAGGTTGGTGGTGTAGAGCTTCCTGTAGCCGCATGGCGTTCGTACTTAAATATGGAACTAACCATTCCAATTTTCGCTGTCTCTTATACACATCTCCGAGCCCACGAGACT
+
AAAAAFABBDAAGGGGGGGAFGGHHFHGGHHGHFHGHHHGHHHGHFGGGGAFGHHHHHGHEFHHEFHHHGEEGGGHGGGGGEHHHHHHHHFGHHHHGGF3FHFHFHHGHHHHGGEDEEEDDGFG4EFDDF1GFFBDE>B@CFHG?DGAEH
@M02034:409:000000000-BFKT7:1:2107:21486:19795 1:N:0:28
AAAGTCGAGGTGCCTAAAGTGGCAACCCAGACTCAGAAGAATGTTGGTGGTGTAGAGCTTCCTGTAGCCGCATGGCGTTCGTACTTAAATATGGAACTAACCATTCCAATTTTCGCTGTCTCTTATACACATCTCCGAGCCCACGAGACT
+
CBCCBFCCCCBCGGGGGGGGGGGHHHHGGHHGHHHHHHHHHHHHHHHGGGGGHHHHHHHHHHHHHHHHHGGGGGHHGGGGGGHHHHGHHHHHHGFHHHHHHHHHHHGGHHHHHHGGGGGHHGHHHHHHGHGHHHGFFCGGGGHGGGGGGG
@M02034:409:000000000-BFKT7:1:2107:9688:19799 1:N:0:28
AAAGTCGAGGTGCCTAAAGTGGCAACCCAGACTATGTCTAATGTTGGTGGTGTAGAGCTTCCTGTAGCCGCATGGCGTTCGTACTTAAATATGGAACTAACCATTCCAATTTTCGCTGTCTCTTATACACATCTCCGAGCCCACGAGACT
+
AABAAFBBBDABGGGGGGGGGGGHHHHGGHHGHHHHGHHHFGGGHHHGGGGGHHHFHHHHHHHHHGHHHGGGGGHHGGGGGGHHHHHHHHGHHGGGHHHHHHHHHHHHFGHHHHGGGGGFHHHFHHHHHHFGHHGHGCCCGEAFCGGFGH
@M02034:409:000000000-BFKT7:1:2107:8284:19799 1:N:0:28
AAAGTCGAGGTGCCTAAAGTGGCAACCCAGACTCAGCCGCATGTTGGTGGTGTAGAGCTTCCTGTAGCCGCATGGCGTTCGTACTTAAATATGGAACTAACCATTCCAATTTTCGCTGTCTCTTATACACATCTCCGAGCCCACGAGACT
+
CCCCBFCCCCABGGGGGGGGGGGHHHHGGHHGHHHHHHGGGGGHHHHEFGAFFGHGHHHHHGHHFHHHHGGGGGHHGGGGGGHHHHHGHHHHHHHHHHGGGHHHHHHGHHHHHHGGGGGHHHHHHHHHGHHHHHHFGGGGGGHGCFFGGG
@M02034:409:000000000-BFKT7:1:2107:6990:19801 1:N:0:28
AAAGTCGAGGTGCCTAAAGTGGCAACCCAGACTTCGGATTCGGTTGGTGGTGTAGAGCTTCCTGTAGCCGCATGGCGTTCGTACTTAAATATGGAACTAACCATTCCAATTTTCGCTGTCTCTTATACACATCTCCGAGCCCACGAGACT
+
AAAABFBADBAAFGGGGGGGGGGFFGHGFEEGHHHGGEDFEFHGGGGAFEBFFFGFHDGHHFHHHHHHHGGCEEHFGGGGGEFHHHHFHHHHHGFHHHHHHHHHHHGFHHHHHFFEGG?BFGHHGHHHGHHGHHHHDBDGGGHGGGGGGF
@M02034:409:000000000-BFKT7:1:2107:10997:19803 1:N:0:28
AAAGTCGAGGTGCCTAAAGTGGCAACCCAGACTAATCCGACGGTTGGTGGTGTAGAGCTTCCTGTAGCCGCATGGCGTTCGTACTTAAATATGGAACTAACCATTCCAATTTTCGCTGTCTCTTATACACATCTCCGAGCCCACGAGACT
+
BBBCCFCBDBAAGGGGGGGGGGGGHHHGGHHGHHHHHHGGGGGFGGCFFGFFGFHFHHHHHHHHGHHHHGGGGGHHGGGGFFGHHHHHHHHHHHHHGHHFGHHHHHHGHHHHHHGGGGFGHFGHGHHHGHHGHHHGG@DFGGHGDGGGGH
@M02034:409:000000000-BFKT7:1:2107:7936:19812 1:N:0:28
AAAGTCGAGGTGCCTAAAGTGGCAACCCAGACTAATAAG
+
CCCBBFAABBBCGGGGGGGGGGGGHHHGGHHGHB3GD55
@M02034:409:000000000-BFKT7:1:2107:13755:19821 1:N:0:28
AAAGTCGAGGTGCCTAAAGTGGCAACCCAGACTATGGCTTCTGTTGGTGGTGTAGAGCTTCCTGTAGCCGCATGGCGTTCGTACTTAAATATGGAACTAACCATTCCAATTTTCGCTGTCTCTTATACACATCTCCGAGCCCACGAGACT
+
CCCCCFCCBCBAGGGGGGGGGGGHHHHGGHHGHHHHHHHHHHHHHHHGGGGGHHHHHGHHHHHHHGHHHGGGGGHHGGGGGGHHHHHHHHGHHHHHHHHHHHHHHHHHHGHHHHGGGGGGHHHHGHHHHHHHHHHFGCFGGGHGGGGGGG
@M02034:409:000000000-BFKT7:1:2107:8499:19824 1:N:0:28
AAAGTCGAGGTGCCTAAAGTGGCAACCCAGACTATGGGTTGTGTTGGTGGTGTAGAGCTTCCTGTAGCCGCATGGCGTTCGTACTTAAATATGGAACTAACCATTCCAATTTTCGCTGTCTCTTATACACATCTCCGAGCCCACGAGACT
+
BBBBBFABDDAAGGGGFGGGGGGGGFHGGHHGHFHFHHFFGFGHHHHEFEEFGEHFGDDGHHHHGGHHHGGGGGHFEEEEFEEHHHHGHEFHHHEGHHHHHGHHHHHDGGGHHGGGGGFHHGHHDFHGGFHHHHHFGCGGGEGGFCGDGH
@M02034:409:000000000-BFKT7:1:2107:19781:19825 1:N:0:28
AAAGTCGAGGTGCCTAAAGTGGCAACCCAGACTCAGCCGAATGTTGGTGGTGTAGAGCTTCCTGTAGCCGCATGGCGTTCGTACTTAAATATGGAACTAACCATTCCAATTTTCGCTGTCTCTTATACACATCTCCGAGCCCACGAGACT
+
AABBAFBB@DAAGGGFGGGGGGGHHHHGGHHGHHGHHHFF2FGFFHGEFE1FEFHGGHHHHFHGGGHHHEEGGGHHGGGGGGEHHHGHHHGDFDEFBGFHHHGGHBBF4FGGHHGFGGGFHFHGFHHHGGD?FFDD/>/<@CFGGFCGGD
@M02034:409:000000000-BFKT7:1:2107:28967:19827 1:N:0:28
AAAGTCGAGGTGCCTAAAGTGGCAACCCAGACTAATCCTGATGTTGGTGGTGTAGAGCTTCCTGTAGCCGCATGGCGTTCGTACTTAAATATGGAACTAACCATTCCAATTTTCGCTGTCTCTTATACACATCTCCGAGCCCACGAGACT
+
AAAAAFBABBBBGGGGGGGGGGGHHHHGGHHGH33DB553A5DDFHHFFEEFGHHGHFHHHHHHHHHFHGGGGGHFGEGGGFHEGHHHHHFGGFFGFHHHHFFHHFHGHGHHHHGGGGGFFFGGFGBEFGFHHHGHECGGDCECDGCDDD
@M02034:409:000000000-BFKT7:1:2107:7955:19830 1:N:0:28
AAAGTCGAGGTGCCTAAAGTGGCAACCCAGACTAATAAGCAGGTTGGTGGTGTAGAGCTTCCTGTAGCCGCATGGCGTTCGTACTTAAATATGGAACTAACCATTCCAATTTTCGCTGTCTCTTATACACATCTCCGAGCCCACGAGACT
+
A?AAAFB?DD>AGGGGGBGGGGGHHHHGFHCFGHHHHHHHGGCGFCEFEFEF1GHHHHHHHFHFGGHHHFGGGGGEFEGGGFHGHHFFGHHBFHHHHHFBGH3BGHGHGGHHHFGGGCFGHFHHHH?DFGHHHHHHDCGG?FFF/A@/?G
@M02034:409:000000000-BFKT7:1:2107:19420:19833 1:N:0:28
AAAGTCGAGGTGCCTAAAGTGGCAACCCAGACTGCTTCTGGGGTTGGTGGTGTAGAGCTTCCTGTAGCCGCATGGCGTTCGTACTTAAATATGGAACTAACCATTCCAATTTTCGCTGTCTCTTATACACATCTCCG
+
CCCCBFCCCCBBGGGGGGGGGGGHHHHGGHHGH33D5FG532AEFGGEFGEFHHHHHHHHHHHHHHHHHGGGGGHHGGGGGGHHHHHHHHHHHHGHGHHHHHHHHHGHHHHHHHGGGGGHHHHHGHHHHHGFHF32?
@M02034:409:000000000-BFKT7:1:2107:13868:19844 1:N:0:28
AAAGTCGAGGTGCCTAAAGTGGCAACCCAGACTCCGTCGGGTGTTGGTGGTGTAGAGCTTCCTGTAGCCGCATGGCGTTCGTACTTAAATATGGAACTAACCATTCCAATTTTCGCTGTCTCTTATACACATCTCCGAGCCCACGAGACT
+
CCCCCFBCCBCCGGGGGGGGGGGHHHHGGHHGHHHGGHGGGHFGGHHEFGEFHFHGHHHHHHHHGHHGHGGGGGHHGGGGGGHHHHHHHHHHHHFHHHHHHHFHHHGHHHHHHHGGGGFHHFHHFHFHGFHHHHHFEBGGGGHGGGGGGH
@M02034:409:000000000-BFKT7:1:2107:3244:19850 1:N:0:28
AAAGTCGAGGTGCCTAAAGTGGCAACCCAGACTAATAATAATGTTGGTGGTGTAGAGCTTCCTGTAGCCGCATGGCGTTCGTACTTAAATATGGAACTAACCATTCCAATTTTCGCTGTCTCTTATACACATCTCCGAGCCCACGAGACT
+
>>AAAF?ADDAAGGGF1FBBBGFGBGGEECCCGGGFHGHHGGH2FFHGFGEFGFHFHGHGBGHHEDFFHEECGGHGGAEFEGFHGHFFFBFFFHDDCGBGHHFHHHFFHHHHGHGGGGE1FDGFHHGFDC<FGGFGC/B>//FC/</?CF
@M02034:409:000000000-BFKT7:1:2107:19344:19852 1:N:0:28
AAAGTCGAGGTGCCTAAGTGGCAACCCAGACTTGTTCGCAGGTTGGTGGTGTAGAGCTTCCTGTAGCCGCATGGCGTTCGTACTTAAATATGGAACTAACCATTCCAATTTTCGCTGTCTCTTATACACATCTCCGAGCCCACGAGACTC
+
CCCCCFBCCCCCGGGGGGGGGGHHHHCGHHGHHHHHHGGGGGGGGFEFGEFGFHGHGFHHHHGGHHGHFEGGGHGFEGGGGHGGHGGGHFHHHHHFGFHFHGHGHFFGFGHHHFEEEEFHHHHHHHGFHHHHHHHFDGGGGHGGGCDGHG
@M02034:409:000000000-BFKT7:1:2107:19879:19859 1:N:0:28
AAAGTCGAGGTGCCTAAAGTGGCAACCCAG
+
CCCCBFBBCBBCGGGGGGGGGGGHHHHGGH
@M02034:409:000000000-BFKT7:1:2107:22400:19859 1:N:0:28
AAAGTCGAGGTGCCTAAAGTGGCAACCCAGACTCCGCCTCAGGTTGGTGGTGTAGAGCTTCCTGTAGCCGCATGGCGTTCGTACTTAAATATGGAACTAACCATTCCAATTTTCGCTGTCTCTTATACACATCTCCGAGCCCACGAGACT
+
ABABBFBBB@>AGGGGGFGFBFFFHGHGGHEFHHHGGGGGHGHFGHGFFG1FGFHGHEHHHHHFFFHHHEECFEHFEEGGGFHHGHHHHHHFHHGBGHGHHFFHHHHGHHHHHFGGGGEFFHGFFHGBB2FHHFHFD/B?BFHGG@DGGG
@M02034:409:000000000-BFKT7:1:2107:7583:19872 1:N:0:28
AAAGTCGAGGTGCCTAAAGTGGCAACCCAGACTCATAATGGTGTTGGTGGTGTAGAGCTTCCTGTAGCCGCATGGCGTTCGTACTTAAATATGGAACTAACCATTCCAATTTTCGCTGTCTCTTATACACATCTCCGAGCCCACGAGACT
+
AAABBFBBDBBBGGGGGFGGGGGHHHHGGHHGGHHHHHHHHGGHGHHGGGEFHHHHGHHHHFHHGHHHHGGGGGHHGGGGGGHHHHHGHHHHHHFHGHHHGHHFHHGHHHHHHFGGGGEFHHHHHHHHGHHHHHHF?DCGFGHGGGGGFH
@M02034:409:000000000-BFKT7:1:2107:5521:19884 1:N:0:28
AAAGTCGAGGTGCCTAAAGTGGCAACCCAGACTCGGGGTG
+
BBBBBFBBBBBBGGG5BGGGGGGGGHHGGHHGH322EAEE
@M02034:409:000000000-BFKT7:1:2107:18611:19887 1:N:0:28
AAAGTCGAGGTGCCTAAAGTGGCAACCCAGACTTCGCCGTCTGTTGGTGGTGTAGAGCTTCCTGTAGCCGCATGGCGTTCGTACTTAAATATGGAACTAACCATTCCAATTTTCGCTGTCTCTTATACACATCTCCG
+
CCCCCFCCCBBCGGGGGGGGFGGHHHHGGHGGHFGGGGCAEGFGHHHGFEEFFGHHHHHHHHHHHHHHHGGGGGHHGGGGGGHHHHHGGHHHHGHHHHHHHHHHHHGHHHHHHHGGGGGHHHHHHHGD3?2?2>F2C
@M02034:409:000000000-BFKT7:1:2107:5740:19891 1:N:0:28
AAAGTCGAGGTGCCTAAAGTGGCAACCCAGACTACGCAGCCGGTTGGTGGTGTAGAGCTTCCTGTAGCCGCATGGCGTTCGTACTTAAATATGGAACTAACCATTCCAATTTTCGCTGTCTCTTATACACATCTCCGAGCCCACGAGACT
+
BCCBAFCCCCBBGGGGGGGGGGGHHHHGGHHGHGFEEG?EAEGGGGGEAAFE1AGBFFEF5FFGGEFB3EF>EEGAEAEFEE21/FHH3EG44?33BGGG303BG4GB4GGHGBBDFA?GFBGGFFGHBBFGHHHBA//A<FCEGCDGGH
@M02034:409:000000000-BFKT7:1:2107:19668:19897 1:N:0:28
AAAGTCGAGGTGCCTAAAGTGGCAACCCAGACTGATAGTTTTGTTGGTGGTGTAGAGCTTCCTGTAGCCGCATGGCGTTCGTACTTAAATATGGAACTAACCATTCCAATTTTCGCTGTCTCTTATACACATCTCCGAGCCCACGA
+
CBBCCFCCDBBBGGGGGGGGGGGHHHHGGHGGHHCHBGHDAFHHGHEEAEEFF3G5FFDEFHGDF5FBBEG0EEEA@EEFEA2?FFFHFHHFBB33FFGH313F?4B4?GGHE4/>EE<B4FFF4EF4F?GCGFF2B/<D/<C//C
@M02034:409:000000000-BFKT7:1:2107:11703:19898 1:N:0:28
AAAGTCGAGGTGCCTAAAGTGGCAACCCAGACTAGTGGGCAGGTTGGTGGTGTAGAGCTTCCTGTAGCCGCATGGCGTTCGTACTTAAATATGGAACTAACCATTCCAATTTTCGCTGTCTCTTATACACATCTCCGAGCCCACGAGACT
+
BBBBAFBBDDABGGGGGGGGFGGHHHHGGHHGHGHHGHGGHGGGGEFFGGGFHHHGHHHHHHGHHHHHHGGEGGHHGGGGGGHHHHHHHHHHGGGFGHHHGHHHHHHHFGGHHHGGGE/FHHHHHHHHHGEHHHGFD/CCGGFGGGCDDH
@M02034:409:000000000-BFKT7:1:2107:24378:19905 1:N:0:28
AAAGTCGAGGTGCCTAAAGTGGCAACCCAGACTTCGCCGAAGGTTGGTGGTGTAGAGCTTCCTGTAGCCGCATGGCGTTCGTACTTAAATATGGAACTAACCATTCCAATTTTCGCTGTCTCTTATACACATCTCCGAGCCCACGAGACT
+
AAAA3FAAADAAFCGGFGGGFGGFFFGGFHHGHHHGGGFEGGGFGGGEGGABGHHHHEHHHHHFFGHHGFFGGGHGEEGGGGHHHHHGHHHHHFHFFHFFGHHHHHGFHHHHHHFEGGFHHHGHHHHGEGBHHHFHF/D@/FGGGGGGFG
@M02034:409:000000000-BFKT7:1:2107:11809:19907 1:N:0:28
AAAGTCGAGGTGCCTAAAGTGGCAACCCAGACTGATAAGCATGTTGGTGGTGTAGAGCTTCCTGTAGCCGCATGGCGTTCGTACTTAAATATGGAACTAACCATTCCAATTTTCGCTGTCTCTTATACACATCTCCGAGCCCACGAGACT
+
BBCCAFCBCCBBGGGGGGGGGGGHHHHGGHHGHHHHHHHHHHHGHHHEGGEFGHHHHHHHHHHHHHHHGGGGGGHHGGGGGGHHHHHHHHHHHHHHHHGGHHGHHGHHHHHHHHGGGGGFHHHHHHHHGGGHHHHHG/DFGFHGGCGGGH
@M02034:409:000000000-BFKT7:1:2107:8842:19910 1:N:0:28
AAAGTCGAGGTGCCTAAAGTGGCAACCCAGACTGCGCATAATGTTGGTGGTGTAGAGCTTCCTGTAGCCGCATGGCGTTCGTACTTAAATATGGAACTAACCATTCCAATTTTCGCTGTCTCTTATACACATCTCCGAGCCCACGAGACT
+
BBBBBFBADBABFGGGGGGGGGGFHFHGGHHGHHGEEAAEHHHHHHHEFGEFFBGFHGGHHGHGHHHHHGFEGGHHGEGFE>CGHHGFHHGHHHFHHHHGHHHHHHGFGHHHHGGGFFEDDFGHHHHHFF2GFHHFECGGCFGG@/@DCH
@M02034:409:000000000-BFKT7:1:2107:20385:19912 1:N:0:28
AAAGTCGAGGTGCCTAAAGTGGCAACCCAGACTGCTGATACGGTTGGTGGTGTAGAGCTTCCTGTAGCCGCATGGCGTTCGTACTTAAATATGGAACTAACCATTCCAATTTTCGCTGTCTCTTATACACATCTCCGAGCCCACGAGACT
+
CBCCBFCCCCBCGGGGGGGGGGGHHHHGGHHGHGFHHFHFFGGHGGGEEEFFGBHFGFGGGHHGGFFEFFCCFGHEEEFGGFCGHHHHDGHHFF3@FFFHF03F3EEDFGDHGBEGGG<G4FGFFGHFHCH2GGHFGCFGFEHGG@/<EB
@M02034:409:000000000-BFKT7:1:2107:19899:19916 1:N:0:28
AAAGTCGAGGTGCCTAAAGTGGCAACCCAGACTGGGTTGGCGGTTGGTGGTGTAGAGCTTCCTGTAGCCGCATGGCGTTCGTACTTAAATATGGAACTAACCATTCCAATTTTCGCTGTCTCTTATACACATCTCCGAGCCCACGAGACT
+
BBBCBFBCCCBCGGGGEGGGGGGHHHHGGHHGHHHHFFFGGGGGGGGEGGGGGGHHHFGHGHHHGFGFHGGGGGHFGGGGGGGHHHHHHHHHHHHFHHGHHHHHHGGHHHHHHFFFGGGFHHHHGHGFGFHHHHHHGCGGGGHGGGGDDB
@M02034:409:000000000-BFKT7:1:2107:22867:19919 1:N:0:28
AAAGTCGAGGTGCCTAAAGTGGCAACCCAGACTACTAAGACGGTTGGTGGTGTAGAGCTTCCTGTAGCCGCATGGCGTTCGTACTTAAATATGGAACTAACCATTCCAATTTTCGCTGTCTCTTATACACATCTCCGAGCCCACGAGAC
+
BBBBBFBBBBBBGGGGGGGGGGGHHHHGGHHGHHGHGHFBBAEGFGGGGGGFGHHHHHHHHHHHHHHHGGGGGEHFGGGGGGFGHHHGEFHGHHFHHHHGFHBGHHFFHHHHHFGGGGDHFHHHHHHHHHHHHHHFE/CCGGGGGCGGG
@M02034:409:000000000-BFKT7:1:2107:5560:19922 1:N:0:28
AAAGTCGAGGTGCCTAAAGTGGCAACCCAGACTAGTGGGAGTGTTGGTGGTGTAGAGCTTCCTGTAGCCGCATGGCGTTCGTACTTAAATATGGAACTAACCATTCCAATTTTCGCTGTCTCTTATACACATCTCCGAG
+
A@AABFBBBDAAFGGGGG4BGGGFGDHGGHHFH33GHHHGFEGGGGHEEGFFFFFGGBGHBGHFBDGFHEEEEEGHE?EGEEBEFHDGFHFHHHHEGHEGF03BFFGFFFHFGGF/EGEEFEFGGHDGB2FHFFBF//<
@M02034:409:000000000-BFKT7:1:2107:19918:19924 1:N:0:28
AAAGTCGAGGTGCCTAAAGTGGCAACCCAGACTGGGTTGGCGGTTGGTGGTGTAGAGCTTCCTGTAGCCGCATGGCGTTCGTACTTAAATATGGAACTAACCATTCCAATTTTCGCTGTCTCTTATACACATCTCCGAGCCCACGAGACT
+
CBCCCFCBBC2AFGGGGGGGGGGHHGHGGHHGGHHGCFEGHGG0EGGGFGAAABF@F5GHHHHHGHHGHEEGEGHFGDGGFE2FGHFDHGGFHHFFFFBFGHHFHGDFHHHGHFC/?/?@HFHFFHGHGBFHGHFF/<C?GGHGGCGDAD
@M02034:409:000000000-BFKT7:1:2107:7725:19929 1:N:0:28
AAAGTCGAGGTGCCTAAAGTGGCAACCCAGACTTCTGCTGGTGTAGAGCTTCCTGTAGCCGCATGGCGTTCGTACTTAAATATGGAACTAACCATTCCAATTTTCGCTGTCTCTTATACACATCTCCGAGCCCACGAGACTCCTGAGCAT
+
AAAAAFAAD1>AGGFBF1AGAAFGHFGCGFHGHHFFHHHHH0FHFABGHHFFHHHHHHHHFGEEGGAEEGGGFGHGFGF1BGHHEBBGHFGHFFGHFGHHHHHHHGGFEGFHHFGHHHHHHFFGHGFEECGCEFEB<@CGHFFFFDCFGD
@M02034:409:000000000-BFKT7:1:2107:4990:19934 1:N:0:28
AAAGTCGAGGTGCCTAAAGTGGCAACCCAGACTAAGAATACGGTTGGTGGTGTAGAGCTTCCTGTAGCCGCATGGCGTTCGTACTTAAATATGGAACTAACCATTCCAATTTTCGCTGTCTCTTATACACATCTCCGAGCCCACGAGACT
+
ABABBFBCCBAAGGGGGGGGFGGHGHHGGHHGHHHHHHHHHHGHGGGEFGEFFDHHHHHHHFHGGGHHGGGGGGGGGGGGGFFGHHHGHHHHHHGHHHGHHHFHHHHGHHHHHHFFGGGHHGHHHHHHGHHHFHHGGDGGGGHGGGGCGH
@M02034:409:000000000-BFKT7:1:2107:26637:19938 1:N:0:28
AAAGTCGAGGTGCCTAAAGTGGCAACCCAGACTGTGAGT
+
A?AAAFAADDAAFGGGGGGGG1FFHHFEFHEEH111A1D
@M02034:409:000000000-BFKT7:1:2107:7798:19945 1:N:0:28
AAAGTCGAGGTGCCTAAAGTGGCAACCCAGACTCAGCATCATGTTGGTGGTGTAGAGCTTCCTGTAGCCGCATGGCGTTCGTACTTAAATATGGAACTAACCATTCCAATTTTCGCTGTCTCTTATACACATCTCCGAGCCCACGAGACT
+
CCCCCFBCBCABGGGGGGGGGGGHHHHGGHHGH333AF5GH5FGHHHGGGGGHHHHHHHHHHHHHHHHHGGGGGHHGGGGGGHHHHHFHHHHHHGHFHHHHHHHHHGHFGHHHHGGGGFHHGHHHHHHGHHHHHHHGGGGGGHGGGGGGH
@M02034:409:000000000-BFKT7:1:2107:13605:19953 1:N:0:28
AAAGTCGAGGTGCCTAAAGTGGCAACCCAGACTACTAATCAGGTTGGTGGTGTAGAGCTTCCTGTAGCCGCATGGCGTTCGTACTTAAATATGGAACTAACCATTCCAATTTTCGCTGTCTCTTATACACATCTCCGAGCCCACGAGAC
+
BCCCCFCBBCBBGGGGGGGGGGGHHHHGGHHGHH3FHHHBGHHGGHGGGGEFHHHHHHHHHHHHHHHHHGGGGGHHGGGGGGHHHHHHHHHHHHHHGHGHHGHHHHHHHHHHHHGGGGGHHHHHEHHFGHHHHHGHGGGGGGFGGGGGG
@M02034:409:000000000-BFKT7:1:2107:3609:19954 1:N:0:28
AAAGTCGAGGTGCCTAAAGTGGCAACCCAGACTACGCTTTCGGTTG
+
ABBBBFBBBBABGGGGGGGGGGGGHHHGGHH2G332A2A25AEG2E
@M02034:409:000000000-BFKT7:1:2107:12310:19967 1:N:0:28
AAAGTCGAGGTGCCTAAAGTGGCAACCCAGACTTCTAGGGGTGTTGGTGGTGTAGAGCTTCCTGTAGCCGCATGGCGTTCGTACTTAAATATGGAACTAACCATTCCAATTTTCGCTGTCTCTTATACACATCTCCGAGCCCACGAGACT
+
AAA33DAA@D?AFGGGGA4FGGGBAGHGGHHGHHHHGGBGEG?2EFEEFG1FGEHDHHGHFHHHHHHHHGCEEGFGGGGGG?1FGHHGHH@4GEDGFGHFFEHHHHHH4?3DHFEEGECBGHHHHF2GHFGBGGGHG@/>DGGF?/A/EH
@M02034:409:000000000-BFKT7:1:2107:15115:19974 1:N:0:28
AAAGTCGAGGTGCCTAAAGTGGCAACCCAGACTACTACGAATGTTGGTGGTGTAGAGCTTCCTGTAGCCGCATGGCGTTCGTACTTAAATATGGAACTAACCATTCCAATTTTCGCTGTCTCTTATACACATCTCCGAGCCCACGAGACT
+
CBCCCFCCCCBCGGGGGGGGGGGHHHHGGHHGHHHHHHGGGGHHHHHEFGGGHFHDGFHHGHHHHHHHHGGCGGHFGGGGGGHFHHHHHHHEHHFFHHGHFFFGGHHHHGHHHFGGGFEGHHHHGGHHGFFHHHHGGGCGGGHGGGCGAG
@M02034:409:000000000-BFKT7:1:2107:7940:19976 1:N:0:28
AAAGTCGAGGTGCCTAAAGTGGCAACCCAGACTCATCCTCAGGTTGGTGGTGTAGAGCTTCCTGTAGCCGCATGGCGTTCGTACTTAAATATGGAACTAACCATTCCAATTTTCGCTGTCTCTTATACACATCTCCGAGCCCACGAGACT
+
CBCCCFCCCCCCGGGGGGGGGGGHHHHGGHHGHHHHHHHHHHHHHHGGGGGFHHHFGHHHHHHHGHHHHGGGGGHHGGGGGGHHHHHHGHHHHGBGHHHHHHHHHHHGHHHHHHGGGGFHHHHHHHGHGHHHHHHGGGGGGGHGDCC?FH
@M02034:409:000000000-BFKT7:1:2107:18821:19977 1:N:0:28
AAAGTCGAGGTGCCTAAAGTGGCAACCCAGACTCTGCAGAGTGTTGGTGGTGTAGAGCTTCCTGTAGCCGCATGGCGTTCGTACTTAAATATGGAACTAACCATTCCAATTTTCGCTGTCTCTTATACACATCTCCGAGCCCACGAGACT
+
BBBBAFAADDAACGGFGFGGGGGHHHHGGGHGHHHHHHHHHHFHHHHGGGGGFHHFGBGGHFHGGGHHGGGGGGHHGGGGGFHHHHGFHHFHHHGHHHHHHHFHHHEGFGHHHHGGGGGHHFHHHHFHGHGGFHFHDCCGCFHGGCGDGB
@M02034:409:000000000-BFKT7:1:2107:8502:19981 1:N:0:28
AAAGTCGAGGTGCCTAAAGTGGCAACCCAGACTGCGACGGCGGTTGGTGGTGTAGAGCTTCCTGTAGCCGCATGGCGTTCGTACTTAAATATGGAACTAACCATTCCAATTTTCGCTGTCTCTTATACACATCTCCGAGCCCACGAGACT
+
AABBAFABBBBBGGGFFFGGGGGHGHHGGHHGHGFEGCGFG?EEFCFAFEECCGFGH4GHHHHHHGGEFGGGGFHHGEGGGGEHGGHHHGFGHGHHHHEGFHHHHGHHHHGHHGGDGAEFFHHHFHFHEGEHFHGGG?CCGGHGGGFGFF
@M02034:409:000000000-BFKT7:1:2107:27440:19983 1:N:0:28
AAAGTCGAGGTGCCTAAAGTGGCAACCCAGACTGATACTCGGGTTGGTGGTGTAGAGCTTCCTGTAGCCGCATGGCGTTCGTACTTAAATATGGAACTAACCATTCCAATTTTCGCTGTCTCTTATACACATCTCCGAGCCCACGAGACT
+
BBBAAFBBBBBBGGGGGGGGGGGHHHHGGHHGHHHFHHHHGGGGFGGGFGGGGHGHHHHHHHHHHFGHHGGGGGHHGGEGGGHHHHHHHHHHHHHHHHBFFHFHFGFHHHFHHHGFGGGHHHHHGHGHGHFHHHFDE?C?GGHGGD/EFB
@M02034:409:000000000-BFKT7:1:2107:14382:19987 1:N:0:28
AAAGTCGAGGTGCCTAAAGTGGCAACCCAGACTACGAATAATGTTGGTGGTGTAGAGCTTCCTGTAGCCGCATGGCGTTCGTACTTAAATATGGAACTAACCATTCCAATTTTCGCTGTCTCTTATACACATCTCCGAGCCCACGAGACT
+
CCCCCFBBBBBCGGGGGGGGGGGHHHHGGHHGHHHGGGGGHHHHHHHEEGEFFFHFHHHHFHHHHFHHFGGCGGHGFGEGGEFFHHHHHHHHHHFGGHHGGCEGFGFFFHHHHGFGGFEFFGGHHHHHGFHGHHFHGCGGCGFGCCGGGH
@M02034:409:000000000-BFKT7:1:2107:5678:19988 1:N:0:28
AAAGTCGAGGTGCCTAAAGTGGCAACCCAGACTAATAATGGTGTAGAGCTTCCTGTAGCCGCATGGCGTTCGTACTTAAATATGGAACTAACCATTCCAATTTTCGCTTCTCTTATACACATCTCCGAGCCCACGAGACTCCTGAGCAT
+
BBBBBFBBBBABGGGGGGGGGGGFHHHGGHHGHFBFEAFFBFFHEGHGHGHHHHHHHHHHEFEGFGGGEEGEEGHHHHHHHFHHHEGHHHHHHHHHFGHEGGHHHGGGHGHFHH4B?DEFHFFFEGF@E/CFHGC<<<CGH22<GGFHH
@M02034:409:000000000-BFKT7:1:2107:11711:19992 1:N:0:28
AAAGTCGAGGTGCCTAAAGTGGCAACCCAGACTCAGTCTTTGGTTGGTGGTGTAGAGCTTCCTGTAGCCGCATGGCGTTCGTACTTAAATATGGAACTAACCATTCCAATTTTCGCTGTCTCTTATACACATCTCCGAGCCCACGAGACT
+
BBBBCFBBBBAAGGGGFGGGGGGHHHHGGHHGGHGFFHHFHHHHHGGEEGAFFGHGHGGHHHHHFHHHHGGCGFHGFEGGGGFHHGHGGHFGBBFFFGFFHFHHFHHGHHGHHHGGGGADFGHGGFHGEFBHGHD2C<@/BEHGGGGGGH
@M02034:409:000000000-BFKT7:1:2107:27836:19995 1:N:0:28
AAAGTCGAGGTGCCTAAAGTGGCAACCCAGACTCATTTTGTTGTTGGTGGTGTAGAGCTTCCTGTAGCCGCATGGCGTTCGTACTTAAATATGGAACTAACCATTCCAATTTTCGCTGTCTCTTATACACATCTCCGAGCCCACGAGAC
+
BBBBBFBABBBBGGGGGGGGGGGHFHHGGHHGH3A55555ABFBFHHEFGAFGHHEEHHHHGHHFHHFHGGGGGHGGGGGGEEGHHGHFGHFHGGFGGGCGGFBFFEHHGHHHDE?FFFGFHEGFHFGHHDH2GB2E/<<BEEGCCG/E
@M02034:409:000000000-BFKT7:1:2107:6212:20000 1:N:0:28
AAAGTCGAGGTGCCTAAAGTGGCAACCCAGACTAATCCTCCTGTTGGTGGTGTAGAGCTTCCTGTAGCCGCATGGCGTTCGTACTTAAATATGGAACTAACTATTCCAATTTTCGCTGTCTCTTATACACATCTCCGAGCC
+
ABCCBFCCCBBBGGGGGFGGGGGHHHHGGHHGHGHGDAGDHHHHHDEEA2FFE3F5AAAB5FG5B5B5AEE0EEE1EEEFE>2?FGHGGFHDED33BGHH334D?4F44DDGF4E?EE/B?FGF4DE4G2FBHGF2?/<DG
@M02034:409:000000000-BFKT7:1:2107:10904:20007 1:N:0:28
AAAGTCGAGGTGCCTAAAGTGGCAACCCAGACTCCTGGGAATGTTGGTGGTGTAGAGCTTCCTGTAGCCGCATGGCGTTCGTACTTAAATATGGAACTAACCATTCCAATTTTCGCTGTCTCTTATACACATCTCCGAGCCCACGAGACT
+
AAAABFBBBBBBGGFGGGGFGFGHGGHGGHHGHHGHHHGHGHHHHGGFGGBFGHHHHHHHHHHHGFGEGEEGGGHHGFGGFGHHHHHGHHGHGHFDGHHHHHFHHFHHHHGHHHGGGGFFHHHHFHH3GHBGCFFGG/CCFEHGGCDGGG
@M02034:409:000000000-BFKT7:1:2107:24954:20023 1:N:0:28
AAAGTCGAGGTGCCTAAAGTGGCAACCCAGACTACGGGTGAGGTTGGTGGTGTAGAGCTTCCTGTAGCCGCATGGCGTTCGTACTTAAATATGGAACTAACCATTCCAATTTTCGCTGTCTCTTATACACATCTCCGAGCCCACGAGACT
+
CBCCAFCCCCCCGGGGGGGGGGGHHHHGGHHGHFHGGGGGCHFHHHGECEFFAAGBFAGGEGHHGEG53EG0EEF1EAEEEECFEHHH3GFDGH33FFFF303FGFHBHGGHH4<EFAABGGFHBGHFFFFGFFG<E?CG/<GFCADGDH
@M02034:409:000000000-BFKT7:1:2107:7849:20024 1:N:0:28
AAAGTCGAGGTGCCTAAAGTGGCAACCCAGACTGGGCAGACGGTTGGTGGTGTAGAGCTTCCTGTAGCCGCATGGCGTTCGTACTTAAATATGGAACTAACCATTCCAA
+
>>333B33AA>AGFGBCFGGDFA4GEGEDGEGGHHGHHFGCEEEFGGDCD1A1FEFFFFBG3GHDDG5GGECEGHHG1FFEEEGGH43FBB4FBFD?3?BCF3F34?BG
@M02034:409:000000000-BFKT7:1:2107:10439:20032 1:N:0:28
AAAGTCGAGGTGCCTAAAGTGGCAACCCAGACTCGGGAGACGGTTGGTGGTGTAGAGCTTCCTGTAGCCGCATGGCGTTCGTACTTAAATATGGAACTAACCATTCCAATTTTCGCTG
+
AAAABFBADBAAFGGGGGGGGFGFHHHGGHHGHGGGGFEGGGGGGGGACEBFHFGDGFGHHFHGGHHEHGGGGGHHGEEEGEGFHFGH3F44B3F3?FGFFADFFHHFBFFG?4>AC?
@M02034:409:000000000-BFKT7:1:2107:6547:20033 1:N:0:28
AAAGTCGAGGTGCCTAAAGTGGCAACCCAGACTACGGCTCATGTTGGTGGTGTAGAGC
+
BBBCBFCCCCAAGGGGGGGGFGGHHGHGGHD2FGH2E2E23FGH5G21A1E1A3D555
@M02034:409:000000000-BFKT7:1:2107:11086:20035 1:N:0:28
AAAGTCGAGTTGCCTAAAGTGGCAACCCAGACTCAGAATCCTGTT
+
AAAAAF?1>1>BFBGFAFFDF1FBCGCECGHCHGFFGHFEFGBFD
@M02034:409:000000000-BFKT7:1:2107:9994:20035 1:N:0:28
AAAGTCGAGGTGCCTAAAGTGGCAACCCAGACTGTGCCTAATGTTGGTGGTGTAGAGCTTCCTGTAGCCGCATGGCGTTCGTACTTAAATATGGAACTAACCATTCCAATTTTCGCTGTCTCTTATACACATCTCCGAGCCCACGAGACT
+
CCCCBFCCBCBBGGGGGGGGGGGHHHHGGHHGHHHGHHHHHGHGHHHGFGEFGHHHHHHHHGHHGHHHHGGGGGHHGGGGGFHHHHHHHHHHHHHHGHHHHHGHHHGHHHHHHHGGGGGGHHHHHHHHGHHHGHHGGCGFGGHGGGGGGG
@M02034:409:000000000-BFKT7:1:2107:16463:20040 1:N:0:28
AAAGTCGAGGTGCCTAAAGTGGCAACCCAGACTACTACTACGGTTGGTGGTGTAGAGCTTCCTGTAGCCGCATGGCGTTCGTACTTAAATATGGAACTAACCATTCCAATTTTCGCTGTCTCTTATACACATCTCCGAGCCCACGAGACT
+
BABBAFABBBBBGGGGGGGGGGGCHHHGGHGGHHFFGGHH5AEFFEEEGGGFGBHFHHHGFGHHHFGDFFGFGGGFG?EGFBBECFGGHHFFD333FEDG3?BFFGH4?F3BFB//?E<3BEFF?DG3D22FHHHFA/BGCG//<<@//?
@M02034:409:000000000-BFKT7:1:2107:16445:20044 1:N:0:28
AAAGTCGAGGTGCCTAAAGTGGCAACCCAGACTACTACTACGGTTGGTGGTGTAGAGCTTCCTGTAGCCGCATGGCGTTCGTACTTAAATATGGAACTAACCATTCCAATTTTCGCTGTCTCTTATACACATCTCCGAGCCCACGAGACT
+
CBBCBFCCCCABGGGGGGGGGGGGHHHGGHHGHHGHHHHHHGGHGGGGGGEFGHHHHHHHHHHGGHHHHGGGGGHHGGGGGGHHHHHGHHHHHHFGHHGHHHGHHHGHHHHHHHGGGGGHHHHHHHHHHHHHHHHHGCGGGGHGGGGGGF
@M02034:409:000000000-BFKT7:1:2107:15952:20047 1:N:0:28
AAAGTCGAGGTGCCTAAAGTGGCAACCCAGACTAAGGATCCGGTTGGTGGTGTAGAGCTTCCTGTAGCCGCATGGCGTTCGTACTTAAATATGGAACTAACCATTCCAATTTTCGCTGTCTCTTATACACATCTCCGAGCCCACGAGACT
+
AACCBFCCCCABGGGFGBGGGGGHHHHGGHHGHHHHHHHGHHGFFGGEFGEFGFHHHHHHHGHHGHHHHGGGGGHGGGFGGGHHGHHHHHHGHGHGGHHGHHFHHHGHHHHHHFGGGGGHGHHHHHHHFGFHHHHHGDGGGGHGGDGFFF
@M02034:409:000000000-BFKT7:1:2107:23506:20049 1:N:0:28
AAAGTCGAGGTGCCTAAAGTGGCAACCCAGACTACTAATAATGTTGGTGGTGTAGAGCTTCCTGTAGCCGCATGGCGTTCGTACTTAAATATGGAACTAACCATTCCAATTTTCGCTGTCTCTTATACACATCTCCGAGCC
+
A1AAAFA1>D1ACCGFGGGBBEEHHHHEFHHGHBGFCGFHFHHFDFHEEFEFGFHDGEHHFGGHHHHEFGGGGGGFGGGGEGFEFFFDGGFGHHFGFGHHHFFBFFB2EGHHHFGFGCEFFGGHHGFHEBGF1BFFC@//<
@M02034:409:000000000-BFKT7:1:2107:3736:20051 1:N:0:28
AAAGTCGAGGTGCCTAAAGTGGCAACCCAGACTACGCAGACTGTTGGTGGTGTAGAGCTTCCTGTAGCCGCATGGCGTTCGTACTTAAATATGGAACTAATCATTCCAATTTTCGCTGTCTCTTATACACATCTCCGAGCCCACGAGAC
+
CCCCCFCCCCC@GGGGGGGGGGGHHHHGGHHGH3FEGA2EH3FGHHHGGGGGHHHGHHHHHHHHHHHHHGGGGGHGGGGGGGHHHHHHGHGHHHFFHHHHFGHHHHGGHHHHHHGGGGGGHHHHGHHHGHHHHHGGGCCGGFHGGGGGG
@M02034:409:000000000-BFKT7:1:2107:10448:20052 1:N:0:28
AAAGTCGAGGTGCCTAAAGTGGCAACCCAGACTCGGGAGACGGTTGGTGGTGTAGAGCTTCCTGTAGCCGCATGGCGTTCGTACTTAAATATGGAACTAACCATTCCAATTTTCGCTGTCTCTTATACACATCTCCGAGCCCACGAGACT
+
CCCBBFABDBBAGGGGGGGGFGGHHHFGGHHGHHGGGGGGGGGEFGGEGGEAAGHHHHHHHHHHGHHGHGGGGGHHGGGGGGHHHHHGHHHHHGHHHHHGHHHHHGHHGHGHHHGGGGGBHHHHHHHGFGDFGHFFDFGGGGHEFCCFFH
@M02034:409:000000000-BFKT7:1:2107:17911:20079 1:N:0:28
AAAGTCGAGGTGCCTAAAGTGGCAACCCAGACTAGTCATACGGTTGGTGGTGTAGAGCTTCCTGTAGCCGCATGGCGTTCGTACTTAAATATGGAACTAACCATTCCAATTTTCGCTGTCTCTTATACACATCTCCGAGCCCACGAGACT
+
A@AAAFBBBBAAFGGGGGGGGGGGHHHGGHHGHHHHHHHHHHGHGGG2FFFFHGHHGHFHHHHFHHHHHGGGGGHHEFGGGGFHHHHHGHHHHFGFFHHHHHHGEFHGHHHHH4EGGGGGHHHHHGHHHHBGGGG2C@GGGGEGGCGGDF
@M02034:409:000000000-BFKT7:1:2107:27762:20080 1:N:0:28
AAAGTCGAGGTGCCTAAAGTGGCAACCCAGACTCATCCTCCTGTTGGTGGTGTAGAGCTTCCTGTAGCCGCATGGCGTTCGTACTTAAATATGGAACTAACCATTCCAATTTTCGCTGTCTCTTATACACATCTCCGAGCCCACGAGAC
+
AABABFBCBBBCGGGGFGGGGGGHHHHGGCHGGHHHHHHCFHHHFHHGEGEGCGH5FGGHHHHGHHGGHGGGGD11@AEGEEFHHHHFGDHFFF3BCGHHB13F3BFDGGFHHDEGGE/?FGFGFEGHHGFHHGHGF/B?CGHE//<??
@M02034:409:000000000-BFKT7:1:2107:17893:20087 1:N:0:28
AAAGTCGAGGTGCCTAAAGTGGCAACCCAGACTAGTCATACGGTTGGTGGTGTAGAGCTTCCTGTAGCCGCATGGCGTTCGTACTTAAATATGGAACTAACCATTCCAATTTTCGCTGTCTCTTATACACATCTCCGAGCCCACGAGACT
+
BCCCBFBCCCAAGGGGGFGGGGGHHHHGGHHGHHHHHHHHHHGGGGGFGGEFHHHHHHHHHHHHHHHHHGGGGGHHGGGGGGHHHHHHHHHHHHHHGHHHHHHHHHGHHHHHFFGGGGGHHHHHFHGHFHGHHHHHGGGGGGHGGGCGGF
@M02034:409:000000000-BFKT7:1:2107:20367:20090 1:N:0:28
AAAGTCGAGGTGCCTAAAGTGGCAACCCAGATTATTGGTGGTGTAGAGCTTCCTGTAGCCGCATGGCGTTCGTACTTAAATATGGA
+
AAAA1DA>>>>>1BFE1EAGDFEGFHFEAEFEGFFH1FHECEFFHHGHHHHFHHHHFDFAEEECGHHGAEEEE0/FFD11BGBFHF
@M02034:409:000000000-BFKT7:1:2107:9648:20094 1:N:0:28
AAAGTCGAGGTGCCTAAAGTGGCAACCCAGACTTCTAATCAGGTTGGTGGTGTAGAGCTTCCTGTAGCCGCATGGCGTTCGTACTTAAATATGGAACTAACCATTCCAATTTTCGCTGTCTCTTATACACATCTCCGAGCCCACGAGACT
+
BBBBBFBBBBBBGGGGGGGGGGGHHHHGGHHGHHFHF5FGBDG5BFAFGGGGHEG5GGFHHHHGHHHGFEG?EFFAEEEFFGHFHHHHFFHGHFBFFHHHF1EFDFGFHGHHHEEGFE?B4EGHFGFHHB?FGHGE?/C@DAACC@DDGH
@M02034:409:000000000-BFKT7:1:2107:16154:20098 1:N:0:28
AAAGTCGAGGTGCCTAAAGTGGCAACCCAGACTGCTACGAATGTTGGTGGTGTAGAGCTTCCTGTAGCCGCATGGCGTTCGTACTTAAATATGGAACTAACCATTCCAATTTTCGCTGTCTCTTATACACATCTCCGAGCCCACGAGACT
+
CCBCCFCCCCBBGGGGGGGGGGGHHHHGGHHGHHHHHHGGHHHHHHHGFGEFGHHHHHHHHHHHHHHHHGGGGGHHGGGGGGHHHHHHHHHHHHGHHHGGHHHHHHGHHHHHHHGGGGGHHHHHHHHHGHGHGHHHGFGGGGHGGGGGGG
@M02034:409:000000000-BFKT7:1:2107:26101:20101 1:N:0:28
AAAGTCGAGGTGCCTAAAGTGGCAACCCAGACTACTCCGCATGTTGGTGGTGTAGAGCTTCCTGTAGCCGCATGGCGTTCGTACTTAAATATGGAACTAACCATTCCAATTTTCGCTG
+
A1>1AFAADD>AFGFGGGGBFFG0C0AEE0BFHFFDG1E/FG?GHFEAAAAFG112GDDGHCGHHHBHHEE??EHGG/EFF/0>?FBBGH2@GD1FHFFHFFHHHHGB2FDHG2?EGE
@M02034:409:000000000-BFKT7:1:2107:10724:20102 1:N:0:28
AAAGTCGAGGTGCCTAAAGTGGCAACCCAGACTAAGAATGAGGTTGGTGGTGTAGAGCTTCCTGTAGCCGCATGGCGTTCGTACTTAAATATGGAACTAACCATTCCAATTTTCGCTGTCTCTTATACACATCTCCGAGCCCACGAGACT
+
CCCCAFBCCCBCGGGGGGGGGGGHHCGGGHHGHHHHGGHHHHHFGHGGFGGGHGHHHHHGHHHHHHHHHGGGGGHHGGGGGGHHHHHHGHHHHHHGFHHGHHFHHHHHHHHHHHGGGGGGHHHHHHGHFFGHHHGFG/DCGGHGGCFGGH
@M02034:409:000000000-BFKT7:1:2107:20362:20108 1:N:0:28
AAAGTCGAGGTGCCTAAAGTGGCAACCCAGATTATTGGTGGTGTAGAGCTTCCTGTAGCCGCATGGCGTTCGTACTTAAATATGGAACTAACCATTCCAATTTTCGCTGTCTCTTATACACATCTCCGAGCCCACGAGACTCCTGAGCAT
+
ABCBAFBADAAAGGGGGGGGGFGGHHHGGHGGHHGHHHHFGFGHHHGHHHHHHHHHHHHHFFEGEFHGEEGEEGAHFHGGHHHHHEGG3FFHHHGFGEGBHHHHFGFGGGHHHHHGFH?BBFCBGFD?ECGGGHGDDDGEHFHGHHHHGG
@M02034:409:000000000-BFKT7:1:2107:12581:20112 1:N:0:28
AAAGTCGAGGTGCCTAAAGTGGCAACCCAGACTGGGGGGGGTGTTGGTGGTGTAGAGCTTCCTGTAGCCGCATGGCGTTCGTACTTAAATATGGAACTAAC
+
A?AAAFAAD@>A1BGDCGGGDAFHB0GEEGEFHHHHGGCC?@?@BFFBFFBAABBBFBFFFBFFFFFFFF@@FBFA@A@FBFFAFFFFFF/BFB/BFF//9
@M02034:409:000000000-BFKT7:1:2107:10737:20115 1:N:0:28
AAAGTCGAGGTGCCTAAAGTGGCAACCCAGACTAAGAATGAGGTTGGTGGTGTAGAGCTTCCTGTAGCCGCATGGCGTTCGTACTTAAATATGGAACTAACCATTCCAATTTTCGCTGTCTCTTATACACATCTCCGAGCCCACGAGACT
+
AABBAFAADBAAGGGGBAFGFGGHHEHGGHGGHHHHHHHHHHHHHHGAFGEFAFFFHHHHHHHFGHHFHGGGGGHHGGGGEEGHHHHGHHHHGGGFFEFBGHEHFHHHHHBGHGGFGGFGH4DGHHFGFHFGHHGHGCGCGGEECCCFGH
@M02034:409:000000000-BFKT7:1:2107:12563:20120 1:N:0:28
AAAGTCGAGGTGCCTAAAGTGGCAACCCAGACTGGGGGGGGTGTTGGTGGTGTAGAGCTTCCTGTAGCCGCATGGCGTTCGTACTTAAATATGGAACTAACCATTCCAATTTTCGCTGTCTCTTATACACATCTCCGAGCCCACGAGACT
+
>3AA3FABBDABGGGGGGGFGGGHGGGGGGAFHHHDGGGGF@BDFFFFFFAAAFFBFFFFFFFFFFFFFFFFFFFFFFFFFDFFFFFFEFFFFFF/FFFFFFFFFFFFFFFFFFFFFFFEFFEFFFBFFFFFFFFFFAF;FEFEFFFFDF
@M02034:409:000000000-BFKT7:1:2107:11837:20123 1:N:0:28
AAAGTCGAGGTGCCTAAAGTGGCAACCCAGACTTTGGCGGGGGTTGGTGGTGTAGAGCTTCCTGTAGCCGCATGGCGTTCGTACTTAAATATGGAACTAACCATTCCAATTTTCGCTGTCTCTTATACACATCTCCGAGCCCACGAGACT
+
ABABAFBBBBABGGGGGCGGGGGGHHHGEHHGHHHHHHGGGEG/EEEEGG/F/FGFHFGGFHHHHGFFHEFGGGHGGGGGDFHGHHGHHHFFFHHHHHGHHHGHHGHHHHHHHFCDDFA0=DGHFHBGGHGHHHHHD-CCFGEGGFAEEF
@M02034:409:000000000-BFKT7:1:2107:24094:20129 1:N:0:28
AAAGTCGAGGTGCCTAAAGTGGCAACCCAGACTAGTCATGAGGTTGGTGGTGTAGAGCTTCCTGTAGCCGCATGGCGTTCGTACTTAAATATGGAACTAACCATTCCAATTTTCGCTGTCTCTTATACACATCTCCGAGCCCACGAGACT
+
AAABAFBBBBAAGGGGGGGGGGGFHGHGGHHGHGHHHHHHHHHHHHGFGGEFFFHHHHHHHHHHGHHHHFFEGGHHGGGGGGHHHHHGHHGGHHHHHHHHHHGHHHHGHHHHHHGGGGGHHHHHHHGHFHFHHHHHFBGFGGHGGGGGGH
@M02034:409:000000000-BFKT7:1:2107:10773:20129 1:N:0:28
AAAGTCGAGGTGCCTAAAGTGGCAACCCAGACGGTTGGTGGTGTAAATCTTCCTGTAGCCGCATGGCGTTCGTACTTAAATATGGAACTAACCATTCCAATTTTCGCTGTCTCTTATACACATCTCCGAGCCCACGAGACTCCTGAGTAT
+
BCCCAFCCCCCCGGGGGGGGGGGHHHHGGHHGGGGGGGEFGGGHHHHHGHHHHHHHHHHHFEFGGHHGFGGGEGGHHHHHHHHHHGHHHGHFHFHHHHHHHHHHHGGGGGGHHHHGHHHFHGHGHHHGGGGGGGGDCFFGHHHHHHHGHG
@M02034:409:000000000-BFKT7:1:2107:2848:20131 1:N:0:28
AAAGTCGAGGTGCCTAAAGTGGCAACCCAGACTAATAAGCATGTTGGTGGTGTAGAGCTTCCTGTAGCCGCATGGCGTTCGTACTTAAATATGGAACTAACCATTCCAATTTTCGCTGTCTCTTATACACATCTCCGAGCCCACGAGACT
+
BBCCBFCCCDABGGGGGGGGGGGHHHHGGHHFHHHHHFFGHHHHHHHGFGGFGHHGGHHHHHHHGHHHGGGGGGHHGGGGGGHHHHHH3BFGHHHHHHGHHHFHHHGHHHHHHGGFGGDHHGHHHHGBGHHHHHHHEBFGGGHGGGGGGG
@M02034:409:000000000-BFKT7:1:2107:12913:20133 1:N:0:28
AAAGTCGAGGTGCCTAAAGTGGCAACCCAGACTAATAAGACGGTTGGTGGTGTAGAGCTTCCTGTAGCCGCATGGCGTTCGTACTTAAATATGGAACTAACCATTCCAATTTTCGCTGTCTCTTATACACATCTCCGAG
+
A>AAADAABBABGCGFGGGAAFEGH4EEFECFFFHHGHCFHFGFGGGEFEABFEHDGHFGGEGFBFGHHGEEEEFGEGCFEEHEHGH3GEFHGFGFB33FCAFHFGDDFFHHGB@/EE??GDGG1G?2FHFGGGF1C/C
@M02034:409:000000000-BFKT7:1:2107:4554:20134 1:N:0:28
AAAGTCGAGGTGCCTAAAGTGGCAACCCAGACTAATGTGCCTGTTGGTGGTGTAGAGCTTCCTGTAGCCGCATGGCGTTCGTACTTAAATATGGAACTAACCATTCCAATTTTCGCTGTCTCTTATACACATCTCCGAGCCCACGAGACT
+
AAAAAFABDDAAGFGGGGGGGGGBFC4AFHHGCGHFHHFFFGFHHHGEAAABFBFDG5FGHBGFBGEFGFEEEFHHGGGEGEFAGGHFHHFHHHEGFHGGGFGFHHFBGGHHHDEEGA?FDFGFFGFFD?G2FGHFC/CCGEGFCCGC/<
@M02034:409:000000000-BFKT7:1:2107:24955:20144 1:N:0:28
AAAGTCGAGGTGCCTAAAGTGGCAACCCAGACTGTGGTTGGGGTTGGTGGTGTAGAGCTTCCTGTAGCCGCATGGCGTTCGTACTTAAATATGGAACTAACCATTCCAATTTTCGCTGTCTCTTATACACATCTCCGAGCCCACGAGACT
+
BBBBBFBBDBABGGGBFGGGGGGFHHHGGEHGHFHFHFFECAFGFGGGGGGGHGHGHHFHHGHHHHHHHGGGGGFGGGGGGGGHHHHHFHGHHHGHHHHFGHBBHFHBGHHHHFGGGG?GFHHHGHHFBGHHHHGGD/DGGGHGG/CAFF
@M02034:409:000000000-BFKT7:1:2107:7437:20146 1:N:0:28
AAAGTCGAGGTGCCTAAAGTGGCAACCCAGACTCATGGTGGGGTTGGTGGTGTAGAGCTTCCTGTAGCCGCATGGCGTTCGTACTTAAATATGGAACTAACCATTCCAATTTTCGCTGTCTCTTATACACATCTCCGAGCCCACGAGACT
+
BBBCBFCBBBBBGGGGGGGGGGGHHHHGGHHGHHHHHHHHGGGAEGGEFGGFHEHFGGHHHHHHGGFFHGGGGGH?FEFGGEGHHHHHGGHGHHEFHHGHHFFHHDHBDFGHHFEEFG?FFGHFDGFHFFHBGHHDE/<CGGHGGDGC?B
@M02034:409:000000000-BFKT7:1:2107:14746:20146 1:N:0:28
AAAGTCGAGGTGCCTAAAGTGGCAACCCAGACTAGGGAGGATGTTGGTGGTGTAGAGCTTCCTGTAGCCGCATGGCGTTCGTACTTAAATATGGAACTAACCATTCCAATTTTCGCTGTCTCTTATACACATCTCCGAGCCCACGAGACT
+
CCCCBFCCCCBCGGGGGGGGGGGHHHHGGHHGHHHHHHGGGHHHHHHGGGGGHGHFHGHHHHHHHHHHHGGGGGHHGGGGGGHHHHHHHHHHHHGHHHHHHHHHHHFGHHHHHGGGGGFHHHHHHHHHGHHHHHHHGDGGGGHGGGGGGH
@M02034:409:000000000-BFKT7:1:2107:22903:20156 1:N:0:28
AAAGTCGAGGTGCCTAAAGTGGCAACCCAGACTGAGCGTGGGGTTGGTGGTGTAGAGCTTCCTGTAGCCGCATGGCGTTCGTACTTAAATATGGAACTAACCATTCCAATTTTCGCTGTCTCTTATACACATCTCCGAGCCCACGAGACT
+
CCDDCFCCCCBCGGGGGGGGGGGHHHHGGHHGHCH33AEAAEGGGGGGGGGFHHHHHHHHHHHHHHHHHGGGGGHHGGGGGGHHHHHHHHHHHFGHHHGHHHHHHHGHHHHHHHGGGGGHHHHHEHHHHHHHHHHHGGFGGGHGGGG<AG
@M02034:409:000000000-BFKT7:1:2107:24407:20156 1:N:0:28
AAAGTCGAGGTGCCTAAAGTGGCAACCCAGACTAATAAGAATGTTGGTGGTGTAGAGCTTCCTGTAGCCGCATGG
+
CCCCCFCCCCBCGGGGGGGGGGGHGHHGGHCFHF3FB5FD5FGHB5FEE2EFA3F555AA5FFDG5A53AE0EEE
@M02034:409:000000000-BFKT7:1:2107:18392:20157 1:N:0:28
AAAGTCGAGGTGCCTAAAGTGGCAACCCAGACTGCTCCGTCGGTTGGTGGTGTAGAGCTTCCTGTAGCCGCATGGCGTTCGTACTTAAATATGGAACTAACCATTCCAATTTTCGCTGTCTCTTATACACATCTCCGAGCCCACGAGACT
+
BBBBBFBBBB>AGGGGGGGGGGGGHHHGGHHGHHBGE3EHHGGGGGFEFFEFF3F5G53FGHHHHGDDFEE?EEFFE1>?E?2FHHHGGFGEGD3?FEGHF0?FGGH4DG3FB4<EFD/B3DFHF3GHFGD2GDH@C/<CC/GFA<CDGF
@M02034:409:000000000-BFKT7:1:2107:25347:20158 1:N:0:28
AAAGTCGAGGTGCCTAAAGTGGCAACCCAGACTACGAATCATGTTGGTGGTGTAGAGCTTCCTGTAGCCGCATGGCGTTCGTACTTAAATATGGAACTAACCATTCCAATTTTCGCTGTCTCTTATACACATCTCCGAGCCCACGAGAC
+
CBCCCFCCCCABGGGGGGGGGGGGHHHGGHHGHFFGGGHGHHHGHHHEFGEFHHHHHHHHGHHHHHHHHGGGGGHHGGGGGGGHHHHHHHHHHHGHHHHHHGGHHHHGHHGHHHGGGGGHHHHHGHHHGHHHHHFGGDFFFGHGGGGDD
@M02034:409:000000000-BFKT7:1:2107:22231:20159 1:N:0:28
AAAGTCGAGGTGCCTAAAGTGGCAACCCAGACTACGAATAAGGTTGGTGGTGTAGAGCTTCCTGTAGCCGCATGGCGTTCGTACTTAAATATGGAACTAACCATTCCAATTTTCGCTGTCTCTTATACACATCTCCGAGCCCACGAGACT
+
AABBBFAADD>>CGGFFFGEGGGGFHHGGDHGFHHEECGCGHHF3GEGGGGFBEGBGFGFHBGGGEFFFEE?EEFGFEFEGEFHEHGGFHGDGHBD3GGFHHHHHFGFHGHHGGC/EFGGHHHHEGBF3BGFHHH2C/CCC/FFCGFGCB
@M02034:409:000000000-BFKT7:1:2107:6134:20167 1:N:0:28
AAAGTCGAGGTGCCTAAAGTGGCAACCCAGACTGGGAATTCGGTTGGTGGTGTAGAGCTTCCTGTAGCCGCATGGCGTTCGTACTTAAATATGGAACTAACCATTCCAATTTTCGCTGTCTCTTATACACATCTCCGAGCCCACGAGACT
+
CCCCCFCBCCAAGGGGGGGGGGGHHHHGGHHGHHHHHHHHHGHGGGGFGGGFHHHHHHHHHHHHHHHHHGGGGGHHGGGGGGHHHHHGHHGHGFGGHHGGHHFGHHHHHHHHHHGGGGFFHHHHHHGHGGHHHHHHG?FGGGHGC@DGGG
@M02034:409:000000000-BFKT7:1:2107:21822:20167 1:N:0:28
AAAGTCGAGGTGCCTAAAGTGGCAACCCAGACTGCTGGTGCGGTTGGTGGTGTAGAGCTTCCTGTAGCCGCATGGCGTTCGTACTTAAATATGGAACTAACCATTCCAATTTTCGCTGTCTCTTATACACATCTCCGAGCCCACGAGACT
+
BBBBBFBBBBBBGGGGGGGGGGGHHHHGGHGGHGHHHHHHHGGGGGGGFGFFGFHGHHHHHHHHGHHHHGGGGGHFGGGGGGGHHHHHHHGGHGHHHHHHFGFGGHHGHHHHHHGGGFGEHHHHGHHHHHHHHHGFECGGGGHGGFGFAD
@M02034:409:000000000-BFKT7:1:2107:24007:20176 1:N:0:28
AAAGTCGAGGTGCCTAAAGTGGCAACCCAGACTCAGAAGGGTGTTGGTGGTGTAGAGCTTCCTGTAGCCGCATGGCGTTCGTACTTAAATATGGAACTAACCATTCCAATTTTCGCTGTCTCTTATACACATCTCCGAGCCCACGAGACT
+
BBBBAFBBBBABGGGGGGGGGGGHHHHGGHHGHF3A35FFEGEGGHF1A1EFAFG5EDFGAGHBBFF5FAE0EEF1E1>FEAF11BFF3BGHDF33FCGH303BB4E4BF3FGDEEEE?3FFF33?FDHBBBCDG2A/@@@FAFGCG/A<
@M02034:409:000000000-BFKT7:1:2107:24772:20177 1:N:0:28
AAAGTCGAGGTGCCTAAAGTGGCAACCCAGACTACTTCGCAGGTTGGTGGTGTAGAGCTTCCTGTAGCCGCATGGCGTTCGTACTTAAATATGGAACTAACCATTCCAATTTTCGCTGTCTCTTATACACATCTCCGAGCCCACGAGACT
+
BBCCAFCCCCCCGGGGGGGGGGGGHHHGGHHGHHHHHHGGGGGHHHGEFGEFGGHGHHHHHHHHHHHGHGGGGGHHGGGGGGHHHHGHHHHHHHBGFHGHGGDHHHHHHGHHHFGGGFEHHHHHHHHHHGHHHGHFD?DCGGGGGGGGGH
@M02034:409:000000000-BFKT7:1:2107:22486:20178 1:N:0:28
AAAGTCGAGGTGCCTAAAGTGGCAACCCAGACTTCTAAGAATGTTGGTGGTGTAGAGCTTCCTGTAGCCGCATGGCGTTCGTACTTAAATATGGAACTAACCATTCCAATTTTCGCTGTCTCTTATACACATCTCCGAGCCCACGAGACT
+
BBBBBFBBBBAAGGGGGGGGGFFFHHFEGHHGHHHHHHHFGHHHHHHGGGFFFFFFHFHHHHHHHHHHHGGGGGHGGEFGGFFHGHHHHHFHHHFHHHGHFGHGHHGFHHHHFGFGGGAFFGGHGHHHHHHHHHGHEBDFGFHGGCGFGH
@M02034:409:000000000-BFKT7:1:2107:16461:20179 1:N:0:28
AAAGTCGAGGTGCCTAAAGTGGCAACCCAGACTCATCCGCAGGTTGGTGGTGTAGAGCTTCCTGTAGCCGCATGGCGTTCGTACTTAAATATGGAACTAACCATTCCAATTTTCGCTGTCTCTTATACACATCTCCGAGCCCACGAGACT
+
AABBBFBBBBABGGGGGGGGGGGHHHHGGHHGHHHHHHFGGGGHHHGFFGEFHHHGHHHHHHHHHHHHHGGFGGHHGGGGGGGHHHHHHHHHHHHHHHHGHGHHHHHFHHGHHHGGGCCGHHHHHHGHGHHHHGHFD@GGGGGGGGGCGG
@M02034:409:000000000-BFKT7:1:2107:8451:20185 1:N:0:28
AAAGTCGAGGTGCCTAAAGTGGCAACCCAGACTACGACTAAGGTTGGTGGTGTAGAGCTTCCTGTAGCCGCATGGCGTTCGTACTTAAATATGGAACTAACCATTCCAATTTTCGCTGTCTCTTATACACATCTCCGTG
+
AABBAFABDDA4ABGFFGGFGGEFGHHGGHHGGHHGEGFGFFB5BGFAFGEEFFHFFBBGHGHHHGFHHCGEGGHGEGGGGG21?G@BBFFHF33B3GD3FH3BFGFH4FFHFE/EGGGHFFGHFH3F3B22FHBD//?
@M02034:409:000000000-BFKT7:1:2107:21276:20185 1:N:0:28
AAAGTCGAGGTGCCTAAAGTGGCAACCCAGACTACTCCGGCTGTTGGTGGTGTAGAGCTTCCTGTAGCCGCATGGCGTTCGTACTTAAATATGGAACTAACCATTCCAATTTTCGCTGTCTCTTATACACATCTCCGAGCCCACGAGACT
+
BCBBCFCCCCABGGGGGGGGGFGHHHHGGGHGHHHHHHGGGGGHHGHGGGEFGHHHHGHHHHHGHGHGHGGGGGHHGGGGGGHHHHHHHHHHHHGHHHHHHHHHHHHHFHHHHHGGGCEGHGHHFGHHGHHHHGHHG@FGGGFFDDGDCD
@M02034:409:000000000-BFKT7:1:2107:11657:20186 1:N:0:28
AAAGTCGAGGTGCCTAAAGTGGCAACCCAGACTAAGGATAAGGTTGGTGGTGTAGAGCTTCCTGTAGCCGCATGGCGTTCGTACTTAAATATGGAACTAACCATTCCAATTTTCGCTGTCTCTTATACACATCTCCGAGCCCACGAGACT
+
CCCCCFCCCCCCGGGGGGGGGGGHHHHGGHHGHHHHHAGHFHHHHFEFFCGFHEGAFAEGBHHHFAFGDEFEEGFCEEGGGFFEGHHFGHHHGHBBGFHHFABFDDHFHGGHHF@EEEEFHHHHFGGFHFHGHHHHG?FGGGHGGGGFGH
@M02034:409:000000000-BFKT7:1:2107:16314:20204 1:N:0:28
AAAGTCGAGGTGCCTAAAGTGGCAACCCAGACTGGGGGGGGGGTTGGTGGGGTAGAGCTTCCTGTAGCCGCATGGCGTTCGTACTTAAATATGGAACTAACCATTCCAATTTTCGCTGTCTCTTATACACATCTCCGAGCCCACGAGACT
+
AAABAFBBBBABCGGGFFGGGGGGGGHGGHHGHHHAGGGGFFF9@DFDFF-;999/FFFBFFFFFBFFFDFFFFFABA@.D9BFFFBBFFEBFFFFBBBBBFFEFFFFFFFFF/DDFFFBB/FFFFFBB/9FBFFBA-@@FFFFF-9A.B
@M02034:409:000000000-BFKT7:1:2107:4513:20208 1:N:0:28
AAAGTCGAGGTGCCTAAAGTGGCAACCCAGACTGGGAATGCGGTTGGGG
+
CCCCCFCCCCCAGGGGGGGGGGGHHHHGGHHGHH2G2GHHB2EF2E00A
@M02034:409:000000000-BFKT7:1:2107:10733:20208 1:N:0:28
AAAGTCGAGGTGCCTAAAGTGGCAACCCAGACTACTGTTGGTGGTGTAGAGCTTCCTGTAGCCGCATGGCGTTCGTACTTAAATATGGAACTAACCATTCCAATTTTCGCTGTCTCTTATACACATCTCCGAGCCCACGAGACTCCTGAG
+
BBAABBAADB>AFGFGGGGGGGGFFFFFGHEE3BFGHHHHCEEAFFHHHGFGFHGHHHHGHH3EGCGFFAE?EEEBFHHHFBFGHHHG@GGHFHFCGF3GHHGGGHHGEEEFEFHBHHHFHGFCHHHFHGD/CGGGEGDCCEEGGHGHFC
@M02034:409:000000000-BFKT7:1:2107:19178:20212 1:N:0:28
AAAGTCGAGGTGCCTAAAGTGGCAACCCAGACTCATTCTAGTGTTGGTGGTGTAGAGCTTCCTGTAGCCGCATGGCGTTCGTACTTAAATATGGAACTAACCATTCCAATTTTCGCTGTCTCTTATACACATCTCCGAGCCCACGAGACT
+
CCCCCFCCCCBBCGGGGGGGGGGHHHHGGGHGHHHHHHHHHHHHHHHGGGEFGHHHHHHHHHHHHEGGHGGGGGHHGGGGGGHHHHGHHHHHHHFFHHHHHHHHHHGHHGHHHHGGGGGGHHHHHHHFGFHHHGHHGCGCGGHGGGGGGF
@M02034:409:000000000-BFKT7:1:2107:21411:20214 1:N:0:28
AAAGTCGAGGTGCCTAAAGTGGCAACCCAGACTGGTAAGAGTGTTGGTGGTGTAGAGCTTCCTGTAGCCGCATGGCGTTCGT
+
CBCCCFBBDBCAGGGGGGGGGGGFHHHGGHHGH32FGGHFHHHHHHE222EEA3F5A53B5BAA55B53EF0EE?1>1>?1?
@M02034:409:000000000-BFKT7:1:2107:18301:20216 1:N:0:28
AAAGTCGAGGTGCCTAAAGTGGCAACCCAGACTGGGGGGCTTGTTG
+
BBBBAFAA?DA?GFGG4FGGGFGHHHHGGAE2AGF2FG?E/F?FFH
@M02034:409:000000000-BFKT7:1:2107:6799:20219 1:N:0:28
AAAGTCGAGGTGCCTAAAGTGGCAACCCAGACTGAGGATGGGGTTGGTGGTGTAGAGCTTCCTGTAGCCGCATGGCGTTCGTACTTAAATATGGAACTAACCATTCCAATTTTCGCTGTCTCTTATACACATCTCCGAGCCCACGAGACT
+
CCCCCFCDDCCCGGGGGGGGGGGHHHHGGHHGHB3FFABGEFGGGGGEFGGFHHHGHHHHHHHHHHHGHGGGGGHFGGGGGGHHHHHHHHGHHHGFHHHHHEFHHHHHHHHHHHGGGGGHHHHHGHHHHHHHHHGGG?DGGGHGFGGGGB
@M02034:409:000000000-BFKT7:1:2107:24806:20220 1:N:0:28
AAAGTCGAGGTGCCTAAAGTGGCAACCCAGACTACGCCTCATGTTGGTGGTGTAGAGCTTCCTGTAGCCGCATGGCGTTCGTACTTAAATATGGAACTAACCATTCCAATTTTCGCTGTCTCTTATACACATCTCCGAGCCCACGAGACT
+
CCCCCFCCBBBBGGGGGGGGGGGHHHHGGHHGHHHGGGHGHHHHHHHGFGEGHHHHHHHHHHHHHHHHHGGGGGHHGGGGGGHHHHHHHHHHHHGGHHGHHHGGHHGGHHHHHHGGGGGHHHHHHHHHHHFHFHHHG@GGGGHGGFGGGG
@M02034:409:000000000-BFKT7:1:2107:4501:20221 1:N:0:28
AAAGTCGAGGTGCCTAAAGTGGCAACCCAGACTGGGAATGCGGTTGGTGGTGTAGAGCTTCCTGTAGCCGCATGGCGTTCGTACTTAAATATGGAACTAACCATTCCAATTTTCGCTGTCTCTTATACACATCTCCGAGCCCACGAGAC
+
AAAAAF?ADD1A11AGFFGDGDACA0F0AE0B1A0EGHFCGEEGGEEEEEGCA112BF1GBAEAB2BFGFC/EEFFGGGCEE0?GBF@GBGEGFFFFF11>FBGG222FFEGE2E/?EC1BGGFFBB2>F1BGH1DC<B/<?/?@<CCA
@M02034:409:000000000-BFKT7:1:2107:27273:20223 1:N:0:28
AAAGTCGAGGTGCCTAAAGTGGCAACCCAGACTAAGACGGATGTTGGTGGTGTAGAGCTTCCTGTAGCCGCATGGCGTTCGTACTTAAATATGGAACTAACCATTCCAATTTTCGCTGTCTCTTATACACATCTCCGAGCCCACGAGACT
+
BABBAFABBBABGGGFBGFGAEFFG4FEFHHCGHHGHHEEEGGEGHHEFEEFHGHGFFGHFFGHFFHFHGGGGGGGEG?FE?FGHGGEFHGHHEBBGHFEFFGGHHFFHHHHH4@/?<E3GFFGFFGHG22FBDFDC/B</FGGGCCDDD
@M02034:409:000000000-BFKT7:1:2107:27254:20224 1:N:0:28
AAAGTCGAGGTGCCTAAAGTGGCAACCCAGACTAAGACGGATGTTGGGGGTGTAGAGCTTCCTGTAGCCGCATGGCGTTCGTACTTAAATATGGAACTAACCATTCCAATTTTCGCTGTCTCTTATACACATCTCCG
+
CDCDCFCCCCBBGGGGGGGGGGGHHHHGGHHGH3FGFFDG2FGHDHF0A0EEEFGGF5GFBHHF5@@@B?E/EEG1>?/??/???GGGGGHHHG33GHHH3??BF4G4?FFHF3<<EDA2@FFG@GHFHBFGHDF1<
@M02034:409:000000000-BFKT7:1:2107:24378:20225 1:N:0:28
AAAGTCGAGGTGCCTAAAGTGGCAACCCAGACTTGGCGTGGGGTTGGTGGTGTAGAGCTTCCTGTAGCCGCATGGCGTTCGTACTTAAATATGGAACTAACCATTCCAATTTTCGCTGTCTCTTATACACATCTCGAGCCCACGAGACTA
+
ABBCBFBCCCABGGGGGGGGGGGHHHHGGHDFHFFGGGGGGEGGGGGEFGGGHDGFEBDB5FGF5BGBFEE/FAEA@>EFEACFGHHFBEGBFF3BEGHHBCBFDED4BGFGGDC?CA?2GHGG>2>FFCFFGDG0CEADECC@--CDH<
@M02034:409:000000000-BFKT7:1:2107:3449:20226 1:N:0:28
AAAGTCGAGGTGCCTAAAGTGGCAACCCAGACTGGGAAGAATGTTGGTGGTGTAGAGCTTCCTGTAGCCGCATGGCGTTCGTACTTAAATATGGAACTAACCATTCCAATTTTCGCTGTCTCTTATACACATCTCCGAGCCCACGAGACT
+
BABBAFABBBABGGGFGGGGGGGHHHHGGHHGHHHGHHGH3FGHGHHGGGGFHHHHHHHGHHHHGHHHHGGGGGHHGGGGGGHHHHHGHHHHHGHHHHGHHHHHGHHGFGHHHHGGGGGHHHHHHHHHEHHHHHGGGCCGGGHGGCFDEF
@M02034:409:000000000-BFKT7:1:2107:9177:20227 1:N:0:28
AAAGTCGAGGTGCCTAAAGTGGCAACCCAGACTATGCATAGTGTTGGTGGTGTAGAGCTTCCTGTAGCCGCATGGCGTTCGTACTTAAATATGGAACTAACCATTCCAATTTTCGCTGTCTCTTATACACATCTCCGAGCCCACGAGACT
+
BBBCAFBBBBABGGGGGGGGGGGGHHHGGHHGHHHHHHHHHHHHHHHGGGEFHHHHHHHHHHHHGHHHHGGGGGHHGGGGGGHHHHHGHHHHHHHHGHFHHHHHHHGHHHHHHHGGGGGGHHHHHHHHFHHHGHHFGFGFGGGGGGGGGH
@M02034:409:000000000-BFKT7:1:2107:4520:20230 1:N:0:28
AAAGTCGAGGTGCCTAAAGTGGCAACCCAGACT
+
AAAAAD>1@AAAGGGG1GGGCFGHCGHGFCAFH
@M02034:409:000000000-BFKT7:1:2107:20499:20232 1:N:0:28
AAAGTCGAGGTGCCTAAAGTGGCAACCCAGACTATGAGTGCGGTTGGTGGTGTAGAGCTTCCTGTAGCCGCATGGCGTTCGTACTTAAATATGGAACTAACCATTCCAATTTTCGCTGTCTCTTATACACATCTCCGAGCCCACGAGACT
+
CCCCCFCCBCBBGGGGGFGGGGGHHHHGGHHGHHHHGHHHFFGGGGEFEEGEFFGEHGDGFGHHHGHFGFGFGGF1E>EFFEEGHHHHHHHHHGBDFFHHFF3GEGHFFHHHHFEGFFEGFGHFFFFGFGHHHHHFD<DGFGGGCC?ADH
@M02034:409:000000000-BFKT7:1:2107:24818:20237 1:N:0:28
AAAGTCGAGGTGCCTAAAGTGGCAACCCAGACTACGCCTCATGTTGGTGGTGTAGAGCTTCCTGTAGCCGCATGGCGTTCGTACTTAAATATGGAACTAACCATTCCAATTTTCGCTGTCTCTTATACACATCTCCGAGCCCACGAGACT
+
BBBBBFBA3@AAGGFF4FEGFGGHGHG?FGHGHGHGC2FFHHHHGHHEGG1FGGGFGGHHHHHH5GHGGFGGGGHAFGGGGGHHHHGH3FBFGHFFFGGHHHFFFHFHHHHHGHGGDGGHGFHFGFD22CDFGHFHGCCCBCGFG?CGGF
@M02034:409:000000000-BFKT7:1:2107:4010:20244 1:N:0:28
AAAGTCGAGGTGCCTAAAGTGGCAACCCAGACTAATCCTACTGTTGGTGGTGTAGAGCTTCCTGTAGCCGCATGGCGTTCGTACTTAAATATGGAACTAACCATTCCAATTTTCGCTGTCTCTTATACACATCTCCGAGCCCACGAGACT
+
AABBBFBBBBABGGGGGGGGGGGHHHHGGHHGHHGHHHHGHHFGGGGEFGEFFBGFGFFHHHHHHGHGHFGEGFHCEEGGGGHHGHHFHHHHHFDFFHHHHCGEGHGGHHHHHFEAEFEGFHHHFGFGGGHFHHHFF?DGGGHGGG?CFF
@M02034:409:000000000-BFKT7:1:2107:13407:20250 1:N:0:28
AAAGTCGAGGTGCCTAAAGTGGCAACCCAGACTGGTCTGTTGGTTGGTGGTGTAGAGCTTCCTGTAGCCGCATGGCGTTCGTACTTAAATATGGAACTAACCATTCCAATTTTCGCTGTCTCTTATACACATCTCCGAGCCCACGAGACT
+
ABBABFBBD@AAFFFGGBEGFGEHGHG2FCGGFHHBAGHFGHD2FECAFF1BFFHBGFHHHEHHHGHHFFF?EGHHGGGEEGB1FGFGFHGHHHFBGHFHGGBGGGGF4FGHHE?/<E/EF4FHGHDDBCFHGHDDA>BCGGE/C</AFF
@M02034:409:000000000-BFKT7:1:2107:14366:20251 1:N:0:28
AAAGTCGAGGTGCCTAAAGTGGCAACCCAGACTACTAATCATGTTGGTGGTGTAGAGCTTCCTGTAGCCGCATGGCGTTCGTACTTAAATATGGAACTAACCATTCCAATTTTCGCTGTCTCTTATACACATCTCCGAGC
+
>>AA3DA@BDAAGGFGGGGGGGGHHHCFGHHGHHHGHFCGHFF55AAEFEAFGGGHHEHEHGGHGHHFGEGCEFG?EGGGG?GGFGF3GFHHHEGFGF3CGFFGHFFHHHHHH4EEFD/EHHHHHFBGDGFFGG3BA//>
@M02034:409:000000000-BFKT7:1:2107:7144:20261 1:N:0:28
AAAGTCGAGGTGCCTAAAGTGGCAACCCAGACTAGTGATCGGGTTGGTGGTGTAGAGCTTCCTGTAGCCGCATGGCGTTCGTACTTAAATATGGAACTAACCATTCCAATTTTCGCTGTCTCTTATACACATCTCCGAGCCCACGAGACT
+
AAAAABAABBAAFGGFFFGDFGFHFGAEGHHGHHHFHFGBFFEGFGGBBEBBGFFEGAAGFGHFFGHGHE@EEGHGEFGGEFGHHGFGHHGGHHFFGHEFCEGHHHBGGGGHGGEFGE?BDDGFHHGHEGHHGFF2?<DC?FHEAF?GFG
@M02034:409:000000000-BFKT7:1:2107:14347:20262 1:N:0:28
AAAGTCGAGGTGCCTAAAGTGGCAACCCAGACTACTAATCATGTTGGTGGTGTAGAGCTTCCTGTAGCCGCATGGCGTTCGTACTTAAATATGGAACTAACCATTCCAATTTTCGCTGTCTCTTATACACATCTCCGAGCCCACGAGACT
+
BBCCAFBCCCCCGGGGGGGGFGGHHHHGGHHGHHHHHHHHHHHFHHHFFGGFHHHHHHHHHHHHHHHHHGGGGGHHGGGGGGHHHHHHGHHHHHFFHHGGHHHHHHHHHHHHHHGGGGGGHGHHGHFHFGHFHHGFDDGGGGHGGGGGGH
@M02034:409:000000000-BFKT7:1:2107:16232:20266 1:N:0:28
AAAGTCGAGGTGCCTAAAGTGGCAACCCAGCTGTCGGGTGGTGTAGAGCTTCCTGTAGCCGCATGGCGTTCGTACTTAAATATGGAACTAACCATTCCAATTTTCGCTGTCTCTTATACACATCTCCGAGCCCACGAGACTCCTGAGCAT
+
BBBBAFBBBBAAGGGGGGGGGGGFHFGGGGHHHHGGGGHGGGGHFHHHHHHHHHHHHHHHEEAEEHHGEGGGEEGHHHGGHBHGHFGFHHHHHHGHHHEFGHHHHGGGGGHHHGHHHHHHHHHHHHGFDGGGFEGD?DGGFHHGHEGHHG
@M02034:409:000000000-BFKT7:1:2107:16253:20270 1:N:0:28
AAAGTCGAGGTGCCTAAAGTGGCAACCCAGCTGTCGGGTGGTGTAGAGCTTCCTGTAGCCGCATGGCGTTCGTACTTAAATATGGAACTAACCATTCCAATTTTCGCTGTCTCTTATACACATCTCCGAGCCCACGAGACTCCTGAGCAT
+
AAAAAFBADDAABCGGGGGGGFFGHAGGFHHHHHHGGGGEFFGEFHHHGHGHHHHHFHGFFGAEGGHGEEFGGGAGHHFFHHHHH3DFGEFHHHHBGBGFHHHHHGCDDFHHHFHHHHHEHFHFGFFGGGGCEF/>CFFEGHHFH10FH<
@M02034:409:000000000-BFKT7:1:2107:11681:20291 1:N:0:28
AAAGTCGAGGTGCCTAAAGTGGCAACCCAGACTTCGCCTCAGGTTGGTGGTGTAGAGCTTCCTGTAGCCGCATGGCGTTCGTACTTAAATATGGAACTAACCATTCCAATTTTCGCTGTCTCTTATACACATCTCCGAGCCCACGAGACT
+
BBBBBFAADBAACGGFGGGFGGGHHHGGGHHGHHHGGGGGHHHGHHGGFGEFHHHHHHHHHGFHFDHGGGGGGGHHGGGFGGHHHHHBGHHHHH3FGHFHFFHHFHHHGHHGHHFDGGFBHFHHHHHHFGFHHHHFCD?CFGGGGGGGFH
@M02034:409:000000000-BFKT7:1:2107:19025:20291 1:N:0:28
AAAGTCGAGGTGCCTAAAGTGGCAACCCAGACTAATCAGAAGGTTGGTGGTGTAGAGCTTCCTGTAGCCGCATGGCGTTCGTACTTAAATATGGAACTAACCATTCCAATTTTCGCTGTCTCTTATACACATCTCCGAGCCCACGAGACT
+
CCCCCFCCCCABGGGGGGGGGGGHHHHGGHGFHHHHHHHHHHHGHHGEFGEGGHHHHHGHHHHHHHHHHGGGGGHHGGGGGGHHHHHHHHHHHHHHHHGHHHGHHHGHHHHHHHGGGGGGHGHHGHHHFGHHHHHHGCGGGGHGGGGGGH
@M02034:409:000000000-BFKT7:1:2107:27642:20296 1:N:0:28
AAAGTCGAGGTGCCTAAAGTGGCAACCCAGACTGGGACGGGGGTTGGTGGTGTAGAGCTTCCTGTAGCCGCATGGCGTTCGTACTTAAATATGGAACTAACCATTCCAATTTTCGCTGTCTCTTATACACATCTCCGAGCCCACGAGAC
+
CCBBBFCCCCACGGGGGGGGGGGFHHHGGHGGHH22FA2AAEEFGGGGGGEFHHHHHHHHHHHHHHHGHGGGGGHHGGGGGGHHGGHGHHHHHHFFHHGHHHHHFFGHHHHHHFGGGGFGHHHFHHHHHHGHFHHFGGCCFGHGGCGGG
@M02034:409:000000000-BFKT7:1:2107:15095:20307 1:N:0:28
AAAGTCGAGGTGCCTAAAGTGGCAACCCAGACTAATCCTAAGGTTGGTGGTGTAGAGCTTCCTGTAGCCGCATGGCGTTCGTACTTAAATATGGAACTAACCATTCCAATTTTCGCTGTCTCTTATACACATCTCCGAGCCCACGAGACT
+
BCCCAFBBBCBBGGGGGGGGGGGHHHHGGHHGHFHHHGGH5B353BEAAEEFFBF5D5AA5GHGHFD5BEE?FE11EEEE?>2?1DGF3FFBF333FGGH303B34D?FF3F?4/EFE<?4?FGEGFDG222FGH2C</>/FGACFG//F
@M02034:409:000000000-BFKT7:1:2107:10890:20308 1:N:0:28
AAAGTCGAGGTGCCTAAAGTGGCAACCCAGACTTCTCATAATGTTGGTGGTGTAGAGCTTCCTGTAGCCGCATGGCGTTCGTACTTAAATATGGAACTAACCATTCCAATTTTCGCTGTCTCTTATACACATCTCCGAGCCCACGAGACT
+
BBBBBFABBBBBGGGGGGGGGGGGGDHGGGHGHCCHHHHGHHHHHHHEFGEFHHHHHGEHFHHHGHHHHGGGGGHHGEFGGFHEEGGDGHHHHHDGGHFHHHHHGHHFGGHHHHFGGGFHHHHHHHHHGGFGHHHHGCGGGGHEG?FGGH
@M02034:409:000000000-BFKT7:1:2107:25531:20322 1:N:0:28
AAAGTCGAGGTGCCTAAAGTGGCAACCCAGACTGAGTCTAAGGTTGGTGGTGTAGAGCTTCCTGTAGCCGCATGGCGTTCGTACTTAAATATGGAACTAACCATTCCAATTTTCGCTGTCTCTTATACACATCTCCGAGCCCACGAGACT
+
CCCBBFBBCCBCGGGGGGGGGGGHHHHGGHGAGHEFHHHBBGHHFHEE2EEEFEG5D5FFAGGFFBEDBEE@EEC1EEEGEE2?GHHGGGHFFF3@FFHHFC3FD4B?BGFHF4>/EEEGEHFFBFFDG2G2FGHEFCFFGACCD/<ADF
@M02034:409:000000000-BFKT7:1:2107:20679:20325 1:N:0:28
AAAGTCGAGGTGCCTAAAGTGGCAACCCAGACTGATAAGAATGTTGGTGGTGTAGAGCTTCCTGTAGCCGCATGGCGTTCGTACTTAAATATGGAACTAACCATTCCAATTTTCGCTGTCTCTTATACACATCTCCGAGCCCACGAGACT
+
BBCCBFCCCCCCGGGGGGGGGGGHHHHGGHHGHHHHHHHHHHHHHHHEGGGGHHHGHHHHHHHHGHHHHGGGGGHHGGGGGGHHHHHHHHHHHHHGHHGGHHFHHHHGHHHHHHGGGGGHHHHHHHHHHHHHHHGHGDFGGGHGGGGGGH
@M02034:409:000000000-BFKT7:1:2107:20988:20325 1:N:0:28
AAAGTCGAGGTGCCTAAAGTGGCAACCCAGACTAATAAGAATGTTGGTGGTGTAGAGCTTCCTGTAGCCGCATGGCGTTCGTACTTAAATATGGAACTAACCATTCCAATTTTCGCTGTCTCTTATACACATCTCC
+
BBBBABABB@ABGGFBFGGFFGGFFGHGGHH2GFGGHHGDEFFFHHEAFCEFGFFFHFFF5F5D5DEABEFEFGGHGEEFGGFFGHB@DGHEH@333GFBB13BF?44EGGHGFE?E?E3FFFGBHF4B3?C2F3B
@M02034:409:000000000-BFKT7:1:2107:6178:20332 1:N:0:28
AAAGTCGAGGTGCCTAAAGTGGCAACCCAGACTCATCCTGCGGTTGGTGGTGTAGAGCTTCCTGTAGCCGCGTGGCGTTCGTTCTTAATTATGGTACTAACCATTCCTATTT
+
CCCCCFBABCBCGGGGGGGGGGGHHHHGGHHGHHHHG3G33EEEFG0AF1EFE3E5DG3F5BBAA5D5B1>0>EE/EFGGGG30/BFG4B?4B34?B4BG30B3??444D4D
@M02034:409:000000000-BFKT7:1:2107:25356:20335 1:N:0:28
AAAGTCGAGGTGCCTAAAGTGGCAACCCAGACTAGTAGGGAGGTTGGTGGTGTAGAGCTTCCTGTAGCCGCATGGCGTTCGTACTTAAATATGGAACTAACCATTCCAATTTTCGCTGTCTCTTATACACATCTCCGAGCCCACGAGACT
+
CCDDCFCBCCCBGGGGGGGGGGGHHHHGGHGGHGHHHHHGEEFGCHEEFGGGGFGDFDFHFHHHFGGFFGG0EFHEEEEEEEFGFHGFEFGHHHFDHHHGEGBGFDGBGGGHH4E/EEEEHHGHFHHHHFGHHHGBECGG@FEFFG?<DG
@M02034:409:000000000-BFKT7:1:2107:8578:20341 1:N:0:28
AAAGTCGAGGTGCCTAAAGTGGCAACCCAGACTGGGGGGGGGTTGGTGGTGTAGAGCTTCCTGTAGCCGCATGG
+
BAABBF?ADBBBGGGGFGGBBGGHFHGGGHHGHBGHGGGGFF@@DF9AD.AABBBFBFFFFFFF/FFFF>AD.;
@M02034:409:000000000-BFKT7:1:2107:20987:20345 1:N:0:28
AAAGTCGAGGTGCCTAAAGTGGCAACCCAGACTAATAAGAATGTTGGTGGTGTAGAGCTTCCTGTAGCCGCATGGCGTTCGTACTTAAATATGGAACTAACCATTCCAATTTTCGCTGTCTCTTATACACATCTCCGAGCCCACGAGACT
+
CCCCBFAABCAAGGGFGGGGGGGHHHHGGGHGHCFGHFG5BFFDGHGACEFFAFGFGEHFFGGHDDGFGGGCGEGCEEGGGEEECGHGFHGFHH3FFGGG3E3BGFFGHHFHHF/>EE?FHFHHFFF4?BDGGFGF/></DCGCFC/<CG
@M02034:409:000000000-BFKT7:1:2107:17312:20348 1:N:0:28
AAAGTCGAGGTGCCTAAAGTGGCAACCCAGACTAATCCGCTGGTTGGTGGTGTAGAGCTTCCTGTAGCCGCATGGCGTTCGTACTTAAATATGGAACTAACCATTCCAATTTTCGCTGTCTCTTATACACATCTCCGAGCCCACGAGACT
+
BBCCAFCCCCCCGGGGGGGGGGGGHHHGGHHGHHHHHHGGGGGHHGGGGGEFHHHHHHHHFHHHHHHHHGGGGGHHGGGGGGGHHHHGGHHHHHHHHHGHHHHHHHHHHHHHHHGGGGGHGHHHHHHHFHHHHHFFFCFGGGHGGGGGGG
@M02034:409:000000000-BFKT7:1:2107:19898:20352 1:N:0:28
AAAGTCGAGGTGCCTAAAGTGGCAACCCAGACTAATAATTCGGTTGGTGGTGTAGAGCTTCCTGTAGCCGCATGGCGTTCGTACTTAAATATGGAACTAACCATTCCAATTTTCGCTGTCTCTTATACACATCTCCGAGCCCACGAGACT
+
CCCCBFCCCCABGGGGGGGGGGGHHHHGGHHGHDH5GHB552BFFGGGFGEFHHHHHHHHGHHHHHHHHGGGGGHHGGGGGGHHHHHHHHHHHHHHGGGHHHHHHHHGHHHHHHGGGGGHHGHHHHGHFFHHHHHGG<DGGGHGGGGGGG
@M02034:409:000000000-BFKT7:1:2107:23118:20352 1:N:0:28
AAAGTCGAGGTGCCTAAAGTGGCAACCCAGACTGGGGGGGGTGTTGGT
+
BCCCAFCCBCCCGGGGGGGGGGGHHHHGGHHGHHC22AEDFFFFF..A
@M02034:409:000000000-BFKT7:1:2107:9919:20354 1:N:0:28
AAAGTCGAGGTGCCTAAAGTGGCAACCCAGACTAGTAAGGGTGTAGAGCTTCCTGTAGCCGCATGGCGTTCGTACTTAAATATGGAACTAACCATTCCAATTTTCGCTGTCTCTTATACACATCTCCGAGCCCACGAGACTCCTGAGCAT
+
BCCCAFCCCBBBGGGGGGGGGGGHHHHGGHHGHHBHBFF3BBFFHHHHHHHHHHHHHHHHGGEGGHHGFGGGEEGHHHHHHHHHHGHHHHHHHHHHHHHHHHHHHGGGGGHHHHHHHGFGHHHHHHHGGGGGGHGFCGGGBH2D??01?F
@M02034:409:000000000-BFKT7:1:2107:8589:20357 1:N:0:28
AAAGTCGAGGTGCCTAAAGTGGCAACCCAGACTGGGGGGGGGGTGGTGGGG
+
BBBBBFBBBBBBFGGGGGGGGGGHHHHGGHHGHHHHGGGGFF-B-B.;D-;
@M02034:409:000000000-BFKT7:1:2107:17328:20359 1:N:0:28
AAAGTCGAGGTGCCTAAAGTGGCAACCCAGACTAATCCGCTGGTTGGTGGTGTAGAGCTTCCTGTAGCCGCATGGCGTTCGTACTTCAATATGGAACTAACCATTCCAATTTTCGC
+
AAAAABAAA1>AB1G1BDF3AAAGHAGEC0B0FFFGH2E//EE01AEEFGFE/BF2EB11BA1ABAEGGA@@EFFFGGGGFGF>?G121BBEGGFBGB1FFHHBD2BBGHHD22/A
@M02034:409:000000000-BFKT7:1:2107:20294:20366 1:N:0:28
AAAGTCGAGGTGCCTAAAGTGGCAACCCAGACTAAGAAGGATGTTGGTGGTGTAGAGCTTCCTGTAGCCGCATGGCGTTCGTACTTAAATATGGAACTAACCATTCCAATTTTCGCTGTCTCTTATACACATCTCCGAGCCCACGAGACT
+
AAAAAFABBB2>FEFDFGFGGGGHHHHGDHGGHHHHHHGH2GHHHGGEGG1FFGHFH5AFHHHFGHFHGFGFFEHHGFFEGGGGHHGFHHGHHFFFGFDEHHHHGFH?GGHHHGGFGGEHF?FGGFF4B2FGHGG2B/@@@FGGCGGD?G
@M02034:409:000000000-BFKT7:1:2107:3865:20368 1:N:0:28
AAAGTCGAGGTGCCTAAAGTGGCAACCCAGACTAATCATCAGGTTGGTGGTGTAGGGCTTCCTGTAGCCGCATGGCGTTCGTACTTAAATATGGAACTAACCATTCCAATTTTCGCTGTCTCTTATACACATCTCCGAGCCCACGAGACT
+
ABBAAFBBBDAAGGGGGGGGGGGFHFFGGHGFFEFFHGGGGGFGGHGEEEBFHHHHGFHGHFHHGHGGHFCEEGHHCEFGEEGHHHGFHHGHHHDGCGGFEEFHHGHHHHHHHGGFGGEGFHHHHHGHHHHHGHDDA/DGGAFGGGCGDF
@M02034:409:000000000-BFKT7:1:2107:19890:20371 1:N:0:28
AAAGTCGAGGTGCCTAAAGTGGCAACCCAGACTAATAATTCGGTTG
+
ABABAFBBBBABGGGGGGGGGGGHGHHGGGCFHD3D55D552BF2E
@M02034:409:000000000-BFKT7:1:2107:25660:20373 1:N:0:28
AAAGTCGAGGTGCCTAAAGTGGCAACCCAGACTCTTCCTGCTGTTGGTGGTGTAGAGCTTCCTGTAGCCGCATGGCGTTCGTACTTAAATATGGAACTAACCATTCCAATTTTCGCTGTCTCTTATACACATCTCCGAGCCCACGAGACT
+
CCCCCFCCCBBBGGGGGGGGGGGHHEHGGHHGHHHHHHHHHHHGHHHGFGEFHHHHHGHGHHHHGHHHHGGGGGHHGGGGGGHHHHGHHHHHHHFHHHGHHHFHHHHHHHHHHHGGGGGEHHHHHHHFFHFHHHHHGCGCGGHGGGGGGE
@M02034:409:000000000-BFKT7:1:2107:17753:20375 1:N:0:28
AAAGTCGAGGTGCCTAAAGTGGCAACCCAGACTAGTCATGATGTTGGTGGTGTAGAGCTTCCTGTAGCCGCATGGCGTTCGTACTTAAATATGGAACTAACCATTCCAATTTTCGCTGTCTCTTATACACATCTCCGAGCCCACGAGACT
+
AABBAFBBBBBBGGGGFGGGFGGHHHHGGHHGHHHHHHHHHHHGGHHGFGFFHHHHHHHHHHHHHHGHHGGEFGHHGEGGGGHHHHGFHHHHHHHHHHGFFHHHHHGHHHHHHGEFGGFHHHHFGHHHFFGHHHGEEBFCGFHGGGGGFH
@M02034:409:000000000-BFKT7:1:2107:28465:20376 1:N:0:28
AAAGTCGAGGTGCCTAAAGTGGCAACCCAGACTCCGACTCTTGTTGGTGGTGTAGAGCTTCCTGTAGCCGCATGGCGTTCGTACTTAAATATGGAACTAACCATTCCAATTTTCGCTGTCTCTTATACACATCTCCGAGCCCACGAGACT
+
BBBBBFBBBBBBGGGGGGGGGGGHFHHGGGHGHF3EEFEGGHHHHHHEFGEFHHHHHFHHHFHHGHHHHGGEEGHHGEGGGGHHHHGGHHHHHFGHHHHHHGHHHHHFHHHHHGGFGCEHHHHHHHHHHFHFHHHFGGFGDGEGGGFGGF
@M02034:409:000000000-BFKT7:1:2107:6023:20377 1:N:0:28
AAAGTCGAGGTGCCTAAAGTGGCAACCCAGACTCAGTCGAGTGTTGGTGGTGTAGAGCTTCCTGTAGCCGCATGGCGTTCGTACTTAAATATGGAACTAACCATTCCAATTTTCGCTGTCTCTTATACACATCTCCGAGCCCACGAGACT
+
BBCCCFCCBBBCGGGGGGGGGGGHHHHGGHHGHHHCGHGGGHGFGHEEEGGGEFH5GGHHFHHHHGHGFGGGGGHFFEGGGGHHHHHFFGFHFH33GHHHEFBGGFGGHGGHHFEGGGEGHHHHFHHHHEHHHHHGGCGGGGHGGFDGGH
@M02034:409:000000000-BFKT7:1:2107:4092:20381 1:N:0:28
AAAGTCGAGGTGCCTAAAGTGGCAACCCAGACTCTGCCTACTGTTGGTGGTGTAGAGCTTCCTGTAGCCGCATGGCGTTCGTACTTAAATATGGAACTAACCATTCCAATTTTCGCTGTCTCTTATACACATCTCCGAGCCCACGAGACT
+
ABBBBFBBBBBBFGGGFGGEGGGHFBEEFGG2F3FGCDEGEEDHHEAAF2EFHGGGFFGHFGHHHHHGHGG?EGGAF1EFF12FGHGD3EBFHF3@GEGF3B3FGHE44BFHD4E/?EGFF4BGEFFG4F1?GHHBB?BCCEGGGCGG?<
@M02034:409:000000000-BFKT7:1:2107:26567:20382 1:N:0:28
AAAGTCGAGGTGCCTAAAGTGGCAACCCAGACTAATAATAAGGTTGGTGGTGTAGAGCTTCCTGTAGCCGCATGGCGTTCGTACTTAAATATGGAACTAACCA
+
A>AAAFBBBAA?FGGGGFFGGGGHHGHGGHHGHHBGFHFFFGHAGFGEFDEFFHHGHHHHHGHHFGHHH?GGGGHGGEEFGGHHHHHG3FGHHF3@@GFCGAG
@M02034:409:000000000-BFKT7:1:2107:9679:20383 1:N:0:28
AAAGTCGAGGTGCCTAAAGTGGCAACCCAGACTAATAAGAATGTTGGTGGTGTAGAGCTTCCTGTAGCCGCATGGCGTTCGTACTTAAATATGGAACTAACCATTCCAATTTTCGCTGTCTCTTATACACATCTCCGAGCCCACGAGACT
+
BCCCBFBBBBBCGGGGGGGGGGGHHHHGGHHGHHHHHHHHHHHHHHHEFGEFHHHHHHHHHGHHHHHHHGGGGGHGGGGGGGFHGHHHHHGHHHHHFHHHHGFHHHHHHHHHHHGGGGGHHHHHEHGHFFHHGHHHG@GCGGHGGGGGGH
@M02034:409:000000000-BFKT7:1:2107:22054:20385 1:N:0:28
AAAGTCGAGGTGCCTAAAGTGGCAACCCAGTATGTTTCTGGTGTAGAGCTTCCTGTAGCCGCATGGCGTTCGTACTTAAATATGGAACTAACCATTCCAATTTTCGCTGTCTCTTATACACATCTCCGAGCCCACGAGACTCCTGAGCA
+
BBBBAFBBB@ABGGGFGGGGGGGGHGHGGHA5G5B5FGHDHBGHFHFGF3GEAFFBDEF3AE0AECCAAAFEGC1?@55FF@G4D3B@G3F@1DGGH4GHFHHHDEFAAFFG4ED4FF4FCGFCGBFA@<@BE/FD?DDDFHFFFHGFH
@M02034:409:000000000-BFKT7:1:2107:11391:20389 1:N:0:28
AAAGTCGAGGTGCCTAAAGTGGCAACCCAGACTACGTCGGGGGTTGGTGGTGTAGAGCTTCCTGTAGCCGCATGGCGTTCGTACTTAAATATGGAACTAACCATTCCAATTTTCGCTGTCTCTTATACACATCTCCGAGCCCACGAGACT
+
BBCCCFBBCCBCGGGGGGGGGGGHHHHGGHHGHHHGHHGGGGGGGGGEGGEFGHHGHHHHHGHHGHGHHGGGGGHHGGGGGGHHHHHHHHGHHGHHHHHGHHHHHHHHFGHHHHGGGGGFHHHHGHFHHHHHHHHHG?GGGGHGGCGGGH
@M02034:409:000000000-BFKT7:1:2107:10293:20395 1:N:0:28
AAAGTCGAGGTGCCTAAAGTGGCAACCCAGACTGAGCCGCATGTTGGTGGTGTAGAGCTTCCTGTAGCCGCATGGCGTTCGTACTTAAATATGGAACTAACCATTCCAATTTTCGCTTCTCTTATACACATCTCCGAGCCCACGAGACT
+
BCCCAFBADCACGGGGGGGGGGGHHHHGGHGGHGFGGFEFCEGGHEHGGGGGA3G5F5BF5FGFHFF5FFGCGGGAEEEGFF21FGH3FHHFGH33FFHH3B3BFEHFDF3GHBEGGGGHHHHDHGFFGDFGFBGEFG?G/=F@C@DEG
@M02034:409:000000000-BFKT7:1:2107:22164:20395 1:N:0:28
AAAGTCGAGGTGCCTAAAGTGGCAACCCAGACTGGTTTTGCTGTTGGTGGTGTAGAGCTTCCTGTAGCCGCATGGCGTTCGTACTTAAATATGGA
+
AAAAAFAADDAAGGGGGGF3F10CGACECHHCBHFAB0AF1GDBFGEEFE/BA1D2FFHBGF1E1AFF1AF>EEFFG>E/EEC>G221@22BFHB
@M02034:409:000000000-BFKT7:1:2107:18782:20402 1:N:0:28
AAAGTCGAGGTGCCTAAAGTGGCAACCCAGACTACGCATCCGGTTGGTGGTGTAGAGCTTCCTGTAGCCGCATGGCGTTCGTACTTAAATATGGAACTAACCATTCCAATTTTCGCTGTCTCTTATACACATCTCCGAGCCCACGAGACT
+
BBBCBFBCCBCCGGGGFGGGGGGHHHHGGFHGHHHGGGGGHGGGGFG?EAFEEFHHGHHHHHHHFGGGHGGGGGGFGGGFEEFGHHHHGHHGHHHBHHGHC0?GHFHFHHHHHHGGGG<DHHHHHHHHHHGHHGHHFCGGGAGGG?@EDG
@M02034:409:000000000-BFKT7:1:2107:7085:20408 1:N:0:28
AAAGTCGAGGTGCCTAAAGTGGCAACCCAGACTCCTACGTCTGTTGGTGGTGTAGAGCTTCCTGTAGCCGCATGGCGTTCGTACTTAAATATGGAACTAACCATTCCAATTTTCGCTGTCTCTTATACACATCTCCGAGCCCACGAGACT
+
DDDDDFCCDCCCGGGGGGGGGGGHHHHGGHGGHGHHHHGGHHGHHHHGGGEFGHHGGFHHHHHHHGHHHGGGGGHHGGGGGFHHHHHHHHHHHHFFHHHHHHHHHHFGHHHHHGGGGGGHHHHGFHHHHHHHHHHHGCFGGGHGGGGGGE
@M02034:409:000000000-BFKT7:1:2107:21598:20413 1:N:0:28
AAAGTCGAGGTGCCTAAAGTGGCAACCCAGACTAAGAATGATGTTGGTGGTGTAGAGCTTCCTGTAGCCGCATGGCGTTCGTACTTAAATATGGAACTAACCATTCCAATTTTCGCTGCTCTTATACACATCTCCGAGCCCACGAGACTC
+
BBCCAFBCCCBBGGGGGGGGGGGHHHHGGHHGHHHHHHHHHHHHHHHEFGGFHGHHHGHHHHHHGHHHHFGGGGHHGGGGGFGHHHHGHHHHHHHFFHHHHHHHHHGGHHHHHHGGGGGGHHHHHFFHHFHHHHHGGGGFEHGGFCFGFH
@M02034:409:000000000-BFKT7:1:2107:12407:20415 1:N:0:28
AAAGTCGAGGTGCCTAAAGTGGCAACCCAGACTTCTAATGGGGTTGGTGGTGTAGAGCTTCCTGTAGCCGCATGGCGTTCGTACTTAAATATGGAACTAACCATTCCAATTTTCGCTGTCTCTTATACACATCTCCGAGCCCACGAGACT
+
CCCCBFCBCCAAGGGGGGGGGGGHHHHGGHHGHHGHHHHHHHGFEGGEFGEFGHHGHHHHHHHHHHHHHGGGGFHFGGGGGGHHHHHGHHHHHHHGGHGFGGHHHHHGHHHHHHGGGGFHHHHHHHHHHHHHHHHGEBGGGGHGGGGGGH
@M02034:409:000000000-BFKT7:1:2107:16437:20415 1:N:0:28
AAAGTCGAGGTGCCTAAATTGGCAACCCAGACTATGTCG
+
AAAAAFAAD1A1CGFGED3AFGEGFFHGGGHGHH1FFGE
@M02034:409:000000000-BFKT7:1:2107:7246:20427 1:N:0:28
AAAGTCGAGGTGCCTAAAGTGGCAACCCAGACTTGTCCTTCTGTTGGTGGTGTAGAGCTTCCTGTAGCCGCATGGCGTTCGTACTTAAATATGGAACTAACCATTCCAATTTTCGCTGTCTCTTATACACATCTCCGAGC
+
CCCCBFCCCCBBGGGGGGGGGGGHHHHGGHHGHHFHFFHGHH5BFHGEFAEAAFHDAAFG5FFF5AFFGGG0EEHFEEGGGGBFGGHHBFHGFF33FFHGFE3FGDHB4FGHF?EEFA?3BBFBFBFGHFGCGBG2F//B
@M02034:409:000000000-BFKT7:1:2107:14586:20430 1:N:0:28
AAAGTCGAGGTGCCTAAAGTGGCAACCCAGACTAATGATCGGGTTGGTGGTGTAGAGCTTCCTGTAGCCGCATGGCGTTCGTACTTAAATATGGAACTAACCATTCCAATTTTCGCTGTCTCTTATACACATCTCCGAGCCCACGAGACT
+
AAAAAFBBDBABGGGGBFGGGGGFHHHGGHGGHHHHHHHHFGGFFGGGGGEFGHHHHHEHFGHGGEGGHGFGGGHHGEGGGGFHEHHFFFFEGGFFFFFHGHHHHGEFHGFHHHGGGGGFHHHHHFFDFGHHGHFFEDGGCGGGG?FG?F
@M02034:409:000000000-BFKT7:1:2107:3701:20431 1:N:0:28
AAAGTCGAGGTGCCTAAAGTGGCAACCCAGACTAGTAAGCATGTTGGTGGTGTAGAGCTTCCTGTAGCCGCATGGCGTTCGTACTTAAATATGGAACTAACCATTCCAATTTTCGCTGTCTCTTTACACATCTCCGAGCCCACGAGACTC
+
BBCCBFBBCCAAGGGGGGGGGGGHHHHGGHHGHHHHGGHHHHHHHHHGGGEFHHHHGGHHHHHFGFGHHGGGGGHHGGGGGGHHHHHGHHHHHHGGFHHFHHGHHHHHHHHHHFGGGGEFHHHHHGFHHFGHHHGFCFGGGHGGGGGGHC
@M02034:409:000000000-BFKT7:1:2107:3105:20436 1:N:0:28
AAAGTCGAGGTGCCTAAAGTGGCAACCCAGACTCATTCTGCGGTTGGTGGTGTAGAGCTTCCTGTAGCCGCATGGCGTTCGTACTTAAATATGGAACTAACCATTCCAATTTTCGCTGTCTCTATACACATCTCCGAGCCCACGAGACTC
+
BAAAAFBBBBABGGGGCGGGGGGHGGFGGHHGFFHGHFHHHGFGGGGAFGFFH3FDGBAGHFHHGFFHFGGGGGHEGAECEEFEGHFGHHFFFFBFGGHHGHHHHHGFGGFHHBEEGE?GB3F3FFDGBBFGDG2D/CGGFGFGFGGGHF
@M02034:409:000000000-BFKT7:1:2107:25173:20439 1:N:0:28
AAAGTCGAGGTGCCTAAAGTGGCAACCCAGACTAATAATACGGTTGGTGGTGTAGAGCTTCCTGTAGCCGCATGGCGTTCGTACTTAAATATGGAACTAACCATTCCAATTTTCGCTGTCTCTTATACACATCTCCGAGCCCACGAGAC
+
AABABFBBBDAAGGGGGGDGGGGHHHHG2GDFHHFGHHHHFAEGGGCGAEGGEFDDFHHFGHFHHHEFDEF0BECF?EEGA1BEHHHHFGFDGHF3GCFHB?3GGHFDGGHGHFCGGGEFFHGFHHHF3?GHHFH2B/<@CF/FC@GDF
@M02034:409:000000000-BFKT7:1:2107:14621:20439 1:N:0:28
AAAGTCGAGGTGCCTAAAGTGGCAACCCAGACTTCGCCGCGGGTTGGTGGTGTAGAGCTTCCTGTAGCCGCATGGCGTTCGTACTTAAATATGGAACTAACCATTCCAATTTTCGCTGTCTCTTATACACATCTCCGAGCCCACGAGACT
+
ABBCAFCCCBBBGGGGGGGGGGGHHHHGGHHGHHHGGGGGGGGEFGGGGGEFHHHHHHHHHHHHGHHHHFGGGGHHGGGGGGHHHHHFHHHHHHHGHHFHHFFHHHHFHHHHHFGGGGFGHHGHHHGHHHFHHHGHE@CGGGEGGGGGAF
@M02034:409:000000000-BFKT7:1:2107:3052:20443 1:N:0:28
AAAGTCGAGGTGCCTAAAGTGGCAACCCAGACTCATAAGGCTGTTGGTGGTGTAGAGCTTCCTGTAGCCGCATGGCGTTCGTACTTAAATATGGAACTAACCATTCCAATTTTCGCTGTCTCTTATACACATCTCCGAGCCCAAGAGACT
+
AAABAFBBCBAACGGGGGGGGGGHHHHGGHHFHCHHHBEFHHHHEECBFFEFFHHGHHHH5FGHFFHGHFF?EGHHGGGFGEHHHHHHFHGHHHFFHGEBFGBGGDFHHHHHHFE?EGGFHFHHFHFHGGDGGFFBE@/B@EH/FGC0FG
@M02034:409:000000000-BFKT7:1:2107:14738:20449 1:N:0:28
AAAGTCGAGGTGCCTAAAGTGGCAACCCAGACTGGGGGTGCGGTTGGTGGTGTAGAGCTTCCTGTAGCCGCATGGCGTTCGTACTTAAATATGGAACTAACCATTCCAATTTTCGCTGTCTCTTATACACATCTCCGAGCCCACGAGACT
+
ABCCAFBCBDABGGGGGGGGGGGHGHHGGHHGHHHHGGEGGGGFGGGFGGEFGHHHHGHHHHHHHHHHHGGEFGHHGGGGGGFHHHHFHHHHHHFHGHHHHHHHHHHHGHHHHGGGGGAFFHHHHHHHHGHHHHHHFCGGGGGGGGGGGG
@M02034:409:000000000-BFKT7:1:2107:14604:20450 1:N:0:28
AAAGTCGAGGTGCCTAAAGTGGCAACCCAGACTTCGCCGCGGGTTGGTGGTGTAGAGCTTCCTGTAGCCGCATGGCGTTCGTACTTAAATATGGAACTAACCATTCCAATTTTCGCTGTCTCTTATACACATCTCCGAGCCCACGAGACT
+
A>1A1B>>ADA1FGGF11BB11FFGHHGFEFFGHHGGGGGGGGEAFGAFE/FHHFHHGHHDGFF1FFHHGGCEGHHGGCGGGEHHFBF1FFHHH<1<GDGHHHCGHG2FFGHFGGGGCEFFFHF1GG1DFHHHHFFFCCGCFEGG?CGCH
@M02034:409:000000000-BFKT7:1:2107:11839:20454 1:N:0:28
AAAGTCGAGGTGCCTAAAGTGGCAACCCAGACTGCTGATAATGTTGGTGGTGTAGAGCTTCCTGTAGCCGCATGGCGTTCGTACTTAAATATGGAACTAACCATTCCAATTTTCGCTGTCTCTTATACACATCTCCGAGCCCACGAGACT
+
CCCCCFCCDBABGGGGGGGGGGGHHHHGGHHGHGFHHFHHHHHHHHHFGGEFGHHHHHHHHHHHHHHHHGGGGGHHGGGGGGGHHHHFGGHHHHFGHHHHHHHHGHHHFGHHHHGGGGGHHHHHHHHHHHHHHGHGF@GGGGHGGGGGGG
@M02034:409:000000000-BFKT7:1:2107:5357:20454 1:N:0:28
AAAGTCGAGGTGCCTAAAGTGGCAACCCAGACTCAGACTCCTGTAG
+
BBBBBFBAB?A?GGGGFGGGGGFHHHHGGHG23B3B33BA3FHH5F
@M02034:409:000000000-BFKT7:1:2107:7410:20458 1:N:0:28
AAAGTCGAGGTGCCTAAAGTGGCAACCCAGACTCAGGAGAAGGTTGGTGGTGTAGAGCTTCCTGTAGCCGCATGGCGTTCGTACTTAAATATGGAACTAACCATTCCAATTTTCGCTGTCTCTTATACACATCTCCGAGCCCACGAGACT
+
ABBCAFCABBABGGGFGGGGGGGFHHHGGHHGHHHGHEFGFHCG3F?ECEGFC3GBD5FFFFFHHFFBDEG0EFG1EEEEFECGGHFGFHHFDG33FFGG303BD?G4BF?GHBE?FF?FDDFD?FDHDCGFHGHDD?CBBFEGCG?G?D
@M02034:409:000000000-BFKT7:1:2107:14622:20458 1:N:0:28
AAAGTCGAGGTGCCTAAAGTGGCAACCCAGACTTCTCC
+
CCCCBFBCCCCCGGGGGGGGGGGHHHHGGHHGH5F535
@M02034:409:000000000-BFKT7:1:2107:22523:20460 1:N:0:28
AAAGTCGAGGTGCCTAAAGTGGCAACCCAGACTCATGATCCTGTTGGGGGTGTAGAGCTTCCTGTAGCCGCATGGCGTT
+
ABCCBFBCCCCCGGGGGGGFGFGFHHHGGHHGH33FG5F55DGHHHG220EA03F5A5BB5BBD55B53?E/E??1/?>
@M02034:409:000000000-BFKT7:1:2107:4812:20465 1:N:0:28
AAAGTCGAGGTGCCTAAAGTGGCAACCCAGACTCAGACGAAGGTTGGTGGTGTAGAGCTTCCTGTAGCCGCATGGCGTTCGTTCTTAAATATGGAACTAACCATTCCAATTTTCGCTGTCTCTTATACACATCTCCGAGCCCACGAGACT
+
ABBBAFBBBBBBCGGGGGGGGGGGHHHGFHHGHGHHHHGGAEGFFFGEFEBFGHGHHHFHHFHHGGGFFEEEGGGHGGCGGGHHGHHHHHHFGGHGHHGGHHHHHFHFFGHHHHGFGGBFHFHHHHHDGGHHHHHHF@DGDEHGFGGGGD
@M02034:409:000000000-BFKT7:1:2107:7259:20471 1:N:0:28
AAAGTCGAGGTGCCTAAAGTGGCAACCCAGACTCATACGGATGTTGGTGGTGTAGAGCTTCCTGTAGCCGCATGGCGTTCGTACTTAAATATGGAACTAACCATTCCAATTTTCGCTGTCTCTTATACACATCTCCGAGCCCACGAGACT
+
CCCCCFBCCCCBGGGGGGGGGGGHHHHGGHHGHHHHHHHGEGGHFHGEF1EFFFGBGFGHFGHHHEBFGGE0EGG1EEEGGEFGHHHB@GF4FF3EGGHF3?3FHFG4?FBHFDEEGE/B4BD?FD?DFFDGFFHDF?CDCFHGGC?ADF
@M02034:409:000000000-BFKT7:1:2107:25495:20471 1:N:0:28
AAAGTCGAGGTGCCTAAAGTGGCAACCCAGACTGGGTTGGGGGTTGGTGGTGTAGAGCTTCCTGTAGCCGCATGGCGTTCGTACTTAAATATGGAACTAACCATTCCAATTTTCGCTGTCTCTTATACACATCTCCGAGCCCACGAGACT
+
BAABBFBCCCAAGGGGGGGGGGGGHHHGGHHGHHHHHGGGGGGAEGGGGGGFGBHFHDBGHHHHFHGHHGGGGGHHGEGGGEGHHHHFHHHHHGBGHHHHHHGHEHHGHHFHHFFGGGDGHGHHFFFHHGHHHHHFD?@CCGGAD@-DDF
@M02034:409:000000000-BFKT7:1:2107:3935:20475 1:N:0:28
AAAGTCGAGGTGCCTAAAGTGGCAACCCAGACTCCGGATAAGGTTGGTGGTGTAGAGCTTCCTGTAGCCGCATGGCGTTCGTACTTAAATATGGAACTAACCATTCCAATTTTCGCTGTCTCTTATACACATCTCCGAGCCCACGAGAC
+
CCCCCFBBCCBBGGGGGGGGGGGHHHHGGHHGHBBE2AA233BFG2EFGGGGHFHFDFFHFHHHGFHFHGGFGGHFEEEFGEGFGGFGGGHHHG33EGHHEGFGHDGBHHHHHFFGGEEHHHHFFGHHHHDGFHHFF@BCFGEGGCGGG
@M02034:409:000000000-BFKT7:1:2107:7567:20476 1:N:0:28
AAAGTCGAGGTGCCTAAAGTGGCAACCCAGACTACT
+
CCCCAFBCCCCCGGGGGGGGGGGHHHHGGHGGH335
@M02034:409:000000000-BFKT7:1:2107:19390:20480 1:N:0:28
AAAGTCGAGGTGCCTAAAGTGGCAACCCAGACTAAGAATACTGTTGGTGGTGTAGAGCTTCCTGTAGCCGCATGGCGTTCGTACTTAAATATGGAACTAACCATTCCAATTTTCGCTGTCTCTTATACACATCTCCGAGCCCACGAGACT
+
CCCCCFBBBCCBGGGGGGGGGGGHHHHGGHHGHGFGHGHHHHHHHHHGGGGGHGHGHHHHHHHHHHHFHGGGGGHHGGGGGGHHHHHHHHHHHHBFHHGHFFHHHGGHHHHHHFGGGGGHHHHHHHHHHGHHHHHHDCDGGGHGGCGGGH
@M02034:409:000000000-BFKT7:1:2107:24559:20488 1:N:0:28
AAAGTCGAGGTGCCTAAAGTGGCAACCCAGACTCAGCATGGGGTTGGTGGTGTAGAGCTTCCTGTAGCCGCATGGCGTTCGTACTTAAATATGGAACTAACCATTCCAATTTTCGCTGTCTCTTATACACATCTCCG
+
BBBBBFBBBBABGGGGGFGFGFFFHHHGEFHGHHFFHFHHHHEGEGGEFE1BF3FDG5GHHEGHAEFFFGC?EFFFGGGFFEGEFGFGHHFBGGFFFHHHFAFFFHHHFHHHF4EEAF/BDDFD3GDFFG2FBBG2C
@M02034:409:000000000-BFKT7:1:2107:7258:20491 1:N:0:28
AAAGTCGAGGTGCCTAAAGTGGCAACCCAGACTCATACGGATGTTGGTGGTGTAGAGCTTCCTGTAGCCGCATGGCGTTCGTACTTAAATATGGAACTAACCATTCCAATTTTCGCTGTCTCTTATACACATCTCC
+
ABB@A5>AA?AAGFGGGGGF5DG4FACEEGAFHHHHFHHGEGGG5GHEEEGEH3GDGHHHFGHFHEFB3E0>EEFF>EEFEEEGEHHHHH4@GH3@EC3?EC3EHHFFFGFHH4EGGG?FFFGHHHH?21FGFDDD
@M02034:409:000000000-BFKT7:1:2107:9999:20492 1:N:0:28
AAAGTCGAGGTGCCTAAAGTGGCAACCCAGACTACTGCTACTGTTGGTGGTGTAGAGCTTCCTGTAGCCGCATGGCGTTCGTACTTAAATATGGAACTAACCATTCCAATTTTCGCTGTCTTTATACACATCTCCGAGCCCACGAGACTC
+
CCCCCFCCBCABGGGGGGGGGGGHGHGGGHHGHHHHHHHHHHHHHHHGGGFFHHHHHHHHHHHHHHHHGGGGGGHHGGGGGGFHHHHHHHHHHHFHGHHHHHHHHHHHHHHHHGGGGGGHHFHHHHGHHDGHHHHGGGGGGHGGGGGGFC
@M02034:409:000000000-BFKT7:1:2107:8004:20494 1:N:0:28
AAAGTCGAGGTGCCTAAAGTGGCAACCCAGACTAAGGAGAAGGTTGGTGGTGTAGAGCTTCCTGTAGCCGCATGGCGTTCGTACTTAAATATGGAACTAACCATTCCAATTTTCGCTGTCTCTTATACACATCTCCGAGCCCACGAGACT
+
AABBAFBABBABGGGGFGGGGGGHHHHGGHGFHGHHHHHHHHHGGHGFFFEFGHHHHFHHHHHHGHHHHGGGGGHHGGGGGGHHHHHFHHHHGHFFFGHHHHHHHHFFHHHHHFGGGGGGHGHHHHFHHFHHGHFHDCGGGGHGGCGGGF
@M02034:409:000000000-BFKT7:1:2107:10961:20494 1:N:0:28
AAAGTCGAGGTGCCTAAAGTGGCAACCCAGACTAGGGGTGGTGTACCGCTTCCTGTAGCCGCATGGCGTTCGTACTTAAATATGGAACTAACCATTCCAATTTTCGCTGTCTCTTATACACATCTCCGAGCCCACGAGACTCCTGAGCAT
+
BBBBBFABBDA@GGGGCGFGGGFHHHHGGDEFG333FEGGGGCHG5GGGGFEHHHHGHHHGGEFCHFGEGGGG2?FHGEGGGHFH3GFHGEHFHHHHHDGHFGHHGGG<EFFGFB3B?FFHDFGH3F?B/BDGFFG//ADDF11B1<FBF
@M02034:409:000000000-BFKT7:1:2107:10287:20495 1:N:0:28
AAAGTCGAGGTGCCTAAAGTGGCAACCCAGACTCCGCCGAATGTTGGTGGTGTAGAGCTTCCTGTAGCCGCATGGCGTTCGTACTTAAATATGGAACTAACCATTCCAATTTTCGCTGTCTCTTATACACATCTCCGAGCCCACGAGACT
+
BBCCAFCCCCAAGGGGGGGGGGGHHHHGGHHGHHHGGGGGGGHFGHHEFGEFGGHHHHHHHHHGGFHHGGGGGGHHGEGGGGHHHHHGHHGHHGHHGGHFHHHHHHHHHHHHHGGGGGGGHHHHHHGHHHHFHHHGG?CGGGHGGGGGGG
@M02034:409:000000000-BFKT7:1:2107:24958:20499 1:N:0:28
AAAGTCGAGGTGCCTAAAGTGGCAACCCAGACTATGGATACGGTTGGTGGTGTAGAGCTTCCTGTAGCCGCATGGCGTTCGTACTTAAATATGGAACTAACCATTCCAATTTTCGCTGTCTCTTATACACATCTCCGAGCCCACGAGACT
+
BBCCBFCCCCBAGGGGGGGGGGGHGHHGGHHGHFHHHHHHHGGGFGGGGGGGHHHHHFHHFHHHHHHHHGGGGGHGGAGFFGGHHHHHHHHHHHGGHHHGGGFGHHHHHGHHHHGFGGGHHHHHGHHFFGHFHHHHD@DCCFHGGCFDCD
@M02034:409:000000000-BFKT7:1:2107:17311:20499 1:N:0:28
AAAGTCGAGGTGCCTAAAGTGGCAACCCAGACTCCTAATCAGGTTGGTGGTGTAGAGCTTCCTGTAGCCGCATGGCGTTCGTACTTAAATATGGAACTAACCATTCCAATTTTCGCTGTCTCTTATACACATCTCCGAGCCCACGA
+
BABBBFABDDBBGGGGGFGGGFFHHHHGGHCFHGFG35EGFFHHHHCEFDGF1EFD5DFHHGHHHDGHHGG0EEHAEFGGGGFFHFH3@FGHHHEFHHGHFHHGHHH4?FGHHF/EGEEGGHHHGGGHGH2FGHFDDDCFGGCFGF
@M02034:409:000000000-BFKT7:1:2107:16186:20501 1:N:0:28
AAAGTCGAGGTGCCTAAAGTGGCAACCCAGACTATTGGGGGGGTT
+
CCCCCFCBBCCCGGGGFGGGGGGGHHHGGHHGH3EGFHAEG/@F?
@M02034:409:000000000-BFKT7:1:2107:21804:20510 1:N:0:28
AAAGTCGAGGTGCCTAAAGTGGCAACCCAGACTCAGGAGAATGTTGGTGGTGTAGAGCTTCCTGTAGCCGCATGGCGTTCGTACTTAAATATGGAACTAACCATTCCAATTTTCGCTGTCTCTTATACACATCTCCGAGCCCACGAGACT
+
CCCCCFCCCCCCGGGGGGGGGGGHHHHGGHHGHHHGGHGHHHHHHHHGFGEFHHHHHHHHHHHHHHHHHGGGGGHHGGGGGGHHHHHHHHHHHHHHHHHHHHGHHHHHFGHHHHGGGGGHHHHHHHGHHHHHHHHGF@GGGGHGGCDGGF
@M02034:409:000000000-BFKT7:1:2107:15158:20510 1:N:0:28
AAAGTCGAGGTGCCTAAAGTGGCAACCCAGACTCCGCCGTCGGT
+
AAAABFBBBBBBGGGGGGGGGGGHHHHGFG22B3B222AA20AE
@M02034:409:000000000-BFKT7:1:2107:4735:20513 1:N:0:28
AAAGTCGAGGTGCCTAAAGTGGCAACCCAGATTGTTGAT
+
AAABAFABB@?AFGG5F4BFFGGHHGFEEGHFH33A255
@M02034:409:000000000-BFKT7:1:2107:24031:20515 1:N:0:28
AAAGTCGAGGTGCCTAAAGTGGCAACCCAGACTGTGGCTGGGGTTGGTGGTGTAGAGCTTCCTGTAGCCGCATGGCGTTCGTACTTAAATATGGAACTAACCATTCCAATTTTCGCTGTCTCTTATACACATCTCCGAGCCCACGAGACT
+
BBBABFBABBBBGGGGGGGGGGGHHHHGGHHGHGHHGHGGGGGAAEGGGGAFEFHHHFHHFHHHFFFGHGGGGGHHGEGGGGGHGHGGGHFHHHHHHHFHHGHGBFHHHHHHHGGGGGFFEDFHHHGGHGBGFHFHG?@CGGH/@<@GDF
@M02034:409:000000000-BFKT7:1:2107:3098:20517 1:N:0:28
AAAGTCGAGGTGCCTAAAGTGGCAACCCAGACTACGGCGGGGGGTGGGGGGG
+
BBBABBAABD>AGGGGGBGGGGGHFFGEFEHGHFHEEFFGGGG-<@D-:@-@
@M02034:409:000000000-BFKT7:1:2107:16978:20517 1:N:0:28
AAAGTCGAGGTGCCTAAAGTGGCAACCCAGACTGGGTGGGGTGTTGGTGGTGTAGAGCTTCCTGTAGCCGCATGGCGTTCGTACTTAAATATGGAACTAACCATTCCAATTTTCGCTGTCTCTTATACACACTCCGAGCCCACGAGACTC
+
BCCCBFCCCCCCGGGGGGGGGGGHHHHGGHHGHHHHBEGGGFGGGGHGGGFFHGHGHHHHHHHHHHHHHGGGGGHHGGGGGGGHHHHHGHHHHHGHHHHGHHHHHHGGHHHHHHGGGGGHHHHHHHHHHHHGHHFGCGGGGHGGGGGGHG
@M02034:409:000000000-BFKT7:1:2107:23063:20519 1:N:0:28
AAAGTCGAGGTGCCTAAAGTGGCAACCCAGACTAATAATCATGTTGGTGGTGTAGAGCTTCCTGTAGCCGCATGG
+
ABBBABBBBBB@GGGFGGGGGGGHHHHGEGDGHFAFEAGF5GGGF52AB2BAA3FDD5EG5FE5A5AA3AE0EEA
@M02034:409:000000000-BFKT7:1:2107:8907:20524 1:N:0:28
AAAGTCGAGGTGCCTAAAGTGGCAACCCAGACTGAGAATAAGGTTGGTGGTGTAGAGCTTCCTGTAGCCGCATGGCGTTCGTACTTAAATATGGAACTAACCATTCCAATTTTCGCTGTCTCTTATACACATCTCCGAGCCCACGAGACT
+
CBCDDFCDDDCCGGGGGGGGGGGHHHHGGHHGHHGFFAADAFHGGHGFGGGFHHHHHHHHHHHHHHHHHGGGGGHHGGGGGGHHHHHHHHHHHHGGGHHHHHFHHHGHHHHHHHGGGGGHHHHHGHHHGHHHHHHHG?CGGGHGGGGGGH
@M02034:409:000000000-BFKT7:1:2107:14242:20527 1:N:0:28
AAAGTCGAGGTGCCTAAAGTGGCAACCCAGACTGGTGCGACGGTTGGTGGTGTAGAGCTTCCTGTAGCCGCATGGCGTTCGTACTTAAATATGGAACTAACCATTCCAATTTTCGCTGTCTCTTATACACATCTCCGAGCCCACGAGACT
+
BBBBAFABBBBBGGGGGGGGFGFFFHHGGHHGHHHHHHGGGGGEFGGGGGGFGFHHHHHHHHHHGGHHHGGGGGHHGGGGGGHHHHHHHHGHHHHHHHGGHFHHHHGHHHHHHFGGGGFHHHHHHHHHGHHHHHHHE@DGGGHGFGGGGG
@M02034:409:000000000-BFKT7:1:2107:25398:20534 1:N:0:28
AAAGTCGAGGTGCCTAAAGTGGCAACCCAGACTAATGATAGTGTTGGTGGTGTAGAGCTTCCTGTAGCCGCATGGCGTTCGTACTTAAATATGGAACTAACCATTCCAATTTTCGCTGTCTCTT
+
AAAAAFBBBB>AGGGFGGGGGGGHFEFGGHHCHGFHHHHHHHHAAGHEFGEFHHFHHHGHHHHFHHGHHGGGGGHHFGGGGEHHGHHGHHHHHEBGHHFFGHFHHBBG4FGHGHGGGGGHHGHH
@M02034:409:000000000-BFKT7:1:2107:16347:20541 1:N:0:28
AAAGTCGAGGTGCCTAAAGTGGCAACCCAGACTGGGCAGAAGGTTGG
+
CCCCCFCCCCCCFGGGGGGGGGFHHHHGGHHGHG22C2BAB3FHFH?
@M02034:409:000000000-BFKT7:1:2107:25412:20544 1:N:0:28
AAAGTCGAGGTGCCTAAAGTGGCAACCCAGACTAATGATAGTGTTGGTGGTGTAGAGCTTCCTGTAGCCGCATGGCGTTCGTACTTAAATATGGAACTAACCATTCCAATTTTCGCTGTCTCTTATACACATCTCCGAGCCCACGAGACT
+
CCCCBFCCCBABGGGGGFGGGGGHHHHGGHHGHHHHHHHHHHHGHHHEFGEFGHHGHHHHGGHHGHHHHGGGGGHHGGGGGGGHHHHHHHHHHHFFHHFHGGFHHFHHFGHHHFEFEGGHHHHHHHGHHHFHHHHGGDGCFGHGFDGGGH
@M02034:409:000000000-BFKT7:1:2107:5420:20544 1:N:0:28
AAAGTCGAGGTGCCTAAAGTGGCAACCCAGACTGGTGGTAAGGTTGGTGGTGTAGAGCTTCCTGTAGCCGCATGGCGTTCGTACTTAAATATGGAACTAACCATTCAATTTTCGCTGTCTCTTATACACATCTCCGAGCCCACGAGACTC
+
BBBCBFAACBAAGGGGGGGGGGGHHHHGGHHGGHHFHGGHHHHFGHGEFGEFGGHEHBFHHHGHHHHGHGGGGGHHGGGGGGHGHHGFHHHHGHGHHHHFHHFGHHGHHHHHHFEGGEEFHHHGHGGHGEHHHGGGCFGFGHADGGGGHG
@M02034:409:000000000-BFKT7:1:2107:4427:20546 1:N:0:28
AAAGTCGAGGTGCCTAAAGTGGCAACCCAGACTACGAAGCATGTTGGTGGTGTAGAGCTTCCTGTAGCCGCATGGCGTTCGTACTTAAATATGGAACTAACCATTCCAATTTTCGCTGTCTCTTATACACATCTCCGAGCCCACGAGACT
+
CCCCCFCBBCABGGGGGGGGGGGHHHHGGHHGHHGEFGGGHHHHHHHGFEEFHHHHHHFHHHHHHHHHHGGCGGHHGGGGGGHHHHHHGHHHHHHHGHHHHHGHHHHHHHHHHHGGGGGHHHHHHHGHFGHHHHHHGCCGGGHGG/CFGH
@M02034:409:000000000-BFKT7:1:2107:13818:20547 1:N:0:28
AAAGTCGAGGTGCCTAAAGTGGCAACCCAGACTGGGATGCAGGTTGGTGGTGTAGAGCTTCCTGTAGCCGCATGGCGTTCGTACTTAAATATGGAACTAACCATTCCAATTTTCGCTGTCTCTTATACACATCTCCGAGCCCACGAGACT
+
CBCCCFBBCCCBGGGGGGGGGGGHHHHGGHHGHHHHHHGHHHHGGHGGGGFGGHHHGHHHHHHHHFHHHGGGGGHHGEGGFEHHHHHGHHHHHFGHHHGGHHHHHHHHEGGHHHGGGGGHHHHHHHHHGFHHHHHHGCGGGGHGGGGGGH
@M02034:409:000000000-BFKT7:1:2107:6443:20551 1:N:0:28
AAAGTCGAGGTGCCTAAAGTGGCAACCCAGACTAATGCTAGTGTTGGTGGTGTAGAGCTTCCTGTAGCCGCATGGCGTTCGTACTTAAATATGGAACTAACCATTCCAATTTTCGCTGTCTCTTATACACATCTCCGAGCCCACGAGACT
+
CCCBBFCCCBBBGGGGGGGGGGGGHGHGGHHGHDGHHHHHHHHHHHCAFEEFFBGBGFHGFHHHGDGEFGGCGGHGGGGGGECGGHHFFGFDGF@3FGHGHFBGGFFFFGHHHF@?EG/3EGFFFGHGFFGHHDGHFBCFGEHGGCFGGG
@M02034:409:000000000-BFKT7:1:2107:5050:20554 1:N:0:28
AAAGTCGAGGTGCCTAAAGTGGCAACCCAGACTCAGCATAAGGTTGGTGGTGTAGAGCTTCCTGTAGCCGCATGGCGTTCGTACTTAAATATGGAACTAACCATTCCAATTTTCGCTGTCTCTTATACACATCTCCGAGCCCACGAGACT
+
AAA?A3AADD>AFAFGGGGGGCFCFHHAA0AFHHHHHHFGGFFEHBCGECAFGFHFHHGH1EGDADGGHGGEGGHHGEEFAFFGEGHHHHGFGFHFHHGHHHGHHHHHHHEHHHG?EFEFEHGGHFHHGEHFHHHHEBCCCGEGGCGGGD
@M02034:409:000000000-BFKT7:1:2107:19711:20555 1:N:0:28
AAAGTCGAGGTGCCTAAAGTGGCAACCCAGACTCCTAAGAAGGTTGGTGGTGTAGAGCTTCCTGTAGCCGCATGGCGTTCGTACTTAAATATGGAACTAACCATTCCAATTTTCGCTGTCTCTTATACACATCTCCGAGCCCACGAGACT
+
BABBBFBBBDAAGGGGGFGGGGGHHHHGGHHGHHHHHHFHGHHHHHGGFEEFHGGGFHHHGHHHHGHGEEFEGGHFEEGGGGFHGFHGFHHHGF33FGGHB03FGBDDHHFHHBEGGGEHHHHGFHHHHCBFHHHBDBCGGGHGGGCGGH
@M02034:409:000000000-BFKT7:1:2107:16346:20561 1:N:0:28
AAAGTCGAGGTGCCTAAAGTGGCAACCCAGACTGGGCAGAAGGTTGGTGGTGTAGAGCTTCCTGTAGCCGCATGGCGTTCGTACTTAAATATGGAACTAACCATTCCAATTTTCGCTGTCTCTTATACACATCTC
+
BBBBBFBADBBBGFGGC44GFGGHGHHGGHGF3GAAGFAF33GGHHEEG?EFC3F5F5FGFHHGFFG5EEGEFDFA/EEEE1F??FHG3FHEEFBFFGHGF0BGDGHGFG3BFDEEGG<FDFGF3B3BFC2?FGG
@M02034:409:000000000-BFKT7:1:2107:27609:20567 1:N:0:28
AAAGTCGAGGTGCCTAAAGTGGCAACCCAGACTATTCCGCAGGTTGGTGGTGTAGAGCTTCCTGTAGCCGCATGGCGTTCGTACTTAAATAT
+
ABBBBFB@AD2>4GGFGGGFGFCHFHHDGDHDHBDGF5B222A23F?E11AA13F5DD335B55FFA5BEE0EE?1>E/BE11??FGF3B4@
@M02034:409:000000000-BFKT7:1:2107:4971:20574 1:N:0:28
AAAGTCGAGGTGCCTAAAGTGGCAACCCAGACTGCGGGGCAGGTTGGTGGTGTAGAGCTTCCTGTAGCCGCATGGCGTTCGTACTTAAATATGGAACTAACCATTCCAATTTTCGCTGTCTCTTATACACATCTCCGAGCCCACGAGACT
+
AB@AADABBBAAGGGFGGGGGFFFGHHEGGFGHHGGGGCGGGGGGGGFFF>B?GHFGFGHGHHDGFGGHEEGGFHGGGGGEGGHFHHHHHFGGHGFGHHHFEHHHHFHHHHHHGBDGGE@FFHHHHHGFHFEGHGH?>CC@FGFC@CFGB
@M02034:409:000000000-BFKT7:1:2107:18795:20575 1:N:0:28
AAAGTCGAGGTGCCTAAAGTGGCAACCCCGAATACTCATACTGTG
+
BBBBBFAA@DAAFGGGFFGGGGGHHHHG2AE22BEGFBFGGF555
@M02034:409:000000000-BFKT7:1:2107:17011:20586 1:N:0:28
AAAGTCGAGGTGCCTAAAGTGGCAACCCAGACTCATCCGCATGTTGGTGGTGTAGAGCTTCCTGTAGCCGCATGGCGTTCGTACTTAAATATGGAACTAACCATTCCAATTTTCGCTGTCTCTTATACACATCTCCGAGCCCACGAGACT
+
BCCCCFCCCBBCGGGGGGGGGGGHHHHGGHHGHHHHHHGGGGGHHHHGGGEFHHHGHHHHHHHHFHHHHGGGGGHHGGGGGGHHHHHHHHHHHHGFHHGFHHHHGHHHHHHHHHGGGGGHHHHHHHGHGHHHHHHHG@/CGEHGGFCGGH
@M02034:409:000000000-BFKT7:1:2107:26692:20588 1:N:0:28
AAAGTCGAGGTGCCTAAAGTGGCAACCCAGACTGAGACTAAGGTTGGTGGTGTAGAGCTTCCTGTAGCCGCATGGCGTTCGTACTTAAATATGGAACTAACCATTCCAATTTTCGCTGTCTCTTATACACATCTCCGAGCCCACGAGACT
+
BBBBBFBBBBAAGGGGGFGGGGGHHGHGGFHGHCGHDGGHGFHHGGGGGDGGHHHHHGHHGHHHHHHGGGGGGGHGGGGGGGHHHHHHGHGFHHFHFHHHHEGGHHFFHHHHHGGGGGGHHHHHGHFHHFHGHHHFC@?CDFHGGFGGGH
@M02034:409:000000000-BFKT7:1:2107:8764:20589 1:N:0:28
AAAGTCGAGGTGCCTAAAGTGGCAACCCAGACTCAGCAGCATGTTGGTGGTGTAGAGCTTCCTGTAGCCGCATGGCGTTCGTACTTAAATATGGAACTAACCATTCCAATTTTCGCTGTCTCTTATACACATCTCCGAGCCCACGAGACT
+
CCCCCFCCCCBCGGGGGGGGGGGGHHHGGHHGHHHHHHHHHHHHHHHGGGFFHHHHHHHHHHHHHGHGHGGGGGHHGGGGGGHHHHHHHHHHHHHHGHGHHHHHHHHHHHHHHHGGGGGHHHHHHHHHGHHHHHGHGGGGGGHGGDGGGG
@M02034:409:000000000-BFKT7:1:2107:8955:20592 1:N:0:28
AAAGTCGAGGTGCCTAAAGTGGCAACCCAGACTAATAAGCAGGTTGGTGGTGTAGAGCTTCCTGTAGCCGCATGGCGTTCGTACTTAAATATGGAACTAACCATTCCAATTTTCGCTGTCTCTTATACACATCTCCGAGCCCACGAGACT
+
CCCCCFCCBCBBGGGGGGGGGGGHHHHGGHHGHHHHHHHHHHHHHHGEFGEFHHHHHHHHHHHHHHHHHGGGGGHHGFGGGGHHHHEGHHHHHHHHGHHHHHHHHHHGHHHHHHGGGGGHHGHHHHHHHHHHHHHFG/DGGGHGGDGGGH
@M02034:409:000000000-BFKT7:1:2107:6368:20592 1:N:0:28
AAAGTCGAGGTGCCTAAAGTGGCAACCCAGACTGATCGTACGGTTGGTGGTGTAGAGCTTCCTGTAGCCGCATGGCGTTCGTACTTAAATATGGAACTAACCATTCCAATTTTCGCTGTCTCTTATACACATCTCCGAGCCCACGAGACT
+
BBCCBFCCCCCCGGGGGGGGGGGHHHHGGHHGHFHFEGHHHEGHGGCEE?EFGEGDGGHGFGHHFBGFDEE?FGF1EEGGGGFFGHHFBHHGFH33FHHHEA3GFGFFHHHHH4EFGDEGHHHHHHHHGGFHHGHFE?CGDGFGGGGGGH
@M02034:409:000000000-BFKT7:1:2107:5722:20597 1:N:0:28
AAAGTCGAGGTGCCTAAAGTGGCAACCCAGACTACGTGTGGGGTTGGTGGTGTAGAGCTTCCTGTAGCCGCATGGCGTTCGTACTTAAATATGGAACTAACCATTCCAATTTTCGCTGTCTCTTATACACATCTCCGAGCCCACGAGACT
+
BABCBFCCCCAAGGGGGGGGGGGHHHHGGHHGHHHGGHHHGGGGFGGGGGEFHHHHHHHHHHHHHHHHHGGGGGHHGGGGGGHHHHFHHHHHHGHHHHGHHHHHHHHHHHHHHHGGGGGGHHHHHHHHHHHHHHHHGCGGGGHGGGGGGF
@M02034:409:000000000-BFKT7:1:2107:4313:20603 1:N:0:28
AAAGTCGAGGTGCCTAAAGTGGCAACCCAGACTAATCCGGGGGTTGGTGGTGTAGAGCTTCCTGTAGCCGCATGGCGTTCGTACTTAAATATGGAACTAACCATTCCAATTTTCGCTGTCTCTTATACACATCTCCGAGCCCACGAGACT
+
AAABAFBBDB>AGGGFF4BBGGGHHFHGGHHGFDEHHFEGCGGEEGGEGGEFHHHHHHGHBGFHGGHGFFG?EGFHG/EFGEGHHHH3FHGHHH2DFHHGBCDHHHGFHHHHHFDGGFGFFFFHFHFHFCHFHHHHC->A@EAECCFGGH
@M02034:409:000000000-BFKT7:1:2107:13354:20603 1:N:0:28
AAAGTCGAGGTGCCTAAAGTGGCAACCCAGTTTGTTGGTGGTATTGAGCTTCCTGTAGCCGCATGGCGTTCGTACTTAAATATGGAACTAACCATTCCAATTTTCGCTGTCTCTTATACACATCTCCGAGCCCACGAGACTCCTGAGCAT
+
CCCCCFBCCCCBGGGGGGGFGGGHHHHGGHHHHHHHHHGGGEHHHHHHHHHHHHHHHHHHGGFEGHHGGGGGEGGHHHHHHHHHHHHHHHHHHHHHHHHFHHHHHGGGGGHHGHHGHHHHHGHHHHHG@DGGGGGGCFGGFHHHHHHHHH
@M02034:409:000000000-BFKT7:1:2107:17704:20604 1:N:0:28
AAAGTCGAGGTGCCTAAAGTGGCAACCCAGACTGGGGGGTGTGTTGGTGGTGTAGAGCTTCCTGTAGCCGCATGGCGTTCGTACTTAAATATGGAACTAACCATTCCAATTTTCGCTGTCTCTTATACACATCTCCGAGCCCACGAGACT
+
BBBBBFBBBBAAGGGGGGGGGGGHHHGGFHHGHHHGGGGEGGGHHHHDFGGFHDHGGFFHHHHHHHHHHGG?DDHHGDGGGDGHHHGDHGHHHHDGFHHHHHHHHHHFGGGHFGGGGGEGGGGGFGFFFFBFFGGFE9-?BGGF=AFFFF
@M02034:409:000000000-BFKT7:1:2107:7362:20606 1:N:0:28
AAAGTCGAGGTGCCTAAAGTGGCAACCCAGACTAGTACGGCTGTTGGTGGTGTAGAGCTTCCTGTAGCCGCATGGCGTTCGTACTTAAATATGGAACTAACCATTCCAATTTTCGCTGTCTCTTATACACATCTCCGAGCCCACGAGACT
+
CBCCBFCCCCAAGGGGGGGGGGGHHHHGGHHGHHHHHHGGGGGHHHHFFGEFGHHGHGHHGHHHFFHHHGGGGGHHGFGGGGHHHHHFHHHHHHHGHHGHHFHHHHFHHHHHHGGGGGGHHHHHHHGFGHHHHGHHC<CDDGHGGCGGDG
@M02034:409:000000000-BFKT7:1:2107:4446:20607 1:N:0:28
AAAGTCGAGGTGCCTAAAGTGGCAACCCAGACTAAGCAGAATGTTGGTGGTGTAGAGCTTCCTGTAGCCGCATGGCGTTCGTACTTAAATATGGAACTAACCATTCCAATTTTCGCTGTCTCTTATACACATCTCCGAGCCCACGAGACT
+
BBBBAFBBBBABGGGGGFGGGGGHHHHGGHGFGHHHHHHHGHHHHHHEFGEFHHHHHHHHHHHFFHHHHGGGGGHHGGGGGGHHHHFFHHGHHHHHGHFGHHHHHHHHHHHHHFEEGGGFHHHHFHFHFGHHHHGBF/<CGGACDGGGGH
@M02034:409:000000000-BFKT7:1:2107:4316:20621 1:N:0:28
AAAGTCGAGGTGCCTAAAGTGGCAACCCAGACTAATCCGGGGGTTGGTGGTGTAGAGCTTCCTGTAGCCGCATGGCGTTCGTACTTAAATATGGAACTAACCATTCCAATTTTCGCTGTCTCTTATACACATCTCCGAGCCCACGAGACT
+
CCCCAFBCCCCCGGGGGGGGGGGHHHHGGHHGHHHHHHGGGGGEGGGGFGFFGHHHHGHHHGHGGHHHHGGGGGHHGGGGGGHHHHFGGHHHHHGFGGFFGHGHHHGHHHHHHFDDFGGGHHHHHHHHGHHHHHGHGCFDGGHG?AGGGH
@M02034:409:000000000-BFKT7:1:2107:14540:20621 1:N:0:28
AAAGTCGAGGTGCCTAAAGTGGCAACCCAGACTCAGAAGAATGTTGGTGGTGTAGAGCTTCCTGTAGCCGCATGGCGTTCGTACTTAAATATGGAACTAACCATTCCAATTTTCGCTGTCTCTTATACACATCTCCGAGCCCACGAGACT
+
BBCCAFCCCCBAGGGFGGGGGGGHHHHGGHHGHHHHHHHHHHHGHHHGGGEFGHHHHHHHHHHHHHHHHGGGGGHHGGGGGFHHHHHHHHHHHHHHGHHHHHHHHHHHHHHHHHGGGGGHHHHHHHGHGGHHHHHHDCGGGGHGGGGGGH
@M02034:409:000000000-BFKT7:1:2107:13349:20622 1:N:0:28
AAAGTCGAGGTGCCTAAAGTGGCAACCCAGTTTGTTGGGGGTATTGATCTTGCTGTAGCCGCATG
+
AABBAF3AD@AAGFGGCGGFFGGHHHCGEC35DE22F222AAECBDA5D555BBBD55ABEF?1E
@M02034:409:000000000-BFKT7:1:2107:17694:20623 1:N:0:28
AAAGTCGAGGTGCCTAAAGTGGCAACCCAGACTAGTTCTCGGGTTGGTGGTGTAGAGCTTCCTGTAGCCGCATGGCGTTCGTACTTAAATATGGAACTAACCATTCCAATTTTCGCTGTCTCTTATACACATCTCCGAGCCCACGAG
+
AAAAAFAADD111FGEAGGGGGEFGHHGFHCGFHFGHCDHGCEBFE?EFEAFGBGFHHHHGHHFGGGEFCEGGGHGCEGGEGHHHFHDBGHHHHGDGHHFGHHHHHGFBGHHHGEGGGAFHFHGBH222BDFGFDG?>/@CGGA@/?
@M02034:409:000000000-BFKT7:1:2107:6338:20625 1:N:0:28
AAAGTCGAGGTGCCTAAAGTGGCAACCCAGACTCAGAAGAATGTTGGTGGTGTAGAGCTTCCTGTAGCCGCATGGCGTTCGTACTTAAATATGGAACTAACCATTCCAATTTTCGCTGTCTTTTATACACATCTCCGAGC
+
CCCCCFCCCCBBGGGGGGGGGGGHHHHGGHDGH33B35BB3F5A5D22AAEF13D555BA5FGD55A5AEE0BEE1>?>?>B2F?GHD3FGBD333BFGH313B34F44D3G44>?E/<B44BD?B4B4F??C?32?@/>
@M02034:409:000000000-BFKT7:1:2107:19271:20625 1:N:0:28
AAAGTCGAGGTGCCTAAAGTGGCAACCCAGACTCATAATCAGGTTG
+
AAAA>@AAD?1>FGFAGFGG1FFH10FEG0EFFHFGDGG2DFGDEE
@M02034:409:000000000-BFKT7:1:2107:27800:20626 1:N:0:28
AAAGTCGAGGTGCCTAAAGTGGCAACCCAGACTGATGCTAGGGTTGGTGGTGTAGAGCTTCCTGTAGCCGCATGGCGTTCGTACTTAAATATGGAACTAACCATTCCAATTTTCGCTGTCTCTTATACACATCTCCGAGCCCACGAGACT
+
ABAAAFABBBAAGGGGGGGGGDGHFHHGGEHCGFHHHHGHGGHBGFGFFGBFFFGHHHHHHFHFFBGGHGCCGGHHGGGFGEFEGFHHHHHHHHHEHGFFFHHHHHHHGHHHHHGGFGGFGHDGFHHH3BGHHGHGGG@BCEHGGGGGFD
@M02034:409:000000000-BFKT7:1:2107:17266:20628 1:N:0:28
AAAGTCGAGGTGCCTAAAGTGGCAACCCAGACTGAGGTGGGGGTTGGTGGTGTAGAGCTTCCTGTAGCCGCATGGCGTTCGTACTTAAATATGGAACTAACCATTCCAATTTTCGCTGTCTCTTATACACATCTCCGAGCCCACGAGACT
+
CBBCBFCCCCCCGGGGGGGGGGGHHHHGGHHGHHHHGBFFGGGFGGGGGGEFHHHHHHHHHHHHHHHGHGGGGGHHGGGGGGHHHHHHHHHHHHHHHHGHHHHHHHHHHHHHHHGGGGGEHHHHHHHHGHHHHHHHGCGGGFHGCGGFGH
@M02034:409:000000000-BFKT7:1:2107:23439:20630 1:N:0:28
AAAGTCGAGGTGCCTAAAGTGGCAACCCAGACTGCGAAGCAGGTTGGTGGTGTAGAGCTTCCTGTAGCCGCATGGCGTTCGTACTTAAATATGGAACTAACCATTCCAATTTTCGCTGTCTCTTATACACATCTCCGAGCCCACGAGACT
+
BBBBAFBBBBBBGFGGGGGGGGGHHHHGGHHGHHHGGGGGHHGGHHGGGGDFHHHHHHHHHHHHHGHHGFG?FGHHGGGGGGHHHHGFHHHHHHHHGHHHFHHHHHHHHHHHHFGGGGGHHHHHHHHHGHHHFHHHG/B/DGHGGFGGGH
@M02034:409:000000000-BFKT7:1:2107:3927:20633 1:N:0:28
AAAGTCGAGGTGCCTAAAGTGGCAACCCAGACTCAGCCGTCTGTTGGTGGTGTAGAGCTTCCTGTAGCCGCATGGCGTTCGTACTTAAATATGGAACTAACCATTCCAATTTTCGCTGTCTCTTATACACATCTCCGAGCCCACGAGACT
+
CCCCCFCCCCCCGGGGGGGGGGGHHHHGGHHGHFHHHGGFAGGHHHHEFGEFFHHHHHHHHHGHHHHHHGGGGGHHGGGGGGFGGHGHHHHHHHHGGHHHHGHHHHHGGHHHHFGGGGGGHFHHHHHGGHGHHHHGG?GFGFEGCGGFFG
@M02034:409:000000000-BFKT7:1:2107:19437:20640 1:N:0:28
AAAGTCGAGGTGCCTAAAGTGGCAACCCAGACTAAGAATGGTGGTGTAGAGCTTCCTGTAGCCGCATGGCGTTCGTACTTAAATATGGAACTAACCATTCCAATTTTCGCTGTCTCTTATACACATCTCCGAGCCCACGAGACTCCTGAG
+
AABB>DAABDBBGGGGCFGFGGGHHHHGGHHGHHHHHGHHHHHGEFGFFFFHHHFHHGGFGHHGGGGGGAEFCGGG2?GHFHGHFHFGDFFHHFFEFHHHEB4BBFGBEEEGEGFGHEFFB4BGDC3GE3DCCGC/<<@@@/?FGHFFF?
@M02034:409:000000000-BFKT7:1:2107:6344:20641 1:N:0:28
AAAGTCGAGGTGCCTAAAGTGGCAACCCAGACTCAGAAGAATGTTGGTGGTGTAGAGCTTCCTGTAGCCGCATGGCGTTCGTACTTAAATATGGAACTAACCATTCCAATTTTCGCTGTCCCTTATACACATCTCCGAGCCCACGAGACT
+
BBBBAFBBBBABGGGGGGGGGGGHHHHGGHHGHHHH3GGFFGFHHBHEEGGGHHHHHHGHHHHHHFHHHGGGGGHHGGGGGGGHHH4F@GHHHHHGHHFHHHGHHHHHHHHHHHGGGGGH3BGHFHGHHHGHHEFFGC?GGGHGGGGGGF
@M02034:409:000000000-BFKT7:1:2107:24859:20643 1:N:0:28
AAAGTCGAGGTGCCTAAAGTGGCAACCCAGACTCAGCAGCAGGTTGGTGGTGTAGAGCTTCCTGTAGCCGCATGGCGTTCGTACTTAAATATGGAACTAACCATTCCAATTTTCGCTGTCTCTTATACACATCTCCGAGCCCACGAGACT
+
CCCCBFCCCCBBGGGGGGGGGGGHHHHGGHHGHHHHHHHHHHHHHHGEFGEFHHHHHHHHHHHHHHHHHGGGGGHHGGGGGGHHHHHHHHHHHHHHHHHHHHHHHHHHHHHHHHGGGGGHGHHHHHHHFHHHHHHHG?CGGGGGGGGGGG
@M02034:409:000000000-BFKT7:1:2107:4537:20643 1:N:0:28
AAAGTCGAGGTGCCTAAAGTGGCAACCCAGACTAATAATCGTGTTGGTGGTGTAGAGCTTCCTGTAGCCGCATGGCGTTCGTACTTAAATATGGAACTAACCATTCCAATTTTCGCTGTCTCTTATACACATCTCCGAGCCCACGAGACT
+
BBCCCFCCDBAAGGGGGGGGGGGHHHHGGHHGHHHHHHHHGHHGHHHGGGEFGHHHHHHHHHHHHHHGHGGEGGHHGGGGGGHHHHGGFFHHHHFHGHGGGHGHHGHHHHHHHHGGGFFFGFHHHHHFGFFHHHGHGC@GFGHGGGGG?F
@M02034:409:000000000-BFKT7:1:2107:18028:20645 1:N:0:28
AAAGTCGAGGTGCCTAAAGTGGCAACCCAGACTACGGGTGGTGTAAAGCTTCCTGTAGCCGCATGGCGTTCGTACTTAAATATGGAACTAACCATTCCAATTTTCGCTGTCTCTTATACACATCTCCGAGCCCACGAGACTCCTGAGCAT
+
BAABBFBBBBAAGGGGGGGGGGGHHHHGGHHGHHHGGGGGGGGHHHHHHHHHHHHHHGHHDEEEEHHG>EFGGFHHHGGHHHHHHBEHFGFFHFGHHGHHGHHHHGGGGGHHHHHHHHHHFEHHHGHD?CCFGFGC@DDAGHHHHHHGG>
@M02034:409:000000000-BFKT7:1:2107:5679:20654 1:N:0:28
AAAGTCGAGGTGCCTAAAGTGGCAACCCAGACTGAGGTGGGGGTTGGTGGTGTAGAGCTTCCTGTAGCCGCATGGCGTTCGTACTTAAATATGGAACTAACCATTCCAATTTTCGCTGTCTCTTATACACATCTCCGAGCCCACGAGACT
+
BBBBBF@BBBABGGGGGGGGGFGGHHHGGHHGGHGGGFGGGGGFEEGEFGEFGFHGHFHHHGHHHHHHHGGEGFHGFEFFGFHHHHGFHHHHHHGHHHHHHHHHHHHGFHHHHFGGGGDHBGHHFHHHGGHGHHHGD<CCCFHGGCFGGH
@M02034:409:000000000-BFKT7:1:2107:19428:20657 1:N:0:28
AAAGTCGAGGTGCCTAAAGTGGCAACCCAGACTAAGAATGGTGGTGTAGAGCTTCCTGTAGCCGCATGGCGTTCGTACTTAAATATGGAACTAACCATTCCAATTTTCGCTGTCTCTTATACACATCTCCGAGCCCACGAGACTCCTGAG
+
CCCDCFDDDDCCGGGGGGGGGGGHHHHGGHHGHHHHHHHHGGHFEFHHHGHHHHHHHHHGHHGGGEGGHGGFGGGEHHHFHFHHHHHHHGHHHHHHHHHFHHHHHHHHGGGGGHHHHHHHHFHHHHHHHHFGGGGGHGGDGGGHHHHHGG
@M02034:409:000000000-BFKT7:1:2107:8494:20658 1:N:0:28
AAAGTCGAGGTGCCTAAAGTGGCAACCCAGACTCAGCCTCCTGTTGGTGGTGTAGAGCTTCCTGTAGCCGCATGGCGTTCGTACTTAAATATGGAACTAACCATTCCAATTTTCGCTGTCTCTTATACACATCTCCGAGCCCACGAGACT
+
CCCBBFBCBBABGGGGGGGGGGGHHHHGGHHGHHBGFFGH2FGHHHHGFGGFFDHFFHFHHHHHHGHHHGGGGGHFGEGGGFEHHHHFHHHFHHEFFFHHHHFGHFHHFGHHHGECFGGHFGHHFGEHFHFGHHGEF/CGGGHGGGGGGD
@M02034:409:000000000-BFKT7:1:2107:19512:20666 1:N:0:28
AAAGTCGAGGTGCCTAAAGTGGCAACCCAGACTACGCATCAGGTTGGTGGTGTAGAGCTTCCTGTAGCCGCATGGCGTTCGTACTTAAATATGGAACTAACCATTCCAATTTTCGCTGTCTCTTATACACATCTCCGAGCCCACGAGACT
+
CCCCCFCCCCCCGGGGGGGGGGGHHGHGGHHGHH322BE2FGHHHHGGGGGGHHHHHGHHHHHHHFHHHGGGGGHHGGGGGGHHHHFGHHHHHHHHFHFHHHFHGGFGHGHHHHGGGGGHHGHHHHHHGHHGHHHHGCGCGGEGGGGDGG
@M02034:409:000000000-BFKT7:1:2107:5451:20669 1:N:0:28
AAAGTCGAGGTGCCTAAAGTGGCAACCCAGACTGTTGGTGGTGTACCTCTTCCTGTAGCCGCATGGCGTTCGTACTTAAATATGGAACTAACCATTCCAATTTTCGCTGTCTCTTATACACATCTCCGAGCCCACGAGACT
+
BBABBFBB?DABGGGGGGGGGGGHHGFEFH22BFFGHHEFEGGHH5DFDGFFHHHGHHHHGGGDGGHGEEFGEGEHHEFGGFHFGFHFFFFHHGHHHFHHHHHGD@EFGGHHHHHGHGHFHHHHHFHGGGGGGHED<B/D@
@M02034:409:000000000-BFKT7:1:2107:8837:20676 1:N:0:28
AAAGTCGAGGTGCCTAAAGTGGCAACCCAGACTACGACTGAGGTTGGTGGTGTAGAGCTTCCTGTAGCCGCATGGCGTTCGTACTTAAATATGGAACTAACCATTCCAATTTTCGCTGTCTCTTATACACACTCCGAGCCCACGAGACTC
+
CCCCCFCCCCABGGGGGGGGGGGHHHHGGGHGHHHGFFGGGHGHHHCEGGGGHHHHHHHHHHHHFGHFFGGGGGGFGEGGGGGHHHHHHHHHHHFFGHGFFFFGGGHFHGHHHFFGEEEGHHHHGFHHHGGGHHGD?D/CEFGGGCEGHF
@M02034:409:000000000-BFKT7:1:2107:16811:20682 1:N:0:28
AAAGTCGAGGTGCCCTAAAGTGGCAACCCAGACTGAGCAGAGGGTTGGTGGTGTAGAGCTTCCTGTAGCCGCATGGCGTTCGTACTTAAATATGGAACTAACCATTCCAATTTTCGCTGTCTCTTATACACATCTCCGAGCCCACGAGA
+
CCCCCFCCCCCCGGGGGFGGGGHGHHHHGGHHGHHHFCDGGGGGGHGGAFEEFFFHBGFHHHFHHFFGHGEGGGGHAEEEFFEGHHHHHFHHHHGGHEGGHHHHHFHGHBDHHHFE/EG/BFFGFFFGHHHHFBGHFFCCGGGHGGGGG
@M02034:409:000000000-BFKT7:1:2107:22457:20686 1:N:0:28
AAAGTCGAGGTGCCTAAAGTGGCAACCCAGACTTCGCAGAATGTTGGTGGTGTAGAGC
+
CCCCCFCCCCBCGGGGGGGGGGGHHHHGGHHGHFEF22A23D5DFGA211B1A3FBA5
@M02034:409:000000000-BFKT7:1:2107:5286:20693 1:N:0:28
AAAGTCGAGGTGCCTAAAGTGGCAACCCAGACTAATCAGAATGTTGGTGGTGTAGAGCTTCCTGGAGCCGCATGGCGTTCGTACTTAAATATGGAACTAACCATTCCAATTTTCGCTGTCTCTTATACACATCTCCGAGCCCACGAGACT
+
111AABAA1>>A1CBGGGGAG1ACGGH?FEFFGFBFD1F1GFAGG2CAAEABFD1DGFBGG1BA0BGGEEC?/EHFCEE/EE0GEFG1GHF2B11FGG1@FEFHDFG2FGFGBB/EE/?<22BFGGHBF1DGHHH<</</<</CCCC//?
@M02034:409:000000000-BFKT7:1:2107:28194:20697 1:N:0:28
AAAGTCGAGGTGCCTAAAGTGGCAACCCAGACTAAGCAGTCTGTTGGTGGTGTAGAGCTTCCTGTAGCCGCATGGCGTTCGTACTTAAATATGGAACTAACCATTCCAATTTTCGCTGTCTCTTATACACATCTCCGAGCC
+
BBABBFAABBABGGGGGCGFFGFHHFHGGHHFHHGHHFGDFFGFHFEEFGGGHFGEGBGHGEEGAGHFHE0EEFHHGEGGEGBGHFHFHHFFGF3GHHGFFAGGFHGFHGEHHFFAEE?GGFGHFGFFHFDHGFHGDB@/B
@M02034:409:000000000-BFKT7:1:2107:22541:20700 1:N:0:28
AAAGTCGAGGTGCCTAAAGTGGCAACCCAGACTAA
+
CCCCCFCCDBCCGGGGGGGGGGGHHHHGGHHGH3F
@M02034:409:000000000-BFKT7:1:2107:5298:20709 1:N:0:28
AAAGTCGAGGTGCCTAAAGTGGCAACCCAGACTAATCAGAATGTTGGTGGTGTAGAGCTTCCTGTAGCCGCATGGCGTTCGTACTTAAATATGGAACTAACCATTCCAATTTTCGCTGTCTCTTATACACATCTCCGAGCCCACGAGACT
+
CCCCCFCCCC>AGGGGGGGGGGGHHHHGGHGFHHHHHHHHHHHHHHHGGGEFHHHHHHHHHHHGGHHHHGGGGGHHGGGGGGHHHHGHHHHHHHGGGHHHHHHHHHHHHHHHHEEGGGGGHHHHHHGHHHGHHHGHF//BGGAFGGGCGH
@M02034:409:000000000-BFKT7:1:2107:8498:20718 1:N:0:28
AAAGTCGAGGTGCCTAAAGTGGCAACCCAGACTCAGAATCATGTTGGTGGTGTAGAGCTTCCTGTAGCCGCATGGCGTTCGTACTTAAATATGGAACTAACCATTCCAATTTTCGCTGTCTCTTATACACATCTCCG
+
AAABBFBBDDAABGGFGGGBGGGHGAHDEEHGHHHHGFHFFFHHHHHEFE2AFFFGHEGEFFFGDHHGHGCEGGH1EGGAFEFFHFF3GBFHGGB33F33B1BFGDF4?BGGHHGGEDE3GHHFBDFFFGDCBGBB?
@M02034:409:000000000-BFKT7:1:2107:19367:20718 1:N:0:28
AAAGTCGAGGTGCCTAAAGTGGCAACCCAGACTAATAATAATGTTGGTGGTGTAGAGCTTCCTGTAGCCGCATGGCGTTCGTACTTAAATATGGAACTAACCATTCCAATTTTCGCTGTCTCTTATACACATCTCCGAGCCCACGAGACT
+
CCCCCFCCCBCCGGGGGGGGGGGHHHHGGHHGHHDGGDGF5DGFGHHGGGGGHHHGHFHHHHHHHHHHHGGGGGHHGGGGGGHHHHHGFHHHHHGHHHFHHHHHHHGHHHHHHEEGGGFGHHHGFHGHHHHHHHGGDCCCGGHGGGGGGH
@M02034:409:000000000-BFKT7:1:2107:11149:20719 1:N:0:28
AAAGTCGAGGTGCCTAAAGTGGCAACCCAGACTAATAATTGTGTTGGTGGTGTAGAGCTTCCTGTAGCCGCATGGCGTTCGTACTTAAATATGGAACTAACCATCCAATTTTCGCTGTCTCTTATACACATCTCCGAGCCCACGAGACTC
+
AABCCFCCCBCCGGGGGGGGGGGHHHHGGGHGHHHHHHHHHHHHHHHGGGGGHHHHHHHHHHHHHHHHHGGGGGHGGGGGGGHHHHHFHHHHHHHGGHHHHHEHHHFBGHHHHGGGGEGHHHHHHHFHHGHHHHHGCCCFGHGGGGGGGF
@M02034:409:000000000-BFKT7:1:2107:22983:20720 1:N:0:28
AAAGTCGAGGTGCCTAAAGTGGCAACCCAGACTACGCATCGTGTTG
+
BCCCBFCCBBABGGGGGGGGGGGHHHHGGHHGH33B2B222BFH2G
@M02034:409:000000000-BFKT7:1:2107:4395:20723 1:N:0:28
AAAGTCGAGGTGCCTAAAGTGGCAACCCAGACTCATACTCAGGTTGGTGGTGTAGAGCTTCCTGTAGCCGCATGGCGTTCGTACTTAAATATGGAACTAACCATTCCAATTTTCGCTGTCTCTTATACACATCTCCGAGCCCACGAGACT
+
AA3A>FABDBBBFGGFF4GGFGGHH4FGGGHGGHFH55D35BEFFC?AFGGGHFGFFFHHFHHHF5GBDEG?FGHHGGGEEEFGHHFH3EE@EFG33B@GEFGGFFHF4FGFGB/EEEEFGBFH4BFGGFGHHGDD?/<BCEC/BD?ADH
@M02034:409:000000000-BFKT7:1:2107:25942:20727 1:N:0:28
AAAGTCGAGGTGCCTAAAGTGGCAACCCAGACTCAGATGTCTGTTGGTGGTGTAGAGCTTCCTGTAGCCGCATGGCGTTCGTACTTAAATATGGAACTAACCATTCCAATTTTCGCTGTCTCTTATACACATCTCCGAGCCCACGAGACT
+
BCCCCFABCCAAGGGGGGGGGGGHHHHGGHHGHHHHFHGHHHGHHHHEFGEFHEGFHFHHHFHFFGGGHGEEEGHFGFGFEEEHHHHFFHFHHHFHGHHGFHHHDHFHHHHHHGGDFGEHHHHHGHHHFGFFGGGHF/DDGGHGGGGGGH
@M02034:409:000000000-BFKT7:1:2107:24201:20731 1:N:0:28
AAAGTCGAGGTGCCTAAAGTGGCAACCCAGACTGGGGTGGGGGTTGGTGGTGTAGAGCTTCCTGTAGCCGCATGGCGTTCGTACTTAAATATGGAACTAACCATTCCAATTTTCGCTGTCTCTTATACACATCTCCGAGCCCACGAGA
+
BBBBBFABDB>AGGGGGGGGGGFHHHHGGFHGH3EG22AAAEAEEEEEF???FFGDGGHHHFFFGHHEHGGGGEHHGGGEEE2FGHGBGHFHFHFFFHHC2FD2BFFGGHGHHHGEGCGFHGGHHHHGFCDC1G?D?>CCGGHGG--<
@M02034:409:000000000-BFKT7:1:2107:3615:20736 1:N:0:28
AAAGTCGAGGTGCCTAAAGTGGCAACCCAGACTGGTGGTCAGGTTGGTGGTGTAGAGCTTCCTGTAGCCGCATGGCGTTCGTACTTAAATATGGAACTAACCATTCCAATTTTCGCTGTCTCTTATACACATCTCCGAGCCCACGAGACT
+
A?A3AFAADDAAGFGGGGGGGFFCGHHFFGFDGHGHHGEHGFHGHHGGGGEFGGHFGHHHFHHFHFBDGEGGGGHHGGGGEFHHHHHHHHFDFBFFHHHHHHHHHHHHFGHHHHGGGGGFHHHHGHFFBGGHGHGGG/@CCGHGGCGGGE
@M02034:409:000000000-BFKT7:1:2107:21293:20737 1:N:0:28
AAAGTCGAGGTGCCTAAAGTGGCAACCCAGACTCATAGTGGTGTAGAGCTTCCTGTAGCCGCATGGCGTTCGTACTTAAATATGGAACTAACCATTCCAATTTTCGCTGTCTCTTATACACATCTCCGAGCCCACGAGACTCCTGAGCAT
+
BBBBBFBBBBABGGGGGGFGGGGGGHGGGHHGHHHHHHHHHHGHFHHHHHHHHHHHHHHHGGEEFHHGFGGGEGHHHHHHHGHHHDHHHHHHHHGHHHHHHHHHHGGGGGHHFHHHHHFFHHGHHHHGFGGGGHGDCGCEHGHHHFHHHD
@M02034:409:000000000-BFKT7:1:2107:14116:20738 1:N:0:28
AAAGTCGAGGTGCCTAAAGTGGCAACCCAGACTTCTCCGACTGTTGGTGGTGTAGAGCTTCCTGTAGCCGCATGGCGTTCGTACTTAAATATGGAACTAACCATTCCAATTTTCGCTGTCTCTTATACACATCTCCGAGCCCACGAGACT
+
CBBCCFCCCCBCGGGGGGGGGGGHHCHGGHHGHHHHHHGGGGGHHHGFFGEFHHFGHFHHHGHFGHHHHGGGGGHHGGGGGEHHHHHGHHHHHFFHHHHHHHHHHGGGHHHHHHGGGGEGHHHHHHHHHFHHGHHGF/DGGGGFGGGGDH
@M02034:409:000000000-BFKT7:1:2107:22465:20744 1:N:0:28
AAAGTCGAGGTGCCTAAAGTGGCAACCCAGACTAAGAATGGGGTTGGTGGTGTAGAGCTTCCTGTAGCCGCATGGCGTTCGTACTTAAATATGGAACTAACCATTCCAATTTTCGCTGTCTCTTATACACATCTCCGAGCCCACGAGACT
+
AAAABFABBBABFGGGGGGBGDGHHGHGGHGGHHHGGGFFFGGGGGGAFFEFGFHGHBGGHFHFFGHFHGGGGGHHEEGFFFHHHHHFHGFHHGGHFHHHHHHHHHGFHHHHHFGGGGFGHHHHHHHHHHHHHHHFECGGGGHGGGGGCF
@M02034:409:000000000-BFKT7:1:2107:27025:20746 1:N:0:28
AAAGTCGAGGTGCCTAAAGTGGCAACCCAGACTGCGAATCCTGTTGGTGGTGTAGAGCTTCCTGTAGCCGCATGGCGTTCGTACTTAAATATGGAACTAACCATTCCAATTTTCGCTGTCTCTTATACACATCTCCGAGCCCACGAGACT
+
ABBBAFABB@AAGGGGGGGGGGGHHHHGGHHGGCHFGFGGHHHHHGAAAEEFFFG5BFFF5FGG5DGFGEG?EFFCEEEGGGFFFGF3GGHHHB3@FFFG3??FFFFDHGFHF?E<EDEFFHGGGFGFFBG?FHHBDC@CGEGE@//?AG
@M02034:409:000000000-BFKT7:1:2107:24551:20749 1:N:0:28
AAAGTCGAGGTGCCTAAAGTGGCAACCCAGACTGTTGGTTCTCATGAGCTTCCTGTAGCCGCATGGCGTTCGTACTTAAATATGGAACTAACCATTCCAATTTTCGCTGTCTCTTATACACATCTCCGAGCCCACGAGACTCCTGAGCAT
+
AAAAAFCCCCBCGGGGGGGGGGGHHHHGGHHGHHHHHHGHHHHHHHHHHHHHHHHHHHHHGGGGGHHGGGGGGHHHHHHHHHHHHFGHHHHHHHHHHGHHHHHHHGGGGGHHHHHHHHHHHGHFHHHGGGGGGHGGGGDGHHHHHGHGHG
@M02034:409:000000000-BFKT7:1:2107:15239:20757 1:N:0:28
AAAGTCGAGGTGCCTAAAGTGGCAACCCAGACTGGT
+
BBBBBFBADBBAGGGGCGGFFGGHGHHGGHDFF325
@M02034:409:000000000-BFKT7:1:2107:15257:20765 1:N:0:28
AAAGTCGAGGTGCCTAAAGTGGCAACCCAGACTGGGAATGCTGTTGGTGGTGTAGAGCTTCCTGTAGCCGCATGGCGTTCGTACTTAAATATGGAACTAACCATTCCAATTTTCGCTGTCTCTTATACACATCTCCGAGCCCACGAGACT
+
CCCCCFCCCCBBGGGGGGGGGGGHHHHGGHHGHHGHHHHHHHHHHHHGGGEFHGHHHHHHHHHHHHHHHGGGGGHHGGGGGGHHHHHHHHHHHHGFFHHHHHHHHHHHFGHHHFGGGGGHHHHHHHHHGHHHHHHHGGGGGGHGG?GGGH
@M02034:409:000000000-BFKT7:1:2107:6479:20770 1:N:0:28
AAAGTCGAGGTGCCTAAAGTGGCAACCCAGACTCATAATCAGGTTGGTGGTGTAGAGCTTCCTGTAGCCGCATGGCGTTCGTACTTAAATATGGAACTAACCATTCCAATTTTCGCTGTCTCTTATACACATCTCCGAGCCCACGAGACT
+
CCCCCFCCCCCCGGGGGGGGGGGHHHHGGHHGHHHHF5FAEGHHHHGFGGGGHHHHHHHHHHHHHHHHHGGFGGHHGGGGGGHHHHHGHHHHHHHHHHHHHHHHHHHHHGHHHHGGGGGHHHHHHHHHHHHHHHHGD@CCGGHGGCGGGB
@M02034:409:000000000-BFKT7:1:2107:27236:20774 1:N:0:28
AAAGTCGAGGTGCCTAAAGTGGCAACCCAGACTACGACTGCGGT
+
BCCCBFBBBBCCGGGGGFGGGGGGHHHGGHHGHH32A2AE32EE
@M02034:409:000000000-BFKT7:1:2107:9423:20776 1:N:0:28
AAAGTCGAGGTGCCTAAAGTGGCAACCCAGACTAATCTGTCTGTTGGTGGTGTAGAGCTTCCTGTAGCCGCATGGCGTTCGTACTTAAATATGGAACTAACCATTCCAATTTTCGCTGTCTCTTATACACATCTCCGAGCCCACGAGACT
+
AABBBFBBBBABGGGGGGGGGGGGCHGGGHHGGHHHG5GGHGGGGGFGGGGEHFHHHHGHFHGHFFGFFGGGGGF1EEECEFBGHHHHFHHHHHFDFHHEFGDFFBHHHHHHGFEGG?EGGFGHFHHGFGHHGHGHGCGGGFAF@CFGGH
@M02034:409:000000000-BFKT7:1:2107:17342:20782 1:N:0:28
AAAGTCGAGGTGCCTAAAGTGGCAACCCAGACTCCGTCTCCGGTTGGTGGTGTAGAGCTTCCTGTAGCCGCATGGCGTTCGTACTTAAATATGGAACTAACCATTCCAATTTTCGCTGTCTCTTATACACATCTCCGAGCCCACGAGACT
+
ABBBBFBBBBBAGGEBBGGGFGGHHHHGGDHGHHHGGHHHHCGEFGGGGGEFHFHHHGGHHHHGHGHHHGGGGGHHGGGGGFGHHHHGGGGHHHHHGHHFHHGHHHHHHHHHGHGGGDGHHFHHGHBGHHHHHHHGGCGCCGHGG/@EGH
@M02034:409:000000000-BFKT7:1:2107:19029:20785 1:N:0:28
AAAGTCGAGGTGCCTAAAGTGGCAACCCAGACTGGGGTGGGGGTTGGTGGTGTAGAGCTTCCTGTAGCCGCATGGCGTTCGTACTTAAATATGGAACTAACCATTCCAATTTTCGCTGTCTCTTATCACATCTCCGAGCCCACGAGACTC
+
BBABBFBBBBABGGGGGGGGGGGHHHHGGHHGHHGHGEEGGGGEEGGEFGFFHFHHHHHHHHHHHHHHHGGGGGHGGGGGGFHHHHGHGGFHHHFGFFHGHHHHHHHGFGHHHHGGGGGGHGHHHHGHGHHHHGHGGGCGGHGGGGGGFG
@M02034:409:000000000-BFKT7:1:2107:25166:20787 1:N:0:28
AAAGTCGAGGTGCCTAAAGTGGCAACCCAGACTAATAATAATGTTGGTGGTGTAGAGCTTCCTGTAGCCGCATGGCGTTCGTACTTAAATATGGAACTAACCATTCCAATTTTCGCTGTCTCTTATACACATCTCCGAGCCCACGAGACT
+
BBBBBFBBCCBCGGGGGGGGGGGHGHHGGHHFHGHGFFGFGFD5DFEGG?EFGFHEFF3F5BFDFGHFFGFAEGHA@EEGDECHGFHHFHHHGHBGGGHHB?DFFFBFFGGHF4EEFEEGFHHHFHHFHFFBGHHGG/@DGGHGGGGG/?
@M02034:409:000000000-BFKT7:1:2107:24016:20790 1:N:0:28
AAAGTCGAGGTGCCTAAAGTGGCAACCCAGACTTCGTCGTCGGTTGGTGGTGTAGAGCTTCCTGTAGCCGCATGGCGTTCGTACTTAAATATGGAACTAACCATTCCAATTTTCGCTGTCTCTTATACACATCTC
+
ABAAAFABDBAAGGFGGGGGGGGGCFHEFGAFHFHCCEE22EFGAE01BE1AFBGFFBHHGFHHGDHHEDE/EEHGEEFGGEC1GGGFHHHHHHEFGHHHHHGHD4FGFGHHF?</C/?GHHGHFFFHFCFHG2F
@M02034:409:000000000-BFKT7:1:2107:8906:20792 1:N:0:28
AAAGTCGAGGTGCCTAAAGTGGCAACCCAGACTGGTTGGTGTGTTGGTGGTGTAGAGCTTCCTGTAGCCGCATGGCGTTCGTACTTAAATATGGAACTAACCATTCCAATTTTCGCTGTCTCTTATACACATCTCCGAGCCCACGAGACT
+
BAABBFBBBBBBCGGF4GGFGGGHCHHGDEHGFFHDHGGAFHFHHHHECEACGFHFGHFFHHHHHFHHHGGGGGHHGGGGGGHHHHEDFGFHFHGHFHGHFFB3BHBGHGHHHHE/EEEHHBGFFFF33B222FBGF/<@/CGFG/CADH
@M02034:409:000000000-BFKT7:1:2107:10269:20802 1:N:0:28
AAAGTCGAGGTGCCTAAAGTGGCAACCCAGACTCGTGGTCGTGTTGG
+
1>>AAFA1DDAAGG11ABFGGGGHFGCECCAFG1AFCC/A/ABGHFF
@M02034:409:000000000-BFKT7:1:2107:7501:20812 1:N:0:28
AAAGTCGAGGTGCCTAAAGTGGCAACCCAGTCTGTTGGTGGTGTACGGCTTCCTGTAGCCGCATGGCGTTCGTACTTAAATATGGAACTAACCATTCCAATTTTCGCTGTCTCTTATACACATCTCCGAGCCCACGAGACTCCTGAGCAT
+
ABBBBFBBBBAAGGGGGGGGGGGHHGHGGFBGDHHHHHEFGFDHDGHGGGGFGHHHHHHGGF0EFHGEEEGEEFGHHHFDGHHHF3BECFGFHHHFHHHGHHHGHGGGGGFHHHHHHHHGHGHFHFDGCGGGGHGG/@EGFHGHEHEGHB
@M02034:409:000000000-BFKT7:1:2107:8273:20812 1:N:0:28
AAAGTCGAGGTGCCTAAAGTGGCAACCCAGACTAATAATCCTGTTGGTGGTGTAGAGC
+
BCCCCFCCCCCCGGGGGGGGGGGHHHHGGHGEGHBGGGFD5FGHFHCAA2EA1BD555
@M02034:409:000000000-BFKT7:1:2107:15304:20816 1:N:0:28
AAAGTCGAGGTGCCTAAAGTGGCAACCCAGACTACGAATGTTGTTGGTGGTGTAGAGCTTCCTGTAGCCGCATGGCGTTCGTACTTAAATATGGAACTAACCATTCCAATTTTCGCTGTCTCTTATACACATCTCCGAGCCCACGAGACT
+
BABCBFBCCCCBGGGGGGGGGGGHHHHGGHHGHHHGGHHHHHHHHHHGGGGFGFHFHGHHHHHHHFGHFGGGGGHHGEFGGGFHHHHDHGHHHHGGHHGHHHHHHHGHHHHHHHGGGGGHHHHHHHHHGHHGHHFHGCGGGGHGGCFGGH
@M02034:409:000000000-BFKT7:1:2107:27249:20821 1:N:0:28
AAAGTCGAGGTGCCTAAAGTGGCAACCCAGACTGTGGGGACGGTTGGTGGTGTAGAGCTTCCTGTAGCCGCATGGCGTTCGTACTTAAATATGGAACTAACCATTCCAATTTTCGCTGTTCTTATACACATCTCCGAGCCCACGAGACTC
+
BBBBBFBBBBAAGGGGGGGGGGGHHHHGGHHGHHHHHGGGGGGGGGGEFGEFGHHGHHHHHHHHHHHGHGGGGGGHGEGFGGHHHHGFGGFHHHGGHHHGHHHHGFFHHHHHHHGGGGDHGHHHHFFHHFHHHHHG@FGGGHF@DFDGFG
@M02034:409:000000000-BFKT7:1:2107:17908:20822 1:N:0:28
AAAGTCGAGGTGCCTAAAGTGGCAACCCAGACTAGTATGTCGGTTGGTGGTGTAGAGCTTCCTGTAGC
+
BBBBBFBBBBBAGGGGGGGGGGGHHHHGGHGGHDGG5FGGBCAEEF2A11BA13D5D53B5B555555
@M02034:409:000000000-BFKT7:1:2107:20257:20823 1:N:0:28
AAAGTCGAGGTGCCTAAAGTGGCAACCCAGACTCCTCCTCAGGTTGGTGGTGTAGAGCTTCCTGTAGCCGCATGGCGTTCGTACTTCAATATGGAACTAACCATTCCAATTTTCGCTGTCTCTTATACACATCTCCGAGCCCACGAGACT
+
AAA?AFAADDAAGGGA1DA31B0A1A0ECGCFFBCFFFFCACEGECAEFEAAG1A2B1BGBHFDBGHBGEEGEF0BF?@EE?GHGH1BBFHEHG11FG1GF01EFGDGGG1BG>>EE/?GFGHG1GH2F1GFHFH1C@BCGFEE/</CCF
@M02034:409:000000000-BFKT7:1:2107:18247:20827 1:N:0:28
AAAGTCGAGGTGCCTAAAGTGGCAACCCAGACTGCGCCTCATGTTGGTGGTGTAGAGCTTCCTGTAGCCGCATGGCGTTCGTACTTAAATATGGAACTAACCATTCCAATTTTCGCTGTCTCTTATACACATCTCCGAGCCCACGAGACT
+
CBCCCFCCCCBBGGGGGGGGGGGHHAHGGHHGHHHCFGGGHHHHHGHEFGEFHGFFHGHHFHHHGGHHHGGGGGHGGGGEGFGHHHHHHHFHHHFBGFB3?CFHHFBFFHHHHHGGGGGEHEHHHHFHHHHHHGFGF@DGCCCFGCGGDG
@M02034:409:000000000-BFKT7:1:2107:6198:20828 1:N:0:28
AAAGTCGAGGTGCCTAAAGTGGCAACCCAGACTACGGATAAGGTTGGTGGTGTAGAGCTTCCTGTAGCCGCATGGCGTTCGTACTTAAATATGGAACTAACCATTCCAATTTTCGCTGTCTCTTATACACATCTCCG
+
ABCCBFABBCCCGGGGGGGGGGGHHHHGGHHGGHGGEGDEFGHHHHAAFAGGEDFBFGGGDGHBAABBDEG0EEHAEEFGGGGCCGHH3FGFGG3@EGHHC03FGBG?BFFHH4>AF//BFHGH3GD3G2GBGDF2A
@M02034:409:000000000-BFKT7:1:2107:18785:20829 1:N:0:28
AAAGTCGAGGTGCCTAAAGTGGCAACCCAGACTGATAGGAAGGTTGGTGGTGTAGAGCTTCCTGTAGCCGCATGGCGTTCGTACTTAAATATGGAACTAACCATTCCAATTTTCGCTGTCTCTTATACACATCTCCGAGCCCACGAGACT
+
CCCCBFBCCCCCGGGGGGGGGGGHHHHGGHHGHHHHHHHHHHGHHHGEFFGFFFGEFHHHFHHHHDGFHGGEGGHGGGGGGGHHHHHHHHHHHHBGFHHGFFFHHHFGGGGHGHGGGGFHHHHHHHGHEHGHFHFHGCCBGGHGC/DEGH
@M02034:409:000000000-BFKT7:1:2107:8080:20830 1:N:0:28
AAAGTCGAGGTGCCTAAAGTGGCAACCCAGACTGAGGGTGGTGTACAGCTTCCTGTAGCCGCATGGCGTTCGTACTTAAATATGGAACTAACCATTCCAATTTTCGCTGTCTCTTATACACATCTCCGAGCCCACGAGACTCCTGAGCAT
+
CCBBCFCCCCCCGGGGGGGGGGGHHGHGGHHGHGHHGFGFGGGHHHHHHHHHHHHHHHHHGGEGGHHGGGGGGGHHHHHHHHHHHGHHHHHHHHHHHHHFHHHHGGGGGGHHGHHHHHHFHHGHHHHGGGGGGHGGGDGGHHHHHHH1??
@M02034:409:000000000-BFKT7:1:2107:25371:20832 1:N:0:28
AAAGTCGAGGTGCCTAAAGTGGCAACCCAGACTAATAATCAGGTTGGTGGTGTAGAGCTTCCTGTAGCCGCATGGCGTTCGTACTTAAATATGGAACTAACCATTCCAATTTTCGCTGTCTCTTATACACATCTCCGAGCCCACGAGACT
+
BBCBAFCCCCBCGGGGGGGGGGGGHHHGGHHGHHHHHHHHHHHHHHGGGGFFFFHHHGHHHHHHHHHHHGGGGGHHGGGGGGHHHHHHHHHHHHDFFHGHHHFHHHGHHHHHHHGGGGGGHGHHGHGHHHFHHHGHE@G/CGGGGCGGGG
@M02034:409:000000000-BFKT7:1:2107:15296:20833 1:N:0:28
AAAGTCGAGGTGCCTAAAGTGGCAACCCAGACTACGAATGTTGTTGGTGGTGTAGAGCTTCCTGTAGCCGCATGGCGTTCGTACTTAAATATGGAACTAACCATTCCAATTTTCGCTGTCTCTTATACACATCTCCGAGCCCACGAGACT
+
BBC?AFCCCCBBGGGGGGGGGGGHHHHGGHGGHHHGGGHHHHHFHHHGGGFFHHHHHHHHHHHHHGHHHGGFGGHHGGGGGGHHHHHHBGHHHHGHHHHGHHHHHHHHGHHHHFGGGGFHGHHHFHHHHHHHHHHHGDFFGGEGGFGGFH
@M02034:409:000000000-BFKT7:1:2107:10750:20836 1:N:0:28
AAAGTCGAGGTGCCTAAAGTGGCAACCCAGACTCAGCAGACTGTTGGTGGTGTAGAGCTTCCTGTAGCCGCATGGCGTTCGTACTTAAATATGGAACTAACCATTCCAATTTTCGCTGTCTCTTATACACATCTCCGAGCCCACGAGACT
+
ABBAAFABDBBAGGGGGGGGGGGHGHHGGCHGGHHHHHHHHHHHHHHGGGEFFGHFHHHHHGHGHHHHHGGGGGHHGFGGGGHHHGHFFHDFHFGFFHHHHGEGFFFF4GHHHGEFGDFFHHHHGHHGFHHHHHHFDCCGGGFGCG?ADG
@M02034:409:000000000-BFKT7:1:2107:4719:20845 1:N:0:28
AAAGTCGAGGTGCCTAAAGTGGCAACCCAGACTCCTC
+
CCCCCFCCCCBCGGGGGGGGGGGHHHHGGHHGH33BG
@M02034:409:000000000-BFKT7:1:2107:16055:20854 1:N:0:28
AAAGTCGAGGTGCCTAAAGTGGCAACCCAGACTAATAGTAAGGTTGGTGGTGTAGAGCTTCCTGTAGCCGCATGGCGTTCGTACTTAAATATGGAACTAACCATTCCAATTTTCGCTGTCTCTTATACACATCTCCGAGCCCACGAGACT
+
CCBCCFCCCCABGGGGGGGGGGGHHHHGGHHGHHHGHHGFHHHHGHGEGGEFGGHHHHHHHGHHHHGHHGEGGGHHGGGGGGFHHHHHHHHHHHHHGHHHHHHHFHHHHHHHHHGGGFFHHHHHHHGHFGHHHHHHFB??CGHGGGGGGH
@M02034:409:000000000-BFKT7:1:2107:26858:20856 1:N:0:28
AAAGTCGAGGTGCCTAAAGTGGCAACCCAGACTGAGAGGCAGGTTGGT
+
BBCCBFBCCCCCGGGGGGGGGGGHHHHGGHHGHHF35F2A2EA2BF0A
@M02034:409:000000000-BFKT7:1:2107:18538:20859 1:N:0:28
AAAGTCGAGGTGCCTAAAGTGGCAACCCAGACTGCGGATAGGGTTGGTGGTGTAGAGCTTCCTGTAGCCGCATGGCGTTCGTACTTAAATATGGAACTAACCATTCCAATTTTCGCTGTCTCTTATACACATCTCCGAGCCCACGAGACT
+
CCCCCFCCCCBBGGGGGGGGGGGHHHHGGHHGHHHFGEGGHHHHHGGGFGEFFGHFHGHHHHHHHHHHHGGGGGHGGEGGGGFHHHHHHHHHHHFHHHGHHHFGHHHGGHHHHHGGGGGGHFHHHFGHFHHHHHHHDCGGCGHGGGGGGF
@M02034:409:000000000-BFKT7:1:2107:14093:20862 1:N:0:28
AAAGTCGAGGTGCCTAAAGTGGCAACCCAGACTAAGAATCAGGTTGGTGGTGTAGAGCTTCCTGTAGCCGCATGGCGTTCGTACTTAAATATGGAACTAACCATTCCAATTTTCGCTGTCTCTTATACACATCTCCGAGCCCACGAGACT
+
CCCCBFCCCCBCGGGGGGGGGGGHHHHGGHHGHHHHHHHHHHHHHHGEFGEFHHHHHFHHHHHHHHHHHGGGGGHHGGGGGGHHHHHHGHHHHHHHHHHHGFGHHHFFHHHHHHGGGGGHHGHHHHHHHHHHGHHHG/DGCGHGGGGGGH
@M02034:409:000000000-BFKT7:1:2107:16439:20878 1:N:0:28
AAAGTCGAGGTGCCTAAAGTGGCAACCCAGACTCCGCTGACTGTTGGTGGTGTAGAGCTTCCTGTAGCCGCATGGCGTTCGTACTTAAATATGGAACTAACCATTCCAATTTTCGCTGTCTCTTATACACATCTCCGAGCCCACGAGACT
+
?AAABFBBBBBBFFFFFFFGGGGHGHHADHHGHHHGGGGGHHGFFFH1FEEFGFHHHBGFH3AEGFHFDGFC?EGFGEEGG>FHHHH3FFBGF3FGHFBGHAGHHGHHHHHHGHCDGGEHHBHGBGFHFFDCGHFFE?DCGF/FC@<AEH
@M02034:409:000000000-BFKT7:1:2107:22198:20880 1:N:0:28
AAAGTCGAGGTGCCTAAAGTGGCAACCCAGACTCAGACGCATGTTGGTGGTGTAGAGCTTCCTGTAGCCGCATGGCGTTCGTACTTAAATATGGAACTAACCATTCCAATTTTCGCTGTCTCTTATACACATCTCCGAGCCCACGAGACT
+
ABBBAFBBBBAAGGGGGGGFGFGHHHHGGHHGHHHHHHGGGGGHHHHGFGEFGGHHGFHHHHHHGHHHHEGGGGGGGEGGGGHHHHHHHHGHHHHHHHFHHHHHHHHHHHHHHHGGGGGHHGHHHHGHGHHHHHGHG/DCCGHGGCGCDH
@M02034:409:000000000-BFKT7:1:2107:12916:20888 1:N:0:28
AAAGTCGAGGTGCCTAAAGTGGCAACCCAGACTCAGGATAAGGTTGGTGGTGTAGAGCTTCCTGTAGCCGCATGGCGTTCGTACTTAAATATGGAACTAACCATTCGAATTTTCGCTGTCTCTTATACACATCTCCGAGCCCACGAGACT
+
AABBAFBBDDAAGGGGGGGFFGGHHHHGGGGGHHGGHGGHHHFDGHGGEGEFHHHFHHHHHHHHHHHHGGGGGGHHGGCGGGHHHHHGHHHHHHGHHHHBFFHHHG4BGGHHHHGEGGEGHFGHBGFGHHHHGFFHG/<DFEHEGCGGGG
@M02034:409:000000000-BFKT7:1:2107:23441:20892 1:N:0:28
AAAGTCGAGGTGCCTAAAGTGGCAACCCAGACTAATAATGAGGTTGGTGGTGTAGAGCTTCCTGTAGCCGCATGGCGTTCGTACTTAAATATGGAACTAACCATTCCAATTTTCGCTGTCTCTTATACACATCTCCGAGCCCACGAGACT
+
BCCBAFCCCCAAGGGGGGGGGGGHHHHGDHHGHHHHHHHHHHHGGHGEGGEFHHHFHHHHHHHHHGHHHGGGGGHHGGGGGGHHHHHHHHGHHHFFFHGHFHHHHHHHHGHHHHGGGGGHFHHHHHHHGHGHHHHHG@FGFGGGGGGGGH
@M02034:409:000000000-BFKT7:1:2107:20761:20901 1:N:0:28
AAAGTCGAGCTGCCTAAAGTGGCAACCCAGACTGGGTGTGGGGTTGGTGGTGTAGAGCTTCCTGTAGCCGCATGGCGTTCGTACTTAAATATGGAACTAACCATTCCAATTTTCGCTGTCTCTTATACACATCTCCGAGCCCACGAGACT
+
CCCCCFCCCBCFGGGGGGGGGGGHHHHGGHHGHHHHGFEEGGGFEGGGGGEFGFHHHHHHHHHHHHHHHGGGGGHHGGGGGGHHHHHFHHHHHHHHGGHGHHGHHHGFGGHHHHGGGGDFHFHHHHGHHGHHHHHHGFGGGCAGGGGGGH
@M02034:409:000000000-BFKT7:1:2107:27061:20903 1:N:0:28
AAAGTCGAGGTGCCTAAAGTGGCAACCCAGACTACTACTGGTGTTGGTGGTGTAGAGCTTCCTGTAGCCGCATGGCGTTCGTACTTAAATATGGAACTAACCATTCCAATTTTCGCTGTCTCTTATACACATCTCCGAGCCCACGAGACT
+
CCCCCFCCBCCCGGGGGGGGGGGHHHHGGHHG3GHHHHHHHHHHGHHGGGFFHHHHHHHHHHHHGHHHHGGGGGHHGGGGGGHHHHHHFHHHHEGHHHEGHHHHHHGHHHHHHGFGGGGHHGHHGHFHFFHHHHGDFCGCGGHGGGGGGF
@M02034:409:000000000-BFKT7:1:2107:19565:20913 1:N:0:28
AAAGTCGAGGTGCCTAAAGTGGCAACCCAGACTAAGAATGAGGTTGGTGGTGTAGAGCTTCCTGTAGCCGCATGGCGTTCGTACTTAAATATGGAACTAACCATTCCAATTTTCGCTGTCTCTTATACACATCTCCGAGCCCACGAGACT
+
CCCCCFCCCCBBGGGGGGGGGGGHHHHGGHHGHHHHHHHHHHHFGHGGGGEFHHHHHHHHHHHHHHHHHGGGGGHHGGGGGGHHHHHGHHHHHHHHHHGHHHHHHHHGHHHHHFGGGGGHHHHHFHFHFHHHHHGHGCCFGGHGGGGGGH
@M02034:409:000000000-BFKT7:1:2107:27467:20914 1:N:0:28
AAAGTCGAGGTGCCTAAAGTGGCAACCCAGACTCTTGATCGTGTTGGTGGTGTAGAGCTTCCTGTAGCCGCATGGCGTTCGTACTTAAATATGGAACTAACCATTCCAATTTTCGCTGTCTCTTATACACATCTCCGAGCCCACGAGACT
+
BBBBBFBBDDABGGGGGGGGGFGHHGHGGHHGHHHHHGHHGHHHHHHFFGEFHHHGHFFGHHHHHHHHHGGGGGHCEFEGGGHHHHHGFHHHHHFHHHHHHHDGHHHHHHFHHFGFGGDGHHHHHHFHFGHHHHHGG@@DGGHGGGGGGB
@M02034:409:000000000-BFKT7:1:2107:25255:20915 1:N:0:28
AAAGTCGAGGTGCCTAAAGTGGCAACCCAGACTCTG
+
BBBBBF@BBBAAGFG54FGFGGGHHEHEGHHGH335
@M02034:409:000000000-BFKT7:1:2107:17340:20918 1:N:0:28
AAAGTCGAGGTGCCTAAAGTGGCAACCCAGACTGGGCAGTCGGTTGGTGGTGTAGAGCTTCCTGTAGCCGCATGGCGTTCGTACTTAAATATGGAACTAACCATTCCAATTTTCGCTGTCTCTTATACACATCTCCGAGCCCACGAGACT
+
B@BBBFBBBBABGGGGGGGGGGGHHHHGGFHGHHHHHHGHHGGGGGGGGEEGHGHHHHHHHHHHGHHHHGGGGGHHGGGGGGHGHHHFHHFHHFFFHHGHHHHGHHHHGGHHHGFGGGFFHGHHHHHHFHHHHHGHGGGGGGHGGGGGGH
@M02034:409:000000000-BFKT7:1:2107:17429:20925 1:N:0:28
AAAGTCGAGGTGCCTAAAGTGGCAACCCAGACTTGGATGGGTGTAGAGCTTCCTGTAGCCGCATGGCGTTCGTACTTAAATATGGAACTAACCATTCCAATTTTCGCTGTCTCTTATACACATCTCCGAGCCCACGAGACTCCTGAGCAT
+
CCCCCFCCBCBAGGGGGGGGGGGHHHHGGHHGHHHHGHHGHHGGHHHHHHHHHHHHHHHHGGGGGHHGGGGGFGHGHHHHHHHHH@GHHHHHHHHHHHHHHHHHHGGGGGGHHHHHHHHHHHHHHHHGGGGGGHGGCFGGHHHHGHGHHH
@M02034:409:000000000-BFKT7:1:2107:12108:20925 1:N:0:28
AAAGTCGAGGTGCCTAAAGTGGCAACCCAGACTCATGCTGATGTTGGTGGTGTAGAGCTTCCTGTAGCCGCATGGCGTTCGTACTTAAATATGGAACTAACCATTCCAATTTTCGCTGTCTCTTATACACATCTCCGAGCCCACGAGACT
+
CCBCCFCCCCABGGGGGGGGGGGHHHHGGHHGHHGGHFHHAFHHFHEEF?EFFDHBFEBFAGHHA5DAAEECGGHECEEEEEBFCFHDGHHFHE3@BFFGB13FEFH4BFDGF4>EEE<34FFG?GEFFBDFGHHEG/B@CFCFCFG//F
@M02034:409:000000000-BFKT7:1:2107:16688:20925 1:N:0:28
AAAGTCGAGGTGCCTAAAGTGGCAACCCAGACTTCGTCTCCTGTTGGTGGTGTAGAGCTTCCTGTAGCCGCATGGCGTTCGTACTTAAATTTGGAACTAACCATTCCAATTTTCGCTGTCTCTTATACACATCTCCGAGCCCACGAGACT
+
AAAAAFBBBBAAGGGGGGGBGGGHHGHGGHHGHHHGHGHHHHHHHHHGGGBFGHHGHGHHHHHGHHHHHGGGGGHHGGGFEGHHGHHHHHHHHHHGHHHGHHHHHGHHHHHHHFGCFGEFHGHHHHHHFFFHHHHHGGGGCGHGGGGGGH
@M02034:409:000000000-BFKT7:1:2107:25240:20928 1:N:0:28
AAAGTCGAGGTGCCTAAAGTGGCAACCCAGACTCATAAGAATGTTGGTGGTGTAGAGCTTCCTGTAGCCGCATGGCGTTCGTACTTAAATATGGAACTAACCATTCCAATTTTCGCTGTCTCTTATACACATCTCCGAGCCCACGAGACT
+
BAABBFBA@D>AFCGFGGGGBBFFFHHAFHHD3FFDGEGFHHFEGBGEFGEFGFGBFFGGH3FFFHHHHE0EFEHFEEE1B?B?FFFGHHFHGFG3BF3FFAF3FFHDGGGGHDE/EEEGFHGFFG4BFFFFGGH1A/>?@FEGCCGDDG
@M02034:409:000000000-BFKT7:1:2107:11763:20931 1:N:0:28
AAAGTCGAGGTGCCTAAAGTGGCAACCCAGACTAGGAATAATGTTGGTGGTGTAGAGCTTCCTGTAGCCGCATGGCGTTCGTACTTAAATATGGAACTAACCATTCCAATTTTCGCTGTCTCTTATACACATCTCCGAGCCCACGAGACT
+
CCCCCFBCCCBCGGGGGGGGGGGHHHHGGHHGHHHHHHHHHGHHHHHGFEGFHHHBGHGGHHHHHHGHHGGFGGGHGGGGGGEHHHHHHHHGHHHHGHFFHAFGHHHFBGFGHFEFDDGHHGHHGHHHGEHFFGH2CBGGGFHGGGGGGH
@M02034:409:000000000-BFKT7:1:2107:15081:20938 1:N:0:28
AAAGTCGAGGTGCCTAAAGTGGCAACCCAGACTCCTCAGTTGGTTGGTGGTGTAGAGCTTCCTGTAGCCGCATGGCGTTCGTACTTAAATATGGAACTAACCATTCCAATTTTCGCTGTCTCTTATACACATCTCCGAGCCCACGAGACT
+
BBBCBFCCCCABGGGGGGGGGGGHHHHGGHHGHHHHHHHGGHHEHGGGGGEFHHHHHHHHHHHHHHHHHGGGGGHGGGGGGGHHHHHHFHGHHHHFHHHHHHHHHHHHHHHHHHGGGGGHHHHHHHHHBGFHHHGBF?FGGGHGGDGGGH
@M02034:409:000000000-BFKT7:1:2107:24404:20941 1:N:0:28
AAAGTCGAGGTGCCTAAAGTGGCAACCCAGACTTGTTTTGAGGTTGGTGGTGTAGAGCTTCCTGTAGCCGCATGGCGTTCGTACTTAAATATGGAACTAACCATTCCAATTTTCGCTGTCTCTTATACACATCTCCGAGCCCACGAGACT
+
AABBAFBBBD>AGFGFFGGGGGGHHHHGD2BFHHGHHHHHGGHHHGGGGGEFHHFHHEHHHFHHGHHHHGG0EGHHGGGGGGBHHHHFHHHHHHHFFHGGHHHHHHGGHHHHHFGGGEFHHGHHFHFHDGFHHHFFGB@CGGGGGGGDGH
@M02034:409:000000000-BFKT7:1:2107:11766:20950 1:N:0:28
AAAGTCGAGGTGCCTAAAGTGGCAACCCAGACTAGGAATAATGTTGGTGGTGTAGAGCTTCCTGTAGCCGCATGGCGTTCGTACTTAAATATGGAACTAACCATTCCAATTTTCGCTGTCTCTTATACACATCTCCGAGCCCACGAGACT
+
BBBAAFABBBBBGGGGFBBGFGGHHGGGGGGGHHHHHHGHHHHHHGHAFGEFEGHHHHHHFFHHGHHGHGGGGGHHGGGFFF?CGHHBGHHHEFF3FGEECGFHHHFGFFHHGHGCGGFFGHGHHHGHBBDGHHGFD@DGC/?C@C?ADF
@M02034:409:000000000-BFKT7:1:2107:15288:20951 1:N:0:28
AAAGTCGAGGTGCCTAAAGTGGCAACCCAGACTAATAATAATGTTGGTGGTGTAGAGCTTCCTGTAGCCGCATGGCGTTCGTACTTAAATATGGAACTAACCATTCCAATTTTCGCTGTCTCTTATACACATCTCCGAGCCCACGAGACT
+
CCCCCFCCCCABGGGGGGGGGGGHHHHGGHHGHHHHHHHFHHHHHHHGFGGGHHHHHHGHHHHHFHHHHGGGGGHHGGGGGGHHHHHHHHFHHHGHHHHHHHFHHHGHHHHGHHGGGGFHHHHHFHHHFHHHHHHHGCGGGGHGGGCGGH
@M02034:409:000000000-BFKT7:1:2107:5997:20955 1:N:0:28
AAAGTCGAGGTGCCTACAGTGGCAACCCAGACTCATGCTC
+
AAAAAFBBBBAAFGGG4A4BAFAGGHHGG2GGHBG55D55
@M02034:409:000000000-BFKT7:1:2107:10934:20956 1:N:0:28
AAAGTCGAGGTGCCTAAAGTGGCAACCCAGACTCAGAAGAAGGTTGGTGGTGTAGAGCTTGCTGTAGCCGCATGGCGTTCGT
+
BBBBBFBBBBABGGGGGGGFFGGHHHGGGHHGHFB3EHF33FGG32A22AE1AAF5A53B3BAA55DB3EE0EE11>?/1>>
@M02034:409:000000000-BFKT7:1:2107:4159:20960 1:N:0:28
AAAGTCGAGGTGCCTAAAGTGGCAACCCAGACTCATAAGGAGGTTGGTGGTGTAGAGC
+
BBBBAFBABBBBGGGGGFGGGGGHHHHGGCHGH3FHGBGEBF22BGAE11BA13D5A5
@M02034:409:000000000-BFKT7:1:2107:20244:20962 1:N:0:28
AAAGTCGAGGTGCCTAAAGTGGCAACCCAGACTAGTACTGAGGTTGGTGGTGTAGAGCTTCCTGTAGCCGCATGGCGTTCGTACTTAAATATGGAACTAACCATTCCAATTTTCGCTGTCTCTTATACACATCTCCGAGCCCACGAGACT
+
AABBAFBABBA>4FGDBGFGFFGHHGGFGHFGHHHHHHHGHHGHBGGEFEEFFFGHGFGGFFHGGBGFHGGGGGHFGEGFEEGHHFHFHHGHHHFHHGHBFGBGHHHEGGGHHHGFGGG3GGHHFHHGHGGEHHHHDCGGGGHGG?DC/D
@M02034:409:000000000-BFKT7:1:2107:3835:20962 1:N:0:28
AAAGTCGAGGTGCCTAAAGTGGCAACCCAGACTAAGAATCAGGTTGGTGGTGTAGAGCTTCCTGTAGCCGCATGGCGTTCGTACTTAAATATGGAACTAACCATTCCAATTTTCGCTGTCTCTTATACACATCTCCGAGCCCACGAGACT
+
BAABAFBBBBBBGGGGGGGGGGGCGHHGGHHGHHHHHHHHFHHHHHGFGGFFGGHHHHHGHGHFHHHHHGGGGGHHGGGGGGHHHHHHGHEHFBFHFHHGHHECGHFGGGHHHHGGGGGGHHHHFGFHGGHHHHHHG@CGGGHFGCFDDG
@M02034:409:000000000-BFKT7:1:2107:23019:20965 1:N:0:28
AAAGTCGAGGTGCCTAAAGTGGCAACCCAGACTGGGGGTGGTGTTGGTGGTGTAGAGCTTCCTGTAGCCGCATGGCGTTCGTACTTAAATATGGAACTAACCATTCCAATTTTCGCTGTCTCTTATACACATCTCCGAGCCCACGAGACT
+
BBBBBFBBB@BBGGGGGGGGGGGGHHHGGHHGH32A22A0ABFHFHGGGGEFGFHHHHHHHHHHHHHHHGGGGGHHGGGGGGHHHHFBGHHHHHFHHGFGFHEHHFFGFGHHHHGGGGGHHHHHHHHHHFHHHHHGD?FCGEHGGG@<E<
@M02034:409:000000000-BFKT7:1:2107:5971:20965 1:N:0:28
AAAGTCGAGGTGCCTAAAGTGGCAACCCAGACTCATGCGGGGGTTGGTGGTGTAGAGCTTCCTGTAGCCGCATGGCGTTCGTACTTAAATATGGAACTAACCATTCCAATTTTCGCTGTCTCTTATACACATCTCCGAGCCCACGAGACT
+
BBBBBFBBBBBBGGGGGAEGGGGHHHHGGHHGHHHHHHGGGGGGGGGGFGEFFGHGHHGHHHHGFGGHHEFFGGHHGGGGGGHHGHBGBGDHHHGGHHHHGHHHHHGHHGHHHBDGGGGEHHHHHHHHFHHHHHGHD@FCFGHGGCGFDC
@M02034:409:000000000-BFKT7:1:2107:14767:20969 1:N:0:28
AAAGTCGAGGTGCCTAAAGTGGCAACCCAGACTAGTAATAGGGTTGGTGGTGTAGAGCTTCCTGTAGCCGCATGGCGTTCGTACTTAAATATGGAACTAACCATTCCAATTTTCGCTGTCTCTTATACACATCTCCGAGCCCACGAGACT
+
BBBBBFAADDAAGGGFGGGGGGGHHHHGGGHGHGHHHHHHHHHEGGGGGGEGHHHFHGHHHHHHHHHHHGGGGGHHGFGGGGHHHHHHHHHHHHGHHGGHHHHHHHHHFFGHHHGGGGFGHHHHFHHHHHGHHHHGGC?GCGHGGGG?/G
@M02034:409:000000000-BFKT7:1:2107:25824:20972 1:N:0:28
AAAGTCGAGGTGCCTAAAGTGGCAACCCAGACTGCTAATGCGGTTGGTGGTGTAGAGCTTCCTGTAGCCGCATGGCGTTCGTACTTAAATATGGAACTAACCATTCCAATTTTCGCTGTCTCTTATACACATCTCCGAGCCCACGAGACT
+
CCCCCFCCCCCCGGGGGGGGGGGHHHHGGHHGHF3DBBFAE2AAEGGECAFCA3G5BBFE5GDGG5EBFEE?FGH1>EEFGE?CGHH33BGEGH3?FGHH303B?BGBFFDHF?<EEA?FGGFG3B?BGF2GGGHDG/CCGFGGG?C/AD
@M02034:409:000000000-BFKT7:1:2107:6124:20978 1:N:0:28
AAAGTCGAGGTGCCTAAAGTGGCAACCCAGCATGTTGGTGGTGTACCGCTTCCTGTAGCCGCATGGCGTTCGTACTTAAATATGGAACTAACCATTCCAATTTTCGCTGTCTCTTATACACATCTCCGAGCCCACGAGACTCCTGAGCAT
+
BBBBBFBBBBBBGGGGGGGGGGGHHHHGGHHHHHHHHHGGGGGHHHHGGGGGHHHHHHHGGGAEGHHGFGGGEFHHHHHHHHHHHBGHHHHHHHHHHHHFGHHHHGGGGGHHHHHHHHHFHGGHHHGGCDCGGGGG?D?EHHHHFHFHHF
@M02034:409:000000000-BFKT7:1:2107:7328:20980 1:N:0:28
AAAGTCGAGGTGCCTAAAGTGGCAACCCAGACTAATCATGATGTTGGTGGTGTAGAGCTTCCTGTAGCCGCATGGCGT
+
BBBBBFBBBBBBGGGGGGGGGGGHHHHGGHHGHHHFGGGHFGBGHHEEFDGEFBGBF5AG5GGHAFG5BAE0EEF10>
@M02034:409:000000000-BFKT7:1:2107:24474:20983 1:N:0:28
AAAGTCGAGGTGCCTAAAGTGGCAACCCAGACTATGCCTCTGGTTGGTGGTGTAGAGCTTCCTGTAGCCGCATGGCGTTCGTACTTAAATATGGAACTAACCATTCCAATTTTCGCTGTCTCTTATACACATCTCCGAGCCCACGAGACT
+
BBCCBFBCCCABGGGGGGGGGGGHHHHGGHHGHHHHHHHHHHHHHGGGFGEFHHHHHHHHHHHFEGHHHEGGGGHHGGGGGGHHHHFHHHHHHGHGHHHFHHHHHHGHHHHHHFGGGGGFHGHHFHHHFH2GGHFHF?CCGGHGGGGGGF
@M02034:409:000000000-BFKT7:1:2107:26821:20983 1:N:0:28
AAAGTCGAGGTGCCTAAAGTGGCAACCCAGACTCATCCTCCTGTTGGTGGTGTAGAGCTTCCTGTAGCCGCATAGCGTTCGTACTTAAATATGGAACTAACCATTCCAATTTTCGCTGTCTCTTATACACATCTCCGAGCCCACGAGACT
+
BBCCBFBCCCBCGGGGGGGGGGGHHHHGGGHGHHGHFGGGFHHHHHGFC2EFFFG5FAGEBGFHHDGDGEEEGE@@@EEGEEGAGHFHFGHFGB33FGHG3?3BF?FEEFFHHDE?E?<FE4FBFGFD4FFFGHFFDC/>@/FG//@EDD
@M02034:409:000000000-BFKT7:1:2107:13514:20985 1:N:0:28
AAAGTCGAGGTGCCTAAAGTGTCAACCCAGACTTCGGGTACTGTGGGTGGTGTAGAGCTTCCTGTAGCCGCATGGCGTTCGTACTTAAATATGGAACTAACCATTCCAATTTTCGCTGTCTCTTATACACATCTCCG
+
B?ABAFBBD?AAECFFFFGGGGHHHHHGGHHGHHGFDEAEGHFGFEEBAEAEFGDBGFHHFCGHA55DHGG?AE1?EGCFGDCE1FFGFF4FHEBFFHFCBC?FFHFEBFHHHFE?E??BFBGH3B3B?F2??DGBC
@M02034:409:000000000-BFKT7:1:2107:13494:20989 1:N:0:28
AAAGTCGAGGTGCCTAAAGTGTCAACCCAGACTTCGGGTACTGTGGGTGGTGTAGAGCTTCCTGTAGCCGCATGGCGTTCGTACTTAAATATGGAACTAACCATTCCAATTTTCGCTGTCTCTTATACACATCTCCGAGCCCACGAGACT
+
BBBBBF@ADBAAGGGGGGGGFGHHHHHGGHHGHHHGGGHGHHHHHHGGGGGGHHHFHHHHHGHHGHHHHGGGGGHHGGGGGGFHHHFGHHHGHHGFHHHHHHGHFHHHHGGHHHGGGFEFHHHHGHHHGHHHHHHHG?CGGA/FC/CGGG
@M02034:409:000000000-BFKT7:1:2107:14661:20990 1:N:0:28
AAAGTCGAGGTGCCTAAAGTGGCAACCCAGACTACGGGGGAGGTTGGTGGTGTAGAGCTTCCTGTAGCCGCATGGCGTTCGTACTTAAATATGGAACTAACCATTCCAATTTTCGCTGTCTCTTATACACATCTCCGAGCCCACGAGAC
+
BBBBAFBBBBBBGGGGGGGGGGGHHHHGGHHGHHF222AA?FGGGHGFGGGFHHHHHHHHHGHHHHHHHGGGGGHHGGGGGGFHHHHHHHHHGHHHHHHHHHHHHHHHHHHHHHGGGDEHHHHHFHGHHHHHHHGHGCGGGGHGGGGGG
@M02034:409:000000000-BFKT7:1:2107:22249:20997 1:N:0:28
AAAGTCGAGGTGCCTAAAGTGGCAACCCAGATGGTTGGTGGTGTATTTCTTCCTGTAGCCGCATGGCGTTCGTACTTAAATATGGAACTAACCATTCCAATTTTCGCTGTCTCTTATACACATCTCCGAGCCCACGAGACTCCTGAGCAT
+
BBBBBFBBBBABGGGCGGGGGGGHHHHGGHHHFHFFFGEFGGGHGFHFHHHHHHHHHHHHGGEEGHHGGGGGGHFHHHHHHBHHHGGHHHHHHHGHHHHGHHHHHGGGGGHHGHHGHFHHHHHHHHHGCGGGGHGG@FGGHHGHGFHF1F
@M02034:409:000000000-BFKT7:1:2107:21031:21000 1:N:0:28
AAAGTCGAGGTGCCTAAAGTGGTAACCCAGACTAGGGCGTGTGTTGGTGGTGTAGAGCTTCCTGTAGCCGCATGGCGTTCGTACTTAAATATGGAACTAACCATTCCAATTTTCGCTGTCTCTTATACACATCTCCGAGCCCACGAGACT
+
BBBBAFBBBCCBGGGGGGGGGGHHHHHGGHHGHHHHHHGEEGHHHHHGFGGFHHHHHHHHHHHHHHHHHGGGGGHHGGGGGGHGHHHHHHHHHHHHGHHHHHHHHHHHHHHHHFGGGGGGHHHHHHHHGHHHHHHHG/B@DGHGGGGGGH
@M02034:409:000000000-BFKT7:1:2107:26918:21009 1:N:0:28
AAAGTCGAGGTGCCTAAAGTGGCAACCCAGACTCGGGGTAGTGTTGCTGGTGTAGAGC
+
AAABAFBBDDA4FBGGGAGGGGGHHHGGGAGGH322A2AEFHGAE15A53B213D555
@M02034:409:000000000-BFKT7:1:2107:24161:21023 1:N:0:28
AAAGTCGAGGTGCCTAAAGTGGCAACCCAGACTCATTCTAATGTTGGTGGTGTAGAGCTTCCTGTAGCCGCATGGCGTTCGTACTTAAATATGGAACTAACCATTCCAATTTTCGCTGTCTCTTATACACATCTCCGAGCCCACGAGACT
+
BBBBAFAADDAAGGGGFGFGGGGGHEHGGDHGGHHHHHHHGHHHHHHEFGEFHGHEGGHHHGHHGFHHFGEGGGFFEEGFGGFHHHHGFHHHHHBFFFFFHHHFHHHGFGHHHGEEEFGFHFGHHHEF4?FHHHFGFCC/CEGEGGCGGF
@M02034:409:000000000-BFKT7:1:2107:21981:21025 1:N:0:28
AAAGTCGAGGTGCCTAAAGTGGCAACCCAGACTGGGCAGCATGTTGGTGGTGTAGAGCTTCCTGTAGCCGCATGGCGTTCGTACTTAAATATGGAACTAACCATTCCAATTTTCGCTGTCTCTTATACACATCTCCGAGCCCACGAGACT
+
BBBBBFBBBBABGGGGGGGGFGGHFHGGGHHGHGHHHHGGHHHHHHHEFGEFGHHHHHHHHHHGHFHHHGGGGGHHGGGGGEFHHHGFHHHHHHHFHHHHHHFHHHHHHHHHHHGGGGGHHHHHHFHHHHHGGHGHFCGCDGGGGGGGGH
@M02034:409:000000000-BFKT7:1:2107:4237:21027 1:N:0:28
AAAGTCGAGGTGCCTAAAGTGGCAACCCAGACTAATACGACTGTTGGTGGTGTAGAGCTTCCTGTAGCCGCATGGCGTTCGTACTTAAATATGGAACTAACCATTCCAATTTTCGCTGTCTCTTATACACATCTCCG
+
BCCCCFCCCCBCGGGGGGGGGGGHHGHGGHGGHHHHHHHGGGGHHHHEFFEGGHHHHFHHHHHHHHHHHGGCFGHGGGGFGGHHHHGGHHHHHHFFFGFFEFHHHHHGHHHHHGGGGGGFHHHHGHGHFCGHHHGBC
@M02034:409:000000000-BFKT7:1:2107:17749:21045 1:N:0:28
AAAGTCGAGGTGCCTAAAGTGGCAACCCAGACTAATAATAAGGTTGGTGGTGTAGAGCTTCCTGTAGCCGCATGGCGTTCGTACTTAAATATGGAACTAACCATTCCAATTTTCGCTGTCTCTTATACACATCTCCGAGCCCACGAGACT
+
CCCCCFCCCCCCGGGGGGGGGGGHHHHGGHFGHHHHHHGHHHHHHHGGGGGGGBGDGFFHGHHHHHFHHGE@FGGHGGGGGGHHHHHFHHHFHG3BGHHHHE3FHHHDFGFHHDEGGEEHHHHHEHHGGCGGHHHGC/CCGGGG@></?G
@M02034:409:000000000-BFKT7:1:2107:18515:21049 1:N:0:28
AAAGTCGAGGTGCCTAAAGTGGCAACCCAGACTAGTGGTAGTGTTGGTGGTGTAGAGCTTCCTGTAGCCGCATGGCGTTCGTACTTAAATATGGAACTAACCATTCCAATTTTCGCTGTCTCTTATACACATCTCCGAGCCCACGAGACT
+
CCCCCFCCCCABGGGGGGGGGGGHHHHGGGHGHHHHGHHGGHHHHHHGGGGFHHHGGHHHHHHHHHHHHGGGGGGFGEGGGFFHHHHHGHGHHHGGHHHGHHFHHHHHHHHHGFGGFGFHFHHHGHHHHHHHHHHFGCCCGCGECFFDDH
@M02034:409:000000000-BFKT7:1:2107:19910:21051 1:N:0:28
AAAGTCGAGGTGCCTAAAGTGGCAACCCAGACTCAGGAGGCTGTTGGTGGTGTAGAGCTTCCTGTAGCCGCATGGCGTTCGTACTTAAATATGGAACTAACCATTCCAATTTTCGCTGTCTCTTATACACATCTCCGAGCCCACGAGACT
+
BCCCAFCCCBABGGGGGGGGFGGHHHHGGHHGHHHHHHGGGHHHHHHGFGFFHHHHHHHHHHHHGHFHHGGGGGHHGGGGGGHHHHHHHHHHHHHGHGEFHHGHHHHHHHHHHHGGGGGFHHHHEHGHGFGHHHHHGGGGGGHGGGGGGH
@M02034:409:000000000-BFKT7:1:2107:3976:21054 1:N:0:28
AAAAGTCGAGGTGCCTAAAGTGGCAACCCAGACTAGGCAGAGGGTTGGTGGTGTAGAGCTTCCTGTAGCCGCATGGCGTTCGTACTTAAATATGGAACTAACCATTCCAATTTTCGCTGTCTCTTATACACATCTCCGAGCCCACGAGAC
+
AAAA1DD1>DDAGGGFGGFGGGHFHHHHGGHHGHGHGHHEFHGGGHGGGGGEFGGHFGEHHHGHHHHHHHEGEFEHFGGGGGGGHGHGFFGFHHHHHGHHHHHGGHHHHEGHHHHEGGGGHHHHGGGGFBGHHHHGHG/<CCFHGGC?EC
@M02034:409:000000000-BFKT7:1:2107:15620:21061 1:N:0:28
AAAGTCGAGGTGCCTAAAGTGGCAACCCAGTCGTCGGGTGGTGTAGAGCTTCCTGTAGCCGCATGGCGTTCGTACTTAAATATGGAACTAACCATTCCAATTTTCGCTGTCTCTTATACACATCTCCGAGCCCACGAGACTCCTGAGCAT
+
BABBBFABBBBBGGGGGCGGGGGHHHHGGHAG2AF2AE2EGGGHHFHHHHHHHHHHHGHHGGEFGHHGEEFGEGCGHHHHGBHHEF3GHFFHHHGHGHHGHGHHHGGGGGHHHHHGHBGFGFGFG3?A>CFGFHGG@CDGHEHHH1>1BG
@M02034:409:000000000-BFKT7:1:2107:14915:21070 1:N:0:28
AAAGTCGAGGTGCCTAAAGTGGCAACCCAGACTAATCATACGGTTGGTGGTGTAGAGCTTCCTGTAGCCGCATGGCGTTCGTACTTAAATATGGAACTAACCATTCCAATTTTCGCTGTCTCTTATACACATCTCCGAGCCCACGAGACT
+
AABBAFBBBDAAGGGFGFGGGGGHHHGGGHHGHHHHHHHHHHGFFGEEFGEGEHHGHHFHHHHHGHGGHGGGGGHHGGGGGGBGHHFFHGFHHHDFHHFFHHGHHHGHGGHHHHEFFEGEHFHHGHHHHGHHGGFF?/<BDCHGGGG<AD
@M02034:409:000000000-BFKT7:1:2107:23591:21073 1:N:0:28
AAAGTCGAGGTGCCTAAAGTGGCAACCCAGACTCAGCCGGCTGTTGGTGGTGTAGAGCTTCCTGTAGCCGCATGGCGTTCGTACTTAAATATGGAACTAACCATTCCAATTTTCGCTGTCTCTTATACACATCTCCGAGCCCACGAGACT
+
CCCCCFCCCCBCGGGGGGGGGGGHHHHGGHHGHHHHHHGGGGGHHHHGGGGFGGHFHHHHHHHHHHHHHGGGGGHHGGGGGGHHHHFGGGHHGHHHHHHHHHHHGHHGHHHHHHGGGGGHHHHHFHHHGHHHHHHHGFGGGGHGGGGGGF
@M02034:409:000000000-BFKT7:1:2107:24659:21074 1:N:0:28
AAAGTCGAGGTGCCTAAAGTGGCAACCCAGACTTCGGAGCCTGTTGGTGGTGTAGAGCTTCCTGTAGCCGCATGGCGTTCGTACTTAAATATGGAACTAACCATTCCAATTTTCGCTGTCTTTATACACATCTCCGAGCCCACGAGACTC
+
BBBAAFBADDA4FGGGGGGGGGGHGHHGGHHGHHHGGGGGGHHHHGHGFGEFHHGHHHHHHHHGHHFHHGGFEGHHGGGGGGHHHHHFGHGHHHGHGHHGHHHGHHHHGGHHHHGFGGGHHHHDGFBHF2FGHHHC/BCCGHFDGFGGD>
@M02034:409:000000000-BFKT7:1:2107:22997:21089 1:N:0:28
AAAGTCGAGGTGCCTAAAGTGGCAACCCAGACTGGGAAGGGGGTTGGTGGTGTAGAGCTTCCTGTAGCCGCATGGCGTTCGTACTTAAATATGGAACTAACCATTCCAATTTTCGCTGTCTCTTATACACATCTCCGAGCCCACGAGACT
+
CCCCCFCCCCABGGGGGFGGGGGHHHHGGHHGHHHHHHGGGGGGGGGGGGGFHHHHHHHHHGHHHHHHHGGFGGHHGGGGGGGHHH4FGGGHHHHHGFDGHHGHHHGHHHHHHFFGGGGGFHHHHHHFHHHHHHHHG/@CGAGGGGFGGG
@M02034:409:000000000-BFKT7:1:2107:23042:21089 1:N:0:28
AAAGTCGAGGTGCCTAAAGTGGCAACCCAGACTAAGCCTAATGTTGGTGGTGTAGAGCTTCCTGTAGCCGCATGGCGTTCGTACTTAAATATGGAACTAACCATTCCAATTTTCGCTGTCTCTTATACACATCTTC
+
AAAAA31>A1A1FBGF1BGB1FAGGGGGC0FCGF1F0CGB1BF2DGCEGGBFCGE2BFFBAGHHHBGHHFEEG?EFEE?CEEHEGHEGEGBG2FFFFF1@G01BF2B2GEE>FF@//?EBHG>G1B2>2FBFC>2B
@M02034:409:000000000-BFKT7:1:2107:10670:21093 1:N:0:28
AAAGTCGAGGTGCCTAAAGTGGCAACCCAGACTGTGACGAATGTTGGTGGTGTAGAGCTTCCTGTAGCCGCATGGCGTTCGTACTTAAATATGGAACTAACCATTCCAATTTTCGCTGTCTCTTATACACATCTCCGAGCCCACGAGACT
+
CCCCCFCCCCABGGGGGGGGGGGHHHHGGHHGHGHHHHGGFHHFHHHGGGGFHHHFHHHHBGHHHHHGHGGGGGHHGGEGEGHHFHHGHHHHHHGHHHHHHHGGHHHHHHHHHHGGGGGGGFGFHHFHHHGGHFHFE<DGGECF@CDDGH
@M02034:409:000000000-BFKT7:1:2107:23054:21103 1:N:0:28
AAAGTCGAGGTGCCTAAAGTGGCAACCCAGACTAAGCCTAATGTTGGTGGTGTAGAGCTTCCTGTAGCCGCATGGCGTTCGTACTTAAATATGGAACTAACCATTCCAATTTTCGCTGTCTCTTATACACATCTCCGAGCCCACGAGACT
+
CCCCCFBCBCBBGGGGGGGGGGGHHHHGGHHGHHHHHHHHHGHHHHHGGGGGHHHGHHHHHHHHGFHHHGGGGGHHGGGGGGHHHHHGHGHHHHHHHHHHHHHHHHGFHHHHHHGGGGGHHHHHGHGHHHHHHHGFGCGGGGHGGCGGGH
@M02034:409:000000000-BFKT7:1:2107:20718:21104 1:N:0:28
AAAGTCGAGGTGCCTAAAGTGGCAACCCAGACTATTAATCATGTTGGTGGTGTAGAGCTTCCTGTAGCCGCATGGCGTTCGTACTTAAATATGGAACTAACCATTCCAATTTTCGCTGTCTCTTATACACATCTCCGAGCCCACGAGACT
+
ABBBAFBBDBBBGGGGGGGGGGGHHHHGFHHGHHHHHHHHHHHHHHHEGGFFGHHHHHHHHHHHHHHGHGGGGGHHGGGGGGHHHHHHHHHHHHHFHHGFHHGHHHFHHHHHHBFFGD?DHFHHHHHFGHHHHHHGF?GFGEGGDFGGGG
@M02034:409:000000000-BFKT7:1:2107:16666:21109 1:N:0:28
AAAGTCGAGGTGCCTAAAGTGGCAACCCAGACTCCTTTTCTTGTTGGTGGTGTAGAGCTTCCTGTAGCCGCATGGCGTTCGTACTTAAATATGGAACTAACCATTCCAATTTTCGCTGTCTCTTATACACATCTCCGAGCCCACGAGACT
+
BCBCCFDDDDBCGGGGGGGGGGGHHHHGGGHGHGFFFGHHHFHGFAAEFCEE1BF5FFGHBFGHGBABGEEAFFHCCEEGGE21GFH3@FG@ED33BFF@@?3FDGHEFGGHHG>?EE/B4BF??F4BDC2CGFHDDBGGGGAFC?</?F
@M02034:409:000000000-BFKT7:1:2107:15146:21126 1:N:0:28
AAAGTCGAGGTGCCTAAAGTGGCAACCCAGACTACGAATAATGTTGGTGGTGTAGAGCTTCCTGTAGCCGCATGGCGTTCGTACTTAAATATGGAACTAACCATTCCAATTTTTCGCTGTCTCTTATACACATCTCCGAGCCCACGAGAC
+
AABBAFBBB@AAGGGGGGGGGGGHHHHGGHGGHHHGGHHGHHFGHHHEGGFFHHHHHHGHHHHHFHHHHGGGGGHHGGGGGGHHHHGGHHFHHGGHHHHHHHHHHHGGHHHHHHHGGFGGHHFHHGHHBFHHHHHHHGFCCDGHGFGGGG
@M02034:409:000000000-BFKT7:1:2107:14306:21142 1:N:0:28
AAAGTCGAGGTGCCTAAAGTGGCAACCCAGACTCAGAATCAGGTTGGTGGTGTAGAGCTTCCTGTAGCCGCATGGCGTTCGTACTTAAATATGGAACTAACCATTCCAATTTTCGCTGTCTCTTATACACATCTCCGAGCCCACGAGACT
+
A3AAAFBB3AAABGFGGGGEFGGHHHHGGHCFHHHHHHHHDGFDAGE2FEE11EGHHEBHHHHFFGGFFEGEDGHFEGGGGDBHGHHGFFFHHHHDFHEBGHGHHHFHHHEHHFEAAE?DBDD?4BDFFFFBFGFHDB?/CG//B<AFDF
@M02034:409:000000000-BFKT7:1:2107:18647:21143 1:N:0:28
AAAGTCGAGGTGCCTAAAGTGGCAACCCAGACTACTAAGAAGGTTGGTGGTGTAGAGCTTCCTGTAGCCGCATGGCGTTCGTACTTAAATATGGAACTAACCATTCCAATTTTCGCT
+
AABBAFABBBBBGGGGGGGGGGGHHHHGGHGFH3FFFABF53FGFHGEADGE1BG5FFFGAGGGGAAGFDEEEGC1@EEGGEFEGHHHHHHFHH33GFHHB03B?BDG4FGHHF//?
@M02034:409:000000000-BFKT7:1:2107:18863:21143 1:N:0:28
AAAGTCGAGGTGCCTAAAGTGGCAACCCAGACTTCGAAGCAGGTTGGTGGTGTAGAGCTTCCTGTAGCCGCATGGCGTTCGTACTTAAATATGGAACTAACCATTCCAATTTTCGCTGTCTCTATACACATCTCCGAGCCCACGAGACTC
+
CCCCBFCCCCCCGGGGGGGGGGGHHHHGGHHGHHHGHHGGHHHHHHGGGGGGHFHHHHHHHHHHHHHHHGGGGGHHGGGGGFHHHHFGHHHHHHGHHHHHHHHHHHGHHHHHHHGGGGGGHHHHHEFHHFHHGHFDDGGGGHGG?DGGHG
@M02034:409:000000000-BFKT7:1:2107:24858:21146 1:N:0:28
AAAGTCGAGGTGCCTAAAGTGGCAACCCAGACTAATACT
+
CCCCCFCCCCCCGGGGGGGGGGGHHHHGGHHGHH35F55
@M02034:409:000000000-BFKT7:1:2107:26956:21149 1:N:0:28
AAAGTCGAGGTGCCTAAAGTGGCAACCCAGACTAATTGTCAGGTTGGTGGTGTAGAGCTTCCTGTAGCCGCATGGCGTTCGTACTTAAATATGGAACTAACCATTCCAATTTTCGCTGTCTCTTATACACATCTCCGAGCCCACGAGACT
+
BBBBBFBBBDAAGGGGGBGGGGGHHHHGGHFGHCHHHHHHHHHHGHGGGGEFHHHHHHHHHHHHHHHHHGGGGGHHGGGGGGGHHHHGHHHHHHFHFHHHHHHHHHFBGHHHHHGGGGFFHHHFGHHHFHHHGHHGG@CCCGHGGDGGGH
@M02034:409:000000000-BFKT7:1:2107:12172:21159 1:N:0:28
AAAGTCGAGGTGCCTAAAGTGGCAACCCAGACTTGTCCTGTGGTTGGTGGTGTAGAGCTTCCTGTAGCCGCATGGCGTTCGTACTTAAATATGGAACTAACCATTCCAATTTTCGCTGTCTCTTATACACATCTCCGAGCCCACGAGACT
+
BBBBBFBBBBBBGGGGGGGGGGGHHHHGGHHGHHHHHHHHHHHHGGGGGGGFHHHHHFHHHHHHHHHHHGGGGGHFGGGGGFGHHHHHHHHHHHFHHHHHGHHHHHHGHHHHHFEGGGEGHHHHGHHHHHHGHHHGGCCDGGHGGGGGGF
@M02034:409:000000000-BFKT7:1:2107:14308:21160 1:N:0:28
AAAGTCGAGGTGCCTAAAGTGGCAACCCAGACTCAGAATCAGGTTGGTGGTGTAGAGCTTCCTGTAGCCGCATGGCGTTCGTACTTAAATATGGAACTAACCATTCCAATTTTCGCTGTCTCTTATACACATCTCCGAGCCCACGAGACT
+
CCCCCFCCCDABGGGGGGGGGGGHHHHGGHHGHHFGGHHHHBHGHHGGGGGFGHHHHHHHHHHHHHHHHGGCGGHFGGGGGEFHGHGGHHHHHHGHFHHHGFFHHHHGHHFHHHGGGGEGHFHHFHGFGGGEHHHEDFGGGGGGGGGGGH
@M02034:409:000000000-BFKT7:1:2107:22381:21171 1:N:0:28
AAAGTCGAGGTGCCTAAAGTGGCAACCCAGA
+
CCBCCFCCCCBBGGGGGCGGGGGHHHHGGHH
@M02034:409:000000000-BFKT7:1:2107:18435:21176 1:N:0:28
AAAGTCGAGGTGCCTAAAGTGGCAACCCAGACTGGGCCTCATGTTGGTGGTGTAGAGCTTCCTGTAGCCGCATGGCGTTCGTACTTAAATATGGAACTAACCATTCCAATTTTCGCTGTCTCTTATACACATCTCCGAG
+
A?AAAFAAD@A1FFGGG1E3BGFHEEHEFHHGFCCFGECFCG1FGHHEEGGGHGFGG11AFFGB1B2ADEEEEFHFGGGG?ACGHHBBDGGHHB@GBEGFGFFGBBFD2FFHFF?AEECB22GHFG2DBFHHHHEFA/C
@M02034:409:000000000-BFKT7:1:2107:6494:21181 1:N:0:28
AAAGTCGAGGTGCCTAAAGTGGCAACCCAGACTGATCATAAGGTTGGTGGTGTAGAGCTTCCTGTAGCCGCATGGCGTTCGTACTTAAATATGGAACTAACCATTCCAATTTTCGCTGTCTCTTATACACATCTCCGAGCCCACGAGACT
+
ABBBAFCBBDBAGGGGGGGGGGGHHHHGGHHGHHHHHGHHHHHHGHGFFGEGGHHHHHHHHFHGHHHHHGGGGGHHGGGGGGHHHHHHHHHHHGHGHHGHHHHHHHHGFHHHHHGGGGGHHHHHHHHHFHHHHHGHGGCGCGHGGGCGGH
@M02034:409:000000000-BFKT7:1:2107:20011:21184 1:N:0:28
AAAGTCGAGGTGCCTAAAGTGGCAACCCAGACTCATCATAATGTTGGTGGTGTAGAGCTTCCTGTAGCCGCATGGCGTTCGTACTTAAATATGGAACTAACCATTCCAATTTTCGCTGTCTCTTATACACATCTCCGAGCCCACGAGACT
+
BBCBAFBCBCABGGGGGGGGGGGHHGHGGHHGHHHHHHHHHHHHHHHEFGGGHHHGHHHHGHHHHHHGHGGGGGGHGGGGGFHHHHHHHHHHHGHGHHGFHHEHHHGHHHHHHHGGGGGGHHHHHHHHHGHFHHHGGGGGGGHGGGGFFH
@M02034:409:000000000-BFKT7:1:2107:4418:21185 1:N:0:28
AAAGTCGAGGTGCCTAAAGTGGCAACCCAGACTAATAATAATGTTGGTGGTGTAGAGCTTCCTGTAGCCGCATGGCGTTCGTACTTAAATAT
+
CCCCCFCCCBBCGGGGGFFGGGGHHHHGGHCGHFAGBBFGAGGDFGG2AAEFAAG5FDAF5FGHEDA5AEF0EEE1>1>F?E21FGFG34B@
@M02034:409:000000000-BFKT7:1:2107:11588:21188 1:N:0:28
AAAGTCGAGGTGCCTAAAGTGGCAACCCAGACTCAGGGTGGGGTTGGTGGTGTAGAGCTTCCTGTAGCCGCATGGCGTTCGTACTTAAATATGGAACTAACCATTCCAATTTTCGCTGTCTCTTATACACATCTCCGAGCCCACGAGACT
+
BBCBBFCCCCBCGGGGGGGGGGGHHHHGGHGGHHFHHHHGGGGFFGGEGGGGHHHHHGHHHHHHHHGHHGGGGGHHGGGGGGHHHHHFHHHHHHFHGHFHHHGFHHHHFHHHFHGGGGGFFFHHFHFHHHHHHHHHG@@FGGHG?CFEGH
@M02034:409:000000000-BFKT7:1:2107:20937:21193 1:N:0:28
AAAGTCGAGGTGCCTAAAGTGGCAACCCAGACTCATAATAGTGTAGAGCTTCCTGTAGCCGCATGGCGTTCGTACTTAAATATGGAACTAACCATTCCAATTTTCGCTGTCTCTTATACACATCTCCGAGCCCACGAGACTCCTGAGCAT
+
CCCCCFBCCCAAGGGGGGGGGGGHHHHGGGHGHHHHFDFGHHHHFHHHHHHHHHHHHHHHGGFGGHHGGGGGEGHHHGHHHGHHHHHHHHHHHHHHHHHGHGHHHGGGGGHHHHHGHHHFHHHHHHGGGGGGGHGGGGGGH2GHHHHHHD
@M02034:409:000000000-BFKT7:1:2107:18428:21196 1:N:0:28
AAAGTCGAGGTGCCTAAAGTGGCAACCCAGACTGGGCCTCATGTTGGTGGTGTAGAGCTTCCTGTAGCCGCATGGCGTTCGTACTTAAATATGGAACTAACCATTCCAATTTTCGCTGTCTCTTATACACATCTCCGAGCCCACGAGACT
+
BCCCCFBCCCBBGGGGGGGGGGGHHHHGGHHGHHHHHHGHHHHHHHHEFGEFHHHHHHHHGFHHGHHGHGGGGGHGGGGGGFHHHHHFGGHHHHFHHHHHHHFHHHHHHHHHHHGGGGGGFHHHFHHHFHHHEHGHGCCCFEHGGGGGGH
@M02034:409:000000000-BFKT7:1:2107:12807:21201 1:N:0:28
AAAGTCGAGGTGCCTAAAGTGGCAACCCAGACTAGGGATAATGTTGGTGGTGTAGAGCTTCCTGTAGCCGCATGGCGTTCGTACTTAAATATGGAACTAACCATTCCAATTTTCGCTGTCTCTTATACACATCTCCGAGCCCACGAGACT
+
A11>AFAA@D>AGCGGGGGFGDCGAGHAFECCHFGFGFEHHGFFGDEGGCAAFHHFFHFHFFHFFDGFHEEGGGHHGGCGGGFHEGHFFGGGGDF1BCGFHHHHHHHHGGHHHGGGGGGEHHHFFHHBFGDFHFHHGGGGCEGACCGGAD
@M02034:409:000000000-BFKT7:1:2107:26533:21204 1:N:0:28
AAAGTCGAGGTGCCTAAAGTGGCAACCCAGAGGGTTGGTGGTGTAGAGCTTCCTGTAGCCGCATGGCGTTCGTACTTAAATATGGAACTAACCATTCCAATTTTCGCTGTCTCTTATACACATCTCCGA
+
AABBBFBBBDB@GGGGCGGGGGGHHHHGGFHC222B2AEA?EEGGHHGHGHHHHHGFFHHGGEEEHHCEFGGG2GHHHHGGHH4G3BGHHFHHHHGHGH4GHHHHGGGFGHHHHHHHHHFHGGHHFHCC
@M02034:409:000000000-BFKT7:1:2107:26550:21208 1:N:0:28
AAAGTCGAGGTGCCTAAAGTGGCAACCCAGAGGGTTGGTGGTGTAGAGCTTCCTGTAGCCGCATGGCGTTCGTACTTAAATATGGAACTAACCATTCCAATTTTCGCTGTCTCTTATACACATCTCCGAGCCCACGAGACTCCTGAGCAT
+
CCCCCFCCBBBBGGGGGGGGGGGHGHHGGHHGDDDGGGGF?FGHHGHHHHHHHHHHHHHGEGEEGHHGGGGGFGHHHHHHHGHHHGHGHHHHHHHHHHHHHHHHHGGGGGHHFHHGHHFFHHHFHHFG/BBGGHGC@DGG1F11=?F1FD
@M02034:409:000000000-BFKT7:1:2107:18147:21209 1:N:0:28
AAAGTCGAGGTGCCTAAAGTGGCAACCCAGACTAATCCTGGTGTTGGTGGTGTAGAGCTTCCTGTAGCCGCATGGCGTTCGTACTTAAATATGGAACTAACCATTCCAATTTTCGCTGTCTCTTATACACATCTCCGAGCCCACGAGACT
+
CCCCCFCCCBBBGGGGGGGGGGGHHHHGGHHGHHHHHHHHHHHHGHHEGGGFGFHFHHGHHGHHHHFGHGGFGFHGGGGGGFGHHHHHHHHHHHFFFHHHGHFHGGHGHHHHHHGGGGGHHHHHHHHHHHHHHHHHF?DC?FGGGFGGGH
@M02034:409:000000000-BFKT7:1:2107:10810:21210 1:N:0:28
AAAGTCGAGGTGCCTAAAGTGGCAACCCAGACTAAGCAGAAGGTTGGTGGTGTAGAGCTTCCTGTAGCCGCATGGCGTTCGTACTTAAATATGGAACTAACCATTCCAATTTTCGCTGTCTCTTATACACATCTCCGAGCCCACGAGACT
+
AAAAAFA1DDAAFGGGGA1BFBFHHHHGEECGHFHCFHHFG1ABBGEAAEEFC1FDH1GF1AGHDGHHHGGCGGHHGGGGFE0FGHHGHEHHHHHFCGHEGGGGDGDGBGGHFBEFGGEEBDGHGHBDFGDG1F>GC<@@CACFCGG?CH
@M02034:409:000000000-BFKT7:1:2107:3553:21224 1:N:0:28
AAAGTCGAGGTGCCTAAAGTGGCAACCCAGACTCAGAATCAGGTTGGTGGTGTAGAGCTTCCTGTAGCCGCATGGCGTTCGTACTTAAATATGGAACTAACCATTCCAATTTTCGCTGTCTCTTATACACATCTCCGAGCCCACGAGACT
+
BBBBBFBBBBAAFGGGGGGGGGGGHHHGGGGFFHFHHGHHHHHHHHGGGGEFHHHHHHHHHFHHHGHHHGGGGEHHGFGGGGHHHHHGEGFHFHHHHHHHHHHHGHGFFGBFGGEGGFGHHHHHGHFGBGFGHHGHGC/C/FHGG/@EGH
@M02034:409:000000000-BFKT7:1:2107:7911:21228 1:N:0:28
AAAGTCGAGGTGCCTAAAGTGGCAACCCAGACTCCGGGTGGTCATGAGCTTCCTGTAGC
+
CDDCDFCDDCCDGGGGGGGGGGGHHHHGGHHGHH3FEAF22A35DF5B35F535BB555
@M02034:409:000000000-BFKT7:1:2107:11861:21234 1:N:0:28
AAAGTCGAGGTGCCTAAAGTGGCAACCCAGACTGGTGAGGATGTTGGTGGTGTAGAGCTTCCTGTAGCCGCATGGCGTTCGTACTTAAATATGGAACTAACCATTCCAATTTTTCTCTTAT
+
ACBBAFACCCCCGGGGGGGGGGGHHHHGGHHGHHCHB5FE3FGHHHHGGGGGHHHHHHHHGGHHHHGHHGGGGGHHGGGGGGEHHHHHHHHGHHHHHHHHHHHHHHGFHGHHHFFB?4G4F
@M02034:409:000000000-BFKT7:1:2107:3996:21234 1:N:0:28
AAAGTCGAGGTGCCTAAAGTGGCAACCCAGACTACTAATTCTGTTGGTGGTGTAGAGCTTCCTGTAGCCGCATGGCGTTCGTACTTAAATATGGAACTAACCATTCCAATTTTCGCTGTCTCTTATACACATCTCCGAGCCCACGAGACT
+
BBBBBFBBBDAAGGGGGGGGGGGHHHHGGDHGGHHHGHHHGGHGHHHFFGGGHHHGHHHHHGHHHHHHHGGFGGHGGGGGGGHHHHHFHHHHHHHGHHHFHFHHGHHFHGHHHFGGGFFGHHHHFHHHBFHGHHGHC?/CCGAECFCDGF
@M02034:409:000000000-BFKT7:1:2107:22242:21238 1:N:0:28
AAAGTCGAGGTGCCTAAAGTGGCAACCCAGACTGGGGCTTCGGTTGGTGGTGTAGAGCTTCCTGTAGCCGCATGGCGTTCGTACTTAAATATGGAACTAACCATTCCAATTTTCGCTGTCTCTTATACACATCTCCGAGCCCACGAGACT
+
AAAB>FABDBAAGGGGGGGGGGGHHHGGGHHGHGHHGGGGHGGFGFEAFFEGHHHHHHHHGGHHDFFEHGGGGGHHGGGGGGHGHHGDHHHHHGGGHHGHFHGHHHHHHHHHHHGGGGGBFGHHHHHHGHHHHHHHFFC?DGGGGGGGGH
@M02034:409:000000000-BFKT7:1:2107:10512:21239 1:N:0:28
AAAGTCGAGGTGCCTAAAGTGGCAACCCAGACTGTTCAGGGTGTAAAGCTTCCTGTAGCCGCATGGCGTTCGTACTTAAATATGGAACTAACCATTCCAATTTTCGCTGTCTCTTATACACATCTCCGAGCCCACGAGACTCCTGAGCAT
+
AABBAF?ADBBAGGGGFGGGGGGHGGHGGHHGFHHHHHHHHHGGHHHHDFHFHHHHHGHGGGGGGHHGEGGGEFGGHHHGHHHHHFFBGHHHHHHFGHHHHHHHHGGGGGHHGHH4HHHHHHHHHHHG?CGGGHGG/@GCGCFF1FCGHH
@M02034:409:000000000-BFKT7:1:2107:26361:21242 1:N:0:28
AAAGTCGAGGTGCCTAAAGTGGCAACCCAGACTGTT
+
BBBBBFBBBBBBGGGGGGGGGGGHGHHGGHH2GH35
@M02034:409:000000000-BFKT7:1:2107:15301:21242 1:N:0:28
AAAGTCGAGGTGCCTAAAGTGGCAACCCAGACTGATCAGCATGTTGGTGGTGTAGAGCTTCCTGTAGCCGCATGGCGTTCGTACTTAAATATGGAACTAACCATTCCAATTTTCGCTGTCTCTTATACACATCTCCGAGCCCACGAGACT
+
CCCCBFCCCCCAGGGGGGGGGGGHHHHGGHHGHHHHHHGHHHHHHHHGGGEFHHHGHHHHHHHHHHGHGGGGGGHHGGGGGGHHHHHGFGHHHHFHGHHHHHHHHHHHHHHHHFGGGGGGHHHHGHHHHHHHHHHHGGGGGGHGGCFGGG
@M02034:409:000000000-BFKT7:1:2107:4644:21244 1:N:0:28
AAAGTCGAGGTGCCTAAAGTGGCAACCCAGACTCCGAATAAGGTTGGTGGTGTAGAGCTTCCTGTAGCCGCATGGCGTTCGTACTTAAATATGGAACTAACCATTCCAATTTTCGCTGTCTCTTATACACATCTCCGAGCCCACGAGACT
+
BBB@AFBBB@AAGGGGGGGGGGGHHHHGGHGFHHFGGFGF5GHBFFFEFEEFGHHHHHHHHGHHHHHHHGGFGGHHGEGGGEHHGHHGGHHHGHHHGHHGFHHHGHHGHHHHHHGGGGGHHHHHGHHHGFHHHHHHG/BCCEFGGFGGGF
@M02034:409:000000000-BFKT7:1:2107:22226:21245 1:N:0:28
AAAGTCGAGGTGCCTAAAGTGGCAACCCAGACTGGGGCTTCGGTTGGTGGTGTAGAGCTTCCTGTAGCCGCATGGCGTTCGTACTTAAATATGGAACTAACCATTCCAATTTTCGCTGTCTCTTATACACATCTCCGAGCCCACGA
+
AAAAAFAABD?>FGFGGGGGGGGFEHHGGHDGHCHHGGGDGECFEGG1FCEBAGHFHEFFGGHHDFFFFGGEFGHGGEEGF11FFFFFBFFGHB3GCGEGFH3GFGHHDFGHHFGGFCA1FGBHFGFDFGFCFFHG?//>CFFGGG
@M02034:409:000000000-BFKT7:1:2107:20320:21246 1:N:0:28
AAAGTCGAGGTGCCTAAAGTGGCAACCCAGACTCAGGCGCCTGTTGGTGGTGTAGAGCTTCCTGTAGCCGCATGGCGTTCGTACTTAAATATGGAACTAACCATTCCAATTTTCGCTGTCTCTTATACACATCTCCGAGCCCACGAGACT
+
BABBAFBBDDBBGGGGFGGGGGGFHHHGGGHGGHGHHHGGGGHHHHHFGGEFHHHHHGGHHHHFGHHFHGGGGGHFFFGGFGFHHHHFBFGFHHFHFFFFHHHHHHHHHHHHHBEFGGGEFFHHBHGHGGDGFGGFF@DCGFHFGGGDDH
@M02034:409:000000000-BFKT7:1:2107:12135:21255 1:N:0:28
AAAGTCGAGGTGCCTAAAGTGGCAACCCAGACTCTTTATAATGTTGGTGGTGTAGAGCTTCCTGTAGCCGCATGGCGTTCGTACTTAAATATGGAACTAACCATTCCAATTTTCGCTGTCTCTTATACACATCTCCGAGCCCACGAGAC
+
A?AAA3A1A@AACGGBC1FBGGGHGHHGGGHGFBHHHHGGCGHHHHHGFGEFGGHDB1GGF1FGGGHFHGCGGGHHGGGGGGHHHGHHHHGGHH1EGCGGHHHGBH22>FGHHHCEGC<FBGGHHHBFFFFFFFHBC/<@CAGEC??AC
@M02034:409:000000000-BFKT7:1:2107:22241:21258 1:N:0:28
AAAGTCGAGGTGCCTAAAGTGGCAACCCAGACTGGGGCTTCGGTTGGTGGTGTAGAGCTTCCTGTAGCCGCATGGCGTTCGTACTTAAATATGGAACTAACCATTCCAATTTTCGCTGTCTCTTATACACATCTCCGAGCCCACGAGACT
+
BBBBBFBADB2AGFGGFGGFEGGGFGHGGHHGHHHHGGGGFFGGFCEEEDAAFGHHHFHGGGHHHGHHHGGGFFHHGGGGGFGFEFHHHHHHHHHFHHHGHFGFGFEFGGHHHBEAFGEGHDGHHHHHGEHHHHGGFBBFGGHGC@@DDH
@M02034:409:000000000-BFKT7:1:2107:12364:21260 1:N:0:28
AAAGTCGAGGTGCCTAAAGTGGCAACCCAGACTGGGCGGGAGGTTGGTGGTGTAGAGCTTCCTGTAGCCGCATGGCGTTCGTACTTAAATATGGAACTAACCATTCCAATTTTCGCTGTCTCTTATACACATCTCCGAGCCCACGAGACT
+
CCCCCFCCCCAAGGGGGGGGGGGGHHHGGHHGHHHHHGGGGGGDHHGFGGEFHFHGHHHHHHHGHHHHGGGGGGHHGGGGGGFHHHHGHHHFHHFFHFHFHHHHHHGGHHHHHHCGGGDGHBGHHHHHFGHHHHHFG-@CFGGGGFGGGH
@M02034:409:000000000-BFKT7:1:2107:7118:21270 1:N:0:28
AAAGTCGAGGTGCCTAAAGTGGCAACCCAGACTGATCAGAAGGTTGGTGGTGTAGAGCTTCCTGTAGCCGCATGGCGTTCGTACTTAAATATGGAACTAACCATTCCAATTTTCGCTGTCTCTTATACACATCTCCGAGCCCACGAGACT
+
CCCCBFCCCCCCGGGGGGGGGGGHHHHGGHHGHHBG55BB5FHBFFE2F?EFFFHFHFHHDHHHG5FFDFG?FGHAEEEFEFFEFHHF@GHDGF3@GHHHFCBGGDEEBGHHHFEEGFEEFHGHHHHBHGFEHBGFG?CGGEE/@/CGGB
@M02034:409:000000000-BFKT7:1:2107:6811:21271 1:N:0:28
AAAGTCGAGGTGCCTAAAGTGGCAACCCAGACTACGAATCATGTTGGTGGTGTAGAGCTTCCTGTAGCCGCATGGCGTTCGT
+
CCCCCFCCCCBBGGGGGGGGGGGHHHHGGHHGHHGGA2GA5F555DAAA1EFF3F5A5BA5GGD55B5AAE0BEE1>>>FF?
@M02034:409:000000000-BFKT7:1:2107:23197:21273 1:N:0:28
AAAGTCGAGGTGCCTAAAGTGGCAACCCAGACTGAGACTCTGGTTGGTGGTGTAGAGCTTCCTGTAGCCGCATGGCGTTCGTACTTAAATATGGAACTAACCATTCCAATTTTCGCTGTCTCTTATACACATCTCCGAGCCCACGAGAC
+
CCCCCFBCCCCCGGGGGGGGGGGHHHHGGHHGHF3FD3B33DGHGGGGGGGGHHHHHHHHHHHHHHHHHGGEGGGHGGGGGGHHHHGGGGGHHHHHHHHHGEHGHHHHHHHHHHGGGGGHHGHHHHHHHGHGFHHFGCGGGGEGGGCFG
@M02034:409:000000000-BFKT7:1:2107:16333:21274 1:N:0:28
AAAGTCGAGGTGCCTAAAGTGGCAACCCAGACTAATAATACGGTTGGTGGTGTAGAGCTTCCTGTAGCCGCATGGCGTTCGTACTTAAATATGGAACTAACCATTCCAATTTTCGCTGTCTCTTATACACATCTCCGAGCCCACGAGACT
+
CCCCCFBCCCBBGGGGGGGGGGGHHHHGGHHGHGHHFEGGHHGHGGGGGGEFHHHHHHHHHHHHHHHHHGGGGGHHGGGGGGHHHHHHHHHHHHHHHHHHHHHHHHGHHHHHHHGGGGGHHHHHHHHHGHHHHHHGGCGGGGHGGGGGGF
@M02034:409:000000000-BFKT7:1:2107:23216:21275 1:N:0:28
AAAGTCGAGGTGCCTAAAGTGGCAACCCAGACTGAGAATCTGGTTGGTGGTGTAGAGCTTCCTGTAGCCGCATGGCGTTCGTACTTAAATATGGAACTAACCATTCCAATTTTCGCTGTCTCTTATACACATCTCCGAGCCCACGAGACT
+
A3AABFBB@BB@FFGGFGGGGGFHHGGGGHHEHGGH55BF5BDGFFGFFFDFHGHHHHHHHGHHHGFHHGGGGGHGGGGFEG2GHHHGFHHHHGEHFHFFHHHHGHFHGGHHHGGFGGEHFHHHGHBHBGHHFHHDE<@?DGEA?<<ADF
@M02034:409:000000000-BFKT7:1:2107:12049:21283 1:N:0:28
AAAGTCGAGGTGCCTAAAGTGGCAACCCAGACTTGTTCTTCTGTTGGTGGTGTAGAGCTTCCTGTAGCCGCATGGCGTTCGTACTTAAATATGGAACTAACCATTCCAATTTTCGCTGTCTCTTATACACATCTCCGAGCCCACGAGCC
+
CBBCCFBBBCBBGGGGGGGGGGGHHHHGGHHGH535BG5555DGGHHGFGGFHHHHHHHHHHHHHHHHHGGGGGHHGGGGGGHHHHHGFGGHHHHGHHHHHHHHHHHHHHHHHHGGGGGHHHHGHHHHHHFHHHHHGCGGGGHGC?C/>
@M02034:409:000000000-BFKT7:1:2107:6913:21286 1:N:0:28
AAAGTCGAGGTGCCTAAAGTGGCAACCCAGACTACTCATTCGGTTGGTGGTGTAGAGCTTCCTGTAGCCGCATGGCGTTCGTACTTAATTATGGAACTAACCATTCCAATTTTCGCTGTCTCTTATACACATCTCCGAGCCCACGAGACT
+
CCCCBFCCCCBAGGGGGGGGGGGHHHHGGHHGHHHHHHHHHHHFGGGGGGFFHHHGHHHHHHHHHHHHHGGGGGHHGGGGGFHHHHHH4BFHHHBFFHHHHHGHHHHHHHHHHHGGGGGGHFHHHHHHHHHHHHGHG@CCGGHGGGGGGG
@M02034:409:000000000-BFKT7:1:2107:19833:21288 1:N:0:28
AAAGTCGAGGTGCCTAAAGTGGCAACCCAGACTGATACGAATGTTGGTGGTGTAGAGCTTCCTGTAGCCGCATGGCGTTCGTACTTAAATATGGAACTAACCATTCCAATTTTCGCTGTCTCTTATACACATCTCCGAGCCCACGAGACT
+
CCCCBFCCCCABGGGGGGGGGGGHHHHGGHHGHHHHHHGGHHHFHHGFGGFFFGHHHHHGHHHFHHHHHGGGGGHHGGGGGGHHHHHHHHHHHHHHHHHFHFHHHHGGHHGHHFGGGGGGHHHHHHHHFHHHHHHHF@DFGGHGGGGCGH
@M02034:409:000000000-BFKT7:1:2107:17940:21290 1:N:0:28
AAAGTCGAGGTGCCTAAAGTGGCAACCCAGACTAATACGAATGTTGGTGGTGTAGAGCTTCCTGTAGCCGCATGGCGTTCGTACTTAAATATGGAACTAACCATTCCAATTTTCGCTGTCTCTTATACACATCTCCGAGCCCACGAGACT
+
CCCCCFCCCBCCGGGGGGGFGGGHHHHGGHHGHHHHHHHGHHHHHHHEFGGGHHHHHHHHHHHHHHHGHGGGGGHHGGGGGGHHHHHGHHHHHGHHGHFFHHGHHHHHHGHHHFGGGGGHHHHHHHHHHHHHHFGGFCGCGGHGGGGGGH
@M02034:409:000000000-BFKT7:1:2107:10093:21293 1:N:0:28
AAAGTCGAGGTGCCTAAAGTGGCAACCCAGACTTCGGGTAATGTTGGTGGTGTAGAGCTTCCTGTAGCCGCATGGCGTTCGTACTTAAATATGGAACTAACCATTCCAATTTTCGCTGTCTCTTATACACATCTCCGAGCCCACGAGACT
+
CCCCCFCBCCCCGGGGGGGGGGGHHHHGGHHGHHHGGGFFGHHHHHHGGGFFHHHHHHHHHHHHHHHHHGGGGGHHGGGGGGHHHHHHHHHHHHHGGHHHHHGHHHGHHHHHHFEGGGGGHHHHHHHHHFHHGHHHGCFCGGHGG?DGGH
@M02034:409:000000000-BFKT7:1:2107:24189:21296 1:N:0:28
AAAGTCGAGGTGCCTAAAGTGGCAACCCAGACTAAGAGTAATGTTGGTGGTGTAGAGCTTCCTGTAGCCGCATGGCGTTCGTACTTAAATATGGAACTAACCATTCCAATTTTCGCTGTCTCTTATACACATCTCCGAGCCCACGAGAC
+
BBBBBDABDBBBFGGGGFGGFGGHHHHGGHHGGGHHHHGHHHFFHFGEFF2FGDFFH5GHGHHFFGHHGGGEGGGFFEGFFEHHHHHHHHHHHH3DHHHHFHFFFFGFEGFHH4EGGGEGFHHHGGHHBC?GHHDGF<CGFGHEGGG/C
@M02034:409:000000000-BFKT7:1:2107:20240:21302 1:N:0:28
AAAGTCGAGGTGCCTAAAGTGGCAACCCAGACTGTTATGGGTGTATGTCTTCCTGTAGCCGCATGGCGTTCGTACTTAAATATGGAACTAACCATTCCAATTTTCGCTGTCTCTTATACACATCTCCGAGCCCACGAGACTCCTGAGCAT
+
BBBBBBBABBAACGGGGGGGGGGFGG4AFECGHFHGHHFHHFEEFHFGGFHHHHHHFHHBEEEEFGGEAEGEBBFGFFHHHHHHFDFGHHCGAHGHHHHHHHHHHGGGGGHHGHHHHHGGHGHHHHGGGGGGGGGCFGGGHHHHHGHHHH
@M02034:409:000000000-BFKT7:1:2107:23865:21309 1:N:0:28
AAAGTCGAGGTGCCTAAAGTGGCAACCCAGACTAATAATAAGGTTGGTGGTGTAGAGCTTCCTGTAGCCGCATGGCGTTCGTACTTAAATATGGAACTAACCATTCCAATTTTCGCTGTCTCTTATACACATCTCCGAGCCCACGAGACT
+
BCCCAFBBCBBCGGGGGGGGGGGGHHHGGHGGHHHHHHHHHHHFGHGGFGEFGHHHHHHHHGHHFHHHHGGGGGHFGGGGGGHHHHHGGHHHHHHHHGHGHHHHHHGHHHHHHGGGGGEHGHHHHHHGBGFHHHHHGDGGCGHGGCGGGF
@M02034:409:000000000-BFKT7:1:2107:10154:21312 1:N:0:28
AAAGTCGAGGTGCCTAAAGTGGCAACCCAGACGGTTGGTGGTGTACAGCTTCCTGTAGCCGCATGGCGTTCGTACTTAAATATGGAACTAACCATTCCAATTTTCGCTGTCTCTTATACACATCTCCGAGCCCACGA
+
BBBBBFBBDBBAGGGGGGGGGGGHHHHGGHGG22BFGGGGCGGHE55AFHHHHHHHHHHHGGEFGHGGGGGGGGGHHHGGHHFFFBBGHFHHHHHHHHHGHHHGHGGGGGGHHHHHHDGGH2?2FFF//>BDFFCD<
@M02034:409:000000000-BFKT7:1:2107:27803:21312 1:N:0:28
AAAGTCGAGGTGCCTAAAGTGGCAACCCAGACTAATGATAAGGTTGGTGGTGTAGAGCTTCCTGTAGCCGCATGGCGTTCGTACTTAAATATGGAACTAACCATTCCAATTTTCGCTGTCTCTTATACACATCTCCGAGCCCACGAGACT
+
ABBBAFBBDD>AFGGGGGGGGGGFFHHGGFHGHHHHHFFHHHHGGHGGGGEFHHHHHHHGGHHHHHHHHGGGGGHHGEGGGFGHHHHHHHHHHHHHHHGHHGHHHHHHFGHGHHGEGGFGGHHHHHGHHFHHHHHGD/CFGGGGGCCGDD
@M02034:409:000000000-BFKT7:1:2107:24183:21314 1:N:0:28
AAAGTCGAGGTGCCTAAAGTGGCAACCCAGACTAAGAGTAATGTTGGTGGTGTAGAGCTTCCTGTAGCCGCATGGCGTTCGTACTTAAATATGGAACTAACCATTCCAATTTTCGCTGTCTCTTATACACATCTCCGAGCCCACGAGACT
+
AAABAFBABBAAGGGGGGGGGGGGHHHGGHHGHGHHHHGHFHHHHHHEFGAFGHHGFGHHHHHFHHHHGGGGGGHHGGGGGGFHHHGFHGFFHGHGHHFHHHFHHHHGHGHHHBECG??BHGHHBHFFFGBHBGFFGBGCCE<F?/<EDG
@M02034:409:000000000-BFKT7:1:2107:9856:21319 1:N:0:28
AAAGTCGAGGTGCCTAAAGTGGCAACCAAGACTAATAATAATGTTGGTGGTGTAGAGCTTCCTGTAGCCGCATGGCGTTCGTACTTAAATATGGAACTAACCATTCCAATTTTCGCTGTCTCTTATACACATCTCCGAGCCCACGAGACT
+
CCCCCFCCCCBCGGGGGGGGGGGHHHHGHHHHHFAFEAFGHHHHFHEEFAFFG3G5F5AFDGGH5AF5EAE0EEF1EEEGGE?FGHHDFGHHGF3@FFGH313FFEHB4FEGGBEDE<?F?GFGBFFFGEF3GGH2A<BDGGEGGD??AH
@M02034:409:000000000-BFKT7:1:2107:19706:21325 1:N:0:28
AAAGTCGAGGTGCCTAAAGTGGCAACCCAGACTTTTACGGGGGTTGGTGGTGTAGAGCTTCCTGTAGCCGCATGGCGTTCGTACTTAAATATGGAACTAACCATTCCAATTTTCGCTGTCTCTTATACACATCTCCGAGCCCACGAGACT
+
BBBABFBBBBBBGGGGGGGGGGGGHHHGGHHGHHHHHHFGGGGFGGGFGGFFHGHGHEHGHGHGGHHHHGGGGGHHGEGGGGHHHHHFHHGHHEGHHHHHHHHHHHGHHHHHHHGGGGGFHHHHHHHGGHHHHHHGE@GGGGHGG?FGGG
@M02034:409:000000000-BFKT7:1:2107:27013:21329 1:N:0:28
AAAGTCGAGGTGCCTAAAGTGGCAACCCAGACTATGGGTAATGTTGGTGGTGTAGAGCTTCCTGTAGCCGCATGGCGTTCGTACTTAAATATGGAACTAACCATTCCAATTTTCGCTGTCTCTTATACACATCTCCGAGCCCACGAGACT
+
BBBBAFAABCAAGGGGFGGGGGFHHHHGGHHFHHHHHHGHHHHFGHHAFGEFFFHHGFHHFHHGBEEFGEGFGGHGGGGGEEEGGHHGGHHHHGGFFHFCBFGGHDGFHHHHHHFFEGG3GGHHHHG4BFDFCGDD?<?BDGEGDGGGGF
@M02034:409:000000000-BFKT7:1:2107:13438:21343 1:N:0:28
AAAGTCGAGGTGCCTAAAGTGGCAACCCAGACTCATTCTCCGGCTGGTGGTGTAGAGCTTCCTGTAGCCGCATGGCGTTCGTACTTAAATATGGAACTAACCATTCCAATTTTCGCTGTCTCTTATACACATCTCCGAGCCCACGAGACT
+
BBBBBFBBBBBBGGGGGGGGGGGHHHHGGHHGHHHHHHHHHGG2EEDGHGGFGHHGHHHHHHHHDGHGHGGGGGHGGGGGGGHHHHHGFGHHHGFHEHHGHHGHGHGH4FGHHFEFGGEDHHHHGHFHFHHHHHHHG>//CGHGGGG?DG
@M02034:409:000000000-BFKT7:1:2107:4314:21343 1:N:0:28
AAAGTCGAGGTGCCTAAAGTGGCAACCCAGACTAATCAGCAGGTTGGTGGTGTAGAGCTTCCTGTAGCCGCATGGCGTTCGTACTTAAATATGGAACTAACCATTCCAATTTTCGCTGTCTCTTATACACATCTCCGAGCCCACGAGACT
+
CBCCCFBBCBAAGGGGGGGGGGGHHHHGGHHGHHHHHHHHHHHHHHGGGGEFHHHHHHHHHHHHGHHHHGGGGGHHGGGGGGHHHHHFHHHHHHHHHHHHHHHHHHHHGGHHHHGGGGGFHHHHHHHHHHHHHHGHGCFGGFHGGFGFGH
@M02034:409:000000000-BFKT7:1:2107:14023:21344 1:N:0:28
AAAGTCGAGGTGCCTAAAGTGGCAACCCAGACTAGTAGTGGGGTTGGTGGTGTAGAGCTTCCTGTAGCCGCATGGCGTTCGTACTTAAATATGGAACTAACCATTCCAATTTTCGCTGTCTCTTATACACATCTCCGAGCCCACGAGACT
+
CCCCCFCCCCCCGGGGGGGGGGGHHHHGGHHGHHHHHHFHHHGEGFGGGGGFFGHFHHHHFHHHHFHFFEGGGGHFGFFGGGHHHHHGHHHHFHFFFHFHGHHHHHHHHHGHHHGGGG?FHHHHHHHFFHHHHHGHG?FGGGGFCGGGGH
@M02034:409:000000000-BFKT7:1:2107:20748:21347 1:N:0:28
AAAGTCGAGGTGCCTAAAGTGGCAACCCAGACTCAGCAGTCTGTTGGTGGTGTAGAGCTTCCTGTAGCCGCATGGCGTTCGTACTTAAATATGGAACTAACCATTCCAATTTTCGCTGTCTCTTATACACATCTCCGAGCCCACGAGAC
+
BBBBBFBBBB?AGGGGGFGGGGGGHHHGGHHGHFFGFGGBGGHHHHHEGGGFHHHHHGHHHHHHHHHHHGGGGGHHGGGGFFFHHHFGHHHHGFHGHHF3FGHHHHHGHHHHHHGGGGEHHHHHHHFHGHHGHHGHG@FFFEEEGCCAG
@M02034:409:000000000-BFKT7:1:2107:17869:21350 1:N:0:28
AAAGTCGAGGTGCCTAAAGTGGCAACCCAGTGGGTTGGTGGTGTACAGCTTCCTGTAGCCGCATGGCGTTCGTACTTAAATATGGAACTAACCATTCCAATTTTCGCTGTCTCTTATACACATCTCCGAGCCCACGAGACTCCTGAGCAT
+
CCCCCFCCCCCCGGGGGFGGGGGHHHHGGHGFHHGGGGGGGGGHHHHHHHHHHHHGHHHHGFEGGHFGEGGGGHHHHHHGHFHHHDGHHFHHGHHHHHHHGHHHHGGGGGGHHHGHHHHHHHHHHHHG?DGGGHGG?CEEHFHHHEFHHH
@M02034:409:000000000-BFKT7:1:2107:22804:21353 1:N:0:28
AAAGTCGAGGTGCCTAAAGTGGCAACCCAGACTCATGGTCAGGTTGGTGTTGCAGA
+
CCCBBFCCCCCCGGGGGFGGGGGHHHHGGHHGH33DFH5F52FH3CEG22B153B5
@M02034:409:000000000-BFKT7:1:2107:20628:21354 1:N:0:28
AAAGTCGAGGTGCCTAAAGTGGCAACCCAGACTAAGAATAATGTTGGTGGTGTAGAGCTTCCTGTAGCCGCATGGCGTTCGTACTTAAATATGGAACTAACCATTCCAATTTTCGCTGTCTCTTATACACATCTCCGAGCCCACGAGACT
+
BCCCBFCCCCCBGGGGGGGGGGGHGHHGGGHGHHHHHHHHHHHHHHHGFFEFHHHHHHHHHHHHHHHHHGGGGGHHGGGGGGHHHHHHHHHHHHGHHHFHHHHHHHHHHHHHHHGGGGGHHHHHHHGHFHHHHHHGGCFCCGHGGGGGGH
@M02034:409:000000000-BFKT7:1:2107:11494:21357 1:N:0:28
AAAGTCGAGGTGCCTAAAGTGGCAACCCAGACTCAGAAGAATGTTGGTGGTGTAGAGCTTCCTGTAGCCGCATGGCGTTCGTACTTAAATATGGAACTAACCATTCCAATTTTCGCTGTCTCTTATACACATCTCCGAGCCCACGAGACT
+
CCCCCFBCCCCBGGGGGFGGGGGHHHHGGHHGHHHHHGHHHGHHHHHGGGGFHHHHHHHHHHHHHHHHHGGGGGHHGGGGGGFHHHHGHHGHHHHHHHHHHHHHHHHHHHHHHHGGGGGEDGHHHHHHHHFHHHHGG/DGGGHGFDGGGH
@M02034:409:000000000-BFKT7:1:2107:14014:21359 1:N:0:28
AAAGTCGAGGTGCCTAAAGTGGCAACCCAGACTAGTAGTGGGGTTGGTGGTGTAGAGCTTCCTGTAGCCGCATGGCGTTCGTACTTAAATATGGAACTAACCATTCCAATTTTCGCTGTCTCTTATACACATCTCCGAG
+
AAAA?FAAD@>>F1F1B1F3AGEBGFHGCA0FHCHFGHDHHF?EE/AEFEEFGFFEGHHGBFGHFGFHHGGCEEFHGGGGGG0GFHGGFHHFHHBBFGGFGGBG1GF22FGHHHGFGGGGHEHFDGGHHCBGHHGGC/B
@M02034:409:000000000-BFKT7:1:2107:19442:21373 1:N:0:28
AAAGTCGAGGTGCCTAAAGTGGCAACCCAGACTGGGACGAATGTTGGTGGTG
+
?AAAA3>>1A>1B11FB1FBFFGH10AAFHEF11B0BAAEEGBGHB/BB//B
@M02034:409:000000000-BFKT7:1:2107:16421:21381 1:N:0:28
AAAGTCGAGGTGCCTAAAGTGGCAACCCAGACTAAGAAGGATGATGGTGGTGTAGAGCTTCCTGTAGCCGCATGGCGTTCGT
+
BBBBBFBBBBABGGGGGGGGGFGHHHHGGHHA333B353FAF335DA3A2EF13F5F53B5FDG5A55BEEAEFGA@E0?E>
@M02034:409:000000000-BFKT7:1:2107:9163:21383 1:N:0:28
AAAGTCGAGGTGCCTAAAGTGGCAACCCAGACTACGTCTAATGTTGGTGGTGTAGAGCTTCCTGTAGCCGCATGGCGTTCGTACTTAAATATGGAACTAACCATTCCAATTTTCGCTGTCTCTTATACACATCTCCGAGCCCACGAGACT
+
BABBBFBBBBAAGGGGGGGGGGGHHHHGFGHGHGHGBGHAHHHGHHHEGGEFHHGHHHHHHHHHHHHHHGGGGGHHGGGGGEHHHHGHHHFHHHFHFGGBGFHHHHGHFGHHHBEGGGGFHHHHGHHHGHHBGHHFGCFGGGHGGFGGGH
@M02034:409:000000000-BFKT7:1:2107:15718:21387 1:N:0:28
AAAGTCGAGGTGCCTAAAGTGGCAACCCAGACTGAGGGGCATGTTGGTGGTGTAGAGCTTCCTGTAGCCGCATGGCGTTCGTACTTAAATATGGAACTAACCATTCCAATTTTCGCTGTCTCTTATACACATCTCCGAGCCCACGAGACT
+
CCCBCFCCCBBAGGGGGGGGGGGHHGHGGDHGHHHHGGGGGHHHEHGDFEEFHGGDGFFHHGHHEGHFHGGCFGHCEEGGGAFHAFGHHHHHHHEHHBHHGAGGHFFDBGGHHHCGFE<FFGHGFFFBFC2CGHHEGCGGGFCA@/</<F
@M02034:409:000000000-BFKT7:1:2107:28174:21387 1:N:0:28
AAAGTCGAGGTGCCTAAAGTGGCAACCCAGACTAATGAGAAGGTTGGTGGTGTAGAGCTTCCTGTAGCCGCATGGCGTTCGTACTTAAATATGGAACTAACCATTCCAATTTTCGCTGTCTCTTATACACATCTCCGAGCCCACG
+
ABBABDAADD2A4EFGGGGDGGGFCH4EFDEFEGFFG5F5FFCHHHGEFFEFHED5GGHHHBGFDFEBFF0>EGHFEEEEEEFHHDGDHFFFBGEFHFHH3CGHHHHFGGGHGGGGGFGEGHHHHHGFGCFHHHGB?/>CGE/FD
@M02034:409:000000000-BFKT7:1:2107:22043:21388 1:N:0:28
AAAGTCGAGGTGCCTAAAGTGGCAACCCAGACTACTAGTTCTGTTGGTGGTGTAGAGCTTCCTGTAGCCGCATGGCGTTCGTACTTAAATATGGAACTAACCATTCCAATTTTCGCTGTCTCTTATACACATCTCCGAGCCCACGAGACT
+
BCCCAFCCCCBCGGGGGGGGGGGHHHHGGHHGHHHHHHHHGHHHHHHGGGGGHHHHHHHHGHHHHHHHHGGGGGHHGGGGGGHHHHHGHHGHHHGHGHGGHHGHHHHHGHHHHHGGGGFHHHHHHHHHHHHHHHHHGGGGGGHGGGGGGG
@M02034:409:000000000-BFKT7:1:2107:23709:21389 1:N:0:28
AAAGTCGAGGTGCCTAAAGTGGCAACCCAGACTGTGAATGCGGTTGGTGGTGTAGAGCTTCCTGTAGCCGCATGGCGTTCGTACTTAAATATGGAACTAACCATTCCAATTTTCGCTGTCTCTTATACACATCTCCGAGCCCACGAGAC
+
AAAAAFBBBBBAFGGFGGGGGFGFFHHGGHHGHHHFHHHHHGGEEFGGGEEFHHHHHHHHHHHHHHHHHGFEGGHHGGGFGGFGHHGGFGFHHHEFHHFHHHHHHHHG?FHHHGGGGFFGFHGFGFHHFGFHHHHF//BBGGEGGGFDF
@M02034:409:000000000-BFKT7:1:2107:7385:21391 1:N:0:28
AAAGTCGAGGTGCCTAAAGTGGCAACCCAGACTGGGGGGTCGGTTGGTGGT
+
BABBBFBBDBABGGGGGGGGGGGFHHHGGHHGB322EEG<EEFG/C@<FAG
@M02034:409:000000000-BFKT7:1:2107:16662:21392 1:N:0:28
AAAGTCGAGGTGCCTAAAGTGGCAACCCAGACTCGGGGGCATGTTGGTGGTGTAGAGCTTCCTGTAGCCGCATGGCGTTCGTACTTAAATATGGAACTAACCATTCCAATTTTCGCTGTCTCTTATACACATCTCCGAGCCCACGAGACT
+
BBABBFCCCBAAGGGFGGGGGGGHHHHGGHHGHHGGGGGGGHHHHHHEGGEFGHHHHGHHHHHHGHHHHGGGGGHHGGGGFGHHHHHGGHHHHHHFHHEFHHGHGHGGHHHHHHGGGGDFFHHHBHFFFGGHHHGHGGGCCGHGGGGG.G
@M02034:409:000000000-BFKT7:1:2107:3831:21403 1:N:0:28
AAAGTCGAGGTGCCTAAAGTGGCAACCCAGACTGGGATGGGGGTTGGTGGTGTAGAGCTTCCTGTAGCCGCATGGCGTTCGTACTTAAATATGGAACTAACCATTCCAATTTTCGCTGTCTCTTATACACATCTCCGAGCCCACGAGACT
+
CCCCCFABCCBAGGGGFFGGGGGHGHHGGHHGHHHHFHGGHGGFFGGGGGEFHHHHHHHHGHHHGGHHHGGEGGHHGGGGGFHHHHFFHHHHHHFFFHHHHHGHHHGHFFHHHHGGGGGHHHHHFHHFFHHGHHHHG@CGGGHGGGFCGH
@M02034:409:000000000-BFKT7:1:2107:6033:21403 1:N:0:28
AAAGTCGAGGTGCCTAAAGTGGCAACCCAGACTTGTGGGAAGGTTGGTGGTGTAGAGCTTCCTGTAGCCGCATGGCGTTCGTACTTAAATATGGAACTAACCATTCCAATTTTCGCTGTCTCTTATACACATCTCCGAGCCCACGAGACT
+
BACCCFCCCCCCGGGGGGGGGGGHHHHGGHHGHHHHHGGGHGGHHHGGEGEFHHHGHHHHHHHGHHHHGGGFGGHHGGGGGGGHHHHGHGGHHHHHGHHHHHHHHHHHEGHHHHGGGGGHHHHHFHHHGGEHHHHEF?DGGGHGGGFGGG
@M02034:409:000000000-BFKT7:1:2107:3586:21411 1:N:0:28
AAAGTCGAGGTGCCTAAAGTGGCAACCCAGACTCCTAATAGGGTTGGTGGTGTAGAGCTTCCTGTAGCCGCATGGCGTTCGTACTTAAATATGGAACTAACCATTCCAATTTTCGCTGTCTCTTATACACATCTCCGAGCCCACGAGACT
+
CBCCCFBBCBABGGGGGGGGGGGHHHHGGHC2GFCF3BFFGHHHHGFEAEFCA3G5DA3A5FFHB5BD3BE?FGF1E?>?E?BCFEG@@FHE4@33BFGG303B?4D4BDBGD4>/EE<?4FD433DBD?D2FDG2C/>C?FC//<</AG
@M02034:409:000000000-BFKT7:1:2107:11343:21416 1:N:0:28
AAAGTCGAGGTGCCTAAAGTGGCAACCCAGACTGAGGGGCATGTTGGTGGTGTAGAGCTTCCTGTAGCCGCATGGCGTTCGTACTTAAATATGGAACTAACCATTCCAATTTTCGCTGTCTCTTATACACATCTCCGAGCCCACAAGACT
+
CCCCCFCBBCBCGGGGGGGGGGGGHHHGGHGGHFHHGGG?EHHHHHHEFAFFHDGDFDEFGHHHHHFBFAE0EGFFGEGGGG2FGFHFHHHHHH3?FGHHFFDGFFHEGG?GGEEEGDEGFHHHDG3FHHHFGHFFF//CC/FF?ACHHG
@M02034:409:000000000-BFKT7:1:2107:13706:21419 1:N:0:28
AAAGTCGAGGTGCCTAAAGTGGCAACCCAGACTGCGACTAATGTTGGTGGTGTAGAGCTTCCTGTAGCCGCATGGCGTTCGTACTTAAATATGGAACTAACCATTCCAATTTTCGCTGTCTCTTATACACATCTCCGAGCCCACGAGACT
+
ABAAADA33DAA4CG54AGGGFFHHHHGAGFGHHGFCGGGHHHDGHGGGG?1GFA5FEGBGHHHFGHHHGGGGDHFEGCCEEGGEHHHHHHHHDFBFHFHGEFFHFG4FHGHHB/EF???FFHHFGHFFGHHHF1BA/CGCGHGC@DGDF
@M02034:409:000000000-BFKT7:1:2107:18159:21420 1:N:0:28
AAAGTCGAGGTGCCTAAAGTGGCAACCCAGACTTCGTGTGGTGTTGGTGGTGTAGAGCTTCCTGTAGCCGCATGGCGTTCGTACTTAAATATGGAACTAACCATTCCAATTTTCGCTGTCTCTTATACACATCTCCGAGCCCACGAGACT
+
BBBBBFBBB@AAFGGGGGGGGGGHHHHGGHGGHHHGHGGGGFGHGHHGFGBFGHHGHHHHHHHHHHHGHGCEGGHHGGGGFFHHHHHHHHHHHHDGEGFHHHHHGHHHGHHHHHGGGGGFHFHHEHHHGHHHHHHFGCGGCGHGGFCGGF
@M02034:409:000000000-BFKT7:1:2107:17092:21425 1:N:0:28
AAAGTCGAGGTGCCTAAAGTGGCAACCCAGACTCAGCGGGGTGTTGGTGGTGTAGAGCTTCCTGTAGCCGCATGGCGTTCGTACTTAAATATGGAACTAACCATTCCAATTTTCGCTGTCTCTTATACACATCTCCGAGCCCACGAGACT
+
CCCCCFCCCCBCGGGGGGGGGGGHHHHGGHHGHHHHHGGGGGGGGHHGGGGFHHHGHHHHHHHHHHHGHGGEGGHHGGGGGGHGHHHHHGHHHHGHFHHHHHHHHHHHHGHHHHGGGGGHHHHHHHHHHHHHHHHHGDGGGGHGGGGGGG
@M02034:409:000000000-BFKT7:1:2107:4196:21425 1:N:0:28
AAAGTCGAGGTGCCTAAAGTGGCAACCCAGACTTCTCCTACTGTTGGTGGTGTAGAGCTTCCTGTAGCCGCATGGCGTTCGTACTTAAATATGGAACTAACCATTCCAATTTTCGCTGTCTCTTATACACATCTCCGAGCCCACGAGACT
+
ABCCAFBBBBBBGGGGGGGGGGGGHFGGGHHGHHHHHHHHHHHHHHHEFGEFHHHFHHHHHFHHGHGHHEGGGGHHGGGGGGGHHHGGHHHHHGGHFHGGFHFHHHGHHHHHHHGDFFGHHFHHHHHHFGFFHHBDD//BFCGGGGGCDF
@M02034:409:000000000-BFKT7:1:2107:16671:21431 1:N:0:28
AAAGTCGAGGTGCCTAAAGTGGCAACCCAGACTAAGAAGGATGTTGGTGGTGTAGAGCTTCCTGTAGCCGCATGGCGTTCGTACTTAAATATGGAACTAACCATTCCAATTTTCGCTGTCTCTTATACACATCTCCGAGCCCACGAGACT
+
BCCCCFCCCCAAGGGGGGGGGGGHHHHGGHHGHHHHHHHHGHHHHHHEFGEFHGHHHHHHHHHHHHHHHGGGGGHHGGGGGGHHHHHHHHHHHHGHHHHHHHHHHHGGHHHHHHGGGGGHHHHHHHHHHHHHHHHHG@GGGGHGGGGGGH
@M02034:409:000000000-BFKT7:1:2107:26261:21432 1:N:0:28
AAAGTCGAGGTGCCTAAAGTGGCAACCCAGACTGAGCCGCAGGTTGGTGGTGTAGAGCTTCCTGTAGCCGCATGGCGTTCGTACTTAAATATGGAACTAACCATTCCAATTTTCGCTGTCTCTTATACACATCTCCGAGCCCACGAGACT
+
BBBCBFCCCBBBGGGFFGGGGGGHHHHGGHHGHHHHHHGGEEGHHHGGFG1FGFHHHHHHHHHHFHHHHFGEGGFHGGGGGGGHHHFHHHBHHHEFHHHHFHHGHHFHFFGHHHGGGGGHHHHFFHHFFHFGGHHGGCGCGGHGCGCGGF
@M02034:409:000000000-BFKT7:1:2107:18148:21435 1:N:0:28
AAAGTCGAGGTGCCTAAAGTGGCAACCCAGACTTCGTGTGGTGTTGGTGGTGTAGAGCTTCCTGTAGCCGCATGGCGTTCGTACTTAAATATGGAACTAACCATTCCAATTTT
+
AAAA3DAB??24AGGGFGGFGGGHCHGFFHAEG55BAFGEEHGH222B1BEFG3G5DBAFGCHF55D5B1>0>EGHG?/1E??11FHG3B44FFDDFCGHB0BF34B44B?FB
@M02034:409:000000000-BFKT7:1:2107:8651:21443 1:N:0:28
AAAGTCGAGGTGCCTAAAGTGGCAACCCAGACTCTTACTAATGTTGGTGGTGTAGAGCTTCCTGTAGCCGCATGGCGTTCGTACTTAAATATGGAACTAACCATTCCAATTTTCGCTGTCTCTTATACACATCTCCGAGCCCACGAGACT
+
BBCCAFCCBCABGGGGGGGGGGGFHHHGGHHGHHHHHHHHHHHHHHHEFGEFGHHHHHHGHHHHHHHHHGGGGGHHGGGGGGHHHHHHHHHHHHHGHHGGHHGHHHHHHHHHHHGGGGGHHGHHHHHHHHHHHHHHGGGGGGHGGFGGGH
@M02034:409:000000000-BFKT7:1:2107:12747:21445 1:N:0:28
AAAGTCGAGGTGCCTAAAGTGGCAACCCAGATGGTTAAGGGTGTAGAGCTTCCTGTAGCCGCATGGCGTTCGTACTTAAATATGGAACTAACCATTCCAATTTTCGCTGTCTCTTATACACATCTCCGAGCCCACGAGACTCCTGAGCAT
+
CCCCBFCCCBCCGGGGGGGGGGGHHHHGGHHHHHHHHHHHHHGGHHHHHHHHHHHHHHHHGGEGGHHGFGGGGHHHHHHHHHHHHGGHHHFHHHHHHHHHHHHHHGGGGGHHHHHHHHHHHHHHHHHGGGGGGHGGCFDGHHGGHHHHHG
@M02034:409:000000000-BFKT7:1:2107:15440:21466 1:N:0:28
AAAGTCGAGGTGCCTAAAGTGGCAACCCAGACTACTAAGCCGGTTGGTGGTGTAGAGCTTCCTGTAGCCGCATGGCGTTCGTACTTAAATATGGAACTAACCATTCCAATTTTCGCTGTCTCTTATACACATCTCCGAGCCCACGAGACT
+
AABBAFAAB@ABGGFGFGGFFGGHGGC?CGC2FGFHHGHFHAEAEECAFEEF1FGHFGHHHCBGGGGHFEFEEGCCEEFGGGHHHHFFHHHBHHHFFHGF30FHHHGHHHHHHGC?E?BB33FGBG3B32DHGFFBBC?/<FA/@C/CA<
@M02034:409:000000000-BFKT7:1:2107:7512:21467 1:N:0:28
AAAGTCGAGGTGCCTAAAGTGGCAACCCAGACTAATAATAATGTTGGTGGTGTAGAGCTTCCTGTAGCCGCATGGCGTTCGTACTTAAATATGGAACTAACCATTCCAATTTTCGCTGTCTCTTATACACATCTCCGAGCCCACGAGACT
+
CBBCBFCBCCBBGGGGGGGGFGGHHHHGGFHGHHHHHHHHHHHHHHGGGGGFGFHGHHHHFHHHGFHHHGGGGGHGGGGGGGFHHHHGHHGGHHHGGHHGHHFHHGHFHHHHHHGGGGGHHHHHHHHHGGHHHHHHG@GCFGHGGGGGGF
@M02034:409:000000000-BFKT7:1:2107:17226:21478 1:N:0:28
AAAGTCGAGGTGCCTAAAGTGGCAACCCAGACTCCGAGTCAGGTTGGTGGTGTAGAGCTTCCTGTAGCCGCATGGCGTTCGTACTTAAATATGGAACTAACCATTCCAATTTTCGCTGTCTCTTATACACATCTCCGAGCCCACGAGACT
+
CCDCCFCCDDCBGGGGGGGGGGGHHHHGGHHGHHHGEGGHHHHHHHGGGGEFHHHHHHHHHHHHHHHGHGGGGGHHGGGGGGHHHHHHHHHHHHGHGHHHHHGHHHGHHHHHHHGGGGGHHHHHHHHHHHHHHHHHGCGGGGHGGGGGGH
@M02034:409:000000000-BFKT7:1:2107:15484:21482 1:N:0:28
AAAGTCGAGGTGCCTAAAGTGGCAACCCAGACTAGTGGGCAGGTTGGTGGTGTAGAGCTTCCTGTAGCCGCATGGCGTTCGTACTTAAATATGGAACTAACCATTCCAATTTTCGCTGTCTCTTATACACATCTCCGAGCCCACGAGACT
+
AABCAFBBCDAAGGGGGGGGGGGFHHCEFHHGHHHHHHHGHGGAFFGEFGAAFHHHHHHHHHHHHHHGHGGGGFHHGGGGGGHHHHHHHHHHHHBFFFEFGHFHHHFGHHHHHHGF?EFFHFHHHHFHDFHFFHHFFCGFDGFGFCGGGH
@M02034:409:000000000-BFKT7:1:2107:15436:21485 1:N:0:28
AAAGTCGAGGTGCCTAAAGTGGCAACCCAGACTACTAAGCCGGTTGGTGGTGTAGAGCTTCCTGTAGCCGCATGGCGTTCGTACTTAAATATGGAACTAACCATTCCAATTTTCGCTGTCTCTTATACACATCTCCGAGCCCACGAGACT
+
CCCCBFCCCCBCGGGGGGGGGGGHHHHGGHHGHHHHHGGHHGGGGGGGFGBFGHHHHHHHHHHHHHHHHGGGGGGHGGGGFFHHHHGHHHHHHHHHHHHHHHFHHHGHHHHHHHGGGGDGHHHHHHHHGHHHHHHHG?CGGGHGGGGGGG
@M02034:409:000000000-BFKT7:1:2107:25475:21488 1:N:0:28
AAAGTCGAGGTGCCTAAAGTGGCAACCCAGACTGATAAGACGGTTGGTGGTGTAGAGCTTCCTGTAGCCGCATGGCGTTCGTACTTAAATATGGAACTAACCATTCCAATTTTCGCTGTCTCTTATACACATCTCCGAGCCCACGAGACT
+
CBCCCFCCDBAAGGGGGGGGGGGGHHHGGHHGHHHHHHHHHGGGGGGEGGEFGHHHHHHHHHHHFHHHHGGGGGHGGEGGGGHHHHHGHHHHHHHHGHGGHHHHHHGGHHHHHFGGGGGFFHHHHHGGFGFFHHGFE/D?@GHGGGGGCG
@M02034:409:000000000-BFKT7:1:2107:15993:21494 1:N:0:28
AAAGTCGAGGTGCCTAAAGTGGCAACCCAGACTAATAATAATGTTGGTGGTGTAGAGCTTCCTGTAGCCGCATGGCGTTCGTACTTAAATATGGAACTAACCATTCCAATTTTCGCTGTCTCTTATACACATCTCCGAGCCCACGAGACT
+
BBCCAFBCCB?AGGGGGGGGGGGHHHHGGHHGHHHHHHHHHHHGHHHEFGFFGHHHHHHHHGHHHGHHHGGGGGHGGGCGGGHHHHHHHHHHHHFFFHGHHHFHHHGHHHHHHHGGGGGHHHHHGHHHHHHHHHHHG@CFGGHGGGGGGH
@M02034:409:000000000-BFKT7:1:2107:17855:21494 1:N:0:28
AAAGTCGAGGTGCCTAAAGTGGCAACCCAGACTGCGGGTTCGGTTGGTGGTGTAGAGCTTCCTGTAGCCGCATGGCGTTCGTACTTAAATATGGAACTAACCATTCCAATTTTCGCTGTCTCTTATACACATCTCCGAGCCCACGAGACT
+
CCCCCFCCCCBAGGGGGGGGGGGGHHHGGHHGHHHGGGGGGGGFEGGFGGFFGHHHHHHHHHHHHHHHHGGGGGHHGGGGGFHHHHHFHHHHHHFHHHHHHHHHHHHHHHHHHFGGGGGHHHHHHHHGHHHHHHFGFGGGGGHGGGGGGH
@M02034:409:000000000-BFKT7:1:2107:3821:21498 1:N:0:28
AAAGTCGAGGTGCCTAAAGTGGCAACCCAGACTGGGTTGAAGGTTGGTGGTGTAGAGCTTCCTGTAGCCGCATGGCGTTCGTACTTAAATATGGAACTAACCATTCCAATTTTCGCTGTCTCTTATACACATCTCCGAGCCCACGAGACT
+
AAAAAFA1DDAAGGGG1BFFGGGHHHHGGHHGHHHHHGGHHHHHHHGGGEEFHHHHHGHHHHHHHHGGHGGGGGHHGGGGGGHHHHHHHHGHHHHGHHHHHFHHHHHHHGHHHHGGGGGFHHHHGHGHEHHHHHHHGCGGGFHGCCGFGF
@M02034:409:000000000-BFKT7:1:2107:11781:21502 1:N:0:28
AAAGTCGAGGTGCCTAAAGTGGCAACCCAGACTACGCCGCATGTTGGTGGTGTAGAGCTTCCTGTAGCCGCATGGCGTTCGTACTTAAATATGGAACTAACCATTCCAATTTTCGCTTCTCTTATACACATCTCCGAGCCCACGAGACTC
+
ABCBAFBBDCBBGGGGGGGGGGGHHHGGGHHGHHHGGGGGGGGHHHHFFGEFGHHHHHHHHHHHHGHHHGGGGGHHGGGGGGFHHHHHHHHHHHHHGGHGHHHHHHHHHHHHHHGGGHGHHHHHHHFHGGHHHHHGGGGGGHGGGGFGGF
@M02034:409:000000000-BFKT7:1:2107:23938:21516 1:N:0:28
AAAGTCGAGGTGCCTAAAGTGGCAACCCAGACTGCTAATGAGGTTGGTGGTGTAGAGCTTCCTGTAGCCGCATGGCGTTCGTACTTAAATATGGAACTAACCATTCCAATTTTCGCTGTCTCTTATACACATCTCCGAGCCCACGAGAC
+
AABBAFBBDBA?GGGGGGGGGGGHHGHGGHHGHGFHBAFG55FGHHGEFGEFHEHFEFFHBFHGDBGFDEG?GGHFFFGEEEGAGFFGGFGGHHFBGHHF30BGHFEGHHGHHFE<EEEGHE?GGHFHFHGHHHEHF@/?@/GFGCC?A
@M02034:409:000000000-BFKT7:1:2107:17384:21525 1:N:0:28
AAAGTCGAGGTGCCTAAAGTGGCAACCCAGACTACTCAGCCGGTTGGTGGTGTAGAGCTTCCTGTAGCCGCATGGCGTTCGTACTTAAATATGGAACTAACCATTCCAATTTTCGCTGTCTCTTATACACATCTCCGAGCCCACGAGACT
+
BABBCFCCCCBBGGGGGGGGGGGHHHHGGHHGHHGHHHHHHGGFGGGGGGEGHHHHHHHHHHHHHHHHGGGGGGHHGGGGGGHHHHHHHHHHHHHHHHHHHHHHHHFHBGHHHGFGGGGHGGHHHHHHFFHHHHHFDCCGGGHEDCCDFF
@M02034:409:000000000-BFKT7:1:2107:22676:21527 1:N:0:28
AAAGTCGAGGTGCCTAAAGTGGCAACCCAGACTTCTTCGGCTGTTGGTGGTGTAGAGCTTCCTGTAGCCGCATGGCGTTCGTACTTAAATATGGAACTAACCATTCCAATTTTCGCTGCTCTTATACACATCTCCGAGCCCACGAGACTC
+
BABBBFBBBBBBGGGGGGGGGGGHHHHGGHHGHHHHFHHGGGGHHHHGGG1FFGGGGGHHHGFGFGGGFGGGGGHEGGGGGGHHGHHHHHFHHHFHFHFHHH3GHFGEHHHHHFFGGGGHHHHHHHEHGFHHHHGGGGGCGHGGCGGGHF
@M02034:409:000000000-BFKT7:1:2107:10213:21528 1:N:0:28
AAAGTCGAGGTGCCTAAAGTGGCAACCCAGACTAATAAGGATGTTGGTGGTGTAGAGCTTCCTGTAGCCGCATGGCGTTCGTACTTAAATATGGAACTAACCATTCCAATTTTCGCTGTCTCTTATACACATCTCCGAGCCCACGAGACT
+
A@?A3D3ADDBBFFGBFGGFGGGGFHGGGDHGF3GGBGHHHFG3GGHACEAFFFHEGBHHGHHGFDGHFGGGGGGGGGGGGGFHEFDDGHHHGHHGFHG3GCHGHHGHEFDHH4E?E?EGFHGHFH?GFFHHHHGHA@CGGGGGG/?DDH
@M02034:409:000000000-BFKT7:1:2107:22529:21528 1:N:0:28
AAAGTCGAGGTGCCTAAAGTGGCAACCCAGACTGCGCAGCGGGTTGGTGGTGTAGAGCTTCCTGTAGCCGCATGGCGTTCGTACTTAAATATGGAACTAACCATTCCAATTTTCGCTGTCTCTTATACACATCTCCGAGCCCACGAGACT
+
CCCCCFCBCCCCGGGGGGGGGGGHHHHGGHHGHH3E2AEF2EEFGGGEFGGGHGHGHGHHFHHHHFGHGGGEGGHFGGGGGGHHHHHFFHHHHHFGHHHHFGBGFFHGHHHHHF?FGDDHHHHHHHHHHFFGHHHGG?CGGFHGGGGGGH
@M02034:409:000000000-BFKT7:1:2107:6820:21534 1:N:0:28
AAAGTCGAGGTGCCTAAAGTGGCAACCCAGACTCTGGGTGCGGTTGGTGGTGTAGAGCTTCCTGTAGCCGCATGGCGTTCGTACTTAAATATGGAACTAACCATTCCAATTTTCGCTGTCTCTTATACACATCTCCGAGCCCACGAGACT
+
CCCCCFCCCCABGGGGGGGGGGGHHHHGGHHGHHHHHHGFGGGGGGGEFGEFGFHHHHHHHHHFGHHHHGGGGGHHGGGGGFHHHHGFFHHHHHGHHHGHHHHHGHHFHHHHHFGGGGGHHHHHHHHFFGHHHHHHGCGGGGHGGGCGGG
@M02034:409:000000000-BFKT7:1:2107:16205:21538 1:N:0:28
AAAGTCGAGGTGCCTAAAGTGGCAACCCAGACTACGGGTGTTGTTGGTGGTGTAGAGCTTCCTGTAGCCGCATGGCGTTCGTACTTAAATATGGAACTAACCATTCCAATTTTCGCTGTCTCTTATACACATCTCCGAGCCCACGAGACT
+
BBBBBFBBBBABGGGGGGGGGGGFGGHFGHHGGHHGGGAEAEGHHHHGGGEFHHHFFGHHHHHFHFHFHGGGGGHHGFGGEFGEHHHHHHGHHHEHHHHHHHHHHHGGHHHHHGGGGGDFFHHHFHHHHGHHHHGEE<CCGGHEGFGGGH
@M02034:409:000000000-BFKT7:1:2107:9878:21546 1:N:0:28
AAAGTCGAGGTGCCTAAAGTGGCAACCCAGACTCTGACTACTGTTGGTGGTGTAGAGCTTCCTGTAGCCGCATGGCGTTCGTACTTAAATATGGAACTAACCATTCCAATTTTCGCTGTCTCTTATACACATCTCCGAGCCCACGAGACT
+
B@ABBFAABBBAGGGGGGGGGGGHHHHGGHCFGCGFHHHHHHHHHHGFGCGFGGFHHGHFHHHHHDHHHGCEFGHHGGGGGEHGHHGHHGHHHHEGFHHBGHGHFHGHFFGHHHGGCEGHHFHH4FFGFCBGGGFFD@/BDEGGGGGGGF
@M02034:409:000000000-BFKT7:1:2107:24290:21549 1:N:0:28
AAAGTCGAGGTGCCTAAAGTGGCAACCCAGACTCGGTCGTCTGTTGGTGGTGTAGAGCTTCCTGTAGCCGCATGGCGTTCGTACTTAAATATGGAACTAACCATTCCAATTTTCGCTGTCTCTTATACACATCTCCGAGCCCACGAGACT
+
AABB>FBBBBABGGGGGGGGGGGHHHHGGHHGHHGGGGGEFHGHFHHEFGGG1DGFGFGHFHHHHGHHHGGGGFHCEEGFEEFHHHHHHGHHFEDGFHHHGFDGGHFFHHHHHFEEGGDGHFHHGGHHHGHHFHHFE?DFCGHGGGGG.F
@M02034:409:000000000-BFKT7:1:2107:7818:21551 1:N:0:28
AAAGTCGAGGTGCCTAAAGTGGCAACCCAGACTAAGGATAATGTTGGTGGTGTAGAGCTTCCTGTAGCCGCATGGCGTTCGTACTTAAATATGGAACTAACCATTCCAATTTTCGCTGTCTCTTATACACATCTCCGAGCCCACGAGACT
+
ABBBADAADDBBGGGGGBFGFGGHHGHGGGHGHHHHHHHHHHCHGFHDFGGFHHHGHHHHHHHGHHGHHGFGGGHFGFGGGGHHHHHHHHHHHHGFFHHFHGGGFHHGHGHHHHGGGEFFFHGHGHHHHHHHGHHD<@@DGGFGCGGCDD
@M02034:409:000000000-BFKT7:1:2107:24138:21558 1:N:0:28
AAAGTCGAGGTGCCTAAAGTGGCAACCCAGACTAATAAGCAGGTTGGTGGTGTAGAGCTTCCTGTAGCCGCATGGCGTTCGTACTTAAATATGGAACTAACTAT
+
BBBBAF?A?22AFGGGCGFDGBFEHHHGAGDFFFCFDBEBAFDF3BA2BEEFA3G5DD3B5BGHFFD5AEE?EGF1E?EEE?21?FB3@@FGFF333@FCC34B
@M02034:409:000000000-BFKT7:1:2107:23066:21560 1:N:0:28
AAAGTCGAGGTGCCTAAAGTGGCAACCCAGACTAATAATGAGGTTGGTGGTGTAGAGCTTCCTGTAGCCGCATGGCGTTCGTACTTAAATATGGAACTAACCATTCCAATTTTCGCTGTCTCTTATACACATCTCCGAGCCCACGAGACT
+
BACBAFBCCCCCGGGGGGGGGGGHHHHGGHGGHHHHHHHH5EHGHHGGGGEGHGHHHHHHHHHHHHGHHGGGGGHHGGGGGGEHGHEFHHHHHHHHHHGGHHHHHHHHHHHHGHGGGGGHHHHHBGFFDHHHHHGFF</BGGHGGGCFGF
@M02034:409:000000000-BFKT7:1:2107:4838:21560 1:N:0:28
AAAGTCGAGGTGCCTAAAGTGGCAACCCAGACTCCGAATACTGTTGGTGGTGTAGAGCTTCCTGTAGCCGCATGGCGTTCGTACTTAAATATGGAACTAACCATTCCAATTTTCGCTGTCTCTTATACACATCTCCGAGCCAACG
+
AAAAAFAB3DAAFGGGFGGFFFAEC4BAF2F2C33BEECFGHHGHHH2F?1AAAF5BEGHG3DGHEH5FEEEGEGGEEFGG?BGHHH3GHFHGHFGBGEC30EFGDFHFHHHHEE?EA?3BFF4BD33B2BGFDBF?/C/<2@/?
@M02034:409:000000000-BFKT7:1:2107:17217:21563 1:N:0:28
AAAGTCGAGGTGCCTAAAGTGGCAACCCAGACTAAGTCTACTGTTGGTGGTGTAGAGCTTCCTGTAGCCGCATGGCGTTCGTACTTAAATATGGAACTAACCATTCCAATTTTCGCTG
+
>>AA>DAAA2AAFCDF44ABAF2B4AFEAEHDGGHFAD55AFGBBFEEEG?FHDGBGH335BDFADGF3AEEEEF1EE0FGFHEEG43F4BGHEGH3F3C3F3F34BB4EG4BE?//?
@M02034:409:000000000-BFKT7:1:2107:9878:21564 1:N:0:28
AAAGTCGAGGTGCCTAAAGTGGCAACCCAGACTCTGCCTACTGTTGGTGGTGTAGAGCTTCCTGTAGCCGCATGGCGTTCGTACTTAAATATGGAACTAACCATTCCAATTTTCGCTGTCTCTTATACACATCTCCGAGCCCACGAGACT
+
AAA?ADABBBBBGGGGGGGGFGFFGHHGGGHGHGFD3BFHGHHHHFHGGGFFHFHGGHHHFGHHHHGHHGGGGGHHGGGGGGGHHHHGFHFFHGGEGHHGFFFGFHHHHHHHHGEDEGEGGFHHBHFHFFHHGHHHDBC?CAEFGGGGGH
@M02034:409:000000000-BFKT7:1:2107:4855:21567 1:N:0:28
AAAGTCGAGGTGCCTAAAGTGGCAACCCAGACTCCGAATACTGTTGGTGGTGTAGAGCTTCCTGTAGCCGCATGGCGTTCGTACTTAAATATGGAACTAACCATTCCAATTTTCGCTGTCTCTTATACACATCTCCGAGCCCACGAGACT
+
ACABBFBBCCAAGGGGGGGGGGGFHHHGGHHGHHHGGGGFGHHHGHHGGGEFFFHHHHHHHGHHGHHHHGGGGGHHGGGGGGFHHHHGHHGHHHGHHHGGHHFHGHGGHHHHHHGEGGGFHGHHHHGHHGHHHGHHGCFGGEHFGGGGGG
@M02034:409:000000000-BFKT7:1:2107:6522:21568 1:N:0:28
AAAGTCGAGGTGCCTAAAGTGGCAACCCAGACTGGGTTGGGGGTTGGTGGTGTAGAGCTTCCTGTAGCCGCATGGCGTTCGTACTTAAATATGGAACTAACCATTCCAATTTTCGCTGTCTCTTATACACATCTCCGAGCCCACGAGACT
+
BBCBAFCCCCAAGGGGCAGGGGGHHHHGGHHGHHHHFFGGGGGEFGGGFGEFFFHHHHHHHHHHGHHHHEGGGGHGGEFGGGHHHHFHHHHGHHHGHHGGFGFHHHHGHHHHHHDGGGGGHHHHHHGGFGHHHHGHGFCCDFGGGFGGCH
@M02034:409:000000000-BFKT7:1:2107:5805:21569 1:N:0:28
AAAGTCGAGGTGCCTAAAGTGGCAACCCAGACTCAGCATCATGTTGGTGGTGTAGAGCTTCCTGTAGCCGCATGGCGTTCGTACTTAAATATGGAACTAACCATTCCATTTTCTCT
+
ABBBAD?A3A>AGGGFGGG6GGGHHHHGGFDDG3AAG55BAGFG5FG2FEEFGFHFHFHHBGHGGFGFFGGCEGHHGGGGGEGCGHHEGHFHHFF3FGGHFCBFGGHB4BGF444?
@M02034:409:000000000-BFKT7:1:2107:7819:21570 1:N:0:28
AAAGTCGAGGTGCCTAAAGTGGCAACCCAGACTAAGGATAATGTTGGTGGTGTAGAGCTTCCTGTAGCCGCATGGCGTTCGTACTTAAATATGGAACTAACCATTCCAATTTTCGCTGTCTCTTATACACATCTCCGAGCCCACGAGACT
+
CCCCCFBCCCABGGGGGGGGGGGHHHHGGHHFHGFFGAGHFGHGGFHGGDEFGFGHGHFHBGHHHFHFDEGEGGE1EEEGGFFHFGFG3BGF@F3@GHHHGE3FGFHDFHHHHFGGGGAFHGHHDFHHHHH2FGEBD/<DC/GC/C/EDB
@M02034:409:000000000-BFKT7:1:2107:17199:21571 1:N:0:28
AAAGTCGAGGTGCCTAAAGTGGCAACCCAGACTAAGTCTACTGTTGGTGGTGTAGAGCTTCCTGTAGCCGCATGGCGTTCGTACTTAAATATGGAACTAACCATTCCAATTTTCGCTGTCTCTTATACACATCTCCGAGCCCACGAGACT
+
BBBBBFBBBBBBGGGGGGGGGGGHHHHGGHHGHHHHHHHHHHHHHHFGGGGGHHHHHHHHHHHHHHHHHGGGGGHHGGGGGGHHHGFFFGHEHHHGGHFHHHHGHHGHHHHHHFGGGGGHHGHHHHGHGHHHHHHHGC<BFGHGGFCDGG
@M02034:409:000000000-BFKT7:1:2107:25851:21573 1:N:0:28
AAAGTCGAGGTGCCTAAAGTGGCAACCCAGTCTGTTTCTGGTGTAGAGCTTCCTGTAGCCGCATGGCGTTCGTACTTAAATATGGAACTAACCATTCCAATTTTCGCTGTCTCTTATACACATCTCCGAGCCCACGAGACTCCTGAGCAT
+
BBBBBFABBBAAGGGGGGGFGGGGGHHFGHHHHHHHHHHHHHHHFHFHHHHGHHHHHHFFFECEFHHGEEGEEFCGHHHGHHHHHEGGHHFHHHHHHHHHFHHHFEFGGGHHHHHHHGGBHHHHHHHGCEGGGHGCCGEAGFHHHHHHHG
@M02034:409:000000000-BFKT7:1:2107:25018:21573 1:N:0:28
AAAGTCGAGGTGCCTAAAGTGGCAACCCAGACTAATGTGCATGTTGGTGGTGTAGAGCTTCCTGTAGCCGCATG
+
BABCAFBBCDBCGGGGGGGGGGGHHHHGGHHGHHGHH5DFAFGHFHCAA2EAAAG5F5BC5FFG5AA5AEEAEE
@M02034:409:000000000-BFKT7:1:2107:20086:21579 1:N:0:28
AAAGTCGAGGTGCCTAAAGTGGCAACCCAGACTGCTCAGGGTGTTGGTGGTGTAGTGCTTCCTGTAGCCGCATG
+
BBBBBFBABDBBGGGFCGGGGGGHHHHGGHF2F3ADF5AACGFGGG2A11FE13D5BA555BB555A531E0BB
@M02034:409:000000000-BFKT7:1:2107:17395:21584 1:N:0:28
AAAGTCGAGGTGCCTAAAGTGGCAACCCAGACTCAGCAGTCTGTTGGTGGTGTAGAGCTTCCTGTAGCCGCATGGCGTTCGTACTTAAATATGGAACTAACCATTCCAATTTTCGCTGTCTCTTATACCATCTCCGAGCCCACGAGACTC
+
CCDDCFCCCCCCGGGGGGGGGGGHHHHGGHHGHHHHHGHHHHHHHHHGGGGFHHHHHHHHHHHHHHHHHGGGGGHHGGGGGGHHHHGHHHHHGHHHGHHHHHHHHHGHHGHHHHGGGGGHHHHHGHHHHHHHHHGF?FGGGHGGGGGGHH
@M02034:409:000000000-BFKT7:1:2107:4508:21587 1:N:0:28
AAAGTCGAGGTGCCTAAAGTGGCAACCCAGACTAATAGTAATGTTGGTGGTGTAGAGCTTCCTGTAGCCGCATGGCGTTCGTACTTAAATATGGAACTAACCATTCCAATTTTCGCTGTCTCTTATACACATCTCCGAGCCCACGAGACT
+
BBBBBFBADBAAGGGGGGGGGGGGGGHGGHHGHGHFHHDEFGHHHHHEFGEFHFHHHGHHHGHGGHFFHGGFGGHHGEGGGGGHHHGEHHFHHHEFHHHHHHHHHHGHHHHHHHGGGEFGHHGHGHHHHGHHHFFFD@DGGGHGGGDDGG
@M02034:409:000000000-BFKT7:1:2107:7409:21588 1:N:0:28
AAAGTCGAGGTGCCTAAAGTGGCAACCCAGACTAATAATCCTGTTGGTGGTGTAGAGCTTCCTGTAGCCGCATGGCGTTCGTACTTAAATATGGAACTAACCATTCCAATTTTCGCTGTC
+
CCCCBFCCDCABGGGGGGGGGGGHHHHGGHHGHHFHFDGFDGH5A3FFE2ECA3D5A5BF5FFFA5A53BE0EEE1>?>FE>2?1BGG3EG@@@33BFGHB13B34F44FEHB4>?E//?
@M02034:409:000000000-BFKT7:1:2107:7286:21592 1:N:0:28
AAAGTCGAGGTGCCTAAAGTGGCAACCCAGACTAAGAATGATGTTGGTGGTGTAGAGCTTCCTGTAGCCGCATGGCGTTCGTACTTAAATATGGAACTAACCATTCCAATTTTCGCTGCTCTTATACACATCTCCGAGCCCACGAGACTC
+
BBBBAFABDBBAGGGGGGDGFFGFHHHGGGHGHHHHHHHHHHHHFFGEFGEFHHHHFHGHHHHGHHHHHGGGGGHHGGGGGGHHHHFFFHFFHBGHHHHGHHHHHHHGEGHHHHGGGGDFFHHFHG?GFFGBGFHG?DGGGHGGG?EGHG
@M02034:409:000000000-BFKT7:1:2107:15674:21598 1:N:0:28
AAAGTCGCGGTGCCTAAAGTGGCAACCCAGACTAAGCAGACTGTTGGTGGTGTAGAGCTTCCTGTAGCCGCATGGCGTTCGTACTTAAATATGGAACTAACCATTCCAATTTTCGCTGTCTCTTATACACATCTCCGATCCCACGAGA
+
??AAAF3>22ADGGGFCGFAFGGFHHHEGHHGHGHHHFHFFGGHHHGEFGFFGEFHHGHHHHHHHFHHHGE0EGHHGGGGFG1FGGDF3FFHGHHFHH3BGG3BGGFFGGHHHGGGGGGHHHHH1FGFBGFHHFFBF@/>CGHF@//A
@M02034:409:000000000-BFKT7:1:2107:27079:21599 1:N:0:28
AAAGTCGAGGTGCCTAAAGTGGCAACCCAGACTATGCAGACGGTTGGTGGTGTAGAGCTTCCTGTAGCCGCATGGCGTTCGTACTTAAATATGGAACTAACCATTCCAATTTTCGCTGTCTCTTATACACATCTCCGAGCCCACGAGACT
+
BCCCAFCCBCBCGGGGGGGGGGGHHHHGGHHGHHHHHHHHHGGGGGGEFGEFHHHHHGHHHHHHFGHHHGGGGGHHGGGGGGHHHHHHHHHHHHHGGHGHGHGHHHHHHHHHHHEEGDGGHGHHHHHHFHHFHHHHGCGGGGHGGGGGGH
@M02034:409:000000000-BFKT7:1:2107:4753:21599 1:N:0:28
AAAGTCGAGGTGCCTAAAGTGGCAACCCAGACTCATAATCAGGTTGGGGGTGTAGAGCTTCCTG
+
>3>3>D33DDAAFFBBEBG6BGAE4EGGF2FFHB3G55A55BED3GE2AEEEEEF5DFHH5BD5
@M02034:409:000000000-BFKT7:1:2107:9065:21602 1:N:0:28
AAAGTCGAGGTGCCTAAAGTGGCAACCCAGACTAAGGATAATGTTGGTGGTGTAGAGCTTCCTGTAGCCGCATGGCGTTCGTACTTAAATATGGAACTAACCATTCCAATTTTCGCTGTCTCTTATACACATCTCCGAGCCCACGAGACT
+
BCABAFBBCCABGGGGGGGGGGGGHGHGGHHGHHGGHGHHGHHGHGHEGGAFGHHFHGHGHHHHHHHHHGGGGGHGGEFGFFGHHHGHHHHHHHHHHHHHHHGHHHGHHHHHHHGGGGGHHHHHHHFHHHHHHHHHDBFGGGGED@DGGH
@M02034:409:000000000-BFKT7:1:2107:3936:21606 1:N:0:28
AAGTCGAGGTGCCTAAAGTGGCAACCCAGACTGCGGGTTCGGTAGAGCTTCCTGTAGCCGCATGGCGTTCGTACTTAAATATGGAACTAACCATTCCAATTTTCGCTGTCTCTTATACACATCTCCGAGCCCACGAGACTCCTGAGCATC
+
BBABBBCCCAACGGGGGGGGGGHGHGGGHHGHHHGGGEFHGGFGEHHGHHHHHHHHHHHFGEFFHGEEGFEEEGGHGGHHHHHHFFHGHGGHHHHFGFGGHHHFFEFGFFHHHHHHHHHHHHGHGDDCG@@GHGG@CDDHHHHHHHHHE<
@M02034:409:000000000-BFKT7:1:2107:11008:21608 1:N:0:28
AAAGTCGAGGTGCCTAAAGTGGCAACCCAGACTCCTCATACGGTTGGTGGTGTAGAGCTTCCTGTAGCCGCATGGCGTTCGTACTTAAATATGGAACTAACCATTCCAATTTTCGCTGTCTCTTATACACATCTCCGAGCCCACGAGACT
+
BCCCBFBBBCBBFGGFGGGGGGGFHGGGGHHGHHHHHHHGGHGFFGGBFGEFFGHHHHHHHHHHGFHHHGGGGGHHGGGGGGHHHHGHHHHHHHHHHHHGHHHHHGHHHHHHHEGGGGGGHHHHHHHHFHGHHHFHGCG?DEHGGGGGGH
@M02034:409:000000000-BFKT7:1:2107:14637:21608 1:N:0:28
AAAGTCGAGGTGCCTAAAGTGGCAACCCAGACTAATACTAATGTTGGTGGTGTAGAGCTTCCTGTAGCCGCATGGCGTTCGTACTTAAATATGGAACTAACCATTCCAATTTTCGCTGTCTCTTATACACATCTCCGAGCCCACGAGACT
+
CCCCCFCCCCBBGGGGGGGGGGGHHHHGGHDGHHFF5AFFDGHHHHEAFAFEA3F5F5EG5FGFE5FBFEGCGGF1EEEGE>?FFHHFEHHBGF33FCFH31@FE4F?BFGHG4E?EEEGHHHFDEGGHBGGHHGFG/BG/FFF??</DH
@M02034:409:000000000-BFKT7:1:2107:5098:21611 1:N:0:28
AAAGTCGAGGTGCCTAAAGTGGCAACCCAGACTAATAATCAGGTTGGTGGTGTAGAGCTTCCTGTAGCCGCATGGCGTTCGTACTTAAATATGGAACTAACCATTCCAATTTTCGCTGTCTCTTATACACATCTCCGAGCCCACGAGACT
+
CCCCCFCCCCAAGGGGGGGGGGGHHHHGGHHGHHHHHHGHHHHHHHGEFGGFGHHGHHHHHHHHGGHHHGGGGGHHGGGGGGHHHHHHHHHHHGHHGHGGHHGHGHHHHHHHHHGGGGGGHHHHHHGHGHHHHHHGGGGGGGHGGGGGGG
@M02034:409:000000000-BFKT7:1:2107:15687:21612 1:N:0:28
AAAGTCGAGGTGCCTAAAGTGGCAACCCAGACTAAGCAGACTGTTGGTGGTGTAGAGCTTCCTGTAGCCGCATGGCGTTCGTACTTAAATATGGAACTAACCATTCCAATTTTCGCTGTCTCTTATACACATCTCCGAGCCCACGAGACT
+
BBBBBFBBDBABGGGGGGGGGGGHHHHGGHGFHHFFBGFGHHHHFFHGE2EEBFHFHHGHGGFF5BFDFEFCEGH1EEEFGGFAGGHGGHHEFD3@FGHHFA3FEEH4BFGGHFEEFGAGBGHD4GHHHGHGHGFBD/<@CFCCC@?//F
@M02034:409:000000000-BFKT7:1:2107:6393:21619 1:N:0:28
AAAGTCGAGGTGCCTAAAGTGGCAACCCAGACTTTGCCGGATGTTGGTGGTGTAGAGCTTCCTGTAGCCGCATGGCGTTCGTACTTAAATATGGAACTAACCATTCCAATTTTCGCTGTCTCTTAAACACATCTCCGAGCCCACGAGACT
+
CCCCBFCCCCABGGGGGGGGGGGHHHHGGHHGHHHHHHGGGGGGHHHEGGEFGHHGHHHHHHHHHGHHHFGGGGHFGFGGGFHHHHHGHHHHHHHGFHGFHHEHHHHHHHHHHFE?FGGGHHHG?DDHFHHHHHGHGDCCDGHGGGGGGH
@M02034:409:000000000-BFKT7:1:2107:27239:21634 1:N:0:28
AAAGTCGAGGTGCCTAAAGTGGCAACCCAGACTCAGAAGCAGGTTGGTGGTGTAGAGCTTCCTGTAGCCGCATGGCGTTCGTACTTAAATATGGAACTAACCATTCCAATTTTCGCTGTCTCTTATACACATCTCCGAGCCCACGAGACT
+
ABBBBFABDBABGGGGG4GGGGGHHHHGGHHGHHHHHGHHGHHGGHGGE?EFGFHFHFFFGHBGGAGGFGC0EGGCEEEGGEHEHGHHHFGFGHFBGGHHC?3GGFFBGGFHH?EFGGEHHEGGHHHFHFHHHHGBF/BCC/GGGC@AA?
@M02034:409:000000000-BFKT7:1:2107:14295:21639 1:N:0:28
AAAGTCGAGGTGCCTAAAGTGGCAACCCAGACTAGTGTGGGTGTTGGTGGTGTAGAGCTTCCTGTAGCCGCATGGCGTTCGTACTTAAATATGGAACTAACCATTCCAATTTTCGCTGTCTCTTATACACATCTCCGAGCCCACGAGACT
+
BBCCBFCCCCBBGGGGGGGGGGGHHHHGGHHGHHHHHGGGGGGGGHHEFGEFFGHHHHHHHHHHHHHHHGGGGFHHGGGGGGHHHHHFHHHHHHHHHHHGHHHHHHGHHHHHHFGGGGGHHGHHHHGHGHHGHHGHGGGGGGHGGGGGGF
@M02034:409:000000000-BFKT7:1:2107:12469:21642 1:N:0:28
AAAGTCGAGGTGCCTAAAGTGGCAACCCAGACTAATGGTCGGGTTGGTGGTGTAGAGCTTCCTGTAGCCGCATGGCGTTCGTACTTAAATATGGAACTAACCATTCCAATTTTCGCTGTCTCTTATACACATCTCCG
+
BAABBFBABBBAAFBGGGFBBGEFFFADDHHGHHHHGHFHGGGFFGGAFEEF1BF5DFHHHFHGG5FHGFCEEEHHGEFFGE2GFGHGFHGFGHFHHFHF3AGHGHHGGHGHFBEAEFEDFFFHGHFGG2BCFGBDA
@M02034:409:000000000-BFKT7:1:2107:26281:21646 1:N:0:28
AAAGTCGAGGTGCCTAAAGTGGCAACCTAGACTAGGAAGGATGTTGGTGGTGTAGAGCTTCCTGTAGCCGCATGGCGTTCGTACTTAAATATGGAACTAACCATTCCAATTTTCGCTGTCTCTTATACACATCTCCGAGCCCACGAGACT
+
BBCCAFCCCCCCGGGGGGGGGGGHHHHHHHHHHHHHGHHGHHHHHHHGGGGGHHHHHGHHHHHHHHHHHGGGGGHGGGGGGGHHHHHHHHHHHGFHHHHHHHGHHHHHHHHHHHGGGGGFHHHHGHGHHHGHGHGGGGGGGGHGGGGCGG
@M02034:409:000000000-BFKT7:1:2107:23643:21647 1:N:0:28
AAAGTCGAGGTGCCTAAAGTGGCAACCCAGACTAATCAGAAGGGTGGTGTAGAGCTTCCTGTAGCCGCATGGCGTTCGTACTTAAATATGGAACTAACCATTCCAATTTTCGCTGTCTCTTATACACATCTCCGAGCCCACGAGACTCCT
+
BBCCAFCCCCACGGGGGGGGGGGHHGHGGHGFGHHHHHHHHHHGFFGEFFFHHHHHHHGHHHHHHHGGGGFHGGGGGGGHHHHHGFGHHHHGHHGHGHGHHHHHHHGHHHFEEGGFHHFHHGHGGFHHHFGGGGFGGFGGGGFGGGGHHH
@M02034:409:000000000-BFKT7:1:2107:17303:21654 1:N:0:28
AAAGTCGAGGTGCCTAAAGTGGCAACCCAGACTAATAATAAGGTTGGTGGTGTAGAGCTTCCTGTAGCCGCATGGCGTTCGTACTTAAATATGGAACTAACCATTCCAATTTTCGCTGTCTCTTATACACATCTCCGAGCCCACGAGAC
+
BABBBFCCCCBBGGGGGGGGGFGHHHHGFHHGCDDAFEFHFHHFGECGGGGGHHHEHHGHGHHHHFHHHGGGGGHHGGGGGGHHHHGHHG4FGFFFFHHHHHDGHGGHBFHHHHGGDEEFHHHGHHHFDGFFHHFFF>DCGGEFF><AA
@M02034:409:000000000-BFKT7:1:2107:11407:21655 1:N:0:28
AAAGTCGAGGTGCCTAAAGTGGCAACCCAGACTGATAATACTGTTGGTGGTGTAGAGCTTCCTGTAGCCGCATGGCGTTCGTACTTAAATATGGAACTAACCATTCCAATTTTCGCTGTCTCTTATACACATCTCCGAGCCCACGAGACT
+
CBCCBFCCCBCCGGGFGGGGGGGHHHHGGHHGHHHHGHHHHHHHHHHGGGEFHHHHHHHHHHHHHHHHHGGGGGHHGGGGGGHHHHGHHHHHHGHHHHHHHHHHHHHHHGHHHHGGGGGGHHHHGHHHGHHHHHHGGFGGGGHGGGGGGH
@M02034:409:000000000-BFKT7:1:2107:18929:21659 1:N:0:28
AAAGTCGAGGTGCCTAAAGTGGCAACCCAGACTAATGGTCCGGTTGGTGGTGTAGAGCTTCCTGTAGCCGCATGGCGTTCGTACTTAAATATGGAACTAACCATTCCAATTTTCGCTGTCTCTTATACACATCTCCGAGCCCACGAGACT
+
BBBBBFBBDBABGGGGGGGGGGGGGHHGGHHGHHHHHGHHHGGGGEGFGGEFFFGFHHHHHHHHHHHHHGGGGGHHGDGGGGHHHHHFFGHHHHHHHGGHHFHHGHHFFGHHHHGGGGGGHHHHGHHHHGHHHHHHGCGGGGHGGGCGGH
@M02034:409:000000000-BFKT7:1:2107:17282:21662 1:N:0:28
AAAGTCGAGGTGCCTAAAGTGGCAACCCAGACTAATAATAAGGTTGGTGGTGTAGAGCTTCCTGTAGCCGCATGGCGTTCGTACTTAAATATGGAACTAACCATTCCAATTTTCGCTGTCTCTTATACACATCTCCGAGCCCACGAGACT
+
BBABBFBBBBBAGGGGGGGGGGGHHHFGGHHGHHHHFHHHGHHHHFGGGGAFEGGGHHHHHHHHHHHHHGGGGGHHGFGGGGHHHHHFHHGHHHHHGHHGHHGHFHHHHHHHHHGGGFEGHGHHFGHGDGHHHHHHG@GFGGGGGGGGCH
@M02034:409:000000000-BFKT7:1:2107:7344:21669 1:N:0:28
AAAGTCGAGGTGCCTAAAGTGGCAACCCAGACTCAGAATCCTGTTGGTGGTGTAGAGCTTCCTGTAGCCGCATGGCGTTCGTACTTAAATATGGAACTAACCATTCCAATTTTCGCTGTCTCTTATACACATCTCCGAGCCCACGAGACT
+
BBBBBFBBBBBBGGGGGGGGGGGHHHHGGHHGHBFHHFHHFFHHHGGGGGFGHHHGHHHHHHHFGHHHHGGGGGHHGGGGGGHHHHHHHHGHHFHHHHGHHHEHHHHGGHHHHHGGGGGHHHHHHHGHHGHHHGHHG?CFGGHGGGGGGF
@M02034:409:000000000-BFKT7:1:2107:9706:21669 1:N:0:28
AAAGTCGAGGTGCCTAAAGTGGCAACCCAGACTCAGAATGGTGTTGGGGGTGTAGAGCTTCCTGTAGCCGCATGGCGTTCGTACTTAAATAT
+
CCBCBFCCCBBCGGGGGGGGGGGHHHHGGHHGHH3GF5FGHHB2AFA2A0EEEDG55@BF5BFE5555F?E/EEG1>E/F1E2??GHG34GF
@M02034:409:000000000-BFKT7:1:2107:11411:21675 1:N:0:28
AAAGTCGAGGTGCCTAAAGTGGCAACCCAGACTGATAATACTGTTGGTGGTGTAGAGCTTCCTGTAGCCGCATGGCGTTCGTACTTAAATATGGAACTAACCATTCCAATTTTCGCTGTCTCTTATACACATCTCCGAGCCCACGAGACT
+
BBBBBFBBBDA>4GFGFGGGGGGGGGHEFHGGHHHHHHHFHHHHFFEEFFGFFGHHHHHGHGHHHHFHGGGCGEHHFEGGFEGHHHHGBGHHHHBGHFFFHFHHGHHHEFHHHBEDFGGEFGHHHFFFFGGHHHF2<BCGCCF/CCDGGH
@M02034:409:000000000-BFKT7:1:2107:15683:21682 1:N:0:28
AAAGTCGAGGTGCCTAAAGTGGCAACCCAGACTCAGAGTGTGGTTGGTGGTGTAGAGCTTCCTGTAGCCGCATGGCGTTCGTACTTAAATATGGAACTAACCATTCCAATTTTCGCTGTCTCTTATACACATCTCCGAGCCCACGAGACT
+
BCCCBFBCCCAAGGGGGGGGGGGHHHHGGHHGHCCEBFGGDDEHGG?AFEGF1BF5GFFHAFFFA5A5FEG0FEGAEBEGEGCECGH@FGHGFD33BGHHGC3FE4F4FGFHHFE?EFEGGHHHGGHFGEHHHHHHG//C@FHGGDCFFF
@M02034:409:000000000-BFKT7:1:2107:4102:21684 1:N:0:28
AAAGTCGAGGTGCCTAAAGTGGCAACCCAGACTAATGGTCCGGTTGGTGGTGTAGAGCTTCCTGTAGCCGCATGGCGTTCGTACTTAAATATGGAACTAACCATTCCAATTTTCGCTGTCTCTTATACACATCTCCGAGCCCACGAGACT
+
BBBBBFBBBBABGGGGGBGGGGGHHHHGGGHGGHHHHHHHHGGGFGGEFEAFFGHHHHHHHGHHGHHHHGGGGGHHGGGGEGGHHHGFGHHHHHHHHHHHHHGHFHGGHHGHHGGFGGGHHFGHHFFHFFHHHHHEEBCGGGGGG?DGFH
@M02034:409:000000000-BFKT7:1:2107:9704:21687 1:N:0:28
AAAGTCGAGGTGCCTAAAGTGGCAACCCAGACTCAGAATGGTGTTG
+
A1>1>@AAD?A>11BF1BDBA1AG1GH0AF0FFFFFGFCHGAB//A
@M02034:409:000000000-BFKT7:1:2107:20434:21694 1:N:0:28
AAAGTCGAGGTGCCTAAAGTGGCAACCCAGACTAATCAGACGGTTGGTGGTGTAGAGCTTCCTGTAGCCGCATGGCGTTCGTACTTAAATATGGAACTAACCATTCCAATTTTCGCTGTCTCTTATACACATCTCCGAGCCCACGAGACT
+
BCCCAFBCCCABGGGGGGGGGGGHHHHGGHGFHHHHHHFGFEGFFGGEFGEFHFHHHHHHHHHGFHHHHGGGGGGGFGGGGGHHHHHHHHHHHHGHFHGGHHHHHGFHHHHHHFGGGGGHHHHHHHGHHHHHHHBGGCGFFGHGGGGGGH
@M02034:409:000000000-BFKT7:1:2107:23748:21696 1:N:0:28
AAAGTCGAGGTGCCTAAAGTGGCAACCCAGACTAATATGTCGGTTGGTGGTGTAGAGCTTCCTGTAGCCGCATGGCGTTCGTACTTAAATATGGAACTAACCATTCCAATTTTCGCTGTCTCTTATACACATCTCCGAGCCCACGAGACT
+
BBBBBFBBB>AAGGGFGFGGGFGGHHHGGH2FHHHHHHFFFGF2EGGGFFEGHFHGGFHHFGHHGHEHHGGGGGHHGGGGGEHHHHHGHHGGHHHFHHHEHHHHGGGHGHHHHFGFGGEHFHFHGFFHBGHHFHEGGGGGGGGGGCCAEF
@M02034:409:000000000-BFKT7:1:2107:24569:21699 1:N:0:28
AAAGTCGAGGTGCCTAAAGTGGCAACCCAGACTAATCCGCATGTTGGTGGTGTAGAGCTTCCTGTAGCCGCATGGCGTTCGTACTTAAATATGGAACTAACCATTCCAATTTTCGCTGTCTCTTATACACATCTCCGAGCCCACGAGACT
+
BBBBCFCBCCABGGGGGGGGGGGHHHHGGHHGHHHHHHGGGGGFHHHFFFEFHGHHHHHHHHHHGHHGGGGGGGHHGGGGGGHHHHHFHHHGHHHHHHHHHGGHHFHHHHHHHHGGGGGHHHHHHHHHGHFHGGGHGGGGGGHGGCGGGF
@M02034:409:000000000-BFKT7:1:2107:26635:21706 1:N:0:28
AAAGTCGAGGTGCCTAAAGTGGCAACCCAGACTACGGAGTCTGTTGGTGGTGTAGAGCTTCCTGTAGCCGCATGGCGTTCGTACTTAAATATGGAACTAACCATTCCAATTTTCGCTGTCTCTTATACACATCTCCGAGCCCACGAGACT
+
A?AAAFAADD>>1BFGGFAFBGEBGCHE00F0AGGEGEEEFHGFGDGGGFABFDHGHFFGG1FAB2FFGAE@EEG>EB>FEEGFHHHHHHFGEBBGFF>BBGHGEH2B>FGEEG>/?EE1FF2FGHGGDB<CCHHHGCCCC<A/>/AACG
@M02034:409:000000000-BFKT7:1:2107:5357:21712 1:N:0:28
AAAGTCGAGGTGCCTAAAGTGGCAACCCAGCTGCTTGGTGGTGTAGAGCTTCCTGTAGCCGCATGGCGTTCGTACTTAAATATGGAACTAACCATTCCAATTTTCGCTGTCTCTTATACACATCTCCGAGCCCACGAGACTCCT
+
CBCCCFCCCCCCGGGGGGGGGGGHHHHGGHFGE3FGHGHGGGGHFHHHHHHHHHHHHHHHECAFGHHGGGGGFGHHHHHHHHHHHGHHHGHHHHHHHHHHHHHHHGGGGGGHHHHHHHHHHGHHHHHGGGGGGHGFFGGG22FF
@M02034:409:000000000-BFKT7:1:2107:14472:21713 1:N:0:28
AAAGTCGAGGTGCCTAAAGTGGCAACCCAGACTCAGGGTACTGTTGGTGGTGTAGAGCTTCCTGTAGCCGCATGGCGTTCGTACTTAAATATGGAACTAACCATTCCAAATTTTCGCTGTCTCTTATACACATCTCCGAGCCCACGAGAC
+
BBCCBFCCCCBCGGGGGGGGGGGHHHHGGHHGHHHHHHHFHHHHHHHEGGGGHHHHHGHHHHHHHHHHHGGGGGHHGGGGGGHHHHHHHHHHHHHHHHHHHHHHHHHHHGHHHHHGGGGFHHHHHGHHHHHHHGHHHGGGGGGHGGGGGE
@M02034:409:000000000-BFKT7:1:2107:23745:21714 1:N:0:28
AAAGTCGAGGTGCCTAAAGTGGCAACCCAGACTAATATGTCGGTTGGTGGTGTAGAGCTTCCTGTAGCCGCATGGCGTTCGTACTTAAATATGGAACTAACCATTCCAATTTTCGCTGTCTCTTATACACATCTCCGAGCCCACGAGACT
+
BBABAFBBCCAAGGGGGGGGGGGFGHGGGHHGHGHHFHHHHHGEEGEGGGAFGHHFHHHHHGHHAFGHHGGGGGHFEEGFEGFHHHGGFHFHGGHHHHHHHHHHHHGHHHHHHHGGGGFGHHHHGHHHGEGFFHFHF@CBDFGGGCGGGD
@M02034:409:000000000-BFKT7:1:2107:18756:21714 1:N:0:28
AAAGTCGAGGTGCCTAAAGTGGCAACCCAGACTCGGTTTGGGGTTGGTGGTGTAGAGCTTCCTGTAGCCGCATGGCGTTCGTACTTAAATATGGAACTAACCATTCCAATTTTCGCTGTCTCTTATACACATCTCCGAGCCCACGAGACT
+
CCCCCFCCCBCCGGGGGGGGGGGHHHHGGHHGHGDDEEEEGFGFAFGGFDGFA3FDFFGHFHFHHFHBDAG?EGHAEEEFEE2EFEHFEGHDFF3EFFHHB03F34?BDFFHF4/CDD?F3GFG?FFFGEF2GGH2E/<@@<GGFFGG.F
@M02034:409:000000000-BFKT7:1:2107:7162:21717 1:N:0:28
AAAGTCGAGGTGCCTAAAGTGGCAACCCAGACTTCGACTACGGTTGGTGGTGTAGAGCTTCCTGTAGCCGCATGGCGTTCGTACTTAAATATGGAACTAACCATTCCAATTTTCGCTGTCTCTTATACACATCTCCGAGCCCACGAGACT
+
CBCCBFCCCCBCGGGGGGGGGGGHHHHGGHHGHHHGHGGGHGFHFGGGFGFFHHHHHHHHHHHHGHHGFEEEGGHHGFEGGGHHHHFFHHHHHHHGHHHHHHFHHHHGHHHHHHEFGGGHHGHHHHGGFHHHHHFHECGGGGHGGGGGGH
@M02034:409:000000000-BFKT7:1:2107:25925:21718 1:N:0:28
AAAGTCGAGGTGCCTAAAGTGGCAACCCAGACTACTTC
+
BBBBBFBBBDABGGGGFGGGGGGHHHHGGHHGHHH555
@M02034:409:000000000-BFKT7:1:2107:21337:21721 1:N:0:28
AAAGTCGAGGTGCCTAAAGTGGCAACCCAGACTCCGCCTACGGTTGGTGGTGTAGAGCTTCCTGTAGCCGCATGGCGTTCGTACTTAAATATGGAACTAACCATTCAATTTTCGCTGTCTCTTATACACATCTCCGAGCCCACGAGACTC
+
BBBBBFBBDBABGGGGGFFGGCEHGHHGGHAFH3AE2AEGHGCHFGGGGG?AFGGEHFGFHHHHGFFFGGGEGFFAEECGFA?FHF43@GGFFHFHGHFHCEFHBEGBFGGGHFGFG<2BGHH3GDGFFGHHHGHGFFGGEEEC?DDAGF
@M02034:409:000000000-BFKT7:1:2107:20472:21721 1:N:0:28
AAAGTCGAGGTGCCTAAAGTGGCAACCCAGACTAGGGATTCTGTTGGTGGTGTAGAGCTTCCTGTAGCCGCATGGCGTTCGTACTTAAATATGGAACTAACCATTCCAATTTTCGCTGTCTCTTATACACATCTCCGAGCCCACGAGACT
+
BCCCBFCCCCABGGGGGGGGGGGHHHHGGHHGHHHHHHHHHHHGFHHGGGEFHHHGHHHHHHHHGHHHHGGGGGHHGGGGGGHHHHHHHHHHHHHHGHHFFHFHHHGHHHHHHHGGGGGGHHHHHHHHHHHHHHHFGCFGCGHFCDFGGH
@M02034:409:000000000-BFKT7:1:2107:8139:21723 1:N:0:28
AAAGTCGAGGTGCCTAAAGTGGCAACCCAGACTGGTGGGGGGGTTGGTGGTGTAGAGCTTCCTGTAGCCGCATGGCGTTCGTACTTAAATATGGAACTAACCATTCCAATTTTCGCTGTCTCTTATACACATCTCCGAGCCCACGAGACT
+
AABBAFBBBBBBFGGGGGGGGGGGGHHGGHHGHHHFGGGGGGGCFGGFEG;CEGGGGFGGGGGG;FGGGFGGFFFFFDFFFDFFFFFFFFFBFFFFFFFFFFFFFFFFFFFFFFFFFFFBFFFFFFFFFFFFFFFFFBFFFFFFFFFFFF
@M02034:409:000000000-BFKT7:1:2107:23662:21724 1:N:0:28
AAAGTCGAGGTGCCTAAAGTGGCAACCCAGACTAGTAATGGGGTTGGTGGTGTAGAGCTTCCTGTAGCCGCATGGCGTTCGTACTTAAATATGGAACTAACCATTCCAATTTTCGCTGTCTCTTATACACATCTCCGAGCCCACGAGACT
+
BBABBFABDBBBGGGGGGGGGGGHHHHGGHHGHDGHHGDFF2BEEEGGGGGFGFHEGGHHHHHGHHHFHGGGGGHHGGGGGGGFHHHBHHHGGHHFEGGHGHEH3GHFGGHHHHGGGEA3FFHGGHHHHHGHHFHFE@@@DGHGGGGDGH
@M02034:409:000000000-BFKT7:1:2107:13091:21728 1:N:0:28
AAAGTCGAGGTGCCTAAAGTGGCAACCCAGACTAGTAAGGAGGTTGGTGGTGTAGAGCTTCCTGTAGCCGCATGGCGTTCGTACTTAAATATGGAACTAACCATTCCAATTTTCGCTATC
+
BBBBBFBBBBBAGGG5GGGGGGGHHHHGFFC2F3FGGCEFGGGGHH2BFCGEGBGBBABF5EGHFDEFBEE0?EFACEEFEA?11FHDFGHBFF3@B3GHF0?FGEE44B3FE4/?E//?
@M02034:409:000000000-BFKT7:1:2107:13109:21728 1:N:0:28
AAAGTCGAGGTGCCTAAAGTGGCAACCCAGACTAGTAAGGAGGTTGGTGGTGTAGAGCTTCCTGTAGCCGCATGGCGTTCGTACTTAAATATGGAACTAACCATTCCAATTTTCGCTGTCTCTTATACACATCTCCGAGCCCACGAGACT
+
A@AABFABBBABGGFGGGGEFDFFHHH?CCCAGFGHHGHH3GEEGEEEGEEG1EFDFHEB5FAAG5BGFEGEGGHGGGGGEG2CGHGFHHGEHHHHHHB33FDCGBFFHFDGDFECE/<FD?GFFH2F2FHHHHFFA>//BEFGGCDCGB
@M02034:409:000000000-BFKT7:1:2107:9632:21728 1:N:0:28
AAAGTCGAGGTGCCTAAAGTGGCAACCCAGACTGCTACTGCGGTTGGTGGTGTAGAGCTTCCTGTAGCCGCATGGCGTTCGTACTTAAATATGGAACTAACCATTCCAATTTTCGCTGTCTCTTATACACATCTCCGAGCCCACGAGACT
+
BBBBBFBBBBABGGGGGGGGGGGHHHHGGHHGHHHHHHHGHGGGGGGFFGEFGHHHHBHHHGHGGHHHHGGGGGHHGGGGGGGHHHHGGHHHHHHHGHHGHHHHHHGHHHFHHHGGGGDHHHHHHHHHHHHEHHHHGF@DGFEFGGGGGH
@M02034:409:000000000-BFKT7:1:2107:12874:21729 1:N:0:28
AAAGTCGAGGTGCCTAAAGTGGCAACCCAGCTTAATTGTGGTGTGGGG
+
ABCAADAADBBCGGGGGGGGGGFHHHF?AFGBA55D55D52B2F2B2A
@M02034:409:000000000-BFKT7:1:2107:25927:21736 1:N:0:28
AAAGTCGAGGTGCCTAAAGTGGCAACCCAGACTACGAGTCAGGTTGGTGGTGTAGAGCTTCCTGTAGCCGCATGGCGTTCGTACTTAAATATGGAACTAACCATTCCAATTTTCGCTGTCTCTTATACACATCTCCGAGCCCACGAGACT
+
ABAAAFAA?DAAFGGGBDBFGGGHHGHGGHHGHHHGGGGHHHHFGGGEFFEFFGHHHHHHHHHHHFFGHGGCGGFFGEGGGGHHHGGFGHGHGFFFHFFFFHDGHFBGGHHHHHGGDFFHHHGHGHHHHGFHHGHHGCGCCEHADCGGGF
@M02034:409:000000000-BFKT7:1:2107:25667:21747 1:N:0:28
AAAGTCGAGGTGCCTAAAGTGGCAACCCAGACTGTGGGGGGGGTTGGTGGTGTAGAGCTTCCTGTAGCCGCATGGCGTTCGTACTTAAATATGGAACTAACCATTCCAATTTTCGCTGTCTCTTATACACATCTCCGAGC
+
ABAAAFBBBBAAGGGGFGGGGGGHFHHGGHHGHGFFHGGGGGFFFFFDFFAEFFFFFFFFFFFFFFFFFFFFFFFFFFFFFFFFFFFFFFFFFFFFFFFFFFFFFFFFFFFFFFFFFFFFFFFFFFFFFFFFFFFFD-->
@M02034:409:000000000-BFKT7:1:2107:23260:21749 1:N:0:28
AAAGTCGAGGTGCCTAAAGTGGCAACCCAGACTTGTCAGCTTGTTGGTGGTGTAGAGCTTCCTGTAGCCGCATGGCGTTCGTACTTCAATATGGAACTAACCATTCCAATTTTCGCTGTCTCTTATACACATCTCCGAGCCCACGAGACT
+
A@AAAF?A>DA1BGGG1GGGGBFHHHGGCGHGFHDGF2GCFHFHDHEEGGGGHHHFHHHHGHHHHHHGHGGEEEFGEGGGGGEGGG12@FEGG11GGFG1BHBFFFHFFFHHHHGGGEG1BEHF1FFHEG11<FGE//>BCF/CCCGCCF
@M02034:409:000000000-BFKT7:1:2107:23189:21763 1:N:0:28
AAAGTCGAGGTGCCTAAAGTGGCAACCCAGACTAGTAAGGATGTTGGTGGTGTAGAGCTTCCTGTAGCCGCATGGCGTTCGTACTTAAATATGGAACTAACCATTCCAATTTTCGCTGTCTCTTATACACATCTCCGAGCCCACGAGACT
+
CCCCCFCCCCABGFGGGGGGGGGHHHHGGHGGFHHHHHGHHHHHHHHGGGGFHHHGHHHHHHHHHHHHHGGGGGHHGGGGGGHHHHGHDGGHHHHHGHHHHHHHHHHHHGHHHGGEGGFHGHHHFHHHFHFHHHHGGCGCGGHGGGGGFF
@M02034:409:000000000-BFKT7:1:2107:22222:21764 1:N:0:28
AAAGTCGAGGTGCCTAAAGTGGCAACCCAGACTGATGGTGGTGTAAATCTTCCTGTAGCCGCATGGCGTTCGTACTTAAATATGGAACTAACCATTCCAATTTTCGCTGTCTCTTATACACATCTCCGAGCCCACGAGACTCCTGAGCAT
+
BBBCBFCBBCBCGGGGGGGGGGGHHGHGGGHGHHHHHHGHGGGGFHHHHHHHHHHHGHHHGGEGGHHGEFGGEHHHHHGHGHHHHFHHHHHHHGHHHHHHHHHHHGGGGGHHHHHHHHFFHGHGHGHFCGGGGFGD@DADHHGHHHGHH?
@M02034:409:000000000-BFKT7:1:2107:23263:21770 1:N:0:28
AAAGTCGAGGTGCCTAAAGTGGCAACCCAGACTTGTCAT
+
CCCCCFBCCCBCGGGGAGGGGGGHHHHGGHGGH53G355
@M02034:409:000000000-BFKT7:1:2107:11607:21773 1:N:0:28
AAAGTCGAGGTGCCTAAAGTGGCAACCCAGACTATGAGTAATGTTGGTGGTGTAGAGCTTCCTGTAGCCGCATGGCGTTCGTACTTAAATATGGAACTAACCATTCCAATTTTCGCTGTCTCTTATACACATCTCCGAGCCCACGAGACT
+
BBCBBFCCCCABGGGGFGGGGGGHHHHGGHHGHHHHDHHHHHHHHHGFFGFFHHHHHHHHHHHHHHHHHGGGGGHGGGGGGGHHHHHGHHHHHHFHHGHHHHHHHHHHHFHHHHGGGGFBHHFHGHFHHHHHHHGFFFGGGGHGGGGGGH
@M02034:409:000000000-BFKT7:1:2107:7856:21783 1:N:0:28
AAAGTCGAGGTGCCTAAAGTGGCAACCCAGACTAATAGTCATGTTGGTGGTGTAGAGCTTCCTGTAGCCGCATGGCGTTCGTACTTAAATATGGAACTAACCATTCCAATTTTCGCTGTCTCTTATACACATCTCCGAGCCCACGAGACT
+
CCCCBFCCCCBCGGGGGGGGGGGHHHHGGHHGHHHHHHHHHHHHHHHEFGEFGHHHHHHHHHHHHHHHHGGGGGHHGGGGGGHHHHHHHHGHHHHHHHHHGHHHHHHHHHHFHFFGGGGHHGHHHHHHHHHGHHHHGCGGGGHGGGGGGG
@M02034:409:000000000-BFKT7:1:2107:3884:21784 1:N:0:28
AAAGTCGAGGTGCCTAAAGTGGCAACCCAGACTACTAGTCCTGTTGGTGGTGTAGAGCTTCCTGTAGCCGCATGGCGTTCGTACTTAAATATGGAACTAACCATTCCAATTTTCGCTGTCTCTTATACACATCTCC
+
?A3AAB>ABB>>BBFGGGGGGGGFFFGFGFAFFBGEDHHHHGFGHHH2EE2FGBDFGBGHHBGEGGGFHGE01?GHGGEFEE2GFGBFHHFGGGDFCEGGHFHFGFDGFHFHGFE?EE<BEG?EBGFFBGHHHHEG
@M02034:409:000000000-BFKT7:1:2107:4755:21786 1:N:0:28
AAAGTCGAGGTGCCTAAAGTGGCAACCCAGACTAGTGCTGGTGTTGGTGGTGTAGAGCTTCCTGTAGCCGCATGGCGTTCGTACTTAAATATGGAACTAACCATTCCAATTTTCGCTGTCTCTTATACACATCTCCGAGCCCACGAGACT
+
BBCCAFCCCCAAGGGGGGGGGGGHHFGGGHHGHHHHHHHHHHHHGHHGGGEFGHHHHHHHHHHHHHHHHGGGGGHHGGGGGGHHHHHGHHGHHHGHHHHGHHFHGHHHHHHHHHGGGGGHHHHHHHGHHHHHHHHHGGGGGGHGGGGGGH
@M02034:409:000000000-BFKT7:1:2107:14919:21788 1:N:0:28
AAAGTCGAGGTGCCTAAAGTGGCAACCCAGACTGGGAGTCAGGTTGGTGGTGTAGAGCTTCCTGTAGCCGCATGGCGTTCGTACTTAAATATGGAACTAACCATTCCAATTTTCGCTGTCTCTTATACACATCTCCGAGCCCACGAGACT
+
BBCCAFCCCCBBGGGGGGGGGGGHHHHGGHHGHFFH2FEFGHHHHHGFGGFFGHHHHHHHHGHHFHGHHGGEGGHHGGGGGGHHHHHHGHHHHHHHGHHHHHFHHHGHHHHHHFGGGGGHHGHHFHHHEHHHHHHHG@?CGGHGGGGGGG
@M02034:409:000000000-BFKT7:1:2107:27801:21788 1:N:0:28
AAAGTCGAGGTGCCTAAAGTGGCAACCCAGACTACTGAGACGG
+
>AA>>BAAD1>>BFDFG11BEGFHFHHGGBFF1BCF1DF11/E
@M02034:409:000000000-BFKT7:1:2107:19007:21792 1:N:0:28
AAAGTCGAGGTGCCTAAAGTGGCAACCCAGACTAAGTCTGGGGTTGGTGGTGTAGAGCTTCCTGTAGCCGCATGGCGTTCGTACTTAAATATGGAACTAACCATTCCAATTTTCGCTGTCTCTTATACACATCTCCGAGCCCACGAGACT
+
A@AA>DAADDAAGGGG1BEGGGGH1FGGGHFGHHHH2FGHGHG/EFGEFGBFFFFHGHHGHHHHHHHHGGGGGGHHGGGGG?CHHHGFFHFHHHHGFHFFHHGHGGBGFHHHHGGFGGGGHFHHGFGHGHHHHHDFCCGCGGHGGGGGGG
@M02034:409:000000000-BFKT7:1:2107:24680:21799 1:N:0:28
AAAGTCGAGGTGCCTAAAGGGGCAACCCAGACTGTTGATCGGGTTGGTGGTGTAGAGCTTCCTGTAGCCGCATGGCGTTCGTACTTAAATATGGAACTAACCATTCCAATTTTCGCTGTCTCTTATACACATCTCCGAGCCCACGAGACT
+
>>AA>5AADBAAFBGGGFG4AA2AFC22FFFDCGHGFFFFFDC2FEC1BAAFGFHDDDFGHEGGGEHHGEECGGHGEEGEEE1?GFFGHHEGGEBB3GF330FGGGBDFGGHHBE//?CGFHGGHHFHB1?B1@FDC?@/>/F/CCGG?B
@M02034:409:000000000-BFKT7:1:2107:5130:21803 1:N:0:28
AAAGTCGAGGTGCCTAAAGTGGCAACCCAGACTAATACTAATGTTGGTGGTGTAGAGCTTCCTGTAGCCGCATGGCGTTCGTACTTAAATATGGAACTAACCATTCCAATTTTCGCTGTCTCTTATACACATCTCCGAGCCCACGAGACT
+
BBBBBFBBBBAAFGGGGGGGGGGGGGHGGHGGHHHHHHHHGHHGHHHFFGEFHGHFHHHHHGHGGHHHHGGGGGHHGEGGGGHHHHHHHHHHHHBDGHHHHHGHHHHHHHHHHHGGGGFHHGHHGHHHGHHHHHHGGDGGGGHGGCGGGB
@M02034:409:000000000-BFKT7:1:2107:18095:21805 1:N:0:28
AAAGTCGAGGTGCCTAAAGTGGCAACCCAGACTAAGAAGGAGGTTGGTGGTGTAGAGCTTCCTGTAGCCGCATGGCGTTCGTACTTAAATATGGAACTAACCATTCCAATTTTCGCTGTCTCTTATACACATCTCCGAGCCCACGAGACT
+
BBABBFBABBAAFFGGFFGFGFFGHGFFGHGGGHGGHHHHFHGGHGGEFGABFDGFHFHHHFGGFGGGFGG@EGHFFEGGEEGHHHGFHHGHHHFFHHGGFGGFFHHFHGHHHBFGEGFHEGGFFFHEG2GCFHF2C?DCGEFADGGGDF
@M02034:409:000000000-BFKT7:1:2107:20091:21806 1:N:0:28
AAAGTCGAGGTGCCTAAAGTGGCAACCCAGACTCAGAAGAATGTTGGTGGTGTAGAGCTTCCTGTAGCCGCATGGCGTTCGTACTTAAATATGGAACTAACCATTCCAATTTTCGCTGTCTCTTATACACATCTCCGAGCCCACGAGACT
+
BABBBFBBDDAAGGGGGGGGGGGHHGHGGHHGHHHGHHHFHHHHHHHGFGEFGHHHHHHHGHFGFGHHHGCEGGHGFEGGGFHHHHHHHHHHHHHHGFFHGHHHHHGHHHHHHBFGGGGHHHHHHHHHHHHHHHGGGCGFGGHGGGGGGH
@M02034:409:000000000-BFKT7:1:2107:8345:21808 1:N:0:28
AAAGTCGAGGTGCCTAAAGTGGCAACCCAGACTGGGCAGGGGGTTGGTGGTGTAGAGCTTCCTGTAGCCGCATGGCGTTCGTACTTAAATATGGAACTAACCATTCCAATTTTCGCTGTCTCTTATACACATCTCCGAGCCCACGAGACT
+
CCCCCFCCCCCCGGGGGGGGGGGHHHHGGHHGHHHHHGGGGGGCEGGFFGFF?3GFG5FGHHHHGFFGHEGEGEFFEEFGGEFGHHHHHHGHHGEFFFHGGE3GGHHEGHGHHFCFGF?DFHHFBHHFFGGFHHHGC?DGCEGF@CFGGH
@M02034:409:000000000-BFKT7:1:2107:19001:21808 1:N:0:28
AAAGTCGAGGTGCCTAAAGTGGCAACCCAGACTAAGTCTGGGGTTGGTGGTGTAGAGCTTCCTGTAGCCGCATGGCGTTCGTACTTAAATATGGAACTAACCATTCCAATTTTCGCTGTCTCTTATACACATCTCCGAGCCCACGAGACT
+
CCCCCFCCCCCCGGGGGGGGGGGHHHHGGHHGHGHHGHHHHHGEEGGFGGGFHHHHHHHHHHHHHGHHHGGGGGHHGGGGGGHHHHHHHHHHHGHHHHGGHHHHHGHHGHHHHHGGGGGHHHHHHHHHHHHHHHHHG@CGGGHGGGGGGH
@M02034:409:000000000-BFKT7:1:2107:25430:21822 1:N:0:28
AAAGTCGAGGTGCCTAAAGTGGCAACCCAGACTAATAATAAGGTTGGTGGTGTAGAGCTTCCTGTAGCCGCATGGCGTTCGTACTTAAATATGGAACTAACCATTCCAATTTTCGCTGTCTCTTATACACATCTCCGAGCCCACGAGACT
+
BBBBAFABBDBBGGGGGGGGGGGHHHHGGHHGHHDFFGGF5FGGGHGEGGGGHGHHHGHHHHHGGHHGHGGGGGHECGGGGGHHHHHEGHHHHGEFHHHHGGGHHHHHGHHHHHGGGGFHHHHFGHHHHHHHHHGHG@/B@FHGCCCGFF
@M02034:409:000000000-BFKT7:1:2107:9303:21825 1:N:0:28
AAAGTCGAGGTGCCTAAAGTGGCAACCCAGACTGCTGCTTGTGTTGGTGGTGTAGAGCTTCCTGTAGCCGCATGGCGTTCGTACTTAAATATGGAACTAACCATTCCAATTTTCGCTGTCTCT
+
AAAAAFBBBBAAGGGGGGGGGGGFHHGGGHHGHFFHHBGFFHFHHHE2F?EFH3F5G53BFFHFEGEA3AE0EEGBE?EFE??FAGHGFFHGFB3BF3GHH0BGEFE4BG3FF4/?E?/F4FF
@M02034:409:000000000-BFKT7:1:2107:19452:21825 1:N:0:28
AAAGTCGAGGTGCCTAAAGTGGCAACCCAGACTAGGAAGGATGTTGGTGGTGTAGAGCTTCCTGTAGCCGCATGGCGTTCGTACTTAAATATGGAACTAACCATTCCAATTTTCGCTGTCTCTTATACACATCTCCGAGCCCACGAGACT
+
CCCCBFCCCCBBGGGGGGGGGGGHHHHGGHHGHHHHHGHGHHHHHHHGFGEFHFHFGDGHHHHHHHHHHGGGGGHHGEGGGGGHHHHHHHHHHHFFFHHHHHFHFHHFHHHHHHGGGGGHHHHHHHFHEGFHHHHHDCCBCGGFGFGGCH
@M02034:409:000000000-BFKT7:1:2107:9683:21834 1:N:0:28
AAAGTCGAGGTGCCTAAAGTGGCAACCCAGACTACGAAGGGTGTAGAGCTTCCTGTAGCCGCATGGCGTTCGTACTTAAATATGGAACTAACCATTCCAATTTTCGCTGTCTCTTATACACATCTCCGAGCCCACGAGACTCCTGAGCAT
+
ABBBAFAADAAAGGGGGGGGFGGHHHGGGHHGHHHEGEGGGHGGHGFFGFHHHGGHHHHFEE0AEH1>BEFGEEFFGHHHHHHHHGFGHEGFGHHBG@GDFFGHFEEDGGHG4FHHHFGGFHGHF3FF/<CFFEGCBD?/FG1G1<GEHF
@M02034:409:000000000-BFKT7:1:2107:23956:21840 1:N:0:28
AAAGTCGAGGTGCCTAAAGTGGCAACCCAGACTGGGGCTGGGGTTGGTGGTGTAGAGCTTCCTGTAGCCGCATGGCGTTCGTACTTAAATATGGAACTAACCATTCCAATTTTCGCTGTCTCTTATACACATCTCCGAGCCCACGAGACT
+
CCCCCFCCCCBBCGGGGGGGGGGHHHHGGHHGHHHHGGGGGGGEEGGEEGEFHGHHHHHHHHHHHHHHHGGGGGHAFFGGGGHHHHHHHHHHHHEGFHHHHHHHHGGHHHHHHFGGGGGHHFHHHHHHHFFHHHFGE@?<DGHGGCGDGG
@M02034:409:000000000-BFKT7:1:2107:26874:21849 1:N:0:28
AAAGTCGAGGTGCCTAAAGTGGCAACCCAGACTGCGCCGTCTGTTGGTGGTGTAGAGCTTCCTGTAGCCGCATGGCGTTCGTACTTAAATATGGAACTAACCATTCCAATTTTCGCTGTCTCTTATACACATCTCCGAGCCCACGAGACT
+
>AAA>DA3AAABGGGCGFGGGGGGHGHGGGDGHFFEFGG2AFF5GFEEEGFGHFFFFHGHGHGGFHHHHFFEGGHGGDGGGECGGFGFHHGGFFFEGHFGHHFHHBGF4DFGFHFCEFEGEHHFFGBGBBGHHHHF?@DGGGHF?/-<AD
@M02034:409:000000000-BFKT7:1:2107:9169:21850 1:N:0:28
AAAGTCGAGGTGCCTAAAGTGGCAACCCAGACTCAGAATAAGGTTGGTGGTGTAGAGCTTCCTGTAGCCGCATGGCGTTCGTACTTAAATATGGAACTAACCATTCCAATTTTCGCTGTCTCTTATACACATCTCCGAGCCCACGAGACT
+
CBCCCFCCCBABGGGGGGGGGGGHHHHGFGHGHHHHHFHHHHHGFHGEFEEFGFHHHFHHHHHHHHHHHGGGGFGGGFGGGEFHHHHHHHHHHHHGHHGHHGHGHHGGHHHHHHGGGGGFHHHHHHHHHEHHHDGDEBDG@FHGGGGGGH
@M02034:409:000000000-BFKT7:1:2107:18569:21851 1:N:0:28
AAAGTCGAGGTGCCTAAAGTGGCAACCCAGACTGAGCCTAGGGTTG
+
CCCDBFCCDCCCGGGGGGGGGGGHHHHGGHHGHH333BGHH3FG2F
@M02034:409:000000000-BFKT7:1:2107:13924:21852 1:N:0:28
AAAGTCGAGGTGCCTAAAGTGGCAACCCAGACTACGACTCATGTTGGTGGTGTAGAGCTTCCTGTAGCCGCATGGCGTTCGTACTTAAATATGGAACTAACCATTCCAATTTTCGCTGTCTCTTATACACATCTCCGAGCCCACGAGACT
+
BBBBBFBBB?AAGGGGGGGGGGGHHHHGGHHGHHHGGGGGHHHHHHHGGGEFHGHHHHHHHHHGHHHHHGGGGGHHGGGGGGHHHHGHHHHHHHGHGHHGHHHHHHHHHHHHHGEFGFFGHHHHHHHHGHHHHHHGGGGGGFEGGCGGGH
@M02034:409:000000000-BFKT7:1:2107:20002:21857 1:N:0:28
AAAGTCGAGGTGCCTAAAGTGGCAACCCAGACTAAGGATCAGGTTGGTGGTGTAGAGCTTCCTGTAGCCGCATGGCGTTCGTACTTAAATATGGAACTAACCATTCCAATTTTCGCTGTCTCTTATACACATCTCCGAGCCCACGAGACT
+
AABCCFCCCCCCGGGGGGGGFGGHHHHGGHHGHHHHHHHHHHHHHHGGGGEFGHHHHHHHHHHHHHHHHGGGGGHHGGGGGGHHHHHHHHHHHHGHGHHHHHHHHHHHHHHHHHGGGGGGHHHHHHHHHHHHHHHHGGGGGGHGGGGGGH
@M02034:409:000000000-BFKT7:1:2107:12164:21865 1:N:0:28
AAAGTCGAGGTGCCTAAAGTGGCAACCCAGACTCAGTCTGGGGTTGGTGGTGTAGAGCTTCCTGTAGCCGCATGGCGTTCGTACTTAAATATGGAACTAACCATTCCAATTTTCGCTGTCTCTTATACACATCTCCGAGCCCACGAGACT
+
BBBBBFBBBBBBGGGGGGGGGGGHHHHGGHGGHHHHHHGHHGGGGGFGFGAFGFHHHHBGHHHHHHHHHGGGGGHHGGGGGGBGEHFGHHGHHGFHHEFGHHHGHHGBHHHHHHGGGGGFBHHHFHGHHHHGGHHDECCCGGGGFGGDGE
@M02034:409:000000000-BFKT7:1:2107:26884:21867 1:N:0:28
AAAGTCGAGGTGCCTAAAGTGGCAACCCAGACTGCGCCGTCTGTTGGTGGTGTAGAGCTTCCTGTAGCCGCATGGCGTTCGTACTTAAATATGGAACTAACCATTCCAATTTTCGCTGTCTCTTATACACATCTCCGAGCCCACGAGACT
+
BBBBBFBBBBABGGGGFGGFGFGFFHHEFHHCGHHGEFEGGHGGHHHGGGAFGFH5DHHGBGHGGFGFFEEEGEHHGFEFEFECEEGFFH4GGF33EFFGHGFHHHFGBFGHHHEEEGE2FGGHHHHBFFFHCG2GD/C@C<GEACCEFF
@M02034:409:000000000-BFKT7:1:2107:11147:21868 1:N:0:28
AAAGTCGAGGTGCCTAAAGTGGCAACCCAGACTAAGACTGCGGTTGGTGGTGTAGAGCTTCCTGTAGCCGCATGGCGTTCGTACTTAAATATGGAACTAACCATTCCAATTTTCGCTGTCTCTTATACACATCTCCGAGCCCACGAGACT
+
11>>ADAADDAAFGGGGGGGFBFBFHFCGGCFHFHFHCDAGECGEEEEG?EFFFG2GFHHHGHDHHHFHGGGGGHHGGGGGGHHEGDFGGEGEFGGGHFFHHEGHFFFDGGHHG@EE/CFGHHFGG2FGFGHHFFFG@CGCCFE??CCGG
@M02034:409:000000000-BFKT7:1:2107:18010:21872 1:N:0:28
AAAGTCGAGGTGCCTAAAGTGGCAACCCAGACTCTGCCTGGGGTTGGTGGTGTAGAGCTTCCTGTAGCCGCATGGCGTTCGTACTTAAATATGGAACTAACCATTCCAATTTTCGCTGTCTCTTATACACATCTCCGAGCCCACGAGACT
+
CCCCCFCBBCBBGGGGGGGGGGGHHHHGGHHGHHHHHHHHHGGGGGGGGGEFGFHGHGHHHHHHHHHHHGGGGGHHGGGGGGGHHHHHHHHHHHGHHHGGHHHHHHHHHHHHHHGGGGFFHHHGGHFGHHHHHHHHGCGGDGGGGCGGGH
@M02034:409:000000000-BFKT7:1:2107:26538:21872 1:N:0:28
AAAGTCGAGGTGCCTAAAGTGGCAACCCAGACTGGTTCTGCGGTTGGTGGTGTAGAGCTTCCTGTAGCCGCATGGCGTTCGTACTTAAATATGGAACTAACCATTCCAATTTTCGCTGTCTCTTATACACATCTCCGAGCCCACGAGACT
+
CCCCCFCCBCABGGGGGGGGGGGHHHHGGHHGHGHHHFHHFGGGGGEGFFEFFDGDGFFGEGHHGDFBEEG?FEF1E?EFFEFGGHHHGHGDGG33FHFHCC3FBFHFFHHHG?E/EE?BFHFHEFHDFCHHHHHFD/BC/CFECGGGDH
@M02034:409:000000000-BFKT7:1:2107:5813:21873 1:N:0:28
AAAGTCGAGGTGCCTAAAGTGGCAACCCAGACTATGGGTGGTGTTGGTGGTGTAGAGCTTCCTGTAGCCGCATGGCGTTCGTACTTAAATATGGAACTAACCATTCCAATTTTCGCTGTCTCTTATACACATCTCCGAGCCCACGAGACT
+
BBBBBFBBBBBBGGGGGFGGGFGHHHHGGHHGHHHGHHHFGFGHGHGGGCEFAAG5GDDGFGEGGHHHHGGGGGHGGEEGGGFHHFHFHHHFHFBFHHHHFE3GGFHFHGHHHDEFGGGFGFGDDFGGFGFGHEF@//B@CFEED?CGDD
@M02034:409:000000000-BFKT7:1:2107:17760:21875 1:N:0:28
AAAGTCGAGGTGCCTAAAGTGGCAACCCAGACTAATAATCAGGTTGGTGGTGTAGAGCTTCCTGTAGCCGCATGGCGTTCGTACTTAAATATGGAACTAACCATTCCAATTTTCGCTGTCTCTTATACACATCTCCGAGCCCACGAGACT
+
CCCCBFCCCCCCGGGGGGGGGGGHHHHGGHHGHHHHHHFHHFHHHHGGGGGGHHHHHHHHHHHHHHHHHGGGGGHHGGGGGGHHHHHHHHHHHHEHHHGHHHHHHHHHHHHHHHGGGGGGHHHHGHHHGHHHHHGHGFCGGGHGGGGGGH
@M02034:409:000000000-BFKT7:1:2107:3683:21877 1:N:0:28
AAAGTCGAGGTGCCTAAAGTGGCAACCCAGACTGCGCCTCCTGTTGGTGGTGTAGAGCTTCCTGTAGCCGCATGGCGTTCGTACTTAAATATGGAACTAACCATTCCAATTTTCGCTGTCTCTTATACACATCTCCGAGCCCACGAGACT
+
AA?AAFBCCCBCGGGGGGGGGGGHHHHGGGHGHHGGFGGGHHHHHHHGGGEFHHHHHGHHHGHHHHHGHGGGGGHHGGGGGGHHHHHGFHFHHGBGGHHHHHGHHHHGHHGHHHGGGGGHGFHHGHHHGGHHGHHHGCFCGGHEGGGGGF
@M02034:409:000000000-BFKT7:1:2107:12461:21878 1:N:0:28
AAAGTCGAGGTGCCTAAAGTGGCAACCCAGACTAGTTCTCATGTTGGTGGTGTAGAGCTTCCTGTAGCCGCATGGCGTTCGTACTTAAATATGGAACTAACCATTCCAATTTTCGCTGTCTCTTATACACATCTCCGAGCCCACGAGACT
+
CCCCBFBCCCBBGGGGGGGGGGGHHHHGGHHGH33A55DFEGHHHHHEEEEGCDHFFGHHHHHGGBGGFFFAEGHFGEEFGFFEHHHHHHHGGF3@GGGHF1DGHGFFGHHHHE?EFEEGDHHFFHDFHGFFHHHBF@@FGEHGF/@EGH
@M02034:409:000000000-BFKT7:1:2107:23549:21884 1:N:0:28
AAAGTCGAGGTGCCTAAAGTGGCAACCCAGACTAGTACGCAGGTTGGTGGTGTAGAGCTTCCTGTAGCCGCATGGCGTTCGTACTTAAATATGGAACTAACCATTCCAATTTTCGCTGTCTCTTATACACATCTCCGAGCCCACGAGACT
+
AAABADAA@DBB4GGGGDGGFGGFHEEAFH2FHHGAFFEEEGECGHEEFGEFFHHFGGHHHHHHGHHGHGGCGGHEEGGGGGHHHHFFGHGHHFFHBGHFHHHH3GBEFFHHHHGGGGGHHFGHHHFFGGFHCGH1C/B@CGEFGC<EAD
@M02034:409:000000000-BFKT7:1:2107:4968:21889 1:N:0:28
AAAGTCGAGGTGCCTAAAGTGGCAACCCAGACTGCTAG
+
CCCCCFCCCCBBGGGGGGGGGGGHHHHGGHHGHB3F55
@M02034:409:000000000-BFKT7:1:2107:17769:21891 1:N:0:28
AAAGTCGAGGTGCCTCAAGTGGCAACCCAGACTAATAATCAGGTTGGTGGTGTAGAGCTTCCTGTAGCCGCATGGCGTTCGTACTTAAATATGGAACTAACCATTCCAATTTTCGCTGTCTCTTATACACATCTCCGAGCCCACGAGACT
+
ABBAAFBBBBAAFGG4FFGGGGGFHHHGGGHGHHGHHHHHHHFHHHGGGGEFHFHHHHHHFFGHBGHGEEEGDFHHGEGGGGBHHHHHF4FFFH3DHHHHHHFCGGFEFGHHHFG?EGEGHFFGB4?G2BFHGGFHG/>@CEHEGCG/DF
@M02034:409:000000000-BFKT7:1:2107:24984:21905 1:N:0:28
AAAGTCGAGGTGCCTAAAGTGGCAACCCAGACT
+
CCCCBFACBBAAGGGGGGGGGGGHHHHGGHGGH
@M02034:409:000000000-BFKT7:1:2107:26473:21906 1:N:0:28
AAAGTCGAGGTGCCTAAAGTGGCAACCCAGACTGAGAGGCAGGTTGGTGGTGTAGAGCTTCCTGGAGCCGCATGG
+
CCCCCFBBCCCCGGGGGGGGGGGHHHHGGHHGHHAC5FEE2EEEDH0ACAEGHBGEG5DGDGG532B2?EF0EEG
@M02034:409:000000000-BFKT7:1:2107:26453:21908 1:N:0:28
AAAGTCGATGTGCCTAACGTGGCAACCCAGACTGAT
+
AAAAAD1>1BB1BFGGC11BFFEHHHHGF0AFH11B
@M02034:409:000000000-BFKT7:1:2107:6378:21912 1:N:0:28
AAAGTCGAGGTGCCTAAAGTGGCAACCCAGACTCCTGCGCGGGTTGGTGGTGTAGAGCTTCCTGTAGCCGCATGGCGTTCGTACTTAAATATGGAACTAACCATTCCAATTTTCGCTGTCTCTTATACACATCTCCGAGCCCACGAGACT
+
BBBBAFCCCCAAGGGGGGGGGGGHHHHGGHGGHHHHHHEGCGG0AEEEFGEBFGHFHFHHGFFHFGHGHEEEGEFFEEGEEEHFHHHH3GGFGHFFHFHFHGDHHFFFGGHGHFCEDG/DFDHHHHF2??GHHHGHA@@-AAGGF-CFDD
@M02034:409:000000000-BFKT7:1:2107:9455:21918 1:N:0:28
AAAGTCGAGGTGCCTAAAGTGGCAACCCAGACTGGGAAGGGGGTTGGTGGTGTAGAGCTTCCTGTAGCCGCATGGCGTTCGTACTTAAATATGGAACTAACCATTCCAATTTTCGCTGTCTCTTATACACATCTCCGAGCCCACGAGACT
+
CABCBFCADBAAGGGGGFGGGGGHHHHGGHAFHGHHGHGGGGGAEEGEFGEFBFHHHHHHHHHHEGGHHGGGGGHHGGGFGFFHHHEFHHHHHHHEHHFGHFFFGHFGHHGHHHGGGGFGHFHHGFDGFHFHGHGDDCCGGGFGGGGGFF
@M02034:409:000000000-BFKT7:1:2107:6836:21920 1:N:0:28
AAAGTCGAGGTGCCTAAAGTGGCAACCCAGGAGGCGGTTGGTGGTGTAGAGCTTCCTGTAGCCGCATGGCGTTCGTACT
+
A?AA1DAA11>AGGGGG1FGBGGHHFHGC00FFCAE/AA//EFCEFHFEDFFGGFEDGE2GBFEE/BE0>E/EFGGBEF
@M02034:409:000000000-BFKT7:1:2107:21504:21921 1:N:0:28
AAAGTCGAGGTGCCTACAGTGGCAACCCAGACTAAGAATAATGTTGGTGGTGTAGAGCTTCCTGTAGCCGCATGGCGTTCGTACTTAAATATGGAACTAACCATTCCAATTTTCGCTGTCTCTTATACACATCTCCGAGCCCACGAGACT
+
AAAAA@AA11>AFGGG1FFFFCEFH0GEAAAE111FF1F1AEGFFEGAFE/AFEGFHHHHHHHGBEGBGEEEGGGHCECEEEFAFGGDFGF22@G11BB1@0B>12GFHG1GG2EEGGEFBD2>1FFHFFFHHEGF/B/@/FFC<@<?AD
@M02034:409:000000000-BFKT7:1:2107:23127:21922 1:N:0:28
AAAGTCGAGGTGCCTAAAGTGGCAACCCAGACTAAGAAGGATGTTGGTGGTGTAGAGCTTCCTGTAGCCGCATGGCGTTCGTACTTAAATATGGAACTAACCATTCCAATTTTCGCTGTCTCTTATACACATCTCCGAGCCCACGAGACT
+
CBCCCFCCCCBCGGGGGGGGGGGHHHHGGHHGHHHHHHHHHHHHHGHEFGEFGFHHHFHHHHHHGHHHHGGGGGHHGEGGFEGHHHFGHHHHHHHHHHHHHHHHHHHHHHHHHHGGGGEHHHHHGHHHFFHHHHHHG@DGGGHGGGGGDG
@M02034:409:000000000-BFKT7:1:2107:26481:21923 1:N:0:28
AAAGTCGAGGTGCCTAAAGTGGCAACCCAGACTGAGAGGCAGGTTGGTGGTGTAGAGCTTCCTGTAGCCGCATGGCGTTCGTACTTAAATATGGAACTAACCATTCCAATTTTCGCTGTCTCTTATACACATCTCCGAGCCCACGAGACT
+
A?BABFBBBBBBGGGGGGGGGGGHHHHGGHEEBGFFFHGGFGGHFHGGFDABABF5D53BAFGFB5GEGEFFGEF1E1>1B>??FGGHFFFGFGD3F33G303FG?GBGHHHH4E?EFEFDGFG3F33F2GHFGGBE/@C@FCFC/A/AG
@M02034:409:000000000-BFKT7:1:2107:19596:21924 1:N:0:28
AAAGTCGAGGTGCCTAAAGTGGCAACCCAGACTGTTCAGTCTGTTGGTGGTGTAGAGCTTCCTGTAGCCGCATGGCGTTCGTACTTAAATATGGAACTAACCATTCCAATTTTCGCTCCTTATACACATCTCCGAGCCCACGAGACTCCT
+
ABABAFBCBBABGGGGGGGGGGGHHGHGGHHGHHHHHHHGHHHGHHHFGGEFHHHHHHHHHHHHHHHHHGGGGGHHGEGGGGHHHHHGHHHFHHGHHHHHHHGHHHHGHHHHGHGGGHGHHHHHGFFHHGHHHGGGGGGGGGGGGGHHHG
@M02034:409:000000000-BFKT7:1:2107:16710:21924 1:N:0:28
AAAGTCGAGGTGCCTAAAGTGGCAACCCAGACTGTGGCTGGGGTTGGTGGTGTAGAGCTTCCTGTAGCCGCATGGCGTTCGTACTTAAATATGGAACTAACCATTCCAATTTTCGCTGTCTCTTATACACATCTCCGAGCCCACGAGACT
+
CBCCCFCCCCABGGGGGGGGGGGGGHHGGHHGHHHHHHHGGGGGGGGGGGFFGFHFHHHHHHHHHHHHHGGGGGHHGGGGGGGHHHGHHHGHHHHHGHGHHHGHHHHHHHHHHHFGGGGHHGHHGHHHHHHHHHHGF/CCGGHEGCGGGH
@M02034:409:000000000-BFKT7:1:2107:13501:21927 1:N:0:28
AAAGTCGAGGTGCCTAAAGTGGCAACCCAGACTAATACGCAGGTTGGTGGTGTAGAGCTTCCTGTAGCCGCATGGCGTTCGTACTTAAATATGGAACTAACCATTCCAATTTTCGCTGTCTCTTATACACATCTCCGAGCCCACGAGACT
+
ABBBBFBBBDBAGGGGFGGGGGGHHHHGGHHGHHHHHHHGDFGGGHGEFGAFHGHHHHHGHHHHHHGHHGGGGGHHGGGGGGGHHHEFHHHHHHGHHGHHGHHHHGHHGGHHGHGGGGFFHGHHGHHHFHHHHHGHEDGGGGHGGGGGGF
@M02034:409:000000000-BFKT7:1:2107:13958:21930 1:N:0:28
AAAGTCGAGGTGCCTAAAGTGGCAACCCAGACTGTGGTTGGGGTTGGTGGTGTAGAGCTTCCTGTAGCCGCATGGCGTTCGTACTTAAATATGGAACTAACCATTCCAATTTTCGCTGTCTCTTATACACATCTCCGAGCCCACGAGACT
+
AAAAB@AAADBAGGGGGFGGFFDFFEHGFHHGGBFF2BBECGGGGGEEGGEFHFHBGFHHHFFGE5FHFGCE?EHHGEEEE11FGHFFHFFGHHD3G?GFCGHHHHGEDGHHH4>/EA?FFBDFFF2?2FG1FD@@E@/DCGEFGCGGDD
@M02034:409:000000000-BFKT7:1:2107:21488:21931 1:N:0:28
AAAGTCGAGGTGCCTAAAGTGGCAACCCAGACTAAGAATAATGTTG
+
BBBBBFBBDBBBGGGFGGFGGGGHHHHGGHHGH3BAA5BADDGGFH
@M02034:409:000000000-BFKT7:1:2107:10490:21934 1:N:0:28
AAAGTCGAGGTGCCTAAAGTGGCAACCCAG
+
>11>A3AADD>>BGGGGGGBG1FBCBGAFC
@M02034:409:000000000-BFKT7:1:2107:6836:21938 1:N:0:28
AAAGTCGAGGTGCCTAAAGTGGCAACCCAGGAGGCGGTTGGTGGTGTAGAGCTTCCTGTAGCCGCATGGCGTTCGTACTTAAATATGGAACTAACCATTCCAATTTTCGCTGTCTCTTATACACATCTCCGAGCCCACGAGACTCCTGAG
+
BBBBBFBBBBAAFGGGGGGGGFGGGGGADHGHGCFEEEEGGGGEEFGFGHEFHHHGHHG5FDFEFFDGH1E?>?E?GHHHEEBGGFHHHHCGFFGHHHHGHFHHHHHDF?F??BFDGB@GHGFG2<GF2<CFGCCCGF@-@ADFHHHFDC
@M02034:409:000000000-BFKT7:1:2107:21424:21939 1:N:0:28
AAAGTCGAGGTGCCTAAAGTGGCAACCCAGACTGGGAAGGGGGTTGGTGGTGTAGAGCTTCCTGTAGCCGCATGGCGTTCGTACTTAAATATGGAACTAACCATTCCAATTTTCGCTGTCTCTTATACACATCTCCGAGCCCACGAGACT
+
AAAA1D?ADDAAFGFGGGGGGFFH1GHEFC0FGHHGH1ECA/EEAEEFGGEFHFHHGHHHHGHHHHFHGGCGGGHHGEGGGGHHHHBGHHHHHHGEHGEFHHHHHHFGHHHHHHGGGGGHHHGHBD2F@FGHHHGGGCCC@FFFCGGCG<
@M02034:409:000000000-BFKT7:1:2107:21954:21946 1:N:0:28
AAAGTCGAGGTGCCTAAAGTGGCAACCCAGACTCTTCAGCAGGTTGGTGGTGTAGAGCTTCCTGTAGCCGCATGGCGTTCGTACTTAAATATGGAACTAACCATTCCAATTTTCGCTGTCTCTTATACACATCTCCGAGCCCACGAGACT
+
CCCCCFCCCCBBGGGGGGGGGGGHHHHGGHHGHHHHHHHHHHHHHHGGFGGFHGHHGFHHHHHHGGHHHGGGGGHFGEGGGFHHHHHFHHHHHHHHHHGHHFGHHHHHHHHHHHGGGGGHHHHHHHHHGHHHHHHHF/DCDGFEGGGGGH
@M02034:409:000000000-BFKT7:1:2107:19750:21957 1:N:0:28
AAAGTCGAGGTGCCTAAAGTGGCAACCCAGACTCTGTCTGCGGTTGGTGGTGTAGAGCTTCCTGTAGCCGCATGGCGTTCGTACTTAAATATGGAACTAACCATTCCAATTTTCGCTGTCTCTTATACACATCTCCGAGCCCACGAGACT
+
BBBBBFBBBBABGGGGGGGFGGGHHHHGGGHGHBBGHHHGHGGGEFGEFAFAAFHFGGGGEHHHHHHGGGG?EGHAEEGGGE?GGHGFHHHHHH3DGHHHEG3GHHGFEFFHHGCDFE<FGHHFFFDFGHFGGFHGDCCGCGHE@@CFGH
@M02034:409:000000000-BFKT7:1:2107:4371:21970 1:N:0:28
AAAGTCGAGGTGCCTAAAGTGGCAACCCAGACTGATACTATTGATGGTGTTGTAGAGC
+
AAABAFABBBBAGGGGGGGGGGGHHHHGGGHGH33D55F55D55D53B52B225D555
@M02034:409:000000000-BFKT7:1:2107:18662:21973 1:N:0:28
AAAGTCGAGGTGCCTAAAGTGGCAACCCAGACTGCTACTTCTGTTGGTGGTGTAGAGCTTCCTGTAGCCGCATGGCGTTCGTACTTAAATATGGAACTAACCATTCCAATTTTCGCTGTCTCTTATACACATCTCCGAGCCCACGAGACT
+
BAABBFBCCCCCGGGGGGGGGGGHHHHGGGFGHHHHGHHHHHHHHHFGGGGFHHHBGHHHHHHHHHHHHGGGGGHHGGGGGEGHHHFGBGFGHHGEHGGFHHHHHHGH4FGHHHGGGGGGHHHHBHGHHBFHHGDFFDFGGGHGFGGGGH
@M02034:409:000000000-BFKT7:1:2107:5138:21977 1:N:0:28
AAAGTCGAGGTGCCTAAAGTGGCAACCCAGACTAATCTATCGGTTGGTGGTGTAGAGCTTCCTGTAGCCGCATGGCGTTCGTACTTAAATATGGAACTAACCATTCCAATTTTCGCTG
+
11>>A@>ADDAAGGGGGEGGGGGCGEGAFACFFFFF122AGCEGF/EEC/EECAF2EFDGBGGFE22FG?@/EEFF?EEFGGE/?G2F1FG2EDDDGEEF1F11FBG2GEEFF2><A?
@M02034:409:000000000-BFKT7:1:2107:18578:22005 1:N:0:28
AAAGTCGAGGTGCCTAAAGTGGCAACCCAGACTCGGTCGCATGTTGGTGGTGTAGAGCTTCCTGTAGCCGCATGGCGTTCGTACTTAAATATGGAACTAACCATTCCAATTTTCGCTGTCTCTTATACACATCTCC
+
BBAAAFAABBBBGGG54BDGGGGHHHHG2AFFH3CEEEAEE2BDFEGGEGEFGGHFHHHHHHHHHHHHHGG0EGHGGGGGGGCHHH433BBFFF3?EF3BFHFGHHGE4BFFGE<EFDGFHGHH1G?GFCGHHHHH
@M02034:409:000000000-BFKT7:1:2107:8095:22006 1:N:0:28
AAAGTCGAGGTGCCTAAAGTGGCAACCCAGACTACGAATAATGTTGGTGGTGTAGAGCTTCCTGTAGCCGCATGGCGTTCGTACTTAAATATGGAACTAACCATTCCAATTTTCGCTGTCTCTTATACACATCTCCGAGCCCACGAGACT
+
AAABBFBAADABFGGGGGGGGGGHHEHDFGGGGHBEEGHGHHHHHHEEFGEFHFFFHHEHFFHHFHHGFGG@EGHGGEGGGFCGGHFBFGH4FHHHGHHHHHHHHFFHHHHGHHGGGGEFHHGGGHFGFFHFHHHEC>/</?FFCGGDFG
@M02034:409:000000000-BFKT7:1:2107:4958:22007 1:N:0:28
AAAGTCGAGGTGCCTAAAGTGGCAACCCAGACTAAGGGTGGGGTTGGTGGTGTTG
+
A3AABFBBBDB@GGGGGGGGGFGHHGHGGHHGH33A32BA22E1EEA111BA11B
@M02034:409:000000000-BFKT7:1:2107:11673:22011 1:N:0:28
AAAGTCGAGGTGCCTAAAGTGGCAACCCAGACTAATAAGCATGTTGGTGGTGTAGAGCTTCCTGTAGCCGCATGGCGTTCGTACTTAAATATGGAACTAACCATTCCAATTTTCGCTGTCTCTTATACACATCTCCGAGCCCACGAGACT
+
AAAAA5AABDAAGGGGFF4FAFEGBB42AFCFHFCDHBGHHFFHHHEAFE2BAFGHHDGGHEDGHHHGFEGCFEHFEECEG?GHHGF3GHFDEGB@CGHGGHDGGHGFGGEGG4@?EDEFHDGF4F4?F3GFF1DB?/<CC/FFCC@D/F
@M02034:409:000000000-BFKT7:1:2107:4975:22016 1:N:0:28
AAAGTCGAGGTGCCTAAAGTGGCAACCCAGACTAAGGGTGGGGTTGGTGGTGTAGAGCTTCCTGTAGCCGCATGGCGTTCGTACTTAAATATGGAACTAACCATTCCAATTTTCGCTGTCTCTTATACACATCTCCGAGCCCACGAGACT
+
BBBCBFCCBBBCGGGGGGGGGGGHHHHGGHHGHHFHHFGFGGGEFGGGGGFFHHHHHHHHHHHHHHHHHGGGGGHHGGGGGGHHHHHGHHHHHHHGGFFFHHGHHHHHGHHHHFGGGGGHHHHHHHHDFFHHHHFHD@GFGFHGGGGGGF
@M02034:409:000000000-BFKT7:1:2107:14931:22023 1:N:0:28
AAAGTCGAGGTGCCTAAAGTGGCAACCCAGACTGTGCGTGGGGTTGGTGGTGTAGAGCTTCCTGTAGCCGCATGGCGTTCGTACTTAAATATGGAACTAACCATTCCAATTTTCGCTGTCTCTTATACACATCTCCGAGCCCACGAGACT
+
BBBBBFAABBAAGGGGGDFGEDFHFFFGGGHGHHHHHDFECFGEEGGEFEAFGHHHHFHHHFHHBFHGHGGCEFGHGEGGEAHHFHHEGHHBGFHHFHHHFFFGHF4DGHHHHHCDDDGHHHHHFHFFFGHFGHH2CBCCGGHGGGCGGH
@M02034:409:000000000-BFKT7:1:2107:13462:22024 1:N:0:28
AAAGTCGAGGTGCCTAAAGTGGCAACCCAGACTCAGAAGAAGGTTGGTGGTGTAGAGCTTCCTGTAGCCGCATGGCGTTCGTACTTAAATATGGAACTAACCATTCCAATTTTCGCTGTCTCTTATACACATCTCCG
+
BBABBFBABBBBGGGGGBGGGGGGGHHGGHCGHFGGFGHHFFGHHHGGFGFFFFHFHHHHDGHHFHHEFFG>EEF1@EEGGFEHHHHGFHFFGF3BGHHGCF?FGFH4BGGHHBEE?<?F?GHHFGFHHH2BGFH2B
@M02034:409:000000000-BFKT7:1:2107:17937:22028 1:N:0:28
AAAGTCGAGGTGCCTAGAGTGGCAACCCAGACTAAGTCTGGGGTTGGTGGTGTAGAGCTTCCTGTAGCCGCATGGCGTTCGTACTTAA
+
A>A@>BA>DDAAGFGD111BFEFHG0FEFHH0GGGA2DBGCFEAAEC/AA/B/B1GGGFBHFHFBGBGG?EEE?FAEE@FEGB>ED2F
@M02034:409:000000000-BFKT7:1:2107:13448:22036 1:N:0:28
AAAGTCGAGGTGCCTAAAGTGGCAACCCAGACTCAGAAGAAGGTTGGTGGTGTAGAGCTTCCTGTAGCCGCATGGCGTTCGTACTTAAATATGGAACTAACCATTCCAATTTTCGCTGTCTCTTATACACATCTCCGAGCCCACGAGACT
+
BBBB?FAADBAAGGGGGGGGGGGHHHHGGHHGHGHHHFHHHHHFGHGGGEEFGHHHGHGHHHHHHGEHHGGGGGHHGGGGGEGFHHHGEGFHHHFFHHFFHFHHHHHHHHHHHGGCGGFHGHHHFHHFFHHGHHFGFCGGCGHEGGGGGH
@M02034:409:000000000-BFKT7:1:2107:13902:22037 1:N:0:28
AAAGTCGAGGTGCCTAAAGTGGCAACCCAGACTTGTTGTGGTGTAGAGCTTCCTGTAGCCGCATGGCGTTCGTACTTAAATATGGAACTAACCATTCCAATTTTCGCTGTTTCTTATACACATCTCCGAGCCCACGAGACTCCTGTGCAT
+
AAAAADA1>AAAFGCB1DFA1FFBHGHCCEEFHHFFFAGGGHFCFHHHEFHFHHHDAB2FEC?EGHEEAEGFE0FGFGD1B2GHGBDFGFFGFHHH2GBDGHHHEECGEE1BBD12F2GB11BEFD1<<<C<FGA/<>/?FFBFC1?DHH
@M02034:409:000000000-BFKT7:1:2107:14976:22038 1:N:0:28
AAAGTCGAGGTGCCTAAAGTGGCAACCCAGACTGAGGATGCTGTTGGTGGTGTAGAGCTTCCTGTAGCCGCATGGCGTTCGTACTTAAATATGGAACTAACCATTCAATTTTCGCTGTCTCTTATACACATCTCCGAGCCCACGAGACTC
+
ABBCBFCCCCAAGGGGGGGFFFGHHHHGGHHGHHHHGHHHHHHHHHHEFGEFFGHHHHHHHGHHGFHHHGGGGGHHGGGGGGHHHHGFHHHHHHHHEHGHHHGHHHHGFHHHHGGGGEGHHHHFHHHHHFHHHGFCCGGGGHGFCGGDHF
@M02034:409:000000000-BFKT7:1:2107:7645:22041 1:N:0:28
AAAGTCGAGGTGCCTAAAGTGGCAACCCAGACTCTGCAGAATGTTGGTGGTGTAGAGCTTCCTGTAGCCGCATGGCGTTCGTACTTAAATATGGAACTAACCATTCCAATTTTCGCTGTCTCTTATACACATCTCCGAGCCCACGAGACT
+
AAAAAF3ADBAAGFGGGGGGGFGGHHGFGFHGHHHGHHHHFGHHHHHFGGAFGFGFHHHHHFHFGHHHHGEEGGHHGAEFFEGHHHFFFHGHHHFHHHHHHHFHHHFHBGHHHGEEC?EGGHHHHHHHFFHGHEGFDB?CCGHGGCCGGH
@M02034:409:000000000-BFKT7:1:2107:17924:22042 1:N:0:28
AAAGTCGAGGTGCCTAAAGTGGCAACCCAGACTAAGTCTGGGGTTGGTGGTGTAGAGCTTCCTGTAGCCGCATGGCGTTCGTACTTAAATATGGAACTAACCATTCCAATTTTCGCTGTCTCTTATACACATCTCCGAGCCCACGAGACT
+
CCCCBFBBCCBBGGGGGGGGGGGHHHHGGHHGHHHHFHGHHHGEGGGGGGEFGGHHHHHHHHHHHHHHHGGGGGHHGGGGGGHHHHHHHHHHHHHGHHGGHHGHHHHHHHHHHHGGGGGHHHHHGHHHGHHHHHHHGDGGFGHGGGGGGH
@M02034:409:000000000-BFKT7:1:2107:17668:22045 1:N:0:28
AAAGTCGAGGTGCCTAAAGTGGCAACCCAGACTGGGGTGGGGGTTGGTGGTGTAGAGCTTCCTGTAGCCGCATGGCGTTCGTACTTAAATATGGAACTAACCATTCCAATTTTCGCTGTCTCTTATACACATCTCCGAGCCCACGAGACT
+
CCBBBFCCCBBBGGGGGCGGGGGHHHHGGHHGHHGHGBAE?EGGGGGGGGFFHHHHHHHHHHHHHHHHHGGGGGHHGGGGGGGHHHHFHHHHHHHHHHHHHHHHGHGHHHHHHGGGGGDGHHHHHHHGHHFHHHHFGCDGGGHGGGGGGH
@M02034:409:000000000-BFKT7:1:2107:22988:22047 1:N:0:28
AAAGTCGAGGTGCCTAAAGTGGCAACCCAGACTGCTACTACTGTTGGTGGTGTAGAGCTTCCTGTAGCCGCATGGCGTTCGTACTTAAATATGGAACTAACCATTCCAATTTTCGCTGTCTCTTATACACATCTCCGAGCCCACGAGACT
+
BBBBBFBBD@AAGGG5GGGGFGGHHHHGGHHGHHGGHHGFEGFGHGEEGG2BBFHFFHHHGFHHHHHEHEGEEGFFGFGFEABGGHHHHHGGHHB3GHH3GFGHFFHHDGFHHFEGGC/3FEHGFFF?4BGBCGDH/<CC/A/<<@DDD<
@M02034:409:000000000-BFKT7:1:2107:22728:22054 1:N:0:28
AAAGTCGAGGTGCCTAAAGTGGCAACCCAGACTGCGCATGAGGTTGGTGGTGTAGAGCTTCCTGTAGCCGCATGGCGTTCGTACTTAAATATGGAACTAACCATTCCAATTTTCGCTGTCTCTTATACACATCTCCGAGCCCACGAGACT
+
BCCCAFAADBBBGGGGGGGGGGGHHHHGGHHGHHHGGGGGHHHHHHGGFGFGHHHHHHHHHHHHHFHHHGGGGGHHGGGGGGHHHHHHHHHHHHHHHHHHHHHHHHHFHHHHHHGGGGGHHHHHHHHGHFHHHHGGGCDCGFHGGGGGCH
@M02034:409:000000000-BFKT7:1:2107:9927:22059 1:N:0:28
AAAGTCGAGGTGCCTAAAGTCGGATGTGTATAAGAGACAGAAAGTCGAGGTGCCTAAAGTGGCAACCCAGACTTCTGATAATGTTGGTGGTGTAGAGCTTCCTGTAGCCGCATGGCGTTCGTACTTAAATATGGAACTAACCATTCCAAT
+
AABB>FAA?>>AFGGAFB4FFFAEE2FGHBDG5GDG2GGGFFB3F5ECAAEGGGGGHD3FFBFBGGGEAG11CG5DFGHFBBFEGFE1FDEFHGF@34GHBHF3B44FHDFCEEHHCEGGDGH/?FDG33FDHE3?2<GHHHHHGEGHFD
@M02034:409:000000000-BFKT7:1:2107:16068:22062 1:N:0:28
AAAGTCGAGGTGCCTAAAGTGGCAACCCAGACTAATAAGCAGGTTGGTGGTGTAGAGCTTCCTGTAGCCGCATGGCGTTCGTACTTAAATATGGAACTAACCATTCCAATTTTCGCTGTCTCTTATACACATCTCCGAGCCCACGAGACT
+
AABCBFBBCCCCGGGGGGGGGGGHHHGGGHFGHHFGHHHFHGHHHHGFGGEFFGHFHFHHHHHHHHHHGGFEGGHGGGGGGGHHHGHHGFHHHGFGFHGHFHGHHFFHHHHHHHGGGGEGHGHHFFHHGHGBGFFFE/B@GGHGF?CDGF
@M02034:409:000000000-BFKT7:1:2107:7054:22062 1:N:0:28
AAAGTCGAGGTGCCTAAAGTGGCAACCCAGACTAATGAGAAGGTTGGTGGTGTAGAGCTTCCTGTAGCCGCATGGCGTTCGTACTTAAATATGGAACTAACCATTCCAATTTTCGCTGTCTCTTATACACATCTCCGAGCCCACGAGACT
+
ABBBBFBBBBABGGGGGGGGGGGHHGHGGHHGGHHHHGHHHHHHHHGGGGDCGHHFHEHHHGHH5GHFHGGCGFHHGGGGGFFHHHHGHHHHHEEHHHEGGHGHFHFFFGHHHGGGGGGHHGHHGHFFGBGHGGGFDCDFFGHGGG/?CD
@M02034:409:000000000-BFKT7:1:2107:4643:22062 1:N:0:28
AAAGTCGAGGTGCCTAAAGTGGCAACCCAGACTAGTGATAAGGTTGGTGGTGTAGAGCTTCCTGTAGCCGCATGGCGT
+
CCCCCFCCCCACGGGGGGGGGGGHHHHGGHGGGCGHHDG553EF3FEAAAEF13F5BA33BFDE55A53AE0EEC10?
@M02034:409:000000000-BFKT7:1:2107:26935:22072 1:N:0:28
AAAGTCGAGGTGCCTAAAGTGGCAACCCAGACTAAGAATCAGGTTGGTGGTGTAGAGCTTCCTGTAGCCGCATGGCGTTCGTACTTAAATATGGAACTAACCATTCCAATTTTCGCTGTCTCTTATCACATCTCCGAGCCCACGAGACTC
+
BCCCBFBCCCBBGGGGGGGGGGGHHHHGGHHGHHHHCHHHHHHHHHGEAEEFHFHFHHHHDHHHGFGFFFGGGGHEFEEFFFGHHHGFHHHHGGBDGGGGGFBGHGHFHHFHHGEAGGFHGFHGFHHHHFFHHGGFCCGCGHGGGGGGFC
@M02034:409:000000000-BFKT7:1:2107:7039:22074 1:N:0:28
AAAGTCGAGGTGCCTAAAGTGGCAACCCAGACTAATGAGAAGGTTGGTGGTGTAGAGC
+
BCCCCFBCCCBBGGGGGGGGGGGHHHHGFHHAGB3DG5555BGH3G2AA2BA13D555
@M02034:409:000000000-BFKT7:1:2107:9913:22074 1:N:0:28
AAAGTCGAGGTGCCTAAAGTCAGATGTGTATAAGAGACAGAAAGTCGAGGTGCCTAAAGTGGCAACCCAGACTTCTGATAATGTTGGTGGTGTAGAGCTTCCTGTAGCCGCATGGCGTTCGTACTTAAATATGGAACTAACCATTCCAAT
+
CCCCCFCCCCAAGGGGGGGGGCHHHHHHHGHHHHHHHHHHGHHHHHGGGGEGGFHHHFHHGHGHHHHGGHEGHHFHHGHGFHHGHHHFGGEFGHHHHHHGGHHHHHHHHGEGGEGGGEFEGGHGHHHHGHHHHHFDFHHHHHHHHHHHFH
@M02034:409:000000000-BFKT7:1:2107:15009:22077 1:N:0:28
AAAGTCGAGGTGCCTAAAGTGGCAACCCAGACTCCGAAGTGTGTTGGTGGTGTAGAGCTTCCTGTAGCCGCATGGCGTTCGTACTTAAATATGGAACTAACCATTCCAATTTTCGCTGTCTCTTATACACATCCCGAGCCCACG
+
CCCCCFCCCCBBGGGGGGGGGGGHHHHGGHHGHECEF?E2A5DGHHHGFGEFFGHHHHHHHHHHHHHHHGGGGGHHGGGGGGHHHHHHHHHHHHHGGHHGHHGHHHHHHHHHHHGGGGGHHHHHHHGHHGHHH2FE//<DGC=<
@M02034:409:000000000-BFKT7:1:2107:7662:22078 1:N:0:28
AAAGTCGAGGTGCCTAAAGTGGCAACCCAGACTGAGGTGGGTGTTGGTGGTGTAGAGCTTCCTGTAGCCGCATGGCGTTCGTACTTAAATATGGAACTAACCATTCCAATTTTCGCTGTCTCTTATACACATCTCCGAGCCCACGAGACT
+
CCCCCFCCCCABGGGGGGGGGGGHHHHGGHHGHHHHGABFGEFFGHHFFGEGHHHHHHHHHHHHHHHHHGGGGGHHGGGGGGHHHHHHHHHHHHHGGGGHHHHHHHHHHHHHHHGGGGGHHEHHHHGHGHHHHHHHGGGGGGHGGGGGGH
@M02034:409:000000000-BFKT7:1:2107:7058:22080 1:N:0:28
AAAGTCGAGGTGCCTAAAGTGGCAACCCAGACTAATGAGAAGGTTGGTGGTGTAGAGCTTCCTGTAGCCGCATGGCGTTCGTACTTAAATATGGAACTAACCATTCCAATTTTCGCTGTCTCTTATACACATCTCCGAGCCCACGAGACT
+
AAAA>DAAAAAABGGCBBBBEGGGFEFGGHFFHHHCGHFFECGAFGGEFEBF1AFGHHFFDGHF55D5BE?EEGHCE>EEGEFHHFGGHEFHGG333BEE@FFHF4B4FFHFHFFDGGFF44DFHHFF3FFBFFD2E@GGCFFFCCCGDF
@M02034:409:000000000-BFKT7:1:2107:9101:22081 1:N:0:28
AAAGTCGAGGTGCCTAAAGTGGCAACCCAGACTGGG
+
BCCCBFBCBBABGGGGGGGGGGGHHHHGGHHGH32F
@M02034:409:000000000-BFKT7:1:2107:22353:22081 1:N:0:28
AAAGTCGAGGTGCCTAAAGTGGCAACCCAGACTAATAAGAAGGTTGGTGGTGTAGAGCTTCCTGTAGCCGCATGGCGTTCGTACTTAAATATGGAACTAACCATTCCAATTTTCGCTGTCTCTTATACACATCTCCGAGCCCACGAGACT
+
AAAAAFAA3D?AGGGF4AGGGGGHHHHGGHHFHHGHHHHHGECBFHGGFGGGGFHFHHHHHHHGHGGFFFGCGGGFEEEFCBFEFGHHGHFFGHHBGHDFFFDGFBFBFFHHHHGGGGGFFHHHFHFFDFGF2BB2C/@CCEGFCDC?DF
@M02034:409:000000000-BFKT7:1:2107:23312:22081 1:N:0:28
AAAGTCGAGGTGCCTAAAGTGGCAACCCAGACTGATAAGCTGGTTGGTGGTGTAGAGCTTCCTGTAGCCGCATGGCGTTCGTACTTAAATATGGAACTAACCATTCCAATTTTCGCTGTCTCTTATACACATCTCCGAGCCCACGAGA
+
BBBBAFBBBBBBGGGGFEGFFFGHHHGGGGHGHGHGHHHHFGGBGEGAFGEFFHGAGGHFFHGFHFFDHF??EFHFGGGFEE2GGGHHHHGFHE3FG@FG3GDGHGHFHHHHHHGEEDFBGBFFDHGBGCFHCDFHDG/<CGGGGGGD
@M02034:409:000000000-BFKT7:1:2107:23293:22082 1:N:0:28
AAAGTCGAGGTGCCTAAAGTGGCAACCCAGACTGATAAGCTGGTTGGTGGTGTAGAGCTTCCTGTAGCCGCATGGCGTTCGTACTTAAATATGGAACTAACCATTCCAATTTTCGCTGTCTCTTATACACATCTCCGAGCCCAC
+
1A1AAF1>DAA?GFFF1B1FDGFFCHHF0BGCFCFDGGHGHFCGBEG/AEECHHHHHHHHBCHFHHGFFGGEFGHG//EFCEFF/F2FGGE@G1GDFHGFG0>FHFBEFGHHHEE/E/EFGFFGBFB>2C1F1FFHG</</FAC
@M02034:409:000000000-BFKT7:1:2107:23441:22082 1:N:0:28
AAAGTCGAGGTGCCTAAAGTGGCAACCCAGACTTGTGGGGGTGTTGGTGGTGTAGAGCTTCCTGTAGCCGCATGGCGTTCGTACTTAAATATGGAACTAACCATTCCAATTTTCGCTGTCTCTTATACACATCTCCGAGCCCACGAGAC
+
BBB?AF>AADAAFGFGGGGGGFFHHHHGGGHGHHHDGGEEGEGGGHHFFFAFGFHEHGHHHHHHHHGFBFGCEEHGEEEGG?CGHHHEHHGHHBFHHHGHHHHHHHFFFGHHHGGDGGA1FGGFGHHGHHFGFGFGD?DCCAGF-CGGC
@M02034:409:000000000-BFKT7:1:2107:20095:22098 1:N:0:28
AAAGTCGAGGTGCCTAAAGTGGCAACCCAGACTAATAAGAATGTTGGTGGTGTAGAGCTTCCTGTAGCCGCATGGCGTTCGTACTTAAATATGGAACTAACCATTCCAATTTTCGCTGTCTCTTATACACATCTCCGAGCCCACGAGACT
+
A?AAABABBBBBGGGGGGGEGGGGHFEFGHGGHHHHHHGGFHHGHHHGGGEFEFHHHHHHHFHHGFHFHGGEEEHAEGGEGGEEHGFFGHHHHHGFFFFHHHEFFHBEGHFGHFGDFGFBHFGHHHFHBBDGFHDBE/<@GFFFCG?EDH
@M02034:409:000000000-BFKT7:1:2107:7662:22098 1:N:0:28
AAAGTCGAGGTGCCTAAAGGGGCAACCCAGACTGAGGGGGGTGTT
+
A1A?>D>1>1>ABFGGEFF1ECEEFCFEFA0FHGBBF/AEG/@/<
@M02034:409:000000000-BFKT7:1:2107:15966:22100 1:N:0:28
AAAGTCGAGGTGCCTAAAGTGGCAACCCAGACTGATAAGCATGTTGGTGGTGTAGAGCTTCCTGTAGCCGCATGGCGTTCGTACTTAAATATGGAACTAACCATTCCAATTTTCGCTGTCTCTTATACACATCTCCGAGCCCACGAGACT
+
CCCCCFCCCCAAGGGGGGGGGGGGHGHGGHHGHHHHHHHGHHHHHHHEFGEFGHHHHHHHHHHHHHHHHGGGGGHHGGGGGGHHHHGFHHGHHHHHHHHHHHFHHHGFHHHHHFGGGGGHGHHHGHGHHHHHHHHHGFGGGGHGGGGGGH
@M02034:409:000000000-BFKT7:1:2107:20113:22100 1:N:0:28
AAAGTCGAGGTGCCTAAAGTGGCAACCCAGACTAATAAGAATGTTGGTGGTGTAGAGCTTGCTGTAGCCGCATGGCGTTCGTACTTAAATATGGAACTAACCATTCCAATTTTCGCTGTCTCTTATACACATCTCCGAGCCC
+
BBBBAFBBBBBBGFGGGFGGFGGHHHHGGHCGGFGGEGGBAF5BAGGEA2EFA3FBED3A3AD5DAA53BFAEFA1>E@F?E2EGGF33@F4BG33B@EC313B3BB44FDHF4>EEE/B4GF44B44?2??FDD2?/<<<F
@M02034:409:000000000-BFKT7:1:2107:22196:22106 1:N:0:28
AAAGTCGAGGTGCCTAAAGTGGCAACCCAGACTGGGAGTAATGTTGGTGGTGTAGAGCTTCCTGTAGCCGCATGGCGTTCGTACTTAAATATGGAACTAACCATTCCAATTTTCGCTGTCTCTTATACACATCTCCGAGCCCACGAGACT
+
BBBBBFCABDAAGGGGGGGGGGGHHHHGGHHGHHHHHFEGHHHFHHHEFGEFGHHFGHHHHHHHHHHHHGGGGGHHGGGGGGHHHHHGHHHHHGFFFFFGGHHHHHGHHHHHHHGGGGGGHHHHGHGHGHHHHHFGE/DD@GHGGGGGDH
@M02034:409:000000000-BFKT7:1:2107:13613:22107 1:N:0:28
AAAGTCGAGGTGCCTAAAGTGGCAACCCAGACTTCTGCGGGGGTTGGTGGTGTAGAGCTTCCTGTAGCCGCATGGCGTTCGTACTTAAATATGGAACTAACCATTCCAATTTTCGCTGTCTCTTATACACATCTCCGAGCCCACGAGACT
+
BBBBBFBBBDA?GGGGGGGGGGGGHHHGGHHGHHHHHHGGGGGGGGGFFGEFHGHHHHHHHHHGHHHHHGGGGGHHGGGGGFHHHHBGHHHHHHHFHHHHHHHHHHGHHHHHHHGGGGGGHHGHHHHHHHHHGHFHGCGGGGHGGGCGGB
@M02034:409:000000000-BFKT7:1:2107:14630:22109 1:N:0:28
AAAGTCGAGGTGCCTAAAGTGGCAACCCAGACTACGGGTCCGGTTGGTGGTGTAGAGCTTCCTGTAGCCGCATGGCGTTCGTACTTAAATATGGAACTAACCATTCCAATTTTCGCTGTCTCTTATACACATCTCCGAGCCCACGAGACT
+
BBCCCFCCCCBBGGGGGGGGGGGHHGHGGHHGHHHGGGGGHGGGGGGGFGEFHHHGHGHHHHHHHHHHGGGGGGHHGEGGGFHHHHHHHHHHHHHHHHGHHHGHHHGHHHHHHGGGGGGHHGHHHHHHEFHGHHHGGCGGGGHGGGGGGF
@M02034:409:000000000-BFKT7:1:2107:3612:22120 1:N:0:28
AAAGTCGAGGTGCCTAAAGTGGCAACCCAGACTACTTCGGCTGTTGGTGGTGTAGAGCTTCCTGTAGCCGCATGGCGTTCGTACTTAAATATGGAACTAACCATTCCAATTTTCGCTGTCTCTTATACACATCTCCGAGCCAACGAG
+
CCCCBFCCCCBCGGGGGFGGGGGGGHHGFHHGHH3GFFF?AFGHHHGEFAEFF3GED5F3G3FHA5DGFE??EEE1EGCFE>21?FHGEF4DG@GF@BGHFG3BBFDHFGHHD?>/EF<B43DG3FFFFGB2?BG2B/<BD22?AFC
@M02034:409:000000000-BFKT7:1:2107:12036:22123 1:N:0:28
AAAGTCGAGGTGCCTAAAGTGGCAACCCAGACTACTAATAAGGTTGGTGGTGTAGAGCTTCCTGTAGCCGCATGGCGTTCGTACTTAAATATGGAACTAACCATTCCAATTTTCGCTGTCTCTTATACACATCTCCGAGCCCACGAGACT
+
BABBBFABDBABGGGGGGGGGGGHHHHGGHHGHHHHDFFGHHHHGHGEGGFFGFHHHGFHHHHHHHGHHGGGGEFFGEFGGEFHHHHHHHHGHHGFFHHHFHFGBGFGFHFHHGEGGGFFHGGGFHBGHFHFHHHHGCGGGFHG@CCEDH
@M02034:409:000000000-BFKT7:1:2107:21321:22141 1:N:0:28
AAAGTCGAGGTGCCTAAAGTGGCAACCCAGACTGGGGGTTCGGTTGGTGGTGTAGAGCTTCCTGTAGCCGCATGGCGTTCGTACTTAAATATGGAACTAACCATTCCAATTTTCGCTGTCTCTTATACACTCTCCGAGCCCACGAGACTC
+
AAA@BFBADBABGGGBFGGGGGGHGFHGGDGGHGHGGGFFHGGGFGGGFG1FEGHGGHHHHHHHHHGHHGGGGGHHGGGGGGHHHHGGFHFHHHGFFHFFGHGGHHFFHHHHHHDGGGGGHHHHHHGHFGHHHGGC@DGCGHGGG?DGHH
@M02034:409:000000000-BFKT7:1:2107:21341:22146 1:N:0:28
AAAGTCGAGGTGCCTAAAGTGGCAACCCAGACTGGGGGTTCGGTTGGTGGTGTAGAGCTTCCTGTAGCCGCATGGCGTTCGTACTTAAATATGGAACTAACCATTCCAATTTTCGCTGTCTCTTATACACTCTCCGAGCCCACGAGACTC
+
CCCCCFCBCBBBGGGGGGGGGGGHHHHGGHHGHHHHGGGFHGGGGGGGGGFFHHHGHHHHHHHHHHHHHGGGGGHHGGGGGGHHHHHGHHHHHHHHHHHHHHHHHHGGHHHHHHGGGGGHHHHHGHHHHHHHHHHFGGGGGHGGGGFGHG
@M02034:409:000000000-BFKT7:1:2107:13493:22150 1:N:0:28
AAAGTCGAGGTGCCTAAAGTGGCAACCCAGACTGAGAAGCAGGTTGGTGGTGTAGAGCTTCCTGTAGCCGCATGGCGTTCGTACTTAAATATGGAACTAACCATTCCAATTTTCGCTGTCTCTTATACACATCTCCGAGCCCACGAGACT
+
CCCCCFCCCCBCGGGGGGGGGGGHHHHGGHHGHHHHHHHHHHHHHHGGGGEGHHHHHHHHHHHHHHHHHGGGGGHHGGGGGFHHHHGHHHHHHHHHGHHHHHHHHHHGGHHHHGGGGGGHHHHHHHHHFHHHHHHHGGGGGGHGGGGGGH
@M02034:409:000000000-BFKT7:1:2107:4605:22159 1:N:0:28
AAAGTCGAGGTGCCTAAAGTGGCAACCCAGACTGGGGTTGGGGTTGGTGGTGTAGAGCTTCCTGTAGCCGCATGGCGTTCGTACTTAAATATGGAACTAACCATTCCAATTTTCGCTGTCTCTTATACACATCTCCGAGCCCACGAGACT
+
BCCBBFBBCCAAGGGGGGGGGGGGGHHGGHHGHHHHGBEEGGGGGGGEFGEFFGGEGBHHHHHGGFHHHGGGGGHHGFGGFGHHHHHGHHHHHHHFHHGFGHEHHHHHHHHHHHDCFGDFHHHFGHHHFFHHHHHHEAG@DEHGGGGGGH
@M02034:409:000000000-BFKT7:1:2107:7171:22162 1:N:0:28
AAAGTCGAGGTGCCTAAAGTGGCAACCCAGACTACTCCTAAGGTTGGTGGTGTAGAGCTTCCTGTAGCCGCATGGCGTTCGTACTTAAATATGGAACTAACCATTCCAATTTTCGCTGTCTCTTATACACATCTCCGAGCCCACGAGACT
+
CCCBCFCCCCAAGGGGGGGGGGGFHHHGFGHGHHHHHHHHHGHDFGGGGGEFGHHGHHHHHHHHGHHHHEGGGGHHGGGGGGGHHHHHHHFHHHGFGHHHHGFHHHHHHHHHHHGGGGGFHHHHHHHHHHHHHHHHF/DCFEHGGGGGGF
@M02034:409:000000000-BFKT7:1:2107:5053:22163 1:N:0:28
AAAGTCGAGGTGCCTAAAGTGGCAACCCAGACTAATAATAAGGTTGGTGGTGTAGAGCTTCCTGTAGCCGCATGGCGTTCGTACTTAAATATGGAACTAACCATTCCAATTTTCGCTGTCTCTTATACACATCTCCGAGCCCACGAGACT
+
A3AAAFBBBBAAGGGGGFGGGFGGHHHGGHHGHHHHHHHHFHHGHHGGFGAFGFHGHHHHHHHHHGFGGECGGGHFGGGGGGHHHHHHHHHFGH3DGHHHFHFFDGHGHHHHHHGGGGEGFHHGGHHHHFHHHGHFGGFGCGHGGGGCGF
@M02034:409:000000000-BFKT7:1:2107:18969:22171 1:N:0:28
AAAGTCGAGGTGCCTAAAGTGGCAACCCAGACTCATCCTACTGTTGGTGGTGTAGAGCTTCCTGTAGCCGCATGGCGTTCGTACTTAAATATGGAACTAACCATTCCAATTTTCGCTGTCTCTTATACACATCTCCGAGCCCACGAGACT
+
AAAA>FAADDA@GGG1B1BGGGGGHEFEGHGFHHB1GGHFFGHHHHH/AFAFEGHHHEHHEHHFHHHHGGGGGGHGGGGGGGHGHHHHHHGGFHBE1GHFFHBGHGBFHHHHFHEEGCEGHFGF1GGHFCGBFFFGE/BCCFA/@CCAGH
@M02034:409:000000000-BFKT7:1:2107:24962:22177 1:N:0:28
AAAGTCGAGGTGCCTAAAGTGGCAACCCAGACTACGAAGAATGTTGGTGGTGTAGAGCTTCCTGTAGCCGCATGGCGTTCGTACTTAAATATGGAACTAACCATTCCAATTTTCGCTGTCTCTTATACACATCTCCGAGCCCACGAGACT
+
AABBBFBBBBAAFGGGGGGGGGGHHHHGGHHGHGHFGHGGHHHHGHGEFEBFGFHFHFGHHGHHGHHGHGGGGGHFGFEEFFGHHGGGHHHHHHGGHGHHGFHHHGHHHHGHH4EEGGEFFGGHHFFFGCBGHHEGE/B/@GHGDGGGGH
@M02034:409:000000000-BFKT7:1:2107:19415:22178 1:N:0:28
AAAGTCGAGGTGCCTAAAGTGGCAACCCAGACTAATAATAATGTTGGTGGTGTAGAGCTTCCTGTAGCCGCATGGCTTTCGTACTTAAATATGGAACTAACCATTCCAATTTTCGCTG
+
A1AAAFAADD1AGGGFGGGDEEFGBCGE00FFE1BGG2A2DEHGHBGEFCFFFBHFGHGHGHHEFHGFDEEEEGHFCFHHEHBEHH2FGHD2GDGF1FHEHHHGEHG@GBBGF>/EE?
@M02034:409:000000000-BFKT7:1:2107:27694:22187 1:N:0:28
AAAGTCGAGGTGCCTAAAGTGGCAACCCAGACTACGTCTCAGGTTGGTGGTGTAGAGCTTCCTGTAGCCGCATGGCGTTCGTACTTAAATATGGAACTAACCATTCCAATTTTCGCTGTCTCTTATACACATCTCCGAGCCCACGAGACT
+
AAAAAD1AAD>AE1BGGFGGGGAFEAAEFHHG1GGEFGCGHFCGHHGEFGAFGAG2G1AFG1GEBGHFFE/>EFHFE/E>EEEFEBGDGHGFFGDGHHHHFFHFEHH2GGFHFEEAEGEGHHHHFFHFHFFHHHHEC@@C?FHACCGGGH
@M02034:409:000000000-BFKT7:1:2107:19436:22189 1:N:0:28
AAAGTCGAGGTGCCTAAAGTGGCAACCCAGACTGAGGTGGGGGTTGGTGGTGTAGAGCTTCCTGTAGCCGCATGGCGTTCGTACTTAAATATGGAACTAACCATTCCAATTTTCGCTGTCTCTTATACACATCTCCGAGCCCACGAGACT
+
A1>AAB>A@DAAFGGGGGGD1AFHFCG?FF0FAFGHGHHAEEEEEEAEEGEBF1FBG1@FHFHB1GDF1EE>?EH0E>EFE/>>GGFGGG2BG11<<BFG1BFGBBGBDFDGD2<<?/?1FGFDGF2>D111FGF1?@<@@F<FCCCCGH
@M02034:409:000000000-BFKT7:1:2107:18962:22189 1:N:0:28
AAAGTCGAGGTGCCTAAAGTGGCAACCCAGACTCATCCTACTGTTGGTGGTGTAGAGCTTCCTGTAGCCGCATGGCGTTCGTACTTAAATATGGAACTAACCATTCCAATTTTCGCTGTCTCTTATACACATCTCCGAGCCCACGAGACT
+
BCCCCFCCCCABGGGGGGGGGGGGHHHGGHHGHHHHHHHFHHHHHHHGGGFFHGHHHHHHHHHGGHHHHGGGGGHHGGGGGFHHHHGGHHGHHHHHHHHHHHGHHHHHHHHHHHGGGGGHHHHHGHHHHHHHHHHHGCGGGGGGGGGGGH
@M02034:409:000000000-BFKT7:1:2107:7172:22193 1:N:0:28
AAAGTCGAGGTGCCTAAAGTGGCATCCCAGACTAATAATCAGGTTGGTGGTGTAGAGCTTCCTGTAGCCGCATGGCGTTCGTACTTAAATATGGAACTAACCATTCCAATTTTCGCTGTCTCTTATACACATCTCCGAGCCCACGAGACT
+
ABBBBFCCCCAAGCGGGGGGGGGFHCGHGHHGHHHHHHHHHHGGHHGFGGBFFFHHHFHHHGHFFGGHHGFEGGHFEEEGGEHHHHHFHHGHHHFHHHGHHHHHHHHGHHHGHHGGGGGHHHHHHHGHGFHGHHGHC<CCDFHEC@DFGH
@M02034:409:000000000-BFKT7:1:2107:5225:22200 1:N:0:28
AAAGTCGAGGTGCCTAAAGTGGCAACCCAGACTACGACGCAGGTTGGTGGTGTAGAGCTTCCTGTAGCCGCATGGCGTTCGTACTTAAATATGGAACTAACCATTCCAATTTTCGCTGTCTCTTATACACATCTCCGAGCCCACGAGAC
+
BCBCBFBCCCBBGGGGGGGGGGGHHHHGGHHGHHHGGDEAE0EGGHGGFGEFGHHHHHHHHHHHHHHHHGGGGGHFGGGGGFHHHHHFHHHHHHHHHHHGHHGHHHHHHHHHHFGGGGGGHHHHHHHHFHHHHHHHG@GGGGGGGGGGG
@M02034:409:000000000-BFKT7:1:2107:7603:22200 1:N:0:28
AAAGTCGAGGTGCCTAAAGTGGCAACCCAGACTTCGCCTCCGGTTGGGGGTGTAGAGCTTCCTGTAGCCGCATGGCGTTCGTACTTAAATATGGA
+
>>A11B1>>AAAFFFGFFBBFAFHFGHGEGAFHFH0EE?EH??EEE//AA/>EGFGBFBFHHGF@FGGH/>EEEHFG?/FEEH/F2GEHBFGBFD
@M02034:409:000000000-BFKT7:1:2107:21350:22205 1:N:0:28
AAAGTCGAGGTGCCTAAAGTGGCAACCCAGACTAAGGAGAATGTTGGTGGTGTAGAGCTTCCTGTAGCCGCATGGCGTTCGTACTTAAATATGGAACTAACCATTCCAATTTTCGCTGTCTCTTATACACATCTCCGAGCCCACGAGACT
+
BCCCBFCBCCBAGGGGGGGGGGGHHHHGGHHGHHHHHGGGHHHHHHHGGGFFGHHHHHHHHHHHHHHHHGGGGGHHGGGGGGHHHHHHHHHHHHHHGHHHHHHHHHHHHHHHHHGGGGGHHGHHFHGHGHHHHHHHGDGGGGHGGGGGGH
@M02034:409:000000000-BFKT7:1:2107:25962:22206 1:N:0:28
AAAGTCGAGGTGCCTAAAGTGGCAACCCAGACTACTCATACTGTTGGTGGTGTAGAGCTTCCTGTAGCCGCATGGCGTTCGTACTTAAATATGGAACTAACCATTCCAATTTTCGCTGTCTCTATACACATCTCCGAGCCCACGAGACTC
+
AA@ABFAA@BAAG4GGGGGGGBEFFHG2ACGFFDGFGF5FGGGHHHHAFEEBGFEDFFEGHAFAFGHHHEAA>EHFE>EFEEBF?GFBFGBGHDBEFHEGHEFHHHFFHHHHHFCFGGD3FGGGHEDBF?GCGFFC/B>BC/FBCGD/1<
@M02034:409:000000000-BFKT7:1:2107:15650:22211 1:N:0:28
AAAGTCGAGGTGCCTAAAGTGGCAACCCAGACT
+
CCCCCFCDCDCCGGGGGGGGGGGHHHHGGHHGH
@M02034:409:000000000-BFKT7:1:2107:26455:22212 1:N:0:28
AAAGTCGAGGTGCCTAAAGTGGCAACCCAGACTAAGAATACGGTTGGTGGTGTAGAGCTTCCTGTAGCCGCATGGCGTTCGTACTTAAATATGGAACTAACCATTCCAATTTTCGCTGTCTCTTATACCATCTCCGAGCCCACGAGACTC
+
BBBBBFBAA?AAGGGFGFGFGGGHHHHGGGHGGFHHHHHHHHGFFGGEFGEFGHHHHGHHHHHHFHHHHEEGGGHHGGGGGEHHHHGGGGHHGHH3FHHHFHFFHHHHHHHHHFEGGGGGHGHHFHHHFGFHHGFFCFC/<FCDCDDGHF
@M02034:409:000000000-BFKT7:1:2107:7600:22218 1:N:0:28
AAAGTCGAGGTGCCTAAAGTGGCAACCCAGACTTCGCCTCCGGTTGGTGGTGTAGAGCTTCCTGTAGCCGCATGGCGTTCGTACTTAAATATGGAACTAACCATTCCAATTTTCGCTGTCTCTTATACACATCTCCGAGCCCACGAGACT
+
BABBBFBCCBAAGGGGGGGGGGGHHGHGGHHGHHHGGGDGHGGAEEFEEGEFGHHHHGHHHHHFFGHHHEGGGGHHGGGGGGHHHHHHHHHHHHGFGHFGHHFHHHFHHHHHHEECGGGFHGHHHHGHFGHEHHFHGCGGCGHGGGGGGE
@M02034:409:000000000-BFKT7:1:2107:25784:22219 1:N:0:28
AAAGTCGAGGTGCCTAAAGTGGCAACCCAGACTACTAGTCAGGTTGGTGGTGTAGAGCTTCCTGTAGCCGCATGGCGTTCGTACTTAAATATGGAACTAACCATTCCAATTTTCGCTGTCTCTTATACACATCTCCGAGCCCACGAGACT
+
BBBBBFBBBBA?GGGGGGGGGGGHHHHGGFHGHHHHHHHHHHHHHHGGGGGFGHHGHHHHHHHHGHHHHGGGGGHHGGGGGGHGHHHHHGHHHHHHHHHEHH3GHHHHHHHHHFGGGGGHHHHHHHHHHFFGFHHFF//BCGHGGFGGGF
@M02034:409:000000000-BFKT7:1:2107:19456:22220 1:N:0:28
AAAGTCGAGGTGCCTAAAGTGGCAACCCAGACTACGAATCATGTTGGTGGTGTAGAGCTTCCTGTAGCCGCATGGCGTTCGTACTTAAATATGGAACTAACCATTCCAATTTTCGCTGTCTCTTATACACATCTCCGAGCCCACGAGACT
+
BBBBBFBBBBAAGGGGGGGGGGGGGGHGGHHGHHHGGFFGHHHHHGGFGFABFGHHHHHHHFHGHHHHHGCEFGHGGEGGGGGHHHHFFHGBFHHHFHHGHGHHGHHHHHHHHHGGGGGFHHHHHHGHFHGHHHHFEBDCCFHGGGGGGH
@M02034:409:000000000-BFKT7:1:2107:27256:22221 1:N:0:28
AAAGTCGAGGTGCCTAAAGTGGCAACCCAGACTAATGATAAGGTTGGTGGTGTAGAGCTTCCTGTAGCCGCATGGCGTTCGTACTTAAATATGGAACTAACCATTCCAATTTTCGCTGTCTCTTATACACATCTCCGAGCCCACGAGACT
+
BBBBBFBBDBBBGGGGGGGFGGGHFGFGGGHFHHHHHHHHHHHHHHGFFGEFGFHGHHHHHHHHGHHHGEGGGGHFEEFFGFHHHHHFHHHHHHGHGHGHHHHFFFHFHHHHHHEEGGGDHHHHFHGHFHHHHHHGF@D@@FGGGGGGGH
@M02034:409:000000000-BFKT7:1:2107:7250:22226 1:N:0:28
AAAGTCGAGGTGCCTAAAGTGGCAACCCAGACTAAGAATAATGTTGGTGGTGTAGAGCTTCCTGTAGCCGCATGGCGTTCGTACTTAAATATGGAACTAACCATTCCAATTTTCGCTGTCTCTTATACACATCTCCGAGCCCACGAGACT
+
AABCAFBCCCCCGGGGGGGGGGGHHHHGGHHGHHHHHHHHHHHHHHHEGGEFGHHHHHHHHHHHHHHHHGGGGGHHGGGGGGHHHHHHHGHHHHHHHHFHHHGHHHGHHHHHHFEFFGGHHHHGHHGHFHHHHHGHGDGGGGHGGGGGFF
@M02034:409:000000000-BFKT7:1:2107:20814:22233 1:N:0:28
AAAGTCGAGGTGCCTAAAGTGGCAACCCAGACTACGACTAATGTTGGTGGTGTAGAGCTTCCTGTAGCCGCATGGCGTTCGTACTTAAATATGGAACTAACCATTTCAATTTTCGCTGTCTCTTATACACATCTCCGAGCCCACGAGACT
+
CCCCBFBBCCBBGGGGGGGGGGGHHHHGGHHGHHHGFGGGHHHHHHHGGGEFGFHHHHHHHHHHHHHHGEGFGGHHGGGGGGHHHHHHHHHHHHHHGHGGHHHHHFHHHHHHHHGGGGGHHHHHHHHGGGHHHHHGE<CFGEHGGGGADH
@M02034:409:000000000-BFKT7:1:2107:17878:22240 1:N:0:28
AAAGTCGAGGTGCCTAAAGTGGCAACCCAGACTAATAATCAGGTTGGTGGTGTAGAGCTTCCTGTAGCCGCATGGCGTTCGTACTTAAATATGGAACTAACCATTCCAATTTTCGCTGTCTCTTATACACATCTCCGAGCCCACGAGACT
+
CCCCCFBCCCBCGGGGGGGGGGGHHHHGGHHGHHHHHGHHHHHHHGGEFGEFHHHHHHHHHHHHHHHHHGGGGGHHGGGGGGHHGHGHHHHHHHHHHHGHHHHHHHHHHHHHHHGGGGGFHHHHHHFHHFHHGHHGG@CFGGEFFGGGGH
@M02034:409:000000000-BFKT7:1:2107:19317:22245 1:N:0:28
AAAGTCGAGGTGCCTAAAGTGGCAACCCAGACTTCTGAGCATGTTGGTGGTGTAGAGCTTCCTGTAGCCGCATGGCGTTCGTACTTAAATATGGAACTAACCATTCCAATTTTCGCTGTCTCTTATACACATCTCCGAGCCCACGAGACT
+
CCCCCFCCCCCCGFGGGGGGGFGGHHHGGGHGHHGHHCGGBGHHHHGAB2EFGBGFGB3GHGHHHHFHHGG?EEGGGEEGGE2GHGGFHHFGHF3GEFGHFFFGFFGBDGFHH?@FGEEGFHFGGGBFFGF2GFDFGBCGGFHGGGGG/G
@M02034:409:000000000-BFKT7:1:2107:11291:22249 1:N:0:28
AAAGTCGAGGTGCCTAAAGTGGCAACCCAGACTAATGGGGGTGTTGGTGGTGTAGAGCTTCCTGTAGC
+
AA@B35AABBABGGGFCG4GFBFGHGHGFCCFHDGGG52AAEGA1ACEF1BCE3GD@53FBGD5B55@
@M02034:409:000000000-BFKT7:1:2107:19740:22251 1:N:0:28
AAAGTCGAGGTGCCTAAAGTGGCAACCCAGACTGGGCCGGGGGTTGGTGGTGTAGAGCTTCCTGTAGCCGCATGGCGTTCGTACTTAAATATGGAACTAACCATTCCAATTTTCGCTGTCTCTTATACACATCTCCGAGCCCACGAGACT
+
BCCCBFCCCBAAGGGGGGGGGGGHHHHGGHHGHHHHHHGGGGGEFGGGGGEFGFHHHHHHHHHHGHHHHGGGGFHHGEFGGGHHHHHGHGGGHHHHHHGFHFGHHHHHHHHHHHGFGGGFHFHHHHHHGFHHHHHGF@GFGGHGGGGGGG
@M02034:409:000000000-BFKT7:1:2107:10383:22254 1:N:0:28
AAAGTCGAGGTGCCTAAAGTGGCAACCCAGACTCAGAATAATTGGTGGTGTAGAGCTTCCTGTAGCCGCATGGCGTTCGTACTTAAATATGGAACTAACCATTCCAATTTTCGCTGTCTCTTATACACATCTCCGAGCCCACGAGACTCC
+
BBBAAFBBBBAAGGGGG4GGGGGHHGHGGGGGHG3FB5FGAFGBG5FEAFH35FGHFFGBFHHFBGFEE0E?CAFEEF1???GGB3BFGH433BGHHCGA3BF4@44?FHHG/E>>EFFGHHBHDFDGBCCFG2BBC?BFHE?FGG?GGF
@M02034:409:000000000-BFKT7:1:2107:6216:22259 1:N:0:28
AAAGTCGAGGTGCCTAAAGTGGCAACCCAGACTTGGAATCATGTTGGTGGTGTAGAGCTTCCTGTAGCCGCATGGCGTTCGTACTTAAATATGGAACTAACCATTCCAATTTTCGCTGTCTCTTATACACATCTCCGAGCCCACGAGAC
+
CCCCCFCCCCCCGGGGGGGGGGGHHHHGGGHGHFHGH5F35DGHHHHGGGGFHHHHHHHHHHHHHHHHHGGFGGHHGGGGGGHHHHHGFHGHHHHHHHHHHHHHGHGHHHHHHHGFGGEHGHHHFHHHHHFHHHGFGBDGGGHGGCFGG
@M02034:409:000000000-BFKT7:1:2107:11307:22260 1:N:0:28
AAAGTCGAGGTGCCTAAAGTGGCAACCCAGACTAATGTGGGTGTTGGTGGTGTAGAGCTTCCTGTAGCCGCATGGCGTTCGTACTTAAATATGGAACTAACCATTCCAATTTTCGCTGTCTCTTATACACATCTCCGAGCCCACGAGACT
+
AAAAAFAADDAACCGB4BGFFGFGFCHDCHCEFHGFF553BEEGGGE?FFEF1A5EHEFBFFGFGDDDGGG@GGHGEGCGGGHEFFE3GF4@G3F3@ED3BFF3FFG4GGDHEH/EEEEBFBGG1BBB2F?1GFDF?<@/BFCCG//?EH
@M02034:409:000000000-BFKT7:1:2107:15861:22261 1:N:0:28
AAAGTCGAGGTGCCTAAAGTGGCAACCCAGACTCCGTCGGGGGTTGGTGGTGTAGAGCTTCCTGTAGCCGCATGGCGTTCGTACTTAAATATGGAACTAACCATTCCAATTTTCGCTGTCTCATACACATCTCCGAGCCCACGAGACTCC
+
CBBBCFBCCCBCGGGGGGGGGGGHHHHGGGEGHHHGHHGGGGGGFFGFFGBBGBHFHEGHHEHFHHHHHGGCEEHGFEFEEEFGGHHFHGHHHHGGHHHGHFHHHHFHFGHHHFGGGGFHBGEFDFGHHHHGHGGGGCGGACDFCFGHGH
@M02034:409:000000000-BFKT7:1:2107:12742:22266 1:N:0:28
AAAGTCGAGGTGCCTAAAGTGGCAACCCAGACTAATCTTAATGTTGGTGGTGTAGAGCTTCCTGTAGCCGCATGGCGTTCGTACTTAAATATGGAACTAACCATTCCAATTTTCGCTGTCTCTTATACACATCTCCGAGCCCACGAGACT
+
BCBBAFCBBCAAGGGFGGGGGGGGHGHGGHHGHHHHHHHGHHHHHHHEGGEFFFGHHHHHHHHFGHHHHGGGGEHGGEGGGFHHHHHHHHGHHHGGHGHGHHFHHHGFHHHHHHGGGGGHHGHFHHFHFFHHHHFFF?CDGGHGGGGG?F
@M02034:409:000000000-BFKT7:1:2107:7734:22270 1:N:0:28
AAAGTCGAGGTGCCTAAAGTGGCAACCCAGACTGGTTCTAGTGTTGGTGGTGTAGAGCTTCCTGTAGCCGCATGGCGTTCGTACTTAAATATGGAACTAACCATTCCAATTTTCGCTGTCTCTTATACACATCTCCGAGCCCACGAGACT
+
BBCCCFCCCCBBGGGGGGGGGGGHHHHGGHHGHHHHHHHHHHHHHHHGGGGFHHHGHHHHHHHHHHHHHGGGGGHHGGGGGGHHHHHHHHHHHGHHHHHHHHHHGHHGHHHHHHGGGGGGHGHHHHHHGHHHGHHHGF?CGGHGGGGGDF
@M02034:409:000000000-BFKT7:1:2107:25018:22288 1:N:0:28
AAAGTCGAGGTGCCTAACGTGGCAACCCAGACTCATGGTCCTGTTGGTGGTGTAGAGCTTCCTGTAGCCGCATGGCGTTCGTACTTAAATATGGAACTAACCATTCCAATTTTCGCTGTCTCTTATACACATCTCCGAGCCCAC
+
BAAABF33D?AAFGBFG4AGEGGHFCHGGGCFG3CGHFHBE3BGFB2AAEEEFFBGFHHHHHHHGGGHHGGGGGHGEGGGGGGHHHGGFHGFHF3GFC3?FGFHHHFGFGGHHHGGG//EBGHF4FDGBGGFFGDG?C/@C//?
@M02034:409:000000000-BFKT7:1:2107:8625:22291 1:N:0:28
AAAGTCGAGGTGCCTAAAGTGGCAACCCAGACTACGCAGACGGTTGGTGGTGTAGAGCTTCCTGTAGCCGCATGGCGTTCGTACTTAAATATGGAACTAACCATTCCAATTTTCGCTGTCTCTTATACACATCTCCGAGCCCACGAGACT
+
CCCCCFCCDBBBGGGGGGGGGGGHHHHGGHHGHHHGGGGGHGGGGGGFEGEEFGHGHHHHHGHHGFHHHGGGGGHGGGGGGGHHFHHHHHHGHHGFHHHGFHHHHFFGHHHHHHGGGFDHHHHHGHHHGCFHHHHFE@CCGGHGGFGGGG
@M02034:409:000000000-BFKT7:1:2107:8666:22302 1:N:0:28
AAAGTCGAGGTGCCTAAAGTGGCAACCCAGACTGCGCCGAGTGTTGGTGGTGTAGAGCTTCCTGTAGCCGCATGGCGTTCGTACTTAAATATGGAACTAACCATTCCAATTTTCGCTGTCTCTATACACATCTCCGAGCCCACGAGACTC
+
BBBCBFBBCCBCGGGGGGGFGGGHHHHGGHGGFGHGGGGGGGHHGHHGGGGFFDGFHBHFFHHHGFHHEGGEFGHHGGGGGFHHHGHHFHGFHHE3FGFECGDGGFFBHHGHHHGGGGGGHHFGFGFDHBGHHFHGGGGGGAFGG?DFHH
@M02034:409:000000000-BFKT7:1:2107:21247:22315 1:N:0:28
AAAGTCGAGGTGCCTAAAGTGGCAACCCAGACTCTGGAGTCGGTTGGTGGTGTAGAGCTTCCTGTAGCCGCATGGCGTTCGTACTTAAATATGGAACTAACCATTCCAATTTTCGCTGTCTCTTATACACATCTCCGAGCCCACGAGACT
+
A>AAAFBBBBAAGGGGGFGGGGGHHGHGGHHGHHHFHHHHHGCFGGGEFEBFGGGFHFHHGFHFGFFHHGGGGFHGGEGGGGHHHHGHHHHHHHHHHHHHHHHHHHHGHHHHGHGGEDDHFHHHFFHHGFHHHHHGGBDGGGHGGGGGGH
@M02034:409:000000000-BFKT7:1:2107:26369:22329 1:N:0:28
AAAGTCGAGGTGCCTAAAGTGGCAACCCAGACTCATACGACGGTTGGTGGTGTAGAGC
+
CCCCCFCCCCCCGGGGGGGGGGGHHHHGGHHGHBCGH5F2AE21BFEA1AFC13D555
@M02034:409:000000000-BFKT7:1:2107:22218:22330 1:N:0:28
AAAGTCGGAGGTGCCTAAAGTGGCAACCCAGACTAATCAGTCTGTTGGTGGTGTAGAGCTTCCTGTAGCCGCATGGCGTTCGTACTTAAATATGGAACTAACCATTCCAATTTTCGCTGTCTCTTATACACATCTCCGAGCCCACGAGAC
+
A?AABFBBBDDAGBFAGFGGFFGGHHHHFGHGGHHHHHHHHHHGGHHGEFEABBEGGHHHHHHHHGHHHHEEEEEFGEECFE?GHHHFHGFHHHHBFEG3GGGFFHHHFGHHHHFE<EEEGHHHHHHHGFHHGHHHGGGGGGGHGGFGG?
@M02034:409:000000000-BFKT7:1:2107:5825:22333 1:N:0:28
AAAGTCGAGGTGCCTAAAGTGGCAACCCAGACTACGAATCGGGTTGGTGGTGTAGAGCTTCCTGTAGCCGCATGGCGTTCGTACTTAAATATGGAACTAACCATTCCAATTTTCGCTGTCTCTTATACACATCTCCGAGCCCACGAGACT
+
CCCCCFCCCCCCGGGGGFGGGGGGHHHGGHHGHHHGGHHGHGGHGGGGGGFGHHHHHHHHHHHHHHHHHGGGGGHHGFGGGGFHHHHHHHHHHHHHHHHHHHGHHHGHHHHHHHGGGGGFFHHHHHHHHHHHHHHGGCGGGGHGGGGGGF
@M02034:409:000000000-BFKT7:1:2107:26353:22337 1:N:0:28
AAAGTCGAGGTGCCTAAAGTGGCAACCCAGACTCATACGACGGTTGGTGGTGTAGAGCTTCCTGTAGCCGCATGGCGTTCGTACTTAAATATGGAACTAACCATTCCAATTTTCGCTGTCTCTTATACACATCTCCGAGCCCACGAGACT
+
BBBAAFAABBBBGGGGGGGGGGGHHHHGGHHGHHHHHHHGGGGFGGGGGGAFHHHHHHGHHGHHGHHHHGGGGEHHGEEFEFFEHHHHGHGHHFHHHHGGFHHGHHHHHHHHHFFDGGFBFHHHHHHGHHFHHHGEGCGDGGHGGCGGGG
@M02034:409:000000000-BFKT7:1:2107:21969:22338 1:N:0:28
AAAGTCGAGGTGCCTAAAGTGGCAACCCAGACTGTTGAGGGTGTAACGCTTCCTGTAGCCGCATGGCGTTCGTACTTAAATATGGAACTAACCATTCCAATTTTCGCTGTCTCTTATACACATCTCCGAGCCCACGAGACTCCTGAGCAT
+
BBBBBFBADDABGGGGGGGGGGGHHHHGGHHGHHHGFDGFDEEEDHHGGGGGHHHHGHDFFFEGGHFE?EGEEECGHHFHHGHHH3FFGFHHHHFHHFFGFFHHGGGGGGHHGHHHHGFGGHHHH3FDCFG@GEFF<>?CGHHGHGFHH<
@M02034:409:000000000-BFKT7:1:2107:4265:22343 1:N:0:28
AAAGTCGAGGTGCCTAAAGTGGCAACCCAGACTAAGAATCAGGTTGGTGGTGTAGAGCTTCCTGTAGCCGCATGGCGTTCGTACTTAAATATGGAACTAACCATTCCAATTTTCGCTGTCTCTATACACATCTCCGAGCCCACGAGACTC
+
CBCCCFCCCBBCGGGGGGGGGGGHHHHGGGHGHGHHGHHBGHHGHHGEEEEAAAFBADGGEGHHHFHFFEE>EGFAEEEFF>BFGFHDBGHFFD3@FGFF303FFBFEGGDGHGEEGGFGFHGFH4BFFFGHHHGG?DGFGAFDGCGCGC
@M02034:409:000000000-BFKT7:1:2107:21068:22345 1:N:0:28
AAAGTCGAGGTGCCTAAAGTGGCAACCCAGACTG
+
CCCCCFCCCCBCGGGGGGGGGGGHHHHGGHHA3G
@M02034:409:000000000-BFKT7:1:2107:14933:22346 1:N:0:28
AAAGTCGAGGTGCCTAAAGTGGCAACCCAGACTGGTAGTGGGGTTGGTGGTGTAGAGCTTCCTGTAGCCGCATGGCGT
+
CBCCBFBCCCCCGGGFGGGGGGGHHHHGGHHGHFCGBEGGH2EFGGC1A1FEAAG5AA3FAGGFDAGBFEE0EEF1/?
@M02034:409:000000000-BFKT7:1:2107:21946:22353 1:N:0:28
AAAGTCGAGGTGCCTAAAGTGGCAACCCAGACTCAGCAGAATGTTGGTGGTGTAGAGCTTCCTGTAGCCGCATGGCGTTCGTACTTAAATATGGAACTAACCATTCCAATTTTCGCTGTCTCTTATACACATCTCCGAGCCCACGAGACT
+
CCCCCFCCCCABGGGGGGGGGGGHHHHGGHHGHHHHGGGBEGHHHHHEEEFFGGGDGGHHHHHHHFHFGEGEGGFAEEGGGEFEHHHFHHHFHG33FGHHFCDGHHHFBFGGHFEDGEAFHEHHBHFFGHHHG?BFE?C/DFGEG/@DDH
@M02034:409:000000000-BFKT7:1:2107:13966:22355 1:N:0:28
AAAGTCGAGGTGCCTAAAGTGGCAACCCAGACTATGAATAATGTTGGTGGTGTAGAGCTTCCTGTAGCCGCATGGCGTTCGTACTTAAATATGGAACTAACCATTCCAATTTTCGCTGTCTCTTATACACATCTCCGAGCCCACGAGACT
+
BBBBAFBBBBABGGGGGGGGGGGHHHHGGFHGHHHHFHHFFGHHHHHGGGEFGFHGHHHHHHHFGHHHHGGGGGHHGGGGGFHHHHHHGHHHHGGHHHHHHHGHHHGGGHHHHHGGGGGFHHHHHHGHEFHHHHHFGBCGCGHGGGGAGH
@M02034:409:000000000-BFKT7:1:2107:18272:22356 1:N:0:28
AAAGTCGAGGTGCCTAAAGTGGCAACCCAGACTAAGACTGCGGTTGGTGGTGTAGAGCTTCCTGTAGCCGCATGGCGTTCGTACTTAAATATGGAACTAACCATTCCAATTTTCGCTGTCTCTTATACACATCTCCGAGCCCACGAGACT
+
CCCCCFCCCCABGGGGGGGFGGGHHHHGGHHGHHHHHHHHHGGGGGGGGGEFGHHHHHHHHHHFGGHHHGGGGGGHGGGGGFHHHHHHHHHHHHGHHHHGHHGHHHGHHHHHHHGGGGGGHHHHHHHHHHHHHHHGGGGGGGHGGGGGGH
@M02034:409:000000000-BFKT7:1:2107:5503:22356 1:N:0:28
AAAGTCGAGGTGCCTAAAGTGGCAACCCAGACTTCGCCTCCGGTTGGTGGTGTAGAGCTTCCTGTAGCCGCATGGCGTTCGTACTTAAATATGGAACTAACCATTCCAATTTTCGCTGTCTCTTATACACATCTCCGAGCCCACGAGACT
+
CCCCBFCCCCBCGGGGGGGGGGGHHHHGGHHGHHHGGGGGHGGCGGGEFGGFGHHHHGHHHHHHHHHHHGGGGGHHGGGGGGHHGHHHHHHHHHHHHHHHHHGHHHHHHHHHHHGGGGGHHHHHGHGHHHHHHHHHGC@FFGHGGGGGGG
@M02034:409:000000000-BFKT7:1:2107:21113:22364 1:N:0:28
AAAGTCGAGGTGCCTAAAGTGGCAACCCAGACTCTGTGGCATGTTGGTGGTGTAGAGGTTCCTG
+
BB@BBFBBBAAAGGGGGEFGDGGHHHHGGHHGHGHCA5BA2FGE552A2AE113DBD2BA3B55
@M02034:409:000000000-BFKT7:1:2107:22007:22365 1:N:0:28
AAAGTCGAGGTGCCTAAAGTGGCAACCCAGACTAAGAATCAGGTTGGTGGTGTAGAGCTTCCTGTAGCCGCATGGCGTTCGTACTTAAATATGGAACTAACCATTCCAATTTTCGCTGTCTCTTATACACATCTCCGAGCCCACGAGACT
+
AA1AAFAADDAAA1BEB1FB1DFHGAF0F0BFHHDGHGHHHHHDAFEA/BAAEFH2GHHHHGGHHHFBFEEEFEE0>?EFA>GHEGDFFHH2GFGEGHBCHFFFHHH22FGHHGG?EEGGHEHFFGBB2FD1BFFF/<CGGGFGGCC//?
@M02034:409:000000000-BFKT7:1:2107:26762:22367 1:N:0:28
AAAGTCGAGGTGCCTAAAGTGGCAACCCAGACTGGGGTGGGGGTTGGTGGTGTAGAGCTTCCTGTAGCCGCATGGCGTTCGTACTTAAATATGGAACTAACCATTCCAATTTTCGCTGTCTCTTATACACATCTCCGAGCCCACGAGACT
+
CCCCCFCCCCCCGGGGGFGGGGGHHHHGGHEGHC22E2AEAEGFEGGGGGGGHHHHHHHHHHHHHHHHHGGFGGHHGGGGGGHHHHHHHHHHHGFGFHHHHHHHHHHHHHHHHHGGGGGHHHHHGHFHFHHHGHHGD@GGGGHGGGGGGB
@M02034:409:000000000-BFKT7:1:2107:6424:22367 1:N:0:28
AAAGTCGAGGTGCCTAAAGTGGCAACCCAGACTGATCGGAGTGTTGGTGGTGTAGAGCTTCCTGTAGCCGCATGGCGTTCGTACTTAAATATGGAACTAACCATTCCAATTTTCGCTGTCTCTTATACACATCTCCGAGCCCACGAGACT
+
BAABBFBADD>ABFGGAFGFGGGHHHHGGHHGHHHGCFEEEGHHHGEEFGBFFGHFGFHHG3GFGEHBGEECGGHGGGGEEG21FGFHHGGHFG3FBFGGCGFHFH4GHGFHHHED?DEB4FGHHHFD21FGFHHFEC/<@?CFCCCDFF
@M02034:409:000000000-BFKT7:1:2107:5452:22370 1:N:0:28
AAAGTCGAGGTGCCTAAAGTGGCAACCCAGACTAATAATAAGGTTGGTGGTGTAGAGCTTCCTGTAGCCGCATGGCGTTCGTACTTAAATATGGAACTAACCATTCCAATTTTCGCTGTCTCTTATACACATCTCCGAGCCCACGAGACT
+
BCCCAFBCCCBAGGGGGGGGGGGHGGHGGHHGHHHHHHHGGHHGGHGFFGBFGHHHHHHHHHHGFFHGHGGGGGHHGGGGGGHHHHHGHHHHHHHHGHHHHHFHHHHHHHHHHHGGGGFGHHHHHHHHHHHHHHHHFCGCFFHGGGGFCD
@M02034:409:000000000-BFKT7:1:2107:13739:22373 1:N:0:28
AAAGTCGAGGTGCCTAAAGTGGCAACCCAGACTGGGTGTTTGGTTGGTGGTGTAGAGCTTCCTGTAGCCGCATGGCGTTCGTACTTAAATATGGAACTAACCATTCCAATTTTCGCTGTCTCTTATACACATCTCCGAGCCCACGAGACT
+
CBCCCFBCCCCCGGGGGGGGGGGHHHHGGGGGHHHHGGGGHHGHHGGGGGFFHHHFHHGHHGHHHFHHHGGGGGHHGGGGGGHHHHHGHHHHHHHHHHEHHHEGHGFFHHHHHHFDGGGHHHHHHHFHFGHHHHGFG@FGFGEGGGGGGH
@M02034:409:000000000-BFKT7:1:2107:20569:22373 1:N:0:28
AAAGTCGAGGTGCTAAAGTGGCAACCCAGACTACGCCGACTGTTGGTGGTGTAGAGCTTCCTGTAGCCGCATGGCGTTCGTACTTAAATATGGAACTAACCATTCCAATTTTCGCTGTCTCTTATACACATCTCCGAGCCCACGAGACT
+
BBBBBFBBBBBBGGGGGG6EGFHGHGGCHHDHFGGGCFC?AFGGGF1FEABBFDFDBFGFHHHBGHEHEGGGGH1E>>FE?2??GFHHHHFHHEHFGHGHHHGHHHFHHHHHBEGGD??FGHHFHFHHHHHGHFHE/@CGGFFD?CD.<
@M02034:409:000000000-BFKT7:1:2107:26784:22375 1:N:0:28
AAAGTCGAGGTGCCTAAAGTGGCAACCCAGACTATGGATGGGGTTGGTGGTGTAGAGCTTCCTGTAGCCGCATGGCGTTCGTACTTAAATATGGAACTAACCATTCCAATTTTCGCTGTCTCTTATACACATCTCCGAGCCCACGAGACT
+
BBBBBFBBBBBBGGGGGFFGGGGHHHHGGHGGH35DG55FAHDGEGCEFGEFHHHHGHGHHHHHHHHHGGGGGGHHGGGGGGHHHHHHFGBDGGFGFHHFGHFHHHHHHHHHHHGFGGGHHGGHHHHBFFFHGHGHGGFCGGEFGFFG.<
@M02034:409:000000000-BFKT7:1:2107:6567:22378 1:N:0:28
AAAGTCGAGGTGCCTAAAGTGGCAACCCAGACTCAGACTAATGTTGGTGGTGTAGAGCTTCCTGTAGCCGCATGGCGTTCGTACTTAAATATGGAACTAACCATTCCAATTTTCGCTGTCTCTTATACACATCTCCGAGCCCACGAGACT
+
ABBBBFAADBAAFGGFGGGGFFFHFGH?FHHGHCFGFFGDFDFFGHH2FEEFHFHEHFBFHBGHGHFDGEEGEGHFEEE?EE2F?FDBGFFHG33B@GHHFF3FFHGBDGHHF?>/EEEGH4BG44?44?F2FFHHG/B/</?<</AAGE
@M02034:409:000000000-BFKT7:1:2107:10577:22379 1:N:0:28
AAAGTCGAGGTGCCTAAAGTGGCAACCCAGACTACTTCTCATGTTGGTGGTGTAGAGCTTCCTGTAGCCGCATGGCGTTCGTACTTAAATATGGAACTAACCATTCCAATTTTCGCTGTCTCTTATACACATCTCCGAGCCCACGAGACT
+
BB@BBFBBBD>AFGGGGGGFGGGCHHHGGHHGHHHHHGFHHHHGGFGGFG2FFGH5GFFH5FGHG5AAFEFEGGHFGECGEEFFEHHFHHHHBGF3FHHGHHEGHHHHHHHHHGGGFF<B?GGHHFHFFBHHHFHFFGCFCCHGFFC/DG
@M02034:409:000000000-BFKT7:1:2107:21103:22380 1:N:0:28
AAAGTCGAGGTGCCTAAAGTGGCAACCCAGACTCTGTCGCATGTTGGTGGTGTAGAGCTTCCTGTAGCCGCATGGCGTTCGTACTTAAATATGGAACTAACCATTCCAATTTTCGCTGTCTCTTATACACATCTCCGAGCCCACGAGACT
+
AABBBFBBBBABGGGGGGGGGGGGHHHGGHHGHHHHHHGCEEGHHHHEFGEFGHHGHHGHHHHHGHHHHGGGGGHHGGGGGGFHHHHHHHHHHHHHGHHHHHFHHHHHHHHHHHGGGGGHHFHHHHFFDFHHFHGGGCC<DEHGGGCCDH
@M02034:409:000000000-BFKT7:1:2107:15137:22380 1:N:0:28
AAAGTCGAGGTGCCTAACGTGGCAACCCAGACTTCGCAGTCGGTTGGTGGTGTAGAGCTTCCTGTAGCCGCATGGCGTTCGTACTTAAATATGGAACTAACCATTCCAATTTTCGCTGTCTCTTATACACATCTCCGAGCCCACGAGAC
+
A?AAAFA1>A11FCFFF10FEECFHGHGFGHGHHHGGEG/FFEAEEEEFGFGFGGFHGFFHCGFHBFFGGC/>EHHGGGECAHEGHEBGHFFGF11EHB>GH1<GGEFFGHHHDCC?GGHGGFG>2F221@@@>@D/BCCCGGGCG@<A
@M02034:409:000000000-BFKT7:1:2107:20531:22382 1:N:0:28
AAAGTCGAGGTGCCTAAAGTGGCAACCCAGACTAATCATAAGGTTGGTGGTGTAGAGCTTCCTGTAGCCGCATGGCGTTCGTACTTAAATATGGAACTAACCATTCCAATTTTCGCTGTCTTTATACACATCTCCGAGCCCACGAGACTC
+
AAABAFBBBBAAFGGGGGGGGGGHHHHGGHHGHHHHGHHFGHHHHHGEFGEFGDHFHHFHHHHHGHHGFFGGGGHHGFGGGEGHHHHGHHGFHF3GGHHGFFFFHHFFFGHGHGGGGFGHHHHHGDFHFGHHHHHFFGGGGHGGGGGGHG
@M02034:409:000000000-BFKT7:1:2107:26236:22392 1:N:0:28
AAAGTCGAGGTGCCTAAAGTGGCAACCCAGACTCTTTCTAGTGTTGGTGGTGTAGAGCTTCCTGTAGCCGCATGGCGTTCGTACTTAAATATGGGACTAACCATTCCAATTTTCGCTGTCTCTTATACACATCTCCGAGCCCACGAGACT
+
CCCCCFBBDBBCGGGGGGGGGGGHHHHGGHHGHHHHHGGHHHHHHHHFFEFFGFHFGGHHFHHHGFFFFFGFGGHEFFGGGGHHHHHFHGHEGH1FFGGFFEBGHFGHHHHHHFEDFFFGHHHHFHHHGGHHGFFDF@BC/FHEC@@DFF
@M02034:409:000000000-BFKT7:1:2107:15132:22397 1:N:0:28
AAAGTCGAGGTGCCTAAAGTGGCAACCCAGACTTCGCAGTCGGTTGGTGGTGTAGAGCTTCCTGTAGCCGCATGGCGTTCGTACTTAAATATGGAACTAACCATTCCAATTTTCGCTGTCTCTTATACACATCTCCGAGCCCACGAGACT
+
BBCCAFCCCCABGGGGGGGGGGGHHHHGGHHGHHHGGGGFHGGEFGGFGGEFHHHHHHHHHHHHHHHHHGGGGGHHGGGGGGHHHHHHHHHHHHHGHHHGHHGHHHGHHHHHHHGGGGGGHHHHHHHHGHHHHHHHG?GGGGHGGGGGGH
@M02034:409:000000000-BFKT7:1:2107:27122:22401 1:N:0:28
AAAGTCGAGGTGCCTAAAGTGGCAACCCAGACTCAGAAGGATGTTGGTGGTGTAGAGCTTCCTGTAGCCGCATGGCGTTCGTACTTAAATATGGAACTAACCATTCCAATTTTCGCTGTCTCTTATACACATCTCCGAGCCCACGAGACT
+
CCCCCFCCCCBCGGGGGGGGGGGHHHHGFHHCHCBGHHHHFHHHHHHEFGEFGHHHHHHHHHHHHHHHHGGGGGHHGGGGGGHHHHHHHHHHHHHHHFFHHHGHHHHHHHHHHHGFGGGHFHFHHHHHGHBHHFGHGGGGGGHGGGGGGF
@M02034:409:000000000-BFKT7:1:2107:14927:22407 1:N:0:28
AAAGTCGAGGTGCCTAAAGTGGCAACCCAGACTAAGACTCCTGTTGGTGGTGTAGAGCTTCCTGTAGCCGCATGGCGTTCGTACTTAAATATGGAACTAACCATTCCAATTTTCGCTGTCTCTTATACACATCTCCGAGCCCACGAGACT
+
BBCCBFCCCBBBGGGGGGGGGGGGHHHGGHHGGHHHHHHHHHHHHHHEFGEFGHHHHHGHHHHHGHHHHGGGGGHHGGGGGFHHHHHHHHHHHHHHGHGFHHFHHHHFHHHGGHGGGGGGHGHHHHGHECHHHHHHEBG@DGHGGFGGGH
@M02034:409:000000000-BFKT7:1:2107:21853:22409 1:N:0:28
AAAGTCGAGGTGCCTAAAGTGGCAACCCAGACTACGAATCATGTTGGTGGTGTAGAGCTTCCTGTAGCCGCATGGCGTTCGTACTTAAATATGGAACTACCCATTCCAATTTTCG
+
AAAABFAADBAAFGGGGGGGGFGFFCGEFDEFHHHEDFFEGHFHHFE22ABFGEDBFFHHHFHFHHFHHFGGGGHGGEE1E?B1?4DFGE44BED3@EH3B?3GHHEF4BDGE4>
@M02034:409:000000000-BFKT7:1:2107:27141:22411 1:N:0:28
AAAGTCGAGGTGCCTAAAGTGGCAACCCAGACTTATCCGCAGGTTGGTGGTGTAGAGCTTCCTGTAGCCGCATGGCGTTCGTACTTAAATATGGAACTAACCATTCCAATTTTCGCTGTCTCTTATACACATCTCCGAGCCCACGAGACT
+
BBBBBFBBBBBBGGGGGGGFFFGHHHGGGHHGH555BB2AE2EGGHEEFGEFHFHHHHGGGHHHHHGHHGCFGGHHGEGFGFFHHHHHHHGHHHFGFHHHHHFHHHHHHGHHHGGEGGGHHHHHFHHGHHFHFHHFD/BFGGHGGGGDDD
@M02034:409:000000000-BFKT7:1:2107:18021:22411 1:N:0:28
AAAGTCGAGGTGCCTAAAGTGGCAACCCAGACTAATAATAAGGTTGGTGGTGTAGAGCTTCCTGTAGCCGCATGGCGTTCGTACTTAAATATGGAACTAACCATTCCAATTTTCGCTGTCTCTTATACACATCTCCGAGCCCACGCGACT
+
A?AABB3ADD2>4FGGCGGGGGFHHHHGGCGFHHHHGBGHFGFGGFCAFFBBGGBFGEHHGGFHFHHGGGEEEEHF@EEAEEGAGGGG3GFFHGFGHH@BGHHHHGFHEGHHHGGGGGEHFHHBGHHFFCHHHHHBE@?CGGFGG//ACG
@M02034:409:000000000-BFKT7:1:2107:17303:22415 1:N:0:28
AAAGTCGAGGTGCCTAAAGTGGCAACCCAGACTAAGCAGCAGGTTGGTGGTGTAGAGCTTCCTGTAGCCGCATGGCGTTCGTACTTAAATATGGAACTAACCATTCCAATTTTCGCTGTCTCTTATACACATCTCCGAGCCCACGAGACT
+
A?>AABABBBABGFGGGGGGFDFBHHHFFCFFHHHHHHFHHGHHFBCEAEEFHHHFHHHHHHHBFGHHHGGGGGHHGEGGFGFHGHHHGHFHHHGHHHFHHGFHHHHHFFHHHHGGGGEFHHHHGHGFFHEHHFFHG@CCGEHGGGGGGE
@M02034:409:000000000-BFKT7:1:2107:25748:22416 1:N:0:28
AAAGTCGAGGTGCCTAAAGTGGCAACCCAGACTAATAATGATGTTGGTGGTGTAGAGCTTCCTGTAGCCGCATGGCGTTCGTACTTAAATATGGAACTAACCATTCCAATTTTCGCTGTCTCTTATACACATCTCCGAGCCCACGAGACT
+
AABCCFCCCCBBGGGGGGGGGGGHHHHGGHHGHHHHHHHHHHHHHHHGFGEFFGHGHHHHHHHGHHHHHGGGGGHHGGGGGGHHHHHHHHHGHHHFGHHHHHHHHHGHHHHHHHGGGGGHHGHGHHHHHHFFHHHHG/DGGGHGGGGGGF
@M02034:409:000000000-BFKT7:1:2107:16308:22421 1:N:0:28
AAAGTCGAGGTGCCTAAAGTGGCAACCCAGACTGGGGGGGATGTTGGTGGTGTAGAGCTTCCTGTAGCCGCATGGCGTTCGTACTTAAATATGGAACTAACCATTCCAATTTTCGCTGTCTCTTATACACATCTCCGAGCCCACGAGACT
+
BBBBBFBBBBAAGGGGGGGGGGGGGHFGGHHGHHHHGGFGFGGHHHHGGGDEEGGGGGGGGEGFFGGGGGGFGGGGGDFFFFFFFFFFFFFFFFFFFFFFFFFFFFFFFFFFFEFFFFFFFFFFFFFFFFFFFFFFF;FFFFFFFFFFFF
@M02034:409:000000000-BFKT7:1:2107:25766:22421 1:N:0:28
AAAGTCGAGGTGCCTAAAGTGGCAACCCAGACTAATAATGATGTTGGTGGTGTAGAGCTTCCTGTAGCCGCATGGCGTTCGTACTTAAATATGGAACTAACCATTCCAATTTTCGATGTCTCTTATACACATCTCCGAGCCCA
+
A>>A>3>>AAAAFCGE1GFDGGGGHHCGGHHFGHGHCFGHFHHFHHEAFEEFHFHFGEHFFGGGFDGDDEAEGGHFEE?BE/BFGHEFGFFHHE111B11B0DGH2DBGGGHH2E?BFG2F2BEFGFH2BDC1BBGECC<//<
@M02034:409:000000000-BFKT7:1:2107:26154:22426 1:N:0:28
AAAGTCGAGGTGCCTAAAGTGGCAACCCAGACTAAGGATCATGTTGGTGGTGTAGAGCTTCCTGTAGCCGCATGGCGTTCGTACTTAAATATGGAACTAACCATTCCAATTTTCGCTGTCTCTTATACACATCTCCGAGCCCACGAGAC
+
CCCCBFCAADAAGGGGGGGGFGGGHDHGFHHDHFFHHHHGHGHFHHHEFGAFGGHGGGHHHFHGFGHGHEFCGGHHGGGGGFHHHHHHBGFHHHGFGHFFFHFGHHHFHHHHHBEEGGE3HHGGFHHGEG2?FFGBC<>@C/<FC@CDF
@M02034:409:000000000-BFKT7:1:2107:14935:22426 1:N:0:28
AAAGTCGAGGTGCCTAAAGTGGCAACCCAGACTAAGACTCCTGTTGGTGGTGTAGAGCTTCCTGTAGCCGCATGGCGTTCGTACTTAAATATGGAACTAACCATTCCAATTTTCGCTGTCTCTTATACACATCTCCGCGCCCACGAGACT
+
AAAAADAA?D>AAFEGGFGDGDFBCHHAFF0FHFFFHHFCFGHFHDHGECACGHHDFHGHFHHFFEGAGAEEGGHHGFGGCEBGEHHHHHEGGF1EFFFFHGGFHHHHHHHHHGGGGGE1GGHHFHH22FFFCFHD<//>BCCA/@/?/<
@M02034:409:000000000-BFKT7:1:2107:23483:22430 1:N:0:28
AAAGTCGAGGTGCCTAAAGTGGCAACCCAGACTCATCCGGATGTTGGTGGTGTAGAGCTTCCTGTAGCCGCATGGCGTTCGTACTTAAATATGGAACTAACCATTCCAATTTTCGCTGTCTCTTATACACATCTCCGAGCCCACGAGACT
+
AAA@AFAADD>1BGGAGGD3G1FC1AG?EGACCFBGHHG/EAEEGGFEFFGGHFHGHGDGHCGGEGBGHGGGGGGGGGGFFEEHHEHHHH2ED11EBFBFGEHHHEDG2BFFHHC?E??<GHHHGFBGFF1FCHB1AC?@@CFFCCGG/F
@M02034:409:000000000-BFKT7:1:2107:15174:22433 1:N:0:28
AAAGTCGAGGTGCCTAAAGTGGCAACCCAGACTCAGACTAAGGTTGGTGGTGTAGAGCTTCCTGTAGCCGCATGGCGTTCGTACTTAAATATGGAACTAACCATTCCAATTTTCGCTGTCTCTTATACACATCTCCGAGCCCACGAGACT
+
CCDDCFCCCCBCGGGGGGGGGGGHHHHGGHHGHHHHHHHHHHHHHHGGGGEFHHHHHHHHHHHHHHHHHGGGGGHHGGGGGGHHHHHGHHHHHHHHHHGHHHHHHHGHHHHHHFGGGGGHHHHHHHGHFFHHHHHGG<@CGGHGGGGFGH
@M02034:409:000000000-BFKT7:1:2107:10305:22435 1:N:0:28
AAAGTCGAGGTGCCTAAAGTGGCAACCCAGACTAATAAGAATGTTGGTGGTGTAGAGCTTCCTGTAGCCGCATGGCGTTCGTACTTAAATATGGAACTAACCATTCCAATTTTCGCTGTCTCTTATACACATCTCCGAGCCCACGAGACT
+
CCCCCFCCBCAAGGGGGGGGGGGHHHHGGHHGGHGHHHHHHHHHHGHEFGEFGFHFHFGFHHHHGHFHHGGGGGHGGGGGGFCHHHGGHHHHHGEHHHHHHHHHHHHHFHHHHHGGGGEGFHGHFHHHGGHFHHHFF@CDCFFGC<CGDH
@M02034:409:000000000-BFKT7:1:2107:15599:22444 1:N:0:28
AAAGTCGAGGTGCCTAAAGTGGCAACCCAGACTGCTGGGACGGTTGGTGGTGTAGAGCTTCCTGTAGCCGCATGGCGTTCGTACTTAAATATGGAACTAACCATTCCAATTTTCGCTGTCTCTTATACACATCTCCGAGCCCACGAGACT
+
AABCAFBCCCAAGGGGGGGGGGGGHHHGGHHGHHHHHHGHHGGGGGGEGGGGHHHGHFHHHHHHHHHHHGGGGGHHGGGGGFHHHHHHFFHHHGHHGHGHHHHHHHHHHHHHGHGGGGGGHHHHGHGHFBGHHHFGE?GGGGHGGGFFGH
@M02034:409:000000000-BFKT7:1:2107:7798:22445 1:N:0:28
AAAGTCGAGGTGCCTAAAGTGGCAACCCAGACTCAGAAGAATGTTGGTGGTGTAGAGCTTCCTGTAGCCGCATGGCGTTCGTACTTAAATATGGAACTAACCATTCCAATTTTCGCTGTCTCTTATACACATCTCCGAGCCCACGAGACT
+
CBCCCFCCCBABGGGGGGGGGGGGHHHGGHHGGHHHH5GHBBFFEGEEFCFFAFG5DFFHDGHH5BFDGECEFGGFFEEF1FFHHHHHFGGHHFF3EGHHHF3GGFHE4FFHHBEFGFFFHHHHFHG?HGGFGFFF/><BCFHGGG?DGF
@M02034:409:000000000-BFKT7:1:2107:23342:22448 1:N:0:28
AAAGTCGAGGTGCCTAAAGTGGCAACCCAGCTTTATGGTGGTGTAGAGCTTCCTGTAGCCGCATGGCGTTCGTACTTAAATATGGAACTAACCATTCCAATTTTCGCTGTCTCTTATACACATCTCCGAGCCCACGAGACTCCTGAGCAT
+
BBAABFBBBBBBGGGGGGGGBGFHGHFFEGHHGFFHHBAGEEDHFEHHEGGFGHFFGEHDEE?EFHHGDEGGE?FGHHHGHHHHFEFCHGFFCEFGHHHFHHHHHGGGGGHHHHHFHHHHHHGGHH3ECCCGEHGGBDGGHHGF1F0CG?
@M02034:409:000000000-BFKT7:1:2107:26717:22451 1:N:0:28
AAAGTCGAGGTGCCTAAAGTGGCAACCCAGACTGGTAGTCAGGTTGGTGGTGTAGAGCTTCCTGTAGCCGCATGGCGTTCGTACTTAAATATGGAACTAACCATTCCAATTTTCGCTGTCTCTTATACACATCTCCGAGCCCACGAGAC
+
333>ABAA?DAAGGGGGGGGGBCCFHH2FFC2EHAFGGBF5AFAGGGGFCAFFGHDFHGHFHH5F5ADFA0EEGHHGEEFEGGGFGHGHHGGGFBEGG3BFHGHHHHH4BFGHHGGGGE3BGF?GGGF2FBGFFGFE/DD@FHFC/DDA
@M02034:409:000000000-BFKT7:1:2107:21756:22451 1:N:0:28
AAAGTCGAGGTGCCTAAAGTGGCAACCCAGACTGAGAGGGAGGTTGGTGGTGTAGAGCTTCCTGTAGCCGCATGGCGTTCGTACTTAAATATGGAACTAACCATTCCAATTTTCGCTGTCTCTTATACACATCTCCGAGCCCACGAGACT
+
BCCCAFBCCCBBGGGGGGGFGGFHHHGGGHHGHHGHHHGGGGGEGHGEFE1BGHHHHHHHHGHFGHHHHGGGGGHFGEGGEEGHHHGFHHGHHHGFFHHHHHGHHHHHHHEHHHGGGGGFHHHHHHHHGHHHHHGBE@FDDGHGFGGGCH
@M02034:409:000000000-BFKT7:1:2107:18687:22454 1:N:0:28
AAAGTCGAGGTGCCTAAAGTGGCAACCCAGCCTAAT
+
AAA?AF?A>2AAGGGGGFCGCGFBFHHG2B2AF335
@M02034:409:000000000-BFKT7:1:2107:23256:22478 1:N:0:28
AAAGTCGAGGTGCCTAAAGTGGCAACCCAGACTACGAAGCAGGTTGGTGGTGTAGAGCTTCCTGTAGCCGCATGGCGTTCGTACTTAAATATGGAACTAACCATTCCAATTTTCGCTGTCTCTTATACACATCTCCGAGCCCACGAGACT
+
BBBBBFBBBBBBGGGGGGGGGGGHHHHGGHHGHHFEE2AEHHGHHHGEFGAFHHHHHFGHHHHGGHHHHGGCGGHHGGGGGFBGHHHHBGHHHHHGFFGFHHHHHHHHBFHHHHGGGGEHHGGHHHHHFHFGHHHHGCFGGGHGG@?DDF
@M02034:409:000000000-BFKT7:1:2107:21045:22482 1:N:0:28
AAAGTCGAGGTGCCTAAAGTGGCAACCCAGACTACTGCGGCGGTTGGTGGTGTAGAGCTTCCTGTAGCCGCATGGCGTTCGT
+
BBBCBFBCBBABGGGGGGGGGGGHHGHGGHHGHHHHHHGGGGGAEEF1FF1B1@3BF4@G3GFHGFGGFE?/>EG0>?E//?
@M02034:409:000000000-BFKT7:1:2107:3986:22493 1:N:0:28
AAAGTCGAGGTGCCTAAAGTGGCAACCCAGACTCCTAAGAATGTTGGTGGTGTAGAGCTTCCTGTAGCCGCATGGCGTTCGTACTTAAATATGGAACTAACCATTCCAATTTTCGCTGTCTCTTATACACATCTCCGAGCCCACGAGACT
+
A@ABAF3ADBABG4FDAFGGGGGFHHGGDHCGHGHGHHHHHHHHHHHGGGEFHHHFHEGHHHHHEGHHHEGEEEFF0EGGGEFHHHFFHFFHFHHHGHHECHHGFGGEHHGHGGEFGGGHFDGHHHHGHBHHHHFDE/B@DF<FG@CGGH
@M02034:409:000000000-BFKT7:1:2107:11692:22501 1:N:0:28
AAAGTCGAGGTGCCTAAAGTGGCAACCCAGACTATGTCTTCTGTTGGTGGTGTAGAGCTTCCTGTAGCCGCATGGCGTTCGTACTTAAATATGGAACTAACCATTCCAATTTTCGCTGTCTCTTATACACATCTCCGAGCCCACGAGACT
+
BBCCBFCCCCBCCGGGGGGGGGGHHHHGGHHGHHHHHHHHHHHHHHHFFGFFHHHHHHHHHHHHGHHHGGGGGGHHGGGGGGHGHHHHHHHHHHFHGHHHHHHHHHGHHHHHHHGGGGGHHHHHHHGHFHHHHHGHGCGCGGHGGGGGGG
@M02034:409:000000000-BFKT7:1:2107:6093:22501 1:N:0:28
AAAGTCGAGGTGCCTAAAGTGGCAACCCAGACTAATAAGCCGGTTGGTGGTGTAGAGCTTCCTGTAGCCGCATGGCGTTCGTACTTAAATATGGAACTAACCATTCCAATTTTCGCTGTCTCTTATACACATCTCCGAGCCCACGAGACT
+
BCCCCFCCCCBCGGGGGGGGGGGHHHHGGGHGHHHHHHHHHGGGGGGGFGFGHGHFHHHHHHHHHHHHHGGFGGHFGGGGGGHHHHHHHHHHHHFDGHHHGHBGHHHGBFGHHFFGGGGHHHHHFFHHHGHHHHHEEBGGGGHGGGGGFD
@M02034:409:000000000-BFKT7:1:2107:6111:22504 1:N:0:28
AAAGTCGAGGTGCCTAAAGTGGCAACCCAGACTAATAGGCCTGTTGGTGGTGTAGAGCTTCCTGTAGCCGCATGGCGTTCGTACTTAAATATGGAACTAACCATTCCAATTTTCGCTGTCTCTTATACACATCTCCGAGCCCACG
+
BBBBBFBBDBBBGGGGG4BGDGFHHHHGGHGFHBFHF5B333FGGHHGGFGGHHGHHHHHHHHGHHHHGGGGGEHHGGGGGGFGHHFFEF4GHBFHHHBGHHHGHHGHEFGHHGEFG?EFGFGF4GGG3CGFHHGG?@CCF/?FD
@M02034:409:000000000-BFKT7:1:2107:22447:22507 1:N:0:28
AAAGTCGAGGTGCCTAAAGTGGCAACCCAGACTTCTGGGTCGGTTGGTGGTGTAGAGCTTCCTGTAGCCGCATGGCGTTCGTACTTAAATATGGAACTAACCATTCCAATTTTCGCTGTCTCTTATACACATCTCCGAGCCCACGAGACT
+
BCCCCFCBCBAAGGGGGGGGGGGGHHHGGHHGHHHGHHHFGGGGGGGGGGFFGHHHHHHHHHHHHGHHHGGGGGHHGGGGGGHHHHHHGHHHGHBFHHHHHHHHHHGHGHHHHHGGGGGHHHHHGHHHHHHHHHHHGCGFGGHGGGGGGF
@M02034:409:000000000-BFKT7:1:2107:3994:22510 1:N:0:28
AAAGTCGAGGTGCCTAAAGTGGCAACCCAGACTCCTAAGAATGTTGGTGGTGTAGAGCTTCCTGTAGCCGCATGGCGTTCGTACTTAAATATGGAACTAACCATTCCAATTTTCGCTGTCTCTTATACACATCTCCGAGCCCACGAGACT
+
CBCCCFCCCCBCGGGGGGGGFFFHHHHGGHHGHGHHHHGHGGHGHHGEFGGFHHHGHHHHFHHHHHHGHGGGGGHHGGGFGGHHHHGFHHGHHHHGFHFGHHFHHFHFDFGHHHGEFGGHFGGDDGFHHHFHHHGGD@GFGFHGCGGDGF
@M02034:409:000000000-BFKT7:1:2107:5657:22511 1:N:0:28
AAAGTCGAGGTGCCTAAAGTGGCAACCCAGACTCTGAAGGGGGTTGGTGGTGTAGAGCTTCCTGTAGCCGCATGGCGTTCGTACTTAAATATGGAACTAACCATTCCAATTTTCGCTGTCTCTTATACACATCTCCGAGCCCACGAGACT
+
BCCCAFCCCCCCGGGGGGGGGGGHHHHGGHHGHHHHHGGHGGGEGGGEC?FGHFHBDFFEFHFHHFGHFEGGGGF1EEEGGF2FHGHGHHHHFHDEFHHHC03FB?HFHGHHHFGDGFFB3FFFFHGGHGGHHHHGG?@GGEHGG-<CAG
@M02034:409:000000000-BFKT7:1:2107:14639:22513 1:N:0:28
AAAGTCGAGGTGCCTAAAGTGGCAACCCAGACTAATGCGCAGGTTGGTGGTGTAGAGCTTCCTGTAGCCGCATGGCGTTCGTACTTAAATATGGAACTAACCATTCCAATTTTCGCTGTCTCTTATACACATCTCCGAGCCCACGAGACT
+
AAAABFAADDABGGCGGFGGFGGHCHFGFDGFFGB5DDEAA2EAGHG1FE1FHEGFHBFHHHGGFGHHHGGEEFGAEGFGGGHEHF4FHGFGHHGFBB3FBGFGG4FFBGBHFBEE?FGHGGHH3GDDF22GHGBDA</CGGHGCCGDGH
@M02034:409:000000000-BFKT7:1:2107:24315:22522 1:N:0:28
AAAGTCGAGGTGCCTAAAGTGGCAACCCAGACTTCGGCGATGGTTGGTGGTGTAGAGCTTCCTGTAGCCGCATGGCGTTCGTACTTAAATATGGAACTAACCATTCCAATTTTCGCTGTCTCTTATACACATCTCCGAGCCCACGAGAC
+
CCCCCFCCCBABGGGGGDGFGGGHHHHGGHHGHH5FEEE20EEHGGGFFGGFHHHHHHHHHHHHHHHHHGGGGGHHGGGGGGHHHHHHHHHHHHHHHHHHHHHHHHGHHHHHHFGGGGGHHGHHHHHGHHHHHHFFG?GCGGHGGGGGG
@M02034:409:000000000-BFKT7:1:2107:10822:22527 1:N:0:28
AAAGTCGAGGTGCCTAAAGTGGCAACCCAGACTCAGAATCAGGTTGGTGGTGTAGAGCTTCCTGTAGCCGCATGGCGTTCGTACTTAAATATGGAACTAACCATTCCAATTTTCGCTGTCTCTTATACACATCTCCGAGCCCACGAGACT
+
A?ABAD?AD2AAGCFGC4FGGGGGCHFGGHHGHHBH35FGBFH5F2AEFEAEGGBGHHHHHEHHFHFHHECGGGGHEDEFGGBGFH4@GHFGBH33FGG3GHHHG4DDBGFGHFGGGC?BGEBGHHGHFGHHFBFGGG//BC/</<</AF
@M02034:409:000000000-BFKT7:1:2107:15729:22527 1:N:0:28
AAAGTCGAGGTGCCTAAAGTGGCAACCCAGACTACGTCGCATGTTGGTGGTGTAGAGCTTCCTGTAGCCGCATGGCGTTCGTACTTAAATATGGAACTAACCATTCCAATTTTCGCTGTCTCTTATACACATCTCCGAGCCCACGAGACT
+
CCCCCFBCCCAAGGGGGGGGGGGGHHHGGHHGHHHGFHGGGFGHHHHGGGGGHGHHHFHHHHHHHHHHHGGGGGHHGEGGEFHHHHHHHHHHHHFHHHGHHFGHHHHHHHHHHHGGGGGHHHHHHHGHGHHHHHHHE?CFGEHGGGGGGG
@M02034:409:000000000-BFKT7:1:2107:13368:22530 1:N:0:28
AAAGTCGAGGTGCCTAAAGTGGCAACCCAGACTATGCCTGCGGTTGGTGGTGTAGAGCTTCCTTAGCCGCATGGCGTTCGTACTTAAATATGGAACTAACCATTCCAATTTTCGCTGTCTCTTATACACATCTCCGAGCCCACGAGACTC
+
AABBAFBABBBBGGGGGGGGGGGHGHHGGHHGHHHHHHHHHGGGGGGGGGEFHHHHHHHHGHHHHHGHGGGGGHGEEGGGEFFHHHHHFHHHHFHEEGFHFDFHHFGEGGHHGGGGGCDHFHHFGFFFHFGHGHHFCGGGEHGGGGGGHG
@M02034:409:000000000-BFKT7:1:2107:27650:22532 1:N:0:28
AAAGTCGAGGTGCCTAAAGTGGCAACCCAGACTCCGTCGGAGGTTGGTGGTGTAGAGCTTCCTGTAGCCGCATGGAGTTCGTACTTAAATATGGAACTAACCATTCCAATTTTCGCTGTCTCTTATACACATCTCCGAGCCCACGAGACT
+
AA3AAFAADDAABFGGG4FAGGGFHHGGFHHCFHHGCCAEEEG1BGEEC?BFAFHFHDFHBHHHGHHFEEECGEH3BBFFFECGHHEFFFF4?E3BGHDHHA3FBGF4GHGHG4EEGGGFHHFHEGHBGFGFHHBFB?C/<FGFG?CGGH
@M02034:409:000000000-BFKT7:1:2107:13353:22538 1:N:0:28
AAAGTCGAGGTGCCTAAAGTGGCAACCCAGACTATGCCTGCGGTTGGTGGTGTAGAGCTTCCTTAGCC
+
CCCCCFCCCCABGGGGGGGGGGGHHHHGGHHGHD5F33A322AFFGGEGGGGHHHHHHHHGHH553AF
@M02034:409:000000000-BFKT7:1:2107:6162:22546 1:N:0:28
AAAGTCGAGGTGCCTAAAGTGGCAACCCAGACTAATAATAGTGTTGGTGGTGTAGAGCTTCCTGTAGCCGCATGGCGTTCGTACTTAAATATGGAACTAACCATTCCAATTTTCGCTGTCTCTTATACACATCTCCGAGCCCACGAGACT
+
BBBBBFBBBBBBGGGGGGGGGGGHHHHGGHHGH3AFGFH5DGHHGHHGGGGGHHHHHHHHHHHHHHHGHGGGGGHHGGGGGGHHHHHHGHHHHHGHGHGGHHHHHGHHHHHHHHGGGGGHHHHHFHFE4G?GFGGGG/<@DFEGCGGFGE
@M02034:409:000000000-BFKT7:1:2107:18721:22546 1:N:0:28
AAAGTCGAGGTGCCTAAAGTGGCAACCCAGACTGCTAAGGATGTTGGTGGTGTAGAGCTTCCTGTAGCCGCATGGCGTTCGTACTTAAATATGGAACTAACCATTCCAATTTTCGCTGTCTCTTATACACATCTCCGAGCCCACGAGACT
+
BBBBBFBBBBAAGGGGGGGGGGGHHHHGGHGGHHGHHHHHBFHFHHHGGGGFHFHFHHHHHHHHDGGHHFGFGGHHGEGGGGHHHHHFHHHHHHBGEHFFGFDGFGFGHHHHHHGGGGEFGHHHHHHFHGFHFHH2?/>CCAGGG?FGGH
@M02034:409:000000000-BFKT7:1:2107:10820:22548 1:N:0:28
AAAGTCGAGGTGCCTAAAGTGGCAACCCAGACTCAGAATCAGGTTGGTGGTGTAGAGCTTCCTGTAGCCGCATGGCGTTCGTACTTAAATATGGAACTAACCATTCCAATTTTCGCTGTCTCTTATACACATCTCCGAGCCCACGAGACT
+
AAABAFCCBB>AGGGGGGGFGGGHGGGGGHHGHHHHHHHHHHHHHHGEFGEFGGHHHHGHHHHHHHHHHGGGGGHHGGGGGGFHHHHGHHHHHHHHFHGHHHHHHHHHHHHHHHGGGGGHHHHHFHGHFHHGHHHHGCGCGGHGGFGGGH
@M02034:409:000000000-BFKT7:1:2107:9214:22549 1:N:0:28
AAAGTCGAGGTGCCTAAAGTGGCAACCCAGACTAGTAAGAATGTTGGTGGTGTAGAGCTTCCTGTAGCCGCATGGCGTTCGTACTTAAATATGGAACTAACCATTCCAATTTTCGCTGTCTCTTATACACATCCCGAGCCCACGAGACTC
+
BABABFAADBBBGGGGFGGGGGDFHHHGGHHGGHHHFHFHHHHHGHHGGGFFHHGGHHHGHGGHHHHHHGGGGGHHGGGGGGHHHHHGHHHGHHHFFHHHGHGHHFHGFGHHHFGGGGGHHFHHBHFHFBHHHGED/DC@CFF/CGGGHH
@M02034:409:000000000-BFKT7:1:2107:9514:22557 1:N:0:28
AAAGTCGAGGTGCCTAAAGTGGCAACCCAGACTAGTGGGAAGGTTGGTGGTGTAGAGCTTCCTGTAGCCGCATGGCGTTCGTACTTAAATATGGAACTAACCATTCCAATTTTCGCTGTCTCTTATACACATCTCCGAGCCCACGAGACT
+
CBCBBFBCCDBBGGGGGGGGGGGHHHHGGHHGHFH5AC2F3AEHHHCEFEEFHHHHHHHHHHHGHHHHHGGGGGHHGGGGGGGHHHEGHHHHHGHHHHHHHHGHGHHHHHHHHHGGGGGHHHHHHHGHHHHHHHHHG?GGFGHGGGGGGG
@M02034:409:000000000-BFKT7:1:2107:17987:22565 1:N:0:28
AAAGTCGAGGTGCCTAAAGTGGCAACCCAGACTGCTCCGCCTGTTGGTGGTGTAGAGCTTCCTGTAGCCGCATGGCGTTCGTACTTAAATATGGAACTAACCATTCCAATTTTCGCTGTCTCTTATACACATCTCCGAGCCCACGAGACT
+
CCCCCFBBCCABGGGGGGGGGGGHHHHGGHHGHFHHHGGGGGHHHHFGGGGFHHHFHHHHHHHHHHHHHGGGGGHHGGGGGGGHHHGHHHHHHHHHHHHHHHHHHHHHGHHHHHGGGGGGHHHHHHHHGHHHHHHHGGGGGGHGGGGGGH
@M02034:409:000000000-BFKT7:1:2107:18454:22569 1:N:0:28
AAAGTCGAGGTGCCTAAAGTGGCAACCCAGATTTCAGGTTGGTGGTGTAGAGCTTCCTGTAGCCGCATGGCGTTCGTACTTAAATATGGAACTAACCATTCCAATTTTCGCTGTCTCTTATACACATCTCCGAGCCCACGAGACTCCTGA
+
BBBBBFBBBBABGGGGGGGGGFGFGFGGGHHGHHFHHGGHGCEFFBFHEGFGFGHHHHHHHHEHGGGGDHEEBFEE>FEHHFHGHBHHH3EBEGFHHGHHHHHHGEGHFE>EG?FFFHHEFHE4FBEFGBGGGGGGG//<B?EGFHHHF?
@M02034:409:000000000-BFKT7:1:2107:6311:22574 1:N:0:28
AAAGTCGAGGTGCCTAAAGTGGCAACCCAGACTGGTGGGGGGGTTGGTGGTGTAGAGCTTCCTGTAGCCGCATGGCGTTCGTACTTAAATATGGAACTAACCAT
+
CCCCCFCCCBCCGGGGGGGGGGGHHHHGGHGGHHGHHGGGGGGGGGGGADAA:0CBFBBFBFFFGFFBBDB?FFF.:9@EDA/EEFFFFFFBBF00BBFF090;
@M02034:409:000000000-BFKT7:1:2107:7393:22578 1:N:0:28
AAAGTCGAGGTGCCTAAAGTGGCAACCCAGACTGGGATTACGGTTGGTGGTGTAGAGCTTCCTGTAGCCGCATGGCGTTCGTACTTAAATATGGAACTAACCATTCCAATTTTCGCTGTCTCTTATACACATCTCCGAGCCCACGAGACT
+
CCCCBFBCCCCCGGGGGGGGGGGHHHHGGHHGHHHHHHHHHGGHGGGEGGFFGFHGHGHHHHHHGHHHHGGGGGHGGGEGGGHHHHHHHHHHHHHGGHHHHFFHHHHHHGHHHHGGGGGHHHHHGHHGHHHHHHHHGCGGGGHGGGGGGG
@M02034:409:000000000-BFKT7:1:2107:14614:22582 1:N:0:28
AAAGTCGAGGTGCCTAAAGTGGCAACCCAGACTAATCATCCGGTTGGTGGTGTAGAGCTTCCTGTAGCCGCATGGCGTTCGTACTTAAATATGGAACTAACCATTCCAATTTTCGCTGTCTCTTATACACATCTCCGAGCCCACGAGACT
+
AABBAFBCCBABGGGGGGGFFGGFHGGGGHHFHHHHHHGHHGGGGGGEFFBFAFGFHEGHHHHHGHHHHFGGGFHGGEGGGEHHHHHEHGHHHHFFHHFFGHGHHHFHHHHHHFFGGGEHHGGHEHGHEFHGHHHHECGGGGF/CFGGGF
@M02034:409:000000000-BFKT7:1:2107:17643:22584 1:N:0:28
AAAGTCGAGGTGCCTAAAGTGGCAACCCAGACTCATATTGCGGTTGGTGGTGTAGAGCTTCCTGTAGCCGCATGGCGTTCGTACTTAAATATGGAACTAACCATTCCAATTTTCGCTGTCTCTTATACACATCTCCGAGCCCACGAGACT
+
BBBBBFBBBBABGGGGGGGGGGGHHHHGGHHGHHHHHGHHHFGBEEEGGGEFHHHFHHHHHHHGFFHHHGGGGGHHGGGGGGHHHHHFHHHHHHHFHGHHHHGHHHFHFGHHHHGGGGFBFFHHGHHDFHGHHHHGGBDGCFGFGGGGGG
@M02034:409:000000000-BFKT7:1:2107:17927:22585 1:N:0:28
AAAGTCGAGGTGCCTAAAGTGGCAACCCAGACTTGTTCTCATGTTGGTGGTGTAGAGCTTCCTGTAGCCGCATGGCGTTCGTACTTAAATATGGAACTAACCATTCCAATTTTCGCTGTCTCTTATACACATCTCCGAGCCCACGAGACT
+
CCCCBFCBCCBCGGGGGGGGGGGHHHHGGHHGHHHHHHHHHHHHHHHGGGGFHHHHHHHHHHHHGHGHHGGGGGHHGGGGGFGHHHHHHHHHHHHHHHGHHHFHHHHHHHHHHFGGGGGHHGHHGHGHGHHHHGHFGCGGCGHGGGGGGH
@M02034:409:000000000-BFKT7:1:2107:13118:22585 1:N:0:28
AAAGTCGAGGTGCCTAAAGTGGCAACCCAGACTCAGCCTAATGTTGGTGGTGTAGAGCTTCCTGTAGCCGCATGGCGTTCGTACTTAAATATGGAACTAACCATTCCAATTTTCGCTGTCTCTTATACACATCTCCGAGCCCACGAGACT
+
CCCCCFCBBCBBGGGGGGGGGGGHHHHGGHHGHHGHHHHHHHHHHHHGGGEFGHHHHHHHHHHHHHHHHGGGGGHHGGGGGGHHHHHHHHHHHHHHHGHHHHHHHHGHHHHHHHGGGGGHHHHHHHHHHGHHHHHHGCGGGGFGGGGGGE
@M02034:409:000000000-BFKT7:1:2107:24431:22586 1:N:0:28
AAAGTCGAGGTGCCTAAAGTGGCAACCCAGACTCAGAAGAATGTTGGTGGTGTAGAGCTTCCTGTAGCCGCATGGCGTTCGTACTTAAATATGGAACTAACCATTCCAATTTTCGCTGTCTCTTATACACATCTCCGAGCCCACGAGACT
+
BBBABFBBBBAAGGGGGFGGGGGFFHGGGGHGHFHFFHHHFFHHGHHGGFAFGFHFHHHHHHHGGGHFHGGGGGHGGGGGGGHHHHHHHHHHHHFFHHHHHHGHHHHGFHHHHFGGGC<FGHHFHHG4B?DGHFHHDCGGCAHGC?DDGF
@M02034:409:000000000-BFKT7:1:2107:19119:22594 1:N:0:28
AAAGTCGAGGTGCCTAAAGTGGCAACCCAGACTAGGG
+
CCCCCFCCCCCBGGGGGGGGGGGHHHHGGHHGHHC3A
@M02034:409:000000000-BFKT7:1:2107:26301:22600 1:N:0:28
AAAGTCGAGGTGCCTAAAGTGGCAACCCAGACTGGTTCTAATGTTGTT
+
AAAAADAADDAAGGCG111BEGFFGGHGGA0FFC0FHHF2DD12AD0A
@M02034:409:000000000-BFKT7:1:2107:17582:22604 1:N:0:28
AAAGTCGAGGTGCCTAAAGTGGCAACCCAGACTAAGGATAATGTTGGTGGTGTAGAGCTTCCTGTAGCCGCATGGCGTTCGTACTTAAATATGGAACTAACCATTCCAATTTTCGCTGTCTCTTATACACATCTCCGAGCCCACGAGACT
+
CCCCCFCCCBABGGGGGGGGGGGHHHGGGHHGHHHHHHGHHHHHHHHGGGEFHHHHGHHHGHHHHHHHHGGGGGHHGGGGGGHHHHHHHHHHHHFHHHGHHHGGHHHHHHHHHHGGGGGHHHHHGHFHFHHHHHHHFCFGGEHGGGGGGG
@M02034:409:000000000-BFKT7:1:2107:21301:22607 1:N:0:28
AAAGTCGAGGTGCCTACAGTGGCAACCCAGACTGGGGGGGTGGTTGGTGGTGTAGAGCTTCCTGTAGCCGCATGGCGTTCGTACTTAAATATGGAACTAACCATTCCAATTTTCGCTGTCTCTTAT
+
A@BAAFBAD@ABEGGG4FGGFCFFGDGEEHHDGHCGC2E?-:CAEG?.9C.CABCBFFFFFGGFCFBFFD@BFFFEBABED.BEEFB/BFFFFFB9BF/FFAFFFFFBFFFFF/BFD9AFBBBF/;
@M02034:409:000000000-BFKT7:1:2107:5307:22608 1:N:0:28
AAAGTCGAGGTGCCTAAAGTGGCAACCCAGACTTCGAATGCGGTTGGTGGTGTAGAGCTTCCTGTAGCCGCATGGCGTTCGTACTTAAATATGGAACTAACCATTCCAATTTTCGCTGTCTCTTATACACATCTCCGAGCCCACGAGACT
+
BBBBBFBBBBAAGGGGGGGGGGGGHHHGGGHGHHHGHFHHHGGGGGGEFFEFHFHFHFHHHFHFGHHHHGFCEFHGEGGGGAGHHHGHHHGHHHBGHHGFHGHHGHHGHGHHHHGGGGCGHHHHFHHHGHFHHGHGGCFGGEHGGGGGGH
@M02034:409:000000000-BFKT7:1:2107:3984:22609 1:N:0:28
AAAGTCGAGGTGCCTAAAGTGGCAACCCAGACTCAGGAGCATGTTGGTGGTGTAGAGCTTCCTGTAGCCGCATGGCGTTCGTACTTAAATATGGAACTAACCATTCCAATTTTCGCTGTCTCTTATACACATCTCCGAGCCCACGAGACT
+
CCCBCFABBDBBGGGFGGGGGGGHHHHGGGHGHFHBGHFACGHHGHHEFEEGHGHGDFGFGHFHGHHGHGGEEEHFEEGGEBFGHHGHFHHFGFDFHGFH3E3FD4GFFFHHH4EAFFGGGHFEFGGFHHHHGGFEECCDGECFC@@DEF
@M02034:409:000000000-BFKT7:1:2107:12339:22609 1:N:0:28
AAAGTCGAGGTGCCTAAAGTGGCAACCCAGACTAATAATCAGGTTGGTG
+
AAAAAF1AD1>>F11EGBGGGFGHFGHGGCF0BGFGHBFGHFCHHF//A
@M02034:409:000000000-BFKT7:1:2107:26319:22610 1:N:0:28
AAAGTCGAGGTGCCTAAAGTGGCAACCCAGACTGGTTCTAATGTTGGTGGTGTAGAGCTTCCTGTAGCCGCATGGCGTTCGTACTTAAATATGGAACTAACCATTCCAATTTTCGCTGTCTCTTATACACATCTCCGAGCCCACGAGACT
+
BBBBBFBBBBBAGGGGGFGGGFGHHHHGDHHEFHFHHHGGGFHHHHGGGGGGFFGFGGHHHHHHHGHFFGGEEGHGGGGFEF2EHGHFGGHHHH33FGHHFF3FGFFFGHDGFGFGFF<?GGGHFGGGHGGHHHHGD<<@DAHEG/A/EG
@M02034:409:000000000-BFKT7:1:2107:16150:22610 1:N:0:28
AAAGTCGAGGTGCCTAAAGTGGCAACCCAGACTTCTAATAAGGTTGGTGGTGTAGAGCTTCCTGTAGCCGCATGGCGTTCGTACTTAAATATGGAACTAACCATTCCAATTTTCGCTGTCTCTTATACACATCTCCGAGCCCACGAGACT
+
BCBCBFCCCCABGGGGGGGGGGGHHHHGGHHGHHHHHHHGHHHHHHGGGGGGGHHHHHHHHHHHHHHHHGGGGGHHGGGGGGGHHHHFHHHHHHHHHHGHHHHHHHGHHHHHHGEGGGFHGFHHFHHHHGHHHHHHGFGGGGFFGGGGGH
@M02034:409:000000000-BFKT7:1:2107:19716:22611 1:N:0:28
AAAGTCGAGGTGCCTAAAGTGGCAACCCAGACTAATA
+
CCCCCFCCCDCCGGGGGGGGGGGHHHHGGHHGHH355
@M02034:409:000000000-BFKT7:1:2107:7681:22611 1:N:0:28
AAAGTCGAGGTGCCTAAAGTGGCAACCCAGACTTTGGCTTGTGTTGGTGGTGTAGAGCTTCCTGTAGCCGCATGGCGTTCGTACTTAAATATGGAACTAACCATTCCAATTTTCGCTGTCTCTTATACACATCTCCGAGCCCACGAGACT
+
BBCCCFCCBBBBGGGGGGGGGGGHHHHGGHHGHHHHHHHHGHHHHHHGFGEFHHHHHHHHHHHHHFHHHGGGGGHHGGGGGGHHHHHHHHHHHGHHHHFHHHGHHHGHHHHHHHGGGGGHHHHHFHGHHHHHHHHHGFFGGGHGC@CDDD
@M02034:409:000000000-BFKT7:1:2107:24799:22618 1:N:0:28
AAAAGTCGAGGTGCCTAAAGTGGCAACCCAGACTGGGTGTGCGGTTGGTGGTGTAGAGCTTCCTGTAGCCGCATGGCGTTCGTACTTAAATATGGAACTAACCATTCCAATTTTCGCTGTCTCTTATACACATCTCCGAGCCCACGAGAC
+
AAABCFFCCCCBGGGGFFGGGGHGHHHHGGHGGHHHHBEEAGGEEGFGAFAEFFGHHHHHHGFHHHGHGHEEEGFGGGGGGF>FGHHFFHHHHHG?EFGFHHHGHHFGHFFHHHHE?DGBFFFHHFHHGFGHHFGHDE/CC>FEGGGGGA
@M02034:409:000000000-BFKT7:1:2107:26579:22625 1:N:0:28
AAAGTCGAGGTGCCTAAAGTGGCAACCCAGACTGGGGGGGGGGTTGGTGGTGTAGAGCTTCCTGTAGCCGCATGGCGTTCGTACTTAAATATGGAACTAACCATTCCAATTTTCGCTGTCTCTTATACACATCTCCGAGCCCACGAGACT
+
CBCCCFCCCCCBGGGGGGGGGGGHHHHGGHHGHHGHGGGGFFFBFFFAEF:AEFFEFFFFFFFFFFFFFDDFFFFAFFFEFFFFFFFFFFFFFFFFFFFFFFEFFFFFFFFFFFDADFDBFFFFFFF/BFFFFFFFA=CADFFFFACFFF
@M02034:409:000000000-BFKT7:1:2107:5943:22630 1:N:0:28
AATGTCGAGGTGCCTAAAGTGGCAACCCAGACTACTAGTAGGGTTGGTGGTGTAGAGCTTCCTGTAGCCGCATGGCGTTCGTACTTAAATATGGAACTAACCATTCCAATTTTCGCTGTCTCTTATACACATCTCCGAGCCCACGAGACT
+
CCCCCFCCBBCCGGGGG4GGGGGHHHHGGHHGHHHHHHHHHHGHHGGGGGEFHHHGHHHHHHHHGGHHHGGGGGHHGFGGGGHHHHHGHHGHHHHHHHGGHHFHHHHGHHHHHGGFGGGGHGHHFHGFGHHHHHHHGCGGFGHGGGCGGH
@M02034:409:000000000-BFKT7:1:2107:16411:22634 1:N:0:28
AAAGTCGAGGTGCCTAAAGTGGCAACCCAGACTATTGGTGGTGTAGAGCTTCCTGTAGCCGCATGGCGTTCGTACTTAAATATGGAACTAACCATTCCAATTTTCGCTGTCTCTTATACACATCTCCGAGCCCACGAGACTCCTGAGCAT
+
ABABBFBABDAAFGFGGGGFGGGGHHHGGHGGHGHHHHHGGEGHHHHGHHHHHHHHHHGHGGGGGHHGGGGGGGHHHHHHHGHHHFFHHGHHHHHHHGHHHHHHHGGFGGHHFHHBGGHBHGHHHGFG/BGGG/FGCGFAGFHHHHHHF<
@M02034:409:000000000-BFKT7:1:2107:14103:22653 1:N:0:28
AATCACCAGAACGGAAAACATCCTTCATAGAAATTTCACGCGGCGGCAAGTTGCCATACAAAACAGGGTCGCCAGCAATATCGGTATAAGTCAAAGCACCTTTAGCGTTAAG
+
BBBB@FFFFCFFCGGCGGGGGBFFGFGHBHHGFHGHHGFHGGCEGCGEEF3FDFFFGHHBHGFA1FAF?3>/?>EFGGGBDFGGFGFFBGHGDB1GCGHEHFF1DB>?A//?
@M02034:409:000000000-BFKT7:1:2107:11447:22655 1:N:0:28
AAAGTCGAGGTGCCTAAAGTGGCAACCCAGACTAAGTCGGAGGTTGATGGTGTAGAGC
+
BBBBBFABBBBBGGGFCGGGGGGHHHHGGHGGHF3G55A22AEFFG35DAGHE3F5B5
@M02034:409:000000000-BFKT7:1:2107:18056:22655 1:N:0:28
AAAGTCGAGGTGCCTAAAGTGGCAACCCAGACTAAGCAGGATGTTGGTGGTGTAGAGCTTCCTGTAGCCGCATGGCGTTCGTACTTAAATATGGAACTAACCATTCCAATTTTCGCTGTCTCTTATACACATCTCCGAGCCCACGAGACT
+
AAAAAFBBBBABGGGGGCFGGGGGHHHGGHGFHHHHGGFGFHHHHHHFFGEFHHHHHBGHHHHFGHGHHGGGGGHHGEGGGFHHHHHGHHHHHHGHGHHHHHHHHHHGHHHHHHGFGGEFHGHFHHHEFHHHHHHHG/CCGGHGGGGGGH
@M02034:409:000000000-BFKT7:1:2107:18097:22655 1:N:0:28
AAAGTCGAGGTGCCTAAAGTGGCAACCCAGACTCCGACGAATGTTGGTGGTGTAGAGCTTCCTGTAGCCGCATGGCGTTCGTACTTAAATATGGAACTAACCATTCCAATTTTCGCTGTCTCTTATACACATCTCCGAGCCCACGAGACT
+
BBBCBFCCCCABGGGGGGGGGGGHHHHGGGHGHHHGGGGGGHHHHHHEGGGGHHHFHHHHHGHHHHHHGGGGGGHHGFGGGGHHHHGHHHHHHHFFHHHHHAFGHHGHHHHHHHGGGDFFHGHHHHHHHHGHHHHGGCGGCGHGGGGGGH
@M02034:409:000000000-BFKT7:1:2107:8899:22664 1:N:0:28
AAAGTCGAGGTGCCTAAAGTGGCAACCCAGACTGGGGTGGGGGTTGGTGGTGTAGAGCTTCCTGTAGCCGCATGGCGTTCGTACTTAAATATGGAACTAACCATTCCAATTTTCGCTGTCTCTTATACACATCTCCGAGCCCACGAGACT
+
BCBCBFBCCDAAGGGGGGGGFGGHHHHGGHHGHHGHGBEFGGGGGGGFFGFFHHHHHHHHHHHHGHHHHGGGGGHHGGGGGFHHHHHHHHHHHHHGHHHGGHHHHHGGHHHHHHGGGGGGHHHHHHHHFHHHHHHHGFGGDGHFGGGGGH
@M02034:409:000000000-BFKT7:1:2107:17973:22665 1:N:0:28
AAAGTCGAGGTGCCTAAAGTGGCAACCCAGACTCCGGGGCCTGTTGGTGGTGTAGAGCTTCCTGTAGCCGCATGGCGTTCGTACTTAAATATGGAACTAACCATTCCAATTTTCGCTGTCTCTTATACACATCTC
+
AAABBFBBBBBBGGGGGFGGGGGHHHHGGHGGH33AEGCE0EFFHHHGGGEFHHGHHHHHHHHHHHHHHGGGGGHHGGGGGGHHHHGHHHFHHHHHGHGHHHHHGHHHHHHHHHGGGGFGHHHHHHHHGHHHH2F
@M02034:409:000000000-BFKT7:1:2107:24170:22668 1:N:0:28
AAAGTCGAGGTGCCTAAAGTGGCAACCCAGACTGGGGAGTGGGTTGGTGGTGTAGAGCTTCCTGTAGCCGCATGG
+
AABA>DAAD2AAGGGGFGGGGGGGHHHGFHHGHH22AAAEG2A21AA111EE13F55AFF5BB5@5E5G1E0EE?
@M02034:409:000000000-BFKT7:1:2107:21741:22671 1:N:0:28
AAAGTCGAGGTGCCTAAAGTGGCAACCCAGACTAATAAGAGTGTTGGTGGTGTAGAGCTTCCTGTAGCCGCATGGCGTTCGTACTTAAATATGGAACTAACCATTCCAATTTTCGCTGTCTCTTATACACATCTCCGAGCCCACGAGAC
+
BBBBBFBBBBBBGGGGGGGGGGGHHHHGGHHGHFGFHHGFHHFHHHHGGGGFHHHHHGHHHHHHHHHHHGGGGGHFGGGGGGHHHHHHHHHHHHGHHHHHHHHHHHGFHHFHHHGGGGGGFFHHHFHHGHHHHHHHDCGFGGHGG/@?<
@M02034:409:000000000-BFKT7:1:2107:11444:22673 1:N:0:28
AAAGTCGAGGTGCCTAAAGTGGCAACCCAGACTAAGTCGGAGGTTGGTGGTGTAGAGCTTCCTGTAGCCGCATGGCGTTCGTACTTAAATATGGAACTAACCATTCCAATTTTCGCTGTCTCTTATACACATCTCCGAGCCCACGAGACT
+
BBBBADAADD>AFGGGGGGFFGEGFHHGGHHGGHH3FBEEEGGEGGEGGGABGAGBHFHHBGHGHHGHGGGEEGHHGGGGGEGCGHFBGGGHHFGFGGHGHHHFHHFFHHHGHFEFGGFHFFGG3F333BFHHHEGGGCGGFA/A@/DFH
@M02034:409:000000000-BFKT7:1:2107:22824:22676 1:N:0:28
AAAGTCGAGGTGCCTAAAGTGGCAACCCAGACTACGAATCAGGTTGGTGGTGTAGAGCTTCCTGTAGCCGCATGGCGTTCGTACTTAAATATGGAACTAACCATTCCAATTTTCGCTGTCCTTATACACATCTCCGAGCCCACGAGACTC
+
AACBAFBCCBCBGGGGGGGGGGGHHHHGGHHGHHF2EGCG5AFFFHGEFEEFHHHHHHHHHHHHHHHHHGGGGGHGGGGGGGHHHHHHGHHHHGFHHHHHHHHHHHHGGHHHHHGGGGGHBEHBG3?3B2B2B3FD<CFCGEGCCCDGHH
@M02034:409:000000000-BFKT7:1:2107:5679:22678 1:N:0:28
AAAGTCGAGGTGCCTAAAGTGGCAACCCAGTTTGTTGGTGGTGTAGAGCTTCCTGTAGCCGCATGGCGTTCGTACTTAAATATGGAACTAACCATTCCAATTTTCGCTGTCTCTTATACACATCTCCGAGCCCACGAGACTCCTGAGCA
+
A?AAAB1>D1>1BFGBB1FGGGCGHGFEGH1G2DFCF0EF/EFHHDDEGHHFFHHGFGHGGGE?E0FEE@F/?>?FEGFFG2G@1@FFFFFGHHHHHHGFBBGHGEGG/EGHGH2BGHBBGFGHHHG?/<CCFFECCGACG11FGHCBF
@M02034:409:000000000-BFKT7:1:2107:11855:22680 1:N:0:28
AAAGTCGAGGTGCCTAAAGTGGCAACCCAGACTAATCTTGGTGTTGGTGGTGTAGAGCTTCCTGTAGCCGCATGGCGTTCGTACTTAAATATGGAACTAACCATTCCAATTTTCGCTGTCTCTTATACACATCTCCGAGCCCACGAGACT
+
>1>1ADAADDAAFEFGGGGFE1FF10AAAGEF1EEAAGFGDFCHEAAAF/ABGEA2F1BFH1FBFGEFGGC/EEHAE?EEG>>FGGG1GG@@@E1FFCEGGAFF1GGE>FGGF2/AEE?FGGGE1F22DFFGHHHBCBCGGECFC@CCFF
@M02034:409:000000000-BFKT7:1:2107:9441:22686 1:N:0:28
AAAGTCGAGGTGCCTAAAGTGGCAACCCAGACTGGTAATACGGTTGGTGGTGTAGAGCTTCCTGTAGCCGCATGGCGTTCGTACTTAAATATGGAACTAACCATTCCAATTTTCGCTGTCTCTTATACACATCTCCGAGCCCACGAGACT
+
ABBBAFBBBDAAGGFGGCGGDGGHHHHECHHGHHHHHFGFHHGHGGGEGGEFHHHHGHHHHGHHGHHFHGGCGGHHGGGGGGFHHHFFFGGFHHHHHHHHHHHHHHGFHHHHHHEGGGGHHHHHFHHHGHHGHHHHGCGGGGHGG/>AFF
@M02034:409:000000000-BFKT7:1:2107:22160:22687 1:N:0:28
AAATCGAGGTGCCTAAAGTGGCAACCCAGACTATGGGGTCGGTTGGTGGTGTAGAGCTTCCTGTAGCCGCATGGCGTTCGTACTTAAATATGGAACTAACCATTCCAATTTTCGCTGTCTCTTATACACATCTCCGAGCCCACGAGACTC
+
ABB@A>CADAAFGD5FGFGGGGHHDHGFFFGHFD53GGGCEGEEAEBFEEFEFHBG53GHCDFGFHHDE@0FFGGGGGGEEHAGHHH3GHHEFG33FFGHA3BGH?GBHHFHHGEDEBGHHHH1FGHGFGCHHHHGGGGCGEGG/-CEF<
@M02034:409:000000000-BFKT7:1:2107:24185:22691 1:N:0:28
AAAGTCGAGGTGCCTAAAGTGGCAACCCAGACTGGTGAGTGGGTTGGTGGTGTAGAGC
+
BBBBBFBBBBBBGGGFGGGGGGGGHHHGGH22BA2FGBG5BEGF2E21A1BA13D555
@M02034:409:000000000-BFKT7:1:2107:7874:22691 1:N:0:28
AAAGTCGAGGTGCCTAAAGTGGCAACCCAGACTCAGAATAGGGTTG
+
CCCCCFCCCBABGGGGGGGGGGGHHHHGGHHGH333F55B3BFHFF
@M02034:409:000000000-BFKT7:1:2107:5664:22694 1:N:0:28
AAAGTCGAGGTGCCTAAAGTGGCAACCCAGTTGGTTGGTGGTGTAGAGCTTCCTGTAGCCGCATG
+
CCCCCFCCCCCCGGGGGGGGGGGHHHHGGH35AFEGEGGGG2FHBHBG53G53AGA5D53AE0AE
@M02034:409:000000000-BFKT7:1:2107:5683:22699 1:N:0:28
AAAGTCGAGGTGCCTAAAGTGGCAACCCAGTTGGTTGGTGGTGTAGAGCTTCCTGTAGCCGCATGGCGTTCGTACTTAAATATGGAACTAACCATTCCAATTTTCGCTGTCTCTTATACACATCTCCGAGCCCACGCGAC
+
BBBB?FBABDAAGGGEGFGFDGAHHHHGGGHHF32BEC2FEEFAGGGHGEGHHGHHHHFHGGFEGHGEEGGGFEGGHHHBGDBFGBGCFGHHHHHHHFF@FFHHHGEEAEHHHHHEFFG4F3FGHFFD//DCEHGG/</>
@M02034:409:000000000-BFKT7:1:2107:23837:22701 1:N:0:28
AAAGTCGAGGTGCCTAAAGTGGCAACCCAGACTGCGAATCCGGTTGGTGGTGTAGAGCTTCCTGTAGCCGCATGGCGTTCGTACTTAAATATGGAACTAACCATTCCAATTTTCGCTGTCTCTTATACACATCTCC
+
AAABAF@A?@A4BG5FFGGFFFGCHHHGGDEFH3GGGEGGGE?0EEGEEEEFEFBGHHHFHHHGHGFHFGGGG1FGGEGEGGFEGG4FHHHHHFHHGHGGFGFGHGFFHG3FHFCGGDDFD?3F3FGHBCBFFGGH
@M02034:409:000000000-BFKT7:1:2107:9794:22705 1:N:0:28
AAAGTCGAGGTGCCTAAAGTGGCAACCCAGACTGATCCGAAGGTTGGTGGTGTAGAGCTTCCTGTAGCCGCATGGCGTTCGTACTTAAATATGGAACTAACCATTCCAATTTTCGCTGTCTCTTATACACATCTCCGAGCCCACGAGACT
+
BBBBBF@BBDBBGGGGGBGGGGGHHHHGGHHGHHFHHHHGFGGHFHFGEEFGHGHDGHFE5FFFGGHEEEGCGGHFGGGGGEGEEHHFFGHFFHBBHFHHFCFFGFHBHGHHHFEDFGGFFHGHGFFGHCHHGHHHGGCF?FFGGGGFGF
@M02034:409:000000000-BFKT7:1:2107:8229:22717 1:N:0:28
AAAGTCGAGGTGCCTAAAGTGGCAACCCAGACTCAGAATCCTGTTGGTGGTGTAGAGCTTCCTGTAGCCGCATGGCGTTCGTACTTAAATATGGAACTAACCATTCCAATTTTCGCTGTCTCTTATACACATCTCCGAGCCCACGAGACT
+
CCCCCFCCCCABGGGGGGGGGGGHHHHGGHHGHHHHHHHHHHHHHHHGFGEFHHHHHHHHHHHGFGHHHGGGGGHHGFGGGGHHHHHHHHHHHHHHHHGHHHHHGHGHHHHHHHGGGGGHHHHHHHHFFHHHHHFHGCGGGGHGGGGGGH
@M02034:409:000000000-BFKT7:1:2107:23837:22718 1:N:0:28
AAAGTCGAGGTGCCTAAAGTGGCAACCCAGACTGCGAATCCGGTTGGTGGTGTAGAGCTTCCTGTAGCCGCATGGCGTTCGTACTTAAATATGGAACTAACCATTCCAATTTTCGCTGTCTCTTATACACATCTCCGAGCCCACGAGACT
+
CBCCCFCBCCBCGGGGGGGGGGGHHHHGGHHGHHHGGGGGFFGGGGGFFGEFGHHGGGHHHGHHHHHHHGGCGEHGGEGGGEHHHGGFHHHEHHHHHHGHFHFHHHFHHHHHHHGCFGGHHHHHHHGHGGFHHHGHCBFCGGFECFGCDG
@M02034:409:000000000-BFKT7:1:2107:17774:22719 1:N:0:28
AAAGTCGAGGTGCCTAAAGTGGCAACCCAGACTAGGCAGGGGGTTGGTGGTGTAGAGCTTCCTGTAGCCGCATGGCGTTCGTACTTAAATATGGAACTAACCATTCCAATTTTCGCTGTCTCTTATACACATCTCCGAGCCCACGAGACT
+
CCCCCFBCCCABGGGGGGGGGGGHHHHGGHHGHHHHHHGGGGGGGGFGGGEFGGGFHHHHHHHHHGHHHGGGGGHGGGGGGGHHHHHHHHHHHHFHHHHHHHHHHHHGHHHHHHGGGGFHHHHHHHHHHHGHHHHHGFDFGGHGGGGGGH
@M02034:409:000000000-BFKT7:1:2107:21587:22727 1:N:0:28
AAAGTCGAGGTGCCTAAAGTGGCAACCCAGACTCATCCTCCTGTTGGTGGTGTAGAGCTTCCTGTAGCCGCATGGCGTTCGTACTTAAATATGGAACTAACCATTCCAATTTTCGCTGTCTCTTATACACATCTCCGAGCCCACGAGACT
+
CCDDCFCCCCCCGGGGGGGGGGGHHHHGGHHGHFHHHHHGHHHHHHGEEAEFGGGBGDGFFGHFGFFHFGFEGGHAEGGGGECGHHHHHGHHHFFDHHHHFG?FFGFDFHFHHGGGGGDGFHFGEHFFFHFGHHGED@CFCFAFGCGGGH
@M02034:409:000000000-BFKT7:1:2107:16979:22741 1:N:0:28
AAAGTCGAGGTGCCTAAAGTGGCAACCCAGACTCAGACTAATGTTGGTGGTGTAGAGCTTCCTGTAGCCGCATGGCGTTCGTACTTAAATATGGAACTAACCATTCCAATTTTCGCTGTCTCTTATACACATCTCCGAGCCCACGAGACT
+
AAABBFBBBBAAGGGGGGGGGGGHHHHGGHHFHHHHHHHHHHHHHHHGGGGFGHHHHHHHHGHHHHGHHGGGGGHGGGGGGGHHHHHHHHHHHHHHHHFHHHHHHHGHHHHHHBEEFCEFHEHGGHFGFHHHHHHHGCFGGGGGGGCCEH
@M02034:409:000000000-BFKT7:1:2107:24272:22746 1:N:0:28
AAAGTCGAGGTGCCTAAAGTGGCAACCCAGACTAGGGTGTGTGTTGGTGGTGTAGAGCTTCCTGTAGCCGCATGGCGTTCGTACTTAAATATGGAACTAACCATTCCAATTTTCGCTGTCTCTTATACACATCTCCGAGCCCACGAGACT
+
ABBABFBBBBAAFGGGGGGFGGGHHGFEFHHFHHHHHFFAEGGGHHHFGGBFFGHHGGHHHGHHHHHGHGGGGGHHFEGGEEFGHHHGHHHGHHGHFHHGHHFHGHGFHHGHHEEEGFFGHHHFHHGHFGBHFHHHDDG?GFHFDGCDDF
@M02034:409:000000000-BFKT7:1:2107:21164:22753 1:N:0:28
AAAGTCGAGGTGCCTAAAGTGGCAACCCAGACTACTCAGTCGGTTGGTGGTGTAGAGCTTCCTGTAGCCGCATGGCGTTCGTACTTAAATATGGAACTAACCATTCCAATTTTCGCTGTCTCTTATACACATCTCCGAGCCCACGAGACT
+
CCCCCFCBCCBCGGGGGGGGGGGHHHHGGHHGHFFFHHHFGGGGGGGGGGFFHHHGHHHHHHHHHHHHHGGGGGHHGGGGGGHHHHHHDGGHHHHHHHHHHHHHGHHHHHHHHHEGGGGHHHHHFHHHHHHHHHHHG/BFGGHGG@@AGF
@M02034:409:000000000-BFKT7:1:2107:14859:22756 1:N:0:28
AAAGTCGAGGTGCCTAAAGTGGCAACCCAGACTCAGAATAATGTTGGTGGTGTAGAGCTTCCTGTAGCCGCATGGCGTTCGTACTTAAATATGGAACTAACCATTCCAATTTTCGCTGTCTCTTATACACATCTCCGAGCCCACGAGACT
+
BABBAFCCCBCCGGGGGGGGGGGHHHHGGHHGHGHHHHHHHHHGHHHGFGEFHFHHHHHHHHHHHHFHHGGGGGHHGGGGGGHHHHHHHHHHHHHHHHGHHHHHHHGHHHHHHHGGGGEFHEHHHHHHFGHHHHGHGCGGGGHGGGFGGH
@M02034:409:000000000-BFKT7:1:2107:9770:22767 1:N:0:28
AAAGTCGAGGTGCCTAAAGTGGCAACCCAGACTTCTCCTCTTGTTGGTGGTGTAGAGCTTCCTGTAGCCGCATGGCGTTCGTACTTAAATATGGAACTAACCATTCCAATTTTCGCTGTCTCTTATACACATCTCCGAG
+
AAABAFB@D@AAGFGGCFCGFGGHHHGEGGDFHHHFHHHGHHHAF2AEFF2CFGHFHHHHHGHHHFHGGGGGGEHHGGGGGFFHFHFGHGGFGG33EGFHHGBGHGHHHHFHHHGGD?/FFEGGFHFFFHBFGG3G//>
@M02034:409:000000000-BFKT7:1:2107:27541:22780 1:N:0:28
AAAGTCGAGGTGCCTAAAGTGGCAACCCAGCGGGTTGGTGGTTTGGAGCTTCCTGTAGCCGCATGGCGTTCGTACTTAAATATGGAACTAACCATTCCAATTTTCGCTGTCTCTTATACACATCTCCGAGCCCACGAGACTCCTGAGCA
+
AAAAAB3ADDAAGGGGGCGFGFGHFHEAFAGA2EAAE?AFEFEG1FFFGFHFFHBGHHHFGG@?AFHE?EFAEFC?FGFGFGHF33BG3BGF0GHHGHHFGHHGG?FEEFGHFHHHHBG3CDGHHGECCDFCFAFC/>ADHHFFFHBFH
@M02034:409:000000000-BFKT7:1:2107:9769:22785 1:N:0:28
AAAGTCGAGGTGCCTAAAGTGGCAACCCAGACTTCTCCTCTTGTTGGTGGTGTAGAGCTTCCTGTAGCCGCATGGCGTTCGTACTTAAATATGGAACTAATCATTCCAATTTTCGCTGTCTCTTATACACATCTCCGAGCCCACG
+
BBCCBFBCCCABGGGGGGGGGGGHHHHGGHHGHGBGBAD2FHHHBG2EF2ECA3FB55BB5B5AB5DBEAF0EEC1>BE1EE2?BGH33@B4@333BFGH434B44F4BFFHG4EGGEEFHHHH4G4BFFDCGFHE?<<@/FCFF
@M02034:409:000000000-BFKT7:1:2107:16234:22785 1:N:0:28
AAAGTCGAGGTGCCTAAAGTGGCAACCCAGACTAAGAATCAGGTTGGTGGTGTAGAGCTTCCTGTAGCCGCATGGCGTTCGTACTTAAATATGGAACTAACCATTCCAATTTTCGCTGTCTCTTATACACATCTCCGAGCCCACGAGACT
+
BBBBAFAABBBBGGGGGFGGGGGHHHHGGHHGHHHHGGHHHHHHHHGEGGEFGHGHHGHHHHHHHGHHFGGGGGHGGGGGGGHHHHFGHHHGHBGHFGHFFFFGHHGHHHHHHHGGGGEFHFGHGHHGHGHHHHHGG?@CGGHGGGGCFH
@M02034:409:000000000-BFKT7:1:2107:20823:22787 1:N:0:28
AAAGTCGAGGTGCCTAAAGTGGCAACCCAGACTAATAATAATGTTGGTGGTGTAGAGCTTCCTGTAGCCGCAT
+
AAAAAF11D1AAGGGGGBGFGGFHHHFGCHHGHC1FFFGGFGFGFHEBC//BG1DEF11BE1FGDHAEG/E/A
@M02034:409:000000000-BFKT7:1:2107:4358:22789 1:N:0:28
AAAGTCGAGGTGCCTAAAGTGGCAACCCAGACTGCGAATCATGTTGGTGGTGTAGAGCTTCCTGTAGCCGCATGGCGTTCGTACTTAAATATGGAACTAACCATTCCAATTTTCGCTGTCTCTTATACACATCTCCGAGCCCACGAGACT
+
CCCCCFCCBBAAGGGGGGGGGGGHHHHGGHHGHHHGGGGGHHHHHHHFGGFFGHHHHGHHHGHHHHHGHGGGGFHGGGGFGGGHHHHHHHGHHHFFFGFHHHFHHGGHHHHHHHGGGGGHHHHHHHFHFFHHHHHHE/CGGGHGFGGGGH
@M02034:409:000000000-BFKT7:1:2107:27555:22796 1:N:0:28
AAAGTCGAGGTGCCTAAAGTGGCAACCCAGCGGGTTGGTGGTTTGGAGCTTCCTGTAGCCGCATGGCGTTCGTACTTAAATATGGAACTAACCATTCCAATTTTCGCTGTCTCTTATACACATCTCCGAGCCCACGAGACTCCTGAGCAT
+
AAABADABBCBAGGGGGGGGFGGGHHHGGHFEEEGGGGEFGGFHAF3FHHHHHHHHHHHHGGFGGHGEEGEFEGHHHHHHHHGHHGHHFHGHHHHHHHHGGHHHGFGGGFGHGHHEHHHFHHHHHHHGGGGGGHGD?CACFGBGFGF11<
@M02034:409:000000000-BFKT7:1:2107:25075:22796 1:N:0:28
AAAGTCGAGGTGCCTAAAGTGGCAACCCAGACTGGGGTGGGGGTTGGTGGTGTAGAGCTTCCTGTAGCCGCATGGCGTTCGTACTTAAATATGGAACTAACCATTCCAATTTTCGCTGTCTCTTATACACATCTCCGAGCCCACGAGACT
+
BBBBBDAADDBBGGGGGGGGGGGFHHHGGHHGHHHHGEEFGGGGGGGEFGGGHGGFHHHGGHHHHHHHHGGGGGHHGGGGGGHHHHFFGGFFHHHHHHGFFHFGHFHHHGHHHHGGDDGHHHHHGHGHHFHHGHGHG-CCGGHGGFGGDG
@M02034:409:000000000-BFKT7:1:2107:10939:22802 1:N:0:28
AAAGTCGAGGTGCCTAAAGTGGCAACCCAGACTCATACGCAGGTTGGTGGTGTAGAGCTTCCTGTAGCCGCATGGCGTTCGTACTTAAATATGGAACTAACCATTCCAATTTTCGCTGTCTCTTATACACATCTCCGAGCCCACGAGACT
+
ABBBBFBBBBBBGGGGGGGGGGGHHHHGGHHGHHHHGHGGGGGHHHGGGGAFGHHGHHHHGHHGGHHHHGGGGGHHGGGGGFHHGHHHHHHGHHGHHHHFHGHHHHHHHHHHHHGGGGGFHGHHHHHHBGHFHHHHGGGGGGHG?@DGGF
@M02034:409:000000000-BFKT7:1:2107:4196:22805 1:N:0:28
AAAGTCGAGGTGCCTAAAGTGGCAACCCAGACTAAGGTTGGGGTTGGTGGTGTAGAGCTTCCTGTAGCCGCATGGCGTTCGTACTTAAATATGGAACTAACCATTCCAATTTTCGCTGTCTCTTATACACATCTCCGAGCCCACGAGACT
+
CCCCCFCCCBACGGGGGGGGGGGHHHHGGHHGHHHGH5BGE?EGCEE1B1EFHFGGHHHHDHHHHFHFHFGCGGGAEFGGDGGHHHHHHGHGHH3BGGGHFGFGHFHB4GGHHFEEGDFHHGHHGHHHGGHGHFGFD/CCDAHG/@?DED
@M02034:409:000000000-BFKT7:1:2107:13470:22805 1:N:0:28
AAAGTCGGAGGTGCCTAAAGTGGCAACCCAGACTCAGAATCAGGTTGGTGGTGTAGAGCTTCCTGTAGCCGCATGGCGTTCGTACTTAAATATGGAACTAACCATTCCAATTTTCGCTGTCTCTTATACACATCTCCGAGCCCACGAGAC
+
BBBBBFB@@ABBGGGGBFGGGGHGHHHHGGHGGHHHHFHHHGHGGHHGEFGFGHGHGHHHGHHHHHHHHHGGEFGHGGGGGEEGHHHGHHGBHHHFGHHHGHGHHHHHHHFGHHHGEGGFGHFHHGHGFDGGHHHHHGGGGGGHGGCD/?
@M02034:409:000000000-BFKT7:1:2107:14400:22806 1:N:0:28
AAAGTCGAGGTGCCTAAAGTGGCAACCCAGACTGTTACTGGTGTAACTCTTCCTGTAGCCGCATGGCGTTCGTACTTAAATATGGAACTAACATTCCAATTTTCGCTGTCTCTTATACACATCTCCGAGCCCACGAGACTCCTGAGCAT
+
CCCCCFCCCCCBGGGGGGGGGGGHHHHGGGHGHHHHHHHHHHHHHHHHHHHHHHHHHHHHGGGGGHHGGGGGEGFHHHHHHHHHHGHHHHHHHHHHHHHGHHHHGGGGGHHHHHHHHHGHHHHHHHFGGCGGHGGFGAGHHHHHHHHHH
@M02034:409:000000000-BFKT7:1:2107:20820:22806 1:N:0:28
AAAGTCGAGGTGCCTAAAGTGGCAACCCAGACTAATAATAATGTTGGTGGTGTAGAGCTTCCTGTAGCCGCATGGCGTTCGTACTTAAATATGGAACTAACCATTCCAATTTTCGCTGTCTCTTATACACATCTCCGAGCCCACGAGACT
+
BBBBBFBBBB>AGGGGGGGGFFGHHDHGGHHGHGHHHHHHHHHHHGHGGGEFGHHGHHHHHHHHGHHHHGGGGGHHGGGGEGBHFHHGHHGHHHHHHHHFHHHHHHHHHHFHGFFFGGEFHFHHFHFGGFHGFHHGF/@/BGHGGBDGGH
@M02034:409:000000000-BFKT7:1:2107:25093:22807 1:N:0:28
AAAGTCGAGGTGCCTAAAGTGGCAACCCAGACTGGGGTGGGGGTTGGTGGTGTAGAGCTTGCTGTAGCCGCATGGCGTTCGTACTTAAATATGGAACTA
+
A3AAADAA?BB@FFFE4BFFGGGBGHGGGCAFGFHAEBEEFCGEEGC1E1>FEDFFDEGF3BD@F3B4DEFEEEHAEEEFE/B/?GFBFH?FDB32?BB
@M02034:409:000000000-BFKT7:1:2107:27340:22809 1:N:0:28
AAAGTCGAGGTGCCTAAAGTGGCAACCCAGACTTCGATGGGGGTTGGTGGTGTAGAGCTTCCTGTAGCCGCATGGCGTTCGTACTTAAATATGGAACTAACCATTCCAATTTTCGCTGTCTCTTATACACATCTCCGAGCCCACGAGACT
+
BBBBBFABBBBBGGGGGGGGGGGHHHHGGHGGFBGGFHGE22EGGGGEFGAFGFGEGFHHHFHFFGFGGEG@EFHHGGFEGEGHHHHEHHHGHHGHGHHHFFHHFHH4GGHHHDFDGDCFHFGHFHFGFCDHGGGFGA/ACFHEFCDGGG
@M02034:409:000000000-BFKT7:1:2107:9240:22810 1:N:0:28
AAAGTCGAGGTGCCTAAAGTGGCAACCCAGACTTCTACTCAGGTTGGTGGTGTAGAGCTTCCTGTAGCCGCATGGCGTCCGTACTTAAATATGGAACTAACCATTCCAATTTTCGCTGTCTCTTATACACATCTCCGAGCCCACGAGACT
+
BAABAFBBBBAAGGGGCGGGGGGHHHHGGHHGHHHHHHHHEGHFFHGDEGEFFFHHHFGFHHGGHBGFHGGGGGHGGGGGGHHGHHHGHGHGHGBBFHHGHEGGHHGHFGHHHHEGGGFB4FGHGGHHEFHHHHFFGG?DGGGGGCFGGH
@M02034:409:000000000-BFKT7:1:2107:15609:22817 1:N:0:28
AAAGTCGAGGTGCCTAAAGTGGCAACCCAGACTAATAAGACTGTTGGTGGTGTAGAGCTTCCTGTAGCCGCATGG
+
A?AA3DABDAA?GGGGGEFGFGDGHGGGGHHGHHHGGFGDDGFFFGG2AEGAFFGBAEGF5FDFA5D53AE0EEH
@M02034:409:000000000-BFKT7:1:2107:22116:22824 1:N:0:28
AAAGTCGAGGTGCCTAAAGTGGCAACCCAGACTGAGAATAAGGTTGGTGGTGTAGAGCTTCCTGTAGCCGCATGGCGTTCGTACTTAAATATGGAACTAACCATTCCAATTTTCGCTGTCTCTTATACACATCTCCGAGCCCACGAGACT
+
BBCCBFBBBBCBGGGGGGGGGGGHHGHGGHHGHCH3AGFFGHHGGHEAAEFGHFHFHGHHDGFHHFHGHGGEGGFFCEGGGFFHHHGHHHHHFG3EGHHHHHHGFGFDHGGHHGECGFEBGHHHHHFHGGFBGHGFDCGGGGGGGGCDFH
@M02034:409:000000000-BFKT7:1:2107:18940:22825 1:N:0:28
AAAGTCGAGGTGCCTAAAGTGGCAACCCAGACTAATCAGAATGTTGGTGGTGTAGAGCTTCCTGTAGCCGCATGGCGTTCGTACTTAAATATGGAACTAACCATTCCAATTTTCGCTGTCTCTTATACACATCTCCGAGC
+
AB@BBFBBBB>AFGGGFGGGGGGHHHHGGHGFFFDGHFHFAFDFGBEEGGEFEGHFHEHGFFHHGGGHHFGGGGHHGGGGGGHHFGGGEGEFHEDFFHFBGHHFFHHHFFHGHHEGGGE3GHFBGHFEFFFHGHFDD/>B
@M02034:409:000000000-BFKT7:1:2107:18970:22829 1:N:0:28
AAAGTCGAGGTGCCTAAAGTGGCAACCCAGACTACGAATCAGGTTGGTGGTGTAGAGCTTCCTGTAGCCGCATGGCGTTCGTACTTAAATATGGAACTAACCATTCCAATTTTCGCTGTCCTTATACACATCTCCGAGCCCACGAGACTC
+
AABCAFCCCBCBGGGGGGGGGGGHHHHGGHHGHHHGGHHGHHHHHGGFFFEFHGHHHHHHHHHHGHHGHGGGGGHHGGGGGGHHHHHGEGHHHHGHHHHHHHFGHHGGGGHHHFGGGGGHGHHFG3GHHDGHHHFG/CCDGGGGGGGDHH
@M02034:409:000000000-BFKT7:1:2107:14308:22829 1:N:0:28
AAAGTCGAGGTGCCTAAAGTGGCAACCCAGACTGTGCAGACGGTTGGTGGTGTAGAGCTTCCTGTAGCCGCATGGCGTTCGTACTTAAATATGGAACTAACCATTCCAATTTTCGCTGTCTCTTATACACATCTCCGAGCCCACGAGACT
+
BBBBBFBBBBABGGGGGGGGGGGGHHHGGHHGHHHHHHHHHGGEFGGGGGEFGHHGHHHHHHHHHHHHHGGGGGHFGEGGGGHHHHHHFHHHHHHHGHHHGGHHHHHHHHHHHGFFGGFFHGHHHHHFEGHGHHHHGCGGGGHGCGGGFD
@M02034:409:000000000-BFKT7:1:2107:21679:22829 1:N:0:28
AAAGTCGAGGTGCCTAAAGTGGCAACCCAGACTACTAATGGGGTTGGTGGTGTAGAGCTTCCTGTAGCCGCATGGCGTTCGTACTTAAATATGGAACTAACCATTCCAATTTTCGCTGTCTCTTATACACATCTCCGAGCCCACGAGACT
+
BCCCAFBCCCBCGGGGGGGGGGGHHHHGGHHGHGHHHFHHHHGFGGGEFGEFGGHFGHHHHHHHHHHGHGGGGGHGGGGGGGHHHHHHGHHHHHHGHHHGHHHHHHHHHHHHHHGGGGGGHHHHHHHHHHHHHHGHGCCCGGHGGGGFGB
@M02034:409:000000000-BFKT7:1:2107:21913:22831 1:N:0:28
AAAGTCGAGGTGCCTAAAGTGGCTGTGCGGTCTGTTGGTGGTGTAGAGCTTCCTGTAGCCGCATGGCGTTCGTACTTAAATATGGAACTAACCATTCCAATTTTCGCTGTCTCTTATACACATCTCCGAGCCCACGAGACTCCTGAGCAT
+
BBBBBFBBBBBBGGGGGGGGGGGHGHHFGGGCGHHHHHGGGGGHHHGEHHHHHHHHHHHGGC?EFGGGEEGGF2FGHHHHHGHHH3FFHGHHHHGGFHEHHHHHHGGFGGHHHHHFHHHHHHHHHHFG/DGGGHGGCGADHHHGHHGGHF
@M02034:409:000000000-BFKT7:1:2107:20762:22832 1:N:0:28
AAAGTCGAGGTGCCTAAAGTGGCAACCCAGACTCCGGGTAATGTAGAGCTTCCTGTAGCCGCATGGCGTTCGTACTTAAATATGGAACTAACCATTCCAATTTTCGCTGTCTCTTATACACATCTCCGAGCCCACGAGACTCCTGAGCAT
+
CCCCCFCCCCBCGGGGGGGGGGGHHHHGGHHGHGHGGGGEGHHHFHHHHHHHHHHHGHHGEEEEEHFGEEGEEFGHHHGHHHHHHDGHHHHGHGHHHHHHHHHHHGGGGGGHHHHGHHHGHHGEHGHGGGGFGHGDCDGFHHHHHHHGH<
@M02034:409:000000000-BFKT7:1:2107:24064:22833 1:N:0:28
AAAGTCGAGGTGCCTAAAGTGGCAACCCAGACTCAGAATAATGTTGGTGGTGTAGAGCTTCCTGTAGCCGCATGGCGTTCGTACTTAAATATGGAACTAACCATTCCAATTTTCGCTGTCTCTTATACACATCTCCGAGCCCACGAGACT
+
ABABAFBBBBAAGGGGGGGGGGGHHHHGGHHGHHHHHHHFHHHHHHHEFGGFHHHHHHHHHHHHHHHHFGGGGGHHGGGGGGHHHHHHHHHHHHHHHHGHHHHHHHGHHHHHHHGGGGGHHGHHHHGHEHFFFHHHGCGGGGHGGGGGGF
@M02034:409:000000000-BFKT7:1:2107:13181:22835 1:N:0:28
AAAGTCGAGGTGCCTAAAGTGGCAACCCAGACTAGTCCGTCGGTTG
+
BBBBADAABBAAGGGGGGGGGGFHHHHGGGHGFGHHHHGHF?EGEA
@M02034:409:000000000-BFKT7:1:2107:22101:22837 1:N:0:28
AAAGTCGAGGTGCCTAAAGTGGCAACCCAGACTGAGA
+
BABBBFBBBBABGGGFGGGGGFFHGGGFEFHFFF335
@M02034:409:000000000-BFKT7:1:2107:12619:22841 1:N:0:28
AAAGTCGAGGTGCCTAAAGTGGCAACCCAGACTAATAATCCGGTTGGTGGTGTAGAGCTTCCTGTAGCCGCATGGCGTTCGTACTTAAATATGGAACTAACCATTCCAATTTTCGCTGTCTCTTATACACATCTCCGAGCCCACGAGACT
+
CCCCCFCCBCBCGGGGGGGGGGGHHHHGGHHGHHHHHFHHHGGGGGGFFGFFHGHHHHHHHHHHHGHHHGGEGGHHGGGGGGHHHHHGHHHHHHFHHHHGHHHGHHHHHGHHHFFGGGFHGHHHFHHHHHHHHHHGGCDGGGHGGGCFGH
@M02034:409:000000000-BFKT7:1:2107:6437:22845 1:N:0:28
AAAGTCGAGGTGCCTAAAGTGGCAACCCAGACTAGTCCGGCGGTTGGTGGTGTAGAGCTTCCTGTAGCCGCATGG
+
CCCDDFCDDCBBGGGGGGGGGGGHHHHGGHHGH3BGBEEE2AEEAEGACAECF3F@553@3BE334@43BE/EEF
@M02034:409:000000000-BFKT7:1:2107:11012:22845 1:N:0:28
AAAGTCGAGGTGCCTAAAGTGGCAACCCAGACTGGGGGTGGGGTTGGTGGTGTAGAGCTTCCTGTAGCCGCATGGCGTTCGTACTTAAATATGGAACTAACCATTCCAATTTTCGCTGTCTCTTATACACATCTCCGAGCCCACGAGACT
+
BBBBBFBBBBBBGGGGGGGGGGGGFGHGGHHGHHHHGGEFGGGGGGGEFF?FHFHHHGGHHGHFGGHHHGGGGGHHGFGGGFGHHHHFHHHHHHHEFHHHHHHHHHHFHHHGHGGGGGAGFGHFFHHGHFHHHHHHGCDCDGHGGGGGGH
@M02034:409:000000000-BFKT7:1:2107:8946:22851 1:N:0:28
AAAGTCGAGGTGCCTAAAGTGGCAACCTAGACTAGTAATAATGTTGGTGGTGTAGAGCTTCCTGTAGCCGCATGGCGTTCGTACTTAAATATGGAACTAACCATTCCAATTTTCGCTGTCTCTTATACACATCTCCGAGCCCACGAGACT
+
@AAABFABBBAAGGGGGGGGGFGFGFHHGHHGHHHFFFFGHHHHHFGEFEBFGFHGH5BGHFGFGHHHHGGGDFHHFEGGGGGHHHHFHHFHHGGHHHFHHHHHGHHGGGHHHFGDGGGFHGGEFHHHHHHHHHHFEBDGGFHGGGGGGH
@M02034:409:000000000-BFKT7:1:2107:4032:22854 1:N:0:28
AAAGTCGAGGTGCCTAAAGTGGCAACCCAGACTGGGGGGGGGGTTGGTGGTGTAGAGCTTCCTGTAGCCGCATGGCGTTCGTACTTAAATATGGAACTAACCATTCCAATTTTCGCTGTCTCTTATACACATCTCCGAGCCCACGAGACT
+
AAAABFABDBBAFGGGGFGFGGGFCAG?FDHGHHHHGGGGBB?=BBB.ADDEEFF/BBFFFFFFFFFFFFBBFAFFBFBEFF.AEFFBFF/FFF//BFFFFFFFFFFFFFFFFFBFDF?BFBFFFFFFEFFFFFFFD9>=B9.AB--ADB
@M02034:409:000000000-BFKT7:1:2107:21611:22856 1:N:0:28
AAAGTCGAGGTGCCTAAAGTGGCAACCCAGACTCCGCCGTCGGTTGGTGGTGTAGAGCTTCCTGTAGCCGCATGGCGTTCGTACTTAAATATGGAACTAACCATTCCAATTTTCGCTGTCTCTTATACACATCTCCGAGCCCACGAGACT
+
BBBBBFBBBBBBGGGGGGGGGGGGHGHGEFHGHHHGGGGGGGGGGGGEFEEFHHHHHGHHHHHGHHHHHGGGGGHHGGGGGGHHHHHHHHGHHHDHFHFFHHHHHHHGHHHHHGGGGGGHHHHHHGHHGHGHHHFHGGCCGGHGGDGGGH
@M02034:409:000000000-BFKT7:1:2107:10975:22863 1:N:0:28
AAAGTCGAGGTGCCTAAAGTGGCAACCCAGACTGGGGTGGGGGTTGGTGGTGTAGAGCTTCCTGTAGCCGCATGGCGTTCGTACTTAAATATGGAACTAACCATTCCAATTTTCGCTGTCTCTTATACACATCTCCGAGCCCACGAGACT
+
CBCBBFCCBDABGGGGFGGGGGGHHHHGGHHGHHHHGEEGGGGEGGGGGGGFHHHHHHHGHHHHHHHHHGGGGGHHGGGGGFHHHHHGHHHHHHHHHHGGHHHHHHHHHHHHGHGGGGGFHHHHBGHHGHHHHHHFECGCGGHGGGGGGG
@M02034:409:000000000-BFKT7:1:2107:5220:22868 1:N:0:28
AAAGTCGAGGTGCCTAAAGTGGCAACCCAGACTACGGGGGATGTTGGTGGTGTAGAGCTTCCTGTAGCCGCATGGCGTTCGTACTTAAATATGGAACTAACCATTCCAATTTTCGCTGTCTCTTATACACATCTCCGAGCCCACGAGACT
+
BBBBAFBBBBBBGGGGGGGGGGGHHFFEGCGGHHFGE2EGEGGHHHHGGGFFGHHHFDGHHFHFFFFGGEEEEGHHGGGGGEFHHHHHHHHHHEFGHHFHHFFHHHGHDFHHHFDEFDC2FFGHHHGHFFHGFHHFGFGCFGGECGGGDD
@M02034:409:000000000-BFKT7:1:2107:18394:22869 1:N:0:28
AAAGTCGAGGTGCCTAAAGTGGCAACCCAGACTGCGGGTGGGGTTGGTGGTGTAGAGCTTCCTGTAGCCGCATGGCGTTCGTACTTAAATATGGAACTAACCATTCCAATTTTCGCTGTCTCTTATACACATCTCCGAGCCCACGAGACT
+
BCCBBFCCCBBCGGGGGGGGGGGGHHHGGHHGHHHGGGEFGGGGGGGGGGEFHHHHHHHHHHHFGHHHHGGGGGHHGGGGGGGHHHHGHHGHHGHHGHHGHHHHHHHHHHHHHHGGGGGFHHHHHHHHFHGHHHFHGCGGGGFGGGGGGF
@M02034:409:000000000-BFKT7:1:2107:25224:22881 1:N:0:28
AAAGTCGAGGTGCCTAAAGTGGCAACCCAGACTTCGCCTCATGTTGGTGGTGTAGAGCTTCCTGTAGCCGCATGGCGTTCGTACTTAAATATGGAACTAACCATTCCAATTTTCGCTGTCTCTTATACACATCTCCGAGCCCACGAGACT
+
CCCCCFBBBBBBGGGGGGGGGGGHHHHGGHHGHHHGGFGG3FGHHHHEFFBFGGHFGFHHHGHGHHHGFGGGGGHHGEEFFEFGGHGFHGGHHH3GFGHHGHHHFHFFHHGHH?EEGGFGHHGHGHDFFFHHFGHHGBGCGGGGC?CGGH
@M02034:409:000000000-BFKT7:1:2107:13626:22883 1:N:0:28
AAAGTCGAGGTGCCTAAAGTGGCAACCCAGACTTGTATTGGTGTTGGTGGTGTAGAGCTTCCTGTAGCCGCATGGCGTTCGTACTTAAATATGGAACTAACCATTCCAATTTTCGCTGTCTCTTATACACATCTCCGAGCCCACGAGACT
+
3AAAAFBBBBBAGGGGFFGGGGGHHHHGGHHGHHHHHHHHGHGHGHHFFGGFHHHHFHHHHHHHHHHHHGGGGGHHGGGGGGHHHHHHHHHHGHHHGHHHHHHHHHHFFGHHHGGGGGGHHHHHFHHHHHHHFHFFGDCFGGHGGDGGGH
@M02034:409:000000000-BFKT7:1:2107:4293:22885 1:N:0:28
AAAGTCGAGGTGCCTAAAGTGGCAACCCAGACTGGGGTGGGGGTTGGTGGTGTAGAGCTTCCTGTAGCCGCATGGCGTTCGTACTTAAATATGGAACTAACCATTCCAATTTTCGCTGTCTCTTATACACATCTCCGAGCCCACGAGACT
+
ABBCBFCCCCCCGGGGGGGGGGGHGHHGGHHGHHHHGEAEGGGGGGGGGGEFHHHHGFHHHHHHHHHHHGGGGGHHGFGGGGHEHHHHHHHHHHHGGGGFFHFHHHHHGGHHHHGGGGGFHHHHFGGHFHHHHHHGGCCGGGHGGGGGGG
@M02034:409:000000000-BFKT7:1:2107:10594:22896 1:N:0:28
AAAGTCGAGGTGCCTAAAGTGGCAACCCAGACTTCGACGCCTGTTGGTGGTGTAGAGCTTCCTGTAGCCGCATGGCGTTCGTACTTAAATATGGAACTAACCATTCCAATTTTCGCTGTCTCTATACACATCTCCGAGCCCACGAGACTC
+
BBCCBFBCBCBBGGGGGGGGGGGHHHHGGHHGHHHGDCGGGHHHHHHGGGEFHHHEGHHHHHHHHHGHHGGGGGHGGGGGGGHHHHHHHHHHGH3FFHHHHHHHFHGHEHHHHHGGGGDHHHGHHGFHHFHHHHHGC?GGGAGGGGGGHH
@M02034:409:000000000-BFKT7:1:2107:18687:22899 1:N:0:28
AAAGTCGAGGTGCCTAAAGTGGCAACCCAGACTCAGAAGAATGTTGGTGGTGTAGAGCTTCCTGTAGCCGCATGGCGTTCGTACTTAAATATGGAACTAACCATTCCAATTTTCGCTGTCTCTTATACACATCTCCGAGCCCACGAGACT
+
CCCCBFBBCCCCGGGGGGGGGGGHHHHGGHHGHHHHHHHHGHHHHHHGGGGGHHHHHHHHHHHHHHHHHGGGGGHHGGGGGGHHHHHHHHHHHHHHGHHHHHGHHHHHGHHHHHGGGGEHHHHHHHHHGHHHHHHHG?GGGGHGGFGGGH
@M02034:409:000000000-BFKT7:1:2107:23298:22900 1:N:0:28
AAAGTCGAGGTGCCTAAAGTGGCAACCCAGACTATTAATGGTGTAGC
+
CBCCCFCCCCBAGGGGGGGGGGGHHHHGGHHGH3ADFA5A5FGHD55
@M02034:409:000000000-BFKT7:1:2107:5828:22903 1:N:0:28
AAAGTCGAGGTGCCTAAAGTGGCAACCCAGACTGGGGGTGGTGTTGGTGGTGTAGAGCTTCCTGTAGCCGCATGGCGTTCGTACTTAAATATGGAACTAACCATTCCAATTTTCGCTGTCTCTTATACACATCTCCGAGCCCACGAGACT
+
BBBBBFBBBBBBGGGGGGGGGGGHHHHGGHHGHHGHGG?ECAFHGHHGGGEFGFHFHFGHGGHHHDFHHGFEGGGFGEEFFFFEGHHHFGHHHGFFFHHHHFDHHFFGGFHHGFD?DEDGGHHHGHHFHGGHHGGGGCCFGFEFGCGGGB
@M02034:409:000000000-BFKT7:1:2107:16178:22907 1:N:0:28
AAAGTCGAGGTGCCTAAAGTGGCAACCCAGACTACGGATCGTGTTGGTGGTGTAGAGCTTCCTGTAGCCGCATGGCGTTCGTACTTAAATATGGAACTAACCATTCCAATTTTCGCTGTCTCTTATACACATCTCCGAGCCCACGAGACT
+
CBCCCFCCCCBCGGGGGGGGGGGHHHHGGHHGHHHGGGGGGHHHHHHGGGEFGHHHHHHHHHHHHHHHHGGGGGHHGGGGGGHHHHHHHHHHHGHHHGHHHHHHGHHHHHHHHHGGGGGGGHHHHHHHHHHHHHGGGCCGGGHGGGGGGH
@M02034:409:000000000-BFKT7:1:2107:20268:22912 1:N:0:28
AAAGTCGAGGTGCCTAAAGTGGCAACCCAGACTGCGAGTTCGGTTGGTGGTGTAGAGCTTCCTGTAGCCGCATGGCGTTCGTACTTAAATATGGAACTAACCATTCCAATTTTCGCTGTCTCTTATACACATCTCCGAGCCCACGAGACT
+
BBBAAFBBBBBBGGGGGGGFGGGHFHHGGHGGHHGEGGEGHEGBEGGFGGBFFHHHHHGFHHHFGHGGHGCEGGHHGGGGGGFHHHHGHHFHHHHHFHGGHGFHFFHGEHHHHHGDGGDEFBDHHHHHFFFHHFGHD<CFGGHA@C-CAG
@M02034:409:000000000-BFKT7:1:2107:13090:22914 1:N:0:28
AAAGTCGAGGTGCCTAAAGTGGCAACCCAGACTAATACTCATGTTGGTGGTGTAGAGCTTCCTGTAGCCGCATGGCGTTCGTACTTAAATATGGAACTAACCATTCCAATTTTCGCTGTCTCTTATACACATCTCCGAGCCCACGAGACT
+
BBBBAFBBBBABGGGFFBGEGGGHHHHGGHHGHHBGHFGHHHHHHHGGGGEFFGHFHFHGHHGHHGGGGGGGGEHGGGGGGGHHGHHFHHFHHEHHBHFHFGFGEHBGBGGHHFGGGGGHHGGHEHHHGFHH1D1DA</<@FHGGGGF/G
@M02034:409:000000000-BFKT7:1:2107:11174:22924 1:N:0:28
AAAGTCGAGGTGCCTAAAGTGGCAACCCAGACTGGGGTTGGGGTTGGTGGTGTAGAGCTTCCTGTAGCCGCATGGCGTTCGTACTTAAATATGGAACTAACCATTCCAATTTTCGCTGTCTTTATACACATCTCCGAGCCCACGAGACTC
+
BBB@BFBBBDBAGGGGGFGGFGGHHHHGGHHGHHGHGAEFGGGEGGGEEGEFGGGHGFHHHGHHHGHHGGGEGGHGGGGGGGHHHHHGHH4GHHGFGHHHFHHHHHFHHHHHHHGGGGGHGHHGH2BHF2GFHHF/<CGGGGEGDG?AGF
@M02034:409:000000000-BFKT7:1:2107:23167:22926 1:N:0:28
AAAGTCGAGGTGCCTAAAGTGGCAACCCAGACTAAGGAGGGGGTTGGTGGTGTAGAGCTTCCTGTAGCCGCATGGCGTTCGTACTTAAATATGGAACTAACCATTCCAATTTTCGCTGTCTCTTATACACATCTCCGAGCCCACGAGACT
+
BAAAAFBBBBBBGGGG4FGFGGGHHHHGGHGFHHHFHGGFGGGEEGGEFGEFHFHHHFHHHHHHHGHHHGG?EEHHGGGGGGFHHHGGFGFHHHGHFGDGHHGGHHFHHGHHHHGDDGGHHHHHFGBGBGHHHHDGDCC?CFHGGGGGGH
@M02034:409:000000000-BFKT7:1:2107:22280:22940 1:N:0:28
AAAGTCGAGGTGCCTAAAGTGGCAACCCAGACTGTTGGGTTGGTTGGTGGTGTAGAGCTTCCTGTAGCCGCATGGCGTTCGTACTTAAATATGGAACTAACCATTCCAATTTTCGCTGTCTCTTATACACATCTCCGAGCCCACGAGACT
+
BBAAAFBBDD>AGGFGFGGBAGDHFDGGGHFCGFBADEEECEEEFEEBAD1BABF5D5FFGAAGGHHB3AE0AEHFEGE1E11?FFFDGF4FGHFBGF3BG0GH3GFFHGEHHDEGGFD1?FGHGHFHFGHHHHGFF?/>CC/?ADGDDF
@M02034:409:000000000-BFKT7:1:2107:21253:22945 1:N:0:28
AAAGTCGAGGTGCCTAAAGTGGCAACCCAGACTCAGCCGACTGTTGGTGGTGTAGAGCTTCCTGTAGCCGCATGGCGTTCGTACTTAAATATGGAACTAACCATTCCAATTTTCGCTGTCTCTTATACACATCTCCGAGCCCACGAGACT
+
CCCCCFBCCCBCGGGGGGGGGGGHHHHGGHHGHHHHHHGGGGGHHHHGGGEFHGHHHHHHHHHHHHHHHGGGGGHHGGGGGGHHHHHHHHDHHHHHGHHHHHHHHHHHHHHHHFEGGGGFHHHHBGFHHGGFGGHHGGGCGGHGGFGGGH
@M02034:409:000000000-BFKT7:1:2107:4925:22951 1:N:0:28
AAAGTCGAGGTGCCTAAAGTGGCAACCCAGACTCCGCATCAGGTTGGTGGTGTAGAGCTTCCTGTAGCCGCATGGCGTTCGTACTTAAATATGGAACTAACCATTCCAATTTTCGCTGTCTCTTATACACATCTCCGAGCCCACGAG
+
3?AAAF3A@DAAFFDGGGGGGEFCCHH?FCAEGHBECEE?AFBAABEGGEAAAFGAEGFH5GHHF555BEEGGEHHG1>FEE1?EGFGBFDDDD33BGEGGFFFEHHFGFHHHHEGGE<??FGDGHGFGFFFFFFGD/CCCFEA@CC
@M02034:409:000000000-BFKT7:1:2107:10821:22964 1:N:0:28
AAAGTCGAGGTGCCTAAAGTGGCAACCCAGACTAATAGTAATGTTGGTGGTGTAGAGCTTCCTGTAGCCGCATGGCGTTCGTACTTAAATATGGAACTAACCATTCCAATTTTCGCTGTCTCTTATACACATCTCCGAGCCCACGAGACT
+
ABBBBFABBBABGGGGGGG6GGGHHHHGGHHGHHHGGHFHHHHHHHHFFF2FGFHGHHHHHGHHHHHHHGGGGGHFGEGGGGFHHHHFHHGHHHEHHHHGHHHFGHHGHHHHHFEGGGEHFHHHHHHHHHFFHHHFG@CDGGHGGBCGGH
@M02034:409:000000000-BFKT7:1:2107:21983:22967 1:N:0:28
AAAGTCGAGGTGCCTAAAGTGGCAACCCAGACTGGGTCGGGGGTTGGTGGTGTAGAGCTTCCTGTAGCCGCATGGCGTTCGTACTTAAATATGGAACTAACCATTCCAATTTTCGCTGTCTCTTATACACATCTCCGAGCCCACGAGACT
+
CCCCBFBBBCAAGGGGGGGGGGGHHHHGGHHGHHHHHHGGGGGEEGGFFGEFGHHHHHHHHHHHHHHHHGGGGGHHGGGGGGHHHHHHHHGHHGGHGHGFHHHHHGHHHHHHHHGGGGDHHHHHHHHHHHHGHHGHGFGGGGHGGGGGGH
@M02034:409:000000000-BFKT7:1:2107:19004:22972 1:N:0:28
AAAGTCGAGGTGCCTAAAGTGGCAACCCAGACTGATAGGGGGGTTGGTGGTGTAGAGCTTCCTGTAGCCGCATGGCGTTCGTACTTAAATATGGAACTAACCATTCCAATTTTCGCTGTCTCTTATACACATCTCCGAGCCCACGAGACT
+
BBBBBFBBBBBBGGGGGGGGGGGHHHHGGHHGHHGHHHHHGGGGDGGGGGGFGHGHHHHHHHHHHHHHHGGGGFHHGGGGGGGHHHGFFHHHHHHGHHGFHHHHHHGHFGHHHFGGGGGGGGGGGGGGGFGGGGGEDBFGGGGGFAFFFF
@M02034:409:000000000-BFKT7:1:2107:26882:22973 1:N:0:28
AAAGTCGAGGTGCCTAAAGTGGCAACCCAGACTAAGAAGGAGGTTGGTGGTGTAGAGCTTCCTGTAGCCGCATGGCGTTCGTACTTAAATATGGAACTAACCATTCCAATTTTCGCTGTCTCTTATACACATCTCCGAGCCCACGAGACT
+
AABBAFBBBBAAGGGGGGGGGGGHGEHGGHHGH3EGFGHG2BAEGHGGGGGGHHHHHHHHGHHHHHHGHEGFGGHGGGGGGGHHHHHHHHFHHGHHGHHGHHHHHHHHHHHHHHGGGGGGHHHHFHHHHHFHHHHGG?FCGGHFGGGGGE
@M02034:409:000000000-BFKT7:1:2107:16011:22975 1:N:0:28
AAAGTCGAGGTGCCTAAAGTGGCAACCCAGACTAAGAATGATGTTGGTGGTGTAGAGCTTCCTGTAGCCGCATGGCGTTCGTACTTAAATATGGAACTAACCATTCCAATTTTCGCTGTCTCTTATACACATCTCCGAGCCCACGAGACT
+
BBCCBFCCCCBCGGGGGGGGGGGHHHHGGHHGHHFCHHHHGGHHHHHEFEGFHHHGGHHHHHHHHGFFHGGEFGHFEEFGGEGHHHHHHHHHGH3FGHGHFGBGHHHGGGGHHFGGGGEFEBFGFHFHEHHFCDDHGFC/CFCFG/CFGF
@M02034:409:000000000-BFKT7:1:2107:19931:22982 1:N:0:28
AAAGTCGAGGTGCCTAAAGTGGCAACCCAGACTACGGCGCAGGTTGGTGGTGTAGAGCTTCCTGTAGCCGCATGGCGTTCGTACTTAAATATGGAACTAACCATTCCAATTTTCGCTGTCTCTTATACACATCTCCGAGCCCACGAGACT
+
CBCCCFCCCCCCGGGGGGGGGGGHHHHGGHHGHHHGGGGGGGGHHHGEFGEFGFHHHHHHHHHHHHHHHGGGGGHHGGGGGGFHHHFHHHFHHHHFFHFGHHFHHHHHHHHHHHGGGGGGHGHHFHGHGGFHHHHHG@GFGGHGGGGGGH
@M02034:409:000000000-BFKT7:1:2107:18899:22985 1:N:0:28
AAAGTCGAGGTGCCTAAAGTGGCAACCCAGACTAAGCAGCATGTTGGTGGTGTAGAGCTTCCTGTAGCCGCATGGCGTTCGTACTTAAATATGGAACTAACCATTCCAATTTTCGCTGTCTCTTATACACATCTCCGAGCCCACGAGACT
+
CCCBCFCCBCBBGGGGGGGGGGGHHHHGGHGGHHHHHHHHHHFHHHHGGGGFHHHHHHHHHHHHHGGHHGGFGGGHGGGGGGHHHHGGFHHGGGHHHHHHHHHHHHGGHHHHHHGGGDGGHHHHHHGGFHHHHHHHGCCGGGCF?/@/AD
@M02034:409:000000000-BFKT7:1:2107:26882:22991 1:N:0:28
AAAGTCGAGGTGCCTAAAGTGGCAACCCAGACTAAGAAGGAGGTTGGTGGTGTAGAGCTTCCTGTAGCCGCATGGCGTTCGTACGT
+
AA11>DAAD?>A1BF1EAFBF1C0AGAEFH0A1FDC1D0GEA/ABG?AB//BBB121D1FDCDFDDGFFC>/B>FB/>EFEEEC/B
@M02034:409:000000000-BFKT7:1:2107:6363:22992 1:N:0:28
AAAGTCGAGGTGCCAAAGTGGCAACCCAGACTACGAAGCAGGTTGGTGGTGTAGAGCTTCCTGTAGCCGCATGGCGTTCGTACTTAAATATGGAACTAACCATTCCAATTTTCGCTGTCTCTATACACATCTCCGAGCCCACGAGACTCC
+
CCCCCFCCCCBCGGGGGGGGGGHHHHGGHHGHHHGGHGGHHHHHGGGGGBFHHGGFHHHHHHHHHHHHGGGGGHHGGGGGGHGHHGGHHHHHHFFHHHHHHHGHHHHEHHHHHGGGGEGHHHHHFFGHHHHHHHGBFGGGHGG?CGGHHF
@M02034:409:000000000-BFKT7:1:2107:4972:22996 1:N:0:28
AAAGTCGAGGTACCTAAAGTGGCAACCCAGACTCAGACGAAGGTTGGTGGTGTAGAGCTTCCTGTAGCCGCATGGCGTTCGTACTTAAATATGGAACTAACCATTCCAATTTTCGCTGTCTCTTATACACATCTCCGAGCCCACGAGACT
+
BBBBBFBBBBA4FGGFGGGGGGGHHHHGGHHGHHFHFGECEEFEFHGEFEFFFFHBHFFHFHHHHFFFHGGEGGACEAEEFGGGHHH3GGDDEF33FHHHH0DGDGFFHHFHGFGGGFEG3BFDDHGHHFHFHHHHG@FGCGGGCG@A.<
@M02034:409:000000000-BFKT7:1:2107:9691:22998 1:N:0:28
AAAGTCGAGGTTCCTAAAGTGGCAACCCAGACTACTCATCAGGTTGGTGGTGTAGAGCTTCCTGTAGCCGCATGGCGTTCGTACTTAAATATGGAACTAACCATTCCAATTTTCGCTGTCTCTTATACACATCTCCGAGCCCACGAGACT
+
>A>>ADA1>DA1FGF3BFEGFBFFA0EEAEHGHHHHB1DF2FGHGFEEEGAFGHHHHHHGHHGFHHHGHGCCEFHHGGGGGGHEHH21@G2FHB1@1GBGGGHHFGF2DGHGD2EEEEEFFFHG1>2F2FDHGGB<C/<CCGHGG@CGCH
@M02034:409:000000000-BFKT7:1:2107:11847:23006 1:N:0:28
AAAGTCGAGGTGCCTAAAGTGGCAACCCAGACTGCTCTTACGGTTGGTGGTGTAGAGCTTCCTGTAGCCGCATGGCGTTCGTACTTAAATATGGAACTAACCATTCCAATTTTCGCTGTCTCTTATACACATCTCCGAGCCCACGAGACT
+
CCCCCFCCCCCCGGGGGGGGGGGHHHHGGHHGHHHHHHHHHGGHFFGGGGGFHHHHHHHHHHHHHHHHHGGGGGHHGGGGGFHHHHHFHHFHHHEFGHHHHGGHHHHG?BGHHGGGGGFHHGHHHHFGHGHHHHHFECCGGEHGCDGGGH
@M02034:409:000000000-BFKT7:1:2107:25307:23010 1:N:0:28
AAAGTCGAGGTGCCTAAAGTGGCAACCCAGACTTCGTGGCATGTTGGTGGTGTAGAGCTTCCTG
+
BCCCAFBCBBBAGGGGGGGGGGGHHHHGGHHGHBG22BAA2BGH552BA1E1A3DAB53B5BF5
@M02034:409:000000000-BFKT7:1:2107:20913:23014 1:N:0:28
AAAGTCGAGGTGCCTAAAGTGGCAACCCAGACTAATCCGCAGGTTGGTGGTGTAGAGCTTCCTGTAGCCGCATGGCGTTCGTACTTAAATATGGAACTAACCATTCCAATTTTCGCTGTCTCTTATACACATCTCCGAGCCCACGAGACT
+
BBABBFBBBB>AGGGGGGGGGGGHHHHGGDEGHBHHHHGG2EEGFHCGEE1BFGHHHFHHHGGFGHFHHGGGGGHHGFEGFFHHHHHDHHHHGHFGFHGFHHGHHHGHGGHHHGEGGGGHHHGHDHBBGHHHHHHDD/CCGFHEGCC<EH
@M02034:409:000000000-BFKT7:1:2107:5401:23014 1:N:0:28
AAAGTCGAGGTGCCTAAAGTGGCAACCCAGACTCCTCCGCCGGTTGGTGGTGTAGAGCTTCCTGTAGCCGCATGGCGTTCGTACTTAAATATGGAACTAACCATTCCAATTTTCGCTGTCTCTTATACACATCTCCGAGCCCACGAGACT
+
BBBBBFBBBBABGGGGGFGGGGGHHHHGGHHGH33BG32B2EEEEGGFGCEFHHHHHHHHHHHHHHHHHGGGGGHHGGGGFFFHHHGFFHHHHE3DHGFBGHHGHHHHHHHHHFCDGDEFHHHHGHHHGFHHGHFFD?@FFEHGGCGGGD
@M02034:409:000000000-BFKT7:1:2107:15428:23028 1:N:0:28
AAAGTCGAGGTGCCTAAAGTGGCAACCCAGACTGGGGGTGGGGTTGGTGGTGTAGAGCTTCCTGTAGCCGCATGGCGTTCGTACTTAAATATGGAACTAACCATTCCAATTTTCGCTGTCTCTTATACACATCTCCGAGCCCACGAGACT
+
BBBBBFBBBBBBGGGGGFGGGGGGHHHGGHHGHHHHGGFEGGGFFGGFGFFFGHHHHHHHHHHHHHHHGGGCGGHHGGGGGGHFHHHHHHHHHHHHHHHHHHHHHHGHGGHHHHGGGGGHHHHHHHHGFGGHHHHFD?-@DGGGGGGC?G
@M02034:409:000000000-BFKT7:1:2107:18653:23032 1:N:0:28
AAAGTCGAGGTGCCTAAAGTGGCAACCCAGACTACGGAGCATGTTGGTGGTGTAGAGCTTCCTGTAGCCGCATGGCGTTCGTACTTAAATATGGAACTAACCATTCCAATTTTCGCTGTCTCTTATACACATCTCCGAGCCCACGAGAC
+
CCCCBFCCCCBCGGGGGGGGGGGHHHHGGHHGHHEE22BA23BGHHHGGGGGHHHHHHHHHHHHHHHHHGGGGGHHGGGGGGHHHHHHGHHHHHHHHHHHHHHHHHHHHHHHHHGGGGGHHGHHHHHHHHHHHHHHG?CCGGHGGGGGG
@M02034:409:000000000-BFKT7:1:2107:14927:23034 1:N:0:28
AAAGTCGAGGTGCCTAAAGTGGCAACCCAGACTTGTGATACTGTTGGTGGTGTAGAGCTTCCTGTAGCCGCATGGCGTTCGTACTTAAATATGGAACTAACCATTCCAATTTTCGCTGTCTCTTATACACATCTCCGAGCCCACGAGACT
+
ABBBADABBBBBGGGGGGGGGGGFHHHGGHHGH53D3DFH55FFGHHGGGEFGHHHHHHHHHHHHHHHHGGGGGHHGGGGGGHHHHGHHHHGHHHGHHHGHHHGHHGHHHHHHBEFEGEHHGHHBHGFHHHHGHFFGC<@BFHGGG@EGH
@M02034:409:000000000-BFKT7:1:2107:15561:23036 1:N:0:28
AAAGTCGAGGTGCCTAAAGTGGCAACCCAGACTAATAATAATGTTGGTGGTGTAGAGCTTCCTGTAGCCGCATGGCGTTCGTACTTAAATATGGAACTAACCATTCCAATTTTCCGCTGTCTCTTATACACATCTCCGAGCCCACGAGAC
+
BBCBAFACCCCCGFGGGFGGGGGHHHHGGHGGHGHHHHHHGGGHHHHGFDGGHHHGHHHHHHHHHHHFFGGFGGHHFGGGGGGHHHHGGGHHHHBFFHHHGHGGHHHHHGGHHHHFEGGGHHHHHFHHHDGHHBGGHGGGGGGHGFGCGA
@M02034:409:000000000-BFKT7:1:2107:11182:23047 1:N:0:28
AAAGTCGAGGTGCCTAAAGTGGCAACCCAGACTTCTCGGGGTGTAGAGCTTCCTGTAGCCGCATGGCGTTCGTACTTAAATATGGAACTAACCATTCCAATTTTCGCTGTCTCTTATACACATCTCCGAGCCCACGAGACTCCTGAGCAT
+
CCCCCFBBCCCCGGGGGGGGFGGHHHHGGHHGHHHHHGGGGGGGHHHHEHHGHHHHHHHHGEFFGHHGGGGGFCFGHHHHHHHHHFGHHHHHHHHHHHHHHHHHFGGGGEGHFHHGHHFHHGHHHGFGGGGGFFGC@CGGHHHGHHHHHH
@M02034:409:000000000-BFKT7:1:2107:9497:23048 1:N:0:28
AAAGTCGAGGTGCCTAAAGTGGCAACCCAGACTGTGAATCATGTTGGTGGTGTAGAGCTTCCTGTAGCCGCATGGCGTTCGTACTTAAATATGGAACTAACCATTCCAATTTTCGCTGTCTCTTATACACATCTCCGAGCCCACGAGACT
+
BBBBBFBBBBABGGGGGGGGGGGHHHHGGHHGHHHHHHHHHHHHHHHGGGEFHHHEHHHHHGHHHEGGHGGGGGHHGGGGGGFHGHGGHHHHHHHGHHHHHHHGFHHFGGHHHGGGGGGHHGHHBGFHGHHGHHHHG/<DDGHGGGGGGE
@M02034:409:000000000-BFKT7:1:2107:7225:23048 1:N:0:28
AAAGTCGAGGTGCCTAAAGTGGCAACCCAGACTACTACTACGGTTGGTGGTGTAGAGCTTCCTGTAGCCGCATGGCGTTCGTACTTAAATATGGAACTAACCATTCCAATTTTCGCTGTCTCTTATACACATCTCCGAGCCCACGAGACT
+
CCCCCFBCCBAAGGGGGGGGGGGHHHHGGHHGHHHHHHHHHGGHGGGEFGAFGHHHHHHHHHHHHHHHHGGGGGHHGFGGGGHHHHHHHHHHHHGHHHHGHHHHFHGHHHHHHHGGGGGHHGHHGHHHGHGHHGHFACGGGGAFGGGGDB
@M02034:409:000000000-BFKT7:1:2107:14925:23052 1:N:0:28
AAAGTCGAGGTGCCTAAAGTGGCAACCCAGACTTGTAATACTGTTGGTGGTGTAGAGCTTCCTGTAGCCGCATGGCGTTCGTACTTAAATATGGAACTAACCATTCCAATTTTCGCTGTCTCTTATACACATCTCCGAGCCCACGAGACT
+
CCCBCFBBBBBCGGGGGFGGGGGHHHHGGHHGHHHHHHHHHHHHHHHEGGEFHHHHHHHHHHHHHHHHHGGGGGHHGGGGGGHHHHHGFHHHHHGHGHHHHHHHHHGHHHHHHHGGGGFHHHHHGHHHFHHHHHGFGCFGGGHGGGGGGH
@M02034:409:000000000-BFKT7:1:2107:20736:23055 1:N:0:28
AAAGTCGAGGTGCCTAAAGTGGCAACCCAGACTACTTGTCATGTTGGTGGTGTAGAGCTTCCTGTAGCCGCATGGCGTTCGTACTTAAATATGGAACTAACTATTCCAATTTTCGCTGTCTCTTATCACATCTCCGAGCCCACGAGACTC
+
CBCCCFBBBBBAGGGGGGGGGGGHHHHGGHHGHHHHHHHHHHHHHHHEFGFFHHHHGHHHHHHGFGHHHGGGGFHGGGGGGGHHHHHFFHHHHGDFHFGFFHHHHHHHHHHHGEGGGGGHHHHHHHGHHFHFHGGFCGGDGHEFCCGGHH
@M02034:409:000000000-BFKT7:1:2107:12027:23058 1:N:0:28
AAAGTCGAGGTGCCTAAAGTGGCAACCCAGACTTCTCCGCCTGTTGGTGGTGTAGAGCTTCCTGTAGCCGCATGGCGTTCGTACTTAAATATGGAACTAACCATTCCAATTTTCGCTGTCTCTATACACATCTCCGAGCCCACGAGACTC
+
A3AABFBBBBBBGGGGGGGFGGGHHHHGGHFFHHHHHHGGGFHFHHHEGFEFGGBDHEFHFHHHHHHFFFEEGGHEFGGGGFHHHHGHHHHHHHFGFFFFHGHFHFFHHFHHHHGGGGGFHGHDGGBHFFFFHHHDC@GCFGEC?CDGFF
@M02034:409:000000000-BFKT7:1:2107:25064:23059 1:N:0:28
AAAGTCGAGGTGCCTAAAGTGGCAACCCAGACTTCTTCGTCTGTTGGTGGTGTAGAGC
+
CBCCCFACCCABGGGGFGGGGGGHHHHGGHHCGH5GD5AA2BFHBFE222E113D5D5
@M02034:409:000000000-BFKT7:1:2107:8276:23061 1:N:0:28
AAAGTCGAGGTGCCTAAAGTGGCAACCCAGACTGTTGGTAGTGTTGGTGGTGTAGAGCTTCCTGTAGCCGCATGGCGTTCGTACTTAAATATGGAACTAACCATTCCAATTTTCGCTGTCTCTTATACACATCTCCGAGCCCACGAGACT
+
CCCCCFBBCBBCGGGGGGGGGGGHHHHGGHGGHGHHGHGCHHGAGHHEFGGGHGHHHGHHGHHHHGHFFGGGGGHFEEFGGGGHHHHHHFFGGHBBGHHHHGEGFGHHHHHHHHGGGGGHHHHHHHHHHHHHHHHHGDGGGGHGGGGGGF
@M02034:409:000000000-BFKT7:1:2107:13448:23064 1:N:0:28
AAAGTCGAGGTGCCTAAAGTGGCAACCCAGACTGTTAATCAGGTTGGTGGTGTAGAGCTTCCTGTAGCCGCATGGCGTTCGTACTTAAATATGGAACTAACCATTCCAATTTTCGCTGTCTCTTATACACATCTCCGAGCCCACGAGACT
+
BBBBBFBABBBAGGGGGGGGGGGHHHHGGHHGHFGGHCGHGHFHGGCGGGAFHHHFHHHHHHHHHHHGHGGGGGHHGGGGGGBGHHHHBFFGFFHFGHHHHGHHHHHHFHHHHHGGGGFFHEHHGHGFFHHHHHGHCCFGGGFGG/CDFB
@M02034:409:000000000-BFKT7:1:2107:8523:23066 1:N:0:28
AAAGTCGAGGTGCCTAAAGTGGCAACCCAGACTCTTGATTTTGTTGGTGGTGTAGAGCTTCCTGTAGCCGCATGGCGTTCGTACTTAAATATGGTACTA
+
A?AB?FA3@>>ABGFBGFGGGGFHHHFGGG2FBGGHCFFFDDHHHHF2AEEAGAGG5DGH5FFH5FG53E00EEAFE?EFGA21?FFBD4EFFG44B4@
@M02034:409:000000000-BFKT7:1:2107:9733:23069 1:N:0:28
AAAGTCGAGGTGCCTAAAGTGGCAACCCAGACTGCGGGGGT
+
AA?1A31>ADAAFGGGGGGGFFEFCGGEG00FAC0AAE//>
@M02034:409:000000000-BFKT7:1:2107:25541:23070 1:N:0:28
AAAGTCGAGGTGCCTAAAGTGGCAACCCAGACTACTCATAAGGTTGGTGGTGTAGAGCTTCCTGTAGCCGCATGGCG
+
BBBABFABCBCCGGGGGGGGGGGHHHHGGFHGHFCFBDGGHHHHDGE222A1AEGBFGHCAFDAF5DDGEG?FG11>
@M02034:409:000000000-BFKT7:1:2107:21461:23071 1:N:0:28
AAAGTCGAGGTGCCTAAAGTGGCAACCCAGACTTCTGATCGTGTTGGTGGTGTAGAGCTTCCTGGAGCCGCATGGCGTTCGTACTTAAATATGGAACTAACCATTCCAATTTTCGCTGTCTCTTATACACATCTC
+
AABAAB>A?BBBGGGFGGGGFGGGFHHGGHGGHHGGF5DGGH2BAGA2F2EF13DEGEHHFHDF3BAB10E0EAFAEEEF1?2?GHHG@GHFFB3BFFF33B3B34EE4B?GFBE/E?/B4BFE?GE??F2B2?G
@M02034:409:000000000-BFKT7:1:2107:25747:23071 1:N:0:28
AAAGTCGAGGTGCCTAAAGTGGCAACCCAGAATGTTACTGGTGTAGAGCTTCCTGTAGCCGCATGGCGTTCGTACTTAAATATGGAACTAACCATTCCAATTTTCGCTGTCTCTTATACACATTTCCGAGCCCACGAGACTCCTGAGC
+
BCCCBFBBCCCCGGGGGGGGGGGHHHHGGHHHHGDFFFHHCGHHGHFHFHHHFFGBFB5BEFAEEAAAEEGFE2??FBFBGFB@F3FGHBGEE3EGG4FG4FGFFEFGCFBF4?B4FB?433B444DEEG/<F/FB/<?EGHCGH22G
@M02034:409:000000000-BFKT7:1:2107:12923:23072 1:N:0:28
AAAGTCGAGGTGCCTAAAGTGGCAACCCAGACTAATAGTCAGGTTGGTGGTGTAGAGCTTCCTGTAGCCGCATGGCGTTCGTACTTAAATATGGAACTAACCATTCCAATTTTCGCTGTCTCTTATACACATCTCCGAGCCCACGAGACT
+
AABCAFCCCCCCGGGGGGGGGGGHHHHGGHHGHGHHHHHHHHHHHHGGFGEFHHHHHHHHHHHHHGHGHGGGGFHHGGGGGGGHHHHHHHHHHHFHHHHHHHGHHHHHHHHGHHGGGGGGHHHHHHHGHFHHHHHHD@DFFGHGGGGDDF
@M02034:409:000000000-BFKT7:1:2107:12027:23076 1:N:0:28
AAAGTCGAGGTGCCTAAAGTGGCAACCCAGACTTCTCCGCCTGTTGGTGGTGTAGAGCTTCCTGTAGCCGCATGGCGTTCGTACTTAAATATGGAACTAACCATTCCAATTTTCGCTGTCTCTTTACACCTCTCCGAGCCCACGAGACT
+
CCCCCFCCCCBBGGGGGGGGGGGHHHHGGHHGH55FG5EEEEGHHHHGGGGFGHHHHHHHHHHHHHHHHGGGGGHFGGGGGGHHHHHGHHGHHHHHGHHHHHFHHHHHFHHHHHGGGGFGHGH4B3BB22B0B2BB//<BF/F@/<</F
@M02034:409:000000000-BFKT7:1:2107:8263:23076 1:N:0:28
AAAGTCGAGGTGCCTAAAGTGGCAACCCAGACTGTTGGTAGTGTTGGTGGTGTAGAGCTTCCTGTAGCCGCATGGCGTTCGTACTTAAATATGGAACTAACCATTCCAATTTTCGCTGTCTCTTATACACATCTCCGAGCCCACGAGAC
+
A3AAAF3A@DABBGGFGGGGGGGHHHHGGFDDHHHCHFEFFGHHGHG?FABFGBGHFHHGFFHHHHGFHG00EFHEGGGGGGGHHHHGFG@GGF3FGBGCGFHHEGD44FGHH4>/EGEFGGHFFFEGGGHGHHFFGCCCGGAFB?CD?
@M02034:409:000000000-BFKT7:1:2107:8537:23078 1:N:0:28
AAAGTCGAGGTGCCTAAAGTGGCAACCCAGACTCTTGATTTTGTTGGTGGTGTAGAGCTTCCTGTAGCCGCATGGCGTTCGTACTTAAATATGGAACTAACCATTCCAATTTTCGCTGTCTCTTATACACATCTCCGAGCCCACGAGACT
+
CCBCCFCCCCABGGGGGGGGGGGHHHHGGHHGHHHHHFHHHHHGHHGGGGEFGHHGHHHHHHHHHHHGHGGGGGHHGGGGGGHHHHHHHHHHHHFFFHHHHHGHHHHHHHHHHHGGGGGFHHHHHHHHGHHHHHHFGFGCDGHGGCDDDG
@M02034:409:000000000-BFKT7:1:2107:24495:23080 1:N:0:28
AAAGTCGAGGTGCCTAAAGTGGCAACCCAGACTTGTAGTACGGTTGGTGGTGTAGAGCTTCCTGTAGCCGCATGGCGTTCGTACTTAAATATGGAACTAACCATTCCAATTTTCGCTGTCTCTTATACACATCTCCGAGCCCACGAGACT
+
CCCCBFABBBBCGGGGGGGGGGGHHHHGGHHGHHHHHHHHHGGHGGGEGGEFHGHHHFHHHHHGGGGFHGGGGGHHGGGGGGHHHHHHHHHHHHHHGHHHHHGHHHGHGGHHHHGGGGFHHHHHHHHHGHHHHHGHGFGGGGHGGFGGGF
@M02034:409:000000000-BFKT7:1:2107:25554:23083 1:N:0:28
AAAGTCGAGGTGCCTAAAGTGGCAACCCAGACTGCTGATGAGATGG
+
CCCCCFCCCCBCGGGGGGGGGGGHHHHGGHHGH33D35B5DF553B
@M02034:409:000000000-BFKT7:1:2107:12577:23084 1:N:0:28
AAAGTCGAGGTGCCTAAAGTGGCAACCCAGACTACGCATGCTGTTGGTGGTGTAGAGCTTCCTGTAGCCGCATGGCGTTCGTACTTAAATATGGAACTAACCATTCCAATTTTCGCTGTCTCTTATACACATCTCCGAGCCCACGAGACT
+
A@AB>FBBBBBBGGFDFGGGGGGHHHHGGHHGHHHGGFGGHHG5FGH2FEEFHFHGHHGHHGHHHHHHHGGCFGHHGGGGGGFEHHHGHHGHHHGHGFDFGGGHFHHHHHHHHFGDGFGHHHHHGHGFHHFGGHHGGCGGGGHGCCGGGF
@M02034:409:000000000-BFKT7:1:2107:10284:23091 1:N:0:28
AAAGTCGAGGTGCCTAAAGTGGCAACCCAGACTGCGAATCATGCTGGTGGTGTAGAGCTTCCTGTAGC
+
CCCCBFABBBCBGGGGGGGGGGGHHHHGGHHGHHB222AE5555ADEA21BAAAF5B5A35BF5A555
@M02034:409:000000000-BFKT7:1:2107:25237:23092 1:N:0:28
AAAGTCAAGGTGCCTAAAGTGGCAACCCAGACTGTTCCGACGGATGGAGGAGTAGAGCTTCCTGTAGCCGCATGGCGTTCGTACTTAAATATGGAACTAAC
+
AAAA133@11BCEGGGF11BEFFFFFGAFHGGFH12AGEECEG/B/A0AE/ABGEDAABCGCEFGHHFFE/EECHHGEEEE/G/FGD1FG222DG11BG1>
@M02034:409:000000000-BFKT7:1:2107:26664:23098 1:N:0:28
AAAGTCGAGGTGCCTAAAGTGGCAACCCAGACTGGGTTGCGTGTTGGTGGTGTAGAGCTTCCTGTAGCCGCATGGCGTTCGTACTTAAATATGGAACTAACCATTCCAATTTTCGCTGTCTCTTATACACATCTCCGAGCCCACGAGACT
+
ABBB?DABBDAAGGGGGFGGGCFHHGHGFHHGHHGDG2E2AEEGFAFAAEEFFDHBGGHFBGHHGEA@3EEEFAC1@B/AEEFGFGFB3BFGHHFDGHHHBF3GGHHHHGHHE4>?EG?DFHHGGFFFHHHHGHFFD/BDCEGGC<<?EF
@M02034:409:000000000-BFKT7:1:2107:18847:23103 1:N:0:28
AAAGTCGAGGTGCCTAAAGTGGCAACCCAGACTAATAATAAGGTTGGTGGTGTAGAGCTTCCTGTAGCCGCATGGCGTTCGTACTTAAATATGGAACTAACCATTCCAATTTTCGCTGTCTCTTATACACATCTCCGAGCCCACGAGACT
+
CCCBAFBBBBCCGGGGGGGGGGGHHHHGGHHGHHFFHGHFBGHHHHGEFDEFHDHFHHHHFHHHHFHFHGGFGGHHGFGGGGHHHHHHHHHHHH3BFHHHGHFGGGHFFGGHHFGGGGEFFFFFFHDHHFH2GFHFDCGG?FHGG/ADFH
@M02034:409:000000000-BFKT7:1:2107:10773:23105 1:N:0:28
AAAGTCGAGGTGCCTAAAGTGGCAACCCAGACTCCTTCTTCGGTTGGTGGTGTAGAGCTTCCTGTAGCCGCATGGCGTTCGTACTTAAATATGGAACTAACCATTCCAATTTTCGCTGTCTCTTATACACATCTCCGAGCCCACGAGACT
+
BABBAFBAD?BBGGGGGFFBFGGFHHFEGHHGHHHHFFHGCEEGGGGAFEEFHDGHHDHH5FGHFGHHFGC0EFHHEGEGFE2GGH43FFHHHEDFBGEGHHEGGDGGHGHGEBEFGAEDHHHGDGFHEFGFBGFB//<>CA/C/@DGGH
@M02034:409:000000000-BFKT7:1:2107:11979:23107 1:N:0:28
AAAGTCGAGGTGCCTAAAGTGGCAACCCAGACTAAGGGTGGTAAGGAGCTTCCTGTAGCCGCATGGCGTTCGTACTTAAATATGGAACTAACCATTCCAATTTTCGCTGTCTCTTCTACACATCTCCGAGCCCACGAGACTCCT
+
>>AAAFBBD@ABGGGFGGGG5EFFGGFFGEAFHHGHGHHFCGHFGHHHHHHGGGG5FGHHG?EEAGHGGGF1EG1FGFGEGH4FFFFGHF3GEBFHGF44FGHHHGGGGEBGDFH3BEFDH3EFHHGG?<DGGHGFDGGGGHGG
@M02034:409:000000000-BFKT7:1:2107:17153:23111 1:N:0:28
AAAGTCGAGGTGCTAAAGTGGCAACCCAGACTATGAATCATGTTGGTGGTGTAGAGCTTCCTGTAGCCGCATGGCGTTCGTACTTAAATATGGAACTAACCATTCCAATTTTCGCTGTCTCTTATACACATCTCCGAGCCCAC
+
BBBBBFBBBBBBGGGGGGGGGGBFHHGGHGFFGHFHFHBFGFGGFH2FAEEGHFD5F33GGGHHGHHBF?EEEFH?EGGGGHAGGGHDGFF43B33FFFHG3BGFF44BFBFFCDAEAGHHEHGF??BG33FG3FDCGCFGCF
@M02034:409:000000000-BFKT7:1:2107:11973:23125 1:N:0:28
AAAGTCGAGGTGCCTAAAGTGGCAACCCAGACTAAGGGTGGTAAGGAGCTTCCTGTAGCCGCATGGCGTTCGTACTTAAATATGGAACTAACCATTCCAATTTTCGCTGTCTCTTATACACATCTCCGAGCCCACGAGACTCCTGAGCAT
+
CBCCBFCCCCABGGGGGGGGGGGHHHHGGHHGHHGGHHHGGGHHHHHHHHHHHHHHHHHHGGFGGHHGGGGGEFGHHHGHHHHHH@FHHHHHHHHHHHHHHHHHHGGGGGHHHHHHHHFDGHGGHFHGGGGGGHGG/CDGHHHHHHHHHH
@M02034:409:000000000-BFKT7:1:2107:19914:23138 1:N:0:28
AAAGTCGAGGTGCCTAAAGTGGCAACCCAGACTAATCCTAGTGTTGGTGGTGTAGAGCTTCCTGTAGCCGCATGGCGTTCGTACTTAAATATGGAACTAACCATTCCAATTTTCGCTGTCTCTTATACACATCTCCGAGCCCACGAGACT
+
BBBBBFBBBBBBGGGG4BGGGGGHHHHGGHHGHHHHHHHHHHHHHHHGGGEFEHHHHGHHHHHHHHHHHGGGGGHHGGGGGGHHHHHHFHHHHHHHHHGGHHGHHHGHHFHHGGCGGGGHHHHHEHFHGFHHHHHHGGCC/FEEGGGGGH
@M02034:409:000000000-BFKT7:1:2107:12512:23139 1:N:0:28
AAAGTCGAGGTGCCTAAAGTGGCAACCCAGACTCGTAATGTTGTTGGTGGTGTAGAGCTTCCTGTAGCCGCATGGCGTTCGTACTTAAATATGGAACTAACCATTCCAATTTTCGCTGTCTCTTATACACATCTCCGAGCCCACGAGACT
+
AABAAFAABBAAGGGGGGGGGGGFHGHGGHHGHHGGGHFHGHHFHHEEFEEFCGHHHFHHHHHHGGGHHGGGGGHHGGGGGGHGGHHEHHFHHEFFFHHEGHFHHHGFHHHHFB/EEEGFHHHHHHGHGCFBFGGBDCC@CFEE//<AAG
@M02034:409:000000000-BFKT7:1:2107:12495:23141 1:N:0:28
AAAGTCGAGGTGCCTAAAGTGGCAACCCAGACTCGTAATGTTGTTGGTGGTGTAGAGCTTCCTGTAGCCGCATGGCGTTCGTACTTAAATATGGAACTAACCATTCCAATTTTCGCTGTCTCTTATACACATCTCCGAGCCCACGAGACT
+
CCCCCFCBBCABGGGGGGGGGGGHHHHGGHHGHHGHGHGGHHHHHHHFGGFFEGHGHEHHHGHHHHHHHGGCGEHHGGGGGGHHHHHHHHGHHHHHGHGHHHHHHHGHFHHGHHGGGGDFHFHHHHHHGHHHHHGHE@CDFGHGGGGGGH
@M02034:409:000000000-BFKT7:1:2107:7772:23147 1:N:0:28
AAAGTCGAGGTGCCTAAAGTGGCAACCCAGACTAATCATCATGTTG
+
BBBBADABDAA?FGGGGFGGGBFHGGHGGGGGH33D3AFD55FG55
@M02034:409:000000000-BFKT7:1:2107:13819:23149 1:N:0:28
AAAGTCGAGGTGCCTAAAGTGGCAACCCAGACTGGGGGGCTTGTTGGTGGTGTAGAGCTTCCTGTAGCCGCATGGCGTTCGTACTTAAATATGGAACTAACCATTCCAATTTTCGCTGTCTCTTATACACATCTCCGAGCCCACGAGACT
+
CCCCBFCCCBCBGGGGGGGGGGGHHHHGGHHGH32A2E/E<EFHHHHGGGGGHHHHHHHHHHHHHHHHHGGGGGHHGGGGGGHHHHHHFHHHHHGHHHHHHHHHHHHHHHHHHHGGGGGHGGGFFGGGGGGGGGGGGDAGGGGGGAFFFB
@M02034:409:000000000-BFKT7:1:2107:24053:23150 1:N:0:28
AAAGTCGAGGTGCCTAAAGTGGCAACCCAGACTAGTTGTGGGGTTGGTGGTGTAGAGCTTCCTGTAGCCGCATGGCGTTCGTACTTAAATATGGAACTAACCATTCCAATTTTCGCTGTCTCTTATACACATCTCCGAGCCCACGAGACT
+
BBBCAFCCCCCCGGGGGGGGGGGHHHHGGHHGHHGHHHHGGGGGGGGEFGEFGHHHHHHHHHHHHHHHGGGGGGHGGGGGGGHHHHHHHHGGHHGHFHGHHHGHHHFHHHHHHHGGGGGGHHHHHHHHHHHHHHHHGGGGGAGGGFGGGH
@M02034:409:000000000-BFKT7:1:2107:19922:23160 1:N:0:28
AAAGTCGAGGTGCCTAAAGTGGCAACCCAGACTAATCCTAGTGTTGGTGGTGTAGAGCTTCCTGTAGCCGCATGGCGTTCGTACTTAAATATGGAACTAACCATTCCAATTTTCGCTGTCTCTTATACACATCTCCGAG
+
AAAB3FAADB>AGFGGGCF65GDHHHGGFGDFHGHHHHHF55DGFHGEFE2B1FG5EBHHHHGHDGHHHE0EEEHFGEE?AEFHHHEBGFFDHBBGHFHE@GHBHHFHHHGFH4@E?F<3GFGHDGB4B111FGH1C/B
@M02034:409:000000000-BFKT7:1:2107:16102:23162 1:N:0:28
AAAGTCGAGGTGCCTAAAGTGGCAACCCAGACTAATTCTAATGTTGGTGGTGTAGAGCTTCCTGTAGCCGCATGGCGTTCGTACTTAAATATGGAACTAACCATTCCAATTTTCGCTGTCTCTTATACACATCTCCGAGCCCACGAGACT
+
BABBAFBBBBBBFGGGGGGFGGGHHHHGGGHGHHHHHHHHHHHGHHHGFGEFFGHHHHHHGHHFFGHHHGGGGGHHGGGGGGHHHHHHHHHHHHHHHHGGHHHHHHEHFGHHHHGGGGGHHHHHHHGHGEHHHHFBFDGFDGEFGCGGGG
@M02034:409:000000000-BFKT7:1:2107:16428:23167 1:N:0:28
AAAGTCGAGGTGCCTAAAGTGGCAACCCAGACTACGCATGCTGTTGGTGGTGTAGAGCTTCCTGTAGCCGCATGGCGTTCGTACTTAAATATGGAACTAACCATTCCAATTTTCGCTGTCTCTTATACACATCTCCGAGCCCACGAGACT
+
CCCCBFCCCCABGGGGGGGGGGGHHHHGGHHGHHHGGGGGHHHHHHHGGGEFGHHHHHHHHHHHHHHHHGGGGGHHGGGGGGHHHHHHHHHHHHGHHHGHHHGHHHHHHHHHHHGGGGFGHHHHHHHHGGGEHHHFGCGGDGHGGGGGGH
@M02034:409:000000000-BFKT7:1:2107:13473:23168 1:N:0:28
AAAGTCGAGGTGCCTAAAGTGGCAACCCAGACTAAGAATAATGTTGGTGGTGTAGAGCTTCCTGTAGCCGCATGGCGTTCGTACTTAAATATGGAACTAACCATTCTAATTTTCGCTGTCTCTTATACACATCTCCGAGCCCACGAGACT
+
CCCCCFCCCCABGGGGGFGGGGGHHHHGGHHGHHHHFHFGGGHGGHFEFGEFGHHHHHHHHHHHGHHHHGGGGGHHGGGGGGHHHHHGHHHHHHHHGHHHHHHHHHHGFHHHHHGFGGGHHGHHFHHHHHHHHHFHG@FGGGHGGGGGGH
@M02034:409:000000000-BFKT7:1:2107:25713:23170 1:N:0:28
AAAGTCGAGGTGCCTAAAGTGGCAACCCAGACTACGAAGAGTGTTGGTGGTGTAGAGCTTCCTGTAGCCGCATGGCGTTCGTACTTAAATATGGAACTAACCATTCCAATTTTCGCTGTCTCTTATACACATCTCCGAGCCCACGAGACT
+
CCCCCFCCCCBCGGGGGGGGGGGHHGHGGHHGHHHGEGEFHHHHHHHEFGEFGHHGHGHHHHHHHHGFHFGFGGHHGEGFEFGEHHGHHHHHHHGFFHFHGHGHHFFFFGHHHFGFGGGHHHHHHHFHFGHHHHFGFBFCGGHGGGGDDG
@M02034:409:000000000-BFKT7:1:2107:16976:23171 1:N:0:28
AAAGTCGAGGTGCCTAAAGTGGCAACCCAGACTGGGTTTGGGGTTGGTGGTGTAGAGCTTCCTGTAGCCGCATGGCGTTCGTACTTAAATATGGAACTAACCATTCCAATTTTCGCTGTCTCTTATACACATCTCCGAGCCCACGAGACT
+
CCCCBFBCCBCCGGGGGGGGGGGHHHHGGHHGHHHHGFEGGGGEFGGGGGGGHHHHHHHHHHHHHHHHHGGFGGHHGGGGGGHHHHGHHHHHHHFHGHGGHHHHHHGHGHHHHHGGGGGHHHHHGHHHHHHHHHHFGC/@GGHGGGGGGH
@M02034:409:000000000-BFKT7:1:2107:16676:23177 1:N:0:28
AAAGTCGAGGTGCCTAAAGTGGCAACCCAGACTCTTAAGTCTGTTGGTGGTGTAGAGCTTCCTGTAGCCGCATGGCGTTCGTACTTAAATATGGAACTAACCATTCCAATTTTCGCTGTTCTTATACACATCTCCGAGCCCACGAGACTC
+
CBCCCFBCCCCCGGGGGGGGGGGHHHHGGHHGHFHHHDE5BGBBFGH222FEAAFAA5BAAGEBBAG5AAEAGFE1>B>FE>2BF4GB3FG4FF33FFHH313B3?F4?FDHD4>EFFEGHHHBG?FGHDGHHGHGGGGGGFG@DGGCE=
@M02034:409:000000000-BFKT7:1:2107:21089:23178 1:N:0:28
AAAGTCGAGGTGCCTAAAGTGGCAACCCAGACTACTACGGCGGTT
+
BABBBFBBBBBBGGGGGGGGGGGHHHHGGHHGHHHHHHGGGGGAA
@M02034:409:000000000-BFKT7:1:2107:4710:23178 1:N:0:28
AAAGTCGAGGTGCCTAAAGTGGCAACCCAGACTAAGCAGAATGTTGGTGGTGTAGAGCTTCCTGTAGCCGCATGGCGTTCGTACTTAAATATGGAACTAACCATTCCAATTTTCGCTGTCTCTTATACACATCTCCGAGCCCACGAGCCT
+
CCCCBFCCCCABFGGGGGGGGGGGHHHGDFGGHFGH3BBCAGHHHHEEAAFCAFGBDDF35FEFFF5A3EE0EGF1E>EAEE2?FDGFFGHBDD33BCHHC?3B?4F4BF?HFD@>FE?FEGH4?F4?FCFBGDG2?<<DCF//<@@//?
@M02034:409:000000000-BFKT7:1:2107:20309:23179 1:N:0:28
AAAGTCGAGGTGCCTAAAGTGGCAACCCAGACTGTTGGGGGTGTATTGCTTCCTGTAGCCGCATGGCGTTCGTACTTAAATATGGAACTAACCATTCCAATTTTCGCTGTCTCTTATACACATCTCCGAGCCCACGAGACTCCTGAGC
+
BBBAAFABBBAABFGGGGGGGFGFHFEEFHFGGHFAFDAEGEGGFHHGFBGHGHFHFHHFE0>?EHHGEFFB?B?GHHHGHHHHHFFFFHEHGHHFHHHFHHHHHGGGGGHHGFHEFDHFGFGHHHHGGGGGGGFC/>CCGBGHEHFC
@M02034:409:000000000-BFKT7:1:2107:9086:23186 1:N:0:28
AAAGTCGAGGTGCCTAAAGTGGCAACCCAGACTAATAATAAGGTTGGTGGTGTAGAGCTTCCTGTAGCCGCATGGCGTTCGTACTTAAATATGGAACTAACCATTCCAATTTTCGCTGTCTCTTATACACATCTCCGAGCCCACGAGACT
+
CCCCCFCCCCCBGGGGGGGGGGGHHHHGGHHGHHHHHHHHHHHHGHGGGGFFHHHHHFHHHHHHHHGHHGGGGGHHGGGGGGHHHHHHHHHHHHGHHHHHHHGHHHGHHHHHHGGGGGGGHGHHHHHHHHHHHHHHG?FCCGHGGGGGGH
@M02034:409:000000000-BFKT7:1:2107:13038:23187 1:N:0:28
AAAGTCGAGGTGCCTAAAGTGGCAACCCAGACTCCGAATCATGTTGGTGGTGTAGAGCTTCCTGTAGCCGCATGGCGTTCGTACTTAAATATGGAACTAACCATTCCAATTTTCGCTGTCTCTTATACACATCTCCGAGCCCACGAGACT
+
CCCCCFCBCCAAGGGGGGGGGGGGHHHGGHHGHHHGGGGGHHHHHHHFFGEFHFHHHHGHHHHHHHHHHGGGGGHHGGGGGGHHHHHGHHHHHHGHHHHHHHHHHFGFHHHHHHGGGGGHHGHHHHHHFHHHHHHGECGGGEEGGGGCGG
@M02034:409:000000000-BFKT7:1:2107:25437:23189 1:N:0:28
AAAGTCGAGGTGCCTAAAGTGGCAACCCAGACTGGGGGGGGGGTTGGTG
+
BBBBBFBBDBAAGGGGGGGGGFGH4FEEFHFFE3CEGGGFF?BFF?=.9
@M02034:409:000000000-BFKT7:1:2107:4729:23191 1:N:0:28
AAAGTCGAGGTGCCTAAAGTGGCAACCCAGACTAAGCAGAATGTTGGTGGTGTAGAGCTTCCTGTAGCCGCATGGCGTTCGTACTTAAATATGGAACTAACCATTCCAATTTTCGCTGTCTCTTATACACATCTCCGAGCCC
+
ABBBBFBBB?AA4CGFGGGFGFGHHHHGGHGFGFHGGDB3BDBFEFGGGDACFFGDHGGHEGGFHFGBGEGGGGHHGGEGGGFGGHH3BFE@EF3BGHFHGHHHHHHGDFHGGHGGGGEEHGHHHFGGBGHHFFFFD/</@F
@M02034:409:000000000-BFKT7:1:2107:19533:23191 1:N:0:28
AAAGTCGAGGTGCCTAAAGTGGCAACCCAGACTCAGACGCATGTTGGTGGTGTAGAGCTTCCTGTAGCCGCATGGCGTTCGTACTTAAATATGGAACTAACCATTCCAATTTTCGCTGTCTCTTATACACATCTCCGAGCCCACGAGACT
+
CCCCCFBCCCCCGGGGGGGGGGGHHHHGGHHGHHHH3FF2EEGHHHHGGGGFHHHHHHHHHHHHHHHHHGGGGGH1EEGGGGHHHHHHHHHHHHHHHHHHHHHHHHGHFGHHHHGGGFGHHHHHHHHHHHHHHHHHGCBDGGAFGGGGGF
@M02034:409:000000000-BFKT7:1:2107:9978:23191 1:N:0:28
AAAGTCGAGGTGCCTAAAGTGGCAACCCAGACTACTTATACGGTTGGTGGTGTAGAGCTTCCTGTAGCCGCATGGCGTTCGTACTTAAATATGGAACTAACCATTCCAATTTTCGCTGTCTCTTATACACATCTCCGAGCCCACGAGACT
+
AAAAAFBBBAABGGGGBFGGGGGHHHGGGHHGHHHHHHHHHHGFFGGEFGEFHFHHGHGHHHHHHHHHHGFFGGHGGGGGGFHHHHFFHHEHHHFFHHFBGHHHHHGHBGHHHEEDFGEBGHGGFHHG3GFGHHHGGB@CFAA/@DGDGG
@M02034:409:000000000-BFKT7:1:2107:26119:23191 1:N:0:28
AAAGTCGAGGTGCCTAAAGTGGTAACCCAGACTAAGATGTCTGTTGGTGGTGTAGAGCTTCCTGTAGCCGCATGGCGTTCGTACTTAAATATGGAACTAACCATTCCAATTTTCGCTGTCTCTTATACACATCTCCGAGCCCACGAGACT
+
BBBBBFBBBBAAGGGGGGGGGGHHHHHHGHGGHHHHHHFFBGHFGFEEFGEFHHHGHHGHHHHFFGHHHEEEGGGHGGGGGGHHGGHGHHFHHEGHFHFGHHFHHHFHHGHHHHFGFGGGHGHH4GHHFHBHFHGGFGGCGGHGFCGG??
@M02034:409:000000000-BFKT7:1:2107:6850:23192 1:N:0:28
AAAGTCGAGGTGCCTAAAGTGGCAACCCAGACTACGGGGCTGGTTGGTGGTGTAGAGCTTCCTGTAGCCGCATGGCGTTCGTACTTAAATATGGAACTAACCATTCCAATTTTCGCTGTCTCTTATACAC
+
CCCCCFBCBCCCGGGGGGGGGGGHHHHGGHHGHCHGEE?FG1FHHGGGGGGFHHHHHHHHHHHHHHHHHGGGGGHHGGGGGGHHHHHHHHGHHHHHHHHHHHGHHHHHHGHHHHGGGGFH33DF3B32><
@M02034:409:000000000-BFKT7:1:2107:27202:23198 1:N:0:28
AAAGTCGAGGTGCCTAAAGTGGCAACCCAGACTAATACTCAGGTTGGTGGTGTAGAGCTTCCTGTAGCCGCATGGCGTTCGTACTTAAATATGGAACTAACCATTCCAATTTTCGCTGTCCTTAACA
+
BBBBBDAAADABCFFGGGGGGGGFFHFG2FGAG3BGF5FGHFHHHHGGGGEFHHHFGGBGF3GHFHHHFGG@GGHHGGGGGGECGGHGHHHHHHBHHHG3GGFG3GHGGHHHHHGGGGGHCGG4F3?
@M02034:409:000000000-BFKT7:1:2107:25604:23199 1:N:0:28
AAAGTCGAGGTGCCTAAAGTGGCAACCCAGACTAATAAGAATGTTGGTGGTGTAGAGCTTCCTGTAGCCGCATGGCGTTCGTACTTAAATATGGAACTAACCATTCCAATTTTCGCTGTCTCTTATACACATCTCCGAGCCCACGAGACT
+
CCCBBFCCCBCCGGGGGGGGGGGHHHHGGHHGHHHHFHHHHHHHHFHGFGEFFFHFHFHHHHHGGFGEFFEFGFHEFEEFGFHEHHHGHGHHHGHGGHHHHHFGHHHHHHHHHGFEFDAFFFGGFFDFHHGCGHHFG@BGCGHFG/CEGF
@M02034:409:000000000-BFKT7:1:2107:10461:23200 1:N:0:28
AAAGTCGAGGTGCCTAAAGTGGCAACCCAGACTCAGACTACTGTTGGTGGTGTAGAGCTTCCTGTAGCCGCATGGCGTTCGTACTTAAATATGGAACTAACCATTCCAATTTTCGCTGTCTCTTATACACATCTCCGAGCCCACGAGACT
+
BBBBBFBBBD2AGGGFGGGGGGGHHHHGGHHGHHHHHHHHHHHGHHHEFGEFEHHHHHHGHHHHGFHHHGGGGGHHGGGGGGHHHHHHHHHHHHGGGHFFGHFFHHFHHHHHHHGFGGGHHHHHGHGHEFHGHHHHG?GFGEHGFFGGGH
@M02034:409:000000000-BFKT7:1:2107:19882:23201 1:N:0:28
AAAGTCGAGGTGCCTAAAGTGGCAACCCAGACTCAGACGAAGGTTGGTGGTGTAGAGCTTCCTGTAGCCGCATGGCGTTCGTACTTAAATATGGAACTAACCATTCCAATTTTCGCTGTCTCTTATACACATCTCCGAGCCCACGAGACT
+
AAAAAFAADDAAGGFGG1GAFFFHCHHGCC0FFCFCG1EEEG?ABGGEG?EAF1GHHHFHGHHHGGHGBEE?EFHAEEEEGGBGHFDBHHH2GFFHEGHF1>1B>GD2>FGGH2E?E/CG2DFHFFG22FGCBG11?><B<F<FCGCGGH
@M02034:409:000000000-BFKT7:1:2107:16848:23203 1:N:0:28
AAAGTCGAGGTGCCTAAAGTGGCAACCCAGACTAATAATAAGGTTGGTGGTGTAGAGCTTCCTGTAGCCGCATGGCGTTCGTACTTAAATATGGAACTAACCATTCCAATTTTCGCTGTCTCTTATACACATCTCCGAGCCCACGAGACT
+
ABCCAFBBBBAAGGGGGGGGGGGHHHHGGHHGHHHHFHGHHHHGGHGGGGGFHHHGHHHHHGHHHHHHHGGGGGGHGGGGGGHHHGHHHHHHHHHHHFHHHHHHHHHHHHHHHHGGGGGHHHHHHHHHHHHHHHHGGGGGGGHGGGGGGH
@M02034:409:000000000-BFKT7:1:2107:21356:23208 1:N:0:28
AAAGTCGAGGTGCCTAAAGTGGCAACCCAGACTTCGCATCCTGTTGGTGGTGTAGAGCTTCCTGTAGCCGCATGGCGTTCGTACTTAAATATGGAACTAACCATTCCAATTTTCGCTGTCTCTTATACACATCTCCGAGCCCACGAGACT
+
CCCCCFCCCCCCGGGGGGGGGGGHHHHGGHHCGHGGGGGGHHHHHHHFGGFFGFHHHHGHGHHHHHHHGEGEGGHFGGFGGGHHHHGGHHFHHGHGHGGHGHHHHHHHHHHHHHGGGGGFHBGHHHHHHHGGHHHBB/BDGGHGG?DEDH
@M02034:409:000000000-BFKT7:1:2107:24689:23210 1:N:0:28
AAAGTCGAGGTGCCTAAAGTGGCAACCCAGACTAAGAATCAGGTTGGTGGTGTAGAGCTTCCTGTAGCCGCATGGCGTTCGTACTTAAATATGGAACTAACCATTCCAATTTTCGCTGTCTCTTATACACATCTCCGTGCCCACGAGACT
+
BBBABF3A@AAAFGGGGGGGCFFHHHHGGHHGHH3FGBGHFGHHHHGGGGACGHHHHGHHHHHHGFHHFEEGEFHH?EEEGGHHHHHGHGGHFEB3GFHFGFGGFFFGFHHHEHGGGAEHHGHHHFEGDG2FGH3GD/?EGFCF/<>/??
@M02034:409:000000000-BFKT7:1:2107:11532:23217 1:N:0:28
AAAGTCGAGGTGCCTAAAGTGGCAACCCAGACTGGGAAGGATGTTGGTGGTGTAGAGCTTCCTGTAGCCGCATGGCGTTCGTACTTAAATATGGAACTAACCATTCCAATTTTCGCTGTCTCTTATACACATCTCCGAGCCCACGAGACT
+
CCCCCFCCCCCCGGGGGFGGGGGHHHHGGGHGHB2G2G2A2BGGGHHGGGEFHHHHHHHHHHHHHHHHHGGGGGHHGGGGGGHHHHHHHHHHHHHHHHHHHHHGHHGHHGHHHHEGGGGGHHHHHHHHHGGHHHHGGDGGGGHGFGGGGB
@M02034:409:000000000-BFKT7:1:2107:21011:23217 1:N:0:28
AAAGTCGAGGTGCCTAAAGTGGCAACCCAGACTCGGAATGATGTTGGTGGTGTAGAGCTTCCTGTAGCCGCATGGCG
+
BBBBBFABBBBBGGGGGGGGGGGHHHHGGGHGHF22A2FG3FGGHH2EA1EFF3D55DFF5F5555A5A1A0EE11>
@M02034:409:000000000-BFKT7:1:2107:24752:23222 1:N:0:28
AAAGTCGAGGTGCCTAAAGTGGCAACCCAGACTGCTGGGACGGTTGGTGGTGTAGAGCTTCCTGTAGCCGCATGGCGTTCGTACTTAAATATGGAACTAACCATTCCAATTTTCGCTGTCTCTTATACACATCTCCGAGCCCACGAGACT
+
CCCCCFCCCCBBGGGGGGGGGGGGHHHGGHHGHHHHHHGHHGGGGGGGGGEGHHHHHHHHHHHGHHHHFGGEGGHGGGGGGGFHHHHHBGHGHEFGFHHGGHFGHHFHHHHHHGGGGGFHHHHHHHHHHHFFHHHFDBCGGGGECCGGFH
@M02034:409:000000000-BFKT7:1:2107:7125:23226 1:N:0:28
AAAGTCGAGGTGCCTAAAGTGGCAACCCAGACTGTTGGTATGAGGGAGCTTCCTGTAGCCGCATGGCGTTCGTACTTAAATATGGAACTAACCATTCCAATTTTCGCTGTCTCTTATACACATCTCCGAGCCCACGAGACTCCTGAGCAT
+
BBBBBFABDBBBGGGGGGGGGGGHCHHGGHHGHHHHHHG5ACB5EA2EEHHHHHHHHHHGGGEGGHGGGGGGG2CGHHGDGGHEFBGHFHHHHHHFHGHHGHHHHGGGGGHGHHHFHGH4GBGFHHHCCCCGGGGG?DBD111FHHGHHG
@M02034:409:000000000-BFKT7:1:2107:24316:23229 1:N:0:28
AAAGTCGAGGTGCCTAAAGTGGCAACCCAGACTTCTGCTTCTGTTGGTGGTGTAGAGCTTCCTGTAGCCGCATGGCGTTCGTACTTAAATATGGAACTAACCATTCCAATTTTCGCTGTCTCTTATACACATCTCCGAGCCCACGAGAC
+
BABBBFAA@DAAGGGGGGGGGGGFGHHEEGHFHF55DE5D55DEFACEFGEFFGHFFHHHHHHGHFHGHFGGGGHHGFGGGGGHGHHHHGFGGD@DFHBGHHHHHHGHGHHHHHGGG?EFGFHBFHFF4GFHHHFBE/BDGGGGGCGGD
@M02034:409:000000000-BFKT7:1:2107:24696:23229 1:N:0:28
AAAGTCGAGGTGCCTAAAGTGGCAACCCAGACTAAGAATCAGGTTGGTGGTGTAGAGCTTCCTGTAGCCGCATGGCGTTCGTACTTAAATATGGAACTAACCATTCCAATTTTCGCTGTCTCTTATACACATCTCCGAGCCCACGAGACT
+
BBBBBFBBBBBBGGGFGGGGGGGHHHHGGHHGHHHHGHHGFHHHHHFECEEFFAGFEBGGHHHGFGHFHGGEGEFEEEGGGFGHHHHBGGHFFF@FFHHHFF3BGFHFHGHHHHGGGGFHGFHFEHHHGHHHHHHHG/B/BFEGFC?DGB
@M02034:409:000000000-BFKT7:1:2107:9617:23230 1:N:0:28
AAAGTCGAGGTGCCTAAAGTGGCAACCCAGACTAAGGATCATGTTGGTGGTGTAGAGCTTCCTGTAGCCGCATGGCGTTCGTACTTAAATATGGAACTAACCATTCCAATTTTCGCTGTCTCTTATACACATCTCCGAGCCCACGAGACT
+
AAABBFABBBBBGGGGFGGEGCFGHHHGGHHGHEDGHFGGFGHHHHEGGGGFGGHFGGHHGHHHHHFFGGFGGGHFGGGFFECFGHHD3FFFFHF3GGDGFCGGHHGBFGHHHHGGGEEGHHHHHHHFFCDGHHHHG//<DGHGG@</EH
@M02034:409:000000000-BFKT7:1:2107:12122:23233 1:N:0:28
AAAGTCGAGGTGCCTAAAGTGGCAACCCAGACTCAGAATCCTGTTGGTGGTGTAGAGCTTCCTGTAGCCGCATGGCGTTCGTACTTAAATATGGAACTAACCATTCCAATTTTCGCTGTCTCTTATACACATCTCCGAGCCCACGAGACT
+
CCBCCFCCCCBBGGGGGGGGGGGHHHHGGHHGHHHHHHHHHHHHHHHGGGFFGHHHHHHGHHHHHHHGHGGGGGHHGGGGGGGHHHGGFHFHHGHHHHHHHFHHHHHHHHHHHFGGGGFGHFHHHHHHHHHHHHHGG?CCCGHGGGGGGH
@M02034:409:000000000-BFKT7:1:2107:24769:23236 1:N:0:28
AAAGTCGAGGTGCCTAAAGTGGCAACCCAGACTGCTGGGACGGTTGGTGGTGTAGAGCTTCCTGTAGCCGCATGGCGTTCGTACTTAAATATGGAACTAACCATTCCAATTTTCGCTGTCTCTTATACACATCTCCG
+
>11>>3>1DDAA11B11AFFGFFFFGA0A0EF11GG1GGHGCCEFGGAEG/BG1FAFDBGFAEBFHGFFF>/EEFBEBECE>BAGGFGGF>>FG11BF>FFFG1GG>DGHFFG2>/?</BF2FGFHD22<@GFF11?
@M02034:409:000000000-BFKT7:1:2107:9827:23236 1:N:0:28
AAAGTCGAGGTGCCTAAAGTGGCAACCCAGACTCGGGGGGGGGTTGGTGGTGTAGAGCTTCCTGTAGCCGCATGGCGTTCGTACTTAAATATGGAACTAACCATTCCAATTTTCGCTGT
+
BBBCBFACCCCCGGGGGGGGGGGHHHHGGHHGHHGGGGGGGFF-@=D.AF9A.BBB9/;F/FFFFF/9BD9-9AF.BADAD9/AABBFFF;9BF99/B/B9FFFFBFFFFFFF;9:A.:
@M02034:409:000000000-BFKT7:1:2107:20208:23237 1:N:0:28
AAAGTCGAGGTGCCTAAAGTGGCAACCCAGACTTCGTTGGGTGTTGGTGGTGTAGAGCTTCCTGTAGCCGCATGGCGTTCGTACTTAAATATGGAACTAACCATTCCAATTTTCGCTGTCTCTTATACACATCTCCGAGCCCCACGAGAC
+
CBCCCFBBCCBBGGGGGGGGGGGHHHHGGHHGHHHGHHHHGGGGGHHGGGEFGHHHHGHHHHHHGHHHHGGGGGHHGGGGGGHHHHHHGHHHHHHHGHHHGHHHHHHHHHHHHHGGGGGGHHHHHHHHGHHHHHGFGCGGGGGGGGGGGG
@M02034:409:000000000-BFKT7:1:2107:24329:23242 1:N:0:28
AAAGTCGAGGTGCCTAAAGTGGCAACCCAGACTTCTGCTTCTGTTGGTGGTGTAGAGCTTCCTGTAGCCGCATGGCGTTCGTACTTAAATATGGAACTAACCATTCCAATTTTCGCTGTCTCTTATACACATCTCCGAGCCCACGAGACT
+
BBBBBFBBBB2AFFGFGGGGFGGGFHHGGHHGHHGFHGHHHHHDFHGEGGEFGFHGGFHHFHGGHHHFHGGGGGHHGGGFFFHHHHHHHHGHHHBDFHHHBHHHHHHHHHHHHFGEGGGFHFFHHHHEDGFFFHHHF/CCBFGEGCCFAG
@M02034:409:000000000-BFKT7:1:2107:19646:23255 1:N:0:28
AAAGTCGAGGTGCCTAAAGTGGCAACCCAGTGGGTTGGTGGTGTAAGTCTTCCTGTAGCCGCATGGCGTTCGTACTTAAATATGGAACTAACCATTCCAATTTTCGCTGTCTCTTATACACATCTCCGAGCCACGAGACTCCTGAGCAT
+
AAABBFBBBDAAGFGGFGGGGGGHHGGGGHHHGHGGGGGGDGGHHHHHHHHHHHHHHHHHGGGGGHHGGGGGE2FGHHHHHHHHGEHGHFHHHHHHHGHHHHHHHGGGGGHHHHHGGHHFHGGHHHHGGFG@HFD/>?EHHHHH1GHFF
@M02034:409:000000000-BFKT7:1:2107:19664:23257 1:N:0:28
AAAGTCGAGGTGCCTAAAGTGGCAACCCAGTGGGTTGGTGGTGTAAGTCTTCCTGTAGCCGCATGGCGTTCGTACTTAAATATGGAACTAACCATTCCAATTTTCGCTGTCTCTTATACACATCTCCGAGCCACGAGACTCCTGAGCAT
+
BBBBBFBBBBBBGGGGGGGGGGGHHHHGGHFGGHEFFGEGGGGHHHHHHHHGHHHHHHHHGGGGGHGGEEGGFHHHGGHHHHHHHDFHHBGHHHHHHGFHHHHHGGGFGGHHHGFGHHHFHGHHHFHGGGGGHEC@CD?GFCGEGHHHF
@M02034:409:000000000-BFKT7:1:2107:24656:23259 1:N:0:28
AAAGTCGAGGTGCCTAAAGTGGCAACCCAGACTCCGTCGACTGTTGGTGGTGTAGAGCTTCCTGTAGCCGCATGGCGTTCGTACTTAAATATGGAACTAACCATTCCAATTTTCGCTGTCTCTTATACACATCTCCGAGCCCACGAGACT
+
CCCCCFBCCCBBGGGGGFGGGGGHHHHGGHHGHHHGGHGGGGGHHHHFGFEFHHHHHHHHHGHHHHHHHGGGGGHHGGGGGGHHHHHFGHHHHHHHHHHHHHHHHHGGHHHHHHGGFGGDHHFHGHHHGHGHHHHGGB?@FGHGGGGGGF
@M02034:409:000000000-BFKT7:1:2107:25024:23262 1:N:0:28
AAAGTCGAGGTGCCTAAAGTGGCAACCCAGACTAATACTCAGGTTGGTGGTGTAGAGCTTCCTGTAGCCGCATGGCGTTCGTACTTAAATATGGAACTAACCATTCCAATTTTCGCTGTCTCTTATACACATCTCCGAGCCCACGAGACT
+
AABBADAAB?BBFFGGFGGGGGGHHHHGGGHGHHHHHHHHGFHFGHGEFGEGHHHHHHHHFHHHHHHHHGGGGFHHGGGGGGHHGHHHHHHHFFHEFHHGHHHGHHFHHFHHHGGEGEGBFHHG4GFGHCGFFGFHGC/<BGHEG/@DGH
@M02034:409:000000000-BFKT7:1:2107:24121:23275 1:N:0:28
AAAGTCGAGGTGCCTAAAGTGGCAACCCAGACTGTTGGGGGTGTAAGGCTTCCTGTAGCCGCATGGCGTTCGTACTTAAATATGGAACTAACCATTCCAATTTTCGCTGTCTTTATACACATCTCCGAGCCCACGAGACTCCTGAGCATC
+
CCCCCFBCCCCCGGGGGFGGGGGHHHHGGHHGHHHHHHGGGGGGHHHHHHHFGHHHGHFFEG@FGHGGEFGGEFFGHHF3GHHFH3FFHHHHFHHHHDGHHHHHGGGGGGHHHHFFBGDGGF2GFDB<BBCGHF</@?CFHHFGFHHB<>
@M02034:409:000000000-BFKT7:1:2107:17254:23280 1:N:0:28
AAAGTCGAGGTGCCTAAAGTGGCAACCCAGACTGGTGGGTGTGTTGGTGGTGTAGAGCTTCCTGTAGCCGCATGGCGTTCGTACTTAAATATGGAACTAACCATTCCAATTTTCGCTGTCTCTTATACACATCTCCGAGCCCACGAGACT
+
CCCCCFBCCCCCGGGGGGGGGGGHHHHGGHHGHHHHHGGEFGGHHHGGGGFGHHHFHHHHHHHHHHHGHGGCGGHHGGGGGGHGHHFFFHHHHHFFHHHHHHHHHHGHHGHHHHGGGGDHHHHHGGGHGHHHHHGG?/CDGGHFCGCDGH
@M02034:409:000000000-BFKT7:1:2107:14577:23293 1:N:0:28
AAAGTCGAGGTGCCTAAAGTGGCAACCCAGACTCATAAGAATGTTGGTGGTGTAGAGCTTCCTGTAGCCGCATGGCGTTCGTACTTAAATATGGAACTAACCATTCCAATTTTCGCTGTCTCTTATACACATCTCCGAGCCCACGAGACT
+
BBCCAFCCCCCCGGGGGGGGGGGHHHHGGHHGHHHHHHHHHHHHHHHFGGEFHHHHHHHHHHHHHHHHHGGGGGHHGGGGGGHHHHHHHHHHHHHHHHHGGHGHHHHHHHHHHHGGGGGHHHHHGHHHHHHHHHHHGGGGGGHGGFGGGH
@M02034:409:000000000-BFKT7:1:2107:14604:23295 1:N:0:28
AAAGTCGAGGTGCCTAAAGTGGCAACCCAGACTAATAAGAATGTTGGTGGTGTAGAGCTTCCTGTAGCCGCATGGCGTTCGTACTTAAATATGGAACTAACCATTCCAATTTTCGCTGTCTCTTATACACATCTCCGAGCCCACGAGACT
+
BABBBFBBBBBBGGGGGGGGGGGHGHHGGHHGHHHHGHHHGGHHHHHGGGFFGHHHHGHHHHHHHGHHHGGGGGHGGGGGGEGHHHHHHHHHHHGHGHHHHHEGHHFHGHHHHGGGGGEGGFHHGHEFHHHHHHH2C/@GGEGFGGGDDF
@M02034:409:000000000-BFKT7:1:2107:7990:23296 1:N:0:28
AAAGTCGAGGTGCCTAAAGTGGCAACCCAGACTCATCCGTCGGTTGGTGGTGTAGAGCTTCCTGTAGCCGCATGGCGTTCGTACTTAAATATGGAACTAACCATTCCAATTTTCGCTGTCTCTTATACACATCTCCGAGCCCACGAGAC
+
AB?ABFBBBBBBGCFFBFG6FDFHHHHGGHHGHHHHHDEGHGGEEGGGGG11BFFFHHHHGGHHFBGHFEEEFGHGGGCGGEHGHHGEBGEGGFFDGHGHHHGHHGGHGEHHHHGGDACGFHHGHHFFGHFHFHHHGGC/AFHEC@@DD
@M02034:409:000000000-BFKT7:1:2107:20586:23300 1:N:0:28
AAAGTCGAGGTGCCTTAAAGTGGCAACCCAGACTACTACGACTGTTGGTGGTGTAGAGCTTCCTGTAGCCGCATGGCGTTCGTACTTAAATATGGAACTAACCATTCCAATTTTCGCTGTCTCTTATACACATCTCCGAGCCCACGAGA
+
AAAAAFBBBDAAGGGGCGGGEGHGHFHHGGHHGHHHGFGEEEAEEGGHEFGEFHBDHHHHHHHHHHHHFHECEFEGCEEEEFGHEHF@3FHGHFFBFFHHFFHHFGGGHHHHHHHGE?EGGFGFG3FBF3GFBCGEFE@CFBFA//CFG
@M02034:409:000000000-BFKT7:1:2107:15051:23315 1:N:0:28
AAAGTCGAGGTGCCTAAAGTGGCAACCCAGACTGGGAAGGGGGTTGGTGGTGTAGAGCTTCCTGTAGCCGCATGGCGTTCGTACTTAAATATGGAACTAACCATTCCAATTTTCGCTGTCTCTTATACACATCTCCGAGCCCACGAGACT
+
CBCCCFCCCCCBGGGFGGGGGGGHHHHGGHHGHHHHHHGGGGGGGGGAFGEFHHHHHHHHHHHHHHHHHGGGGGHHGGGGGFHHHHHHHHHHHHHHGHHGHHHHHHGHHHHHHFGGGGGHHGHHGHHHEGHHHHHHGGFGGGHGGGGGGH
@M02034:409:000000000-BFKT7:1:2107:20576:23316 1:N:0:28
AAAGTCGAGGTGCCTTAAAGTGGCAACCCAGACTACTA
+
AAAAAFAADDAAGGGFGGAE3FA0BAGH0F0FE1FA1A
@M02034:409:000000000-BFKT7:1:2107:21360:23316 1:N:0:28
AAAGTCGAGGTGCCTAAAGTGGCAACCCAGACTCATATTGAGGTTGGTGGTGTAGAGCTTCCTGTAGCCGCAT
+
BCCCCFAABBBCGGGGGGGGGGGHHHHGGHD2G33DA5FG53FGB22B22EAA3F5A53A5FFB55A531A0B
@M02034:409:000000000-BFKT7:1:2107:26587:23320 1:N:0:28
AAAGTCGAGGTGCCTAAAGTGGCAACCCAGACTTAGCGGAGTGTAGGT
+
CDDCCFCCCBBCGGGGGGGGGGGHHHHGGHH2F5F532A22BFG5F35
@M02034:409:000000000-BFKT7:1:2107:22952:23326 1:N:0:28
AAAGTCGAGGTGCCTAAAGTGGCAACCCAGACTAGTGAGAAGGTTGGTGGTGTAGAGCTTCCTGTAGCCGCATGGCGTTCGTACTTAAATATGGAACTAACCATTCCAATTTTCGCTGTCTCTTATACACATCTCCGAGCCCACGAGACT
+
BBBBBFBBBDBBGGGGGGGGGGGHHHHGGHHGHHHHHHGGHHHHHGGGGGGFHGHHHHHHHHHHHHHHHGGGGGHHGGGGGEHHHHHHHHFHHGHHHHHGHHHGGGHHHGFHHHGGGGGGHGHHBHHHHGHHHHHHGG?DGGHGGGGGGG
@M02034:409:000000000-BFKT7:1:2107:12503:23326 1:N:0:28
AAAGTCGAGGTGCCTAAAGTGGCAACCCAGACTGGGAGTGGGGTTGGTGGTGTAGAGCTTCCTGTAGCCGCATGGCGTTCGTACTTAAATATGGAACTAACCATTCCAATTTTCGCTGTCTCTTATACACATCTCCGAGCCCACGAGACT
+
CBCCBFCCCCAAGGGGGGGGGGGHHHHGGHHGHHHGFFFHGGGEGGGGGGEFFHHHHHHHHHHHHHHHHGGGGGHHGGGGGGHHHHHGHGHHHHHHHHGFHHHHHHGHHHHHGHGGGGGGHHHHHHGHGHHHHHGHGCGC?FHEGGGDFH
@M02034:409:000000000-BFKT7:1:2107:23176:23332 1:N:0:28
AAAGTCGAGGTGCCTAAAGTGGCAACCCAGACTCGGGGTGGGGTTGGTGGTGTAGAGCTTCCTGTAGCCGCATGGCGTTCGTACTTAAATATGGAACTAACCATTCCAATTTTCGCTGTCTCTTATACACATCTCCGAGCCCACGAGACT
+
BBABBFBBBBABGGGGGGGGGGGHHHHGGHHGHFGGGG2EFGGEEGGGGGEFGFHFGHGHFHHHFFHGHGGGGGHHGFGGGGHHHHHEHHFHHFFFHGHHHHHHHHHHHGHHHHGGGGDDHHHHHHHHHHHHGHGHGFGGGGEEGGGCGB
@M02034:409:000000000-BFKT7:1:2107:22956:23343 1:N:0:28
AAAGTCGAGGTGCCTAAAGTGGCAACCCAGACTAGTGAGAAGGTTGGTGGTGTAGAGCTTCCTGTAGCCGCATGGCGTTCGTACTTAAATATGGAACTAACCATTCCAATTTTCGCTGTCTCTTATACACATCTCCGAGCCCACGAGACT
+
ABBBAFABBBBBGGGGGGGGGDFHGHHGGHHGHHHGHGGDFHHHHHGGGGEFGHHGGGHHHFHHGHHHHGGGGGHHGGGGFEGHHHHHHHHHHGHHHHHHHGHHHHHHGHHHGGGGGGGFHHHHHHHHHHHHHHHEG?//CFFGGGGGGH
@M02034:409:000000000-BFKT7:1:2107:23597:23345 1:N:0:28
AAAGTCGAGGTGCCTAAAGTGGCAACCCAGACTACTAATCCTGTTGGTGGTGTAGAGCTTCCTGTAGCCGCATGGCGTTCGTACTTAAATATGGAACTAACCATTCCAATTTTCGCTGTCTCTTATACACATCTCCGAGCCCACGAGACT
+
BBCBBFBBCCBCGGGGGGGGGGGHHHHGGHHGHHHHHGGGHHHHHHGGGGEFGHHHHHHHHHHHGHHHHGGGGGHHGGGGGGHHHHHGHGHHHHHHHHFHHHHHHHHHGHHHHGGGGGEFGHGHGHHFHHFHFGHFD@CFGGAFGC??EG
@M02034:409:000000000-BFKT7:1:2107:13244:23345 1:N:0:28
AAAGTCGAGGTGCCTAAAGTGGCAACCCAGACTCCGTCGACTGTTGGTGGTGTAGAGCTTCCTGTAGCCGCATGGCGTTCGTACTTAAATATGGAACTAACCATTCCAATTTTCGCTGTCTCTTATACACATCTCCGAGCCCACGAGACT
+
CCCCCFBCCBCAGGGGGGGGGGGHHHHGGHHGHHHGHHGGGGGHHHGGGGEFHHHHHHHHHHHHHHHHHGGGGGHGGGGGGGHHHHHHHHHHHHHHGHGHHHHHHHGHHHHHHHGGGGGGHHHHHHHHFHGHHHGHGFGCGGHGGGGGGF
@M02034:409:000000000-BFKT7:1:2107:4680:23349 1:N:0:28
AAAGTCGAGGTGCCTAAAGTGGCAACCCAGACTGGTAAGGAGGTTGGTGGTGTAGAGCTTCCTGTAGCCGCATGGCGTTCGTACTTAAATATGGAACTAACCATTCCAATTTTCGCTGTCTCTTATACACATCTCCG
+
AABB353AD2>AGGFGGGBGBGGGCHCDDHGAFGHHHHG3BGAABG?EFABFGFHFHFFHFFHEFHEHHFGGGGHHGGGFGEFGHHHGHGFFEG3E3BB3BGGFFHFF4DGGHBEGDEEFBGGH1G??2??CGD11?
@M02034:409:000000000-BFKT7:1:2107:10921:23352 1:N:0:28
AAAGTCGAGGTGCCTAAAGTGGCAACCCAGACTGGTTGTTCGGTTGGTGGTGTAGAGCTTCCTGTAGCCGCATGGCGTTCGTACTTAAATATGGAACTAACCATTCCAATTTTCGCTGTCTCTTATACACATCTCCGAGCCCACGAGACT
+
BBBCBFCBCCABGGGGGGGGGGGHHHHGGHHGHHHHHGGHHGGGGGGGGGGFGFHFHHHHHHHHHGHHHGGGGGHGGGGGGFFHHHHHHHHHHHFFFHFHHHHGHHGGHHHHHHGGGGGHHHHHHHHHHHHHHHHHD?DGGGHGGGGGGH
@M02034:409:000000000-BFKT7:1:2107:18430:23357 1:N:0:28
AAAGTCGAGGTGCCTAAAGTGGCAACCCAGACTAATACTAATGTTGGTGGTGTAGAGCTTCCTGTAGCCGCATGGCGTTCGTACTTAAATATGGAACTAACCATTCCAATTTTCGCTGTCTCTTATACACATCTCCGAGCCCACGAGACT
+
CCCCCFCCCCCCGGGGGGGGGGGHHHHGGHHGHHHHHHHHHHHHHHHGGGGFGHHHHHHHHHHHGHHGHGGGGGHHGGGGGGHHHHHHHHHHHHHHHHHGGFHHHHGHHHHHHHGGGGGGHHHHHHHHHHHHHHGFGCGGGAGGGGGGGG
@M02034:409:000000000-BFKT7:1:2107:4505:23358 1:N:0:28
AAAGTCGAGGTGCCTAAAGTGGCAACCCAGACTGGGGGGGGGGTTGGGGG
+
CCCCBFCCCC?AGGGGGGGGGGGHHHHGGGHGHGGHGGEGFFFF?F?-;9
@M02034:409:000000000-BFKT7:1:2107:16837:23360 1:N:0:28
AAAGTCGAGGTGCCTAAAGTGGCAACCCAGACTACGGGTGGTGTACATCTTCCTGTAGCCGCATGGCGTTCGTACTTAAATATGGAACTAACCATTCCAATTTTCGCTGTCTCTTATACACATCTCCGAGCCCACGAGACTCCTGAGCAT
+
BCCCAFCCCCBBGGGGGGGGGGGHHHHGGHHGHHHGGGGGGGGHHHHHHHHHHHHHHHHHGGGGGHHGGGGGEGHHHHHHHHHHGGHHHHHHHHHHHHHGHHHHHGGGGGHHHHHGHHHFHGGHHGGGCGGGGGFCGGDGEHHHHHBHHG
@M02034:409:000000000-BFKT7:1:2107:22742:23370 1:N:0:28
AAAGTCGAGGTGCCTAAAGTGGCAACCCAGACTCGGACTGAGGTTGGTGGTGTAGAGCTTCCTGTAGCCGCATGGCGTTCGTACTTAAATATGGAACTAACCATTCCAATTTTCGCTGTCTCTTATACACATCTCCGAGCCCACGAGACT
+
CCCCCFCCBCABGGGGGGGGGGGHHHHGGHHGHHGGEGGHHHGHHHGGGGGFHHHHHHHHGHHHHHHGHGGGGGHHGGGGGGFHHHHHHHHHHHHHHHHGGHHHHHHHHHHHHHGGGGGGHHHHHHHHHHHHHHHFDDGCGEFGGGGGGH
@M02034:409:000000000-BFKT7:1:2107:20883:23371 1:N:0:28
AAAGTCGAGGTGCCTAAAGTGGCAACCCAGACTAATACTCATGTTGGTGGTGTAGAGCTTCCTGTAGCCGCATGGCGTTCGTACTTAAATATGGAACTAACCATTCCAATTTTCGCTGTCTCTTATACACATCTCCGAGCCCACGAGACT
+
BBBBBFBBBBBBFGGGGGGGGGGHHHHGGHHGHHGHHHHHHHHHHGGGGGGFGFHHHHHHHHHHGHHGGGGCGGHFGEGGGFFHHHHHGHGHHHHFHHHHGFFHFHHFGHHHHFCEFGFGFHGGGHFFHHHHGHHDF?DCCGHGGCCDGH
@M02034:409:000000000-BFKT7:1:2107:8157:23381 1:N:0:28
AAAGTCGAGGTGCCTAAAGTGGCAACCCAGACTACTACGCAGGTTGGTGGTGTAGAGCTTCCTGTAGCCGCATGGCGTTCGTACTTAAATATGGAACTAACCATTCCAATTTTCGCTGTCTCTTATACACATCTCCGAGCCCACGAGACT
+
BACCBFCCCCCCGGGGGGGGGGGHHHHGGHHGHHHHHGGGGGGGHHGECEGGHHHHHHHHHHHHHHHHHGGGGGGFGEGGGGHHHHHHHHFHHHBFHHHGFHEHHHHHHHHHHHGGGGGGHGHHHHGFFHHHHHHHGCCGGGHGGGGGGF
@M02034:409:000000000-BFKT7:1:2107:6136:23385 1:N:0:28
AAAGTCGAGGTGCCTAAAGTGGCAACCCAGACTGGGGGGAATGTTGGTGGTGTAGAGCTTCCTGTAGCCGCATGGCGTTCGTACTTAAATATGGAACTAACCATTCCAATTTTCGCTGTCTCTTATACACATCTCCGAGCCCACGA
+
BBBBBFAB?D>AFGGGGGGGGGGFFAGEFHHGFBFFGAE/?BB?FGE?FDGEF1D?FGFHHCDGFG221?@/C?<0>/<.>>CGFFGDDGFHFBDDGFDGG.GCG0<C;CGHH0;D?:;<;0GGFGEFFGGFGEBB;-AAB.EE?B
@M02034:409:000000000-BFKT7:1:2107:22287:23386 1:N:0:28
AAAGTCGAGGTGCCTAAAGTGGCAACCCAGACTAATACTGATGTTGGTGGTGTAGAGCTTCCTGTAGCCGCATGGCGTTCGTACTTAAATATGGAACTAACCATTCCAATTTTCGCTGTCTCTTATACACATCTCC
+
BBCCCFBCCCBCGGGGGGGGGGGHHHHGGHC2FFGGDGHH5FHHHHE2AAEE13F5DFFF5GHBA5DAFFGAFEEA>?EFAE2FCFHHHGGFFF33FGHFC13FE4GEDFGHHE?/E/<FFHHHEGGFHFFCHFHB
@M02034:409:000000000-BFKT7:1:2107:21373:23397 1:N:0:28
AAAGTCGAGGTGCCTAAAGTGGCAACCCAGACTAGGGATGGGGTTGGTGGTGTAGAGCTTCCTGTAGCCGCATGGCGTTCGTACTTAAATATGGAACTAACCATTCCAATTTTCGCCGTCTCTTATACACATCTCCGAGCCCACGAGACT
+
CCCCAFCCCCCCGGGGGGGGGGGHHHHGGHGGHHHHGHFGGGGGGGGGGGFCGHHHHHHHHHHHHHHHHGGGGGHHGGGGGGHHHHHGHHHHHHGFHHHHHHHHHHGFFHHHHHGGFGGGHHHHHHHHHHHHHHGHGGCGGGFGGGGGGF
@M02034:409:000000000-BFKT7:1:2107:23355:23403 1:N:0:28
AAAGTCGAGGTGCCTAAAGTGGCAACCCAGACTTCTTGTACTGTTGGTGGTGTAGAGCTTCCTGTAGCCGCATGGCGTTCGTACTTAAATATGGAACTAACCATTCCAATTTTCGCTGTCTCTTATACACATCTCCGAGCCCACGAGACT
+
ABBCAFCABCBCGGGGGGGGGGGHHHHGGHHGHHHHHHHHHHHHHHHEFGFFGHHGHHHHHHHHGHHHHGGGGGHHGGGGGGHHHHHHHHHHHHHHHHHHHHGHHHHHHHHHHHGFGGGGHGHHHHHHGHFFGHHHG@DBCGHGGFGGGG
@M02034:409:000000000-BFKT7:1:2107:24152:23413 1:N:0:28
AAAGTCGAGGTGCCTAAAGTGGCAACCCAGACTAATAATCATGTTGGTGGTGTAGAGCTTCCTGTAGCCGCATGGCGTTCGTACTTAAATA
+
BBBBBFBBBDAAGGGGGGGGGGFHHHHGGHHGHHHHFFGGBG55DGGAAEEF1AG5A5F3AFGF55B5BEF0EEE10E@FEA2?FFGF3BG
@M02034:409:000000000-BFKT7:1:2107:15470:23419 1:N:0:28
AAAGTCGAGGTGCCTAAAGTGGCAACCCAGACTAATAAGAATGTTGGTGGTGTAGAGCTTCCTGTAGCCGCATGGCGTTCGTACTTAAATATGGAACTAACCATTCCAATTTTCGCTGTCTCTTAACACATCTCCGAGCCCACGAGACTC
+
BBCCAFCCCCCCGGGGGGGGGGGHHHHGGHHGHHHHHHHHHHHGHHHGGGGFHHHHHHHHGHHHHHHHHGGGGGHHGGGGGGHHHHHHHHHHHHHHHHHGHHFHHHHHHHHHHFGGGGGGHHHHFFDHHGHHHHHGGGGGGHGGGGGGHF
@M02034:409:000000000-BFKT7:1:2107:20929:23420 1:N:0:28
AAAGTCGAGGTGCCTAAAGTGGCAACCCAGACTGTTAGTAATGTTGGTGGTGTAGAGCTTCCTGTAGCCGCATGGCGTTCGTACTTAAATATGGAACTAACCATTCCAATTTTCGCTGTCTCTTATACACATCTCCGAGCCCACGAGACT
+
B@BBAFBBBBBBGGGGFFGGFGGHHGFEGHHGHHHHHHHGFFGBGFGAFEEFGFHFHHHGHGHHGHGHHGGEGGHHGGGGGGHHHHHEHHHHHHHEGHFFGHFFHGGHHHHHGHGFFGGGHGHHFGFHEFFHHHFFFB@CCGHGGCCDDH
@M02034:409:000000000-BFKT7:1:2107:9977:23437 1:N:0:28
AAAGTCGAGGTGCCTAAAGTGGCAACCCAGACTCAGTCTACGGTTGGTGGTGTAGAGCTTCCTGTAGCCATGGCGTTCGTACTTAAATATGGAACTAACCATTCCAATTTTCGCTGTCTCTTATACACATCTCCGAGCCCACGAGACTC
+
AB@BBDAABBBBGGGGGGGGFGGHHHHGDFGFHHHHHFHGHGDCFAEBAEAFEGHDGHHHHHHHHHHGHFGHHFGFEGGEFGHHBFFGFFFHDH3GFHHHFHHHHHHHHHHHGGG??FGFHHFGGFHHFFHHHHGCCGGGHFGGGCGHG
@M02034:409:000000000-BFKT7:1:2107:8199:23440 1:N:0:28
AAAGTCGAGGTGCCTAAAGTGGCAACCCAGACTGTGAATAATGTTGGTGGTGTAGAGCTTCCTGTAGCCGCATGGCGTTCGTACTTAAATATGGAACTAACCATTCCAATTTTCGCTGTCTCTTATACACATCTCCGAGCCCAC
+
BBBBAFBBBBBBGGGGGGGGGGGHHHHGGHHGHHHHB5DA5DEG5FCAC2EFADG55A3G5BGFE5D5BAE0EEF10B>F11B1?EH33@E4B333BBGHC13F3?HFFGGGHGEEFEEGHHFHFHHGFCGHFDD2?/>B/FGF
@M02034:409:000000000-BFKT7:1:2107:5940:23442 1:N:0:28
AAAGTCGAGGTGCCTAAAGTGGCAACCCAGACTAATAATCATGTTGGTGGTGTAGAGCTTCCTGTAGCCGCATGGCGTTCGTACTTAAATATGGAACTAACCATTCCAATTTTCGCTGTCTCTTATACACATCTCCGAGCCCACGAGACT
+
BBBBBFBBBBABGGGGGGGGGGGHGFGGGHHGHHGHHHHHHHHHHHHFFGEFGFHHHHHHHGHHHHHHHGGGGGHHGGGGGGBGHHHFHHGFHHHHHHGHHHFHHHHHHHHHHHGGGGGGHHHHGHGHFHHHHHHHGFGGGGHGGGGGGB
@M02034:409:000000000-BFKT7:1:2107:13836:23444 1:N:0:28
AAAGTCGAGGTGCCTAAAGTGGCAACCCAGACTGGTCAGAGTGTTGGTGGTGTAGAGCTTCCTGTAGCCGCATGGCGTTCGTACTTAAATATGGAACTAACCATTCCAATTTTCGCTGTCTCTTATACACATCTCCGAGCCCACGAGACT
+
CCCCBFCCCCCCGGGGGGGGGGGHHHHGGHHGHHHFHEFGHEGHHHHFGGGGHHHHHHHHHHHHHHHHHGGGGGHHGGGGGGHHHHHHHHHHHHGHHHGHHHGHHHGHHHHHHFGGGGGHHHHHHHGHFGGHHHFHG@GGGGHGG?DGGH
@M02034:409:000000000-BFKT7:1:2107:18731:23444 1:N:0:28
AAAGTCGAGGTGCCTAAAGTGGCAACCCAGACTACGGGGAGTGTTGGTGGTGTAGAGCTTCCTGTAGCCGCATGGCGTTCGTACTTAAATATGGAACTAACCATTCCAATTTTCGCTGTCTCTTATACACATCTCGAGCCC
+
BBBBBFBBBB>AGGGFGGGGGGGHHHHGGHHGHG3B22A221B5DFEFGCGG1AG5GHGHBGHH5FDDDFEEGGHHGGGFGGFHHHH3BFGFFHB3GFEGFCFHGHHHHHFHHG?FG???DGGFHHFGHHFHH2F0<</@C
@M02034:409:000000000-BFKT7:1:2107:11880:23447 1:N:0:28
AAAGTCGAGGTGCCTAAAGTGGCAACCCAGACTGCTGGTGTGGTTGGTGGTGTAGAGCTTCCTGTAGCCGCATGGCGTTCGTACTTAAATATGGAACTAACCATTCCAATTTTCGCTGTCTCTTATACACATCTCCGAGCCCACGAGACT
+
B?ABBFAABDAAGGGGGGGFGGGGHHHGGHHGHHFHHHHHHGGHGGGEFGEFHHHHHGBHFHHH5DGFGGGEGGHFGGGGGEHHGHHGHHBHHHFFGFHGHHGGGHGGHGHHHH?FGDEFFHGHGHGHEGHHHHFGA/DGGGHGGGCGGF
@M02034:409:000000000-BFKT7:1:2107:17092:23448 1:N:0:28
AAAGTCGAGGTGCCTAAAGTGGCAACCCAGACTAGTCAGCCGGTTGGTGGTGTAGAGCTTCCTGTAGCCGCATGGCGTTCGTACTTAAATATGGAACTAACCATTCCAATTTTCGCTGTCTCTTATACACATCTCCGAGCCCACGAGAC
+
BBBBBFBB?DAAGGGGGGGGGGGHHHHGGHHGHB3EB55F32AEFGGGGGGFHHHHHHHHHHHHHHHHGGGGGGHHGGGGGGHHHHHHGHHHHHGHHHHHHHHHHHGHHHHHHHGGGGGHHFHHHHHHHHHHHHHGGGGGGGGGGGGGG
@M02034:409:000000000-BFKT7:1:2107:18381:23449 1:N:0:28
AAAGTCGAGGTGCCTAAAGTGGCAACCCAGACTGAGACGGCGGTTGGTGGTGTAGAGCTTCCTGTAGCCGCATGGCGTTCGTACTTAAATATGGAACTAACCATTCCAATTTTCGCTGTCTCTTATACACATCTCCGAGCCCACGAGACT
+
BCBCBFCCCCBCGGGGGGGGGGGHHHHGGHHGHHHHHHGGGGGEEGGGGGEFGHHHHHHHGHHHGHHHHGGGGGHHGGGGGGHHGHGHHGHHHGFHHHFHHHHHHHHHHHHHHHGGGGGGHFHHHHGGFGHHHHGFD@CCGGHGGGGGFF
@M02034:409:000000000-BFKT7:1:2107:7365:23450 1:N:0:28
AAAGTCGAGGTGCCTAAAGTGGCAACCCAGACTACGAATAAGGTTGGTGGTGTAGAGCTTCCTGTAGCCGCATGGCGTTCGTACTTAAATATGGAACTAACCATTCCAATTTTCGCTGTCTCTTATACACATCTCCGAGCCCACGAGACT
+
CCBCBFCABCAAGGGGGGGGGGGHGGHGGHHGHGHFGHHGHHHHHHGGGGEFHGHFHHHHHHHHGHHHHGGGGGHHGGGGGGHEHHHHHHHHHHHHHHHGHHFHHHHHHHHHHHGFFGGGGHFHFHEFFGHHHHGGC@D?CFHGGCGGGF
@M02034:409:000000000-BFKT7:1:2107:12891:23451 1:N:0:28
AAAGTCGAGGTGCCTAAAGTGGCAACCCAGACTGATCCGTCGGTTGGTGGTGTAGAGCTTCCTGTAGCCGCATGGCGTTCGTACTTAAATATGGAACTAACCATTCCAATTTTCGCTGTCTCTTATACACATCTCCGAGCCCACGA
+
AABBAFBBBBAAGGGGGGGGFGGHHHHGGHDGFFHHHHHCGGGGGGGEFGGFGFHBGHFGHHGHFFHFDEGEGEF1EEEFGE?FGFGBFHH4FG3?GFGFCF3F3FGDEGGGG4EEE?/B3FDG3GGFGFHBHGF2C/<@<FHE/C
@M02034:409:000000000-BFKT7:1:2107:7386:23458 1:N:0:28
AAAGTCGAGGTGCCTAAAGTGGCAACCCAGACTACGAATAAGGTTGGGGGTGTAGAGCTTC
+
>3?3>5>>3A2>BFDE4DBGDGC4B4AECEHEB33AEDFF5B353FE0A0E?0B5@@F335
@M02034:409:000000000-BFKT7:1:2107:16575:23459 1:N:0:28
AAAGTCGAGGTGCCTAAAGTGGCAACCCAGACTAATAATAATGTTGGTGGTGTAGAGCTTCCTGTAGCCGCATGGCGTTCGTACTTAAATATGGAACTAACCATTCCAATTTTCGCTGTCTCTTATACACATCTCCGAGCCCACGAGACT
+
CCCCCFCCCCBCGGGGGGGGGGGHHHHGGHHGHHHHHHHHHHHFHHHGGGEFGHHHHHHHHHHHGHHHHGGGGGHGGGGGGGGHHHHHHHHHHHHHHHHHHHHHGHHHHHHHHHGGGGGHHHHHHHHHFHHHHHGHGCGGGGHGGGGGGF
@M02034:409:000000000-BFKT7:1:2107:26688:23460 1:N:0:28
AAAGTCGAGGTGCCTAAAGTGGCAACCCAGACTACGGATGCGGTTGGTGGTGTAGAGCTTCCTGTAGCCGCATGGCGTTCGTACTTAAATATGGAACTAACCATTCCAATTTTCGCTGTCTCTTATACACATCTCCGAGCCCACGAGACT
+
BABBAFBCCDABGGGGGGGGGGGHHHHGGHHGHHHGGFGGHGGGGGGGEFEGGFHHHHHHFFHHGHHHHFEGGFGFEEGGGGHHHHHHHHHHHHHFFCDCGHDGHGFHHHHHHFEEGGGFHGHGGGHFFHBHGGGFECCCGGHGGGCDDG
@M02034:409:000000000-BFKT7:1:2107:7465:23461 1:N:0:28
AAAGTCGAGGTGCCTAAAGTGGCAACCCAGACTGTT
+
CCCCCFCCCCCCGGGGGGGGGGGHHHHGGHHGHC35
@M02034:409:000000000-BFKT7:1:2107:19666:23461 1:N:0:28
AAAGTCGAGGTGCCTAAAGTGGCAACCCAGACTACGATGCAGGTTGGTGGTGTAGAGCTTCCTGTAGCCGCATGGCGTTCGTACTTAAATATGGAACTAACCATTCCAATTTTCGCTGTCTCTTATACACATCTCCGAGCCCACGAGACT
+
CCCCCFCCCCCCGGGGGFGGGGGHHHHGGHGGHGGGFFAA3FHHHHGGGGGFHHHHHHHHHHHHHHHHHGGGGGHHGGGGGGHHHHHHHHHHHHHHGHHHHHHHHHGHHHHHHGGGGGGGHGHHHHHHHHHGHHHGGDGCGGHGGGGFGH
@M02034:409:000000000-BFKT7:1:2107:19303:23466 1:N:0:28
AAAGTCGAGGTGCCTAAAGTGGCAACCCAGACTAATAAGAATGTTGGTGGTGTAGAGCTTCCTGTAGCCGCATGGCGTTCGTACTTAAATATGGAACTAACCATTCCAATTTTCGCTGTCTCTTATACACATCTC
+
A>A?>5AAD2A>CFG54B4DGFGFFGHCGDHCFHHFDGHFAFG5FFCAA2EEEFHHHEFEFHFFDGEHHGC?EDHFG?@F11FGE@4FG4@FH3@F3F3CBB33?F?B4?FBG4>E?A/FFFBDGB4F?3?1BB?
@M02034:409:000000000-BFKT7:1:2107:21461:23471 1:N:0:28
AAAGTCGAGGTGCCTAAAGTGGCAACCCAGACTAATCATAATGTTGGTGGTGTAGAGCTTCCTGTAGCCGCATGGCGTTCGTACTTAAATATGGAACTAACCATTCCAATTTTCGCTGTCTCTTATACACATCTCCGAGCCCACGAGACT
+
CCCCBFCCBCAAGGGGGGGGGGGHHHHGGGHGHGFGFGHFFGHHHHHGGEGFHFHFHGHHHHHGGEFFHGG?FGHFEFGGGGGHHHHHHHHHHHEFHHHH3BEGFFFEHGHHHH?FFGFHHHGHHGHGEHHHHHHHGCGFGEHGCC<DGF
@M02034:409:000000000-BFKT7:1:2107:7451:23478 1:N:0:28
AAAGTCGAGGTGCCTAAAGTGGCAACCCAGACTAATAATCAGGTTGGTGGTGTAGAGCTTCCTGTAGCCGCATGGCGTTCGTACTTAAATATGGAACTAACCATTCCAATTTTCGCTGTCTCTTATACACATCTCCGAGCCCACGAGACT
+
AAAABF>AD2AAC4BFBFGGGGGHHGHEFHFFBDGFGHHFFHHFFFEEFEFFHGFDG5FGE3FABDDHGGG?AEGFE?EAE12FEFBBFG4EGHEFGFDFFGHEGHGFHGGEHFC/A/E34B4GBGBBF1??1B1B?/<B</<<@C@A/?
@M02034:409:000000000-BFKT7:1:2107:19657:23481 1:N:0:28
AAAGTCGAGGTGCCTAAAGTGGCAACCCAGACTCAGAATAAGGTTGGTGGTGTAGAGCTTCCTGTAGCCGCATGGCGTTCGTACTTAAATATGGAACTAACCATTCCAATTTTCGCTGTCTCTTATACACATCTCCGAGCCCACGAGACT
+
CCCBCFBCBCBBGGGGGGGGGGGHHHHGGGHGHHHHHHHHGHHHHHGGGGEFFGHHHHHHHHHHHHHHHGGGGGHHGGGGGGHHHHHGHHHHHHHHGHHHHHHHHHHHHHHHHHGGGGAFHHHHHHHHHHHEHHHHGBGGGEHGGGGGGH
@M02034:409:000000000-BFKT7:1:2107:19309:23485 1:N:0:28
AAAGTCGAGGTGCCTAAAGTGGCAACCCAGACTAATAAGAATGTTGGTGGTGTAGAGCTTCCTGTAGCCGCATGGCGTTCGTACTTAAATATGGAACTAACCATTCCAATTTTCGCTGTCTCTTATACACATCTCCGAGCCCACGAGACT
+
DDDDDFCCCDCCGGGGGGGGGGGHHHHGGHHGHHHHHHHHHHHGGHHFGGGFHHHHHHHHHHHHHGHHHGGGGGHHGGGGGGHHHHHHHHHHHHHHHHHGHHHHHHHHHHHHHHGGGGFHHHHHHHHHHHHHHHHHGDGCGGHGGCGGGH
@M02034:409:000000000-BFKT7:1:2107:5606:23485 1:N:0:28
AAAGTCGAGGTGCCTAAAGTGGCAACCCAGACTGAGAAGAAGGTTGGTGGTGTAGAGCTTCCTGTAGCCGCATGGCGTTCGTACTTAAATATGGAACTAACCATTCCAATTTTCGCTGTCTCTTATACACATCTCCGAGCCCACGAGACT
+
CCCCCFCBCCBAGGGGGGGGGGGHHHHGGHGGHHHGHHHHHHHGGHGGGGGGHHHHHHHHHHHHHHHHHGGGGGHHGGGGGGHHHHHHGGHHHHHHHHGHFHGHHHHGHGHHGHGGGGEHHHHHHHHGFGHHHHHHGFGCGGHGGFGGGF
@M02034:409:000000000-BFKT7:1:2107:19674:23488 1:N:0:28
AAAGTCGAGGTGCCTAAAGTGGCAACCCAGACTCAGAATAAGGTTGGTGGTGTAGAGCTTCCTGTAGCCGCGTG
+
AA1>ABAADDAAGGG11AF3GGFHHGHCFGE0BFCFBDEDDA1D1BE/A/EFHBFDGHHHGFHHFEGFDEA/>E
@M02034:409:000000000-BFKT7:1:2107:5004:23495 1:N:0:28
AAAGTCGAGGTGCCTAAAGTGGCAAACCAGACTTGTAAGGGGGTTGGTGGTGTAGAGCTTCCTGTAGCCGCATGGCGTTCGTACTTAAATATGGAACTAACCATTCCAATTTTCGCTGTCTCTTATACACATCTCCGAGCCCACGAGACT
+
CCBCCFCCCCCBGGGGGGGGGGGGH4FFFHHGHHHFFFGHHGGGGGCEFGGFHFGFHGDGFHHHEGDEGEGCGGFAEEGGEE2FEFFHBGHFGH3?FHHHFCFGHHHBFGFHG4BFGD<?3FFGBFHFHBF2GGHED/DGDGHGGDGFDH
@M02034:409:000000000-BFKT7:1:2107:23868:23509 1:N:0:28
AAAGTCGAGGTGCCTAAAGTGGCAACCCAGACTCAGCAGACGGTTGGTGGTGTAGAGCTTCCTGTAGCCGCATGGCGTTCGTACTTAAATATGGAACTAACCATTCCAATTTTCGCTGTCTCTTATACACATCTCCGAGCCCACGAGACT
+
BBCCCFCBBCABGGGFGGGGGGGGHHHGGHHGHGHHHGHHHGGGGGGGFGEFHHHGHHHHHHHHHHHHHGGGGGFHGGGGGGHHHHHHHHHHHHHHHHHHHHGHHHGHHHHHHHGGGGGHHGHHHHGHFGFHGHGFG?CGGGHGGGGDGB
@M02034:409:000000000-BFKT7:1:2107:25106:23523 1:N:0:28
AAAGTCGAGGTGCCTAAAGTGGCAACCCAGACTGGGCGGGAGGTTGGTGGTGTAGAGCTTCCTGTAGCCGCATGGCGTTCGTACTTAAATATGGAACTAA
+
CCCCCFCBCBBBGGGGGGGGBGGHHHHGGGHGHH2CGEEGAFGGHH0B?EGE?3F3B43B@GHHEBGB3EF/EEF0E/>FEE2/FGHGDFHGHB22BCGH
@M02034:409:000000000-BFKT7:1:2107:19236:23526 1:N:0:28
AAAGTCGAGGTGCCTAAAGTGGCAACCCAGACTTCGCCGTCTGTTGGTGGTGTAGAGCTTCCTGTAGCCGCATGGCGTTCGTACTTAAATATGGAACTAACCATTCCAATTTTCGCTGTCTCTTATACACATCTCCGAGCCCACGAGACT
+
BBCCBFBCCCBCGGGGGGGGGGGHHHHGGGHGHHHGGGGFGHGHHGHGFFEFHHHHHHHHHHHHHHHHHGGGGGHHGGGGGGHHHHHGFHHHGHHHHHHHHHHHHHGGHHHHHHGGGGGGHHHHHHHHGHHHHHHHGCDGGGHGGGGGGG
@M02034:409:000000000-BFKT7:1:2107:15493:23532 1:N:0:28
AAAGTCGAGGTGCCTAAAGTGGCAACCCAGACTCGGGGTCTTGTTGGTGGTGTAGAGCTTCCTGTAGCCGCATGGCGTTCGTACTTAAATATGGAACTAACCATTCCAATTTTCGCTGTCTCTTATACACATCTCCGAGCCCACGAGACT
+
BBBBBFABBBABGGGGGGGGGFGFFGHGGEHGGHGGGGAEGGHHHHHEFAABGFHGGEHHGGHFGHHEHGGGGGHHCEFEEECHGHFBFBDGHGBFHGGGHFHHFHFEGGFHHBGGEGEGHFGHGHHHFGFHHHGDE?CGGFHGGG?ADH
@M02034:409:000000000-BFKT7:1:2107:17889:23534 1:N:0:28
AAAGTCGAGGTGCCTAAAGTGGCAACCCAGACTAGTTCTTCTGTTGGTGGTGTAGAGCTTCCTGTAGCCGCATGGCGTTCGTACTTAAATATGGAACTAACCATTCCAATTTTCGCTGTCTCTTATACACATCTCCGAGCCCACGAGACT
+
BBBBBFBBBBABGGGGGGGGGGGGHHHGGHHGHHHGGFHHHHGHHHGEFGEFHFHHHBGHHHHFHHHHHGGGGGHHEEGFGEGHHHHHHBFHHFGHHHHHHHHHHHHHHHHHHHGGGGEHHHHHGHHHGHHHHHHBA<@@DGHGGGGGGH
@M02034:409:000000000-BFKT7:1:2107:13119:23536 1:N:0:28
AAAGTCGAGGTGCCTAAAGTGGCAACCCAGACTGAGAAGAATGTTGGTGGTGTAGAGCTTCCTGTAGCCGCATGGCGTTCGTACTTAAATATGGAACTAACCATTCCAATTTTCGCTGTCTCTTATACACATCTCCGAGCCCACGAGACT
+
CCDDCFCCCCCCGGGGGGGGGGGHHHHGGHHGHH3E55FEAFHGFHHAF?EFGFGAGDGG5GGHEDGFFGGAFGF1EE>CFA?GGGH3FFHFHFB3GGHHF13B?BE?FGGHF4>EGEEGBHFFEGFBBCHHHHHFD?BGGGEEB@@EDH
@M02034:409:000000000-BFKT7:1:2107:22596:23542 1:N:0:28
AAAGTCGAGGTGCCTAAAGTGGCAACCCAGACTGGTACTGGGGTTGGTGGTGTAGAGCTTCCTGTAGCCGCATGGCGTTCGTACTTAAATATGGAACTAACCATTCCAATTTTCGCTGTCTCTTATACACATCTCCGAGCCCACGAGACT
+
BCCBAFCCCCCBGGGGGGGGGGGHHHHGGHHGHHHHHHHHHGGDGGGEFFFFFFHGGEGGHHHHGHGGGFFFGGGFEE@FGGFHHHHHGHHFGHFFGHHHHF3GFHGGHHFHG4EGGGEGFHGFFFG3DFGFHHHFB<B@@GHEFCGGCF
@M02034:409:000000000-BFKT7:1:2107:23044:23546 1:N:0:28
AAAGTCGAGGTGCCTAAAGTGGCAACCCAGACTAAGAATAGTGTTGGTGGTGTAGAGCTTCCTGTAGCCGCATGGCGTTCGTACTTAAATATGGAACTAACCATTCCAATTTTCGCTGTCTCTTATACACATCTCCGAGCCCACGAGACT
+
CCCCCFCCCCCCGGGGGGGGGGGHHHHGGHAEGGDFG5FFGHHHHHHEEDGFGAFFDFGFBHHFFDFBBEGEGGH1@EEFEF2GGGH3FGGDGHBBGGHGF1@GGFHBHGHHH?EGGEEFHHHHBG4GFFFGHHHED/DF@FCFDCC<EH
@M02034:409:000000000-BFKT7:1:2107:10349:23548 1:N:0:28
AAAGTCGAGGTGCCTAAAGTGGCAACCCAGACTAATCAGCATGTTGGTGGTGTAGAGCTTCCTGTAGCCGCATGGCGTTCGTACTTAAATATGGAACTAACCATTCCAATTTTCGCTGTCTCTTATACACATCTCCGAGCCCACGAGACT
+
AAABAFBBBBABGGGGGGGGGGGHHHHGGHGFHHHHHHHHHHHHHHHGFGEFFFHHHHHHHHHHGHHHHGGGGGHFGEGGGGHHHHHGHHGHHHHHHHHHHHGHHHHHHHHHHHGGGGGHHHHHHHGHGHHHHHHHGGCFGGHGGGGGGG
@M02034:409:000000000-BFKT7:1:2107:18542:23559 1:N:0:28
AAAGTCGAGGTGCCTAAAGTGGCAACCCAGACTAGGGAGGGGGTTGGTGGTGTAGAGCTTCCTGTAGCCGCATGGCGTTCGTACTTAAATATGGAACTAACCATTCCAATTTTCGCTGTCTCTTATACACATCTCCGTG
+
1AAA13AAD>A>FGGGBG1FEGGHGHHEGHHGHHHHHHGGGGGEGG?EFG/F/EFHHGHHHHHHGHHHFGE>EGHGGGEFGGFFHGFBH2GFHGB1GHE1<FFFFB2D2GHHHDGACCEHHGHGGHEB21?GFGBGC/?
@M02034:409:000000000-BFKT7:1:2107:17007:23560 1:N:0:28
AAAGTCGAGGTGCCTAAAGTGGCAACCCAGACTACTCCGGCTGTTGGTGGTGTAGAGCTTCCTGTAGCCGCATGGCGTTCGTACTTAAATATGGAACTAACCATTCCAATTTTCGCTGTCTCTTATACACATCTCCGAGCCCACGAGAC
+
BBBBBFBBBDAAGGGGGGGGGGGHFHHGGHGGHHFHHHGGGGGFHHHEFE1BAFGHHHGGHFHFEHGHGECFEEGC?EEGAEGHHGHFHHFBGGGFGFFFBCFFBHHFHHHGHE@EFG/FGHGEDGFFEGHFEGFHEFGFCGHG/><C<
@M02034:409:000000000-BFKT7:1:2107:22312:23565 1:N:0:28
AAAGTCGAGGTGCCTAAAGTGGCAACCCAGACTAATGCTAATGTTGGTGGTGTAGAGCTTCCTGTAGCCGCATGGCGTTCGTACTTAAATATGGAACTAACCATTCCAATTTTCGCTGTCTCTTATACACATCTCCGAGCCCACGAGACT
+
BBBBAFBADDAAGGGGFGGGGGGHHGHGGHGGHHHHHHHHHHHHHHHGGGGGHHHGGHHHHHHHHHHHHGGGGGHHGGGGGGHHHHGHHHHHHHGFHHHHHHGHHHHHHHHHHHGGGGGHHHHHHHHFFHHFHHFGFCCGGGEGGFGGGH
@M02034:409:000000000-BFKT7:1:2107:6157:23567 1:N:0:28
AAAGTCGAGGTGCCTAAAGTGGCAACCCAGCCGATGGGTGGTGTAGAGCTTCCTGTAGCCGCATGGCGTTCGTACTTAAATATGGAACTAACCATTCCAATTTTCGCTGTCTCTTATACACATCT
+
BBBCBFBBCCCCGGGGGGGGGGGHHFHGGHHGGGGGGHGGGGGHHHHHHHHHHHHHHHHHEEEGGHHGGGGEEFCGHHFHHHHHHEHHHGHHHHHHGHFGGHHHHGGGGGHHHHHGHHF?FGGCG
@M02034:409:000000000-BFKT7:1:2107:7912:23570 1:N:0:28
AAAGTCGAGGTGCCTAAAGTGGCAACCCAGACTAAT
+
CCCCCFCCCCCBGGGGGGGGGGGHHHHGGHHGH335
@M02034:409:000000000-BFKT7:1:2107:22071:23584 1:N:0:28
AAAGTCGAGGTGCCTAAAGTGGCAACCCAGACTGTTCAGGGTGTAATGCTTCCTGTAGCCGCATGGCG
+
BBBBBFBBBDAAGGGGGGGGGGGHGHHGGHGGHGBGDFF3FGGGE55555D53BFA5A5A1E01BB1A
@M02034:409:000000000-BFKT7:1:2107:17808:23586 1:N:0:28
AAAGTCGAGGTGCCTAAAGTGGCAACCCAGACTAGTAGTGGGGTTGG
+
BBBBBFBBBBBBGGGGGGGGGGGHGHHGGHHGHH3GH5FGHEEE2E?
@M02034:409:000000000-BFKT7:1:2107:23536:23587 1:N:0:28
AAAGTCGAGGTGCCTAAAGTGGCAACCCAGACTACTACGGGTGTTGGTGGTGTAGAGCTTCCTGTAGCCGCATGGCGTTCGTACTTAAATATGGAACTAACCATTCCAATTTTCGCTGTCTCTTATACACATCTCCGAGCCCACGAGACT
+
BBBBBFBBBBBBGGGGGGGGGGGHHHHGGHHGHHHHHHGGGGGGGHHGGGGGGFHHHHHFDGHHHGGGHGGGGGH1EEEFFFGHHHHHHHHGHHB?FGGHFFDF3FHDHHHGHE/EF?AGHFHHGHHHEFGHHHHHD?CFGGHGCG?EGG
@M02034:409:000000000-BFKT7:1:2107:22683:23594 1:N:0:28
AAAGTCGAGGTGCCTAAAGTGGCAACCCAGACTACGAAGGATGTTGGTGGTGTAGAGCTTCCTGTAGCCGCATGGCGTTCGTACTTAAATATGGAACTAACCATCCAATTTTCGCTGTCTCTTATACACATCTCCGAGCCCACGAGACTC
+
BACCAFCCCCCCGGGGGGGGGGGHHHHGGHHGHHGGGHGGHHHGHHHEFGEFGHHHHGHHHHHHHHHHHGGGGGHGGGGGGGHHHHHHHHHHHHHHGHHGFHHHHHHHHHHHHFGGGFGHHHHFHFFHGFHGHHHG>BCCFFGGGGGGHH
@M02034:409:000000000-BFKT7:1:2107:21740:23599 1:N:0:28
AAAGTCGAGGTGCCTAAAGTGGCAACCCAGACTGCGGGGCCTGTTGGTGGTGTAGAGCTTCCTGTAGCCGCATGGCGTTCGTACTTAAATATGGAACTAACCATTCCAATTTTCGCTGTCTCTTATACACATCTCCGAGCCCACGAGACT
+
CCCCBFBBCBABGGGGGGGGFGGHHHHGGHHGHHHGGGGGGGGHHHHGGGGGHHHGHHHHHHHHHHHGHGGGGGHHGGGGGGHHHHHHHHHGHHHHFHGHHHHHHHHHHHHHHHGGFFEFHHGHGHHHHHHHHHGGE@FGGGEGGGGCDH
@M02034:409:000000000-BFKT7:1:2107:6871:23602 1:N:0:28
AAAGTCGAGGTGCCTAAAGTGGCAACCCAGACTCTGACTGGGGTTGGTGGTGTAGAGCTTCCTGTAGCCGCATGGCGTTCGTACTTAAATATGGAACTAACCATTCCAATTTTCGCTGTCTCTTATACACATCTCCGAGCCCACGAGACT
+
ABBBBFBBBBBBGGGGGGGFGGGHHHHGGHHGHGHHFDGHHHGGEGCEFGGFHHHFHHHHHGHHGHFHHGGCGGHHGGGGGGHHHHHFHHFHHHGHHHGHGHGHHGFFHHHHHGGGGGGHHFHHHHGHHHHHHHGHGCGGGGHGGGCFGH
@M02034:409:000000000-BFKT7:1:2107:25522:23602 1:N:0:28
AAAGTCGAGGTGCCTAAAGTGGCAACCCAGACTAGTAGTCCGGTTGGTGGTGTAGAGCTTCCTGTAGCCGCATGGCGTTCGTACTTAAATATGGAACTAACCATTCCAATTTTCGCTGTCTCTTATACACATCTCCGAGCCCACGAGACT
+
BBBABFBBDB2A4BFFGGGGGGGGGHC?ECFAHFH55FDD5AAEF?AAFEAFGEE5A5GGHEHGDGF5BAECEFEGE>ECEGFEGHB@GDBDGGB3EF3FFGHGHHEFFHHGFB<<<//BFDFHHHHFDF1FFGF1</<CCFFAC@/?EF
@M02034:409:000000000-BFKT7:1:2107:7255:23610 1:N:0:28
AAAGTCGAGGTGCCTAAAGTGGCAACCCAGACTAGTGCTACGGTTGGTGGTGTAGAGCTTCCTGTAGCCGCATGGCGTTCGTACTTAAATATGGAACTAACCATTCCAATTTTCGCTGTCTCTTATACACATCTCCGAGCCCACGAGAC
+
BBBBAFBBBBBAGGGFBGGGGGGHHHHGGHGGHBBF55A55BEGFGGEFGGFGHHHHHHHFHHHHGHGHGGGGGHFGGGGGEGHGHHHHHHHHHHFFHHGHHGHHHHGFGHHHHGGGGGHHHHHGHFHHGFHHHHHG</>CFHG@/A/E
@M02034:409:000000000-BFKT7:1:2107:8983:23611 1:N:0:28
AAAGTCGAGGTGCCTAAAGTGGCAACCCAGACTCTTCCGACTGTTGGTGGTGTAGAGCTTCCTGTAGCCGCATGGCGTTCGTACTTAAATATGGTTCTAACTTTTCCAATTTTCGCTGTCTCTTATAC
+
BBBBBFBBBBBBGGGGGGGGGGGHHHHGGHHGHAGHDBA2EEEHHFEEA1EAF3F5D5BB5EGFHB553AE0EGA1/?EF1E21FFG33BBF4F43B3BB334B?4F44B?FD4//E?<B4BB?3B3B
@M02034:409:000000000-BFKT7:1:2107:16929:23612 1:N:0:28
AAAGTCGAGGTGCCTAAAGTGGCAACCCAGACTACGAATCAGGTTGGTGGTGTAGAGCTTCCTGTAGCCGCATGGCGTTCGTACTTAAATATGGAACTAACCATTCCAATTTTCGCTGTCTCTTATACACATCCCGAGCCCACGAGACTC
+
AABBAFBBDBAAGGGGGGGGGGGHGHHGGGHGHHHGFHHGHHHHHGGFGGGFEGHHGGHHHHHHHHHHGGGGGGHHGGGGGGHHHHHHFHHHHHFHFHHHHHHHHHFHGGHHHHGGGGFFHHHHHHFHGHHHHEEGCGGGFHGGGGGGHG
@M02034:409:000000000-BFKT7:1:2107:21748:23619 1:N:0:28
AAAGTCGAGGTGCCTAAAGTGGCAACCCAGACTCAGAAGCATGTTGGTGGTGTAGAGCTTCCTGTAGCCGCATGGCGTTCGTACTTAAATATGGAACTAACCATTCCAATTTTCGCTGTCTCTTATACACATCTCCGAGCCCACGAGACT
+
BCCCAFBCCCAAGGGGGGGGGGGHHHHGGGHGHHGGHDGHHHHHHHHEFGFGHHHHHHHHHHHHHFHGHGGGGGHHGGGGGGHHHHHHGHHHHHFHHHFHFHHHHHHHHHHHHHGGGGGHHHHHFHHHGHHHHHHHGGGGGGHGGGGGGG
@M02034:409:000000000-BFKT7:1:2107:8139:23623 1:N:0:28
AAAGTCGAGGTGCCTAAAGTGGCAACCCAGACTGCGCCTGCGGTTGGTGGTGTAGAGCTTCCTGTAGCCGCATGGCGTTCGTACTTAAATATGGAACTAACCATTCCAATTTTCGCTGTCTCTTATACACATCTCCGAGCCCACGAGACT
+
CCCCBFCBBCABGGGGGGGGGGGHHHHGGHHGHHGGGGGHHGGGFGGFFGEFHHHHHHHHHHHHHHHHHGGGGGHGGEEGGGHHHHHHHHHHHHHHHFHHHHGHHHHHHHHHHHGGGGGHHFHHHHHHHHHHHGHFG?DDCFHGGGGGFF
@M02034:409:000000000-BFKT7:1:2107:20010:23624 1:N:0:28
AAAGTCGAGGTGCCTAAAGTGGCAACCCAGACTAGGAGTATGGTTGGTGGTGTAGAGCTTCCTGTAGCCGCATGGCGTTCGTACTTAAATATGGAACTAACCATTCCAATTTTCGCTGTCTCTTATACACATCTCCGAGCCCACGAGACT
+
BCCBAFCCCCCCGGGGGFGGGGGHHGHFGHHGHHHHGHGFGHHFHGGFFGEFHHHGHHHHHHHHGHHHHGGGGGHHGGGGGGHHHHHFHHHHHHFHFHHHGHFHHHHHHHHHHFGDGGGHHGHHHHHHHHGHHHHHG/CCGGHGGGGGGH
@M02034:409:000000000-BFKT7:1:2107:15769:23634 1:N:0:28
AAAGTCGAGGTGCCTAAAGTGGCAACCCAGACT
+
BCCCBFBCCCBCGGGGFGGGGGGGHHHGGHHGH
@M02034:409:000000000-BFKT7:1:2107:12372:23638 1:N:0:28
AAAGTCGAGGTGCCTAAAGTGGCAACCCAGACTAATCCTGGTGTTGGTGGTGTAGAGCTTCCTGTAGCCGCATGGCGTTCGTACTTAAATATGGAACTAACCATTCCAATTTTCGCTGTCTCTTATACACATCTCCGAGCCCACGAGACT
+
BBBBBFBBDDAAGGGGGGGGGGGHHHHGGHHGHHHHHHHHFHHHFHEFGGGGFBHBGGGFHGHHHGHGGEGCGGH1EEFGGGHHHHHHGHHGHHD3GFHHFC3FGGHBFGHHH4EGGF<?GHGBBDHHEFHHHGH2C/DCFGCFCC@DGH
@M02034:409:000000000-BFKT7:1:2107:21743:23638 1:N:0:28
AAAGTCGAGGTGCCTAAAGTGGCAACCCAGACTCAGAAGCATGTTGGTGGTGTAGAGCTTCCTGTAGCCGCATGGCGTTCGTACTTAAATATGGAACTAACCATTCCAATTTTCGCTGTCTCTTATACACATCTCCGAGCCCACGAGACT
+
ABBBADBBBBBBGGGGGFGGGGGHHHHGGHHGHGFGFGF3CGHHHHHGFGEFGHHFGFGGHHHH5GHHGGGGGGHHGGGGGGHHHHHHFGGHHHHHHHHHHHHFHHHHHHHHGHGGGGGHHHHHEHHHGFHHHHHHF@FCGGHGGGGDGD
@M02034:409:000000000-BFKT7:1:2107:18682:23642 1:N:0:28
AAAGTCGAGGTGCCTAAAGTGGCAACCCAGACTCTTGCTCATGTTGGTGGTGTAGAGCTTCCTGTAGCCGCATGGCGTTCGTACTTAAATATGGAACTAACCATTCCAATTTTCGCTGTCTCTTATACACATCTCCGAGCCCACGAGACT
+
CCCCCFCCCCCCGGGGGGGGGGGHHHHGGHHGHHHHHHHHHGHHHGHEGGGFGGHHHHHHHHHHHHHHHGGCGGHHGGGGGGHHHHHHHHHHHHFGHHHGGFBHHHGFFGHHHFGGGGGHGHHHGHHHGHHHHHHGGBGGGGHGGGGGGH
@M02034:409:000000000-BFKT7:1:2107:16104:23644 1:N:0:28
AAAGTCGAGGTGCCTAAAGTGGCAACCCAGACTAATAAGAATGTTGGTGGTGTAGAGCTTCCTGTAGCCGCATGGCGTTCGTACTTAAATATGGAACTAACCATTCCAATTTTCGCTGTCTCTTATACA
+
>?AA1BAAD1A1GFFGGGGG1GFFGFFGCGHGHHHHHGGHBFF1DFF/AE/AA1FDDDBABGEFGHFFFEECFGGGGGGG/>GEEHHHFHHBEFDBEFBBBF1FGBBDBFHFH2>AECEDG2BGFGGHF
@M02034:409:000000000-BFKT7:1:2107:24884:23654 1:N:0:28
AAAGTCGAGGTGCCTAAAGTGGCAACCCAGACTC
+
BBBBBFBBBBBAGGGGFGGGGGGHGHHGGCHGHH
@M02034:409:000000000-BFKT7:1:2107:19313:23656 1:N:0:28
AAAGTCGAGGTGCCTAAAGTGGCAACCCAGACTGATAAGAATGTTGGTGGTGTAGAGCTTCCTGTAGCCGCATGGCGTTCGTACTTAAATATGGAACTAACCATTCCAATTTTCGCTGTCTCTTATCCACATCTCCGAGCCCACGAGACT
+
CCCCCFCADBBCGGGGGGGGGGGHHHHGGGHGHHFHDBAEAFGHFHA2A2EAAAF5DAB3AFGFA5D5AEGCGDC1>1>FEE??FFH3@4DEG333FGHHB13FF4FBGGDG44>AE//B?FGDFG3DFBGFHHHEF@/></??@DCDDH
@M02034:409:000000000-BFKT7:1:2107:12376:23656 1:N:0:28
AAAGTCGAGTTGCCTAAAGTGGCAACCCAGACTAATCCTGGTGTTGGTGGTGTAGAGCTTCCTGTAGCCGCATGGCGTTCGTACTTAAATATGGAACTAACCATTCCAATTTTCGCTGT
+
A?AAA3AAD@1D1G11BF1FEDCFBCFACFF0EGFHGGHGHAFFEAGCFE/BGHGGHHHHHFHHHFHHFG//EEHGGFCEF/FGFFFBFFFHGBFF11B@10F112BF21FGHFG?//<
@M02034:409:000000000-BFKT7:1:2107:5919:23658 1:N:0:28
AAAGTCGAGGTGCCTAAAGTGGCAACCCAGACTACGCATCCGGTTGGTGGTGTAGAGCTTCCTGTAGCCGCATGGCGTTCGTACTTAAATATGGAACTAACCATTCCAATTTTCGCTGTCTCTTATACACATCTCCGAGCCCACGAGACT
+
CCCCCFCBBCABGGGGGGGGGGGHHHHGGHGGHHHGCGGGHGGGGGGGGGEFHGHGHHHHHHHHHHHGHGGGGGHHGGGGGGHHHHHHHHHHHHHHGGGEHHGHFHHHHHHHHHGFGGGGGHHHFHGHHHHHHHHGGCGGFGEFCFGGGB
@M02034:409:000000000-BFKT7:1:2107:18467:23659 1:N:0:28
AAAGTCGAGGTGCCTAAAGTGGCAACCCAGACTCAGCTTGGTGTAGAGCTTCCTGTAGCCGCATGGCGTTCGTACTTAAATATGGAACTAACCATTCCAATTTTCGCTGTCTCTTATACACATCTCCGAGCCCACGAGACTCCTGAGCAT
+
CCCCCFDCCDABGGGGGGGGGGGHHHHGGHHGHHHHHHHHGHGHHHHHHHHHHHHHHHHHGGFFGHHGEGGGFCGHHHHHHHHHHGHHHHHHHHHHHHHHHHHHHGGGGGHHGHHFGGHEHHHHHHGCGGGGGEGC@DGGHGHHHHHHHH
@M02034:409:000000000-BFKT7:1:2107:9791:23672 1:N:0:28
AAAGTCGAGGTGCCTAAAGTGGCAACCCAGACTGCT
+
A?ABCFCCCCCCGGGGGGGGGGGHHHHGGHGGH335
@M02034:409:000000000-BFKT7:1:2107:21175:23681 1:N:0:28
AAAGTCGAGGTGCCTAAAGTGGCAACCCAGACTACGCCTCAGGTTGGTGGTGTAGAGCTTCCTGTAGCCGCATGGCGTTCGTACTTAAATATGGAACTAACCATTCCAATTTTCGCTGTCTCTTATACACATCTCCGAGCCCACGATACT
+
A?AA3DAAB2AAGGGFFGGFGGGGHGHGGHHGFHH??EHEBEGDGHGEEAEEEFGFDGH3GGHFHGGFHGGCGGHHGEEGEE2FGFFFBFGFF333CEFFFGBGGGFGFFGBGFE<EEGGEFDG33?G3?2FGFFDDC/BFGEFC?//<G
@M02034:409:000000000-BFKT7:1:2107:16783:23683 1:N:0:28
AAAGTCGAGGTGCCTAAAGTGGCAACCCAGACTGATAATAAGGTTGGTGGTGTAGAGCTTCCTGTAGCCGCATGGCGTTCGTACTTAAATATGGAACTAACCATTCCAATTTTCGCTGTCTCTATACACATCTCCGAGCCCACGAGACTC
+
BBBBBFBBBBBAGGGGGGGGGGGHHHHGGHHGHHHHHHHHHHHGGGGGEGGFGHHHHFGHHHHGHHHHHGGGGFHHGGGGGGFHHHHHHHHHHGHHHHHHHHHHHHHHFGHHGHGGGGGGHHHHHHGHGHHHHHHGCGGGGHGGGGGGHH
@M02034:409:000000000-BFKT7:1:2107:11863:23683 1:N:0:28
AAAGTCGAGGTGCCTAAAGTGGCAACCCAGACTCCTAGTACGGTTGGTGGTGTAGAGCTTCCTGTAGCCGCATGGCGTTCGTACTTAAATATGGAACTAACCATTCCAATTTTCGCTGTCTCTTATACACATC
+
AAAA>@AA11>>CGEAB1B3A1EFGHHCGAGCFHHHHHDGHG/GE/?AA/EAA1DAA11A1FGFGHD2GAE/BEA0>>>?EE0>FHE@BFFG2BFFHHB11B1B1>2BEGFDFFEEG??FHBFF1F2B2BGHB
@M02034:409:000000000-BFKT7:1:2107:17367:23688 1:N:0:28
AAAGTCGAGGTGCCTAAAGTGGCAACCCAGACTAGTCCGGCGGTTGGTGGTGTAGAGCTTCCTGTAGCCGCATGGCGTTCGTACTTAAATATGGAACTAACCATTCCAATTTTCGCTGTCTCTTATACACATCTCCGAGCCCACGAGACT
+
BBCCCFCCCCBCGGGGGGGGGGGHHHHGGHHGHHHHHHGGGGGGGEGEFGEFFBGGFFHGFHHHHHHHHGCEFGHGFGGFGFHHFGGGHHGHFHEGHGGHHHHHHHHDHHHHHF?EEDAGHHHHFHHGHHEHHHGHF@@?FGHGGGGGGF
@M02034:409:000000000-BFKT7:1:2107:5276:23690 1:N:0:28
AAAGTCGAGGTGCCTAAAGTGGCAACCCAGACTAGGGAGTGTGTTGGTGGTGTAGAGCTTCCTGTAGCCGCATGGCGTTCGTACTTAAATATGGAACTAACCATTCCAATTTTCGCTGTCCTTATACACATCTCCGAGCCCACGAGACTC
+
ABBABFABBBAAFGGGGGGFFFFFHDHEGCGFFHHHCBAAFGFHGGHEFEEFHGFFFFHGHGHFEGHHHGGCFGHHGGFGGEFHAGFBHHFFFHGHHHHGHHHHFHHHHGHHHHGGG<EHHGHBG3GFFDGCFGHG?CCDGFFC//??FC
@M02034:409:000000000-BFKT7:1:2107:21168:23702 1:N:0:28
AAAGTCGAGGTGCCTAAAGTGGCAACCCAGACTACGCCTCAGGTTGGTGGTGTAGAGCTTCCTGTAGCCGCATGGCGTTCGTACTTAAATATGGAACTAACCATTCCAATTTTCGCTGTCTCTTATACACATCTCCGAGCCCACGAGAC
+
CCCCCFCBCBCCGGGGGBGGGGGHHHHGGHFGHHHGGAGG33FGHHGGGGEFHHHHHHHHHHHHHHHHHGGGGGHHGGGGGGBHHHHHHHHHHHHHHHHHHHHHHHHHHHHHHHGGGGGGHHHHBGHHGHHHHHHHGBDFGGHGG@FDG
@M02034:409:000000000-BFKT7:1:2107:8104:23705 1:N:0:28
AAAGTCGAGGTGCCTAAAGTGGCAACCCAGACTAATGCGAATGTTGGTGGTGTAGAGCTTCCTGTAGCCGCATGGCGTTCGTACTTAAATATGGAACTAACCATTCCAATTTTCGCTGTCTCTTATACACATCTCCGAGCCCACGAGACT
+
BBAABFBBBBAAGGGGGGGGGFGHFHHGGHHGGHFHHHEEAEF5AGHGGGEFFFHBGHBHEHHGBDEDGEFCGGHHGEFGEGHHHHHHHEFBDG33FBGHHHEH3FGHHHHHHHGGGGE3DFGGHHHFGHHHHGEGDCGGGGGECCC?DF
@M02034:409:000000000-BFKT7:1:2107:11053:23706 1:N:0:28
AAAGTCGAGGTGCCTAAAGTGGCAACCCAGACTAGTCCGTCGGTTGGTGGTGTAGAGCTTCCTGTAGCCGCATGGCGTTCGTACTTAAATATGGAACTAACCATTCCAATTTTCGCTGTCTCTTATACACATCTCCGAGCCCACGAGACT
+
AAAABFABBBAAGFGFGFGGFGABGHFGGHHGGGHHCHCCGCGFEGGFFGEFGGGFHHGFDGHHFGGHFFE?FEG1EGEFE?FGHHFGHHGGHHFGGGHHEHHGGGHBGHGHHBEFDD<GFHGFFBFGFFGHHHGHGCCCCFFA/>@DFH
@M02034:409:000000000-BFKT7:1:2107:17856:23711 1:N:0:28
AAAGTCGAGGTGCCTAAAGTGGCAACCCAGACTAATAAGAATGTTGGTGGTGTAGAGCTTCCTGTAGCCGCATGGCGTTCGTACTTAAATATGGAACTAACCATTCCAATTTTAGCTGTCTCTTATACACATCTCCGAGCCCACG
+
BBCCAFCCCCABGGGGGGGGGGGHHHHGGHEFHH3DA5A5FFFGGEEGGGGGGFHBGHHHHHHHHHGFFEFEFDHCEEGGGFBFGF433BFEFD33FF3G@BBFDFF?4BBGF4?FFB?GGGHDBE4E4B3BFFFGD/<<CA/?<
@M02034:409:000000000-BFKT7:1:2107:4831:23715 1:N:0:28
AAAGTCGAGGTGCCTAAAGTGGCAACCCAGACTCAGGGGGCGGTTGGTGGTGTAGAGCTTCCTGTAGCCGCATGGCGTTCGTACTTAAATATGGAACTAACCATTCCAATTTTCGCTGTCTCTTATACACATCTCCGAGCC
+
1AAAA31A?D>A1GFFGFGDDEFGGABEFGHEHFFFFAAEEG?FEEE/BE/B>BF2@DDGDFGHB@@GGF?E/EG0EEEECCB?/FG1GHFGHEDFGHGH<FGF1FG22FGHHHGAC<?1<1><1<FDGEHHHGHBC-@-@
@M02034:409:000000000-BFKT7:1:2107:19522:23715 1:N:0:28
AAAGTCGAGGTGCCTAAAGTGGCAACCCAGACTACGACTCATGTTGGTGGTGCAGA
+
BBBBBFBBBBBBGGGGGGGGGGGHHHHGGHFCHDC222B23FGHBD2E111A33D5
@M02034:409:000000000-BFKT7:1:2107:15076:23720 1:N:0:28
AAAGTCGAGGTGCCTAAAGTGGCAACCCAGACTAATAAGAGTGTTGGTGGTGTAGAGCTTCCTGTAGCCGCATGGCGTTCGTACTTAAATATGGAACTAACCATTCCAATTTTCGCTGTCTCTTATACACATCTCCGAGCCCACGAGACT
+
BBBCBFBBCCBCGGGGGGGGGGGHHHHGGHHGHHHHHHGHHHHHHHHGGGFFGHHHHHHHHHHHHGHHHGGGGGHHGGGGGGHHHHHHFHHHHHHHHHHHHHHHHGHGHHHHHFGGGGGHHHHHHHHHHHHHHHGFDCBCGFHGGGGFGH
@M02034:409:000000000-BFKT7:1:2107:15095:23727 1:N:0:28
AAAGTCGAGGTGCCTAAAGTGGCAACCCAGACTAATAAGAGTGTTGGTGGTGTAGAGCTTCCTGTAGCCGCATGGCGTTCGTACTTAAATATGGAACTAACCATTCCAATTTTCG
+
AAAA>DABBAA4BFGFFE4AEDFHHEHEGGHGHCHHBEFDGH5BGHH2AAAFEFFFH5D3F35GFGGFF1E?EEA1>>EADBGCFGFEHGHHFFFHHHFFFAF?FE4G4FFBGBE
@M02034:409:000000000-BFKT7:1:2107:18114:23727 1:N:0:28
AAAGTCGAGGTGCCTAAAGTGGCAACCCAGACTACGCCGTCTGTTGGTGGTGTAGAGCTTCCTGTAGCCGCATGGCGTTCGTACTTAAATATGGAACTAACCATTCCAATTTTCGCTGTCTCTTATACACATCTCCGAGCCCACGAGACT
+
AABCCFCCCCBBGGGGGGGGGGGHHHHGGHHGHHHGGGGGGHGGHHHGGGEFHHHHHHHHHHHHHHHHHGGGGGHHGGGGGGHHHHHHHHHHHHHHHHHHHHHHFHGHFGHHHHGGGGGGHHHHHHHHGFHHHHHHGCGCGGHGGGGGGH
@M02034:409:000000000-BFKT7:1:2107:17863:23731 1:N:0:28
AAAGTCGAGGTGCCTAAAGTGGCAACCCAGACTAATAAGAATGTTGGTGGTGTAGAGCTTCCTGTAGCCGCATGGCGTTCGTACTTCAATATGGAACTCACCCTTCCACTTTTAGCT
+
AABBAFBBDB24GGFGFFGGGGC44GHCFDFFHHHHGBHHD3EFHG2EFFAFEBG5EGGFFHGFFHHEHGG?E1FCCEFGEEFEE@4@34@BF333@F3BFH1?3FE?3B3FGD3BE
@M02034:409:000000000-BFKT7:1:2107:24670:23732 1:N:0:28
AAAGTCGAGGTGCCTAAAGTGGCAACCCAGACTGATCTTACTGTTGGTGGTGTAGAGCTTCCTGTAGCCGCATGGCGTTCGTACTTAAATATGTAACTAACCATTCCAATTTTCGCTGTCTCTTATACACATCTCCGA
+
A?3AAF3AD@AACGFFFGGFBGDBEBGDFHHCFHCBHHHGGHHF5F2EEDEEHFFGEHFHHHHBHF5AFAEEGGGHGEGF1E?GGGFGHH44@44@FDEBFGBFGHF44BFFGHFFG/??4FGFBDBB4EEG233F/<
@M02034:409:000000000-BFKT7:1:2107:24687:23738 1:N:0:28
AAAGTCGAGGTGCCTAAAGTGGCAACCCAGACTGATCTTACTGTTGGTGGTGTAGAGCTTCCTGTAGCCGCATGGCGTTCGTACTTAAATATGGAACTAACCATTCCAATTTTCGCTGTCTCTTATACACATCTCCGAGCCCACGAGACT
+
CCCCBFBCCCBBGGGGGGGGGGGGHHHGGHHGHHHHHHHHHHHHHHHGGGFFHHHHHHHHHHHHHHHHHFGGGGHHGGGGGGHHHHHHHHHHHHHHHHHHGHGHHFFHHHHHHHGGGGGHHGHHHHHHGHHFHHHHG@GGGGHGGGGGGH
@M02034:409:000000000-BFKT7:1:2107:14032:23745 1:N:0:28
AAAGTCGAGGTGCCTAAAGTGGCAACCCAGACTCAGTCTAATGTTGGTGGTGTAGAGCTTCCTGTAGCCGCATGGCGTTCGTACTTAAATATGGAACTAACCATTCCAATTTTCGCTGTCTCTATACACATCTCCGAGCCCACGAGACTC
+
AAACBFCCBCABGGGGGGGGGGGHHHHGGHHGHHHHDGHGFHHHHHHGGGEFGFHHHHHHHHHHGHHHHGGGGGHHGGGGGGHHHHHGHHGGHHGHHHGGHFFHHFHHHHHHHGGGGCGGHGHHGHGHHGHHHGFFBGGGGHGGCCGGHH
@M02034:409:000000000-BFKT7:1:2107:23928:23756 1:N:0:28
AAAGTCGAGGTGCCTAAAGTGGCAACCCAGACTCAGTCGACTGTTGGTGGTGTAGAGCTTCCTGTAGCCGCATGGCGTTCGTACTTAAATATGGAACTAACCATTCCAATTTTCGCTGTCTCTTATACACATCTCCGAGCCCACGAGACT
+
BBBBAFAADBAAGGGGFGGGFFGFFHGEGHHGHFGGDGEGGGGDFFGEFGEFGFHGGHFHHFHGBGGGGAEFGGHFGGGGGEFHGHHHGHHBGHFHFHGFHHFHHHHFHGHHHBE?FDFBGFGHHHHFFGFHHHHHD<C@CEFFGGGGDF
@M02034:409:000000000-BFKT7:1:2107:21374:23759 1:N:0:28
AAAGTCGAGGTGCCTAAAGTGGCAACCCAGACTGATCAGAAGGTTGGTGGTGTAGAGCTTCCTGTAGCCGCATGGCGTTCGTACTTAAATATGGAACTAACCATTCCAATTTTCGCTGTCTCTTATACACATCTCCGAGCCCACGAGACT
+
BABBAFBBBBAAGGGGGGGGFGGGHHHGCHHGHHFHHFE3DBG3BGGGGGEFFFHHHHHHEGHFGHHHFGGGGFHFCGGGGGGHHHFFGHHFHHHHHHGFEGHHHHEH?GHHEHGGGGGGGFFGGHEHFFHHHGFFD/<>DEGGFC/?EF
@M02034:409:000000000-BFKT7:1:2107:25592:23764 1:N:0:28
AAAGTCGAGGTGCCTAAAGTGGCAACCCAGACTAATCATACGGTTGGTGGTGTAGAGCTTCCTGTAGCCGCATGGCGTTCGTACTTAAATATGGAACTAACCATTCCAATTTTCGCTGTCTCTTATACACATCTCCGAGCCCACGAGACT
+
BBBBBFBBBBBBGGGFGFGGGGGFFEFGGHHGHHHHHGFHHHGHGFGEFGGGHFFFHBGGHEHHGGGHHGGCEGHHGGGGGGHHHHHGHHHGHHBGHHHGHHGHHHGBHGHHHDEEGFFHGHHHHFHHFFHFGHFGFCCCGEHGGGG/EH
@M02034:409:000000000-BFKT7:1:2107:26084:23769 1:N:0:28
AAAGTCGAGGTGCCTAAAGTGGCAACCCAGACTACGCATGATGTTGG
+
ABAAAD3AD?AAGGGGGBGFGGGHHHHGGHHGHGF2AEFGFHGHHHH
@M02034:409:000000000-BFKT7:1:2107:4631:23771 1:N:0:28
AAAGTCGAGGTGCCTAAAGTGGCAACCCAGACTCGGAAGAATGTTGGTGGTGTAGAGCTTCCTGTAGCCGCATGGCGTTCGTACTTAAATATGGAACTAACCATTCCAATTTTCGCTGTCTCTTATACACATCTCCGAGCCCACG
+
AA@AAFABDDAAGGGGGGGGGDFHHEHGFGFFH3FEG2EGGGHHHFGAFEBFFGHFGHHGFHGGDDHHHECGGFHCE>FGGGEE1E@33B@GHHFFFHHB?G?G?GBGEGEFGFE?EE?F?GFG3BDGHCDGHHBDC<<@BGHGC
@M02034:409:000000000-BFKT7:1:2107:25665:23777 1:N:0:28
AAAGTCGAGGTGCCTAAAGTGGCAACCCAGACTCAGAATAATGTTGGTGGTGTAGAGCTTCCTGTAGCCGCATGGCGTTCGTACTTAAATATGGAACTAACCATTCCAATTTTCGCTGTCTCTTATACACATCTCCGAGCCCACGAGACT
+
BBBBAFBBBBAAGGGGGGGGGGGHHGHGGHHGHHHHHFHHHHHHHHHFGGEFHGHHHFHHFFHHHFHFHGGGGGGHGGGGGGHHHHHGHHFHHFGHGHHHHHFHHHGHHHHHHHGGGGGHHGFHFGFGHFHHHHFBE?D@GGHGGGGDDF
@M02034:409:000000000-BFKT7:1:2107:8168:23793 1:N:0:28
AAAGTCGAGGTGCCTAAAGTGGCAACCCAGACTAATAGTAAGGTTGGTGGTGTAGAGCTTCCTGTAGCCGCATGGCGTTCGTACTTAAATATGGAACTAACCATTCCAATTTTCGCTGTCTCTTATACACATCTCCGAGCCCACGAGACT
+
BCCCCFCCCBBBGGGGGFGGGGGHHHHGGHHGHHHHHHHHHHHGHHGGFFFFGHHGHHHHHHHHHHHHHGGGGGHHGGGGGGHHHHHGHHHHHHHHHHHHHHHHHHHHHHHHHHGGGGFHHHHHHHGHFHHHHHGHGCGGGGHGGGGGGH
@M02034:409:000000000-BFKT7:1:2107:13156:23799 1:N:0:28
AAAGTCGAGGTGCCTAAAGTGGCAACCCAGACTGGGGTGGGGGTTGGTGGTGTAGAGCTTCCTGTAGCCGCATGGCGTTCGTACTTAAATATGGAACTAACCATTCCCGCTGTCTCTTATACACATCTCCGAGCCCACGAGACTCCTGAG
+
BBABBFBBBBBBGGGGGGGGGGGHHHHGGHHD3FFAFAEEG0EGG?0?FEFFF3F3F43B3FFHDF4BE?E/EEHCEEEFGF2/FGHFFHF4BE3?F2GFB0DGGGG2F/<B<2@2GFGGDD1FBCGBD1A/>@C.><<-C.DFHCFFG<
@M02034:409:000000000-BFKT7:1:2107:11137:23800 1:N:0:28
AAAGTCGAGGTGCCTAAAGTGGCAACCCAGACTGGGGG
+
CCCCBFCCCCCCGGGGGGGGGGGHHHHGGHHGHH222A
@M02034:409:000000000-BFKT7:1:2107:11261:23801 1:N:0:28
AAAGTCGAGGTGCCTAAAGTGGCAACCCAGACTGATACGTCGGTTGGTGGTGTAGAGCTTCCTGTAGCCGCATGGCGTTCGTACTTAAATATGGAACTAACCATTCCAATTTTCGCTGTCTCTTATACACATCTCCGAGCCCACGAGACT
+
CCCCBFCBCCAAGGGGGGGGGGGHHHHGGGHGHHHHHHGHHGGGGGGEFFAFGGHDHHHHHHHHGFHHHFGGGGHFGEGGGGHHHHHGHHHHHHHHHHHGHHHHFHGHHHHHHBEGGGGHHHHHHHFFEHGHGHFGD@GGCGFGFGGGDH
@M02034:409:000000000-BFKT7:1:2107:14437:23801 1:N:0:28
AAAGTCGAGGTGCCTAAAGTGGCAACCCAGACTAGTCAGACTGTTGGTGGTGTAGAGCTTCCTGTAGCCGCATGGCGTTCGTACTTAAATATGGAACTAACCATTCCAATTTTCGCTGTCTCTTATACACATCTCCGGGCCCAC
+
ABAA3DAB?DAAGGFGGGGFGGFHHHHGGHHGHF3GHGDFAG3FGF2EF2EFF3F5DEDG5FE55BA5FEE0BEEA?E/FE12FGFHF34FGF333@FFHFG3BGFE4FG3GH4/E?/EDF4BBBBFFGHHHHBGFE/B@?CBA
@M02034:409:000000000-BFKT7:1:2107:25411:23804 1:N:0:28
AAAGTCGAGGTGCCTAAAGTGGCAACCCAGACTGTTGGTGGTCTGGGGCTTCCTGTAGCCGCATGGCGTTCGTACTTAAATATGGAACTAACCATTCCAATTTTCGCTGTCTCTTATACACATCTCCGAGCCCACGAGACTCCTGAGCA
+
BBBBBFABBBBBGGGGGGGFGGGHHHHGGHHGHHHHHHGGGGHHFHFGGGHHHHHHFHHHGGEGGHHGGGGGEGGHHHFDFHGFH3FGHFEHHHHFFGGFGGHHFGGGGGGHHHHGHFHFHHHGHFHF?CGGGHGD/BCDHHHGEGHEF
@M02034:409:000000000-BFKT7:1:2107:17871:23816 1:N:0:28
AAAGTCGAGGTGCCTAAAGTGGCAACCCAGACTGGGAGTCCTGTTGGTGGTGTAGAGCTTCCTGTAGC
+
CBCCBFBCBCCCGGGGGGGGGGGHHHHGGHHGHH2G22B33FHHDHA221EFEBG555AA5FE5E555
@M02034:409:000000000-BFKT7:1:2107:12917:23824 1:N:0:28
AAAGTCGAGGTGCCTAAAGTGGCAACCCAGACTAATAATAATGTTGGTGGTGTAGAGCTTCCTGTAGCCGCATGGCGTTCGTACTTAAATATGGAACTAACCATTCCAATTTTCGCTGTCTCTTACACATCTCCGAGCCCACGAGACTC
+
CCCCBFCCDDABGGGGGGGGGGGHHHHGGHHGHHHHHHHHHHHHHHHGGGEFHHHHHGHHHHHHHHHHHGGGGGHGGGGGGFHHHHHHHHHHHHHHHGHHHHHHHHHHHHHHHHGGGGGGHHHHH4FHHF?DHBC?C<>FCFCCGGDFH
@M02034:409:000000000-BFKT7:1:2107:15417:23827 1:N:0:28
AAAGTCGAGGTGCCTAAAGTGGCAACCCAGACTAATAAGCAGGTTGGTGGTGTAGAGCTTCCTGTAGCCGCATGGCGTTCGTACTTAAATATGGAACTAACCATTCCAATTTTCGCTGTCTCTTATACACATCTCCGAGCCCACGAGACT
+
BBCCCFCCCCAAGGGGGGGGGGGHHHHGGGHGHHHHHHHHHHHHHHGGGGGGHHHHHHHHHHHHHHHHHGGEGGHHGGGGGGHHHHHHHHHHHHGHHHGHGHFHHFHFHHHHHGGGGEEFGFHHHHHHFGGHHHHHFCGGGGHGGGGGGG
@M02034:409:000000000-BFKT7:1:2107:25131:23828 1:N:0:28
AAAGTCGAGGTGCCTAAAGTGGCAACCCAGACTAGTTGTAATGTTGGTGGTGTAGAGCTTCCTGTAGCCGCATGGCGTTCGTACTTAAATATGGAACTAACCATTCCAATTTTCGCTGTCTCTATACACATCTCCGAGCCCACGAGACTC
+
A?AAAFBBDBBBEGGGFFGGGGGHHHHGEG2FHHHHHFHHHHHFHHEGGFGFHHHHHHHGHHHFHHHGGGGEGGHHGGGGGGHHHHGDHHHGHEBGFGFFGHGGHH4B4FGHHHGGGGGFHFGDGGB?3BFCGGED/CGCGGGGGG/CFC
@M02034:409:000000000-BFKT7:1:2107:23387:23833 1:N:0:28
AAAGTCGAGGTGCCTAAAGTGGCAACCCAGACTGGTTCGACGGTTGGTGGTGTAGAGCTTCCTGTAGCCGCATGGCGTTCGTACTTAAATATGGAACTAACCATTCCAATTTTCGCTGTCTCTTATACACATCTCCGAGCCCACGAGAC
+
CCCCCFCCCCCCGGGGGGGGGGGHHHHGGHHGHBAGFGE22AEGGGGGFGEFHHHHHHHHHHHHHHHHHGGGGGHHGGGGGGHHHHHHHHHHHGGHHHHHHHHHGHGHHHHHHGGGGGGHHHHHHHHHGHHHHHHHGFGGGGHGGGGGG
@M02034:409:000000000-BFKT7:1:2107:13857:23835 1:N:0:28
AAAGTCGAGGTGCCTAAAGTGGCAACCCAGACTTATCCTTCGGTTGGTGGTGTAGAGCTTCCTGTAGCCGCATGGCGTTCGTACTTAAATATGGAACTAACCATTCCAATTTTCGCTGTCTCTTATACACATCTCCGAGCCCACGAGACT
+
CCCCB@ABCCACGGGGGGGGGGGHHHHGGHHGHHGHFGHFFGCABAAEFAGGF3G5FBAFAGHHEBEBGEE0EGF1EEEGEE2CCGHH3GHFHH33FEGH30BBFBF4?FEGG4/?EE?F4DGD?FFBHFF2GGH?//<BCGEC/<</<F
@M02034:409:000000000-BFKT7:1:2107:20979:23840 1:N:0:28
AAAGTCGAGGTGCCTAACGAGGCAACCCAGACTGCGAATCAGGTGGTGTAGAGCTTCCTGTAGCCGCATGGCGTTCGTACTTAAATATTGAACTAACCATTCCAATTTTCGCTGTCTCTTATACCCATCTCCGAGCCCACCAGCCTCCTG
+
A?AAAD1>DDA@GGGGF10AEAEGFHHGGGAFGH0BAEEGFHHFFF/FFBDDGHHHHHHGHGB21>>/?EBE//>E/?0F?BFGBGFH22B1BGFBEGFHHF222BFFG>/EF//BFGHE1B2B2BBBCG1D/<CC?/<?/<</<<?.<<
@M02034:409:000000000-BFKT7:1:2107:20961:23844 1:N:0:28
AAAGTCGAGGTGCCTAAAGTGGCAACCCAGACTGCGAATCAGGAGGTGTAGAGCTTCCTGTAGCCGCATGGCGTTCGTACTTAAATATGGAACTAACCATTCCAATTTTCGCTGTCTCTTATACACATCTCCGAGCC
+
CCCBBFBBDBBBGGGGGGGGGGGHHHGGGHHGH332AAE?AA33BE1BBD55F53F53FFE55B3BF0E1??0>EA1BFFGGBH3GFGBFGHGHFBEGHFHB444BFHB4E/A/E3FBGHGH4D3F22CGHHAC//<
@M02034:409:000000000-BFKT7:1:2107:14614:23849 1:N:0:28
AAAGTCGAGGTGCCTAAAGTGGCAACCCAGACTAAGTCGACTGTTGGTGGTGTAGAGCTTCCTGTAGCCGCATGGCGTTCGTACTTAAATATGGAACTAACCATTCCAATTTTCGCTGTCTCTTATACACATCTCCGAGCCCACGAGACT
+
A3ABAFABBBAAGGGGGGGGGGGGFHHDGHGFGHHHDFEGCFGFGGHEFGBFBGHFGDHH5GHHHEGFGFGGGGHFGGGGFFFEHHHHHHHHHHBBCGBBF0FFHHBHHGHHHHGFGGEHHHG4FGFD3GHHHHGHF/B<DFCC@?DGCF
@M02034:409:000000000-BFKT7:1:2107:13852:23854 1:N:0:28
AAAGTCGAGGTGCCTAAAGTGGCAACCCAGACTTATCCTTCGGTTGGTGGTGTAGAGCTTCCTGTAGCCGCATGGCGTTCGTACTTAAATATGGAACTAACCATTCCAATTTTCGCTGTCTCTTATACACATCTCCGAGCCCACGAGACT
+
A1>AAF@>1A1AF1BDADGAGGG0FGHGGHAFHGFHHGFHHHG/EEGECEABAFGHHHEGHFGHHHBGHGGGGGHHGGGGGE0FGGGDDGBEDFHFFGHFGAGHHHBGHHHHFBEAECEFBDGGHHGFFHFBFHFFCG?BCGGGCCCGGH
@M02034:409:000000000-BFKT7:1:2107:19757:23858 1:N:0:28
AAAGTCGAGGTGCCTAAAGTGGCAACCCAGACTAATAATAATGTTGGTGGTGTAGAGCTTCCTGTAGCCGCATGGCGTTCGTACTTAAATATGGAACTAACCATTCCAATTTTCGCTGTCTCTTATACACATCTCCGAGCCCACGAGACT
+
BBCCBFBBBBAAGGGGGGGGGGGHHHHGGHHGHHHHHHHFGHHGHHHGGGFFGHHGHHHHHHHHGHHHHGGGFEHHGGGGGGHHHHHGHHGHHHHHGHHGHHGHHHHHHHHHHFGGGGFFHGHHHHHHHHHHHHHHDCGFFGHGGGGGGH
@M02034:409:000000000-BFKT7:1:2107:13867:23870 1:N:0:28
AAAGTCGAGGTGCCTAAAGTGGCAACCCAGACTAATAATAAGGTTGGTGGTGTAGAGCTTCCTGTAGCCGCATGGCGTTCGTACTTAAATATGGAACTAACCATTCCAATTTTCGCTGTCTCTTATACACATCTCCGAGCCCACGAGACT
+
CCCCCFCCCCCCGGGGGGGGGGGHHHHGGHHGHHHGGHHGDHHHHFGGGGGFGFHGHHGGFFHHFEHFHGGGGGHAEEEFGGGHHHHGBGHFHGGFHHHHFA3FB4GD4BGHF4@FFF/BHHHH4EGBFCBCHGH2FCCGGCCF@<CDCH
@M02034:409:000000000-BFKT7:1:2107:14915:23876 1:N:0:28
AAAGTCGAGGTGCCTAAAGTGGCAACCCAGACTAAGTCTGGGGTTGGTGGTGTAGAGCTTCCTGTAGCCGCATGGCGTTCGTACTTAAATATGGAACTAACCATTCCAATTTTCGCTGTCTCTTATACACATCTCCGAGCCCACGAGACT
+
CCCCCFBBBCBCGGGGGGGGGGGHHHHGGGHGHHHHGHHHHGGAFGGGFGEFGHHHHHHHHHGGGHHHHGGGGGHHGGGGGGHHHHGHHHHHHHHHGHHHHHHHHHHHHHHHHHGGGGGGHHHHFHHHHHHHHHGHGFGGGGHGGFGFGH
@M02034:409:000000000-BFKT7:1:2107:10486:23876 1:N:0:28
AAAGTCGAGGTGCCTAAAGTGGCAACCCAGACTAATAATAATGTTGGTGGTGTAGAGCTTCCTGTAGCCGCATGGCGTTCGTACTTAAATATGGAACTAACCATTCCAATTTTCGCTGTCTCTTATACACATCTCCGAGCCCACGAGACT
+
ABBBAFBCCCBBGGGGGGGGGGGHHHHGGGHGHHHHHHHHHHHHHHHEFGEFGHHHGBHHHHHGFHHHHGGGGGHHGGGGGFFHHHHHHHHHHHHHHHHHHHFHHHGHHHHHHHGGGGGHHGHHHHGHGGHHFHHBECGGGGGGGGGGGG
@M02034:409:000000000-BFKT7:1:2107:21360:23877 1:N:0:28
AAAGTCGAGGTGCCTAAAGTGGCAACCCAGACTCAGACTAGTGTTGGTGGTGTAGAGCTTCCTGTAGCCGCATGGCGTTCGTACTTAAATATGGAACTAACCATTCCAATTTTCGCTGTCTCTTATACACATCTCCGAGCCCACGAGACT
+
CBCCCFABCCAAGGGGGGGGGGGHHHHGGHHGHGHHHHHHHHHHHHHGFGEFHHHHHHHHHHHHHHHHHGGGGGGHGGGGGGHHHHHHHHHHHHFFHHHHHHHHHHHHHHHHHHGGGGGHHGHHFHGHHHHHHHHHGGGGGGHGGGGGGG
@M02034:409:000000000-BFKT7:1:2107:21892:23877 1:N:0:28
AAAGTCGAGGTGCCTAAAGTGGCAACCCAGGCGGTTGGTGGTGTACGTCTTCCTGTAGCCGCATGGCGTTCGTACTTAAATATGGAACTAACCATTCCAATTTTCGCTGTCTCTTATACACATCTCCGAGCCCACGAGACTCCTGAGCAT
+
AAAA3DABBBAAGFGGGFEAGFGFHHHGGHGGGC2EAFEEFEF13FHGFFGHHHHHFHGHE>>EEHHGEFFG>CGHHHFFGHHHH3?FFF?GHHHHHHHFGHGHGFGFGGGHHHHGHHHGFHHHHHHGFCFFGHGFCGEDFHHHGBFFGF
@M02034:409:000000000-BFKT7:1:2107:13555:23882 1:N:0:28
AAAGTCGAGGTGCCTAAAGTGGCAACCCAGACTCCGAATCGGGTTGGTGGTGTAGAGCTTCCTGTAGCCGCATGGCGTTC
+
ABCCAFCCCCCCGGGGGGGGGGGHHHHGGHDGHCAE22FEG2EHFGCA11FFHBG5DE33AFFHHFF53?E0FEFA?>EE
@M02034:409:000000000-BFKT7:1:2107:5195:23884 1:N:0:28
AAAGTCGAGGTGCCTAAAGTGGCAACCCAGACTCCGCAGAATGTTGGTGGTGTAGAGCTTCCTGTAGCCGCATGGCGTTCGTACTTAAATATGGAACTAACCATTCCAATTTTCGCTGTCTCTTATACACATCTCCGAGCCCACGAG
+
AAAA>F3>AD>?FG55FFFBFFFFGFHEGFFGHGHGGGCEFHHDGHFEFEBCFHFHFBHHFCFGGGHHHFGGGGHGGE?EGEHHCFFBG4FGH3FGFHFBFGFHGHFHHHHHGFEDGEEBFBGGFHEHFFHB11BB/B?CCFGC//@
@M02034:409:000000000-BFKT7:1:2107:5171:23887 1:N:0:28
AAAGTCGAGGTGCCTAAAGTGGCAACCCAGACTCCGCAGAATGTTGGTGGTGTAGAGCTTCCTGTAGCCGCATGGCGTTCGTACTTAAATATGGAACTAACCATTCCAATTTTCGCTGTCTCTTATACACATCTCCGAGCCCACGAGACT
+
BCBCAFCCCCCCGGGGGGGGGGGGHHHGGHHGHFHGE2AEGHHHFFHGFGFGHGHFHHHHFBHHHHHHHGGGGGHHGGGGGGHHHHHHHHHHHHFFGHHHGFFHHHFFHHHHHGCEGGAFFHHHGHGHHHHHHHGFF@FGCEHGGGGGGH
@M02034:409:000000000-BFKT7:1:2107:11136:23901 1:N:0:28
AAAGTCGAGGTGCCTAAAGTGGCAACCCAGACTTCGAAGCAGGTTGGTGGTGTAGAGCTTCCTGTAGCCGCATGGCGTTCGTACTTAAATATGGAACTAACCATTCCAATTTTCGCTGTCTCTTATACACATCTCCGAGCCCACGAGACT
+
BBBBBFBBBBBAFGGGGGGGGGGHHHHGGHHGHHGFEGECFHHGHHEABAEFFFG5F53F5GHHAFGFBEG0EEF1EEGFE121FBFFBGHFHGBBG3GHB03?FDHBGGGHF4EFF?EDGGGBDHBDHFFHGBH2C<<C<CEGFCFGGH
@M02034:409:000000000-BFKT7:1:2107:17834:23902 1:N:0:28
AAAGTCGAGGTGCCTAAAGTGGCAACCCAGACTTCTAATAAGGTTGGTGGTGTAGAGCTTCCTGTAGCCGCATGGCGTTCGTACTTAAATATGGAACTAACCATTCCAATTTTCGCTGTCTCTTATACACATCTCCGAGCCCACGAGACT
+
CCCCCFCBCCBCGGGGGGGGGGGHHHHGGHHGHHHHHHHHHHHHHHGGGGGFFHHHHHHHHHHHGHHHHGGGGGHHGGGGGGHHHHHHHHHHHHHHHGHGHGHHHHHHHHHHHHGGGGGGHHHHHHHHHHHHHHGHGCFDDGHGGGFGGH
@M02034:409:000000000-BFKT7:1:2107:10274:23907 1:N:0:28
AAAGTCGAGGTGCCTAAAGTGGCAACCCAGACTAAGAGTGAGGTTGGTGGTGTAGAGCTTCCTGTAGCCGCATGGCGTTCGTACTTAAATATGGAACTAACCATTCCAATTTTCGCTGTCTCTTATACACATCTCCGAGCCCACGAGACT
+
BCCCCFCCCCABGGGGGGGGGGGHHHHGGHGGHHHHGHHHFHHHHHGGGGGFHFGDHE3GGHHHHHHHHGGGGGHFG>EGGEGHHHHHHHHHHHBFHHHFFFBHHGHFHHHHHHGGGGFHHGHHHHHHGGHHHHHFE@BDGGHGCCCF?G
@M02034:409:000000000-BFKT7:1:2107:26082:23908 1:N:0:28
AAAGTCGAGGTGCCTAAAGTGGCAACCCAGACTCCGCTGGGGGTT
+
AAAAADAADDA1BFGFGF13AGFEGHGGGCGEHHHCEFEECCG/A
@M02034:409:000000000-BFKT7:1:2107:14888:23909 1:N:0:28
AAAGTCGAGGTGCCTAAAGTGGCAACCCAGACTAATCTTGGTGTTGGTGGTGTAGAGCTTCCTGTAGCCGCATGGCGTTCGTACTTAAATATGGAACTAACCATTCCAATTTTCGCTGTCTCTTATACACATCTCCGAGCCCACGAGACT
+
BBBBBFBBBBBBGGGGGGGGGGGHHHHGGHHGHBHHFDFHDHGHFHGEGGBFGHHGHEHHHHHHHHHHHGGGGGHGGGGGGFHHHHHGHHHHHGGHGHHHHFHHHHHHHHHHHHGGGGGHHHHHFHGHFGHHHHHHGCCDCFHFGGGGFD
@M02034:409:000000000-BFKT7:1:2107:26101:23912 1:N:0:28
AAAGTCGAGGTGCCTAAAGTGGCAACCCAGACTCCGCTGGGGGTTGGTGGTGTAGAGCTTCCTGTAGCCGCATGGCGTTCGTACTTAAATATGGAACTAACCATTCCAATTTTCGCTGTCTCTTATACACATCTCCGAGCCCACGAGACT
+
AABBAFBBBBABGGGGGGGGGGGHHHFGGHHGHHHGGAEGGGGEGGGGFGBFEFHGFDGHFHHF5BGHHEGCEGHFGGGGGGHHHHHGHHHHHHFDGHGGFFFGHHGHGHHHHHGGGGFDFFHHHGGHGGHHHHFHA//<DFEEC@CAAG
@M02034:409:000000000-BFKT7:1:2107:12323:23925 1:N:0:28
AAAGTCGAGGTGCCTAAAGTGGCAACCCAGACTTCGTGTCATGTTGGTGGTGTAGAGCTTCCTGTAGCCGCATGGCGTTCGTACTTAAATATGGAACTAACCATTCCAATTTTCGCTGTCTCTTATACACATCTCCGAGCCCACGAGACT
+
BBBBAFB?DBABGGGGGGGGGGGHHHHGGHGGHHHGGGHHGGHHHHHEFGGGHHFGHHHHHGHHHHGHHGGGGGHHGGGGGFGHHHHGHHHFFHHHHHGGHHHGHFFGHGHHHHGGGGGGHGHHGHDHGGHHHHHHGFCCGGHGGCGGGG
@M02034:409:000000000-BFKT7:1:2107:13087:23925 1:N:0:28
AAAGTCGAGGTGCCTAAAGTGGCAACCCAGACTGTTGGTGGTGTGTTGCTTCCTGTAGCCGCATGGCGTTCGTACTTAAATATGGAACTAACCATTCCAATTTTCGCTGTCTCTTATACACATCTCCGAGCCCACGAGACTCCTGAGCAT
+
A>AAABAADD>AGGFGGGGGGBFBFCGGEHCFHHFDGC0AEEAGEHHC11DFGHDBAGH1AA/AEFHGBEFE>B?GGHBFHFHHH1@@GF1@BFGFFHFHHHFHGGGGGGHGHHHGHFFBGHHHHHHC?CGGGHGGCCGGGHHFHBFFDG
@M02034:409:000000000-BFKT7:1:2107:22769:23926 1:N:0:28
AAAGTCGAGGTGCCTAAAGTGGCAACCCAGACTACGCCTAGTGTTGGTGGTGTAGAGCTTCCTGTAGCCGCATGGCGTTCGTACTTAAATATGGAACTAACCATTCCAATTTTCGCTGTCTCTTATACACATCTCCGAGCCCACGAGACT
+
BABBBFAADB>AGFGGFGGFGGGFGHGEFHHGHHHGFGHGHHHHGHEEFDBBGHFHHEHFHFHFHHHHGGGGGEHHG?EFEFCHEHGFHHFGHFEHFHFFHG?GFHHGGHHHHHCDGGDHFFGHBGEGFHFHFHBFC/D?</GFFGGGGH
@M02034:409:000000000-BFKT7:1:2107:26087:23929 1:N:0:28
AAAGTCGAGGTGCCTAAAGTGGCAACCCAGACTCCGCTGGGGGTTGGTGGTGTAGAGCTTCCTGTAGCCGCATGGCGTTCGTACTTAAATATGGAACTAACCATTCCAATTTTCGCTGTCTCTTATACACATCTCCGAGCCCACGAGACT
+
BBBBBFBBBDAAGGGGGBGGGGGHGHGGGHHGHHHGFGGGFGG?EGGGFG1?BFHFHHHHHFHHHGHHHGGEGEGGFFGGFFGHGHHGFHHGGH?EGGFFHHGHHHFHFHHHHFCDFGCFHGFFGHHHGGFGFHHFGCGFGGHGG?DFFF
@M02034:409:000000000-BFKT7:1:2107:8845:23933 1:N:0:28
AAAGTCGAGGTGCCTAAAGTGGCAACCCAGACTGGGATGCATGTTGGTGGTGTAGAGCTTCCTGTAGCCGCATGGCGTTCGTACTTAAATATGGAACTAACCATTCCAATTTTCGCTGTCTCTTATACACATCTCCGAGCCCACGAGACT
+
BBCCBFABBCABGGGGGGGGGGGHHHHGGHHGHGGHHHGHHHHHHHHGGGFFHFHGHHHHHFHHHHHHHGGFGGHFGGCFGFGHHHGHHHHHHG3GFHGFGGFGHHFFHHHHHGGGGFGHHGHHEHHGGFHHHHHED/DGGGHGG/@DDH
@M02034:409:000000000-BFKT7:1:2107:6559:23935 1:N:0:28
AAAGTCGAGGTGCCTAAAGTGGCAACCCAGACTAATGGGTCGGTTGGTGGTGTAGAGCTTCCTGTAGCCGCATGGCGTTCGTACTTAAATATGGAACTAACCATTCCAATTTTCGCTGTCTCTTATACACATCTCCGAGCCCACGAGACT
+
BAAAAFABBBAA4FGGGFGGGFFFFEHGCGHGHHHGGHHGEEFGGGGEFDBFGFHFHGHHGGHFGHH@GE>EGFH1EEFF?EGGAFEBGGFGGHHGFHFBFCHHHHHGHHHHHGEEEGE2GBGHHHHFFFDBCBGFC//<@FHADCCDEF
@M02034:409:000000000-BFKT7:1:2107:11440:23935 1:N:0:28
AAAGTCGAGGTGCCTAAAGTGGCAACCCAGACTGGGGTTGGGGTTGGTGGTGTAGAGCTTCCTGTAGCCGCATGGCGTTCGTACTTAAATATGGAACTAACCATTCCAATTTTCGCTGTCTCTTATACACATCTCCGAGCCCACGAGACT
+
A>AABFBBBBAAGGFFGDFGFGGHGHHGGGFEHHGEG2AAEEEFCEEGGGGGEB5AFHBGFGFH5FDFHGGGGGHHGGGGGGHEGFDG3BBGHEBDEFFGHHGH3GFF4BGBGFDGGGF23FGHHHHF2<FFGHHFD<C?CFH/>C?DGH
@M02034:409:000000000-BFKT7:1:2107:5134:23939 1:N:0:28
AAAGTCGAGGTGCCTAAAGTGGCAACCCAGACTATTCCTGAGGTTGGTGGTGTAGAGCTTCCTGTAGCCGCATGGCGTTCGTACTTAAATATGGAACTAACCATTCCAATTTTCGCTGTCTCTTATACACATCTCCGAGCCCACGAGACT
+
CCCCCFCCDCAAGGGGGGGGGGGFFGHGGGGGHHHHFHGH5FFHHHGEFGGFGGHFHHHHGHHHHGHHHGGFEGHHGGGGGGGHHHHHHHHHHHGHHGFGGHFGHHFFHFHHHHGEGGGGHHHHGHFHFGHHHHHHFCFCCFHGGC/ADB
@M02034:409:000000000-BFKT7:1:2107:12319:23944 1:N:0:28
AAAGTCGAGGTGCCTAAAGTGGCAACCCAGACTTCGTCTCATGTTGGGGGTGTAGTGC
+
CCCCCFBCBDAAGGGGGGGGGGGHHHHGGHGGHE52B2AB55GHFH22A0AAA3D535
@M02034:409:000000000-BFKT7:1:2107:7855:23946 1:N:0:28
AAAGTCGAGGTGCCTAAAGTGGCAACCCAGACTTCGCGTCATGTTGGTGGTGTAGAGCTTCCTGTAGCCGCATGGCGTTCGTACTTAAATATGGAACTAACCATTCCAATTTTCGCTGTCTCTTATACACATCTCCGAGCCCACGAGACT
+
BCCCBFBCCCAAGGGGFGGGGGGHHHHGGHHGHGHGGGFGEHHHHHHGGGGFHHHHHHHHHHHGGHHHHGEFGGHHGGGGGGHHHHHHFHHHHGHHGHHGGHHHHHHHHHHGHHGGGGGHHHHHHHHHHHHHGHHHG@FGGGHGGGGGGF
@M02034:409:000000000-BFKT7:1:2107:12340:23947 1:N:0:28
AAAGTCGAGGTGCCTAAAGTGGCAACCCAGACTGGGACGTCTGTTGGTGGTGTAGAGCTTCCTGTAGCCGCATGGCGTTCGTACTTAAATATGGAACTAACCATTCCAATTTTCGCTGTCTCTTATACACATCTCCGAGCCCACGAGACT
+
CCCCCFCCCCABGGGGGGGGGGGHHHHGGHHGHHCHGFGEEHGHHHHEGGFFHHHHHHHHHHHHHHHHHGGGGGHHGGGGGGHHHHHHHHHHHHGHGHGHHHHHGHHHHHHHHHGGGGGHHHHHHHHGGHHGHHFHGCCGGGHGGGGGGF
@M02034:409:000000000-BFKT7:1:2107:24395:23954 1:N:0:28
AAAGTCGAGGTGCCTAAAGTGGCAACCCAGACTAAGGGGAATGTTGGTGGTGTAGAGCTTCCTGTAGCCGCATGGCGTTCGTACTTAAATATGGAACTAACCATTCCAATTTTCGCTGTCTCTTAACACATCTCCGAGCCCACGAGA
+
BCCCAFBBCCABGGGGGGGGFGGHHHHGGHHGHHCHFGGEDBGHHHHEFGGGGHHHHGHHHHHHHHHGHGGGGGHFGGGGGGHHHHHHHHHHHHFEHHHHHFBGHHHHHHHHHFGGGGEGHHGHH3FHH/GFF3FGCG/CGEGGGGD
@M02034:409:000000000-BFKT7:1:2107:5145:23956 1:N:0:28
AAAGTCGAGGTGCCTAAAGTGGCAACCCAGACTATTCCTGAGGTTGGTGGTGTAGAGCTTCCTGTAGCCGCATGGCGTTCGTACTTAAATATGGAACTAACCATTCCAATTTTCGCTGTCTCTTATACACATCTCCGAGCCCACGAGAC
+
AA3AAD?ADBAA4CGGGEFFGFGCFGHEFGCEHHGHHHFFFHGCGHGEGGAFHFHFGHHGGFHFGFFFHGEEGGFGGEGGEGGEHGHGHHFHHG@EGHGGHGFHBFGFGHHHHHGGGGGEHFHHBGFHFFGHFEFBECCCCGHGG?GDD
@M02034:409:000000000-BFKT7:1:2107:15945:23959 1:N:0:28
AAAGTCGAGGTGCCTAAAGTGGCAACCCAGACTAAGCCGCAGGTTGGTGGTGTAGAGCTTCCTGTAGCCGCATGGCGTTCGTACTTAAATATGGAACTAACCATTCCAATTTTCGCTGTCTCTTATACACATCTCCGAGCCCACGAGACT
+
AAAAAFBBBBAACGGGGGGGGGGHHHHGGHGFHHHHHHGGGEFHHHGEFDEFGFHFHHHHHHHFGHHHHGGGGGHHGFGGFEHHHHHGHHGGHGHFFHHGHHHHHHHHHHHHHHGGGGGFHFHHFGHHFGHHGHGFD/DC?/GGGGGGGG
@M02034:409:000000000-BFKT7:1:2107:25016:23961 1:N:0:28
AAAGTCGAGGTGCCTAAAGTGGCAACCCAGACTGGGGTTGGTGTTGGTGGTGTAGAGCTTCCTGTAGCCGCATGGCGTTCGTACTTAAATATGGAACTAACCATTCCAATTTTCGCTGTCTCTTATACACATCTCCGAGCCCACGAGAC
+
A>AABFAB@DAAFFFA4BFFGGGHGACEGDGAGGHHG2AECEFHEHHEGGAFFHHBHFHHHHHGGFGGHGGGGGHGGEEFFEFHEGGGFHFGFDGGFGHEHEHHHDDHHFDGHFGGGGCGHFHHDGHHFFFFFHHFGGGCCA/F@/@DA
@M02034:409:000000000-BFKT7:1:2107:14107:23966 1:N:0:28
AAAGTCGAGGTGCCTAAAGTGGCAACCCAGACTCTTTCGTCTGTTGGTGGTGTAGAGCTTCCTGTAGCCGCATGGCGTTCGTACTTAAATATGGAACTAACCATTCCAATTTTCGCTGTCTCTTATACACATCTCCGAGCCCACGAGACT
+
CCCCCFCCCCABGGGGGGGGGGGHHHHGGHHGHHHHHHGHGHGHHHHEGGEFGHHHHHHHHGHHHHGHHGGGGGHHGGGGGFHHHHHGHHHHHHHHGHGBHHHHHHHHHHHHHHGGGGGHHHHHHHHHGFFHHHFFG@DGGGHFGGGGGF
@M02034:409:000000000-BFKT7:1:2107:25018:23979 1:N:0:28
AAAGTCGAGGTGCCTAAAGTGGCAACCCAGACTGGGGTTGGTGTTGGTGGTGTAGAGCTTCCTGTAGCCGCATGGCGTTCGTACTTAAATATGGAACTA
+
AA?>ADA1DDAABFFBEDGAB1FBCFFEECCFGGHGGAEEG/EFEAGAFCEFGFFFF11F1AFFF2GDFB>EFEG0FEGFE?B??F2@GFGFGHDB11D
@M02034:409:000000000-BFKT7:1:2107:19891:23980 1:N:0:28
AAAGTCGAGGTGCCTAAAGTGGCAACCCAGACTAATAAGAATGTTGGTGGTGTAGAGCTTCCTGTAGCCGCATGGCGTTCGTACTTAAATATGGAACTAACCATTCCAATTTTCGCTGTCTCTTATACACATCTCCGAGCCCACGAGACT
+
BCCCBFCCCCBBGGGGGGGGGGGHHHHGGHHGHHGHHHBFGHHHHHHGGGGFGGHHHHHHHHHHHHHHHGGGGGHHGGGGGGHHHHHHHHHHHHHHGHHHHHHHHHHHHHHHHHFGGGGHHHHHHHHHFHFHHHHHGDGGGGHGGGGGGB
@M02034:409:000000000-BFKT7:1:2107:6750:23984 1:N:0:28
AAAGTCGAGGTGCCTAAAGTGGCAACCCAGACTAGGGAGAGTGTTGGTGGTGTAGAGCTTCCTGTAGCCGCATGGCGTTCGTACTTAAATATGGAACTAACCATTCCAATTTTCGCTGTCTCTTATACACATCTCCGAGCCCACGAGACT
+
A111A@AADD>ACFGGGGGEGBFBFFGFCGCFGEHFGBA/EBAGHEEA/AABG1A2G11BGBGDFHFGHG?@EEHC@BEEE>>>EGFBH2@EGDBGFBFGFFHHFHHBHGFHF>EEGG<B2BF>>BFDDCD1GFGEB/<CGGGFCCGGGF
@M02034:409:000000000-BFKT7:1:2107:8865:23987 1:N:0:28
AAAGTCGAGGTGCCCTAAAGTGGCAACCCAGACTGGGACTCTTGTTGGTGGTGTAGAGCTTCCTGTAGCCGCATGGCGTTCGTACTTAAATATGGAACTAACCATTCCAATTTTCGCTGTCTCTTATACACATCTC
+
AAAAAFAA1DAAGGGF1BBFDABAFHHHGGHGCFCAC00GHHFHHGGHG/EEFCFH2D1FHF1GFDFGF1A@/EEF0E>EEE?C>FE2F1B2GFHBF1FD11B1FFG>G21FHHD?/ECE1F2BF1DF22B<C1F>
@M02034:409:000000000-BFKT7:1:2107:23737:24005 1:N:0:28
AAAGTCGAGGTGCCTAAAGTGGCAACCCAGACTGGTTATAGTGTTGGTGGTGTAGAGCTTCCTGTAGCCGCATGGCGTTCGTACTTAAATATGGAACTAACCATTCCAATTTTCGCTGTCTCTTATACACATCTCCGAGCCCACGAGACT
+
BBBBBFBBBBABGGGGGGGGGGGGHHHGGGHFHHGHHFGGGGFGGFEGGGFFEEG5FEDGDGGHHFDBFEGGGGGAEFEGGGFHEGHFDGGFFF33BGHHHCDGGHFFHGFHHGGGGE?FEHHEFGBDGHFFFDGEF/BCG/<FCCFDGF
@M02034:409:000000000-BFKT7:1:2107:5842:24015 1:N:0:28
AAAGTCGAGGTGCCTAAAGTGGCAACCCAGACTAATAAGAATGTTGGTGGTGTAGAGCTTCCTGTAGCCGCATGGCGTTCGTACTTAAATATGGAACTAACCATTCCAATTTTCGCTGTCTCTTATACACATCTCCGAGCCCACGAGACT
+
BBABAFABBBBBGGGGGGGFGGGHGACEEHGGHHHHHHHHHHHFHHHGGGEFFGGFGFHHHHGFGFHGHGCGGEHHGGGGGGHGGFHFFGFHHHHFGHBC3FBGBFFBGGHHBFE/?EEFHHHHHHFGBFHHHHBFC/@<CEGACDCADD
@M02034:409:000000000-BFKT7:1:2107:17759:24023 1:N:0:28
AAAGTCGAGGTGCCTAAAGTGGCAACCCAGAGGCTTGTTGGTGGTGTAGAGCTTCCTGTAGCCGCATGGCGTTCGTACTTAAATATGGAACTAACCATTCCAATTTTCGCTGTCTCTTATACACATCTCCGAGCCCACGAGACTCCTGAG
+
CCCBBFBCCCBCGGGGGGGGGGGHHHHGGHHGGGHHGHHHHGGEEGGFHHHHHHHGHHGFHHHGEEGGHGFEEFGGHHHHHHGHGHHHBFFFGGFHGHHFGF4GHHHFEFGFEGHHHHHHHFHHGHFHHFDGGGFEFFG<@DDHGHHHHH
@M02034:409:000000000-BFKT7:1:2107:19929:24023 1:N:0:28
AAAGTCGAGGTGCCTAAAGTGGCAACCCAGACTACTAATTCGGTTGGTGGTGTAGAGCTTCCTGTAGCCGCATGGCGTTCGTACTTAAATATGGAACTAACCATTCCAATTTTCGCTGTCTCTTATACACATCTCCGAGCCCACGAGACT
+
ABBBAFBBBBABGGGGGGGFGGGFFFGFGHHGHHHHHHHGHGHFGGGEFFEFHGHFHGFHHGHHHHHGHGGGGGHGGGGGGGHHHHHFHHGHHHHHHHGHHHHFHHGHHHHHHHGGGGGGHGHEHHHFHFHHHHHGGBGGGGHGGGGGGH
@M02034:409:000000000-BFKT7:1:2107:10684:24035 1:N:0:28
AAAGTCGAGGTGCCTAAAGTGGCAACCCAGACTAAGCAGAATGTTGGTGGTGTAGAGCTTCCTGTAGCCGCATGGCGTTCGTACTTAAATATGGAACTAACCATTCCAATTTTCGCTGTCTCTTATACACATCTCCGAGCCCACGAGACT
+
AB?AAFBBBBABGGGGGGGGGFGFFGEEFEGGHHHHHHHGHHFGHHHEFFEFHFFFHDGHHGHGGHFHHGGCEEHHGEGGGEGHHHGFHHGHHGFHHHHHHFHHHHHFHHFHHFGGEDEGGHHHGHHHGFHHHHHGD@BDGGGGGGGDGH
@M02034:409:000000000-BFKT7:1:2107:20347:24037 1:N:0:28
AAAGTCGAGGTGCCTAAAGTGGCAACCCAGACTCCTTCTCAGGTTGGTGGTGTAGAGCTTCCTGTAGCCGCATGGCGTTCGTACTTAAATATGGAACTAACCATTCCAATTTTCGCTATCTCTTATACACATCTCCGAGCCCACGAGACT
+
CCCCCFCBBCBCGGGGGGGGGGGHHHHGGHHGHHHHHGHHHHHHHHGGGGGFHHHHHHHHHHHHHGHHHGGGGGHHGGGGGGHHHHHHHHHHHFHHHHGGHHHHHHHHHHHHHFGGGGGHHHHHHHHHGHHHHHHHGCGGGGHGGGGGGH
@M02034:409:000000000-BFKT7:1:2107:7875:24041 1:N:0:28
AAAGTCGAGGTGCCTAAAGTGGCAACCCAGACTAAGAATCAGGTTGGTGGTGTAGAGCTTCCTGTAGCCGCATGGCGTTCGTACTTAAATATGGAACTAACCATTCCAATTTTCGCTGTCTCTTATACACATCTCCGAGCCCACGAGACT
+
BBBBBFBBBBBBBGGDF4FFGGFHHHHGACGGHHHGHHHHHHHHHBEBFF1BGGHFGFHHGFHHGFHGHGEEEGHGGEGFGEGHGGFBGFFHFFB3GHGFHHFHHHFFHHHHHGEEGDAFHGHHEHHHFCHHCDD2C/CFGGGGGGCD?D
@M02034:409:000000000-BFKT7:1:2107:12780:24041 1:N:0:28
AAAGTCGAGGTGCCTAAAGTGGCAACCCAGACTGATAATAAGGTTGGTGGTGTAGAGCTTCCTGTAGCCGCATGGCGTTCGTACTTAAATATGGAACTAACCATTCCAATTTTCGCTTCTCTTATACACATCTCCGAGCCCACGAGACTC
+
CCCCCFCCCCABGGGGGGGGGGGHHHHGGHHGHHHHHHHHHHHHHHGGGGEFFGHHHFHHHHHGHHHHHGGGGGHFGEGGGGHHHHGHHHHHHHHHGHHHHHHHHHHHHHHHHHGGGHGHHHHHHHFHHFHHHGHGGGGGGHGGGGGGHG
@M02034:409:000000000-BFKT7:1:2107:17764:24045 1:N:0:28
AAAGTCGAGGTGCCTAAAGTGGCAACCCAGACTAAGAATCAGGTTGGTGGTGTAGAGCTTCCTGTAGCCGCATGGCGTTCGTACTTAAATATGGAACTAACCATTCCAATTTTCGCTGTCTCTTATACACATCTCCG
+
BABBAFAB@@AAFGGGGEGGGGGHHHGGEGHGHHHHFHHHFHFFHHCEGGEFHGHHFBHHHHEEFG5DHGGEGCGHGGGEFGBAGHFFGFGFGGFFHHBB3GGHHFBGGGHHHFGGGD/BFFHHHHGDB2DFCF?2A
@M02034:409:000000000-BFKT7:1:2107:5250:24052 1:N:0:28
AAAGTCGAGGTGCCTAAAGTGGCAACCCAGACTAATCATAATGTTGGTGGTGTAGAGCTTCCTGTAGCCGCATGGCGTTCGTACTTAAATATGGAACTAACCATTCCAATTTTCGCTGTCTCTATACACATCTCCGAGCCCACGAGACTC
+
CCBCCFCCCCABGGGGGGGGGGGHHHHGGHHGHHFHFGHFHHHHFHFEFGGFGDHFGGGGGHHHHHHFFEGEFEG1FGGGGEFHHHHHHHGHHFDEGHHHHEDGHHGFHGHHHEGEGGEHGHGGHEFHHFGHFFFFCGCGGEGFFGGGGF
@M02034:409:000000000-BFKT7:1:2107:23827:24059 1:N:0:28
AAAGTCGAGGTGCCTAAAGTGGCAACCCAGACTAAGAGTGGGGTTGGTGGTGTAGAGCTTCCTGTAGCCGCATGGTGTTCGTACTTAAATATGGAACTAACCATTCCAATTTTCGCTGTCTCTTATACACATC
+
AAAA>DAADDB?GGFGGGDGFGGCHHHG2EGGGB3B3BGGFCGEAAE111ECADGFADBC5F5BBBB@3BEEEF?331?FE1BFGFFE3G4@BF33BFGG303B344?DDGHH4E?EE/F4FFGBFGDHBD2?
@M02034:409:000000000-BFKT7:1:2107:23809:24063 1:N:0:28
AAAGTCGAGGTGCCTAAAGTGGCAACCCAGACTAAGAGTGGGGTTGGTGGTGTAGAGCTTCCTGTAGCCGCATGGCGTTCGT
+
CCCCCFCCCCCCGGGGGGGGGGGHHHHGGH2BF33B33FGGDGGGGG1A1ECA3F5F5BB5FGEA5E5B>E0FEC1>B>F1?
@M02034:409:000000000-BFKT7:1:2107:25361:24064 1:N:0:28
AAAGTCGAGGTGCCTAAAGTGGCAACCCAGACTCGGGTTGGGGTTGGTGGTGTAGAGCTTCCTGTAGCCGCATGGCGTTCGTACTTAAATATGGAACTAACCATTCCAATTTTCGCTGTCTCTTATACACATCTCCGAGCCCACGAGACT
+
BBBBBFABBDAAFGGGGGGGGFGBGGHEFHFDF3ADGAFCFCGEEEEEGGEF1FHDGHHHFFHFG@FDGEEEEGHGGGGGEFFHHHHFHHFHGGDDFHGHHHGHHHHHGHHHHHGGGGC2B?GGGHFGFHFHFFHHF/DACFAFFCFDDE
@M02034:409:000000000-BFKT7:1:2107:17765:24066 1:N:0:28
AAAGTCGAGGTGCCTAAAGTGGCAACCCAGACTAAGAATCAGGTTGGTGGTGTAGAGCTTCCTGTAGCCGCATGGCGTTCGTACTTAAATATGGAACTAACCATTCCAATTTTCGCTGTCTCTTATACACATCTCCGAGCCCACGAGACT
+
CCCCCFCCCCCBGGGGGGGGGGGHHHHGGHHGHHHHHHHHGHHHGHGFGFGFGBHEHHHHHHHHHHHGGGGGGGHEGGGGGECGHHHHBGHHHGDDGHFFCB3GFFFDGHFHHFFGGGFFGHHFFHHHFG2GGHGDD<DGCGHGFGGGGH
@M02034:409:000000000-BFKT7:1:2107:10659:24071 1:N:0:28
AAAGTCGAGGTGCCTAAAGTGGCAACCCAGACTGGGGGTGGTGTTGGTGGTGTAGAGCTTCCTGTAGCCGCATGGCGTTCGTACTTAAATATGGAACTAACCATTCCAATTTTCGCTTGTCTCTTATACACATCTCCGAGCCCACGAGAC
+
ABBBBFBABBAAGGGGGGGGGGGHGHHGGHHGHHGHGGEFGGGHGHHGGGGGHHHFGHHHGFHHFFHHHGGGGGHHGGGGGGHHEHHEGHHHHFHBGHGHGHGGHGHHFGHHHHGGGHGGHHGHHFFHHHHHGHFGFECCCCFHFGGCGA
@M02034:409:000000000-BFKT7:1:2107:21181:24081 1:N:0:28
AAAGTCGAGGTGCCTAAAGTGGCAACCCAGACTGAGAAGAATGTTGGTGGTGTAGAGCTTCCTGTAGCCGCATGGCGTTCGTACTTAAATATGGAACTAACCATTCCAATTTTCGCTGTCTCTTATACACATCTCCGAGCCCACGAGACT
+
CCCCCFCCCCCBGGGGGGGGGGGHHHHGGHHGHHGFGFFC3BGHGHHAEGGGGHGBGDDGHHHHFGHEHGFEGGFFEEEGGGHGHFFGGHHGHG3DGHHHFFBGF?GFFGFHHFCEFFFHHGHHGHFDFFB?GHHFGBDFCGEGFGC/CG
@M02034:409:000000000-BFKT7:1:2107:22045:24086 1:N:0:28
AAAGTCGAGGTGCCTAAAGTGGCAACCCAGACTAATCATAAGGTTGGTGGTGTAGAGCTTCCTGTAGCCGCATGGCGTTCGTACTTAAATATGGAACTAACCATTCCAATTTTCGCTGTCTCTTATACACATCTCCGAGCCCACGAGACT
+
A??1A3>ADD1A1GDGGGGAF1B0BGHCFHEAAFGFFCAAD1GFGAEEC?/AAAFDFFHHFGH1BDBEHE?EGGHHGGGFEGFFEHGHHHEFGHFFHHHGHHHHGHFGHHHHHFEGGGE1FGHGHHHGHHHHGFHHGGGGGFGFCCCG?G
@M02034:409:000000000-BFKT7:1:2107:7770:24091 1:N:0:28
AAAGTCGAGGTGCCTAAAGTGGCAACCCAGACTAAGGGTCAGGTTGGTGGTGTAGAGCTTCCTGTAGCCGCATGGCGTTCGTACTTAAATATGGAACTAACCATTCCAATTTTCGCTGTCTCTTATACACATCTCCGAGCCCACGAGACT
+
BBCCCFCCCCCCGGGGGGGGGGGHHHHGGHHGHHHHHHHHHHHHGHGGGGEFHHHHHHHHGHHHGHHHHGGGGGHHGGGGGGHHHHHHHHHHHHGHHHHHHGFHHHGFHHHHHHGGGGGHHHHHHHGHHFHHHHHGGCGGGGHGGGGGGF
@M02034:409:000000000-BFKT7:1:2107:13850:24095 1:N:0:28
AAAGTCGAGGTGCCTAAAGTGGCAACCCAGACTACGACTCAGGTTGGTGGTGTAGAGCTTCCTGTAGCCGCATGGCGTTCGTACTTAAATATGGAACTAACCATTCCAATTTTCGCTGTCTCTTATACACATCTCCGAGCCCACGAGACT
+
CCCCCFCCCCABGGGGGGGGGGGHHHHGGHHGHHHGGGGGHHHHHHGGGGGFHHHHHHHHHHHHHHHHHGGGGGHHGGGGGGHHHHHHHHHHHHHHHHHGHHHHHHHHHHHHHHGGGGGHHHHHHHGHGHHHHHHHGGGGGGHGGGGGGH
@M02034:409:000000000-BFKT7:1:2107:16173:24098 1:N:0:28
AAAGTCGAGGTGCCTAAAGTGGCAACCCAGACTACGCAGCAGGTTGGTGGTGTAGAGCTTCCTGTAGCCGCATGGCGTTCGTACTTAAATATGGAACTAACCATTCCAATTTTCGCTGTCTCTTATACACATCTCCGAGCCCACGAGACT
+
BBBBBFBBBBABGGGGGGGGGGGGFHHGGGHGHHGFGGGGHHHGHHGEFGEFHFGFHBGHHGHFDGHHHGGGEEHFEEFEGEHHHHHHHHGHHGFHGHGGHGDHGHHHHHHHHFGGGGFGFGHHFHHFFBGFHHHHD@BDGEGFGGFGGH
@M02034:409:000000000-BFKT7:1:2107:7554:24099 1:N:0:28
AAAGTCGAGGTGCCTAAAGTGGCAACCCAGACTAATAATTCGGTTGGTGGTGTAGAGCTTCCTGTAGCCGCATGGCGTTCGTACTTAAATATGGAACTAACCATTCCAATTTTCGCTGTCTCTTATACACATCTCCGAGCCCACGAGACT
+
AA?1A3>AADAAFGGGGGGFGDFFFGFEGHCGHFHBFDGHBFFCEGGGGGBFGFGGHHHHFHHHGHFHHEEEGGHHGEGGGGHHGHFFEGDGHHGGGHHHHHHHGFFG2FGGHHEEFGEFGHGGFGGGHFHHFHFBECCCGAGGGGGFCB
@M02034:409:000000000-BFKT7:1:2107:21011:24103 1:N:0:28
AAAGTCGAGGTGCCTAAAGTGGCAACCCAGACTTCGAAGGAGGTTGGTGGTGTAGAGCTTCCTGTAGCCGCATGGCGTTCGTACTTAAATATGGAACTAACCATTCCAATTTTCGCTGTCTCTTATACACATCTCCGAGCCCACGAGACT
+
AAAABFABBCAAGGGGGGGGGGGHHHHGGHGGHHHGHHGGGG?EGFCFGGBAGFGFHHHHFHHFHHHEHEFGGGHHGGGGFGHHFGHGHHDGHBF3GGGHFHHHGHFHHHHHHGEGGGGBHHHHBHHFHHFHHHHHD/BB@FGECFGGGB
@M02034:409:000000000-BFKT7:1:2107:14582:24113 1:N:0:28
AAAGTCGAGGTGCCTAAAGTGGCAACCCAGACTACGAGTGATGTTGGTGGTGTAGAGCTTCCTGTAGCCGCATGGCGTTCGTACTTAAATATGGAACTAACCATTCCAATTTTCGCTGTCTCTTATACACATCTCCGAGCCCACGAGACT
+
A?AAAFBBBBABGGGGGGGGFGGHHAFEGHHGGHHGEGGH5FGFHHFECEFGGHGGHDFBGFGF5AFFDEE01EE?E1EFFGGHHHFDEGGFFHF3BGFBB03FG444FGHGHGGGGAEEGDFFDFDHDCFEHHH?CFGGFECFGCFDDF
@M02034:409:000000000-BFKT7:1:2107:15036:24120 1:N:0:28
AAAGTCGAGGTGCCTAAAGTGGCAACCCAGACTGCTCTTCATGTTGGTGGTGTAGAGCTTCCTGTAGCCGCATGGCGTTCGTACTTAAATATGGAACTAACCATTCCAATTTTCGCTGTCTCTTATACACATCTCCGAGCCCACGAGACT
+
ABBBAFCCCCBBGGGGGGGGGGGHHHHGGHHGHHHHHHHHHHHHHHHGGGEFGHHHHHHGHHHGHHHHHGGGGGHHGGGGGGHHHHHHHHHHHHHHHHGGHHHHHHGHHHHHHFGGGGGHHGHHHHGHFHFGHHHHGFGGGGHGGGGGGG
@M02034:409:000000000-BFKT7:1:2107:16819:24123 1:N:0:28
AAAGTCGAGGTGCCTAAAGTGGCAACCCAGACTAAGTCGCATGTTGGTGGTGTAGAGCTTCCTGTAGCCGCATGGCGTTCGTACTTAAATATGGAACTAACCATTCCAATTTTCGCTGTCTCTTATACACATCTCCGAGCCCACGAGAC
+
BBCCBFBCCCCCGGGGGGGGGGGHHHHGGHHGHG3FDG222BEGHHHEGGGFHHHHHHHHHHHHHGHHHGGGGGHHGGGGGGGHHHHGHHHGHHHGHHHGHHHHHHHHHGHHHHGGGGDHHHHHHHGHHHHHHHHHCCCCDFHGGGGGG
@M02034:409:000000000-BFKT7:1:2107:14617:24127 1:N:0:28
AAAGTCGAGGTGCCTAAAGTGGCAACCCAGACTACTGGTCCTGTTGGTGGTGTAGAGCTTCCTGTAGCCGCATGGCGTTCGTACTTAAATATGGAACTAACCATTCCAATTTTCGCTGTCTCTTATACACATCTCCGAGCCCACGAGACT
+
AAABAFBADDAAGGGDGGFBFGGFHHHEFGHGFHHHHHHHHHHHHHHGGGEFGHGFHFHHBBHDBFGGHEE?FFHGFEFFFFHHHHGFGGFFHHHHFHHFFHHFHHEFHHHHH4EGGGFFHGHHFHEHHFFGHHGBBBGCGFHGGFCEEF
@M02034:409:000000000-BFKT7:1:2107:25073:24137 1:N:0:28
AAAGTCGAGGTGCCTAAAGTGGCAACCCAGACTTCGGAGAATGTTGGTGGTGTAGAGCTTCCTGTAGCCGCATGGCGTTCGCACTTAAATATGGAACTAACCATTCCAATTTTCGCTGTCTCTTATACACATCTCCGAGCCCACGAGACT
+
BBBBAFBBBBBAFGGGGGGGGGGHHHHGGHHGHGHGG?FGGGHGHHHGFGGGHHHEFGHHHHHHHHHHGGGGGGHHGGGGGGDFGHHGFHHHHHHHHHHHHHGGHFFHHHGHHHGFGGGFHHHHEHFGEFFHFHFFA@DGCGHGGCGDDG
@M02034:409:000000000-BFKT7:1:2107:4967:24139 1:N:0:28
AAAGTCGAGGTGCCTAAAGTGGCAACCCAGACTATTAGGGGGGTTGGTGGTGTAGAGCTTCCTGTAGCCGCATGGCGTTCGTACTTAAATATGGAACTAA
+
BBBBBFBABBABGGGGGGGGGGGHHHHGGHHGHCHHDHHHFGGEEGG/?/DC?2F2?>2?2FGFG2>D<CD?DDF0<>@FDA0<CGHH0DGDGE00CCGH
@M02034:409:000000000-BFKT7:1:2107:17809:24149 1:N:0:28
AAAGTCGAGGTGCCTAAAGTGGCAACCCAGACTATTACTTCGGTTGGTGGTGTAGAGCTTCCTGTAGCCGCATGGCGTTCGTACTTAAATATGGAACTAACCATTCCAATTTTCGCTGTCTCTTATACACATCTCCGAGCCCACGAGACT
+
CCCCCFBCBCCCGGGGGGGGGGFHCHHGGHHGHH5A55D5DFEGEG?EEDGFFAGAGFGFGGHFHHFEGFGCFGF1EEFGEE2FGHHB3FGHHF33FGHH303B3DFD4B?FG4<EEE<FDGHF?FFBHCDFGHH2C/BCCF/F/</<A<
@M02034:409:000000000-BFKT7:1:2107:25059:24151 1:N:0:28
AAAGTCGAGGTGCCTAAAGTGGCAACCCAGACTTCGGAGAATGTTGGTGGTGTAGAGCTTCCTGTAGCCGCATGGCGTTCGCACTTAAATATGGAACTAACCATTCCAATTTTCGCTGTCTCTTATACACATCTCCGAGCCCACGAGACT
+
AAAAAFBADDAAFGGGGGGGGGGHGHHGGHHGHHHGGGGGHHHHHGHGGGGFHGHHHHHHHHFHHHHHHGGGGGHHGGGGGGFGGHFFHHHHHHGHFHGHHHFHHHGHHHHHHGGEE?GFFHHHHHFHHHFHHHFFG/@CFGHGGGGDGG
@M02034:409:000000000-BFKT7:1:2107:10817:24152 1:N:0:28
AAAGTCGAGGTGCCTAAAGTGGCAACCCAGACTGGGGTTCAGGTTGGTGGTGTAGAGCTTCCTGTAGCCGCATGGCGTTCGTACTTAAATATGGAACTAACCATTCCAATTTTCGCTGTCTCTTATACACATCTCCGAGCCCACGAGACT
+
ABBCAFCBCCBCGGGGGGGGGGGHHHHGGHHGHHHHGEEHHHHGHHGGGGEFGHHHHHHHHHHHHHHHHGGGGGHHGGGGGGHHHHHHHHGHHHHHGHGGHHHHHHGGHHHHHHGGGGGHHGHHHHGHGHHHHHHHGFGGGGHGGGGGGH
@M02034:409:000000000-BFKT7:1:2107:14485:24155 1:N:0:28
AAAGTCGAGGTGCCTAAAGTGGCAACCCAGACTCCTCGGCAGGTTGGTGGTGTAGAGCTTCCTGTAGCCGCATGGCGTTCGTACTTAAATATGGAACTAACCATTCCAATTTTCGCTGTCTCTTATACACATCTCCGAGCCCACGAGACT
+
BCBCAFCBCCBAFGGGGGGGGGGGHHHGGHHGHHHHHGGGGGGFGHGFGGEFGFHGHHHHHHHHHHHGHGGGGGHGGGGGGGHHHHHHHHHHHGFHGHHGHHHHHHHHHHHHHHGGGGGHHFHHHHHFHFHHHHHHG/DCGGHGGGGGGG
@M02034:409:000000000-BFKT7:1:2107:23769:24158 1:N:0:28
AAAGTCGAGGTGCCTAAAGTGGCAACCCAGACTGCGCATCATGTTGGTGGTGTAGAGCTTCCTGTAGCCGCATGGCGTTCGTACTTAAATATGGAACTAACCATTCCAATTTTCGCTGTCTCTTATACACATCTCCGAGCCCACGAGACT
+
BBCCBFBCCCCCGGGGGFGGGGGFHHHGGHHGHHGGGEFGGHHDGHHEEEGFGEGBDBGH5GHHDFGFEFG0EGF1EEGGGEGEHHHFEFHFFB3@FHHHC03F3?G44B?HHDEEFGEHHHGHFGHHGFFHHFGFDCGGCGECCCGDGH
@M02034:409:000000000-BFKT7:1:2107:12444:24179 1:N:0:28
AAAGTCGAGGTGCCTAAAGTGGCAACCCAGACTCCGGGTGTGGTTGGTGGTGTAGAGCTTCCTGTAGCCGCATGGCGTTCGTACTTAAATATGGAACTAACCATTCCAATTTTCGCTGTCTCTTATACACATCTCCGAGCCCACGAGACT
+
BBCCCFCCCCCCGGGGGGGGGGGHHHHGGHHGHHHGGGECAEEHGGGEGCGFGDGDFDFHHGHHHHHHGGGGGGHFFEGGGE?GHHHHBGFDHHBFFFHHGEGGFFFDFGHHHBEGGGAG3FFHBHHGHFFBGHHFF?DGGFAGGGGGGF
@M02034:409:000000000-BFKT7:1:2107:6374:24181 1:N:0:28
AAAGTCGAGGTGCCTAAAGTGGCAACCCAGACTACGAATAAGGTTGGTGGTGTAGAGCTTCCTGTAGCCGCATGGCGTTCGTACTTAAATATGGAACTAACCATTCCAATTTTCGCTGTCTCTTATACACATCTCCGAGCCCACGAGACT
+
?>AABFB?DBAAGGGG4FGGGGGFFGHGEHHGHGHFGHHGHHHHHHGGGGEFGFHFHHHHHHHHGHHHHGGGGGHGGGGGFFHHHHHGHHGGHHGHHHGEHFFHHHGHHHHHHHGGGGGGHGHHFFFGFGGHHHGFD/BDCFGGGCGDGF
@M02034:409:000000000-BFKT7:1:2107:8896:24185 1:N:0:28
AAAGTCGAGGTGCCTAAAGTGGCAACCCAGACTAATCTTAAGGTTGGTGGTGTAGAGCTTCCTGTAGCCGCATGGCGTTCGTACTTAAATATGGAACTAACCATTCCAATTTTCGCTGTCTCTTATACACATCTCCGAGCCCACGAGACT
+
CCCCCFCCCBCCGGGGGGGGGGGHHHHGGHHGGF3FDGHHDGFGDGAEF?FGF3F5B5FFBGHF55FEDAE0EFF10?EF?E2CGHFG34FDGF33F@GF313BB4F4?FFHH4>AEE<GFBGGFF4GBC2BGFGFD/>DFEHGGFGDGH
@M02034:409:000000000-BFKT7:1:2107:25835:24185 1:N:0:28
AAAGTCGAGGTGCCTAAAGTGGCAACCCAGACTACGCATAGTGTTGGTGGTGTAGAGCTTCCTGTAGCCGCATGGCGTTCGTACTTAAATATGGAACTAACCATTCCAATTTTCGCTGTCTCTTATACACATCTCCGAGCCCACGAGACT
+
AAABAFBBDBCBGGGGBGGGGGGHHHHGGHHGHHHGGGGGHHHHHHHGGGGGHFHGHHHHHHGFHHHGFDEEGGHFEGGGGGHHHHHHHGHGHHDBGGHHFFFGHHHHHHHHHHGGFGFHHH4FGHDHGHFHGHGFD/B@DGHF?@GGGF
@M02034:409:000000000-BFKT7:1:2107:6956:24189 1:N:0:28
AAAGTCGAGGTGCCTAAAGTGGCAACCCAGACTAATAATAATGTTGGTGGTGTAGAGCTTCCTGTAGCCGCATGGCGTTCGTACTTAAATATGGAACTAACCATTCCAATTTTCGCTGTCTCTTATACACATCTCCGAGCCCACGAGAC
+
ABAAA53AA@>>GGGGGBAAFDFHHHHEGEE2A3GGDAEFD5DBDD2AFEABGGFDFDFGHHHFAAFGFEG0EGGAE?EEAFFHHGFEGGHHHF3F3FGHEGFFFF4E?FHHGEEEFGEFFFGD??GD4BG1BFBGC@D/BFGGGDGGD
@M02034:409:000000000-BFKT7:1:2107:6351:24192 1:N:0:28
AAAGTCGAGGTGCCTAAAGTGGCAACCCAGACTAAGAATCAGGTTGGTGGTGTAGAGCTTCCTGTAGCCGCATGGCGTTCGTACTTAAATATGGAACTAACCATTCCAATTTTCGCTGTCTCTTATACACATCTCCGAGCCCACGAGACT
+
BCCCBFCCCCCBGGGGGGGGGGGHHHHGGHGGHHFHHFHHHHHFGHCFGGFGHHHGHHHHHGHHHGHGHGGGFGHHGGGGGGHHHHHGDGFHHHGFGHEGFHFGHHHHEHHHHHFGGGEFHHHHGHHHFFHFHHGHG/CDCEEGGGGGGH
@M02034:409:000000000-BFKT7:1:2107:13483:24196 1:N:0:28
AAAGTCGAGGTGCCTAAAGTGGCAACCCAGACTCAGTCTAGTGTTGGTGGTGTAGAGCTTCCTGTAGCCGCATGGCGTTCGTACTTAAATATGGAACTAACCATTCCAATTTTCGCTGTCTCTTATACACATCTCCGAGCCCACGAGACT
+
CCCCCFCCCCBBGGGGGGGGGGGHHHHGGHHGHCA35DFG5A5D5FCAAAECBAF5AA3F5FDD55D5A1E0EEG1>?EF1?2??BG3@BGEF333B@FH313BB4F44F3GF4/>E<?FEHFE?FF?F22?GGH2D//CG/=FC<<EAG
@M02034:409:000000000-BFKT7:1:2107:18975:24200 1:N:0:28
AAAGTCGAGGTGCCTAAAGTGGCAACCCAGACTAGTAATACGGTTGGTGGTGTAGAGCTTCCTGTAGCCGCATGGCGTTCGTACTTAAATATGGAACTAACCATTCCAATTTTCGCTGTCTCTTATACACATCTCCGAGCCCACGAGACT
+
CCCCCFCCCCCCGGGGGGGGGGGHHHHGGHGGHHHHHHHGHHFGGGGGGGEFHHHHHEHHHHHHHHHHHGGGGGHHGGGGGGHHHHHGHHHHHHEHHHHHHHHHHHHGHHHHHHGGGGGHHHFHGHHHHGHHHHHFGC?CGGGGGCGGGH
@M02034:409:000000000-BFKT7:1:2107:16345:24204 1:N:0:28
AAAGTCGAGGTGCCTAAAGTGGCAACCCAGATTGTTGGTGGTGTAACTCTTCCTGTAGCCGCATGGCGTTCGTACTTAAATATGGAACTAACCATTCCAATTTTCGCTGTCTCTTATACACATCTCCGAGCCCACGAGACTCCT
+
BCBABFBBCCCCGGGGGGGGGGGHHHHGGHHB533BFHGGGGGHHGHHHHHHHHHHHHHHGGGGGHHGGGGGFCGGHHHHHGHHHGHHHGHHHHHHHHHEGHHHHGGGGGHHHHHHHHHHHHGHHHEEFGGGGHGGCGGD2<<F
@M02034:409:000000000-BFKT7:1:2107:26092:24210 1:N:0:28
AAAGTCGAGGTGCCTAAAGTGGCAACCCAGACTACGAATAAGGTTGGTGGTGTAGAGCTTCCTGTAGCCGCATGGCGTTCGTACTTAAATATGGAACTAACCATTCCAATTTTCGCTGTCTCTTATACACATCTCCGAGC
+
11AA13A1>D>AGFGGB1EBGBFFGCHFGGGAGHFEEGECHHGAFGGEBEEFFBEEGFHHF1FGFFGFGEEEEEFEEEEFE?0FGGGFHHEBDGDFFHHFHEHGHHHHHHHHHGEGGG?<GFGHHHHFG<1GBDD1?/@C
@M02034:409:000000000-BFKT7:1:2107:21719:24210 1:N:0:28
AAAGTCGAGGTGCCTAAAGTGGCAACCCAGACTAATAATAAGGTTGGTGGTGTAGAGCTTCCTGTAGCCGCATGGCGTTCGTACTTAAATATGGAACTAACCATTCCAATTTTCGCTGTCTCTTATACACATCTCCGAGCCCACGAGAC
+
BAAABFBBBBBAFGGGGGGGGGGFHHHDCEFFHFHHFHF5FFFGGB?EFDEFHHHEGHHH5FGDGDHGHFG?EGHHGGGGDGHHHHGHGGGBGHHFHHF3GHHHHHHHHHHHHHGGFGFBBGHGGHGFGCGCHDGFG/</@FAFG?@/C
@M02034:409:000000000-BFKT7:1:2107:20351:24211 1:N:0:28
AAAGTCGGGTGCCTAAAGTGGCAACCCAGACTAAGAAGGGGGTTGGTGGTGTAGAGCTTCCTGTAGCCGCATGGCGTTCGTACTTAAATATGGAACTAACCATTCCAATTTTCGCTGTCTCTTATACACATCTCCGAGCCCACGAGACTC
+
AACCAFBDBBCCGGGGGGGGGGHHHHGGHHGHHHHHHHHFGGGGFGEFGAFGGHHHHHHHHHHGHHGHGGGGGHGGEGGGFHHHHGFGHHFHHGGHHGHFHGHHGBFFGHHHHGGGGEGFHHHHHHGHHFHHHGHGGGGGGHGGGGGDGG
@M02034:409:000000000-BFKT7:1:2107:14714:24212 1:N:0:28
AAAGTCGAGGTGCCTAAAGTGGCAACCCAGACTGGGCCGACGGTTGGTGGTGTAGAGCTTCCTGTAGCCGCATGGCGTTCGTACTTAAATATGGAACTAACCATTCCATTTT
+
AAAA1DAADDA1BFFC11ABDDFGHFFEFGCGH10BGA/EGEGGFGGEFGEFHHHFHHHHHFHHFHFGHGCEGGHHGGGGGEHHHHFFFGGHHHFGFHFFEGFGHH22FFGH
@M02034:409:000000000-BFKT7:1:2107:14695:24214 1:N:0:28
AAAGTCGAGGTGCCTAAAGTGGCAACCCAGACTGGGCAGACGGTTGGTGGTGTAGAGCTTCCTGTAGCCGCATGGCGTTCGTACTTAAATATGGAACTAACCATTCAATTTTTG
+
CCCCCFAABCBAGGGGGGGGGGGHHHHGGHHGH322A2BFAEGEFGGEFGGFGHHHHHHHHHHHHHHHHGGFGGHHGGGGGGHHHHGHHHHHGHHFHHGGHHHHHH4FDFGH4<
@M02034:409:000000000-BFKT7:1:2107:16359:24216 1:N:0:28
AAAGTCGAGGTGCCTAAAGTGGCAACCCAGATGGTTGGTGGTGTAACTCTTCCTGTAGCCGCATGGCGTTCGTACTTAAATATGGAACTAACCATTCCAATTTTCGCTGTCTCTTATACACATCTCCGAGCCCACGAGACTCCTGAGCAT
+
CCCCBFCBCBABGGGGGGGGGGGHHHHGGHHHHHHHGGGGGGGGFHHHHHHHHHHHHHHHGGGGGHHGEGGGEHHHHGHHHHHHHFHHHHHHHHHHHHHFGHHHHGGGGGHHGHHHHHHHHHHBGHHGDFGGGHGGCFGGHHGHHHHFGF
@M02034:409:000000000-BFKT7:1:2107:22477:24220 1:N:0:28
AAAGTCGAGGTGCCTAAAGTGGCAACCCAGACTTCTAATAATGTTGGTGGTGTAGAGCTTCCTGTAGCCGCATGGCGTTCGTACTTAAATATGGAACTAACCATTCCAATTTTCGCTGTCTCTTATACACATCTCCGAGCCCACGAGACT
+
BBBCAFBBCCABGGGGGGGGGGGFHGHGGHHGHHHHHHHHHHHHHHHEGGBFGHHHHGHGHHHHGHHHHGGGGFHHGEGFFGHHHHGHHHGHHHHHHHHHHGFHHHGGHHHHHHGGGGGFHHFHGHGFFGHGFHFHG?GFGGHGFGGGGH
@M02034:409:000000000-BFKT7:1:2107:18981:24221 1:N:0:28
AAAGTCGAGGTGCCTAAAGTGGCAACCCAGACTCGTAATACGGTTGGTGGTGTAGAGCTTCCTGTAGCCGCATGG
+
BABBBFA@D>>>GGGF4GGGGGGFHHGGGGHFH3AFEFGBECE2F2EEEDEAA3GBD53AAGD5ABGB3?E?AFF
@M02034:409:000000000-BFKT7:1:2107:16619:24222 1:N:0:28
AAAGTCGAGGTGCCTAAAGTGGCAACCCAGACTCAGAAGCAGGTTGGTGGTGTAGAGCTTCCTGTAGCCGCATGGCGTTCGTACTTAAATATGGAACTAACCATTCCAATTTTCGCTGTCTCTTATACACATCTCCGAGCCCACGAGACT
+
CCCCBFCDCCCCGGGGGGGGGGGHHHHGGHHGHGHHHHHHGFHHFAEEFEEFHFGFEGGFFHHHHFHFHEG@FGHFEEFGGFFGEGHFFHHHFGEDHHHHFC3GHDGFEGHHH?EEF?EGFHHFFGFDHG?GHHHGG?BCC=GFFCGGGH
@M02034:409:000000000-BFKT7:1:2107:24207:24223 1:N:0:28
AAAGTCGAGGTGCCTAAAGTGGCAACCCAGACTAATAATAGTGTTGGTGGTGTAGAGCTTCCTGTAGCCGCATGGCGTTCGTACTTAAATATGGAACTAACCATTCCAATTTTCGCTGTCTCTTATACACATCTCCGAGCCCACGAGACT
+
AABCCFCCCCCCGGGGGGGGGGGHHHHGGHHGHHHGHHHGHHHHHHHEGGGFGHHHHHHHGHHHGFHFHGGGGGGFGGGGGGHHHHHHHHHHHHGHHHHHFHBGHHHFHHHHHHGGGGGHHHHHFHHHHH2FCGHDF@DGGFAFCGGGGF
@M02034:409:000000000-BFKT7:1:2107:14838:24228 1:N:0:28
AAAGTCGAGGTGCCTAAAGTGGCAACCCAGACTAAGCCGTCGGTTGGTGGTGTAGAGCTTCCTGTAGCCGCATGGCGTTCGTACTTAAATATGGAACTAACCATTCCAATTTTCGCTGTCTCTTATACACATCTCCGAGCCCACGAGACT
+
AACCAFCCCCBCGGGGGGGGGGGHHHHGGHHGHHHGHGG2EEGFGGGEFGEFHHHFHHHHHHHHGHHHHGGGGGHHGGGGGGHHHGFFHHHHHHHHHHGHHHHHHHGGHHHHHHGGGGGHHHHHHHHGHHHHHHHHGCGGGGHGGGGGGD
@M02034:409:000000000-BFKT7:1:2107:19606:24229 1:N:0:28
AAAGTCGAGGTTCCTAAAGTGGCAACCCAGACTGGGTTGGCGGTTGGTGGTGTAGAGCTTCCTGTAGCCGCATGGCGTTCGTACTTAAATATGGAACTAACCATTCCAATTTTCGCTGTCTCTTATACACATCTCC
+
A?AB3DBADBBFGFGFBDGGGGGHHHCFDCFGFHHGFFEGGGGAEFGAFFAFHFHFFFFGHGHEDFGFFGG@AFHHGGGGG/CGGHGFFHFFHEGEGGBEGHGGHGGFFHHGHBCDEFDFGFGHFHBGGCHHGH2@
@M02034:409:000000000-BFKT7:1:2107:10788:24234 1:N:0:28
AAAGTCGAGGTGCCTAAAGTGGCAACCCAGACTACGAAGCATGTTGGTGGTGTAGAGCTTCCTGTAGCCGCATGGCGTTCGTACTTAAATATGGAACTAACCATTCCAATTTTCGCTGTCTCTTATACACATCTCCGAGCCCACGAGACT
+
BBCCBFCCDBBBGGGGGGGGGGGHHHHGGHHGHH3EEH2ECAGHHHHGGGGGHHHHHHHHHHHHHHHHHGGFGGHHGGGGGGHHHHHHHHHHHHHHHHHHHHGHHHHGHHHHHHGGGGGHGHHHHHHHGFHHHHHHGCGGGGHGGGGG?G
@M02034:409:000000000-BFKT7:1:2107:14941:24235 1:N:0:28
AAAGTCGAGGTGCCTAAAGTGGCAACCCAGACTGAGTCGAAGGTTGGTGGTGTAGAGCTTCCTGTAGCCGCATGGCGTTCGTACTTAAATATGGAACTAACCATTCCAATTTTCGCTGCTCTTATACACATCTCCGAGCCCACGAGACTC
+
1AA1AFAA?D>AFFAGGFG3B1FCEFHCFHGGHC1BBDAAFCFHHHGGGFEFHHHBHBBBFFHEBDFFGGGEEEGFCEE/EE>GGDFDGGGFHB1EGHEFHHFHHHGGFGHHHDEAE/EGHFHGGHHHH1CCHGGF?<@CCGFCCCGGHH
@M02034:409:000000000-BFKT7:1:2107:16630:24239 1:N:0:28
AAAGTCGAGGTGCCTAAAGTGGCAACCCAGACTCAGAAGCAGGTTGGTGGTGTAGAGCTTCCTGTAGCCGCATGGCGTTCGTACTTAAATATGGAACTAACCATTCCAATTTTCGCTGTCTCTTATACACATCTCCGAGCCCACGAGACT
+
B?AABFBADB>AFGGFGGGGGEFFHHFEGGHGHHHHFGHHHGFHGEGEGEBFFGGFGFHHHHHEHHGHHGGEDFHA@EGFGGGHHHHGBHGBDHGFCGECHHHHHHGHGGEGHHGGE?/DEGHHHGFGGHHFCFB1ECCCGFEGGCCGGH
@M02034:409:000000000-BFKT7:1:2107:20613:24245 1:N:0:28
AAAGTCGAGGTGCCTAAAGTGGCAACCCAGACTAATAATCATGTTGGTGGTGTAGAGCTTCCTGTAGCCGCATGGCGTTCGTACTTAAATATGGAACTAACCATTCCAATTTTCGCTGTCTCTTATACACATCTCCGAGCCCACGAGACT
+
BABBBFBBBBABFFGGGGGGGGGFFGGEGFHGHHHHHHHHHHHHHHGEFEBFGDGFHHHHHHHHGHHGHGGGGGHHGGGGGEGHHHHHHHFHHHFHGHHEHFFHGHGHGHHHHGGGGGFDHHHHHHHHHHGHHHHED/DFGEHGCGGGGH
@M02034:409:000000000-BFKT7:1:2107:9114:24247 1:N:0:28
AAAGTCGAGGTGCCTAAAGTGGCAACCCAGACTGCGCCTCCTGTTGGTGGTGTAGAGCTTCCTGTAGCCGCATGGCGTTCGTACTTAAATATGGAACTAACCATTCCAATTTTCGCTGTCTCTTTTACCCATCTC
+
ABBBBFBBBBBBFGGGGGGFGGGHGGHGGGHFHH3E2EFC2BFHHHHGFGGFHFHBGBGHHFHHHGGEHGGCEGHGFFFGGGFGHHFBEGFGHHBGFFGHGFGHHHEFFFFGHFEAEFE343B?333B2?222BB
@M02034:409:000000000-BFKT7:1:2107:13477:24250 1:N:0:28
AAAGTCGAGGTGCCTAAAGTGGCAACCCAGACTGAGAAGCGGGTTGGTGGTGTAGAGCTTCCTGTAGCCGCATGGCGTTCGTACTTAAATATGGAACTAACCATTCCAATTTTCGCTGTCTCTTATACACATCTCCGAGCCCACGAGACT
+
AAAAADBADBABGFGGFFGGGGGFFHHFGHHGGHGHHHGHGGGEFGGGFGAFGHHFHHHHGFHHHHHHHGGGGGHHG?EFEGFAGGFFHHFGHHGHHHHHHHHHHHGHBGGGHGCGGGEFHHHGHHFGFHHHHEGGGCGGCFEGDDCDGF
@M02034:409:000000000-BFKT7:1:2107:19603:24252 1:N:0:28
AAAGTCGAGGTTCCTAAAGTGGCAACCCAGACTGGGTTGGCGGTTGGTGGTGTAGAGCTTCCTGTAGCCGCATGGCGTTCGTACTTAAATATGGAACTAACCATTCCAATTTTCGCTGTCTCTTATACACATCTCCGAGCCCACGAGACT
+
CCCCCFCCCCCFGGGGGGGGGGGHHHHGGHHGHGHHHGGGHGGGGGGGGGGGEFHGGGHHFHHHGGHGHGGGGGHFGEFGGGGHHHHHFHHFHHEFGHHHHFFGHGGHFGHHHDGGGGFGGFHHFHHHHHFHHHHFA/<@FGHGGGGGGH
@M02034:409:000000000-BFKT7:1:2107:18140:24267 1:N:0:28
AAAGTCGAGGTGCCTAAAGTGGCAACCCAGACTAATGAGCGGGTTGGTGGTGTAGAGCTTCCTGTAGCCGCATGGCGTTCGTACTTAAATATGGAACTAACCATTCCAATTTTCGCTGTCTCTTATACACATCTCCGAGCCCACGAGACT
+
CBBCBFCBCCAAGGGGGGGGGGGHHHHGGHHGHHHHHHHHGGGGGGGGGGGFGHHHHFHHHHHHHHHHHGGGGGGHGGGGGGHHHHHHHHHHHHFFFHGGGHGHHHFGHHHHHHGGGGGFHFHHFHHGFFGHHHGHD@FCGGHGG?DGGH
@M02034:409:000000000-BFKT7:1:2107:24672:24292 1:N:0:28
AAAGTCGAGGTGCCTAAAGTGGCAACCCAGACTACTTCGTCTGTTGGTGGTGTAGAGCTTCCTGTAGCCGCATGGCGTTCGTACTTAAATATGGAACTAACCATTCCAATTTTCGCTGTCTCTTATACACATCTCCGAGCCCACGAGACT
+
CCCCCFCCCCCCGGGGGGGGGGGHHHHGGHHGHGHHGGGFEHGFHHEEEEGEADGEGBGFBGHH5AEB3AE?EGFAEEEGFEBGGHHBBBGGEF33FGHHF0?FEFG4FGFHF?><EF?3??DFBBGFFFG2GDG2A/BD//FEG/ACDF
@M02034:409:000000000-BFKT7:1:2107:12124:24296 1:N:0:28
AAAGTCGAGGTGCCTAAAGTGGCAACCCAGACTCAGTCTTCGGTTGGTGGTGTAGAGCTTCCTGTAGCCGCATGGCGTTCGTACTTAAATATGGAACTAACCATTCCAATTTTCGCTGTCTCTTATACACATCTCCGAGCCCACGAGACT
+
CCCCCFCCCCBBGGGGGGGGGGGHHHHGGHHGHGHHHHHHHHGGGGGGGGEFHGHGHHHHGHHHHHHHHGGGGGHHGEGGGGHHHHHGHHGHHHFHGHHHHHHHHHGHHHHHHHGGGGGGGGHHHHHHGFHHHHGFEDGGGGHGFGGGGH
@M02034:409:000000000-BFKT7:1:2107:17554:24296 1:N:0:28
AAAGTCGAGGTGCCTAAAGTGGCAACCCAGACTGAGAAGAAGGTTGGTGGTGTAGAGCTTCCTGTAGCCGCATGGCGTTCGTACTTAAATATGGAACTAACCATTCCAATTTTCGCTGCTCTTATACACATCTCCGAGCCCACGAGACT
+
BBBBBFBBBBBBGGGGGCFGGCEHHHHECGAEHFCCGBGFHHHHHE2EGFGFHFFFHFHHFFHHHGHBFFC@EGGFGGGGGGEGHHHFBGGHHB33BG3BFGBGGFD44FGHHG/EF<EGGGHGHGFBF2FGHFFD/>CCA/CC@/AAG
@M02034:409:000000000-BFKT7:1:2107:20977:24301 1:N:0:28
AAAGTCGAGGTGCCTAAAGTGGCAACCCAGACTTATCCTCCGGTTGGTGGTGTAGAGCTTCCTGTAGCCGCATGGCGTTCGTACTTAAATATGGAACTAACCATTCCAATTTTCGCTGTCTCTTATACACATCTCCGAGCCCACGAGACT
+
CCCCCFCDDCCCGGGGGGGGGGGHHHHGGHHEHHGHGHHHHGGGGGG?F1EFEDHFGDGFEHHHFBGDEEG0EEF1EEGGGEE1EFHF3GHGHH33FHHHB03FFDGFDFFHHB<EEEEGHGGGFGDFHCGGHFHED<BD/F/?@@CC.<
@M02034:409:000000000-BFKT7:1:2107:24661:24307 1:N:0:28
AAAGTCGAGGTGCCTAAAGTGGCAACCCAGACTAC
+
BABAAD>A@>AABEGGGGFGGGGHCHFEEB2FAEB
@M02034:409:000000000-BFKT7:1:2107:18365:24313 1:N:0:28
AAAGTCGAGGTGCCTAAAGTGGCAACCCAGACTGTTGGTCGTCCTGAGCTTCCTGTAGCCGCATGGCGTTCGTACTTAAATATGGAACTAACCATTCCAATTTTCGCTGTCTCTTATACACATCTCCGAGCCCATGAGACTC
+
ACBCBFBCCCCCGGGGGGGGGGGHHHHGGHHGHHHH3FEGGGF2AFFHHHHHHHHHHGHHGGGEGHHGGGGGEEGHHFGHHHHHHEHHHGHHHHHHHHHHHHHHHGGGGGHHHHHHHBHFHHHHHHHGFGGGGH2@@GBGHG
@M02034:409:000000000-BFKT7:1:2107:25430:24317 1:N:0:28
AAAGTCGAGGTGCCTAAAGTGGCAACCCAGACTCCTGATAAGGTTGGTGGTGTAGAGCTTCCTGTAGCCGCATGGCGTTCGTACTTAAATATGGAACTAACCATTCCAATTTTCGCTGTCTCTTATACACATCTCCGAGCCCACGAGACT
+
BCCCCFCCCCAAGGGGGGGGGGGHHHHGGHHGHHHHHHHHHHHHHHGGGGGGHFHGHHHHHHHHHHHHHGGGGGHHGGGGGGHHHHHHHHHHHHHGGHHHHHHHHHHHHHHHHHGGGGGHHHHHHHHHHHGHGHHFD@GCGGHEDGGGGF
@M02034:409:000000000-BFKT7:1:2107:23995:24317 1:N:0:28
AAAGTCGAGGTGCCTAAAGTGGCAACCCAGACTGGGGGGGGGGTTGGTGGTGTAGAGCTTCCTGTAGCCGCATGGCGTTCGTACTTAAATATGGAACTAACCATTCCAATTTTCGCTGTCTCTTATACACATCTCCGAGCCCACGAGACT
+
BBBBBFBBBBABGGGGGGGGGGGGGHHGGHHGHHDF?AEC-BFFDFFDFFAEFFFFFFFFFFFFFFFFFFFFFFFFFDFEFFFFFFFFFFEFFFFFFFFFFFFFFFFFFFFFFBFFFFDFFFFFFFFFFFBFFFFFF==DFFFFFFFFFF
@M02034:409:000000000-BFKT7:1:2107:21415:24324 1:N:0:28
AAAGTCGAGGTGCCTAAAGTGGCAACCCAGACTGGGGGGGGGGTTGGTGGTGTAGAGCTTCCTGTAGCCGCATGGCGTTCGTACTTAAATATGGAACTAACCATTCCAATTTTCGCTGTCTCTTATACACATCTCCGAGCC
+
AAAA>BAADDA4CGGGGGGGGGGFEEGGGFHGFFEEEC/C?B?-@=?;A.9EFFFFBFFB9/BBFFFFFDB=DFA.9A@.AA.9;FFF9FB/BB/B/BF/BFBF/;BBFFFFFB>DFFDFFFFFFFFFF/9B9/F/AB-99
@M02034:409:000000000-BFKT7:1:2107:15941:24324 1:N:0:28
AAAGTCGAGGTGCCTAGAGTGGCAACCCAGACTGCGTGTCAGGTTGGTGGTGTAGAGCTTCCTGTAGCCGCATGGCGTTCGTACTTAAATATGGAACTAACCATTCCATTTTCGCTGTCTCTTATACACATCTCCGAGCCCACGAGACTC
+
BBBBAFBBBBABGGGG4FGGGGGHHHHGGHHGHHGGEGGHHHHGGHGFGGFFGHHHHHHHHHHHHHHHHGGGGGHGGGGGGGHHHHHHHHHHHHGGGHGGHHHHHHHGHHHHHGCEG<FHHGHGHHFHGGHHHFFGCFGCGHGGGGGGHH
@M02034:409:000000000-BFKT7:1:2107:24220:24329 1:N:0:28
AAAGTCGAGGTGCCTAAAGTGGCAACCCAGACTGCTGGGGGTGTTGGTGGTGTAGAGCTTCCTGTAGCCGCATGGCGTTCGTACTTAAATATGGAACTAACCATTCCAATTTTCGCTGTCTCTTATACACATCTCCGAGCCCACGAGACT
+
AABBBFBBBBAAGGGGGGGGGGGHGFGFGHHAFHHHHGGGGEEFGHHEFGAFGHHHHHHHHFHHGHHHHGGGGGHHGGGGGGHGHHHGHHFHHHGHGHHHHHHHHHHHHHHHHHGGGGGHHHGHFHGHGFFFCGF<C<<CGF.FDDFDDE
@M02034:409:000000000-BFKT7:1:2107:22824:24356 1:N:0:28
AAAGTCGAGGTGCCTAAAGTGGCAACCCAGACTCGGCCTGCGGTTGGTGGTGTAGAGCTTCCTGTAGCCGCATGGCGTTCGTACTTAAATATGGAACTAACCATTCCAATTTTCGCTGTCTCTATACACAATCTGAGCCCAC
+
BCBBCFB3ADABGGGGGGGGGGGHHHHGGHGGHA2E22B222AEEEGGGGGFHGHFHHHHHHHHHGHHHGGGGGHHGGGGGEHHHHHHHHHHHHFHGHHHGHHHHHHGHHHHHHGGGGFHHHH?D3F3@2/@F222@@2F/F
@M02034:409:000000000-BFKT7:1:2107:11028:24356 1:N:0:28
AAAGTCGAGGTGCCTAAAGTGGCAACCCAGACTCCGCCTAAGGTTGGTGGTGTAGAGCTTCCTGTAGCCGCATGGCGTTCGTACTTAAATATGGAACTATCCATTCCAATTTTCGCTGTCTCTTATACACATCTCCGAGCCCACGAGACT
+
AAABAFBBBB?AGGGGGCGGGGGGHHHGGGFGHCHFGGGGGHHDGGGGGGEFGHHGHGHHFHHHHFHHHGGGGGHHGGGGGGHHHHHHFHGHHHFFHHH4GHHHHHGGHHHHHHGGGGEDFGHHHHHHHHHHHHGHECGGGGF/@DGGGH
@M02034:409:000000000-BFKT7:1:2107:22741:24367 1:N:0:28
AAAGTCGAGGTGCCTAAAGTGGCAACCCAGACTGATAATCATGTTGGTGGTGTAGAGCTTCCTGTAGCCGCATGGCGTTCGTACTTAAATATGGAACTAACCATTCCAATTTTCGCTGTCTCTTATACACATCTCCGAGCCCACGAGACT
+
ABAABFBAD@ABGGGGGGGFGGGHHFHGGHHGFGHHHHHHHHHFHHEGEGFGHHHGHHHHHHHHHFHEHGGGGGHGGGGGGGHHHHHGHHGHHHGHGHHFHHFHGGHGFFGHHHGGGGDFHHHH4FDGGHFHFBFGG/BCFGGGG/ADEH
@M02034:409:000000000-BFKT7:1:2107:21547:24378 1:N:0:28
AAAGTCGAGGTGCCTAAAGTGGCAACCCAGACTACGTTTCCTGTTGGTGGTGTAGAGCTTCCTGTAGCCGCATGGCGTTCGTACTTAAATATGGAACTAACATTCCAATTTTCGCTGTCTCTTATACACATCTCCGAGCCCACGAGACTC
+
ABBB>DABBBBBGGGGGGGFGFGFHHHGGHHGGHHGFGHHHHHGHHGGGG1FGHHFHHHHHHHHGHHHHFGGGGHHGGGGGGHHHHHHHHHGHGGFGHHHGGHHFGHHHHHHGFGGGAFGEFHFHEGHGFHHHGHFCCGDG/FGGGGGGH
@M02034:409:000000000-BFKT7:1:2107:20895:24379 1:N:0:28
AAAGTCGAGGTGCCTAAAGTGGCAACCCAGACTTCGAGTATGGTTGGTGGTGTAGAGCTTCCTGTAGCCGCATGGCGTTCGTACTTAAATATGGAACTAACCATTCCAATTTTCGCTGTCTCTTATACACATCTCCGAGCCCACGAGACT
+
BBBBBFBBBBBBFGGGGGGGGGGHHHHGGHGGHHHGAHHFGHHDFEGGGGGGHGHHHHHHFHHHHHHHHGGGGGHHGGGGGGHHHHHHHHHHHHHHGGFFHFFHHFGHGHHHHGFEE?<BFFHHGHGHGBFHHHFFD//CCGGGGGGDFF
@M02034:409:000000000-BFKT7:1:2107:14760:24382 1:N:0:28
AAAGTCGAGGTGCCTAAAGTGGCAACCCAGACTTCGACTATGGTTGGTGGTGTAGAGCTTCCTGTAGCCGCATGGCGTTCGTACTTAAATATGGAACTAACCATTCCAATTTTCGCTGTCTCTTATACACATCTCCG
+
BBBBBFBBB@BBGGGFCGFGGGGHHHHGGHHEHHHGHGGGHHHHHGGEGGGGFFHEGHHHHHHHHFHFFGGCGGHHGEGGGGGHGHHHGGHHHHB3GHHHHGEFGFHHHHHHHGGGGFGHHHHHHHFHEFHEHHH2<
@M02034:409:000000000-BFKT7:1:2107:21387:24383 1:N:0:28
AAAGTCGAGGTGCCTAAAGTGGCAACCCAGACTGGGTTGGGT
+
CCCBBFBADDBCGGGGGGGGGGGHHHHGGHHGH32B32AAEG
@M02034:409:000000000-BFKT7:1:2107:20941:24389 1:N:0:28
AAAGTCGAGGTGCCTAAAGTGGCAACCCAGACTCCTGATAAGGTTGGTGGTGTAGAGCTTCCTGTAGCCGCATGGCGTTCGTACTTAAATATGGAACTAACCATTCCAATTTTCGCTGTCTCTTATACACATCTCCGAGCCCACGAGACT
+
BCCCCFBBBCAAGGGGGGGGGGGHHHHGGHHGHHHHHHFGHHHHHFGEGGBBGHHFHHHHHHHHFHGHHGGGGGHHGEGFGGHHHHFFFHFHHHHHHHHHHHHHHHHHHHGHHDEGFGEFHHHHGHFGHHBGFHFDFBF@@AGEDGGG?G
@M02034:409:000000000-BFKT7:1:2107:14586:24392 1:N:0:28
AAAGTCGAGGTGCCTAAAGTGGCAACCCAGACTAATAGGAATGTTGGTGGTGTAGAGCTTCCTGTAGCCGCATGGCGTTCGTACTTAAATATGGAACTAACCATTCCAATTTTCGCTGTCTCTTATACACATCTCCGAGCCCACGAGACT
+
CBCCCFCCCCABGGGGGGGGGGGHHHHGGHHGHGHGHGHGHHHHHHHEFGGGGFHFFGGHHHGHGHGFFFGCGGGCEEEGGFGHHHHHHGHFHGBFHHHHFCFFHHGEHHHHHFGGGGEFGHHHFFHDHGHFHHHEGCCGCCGGGGCDGG
@M02034:409:000000000-BFKT7:1:2107:26070:24394 1:N:0:28
AAAGTCGAGGTGCCTAAAGTGGCAACCCAGACTACGAATAATGTTGGTGGTGTAGAGCTTCCTGTAGCCGCATGGCGTTCGTACTTAAATATGGAACTAACCATTCCAATTTTCGCTGTCTCTTATACACATCTCCG
+
AA3>ADABBBAAFFGGGGGGGGGFFHHGGHDGGFHGFAEEFHFGGGGAFEEFGAGFHEGHHFHHA5BFFEE?EEFEEEGEEEFEHHGGHHFEFFBFFHHHHEHG3FGEDFFGGD@EGDAGDGGHFHHGHEB?2GH2A
@M02034:409:000000000-BFKT7:1:2107:13273:24397 1:N:0:28
AAAGTCGAGGTGCCTAAAGTGGCAACCCAGACTCATAAGCCTGTTGGTGGTGTAGAGCTTCCTGTAGCCGCATGGCGTTCGTACTTAAATATGGAACTAACCATTCCAATTTTCGCTGTCTCTTATACACATCTCCGAGCCCACGAGACT
+
BCCCBFCCCCBBGGGGGGGGGGGHHHHGGHHGHHHHGHHHHHHHHHHGGGEFHHHHHHHHHHHHHHHHHGGGGGHHGGGGGGHHHHHHHHHHHHHHGHHHHHHHHHHHHHHHHHGGGGGGGFHHHHHHHHHHHHGHGGGGGGHGGGCGGF
@M02034:409:000000000-BFKT7:1:2107:20891:24399 1:N:0:28
AAAGTCGAGGTGCCTAAAGTGGCAACCCAGACTTCGAGTATGGTTGGTGGTGTAGAGCTTCCTGTAGCCGCATGGCGTTCGTACTTAAATATGGAACTAACCATTCCAATTTTCGCTGTCTCTTATACACATCTCCGAGCCCACGAGACT
+
A?AABBAA>D2>BFGGFGGFFGGHGGHGGGHGBEGECHBFGFEGHGGEC?AA1BGFGBGCG3BDFGHHB1E@EEGHEEGEEEBFGGFEGH4GG3B3GBFBGEFF3F4?4F3GHFC/<EFFFFGHFHFHF1GFBGHFD/DGGFEGD?CD/?
@M02034:409:000000000-BFKT7:1:2107:14773:24400 1:N:0:28
AAAGTCGAGGTGCCTAAAGTGGCAACCCAGACTTCGACTATGGTTGGTGGTGTAGAGCTTCCTGTAGCCGCATGGCGTTCGTACTTAAATATGGAACTAACCATTCCAATTTTCGCTGTCTCTTATACACATCTCCGAGCCCACGAGACT
+
AAAAAFBBDBBBGGFFGGGGGGGHHHHGGHGGHHHDHGFGHHHHHGGEFGEGGGHFFGHHHHHHHGHEFGGFGGHGGFGGGGHHHHHHGHHFFHBFFHGHFFBFGGBFFGHHHGGGGFEHGFGGHHGGFGGHGHFDA/>DFGGGGGCFGH
@M02034:409:000000000-BFKT7:1:2107:21910:24406 1:N:0:28
AAAGTCGAGGTGCCTAAAGTGGCAACCCAGAAGGTTGGTGGTGTAGCGCTTCCTGTAGCCGCATGGCGTTCGTACTTAAATATGGAACTAACCATTCCAATTTTCGCTGTCTCTTATACACATCTCCGAGCCCACGAGACTCCTGAGCA
+
A>AAAFBCCCAAGGGFFGGGGGGFGFGGGHHHHHFGHGEFFEGGHHHGGGGGGHGGHHHHEEEFEHHGEGEEEGHHHHGGHGHHHFFGHHGHFGHHHHFHHHHHGG?EGGFHHHHGHHFFHFHHHHHFGGGGGG/><CFCHHGHHHHHH
@M02034:409:000000000-BFKT7:1:2107:22736:24406 1:N:0:28
AAAGTCGAGGTGCCTAAAGTGGCAACCCAGACTCCTCAGCAGGTTTGTGGTGTAGAGCTTCCTGTAGCCGCATGGCGTTCGTACTTAAATATGGAACTAACCATTCCAATTTTCGCTGTTTCTTATACACATCTCCGAGCCCACGAGACT
+
>AAA>5>>DB>>GGFFGFG6GDDFH4G2F2FFCFHHBGFHHCGGHHGFE?BBFFEFH5BGF3F5BGHHHFEA1BFA0?EFEEFEGGFFGH4GG@E3FGG331?FDGGHHHGFFDE?AEGBGDFGGHEHECFFHHFHDC?><CGEDD?/EF
@M02034:409:000000000-BFKT7:1:2107:8962:24407 1:N:0:28
AAAGTCGAGGTGCCTAAAGTGGCAACCCAGACTCAGGGGCCTGTTGGTGGTGTAGAGCTTCCTGTAGCCGCATGGCGTTCGTACTTAAATATGGAACTAACCATTCCAATTTTCGCTGTCTCTTATACACATCTCCGAGCCCACGAGACT
+
ABABAFCBCCAAGGGGGGGGGGGGHHHGGHHGHHHHHHGGGGGHHHHFGGAFGHHHHHHHHHHHFFHHHGGGGGHGGGGGGGHHHHHGHHGHHHHGHHHFHHGHHHGFHHGHHHGGGGFHHGHHHHGHFCHHHHGBEBF@GGHGGGFGGH
@M02034:409:000000000-BFKT7:1:2107:5181:24411 1:N:0:28
AAAGTCGAGGTGCCTAAAGTGGCAACCCAGAAGGCTGGTGGTGTAGAGGTTGCAGTACCT
+
ABBBBFBBBBAAGGGGFGGGGGGHHHHGGHH332E3FGH2A2BF3F552AB213B55555
@M02034:409:000000000-BFKT7:1:2107:14753:24412 1:N:0:28
AAAGTCGAGGTGCCTAAAGTGGCAACCCAGACT
+
AAAAAFAA1DAAFGGG1FGGFGCGFFHGGHFFH
@M02034:409:000000000-BFKT7:1:2107:18118:24414 1:N:0:28
AAAGTCGAGGTGCCTAAAGTGGCAACCCAGACTGATAAGATTGTTGGTGGTGTAGAGCTTCCTGTAGCCGCATGGCGTTCGTACTTAAATATGGAACTAACCATTCCAATTTTCGCTGTCTCTTATACACATCTCCGAGCCCACG
+
BBBCBFCCCCCCGGGGGGGGGGGHHHHGGHHGHH3FAF355FHHHHEAF?EFHFH5FDGHGHHBFFHFFEEAEGHFEEEGDFFGGHHFGGHFH33@FGHHF1BFGDFFBFEGHD>EEE?DHHGHGHEHDGFGFHFHDF?/<FG/D
@M02034:409:000000000-BFKT7:1:2107:12199:24417 1:N:0:28
AAAGTCGAGGTGCCTAAAGTGGCAACCCAGACTAATAATAAGGTTGGTGGTGTAGAGCTTCCTGTAGCCGCATGGCGTTCGTACTTAAATATGGAACTAACCATTCCAATTTTCGCTGTCTCTTATACACATCTCCGAGCCCACGAGACT
+
BBABBFCBBBBBGGGGGGGGFGGHHHHGGHHG3FFFDDGD55FGBGAA2?EGHEF5EAFG5FGF55A5AEE0BEC?0B/CAECE1FGF@BGDFF33FGFH313F3?G44D?GB4>/EA?F4FFF4GF?G2FCGFH2?/<B//FFGCGG/G
@M02034:409:000000000-BFKT7:1:2107:15867:24421 1:N:0:28
AAAGTCGAGGTGCCTAAAGTGGCAACCCAGACTACTGAGAAGGTTGGTGGTGTAGAGCTTCCTGTAGCCGCATGGCGTTCGTACTTAAATATGGAACTAACCATTCCAATTTTCGCTGTCTCTTATACACATCTCCGAGCCCACGAGACT
+
BBBBBFBBBBAAGGGGGGGGGGGGHGHGGHHGHHHHHHGFGHHHGHGEFGEFGFHHHFHHHGHGHHHHHGGGGGHHGGGGGEGHHHHGHHHHHHGHHHHHHGHHHHGGHHHHHGGGGGFHFHHHHHHHHHHHHHHHGCGGGGFGGCGGGH
@M02034:409:000000000-BFKT7:1:2107:12180:24428 1:N:0:28
AAAGTCGAGGTGCCTAAAGTGGCAACCCAGACTAATAATAAGGTTG
+
CCCBCFCBCCACGGGGGGGGGGGHHHHGGHHGHH3A55D55BGHAG
@M02034:409:000000000-BFKT7:1:2107:9370:24429 1:N:0:28
AAAGTCGAGGTGCCTAAAGTGGCAACCCAGACTGGGTCTCATGTTGGTGGTGTAGAGCTTCCTGTAGCCGCATGGCGTTCGTACTTAAATATGGAACTAACCATTCCAATTTTCGCTGTCTCTTATACACATCTCCGAGCCCACGAGACT
+
CCCCCFCCCCBBGGGGG4GGGGFHHHHGGHGGHG2FFHHHFGHHHHHEFF1FFGGHHHHGHHHHGHHHHGGCGGHHGGGGGGEFHHHHGHHHHHGFHHGHHHHHHHFFHHHHHHGCGGGGHGHHHHGHFGEFHHHFGCCGGEHF?/CDGH
@M02034:409:000000000-BFKT7:1:2107:24858:24431 1:N:0:28
AAAGTCGAGGTGCCTAAAGTGGCAACCCAGACTCCTAATAAGGTT
+
BBBBBFBBBBBBGGGFGGGGGGGHHHHGCHHGGB3F3DF5B5FHE
@M02034:409:000000000-BFKT7:1:2107:24293:24432 1:N:0:28
AAAGTCGAGGTGCCTAAAGTGGCAACCCAGACTAAGCATCAGGTTGGTGGTGTAGAGCTTCCTGTAGCCGCATGGCGTTCGTACTTAAATATGGAACTAACCATTCCAATTTTCGCTGTCTCTTATACACATCTCCGAGCCCACGAGACT
+
BCCBBFCCCCBCGGGGGGGFGGGGHHHGGHHGHHBA35DGH3FGHHGGGGGFHGHFHFHHHHHHHHHHHGGGGGHGGEGGGGHHHHHHHHHHHHEHHHHHGHHHHHHEFGHHHHGGGGEGFHHHHGHHHGHHHHGBE@DGCGGGFCDGGG
@M02034:409:000000000-BFKT7:1:2107:17357:24434 1:N:0:28
AAAGTCGAGGTGCCTAAAGTGGCAACCCAGACTTCTCAGACTGTTGGTGGTGTAGAGCTTCCTGTAGCCGCATGGCGTTCGTACTTAAATATGGAACTAACCATTCCAATTTTCGCTGTCTCTTATA
+
AA1A>@AADAAAFGGEG1BFDCFF1FFEAEFAGHHHGFHCCGGHHG/AAEEFHDGDGHGHGBGHHFHFFFE/FE00/FCFAGG/FG2D1F2@DB1B1FD1@>1B1FBFHBEGF2>EEEG1BDFG1E>
@M02034:409:000000000-BFKT7:1:2107:5857:24435 1:N:0:28
AAAGTCGAGGTGCCTAAAGTGGCAACCCAGACTCATAATGGTGTTGGTGGTGTAGAGCTTCCTGTAGCCGCATGGCGTTCGTACTTAAATATGGAACTAACCATTCCAATTTTCGCTGTCTCTTATACACATCTCCGAGCCCACGAGACT
+
ABBBAFABBBBBGGGGGGGGGGGHHGHGGHHGHFHHHGHHGAGGGHHFFGEFHGHHHGHHHGHGGFHHHGGGGGHHGGGGGFHHGHHEHHFHGHHGGHFFGHGGHHHFHHHHHFEEGGGFHHHHHHHFFGBFHHFGFB?CFGHGGGGGGG
@M02034:409:000000000-BFKT7:1:2107:26274:24437 1:N:0:28
AAAGTCGAGGTGCCTAAAGTGGCAACCCAGACTAATAAGAATGTTGGTGGTGTAGAGCTTCCTGTAGCCGCATGGCGTTCGTACTTAAATATGGAACTAACCATTCCAATTTTCGCTGTCTCTTATACACATCTCCGAGCCCACGAGACT
+
BBBBAFBBBBBBGGGDGGGGGGGHHHHGGH2FHHHHHHHGGHGHHHHGFFGFFFG5FGHHFGHHHFGFFFGGGGF1@EEGFGGHHGH3GGH4GG3@FGHHEC3B3BEDFGGHHFCGGG?BFGHFGFBFHHFFGHHBFBDFGGHGGGGFGH
@M02034:409:000000000-BFKT7:1:2107:7143:24441 1:N:0:28
AAAGTCGAGGTGCCTAAAGTGGCAACCCAGACTCCTTCGTGTGTTGGTGGTGTAGAGCTTCCTGTAGCCGCATGGCGTTCGTACTTAAATATGGAACTAACCATTCCAATTTTCGCTGTCTCTTATACACATCTCCGAGCCCACGAGACT
+
BBCCBFBCDCBBGGGGGGGGGGGHHHHGGHHGHHHHHHHFFHHHHHHGGGFGHHHHHHHHHHHHHHHHHGGGGGHHGGGGGGHHHHHFHHHHHHEHFHGHHHGHHHGHHHGHHHGGGGGHHHHHHHGHFGHHHHFHGC@FGGHGGGGGGH
@M02034:409:000000000-BFKT7:1:2107:6180:24443 1:N:0:28
AAAGTCGAGGTGCCTAAAGTGGCAACCCAGACTTCGTCTAAGGTTGGTGGTGTAGAGCTTCCTGTAGCCGCATGGCGTTCGTACTTAAATATGGAACTAACCATTCCAATTTTCGCTGTCTCTTATACACATCTCCGAGCCCACG
+
AABAAFBBBDBBGGGGGFGGGGFHHDHGGEHGHGHGEFDHHFHGGHGEFEEFEGHHHHHGHEHHHHHHHGGGGGHHGGGGGGGGHHFFGFHHHHHGEHFFHHGGFHHHEGHHHFG?//EFGHHGHHGHGHFFHEGFDFGGF//??
@M02034:409:000000000-BFKT7:1:2107:7712:24452 1:N:0:28
AAAGTCGAGGTGCCTAAAGTGGCAACCCAGACTATGAATAATGTTGGTGGTGTAGAGCTTCCTGTAGCCGCATGGCGTTCGTACTTAAATATGGAACTAACCATTCCAATTTTCGCTGTCTCTTATACACATCTCCGAGCCCACGAGACT
+
CABCBFCCCCCCGGGGGGGGGGGHHHHGGGHGHHHHHHHHHHHGHHGGFGEFGHHHHHGHGHHHHHHHHGGGGGHHGEGGGGHHHHHHGHGGHFHFHHFHHHGHHHHHGHHHHHGGGGFFHGHHHHGHFHHHHHHGF<BGGGGFGCGGGF
@M02034:409:000000000-BFKT7:1:2107:14866:24458 1:N:0:28
AAAGTCGAGGTGCCTAAAGTGGCAACCCAGACTGGGGTGGGGGTTGGTGGTGTAGAGCTTCCTGTAGCCGCATGGCGTTCGTACTTAAATATGGAACTAACCATTCCAATTTTCGCTG
+
ABAABFABBBBACGGGGGG6GBFFFE4A2EFDGHHC?A2EE?EEGGCEFD>?G3G3GDEFE3FHGFGFFE>>EEG0/?EEE<0FFDFBGHF4DB3?FGHGG01BDFHBBD?FF2BAEA
@M02034:409:000000000-BFKT7:1:2107:23763:24463 1:N:0:28
AAAGTCGAGGTGCCTAAAGTGGCAACCCAGACTAGTGATAATGTTGGTGGTGTAGAGCTTCCTGTAGCCGCATGGCGTTCGTACTTAAATATGGAACTAACCATTCCAATTTTCGCTGTCTCTTATACACATCTCCGAGCCCACGAGACT
+
CCCCCFCCCCCCGGGGGGGGGGGHHHHGGHHGHHFHHGHHHGHFGHHGGGGGHHHGHHHHHGHHHFHHGGGGGEHHGGGGGEHHHHHFHHHHHHEHHHHGHHHHGHHHGGHHHHGGGGFHHHHHHH4GDFFHHHGHD<DGGGHGGGGGGH
@M02034:409:000000000-BFKT7:1:2107:10077:24464 1:N:0:28
AAAGTCGAGGTGCCTAAAGTGGCAACCCAGACTAATAATAAGGTTGGTGGTGTAGAGCTTCCTGTAGCCGCATGGCGTTCGTACTTAAATATGGAACTAACCATTCCAATTTTCGCTGTCTCTTATACACATCTCCGAGCCCACGAGACT
+
BBBBBFBBBB>AGGGGGGGFGGGHHHHGGHHGHGHHHHFHHHHHHHGGFGFFHHHHHHHHHGHHHHHHHGGEGFHHGGGGFFGHHHHHHHHHHHHHHHHHHHGGHHGHHHHHHHGDGGFFHFHHGFHHGHHHHGHHGGGGFGHGG?CEGH
@M02034:409:000000000-BFKT7:1:2107:12260:24464 1:N:0:28
AAAGTCGAGGTGCCTAAAGTGGCAACCCAGACTCCTGCTCAGGTTGGTGGTGTAGAGCTTCCTGTAGCCGCATGGCGTTCGTACTTAAATATGGAACTAACCATTCCAATTTTCGCTGTCTCTTATACACATCTCCGAGCCCACGAGACT
+
CCCCCFCCCCCCGGGGGFGGGGGHHHHGGHHGHHHHHHHHHHHGGHGFGGEFHHHHHHHHHHHHHHHHHGGGGGHHGGGGGGHHHHHGHHHHHGHHFHHHHHHHHHGHHHHHHGGGGGGHHHHHGHHHGHHHHHHHGGFGGGGGGGGGGG
@M02034:409:000000000-BFKT7:1:2107:13031:24467 1:N:0:28
AAAGTCGAGGTGCCTAAAGTGGCAACCCAGACTGCTCCGTCTGTTGGTGGTGTAGAGCTTCCTGTAGCCGCATGGCGTTCGTACTTAAATATGGAACTAACCATTCCAATTTTCGCTGTCTCTTATACACATCTCCGAGCCCACGAGACT
+
AABBAFBBDBBBGGGGGGGGFGGHHHHGGHHGHHHHHHGHHHGHHHHGGGGGHFHHHHHHHHHHHHHHHGGGGGHHGGGGGGFGHHHGHHHHGHHFHHHGHHHHHHGHHHHHHFGGGGGHHHHHHHHHGHHHHHFFDCGFGFHGGGGGGH
@M02034:409:000000000-BFKT7:1:2107:8879:24477 1:N:0:28
AAAGTCGAGGTGCCTAAAGTGGCAACCCAGACTAGTAATAAGGTTGGTGGTGTAGAGCTTCCTGTAGCCGCATGGCGTTCGTACTTAAATATGGAACTAACCATTCCAATTTTCGCTGTCTCTTATACACATCTCCGAGCCCACGAGACT
+
A@A?>DABB2>AGGGGGFFAGFGHGHHGGHHGGHFFHGHHFGHFGHGEFGEFGHHHHHHHHHHGFFFFHGGCEFHHGGGGEGHHHHHGFHHHHHFFGGEGHHFHGHFHHHHGHHEGGGFFGEGHHFFBBCGHGG32C@CDFGHG?</EFG
@M02034:409:000000000-BFKT7:1:2107:8030:24481 1:N:0:28
AAAGTCGAGGTGCCTAAAGTGGCAACCCAGACTCTTAATCAGGTTGGTGGTGTAGAGCTTCCTGTAGCCGCATGGCGTTCGTACTTAAATATGGAACTAACCATTCCAATTTTCGCTGTCTCTTATACACATCTCCGAGCCCACGAGACT
+
ABBBBFBBBBBBGGGBGFGFGGFHHHHGGHGGHHHHHHHHHHHHHHEEFEEFGFHFGEFHFHHHGHHGHFFEFFHGEEGGGEEGGGGGHHHHHGBGHGGFB03GFGFF4BGHGFEDFF/?4?FHDHHHGFEFGFHDC/@C/FCFFGCEGH
@M02034:409:000000000-BFKT7:1:2107:9162:24492 1:N:0:28
AAAGTCGAGGTGCCTAAAGTGGCAACCCAGACTCAGTCTACGGTTGGTGGTGTAGAGCTTCCTGTAGCCGCATGGCGTTCGTACTTAAATATGGAACTAACCATTCCAATTTTCGCTGTCTCTTATACACATCTCCGAGCCCACGAGACT
+
CCCCBFCCBCCCGGGGGGGGGGGHHHHGGHHGHHHBFGGHHGGFGGGGGGEFGGHBGHHHHHHHHHHHHGGGGGHHGGGGGGHHHHHGHHGHGGFFFHHHHHHHHHHFHHHHHHFGGGGHGFHHHHGHGFHHHHHFFCCFFGHGGGC/CH
@M02034:409:000000000-BFKT7:1:2107:10889:24495 1:N:0:28
AAAGTCGAGGTGCCTAAAGTGGCAACCCAGAAGGTTGGTGGTAATGAGCTTCCTGTAGCCGCATGGCGTTCGTACTTAAATATGGAACTAACCATTCCAATTTTCGCTGTCTCTTATACACATCTCCGAGCCCACGAGACTCCTGAGCAT
+
AAABAFABBDBAGGGGCGGGGGGFGGHGGHHHHFHFGGFEGFFFGHHHHHHHHHHGHHHHGGGEGHHGFGGGEGHHHHHFHHHHHGEGFFGHGHHHHGHFHHHHHGGGGGHGFFHFGGHFHFHBGHHG/C?DFCFGFDGGGHGHHHGHFF
@M02034:409:000000000-BFKT7:1:2107:21821:24502 1:N:0:28
AAAGTCGAGGTGCCTAAAGTGGCAACCCAGAAGGTTGGTGGTGTAGAGCTTCCTGTAGCCGCATGGCGTTCGTACTTAAATATGGAACTAACCATTCCAATTTTCGCTGTCTCTTATACACATCTCCGAGCCCACGAGACTCCTGAGCAT
+
BBBBCFCBBCABGGGFGGGGGGGHHHHGGHHHHHHHHGEFGGGHGHHHHHHHHHHHGHHHEEEEFHHGFGGFEFGGHHGHHHHHHGGHHHGHHHHHHHHHHHHHHGGGGGHHHHHHHHHHHHHEHHHGGGGGGHGD@D?EHHHHHHGBHD
@M02034:409:000000000-BFKT7:1:2107:7158:24516 1:N:0:28
AAAGTCGAGGTGCCTAAAGTGGCAACCCAGAGGAAGGGTGGTGTAGAGCTTCCTGTAGCCGCATGGCGTTCGTACTTAAATATGGAACTAACCATTCCAATTTTCGCTGTCTCTTATACACATCTCCGAGCCCACGAGACTCCTGAGCA
+
ABBBBFBABBBBGGGGGGGGGGGGHHHGGGHHGHHHGEGEEGGHFHFHFFGHFHHFFHGBEFAAEHEEEEEEFCCGFFFHHHHHGDH3C@FHGFFGGEHDFBFHB>EFGGHHEHHFGFGFFHGGHG?D?CCCCGGCDDGGHHHFEHHHG
@M02034:409:000000000-BFKT7:1:2107:26040:24521 1:N:0:28
AAAGTCGAGGTGCCTAAAGTGGCAACCCAGACTGAGCCGCCGGTTGGTGGTGTAGAGCTTCCTGTAGCCGCATGGCGTTCGTACTTAAATATGGAACTAACCATTCCAATTTTCGCTGTCTCTTATACACATCTCCGAGCCCACGAGACT
+
ABBBAFBBBBABGGGGGBGEFGGFFGGEGHHGHHHHHGGFGGFEEEGEFGAFGFGHHGHGHFHHGFHEFFGFGGHHGGGGGGHHHHFGHHHHFG33BGFFCGFGHDFFFHHHFFBDDGGFHF@GGFFHEGBGGGGGEC?C?FFFFCGG?D
@M02034:409:000000000-BFKT7:1:2107:11842:24521 1:N:0:28
AAAGTCGAGGTGCCTAAAGTGGCAACCCAGACTGGGGGGGTGGTTGGTGGTGTAGAGCTTCCTGTAGCCGCATGGCGTTCGTACTTAAAT
+
BBBBBFBBBBAAGFGGG4FGGFGHHGHGEHGAG32GCEFC;CGFEGGAEGAEG0;FFB0:FFGGGFFFBDFADFFFFFDADD9EEB;//F
@M02034:409:000000000-BFKT7:1:2107:11825:24528 1:N:0:28
AAAGTCGAGGTGCCTAAAGTGGCAACCCAGACTGGGGGGGTGGTTGGTGGTGTAGAGCTTCCTGTAGCCGCATGGCGTTCGTACTTAAATATGGAACTAACCATTCCAATTTTCGCTGTCTCTTATACACATCTCCGAGCCCACGAGACT
+
BBBBBFBBBBBAGGGGGGGGGCGFHDGGDFHGHHHHGGGGCFGGCFGGGD.CEFGBFGGGGGGG9BBFFGGAFFFFFDFAD9.AEFFFFFBFBF9/BF/BFFFFFFFFBFBFFFCDFFDFFFFFFFFFFFFFFFFF.99BDFEFFAFBDF
@M02034:409:000000000-BFKT7:1:2107:11835:24548 1:N:0:28
AAAGTCGAGGTGCCTAAAGTGGCAACCCAGACTAATCATCAGGTTGGTGGTGTAGAGCTTCCTGTAGCCGCATGGCGTTCGTACTTAAATATGGAACTAACCATTCCAATTTTCGCTGTCTCTTATACACATCTCCGAGCCCACGAGACT
+
CCCCCFCCCCCBGGGGGGGGGGGHHHHGGHHGHH3GDHGHHHHHGHGGGGFFHHHHHHHHHHHGHHHHHGGGGGHHGGGGGGHHHHGHHHHHHHHHHHHHHHHHHHHHGGHHHHGGGGGFHHHHHHHHGHHHHHHHGCGGGGFGGGGGGH
@M02034:409:000000000-BFKT7:1:2107:21901:24554 1:N:0:28
AAAGTCGAGGTGCCTAAAGTGGCAACCCAGACTGTTGATAAGGTTGGTGGTGTAGAGCTTCCTGTAGCCGCATGGCGTTCGTACTTAAATATGGAACTAACCATTCCAATTTTCGCTGTCTCTTATACACATCTCCGAGCCCACGAGACT
+
CCCCCFCCBBBCGGGGGGGGGGGHHHHGGHHGHHFFEGBHHGHGHHGGGGEFHHHHHHHHHHHHHHHHHGGGGGHHGGGGGGHHHHHHHHHHHHHHGHGHHHGHHHGHHHHHHFGGGGGHHHHHHHHHHHGHHHHHDDGGGGGGGGGGGH
@M02034:409:000000000-BFKT7:1:2107:21917:24565 1:N:0:28
AAAGTCGAGGTGCCTAAATTGGCAACCCAGACTGTTGATAAGGTTGGTGGTGTAGAGCTTCCTGTAGCCGCATGGCGTTCGTACTTAAATATGGAACTAACCATTCCAATTTTCGCTGTCTCTTATACACATCTCCGAGCCCCCG
+
?AA@AF?>D1A>EGGDG13A1FEFAGFEFAECGGGHCDF22FB1A0E?FFGFE1DBFDGHBFGFH2FFGCG/EEGE/EEG?E0GGH21@F2BGH1BFBBGHHEFHHEHGB1FGEE?EEEFF2GFFF22B<<C1GGB/B/BCF//<
@M02034:409:000000000-BFKT7:1:2107:18128:24568 1:N:0:28
AAAGTCGAGGTGCCTAAAGTGGCAACCCAGACTCAGAATCAGGTTGGTGGTGTAGAGCTTCCTGTAGCCGCATGGCGTTCGTACTTAAATATGGAACTAACCATTCCAATTTTCGCTGTCTCTTATACACATCTCCGAGCCCACGAGACT
+
ABABAFBBBBAAGGFGAFGGGGGHHHHGGHGGHHHHCBGHHHHHGHGEGGEFHEHHHHGHHHGFHFHHHGGGGGHHGFGGGGHEHGFGHHFFGHHHGHHFHFFGGHHHHHHHHFEDGGEFHBGHHHHHHCHHHHFFD/BDGFHGGGGGGH
@M02034:409:000000000-BFKT7:1:2107:9841:24576 1:N:0:28
AAAGTCGAGGTGCCTAAAGTGGCAACCCAGACTCCGTCGAAGGTTGGTGGTGTAGAGCTTCCTGTAGCCGCATGGCGTTCGTACTTAAATATGGAACTAACCATTCCAATTTTCGCTGTCTCTTATACACATCTCCGAGCCCACGAGACT
+
BBABBFBBBBAAGGGFGGGGGGGGHHHGGHHGHHHGHFGGCFEEGFGGGGEFGHHGHHHHHHHHHFHHHGGGGGHGGFGGGGHGGHHHHHFHHHFFHHFHHHHHHHGHFHGHHFEGGGGBHHHHHHFHGFFHHHHGD@FGGGHGGGGGGE
@M02034:409:000000000-BFKT7:1:2107:19278:24591 1:N:0:28
AAAGTCGAGGTGCCTAAAGTGGCAACCCAGAGGACGGGTGGTGTAGAGCTTCCTGTAGCCGCATGGCGTTCGTACTTAAATATGGAACTAACCATTCCAATTTTCGCTGTCTCTTATACACATCTCCGAGCCCACGAGACTCCTGAGCAT
+
CCBBCFBBCCABGGGGGGGGGGGHHHHGGHHHGHHGGCGGGGGHHHHGHHHHHGHHHHHHGGCFGHHGGGGGGGHHHHHHHBGHHGHHGGHHHHHHHHHHHHHHHGGGGGHHHHGFFHHBHFGGHHHG/B@GGGGGGCAEHGHHGFHHHH
@M02034:409:000000000-BFKT7:1:2107:18538:24593 1:N:0:28
AAAGTCGAGGTGCCTAAAGTGGCAACCCAGACTCAGAATAATGTTGGTGGTGTAGAGCTTCCTGTAGCCGCATGGCGTTCGTACTTAAATATGGAACTAACATTCCATTTTTCGCTGTCTCTTATACACATCTCCGAGCCCACGAGACTC
+
BCBCBFCCCCBCGGGGGGGGGGGHHHHGGHHGH3AA35D5GHHHFFGGE?EEFAG55ABG5GGEGDGDFAE0EGF1>?>FEEEG?FH33FHDE@3@FGHH@3FGH4F4DFFGGEEFA?GGHHH4GBF4B3FHGGHGCD@C/==B/C?ADC
@M02034:409:000000000-BFKT7:1:2107:23900:24595 1:N:0:28
AAAGTCGAGGTGCCTAAAGTGGCAACCCAGACTAGGGTGTCTGTTGGTGGTGTAGAGCTTCCTGTAGCCGCATGGCGTTCGTACTTAAATATGGAACTAACCATTCCAATTTTCGCTGTCTCTTATACACATCTCCGAGCCCACGAGACT
+
BCCBCFCCCCBCGGGGGGGGGGGHHHHGGHHGHHHHHBFEGHHGHHHGGG?FGHHHHHHHHHHHGHHHHGGGGGHGGEGGGGHHHHFGHHHHHHHFFGGHHHFHHHFHHHHHHHFGGGEGHFHHHHHFFFHHHHFHF/DDGFHGGGGDGG
@M02034:409:000000000-BFKT7:1:2107:14966:24599 1:N:0:28
AAAGTCGAGGTGCCTAAAGTGGCAACCCAGACTCAGAGTAATGTTGGTGGTGTAGAGCTTCCTGTAGCCGCATG
+
BCCCAFCCCCCCGGGGGGGGGGGHHHHGGHHEC33A33DAAFHHGD2A2AEEA3F5EBAF5GFFAEF5AAE0EE
@M02034:409:000000000-BFKT7:1:2107:19294:24600 1:N:0:28
AAAGTCGAGGTGCCTAAAGTGGCAACCCAGAGGACGGGTGGTGTAGAGCTTCCTGTAGCCGCATGGCGTTCGTACTTAAATATGGAACTAACCATTCCAATTTTCGCTGTCTCTTATACACATCTCCGAGCCCACGAGACTCCTGAGCAT
+
AABBAFBBBBB@GGGFGGGGGGGGHHHGGHHHGHHFGGFGCGGHHHHHHHHHHHHHHGGHGGCEGHHGGGGEEGFHHHHHHHHHHHGHHGG3FGHHHFHHGHHHFGGGGEFGGHHHGGFEFGGHFFGD?DGGGHGC/CGGGGFHHHFBFG
@M02034:409:000000000-BFKT7:1:2107:18228:24602 1:N:0:28
AAAGTCGAGGTGCCTAAAGTGGCAACCCAGACTAATTATACGGTTGGTGGTGTAGAGCTTCCTGTAGCCGCATGGCGTTCGTACTTAAATATGGAACTAACCATTCCAATTTTCGCTGTCTCTTATACACATCTCCGAGCCCACGAGACT
+
AABBBFCCCCCCGGGGGGGGGGGHHHHGGHHGHHHHHHHHHHGHGGEEFFEFFHHHHHHHHHHHHHHGGGGGGGHFGGGGGGHGHHHHHHHHHH3DGHGGHEFGFHHGHGHHHGGGGGGHHGHHGHFHFCGCGFHBE?DGCFGGGG/AEG
@M02034:409:000000000-BFKT7:1:2107:8846:24613 1:N:0:28
AAAGTCGAGGTGCCTAAAGTGGCAACCCAGACTGCGGGGAAGGTTGGTGGTGTAGAGCTTCCTGTAGCCGCATGGCGTTCGTACTTAAATATGGAACTAACCATTCCAATTTTCGCTGTCTCTTATACACATCTCCGAGCCCACGAGACT
+
BBBBBFBCCCABGGGGGGGGGGGHHHHGGHHGHHHGGGGGGGGHHHGFFGEFGFHHGBHHHHHHHHFHHFGFGGHHGGGGGGHHHHFFHHHHHHHGGHHHHHHHHHHHHHHHHFGGGGGGHHHHHHHHGGHHHHHFGGGGGGEFGCFGGH
@M02034:409:000000000-BFKT7:1:2107:18537:24615 1:N:0:28
AAAGTCGAGGTGCCTAAAGTGGCAACCCAGACTACGCCTAATGTTGGTGGTGTAGAGCTTCCTGTAGCCGCATGGCGTTCGTACTTAAATATGGAACTAACATTCCAATTTTCGCTGTCTCTTATACACATCTCCGAGCCCACGAGACTC
+
CCCCCFCCCCBBGGGGGGGGGGGHHHHGGHGGHHHGGGHGHHHHHHHFGGGFHHHHHHHHHHHHHHHHHGGGGGHHGGGGGGHHHHHHHHHHHHHGGHGHHHHHHHGHHHHHHGGGG?FHHHHHHFFHHGHHHGGGGGGFGHGGGCFGFG
@M02034:409:000000000-BFKT7:1:2107:11379:24624 1:N:0:28
AAAGTCGAGGTGCCTAAAGTGGCAACCCAGACTAAGACTCAGGTTGGTGGTGTAGAGCTTCCTGTAGCCGCATGGCGTTCGTACTTAAATAT
+
A?A1AFAADD>AEGBGGGGDGDEEEHH0AGAFF111A11B1AABB0AAAAAFHEF211BFHBGD1FGGHC?/>EHEEEEEGE0?GGF1FG2@
@M02034:409:000000000-BFKT7:1:2107:20738:24627 1:N:0:28
AAAGTCGAGGTGCCTAAAGTGGCAACCCAGACTGAGAGGCTGGTTGGTGGTGTAGAGCTTCCTGTAGCCGCATGGCGTTCGTACTTAAATATGGAACTAACCATTCCAATTTTCGTTGTCTCTTATACACATCTCCGAGCCCACGAGACT
+
BBBBBFBBDBABFGGDCGGDFFFGFAAEEHHFHHFGFGCEHH?BBEEEFFBFFFHFGFHHFHHHF5FHHGFCGEHBEBEFFG2?GF43GE4GHGGDHFHFHAGFFGG4FGHGHDE0?GFFFHGHGH3D3BGCGGHGF/C/DFCFFGCCCH
@M02034:409:000000000-BFKT7:1:2107:7002:24637 1:N:0:28
AAAGTCGAGGTGCCTAAAGTGGCAACCCAGACTAATACGAAGGTTGGTGGTGTAGAGCTTCCTGTAGCCGCATGGCGTTCGTACTTAAATATGGAACTAACCATTCCAATTTTCGCTGTCTCTTATACACATCTCCGAGCCCACGAGACT
+
BAAAAFBBBBAAGFGGGFGGGGGGHGHGGHGCGHHHHGGFGGGGHHGGGGEFGGHHHHHHGHHGBDGGHFEGGGHGGFGGEEGHHHGGHHHHHHHHHHFHFHHHFHGHHHHHHHGGGGGHFGHHHHFFFGHHHHGHF@F@CEHFGGCA?G
@M02034:409:000000000-BFKT7:1:2107:11803:24637 1:N:0:28
AAAGTCGAGGTGCCTAAAGTGGCAACCCAGACTCAGCCGCCTGTTGGTGGTGTAGAGCTTCCTGTAGCCGCATGGCGTTCGTACTTAAATATGGAACTAACCATTCCAATTTTCGCTGTCTCTTATACACATCTCCGAGCCCACGAGACT
+
CCCCCFBCCCBCGGGGGGGGGGGHHHHGGHHGHHHHHGGGGGHHHHHGGGEFHHHGHHHHHGHHHHHGHGGGGGHHGGEEG1GHHHHHHHGHHHGHHHHHHHHHHHGHHHHHHHFGGGGHFHGHGHHGHFHHHHHHC@/BGGHGGCGGFH
@M02034:409:000000000-BFKT7:1:2107:15195:24647 1:N:0:28
AAAGTCGAGGTGCCTAAAGTGGCAACCCAGACTGGGGCGAATGTTGGTGGTGTAGAGCTTCCTGTAGCCGCATGGCGTTCGTACTTAAATATGGAACTAACCATTCCAATTTTCGCTGTCTCTTATACACATCTCCGAGCCCACGAGACT
+
CCCCBFCCCCCBGGGGGGGGGGGHHHHGGHHGHHHHGGGGGGHHHHHGGGGFHHHHHHHHHHHHHHHHHGGGGGHHGGGGGGHHHHHHHHHHHHHHGHGHHHHHHHHGHHHHHHGGGGFHHGHHHHGHHHHHHHHHGCCCGGHGGCGFGH
@M02034:409:000000000-BFKT7:1:2107:8953:24652 1:N:0:28
AAAGTCGAGGTGCCTAAAGTGGCAACCCAGACTGTGCAGAATGTTGGTGGTGTAGAGCTTCCTGTAGCCGCATGGCGTTCGTACTTAAATATGGAACTAACCATTCCAATTTTCGCTGTCTCTTATACACATCTCCGAGCCCACGAGACT
+
BB@ABBABBBAA4FGGGGGGGFGFFFFEGGGGHHHHHHEFHHGGHHHGEF2FFFHHGHHHFFDDFGGFHGGGGGHGGGGGEEGHGHHGGFHHHFHFGGGFGGFBGFBGHHHHGGCAEEGBHHHHHHHHBFF?GHF2C??/<FEGGCCD/?
@M02034:409:000000000-BFKT7:1:2107:5975:24652 1:N:0:28
AAAGTCGAGGTGCCTAAAGTGGCAACCCAGACTCCGAGTTGTGTTGGTGGTGTAGAGCTTCCTGTAGCCGCATGGCGTTCGTACTTAAATATGGAACTAACCATTCCAATTTTCGCTGTCTCTTATACACATCTCCGAGCCCACGAG
+
BCCCBFCCCBBCGGGGGFFGGGGHHHHGGHAFCGHGCGGAGHGHBGEACAFAAAFBFGHG5FGFBAA5BEE?FDF1EEEFGD2?FGHH3BGDBB33FFHFF?3F3?E??FFHFF@/F/<B?FFF33?BGB2GHFHED<<C@<FE//>
@M02034:409:000000000-BFKT7:1:2107:21816:24665 1:N:0:28
AAAGTCGAGGTGCCTAAAGTGGCAACCCAGACTACTACTAATGTTGGTGGTGTAGAGCTTCCTGTAGCCGCATGGCGTTCGTACTTAAATATGGAACTAACCATTCCAATTTTCGCTGTCTCTTATACACATCTCCGAGCCCACGAGACT
+
CCCCCFCCCBBCGGGGGGGGGGGHHHHGGHHGHGCGEEGHHHHHBGEEFDGGH3G5FFFHFHHGA5GEBEE0EEA1EEEGCECEEHHH3GHBEB33FGHHB13FGDGBFGFHHD>EEEEGHHGF4GGGGCGHGFHDE/@D<FCFC?A//?
@M02034:409:000000000-BFKT7:1:2107:26112:24669 1:N:0:28
AAAGTCGAGGTGCCTAAAGTGGCAACCCAGACTGGTGAGGGGGTTGGTGGTGTAGAGCTTCCTGTAGCCGCATGGCGTTCGTACTTAAATATGGAACTAACCATTCCAATTTTCGCTGTCTCTTATACACATCTCCGAGCCCACGAGACT
+
ABBBAFBBDDBBGGGGG4FGGFFHHHHGFGHGHHGGEFGG?EGEEGGGEEAFGFHHHFHHGFHHHHHHHGGGGGHGGGGGFEFGHHHHHFFGHHGHGGHFHFEHGHGHHHHHHFGGGC?FHFGHFFHGGFFHGHHFFCFGGGHGGGGGGB
@M02034:409:000000000-BFKT7:1:2107:16138:24672 1:N:0:28
AAAGTCGAGGTGCCTAAAGTGGCAACCCAGACTGATCCTCTGGTTGGTGGTGTAGAGCTTCCTGTAGCCGCATGGCGTTCGTACTTAAATATGGAACTAACCATTCCAATTTTCGCTGTCTCTTATACACTCTCCGAGCCCACGAGACTC
+
AABCAFCCCCBCGGGGGGGFGGGHHHHGGHHGHHHHHHHHHHHGHGGGGGGFHHHHHHHHHFHHGHHHHGGGGGHHGFGGGGHHHHHHHHHHHHHHHGHFHHFHHHFHHHHHGHGGGGFFGHHHHHHHGHHHHHHGGGGGGHGGGCGGFG
@M02034:409:000000000-BFKT7:1:2107:15631:24679 1:N:0:28
AAAGTCGAGGTGCCTAAAGTGGCAACCCAGACTACTAATACTGTTGGTGGTGTAGAGCTTCCTGTAGCCGCATGGCGTTCGTACTTAAATATGGAACTAACCATTCCAATTTTCGCTGTCTCTTATACACATCTCCGAGCCCACGAGACT
+
BCCCBFCBBCBCGGGGGGGFGGGHHHHGGHGGHGHHGGGHFHHHHHHGGGGFHHHHHHHHGHHHHHHHHGGEGGHHGGGGGGHHHHHHFHHHHHHHHHHHHHGHHHHHFHHHHHGGGGDHHHHGGHHHGFHHHHGGGCGGGGEGGGGGGH
@M02034:409:000000000-BFKT7:1:2107:13156:24700 1:N:0:28
AAAGTCGAGGTGCCTAAAGTGGCAACCCAGACTTCGCAGAATGTTGGTGGTGTAGAGCTTCCTGTAGCCGCATGGCGTTCGTACTTAAATATGGAACTAACCATTCCAATTTTCGCTGTCTCTTATACACATCTCCGAGCCCACGAGACT
+
CBBCCFCCDBBCGGGGGGGGGGGHGHHGGHHGHHHGGGGGHHHHHHHGGGFFHFHHHHHHHHHHHHHHHGGGGGHHGGGGGGGHHHHHFHHHHGHFHHHHHHHHHHGHHGHHHHGGGGGFHHHHHHFHHHHHHHHHGFGGGGHGGGGGGH
@M02034:409:000000000-BFKT7:1:2107:18294:24701 1:N:0:28
AAAGTCGAGGTGCCTAAAGTGGCAACCCAGACTGGGAATGCGGTTGGTGGTGTAGAGCTTCCTG
+
AA>AA31>>D1ACFGGGAGGGF00AFGAFGCFH1GE01BFB/AAAAEFGEAFC1F21AFGDAFF
@M02034:409:000000000-BFKT7:1:2107:17160:24702 1:N:0:28
AAAGTCGAGGTGCCTAAAGTGGCAACCCAGACTAAGGAGAATGTTGGTGGTGTAGAGCTTCCTGTAGCCGCATGGCGTTCGTACTTAAATATGGAACTAACCATTCCAATTTTCGCTGTCTCTTATACACATCTCCGAGCCCACGAGACT
+
ABAABFBBBBABGGGGGFGGGGGHHGHEDHFGHHGGHFGHGGHHHGHGGGEFHEGGHFHHHFHHHHHHHGGCGEHHGGGFEFFGGHHFHHBEFHEGHHFHHHHHHFHE4FGHHEGGGGEGFGHHFHFBGB2GHFF2C/@G/?FFCDC/AH
@M02034:409:000000000-BFKT7:1:2107:18279:24711 1:N:0:28
AAAGTCGAGGTGCCTAAAGTGGCAACCCAGACTGGGAATGCGGTTGGTGGTGTAGAGCTTCCTGTAGCCGCATGGCGTTCGTACTTAAATATGGAACTAACCATTCCAATTTTCGCTGTCTCTTATACACATCTCCGAGCCCACGAGACT
+
ABABAFBADDABGGGFFGGGGGGHHHHGGHHGHHHHHHHHHGGGGGGEFGEBFGHHHHHHHHHHFHHGHGGGGEHHGGGGEEGHHHHHGHHHHHHHGHHHHGHHGHGGHGDHHFGGGGDFHFHHHHHHFGHHHHHHGCFFGGHGGGGGGH
@M02034:409:000000000-BFKT7:1:2107:7839:24711 1:N:0:28
AAAGTCGAGGTGCCTAAAGTGGCAACCCAGACTGGTGTTAGTGTTGGTGGTGTAGAGCTTCCTGTAGCCGCATGGCGTTCGTACTTAAATATGGAACTAACCATTCCAATTTTCGCTGTCTCTTATACACATCTCCGAGCCCAC
+
AAAABFAABBBBGGGGF4BGGGGHCHHGGHHGHHAAEEEFHHGHHHHEFGEGHHHHHHGHHHHHHFGGFGGFGGAGGGGGGGHHGHFGBEDGHEGHHHFGFCGHHHHHHHHHHFFGGF/3GFHHGHFBBFFHHHFGGG/>DE/F
@M02034:409:000000000-BFKT7:1:2107:21948:24724 1:N:0:28
AAAGTCGAGGTGCCTAAAGTGGCAACCCAGACTCAGAATAATGTTGGTGGTGTAGAGCTTCCTGTAGCCGCATGGCGTTCGTACTTAAATATGGAACTAACCATTCCAATTTTCGCTGTCTCTTATACACATCTCCGAGCCCACGAGACT
+
BBBBBFBBBBBBGGGFF4FGGGGHHHHGGHHGGHHGFHHHHHHGGHHFFGEFFHHHHHHHHHHFGEDGHGGGFGHHGGGGGGHHHHHHHHHFEGHFFHFBGHFHHFHHHHHHHHGFGGGEGHHHBGHHDEGHHHGFG?FCCFHFGFGDDH
@M02034:409:000000000-BFKT7:1:2107:9729:24729 1:N:0:28
AAAGTCGAGTGCCTAAAGTGGCAACCCAGACTAATTCGCATGTTGGTGGTGTAGAGCTTCCTGTAGCCGCATGGCGTTCGTACTTAAATATGGAACTAACCATTCCAATTTTCGCTGTCTCTTATACACATCTCCGAGCCCACGAGACTC
+
A3AAAFAADFAF5FGFGBBDBFFGGHGAGHFGFGHGHGGGGGHGGFAEE2ABGDFGBGHF3FGFFBGHEECDEHBE1EEE?2BGF4B@DDFFF33BGF33FDGHHH4?FGGF4/??EEB4FGHFHGFFH1FCGGHGGCCGEHGCCGCEGF
@M02034:409:000000000-BFKT7:1:2107:8363:24735 1:N:0:28
AAAGTCGAGGTGCCTAAAGTGGCAACCCAGACTCCGCCTCATGTTGGTGGTGTAGAGCTTCCTGTAGCCGCATGGCGTTCGTACTTAAATATGGAACTAACCATTCCAATTTTCGCTGTCTCTTATACACATCTCCGAGCCCACGAGACT
+
BAA3AFBBBBABGGGGGGGGGGGHHGHGGHHGHFHEEEGGHHFGHHHEAEEGHFHGHHHGHHHHHHHGHGFEGGGGGGGGGAHHHHFHHHGFHHDGHHFCFGBFHHFFHHHHHFGDGGEFHGFGHHFHEGDGFDFGECGGGGGEDGGGGH
@M02034:409:000000000-BFKT7:1:2107:12374:24740 1:N:0:28
AAAGTCGAGGTGCCTAACTTGGCAACCCAGACTAATAATAATGTTGGTGGTGTAGAGCTTCCTGTAGCCGCATGGCGTTCGTACTTAAATATGGAACT
+
AAAA>BAAD>>AGGGCF113BFGHBHFECGHAHHFFDFFG2DGGHGFAA?FEGBGGFDDHBGFFFDGHFEEE?E00EEEFEEGEFFHDHHHFGEF1@@
@M02034:409:000000000-BFKT7:1:2107:5849:24742 1:N:0:28
AAAGTCGAGGTGCCTAAAGTGGCAACCCAGACTCCGGAGCATGTTGGTGGTGTAGAGCTTCCTGTAGCCGCATGGCGTTCGTACTTAAATATGGAACTAACCATTCCAATTTTCGCTGTCTCTTATACACATCTCCGAGCCCACGAGACT
+
BBBBAF?ABDABFGGGGGGGGGGHFAGGGHHGHHHCGFEEHFHHHGHGGGAFGFHHHFHHHHHHHFGFHEFEGGHHGFGFGGHHHHGGHHFGFFGBHHFFHHHHHHHGHFGHHGGGGGGDGHHGDGFF3?GHGFFGC/BBDAGGGFGG?G
@M02034:409:000000000-BFKT7:1:2107:13516:24745 1:N:0:28
AAAGTCGAGGTGCCTAAAGTGGCAACCCAGACTACTACTAATGTTGGTGGTGTAGAGCTTCCTGTAGCCGCATGGCGTTCGTACTTAAATATGGAACTAACCATTCCAATTTTCGCTGTCTCTTATACACATCTCCGAGCCCACGAGACT
+
CBBCCFCCBBBBGGGGGGGGGGGHHHHGGGGGHGHHFHGGHHHHHGFEFGGGHHHFHHHHHGHHHHHGHGGGGGHGGGGGGGHHHHFFHHHHHGFGHHGHGAFGHHHGFFHHHFGGGGGHHGHHGHFHHHHHHHHGGC@GFFHGGGGGGH
@M02034:409:000000000-BFKT7:1:2107:12357:24748 1:N:0:28
AAAGTCGAGGTGCCTAAAGTGGCAACCCAGACTAATAATAATGTTGGTGGTGTAGAGCTTCCTGTAGCCGCATGGCGTTCGTACTTAAATATGGAACTAACCATTCCAATTTTCGCTGTCTCTTATACACATCTCCGAGCCCACGAGACT
+
CCCCCFCCBBABGGGGGGGGGGGHHHHGGHHGHHHHHHHHHHHHHHHGGGEFGHHHHHHHHHHHHGHHHGGGGGHHGGGGGGHHHHHHHHHHGHHHGHHGHGHHGHHHHHHHHFGGGGGGHGHHHHHHFHHHHHHHGGCFGGHGGCGGGH
@M02034:409:000000000-BFKT7:1:2107:20748:24755 1:N:0:28
AAAGTCGAGGTGCCTAAAGTGGCAACCCAGACTAATCATCAGGTTGGTGGTGTAGAGCTTCCTGTAGCCGCATGGCGTTCGTACTTAAATATGGAACTAACCATTCCAATTTTCGCTGTCTCTTATACACATCTCCGAGCCCACGAGACT
+
ABBBBFBBBBBBCGGGGGGGGGGHHHHGEHFFHFHHHGHHBFFDFEAFGGEFHDGEGFHHHFHHHFHHHEFCEGHAFEGGGGFHHHGFHHFHHGGGEHHHHHHHHHHHDFFHHGGGGGGHHHHHGHHGHHHFHGHHF<CCFGEGCCFGGH
@M02034:409:000000000-BFKT7:1:2107:8968:24756 1:N:0:28
AAAGTCGAGGTGCCTAAAGTGGCAACCCAGACTGAGTTTGGGGTTGGTGGTGTAGAGCTTCCTGTAGCCGCATGGCGTTCGTACTTAAATATGGAACTAACCATTCCAATTTTCGCTGTCTCTTATACACATCTCCGAGCCCACGAGACT
+
AABAAFBBBBABFGGFBGGFGGGHHHHGGHGGH33B55D522ABEEGEFGEFHHHHHGHHHHHHHHHHHGG?EAHHGGGGGGFHHHHFHHGHHHBGFHHFHHGGHGFGHGHHHHGGGDGHGGHHHHHHFBGFFHFHG@@@FFEGGD?DDH
@M02034:409:000000000-BFKT7:1:2107:9196:24765 1:N:0:28
AAAGTCGAGGTGCCTAAAGTGGCAACCCAGACTCGTACTGATGTTGGTGGTGTAGAGCTTCCTGTAGCCGCATGGCGTTCGTACTTAAATATGGAACTAACCATTCCAATTTTCGCTGTCTCTTATACACATCTCCGAGCCCACGAGACT
+
ABAAA5AADDAAGFGGGGGFGGGGGGHGFCGDHHFGGGHHHHHHHHHEFG1FGFHBG5GHGBGHFGHGHFGGGGHGGGGFFEGHGHBDFHHHHHHHHHFHHGHHHFHHHGHHHHGGGGGHHFGHFHHHHFHGHHHGA>CG@FHGD@@DFH
@M02034:409:000000000-BFKT7:1:2107:14662:24770 1:N:0:28
AAAGTCGAGGTGCCTAAAGTGGCAACCCAGACTGCTGAGGGTCATGAGCTTCCTGTAGCCGCATGGCGTTCGTACTTAAATATGGAACTAACCATTCCAATTTTCGCTGTCTCTTATACACATCTCCGAGCCCACGAGACTCCT
+
B@AAAFABBBABGGGGFBGBGGGHHHHGGD2FHHCGH52AFFHGB55BFHGHHHFHGHFGEEAEEHHGAEGG?FHGGHHHHHHHHGFGGFHFCDGHHFBDGGHHHCGGGGFHHEGHHBFFH3CBGE?E/@CCGHGC@CDG1@?F
@M02034:409:000000000-BFKT7:1:2107:15658:24770 1:N:0:28
AAAGTCGAGGTGCCTAAAGTGGCAACCCAGACTGAGAATAATGTTGGTGGTGTAGAGCTTCCTGTAGCCGCATGGCGTTCGTACTTAAATATGGAACTAACCATTCCAATTTTCGCTTTCTCTTAT
+
A3A?AD3>ADAABFFGFFBGGGGGBGGGGHHFHCCG5FGH5D555DFEEDEEEFBBGGHFGFDF55D5BEAEGDG1EE0?>E?GF@4@3BFGFB33BGBB3B3BB4?44FEGHFEED//3GBEG4?
@M02034:409:000000000-BFKT7:1:2107:15636:24771 1:N:0:28
AAAGTCGAGGTGCCTAAAGTGGCAACCCAGACTACTGATCAGGTTGGTGGTGTAGAGCTTCCTGTAGCCGCATGGCGTTCGTACTTAAATATGGAACTAACCATTCCAATTTTCGCTGTCTCTTATACACATCTCCGAGCCCACGAGACT
+
BABBAFBBBBBBGGGGGGGGGGGHHHHGGHGGHHGHHHHFHFHHHHGFFGEFGHHHHHHHHHHHHHHHHGGGGGHHGGGGGGGHHHHHHHHHHHHHGHGHHHHGHHGHHHHHHHGGGGGHHGHHFHFHHHHHGHGFDC/BDGGGGGGDGH
@M02034:409:000000000-BFKT7:1:2107:13207:24778 1:N:0:28
AAAGTCGAGGTGCCTAAAGTGGCAACCCAGACTTTGGGGGGGGTTGGTGGTGTAGAGCTTCCTGTAGCCGCATGGCGTTCGTACTTAAATATGGAACTAACCATTCCAATTTTCGCTGTCTCTTATACACATCTCCGAGCCCACGAGACT
+
AABBBFABBBBBFGGGGGGGGGGHCAGEGGHGHHHHHGGGGGFFFFFFFFFFFFFFFFFFFEFFFFFFFFFFFFFFFFFFFFFFFFFBFFFFFFFFFFFFFFBFFFFFBFFFFBFDFFFFFFFFFF:BFFFFFFFFFAADFFF?A@FFFF
@M02034:409:000000000-BFKT7:1:2107:21053:24779 1:N:0:28
AAAGTCGAGGTGCCTAAAGTGGCAACCCAGACTACTGATACGGTTGGTGGTGTAGAGCTTCCTGTAGCCGCATGGCGTTCGTACTTAAATATGGAACTACCATTCCAATTTTCGCTGTCTCTTATTCACATCTTCGAGCCCACGAGACTC
+
CCBCCFCCCCBCGGGGGGGGGGGHHHHGGHHGHB3FGBGF5BEHFGGFGGEFHHHHHHHHHHHHHHGHHGGGGGHHGGGGGGHHHHHHHHGHHHGHHHGGH3BF4D4DDFHH4></??3?4?F3F3?3D??233DFFHGGGHGGGGGGB?
@M02034:409:000000000-BFKT7:1:2107:17346:24789 1:N:0:28
AAAGTCGAGGTGCCTAAAGTGGCAACCCAGACTACGCATCATGTTGGTGGTGTAGAGCTTCCTGTAGCCGCATGGCGTTCGTACTTAAATATGGAACTAACCATTCCAATTTTCGCTGTCTCTTATACACATCTCGAGCCCACGAGAC
+
CCCCCFCABBBCGGGGGGGGGGGHHHHGGHHGHHF2E2EEGHHHHHEGGGGGHHHHHHHHHHHHHHHHHGGGGGHHGGGGGGHHHHHHHHHHHGHHHHGHHHHHHHHHHHHHHFEFGEEFHHHHGHFGFHGHHHGF?/CBF//@<@?<
@M02034:409:000000000-BFKT7:1:2107:15653:24789 1:N:0:28
AAAGTCGAGGTGCCTAAAGTGGCAACCCAGACTGAGAATAATGTTGGTGGTGTAGAGCTTCCTGTAGCCGCATGGCGTTCGTACTTAAATATGGAACTAACCATTCCAATTTTCGCTGTCTCTTATACACATCTCCGAGCCCACGAGACT
+
BBCBBFCBCCBBGGGGGGGGGGGHHHHGGHHGHHHHHHHFFGHHHHHGGGGFHHHHHHHHHHHHHHHGHGGGGGHHGGGGGGHHHHFGHHHHHHHHHHHHHGHHHHGHHHHHHFGGGGGGHGHHBHHHHHFHHHHHG?FGFGHGGGGGGH
@M02034:409:000000000-BFKT7:1:2107:17716:24794 1:N:0:28
AAAGTCGAGGTGCCTAAAGTGGCAACCCAGACTGATGGTCGTATTGGT
+
CCCCCFCCCCCCGGGGGFGGGGGHGHHGGHH23G35FGH5E22BFH35
@M02034:409:000000000-BFKT7:1:2107:17363:24801 1:N:0:28
AAAGTCGAGGTGCCTAAAGTGGCAACCCAGACTGGGGTGGGGGTTGGTGGTGTAGAGCTTCCTGTAGCCGCATGGCGTTCGTACTTAAATATGGAACTAACCATTCCAATTTTCGCTGTCTCTTATACACATCTCCGAGCCCACGAGACT
+
CCCCCFCCCCCCGGGGGGGGGGGHHHHGGHHGHHHHGEEGGGGGEFGGGGGFHHHHHHHHHGHHHHHHHGGGGGHHGGGGGGHHHHHHHHFHHHFHHHGHHHHHFHGHFGHHHHGGGGGGHHHHHHHHHHHHHHHHGCCGGGHGGGGGGH
@M02034:409:000000000-BFKT7:1:2107:15184:24823 1:N:0:28
AAAGTCGAGGTGCCTAAAGTGGCAACCCAGACTGCGAAGACGGTTGGTGGTGTAGAGCTTCCTGTAGCCGCATGGCGTTCGTACTTAAATATGGAACTAACCATTCCAATTTTCGCTGTCTCTTATACACATCTCCGAGCCCACGAGACT
+
A1>1AFAA?D>ABFGGGGGAG1A0BFF?FGFGFHHA0AAAGC/EFEE//AABG1A21AAFH1GEFGHGHF?/>FHHCEEAE?BFFHFBDDDGHB>1BB1BGFFHDHHDGGDGF2EEE/<BFGHFF2>FGFH1GDHBC<BCCFHECGGA.G
@M02034:409:000000000-BFKT7:1:2107:17781:24828 1:N:0:28
AAAGTCGAGGTGCCTAAAGTGGCAACCCAGACTACGAATAAGGTTGGTGGTGTAGAGCTTCCTGTAGCCGCATGGCGTTCGTACTTAAATATGGAACTAACCATTCCAATTTTCGCTGTCTCTTATACACATCTCCGAGCCCCACGAGAC
+
BBBBBFBBBBBBGGGGGBGGGGGHHHHGGHHGHGBE?2FF5BGHHHCEA1EEAFGGFGHFEHHFH5ADFEFEFGFF?GGFGGFHHHH33BGFFGB3FGFH303FGEG4GFFGGF/EEAEGBDFH3DFFB?2FGGFDD?B@//<A<A/A?<
@M02034:409:000000000-BFKT7:1:2107:19882:24836 1:N:0:28
AAAGTCGAGGTGCCTAAAGTGGCAACCCAGACTCCGAATAATGTTGGTGGTGTAGAGCTTCCTGTAGCCGCATGGCGTTCGTACTTAAATATGGAACTAACCATTCCAATTTTCGCTGTCTCTTATACACATCTCCGAGCCCA
+
BBCCBFCCCCABGGGGGGGGGGGHHHHGGHHGHBEEG?2A5GGHFHAAA1FEGAG5FAFG5GHEB5F5A1E0EEGA?EEGGEC1?FGFGDHHFB33FGHH303FB4F44FEHHG@/EFGFHFFD4GE3D2FGHBHEA/BDG/<
@M02034:409:000000000-BFKT7:1:2107:20465:24848 1:N:0:28
AAAGTCGAGGTGCCTAAAGTGGCAACCCAGACTTCTAAGTCGGTTGGTGGTGCTGT
+
CCCCCFCCCCBBGGGGGGGGGGGHHHHGGHHGHF5DD5D55AAAEEEF11B133D5
@M02034:409:000000000-BFKT7:1:2107:14030:24848 1:N:0:28
AAAGTCGAGGTGCCTAAAGTGGCAACCCAGACTCTGCATAATGTTGGTGGTGTAGAGCTTCCTGTAGCCGCATGGCGTTCGTACTTAAATATGGAACTAACCATTCCAATTTTCGCTGTCTCTTATACACATCTCCGAGCCCACGAGACT
+
ABBBBFAABBAAGGGGGGGGGFGHHHHGGCGGHHHFFFHHGHFGHHGEFDAFHFHGFGHHFFHHHFHFBEE0EGEFE?EFGGFHHFHDBGGEHFBDBGHHBA3BFG4BEGHHHFFGGGFF4BFG?BDGFCDHHHGGF/<BCEEFFGFGDG
@M02034:409:000000000-BFKT7:1:2107:22132:24856 1:N:0:28
AAAGTCGAGGTGCCTAAAGTGGCAACCCAGACTAGTAAGGCTGTTGGTGGTGTAGAGCTTCCTGTAGCCGCATGGCGTTCGTACTTAAATATGGAACTAACCATTCCAATTTTCGCTGTCTCTTATACACATCTCCGAGCCCACGAGACT
+
CBCCCFCCBCBBGGGGGGGGGGGHHHHGGHHGHHGHHHHHHHHHHHHGGGGGAAGBGGFFFGGHGGHEFEGAFGH1E?EFEEBGGHHEFEHGGH33FGFHC??GGDHB4FBHH4EEDFFGFFFHEGFBGG?GHHGFG?FGCEFG?<<ADH
@M02034:409:000000000-BFKT7:1:2107:14018:24864 1:N:0:28
AAAGTCGAGGTGCCTAAAGTGGCAACCCAGACTCAGAATCCTGTTGGTGGTGTAGAGCTTCCTGTAGCCGCATGGCGTTCGTACTTAAATATGGAACTAACCATTCCAATTTTCGCTGTCTCTTATACACATCTCCGAGCCCACGAGACT
+
CCCCCFCCCCCCGGGGGGGGGGGHHHHGGHHGHHFHFHHEAFGHHHHGGGGFGHHHHHHHHHHHHHHHHGGGGGHHGGGGGGHHHHHHHHHHHHHHGHHHHHHHHHHHHHHHHFGGGGGGHHHHFHHHHHHHHHHHGCCGGGHGGGGGGH
@M02034:409:000000000-BFKT7:1:2107:5956:24866 1:N:0:28
GCTCTTAAAGAGGAGAAAGGTCATGACTACTACTGCTTCTAACTTTACTCAGTTCGTTCTCGTCGACAATGGCGGAACTGGCGACGTGACTGTCGCCCCAAGCAACCTGTCTCTTATACACATCTCCGAGCCCACGAACGTAGAGG
+
?ABCCFFFFFFFGGGGGGGGGGHGHHHGHHGHHHHHHHHHHHHHGHGHHHGHHHHGGHHGHGGGGEGAEGGHHGGGGGHHHHGEEEEDHGFGHHGGGGGGFHGGFGFGHHGGHHHFHHHGHFFFGGHD/BCGGGGG@EGGGFH.1<
@M02034:409:000000000-BFKT7:1:2107:7562:24875 1:N:0:28
AAAGTCGAGGTGCCTAAAGTGGCAACCCATCAGATGCGGGTTGGTGGTGTAGAGCTTCCTGTAGCCGCATGGCGTTCGTACTTAAATATGGAACTAACATTCCAATTTTCGCTGTCTCTTATACACATCTCCGAGCCCACGAGACTCCTG
+
BCCCBFCCCCCCGGGGGGGGGGGHHHHGGGFFG3FHG?C2EFGGGGGGGFFHFFAFHHHHHG@GDGFG>AEGEFFGEGGFGHHH3@FGHHF33FFHBGGHGHHFHGEGD?EEEECHHHHHGHD3F2DGHFGFG/BDCGGGC/AADDFHHF
@M02034:409:000000000-BFKT7:1:2107:16485:24878 1:N:0:28
AAAGTCGAGGTGCCTAAAGTGGCAACCCAGACTAATAAGAATGTTGGTGGTGTAGAGCTTCCTGTAGCCGCATGGCGTTCGTACTTAAATATGGAACTAACCATTCCAATTTTCGCTGTCTCTTATACACATCTCCGAGCCCACCGAGAC
+
BCCCAFCCCCBBGGGGGGGGGGGHHHHGGHHGHHHHFHHHHHHHHHHGGGGGHHHHHHHHHHHHHHGHHGGGGGHHGGGGGGHHHHHHHHHHHHHHHHHHHHHHHHHHHHHHHHGGGGGHHGHHHHGHHHHHGHHHGCGGGGHGGGGGGD
@M02034:409:000000000-BFKT7:1:2107:12906:24879 1:N:0:28
AAAGTCGAGGTGCCTAAAGTGGCAACCCAGACTAATAATAATGTTGGTGGTGTAGAGCTTCCTGTAGCCGCATGGCGTTCGTACTTAAATATGGAACTAACCATTCCAATTTTCGCTGTCTCTTATACACA
+
BBBBAFBBD@AAGGGGBGGGGFGHHHHGGHHGH3FF55DFGFGHHHHEFGFEEGHHHHHHHHHHGHHHDFGGGGHHGGGGGGGHHHHFFGHHGHGHFHHFHHHHGHGHHGHHHHEGGGFHHGHHFHHFFHE
@M02034:409:000000000-BFKT7:1:2107:16562:24892 1:N:0:28
AAAGTCGAGGTGCCTAAAGTGGCAACCCAGACTAATATTGGTGTTGGTGGTGTAGAGGTTCCTGTAGCCGCATGGCGTTCGTACTTAAATATGGAACTAACCATTCCAATTTTCGCTGTCTCTTATACACATCTCCGAGCCCAC
+
ABBBBFBBDDAAGGGGGGGG5FFHHHHGGGFGHH3BDFFDAGAFAE2E2FGFF3G552BFHEDHHHHHFEG?EFE1EEEE?E2GEHHEBFGBFH33BFGFF0DF?GFGBB3GE4/<E<EF44B?4?4B3B2?FDGGD/@CCA/?
@M02034:409:000000000-BFKT7:1:2107:24174:24893 1:N:0:28
AAAGTCGAGGTGCCTAAAGTGGCAACCCAGACTAATAATCAGGTTGGTGGTGTAGAGCTTCCTGTAGCCGCATGGCGTTCGTACTTAAATATGGAACTAACCATTCCAATTTTCGCTGTCTCTTATACACATCTCCGAGCCCACGAGACT
+
CCBCCFCCCCCCGGGGGGGGGGGHHHHGGHHGH3GH55FHHHHHHFGEFGFFGHHGHHHHHHHHHHHHHGGGGGHHGGGGGFHHHHHHHHHHHHHHHHHHHHHHHHGHHHHHHHGGGGGHHHHHHHFFFBGHHHHHGB?CDGHGGCGGGH
@M02034:409:000000000-BFKT7:1:2107:17747:24908 1:N:0:28
AAAGTCGAGGTGCCTAAAGTGGCAACCCAGACTCAGAATACGGTTGGTGGTGTAGAGCTTCCTGTAGCCGCATGGCGTTCGTACTTAAATATGGAACTAACCATTCCAATTTTCGCTGTCTCTTATACACATCTCCGAGCCCACGAGACT
+
AAAAAD1AD?A>FGGGGF1ABGFGCFGEFFHGHHGH11FGHH/FFECFEEEFHFDHHHHHHCEHGFHHFGEEEEFFGGGEGFG/>EFBGGFFGHHBGF>BGGFGHHGF2FHHHF/EEEE1GHHG1B222BBGHGG1AC/</FCECG/ACH
@M02034:409:000000000-BFKT7:1:2107:19165:24923 1:N:0:28
AAAGTCGAGGTGCCTAAAGTGGCAACCCAGACTGTTGGTGGTGTAGAGCTTCCTGTAGCCGCATGGCGTTCGTACTTAAATATGGAACTAACCATTCCAATTTTCGCTGTCTCTTATACTCATCTCC
+
CCCCCFCCCCCBGGGGGGGGGGGHHHHGGHHGHFGGEC2AEEGHFGFHEFGDGGHG5DD3EE0EEFFEEEFAE21FFE3@BGHHG3GFEGHFFHHHGDGHFGHHFEGEFGHGFHGBF4D4BFDDFF?
@M02034:409:000000000-BFKT7:1:2107:14369:24925 1:N:0:28
AAAGTCGAGGTGCCTAAAGTGGCAACCCAGACTCATTATGATGTTGGTGGTGTAGAGCTTCCTGTAGCCGCATGGCGTTCGTACTTAAATATGGAACTAACCATTCCAATTTTCGCTGTCTCTTATACACATCTCCGAGCCCACGAGACT
+
BABBBFBBBBAAGGGGGGGGGGGHHHHGGHGGHHHHHHHHHHCHHHGEFGEFFHHGHGGFHFHHHGHHHGGGGGHHGGGGGGFHHHHGHHGHHGHHHHHHHGHHGHGHGHGGHHG?EDEFFHHHEHGHFHGHFHFFD?@DFGHGCC/DFH
@M02034:409:000000000-BFKT7:1:2107:20793:24932 1:N:0:28
AAAGTCGAGGTGCCTAAAGTGGCAACCCAGACTCAGAAGAGTGTTGGTGGTGTAGAGCTTCCTGTAGCCGCATGGCGTTCGTACTTAAATATGGAACTAACCATTCCAATTTTCGCTGTCTCTTATACACATCTCCGAGCCCACGAGACT
+
B@AABFBBBBAAFFGGFGGGGGGHHHHGFHHGHGHHHHHHHHHHHHHGGGEFHHHHHFHHHHGFGHHHHGEFGFHHGGGFFEGHHFGFGHFHHHHGHHHHHHHHHHHFFGHHHFGGGGGFHGHFGGFGFHHHHHHBE/B@CFHGG@FGDH
@M02034:409:000000000-BFKT7:1:2107:15104:24932 1:N:0:28
AAAGTCGAGGTGCCTAAAGTGGCAACCCAGACTCAGTCTTGTGTTGGTGGTGTAGAGCTTCCTGAAGCCGCATGGCGTTCGTACTTAAATATGGAACTAACCATTCCAATTTTCGCTGTCTCTTATACACATCTCCGAGCCCACGAGACT
+
BBBBBFBBBBAAEGGGGGGFGGGHHHHGGHHGHHBAFGGHFHFFHHHEF?1BGFGGHHHHHFHHBHHHHGGGFGHHGGGGGEFHEHHBHHHFHHHHHHEGHHGFHHHFGGHHHHGGGGGHGHHHFGFGFHHHHHHHGDCGGGGGGGGGGH
@M02034:409:000000000-BFKT7:1:2107:17542:24938 1:N:0:28
AAAGTCGAGGTGCCTAAAGTGGCAACCCAGGAGAAGGGTGGTGTAGAGCTTCCTGTAGCCGCATGGCGTTCGTACTTAAATATGGAACTAACCATTCCAATTTTCGCTGTCTCTTATACACATCTCCGAGCCCACGAGACTCCTGAGCAT
+
CCCCCFBCBCBBGGGGGGGGGGGHHHHGGHGHGGFGHGHGGGGHGHHHHHHHHHHHGHHHGGEEGHHGGGGGGGFGHHHHHFHHH3FGHFHHHHGHHHHHHHHHHGGGFGEHHHHGHHHGHGHHHHFGCGGGGHGGCGFGHFHHFGGHHH
@M02034:409:000000000-BFKT7:1:2107:5997:24940 1:N:0:28
AAAGTCGAGGTGCCTAAAGTGGCAACCCAGACTAGGACGAATGTTGGTGGTGTAGAGCTTCCTGTAGCCGCATGGCGTTCGTACTTAAATATGGAACTAACCATTCCAATTTTCGCTGTCTCTTATACTCATCTCCGAGCCCACGAGACT
+
AABBBFBBBBA@FGGGGGGGGGGFHHHFGHHGHHHHHHGFGGHHHHHGFGEGHHHHHHHHHHHHHFHHHGGGGGHHGGGGGGHHHHHHHHHHHHHHHHFGHHGHHHHHHHHGHGGGGGGHGHHHDHGH3BFGHHHFGC/DGGHGG?@DGD
@M02034:409:000000000-BFKT7:1:2107:13795:24943 1:N:0:28
AAAGTCGAGGTGCCTAAAGTGGCAACCCAGACTAATCCGGCTGTTGGTGGTGTAGAGCTTCCTGTAGCCGCATGGCGTTCGTACTTAAATATGGAACTAACCATTCCAATTTTCGCTGTCTCTTATACACATCTCCGAGCCCACGAGACT
+
CCCCCFCCCCCCGGGGGGGGGGGHHHHGGHHGHHHHHHGGGGGHHGHEFEGFHFGFHHFHHHHHHHHFHGG0EGHHGGGGGGHHHHHHBGHHHHBGHFGHGHEGHHHFFGGHHFEFGFFHHGHHEGGHHGHHHHHFG@DGGGHFFCGG.<
@M02034:409:000000000-BFKT7:1:2107:17908:24948 1:N:0:28
AAAGTCGAGGTGCCTAAAGTGGCAACCCAGACTACGAAGCATGTTGGTGGTGTAGAGCTTCCTGTAGCCGCATGGCGTTCGTACTTAAATATGGAACTAACCATTCCAATTTTCGCTGTCTCTTATACACATCTCCGAGCCCACGAGACT
+
CCCCCFCBCCBCGGGGGGGGGGGHHHHGGHHGHDHGA2AEBFGHFB2EEEGFGDGEGHFGDGHHHHDDFEG@FGFEEEEGDE2CAGH3@FGFFE3BBGHHFC3FDBG4BBFGF?EEFEEGDFGF?GDGHFF2GFGEA@@C/FGGCC//<F
@M02034:409:000000000-BFKT7:1:2107:25391:24954 1:N:0:28
AAAGTCGAGGTGCCTAAAGTGGCAACCCAGACTCAGACGCATGTTGGTGGTGTAGAGCTTCCTGTAGCCGCATGGCGTTCGTACTTAAATATGGAACTAACCATTCCAATTTTCGCTGTCTCTTCTACACATCTCCGAGC
+
AABA>DAABDAAGFGECGFGGGGFFHHGGDHGH333FFCEEGGHEFEE111AAFF5ADDCEGGBF5D5A1>EEE11>E>FF1B?E4@33BG4B33BFGGHB033BB44BBFFF4<<//EFFDG21BBFBGBFGFDDEG/<
@M02034:409:000000000-BFKT7:1:2107:17127:24959 1:N:0:28
AAAGTCGAGGTGCCTAAAGTGGCAACCCAGACTACGAAGGATGTTGGTGGTGTAGAGCTTCCTGTAGCCGCATGGCGTTCGTACTTAAATATGGAACTAACCATTCCAATTTTCGCTGTCTCTTATACACATCTCCGAGCCCACGAGACT
+
BBBBBFBBBBBBGGGGGGGGGGGHHHHGGHHGHHHGECEGHHHHHHGFGGGGHGHHHHHHHHHHHHHHHGGGGGHHGGGGGGFHHHHHHHHHHHHHHHHHHHGHHHHHHHHHHHGGGGGHHHHHEHFHFHHHHHFHG?FCGGEFCDFGGG
@M02034:409:000000000-BFKT7:1:2107:23999:24966 1:N:0:28
AAAGTCGAGGTGCCTAAAGTGGCAACCCAGACTACTGCGACGGTTGGTGGTGTAGAGCTTCCTGTAGCCGCATGGCGTTCGTACTTAAATATGGAACTAACCATTCCAATTTTCGCTGTCCTTCT
+
CCCCBFABBBCCGGGGGGGGGGGHHHHGGHGGH33F3F2EEAEGGC?AEEGEE3GBFFEGFGFDBBF@EEE@E?CAEEFGGEB?FHEHFDHFHFBFCGGHC0DFF4FF4FGHH3<ADADH23D2@
@M02034:409:000000000-BFKT7:1:2107:17135:24975 1:N:0:28
AAAGTCGAGGTGCCTAAAGTGGCAACCCAGACTACGAAGGATGTTGGTGGTGTAGAGCTTCCTGTAGCCGCATGGCGTTCGTACTTAAATATGGAACTAACCATTCCAATTTTCGCTGTCTCTTATACACATCTCCGAGCCCACGAGACT
+
AAABAFAADD>AGGGGGGGGGGGHHHHGGHHGHHHGGGGGHHHHHHHGFGGFHHHHHHHHFGHHHHHHHGGEEGHHGGGGGFCFFHHHHHHHHFFGHHGFHGHHHHFHHGHHGDEEGEFHHEHHHHFFBGHHHHDGGGG?BFHGCGGGGH
@M02034:409:000000000-BFKT7:1:2107:21135:24979 1:N:0:28
AAAGTCGAGGTGCCTAAAGTGGCAACCCAGACTTGTAATAATGTTGGTGGTGTAGAGCTTCCTGTAGCCGCATGGCGTTCGTACTTAAATATGGAACTAACCATTCCAATTTTCGCTGTCTCTTATACACATCTCCGAGCCCACGAGACT
+
CCCCCFCCCCABGGGGGGGGGGGHHHHGGHHGHHHHHHHGFHHHHGHGGGEFHHHHHGHHHGHHHHHHHGGGGGHHGGGGGGEHHHHHHHGHHHHFFHGHHHHHHHHHFFHHHHGGGGGHHGHHGHHHHHHHHHHFGCCCGGHGGCCAGF
@M02034:409:000000000-BFKT7:1:2107:17887:24987 1:N:0:28
AAAGTCGAGGTGCCTAAAGTGGCAACCCAGACTAGTAGTCAGGTTGGTGGTGTAGAGCTTCCTGTAGCCGCATGGCGTTCGTACTTAAATATGGAACTAACCATTCCAATTTTCGCTGTCTCTTATACACATCTCCGAGCCCACGAGACT
+
BAABAFBBDBBBGGGGG4AGGGGHHHHGGHHGHHHHHHHHHHHHHHGGGGEFHHHHHHHHHHHHHHHHHGGGGGHGGGGGGGHHHHHHGHHHHGHFHHGHHFHHFHFHFGGHHHGGGGGHHHHHFHGGGBHGHHFHGCGGGGHGGGGGGH
@M02034:409:000000000-BFKT7:1:2107:25098:24989 1:N:0:28
AAAGTCGAGGTGCCTAAAGTGGCAACCCAGACTAGTTCGACGGTTGGTGGTGTAGAGCTTCCTGTAGCCGCATGGCGTTCGTACTTAAATATGGAACTAACCATTCCAATTTTCGCTGTCTCTTATACACATCTCCGAGCCCACGAGACT
+
A3AABFBB@BAAGGGEGGGGGGGHGHHGGHGGHHGHHHGHGGFGFEEGEGGFHHGHHHHHHHHHHHHGHGGGGGHHGFGGGGGHHHGGHHHGHFGFHGGGHGHHHHGHHHHHHHGDFGGHHHHGHHGHGHHHGGGGAFGFDGFGCF?ADB
@M02034:409:000000000-BFKT7:1:2107:18624:24995 1:N:0:28
AAAGTCGAGGTGCCTAAAGTGGCAACCCAGACTCCGAATCCTGTTGGTGGTGTAGAGCTTCCTGTAGCCGCATGGCGTTCGTACTTAAATATGGAACTAACCATTCCAATTTTCG
+
>3>A3B3>ADA?BCGCGDGFGCFHHFFEGHGGHHFACEFGAFF5BGCAAEAFEFGGFGHGGGFFBA55GFCGG1FEFECAEGHEHFGG3BG4D@3GB@D?GADGFD4B4BEHH?E
@M02034:409:000000000-BFKT7:1:2107:18606:24998 1:N:0:28
AAAGTCGAGGTGCCTAAAGTGGCAACCCAGACTCCGAATCCTGTTGGTGGTGTAGAGCTTCCTGTAGCCGCATGGCGTTCGTACTTAAATATGGAACTAACCATTCCAATTTTCGCTGTCTCTTATACACATCTCCGAGCCCACGAGACT
+
CCCCCFCCCCAAGGGGGGGGGGGGHHHGGHHGHHHGGGGGHHHHHHHGGGFFHHHHHHHHHHHHHHHHHGGGGGHHGGGGGGFHHHHFHHHHHGHHHHGHHGFHHHHHGHHHHHGGGGGGHHHHGHGHHHHHHHHHF@FCGGEFGFGAGG
@M02034:409:000000000-BFKT7:1:2107:16265:24998 1:N:0:28
AAAGTCGAGGTGCCTAAAGTGGCAACCCAGACTAATACGACGGTTGGTGGTGTAGAGCTTCCTGTAGCCGCATGGCGTTCGTACTTAAATATGGAACTAACCATTCCAATTTTCGCTGTCTCTTATACACATCTCCGAGCCCACGAGACT
+
BCCCBFCCCCCBGGGGGGGGGGGHHHHGGHHGHHHHHHGGGGGFGGGGGGGGHGHHHHHHHHHHHHHHHGGGGGHHGGGGGGHHHHHHHHHHHHHHHHGHHHHHHHHHHHHHHHGGGGDHHHHHHHHHGHHHHGHHGGGGGGHGGGGGGH
@M02034:409:000000000-BFKT7:1:2107:20629:25023 1:N:0:28
AAAGTCGAGGTGCCTAAAGTGGCAACCCAGACTAAGAATGAGGTTGGTGGTGTAGAGCTTCCTGTAGCCGCATGGCGTTCGTACTTAAATATGGAACTAACCATTCCAATTTTCGCTGTCTCTTATACACATCTCCGAGCCCACGAGACT
+
CCDDCFCCCDCDGGGGGGGGGGGHHHHGGHHGHHHGHHHHHHHHHHGGGGGGHHHHHHHHHHHHHHHHHGGGGGHHGGGGGGHGHHFHHHHHHHHHHHGHHHHHHHHHHHHHHFGGGGGHHHHHEHGFFGHHHHHHGDGGGGHGGGGGGH
@M02034:409:000000000-BFKT7:1:2107:7311:25028 1:N:0:28
AAAGTCGAGGTGCCTAAAGTGGCAACCCAGACTATGAATACTGTTGGTGGTGTAGAGCTTCCTGTAGCCGCATGGCGTTCGTACTTAAATATGGAACTAACCATTCCAATTTTCGCTGTCTCTTATACACATCTCCGAGCCCACGAGACT
+
BBBBBFBBBBBBGGGGGGGGGFGGHHHGGHHGHBDGAGGFHHHFGHHEFGEFGFHHHHHHHFHHHGHHHGGGGGHHGGGGGGHHHHFFGGHHHHEFHHFGHHGHHHGHHHHHHGEFGGFFFHHHGHFHHHHHHHFGG?CGGGEGGGGGCD
@M02034:409:000000000-BFKT7:1:2107:19748:25034 1:N:0:28
AAAGTCGAGGTGCCTAAAGTGGCAACCCAGACTCGGGGGGGTGTTGGTGGTGTAGAGCTTCCTGTAGCCGCATGGCGTTCGTACTTAAATATGGAACTAACCATTCCAATTTTCGC
+
BBABBFAABBAABGGGCFEDBDFHFHHGGGHGF3FEG2A/@-;ACEGDAADEGGGFFFGGEFFGFEFFFFBBFFFFBFBFFFBFFFFFFFFFFFFFFFFFFFFFFFFFFFFFF/-9
@M02034:409:000000000-BFKT7:1:2107:25548:25041 1:N:0:28
AAAGTCGAGGTGCCTAAAGTGGCAACCCAGACTTGGCAGGGGGTTGGTGGTGTAGAGCTTCCTGTAGCCGCATGGCGTTCGTACTTAAATATGGAACTAACCATTCCAATTTTCGCTGTCTCTTATACACATCTCCGAGCCCACGAGACT
+
CCCCCFCCCCABGGGGGGGGGGGGGHHGGHHGHHHHGFEGGGGEGGGFFDEFGGG5FFGHHHHHHHHGHE@EFGHGFEGGFFGHGHGHHHGHHHEGFHHHFG3GHHFGFHHHHFGGGGGDHHHGBDFGGHFHFGFGC>@C/>FCCFGFDD
@M02034:409:000000000-BFKT7:1:2107:7673:25059 1:N:0:28
AAAGTCGAGGTGCCTAAAGTGGCAACCCAGACTGGGGGTGGGGTTGGTGGTGTAGAGCTTCCTGTAGCCGCATGGCGTTCGTACTTAAATATGGAACTAACCATTCCAATTTTCGCTGTCTCTTATACACATCTCCGAGCCCACGAGACT
+
AABBAFBABDBBGGGGGGGGGGGHHHHGGHHGHGDGGGGGGGGGGGGGFCEGHHHHHHHHHGHHHHHHHGGGGGHGGGGGGFFHHHHGHHHGHHGHFHGHGGEHGHHHHGFHHHGGGGGHFHGHFGHHGGFHHGGGGCCGCGGGGGGDEG
@M02034:409:000000000-BFKT7:1:2107:16408:25062 1:N:0:28
AAAGTCGAGGTGCCTAAAGTGGCAACCCAGACTACGAGTCGGGTTGGTC
+
CCCCCFCCCCCCGGGGGGGGGGGHHHHGGHHGH3A22AB22A2ABE015
@M02034:409:000000000-BFKT7:1:2107:22298:25073 1:N:0:28
AAAGTCGAGGTGCCTAAAGTGGCAACCCAGACTCAGACTAAGGATGGTGGTGTAGAGCTTCCTGTAGCCGCATGGCGTTCGTACTTAAATATGGAACTAACCATTCCAATCTTCGCTGTCTCTTATACACATCTCCGAGCCCACGAGACT
+
AAABBF3ADDAAGGCEG4FBGGGHGHHGCHDGHHBC3CFGGHH33AAFF2B1BFF5GHFHDGHF55F53EEGEGHHGGEF1EGCF4F33B44@3F3FCGFGHBF?GHFBG?4FEGGG/EBGFGGFHHHEH1??GGHDCC??EEAB@D?/G
@M02034:409:000000000-BFKT7:1:2107:5985:25081 1:N:0:28
AAAGTCGAGGTGCCTAAAGTGGCAACCCAGACTGCGGGTTCGGTTGGTGGTGTAGAGCTTCCTGTAGCCGCATGGCGTTCGTACTTAAATATGGAACTAACCATTCCAATTTTCGCTGTCTCTTATACACATCTCCGAGCCCACGAGA
+
BBBBBFBBB@ABGGGGGGGFGGGHGFGEGDHGHHHGGGGGHGGGGGGEFDFEFAGFFFHHHHHGHBGHHGGGGGEHEEGGGGHHHHHH3FFFH3GHHHEHHHHGHHGFGGHHHHGGGGGHHHHHHHEDDCHHHHHHG//C@FHGC>CA
@M02034:409:000000000-BFKT7:1:2107:11453:25082 1:N:0:28
AAAGTCGAGGTGCCTAAAGTGGCAACCCAGACTAGTGGGTGGGTTGGTGGTGTAGAGCTTCCTGTAGCCGCATGGCGTTCGTACTTAAATATGGAACTAACCATTCCAATTTTCGCTGTCTCTTATACACATCTCCGAGCCCACGAGACT
+
CCCCCFCCCCCBGGGGGGGGGGGHHHHGGHHGHHHHHHGGGGGEFEGFGGGGHHHHHHHHHHHHHHHHHGGGGGHHGGGGGGHHHHHFHHHHHHGHHHHHHHHHHHGHFFGHHHFGGGGHHGHHGHHHHGHHHHHHGDCFGGAFGGCGGF
@M02034:409:000000000-BFKT7:1:2107:18271:25086 1:N:0:28
AAAGTCGAGGTGCCTAAAGTGGCAACCCAGACTCAGGGTGGTAAGGAGCTTCCTGTAGCCGCATGGCGTTCGTACTTAAATATGGAACTAACCATTCCAATTTTCGCTGTCTCTTATACACATCTCCGAGCCCACGAGACTCCTGAGCAT
+
CCCCCFBCCCABGGGGGGGGGGGGHHHGGHGGHFHHGHGFGGHHHHHHHHHHHHHHHHHHGGEFGHHGGGGGFGEHHHHHHHHHHGHHHHHHHGHHHHHHHHHHHGGGGGHHHHHHHHHHHGHGGHHGGGGGGEFDCDDGGHHHFFHFHF
@M02034:409:000000000-BFKT7:1:2107:5752:25097 1:N:0:28
AAAGTCGAGGTGCCTAAAGTGGCAACCCAGACTTCGAAGAATGTTGGTGGTGTAGAGCTTCCTGTAGCCGCATGGCGTTCGTACTTAAATATGGAACTAACCATTCCAATTTTCGCTGTCTCTTATACACATCTCCGAGACCACGAGACT
+
AAAABFBBBBBBGGGGGGGFGFEHHHHGGHGGHHFFHHFGHHHHHHHGFFEEEGHHHHHHHFHHHHGFHGGGGGHGFGGGEFGHHHGEHHFGGHDGFGDFGHHHHHGHHHHHHFFEFGGBGDHGGHGFGFHGCGFHD@C/?FGHGFGGGH
@M02034:409:000000000-BFKT7:1:2107:8183:25098 1:N:0:28
AAAGTCGAGGTGCCTAAAGTGGCAACCCAGACTAATCAGGGGGTTGGTGGTGTAGAGCTTCCTGTAGCCGCATGGCGTTCGTACTTAAATATGGAACTAACCATTCCAATTTTCGCTGTCTCTTATACACTCTCCGAGCCCACGAGACTC
+
BBBBBFBBBBAAFGGGGGGGGGGHHHHGGHHGGHHHHHFGHGGEFFCGFEEEHHHHHHFHFGGHFFFGGEEGGGGHGGGGGGHHHHHHHGGHHHHHHHGHHHEGFHFGFGHHHHGDGGGHG3GGGHFFDFHHGHGDCCG<FEEDGGGGHC
@M02034:409:000000000-BFKT7:1:2107:5986:25103 1:N:0:28
AAAGTCGAGGTGCCTAAAGTGGCAACCCAGACTGCGGGTTCGGTTGGTGGTGTAGAGCTTCCTGTAGCCGCATGGCGTTCGTACTTAAATATGGAACTAACCATTCCAATTTTCGCTGTCTCTTATACACATCTCCGTG
+
AABBAFBB3@ABGGG5BEGFGFFHHHG?22GCGGCEEEEAGGGECECEFFEFHFGDGHFHHFHFGGHFHFGFFGHCEEEGFGFEFHDGHG4GHHBB3BE?GG3FBFFFGGHHHDCA/AFHGFGGGH2F2@2FGF2<</?
@M02034:409:000000000-BFKT7:1:2107:19067:25109 1:N:0:28
AAAGTCGAGGTGCCTAAAGTGGCAACCCAGACTCCTGGGA
+
AA?>A3AAD?1>AFGDFGGFF1FHGB0AFA0CGFCFHFFF
@M02034:409:000000000-BFKT7:1:2107:22826:25110 1:N:0:28
AAAGTCGAGGTGCCTAAAGTGGCAACCCAGACTCAGAAGAATGTTGGTGGTGTAGAGCTTCCTGTAGCCGCATGGCGTTCGTACTTAAATATGGAACTAACCATTCCAATTTTCGCTGTCTCTTATACACATCTCCGAGCCCACGAGACT
+
CCCCCFBCCBBCGGGGGGGGGGGHHHHGGHHGHHGHHHGFGGHHHHHGGGEFGHHHHHHHHHHHHHHHHGGGGGHHGGGGGGHHHHHHHHGHHHHHGHGHHHHHHHGHHHHHHHGGGGGGHHHHGHHHFHHHHHHGGCFGGGHGGGCCFH
@M02034:409:000000000-BFKT7:1:2107:5964:25131 1:N:0:28
AAAGTCGAGGTGCCTAAAGTGGCAACCCAGACTAATCAGCAGGTTGGTGGTGTAGAGCTTCCTGTAGCCGCATGGCGTTCGTACTTAAATATGGAACTAACCATTCCAATTTTCGCTGTCTCTTATACACATCTCCGAGCCCACGAGACT
+
BBBBBFBBBBBBGGGGFGGGGGGHHHHGGHHGHHHHHHGHGHGHGGGGGGGFHGGHHHHHGFHHGHHHHGGGGFHHGGGGGGHHHHHHHHGHHEFGHHHHHHHHFHHHHGHHHHGGGGGGHHHHBHHGHGHHHHHHFDGGGGHGGCFGGF
@M02034:409:000000000-BFKT7:1:2107:22817:25136 1:N:0:28
AAAGTCGAGGTGCCTAAAGTGGCAACCCAGACTAATAAGAGTGTTGGTGGTGTAGAGCTTCCTGTAGCCGCATGGCGTTCGTACTTAAATATGGAACTAACCATTCCAATTTTCGCTGTCTCTTATACACATCTCCGAGCCCACGAGACT
+
BBBBBFBABBABGGGGGFGGGGGHGHHGGHHGHHHHHHHHHHHGHHHGGGFFHHHBGHHGHHHHHHHGHGGGGGHGGGGGGGHHHHHHHHHHHGFFGGFHGHFHHHHFBFGHHHGGGEEHHHFHGHGH4FHHHHHGGGGGCGEFGGCDGH
@M02034:409:000000000-BFKT7:1:2107:14916:25140 1:N:0:28
AAAGTCGAGGTGCCTAAAGTGGCAACCCAGACTGGGGCTGGTGTTGGTGGTGTAGAGCTTCCTGTAGCCGCATGGCGTTCGTACTTAAATATGGAACTAACCATTCCAATTTTCGCTGTCTCTTATACACATCTCCGAGCCCACGAGACT
+
CCCCCFCCCCCBGGGGGGGGGGGHHHHGGHHGHHHHGGGGGHHHGHHEAAFFFDGFGGB3BFFHHFFGDFGFGGF1EEEGDECGHHHB@GF@FF33F?GH3B3FGGFDFGFHHBEGGGEGDHGHDFHGFCGHHHFFG@CGDGHGG<@DGH
@M02034:409:000000000-BFKT7:1:2107:5981:25141 1:N:0:28
AAAGTCGAGGTGCCTAAAGTGGCAACCCAGACTAATCAGCAGGTTGGTGGTGTAGAGCTTCCTGTAGCCGCATGGCGTTCGTACTTAAATATGGA
+
>>1A>BA>D1>1BFG1F1GGAFEGHCHGGHHGHFBGHGHHGHGF1B?/FEEFGHHDGHHHFHHFBAGGGEE//EFGEGGGGGC/BG2G1G22B1E
@M02034:409:000000000-BFKT7:1:2107:17365:25146 1:N:0:28
AAAGTCGAGGTGCCTAAAGTGGCAACCCAGACTCAGCCTCAGGTTGGTGGTGTAGAGCTTCCTGTAGCCGCATGGCGTTCGTACTTAAATATGGAACTAACCATTCCAATTTTCGCTGTCTCTTATACACATCTCCGAGCCCACGAGACT
+
BCCCAFBCCCCBGGGGGGGGGGGHHHHGGHHGHHHHHHBGHHHHHHGGGGGGHGHHHHHHHHHHHHHHHGGGGGHHGGGGGGHHHHHGEGHHHHFHHHHHHHHHHHHHHGHHHHGGFEFHHHHHGHHHHHHHHHGGG/CCGGHGG?CGGH
@M02034:409:000000000-BFKT7:1:2107:21846:25148 1:N:0:28
AAAGTCGAGGTGCCTAAAGTGGCAACCCAGACTAAGAATCAGGTTGGTGGTGTAGAGCTTCCTGTAGCCGCATGGCGTTCGTACTTAAATATGGAACTAACCATTCCAATTTTCGCTGTCTCTTATACACATCTCCGAGCCCACGAGACT
+
BAABAFBBBBABGGGGGGGGGGGHHHHGGHHGHHHHHHHHHHHEGHGEFGEGHHHHHHHGGHHHGHHHHGGGGGHHGGGGGGHHHHHHFHHHHHFHHHHHHHFHHHHHHHHHHHGGGGGGHHHHHHHHFGHHHHGHG@CDGGHGGGGGFF
@M02034:409:000000000-BFKT7:1:2107:6056:25149 1:N:0:28
AAAGTCGAGGTGCCTAAAGTGGCAACCCAGACTATTAAGGATGTTGGTGGTGTAGAGCTTCCTGTAGCCGCATGGCGTTCGTACTTAAATATGGAACTAACCATTCCAATTTTCGCTGTCTCTTATACACATCTCCGAGCCCACGAGACT
+
AABBAFAADBBBFGGGGGGGGGGHHHHGGHHGHHHHHHHHGHHHHHGGGGGGHHHGHGHHHHHFHHHHHFGGGGHGGGGGGGFHGHGGHHGHHHHHGHGHHHHGHHHHHHHHHDEFGGGFHGHHHHHHFHHHHHGHF</CDFCECGGGGG
@M02034:409:000000000-BFKT7:1:2107:17223:25154 1:N:0:28
AAAGTCGAGGTGCCTAAAGTGGCAACCCAGACTGTGGGTGGGGTTGGTGGTGTAGAGCTTCCTGTAGCCGCATGGCGTTCGTACTTAAATATGGAACTAACCATTCCAATTTTCGCTGTCTCTTATACACATCTCCGAGCCCACGAGACT
+
BBBBBFBBBBBBGGGGCGGGGGGHFHHGGHHGHHFHFGEFEGGGFGGEFFFFGFFFFGHHHHHGGFHHHGG@EEHHGGGGGGHHHHGFHHFHGHFHHHHFFFGGHHHHGHHHHHGGGDFGHHHHGHBHFGFHHHGGG?DGFGHGGFGGGH
@M02034:409:000000000-BFKT7:1:2107:14789:25158 1:N:0:28
AAAGTCGAGGTGCCTAAAGTGGCAACCCAGACTAGTAAGCAGGTTGGTGGTGTAGAGCTTCCTGTAGCCGCATGGCGTTCGTACTTAAATATGGAACTAACCATTCCAATTTTCGCTGTCTCTTATACACATCTCCGAGCCCACGAGACT
+
BBBCBFCCBCABGGGGGGGGGGGHHGHGGHHGHHHHHHHHHHHHHHGGGGFGHHHHHHHHHHHHHHHHHGGGGGHHGGGGGGHHHHFGHHHHHHHHHHHHHHHHHHHHHHHHHHGGGGGHGGHHHHHHGHHHHHHHGDGGGGHGGGGGGH
@M02034:409:000000000-BFKT7:1:2107:11337:25168 1:N:0:28
AAAGTCGAGGTGCCTAAAGTGGCAACCCAGACTACTCCTCAGGTTGGTGGTGTAGAGCTTCCTGTAGCCGCATGGCGTTCGTACTTAAATATGGAACTAACCATTCCAATTTTCGCTGTCTCTTATACACATCTCCGAGCCCACGAGACT
+
CCCCCFCCCCBBGGGGGGGGGGGHHHHGGHHGHHHHHHHFDGHHGH?AA1FFGEGD5BGG5GFBFAE5FEE0EEFA@EEGG12??FG3BFHFHFB3GGHHF03BFDG44DFHHF/EF?EGHHHH4FFFHCB?GHH2</BD?FACFCGGGH
@M02034:409:000000000-BFKT7:1:2107:9816:25170 1:N:0:28
AAAGTCGAGGTGCCTAAAGTGGCAACCCAGACTAGTCCTAAGGTTGGTGGTGTAGAGCTTCCTGTAGCCGCATGGCGTTCGTACTTAAATATGGAACTAACCATTCCAATTTTCGCTGTCTCTTATACACATCTCCGAGCCCACGAGACT
+
BABBAFBBBBBBGGGGGGGGFGGHHHHGGHGGHHBGHHHHFHHGHHGEFGGGHHHHHHHHGHHHGHHGHGGGGGHEGGGGGGHHHHHHHHHHHHGFHHG3CGGFGHGHHGFHHHGGGGGGHGHHBHFHFHHHHHHHGC@CGGHGGGGCFH
@M02034:409:000000000-BFKT7:1:2107:23433:25178 1:N:0:28
AAAGTCGAGGTGCCTAAAGTGGCAACCCAGACTATGAATAATGTTGGTGGTGTAGAGCTTCCTGTAGCCGCATGGCGTTCGTACTTAAATATGGAACTAACCATTCCAATTTTCGCTGTCTCTTATACACATCTCCGAGCCCACGAGAC
+
CCCCCFCBCBBBGGGFGGGGGGGHHHHGDHHGHB5D55D55DFGHHHGGGGGHHHHHHGHHHHHHHHHHGGGGGHHGGGGGGHHHHHHHHHHHHHFHHHHHHHHGFHHDFHHHHGGGGFHHHGHEHHHHGHHHHHGGFCCGFHGGGC?E
@M02034:409:000000000-BFKT7:1:2107:20081:25184 1:N:0:28
AAAGTCGAGGTGCCTAAAGTGGCAACCCAGACTAAGAATAATGTTGGTGGTGTAGAGCTTCCTGTAGCCGCATGGCGTTCGTACTTAAATATGGAACTAACCATTCCAATTTTCGCTGTCTCTTATACACATCTCCGAGCCCACGAGACT
+
BCACCFBABCAAGGGGFGGGGGGFHHHGGHHGHHHHHGHHHHHHHHHGFGEFGFHGHGHHHHHHGHHHHGGGGGHGGGGGGFFHHHHGHHHHHHHHGHEGHGHHHHHGHHFHHGGGGGGHHHHHHHHHFFGHHHHFE</?DEHGGFGGDE
@M02034:409:000000000-BFKT7:1:2107:10342:25185 1:N:0:28
AAAGTCGAGGTGCCTAAAGTGGCAACCCAGACTGCGAAGGGGGTTGATGGTGTAGAGC
+
BBBBBFABBBBBGFGGGGGGGGGHHHHGGHHGH33AA2AEGEGG0E3AB3FFA3D555
@M02034:409:000000000-BFKT7:1:2107:17362:25188 1:N:0:28
AAAGTCGAGGTGCCTAAAGTGGCAACTCAGACTGGGAAGCCTGTTGGTGGTGTAGAGCTTCCTGTAGCCGCATGGCGTTCGTACTTAAATATGGAACTAACCATTCCTATTT
+
CCCCBFCCCCCCGGGGGGGGGGGHHH4FGGHHHH222BE22BAGHHE22AFE13D55BBA5FF555B5A1A0BE110B>1>>21FGHD3BF44B33B3DF313B?4B4?B4F
@M02034:409:000000000-BFKT7:1:2107:14326:25190 1:N:0:28
AAAGTCGAGGTGCCTAAAGTGGCAACCCAGACTAATATGAATGTTGGTGGTGTAGAGCTTCCTGTAGCCGCATGGCGTTCGTACTTAAATATGGAACTAACCATTCCAATTTTCGCTGTCTCTTATACACATCTCCGAGCCCACGAGACT
+
B@BBBFBBBBBBGGGGGGGGGGGFHHHGGHGGHHHHGHGGHHHHGDCEEGFFGFHFHGFGFHHHHGHGFGGAEGHGG?ECFEFEGGHGGHHHFGBFGHHHHHHHHHFG4BGGHEGGGEEGHHHFDFFGFGHGFHBDACCGGCGGGGGGGH
@M02034:409:000000000-BFKT7:1:2107:23432:25197 1:N:0:28
AAAGTCGAGGTGCCTAAAGTGGCAACCCAGACTAAGAATAATGTTGGTGGTGTAGAGCTTCCTGTAGCCGCATGGCGTTCGTACTTAAATATGGAACTAACCATTCCAATTTTCGCTGTCTCTTATACACATCTCCGAGCCCACGAGACT
+
CCBCCFCCCCBBGGGGGGGGGGGHHHHGGHHGHGHHHHFHFGHHHHHGGGEFGGHGHHHHHHHGHHHHHGGGGFHGGGGGFGHHHHHHHHHHHHHHGHFHHHFHHHGHHHHHHGGFGGGGHHHGHHFGFGGHHHFHF@CCCGHGFBDGFF
@M02034:409:000000000-BFKT7:1:2107:21816:25200 1:N:0:28
AAAGTCGAGGTGCCTAAAGTGGCAACCCAGACTTCTCTTACTGTTGGTGGTGTAGAGCTTCCTGTAGCCGCATGGCGTTCGTACTTAAATATGGAACTAACCATTCCAATTTTCGCTGTCTCTTATACACATCTCCGAGCCCACGAGACT
+
BBBCBBAABCAAFGGGGGGGGGGHHHHGGGGGFHGHHHHHHHHHHHHGGGAFGFHFHHEHHHHHHHHFHGGGGGHHGEFGG>CFHHHFFGGHHHGHHHGHFFHGHHHFHHHHFFEFFGEBGHHFFGGGHGFHHHHGD/BCCFEGFCGGGH
@M02034:409:000000000-BFKT7:1:2107:24304:25203 1:N:0:28
AAAGTCGAGGTGCCTAAAGTGGCAACCCAGACTACTAATAATGTTGGTGGTGTAGAGCTTCCTGTAGCCGCATGGCGTTCGTACTTAAATATGGAACTAACCATTCCAATTTTCGCTGTCTCTTATACACATCTCCGAGCCCACGAGACT
+
BBBBBFBABBBBGGGGGGGGGGGHHHHGGGGGHHHHHHHGFGFGFHHGGGGFGBGFHHHHHHHHFGGHHFFEFGHEFEFGGEHHHHHHGHHHFGFFFHHHGH3FGHHEFGHHHF/EFEEGGHHHFGFFFE2CGFHG?/<CGGGFFGGFEG
@M02034:409:000000000-BFKT7:1:2107:6151:25214 1:N:0:28
AAAGTCGAGGTGCCTAAAGTGGCAACCCAGACTGGGTTTGGTGTTGGTGGTGTAGAGCTTCCTGTAGCCGCATGGCGTTCGTACTTAAATATGGAACTAACCATTCCAATTTTCGCTGTCTCTTATACACATCTCCGAGCCCACGAGACT
+
CCCCBFCCBBCCGGGGGGGGGGGHHHHGGHGGHGHHBFFEGHGHGHHGGGGGHHHHHHHHHHHHHHHHHGGGGGHHGGGGGGHHHHGHHHFHHHHGGGFGHHGHHHHGHHHHHHGGGGGGHGHHFHFGGHHHHGHEDCDGGGHGGGGGGH
@M02034:409:000000000-BFKT7:1:2107:9505:25227 1:N:0:28
AAAGTCGAGGTGCCTAAAGTGGCAACCCAGACTAATCAGAATGTTGGTGGTGTAGAGCTTCCTGTAGCCGCATGGCGTTCGTACTTAAATATGGAACTAACCATTCCAATTTTCGCTGTCTCTTATACACATCTCCGAGCCCACGAGACT
+
BBBBBFBBBBBBGGGDGGGAGGGHHHHGGHGFHHHHHHHHHHHHHHHFFGEFGHHGHHGHHHHHHHHHHGGGGGHGGGEFFFBGHHHFHHHHHHGHGFGFHHHHHHHHHHHHHHGGGGGGHHHHFHHHFHHHHHGHG@FFGGHGGGGDAG
@M02034:409:000000000-BFKT7:1:2107:25364:25230 1:N:0:28
AAAGTCGAGGTGCCTAAAGTGGCAACCCAGACTTCGTATCCGGTTGGTGGTGTAGAGCTTCCTGTAGCCGCATGGCGTTCGTACTTAAATATGGAACTAACCATTCCAATTTTCGCTGTCTCTTATACACATCTCCGAGCCCACGAGACT
+
CCCCBFAABBCAGGGFGGGGGGGGHHHGGHHGHHHGHHHHGGGEEGCFFGEFGFHGHHGHHHHGGHHHHGGGGGHFEGGGFGHHHHHHHHHHHGFGFHFFHFFHHHHHHHGHHHGGGGGEBFFGGHF3FGFFGGFGG@FCFEHGGGGGGH
@M02034:409:000000000-BFKT7:1:2107:10764:25243 1:N:0:28
AAAGTCGAGGTGCCTAAAGTGGCAACCCAGACTACGGTGGGGGTTGGTGGTGTAGAGCTTCCTGTAGCCGCATGGCGTTCGTACTTAAATATGGAACTAACCATTCCAATTTTCGCTGTCTCTTATACACATCTCCGAGCCCACGAGACT
+
CCCCCFCCCCABGGGGGGGGGGGHHHHGGHHGHHHGG2FFFGGGGGGFEGFFGFHFHGHHHHHHHFGHHGGEGGHHGGGGGFGHHHHHHHHHHHFHHHHHGHFHHEHFHHHHHHGGGGGHHHHHGHHHGGHHHHHFGCCGCGGGGGGGFF
@M02034:409:000000000-BFKT7:1:2107:15455:25248 1:N:0:28
AAAGTCGAGGTGCCTAAAGTGGCAACCCAGACTCATAATAATGTTGGTGGTGTAGAGCTTCCTGTAGCCGCATGGCGTTCGTACTTAAATATGGAACTAACCATTCCAATTTTCGCTGTCTCTTATACACATCTCCGAGCCCACGAGACT
+
BBBBBFBBBBABGGGGGGGGGGGHHHHGGHHGHHHGHHHHHHHHHHHGGGFFHHHHHHHHHHHHHFHHHGGFGGHHGGGGGGHHHHHHHHGHHHFHHHHHHHHHHHHHFGHHHHGGGGGHHHHHHHFHHHHHHHHHGCGGCGGGGGGGGH
@M02034:409:000000000-BFKT7:1:2107:14243:25249 1:N:0:28
AAAGTCGAGGTGCCTAAAGTGGCAACCCAGACTGAGAAGGCGGTTGGTGGTGTAGAGCTTCCTGTAGCCGCATGGCGTTCGTACTTAAATATGGAACTAACCATTCCAATTTTCGCTTCTCTTATACACATCTCCGAGCCCACGAGACTC
+
BCCCBFBCCCBBGGGGGGGGGGGHHHHGGHHGHHFGDB3FFEGGGGEAAEEEAAF5DD@B5FFGGBF5BEG?EFC1/>>CEE2/GGHGDGHDEB33FFDG303B?4F4FGGHG3>DFFFHHHHDH2FGGFGHHHHG?DCGGHEG@CDGHG
@M02034:409:000000000-BFKT7:1:2107:7637:25253 1:N:0:28
AAAGTCGAGGTGCCTAAAGTGGCAACCCAGACT
+
BBBAAFAABBBAGFGEFFBGGGGHHHHGGGAAG
@M02034:409:000000000-BFKT7:1:2107:18444:25254 1:N:0:28
AAAGTCGAGGTGCCTAAAGTGGCAACCCAGACTTCTAAGAATGTTGGTGGTGTAGAGCTTCCTGTAGCCGCATGGCGTTCGTACTTAAATATGGAACTAACCATTCCAATTTTCGCTGTCTCTTATACACATCTCCGAGCCCACGAGACT
+
BBBBBFBBBBBBGGGGGGGGGGGHHHHFGGHGHHHHGAFGGGHHHHGGGGGGHHHGHHHHGHHHHHGFGGGGGGHHGGGGGGHHGHHHHHGHHGEEFHGHFHGGHHHGHHHHHFEEGGFFHHHHHHHHGFHHHFHFFCGCG<GGGFGGGF
@M02034:409:000000000-BFKT7:1:2107:13054:25255 1:N:0:28
AAAGTCGAGGTGCCTAAAGTGGCAACCCAGACTAATAATAAGGTTGGTGGTGTAGAGCTTCCTGTAGCCGCATGGCGTTCGTACTTAAATATGGAACTAACCATTCCAATTTTCGCTGTCTCTTATACACATCTCCGAGCCCACGAGACT
+
CCCCCFCCCCCCGGGGGGGGGGGHHHHGGHHGHHHGGHHFHHHHHHGGGGGGGFHFHGHHHHHHHHHGHGGGGGGGGGGGGGHHHHHHHHHHHHFHHHHGHHHHHGHEHHHHGGEGGGFHHHHHFFFDFHHHHHHHGCGGGGHGGGGGGG
@M02034:409:000000000-BFKT7:1:2107:24680:25264 1:N:0:28
AAAGTCGAGGTGCCTAAAGTGGCAACCCAGACTCATAGTTGGGTTGGTGGTGTAGAGCTTCCTGTAGCCGCATGGCGTTCGTACTTAAATATGGAACTAACCATTCCAATTTTCGCTGTCTCTTATACACATCTCCGAGCCCACGAGACT
+
BBBBAFBBDDBBGGGEGGGGGGGHHHHDFHHGHHGHHHHHHHGGGGGEFGEFHHHHHHHGHHHHHHFHHGGFGGHHGGGGGGGHHHHHHHHHHHEFFHHGHHGHHHHHEGHHHFEFEFEHHHHHFHHHGHHHHGFHGCC?GGHGG/CGGF
@M02034:409:000000000-BFKT7:1:2107:12666:25264 1:N:0:28
AAAGTCGAGGTGCCTAAAGTGGCAACCCAGACTCAGAATCCGGTTGGTGGTGTAGAGCTTCCTGTAGCCGCATGGCGTTCGTACTTAAATATGGAACTAACCATTCCAATTTTCGCTGTCTCTTATACACATCTCCGAGCCCACGAGACT
+
CBBCCFCBBCAAGGGGGGGGGGGHHHHGGHHGHHHHHHHHHGGGGGGGGGEFGHHHHHHHHHHHHHHHHGGGGGHHGGGGGGHHHHHGHHHHHHHHHHHGHGHHHHHHHHHHHHGGGGGFHGHHHHHHGHHHHHHHGCCGGGHGGGGGGH
@M02034:409:000000000-BFKT7:1:2107:20560:25264 1:N:0:28
AAAGTCGAGGTGCCTAAAGTGGCAACCCAGACTCAGATGAATGTTGGTGGTGTAGAGCTTCCTGTAGCCGCATGGCGTTCGTACTTAAATATGGAACTAACCATTCCAATTTTCGCTGTCTCTTATACACATCTCCGAGCCCACGAGACT
+
BBBBBFBB?DA4FBGGGGGGGGFHHHHGGHHGHHHHHGHHDGGFGGHGGGGGHGGAFHHHHGHHHHHGG?EEEEHFGGGGGFEGHHGFEHHHHFHFHHHFGFFGHHFGFGFHHGEGGGGHHHHHGHBGGHHHHHFGF?CCCEHGGCCDDH
@M02034:409:000000000-BFKT7:1:2107:14747:25271 1:N:0:28
AAAGTCGAGGTGCCTAAAGTGGCAACCCAGACTGGGAATTCGGTTGGTGGTGTAGAGCTTCCTGTAGCCGCATGGCGTTCGTACTTAAATATGGAACTAACCATTCCAATTTTCGCTGTCTCTTATACACATCTCCGAGCCCACGAGACT
+
CCCCCFABCCCCGGGGGGGGGGGHHHHGGHHGHHA2FFGGFGHGGGGGGDGFA3FBFEFGBGHBGDFFFDE0EGF1EEEFFEFHHHHH3GHFFG3?F3GHC?3BB?G4BFDHGB/FE/?FHHGGDDFDGFGFHHHFE?<C?FHG?DGGGG
@M02034:409:000000000-BFKT7:1:2107:20138:25284 1:N:0:28
AAAGTCGAGGTGCCTAAAGTGGCAACCCAGACTTTTCCTTCTGTTGGTGGTGTAGAGCTTCCTGTAGCCGCATGGCGTTCGTACTTAAATATGGAACTAACCATTCCAATTTTCGCTGTCTCTTATACACATCTCCGAGCCCACGAGACT
+
BBBBBFBBBBBBGGGGGGGGGGGHHHHGGHGGHHHHHHHHHHHHHHHGGGFFGHHHHHHHHHHGHHHHHGGGGEHHFEGGGGHHHHGFHHGHHGEHHHHGHFHHHHHHHHHHHHGGGGDFHHHHHHGHFFFHHHGHFDFFGFHGGGGGGH
@M02034:409:000000000-BFKT7:1:2107:14755:25289 1:N:0:28
AAAGTCGAGGTGCCTAAAGTGGCAACCCAGACTGGGAATTCGGTTGGTGGTGTAGAGCTTCCTGTAGCCGCATGGCGTTCGTACTTAAATATGGAACTAACCATTCCAATTTTCGCTGTCTCTTATACACATCTCCGAGCCCACGAGACT
+
A?AAAFABDD2A4FGDGGGAGCDCCGAFGFHGHHHGFHHHGGGEEEGAFEEFGEGFHEFBGHGF5DGGDEE@DEH1EEEFEE1?GHDBGHFDGHG??F3B3BEG3FBGFHGHE4EEEEEFFF2FDF222BBFFGF1?</>CFCFC?<CDF
@M02034:409:000000000-BFKT7:1:2107:18843:25294 1:N:0:28
AAAGTCGAGGTGCCTAAAGTGGCAACCCAGACTAGTAAGAATGTTGGTGGTGTAGAGCTTCCTGTAGCCGCATGG
+
AAB3AD3A?>AAGGGBGFBGGBFB4GHFGH2AF33FFF5A5BFGGF2FG2BFHFHEHFGHFHHHGHFFF1A0B1?
@M02034:409:000000000-BFKT7:1:2107:6408:25301 1:N:0:28
AAAGTCGAGGTGCCTAAAGTGGCAACCCAGACTACGCCGCCGGTTGGTGGTGTAGAGCTTCCTGTAGCCGCATGGCGTTCGTACTTAAATATGGAACTAACCATTCCAATTTTCGCTGTCT
+
AAAAAFAADDAAGGFGGGGAGGGHGFGEGGGGHHFGGEEGGGGAEEEGFGEFFGHFE1@FFFFFGFGFHFEEEEHFGEEEEE>GGFHBFG2GFHDBEFFHHH1FGF2GBGHHHDCAEC/1>
@M02034:409:000000000-BFKT7:1:2107:18501:25305 1:N:0:28
AAAGTCGAGGTGCCTAAAGTGGCAACCCAGACTCAGAAGAATGTTGGTGGTGTAGAGCTTCCTGTAGCCGCATGGCGTTCGTACTTAAATATGGAACTAACCATTCCAATTTTCGCTGTCTCTTATACACATCTCCGAGCCCACGAGACT
+
BBBCBFBCCDABGGGGGGGGGGGHHHHGGHHGHHHGHFHHHHHGHHHGGGGGHHHHHHHHHHHHHHHHHGFGGGHGGGGGGGHHHHHFHHFHHHHHGHGGHHEHFHFHHHHHHFGGGGFHHHHHHHHHHHHHHHGHGCGGGGHGGGCGDF
@M02034:409:000000000-BFKT7:1:2107:10317:25313 1:N:0:28
AAAGTCGAGGTGCCTAAAGTGGCAACCCAGACTAAGAATACGGTTGGTGGTGTAGAGCTTCCTGTAGCCGCATGGCGTTCGTACTTAAATATGGAACTAACCATTCCAATTTTCGCTGTCTCTTATACACATCTCCGAGCCCACGAGACT
+
ABBBAFBBBAAAFGGGGGGFFGGHHCHGCFHGHGHHHHHHHHGGGGGBFEGFHFGGGHHHFHHHHHFHHGEGGGHGGGGGGGHHHHHHHGHHHHHGHHGFGGGHHHFHHGHGHFGGGGFHFGHHDFFHHFFGFHFB?BDFCGHEG/DDDF
@M02034:409:000000000-BFKT7:1:2107:21654:25316 1:N:0:28
AAAGTCGAGGTGCCTAAAGTGGCAACCCAGACTAATCAGAAGGTTGGTGGTGTAGAGCTTCCTGTAGCCGCATGGCGTTCGTACTTAAATATGGAACTAACCATTCCAATTTTCGCTGTCTCTTATACACATCTCCGAGCCCACGAGACT
+
CCCCCFBCCCAAGGGGGGGFGGGHHHHGGHGFHHHHHHHFHHHHHHGGGGGFGHHHHHHHHHHHHHHHHGGGGGHHGGGGGGHHHHHHHHGHHHHHHHHGHHHHHHGHHHHHHGGGGGFHHGHHHHHHGHHHHHHHGGGGGGHGGGGGGH
@M02034:409:000000000-BFKT7:1:2107:7088:25319 1:N:0:28
AAAGTCGAGGTGCCTAAAGTGGCAACCCAGACTCAGACGCAGGTTGGTGGTGTAGAGCTTCCTGTAGCCGCATGGCGTTCGTACTTAAATATGGAACTAACCATTCCAATTTTCGCTGTCTCTTATACACATCTCCGAGCCCACGAGACT
+
BBB@AD3ADDAAGGGGGGGGGCGHHHHCFHHGGHFGGGEEEEFFFGCGFGEFFFHFHHHHDGHFGFHHFECGGGHHGEEFEG2FFGFFGGFGGFFGFH33GHHHHHHHGGHHHHGGGGDDHHGFHHHFBGHEHHGEFDGCC/GE@/@.<<
@M02034:409:000000000-BFKT7:1:2107:14637:25320 1:N:0:28
AAAGTCGAGGTGCCTAAAGTGGCAACCCAGACTGGGTGTGGGGTTGGTGGTGTAGAGCTTCCTGTAGCCGCATGGCGTTCGTACTTAAATATGGAACTAACCATTCCAATTTTCGCTGTCTCTTATACACATCTCCGAGCCCACGAGACT
+
BBBBBFBBBBBBGGGFGGGGGGGHHHHGGHHGHHHHGGGGGGGGGGGGGGGFHHHFGHHHHHHHHHHGHGGGGGHGGGGGGFHHHHHGHHHHHHBGFHHHHHFHHHGGHHHHHHGGGGFHHHHHGHGHHGHHHHFGEBDGGGHFGFGGGG
@M02034:409:000000000-BFKT7:1:2107:18501:25322 1:N:0:28
AAAGTCGAGGTGCCTAAAGTGGCAACCCAGACTCAGAAGAATGTTGGTGGTGTAGAGCTTCCTGTAGCCGCATGGCGTTCGTACTTAAATATGGAACTAACCATTCCAATTTTCGCTGTCTCTTATACACATCTCCGAGCCCACGAGACT
+
BBCCCFCCCCABGGGGGGGGGGGGHHHGGHHGHFHHGHHCHHHHHHHFGGEFGFHGHHHHHHHHGHHHHGGEFEHGGFGGGGHHHHHHGHGHHHHHHHHHHGHHHHGFHHGHHGFGGEFHHHHHFHHHHFHHHHHGGCGGGEHGGGGGGH
@M02034:409:000000000-BFKT7:1:2107:23838:25326 1:N:0:28
AAAGTCGAGGTGCCTAAAGTGGCAACCCAGACTCTTGGGCCGGTTGGTGGTGTAGAGCTTCCTGTAGCCGCATGGCGTTCGTACTTAAATATGGAACTAACCATTCCAATTTTCGCTGTCTCTTATACACATCTCCGAGCCCACGAGACT
+
BBBBAFBBBBBBGGGGFFGGGGGHHHHGGHHGHHHHHHHHGGGGGGGGEEFFHFHHHGHHHHHHHHHGFEGCGGHGFFGGGGHHHHHGHHHHHHGDHHGFHFFGHHFFGHHHHFGGGGFFHHHHGHHHGFHGFHHHG?DC?FHCCGGGGG
@M02034:409:000000000-BFKT7:1:2107:20639:25331 1:N:0:28
AAAGTCGAGGTGCCTAAAGTGGCAACCCAGACTAATAAGAATGTTGGTGGTGTAGAGCTTCCTGTAGCCGCATGGCGTTCGTACTTAAATATGGAACTAACCATTCCAATTTTCGCTGTCTCTTATACACATCTCCGAGCCCACGAGACT
+
BBCCAFBCCCBAGGGGGGGGGGGHHHHGGHHDHFFGGGHGFHHGHHHGFGEFGFGFGEDGGHHHGGFFDEGEGGH1EEEGGFFHHHHGGHHHHHFFHHGHFEGGHFHFGFHHHGEAEGFHGBHHFHFGFGHHGHDFC@C/C/FCFFGGGG
@M02034:409:000000000-BFKT7:1:2107:6492:25334 1:N:0:28
AAAGTCGAGGTGCCTAAAGTGGCAACCCAGACTCTGGGGGGGGTTGGTGGTGTAGAGCTTCCTGTAGCCGTATGGCGTTCGTACTTAAATATGGAACTAACCATTCCAATTTTCGCTGTCTCTTATACACATCTCCGAGCCCACGAGACT
+
BBBBBFBBBBAAGGGGGFGGGGGHHHHGGHHGGHHHHHGGGGF@DFFDAFAEEFFFFFFFFFFFBFFFFDDFFFFEFADFFFFFFFFFFFFFFFFEFFFFFFFFFFFFFFFFFFFFFFA/:BBFFFFFFFFFFFFFA:DFFFFEBBBDFF
@M02034:409:000000000-BFKT7:1:2107:21698:25341 1:N:0:28
AAAGTCGAGGTGCCTAAAGTGGCAACCCAGACTCAGCCGCAGGTTGGTGGTGTAGAGCTTCCTGTAGCCGCATGGCGTTCGTACTTAAATATGGAACTAACCATTCCAATTTTCGCTGTCTCTTATACACATCTCCGAGCCCACGAGACT
+
CCCCCFCCBCBBGGGGGGGGGGGHHHHGGHHGH3E3F32E2EEGFGGGFGEFHHHHHHHHHHHHHGHHHGGGGGHHGGGGGGHHHHHHGGFHHHHHHHHHHHHHHHHHHHHHHFGGGGGGHHHHHHHHHHHHHHHFG?DCGGHGGGGGGE
@M02034:409:000000000-BFKT7:1:2107:16401:25348 1:N:0:28
AAAGTCGAGGTGCCTAAAGTGGCAACCCAGACTCCTGATAAGGTTGGTGGTGTAGAGCTTCCTGTAGCCGCATGGCGTTCGTACTTAAATATGGAACTAACCATTCCAATTTTCGCTGTCTCTTATACACATCTCCGAGCCCACGAGACT
+
BCCCAFABCCBBGGGGGGGGGGGHHHHGGHHGHFHHHEGFGHHHGHGFFGGFHHHHHHHHHHHHHHHHHGGGGGHHGGGGGGHHHHGFHHHHHHFFHHGHHHHHHHGHHHHHHHGGGGGGHGHHHHHHGHHHGHHHGBCCGGHGGGGGGH
@M02034:409:000000000-BFKT7:1:2107:9659:25350 1:N:0:28
AAAGTCGAGGTGCCTAAAGTGGCAACCCAGACTGGGGGGGGGGTT
+
3>3ABD3ADDAAFGFGGGGGGFFFGEGGGHGFFHHHC?E??==B?
@M02034:409:000000000-BFKT7:1:2107:21236:25353 1:N:0:28
AAAGTCGAGGTGCCTAAAGTGGCAACCCAGACTACGAGTTCGGTTGGTGGTGTAGAGCTTCCTGTAGCCGCATGGCGTTCGTACTTAAATATGGAACTAACCATTCCAATTTTCGCTGTCTCTTATACACATCTCCGAGCCCACGAGACT
+
CCCCCFBCCCCCGGGGGGGGGGGHHHHGGHHGHHHGGGGGHGGGGGGGGGGFGHHHHHHHHHHHHHHHHGGGGGHHGGGGGGHHHHHHHHGHHHGHFHGHHHGHHHHGHHHHHHGGGGGHHHHHHHFHHHHHHHHHGFCGGGHGFCCGGH
@M02034:409:000000000-BFKT7:1:2107:12878:25358 1:N:0:28
AAAGTCGAGGTGCCTAAAGTGGCAACCCAGACTCAGAATAATGTTGGTGGTGTAGAGCTTCCTGTAGCCGCATGGCGTTCGTACTTAAATATGGAACTAACCATTCCAATTTTCGCTGTCTCTTATACACATCTCCGAGCCCACGAGACT
+
BCBBAFCCCCABGGGGGGGGGGGHHHHGGHHGHGHGGHGHHHHHHHHGGGEFGHHHHHHHHHHHHHHHHGGEGGHHGGGGGGHHHHEGHHHHHGHHHHHHHHHHHHGHHHHHHHGGGCFHHHHHHHHHHHBCGHGHGGCGGGHGGGGGGG
@M02034:409:000000000-BFKT7:1:2107:25481:25364 1:N:0:28
AAAGTCGAGGTGCCTAAAGTGGCAACCCAGACTCATCAGAATGTTGGTGGTGTAGAGCTTCCTGTAGCCGCATGGCGTTCGTACTTAAATATGGAACTAACCTTCCAATTTTCGCTGTCTCTTATACACATCTCCGAGCCCACGAGACTC
+
AABB>DAABDBBGGGGFGEGDGGFHHHGGHHGHHHHGHHHGFGAFGH2FGGFFFGGDGFEGHHHFHHGFEGGCGHHGGFFGDHHHHHHFGHHGGGHFGFGH1BFH3B4GHHHHEDGE?BDFFFFHEHFHEFFGGEF@CG?FEGC//?AB?
@M02034:409:000000000-BFKT7:1:2107:16941:25365 1:N:0:28
AAAGTCGAGGTGCCTAAAGTGGCAACCCAGACTGATAGGTCGGTTG
+
BBABAFBBBBBBGGGGCFGFGGGHHFHGGH2FGA3F5GB5AAEEFG
@M02034:409:000000000-BFKT7:1:2107:20046:25368 1:N:0:28
AAAGTCGAGGTGCCTAAAGTGGCAACCCAGACTAGTAAGGAGGTTGGTGGTGTAGAGCTTCCTGTAGCCGCATGGCGTTCGTACTTAAATATGGAACTAACCATTCCAATTTTCGCTGTCTCTTATACACATCTCCGAGCCCACGAGACT
+
CCCCCFBCBBABGGGGGGGGGGGHGHHGGHHGHHHHHHHHHHGGHHGGGGEFGFHHHDGHHHHHFHHHHGCGGFHHGGGGFFHGHHHGHHGHHHHHHHHGHHHGHHHGHHHHHFGGGGGHHGHHHHGHFHHHHGHFGBGCGGHGGGGGGH
@M02034:409:000000000-BFKT7:1:2107:22629:25369 1:N:0:28
AAAGTCGAGGTGCCTAAAGTGGCAACCCAGACTAATAAGAATGTTGGTGGTGTAGAGCTTCCTGTAGCCGCATGGCGTTCGTACTTAAATATGGAACTAACCATTCCAATTTTCGCTGTCTCTTATACACATCTCCGAGCCCACGAGACT
+
BBBBBFABBBBBGGGGGGFGGGGHHHHGGHHGHHHHHHHFGFGGGHHGGGGFHHHHHHHHHGHHHHHHHGGGGGHHGGGGGGHHHHHBGHGHHHHHGHHHHHHHHHHGHHHHHFGGGGEHHHHHGHHHHHHHHHHEG?GGGGHGGGGGGH
@M02034:409:000000000-BFKT7:1:2107:17563:25374 1:N:0:28
AAAGTCGAGGTGCCTAAAGTGGCAACCCAGACTACGGGGGGGGTTGGTGGTGTAGAGCTTCCTGTAGCCGCATGGCGTTCGTACTTAAATATGGAACTAACCATTCCAATTTTCGCTGTCTCTTATACACATCTCCGAGCCCACGAGACT
+
BBBBBFBB?DBBGGGGGFFGGGGHHHGGGHHGHHHGFFGGGCFDB=?DADFFFFFFFFFFFFFFFFFFFFFADFFFFFBFFABEEFFFFFFFFBBBFFBF9AFBFBFFFFFFFF@DDDFFFFFF:F/BBFFFFFFFF-BA;EFFAB>DFF
@M02034:409:000000000-BFKT7:1:2107:15685:25377 1:N:0:28
AAAGTCGAGGTGCCTAAAGTGGCAACCCAGACTGCGACTTCTGTTGGTGGTGTAGAGCTTCCTGTAGCCGCATGGCGTTCGTACTTAAATATGGAACTAACCATTCCAATTTTCGCTGTCTCTTATACACATCTCCGAGCCCACGAGACT
+
AABCAFCCCCCCGGGGGGGGGGGHHHHGGHHGHHHGGGGGHHHHHHHGGGFFHHHHHHHHHHHHHHHHHGGGGGHHGGGGGGHHHHHHHHHHHHHHGHHGHHFHHHHHHHGHHHGGGGGGHGHHGHHHFGHHHHHHFCGGGGHGGGGGGH
@M02034:409:000000000-BFKT7:1:2107:14569:25386 1:N:0:28
AAAGTCGAGGTGCCTAAAGTGGCAACCCAGACTAATAAGGATGTTGGTGGTGTAGAGCTTCCTGTAGCCGCATGGCGTTCGTACTTAGATATGGAACTAACCATTCCAATTTTCGCTGTCTCTTATACACATCTCCGAGCCCACGAGACT
+
CCCCBFCCCCCBGGGGGGGGGGGHHHHGGHHGHFDGGFHHFGHHHHHEFEGFC3F5FAAGEHHHD5FF3EE0FEFF@EGGEE?1BGHH4GHHHFB3GGHHCC3FG?F4FGHHH4>EFE?GHHHHFHDGF2GGHHHEG?/D/FGGGCGGGH
@M02034:409:000000000-BFKT7:1:2107:23040:25389 1:N:0:28
AAAGTCGAGGTGCCTAAAGTGGCAACCCAGACTAGTACGCAGGTTGGTGGTGTAGAGCTTCCTGTAGCCGCATGGCGTTCGTACTTAAATATGGAACTAACCATTCCAATTTTCGCTGTCTCTTATACACATCTCCGAGCCCACGAGACT
+
AAAABFBA3AA4FFGFGDDFDGFHHHHGGGGGGHGDEGGGAAEGHHGGGGEFGHHGHHHGHHHHHHEHHGGEGGFHGGGG11BGHHHGGHGHHGFFGGEFGHGHHHGHHHFHHHCGGFGHGFHHFHGGGHHGHHGGFCGGGGHG?CC/EH
@M02034:409:000000000-BFKT7:1:2107:20847:25397 1:N:0:28
AAAGTCGAGGTGCCTAAAGTGGCAACCCAGACTAAGAATAATGTTGGTGGTGTAGAGCTTCCTGTAGCCGCATGGCGTTCGTACTTAAATATGGAACTAACCATTCCAATTTTCGCTGTCTCTTATACACATCTCCGAGCCCACGAGACT
+
BBAABFBADBAAGGGFGGGFGFGGGHHGAHDGHFHHDGGGGGDEGDAEEEEFGGHHHHHHFHHFGGGHHGGGGGHHGGGGEGHHGHHHEHHFHBGFHHHHHHHHHHGHDFGHHHGGGGGGHHHHHHGHGFHHGHHGG@CFGEHFG/@/DF
@M02034:409:000000000-BFKT7:1:2107:24541:25400 1:N:0:28
AAAGTCGAGGTGCCTAAAGTGGCAACCCAGACTAATAATAATGTTGGTGGTGTAGAGCTTCCTGTAGCCGCATGGCGTTCGTACTTAAATATGGAACTAACCATTCCAATTTTCGCTGTCTCTTATACACATCTCCGAGCCCACGAGACT
+
AABBB5AADBAAFGDFGGGFGFEFHGFAFGDFFHDFGHHGFGH5GHHEFEEBGHFEHGHFH3BGDFHHGGGCGGGHGGEGGE2GHFHFHHFHGE3GHGHEFADGHHHHGGHHHHGGGGEBHFHHHHGEGHBGFH3FDGCD/<FFDG?D??
@M02034:409:000000000-BFKT7:1:2107:23348:25400 1:N:0:28
AAAGTCGAGGTGCCTAAAGTGGCAACCCAGACTACTCCTACGGTTGGTGGTGTAGAGCTTCCTGTAGCCGCATGGCGTTCGTACTTAAATATGGAACTAACCATTCCAATTTTCGCTGTCTCTTATACACATCTCCGAGCCCACGAGACT
+
B@BBAFBABDABFGFFGFFG5GFFFBGGGHHGGHHHHHHHHGGCFGGEFGBFAGHHGBFGDFGFGFHFGEEEGEHBEEGFEFBGHHFGFDHFGFFGGGFFCFHHBGHFHHHHHHGEFFFFGHHHFHGHDCFHGG3FC<B<B//FDCCDAG
@M02034:409:000000000-BFKT7:1:2107:23046:25406 1:N:0:28
AAAGTCGAGGTGCCTAAAGTGGCAACCCAGACTAGTACGCAGGTTGGTGGTGTAGAGCTTCCTGTAGCCGCATGGCGTTCGTACTTAAATATGGAACTAACCATTCCAATTTTCGCTGTCTCTTATACACATCTCCGAGCCCACGAGACT
+
BBABBFBBBBBBGGGGGGGGGGGGGHHGCHHGHHHFHHEEFEGHHHGFGGEFGGHGHHHHHGHGHHHHHGGGGEHHGFGFGGHHHHGFHHFHHHFHFHGGHHHHGHHHHGHHHHGGGGGHHGHHFHHHGHHHHHHHG@GCFFHGGGGGGG
@M02034:409:000000000-BFKT7:1:2107:16983:25406 1:N:0:28
AAAGTCGAGGTGCCTAAAGTGGCAACCCAGACTGGTTCGTCGGTTGGTGGTGTAGAGCTTCCTGTAGCCGCATGGCGTTCGTACTTAAATATGGAACTAACCATTCCAATTTTCGCTGTCTCTTATACACATCTCCGAGCCCACGAGACT
+
BCCCCFCCCBAAGGGGGGGGFGGHHHHGGHHGGHHHHHGGGGGGFGGGGGEFFFHHHHHHHHHHHHHHHGGFGGHGGGGGGGHHHHGHHHHHHGGHHHHGFHHHHGBGFHHGHFFFGGGHHFHHGHGHFFHFHGFFD@DCCGHGGGGDGH
@M02034:409:000000000-BFKT7:1:2107:9588:25412 1:N:0:28
AAAGTCGAGGTGCCTAAAGTGGCAACCCAGACTGATAATAGGGTTGGTGGTGTAGAGCTTCCTGTAGCCGCATGGCGTTCGTACTTAAATATGGAACTAACCATTCCAATTTTCGCTGTCTCTTATACACATCTCCGAGCCCACGAGACT
+
ABBCCFCCCCAAGGGGGGGGGGGHHHHGGGHGHHFHHHHHHGHHHGGGGGGFHHHHHHHHHGHHHHHHHGGGGGHGGGGGGGHHHHHHHHGHHHHHHHHGHHHHHHHHHHHHHHGGGGGHHHHHFHEHGHHHHHHHGBCCGGHGGCGGGH
@M02034:409:000000000-BFKT7:1:2107:23581:25415 1:N:0:28
AAAGTCGAGGTGCCTAAAGTGGCAACCCAGACTCAGTCGTCTGTTGGTGGTGTAGAGCTTCCTGTAGCCGCATGGCGTTCGTACTTAAATATGGAACTCACCATTCCAATTTTCGCTGTCTCTTATACACATCTCCGAGCCCACGAGA
+
>AAAAFABBB2AAFFGFGGGGCGHHEFEF2GFHHGHHHEFFFGHHGEEFAEFGGFGHHHHE3EFGFHHGGCEDEGFC1EAEEHEEGFFFGFHFEFBGH3BBGHHFFG?EGHHHFEEEEEFHFHHEHFHFBFCFHHHG/C?/FGGG//?
@M02034:409:000000000-BFKT7:1:2107:14906:25417 1:N:0:28
AAAGTCGAGGTGCCTACAGTGGCAACCCAGACTAATAGTCAGGTTGGTGGTGTAGAGCTTCCTGTAGCCGCATGGCGTTCGTACTTAAATATGGAACTAACCATTCCAATTTTCGCTGTCTCTTATACACATCTCCGAGCCCACGAGAC
+
A1AAAFAAD1AAGGGC1B1FFGGHFHHGGHHGHHGGF2FG2FGGFHCBFEGGHGEFGFHHFHHHGFHHHFEEGGEF?EEECGHHGHHDEGFHBHDGHHFFFFGFGFHGFFGGGFGGGCEEHFGHHHGGDCHHHGDG?/BCGGGGGC//A
@M02034:409:000000000-BFKT7:1:2107:11662:25418 1:N:0:28
AAAGTCGAGGTGCCTAAAGTGGCAACCCAGACTAATAATAAGGTTGGTGGTGTAGAGCTTCCTGTAGCCGCATGGCGTTCGTACTTAAATATGGAACTAACCATTCCAATTTTCGCTGTCTCTTATACACATCTCCGAGCCCACGAGACT
+
AAABBFBBBBBAGGGGGGGEGFFHHHHGGHHGGHHH5FEGHHHHHFGGGGGEHHHHHHHHHGFHHHGHHGGFEGGHGGGGGFHGHHHGHHGHHGFGGHHFHHFGHHHGHHHHHHGFFGEFHFHHFHEHFFHHHHHFE/BGGGHGGGCGGH
@M02034:409:000000000-BFKT7:1:2107:18444:25427 1:N:0:28
AAAGTCGAGGTGCCTAAAGTGGCAACCCAGACTCAGATGAATGTTGGTGGTGTAGAGCTTCCTGTAGCCGCATGGCGTTCGTACTTAAATATGGAACTAACCATTCCAATTTTCGCTGTCTCTTATACACATCTCCGAGCCCACGAGACT
+
BBCBCFCCCCACGGGGGGGGGGGHHHHGGHHGHHHHGGGHHHHHHHHEFGGFHHHHHFHHHHHHHFHHHGGGGGHHGGGGGGHHHHHGHHHHHHHHGHHFHHFHHGFFFHHHHHGGGGGHHGHHHHHGFFHHHHFHGGCDGGHGGGGGGH
@M02034:409:000000000-BFKT7:1:2107:13414:25429 1:N:0:28
AAAGTCGAGGTGCCTAAAGTGGCAACCCAGACTGAGCCGGCGGTTGGTGGTGTAGAGCTTCCTGTAGCCGCATGGCGTTCGTACTTAAATATGGAACTAACCATTCCAATTTTCGCTGTCTCTTATACACATCTCCGAGCCCACGAGACT
+
>3>A>DABBBAAFFGGGGGGGFGFHHHGGFFGHHGFHHGGGGGGGAF>1E1B?3F3B4@FGFGFBEFFHE/>AEHGF/E/E???FG43EF444B32FFB??GGCGBFFHFGHH2@<C<BFG1GH1FFDGHHGHFBGF?FGGGEGFCG?EH
@M02034:409:000000000-BFKT7:1:2107:11682:25432 1:N:0:28
AAAGTCGAGGTGCCTAAAGTGGCAACCCAGACTAATAATAAGGTTGGTG
+
AA1AAB>A11>AEGBBEGGFGGGF10BEFHCCA111A2D2GBFGHHC/A
@M02034:409:000000000-BFKT7:1:2107:7188:25433 1:N:0:28
AAAGTCGAGGTGCCTAAAGTGGCAACCCAGACTGGGGTGGGGGTTGGTGGTGTAGAGCTTCCTGTAGCCGCATGGCGTTCGTACTTAAATATGGAACTAACCATTCCAATTTTCGCTGTCTCTTATACACATCTCCGAGCCCACGAGACT
+
CBBBBF@ACBCAGGGGGGGGFGGHHHHGGHGGHHGHGBAEGGGFGGGEFGEFGHHHHHHHHHGHGHHHHEFGGGHHGGGGFFGGHHFFHHDHGHFGFBFHHHFHHGHFHHHHHGDFGGGHHGHHGHHHGHGHHHHHE?DCDGHGGGGGFD
@M02034:409:000000000-BFKT7:1:2107:21136:25436 1:N:0:28
AAAGTCGAGGTGCCTAAAGTGGCAACCCAGACTCATCGTGCGGTTGGTGGTGTAGAGCTTCCTGTAGCCGCATGGCGTTCGTACTTAAATATGGAACTAACCATTCCAATTTTCGCTGTCTCTTATACACATCTCCGAGCCCACGAGACT
+
CCCCCFCBCCBCGGGGGFGGGGGHHHHGGGHGHHHHHHHHGGGGGGGFFGFFHHHHHFHHHHHFGHHHHGGGGGHHGFGGGGHHHHHHHHHGHHHHGHHHHGHHHHHHGGHHHGGGGGGFHHHHGHHHHHHHHHHGE/DCGGGGGGFDGG
@M02034:409:000000000-BFKT7:1:2107:23566:25439 1:N:0:28
AAAGTCGAGGTGCCTAAAGTGGCAACCCAGACTAGTAATAAGGTTGGTGGTGTAGAGCTTCCTGTAGCCGCATGGCGTTCGTACTTAAATATGGAACTAACCATTCCAATTTTCGCTGTCTCTTATACACATCTCCGAGCCCACGAGAC
+
CCCCCFABBCCCGGGGGGGGGGGHHHHGGHGGHGHG5GFHDGHHGHGGFGGGHHHGHHHHHHHHHHHHHGGGGGHHGGGGGGHHHHGHHHFHHGBFFHHHFHFHHHGHHHHHHHGGGGGGHGHGHHHHGHHHHHHFFFGGGGHGGCCEG
@M02034:409:000000000-BFKT7:1:2107:17697:25446 1:N:0:28
AAAGTCGAGGTGCCTAAAGTGGCAACCCAGACTACTTTTGGTGGTGTAG
+
CCCCBFCCCCCCGGGGGGGGGGGHHHHGGHHGHBFGA55FGH2F2B235
@M02034:409:000000000-BFKT7:1:2107:24777:25454 1:N:0:28
AAAGTCGAGGTGCCTAAAGTGGCAACCCAGACTCAGAAGAATGTTGGTGGTGTAGAGCTTCCTGTAGCCGCATGGCGTTCGTACTTAAATATGGAACTAACCATTCCAATTTTCGCTGTCTCTTATACACATCTCCGAGCCCACGAGACT
+
CCCCCFCCBCCBGGGGGGGGGGGHHHHGGHHGHFEFFFGFCFFGGFEEF2EFGAGGHHHHBGGF5ABAFAF?EGFC0>EGGE2EEGHFFHHHHF3BFGHHF?DGHFHBFHDGHD/EG/?BFFFHBGHEFFBGHHH2F/BDG/<FCCCD/<
@M02034:409:000000000-BFKT7:1:2107:8704:25455 1:N:0:28
AAAGTCGAGGTGCCTAAAGTGGCAACCCAGACTATGAATACTGTTGGTGGTGTAGAGCTTCCTGTAGCCGCATGGCGTTCGTACTTAAATATGGTACTAACCATTCCAATTTTCGCTGTCTCTTATACACATCTCCGAGCCCACGAGACT
+
CCCCCFBBBBCCGGGGGGGGGGGHHHHGGHHGHBGED5DFDGDBAFFAF2EFEAF5DA3E5FGEA5D53AE0EAF10?EF1?2??GHE3FHFHG44BFHH313BF4G44DFHH4>/E<EFEGFF4FFHFBFFHHHBD/CD@F/=D?//<G
@M02034:409:000000000-BFKT7:1:2107:20086:25458 1:N:0:28
AAAGTCGAGGTGCCTAAAGTGGCAACCCAGACTGGGAGGGGGGTTGGTGGTGTAGAGCTTCCTGTAGCCGCATGGCGTTCGTACTTAAATATGGAACTAACCATTCCAATTTTCGCTGTC
+
BBBBBFBBDDA?GGGGGGGGGGGFHHHGGHHGHGCHHGGGGGCGGGFA<DFFFFGBFE<GDHHHHEEEFDG@DDGEGDGGGDCEEFHHBHHBGF00:CGFF:0<GFG0CGFGF099C..9
@M02034:409:000000000-BFKT7:1:2107:24272:25460 1:N:0:28
AAAGTCGAGGTGCCTAAAGTGGCAACCCAGACTAATAATCCGGTTGGTGGTGTAGAGCTTCCTGTAGCCGCATGGCGTTCGTACTTAAATATGGAACTAACCATTCCAATTTTCGCTGTCTCTTATACACATCTCCGAGCCCACGAGACT
+
A?AA>BAABDBBGGGFGBGAEGFFHFBEGGHCHHHHHHFHHGGEECFBAE11FEGFEDFGHFHHGHGGBEGGGGHHGGGGFEHHHHGGHHGFHHFG?FDB?0BGHEDFHHHHHEEEFGEDGGGHFHFBDB?CGGFBC@/<>/GFCDGGGH
@M02034:409:000000000-BFKT7:1:2107:7345:25463 1:N:0:28
AAAGTCGAGGTGCCTAAAGTGGCAACCCAGACTGAGCGGTCGGTTGGTGGTGTAGAGCTTCCTGTAGCCGCATGGCGTTCGTACTTAAATATGGAACTAACCATTCCAATTTTCGCTGTCTCTTATACACATCTCCGAGCCCACGAGACT
+
CCCCBFCCCCCBGGGGGGGGGGGHHHHGGHGGHHGHHGGFGGGGGGGAFGGFHGHGHGHHHHHHDFHHHGGGGGGCFEGGGGGHHHHHHHFHHH3FGHGHFHHHHHGHHHHHHHGGGGFBGFHHFHHHFFGHHHBFD<CDGGHGGD@AEF
@M02034:409:000000000-BFKT7:1:2107:24254:25467 1:N:0:28
AAAGTCGAGGTGCCTAAAGTGGCAACCCAGACTAATAATCCGGTTGGTGGTGTAGAGCTTCCTGTAGCCGCATGGCGTTCGTACTTAAATATGGAACTAACCATTCCAATTTTCGCTGTCTCTTATACACATCTCCGAGCCCACGAGACT
+
CCCCCFCCCCCCGGGGGGGGGGGHHHHGGHHGHGHHGHHHHGGGGGGEFCEFGHHHHHHHHHHHHDGFFGGGGGHFGEFGGGHHHHHHHHHHHEEFFHHHHGFHHFHGHHHHHFGGGGGGHHHHHHHGFHFHHHHHDBGGGFEGC/CGGH
@M02034:409:000000000-BFKT7:1:2107:24568:25467 1:N:0:28
AAAGTCGAGGTGCCTAAAGTGGCAACCCAGACTGCGCAGTCGGTTGGTGGTGTAGAGCTTCCTGTAGCCGCATGGCGTTCGTACTTAAATATGGAACTAACCATTCCAATTTTCGCTGTCTCTTATACACATCTCCGAGCCCACGAGA
+
BBBBBFBBBBB@GGGCGGGGFFGHHHHG2FGFHFFEGGGGG2EABEGFGGGFFAGBGHHHGHHHDGHHGEGEFGFHGGEGGGGHHHFFGHDBFB33EGGH3GDGHFEGHGHHH?EECCEFFHHHEHFHGGBGF2FHG?@CGGEFCFGD
@M02034:409:000000000-BFKT7:1:2107:12008:25468 1:N:0:28
AAAGTCGAGGTGCCTAAAGTGGCAACCCAGACTCAGACTTCTGTTGGTGGTGTAGAGCTTCCTGTAGCCGCATGGCGTTCGTACTTAAATATGGAACTAACCATTCCAATTTTCGCTGTCTCTTATACACATCTCCGAGCCCACGAGACT
+
CDDDCFCCCCBCGGGGGGGGGGGHHHHGGHHGHHHHCHHHHHHHHHHFGGGFHGHGHHHHHHHHHHHHHGGGGGHHGGGGGGHHHHHHHHHHHHHGHHHHHFGHHGHEHHHHHGGFGGGHHHHHFHHHEHHHHHGFFGGGGGHGCGGGGF
@M02034:409:000000000-BFKT7:1:2107:20477:25471 1:N:0:28
AAAGTCGAGGTGCCTAAAGTGGCAACCCAGACTAAGGGGACTGTTGGTGGTGTAGAGCTTCCTGTAGCCGCATGGCGTTCGTACTTAAATATGGAACTAACCATTCCAATTTTCGCTGTCTCTTATACACATCTCCGAGCCCACGAGACT
+
AAAABFB@?DABGGGGFGGFGGGHHHHGGADDHB3FGHGDCGHFFHHEF?EFHHHFHHFH5BFGG5GG3EC?EEH1EEGEFE2?CFGH3F@GGH333GEE3?GGGBFFHG?GHBEFGGGBDDFGFFHFDFHHFHFDD?C?DFHEC/>D?D
@M02034:409:000000000-BFKT7:1:2107:10555:25475 1:N:0:28
AAAGTCGAGGTGCCTAAAGTGGCAACCCAGACTACGTATAATGTTGGTGGTGTAGAGCTTCCTGTAGCCGCATGGCGTTCGTACTTAAATATGGAACTAACCATTCCAATTTTCGCTGTCTCTTATACACATCTCCGAGCCCACGAGACT
+
CCCCCFCCCCCCGGGGGGGGGGGHGHHGGHHGHHHGFGHHHHHHHHHGFGGFHHHHHHHHHGHHHHHHHGGGGGHHGGGGGFHHHHHHHHHHHHHHHHHGHHGHHHHGHHHHHHGGGGFHHHHHHHHHHHHHHHHHGGGGFGHGGGGGGG
@M02034:409:000000000-BFKT7:1:2107:12308:25484 1:N:0:28
AAAGTCGAGGTGCCTAAAGTGGCAACCCAGACTAATAAGAATGTTGGTGGTGTAGAGCTTCCTGTAGCCGCATGGCGTTCGTACTTAAATATGGAACTAACCATTCCAATTTTCGCTGTCTCTTATACACATCTCCGAGCCCACGAGACT
+
BBBBAFBBBBAAGGGGGGGFGGFHHHGGGHH2GFHGHHHHHHHHHHHGGGEFHHHHHHHHGFHGHHHHHGEGGEHHGFGFGFHHHHHFHHHGHHFGHHFFFAGGHHGHHHHHHBEGGGFFHFHHHHFGBGHHHHBGF?@CGFHGDGGGGH
@M02034:409:000000000-BFKT7:1:2107:12078:25492 1:N:0:28
AAAGTCGAGGTGCCTAAAGTGGCAACCCAGACTAGTGATCTTGTTGGTGGTGTAGAGCTTCCTGTAGCCGCATGGCGTTCGTACTTAAATATGGAACTAACCATTCCAATTTTCGCTGTCTCTTATACACATCTCCGAGCCCACGAGACT
+
AAAABFBBBCBBGGGGGGGGGGGHHHHGGHHGHFHBF5GGDDGHGHHGGGBFFGHHHGHHHHHHHHHHHGGGGGHHGGGGGGHHHHHGHHHHGGEFGHHHHHHHHHHHHHHHHHGGGGFFHFHHFHFBFHHFHHHFDBDGGFCFGGCDGG
@M02034:409:000000000-BFKT7:1:2107:21494:25493 1:N:0:28
AAAGTCGAGGTGCCTAAAGTGGCAACCCAGACTAATAATGCGGTTGGTGGTGTAGAGCTTCCTGTAGCCGCATGGCGTTCGTACTTAAATATGGAACTAACCATTCCAATTTTCGCTGTCTCTTATACACATCTCCGAGCCCACGAGACT
+
B@BBAFBBBBBBFGGGGGGGFGDHHHHGGHHGFHHHHBHHHGGEEGGEFGEFFHHHFHHHHHHHGHHHHFGGGGHHGEGEFGFHHHHFHHHHHHFFHHHEGFFHGFDHGHHHHGGGGGGHHGHHHHGGHCFGFHHHGDGCG/GGGGGGGB
@M02034:409:000000000-BFKT7:1:2107:11505:25514 1:N:0:28
AAAGTCGAGGTGCCTAAAGTGGCAACCCAGACTAATAGTCCGGTTGGTGGTGTAGAGCTTCCTGTAGCCGCATGGCGTTCGT
+
BBBBBFBBBBABFGGGFGGGGGGGHHHGGHHGH33FDGHFFEGGFFFGGDEFH3F5FGFGFGHFD55AB1>0EEF1>>EG1?
@M02034:409:000000000-BFKT7:1:2107:20297:25521 1:N:0:28
AAAGTCGAGGTGCCTAAAGTGGCAACCCAGACTCGTCAGAATGTTGGTGGTGTAGAGCTTCCTGTAGCCGCATGGCGTTCGTACTTAAATATGGAACTAACCATTCCAATTTTCGCTGTCTCTTATACACATCTCCGAGCCCACGAGAC
+
CCCCCFCCCCABGGGGGGGGGGGHHHHGGHHGH3FH22B5DFHHHHHGGGGFGFHHHHHHHHHHHHHHHGGGGGHHGGGGGGHHHHHHHHHHHHHHHHGHHHGHHHHHHGHHHHGGGGGHHHHHHHHHGHHHHHHGGCGFGGHGGGGGF
@M02034:409:000000000-BFKT7:1:2107:23227:25530 1:N:0:28
AAAGTCGAGGTGCCTAAAGTGGCAACCCAGACTGAGAGTAAGGTTGGTGGTGTAGAGCTTCCTGTAGCCGCATGGCGTTCGTACTTAAATATGGAACTAACCATTCCAATTTTCGCTGTCTCTTATACACATCTCCGAGCCCACGAGACT
+
ABCCCFBCCCBBGGGGGGGGGGGHHHHGGHHGH3F3D33DFGHGGHGGFGEFHHHHGFHHHHHHHHHHHGGGGGHGGGGGGFHHHHHHHHHHHHGHHHHHGHHHHHHHHHHHHFGGGGGGHGHHHHHHHHFHGHHFCCCBDGHGCGGGGH
@M02034:409:000000000-BFKT7:1:2107:23604:25537 1:N:0:28
AAAGTCGAGGTGCCTAAAGTGGCAACCCAGACTAATTCTACGGTTGGTGGTGTAGAGCTTCCTGTAGCCGCATGGCGTTCGTACTTAAATATGGAACTAACCATTCCAATTTTCGCTGTCTCTTATACACATCTCCGAGCCCACGAGACT
+
BBBCBFBCBBBCGGGGGGGGGGGHHHHGGHHGHHHHHHHGHGGFFGGGGGEFHHHHHHHHHHHHHHHHHGGGGGHHGGGGGGHHHHHHHHHHHFHHHHHHHHHHHHHHHHHHHHGDGGGGHGHGHHHHGHHHHHHGGGGGGGHGGGGGGH
@M02034:409:000000000-BFKT7:1:2107:12335:25541 1:N:0:28
AAAGTCGAGGTGCCTAAAGTGGCAACCCAGACTAATCATCAGGTTGGTGGTGTAGAGCTTCCTGTAGCCGCATGGCGTTCGTACTTAAATATGGAACTAACCATTCCAATTTTCGCTGTCTCTTATACACATCTCCGAGCCCACGAGACT
+
CCCCCFCCBCBCGGGGGGGGGGGHHHHGGHGFHHHHGHHHHHGHHHGGGGFFGGHHHHHHHHHHHHHHHGGGGGHHGGGGEFGHHHHHHHGHHHHHHHHHHGHHGHHHGHHHHEGGFGFFHHHHHHHFHHHHHHHGGGGGGGHGGGGGGG
@M02034:409:000000000-BFKT7:1:2107:9436:25549 1:N:0:28
AAAGTCGAGGTGCCTAAAGTGGCAACCCAGACTCATCATAATGTTGGTGGTGTAGAGCTTCCTGTAGCCGCATGGCGTTCGTACTTAAATATGGAACTAACCATTCCAATTTTCGCTGTCTCTTATACACATCTCCGAGCCCACGAGACT
+
ABBAAD?ADDBAGGGGGGFFGGGHHHGGGGGGHHGGHHHH5FGFGFHGGGEFHHHHHHHGHHHHHEHFHDGGG1FHFGGGGGHGHHHHEGFGFBFDGHFFGHEHHHFHHHHHHHFGFFGHHFHHGHFHEHGFHHGD?//CCFAF?@CGCG
@M02034:409:000000000-BFKT7:1:2107:7612:25550 1:N:0:28
AAAGTCGAGGTGCCTAAAGTGGCAACCCAGACTTCTCCGCAGGTTGGTGGTGTAGAGCTTCCTGTAGCCGCATGGCGTTCGTACTTAAATATGGAACTAACCATTCCAATTTTCGCTGTCTCTTATACACATCTCCGAGCCCACGAGACT
+
AAAAAFBBBBBBFGGFGGGGGGGHHHHGGHHGHHHHHCGGE2EBFECEFGEGHHHHHGFHHHHHFHGFFFGGGGHGGFGGGGHHHHEGGHHHGHHFFHEBFGGGHHFFGHHHHFGGGGGGHFHHGHEH?FFFGHE2C/@CGFAFCCGFGD
@M02034:409:000000000-BFKT7:1:2107:21323:25553 1:N:0:28
AAAGTCGAGGTGCCTAAAGTGGCAACCCAGACTCAGAAGGATGTTGGTGGTGTAGAGCTTCCTGTAGCCGCATGGCGTTCGTACTTAAATATGGAACTAACCATTCCAATTTTCGCTGTCTCTTATACACATCTCCGAGCCCACGAGACT
+
BCBCCFBCCCCBGGGGFGGGGGGGHHHGGHHGHHHHGHHHHFHHHHHGFGEFHGHHHHHHHHHHHHHGBEFGGGHFGFGGGFHHHHHHHHHHHHFHHHHGHHHHHHHGHHHHHHGGGGGFHGHHHHHHGHHHHHHHGCGGGGGGGGGGGH
@M02034:409:000000000-BFKT7:1:2107:12011:25562 1:N:0:28
AAAGTCGAGGTGCCTAAAGTGGCAACCCAGACTAATACGAATGTTGGTGGTGTAGAGCTTCCTGTAGCCGCATGGCGTTCGTACTTAAATATGGAACTAACCATTCCAATTTTCGCTGTCTCTTATACACATCTCCGAGCCCACGAGACT
+
BABBAFBBBBBBGGGGGGGGGGGHHHHGGHHGHHHHGHHGHHHHHHHGGGEFHHHGHHHHHHHHHHHHHGGGGGHHGGGGGGHHHHGHHHGHHHFFHGHHHHHFHHHHHHHHHHGGGGGFHGHHHHHGHFHHHHHGGCGFGGHGGGGGGG
@M02034:409:000000000-BFKT7:1:2107:16574:25563 1:N:0:28
AAAGTCGAGGTGCCTAAAGTGGCAACCCAGACTAATAATGTTGTTGGTGGTGTAGAGCTTCCTGTAGCCGCATGGCGTTCGTACTTAAATATGGAACTAACCATTCCAATTTTCGCTGTCTCTTATACACATCTCCGAGCCCACGAGACT
+
AABBAFAABBAAGCGGGGGGGGGBCFGGGFHGHHHHGHGHFGHHHHHEFGABGFHFHFFGGFHFGFFHHFCGEFHGEEEGGGHEHHGFHEFHHFGFCHHFHHHHHHGFHHHHHGGGGGGGHFHHHGHHGBGHHHBFC@CDCFHGGGCGCF
@M02034:409:000000000-BFKT7:1:2107:9435:25567 1:N:0:28
AAAGTCGAGGTGCCTAAAGTGGCAACCCAGACTCATCATAATGTTGGTGGTGTAGAGCTTCCTGTAGCCGCATGGCGTTCGTACTTAAATATGGAACTAACCATTCCAATTTTCGCTGTCTCTTATACACATCTCCGAGCCCACGAGACT
+
CCCCCFCCCCCCGGGGGGGGGGGHHHHGGHHGHHHHHHHHHHHHHHHGGGGFGHHHHGHHHHHHGHHHHGGGGGHHGGGGGGHHHHHHHHHHHHHHHHHHHHHHHHHHHHHHHHGGGGGHHHHHHHGHFHHHHHHHF@FGGGHGGGGGGH
@M02034:409:000000000-BFKT7:1:2107:8142:25569 1:N:0:28
AAAGTCGAGGTGCCTAACGTGGCAACCCAGACTGCTGAGAGGGTTGGTGGTGTAGAGCTTCCTGTAGCCGCATGGCGTTCGTACTTAAATATGGAACTAACCATTCCAATTTTCGCTGTCTCTTATACACATCTCCGAGCCCACGAGACT
+
A@BB3FA?DDAAGGGFB4AECFEHHGHGGHHGHHHGHFGBGF?BFEG1AEEGHHHGF5GG5FFHHHF@GEGEGFGEG?EFGGFHGGDGBGHBFF333FBG303BFFDDDGFHFFEDEECFHGFGBGDFGFFGGFFFC//><<C/@/<CDH
@M02034:409:000000000-BFKT7:1:2107:18482:25574 1:N:0:28
AAAGTCGAGGTGCCTAAAGTGGCAACCCAGACTGATAATAAGGTTGGTGGTGTAGAGCTTCCTGTAGCCGCATGGCGTTCGTACTTAAATATGGAACTAACCATTCCAATTTTCGCTGTCTCTTATACACATCTCCGAGCCCACGAGACT
+
BBBBBFBBBBABGGGGGGGGGGGHGHHGGHHGHHHHHHGHHHHHHHCFFGEFHHHFHGHHHHHGGHHHHGCFGGHHGGGGGGHHHHHHHHHHHHHHHHHHHGFHHHGHHHHHHHGGGFGHHFHHGHHHFFFHHHGFG?DC@FHGGDCGGH
@M02034:409:000000000-BFKT7:1:2107:20566:25598 1:N:0:28
AAAGTCGAGGTGCCTAAAGTGGCAACCCAGACTAATCCTACTGTTGGTGGTGTAGAGCTTCCTGTAGCCGCATGGCGTTCGTACTTAAATATGGAACTAACCATTCCAATTTTCGCTGTCTCTTATACACATCTCCGAGCCCACGAGAC
+
BBBABFABBB>AFGGGGGGFGFGHGHHECEAFFBFGHGFGFHHGHHHFFEEFHFGFGGHHHGHFGHHHHGFCGGHHGGGGEGHHHHHFGFHGHHFHHHFGGHFFHGHFHHHHHFCEGGGFGHHHHHGFFHHHHHHHDCFCGFAFF/@/?
@M02034:409:000000000-BFKT7:1:2107:24824:25598 1:N:0:28
AAAGTCGAGGTGCCTAAAGTGGCAACCCAGACTAATAAGCAGGTTGGTGGTGTAGAGCTTCCTGTAGCCGCATGGCGTTCGTACTTAAATATGGAACTAACCATTCCAATTTTCGCTGTCTTTATACACATCCCGAGCCACGAGACCAG
+
BBBBBFBBDB>AFGGGGGGFGGGHGHHGGHFGHFHHFHHHGGGHHFGGGGEFHHHGFFHHHFHFFHHGHGGGGGHHGGGGGGFHEHGFHHGHHHHBFHHHHHHHHHHHGHHHHFCFGGGHHGHEG4DFHGFFF/D/B?BGHGGGGGGGH
@M02034:409:000000000-BFKT7:1:2107:24451:25630 1:N:0:28
AAAGTCGAGGTGCCTAAAGTGGCAACCCAGACTGATAATATGGTTGGTGGTGTAGAGCTTCCTGTAGCCGCATGGCGTTCGTACTTAAATATGGAACTAACCATTCCAATTTTCGCTGTCTCTTATACACATCTCCGAGCCCAC
+
AAAABF>ADBBBGGGGGFGGGGGHHHHGGHHGHGHHGHHHGHCHD2EFFDFEEFHEFBEFFGGFBFBFF?EEEEAAEGEF1BGHFHFHGFH4BD33@FFG3B3F3BFBGGGHGDEEG/?FDFFHDGGFFFHFFDGD/</BCGHG
@M02034:409:000000000-BFKT7:1:2107:15835:25630 1:N:0:28
AAAGTCGAGGTGCCTAAAGTGGCAACCCAGACTGATCGGCAGGTTGGTGGTGTAGAGCTTCCTGTAGCCGCATGGCGTTCGTACTTAAATATGGAACTAACCATTCCAATTTTCGCTGTCTCTTATACCATCTCCGAGCCCACGAGACTC
+
CCDCCFCCCDBBGGGGGGGGGGGHHHHGGHHGHGHHGEGCEEGHHHGDFGGGHGHHHHHHGHHHHGHHHGGCGGHGGGGGGGHHHHHHHHHHHHGHHHHHGHFHHHHHHHHHHFFGGGGEHGHHGHFHFFF2>2FC/</>F/?<</CDGC
@M02034:409:000000000-BFKT7:1:2107:20267:25633 1:N:0:28
AAAGTCGAGGTGCCTAAAGTGGCAACCCAGACTGAGACGCGGGTTGGTGGTGTAGAGCTTCCTGTAGCCGCATGGCGTTCGTACTTAAATATGGAACTAACCATTCCAATTTTCGCTGTCTCTTATACACATCTCCGAGCCCACGAGACT
+
AABBAFAABBBAFGGGGGGGGGGFFCGGGHHGHHHHHHGGGGGEFEGEFGEFGHGGGGHHHHHHFGGHHGEEGEFGGEGGEEFHHHHFGGFHHHGHHHGGHHHHHHHHHHHHHHGGGGEFHHHHHHGGFGHGHHGHG?FCDGGFFGGGGF
@M02034:409:000000000-BFKT7:1:2107:14465:25634 1:N:0:28
AAAGTCGAGGTGCCTAAAGTGGCAACCCAGACTACGCCTGCGGTTGGTGGTGTAGAGCTTCCTGTAGCCGCATGGCGTTCGTACTTAAATATGGAACTAACCATTCCAATTTTCGCTGTCTCTTATACACATCTCCGAGCCCACGAGACT
+
CCCCCFBBBB>AGGGGGGGGGGGHHHHGGHHGHHHGGGGGHGGGGGGEFGEFGFHHHGHHHHHHGHHFHGGGGFHHGFGGG1FHHHHFFFGHHHFFHHHHHHHHHHHHHHGHHFGGGGDFHFHHGGFHHGHHFHHHB/CCCGHGGGGDGG
@M02034:409:000000000-BFKT7:1:2107:11354:25637 1:N:0:28
AAAGTCGAGGTGCCTAAAGTGGCAACCCAGACTTCTCCTAAGGTTGGTGGTGTAGAGCTTCCTGTAGCCGCATGGCGTTCGTACTTAAATATGGAACTAACCATTCCAATTTTCGCTGTCTCTTATACACATCTCCGAGCCCACGAGACT
+
CBBCCFCCBCBBGGGGGGGGGGGHHHHGGHHGHHHHHHHHHHHFGHGEFGEFHGHFGBGHFHHHHHHHHGGGGGHHGGGGGGHHHHHHHHHHHHGHGHFHHHHHGHHGHHHHHFGGGGGGHGHHHHHHHHHFHHGHE@CDGGGGGGGGFH
@M02034:409:000000000-BFKT7:1:2107:14395:25641 1:N:0:28
AAAGTCGAGGTGCCTAAAGTGGCAACCCAGACTAATAAGAATGTTGGTGGTGTAGAGCTTCCTGTAGCCGCATGGCGTTCGTACTTAAATATGGAACTAACCATTCCAATTTTCGCTGTCTCTTATACACATCTCCGAGCCCACGAGACT
+
CCCCCFCCCCBAGGGGGGGGGGGHHHHGGHHGHHHHHFHHBGHHHHHGGGEFFGHHHFHHHHHHHHHGFGGGGGHHGGGGGGHHHHHHHHHHHHFFHHGGFFEHHHGGHHHHHGGGGGEGHHHHFHHHDFHHHHHGF/CGGGHFGGGGGH
@M02034:409:000000000-BFKT7:1:2107:24864:25681 1:N:0:28
AAAGTCGAGGTGCCTAAAGTGGCAACCCAGACTATGAATACTGTTGGTGGTGTAGAGCTTCCTGTAGCCGCATGGCGTTCGTACTTAAATATGGAACTAACCATTCCAATTTTCGCTGTCTCTTATACACATCTCCGAGCCCACGAGACT
+
AAABAFAADDAAFGF54AFFFGGHHHHDAGHGGHHHHFHHHHHHHHHGF2BFGDGGHEGH5GHHFBDBGGCCFGF1EEE?EEGFHH4BGGGHHHGHHH33BC3F3EGFDFFGHGGAEGE3?4B4E4EHF331?FF1B>@?/?C/CCC/CD
@M02034:409:000000000-BFKT7:1:2107:23776:25685 1:N:0:28
AAAGTCGAGGTGCCTAAAGTGGCAACCCAGACTAATCAGAATGTTGGTGGTGTAGAGCTTCCTGTAGCCGCATGGCGTTCGTACTTAAATATGGAACTAACCATTCCAATTTTCGCTGTCTCTTATACACATCTCCGAGCCCACGAGACT
+
BBABBFCCBBABGGGGGGGGGGGHHHHGGHHGHHHHHFGAEGHFHHHEFGEFHHHHHHHHHHHHGHHHHGGGGGHHGGGGEEHHHHHHHHGHHGHHFFHGHHGHHHHHHHHHHHGECFGGHHHHHHGHGG?GHHFGF@DCCGHGGDCDGF
@M02034:409:000000000-BFKT7:1:2107:17771:25686 1:N:0:28
AAAGTCGAGGTGCCTAAAGTGGCAACCCAGACTGGGTTGAGTGTTGGTGGTGTAGAGCTTCCTGTAGCCGCATGGCGTTCGTACTTAAATATGGAACTAACCATTCCAATTTTCGCTGTCTCTTATACACATCTCCGAGCCCACGAGACT
+
ABBCAFCCCCCCGGGFFGGGGGGHHHHGGHHGHHHHGGEHHGHHHHHFGGEFHFHHHHHHHHHHHHHGHGGGGGHHGEGGGGHHHHFHHHHHHHHGFHGHHHHHHGHFHGGHHHGGGGGHHHHHGHGHGHHHHHHGG@CCCEHGGGGGGG
@M02034:409:000000000-BFKT7:1:2107:21568:25687 1:N:0:28
AAAGTCGAGGTGCCTAAAGTGGCAACCCAGACTGTTGAGGGTGTAAGTCTTCCTGTAGCCGCATGGCGTTCGTACTTAAATATGGAACTAACCATTCCAATTTTCGCTGTCTCTTATACACATCTCCGAGCCCACGAGACTCCTGAGCAT
+
BBBBBFBBDAABFGGGGGGGGGGHHGHGEHEGHFHHHGHHGGFEFFFEGHHHHHGFFGHHEGAEGHHGEGGGFGFHHHHFGGGGHFGHFGHHHHHHHHFDGGHHHGGGDFEHHHHHHHH4GHHFFDHACCGGGEGGCGDFGHHFHHHHGH
@M02034:409:000000000-BFKT7:1:2107:9839:25698 1:N:0:28
AAAGTCGAGGTGCCTAAAGTGGCAACCCAGACTATGGGGGAGGTTGGTGGTGTAGAGCTTCCTGTAGCCGCATGGCGTTCGTACTTAAATATGGAACTAACCATTCCAATTTTCGCTGTCTCTTATACACATCTCCGAGCCCACGAGAC
+
AAABA@AABBAABGFD44F6DDFHGH42FAGAGB5DGFE?AEEEFBEBFE1BFGGDDAFHBFGHB@GFHEEGEEG1E>ECEGFGFF?BDHFFGB33BF3C3?GGBFHFGGGFHF?//AC1GDFH>FFFD1<F1FG1C/<AC?GF@C?AG
@M02034:409:000000000-BFKT7:1:2107:14782:25702 1:N:0:28
AAAGTCGAGGTGCCTAAAGTGGCAACCCAGACTTGTTCTTCTGTTGGTGGTGTAGAGCTTCCTGTAGCCGCATGGCGTTCGTACTTAAATATGGAACTAACCATTCCAATTTTCGCTGTCTCTTATACACATCTCCGAGCCCACGAGACT
+
BBBBBFBBBBABGGGGGGGGGGGHGHHGGHDGHHHHHGHHGHFFFHHGGGFFFGHEHHHHFHHHHFGFGEFCGGHHGGCGGGHHHHHHFGFGFHBDEHHHHHFHHHFEBGGHHHGGGGFHD4FHDGEHHFHHHFFDC/CGCGEFC//<EH
@M02034:409:000000000-BFKT7:1:2107:23138:25703 1:N:0:28
AAAGTCGAGGTGCCTAAAGTGGCAACCCAGACTCCTACGCAGGTTGGGGGTGTAGAGCTTCCTGTAGCCGCGTGGCGT
+
BBCCCFCCCCCBGGGGGFGGGGGHGGFGGHG2GFHGB3E?2EFHFG?0A0E>>3D5@53B5BFGB444@1E/>>//>>
@M02034:409:000000000-BFKT7:1:2107:21263:25710 1:N:0:28
AAAGTCGAGGTGCCTAAAGTGGCAACCCAGACTGGGGCGGGGGTTGGTGGTGTAGAGCTTCCTGTAGCCGCATGGCGTTCGTACTTAAATATGGAACTAACCATTCCAATTTTCGCTGTCTCTTATACACATCTCCGAGCCCACGAGAC
+
CCCCCFCCCCAAGGGGGGGGFGGHGHHGGHHGHHHHGFEGGGGEEGGEFG/F?DGBGFGHFGHHGFFGHGGGDDHGC/CFD.C<GG<DHHGHHHFFHHBFBGHHHHGGHHHHHGDDCDGGHGHHFHHHHHHHGGBFD;?-CGGGC?DD?
@M02034:409:000000000-BFKT7:1:2107:11560:25710 1:N:0:28
AAAGTCGAGGTGCCTAAAGTGGCAACCCAGACTTGGAGTGGGGTTGGTGGTGTAGAGCTTCCTGTAGCCGCATGGCGTTCGTACTTAAATATGGAACTAACCATTCCAATTTTCGCTGTCTCTTATACACATCTCCGAGCCCACGAGACT
+
CCCCCFBBCCBBGGGGGGGGGGGHHHHGGHHGHHGHCGHHFHGGGGGFGGFFHHHHHHGHHGHHHEHHHGGGGGHHGGGGGGBGHHGGHHGHHHHHHFGFHHHHGGHHHGHHHHGDGGGHHHHHHHHHGHHHHHHHE@CGGGHGGGGGGH
@M02034:409:000000000-BFKT7:1:2107:17867:25723 1:N:0:28
AAAGTCGAGGTGCCTAAAGTGGCAACCCAGACTGAGAAGCGGGTTGGTGGTGTAGAGCTTCCTGTAGCCGCATGGCGTTCGTACTTAAATATGGAACTAACCATTCCAATTTTCGCTGTCTCTTATACACATCTCCGAGCCCACGAGACT
+
CBCCAFBCCCABGGGGGGGGGGGHHHHGGHHGHHHHHHHHGGGEFEGAFGEFFGHHHEHHHHHHHGHHHGGGGGHFGEEGFEGHHHHGGFHHHHGFFGFHHHFHGHGHHHHHHEFGGGFFGFHHFHFGDFGHHHFFECFCCCGFFDGGGH
@M02034:409:000000000-BFKT7:1:2107:18053:25724 1:N:0:28
AAAGTCGAGGTGCCTAAAGTGGCAACCCAGACTAGTCCGTCTGTTGGTGGTGTAGAGCTTCCTGTAGCCGCATGGCGTTCGTACTTAAATATGGAACTAACCATTCCAATTTTCGCTGTCTCTTATACACATCTCCGAGCCCACGAGACT
+
BBBBBFABBBBBGGGGGGGGGGFFHHHGGHHGHH35A5BAE2BGGEGFGGEFHGHGHHHHHHHHHHHHHGGGGGHGGGGGGGFHHHFHFHFHHHGHFHHHHHHHHHHHHGHHHGFGGGEHBFGHGH3GFHHHHHFGD<CFGGEECGCGGH
@M02034:409:000000000-BFKT7:1:2107:21583:25728 1:N:0:28
AAAGTCGAGGTGCCTAAAGTGGCAACCCAGACTACGTCTGATGGTG
+
CBCCCFCCCCCCGGGGGFGGGGGHHHHGGGHGHBC22ABFGDA3BG
@M02034:409:000000000-BFKT7:1:2107:17180:25735 1:N:0:28
AAAGTCGAGGTGCCTAAAGTGGCAACCCAGACTTCGAAGCCGGTTGGTGGTGTAGAGCTTCCTGTAGCCGCATGGCGTTCGTACTTAAATATGGAACTAACCATTCCAATTTTCGCTGTCTCTTATACACATCTCCGAGCCCACGAGACT
+
BBBBBFBADDABFGGGGGGGGFGGFGHGGHHGHHHGGHGGHGGGFGGEFEBBGGHHHHHHFGHFGHHHHGFGGEHHGFGGGEHHFHHGEHHHHHHHHHGHHHHEGHFFHHHHHHGGGGGGHGHHGHHHECHHEFHFFCCCCAGGFCGCDD
@M02034:409:000000000-BFKT7:1:2107:21586:25747 1:N:0:28
AAAGTCGAGGTGCCTAAAGTGGCAACCCAGACTACGTCTGATGTTGGTGGTGTAGAGCTTCCTGTAGCCGCATGGCGTTCGTACTTAAATATGGAACTAACCATTCCAATTTTCGCTGTCTCTTATACACATCTCCGAGCCCACGAGACT
+
BBBCBFBADB>AFGGGGGGFGGGHHFHGGHHGGGHEFGHGHHHGHHHEGG1FCGHHGGHHHHHFGHHGFEEGGGHGFGGGGFHHHHHGHHGHHHFFHEGGFHHHFFGGHHHHEGEEGGEEFFFHBFFHBCGHHFGFF@GCGGGGGGGGGH
@M02034:409:000000000-BFKT7:1:2107:9361:25749 1:N:0:28
AAAGTCGAGGTGCCTAAAGTGGCAACCCAGACTACGAATAAGGTTGGTGGTGTAGAGCTTCCTGTAGCCGCATGGCGTTCGTACTTAAATATGGAACTAACCATTCCAATTTTCGCTGTCTCTTATACACATCTCCGAGCCCACGAGACT
+
AA3>A5ABBBABBGGGGGGGGFGFCAGEFHHGHHHEAAFFFHFHHGGEFEEBFDFAGBGHHAGFGHHHHGGCDEHGGEGFFE2GEFFFHHDGFFBGHHHHHHHHHHGFGHHHHFGGGGEFGDFGDFGHGGGHHHHFE<>?DGECCCGGGH
@M02034:409:000000000-BFKT7:1:2107:20910:25754 1:N:0:28
AAAGTCGAGGTGCCTAAAGTGGCAACCCAGACTAATAAG
+
AAABADBAD>ABGGGFGGFGFGEFHGHGGHGGHHGCHB5
@M02034:409:000000000-BFKT7:1:2107:17383:25757 1:N:0:28
AAAGTCGAGGTGCCTAAAGTGGCAACCCAGACTGGGGGGGGGGTTGGTGGGGTAGA
+
CABBCFCCBCAAGGGGGGGGGGGHHH4EAGHFHHHHGGGGFFBFBFF.;A-;A..9
@M02034:409:000000000-BFKT7:1:2107:10619:25766 1:N:0:28
AAAGTCGAGGTGCCTAAAGTGGCAACCCAGAAGGTTGGTGGTGTAGAGCTTCCTGTAGCCGCATGGCGTTCGTACTTAAATATGGAACTAACCATTCCAATTTTCGCTGTCTCTTATACACATCTCCGAGCCCACGAGACTC
+
BBCCCFCCCCAAGGGGGGGGGGGHHHHGGHHBE23B22B2AFFHBGFF53F53BGF5G53AE01ECA>1>FEE21FG433BBBF33B333F@13BBG4GHDGFH4>EDEF3G4GHBFFBB?3B3F33?BCFCGEE@/DAF1?
@M02034:409:000000000-BFKT7:1:2107:20923:25766 1:N:0:28
AAAGTCGAGGTGCCTAAAGTGGCAACCCAGACTAATAAGGAGGTTGGTGGTGTAGAGCTTCCTGTAGCCGCATGGCGTTCGTACTTAAATATGGAACTAACCATTCCAATTTTCGCTGTCTCTTATACACATCTCCGAGCCCACGAGACT
+
CBCCBFCCCBACGGGGGGGGGGGFHGHGGHHGHHHHHHHHBFEEGHGFFGEFHHHGHHHHFFHGGFGGHGGGGGHHFFEFGFHHHFHHHHHFGHGGHHHFGHHHGHGHHHHHHHGGGGGGHFHHGHHHFGGHHHFGF@DDGACGGCGGCG
@M02034:409:000000000-BFKT7:1:2107:24511:25769 1:N:0:28
AAAGTCGAGGTGCCTAAAGTGGCAACCCAGATTTTTGCGAGGGTTG
+
CCCCCFCCCCCCGGGGGGGGGGGHHHHGGH23DA5DEFFAEEGE1A
@M02034:409:000000000-BFKT7:1:2107:16919:25772 1:N:0:28
AAAGTCGAGGTGCCTAAAGTGGCAACCCAGACTAATAATAATGTTGGTGGTGTAGAGCTTCCTGTAGCCGCATGGCGTTCGTACTTAAATATGGAACTAACCATTCCAATTTTCGCTGTCTCTTATACACATCTCCGAGCCCACGAGACT
+
AABAADAA3D>AFGGGGBGGGGGHHDHEGHFGFGHHHHGGFGF5FGHAFGECFGHFFFHFHGHHHHHHHGGGGGHHGGGGEA?CGHHFHHHEFFFGFHEEHHHHFHFDHHHHHFE?EGFFHEHHGF4FB?DFHF3DECCFGGGGGGCFGF
@M02034:409:000000000-BFKT7:1:2107:8166:25775 1:N:0:28
AAAGTCGAGGGTGCCTAAAGTGGCAACCCAGACTGCGAAGCAGGTTGGTGGTGTAGAGCTTCCTGTAGCCGCATGGCGTTCGTACTTAAATATGGAACTAACCATTCCAATTTTCGCTGTCTCTTATACACATCTCCGAGCCCACGAGA
+
AAAABFBBBBBBGGGGGGGGGGFGHHHHGGFHGHHGGEEGGHHHGHHGFGGEFGFHFHHHHHHHHHHHHFE@EEEHGEFGGEEHHHHHHHHHFFHDFGHHFHHHBGHEFD?FEGBE/CGGHHGHHDFFFFHHBGFDFDCC?@FHGGCGG
@M02034:409:000000000-BFKT7:1:2107:16931:25786 1:N:0:28
AAAGTCGAGGTGCCTAAAGTGGCAACCCAGACTGATAATAAGGTTGGTGGTGTAGAGCTTCCTGTAGCCGCATGGCGTTCGTACTTAAATATGGAACTAACCATTCCAATTTTCGCTGTCTCTTATACACATCTCCGAGCCCACGAGACT
+
AABBBFCCBCAAGGGGF4GGGGGHHHHGGHGGHGHHFHHHHGHHGHFFFGGFHHHHHHHHHHHHHHGGHGGGGGHHGGGGGGFHHHHHFHHHHHHHHHGHHHHHHHHHGGHHHHGGGGGHHHHHEGHHGHHHGHHHGCGCGGHGGGGFGF
@M02034:409:000000000-BFKT7:1:2107:16693:25789 1:N:0:28
AAAGTCGAGGTGCCTAAAGTGGCAACCCAGACTTCGCAGCATGTTGGTGGTGTAGAGCTTCCTGTAGCCGCATGGCGTTCGTACTTAAATATGGAACTAACCATTCCAATTTTCGCTGTCTCTTATACACATCTCCGAGCCCACGAGAC
+
B@ABBFBBBBBBGGFGGGGGFFGGFHHGGGHGHGHGGDGGHHFHHFAEAEFFHHHHGHHHHGHHHHHHHGGCFGHHGDGGGGGHHHHHHHGHHFEGEFFCHHGHHHHGFGHHHFEGGFFHHFFHGFGFDFHHHHF2C/CCGFHGC@CDD
@M02034:409:000000000-BFKT7:1:2107:8418:25794 1:N:0:28
AAAGTCGAGGTGCCTAAAGTGGCAACCCAGACTATTAGTAGTGTTGGTGGTGTAGAGCTTCCTGTAGCCGCATGGCGTTCGTACTTAAATATGGAACTAACCATTCCAATTTTCGCTGTCTCTTATACACATCTCCGAGCCCACGAGACT
+
BCBBBFBBCCBBGGGGGGGGGGGHHFHGGHHGHGHHGHGHHHHHHHHEFGAFGFHHHGHHHFHHHFHHHEEEGFHGEEFFFGGHHHHGHHGHHHHHHHGGHHGGHHHFHGHHHFGEGGFFHHHHFHFHHFGHHHFDC/DGGGHGGCGGGH
@M02034:409:000000000-BFKT7:1:2107:10158:25809 1:N:0:28
AAAGTCGAGGTGCCTAAAGTGGCAACCCAGACTAATAATCAGGTTGGTGGTGTAGAGCTTCCTGTAGCCGCATGGCGTTCGTACTTAAATATGGAACTAACCATTCCAATTTTCGCTGTCTCTTATACACATCTCCGAGCCCACGAGACT
+
AAABBFBBB@AAGGGGCGFGGGGHHHHGGHDGGHHHFHHHFGFFHHGGGGGEGGFHHHHHGHHHFGGHGFEGGAHHGGGGGFBHHHHF3FHHHHEDCGHHHHFFHHDFGGHHHBEGGFEFHGHGHHFHFHHHHHHHG/<?CEECCDGDDH
@M02034:409:000000000-BFKT7:1:2107:10148:25825 1:N:0:28
AAAGTCGAGGTGCCTAAAGTGGCAACCCAGACTAATAATCAGGTTGGTGGTGTAGAGCTTCCTGTAGCCGCATGGCGTTCGTACTTAAATATGGAACTAACCATTCCAATTTTCGCTGTCTCTTATACACATCTCCGAGCCCACGAGACT
+
BCCCBFCCCCBBGGGGGGGGGGGHHHGGGHHGHHHHHHHHHHHHHHGEGGEFGHHGHHHHHHHHHHHHHGGGGFHHGGGGGGHHHHHHHHHHHHHHHHHHHHHHHHHHGHHHHHGGGGGHHHHHHHHHHHHHHHHGFBCCGGHGGGGGGH
@M02034:409:000000000-BFKT7:1:2107:16756:25827 1:N:0:28
AAAGTCGAGGTGCCTAAAGTGGCCCAGACTGGGGGGGGGGTTGGTGGTGTAGAGCTTCCTGTAGCCGCATGGCGTTCGTACTTAAATATGGAACTAACCATTCCAATTTTCGCTGTCTCTTATACACATCTCCGAGCCCACGAGACTCCT
+
AAAAAFABBBBBFGGFGFGGGGGGHGHHGHGFHGGGGFFF@DFFDFF9A9BBBFBFFFFFF;BFFFA9@DDF.BAFFFFFEAFFFFFFFBBFFFFFFFFFFFFFFFFFFF9DFFFFBFFFF/B/;B9FF//BFA;BB=..AD@BD9FFFF
@M02034:409:000000000-BFKT7:1:2107:16617:25830 1:N:0:28
AAAGTCGAGGTGCCTAAAGTGGCAACCCAGACTGCGAATCCTGTTGGTGGTGTAGAGCTTCCTGTAGCCGCATGGCGTTCGTACTTAAATATGGAACTAACCATTCCAATTTTCGCTGTCTCTTATACACATCTCCGAGCCCACGAGACT
+
CCCCAFBADBABGGGGGGGGGGGGGHHGGHHGHHHGGGGGHHHHHHHGFGEFGHHHHHHHHHHHHHHHHGGGGGHGGEGGGGHHHHGHHHHHHHHHHHHGHHHHHHHHHHHHHFGGGGGHHHHHHHHHGHHHHHHHGGGGGGHGGCFGGH
@M02034:409:000000000-BFKT7:1:2107:11064:25836 1:N:0:28
AAAGTCGAGGTGCCTAAAGTGGCAACCCAGACTAAGAATCAGGTTGGTGGTGTAGAGCTTCCTGTAGCCGCATGGCGTTCGTACTTAAATATGGAACTAACCATTCCAATTTTCGCTGTCTCTTATACACATCTCCGAGCCCACGAGACT
+
BBBBBFBBBDAAGCGFGGGGGGDHFFFEFHHGHHFHDFGGHFFHGF2BFEEFGFHFFFBFHEHHGHHGHGE?ECHFGFGEGECAGHGFHFG44F3FGHFHFFGEBFF44F3FBBEEEE<FGFFH4EGDGFFFHHHGG//CDFHEGC?D<G
@M02034:409:000000000-BFKT7:1:2107:22717:25848 1:N:0:28
AAAGTCGAGGTGCCTAAAGTGGCAACCCAGACTTCTCCGACGGTTGGTGGTGTAGAGCTTCCTGTAGCCGCATGGCGTTCGTACTTAAATATGGAACTAACCATTCCAATTTTCGCTGTCTCTTATACACATCTCCGAGCCCACGAGACT
+
BBBBAFBBBBAAGGGGGGGGGGGHHHHGGHHGHHHHHHEEGGGEGGGEFGEFGHHHGEGHHFHHGFHFGEFGGGHFFFGGGGHAFGFGHHHHHHHHHHGHGHFGHHHHHHHHHDGGGGGFHHHHHHHHGHHHHHFDC@DCGGHGGGGGGG
@M02034:409:000000000-BFKT7:1:2107:18331:25852 1:N:0:28
AAAGTCGAGGTGCCTAAAGTGGCAACCCAGACTCATCATAGTGTTGGTGGTGTAGAGCTTCCTGTAGCCGCATGGCGTTCGTACTTAAATATGGAACTAACCATTCCAATTTTCGCTGTCTCTTATACACATCTCCGAGCCCACGAGACT
+
AABBAFABBBAAGGGGGGGGGGGHHGHGGGHCHHHHHFGHHGGGHHHEFGEFGHHGHHHHFHHHHHHHEFGGGFGGEFGFEFGHHFFGDHFGHHDFHHFCFGFHHHHGHHHHHBEGGGFEHBHHHHE4G3GFFD3FC<@CG/FFCGFDDH
@M02034:409:000000000-BFKT7:1:2107:11055:25852 1:N:0:28
AAAGTCGAGGTGCCTAAAGTGGCAACCCAGACTAAGAATCAGGTTGGTGGTGTAGAGCTTCCTGTAGCCGCATGGCGTTCGTACTTAAATATGGAACTAACCATTCCAATTTTCGCTGTCTCTTATACACATCTCCGAGCCCACGAGACT
+
BBABBFBBBBBAGGGGGGGGGGGHHHHGGHHGHGFFDHHHHHHHHHGGFGEFHHHHHHHHHHHHHHGHHGGGGFHHGGGGGGHHHHGGHHHHHHBDGHHGGHHHHHHHHHHHHHGGGGFFFHHHHHFHHFHHGGHHGCFGGGHGGGFGGG
@M02034:409:000000000-BFKT7:1:2107:19244:25857 1:N:0:28
AAAGTCGAGGTGCCTAAAGTGGCAACCCAGACTAATAATAAGGTTGGTGGTGTAGAGCTTCCTGTAGCCGCATGGCGTTCGTACTTAAATATGGAACTAACCATTCCAATTTTCGCTGTCTCTTATACACATCTCCGAGCCCACGAGACT
+
CBBCCFBACCCCGGGGGGGGGGGHHHHGGHHGHHHHHFGFDGFFGHGGGGGGHGHGGHFHHHHHFGHHHGGFEGHFEGGGGGGHHHFGBGHHHHGBGHHFFGFGGHGEHHHHHGEGEFEGHHHHGHHHGGFHHHGHF/CFGGHGDCCFGH
@M02034:409:000000000-BFKT7:1:2107:19338:25870 1:N:0:28
AAAGTCGAGGTGCCTAAAGTGGCAACCCAGACTAGTCCGCAGGTTGGTGGTGTAGAGCTTCCTGTAGCCGCATGGCGTTCGTACTTAAATATGGAACTAACCATTCCAATTTTCGCTGTCTCTTATACACATCTCCGAGCCCACGAGACT
+
BBBBBBBBBBAAGGGGGGGGGGGFHEHGGHHGHGHHGHGGGGGBFGGEFGFFHHHHGHHHHHHGHHGHHECEGGHHGGGGGGHHHGHEGHGFHHFHHHHFHHHHHHHHHHHHHHGGGGGEHFHHHHHFFFHHHHHHG???@EHGGC@GGH
@M02034:409:000000000-BFKT7:1:2107:21278:25880 1:N:0:28
AAAGTCGAGGTGCCTAAAGTGGCAACCCAGACTTCGAATCCTGTTGGTGGTGTAGAGCTTCCTGTAGCCGCATGGCGTTCGTACTTAAATATGGAACTAACCATTCCAATTTTCGCTGTCTCTTATACACATCTCCGAGCCCA
+
CBCCCFCCBBAAGGGGGGGGGGGHHHHGGHH2GHHGEGHEFGHHFHGGE?ECA3GBG5A3AGHFG5FBAEG0EGA1EEEEE>2?FGH33BG4E333BFGH303FFEF4BFFGF4>/EE?B4FGGBBFBFFHGHHHEF@CCGCA
@M02034:409:000000000-BFKT7:1:2107:9274:25884 1:N:0:28
AAAGTCGAGGTGCCTAAAGTGGCAACCCAGACTGGTAGTAAGGTTGGTGGTGTAGAGCTTCCTGTAGCCGCATGGCGTTCGTACTTAAATATGGAACTAACCATTCCAATTTTCGCTGTCTCTTATACACATCTCCGAGCCCACGAGACT
+
BBABAFAABB>AGBGGBGGFFGFBGGHCFGFFHHHGHHGHFGCFDGGACE?FAEGFGFHHB35FFFGFEE?EEEHGGGGFEEGHGHGFBGFHHHHFEFGFHGFHHDFGGHHHHFEDFG?FDBFGBGFFF2BC2FF?B@D@//?FDGGGFG
@M02034:409:000000000-BFKT7:1:2107:14084:25889 1:N:0:28
AAAGTCGAGGTGCCTAAAGTGGCAACCCAGACTCATCATCAGGTTGGTGGTGTAGAGCTTCCTGTAGCCGCATGGCGTTCGTACTTAAATATGGAACTAACCATTCCAATTTTCGCTGTCTCTTATACACATCTCCGAGCCCACGAGACT
+
BBBBBFBBBBABGGGGGGGGGGGHHHHGGHHGHHHHHHHHHHHHHHGEFGEFGHHHHHHGHHHHHHGGHGGGGGHHGGGGGGGHHHGHHHHHHHBGGHHFHFHHHHGHHHHHHFGGGGEHHGHHHHHFGHHHHHHFEBCDGGHGGCDGGH
@M02034:409:000000000-BFKT7:1:2107:20948:25899 1:N:0:28
AAAGTCGAGGTGCCTAAAGTGGCAACCCAGACTACGCAGGGGGTTGGTGGTGTAGAGCTTCCTGTAGCCGCATGGCGTTCGTACTTAAATATGGAACTAACCATTCCAATTTTCGCTGTCTCTTATACACATCTCCGAGCCCACGAGACT
+
ABAABFBBBBAAGGGGGGGGGGGFHGHGGHHGHHHE2AAAE?EEEGGDFEEFHFHGG5DGH3GGHHHGHEFFEEHGGEFFFEFHHHGHHHFGHHGHHHFHHGFGDHHGHHHHHGGGGGGGHHGHHHHFFGHFHHHGE@DDGFEGGAGGGH
@M02034:409:000000000-BFKT7:1:2107:21715:25899 1:N:0:28
ACAGTCGAGGTGCCTAAAGTGGCAACCCACACTCA
+
AAAAAFA@>@1AFFF1GCGG11F0GGF?C00BF0A
@M02034:409:000000000-BFKT7:1:2107:21732:25907 1:N:0:28
AAAGTCGAGGTGCCTAAAGTGGCAACCCAGACTCATGGGACTGTTGGTGGTGTAGAGCTTCCTGTAGCCGCATGGCGTTCGTACTTAAATATGGAACTAACCATTCCAATTTTCGCTGTCTCTTATACACATCTCCGAGCCCACGAGCCT
+
A1A>>3>ADD>AFGGGGFFFG1FCFEFAFEHGGFF1FG00FFCGHGF/B?BFGDDDAADFHCHDGHFHHGCCAFFGE/>BE?BF/FB1F@2BFD1BGHFFFAGHGGHEGGFHGBEEEE?FGHHG1DFGD<GHHGHFC/>B/<CFCC//>F
@M02034:409:000000000-BFKT7:1:2107:15850:25920 1:N:0:28
AAAGTCGAGGTGCCTAAAGTGGCAACCCAGACTGGGTGTGGGGTTGGTGGTGTAGAGCTTCCTGTAGCCGCATGGCGTTCGTACTTAAATATGGAACTAACCATTCCAATTTTCGCTGTCTCTTATACACATCTCCGAGCCCACGAGACT
+
ABBBBFABBBAAGGGFGGGGGGGGGFGGFHGGHHHGGGGGGGGGGGGFFEEFGFHFHFFHGFGFGHHHFGGGGEHGGEEGGEHHHHHFHGFHHHFBCGHFHHFFHHFBFGHHHHGGGGDDHHHFBHHHGFHFHHGGE<DCGGHFGFGGCF
@M02034:409:000000000-BFKT7:1:2107:13744:25922 1:N:0:28
AAAGTCGAGGTGCCTAAAGTGGCAACCCAGACTCATAATAGTGTTGGTGGTGTAGAGCTTCCTGTAGCCGCATGGCGTTCGTACTTAAATATGGAACTAACCATTCCAATTTTCGCTGTCTCTTATACACATCTCTGAGCCCACGAGACT
+
AAAA>BAAD?A?BGFFG1DGC1FFFGHGGAGGHGHGH2DFAFGAEGHEFCEAAAFGD1GH1FGDBDDBHEGEEFFH?EEFGGBHHGFFHHG2EH111GFGGG1BB222>DFGHHE/EEGFHEGH1FBFDBF1GGG2>F11BFHGC@@</<
@M02034:409:000000000-BFKT7:1:2107:18200:25939 1:N:0:28
AAAGTCGAGGTGCCTAAAGTGGCAACCCAGACTCCTGATCATGTTGGTGGTGTAGAGCTTCCTGTAGCCGCATGGCGTTCGTACTTAAATATGGAACTAACCATTCCAATTTTCGCTGTCTCTTATACACATCTCCGAGCCCACGAGACT
+
BABBBFBBB@AAGGGGG4FGFEEHFEBEFHHGHHHHHCHHDFGGHHGEFF?E1EGFHHHHHGHHDHHHHGGFGFEFGAEAGGFFHHFEGHHHHGGFGHFHGHHFHFHFHGHFHG?GGGGHBGFGFFHHE?DFFHFDD</@CFGG//@DGH
@M02034:409:000000000-BFKT7:1:2107:11468:25953 1:N:0:28
AAAGTCGAGGTGCCTAAAGTGGCAACCCAGACTGGGGGGCAGGTTGGTGGTGTAGAGCTTCCTGTAGCCGCATGGCGTTCGTACTTAAATATGGAACTAACCATTCCAATTTTCGCTGTCTCTTATACACATCTCCGAGCCCACGAGACT
+
BA?ABFBBBBAAFGFGGGGGGBFBGEE2FFGFHHHDGGGGGAEHHGC<FA/?FDFBGBDGHEGGGHFFHGF@ADHGGDDEFDCGGHGBFGFHHD<<GGHHHFHHHHHCFHHHHC-.CECF0CCFFBB0BBF0FFFBA-:D?EAEAFAA.F
@M02034:409:000000000-BFKT7:1:2107:12572:25955 1:N:0:28
AAAGTCGAGGTGCCTAAAGTGGCAACCCAGACTGCGCATCATGTTGGTGGTGTAGAGCTTCCTGTAGCCGCATGGCGTTCGTACTTAAATATGGAACTAACCATTCCAATTTTCGCTGTCTCTTATACACATCTCCGAGCCCACGAGACT
+
BBBBBFBBBDBBGGGFGGGGGGGHHHHGGHEGHF3EEF223DGHHHHGGGEFHGHGFHHHHHHHHHGHHGGCGGHHGEGGGGBGHHFFHHHHHGFHGHFGFHHHHHHHHGHHHHGGGGGGHHHHFHDHFHHHHGHHFB@GGFAFDGGGGH
@M02034:409:000000000-BFKT7:1:2107:22665:25955 1:N:0:28
AAAGTCGAGGTGCCTAAAGTGGCAACCCAGACTTCGAATAAGGTTGGTGGTGTAGAGCTTCCTGTAGCCGCATGGCGTTCGTACTTAAATATGGAACTAACCATTCCAATTTTCGCTGTCTCTTATACACATCTCCGAGCCCACGAGACT
+
CCCCCFCCCCBCGGGGGGGGGGGGHHHGGHHGHGHFGFHGFHGDGHGEEEFFBBG5GDFGFHHHHFGEFEGEGGFEEEGEEFFFGFFGFGHFEG3BGHHHB0BF3BGFFHHHHEFDFGEGFGHBDHHFFFHHHHH2CBCGG/FFFGGGGG
@M02034:409:000000000-BFKT7:1:2107:23679:25956 1:N:0:28
AAAGTCGAGGTGCCTAAAGTGGCAACCCAGACTACTAATAGGGTTGGTGGTGTAGAGCTTCCTGTAGCCGCATGGCGTTCGTACTTAAATATGGAACTAACCATTCCAATTTTCGCTGTCTCTTATACACATCTCCGAGCCCACGAGACT
+
ABBABFBBBBABGGGGGGGGGGGHHHHGGHHGHBAGEGGGFGHGHGGGE?FF1EG5FGHHBHHGHGHFFGEGGGFAEEEG?E2FFHH@DBGFDG33@GHCF03FDFHBFFGHHBEFGE??DHHBGGFFHHBBFGHFD/<CFGHGGCDDGF
@M02034:409:000000000-BFKT7:1:2107:15616:25958 1:N:0:28
AAAGTCGAGGTGCCTAAAGTGGCAACCCAGACTGTTATTGGTTCTGAGCTTCCTGTAGCCGCATGGCGTTCGTACTTAAATATGGAACTAACCATTCCAATTTTCGCTGTCTCTATACACATCTCCGAGCCCACGAGACTCCTGAGCAT
+
>3AAABAA@DAAFGGGGGGGDFGFHHHGCA2BGGFF5GGFCGHFGDHHBGFDHFFHHEHFEEEEEGHGAEEGE??FGFHFGBGHH3BCED3GGBFGHHFGHGHHGEGGGGHHGHFGBG4?BF3B3FEEE<CGEF@<>/?FFBGFDFFGF
@M02034:409:000000000-BFKT7:1:2107:12590:25959 1:N:0:28
AAAGTCGAGGTGCCTAAAGTGGCAACCCAGACTGAGAAGAATGTTGGTGGTGTAGAGCTTCCTGTAGCCGCATGGCGTTCGTACTTAAATATGGAACTAACCATTCCAATTTTCGCTGTCTCTTATACACATCTCCGAGCCCACGAGACT
+
BBCCAFBBCCAAGGGGGGGGGGGHHHHGGHHGHHHHFGGGHHHHHHHEFGEFFDGFHGHHHHHHHGHGHEGGGGHGGFGGGFHHHHHHHHHHHHDFGHFGGFFGFGHFHHHHHGFGGGFGHHHHHHHHFFHFHHHHE@GFGGHGG/CEDG
@M02034:409:000000000-BFKT7:1:2107:19490:25962 1:N:0:28
AAAGTCGAGGTGCCTAAAGTGGCAACCCAGACTCAGCATCGGGTTGGTGGTGTAGAGCTTCCTGTAGCCGCATGGCGTTCGTACTTAAATATGGAACTAACCATTCCAATTTTCGCTGTCTCTTATACACATCTCCGAGCCCACGAGACT
+
A?AAABAA?DAA4GGFGGGGGFGHGHH2FGEFHFGFFHFFEAC2FA?EEEEFGHHDGHHFFHHGGGHEHGGGGGHGGDEFGGFHGGBDFGBBFF33BFF3GHHGFFHHHHHHHHCFEE?1FFGHHHFFDCGHGHHFDB/>BFEA/>/AAF
@M02034:409:000000000-BFKT7:1:2107:14316:25963 1:N:0:28
AAAGTCGAGGTGCCTAAAGTGGCAACCCAGACTACTTCGTCTGTTGGTGGTGTAGAGCTTCCTGTAGCCGCATGGCGTTCGTACTTAAATATGGAACTAACCATTCCAATTTTCGCTGTCTCTTATACACATCTCCGAGCCCACGAGACT
+
CCCCCFCCCCAAGGGGGGGGGGGGGGHGGHHGHHHHHHGHGHGHHHHGGGGFGHHHHHHHHHHHHHHHHGGEGGHHGGGGGGHHHHHHHHHHHHGHHHHGHHHHHHHHHHHHHHGGGGFHHHHHFHHHGHHHHHHHFCGGGGHGGGGGGH
@M02034:409:000000000-BFKT7:1:2107:16284:25968 1:N:0:28
AAAGTCGAGGTGCCTAAAGTGGCAACCCAGACTAATCCTCATGTTGGTGGTGTAGAGCTTCCTGTAGCCGCATGGCGTTCGTACTTAAATATGGAACTAACCATTCCAATTTTCGCTGTCTCTTATACACATCTCCGAGCCCACGAGACT
+
BBBCAFCCCCBBGGGGGGGFGGGGHHHGGHHGHHGHHHHHHHHHHHHEFGEFADHGHHHHHHHGGHHHHEFCGGGHGGGGGGHHHGHFFHHHHHFHGHHHHHHHHHHGHGHHGFGGGGFGHGHHGHFEDGHFHHGG?BCFGGGGGGGGDH
@M02034:409:000000000-BFKT7:1:2107:16024:25969 1:N:0:28
AAAGTCGAGGTGCCTAAAGTGGCAACCCAGACTTCGAAGGGTGTTGGTGGTGTAGAGCTTCCTGTAGCCGCATGGCGTTCGTACTTAAATATGGAACTAACCATTCCAATTTTCGCTGTCTCTTATACACATCTCCGAGCCCACGAGACT
+
BBBBBFABBDAAGGGFGGGGGGGHHFHGGHHGHHGGGFFGGBFEFHHAFDABGDHFHFDGHFHFGHGFHGFFGEHHGEGEFEFGHHFFHFGFHFFGHGHHHHHHFHGFGGGGGBEGGG/F3FGGFGGGFCGFHGHFFCDFGEEE<@@DGH
@M02034:409:000000000-BFKT7:1:2107:7635:25971 1:N:0:28
AAAGTCGAGGTGCCTAAAGTGGCAACCCAGACTCAGAAGAATGTTGGTGGTGTAGAGCTTCCTGTAGCCGCATGGCGTTCGTACTTAAATATGGAACTAACCATTCCAATTTTCGCTGTCTCTTATACACATCTCCGAGCCCACGAGACT
+
BBBBAFBBBBABGGGGGGGGGGGHHHHGGHHGHGHHHHHHGGHHHHGEFGEFHHHHHHHHHHHFGGHHHGGGGGHHGGGGGGHHHHHGHGHHHHFHGHFHHHHHHHHGHGHHHHGGGGGHHHHHHHHHHHHHHHHHGCGGGFHGGFGGGH
@M02034:409:000000000-BFKT7:1:2107:19507:25973 1:N:0:28
AAAGTCGAGGTGCCTAAAGTGGCAACCCAGACTC
+
BABBBFB@BDBAGGGFGGGGGGGGHHHGGHHGFF
@M02034:409:000000000-BFKT7:1:2107:6643:25980 1:N:0:28
AAAGTCGAGGTGCCTAAAGTGGCAACCCAGACTCCGC
+
BBCCCFBBCBBBGGGGGGGGGGGHHHHGGHHGH332B
@M02034:409:000000000-BFKT7:1:2107:17033:25992 1:N:0:28
AAAGTCGAGGTGCCTAAAGTGGCAACCCAGACTCAGAATAAGGTTGGTGGTGTAGAGCTTCCTGTAGCCGCATGGCGTTCGTACTTAAATATGGAACTAACCATTCCAATTTTCGCTGTCTCTTATACACATCTCCGAGCCCACGAGAC
+
CCCCBFBCCCBBGGGGGGGGGGGHHHHGGHHGHHBCD5DGB5FFGHEEFGGFHHHHHHHHGHHHHHHHHGGEFGHHGGGGGGHHHHFHHHHHHHGFHHHGFHHGFFHFBFFHHHCEFEEGHHHHHH?GBFHHHHHHDBGGGEGECD@/C
@M02034:409:000000000-BFKT7:1:2107:18704:25996 1:N:0:28
AAAGTCGAGGTGCCTACAGTGGCAACCCAGACTGGGGTGGGGGTTGGTGGTGTAGAGCTTCCTGTAGCCGCATGGCGTTCGTACTTAAATATGGAACTAACCATTCCAATTTTCGCTGTCTCTTATACACATCTCCGAGCCCACGAGACT
+
BBBBBFBBBBAAGGGG4BGGGGGHHHHGGGHGHHHGGA2EGGFEEGGGFFEGHHFHHHHHHHHHHHHGHGGGGGHGGECGGGHGHHHHHHGFHHHFFFFHHHHHHHHGHHHHHDCDDDGEBGHHHFHGHHHEHGDGFCGFDGHEDGGGGH
@M02034:409:000000000-BFKT7:1:2107:10103:26000 1:N:0:28
AAAGTCGAGGTGCCTAAAGTGGCAACCCAGACTAATAAGGATGTTGGTGGTGTAGAGCTTCCTGTAGCCGCATGGCGTTCGTACTTAAATATGGAACTAACCATTCCAATTTTCGCTGTCCTTATACACATCTCCGAGCCCACGAGACTC
+
CCCCCFCCCBAAGGGGGGGGGGGHHHHGGHHGHHGHFHHHEGFBGHHEEFGGGFGBGEGHFHHHFDFBFEGCFGGAEEEGGG2?GHHHFHHHFH3@FGHHE?3FGHHFGHGHHF@FFEEGHHHHHFFGFBGHHHHFGGCGCC=B/DFAGF
@M02034:409:000000000-BFKT7:1:2107:17965:26000 1:N:0:28
AAAGTCGAGGTGCCTAAAGTGGCAACCCAGACTAAGGCTGGGGTTGGTGGTGTAGAGCTTCCTGTAGCCGCATGGCGTTCGTACTTAAATATGGAACTAACCATTCCAATTTTCGCTGTCTCTTATACACATCTCCGAGCCCACGAGACT
+
BBABBDABBBBBGGGGGGGGGBFFHHHGGDGGHHHHHHHHGGGGGGCBFEEFHGHFHHHHHHGFGGHHHGGEGGHHGGGGGGHHHHHHHHHHHHFHHHHHHHHHHHHFFGHHHHGGGGDHHHHHGHHDHHHFHHHGG/DGGGFGGGGGGG
@M02034:409:000000000-BFKT7:1:2107:9199:26001 1:N:0:28
AAAGTCGAGGTGCCTAAAGTGGCAACCCAGACTAGTCAGGCGGTTGGTGGTGTAGAGCTTCCTGTAGCCGCATGGCGTTCGTACTTAAATATGGAACTAACCATTCCAATTTTCGCTGTCTCTTATACACATCTCCGAGC
+
ABBBADAADDABGGFABFFGGGGFHHGDGHCGHF3FGGHFHGCEEGFEFGFFHGGFDEGEGHFGBDBFFFE/EE1CEEGGDGGEHHHG3FGEFF3?GEEEBFFGHF4BFGHHH?CDDDC2GFHHFHGHBBHFHHGFD?/<
@M02034:409:000000000-BFKT7:1:2107:13006:26006 1:N:0:28
AAAGTCGAGGTGCCTAAAGTGGCAACCCAGACTACGAAGAATGTTGGTGGTGTAGAGCTTCCTGTAGCCGCATGGCGTTCGTACTTAAATATGGAACTAACCATTCCAATTTTCGCTGTCTCTTATACACATCTCCGAGCCCACGAGACT
+
BBBBAFBBBBABGGCGGGGGGGGHGDHGGHHGHHHGGHGGHHHHFHHEFFBFGGGHHHHHHHHHGFHHHGGGGGHGGEGGGGGHHHGGHHHHHGBGHHHHHHHHGHHHHHHHHHGGGGGFHHHHGHHHGFHHGHGFF@GGGGGGFCCDGG
@M02034:409:000000000-BFKT7:1:2107:21051:26015 1:N:0:28
AAAGTCGAGGTGCCTAAAGTGGCAACCCAGACTAATAGTAATGTTGGTGGTGTAGAGCTTCCTGTAGCCGC
+
B@BBAF?A3>AAGFGG4GGFGGGHHHGGCHGGC3GFGGEA5DDAGHEEAEEFFDFGFFGGF3FGGFHHHFG
@M02034:409:000000000-BFKT7:1:2107:14205:26036 1:N:0:28
AAAGTCGAGGTGCCTAAAGTGGCAACCCAGACTTCGTCTCCTGTTGGTGGTGTAGAGCTTCCTGTAGCCGCATGGCGTTCGTACTTAAATATGGAACTAACCATTCCAATTTTCGCTGTCTCTTATACACATCTCCGAGCCCACGAGACT
+
CCBCBFCCCCCCGGGGGGGGGGGHHHHGGHHGFHHGHGHHHHHHHHHGGGEFGHHGHHGHHHHHGFHFHGGGGGHHGGGGGFHHHHHHEGHHHHHGHHHHHHHHHHGHHHHHHHGGGGGHGHHHHHHHGHHHHHHHGCDGGGHGGGGGFH
@M02034:409:000000000-BFKT7:1:2107:14223:26038 1:N:0:28
AAAGTCGAGGTGCCTAAAGTGGCAACCCAGACTTCGTCTCCTGTTGGTGGTGTAGAGCTTCCTGTAGCCGCATGGCGTTCGTACTTAAATATGGAACTAACCATTCCAATTTTCGCTGTCTCTTATACACATCTCCGAG
+
A>>AA3AADDAAGFFGGGGFGF0AFGHAFA00BGH0GGHC1FF1BB/EGGEAAGFDDBGHAGHFEAF2BAEEGGHHGA/FEGFECGFEFFFE2B11FGH1GHFGGGHHHGHFHGGGGCEBDFG2FFHEFHBF11BBA/B
@M02034:409:000000000-BFKT7:1:2107:20140:26039 1:N:0:28
AAAGTCGAGGTGCCTAAAGTGGCAACCCAGACTCAGAAGAAGGTTGGTGGTGTAGAGCTTCCTGTAGCCGCATGGCGTTCGTACTTAAATATGGAACTAACCATTCCAATTTTCGCTGTCTCTTATACACATCTCCGAGCCCACGAGACT
+
BBBBAFBBBBAAEGGGGGGGGGGHFHHCGGHGHHHHHHHHHGHGGHGGFGABFGHHHGHHHHHFFHHGHGFGGFHHGGGGFFFHHHHGHHFHHHHHHGHGHHFHHHHHHHHHHHGGGGGGHFHHGHGFFFFHFFGHF/BCCGHGGGGGGH
@M02034:409:000000000-BFKT7:1:2107:18368:26046 1:N:0:28
AAAGTCGAGGTGCCTAAAGTGGCAACCCAGACTACGAAGCAGGTTGGTGGTGTAGAGCTTCCTGTAGCCGCATGGCGTTCGTACTTAAATATGGAACTAACCATTCCAATTTTCGCTGTCTCTTATACACATCTCCGAGCCCACGAGACT
+
CCCCBFCCCCABGGGGGGGGGGGHHHHGGHHGHHHGGHGGHHHGGHGGGGGFHHHHHHHHHHHHHHHHHGGGGGHHGGGGGGFHHHHHGHHHHHHHHHHHGHHHHHGHGHHHHHGGGGGHHHHHHHGHGHHHHHGHGCGGGGHGGGGGGH
@M02034:409:000000000-BFKT7:1:2107:22091:26050 1:N:0:28
AAAGTCGAGGTGCCTAAAGTGGCAACCCAGACTAATAAGAATGTTGGTGGTGTAGAGCTTCCTGTAGCCGCATGGCGTTCGTACTTAAATATGGAACTAACCATTCCAATTTTCGCTGTCTCTTATACACATCTCCGAGCCCACGAGACT
+
AABBABAABBAAFGGGGGGBFGFFFEF?FGHGHGHHHHDBFGHFGHHEFEAFHFGGGFHHHHHFHGHHHFCEFGHFEEFGEFHAHHEEDGHHHHGGFHFGHGHHHHGHFGHHHBEFGEEGGFGHHGHHFGFHGGG2CB@?GEGFDCDDGF
@M02034:409:000000000-BFKT7:1:2107:18352:26054 1:N:0:28
AAAGTCGAGGTGCCTAAAGTGGCAACCCAGACTCCGAATCA
+
ABAABFABBBAAFGGGGGGGFGGHHHGGGHGGHBGDEDF25
@M02034:409:000000000-BFKT7:1:2107:11043:26060 1:N:0:28
AAAGTCGAGGTGCCTAAAGTGGCAACCCAGACTGCGGGTGGGGTAGAGCTTCCTGTAGCCGCATGGCGTTCGTACTTAAATATGGAACTAACCATTCCAATTTTCGCTGTCTCTTATACACATCTCCGAGCCCACGAGACTCCTGAGCAT
+
AA?AAFABBDAAFCGBGFF65GGHFGHFGHHFFHGFGG2EGGGA1AGHHHHHHHGHHHB3E0/EEGHGEEGGE11FGFGGHBGHF33GGFF3?GHGBGFFHHHHFGEGGGFFGHHGHGD211GHHDFD/CG/FG/>-AACFHHHGFHHEH
@M02034:409:000000000-BFKT7:1:2107:16386:26062 1:N:0:28
AAAGTCGAGGTGCCTAAAGTGGCAACCCAGACTAGGTCGGAGGTTGGTGGTGTAGAGCTTCCTGTAGCCGCATGGCGTTCGTACTTAAATATGGAACTAACCATTCCAATTTTTCGCTGTCTCTTATACACATCTCCGAGCCCACGAGA
+
CCCCCFCCCCCBGGGGGGGGGGGHHHHGGHHGHHGHGFEE2EEEHH?EEEGEB3G5BABBBGFHFBE5FEF?EEE1>?EFFE2FGFHBFGHDFF33BGHH303F??GBGGDHFG?E/CDCHHBHGFGHGDGHFGFFFDDC>@FGAD??E
@M02034:409:000000000-BFKT7:1:2107:18334:26062 1:N:0:28
AAAGTCGAGGTGCCTAAAGTGGCAACCCAGACTCCGAATACGGTTGGTGGTGTAGAGCTTCCTGTAGCCGCATGGCGTTCGTACTTAAATATGGAACTAACCATTCCAATTTTCGCTGTCTCTTATACACATCTCCGAGCCCACGAGACT
+
BBBBBFBBBBBBGGGGGGGFGGGFHHHGGHHGHHHGGGGGHHGFGGGFGGEFGHHHHHHHHHHGGHHGHGGGGGHHGGGGGGFHHHGHHHHGHHHHHHHHHHHGHHHHHHHHHFGGGGGHHGHHFHHHFHHHHHHHE/BCFFHGGGGGGH
@M02034:409:000000000-BFKT7:1:2107:18376:26063 1:N:0:28
AAAGTCGAGGTGCCTAAAGTGGCAACCCAGACTACGAAGCAGGTTGGTGGTGTAGAGCTTCCTGTAGCCGCATGGCGTTCGTACTTAAATATGGAACTAACCATTCCAATTTTCGCTGTCTCTTATACACATCTCCGAGCCCACGAGACT
+
AABBBFAA?DABGGFGGGGFGGGHHHHGGHHGHHFEEDEGHFHGFHGGGG1FGGHFGHHHHHHHHHHHHGGFGGHHGGGGGGBHHGGFGGGHHHFFHHGHGHHHHHHHEGHHHHGGGGGHHGHGHHGHHGHHHHFHGCGC/FEEGFGGGH
@M02034:409:000000000-BFKT7:1:2107:21876:26077 1:N:0:28
AAAGTCGAGGTGCCTAAAGTGGCAACCCAGACTACTACTTGTGTTGGTGGTGTAGAGCTTCCTGTAGCCGCATGGCGTTCGTACTTAAATATGGAACTAACCATTCCAATTTTCGCTGTCTCTTATACACATCTCCG
+
BBBBBFABBBBBGGGGGGGGGGGGHEHGGHHGHGAFF5GHHHHHHHEA2?EGFBF5DAGA5FF5F5FD3EEEGGF10?EGGFCG1FGF3FFDFH3BFCFH31?F3?F4BBGGH?E?FAEGDBFHG4EEDG22GFD2C
@M02034:409:000000000-BFKT7:1:2107:12303:26078 1:N:0:28
AAAGTCGAGGTGCCTAAAGTGGCAACCCAGACTGGGGTTGGTGTTGGTGGTGTAGAGCTTCCTGTAGCCGCATGGCGTTCGTACTTAAATATGGAACTAACCATTCCAATTTTCGCTGTCTCTTATACACATCTCCGAGCCCACGAGACT
+
CCDCCFDCDDCCGGGGGGGGGGGHHHHGGHHGHHDHGAE?EBFGGHHEFGFFGHHHHHHHHHHHHHHHHGGGGGHHGGGGGGHHHHHHGHHHHHHHHGHGHHHHHHGHHHHHHFGGGGGGHGHHHHHGHHHHHHFDE?BDG//?CC@ADH
@M02034:409:000000000-BFKT7:1:2107:18402:26079 1:N:0:28
AAAGTCGAGGTGCCTAAAGTGGCAACCCAGACTAAGAATCAGGTTGGTGGTGTAGAGCTTCCTGTAGCCGCATGGCGTTCGTACTTAAATATGGAACTAACCATTCCAATTTTCGCTGTCTCTTATACACATCTCCGAGCCCACGAGACT
+
AAABAFBA?@ABFGBGC4ABBFFFHHHGCFGGHHGHHEEHFGHFGHCABEBFGHGGHHGFFFFGGFFGHECEGEGFEECFGGHGHFGGHHBGHHFEFFFEG03CHHFGHHHHGFFFGDEFHBFHGHBFBFGFGFB2C/BC?FHCC@CDDF
@M02034:409:000000000-BFKT7:1:2107:18386:26086 1:N:0:28
AAAGTCGAGGTGCCTAAAGTGGCAACCCAGACTAAGAATCAGGTTGGTGGTGTAGAGCTTCCTGTAGCCGCATGGCGTTCGTACTTAAATATGGAACTAACCATTCCAATTTTCGCTGTCTCTTATACACATCTCCGAGCCCACGAGACT
+
CCCCCFCCCCBBGGGGGGGGGGGHHHHGGHGEHFAFFGGHFGHFFHGAEAEEBDGFHGFFDHHHGDGFFEEEGGF1EEEGFECGGHHFEHHDFE33GHGHB03FEDHDFGFHH?EGGG?F4FGG4HHHFGHHHHHFD?DGDGEEDC@DCH
@M02034:409:000000000-BFKT7:1:2107:12318:26091 1:N:0:28
AAAGTCGAGGTGCCTAAAGTGGCAACCCAGACTGGGGTTGGTGTTGGTGGTGTAGAGCTTCCTGTAGCCGCATGGCGTTCGTACTTAAATCTGGAACTAACCATTCCAATTTTCGCTGTCTCTTATACACATCTCCGCGCCCACGCGA
+
3>3AAFBADBAAGFFE4FFGGGGHGDFGDHEGGHHHC2AEEEGGGHHEGFDCHFFFGGHHF3FGHGGHGGG0?>1E/EGCEE1GCG43BF4?FF?FFCFFGF3B?4?44GGHHGEEEECDHHHH?GFD2CGHEHB1D/>C?CFF<.<<
@M02034:409:000000000-BFKT7:1:2107:17070:26091 1:N:0:28
AAAGTCGAGGTGCCTAAAGTGGCAACCCAGACTCCTCCTCCTGTTGGTGGTGTAGAGCTTCCTGTAGCCGCATGGCGTTCGTACTTAAATATGGAACTAACCATTCCAATTTTCGCTGTCTCTTATACACATCTCCGAGCCCACGAGACT
+
CCCCBFCCCCCBGGGGGGGGGGGHHHHGGHHGHHHHHHHHHHHHHHHAFEEGHGHHHFHHFHHHHFHGHGG@EGHFGECGGGGHHHHHFHHEFHBDGGHHHEFHHHHFHHHHHFGGFEEGGHHFGHHHEFHFHHHBD</CGGHAC/CDCH
@M02034:409:000000000-BFKT7:1:2107:12062:26093 1:N:0:28
AAAGTCGAGGTGCCTAAAGTGGCAACCCAGACTAATAATATGGTTGGTGGTGTAGAGCTTCCTGTAGCCGCATGGCGTTCGTACTTAAATATGGAACTAACCATTCCAATTTTCGCTGTCTCTTATACACATCTCCGAGCCCACGAGACT
+
BBBCBFBCCCABGGGGGGGGGGGHHHHGGHHGHHHHHHHHHHHHHGGGFGEFHHHHHHHHHHHGHHHHHEGGGGHHGGGGGGHHHHHHHHHHHHHHHHHGHHHHHHHHHHHHHFGGGGGHHHHHHHHHGHHHHHGGG?DGGGHGFGGGGH
@M02034:409:000000000-BFKT7:1:2107:18179:26109 1:N:0:28
AAAGTCGAGGTGCCTAAAGTGGCAACCCAGACTAATGGGGGGGTTGGTGGTGTAGAGCTTCCTGTAGCCGCATGGCGTTCGTACTTAAATATGGAACTAACCATTCCAATTTTCGCTGTCTCTTATACACATCTCCGAGCCCACGAGACT
+
CBCCCF@BCCAAGGGGGGGGGGGHHHHGGHHGHHHHHHHGGGGFGGGGGGGEFGGGFFGGGGGGGGGGGFGGGFGCFDFFFDFFFFFFFFFFFFFFFFFFFFEFFFFFFFFFFFFFFFFFFFFFFFFFFFFFFFFFFCFFFFFFFFFFFF
@M02034:409:000000000-BFKT7:1:2107:12069:26110 1:N:0:28
AAAGTCGAGGTGCCTAAAGTGGCAACCCAGACTAATAATATGGTTGGTGGTGTAGAGCTTCCTGTAGCCGCATGGCGTTCGTACTTAAATATGGAACTAACCATTCCAATTTTCGCTGTCTCTTATACACATCTCCG
+
A@AAAFAABB2AGBFGBGFBFFFHGEH?FGFFFGDF5EFFHFFDAEEA2E1BBGHFFFGHDFFFGHGFFFA>EEHGGEFFEEFGEHHFHGHHGF33@BEF3BDBG4DB?FGGGBECEGEGFGFF4FFGBCDGFHFF?
@M02034:409:000000000-BFKT7:1:2107:17075:26112 1:N:0:28
AAAGTCGAGGTGACTAAAGTGGCAACCCAGACTCCTCCTCCTGTTGGTGGTGTAGAGCTTCCTGTAGCCGCATGGCGTTCGTACTTAAATATGGAACTAACCATTCCAATTTTCGCGGTCTCTTATACACATCTCCGAGCCCACGAGACT
+
AA?AABA3>D>45FGB44D6BDF4A442BFCD3G3BGHCFFHFHB3GAAE1AG3AEFE3E53BAB5FDGEC0>>FCE>E1?B21?FBFBF4GF33@@@333B33BF4EFFFFHDE?/</<CGGFGF222?FF1DD1?>/>A//?><@DDD
@M02034:409:000000000-BFKT7:1:2107:24451:26119 1:N:0:28
AAAGTCGAGGTGCCTAAAGTGGCAACCCAGACTGCGAAGACTGTTGGTGGTGTAGAGCTTCCTGTAGCCGCATGGCGTTCGTACTTAAATATGGAACTAACCATTCCAATTTTCGCTGTCTCTTATACACATCTCCGAGCCCACGAGACT
+
BCCCCFBBBCABGGGGGGGGGGGHHHHGGHHGHHGGFGGEHHHHHHGDFFEFGFHGHHHHGFGHGHFHHGGGGGHAFFGGGGGHHHHGHHHHHHE?EGHHGA3FGGHFHHHHHGEGGGEGGHGHEGHGHGFHGHGFE/CCGGHGGGGGGG
@M02034:409:000000000-BFKT7:1:2107:21441:26129 1:N:0:28
AAAGTCGAGGTGCCTAAAGTGGCAACCCAGACTAAGAATGAGGTTGGTGGTGTAGAGCTTCCTGTAGCCGCATGGCGTTCGTACTTAAATATGGAACTAACCATTCCAATTTTCGCTGTCTCTTATACACATCTCCGAGCCCACGAGACT
+
BBBBBFBBDB>AAGGGGGGGGGGFFHHGGHHGHHFGGHHHHFFGGGGGGGEFGHHGHHHHHHHHHHHHHEEFGGHHGEGFEEGHHHHGHHGHGHGFHHHFHHHHHHHGGHEGHDEEGGFFHHHHHHFGHFHHHHFFF?CCGGHFCCGGGG
@M02034:409:000000000-BFKT7:1:2107:12930:26131 1:N:0:28
AAAGTCGAGGTGCCTAAAGTGGCAACCCAGACTAAGAATGAGGTTGGTGGTGTAGAGCTTCCTGTAGCCGCATGGCGTTCGTACTTAAATATGGAACTAACCATTCCAATTTTCGCTGTCTCTTATACACATCTCCGAGCCCACGAGACT
+
B?AABFBBDBAAGGFGFGGGGGGHFHHGGGHGFGHHHHGHHHHHGHGGGGFFGHHHHGFHHFHHHHHHGGGGGGHHGGGFGFFHGHHHHHGHHHHHFCGHHHHHHHB4DFGHHFCEFGGEHFHGDFFFGHHHGHGHG??DFAAF?FGGDH
@M02034:409:000000000-BFKT7:1:2107:11119:26140 1:N:0:28
AAAGTCGAGGTGCCTAAAGTGGCAACCCAGACTCATCCTCAGGTTGGTGGTGTAGAGCTTCCTGTAGCCGCATGGCGTTCGTACTTAAATATGGAACTAACCATTCCAATTTTCGCTGTCTCTTATACACATCTCCGAGCCCACGAGACT
+
BCBBBFBCCDAAGGGGGGGGGGGHFHHEFHHGHFHHCHHHGHHGGHGDFGEFFEGGHHHHHHHHHHHGHGGGGFHHGGGGEEGHHHGHGHFFHHGFFHHHHHHHHHGGGGHHHGGGGGGFHHHHGHHFFHHHHHHHG//BCCGFCFGGDF
@M02034:409:000000000-BFKT7:1:2107:23714:26144 1:N:0:28
AAAGTCGAGGTGCCTAAAGTGGCAACCCAGACTGCTTCTACTGTTG
+
AAAA>BA>ADA1FGGGGFGGGGFHFGHGFFHGHFB11DA22DFHEE
@M02034:409:000000000-BFKT7:1:2107:21180:26169 1:N:0:28
AAAGTCGAGGTGCCTAAAGTGGCAACCCAGACTATTAATAATGTTGGTGGTGTAGAGCTTCCTGTAGCCGCATGGCGTTCGTACTTAAATATGGAACTAACCATTCCAATTTTCGCTGTCTCTTATACACATCTCCGAGCCCACGAGACT
+
CCCCCFBCCBBBGGGGGGGGGGGHHHHGGHHGHHHHHHHHAGGGHHGGFGGGHHHGHHHHHGHHHHHGHGGGGGHHGGGGGGHHHHHHFGGHHHHGHGHGHHHHHHHHHGHHHHGGGGGHHHHHHHFHHHHHHHHGG/CCGGHGGCCGGH
@M02034:409:000000000-BFKT7:1:2107:15836:26176 1:N:0:28
AAAGTCGAGGTGCCTAAAGTGGCAACCCAGACTCAGTCTACGGTTGGTGGTGTAGAGCTTCCTGTAGCCGCATGGCGTTCGTACTTAAATATGGAACTAACCATTCCAATTTTCGCTGTCTCTATACACATCTCCGAGCCCACGAGACTC
+
CBBCCFCCCCABGGGGGGGGGGGHHHHGGGHGHHHHHHHFHGGHGGGGFGEFFFHGHHHHHGHFGFHHHGGEGGHHGFGFGGHHHHHGHHGHHHHHGHHHHHHHHHHFHHHHHHGFGGGGHHHFFHFHHHHHHHHGGGGGGGGGGGGGHF
@M02034:409:000000000-BFKT7:1:2107:20213:26193 1:N:0:28
AAAGTCGAGGTGCCTAAAGTGGCAACCCAGACTAATCAGCAGGTTGGTGGTGTAGAGCTTCCTGTAGCCGCATGGCGTTCGTACTTAAATATGGAACTAACCATTCCAATTTTCGCTGTCTCTTATACACATCTCCGAGCCCACGAGACT
+
CCCCBFCBCCCBGGGGGGGGGGGHHHHGGHHGHHGHFHHHHHHHHHGGG?EEFDHFFFGHFFHHHFHHFGGEGGF1EEEGGFGHFHHGFHHFHHBEGHHHCEBGGDHDFGHHHFEGGGEGHHGHBHHGFBHGHHHED/BDDAFAFGGGGH
@M02034:409:000000000-BFKT7:1:2107:21458:26196 1:N:0:28
AAAGTCGAGGTGCCTAAAGTGGCAACCCAGACTAATAATCAGGTTGGTGGTGTAGAGCTTCCTGTAGCCGCATGGCGTTCGTACTTAAATATGGAACTAACCATTCCAATTTTCGCTGTCTCTTATACACATCTCCGAGCCCACGAGACT
+
BBBBBFBBBA>AGGGGGCGGGG2EGFHEFEHGHHHGE5BGHHGHHGEAC2AFFDGHHFGHHGHFFBGBGEE?EGHHGEEGGGHFGHHGGHHGHGFFHHHHHGHHDGFFFFGHHGEGGGGGFGGGFGHHHFGHHGGBD/BCCEHGCG?/?D
@M02034:409:000000000-BFKT7:1:2107:21079:26200 1:N:0:28
AAAGTCGAGGTGCCTAAAGTGGCAACCCAGACTAATAAGAATGTTGGTGGTGTAGAGCTTCCTGTAGCCGCATGGCGTTCGTACTTAAATATGGAACTAACCATTCCAATTTTCGCTGTCTCTTATACACATCTCCGAGCCCACGAGACT
+
AAAAA3A11AAAGGFG1GGDFFFGHHCEGGHGHHHGGHHHHHHHHHG/FC/AFGGBDHHHHCHFGFHGHEEEFGHEEFGGGGHHHH@FHHFFHEFHFFBCFAFFBFBFFGGHH2E?/EEFGEGFGGBFF1DHHBDFC<@/BEGEC/<E?G
@M02034:409:000000000-BFKT7:1:2107:12195:26204 1:N:0:28
AAAGTCGAGGTGCCTAAAGTGGCAACCCAGACTCAGGGGAGGGTTGGTGGTGTAGAGCTTCCTGTAGCCGCATGGCGTTCGTACTTAAATATGGAACTAACCATTCCAATTTTCGCTGTCTCTTATACACATCTCCGAGCCCACGAGACT
+
AAAAADAADBAAGFGGGGGGFFGHHHHGGHGCHHHHHHCEEGGEFEGGEGAFHFHFGEHFFGBF5DGFF?EEEDHHCEFGGGGHHGHHHHHEGFFFEFDGBFHEDGD?GGGHHHGGGFGHEDFGFGGGFFGHHGFFGCCC/<<FGGFGCF
@M02034:409:000000000-BFKT7:1:2107:7683:26207 1:N:0:28
AAAGTCGAGGTGCCTAAAGTGGCAACCCAGACTGTGCCTCGTGTTGGTGGTGTAGAGCTTCCTGTAGCCGCATGGCGTTCGTACTTAAATATGGAACTAACCATTCCAATTTTCGCTGTCTCTTATACACATCTCCGAGCCCACGAGACT
+
CCCCCFCCCCBCGGGGGGGGGGGHHHHGFCGCGCGHHHHH?GGHHHHEFG1FGFHBGHHHHHHHFGHGDEEEGFHFFGGGGGCGFGFFGHDGGHGGBCGGFAGFHHHHHFGHHFE?EEFBGBHHFGH33?FGCBFFF/@CGAHECCCDAD
@M02034:409:000000000-BFKT7:1:2107:8136:26213 1:N:0:28
AAAGTCGAGGTGCCTAAAGTGGCAACCCAGACTCCTAATATTGTTGGTGGTGTAGAGCTTCCTGTAGCCGCATGGCGTTCGTACTTAAATATGGAACTAACCATTCCAATTTTCGCTGTCTCTTATACACATCTCCGAGCCCACGAGACT
+
BBCCBFBBCBBCGGGGGGGGGGGHHHHGGHHGHHHHHFGHHHHHHHHGGGEFGHHFHGHHHHHHGFHHHGGCGGGFGGGGGGGHHHHGHHHHGHHFGHGHGHFGHHHGGHHHHGGGGGFGHHHHFHHHHHHHHHHHGFGGGGHGGCFGGF
@M02034:409:000000000-BFKT7:1:2107:22528:26213 1:N:0:28
AAAGTCGAGGTGCCTAAAGTGGCAACCCAGACTAAGCAGGATGTTGGTGGTGTAGAGCTTCCTGTAGCCGCATGGCGTTCGTACTTAAATATGGAACTAACCATTCCAATTTTCGCTTCTCTTATACACATCTCCGAGCCCACGAGACT
+
A3A?ADAB@D>>FGFGGGGGGFGCGGHAFHFFHHFHFGA22BFAE5AEFEAFADG5GFFH5FHDF5A5FEEGGGHHGEEFEFBFFFH3@FDFFB33FGGCGFHHHGHHHHGHHFGGGEEGHBGBG4FDG1BGEFGGGCCGGEEGCGDGG
@M02034:409:000000000-BFKT7:1:2107:7221:26221 1:N:0:28
AAAGTCGAGGTGCCTAAAGTGGCAACCCAGACTACTCATAATGTTGGTGGTGTAGAGCTTCCTGTAGCCGCATGGCGTTCGTACTTAAATATGGAACTAACCATTCCAATTTTCGCTGTCTCTTATACACATCTCCGAGCCCACGAGACT
+
BCBBAFCCCDABGGGGGGGGGGGFHHHGGHHGHHHHHHHHHHHHHHHGFGEFGHHHHHHGHHHHHHHHHFGFGGHHGGGGGGHHHHHFHHHHHHFHHHHGHHHHFHGFHGHHHHGGGGGFHHHGHHFGFGGHHHHHGCGGGGHGGGGGGH
@M02034:409:000000000-BFKT7:1:2107:12199:26224 1:N:0:28
AAAGTCGAGGTGCCTAAAGTGGCAACCCAGACTCAGGGGAGGGTTGGTGGTGTAGAGCTTCCTGTAGCCGCATGGCGTTCGTACTTAAATATGGAACTAACCATTCCAATTTTCGCTGTCTCTTATACACATCTCCGAGCCCACGAGACT
+
AABBAFBBCBBBGGGGGGGGGGGGHGGGGHHGHHHHHHGGGGGAGGGFFGBBFGHHHGHGFFHHGFHHHEEEGEHHGEFFEEGHHHHHGHGHHHGFGFHFHFHHGGDHHHHHH4CEGGFBHFHHFHHHGFHHHHFGECGCDGHACFGGGH
@M02034:409:000000000-BFKT7:1:2107:23619:26225 1:N:0:28
AAAGTCGAGGTGCCTAAAGTGGCAACCCAGACTTCTGGGTCTGTTGGTGGTGTAGAGCTTCCTGTAGCCGCATGGCGTTCGTACTTAAATATGGAACTAACCATTCCAATTTTCGCTGTCTCTTATACACATCTCCGAGCCCACGAGACT
+
ABAAAFBBBBABGFFGFGGGGGGHHHHGGEGFGDBGHHFBGHHHHHEEFGGGEGFFGFFF5CGGFFHGHGGAEGHHGFGGGGGEGHFHHHHHGHFFGHB33F3FG?FBGGFGHEE?EAE3FGHHFHD432GGGGB2A/B/<FHGFCF?DF
@M02034:409:000000000-BFKT7:1:2107:9280:26243 1:N:0:28
AAAGTCGAGGTGCCTAAAGTGGCAACCCAGACTCATAGTCATGTTGATGGTGTAGTGCTTGCTGGGG
+
BBBAAFBBBBBBGGGGGGGGGGGGHHHGGHAFH33D55D555DG555DD3BDA3D535AD3BF531A
@M02034:409:000000000-BFKT7:1:2107:12399:26247 1:N:0:28
AAAGTCGAGGTGCCTAAAGTGGCAACCCAGACTAATAGTAATGTTGGTGGTGTAGAGCTTCCTGTAGCCGCATGGCGTTCGTACTTAAATATGGAACTAACCATTCCAATTTTCGCTGTCTCTTATACACATCTCCGAGCCCACGAGACT
+
AABBBFBCCCAAGGGGGGGGGGGGHHHGGHHGHHGHHHFHHHHGGHHAFGAFFGHBGGHHHHHHHHHHHEAEEEHHGGGGEFGHHHGFHHGHHHHHHFGFGHGHHHHHHHHHHFGG??<3FFHHHFFFFGFHHHFHG@CBDEHGGGGGGH
@M02034:409:000000000-BFKT7:1:2107:9415:26253 1:N:0:28
AAAGTCGAGGTGCCTAAAGTGGCAACCCAGACTTCTTGTGGGGTTGGTGGTGTAGAGCTTCCTGTAGCCGCATGGCGTTCGTACTTAAATATGGAACTAACCATTCCAATTTTCGCTGTCTCTTATACACATCTCCGAGCCCACGAGACT
+
AAAABFBCCCBBGGGGGGGGGGGHHHHGGDHGHHHHHHHHGGGGGGGGFEEFGHHHHHHHHHHHGHHHHGGFGGHHGGGGGGHHHHHHHHHHGHHGHHGFHHHHHHHHHHHHGHEGGDGHHGHHHHHHGFHHHHGHGCGGGGHGGGGDGF
@M02034:409:000000000-BFKT7:1:2107:15127:26254 1:N:0:28
AAAGTCGAGGTGCCTAAAGTGGCAACCCAGACTCAGGGTAGTGTTGGTGGTGTAGAGCTTCCTGTAGCCGCATGGCGTTCGTACTTAAATATGGAACTAACCATTCCAATTTTCGCTGTCTCTTATACACATCTCC
+
AABBADA3ADBBGGG5AB4FFGDHHHHGGHHGHGF33AFGFGHFGHHGGGEEFFGHHHHHGHHHGBGFGGG?F?1FCGGGGGBFGFFHGHHHHHHHGHFHHHGFFGFF4FGHHHGGGGGHHFHFFGFEB2FHHGGF
@M02034:409:000000000-BFKT7:1:2107:9264:26258 1:N:0:28
AAAGTCGAGGTGCCTAAAGTGGCAACCCAGACTCATAATCAGGTTGGTGGTGTAGAGCTTCCTGTAGCCGCATGGTGTTCGTACTTAAATATGGTACTAACCATTCCTATTTTTGCTGTCTCTTTTCCACATCTCCG
+
CCCCCFABBDBBGGGGGGGGGGGHHHHGGHHGHFF55DD55BFHF22B22E1A3D555AB5BA55AA5A1A0BE?55??B>1?1?FH3BBG4@@44B4FG3?3B34F44D?GD4/?F34B44DB4B43?333BFG3?
@M02034:409:000000000-BFKT7:1:2107:22701:26262 1:N:0:28
AAAGTCGAGGTGCCTAAAGTGGCAACCCAGACTTTTGTGATTGTTGGTGGTGTAGAGCTTCCTGTAGCCGCATGGCGTTCGTACTTAAATATGGAACTAACCATTCCAATTTTCGCTGTCTCTTATACACATCTCCGAGCCCACGAGACT
+
AAAAAFBBBBBBGGGGGGGGGGGHHFGGGHHGHGHHHAFFGGHFHHHFFGAFA3FFGGHHHGHHGGGGBEFGGFGCEGGGGGHHHHHHHGFHGFGHGGFGHFFGH4GHHGHHHB@FEGGFHHHHHHHHFGHHGHHHDCC?CEHGCDGGGH
@M02034:409:000000000-BFKT7:1:2107:15126:26273 1:N:0:28
AAAGTCGAGGTGCCTAAAGTGGCAACCCAGACTCAGGGTAGTGTTGGTGGTGTAGAGCTTCCTGTAGCCGCATGGCGTTCGTACTTAAATATGGAACTAACCATTCCAATTTTCGCTGTCTCTTATACACATCTCCGAGCCCACGAGACT
+
BABBBFBBB@AAGGGGGGGGGGGHGHHGGHHGHHFGHGHFGHHHHHHGFEGEGBG5GFFGFHHHFEAB3EE?FGF10EEFDE2?FGHFGHHHHB33GFHHFF3F3BGBGGEGF4>EEF/B4BFEFF3FGGB?GHHDF/BF?CCF</@DDH
@M02034:409:000000000-BFKT7:1:2107:8475:26284 1:N:0:28
AAAGTCGAGGTGCCTAAAGTGGCAACCCAGACTAGTCATCAGGTTG
+
AAABAFBBBDABGGFGGFGGGGGHHGHGFHHGHHGF55DD5BEFDE
@M02034:409:000000000-BFKT7:1:2107:10961:26306 1:N:0:28
AAAGTCGAGGTGCCTAAAGTGGCAACCCAGACTGGGCATGGGGTTGGTGGTGTAGAGCTTCCTGTAGCCGCATGGCGTTCGTACTTAAATATGGAACTAACCATTCCAATTTTCGCTGTCTCTTATACACATCTCCGAGCCCACGAGACT
+
ABBBBFBBBBBBGGGGGGGGGGGHHHHGGFGGHHHHHHHHGHGGGGGFFGAFGHHHHFHHHGHGGHHHHGGGGGHHGFGGGAFHHHHGHGHHHHHHHGFGGHHHHHGHHHHHHFFGGGGGHGHHHHGHFFHHHHHFC<D?DFGGGGGGGG
@M02034:409:000000000-BFKT7:1:2107:18369:26318 1:N:0:28
AAAGTCGAGGTGCCTAAAGTGGCAACCCAGACTGTTTCTTCTGTTGGTGGTGTAGAGCTTCCTGTAGCCGCATGGCGTTCGTACTTAAATATGGAACTAACCATTCCAATTTTCGCTGTCTCTTATACACATCTCCGAGCCCACGAGACT
+
CCCCCFCCCCAAGGGGGGGGGGGHHHHGGHHGHHHHHHHHHHHHHHHGGGGFHHHHHHHHHHHHHHHHHGGEGGHHGGGGGGHHHHHHHHHHHHHHGFHGHHHHHHGHHHHHHHGGGGGHHHHHHHHHHHHGHHHHF@?@DGHEGGGGGH
@M02034:409:000000000-BFKT7:1:2107:21067:26324 1:N:0:28
AAAGTCGAGGTGCCTAAAGTGGCAACCCAGACTCATCCTCAGGTTGGTGGTGTAGAGCTTCCTGTAGCCGCATGGCGTTCGTACTTAAATATGGAACTAACCATTCCAATTTTCGCTGTCTCTTATACACATCTCCGAGCCCACGAGACT
+
BBCCCFBCCCCCGGGGGGGGGGGHHHHGGHHGHHHGHHHGFHHFHHGGGGGFGGHGHHHHHHHHHGHHGFGFGGHFGGGGGGGHHGFGHHHHHEEFGHHGGFFHHHGGHHHHHHGGGCFFEFHHHHFHFGHHHHHHD/CCGGHGGGGDGH
@M02034:409:000000000-BFKT7:1:2107:23007:26333 1:N:0:28
AAAGTCGAGGTGCCTAAAGTGGCAACCCAGACTCAGAATACTGTTGGTGGTGTAGAGCTTCCTGTAGCCGCATGGCGTTCGTACTTAAATATGGAACTAACCATTCCAATTTTCGCTGTCTCTTATACACATCTCCGAGCCCACGAGACT
+
CCCCCFCBBCACGGGFGGGGGGGHHHHGGHHGHHGHHHHHHHHHHGHEFGEFHFHHHHHHHGGHGHHHHGGGGGHHGGGFFGGHHHHFHHHHHHGHGGFFHHHHHHFGHHHHHHGGGGGHHHHHGHHFGHHHGHHGDCCCGFHGGFGFGH
@M02034:409:000000000-BFKT7:1:2107:10054:26333 1:N:0:28
AAAGTCGAGGTGCCTAAAGTGGCAACCCAGACTAATCAGAATGTTGGTGGTGTAGAGCTTCCTGTAGCCGCATGGCGTTCGTACTTAAATATGGAACTAACCATTCCAATTTTCGCTGTCTCTTATACACATCTCCGAGCCCACGAGACT
+
BBBBAFBBBBAAFGGGGGGGGGGHHHHGGHGFHGHHHHHHHHHGGHHEFGFFHFHHHHHGHHHHGHFHHGGGGEHHGGGGGGHFHHGHFHHHHHGHHHHHHHHHHHHHHHHHHFGGGGGGHGHHHHGHFGFHHHHFF/CGGGHGGCFGGH
@M02034:409:000000000-BFKT7:1:2107:9209:26348 1:N:0:28
AAAGTCGAGGTGCCTAAAGTGGCAACCCAGACTAATGAGAAGGTTGGTGGTGTAGAGCTTCCTGTAGCCGCATGGCGTTCGTACTTAAATATGGAACTAACCATTCCAATTTTCGCTGTCTCTTATACACATCTCCGAGCCCACGAGACT
+
AACCADAADBCBGGGGGGGGGGGHHGGGGHHGHHHHHGHG53GGGGGEFEDEHFHGFHHEHHHHBGHHHGECFDEGGGGGGGHHHGHHFHHHHFEFFHFHHFFHFGFFGGHHHGEGGGGHHHHHHHFHH222FGFB/B@CCGHGGC/CEF
@M02034:409:000000000-BFKT7:1:2107:24051:26349 1:N:0:28
AAAGTCGAGGTGCCTAAAGTGGCAACCCAGACTAAGAATAATGTTGGTGGTGTAGAGCTTCCTGTAGCCGCATGGCGTTCGTACTTAAATATGGAACTAACCATTCCAATTTTCGCTGTCTCTTATACACATCTCCG
+
@A?ABFAADDAAC4BFGGGGGGDF44BAFHEE3A3FEAFDHHCGFHGBFE2BGFHFHAFGH3FFGHFFEECAEEH10EEFEEFEEFB3GHFHHGBGGHHHB1BG3BB?EFHHHDEEEFEFF4BGEGGGFFFHGHB1C
@M02034:409:000000000-BFKT7:1:2107:17044:26351 1:N:0:28
AAAGTCGAGGTGCCTAAAGTGGCAACCCAGACTCATCCGACTGTTGGTGGTGTAGAGCTTCCTGTAGCCGCATGGCGTTCGTACTTAAATATGGAACTAACCATTCCAATTTTCGCTGTCTCTTATACACATCTCCGAGCCCACGAGACT
+
CCCCCFCCBCBCGGGGGGGGGGGHHHHGGHHGH3EGAGEGEEGHHHHGFDGFGFG5GEGHFHHGGDGFHEGEGGGFEEGGGGBGEGHFFGHHHHF3GFHHB??FHGH?FFFHFDCEFFEGFGF33DBDBFDHHHH?E?CGCGGGGGGDDF
@M02034:409:000000000-BFKT7:1:2107:10736:26351 1:N:0:28
AAAGTCGAGGTGCCTAAAGTGGCAACCCAGACTAATAATAATGTTGGTGGTGTAGAGCTTCCTGTAGCCGCATGGCGTTCGTACTTAAATATGGAACTAACCATTCCAATTTTCGCTGTCTCTTATACACATCTCCGAGCCCACGAGACT
+
AAABAFBCCCABGGGGGGGGGGGGGHGGGHHGHHHHHHHHHHHGHHHGGGEFHHHGHHHHHHHGGHHHHGGGGFHHGGGGGGHHHHHHHHHHHHFFFHGGHGHHHHHHGHHHHHGGGFFHHHHHHHHHGGFHHHHHD@GGGGHGGGGGGH
@M02034:409:000000000-BFKT7:1:2107:9195:26366 1:N:0:28
AAAGTCGAGGTGCCTAAAGTGGCAACCCAGACTAATGAGGAGGTTGGTGGTGTAGAGCTTCCTGTAGCCGCATGGCGTTCGTACTTAAATATGGAACTAACCATTCCAATTTTCGCTGTCTCTTATACACATCTCCGAGCCCACGAGACT
+
CCCCBFBBBCBBGGGGGGGGGGGHHHHGFHHGHHHHFG53B2BFGHGEGGFFHFHEHFFHHFHHHHHHHGGGGGHGGGGGGEFHHHHGHHGGHHFEHHHHFGHGHHHHFGHHHFGGGGEDHHHFFGFHFFHHHHGGF>CGGGHGGGGGG?
@M02034:409:000000000-BFKT7:1:2107:16094:26366 1:N:0:28
AAAGTCGAGGTGCCTAAAGTGGCAACCCAGACTAAGGATAATGTTGGTGGTGTAGAGCTTCCTGTAGCCGCATGGCGTTCGTACTTAAATATGGAACTAACCATTCCAATTTTCGCTGTCTCTTATACACATCTCCGAGCCCACGAGACT
+
CCCCCFCCBCBBGGGGGGGGGGGHHHHGGHHGHHHHHHHHHHHHHHHEFGEFGHHHHHHHHHHHHHHHHGGGGGHHGGGGGGHHHHHHFHHHHHFHGHHHHGHHHHHHGGHHHHGGGGGHHGHHHHHHHHHHHHGHGGGGGGHGGGGGGG
@M02034:409:000000000-BFKT7:1:2107:24001:26379 1:N:0:28
AAAGTCGAGGTGCCTAAAGTGGCAACCCAGACTGGTGTGGGGGTTGGTGGTGTAGAGCTTCCTGTAGCCGCATGGCGTTCGTACTTAAATATGGAACTAACCATTCCAATTTTCGCTGTCTCTTATACACATCTCCGAGCCCACGAGACT
+
CCCCCFBAD2AAGGGGGGGGGGGHHHHGGHHGHHGHHEEEFGGGGFCEEGGF?DGEFD@FGGHHGFGBGEGCFGG?EEGGGDFHHHHGFGHFHHFFFGFGEC3GGDF3FGGGHGDGGFEGHHHFGFHHGFHFFHHGECCGCFAE-@CDGH
@M02034:409:000000000-BFKT7:1:2107:11002:26379 1:N:0:28
AAAGTCGAGGTGCCTAAAGTGGCAACCCAGACTGGGTTGGGTGTTGGTGGTGTAGAGCTTCCTGTAGCCGCATGGCGTTCGT
+
CCCCBFBBCCBBGGGGGGGGGGGHHHHGGHHGHHGAAAEEFE2AEHF1B1EA13D5A53B5BEGG5@5@>E0EEF1>>>?E>
@M02034:409:000000000-BFKT7:1:2107:21158:26398 1:N:0:28
AAAGTCGAGGTGCCTAAAGTGGCAACCCAGACTCATAATAAGGTTGGTGGTGTAGAGCTTCCTGTAGCCGCATGGCGTTCGTACTTAAATATGGAACTAACCATTCCAATTTTCGCTGTCTCTTATACACATCTCCGAGCCCACGAGACT
+
BBBBBF3ADDABFGGGGGGGGGGGGHHGF22FF33ADDDA55FFGGGGF?EFHGGBGGHHGHHHEGGFHEEGGGFGGEEGGGGHGHH3FGBGGB3BGFHFGCFGHHGHBBGFFFEGEEEFGHGHBGB4FFFBGFFGG?@GCF/FB@C//?
@M02034:409:000000000-BFKT7:1:2107:16604:26401 1:N:0:28
AAAGTCGAGGTGCCTAAAGTGGCAACCCAGACTTTTAGTGGTGTTGGTGGTGTAGAGCTTCCTGTAGCCGCATGGCGTTCGTACTTAAATATGGAACTAACCATTCCAATTTTCGCTGTCTCTTATACACATCTCCGAGCCCACGAGACT
+
BBCCCFCCCCBBGGGGGGGGGGGHHHHGGHHGHHHHHHHHHHGHGHHFGGFFGHHHHHHGHHHHHHHHHGGGGGHHGGGGGGHHHHHGHHHHHHGHHHFHHHGHHHHHHHHHHHGGGGGGHHHHGHHHGHGHHHGHF?GCCFHGGGGGGH
@M02034:409:000000000-BFKT7:1:2107:21844:26402 1:N:0:28
AAAGTCGAGGTGCCTAAAGTGGCAACCCAGACTGGTCATGAGGTTGGTGGTGTAGAGCTTCCTGTAGCCGCATGGCGTTCGTACTTAAATATGGAACTAACCATTCCAATTTTCGCTGTCTCTTATACACATCTCCGAGCCCACGAGACT
+
BBBBAFBBBBBBGGGGGGGGGFGGHGHGGHHGHHHHHHHHFHHHHHGEFGAFHHHHHHHHHHHHGHGHGGGGGGHGGGGGGGHHHHGGFHHHHHGHHHGHGHHHHHGGHHHHHHGGGGGGFGHHGHHHHHFHHHHFG<DGGGGGG/@DGG
@M02034:409:000000000-BFKT7:1:2107:21826:26404 1:N:0:28
AAAGTCGAGGTGCCTAAAGTGGCAACCCAGACTGGTCATGAGGTTGGTGGTGTAGAGCTTCCTGTAGCCGCATGGCGTTCGTACTTAAATATGGAACTAACCATTCCAATTTTCGCTGTCTCTTATACACATCTCCGAGCCCACGAGACT
+
A?AABFBA>D>AFFGGGGGFFFFGFHHD2CFF3GHGHHGFEGHFHCEGFG1FHFHGHHHFHCGDFGHHFGAEEEHHGGGFEEBHHGGFHHGHEBE3@FGHFHHHHHHFHHHHHGFGGGGGHHGHHHGFFHHHHHGB/<DCF/GGCGGFDF
@M02034:409:000000000-BFKT7:1:2107:23620:26405 1:N:0:28
AAAGTCGAGGTGCCTAAAGTGGCAACCCAGACTATTAAGAGTGTTGGTGGTGTAGAGCTTCCTGTAGCCGCATGGCGTTCGTACTTAAATATGGAACTAACCATTCCAATTTTCGCTGTCTCTTATACACATCTCC
+
CCCCBFBCCBBBGGGGGGGGGGGHHHHGFHHGHFHHF5GFGHHHHHGGGGGGHHHHHHHHHHHHHFHHHGGEFGHGGGFGGGHHHHHHFGHHHGGHFHHHHGHGHHFGHGHHHHGGGDFGGHHF4FHHFGFBGHFF
@M02034:409:000000000-BFKT7:1:2107:18755:26408 1:N:0:28
AAAGTCGAGGTGCCTAAAGTGGCAACCCAGACTGGTCCTTCGGTTGGTGGTGTAGAGCTTCCTGTAGCCGCATGGCGTTCGTACTTAAATATGGAACTAACCATTCCAATTTTCGCTGTCTCTTATACACATCTCCGAGCCCACGAGACT
+
>AAABFBBBBAAGGGGGGGGGGGHHHHGGHHGHHHHHHHHHHGFGGGGGGAFHHHHHHHHHHHGHHDFHGGGGGHHGGGGGFHHHHGGHHHHHHFFFHHHHHHHHHHHHHHHHHGGGGGEHHHHHHHHGHFHFHGGGBCGGGGGCCGGGF
@M02034:409:000000000-BFKT7:1:2107:20952:26420 1:N:0:28
AAAGTCGAGGTGCCTAAAGTGGCAACCCAGACTCTGCCTACTGTTGGTGGTGTAGAGCTTCCTGTAGCCGCATGGCGTTCGTACTTAAATATGGTACTAACCATTCCAATTTTCGCTGTCTCTTATACACATCTCCGAGCCCACGAGACT
+
A3>AAFBBDBAAGGFGGGGGGFGHHGH2FHGAGHHHFHGDEGGGGGFGGGFAFDGBGFHHFFGHHFGFFEE0EEGEE?EFEEBEAGGBGHBBFF44BGGHC1@CFFGFFHHHHDEAF?<B4GFFFGBBEFFFHHH2C/CC/FGA/>@EEH
@M02034:409:000000000-BFKT7:1:2107:7805:26423 1:N:0:28
AAAGTCGAGGTGCCTAAAGTGGCAACCCAGACTACTAAGCATGTTGGTGGTGTAGAGCTTCCTGTAGCCGCATGGCGTTCGTACTTAAATATGGAACTAACCATTCCAATTTTCGCTGTCTCTTATACACATCTCCGAGCCCACGAGACT
+
CBCCCFCCBBBBGGGGGGGGGGGHHHHGGHHGHHHHHGHHGHHFGHHGGGGFHHHHHHHHFHHHHHHGFGGGGGHHGGGGGGHHGHGHHHFGHFFGHGHHHHEGHHHFHHHGHHGGGGGHHGHHFHHDHFHHHHHHFCGGGGHGGGGGGH
@M02034:409:000000000-BFKT7:1:2107:20871:26429 1:N:0:28
AAAGTCGAGGTGCCTAAAGTGGCAACCCAGACTGTTAAGTGTGTTGGTGGTGTAGAGCTTCCTGTAGC
+
BBBBBFBBBBABGGGCGFGGGGGHHHHGGHCFHHHH5DGBGFGGBGEA22EC13D5A53A5BBFA555
@M02034:409:000000000-BFKT7:1:2107:11199:26433 1:N:0:28
AAAGTCGAGGTGCCTAAAGTGGCAACCCAGACTCATAATAATGTTGGTGGTGTAGAGCTTCCTGTAGCCGCATGGCGTTCGTACTTAAATATGGAACTAACCATTCCAATTTTCGCTGTCTCTTATACACATCTCCGAGCCCACGAGACT
+
BBCCAFBCCCABGGGGGGGGGGGHHHHGGHHGHHHHHHHHHHHHHHHGGGFFHHHHHHHHHHHHGHHHHGGGGGHHGGGGGGHHHHHHHGHHHHHHHHHHHHHHHHHHHHHHHGGGGGGHHHHHHHHHHHHHHHGHG?FGGGHGGGGGGH
@M02034:409:000000000-BFKT7:1:2107:12527:26439 1:N:0:28
AAAGTCGAGGTGCCTAAAGTGGCAACCCAGACTAATAATAATGTTGGTGGTGTAGAGTTTCCTGTAGCCGCATGGCGTTCGTACTTAAATATGGAACTAACCATTCCAATTTTCGCTGTCTCTTATACACATCTCCGAGCCCACGAGACT
+
CCCCBFCCCCBBGGGGGGGGGGGHHHHGGHHGHHHGGHGHHGHHHHHGGGGFFDHBH5DFHHHHHGFDGEGGGGG1EEFGGFEHHHHHBGHBGHBFGHHGFFFGHHFDHHHHG4EGGGEFHHHHDHHHFHHHHHHFC@FGGGHGDGFGGG
@M02034:409:000000000-BFKT7:1:2107:15854:26447 1:N:0:28
AAAGTCGAGGTGCCTAAAGTGGCAACCCAGACTAGTG
+
BABBBFBBD@BAGGGGGGFGGGGHHHHGGGHGHH355
@M02034:409:000000000-BFKT7:1:2107:17291:26457 1:N:0:28
AAAGTCGAGGTGCCTAAAGTGGCAACCCAGACTGCGAATAATGAGGGGG
+
AABAAFAADDBBGGGGGGGGFFFGHHHGGHHGH332AE2A5D555B20A
@M02034:409:000000000-BFKT7:1:2107:15095:26460 1:N:0:28
AAAGTCGAGGTGCCTAAAGTGGCAACCCAGACTTCGCCGGCGGTTGGTGGTGTTGAGGTTCCT
+
CCCCCFBCCC>AGGGGGGGGGGGHHHHGGHHGHFEFA2AE0EGGE?0EE?AFF1B3@23B3BD
@M02034:409:000000000-BFKT7:1:2107:15868:26465 1:N:0:28
AAAGTCGAGGTGCCTAAAGTGGCAACCCAGACTACTAATCAGGTTGGTGGTGTAGAGCTTCCTGTAGCCGCATGGCGTTCGTACTTAAATATGGAACTAACCATTCCAATTTTCGCTGTCTCTTATACACATCTCCGAGCCCACGAGACT
+
BB?ABBAAADABGGGGGGGFGGGHHHHGGHHGHHHHBFGFHHHHGHGDFDABFGHGGHHHHFHHFHHHHGGGGFHGGGGFGEGHHHFBGGFHHH3FGHHGHGHHHHHGGGFHHGGGGGEFHFHHGHGGGCDHHFF2C<@DGEHGGGG?EH
@M02034:409:000000000-BFKT7:1:2107:7730:26468 1:N:0:28
AAAGTCGAGGTGCCTAAAGTGGCAACCCAGACTGGGGCGGGGGTTGGTGGTGTAGAGCTTCCTGTAGCCGCATGGCGTTCGTACTTAAATATGGAACTAACCATTCCAATTTTCGCTGTCTCTTATACACATCTCCGAGCCCACGAGACT
+
ABBBAFCADBBBGGGGGGGGGGGHHHHGGHHGHHHHGGGGGGG>E?EEFGAFGFFBFDGHGFHHHHHDHG@/AFHGGGGGGDGFHGFFHGFHHGGHFGFGHHFGFFHD0=GFHDFGGF:CGFGHCGFCCCBCFFBFG?GFGGGGF??..:
@M02034:409:000000000-BFKT7:1:2107:17302:26471 1:N:0:28
AAAGTCGAGGTGCCTAAAGTGGCAACCCAGACTACGAATAATGTTGGTGGTGTAGAGCTTCCTGTAGCCGCATGGCGTTCGTACTTAAATATGGAACTAACCATTCCAATTTTCGCTGTCTCTTATACACATCTCCGAGCCCACGAGACT
+
CCCCCFCCCCBCGGGGGGGGGGGGHHHGGHH2FHHEEAFFGFGHHHHGFEGEG3F5F5AFBGHGEBFFFEE?EGFAEEEGGEBGGHH33BGFFH33FGHH303BBFHBDFEHD4/?E?EF4FFG?F3BBB2BGHHBF/<@<FHFG/ADGH
@M02034:409:000000000-BFKT7:1:2107:22163:26477 1:N:0:28
AAAGTCGAGGTGCCTAAAGTGGCAACCCAGACTAGTAATCAGGTTGGTGGTGTAGAGCTTCCTGTAGCCGCATGGCGTTCGTACTTAAATATGGAACTAACCATTCCAATTTTCGCTGTCTCTTATACACATCTCCGAGCCCACGAGACA
+
BBCBAFCCCCCBGGGGGGGGGGGHHHHGGHHGHHHHHHHHHHHGHHGFFGBFFGHHGHHHHHHHHHHGHGGGGGHHGGGGGFHHHHHHHHHHHGHGHHGHHGHHHHHGHHHHHFGGGGGHHGHHHHHHEHHHHHHHGDGFGGHGGGGDEC
@M02034:409:000000000-BFKT7:1:2107:17087:26492 1:N:0:28
AAAGTCGAGGTGCCTAAAGTGGCAACCCAGACTAATAAGAAGGTTGGTGGTGTAGAGCTTCCTGTAGCCGCATGGCGTTCGTACTTAAATATGGAACTAACCATTCCAATTTTCGCTGTCTCTTATACACATCTCCGAGCCCACGAGACT
+
BBBBBFBBDBABFGGGGGGGGGGHHHHGGHHGHGHHHHHGHHHHFHGEFGGGHHHHHHHHHHHHHHHHHGGCGGHHGGGGGFGHHHFHHHHHHHHHHHHHHHHHHHGHHHHHHFGGGGGGGHHHHHFHFHGHGHHHDCFCGGEGGCGGGF
@M02034:409:000000000-BFKT7:1:2107:9904:26498 1:N:0:28
AAAGTCGAGGTGCCTAAAGTGGCAACCCAGACTCAGTCGGTGGTTGGTGGTGTAGAGCTTCCTGTAGCCGCATGGCGTTCGTACTTAAATATGGAACTAACCATTCCAATTTTCGCTGTCTCTTATACACATTCCGAGCCCACGA
+
AABBADAABDAAGGGBGGFFGGGHHHHGGHHGHGBGGFEFEECFGGGAC1EFEFF5EDGHDFF5B5GEDEE0EEC1/EEA>EGHEGHFDGHHFB33FGGG30?FG?E4FHHHHHFCGFGHGGGGFGFDDGDF3DGB//BBFCF/<
@M02034:409:000000000-BFKT7:1:2107:8533:26504 1:N:0:28
AAAGTCGAGGTGCCTAAAGTGGCAACCCAGACTCAGCCGTCTGTTGGTGGTGTAGAGCTTCCTGTAGCCGCATGGCGTTCGTACTTAAATATGGAACTAACCATTCCAATTTTCGCTGTCTCTTATACACATCTCCGAGCCCACGAGACT
+
BBCCBFCCCCBCGGGGGGGGGGGHHHGGGHHGHHHHHHGAFHGHHHHEFFGFGHHGHDHHFHHHGHHGHGGGGGHGGGGGGGHHHHFHHHHHHHBFHFFGFFFGHGFHHHHHHHGGGGGHHHHHHHHHHHHHHHHDE<DFGGHGGGGEDH
@M02034:409:000000000-BFKT7:1:2107:10183:26508 1:N:0:28
AAAGTCGAGGTGCCTAAAGTGGCAACCCAGACTGGGGGGGGGGTTGGTGGGGTAGAGCTTCCTGTAGCCGCATGGCGTTCGTACTTAAATATGGAACTAACCATTCCAATTTTCGCTGTCTCTTATACACATCTCCGAGCCCACGAGACT
+
BBBBBFBBBBAAGGGGGDGGGGGHHHHGGGHGGHHHGGGGFFFFFFFFFF-@AAEFBFFFFBFFFFFFFFFFFFFFFFFAADBAEFFFFFFFFFFFFFFFFFFFFFFFFFFFFBBDFFFEFFFFFFBFFFFFFFFFD=DADEFFF=>A?F
@M02034:409:000000000-BFKT7:1:2107:15974:26520 1:N:0:28
AAAGTCGAGGTGCCTAAAGTGGCAACCCAGACTGGGGTTGGGGTTGGTGGTGTAGAGCTTCCTGTAGCCGCATGGCGTTCGTACTTAAATATGGAACTAACCATTCCAATTTTCGCTGTCTCTTATACACATCTCCGAGCCCACGAGACT
+
A3A3AFABBBAAGGGGGFFDGGGHHGHGEG223BGEG?EEC2AEFEEEFGGCBDG5F@@G5GHHHBGE3?E/EE?AEGGGGFFHGGFFHHHFFF33FFFG3?DGHBD4FGHHD2BDEGGGFHGHBFGBBCHHHHGGGGCC/FEA@DC?GG
@M02034:409:000000000-BFKT7:1:2107:14860:26533 1:N:0:28
AAAGTCGAGGTGCCTAAAGTGGCAACCCAGACTGCTAAGGAGGTTGGTGGTGTAGAGCTTCCTGGAGCCGCATGGCGTTCGTACTTAAATATGGAACTAACCATTCCAATTTTCGCTGTCTCTTATACACATCTC
+
A?AB>5>A@224CGGDG4GGBGGHHGHGFHHGFHGHGHHH3AFAFGEEFEEGGFE5EGHHFHHF3FCFFCEEGGFHCGCGGGHGGHHH@BFF4F3BEFDFGEFGHBB4BFGGHECFF?EFEFGHFGED2FFHHHF
@M02034:409:000000000-BFKT7:1:2107:14845:26549 1:N:0:28
AAAGTCGAGGTGCCTAAAGTGGCAACCCAGACTGCTAAGGAGGTTGGTGGTGTAGAGCTTCCTGTAGCCGCATGGCGTTCGTACTTAAATATGGAACTAACCATTCCAATTTTCGCTGTCTCTTATACACATCTCCGAGCCCACGAGACT
+
>>A>>BAADD>AGGGGGGFFGGCHFCGFGDGE3FGGHBGHBGGGHGGAFFABGDHFGEFGFBGFHGFGDFEEGEHFEEEFEEGEHHGEFHEHHHB33FGFBGBFHHFFHHFHHDE?E?/E?DGFGHGGHFHHHHEFD>BBC/FACCG?AG
@M02034:409:000000000-BFKT7:1:2107:15533:26551 1:N:0:28
AAAGTCGAGGTGCCTAAAGTGGCAACCCAGACTGTGGCGGCTGTTGGTGGTGTAGAGCTTCCTGTAGCCGCATGGCGTTCGTACTTAAATATGGAACTAACCATTCCAATTTTCGCTGTCTCTATACACATCTCCGAGCCCACGAGACTC
+
CCCCCFCBBCCCGGGGGGGGGGGHHHHGGHHGHHHHHHGGGGGHHHHGGGEFHGHHGHHHGHHHGFHHHGFEGGHHGGGGGGHHHHGHHHGHHHGGHHFHHHHHHGFHHHHHHGDDGGGGHGHFHGGHHHHHHHHG<@CGGHGGGGGGH<
@M02034:409:000000000-BFKT7:1:2107:14081:26559 1:N:0:28
AAAGTCGAGGTGCCTAAAGTGGCAACCCAGACTGGGGGGGGGGTTGGTGGTGTAGAGCTTCCTGTAGCCGCATGGCGTTCGTACTTAAATATGGAACTAACCATTCCAATTTTCGCTGTCTCTTATACACATCTCCGAGCCCACGAGACT
+
ABABAFBBCCBBGGGGGGGGGGGHHHHGGHHGHCCFEA/@?FFFFFFFFFDFEFFFFFFFFFFFFFFFFFFFFFFFFFFFFFFFFFFFFFFFFFFFFFFFFFFFFFFFFFFFFFFFFFFFFFFFFFFFFFFFFFFFF@;FFFFFFFFFFF
@M02034:409:000000000-BFKT7:1:2107:11968:26569 1:N:0:28
AAAGTCGAGGTGCCTAAAGTGGCAACCCAGACTAAT
+
BCABBFCBCCABGGGGGGGGGGGFFHGGGHHGH335
@M02034:409:000000000-BFKT7:1:2107:17310:26580 1:N:0:28
AAAGTCGAGGTGCCTAAAGTGGCAACCCAGACTACTAAGACGGTTGGTGGTGTAGAGCTTCCTGTAGCCGCATGGCGTTCGT
+
A?ABAFCBCB?AGGGFGGGGGGGFFGHGGHHGHFFGE5BB3AEEFEE1AAEFG3DAA53F5FGF55B53?E0?EA1/>>F1?
@M02034:409:000000000-BFKT7:1:2107:19606:26587 1:N:0:28
AAAGTCGAGGTGCCTAAAGTGGCAACCCAGACTAATAAGAATGTTGGTGGTGTAGAGCTTCCTGTAGCCGCATGGCGTTCGTACTTAAATATGGAACTAACCATTCCAATTTTCGCTGTCTCTTATACACATCTCCGAGCCCACGAGACT
+
CBBCCFCCCCABGGGGGGGGGGGHHGHGGHHGHHHHHHHGHHHHHHHEFGFFHHHFF5GHHHHGGFHGHEEEGGHHGGGGGGGHHHHHHHHHFHFFHHHGHHFHHHFGFGHHHGFGGGEFHFHHEFHHFGGHHHHGC<DCGGHGGGGGGH
@M02034:409:000000000-BFKT7:1:2107:12853:26590 1:N:0:28
AAAGTCGAGGTGCCTAAAGTGGCAACCCAGACTGATTGTAATGTTGGTGGTGTAGAGCTTCCTGTAGCCGCATGGCGTTCGTACTTAAATATGGAACTAACCATTCCAATTTTCGCTGTCTATTATACACATCTCGG
+
BBAAAFABDD>AAFGFGGGGGFEBFFGEGHH2FF3F55B55GHHBFE2BE2FF3F5AA3B5BFFB555BBE0EEHFEAE1B>2?1FGFDED4FB33B3FGC1BF34F44BFFF4E>E//B44B44FD4B3F2G3B0?
@M02034:409:000000000-BFKT7:1:2107:14477:26595 1:N:0:28
AAAGTCGAGGTGCCTAAAGTGGCAACCCAGACTGATAATAAGGTTGGTGGTGTAGAGCTTCCTGTAGCCGCATGGCGTTCGTACTTAAATATGGAACTAACCATTCCAATTTTCGCTGTCTCTTATACACATCTCCGAGCCCACGAGACT
+
AAAAA5AABDAAGGGGGGGGGGGFFGFFGHHGHHHHHHHHHHHHHHFAFGEFHGHHHGHHFFHHGHHHHGGGGGHHGGGGGFHHHHHFHHGHHHHGFFDGGF3FGFHGHHHHHHGGGGGHHHHHHHHHFHHHHHEFDCGGGFHGGGGGGH
@M02034:409:000000000-BFKT7:1:2107:12018:26611 1:N:0:28
AAAGTCGAGGTGCCTAAAGTGGCAACCCAGACTGGGGGGGGTGTTGGTGGTGTAGAGCTTCCTGTAGCCGCATGGCGTTCGTACTTAAATATGGAACTAACCATTCCAATTTTCGCTGTCTCTTATACACATCTCCGAGCCCACGAGACT
+
BBBBABAABBBBFGGGGGGGGFGGHHHGGHHGHHHHGGGGF@D@DAEAED9A;BFFFFFFFFFBBBFBFA@>DFFFFDDFFDFFFFFFFFFFFFFBFBFFFFFFFFFFFFFFFFFFFFD/FFFFFFFBFFBBFFFFFAF;=AEFFCFFDF
@M02034:409:000000000-BFKT7:1:2107:14489:26611 1:N:0:28
AAAGTCGAGGTGCCTAAAGTGGCAACCCAGACTGATAATAAGGTTGGTGGTGTAGAGCTTCCTGTAGCCGCATGGCGTTCGTACTTAAATATGGAACTAACCATTCCAATTTTCGCTGTCTCTTATACACATCTCCG
+
A3AA>FA3>>AA44D54ABBDGFHGG4EFCH2CFGHGHCFDFFBFFGAFE1BAFFDGGHGFBGFBAADGE0EEEHGE>/EEEFAGH4DGGDBGFBF3FBBF1F3G44EHGFHH4E?/E?FB??4FGF43GFGHEGDB
@M02034:409:000000000-BFKT7:1:2107:18890:26611 1:N:0:28
AAAGTCGAGGTGCCTAAAGTGGCAACCCAGACTGGGGGGGGGGTTGGTGGTGT
+
AAAAAFBBBDABGGFFFDGGGFFFFEHGGHHGHHGGGGGGFFF9-@F.;D.;9
@M02034:409:000000000-BFKT7:1:2107:12909:26628 1:N:0:28
AAAGTCGAGGTGCCTAAAGTGGCAACCCAGACTCTTCCTGCTGTTGGTGGTGTAGAGCTTCCTGTAGCCGCATGGCGTTCGTACTTAAATATGGAACTAACCATTCCAATTTTCGCTGTCTCTTATACACATCTCCGAGCCCACGAGACT
+
ABBBBFCBCBBBGGGGGGGGGGGFHHHGGHHGHHHHHGHHHHHHHHHBFEEFHHHGHFHHHHHHGGHHHFGFGGHHGGGGGGFHGHHGHHHHHHHGHHFFGGHGHHHGHHHHHHGGGGGHHHHHGHHHFGFHHHGHGCGGGGHGGGGGGF
@M02034:409:000000000-BFKT7:1:2107:22694:26632 1:N:0:28
AAAGTCGAGGTGCCTAAAGTGGCAACCCAGACTCATAAGA
+
ABBBBFAADDABGGGGGFGGGGGBGGFEFHA2A33D5555
@M02034:409:000000000-BFKT7:1:2107:13744:26635 1:N:0:28
AAAGTCGAGGTGCCTAAAGTGGCAACCACTAGTCATACTGTTGGTGGTGTAGAGCTTCCTGTAGCCGCATGGCGTTCGTACTTAAATATGGAACTAACCATTCCAATTTTCGCTGTCTCTTATACACATCTCCGAGCCCACGAGACTCCT
+
AABAAFABCBAAGGGGGGGGGGGHHHFFGHHHFFHHHHGHHHHHEFGEFFFGFHGHHHHHGGGHGGEECGFHFFEEGEFHHHGHFDGFFGHGHHHFBGHGHHHHHBBFHHGGEGGEGFHBHGGFFEHHBC43GD@DC/CGGCCGGGHFBD
@M02034:409:000000000-BFKT7:1:2107:12023:26647 1:N:0:28
AAAGTCGAGGTGCCTAAAGTGGCAACCCAGACTACGAAGAATGTTGGTGGTGTAGAGCTTCCTGTAGCCGCATGGCGTTCGTACTTAAATATGGAACTAACCATTCCAATTTTCGCTGTCTCTTATACACATCTCCGAGCCCACGAGACT
+
AAABBFABBBAAEGGGGGGGGGGHGFHDGHFCGHHGGGGEFHHGHHHGFGEFFHGHHFFHGFHGFFHHHAEEEGHHGGGGEECGGHBFHHHHHHFHHGGGHGFHHHEHHHHHGGGGGGEBGHHHFHHHFGGFHFDGDDGFFECFCDD?FB
@M02034:409:000000000-BFKT7:1:2107:20438:26647 1:N:0:28
AAAGTCGAGGTGCCTAAAGTGGCAACCCAGACTGTTAAGGCTGTTGGTGGTGTAGAGCTTCCTGTAGCCGCATGGCGTTCGTACTTAAATATGGAACTAACCATTCCAATTTTCGCTGTCTCTTATACACATCTCC
+
A?A@>BAAB2AAGCGFGFGDGGGFGFGEECH2G3EGGFGBCGHGFGHEFGEGEHHFHFHBGFHHA5FD3BE>EFHAFGGEEFFFGFFEGFHHHHGF@GBEBGBGH4?BGFFGG4EDCFE3GHHHFGB4?BDGCGB?
@M02034:409:000000000-BFKT7:1:2107:19229:26657 1:N:0:28
AAAGTCGAGGTGCCTAAAGTGGCAACCCAGACTCATCCTCAGGTTGGTGGTGTAGAGCTTCCTGTAGCCGCAT
+
>AAA>B>>DDA?BBGG111BFFEHHHHEFHHGHFHCHGGH1AGDFBEAAEFF/1FFBFG11BBFB2FB1AE>E
@M02034:409:000000000-BFKT7:1:2107:10721:26657 1:N:0:28
AAAGTCGAGGTGCCTAAAGTGGCAACCCAGACTGGTCCGACTGTTGGTGGTGTAGAGCTTCCTGTAGCCGCATGGCGTTCGTACTTAAATATGGAACTAACCATTCCAATTTTCGCTGTCTCTTATACACATCTCCGAGCCCACGAGACT
+
?AAAAFAABBBBGGFGGGGFGGGFHHHGFHGDHBAGGFEEEEEFGHHEGE1FGFHHHFHFF3FHGHFFHGGCEGHGFGGGC>?GHHGHBDFFFHFHHEFCC0FFGFFFHHHHGBEGGG?FFHFGHEFGGFHFHGHGB/>DGFGGGGGGFH
@M02034:409:000000000-BFKT7:1:2107:19690:26659 1:N:0:28
AAAGTCGAGGTGCCTAAAGTGGCAACCCAGACTCATCCTTCTGTTGGTGGTGTAGAGCTTCCTGTAGCCGCATGGCGTTCGTACTTAAATATGGAACTAACCATTCCAATTTTCGCTGTCTCTTATACACATCTCCGAGCCCACGAGACT
+
@BBABFAADBAAGFGGCGGGGGECFFHGGHHGHFFG53BGHHGHHHHGGGGGHFHBGDFGHFHHGHHBGFG?EEG1EEGFEEBGHGHFFGFHHGBGGHHHFFDGHHGBGGHHGBEFFGEFGEGHFGGBDFGGHHGFF?DCCFGFDGGGGF
@M02034:409:000000000-BFKT7:1:2107:23444:26660 1:N:0:28
AAAGTCGAGGTGCCTAAAGTGGCAACCCAGACTTGGGAGAATGTTGGTGGTGTAGAGCTTCCTGTAGCCGCATGGCGTTCGTACTTAAATATGGAACTAACCATTCCAATTTTCGCTGTCTCTTATACACATCCCGAGCCCACGAGACTC
+
ABBBBFABBBABGGGFADGFGGFHHHHGGHHGHHHHHGGEGHHFGHHGFGEFGFHFHFGHDFHGFGGGHFEEGGGFFEECEEFEHHGFHGGGHHFGHHFHHFFHGHGEGHHHHHEAFGGGFHHHFHFDFGFFFGC?/BCBFFEBDCDDG?
@M02034:409:000000000-BFKT7:1:2107:10612:26661 1:N:0:28
AAAGTCGCGGTGCCTAAAGTGGCAACCCAGAAGAAGGGTGGTGTAGAGCTTCCTGTAGCCGCATGGCGTTCGTACTTAAATATGGAACTAACCATTCCAATTTTCGCTGTCTCTTATACACATCTCC
+
A3AAADA3>AABGGGG44GDF4FGHHHGDFD3CFBCF2BF?EAEFGGHHHHHHHHGGHHHEGEGEGHGGGFDE2FGHHHHGGHBFDGHHEFHHHHHHHF4BGHHHGEEGGHHGHBBGHH2FHGHGB?
@M02034:409:000000000-BFKT7:1:2107:20421:26664 1:N:0:28
AAAGTCGAGGTGCCTAAAGTGGCAACCCAGACT
+
AABCAFAADDABGGGGGGGGGGGHHHHGGHHGH
@M02034:409:000000000-BFKT7:1:2107:10700:26665 1:N:0:28
AAAGTCGAGGTGCCTAAAGTGGCAACCCAGACTGGTCCGACTGTTGGTGGTGTAGAGCTTGCTGTAGCCGCATGG
+
ABCCAFBCCCAAGGGGGGGGGGGGHHHGGHH2FFHH53A22AEG5F1AA1BAA3D5A53B3A5BA5A53>E0BE?
@M02034:409:000000000-BFKT7:1:2107:10749:26665 1:N:0:28
AAAGTCGAGGTGCCTAAAGTGGCAACCCAGACTATGGATGAGGTTGGTGGTGTAGAGCTTCCTGTAGCCGCATGGCGTTCGTACTTAAATATGGAACTAACCATTCCAATTTTCGCTGTCTCTTATACACATCTCCGAGCCCACGAGACT
+
AA?AAF1ADDAA11EFGGG3FAFAABFEF0FFADGD11E1GCECHH?EEAAFFFHG1EGFHFHFDGGFHCE/AEHFCEEEFGC>EBGBGHFFFH1FGGHHHFHH>FGFFHFHHGCGG??<FGFFGHDHGCHHFGHGG//B@/?F/<CCCG
@M02034:409:000000000-BFKT7:1:2107:19217:26671 1:N:0:28
AAAGTCGAGGTGCCTAAAGTGGCAACCCAGACTCATCCTCAGGTTGGTGGTGTAGAGCTTCCTGTAGCCGCATGGCGTTCGTACTTAAATATGGAACTAACCATTCCAATTTTCGCTGTCTCTTATACACATCTCCGAGCCCACGAGACT
+
BCACCFCCCCCCGGGGGGGGGGGHHGHGGHHGHHHHFFGHHHHHHHGGFGGGCGHFHGHHFHHHHHGGFEGGGGHGEGGGGGHHHHHGFHHHHHFFFHHHFGBHHHGGHHGHHGGGGGFGHHHHHFHHGFHHHHHFDB?CCFEEDGGGGH
@M02034:409:000000000-BFKT7:1:2107:8902:26671 1:N:0:28
AAAGTCGAGGTGCCTAAAGTGGCAACCCAGACTAAGGAGCAGGTTGGTGGTGTAGAGC
+
CCCDCFCCCCABGGGGGGGGGGGHHHHGGHFFHFEAGAGECGHHHHG211EAAAF555
@M02034:409:000000000-BFKT7:1:2107:21406:26675 1:N:0:28
AAAGTCGAGGTGCCTAAAGTGGCAACCCAGACTAATCCTAAGGTTGGTGGTGTAGAGCTTGCTGTAGCCGCATGGCGTTCGTACTTAAATATGGAACTAACCATTCTAATTTTCGCTGTCTCTTATACACATCTCCGAGCCCACGAGA
+
BBBBBF?ADB2>B4FGGGGGGGGGHEHCEDGEGFHGBGGHHFC5FGGEFF1BFEGFGGFH3ADBDAG5AAA>1FFHCEGEEFHEGGB3DG4BGH3GGFFFFAGHHH44GHGGH?/?EGEEB4FGBG22BBF1?F1FC<<B@FA//ACD
@M02034:409:000000000-BFKT7:1:2107:10604:26677 1:N:0:28
AAAGTCGAGGTGCCTAAAGTGGCAACCCAGAAGAAGGGTGGTGTAGAGCTTCCTGTAGCCGCATGGCGTTCGTACTTAAATATGGAACTAACCATTCCAATTTTCGCTGTCTCTTATACACATCTCCGAGCCCACGAGACTCCTGAGCA
+
CCCCCFBCCDCCGGGGGGGGGGGHHHHGGHHHGHHHHGHFGGGHHHHHHHHHHHHHHHHHGGGGGHHGGGGGGGHHHHHHHHHHHFHHHHHHHHHHHHHHHHHHHGGGGGHHGHHHHHGHHHGHHHHGCCGGGHGGDGGGHHHGHHHGH
@M02034:409:000000000-BFKT7:1:2107:20939:26690 1:N:0:28
AAAGTCGAGGTGCCTAAAGTGGCAACCCAGACTACTAATCAGGTTGGTGGTGTAGAGCTTCCTGTAGCCGCATGGCGTTCGTACTTAAATATGGAACTAACCATTCCAATTTTCGCTGTCTCTTATACACATCTCCGAGCCCACGAGACT
+
ABCCCFCCCCABGGGGGGGGGGGGHHHGGHHGHHGHHGHGFHHHGHGEFEEFHHHGHHHHGGGGBGGHHEFGGGHHGGGGGGHHHHHHHHHHHGFGHHHHHHFHGHHHHHHHHGGDGGFGHHHHHHHHHHHHHHHHF>DCCGFGGFGCGG
@M02034:409:000000000-BFKT7:1:2107:8095:26691 1:N:0:28
AAAGTCGAGGTGCCTAAAGTGGCAACCCAGACTAATAAGAATGTTGGTGGTGTAGAGCTTCCTGTAGCCGCATGGCGTTCGTACTTAAATATGGAACTAACCATTCCAATTTTCGCTGTCTCTTATACACATCTCCGAGCCCACGAGACT
+
BCCCCFCCCCBCGGGGGGGGGGGGHGHGGHHGHGHHHHGG5DGHGHHGGGEFHGHFHHHGHHHHGHHHHGGGGGHHGGGGGGHHHHFHHHGHHHHGGFHFHHGHHHGGGHHHHHGGGGGHHGGHFHHHGHHHHHGHF@FGGFGGGGGGGG
@M02034:409:000000000-BFKT7:1:2107:17533:26697 1:N:0:28
AAAGTCGAGGTGCCTAAAGTGGCAACCCAGACTAATAATCGTGTTGGTGGTGTAGAGCTTCCTGTAGCCGCATGGCGTTCGTACTTAAATATGGAACTAACCATTCCAATTTTCGCTGTCTCTTATACACATCTCCGAGCCCACGAGAC
+
CCBCBFCCCCABGGGGGGGGGGGHHHHGGHHGHHHHHHHHGGHHHHHEFGEFHHHHHHHHHHHHGHHHHGGGGGHHGGGGGGHHHHHHHHGHHHHGHHGFGHEHHHHHHHFHHHGGGGGHHHHGHHHHHHHHHHHEDCCCGGHGGGGGG
@M02034:409:000000000-BFKT7:1:2107:10985:26707 1:N:0:28
AAAGTCGAGGTGCCTAAAGTGGCAACCCAGACTTCGTCTCCGGTTGGTGGTGTAGAGCTTCCTGTAGCCGCATGGCGTTCGTACCTAAATATGGAACTAACCATTCCAATTTTCGCTGTCTCTTATACACATCTCCG
+
ABBAA5>>A?>A4GGGFGGFGGCFG4E2AF2FHHFFHE2FGFCEE??AF1AAF3F5G5BGFBBA5FGHGE00AEGGEEEEE?F1FFF@GH4FGFGFFFHHH0GFGFFGFGGHHBE/EB/F2BFGF2GHBCHHGH11?
@M02034:409:000000000-BFKT7:1:2107:15745:26710 1:N:0:28
AAAGTCGAGGTGCCTAAAGTGGCAACCCAGACTGCTAAGGATGTTGGTGGTGTAGAGCTTCCTGTAGCCGCATGGCGTTCGTACTTAAATATGGAACTAACCATTCCAATTTTCGCTGTCTCTTATACACATCTCCGAGCCCACGAGACT
+
A?AAAFBBBBAAGFGGGGGGEGGHHHHGGHHEHGFGHHHHFHHGHHGEFGFFFDHHHHGFHHHHFGHHHGGGGGGFGGGGGEGHHHHGHFFFGHGEEHFFHAFFBFGHHHHHHHGCGGGHHHHHGHHGHFFGFHFHFD@<DFGGGGGGCF
@M02034:409:000000000-BFKT7:1:2107:11095:26716 1:N:0:28
AAAGTCGAGGTGCCTAAAGTGGCAACCCAGACTAATAATAGTGTTGGTGGTGTAGAGCTTCCTGTAGCCGCATGGCGTTCGTACTTAAATATGGAACTAACCATTCCAATTTTCGCTGTCTCTTATACACATCTCCGAGCCCACGAGACT
+
AAAAAFAAABB@GGGGFGFGGGFFHHHGGDHGH3BFEFG55DFGGHH222BCFDG5A5BFDGFB55D5DEECGDA10>>F1E2?F4GHHFHHDG33BGHHF13BF?FFGFFGH4/?E?EGHHGHFHHGFFGHHGHFG?/B</?CCC//CG
@M02034:409:000000000-BFKT7:1:2107:17792:26717 1:N:0:28
AAAGTCGAGGTGCCTAAAGTGGCAACCCAGACTAAGAATGATGTTGGTGGTGTAG
+
>>>>1B1>>>AABF1F1GGGGGGFFHHCFGFFHHHGFG11AADBFHH/AAEEFBF
@M02034:409:000000000-BFKT7:1:2107:15992:26719 1:N:0:28
AAAGTCGAGGTGCCTAAAGTGGCAACCCAGACTCAGAATAAGGTTGGTGGTGTAGAGCTTCCTGTAGCCGCATGGCGTTCGTACTTAAATATGGAACTAACCATTCCAATTTTCGCTGTCTCTTATACACATCTCCGAGCCCACGAGACT
+
A?AA>DA>DDA4BFFG4B4FFGFHHCGECHHEHHHHHHHHGHF5BGGEEEEAAFGHGHHHHHHHGDGHHGEEG1FHGGCF11BFGGHGHHFHHHFFGGBBGFFFFDDGHGHHHHGGGGGHHHHHGBDHHHFGHHGHG/<CCFHGGG//<F
@M02034:409:000000000-BFKT7:1:2107:15413:26721 1:N:0:28
AAAGTCGAGGTGCCTAAAGTGGCAACCCAGACTCGTGGGGGTGTTGGTGGTGTAGAGCTTCCTGTAGCCGCATGGCGTTCGTACTTAAATATGGAACTAACCATTCCAATTTTCGCTGTCTCTTATACACATCTCCGAGCCCACGAGACT
+
11A?1DAADD>AFFFEBGGGFGG0FC0EFHHGF1AF0BE?/AEE?FFAFFCFFGHGHFHHFFGG@FGGGEECEEEFEEGCE?FEEHFGHHHDGHGHHEFFFAFHHHHGBDGHHFGGGC/FFGHHHHEFFFHGHGHFCCG?CEGF@C?<AD
@M02034:409:000000000-BFKT7:1:2107:14117:26722 1:N:0:28
AAAGTCGAGGTGCCTAAAGTGGCAACCCAGACTGAGAAGACGGTTGGTGGTGTAGAGCTTCCTGTAGCCGCATGGCGTTCGTACTTAAATATGGAACTAACCATTCCAATTTTCGCTGTCTCTTATACACATCTCCGAGCCCACGAGACT
+
AAAAAFBBBBAAGFGGFGGGGGGHHHHGGGHGHHHHHHHHHGGEFGG1FDEFFHHGGGFHFHHHGGHHHGGGGEGFGEEGGFHHHHHHHHHGGHHEEGFGHHHGHHHHHHHHGHGGGGFHHHHHHHHHHHFHGHHHECCCGCGGGGGGGD
@M02034:409:000000000-BFKT7:1:2107:21569:26725 1:N:0:28
AAAGTCGAGGTGCCTAAAGTGGCAACCCAGACTACTTCTGGGGTTGGTGGTGTAGAGCTTCCTGTAGCCGCATGGCGTTCGTACTTAAATATGGAACTAACCATTCCAATTTTCGCTGTCTCTTATACACATCTCCGAGCCCACGAGACT
+
CCCCCFCCCCBBGGGGGFGGGGGHHHHGGHHGHHCGHHHHHHGEGGGFFGFFHHHGHHHHHGHFGHHHHGGGGGHHGGGGGGHHHHHHHHHHHHHGGHGHHHFHHHHGHHHHHHGGGGGFHHHHHHGHGHHHHHHHGDF@GGGGGGGGGH
@M02034:409:000000000-BFKT7:1:2107:11088:26735 1:N:0:28
AAAGTCGAGGTGCCTAAAGTGGCAACCCAGACTAATAATAATGTTGGTGGTGTAGAGCTTCCTGTAGCCGCATGGCGTTCGTACTTAAATATGGAACTAACCATTCCAATTTTCGCTGTCTCTTATACACATCTCCGAGCCCACGAGACT
+
CBBCCFCBCCABFGGGGGGGGGGHGFGGGHHGHHHHHHHHHHHHHHHEFEEFHFHGHHHHHGHHHHHHHGECGGHHGGGGGGHGHHHHHHGHHHHHHGHGHHHHHHFHHHHHHFGGGGGHHHHHHHHHGGGHGHFGFCGGGGHFGCGGGH
@M02034:409:000000000-BFKT7:1:2107:14133:26736 1:N:0:28
AAAGTCGAGGTGCCTAAAGTGGCAACCCAGACTGAGAA
+
AA@1>B1A>>>>EGDGGGGGGFE0FGEFCCECGH111A
@M02034:409:000000000-BFKT7:1:2107:15986:26736 1:N:0:28
AAAGTCGAGGTGCCTAAAGTGGCAACCCAGACTCAGAATAAGGTTGGTGGTGTAGAGCTTCCTGTAGCCGCATGGCGTTCGTACTTAAATATGGAACTAACCATTCCAATTTTCGCTGTCTCTTATACACATCTCCGAGCCCACGAGACT
+
BBBBAFBBBB>AGGGGGGGGGGGHHHHGGHHGGGHHHHHHHHHGHHGEFFAFGHHHHHHHHHHHGFGHHGGGGGGHGFGGGGHHHHHHHHHGHHHHHHHHHHGHGHHHHHHHHGGGGGFGHFGHHHHHGHHHHHGHGFGGGGHGGGGGDF
@M02034:409:000000000-BFKT7:1:2107:9944:26742 1:N:0:28
AAAGTCGAGGTGCCTAAAGTGGCAACCCAGACTCAGAAGGGTGTTGGTGGTGTAGAGCTTCCTGTAGCCGCATGGCGTTCGTACTTAAATATGGAACTAACCATTCCAATTTTCGCTGTCTCTTATACACATCTCCGAGCCCACGAGACT
+
ABB?AFAADBBBGGGGGFGFGGGCHHGFGDHGFHGGG5FGGFFFGHEEGGFFHBGHHHHHFFHHGGFHFGGEGGGHGGGFDGGHHHHGHHHGHEGDHHHFGHEGHGBGHHHHHGGGGGGGBEGHDGFB3BFHBGDD/>@CGEGGCFF/AD
@M02034:409:000000000-BFKT7:1:2107:20765:26743 1:N:0:28
AAAGTCGAGGTGCCTAAAGTGGCAACCCAGACTGGGTCTATGGTTGGTGGTGTAGAGCTTCCTGTAGCCGCATGGCGTTCGTACTTAAATATGGAACTAACCATTCCAATTTTCGCTGTCTCTTATACACATCTCCGAGCCCACGAGACT
+
BCCCAFBBCCCBGGGGGGGGGGGHHHHGGHHGHGHHFHHFHGHHHCGEFFABGGHFHFHHHGHFBGHHHGGEGGHHGGGFFGFHHHGGHHHHHGBDGHHHHHHHHHHHHHHHHHGGGGFGHHHHHHHHHFGHHHHFGCCFGFHGGCD/DH
@M02034:409:000000000-BFKT7:1:2107:17794:26748 1:N:0:28
AAAGTCGAGGTGCCTAAAGTGGCAACCCAGACTAAGAATGGGGTTGGTGGTGTAGAGCTTCCTGTAGCCGCATGGCGTTCGTACTTAAATATGGAACTAACCATTCCAATTTTCGCTGTCTCTTATACACATCTCCGAGCCCACGAGACT
+
AAAAADA?DDA?GCGF4FFGDGCFGGFFDDHGH33BA53B32BAEAEEFGEFGFHBGGHHHH5B5FGGFEEEEEGFE1EEFEGGGGGFBEFFGGDEBBGHFFGBDB4BFGHHEFEAEG/DGB?G3FF332BFB33GD//<>FFEG//?AF
@M02034:409:000000000-BFKT7:1:2107:17873:26749 1:N:0:28
AAAGTCGAGGTGCCTAAAGTGGCAACCCAGACTAATAATAAGGTTGGTGGTGTAGAGCTTCCTGTAGCCGCATGGCGTTCGTACTTAAATATGGAACTAACCATTCCAATTTTCGCTGTCTCTTATACACATCTCCGAGCCCACGAGACT
+
AAAB>BABBDBBGGGGGGGGGGGHHGGGGHHGHHHHHHHHDGGAFHFFGGGGHGHHHHHHHHHHHHGGHGGGGGHHGGGGGGHHHHHGHHGHHHHGHGFHHHHHFGFHGHHHHGGGGGGHHGGHGHBGGHHFFFHFGCGGGGHGCG?DAB
@M02034:409:000000000-BFKT7:1:2107:12202:26756 1:N:0:28
AAAGTCGAGGTGCCTAAAGTGGCAACCCAGACTCCTTCGCAGGTTGGTGGTGTAGAGCTTCCTGTAGCCGCATGGCGTTCGTACTTAAATATGGAACTAACCATTCCAATTTTCGCTGTCTCTTATACACATCTCCGAGCCCACGAGACT
+
A3A33FABDB2AFGGFGGGFBGFGHHHGGHGGHHHHHHHGGGEGHHGEFE1BFFGFHHHHHFGFGHHGHGFEGGFGEFGGFGEFGGHFBGFFGHBGFH3BFCFGGHGHHHHGHHGGGGEFGFHHGHGGFHFFHHFFFDGCCGEFCADGDG
@M02034:409:000000000-BFKT7:1:2107:13691:26759 1:N:0:28
AAAGTCGAGGTGCCTAAAGTGGCAACCCAGACTCGGAAGGAGGTTGGTGGTGTAGAGCTTCCTGTAGCCGCATGGCGTTCGTACTTAAATATGGAACTAACCATTCCAATTTTCGCTGTCTCTTATACACATCTCCGAGCCCACGAGACT
+
33>?3DAAAA>AFGDDGGFFFBABEFGGFHHAGFFDEFEGAAE2BFEEFGEFGFHFGH3CFGHHGFFE@EEEGEGHG?E1>E1FG4ED3D@BGB?3F3EEGEFHHBBFGHHFG4EAEG/12BB2?F222GB11@@@CBG/@/?C@@/<.<
@M02034:409:000000000-BFKT7:1:2107:20853:26771 1:N:0:28
AAAGTCGAGGTGCCTAAAGTGGCAACCCAGACTTCGCGGGATGTCGGTGGTGTAGAGCTTCC
+
A@AAAFA1>1>>BAGF1EAGFBFCE0FEC0FFGHHGGA/E/B/BDCEEFGEEHFFHHFH11@
@M02034:409:000000000-BFKT7:1:2107:19815:26777 1:N:0:28
AAAGTCGAGGTGCCTAAAGTGGCAACCCAGACTACGCAGAATGTTGGTGGTGTAGAGCTTCCTGTAGCCGCATGGCGTTCGTACTTAAATATGGAACTAACCATTCCAATTTTCGCTGTCTCTTATACACATCTCCGAGCCCACGAGACT
+
AAAABFBBBDBB4GGGFGGFGGGGGHGCFHHGHGHGGGCEFGHFGGHEB?AAFGHHHHGHEGGFGFHGGEEEGGHHGGGFAECCFHHHGG4FFHGGFHGHHHHHHHGHGGFHHFGFDEEEHHGHHHHFB2GCBG3GECGC@EEGG?/EFF
@M02034:409:000000000-BFKT7:1:2107:22937:26783 1:N:0:28
AAAGTCGAGTTGCCTAGAGTGGCAACCCAGACTGTTTGGATGGTAGAGCTTCCTGTAGCCGCATGGCGTTCGTACTTACATATGGAACTAACCATT
+
>>1>1B11A1>BB1F11BB3B0A0BFGAF0FFGFGFBHGHCHC1DFGFB1GFBFABFH2GE/AEAFAEEGE?>GE/FG1EFBFGGGB11BF101BE
@M02034:409:000000000-BFKT7:1:2107:14505:26784 1:N:0:28
AAAGTCGAGGTGCCTAAAGTGGCAACCCAGACTAAGAATAATGTTGGTGGTGTAGAGCTTCCTGTAGCCGCATGGCGTTCGTACTTAAATATGGAACTAACCATTCCAATTTTCGCTGTCTCTTATACACATCCCGAGCCCACGAGAC
+
ABAAAFAA@D>>FGGGGGGGGGGHHHGGGHHGHHHHHHHFHHGHHGGEFGAAFEGFHGFHHHHFBFFGHGGGGGGHGEGGEEGGHHFGHHHGGGHHHHHHHHGHHHHBHHHHHGFFCEEDGBFHFFHFFHFHHHHDBFCCGHGGG?DD
@M02034:409:000000000-BFKT7:1:2107:17397:26784 1:N:0:28
AAAGTCGAGGTGCCTAAAGTGGCAACCCAGACTGAGTCGGCTGTTGGTGGTGTAGAGCTTCCTGTAGCCGCATGGCGTTCGTACTTAAATATGGAACTAACCATTCCAATTTTCGCTGTCTCTTATACACATCTCCGAGCCCACGAGACT
+
AABBADAABDBBGFGGGGGGDFDHHCHGGGHGGHGGFGEEGGGFFHH1FEEFFFHHGHHHGHHGGF5GGDEGGGHGGGGGGGEFHHGF3EBGHGFFFGFFGHFHHHFHGHHBHHGFGGGBBDFBDH?G?FHFHHBFECCG?FHGC/@E.G
@M02034:409:000000000-BFKT7:1:2107:12288:26784 1:N:0:28
AAAGTCGAGGTGCCTAAAGTGGCAACCCAGACTAATAAGAGTGTTGGTGGTGTAGAGCTTCCTGTAGCCGCATGGCGTTCGTACTTAAATATGGAACTAACCATTCCAATTTTCGCTGTCTCTTATACACATCTCCGAGCCCACGAGACT
+
BBBBBFBBBBABFGGGGGGFGGGGHHHGGHFGGHHHHGHHFDFFGEFFGFAFFGHGHHHHFHHGGHHGHEEGGGHHGGGGFGHHHHHHFHFHHHGFHHHHHHHHHHHHFHHHHHGGGGGEHHHHHHHDFGFHHFGHDCGFFCAFG?DFDF
@M02034:409:000000000-BFKT7:1:2107:8497:26791 1:N:0:28
ACCTTCTCTTTGCCTAAAGTGGCAACCCAGACTTGTACTGCGGTTGGTGGTGTAGAGCTTCCTGTAGCCGCATGGCGTTCGTACTTAAATATGGAACTAACCATTCCAATTTTCGCTGTCTCTTATACACATCTC
+
3>>>AFDFBDFFFGGBEGGGGGGHHGHCGAAFHHGFHGH5F2AAEEEEFFGGHFHGHB3GGBHHGHHHHGEGGEHHGEEFGEFAFGHFHH4GHHEGFHHFGGHEFHHF4BFGG4/EE/?34FB44BGD2BGHHHB
@M02034:409:000000000-BFKT7:1:2107:20842:26791 1:N:0:28
AAAGTCGAGGTGCCTAAAGTGGCAACCCAGACTTCGTGTGATGTTGGTGGTGTAGAGCTTCCTGTAGCCGCATGGCGTTCGTACTTAAATATGGAACTAACCATTCCAATTTTCGCTGTCTCTTATACACATCTCCGAGCCCACGAGACT
+
CBCCCFCCBCBCGGGGGGGGGGGHHHHGGHHGHHHG22AA55DG5FGGGGGGHHHGHHHHHHHHHHHHHGGFGGHGGGGGGGFHGHHHHHHHHGFHHHGHHHHGHHHHHHHHHGGGGGGHHHHHHHHHHHHHHHHHG@CCGGHGGGFFGH
@M02034:409:000000000-BFKT7:1:2107:18557:26796 1:N:0:28
AAAGTCGAGGTGCCTAAAGTGGCAACCCAGACTTGGTTGGGGGTTGGTGGTGTAGAGCTTCCTGTAGCCGCATGGCGTTCGTACTTAAATATGGAACTAACCATTCCAATTTTCGCTGTCTCTTATACACATCTCCGAGCCCACGAGACT
+
ABBBAFABBBAAGGGGGDFFGGGHHHHGGHHGHHHHBGEFGGGAEGGEFGEFGHHFFGHHHGHHFHGHHGGFGGHHGGGGGGHHHHHGFHHHHHEFGHGGGHFGHHHHHHHHHHGGGGDFHHHHHHGHFFHHHHHHGDFCGGEGGGGGGH
@M02034:409:000000000-BFKT7:1:2107:8053:26800 1:N:0:28
AAAGTCGAGGTGCCTAAAGTGGCAACCCAGACTGGGTCGCAGGTTGGTGGTGTAGAGCTTCCTGTAGCCGCATGGCGTTCGTACTTAAATATGGAACTAACCATTCCAATTTTCGCTGTCTCTTATACACATCTCCGAGCCCACGAGACT
+
@BBBBFBB@BBBGGGGGGGGGGGHHDHGGGHGGGGHFFGGGGGHHHGFGG1BGFHHGHHGHFHGHHGGHGGGGGHGGGGGGGHHHHGHHHHGHHGGGHFFHHHGHHGGHHHHGFGGGGDFHFHHFHHHEEHHGHGHGFGCGGGE?C-EGB
@M02034:409:000000000-BFKT7:1:2107:9104:26811 1:N:0:28
AAAGTCGAGGTGCCTAAAGTGGCAACCCAGACTCAGAAGCAGGTTGGTGGTGTAGAGCTTCCTGTAGCCGCATGGCGTTCGTACTTAAATATGGAACTAACCATTCCAATTTTCGCTGTCTCTTATACACATCTCCGAGCCCACGAGACT
+
CCCCBFBBBCCCGGGGGGGGGGGHHHHGGHHGHHHHHHHHHHHHHHGEGGEGHHFHHHHHHHHHHGHHHGGGGGHHGGGGGGHHHHHHEHFHHHHHHHHHHHHHHHHHHHHHHHGGGGGGHHHHHHHHHHHHHHFHGCGGGGA/AAGGGG
@M02034:409:000000000-BFKT7:1:2107:17385:26814 1:N:0:28
AAAGTCGAGGTGCCTAAAGTGGCAACCCAGACTCAGAATCAGGTTGGTGGTGTAGAGCTTCCTGTAGCCGCATGGCGTTCGTACTTAAATATGGAACTAACCATTCCAATTTTCGCTGTCTCTTATACACATCTCCGAGCCCACGAGACT
+
AAAAAFABBBBBGGGGGGGGGGGFHEHGGGHDHGFCGHHHGGFFFHGBFEEEFDFFFFEGDGHH5DFGEEF?EEGA01>FFA2GGHHHHHH4BD3@FGGG303B3BB4BGEFF4EGG?<BEGGGFDFDFCD2GFGF?//<<CFFG//AEH
@M02034:409:000000000-BFKT7:1:2107:14874:26818 1:N:0:28
AAAGTCGAGGTGCCTAAAGTGGCAACCCAGACTTCGACGCCGGTTGGTGGTGTAGAGCTTCCTGTAGCCGCATGGCGTTCGTACTTAAATATGGAACTAACCATTCCAATTTTCGCTGTCTCTTATACACATCTCCGAGCCCACGAGAC
+
AAAA>FAADDAAGGGGGGGGGGGHHEHGGFHGCFBFHFEC?FGEFGGFFGFFFFFFHFHHGHDGFGFFGEGGGGGFCEEGEEHHEHFHHFFGGHHHEGEHHFFHHHFHHHHHHHCGGG?DD>GFHHGFHHGHF1?F?AD/DEGFFC?CE
@M02034:409:000000000-BFKT7:1:2107:9950:26820 1:N:0:28
AAAGTCGAGGTGCCTAAAGTGGCAACCCAGACTAAGCCTGGTGTTGGTGGTGTAGAGCTTCCTGTAGCCGCATGGCGTTCGTACTTAAATATGGAACTAACCATTCCAATTTTCGCTGTCTCTTATACACATCTCCGAGCCCACGAGACT
+
BBBBBFBBBDAAGGGGGGGGGGGHHHHGGHHGHHHHHHGHGGHHGHHFFGBFCFHHHHHHHHHHGHHHHGGGGGHHGGGGGGFHHHGBHHFFHHHHGHHGHHGGHHHHHHHHGFGGGGGFHGGHHHHHHHGFHHFHF/C?GGHGGGGGCG
@M02034:409:000000000-BFKT7:1:2107:12267:26828 1:N:0:28
AAAGTCGAGGTGCCTAAAGTGGCAACCCAGACTCCGGTGACTGTTGGTGGTGTAGAGCTTCCTGTAGCCGCATGGCGTTCGTACTTAAATATGGAACTAACCATTCCAATTTTCGCTGTCTCTTATACACATCTCCGAGCCCACGAGACT
+
>3>33BAAA2>>FFFFFGGFGFFFFGFEFFCFHHGE?EEFCGGHH32AF1BFEHH5GDGHHFHHBF5FHGGEGGHHGGGGEFGHHHFH3FGHHHGFFHDBEGDG3FBB4BFGHH//E?EHEGF21B22BCBGFHDB//<B/FCFGCGDAG
@M02034:409:000000000-BFKT7:1:2107:22402:26831 1:N:0:28
AAAGTCGAGGTGCCTAAAGTGGCAACCCAGACTGAGATGAATGTTGGTGGTGTAGAGCTTCCTGTAGCCGCATGGCGTTCGTACTTAAATATGGAACTAACCATTCCAATTTTCGCTGTCTCTTATACACATCTCCGAGCCCACGAGACT
+
BBBBBFAABDAAGGGGGGGGGGGFHGHEGCFGHGHHHHHHHHGFHHHEFE2FGHGFHHHHHGHHGHHGHGGGEGGHGGGAEGFHHHHGHHHFHHHHHGHHHHGHHHGHHHHHHHGGGGGHHHHHHHFGFFGHHGGFF/C?D/GFGGGGGH
@M02034:409:000000000-BFKT7:1:2107:18031:26840 1:N:0:28
AAAGTCGAGGTGCCTAAAGTGGCAACCCAGACTAATAAGAATGTTGGTGGTGTAGAGCTTCCTGTAGCCGCATGGCGTTCGTACTTAAATATGGAACTAACCATTCCAATTTTCGCTGTCTCTTATACACATCTCCG
+
CCCCCFBBCBABGGGGGGGGGGGHGHHGGHC2B3BFGHHFAGHH5GA2AAECG3F5B5AA5FGH55B5BAE0EECFE?0F?B21?FGHEGH4FDB3GFHHF13F?4F?4DEHF4>AE/?34?F4?EHFF3DFFFG2?
@M02034:409:000000000-BFKT7:1:2107:11087:26844 1:N:0:28
AAAGTCGAGGTGCCTAAAGTGGCAACCCAGACTCCTGAGCGGGTTGGTGGTGTAGAGCTTCCTGTAGCCGCATGGCGTTCGTACTTAAATATGGAACTAACCATTCCAATTTTCGCTGTCTCTTATACACATCTCCGAGCCCACGAGACT
+
AAAABFBB@DAAFGGGGGGGGFFHFEH?FHHGHCHGGFHCECGAFEEEFG?FGDFGHBGHFEGHGHHFHEE@EFHFEEFFGGEHHHFGHHHGHHGFFHHGGFDGHHHGHHHHHHGGGGCDG?3FGFFG22@2FGHBD/DGGEEEGGGGGH
@M02034:409:000000000-BFKT7:1:2107:20582:26844 1:N:0:28
AAAGTCGAGGTGCCTAAAGTGGCAACCCAGACTGGTGGGGGTGTTGGTCTTGTTG
+
DDDDDFCCCCCCGGGGGGGGGGGHHHHGGH2FHF2B2B2AE0EE1A1A55D5A5B
@M02034:409:000000000-BFKT7:1:2107:12234:26847 1:N:0:28
AAAGGCGAGGTGCCTACAGTGGCAACCCAGACTGGGACTTTGGTTGGTGGTGTAGAGCTTCCTGTAGCCGCATGGCGTTCGTACTTAAATATGGAACTAA
+
>1AA1>A1DAA>BGFG0EGDFGEHHCFFGCFGHC/AFCF11FBB/BAA/AABBAFHEDBGE1BBB2GF@EEEE/F>>EEFC/F/?GHFGFGHGHG11BD>
@M02034:409:000000000-BFKT7:1:2107:22407:26849 1:N:0:28
AAAGTCGAGGTGCCTAAAGTGGCAACCCAGACTGAGATGAATGTTGGTGGTGTAGAGCTTCCTGTAGCCGCATGGCGTTCGTACTTAAATATGGAACTAACCATTCCAATTTTCGCTGTCTCTTATACACATCTCCGAGCCCACGAGACT
+
AAABAFBBDDAAGGDDGFG6FF2AEAF2FFDFHFEGBGFDHHHFHHEBBEBFFGHBGDFGF3FGAFGBBEAAEEHEE>>BEEF1FGFFFHBGGH@FFGFGFEGFGGHB4GHHHFGEEEEBFGGHHHHDDCHFFGFGCBGC//FCB@DGDH
@M02034:409:000000000-BFKT7:1:2107:15611:26857 1:N:0:28
AAAGTCGAGGTGCCTAAAGTGGCAACCCAGACTAGTAGTGGGGTTGGTGGTGTAGAGCTTCCTGTAGCCGCATGGCGTTCGTACTTAAATATGGAACTAACCATTCCAATTTTCGCTGTCTCTTATACACATCTCCGAGCCCACGAGACT
+
BBCBAFABBBAAGGGGGGGGGGGGHHHGGHHGHHHHHHHHHHGEGGGEFFEFGHHHHHGHHHHHBGGHHGGGGGGHGGGGGEHHHHHHHHHHGHHHHGHHHHGHHHHHHHHHHHGGGGGHHFHHHHHHGFHHHHHGGCGGGGHGGGGGGH
@M02034:409:000000000-BFKT7:1:2107:12209:26861 1:N:0:28
AAAGTCGAGGTGCCTAAAGTGGCAACCCAGACTGGGACTTTGGTTGGTGGTGTAGAGCTTCCTGTAGCCGCATGGCGTTCGTACTTAAATATGGAACTAACCATTCCAATTTTCGCTGTCTCTTATACACATCTCCGAGCCCACGAGACT
+
BBBBBFBBBBAAGGGGGGGGGGGHHHHGGHHGHGD222B3BGFHGFGGGGFFHHHHHHHGHGHFGHHHHGFGGGHHGGGGGGGHHHHHFGGHHHEGFHGFGHHHFHHHGGHHHHGGGGGHHHHHFHHHFHHFHGHHGC?FGC/F@C@AED
@M02034:409:000000000-BFKT7:1:2107:9606:26862 1:N:0:28
AAAGTCGAGGTGCCTAAAGTGGCAACCCAGACTCCGGCGCCGGTTGGTGGTGTAGAGCTTCCTGTAGCCGCATGGCGTTCG
+
BBAABFBBBBBAGGGGGGGGGGGGHHHGGH2E33AEE?ACFEEEAEEEF1EGG3FB34@F3GHHHGF431E/EEHA@?>?>
@M02034:409:000000000-BFKT7:1:2107:9493:26869 1:N:0:28
AAAGTCGAGGTGCCTAAAGTGGCAACCCAGACTTCTTTGCCTGTTGGTGGTGTAGAGCTTCCTGTAGCCGCATGGCGTTCGTACTTAAATATGGAACTAACCATTCCAATTTTCGCTGTCTCTTATACACATCTCCGAGCCCACGAGAC
+
BBCBBFBBBDBCGGGFGGGGGGGHHHHGGHHGH5FGH5D5FGGFGHGFGGFFEHHHHHFHHHHHHHHHHGGGGGHHGEGGGGFHHHHD3FHHH3GGHHFFFHHHGHHFEGGHHHGGGDEBHFGHGHHHGEHFFBDFABDGGGHGCC?/A
@M02034:409:000000000-BFKT7:1:2107:11758:26879 1:N:0:28
AAAGTCGAGGTGCCTAAAGTGGCAACCCAGACTGAGAAGCCGGTTGGTGGTGTAGAGCTTCCTGTAGCCGCATGGCGTTCGTACTTAAATATGGAACTAACCATTCCAATTTTCGCTGTCTCTTATACACATCTCCGAGCCCACGAGACT
+
AABBBFBBBBBAGGGGGGGGGGGHHHHFGDHGHGGGHHHHHGGGFGGEFGGFGEGGGFHHFBGGBFGHHGGGGGHGFFGGGGHHHHHFHHGGHEFGHGGFHHHHHHHGFGGHHHGFFDCFF3FHFHHHHGFFHGFDD@CGCGAEC@CDGH
@M02034:409:000000000-BFKT7:1:2107:21634:26894 1:N:0:28
AAAGTCGAGGTGCCTAAAGTGGCAACCCAGACTTGTAAGCATGTTGGTGGTGTAGAGCTTCCTGTAGCCGCATGGCGTTCGTACTTAAATATGGAACTAACCATTCCAATTTTCGCTGTCTCTTATACACATCTCCGAGCCCACGAGACT
+
CBCCCFBCCCCBGGGGGGGGGGGFHGHGGHHGHHHHHHHHHHHHHHHGFGEFHHHHHHHGHHHHGHHHHGGGGGHHGGGGGGHHHHHHHHHFHHHHGHGGHHGHFHFHHHHHHFGGGGFFHHHHHHGHGFGHHHHHGCGFGGHGGGGGGG
@M02034:409:000000000-BFKT7:1:2107:12066:26908 1:N:0:28
AAAGTCGAGGTGCCTAAAGTGGCAACCCAGACTATTTCTACGGTTGGTGGTGTAGAGCTTCCTGTAGCCGCATGGCGTTCGTACTTAAATATGGAACTAACCATTCCAATTTTCGCTGTCTCTTATACACATCTCCGAGCCCACGAGAC
+
AABBBFAABDA?GGGGGGGGGBEFHHHFGFGFHEHHFHG55AEFFG?EAEECFHHHHHGGFGHHFFHHHGGEEGHHGGGGGFHFFGFG3GHHHHHBGHHGHHGGDGDFGGHHHFEDEGGFHFGGDGBHBFDFHHHHG@//BCGFDFC?E
@M02034:409:000000000-BFKT7:1:2107:21636:26913 1:N:0:28
AAAGTCGAGGTGCCTAAAGTGGCAACCCAGACTTGTAAGCATGTTGGTGGGGTAGAGCTTCCTGTAGCCGCATGGCGTTCGTACTTAAATATGGAACTAACCATTCCAATTTTCGCTGTCTCTTATACACATCTCCG
+
A1A1AFAADD1A11AACFFFFFFAE0F0CGFACFGBGFHGHHHCHEC/FE/AEEF1AGBGDAGEFFGHHGE/EEGGEGGEEE0?GG211GFGHHGHFF1>FGDGHHBEGGHHHGG/EEGFFEBGFFFG>FFFBGB1?
@M02034:409:000000000-BFKT7:1:2107:10765:26918 1:N:0:28
AAAGTCGAGGTGCCTAAAGTGGCAACCCAGACTACTAATATGGTTGGTGGTGTAGAGCTTCCTGTAGCCGCATGGCGTTCGTACTTAAATATGGAACTAACCATTCCAATTTTCGCTGTCTCTTATACACATCTCCGAGCCCACGAGACT
+
BACCBFCCCBBCGGGGGGGGGGGHHHHGGHHGHHHHHHHHHHHGHGGGGGEGHHHHHHHHGHHHHEHHHGGGGGHHGGGGGGHHHHHHHHHHHHHHGHHHHHHHHGHHGHHHHHGGGGGHGFHHHHHHHHHHHHFHGCGGGGHGGGCGGH
@M02034:409:000000000-BFKT7:1:2107:14685:26921 1:N:0:28
AAAGTCGAGGTGCCTAAAGTGACTGGTTCGTTTGTTGGTGGTGTAGAGCTTCCTGTAGCCGCATGGCGTTCGTACTTAAATATGGAACTAACCATTCCAATTTTCGCTGTCTCTTATACACATCTCCGAGCCCACGAGACTCCTGAGCAT
+
AAAAAFABBDAAGGGGGGGEFGHHHG5BGEEGGFHHGDGFGEGGFHHHHHHGHHHGHGHHG?EFGHHGEGEE?BFGHHEGGHHHHBDFHGHHHHHHHHHGHHHHHGFGGGHHHHHHHHHHHGHHHHHGFGGGGHGBBGGGHFFFGHFHH?
@M02034:409:000000000-BFKT7:1:2107:20948:26923 1:N:0:28
AAAGTCGAGGTGCCTAAAGTGGCAACCCAGACTGTGTCTCCTGTTGGTGGTGTAGAGCTTCCTGTAGCCGCATGGCGTTCGTACTTAAATATGGAACTAACCATTCCAATTTTCGCTGTCTCTTATACACATCTCCGAGCCCACGAGACT
+
@BBBBFBBBBBBGGGGGGGGGGGHHGHGGHHGHGHHDGHHHHHHHHHGFGEGHHHHHHHHHHHHGHHHHGGGGGHHGGGGGGHHHHHHHHHHHHDGFGGGHHHHHHGGGHHHHGGGGGGHHHHHHHGHHHHHHHFFECDCGFFGGCGGGE
@M02034:409:000000000-BFKT7:1:2107:12055:26928 1:N:0:28
AAAGTCGAGGTGCCTAAAGTGGCAACCCAGACTATTTCTACGGTTGGTGGTGTAGAGCTTCCTGTAGCCGCATGGCGTTCGTACTTAAATATGGAACTAACCATTCCAATTTTCGCTGTCTCTTATACACATCTCCGAGCCCACGAGACT
+
ABBBAFBBBBBBGGGGGGGGGGGHHHHGGHHGHHHHHHHHHGDFFGGGFGAFFGHHHHHHHHHHHHHHHGGGGGHHGGGGEGGHHHHGGHGHHGGHGHHGHHHHFGHHHHHHHHGGGGGHHHHHHHGHHHHHHHHHGGGGFGHGGCGDGF
@M02034:409:000000000-BFKT7:1:2107:9929:26930 1:N:0:28
AAAGTCGAGGTGCCTAAAGTGGCAACCCAGACTAATAATAATGTTGGTGGTGTAGAGCTTCCTGTAGCCGCATGGCGTTCGTACTTAAATATGGAACTAACCATTCCAATTTTCGCTGTCTCTTATACACATCTCCGAGCCCACGAGACT
+
AABBAFBBCCABGGGGGGGGGGGHHHHGGHHGHHHHBGHHHHHHHHHGGGEFGHHHHHHHHHHHHHHHGGGGGGHHGG?FGGGHHHHHHHHHHHHHEHGHHHHHHHHHHHHHHHGFGGGGGHGHGHHHHHHHHHHFF<BFGEHGGGGGGH
@M02034:409:000000000-BFKT7:1:2107:16575:26931 1:N:0:28
AAAGTCGAGGTGCCTAAAGTGGCAACCCAGACTTATAATACGGTTGGTGGTGTAGAGCTTCCTGTAGCCGCATGGCGTTCGTACTTAAATATGGAACTAACCATTCCAATTTTCGCTGTCTCTTATACACATCTCCGAGCCCACGAGACT
+
BBCBAFBBBCBAGGGGGGGGGFGHHFHGGFHGFFHHHGHHHGGHGGGEFGEFFFGFGHHHHHHHGGHHHGGEGEHHGGGFGEGHHHHGHHGHHGHHGHHHHHBGGHHHHGHHHGGGGGFFHFHHFHHFBFGHHFG2?<@F?<F/</@EDH
@M02034:409:000000000-BFKT7:1:2107:10802:26949 1:N:0:28
AAAGTCGAGGTGCCTAAAGTGGCAACCCAGACTCAGTCGAAGGTTGGTGGTGTAGAGCTTCCTGTAGCCGCATGGCGTTCGTACTTAAATATGGAACTAACCATTCCAATTTTCGCTGTCTCTTATACACATCTCCGAGCCCACGAGACT
+
BBBBBFBBBDAAGGGGGGGGGGGHHFHGGGEDH3GBG5BAAFEGGG?AFFEFEDGEDGHHHHHHGDAEGEEEEGHGGEFGGEFFHHH3GHGFHGGFHHHHHH3GGFHHGHFFGGG/EEEGFHHFHFFFBGHEHGHFD@GCFGGADGG/AG
@M02034:409:000000000-BFKT7:1:2107:15551:26956 1:N:0:28
AAAGTCGAGGTGCCTAAAGTGGCAACCCAGACTCCTCCGTCTGTTGGTGGTGTAGAGCTTCCTGTAGCCGCATGGCGTTCGTACTTAAATATGGAACTAACCATTCCAATTTTCGCTGTCTCTTATACACATCTCCGAGCCCACGAGACT
+
BBBBBFAADDABGGGGGFGDGFFHHHHGGHHGHHHHHHGHHHGHHHHEFGFFGHGFHHHHHHHHHHHGGGGFGGHHGGGGGEFGHHH3GHHHHHHHHHGHHHHHHHHFHHHHHHCGGGGHGGEFHEHHGHHHGHFHGGGFGEHEGGGGD<
@M02034:409:000000000-BFKT7:1:2107:18028:26959 1:N:0:28
AAAGTCGAGGTGCCTAAAGTGGCAACCCAGACTGTGGCGGGGGGTGGGGGGG
+
BABCBFCBCAAAGGGGGGGGGGGHHGHGGHHGHGHHHHGGFGG/<-A-AF-:
@M02034:409:000000000-BFKT7:1:2107:23489:26974 1:N:0:28
AAAGTCGAGGTGCCTAAAGTGGCAACCCAGACTCCTAATGAGGTTGGTGGTGTAGAGCTTCCTGTAGCCGCATGGCGTTCGTACTTAAATATGGAACTAACCATTCCAATTTTCGCTGTCTCTTATACACATCTCCGAGCCCACGAGAC
+
BB@3AFAABBBBGGGGGFGGGGGCHHHGGHGGHHCFHFHGHHGHHHFGFGFFHHHFGEHHHHHHGFFFFGGGGGHAGEFGGFBHHHHHFFHHHGEEFHGGFHHHHGHHHHHHHHGGGGEGHHHHHHGHGHHHHHFHC/B?FGHACCGDG
@M02034:409:000000000-BFKT7:1:2107:14122:26976 1:N:0:28
AAAGTCGAGGTGCCTAAAGTGGCAACCCAGACTGGGGTGGGGGTTGGTGGTGTAGAGCTTCCTGTAGCCGCATGGCGTTCGTACTTAAATATGGAACTAACCATTCCAATTTTCGCTGTTCTTATACACATCTCCGAGCCCACGAGACTC
+
BABAAFAADBAAGFFFGGGGFFGHHHHGGDHFHHHHGFCGEFGGEGGEEGEFGGFFGHHHHHHHHGHHHGGGGGGHCEGGGFFEHHHHGEFGHHHBHEFHHHFHDGHHHHEHHHCDGGGFH1FFHHHHHGBGFHHG?DCCGFGGGDGGHF
@M02034:409:000000000-BFKT7:1:2107:18039:26979 1:N:0:28
AAAGTCGAGGTGCCTAAAGTGGCAACCCAGACTGTGGCGGGGGGTGG
+
AAAAAFAAD@AAGFGG1DGAFGFHBGHEFFGGHFHGEHGG/>ECG-<
@M02034:409:000000000-BFKT7:1:2107:10248:26981 1:N:0:28
AAAGTCGAGGTGCCTAAAGTGGCAACCCAGACTCCTAATCATGTTGGTGGTGTAGAGCTTCCTGTAGCCGCATGGCGTTCGTACTTAAATATGGAACTAACCATTCCAATTTTCGCTGTCTCTTATACACATCTCCGAGCCCACGAGACT
+
BBBABFAADB2AGGGGGGGGFGGHHHHGGHHGHHCGHGEGHHGHHHHGGGEBGHHBBGFHHHHHHGHHHGGGGGGFGEGCEFFGEHHFGHBGHHHGHFHHHGHHGHHFHHFHEFEEG?EBFGFGFHGFEHBGCD3BCB@/BFHGGDGDCF
@M02034:409:000000000-BFKT7:1:2107:21451:26983 1:N:0:28
AAAGTCGAGGTGCCTAAAGTGGCAACCCAGACTCTTTTTCCTGTTGGTGGTGTAGAGCTTCCTGTAGCCGCATGGCGTTCGTACTTAAATATGGAACTAACCATTCCAATTTTCGCTGTCTCTTATACACATCTCCGAGCCCACGAGACT
+
CCCCCFCCCCCCGGGGGGGGFGGHHGHGGGHGHHHHHHHHHHHHHHHGGGEFHHHHHHHHHHHHGHHHHGEEGGHHGGGGFGGHHHHGGHHHHHHHFGGFHHGHHHHHHHHHHHGGGGGGHHHHGHFHFHFHHHHFFDGDGEFGGGGGGH
@M02034:409:000000000-BFKT7:1:2107:20569:26984 1:N:0:28
AAAGTCGAGGTGCCTAAAGTGGCAACCCAGACTACGCCGGCGGTTGGTGGTGTAGAGCTTCCTGTAGCCGCATGGCGTTCGTACTTAAATATGGAACTAACCATTCCAATTTTCGCTGTCTCTTATACACATCTCCGAGCCCAC
+
BBCCCFCCCCCDGGGGGGGGGGGHHHHGGHHGHHHGGGGGGGGEEEG1FE>F13FBE4FG3F@FFDGEFEC/?EF0>EEEEE2GHGFGHHD2GG2BGGDG2?>GF2FDHHGHH2B<EDA?==FG1@1=>FF1FG1DA-<-AG.<
@M02034:409:000000000-BFKT7:1:2107:15859:26985 1:N:0:28
AAAGTCGAGGTGCCTAAAGTGGCAACCCAGACTAAGAGTCAGGTTGGGGGTGTAGAGCTTCCTGTAGCCGCATGGCGTTC
+
AAAA>DAABDAAGFGGGCGGEFGHHDHGGHHGHBAF33A3D5BDBF220AAAEEF555@B5BBF5@D5EEE/A>11>?/?
@M02034:409:000000000-BFKT7:1:2107:15848:26999 1:N:0:28
AAAGTCGAGGTGCCTAAAGTGGCAACCCAGACTAATAGGCATGTTGGTGGTGTAGAGCTTCCTGTAGCCGCATGGCGTTCGTACTTAAATATGGAACTAACCATTCCAATTTTCGCTGTCTCTTATACACATCTCCGAGCCCACGAGAC
+
ABCBAFBBBBAAGGGGGGGGGGGHHHHGGHHGHHH55A33A3BDFGGEFEGEAFGGEGHHHHHHGFHFHGGGGEFCEAEFG1CAFGHHHGHGGEDBGHHGFCGHGFHGHHHHHHGGGFEHFFHFHHHGGHGHHGHHDCFGGEGGGGGGD
@M02034:409:000000000-BFKT7:1:2107:19603:27002 1:N:0:28
AAAGTCGAGGTGCCTAAAGTGGCAACCCAGATGGTTGGTGGGGTAC
+
?AAAADAADDA1FGFGGGGGGFGHHHHGGGHB1AFG00EA//AFAA
@M02034:409:000000000-BFKT7:1:2107:20707:27005 1:N:0:28
AAAGTCGAGGTGCCTAAAGTGGCAACCCAGACTGCTCAGTCGGTTGGTGGTGTAGAGCTTCCTGTAGCCGCATGGCGTTCGTACTTAAATATGGAACAACCATTCCAATTTTCGCTGTCTCTTATACACATCTCCGAGCCCACGAGACTC
+
BBBBBFBBBBAACGGGFGGFFGGGHCFDGFHGHHHHGHHHFEFEEFGFFGBFFGGGGFHHGGHGBEHGHEEFGGGHGGGGGEHHHHHHHHGGHGGHFHFEGGGHHHHGGHHHHEFGE?BGHHHHHFBGGGGBGFGA@D@@FHGGGGGGEF
@M02034:409:000000000-BFKT7:1:2107:13294:27006 1:N:0:28
AAAGTCGAGGTGCCTAAAGTGGCAACCCAGACTAAGAATCAGGTTGGTGGTGTAGAGCTTCCTGTAGCCGCATGGCGTTCGTACTTAAATATGGAACTAACCATTCCAATTTTCGCTGTCTCTTATACACATCTCCGAGCCCACGAGACT
+
BBBCCFCCCCBCGGGGGGGGGGGHHHHGGHHGHHHHHHHHHHHHHHGFFGEFHHHHHHHHHHHHHGHHHGGGGGHHGGGGGGHHHHHHHHHHHHHHGHHHHHFHHHHHHHHHHHGGGGGHHGHHFHHHHHGHHHHGGCGGGGHGC@DDEF
@M02034:409:000000000-BFKT7:1:2107:19623:27008 1:N:0:28
AAAGTCGAGGTGCCTAAAGTGGCAAACCAGATGGTTGGTGGTGTACGG
+
BBBBBFBBBBBBGGGGGGDBAGE4F4FF42A353BF2E2AEBFF352A
@M02034:409:000000000-BFKT7:1:2107:11351:27027 1:N:0:28
AAAGTCGAGGTGCCTAAAGTGGCAACCCAGACTCAGTCGCATGTTGGTGGTGTAGAGCTTCCTGTAGCCGCATGGCGTTCGTACTTAAATATGGAACTAACCATTCCAATTTTCGCTGTCTCTTATACACATCTCCGAGCCCACGAGACT
+
CCCCCFCCCCABGGGGGGGGGGGHHHHGGHHGHHHGFFFGGGGHHHHEFEBFGHHHHHHHHFHFGHHHHGGEGGHHGGGGGFHHHHFFHHHHHHHHHHFGHHHHHHGHHHHHHHFFGFGHHHHHHGHHGHHHFHH2E@FGGGHACFGGGH
@M02034:409:000000000-BFKT7:1:2107:20303:27036 1:N:0:28
AAAGTCGAGGTGCCTAAAGTGGCAACCCAGACTCCGAATCGTGTTGGTGGTGTAGAGCTTCCTGTAGCCGCATGGCGTTCGTACTTAAATATGGAACTAACCATTCCAATTTTCGCTGTCTCTTATACACATCTCCGAGCCCACGAGACT
+
BBBBBFBBBB>ABGGFGGGGGGGFHFHAFGHGGH3E?AFEBBFGFFEFGGEFHHFEGHHHHHHFFFHHHGGGGEHHGGGGGGGEGGHHBGFFGFGGHHEFFHEGHHGGHHHHHGE?FEEBGHGGFHHHFFHBGHG?EBCC?/GGG@ADEF
@M02034:409:000000000-BFKT7:1:2107:17021:27039 1:N:0:28
AAAGTCGAGGTGCCTAAAGTGGCAACCCAGACTGTTCAGGAGGTTGGTGGTGTAGAGCTTCCTGTAGCCGCATGGCGTTCGTACTTAAATATGGAACTAACCATTCCAATTTTCGCTGTCTCTTATACACATCTCCGAGCCCACGAGACT
+
AABBAFBBB@AAGFGFGBGGGFGHHHHGGGHGHBFGHHHGBFEECGGGGDGGEHHHHHHHHHHHHHHHHGGGGGHGGGFGGGHHHHHGHGGHHFFFHHGFHHFHHGHGBGHBGHGGG/EFGHHHBGDGGGHHHHHHGDGGGGHG?CCGDF
@M02034:409:000000000-BFKT7:1:2107:15195:27047 1:N:0:28
AAAGTCGAGGTGCCTAAAGTGGCAACCCAGACTTGTGGGGGGGTTGGTGGTGTAGAGCTTCCTGTAGCCGCATGGCGTTCGTACTTAAATATGGAACTAACATTCCAATTTTCGCTGTCTCTTATACACATCTCCGAGCCCACGAGACTC
+
AAA>>DAAB?AAGGGGGGGGGGGHHHHGGHHGHHHFHGC?2EDCDFG;CF?CEGGGGGGGGGFGFGGGGGF?ADFFFDDFFDFFFFFFFFFFFFFFFFFFFFFEFFBFFFFFFCFDA.;FF;B:9BFFFFFF/:FDCBFFFFFFF;DD/B
@M02034:409:000000000-BFKT7:1:2107:16838:27048 1:N:0:28
AAAGTCGAGGTGCCTAAAGTGGCAACCCAGACTATGAGTCATGTTGGTGGTGTAGAGCTTCCTGTAGCCGCATGGCGTTCGTACTTAAATATGGAACTAACCATTCCAATTTTCGCTGTCTCTTATACACATCTCCGAGCCCACGAGACT
+
CCCCCFCCDB>AGGGGGGGGGGGHHEHGGHFGHHHHHHHHHHHHHHHFFGEFGHHHHHHHHHHHHHHHHGGGGGHHGGGGGGHHHHHGHHGFHHHHHHHHHHHHHHHHGHHHHGFGGGGHHHHHHHHFHFHBHHHFGFGGFGHGGFCFFH
@M02034:409:000000000-BFKT7:1:2107:14901:27050 1:N:0:28
AAAGTCGAGGTGCCTAAAGTGGCAACCCAGACTGTTTCTTCGGTTGGGGGTGTAGAGCTTCCTGTAGCCGCATGGCGTTCGTACTTAAATATGGAACTAACCATTCCAATTTTCGCTG
+
AAAA>DAAD@>ACFGGGGFFGFFHFEF?FHEFHGGH555A5GFG?EG?0EE0A3F@55BB5BBD55D@BBE/EAA1>1>FE?2?/4G?34?BF33?B?BC303B34B43BDHH3B/?A
@M02034:409:000000000-BFKT7:1:2107:16881:27066 1:N:0:28
AAAGTCGAGGTGCCTAAAGTGGCAACCCAGACCTCGACGAGTGTTGGTGGTGTAGAGCTTCCTGTAGCCGCATGGCGTTCGTACTTAAATATGGAACTAACCATTCCAATTTTCGCTGTCTCTTATACACATCCCGAGCCCACGAGACTC
+
ABBAAFABDBAA4BGFGFGFGGGHGGHDGDHG2FCFGGEGGAGFGEHEFDAFGGHHHHHGHFHFDGDGHE>EFGGHGEFFEEHHHFFGHHGFGGGHFFGGFFHHHFFHGHHHHGGEGG?2GBGGHHFBGFFEGEGDCD@>?FFFGGGGEG
@M02034:409:000000000-BFKT7:1:2107:15194:27068 1:N:0:28
AAAGTCGAGGTGCCTAAAGTGGCAACCCAGACTTGTGGGGGGGTTGGTGGTGTAGAGCTTCCTGTAGCCGCATGGCGTTCGTACTTAAATATGGAACTAACATTCCAATTTTCGCTGTCTCTTATACACATCTCCGAGCCCACGAGACTC
+
ABBAAFAABD>ABGGFFGGGGFGHHHCGGGHGHHHHHGGGGGGCGGCCEGGE;FFFGFGGFGGF09CFFDGGGFFAF;@EDDFFFFFFFFFFFFFF/BFF;FFFFFFBFFFFF;;;A;;FF/;FFFFFFFFFFFFDDFC;EFFFAFFDFF
@M02034:409:000000000-BFKT7:1:2107:13412:27074 1:N:0:28
AAAGTCGAGGTGCCTAAAGTGGCAACCCAGACTCATCCTCAGGTTGGTGGTGTAGAGCTTCCTGTAGCCGCATGGCGTTCGTACTTAAATATGGAACTAACCATTCCAATTTTCGCTGTCTCTTATACACATCTCCGAGCCCACGAGACT
+
ABB@ADAADDBBGGGGGGGGGGFHHHHGGHHGHHGHHHHHBEGHHFGGFGEFHHFHHHHHHHHHHHHHHGGGGGHHFGGGGGFFHHFHGHHHHHGHGHHBEHFHHHHHFFFGHHGGGGGGHFHFBGFG32GHFHGHC/BCGFHGGGGGGH
@M02034:409:000000000-BFKT7:1:2107:9384:27075 1:N:0:28
AAAGTCGAGGTGCCTAAAGTGGCAACCCAGACTCAGAATAATGTTGGTGGTGTAGAGCTTCCTGTAGCCGCATGGCGTTCGTACTTAAATATGGAACTAACCATTCCAATTTTCGCTGTCTCTTATACACATCTCCGAGCCCACGAGACT
+
ABABBF@BBBBBGGGGCGGGGGGHHHHGGGHGHHHHHFGGHHFFGHHEFGEFGHHFHHGHHHHGGHHHHGGGGGHHGGGGGGGHHHHGHHGBGHFHHHHGHHHHHHGHHHFHHEEGGAFHGHFGFHHHGFHHHHGHD/>@CGFCCGGGGG
@M02034:409:000000000-BFKT7:1:2107:19449:27080 1:N:0:28
AAAGTCGAGGTGCCTAAAGTGGCAACCCAGACTAGGGGTGAGGTTGGTGGTGTAGAGCTTCCTGTAGCCGCATGGCGTTCGTACTTAAATATGGAACTAACCATTCCAATTTTCGCTGTCTCTTATACACATCTCCGAGCCCACGAGAC
+
B@BBAFBABAABGGGGG44BAFFHCFFFGCHGHHBFFEEABFGGHFGAAEAFFFFFFGHHGHHGFFGHFEGEGGHHGGCGGGHHHHHHFFGDGHBBFGB3GGEGHFDGGGFHHFEEGDCDHFGHGFBFFBFFFG1DAC?@CGHG<<C.<
@M02034:409:000000000-BFKT7:1:2107:18775:27087 1:N:0:28
AAAGTCGAGGTGCCTAAAGTGGCAACCCAGACTCATCCGACTGTTGGTGGTGTAGAGCTTCCTGTAGCCGCATGGCGTTCGTACTTAAATATGGAACTAACCATTCCAATTTTCGCTGTCTCTTATACACATCTCCGAGCCCACGAGACT
+
CCBBCFCCCCCCGGGGGGGGGGGHHHGGGDHGHHHHHHGGGGGGHHHGGGGFHGHHHHHHHHHHHHGHHGGGGGHHGGGGGGHHHHHGHHHHHHHHGHHGHHHHHGGHHHHHHHGFEFEGHHHHHHGHFHHHGHHHG?CGGGHGCFCFGG
@M02034:409:000000000-BFKT7:1:2107:13452:27089 1:N:0:28
AAAGTCGAGGTGCCTAAAGTGGCAACCCAGACTCTTGGTACTGTTGGTGGTGTAGAGCTTCCTGTAGCCGCATGGCGTTCGTACTTAAATATGGAACTAACCATTCAATTTTCGCTGTCTCTTATACACATCTCCGAGCCCACGAGACTC
+
BBBAAFAABBAAGGGGGGGGGFGFHHHGGHHGHGHHHH3FGFHDFGHFFEEFGGHHHHDGFHHHFGGHHEGGGGHHGEEGGEHHHHHHHHGFHHFFH@GFHHFHFHHFHHHHGGGEF/GHHGGHHFHFHFF23BGFCFGGEHG?BCDG1F
@M02034:409:000000000-BFKT7:1:2107:19434:27094 1:N:0:28
AAAGTCGAGGTGCCTAAAGTGGCAACCCAGACTAGGGGTGAGGTTGGTGGTGTAGAGCTTCCTGTAGCCGCATGGCGTTCGTACTTAAATATGGAACTAACCATTCCAATTTTCGCTGTCTCTTATACACATCTCCGAGCCCACGAGACT
+
AABCBFBCCCBBGGGGGGGGGGGHHHHGGHHGHGHHHGGGHHHHGHGFFGGFHHHGHHHHHHHHGGHHGGGFGGHFGGGGCFHHGHHHFHHFFGBDGHHHGHEHHHHFHHHHHGGGGGEHHHHGHHHHHHHHHHGFGGCBCGHGGGGGGG
@M02034:409:000000000-BFKT7:1:2107:18641:27103 1:N:0:28
AAAGTCGAGGTGCCTAAAGTGGCAACCCAGACTCAGAAGAATGTTGGTGGTGTAGAGCTTTCTGTAGCCGCATGGCGTTCGTACTTAAATATGGAACTAACCATTCCAATTTTCGCTGTCTCTTATACACATCTCCGAGCCCACGAGACT
+
AAAAAF1ADD1AFFD1B1F3FGGGHFHECEAFGF1F11BBFBHDFFEFEEGFG1EGGHHE1B2DFG2FFEECAEAB@AEEGEFHHH2@FG2@FHD1FFFC10@F1BB2DFB2FEE/?EGHH2FBBFFE2BGGCDG1?/BC//??BCCGGF
@M02034:409:000000000-BFKT7:1:2107:18791:27106 1:N:0:28
AAAGTCGAGGTGCCTAAAGTGGCAACCCAGACTCATCCGACTGTTGGTGGTGTAGAGCTTCCTGTAGCCGCATGGCGTTCGTACTTAAATCTGGAACTAACCATTCCAATTTTCGCTGTCTCTTATACACATCTCTGAGCC
+
BBBBBFAA@DAAGFFDBBBBEGGCGHHA2GHAGFGDB3AEE?EHHHGEFEEFADGAGGHGGFHHDEGEFE>EDFGFGGGFEEFHHHGHB44BBFD3BEB33?3EHF44B4G4F?@/<?E3BBFGBFB?BFFF1B?2B>11@
@M02034:409:000000000-BFKT7:1:2107:11598:27127 1:N:0:28
AAAGTCGAGGTGCCTAAAGTGGCAACCCAGACTGCGTTTCATGTTGGTGGTGTAGAGCTTCCTGTAGCCGCATGGCGTTCGTACTTAAATATGGAACTAACCATTCCAATTTTCGCTGTCTCTTATACACATCTCCGAGCCCACGAGACT
+
CCCBCFCCCCBBGGGGGFGGGGGHHHHGGFHGG33B2A2BFGHHHHFEFAGGHHHHHHHHHGHHHHHHGGGGGGHGGGGGGEHHHHFHHHHHHHBGHHHHHHFHHHHHHHHHHDGGGGGGHHHHGHGHFHHHHHGGFGGGGGHGGGGGGB
@M02034:409:000000000-BFKT7:1:2107:11516:27138 1:N:0:28
AAAGTCGAGGTGCCTAAAGTGGCAACCCAGACTAGTGAGAGGGTTGGTGGTGTAGAGCTTCCTGTAGCCGCATGGCGTTCGTACTTAAATATGGAACTAACCATTCCAATTTTCGCTGTCTCTTATACACATCTCCGAGCCCACGAGACT
+
111AABAAD1AAFGGGFFGGGGGGFAGEFGHGHBGEGHHBGG/AFAEAFEEFHHGFGHHHHCGFHHHHHGGGEGHHGGGFGGGHGHFFFFFFGFFGGFHFHHFHBGHGHHHHHGGCGGEGHHHHFHHHHFHHFHHHEBBC?FGFGGGFFH
@M02034:409:000000000-BFKT7:1:2107:21589:27142 1:N:0:28
AAAGTCGAGGTGCCTAAAGTGGCAACCCAGACTACTTGTCCTGTTGGTGGTGTAGAGCTTCCTGTAGCCGCATGGCGTTCGTACTTTAATATGGAACTAACCATTCCAATTTTCGCTGTCTCTTATACACATCTCCGAGCCCACGAGACT
+
BBBAAFBBBBAAGGGGFGGGGGGHHHHGGHHGHFFHFFGFGHHHHHHFFGFGHHGHHHHHHHHHHHHHHGGGGGHHGGGGGFHHHHHHHHHHHGBDFHGEHHFHFHHHHHHHHHGGGGGDEBFGGHHHGHHFHHG2EBCGCC/?BFGF/F
@M02034:409:000000000-BFKT7:1:2107:11963:27157 1:N:0:28
AAAGTCGAGGTGCCTAAAGTGGCAACCCAGACTCTTCCGGATGTTGGTGGTGTAGAGCTTCCTGTAGCCGCATGGCGTTCGTACTTAAATATGGAACTAACCATTCCAATTTTCGCTGTCTCTTATACACATCTCCGAGCCCACGAGAC
+
BCCCAFABCBCCGGGGGGGGGGGHHHHGGGHGH3GGF5E22BFGHHHGFGEFHHHHHHHHHHHHHHHHHGGGGGHHGGGGGGHHHHHHGHHHHHFFHHHGHHGHHHHHHGHHHHGGGGGHHHHHGHHHHHHHHHHHGGGGGGHGGGGGG
@M02034:409:000000000-BFKT7:1:2107:21342:27162 1:N:0:28
AAAGTCGAGGTGCCTAAAGTGGCAACCCAGACTAAGAAGGATGTTGGTGGTGTAGAGCTTCCTGTAGCCGCATGGCGTTCGTACTTAAATATGGAACTAACCATTCCAATTTTCGCTGTCTCTTATACACATCTCCGAGCCCACGAGACT
+
AAAAADAAD2>AFFDGG4DGGDCGFHHGCCHGFHBGHHHH2F3BGGFFGGGGFHHHHGBGHHHHHHHHGFFGFGHHGEGFGGGHHEFF@FEBBDGGHFBGGGHHGHFFHHHHHHGGE/EGHFGHHHGHHHHHHHH2/<@@CFAG@</?AF
@M02034:409:000000000-BFKT7:1:2107:19917:27168 1:N:0:28
AAAGTCGAGGTGCCTAAAGTGGCAACCCAGACTAAGCAGAATGTTGGTGGTGTAGAGCTTCCTGTAGCCGCATGGCGTTCGTACTTAAATATGGAACTAACCATTCCAATTTTCGCTGTCTCTTATACACACTCCGAGCCCACGAGACTC
+
BBCBAFAABCAAGGGGGGGGFGGHHGHGGHGFHHHHHHHHGHHGGHHGGGEFGGGGHHHGHHHHGGHGHEEEGGHHGGGGGGHHHHHGGGGHGHFGGGHGHHFHHHGFHHHHHHEEEGEBFHHHHHHGFHGCGGGGGGGFGHGGGGGGGF
@M02034:409:000000000-BFKT7:1:2107:17510:27175 1:N:0:28
AAAGTCGAGGTGCCTAAAGTGGCAACCCAGACTACTGATAAGGTTGGTGGTGTAGAGCTTCCTGTAGCCGCATGGCGTTCGTACTTAAATATGGAACTAACCATTCCAATTTTCGCTGTCTCTTATACACATCTCCGAGCCCACGAGACT
+
A1AA1BAAA1>>BFGGGGFB11FCFEHEA00AG1EFHFFHGFFABB/EFGEFGGHBFFFHHHHFGFHGFEEEGGHHGFGFCFFEHHFHHHGBGFBFFFDGFHG1BGHFFHG2FGGGGEA1FF2BBGG22BFGBFGH?/><CGGEGGCGA?
@M02034:409:000000000-BFKT7:1:2107:15276:27204 1:N:0:28
AAAGTCGAGGTGCCTAAAGTGGCAACCCAGACTGAGCCGAGGGTTGGTGGTGTAGAGCTTCCTGTAGCCGCATGGCGTTCGTACTTAAATATGGAACTAACCATTCCAATTTTCGCTGTCTCTTATACACATCTCCGAGCCCACGAGACT
+
AAAA3FABBB>AGGGFGGGGGGGHHEHGGFHGHHHHHHGGGGGAGEGEFGBFGHHHHHHGHHHHHHHHHGGGGGGHGFGGGEHHHHFHHHHHHHHHHHHGHHHHHHFHHHHHHHGGGGGGHHHHHHHHGHHHGHHFDCFCGEHGGGGGCF
@M02034:409:000000000-BFKT7:1:2107:13106:27206 1:N:0:28
AAAGTCGAGGTGCCTAAAGTGGCAACCCAGACTGTGCATTCTGTTGGTGGTGTAGAGCTTCCTGTAGCCGCATGGCGTTCGTACTTAAATATGGAACTAACCATTCCAATTTTCGCTGTCTCTTATACCATCTCCGAGCCCACGAGACTC
+
CCBCCFCCCCABGGGGGGGGGGGHHHHGGHHGHHHHGHHHHHHHHHHEFEEFGHHHHFHHHHHHGHHGGECFGGHHGGGGGGHHHHHHHHHHHHHGHHGGHFFHHHGHHHHHHHGGGGGGHHHHFHGHHFHGHGHGGGGGGGGGGGCGHH
@M02034:409:000000000-BFKT7:1:2107:13480:27216 1:N:0:28
AAAGTCGAGGTGCCTAAAGTGGCAACCCAGACTGTTGGTAAGCATGAGCTTCCTGTAGCCGCATGGCGTTCGTACTTAAATATGGAACTAACCATTCCAATTTTCGCTGTCTCTTATACACATCTCCGAGCCCACGAGACTCCTGAGCAT
+
AABCCFABCBABGGGGGGGGFFGHHHHGGHHGHHGHHHGHHHHHHHHHHHHHHHGGHHHHGGGGGHHGFGGGEHHHHHHHHGHHHFHHHGHHHHHHHHHGHHHHHGGGGGHHHHHGHHFGHHHHHHHGGGGGGFGFBCDGHHHHHGFHH?
@M02034:409:000000000-BFKT7:1:2107:8456:27222 1:N:0:28
ACCTTCTCTTTTCCTCCCTTTTCCCCCCCTCCTTTTTCTATTTTTTTTTTTGTATATCTTCCTTTAGCCGCATGGCGTTCGTACTTAAATATGGAACTAACCATTCCAATTTTCGCTGTCTCTTATACACATCTCCGAGCCCACGAGACT
+
1>>1>C@B@3BBBFGGGFFGB1DBFGFEAAEEG1DBGGFGD2DDFAAEEE>EHG2BBFGHHHH2FGHHHGGGGGHHGEGGGGHHFHHHHHGFHGHHFHFHFHHGFFHHFGHHHHGGGGGFFDGHFHHHHFHHHHGFC@CGGFHGGGCGCB
@M02034:409:000000000-BFKT7:1:2107:10648:27230 1:N:0:28
AAAGTCGAGGTGCCTAAAGTGGCAACCCAGACTGGGGCGGGGGTTGGTGGTGTAGAGCTTCCTGTAGCCGCATGGCGTTCGTACTTAAATATGGAACTAACCATTCCAATTTTCGCTGTCTCTTATACACATCTCCGAGCCCACGAGACT
+
AAABBFBBBB?AGGGGGGGGGCFFFGGFGHHGHHHGFDEFGGG/ECE?FE??G2FFDF2FGGGFBGFFHG?CDDHFG?CCFACFEGBDGHEHHH1DHFHHHG0GGGH0DD0GH0@AEDAG:GCG:GFFHFF0FFFED9@CCEE.B-9E.F
@M02034:409:000000000-BFKT7:1:2107:12824:27232 1:N:0:28
AAAGTCGAGGTGCCTAAAGTGGCAACCCAGACTACGCCTTCTGTTGGTGGTGTAGAGCTTCCTGTAGCCGCATGGCGTTCGTACTTAAATATGGAACTAACCATTCCAATTTTCGCTGTCTCTTATACACATCTCCGAGCCCACGAGACT
+
CCCCCFABBCACGGGGGGGGGGGHHHHGGGHGHHHGGGHGHGHHHHGEFGEFHHHHHHHHHHHHGHHHHGGGGGHHGGGGGGGHHHHHHHHHHHEFFHHHHHHHHHHHHHHHHHGGGGGHHHHHGHGHGHHHHHHHGC?FGGHGCFFGGG
@M02034:409:000000000-BFKT7:1:2107:12423:27233 1:N:0:28
AAAGTCGAGGTGCCTAAAGTGGCAACCCAGACTGGTGAGTCGGTTGGTGGTGTAGAGCTTCCTGTAGCCGCATGGCGTTCGTACTTAAATATGGAACTAACCATTCCAATTTTCGCTGTCTCTTATACACATCTCCGAGCCCACGAGACT
+
AAABAFBBBDAAGGGGFGGGGGGHHHHGGDHGHFEF2GGGHGGGGGGGGGEFHHHHHHHHHGHHHHHHHGGGGGHHGGGGGGGHHHHGHHFGHGGHEFFFGHFHHHFHHHHHHHGGGGFHHHHHFHGH?GHHHHHHG@CFGGGGGGGGGH
@M02034:409:000000000-BFKT7:1:2107:22268:27244 1:N:0:28
AAAGTCGAGGTGCCTAAAGTGGCAACCCAGACTGGGGGTCAGGTTGGTGGTGTAGAGCTTCCTGTAGCCGCATGGCGTTCGTACTTAAATATGGAACTAACCATTCCCAATTTT
+
BBAAAFABDBBBFGGGGGGGGFFFFGHDG22FBG2AEFGEGHFHGHCAF?EFC3B5D5AF5CG5@555@EE/BEGEEEEFDE21EGHFFFBBGF3BGFHE303BF4F3?32B?G
@M02034:409:000000000-BFKT7:1:2107:12837:27246 1:N:0:28
AAAGTCGAGGTGCCTAAAGTGGCAACCCAGACTACGCCTTCTGTTGGTGGTGTAGAGCTTCCTGTAGCCGCATGGCGTTCGTACTTAAATATGGAACTAACCATTCCAATTTTCGCTGTCTCTTATACACATCTCCGAGCCCACGAGACT
+
AABBAFAACBAAGGGGGGGGDFFGHGFGGHHGHHHGGGHGHGHFGHHEEEAFGFHGFFG3GGHHAFFDGEFGGGHHGGGGGEFHFGHGGHHHHGFEB3EFFHBGFGFFHHHHHFEEEGEEHFGHGHFHEFF2G3BBF?@BDGGGGFGG/G
@M02034:409:000000000-BFKT7:1:2107:12410:27246 1:N:0:28
AAAGTCGAGGTGCCTAAAGTGGCAACCCAGACTCCTCCGTCGGTTGGTGGTGTAGAGCTTCCTGTAGCCGCATGGCGTTCGTACTTAAATATGGAACTAACCATTCCAATTTTCGCTGTCTCTTATACACATCTCCGAGCCCACGAGACT
+
A3AAAFAB?DAAGGGGGGGGCGGHHCGGGHGGGGHHHHGHHGGGGGGAFEAFFGHGHHHHHHHHGFHHHGGGGGHFGAFFFEGHHHHHHHGFHHGHHHGHHHFGHHHHHHHHHFFGFGAFHHHGFHEGDHHHFHHHG/B<CCGF/>CDDH
@M02034:409:000000000-BFKT7:1:2107:20968:27255 1:N:0:28
AAAGTCGAGGTGCCTAAAGTGGCAACCCAGACTGGGAGTGCTGTTGGTGGTGTAGAGCTTCCTGTAGCCGCATGGCGTTCGTACTTAAATATGGAACTAACCATTCCAATTTTCGCTGTCTCTTATACACATCTCCGAGCCCACGAGACT
+
ABBBAFABBDAAGGGGFGGGGGGHHHHGGHHGHHHHHGFHHHHGHHHGFFEGHHHHGBHHHHHHHFHHHGGCGGHGEGGGGGHHHHHGDGFFFGFFFHGFFHFGHHGHHHFHHHCGGGFFHHHHHHHHFHFHHHHFDC?@DEHGGGGGGF
@M02034:409:000000000-BFKT7:1:2107:10818:27258 1:N:0:28
AAAGTCGAGGTGCCTAAAGTGGCAACCAAGACGGTTGGTGGTGTAGAGCTTCCTGTAGCCGCATGGCGTTCGTACTTAAATATGGAACTAACCATTCCAATTTTCGCTGTCTCTTATACACATCTCCGAGCCCACGAGACTCCTGAGCAT
+
3AAABFBADDBACEDAFGGGFGGFFGFACA2FE?FGGGE22FEGHFBBGHFBGFFHHHFDEEEGEF1EGGEE12?FGHHFEDFHH3B@EG3BC@BF4BG4FGHGFE/E/EGDDF4FBG44F3BBFFGFGC/DGAEBCG/<<GGGBDFGF<
@M02034:409:000000000-BFKT7:1:2107:8559:27282 1:N:0:28
CCCGTCGAGGTGCCTAAAGTGGCAACCCAGACTGGTGGTCAGGTTGGTGGTGTAGAGCTTCCTGTAGCCGCATGGCGTTCGTACTTAAATATGGAACTAACCATTCCAATTTTCGCTGTCTCTTATACACATCTCCGAGCCCACGAGAC
+
AA3>A>DDDDABFGFGCGGGGFGFGHHDEGHFF32B222BAFHHHFGGGFEFGFHEHHHHHFHEFFEGGGGGGGHHGFGGEEBGGHFGFHGHHHEFGGHHFFHHHGHFHGGGHFGGGD/FGHFG?GFHHFFFHHGHGB<CCGHGGCCDG
@M02034:409:000000000-BFKT7:1:2107:17910:27295 1:N:0:28
AAAGTCGAGGTGCCTAAAGTGGCAACCCAGACTAATAAGAAGGTTGGTGGTGTAGAGCTTCCTGTAGCCGCATGGCGTTCGTACTTAAATATGGAACTAACCATTCCAATTTTCGCTGTCTCTTAT
+
ABBBAFCBCCBCGGGGGGGGGGGHHFHGGHHGH33FA5A5A3BFGHGGFGGGHHHGHHHHHHHHGFHGHGGGGGHHGGGGGFHHHHHGHHHHHHHFHHGHFHFHHHHHHHHHHHGGGGGHGFGD4B
@M02034:409:000000000-BFKT7:1:2107:13198:27302 1:N:0:28
AAAGTCGAGGTGCCTAAAGTGGCAACCCAGACTCAGCGTAGTGTTGGTGGTGTAGAGCTTCCTGTAGCCGCATGGCGTTCGTACTTAAATATGGAACTAACCATTCCAATTTTCGCTGTCTCTTATACACATCTCCGAGCCCACGAGACT
+
CCCCCFCCCCAAGGGGGGGGGGGGGHHGGHHGHHHHHGGGGEHHHHHEFGFFHHHHHHHHHHHHHHHHHGGFGEHFGGGGGEGHGHHHHHHHHHGHHHHHHGHHHHGFFGHHHFGGGGGHHHHHHHHHHHHHHHHHGFGGGGHGGGGGGH
@M02034:409:000000000-BFKT7:1:2107:17152:27304 1:N:0:28
AAAGTCGAGGTGCCTAAAGTGGCAACCCAGACTCAGCATCAGGTTGGTGGTGTAGAGCTTCCTGTAGCCGCATGGCGTTCGTACTTAAATATGGAACTAACCATTCCAATTTTCGCTGTCTCTTATACACATCTCCGAGCCCACGAGACT
+
ABCBAFCCBBBBGGGGGGGGGGGHHHHGFHHGHHHHHHHGHFHDGHGEFE1BFFGHHHHHHHHFBGHHHEEFGGGGFFGEFGHHHHHGHHHFGHHHHHHHHGHGHHGHHHHGHHGGGGAGHFHHFGGGFGHHEHFGC@C@CGHGFGGGGF
@M02034:409:000000000-BFKT7:1:2107:18342:27314 1:N:0:28
AAAGTCGAGGTGCCTAAAGTGGCAACCCAGACTCAGAAGAATGTTGGTGGTGTAGAGCTTCCTGTAGCCGCATGGCGTTCGTACTTAAATATGGAACTAACCATTCCAATTTTCGCTGTCTCTTATACACATCTCCGTGCCCACGAGACT
+
AAAAAFA1D>AAGGF1G1EDFGGHHHHGGHHGHFH1FGFGABFAAF/AEFGG/1FBFGBGDGF11BGFD?EEEGA0/>EF/?FGEHHHEFG2B111BFFF1C1B1>F22GGHHB@FE<?FFFGF1DFHHCHGGHHGC/?CCGFF//B?/<
@M02034:409:000000000-BFKT7:1:2107:12856:27314 1:N:0:28
AAAGTCGAGGTGCCTAAAGTGGCAACCCAGACTAATTCTAATGTTGGTGGTGTAGAGCTTCCTGTAGCCGCATGGCGTTCGTACTTAAATATGGAACTAACCATTCCAATTTTCGCTGTCTCTTATACACATCTCCGAGCCCACGAGACT
+
A3AAAFBABBAAFFGGFGGFBGFGHHHGGHHGFHHHHGHHGHH5GGHBBEBABFGFGFFHHFHFFGFGHEAEGGHGEFGGFEHHHHFFFHFFHHGFGHFCGEDH3FBGHGGHHFEDGGEBFDGGGGEEGGBGHHG2?<D?BFEA<CCGDG
@M02034:409:000000000-BFKT7:1:2107:11439:27323 1:N:0:28
AAAGTCGAGGTGCCTAAAGTGGCAACCCAGACTACGGCTAATGTTGGTGGTGTAGAGCTTCCTGTAGCCGCATGGCGTTCGTACTTAAATATGGAACTAACCATTCCAATTTTCGCTGTCTCTTATACACATCTCCGAGCCCACGAGACT
+
A?BBAFABBBCBGGGGGGGGGGGHHHHGGHGGHHHG2EEGHGHFGHGEAEAFAGHGFHHHHHHHHHHHHGGGGGHHGGGFGGHHHHHGFHFHHHHGHHFGHHFHHGHHHHHHHGGGGGGGHGFHGHHHGHFHHHHF/B@DGGGEGGG?EF
@M02034:409:000000000-BFKT7:1:2107:20682:27324 1:N:0:28
AAAGTCGAGGTGCCTAAAGTGGCAACCCAGACTACGAATAAGGTTGGTGGTGTAGAGCTTCCTGTAGCCGCATGGCGTTCGTACTTAAATATGGAACTAACCATTCCAATTTTCGCTGTCTCTTATACACATCTCCGAGCCCACGAGACT
+
3>AAADA33A>AGCGG4FGBEFDHCGHGA2GFHHHEEGEFHFFHHGGEFGAFGGHHHHHGHFFDABF5FE>EEFHAEGGFEEGHHHHFGHHHHHEFBGEFBFGHHHHHFHHHGBE/EFEEGFHHGHHG21BFCFG1CDG@/FFFD?@A/G
@M02034:409:000000000-BFKT7:1:2107:15473:27329 1:N:0:28
AAAGTCGAGGTGCCTAAAGTGGCAACCCAGACTCAGACGAATGTTGGTGGTGTAGAGCTTCCTGTAGCCGCATGGCGTTCGTACTTAAATATGGAACTAACCATTCCAATTTTCGCTGTCTCTTATACACATCTCCGAGCCCACGAGACT
+
AAAAAFABBBABGGGGGGGGFGGHHHHGGHHGFGA3B32AAGGGHHHEGGEGHHFGHHHHGHHHHFGHHGGGGGGHGGGGGGHHHHHHHHHHHHGHHHHHHHGHHHHHHHHHHHGGGGGHHHHHHHHHHHHHHHHHG>DGGGHGGGGGG<
@M02034:409:000000000-BFKT7:1:2107:8647:27341 1:N:0:28
CAAGTCGAGGTGCCTAAAGTGGCAACCCAGACTGATTCTCAGGTTGGTGGTGTAGAGCTTCCTGTAGCCGCATGGCGTTCGTACTTAAATATGGAACTAACCATTCCAATTTTCGCTGTCTATTATACACATCTCCGAGCCCACGAGACT
+
ABACBFCCCCABGGGGGGGGGGGHHHHGGHHGHHGGHFHHCHHGFGGDCEEFADFAFEEABGGFFDD5AEFCGGA1>E/FEFFEHGHGEGF@DE33B3EF@13BDBFDFGGHGFE?FGEFFFHFEHH4FFGFHHHHG?BGCFGGG@@/DH
@M02034:409:000000000-BFKT7:1:2107:13522:27355 1:N:0:28
AAAGTCGAGGTGCCTAAAGTGGCCACCCAGACTCATGCTTCGGTTGGTGGTGTAGAGCTTCCTGTAGCCGCATGGCGTTCGTACTTAAATATGGAACTAACCATTCCAATTTTCGCTGTCTCTTATACACATCTCCGAGCCCACGAGACT
+
BBBCAFBBBBACGGGGGGGGGGGHHGHGGHHGHHFHHHHHHGGGGA?BAEECA3GBDD3FDGFF5EADBEECGFA1E?EGG?2FGHHHEGH4BB33B3FG??3GDDGBFHFHH?ECFC?B3?FFFGFFDGDBG3GFB?/DGEH/@CC?/F
@M02034:409:000000000-BFKT7:1:2107:11936:27357 1:N:0:28
AAAGTCGAGGTGCCTAAAGTGGCAACCCAGACTGTGGTGGGGGTTGGTGGTGTAGAGCTTCCTGTAGCCGCATGGCGTTCGTACTTAAATATGGAACTAACCATTCCAATTTTCGCTGTCTCTTATACACATCTCCGA
+
ABBBBFAABDAAGGGGGFGGGGGHHHHGGHGGHFF5F2BA220AAF01AAEFGBGBGHHHFFHHDGGGDEECFGGEFEEF?>2GCHHHBFDGHHFBGGHF?FFHFGDD3FGHHD?DGDCDFHHF>DG2FCG2FDFBA?
@M02034:409:000000000-BFKT7:1:2107:21866:27359 1:N:0:28
AAAGTCGAGGTGCCTAAAGTGGCAACCCAGACTAATAATAAGGTTGGTGGTGTAGAGCTTCCTGTAGCCGCATGGCGTTCGTACTTAAATATGGAACTAACCATTCCAATTTTCGCTGTCTCTTATACACATCTCCGAGCCCACG
+
ABBBBDABBDAAGFGGGGGGGGGFHDHE2FEGHHFHHHHCHHHHHGCFFGEFFGGGHHHHFFGF5FFDHGGGGGHHGEEGEGFHHHHFFHGBGHGHFHEBGHFHHGHFGGHHHGGGGGEHFHHHHHFHBFHBHHGHGGGGGGGGG
@M02034:409:000000000-BFKT7:1:2107:17600:27370 1:N:0:28
AAAGTCGAGGTGCCTAAAGTGGCAACCCAGACTAATCAGGGGGTTGGTGGTGTAGAGCTTCCTGTAGCCGCATGGCGTTCGTACTTAAATATGGAACTAACCATTCCAATTTTCGCTGTCTCTTATACACATCTCCGAGCCCACGAGACT
+
BBBBBFBBDBAAGGGGGGGGGGGHGGHGGHFFGHHHHHGHHGGEFGGEGGEFGFHHHHHHHHHGGGHGHGGGGGHGGEGGGGHHHHHHHHGGHHGHHHFHFHGHHHHGHHHHHEGGGGFGHFHHGHHHFHHHHHHHECGFCGHGGGCADD
@M02034:409:000000000-BFKT7:1:2107:11939:27375 1:N:0:28
AAAGTCGAGGTGCCTAAAGTGGCAACCCAGACTGTGGTGGGGGTTGGTGGTGTAGAGCTTCCTGTAGCCGCATGGCGTTCGTACTTAAATATGGAACTAACCATTCCAATTTTCGCTGTCTCTTATACACATCTCCGAGCCCACGAGACT
+
BCCCAFBBCCBCGGGGGGGGGGGGHHHGGHHGHHHFF2BEFGGFGGGEFGBFGFHHHHHHHHHHGHHHHEEEGGHHGGGGGGGHHHHEHHFGGHHGGGHGHHGHHHGHHHHHHFGGGGDGHHHHHHHHHHFHFHHHE@FGGGHGGGGGFH
@M02034:409:000000000-BFKT7:1:2107:21352:27383 1:N:0:28
AAAGTCGAGGTGCCTAAAGTGGCAACCCAGACTACGTCGAGTGTTGGTGGTGTAGAGCTTCCTGTAGCCGCATGGCGTTCGTACTTAAATATGGAACTAACCATTCCAATTTTCGCTGTCTCTTATACACATCTCCGAGCCCACGAGACT
+
BBBBBF@BBBBBGGGGGFGGGGGHHHHGGHHGHFH?22AAEFFHFHHFGGGGHHHHHHHHHHHHFHHGHGGGGGHHGDFFGGGHHHHHFHHHHHHHGHHHFHFGGGHHHHHHHHGGGGFHHHHHHHGHBHHFHFH2E@CGFGHGCFCDAH
@M02034:409:000000000-BFKT7:1:2107:13818:27384 1:N:0:28
AAAGTCGAGGTGCCTAAAGTGGCAACCCAGACTCATAAGAATGTTGGTGGTGTAGAGCTTCCTGTAGCCGCATGGCGTTCGTACTTAAATATGGAACTAACCATTCCAATTTTCGCTGTCTCTTATACACATCTCCGAGCCCACGAGACT
+
AAAAAFBBDBAAGGGFGGGGGGGGHHHGGGHGHGHHHHHHHHGHHHHGFGEFFHFGHHHHGFGFFGGHHGGGGGGHGGGGEEFHHHHHHHHHHGFHHHHGHHHHHHHGHHHHHHGGGGEHHFHHHHHHHHHHHHHECCCGGGGFGGGGDG
@M02034:409:000000000-BFKT7:1:2107:20828:27389 1:N:0:28
AAAGTCGAGGTGCCTAAAGTGGCAACCCAGACTTCGCCGAATGTTGGTGGTGTAGAGCTTCCTGTAGCCGCATGGCGTTCGTACTTAAATATGGAACTAACCATTCCAATTTTCGCTGTCTCTTATACACATCTCCGAGCCCACGAGACT
+
BBBBBFABBBBBGFGFA4GGGGGHHGHGGHHGHHGGGGGGGGHHHHHEFGEGHHHHGHHHHHHHHHHHGGGGGGHGGGGGGGGHHHHHGHHHHHBGFHHGGHFHHHHHHHHHHHGGGGEGHHHHFHGEDCGCHHHGC@CFGGHEFCGDGE
@M02034:409:000000000-BFKT7:1:2107:14503:27397 1:N:0:28
AAAGTCGAGGTGCCTAAAGTGGCAACCCAGACTAATAAGAATGTTGGTGGTGTAGAGCTTCCTGTAGCCGCATGGCGTTCGTACTTAAATATGGAACTAACCATTCCAATTTTCGCTGTCTCTTATACACATCTCCGAGCCCACGAGACT
+
BBBBBFBA?D2>4AFGGGGAB4FCFHHAA2FFFFBFFDGCFHHDFFGGGG2BABF5DGHHFGFFGFFGFAEEEEFGGEE1EEGGHFFEFFB4BG33GGEBFHFGHFBFHGHHHHCGGGEDDDFBGHB4?EGFHGHBBCB/BAGADC?C/<
@M02034:409:000000000-BFKT7:1:2107:15071:27400 1:N:0:28
AAAGTCGAGGTGCCTAAAGTGGCAACCCAGACTAGTATGGGGGTTGGTGGTGTAGAGCTTCCTGTAGCCGCATGGCGTTCGTACTTAAATATGGAACTAACCATTCCAATTTTCGCTGTCTCTTATACACATCTCCGAGCCCACGAGAC
+
AAAB>DAADDAAGFGGGGGGGFEFFAAEGGHGHHFGFBGHHGGEEGGEFEABFGHGHHFFHGHHGGHHHEGGGFGHGGGGFEFHHHHHHGHHHHHGFHFHHHHHHHHHHHHHHHGGGGAGHHHHHHGHFGHHHHHHGGGGGGGGGGGFG
@M02034:409:000000000-BFKT7:1:2107:9960:27401 1:N:0:28
AAAGTCGAGGTGCCTAAAGTGGCAACCCAGACTGGGATTGATGTTGGTGGTGTAGAGCTTCCTGTAGCCGCATGGCGTTCGTACTTAAATATGGAACTAACCATTCCAATTTTCGCTGTCTCTTATACACATCTCCGAGCCCACGAGACT
+
BBBBBFBADBAAGGGFGGGGGGGHHHHGFHHGHHGHGHFHHHHHHHGGGGEFFGGFHHHHHHHGHHHHHGGGGGHHGEGGGGHHHHHGHHHHHHHHFGHFHFHHHHHHHHHHHHGGGEEFHFHHHHHGHHHHHHHHGGCFGGHGGGGGGH
@M02034:409:000000000-BFKT7:1:2107:22416:27402 1:N:0:28
AAAGTCGAGGTGCCTAAAGTGGCAACCCAGACTTCGACGCATGTTGGTGGTGTAGAGCTTCCTGTAGCCGCATGGCGTTCGTACTTAAATATGGAACTAACCATTCCAATTTTCGCTGTCTCTTATACACATCTCCGAGCCCACGAGACT
+
ABAABFABBBAAGGGGGGGGGGGHGGHGGHDFHHGGHGGGGGGHHHHGFGEFHHHHHHHHHFHHGHHHHGGGGGHHGEGGGGHHHHHFFHHGHHHHGHGFHHGHFHGHHHHHHHGGGGDGFHHHGHHHGGGHHHHHGCGGGGHGGGGG?G
@M02034:409:000000000-BFKT7:1:2107:14644:27412 1:N:0:28
AAAGTCGAGGTGCCTAAAGTGGCAACCCAGACTACTGC
+
BCCBAFBBBDAAGGGGGGGGFGGHHHHGGGHFHHHHH5
@M02034:409:000000000-BFKT7:1:2107:20889:27413 1:N:0:28
AAAGTCGAGGTGCCTAAAGTGGCAACCCAGACTAAGAAGAATGTTGGTGGTGTAGAGCTTCCTGTAGCCGCATGGCGTTCGTACTTAAATATGGAACTAACCATTCCAATTTTCGCTGTCTCTTATACACATCTCCGAGCCCACGAGACT
+
CCCCCFBCCCABGGGGGGGGGGGHHHHGGHHGHHHHGHHHHHHGFHAEGEEFHHHGHHHHGHHHHGHFHEGGGGHHGGGGGGHHHHHGGHHFGHDDGHHHHHGHHHHHHHHHHHGGGGFGHHHHHHFGHHHHHHHHGFGGGF/FGCGAFG
@M02034:409:000000000-BFKT7:1:2107:16105:27442 1:N:0:28
AAAGTCGAGGTGCCTAAAGTGGCAACCCAGACTCCTTATCCGGTTGGTGGTGTAGAGCTTCCTGTAGCCGCATGGCGTTCGTACTTAAATATGGAACTAACCATTCCAATTTTCGCTGTCTCTTATACACATCTCCGAGCCCACGAGACT
+
A?AABF3AADAAGGGGGGGGGFFHFGHEGEAFEGH35D55AAEEEA0AFEEFGDGBGFFHHHHHAGFGHGG?EEGGGFGGGEGHEFGEGFFGHEBFHFHHEGHFFHHEFHHHFDEGFDEGBGGFFDFFFF1?GGHFBBCCDGEGCCCD?G
@M02034:409:000000000-BFKT7:1:2107:15609:27444 1:N:0:28
AAAGTCGAGGTGCCTAAAGTGGCAACCCAGACTACGCCGCAGGTTGGTGGTGTAGAGCTTCCTGGAGCCGCATGGCGTTCGTACTTAAATATGGAACTAACCATTCCAATTTTCGCTGTCTCTTATACACATCTCCGAGCCCACGAGACT
+
AAAA1BAAD@11BGFGFGFFFFAFCFGEFFHCHCGEEEE?EECBFGE/AE/ABFFFG1BFDGGH0BBB?EGCGEG0/EEGEAGEHEHGHHHGFF1FFFFEB0BFFHBEDGDGHB@CCC?@2GGHHHBG2@FBGBG1?/@/<<.><ACCAF
@M02034:409:000000000-BFKT7:1:2107:17264:27460 1:N:0:28
AAAGTCGAGGTGCCTAAAGTGGCAACCCAGACTCAGCCGCCTGTTGGTGGTGTAGAGGTTCCTGGAGCCGCATGGCGTTCGTACTTAAATATGGAACTAACCATTCCAATTTTCGCTGTCTCTTATACACATCTCCGAGCCCACGAGACT
+
>>AA3DABBBAAGGGGCGGGGGGHHHGGGHHGHHGHGGEEAEHHG3GEF?EG13FED2BF3GFH3AA2FEE?EEA1@>>FEECGHFHH3B?4F33?GFFFC03BB?F44FGFGDECEG??B2B2F?FFFFFFGDHGD/B@/??FCG?AEH
@M02034:409:000000000-BFKT7:1:2107:10525:27466 1:N:0:28
AAAGTCGAGGTGCCTAAAGTGGCAACCCAGACTACGTTGGGTGTTGGTGGTGTAGAGCTTCCTGTAGCCGCATGGCGTTCGTACTTAAATATGGAACTAACCATTCCAATTTTCGCTGTCTCTTATACACATCTCCGAGCCCACGAGACT
+
AAAAAFA1ADAAGGGA111GGFFGHFHGCHHGHHHGHHHHGGGEGHHGGGGGHHGFHHHHHHHHHGHGHGEEGGFHCGGGEEHHHHHHHHHHHHHFFHGFHFGFHHHGHHHHHGGGG/EHHFHHHGHHHHHHHHHDC//BCEEGGG?ECB
@M02034:409:000000000-BFKT7:1:2107:16258:27468 1:N:0:28
AAAGTCGAGGTGCCTAAAGTGGCAACCCAGACTCAGTCTAATGTTGGG
+
AAAAAFA1D1>ABFG1B1FEF1FBGHHGGFCGH1BB1FE22B1ADB/A
@M02034:409:000000000-BFKT7:1:2107:18917:27469 1:N:0:28
AAAGTCGAGGTGCCTAAAGTGGCAACCCAGACTCAGCCGTCTGTTGGTGGTGTAGAGCTTCCTGTAGCCGCATGGCGTTCGTACTTAAATATGGAACTAACCATTCCAATTTTCGCTGTCTCTTATACACATCTCCGAGCCCACGAGACT
+
CCCBCFCCCCBBGGGGGGGGGGGGHHHGGHHGHHHHGHGFGHGHHHGEFGGFHHHHHHHHHHHHHGHHHGGGGGHGGGGGGGHHHHHGHHHHHHHGFHGHHHHHHHHGHHHHHGGGGGGFHHHHHHGGFHHHHHHHDDGGGGHGGGGGGH
@M02034:409:000000000-BFKT7:1:2107:22458:27475 1:N:0:28
AAAGTCGAGGTGCCTAAAGTGGCAACCCAGACTAGTAAGCATGTTGGTGGTGTAGAGCTTCCTGTAGCCGCATGGCGTTCGTACTTAAATATGGAACTAACCATTCCAATTTTCGCTGTCTCTTATACACATCTCCGAGCCCACGAGACT
+
CBBCBFCCBCBBGGGGGGGGGGGHHHHGGHHGHHHHHHHHHHHHHHHEFEEFHHHFHFHHGHHHGHHHHGGGGGHGGGGGGGHHHHHHHHHHHHHGGHFHHHFHHHGHHHHHHHGGGGFFHGHGFHGHGHHHHHGFGCCCCFHGGFGGGH
@M02034:409:000000000-BFKT7:1:2107:10516:27483 1:N:0:28
AAAGTCGAGGTGCCTAAAGTGGCAACCCAGACTACGTTGGGTGTTGGTGGTGTAGAGCTTCCTGTAGCCGCATGGCGTTCGTACTTAAATATGGAACTAACCATTCCAATTTTCGCTGTCTCTTATACACATCTCCGAGCCCACGAGACT
+
CCCCCFCCCCAAGGGGGGGGGGGHHHHGGHHGHFFEFHHHGGGEEGHFE1EFFBF5DFDFFGGGHAEDGGGGGFFCGEEGGF?FFGHHHHFHFFDEHHGFFFBGHHHFFGDHH?EEGDE2?GFGDH3DHBHFHHHBC<<@/FGF@?@/.<
@M02034:409:000000000-BFKT7:1:2107:17865:27484 1:N:0:28
AAAGTCGAGGTGCCTAAAGTGGCAACCCAGACTCCTAGTAAGGTTGGTGGTGTAGAGCTTCCTGTAGCCGCATGGCGTTCGTACTTAAATATGGAACTAACCATTCCAATTTTCGCTGTCTCTTATACACATCTCCGAGCCCACGAGACT
+
AABBBFBBBB2>CGGGGGGGGGGHGGHGGHHGHHHHHHHFGHHGGHGEGGEFGHHHHHHHHHHHHHHHHGGGGGHHGGGGGFHHHHHHHHHHHEHHHHHGHHGHHHGHHHHHHHGGGGGGFHHHHGHHGGHHHHHGGFFDGGHGGGGGGH
@M02034:409:000000000-BFKT7:1:2107:22640:27489 1:N:0:28
AAAGTCGAGGTGCCTAAAGTGGCAACCCAGACTGGGGGGAAGGTTGGTGGTGTAGAGCTTCCTGTAGCCGCATGGCGTTCGTACTTAAATATGGAACTAACCATTCCAATTTTCGCTGTCTCTTATACACA
+
BBBBBFAABBBBGGEBGFGGGGGHHGHEGHHFHHEAFGEEEEEGGFCDFFGGHFHBG2GHBCGH22>>DFGCDGHECDGGGDCFADGGHHFFHG0<CGHFFFBGFCCFFGHHHHF??D:CBFCFGGF0;0C
@M02034:409:000000000-BFKT7:1:2107:20263:27496 1:N:0:28
AAAGTCGAGGTGCCTAAAGTGGCAACCCAGACTAATAAGCAGGTTGGTGGTGTAGAGCTTCCTGTAGCCGCATGGCGTTCGTACTTAAATATGGAACTAACCATTCCAATTTTCGCTGTCTCTTATACACATCTCCGAGCCCACGAGACT
+
AABBAFBBDAABGGGGGGGGFGGHHGFEFHGFHHHHHFFEFHG2FGEFGGFEFGHFHGGFFHGH5EFGHGGGGGHHGGGGGGGHEHHHHHFFHEHBFGFGHADGFGFHHHHHHGGGGDEHHFHHFHFFDFDHFGGG?D?<@FAADCCF/F
@M02034:409:000000000-BFKT7:1:2107:12875:27497 1:N:0:28
AAAGTCGAGGTGCCTAAAGTGGCAACCCAGACTAAGGATACGGTTGGTGGTGTAGAGCTTCCTGTAGCCGCATGGCGTTCGTACTTAAATATGGAACTAACCATTCCAATTTTCGCTGTCTCTTATACACATCTCCGAGCCCACGAGACT
+
>AAA13>ADA1ABGGGGCGEFFGHHHFECGECFHFC0AGFHGEFFEEAAEECF1FFF1DFH1FE1DBBAE//EAHA/EEFGEHHHBG11@FDGFFDGHFB1B1F1DG2GFGFH2/EC?E1FFFGDBDFB<GHFGBDCCGGGE/FC//?CF
@M02034:409:000000000-BFKT7:1:2107:17884:27500 1:N:0:28
AAAGTCGAGGTGCCTAGAGTGGCAACCCAGACTCCTAGTAAGGTTGGTGGTGTAGAGCTTCCTGTAGCCGCATGGCGTTCGTACTTAAATATGGAACTAACCATTCCAATTTTCGCTGTCTCTTATACACATCT
+
AAAA3DAADD>ABFGG4BFBFFE4F4EEGGE2F3BFGHGFAGGF3GEA2E1BAEHHFFFHGEGHGFHGBEEEGGGAE1EFE1GHHFFFHHFGFHDFCGBF@GGCBBDFDGFGD4E/?E?344G44B2B21BBGF
@M02034:409:000000000-BFKT7:1:2107:13174:27502 1:N:0:28
AAAGTCGAGGTGCCTAAAGTGGCAACCCAGTTTGT
+
AABBAFBBBBABGGGGGGGGGGGHHHHGGHA5G5B
@M02034:409:000000000-BFKT7:1:2107:17706:27502 1:N:0:28
AAAGTCGAGGTGCCTAAAGTGGCAACCCAGACTCAGGAGAATGTTGGTGGTGTAGAGCTTCCTGTAGCCGCATGGCGTTCGTACTTAAATATGGAACTAACCATTCCAATTTTCGCTGTCTCTTATACACATCTCCGAGCCCACGAGACT
+
CCCCCFCCCCAAGGGGGGGGGGGHHEHGGHHGHGHHHBFD2BGGHHHEFGFFHHHHHHHHHHHHHHHHHGGGGGHHGGGGGGHHHHHGHHHHHHHHHHHHHHHHGHHHHHHHHHGGGGGHGGHHFHHHHGGHHHHGGCGCGGHGGGGGDF
@M02034:409:000000000-BFKT7:1:2107:12859:27504 1:N:0:28
AAAGTCGAGGTGCCTAAAGTGGCAACCCAGACTAAGGATACGGTTGGTGGTGTAGAGCTTCCTGTAGCCGCATGGCGTTCGTACTTAAATATGGAACTAACCATTCCAATTTTCGCTGTCTCTTATACACATCTCCGAGCCCACGAGACT
+
BBBAAFBBBBAAGGGGGGGGGFGGHDGGFHHGHHHFHFGHHGEGGGGAFEBFHFFBGEDGHFHDFGFGGFEEEFHHFEGFG1CGEGFFGHGHHGGHHGHHHHHHHHHGHHEGG?EGGGEHDBGGFGGFGCGHHHHHGFGGFGHGG/CFDB
@M02034:409:000000000-BFKT7:1:2107:9362:27510 1:N:0:28
AAAGTCGAGGTGCCTAAAGTGGCAACCCAGACTAATAAGGAGGTTGGTGGTGTAGAGCTTCCTGTAGCCGCATGGCGTTCGTACTTAAATATGGAACTAACCATTCCAATTTTCGCTGTCTCTTATACACATCTCCGAGCCCACGAGACT
+
AAAABFABBBBBGGGGGGGGGGGGFGEEFAGGHHHHHHHHHHGGGHCEFGEFHGGEGHGHGFGHGHHHHGGGGGHEGGGGEGHHHHHGEGHGHEGEGHGFFCHGHHGHHGFHHGG?EFEGHGGHHHFDHFHHHHFGE/@BDECFF?/EGH
@M02034:409:000000000-BFKT7:1:2107:12838:27512 1:N:0:28
AAAGTCGAGGTGCCTAAAGTGGCAACCCAGACTAGTCCTGCGGTTGGTGGTGTAGAGCTTCCTGTAGCCGCATGGCGTTCGTACTTAAATATGGAACTAACCATTCCAATTTTCGCTGTCTCTTATACACATCTCCGAGCCCACGAGACT
+
BCBBBFBCCDABGGGGGGGGGFFHHHHGGHHGHHGFHHHHHGGGGGGGFGEFHHHGHHGHHHHHFHHHHGEGGGHHGFGGGGHGHHHHHHHHHHGFHHHFGHFHFGHHHHHHHHGGGGGHGHHHHHGHHHHHHHGBEDCGGGHEFGCDGH
@M02034:409:000000000-BFKT7:1:2107:9479:27532 1:N:0:28
AAAGTCGAGGTGCCTAAAGTGGCAACCCAGACTAATTCGAAGGTTGGTGGTGTAGAGCTTCCTGTAGCCGCATGGCGTTCGTACTTAAATATGGAACTAACCATTCCAATTTTCGCTGTCTCTTATACACATCTCCG
+
ABBBBFBBBBAAGGGGGGGGGGGHHHHGGHFGHHGHHGFBGGGFGHGEGGFFHFHFGDFGDGGHGFGGGGGFFGHFGEEFFEGHGFHFFHGHHHD3FFGFFFFGHHGEHGHHHFGEFDEFGFFFBFFFDCGHHGF2?
@M02034:409:000000000-BFKT7:1:2107:19308:27532 1:N:0:28
AAAGTCGAGGTGCCTAAAGTGGCAACCCAGACTGGGGGGGTTGTTGGTGGTGTAGAGCTTCCTGTAGCCGCATGGCGTTCGTACTTAAATATGGAACTAACCATTCCAATTTTCGCTGTCTCTTATACACATCTCCGAGCCCACGAGACT
+
BBBCBFCBCBBCGGGGGGGGGGGHHHHGGHHGHHHHGGGGAAFGHHHDEGDFFGGGGFGGFGGGFFGGGFGGGGGFFFFFFFFFFFFFFFFFFFFFFFFFFFBFFFFFFFFFFFFFFFDFFFFFFFFFFFFFFFFFDCCCFFFFFFFFFF
@M02034:409:000000000-BFKT7:1:2107:18849:27565 1:N:0:28
AAAGTCGAGGTGCCTAAAGTGGCAACCCAGACTGCGAATAATGTTGGTGGTGTAGAGCTTCCTGTAGCCGCATGGCGTTCGTACTTAAATATGGAACTAACCATCCAATTTTCGCTGTCTCTTATACACATCTCCGAGCCCACGAGACT
+
AAAABFABBBABFGGGGGGFGGGGFHHGGGHGHGGECEGD5GGHHEEFFGEFGDGFHFHHHCHGGHHBFEEEEFHGGGGGGE?CGHGFHH4GBF@FFGHHHGHHHHH3DGEHGE<EE?GDHHHFGBGFGFCHG3FE?D/BCG/<<@/?F
@M02034:409:000000000-BFKT7:1:2107:16731:27591 1:N:0:28
AAAGTCGAGGTGCCTAAAGTGGCAACCCAGACTACGACTAATGTTGGTGGTGTAGAGCTTCCTGTAGCCGCATGGCGTTCGTACTTAAATATGGAACTAACCATTCCAATTTTCGCTGTCTCTTATACACATCTCCGAGCCCACGAGACT
+
CCCCBFCBCCABGGGGFGGGGGGHHGHGGHHGHHHGGGGGHHHDGHHEFGEFHHHHHHHHHFHFGFHHHGGGGEHHGEGGGGHHHHGHHHGFHH3FFHGFGHGHEHGHHHHGHHGGGGAGHHHGHHGHHHDGCHHFFGGGG/FFFGGGCH
@M02034:409:000000000-BFKT7:1:2107:13840:27626 1:N:0:28
AAAGTCGAGGTGCCTAAAGTGGCAACCCAGACTCAGAATAAGGTTGGTGGTGTAGAGCTTCCTGTAGCCGCATGGCGTTCGTACTTAAATATGGAACTAACCATTCCAATTTTCGCTGTCTCTTATACACATCTCCGAGCCCACGAGAC
+
AAAA>DAABDAAGGGGGBGGFFGHHHHGGGEFHFHHHHGHEGGDEFEEFGEGHFHFFGHHHHHHGFGGGFGGGGFFEEEFGEHHHHHHHHHFGFFDFFFGGHBGHHHGHHHHH4EEFGFBGHHHBEGBFHHFFFHBC@CFGGHG@?CGG
@M02034:409:000000000-BFKT7:1:2107:14145:27647 1:N:0:28
AAAGTCGAGGTGCCTAAAGTGGCAACCCAGACTAATACTAATGTTGGTGGTGTAGAGCTTCCTGTAGCCGCATGGCGTTCGTACTTAAATATGGAACTAACCATTCCAATTTTCGCTGTCTCTTATACACATCTCCGAGCCCACGAGACT
+
ABBBAFAAD@>AFGGGGFFFGFGGGFHGGDHGHHHHHHHFGHHGHHGGFFAAFGHHHGHHHHHGGFGBGEGGGEFFGEGGEEGHHHHHHHHGGGGHFHGHGHGGGHGHHHHHHHGGGGFG4EHFHHHFHEHFH3FDDCFGGAEFCCCGGB
@M02034:409:000000000-BFKT7:1:2107:17704:27655 1:N:0:28
AAAGTCGAGGTGCCTAAAGTGGCAACCCAGACTTGTGAGTCTGTTGGTGGTGTAGAGCTTCCTGTAGCCGCATGGCGTTCGTACTTAAATATGGAACTAACCATTCCAATTTTCGCTGTCTCTTATACACATCTCCGAGCCCACGAGACT
+
AAABAFAADBAAGGGGGGGGGGGHGGHDCEEEHHHHCHGDEGHGHHHEFEBFGHHHHGHHHHHGDGHGHFEEGEHGGEEFEFCGHHGFDHG4FHFFGGFGFFGGFHBGHHHFHHGGCEEBFFGHGHFGFFFFCGGGC@F?@<FFC@CAA?
@M02034:409:000000000-BFKT7:1:2107:18261:27656 1:N:0:28
AAAGTCGAGGTGCCTAAAGTGGCAACCCAGACTAAGCATGAGGTTGGTGGTGTAGAGCTTCCTGTAGCCGCATGGCGTTCGTACTTAAATATGGAACTAACCATTCCAATTTTCGCTGTCTCTTATACACATCTCCGAGCCCACGAGACT
+
AAABAFBBBBBBGGGDGFGGGGGHHHHGGHHGHDGHFH533BFFGHGFGGEGHGHHHGHHHGHHHHHHHGGGGGHGGGGGGGHHGHHHHHFFHHFHHHGHGHGHBGFHHHHHHHGGGGGFHHHHHHHGDGHHHHHGGCGGGGHGCGGGGD
@M02034:409:000000000-BFKT7:1:2107:15134:27661 1:N:0:28
AAAGTCGAGGTGCCTAAAGTGGCAACCCAGACTTCTGGTCCTGTTGGTGGTGTAGAGCTTCCTGTAGCCGCATGGCGTTCGTACTTAAATATGGAACTAACCATTCCAATTTTCGCTGTCTCTTATACACATCTCCGAGCCA
+
AAAAAFAABB>AGGGGGGGFEFFHGGGEGHGGHHHHHHHFHHHFGHHEFGEFGHHHHBGHHHHHBFGGHGGGGFGGFEFFFFHHHGHHHHHHHGFHHHHHGHFHHHHHHHHHHHGGGGFGHGHHHHGFFHGHHHHHA@CCFG
@M02034:409:000000000-BFKT7:1:2107:15489:27663 1:N:0:28
AAAGTCGAGGTGCCTAAAGTGGCAACCCAGACTAATAAGAATGTTGGTGGTGTAGAGCTTCCTGTAGCCGCATGGCGTTCGTACTTAAATATGGAACTAACCATTCCAATTTTCGCTGTCTTTTATACACATCTCCGAGCCCACGAGACT
+
A?AA>D>A@>A4BFGGBGBBFDFGHHFGGHHGHHGHHGHFGBFEGGHBFE2FFFGEHFFHFHHF5FFGGDE0EFAA0B@FFBECGFHHHHHFGFF3GGFH3F3FFBDDGHHHFGEGFGEBF?BFDGGFGCGFHEHED?CCCEHE/</?AD
@M02034:409:000000000-BFKT7:1:2107:15482:27680 1:N:0:28
AAAGTCGAGGTGCCTAAAGTGGCAACCCAGACTAATAAGAATGTTGGTGGTGTAGAGCTTCCTGTAGCCGCATGGCGTTCGTACTTAAATATGGAACTAACCATTCCAATTTTCGCTGTCTTTTATACACATCTCCGAGCCCACGAGACT
+
BBCBAFABBDAAGGGGGGGGGGGHHGHGGHHGHHHHHHHHHHHHHHHEFFBAFFHFGHHHHHHHGHHHHGGGGGGHGEGGFEGHHHHHHHHFGHHHHHHHHHFHHHHHHHGHHGGGGGEGH4GGHHHHFHHGHHHGGFGGGFHGGGGGGF
@M02034:409:000000000-BFKT7:1:2107:19432:27690 1:N:0:28
AAAGTCGAGGTGCCTAAAGTGGCAACCCAGACTCATAATTCGGTTGGTGGTGTAGAGCTTCCTGTAGCCGCATGGCGTTCGTACTTAAATATGGAACTAACCATTCCAATTTTCGCTGTCTCTTATACACACTCCGAGCCCACGAGACTC
+
AAABAFCBCBAAGGGGGGGGGGGHHGHGGHHFHEHHGGHHGFHFGGGGFGEFGGHGHHHHGFHFFGGFHEEEGEHGGGGGGGGEHHHGHGHFGHGGFGFGHFFHBGFHHHHHHGGGGGFFGHHHGHGGFGGGHEFD>CCCGEGGG/EAGF
@M02034:409:000000000-BFKT7:1:2107:11962:27714 1:N:0:28
AAAGTCGAGGTGCCTAAAGTGGCAACCCAGACTACGAAGCAGGTTGGTGGTGTAGAGCTTCCTGTAGCCGCATGGCGTTCGTACTTAAATATGGAACTAACCATTCCAATTTTCGCTGTCTCTTATACACATCTCCGAGCCCACGAGACT
+
CCCBBFCCCDABGGGGGGGGGGGHHHHGGHHGHGHGGHGGGHHFHHGGFGEFGHHHHHHHHHHHHHHHHGGGGGHHGGGGGGHHHHHHHHHHHHFFHHGHHHFHHHGGFHHHHHGGGGGHHHHHHHFHHHHGHHHFFGGGGGHGGGGGCB
@M02034:409:000000000-BFKT7:1:2107:13488:27715 1:N:0:28
AAAGTCGAGGTGCCTAAAGTGGCAACCCAGACTAATACTAGTGTTGGTGGTGTAGAGCTTCCTGTAGCCGCATGGCGTTCGTACTTAAATATGGAACTAACCATTCCAATTTTCGCTGTCTCTTATACACATCTCCGAGCCCACGAGACT
+
BCCCAFBCDDAAGGGGGGGGGGGHHHHGGHGGHHGHGBGHHFFGGGFBEEFEBDGDGGGHDGHHGDFFFFGCGEA1EBEFFAEGGHHHFHGFFF3BG@GHHGHHHHHDBGHHHFFGGG?B4EGHFHHHFFBFHGHHF/@CCFGFDBCEDH
@M02034:409:000000000-BFKT7:1:2107:17259:27723 1:N:0:28
AAAGTCGAGGTGCCTAAAGTGGCAACCCAGACTTCGGCGGGGGTTGGTGGTGT
+
ABBAAFAB?DAAGGGCGGFGGGGHHHHGGGHGHHHCGEGFEGGE?/EAFF//?
@M02034:409:000000000-BFKT7:1:2107:9903:27724 1:N:0:28
AAAGTCGAGGTGCCTAAAGTGGCAACCCAGACTGCTAATTCGGTTGGTGGTGTAGAGCTTCCTGTAGCCGCATGGCGTTCGTACTTAAATATGGAACTAACCATTCCAATTTTCGCTGTCTCTTATACACATCTCCGAGCCCACGAGACT
+
BBBBAFBBBDABGGGGGGGGGGGHHHHGGGHGHHGHHHHHFFHFFGGGFGEGHHHHHGHHHHHHHHHHHGGGGGHHGGGGGGGHHHHHHHHHHGGFHHGGHHGHHHHGHHGHFHGGGGGHHGHHHHHHHHHHHHFFFCDGGGEGGGGGGG
@M02034:409:000000000-BFKT7:1:2107:16307:27726 1:N:0:28
AAAGTCGAGGTGCCTAAAGTGGCAACCCAGACTCAGTCGAAGGTTGGTGGTGTAGAGCTTCCTGTAGCCGCATGGCGTTCGTACTTAAATATGGAACTAACCATTCCAATTTTCGCTGTCTCTTATACACATCTCCGAGCCCACGAGACT
+
AABBAFBCCCABGGGGGGGGGGGHHHHGGHHGGFHHD5E2BFFGHGFAFAFEADGBFAFGGHHFHDFEGGGGGGF1>EEEFFECCGGGHFHFFHB3GHHHC03FFDFFFHHHHHGGGG/BBGGFFFHFHHGHHHHFD<BDGGHGGGGGGH
@M02034:409:000000000-BFKT7:1:2107:11956:27734 1:N:0:28
AAAGTCGAGATGCCTAAAGTGGCAACCCAGACTACGAAGCAGGTTGGTGGTGTAGAGCTTCCTGTAGCCGCATGGCGTTCGTACTTAAATATGGAACTAACCATTCCAATTTTCGCTGTCTCTTATACACATCTCCGAGCCCACGAGACT
+
>>AAA5AAB4>B4FGFCGGGGGGHF44EFEHGHH3B?DEEHFHGHHGBFE1BFGHDDFGHHHHFFGHHHE0>EFHFEGGFEEHGHHGHEGEHFHGGFF33FFGHGGHFHHFHH?EEEEEDGHGHFGFFBFGHCFB?B/>B>FG/>>@CDH
@M02034:409:000000000-BFKT7:1:2107:17260:27741 1:N:0:28
AAAGTAGAGGTGCCTAAAGTGGCAACCCAGACTTCGGCGGGGGGTGGGGGTG
+
AAAAA3BDFF1>ABEAGGFFGGFFGH0AAEF0GBDFE0AEEEE-<A@-A:-;
@M02034:409:000000000-BFKT7:1:2107:12572:27744 1:N:0:28
AAAGTCGAGGTGCCTAAAGGGGCAACCCAGCCTGAGAAGGCT
+
AAAAAFAA?DAAAEB1BBG1AEEA0FGEF00BBAGHFDE0/A
@M02034:409:000000000-BFKT7:1:2107:17956:27758 1:N:0:28
AAAGTCGAGGTGCCTAAAGTGGCAACCCAGACTGGGGGGGGGGTTGGTGGTGTAGAGCTTCCTGTAGCCGCATGGCGTTCGTACTTAAATATGGAACTAACCATTCCAATTTTCGCTGTCTCTTATACACATCTCCGAGC
+
ABBBAFCBBDAAGGGGGGGGGGGHHHHGGGGGHHHHGGCGFFFB?DF:AFAEABBBB:9BFFFF//B;9ADAFDF.DDAEA9FAFFFFFFBB;B/BFEFFEA/BBFEBBFFFF/CAAF.:;BBFBFF/BBB/9BFB:-9@
@M02034:409:000000000-BFKT7:1:2107:18560:27781 1:N:0:28
AAAGTCGAGGTGCCTAAAGTGGCAACCCAGACTCTTGAGAGTGTTGGTGGTGTAGAGCTTCCTGTAGCCGCATGGCGTTCGTACTTAAATATGGAACTAACCATTCCAATTTTCGCTGTCTCTTATACACATCTCCGAGCCCACGAGACT
+
BCCBCFCBCBACGGGGGGGGGGGHHHHGGHHGGHHGH5FCGGHHHHHEGGGGHFHFGGHHHHHHHFHGHGGGGGHGFGGGGFFHHHHGHHHHGFBFGHGHHFFHHGGHHHHHGFFGGGFGHHHHFHHGFGHHHHHFD@FCDCH/@@//AG
@M02034:409:000000000-BFKT7:1:2107:16501:27788 1:N:0:28
AAAGTCGAGGTGCCTAAAGTGGCAACCCAGACTGGGTCGGGGGTTGGT
+
ABBBBFABBBAAGGGGGGGGGGGGCGFGFGCFBAAGFFFC2AEGEE0>
@M02034:409:000000000-BFKT7:1:2107:15961:27799 1:N:0:28
AAAGTCGAGGTGCCTAAAGTGGCAACCCAGACTAGTAATACGGTTGGTGGTGTAGAGCTTCCTGTAGCCGCATGGCGTTCGTACTTAAATATGGAACTAACCATTCCAATTTTCGCTGTCTCTTATACACATCTCCGAGCCCACGAGACT
+
AAAA>FBBBBAAFGGGGGGFGGGHHHHGGHHGHHGHHHHFGHGHGGGGFG1ABFHHHHHHHHHHGHGHHGGGGGGGGFGGGGHHHHHHHHHHHHHFBHGGHGHHHGFFHHHHHHGGGGGHHFHHHHHBGHHHHHHGECGGGEHGGGGGGH
@M02034:409:000000000-BFKT7:1:2107:16506:27806 1:N:0:28
AAAGTCGAGGTGCCTAAAGTGGCAACCCAGACTGGGTCGGGGGTTGGTGGTGTAGAGCTTCCTGTAGCCGCATGGCGTTCGTACTTAAATATGGAACTAACCATTCCAATTTTTCGCTGTCTCTTATACACAT
+
AAAA1BAADDAA1BFEBDGGDFEFH0FCAGGF1FEG0AAAEGG//>EB?E???EGFFGBGFHFF1FFG1?>EEGFFEEEFEGHGHHFG1D>DFHGEB11<CCFFFFFDGHGGFDF>??C<<<<<GBFF1DC1<
@M02034:409:000000000-BFKT7:1:2107:14794:27812 1:N:0:28
AAAGTCGAGGTGCCTAAAGTGGCAACCCAGACTAAGGGTGGTTATGAGCTTCCTGTAGCCGCATGGCGTTCGTACTTAAATATGGAACTAACCATTCCAATTTTCGCTGTCTCTTATACACATCTCCGAGCCCACGAGACTCCTGAGCAT
+
AAAA3FAADDAAGGGGGGGFGGGHHHHGGGHGHHHHGFBA2BFGHHFGFGFHHHGFEFDAAEEGDABEBEFEEGHHHFGFHDGBHBGHHEHFF3GHHHHGHGGH4>??EEGGFHHHHHGHHHHFFFGDGGGGEFG<<BE/?GHBGHGHG<
@M02034:409:000000000-BFKT7:1:2107:12061:27826 1:N:0:28
AAAGTCGAGGTGCCTAAAGTGGCAACCCAGACTGGGAATAATGTTGGTGGTGTAGAGCTTCCTGTAGCCGCATGGCGTTCGTACTTAAATATGGAACTAACCATTCCAATTTTCGCTGTCTCTTATACACATCTCCGAGCCCAC
+
@AA1ADAADD1>AGFGGGG3G1FBBHH?F000FGCGCB0CDEGAFBFGFC/ABFG2FGBHFHHDFDB2FEE@FGHHGEEFEE0FFHGHFHEGDHBBG1FGHHFHFHHHHFHFHHGGGG?1BFGFFHH2>GG1F1GGGGGCC/<?
@M02034:409:000000000-BFKT7:1:2107:10759:27837 1:N:0:28
AAAGTCGAGGTGCCTAAAGTGGCAACCCAGACTGCGCATCGTGTTGGTGGTGTAGAGCTTCCTGTAGCCGCATGGCGTTCGTACTTAAATATGGAACTAACCATTCCAATTTTCGCTGTCTCTTATACACATCTCCGAGCCCACGAGAC
+
CBBCCFBCCCCCGGGGGGGGGGGHHHHGGHDCGF32AA22B2BFEGHGFGGGHFG5DFGHGHHHG5A5GGG@EEFCEGEGAFBFFHHF3FGFHGB3EEGGF?3FFFHFHGHHHFCFFEDFFFHFGHHHHHHEHGHHGGGCCFF/CCFG?
@M02034:409:000000000-BFKT7:1:2107:15661:27855 1:N:0:28
AAAGTCGAGGTGCCTAAAGTGGCAACCCAGACTGGTCAGGAGGTTGGTGGTGTAGAGCTTCCTGTAGCCGCATGGCGTTCGTACTTAAATATGGAACTAACCATTCCAATTTTCG
+
CCCBAFBCBB>AGGGGGGGGFFGHHHHGGGHFHHDHGBFGCFEEHHCEEEEE13D5FAAF5FFF555ABAE0BEE1EBE1BB211GGGFHHBGB33F3?F303B34F4?F3F44<
@M02034:409:000000000-BFKT7:1:2107:14447:27856 1:N:0:28
AAAGTCGAGGTGCCTAAAGTGGCAACCCAGACTCCGACTAATGTTGGTGGTGTAGAGCTTCCTGTAGCCGCATGGCGTTCGTACTTAAATATGGAACTAACCATTCCAATTTTCGCTGTCTCTTATACACATCTCCGAGCCCACGAGACT
+
AA33>5AADD>AFFGGGGGFGBFBFFBACFCFFHHEA2EAGFCGHHEBFEAFFBFBGDAGFBGBBFDDFFGCEGGFGEEGG>GFAGFFFHEHHE3FGGHGGAGHFGHFFHHHHBEGGF?B4?F33DGGGHHHHHHFDC@@CFFGGGFD?G
@M02034:409:000000000-BFKT7:1:2107:19458:27861 1:N:0:28
AAAGTCGAGGTGCCTAAAGTGGCAACCCAGACTGGGGGTGGTGTTGGTGGTGTAGAGCTTCCTGTAGCCGCATGGCGTTCGTACTTAAATATGGAACTAACCATTCCAATTTTCGCTGTCTCTTATACACATCTCCGAGCCCACGAGACT
+
???AAFBBBBAAFGGGGCGGGFGHHHHGGFFGHHHDGG2EEEAGG1CAA1BBGBEFHBFGH3GFGHGHHGFCAEHHGEEEFEEHHHGBHGFHGF3DFGHHHGHFFGHEGHHHHFFCGF<FBGGHFHHHHHFCHFHH/@@?DGHE?DGGGH
@M02034:409:000000000-BFKT7:1:2107:14073:27895 1:N:0:28
AAAGTCGAGGTGCCTGAAGTGGCAACCCAGACTTTGGTTGGGGTTGGTGGTGTAGAGCTTCCTGTAGCCGCATGGCGTTCGTACTTAAATATGGAACTAA
+
AAAA>DA1>@AAGGF111BBFGGFFEHEFGCGCFGH0AFEECCAEEEEFFCEADFFHFEHHHHEFFHHGFEGGGEF?EEFEEGGEHFHFFBGHFFFC11>
@M02034:409:000000000-BFKT7:1:2107:19009:27897 1:N:0:28
AAAGTCGAGGTGCCTAAAGTGGCAACCCAGACTCATAATACGGTTGGTGGTGTAGAGCTTCCTGTAGCCGCATGGCGTTCGTACTTAAATATGGAACTAACCATTCCAATTTTCGCTGTCTCTTATACACATCTCCGAGCCCACGAGACT
+
BCCCBFCCCCBBGGGGGGGGGGGHHHHGGGHGH3FG5GFF5AFHFGGGFGGGHHHGHHHHHHHHHHHHHGGGGGHGGGGGGGHHHHHHHHHHHHGHHHHHHHHHHHGHHHHHHFEGGGGGHHHHGHHHFHHHHHFHFCFCGGHGGGGGGH
@M02034:409:000000000-BFKT7:1:2107:11823:27912 1:N:0:28
AAAGTCGAGGTGCCTAAAGTGGCAACCCAGACTGATAAGAAGGTTGGTGGTGTAGAGCTTCCTGTAGCCGCATGGCGTTCGTACTTAAATATGGAACTAACCATTCCAATTTTCGCTGTCTCTTATACACATCTCCGAGCCCACGAGACT
+
CCCBBFCCCCBCGGGGGGGGGGGHHHHGGHHGHHHFHHHHFHHFGHGFFGEGHHHHHHHHHHHHHGHHHGGGGGHHGGGGGGHHHHHHFHHHHHHGHHHHHHGHHHHHFGHHHHGGGGGGHHHHHHGGGFHHHHFGFCGDGGGGGGGGGF
@M02034:409:000000000-BFKT7:1:2107:14070:27914 1:N:0:28
AAAGTCGAGGTGCCTAAAGTGGCAACCCAGACTTTGGTTGGGGTTGGTGGTGTAGAGCTTCCTGTAGCCGCATGGCGTTCGTACTTAAATATGGAACTAACCATTCCAATTTTCGCTGTCTCTTATACACATCTCCGAGCCCACGAGACT
+
BBCBAFBBBBAAGGGGGGGGFGGHHHHGGHHGHHHHGBGGGGGEEGEBFFEEFGHGHHHHHGHHEHHHHGGGGFFFEEFGGFHHHHGGHHHEGHFGHHHHHGFHHHHHHHHHHFGGGGEFHGHHHHHD3@GHHHHHECCCCCHGCGGGFG
@M02034:409:000000000-BFKT7:1:2107:15013:27933 1:N:0:28
AAAGTCGAGGTGCCTAAAGTGGCAACCCAGACTATTAATACGGTTGGTGGTGTAGAGCTTCCTGTAGCCGCATGGCGTTCGTACTTAAATATGGAACTAACCATTCCAATTTTCGCTGTCTCTTATACACATCTCCGAGCCCACGAGACT
+
BBBBBFCBBB>>GGGGGGGFGFGFHFHGGGHGHHHHHHHHGHGFGGGEFEEFFFGFHHFHHHHHGHHGHGGGGGGGGEFGGFGHHHHHHHGGGHFFHFHGFHBGHFHHGHHHHHGGGGGHFFHHHHHFFHHHGHHHDCC<@CGGGGGGGG
@M02034:409:000000000-BFKT7:1:2107:16456:27935 1:N:0:28
AAAGTCGAGGTGCCTAAAGTGGCAACCCAGACTAGTCCGCATGTTGGTGGTGTAGAGCTTCCTGTAGC
+
ABBBBFABDB2AGGGGGGGFGGGHHHHGGHHDHCFGGFGF2E2FFHFAF?ECB3F55A33BBG55555
@M02034:409:000000000-BFKT7:1:2107:17357:27944 1:N:0:28
AAAGTCGAGGTGCCTAAAGTGGCAACCCAGACTGGGAGTAGTGTTGGTGGTGTAGAGCTTCCTGTAGCCGCATGGCGTTCGTACTTAAATATGGAACTAACCATTCCAATTTTCGCTGTCTCTTATACACATCTCCGAGCCCACGAGACT
+
BCCCCFCBCBABGGGGGGGGGGGHHHHGGHHGHHHHHGFHHGGGHHHGFGEFGHHHHHHHHHHHGHHHHGGGGGHHGGGGGGHHHHHGHHHGHHHGHHHHHHGHHHGHHHHHHHGGGGFGHHHHHHHHHHHHHHHHFCGGGFHGGFGDGH
@M02034:409:000000000-BFKT7:1:2107:16025:27952 1:N:0:28
AAAGTCGAGGTGCCTAAAGTGGCAACCCAGACTCAGACGAATGTTGGTGGTGTAGAGCTTCCTGTAGCCGCATGGCGTTCGTACTTAAATATGGAACTAACCATTCCAATTTTCGCTGTCTCTTATACACATCTCCGAGCCCACGAGACT
+
ABAAAFBBBD>AGGGGGGGGGGGGHGGGGHHGHFHGFFFCEHHHHHHGGEFGGDF5F5BFFHHH55B5EEG0EFHFGE@FEE2ECFHHFHHHHE3EGHHHHF3GFFHEDGGGG4>EEE?FFBF33FFGGFHGHHHBD/BD//FFCG??AG
@M02034:409:000000000-BFKT7:1:2107:16808:27966 1:N:0:28
AAAGTCGAGGTGCCTAAAGTGGCAACCCAGACTAATCCTCCGGTTGGTGGTGTAGAGCTTCCTGTAGCCGCATGGCGTTCGTACTTAAATATGGAACTAACCATTCCAATTTTCGCTGTCTCTTATACACATCTCCGAGCCCACGAGACT
+
AAAB>FBCCDABGGGGGGGGGGGFHGHGGHHGHHHHHHHHHGGFGGGEFGEFHHHHHHHHHHHHEGHHHGGGGGHHGGGGGGHHHHHGHHHHHHHGGHGHHHGHGHGHHHHHHHGGGGEHHHHHHHGHGHHFHHHFEDC@CFFFGGGGDG
@M02034:409:000000000-BFKT7:1:2107:19322:27966 1:N:0:28
AAAGTCGAGGTGCCTAAAGTGGCAACCCAGACTGGGGGTGCGGTTGGTGGTGTAGAGCTTCCTGTAGCCGCATGGCGTTCGTACTTAAATATGGAACTAACCATTCCAATTTTCGCTGTCTCTTATACACATCTCCGAGC
+
BBBBBFBBDB>AGGGGCFGGGGEGHHHGGGHGHHCAEGGFDCEEEGGGFDEFGBDDDDGHHHHH3FD4@EECEFFAEEGGGEFEEGFFFHHFFF33CGGGBC2FGFH3FHHHH3CFGAC@GHGHHFHGDGHGFHHBE>/A
@M02034:409:000000000-BFKT7:1:2107:15103:27967 1:N:0:28
AAAGTCGAGGTGCCTAAAGTGGCAACCCAGACTAATAATTCGGTTGGTGGTGTAGAGCTTCCTGTAGCCGCATGGCGTTCGTACTTAAATATGGAACTAACCATTCCAATTTTCGCTGTCTCTTATACACATCTCCGAGCCCACGAGACT
+
A3A?AFAAD22>GGGGGGGGGGFHGHHGFHGGHHFFHHHHHGGGG?EEFGEABAE5FDEG5GHHGBA5FEEEGEFBEB>FE?BCGDGFBGFHHEBEFCFG?03GEGFFFHDGHGE/EE/B4?FG1FGDFCFGHFBF?//>@/??A//A?F
@M02034:409:000000000-BFKT7:1:2107:21348:27978 1:N:0:28
AAAGTCGAGGTGCCTAAAGTGGCAACCCAGACTGGTAG
+
BBBBBFA@BBAAFGGG4FGGGFFHFGHGGHGFF32B55
@M02034:409:000000000-BFKT7:1:2107:12979:27985 1:N:0:28
AAAGTCGAGGTGCCTAAAGTGGCAACCCAGACTAGTAAGGGTCTAGAGCTTCCTGTAGCCG
+
AA3AAFAADBAACFGGCGFGGGGBG4FEFHHGGHGFFGGHH2CFHFBGDHHFGFGFBEA3B
@M02034:409:000000000-BFKT7:1:2107:18230:27991 1:N:0:28
AAAGTCGAGGTGCCTAAAGTGGCAACCCAGACTCAGCGTACTGTTGGTGGTGTAGAGCTTCCTGTAGCCGCATGGCGTTCGTACTTAAATATGGAACTAACCATTCCAATTTTCGCTGTCTCTTATACACATCTCCGAGCCCACGAGACT
+
ABBBAFBBDDAAGGGGGGGGGGGFGHHGGHHGGHHHFGEEEHHFGHHEGGEFFGHGHHHHHHHGGFHGHEGGGGHHGGGGEFHHHHHHHHGHGHBBFHGHGHHHHHGFHHHHHHGGGGEGEHGHHHGHFFHHHHHEC/C/BFGFGGGGGH
@M02034:409:000000000-BFKT7:1:2107:14824:27991 1:N:0:28
AAAGTCGAGGTGCCTAAAGTGGCAACCCAGACTACGCAGCAGGTTGGTGGTGTAGAGCTTCCTGTAGCCGCATGGCGTTCGTACTTAAATATGGAACTAACCATTCCAATTTTCGCTGTCTCTTATACACATCTCCGAGCCCACGAGACT
+
AABBAFAADD>AGFGDFGGFGGGGHHHGGGGGHHHGCGGGGHHGHHGAFFEFFFFGHHHHHHHFBEGGHECEGEFFEFFFE?FGHHHHHHFDGHFFGHGFGHGHHHHHHHHHHHGGGG?FDHHHFHH3FGHHHHHHDCD?DFHCC@@EDG
@M02034:409:000000000-BFKT7:1:2107:13873:28019 1:N:0:28
AAAGTCGAGGTGCCTAAAGTGGCAACCCAGACTGCGCCGACTGTTGGTGGTGTAGAGCTTCCTGTAGCCGCATGGCGTTCGT
+
ABAAAFCCCBAAGGGGFGGGGGGHGCHGGFEFH3GDCAE20EEHHHEABEEAB3B5F53F5B5F5BE5BEC/EEE1E>>FE?
@M02034:409:000000000-BFKT7:1:2107:11409:28023 1:N:0:28
AAAGTCGAGGTGCCTAAAGTGGCAACCCAGACTCAGAGGGATGTTGGTGGTGTAGAGCTTCCTGTAGCCGCATGGCGTTCGTACTTAAATATGGAACTAACCATTCCAATTTTCGCTGTCTCTTATACACATCTCCGAGCCCACGAGAC
+
CCCCBFCBCBAAGGGGGGGGGGGHHHHGGHHGH3AFHHGGEHGHHHHGFGGGHHHFGHHHHHHHGGHHHGGGGGHHGGGGGGGHHHHGFGHHHHHFHHHHHHFHHHGHHHHHHGGGGGGHHHHHGHHHHHHHHHHHGDGGGGHGGGGGG
@M02034:409:000000000-BFKT7:1:2107:18166:28034 1:N:0:28
AAAGTCGAGGTGCCTAAAGTGGCAACCCAGACTGAGGGTAAGGTTGGTGGTGTAGAGCTTCCTGTAGCCGCATGGCGTTCGTACTTAAATATGGAACTAACCATTCCAATTTTCGCTGTCTCTTATACACATCTCCGAGCCCACGAGACT
+
AAAA3DAADBBBGGFGGGGDFGGHHHHGGHHGHHGGGEEFFHHAGHGFFGGGFFHFHEHGFFHHHFGHHGFGGGHGFFGGGGHHHGGHHHHEHHGBFFFGFGBG3GFBGHHHHHCGCE<GHHHHGHFHFHHHHHHHD?/BDGEFG?DDAF
@M02034:409:000000000-BFKT7:1:2107:18164:28053 1:N:0:28
AAAGTCGAGGTGCCTAAAGTGGCAACCCAGACTGAGGGTAAGGTTGGTGGTGTAGAGCTTCCTGTAGCCGCATGGCGTTCGTACTTAAATATGGAACTAACCATTCCAATTTTCGCTGTCTCTTATACACATCTCCGAGCCCACGAGACT
+
ABAAAFAADBABGGGGGGGGGGGHGHHGGHHGHHHHGGEBBEGDFHGEFGBFGFHHHFGHHHHFFGHGHEEGGEHGEEFGEEHHHHHGHHFHHHHFFGHHHHFHHHHHHHGHHFGGGGEFFFHGHHHHHFFHHHF2?/CBCFGGGDGGGH
@M02034:409:000000000-BFKT7:1:2107:17788:28066 1:N:0:28
AAAGTCGAGGTGCCTAAAGTAGCAACCCAGACTCATGCTCAGGTTGGTGGTGTAGAGCTTCCTGTAGCCGCATGGCGTTCGTACTTAAATATGGAACTAACCATTCCAATTTTCGCTGTCTCTTATACACATCTCCGAGCCCACGAGACT
+
BBBABFBBBB2AFGGGGGGGFGHFHHHGGHGGGHHHHFHHHHHGGHGEFGEFBGHFHHHHHHHHHFHHHEEFGFHFE?EFEFFHHHHFGHHGGHEDGFHGFFDHFFHGHHHHHFGEFG<FHBGHFHHFFFHHHHHFF?FFDFFGDFGGDG
@M02034:409:000000000-BFKT7:1:2107:20252:28079 1:N:0:28
AAAGTCGAGGTGCCTAAAGTGGCAACCCAGACTAAGGTTGGTGGTGTAGAGCTTCCTGTAGCCGCATGGCGTTCGTACTTAAATATGGAACTAACCATTCCAATTTTCGCTGTCTCTTATACACATCTCCGAGCCCACGAGACTCCTGAG
+
AABBBFCBCC>AGGGGGFGGGGGHHHHGGHHGHGGHHDGCCEGGEFGDFFHHGHHHHGHHHHEF0AEEHGEEEFGGFHEHFGDGGHHHFHHHHFGGFFHHFFFHGHHFGGGGEGHHHFFHHHGFFFHGG2FGGGGEHGCCCCGFHGGGGF
@M02034:409:000000000-BFKT7:1:2107:17289:28080 1:N:0:28
AAAGTCGAGGTGCCTAAAGTGGCAACCCAGACTAGTAAGAATGTTGGTGGTGTAGAGCTTCCTGTAGCCGCATGGCGTTCGTACTTAAATATGGAACTAACCATTCCAATTTTCGCTGTCTCTTATACACATCTCCGAGCCCACGAGACT
+
CCCCAFCBBBBAGGGGGGGGGGGHHGHGGHHGHGHHGHGDBGHFGHG2AAECADGBFBGC5FEGFFFFFFGCGEA1E>EFEEEGHGHHHHHBGF33FHFHC13BD4FBFHFFHFGFGFEGHEGHFFHBDFHFHHHFA/BDBFGGCFFFFH
@M02034:409:000000000-BFKT7:1:2107:20191:28124 1:N:0:28
AAAGTCGAGGTGCCTAAAGTGGCAACGCAGACTATTAAGAATGTTGG
+
CCCCCFCCCCCCGGGGGFGGGGGHHH2EEGG2GH5555555BGH5FA
@M02034:409:000000000-BFKT7:1:2107:17120:28140 1:N:0:28
AAAGTCGAGGTGCCTAAAGTGGCAACCCAGACTTGTGGTGGTGTAGAGCTTCCTGTAGCCGCATGGCGTTCGTACTTAAATATGGAACTAACCATTCCAATTTTCGCTGTCTCTTATACACATCTCCGAGCCCACGAGACTCCTGAGCAT
+
AAABAFBBBBABGGGGGGGGFGGHHCGGGHHGHGGHHGHGGEFGFHHFGHHHHHHGHGHHGCEEFHGGGGGEEGGGHGFFGHHHHEEFFFHHHHHHFGFHGHHHFEEFEGFHFHHFFHGHGGHGGGGFFG?@FFGB>BCBGC1GFEG?D<
@M02034:409:000000000-BFKT7:1:2107:10501:28157 1:N:0:28
AAAGTCGAGGTGCCTAAAGTGGCAACCCAGACTCAGGGTGGTGTTGGTGGTGTAGAGCTTCCTGTAGCCGCATGGCGTTCGTACTTAAATATGGAACTAACCATTCCAATTTTCGCTGTCTCTTATACACATCTCCGAGCCCACGAGACT
+
AABBAFABBB2ACGFFGFGGGGGHGDGFFHHGFFGHHH2BEEGGGHH1FEEFGFHGHBGHHFFHGGHHHEGGGEHHGEGGE?B?GGFGHFHBGFFGBGFFFFDGFG4?GHHHHEE?EGGEFD?DGHFFDFFEFHFHC@DFDAC/<<DF.G
@M02034:409:000000000-BFKT7:1:2107:12362:28163 1:N:0:28
AAAGTCGAGGTGCCTAAAGTGGCAACCCAGACTGTGGAGGGGGTTGGTGGTGTAGAGCTTCCTGTAGCCGCATGGCGTTCGTACTTAAATATGGAACTAACCATTCCAATTTTCGCTTCTCTTATACACATCTCCGAGCCCACGAGACTC
+
BBBBAFABCCBCGGGGGGGGGGGHHHHGGHHGHHHGGDHGGGGGGGGEFEEFHGHHHFFHHHHHGHHHHGGGGGHHGGGGGEFHHHHHHHHHHHGHHEHFHHEHHFHHHHHHHGGGGEAGFHHGHFFHHGHHHEGG?DGGGHGCCCGGHG
@M02034:409:000000000-BFKT7:1:2107:19373:28168 1:N:0:28
AAAGTCGAGGTGCCTAAAGTGGCAACCCAGACTGTGTCTCATGTTGGTGGTGTAGAGCTTCCTGTAGCCGCATGGCGTTCGTACTTAAATATGGAACTAACCATTCCAATTTTCGCTGTCTCTTATACACATCTCCGAGCCCACGAGACT
+
BBBBBFBBBBABFGGGGFGGFGFHHHHGGHHGHGHHHHHHHHHHHFHFFGEFHGHHHFHHHGHHEGFHHGGEFGHHGGGGGGGHHHGFHHFFHHFDGHHHHGHHGHHHHGHHHFGFGGFGHHHHFHGHGGHHHGHFDBDCD/CFCG/?<G
@M02034:409:000000000-BFKT7:1:2107:19389:28178 1:N:0:28
AAAGTCGAGGTGCCTAAAGTGGCAACCCAGACTGTGCCTCCTGTTGGTGGTGTAGAGCTTCCTGTAGCCGCATGGCGTTCGTACTTAAATATGGAACTAACCATTCCAATTTTCGCTGTCTCTTATACACATCTCCGAGCCCACGAGACT
+
AABBAFBADAAAFGGGEGFGFFFFGGHGGHHGHC3D5DGB2BFFGHHAFEEEFDGHHGFHBGHGGDGGHEFEFGHFGGGGGFFGGHHHHHHHHHGFFHHFGGBHHHHHHGHHHGGEGGGHHGHHGFFGGHGHGHFHDCDFGGHFCCCDGH
@M02034:409:000000000-BFKT7:1:2107:19686:28179 1:N:0:28
AAAGTCGAGGTGCCTAAAGTGGCAACCCAGACTCCGAATTCTGTTGGTGGTGTAGAGCTTCCTGTAGCCGCATGGCGTTCGTACTTAAATATGGAACTAACCATTCCAATTTTCGCTGTCTCTTATACACATCTCCGAGCCCACGAGACT
+
BCCCCFCCCCAAGGGGGGGGGGGHHHHGGHHGHBEECGGAEGHHHHAEGEGGHBF5EAGH5FDGG5FBDEG0FEA1E?EGEE?FCEHDBEGFHG33FHGF303FDDH4EGGHGBEGEE<FGHFFFGFDF2GHFHHBF?/B/<FAD?DGGH
@M02034:409:000000000-BFKT7:1:2107:18385:28184 1:N:0:28
AAAGTCGAGGTGCCTAAAGTGGCAACCCAGACTAAGAATACGGTTGGTGGTGTAGAGCTTCCTGTAGCCGCATGGCGTTCGTACTTAAATATGGAACTAACCATTCCAATTTTCGCTGTCTCTTATACACATCTCCGAGCCCACGAG
+
AABAAFABBDA@GGGGGGGGGGGGHHHGGHHGHGHFHHHFGGG2FFGEEGGEADHFFHHHFHHHHFHFFGGCGGG1EEEGA??GHGHHDDGDEG33BGHF303F3BGGHHHHHDGFGF?GEGHG3DGGDGFFGFHFE/CGGAGE//@
@M02034:409:000000000-BFKT7:1:2107:18280:28188 1:N:0:28
AAAGTCGAGGTGCCTAAAGTGGCAACCCAGACTGTTGGTAAGAGGGAGCTTCCTGTAGCCGCATGGCGTTCGTACTTAAATATGGAACTAACCATTCCAATTTTGGCTGTCTCTTATACACATCTCCGAGCC
+
BABCCFCCCCAAFGFGGGGGGGGHHHHGGGHGHHGHHHEEGGHGHE2A1GFHFHHFDFH3E?0EEGEEE@CE>21BFGHFDDGHFFDFCDHFF3FGFFHHHHHD4>CFF?3?4BFFEG4?GD33BF3E/<CF
@M02034:409:000000000-BFKT7:1:2107:19701:28191 1:N:0:28
AAAGTCGAGGTGCCTAAAGTGGCAACCCAGACTCCGAATTCTGTTGGTGGTGTAGAGCTTCCTGTAGCCGCATGGCGTTCGTACTTAAATATGG
+
>>AB3DAAD?>AGCAAAFGGGFFFHHH?FHHCG3BBEDE2GGHGBFHGFGAFFFGGGFHHHHEFBDFBFE0EEGGAEGE1E>21?F@FGGFHGH
@M02034:409:000000000-BFKT7:1:2107:11261:28196 1:N:0:28
AAAGTCGAGGTGCCTAAAGTGGCAACCCAGACTGATTCGTCTGTTGGTGGTGTAGAGCTTCCTGTAGCCGCATGGCGTTCGTACTTAAATATGGAACTAACCATTCCAATTTTCGCTGTCTCTTATACACATCTCCGAGCCCACGAGACT
+
BBBBBFBBBBABGGGGGGGGGGGHHHHGGHHGHGHHHHGGGHGHFFHGGFFGHHHHGHGHHHHHHHHHHGGGGGHHGFGGGGHGHHHFEGHHHGHGHGHGHGHHHHHHHHHHHHGGGCEFHHHHHHHHHHHFHHGHGGCGGGHGGGGGGG
@M02034:409:000000000-BFKT7:1:2107:17786:28199 1:N:0:28
AAAGTCGAGGTGCCTAAAGTGGCAACCCAGACTGGGGCGACGGTTGGGGGTGTAGAGCTTCCTGGAGCCGCATGGCGTTCGT
+
AABBAFBBCBBBGGGGGFGGGGGHHGHGGHHGHFHH22EE0EEE1EE0>EFEE@GDF4FG3FFG32B2?EE/EE?0/?<//<
@M02034:409:000000000-BFKT7:1:2107:11275:28208 1:N:0:28
AAAGTCGAGGTGCCTAAAGTGGCAACCCAGACTGATTCGTCTGTTGGTGGTGTAGAGCTTCCTGTAGCCGCATGGCGTTCGTACTTAAATATGGAACTAACCATTCCAATTTTCGCTGTCTCTTATACACATCTCCGAGCCCACGAGACT
+
AABCAFBBC@ABGGGGGGFFFGGHHGHFGHHGHFBGFHF3EGGDGHHEFGEFHHHFDDGGDGHGGDFFGEGGGGHGGGGGGGHHHHHGBFHGHHEFGGEFBEDGHFGHHHHGHHGGGGGGDGHG4GFFBFGHHHD2A</BDEFGGGGDGH
@M02034:409:000000000-BFKT7:1:2107:19010:28214 1:N:0:28
AAAGTCGAGGTGCCTAAAGTGGCAACCCAGACTATTCCGCCTGTTGGTGGTGTAGAGCTTCCTGTAGCCGCATGGCGTTCGTACTTAAATATGGAACTAACCATTCCAATTTTCGCTGTCTCTTATACACATCTCCGAGCCCACG
+
AABCAFBBCCBBGGGGGGGGGGGHHHHGGHHGHHCHDFGEAEHHHFEGEEGC1AF5D5A35BFGF5BE3EG0EEC1>EEF>E2?FFHF3FFB@D33BEGH?03B34G4BFFHB4<EEA?BBFFD4BFGHBGCGFF2C/@C<F//<
@M02034:409:000000000-BFKT7:1:2107:17447:28221 1:N:0:28
AAAGTCGAGGTGCCTAAAGTGGCAACCCAGACTCCTGGTCCTGTAGAGCTTCCTGTAGCCGC
+
BBBBBF@ADBAAGGGGGGGGGFGHHHHGFFHGHH3FCCHF3GFH5D5F5BF53BBB5DE3AE
@M02034:409:000000000-BFKT7:1:2107:10608:28261 1:N:0:28
AAAGTCGAGGTGCCTAAAGTGGCAACCCAGACTAAGGGTGGTGTAAATCTTCCTGTAGCCGCATGGCGTTCGTACTTAAATATGGAACTAACCATTCCAATTTTCGCTGTCTCTTATACACATCTCCGAGCCCACGAGACTCCTGAGCAT
+
AAABAFABBBABGGGGGGGGGGGHHHHGGHHGHHHHHCGFGFGEFHGHHHHHHHHHHHHHGGGGGGGGEGFGEHHHHHHGGHHHHFGHFFHHHGHHGHFFGHHHHGGGGGHHHHHHHBGFBEGGHFHGGGGGGHGG/BDFFFHHH1CFGG
@M02034:409:000000000-BFKT7:1:2107:20312:28263 1:N:0:28
AAAGTCGAGGTGCCTAAAGTGGCAACCCAGACTACTAATCCTGTTGGTGGTGTAGAGCTTCCTGTAGCCGCATGGCGTTCGTACTTAAATATGGAACTAACCATTCCAATTTTCGCTGTCTCTTATACACATCTCCGAGCCCACGAGACT
+
AAAABBAADD2AGGGGGGGGGFGGCFCEFHHGHFHFD5FBAGAGHGGEFGBFGBFDGDDGHFHGGEE53EEEEEHCEEGFFEE?EGFBGEEGH@@DGFHFFFFGFFHBFHBGF4EAEE?BGHGHFHHGFCGFHHHB?/<<@/?EF/@AEH
@M02034:409:000000000-BFKT7:1:2107:14866:28280 1:N:0:28
AAAGTCGAGGTGCCTAAAGTGGCAACCCAGACTGATAAGCTTGTTGGTGGTGTAGAGCTTCCTGTAGCCGCATGGCGTTCGTACTTAAATATGGAACTAACCATTCCAATTTTCGCTGTCTCTTATACACATCTCCGAGCCCACGAGACT
+
AAAA>DAADD>>FGGGGGGFGFGFFFGEFEGGHHHHGHHFGHHHHHGEFGEEFFFFHHHHHGHGGHGGHFEGGEFFFEGGFEFFFHFFGHHFHHGGHHFFGHDHHHHHHHHHHHGGGGGHGFHHGHHHFHHHHHHFCCG?DFHGCCGGDH
@M02034:409:000000000-BFKT7:1:2107:16103:28284 1:N:0:28
AAAGTCGAGGTGCCTAAAGTGGCAACCCAGACTCCTGGTGGTTCTGAGCTTCCTGTAGCCGCATGGCGTTCGTACTTAAATATGGAACTAACCATTCCAATTTTCGCTGTCTCTTATACACATCTCCGAGCCCACGAGACTCCTGAGCAT
+
BABBBFBBBDAAFGGGGGGGGGGFHHGGGHHGHHHHHHGHGGGHHHHHHHHHHHHHGHHHGEEEFHGGEGGE>?FGHHHHHHHHH@GGHHGFHHHHHHHHHHHHHGGGGGFHHHHHHHGHHGHFHGHGGGGGGHGDGCCAGCF1<GHGFF
@M02034:409:000000000-BFKT7:1:2107:19806:28287 1:N:0:28
AAAGTCGAGGTGCCTAAAGTGGCAACCCAGACTAGTACTAAGGTTGGTGGTGTAGAGCTTCCTGTAGCCGCATGGCGTTCGTACTTAAATATGGAACTAACCATTCCAATTTTCGCTGTCTCTTATACACATCTCCGAGCCCACGAGACT
+
AABBAFBBBBABGGGGGGGGGGGGHGHGGHHGHHGHHHHDGHHGGHGGFFEFGHHHHHHHHGHFFGHHHGGGGGHFGGGGGGFHHHHHHHGHHHFFHHFFGHHHHHHHHHHHHHGDFGGHGHHHHHGGEGHHHHGBE@/<CFGGGGCGGH
@M02034:409:000000000-BFKT7:1:2107:11588:28296 1:N:0:28
AAAGTCGAGGTGCCTAAAGTGGCAACCCAGACTGAGCGGGCGGTTGGTGGTGTAGAGCTTCCTGTAGCCGCATGGCGTTCGTACTTAAATATGGAACTAACCATTCCAATTTTCGCTGTCTCTTATACACATCTCCGAGCCCACGAGACT
+
CCCCCFCCCCCBFGGGGGGGGGGHHHHGGHHGHHHHHGGGGGGGGGGEFGEFHGHGGFHHHHHHHHHHHFEGGGHHGEGGGGHHHHHHFHHHHHDFHHHHHHGHHGHHHHHHHFGGGGGHHHHHHHHHHGHHGHHHE@DGGGGGGGGGDH
@M02034:409:000000000-BFKT7:1:2107:18184:28296 1:N:0:28
AAAGTCGAGGTGCCTAAAGTGGCAACCCAGACTATTAAGGGGGTTGGTGGTGTAGAGCTTCCTGTAGCCGCATGGCGTTCGTACTTAAATATGGAACTAACCATTCCAATTTTCGATGTCTCTTATACACATCTCCGAGCCCACGAGACT
+
CCCCCFBBBBBCGGGGGGGGGGGHHHHGGF2F335DFFGH2AEEAFFAEEGGC3GDGEEG5GHH5@F5FEF/FEEAEEECEECC?DHHEGHFFF33GEGH?B3F34D4?GHHHD@/DDBFDHF?3F3DG@DCHHHDA?@FCGEEC<<..<
@M02034:409:000000000-BFKT7:1:2107:19123:28297 1:N:0:28
AAAGTCGAGGTGCCTAACGTGGCAACCCAGACTCAGCATCATGTTGGTGGTGTAGAGCTTCCTGTAGCCGCAT
+
AABAADAADDAAGGGGG4AGGGGHHHHGGHGFHHHBGGGFCFGFE5BEF1EEA3GDD5F35BBA5DFF3AE0B
@M02034:409:000000000-BFKT7:1:2107:12126:28312 1:N:0:28
AAAGTCGAGGTGCCTAAAGTGGCAACCCAGACTAATGGTGGTGTAGAGCTTCCTGTAGCCGCATGGCGTTCGTACTTAAATATGGAACTAACCATTCCAATTTTCGCTGTCTCTTATACACATCTCCG
+
>3AAAFA>32AAFFF5BGGGGGGHHHHFDGGFHGBE5GDEEEFGGHFHBGFFHHD5DFFGE0AEEH1EEGGGDB?FGBB3F4F4F3FGHFGF?FFGF4DGFGEG4>>EEEFGFHDDGHG?BDFBF?E?
@M02034:409:000000000-BFKT7:1:2107:16386:28321 1:N:0:28
AAAGTCGAGGTGCCTAAAGTGGCAACCCAGACTACTTCGGTTGTTGGTGGTGTAGAGCTTCCTGTAGCCGCATGGCGTTCGTACTTAAATATGGAACTAACCATTCCAATTTTCGCTGTCTCTTATACACATCTCCGAGCCCACGAGACT
+
BBBBBFBBBBAAGFGGGGGDFFFFHFEEFHHGHHHHHGFEAEGEGGEBFDBFFFHHHBGHHFHFFHFHHEEGGGHHGAEEEEHGGGFFHHHHHFGHHHGHHHHHGEFGFHHHHHGGGG?BDDGHFGFHHGHHHHHFC/BB?FHGFGGGGF
@M02034:409:000000000-BFKT7:1:2107:18827:28325 1:N:0:28
AAAGTCGAGGTGCCTAAAGTGGCAACCCAGACTTTTAATTGGGTTGGTGGTGTAGAGCTTCCTGTAGCCGCATGGCGTTCGTACTTAAATATGGAACTAACCTTTCCAATTTTCGCTGTCTCTTATACACATCTCCGAGCCCACGAGACT
+
ABAAADAADBAAGGGGCGGGGGGHFHHGGHCFHDFDH3GFHBGEF??2AEGFFDE5A5BA5BDFBEGHHFCEGGE1>E@CEE2FGDF3DGH4F@3@BC33?033BFGD4FHFG4>/?<?EG4FGDDG22GHHC1B1?<//<FGF@/AAEG
@M02034:409:000000000-BFKT7:1:2107:14309:28334 1:N:0:28
AAAGTCGAGGTGCCTAAAGTGGCAACCCAGACTCATCCGTCTGTTGGTGGTGTAGAGCTTCCTGTAGCCGCATGGCGTTCGTACTTAAATATGGAACTAACCATTCCAATTTTCGCTGTCTCTTATACACATCTCCGAGCCCACGAGACT
+
ABAA>FAAD@>>BEGDGGFFGGGFFF4EA2EFGHFFGBFGFHCDGFCAEEE11AD5AFGHGGHGFAEGHFGCEEAFFEGFE?GHHFGHHHHBFBFFFFDBFG3G3FHBGHGFHHGGDD/BH4HHHFD3?BFCHHGHD@C/BCGF@C/E/<
@M02034:409:000000000-BFKT7:1:2107:14531:28344 1:N:0:28
AAAGTCGAGGTGCCTAAAGTGGCAACCCAGACTACGGCGCAGGTTGGTGGTGTAGAGCTTCCTGTAGCCGCATGGCGTTCGTAC
+
ABCB>FABBBAAGCGGGGGGGGGHHHHGGHHGC3CEF2A0AEEGEHC1BEEFA3G5G5FF5FGD@@@D@AE/AEA1E>ECE/2?
@M02034:409:000000000-BFKT7:1:2107:17820:28347 1:N:0:28
AAAGTCGAGGTGCCTAAAGTGGCAACCCAGACTACGGATCAGGTTGGTGGTGTAGAGCTTCCTGTAGCCGCATGGCGTTCGTACTTAAATATGGAACTAACCATTCCAATTTTCGCTGTCTCTTATACACATCTCCGAGCCCACGAGACT
+
AAA3AD3AD@AAGGFFGGGGGFGFFGCE2AEFGEFE?EEFAGGDFGGEFFDGFFHHHHBFGCFAAGHGDAE0EEHFG1E?EEFHEHFGFGF@GFHHHHDFHHHHFGBGFEGHHGFGGGE3GBGGFHEHHGHBFFDDD?CBFEHGGGGGGF
@M02034:409:000000000-BFKT7:1:2107:14314:28355 1:N:0:28
AAAGTCGAGGTGCCTAAAGTGGCAACCCAGACTCATCCGTCTGTTGGTGGTGTAGAGCTTCCTGTAGCCGCATGGCGTTCGTACTTAAATATGGAACTAACCATTCCAATTTTCGCTGTCTCTTATACACATCTCCGAGCCCACGAGACT
+
>AAA>5>3@?2>ABFACEFBEDFBCB4AACGFFGFHFAAFAFABFGF2BAEA13A5A5BFG3FEBADFGEA0B?ABE1>?>1B1?@FGHFFFB@BFFFFFB?3CGF4?FGBFGDEEGE<EF4BFDGF3DBG2GHGB?>C/</?FCCCA/?
@M02034:409:000000000-BFKT7:1:2107:11502:28355 1:N:0:28
AAAGTCGAGGTGCCTAAAGTGGCAACCCAGACTAAGGAGATGTTT
+
11>AABAAADA>BEGGGGGGBECA1GHBA0AF1EFBGBACF122B
@M02034:409:000000000-BFKT7:1:2107:11520:28361 1:N:0:28
AAAGTCGAGGTGCCTAAAGTGGCAACCCAGACTAAGGAGATGGTTGGTGGTGTAGAGCTTCCTGTAGCCGCATGGCGTTCGTACTTAAATATGGAACTAACCATTCCAATTTTCGCTGTCTCTTATACACATCTCCGAGCCCACGAGACT
+
BBBBAFABCBABGGGGGFGGGGGGHHHGGHHGHHHGGGHFHHHGDEGGFEBFFGFFGHHHGHHHGFHGHEFGGGHHGGGFGGHEHGGGGGFHGHG3EGHFHHGHHGFHFGHHHEGGGGG3EHHHGHFHHFDGFHFG?BCC>/FF@@ADGF
@M02034:409:000000000-BFKT7:1:2107:17701:28362 1:N:0:28
AAAGTCGAGGTGCCTAAAGTGGCAACCCAGACTGGGGGTGGGGTTGGGGGTGTAGAGCTTCCTGTAGCCGCATGGCGTTCGTACTTAAATATGGATCTAACCATTCCTATTTTCGCTGTCTCTTATACACATCTCCGAGCCCAC
+
CCCCCFCCCCCCGGGGGGGGFGGHHHHGGHHGHHG2EEEFGGGGGG?0>>FGEFHF34BG3G33GFD4EEG/EAEA/</FDC2C?FGD2GHDG<22?FHH202F2>G2?GGHGB/<EA?GGBFHBDGBGCGGF1F1<-<CC..C
@M02034:409:000000000-BFKT7:1:2107:20082:28364 1:N:0:28
AAAGTCGAGGTGCCTAAAGTGGCAACCCAGACT
+
BBBBBDAABBB@GGGGGGGGGGGHGHHGFEHGH
@M02034:409:000000000-BFKT7:1:2107:18827:28365 1:N:0:28
AAAGTCGAGGTGCCTAAAGTGGCAACCCAGACTGATAAGAATGTTGGTGGTGTAGAGCTTCCTGTAGCCGCATGGCGTTCGTACTTAAATATGGAACTACCCATTCCAATTTTCGCTGTCTCTTATACACATCTCCGAGCCCACGAGACT
+
>A>AAFBBBB>AGGGGGGGGGFGFGHHEGHGFGBHHB5BB5BEGDEAEGGEFAEG55EGH5GHFA5A5BEGAFGHHGGG1EG2F1FGDBGGDBG33BFG3BBE33GE44FGGHGGFGGEFBGGHGH4B4BBFHDDHG/<<D/CFG?D//<
@M02034:409:000000000-BFKT7:1:2107:20061:28370 1:N:0:28
AAAGTCGAGGTGCCTAAAGTGGCAACCCAGACTCATAATAATGTTGGTGGTGTAGAGCTTCCTGTAGCCGCATGGCGTTCGTACTTAAATATGGAACTAACCATTCCAATTTTCGCTGTCTCTTATACACATCTCCGAGCCCACGAGACT
+
CCCCCFCCCCCCGGGGGGGGGGGHHHHGGGHGHCH5DADG5GHHHHGGGGGGHHHHHHHHHHHHHHHHHGGGGGHHGGGGGGHHHHHHHHHHHHHHHHHHHHHHHHHHHHHHHHGGGGGFHHHHHHGHFFHHHHHHGCCFGGHGGGGGGH
@M02034:409:000000000-BFKT7:1:2107:20136:28396 1:N:0:28
AAAGTCGAGGTGCCTAAAGTGGCAACCCAGACTATGCCGGGGGTTGGTGGTGTAGAGCTTCCTGTAGCCGCATGGCGTTCGTACTTAAATATGGAACTAACCATTCCAATTTTCGCTGTCTCTTATACACATCTCCGAGCCCACGAGACT
+
AAAAAFBBBBABFGFGGGGGGFGFHHHEF2GFGH55A3A22EEGG@FFGEGFFFHFEHHHEFHFG4FGHGC@EGGHGGGEGGFEGGBFFFGFFFGFHGBF2F2FG2?2HHHDGD@/<ACFHGEFHGEHBCFHHHFHE-A@CEHGG?D.AC
@M02034:409:000000000-BFKT7:1:2107:14167:28403 1:N:0:28
AAAGTCGAGGTGCCTAAAGTGGCAACCCAGACTAATCGGACTGTTGGTGGTGTAGAGCTTCCTGTAGCCGCATGGCGTTCGTACTTAAATATGGAACTAACCATTCCAATTTTCGCTGTCTCTTATACACATCTCCGAGCCCACGAGACT
+
BBBBAFBADD>AGGFGGGGAFFFFFGFGGGFFHHHHHGGGEGHGHHHEFGEFGFHFGHFHHHHGBEFAFEE@EFFFFEEGFFFEHHGFHHGGGHEFCHGFFFDHHGHFGHHHHGG?EEEFHBGHFHHE3FHHFHEGE@CCDEGG@CCD<D
@M02034:409:000000000-BFKT7:1:2107:18797:28408 1:N:0:28
AAAGTCGAGGTGCCTAAAGTGGCAACCCAGACTAGTAAGGAGGTTGGTGGTGTAGAGCTTCCTGTAGCCGCATGGCGTTCGTACTTAAATATGGAACTAACCATTCCAATTTTCGCTGTCTCTTATACACATCTCCGAGCCCACGAGAC
+
@AAAAFAA@>>>GGFF1BFDEGFHFGGGEAHGHH1F2FGGGHEEFE/AFABFHGFHHFEFFGGHHHHGGGC?EGGHGGGGGG0GEHFFHH2DGFBGFHGBCFHGHHHF2BGGH>EEEGEHFFFH1GFHBCGHEGDGC/<<BFHGC@CFC
@M02034:409:000000000-BFKT7:1:2107:10770:28418 1:N:0:28
AAAGTCGAGGTGCCTAAAGTGGCAACCCAGACTCCGAATAATGTTGGTGGTGTAGAGCTTCCTGTAGCCGCATGGCGTTCGTACTTAAATATGGAACTAACCATTCCAATTTTCGCTGTCTCTTATACACATCTCCGAGCCCAAGAGACT
+
AAABAFBADDAAFGGGFGGGGGGGGHHGGHHEHHHEAEGGHHGDFHHFFGEFHHHGHFFHHGHGBFGHGEEGGGHHGGGFGGHHHHGGHHHFHHHGFFFFHHHHGHBHGHHHHHGGGGGGHFHHHGG3?GFFHHFGE/<BDGH/FFCHCF
@M02034:409:000000000-BFKT7:1:2107:18780:28420 1:N:0:28
AAAGTCGAGGTGCCTAAAGTGGCAACCCAGACTAGTAAGGAGGTTGGTGGTGTAGAGCTTCCTGTAGCCGCATGGCGTTCGTACTTAAATATGGAACTAACCATTCCAATTTTCGCTGTCTCTTATACACATCTCCGAGCCCACGAGACT
+
BBCCCFBCCCABGGGGGGGGGGGHHHHGGHHGHHHHHHHHGHGEHHGGGGEFHHHHHHHHHHHGGHHHHGGGGGHHGGGGGGHHHHHGHHHHHHHHHHGGHHHHHHHHHHHHHHGGGGGHHHHHHHHHHHHHHHGHGGGGGGHGGGGGGH
@M02034:409:000000000-BFKT7:1:2107:19682:28423 1:N:0:28
AAAGTCGAGGTGCCTAAAGTGGCAACCCAGACTATTCC
+
AABCAFACCBCBGGGGGGGGGGGHHHHGFHHGHG5DD5
@M02034:409:000000000-BFKT7:1:2107:16439:28440 1:N:0:28
AAAGTCGAGGTGCCTAAAGTGGCAACCCAGACTGGGGGGGGGGTTGGTGGTGTAGAGCTTCCTGTAGCCGCATGGCGTTCGTACTTAAATATGGAACTAACCATTCCAATTTTCGCTGTCTCTTATACACATCTCCGAGCCCACGAGACT
+
BBABBFAABBAA4GGGGGGGGGGHGAHEFGGGHHHHGGGFFFBBDFF9AD.A99BBFBFFF/FF9BFFFF@;DAFFBADADDFFEFFFFFBBFFBFFFFFF.FF/9BBBFFFFBDDDF.;BB;B/FFFF;FFFEFEA;B;-:AE@;BDFF
@M02034:409:000000000-BFKT7:1:2107:11447:28459 1:N:0:28
AAAGTCGAGGTGCCTAAAGTGGCAACCCAGACTAATAAGAATGTTGGTGGTGTAGAGCTTCCTGTAGCCGCATGGCGTTCGTACTTAAATATGGAACTAACCATTCCAATTTT
+
BABBCFBBBBBCGGGFGGGGGGGHHHHGGHFGH33D5DFB5BFE5GG2A2E11AF5B5BE5BAAE5D53EEEFEC1>>>FEE2?EFF3B@GFD333BFGH313B34FDGGGHF
@M02034:409:000000000-BFKT7:1:2107:15203:28472 1:N:0:28
AAAGTCGAGGTGCCTACAGTGGCAACCCAGACTCCGCCTCAGGTTGGTGGTGTAGAGC
+
>>AA3B>AD>A?BFGG4A4BGGGGCHHGEAAFGFGDEEEE33GHHHA111B113D555
@M02034:409:000000000-BFKT7:1:2107:13340:28472 1:N:0:28
AAAGTCGAGGTGCCTAAAGTGGCAACCCAGACTGGGGGGCTTGTTGGTGGTGTAGAGCTTCCTGTAGCCGCATGGCGTTCGTACTTAAATATGGAACTAACCATTCCAATTTTCGCTGTCTCTTATACACATCTCCGAGCCCACGAGACT
+
CCCCCFBABBAAGGGGGGGGGGGHHHHGGHHGHHHHGGGGGHGHHHGFFGDFHGHHHHHHHGHHGHHHHDCFGGHHGGGGGGHHHHHGHHGHHHDGGHHGHHFHHHGHHGHHHGGDGGEFGGGFFFFFFGGGGGFGDBGGGGGGGFFFFE
@M02034:409:000000000-BFKT7:1:2107:14212:28486 1:N:0:28
AAAGTCGAGGTGCCTAAAGTGGCAACCCAGACTGGGGCTGGGGTTGGTGGTGTAGAGCTTCCTGTAGCCGCATGGCGTTCGTACTTAAATATGGAACTAACCATTCCAATTTTCGCTGTCTCTTATACACATCTCCGAGCCCACGAGACT
+
ABABAFBADD>AFGGFGGGGGGGHHHHGGFHGHHHHGGGGGGGGGGGEFGEFFGGFGHHHHHHHFGFGHGGGGFHHGEFGGGHHHHGHHHHHHHFHHHHGGHFHHHGHHHHHHHGGGGAGHHHHGHHHGHHHHHHHGCGGGGHGCDGGCF
@M02034:409:000000000-BFKT7:1:2107:11577:28491 1:N:0:28
AAAGTCGAGGTGCCTAAAGTGGCAACCCAGACTGATTTTTCTGTTGGTGGTGTAGAGCTTCCTGTAGCCGCATGGCGTTCGTACTTAAATATGGAACTAACCATTCCAATTTTCGCTGTCTCTTATACACATCTCCGAGCCCACGAGACT
+
BBBBAFBBBBAAFGGGGGGGGGGHHHHGGHHGHHHHHHHHGHHHHHHEFGEFGHHHGEHHHFHHHHHHHEGCFGHHGGGGGGHHHHHGHHHHHHFHGHGHHHGGHHHHHHHHHGGGGGGFHHHHHHFHDFHHGHGFFBCGGEEFCCGGGH
@M02034:409:000000000-BFKT7:1:2107:15201:28491 1:N:0:28
AAAGTCGAGGTGCCTAAAGTGGCAACCCAGACTCCGCCTCAGGTTGGTGGTGCAGA
+
BCCBBFBCCBAAGGGGGGGGGGGHHGHGGHHGHFAEEAEE3BFGDH2A1AE133D5
@M02034:409:000000000-BFKT7:1:2107:16121:28493 1:N:0:28
AAAGTCGAGGTGCCTAAAGTGGCAACCCAGACTTCGAAGGGGGTTGGTGGTGTAGAGCTTCCTGTAGCCGCATGGCGTTCGTACTTAAATATGGAACTAACCATTCCAATTTTCGCTGTCTCTTATACACATCTCCGAGCCCACGAGACT
+
AAAAAFABCCAAGGGGGFGGGGGGHCHGGGHGHHHFFGGGGGGGGGGEFGEFGFGGHFHHHHHHFFE4GFEFGEHHGEGGGEFGHHGFHHGHHHEGHHHHHGHHHHHFHHHHFGGFGGDFFFHFHHGFH@GHGHHFG@CDDFHGGGFGGH
@M02034:409:000000000-BFKT7:1:2107:14230:28495 1:N:0:28
AAAGTCGAGGTGCCTAAAGTGGCAACCCAGACTGGGGCTGGGGTTGGTGGTGTAGAGCTTCCTGTAGCCGCATGGCGTTCGTACTTAAATATGGAACTACCATTCCAATTTTCG
+
AAAA>DAADDAAGGGGGGGGGGFFHHHGGHHGHHHHGGEFGGGEEGGEFGEFGFFGHGHHHHHHGFHGGEEEGGFCEEGGG?FEHHGGHGHHHGDBEFF?FFFG4?4B4BFG4<
@M02034:409:000000000-BFKT7:1:2107:11287:28517 1:N:0:28
AAAGTCGAGGTGCCTAAAGTGGCAACCCAGACTACTGGTTCGGTAGAGCTTCCTGTAGCTGCATGGCGTTCGTACTTAAATATGGAACTAACCATTCCAATTTTCGCTGTCTCTTATACACATCTCCGAGCCCACGAGACTCCTGAGCAT
+
ABBCBFCCCCAAGGFGGGGGGGGHHHHGGGHGHHGHHHHHHGGFEFGHGHHHHHHHHHHHHGBFGHFEBFGEEFGGHHGGHFHHHD3BEHHHFHFGGHH4BGHFFGFGGGHHHGHHHBFFFHF?FFGGCG?/FFGBBDDCFFHHFGG1FF
@M02034:409:000000000-BFKT7:1:2107:13697:28543 1:N:0:28
AAAGTCGAGGTGCCTAAAGTGGCAACCCAGAAGGTTGGTGGTGTAAAGCTTCCTGTAGCCGCATGGCGTTCGTACTTAAATATGGAACTAACCATTCCAATTTTCGCTGTCTCTTATACACATCTCCGAGCCCACGAGACTCC
+
BBBBAFAAB@AAGFGGGGGFGFGHGGGGGGFGHHAEHGGGGGGHGHHHHHHHHHGGHHHGGFEFGHHGBFGEE2GGHHHFHHHHHBFHHHHHHHHHHBGFFGHHHEDDFGFHHFHHHF4FB3B?E?DD?<DCFEGCBCDDHHC
@M02034:409:000000000-BFKT7:1:2107:11609:28551 1:N:0:28
AAAGTCGCGGTGCCTAAAGTGGCAACCCAGACTGCTAATAGTGTTGGTGGTGTAGAGCTTCCTGTAGCCGCATGGCGTTCGTACTTAAATATGGAACTAACCATTCCAATTTTCGCTGTCTCTTATACACATCTCC
+
AAAAABA1ADADEGGFF1AGGGGHHHHGCHCFHCBGGGHEGGFEHHHGEFGGEFGGHHGFFGGHH2GHHGGCG/GHGGGG/ECEGHHHBFFHHH11GE1F1FFFFF2FDGGGFFGGGCFHHGGGDGFHGCGHHGHF
@M02034:409:000000000-BFKT7:1:2107:12786:28598 1:N:0:28
AAAGTCGAGGTGCCTAAAGTGGCAACCCAGACTCTGCGGGATGTTGGTGGTGTAGAGCTTCCTGTAGCCGCATGGCGTTCGTACTTAAATATGGAACTAACCATTCCAATTTTCGCTGTCTCTTATACACATCTCCGAGCCCACGAGACT
+
BBCBBFBBC@ABGGGGGGGGGGGHHHHGGHHGHHGHGGGG?EGHHHHGGGGGHHHHHEHHHFHHHBGHHFGGGGHHGDGGGGHHHHHGGHHHHHHGGFFHGHHHHHGGHHHHHHGGGGGGGGHHHHGHGGFHHHHFD<@FCFHG/<<AEF
@M02034:409:000000000-BFKT7:1:2107:19066:28611 1:N:0:28
AAAGTCGAGGTGCCTAAAGTGGCAACCCAGACTGAGTCTAGGGTTGGTGGTGTAGAGCTTCCTGTAGCCGCATGGCGTTCGTACTTAAATATGGAACTAACCATTCCAATTTTCGCTGTCTCTTATACACATCTCCGAGCCCACGAGACT
+
BACCCFCCCCCBGGGGGGGGGGGHHHHGGHHGHHHHHHHHHGHHHGGGFGGFHHHHHHHHHHHHHHHHHGGGGGHHGGGGGGHHHHHHHHGGHHHHHHHGHHHHHHHGHHHHHHGGGGGHHGHHHHHHFHHHHHHFGCCGGGHGGC//CG
@M02034:409:000000000-BFKT7:1:2107:14208:28618 1:N:0:28
AAAGTCGAGGTGCCTAAAGTGCAAACCAGACTAATAAGAATGTTGGTGGTGTAGAGCTTCCTGTAGCCGCATGGCGTTCGTACTTAAATATGGAACTAACCATTCCAATTTTCGCTGTCTCTTATACACATCTCCGAGCCCACGAGACT
+
AABAAFABBBAAEGGGGGGGGGHG5FFHFC2BBGHHHHFF3FADFG2BEEFBFGFG53FFAEFGBGGDFAEEEFB>EE1?BGCGEGFFHHGBFGBB3FGC13FGEFG4FGDHHE/????DD4BFFGGDG3FHH3FCBF/<FCFB/CGDD
@M02034:409:000000000-BFKT7:1:2107:16324:28622 1:N:0:28
AAAGTCGAGGTGCCTAAAGTGGCAACCCAGACTAGTGCGAAGGTTGGTGGTGTAGAGCTTCCTGTAGCCGCATGGCGTTCGTACTTAAATATGGAACTAACCATTCCAATTTTCGCTGTCTCTTATACCATCTCCGAGCCCACGAGACTC
+
AAAAAFABDDBBGGGCGGG6FGGHFAGGGFHGHHHGHFEEEEEFFGEEEEAF1EFHFHHGHHHHFHGGHGGGEGHGGGEEEEGHHHHFFHFGGGHHHHGEHHHHHHHHFHHH4FEGGGAFHFHGHHFFHHHHHHHGGGGDGHEGGGGGHH
@M02034:409:000000000-BFKT7:1:2107:16328:28642 1:N:0:28
AAAGTCGAGGTGCCTAAAGTGGCAACCCAGACTAGTGCGAAGGTTGGTGGTGTAGAGCTTCCTGTAGCCGCATGGCGTTCGTACTTAAATATGGAACTAACCATTCCAATTTTCGCTGTCTCTTATACCATCTCCGAGCCCACGAGACT
+
3>AAAD>ADD2>BBFGFBFGGFFFH4F2AGHGHGFFFBAEEEFEGHGEFGABFGHDGFHHHFGFFGHFHGGGGGHFGFGFEGHHHHGFHFGGHHGHCGB?GHFHBGB4GHGGFFGGG/<BF3GFGHFGF2GCHHGC<C/<F/CCFCDAD
@M02034:409:000000000-BFKT7:1:2107:16657:28643 1:N:0:28
AAAGTCGAGGTGCCTAAAGTGGCAACCCAGACTACGTCTTCGGTTGGTGGTGTAGAGCTTCCTGTAGCCGCATGGCGTTCGTACTTAAATATGGAACTAACCATTCCAATTTTCGCTGTCTCTTATACACATCTCCGAGCCCACGAGACT
+
AAAB3DAADBBBGGGF4FGFEFFHHFHGGGHCFHHGBGFFHFEFEEGECEGEFFGGHGHHGGF5FGGFDEG0EEFAEFCGGEFHGGHHHHEBGHE3GHEHBC3FGFGBGHHHHFGGEECGHFGHEDFGBBGHGHHFDC/BGEEFACDG?H
@M02034:409:000000000-BFKT7:1:2107:13634:28650 1:N:0:28
AAAGTCGAGGTGCCTAAAGTGGCAACCCAGACTGTTAAGAATGTTGGTGGTGTAGAGCTTCCTGTAGCCGCATGGCGTTCGTACTTAAATATGGAACTAACCATTCCAATTTTCGCTGTCTCTTATACACATCTCCGAGCCCACGAGACT
+
AABAAFAADDAAGGGGGGGGGGGHHGHGGHH2AB3DDGFB5B5FGGEAF?E1B3D55B335BGE555AEAE0EE11EE@EAEC1?FFEDFG4F333B3GC3F3BF?F4?FBGFBEGG?<3F4FDB4B4DBGCGGFFD@<C@FEGFCFGAF
@M02034:409:000000000-BFKT7:1:2107:12996:28654 1:N:0:28
AAAGTCGAGGTGCCTAAAGTGGCAACCCAGACTCTGCCTCCGGTTGGTGGTGTAGAGCTTCCTGTAGCCGCATGGCGTTCGTACTTAAATATGGAACTAACCATTCCAATTTTCGCTGTCTCTTATACACATCTCCGAGCCCACGAGACT
+
CCCBAFCBDDABGGGGGGGGGGGGHHHGGHHGHHHHHHHHHGGGGGGGEGEGHGHGHHHHHHGHHHHGHGGGGGHHGGGGGGHHHHHHHHHHHHFFFFFHHHGHHHHHHGHHHHGGGGFFHHHHGHGHHFHHGHGFF?FGGGHGGDGGGH
@M02034:409:000000000-BFKT7:1:2107:12378:28663 1:N:0:28
AAAGTCGAGGTGCCTAAAGTGGCAACCCAGACTGGGGGTTGTGTTGGTGGTGTAGAGCTTCCTGTAGCCGCATGGCGTTCGTACTTAAATATGGAACTAACCATCCAATTTTCGCTGTCTCTTATACACATCTCCGAGCCCACGAGACTC
+
BACCAFBBCBAAGGGGGGGGGGGGHHHGGHHGHHDGAFGGGEGHEHHEFEFGHHHFFGHHHHHHHHHHGGGGGGHHGGGGGGHHHHHGHHGHHHHHGHHGHHFHFHFHHHHH3CDFD/?F2>FFH2GFFB2<F2@E?CGGFHG?-ADDGF
@M02034:409:000000000-BFKT7:1:2107:17658:28673 1:N:0:28
AAAGTCGAGGTGCCTAAAGTGGCAACCCAGACTCCGCATCAGGTTGGTGGTGTAGAGCTTCCTGTAGCCGCATGGCGTTCGTACTTAAATATGGAACTAACCATTCCAATTTTCGCTGTCTCTTATACACATCTCCGAGCCCACGAGACT
+
CBCBCFCCCCAAGGGGGGGGGGGHHHHGGHHGHGHE?CGGHGHHHHGEFEEFFBH5FFGHGHHHFGGFFEFEEEHFGGGGFEFHEGDEFGHHFF3BFGHHGHHGFGGFBFGHHFEGFG<BFGFFFHB3FFDFHHHEE@CFGFEFDCCDEH
@M02034:409:000000000-BFKT7:1:2107:19867:28679 1:N:0:28
AAAGTCGAGGTGCCTAAAGTGGCAACCCAGACTGGGGGGGGGTTGGTGGTGTAGAGCTTCCTGTAGCCGCATGGCGTTCGTACTTAAATATGGAACTAACCATTCCAATTTTCGCTGTCTCTTATACACATCTCCGAGCCCACGAGACTC
+
CCCCBFBCCCBCGGGFFGGGGGGHHHHGGHHAGHHGGGGGFFBFFFDFFAEEFFEFBFFBFFFFFFFFF;FFFFADA>AFDFEEFBFFFEFFFFFFFFFFFFBFFFEFFFFFFFBDDABFBFFFFFFFFFFFFBFD9CFFF?FFFADFFB
@M02034:409:000000000-BFKT7:1:2107:19531:28686 1:N:0:28
AAAGTCGAGGTGCCTAAGTGGCAACCCAGACT
+
AAAAAFAADDAAGGGGGCABGFHHAGGGH00A
@M02034:409:000000000-BFKT7:1:2107:13925:28692 1:N:0:28
AAAGTCGAGGTGCCTAAAGTGGCAACCCAGACGCTGAATAGTGTTGGTGGTGTAGAGC
+
BBAABFABBB>AGGGGGGGFGGDHHFFGGF2B222A23D53DFG5FA11EE113D555
@M02034:409:000000000-BFKT7:1:2107:16709:28698 1:N:0:28
AAAGTCGAGGTGCGTAAAGTGGCAAAGACTATGAAGGAGGTTGGTGGTGTAGAGCTTCCTGTAGCCGCATGGCGTTC
+
A1AAADA>A>A?FAFAE0AAAFFHCH0FG1AG2AGH1FCEAAFCBFCEFH1FGDFFHFFFHEGHDAEE/E/BF?//F
@M02034:409:000000000-BFKT7:1:2107:12353:28702 1:N:0:28
AAAGTCGAGGTGCCTAAAGTGGCAACCCAGACTTGTGCGGGTGTAGAGCTTCCTGTAGCCGCATGGCGTTCGTACTTAAATATGGAACTAACCATTCCAATTTTCGCTGTCTCTTATACACATCTCCGAGCCCACGAGACTCCTGAGCAT
+
CBCCBFCCCBCCGGGGGGGGGGGHHHHGGHHGHHHHHHGGGFGGHHHHGHHHHHHHHHHHGG?FGHHGGGGGEFHGHGHHHHHHHFHHHHGHHHGHBHHHGHHHGGGGGGGHHGHHHHGGHGGFHHHGGGFGGHEGCD<DHHFFEGFHHG
@M02034:409:000000000-BFKT7:1:2107:15895:28703 1:N:0:28
AAAGTCGAGGTGCCTAAAGTGGCAACCCAGACTGATGGGAGTGTTGGGGTT
+
AAAA>DAA@AAAGGGGGGGGEGGHHHHGGHHGHF35DG2A2ABFBF2A01A
@M02034:409:000000000-BFKT7:1:2107:16097:28713 1:N:0:28
AAAGTCGAGGGTGCCTAAAGTGGCAACCCAGACTGGGAAGGCTGTTGGTGGTGTAGAGCTTCCTGTAGCCGCATGGCGTTCGTACTTAAATATGGAACTACCCATTCCAATTTTCGCTGTCTCTTATACACATCTCCGAGCCCACGAGAC
+
>>AA>BAAD>1>1E1BEGEGBB1AFGGFEF00FB1AGGFAA/BBBFFFBCEEFA1FDEBAGGHH1BFGHBCG@EEEGEEEFEEHHHHBDDGB2D1EEFFD1BF1FGGFHHHHGHBEG?FF1B2FDDGHFD1DGFFHH/BCCCFGGG?/>>
@M02034:409:000000000-BFKT7:1:2107:16715:28716 1:N:0:28
AAAGTCGAGGTGCGTAAAGTGGCAAAGACTATGAAGGAGGTTGGTGGTGTAGAGCTTCCTGTAGCCGCATGGCGTTCGTACTTAAATATGGAACTAACCATTCCAATTTTCGCTGTCTCTTATACACATCTCCGAGCCCACGAGACTCCT
+
ABAABFBADBAAGCGGGGGGGGGHHHGGGHHHHHHHGGFE2FGFAFEBFGFHHHHGHHHHHBFGDFEAEFEHGGEGGGEHHHHHHFHHHHHFFFFFHHHGHHHHHFHHHHHEEDGGHGFHHHHGHFGFGFHHGDDGGDGHGGGGG?1GHH
@M02034:409:000000000-BFKT7:1:2107:16079:28724 1:N:0:28
AAAGTCGAGGGTGCCTAAAGTGGCAACCCAGACTGGGAAGGATGTTGGTGGTGTAGAGCTTCCTGTAGCCGCATGGCGTTCGTACTTAAATATGGAACTAACCATTCCAATTTTCGCTGTCTCTTATACACATCTCCGAGCCCACGAGAC
+
BCBBBFCCCCCAFEGGGGFGGGGGGHHHGGHHGHHHHHHGGHHGGHHHEGEBFFHHEGGHHFGHHHHHHHEFEGGGHGGGGF?GHHHFHGGHHHGFFFHHHGHHHHHHGHHHHHHGGGGFHHHHHGHFFGHHHHHHGGCBDFGHGGGGGD
@M02034:409:000000000-BFKT7:1:2107:15898:28737 1:N:0:28
AAAGTCGAGGTGCCTACAGTGGCAACCCAGACTGAGGGGAGGGTTGGTGGTGTAGAGCTTCCTGGAGCCGCATGGCGTTCG
+
AA?AAFAA?D2>GFG5BEGGGFFBCGGGG2AAAG3A22A2A2EAFE01BEACB3F5F5BGGFFD3B12?>//BEHAEE/1?
@M02034:409:000000000-BFKT7:1:2107:13095:28773 1:N:0:28
AAAGTCGAGGTGCCTAAAGTGGCAACCCAGACTCTGCCTCAGGTTGGTGGTGTAGAGCTTCCTGTAGCCGCATGGCGTTCGT
+
AAAAAFABBBBABGGDFGGGFGFFHHG?222AF3FB33FCCEBDFGCAFEEGC3DBD53F535A5AA5ABE0EEGCEEGF1?
@M02034:409:000000000-BFKT7:1:2107:12933:28842 1:N:0:28
AAAGTCGAGGTGCCTAAAGTGGCAACCCAGACTGCTGGGGGG
+
AAAAADAA1A11AFDGF11BABFBGCGE0GCGG10F1GF//<
@M02034:409:000000000-BFKT7:1:2107:18800:28856 1:N:0:28
AAAGTCGAGGTGCCTAAAGTGGCAACCCAGACTCAGAATAAGGTTGGTGGTGTAGAGCTTCCTGTAGCCGCATGGCGTTCGTACTTAAATATGGAACTAACCATTCCAATTTTCGCTGTCTCTTATACACATCTCCGAGCCCACGAGACT
+
AABBABBBBBABGGGFGGGGGGGHHFHGGHHFHHHGHHHHHHHHHHGEFGEFGHHHGHHHFFHHFGGHHEAEGEHGGGGFEFHHHHHHHGFGHHGHFGGBGHFHHHFHFGHHHEFEEGGHHFHHGHFFGHFHHHHGE<DC?FHGC@C/<G
@M02034:409:000000000-BFKT7:1:2107:12943:28862 1:N:0:28
AAAGTCGAGGTGCCTAAAGTGGCAACCCAGACTGCTGGGGGGGTTGGTGGTGTAGAGCTTCCTGTAGCCGCATGGCGTTCGTACTTAAATAT
+
A@ABAF3ADDAACGGG4FGGFGGFHDHEGFFGGGFGHHECEGC--@CGAC;A.;FBBFEFBFFGGE;0;DGGGGGFBFBEFFFEEFBBFFFF
@M02034:409:000000000-BFKT7:1:2107:16155:28901 1:N:0:28
AAAGTCGAGGTGCCTAAAGTGGCAACCCAGAC
+
ABCABFCCCCBCGGGGGGGGGGGGHGH2B22A
@M02034:409:000000000-BFKT7:1:2107:16549:28905 1:N:0:28
AAAGTCGAGGTGCCTAAAGTGGCAACCCAGACTCAGAATAAGGTTGGTGGTGTAGAGCTTCCTGTAGCCGCAT
+
AAAAAFAADDAAFGGE11BGGGGFHGFEFGGGHHBEGADGBBFFFFGEG?EEHDBBFFBHDGG11DFDEEE@E
@M02034:409:000000000-BFKT7:1:2107:16539:28920 1:N:0:28
AAAGTCGAGGTGCCTAAAGTGGCAACCCAGACTCAGAATAAGGTTGGTGGTGTAGAGCTTCCTGTAGCCGCATGGCGTTCGTACTTAAATATGGAACTAACCATTCCAATTTTCGCTGTCTCTTATACACATCTCCGAGCCCACGAGACT
+
BBBBBFABBBBBFFFGGGGGGGGFFHHGGHHGHHHGFGHGFHHFGHGEFFGFFFHDGFFHFFGGHEHBFF?EEGHEGEFEFGHGHHGGGHEHEG33EFFCC0DFHFHF4FGHFGGGFGGBHHHHHHFGBFFCGFGGF<BCC/CC</AC/?
@M02034:409:000000000-BFKT7:1:2107:12412:28922 1:N:0:28
AAAGTCGAGGTGCCTAAAGTGGCAACCCAGACTGTGGGGGGGGTTGGTGGTGTAGAGCTTCCTGTAGCCGCATGGCGTTCGTACTTAAATATGGAACTAACCATTCCAATTTTCGCTGTCTCTTATACACATCTCCGAGCCCACGAGACT
+
1AA?AFA1>DA11EGGFFFGGGGHHFHE0CEAGGHHHEGGCC?@@@?FFFFFFB/BBFFFFFFFFFFFFF@?FFFE@F@FFFFFFFFFFF/FFFBBBFFBFFFBFFBB/;FFFF@BFFFFFFFFBFFFFFFFFFBB-9@;>AFF@;@?FF
@M02034:409:000000000-BFKT7:1:2107:14585:28933 1:N:0:28
AAAGTCGAGGTGCCTAAAGTGGCAACCCAGACTGTGGTTGGTGTTGGTGGTGTAGAGCTTCCTGTAGCCGCATGGCGTTCGTACTTAAATATGGAACTAACCATTCCAATTTTCGCTGTCTCTTATACACATCTCCGAGCCCACGAGACT
+
AA3AA5AADDBBGGFGGGGGGGGCFFG2FHFGHHHGFFFEGEGFGEHGGGGGHGHBHEHHGFHHHDGBBEEEGGH1EEEFGGFEGFFFDHFHGB33FGFHFGBGHHFBGHHHHD/EEEEFHFGHEFFGFGHFGGFFECGGG/CE@<@CAG
@M02034:409:000000000-BFKT7:1:2107:16184:28955 1:N:0:28
AAAGTCGAGGTGCCTAAAGTGGCAACCCAGACTAATAAT
+
AA1>AB>AD1A11FGGGGFGFFFBGGGE0A0FG11DF2B
@M02034:409:000000000-BFKT7:1:2107:15838:28959 1:N:0:28
AAAGTCGAGGTGCCTAAAGTGGCAACCCAGACTCATAATAATGTTGGTGGTGTAGAGCTTCCTGTAGCCGCATGGCGTTCGTACTTAAATATGGAACTAACCATTCCAATTTTCGCTGTCTCTTATACACATCTCCGAGCCCACGAGACT
+
BBBBBDABBBBBGGGGGGGGGGGHHGHEFHHGHHHGHFHHHGHHHHHGGGGGHFHGHGHHHHHHHFGEDFGFGGHAEGFGGGHHGHHFHHHHHHGBGHGGCFDFGFFEEGHHHDGGGGFGHHHHHHHGFFHHHHHDE//BCFHGG?CDGH
@M02034:409:000000000-BFKT7:1:2108:14760:1909 1:N:0:28
AAAGTCGAGGTGCCTAAAGTGGCAACCCAGACTGGGTTGGGTGTTGGTGGTGTAGAGCTTCCTGTAGCCGCATGGCGTTCGTACTTAAATATGGAACTAACCATTCCAATTTTCGCTGTCTCTTATACACATCTCCG
+
1AAAADAADDAABGGGGFGGFFFFGGHCFA0FGB0AEFEE/EFGG/EEECGGHFHFHEHHGFHHHGHFFFGEGGHGGGGGGGFHHHHGHHGHHHBFFHBFCC1GGHFFFFGHHDEFGCEBGGGG1FFD>F1F<FF1C
@M02034:409:000000000-BFKT7:1:2108:18774:1983 1:N:0:28
AAAGTCGAGGTGCCTAAAGTGGCAACCCAGTCTATGGGTGTTGTTGGTGGTGTAGAGCTTCCTGTAGCCGCATGGCGTTCGTACTTAAATATGGAACTAACCATTCCAATTTTCGCTGTCTCTTATACACATCTCCGAGCCCACGAGACT
+
3>AAAFBBBBAAFGGGFGGFGGGGFHFEGH3BF5FHFGHGGGHHHHGGGGGGHHHFHHHHGFGHHHHHHGGFGGHHGGGGGGGEGHHGHHFGHEFDFFFGFFBGHHGBDBGHHHGGGDE3GGHGGHGHFEHHFHHHGGCCGEGGF??CAF
@M02034:409:000000000-BFKT7:1:2108:17385:1983 1:N:0:28
AAAGTCGAGGTGCCTAAAGTGGCAACCCAGACTAGGCCGGCGGTTGGTGGTGTAGAGCTTCCTGTAGCCGCATGGCGTTCGTACTTAAATATGGAACTAACCATTCCTATTTTTGCTGTTTCTTATA
+
AABBBFABADAAFFFF4FGGGFGHHHGC2GDGH3BEFHE?EGGGGCGEFD1F?3F3EFGH33F3B@B4BE//EEF0EFE/EEB/GFB3BEBBBF2DFG?22B?BF3F3?FFGH2@FGHD2FGFF1F?
@M02034:409:000000000-BFKT7:1:2108:19900:2003 1:N:0:28
AAAGTCGAGGTGCCTAAAGTGGCAACCCAGACTCATGCTG
+
AABBBFBADBBCGGGGGGGGGGGHHHHGGHHGH3F55555
@M02034:409:000000000-BFKT7:1:2108:19762:2006 1:N:0:28
AAAGTCGAGGTGCCTAAAGTGGCAACCCAGACTAATCAGCATGTTGGTGTTGTAGAAGTTCCTGTAGCCGCATGGTGTTC
+
AABBBFBBBDABGGFGGGGGGGGHHHHGFEHGH33DB5B3BDGH55A222B1A5D555B55DA5B5D531A0E?155?15
@M02034:409:000000000-BFKT7:1:2108:15325:2019 1:N:0:28
AAAGTCGAGGTGCCTAAAGTGGCAACCCAGACTAATAATAATGTTGGTGGTGTAGAGCTTCCTGTAGCCGCATGGCGTTCGTACTTAAATATGGAACTAACCATTCCAATTTTCGCTGTCTCTTATACACATCTCCGAGACCACGAGACT
+
AAA3>F>>>A2>ABBFBFBB54F4F4FAF2FCFHF5A55FGFHDDFHEFFEF1DGFG5FGABFGFFGGDEA0EEG?EEE1EEGEAFBEHGBHHFB3BFFBF1BFGB?EDFFHHFE/?EEF4FBG4FB4BB32?3F2</</<<FFBBCA/<
@M02034:409:000000000-BFKT7:1:2108:19881:2020 1:N:0:28
AAAGTCGAGGTGCCTAAAGTGGCAACCCAGACTCATGCGACGGTTGGTG
+
ABBBAFAADAAAGGGBFGGGGFFHHEHGGDHGFFHC5A22A2AEBE01A
@M02034:409:000000000-BFKT7:1:2108:19756:2030 1:N:0:28
AAAGTCGAGGTGCCTAAAGTGGCAACCCAGACTAATCAGAATGTTGGTGGTGTAGAGCTTCCTGTAGCCGCATGGCGTTCGTACTTAAATATGGAACTAACCATTCCAATTTTCGCTGTCTCTTATACACATCTCCGAGCCCACGAGACT
+
ABAABFBBBB>AFGGGGGGGGGGHHHHGGFGGHHHHHHHGHHHHHHFEFFGFHHHGHHFGGFHHGFHHHGGAEGHHGGGGGGHEHHHFFGFHHHEFEGFHHGHHHHHFGHGHHG/EGGEHHEHHGHHHFEHGHHHDFC?CDGGGGGGC/<
@M02034:409:000000000-BFKT7:1:2108:17554:2033 1:N:0:28
AAAGTCGAGGTGCCTAAAGTGGCAACCCAGACTAATAAGCAGGTTGGTGGTGTAGAGCTTCCTGTAGCCGCATGGCGTTCGTACTTAAATATGGAACTAACCATTCCAATTTTCGCTGTCTCTTATACACATCTCCGAGCCCACGAGACT
+
BBBBBDAADDABGGGGGGGGGFGHFHGGGGHGHHHHHGGHHHHFGHGGGGFGHHHFHFHHHFHFFHHGGEGFGGHHGGGGGGFHHGGGHHFHHGFHGGHHHHFHBGFHGHHHHHEFGG?FFGHHHHGHFGHHHHGHFDGCFGHACCGDGH
@M02034:409:000000000-BFKT7:1:2108:19591:2047 1:N:0:28
AAAGTCGAGGTGCCTAAAGTGGCAACCCAGACTGGGGGGGCGGTTGGTGGTGTAGAGCTTCCTGTAGCCGCATGGCGTTCGTACTTAAATATGGAACTAACCATTCCAATTTTCGCTGTCTCTTATACACATCTCGAGCCCACGCGAC
+
BCCCCFBBCCAAGGGGGGGGGGGHHHHGFHGGHGFHGCF@-@FGGGGDFGDGFFFFFFFFFFFF;FFFFFFAFFFFAFFFFAFFEFFF9FFFFFEFFFFFFFFBFFFFFFFFFFDFFFDFFFFFBFFFFFFFFFFFBD.DF;:D.;@D
@M02034:409:000000000-BFKT7:1:2108:12448:2047 1:N:0:28
AAAGTCGAGGTGCCTAAAGTGGCAACCCAGACTGCTCAGACTGTTGGTGGTGTAGAGCTTCCTGTAGCCGCATGGCGTTCGTACTTAAATATGGAACTAACCATTCCAATTTTCGCTGTCTCTTATACACATCTCCGAGCCCACGAGACT
+
AABBAFAB@DABGGGGGGGGGGGGGHHGGHHGHHHGHHGHHHHHHHHGEGEGHFGHHHHGHHHHHFHHFEEEGGHHGGGGGEFHHHFFFGFHFHFGGGFGGH3FGFHHFFHFGDEGGGGFHHFHFFFHFGBGGHFFGCGGGFHCD@GGCH
@M02034:409:000000000-BFKT7:1:2108:12121:2066 1:N:0:28
AAAGTCGAGGTGCCTAAAGTGGCAACCCAGACTAATCAGGAGGTTGGTGGTGTAGAGCTTCCTGTAGCCGCATGGCGTTCGTACTTAAATATGGAACTAACCATTCCAATTTTCGCTGTCTCTTATACACATCTCCGAGCCCACGAGACT
+
A>AAAFABBD>4BEFGGGGFGFFGFGHGGHEFGHHHHHHHAAEAFGEBFEEFGFGFFFEBBCGFFEGGGE@?EGG1EEEEEEGGAFEFFHFHGHHHEGFEGF3GHFFFHHHFHHEGGGGFBBGHFHFGGFGHFH?GD?DGCGHGGGGFGH
@M02034:409:000000000-BFKT7:1:2108:16761:2099 1:N:0:28
AAAGTCGAGGTGCCTAAAGTGGCAACCCAGACTAATAAGCATGTTGGTGGTGTAGAGCTTCCTGTAGCCGCATGGCGTTCGTACTTAAATATGGAACTAACCATTCCAATTTTCGCTGTCTCTTATACACATCTCCGAGCCCACGAGACT
+
AAABAFBBBBBAGCGGFGGFEGGFGAGGFHHGHHHHGHHFGHHHHHHEFFEFGHHHHFHHHFHGGHHHHEEFGEHGGGGEEFFEHHHGHHHHHHGHFHGHEH3GGHHHHHHHHGEEEEEGHHHHGHGHGEBGGHFGCCCCGGHGGGGGGH
@M02034:409:000000000-BFKT7:1:2108:16744:2112 1:N:0:28
AAAGTCGAGGTGCCTAAAGTGGCAACCCAGACTAATAAGCATGTT
+
>1>AAF1A11A1BF1GGGGDD1FGGGCGGFAFB1GHGFFGAGGHH
@M02034:409:000000000-BFKT7:1:2108:15548:2131 1:N:0:28
AAAGTCGAGGTGCCTAAAGTGGCAACCCAGACTCAGAAGAATGTTGGTGGTGTAGAGCTTCCTGTAGCCGCATGGCGTTCGTACTTAAATATGGAACTAACCATTCCAATTTTCGCTGTCTCTTATACACATCTCCGAGCCCACGAGACT
+
BBBCAFCCCBAAGGGGGGGGGGGHHHHGGHHGHHFHHCGFB3GGHHHEFGEFGHHFHGGHGHHHGFGFGFGGGGGFGGGGGFFHHHHHHHGGGHFFGHFHHHFHHHHHHHHHHHGGGGGGGHHHHHGFGFHHHHHFGGGGGGHFGGGGGF
@M02034:409:000000000-BFKT7:1:2108:13643:2140 1:N:0:28
AAAGTCGAGGTGCCTAAAGTGGCAACCCAGACTCATAATAATGTTGGTGGTGTAGAGCTTCCTGTAGCCGCATGGCGTTC
+
ABCCAFBCCBCBGGGGGGGGGGGGHHHGGHHGHHHHHGHH5DGGFHEACDEGG3F5EA3F5FAFA5AA3EF0EDFCE?EF
@M02034:409:000000000-BFKT7:1:2108:16062:2163 1:N:0:28
AAAGTCGAGGTGCCTAAAGTGGCAACCCAGACTACTCATCAGGTTGGTGGTGTAGAGCTTCCTGTAGCCGCATGGCGTTCGTACTTAAATATGGAACTAACCATTCCAATTTTCGCTGTCTCTTATACACATCTCCGAGCCCACGAGACT
+
BBABBFAADD>AGFGGGGFFGGFHFGHGGHHGGFHHHHHHGEGDFGGAFEEFFBGFGGGHFGFFAFFBBEE@FEGCEEFFFE2GGHHGFHFGFGFBGFFFBGFHHHHHHHFGHGEGGGFF4BFFGFHGFFGGFHHHB?CBFGH/B@/EDF
@M02034:409:000000000-BFKT7:1:2108:19530:2166 1:N:0:28
AAAGTCGAGGTGCCTAAAGTGGCAACCCAGACTTGTCATGAGGTTGGTGGTGTAGAGCTTCCTGTAGCCGCATGGCGTTCGTACTTAAATATGGAACTAACCGTTCCAATTTTCGCTGTCTCTTAACACATCTCCGAGCCCACGAGACTC
+
3AAAAFBBBDAAGGGGGGGFGGGHHHHGGGFGHHFHHHHHHFHGFCFGFGEFGHHGGHHHHHHHHHHHHGGEGGHHGGGGGGFHHHHHHHHHHGFFGGDF3B/?EHFFHGHHHBEEFGGBFBHHF3BFFHG2?3FACCGGGEGGFCF/DF
@M02034:409:000000000-BFKT7:1:2108:19523:2184 1:N:0:28
AAAGTCGAGGTGCCTAAAGTGGCAACCCAGACTTGTCATGAGGTTGGTGGTGTAGAGCTTCCTGTAGCCGCATGGCGTTCGTACTTAAATATGGAACTAACCATTCCAATTTTCGCTGTCTCTTAACACATCTCCGAGCCCACGAGACTC
+
AAABAFAABBACGGGGGGGGGGGHGGHGGHHGHHGHHHHHFCGGHHFEFGFFHHHHHHHHHHHHHHHGHEGGFGHFGFGGGGHHHHGFGGFFHHHFFHFEGHGGEGFHHHHHGHGGGGGFFGHFH4FGHHHGFDFDBCCCGHGGG?DDHG
@M02034:409:000000000-BFKT7:1:2108:13950:2187 1:N:0:28
AAAGTCGAGGTGCCTAAAGTGGCAACCCAGACTCCGCCTCATGTTG
+
AABB>DBBBBAAFGGGGGGGGGGHHHHGGHFCGCEA2AEA3D55DG
@M02034:409:000000000-BFKT7:1:2108:20505:2191 1:N:0:28
AAAGTCGAGGTGCCTAAAGTGGCAACCCAGACTAATACGAATGTTGGTGGTGTAGAGCTTCCTGTAGCCGCATGGCGTTCGTACTTAAATATGGAACTAACCATTCCAATTTTCGCTGTCTCTTATACACATCTCCGAGCCCACGAGACT
+
BBBBBFBBBBAAGGGGFGGGGGGFGHHGGGHGHHGHHHHGHHHHHHEEFGGGGFHHHHHHHGFFGHFGEEGGGGGAEEEEGFHHHHHGBGFHHHFHFFHFHHHHHHHGFGHHHHGGGGDHHGHHHHGHEHFHFGFDGCCCCGHGGGGDGH
@M02034:409:000000000-BFKT7:1:2108:13563:2200 1:N:0:28
AAAGTCGAGGTGCCTAAAGTGGCAACCCAGACTACTAATCAGGTTGGTGGTGTAGAGCTTCCTGTAGCCGCATGGCGTTCGTACTTAAATATGGAACTAACCATTCCAATTTTCGCTGTCTCTTATACCATCTCCGAGCCCACGAGACTC
+
AAAB>FBBCDBBGGGGGGGGGGGHFGHGGHHGHGGHHHHGEFGAGGEAAFEFBEFFFBGHFHHGBEFDBEFEGGHGEEGGGGHHHHHHHHHGHHGFGHFFGG3GGGBFGGFHHGEEEG/BGHHHBHGHF?3FFFHDBDG@FAFF/</CDC
@M02034:409:000000000-BFKT7:1:2108:14793:2207 1:N:0:28
AAAGTCGAGGTGCCTAAAGTGGCAACCCAGACTCAGCATACTGTTGGTGGTGTAGAGCTTCCTGTAGCCGCATGGCGTTCGTACTTAAATATGGAACTAACCATTCCAATTTTAGCTGTCTCTTATACACATCTCCGAGCCCACGAGACT
+
AAABAFBBBDABCGGFGGFGGGGFHHHGGHHGHHHHHHGHHGFHHHGEFGBFFBFGHFHHHFHG5FFDFEEEEGG1>EEFEE2FGHHFHHF4FFBFHHHHFFFHBGG4BGGHHEGHGH3FD4F444FFGGG3FGHEECFGGEHECDBADH
@M02034:409:000000000-BFKT7:1:2108:13092:2226 1:N:0:28
AAAGTCGAGGTGCCTAAAGTGGCAACCCAGACTGCTC
+
BBCBBFBCCCCBGGGGGGGGGGGHHHHGGHHGHH355
@M02034:409:000000000-BFKT7:1:2108:20611:2227 1:N:0:28
AAAGTCGAGGTGCCTAAAGTGGCAACCCAGACTCCTAATCATGTTGGTGGTGTAGAGCTTCCTGTAGCCGCATGGCGTTCGTACTTAAATATGGAACTAACCATTCCAATTTTCGCTGTCTCTTATACACATCTCCGAGCCCACGAGACT
+
ABA@AFAAD?AAFGCFFGEFGGGFH44EGHCGGHCHHHHHGHHHHH2B2EEFHFFFH5BGGGHHEEFD3EE?EEGFEEEFGEGA1EGBHFGHHB@GFHGFGA3GEGG44B3FGDE?GGEGHHFHB4FDG3FGFF32B/@C@FE/CDCG?G
@M02034:409:000000000-BFKT7:1:2108:19985:2240 1:N:0:28
AAAGTCGAGGTGCCTAAAGTGGCAACCCAGACTAGTCAGAATGTTGGTGGTGTAGAGCTTCCTGTAGCCGCATGGCGTTCGTACTTAAATATGGAACTAACCATTCCAATTTTCGCTGTCTCTTATACACATCTCCGAGCCCACGAGACT
+
AAAABFBBBDABGGGGGGGGGDFFHHHGGHHGHHHHHHHFEBGGHFHEFFEGGHHHFHHHFGHHHHFFHEGGGGHHGGGGGGHHHGHHHGBDGHFFFHHFHGHHHHHHBGHHHHGGGGGFHGHHHHHGGHFHFGHGD//<DGGGGGGGFB
@M02034:409:000000000-BFKT7:1:2108:18032:2250 1:N:0:28
AAAGTCGAGGTGCCTAAAGTGGCAACCCAGACTAAGAATAATGTTGGTGGTGTAGAGCTTCCTGTAGCCGCATGGCGTTCGTACTTAAATATGGAACTAACCATTCCAATTTTCGCTGTCTCTTATACACATCTCCGAGCCCACGAGACT
+
AABCAFBBBBABGGGGGGFFGGGHHHHGGHHGHHGHHGHHHGHHEHHEEEEFBFGFGGHHHHHHFGGFDEGAGGHGGGGGFFHGHHHHHGHHHGFFGHHHEHFHHHHHHHHHHHEEGGEFHHHHFHFHGGHHHHHHGCGCGGHGGGGGGH
@M02034:409:000000000-BFKT7:1:2108:17342:2256 1:N:0:28
AAAGTCGAGGTGCCTAAAGTGGCAACCCAGACTACGACGAGTGTTGGTGGTGTAGAGCTTCCTGTAGCCGCATGGCGTTCGTACTTAAATATGGAACTAACCATTCCAATTTTCGCTGTCTCTTATACACATCTCCGAGCCCACGAGACT
+
BABCBFCADBCBGGGGFGGFGGGGHHHGGHHGHHFGEEFEGGCA5FGEEFFGB3FFFFDG5FGHE5F@BEF0EFFAEE?FGGFEGHHHFGFFFB3?FGFHBG3FDFD4BFFHHEEEGC?2GGFG3FFFHGHCFGHFECC?/FEFDGGDGG
@M02034:409:000000000-BFKT7:1:2108:16310:2265 1:N:0:28
AAAGTCGAGGTGCCTAAAGTGGCAACCCAGACTCAGCCTGCTGTTGGTGGTGTAGAGCTTCCTGTAGCCGCATGGCGTTCGTACTTAAATATGGAACTAACCATTCCAATTTTCGCTGTCTCTTATACACATCTCCGAG
+
A>>>ADAADDAABGDFFGG311FBFEHEGGGFHGHCFFHCGB1FGFCAAAAAFAF211A1B1ABBGGGFEAECFFCFGCEE?G?F@GGFGEBD1BBFGHG1FFHHFHFHHHFB2>EE/<FHGGHGFHFDFFG<FHBB/@
@M02034:409:000000000-BFKT7:1:2108:14724:2268 1:N:0:28
AAAGTCGAGGTGCCTAAAGTGGCAACCCAGACTGTTCCTTCGGTAGAGCTTCCTGTAGCCGCATGGCGTTCGTACTTAAATATGGAACTAACCATTCCAATTTTCGCTGTCTCTTATACACATCTCCGAGCCCACGAGACTCCTGAGCAT
+
AABBAFBCCCCCGGGGGGGEFFGHHHHGFDHGCHHGHGHHDGGB2EGFEHGHFHHFDFHFEEAEEF1AEEEE1BEFGHGEFF4GFFHGBFGHGHGFHGFFGHHHFEEEGGGHHFHFHHFHHGGFHH3</>CGA/?>/>?C2GF11<F11?
@M02034:409:000000000-BFKT7:1:2108:13476:2311 1:N:0:28
AAAGTCGAGGTGCCTAAAGTGGCAACCCAGACTCAGACGACTGTTGGTGGTGTAGAGCTTCCTGTAGCCGCATGGCGTTCGTACTTAAATATGGAACTAACCATTCCAATTTTCGCTGTCTCTTATACACATCTCCGAGCCCACGAGACT
+
BBBAAFBBBDBBGGGFFGGGGGGHGHHGGHHGHHHHHHEFFEGGFHHGFGEGHHHFHHHGGHHHFFGFAEEEEGHHGGGGGGGGHHF3FGHHGHD3GHHHHGFGFHHGEGHHHFGGGGGFFGHHGHGHHHHHGGG2CC/<BFCFCCCDFH
@M02034:409:000000000-BFKT7:1:2108:12602:2342 1:N:0:28
AAAGTCGAGGTGCCTAAAGTGGCAACCCAGACTGATCCGCGTGTTGGTGGTGTAGAGCTTCCTGTAGCCGCATGGCGTTCGTACTTAAATATGGAACTAACCATTCCAATTTTCGCTGTCTCTTATACACATCTCCGAGCCCACGAGACT
+
AAABAFBCCCBCGGGGGGGFFGGHHHHGGHHGHHHHGHHGGGGGHHHGGGFFGFHHGHHHHHHGFFHGHFEGGGHHGGGGGGHHHHHHHHHHHHHGHHFFGHFGHHGFHHHHHHGGGGGHHGHHHHFHFGFHFHFGDCCC?FHGG@GGFB
@M02034:409:000000000-BFKT7:1:2108:12799:2365 1:N:0:28
AAAGTCGAGGTGCCTAAAGTGGCAACCCCGACTAATTCTGCGGTTGGTGGTGTAGAGCTTCCTGTAGCCGCATGGCGTTCGTACTTAAATATGGAATAACCATTCCAATTTT
+
AA>AAFBBBDABGCGEBGGGGDFCFHHE2A2EA2FGHGFHGGCBA00EFDAF1AG5FHHHHHHHE@@@B?EEEGHFEEE1>EF1?GHH3F?4EFB33B?DGDCGHHHH4FGH
@M02034:409:000000000-BFKT7:1:2108:10940:2386 1:N:0:28
AAAGTCGAGGTGCCTAAAGTGGCAACCCAGACTCAGAATAAGGTTGGTGGTGTAGAGCTTCCTGTAGCCGCATGGCGTTCGTACTTAAATATGGAACTAACCATTCCAATTTTCGCTGTCTCTTATACACATCTCCGAGCCCACGAGACT
+
BBBBCFABBBBAFGGGGGGGGGGHHHHGGHHGHGHHBGHHHHHHFHGGFGEFHHHGGFHHFHHGFFHBGEEEFEHFFEEGEEGHHHGGHHHHHHGFGFHBGHGHGHGHFGFHHGFEFGFGHHHHFHHHHHFFGGGFF?FC@CEFCGGGCH
@M02034:409:000000000-BFKT7:1:2108:17028:2386 1:N:0:28
AAAGTCGAGGTGCCTAAAGTGGCAACCCAGACTGAGAAGTCGGTTGGTGGTGTAGAGCTTCCTGTAGCCGCATGGCGTTCGTACTTAAATATGGAACTAACCATTCCAATTTTCGCTGTCTCTTATACACATCTCCGAGCCCACGAGACT
+
AAAAAFBBBBABGGGGGGFFGFGHHHHGGHHGHHHHGFHHHGGGGGGEFGEFFHHFHHHHHHHGGHHHHGGGGGHHGGGGFGHHHHHHHHGHHHGHHHHHHHGHHHGHHHHHHHGGGGEHHHHHFHHFGFFHHHGFD/DDGAEGGCDAFH
@M02034:409:000000000-BFKT7:1:2108:15196:2392 1:N:0:28
AAAGTCGAGGTGCCTAAAGTGGCAACCCAGACTTGTTGTCCTGTTGGTGGTGTAGAGCTTCCTGTAGCCGCATGGCGTTCGTACTTAAATATGGAACTAACCATTCCAATTTTCGCTGTCTCTTATACACATCTCCGAGCCCACGAGACT
+
A?3>AF3A@D2AGFEGGGGGFFACFCHGFHHGGHHFGF2FGBHHHHHGFG1BAEH5FGHHGFHDBBFFBBAEEGHGGFGFEE2GEHGGFF4FFGD3GHGHHHFHHHHHFFHEGFEGGGEGFFE4GHHGD1FGHDHFD/C>B/AFC/AA/?
@M02034:409:000000000-BFKT7:1:2108:13377:2401 1:N:0:28
AAAGTCGAGGTGCCTAAAGTGGCAACCCAGACTGTTCATTCGGTTGGTGGTGTAGAGCTTCCTGTAGCCGCATGGCGTTCGTACTTAAATATGGAACTAACCATTCCAATTTTCGCTGTCTCTTATACACATCTCCGAGCCCACGAGACT
+
BBBBBFBBBBBBGGGDFGGGGGGHHHHGGHDFHHHHHCHHHHGFEGGGGGGFHHHGGHHHFGHHGGGHHEEEGGHHGEEFFGBGHHHGFGFHHGGHHHFGHHFHHHHFEGHFHFGEGGGHEHHHHH3FBFDHFGFHG/B/CF/FC@C/EG
@M02034:409:000000000-BFKT7:1:2108:13396:2403 1:N:0:28
AAAGTCGAGGTGCCTAAAGTGGCAACCCAGACTGTTCATTCGGTTGGTGGTGTAGAGCTTCCTGTAGCCGCATGGCGTTCGTACTTAAATATGGAACTAACCATTCCAATTTTCGCTGTCTCTTATACACATCTCCGAGCCCACGAGACT
+
A>AAAFBBBBBBGGGGGGGGGGGHHHHGGHHGHHHHHHHHHHHGGGGGFGGGGFHHHHHGHHHHGHFGGGGGGGHFGGGGGGHHHHHGHHHHHHFFHGGFFHFHHGGFEFGHGHGGGGGHHHHHGHGHEHGHFGDGD@FCDEGFDCGGGF
@M02034:409:000000000-BFKT7:1:2108:18810:2408 1:N:0:28
AAAGTCGAGGTGCCTAAAGTGGCAACCCAGACTAGTAAGACGGTTGGTGGTGTAGAGCTTCCTGTAGCCGCATGGCGTTCGTACTTAAATATGGAACTAACCATTCCAATTTTCGCTGTCTCTTATACACATCTCCGAGCCCACGAGACT
+
BBAABFBBBBAAFGGGGGGGGGGHHHHGGHHGHHCGHHHHHGGFGGGFGGEFGGGFHFHHGHHHGHGFGEEEEGHHFEEFFEGHHHHFGHFFGFGFGGFFGFGGHGHHHHHHHHGGGGGHHHHHFHHHFFHHHGDFDCFDGGHGCFC/DH
@M02034:409:000000000-BFKT7:1:2108:17792:2421 1:N:0:28
AAAGTCGAGGTGCCTAAAGTGGCAACCCAGACTAGGAATGAGGTTGGTGGTGTAGAGCTTCCTGTAGCCGCATGGCGTTCGTACTTAAATATGGAACTAACCATTCCAATTTTCGCTGTCTCTTATACACATCTCCGAGCCC
+
AAA>>FBADDAABGFDGGGAFFGFGFFEFGDGHFFF3FGGGGHHHHGAFEBABFGGFDGGEFDBDAFAFECEEEFBEEEGEEFGHGFFHHHEGG3BFCGBFE3FGHDFHHHHFFEDGAEFHGGG4GGFGGGHGGF2?@F@/<
@M02034:409:000000000-BFKT7:1:2108:13464:2426 1:N:0:28
AAAGTCGAGGTGCCTAAAGTGGCAACCCAGACTGTTAATGGTGTATATCTTCCTGTAGCCGCATGGCGTTCGTACTTAAATATGGAACTAACCATTCCAATTTTCGCTGTCTCTTATACACATCTCCGAGCCCACCGAGACTCCTGAGC
+
AAAABFBBBBABGGGGGGGGGGGGHHGGGHHGHHHHHHHD5FFHHHHFFGHHHHHHHFHHEFAEEHHGGGGGGGGGHGHEGGHHHBHHGDGHFGGHHHF4FGGGGGGGGGHHFHHFGHHGHHFGHHGGGGGGFHGCA/B?DDFHHBHBF
@M02034:409:000000000-BFKT7:1:2108:13058:2453 1:N:0:28
AAAGTCGAGGTGCCTAAAGTGGCAACCCAGACTAGTCTTCCGGTTGGTGGTGTAGAGCTTCCTGTAGCCGCATGGCGTTCGTACTTAAATATGGAACTAACCATTCCAATTTTCGCTGTCTCTTATACACATCTCCGAGCCCACGAGACT
+
AAABAFAADDAAGGGGFFGFGGFHHHHGAFAFFG3FEFEGHE?A2AEGFGGGA3F5DDFH5BGGG5DD3BECGGH1/EEG?>CGFGFH3FFHGF3@EFFF303BBBGE?FGHH4E/?EE?FDFG3?BFFCBGFBG??/<<</FF?/>/AH
@M02034:409:000000000-BFKT7:1:2108:15464:2461 1:N:0:28
AAAGTCGAGGTGCCTAAAGTGGCAACCCAGACTTCGAATAATGTTGGTGGTGTAGAGCTTCCTGTAGCCGCATGGCGTTCGTACTTAAATATGGAACTAACCATTCCAATTTTCGCTGTCTCTTATACACATCTCCGAGCCCACGAGACT
+
ABAA3DAABBA>BGGGFFGDFFGGHGHGGHAGHFFFHG3AGEFFGGHEFGEFBEHHGGFHFFHFFGGFHEEEGEHFEECGGGHHHHHFGHHHGHFDFFHEGFFGHHGHHHHHHFEGGEEHBFGGFHHGGHBCFHGFC/>/>FGFFGGGGG
@M02034:409:000000000-BFKT7:1:2108:14956:2471 1:N:0:28
AAAGTCGAGGTGCCTAAAGTGGCAACCCAGACTTGTGAGGGGGTTG
+
AABAAFABBBAAGGGGGGGGGGGHHHHGFGHGHF3GG5FFFGGE0A
@M02034:409:000000000-BFKT7:1:2108:18491:2479 1:N:0:28
AAAGTCGAGGTGCCTAAAGTGGCAACCCAGACTATTTCTTCTGTTGGGGGT
+
BBBABFABBBAAGGG5BFDGDFGHHHHGGHHC3G5D5AF55DGG5EF220A
@M02034:409:000000000-BFKT7:1:2108:20608:2483 1:N:0:28
AAAGTCGAGGTGCCTAAAGTGGCAACCCAGACTTCGCATCATGTTG
+
AAAAAFABBBBBGGGGGGGGGGGHHHHGGHHGHH52AA223AFG5G
@M02034:409:000000000-BFKT7:1:2108:15989:2490 1:N:0:28
AAAGTCGAGGTGCCTAAAGTGGCAACCCAGACTACGCCGCAGGTTGGTGGTGTAGAGCTTCCTGTAGCCGCATGGCGTTCGTACTTAAATATGGAACTAACCATTCCAATTTTCGCTGTCTCTTATACACATCTCCGAGCCCACGAGACT
+
AAAAAB>ADDAAFCEGGGGGGBFFCGHEFHHGCDGFEEE2AAE1FBEEFFEFGHHEGD3GBBGFB5D5B?/EEGHGGEGFEEFEG4GHFHEFFGB3CGGHFCDGFGHBEGHFFFCDGGAFGHGFGGH2@G22@GFDC@F?DGHEG@CDDH
@M02034:409:000000000-BFKT7:1:2108:18500:2498 1:N:0:28
AAAGTCGAGGTGCCTAAAGTGGCAACCCAGACTATTTCTTCTGTTGGTGGTGTAGAGC
+
AAAAADAABDAAFGGG4EGGGGFHHHHGGGHGF3GH55GAA5DFHFFA22EA13D555
@M02034:409:000000000-BFKT7:1:2108:13237:2501 1:N:0:28
AAAGTCGAGGTGCCTAAAGTGGCAACCCAGACTACGAAGCAGGTTGGTGGTGTAGAGCTTCCTGTAGCCGCATGGCGTTCGTACTTAAATATGGAACTAACCATTCCAATTTTCGCTGTCTCTTATACACATCTCCG
+
>3AA3BAAD>>AGFGFGGEEAGEHHHHGFFHFHEFEEEEEFGAB3BEEEEEFBAFFEDFH5GHBBDF5BEEEGGGAEFCFGGC1FBGGEGDDFGBE3C3BB03FFGFF4GGGHBEEGEGBGBDD3FDF3??F2F32?
@M02034:409:000000000-BFKT7:1:2108:14895:2527 1:N:0:28
AAAGTCGAGGTGCCTAAAGTGGCAACCCAGACTCAGACTTCTGTTGGTGGTGTAGAGCTTCCTGTAGCCGCATGGCGTTCGTACTTAAATATGGAACTAACCATTCCAATTTTCGCTGTCTCTTATACACATCTCCGAGCCCACGAGACT
+
A3AA>FBBBBBBGGGGGGFGGGGGHHHGGGGFHHHHHHHHHHGHHHHFFG2ABFGEGEGHHHHHGDGFFEEEFFH1EEGFEEFHHHHGHHGHGHFGHHFFGGFHFHHFHHHHHGEEDGFFFFHFHHHHFHGGFHHGC<B<BFHEG@CDDH
@M02034:409:000000000-BFKT7:1:2108:14319:2557 1:N:0:28
AAAGTCGAGGTGCCTAAAGTGGCAACCCAGACTAATAAGAAGGTTGGTGGTGTAGAGCTTCCTGTAGCCGCATGGCGTTCGTACTTAAATATGGAACTAACCATTCCAATTTTCGCTGTCTCTTATACACATCTCCGAGCCCACGAGACT
+
AAAA>DAADDABGGGGGGGFDFFHHFGGGHHFGHHHHFHGAGFBFFEBFFEEFFHFFFFGFGHFBFFDBAE>EEHFEEFGGFFHHHGHHHHHGGFE@GBFBBDG3BHFHHHHHHEEFGFDHBGHEHFFFGBFFFGD?@CBDGCFDGGGGG
@M02034:409:000000000-BFKT7:1:2108:19626:2568 1:N:0:28
AAAGTCGAGGTGCCTAAAGTGGCAACCCAGACTACTCCTGCGGTTGGTGGTGTAGAGCTTCCTGTAGCCGCATGGCGTTCGTACTTAAATATGGAACTAACCATTCCAATTTTCGCTGTCTCTTATACACATCTCCGAGCCCACGAGAC
+
A11>AB>ADDAACFGDGGGFF1FABGFE0CGGCH0GC11E1EEGGGEEFCFFGDGBGDGHFBHGGHHHHGGEEFHHGGGFEE0GGFHBFGFGHFFFFG1GEFEC1EG2FFGGHG/EGGGHHHGH1FG2GFDHFHFFG?/>AFFGC@CGF
@M02034:409:000000000-BFKT7:1:2108:18123:2576 1:N:0:28
AAAGTCGAGGTGCCTAAAGTGGCAACCCAGACTATGCCTAATGTTGGTGGTGTAGAGC
+
AAAB3FBBBDACGGGGGGGFFGGFGFGGGHF2F3GB33DA3D5ADGE2A2EAA3D5A5
@M02034:409:000000000-BFKT7:1:2108:15939:2585 1:N:0:28
AAAGTCGAGGTGCCTAAAGTGGCAACCCAGACTGGGGAGCCGGTTGGTGGTGTAGAGCTTCCTGTAGCCGCATGGCGTTCGTACTTAAATATGGAACTAACCATTCCAATTTTCGCTGTCTCTTATACACATCTCCGAGCCCACGAGACT
+
AABAAFBBBBAAGGGGFGGFGFFHGGHGGHGGHHGHGGEEFEGEEFGEFGAFFDGEGGHHGHHGBEGDBBEEGFG1>?EFEFFFHFHGHGFFGF33FGHFCG3GFGDBGHFHH4>?FG?BFFFHEFHFFEFFGGHEC@DCCGHFDCGGDH
@M02034:409:000000000-BFKT7:1:2108:12466:2595 1:N:0:28
AAAGTCGAGGTGCCTAAAGTGGCAACCCAGACTACGCCGCAGGTTGGTGGTGTAGAGCTTCCTGTAGCCGCATGGCGTTCGTACTTAAATATGGAACTAACCATTCCAATTTTCGCTGTCTCTTATACACATCTCCGAGCCCACGAGACT
+
BBABBFBBBBBBGGGFGGGGGGGHGHHGGHHGHHFE22AEAEEFGFGGGGFFGHHGHHHHHHHHGHHHHGGEEGHHGGGGGGFHHHGDFGDGHGGGFHHHHGFHHHHHHGHHHHGGGGFGHFHHHHHHFHFHHFGFGCCCCGHGG?D.EG
@M02034:409:000000000-BFKT7:1:2108:14956:2618 1:N:0:28
AAAGTCGAGGTGCCTAAAGTGGCAACCCAGACTAAGGATAATGTTGGTGGTGTAGAGCTTCCTGTAGCCGCATGGCGTTCGTACTTAAATATGGAACTAACCATTCCAATTTTCGCTGTCTCTTATACACATCTCCGAGCCCACGAGACT
+
BBBCBFBBBBAAGGGGGGGGGGGHHHHGGHHGHHHGHHHHHHHDHHHFFGEFFFHGHGGHHHHGGFHGGEEEGGGGEEGFFFFHHHHGHHHHHHGFGGHFHHFHFHGFHHHGHHEFEGEFHHHHHHHHFHHHHHHHE/B<CGHGGGGGGG
@M02034:409:000000000-BFKT7:1:2108:15225:2634 1:N:0:28
AAAGTCGAGGTGCCTAAAGTGGCAACCCAGACTACTAAGCATGTTGGTGGTGTAGAG
+
CCCCBFBBCCBBGGGGGGGGGGGHHHHGGHHGHHHHB5FB5FGHHHHA22EA13D55
@M02034:409:000000000-BFKT7:1:2108:11205:2653 1:N:0:28
AAAGTCGAGGTGCCTAAAGTGGCAACCCAGACTACTCCGCCTGTTGGTGGTGTAGAGC
+
AAABADBBCDBAGGGGFGGGGGGHHFHGGHHGCGFHGFGGEEHHFFAA11ECA3G5D5
@M02034:409:000000000-BFKT7:1:2108:12545:2658 1:N:0:28
AAAGTCGAGGTGCCTAAAGTGGCAACCCAGACTGCGAAGAATGTTGGTGGTGTAGAGCTTCCTGTAGCCGCATGGCGTTCGTACTTAAATATGGAACTAACCATTCCAATTTTCGCTGTCTCTTATACACATCTCCGAGCCCACGAGACT
+
AB3AAFABBBAAFGGGGGFGGGGHCHGGCGDAGGHGE?EECGFGHHHGGGAFFBGFGGHHFGDGFFGD3?>@FEHBE>E1EBFGGHDBGHHHGHFGGGHFB03FGEDDFFGHGHEEGGE3GBBGGHFHFF11?BD1C?C/CGEEC?DD/G
@M02034:409:000000000-BFKT7:1:2108:18499:2667 1:N:0:28
AAAGTCGAGGTGCCTAAAGTGGCAACCCAGACTGCGGGTGGGGTTGGTGGTGTAGAGCTTCCTGTAGCCGCATGGCGTTCGTACTTAAATATGGAACTAACCATTCCAATTTTCGCTGTCTCTTATACACATCTCCGAGCCCACGAGACT
+
BBBCBFBCCCBBGGGGGGGFGGGHHHHGGHHGHFFE??E0AEGEEGGGFGFGGHHHHHHHHHHHGHHGHEFGGGHHGGGGGGHHHHHHHHHHHHHFHHHGGHHHHHHHHHHHHHGGGGGHHHHHHHHHGHEFFHGFG@FFGGHGGGGGGH
@M02034:409:000000000-BFKT7:1:2108:19125:2716 1:N:0:28
AAAGTCGAGGTGCCTAAAGTGGCAACCCAGACTAAGACTACTGTTGGTGGTGTAGAGCTTCCTGTAGCCGCATGGCGTTCGTACTTAAATATGGAACTAACCATTCCAATTTTCGCTGTCTCTTATACACATCTCCGAGCCCACGAGACT
+
ABCBAFBBBBCCGGGGGGGGFGGGHHHGGGHGHH33A3B3BFGGGHHEFGGGHHHHHEHHHHHHHGHHHGGEFGHHGGGGGGHHHHHHHHHHHHHHGHHGHHGHHGFGHHHHHFGGGGCFDFGHBHHE4FGFFFFG?CCCGFAFCCGGGG
@M02034:409:000000000-BFKT7:1:2108:20943:2716 1:N:0:28
AAAGTCGAGGTGCCTAAAGTGGCAACCCAGACTTGTACGAATGTTGGTGGTGTAGAGCTTCCTGTAGCCGCATGGCGTTCGTACTTAAATATGGAACTAACCATTCCAATTTTCGCTGTCTCTTATACACATCTCCGAGCCCACGAGACT
+
A1AA1BAAD@AAFGGF1FFFGGGHHHHG0AFFGGHHHHGFHHHHHHHEFGBFAFHGHGHGFFHGFGHFFEEEFGH0EEGEFFHEHGHGGGGHHFGEFFFGFHGFHHEHGHHHGFEFFGFFHFGGFF>GGGFHBGH1C?CC@FAG/@CCGF
@M02034:409:000000000-BFKT7:1:2108:17810:2740 1:N:0:28
AAAGTCGAGGTGCCTAAAGTGGCAACCCAGACTAATAAGCAGGTTGGTGGTGTAGAGCTTCCTGTAGCCGCATGGCGTTCGTACTTAAATATGGAACTAACCATTCCAATTTTCGCTGTCTCTTATACACATCTCCGAGCCCACGAGACT
+
AABBBFAABBABGGGGFGGGGFGHHHHGGHHGHH3FGHHG5FHH3BAAFFECB3FBDB3F5B5F555BFEG@FDC1>>>FEEBGFGHFEGF4FB33BFGG3F3BB?G4BF3FD4EGG?<FFHHG44G?FFHFGHHBDCFG/FEGGGGGGB
@M02034:409:000000000-BFKT7:1:2108:16067:2740 1:N:0:28
AAAGTCGAGGTGCCTAAAGTGGCAACCCAGACTCAGAATGCGGTTGGTGGTGTAGAGCTTCCTGTAGCCGCATGGTGTTCGTACTTAAATATGGAACTAACCATTCCAATTTTCGCTGTCTCTTATACACATCTCCGAGCCCAC
+
AAABBFBBBCAAGGGGGGGGGGGHHHHGGHHFHHHGFDGG5EFEFEC11AE1A3F5A5A3AFBFB5D53BE0E>?3B??4B>2?1FGFDGH4B333BBGF303B34B4?F3FF4<EFE<3?BF443F3B?G2FGHB?//@<//?
@M02034:409:000000000-BFKT7:1:2108:15055:2755 1:N:0:28
AAAGTCGAGGTGCCTAAAGTGGCAACCCAGACTAATAAGAATGTTGGTGGTGTAGAGCTTCCTGTAGCCGCATGGCGTTCGTACTTAAATATGGAACTAACCATTCCAATTTTCGCTGTCTCTTATACACATCTCCGAGCCCACGAGACT
+
AABBCFCBCCAAFGGGGGFGGGGHHHHGGHHGHHHHHHFHGHHGGHHEFGEFAFGGHHHHHHHHGHGGGEEGGGGHGGGGEEHHHHHHHHHFFHFFFHGHHHEHHHHFHHHHGFEFGGFGEHFHHHGFFFFHHHHHDCGCCGHGGGGGCF
@M02034:409:000000000-BFKT7:1:2108:13303:2769 1:N:0:28
AAAGTCGAGGTGCCTAAAGTGGCAACCCAGACTACTACGAGTGTTGGTGGTGTAGAGCTTCCTGTAGCCGCATGGCGTTCGTACTTAAATATGGAACTAACCATTCCAATTTTCG
+
AA?A3DAAAD2A4GFGBFDDFGFF4G4EFGHD3GG5GHGGE2CFGHGAFE1F1DGGGDFGFGFGDEGDFE@>EEHEGEE1EEBFGFFDGHFBFG3ECGBBBGFB3BFHHGGGB4<
@M02034:409:000000000-BFKT7:1:2108:17209:2778 1:N:0:28
AAAGTCGAGGTGCCTAAAGTGGCAACCCAGACTAATAGTCATGTTGGTGGTGTAGAGCTTCCTGTAGCCGCATGGCGTTCGTACTTAAATATGGAACTAACCATTCCAATTTTCGCTGTCTCTTATACACATCTCCGAGCCCACGAGACT
+
BBCCBFBCCBABGGGGGGGFFGGGHHHGGHHGHHGHHHHHGGHHHHHGFFEFFGHGHBHFFHHHHFHFGEGAEGHFEGGGGGHGHHHHHHHHHHFFGHHGGGBGHHHGHGHHHHGGGGFGHFHHFHHF?FFHGGHBB@CFGGHFC?CFEH
@M02034:409:000000000-BFKT7:1:2108:13289:2780 1:N:0:28
AAAGTCGAGGTGCCTAAAGTGGCAACCCAGACTACTACGAGTGTTGGTGGTGTAGAGCTTCCTGTAGCCGCATGGCGTTCGTACTTAAATATGGAACTAACCATTCCAATTTTCGCTGTCTCTTATACACATCTCCGAGCCCACG
+
BBBCAFBCCCABGGGGGGGGGGGHHHHGGHGGHGHHFHFEFGHHDHHEF1EFAAF5A5BF5FFG55F5AEF0EEF1E>EFFEBCFGHBF4FGG@33FGFHC03FG4F4FGGHGHCFGA<FFHFG3BDDF2FGHHH2?/<@GECF@
@M02034:409:000000000-BFKT7:1:2108:13501:2782 1:N:0:28
AAAGTCGAGGTGCCTAAAGTGGCAACCCAGACTCCGCCGTCGGTTGGTGGTGTAGAGCTTCCTGTAGCCGCATGGCGTTCGTACTTAAATATGGAACTAACCATTCCAATTTTCGCTGTCTCTTATACACATCTCCGAGCCCACGAGACT
+
BBBBBFBBBBBBGGGFFEGFFGGHHHHGGHHGHHHGGGGGGGGGGGGGFFGGGHHHHGHHBGHH5GGHHFGGGGHHGGGGGFHHHHHFFHHHHHHHHHHFHHGHHHFBHHHHHHGFGGBGHHFGEHHHFHHHHHFHG@GFGEGFGGGGGH
@M02034:409:000000000-BFKT7:1:2108:18532:2786 1:N:0:28
AAAGTCGAGGTGCCTAAAGTGGCAACCCAGACTAATCAGCAGGTTGGTGGTGTAGAGCTTCCTGTAGCCGCATGGCGTTCGTACTTAAATATGGAACTAACCATTCCAATTTTCGCTGTCTCTTATACACATCTCCGAGCCCACGAGACT
+
BABCBFBCBCBBGGGGGGGGGGGHHHHGGHHGHHHHHHHHGGHGHHGEFGEFFFGFFGHHHGHHGHFEGFE@FEFBEEGGGFHHGHHGGHGHGFFFGHHHFHDHHHHGFHFHHFEGGGEFHFGHFHH3GFFHHFG2?/BBCEHEDD@/CG
@M02034:409:000000000-BFKT7:1:2108:20095:2786 1:N:0:28
AAAGTCGAGGTGCCTAAAGTGGCAACCCAGACTCAGCATACTGTTGGTGGTGTAGAGCTTCCTGTAGCCGCATGGCGTTCGTACTTAAATATGGAACTAACCATTCCAATTTTCGCTGTCTCTTATACACATCTCCGAGCCCACGAGACT
+
CCCCCFABCCCBGGGGGGGGGGGHHHHGGHHGHBBGHHHHHGHHHHHECGGFFFGBGGHHGHHHGGGFFFGEEGH1EEGFFFCGHHHHGHHGHHBBHHHHECBGHFHEFHFHH4EFFGFGGFGFDFHFFFHFHHHFFCCGGEHGG/CAEG
@M02034:409:000000000-BFKT7:1:2108:11237:2790 1:N:0:28
AAAGTCGAGGTGCCTAAAGTGGCAACCCAGACTAATACTACGGTTGGTGGTGTAGAGCTTCCTGTAGCCGCATGGCGTTCGTACTTAAATATGGAACTAACCATTCCAATTTTCGCTGTCTCTTATACACATCTCCGAGCCCACGAGACT
+
A33AAFBBBBAACGGGGGGFDGGFGHGGGHACHHHHBDHHHAEHGGGEFGBFGGFFH5GHHBGGGGGHHG?EEEGFEGGAFEHHHHFEFHDHHGFGGHEHHGFGGFHFHGHHHGEFGGAFFFFGGHFGFFGHHHGFC<</<FFGGGC//?
@M02034:409:000000000-BFKT7:1:2108:15964:2791 1:N:0:28
AAAGTCGAGGTGCCTAAAGTGGCAACCCAGACTAAGAATTGTGTTGGTGGTGTAGAGCTTCCTGTAGCCGCATGGCGTTCGTACTTAAATATGGAACTAACCATTCCAATTTTCGCTGTCTCTTATACACATCTCCGAGCCCA
+
>3AA>BAAD?ABGGFFFBFDFGFHHFCEDFGFCHGGFFF5BFGEFGE22EBCBAFFDABFBFFBBFF5ABEAFFF1>EEGEE2??GHHBDFHGH333F3B313B34FBBGHHH4>?/E?BFBFDBGB4F?2?2?F2?/BB//?
@M02034:409:000000000-BFKT7:1:2108:19999:2795 1:N:0:28
AAAGTCGAGGTGCCTAAAGTGGCAACCCAGACTAATAAGAAGGTTGGTGGTGTAGAGCTTCCTGTAGCCGCATGGCGTTCGTACTTAAATATGGAACTAACCATTCCAATTTTCGCTGTCTCTTATACACATCTCCGAGCCCACGAGACT
+
AABBBFBBBBBBFGGGBGGGGGGHHHHGGHHGHHHHHHHF5GFGGHGGFGGGFAGFGDGHDHHGGFEDFEE@FGHFGEFGGGCEGHHHFHHHGGEDFGGH3?3GHFFBFGHHHDEFGGFGBHGGFFHFFFFHFHHFG?CG/FEEDGG?/G
@M02034:409:000000000-BFKT7:1:2108:9740:2819 1:N:0:28
AAAGTCGAGGTGCCTAAAGTGGCAACCCAGACTGATAAGGGTGTTGGTGGTGTAGAGCTTCCTGTAGCCGCATGGCGTTCGTACTTAAATATGGAACTAACCATTCCAATTTTCGCTGTCTCTTATACACATCTCCGAGCCCACGAGACT
+
AAABCFABDBBCGGGGGGGGGGGHHHHGGHGGHGBG5DFD2AFEGHHGFGEGHHHHHHHHHHHHGHHHHEGEEGHFEGGGGGHHEHB@GGGHHGDDGHHHFFFGHHHHGGHHHHGGGGGGHHHHGHGG?GHFFGFFAC@DGGAFGFCDDD
@M02034:409:000000000-BFKT7:1:2108:11558:2850 1:N:0:28
AAAGTCGAGGTGCCTAAAGTGGCAACCCAGACTGTTGGTTCTCCGGAGCTTCCTGTAGCCGCATGGCGTTCGTACTTAAATATGGAACTAACCATTCCAATTTTCGCTGTCTCTTATACACATCTCCGAGCCCACGAGACTCCTGAGCAT
+
AABCCFCCCBABGGGGGGGGGGGHHHHGGHHGHHHHHHGHHHHHGGGGEHHHHHHHGHGHGGAEEHGGFGGEBCGHHHHGHHHHHBFGGFFHHHHHFHGHGHHHHGGGGGHHHHHHHHGFHHHHHFHGGGGGFHED@CEAGFHHHGHHGF
@M02034:409:000000000-BFKT7:1:2108:11053:2856 1:N:0:28
AAAGTCGAGGTGCCTAAAGTGGTAACCCAGACTAGGCCTATTGTTGGTGGTGTAGAGCTTCCTGTAGCCGCATGGCGTTCGTACTTAAATATGGAACTAACCATTCCAATTTTCGCTGTCTCTTATACACATCTCCGAGCCCACGAGACT
+
BBBABFBBBBAAGGGGGGGFGGFFHHHFGHHGHHHHHFHHGHHHHHHGFGEFFGHBGFGHDFHHHHHFFEFFGGHGGGGGGFFHHHHGHHEHHHFDGHGHFHFFHHFG4FHHHGGGGGGHHHHHHGHGHFFHCFFGGDCCCFFCCCDGDG
@M02034:409:000000000-BFKT7:1:2108:18217:2862 1:N:0:28
AAAGTCGAGGTGCCTAAAGTGGCAACCCAGACTAGTAAGGGTGTTGGTGGTGTAGAGCTTCCTGTAGCCGCATGGCGTTCGTACTTAAATATGGAACTAACCATTCCAATTTTCGCTGTCTCTTATACACATCTCCGAGCCCACGAGAC
+
A3AAAFAABBAAGGGGGGGGGGGHHHHGGHHGHHHHCFDEGHGGGHEAEF1FEDHFHHHHHFHHGGHHGEF?FGH1E1EFEEFGGHHHHHFHHFBD3FBGFEBGGGFEFHGHHDEEGAEFFFHHBDDFFGFG2FB2C?<@/CEFCA@DG
@M02034:409:000000000-BFKT7:1:2108:20136:2867 1:N:0:28
AAAGTCGAGGTGCCTAAAGTGGCAACCCAGACTACTTATGAGGTTGGTGGTGTAGAGCTTCCTGTAGCCGCATGGCGTTCGTACTTAAATATGGAACTAACCATTCCAATTTTCGCTGTCTCTTATACACATCTCCGAGCCCACGAGACT
+
AA@A>BAADBABGGGGGGGFGGGGHHHGFECFHHCGGFFH5AG3BGGDGFEFGHHHFFHH5BFGGEGFDEFGGGHAEEGGFGGEHHGGFGHDGBFFHGGEFHFHEBEGHFHGHHFGGDG3FFFGEGFHGBDHFGHDE/CCGEHGGFC/AD
@M02034:409:000000000-BFKT7:1:2108:18880:2878 1:N:0:28
AAAGTCGAGGTGCCTAAAGTGGCAACCCAGACTGGGGGGGAGGTTGGTGGTGTAGAGCTTCCTGTAGCCGCATGGCGTTCGTACTTAAATATGGAACTAACCATTCCAATTTTCGCTGTCTCTTATACACATCTCCGAGCCCACGAGACT
+
BABBBFBBDBBBGGGGGGGGFGGHHHHGDDHGHHGHCEGGFCGGHHG.;DDAEFGF;;FFFFFFFFFFFDF9CDGADFFEFFFFFBFBBBFFFF/;BFFFBABFFBFFFFFFFFFFFFDBFFFFFFB9BFFFFFFB?DFAC?AEDAFFFF
@M02034:409:000000000-BFKT7:1:2108:20286:2894 1:N:0:28
AAAGTCGAGGTGCCTAAAGTGGCAACCCAGACTGGGGCGGGGGTTGGTGGTGTAGAGCTTCCTGTAGCCGCATGGCGTTCGTACTTAAATATGGAACTAACCATTCCAATTTTCGCTGTCTCTTTACACATCTCCGAGCCCACGAGACTC
+
AAAABFABDBAAFGGFGGGGGGGGHHHGGHGGFGHHGGGGCFGEEFGAFG?F?DG2FGFG2FGH?2F2??B@DFHFGFGGD?<FFGGDGGE<FB11<CBHFHFHHFHHHHHFHEGAEC;0CCCHH00GFCF9BFFEAC9@EGGGG?..9B
@M02034:409:000000000-BFKT7:1:2108:17681:2894 1:N:0:28
AAAGTCGAGGTGCCTAAAGTGGCAACCCAGACTACTAAGGGGGTTGGTGGTGTAGAGCTTCCTGTAGCCGCATGGCGTTCGTACTTAAATATGGAACTAACCATTCCAATTTTCGCTGTCTCTTATACACATCTCCGAGCCCACGAGACT
+
ABA?AFAADDAAFGGGGGG6BBEFCCGEDGHGFGCHFFAGFCCEFFGEFEAFHEEFH5BGHFHD@FFFFEE?AEHGEEFCEEFHHGGFHHEGHHEGGHHHHGDEFHGFDHHHGFCDGC?BDDFGFFHHHHHGHHHHG?@CCFHEFGGA.F
@M02034:409:000000000-BFKT7:1:2108:18885:2896 1:N:0:28
AAAGTCGAGGTGCCTAAAGTGGCAACCCAGACTGGGGGGGAGGTTGGTGGTGTAGAGCTTCCT
+
AABBADAADDABGGGGGGGGGGGGGHHGGEHGGHHGGGGG-:-CGH@AE.CE:BFFGGEF0;;
@M02034:409:000000000-BFKT7:1:2108:21252:2897 1:N:0:28
AAAGTCGAGGTGCCTAAAGTGGCAACCCAGACTAGTGATAAGGTTGGTGGTGTAGAGCTTCCTGTAGCCGCATGGCGTTCGTACTTAAATATGGAACTAACCATTCCAATTTTCGCTGTCTCTTATACACATCTCCGAGCCCACGAGACT
+
AABBBFBBBBABGGGGAFGFGGGHHHHGGHHGHHHHHHHHHHHFGFGFFGFFGHHHHHHGHHHHHHHGHFFFGGHHGGGGGGHHHHHFFHGHHHHGHHHCCFHHHHHG4FGHHGGGGFFFHGHHHHHHFFBGFFGHFG/BF/?FCCFGGH
@M02034:409:000000000-BFKT7:1:2108:21535:2908 1:N:0:28
AAAGTCGAGGTGCCTAAAGTGGCAACCCAGACTCAGCCTCTTGTTGGTGGTGTAGAGCTTCCTGTAGCCGCATGGCGTTCGTACTTAAATATGGAACTAACCATTCCAATTTTCGCTGTCTCTTATACACATCTCCGAGCCCACGAGACT
+
AAAAAFBCBCCBGGGGGGGGGGGHHHHGFHHGHGHHFHHHHHHHFFGEE2EFAAGFHFHFFFGHFDGFDEE0EEF1E?>FFA2B1FFGFHHFHHDBEGFF3E3FGDF?FFGHHFG/E?EFFFHHFHGHGGHHHHFD?<C??FEGGGGGGH
@M02034:409:000000000-BFKT7:1:2108:11253:2920 1:N:0:28
AAAGTCGAGGTGCCTAAAGTGGCAACCCAGACTAATAAGCAGGTTGGTGGTGTAGAGCTTCCTGTAGCCGCATGGCGTTCGTACTTAAATATGGAACTAACCATTCCAATTTTCGCTGTCTCTTATACACATCTCCGAGCCCACGAGACT
+
BBBBBBABBBBBGGGGBGGFGGGHHGHGFEDGHHHHHHGHHHHAFHGBFFEFAFG5GGHHHHHHGGFEFEEFFGHGEFGFFECGHGG3GHGFGFBFFFGF3FBGHHGGHHHHHHGDFGGBHHEFBGHEFBGHHHH2C/B@FEGGGC?ECG
@M02034:409:000000000-BFKT7:1:2108:20511:2920 1:N:0:28
AAAGTCGAGGTGCCTAAAGTGGCAACCCAGACTACTCATCAGGTTGGTGGTGTAGAGCTTCCTGTAGCCGCATGGCGTTCGTACTTAAATATGGAACTAACCATTCCAATTTTCGCTGTCTCTTATACACATCTCCGAGCCCACGAGACT
+
A3>AAFBABBABGGGGGGGGGGGFFEHGGHHGHHHHGHGHHCBGHHGEFE1FC3FEGFHHHFHHGGFFGFGFEGHGE1E1EBCGEHHBBGFHGGFGGHFF@?GGFHHFGGHHHDEEGGEGHEGGGDGFHBGGGHFFACDFG/F/BFGD/B
@M02034:409:000000000-BFKT7:1:2108:15427:2937 1:N:0:28
AAAGTCGAGGTGCCTAAAGTGGCAACCCAGACTGGTTCGGGTGTTGGTGGTGCAGA
+
CCCCBFBBDBAAGGGGGGGGGGGHHHHGGHHGHHDH3FEEGHGFAG111AE133D5
@M02034:409:000000000-BFKT7:1:2108:10006:2944 1:N:0:28
AAAGTCGAGGTGCCTAAAGTGGCAACCCAGACTCCTAGTGCTGTTGGTGGTGTAGAGCTTCCTGTAGCCGCATGGCGTTCGT
+
CCCCCFCCCCCCGGGGGGGGGGGHHHHGGHHGHH33FGFHBGHHH32E22FEA3F5B53B5BF5A5A53BE0BAF10?>FA>
@M02034:409:000000000-BFKT7:1:2108:10328:2970 1:N:0:28
AAAGTCGAGGTGCCTAAAGTGGCAACCCAGACGTCTGGTCATGTTGGGGGTGTAGAGGTTGCTGGAGCCGCATG
+
CCCCCFCCCCCCGGGGGGGGGGGHHHHGGHD222AB23B55DGGDHA2A0AAA3D552BB2BD531B21/E/B>
@M02034:409:000000000-BFKT7:1:2108:16584:2987 1:N:0:28
AAAGTCGAGGTGCCTAAAGTGGCAACCCAGACTAGGGAGGAGGTTGGTGGTGTAGAGCTTCCTGTAGCCGCATGGCGTTCGTACTTAAATATGGAACTAACCATTCCAATTTTCGCTGTCTCTTATACACATCTCCGAGCCCACGAGACT
+
AABBAFBCCCBBGGGGGGGGGGGHHHHGGHHGHHHHHHEGEEFEHHGGEGEFFFGFHEGHGHHGBEEFDEGFGGHGEEEFFECGHHHHGHHHDFEDGHHFFG3FGHHFGGHHHHEEGGC2FBGGFHGHHHFHHHHGB/BDDGHGGGGGGE
@M02034:409:000000000-BFKT7:1:2108:21670:2999 1:N:0:28
AAAGTCGAGGTGCCTAAAGTGGCAACCCAGACTGATAGGAAGGTTGGTGGTGTAGAGCTTCCTGTAGCCGCATGGCGTTCGTACTTAAATATGGAACTAACCATTCCAATTTTCGCTGTCTCTTATACACATCTCCGAGCCCACGAGACT
+
AAABBFBBBBABGGGGFGGFGGGFFHHGFHDFHHHHHHHF5GFHHHGEFEEFGBHFHEGHDFGHEDGDBEE0EEH1?EEGEFCGHGHFHHFGHHBFHFGH303FGGH4BGGHG4E?E?EGHFHHEBFFHFGHHHFD?/B@/<GF/CDGGH
@M02034:409:000000000-BFKT7:1:2108:15375:3009 1:N:0:28
AAAGTCGAGGTGCCTAAAGTGGCAACCCAGACTTCTCCGGCTGTTGGTGGTGTAGAGCTTCCTGTAGCCGCATGGCGTTCGTACTTAAATATGGAACTAACCATTCCAATTTTCGCTGTCTCTTATACACATCTCCGAGCCCACGAGACT
+
BBABAFBCCCABFGGGGGGGGFGHGHHGGHHGHHHHHHEGGGGHHHHGGGAFHFHGHFGHHFHGGHHHHE>EFGHHGGGGFEHHHHHHHHHFHHGHFHHHHHHHHHHHHHHHHGEGGGEFFHHHHHGGGHFHHHHHGGGFGFHGGGGGDF
@M02034:409:000000000-BFKT7:1:2108:9596:3031 1:N:0:28
AAAGTCGAGGTGCCTAAAGTGGCACCCCAGACTACGCGGGGTGTTGGTGGTGTAGAGCTTCCTGTAGCCGCATGGCGTTCGTACTTAAATATG
+
>>1>>3AAD1AAGGGGGFG3AFFF1F00EAGE1GHGEEG?E@E>EGE>FEEF?GF2@1FGHBGF@GG2@?//EEHGEGGGG/BFGH211B2FG
@M02034:409:000000000-BFKT7:1:2108:22115:3036 1:N:0:28
AAAGTCGAGGTGCCTAAAGTGGCAACTCAGGTTCAGGTTGGTGGTGT
+
A1AA1D1>?AAAGGGA1FGGBGFFHH011B01B1B21ABA0BF/AAA
@M02034:409:000000000-BFKT7:1:2108:10665:3042 1:N:0:28
AAAGTCGAGGTGCCTAAAGTGGCAACCCAGACTGCTGGGGGTGTTGGTGGTGTAGAGCTTCCTGTAGCCGCATGGCGTTCGTACTTAAATATGGAACTAACCATTCCAATTTTCGCTGTCTCTTATACACATCTCCGAGCCCACGAGACT
+
BBBBBFABBB2AGGGGFGGAGGGHHHHG2FGFHGGHHHGGEAFAFHHGGGAEGHHEHGFHGHGHFHHHHEEEGGHGEGGEFG0GGHH3GHBFHHHBCG3FGFGHHHFGHHHHHGGGGGGHHHHHHHFHGHFHGGD1E</?CGHEC-DGGF
@M02034:409:000000000-BFKT7:1:2108:22126:3050 1:N:0:28
AAAGTCGAGGTGCCTAAAGTGGCAACTGGGGTTCAGGTTGGTGGTGTAGAGCTTCCTGTAGCCGCATGGCGTTCGTACTTAAATATGGAACTAACCATTCCAATTTTCGCTGTCTCTTATACACATCTCCGAGCCCACGAGACTCCTGAG
+
BBBBAFBABBAAGGGGFGGGFGGHHHFHGHCEFGHHHGHHCEFCEFEGFFGFHHHHHHHHHGFEGFGGHFEEEFFEFHFHGBGGEGGFGFGCFHHHEHHHHHFHHHHHEGGGDFGFBHHHHFG33BFGHFDCFCCGHGG/@DAG1GHHHC
@M02034:409:000000000-BFKT7:1:2108:20410:3052 1:N:0:28
AAAGTCGAGGTGCCTAAAGTGGCAACCCAGACT
+
A?AAAFAADDAAGGG1FGGFGFGFGHHGGHHEH
@M02034:409:000000000-BFKT7:1:2108:18962:3054 1:N:0:28
AAAGTCGAGGTGCCTAAAGTGGCAACCCAGACTATGTCGCAGGTTGGGGGTGTAGAGCTTCCTGTAGCCGCATGGCGTTCG
+
AABA>DABBBABGGGGFGGFGGFHHHHGGHHGHFH55DFE2A2FDFE0E0EE>FFF55F@E@D5B54F3EFEGGA1/E/?>
@M02034:409:000000000-BFKT7:1:2108:20012:3058 1:N:0:28
AAAGTCGAGGTGCCTAAAGTGGCAACCCAGACTATGAAGTCGGTTGGTGGTGTAGAGCTTCCTGTAGCCGCATGGCGTTCGTACTTAAATATGGAACTAACCATTCCAATTTTCGCTGTCTCTTATACACATCTCCGAGCCCACGAGACT
+
AAAABFBBBBAAEGGGGGGGGGGGHHHGGHHGHHHHHHGGHGGGGGGFFGBFFFHFHFGHHGHFFGGBGEEFGGHGFGGGGGGHHHGFHHFFGHFFFGGFGGFFFHGHHGHGHHGGGDEEHHFHFFHGGFFHFHEGECGCGGHGGGFGGH
@M02034:409:000000000-BFKT7:1:2108:9734:3075 1:N:0:28
AAAGTCGAGGTGCCTAAAGTGGCAACCCAGACTCATCAGAGTGTTGGTGGTGTAGAGCTTCCTGTAGCCGCATGGCGTTCGTACTTAAATATGGAACTAACCATTCCACTTTTCGCTGTCTCTTATACAC
+
>>>>AB11DDA?AGFGGGGGFGAG1GC00FCABFE1BF11BFGDBF/BFE/FGHHHHEHFDBGHHGHHHGCCE/FA>/>/BEFECB@FBFF2GFEB@FF1F01BGGBF11BDGGEEF?EFH2FBGDEF2F
@M02034:409:000000000-BFKT7:1:2108:20036:3078 1:N:0:28
AAAGTCGAGGTGCCTAAAGTGGCAACCCAGACTACGCAGCCGGTTGGTGGTGTAGAGCTTCCTGTAGCCGCATGGCGTTCGTACTTAAATATGGAACTAACCATTCCAATTTTCGCTGTCTCTTATACACATCTCCGAGCCCACGAGACT
+
BBBCAFBCCCBCGGGGGGGGGGGHHHHGGHHGHHHGGGGGHGGGGGGGEGFGHHHHHFHHGHHGFGGFGEEEGGHGGGGGGFHHHHHFGGFHFHFFFHGFEGBGHGGFHHHHHGCDGGGGHGHHGGHDFGGHFHGHG/CCFFHGGGGGGH
@M02034:409:000000000-BFKT7:1:2108:15203:3099 1:N:0:28
AAAGTCGAGGTGCCTAAAGTGGCAACCCAGAAGGTTGGTGGTGTAAAGCTTCCTGTAGCCGCATGGCGTTCGTACTTAAATATGGAACTAACCATTCCAATTTTCGCTGTCTCTTATACACATCTCCG
+
AABBAFBCCBBBGGGGGGGFGFGFHHHGGHHFHHFGF2EFEFGHE5FGGHHHHHHGHHHFEECGGHHGEFGFEHHHHHHGHGHHHFGGHHHHHHHHHHHHHHHHHGEGGGHHHHHFGF?43BB3EG3A
@M02034:409:000000000-BFKT7:1:2108:18468:3099 1:N:0:28
AAAGTCGAGGTGCCTAAAGTGGCAACCCAGACTAAGAATCAGGTTGGTGGTGTAGAGCTTCCTGTAGCCGCATGGCGTTCGTACTTAAATATGGAACTAACCATTCCAATTTTCGCTGTCTCTTATACACATCTCCGAGCCCACGAGACT
+
AAAAAFBCCBBAFGGGGGGGGGGHHHHGGHHGHHHHHHHHHHHDGHGEFEBFFGHHHHFHFHHHFFHGFEEEGEHGGGGGEEFHHHHHHHHHHHGFGHHGHHFHHHGHHHHHHHGGFGEFHBHHHHHHEFFHGHFFF/DBCGGGGGGGGH
@M02034:409:000000000-BFKT7:1:2108:16286:3101 1:N:0:28
AAAGTCGAGGTGCCTAAAGTGGCAACCCAGACTGGGTGTTCGGTTGGTGGTGTAGAGCTTCCTGTAGCCGCATGGCGTTCGTACTTAAATATGGAACTAACCATTCCAATTTTCGCTGTCTCTTATACACATCTCCGAGCCCACGAGACT
+
BBBBAFA>DDBBGGGGGFGFGFFFHGGGGHH2FHG23AE25BEF2EE11AFAA3GB55AA5A55B@E53EE0EE11>>/?EE21?4F3B4FFG333FEFG303BB4B4?GDGF4E/E??BDFG33BG?GC2@F>D<?<>CGEG//AC<<G
@M02034:409:000000000-BFKT7:1:2108:11142:3112 1:N:0:28
AAAGTCGAGGTGCCTAAAGTGGCAACCCAGACTGGTCAGACTGTTGGTGGTGTAGAGCTTCCTGTAGCCGCATGGCGTTCGTACTTAAATATGGAACTAACCATTCCAATTTTCGCTGTCTCTTATACACATCTCCGAGCCCACGAGACT
+
CCCCCFBCCCCCGGGGFGGGGGGHHHHGGHHGHFDHHGGHFGHHGHHGGGGGHFHFHHHHGHHHFFFEGEGCGGHHGGGGGFFHHHHHHHHHHHFBGHHHFFFGHHHFHHHHHFFGGGEGDEFF4DD4?F2FB?D2E?@DCF/FBCC/?G
@M02034:409:000000000-BFKT7:1:2108:17111:3114 1:N:0:28
AAAGTCGAGGTGCCTAAAGTGGCAACCCAGTCTACGGGTGGTGTAGAGCTTCCTGTAGCCGCATGGCGTTCGTACTTAAATATGGAACTAACCATTCCAATTTTCGCTGTCTCTTATACACATCTCCGAGCCCACGAGACTCCTGAGCA
+
AABAAFBBCCAAFFGFGGGGGGGHFHHG2EHHHHHFGGAECEFGDGHHHH3GGHHGHHHHGGEGFHHGFGGEEBGHHFGHHHHHHFEGHFFFHHHHHGHFGHHHHG/EFEFHHHHHHHHFHHHGFFHGB@CGFFGCBF<EFFHHHGHFF
@M02034:409:000000000-BFKT7:1:2108:19602:3116 1:N:0:28
AAAGTCGAGGTGCCTAAAGTGGCAACCCAGACTAGTGCGTGTGTTGGTGGTGTAGAGCTTCCTGTAGCCGCATGGCGTTCGTACTTAAATATGGAACTAACCATTCCAATTTTCGCTGTCTCTTATACACATCTCCGAGCCC
+
AABBAFBCCCBBGGGGGGGGGGGHHHHGGHHFHFHHGDEAFGHGHHH1AEEFAAGFGEGFBFGGGBF5ABE0EEG1>E/FFEFCFDGHDBFEEGB3FGFF303FB?F4EGHHHDEFGE<B?4D?3?GFD2DHFFGG//>@BF
@M02034:409:000000000-BFKT7:1:2108:19686:3117 1:N:0:28
AAAGTCGAGGTGCCTAAAGTGGCAACCCAGACTATTAGTCAGGTTGGGGGTGTAGAGC
+
AAABAFBCCCBCGGGGGFGGGGGHHHHGGHHGHB555DGEAEFDA222AAEA03D5A5
@M02034:409:000000000-BFKT7:1:2108:14172:3120 1:N:0:28
AAAGTCGAGGTGCCTAAAGTGACAACCCAGACTAATACTAATGTTGGTGGTGTAGAGCTTCCTGTAGCCGCATGGCGTTCGTACTTAAATATGGAACTAACCATTCCAATTTTCGCTGTCTCTTATACACATCTCCGAGCCCACGAGACT
+
AAAAAFAABBAAFGGG4GEFGGHHHHGGGHHDFFFHHFHHBGHHFGHEFEAF13FAFABGFHHFADFAAEE?EGG1E1>FFECBGHFFDGHHFFB33FFCEG3F@FG4BGHFFG>>?EGFG4FEDGG4FFDGFGGFD?DF/FG/<@CDDG
@M02034:409:000000000-BFKT7:1:2108:8874:3122 1:N:0:28
AAAGTCGAGGTGCCTAAAGTGGCAACCCAGTGTGTTT
+
A?A?AFAAADAABGGGGGG311BAEGH0FAA1BF00B
@M02034:409:000000000-BFKT7:1:2108:9443:3133 1:N:0:28
AAAGTCGAGGTGCCTAAAGTGGCAACCCAGACTAAGGATAAGGTTGGTGGTGTAGAGCTTCCTGTAGCCGCATGGCGTTCGTACTTAAATATGGAACTAACCATTCCAATTTTCGCTGTCTCTTATACACATCTCCGAGCCCACGAGACT
+
A3AABFBB?DAAFGGGGGGGGGDHGHHGGFGGHHHHHHHHHHHHHHGGGGEBFGHFGHHHHGHHHGHHHEEEEGHHGGGGEEFHHHHGHHFHGHBGFHEGHHHHHHGGHHHHHGCGGGGBGHGHFGDGFFFHFHGGD/CBCFGGGGGGGG
@M02034:409:000000000-BFKT7:1:2108:17416:3141 1:N:0:28
AAAGTCGAGGTGCCTAAAGTGGCAACCCAGACTGCGGGGGGTGTTGGTGGTGTAGAGCTTCCTGTAGCCGCATGGCGTTCGTACTTAAATATGGAACTAACCATTCCAATTTTCGCTGTCTCTTATACACATCTCCGAGCCCACGAGACT
+
AABCBFCBCBAAGGGGFGGGGGGGHHHGGHHGGHHGGGGGG>CCDHHDFGDFFDHFGHHHHHHHGHHHHGGCGDHGGDGECDHEGGGFGGGGFGBFBFBFFGGGGFGGFFGGGFBDBFD00BFFFFFFFFFFFFFFDAFD>EFEFFFFFF
@M02034:409:000000000-BFKT7:1:2108:9443:3152 1:N:0:28
AAAGTCGAGGTGCCTAAAGTGGCAACCCAGACTAAGGGTAGGGTTGGTGGTGTAGAGCTTCCTG
+
AAAB>FAABBBBGGGGFGGGFGGHFHFFGHHGH3B3B2B322AA2A2AAAEEA3F5B5AB5B55
@M02034:409:000000000-BFKT7:1:2108:17255:3175 1:N:0:28
AAAGTCGAGGTGCCTAAAGTGGCAACCCAGACTCCTCAGCCGGTTGGTGGTGTAGAGCTTCCTGTAGCCGCATGGCGTTCGTACTTAAATATGGAACTAACCATTCCAATTTTCGCTGTCTCTTATACACATCTCCGAGCCCACGAGACT
+
BCBCBFCCCCBCGGGGGGGGGGGHHHHGGHHGHHHHHHHHHGGEFGGGFEAFGGHHHHHHGHHHFGGHHEFFGGHFFFGGGFHGHHHHHHHHGHFGFHHGHHFHHGHGHHHHHHGGGGGHHHHHHHHHHGHHHHGHD@C?CGHGGFFGGF
@M02034:409:000000000-BFKT7:1:2108:16332:3177 1:N:0:28
AAAGTCGAGGTGCCTAAAGTGGCAACCCAGACTGGGGGTGCTGTTGGTGGTGTAGAGCTTCCTGTAGCCGCATGGCGTTCGTACTTAAATATGGAACTAACCATTCCAATTTTCGCTGTCTCTTATACACATCTCCGAGCCCACGAGAC
+
BBAAAFABBBBBGGGGGGGGGGGHGHFGGG2FHGHHGGEEFHHHHHHFGG1FGHGFFHHHHHHHGHHHHGGGGGGFGEEGGGFHHHFHHHHHFHDFHHHHBEFHFHHGHHHGGFGGGGEHGFGHHGHHFGFHHHHGGACGGFEGGGGGG
@M02034:409:000000000-BFKT7:1:2108:14992:3186 1:N:0:28
AAAGTCGAGGTGCCTAAAGTGGCCACCCAGACTCAGACTTCGGTTGGTGGTGTAGAGCTTCCTGTAGCCGCATGGCGTTCGTACTTAAATATGGAACTAACCATTCCAATTTTCGCTGTCTCTTATACACATCTCCGAGCCCACGAGACT
+
A?A>AF>AAD>AFFGGGGGGFBFGCFFFGDHGHHFEDFFHFGDFGCCAE?1FGFEFGFFHGFH5BGFBBFCEEGHFEBEFE>EGCFFFHHFHHHDGHHGHBGFGFHHGFHFHHFEGGGABFHHHGDFBGGHGHHHFECGGGGGGGGGGGH
@M02034:409:000000000-BFKT7:1:2108:19907:3215 1:N:0:28
AAAGTCGAGGTGCCTAAAGTGGCAACCCAGACTGAGAATGATGTTGGTGGTGTAGAGCTTCCTGTAGCCGCATGGCGTTCGTACTTAAATATGGAACTAACCATTCCAATTTTCGCTGTCTCTTATACACATCTCCGAGCCCACGAGACT
+
AABCAFCCBCBBGGGGFGGFGGGHHHHGGHHGHHBFFFHHEGBDGHHEFGEGFFGDGGGHFHHHGHFFFEGEEFFCEFGGGEFHHHHFDGHHHGBBGHHGGF3FGGDBGHHHD4E?EGEFGFFHBGFFGFHHHHH?FCCCCEHFC<@/<G
@M02034:409:000000000-BFKT7:1:2108:21499:3222 1:N:0:28
AAAGTCGAGGTGCCTAAAGTGGCAACCCAGCGGGTTGGTGGTGTATCGCTTCCTGTAGCCGCATGGCGTTCGTACTTAAATATGGAACTAACCATTCCAATTTTCGCTGTCTCTTATACACATCTCCGAGCCCACGAGACTCCTGAGCAT
+
A3>AADABBBABFGGGGGGGGFGFFGHGGGHGGGEFGGEGGGGHHHHG?GHFFHHHFHHFE0>EEHHEBFFFEFGGHHGFHGGHHGFGHHCGGHHGHHHFHHHHFEGGGGHHHHHHHHGFHHHHHHGGGGGGGFFGCFEGHHHHGHHHEH
@M02034:409:000000000-BFKT7:1:2108:21676:3227 1:N:0:28
AAAGTCGAGGTGCCTAAAGTGGCAACCCAGACTCAGCGGGGTGTTGGTGGTGTAGAGCTTCCTGTAGCCGCATGGCGTTCGTACTTAAATATGGTACTAACCATTCCAATTTTCGCTGTCTCTTAT
+
AABBCFAABCABGGGGGGGGGGGHHHHGGHHGH33A3BAFCFGG?HE1?1EF?3F5G4BF3GFD@4B43AE/EEF1>EEEEE2??GGB3?GFH344BDGF202BF3B?BB?FD3/AE<<2>@@@1<
@M02034:409:000000000-BFKT7:1:2108:20131:3235 1:N:0:28
AAAGTCGAGGTGCCTAAAGTGGGAACCCAGACTCATCCTCAGGTTGGTGGTGTAGAGCTTCCTGTAGCCGCATGGCGTTCGTACTTAAATATGGAACTAACCATTCCAATTTTCGCTGTCTCTTATACACATCTCCGAGCCCACGAGACT
+
BBBBBFCBBBAAGGGGGGGFGGAFGGGGGHHGHHHHGFFG3GHHHGGGGGGFFBGFGEGH5GGH5BF53EG0EEG1EEC1E1??EFHGEGGGGF3@GHHH303FFEFBFHHHHDEEGGEDHHHHFEDDG2FGFEHBE/@@D//FC@DGGH
@M02034:409:000000000-BFKT7:1:2108:20762:3235 1:N:0:28
AAAGTCGAGGTGCCTAAAGTGGCAACCCAGACTAATGAGACGGTTGGTGGTGTAGAGCTTCCTGTAGCCGCATGGCGTTCGTACTTAAATATGGAACTAACCATTCCAATTTTCGCTGTCTCTTATACACATCTCCGAGCCCACGAGACT
+
AACC>DABDDCBGGGGFGGFGGGHHHHGGHHGHFHHHEGFF2EEFGGGGGGGGGGHGGGHFHHHGHHHHEGCGGHFEGGGGGHHHHHHFHGHGFFEHHFGGGFGHFFFFHHHHDEGGGGFHHHHGHGHHFFHHGGFGCCCGGGG?CCDDH
@M02034:409:000000000-BFKT7:1:2108:10596:3241 1:N:0:28
AAAGTCGAGGTGCCTAAAGTGGCAACCCAGACTCCGACGTCGGTTGGTGGTGTAGAGCTTCCTGTAGCCGCATGGCGTTCGTACTTAAATATGGAACTAACCATTCCAATTTTCGCTGTCTCTTATACACATCTCCGAGCCCACGAGACT
+
A3AABFAADDAA4GGGGGGGGGGGHGHGGHHGHFG2EEAFEEEAEEGGGGEFABGFHHHHHHEHGFHBFEFEGGHHG1/?EEHGGHHFGGHFFFHEFHFGHHBGHFHFFHGHHHCGGGGHHGHHFHHHH<BG<@1DE@GCCGGGGCCFFF
@M02034:409:000000000-BFKT7:1:2108:14591:3246 1:N:0:28
AAAGTCGAGGTGCCTAAAGTGGCAACCCAGACTAATAAGCAGGTTGGTGGTGTAGAGCTTCCTGTAGCCGCATGGCGTTCGTACTTAAATATGGAACTAACCATTCCAATTTTCGCTGTCTCTTATACACATCTCCGAGCCCACGAGACT
+
BBCCAFCCCCAAGGGGGGGGGGGHHHHGGHHGHGHHGHHHHHHHHHGEFGAFGGHHHHHHHHHHGHHGHEEGGGHHGEFGFFHHHHHHHHHGGGFFFHHGHHGHHHGFFHHHHHGGGGEGHHHHGHHHHHFHBGHFE@CCGCCF/<@//?
@M02034:409:000000000-BFKT7:1:2108:12130:3249 1:N:0:28
AAAGTCGAGGTGCCTAAAGTGGCAACCCAGACTAATACGAAGGTTGGTGGTGTAGAGCTTCCTGTAGCCGCATGGCGTTCGTACTTAAATATGGAACTAACCATTCCAATTTTCGCTGTCTCTTATACACATCTCCGAGCCCACGAGAC
+
BBCCAFCCCCBBGGGGGGGFGGGHHHGGGHHGHFGHHFHEGEGHHHGEGGEGHGHGHHHHGHHHDGHHHGGEGGHHGGGGGGHHHHFG@GHHHHGGHHGHGHFGHHHHHHHHHGFGGGGHHHHFGGGDDGFFCFGDC@CCDGHGGGGGG
@M02034:409:000000000-BFKT7:1:2108:17137:3257 1:N:0:28
AAAGTCGAGGTGCCTAAAGTGGCAACCCAGACTACGAAGCATGTTGGTGGTGTAGAGCTTCCTGTAGCCGCATGGCGTTCGTACTTAAATATGGAACTAACCATTCCAATTTTCGCTGTCTCTTATACACATCTCCGAGCCCACGAGACT
+
AAAAAFAABBAAGGGGGGGFGGGHHHHGGHHGHHHGGGFGGHHFGHHFFGEFFGHHHFHHHHHGGHHFHEEEGGHGGGGGFGHHHHHHHHHHHHFGHHGHGHBHHHGGHHHHHHEFGGFGHFHHHHHHHHGGHHHHE/@BCGHGGGGGGF
@M02034:409:000000000-BFKT7:1:2108:21312:3278 1:N:0:28
AAAGTCGAGGTGCCTAAAGTGGCAACCCAGACT
+
AA?AAFBBDBAAGGGGGGGGGDFF4GHEF22AF
@M02034:409:000000000-BFKT7:1:2108:21329:3279 1:N:0:28
AAAGTCGAGGTGCCTAAAGTGGCAACCCAGACTAATGCTGCTGTTGGTGGTGTAGAGCTTCCTGTAGCCGCATGGCGTTCGTACTTAAATATGGAACTAACCATTCCAATTTTCGCTGTCTCTTATACACATCTCCGAGCCCACGAGACT
+
ABCCBFABCCABGGGGGGGGGFGHHGFGGGHGHHFHHHHHFFHHHGEAFEEFHGHGHHHHGFHHHHHHHGGEFGHHGGGGGGHHHHHGFHGHHHGGGHGFGFHHHHGFHGHHHHGFGCFFHEGHGGHFFFHGGGGFDCCFG/CFCC@?EH
@M02034:409:000000000-BFKT7:1:2108:20500:3281 1:N:0:28
AAAGTCGAGGTGCCTAAAGTGGCAACCCAGACTACGGATCGTGTTGGTGGTGTAGAGCTTCCTGTAGCCGCATGGCGTTCGTACTTAAATATGGAACTAACCATTCCAATTTTCGCTGTCTCTTATACACATCTCCGAGCCCACGAGAC
+
A3>AAFAADBAAFGGGGGGFFFEFFHHEGDHGB33BEDEGDEFA2A1EFGECAGHBGHHH5FHFGFD5FE0EEGHGGG?1?EGEGHHFFFFGHB@3FGG3GHGFHHFHFHHHHHGGGGGBDGGHHHGHHGDGG3F2B/B@<C/?@?CAD
@M02034:409:000000000-BFKT7:1:2108:8765:3282 1:N:0:28
AAAGTCAGGTGCCTAAAGTGGCAACCCAGACTGGGGTGGGTGTTGGTGGTGTAGAGCTTCCTGTAGCCGCATGGCGTTCGTACTTAAATATGGAACTAACCATTCCAATTTTCGCTGTCCTTATACACATCTCCGAGCCCACGAGACT
+
A>AAAFF11@CFGGBGGFFGBFHFHHCCHHGHHHHGEEEGEEEEHFAFEEFGEGFGAGEFGHHFFGHFGCCGFH>E/EFEE>CGFBDFHHGHH11BGFCHHDGHHHHFHGFHHG?CA?GHHGGF2DGFHHHHHHC/@/@CGGGCC.EH
@M02034:409:000000000-BFKT7:1:2108:16943:3293 1:N:0:28
AAAGTCGAGGTGCCTAAAGTGGCAACCCAGACTTCTTGTCCTGTTGGTGGTGTAGAGCTTCCTGTAGCCGCATGGCGTTCGTACTTAAATATGGAACTAACCATTCCAATTTTCGCTGTCTCTTATACACATCTCCGAGCCCACGAGACT
+
AAAAADAADDAAG1GF1FG3FDFHHFFGGHCCGFEAEFGGFHFAFFHEFFGFB1FGGDGCHHHGFBGHGA?EEGG0EE?FG/FHHGEGBGBFGG11FG1F101B1BFFFHB2FGGCGGE1F2F>FBDGGGHFGFFDE?<B//FF?CGGGF
@M02034:409:000000000-BFKT7:1:2108:15642:3301 1:N:0:28
AAAGTCGAGGTGCCTAAAGTGGCAACCCAGACTAATACTAATGTTGGTGGTGTAGAGCTTCCTGTAGCCGCATGGCGTTCGTACTTAAATATGGAACTAACCATTCCAATTTTCGCTGTCTCTTATACACATCTCCGAGCCCACGAGACT
+
AAABBFBBBBBBGGGGGFGGFFGGHHHGGHHGHHHHHHHHHHHHHHHEFGEFAFGGHGGHGHHGGHFDFEECFGHHGEGGFEFGHHHHHHHHFFFGGHHGFFBGHHHBHHHGGHEGGGFGHHHHFFFGFFGHHHHFC/CC<CFFGGGGGH
@M02034:409:000000000-BFKT7:1:2108:21140:3308 1:N:0:28
AAAGTCGAGGTGCCTAAAGTGGCAACCCAGACTACTCAGGCGGTTGGTGGTGTAGAGCTTCCTGTAGCCGCATGGCGTTCGTACTTAAATATGGAACTAACCATTCCAATTTTCGCTGTCTCTTATACACATCTCCGA
+
AAAAAFBABAAACGGCGGGGGBFHGHHGGGHGGHHHHCFFFCG0FEEDE11ABA5F55BG@BBBBBGDHG?/BEG1FEGGGEFGGHHBFGHHHG3B3BB3?F3FFBF4FFHGEGFGDDFGFFFG?FBFF<D<GHB2/<
@M02034:409:000000000-BFKT7:1:2108:12584:3312 1:N:0:28
AAAGTCGAGGTGCCTAAAGTGGCAACCCAGACTAATGAGAATGTTGGTGGTGTAGAGCTTCCTGTAGCCGCATGGCGTTCGTACTTAAATATGGTACTAACTATTCCAATTTTCGCTGTCTCTTATACACATCTCCG
+
AABAAFBB?A2ABGGGGGGFGGGHHGFGGGA2GDFGH5DFFFHHEHEGECEFF3G5DABC5BFG55B53AE0BEGAEEEEE>21?B433BB@BB44FGGF334BBDGB4?3F?4>/?EE?44B?4B44BB3BCDD1?
@M02034:409:000000000-BFKT7:1:2108:13497:3321 1:N:0:28
AAAGTCGAGGTGCCTAAAGTGGCAACCCAGACTACTACTAATGTTGGTGGTGTAGAGCTTCCTGTAGCCGCATGGCGTTCGTACTTAAATATGGAACTAACCATTCCAATTTTCGCTGTCTCTTATACACATCTCCGAGCCCACGAGACT
+
BABBBFCCCCBBGGGGGGGGGGGHHHGGGHHGHD3FB55D5DGGHHHGGGGFHHHGHHHHHHHHFGGGGEGGGGHGFGGGFFHHHHHHHHGGHHHFHHHGHGHHHHHGHHHHHHGFGGGHHHFHGHHHFGHHHHGFGCGGGGHGGGGGGF
@M02034:409:000000000-BFKT7:1:2108:12570:3332 1:N:0:28
AAAGTCGAGGTGCCTAAAGTGGCAACCCAGACTAATGAGAATGTTGGTGGTGTAGAGCTTCCTGTAGCCGCATGGCGTTCGTACTTAAATATGGAACTAACCATTCCAATTTTCGCTGTCTCTTATACACATCTCCGAGCCCACGAGACT
+
AAABAFBCCDBBGGGGGGGGGGGHHHHGGHHGHHFHHHHHHGHHHHHAFEGGHHGBFGHHFHHHGGHGHGGEGGHFGGGGGECGHHHHGHHHHH3DGHGHEFEGHFHFFGHHHFGGGGGHEGHHGHFHFGFHHHGHGGGCGGEEGGGGGG
@M02034:409:000000000-BFKT7:1:2108:12316:3338 1:N:0:28
AAAGTCGAGGTGCCTAAAGTGGCAACCCAGACTAATGATAAGGTTGGTGGTGTAGAGCTTCCTGTAGCCGCATGGCGTTCGTACTTAAATATGGAACTAACCATTCCAATTTTCGCTGTCTCTTATACACATCTCCG
+
AAABADAAB2AAGGGFGFGGFGFHCGFFGHGFHHHGHFEGFGH5ABEBFEEFCEGFFFFEGHHBBFFDFEE>EEHFGGGEEGGEGHHGFGEGGHBDCGB@3?3GBDGDHHHGH4EEGGEDDGGHFHFDDF2GFGBDD
@M02034:409:000000000-BFKT7:1:2108:15737:3341 1:N:0:28
AAAGTCGAGGTGCCTAAAGTGGCAACCCAGACTATGGATGGGGTTGGGGGTGTAGAGCTTCCTGTAGCCGCATGGCGTTCGTACTTAAATATGGAACTAACCATTCCAATTTTCGCTGTCTCTTATACACATCTC
+
ABABBFAADBAAGCGGGGGGGFGFGHHGGHGGH3GFH5GGGHGEAEE0AEEE03F5B5BG5BDBB4@4@BE/EEF1EEE/EFBF/GG?DGGGF333FFGG303FB3F33FFHHFDAFFB2@2FFDFF@G2FCCFH
@M02034:409:000000000-BFKT7:1:2108:12213:3343 1:N:0:28
AAAGTCGAGGTGCCTAAAGTGGCAACCCAGACTGATAAGAAGGTTGGTGGTGTAGAGCTTCCTGTAGCCGCATGGCGTTCGTACTTAAATATGGAACTAACCATTCCAATTTTCGCTGTCTCTTATACACATCTCCGAGCCCACGAGACT
+
BBBBBFBBDBABGGGFGGGGGGGHHHHGGHHGHGFFBGHBF3FFGHGECEFFGEGEBFGG5FFHGGHGHGGFGGH1EEFFFEFHHFFHHHHHHGBEHHHH3F3GGEGGHGGHGFEGGGEGHHHHHFBFHGDFHFFGC<B?DGHGGCGGDF
@M02034:409:000000000-BFKT7:1:2108:19718:3348 1:N:0:28
AAAGTCGAGGTGCCTAAAGTGGCAACCCAGACTCATGAGAAGGTTGGTGGTGTAGAGCTTCCTGTAGCCGCATGGCGTTCGTACTTAAATATGGAACTAACCATTCCAATTTTCGCTGTCTCTTATACACATCTCCGAGCCCACGAGACT
+
AAABBFBBBBBBGGGGGGGGGGGHHHHGGHHFHHHGHHHHFFHGGHGGGGGGG3GDGGHHFHHHHHHEFEGEEGHGGGGGGECHHHHHHHHHHFB3GGGGBGFGHGHBDFFHHFEFGFEFGFGD4GGHHGHHHFHE??DCGGGECFCCAF
@M02034:409:000000000-BFKT7:1:2108:15771:3351 1:N:0:28
AAAGTCGAGGTGCCTAAAGTGGCAACCCAGACTAAGAATAAGGTTGGTGGTGTAGAGCTTCCTGTAGCCGCATGGCGTTCGTACTTAAATATGGAACTAACCATTCCAATTTTCGCTGTCTCTTATACACATCTCCGAGCCCACGAGACT
+
BBBBBFBBBBAAFFGGGGGDGGGGHFHGGHHGHHHGFHHFGFHGHHGEFGEFFDGDGBFHFFFFFGFDBBE>EEHGEEGFFEFGHHHHHEFGGHFGHHHHGFFHHHHFHHHHHH>EEDEGFFHHHHFGHHFHHHH2?/@>CGHFCDDE/F
@M02034:409:000000000-BFKT7:1:2108:11077:3363 1:N:0:28
AAAGTCGAGGTGCCTAAAGTGGCAACCCAGACTTATCTGAATGTTGGTGGTGTAGAGCTTCCTGTAGCCGCATGGCGTTCGTACTTAAATATGGAACTAACCATTCCAATTTTCGCTGTCTCTTATACACATCTCCGAGCCCACGAGACT
+
CCCCBFCBBCBCFGGGFGGGGGGGHHHGGHHGHHHHHHHHGHHHHHHGGGGFFFHGGEHHHHHHGHGGGEGEGGHFEEEFFFGHHGGFGGGHHHBFGHHHGHDHHHHGGGGHHHGGGGGHHHHHGHHGEFGHGGGGGCD?CGHGG?FDGH
@M02034:409:000000000-BFKT7:1:2108:11341:3392 1:N:0:28
AAAGTCGAGGTGCCTAAAGTGGCAACCCAGACTAATAATAATGTTGGTGGTGTAGAGCTTCCTGTAGCCGCATGGCGTTCGTACTTAAATATGGAACTAACCATTCCAATTTTCGCTGTCTCTTATACACATCTCCGAGCCCACGAGACT
+
BCCCBFBABCBAGGGGGGGGGGGHHHHGGHHGHHGGDGFH5FHHHHGEEDGEFDGFBBDFFGFGGGGDAEE0EFFA0EFCEE2FEGHF3GHFGD33FGHHF1BFEDHBGGFHH4E?GEEFEFBG?FGFFBEGHFHED/@@@FCA??C/CH
@M02034:409:000000000-BFKT7:1:2108:8917:3395 1:N:0:28
AAAGTCGAGGTGCCTAAAGTGGCAACCCAGACTCATAAGAATGTTGGTGGTGTAGAGCTTCCTGTAGCCGCATGGCGTTCGTACTTAAATATGGAACTAACCATTCCAATTTTCGCTGTCTCTTATACACATCTCCGAGCCCACGAGACT
+
CCCCCFCCCCCCGGGGGGGGGGGHHHHGGHHGHCHHDGHCBGHHHHHGEGGFFGHABFGFFGHHHHG5BEEEFEG1EEGGFE?EHHHHBGHFHH33FGGHEADFGGFDGGHHH?EGGGFHBHHGDFHGBGGCGHHGF/BCCFGFGBCFGE
@M02034:409:000000000-BFKT7:1:2108:16845:3403 1:N:0:28
AAAGTCGAGGTGCCTAAAGTGGCAACCCAGACTAAGAGTGAGGTTGGTGGTGTAGAGCTTCCTGTAGCCGCATGGCGTTCGTACTTAAATATGGAACTAACCATTCCAATTTTCGCTGTCTCTTATACACATCTCCGAGCCCACGAGACT
+
AAABADABBBAAFGGFFGGGGGGFHHHGGHHGHHHGHHGGHGGFFHGAFFEFHFFGHGGHHFHGFHHGHGGGGGHHGFGEFAEGHHGFGFFGHHFFHHHHHHFHHHHHHHHHHHGFGG<GHHHHGHHHGHFHHHGFCCDFGFHGGGCGGG
@M02034:409:000000000-BFKT7:1:2108:10079:3404 1:N:0:28
AAAGTCGAGGTGCCTAAAGTGGCAACCCAGACTAGTGATCGGGTTGGTGGTGTAGAGCTTCCTGTAGCCGCATGGCGTTCGTACTTAAATATGGAACTAACCATTCCAATTTTCGCTGCTCTTATACACATCTCCGAGCCCACGAGAC
+
?AAAAFABBDBBGGGGFDFGGGDGFHHGGHGEFH3BDGHFEGGGGGGEFGGGHDHFFBFHFGHGFFGF3BEEFGHHGEEFDEFHHHG3FGFDGHF@FFBCFF3BGFBFFEHHHBE/<AAHBF23DD3?C2G2B3?C</@@/FFCCFGD
@M02034:409:000000000-BFKT7:1:2108:18621:3406 1:N:0:28
AAAGTCGAGGTGCCTAAAGTGGCAACCCAGACTCATCCGACGGTTGGTGGTGTAGAGCTTCCTGTAGCCGCATGGCGTTCGTACTTAAATATGGAACTAACCATTCCAATTTTCGCTGTCTCTTATACACATCTCCGAGCCCACGAGACT
+
AAAAAFBBDDAAGGGGGGGGGF2EFFGEGHHACGHFHHFEEGGGGGCEFGEGGEGBD53FHHHG5@@D3BE>EEG?@>ECE>1GHFFFHHGHHE3FHGHHBCFGHHHDFG?GGGCGGD?GDGGFDGHFHFFHHHHHB@?C?FFCDCG?.>
@M02034:409:000000000-BFKT7:1:2108:16694:3415 1:N:0:28
AAAGTCGAGGTGCCTAAAGTGGCAACCCAGACTAATCCGTGTGTTGGTGGTGTAGAGCTTCCTGTAGCCGCATGGCGTTCGTACTTAAATATGGAACTAACCATTCCAATTTTCGCTGTCTCTTATACACATCTCCGAGCCCACGAGACT
+
BBAABFAA3DAAGGGGGGGGGF2FCCFEGFDGHFHHDFAFFEFHHHEAF?1FFFFGHEHHHFHEBGGFFE@EEEHCE>FEEEFCHHGFHEFFHFEFHHGHHHHHEHHFHGHHHHEGGGAFBGFHFGHHGHFFFHFGD<@CGGHFGCDDD?
@M02034:409:000000000-BFKT7:1:2108:17715:3425 1:N:0:28
AAAGTCGAGGTGCCTAAAGTGGCAACCCAGACTTGGGTTGGTGTTGGTGGTGTAGAGCTTCCTGTAGCCGCATGGCGTTCGTACTTAAATATGGAACTAACCATTCCAATTTTCGCTGTCTCTTATACACATCTCCGAGCCCACGAGACT
+
ABB@AFAABBAAEGGGGGGGGGGFGHHDGHGGHHHHGEFGC2FFEHHEGGBFFDGFHFGGECGGFGFGGEE?EEHFEFGCEEB?FFFFHHGGGHEFHHHGHFHHHHHFFGFGHFE/EEEFFBFFFHHFFGGHHHGGE@DGCFGE/@@GDG
@M02034:409:000000000-BFKT7:1:2108:16685:3430 1:N:0:28
AAAGTCGAGGTGCCTAAAGTGGCAACCCAGACTAATCCGTGTGTTGGTGGTGTAGAGCTTCCTGTAGCCGCATGGCGTTCGTACTTAAATATGGAACTAACCATTCCAATTTTCGCTGTCTCTTATACACATCTCCGAGCC
+
AABAAFBADB2AG4BAFFGEAGFFCFGGGHHGHHHGGHFAAEAAFECEFGEFGFFFGHHGHHFGGHHEHGEEGGGHGGGEEBFFGGH3GFFFHGEBFHGB30B3?FFFHGHHHHG?F//BGHD4FG3B3FDFFFFHCC//<
@M02034:409:000000000-BFKT7:1:2108:10778:3432 1:N:0:28
AAAGTCGAGGTGCCTAAAGTGGCAACCCAGACTAATAATACGGTTGGTGGTGTAGAGCTTCCTGTAGCCGCATGGCGTTCGTACTTAAATATGGAACTAACCATTCCAATTTTCGCTGTCTCTTATACACATCTCCGAGCCCACGAGAC
+
BABBAFCCCCCBGGGGGGGGGGGHHHHGGHHGHHHHHHHHBCFGFGGEFGEFFGHHHHHHHHHHGHHGGEEEFGHFFGGGGFFHHHHHHHHHHHGFFHGGFHFHHHGHHHHHHHGGGGEGGHHHGHFHGHHFFFFHGFGGGGHGGGGGD
@M02034:409:000000000-BFKT7:1:2108:22587:3439 1:N:0:28
AAAGTCGAGGTGCCTAAAGTGGCAACCCAGACTACTCAGACGGTTGGGG
+
BBAAAFABBBBBGGGGGGGGGGGHHHHGGHHGH33F3BAGFEGGEG00A
@M02034:409:000000000-BFKT7:1:2108:21370:3444 1:N:0:28
AAAGTCGAGGTGCCTAAAGTGGCAACCCAGACTCAGGGTTCGGTTGGTGGTGTAGAGCTTCCTGGAGCCGCATG
+
BBBBBDAABBBBGGGGEGGGGGGHHHHGGHDGHCFH3BF222EF2EA111BF13D5DA3B5BFD32?21>>0EB
@M02034:409:000000000-BFKT7:1:2108:11695:3452 1:N:0:28
AAAGTCGAGGTGCCTAAAGTGGCAACCCAGACTAATAAGAATGTTGGTGGTGTAGAGCTTCCTGTAGCCGCATGGTGTTCGT
+
AABBAFABBDAAGGGGGGGGGGGHGHHGGHHGH33FDD555BFGGFHGF2E1A3FD5ABA5BA5B5A5ABE0EEE5B1?@B?
@M02034:409:000000000-BFKT7:1:2108:20360:3465 1:N:0:28
AAAGTCGAGGTGCCTAAAGTGGCAACCCAGACTCATCCGTCGGTTGGTGGTGTAGAGCTTCCTGTAGCCGCATGGCGTTCGTACTTAAATATGGAACTAACCATTCCAATTTTCGCTGTCTCTTATACACATCTCCGAGCCCACGAGACT
+
AAAABFBCCCBCGGGGGGGGGGGHHHHGGHHGHHHFGEE2BEEEAE01AFEEA3G5DDBG5FGG@BD@BBE@FGHCE1ECAECCFGHB3EGEEG33BEFH3B3B3DFD4FGHF4>/CDDFFHHF3?DFG2@2FFF2C/<C/FAFCA<.AG
@M02034:409:000000000-BFKT7:1:2108:20339:3468 1:N:0:28
AAAGTCGAGGTGCCTAAAGTGGCAACCCAGACTCATCCGGCGGTT
+
AABBAFABBBBAGGGGGGGFGGGHHHHGGHHGH33FAEA22AA0A
@M02034:409:000000000-BFKT7:1:2108:14106:3469 1:N:0:28
AAAGTCGAGGTGCCTAAAGTGGCAACCCAGACTGGTGGGGGGGTTGGTGGTGTAGAGCTTCCTGTAGCCGCATGGCGTTCGTACTTAAATATGGAACTAACCATTCCAATTTTCGCTGTCTCTTATACACATCTCCGAGCCCACGAGACT
+
AABCAFCCCBBBGGGGGGFGFGGHHHHGGHHGHHHFGGFGGGGADGGCEGAEEFGGFFFGGGGFFFFFFCDDFFFFFDFFFDFFFFFFFFFFFFFFFFFFFFFFFFFFFFFFFFDFFFFFFFFFFFFFFFFFFFFFFFFFFFFFFFFFFF
@M02034:409:000000000-BFKT7:1:2108:22602:3472 1:N:0:28
AAAGTCGAGGTGCCTAAAGTGGCAACCCAGACTTTGGATGAGGTTGGTGGTGTAGAGCTTCCTGTAGCCGCATGGCGTTCGTACTTAAATATGGAACTAACCATTCCAATTTTCGCTGTCTCTTAACACATCTCCGAGCCCACGAGACTC
+
BBAABFAABBAAGGGGFGGGGGGHHHGGCGAGGHHHCGHHGEGHHHGFFGEFHGHFHFHHFFHHFFHHHEECEGHHGGGGGGHHHHHHHHGGHHFHHHGGGHHGHFFGHGHHHFE?EDEGHHHHGEDGFGHBGFGGCCCCEHGGGCGGHG
@M02034:409:000000000-BFKT7:1:2108:10874:3481 1:N:0:28
AAAGTCGAGGTGCCTAAAGTGGCAACCCAGACTCAGAAGGCTGTTGGTGGTGTAGAGCTTCCTGTAGCCGCATGGCGTTCGTACTTAAATATGGAACTAACCATTCCAATTTTCGCTGTCTCTTATACACATCTCCGAGCCCACGAGACT
+
CBCBAFBBCCABGGGGGGGGGGGHHHHGGHHGHHHHFHHHGHHHHHHFGGAFGFHHHHHHHHHHFGHHHEGGGGHGEGGGGGHHHHHHHHGHHHFGHHHGHHHHHHGGHHHHHHGGGGGHGGHHHHHHFHGHFHGHFBC?DGHGG//AEG
@M02034:409:000000000-BFKT7:1:2108:11438:3487 1:N:0:28
AAAGTCGAGGTGCCTAAAGTGGCAACCCAGACTAAGACTCAGGTTGGTGGTGTAGAGCTTCCTGTAGCCGCATGGCGTTCGTACTTAAATATGGAACTAACCATTCCAATTTTCGCTGTCTCTTATACACATCTCCGAGCCCACGAGACT
+
BBBBBFBBBBABGGGGGFGGGGGHHHHGGHHGHHHHBHHHFHHHHHGGEAFFGFHHGHHHGHGHHGHFFGGFGGHFGGGGGGHGHHFGGGHGGFGGFHHHHGBGHHHFHHHHHHGGGGGHHHHHEHHHGHHHHHHHGDGGFFEGFGGGGF
@M02034:409:000000000-BFKT7:1:2108:16342:3527 1:N:0:28
AAAGTCGAGGTGCCTAAAGTGGCAACCCAGACTCTGGCTCAGGTTGGTGGTGTAGAGCTTCCTGTAGCCGCATGGCGTTCGTACTTAAATATGGAACTAACCATTCCAATTTTCGCTGTCTCTTATACACATCTCCGAGCCCACGAGACT
+
BABBAFAABDAAGGGGGGGGGFFFHGHGGFHGFHHHHHHHHHHAGHGFFGEFGGHHHFHHHGHHGHGGFEEEGFHFEEGGFEHHHHHGFHFHHHFHHHHHHHGHHHGGHHHHHHGGGGFGFFHGGGHHGHHHGFGHECGDGGHGGGGGGB
@M02034:409:000000000-BFKT7:1:2108:10223:3538 1:N:0:28
AAAGTCGAGGTGCCTAAAGTGGCAACCCAGACTGCGGTTCCGGTTGGTGGTGTAGAGCTTCCTGTAGCCGCATGGCGTTCGTACTTAAATATGGAACTAACCATTCCAATTTTCGCTGCCTCTTATACACATCTCCGAGCCCAC
+
AAAAADABDDAAGGGGFGGGFGGHHHHGGCHGHHHGG2EFFGG2EFEEFGAFHHHHHGHHFFGHFHHHHEFEEGHHGG?FGEHHHHGFHHGHHHGHGGHGGCFFFDDGDGHHHHFGFGGHHHGFFHBGF<DF@F22C?CCG//F
@M02034:409:000000000-BFKT7:1:2108:15732:3540 1:N:0:28
AAAGTCGAGGTGCCTAAAGTGGCAACCCAGACTACGAAGAATGTTGGTGGTGTAGAGCTTCCTGTAGCCGCATGGCGTTCGTACTTAAATATGGAACTAACCATTCCAATTTTCGCTGTCTCTTATACACATCTCCGAGCCCACGAGACT
+
AABBAFB@DDABGGGGEGGFFGGGHHHGGHHGHHHGGHGDGGHDGFHEFGEGGFGHGFHHBGHHBFGGHEE@EGHHGGGGGGHHHHHHHHEHHHFFGHGEHHDHHHHGHHHHHHGGGGEGFHHFFFGHFFHHHHFHGCBFGGGG?FCGGE
@M02034:409:000000000-BFKT7:1:2108:15513:3548 1:N:0:28
AAAGTCGAGGTGCCTAAAGTGGCAACCCAGACTGGGATTGCGGTTGGTGGTGTAGAGCTTCCTGTAGCCGCATGGCGTTCGTACTTAAATATGGAACTAACCATTCCAATTTTCGCTGTCTCTTATACACATCTCCGAGCCCACGAGACT
+
A3AAAFBBBBBBFGGGGGFGGGGHHHHGGHHGHHHHHFHHHGGGGGGEFFEFGGHHHEHHHHHHFGHHGGGGGGHHGDEEGEGHHHHHHHGFGHFFHHHHHHHHHHHGHHHHHFEGEGGGGHGHGHHHHHGHHHHFGGCGGGHEGGGGFF
@M02034:409:000000000-BFKT7:1:2108:14509:3559 1:N:0:28
AAAGTCGAGGTGCCTAAAGTGGCAACCCAGACTAATAATAATGTTGGTGGTGTAGAGCTTCCTGTAGCCGCATGGCGTTCGTACTTAAATATGGAACTAACCATTCCAATTTTCGCTGTCTCTTATACACATCTCCGAGCCCACGAGACT
+
BBBBBFBADDAAGGGGGGGGGFGHHHHGGHAFFFHHHHHHFGHFHFEFGEAFFFHBHHEGAGHEFFAABAEEEGHGGGGGEEFGGHGHGGGEGHB3GFHHHHEHBGHDBGHGHHEFGGEFGFHHFHGFHHFGFFGFDFC/BFGECFGDDG
@M02034:409:000000000-BFKT7:1:2108:9897:3565 1:N:0:28
AAAGTCGAGGTGCCTAAAGTGGCAACCCAGACTGAGCAGAAGGTTGGTGGTGTAGAGCTTCCTGTAGCCGCATGGCGTTCGTACTTAAATATGGAACTAACCATTCCAATTTTCGCTGTCTCTTATACACATCTCCGAGCCCACGAGACT
+
ABAAAFABBDAAGGGGGGGGGF2BFGHGDHHGGHCGHHFFGFAFGHGGGGEFGHHFHGFHGFHFBFGHHEEEGGHHEFGGFFFEGHGFFFFHHHHHFFFGBGGHHHHHEGFHHFGDGEEHHHGGFGGHBCGGGF3FEC@?CGEEGCFGGE
@M02034:409:000000000-BFKT7:1:2108:23029:3571 1:N:0:28
AAAGTCGAGGTGCCTAAAGTGGCAACCCAGACTAATAATCAGGTTGGTGGTGTAGAGCTTCCTGTAGCCGCATGGCGTTCGTACTTAAATATGGAACTAACCATTCCAATTTTCGCTGTCTCTTATACACATCTCCG
+
ABBBBFABBBABGGFBFGGGGGGGGGHEGHAFGHHGHHHGHFHFGFGEFEEFBGG5FDGHGGHHHGHHHGE0EFHGGEG1EFGHHGHDFFFFGFFGHHFHBCGGHHG4FGHHHGFEE?FBHGGGDGBF3F2BFGH2?
@M02034:409:000000000-BFKT7:1:2108:19916:3592 1:N:0:28
AAAGTCGAGGTGCCTAAAGTGGCAACCCAGACTCCGCAGCAGGTTGGTGGTGTAGAGCTTCCTGTAGCCGCATGGCGTTCGTACTTAAATATGGAACTAACCATTCCAATTTTCGCTGTCTCTTATACACATCTCCGAGCCCACGAGACT
+
BBBBBFBBBB>ABFGGGGGGGGGGGHHGGHHGHHHGGGGGGHHGGHGGGGEFFGHFHHHHFHHHDFGFGEEGGGHHGGGGGGFGHHHHHHHFGHFFFHHFFHFHHHHGGGHHHHGGGGFFFHGHGHFFHHFFGGHFG?GC@GFGGFGGGF
@M02034:409:000000000-BFKT7:1:2108:10648:3597 1:N:0:28
AAAGTCGAGGTGCCTAAAGTGGCAACCCAGACTCATAAGAATGTTGGTGGTGTAGAGCTTCCTGTAGCCGCATGGCGTTCGTACTTAAATATGGAACTAACCATTCCAATTTTCGCTGTCTCTTATACACATCCCGAGCCCACGAGACTC
+
AAAAAFBBBDBCGGGGGGGGFGGHHHHGGHHGGHHHHHHHFGHHHHHEFGEFGHHHHHHHFHHHFFGGFEGGGGHHGGGGGGHHHHHGHHHHHHGFGHFFFGFHHHFFHHHHHHGGGDEGHHHHGHGHDGFHHGHGBCCDGHGGGGGGHG
@M02034:409:000000000-BFKT7:1:2108:19938:3601 1:N:0:28
AAAGTCGAGGTGCCTAAAGTGGCAACCCAGACTAATTCTACTGTTGGTGGTGTAGAGCTTCCTGTAGCCGCATGGCGTTCGTACTTAAATATGGAACTAACCATTCCAATTTTCGCTGTCTCTTATACACATCTCCGAGCCCACG
+
BBBBBFBABB2ACFGGGGGGGGGHHHHGGHHGHHGHHHHHHHHHHHHEGGAFFGHHHGHHHHHHBEGFGFEGGEHGGGGGEEGHHGHHHHGFGEFGHGGHFHGHHHG4FGHHFHCFDE?DFGHHHHEHGHG2G3FGD@/BDF/F?
@M02034:409:000000000-BFKT7:1:2108:11694:3602 1:N:0:28
AAAGTCGAGGTGCCTAAAGTGGCAACCCAGACTACTGCTCCGGTTGGTGGTGTAGAGCTTCCTGTAGCCGCATGGCGTTCGTACTTAAATATGGAACTAACCATTCCAATTTTCGCTGTCTCTTATACACATCTCCGAGCCCACGAGACT
+
BBBBAFBABDAAGGGGGGGGGGGHHHHGGHHGHHHHHHHHHGGEGGGGGGEFGHHHHFHHHHHHFHHHHEEEGGHHGAGGGEGHHHHHHHHHHHHGFHGFHHFHHGHGHHHHGHFDFGGHFHHHHHEGFFDGHHHFE?DFGGHACCGGGH
@M02034:409:000000000-BFKT7:1:2108:9456:3605 1:N:0:28
AAAGTCGAGGTGCCTAAAGTGGCAACCCAGACTCAGAAGAAGGTTGGTGGTGTAGAGCTTCCTGTAGCCGCATGGCGTTCGTACTTAAATATGGAACTAACCATTCAATTTTCGCTGTCTCTTATACACATCTCCGAGCCCACGAGACTC
+
BBBBBFBBDD>AFGGGGGGGFGGGHGHGFGHGHHHHFHHGHHABBEFGGGGFGGHEFFHHHFGHHHHHHEEGGGHFGGGGFFFHHHEFFGGHHHEGGGFGGHHHHHHFHHHHHGEEFGGHHHHGGBG3GFFGHGGD?CDDFGFGGGGGHC
@M02034:409:000000000-BFKT7:1:2108:11673:3612 1:N:0:28
AAAGTCGAGGTGCCTAAAGTGGCAACCCAGACTACT
+
AA>1A@>ADAA1CGGFF1FFGFFHBHAEFHCFHHHG
@M02034:409:000000000-BFKT7:1:2108:22451:3617 1:N:0:28
AAAGTCGAGGTGCCTAAAGTGGCAACCCAGACTCAGACGTCTGTTGGTGGTGTAGAGCTTCCTGTAGCCGCATGGCGTTCGTACTTAAATATGGAACTAACCATTCCAATTTTCGCTGTCTCTTATACACATCTCCGAGCCCACGAGACT
+
CCCCBFBCCCBCGGGGGGGGGGGHHHHGGHHGHHH333A222BFGHHGFGFFGHHFHHHHHHHHHHHHHGGGGGHHGFGGFGGHHHHHHHHHHHGFGHHHHGHHHHHHHHHHHHGFGGGFFHHHFHHHGHHHGHGGGGGGGEHGGGGGGH
@M02034:409:000000000-BFKT7:1:2108:9364:3621 1:N:0:28
AAAGTCGAGGTGCCTAAAGTGGCAACCCAGACTAATAAGAATGGTGGTGTAGAGCTTCCTGTAGCCGCATGGCGTTCGTACTTAAATATGGAACTAACCATTCCAATTTTCGCTGTCTCTTATA
+
AAAAAFBABDBBGGGFFGGFEGGHHHHGGHHGHGHHFHHHAFGGAFEEFFBGBFBGFGHHGADFAGEAAAACFEFEFEFFHFGFEGDHHHGGFCGFFGHHFGFB@FGFEGG//EAEGHHFHHHF
@M02034:409:000000000-BFKT7:1:2108:16974:3635 1:N:0:28
AAAGTCGAGGTGCCTAAAGTGGCAACCCAGACTCGTTTGGATGTTGGTGGTGTAGAGCTTCCTGTAGCCGCATGGCGTTCGTACTTAAATATGGAACTAACCATTCCAATTTTCGCTGTCTCTTATACACATCTCCGAGCCCACGAGACT
+
BBBBBFBCCCCBGGGGGGGGGGGHHHHGGHHGHHGHGGEGGGHGHHHEFGEGGGHHHGHHHHHHGFHHHGGGGGHFGFGGGGFHHHHHHHHHHHGGGGGGFHGHHHHGHHHHHHGGGGGGGHHHGHHH3FGHGGFHEBFFGGGGGGGGDH
@M02034:409:000000000-BFKT7:1:2108:8242:3646 1:N:0:28
AAAGTCGAGGTGCCTAAAGTGGCAACCCAGACTGAGCATCCGGTTGGTGGTGTAGAGCTTCCTGTAGCCGCATGGCGTTCGTACTTAAATATGGAACTAACCATTCCAATTTTCGCTGTTCTTATACACATCTCCGAGCCCACGAGACTC
+
CCCCCFCCCBCCGGGGFGGGGGGHHHHGGHHGHHHHHHHHHGGEEGGGFFEGHHGGGGHHHGGHHHGHHGGFFGHEFEGFFEFHHHHGGGHHHG?FHHHHFHFHHHHH4FGHHHGAGGDHFHGFH3FGFDGHFDGGGGFGGGFG@D?EEF
@M02034:409:000000000-BFKT7:1:2108:12340:3655 1:N:0:28
AAAGTCGAGGTGCCTAAAGTGGCAACCCAGACTAGTAAGGGGGTTGGTGGTGTAGAGCTTCCTGTAGCCGCATGGCGTTCGTACTTAAATATGGAACTAACCATTCCAATTTTCGCTGTCTCTTATACACATCTCCGAGCCCACGAGACT
+
AABBAF?>>DABGGGGFGGGGGGHHHHGGHHGHHBHH5DGHGFEFGGGGGEFHFHHHHHHEGHHHHHHFGGGGGHHGGGGFFGHFHFGFHFHHGHFHFFFFHFHFHFFBGHHHGGGGGGGHFFHGHFHBFFHGHDFD/@/CFHFFCFGGD
@M02034:409:000000000-BFKT7:1:2108:14136:3657 1:N:0:28
AAAGTCGAGGTGCCTAAAGTGGCAACCCAGACTACGAATCAGGTTGGTGGTGTAGAGCTTCCTGTAGCCGCATGGCGTTCGTACTTAAATATGGAACTAACCATTCCAATTTTCGCTGTCTCTTATACACATCTCCGAGCCCACGAGACT
+
AABCAFCCCCBBGGGGGGGGFGGHHHHGGHHGHHHGGHHGHHHGHHGGFGAFFGHHHHHHHHHHFHGGGEEFGGHHGGGGGGHHHHHGHHHHHHHHHHGGHHFHHHHGHHHHHGEGGGFHHHGHGHGHHGFHHHHGGFGDGGHGGGGGGG
@M02034:409:000000000-BFKT7:1:2108:9292:3659 1:N:0:28
ACAGTCGAGGTGCCTAAAGTGGCAACCCAGGCTCCTGGTGCTGTTGGTCGTGTAGTGC
+
A3>>AFABBBAAFGGGGGGGGGGHHHHGGH22A2B333BB3FFH33AB50AAA2D535
@M02034:409:000000000-BFKT7:1:2108:11866:3667 1:N:0:28
AAAGTCGAGGTGCCTAAAGTGGCAACCCAGACTACGCAGAAGGTTGGTGGTGTAGAGCTTCCTGTAGCCGCATGGCGTTCGTACTTAAATATGGAACTAACCATTCCAATTTTCGCTGTCTCTTATACACATCTCCG
+
ABBBAFBABBABGGGFBGGGGFGFHHGGFHHGHHHGGGGC3GHGGCEEFGFGA3F5FDFHFHHHFFFDFEG>EFHCEEGEFECFGHGGDGGHHB3BECGGCG3BDGF44B3FG4<EGGE2FGHH33GHFBFGGDD2?
@M02034:409:000000000-BFKT7:1:2108:17918:3682 1:N:0:28
AAAGTCGAGGTGCCTAAAGTGGCAACCCAGACTAAGGAGCATGTTGGTGGTGTAGAGCTTCCTGTAGCCGCATGGCGTTCGTACTTAAATATGGAACTAACCATTCCAATTTTCGCTGTCTCTTATACACATCTCCGAGCCCACGAGACT
+
AABBBFCCCCAAGGGGGGGGGGGGHHHGGHHGHHHHHGHHGHHHHHHGFGEFBGHHHHHHHHHHGHHGHEEEGGHGGGGGGGHHHHHHHHHHHHFHHHHHHHGHHHHGHHHHHHEGGGGHHHHHHHHHHHGHHHHHGGGFGGHGGGGGGH
@M02034:409:000000000-BFKT7:1:2108:22465:3682 1:N:0:28
AAAGTCGAGGTGCCTAAAGTGGCAACCCAGACTTGTTCGCATGTTGGTGGTGTAGAGCTTCCTGTAGCCGCATGGCGTTCGTACTTAAATATGGAACTAACCATTCCAATTTTCGCTGTCTCTTATACACATCTCCGAGCCCACGAGACT
+
AAABAFBBDBAAFGGGFFGFGFGHHHFEFHGGHHHFHHGGEGGGGHFEFEEFGHGHHFHHGFHHGHHHHGGGGGHHGGGGEFFHHHHFHHHFHHHEFHHHHHHHHHHHHGHHHHGGGGGFHHHHHHBGFGFHGGFFF?//>FAF?CCADG
@M02034:409:000000000-BFKT7:1:2108:16714:3687 1:N:0:28
AAAGTCGAGGTGCCTAAAGTGGCAACCCAGACTAGGCAGAGGGTTGGTGGTGTAGAGCTTCCTGTAGC
+
BCABBFCCCCAAFGGGGGGGGGGHHHHGAHAFHBBCECECGFGG2EAEEEDE13G5DEAF5FGH5555
@M02034:409:000000000-BFKT7:1:2108:22298:3688 1:N:0:28
AAAGTCGAGGTGCCTAAAGTGGCAACCCAGACTAAGGAGCATGTTGGTGGTGTAGAGCTTCCTGTAGCCGCATGGCGTTCGTACTTAAATATGGAACTAACCATTCCAATTTTCGCTGTCTCTTATACACATCTCCGAGCCCACGAGACT
+
BBAAADABBBBBGGGGGGGGFFDFFGHGCAHEFHGGHHFFAFHHHGHEFDEFGFGFFFHHEHHFGHGDHGEEEEHGGGGFGGHFEHHBFFFGH3EFGHHFHHECHGHDHGHHHBEDFGGFHHHFFHHHGFGFHFFFD<D?CEAAC@CDGH
@M02034:409:000000000-BFKT7:1:2108:14414:3692 1:N:0:28
AAAGTCGAGGTGCCTAAAGTGGCAACCCAGACTCAGTCGCAGGTTGGTGGTGTAGAGC
+
CBCCBFABCCABGGGGGGGGGGGHHHHGGHHGHHGH5BA22EFH3GFEAEGE13F555
@M02034:409:000000000-BFKT7:1:2108:19238:3697 1:N:0:28
AAAGTCGAGGTGCCTAAAGTGGCAACCCAGACTGGGGGGG
+
A3AAAFAA>A>AFGFGGGGGCGDFFFGA2F2ABB2E?AEC
@M02034:409:000000000-BFKT7:1:2108:19965:3702 1:N:0:28
AAAGTCGAGGTGCCTAAAGTGGCAACCCAGACTAGTGGTCAGGTTGGTGGTGTAGAGCTTCCTGTAGCCGCATGGCGTTCGTACTTAAATATGGAACTAACCATTCCAATTTTCGCTGTCTCTTATACACATCTCCGAGCCCACGAGACT
+
BBCCAFCCCBBCGGGGGGGGGGGHHHHGGHHGHHHHHHHHHHHGHHGEFEAFGHHGHHHHHHHHGHHHHEGGGGHHGFGGGGHHHHHHHHHHHHHFFHHHHHGHHHHGGHHHHHGGGGGHHBGHFHFHGHHHHHHHGGGGGGHEFCGGGF
@M02034:409:000000000-BFKT7:1:2108:9819:3709 1:N:0:28
AAAGTCGAGGTGCCTAAAGTGGCAACCCAGACTCCGAATCAGGTTGGTGGTGTAGAGCTTCCTGGAGCCGCATGGCGTTCGTACTTAAATATGGAACTAACCATTCCAATTTT
+
BBBACFBCCBAAGGGGGGGGGGGHGHHGGHHGH33EAAFE5FGGEBEEA?F1A3F5A5FF5BF532B2A>E0FAF1>E>C>E21?FGG3BGFBG33B3EG303BB4B4?BFGD
@M02034:409:000000000-BFKT7:1:2108:8960:3717 1:N:0:28
AAAGTCGAGGTGCCTAAAGTGGCAACCCAGACTATGAAGAATGTTGGTGGTGTAGAGCTTCCTGTAGCCGCATGGCGTTCGTACTTAAATATGGAACTAACCATTCCAATTTTCGCTGTCTCTTATACACATCTCCGAGCCCACGAGACT
+
BCBCCFBCBCABGGGGGGGGGGGHHHHGGHGGHHGFF55GGHHHHHHGFGEFHHHHHFHHHHHHHHHHHGEEFGHHGGGGGGHHHHGHHHHHHHGHHHHHHHHHHHHHHHHHHHGGGGGGHHHHFHHHGHDGHHHHGDCCGGHGGGGGGF
@M02034:409:000000000-BFKT7:1:2108:20658:3726 1:N:0:28
AAAGTCGAGGTGCCTAAAGTGGCAACCCAGACTAATAAGAATGTTGGTGGTGTAGAGCTTCCTGTAGCCGCATGGCGTTCGTACTTAAATATGGAACTAACCATTCCAATTTTCGCTGTCTCTTATACACATCTCCGAGCCCACGAGACT
+
BBBBBFBBBB?AGGGFGGGFGGGGGHHGGHHGHHHHHHHHHHHHHHHEFFEFBDGFHGHHHFHHGGHFFGGGGFHFFGCFEFFCHHHFHFFHHGFHFHHGGHFHHGHGHGHHHGGGGGGHGHHHHHGHEHGHHHHGGCCCGGHGGGCGGH
@M02034:409:000000000-BFKT7:1:2108:14671:3758 1:N:0:28
AAAGTCGAGGTGCCTAAAGTGGCAACCCAGACTAATGATGGTGTTGGTGGTGTAGAGCTTCCTGTAGCCGCATGGCGTTCGTACTTAAATATGGAACTAACCATTCCAATTTTCGCTGTCTCTTATACACATTTCCGA
+
AAB>>DAADA>A4CGFGGGABFFFFHFG2AFAG3DGHGHB3FB2BGGEAE1FAFGFFFHFHGFHHDFDGEEEGGHHG?EFEA2GAGEF3D4GFFEEFFEFBG3G?F4B?GGDFHGFDGFFB?FFFF4F3F223?B?/?
@M02034:409:000000000-BFKT7:1:2108:15652:3770 1:N:0:28
AAAGTCGAGGTGCCTAAAGTGGCAACCCAGACTAATAGTCAGGTTGGTGGTGTAGAGCTTCCTGTAGCCGCATGGCGTTCGTACTTAAATATGGAACTAACCATTCCAATTTTCGCTGTCTCTTATACACATCTCCGAGCCCACGAGACT
+
A3AABFBBBBABCGGGGGGGGGGGHHHGGHHGHHGHHHGHHHHHHHGEFGEFGHHGHHHHHHHGHFHFHGG@EGGGGEGEEEFHHHHHHHGHHHGGHGGFHHFHHHHF4FHFHFEDGG<FGDFGGHHHHHBGHGHGECGGGEHGGCGGGH
@M02034:409:000000000-BFKT7:1:2108:19552:3778 1:N:0:28
AAAGTCGAGGTGCCTAAAGTGGCAACCCAGACTAATATGATTGTTGGTGGTGTAGAGCTTCCTGTAGCCGCATGGCGTTCGTACTTAAATATGGAACTAACCATTCCAATTTTCGCTGTCTCTTATACACATCTCCGAGCCCACGAGAC
+
CBCCCFCCCCCCGGGGGGGGGGFHHHGGGHHGGHHGDGHFGHFHHFFGF?EGAAGFGEG3AFGHF5EE3EGCEGF1>>EFFFFHHGHB34F4E333BFGH3B3FFDG4BFGHG4EFGAE34?DF4BFGFG2FGFG2B/>C@F//BCG/A
@M02034:409:000000000-BFKT7:1:2108:11539:3784 1:N:0:28
AAAGTCGAGGTGCCTAAAGTGGCAACCCAGACTAGTAAGGGGGTTGGTGGTGTAGAGCTTCCTGTAGCCGCATGGCGTTCGTACTTAAATATGGAACTAACCATTCCAATTTTCGCTGTCTCTTATACACATCTCCGAGCCCACGAGACT
+
BABABFBB@2AAGGDEGFFGGCGFHHHGGGAFHCHFBBBG2E?0AEEEEEEFFGHFA5GHHHHHHFFFFEFEEFFGGEGFGABGHGGFGFFHFEB3FGGHFG3GFFG4FFGHHHGGG?DBGFHHFHGHFHGHFF@BA/</DFAGG-C.EF
@M02034:409:000000000-BFKT7:1:2108:18396:3796 1:N:0:28
AAAGTCGAGGTGCCTAAAGTGGCAACCCAGACTAGGGATCAGGTTGGTGGTGTAGAGCTTCCTGTAGCCGCATGGCGTTCGTACTTAAATATGGAACTAACCATTCCAATTTTCGCTGTCTCTTATACACATCTCCGAGCCCACGAGACT
+
BBBBAFBBBBAAGGGGEFGGGGGHGHHGGHHGFGHHGHHGGFFHHGGEGGEFFFHFHFHGHGHGGHFDFEEEEGHHGEGGGGHHHHHHHHGHGHFGEGGFGHFGHHHHHHHHHHEEEGEGBFHHFEDFBGBGGDDFFDCDDFHGGGCGDG
@M02034:409:000000000-BFKT7:1:2108:19419:3799 1:N:0:28
AAAGTCGAGGTGCCTAAAGTGGCAACCCAGACTGCTTGTCATGTTGGTGGTGTAGAGCTTCCTGTAGCCGCATGGCGTTCGTACTTAAATATGGAACTAACCATTCCAATTTTCGCTGTCTCTTATACACATCTCCGAGCCCACGAGACT
+
A3AAADABB@BBGGGGGGGGGGGGGFHEEGFFFGGHGFGHFGHHHBGEFFAFGFHFDGFG5BGHHGHHEE?EEFHFEEEFEEEGFHFBGGGHHHBBGFFFFAGGFGHE4GGHHBE/</EFH4FEGG4DGHHHFHHFFC<CD/</BCCFFG
@M02034:409:000000000-BFKT7:1:2108:23536:3806 1:N:0:28
AAAGTCGAGGTGCCTAAAGTGGCAACCCAGACTGCGAAGCATGTTGGTGGTGTAGAGCTTCCTGTAGCCGCATGGCGTTCGTACTTAAATATGGAACTAACCATTCCAATTTTCGCTGTCTCTTATACACATCTCCGAGCCCACGAGACT
+
ABBBAFABDBBAFGGGFGGFGGFGHHHGGGGGHHHGGFEACGHHHHHGGGGGHHGGHEGHHHHHFHHHHGGEEFHHGEFGGGHHHHGGHHHHHFGFFHGHGHFGHHFGHHHHHHGGGGGHHHHFFGDGGEHHEGGDGC@CDECECCDDGD
@M02034:409:000000000-BFKT7:1:2108:9317:3807 1:N:0:28
AAAGTCGAGGTGCCTAAAGTGGCAACCCAGACTCTGCCTCATGTTGGTGGTGTAGAGCTTCCTGTAGCCGCATGGCGTTCGTACTTAAATATGGAACTAACCATTCCAATTTTCGCTGTCTCTTATACACATCTCCGAGCCCACGAGAC
+
AABBADAABBABGGGGGGGGGGGHGHHGGHHGHB3FH33AFFGGHHHEFEGGHHGF5GGHHHHHGFGHHEG?EFHGEGGGGGFHHHHGHHHGHGFEGGFBGHBGFHFHHHHHHHGGGGFHFHHHGHFHFGHHGFGDGCGGGFHGGGCDG
@M02034:409:000000000-BFKT7:1:2108:18975:3812 1:N:0:28
AAAGTCGAGGTGCCTAAAGTGGCAACCCAGACTTCGACGGCTGTTGGTGGTGTAGAGCTTCCTGTAGCCGCATGGCGTTCGTACTTAAATATGGAACTAACCATTCCAATTTTCGCTGTCTCTTAACACATCTCCGAGCCCACGAGACTC
+
BBBBBFBBBBBBGGGGGGGFGFGGHHHGGHCGHHHGGGGGGEGHHHHGGGDFGHHFGHHHEHHHHHGBGECEGGHFGGGFFGHHGHGFFFFHHHGBGHHHHFHHHGGHGHHHHHGGGGGHHGGFF3FHGGGHHHFGCFGGFAEF?@DDGG
@M02034:409:000000000-BFKT7:1:2108:19416:3817 1:N:0:28
AAAGTCGAGGTGCCTAAAGTGGCAACCCAGACTGCTTGTCATGTTGGTGGTGTAGAGCTTCCTGTAGCCGCATGGCGTTCGTACTTAAATATGGAACTAACCATTCCAATTTTCGCTGTCTCTTATACACATCTCCGAGCCCACGAGACT
+
CCCCCDAABBBCGGGGGGGGGGGHHHHGGHHGHCHHHGHGFFGHDGEEGDGGGHHHFFHHEHHHGHHGFGGFGGHHEGGGGGGHGHHHFGHHHEBEGHHHGFEFDGGFDGHHHFEGGEEGHGFGDFHFHFGHGGHDFGGC@F/C/D@?AD
@M02034:409:000000000-BFKT7:1:2108:9303:3818 1:N:0:28
AAAGTCGAGGTGCCTAAAGTGGCAACCCAGACTATGCAGAATGTTGGTGGTGTAAATCTTCCTGTAGCCGCATGGCGTTCGTACTTAAATATGGAACTAACCATTCCAATTTTCGCTGTCTCTTATACACATCTCCGAGCCCACGAGACT
+
BBBBBFBBBBABGGGGGGFGGGGHHHHGGHHGHHHHHFHFHHHHHHAEFGEFFHFHGBHHHHHHHHHHHEEFGGGHGGGGGGFHHHFGHHHHHHFHHHGGGHHHHHHHFHHHHHGGGGEGHGHHFHFHGGGHGGGEE/BCGGHGG<CGGH
@M02034:409:000000000-BFKT7:1:2108:21673:3832 1:N:0:28
AAAGTCGAGGTGCCTAAAGTGGCAACCCAGACTACGGGTACTGTTGGTGGTGTAGAGCTTCCTGTAGCCGCATGGCGTTCGTACTTAAATATGGAACTAACCATTCCAATTTTCGCTGTCTCTTATACACATCTCCGAGCCCACGAGACT
+
AAAAAFAADDAAGGGG1FGGBDFFGHHGGHHGHFHGCEAEHHHHFGHG/EABGGFGHHHHFHHHGHHHHGGGGGHGEEGGGGF/FGHFDGFHH1DEGHHF1FGFHHHHHHHHHHGFGGGFHHHHFFGHHHHHHHHGCCGGCGHGC/@EGF
@M02034:409:000000000-BFKT7:1:2108:13849:3834 1:N:0:28
AAAGTCGAGGTGCCTAAAGTGGCAACCCAGACTACGCCGGCGGTTAGGGGTGTAGAGCTTCCTGTAGCCGCATGGCGTTAGAACTTAAATATG
+
BBBBAFAADDAAGGGGGGFFGFGHHHHGGHHGGHFEFGEAEGG0@1B21??E/3F33B3B3B@GF4E4BE>@EEA0>/><?34B3?D2D2B2?
@M02034:409:000000000-BFKT7:1:2108:13518:3837 1:N:0:28
AAAGTCGAGGTGCCTAAAGTGGCAACCCAGAAGGTTGGTGGTGTAGAGCTTCCTGTAGCCGCATGGCGTTCGTACTTAAATATGGAACTAACCATTCCAATTTTCGCTGTCTCTTATACACATCTCCGAGCCCACGAGACTCCTGAGCAT
+
BBCCADAADBBCGGGGGGFFGGGHHHHGGHHHFHHGCA2BEEGHHHHHHHHHHHHHHHHHGGGGGHHGGGGGGGHGHHHHHHHHHGHHHGHHHHHHHHHGHHHHHGGDGGHHHHHHHHHHHHHHGHHGGGGGGHGG?B/?GGFHGHHHHF
@M02034:409:000000000-BFKT7:1:2108:12805:3841 1:N:0:28
AAAGTCGAGGTGCCTAAAGTGGCAACCCAGACTGCGGGGGGGGTTGGTGGTGTAGAGCTTCCTGTAGCCGCATGGCGTTCGTACTTAAATATGGAACTAACCATTCCAATTTTCGCTGTCTCTTATACACATCTCCGAGCCCACGAGACT
+
A3AABFBBBBBBGGGFGGGGFGFHFHHGGEDGHHHGGGGGGGFFFFFDEFDEFFFFFFBFFFFFFFFFFFFFFDFFFFFEDFFFFFFFFFFFFFFBFFFFFFFFFFFFFFFFFFFFFFFFFFFFFFFFFFFFFFFFF;DFFFFFFFFFFF
@M02034:409:000000000-BFKT7:1:2108:19596:3847 1:N:0:28
AAAGTCGAGGTGCCTAAAGTGGCAACCCAGACTCAGAATAATGTTGGTGGTGTAGAGCTTCCTGTAGCCGCATGGCGTTCGTACTTAAATATGGAACTAACCATTCCAATTTTCGCTGTCTCTTATACACATCTCCGA
+
>>1AA3A?D1>AFGFBFGGGGGGGHFHGGG0FFEFCFBGFGGBHHEHEGGEABGHFFFFHH1FGHHHDGAEGGGH0EEGGGEBG/@FFHHHFHEB1BEFFFHFCGF2B>FGHHHGEE??12DGHGHHD>BDFCFHBE?
@M02034:409:000000000-BFKT7:1:2108:14018:3850 1:N:0:28
AAAGTCGAGGTGCCTAAAGTGGCAACCCAGACTAATAATAATGTTGGTGGTGTAGAGCTTCCTGTAGCCGCATGGCGTTCGTACTTAAATATGGAACTAACCATTCCAATTTTCGCTGTCTCTTATACACATCTCCGAGCCCACGAGACT
+
AAAAAFBCCBCCGGGGGGGGGGGHHHHGGHHGHHHHHHHHHHGHFHHEEEEFFGHHHHHHHHHHAEFFGFGCGGHHGGGGGGFHHHHHGHHGHHFEHHHHHHFGHHHGFHHHHHGGGGEGHHGHFHHGHHHHHHHHD?BCGGHGGGGGGF
@M02034:409:000000000-BFKT7:1:2108:14089:3852 1:N:0:28
AAAGTCGAGGTGCCTAAAGTGGCAACCCAGACTGGTGGGGATGTTGGTGGTGTAGAGC
+
BBBBBFAABDABGGGGGGGGGGGGFHHGGHHGF325FEGCG2BGGFA1AAECA3F555
@M02034:409:000000000-BFKT7:1:2108:14108:3852 1:N:0:28
AAAGTCGAGGTGCCTAAAGTGGCAACCCAGACTGGTGGGGAGGTTGGTGGTGTAGAGCTTCCTGTAGCCGCATGGCGTTCGTACTTAAATATGGAACTAACCATTCCAATTTTCGCTGTCTCTTATACACATCTCCGAGCCCACGAGACT
+
AAAA>FBBBBAAGGGGGGFGFFFFGHHGGHHGHHHHGGGGFEGEEFGEFEBFEFGFFGGFFGHHGFFDF>EEGFHHGFGGGGGHHHHGFFFFFHEEFFFGFGBGHHFGHHFHHBBDFGEHHHHHGHFGHHEHHHHBD?DCCGHGCFFGGH
@M02034:409:000000000-BFKT7:1:2108:8720:3859 1:N:0:28
AAAGTCGAGGTGCCTAAAGTGGCAACCCAGACTGGTACGTGTGTTGGTGGTGTAGAGCTTCCTGTAGCCGCATGGCGTTCGTACTTAAATATGGAACTAACCATTCCAATTTTCGCTGTCTCTTATACACATCTCCGAGCCCACGAGACT
+
>3>AAFBBBBBBGGGGGGGGGGGHHHHGGHHGHHGHFHFFGHHHHHHGGGGGHHHGHHHHHHHHHHHHHGGCGGHHGGGGGGHHHHHHFGGHHHFHHHGBFHFHHHHHHHHHHHGGGGGGHFHHGHHHFHFHGHGFG<B?FFFFGGGGGH
@M02034:409:000000000-BFKT7:1:2108:18287:3860 1:N:0:28
AAAGTCGAGGTGCCTAAAGTGGCAACCCAGACTGGGTCGGGGGTTGGTGGTGTAGAGCTTCCTGTAGCCGCATGGCGTTCGTACTTAAATATGGAACTAACCATTCCAATTTTCGCTGTCTCTTATACACATCTCCGAGCCCACGAGACT
+
BAABBFCBCCAAFGGGGGGGGGGHHHHGGHHGHHGHFFEGGGGGFGGGFGFFHHHHHHHHHHHHFGHHHFGGGGHHGGGGGGHHHHGHHHFHHHHGHHHHHHHHHHHHHHHHHHGGGGGFEGHHFHHHGHEHFGHFDDGGFGHGGCCGGH
@M02034:409:000000000-BFKT7:1:2108:22684:3862 1:N:0:28
AAAGTCGAGGTGCCTAAAGTGGCAACCCAGACTGTGAATAATGTTGGTGGTGTAGAGCTTCCTGTAGCCGCATGGCGTTCGTACTTAAATATGGAACT
+
AAAAADAADDAAFFGC4FFAFFAFGDHEGDEFGH3F55D5DDGHHEHEFAFGH3G5FDGH5BF5B5FFFEG0EEHB@>>?EE21?FD33G@EDE3B3F
@M02034:409:000000000-BFKT7:1:2108:19592:3864 1:N:0:28
AAAGTCGAGGTGCCTAAAGTGGCAACCCAGACTCAGAATAATGTTGGTGGTGTAGAGCTTCCTGTAGCCGCATGGCGTTCGTACTTAAATATGGAACTAACCATTCCAATTTTCGCTGTCTCTTATACACATCTCCGAGCCCACGAGACT
+
CCCDDFCCCCBCGGGGGGGGGGGHHHHGGHHGHHHHHHHHHGHHHHGGGGEFHHHHHHHHHHHHHHHHHGGGGGHHGGGGGGHHHHHGHHHHHFHHHHGHHHHHHHHHHHHHHHGGGGGHHHHHHHHHHHFHHHHHGGGGGGHGG@CDGH
@M02034:409:000000000-BFKT7:1:2108:22670:3873 1:N:0:28
AAAGTCGAGGTGCCTAAAGTGGCAACCCAGACTGTGAATAATGTTGGTGGTGTAGAGCTTCCTGTAGCCGCATGGCGTTCGTACTTAAATATGGAACTAACCATTCCAATTTTCGCTGTCTCTTATACACATCTCCGAGCCCACGAGACT
+
BBBBBFAB?DAAGGGGGFGGGGGHCDGFGG2FGHHHHHHFHHHHHHHGGGFFGHHGGHHHHGHGGHHGHGG?EFHHGGGGGFFHHHEGDGGHGHBGGHHHHHGGHHHFFHHGHHGGGCEFGBFGFGHGFGBGEGHGG//BDEAC@CC?AF
@M02034:409:000000000-BFKT7:1:2108:13236:3877 1:N:0:28
AAAGTCGAGGTGCCTAAAGTGGCAACCCAGACTGCTGGTGGGGTTGGTGGTGTAGAGCTTCCTGTAGCCGCATGGCGTTCGTACTTAAATATGGAACTAACCATTCCAATTTTCGCTGTCTCTTATACACATCTCCGAGCCCACGAGACT
+
AAABAFBBBDBCGGGGGGGFFGGHHHHGGHHGHHHHHGHHGGGEGGGACFFGGGHHGHHHHHHGGHHFGEGGGGHHGGGGGFHHHHHHGHHHHHHGHHEGGHFGHFFHFHHHHHFEGGGHHHHHHHGHHHFHHHHFGCDGGGHGGGCGGH
@M02034:409:000000000-BFKT7:1:2108:17971:3881 1:N:0:28
AAAGTCGAGGTGCCTAAAGTGGCAACCCAGACTTCGAATCCTGTTGGTGGTGTAGAGCTTCCTGTAGCCGCATGGTGTTCGTACTTAAATATGGAACTAACCATTCCAATTTTCGCTGTCTCTTATACACATCTCCGAGCCCACGAGACT
+
ABCBAFBBCCBBGGGGGFGGGGGHHHHGGHHGHHHF22GF3FHH5FEFC2EFA3D5E5FG5EGD55A531E0EAC55??GDECC1GH33FGFBD33BGHF313B34B44FEHFE/EFA?34DB?4BEBG3FEGHH2A/<@//<<C/BEDH
@M02034:409:000000000-BFKT7:1:2108:10448:3884 1:N:0:28
AAAGTCGAGGTGCCTAAAGTGGCAACCCAGCCTGAGAATAAGGTTGGTGGTGTTGAGCTTCCTGTAGC
+
A1A?AF1ADDAA1AFGGGGF1FFCHFFFFA0BFG001DFE111FGB?FC/AAA/A2B11AAAFD1D2A
@M02034:409:000000000-BFKT7:1:2108:8057:3891 1:N:0:28
AAAGTCGAGGTGCCTAAAGTGGCAACCCAGACTC
+
AAAB>DABBDABGGGGFGGFFGGHHHHGGHHGHH
@M02034:409:000000000-BFKT7:1:2108:20660:3907 1:N:0:28
AAAGTCGAGGTGCCTAAAGTGGCAACCCAGACTAGTGAGAAGGTTGGTGGTGTAGAGCTTCCTGTAGCCGCATGGCGTTCGTACTTAAATATGGAACTAACCATTCCAATTTTCGCTGTCTCTTATACACATCTCCGAGCCCACGAGACT
+
BBCCCFCADBABGGGGGGGGGGGHHHHGGHHGHHHHHHHHHHHHHHGGGGGFGFHHHHHHHHHHHHHHHGGGGGHHGGGGGGHHHHHGHHGHHHHHHHHHHHGHHGHHHHHHHFGGDGGHGHHHGHHHGHHHHHHHD@FGGGFGGCCD?G
@M02034:409:000000000-BFKT7:1:2108:16537:3923 1:N:0:28
AAAGTCGAGGTGCCTAAAGTGGCAACCCAGACTGGGGATAGGGTTGGTGGTGTAGAGCTTCCTGTAGCCGCATGGCGTTCGTACTTAAATATGGAACTAACCATTCCAATTTTCGCTGTCTCTTATACACATCTCCGAGCCCACGAGACT
+
AAAAAFABBBABGGGGGGGGGGGHHHHGAGFFHHHHGAEHHGHBFEGEFGEFCFGFHHFHAGHH5BFBGEGEFGHHG?EEGEFHHHHGHHGGHFB3FGFGGGFF?GFFFHHGHHEFGGEFHHHFHHFFGHFFHGHFGGGG?/EFGC@A.D
@M02034:409:000000000-BFKT7:1:2108:21565:3930 1:N:0:28
AAAGTCGAGGTGCCTAAAGTGGCAACCCAGACTAAGAATCAGGTTGGTGGTGTAGAGCTTCCTGTAGCCGCATGGCGTTCGTACTTAAATATGGAACTAACCATTCCAATTTTCGCTGTCTCTTATACACATCTCCGAGC
+
BBBBBFBABBBAFGGGGGGGGGGFHHHGGHHGHCGGGGGHHHHHHHGGGGGFGHHFHFHHGHGHHFHGFEE@EGHAEFGGGEFHHHHGFHGHHFFHFHHHHFDBEFGGHGGHH4EEGGGFFDGGFHFFGFHHFGHGF//<
@M02034:409:000000000-BFKT7:1:2108:10713:3931 1:N:0:28
AAAGTCGAGGTGCCTAAAGTGGCAACCCAGACTACT
+
CCCCCFABCBBCGGGGGGGGGGGHHHHGGGHGH335
@M02034:409:000000000-BFKT7:1:2108:14135:3931 1:N:0:28
AAAGTCGAGGTGCCTAAAGTGGCAACCCAGACTAGTAATCAGGTTGGTGGTGTAGAGCTTCCTGTAGCCGCATGGCGTTCGTACTTAAATATGGAACTAACCATTCCAATTTTCGCTGTCTCTTATACACATCTCCGAGCCCACGAGACT
+
CBBBBFCCCCBBGGGGGGGGGGGHHHHGGHHGGGHHFFFHHGGGHHGGFGEF1BGBGHFFBHGGDDAABBECGGHGGGGGCFFEHHHGHFHGFHB3FGHHFHBGGGFDFHHHHBEEGGE?EHGGGHGHHHHHFHHFD?B@CAFGGCCGFF
@M02034:409:000000000-BFKT7:1:2108:19006:3947 1:N:0:28
AAAGTCGAGGTGCCTAAAGTGGCAACCCAGACTAAGAAGGATGTTGGTGGTGTAGAGCTTCCTGTAGCCGCATGGCGTTCGTACTTAAATATGGAACTAACCATTCCAATTTTCGCTGTCTCTTATACACATCTCCGAGCCCACGAGACT
+
BBCCCFCCCCCCGGGGGGGGGGGHHHHGGHGGHHGHHHHHCGHGGHHGGGGGHHHGHHHHGHHHGHHHHGGGGGHHGGGGGFHHHHHHHHHHHHHGGHHGGHFHHHHHHGHHHHGDGGGFHHHHGHFHHHHHHHHGGCGGGEHGGFGGGH
@M02034:409:000000000-BFKT7:1:2108:10716:3948 1:N:0:28
AAAGTCGAGGTGCCTAAAGTGGCAACCCAGACTCAGAATCAGGTTGGTGGTGTAGAGCTTCCTGTAGCCGCATGGCGTTCGTACTTAAGTATGGAACTAACCATTCCAATTTTCGCTGTCTCTTATACACATCTCCGAGCCCACGAGACT
+
CCCCCFBCCCCCGGGGGGGGGGGHHHHGGHHGHHHHFHHHHHHHHHGGGGGGHHHHHHHHHHHHHHHGHEGGGGHHGGGGGGHHHHHH4BGHHHFHFHHHGHHHHHHHGGHHHHGGGGGHHHHHHHHHHFFHHHFHGGGGGGHGGGGGGF
@M02034:409:000000000-BFKT7:1:2108:17592:3952 1:N:0:28
AAAGTCGAGGTGCCTAAAGTGGCAACCCAGACTGGGTGTGGGGTTGGTGGTGTAGAGCTTCCTGTAGCCGCATGGCGTTCGTACTTAAATATGGAACTAACCATTCCAATTTCGCTGTCTCTTATACACATCTCCGAGCCCACGAGACTC
+
AAABAFBBBBAAGGGGGGGGGGGHHHHGGHHGGHHHGGEFGGGGGGGAFEEFGGHHHHGHHHHGGGHGGFGGGGHHGGGFEEFHHHHFHGFHHGGFGHGHHHGHHHHHHHHHHHGGF?FFGHHHEFFHHHHHHHHG/BC<FHGG@FFDBG
@M02034:409:000000000-BFKT7:1:2108:15122:3955 1:N:0:28
AAAGTCGAGGTGCCTAAAGTGGCAACCCAGACTATG
+
AAAAAFABDB2AGGGGGGGGGCFGHHHCGHHFH355
@M02034:409:000000000-BFKT7:1:2108:13197:3955 1:N:0:28
AAAGTCGAGGTGCCTAAAGTGGCAACCCAGACTGGGAATGTGGTTGGTGGTGTAGAGCTTCCTGTAGCCGCATGGCGTTCGTACTTAAATATGGAACTAACCATTCCAATTTTCGCTGTCTCTTATACACATCTCCGAGCCCACGAGACT
+
AAAA>DAADDBBGGGGCGGDAGFHGHHGGHHGHHGHHGHHAGH2FEGGEGEFAGHHFFGHHHHFFFGGGEE?EEHHEEEFFGFHGHHHFDFHG3FBEFB?B?3FBFHDFHHGHHE<?FGFBGGGBH33FFGFFEGBE//BDGHGCDG/??
@M02034:409:000000000-BFKT7:1:2108:18997:3962 1:N:0:28
AAAGTCGAGGTGCCTAAAGTGGCAACCCAGACTAAGAAGGATGTTGGTGGTGTAGAGCTTCCTGTAGCCGCATGGCGTTCGTACTTAAATATGGAACTAACCATTCCAATTTTCGCTGTCTCTTATACACATCTCCGAGCCCA
+
AABBBF>ADDABGGG5CFFFFFGHFHGGGHGGHHHBGHFFAAFGGHEEEDEFEFGFHGBGHHHGHFDGHDFEEGHAEEFGGFFEHHHHFGHHH33@GGGFHHBGDGFFEFFHHFEGC/EGGGGD444FBFGHFHFBD@/>B/?
@M02034:409:000000000-BFKT7:1:2108:23684:3971 1:N:0:28
AAAGTCGAGGTGCCTAAAGTGGCAACCCAGACTATGAAGCAGGTTGGTGGTGTAGAGCTTCCTGTAGCCGCATGGCGTTCGTACTTAAATATGGAACTAACCATTCCAATTTTCGCTGTCTCTTATACACATCTCCGAGCCCACGAGAC
+
AA?AAFBBBBBBCGFGFGGGGFFFE4FEDHGGHHHHFGF3BFE2FHGAFEEFGGGFGEHHGFHH5AFGHEECGFHBEEGFEGFEGHFFGHEGHFEBBFGFHHBHHGFFHHHHHFEEGGGDGFHHEFG3B?FGFFBFECGC/?FF/<ADD
@M02034:409:000000000-BFKT7:1:2108:7823:3975 1:N:0:28
AAAGTCGAGGTGCCTAAAGTGGCAACCCAGACTACTCGTTCGGTTGGTGGTGTAGAGCTTCCTGTAGCCGCATGGCGTTCGTACTTAAATATGGAACTAACCATTCCAATTTTCGCTGTCTCTTATACACATCTCCGAGCCCACGAGACT
+
BBBBBFBBBBBBGGGGGGFGGGGGHHHGGHHGHHHHCGHFFFGGEGG1FEEGGHHFFFGGFHHGHBGFGFG0EGFGEEFGGGHGHHGHDGHHFEDGFHHGHFHFHFHE4BGHH4EEGGGHHHHHDFGFHFFHHHFFDCCCCFCFCC<EGE
@M02034:409:000000000-BFKT7:1:2108:16953:3976 1:N:0:28
AAAGTCGAGGTGCCTAAAGTGGCAACCCAGACTGGGTTGGGGGTTGGTGGTGTAGAGCTTCCTGTAGCCGCATGGCGTTCGTACTTAAATATGGAACTAACCATTCCAATTTTCGCTGTCTCTTATACACATCTCCGAGCCCACGAGACT
+
BBBBBFBBBB>AGGGGGGGFGGGHBGHGGHHGHHHHFFGCGGGGFEGEFCFFBFHHHHHHHHHHHHHHHGE@EEHGGGGGFFGHHHFGHHHHHFFDHHGGFHFFHHHHGGGGHEGFFDFGHFHHHHGHHHGHFGHFD</CDGHGGCGGGH
@M02034:409:000000000-BFKT7:1:2108:10625:3977 1:N:0:28
AAAGTCGAGGTGCCTAAAGTGGCAACCCAGAAGGTTTCGGGTGTAACGCTTCCTGTAGCCGCATGGCGTTCGTACTTAAATATGGAACTAACCATTCCAATTTTCGCTGTCTCTTATACACATCTCCGAGCCCACGAGACTCCT
+
AAAAAFAA3AAAFFFGCBGGFGGGHDHG2FC33AGF55AEEHGGGBAE0EGGHHGHHHFHEE0EEHHGGGEGGGHHHBHHGBHFFFGFHHFC?GHHFHFEFGGHEEDEGADGFHH4GFFFHBGHHHEA?/DGGEFD/<DD111F
@M02034:409:000000000-BFKT7:1:2108:10647:3977 1:N:0:28
AAAGTCGAGGTGCCTAAAGTGGCAACCCAGAAGGTTGGTGGTGTAGAGCTTCCTGTAGCCGCATGGCGTTCGTACTTAAATATGGAACTAACCATTCCAATTTTCGCTGTCTCTTATACACATCTCCGAGCCCACGAGACTCCTGAGCAT
+
CBCCCFCCCCCCGGGGGGGGGGGHHHHGGHHHHFHHHGEGGGGHHHFGGHHHHHHHHHHFGGGGGHHGGGGGGHHHHHHEGHHHHFFHHHHHHHHGHGHHGHHHHGGGGGGHHHHHHHHHHHGGHFFGCGFGGHGF@C<EHHHHHHGHHH
@M02034:409:000000000-BFKT7:1:2108:23584:3981 1:N:0:28
AAAGTCGAGGTGCCTAAAGTGGCAACCCAGACTGGGGGGCAGGTTGGTGGTGTAGAGCTTCCTGTAGCCGCATGGCGTTCGTACTTAAATATGGAACTAACCATTCCAATTTTCGCTGTCTCTTATACACATCTCCGAGCCCACGAGACT
+
AAA@ADABDBBBFGGGGGGFBGFHHHG?FHHGHHH2AEEEEGFHHFCDF?DFHGFHBFHHHHFGGHHHGGGGDGHGGGGGGAGHFHFD0DFHFHHHGFHHGHFHGHHG:CHHHGGGGDEFGFGGGG0FCBBBBFFFG-D-9.ACBF-ADF
@M02034:409:000000000-BFKT7:1:2108:15892:3985 1:N:0:28
AAAGTCGAGGTGCCTAAAGTGGCAACCCAGCCTTATCCTCCTCCTG
+
CCCCCFCCCBAAGGGGFGGGGGGHHHHGGH22BA3F55D33F23BG
@M02034:409:000000000-BFKT7:1:2108:14227:3990 1:N:0:28
AAAGTCGAGGTGCCTAAAGTGGCAACCCAGACTAATAAGAATGTTGGTGGTGTAGAGCTTCCTGTAGCCGCATGGCGTTCGTACTTAAATATGGAACTAACCATTCCAATTTTCGCTGTCTCTTATACACATCTCCGAGCCCACGAGACT
+
AACCBFBBBBBBGGGGGGGDGGGHHHHGGHHGCHHHHHHHHHHHHHHEFEBFFGHHHHHHHHHHFGHHHEGGGGHFGGGGGFHHHGHHHHGHHHGHHHGHHHFHGHHGHHHHHHFFGGFHHFHHFHHGGHEHGHGHGGFCCFHAFGGGDF
@M02034:409:000000000-BFKT7:1:2108:11908:4002 1:N:0:28
AAAGTCGAGGTGCCTAAAGTGGCAACCCAGAAGGTTGAGGGTGTAGAGCTTCCTGTAGCCGCATGGCGTTCGTACTTAAATATGGAACTAACCATTCCAATTTTCGCTGTCTCTTATACACATCTCCGAGCCCACGAGACTCCTGAGCAT
+
AA1AAB>ADDAAGGGG11FEDAFHHHHGAGHHBGGBGCFFGEFAFGGGHHHHHHHGFFAFEE?EEGHEE@FEEHFEGGFHHHHGHHFBFBGHHFEHF2GBFFGHFGGGGEHHHHHFHHFHHHH1FFEA??@GGHGG</CCEGHGHHFBGF
@M02034:409:000000000-BFKT7:1:2108:17972:4017 1:N:0:28
AAAGTCGAGGTGCCTAAAGTGGCAACCCAGACTAGTTCGCGTGTTGGTGGTGTAGAGCTTCCTGTAGCCGCATGGCGTTCGTACTTAAATATGGAACTAACCATTCCAATTTTCGCTGTCTCTTATACACATCTCCGAGCCCACGAGACT
+
ABBBBFBBBBABGGGGGGGGGGGFFHFEEHHGHFHHHFFEEGAEHHHEGGEFFDFBHHHHHHHHGHFEGEEEEFHGGEFGGFGFHHGGHHFGHGEFHHHGGFFHHHHEHHHGHDEFGGBGHHGHFHHHHHHFGHHHDCDGFGHGGGGGGH
@M02034:409:000000000-BFKT7:1:2108:10110:4020 1:N:0:28
AAAGTCGAGGTGACTAAAGTGGCAACCCAGACTCAGCAGCAGGTTGGTGGTGTAGAGCTTCCTGTAGCCGCATGGCGTTCGTCCTTCAATATGGAAGTAACCATTCGAATTTTCGCTGTCTCTTATAC
+
33AA?BAAD>>45BDGA4BBBFA4ABE2F2BFBBFFB5F2FG22FA2EFA1ABBFF55BF5B5FFBF5FE0E?EHGCGGAEE11?B33@B4BF33B3B4B4??FDG44FE?BB4>?/EE344?BFB?G
@M02034:409:000000000-BFKT7:1:2108:17266:4036 1:N:0:28
AAAGTCGAGGTGCCTAAAGTGGCAACCCAGACTAATAAGCAGGTTGGTGGTGTAGAGCTTCCTGTAGCCGCATGGCGTTCGTACTTAAATATGGAACTAACCATTCCAATTTTCGCTGTCTCTTATACACATCTCCGAGCCCACGAGACT
+
BCCCAFBCCBBBGGGGGGGGGGGHHHHGFHFFHFFGHGHFBGHHFHFAE1EFGDGEF5GG5GFHGAEGHGG@FGH10BEGGFFHGGHHBHHHHF3BFFHHBEBGG4GBFGHHHDEEG?EGHHHHBEHHHHHHHHHDD?/CGGGGGCCEGH
@M02034:409:000000000-BFKT7:1:2108:11437:4036 1:N:0:28
AAAGTCGAGGTGCCTAAAGTGGCAACCCAGACTTCGCAGCCGGTTGGTGGTGTAGAGCTTCCTGTAGCCGCATGGCGTTCGTACTTAAATATGGAACTAACCATTCCAATTTTCGCTGTCTCTTATACACATCTCCGAGCCCACGAGACT
+
BBCCCFCCCCCBGGGGGGGFGGGHHHHGGHHGHHHGGGGGHGGGGGGGGGGGHHHHHHHHHHHHHHHHHGGGGGHHGGGFFFHHHHHHHHHHHHHHHHHHHHFHHHHHBGHHHHGGGGGHHHHHHHHHGHGHHHHHGGCDGGEGGGFFDH
@M02034:409:000000000-BFKT7:1:2108:12004:4045 1:N:0:28
AAAGTCGAGGTGCCTAAAGTGGCAACCCAGACTTCGCCGACGGTTGGTGGTGTAGAGCTTCCTGTAGCCGCATGGCGTTCGTACTTAAATATGGAACTAACCATTCCAATTTTCGCTGTCTCTTATACACATCTCCGAGCCCACGAGACT
+
AAAA>BAADDABGGGGGGGGGGCGHCFG2FHEBGFGGGGGGAE1BEEAAEEE1BGHHGHGFHEGGHFEBE/EEEH1EEEGGEHGEHBB3GFHHHHDEFFFGH3F1BGHFGHHHFG?CDAFBFHGFGGHEGFHBF1FDC?@@..<ACCG?G
@M02034:409:000000000-BFKT7:1:2108:15596:4047 1:N:0:28
AAAGTCGAGGTGCCTAAAGTGGCAACCCAGACTTCTGGTCCGGTAGAGCTTCCTGTAGCCGC
+
AABBADAAB2AAGGGGEGGGGGGHHHHGGHHGH5D5FGHGHGGF?G5F53B535B55BA3AE
@M02034:409:000000000-BFKT7:1:2108:14743:4057 1:N:0:28
AAAGTCGAGGTGCCTAAAGTGGCAACCCAGACTTGTGCTTCGGTTGGTGGTGTAGAGCTTCCTGTAGCCGCATGGCGTTCGTACTTAAATATGGAACTAACCATTCCAATTTTCGCTGTCTCTTATACACATCTCCGAGCCCACGAGACT
+
CCCCBFCCCBBAGGGGGGGFGGGHHHHGGHHGHHHHHHHHHGGFGGGGGGEFGHHGHGGHHHHHGGHHHE?EGGHFFEGGFFHHHHHHFHHHHHBFHFHHGHBHFGGHHHHHHHEEDFFGGHGHGHFHHGFFFHHHGCGDCGHGGGGGGH
@M02034:409:000000000-BFKT7:1:2108:19685:4060 1:N:0:28
AAAGTCGAGGTGCCTAAAGTGGCAACCCAGACTTCTAATCAGGTTGGTGGTGTAGAGCTTCCTGTAGCCGCATGGCGTTCGTACTTAAATATGGAACTAACCATTCCAATTTTCGCTGTCTCTTATACACATCTCCGAGCCCACGAGACT
+
CCCCCFCCCCCBGGGGGGGFGGGHHHHGGHHGHHHHHHHHHGHHHHGEFGBFFHHHHHHGHHHHFGHFHEGGGGHHGGGGGGHFHHHFHHHHHHFHGGHFHHFHHHGHGGHHHHGEGGGHEHHHGHHHFHEHHHHHGGGFGGHGCAGGAF
@M02034:409:000000000-BFKT7:1:2108:12517:4066 1:N:0:28
AAAGTCGAGGTGCCTAAAGTGGCAACCCAGACTCATGGTAATGTTGGTGGTGTAGAGCTTCCTGTAGCCGCATGGCGTTCGTACTTAAATATGGAACTAACCATTCCAATTTTCGCTGTCTCTTATACACATCTCCGAGCCCACGAGACT
+
BABABFBBBBABGGGGGGGGGGGHGHHGGHHGH3BGBEGAFFHHHHHGEEEFGHHHHHHHHHHHHHHHHEFFGGHHGGGGGGHHHHHGHHHHHHHFHHGHHHGGHHGHHHHHHHGEGGGHHHHHFHFHFHFGHHGHGCCCGGHGGGGGGF
@M02034:409:000000000-BFKT7:1:2108:21072:4083 1:N:0:28
AAAGTCGAGGTGCCTAAAGTGGCAACCCAGACTGATTGTGGTGTTGGTGGTGTAGAGCTTCCTGTAGCCGCATGGCGTTCGTACTTAAATATGGAACTAACCATTCCAATTTTCGCTGTCTCTTATACACATCTCCGAGCCCACGAGACT
+
AABBAFBBD2ABGGGGFGFGFGGHHHHGGHHGHHBFHHHHGHGGEHHAFDGFGBHHHFHFHFHHHHHFGEGEEEG1EEGGE?FHEHF@EFFHHHFBGHFG3B3FGEFF4FGFHBFEGGEBGBGFFHBBB2GFHGH2E?<CCGEEFGGDDF
@M02034:409:000000000-BFKT7:1:2108:13577:4089 1:N:0:28
GCTCTTAAAGAGGAGAAAGGTCATGCCTCGTAATACGGCTTCTAACTTTACTCAGTTCGTTCTCGTCGACAATGGCGGAACTGGCGACGTGACTGTCGCCCCAAGCCACCTGTCTCTTATACACATCTCAGAGCCCACGAGACAAGAAGC
+
BCCCCFFFFFFFGGGGGGGGGGHHHCHHAEHGFGFGCEEGABE55FGGGDBHDDC5DBFGF1FHGFEAEE10FFHC@E/>/@F3FE?/>/>/??F?E?FEE@AFCE/?2?GHF2FHHHFFHG2G1<GHH11<FGFFEA@@C.A<FFCHC<
@M02034:409:000000000-BFKT7:1:2108:21847:4120 1:N:0:28
AAAGTCGAGGTGCCTAAAGTGGCAACCCAGACTAATAATACTGTTGGTGGTGTAGAGCTTCCTGTAGCCGCATGGCGTTCGTACTTAAATATGGAACTAACCATTCCAATTTTCGCTGTCTCTTATACACATCTCCGAGCCCACGAGACT
+
AABBADBBBDBAGGGGGGGFGGFHGHGG2GGGHHHHHHHHHHGHGHHEFDEFGHGGHHGHHGHGFGHFHEAEGGHFGGGEGGHHHHHGHHGHHHFFFGFGGFFHHHGGGGHHHDEEGGFDHGHHHHHHGFFHFHGFDGCFDFCFFCFGEH
@M02034:409:000000000-BFKT7:1:2108:8148:4124 1:N:0:28
AAAGTCGAGGTGCCTAAAGTGGCAACCCAGAGGGTTGGTGGTGTAGAGCTTCCTGTAGCCGCATGGCGTTCGTACTTAAATATGGAACTAACCATTCCAATTTTCGCTGTCTCTTATACACATCTCCGAGCCCACGAGACTCCTGAGCAT
+
CCCCCFCCBCCBGGGGGGGGGGGHHHHGGHHFGGEFGGGGGGGHHHHGHHHHHHHHHHHHGGEEGHFGFGGGGGEHHHHGHHHHHFGHFHHHHBBFGGHFGHHHHGGGGGHHHHHHHHHGHHHHHHHGGFGFFHGCCFDDHHHHHHHHB?
@M02034:409:000000000-BFKT7:1:2108:16911:4137 1:N:0:28
AAAGTCGAGGTGCCTAAAGTGGCAACCCAGACTCATTCGAGTGTTGGTGGTGTAGAGCTTCCTGTAGCCGCATGGCGTTCGTACTTAAATATGGAACTAACCATTCCAATTTTCGCTGTCTCTTATACACATCTCCGAGCCCACGAGACT
+
A3>AAF3ADDAAGGGGFGFGDDFFHEGCFHAEGHHHHHHHFGHHFHHEFE1BBDGFFHHHGFHHHGHHHGCEEFGFGEEEEE2GGGFFGHEHHE3GHHHHFHHHHHHEFGHGHBGGGEAGHHHHHGBGEHHHHHHGGCGGGGGGG?DDDD
@M02034:409:000000000-BFKT7:1:2108:8159:4138 1:N:0:28
AAAGTCGAGGTGCCTAAAGTGGCAACCCAGAGGGTTGGTGGTGTAGAGCTTCCTGTAGCCGCATGGCGTTCGTACTTAAATATGGAACTAACCATTCCAATTTTCGCTGTCTCTTATACACATCTCCGAGCCCACGAGACTCCTGAGCAT
+
AAAB>BAAD>AAGGGGBGGFDFGGGHHGFHHDFGFGFGGGGGGCFGGGFHHHHHHBFGFHDGGGGHGEEEFGGHHHHGHEGFGHHFFHHEFHHHHHFFFFGHHHFEEE?EFHGHGHHB4BCG?B3DGGGFGGGGEGCGGCFF1DGHHEDD
@M02034:409:000000000-BFKT7:1:2108:20321:4141 1:N:0:28
AAAGTCGAGGTGCCTAAAGTGGCAACCCAGACTGCTAGTAAGGTTGGTGGTGTAGAGCTTCCTGTAGCCGCATGGCGTTCGTACTTAAATATGGAACTAACCATTCCAATTTTCGCTGTCTCTTATACACATCTCCGAGCCCACGAGACT
+
ABAAAFABDBAAGGGGFGGFGGGGFHHDGHDGHFFHHHFHGHHFFGGEFGEFHGHGGGHHHHHFGFHHHEEEEGGHGGGGGGHHHHHHHHGGGHHGHGEFFHFGHHHHHHHHHHFCFFGHHGHHHHFHDGHHFGGGFDGCGGHGCCGFGH
@M02034:409:000000000-BFKT7:1:2108:16814:4157 1:N:0:28
AAAGTCGAGGTGCCTAAAGTGGCAACCCAGACTCTGCAGACTGTTGGTGGTGTAGAGCTTCCTGTAGCCGCATGGCGTTCGTACTTAAATATGGAACTAACCATTCCAATTTTCGCTGTCTCTTATACACATCTCCGAGCCCACGAGACT
+
A3AAAFAABBAAGGFGGGGGGFGGHHGGAGHGFHHHHHHHHHHHHHHEFGAFFFHHHGHHHEHHHHHFFFGAFEHFEFGGGGEHHHHFHHHFGHHHHHHFFHFFHHHEBGHHHHGGCEEDHHHHGHFFFFHHFFHHGCGGGAGGC/@A/<
@M02034:409:000000000-BFKT7:1:2108:14088:4158 1:N:0:28
AAAGTCGAGGTGCCTAAAGTGGCAACCCAGACTCAGAGGGATGTTGGTGGTGTAGAGCTTCCTGTAGCCGCATGGCGTTCGTACTTAAATATGGAACTAACCATTCCAATTTTCGCTGTCTCTTATACACATCTCCGAGCCCACGAGACT
+
ABABAFBBBB>AGGGGGGGGGFGFHHHGGHHGHHHHGHGGFHGHHHHFFGBFADGFHBGHHHHGFGEAFEFCGGHFFEGGFEGFGHHGHHFHGHFFFHHFGHBGFHHFHHHHHGEGCFEFHBHHGHGHGHFFGGHFGGGCFGHGCGGGGG
@M02034:409:000000000-BFKT7:1:2108:11374:4160 1:N:0:28
AAAGTCGAGGTGCCTAAAGTGGCAACCCAGACTACGACTCCTGTTGGTGGTGTAGAGCTTCCTGTAGCCGCATGGCGTTCGTACTTAAATATGGAACTAACCATTCCAATTTTCGCTGTCTCTTATACACATCTCCGAGCCCACGAGACT
+
CCCBCFCCCCBBGGGGGGGGGGGHHHHGGHFFHFHGDEGGHHGHFGHEFEGFHHHBAAGHDGFHFGHGHGGGGFFAEEEFGAGFHHF3GG4GGEB3EGGHBGDGHHFHBGHHHHGGGFEHHFHHFGGHDBHHHHHHDC?CGGEGG/<EGH
@M02034:409:000000000-BFKT7:1:2108:12535:4177 1:N:0:28
AAAGTCGAGGTGCCTAAAGTGGCAACCCAGACTCCTGATAGTGTTGGTGGTGTAGAGCTTCCTGTAGCCGCATGGCGTTCGTACTTAAATATGGAACTAACCATTCCAATTTTCGCTGTCTCTTATACACATCTCCGAGCCCACGAGAC
+
AAABAFBBCCBCGGGGGGGGGGGHGHHGGHHGH33F3DFH55DGGHHGFGEFFGHGHHHHHHHHGFGGGEFEGGHGGEGGGFHHHHHGHHHHHHGFFHHHGHFHHHGGHHHHHGGGGGGHHGHFEHHHHGFHHHHFECCGGGEFCC?/C
@M02034:409:000000000-BFKT7:1:2108:18945:4178 1:N:0:28
AAAGTCGAGGTGCCTAAAGTGGCAACCCAGAGTGTTGGTGGGGTAGAGCTTCCTGTAGCCGCATGGCGTTCGTACTTAAATATGGAACTAACCATTCCAATTTTCGCTGTCTCTATACACATCTCCGAGCCCACGAGACTCCTGAGCAT
+
AABBBF?ABDBBGGGGBFFF5GCGHHHGGHGHFHFHHGGGGGGEEAGHHHHHHHHFFHFGGGFG?GAEAEFGGGHHHHGHHHFHHDHGHHGHHFHHHGFGGFGHHGEGGGHHHHHHHGDFGGFFG2C<B>/FAC@?@AAFHHHHG0GFD
@M02034:409:000000000-BFKT7:1:2108:12412:4180 1:N:0:28
AAAGTCGAGGTGCCTAAAGTGGCAACCCAGACTTCTAGTCCTGTTGGTGGTGTAGAGCTTCCTGTAGCCGCATGGCGTTCGTACTTAAATATGGAACTAACCATTCCAATTTTCGCTGTCTCTTATACACATCTCCGAGCCCACGAGACT
+
ABBBBFCBCBABGGGGGGGGGGGFHHHGGHHGHHHHHHHHHHGHHHHGFGEFFGHHHHHHHHHGFGHGHEFFGGHHGGGGEFHHHHHGHHHHHGFFFHHHGHGHHHHHHHHHHHGEFGEHHHHHGHHHFHBHGGGHGCGGGGHGGGFGGH
@M02034:409:000000000-BFKT7:1:2108:12146:4190 1:N:0:28
AAAGTCGAGGTGCCTAAAGTGGCAACCCAGACTCAGCCGTCGGTTGGTGGTGTAGAGCTTCCTGTAGCCGCATGGCGTTCGTACTTAAATATGGAACTAACCATTCCAATTTTCGCTGTCTCTTATACACATCTCCGAGCCCACGAGACT
+
AABBAFABCBBCGGGGGGGGGGGHHHHGGHHGHHHHHHGEEEEEEGGEFGEFGHHHHHHHFHHHHHHHHEEGGGHGGGGGGGHHHHFFHHHHHHHHGHGFHHFHHHFGHHHHHHGFGGGHHGHHHHHHFHFHGHHHGGGGGGHGGGGGGH
@M02034:409:000000000-BFKT7:1:2108:16632:4191 1:N:0:28
AAAGTCGAGGTGCCTAAAGTGGCAACCCAGACTACTGGTACTGTTGGTGGTGTAGAGCTTCCTGTAGCCGCATGGCGTTCGTACTTAAATATGGAACTAACCATTCCAATTTTCGCTGTCTCTTATACACATCTCCGAGCCCACGAGACT
+
AAA?ADABBBAAGGFFFEGGGGGCG4AEFHHGFFFHHGFG5FDGHHEBFEAFGFFFGBGHHFHFGHFAGFCAEGGAE>EFGBEHHHGFHHFGHFFHGHHHH1@GHFHFGHHHHHGDFG?BGHFGFGFDF?D2CGFGF?DGGF/FFCGCDG
@M02034:409:000000000-BFKT7:1:2108:8298:4205 1:N:0:28
AAAGTCGAGGTGCCTAAAGTGGCAACCCAGACTGAGAAGACGGTTGGTGGTGTAGAGCTTCCTGTAGCCGCATGGCGTTCGTACTTAAATATGGAACTAACCATTCCAATTTTCGCTGTCTCTTATACACATCTCCGAGCCCACGAGAC
+
AABCBFCCCCABGGGGGGGGGGGHHHHGGHHGH3BGHH3G3BFEFGGGFGGGGFHFGGHHHGHHGGGGGEEFGGHHGGGGGGHHHGHHHHHHHHGGHHHHGHFHHHHFHHHHHHGGGGFHHHHHGGGHHGGHHHHHGGGGGGHGGGGGG
@M02034:409:000000000-BFKT7:1:2108:12004:4210 1:N:0:28
AAAGTCGAGGTGCCTAAAGTGGCAACCCAGACTCCTACTAATGTTGGTGGTGTGGAGCTTCCTGTAGCCGCATGGCGTTCGTACTTAAATATGGAACTAACCATTCCAATTTTCGCTGTCTCTTATACACATCTCCGAGCCCACGAGACT
+
BBCBCFCCCCCBGGGGGGGGGGGHGHHGGHHGHHGHHHHB5FHHF5G2B2FFBEG3AAFGDGFGDFGFGEG0EEF1EEEFE?2FFFH3DDGFGB3BGGHH30?GHFF4?FFHHBEGFEEEEBFG4FFHFFHGFHHH??CCCFGEGDC?<F
@M02034:409:000000000-BFKT7:1:2108:7735:4216 1:N:0:28
AAAGTCGAGGTGCCTAAAGTGGCAACCCAGACTGGGGAGCGGGTTGGTGGTGTAGAGCTTCCTGTAGCCGCATGGCGTTCGTACTTAAATATGGAACTAACCATTCCAATTTTCGCTGTCTCTTATACACATCTCC
+
AAAB>DAABDAAGGGG4DGGGFGFHHHGGHHGHHHHGDFGGGGEGEGEFEEFHHHHGHFHHHHFFDFFFEE?EGHEEEFFGGHGHHHGHHHGHGFFFHFEFGEGGGFHHHHHHFDGGGGHFFHHDGFDFCDC<F1?
@M02034:409:000000000-BFKT7:1:2108:8551:4218 1:N:0:28
AAAGTCGAGGTGCCTAAAGTGGCAACCCAGACTAAGAAGGATGTTGGTGGTGTAGAGCTTCCTGTAGCCGCATGGCGTTCGTACTTAAATATGGAACTAACCATTCCAATTTTCGCTGTCTCTTATACACATCTCCGAGCCCACGAGAC
+
AABB>DABB?ABGGGGFGFGGGGHHHHGGHHGHDAB353BF3BBGGHEFGEGGGHHHHHHHHHHGHGGHECGGGHHGGGGGGHHHHHGGFFFHFFFGGGFFEFGFHDFHGHHHHGG/EEGHHHHGHGHFFFHHFGBFCGCGE/FCCCDG
@M02034:409:000000000-BFKT7:1:2108:8533:4220 1:N:0:28
AAAGTCGAGGTGCCTAAAGTGGCAACCCAGACTAAGAAGGAGGTTGGTGGTGTAGAGCTTCCTGTAGCCGCATGGCGTTCGTACTTAAATATGGAACTAACCATTCCAATTTTCGCTGTCTCTTATACACATCTCCGAGCCCACGAGACT
+
BBBCBFCCBCBCFGGGGGGGGGGHHHHGGHHGHCHHHHHHHHDGGHGGGGEFHHHHHHHHHHFHGHHHHGGGGGHHGGGGGGHHHHGGHHHHHHHHGHHHHHHHHGHHGGHHHGGGGFFHHHHHHHHHHHGHGHHHFCDCGGHGGGGDGF
@M02034:409:000000000-BFKT7:1:2108:9968:4226 1:N:0:28
AAAGTCGAGGTGCCTAAAGTTGCAACCCAGACTGGGGATATGGTTGGTGGTGTAGAGCTTCCTGTAGCCGCATGGCGTTCGTACTTAAATATGGAACTAACCATTCCAATTTTCGCTGTCTCTT
+
AAAABFBA@BAAGBEAGCGG5AEBDGHG2F2FGFHAA2EG5F5F52EEF1BAFFH55DGFFA5EBDFFFE?EEAA1EEG1EE21FEB3FG@FG33@BFEG30GFHFH44FFGHE</<AEEBGGG
@M02034:409:000000000-BFKT7:1:2108:10933:4230 1:N:0:28
AAAGTCGAGGTGCCTAAAGTGGCAACCCAGACTACGCATAATGTTGGTGGTGTAGAGCTTCCTGTAGCCGCATGGCGTTCGTACTTAAATATGGAACTAACCATTCCAATTTTCGCTGTCTCTTATACACATCTCCGAGCCCACGAGACT
+
AAAA>DAABBBBGGGGFGGGGGGGFHHEGHHGHHHGGGGGGFGEGGHEEEFGGFGHFHHHGGGGFGGGGEFEGGHHGGGGGGHHGHGHFHHHHHGFFGFEGF3GHHGFHHHHGHFFGGFGHHHHFHFGDHEHFGFGF?CCGGHGGGGGGH
@M02034:409:000000000-BFKT7:1:2108:9982:4239 1:N:0:28
AAAGTCGAGGTGCCTAAAGTGGCAACCCAGACTGGGGATAGGGTTGGTGGTGTAGAGCTTCCTGTAGCCGCATGGCGTTCGTACTTAAATATGGAACTAACCATTCCAATTTTCGCTGTCTCTTATACACATCTCCGAGCCCACGAGACT
+
AABBADAABBBCGGGGGGGGGGGHHHHGGHHGHBAGFAEHHHHHHGCGEDFF1AGGGFGG5FGDFFGDAEF0EGH1EEFGGGFEHHHH@GFDFF33FGFHE03BF?GDFHGHHFGGGF?BFGGHGGGFHBFGFBGBA//CFFF/</C/AG
@M02034:409:000000000-BFKT7:1:2108:15076:4246 1:N:0:28
AAAGTCGAGGTGCCTAAAGTGGCAACCCAGACTGGGTGTAGTGTTGGTGGTGTAGAGCTTCCTGTAGCCGCATGGCGTTCGTACTTAAATATGGAACTAACCATTCCAATTTTCGCTGTCTCTTATACACATCTCCGAGCCCACGAGACT
+
BBBCAFCCCCABGGGGGGGGGGGHHHHGGHHGHHHHFEEGHHHHHHHEFGEFFHHGHHHHHHHGGHHFHEEGGGHHGGGG1EGHHHHGHHHHHHGFGHHGHHFHHHGHHHHHHHGGGGEHHHHHHHHGHHGHHHHHGGGCGGHGGC@GGH
@M02034:409:000000000-BFKT7:1:2108:20223:4253 1:N:0:28
AAAGTCGAGGTGCCTAAAGTGGCAACCCAGACTGTTGCTCAGGTTG
+
BBBABF?ABBAAGGGGGGGGGGGHHHHGGHHGH33D3DF553BG3F
@M02034:409:000000000-BFKT7:1:2108:22764:4261 1:N:0:28
AAAGTCGAGGTGCCTAAAGTGGCAACCCAGACTGTGTCTCCTGTTGGTGGTGTAGAGCTTCCTGTAGCCGCATGGCGTTCGTACTTAAATATGGAACTAACCATTCCAATTTTCGCTGTCTCTTATCACATCTCCGAGCCCACGAGACTC
+
ABBBBFBBDDAAGGGGGAFFFGGHHHGGGEEFH3BFDGDGHHCGGHHFGGAFHHHHHGHHFGGHHFHHHGGGGGHHGGGFEEHHHHGBEGFFHEHHHFHHHGHHHHGHGHHHFDEDEDEFGEGHH4EG42BCGDB?</BCCFF/CC/<GC
@M02034:409:000000000-BFKT7:1:2108:16311:4270 1:N:0:28
AAAGTCGAGGTGCCTAAAGTGGCAACCCAGACTCAGAATAAGGATG
+
ABCCAFABDBBBGGGGGGGGGGGHHHHGGHGCG3FC35D55B33AB
@M02034:409:000000000-BFKT7:1:2108:17140:4283 1:N:0:28
AAAGTCGAGGTGCCTAAAGTGGCAACCCAGACTGATAATAAGGTTGGTGGTGTAGAGCTTCCTGTAG
+
A1AA>BAA1A>11ABEGFGFFGGCH0BEFCE0GBHBGHHHHHC1BFAEEEAB/1BAGFDH1FHE1FG
@M02034:409:000000000-BFKT7:1:2108:21855:4283 1:N:0:28
AAAGTCGAGGTGCCTAAAGTGGCAACCCAGACTGAGAAGTCTGTTGGTGGTGTAGAGCTTCCTGTAGCCGCATGGCGTTCGTACTTAAATATGGAACTAACCATTCCAATTTTCGCTGTCTCTTATACACATCTCCGAGCCCACGAG
+
CCCCBFCCCCBCGGGGGGGGGGGFHHHGGHHAG3GHFDGFDDGFDGFBCAEF13F5A5AB5GGGGDA5ABE0EEF10?>??E21FFH33FG4FF33BCGG313B3BB4?F?GF4>/EE/B4BD444??E?2?FGHDC</CGEF/</D
@M02034:409:000000000-BFKT7:1:2108:13027:4301 1:N:0:28
AAAGTCGAGGTGCCTAAAGTGGCAACCCAGACTGTGGGGGGG
+
AABCAFCCCCBCGGGGGGGGGGGHHHHGGHHGH3GG22A2/A
@M02034:409:000000000-BFKT7:1:2108:18681:4302 1:N:0:28
AAAGTCGAGGTGCCTAAAGTGGCAACCCAGACTTCTCCGCGTGTTGGTGGTGTAGAGCTTCCTGTAGCCGCATGGCGTTCGTACTTAAATATGGAACTAACCATTCCAATTTTCGCTGTCTCTTATACACATCTCCGAGCCCACGAGACT
+
BBBBBFBBBBBBGGGFCFGGGGGHHHHEGHHGHGHHHHGGGGGGHHHFGGEGHHHGHFHHHGHHHHHFHEGGGGGHGGGGGGHGHHHFHHHHHFFHGHHGFHDGHHGGHGHHHHGGGDFFHFHHHHHGDGGHHGFDE/CCCCHGGCG?DH
@M02034:409:000000000-BFKT7:1:2108:13031:4318 1:N:0:28
AAAGTCGAGGTGCCTAAAGTGGCAACCCAGACTATGAAGAAGGTTGGTGGTGTAGAGCTTCCTGTAGCCGCATGGCGTTCGTACTTAAATATGGAACTAACCATTCCAATTTTCGCTGTCTCTTATACACATCTCCGAGCCCACGAGACT
+
AABAAFBBCCCBGGGGGGGGGGGHHHHGGHHDHGHHGDGHGGHGHFFGGGGGF3FBF5AFFFGGADEGAEGCGGHFEEEGGFBGHHHHFDFFHF3DEBHGBE3FGFGGFGDHHFEEGEFFGHHF4BDHFBGFHHHFFCFG/FEC@DC<AG
@M02034:409:000000000-BFKT7:1:2108:21918:4322 1:N:0:28
AAAGTCGAGGTGCCTAAAGTGGCAACCCAGACTCCTGAGGGTGTTGGTGGTGTAGAGCTTCCTGTAGCCGCATGGCGTTCGTACTTAAATATGGAACTAACCATTCCAATTTTCGCTGTCTCTTATACACATCTCCGAGCCCACGAGACT
+
CCBCCFBCCCACGGGGGFGGGGGHHHHGGHHGHHHHHHHGGEFGGHHGGGEFFFHHHHHHHHHHHHHHHGGGGGHGGGGGGGHHHHHHHHHHHHGHFHHGGHGHHHHFHGHHHHGGGGGGHHFGFHHHHHGHHFHFF/BDGGHGGGGGGG
@M02034:409:000000000-BFKT7:1:2108:7122:4334 1:N:0:28
AAAGTCGAGGTGCCTAAAGTGGCAACCAGACTCTCTTCGGTTGGTGGTGTAGAGCTTCCTGTAGCCGCATGGCGTTCGTACTTAAATATGGAACTAACCATTCCAATTTTCGCTGTCTCTTATACACATCTCCGAGCCCACGAGACTCCT
+
AABBADABBDAAFGGGGGGFFGGGHHHGHHGHHHHHCHGGBEEGEFFEABFGAGFHHHHHFFGGBBBE@EEHEFGGEGGHGGHHBDGHHHGGDGGHGFFGHHHBHGHHHHDEFGGEFGHHHHHFBBGHHHHHFDDFCFEFE?DGGGEF1F
@M02034:409:000000000-BFKT7:1:2108:7458:4346 1:N:0:28
AAAGTCGAGGTGCCTAAAGTGGCAACCCAGACTAAGAATCAGGTTGGTGGTGTAGAGCTTCCTGTAGCCGCATGGCGTTCGTACTTAAATATGGAACTAACCATTCCAATTTTCGCTGTCTCTTATACACATCTCCGAGCCCACGAGAC
+
AAABAFBCCABCGGGGGGGGGGGGHHHGGHHGHB3BGHHHGHHFGGGGGGEGHHHGFFHHHHHHGGHHHGGGGGGHGGGGGFHHHHHHHFFFHGHHHHGGHHFHHHHHHHHHHFGGGGEGHHHHGHGGHGHHHFFFDBCGD//FCCGFD
@M02034:409:000000000-BFKT7:1:2108:21621:4351 1:N:0:28
AAAGTCGAGGTGCCTAAAGTGGCAACCCAGACTGAGCATCCTGTTGGTGGTGTAGAGCTTCCTGTAGCCGCATGGCGTTCGTACTTAAATATGGAACTAACCATTCCAATTTTCGCTGTCTCTTATACACATCTCCGAGCCCACGAGACT
+
A3AAAFBBDBAAGGGGGGGGGGGGHGHGGHGGHH333F3F3BGGHEGEFGBFFFHHH5GHHFGHGHHHHFCCGGHGEEGGEEEGHGGFHGFGHDBGGHGHFHFFFGBDGHFHHGEFGEGHHHGGGFHFFGHHGHHHF?@<CGFADCFFGH
@M02034:409:000000000-BFKT7:1:2108:9341:4354 1:N:0:28
AAAGTCGAGGTGCCTAAAGTGGCAACCCAGACTATTGGGGATGTAGGGGGTGTAGAGCTTGCAGTGGCCGCATGGTGTTAG
+
AAAA>B>>A2>AGFGGGGGFFGGHFGAEFDHFG35DDF2E2BFF5DBAAEE?03FB55B33B33B3B1?>E/EA1B@1>4@
@M02034:409:000000000-BFKT7:1:2108:22496:4355 1:N:0:28
AAAGTCGAGGTGCCTAAAGTGGCAACCCAGACTAATCTTCAGGTTGGTGGTGTAGAGCTTCCTGTAGCCGCATGGCGTTCGTACTTAAATATGGAACTAACCATTCCAATTTTCGCTGTCTCTTATACACATCTCCGAGCCCACGAGACT
+
BBBABFBBBBABGGGGGGGGFFGGHHHGGHGFGHHHHHHHGHHFGHGGGGEGGFHGHHHHEFHHFGHF3EEGGGGGGGGEFGHHHHHHHHHHHGFFHHHFFHGHHHHGHHHHHHGGGGGHHHHHHHHHHHFFGHHHGCGGGAGGGGGFGH
@M02034:409:000000000-BFKT7:1:2108:16731:4358 1:N:0:28
AAAGTCGAGGTGCCTAAAGTGGCAACCCAGACTAGTACGCCGGTTGGTGGTGTAGAGCTTCCTGTAGCCGCATGGCGTTCGTACTTAAATATGGAACTAACCTTTCCAATTTTCGCTGTCTCTTATACACATCTCCGAGCC
+
ABBBADAADBA@GFGGGGGFGGGHHGFGGHHGGGHHHHF?2AEEECE11ABA13G5A5@B5B@GB5@53BE/EEF1>>/???2/F4?33?FB?F33FGHG303B?3B4BBDGG3BDDGDHH3FGHFHGGBG2@GF2<<//@
@M02034:409:000000000-BFKT7:1:2108:19450:4358 1:N:0:28
AAAGTCGAGGTGCCTAAAGTGGCAACCCAGACTAATAATAAGGTTGGTGGTGTAGAGCTTCCTGTAGCCGCATGGCGTTCGTACTTAAATATGGAACTAACCATTCCAATTTTCGCTGTCTCTTATACACATCTCGAGCCCACGAGACTC
+
AAABAFCCCCCAGGGGFGGGGGGHHHHGGHHGHHHHHHHHHHHHHHGGGGGGHHHHHHHHFHHHGHHHHFGEEGHHGGGGGFHHHHHGHHHHHHFGHHGGHHFHGHGFHHHHHHGGGGGHHHHHHHHHHHFHFHHHFDDBFHGGGGGGFG
@M02034:409:000000000-BFKT7:1:2108:14468:4380 1:N:0:28
AAAGTCGAGGTGCCTAAAGTGGCAACCCAGACTACGAGTGGGGTTGGTGGTGTAGAGCTTCCTGTAGCCGCATGGCGTTCGTACTTAAATATGGAACTAACCATTCCAATTTTCGCTGTCTCTTATACACATCTCCGAGCCCACGAGACT
+
A33AAFBADDAACGGGGGGGGFGGFHHGGGHGH3BE22B22AE2AEEAFFBBBGHHFHFHGGGHHHHHHEEEGEFGEEEFFGGHHH?GHHFFGHEFHHHFHFHHHHHGHHHHHHGCGGDGBGGFFHD2@GHHHHHDC//>@EHGCCGGGH
@M02034:409:000000000-BFKT7:1:2108:14462:4399 1:N:0:28
AAAGTCGAGGTGCCTAAAGTGGCAACCCAGACTACGGGGGGGGTTGGTGGTGTAGAGCTTCCTGTAGCCGCATGGCGTTCGTACTTAAATATGGAACTAACCATTCCAATTTTCGCTGTCTCTTATACACATCTCCGAGCCCACGAGAC
+
ABBBBFBBBBABGGGGGGGGGFGHHHHGGHHGH33EFG2ADGF?DFFDFD9AEFFFFFFFFFFFBFFFFDAFFFFFFFFFFFFFFFFFFFFFFFFFFFFBFFFFFFFFFFFFFFFFFFFFFFFFFFFFFFEFFFFFD9;-@EFFFFFFF
@M02034:409:000000000-BFKT7:1:2108:16867:4402 1:N:0:28
AAAGTCGAGGTGCCTAAAGTGGCAACCCAGACTACGAAGAATGTTGGTGGTGTAGAGCTTCCTGTAGCCGCATGGCGTTCGTACTTAAATATGGAACTAACCATTCCAATTTTCGCTGTCTCTTATACACATCTCCGAGCCCACG
+
BCCCAFBBBBAAGGGGGGGGGGGHHHHGFG2AFD3AA2EEBGFGFHAAAEEA13F5DBFA5BDGGBA53EF?EEE1>?>1??2?14FFD4B4@B33BFGH303B34BD4FGHH4EAEF?B44DEBF33FFG2BDDB?>/>D//?<
@M02034:409:000000000-BFKT7:1:2108:18149:4418 1:N:0:28
AAAGTCGAGGTGCCTAAAGTGGCAACCCAGACTTCGCAGTCGGTTGGTGGTGTAGAGCTTCCTGTAGCCGCATGGCGTTCGTTCTTAAATATGGTTCTAACCATTCCAATTTTCGCTGTCTCTT
+
BBABBFBADBBBFGGGFGGGGGGHHHHGGHA2FHHAA2EAGECGEEGE11FFFAG5G5BF5EDFGBD53?E>BEC1/E@FAE3??GFB3BFBED43BFGF303BG4F4BFFHG4<?EEDFFDBF
@M02034:409:000000000-BFKT7:1:2108:16856:4420 1:N:0:28
AAAGTCGAGGTGCCTAAAGTGGCAACCCAGACTACGAAGAATGTTGGTGGTGTAGAGCTTCCTGTAGCCGCATGGCGTTCGTACTTAAATATGGAACTAACCATTCCAATTTTCGCTGTCTCTTATACACATCTCCGAGCCCACGAGACT
+
AABAADBABBBAGGGFGGGFFGGFHHHGGHHGHHHGGGGGGHHGHHHEEEA1AFGFHHHHHFDGHHHHHEGGGGHFEGFFEEGHHHHHEBFHHGDECCGGFEEGHHHHHHHHHHGGGGEHGHHHFHFFFFEGGFGGGCFFCEHADFGGGH
@M02034:409:000000000-BFKT7:1:2108:14853:4425 1:N:0:28
AAAGTCGAGGTGCCTAAAGTGGCAACCCAGACTGAGGCGAGGGTTGGTGGTGTAGAGCTTCCTGTAGCCGCATGGCGTTCGTACTTAAATATGGAACTAACCATTCCAATTTTCGCTGTCTCTTATACACATCTCCGAGCCCACGAGA
+
AAAAAFBBCCBBGGGGGGGGGGGHHHHGGHHGHHHH22AF00AEGGGEFGEFGHHHHGHHHHHFFGHHGFGGGGHHGGGGFEFHHHHHGHGHHGFGHHGHGHHHFHHGHHHHHGGDGGDGFHGHGHHGHHFGHHHEC@FCGGHGGGG?
@M02034:409:000000000-BFKT7:1:2108:10352:4429 1:N:0:28
AAAGTCGAGGTGCCTAAAGTGGCAACCCAGACTTC
+
>>AA3BA>D2AAGFGGFAFGFGGHHHHGGGHG355
@M02034:409:000000000-BFKT7:1:2108:7183:4439 1:N:0:28
AAAGTCGAGGTGCCTAAAGTGGCAACCCAGACTTCGTGTCGTGTTGGTGGTGTAGAGCTTCCTGTAGCCGCATGGCGTTCGTACTTAAATATGGAACTAACCATTCCAATTTTCGCTGTCTCTTATACACATCTCCGAGCCCACGAGACT
+
ABBBBFBADBAAGGGGGGGG5BFGHHHGCGFFHFFFHGFG?FEGGHHEFGEFFGFDGHHHGHHHHFGGBEEEGFHHEGGFEFFHHHFFEG@GGE@FGCFFGHHE3EBGBFHHHFEDGDEFFHHGHGF?FGFH2?BFDG?CGGHGCGCD/<
@M02034:409:000000000-BFKT7:1:2108:18896:4445 1:N:0:28
AAAGTCGAGGTGCCTAAAGTGGCAACCCAGACTCAGAATAATGTTGGTGGTGTAGAGCTTCCTGTAGCCGCATGGCGTTCGTACTTAAATATGGAACTAACCATTCCAATTTTCGCTGTCTCTTATACACATCTCCGAGCCCACGAGACT
+
BBCBCFBBCBBCGGGGGGGFFGGHHGHGGHHGHHHHHHHGHFGFGHHGEEGGGGHFHHHHHGHHGFHGHGGGGGHEFGGGGFCHHHHHHHGFHHFDBFGF3E3GHFHHHHHHHGGGGGGHGHGHGHFGDFDHHHGBDC?CFFHGG@CDGH
@M02034:409:000000000-BFKT7:1:2108:7079:4446 1:N:0:28
AAAGTCGAGGTGCCTAAAGTGGCAACCCAGACTCTTCCTCATGTTGGTGGTGTAGAGCTTCCTGTAGCCGCATGGCGTTCGTACTTAAATATGGAACTAACCATTCCAATTTTCGCTGTCTCTTATACACATCTCCGAGCCCACGAGACT
+
AAAA>DAABBAAGGFBFGGGGFFFGGFEGHHGHGHHHHGFFFGGGHGAAEFGGBFFG53FGFHFBFFDBEA0EEHAEEGFGECHEHHHHHFFHGDFFHEFB13F3GFF4BDGHFFDGF<BFFFHBDGGHFHGFHHHGGGG/<GFFCCEGB
@M02034:409:000000000-BFKT7:1:2108:12511:4450 1:N:0:28
AAAGTCGAGGTGCCTAAAGTGGCAACCCAGACTGGGGCGGGGGTTGGTGGTGTAGAGCTTCCTGTAGCCGCATGGCGTTCGTACTTAAATATGGAACTAACCATTCCAATTTTCGCTGTCTCTTATACACATCTCCGAGCCCACGAGACT
+
BBBCAFBBCBBBGGGGGGGGGGGHHHHGGHHGHHHHGGEGGGG>EGGEFGEFFFHFHGFHGHHH2GGGHGGGGGHGGGGGFDGHHHFGHHGGHHFFHHFHHHFHHHHHHHHHHGGFGGGGHHHHFHEGHHGFBFFFDAFCGFGGGGGEGG
@M02034:409:000000000-BFKT7:1:2108:15021:4464 1:N:0:28
AAAGTCGAGGTGCCTAAAGTGGCAACCCAGACTTCTTCTACTGTTGGTGGTGTAGAGCTTGCTGTAGC
+
BBBABFBBBBAAGGGGGGGGGGGHHHHGGH2F3ABE5BF5GHHHFF22A?EF13D5FE3B3BDB5555
@M02034:409:000000000-BFKT7:1:2108:12844:4478 1:N:0:28
AAAGTCGAGGTGCCTAAAGTGGCAACCCAGACTGGTGGGGGGGTTGGTGGTGTAGAGCTTCCTGTAGCCGCATGGCGTTCGTACTTAAATATGGAACTAACCATTCCAATTTTCGCTGTCTCTTATACACATCTCCGAGCCCACGAGAC
+
BBCCBFBCCCCCGGGGFFGFFGGHHHHGGHHGHHHFEEGG?EGDGGGDEGGGEGGGGBGGGGGGBFGFGGGAFFFFFFFFFFFFFFFFFFFFFFFFFFFFFFFFFFFFFFFFFFFFFFFFFFFFFFFFFFBFBFBFFFADFFFFFFFFF
@M02034:409:000000000-BFKT7:1:2108:9135:4478 1:N:0:28
AAAGTCGAGGTGCCTAAAGTGGCAACCCAGACTGAGAAGCAGGTTGGTGGTGTAGAGCTTCCTGTAGCCGCATGGCGTTCGTACTTAAATATGGAACTAACCATTCCAATTTTCGCTGTCTCTTATACACATCTCCGAGCCCACGAGACT
+
AAAAADBA?D>AGGGGGGGFDGGFHGFEEHHEHHHGGHHHGHCABGCEFEAFFDGFGHHFFHHHBGFDFEEFGGGGGGGEGFHHHHFHHHGFHFGFCEBGFGBGHHFHHHHHHFEGGGGFHFHGEHEGDFDGFHGFFCGCGEGG@@?AAF
@M02034:409:000000000-BFKT7:1:2108:22417:4481 1:N:0:28
AAAGTCGAGGTGCCTAAAGTGGCAACCCAGACTAAGGATCAGGTTGGTGGTGTAGAGCTTCCTGTAGCCGCATGGCGTTCGTACTTAAATATGGAACTAACCATTCCAATTTTCGCTGTCTCTTATACACATCTCCGAGCCCACGAGACT
+
BABCBFBABCCCGGGGGGGFGGGHHHHGGHHFHHHHHGHHGHHGGHGGGGFFGFHHHHHHHHHHHHHHHFGFGGHGFFGFFFFHGHHHHHHHHGFHGHHGHHEHHHHHHHHHHHGFGGGHHHHHGHHHHHHHHHHHGF?@DGHGGGGGGH
@M02034:409:000000000-BFKT7:1:2108:14357:4486 1:N:0:28
AAAGTCGAGGTGCCTAAAGTGGCAACCCAGACTGCT
+
AABAAFBB@DAAGGGGGGGGGGGHGHHGGHHGHB35
@M02034:409:000000000-BFKT7:1:2108:12447:4488 1:N:0:28
AAAGTCGAGGTGCCTAAAGTGGCAACCCAGACTGGGACTGCGGTTGGGGGTGTAGAGC
+
BCCCAFBBCCBCGGGGGGGGGGGGHHHGGHHGHH2A2B2F3AEF2EC0A0E>>3F555
@M02034:409:000000000-BFKT7:1:2108:9474:4488 1:N:0:28
AAAGTCGAGGTGCCTAAAGTGGCAACCCAGACTACGCAGAATGTTGGTGGTGTAGAGCTTCCTGTAGCCGCATGGCGTTCGTACTTAAATATGGAACTAACCATTCCAATTTTCGCTGTCTCTTATACACATCTCCG
+
ABCACFCBBCABGFGGGGGGGGGGHHHGG2GFHFHF22A2EGDGGHGAF1EFG3F55BFG5FBGFFGD3EE0EAG1E1E1EE2?FFFFGGFGHH3BGCGHCA3?GFH44BEGG4<EF/?3FFHHBBFBD22BC3F2<
@M02034:409:000000000-BFKT7:1:2108:10081:4497 1:N:0:28
AAAGTCGAGGTGCCTAAAGTGGCAACCCAGACTCAGAAGCCGGTTGGTGGTGTAGAGCTTCCTGTAGCCGCATGGCGTTCGTACTTAAATATGGAACTAACCATTCCAATTTTCGCTGTCTCTTATACACATCTCCGAGCCCACGAGAC
+
AABAADAADDAAFGGG4GGFFGGHHHGFGHHGHHHHGHHHHGGGGGGDFGEFHHHHHHHHHFHGFHHHHEGEGGHGGEGFGGHHGHHHHHGHHHHGHHEBFHGHHHFFHHHFGGGGGGGHHGHHGHEGBFBFGHFGDFF/AFGGGG?FD
@M02034:409:000000000-BFKT7:1:2108:22413:4505 1:N:0:28
AAAGTCGAGGTGCCTAACGTGGCAACCCAGACTAATAATCAGGTTGGTG
+
A?AAAF?A@DA11B11BFEGGCEGFHHGFCAFHHB1D2AGGDGHFB//B
@M02034:409:000000000-BFKT7:1:2108:20404:4510 1:N:0:28
AAAGTCGAGGTGCCTAAAGTGGCAACCCAGACTACGCCTCCGGTTGGTGGTGTAGAGCTTCCTGTAGCCGCATGGCGTTCGTACTTAAATATGGAACTAACCATTCCAATTTTCGCTGTCTCTTATACACATCTCCGAGCCCACGAGACT
+
BAAABFBBBBAAGGGGGGGFGGGHHHHGGHHGHHHGCGHGHGGEGGGGGFEFGGHHHHGFHGHGGFHHHEFGGGHHFFGGFEEHHHBFGHFHHHFFFHGFHGGGHHGGHGHGHFEEDGFFHHGEHHHFGFFFFBFGEFDCCFGGDGGFEH
@M02034:409:000000000-BFKT7:1:2108:17290:4515 1:N:0:28
AAAGTCGAGGTGCCTAAAGTGGCAACCCAGACTACGTCGGCGGTTGGTGGTGTAG
+
AAA?A5AAA>2>BGEF4GFGGBEBGHCEFHGGHHCEGFEECAEAEAEEEF1B135
@M02034:409:000000000-BFKT7:1:2108:12554:4516 1:N:0:28
AAAGTCGAGGTGCCTAAAGTGGCAACCCAGACTAATAATAATGTTGGTGGTGTAGAGCTTCCTGTAGCCGCATGGCGTTCGTACTTAAATATGGAATTAACCATTCCAATTTTCGCTGTCTCTTATACACATCTCCGAGCCCACGAGACT
+
ABA3AFB?>>AAFFGGCFEGDGFFBHF2ABGGHF3FBGFHHHHHHFHAFE2AFGHHHHHHBF5EGFGFDEEEGEGFGGGEFEGHEGF3FD4FFFGFGEEFGHHHHHHHEHGFHFGEDDEFFHHHFHEF4??GBGDGDGG@@/CFCG@?CH
@M02034:409:000000000-BFKT7:1:2108:24554:4528 1:N:0:28
AAAGTCGAGGTGCCTAAAGTGGCAACCCAGACTTCGGGTACTGTTGGT
+
A?AAAFAADD1AG1FGGGGFGFGFFHHGGACFFH1AE0BEBGFF2E/E
@M02034:409:000000000-BFKT7:1:2108:19634:4529 1:N:0:28
AAAGTCGAGGTGCCTAAAGTGGCAACCCAGACTAATAATCAGGTTGGTGGTGTAGAGCTTCCTGTAGCCGCATGGCGTTCGTACTTAAATATGGAACTAACCATTCCAATTTTCGCTGTCTCTTATACACATCTCCGAGCCCACGAGACT
+
AAA3>5ABDBABGFGGGFGFGCFFHEHGGHHGHHHCHHFHHGCGHHGEFEEFHFFHFFFFHEHDBGGGHEECEFHEEEEFEAEFFHGEHHDGFFGHFHHGGHHGFFHGGHGHHHGGGGEFF4FEEEGFFGHHHEGFFCCGGGHGGGCAEH
@M02034:409:000000000-BFKT7:1:2108:19018:4529 1:N:0:28
AAAGTCGAGGTGCCTAAAGTGGCAACCCAGACTCCTCAGACTGTTGGTGGTGTAGAGCTTCCTGTAGCCGCATGGCGTTCGTACTTAAATATGGAACTAACCATTCCAATTTTCGCTGTCTCTTATACACATCTCCGAGCCCACGAGACT
+
CCCCBFACCCCCGGGGGGGGGGGHHHHGGHHGHHHHHHHHHHHFGHHECEEFGFFDGFHHHHHHHHFFFFGCFGFFFEGGGEGHHHHHGGHHHHBFGHHHEG3GGHHHHHHHHFGGGGEGFHHHB4FGFFGFHHGEFCCC?FHGGC/DGH
@M02034:409:000000000-BFKT7:1:2108:13244:4530 1:N:0:28
AAAGTCGAGGTGCCTAAAGTGGCAACCCAGCAGAATCAGGTTGGTGGTGTAGAGCTTCCTGTAGCCGCATGGCGTTCGTACTTAAATATGGAACTAACCATTCCAATTTTCGCTGTCTCTTATACACATCTCCGAGCCCACGAGACTCCT
+
AAAABFABBBAAGGGGFFGGGGFHGHHGCHHHGFHGHHGHDFGGEFGEFHGHBFFHFHHHFFBGABEE?FEHFE?E1EEGFGGH3EGFDFH3@BGHFGHFCHHEFHHHHHBE/EFEDHHGFBFD4?FGFHHBDA?CCCAGGC/CGGGFFH
@M02034:409:000000000-BFKT7:1:2108:9900:4542 1:N:0:28
AAAGTCGAGGTGCCTAAAGTGGCAACCCAGACTCAGAATCAGGTTGGTGGTGTAGAGCTTCCTGTAGCCGCATGGCGTTCGTACTTAAATATGGAACTAACCATTCCAATTTTCGCTGTCTCTTATACACATCTCCGAGCCCACGAGACT
+
CBCCCFABCCCCGGGGGGGGGGGHHHHGGHHG333A35AAFGHHGHGGGGGFHHHHHHHHHHHHGHHHHGGEGFHFGEGGGEEFHHFGGGHHHGHGHHHCFHHHHGHHGHHHHHGGGGGHHHHHHFHHGHGHHHHHG@DGGGHGGGGGGF
@M02034:409:000000000-BFKT7:1:2108:8212:4546 1:N:0:28
AAAGTCGAGGTGCCTAAAGTGGCAATCCAGACTGGGCAGCAGGTTGGTGGTGTAGAGCTTCCTGTAGCCGCATGGCGTTCGTACTTAAATATGGAACTAACCATTCCAATTTTCGCTGTCTCTTATACACATCTCCGAGCCCACGAGACT
+
AABBBFCCBDCBGGGGFGGFGGGHHGHH4GHGHHEGGFGGAFGGHCEEFGGGAAGDDBFGBGFG5AFBFEECGGHAEFEGEE2?GHHBDGHFFF33BEDGE03FFDH4FGDHH?EFGG/EFHGGB3FFGBDGFFFFDGCFG/ACD//<EF
@M02034:409:000000000-BFKT7:1:2108:17400:4547 1:N:0:28
AAAGTCGAGGTGCCTAAAGTGGCAACCCAGACTCTTACTCATGTTGGTGGTGTAGAGCTTCCTGTAGCCGCATGGCGTTCGTACTTAAATATGGAACTAACCATTCCAATTTTCGCTGTCTCTTATACACATCTCCGAGCCCACGAGACT
+
CCBBCFBCCBBAGGGGGGGGGGGGHHHGGHHGHHHHHHHHHHHHHHHEFGEFGHHHHHHHHGHFGHHFGEFGGGHHGGGGGGHHHHGFHHFHHHGHGHHHHHGHHHHGHHHHHHGGGGFHHHHHGHHHHHGHHHHFFFCCGGHGGGGGGH
@M02034:409:000000000-BFKT7:1:2108:17701:4547 1:N:0:28
AAAGTCGAGGTGCCTAAAGTGGCAACCCAGACTAAGGATACTGTTGGTGGTGTAGAGCTTCCTGTAGCCGCATGGCGTTCGTACTTAAATATGGAACTAACCATTCCAATTTTCGCTGTCTCTTATACACATCTCCGAGCCCACGAGACT
+
>33AADABBA>ACGG54FGFGGGHBFF?FEFGHHHHHFFGFGHGHHGEEEBF1AF5FDFCDHHH5GFFHEC0EAG1EFGGDEBGGFHHG4@@FFF3FF3FF13B3BF4DGB4?4EE/??GFFFFFBGHFFHHHGFBD?/>DEG<@@<AAG
@M02034:409:000000000-BFKT7:1:2108:22633:4561 1:N:0:28
AAAGTCGAGGTGCCTAAAGTGGCAACCCAGACTGGGGGTCCGGTTGGTGGTGTAGAGCTTCCTGTAGCCGCATGGCGTTCGTACTTAAATATGGAACTAACCATTCCAATTTTCGCTGTCTCTTATACACATCTCCGAGCCCACGAGAC
+
B@ABBFAB?DAAGGGBGFGGGGFHFGFEGHDEB3F22AEEGGGGGGC1F1EFHEG55GFHEGGGGFDBGGG/E1FEEE?CEE0EGHHHBGFFHDFGGHDE3G3FGB2FGFDHFFC?AC/DHGGGFGF2@CGGFGGHD?C/AECFGGC.A
@M02034:409:000000000-BFKT7:1:2108:7972:4578 1:N:0:28
AAAGTCGAGGTGCCTAAAGTGGCAACCCAGACTACGCGTGATGTTGGTGGTGTAGAGCTTCCTGTAGCCGCATGGCGTTCGTACTTAAATATGGAACTAACCATTCCAATTTTCGCTGTCTCTATACACATCTCCGAGCCCACGAGACTC
+
BBABBDAABBABFGGGGGGGGGGGHHHGGHHGHHHFGGGGEGHGHHHEFGEGHFHHFBFGHHHHGGG5FEE@EEG1EEFGGFHHHFHHHHHGHHEGHHHHGF3FHFGGHHHHHFFGGGDGFHHFH?DGHGGGHBGE/CC?FEGGGGGGGH
@M02034:409:000000000-BFKT7:1:2108:15766:4588 1:N:0:28
AAAGTCGAGGTGCCTAAAGTGGCAACCCAGACTCATAATGGTGTTGGTGGTGTAGAGCTTCCTGTAGCCGCATGGCGTTCGTACTTAAATATGGAACTAACCATTCCAATTTTCGCTGTCTCTTATACACATCTCCGAGCCCACGAGACT
+
BBBBBFBADD>ACGGFGGGGGGGHHHHGGGHGGHHHFHHH5FFGEHHEGGBBAFHFHHHHHHFFFGHFHEGGGGHHGFGFEEFHHHHGHHHHGHFFGHFHHHFHHGHGGHHHHHGGGGEBFHFDFHHDFHFHHHHHDBDBCGGGGCCGGF
@M02034:409:000000000-BFKT7:1:2108:10601:4604 1:N:0:28
AAAGTCGAGGTGCCTAAAGTGGCAACCCAGACTAATAAGAATGTTGGTGGTGTAGAGCTTCCTGTAGCCGCATGGCGTTCGTACTTAAATATGGAACTAACCATTCCAATTTTCGCTGTCTCTTATACACATCTCCGAGCCCACGAGACT
+
AAAAAFBBBBBBGGGGGGGGGGGFHHHGGHGGHHHHGFHHHHHGHHGGGEEFHHHHHEGBD3BABBGHHEGGGGHHFGGAEEHFHHHHHHGHHHHHHGB@CGBGHHEHHHHHHBEEGGGGHHHHHHHHHHHGGGFGGGGCGGEADCCGDF
@M02034:409:000000000-BFKT7:1:2108:21718:4606 1:N:0:28
AAAGTCGAGGTGCCTAAAGTGGCAACCCAGACTGAGGGTGGGGTTGGTGGTGCAGAGCTTCCTGTAGCCGCGTG
+
BBBBBFBBBBB@FGGGGGGGGGGHHHHGGDF2A3A32AA22AEEEECAA1E133D5A3@35BF555@53BE/>E
@M02034:409:000000000-BFKT7:1:2108:22673:4609 1:N:0:28
AAAGTCGAGGTGCCTAAAGTGGCAACCCAGACTCAGCCTACGGTTGGTGGTGTAGAGCTTCCTGTAGCCGCATGGCGTTCGTACTTAAATATGGAACTAACCATTCCAATTTTCGCTGTCTCTTATACACATCTCCGAGCCCACGAGACT
+
ABAAADABBBAAFFGGGDGFFGGGHGFFGGHGGHGHHGFFGE?2AFGAADEGHEHHHEEGFHHGFGGBFEECFFH1EEGGEECEEHHGEFFGFD3BGHHBFFFGHGHBGFHHH4>EFGDBGFGHHHG3DC2GHHFBC@FCCCEF?/C?DH
@M02034:409:000000000-BFKT7:1:2108:24012:4617 1:N:0:28
AAAGTCGAGGTGCCTAAAGTGGCAACCCAGAAGTGTGGTGGTGTAGAGCTTCCTGTAGCCGCATGGCGTTCGTACTTAAATATGGAACTAACCATTCCAATTTTCGCTGTCTCTTATACACATCTCCGAGCCCACGAGACTACT
+
DDDDDFCCCCBCGGGGGGGGGGGHHHHGGH2A3BAF52GGGGA23DGHHHHHHHHHFHGHGGGGGHGGEGGGFFGHHHHHHHHHHFFGHHGHHHHHHHHHHHHHHGGGGGHHHHHHHHHGHHCHHHHE@@DGGFGGCF?E22?G
@M02034:409:000000000-BFKT7:1:2108:11173:4624 1:N:0:28
AAAGTCGAGGTGCCTAAAGTGGCAACCCAGAAGGTTGGTGGTGTAGAGCTTCCTGTAGCCGCATGGCGTTCGTACTTAAATATGGAACTAACCATTCCAATTTTCGCTGTCTCTTATACACATCTCCGAGCCCACGAGACTCCTGAGCAT
+
AABCBFCCCCABGGGGGGGGGGGHHHHGGH2CGHHHHGGGDEGHHHHHHHHHHHHHGHHHGGGGGHHGGGGGFHHHHHHHHHHHHFHHHHHHHHHHHHHHHHHHHGGGGGHHHHHHHHHHHHHHHHGGGGGGGHFGFFGGHE1<FGB1DF
@M02034:409:000000000-BFKT7:1:2108:21693:4626 1:N:0:28
AAAGTCGAGGTGCCTAAAGTGGCAACCCAGACTGTTTGTAATATGAGGGTTGTAGAAGTTGCTTT
+
AABBAFBBDBBBGGGF4AFGGGGHHHHGGCHGHH355BF5555555A32ABA15D555DD5F355
@M02034:409:000000000-BFKT7:1:2108:7876:4628 1:N:0:28
AAAGTCGAGGTGCCTAAAGTGGCAACCCAGACTCATCCGCAGGTTGGTGGTGTAGAGCTTCCTGTAGCCGCATGGCGTTCGTACTTAAATATGGAACTAACCATTCCAATTTTCGCTGTCTCTTATACACATCTCCGAGCCCACGAGACT
+
AAABBFCCCCCBGGGGGGGFGGGGHHHGGHHGHHHHHHGGCFGGGHGGGG?FGFHFFFHHHGHHGHHHHEFGGGHGFGGFFGFHHHGGHHGHHHHHHGFHFHHHHHGFFGGFGHGEFGEFHHHHGHFFHFHHHHHFGGGGGFHGGCDDGH
@M02034:409:000000000-BFKT7:1:2108:7202:4631 1:N:0:28
AAAGTCGAGGTGCCTAAAGTGGCAACCCAGACTAATAAGGAGGTTGGTGGTGTAGAGCTTCCTGTAGCCGCATGGCGTTCGTACTTAAATATGGAACTAACCATTCCAATTTTCGCTGTCTCTTATACACATCTCCGAGCCCACGAGACT
+
BBCCCFCCCBBCGGGGGGGFGGGHHHHGGHHGHHH5GG533BEEHHGGGGGGHHHGHHHHHHHHHHHHHGGGGGHHGGGGGGHHHHHHHHHHHHHGHHHFHHEHHHHHGGHHHHGGGGGHHHHHFHGHHHHHGHGHGGGGGGHGGGGGG?
@M02034:409:000000000-BFKT7:1:2108:9111:4643 1:N:0:28
AAAGTCGAGGTGCCTAAAGTGGCAACCCAGACTAGTGGTGGGGTTGGTGGTGTAGAGCTTCCTGTAGCCGCATGGCGTTCGTACTTAAATATGGAACTAACCATTCCAATTTTCGCTGTCTCTTATACACATCTCCGAGCCCACGAGACT
+
AAAAAFAABBAAGGFGFGGFGGGFFCCEDFDGFFHGGHFFFGGGGGGGGGFFBDEDGFHHFFHGFGHGHFE>EEHGGGGGGEFEHHGFHHFGHFBFFHHHHFHHHHHGHHBGHGFEGDCGHGHFB3FGFGFHHGHGD?@CFGGGGGCEDH
@M02034:409:000000000-BFKT7:1:2108:11562:4672 1:N:0:28
AAAGTCGAGGTGCCTAAAGTGGCAACCCAGACTCGTAATCCGGTTGGTGGTGTAGAGCTTCCTGTAGCCGCATG
+
AABAADAABCBCGGGGGFGGGGGHHHHGGEHGH3ABBFFDF?EGAAEB11EAB3FDGEDE5FB55555B>E0B>
@M02034:409:000000000-BFKT7:1:2108:14765:4680 1:N:0:28
AAAGTCGAGGTGCCTAAAGTGGCAACCCAGACTAAGAAGCATGTTGGTGGTGTAGAGCTTCCTGTAGCCGCATGGCGTTCGTACTTAAATATGGAACTAACCATTCCAATTTTCGCTGTCTCTTATACACATCTCCGAGCCCACGAGACT
+
BABBAFBBBBAAFGGGGGGGGGGHGGHGGHHGHHGHHHHHHHGHGEHEFGEFGGHHHHFHHHHGGHHHHGCEGEFEEEGGEEHGHHHFHHGHGHHHHHHHHHHHGHHHGFHHHHGGGGFFHHHHFHHHFGFHHHGDECGBCFGGGGGFFD
@M02034:409:000000000-BFKT7:1:2108:9052:4681 1:N:0:28
AAAGTCGAGGTGCCTAAAGTGGCAACCCAGACTACGTGTGTTGTTGGTGGTGTAGAGCTTCCTGTAGCCGCATGGCGTTCGTACTTAAATATGGAACTAACCATTCCAATTTTCGCTGTCTCTTATACACATCTCCGAGCCCACGAGACT
+
BBCCAFBBCCAAEGGFFGGFFGGHHHHGGHHGHHHGFGGGGHHGHHHGFGEFGGHHHGHHHHHHHHHHFEE>EEHGEGGGGEFGGHHGHHHHHHFGFHHGGHFGEHGHHGHHHFGGFGGGHGHHFHFHFGFHFHHFE?F@DGHGGGGGFH
@M02034:409:000000000-BFKT7:1:2108:14156:4706 1:N:0:28
AAAGTCGAGGTGCCTAAAGTGGCAACCCAGCCTCATACTGATGTTGGGGGTGTAGAGCTTCCTGTAGCCGCATGGCGTTCG
+
AABA>FBBBDAAGGGGGGGGBFGGGDAEGH2FF2GB5DFFAFEG5GE220AAA3F555BF5C5@55@DB>E/A1E1>>>?E
@M02034:409:000000000-BFKT7:1:2108:14968:4710 1:N:0:28
AAAGTCGAGGTGCCTAAAGTGGCAACCCAGACTAAGGATGGTGTTGGTGGTGTAGAGCTTCCTGTAGCCGCATGGCGTTCGTACTTAAATATGGAACTAACCATTCCAATTTTCGCTGTCCTTATACACATCTCCGAGCCCACGAGACTC
+
AAAA>DABCBAAGGGGGGG6FFFHHHHGGFHGGHHHHHFHFGGGGGH2AEBEAEFFFGGHHHHF5FGDGEEGGGGFFGGGGFHGHHHHHHGHFHHE@GFHGFFHGHFHHHHHHHEGGG<EGHHHHGFHHFFGGFF/>CD?FCFGGGG/1G
@M02034:409:000000000-BFKT7:1:2108:13483:4711 1:N:0:28
AAAGTCGAGGTGCCTAAAGTGGCAACCCAGACTAGTAATGATGTTGGTGGTGTAGAGCTTCCTGTAGCCGCATGGCGTTCGTACTTAAATATGGAACTAACCATTCCAATTTTCGCTGTCTCTTATACACATCTCCGAGCCCACGAGACT
+
BBAAAFAA3D2AGFGGGGGGGGGHGHHGCEEGFHHHHHHHFHHHGHHEGGAGFEGHHHHHHFHFFGGGHEE?FGHGGFCFGE2FHHFBGHFHHHHHHHGFHFHGFHHEHGHHHHEEEGFHGGHHGGFDGBFHHHHHDCGGGFGGB@DGGH
@M02034:409:000000000-BFKT7:1:2108:14245:4712 1:N:0:28
AAAGTCGAGGTGCCTAAAGTGGCAACCCAGACTAATCCTCATGTTGGTGGTGTAGAGCTTCCTGTAGCCGCATGGCGTTCGTACTTAAATATGGAACTAACCATTCCAATTTTCGCTGTCTCTTATACACATCTCCGAGCCCACGAGACT
+
BBCCBFBCCCCCGGGFGGGFFGGHHHHGGHHGHGHG3DEGGGHHGHGEFGEFGHHHHGHHHHHHHHHHHFGGGGHFGEGGGGHHHHHHHHHFHHBFGHHHHHGHHHHHEHHHHHGDGGGGHHHHHHFGFHFFHHGGGFGGGGHGGGGGGH
@M02034:409:000000000-BFKT7:1:2108:18999:4716 1:N:0:28
AAAGTCGAGGTGCCTAAAGTGGCAACCCAGACTGGTGCTTCTGTTGGTGGTGTAGAGCTTCCTGTAGCCGCATGGCGTTCGTACTTAAATATGGAACTAACCATTCCAATTTTCGCTGTCTCTTATACACATCTCCGAGCCCACGAGACT
+
BABBBFBBBBBBGGGGGGGGGGGHHHHGGGGGHHGHHHHHHHHHGHHFFGGGGHHHHHHHHHHHHHHHHGGGGGHHGGGGGGHHHHHGHFHGHHEGHHHHHHHHHHHGFHHHHHGGGGFFHHHHHHHHHHHHHHHHGGGGGGEFGDGGGF
@M02034:409:000000000-BFKT7:1:2108:21087:4720 1:N:0:28
AAAGTCGAGGTGCCTAAAGTGGCAACCCAGACTGAGAAGCAGGTTGGTGGTGTAGAGCTTCCTGTAGCCGCATGGCGTTCGTACTTAAATATGGAACTAACCATTCCAATTTTCGCTGTCTCTTATACCATCTCCGAGCCCACGAGACTC
+
ABCCADAACBBCGGGGGGGGGGGHHHHGGHHGHHHHGHHHHHHHHHGGGGGGHHHGHHHHGHHHHHHGHGGGGGGHGGGGGGGHHHHHHHHHHB3DGHHHHFFHHGGHFGHHHHGGGGGHHFHHHHHHHHHHHGHFFGGGGHGGGGGGBH
@M02034:409:000000000-BFKT7:1:2108:10714:4722 1:N:0:28
AAAGTCGAGGTGCCTAAAGTGGCAACCCAGACTGTTAGTGGGGTTGGTGGTGTAGAGCTTCCTGTAGCCGCATGGCGTTCGTACTTAAATATGGAACTAACCATTCCAATTTTCGCTGTCTCTTATACACATCTCCGAGCCCACGAGACT
+
ABBCAFBCCCCBGGGGGGGGGGGHHHHGGHHGHHHHGHHHHHGGGGGGFGEFGGHGHGHHHHHHHHHFFEEEGGHGGGGGGFHHHHHGHHHHHGGFHHGHHHGHGHGHHHHHHHGGGGGGHGHHGHHHFHFHHHHHF@GCGGHFGGGGGG
@M02034:409:000000000-BFKT7:1:2108:19230:4724 1:N:0:28
AAAGTCGAGGTGCCTAAAGTGGCAACCCAGACTAAGAATCAGGTTGGTGGTGTAGAGCTTCCTGTAGCCGCATGGCGTTCGTACTTAAATATGGAACTAACCATTCCAATTTTCGCTGTCTCTTATACACATCTCCGAGCCCACGAGACT
+
BAAABFBBBBABGGGGGGGGGGGHGGHGGHHGHCHHGHHHGFHDFHEAFEEFHHHHHHHHHFHHHGGGHGGFFGHGGGGFGGHHHHHHHHHHHBFGHEGBGGGHHHHH4FGHHHGGGCFHHHHHFHDFFHHHCGGHGGGGGEGEGGGGGH
@M02034:409:000000000-BFKT7:1:2108:24491:4726 1:N:0:28
AAAGTCGAGGTGCCTAAAGTGGCAACCCAGACTAAGACGGATGTTGGTGGTGTAGAGCTTCCTGTAGCCGCATGGCGTTCGTACTTAAATATGGAACTAACCATTCCAATTTTCGCTGTCTCTTATACACATCTCCGAGCCCACGAGACT
+
BBBCAFCBCCCCGGGGGGGGGGGGHHHGGHHGHBEGF3EF2BEFHHHFGGFFFHHGHHHHHHHHHHHHHFGGGGHHGGGGGGHHHHHHHHHHHHFHGHGHHHGHHHHHGHHHHHGFGGGFHHHHGHGBFGFHHHFFDFGGGFHGGGGGGF
@M02034:409:000000000-BFKT7:1:2108:20891:4726 1:N:0:28
AAAGTCGAGGTGCCTAAAGTGGCAACCCAGACTCCTACTCATGTTGGTGGTGTAGAGCTTCCTGTAGCCGCATGGCGTTCGTACTTAAATATGGAACTAACCATTCCAATTTTCGCTTGTCTCTTATACACATCTCCGAGCCCACGAGA
+
A>ABAFAADDABGGFFGGGGFGEHHHFFGFHFHHFHGFHGHFFDGHFFEEEGGDGHHBBGE3FF5AFDGFE?FGG1EEEGGEGHGHFFBHFHHHHFFHEFFF3B3F4BFGHHH4E?EGEHDB4B?4FFBEGFGGHFH</</@/FFDGCC
@M02034:409:000000000-BFKT7:1:2108:14160:4728 1:N:0:28
AAAGTCGAGGTGCCTAAAGTGGCAACCCAGACTCATACTGATGTTGGTGGTGTAGAGCTTCCTGTAGCCGCATGGCGTTCGTACTTAAATATGGAACTAACCATTCCAATTTTCGCTGTCTCTTATACACATCTCCGAGCCCACGAGACT
+
AAAA>DABBBABGGGGFGFGFGGHHHHGGHHGHHGHFFGHDGHHFGABAEEEG3GFFDAF5FEFB5AAAEEAEGF1>>EFG>2?FFGHGBF4DB33FFFH313F3B?44GDGB4>EED?BB4FF4FDFFBG1GFH?C<??@FAC@D<EFH
@M02034:409:000000000-BFKT7:1:2108:14102:4728 1:N:0:28
AAAGTCGAGGTGCCTAAAGTGGCAACCCAGACTCCTGATAAGGTTGGTGGTGTAGAGCTTCCTGTAGCCGCATGGCGTTCGTACTTAAATATGGAACTAACCATTCCAATTTTCGCTGTCTCTTATACACATCTCCGAGCCCACGAGACT
+
BBBCAFABCCABGGGGGGGGFGGFHHHGGHHGHHHHHGHHGHGHHHGEFGBFFDGHHHFHHHHGEGGGGEGCGGHFGGGGGECHHHHFHHHHGHFHHHHFFFDGFHHGHHHHHGGGGFEGHHHFHHFFFHHHHHGGEBDDGGHGGGGGFF
@M02034:409:000000000-BFKT7:1:2108:18704:4731 1:N:0:28
AAAGTCGAGGTGCCTAAAGTGGCAACCCAGACTTTGGCGG
+
BBABBFBADDAAFGGGFGGFGBFHHHGGGGHGHHHHFHCC
@M02034:409:000000000-BFKT7:1:2108:10716:4740 1:N:0:28
AAAGTCGAGGTGCCTAAAGTGGCAACCCAGACTGTTAGTGGGGTTGGTGGTGTAGAGCTTCCTGTAGCCGCATGGCGTTCGTACTTAAATATGGAACTAACCATTCCAATTTTCGCTGTCTCTTATACACATCTCCGAGCCCACGAGAC
+
AAAA>BAABBABGGGGFGGDFGGHHHHGGHGGH33BA5DEG2AAEEEEFFEFAGHHHHHHHHHHFGFHHFGGGGGGGGGGGGHHGHHGGHHHHFGHFFBFFGBGHHGHGHHHHHGGGGGFFHHHGHFHFGBHGHGGGC/>CGFFC@/><
@M02034:409:000000000-BFKT7:1:2108:14470:4741 1:N:0:28
AAAGTCGAGGTGCCTAAAGTGGCAACCCAGACTCCTCAGAAGGTTGGTGGTGTAGAGCTTCCTGTAGCCGCATGGCGTTCGTACTTAAATATGGAACTAACCATTCCAATTTTCGCTGTCTCTTATACACATCTCCGAGCCCACGAGACT
+
AAA?A3AADD1AFGGGGGGFG1B0AFH0CACCCFFHFHE1AAGGHFGFGCEFFFDDGHGFG1FFBFF2GGCCEFGHGGEGEEF>?FGGFFHFFBFFHGG1BG1FHEHBGFFFGGE<<E?B2EFGHFBGFHHFGHGFE?CCCGEGG/<<C?
@M02034:409:000000000-BFKT7:1:2108:23784:4757 1:N:0:28
AAAGTCGAGGTGCCTAAAGTGGCAACCCAGCCTGTTGGTGGTATTAATCTTCCTGTAGCCGCATGGCGTTCGTACTTAAATATGGAACTAACCATTCCAATTTTCGCTGTCTCTTATACACATCTCCGAGCCCACGAGACTCCTGAGCAT
+
BBBCBFBCCCBCGGGGGGGGGGGHHHHGGHCFHGHGFEGFG2DGHFDG55FDEFGE5BAAEG0EAGAEE>FAF2CEFGD3FBED33B@F3F@1BGFH4FGGGHHF@FFDFFHDGDGH?B43?BEE3FEEGGCF/FD/<EGHHHHGFGHH?
@M02034:409:000000000-BFKT7:1:2108:9208:4760 1:N:0:28
AAAGTCGAGGTGCCTAAAGTGGCAACCCAGACTAATACGAATGTTGGTGGTGTAGAGCTTCCTGTAGCCGCATGGCGTTCGTACTTAAATATGGAACTAACCATTCCAATTTTCGCTGTCTCTTATACACATCTCCGAGCCCACGAGACT
+
BBCCAFBCCDABGGGGGGGGGGGHHHHGGHHGHGFBEDFA2FHGHHHEFGFFGHHHHHHHGHHHHHHHHGGGGGHFGGGGGGGHHHHHHHHHHHHEFHGGGHGGFHHHHHHHHHGGGGGGHGHHGGGHHFHHGHHFFCCGGGHGGGGGGH
@M02034:409:000000000-BFKT7:1:2108:11054:4780 1:N:0:28
AAAGTCGAGGTGCCTAAAGTGGCAACCCAGACTGCGCCTTCGGTTGGTGGTGTAGAGCTTCCTGTAGCCGCATGGCGTTCGTACTTAAATATGGAACTAACCATTCCAATTTTCGCTGTCTCTTATACACATCTCCGAGCCCACGAGACT
+
AAABAFBCCCAAGGGGGGGGFGGHHHHGGHHGHHHGGGGGHHGFGGGGGGGGHFHFHHHHHHHHHHHHHEFEGGHHFFGGGGHHHHHHGHHHHGGGHHHHHHGHHHHGHHHHHHGGGGGFGHHHHHHHFHFHFHFHGGCFGGGGGGGGGH
@M02034:409:000000000-BFKT7:1:2108:12179:4785 1:N:0:28
AAAGTCGAGGTGCCTAAAGTGGCAACCCAGACTCAGAATACGGTTGG
+
AAAAA3>A@DA>FBGGGGGGF10BCEHEGHAA1B1ADA1B1AABFGC
@M02034:409:000000000-BFKT7:1:2108:20142:4787 1:N:0:28
AAAGTCGAGGTGCCTAAAGTGGCAACCCAGACTGGGGTTGGGGTTGGTGGTGTAGAGCTTCCTGTAGCCGCATGGCGTTCGTACTTAAATATGGAACTAACCATTCCAATTTTCGCTGTCTCTTATACACATCTCCGAGCCCACGAGACT
+
BABCBFBBBCBBGGGGGGGGGGGGHHHGGHHGHHHHGAEGGGGEFGGGGGEFGGHHHHGFHHHHGHHGFECFGGHGEEGGFFHHHHGFHHGFHHGFFGFGGHFHHHHGHHHHHFDFGGGFHGHHGHHHGHEHGHGGFGGCGECFGGGGCG
@M02034:409:000000000-BFKT7:1:2108:7360:4796 1:N:0:28
AAAGTCGAGGTGCCTAAAGTGGCAACCCAGACTAATACTACGGTTGGTGGTGTAGAGCTTCCTGTAGCCGCATGGCGTTCGTACTTAAATATGGAACTAACCATTCCAATTTTCGCTGTCTCTTATACACATCTCCGAGCCCACGAGACT
+
A3AAAFAAB>2AGGGFBFFGGGGHCGFGAHHGHBHHCFE5EEE2FFCFGGFFHHEFHHHHHHHHGEHGEGE?EGHGGGGGGG2FGGG3FGGHGHGFFH3FGHHHGHFFHGGHHFGEDDEHHFHHFHHHFHDFGFFHCD?@DAHF//<CDD
@M02034:409:000000000-BFKT7:1:2108:21767:4799 1:N:0:28
AAAGTCGAGGTGCCTAAAGTGGCAACCCAGGATGTTGGTGGTGTACTGCTTCCTGTAGCCGCATGGCGTTCGTACTTAAATATGGAACTAACCATTCCAATTTTCGCTGTCTCTTATACACATCTCCGAGCCCACGAGACTCCTGAGCA
+
A11>>FAAD@1>1B1FGGFFFFCEGGGECECABFGFGHFGGEFFFDHHEFHHHHHHFGHHGCGCEHHGEEFEE0EGFHHHHHGHG@G@FGHCFEFG@@F2FFGFHE/?EEGGHFHFHHFGEDEGHHDCCGGGGHGB<<E<GHFHGHHGE
@M02034:409:000000000-BFKT7:1:2108:11437:4802 1:N:0:28
AAAGTCGAGGTGCCTAAAGTGGCAACCCAGACTAATAGTCCTGTTGGTGGTGTAGAGCTTCCTGTAGCCGCATGGCGTTCGTACTTAAATATGGAACTAACCATTCCAATTTTCGCTGTCTCTTATACACATCTCCGAGCCCACGAGACT
+
BBCCBFCCCCBCGGGGGGGGGGGHHHHGGHHGHHHHHHHHHHHHHHHGFGGGHFHFHFHHHHHHGHHHHGGGGGHHGGGGFFHHHHHHHHGHHHHFFHHHHHFHHHHFGGFHHHGGGGGHHHHHGHGHGHGHHHHHGGGGGGHGGGGGGG
@M02034:409:000000000-BFKT7:1:2108:9277:4803 1:N:0:28
AAAGTCGAGGTGCCTAAAGTGGCAACCCAGACTCTTAGTGGTGTTGGTGGTGTAGAGCTTCCTGTAGCCGCATGGTGTTC
+
CCCCCFBCCDBCGGGGGGGGGGGHHHHGGHHGHBGHA5FGHHGH22FE21BA13D5A53A5BAA55B53BE0E115@115
@M02034:409:000000000-BFKT7:1:2108:19851:4806 1:N:0:28
AAAGTCGAGGTGCCTAAAGTGGCAACCCAGACTGATGGGCTTGTTGGTGGTGTAGAGCTTCCTGTAGCCGCATGGCGTTCGTACTTAAATATGGAACTAACCATTCCAATTTTCGCTGTCTCTTATACACATCTCCGAGCCCACGAGACT
+
ABBAAFABDDABGGGGGGGFGGGGHHHGGHGGHHBH5FGHCHFHHHAEFCGFHGFGFHHHHHHHFGFHHGGGGGHHG?EFEE2GGHGGFG4GHGFBGHGGECFHHGHH4FGHHGCGGGAHHHHHHHHHEGFHHHHDA/CFGGHG?F?DGD
@M02034:409:000000000-BFKT7:1:2108:16718:4809 1:N:0:28
AAAGTCGAGGTGCCTAAAGTGGCAACCCAGACTAATCATAAGGTTGGTGGTGTAGAGCTTCCTGTAGCCGCATGGCGTTCGTACTTAAATATGGAACTAACCATTCCAATTTTCGCTGTCTCTTATACACATCTCCGAGCCCACGAGACT
+
BA3AAFA>A?ABBGGGGGFGGFGHHDGDEFFEGHHFFGHGD5GDFGGEGG1BF3A5GFEEGBEEBAGF3E0>EFE?E?>FEE2GHDHHFHHFGHDDFG3CFFFHGHDGHHGHH4EE?AEFGH4DGHHF2FBGCGDFFGG/BFEFGGGGGH
@M02034:409:000000000-BFKT7:1:2108:19825:4813 1:N:0:28
AAAGTCGAGGTGCCTAAAGTGGCAACCCAGACTGGTAGTGGGGTTGGTGGTGTAGAGCTTCCTGTAGCCGCATGGCGTTCGTACTTAAATATGGAACTAACCATTCCAATTTTCGCTGTCTCTTATACACATCTCCGAGCCCACGAGACT
+
BBBCBFABBBBAGGGGGGGGGGGGHHHGGHHGHHHGHHGGHHGEEGGEFGAFGFHGGHHHHHHHHHHGHEFGGGHHGEGFEEHHHHHGHHHHHHGFGHHGHHFHHHHGHHHHHHGFGGGHHHHHHHHHGFFGGHFGE/C<DFHGGGGGGH
@M02034:409:000000000-BFKT7:1:2108:9499:4824 1:N:0:28
AAAGTCGAGGTGCCTAAAGTGGCAACCCAGACTAAGACGAAGGTTGGTGGTGTAGAGCTTCCTGTAGCCGCATGGCGTTCGTACTTAAATATGGAACTAACCATTCCAATTTTCGCTGTCTCTTATACACATCTCCGAGCCCACGAGACT
+
CCCCCFCCCCABGGGGGGGGGGGHHHHGGHHGH3FF3BEEAEGGHHGGGGGFGGHHHHHHHHHHGGGGHFGEEFHHGGGGGGHHHHHHHHHHHHGGGHGGHHHHHHHHHHHHHHGGGGGHHGHHFHHHGGHHHHHHG<@CGGHGGGGGGD
@M02034:409:000000000-BFKT7:1:2108:12947:4828 1:N:0:28
AAAGTCGAGGTGCCTAAAGTGGTAACCCAGACTCCGCATATGGTTGGTGGTGTAGAGCTTCCTGTAGCCGCATGGCGTTCGTACTTAAATATGGAACTAACCATTCCAATTTTCGCTGTCTCTTATACACATCTCCGAGCCCACGAGACT
+
BBCCAFBABCBBGGGGGGGFFGHHHHHHGHFGHHHGGGGGHGHFGGGAFGEFGGHHHHHHGHHHGHHGFEEEGGHHGGGFFGHHHHHHHHHHHHFFFHHHHHFHHHHHHHHHHHEEFGGHHHHHHHHBFHGHHHHHGFGCFEHGGGGGDH
@M02034:409:000000000-BFKT7:1:2108:7247:4831 1:N:0:28
AAAGTCGAGGTGCCTAAAGTGGCAACCCAGACTAGTCCGACGGTTGGTGGTGTAGAGCTTCCTGTAGCCGCATGGCGTTCGTACTTAAATATGGAACTAACCATTCCAATTTTCGCTGTCTCTTATACACATCTCCGAGCCCACGAGACT
+
AAA?AFBBBDAAGGGGGGGGGGGHGHHGCGGFHHHHGHGGGGEEFGGGGGFFHHHHHHHHHHHHGHHHHEFGGGHHGGGGGGGHHGEFHG?GGHFFGHHFGFFHHHGGHHHHHHGGGGGGHFHHFHFFHHHHHGFFF?GCDAGFG@DGGH
@M02034:409:000000000-BFKT7:1:2108:23229:4846 1:N:0:28
AAAGTCGAGGTGCCTAAAGTGGCAACCCAGACTCATCCGCATGTTGGTGGTGTAGAGCTTCCTGTAGCCGCATGGCGTTCGTACTTAAATATGGAACTAACCATTCCAATTTTCGCTGTCTCTTATACACATCTCCGAGCC
+
BBBBAFAABBABGGGGFGFEGGGFGEFEGHHGBGHHGHEFEE?FGHFEFGAAADHFHDFFFHHDFGFBFEEEAEHBE1EGDEGHHHFGGHHHHGGHBGEGCFHGHH4DHHHGHHEGGGEF44FGHHGFBGBGCF?FB/@/@
@M02034:409:000000000-BFKT7:1:2108:7617:4862 1:N:0:28
AAAGTCGAGGTGCCTAAAGTGGCAACCCAGACTGCGGATACTGTTGGTGGTGTAGAGCTTCCTGTAGCCGCATGGCGTTCGTACTTAAATATGGAACTAACCATTCCAATTTTCGCTGTCTCTTATACACATCTCCGAGCCCACGAGACT
+
BCCCBFBCCCCCGGGGGGGGGGGHHHHGGHHGHHGGGCGGHGFGHHHGCFGFFDGEDFFGDGHHFGF5BFGCGGH1>EEAEEBGHHHHBGHDGHB3FGHHC03F3FHDEBBGG4EGGG?FHHHFF3GDFFHGFGHEGG@DCGHGGGCAEG
@M02034:409:000000000-BFKT7:1:2108:24965:4869 1:N:0:28
AAAGTCGAGGTGCCTAAAGTGGCAACCCAGACTCCTGCGCATGTTGGTGGTGTAGAGCTTCCTGTAGCCGCATGGCGTTCGTACTTAAATATGGAACTAACCATTCCAATTTTCGCTGTCTCTTATACACATCTCCGAGCCCACGAGAC
+
AAABBFBB@AABGGGGFFGG5FFFHFFFEHGGHHFHFFGGGDGHHHHEFGEFFHHHHHEHHFGGFHFDGEEFGGHHFGGGGGHEEHHGGGGEGGGFGHGFBGDGFHFHHHHHGHGEGGGEFEHGFHGDBCD2BFGFBC?>C?/CA/@D<
@M02034:409:000000000-BFKT7:1:2108:13555:4879 1:N:0:28
AAAGTCGAGGTGCCTAAAGTGGCAACCCAGACTAAGGATCAGGTTGGTGGTGTAGAGCTTCCTGTAGCCGCATGGCGTTCGTACTTAAATATGGAACTAACCATTCCAATTTTCGCTGTCTCTTATACACATCTCCGAGCCCACGAGACT
+
AABBBFBBBBBBGGGGAFGGEGGHHHHGGHHGHHHHHGHHFHGEFFGGEEEFFGHHFFHHHFFHFGHHHGGEGFFFGEEFF1BGHFHFHBFGGGGFHHEGGFBGHFHGHGHHHHGGGGFGHFHHGHHHGGHHHGHEG?FGGFHGGGGGGH
@M02034:409:000000000-BFKT7:1:2108:22436:4914 1:N:0:28
AAAGTCGAGGTGCCTAAAGTGGCAACCCAGACTGTTAAGGGTAATGAGCTTCCTGTAGCCGCATGGCGTTCGTACTTAAATATGGAACTAACCATTCCAATTTTCGCTGTCTCTTATACACATCTCCGAGCCCACGAGACTCCTGAGCAT
+
BCBBCFCCCCABGGGGGGGFGGGGFHHGGHHGHHHGHFFHHHHFBHHHHHHHHHHHGHHGEGCFFHHGEEGGGHHHHHHGHHHHHGGGHGHHHHHHHGHGHHHHHG?EGGHHHHHHHGFFGFGHFFFEGGGGGGGG/BEDHGBGGGFBF?
@M02034:409:000000000-BFKT7:1:2108:10327:4922 1:N:0:28
AAAGTCGAGGTGCCTAAAGTGGCAACCCAGACTACGACGCAGGTTGGTGGTGTAGAGCTTCCTGTAGCCGCATGGCGTTCGTACTTAAATATGGAACTAACCATTCCAATTTTCGCTGTCTCTTATACACATCTCCGAGCCCACGAGACT
+
AAAAAFBBCBABGGGGGGGGGGFGFGGGGHHGHHHE?EGGEEGAGGGEFEAFBGHHHGHHGHHGFFGGFE>>EFGGEFGGFEHHHHHHHHFGGHGFFHFFGABGHHHHHHHHHHFFGGGFHGHHHHEDGFFFGGGHDC?<CFGGGFFDGH
@M02034:409:000000000-BFKT7:1:2108:8322:4928 1:N:0:28
AAAGTCGAGGTGCCTAAAGTGGCAACCCAGACTAGTAATAATGTTGGTGGTGTAGAGCTTCCTGTAGCCGCATGGCGTTCGTACTTAAATATGGAACTAACCATTCCAATTTTCGCTGTCTCTTATACACATCTCCGAGCCCACGAGACT
+
AAABADBBBBBBGGGGGGGGGGGHHHHGGHHGHHGHHHHHHHHHHHHEFGFFHHHHHHHHHHHGFGGGHFGGGGHHGGGGGGHHHHGHHHHHHHFHGHFFHHFHHHHHHHHHHHFGGGGGHHHHGHGHHHHHHHHGGGGGFGHGGGGGGF
@M02034:409:000000000-BFKT7:1:2108:13207:4931 1:N:0:28
AAAGTCGAGGTGCCTAAAGTGGCAACCCAGACTTCGACTGCGGTTGGTGGTGTAGAGCTTCCTGTAGCCGCATGGCGTTCGTACTTAAATATGGAACTAACCATTCCAATTTTCGCT
+
BAABBFBBBBABFGGGGGGGCGGHHHHGGHHGHHGGGFGGHGGGGG?AFEGGH3G5F5AGFHHHFEEFE1E0FGHFEEEEE>2?CFHHHHHHHF3FFFGHE?GEEFGBBGGHF4E/E
@M02034:409:000000000-BFKT7:1:2108:19466:4941 1:N:0:28
AAAGTCGAGGTGCCTAAAGTGGCAACCCAGACTTCGACTCCTGTTGGTGGTGTAGAGCTTCCTGTAGCCGCATGGCGTTCGTACTTAAATATGGTACTAACCATTCCAATTTTCGCTGTCTCTT
+
CCCCBFABCBBCGGGGGGGGGGGHHHHGGHHGH5B222BAFEHHGHG2FEAFGGGBFFEGFGHHADFBDEGCGGHAEECFAEBGGGHBGHHHFF4@FGHF3?3F3FHFFFGHHD@DFEFGHFFG
@M02034:409:000000000-BFKT7:1:2108:19448:4942 1:N:0:28
AAAGTCGAGGTGCCTAAAGTGGCAACCCAGACTTCGACTCCTGTTGGTGGTGTAGAGCTTCCTGTAGCCGCATGGCGTTCGTACTTAAATATGGAACTAACCATTCCAATTTTCGCTGTCTCTTATACACATCTCCGAGCCCACGAGACT
+
BABBBFAADBBBGGGGFGGBGGGHFGFFGHGGGHHGHGGGHHHHHHEDFFBFHFHFHHGHHHHHHHHHHGFGGGHFGDCFEEGEHFGFFHGHHGFFFHECGHHHHHGHHHHHFHGGGGGGGFHHGHHGGHHGHBGHGCCCGGGEF/D/DG
@M02034:409:000000000-BFKT7:1:2108:7149:4946 1:N:0:28
AAAGTCGAGGTGCCTAAAGTGGCAACCCAGACTGGGGGGGGGGTTGGTGGTG
+
BABCAFBCCCBCGGGGGGGGGGGHHHHGGHHFHHGAE2>A;-@BBBFD..D9
@M02034:409:000000000-BFKT7:1:2108:6884:4973 1:N:0:28
AAAGTCGAGGTGCCTAAAGTGGCAACCCAGACTGGTAGTCAGGTTGGTGGTGTAGAGCTTCCTGTAGCCGCATGGCGTTCGTACTTAAATATGGAACTAACCATTCCAATTTTCGCTGTCTCTTATACACATCTCCGAGCCCACGAGACT
+
A111AFAADDAAGGGGGFGGGGGFFGFCCGB0FGHFFFGFFFHHHHGEFEEFFDFDG1AFHCGGBGFGHF/>EEGFEEFEE?>GHHFFFHFGGFDDGFGGC>GHHHHB>BFHF2EEGEEFEGFG1GHFHFGGGDGDCC<B<FGC@?@EAF
@M02034:409:000000000-BFKT7:1:2108:23921:4989 1:N:0:28
AAAGTCGAGGTGCCTAAAGTGGCAACCCAGACTAATAAGAATGTTGGTGGTGTAGAGCTTCCTGTAGCCGCATGGCGTTCGTACTTAAATATGGAACTAACCATTCCAATTTTCGCTGTCTCTTATACACATCTCCGAGCCCACGAGAC
+
AAACBFA>DDAAGGGGGGGFGGGHHDHGGHHGHHFGHHGHAAGGHHFEFGEFGFGFGBGHFFGGFBGFEEGGGGHBFGGGGFHHHHHFFHFFHHDDFGFHCF3GHGGFHGHHHFE>EFAEGHGHEHFGFGGEBDDGC/CCCCGEGFGG?
@M02034:409:000000000-BFKT7:1:2108:12549:4992 1:N:0:28
AAAGTCGAGGTGCCTAAAGTGGCAACCCAGACTCCTCAGCATGTTGGTGGTGTAGAGCTTCCTGTAGCCGCATGGCGTTCGTACTTAAATATGGAACTAACCATTCCAATTTTCGCTGTCTCTTATACACATCTCCGAGCCCACGAGACT
+
AAAAAFCCCDABGGGGGGGGGGGHHHHGGHHGHHHHHHHHFGHHHHHAFGAFFGHHHHGHHHHHGHHHHGGGGGHGGGGGEFFHHHGGHHHHHHHGGHFHHHFHGHGFHHHGHHGGGGEHHHHHHGGHGGFHGHGHGGGGGGHEGGGGGF
@M02034:409:000000000-BFKT7:1:2108:11957:4993 1:N:0:28
AAAGTCGAGGTGCCTAAAGTGGCAACCCAGACTTCTCAGCAGGTTGGTGGTGTAGAGCTTCCTGTAGCCGCATGGCGTTCGTACTTAAATATGGAACTAACCATTCCAATTTTCGCTGTCTCTTATACACATCTCCGAGCCCACGAGACT
+
BCCCBFCCCC>AGGGGGGGGCGGHHHHGGHHGHHGHFHHFGHHGGHFFGGGGGFHGGFHHHHHHEFGGFGGGGGHGGGGGGGGHHHHGHHHHHHFFHHHHHHFHHFFHHHHHHGGFGGEGHGHHHHGBGFFHHHFGFCGG?C/?CGGEGF
@M02034:409:000000000-BFKT7:1:2108:8538:4994 1:N:0:28
AAAGTCGAGGTGCCTAAAGTGGCAACCCAGACTCCTACGACTGTTGGTGGTGTAGAGCTTCCTGTAGCCGCATGGCGTTCGTACTTAAATATGGAACTAACCATTCCAATTTTCGCTGTCTCTTATACACATCTCCGAGCCCACGAGACT
+
BBBBBFBAADAABGGG4BGFFFFFHHHCDHAFF33BBB2A222BF3FEFGDFHGHGHHHHHHHHGFHHHGE>EEGFGGGFGFGGHHFFGH@GHHBGHGFHFFHHGHHFFGFHGBEEGGGHHHHHGHHHGH1FGFFGE/C@DGHGG?@DFH
@M02034:409:000000000-BFKT7:1:2108:8556:4999 1:N:0:28
AAAGTCGAGGTGCCTAAAGTGGCAACCCAGACTCCTACGACGGTTGGTGGTGTAGAGCTTCCTGTAGCCGCATGGCGTTCGTACTTAAATATGGAACTAACCATACCAATTTTCGCTGTCTCTTATACACATCTCCGAGCCCACGAGACT
+
>3AA3BAAD2AAFGGGBFF6DGEHHACECAFFHBBGHAEEAEEBAAE1A?AFEAGGFGFFHHHH5GDE3EGGGDFFGEGGFEGHHHHFHHFGFBDB333B3BBB3?3FCGBFH3>A/?BBGB32FFFFG2<2@FB2?/@/A/?CD?@>.<
@M02034:409:000000000-BFKT7:1:2108:11297:5010 1:N:0:28
AAAGTCGAGGTGCCTAAAGTGGCAACCCAGACTTCTAAGAATGTTGGTGGTGTAGAGCTTCCTGTAGCCGCATGGCGTTCGTACTTAAATATGGAACTAACCATTCCAATTTTCGCTGTCTCTTATACACATCTCCGAGCCCACGAGACT
+
AAABAFBCCCBCGGGGGGGGFGGHHHHGGHHGHHHHHHHBFGHHHHHEFFEFGFHFFGHHHHGHHFHGGFGFGGHAFEGGGEGGHGHFGFHGGFBFHHHHGABGGHGFHGHHHHEEGGGHHGHHGGFHHHHHHHHHGCGGGGGGGGGGGG
@M02034:409:000000000-BFKT7:1:2108:19695:5017 1:N:0:28
AAAGTCGAGGTGCCTAAAGTGGCAACCCAGACTAATAATAGTGTTGGTGGTGTAGAGCTTCCTGTAGCCGCATGGTGTTCGTACTTAAATATGGAACTAACCATTCCAATTTTCGCTGTCTCTTATACACATCTC
+
>33>AFBBB@B@AFGGGG4B5BFFFHH2FC2FGGGHHHHHGHHGHHHGF?EGBDG55DAFBEFHBGHGHEG?EAF5FGE5EFHEEGFHBGF4@GB3@FFGGGHGHBF44GGHFFEDEFEGHFGGGHH4DGBCBGF
@M02034:409:000000000-BFKT7:1:2108:22364:5021 1:N:0:28
AAAGTCGAGGTGCCTAAAGTGGCAACCCAGACTGTGCAGACGGTTGGTGGTGTAGAGCTTCCTGTAGCCGCATGGCGTTCGTACTTAAATATGGAACTAACCATTCCAATTTTCGCTGTCTCTTATACACATCTCCGAGCC
+
A1AAAFAADD>AGGGGGGGGGGGHHCGEGCHGHHHHGFHHFGGEEEEEFGGFGBGGH1ECGHGHGFHFHGG?EGF>FBECE/0EHGGFFGGHGGGBGHG1BG1GBGFFEFFHH2ECGGGHHGGHHHB2D1DHCGFHC/@/B
@M02034:409:000000000-BFKT7:1:2108:23200:5025 1:N:0:28
AAAGTCGAGGTGCCTAAAGTGGCAACCCAGACTGATAGTAAGGTTGGTGGTGTAGAGCTTCCTGTAGCCGCATGGCGTTCGTACTTAAATATGGAACTAACCATTCCAATTTTCGCTGTCTCTTATACACATCTCCGAGCCCACGAGACT
+
BBBBBFABBAAAC4GFFFGBFFFGHHGGGHHGGHHHGG5GFBFDFEEEFFAFFFGFF5GHFFFGHFGGGE?EEFH?EEEFEEGEGGGBHHHGHHGHCFFFCGFGHHFFHHHHHFE?EFEGHHHHGHFEGHHHCF?1C/@>B/FEB/@EGF
@M02034:409:000000000-BFKT7:1:2108:11295:5028 1:N:0:28
AAAGTCGAGGTGCCTAAAGTGGCAACCCAGACTTCTAAGAATGTTGGTGGTGTAGAGCTTCCTGTAGCCGCATGGCGTTCGTACTTAAATATGGAACTAACCATTCCAATTTTCGCTGTCTCTTATACACATCTCCGAG
+
A?AA>BAABDBAGGGGGGGGFGGFFGFEGHHGGBHHHHHG5BD5BFGBAEEG1AFGHFFHHHFGAFGHHEGCEGHFGGGGGGFHHEHFGHF4GHFBFHFFGBEGGFDGHHEHFGFEGGE3GHHHHHDFBF2GC33BC/D
@M02034:409:000000000-BFKT7:1:2108:23181:5031 1:N:0:28
AAAGTCGAGGTGCCTAAAGTGGCAACCCAGACTGATAGTAAGGTTGGTGGTGTAGAGCTTCCTGTAGCC
+
AB@BBF3A>A>>FGGGGGGFGFFHHEHCFHBAFGAGHDFDHHHHGCAB2EABGFDGHBGFG3FFGGGGH
@M02034:409:000000000-BFKT7:1:2108:11692:5048 1:N:0:28
AAAGTCGAGGTGCCTAAAGTGGCAACCCAGACTCATGCTACTGTTGGTGGTGTAGAGCTTCCTGTAGCCGCATGGCGTTCGTACTTAAATATGGAACTAACCATTCCAATTTTCGCTGTCTCTTATACACATCTCCGAGCCCACGAGACT
+
BCCBCFBBBCAAGGGGGGGGGGGHHHHGGHHGGHGHHHHHHHFHGGHFGGGFHHHHHHHHHHHGHHHHHGGGGGHHGGGGGGHHHHHFHHFHHFHHGHHHHHGHHHHHGHHHHHGGGGGHHHHHHHHHHHEHGHHHGCGCGGHGG?GGGH
@M02034:409:000000000-BFKT7:1:2108:19147:5048 1:N:0:28
AAAGTCGAGGTGCCTAAAGTGGCAACCCAGACTTGTAATAATGTTGGTGGTGTAGAGCTTCCTGTAGCCGCATGGCGTTCGTACTTAAATATGGAACTAACCATTCCAATTTTCGCTGTCTCTTATACACATCTCCGAGCCCACGAGAC
+
BBBBBFBBBDABGGGGGGGGGGGHHHHG2FGGHHHF5AA5DFGHHHHFGGEFHGHGHHHHHHHHHHHHHGGGGGHHGGGGGGHHHHHGHHFFHHFHHHHHHHHHHHGHHHHHHHGEGGGHHHHHHHHHHHHHHHHFG?CCFGHGGGCFG
@M02034:409:000000000-BFKT7:1:2108:8744:5048 1:N:0:28
AAAGTCGAGGTGCCTAAAGTGGCAACCCAGACTGATAAGAATGTTGGTGGTGTAGAGCTTCCTGTAGCCGCATGGCGTTCGTACTTAAATATGGAACTAACCATTCCAATTTTCGCTGTCTCTTATACACATCTCCGAGCCCACGAGACT
+
AAABAFCCCCAAGGGFGGGFFGDFHHHGFGHGHHHHGHHHHHHHHHGGFGEFFGHHHDHHHGHHFGHHHEEFGGHHGGGGGFHHHHHGHHGHHHHHFHGGHHGHHHHHHHHHHHGGGGGGHFHHFHFFFFBGFGFGGCGCGGHGGGGGGG
@M02034:409:000000000-BFKT7:1:2108:11711:5049 1:N:0:28
AAAGTCGAGGTGCCTAAAGTGGCAACCCAGACTCATGCTACTGTTGGTGGTGTAGAGCTTCCTGTAGCCGCATGGCGTTCGTACTTAAATATGGAACTAACCATTCCAATTTTCGCTGTCTCTTATACACATCTCCGAGCCCACGAGAC
+
BBBCADAABDABGGGGGGGGGGGHHHHGGHHGHBGHGFHHGGHHHHHGGGGGHHHHHHHHHHHHHHHHHGGGGGHHGGGGGGHHHHHHHHHHHGFFHHHGHHGHHGHGHHHHHHGGGGGHHHHHHHHHHHEHFGGHGFGCGFHGGG/<E
@M02034:409:000000000-BFKT7:1:2108:14489:5065 1:N:0:28
AAAGTCGAGGTGCCTAAAGTGGCAACCCAGACTCAGCATAATGTTGGTGGTGTAGAGCTTCCTGTAGCCGCATGGCGTTCGTACTTAAATATGGAACTAACCATTCCAATTTTTGCTGTCTCTTATACACATCTCGGAGCCCACGAGAAT
+
ABBBAFAABBABGFGGGGGGFGGGFHHGGHCA3AAGBDFGHHHHFHEAFEEEA3D5GA3BGGHG5D55BAE0EEF1E10?E>21?DEGFFFFG33@FBFF@13BBFH44F3FB4>3E3?B?4B?44B4B3F3F3B0?/@C/?C/CCCD/F
@M02034:409:000000000-BFKT7:1:2108:19344:5065 1:N:0:28
AAAGTCGAGGTGCCTAAAGTGGCAACCCAGACTCCTAATAGTGTTGGTGGTGTAGAGCTTCCTGTAGCCGCATGGCGTTCGTACTTAAATATGGAACTAACCATTCCAATTTTCGCTGTCTCTTATACACATCTCCG
+
AAAA>DA>AAAAFGFF4AEEGGGHGHHGAHHGHGHHHHHHGHHHHHHEFGGFFGGHFHGHGFHFBFGFGEEFEGHBEGGGGGEGFFGDHHGFGHGBGGBF3?DFF44GHHGHHHGDFEFFHFHGFHBFB2FBGFF2C
@M02034:409:000000000-BFKT7:1:2108:9010:5078 1:N:0:28
AAAGTCGAGGTGCCTAAAGTGGCAACCCAGCCTACTAATTCTGTTGGTGGTGTAGAGCTTCCTGTAGCCGCATGGCGTTCGTACTTAAATATGGAACTAACCATTCCAATTTTCGCTGTCTCTTATACACATCTCCGAGCCCACGAGACT
+
CCCCCFABBBBCGGGGGGGGGGGFHHHGGH2BGGBG5DF55FGHBGE2A2EAAAG555BF5F5FF5F53EE?EEC1>>>?E12B?BGBB4FFF333GGHH313FG4FF?FGHHFFGG??3F4DG?FFFHFFHHGHBE/B?D?CFDCCD/?
@M02034:409:000000000-BFKT7:1:2108:12854:5078 1:N:0:28
AAAGTCGAGGTGCCTAAAGTGGCAACCCAGACTGATAAGAATGTTGGTCGTGTAGTGCTTGCTGTAGC
+
AA?3AFAB@2>AGGGFFFGDDBFGF44A2A2FF33F5A3BG35F5D2A52AA1BF535A53A5AD555
@M02034:409:000000000-BFKT7:1:2108:12900:5097 1:N:0:28
AAAGTCGAGGTGCCTAAAGTGGCAACCCAGACTTCTAAGAATGTTGGTGGTGTAGAGCTTCCTGTAGCCGCATGGCGTTCGTACTTAAATATGGAACTAACCATTCCAATTTTCGCTGTCTCTTATACACATCTCCGAGCCCACGAGACT
+
BCCCCFCCCCBCGGGGGGGFGGGHHHHGGHHGHHHHHHHHHHHHHHHEFEEFBEHFGGHHGFHHHFHFFFGGGGHGGGGGGEFHHHHFHHHHHHFEGGHHFFEHHHHHFHHHHHGEGGGGHHHHFHHHFHFHHFHFGDGGGGFFGGGDAG
@M02034:409:000000000-BFKT7:1:2108:19548:5103 1:N:0:28
AAAGTCGAGGTGCCTAAAGTGGCAACCCAGACTTTGGTTGGTGTTGGTGGTGTAGAGCTTCCTGTAGCCGCATGGCGTTCGTACTTAAATATGGAACTAACCATTCCAATTTTCGCTGTCTCTTATACACATCTCCGAGCCCACGAGACT
+
AAABAFBBBBBBGGGFG4FGGGGHGGHGGHHGHHHHHGHGGGGHGHHGGGEGHFHGHGHHHGHHHHHGHGGGGGHFEGGGGEGHHHHFHHGGHHFGFHGHHHFGGFGHHHHHHHGCFEDFHFHHFHFHHGFHFHGGECFGGGHGGGGGGH
@M02034:409:000000000-BFKT7:1:2108:6481:5110 1:N:0:28
AAAGTCGAGGTGCCTAAAGTGGCAACCCAGACTGATAAGAGTGTTGGTGGTGTAGAGCTTCCTGTAGCCGCATGGCGTTCGTACTTAAATATGGAACTAACCATTCCAATTTTCGCTGTCTCTTATACACATCTCCGAGCCCACGAGACT
+
AAABAFCCCCBBGGGGFGGFGGGGHHHGGGHGHHHHHHHHHHHGGHHEFGEFGFHEGGHHHHHHFGGFFEGGGGHGEEGFGGGHHHHHHHHHHHHFHGFFHFFHHHHHHGHHHHGGGGGHHHHHGHGHFHHHHHGHGGGGGGHGGGGGGF
@M02034:409:000000000-BFKT7:1:2108:13881:5113 1:N:0:28
AAAGTCGAGGTGCCTAAAGTGGCAACCCAGACTGGGGTGTGGGTTGGTGGTGTAGAGCTTCCTGTAGCCGCATGGCGTTCGTACTTAAATATGGAACTAACCATTCCAATTTTCGCTGTCTCTTATACACATCTCCGAGCCCACGAGACT
+
CCCCBFCCBBABGGGGGGGGGGGHHHHGGHHGHHHHGEAAEFGEGGGEFGEFBEHHHHHHHHHHGHGFGEEEGGHHGEGGFEHHHHGGHHHHGHFFFHFHHHGHHHHGHHHHHHDDGGFHGEHHGHHHHHFEGHHHGCGGGGHGGGGGGH
@M02034:409:000000000-BFKT7:1:2108:23000:5117 1:N:0:28
AAAGTCGAGGTGCTAAAGTGGCAACCCAGACTAATAATAAGGTTGGAGGTGTAGAGCTTCCTGTAGCCGTATGGCGTTCGTACTTAAATATGGAACTAACCATTCCAATTTTCGCTGTCTCTTATACACATCTACGAGACCACGAG
+
AAAAAFAADDAAG13BG1ABGFHHCFFE00FC11DD2DDDFBDBAC1BEEAF112B1B1B1BAG2DG1E/AAFGE?FCFEEH/GGHGBGHHFGHB1BBGE01BFHFE2BF2FH//>>>FDHFH1B2>BF11B11BFEF/?FG?//<
@M02034:409:000000000-BFKT7:1:2108:17779:5117 1:N:0:28
AAAGTCGAGGTGCCTAAAGTGGCAACCCAGACTAATAAGAAGGTTGGTGGTGTAGAGCTTCCTGTAGCCGCATGGCGTTCGTACTTAAATATGGAACTAACCATTCCAATTTTCGCTGTCTCTTATACACATCTCCGAGCCCACGAGACT
+
AAABAFBBCCCBGGGGGFGFGGGHHHHGGHHGHHHHHHHHGGHGHGGFFGEFFFHFHHFHHHHHGFGFGEGGGGHHGGGGGGHHHHHHGHHHHHHGGHGFGHFHHHGGHHHHHHEGGGGHHHHHFHFGDGFHFHHFE@CDCGHGGCGGGH
@M02034:409:000000000-BFKT7:1:2108:13861:5119 1:N:0:28
AAAGTCGAGGTGCCTAAAGTGGCAACCCAGACTGGT
+
AAAAAF1>D11>FGF1F1FGB1F0BGGFC0GFGHFD
@M02034:409:000000000-BFKT7:1:2108:23578:5127 1:N:0:28
AAAGTCGAGGTGCCTAAAGTGGCAACCCAGACTAGGGGTGGTGTTGAGCTTCTTGTAGCTGCATGGCG
+
ABBBBFBBBBAAGGGGFFGGFGGBGHHGGHHGGA3A2EAAEEGHGHDG3DFA55DD5555BF3BF11>
@M02034:409:000000000-BFKT7:1:2108:6479:5128 1:N:0:28
AAAGTCGAGGTGCCTAAAGTGGCAACCCAGACTGGGCCGACGGTTGGTGGTGTAGAGCTTCCTGTAGCCGCATGGCGTTCGTACTTAAATATGGAACTAACCATTCCAATTTTCGCTGTCTCTTATACACATCTCCGAGCCCACGAGACT
+
BBAAAFBBBBABGGGGBFGGGFGHGCFAFHHGHGA222AAEECEFEGGFGGFHHG@GHHHGHHHHFHFGEE>EGHHGGGGGGFHGHHHHHGHHG3BGGGFHHGGBD3BDFGHHHCGGGGGHFHHGGFGFHGHHHHEEFGGGGGGGCFDDB
@M02034:409:000000000-BFKT7:1:2108:16551:5142 1:N:0:28
AAAGTCGAGGTGCCTAAAGTGGCAACCCAGACTAAGAAGGCGGTTGGGGGTGTAG
+
CCCCCFCCCCBAGGGGGGGGGGGHHHHGGHH23A33B5BF2AEE0E00AAE@03B
@M02034:409:000000000-BFKT7:1:2108:21804:5144 1:N:0:28
AAAGTCGAGGTGCCTAAAGTGGCAACCCAGACTGGGTGGGCGGTTGGTGGTGTAGAGCTTCCTGTAGCCGCATGGCGTTCGTACTTAAATATGGAACTAACCATTCCAATTTTCGCTGTCTCTTATACACATCTCCGAGCCCACGAGACT
+
BCCCAFCCCCABGGGGFGGGGGGHGHHGGHGGHGCGFEEFEFGGGGGGEFEFGBGFFFGGFFHHFFGF3EE?EEF1EEEEFEFAGHHHHHHGGHFFFGHG?B2FDGDFFFFHGFCCEFCFGHFDBFHGFFH1FGH1?<A?CEGG<<AGEH
@M02034:409:000000000-BFKT7:1:2108:13188:5145 1:N:0:28
AAAGTCGAGGTGCCTAAAGTGGCAACCCAGACTACGAAGAATGTTGGTGGTGTAGAGCTTCCTGTAGCCGCATGGCGTTCGTACTTAAATATGGAACTAACCATTCCAATTTTCGCTGTCTCTTATACACATCTCCGAGCCCACGAGACT
+
AAAB3DAAB2AAGGGGGGGFDGGHHHHGGHHGHHHGGDEEEBGFGHGEFGEGGGHHGGHGHFHHBEFFGEE0EEGGEEGGGGFHHGHFHHHHFH3@FGFFFGBHHGHFHHHGHHGEGGFFHHEHFHHGHHFHHHHHCGG?C/?FGGCDDH
@M02034:409:000000000-BFKT7:1:2108:6519:5146 1:N:0:28
AAAGTCGAGGTGCTAAAGTGGCAACCCAGACTAAGGGTGGTAAGGAGCTTCCTGTAGCCGCATGGCGTTCGTACTTAAATATGGAACTAACCATTCAATTTTCGCTGTCTCTTATACACATCTCCGAGCCCACGAGACTCCTGAGCATCT
+
BABBBFBBBBABGBBGDGGGGGGH4GGGCGGHDEGHHAFEEHHHFHGCEGDHHHHBEEEECAEEHFEEEEEE2?FG4GHHEDFH3FGFFGHGDGGFFGGHHH4EEEEEGHFHH?GH4FHHHHGH3BCGGGGECC/>CCGG1FGHGFFFHF
@M02034:409:000000000-BFKT7:1:2108:23908:5156 1:N:0:28
AAAGTCGAGGTGCCTAAAGTGGCAACCCAGACTACGACGGCGGTTGGTGGTGTAGAGCTTCCTGTAGCCGCATGGCGTTCGTACTTAAATATGGAACTAACCATTCCAATTTTCGCTGTCTCTTATACACATCTCCGAGCCCACGAGACT
+
BABBBFBBBBAABGGGFGGGGFGHGHHGGHHGHHGGEEGGCGGEFEG>FE?FFGHFGEFFFBBGH@GF@EEEEGHGEGGEFEGEGHHGHGEDGHFGCGFHGHHHHGHHHHHHH2B/CDCDFGGHBHF1<FGEBGFGF@C@GCEACCGG.:
@M02034:409:000000000-BFKT7:1:2108:19359:5166 1:N:0:28
AAAGTCGAGGTGCCTAAAGTGGCAACCCAGACTGGTACTACTGTTGGTGGTGTAGAGCTTCCTGTAGCCGCATGGCGTTCGTACTTAAATATGGAACTAACCATTCCAATTTTCGCTGTCTCTTATACACATCTCCGAGCCCACGAGACT
+
AAAB3BABBBAAGGGGGGGGGGGHHHHGGHFGHHGHHHHHHHHGFHHEFGEFFDGFGGHHGGHHHFHGGEGGGGFFEEEEFEEGHHHHHHFGEGH3FHH33F3GHFHFGHHHFFEEG/??BFGDBHFDGGF?FGFFD@?@DGHGCDGAAH
@M02034:409:000000000-BFKT7:1:2108:14653:5171 1:N:0:28
AAAGTCGAGGTGCCTAAAGTGGCAACCCAGACTGGGCAGCATGTTGGTGGTGTAGAGCTTCCTGTAGCCGCATGGCGTTCGTACTTAAATATGGAACTAACCATTCCAATTTTCGCTGTCTCTTATACACATCTCCGAGCCCACGAGACT
+
AAAAAFBBCCBBGGFGFFGEGGGHHHHGGHHDHHHHGHGGFGHFHHHFFGEFGAGBFGDGDGGGGGHGFEEEGGHGFEFGGEBGHEHHHHHHFDDBFGGHHHFHHHHGHHHGHHEGGGEHHHHFBFFHGFFHHHF2?/BB<FGGGGGF/F
@M02034:409:000000000-BFKT7:1:2108:20226:5172 1:N:0:28
AAAGTCGAGGTGCCTAAAGTGGCAACCCAGACTCCGGATCATGTTGGTGGTGTAGAGCTTCCTGTAGCCGCATGGCGTTCGTACTTAAATATGGAACTAACCATTCCAATTTTCGCTGTCTCTTATACACATCTCCGAGCCCACGAGACT
+
AAAAAFBBBBBBGGGGGGGGGFGHHHHGGHHGHHHGGGGGHGGHHHHEEGEGHHHGHHHHGGHHFHGGGEFGGGHHGGGGEEGHHHHHHHGFHFFFHHGGHHFHGHGHHHHHHGGGGGEFHHHHHHHHFHFHGGGHGC?@/FHECCGGGG
@M02034:409:000000000-BFKT7:1:2108:16189:5183 1:N:0:28
AAAGTCGAGGTGCCTAAAGTGGCAACCCAGACTAGTAATAGTGTTGGTGGTGTAGAGCTTCCTGTAGCCGCATGGCGTTCGTACTTAAATATGGAACTAACCATTCCAATTTTCGCTGTCTCTTATACACATCTCCGAGCCCCACGAGAC
+
AAAAAFBBBBABGGGGGGGFGFGHHHHGGHHGHHHFGGFHHFGHHHHFFEBFFFHHGGHHHHHFGGGGHFGGGGHHGEGGFEGHHHGGHHHHHHFHGHHHGHHHHHHGHHHHHHGGGG?GHFHHHHHHGHGHHHHHGCGGGGGGGGGGGE
@M02034:409:000000000-BFKT7:1:2108:17823:5183 1:N:0:28
AAAGTCGAGGTGCCTAAAGTGGCAACCCAGACTCCTC
+
AA33A@>3A>AAFFFBBBDGGBFEBAAAAAA2AAEAG
@M02034:409:000000000-BFKT7:1:2108:15713:5187 1:N:0:28
AAAGTCGAGGTGCCTAAAGTGGCAACCCAGACTGATAAGAATGTTGGTGGTGTAGAGCTTCCTGTAGC
+
AAAA>BAABBAAGGGGGGGGFGGHHHHGGHGC3GFFDFHFGGHHB5CECDFF1AFDF53A5BFF5555
@M02034:409:000000000-BFKT7:1:2108:6431:5192 1:N:0:28
AAAGTCGAGGTGCCTAAAGTGGCAACCCAGACTAAGCCGGGGGTTGGTGGTGTAGAGCTTCCTGTAGCCGCATGGCGTTCGTACTTAAATATGGAACTAACCATTCCAATTTTCGCTGTCTCTTATACACATCTCCGAGCCCACGAGGCT
+
ABBBBFBBBBAAGGGGGGGGGGGHHHHGGHHGHHHHHHGGGGGEFGGGGGFGHHHFFBGHHHGHDFHHHGGFGGGHGGGGFGGHHHHGHHHHHFDGFHGGFGFHHHHHHHHHHHGGGGDHHHHHHHHHHHHHGHGHFGGGGGHGGGG-A:
@M02034:409:000000000-BFKT7:1:2108:6449:5196 1:N:0:28
AAAGTCGAGGTGCCTAAAGTGGCAACCCAGACTAAGCCGGGGGTTGGTGGTGTAGAGCTTCCTGTAGCCGCATGGCGTTCGTACTTAAATATGGAACTAACCATTCCAATTTTCGCTGTCTCTTATACACATCTCCGAGCCCACGAGACT
+
>3AA>BAAD2AAGGGFBEGBFGFHFGAFDGGFFHHHHHGGGGGE0EE??EEGF@GFFGFHFFGH@FFGGEF>EEHFEFGGG/BGFGHHGHFGFHFEBFBBCF2GGFFFHHHHHFGGGDCGHHEHFHBGHFGHFGF1ADG?DGHGGGGDDG
@M02034:409:000000000-BFKT7:1:2108:16786:5199 1:N:0:28
AAAGTCGAGGTGCCTAAAGTGGCAACCCAGACTCGTTGTACTGTTGGTGGTGTAGAGCTTCCTGTAGCCGCATGGCGTTCGTACTTAAATATGGAACTAACCATTCCAATTTTCGCTGTCTCTTATACACATCTCCGAGCCCACGAGACT
+
AABBAFBCCCBBGGGGGGGGGGGHHHHGGHHGHHGHGHFHHHGGHHHEEGEFFFHFGFGFGHHGGGGGGEFCGGHCEEEGGGHHHHGHHHGGGHDDGHHHHFFHHHHFHHHHHFEGGGEGHHHGBFHHHHGFGGFFFCGCCGFGGGCDEG
@M02034:409:000000000-BFKT7:1:2108:12606:5203 1:N:0:28
AAAGTCGAGGTGCCTAAAGTGGCAACCCAGACTGGTCCTGGTGTTG
+
AABABFBCCCBCGGGGGGGGGGGGHHHGGHHGH32B53B33BFH2F
@M02034:409:000000000-BFKT7:1:2108:24543:5205 1:N:0:28
AAAGTCGAGGTGCCTAAAGTGGCAACCCAGACTTCGCAGTCTGTTGGTGGTGTAGAGCTTCCTGTAGCCGCATGGCGTTCGTACTTAAATATGGAACTAACCATTCCAATTTTCGCTGTCTCTTATACACATCTCCGAGCCCACGAGACT
+
CBBCCFCCBCABGGGGGGGGGGGHHHHGGHHGHHHGGEGGHHHGHHHGGGGGHHHHFHHHGHHHHHHHHGGGGGHHGGGGGGFHHHHGFHHHHHBBGHHHHHHHGGGHFHHHHHGGGCGHHHHHHHHHGHFHHHHHG?/CGGHGGGGGGF
@M02034:409:000000000-BFKT7:1:2108:22182:5217 1:N:0:28
AAAGTCGAGGTGCCTAAAGTGGCAACCCAGACTGCGCGTGAGGTTGGTGGTGTAGAGCTTCCTGTAGCCGCATGGCGTTCGTACTTAAATATGGAACTAACCATTCCAATTTTCGCTGTCTCTTATACACATCTCCGAGCCCACGAGACT
+
BAAABFBBBBAAGGGGGGGGGFGGHHHGDAHGFFBE?EAE2FFB2FAEFEEFFBGHHHHHHHHGFFHEDEE?FFF1EEE?EEB1FGHFFGGGGF?BGFECEHHHHGFHHGGHFFDGGGGF3BG3DGFHHHFGFFFGF?GG?CHGCCCDDF
@M02034:409:000000000-BFKT7:1:2108:16081:5221 1:N:0:28
AAAGTCGAGGTGCCTAAAGTGGCAACCCAGACTTCTTGTAGTGTTGGTGGTGTAGAGCTTCCTGTAGCCGCATGGCGTTCGTACTTAAATATGGAACTAACCATTCCAATTTTCGCTGTCTCTTATACACATCTCCGAGCCCACGAGACT
+
BBCCAFBCCCBBGGGGGGGGFGGHGHHGGHHGHHHHHHHHHGHHHHHGFGEFFFHGHHHHHHHHGHHHHEGGGGHHGGGGGGHHHHHHHHHHHHGFGHHGHHGHHHHHHHHHHHGGGGGHHGHHFHGHHHFHGFHHGCGGGGHGGGFEGF
@M02034:409:000000000-BFKT7:1:2108:12611:5221 1:N:0:28
AAAGTCGAGGTGCCTAAAGTGGCAACCCAGACTAGTCCTACTGTTGGTGGTGTAGAGCTTCCTGGAGCCGCATGGCGTTCGTACTTAAATATGGAACTAACCATTCCAATTTTCGCTGTCTCTTATACACATCTCCGAGCCCACGAGAC
+
1>1>AFAADD1A1GDEBGGGFECB1A0AAAA0F11D1FEE1G12FBCAFEEFF1E2G1BFG1FG0ABAAAA/?EGFEEECE>0?GHE1GEDBD@BDFGH1BBFF1GD2>GFGH2>EEEGHH2BF1>G>BFFHHHF1E/</B/FCCGGGG
@M02034:409:000000000-BFKT7:1:2108:18024:5222 1:N:0:28
AAAGTCGAGGTGCCTAAAGTGGCAACCCAGACTGATAATCGGGTTGGTGGTGTAGAGCTTCCTGTAGCCGCATGGCGTTCGTACTTAAATATGGAACTAACCATTCCAATTTTCGCTGTCTTTTATACACATCTCCGAGCCCACGAGACT
+
BBABBFBBBBAAFGGGGGGGGFGCFEFEGHFGHHHHHFHHGGGCFGGEFGEFGFHFHFHHHFHGGHHFGEEEGGHHGFGGFGHHHHGFHHFHHHEEGHHHFFGHFHFBGGHGHHGGGGGGHHHHFHGGFGFHFHHBE/DCDCFFF?DGGH
@M02034:409:000000000-BFKT7:1:2108:9752:5231 1:N:0:28
AAAGTCGAGGTGCCTAAAGTGGCAACCCAGACTACGAAGAATGTTGGTGGTGTAGAGCTTCCTGTAGCCGCATGGCGTTCGTACTTAAATATGGAACTAACCATTCCAATTTTCGCTGTCTCTTATACACATCTCCGAGCCCACGAGACT
+
A?ABBBAADD2>FGGFFGGGEGGHHAHEGAGFFHHG2AE?HFCHF5FEFEABFDG5DFGFGFFFFFHFHEE?EEHFEEG1BEBFHBB3FF4FGFB@BF@EEGD3F4BE4BGHGFEEEG?BGDFGBGB22B1C1FDHDCG/B/GE//ADED
@M02034:409:000000000-BFKT7:1:2108:9768:5239 1:N:0:28
AAAGTCGAGGTGCCTAAAGTGGCAACCCAGACTACGAAGAATGTTGGTGGTGTAGAGCTTCCTGTAGCCGCATGGCGTTCGTACTTAAATATGGAACTAACCATTCCAATTTTCGCTGTCTCTTATACACATCTCCGAGCCCACGAGACT
+
AAAAAFAADBABGGGGGGGGGGGHHHHGGHHGHHHGGGEFGGHHHHHEFGEFGFHHHGHHHGHHGGHHFGGGGGHHGGGG1EEGHHGHHHHHGGFFGGB3BEHGEGHHBFGHHHGGGGGGHHHHGHHHGG2GFDFBFD/BGFGA?CDA?G
@M02034:409:000000000-BFKT7:1:2108:14496:5262 1:N:0:28
AAAGTCGAGGTGCCTAAAGTGGCAACCCAGACTACGAAGCAGGTTGGTGGTGTAGAGCTTCCTGTAGCCGCATGGCGTTCGTACTTAAATATGGAACTAACCATTCCAATTTTCGCTGTCTCTTATACACATCTCCGAGCCCACGAGACT
+
AABBAFCBCCAAGGGGGGGFGGGHHHHGGHHGHHHEFHGGHHH2FGG1FEBFGHGHHFHHHHHGFGHGHEEEGGHHGEGGFEHHHHHHHHGHHHFHGHGFHHFHHHHFHHHGHHEFGGEFFFHFHHHGHGEGGFGHFGG@CGHGGGGGGH
@M02034:409:000000000-BFKT7:1:2108:6127:5270 1:N:0:28
AAAGTCGAGGTGCCTAAAGTGGCAACCCAGACTCAGAAGCATGTTGGTGGTGTAGAGCTTCCTGTAGCCGCATGGCGTTCGTACTTAAATATGGAACTAACCATTCCAATTTTCGCTGTCTCTTATACACATCTCCGAGCCCACGAGACT
+
>?AA>BAABDBAFGGGGGGFFGGHHGFEFHEFHGHHHHHHFGHGHGHECFFGHDHFFFGHFFHGFGGFEEECGFHAEGGGGFFFHHHHGHHHHHFEFFBBFCDG3FFDHHHHHHEE<FGFHFFHHHFGHFHHHGHHGF?BDFHFGGGGFG
@M02034:409:000000000-BFKT7:1:2108:15715:5271 1:N:0:28
AAAGTCGAGGTGCCTAAAGTGGCAACCCAGACTGAGCCTAAGGTTGGTGGTGTAGAGCTTCCTGTAGCCGCATGGCGTTCGTACTTAAATATGGAACTAACCATTCCAATTTTCGCTGTCTCTTATACACATCTCCGAGCCCACGAGACT
+
BCCCAFBCCCABGGGGGGGGGGGHHHHGGHHGHHGHFHHGGHHHHHGECFEEFFGFFFGG5GGHHHFFFEFCGGFCFEEAF?CGHHHHHGHFGGFDGHHGFH3GFGHGHHHHHGEEFGEB4FGHGHHFGGGHHHHGFCCGCGHGGGGGEH
@M02034:409:000000000-BFKT7:1:2108:6110:5274 1:N:0:28
CAAGTCGAGGTGCCTAAAGTGGCAACCCAGACTCAGAAGCATGTTGGTGGTGTAGAGCTTCCTGTAGCCGCATGGCGTTCGTACTTAAATATGGAACTAACCATTCCAATTTTCGCTGTCTCTTATACACATCTCCGAGCCCACGAGACT
+
AAABABABDBB@FFG5FAGGGGGHFHHGGHHGHHHFGGCCGEGFBGH2FDAFGHHFFAFGF3FFB5FFFFFEEEHECFGGEE?AFGGD@FBGGHGD3BB331?BE4BFGFGFF4EEGGGFHHGHBGEHHGFHGF3BB@DC//FFF@DD/?
@M02034:409:000000000-BFKT7:1:2108:12116:5276 1:N:0:28
AAAGTCGAGGTGCCTAAAGTGGCAACCCAGACTGAGAATAATGTTGGTGGTGTAGAGCTTCCTGTAGCCGCATGGCGTTCGTACTTAAATATGGAACTAACCATTCCAATTTTCGCTTCTCTTATACACATCTCCGAGCCCACGAGACTC
+
AABBAFBBBDBBGGGGGGGGGGGGHHHGGHHGHHHHGFHHHHHFHHHGFGEGHGHGHHHHHHHHGHHHHFGGGGHHGGGGGGHHHHHGHHGHHHGFFHGGGHGHHHHGHHHHHHFGGEGHHHHHHHGHGGHHHHHGGGGGGHGGGGGGHH
@M02034:409:000000000-BFKT7:1:2108:24480:5285 1:N:0:28
AAAGTCGAGGTGCCTAAAGTGGCAACCCAGAC
+
AAA1ADAA@D>ACFFGGGGGF1A0EGH0FHEF
@M02034:409:000000000-BFKT7:1:2108:20558:5296 1:N:0:28
AAAGTCGAGGTGCCTAAAGTGGCAACCCAGACTAAGGCGGATGTTGGTGGTGTAGAGCTTCCTGTAGCCGCATGGCGTTCGTACTTAAATATGGAACTAACCATTCCAATTTTCGCTGTCTCTATACACATCTCCGAGCCCACGAGACTC
+
BBBBAFBCBBABGGGGGGGGGGGHHHHGGHHFFHHHHGGGEFGGFHHEFGGGGHGFGFFG5GHHGGGFFEE/EGHFEFGGGFFHHHFFHHHHHHBBFFFHFFBGHFHFHHHHHFGGGGEGHHHFHFGFFFGHG2FECGCGGHGGGGA<FF
@M02034:409:000000000-BFKT7:1:2108:20540:5298 1:N:0:28
AAAGTCGAGGTGCCTAAAGTGGCAACCCAGACTAAGGCGGATGTTGGTGGTGTAGAGCTTCCTGTAGCCGCATGGCGTTCGTACTTAAATATGGAACTAACCATTCCAATTTTCGCTGTCTCTATACACATCTCCGAGCCCACGAGACTC
+
BCCCCFCCBBAAGGGGEGGGGGGHHHHGGHHGHHHGHHGGCGGHHHHEGGGGCAGAGFHHGGHHF5FDFAGEGGFAEEGFEEBFHFHGGHHHHHBBGHHGFA3FBDGFFHHHH4CAEDEFFFGHH2>GFHHHHGGGGGGGEGGCGGGGHF
@M02034:409:000000000-BFKT7:1:2108:18962:5300 1:N:0:28
AAAGTCGAGGTGCCTAAAGTGGCAACCCAGACTAAGACTGAGGTTGGTGGTGTAGAGCTTCCTGTAGCCGCATGGCGTTCGTACTTAAATATGGAACTAACCATTCCAATTTTCGCTGTCTCTTATACACATCTCCGAGCCCACGAGACT
+
BBBBBF@ABDABGGGGGGGFGGGHHHHGGHGGHHHHHHHHHGGHHHGEFGEFGHHGHGHHHFHHHGHHHEGGGGHHGGFGGGHHHHHHHFHFGGFFGHHHHHFHHHHHHHGHHHGGFAEFHHGHFHGGD22GHGHFG@FCGFEFGGGGGH
@M02034:409:000000000-BFKT7:1:2108:18430:5307 1:N:0:28
AAAGTCGAGGTGCCTAAAGTGGCAACCCAGACTGTTC
+
AAA>ADABBBABFGGGGGGGGFGCFGH?FHAFHG355
@M02034:409:000000000-BFKT7:1:2108:20588:5316 1:N:0:28
AAAGTCGAGGTGCCTAAAGTGGCAACCCAGACTGGTGGTTCGGTTGGTGGTGTAGAGCTTCCTGTAGCCGCATGGCGTTCGTACTTAAATATGGAACTAACCATTCCAATTTTCGCTGTCTCTTATACACATCTCCGAGCCCACGAGACT
+
AA33AFBBBBAAGGGGGGGGGFGCGGH?FGDGHFHFGEEFHGGGGECEGGEF1AF5GFGHFFHGBDFDBBE@EGHFEEGFEEBGEHHHEGFGGHEFHGHHHFHHHHHGDGHHHBEEGDC?B2FDFGFFGHHGGDGFE@DGDFHGCGCGGH
@M02034:409:000000000-BFKT7:1:2108:20654:5326 1:N:0:28
AAAGTCGAGGTGCCTAAAGTGGCACCCCAGACTACGCAGCGTGTTGGTGGTGTAGAGC
+
AAABBFAA@DBBGGGGGGGDFGGF4AEEGCHGHHBE22A22B1AFGAA11EFA3F555
@M02034:409:000000000-BFKT7:1:2108:7152:5326 1:N:0:28
AAAGTCGAGGTGCCTAAAGTGGCAACCCAGACTCCGCAGTCTGTTG
+
AAAAAF?ADBABGGGFGGGGGFGFHFHGGGGFH3AE?2EE35BGFF
@M02034:409:000000000-BFKT7:1:2108:20640:5344 1:N:0:28
AAAGTCGAGGTGCCTAAAGTGGCAACCCAGACTACG
+
BCDCCFBBC@ABGGGGGGGGGGGHHHHGGHHGHH3E
@M02034:409:000000000-BFKT7:1:2108:20660:5353 1:N:0:28
AAAGTCGAGGTGCCTAAAGTGGCAACCCAGACTACGCAGCCTGTTGGTGGTGTAGAGC
+
A?AA>BA>AD2>FBF5B44BBFDBG4BE2AGA3FG2A22E2FHG53ABBEEA1EFGD5
@M02034:409:000000000-BFKT7:1:2108:10211:5358 1:N:0:28
AAAGTCGAGGTGCCTAAAGTGGCAACCCAGACTACTGCTCCGGTTGGTGGTGTAGAGCTTCCTGTAGCCGCATGGCGTTCGTACTTAAATATGGAACTAACCATTCCAATTTTCGCTGTCTCTTATACACATCTCCGAGCCCACGAGACT
+
ABABADBBCDABGGGGGGGGGGGFHHFGGHHGHHHHHGHFBEEFEFGAFGEFGFGHHFHHHGHFFHHFHEFEEGHFGGGGGGHHHHHGHHGHHHHHGHGCHHFHHHHHHHHHHHGGGGGGHHHHHHGHHHFHHHHHGCFCGGHGGGGGGH
@M02034:409:000000000-BFKT7:1:2108:16863:5358 1:N:0:28
AAAGTCGAGGTGCCTAAAGTGGCAACCCAGACTAAGAATCAGGTTGGTGGTGTAGAGCTTCCTGTAGCCGCATGGCGTTCGTACTTAAATATGGAACTAACCATTCCAATTTTCGCTGTCTCTTATACACATCTCCGAGCCCACGAGACT
+
AABAAFABBCABGGGGGGGGGGGGHHHGGHHGHHHHHHHHHHHFGHGEFGAFGGHHHHHHHHHHHHHHHEEGGGHHGGGGGEHHHHHHHHHHHHHGHHHHHHHHHHHHGHHHHHGGGGEFHGHHGHHHHHFHHHHGFCGCGFHGGGGGGF
@M02034:409:000000000-BFKT7:1:2108:6833:5365 1:N:0:28
AAAGTCGAGGTGCCTAAAGTGGCAACCCAGACTCATCCGTCTGTTGGTGGTGTAGAGCTTCCTGTAGCCGCATGGCGTTCGTACTTAAATATGGAACTAACCATTCCAATTTTCGCTGTCTCTTATACACATCTCCGAGCCCACGAGACT
+
AAABAFBBBBBBGGGGCGGGGGGHGHHGGHHGHGHHHHGFHHGHHHHEFGEFFDGDGEFGGHHFBEGDFEEEGGHHGGGGGFHHHHHGHHGHHHFFGHHGGGDHGHGFHHHHHHEEGGEGHHHHGHGHHHHHHHHGGGGGGGHGGGGGGD
@M02034:409:000000000-BFKT7:1:2108:15245:5373 1:N:0:28
AAAGTCGAGGTGCCTAAAGTGGCAACCCAGACTACTCATCAGGTTGGGGGTGTAGAGCTTCCTGTAGCCGCATGGCGTTCGTACTTAAATATGGAACTAACCATTCCAATTTTCGCTGTCTCTTATACACATCTCCGAGCCCACGAGACT
+
AAABADABBBBBGGGGGGGGFGGHHHHGGHHFC3BFCGF5AGHH3GE2A0AAAAF5A5B@5B5FF@G5GEF@FEF1E1/FE1BEG4GEGBFEGE3EHHHF3?3GG4FFFEHHH3@FGGCGBHFHBHHF2CGHGHHDC?<D?FFECGGG?H
@M02034:409:000000000-BFKT7:1:2108:16858:5376 1:N:0:28
AAAGTCGAGGTGCCTAAAGTGGCAACCCAGACTAAGAATCAGGTTGGTGGTGTAGAGCTTCCTGTAGCCGCATGGCGTTCGTACTTAAATATGGAACTAACCATTCCAATTTTCGCTGTCTCTTATACACATCTCCGAGCCCACGAGACT
+
AABAAF@ABBAAFGGGFGGFGGGGHHHGGHHGHHHHHGHGGHHHHHF2AEEFAFGFHGHG5GHGHGHHHEF@EFHCEEGGGGFHHFHFHHHFHHGFFHFF3F3GHHHF4FGHHHGGGGEF4FEDFFHB3GBCFGFFDD/<BFGG?@DGGG
@M02034:409:000000000-BFKT7:1:2108:20931:5394 1:N:0:28
AAAGTCGAGGTGCCTAAAGTGGCAACCCAGACTACTGGGAAGGTTGGTGGTGTAGAGCTTCCTGTAGCCGCATGGCGTTCGTACTTAAATATGGAACTAACCATTCCAATTTTCGCTGTCTCTTATACACATCTCCGAGCCCACGAGACT
+
AAAABFABBBABGGGGGGGFGGGHHHHGGGHGHHGHHGHHFEGHHHGFGGGFGHHHGGHHGHHHHHHGHGGGGGHGGGGGGGHHHHHHFHHHHFFFFFGHHHGGHHHGFGHHHHGGGGGHHHHHHHHGGHGHHHGHGFGFGGFGCFG/CD
@M02034:409:000000000-BFKT7:1:2108:20277:5396 1:N:0:28
AAAGTCGAGGTGCCTAAAGTGGCAACCCAGACTGGTCAGCAGGTTGGTGGTGTAGAGCTTCCTGTAGCCGCATGGCGTTCGTACTTAAATATGGAACTAACCATTCCAATTTTCGCTGTCTCTTATACACATCTCCGAGCCCACGAGACT
+
ABBBAFBCCCBBGGGGGGGGGGGHHHHGGHHGHHHHHHHHHHHFHHGGGGEFHHHHHHHHHHHHHHHHHGGGGGHHGGGGGGHHHHHGHHHHHHGGHHGGHHHHHHHHHHHHHHGGGGGHHHHHFHHHFGHFHHHHGGCGGGHGGGGGGG
@M02034:409:000000000-BFKT7:1:2108:16811:5399 1:N:0:28
AAAGTCGAGGTGCCTAAAGTGGCAACCCAGACTAAGGATAAGGTTGGTGGTGTAGAGCTTCCTGTAGCCGCATGGCGTTCGTACTTAAATATGGAACTAACCATTCCAATTTTCGCTGTCTCTTATACACATCTCCGAGCCCACGAGACT
+
AAABAFABBBAAGGGGGGFGGFFHHGHGGHHGHHHHHBHGGHHGGHGGFGAFFDHHHHHHHHHGFGHGHFGGGGHHGGGGEFHHHHFGHHHHHHGGHHGGHHFHHHHGHHHHHHFFGGGDHFHHHHFFFHFFFHHHFFGGGGHGGFGGEG
@M02034:409:000000000-BFKT7:1:2108:9695:5415 1:N:0:28
AAAGTCGAGGTGCCTAAAGTGGCAACCCAGACTGATAATCCGGTTGGTGGTGTAGAGCTTCCTGTAGCCGCATGGCGTTCGTACTTAAATATGGAACTAACCATTCCAATTTTCGCTGTCTCTTATACACATCTCCGAGCCCACGAGACT
+
BBBBBFBBBBBBGGGGFGGGGGGHHHHGGHHGHHGGDGGHHGGGGGGGGGGFHHHHHGHHHHHHHHHHHGGFGGHHGGGGGGHHHHBFFGGHHGHHHHGHHHHHHHGHHHHHHHGGGGFHHHHHHHHHFHHHHHGHG/CFCGHGGGGGGF
@M02034:409:000000000-BFKT7:1:2108:9787:5434 1:N:0:28
AAAGTCGAGGTGCCTAAAGTGGCAACCCAGACTCCGGAGAAGGTTGGTGGTGTAGAGCTTCCTGTAGCCGCATGGCGTTCGTACTTAAATATGGAACTAACCATTCCAATTTTCGCTGTCTCTTATACACATCTCCGAGCCCACGAGACT
+
BAAABD3>>AAAGGGGGFGFGGGHHHFGGGHGGCGF?2E2BFGGEGGECFGFHHHGDEHHEHHFFGHHGFG?EEG1EECEE1FHHHHFEDFGGHFFHHFFFCFFHG?FHHHHHGGGGCEFHFHHHHFHFHBFCG2@A@CC?FHE//>A?F
@M02034:409:000000000-BFKT7:1:2108:21842:5437 1:N:0:28
AAAGTCGAGGTGCCTAAAGTGGCAACCCAGACTAGTAATAAGGTTGGTGGTGTAGAGCTTCCTGTAGCCGCATGGCGTTCGTACTTAAATATGGAACTAACCATTCCAATTTTCGATGTCTCTTATACACATCTCCGAGCCCACGAGACT
+
AACCADABCDAAGGGGGFGGGGGHHGHGGHHGFFEGAFGF5GHGEHGEEDEE1AGBEFGGDHFHGFGBFEFEFGFAEEEAEEBFGGHHFHHEFH33BFGG313BFEFD?FFHHFE/DF0BFFFGEFF?GBFGHGHBECF@C//FBCC//?
@M02034:409:000000000-BFKT7:1:2108:22293:5440 1:N:0:28
AAAGTCGAGGTGCCTAAAGTGGCAACCCAGACTTCTAATATGGTTGGTGGTGTAGAGCTTCCTGTAGCCGCATGGCGTTCGTACTTAAATATGGAACTAACCATTCCAATTTTCGCTGTCTCTTATACACATCTCCGAGCCCACGAGACT
+
BBBBBF3ADB?AGGGGGGGGFFGHFHHDEHFGHHHFHCHHHHHHHGFEFGGFHFFEHBFHFCHHGFFFFEE0EEHAEEEGGE2GHHGGGGFFGGBGFFHH3F3EGFF4FGHHH4>/E/EGFDDGG4BB?BGHHHBGDCCDCCFGGGC/?G
@M02034:409:000000000-BFKT7:1:2108:8136:5446 1:N:0:28
AAAGTCGAGGTGCCTAAAGTGGCAACCCAGACTGGGCGTGCTGTTGGTGGTGTAGAGCTTCCTGTAGCCGCATGGCGTTCGTACTTAAATATGGAACTAACCATTCCAATTTTCGCTGTCTCTTATACACATCTCCGAGCCCACGAGACT
+
AACC3BAAD@AAFGGGGGFGDGGHHHHFGHHGHCAG2AEEEFHGFFHAAEEFFDHHE5FGEFBEGFHFGEG@EGF1>AEF1?BFGBGH@@F4FDD3FGFFCC3F3BFFGHHEFGEGGG<BFHGHBDDB3CGFHHH2C?DFCGFF?DFDDH
@M02034:409:000000000-BFKT7:1:2108:21826:5455 1:N:0:28
AAAGTCGAGGTGCCTAAAGTGGCAACCCAGACTAGTAATAAGGTTGGTGGTGTAGAGCTTCCTGTAGCCGCATGGCGTTCGTACTTAAATATGGAACTAACCATTCCAATTTTCGCTGTCTCTTATACACATCTCCGAGCCCACGAGACT
+
BBBBBFB@ADAAGFGFGGGFD4FFGHHGGHHGGCHHHCFHGFBDGHGEFEEFHHHHGHHHHHHHGGHHFGGGGGHHGGGGGAHHHHHFGGFHHEGHHHHFHHGHHHGHEHHHHBFGGGGGEFHHHHGGGHBHHHFFFGFGGGHGGGGFDH
@M02034:409:000000000-BFKT7:1:2108:14460:5461 1:N:0:28
AAAGTCGAGGTGCCTAAAGTGGCAACCCAGACTATGACTCCGGTTGGTGGTGTAGAGCTTCCTGTAGCCGCATGGCGTTCGTACTTAAATATGGAACTAACCATTCCAATTTTCGCTGTCTTTATACACATCTCCGAGCCCACGAGACTC
+
AABABFABDDAACGGGGGGGGGGFHHHGGHGGHHHHHHHGHGGGGGGEFGEFGHHFHHGHHHHFFGGFGEEGGGGHGEGFEEFHHHHGGHHHGHHFGHFHHHHHGHHFHHHEHHEEFGGHGBFFHGGHHHFHHGHD?GGGGGFGGGAAGG
@M02034:409:000000000-BFKT7:1:2108:11576:5471 1:N:0:28
AAAGTCGAGGTGCCTAAAGTGGCAACCCAGACTACTACTCAGGTTGGTGGTGTAGAGCTTCCTGTAGCCGCATGGCGTTCGTACTTAAATATGGAACTAACCATTCCAATTTTCGCTGTCTCTTATACACATCTC
+
AAABADABB?ABGGGGFFGGGGGHHHHGGHHGHDHHHAGGD335BFEECEGFHBGBHFDFFGFG5555AEE?GGA10E>F?E2?GGHHEBGGFG33B@GHC03BEBG4?GFHHFE/E/?EDGG44BGDFGHFHHH
@M02034:409:000000000-BFKT7:1:2108:14727:5479 1:N:0:28
AAAGTCGAGGTGCCTAAAGTGGCAACCCAGACTGATAAGACTGTT
+
ABBBADABBBAAGGGGGGGGGGGHHHHGGHHGHH3G55B53BFG5
@M02034:409:000000000-BFKT7:1:2108:14468:5479 1:N:0:28
AAAGTCGAGGTGCCTAAAGTGGCAACCCAGACTATGACTCCGGTTGGTGGTGTAGAGCTTCCTGTAGCCGCATGGCGTTCGTACTTAAATATGGAACTAACCATTCCAATTTTCGCTGTCTTTATACACATCTCCGAGCCCACGAGACT
+
>3A3>@3>D>>ABFGFGFG6AFFGHHFEDHHFGDBGGEDGBFG2EEGEFF1CCGHFH5FG5ABF5AFFGECEFFGF/E@FF?FHFBFHHGHHHED3?G3?BF3GF44DDFHGEBEEEEAGHDDDG222FFHFF?1</B/BF//CC/CFF
@M02034:409:000000000-BFKT7:1:2108:22121:5483 1:N:0:28
AAAGTCGAGGTGCCTAACGTGGCAACCCAGACTGGGGTGGGGGTTGGTGGTGTAGAGCTTCCTGTAGCCGCATGGCGTTCGTACTTAAATATGGAACTAACCATTCCAATTTTCGCTGTCTCTTATACACATCTCCG
+
AA?AAB3>>AAAGGGFFFCFFFE44GGFG222GGAGA2A0AEEEEC?EEGAFF3BGFFHHEHHHHF44FEEEE?0?EGGEEFHHGHDGHHHHHB1BGG1FHHHB?DD2FGHGGGCD?/C1GBGEGFFFFHBFE?F1C
@M02034:409:000000000-BFKT7:1:2108:21159:5484 1:N:0:28
AAAGTCGAGGTGCCTAAAGTGGCAACCCAGACTTCTGAGGCGGTTGGTGGTGTAGAGCTTCCTGTAGCCGCATGGCGTTCGTACTTAAATATGGAACTAACCATTCCAATTTTCGCTGTCTCTTATACACATCTCCGAGCCCACGCGA
+
CCBBCFBCBCBBGGGGGGGGGGGHGHHGGHHGHHHHHHHGGGGAEEC1FEAFA3F5E@BF5BEF55D@F>//BEGFE1EFEE2EEF?FGDE?GB3E3FDFFFBCGEFGFFGHHDCAFA?2@FGF>GE22FB<<@@?/>@>@F<C?.-<
@M02034:409:000000000-BFKT7:1:2108:7423:5487 1:N:0:28
AAAGTCGAGGTGCCTAAAGTGGCAACCCAGACTAATAAGAAGGTTGGTGGTGTAGAGCTTCCTGTAGCCGCATGGCGTTCGTACTTAAATATGGAACTAACCATTCCAATTTTCGCTGTCTCTTATACACATCTCCGAGCCCACGAGACT
+
BAAABBAA3DAAFFGGBGGGD4FGHGHG2B2BEFFFHHGFHFAGGCEGGGEFGFBBGHHHHFGFHGGFHGGGEEHGGGGGGFGHEHEFFG4FFB@3FG3BGHFFGHHB?BGHHFCFGE?GEGHH4BBB?F1?BFGB?/BCCFAF/ACDFF
@M02034:409:000000000-BFKT7:1:2108:22092:5492 1:N:0:28
AAAGTCGAGGTGCCTAAAGTGGCAACCCAGACTGGGGTGGGG
+
111AABAADDA1FEGFFGGGGEF0FABEGA0FC1F0AAA//A
@M02034:409:000000000-BFKT7:1:2108:18387:5495 1:N:0:28
AAAGTCGAGGTGCCTAAAGTGGCAACCCAGACTAATAAGAATGTTGGTGGTGTAGAGCTTCCTGTAGCCGCATGGCGTTCGTACTTAAATATGGAACTAACCATTCCAATTTTCGCTGTCTCTTATACACATCTCCGAGCCCACGAGACT
+
BBBBBFBBBBABFGGGGGGGGGGGHHHGGHHGHHFHHHHHHHHHHHHGGGGFFDHEHFHHGGHHHGHEHGGFGGHAEEEFGEFGHGHFHFGHHH33FGGHBE3GGFFDFGHHHGGGGGEEHHGHFHHHFFHHFHH2E/<B@F/FGGGGGH
@M02034:409:000000000-BFKT7:1:2108:22109:5500 1:N:0:28
AAAGTCGAGGTGCCTAAAGTGGCAACCCAGACTGGGGTGGGGGTTGGTGGTGTAGAGCTTCCTGTAGCCGCATGGCGTTCGTACTTAAATATGGAACTAACCATTCCAATTTTCGCTGTCTCTTATACACATCTCCGAGCCCACGAGACT
+
BBBBBFBBBDBBGGGGGGGFGGGHGHHGGHHGHHGHCBAAEGGFGGGFGGGGHHHHHHHHHGHHHHHHHGGGGGHHGGGGGGHHHHHHHHHHHFHHGHGFGHBHHHHHHHHHHHGGGGGEHHHHGHHHGHFHHGDGDCCCGGHGGGGGGG
@M02034:409:000000000-BFKT7:1:2108:23014:5503 1:N:0:28
AAAGTCGAGGTGCCTAAAGTGGCAACCCAGACTAATGGTGGTAATGAGCTTCCTGTAGCCGCATGGCGTTCGTACTTAAATATGGAACTAACCATTCCAATTTTCGCTGTCTCTTATACACATCTCCGAGCCCACGAGACTCCTGAGCAT
+
CCCCCFCCCCABGGGGGGGGGGGHHHHGGHGGHHHHHHFHGGFGHHGHHHHHHHHHHHHHGGEEGHGGGGGGGGHHHHHHHHHHH3GFHGHHHHHHHHHFHHHHHGDGGGGHHHHHHFHDHHHHHFGG@C?GFEGG?CDAGFHHGFFHH?
@M02034:409:000000000-BFKT7:1:2108:9399:5508 1:N:0:28
AAAGTCGAGGTGCCTAAAGTGGCAACCCAGACTGGGGGGGTGGTTGGTGGTGTAGAGCTTCCTGTAGCCGCATGGCGTTCGTACTTAAATATGGAACTAACCATTCCAATTTTCGCTGTCTCTTATACACATCTCCGAGCCCACGAGACT
+
A?ABADAACAABGGGGGGGGFGGHHHHGFGHGHHHHGGGG;CGCEFGDEGCEEFGGGGGGGGGGFGGGGGGFF?FFFFFFFFFFFFFFFFFFFFFFFFFFFFFFFFFFFFFFFFFFFFFFFFFFFFEFFFFFFFFFFAFFFFFF;D;DFF
@M02034:409:000000000-BFKT7:1:2108:23032:5509 1:N:0:28
AAAGTCGAGGTGCCTAAAGTGGCAACCCAGACTACTGGGGGTAATGAG
+
AAAA>DAADBBAFFGGGGGFGGGHHHHGGHHGH33D332AEE13D555
@M02034:409:000000000-BFKT7:1:2108:15360:5512 1:N:0:28
AAAGTCGAGGTGCCTAAAGTGGCAACCCAGACTAGGAATGAGGTTGGTGGTGTAGAGCTTCCTGTAGCCGCATGGCGTTCGTACTTAAATATGGAACTAACCATTCCAATTTTCGCTGTCTCTTATACACATCTCCGAGCCCACGAGACT
+
A3AAAFAA@DAACGGGGGABGFFHHDFGGHGGHHHGFHFHHFHHGFGBFG1BFDGFGBFFGFHHE5FEFE0@EEGFGEGFEEGHHFGFGHHFFGFFHFDF?AFHHHHHHGGHHFGEFEAFE?FFHHFHFGHG2DGHDBD@CFHGGCCD/?
@M02034:409:000000000-BFKT7:1:2108:14161:5521 1:N:0:28
AAAGTCGAGGTGCCTAAAGTGGCAACCCAGACTGAGGGTCGGGTTGGTGGTGTAGAGCTTCCTGTAGCCGCATGGCGTTCGTACTTAAATATGGAACTAACCATTCCAATTTTCGCTGTC
+
AA>AAFAADD>AGGGGFGGFGGGBGFGGGFEFGHHFGFBFEGGCFECAFEAFAFFEFDEGHEFGHFG2FEEEGGF0EEGEEEGEHHHHHHFGGHHGFBBHGF<GHBHHFHHHEHE?EGED
@M02034:409:000000000-BFKT7:1:2108:19080:5523 1:N:0:28
AAAGTCGAGGTGCCTAAAGTGGCAACCCAGACTAATAGTCTGGTTGGTGGTGTAGAGCTTCCTGTAGCCGCATGGCGTTCGTACTTAAATATGGAACTAACCATTCCAATTTTCGCTGTCTCTTATACACATCTCCGAGCCCACGAGACT
+
AAABAFBBCBCCGGGGGGGGGGGHHHHGGHHGHHHHHGHHHHHHGGGFFGEFGFHHHHHHHHHHHHHGHGGGGGHHGGGGGGHHHHHHHHHGHFGHHHHGGHHHHHHGHHHHHHGGGGGHHHHHHFFHHHHHHHHGGFCGGGHGGFGGFH
@M02034:409:000000000-BFKT7:1:2108:8220:5533 1:N:0:28
AAAGTCGAGGTGCCTAAAGTGGCAACCCAGACTGGGTCGGGGGTTGGTGGTGTAGAGCTTCCTGTAGCCGCATGGCGTTCGTACTTAAATATGGAACTAACCATTCCAATTTTCGCTGTCTCTTATACACATCTCCGAGCCCACGAGAC
+
AABCCFBB@DAAGGGGFGGFGGGHGHHGGHGGHHGHBGEE?CEEEGGGGGEFGHHHGGHHHHHFGHHFHGEFGGHHEEGFGEFHHHHFFG?GHF2?CGGGHFFFHHHHGGGHHHGGGGGHHHHHDGGBGHBFCGFHG-CCGFHEGGGGG
@M02034:409:000000000-BFKT7:1:2108:15250:5539 1:N:0:28
AAAGTCGAGGTGCCTAAAGTGGCAACCCAGACTACGCCTCCTGTTGGTGGTGTAGAGCTTCCTGTAGCCGCATGGCGTTCGTACTTAAATATGGAACTAACCATTCCAATTTTCGCTGTCTCTTATACACATCTCCGAGCCCACGAGACT
+
BBBCBFCCBBABGGGGGGGGFGGGHHHGGHHGHHHGGGHGGHHHHHHEFGEFFHHHHHFGHHHHGHHGHEGEGGHHGGGGGGHEHHHFHHHHHHFHHHHGHHHHHHHHHHHHHHEEGG<GBHHHHHFHEGFHHHHHF@FBGGHGGGGGDH
@M02034:409:000000000-BFKT7:1:2108:12082:5540 1:N:0:28
AAAGTCGAGGTGCCTAAAGTGGCAACCCAGACTAGTGGGTCTGTTGGTGGTGTAGAGCTTCCTGTAGCCGCATGGCGTTCGTACTTAAATATGGAACTAACCATTCCAATTTTCGCTGTCTCTTATACACATCTCCGAGCCCACGAGACT
+
AABBBFBBBBABGGGGGGGGGGGHHHHGAFHGHHHHHHHFHHHHHGGGGGGGGHHHHHHHHGHHHFHGHGGGGGGFGGEGGEFHHHHHHHGHHG3FGGGFFGFHHFFFHHHHHFGGGGGHFHHHFHHHHFHHFGHFGCGGGGE/C@@DGH
@M02034:409:000000000-BFKT7:1:2108:20222:5545 1:N:0:28
AAAGTCGAGGTGCCTAAAGTGGCAACCCAGTCGGAGGGTGGTGTAGAGCTTCCTGTAGCCGCATGGCGTTCGTACTTAAATATGGAACTAACCATTCCAATTTTCGCTGTCTCTTATACACATCTCCGAGCCCACGAGACTCCTGAGCAT
+
CCCCCFCBDBAAGGGGGGGGGGGHHHHGGHHHGGEFGGEFGGGHGHHHHHHHHHHHHHHHGGGGGHHGGGGGEGHEHHHHHHHHHHHHHHGHHFGHHHHFGHHHHGGGGGHHHHHHHHHGHHHHHHHGGGGGGHGD@DFGHGGBBGEHHG
@M02034:409:000000000-BFKT7:1:2108:17347:5546 1:N:0:28
AAAGTCGAGGTGCCTAAAGTGGCAACCCAGCGGTGGGGTGGTGTAGAGCTTCCTGTAGCCGTATGGCGTTCGTACTTAAATATGGAACTAACCATTCCAATTTTCGCTGTCTCTTATACACATCTCCGAGCCCACGAGACTCCTGAGCAT
+
BBCCCFCCCCAAGGGGGGGGFGGHHHHGGHHGGAFGGGEEEGGHGHHHGHHHHHHHHHHHGGEHGHHGEGGGGHHHHHHHHGHHHHHHHHHHHHHHHHHHHHHHHGGGGGFHHGHHHHHGHHHGHHHGGGGGGGGGACFFHHHHHHHHGF
@M02034:409:000000000-BFKT7:1:2108:18378:5565 1:N:0:28
AAAGTCGAGGTGCCTAAAGTGGCAACCCAGACTAATCATCAGGTTGGTGGTGTAGAGCTTCCTGTAGCCGCATGGCGTTCGTACTTAAATATGGAACTAACCATTCCAATTTTCGCTGTCTCTTATACACATCTCCGAGCCCACGAGACT
+
CCCBCFBCCCCCGGGGGGGGGGGHHHHGGHGFHGHHHHHHHHHHHGGGGGFGHFHBGDGHFHHHHHGDFFGGGGHFFEEGGEFHHHHGHHGHGHBEHFHGEEDFGGHBFHHHHFEGGGFHHHHHGHHFFFHHHHHHG?DGGGGGG@C?FH
@M02034:409:000000000-BFKT7:1:2108:8517:5566 1:N:0:28
AAAGTCGAGGTGCCTAAAGTGGCAACCCAGACTAAGAAGACGGTGGGTGGTGTAGAGCTTGCTG
+
ABAAAFCCBCBCGGGGGGGGGGGGHHHGGHGGHF3FHHHC3A2E2B0AE?FG13D5A5FF3AFF
@M02034:409:000000000-BFKT7:1:2108:19281:5568 1:N:0:28
AAAGTCGAGGTGCCTAAAGTGGCAACCCAGACTAAGAATCAGGTTGGTGGTGTAGAGCTTCCTGTAGCCGCATGGCGTTCGTACTTAAATATGGAACTAACCATTCCAATTTTCGCTGTCTCTTATACACATCTCCGAGCCCACGAGACT
+
BBBBAFBBBBAAGGGGGGGGGGGHHHHGGFHGHHHHHHHHHHHGGHGGFGEFGHHHHHHHHHHHFHHHHFGGGGHHGGGGGFHHHHHHHHHHHHHHFFDGBHHHHHHHHHHHGHGGGGGFHHHHGFFGBGFHGHHFGCGDGEHFGCGGGH
@M02034:409:000000000-BFKT7:1:2108:24509:5571 1:N:0:28
AAAGTCGAGGTGCCTAAAGTGGCAACCCAGACTAAGAATCAGGTTGGTGGTGTAGAGCTTCCTGTAGCCGCATGGCGTTCGTACTTAAATATGGAACTAACCATTCCAATTTTCGCTGTCTCTTATACACATCTCCGAGCCCACGAGACT
+
BBCBCFBCCC2AGGGGGGGGGGGHHHHGGHHGH33BG5B5F3FGGHGGGGFFHHHHHHHHHHHHHHHHHGGGGGHHGGGGGGGHHHHHGHHHHHHFFHGHHHHHHHGHGHHHHHGGGGGHHHHHHHGF?GDFHHHHG/?DGGHGGGGGGG
@M02034:409:000000000-BFKT7:1:2108:18756:5574 1:N:0:28
AAAGTCGAGGTGCCTAAAGTGGCAACCCAGACTCCGAATACTGTTGGTGGTGTAGAGCTTCCTGTAGCCGCATGGCGTTCGTACTTAAATATGGAACTAACCATTCCAATTTTCGCTGTCTCTTATACACATCTCCGAGCCCACGAGACT
+
AABCADAADDBBGGGGFGGFGGGHHGGGGHHGHGHFFGGFBFHGFHHAEAEECEG5FBFGBGHHB5F53EGCGGF1EEFGEECFGHFG@DGBFG3@BGFE303BE4E4FFGHH4EEGFEGHGBG3?FFFGFHGGHFFCCG<FGCFCGGGH
@M02034:409:000000000-BFKT7:1:2108:16739:5574 1:N:0:28
AAAGTCGAGGTGCCTAAAGTGGCAACCCAGACTAAGAATAATGTTGGTGGTGTAGAGCTTCCTGTAGCCGCATGGCGTTCGTACTTAAATATGGAACTAACCATTCCAATTTTCGCTGTCTCTTATACACATCTCCGAGCCCACGAGACT
+
A1A?AF1A1DAACFGGGGGFFB0EECHGEGHCFDGFFGEEHHFHHHEAEAAFGFBDHFGGGCHDFGFDEFECEFHFEEEEEEGGHHHGHHHHHE1BGHFHFGHHFHHFGHHHHHGGGGEFFHGFFGGGHHGFCFHHC?CCBFHGGGGGGF
@M02034:409:000000000-BFKT7:1:2108:18902:5577 1:N:0:28
AAAGTCGAGGTGCCTAAAGTGGCAACCCAGACTAATGCTGGTGTTGGTGGTGTAGAGCTTCCTGTAGCCGCATGGCGTTCGTACTTAAATATGGAACTAACCATTCCAATTTTCGCTGTCTCTTATACACATCTCCGAGCC
+
AAABABAA?DABGGGGFFGGGFDHHGFEFHHGGGFHF5GFFHHHFHGAAAEAFFG5ADGFBABFGHDAB1EEFFF1EEEEGEF11FG33F@FGF33@GEFG03B?D44DGHHG?@EGE/F?GGG4BFBB??GF?F2?<//>
@M02034:409:000000000-BFKT7:1:2108:13775:5579 1:N:0:28
AAAGTCGAGGTGCCTAAAGTGGCAACCCAGCCTGATACTGGTGTTGGGGTT
+
AAA?>BAABBBBGGGFGGGGFGGHEFGEDH22B22B55D53BBA2FA201A
@M02034:409:000000000-BFKT7:1:2108:8358:5599 1:N:0:28
AAAGTCGAGGTGCCTAAAGTGGCAACCCAGACTACTAATAATGTTGGTGGTGTAGAGCTTCCTGTAGCCGCATGGCGTTCGTACTTAAATATGGAACTAACCATTCCAATTTTCGCTGTCTCTTATACACATCTCCGAGCCCACGAGAC
+
>AAA>BAAD>A4FGGGFGFFFFGHHHHGFHHGGHFFFHHH5DFFBFGACGFFGFHEFHHHBGHGFDG5BEEEGGHHCEGF?AGFHGFGGFHGFGEBFFEC3F3GGFBFHHHHHDEGGGGHGGEGHGBFFFHFGHFFDGCG/?GFD@DDD
@M02034:409:000000000-BFKT7:1:2108:9349:5599 1:N:0:28
AAAGTCGAGGTGCCTAAAGTGGCAACCCAGACTAATGAGGGGGTTGGTGGTGTAGAGCTTCCTGTAGCCGCATGGCGTTCGTACTTAAATATGGAACTAACCATTCCAATTTTCGCTGTCTCTTATACACATCTCGAGCCCACGAGACTC
+
BBBBBFCCCBBCGGGGGGGGGGGHHHHGGHGGHHHHHHHHGGGEGGGEFFAFGGHHHHHHGHHGGHHFHEE@EGHHGGGGGGHHHHHHHGHHHHHGHHHFHHGHHHHHGHHHHHGGGGGFHGHHGHHHGHGHHHGHBEDCGHGG?DGGHF
@M02034:409:000000000-BFKT7:1:2108:15629:5600 1:N:0:28
AAAGTCGAGGTGCCTAAAGTGGCAACCCAGACTACTCAGAATGTTGGTGGTGTAGAGCTTCCTGTAGCCGCATGGCGTTCGTACTTAAATATGGAACTAACCATTCCAATTTTCGCTGTCTCTTATACACATCTCCGAGCCCACGAGAC
+
BBBBBFAABBAACFGGGGGGGGGGFHHGGGHFHHHHGHGGHHHHGHHFGDEFGFHFHHHHGHHFFGFGGEEEGGHGGGGGGGHHHHHHFHGHHGFHHHHGHHHHHHHFHHHHHHGEGGEGHHFGFHHHGHFHHHHHDDGDGGHGGGFGG
@M02034:409:000000000-BFKT7:1:2108:20886:5602 1:N:0:28
AAAGTCGAGGTGCCTAAAGTGGCAACCCAGACTACGAAGAAGGTTGGTGGTGTAGAGCTTCCTGTAGCCGCATGGCGTTCGTACTTAAATATGGAACTAACCATTCCAATTTTCGCTGTCTCTTATACACATCTCCGAGCCCACGAGACT
+
BCCCCFCCCCABGGGGCGGFGGGHHHHGGHHGHHHGGHEGGHHGHHGGGGEGHHHGHHHHHHHHFGHHHGGGGGHHGGGGGGHHHHHHHHHHHHHHHHGHGHHHHHHHHHHHHHGGGGGGHHHHHHFHFFHHHHHHG@@CDGHGGGGGGH
@M02034:409:000000000-BFKT7:1:2108:20990:5602 1:N:0:28
AAAGTCGAGGTGCCTAAAGTGGCAACCCAGACTAGTTGTAATGTTGGTGGTGTAGAGCTTCCTGTAGCCGCATGGCGTTCGTACTTAAATATGGAACTAACCATTCCAATTTTCGCTGTCTCTTATACACATCTCCGAGCCCACGAGACT
+
BABBAFBBDDABGGGGGGGGGGGHGHHGGHHGHHHHHGGHBGHHHHHGGGGFGFHGGHHHHGGGFGHFGGGEGEGFFGGGGGHHHHHFHHHHHGFFGFHHHHEHHHHHHHHHHFGGGGGHHFHHHHHGGHGHHHHEFCDDFGGGGGCGGH
@M02034:409:000000000-BFKT7:1:2108:7302:5608 1:N:0:28
AAAGTCGAGGTGCCTAAAGTGGCAACCCAGACTTCTGAGGGGGTTGGTGGTGTAGAGCTTCCTGTAGCCGCATGGCGTTCGTACTTAAATATGGAACTAACCATTCCAATTTTCGCTGTCTCTTATACACATCTCCGAGCCCACGA
+
AAAABDAA@DAAFGGGAGFGGFFFFEHGFFFFH55A55A222AEEEGAEEEFGDGFHHHHBFGGGHHHHGGF?FHHGGGGGG2GHGGHFGGFHHGHHHEBEG3FBGHBGGHHHGG/AFGHBFGH>GBFHH<FGFGGG/@CGGHF-@
@M02034:409:000000000-BFKT7:1:2108:22253:5610 1:N:0:28
AAAGTCGAGGTGCCTAAAGTGGCAACCCAGACTAGTAAGCATGTTGGTGGTGTAGAGCTTCCTGTAGCCGCATGGCGTTCGTACTTAAATATGGAACTAACCATTCCAATTTTCGCTGTCTCTTATACACATCTCCGAGCCCACGAGACT
+
BCCCCFCCCCCCGGGGGGGGGGGHHHHGGHHGHHHHHHHHHHHHHHHGFGEFGGHHHHHHHHHHHHHHGGEGGGHHGGGGGGGHHHHHHHHHHHFHGHHHGHHHHHGGHHHHHHGGGGGGHFHHHHHHGGGHHHFFGCGGGGHGGGCGCH
@M02034:409:000000000-BFKT7:1:2108:6372:5621 1:N:0:28
AAAGTCGAGGTGCCTAAAGTGGCAACCCAGACTAATAAGAATGTTGGTGGTGTAGAGCTTCCTGTAGCCGCTTGGCGTTCGTACTTAAATATGGAACTAACCATTCCAATTTTCGCTGTCTCTTATACACATCTCCGAGCCCACGAGACT
+
A3AABFBBB@BBGGGGGGGFGGGGGHGGGHHGHHHHHFGBFHGHHFHEGGEFGFGFFGHHHFGHGHHHHFF0EFFHFGGFFFGHHGFFFGFEGHFDGGGHHGGHHHHHFFFHHGEGGGFGHHGHGHHHHGHHFHFGFCG?DGHGFGGFGF
@M02034:409:000000000-BFKT7:1:2108:22299:5626 1:N:0:28
AAAGTCGAGGTGCCTAAAGTGGCAACCCAGACTCTGGATCAGGTTGGTGGTGTAGAGCTTCCTGTAGCCGCATGGCGTTCGTACTTAAATATGGAACTAACCATTCCAATTTTCGCTGTCTCTTATACACATCTCCGAGCCCACGAGAC
+
BCCCAFCCDBAAGGGGGGGGGGGHHHHGGHHGHHFHCGHHHHHGHHGEFGFGHHHHHHHHHHHHHGHHHGGGGGHHGGGGGGHHHHGHHHHHHGGGHHGHGHGHHHHGHHHHHHGGGGGHHHHHGHFHGHFHHHHHGGGGGGHGGGFGG
@M02034:409:000000000-BFKT7:1:2108:24033:5641 1:N:0:28
AAAGTCGAGGTGCCTAAAGTGGCAACCCAGACTACGAATCAGGTTGGTGGTGTAGAGCTTCCTGTAGCCGCATGGCGTTCGTACTTAAATATGGAACTAACCATTCCAATTTTCGCTGTCTCTTATACACATCTCCGAGCCCACGAGACT
+
BABCCFBCCCCCGGGGGGGGGGGGHHHGGHHGHHHGGHHGHHHGHHFEFGEFGHHGHHHHHHHGHHHHHGGGGGHHGGGGGGHHHHHHHHHHHHHGHHHHHHGHHHHHGHHHHHGGGGGGHHHHGHGFFGFHGGHFDCGGGGHGGGGFGF
@M02034:409:000000000-BFKT7:1:2108:8398:5641 1:N:0:28
AAAGTCGAGGTGCCTAAAGTGGCAACCCAGACTCTGCTGCGGGTTGGTGGTGTAGAGCTTCCTGTAGCCGCATGGCGTTCGTACTTAAATATGGAACTAACCATTCCAATTTTCGCTGCTCTTATACACATCTCCGAGCCCACGAGACTC
+
AAAA>DAABDBBGGGGFGGFGFGHFHGFGHHGHHHHHGGHGGGFGEFEFGGGHFHHFHBGGHFGBGGGHGGGGFGHGGGGGGHHHHGHHHHHHGFFHHFFHHGHHGGHGHHHHHGGGG/GGGHBF2@HHHHGHBFD/CCCCFACD-CDGH
@M02034:409:000000000-BFKT7:1:2108:14533:5646 1:N:0:28
AAAGTCGAGGTGCCTAAAGTGGCAACCCAGACTTGTAGTAAGGTTGGTGGTGTAGAGCTTCCTGTAGCCGCATGGCGTTCGTACTTAAATATGGAACTAACCATTCCAATTTTCGCTGTCTCTTATACACATCTCCGAGCCCACGAGACT
+
BBBAAFAADDAAGGGG4AGEGGGFFGHGGHHFHHHHFGDFFGGDGGGEFFEFGFHGHGFBFGHFFFGFGEEEGGHGGFGGGGGHHHFFHHHGHHFFGHFFFGBHHHHGHHHHGHGFGGEBGBGHGHFHFGBG?GHGECGGGEHACDCGGH
@M02034:409:000000000-BFKT7:1:2108:22614:5653 1:N:0:28
AAAGTCGAGGTGCCTAAAGTAGCAACCCAGACTGGGGGGAAGGTTGGTGGTGTAGAGCTTCCTGTAGCCGCATGGCGTTCGTACTTAAATATGGAACTAACCATTCCAATTTTCGCTGTCTCTTATACACATCTCCGAGCCCACGAGACT
+
A1A?AFAADD>AGGGGGGGG3FGGHGHGGGCGHGHHGGGCGFEGHHGGFG?FFHHHFFHHHFGFGFHHHFCGGGHEGGGGACBGHH<DGHGHGHHGFHFFHHHGFHHFGHHFHHGCGGGGHHHGGGFFB0FCFFFFB-@??FGEG@=FBF
@M02034:409:000000000-BFKT7:1:2108:23011:5658 1:N:0:28
AAAGTCGAGGTGCCTAAAGTGGCAACCCAGACTTCGTGTGGTGTTGGTGGTGTAGAGCTTCCTGTAGCCGCATGGCGTTCGTACTTAAATATGGAACTAACCATTCCAATTTTCGCTGTCTCTTATACACATCTCCGAGCCCACGAGACT
+
BBBBBFBBBDBAGGGG4GGGGGGHHHHGGGHGHHGGHGHHGGFHGEHEFEEFGFHBGHHHEFHHHEFFHGGCGGHHGGEGGFHHHHFFHHGHHGGHGHFHGFFFFHGHFGGHHFGEGGGHHHGHFHFF3?2FGGDGDCCCGGHGG/C?AG
@M02034:409:000000000-BFKT7:1:2108:10662:5659 1:N:0:28
AAAGTCGAGGTGCCTAAAGTGGCAACCCAGACTAATAATAAGGTTGGTGGTGTAGAGCTTCCTTAGCCGCATGGCGTTCGTACTTAAATATGGAACTAACCATTCCAATTTTCGCTGTCTCTTATACACATCTCCGAGCCCACGAGAC
+
A1AAAD1A1>AAAFE1ADFFFGC0B0B0BF0EFHCF2FGFHHFHFF?ACFEAGFFDGHHHHHHFF1D1EECEGH0E/>>EE0?FGGFGBEFFH1@FG@1FCGGHHE22GHHHHGAGGGFHHGFGDF2F1DGHHEFB@CCCGCF?C</C
@M02034:409:000000000-BFKT7:1:2108:13591:5665 1:N:0:28
AAAGTCGAGGTGCCTAAAGTGGCAACCCAGACTAATAAGTCGGTTGGGGGTGTAGAGCTTCCTGTAGCCGCATGGCGTTCGTACTTAAATATGGAACTAACCATTCCAATTTTCGCTGTC
+
AAA@>5AAD>AACCFFFFG6BDFHF4GDCGG2AFHHHGG5DAA22AE0AEAEEHHHH5FGFGHD5@FGGAEEEGG1EE/FEEE/?B4?D4F4B33B3B3B30??GB2DFF1GB2>?E//@
@M02034:409:000000000-BFKT7:1:2108:10685:5665 1:N:0:28
AAAGTCGAGGTGCCTAAAGTGGCAACCCAGACTAATAATAAGGTTGGTGGTGTAGAGCTTCCTTAGCC
+
AABCADAABDBCGGGGGGGGGGGHHHGGGHHGHHFHHHHHFFFHHHGGFFGGHHHHHHHHHHHH533B
@M02034:409:000000000-BFKT7:1:2108:6690:5690 1:N:0:28
AAAGTCGAGGTGCCTAAAGTGGCAACCCAGACTGGTGGGTGTGTTGGTGGTGTAGAGCTTCCTGTAGCCGCATGGCGTTCGTACTTAAATATGGAACTAACCATTCCAATTTTCGCTGTCTCTTATACACATCTCCGAGCCCACGAGACT
+
AAAAAFABDDABGGGGGGGGGCGFGEHGDGGGHHAFGGE2BEFGHHHGFGAFGFGEHHFHHFGBBFGGHEE?EGHGGGGGGGFHHHHFGFFDGHGFFHGFFHFFFFFFFHHHHBFDEACFHGHHFGBFGFHHHHFFGCCD?CCFD?DEFD
@M02034:409:000000000-BFKT7:1:2108:10432:5692 1:N:0:28
AAAGTCGAGGTGCCTAAAGTGGCAACCCAGACTAATGCGAATGTTGGTGGTGTAGAGCTTCCTGTAGCCGCATGGCGTTCGTACTTAAATATGGAACTAACCATTCCAATTTTCGCTGTTCTTATACACATCTCCGAGCCCACGAGACTC
+
ABBAAF?ADB>A4GGGGGGGFGGHFGHGFEHEFGFHFFGFGEEFFDGGGFABF3FDFGHHFFFHGEFFHGGGGEHGGFG1??B??F43FGBGFFDEHH?FFHHGHHHHGGHFHHGGGFGHFGGGGFBFFFFCHG2C<BC>FEGFGCGDHC
@M02034:409:000000000-BFKT7:1:2108:17944:5698 1:N:0:28
AAAGTCGAGGTGCCTAAAGTGGCAACCCAGACTACTGCGCAGGTTGGTGGTGTAGAGCTTGCTGTAGCCGCATGG
+
AABCAFCCCCBCGGGGGGGGGGGHHHHGGH2F3ABFG5B222AF3BEGF1FCAEG5A5BF3BE555@53BE0B>?
@M02034:409:000000000-BFKT7:1:2108:22368:5704 1:N:0:28
AAAGTCGAGGTGCCTAAAGTGGCAACCCAGACTCTTCCTACTGTTGGTGGTGTAGAGCTTCCTGTAGCCGCATGGCGTTCGTACTTAAATATGGAACTAACCATTCCAATTTTCGCTGTCTCTTATACACATCTCCGAGCCCACGAGACT
+
BAAABFAAAD>ABEGGGGGGCFECEHHGFHHGBGHHHHHHHGHHHHHEGGGGHHGGHHGFFFHFGGGFHGG?EEHHGEFEEEGGHHHHHHHHHHHHHHFFFHGHHHHBHHFGHHG?EGEFHHHHHGHFEHDGGGFFF//>>FHGGD@DGH
@M02034:409:000000000-BFKT7:1:2108:6552:5708 1:N:0:28
AAAGTCGAGGTGCCTAAAGTGGCAACCCAGACTTCGGGGGGTGTTGGGGGT
+
AAABADAAB?ABGGGGGGGGFGGHHHHEGHGFH5BCAEGGGCCCDFF//<A
@M02034:409:000000000-BFKT7:1:2108:10428:5710 1:N:0:28
AAAGTCGAGGTGCCTAAAGTGGCAACCCAGACTAATGCGAATGTTGGTGGTGTAGAGCTTCCTGTAGCCGCATGGCGTTCGTACTTAAATATGGAACTAACCATTCCAATTTTCGCTGTTCTTATACACATCTCCGAGCCCACGAGACTC
+
AAAAAFBBCCCCGGGGGGGFGGGHHHHGGHHGHHHHHHGFFFHGFGHEFFFGHHHHFFHHHFHHHGHHHGGEGGHHGGGGGGHHHHHHHGHHHHHFFHFGHHGHHHFGGHHHHHGGGGGHHHHFHDGHGHGFHHEGDCGDGHGCGF/CDG
@M02034:409:000000000-BFKT7:1:2108:8471:5711 1:N:0:28
AAAGTCGAGGTGCCTAAAGTGGCAACCCAGACTGCGTTGGGTGTTGGTGGTGTAGAGCTTCCTGTAGCCGCATGGCGTTCGTACTTAAATATGGAACTAACCATTCCAATTTTCGCTGTCTCTTATACACATCTCCGAGCCCACGAGACT
+
AAAAAFABBDAAFGFFFGFFGFEGFA4EFGEGFHHGFGEHCAEEGHAAFE1FHBGFE5FGGBGFAGGGHGFEEGHEEFGGG>2FGGFFHGFFHFFFGHFBG?GHHHFEGHHHHHGGGGEHHEGHEHGHF?DFCFGFD?CGCEHAGFCGGH
@M02034:409:000000000-BFKT7:1:2108:22830:5715 1:N:0:28
AAAGTCGAGGTGCCTAAAGTGGCAACCCAGACTCCGAAGAATGTTGGTGGTGTAGAGCTTCCTGTAGCCGCATGGCGTTCGTACTTAAATATGGAACTAACCATTCCAATTTTCGCTGTCTCTTATACACATCTCCGAGCCCACGAGACT
+
BBCCBDABBDBBGGGGGGGGGGGHHHHGGHHGHH3E?2E23BBGDHAEEAEGEDGB5AGHDGHFGEHFBEF@EEGAE>EFE>2?CGHFFFFGHBF3GHHH3B3GHFFF4D3FGDEFGEFGHHHHGG3GHF2BGFHFD//DGG/FGFGFDH
@M02034:409:000000000-BFKT7:1:2108:17181:5717 1:N:0:28
AAAGTCGAGGTGCCTAAAGTGGCAACCCAGACTCATCAGAAGGATGGTGGTGTAGAGCTTCCTGTAGCCGCATGGCGTTCGTACTTAAATATGGAACTAACCATTCCAATTTTCGCTGTCTCTTATACACATCTCCGAGCCCACGAGACT
+
CCCCCFBABDABGGGGGGGGFGGHHHHGGHHGHHHHHGGFAF22BFEGFFFG1DGFGFFG5GFGEDEDFEGEFGHAEEEFFEFGGHHGFGFFFHFBGHHHHAEFGGHFHHHHGHGGGFEFGEFGFHHFFFFGHHHDE/<B<FGF@<<CA?
@M02034:409:000000000-BFKT7:1:2108:17166:5730 1:N:0:28
AAAGTCGAGGTGCCTAAAGTGGCAACCCAGACTCATCAGAAGGTTGGTGGTGTAGAGCTTCCTGTAGCCGCATGGCGTTCGTACTTAAATATGGAACTAACCATTCCAATTTTCGCTGTCTCTTATACACATCTCCGAGCCCACGAGACT
+
A?AAAB1A1A>A1GGGGGGAD1F0AGHAF0F01AFFHBD111AABB/EA//AFGGBGHBGGFGD1DF2GA?EEFHGGEEFEF0?F2GGBGBFG1DDGBFGCHFHBDEHB>GHHHGGGE<B2G2FGHFGBG1F11BFC?CB/?/?<//?CD
@M02034:409:000000000-BFKT7:1:2108:24899:5733 1:N:0:28
AAAGTCGAGGTGCCTAAAGTGGCAACCCAGACTCATACTTCTGTTGGTGGTGTAGAGCTTCCTGTAGCCGCATGGCGTTCGTACTTAAATATGGAACTAACCATCCAATTTTCGCTGTCTCTTATACACATCTCCGAGCCCACGAGACT
+
A>AAAFAADDAAGGGGGGGGGDFFFHGFFFEFHGHAADAGGHGHHG/EFCEGHGFD1A1FAEFFDGDBFEEAEEHFEEE/EE>FEDG1GFGHHF11BFGH1B1B1FE1GGGHG?/?E?HFHFFBG2BFFGFCDGHGCCGGEFGGG/?/?
@M02034:409:000000000-BFKT7:1:2108:16127:5735 1:N:0:28
AAAGTCGAGGTGCCTAAAGTGGCAACCCAGACTTCGAATCAGGTTGGTGGTGTAGAGCTTCCTGTAGCCGCATGGCGTTCGTACTTAAATATGGAACTAACCATTCCAATTTTCGCTGTCTCTTATACACATCTCCGAGCCCACGAGACT
+
BBCCCFBCBCBCGGGGGGGGGGGHHHHGGHHGHHHGHHHGHHHGHHGGFGEFFFHFFHHHHHHHHHHHHEGGGGHFGEGGGGHHHHHHHGHHHHGHHHHGHHFHHHHHHHHHHHGGGGFHHGHHHHHHGHHHGHHHGGGGGGGGCCGG?D
@M02034:409:000000000-BFKT7:1:2108:11708:5736 1:N:0:28
AAAGTCGAGGTGCCTAAAGTGGCAACCCAGACTCAGAAGGAGGTTGGTGGTGTAGAGCTTCCTGTAGCCGCATGGCGTTCGTACTTAAATATGGAACTAACCATTCCAATTTTCGCTGTCTCTTATACACATCTCCGAGCCCACGAGACT
+
CCCCCFCCCCBBGGGGGGGGGGGHHHHGGHHGHHHHGFHHHHGGHHGGGGGFGHHHHHHHHHHHHHHHHFGFFGHHGGGGGGHHHHHHHHGHHGGFHHHHHHHHHHHHHHHHHHGGGGGHHHHHGHHHHHHHHHHHGCCCGGHGGGGGGH
@M02034:409:000000000-BFKT7:1:2108:19109:5745 1:N:0:28
AAAGTCGAGGTGCCTAAAGTGGCAACCCAGACTCCTCAGCATGTTGGTGGTGTAGAGCTTCCTGTAGCCGCATGGCGTTCGTACTTAAATATGGAACTAACCATTCCAATTTTCGCTGTCTCTTATACACATCTCCGAGCCCACGAGACT
+
AABBAFAABBABGGGGGGGGGGGHHHHGGGHGHHHHHFHHHHFFGGHGGG?FGHHFHEHHGHHFBFGFHGGGGGHHGGGGGFFHHHHHHFGHHFHFFGGHGHFFHFFFHHHHHB?EFGEGHGHHHHFG4GDFGGHDF?@CGGGGCGG?ED
@M02034:409:000000000-BFKT7:1:2108:23339:5746 1:N:0:28
AAAGTCGAGGTGCCTAAAGTGTCAACCCAGACTGGTGTTGAGGTTGGTGGTGTAGAGCTTCCTGTAGCCGCATGGCGTTCGTACTTAAATATGGAACTAACCATTCCAATTTTCGCTGTCTCTTATACACATCTCCGAGCCCACGAGAC
+
CCCCCFCCCCCCGGGGGGGFG6FGHHHGGHHGHB2F22B2F3FGGHGGFGEFHHHHHHHHHHHHHHHGHGGGGGHHGGGGGGHHHHHHHHHHHHHHFHHHHHHHHHHHHHHHHGGGGGGHHHHHGHHHFHHHHHGHGCCCGGHGGDGGG
@M02034:409:000000000-BFKT7:1:2108:21943:5748 1:N:0:28
AAAGTCGAGGTGCCTAAAGTGGCAACCCAGACTAATGCGTTGGTTGGTGGTGTAGAGCTTCCTGTAGCCGCATGGCGTTCGTACTTAAATATGGAACTAACCATTCCAATTTTCGCTGTCTCTTATACACATCTCCGAGCCCACGAGACT
+
BBBBBF?ADDABGGGGGGGGGGGHHHHGGHHGHHGHHHGEGGFGHGGGGGGGHHHHGHHHHHHHHHHFHGGGGGHEGEEGGGGGHHHHHHGHHHHHHHHHHHGGHHHHHHHHGHGGGEGHFHHHHGGHFFHHHHFGGCCGGEHFGCGGGH
@M02034:409:000000000-BFKT7:1:2108:15623:5751 1:N:0:28
AAAGTCGAGGTGCCTAAAGTGGCAACCCAGACTGGGCCGGCTGTTGGTGGTGTAGAGCTTCCTGTAGCCGCATGGCGTTCGTACTTAAATATGGAACTAACCATTCCAATTTTCGCTGTCTCTTATACACATCTCCGAGCCCACGAGACT
+
BBBBBFABBBABGGGGGGGGGGGHHHGGGHGGHGFEHHEGGFCHHHHGGGEFHHHHHHHHHGHHBGGGDEEEGGH1EGGGG?CGHHHHGHHHGHGHHHHHGFGHHHHGHHGHHHGGGFEFB3BGFHFHHHGHHHHEB@?@FEHECCC..>
@M02034:409:000000000-BFKT7:1:2108:12708:5752 1:N:0:28
AAAGTCGAGGTGCCTAAAGTGGCAACCCAGACTGGTAATATGGTTGGTGGTGTAGAGCTTCCTGTAGCCGCATGGCGTTCGTGCTTAAATATGGAACTAACCATTCCAATTTTCGCTGTCTCTTATACACATCTCCGAGCCCACGAGACT
+
A3AAADBADDBBGGGBFGGFGGGHFGHGGHGGHHHHHHHHFHHDFEEEGGGGHFHHGFHHFGGHBFF5FGGFGGHHGGGGGEEGFHHHHHFGHHFEFEBCEFBGHGDDGHHHGGEGGGEHHHHGFHFFBF2CFGF2/@DGGGHGCCFGGH
@M02034:409:000000000-BFKT7:1:2108:9659:5752 1:N:0:28
AAAGTCGAGGTGCCTAAAGTGGCAACCCAGACTACTAATAAGGTTGGTGGTGTAGAGCTTCCTGTAGCCGCATGGCGTTCGTACTTAAATATGGAACTAACCATTCCAATTTTCGCTGTCTCTTAACACATCTCCGAGCCCACGAGACTC
+
BA?ABFBBBBABGGGGGGGGGGGHHHHGGHAFHHHH5GGHHHHHGFGGGGEFHHHFGHHHHHHHHHHHHGGCEGHHGGGGGGFHHHHGHHHHHHFHGHGGHHGHHHHHHGHHHFEGGGGGHHHHG4FGHHHHHHHGCGGCC/FGGGCGHF
@M02034:409:000000000-BFKT7:1:2108:23889:5756 1:N:0:28
AAAGTCGAGGTGCCTAAAGTGGCAACCCAGACTAAGACTAATGTTGGTGGTGTAGAGCTTCCTGTAGCCGCATGGCGTTCGTACTTAAATATGGAACTAACCATTCCAATTTTCGCTGTCTCTTATACACATCTCCGAGCCCACGAGACT
+
BBBBBFBBBBAAGGGGFGGGGGGHHHHGGHHGHHBGFFHHFHHBFGHGGGFFGHHDHHFHFFHHFGHFHEFCGGHHGGGGFGHHHHHHHHEEHHFGCFFFGHDHFHFFHHHHHHEEGGEGHGGHGHBFFFFFCFFDE@GGGFHA/CDEAG
@M02034:409:000000000-BFKT7:1:2108:19107:5765 1:N:0:28
AAAGTCGAGGTGCCTAAAGTGGCAACCCAGACTCCTCAGCATGTTGGTGGTGTAGAGCTTCCTGTAGCCGCATGGCGTTCGTACTTAAATATGGAACTAACCATTCCAATTTTCGCTGTCTCTTATACACATCTCCGAGCCC
+
A?AAADAABDABGGGGFBGGFGGHHHGGGHHGHGHHGHHHGGGGBGGEA2EFFDGGDGHHGHHFADGA3EECEFFGGGFCEAGHHHHHHHHGHGG3@GDBCG3GGGHFDGBHGHEAEFEGEFHG??DFGBDGFHFBD//>>C
@M02034:409:000000000-BFKT7:1:2108:24871:5775 1:N:0:28
AAAGTCGAGGGTGCCTAAAGTGGCAACCCAGACTGAGAATAAGGTTGGTGGTGTAGAGCTTCCTGTAGCCGCATGGCGTTCGTACTTAAATATGGAACTAACCATTCCAATTTTCGCTGTCTCTTATACACATCTCCGAGCCCACGAGAC
+
CCBCCFCCCCCCGGGGGGGGFFFGHHHHGGHHGHHAGHGHHHHHHHHGEGFEGH3FFFHHHGHHHFGHGHFE?FFHFGGGGGFHHHHFHBFGHGHH3FB?FFGHHHHHHHGHHHHEEGGGHHHHHGFFG3BFGFHHHG/?CGGFGGGGDA
@M02034:409:000000000-BFKT7:1:2108:20595:5778 1:N:0:28
AAAGTCGAGGTGCCTAAAGTGGCAACCCAGACTTCTAATAATGTTGGTGGTGTAGAGCTTCCTGTAGCCGCATGGCGTTCGTACTTAAATATGGAACTAACCATTCCAATTTTCGCTGTCTCTTATACACATCTCCGAGCCCACGAGACT
+
BBA?AFAADBABGGGGGGGFGDFHGEHGFDCFFHHHGGDGHFFHHGGEFAABFGGGGFHHHBHFBGGEGEEAEGHGEFGFEEFHEHGGHHGHHHHGHHHFBFHHHHHFHGGHHHFGGGEGHHHHHHHHEFHHHHHGD<BCCFHGGGCAAG
@M02034:409:000000000-BFKT7:1:2108:16315:5792 1:N:0:28
AAAGTCGAGGTGCCTAAAGTGGCAACCCAGACTAGGAAGGGGGTTGGTGGTGTAGAGCTTCCTGTAGCCGCATGGCGTTCGTACTTAAATATGGAACTAACCATTCCAATTTTCGCTGTCTCTTATACACATCTCCGAGCCCACGAGACT
+
ABBAAFBBDD>AFGGFGGGFFFGHGGHGGHCAHFFFFHCEEFG0ECGEFG1BBFGHHHHHF@GFGHHHHEEEGEHHGGGEEFCHHHHGHHHHHBFFFGGHGHFHFHGHHHHHHGGGGGGGFFHHEHHB>GDH22FHDCG@DCHGCCGGDH
@M02034:409:000000000-BFKT7:1:2108:20587:5794 1:N:0:28
AAAGTCGAGGTGCCTAAAGTGGCAACCCAGACTTCTAATAATGTTGGTGGTGTAGAGCTTCCTGTAGCCGCATGGCGTTCGTACTTAAATATGGAACTAACCATTCCAATTTTCGCTGTCTCTTATACACATCTCCGAGCCCACGAGACT
+
AAABAFBCCDBCGGGGGGGFGGGHGHHGGHHGHHHHHHHHHGHGHHHEGGGFHHHHHHHHHHHHHHHHHGGGGGHHGGGGGGHHHHHGHHHHHFHGFHFFHHFHHHFHHHHHHHGGGGGHHHHHGHGHFHFFHHHHGGGGGGHGGGGGGH
@M02034:409:000000000-BFKT7:1:2108:23444:5797 1:N:0:28
AAAGTCGAGGTGCCTAAAGTGGCAACCCAGACTTTTAAGGAGGTTGGTGGTGTAGAGCTTCCTGTAGCCGCATGGCGTTCGTACTTAAATATGGAACTAACCATTCCAATTTTCGCTGTCTCTTATACACATCTCCGAGCCCACGAGA
+
AABBBFBBBBABGGGGFGGGCGGHHHHGGHHGHGFCHHHFBFGGHHGGGGFFGHHFHHHHHHHHHHHFGEGGGGHFGGGGGGHHHHHHFGHHHHFDGGGHFH3GHHHFFFHHHGFGGGFFHHHHFHHHHCFGHGFFGGGGGGGGG?DA
@M02034:409:000000000-BFKT7:1:2108:12401:5801 1:N:0:28
AAAGTCGAGGTGCCTAAAGTGGCAACCCAGACTGTTTCGCAGGTAGAGCTTCCTGTAGCCGCATGGCGTTCGTACTTAAATATGGAACTAACCATTCCAATTTTCGCTGTCTCTTATACACATCTCCGAGCCCACGAGACTCCTGAGCAT
+
A?AB>FAAB@BBGGGGGGGGFGGFHHHGGHHGHHHHHHGGGGGBEGFGGHHHHHHGHHHHGGAEGHFFGCGEFFHGHEFBGFHFGBDGHFHFHFGHHFFFGHHHDEEFEEFHFHHHHHFFGFHGHHGD@CCGAC/BBFDGHGHHFFHHFF
@M02034:409:000000000-BFKT7:1:2108:12447:5802 1:N:0:28
AAAGTCGAGGTGCCTAAAGTGGCAACCCAGACTAATAATAAGGTTGGTGGTGTAGAGCTTCCTGTAGCCGCATGGCGTTCGTACTTAAATATGGAACTAACCATTCCAATTTTCGCTGTCTCTTATACACATCTCCGAGCCCACGAGACT
+
CBCCCFCCCCCCGGGGGGGGGGG4FGHGGHHGHHHHHHHHFHHGHHGFFGEFHHHGHHHHHHHHHHHHHEGEGGHHGGGGGGHHHHHHHHHHHFHHHGGGHHEHHHHHHHHHHHGEGGGHHHHHFHHHHFHHHHHGGGGGGGGGGGGGGH
@M02034:409:000000000-BFKT7:1:2108:18993:5805 1:N:0:28
AAAGTCGAGGTGCCTAAAGTGGCAACCCAGACTACTAAGCAGGTTGGTGGTGTAGAGCTTCCTGTAGCCGCATGGCGTTCGTACTTAAATATGGAACTAACCATTCCAATTTTCGCTGTCTTTATACACATCTCCGAGCCCACGAGACTC
+
BCCCBFCCCCCCGGGGGGGGGGGHHHHGGHHGHGHHHHHHGHHHHHGGFGFFGHHHHHHHHHHHGHHGGEEGGGHHGGGGGGHHHHHHHHHHHGFFHHGGHHGHHHHHHHHHHHGGGGGGHHHHHFFFFHHHHHHGGGGGGHGGGCGGHH
@M02034:409:000000000-BFKT7:1:2108:14891:5807 1:N:0:28
AAAGTCGAGGTGCCTAAAGTGGCAACCCAGACTACGACTCATGTTGGTGGTGTAGAGCTTCCTGTAGCCGCATGGCGTTCGTACTTAAATATGGAACTAACCATTCCAATTTTCGCTGTCTCTTATACACATCTCCGAGCCCACGAGACT
+
AABCADBBCCABGGGGGGGGGGGHHHHGGHHGHFCE?2BA3AFGHHHGFGEFFGHHHHGHHHHHHHHHHEGGGGHGGGGGGGHHHHHHHHHHHFHFHHHGHHGHHFHHHHHHHHGGGGGFHHHHHHHHHHGGHHHHGCGCCGHGGGGGGD
@M02034:409:000000000-BFKT7:1:2108:5914:5812 1:N:0:28
AACTTCTCTTTTCCTCCCTTTTCCCCCCCTCCTTATACTTTTTTTTTTTTTGTATATCTTCCTTTAGCCGCATGGCGTTCGTACTTAAATATGGAACTAACCATTCCAATTTTCGCTGTCTCTTATACACATCTCCGAGCCCACGAGACT
+
>3>3>BBBBBBFFFGFBFGFABDBGGGFAAEEH5F55AF55D3AAA0>>E?>B@B@BFGGGHHFGGGFFGF?FGHFEGG/EGFHHH2?GGEFFHGGF?2?FC2GFGFGDFGHHFDADDAGHHHHFHHGFC<GGFDDD-CCCEFFGCCAAF
@M02034:409:000000000-BFKT7:1:2108:25753:5814 1:N:0:28
AAAGTCGAGGTGCCTAAAGTGGCAACCCAGACTAAGAATCAGG
+
AAAAADAA1AAAFGGGGGGFGF00AGH0FHHFGH1B1D1F11A
@M02034:409:000000000-BFKT7:1:2108:21832:5819 1:N:0:28
AAAGTCGAGGTGCCTAAAGTGGCAACCCAGACTGGGAGTGCGGTTGGTGGTGTAGAGCTTCCTGTAGCCGCATGGCGTTCGTACTTAAATATGGAACTAACCATTCCAATTTTCGCTGTCTCTTATACACATCTCCG
+
A1A>A31ADDAAGBG1FFFG1FFBFGHEAHGGGCGHG0A0DEAEEGGAC?/ABADEHBEGH1DGFFHFHGGGGGGAE/EAEGFHFHGFHHF2B1>BCF1F1EFFHFGFFHHHF2EAF/?1FFFG1GG>GF<FFFB1?
@M02034:409:000000000-BFKT7:1:2108:19585:5827 1:N:0:28
AAAGTCGAGGTGCCTAAAGTGGCAACCCAGACTCATCAGACGGTTGGTGGTGTAGAGCTTCCTGTAGCCGCATGGCGTTCGTACTTAAATATGGAACTAACCATTCCAATTTTCGCTGTCTCTTATACACATCTCCGAGCCCACGAGACT
+
BBCBAFAABBABGGGGGGGGGGGFHHHGGGHGHHHHHHHGHCGGEFGGEGGGHHHGGFHGFHHGFGHEDEGGGGHHGFGGGFFEHHHFGHFHHHHFGHFFGHEHHHFGHHHHHHGEGGEFHHHHHHFHF2DHFHHHG?CDGGHGGFC?AD
@M02034:409:000000000-BFKT7:1:2108:15436:5831 1:N:0:28
AAAGTCGAGGTGCCTAAAGTGGCAACCCAGACTAAGCCTTCGGTTGGTGGTGTAGAGCTTACTGTAGCCGCATGGCGTTCGTACTTAAATATGGAACTAACCATTCCAATTTTCGCTGT
+
>3AA3BA>AD244FGBFFADDFFFFFFECFABFHHHHHF3BB?A2AE1AE1FB3GDFA335BFF55E5B?EE?EFHEEEFEA1FF4B@@GDBFGFF333B30BF34BBFGFD4DE??AE
@M02034:409:000000000-BFKT7:1:2108:8567:5840 1:N:0:28
AAAGTCGAGGTGCCTAAAGTGGCAACCCAGACTAATCATACGGTTGGTGGTGTAGAGCTTCCTGTAGCCGCATGGCGTTCGTACTTAAATATGGAACTAACCATTCCAATTTTCGCTGTCTCTTATACACATCTCCGAGCCCACGAGACT
+
AAAA>DABBDBBGGGGGGGGFGGFFFFEDHHGHHHHHHHHHHGGEEGEFDECGHHGGHHHHHHHGFGHFE@EEGGHGGGGGGHHHHHHHHGHHHGGGHEBGGFHFHHBHHHHHFEGGGGHHHGHHHGHEGFHGFFHG?DCGEHGGGGCGH
@M02034:409:000000000-BFKT7:1:2108:24748:5840 1:N:0:28
AAAGTCGAGGTGCCTAAAGTGGCAACCCAGACTCTTAAGACGGTTGGTGGTGTAGAGCTTCCTGTAGCCGCATGGCGTTCGTACTTAAATATGGAACTAACCATTCCAATTTTCGCTGTCTCTTATACACATCTCCGAGCCCACGAGAC
+
BABBBFBBBBBBGGGGGGGFGGGHHHHGGHHGHH3GD5FHH2AEFEEGGGGGCFG55AGFBGHFA5FFHFG@EEH1EEGGGGFHHHFGFFGGGE@BEGHHBG3FGBGEFGFHFFEGGCFHHHHGGGFGFFFGFGFFG/@D@FHE/@FGC
@M02034:409:000000000-BFKT7:1:2108:15542:5846 1:N:0:28
AAAGTCGAGGTGCCTAAAGTGGCAACCCAGACTTCGACTACTGTTGGTGGTGTAGAGCTTCCTGTAGCCGCATGGCGTTCGTACTTAAATATGGAACTAACCATTCCAATTTTCGCTGTCTCTTATACACATCTCCGAGCCCACGAGACT
+
BBBCBFCCCBAAGGGGGGGGGGGHHHHGGHHGHBGF22B2FGHHHHHEFGEFFGHHHEGHHGHHHHHHHGGGGGHHGGGGGGHHHHGHHHHHHHHGHHHHHHGHGHHGHHHHHHGGGGGHHHHHGHHHHHEHGGGHGCGGGGHGGGGGGF
@M02034:409:000000000-BFKT7:1:2108:6879:5854 1:N:0:28
AAAGTCGAGGTGCCTAAAGTGGCAACCCAGACTATGAAGAATGTTGGTGGTGTAGAGCTTCCTGTAGCCGCATGGCGTTCGTACTTAAATATGGAACTAACCATTCCAATTTTCGCTGTCTCTTATACACATCTCCGAGCCCACGAGACT
+
AAABADAABDAAGGGGGGGGGGGGHHHGGHHGHHHHHHHHFGHDGHHGFGEFGEHGHFHHHHHHFFGGHGGGGGHFGEGGGGHHHHHHHHGHHHHFGHHFHHGHHHHHHHHHHHEEGGEGHHFHHHFDHFGHHHHHGGGGGFHGGGGGGF
@M02034:409:000000000-BFKT7:1:2108:6859:5855 1:N:0:28
AAAGTCGAGGTGCCTAAAGTGGCAACCCAGACTATGAAGAATGTTGGTGGTGTAGAGCTTCCTGTAGCCGCATGGCGTTCGTACTTAAATATGGAACTAACCATTCCAATTTTCGCTGTCTCTTATACACATCTCCGAGCCCAC
+
BBBBBFABBBBBGGGGGGGGGGGHHHHGGGCGHHHGHHHHHHHGHHGEEGEFGHHFGFHHHHGHGGHHHEFEGFHFGGGFGGHHGHHHHHHHHH3GFHHGHHFHGGHHHHHHHFGGGGGHGHHHFGFHHHHHGGBGFGGFDCFG
@M02034:409:000000000-BFKT7:1:2108:20719:5864 1:N:0:28
AAAGTCGAGGTGCCTAAAGTGGCAACCCAGACTGAGCGGGGTGTAGAGCTTCCTGTAGCCGCATGGCGTTCGTACTTAAATATGGAACTAACCATTCCAATTTTCGCTGTCTCTTATACACATCTCCGAGCCCACGAGACTCCTGAGCAT
+
CCCCBFBCDBAAGGGGGGGGGGGHHHHGGHHGHCGHGGGGGGGGHHHHHGHHHHHHHHHHGGEEGHHGGGGGGHHHHHHFGHHHHFGHHHGHHHHHHEGFGHHHHGGGGDHHGHHHHHHGHGHHHHGDADGGA<FCAD.>GBGHHB/CGD
@M02034:409:000000000-BFKT7:1:2108:24751:5867 1:N:0:28
AAAGTCGAGGTGCCTAAAGTGGCAACCCAGACTGGT
+
BAABBFBBBBAAGGGGFFGGGGGHGHHGGHFGH325
@M02034:409:000000000-BFKT7:1:2108:20605:5868 1:N:0:28
AAAGTCGAGGTGCCTAAAGTGGCAACCCAGACTGCGCTGCCTGTTGGTGGTGTAGAGCTTCCTGTAGCCGCATGGCGTTCGTACTTAAATATGGAACTAACCATTCCAATTTTCGCTGTCTCTTATACACATCTCCGAGCCCACGAGACT
+
ABBBAFBCCCBBGGGGAGGFFGGHHHGGGHHGHHHGGGGGHGGHHHHEFGEFGHHHFGHHHHHHHGHFGEGGGGHHGEGGGGHGHHGHFHGHHHGFFGFFFGFGGBFHHHHHHFEEFGEFHFHHHFFFFFBFFGDHE/B>C/FFGCCFGD
@M02034:409:000000000-BFKT7:1:2108:16117:5869 1:N:0:28
AAAGTCGAGGTGCCTAAAGTGGCAACCCAGACTTCTCATCCGGTT
+
A111A3AADD>A1CGGGGGGDBFBCGHE0GEC1BFAB221BA//B
@M02034:409:000000000-BFKT7:1:2108:22087:5876 1:N:0:28
TCGAGGTGCCTAAAGTGGCAACCCAGACTAATTCTAAGGTTGGTGGTGTAGAGCTTCCTGTAGCCGCATGGCGTTCGTACTTAAATATGGAACTAACCATTCCAATTTTCGCTGTCTCTTATACACATCTCCGAGCCCACGAGACTCCTG
+
BBCCCCBBFFFFCGGGGGGFGGHGGHHGHHHHHHHHHHHFGHGGFGEFFGHHHHHHHHHHHHHHHEEEEEHFFEFGGEFGHHHHGGHHHHHHGHHH3GFHHHGFHGHHHHGEGGEHHHHHHHHFFHFHHHHFFDDCCFGEGGCEGHHHHG
@M02034:409:000000000-BFKT7:1:2108:13261:5891 1:N:0:28
AAAGTCGAGGTGCCTAAAGTGGCAACCCAGAGGGTTGGTAAGAAGGAGCTTCCTGTAGCCGCATGGCGTTCGTACTTAAATATGGAACTAACCATTCCAATTTTCGCTGTCTCTTATACACATCTCCGAGCCCACGAGACTCCTGAGCAT
+
CBCCCFCABDABGGGGFGGGGGGHHHHGGHHHGGGHGGGHHHHGHHHHHHHHGHHHHHHHGGFGGHGGEGGEFHHGHHHHHHHHGGHHHHHHHHHHGGFHHHHHHGGGGGHHHHHBHHHGFHGGHGGDGGCGGGGGBFGFHHHGEHHHHH
@M02034:409:000000000-BFKT7:1:2108:18589:5893 1:N:0:28
AAAGTCGAGGTGCCTAAAGTGGCAACCCAGACTCCGAATAAGGTTGGTGGTGTAGAGCTTCCTGTAGCCGCATGGCGTTCGTACTTAAATATGGAACTAACCATTCCAATTTTCGCTGTCTCTTATACACATCTCCGAGCCCACGAGACT
+
AAABBFBBBBAAGGGGGAEGGGGHHHHGGHHGHGHGGGGGHHHGFHGAFGEFGFGFHFHHHHHHHFHHGFFGGGHGGGGGGGHHHGGGGHHHHFHHHHFGHHFHGHHHHHGHHHGGGGEHHFHGFHFHGB2GHHHFGGCDGGHGFGGFGB
@M02034:409:000000000-BFKT7:1:2108:25963:5899 1:N:0:28
AAAGTCGAGGTGCCTAAAGTGGCAACCCAGACTATGAAGGATGTTGGTGGTGTAGAGCTTCCTGTAGCCGCATGGCGTTCGTACTTAAATATGGAACTAACCATTCCAATTTTCGCTGTCTCTTATACACATCTCCGAGCCCACGAGACT
+
AAAABFBBBBBBFGGGGFGFGFGFGGGGGHHFHHHFHHGHHHHHHHHEFEEFFGGFHHHHGFFGFGH5FEEEFGHFEEEEFGHHHGGFGHFHEHFFFHFHHGGGFFFHHHHHHHGEGGFGGBFHHHHHGGFGFHHHFDGGDFEFDFGGAD
@M02034:409:000000000-BFKT7:1:2108:16491:5904 1:N:0:28
AAAGTCGAGGTGCCTAAAGTGGCAACCCAGACTTCGCAGTCGGTTGGTGGTGTAGAGCTTCCTGTAGCCGCATGGCGTTCGTACTTAAATATGGAA
+
1?AAAD?ADA>AFGFG11B3FB00G00EAGHFF2BAA0AAAA/AE/EFGG/FBFGHHGGHGHFF@2BD@EG@>EF0EE/E/EF/CGD11B2BFB1B
@M02034:409:000000000-BFKT7:1:2108:18152:5904 1:N:0:28
AAAGTCGAGGTGCCTAAAGTGGCAACCCAGACTCAGTCGAATGTTGGTGGTGTAGAGCTTCCTGTAGCCGCATGGCGTTCGTACTTAAATATGGAACTAACCATTCCAATTTTCGCTGTCTCTTATACACATCTCCGAGCCCACGAGACT
+
3AA?AFAADDAAFFGGGGGGGGGFFECAGHHGBA3FHHEEEFBGGFHEFE1BEFFEHFHHHBGFAEEFFEAEEEH1E1>EEEFFFEFBHHGFFDDDGHEHFCHHBGHFGDBDDFEGGG/??4FGBDBDG222FDHFD<BDGEHG@</C?F
@M02034:409:000000000-BFKT7:1:2108:15590:5906 1:N:0:28
AAAGTCGAGGTGCCTAAAGTGGCAACCCAGACTGGGTGTGGTGTTGGTGGTGTAGAGCTTCCTGTAGCCGCATGGCGTTCGTACTTAAATATGGAACTAACCATTCCAATTTTCGCTGTCTCTTATACACATCTCCGAGCCCACGAGA
+
A3>>ABAADB>AAFFGGGGGGFGGFHHDFHAFCEE2FEAAAA2AAFEGGGEFAGHFHHGHFHHFGGGFGE?EGGHHGEEFAEFGGGHHDG@@FFDBFFFFHHFHFHHGDFGHHHGGGG/12FGHFHF2BF1CFDGHE/@B<F/FCCGC
@M02034:409:000000000-BFKT7:1:2108:23595:5906 1:N:0:28
AAAGTCGAGGTGCCTAAAGTGGCAACCCAGACTAGTACTGCGGTTGGTGGTGTAGAGCTTCCTGTAGCCGCATGGCGTTCGTACTTAAATATGGAACTAACCATTCCAATTTTCGCTGTCTCTTATACACATCTCCGAGCCCACGAGACT
+
CABCCFBBCCCCGGGGGGGFGFGHHHHGGHHGHHHHGHHHHGGEEGGEFGEFGFHGHGHHHFHHGGGGFFGEEEHHGGGGGGHHHHHGHHHHHHGFGHHHFHHHHHDHHHHHHHEFGGGHHHHHHHHHFFHHFFFDE/CBCFHGGGGGGD
@M02034:409:000000000-BFKT7:1:2108:7741:5907 1:N:0:28
AAAGTCGAGGTGCCTAAAGTGGCAACCCAGACTCAGAGTCAGGTTGGTGGTGTAGAGCTTCCTGTAGCCGCATGGCGTTCGTACTTAAATATGGAACTAACCATTCCAATTTTCGCTGTCTCTTATACACATCTCCGAGCCCACGAGACT
+
BBBBBFBBBDAAGGGG4BGGFGGHHHHGGHHGHHHHHHHHHHGDGHGGGGGGHHHHGGHFHGHHGHGGGEGGGGHFGGGGGGHHHHHHHHHHHHHGHHHHHGGHHHGHGHHHHHGFGGEGFHHHHHHGHHHHHHFFGGGGGEHGGGGGGH
@M02034:409:000000000-BFKT7:1:2108:15084:5907 1:N:0:28
AAAGTCGAGGTGCCTAAAGTGGCAACCCAGACTGCTCCGCAGGTTGGTGGTGTAGAGCTTCCTGTAGCCGCATGGCGTTCGTACTTAAATATGGAACTAACCATTCCAATTTTCGCTGTCTCTTATACACATCTCCGAGCCCACGAGACT
+
ACBCAFBCCBAAGGGGGGGGGGGGHHHGAGFGHHHHHHGGGFGGHGGGGGEFGHHGHHHHHHHHHHHHHGGGGGHHGGGGGGHHHHFHEHGHHHFHHGHHHHHHHHHGGHHHHHGGGGGFDGHHEHHDHHGHHHHFDDGGGEHGCGGGGF
@M02034:409:000000000-BFKT7:1:2108:23585:5921 1:N:0:28
AAAGTCGAGGTGCCTAAAGTGGCAACCCAGACTAGTACTGCGGTTGGTGGTGTAGAGCTTCCTGTAGCCGCATGGCGTTCGTACTTAAATATGGAACTAACCATTCCAATTTTCGCTGTCTCTTATACACATCTCCGAGCCC
+
AAAAAD3>DA2>BEGDBE4FFBFHHHHGGCFGFHHGGGH55A2EEAAAE1ABAEGFFFHH5EHHFHHEHCF0E1CG?E?FE1FGHHHHHHHHHHBBFHEHHHGHHHFF4EGGHF/EE/?FHFHHFGB?3BFGGH3@/><@/F
@M02034:409:000000000-BFKT7:1:2108:20986:5925 1:N:0:28
AAAGTCGAGGTGCCTAAAGTGGCAACCCAGACTAGGTCGGAGGTTGGTGGTGTAGAGCTTCCTGTAGCCGCATGGCGTTCGTACTTAAATATGGAACTAACCATTCCAATTTTCGCTGTCTCTTATACACATCTCCGAGCCCACGAGACT
+
CCCCCFCCCCCCGGGGGGGGGGGGHHHGFHHGHHHHHHGGCGGEFFGECFEFGHHHHGHHHHHGFGHHHEGEGGHGFEGGGGHHHFGGHHHHHHDFFGFFEGFGHHGHHHHHHGEEFDGHHGHHFFGHGHHHHHHHE/B/CEHGC<?D?G
@M02034:409:000000000-BFKT7:1:2108:24116:5932 1:N:0:28
AAAGTCGAGGTGCCTAAAGTGGCAACCCAGACTTCTCCTCGGGTTGGTGGTGTAGAGCTTCCTGTAGCCGCATGGCGTTCGTACTTAAATATGGAACTAACCATTCCAATTTTCGCTGTCTCTTATACACATCTCCGAGCCCACGAGAC
+
BABCCFCCCCCCGGGGGGGFGFGHHHHGGHHGHHBGDFFHGDGHGEEAF?EE1BFFA5FG5GFFGBGBBFE0EGH1E?EFDE21FGH33BFEGH3?FFGH3?3FEDHBFGGFH4E/?E/F33BGFH33BFGHHDDFB@?/<<FF@@@D?
@M02034:409:000000000-BFKT7:1:2108:6491:5932 1:N:0:28
AAAGTCGAGGTGCCTAAAGTGGCAACCCAGACTCATTGTCCGGTTGGTGGTGTAGAGCTTCCTGTAGCCGCATGGCGTTCGTACTTAAATATGGAACTAACCATTCCAATTTTCGCTGTCTCTTATACACATCTCCGAGCCCACGAGAC
+
A1AAA3AADDAAGGGGGGGFGGG0FGHGGHHGFFGHHGGHHGGGFGGGGGGGGFHBGEDHFGHHAFEDFEG@EFFCEFGGGE0GHGHFHGFDGH1>FFFHHGGHHHH22FGGHDE?FGEFGHGHGGHFFFFGFDG1?BCCBC/FCCGGC
@M02034:409:000000000-BFKT7:1:2108:17464:5937 1:N:0:28
AAAGTCGAGGTGCCTAAAGTGGCAACCCAGACTGCTCCGCAGGTTGATGGTGTAGAGCTTCCTGTAGCCGC
+
>11>A@>A@1>A11BGGFGBDFGFFHCECFHCCB01G1EEG//FG002DB1F/DA2G11FGBFHHHF2BA@
@M02034:409:000000000-BFKT7:1:2108:14322:5948 1:N:0:28
AAAGTCGAGGTGCCTAAAGTGGCAACCCAGACTAATAAGAATGTTGGTGGTGTAGAGCTTCCTGTAGCCGCATGGCGTTCGTACTTAAATATGGAACTAACCATTCCAATTTTCGCTGTCTCTTATACACATCTCCGAGC
+
BBCCAFABCCBAGGGGGGGGGGGHHHHGGHHGHHHHGHHHHGHHFHGEFEFEEBGFFFGH5FGGF5GFFEG?EGFFEFCGDEBGGHHHFHHDGF33GGGHG?3FGDGBBGHHH4EEGC<B4GGF4FHFHCGCGHHED?/C
@M02034:409:000000000-BFKT7:1:2108:19793:5952 1:N:0:28
AAAGTCGAGGTGCCTAAAGTGGCAACCCAGACTACGTCTCCTGTTGGTGGTGTAGAGCTTCCTGTAGCCGCATGGCGTTCGTACTTAAATATGGAACTAACCATTCCAATTTTCGCTGTCTCTTATACACATCTCCGAGCCCACGAGACT
+
AAAAAFAADD>AGCG1AGGFGGFHHHHGGHHGHHHGHHCHHHHHHHGGGGAFHHHFFHHHHHHHHHHHHGGGGGHHGGGGGEHEHHHGHHHHHHGHGHHHHFBHHHHFHHHGHGGEGGGHFGHFFHHFFBFFGHHHGGCCGGHGGGGGFF
@M02034:409:000000000-BFKT7:1:2108:8065:5959 1:N:0:28
AAAGTCGAGGTGCCTAAAGTGGCAACCCAGACTAGTCATAATGTTGGTGGTGTAGAGCTTCCTGTAGCCGCATGGCG
+
AABBADBAD>ABGFGGGGGFDGGHHHGGGHHGGH3DEBGBBDGD5FGAAEEEAFF55BBA5B5FAAGBFEGAFA11>
@M02034:409:000000000-BFKT7:1:2108:21461:5963 1:N:0:28
AAAGTCGAGGTGCCTAAAGTGGCAACCCAGATTAATGGTGGTGTAGAGCTTCCTGTAGCCGCATGGCGTTCGTACTTAAATATGGAACTAACCATTCCAATTTTCGCTGTCTCTTATACACATCTCCGAGCCCACGAGACTCCTGAGCAT
+
AAABAFBBBCCAGGGGFGGGGGGHHHHGGHHHHHHHHHHHGGGHHGHHHHHHHHHHHHHHGGGGGHGFEGGGGGHHHHHHHGHHHFHHHGHHHHHHDFBGGHHHHEEDDGGHGFHHHHHHHHHHGFHGGGC@FFFD@DCAGHFGHHFFGF
@M02034:409:000000000-BFKT7:1:2108:11449:5972 1:N:0:28
AAAGTCGAGGTGCCTAAAGTGGCAACCCAGACTAAGGTGGGTGTTGGTGGTGTAGAGCTTCCTGTAGCCGCATGGCGTTCGTACTTAAATATGGAACTAACCATTCCAATTTTCGCTGTCTCTTATACACATCTCCGAGCCCACGAGACT
+
BBBBBFBB@BABGGGGGFFGGGGHHHHGGHHGHHHHHGFGFFGGGHHGGGGGHHHHHFHHHHFHGHHHHGGEGGHFGGGFFEGHHHFGHHDHGHGFGHHHHHGHHHHFFGHHHHGGGGGHHHHHHHHHFHHHCGHFGCCGFGHGGGGGGH
@M02034:409:000000000-BFKT7:1:2108:14539:5972 1:N:0:28
AAAGTCGAGGTGCCTAAAGTGGCAACCCAGACTACGAATGATGA
+
BCCBAFBCCCAAGGGGGGGFGGGHHHHGGHHGHC3A22B33D55
@M02034:409:000000000-BFKT7:1:2108:10977:5981 1:N:0:28
AAAGTCGAGGTGCCTAAAGTGGCAACCCAGACTGGGGTGGGGGTTGGTGGTGTAGAGCTTCCTGTAGCCGCATGGCGTTCGTACTTAAATATGGAACTAACCATTCCAATTTTCGCTGTCTCTTATACACATCTCCGAGCCCACGAGACT
+
CCCCCFBCCCBBGFGGGGGFGGGHHHHGGHHGHHHHGBEGGGGEFGGGGGEFFGHHHHHHHHHHHGHHHEFGGGHHGGGGFFHHHHHHHHGHHHHG2CGFHHGHHHHGHHHHHHGGGGGGHHHHHHHHGHHHHHHHGGGCGGHGGGGGGH
@M02034:409:000000000-BFKT7:1:2108:15840:5999 1:N:0:28
AAAGTCGAGGTGCCTAAAGTGGCAACCCAGACTAAGAAGGATGTTGGTGGTGTAGAGCTTCCTGTAGCCGCATGGCGTTCGTACTTAAATATGGAACTAACCATTCCAATTTTCGCTGTCTCTTATACACATCTCCGAGCCCACGAGACT
+
A3AABFABDBAAFFGGGGGGFFDHFGHGFHHFHHHHFFFGBGHHGBGEFFFFGEDBGFGHHEHFGFFHHEEGGFHFEEEEEEFHHHBGBFGHFHFFHG3FCHBF3GGDBFFGHHFGGF/D4?FF4B4BGF22FGHHG</CCGEGG/A/AG
@M02034:409:000000000-BFKT7:1:2108:10753:6000 1:N:0:28
AAAGTCGAGGTGCCTAAAGTGGCAACCCAGACTCAGATGAGTGTTGGTGGTGTAGAGCTTCCTGTAGCCGCATGGCGTTCGTACTTAAATATGGAACTAACCATTCCAATTTTCGCTGTCTCTTATACACATCTCCGAGCCCACGAGACT
+
BBCBAFBCCBAAGGGGFGGFGGGHHHHGGHHGHHHHFFGHHHHHHHHGFGEFGGHHHGHHHHHGBFHHHEGGGGHFGEGGGGHHHHHGHHHHHHGGHHHFFHEHHHFHHHHHHHGGGGGHHHHHGHEGFFFHHFFHG?FGGGHGGGGGGH
@M02034:409:000000000-BFKT7:1:2108:18984:6010 1:N:0:28
AAAGTCGAGGTGCCTAAAGTGGCAACCCAGACTACGTGTCAGGTTGGTGGTGTAGAGCTTCCTGTAGCCGCATGGCGTTCGTACTTAAATATGGAACTAACCATTCCAATTTTCGCTGTCTCTTATACACATCTCCGAGCCCACGAGACT
+
ABBCBFBCCCBCGGGGGGFGGGGHGHHGGHHGHHHGFHHHHHHHHHGGGGGGHHHHHHHHHHHHHHHHHGGGGGHHGGGGGGHHHHGGHHHHHHHGHHGHHHHHHHGGHHHHHHGGGGEFHHHHGHHFHGHHHHHHGGGGGFEGGGGGGH
@M02034:409:000000000-BFKT7:1:2108:10329:6013 1:N:0:28
AAAGTCGAGGTGCCTAAAGTGGCAACCCAGCCTTCTACGACGGTTGGTGGTGTAGAGCTTCCTGTAGCCGCATGGCGTTCGTACTTAAATATGGAACTAACCATTCCAATTTTCGCTGTCTCTTATACACATCTCCGAGCCCACGAGACT
+
BBCCBFBABBBBGGGGGGGGGGGHHHHGGH2BGHHG55E22AEGG0EGEDFEAFHD5AFGDG5FG5GFFFGEGEC1>EEFE12??FFB?4FGGB33EGFH303GG4GD4FGGHEEADDFHFFGG3FFGFGGFGF>DEB//@EHGGCCGGF
@M02034:409:000000000-BFKT7:1:2108:10348:6016 1:N:0:28
AAAGTCGAGGTGCCTAAAGTGGCAACCCAGACTTCTACGACGGTTGGTGGTGTAGAGCTTCCTGTAGCCGCATGGCGTTCGTACTTAAATATGGAACTAACCATTCCAATTTTCGCTGTCTCTTATACACATCTC
+
A3AB>BAADB2AGFGGFCGBDAACF4BAAFG2B5GFHHGGEEC1AAEBAEBF13FDF5BB5FGFF5F5B>E@?1G1>?/FE>?FGGGFHHFFGHE3BFB3B0FFFFE4?FFHFGECE?A2DFFFDGFGFG2F@@>
@M02034:409:000000000-BFKT7:1:2108:11865:6024 1:N:0:28
AAAGTCGAGGTGCCTAAAGTGGCAACCCAGACTAATAAGGCTGTTGGTGGTGTAGAGCTTCCTGTAGCCGCATGGCGTTCGTACTTAAATATGGAACTAACCATTCCAATTTTCGCTGTCTCTTATACACATCTCCGAGCCCACGAGACT
+
B@BABFBBDDAAGGGGGGGGGGGHHHHGGHHGHHHHGHHHHGFHFDEGF?EFEDHFEGFE5FGHAAE5FEG?FFH1E?EFF12??FGF3FGDGFE3BGGH3B3BEDFDFGEGF4EEFE?F4BFF44?BF2GBGHHBA/BF>CCFC@/??D
@M02034:409:000000000-BFKT7:1:2108:8058:6025 1:N:0:28
AAAGTCGAGGTGCCTAAAGTGGCAACCCAGACTA
+
CCCCCFBBDBAAGGGGGGGGGGGGHHHGGHHGHE
@M02034:409:000000000-BFKT7:1:2108:23159:6038 1:N:0:28
AAAGTCGAGGTGCCTAAAGTGGCAACCCAGACTCAGGCGGGGGTTGGTGGTGTAGAGCTTCCTGTAGCCGCATGGCGTTCGTACTTAAATATG
+
AABBBDAB@DBBGGGFFGGGGGGHHHHGGHHGHGFHFGGGGCFGEGC/?>EFGEH3?4BB3GH3?BF4?<D/CAC0/?CGD<2?CGHFFHHFD
@M02034:409:000000000-BFKT7:1:2108:8071:6041 1:N:0:28
AAAGTCGAGGTGCCTAAAGTGGCAACCCAGACTACGAAGCATGTTGGTGGTGTAGAGCTTCCTGTAGCCGCATGGCGTTCGTACTTAAATATGGAACTAACCATTCCAATTTTCGCTGTCTCTTATACACATCTCCGAGCCCACGAGACT
+
A>AA>DAABA>AFGGFCGGGEFFCFFBFGHEFHHHEGFEFAFGAFFGEFGGFGAGFGHFFBGGFFFD5BEECGGHFGGCAFGHHFHFFGHFBFGB3B33BFE3GBDDGFHHGHDEEEEEBGFDHFFFFFFF2BF3G/B/>@FEEGGFGGH
@M02034:409:000000000-BFKT7:1:2108:8051:6044 1:N:0:28
AAAGTCGAGGTGCCTAAAGTGGCAACCCAGACTACGAAGCGTGTTG
+
CCCCBFBACCBCGGGGGGGGGGGHHHHGGHHGH3F2AAEE2BABAG
@M02034:409:000000000-BFKT7:1:2108:14895:6054 1:N:0:28
AAAGTCGAGGTGCCTAAAGTGGCAACCCAGACTAATAATGATGTTGGTGGTGTAGAGCTTCCTGTAGCCGCATGGCGTTCGTACTTAAATATGGAACTAACCATTCCAATTTTCGCTGTCTCTTATACACATCTCCGAGCCCACGAGACT
+
BABCCFBBBBAAGGGGGGGGGGGHHHHGGHHGHHHHHHGHGHHHHHHEFGEFEFHFHHHHHHHHHHHHHFGGGGGHGEGGGFFGHHFHHHGHHHGFHHFFHHFHHHHGHHHHHHGGGGEHFHHHFHGHFHHFHHHHECGFGEHGGGGGGH
@M02034:409:000000000-BFKT7:1:2108:25423:6070 1:N:0:28
AAAGTCGAGGTGCCTAAAGTGGCAACCCAGACTAAGAATGAGGTTGGTGGTGTAGAGCTTCCTGTAGCCGCATGGCGTTCGTACTTAAATATGGAACTAACCATTCCAATTTTCGCTGTCTCTTATACACATCTCCGAGCCCACGAGACT
+
BAABBFBBBBAAGGGGAFGFGGFFHCHGGHHGHHHHHHHHGGHFHHGGFGEFFGHHHHHH5AGGGGHFGEFFGGHGGGGGGGHHHHHFHHHHHHBFGHHHHFHHHHGHHHHHHHEEEEEGHFHHFGBFGHEHCGFDCBCDGGEECDCGGG
@M02034:409:000000000-BFKT7:1:2108:9202:6083 1:N:0:28
AAAGTCGAGGTGCCTAAAGTGGCAACCCAGACTCCTAGTCAGGTTGGTGGTGTAGAGC
+
AAABAFBABDAAGGG5FGGGGGGHFHHGG2FFH3GG3FG55AFA3FCEFDE1A3F555
@M02034:409:000000000-BFKT7:1:2108:12389:6084 1:N:0:28
AAAGTCGAGGTGCCTAAAGTGGCAACCCAGACTCAGAAGAAGGTTGGTGGTGTAGAGCTTCCTGTAGCCGCATGGCGTTCGTACTTAAATATGGAACTAACCATTCCAATTTTCGCTGTCTCTTATACACATCTCCGAGCCCACGAGACT
+
BABBBFBBBBBBGFGGGFGGGGGHHHHGGHGGHHHHGEGHEGHFFGGECGFFFFGFFGHHGGGGGGGFFGGEFGG1EEEGGGHHHHG@EGHFHF3BFGFHHH3F3FEGHHHHHGGGGG?BBGFHBFHFFGFFFHHBA/>BD/GEGCCGGG
@M02034:409:000000000-BFKT7:1:2108:23838:6084 1:N:0:28
AAAGTCGAGGTGCCTAAATTGGCAACCCAGACTAAGGATAATGTTGGTGGTGTAGAGCTTCCTGTAGCCGCATGGCGTTCGTACTTAAATATGGAACTAACCATTCCAATTTTCGCTGTCTCTTATACACATCTCCGAGCCCACGAGACT
+
BAABCFCCCCCCGGGGGGFGGGHHGHHGGHHGHGGHHFHGFGFHHHHGGGGFGHHFGHHHHHHHHHHGHGGGGGHHGDGGGGHHHHHHHHHHHHGHHHGGHHHHHHFGHHHHHHGGGGFHHHHHHHHHGHGHHHGHGCGCGGHGGGGGGF
@M02034:409:000000000-BFKT7:1:2108:6673:6093 1:N:0:28
AAAGTCGAGGTGCCTAAAGTGGCAACCCAGACTGTGAATAAGGTTGGTGGTGTAGAGCTTCCTGTAGCCGCATGGCGTTCGTACTTAAATATGGAACTAACCATTCCAATTTTCGCTGTCTCTTATACACATCTCCGAGCCCACGAGACT
+
BABCCFAADBCBGGGGGGGGGGFHHHHGGHAFHHHH5DDDFGFGGHGDAEGFEFGFBGHE5FGGG5G5AEEEEFA1E>EFF12BGFF3@B@4BE3BFGFHB13FGEFEFFFHHFEGGCEFHHHHEF4FGGDHHGH2?<BCDFGFGAD??<
@M02034:409:000000000-BFKT7:1:2108:16500:6098 1:N:0:28
AAAGTCGAGGTGCCTAAAGTGGCAACCCAGACTGCTC
+
A?AABFABBBABGGGGGGGGGGGHHHHGGHHGB335B
@M02034:409:000000000-BFKT7:1:2108:13669:6101 1:N:0:28
AAAGTCGAGGTGCCTAAAGTGGCAACCCAGACTGTTGAGTCGGTTGGTGGTGTAGAGCTTCCTGTAGCCGCATGGCGTTCGTACTTAAATATGGAACTAACCATTCCAATTTTCGCTGTCTCTTATACACATCTCCGAGCCCACGAGACT
+
AABB>DAABBBAGGGGBFGFGGGHHHHGGHHGHHHHHFGDFFGAEEGAEEEFGGHHHHHHFGFHHHHFHGGGGGHHGGGGGFFHHHHHHHHHHHHHHHFGFHFGHHGGFFHHHGGGGGFHGHHHFHHHHEHHGHHFF?DCGGHGFGGGCH
@M02034:409:000000000-BFKT7:1:2108:14395:6105 1:N:0:28
AAAGTCGAGGTGCCTAAAGTGGCAACCCAGACTATGAATAATGTTGGTGGTGTAGAGCTTCCTGTAGCCGCATGGCGTTCGTACTTAAATATGGAACTAACCATTCCAATTTTCGCTGTCTCTTATACACATCTCCGAGCCCACGAGACT
+
AAAAAFBBBBABGGGGGGGGGGGHHHHGGHHGHHHHHHHHGHHHHHHEFGEFGHHHHHFHHHHHHHHHHGGGGGHGGGGGGFHHHHHGHHHHGHFFHHHGHHHHHHHHHHHHHHGGGGGHHGHHFHHHHHHHGHHGGFGGGGHGGDGGGH
@M02034:409:000000000-BFKT7:1:2108:9120:6111 1:N:0:28
AAAGTCGAGGTGCCTAAAGTGGCAACCCAGACTAATCATAAGGTTGGTGGTGTAGAGCTTCCTGTAGCCGCATGGCGTTCGTACTTAAATATGGAACTAACCATTCCAATTTTCGCTGTCTCTTATACACATCTCCGAGCCCACGAGACT
+
BBBBAFBBBBBBGGGGGFGGGGGHHHHGGEHGHG3F3DDA5EGHHHGEEEEGFGGFHHHHHHHFGFHHGGGEGGGCEEEFEEGFGHFG3BEGHHFGGGFFFH3BFBGHGGHHHFGEEGGHHHGGBGEGFGDFFG??CC//CGCC?@?DGF
@M02034:409:000000000-BFKT7:1:2108:15431:6111 1:N:0:28
AAAGTCGAGGTGCCTAAAGTGGCAACCCAGACTGCGGCTACTGTTGGTGGTGTAGAGCTTCCTGTAGCCGCATGGCGTTCGTACTTAAATATGGAACTAACCATTCCAATTTTCGCTGTCTCTTATACACATCTCCGAGCCCACGAGACT
+
AAAACFBCCBABGGGGGGGGGGGGHHHGGHHGHGHGGGGGHHHGHHHGGGEFGHHHHHHHHHHHHHHHHGGGGGHHGGGGGGHHHHHHHHHHHHFFHHHHHHHHHHGHGHHHHHGGGAEFHHHHHHGHHGHHHHHHGFCGGGHGGGGGGH
@M02034:409:000000000-BFKT7:1:2108:14956:6115 1:N:0:28
AAAGTCGAGGTGCCTAAAGTGGCAACCCAGACTCAGAAGGATGTTGGTGGTGTAGAGCTTCCTGTAGCCGCATGGCGTTCGTACTTAAATATGGAACTAACCATTCCAATTTTCGCTGTCTCTTATACACATCTCCGAGCCCACGAGACT
+
AAAAADA3DAAAGGGGCAFDGEFHFHHGGHHGGHCBFHGGFHHHGHHEGCEFHGHFHHHHHHHHHFHHGGGEEGGHGAGEGGHHHHHDGHHHHHHFHHGFHFHFHHHDBGHHHHGGGGGFGHHHFHFHHHHHHHHGGGGC/FAFGD@DDG
@M02034:409:000000000-BFKT7:1:2108:17892:6116 1:N:0:28
AAAGTCGAGGTGCCTAAAGTGGCAACCCAGACTGAGCAGAGGGTTGGTGGTGTAGAGCTTCCTGTAGCCGCATGGCGTTCGTACTTAAATATGGAACTAACCATTCAATTTTCGCTGTCTCTTATACACATCTCCGAGCCCACGAGACTC
+
A>ABAFBABBABGGGGGGGGGGGHHHHGGHHGHHHHHFHHHGGEHGGEFGEGGFHHHHGHHHHHHEHHHGGEGGHHGGGGGGHHHHHFHHGHHHFHHHHGHHGHHHHFHHHHHGEGGEHHHHHHHHGEFFFHHHHG/CGFGHGG?CDEGH
@M02034:409:000000000-BFKT7:1:2108:20447:6118 1:N:0:28
AAAGTCGAGGTGCCTAAAGTGGCAACCCAGACTACTCAGAAGGTTGGTGGTGTAGAGCTTCCTGTAGCCGCATGGCGTTCGTACTTAAATATGGAACTAACCATTCCAATTTTCGCTGTCTCTTATACACATCTCCGAGCCCACGAGACT
+
BABBAFBABBBBGGGGGGGFGFGHHHGGGHHGHHHHHFFGDGFFGGGEFGGGGHHHGGHHHHHHHHHHHFGEEGHHGGFGGGGHHHHHEGHHHGGHHHGHHHHFFBGEGGHHHHGGGGEFHHHHFHFHHHFHFHHHGCDGGGHGG?D/EG
@M02034:409:000000000-BFKT7:1:2108:9099:6120 1:N:0:28
AAAGTCGAGGTGCCTAAAGTGGCAACCCAGACTAATAATAAGGTTGGTGGTGTAGAGCTTCCTGTAGCCGCATGGCGTTCGTACTTAAATATGGAACTAACCATTCCAATTTTCGCTGTCTCTTATACACATCTCCGAGCCCACGAGACT
+
ABABAFBBBBBBGGGG4FGGGGGHFHHGDHAFH3BG5GFDAGHHGFEFFGGGHHHHHHHGHHHHHHHHHFGCEGHFGGGGGGHHHHHHFGFHHGDBFGFEGHHHHEFF4BGHHHGGGEGHHHHH?GHHFGBHHHGFDCC/CECFGGCGGH
@M02034:409:000000000-BFKT7:1:2108:18829:6132 1:N:0:28
AAAGTCGAGGTGCCTAAAGTGGCAACCCAGACTACTACTCATGTTGGTGGTGTAGAGCTTCCTGTAGCCGCATGGCGTTCGTACTTAAATATGGAACTAACCATTCCAATTTTCGCTGTCTCTTATACACATCTCCGAGCCCACGAGACT
+
A>ABBDAADDBBGGGCGGGGGGGHHHHGGHHGHHHHFHHHGGHHHHGGGGGGHHHHHHHHHHHHHHHHHGGCFGHHGGGGGGCHGHHGHHHHHHHHHHGHHHGHHHHHFGHHHHGGGGGGHGHHFHGFGGFHHHHGDBDCGGGGGG@DGF
@M02034:409:000000000-BFKT7:1:2108:8785:6143 1:N:0:28
AAAGTCGAGGTGCCTAAAGTGGCAACCCAGACTAATCCGCATGTTGGTGGTGTAGAGCTTCCTGTAGCCGCATGGCGTTCGTACTTAAATATGGAACTAACCATTCCAATTTTCGCTGTCTCTTATACACATCTCCGAGCCCACGAGACT
+
AAABAFBABDAAGGGGFGGGFGGHHHHGGHHGHHHHHHGGCEDGHHHEFGEEHGHFGDGHHHHFFHHGHEG@EFHHGGGGGGGEGHHFFGFFGGGFGHFGFGFHHHHHHHHHHHGFFGEGBHGHFFHHGHFHHHHFECDCGFHGCCDDFH
@M02034:409:000000000-BFKT7:1:2108:17377:6144 1:N:0:28
AAAGTCGAGGTGCCTAAAGTGGCAACCCAGACTATTCAGAATGTTGGTGGTGTAGAGCTTCCTGTAGCCGCATGGCGTTCGTACTTAAATATGGAACTAACCATTCCAATTTTCGCTGTCTCTTATACACATCTCCGAGCCCACGAGACT
+
BBBBBFBBBBABGGGDEGGGGGGGHHHGGHDGH35D5B5B5DGHGHHGGGGFEFHHHHHHHHHHHHHHHGGAEEHHGGGGGGGHHHFGBGHHHHHHHHHHHHHGHHHFGFHHHGGGGGGHHHHHEGGFHHFHHHHGFGCCGFAFCCCDGH
@M02034:409:000000000-BFKT7:1:2108:16560:6144 1:N:0:28
AAAGTCGAGGTGCCTAAAGTGGCAACCCAGACTAGTCCTGCTGTTGGTGGTGTAGAGCTTCCTGTAGCCGCATGGCGTTCGTACTTAAATATGGAACTAACCATTCCAATTTTCGCTGTCTCTTATACACATCTCCGAGCCCACGAGACT
+
BABBBFBBBBBBGGGGGGGFGGGHHHHGDHDGHHHHHHFGHHHHHHHGGGGFHHHHHHHHHHHHHHHFGGGEEGHFGGGGGGHHHHHHGGFHHHFFGHHHFHHHHHHH4FGHHFGGGGGHHGHHGHHHHHHHHHHHG/DGGG/F@@CADH
@M02034:409:000000000-BFKT7:1:2108:23973:6161 1:N:0:28
AAAGTCGAGGTGCCTAAAGTGGCAACCCAGACTAGTGCGGGGGTTGGTGGTGTAGAGCTTCCTGTAGCCGCATGGCGTTCGTACTTAAATATGGAACTAACCATTCCAATTTTCGCTGTCTCTTATACACATCTCCGAGCCCACGAGACT
+
BBBBBFAADBBAGFGBAFGFGFFHHHHGGGHGHHG5FGCFG?0FFGC1FDEGHHHHHGHHHHHGHHHHGGGGEGHFGEGGGDGGHHGHFGFHHH2GGGHHFFBGFGHHHHHHHHGFGGDGFHHHDGFHDGFBCGGEG?-CDGEGGC-AEF
@M02034:409:000000000-BFKT7:1:2108:6256:6163 1:N:0:28
AAAGTCGAGGTGCCTAAAGTGGCAACCCAGACT
+
CCCCCFBABCCCGGGGGGGGGGGHHHHGGHHGH
@M02034:409:000000000-BFKT7:1:2108:14689:6164 1:N:0:28
AAAGTCGAGGTGCCTAAAGTGGCAACCCAGACTGTGGGGG
+
AAAAAFBBBBAAGGGGGGGGGFGHHHHGCGG23BA5BE2E
@M02034:409:000000000-BFKT7:1:2108:19269:6182 1:N:0:28
AAAGTCGAGGTGCCTAAAGTGGCAACCCAGACTGAGGGGAAGGTTGGTGGTGTAGAGCTTCCTGTAGCCGCATGGCGTTCGTACTTAAATATGGAACTAACCATTCCAATTTTCGCTGTCTCTTATACACATCTCCGAGCCCACGAGACT
+
BABCCFBCCCBCGGGGGGGGGGGHHHHGGHGGHHHHGGGCEGGHGHEEFGGGHGHHHHHHHHHHHHHHGGGGGGHHGGGGGGHHHHHHHHHHHHHHGHHHHHGHHHHHHGHHHGGGGGDFHHHHHHHHHHHGGGGHGB@CGGHGGGGGGG
@M02034:409:000000000-BFKT7:1:2108:24547:6195 1:N:0:28
AAAGTCGAGGTGCCTAAAGTGGCAACCCAGACTAGGCGGTGTGTTGGTGGTGTAGAGCTTCCTGTAGCCGCATGGCGTTCGTACTTAAATATGGAACTAACCATTCCAATTTTCGCTGTCTCTTATACACATCTCCGAGCCCACGAGACT
+
BBAABFBBBBABGGGGGFGGGGGGHHHGGCHGHFH332A201BFFGGEFGEFHHHHHGHHHBGHHHHHHGGFGGHGGGGGGEGHHHGFHHHHHHBHHHFFHHHHHHDHFFGHHFGGGGGHHGHHHHFHGGFHHGFHG/CFGGGGGGGGG<
@M02034:409:000000000-BFKT7:1:2108:20244:6207 1:N:0:28
AAAGTCGAGGTGCCTAAAGTGGCAACCCAGACTATGGGTGGTGTTGGTGGTGTAGAGCTTCCTGTAGCCGCATGGCGTTCGTACTTAAATATGGAACTAACCATTCCAATTTTCGCTGTCTCTTATACACATCTCCGAGCCCACGAGACT
+
BBAABFABBBAAFGGGGGGGGGGGHHHGGHHGHHHFHHBEEFFGFHHEFEAFGFGDHBEGHFHFGHGFGFECEFHGFEEEFEGHHHGFFHFHHHGHFHHHHHHHHHHGHHHHHHGFGGFHHHHGHHHFEFGHHHHBD/DGGGGGGGGGGH
@M02034:409:000000000-BFKT7:1:2108:6933:6216 1:N:0:28
AAAGTCGAGGTGCCTAAAGTGGCAACCCAGACTGGTGATATGGTTGGTGGTGTAGAGCTTCCTGTAGCCGCATGGCGTTCGTACTTAAATATGGAACTAACCATTCCAATTTTCGCTGTCTCTTATACACATCTCCGAGCCCACGAGACT
+
BBBBBFBABCAABGGGGGGGGGGGGHHGGHHGHHHFGGHHHHHHGECEFGGFGFHHHHHHHGHHHGHGHGGGEGHHGGGGFGFHHHGGHHGHHHGHFGGFHHGHHHGHHHHHHHGGGGGFHHGHHHGFHFHHFDDHGGGDGGHEGGGGFF
@M02034:409:000000000-BFKT7:1:2108:21020:6218 1:N:0:28
AAAGTCGAGGTGCCTAAAGTGGCAACCCAGACTAATACTAATGTTGGTGGTGTAGAGCTTCCTGTAGCCGCATGGCGTTCGTACTTAAATATGGAACTAACCATTCCAATTTTCGCTGTCTCTTATACACATCTCCGAGCCCACGAGACT
+
A@BBAFBBBBBBGGGGFEGFFGGHHHHGGHHGHHGHFHHHHGFFGHHAFGEGFHHHHFFHHHHHFHFHFGGGGGGEGGGGGFFHGHHHHHHHHHGFHHFFCFBGHBHHHHFHGFEGGGGHHEHHFGFFHHFGFGGF?DGCFAGGGCCDGH
@M02034:409:000000000-BFKT7:1:2108:6931:6233 1:N:0:28
AAAGTCGAGGTGCCTAAAGTGGCAACCCAGACTGTTGATATGGTTGGTGGTGTAGAGCTTCCTGTAGCCGCATGGCGTTCGTACTTAAATATGGTACTAACCATTCCAATTTTCGCTGTCTCTTATACACATCTCCGAACCCAC
+
AABBAFAADDAAGFGBCGFGGGGHHHHGGHCFHH3FGDFD5FFGFA2ACAEFA3DBFFEC5FF5F5FD3EE0BBB10BEF1?2FAGHH3GHFGE44BEFHB13F??F4?F3GB4/>EE/??EF?4?FFHEBFFGG2?</<<//<
@M02034:409:000000000-BFKT7:1:2108:14450:6235 1:N:0:28
AAAGTCGAGGTGCCTAAAGTGGCAACCCAGACTAGTCCTGGGGTTGGTGGTGTAGAGCTTCCTGTAGCCGCATGGCGTTCGTACTTAAATATGGAACTAACCATTCCAATTTTCGCTGTCTCTTATACACATCTCCGAGCCCACGAGACT
+
A3AAAFBBBBBBGGGG4FGGGFGHHHHGGHHGHGHHHHHHGGGGGEEFGGGGHHHFHFHHHHHHDHHHHGGGGGGHGGGGGGHHHHHEHGHHHHHFHHFHHHGGHHHGFGHHHHGGGGEHHHHHHGHHGGDHGHHGGC?DDGGGCGCGGH
@M02034:409:000000000-BFKT7:1:2108:8202:6239 1:N:0:28
AAAGTCGAGGTGCCTAAAGTGGCAACCCAGACTAATAAGACGGTTGGTGGTGTAGAGCTTCCTGTAGCCGCATGGCGTTCGTACTTAAATATGGAACTAACCATTCCAATTTTCGCTGTTTTATACACATCTCCGAGCCCACGAGACTCC
+
AAB?A5ABBBAAGGGGCGGGD4BBGFHEFHHFHGHFDFGCGE2EFCGEFGAAGGEFGDDGHHHGGDHFFEE0EEHEGEGFEEGHHHH3FFFGHHHHGGGHHGBGHH4F4GFHEFGFCGFHHHDGGBFCFFCGBHDBDGGEHGGGGGGHFC
@M02034:409:000000000-BFKT7:1:2108:17726:6239 1:N:0:28
AAAGTCGAGGTGCCTAAAGTGGCAACCCAGACTAATAAGGATGTTGGTGGTGTAGAGCTTCCTGTAGCCGCATGGCGTTCGTACTTAAATATGGAACTAACCATTCCAATTTTCGCTGTCTCTTATACACATCTCCGAGCCCACGAGACT
+
CBCCCFCBBBBCGGGGGGGGGGGHHHHGGHHGHGFGHHHHHHHHHHHGFFEFGHHHHHHHHGHHHHHHHEGGGGHFGGGGGGHHHHHGHHHHHHFFFHHHHHFHHHGGHHHHHFGGGGGHHGHHGHHHGHEHFGFGFCGFGGHGGGGGGH
@M02034:409:000000000-BFKT7:1:2108:22357:6248 1:N:0:28
AAAGTCGAGGTGCCTAAAGTGGCAACCCAGACTGGGTGTGCGGTTGGTGGTGTAGAGCTTCCTGTAGCCGCATGGCGTTCGTACTTAAATATGGAACTAACCATTCCAATTTTCGCTGTCTCTTATACACATCTCCGAGCCCACGAGACT
+
AAA@>DAAD>ABGGGGGFGFGGGHFHHGGHGGHFGHBEFEHCFEGEEAFEGFFFHHGAGGHHHFGHHGHFGFFGGFGFGGGGHHHGFFHHFHFHFBFGFBBGFGFHFGHHGHHFE/EGDHEFGFFGBG3B2GGGDFDCC?DEHED@DGDH
@M02034:409:000000000-BFKT7:1:2108:13223:6252 1:N:0:28
AAAGTCGAGGTGCCTAAAGTGGCAACCCAGACTCAGCCTGCGGTTGGTGGTGTAGAGCTTCCTGTAGCCGCATGGCGTTCGTACTTAAATATGGAACTAACCATTCCAATTTTCGCTGTCTCTTATACACATCTCCGAGCCCACGAGACT
+
AAAAAFAB@DA4GGGG4FGGGGGGCGGGGGHGHHGCBAFEAEEEGGGGGGBCAFFFGFGFEEGHGGGGGEGCFGHGGGGEGEEHFHGDFHHHGHFFEF??GGBF?BFGFHHHHFFGGGGBFFHHFG3FDB2BCGGFDCCDGAGGGCCFGH
@M02034:409:000000000-BFKT7:1:2108:26060:6262 1:N:0:28
AAAGTCGAGGTGCCTAAAGTGGCAACCCAGACTTCTTCGGCTGTTGGTGGTGTAGAGCTTCCTGTAGCCGCATGGCGTTCGTACTTAAATATGGAACTAACCATTCCAATTTTCGCTGTCTCTTATACACATCTCCGAGCCCACGAGACT
+
A?AABF?ADDABFFGGGBFFGGGHHHHGGFHGCGBHCFHG?FAABFHEFGEGHHHHHEFH5GGGFFH5FEEEEGHFFFGFDGHHEGHH@BB@FG3@GHFHGF3GHHDDGGHGH4EEDDE3FFHHGH3DBFFGEFG2B<?C?FH/<</ACF
@M02034:409:000000000-BFKT7:1:2108:14339:6266 1:N:0:28
AAAGTCGAGGTGCCTAAAGTGGCAACCCAGACTCAGCCTAAGGTTGGTGGTGTAGAGCTTGCTGTAGC
+
CCCCBFCCCCCBGGGGGGGGGGGHHHHGGHHGH33FA3FB3BGGF22EAEGA13D5B53A3BAB5555
@M02034:409:000000000-BFKT7:1:2108:10200:6269 1:N:0:28
AAAGTCGAGGTGCCTAAAGTGGCAACCCAGACTGGTACGTCGGTTGGTGGTGTAGAGCTTCCTGTAGCCGCATGGCGTTCGTACTTAAATATGGAACTAACCATTCCAATTTTCGCTGTCTCTTATACACATCTCCGAGCCCACGAGACT
+
BBBBAFBCCBBBGGGGFGGGGGGHHHHGGHHGHGHHHHGGFGGEFGGGFGEFGGHHHHHHHHHHHHHGHGGGGGHGGGGGGGHHHHHHHHGHHHHFFHFGHHGHHHGHGHHHHHGGGG?DHHHHGHFHFHEHGHGHGFGFGGGGGGGGFH
@M02034:409:000000000-BFKT7:1:2108:16559:6276 1:N:0:28
AAAGTCGAGGTGCCTAAAGTGGCAACCCAGACTGGGGTGGGGGTTGGTGGTGTAGAGCTTCCTGTAGCCGCATGGCGTTCGTACTTAAATATGGAACTAACCATTCCAATTTTCGCTGTCTCTTATACACATCTCCGAGCCCACGAGACT
+
BABBBFBBBBABGGGGGGFBGGGHGHHGGHHGHHHHGEEFGGGEFGGEFGEFGHHHHEHHHHHHGHHGHGGCFGHFGGGGGGFHHHHGFGFHHHHHEHHFFHFHFGFHHHHHHDDGGGGGHHHHHHHHGHGHFFGGG-D?DFHGGGGGGH
@M02034:409:000000000-BFKT7:1:2108:25752:6279 1:N:0:28
AAAGTCGAGGTGCCTAAAGTGGCAACCCAGACTAATACGAATGTTGGTGGTGTAGAGCTTCCTGTAGCCGCATGGCGTTCGTACTTAAATATGGAACTAACCATTCCAATTTTCGCTGTCTCTTATACA
+
AAAAADAA1DAABFG1EGGGGGFC1GHEGHCCGFHFHHHC/FBFGEAFGGGF/BG2FDBGGHHHGEEA1BEGEGGFEFGGGGFHHHHGFG@@FB1D@G11FFEHHHHFFHHGHFEGG/?1BFGDFD22B
@M02034:409:000000000-BFKT7:1:2108:13870:6280 1:N:0:28
AAAGTCGAGGTGCCTAAAGTGGCAACCCAGACTTCGACTCATGTTGGTGGTGTAGAGCTTCCTGTAGCCGCATGGCGTTCGTACTTAAATATGGAACTAACCATTCCAATTTTCGCTGTCTCTTATACACATCTCCGAGCCCAC
+
A?AB3DAADDBBGFGG4DDGDFFFFFFFGHGFHHFFEFEG3DGDDBF?CFGGFFHGGFHH5FGHGEGD3EGEEEF1EEFFFEGEGGHF@@D4FF333B3@?03BGFFDGHHGGEEDGGGGHHEHBHGDB2?B2BG2?/@/CF/C
@M02034:409:000000000-BFKT7:1:2108:14818:6288 1:N:0:28
AAAGTCGAGGTGCCTAAAGTGGCAACCCAGACTAATAGTAAGGTTGGTGGTGTAGAGCTTCCTGTAGCCGCATGGCGTTCGTACTTAAATATGGAACTAACCATTCCAATTTTCGCTGTCTCTTATACACATCTCCGAGCCCACGAGACT
+
AAAAAFBBBBAAGGGGGGGGGFGGGHHFGH22G3GHBGDBA5FFGGF2F?EEGBGBGFDG5FFBBDF53EE0EEFHCEEA1>?EFGFFFGHHHE33FGHB313BB4G44FDGE4>>EE/?4BFG4F4?F222CFH2C?<CCA/F@/<A/?
@M02034:409:000000000-BFKT7:1:2108:10738:6305 1:N:0:28
AAAGTCGAGGTGCCTAAAGTGGCAACCCAGACTACGAATCAGGTTGGTGGTGTAGAGCTTCCTGTAGCCGCATGGCGTTCGTACTTAAATATGGAACTAACCATTCCAATTTTCGCTGTCTCTTATACACATCTCCGAGCCCACGAGACT
+
AABCAFBBCBBCGGGGGGGGFGGGHHHGGHHGHHHGGHHGGGHFGHGGFGFGHHHHHHHHFHHHHHHHHEGFGGHGGGGGGGHHHHHHHHHHHHGFFHHFHHFHHFGHHGHHHEFFGGEHHHHHGHGDGFFHHHHGG?CFGGHGGGCGGH
@M02034:409:000000000-BFKT7:1:2108:6979:6305 1:N:0:28
AAAGTCGAGGTGCCTAAAGTGGCAACCCAGACTGAGAGTATGGTTGGTGGTGTAGAGCTTCCTGTAGCCGCATGGCGTTCGTACTTAAATATGGAACTAACCATTCCAATTTTCGCTGTCTCTTATACACATCTCCGAGCCCACGAGACT
+
A?AABFAABBBBFGGGGGGGGGGGGHHGGHHGHFBGDFFGHHHHHGGGGGGGHFHFGHFHFFHFHDHHHGGCEGHGGFGGGGFCHHHHGHHHH33FFHHEFGFHHHHFEGFHH4EGGG/EHHHHGGHFHGHHHHFFGGCGGEGGGFGGDD
@M02034:409:000000000-BFKT7:1:2108:22444:6310 1:N:0:28
AAAGTCGAGGTGCCTAAAGTGGCAACCCAGATGAATGGTGGTGTAGAGCTTCCTGTAGCCGCATGGCGTTCGTACTTAAATATGGAACTAACCATTCCAATTTTCGCTGTCTCTTATACACATCTCCGAGCCCACGAGACTCCTGAGCAT
+
CCCCCFBCCCBBGGGGGGGFGGGGHHHGGHHHHHHHHHHHGGGHGHHHHHHHHHHHHHHHGGEEGHHGGGGGFGHGHHHHHHHHHGGHHHHHHHHHHHHHHHHHHGGGGGGHHHHHHHHGHGHHHHHGGGGGGHGB<CADHHHHHHHHHG
@M02034:409:000000000-BFKT7:1:2108:7368:6326 1:N:0:28
AAAGTCGAGGTGCCTAAAGTGGCAACCCAGACTGATAATAGGGTTGGTGGTGTAGAGCTTCCTGTAGCCGCATGGCGTTCGTACTTAAATATGGAACTAACCATTCCAATTTTCGCTGTCTCTTATACACATCTCCGAGCCCACGAGACT
+
CCCCCFCCBCAAGGGGGGFFFGGHHHHGGHHGHHHHHGHHHHHHHGGGFGEFHFHHGHHHHGHHHHHHHGGFGGHHGGGGGGHHHHHHHHHHHHFGHHFHFHFHHHHGHHHHHHGGGGFHHHHGFHHHHHHHHHHDGGGGGGHGGFFGGF
@M02034:409:000000000-BFKT7:1:2108:20811:6347 1:N:0:28
AAAGTCGAGGTGCCTAAAGTGGCAACCCAGACTAAGAATAATGTTGGTGGTGTAGAGCTTCCTGTAGCCGCATGGCGTTCGTACTTAAATATGGAACTAACCATTCCAATTTTCGCTGTCTCTTATACACATCTCCGAGCCCACGAGACT
+
A3AAABABBBAAGGGGFGGFAFFGGHHGGHGGHGHFDDBGHHGHHFGFGGEFGGFFF5EGHFHFGHHHHGGAEEHEEEEEEEGEHHHBFGDHGFFBGHFGHGHHHHGGHHHHHHGGGGEHFHGHGHFFFHGHHHHGD??CCGHE?DCGDD
@M02034:409:000000000-BFKT7:1:2108:11483:6351 1:N:0:28
AAAGTCGAGGTGCCTAAAGTGGCAACCCAGACTAATAATAAGGTTGGTGGTGTAGAGCTTCCTGTAGCCGCATGGCGTTCGTACTTAAATATGGAACTAACCATCCAATTTTCGCTGTCTCTTATACACACTCCGAGCCCACGAGACTCC
+
BBBBBFABBBBBGGGGGGGGGGGHHHHGGHGGHFFF5AFDGHHGGHGGGGGFGHHHHEHHHHHHHHHHHGGGFGHHGGGGGGHHGHHHGFGGHHBGFHHGGAGHHGGFHHHHHCEEGFFHFHHGHFHHHBDHGHGGGGGGHGC<?AEHHF
@M02034:409:000000000-BFKT7:1:2108:8893:6368 1:N:0:28
AAAGTCGAGGTGCCTAAAGTGGCAACCCAGACTAATAATAATGTTGGTGGTGTAGAGCTTCCTGTAGCCGCATGGCGTTCGTACTTAAATATGGAACTAACCATTCCAATTTTCGCTGTCTCTTATACACATCTCCGAGCCCACGAGACT
+
A@ABADAADBBCGGGGGGGGGGGHHGGGFHHGHB3F5FGF5DDDFGH2AAFFFEFE55FC5F5BFBGB3EGEFA?1>?0?>??GFGHFEDFFFD33BFBE313BB4B4?FFHHDEFGFEGHHFH4FHFFBGFFFF?A??D//FC?D/CDH
@M02034:409:000000000-BFKT7:1:2108:22023:6381 1:N:0:28
AAAGTCGAGGTGCCTAAAGTGGCAACCCAGACTAATAGTAATGTTGGTGGTGTAGAGCTTCCTGTAGCCGCATGGCGTTCGTACTTAAATATGGAACTAACCATTCCAATTTTCGCTGTCTCTTATACACATCTCCGAGCCCACGAGACT
+
AAAAAFBBBBAAFGGGGFGGGGGHHHHGGH2FHHHHGHFGFGHHHHFEFGAFFGHHHHHHHGHH5BGGHECGGGHFEEGEFGHHEGHHHHHFHHGGHHFFGHHGHHHHHHHHHHGGGGFFHFHHFGHHHHFHEBGFDCGDCFHGGGGGGH
@M02034:409:000000000-BFKT7:1:2108:18229:6385 1:N:0:28
AAAGTCGAGGTGCCTAAAGTGGCAACCCAGACTGTTGAGGGTGTAGAGCTTCCTGTAGCCGCATGGCGTTCGTACTTAAATATGGAACTAACCATTCCAATTTTCGCTGTCTCTTATACACATCTCCGAGCCCAC
+
AABCAFBABBBCGGGFFGGGGGGHHHHGGEHDHFAFH5FGGGGGHHHHHHHHHHHGHHHHEEEGGHHGEGGGGHHHHHHHHHHHHHHHHHHHHHHHGFFGHHHHHGGGGGHHEGHFH4B4F33BDFDA/B/C/?<
@M02034:409:000000000-BFKT7:1:2108:23569:6385 1:N:0:28
AAAGTCGAGGTGCCTAAAGTGGCAACCCAGACTGGTAAGAATGTTGGTGGTGTAGAGCTTCCTGTAGCCGCATGGCGTTCGTACTTAATATGGAACTAACCATTCCAATTTTCGCTGTCTCTTATACACATCTCCGAGCCCACGAGACTC
+
BBBBBFBBBBBBGGGGGFGGGGGFHEHGGHHGHHHAGHFHHHHHHHHEGGEFGHHGHHHHHHHHHHHGGGGGEGHHG1EFGEGHHHGGHHHHHFFHHBGHHHHHHHHFHHHHHG?EGEGHHHHHHGGFHFFHHFHG/CGFGHGGGCDFHF
@M02034:409:000000000-BFKT7:1:2108:11784:6385 1:N:0:28
AAAGTCGAGGTGCCTAAAGTGGCAACCCAGACTGTTAATGCGGTTGGTGGTGTAGAGCTTCCTGTAGCCGCATGGCGTTCGTACTTAAATATGGAACTAACCATTCCAATTTTCGCTGTCTCTTATACACATCTCCGAGCCCACGAGACT
+
A3>AAFBBB@ABGGGGGGGGGGGHCHHGGHHGHGHBBEB5DAEEEEGGGGEFCHHHHGHHHHHHGGHHHGGGGGHHGGGGGGGHHHEFGHBGHHGDCHGGFHHHHHHHHHHHHHGGGFGGHHGHHHHHFF2GFFFHGDCGFGHGC?/ADG
@M02034:409:000000000-BFKT7:1:2108:24928:6386 1:N:0:28
AAAGTCGAGGTGCCTAAAGTGGCAACCCAGACTCAGTCTGCTGTT
+
A11>ADAA@D>AFBGGGGGGG1AA1GHAFHFCCBCFHHDE1FA1B
@M02034:409:000000000-BFKT7:1:2108:23632:6396 1:N:0:28
AAAGTCGAGGTGCCTAAAGTGGCAACCCAGACTACTCAGCATGTTGGTGGTGTAGAGCTTCCTGTAGCCGCATGGCGTTCGTACTTAAATATGGAACTAACCATTCCAATTTTCGCTGTCTCTTATACACATCTCCGAGCCCACGAGACT
+
AAA>AFBBBBBBGGGGGGGFGGGHHHHGGHGGHBHBH53B5AFGGHFGGGGFHHGGHHGHHHHHHGGHHGGGGGHHGGGGGGHHHHFGBGEGHHEFFHHGHHEHHGHHHHHHHHGGGGEFHFHHHHFHHHHHGHHFD/BGGGHG?//DDD
@M02034:409:000000000-BFKT7:1:2108:11796:6400 1:N:0:28
AAAGTCGAGGTGCCTAAAGTGGCAACCCAGACTGTTAATGCGGTTGGTGGTGTAGAGCTTCCTGTAGCCGCATGGCGTTCGTACTTAAATATGGAACTAACCATTCCAATTTTCGCTGTCTCTTATACACATCTCCGAGCCCACGAGACT
+
CCCCCFCCCCBBGGGGGGGGGGGHGHHGCGHGHGDGHGHHDEFGGGGEFFEFGHHFHFHHHHHHHHHHHGGEFGHFGGGGGEGHHHHHHHHHHGFHHHHHFHHHHHHFGFEHHFGDGGEHEHHEFHHHGFGHHHHEG?CGGGHGCGCDFF
@M02034:409:000000000-BFKT7:1:2108:23650:6401 1:N:0:28
AAAGTCGAGGTGCCTAAAGTGGCAACCCAGACTACTCAGCATGTTGGTGGTGTAGAGCTTCCTGTAGCCGCATGGCGTTCGTACTTAAATATGGAACTAACCATTCCAATTTTCGCTGTCTCTTATACACATCTCCGAGCCCACGAGACT
+
AAAAAFAABBBBGGEGGGGGCEFBGAFFFEEGHHHFGHCCGGFHHEH2FEEFGFFEG5GHHFGDB5FA3BAAEFHFEBEFEEGGGGFFHGFHHFGGEGFFFGDGFGFHHHHHHHFEGGEDGGFGDGHGHFHGFGG2?/CBFA/FDGGADH
@M02034:409:000000000-BFKT7:1:2108:5711:6404 1:N:0:28
AAAGTCGAGGTGCCTAAAGTGGCAACCCAGACTAATAAGCATGTTGGTGGTGTAGAGCTTCCTGTAGCCGCATGGCGTTCGTACTTAAATATGGAACTAACCATTCCAATTTTCGCTGTCTCTTAACACATCTCCGAGCCCACGAGACTC
+
AA?ABFABBBABGGGGGGGGGGG4FHHFAFAFHGHGHHHGHHHHHHHEGGAFHGHHHGHHHBGGHHHFBEE?EFHHGGGGGGGHHHHFFGGFHHFFFHGGHEHGBHHHGGHHHHGGGGGGHHHHFFFFHEHFHHHGGDGGGHGGCGGAFF
@M02034:409:000000000-BFKT7:1:2108:7775:6409 1:N:0:28
AAAGTCGAGGTGCCTAAAGTGGCAACCCAGACTACGAAGGGGGTTGGTGGTGTAGAGCTTCCTGTAGCCGCATGGCGTTCGTACTTAAATATGGAACTAACCATTCCAATTTTCGCTGTCTCTTATACACATCTCCGAGCCCACGAGACT
+
BBCCAFBCCCCCGGGGFGGGGGGHHHHGGHHGHHHG?GFEGGGGEFGGFGFFGFHGGFHHFHHHHGHHHFGEGGHFGEGGG/BGEGFFGFHHHHFGGGFHCHEHHFGFDFHHHBCGGGGHHFGGFHHHHHHHGFGGGGGGGGHGGGGGGF
@M02034:409:000000000-BFKT7:1:2108:11644:6416 1:N:0:28
AAAGTCGAGGTGCCTAAAGTGGCAACCCAGATT
+
CCCCCFCC@BBCGGGGFGGGGGGHHHHGGD235
@M02034:409:000000000-BFKT7:1:2108:20747:6425 1:N:0:28
AAAGTCGAGGTGCCTAAAGTGGCAACCCAGACTAATAAGCAGGTTGGTGGTGTAGAGCTTCCTGTAGCCGCATGGCGTTCGTACTTAAATATGGAACTAACCATTCCAATTTTCGCTGTCTCTTATACACATCTCCGAGCCCACGAGACT
+
BABBBFBBBBAAGGGGFGGGGGGGGHHGGHHGHHHHHHHHHHHHGHGGGGGFGHHHHHHHHHHHHHHHHGGGGGHFGGGGGEHHHHHHHHHHHHFGHHHGFHGHHHHHHHHHHFGGGGFFHGHHHHDHHFFHHHHHGGGGGGHGGGGGGH
@M02034:409:000000000-BFKT7:1:2108:21483:6431 1:N:0:28
AAAGTCGAGGTGCCTAAAGTGGCAACCCAGACTTGTGTTAATGTTGGTGGTGTAGAGC
+
CCBCCFCCC?ABGGGGGGGGGGGHHHHGGHHG353FGAF55DFG5DFAC2EA13D555
@M02034:409:000000000-BFKT7:1:2108:12783:6436 1:N:0:28
AAAGTCGAGGTGCCTAAAGTGGCAACCCAGACTAATAATAATGTTGGTGGTGTAGAGCTTCCTGTAGCCGCATGGCGTTCGTACTTAAATATGGAACTAACCATTCCAATTTTCGCTGTCTCTTATACACATCTCCGAGCCCACGAGACT
+
BABBBFABBBAAFGGGGGGFGGGFHHHGGHHGHGHHHFHHFGHGHHHGGGEFGGHFFHHHHHHHHFHGHEEFGGHHGGGGGFFHHHHHHHGHHHDDEFGHGHHHHGGHGGFHHHGGGGGHHHHHFHEHFHFHFHBFEBDGGGHGGCGGGH
@M02034:409:000000000-BFKT7:1:2108:18082:6438 1:N:0:28
AAAGTCGAGGTGCCTAAAGTGGCAACCCAGACTTCGCCTCCTGTTGGTGGTGTAGAGCTTCCTGTAGCCGCATGGCGTTCGTACTTAAATATGGAACTAACCATTCCAATTTTCGCTGTCTCTTATACACATCTCCGAGCCCACGAGACT
+
>3AA3BAADDABGGGDBFGGFFFGHHFEGHGGHBGD2BAECEHDFFGEAEEFAAGFGBEF5GGFGFG5BEEEEGHAEEEGGFFGGHHHFGGFFGFBBFB33?3BFGFFFDFDHGEEGGEHHFFH?FD3BFDGHHHHDC?CCEFCDCGD/F
@M02034:409:000000000-BFKT7:1:2108:14120:6439 1:N:0:28
AAAGTCGAGGTGCCTAAAGTGGCAACCCAGACTAATAAGCAGGTTGGTGGTGTAGAGCTTCCTGTAGCCGCATGGCGTTCGTACTTAAATATGGAACTAACCATTCCAATTTTCGCTGTCTCTTATACACTTCTCCGAGCC
+
BCBCCFCCCCBCGGGGGGGGGGGHHHHGGHHGHH3F5DGF5BGHHHGEGGFGHHHHHHHHHHHHFHHHHGGFGGHHGGGGGGGHGHHHFGHHHHHHFHHHHHHHHGHHGGHHHHEGGGGHE4D44BFGBC3B2DB3</<<<
@M02034:409:000000000-BFKT7:1:2108:25888:6440 1:N:0:28
AAAGTCGAGGTGCCTAAAGTGGCAACCCAGACTCAGAAGCCTGTTGGTGGTGTAGAGCTTCCTGTAGCCGCATGGCGTTCGTACTTAAATATGGAACTAACCATTCCAATTTTCGCTGTCTCTTATACACATCTCCGAGCCCACGAGACT
+
BBCCAFBACDBBGGGGFGGFGGGHHHHGGHHGHHHHHHHHHGHHHHHEFGEFFGHHHHHHHHHGGHHGHGGEGGHGGGGGGGHHHHHHHHHHHHGHHHHGHGFHHHGHHHHHHHEFGGEHHHHHGHGHFFHHHGGGGCFCGGHGG/CDGH
@M02034:409:000000000-BFKT7:1:2108:11725:6446 1:N:0:28
AAAGTCGAGGTGCCTAAAGTGGCAACCCAGACTGGGGTGGGGGTTGGTGGTGTAGAGCTTCCTGTAGCCGCATGGCGTTCGTACTTAAATATGGAACTAACCATTCCAATTTTCGCTGTCTCTTATACACATCTCCGAGCCCACGAGACT
+
AAABBFBABBABGGGGGGGGGGGHFHHGDHHGHHHHGAEGGGGEGGGGGGFFGHHGHHHHHGHHGHHHHGGGGGHHGGGGGDHHHHHHHHHHHHFHHHHHHHFHHHGGHHHHHHGGGGGHHHHHGHGHHHGHHHFBE?CCGGHGGGGGGH
@M02034:409:000000000-BFKT7:1:2108:12101:6447 1:N:0:28
AAAGTCGAGGTGCCTAAAGTGGCAACCCAGACTCATAAGCCTGTTGGTGGTGTAGAGCTTCCTGTAGCCGCATGGCGTTCGTACTTAAATATGGAACTAACCATTCCAATTTTCGCTGTCTCTTATACACATCTCCGAGCCCACGAGACT
+
CCCCCFCCCCCCGGGGGGGGGGGHHHHGGHHGHG3EF5FGHFHHHHHGGGEFGHHHHHHHHHHHHHHHHGGGGGHHGGGGGGHHHHHGGHHHHGHHHHHHHHHHHHHHHGHHHHGGGGGHHHHHHHHHGHHHGHBGGDGGCGHGCFGGG?
@M02034:409:000000000-BFKT7:1:2108:22781:6457 1:N:0:28
AAAGTCGAGGTGCCTAAAGTGGCAACCCAGACTAGGGAGGGGGT
+
AABABFABBB?AGGGGGGGGGGGFGHHGGGHGHDC3G3E2EEGG
@M02034:409:000000000-BFKT7:1:2108:13448:6468 1:N:0:28
AAAGTCGAGGTGCCTAAAGTGGCAACCCAGACTACGAGGGAGGTTGGTGGTGTAGAGCTTCCTGTAGCCGCATGGCGTTCGTACTTAAATATGGAACTAACCATTCCAATTTTCGCTGTCTCTTATACACATCTCCGAGCCCACGAGACT
+
ABABBFBBDDABGGGGGGGGFGGHHHHGGGHGHFHFAEF2EGGGGHGGGGGFGHHHHHHHHGGHHHHHHGGCFGHHGGGGGGGHHHEFHHGHHFGEGHGHFHHHHHHH4BGHHHGGGGGHHHHHGHHHFHFGGGHFF@/CFGHG/@?DGF
@M02034:409:000000000-BFKT7:1:2108:11368:6476 1:N:0:28
AAAGTCGAGGTGCCTAAAGTGGCAACCCAGACTTCGCCTGCGGTTGGTGGTGTAGAGCTTCCTGTAGCCGCATGGCGTTCGTACTTAAATATGGAACTAACCATTCAATTTTCG
+
CCCCCFBBCCAABGGFGGGGGGGGHHHGGHHGHHHGEEGDH?EEEGGGGGGFHHHHHHHHHGHHHHHHHFEGGGHHGGGGGGHHHHHHHHFHHHGHGHGHHHHGHH4F4FHH4<
@M02034:409:000000000-BFKT7:1:2108:20898:6490 1:N:0:28
AAAGTCGAGGTGCCTAAAGTGGCAACCCAGACTGATAAGGGGGTTGGTGGTGTAGAGCTTCCTGTAGCCGCATGGCGTTCGTACTTAAATATGGAACTAACCATTCCAATTTTCGCTGTCTCTTATACACATCTCCGAGCCCACGAGACT
+
BABBAFABBBBBGGGGFGGGGGGGHHHGGHHGHHHFHGFFGGGGGGGGGGEFEGHHHHHHHGHHHHHHHGGGGFHGGGGGGGFHHHHGHHGHHHGHGGFFHHHHHHHHGHHHHHGGGCGFHHHHHHH2FHEHFHGFC>@?FGHGGGGGGG
@M02034:409:000000000-BFKT7:1:2108:6708:6490 1:N:0:28
AAAGTCGAGGTGCCTAAAGTGGCAACCCAGACTGGTAAGGGTGTTGGTGGTGTAGAGCTTCCTGTAGCCGCATGGCGTTCGTACTTAAATATGGAACTAACCATTCCAATTTTCGCTGTCTCTTATACACATCTCCGAGCCCACGAGACT
+
BBBBBFBBBBBBGGGFBFFFGGGHGHHGGHHGH32G5FE3ABFGGHHGGGEFFGHFHHFHHHHHHGHHHGGGGGHHGGGGGEHHHHHHHHHFHHHEHHFHGHGHHHGHHHHHHFGGGGEFFFHHGHHHHHHHBGGHGGCCGGHGGGGGGE
@M02034:409:000000000-BFKT7:1:2108:12434:6496 1:N:0:28
AAAGTCGAGGTGCCTAAAGTGGCAACCCAGACTAATACGAATGTTGGTGGTGTAGAGCTTCCTGTAGCCGCATGGCGTTCGTACTTAAATATGGAACTAACCATTCACATTTTCGCTGTCTCTTATCACC
+
AA?A1FAA1>>1EG1D1FG31AA0BCHCFHEFHFHH2FGEHHBGF2GEECEBB1G2D1BGEGHHHHHGFGGCEEGFEEECEA0?FF2BBF2FGFGBFFECGGHHEH212BFDGHGGGC<BB2GBB2B22<
@M02034:409:000000000-BFKT7:1:2108:17769:6497 1:N:0:28
AAAGTCGAGGTGCCTAAAGTGGCAACCCAGACTAATAC
+
CCCCCFCCCCCCGGGGFGGGGGGHHHHGGH2FH33D55
@M02034:409:000000000-BFKT7:1:2108:5972:6503 1:N:0:28
AAAGTCGAGGTGCCTAAAGTGGCAACCCAGACTGGGCGTGAGGTTGGTGGTGTAGAGCTTCCTGTAGCCGCATGGCGTTCGTACTTAAATATGGAACTAACCATTCCAATTTTCGCTGTCTCTTATACACATCTCCGCGCCCA
+
BBBAAFBAD?AA4FBFGFGG5BFFFHH2FD22EFGHFEA2EFFHGGGGG?EFGFFDFDHHHHHHHFHFHGCEEEHEEE?EEEBGGFFEGG@@BE??FF?FFBFFFHGGHFGHHBE//BDDFFFGBGBBFBGHFHFFA/>/>/?
@M02034:409:000000000-BFKT7:1:2108:11031:6504 1:N:0:28
AAAGTCGAGGTGCCTAAAGTGGCAACCCAGACTACGGGTGTGGTTGGTGGTGTAGAGCTTCCTGTAGCCGCATGGCGTTCGTACTTAAATATGGAACTAACCATTCCAATTTTCGCTGTCTCTTATACACATCTCCGAGCCCACGAGACT
+
CBBCBFCBBCABGGGGGGGGGGGHHGGGGHAFHHHEGGFGAFFGEGGAFGGGFFGFFDGHDG5GFGGFGEGCGGGAFEFFFAEGHHFBFDGFHHFFHHGFEGEGGFHFHGHHHHGGGGFHHFGHFHHFBGHHHGFFE@CGGGHGGGFG?F
@M02034:409:000000000-BFKT7:1:2108:7702:6505 1:N:0:28
AAAGTCGAGGTGCCTAAAGTGGCAACCCAGACTCCGCATACTGTTGGTGGTGTAGAGCTTCCTGTAGCCGCATGGCGTTCGTACTTAAATATGGAACTAACCATTCCAATTTTCGCTGTCTCTTATACACATCTCCGAGCCCACGAGACT
+
BBABBFBBDBBBBGGGGGGFGGGGHHHGGHHGFGHGGGGGFHHHGHGGGGGGAFHDFHHHBGHFGGGFEEGGFGHHGFGGGFHHGHHHFGGHDG33FG?FCFFHHGGD4FHHHBEGGGEBGHGGDFFBHFHHHHHFDCGGGGGG?C/<AD
@M02034:409:000000000-BFKT7:1:2108:14946:6510 1:N:0:28
AAAGTCGAGGTGCCTAAAGTGGCAACCCAGACTACTAAGGCTGTTGGTGGTGTAGAGCTTCCTGTAGCCGCATGGCGTTCGTACTTAAATATGGAACTAGCCATTCCAATTTTCGCTGTCTCTTATACACATCTCCGAGCCCACGAGACT
+
AAACAFABBDACGGGGGGGGGGGHHHHGGHHGHHHHHGHHGHHGHHFEFGGGGDGGGAGHFHHHHFHFDEGCGGHAEGCGGGFHHHHHHHHGFBFBFHF33B?FFGFFFGHHHFGGGDEHHFGHFHFFFGHHHHHGCC/@CEGGGGGGGH
@M02034:409:000000000-BFKT7:1:2108:11899:6515 1:N:0:28
AAAGTCGAGGTGCCTAAAGTGGCAACCCAGACTAATACGAAGGTTGGTGGTGTAGAGCTTCCTGTAGCCGCATGGCGTTCGTACTTAAATATGGAACTAACCATTCCAATTTTCGCTGTCTCTTATACACATCTCCGAGCCCACGAGACT
+
BABBBFBCCCABGGGGGGGGGGGHHHHGGHHGHHHHFHHGFGGHGHGEGGGFGHHGDGHHHHHHHGHGHEGEGFHFGEEGGEGHHHHFHFFHHBDDHHHHHHGHFHHGEGHHHGGGGGFGFFHHGHFBGHFHHGGFE@GCCEHCDGGGDH
@M02034:409:000000000-BFKT7:1:2108:12440:6519 1:N:0:28
AAAGTCGAGGTGCCTAAAGTGGCAACCCAGACTAATACGAATGTTGGTGGTGTAGAGCTTCCTGTAGCCGCATGGCGTTCGTACTTAAATATGGAACTAACCATTCCAATTTTCGCTGTCTCTTATACACATCTCCGAGCCCACGAGACT
+
AABBAFBABCBCGGGGGGGGFGGHHHHGGHHGHHHHGHHFFFGGHHGGGGEFGHHHHHHHHHHGGHHHHGGGGGHGGGGGGGHHHHHHHHHHHHHHHFFHHHFGHHHHHHHHHHGGGGGHHHHHHHFFHHEHFEHHDDCGGEEGFGGDFH
@M02034:409:000000000-BFKT7:1:2108:23250:6520 1:N:0:28
AAAGTCGAGGTGCCTAAAGTGGCAACCCAGTTGGTTGGTGGTGTATGTCTTCCTGTAGCCGCATGGCGTTCGTACTTAAATATGGAACTAACCATTCCAATTTTCGCTGTCTCTTATACACATCTCCGAGCCCACGAGACTCCTGAGCAT
+
AA>3ADABBDAAGGFGGGGGFFFCFHHGFGHHHGFAEGAFEEAGAGHHFDGHGGFHEBF3E00EEFHGEGGGD2?GGFB@GBGFGBECHFFFCFFGHHDBGGHHHEGGGFHHHHHHHHHHHHGHHHFGCCGGFHGD/B/CFFBGFBFGHF
@M02034:409:000000000-BFKT7:1:2108:11025:6521 1:N:0:28
AAAGTCGAGGTGCCTAAAGTGGCAACCCAGACTACGGGTGTGGTTGGTGGTGTAGAGCTTCCTGTAGCCGCATGGCGTTCGTACTTAAATATGGAACTAACCATTCCAATTTTCGCTGTCTCTTATACACATCTCCGAGCCCACGAGACT
+
>>AA1DAAD1>AGGGFCFGAEBEGHEFEGAFGFFHGGGGEEEGGEEAEABBAFFHFHGFFGHEE@FGHFA>EFG00>EEF//GHHHFF1GHHHFFFB1>BE0>FGHEEBGFHGDCCCCCGFGHDDGB2B@1FFGFG?/@?@FFECCGF?>
@M02034:409:000000000-BFKT7:1:2108:10008:6523 1:N:0:28
AAAGTCGAGGTGCCTAAAGTGGCAACCCAGACTACGCAGGCTGTTGGTGGTGTAGAGCTTCCTGTAGCCGCATGGCGTTCGTACTTAAATATGGAACTAACCATTCCAATTTTCGCTGTCTCTTATACACATCTCCGAGCCCACGAGACT
+
BBABCFCCCCBBGGGGGFGGGGGGHHHGGHHGHHHGGGGGGHHHHHHGFGEFGFHFGGHHHFHHGHHHHGEEGGHHGGGGGGFHHHHHFHGHHFGGFHHHGHGHHHHHEGHHHGGGGGGFHHGHGHHHBCGGFGHFGCCCFACFFGGDGH
@M02034:409:000000000-BFKT7:1:2108:8197:6528 1:N:0:28
AAAGTCGAGGTGCCTAAAGTGGCAACCCAGACTGGTGGGGGTGTTGGTGGTGTAGAGCTTCCTGTAGCCGCATGGCGTTCGTACTTAAATATGGAACTAACCATTCCAATTTTCGCTGTCTCTTATACACATCTCCGAGCCCACGAGACT
+
AABAAFBBBBABGGGGGGGGFGGHHHHGGHHGHC2GEEEEFGGFGHHAFGEGHFHHHHHHHHHHGHHHHEFGGGHGGGGGGFGHHHHGGHHHHHHGHHHGHHFHHGHHGHHHHHGGGGFFHHHHHHBGHCGHHHE1DDFCGGHGGGGGGE
@M02034:409:000000000-BFKT7:1:2108:6342:6528 1:N:0:28
AAAGTCGAGGTGCCTAAAGTGGCAACCCAGACTGCTCATCAGGTTGGTGGTGTAGAGCTTCCTGTAGCCGCATGGCGTTCGTACTTAAATATGGAACTAACCATTCCAATTTTCGCTGTCTCTTATACACATCTCCGAGCCCACGAGACT
+
AAAA>DAADAAAGFGG4BGFDGFFHGFGGDHGFFHGFHHC5AFF3FA2AE1CABGFG5GHGFHFFDFEDEE0F1EFEEEGD12FGGFFGHF4FB33@FDB@0?F3BEBGHGHFBEGGGEGFFGHBDBFHHFFFHH2<@DC?/F?CCDDDB
@M02034:409:000000000-BFKT7:1:2108:13940:6535 1:N:0:28
AAAGTCGAGGTGCCTAAAGTGGCAACCCAGACTTGTCCTGCTGTTGGTGGTGTAGAGCTTCCTGTAGCCGCATGGCGTTCGTACTTAAATATGGAACTAACCATTCCAATTTTCGCTGTCTCTTATACACATCTCCGAGCCCACGAGACT
+
CCCBBFCCCCCCGGGGGGGGGGGHHHHGGHHGHHHHHHHHGHHHHHHGGGGGHHHGFFHHFHHHHHGFFGGGEGHHGGGGGGFHHHHHHHHHHHEFHHGGFHDGHHHHHGHHHFGGGGFGFHHFFFGHHGHHHHHGDCCCGGHGGCG/EH
@M02034:409:000000000-BFKT7:1:2108:11900:6540 1:N:0:28
AAAGTCGAGGTGCCTAAAGTGGCAACCCAGACTAATACGAAGGTTGGTGGTGTAGAGCTTCCTGTAGCCGCATGGCGTTCGTACTTAAATATGGAACTAACCATTCCAATTTTCGCTGTCTTTTATACACATCTCCGAGCCCACGAGACT
+
BABBBFBBBBBBGGGGCGGGGFGHHHHGGHHGHHHHCHHCFGGFHHCBCEEGHFHGHGHHHGHHB5GGHGGEEGEHEEGEGGGGHFFB3GFHHBDFFHFCGFFHGFFF4FFFHFGEFFE344BB3FB3?F22FFHFC?//CEEE/C@A?G
@M02034:409:000000000-BFKT7:1:2108:19227:6548 1:N:0:28
AAAGTCGAGGTGCCTAAAGTGGCAACCCAGACTGGGGCTAAGGTTGGTGGTGTAGAGCTTCCTGTAGCCGCATGGCGTTCGTACTTAAATATGGAACTAACCATTCCAATTTTCGCTGTCTCTTATACACATCTCCGAGCCCACGAGACT
+
BABBBFBBBBBBGGGGGGGGGFGHHHHGFHHGHHHHGFGHHHHHGHGFFGGFFBGFHBFGHHHHHHHHGGGGGGHGGAFGGEGHHHFGHHHHHGFGHHHHHHHHHHHHHHGHHFEEGGEHFHHGBHHHFFHHHGHGGCGGGGGGGGFGFF
@M02034:409:000000000-BFKT7:1:2108:22027:6548 1:N:0:28
AAAGTCGAGGTGCCTAAAGTGGCAACCCAGACTTATCCTGCTGTTGGTGGTGTAGAGCTTCCTGTAGCCGCATGGCGTTCGTACTTAAATATGGAACTAATCATTCCAATTTTCGCTGTCTCTTATACACATCTCCGAGCCCACGAGACT
+
AAAAAFABBDAAGGGGGFGGGGGHGGHGGHGEF5FHBDGHEGFGGHFEFDEF1BG5BBFG5GFHGFH53EE0FEFAEEEFF?BCCGHDEDGFFF3BFG3G434BB4FDD?BGGBE?EE<3?4B?444??3?B?DGBF</CCC</</</<F
@M02034:409:000000000-BFKT7:1:2108:5308:6556 1:N:0:28
AAAGTCGAGGTGCCTAAAGTGGCAACCCAGACTAGTAAGCATGTTGGTGGTGTAGAGCTTCCTGTAGCCGCATGGCGTTCGTACTTAAATATGGAACTAACCATTCCAATTTTCGCTGTCTCTTATACACATCTCCGAGCCCACGAGACT
+
AABBBFCCBBABGGGGGGGGGGGHHHHGGHHGHHHHHHHHGHHHHHHGGGGGGHHHHHHHHHHHHHGFFEEGGGHFGGGGEFFHHHHHGGBGGHHGHHGHHHHGHHHHHHHHHHGFGGEFHHHGFHGGGHHHHHHFGGG@CGGGGC?EGD
@M02034:409:000000000-BFKT7:1:2108:25000:6557 1:N:0:28
AAAGTCGAGGTGCCTAAAGTGGCAACCCAGACTGGGATTTATGTTGGTGGTGTAGAGCTTCCTGTAGCCGCATGGCGTTCGTACTTAAATATGGAACTAACCATTCCAATTTTCGCTGTCTCTTATACACATCTCCGAGCCCACGAGACT
+
AAAAAFAA1>>AGGGGGGGF1GG0AGGEGG0FHHHGGGGHHHGHHB/ECE/BFHHGHF1EGGHGHGHHHGGGGGHHGGGGGCFFHHDBDFFHGFFHHGEGHHHHFHFGFHEFHFECF?FGHHHH1B>FBGFHHFGH?/CCGGHGGCC?AG
@M02034:409:000000000-BFKT7:1:2108:10611:6558 1:N:0:28
AAAGTCGAGGTGCCTAAAGTGGCAACCCAGACTAGTAATAAGGTTG
+
AAABAFBBCBBCGGGGGGGGFGGHHHHGGH22B33D555A5FGFDF
@M02034:409:000000000-BFKT7:1:2108:23227:6574 1:N:0:28
AAAGTCGAGGTGCCTAAAGTGGCAACCCAGACTGGGGGGTGTGTTGGTGGTGTAGAGCTTCCTGTAGCCGCATGGCGTTCGTACTTAAATATGGAACTAACCATTCCAATTTTCGCTGTCTCTTATACACATCTCCGAGCCCACGAGACT
+
BAABBFBBBBBBGGGGGGGGGCFHHFHGGHHGFHHGGGG<EGGHHHADGGAFCGHHHHHHHHHHHGHFHDCCGDHGGGGGFGHHHHHFFHGHGGDDGGGFGHHGFHEFCGGGHHGFGDDCBBBBFGFBBFFFFFCFF?C9@EEFFAFFFB
@M02034:409:000000000-BFKT7:1:2108:17824:6595 1:N:0:28
AAAGTCGAGGTGCCTAAAGTGGCAACCCAGACTAGTACTGCGGTTGGTGGTGTAGAGCTTCCTGTAGCCGCAT
+
>3AA>D?3A?ABBGFA44FGCGEGFFAE2FEGBGHFHDGH5AEE2EEAFEEGF3F5FGBG5GFHGHDG3B00>
@M02034:409:000000000-BFKT7:1:2108:17803:6601 1:N:0:28
AAAGTCGAGGTGCCTAAAGTGGCAACCCAGACTAGTACTGCGGTTGGTGGTGTAGAGCTTCCTGTAGCCGCATGGCGTTCGTACTTAAATATGGAACTAACCATTCCAATTTTCGCTGTCTTTATACACATCTCCGAGCCCACGAGACTC
+
BABCCFCCCCCCGGGGGCGGGGGHHHHGGHHGHHHHHHHHHGGGGGGGGGGGHHHHGGHHHHHHHHHGHFGGGGHHGGGGGGHHHHHHHHHGHHHGGHHGHHFHHHHHHHHHHHGGGGGHHHHHHGGHHGGHHHGGGGGGFHGG?@GGHH
@M02034:409:000000000-BFKT7:1:2108:8282:6616 1:N:0:28
AAAGTCGAGGTGCCTAAAGTGGCAACCCAGACTGGTACTAGTGTTGGTGGTGTAGAGCTTCCTGTAGCCGCATGGCGTTCGTACTTAAATATGGAACTAACCATTCCAATTTTCGCTGTCTCTTATACACATCTCCGAGCCCACGAGACT
+
CCCCCFCCCCCCGGGGGGGGGGGHHHHGGHHGHHHHGHHHHHHHHHHGGGGGHHHHHHHHHHHHHHHHHGGGGGHHGGGGGGHHHHHHHHHHHHHHHHHHHHHHHHHHHHHHHHGGGGGGHHHHHHHHHHHHGHHHGGGGGGHGGGFGGG
@M02034:409:000000000-BFKT7:1:2108:5292:6621 1:N:0:28
AAAGTCGAGGTGCCTAAAGTGGCAACCCAGACTAATAGTAAGGTTGGTGGTGTAGAGCTTCCTGTAGCCGCATGGCGTTCGTACTTAAATATGGAACTAACCATTCAATTTTCGCTGTCTCTTATACACATCTCCGAGCCCACGAGAATC
+
AAAA3DAADAAAGGFGBFGFGGGHHA4AAFHGHFHHHHGHEGF5BFEEEGEEGGHGFHHGFHHGGGGFHGGGGGHFGDEFGFHHHHHFGHGHH33B3E3BBFGGGHEEFFHH4/EEEEDDFBGGGG4EFGGHEDGF?C?B/?FC@C//??
@M02034:409:000000000-BFKT7:1:2108:22895:6638 1:N:0:28
AAAGTCGAGGTGCCTAAAGTGGCAACCCAGACTAAGAATACTGTTGGTGGTGTAGAGCTTCCTGTAGCCGCATGGCGTTCGTACTTAAATATGGAACTAACCATTCCAATTTTCGCTGTCTCTTATACACATCTCCGAGCCCACGAGACT
+
BCCCBFCBBCABGGGGFGGFGGGHHHHGGHHGHHHHHHHHHHHHHHEEFGFFGGHHHHHHHHHHHHHFHEGEGGHHGGGGGGHHHHHHHHHHHHFFHHFFHHHHHHGHGFHHHHGGGGEFHFHHHHHHGHGHGHGGGCGGGGHGGGGGGH
@M02034:409:000000000-BFKT7:1:2108:8110:6640 1:N:0:28
AAAGTCGAGGTGCCTAAAGTGGCAACCCAGACTACTAAGCAGGTTGGTGGTGTAGAGCTTCCTGTAGCCGCATGGCGTTCGTACTTAAATATGGAACTAACCATTCCAATTTTCGCTGTCTCTTATACACATCTCCGAGCCCACGAGACT
+
AABAAFBBCDBCGFGGGGGGFGGHGHHGGHGGHGFHFBG3BGHGHHGEFGEGHHHHHHHHHHHHHHHHHGGEEGHHGGGGGGGFHHHFFGGHHHHHHGGHGHFGGHGHGHHHHHGGGGGFHFHHHHHHHHHHHHGFDDCCGGEGGC?EGF
@M02034:409:000000000-BFKT7:1:2108:15990:6642 1:N:0:28
AAAGTCGAGGTGCCTAAAGTGGCAACCCAGACTCAGAATAAGGTTGGTGGTGTAGAGCTTCCTGTAGCCGCATGGCGTTCGTACTTAAATATGGAACTAACCATTCCAATTTTCGCTGTCTCTAACACATCTCCGAGCCCACGAGACTCC
+
CCABCFCCDB>AGGGGGGGGGGGHHHHGGHGGHHHHFFGHHHHHGGFGGGDFGHHHHHHHHGHHHHFHHGGGGGHHGGGGGGFHHHHGHHHHHHHHHHHFHGHHHHHHHGHHHHGGGGDFHFHF4FFFEHHHGHGGGGGGHGG<?DGHHF
@M02034:409:000000000-BFKT7:1:2108:11589:6649 1:N:0:28
AAAGTCGAGGTGCCTAAAGTGGCAACCCAGACTACTAATCCGGTTGGTGGTGTAGAGCTTCCTGTAGCCGCATG
+
AAAA>BAABBBBGGGGGGGGGGGHHHHGGCHGHG3F5AF35AAFDFA1A1EAABF555B35FA5A5B5BEF0EE
@M02034:409:000000000-BFKT7:1:2108:14649:6650 1:N:0:28
AAAGTCGAGGTGCCTAAAGTGGCAACCCAGACTCAGCCTCCGGTTGGTGGTGTAGAGCTTCCTGTAGCCGCATGGCGTTCGTACTTAAATATGGAACTAACCATTCCAATTTTCGCTGTCTCTTATACACATCTCCGAGCCCACGAGACT
+
BABBBFBBDDAAAFGGGGGFGGGHGFHGGHGGHHHHFGHHHGGGGGGGGGFFGFHFHBGHHHHFGHHGHE@EFEFGFEGFEEFHHHHGHFHHHHDFBFFHFHFHGHFHHGHHFFEFGGDFHFHHFHHHH2FBGFHBC/CCCGEEC/DGGH
@M02034:409:000000000-BFKT7:1:2108:16334:6676 1:N:0:28
AAAGTCGAGGTGCCTAAAGTGGCAACCCAGACTCAGAGTGGTGTTGGTGGTGTAGAGCTTCCTGTAGCCGCATGGCGTTCGTACTTAAATATGGAACTAACCATTCCAATTTTCGCTGTCTCTTATACACATCTCCGAGCCCACGAGACT
+
ABBCBFCBBCABGGGGGGGGGGGGHHHGGHHGHHHHHHGGGGGHGHHEFGEFGHHHHHHHHHHFHHHHHGGGGGHHGGGGGGHHHHHGHHHHHHHFFHHHHHHHHHHGHHHHHFFGGGGGHGHHFHHHHHHHGHHHFCGGGGHEGFGGGH
@M02034:409:000000000-BFKT7:1:2108:17403:6676 1:N:0:28
AAAGTCGAGGTGCCTAAAGTGGCAACCCAGACTAAGGATGCGGTTGGTGGTGTAGAGCTTCCTGTAGCCGCATGGCGTTCGTACTTAAATATGGAACTAACATTCCAATTTTCGCTGTCTCTTATACACATCTCCGAGCCCACGAGACTC
+
BBBBBFBBBBAAGGGGGGGFGFGHHHHGGHHGHHHHHHHHHGGEEGGFGGGFGHHHHHHHHHHHHHHHHGGGGGHHGGGGGGHHHHHGHHHHHHBGHHHHHHGHHHHGHHHHHGGGGFGHHHHHGGGHGHGHGHHGCCGCEHGFGGGGHH
@M02034:409:000000000-BFKT7:1:2108:23069:6680 1:N:0:28
AAAGTCGAGGTGCCTAAAGTGGCAACCCAGACTCGTAATGAGGTTGGTGGTGTAGAGCTTCCTGTAGCCGCATGGCGTTCGTACTTAAATATGGAACTAACCATTCCAATTTTCGCTGTCTCTTATACACATCTCCGAGCCCACGAGACT
+
CCCCCFCCCBBCGGGGGFGGGGGHGHHGGHHGHHGGGGFHHHHFHHGGGGFFGFHHHHHHHGHHGHGGHEGEGFHFGGGGGGFHHHHGHHHHHGHHHHHHHGHHHHHFGGHHHHGGGGGHFHHHGHFHFFHHGGHFGCGGGGHGGGGGGH
@M02034:409:000000000-BFKT7:1:2108:14330:6689 1:N:0:28
AAAGTCGAGGTGCCTAAAGTGGCAACCCAGACTAGGGCGGGGGTTGGTGGTGTAGAGCTTCCTGTAGCCGCATGGCGTTCGTACTTAAATATGGAACTAACCATTCCAATTTTCGCTGTCTCTTATCACATCTCCGAGCCCACGAGACTC
+
A11>A3AADDAACGFGGGGGCA00FEHGCEEGHHHHGHEEECCEEECEFE<?FFGFHHHHHEGFHHHEHGGCGCHHGCCFCCFHGHGFGHHHHH1FFHFFGFHHHHHHFGHHHGCCCCGGFHFHHGHHGHFHHHHCCGC@.;EGGGGGGG
@M02034:409:000000000-BFKT7:1:2108:15981:6690 1:N:0:28
AAAGTCGAGGTGCCTAAAGTGGCAACCCAGACTACTAGTGCTGTTGGTGGTGTAGAGCTTCCTGTAGCCGCATGGCGTTCGTACTTAAATATGGAACTAACCATTCCAATTTTCGCTGTCTCTTATACACATCTCCGAGCCCACGAGACT
+
AAA>ADABDDABGGGGGGGGGGGFFHGEGHHGHHHHHHGGHHHHGGHEFEBFGGGEGFHHHFHHHHHHHGGCGFHFEEGEGEEFGHHGHHFDGHFGHHHGHGHHHHGFHHHHHHGGGGGGHHHHGFHGHGHHGGHDDCFGGGHF?CCGGG
@M02034:409:000000000-BFKT7:1:2108:14555:6710 1:N:0:28
AAAGTCGAGGTGCCTAAAGTGGCAACCCAGACTTCTAATGGTGTTGGTGGTGTAGAGCTTCCTGTAGCCGCATGGCGTTCGTACTTAAATATGGAACTAACCATTCCAATTTTCGCTGTCTCTTATACACATCTCCGAGCCCACGAGACT
+
AAABABBB??2AFFGDFFGFFGGFGGHGGFGFCHCGHFDHHHHAEHHGGGEFGFHFHDHHDHHGHHFGHGGFGGHHGGGAEGHHHHHFGGFFHFGEF3BCF1BGF4FHHGHHFHGGG?AGHHHGEHDB322G2B3FCCG?/FGGGG/DFG
@M02034:409:000000000-BFKT7:1:2108:10939:6720 1:N:0:28
AAAGTCGAGGTGCCTAAAGTGGCAACCCAGACTAAGACTAATGTTGGTGGTGTAGAGCTTCCTGTAGCCGCATGGCGTTCGTACTTAAATATGGAACTAACCATTCCAATTTTCGCTGTCTCTTATACACATCTCCGAGCCCACGAGACT
+
AAABAFAACBBBGGGFFGGGGGGHHHHGGHHGHHHHHHHHHHHFGHHAFFEFHFHFFHFGHHHHBDGGGFGFGGHHGGGGGGGHHHFHHHGGFHFEFFBFFFFGFHGHFHHHGHFFGGFGEHFHHHFFDGBFCGGFF?@BFGFGGCGGGH
@M02034:409:000000000-BFKT7:1:2108:24276:6724 1:N:0:28
AAAGTCGAGGTGCCTAAAGTGGCAACCCAGACT
+
CCCCBFBBCCCCGGGGGGGFGGGHHHHGGHHFF
@M02034:409:000000000-BFKT7:1:2108:11910:6727 1:N:0:28
AAAGTCGAGGTGCCTAAAGTGGCAACCCAGACTAATAATACTGTTGGTGGTGTAGAGCTTCCTGTAGCCGCATGGCGTTCGTACTTAAATATGGAACTAACCATTCCAATTTTCGCTGTCCTTATACACATCTCCGAGCCCACGAGACTC
+
BBCCAFBCCCCCGGGGGGGFFGGHHHHGGHHGHGHFGFHFHGHHHHHGGGGGHHHGHHHHGHHHGFHHHGG?EGHFGGGGGGHGHHHHFGHHHHFFFHGHGFBGHFFGFGHHHHGFGGGHHHHGGHHGGBGGGFHGCGGGGFG/<@DEHG
@M02034:409:000000000-BFKT7:1:2108:9259:6740 1:N:0:28
AAAGTCGAGGTGCCTAAAGTGGCAACCCAGACTACGTCTGGTGTAGAGCTTCCTGTAGCCGCATGGCGTTCGTACTTAAATATGGTACTAACCATTCCAATTTTCGCTGTCTCTTATACACATCTCCGAGCCCTCG
+
BBBCBFCCCCBBGGGGGGGGGGGHHHHGGHHGHH3F2BFAAEHH3FBD5FG53AFB5A53AE0AAC1A>>FAF21?@433@4@434BB@4B313@BG4FGEEGH4>EE/E3D4B44D444?BB3?3D/><</?2?<
@M02034:409:000000000-BFKT7:1:2108:16694:6742 1:N:0:28
AAAGTCGAGGTGCCTAAAGTGGCAACCCAGACTAATAAGCAGGTTGGTGGTGTAGAGCTTCCTGTAGCCGCATGGCGTTCGTACTTAAATATGGAACTAACCATTCCAATTTTCGCTGTCTCTTATACACATCTCCGAGCCCACGAGACT
+
B?AABFBBBBABGGGGGGFFGGGHHHHGFDHGHHHHGHHHHHGHHHGGGGEFHHHHHHHHHHHGHHHHHGGGGGHHGGGGGGHHHHFHFHGHHHHHHHHHHHHHHHHHFHHHHHGGGGGHHGHHHHHHHHEHFHGGGGCDGGHGGGGGGG
@M02034:409:000000000-BFKT7:1:2108:11433:6743 1:N:0:28
AAAGTCGAGGTGCCTAAAGTGGCAACCCAGACTAATCCGAATGTTGGTGGTGTAGAGCTTCCTGTAGCCGCATGGCGTTCGTACTTAAATATGGAACTAACCATTCCAATTTTCGCTGTCTCTTATACACATCTCCGAGCCCACGAGACT
+
AAAB>DBBDBBBGGGGGGGGGGGHHHHGDHGFHFFHF5EA2BGFGGGEEGGG13F5FABF5BFGGFF5BEE0EEG1E>EE?EFEGHHE3FGFDF3@FFDG3?3BF4G44BGHE?</EE<3B4B44BFDDBGFGHH2E/@D?EAA/C/CEH
@M02034:409:000000000-BFKT7:1:2108:23121:6747 1:N:0:28
AAAGTCGAGGTGCCTAAAGTGGCAACCCAGACTCATCAGAATGTTGGTGGTGTAGAGCTTCCTGTAGCCGCATGGCGTTCGTACTTAAATATGGTACTAACCATTCCAATTTTCGTTGTCTCTTATAGACATCTCCGAGCCCACGA
+
BBBCBFBACCBCGGGGGBFFGGGHHHHGGHHGHFHHB5B35DGFFGF2A2AFA3FAA53B5BDDF555ABE0EA11>>0FE>2?1BGG34G4F344B@FG313BD4B44DDHH4>0B2?D44DF4?44B343?BD2?/<B/?=//C
@M02034:409:000000000-BFKT7:1:2108:18614:6766 1:N:0:28
AAAGTCGAGGTGCCTAAAGTGGCAACCCAGACTAAGAGTAATGGTGGTGTAGAGCTTCCTGTAGCCGCATGGCGTTCGTACTTAAATATGGAACTAACCATTCCAATTTTCGCTGTCTCTTATACACATCTCCGAGCCCACGAGACTCCT
+
AABBCFCCCCBCGGGGGGGGGGGHGHHGGHHGHHHHHHHGGHHHHHGEFGFHFHHHHFHHHHHHHHGFGGEHGGGGGGGGHHHHGHHGHHHFFHGHGHHHHHHHHHHHHHHFEGGGHHHHHHHHHFHHHHHHHD>CCGGHGGGGGGHHHH
@M02034:409:000000000-BFKT7:1:2108:18880:6772 1:N:0:28
AAAGTCGAGGTGCCTAAAGTGGCAACCCAGACTATGCCTACTGTTGGTGGTGTAGAGCTTCCTGTAGCCGCATGGCGTTCGTACTTAAATATGGAACTAACCATTCCAATTTTCGCTGTCTCTTATACACATCTCCGAGCCCACGAGACT
+
ABBBAFCBBCCCGGGGGGGGGGGHHHHGGHHGHH553B5A2BGGHHHGGGGGHFHHHHHHHHHHHHHGHGGGGGHHGGGGGGHHHHHHHHHHHHHHGHGGHHGHHHGHGHFHHHGGGGGGHHHHHHGBFCDHGHGHG?DCGGHGGFGDGH
@M02034:409:000000000-BFKT7:1:2108:18503:6788 1:N:0:28
AAAGTCGAGGTGCCTAAAGTGGCAACCCAGACTAATCCGCAGGTTGGTGGTGTAGAGCTTCCTGTAGCCGCATGGCGTTCGTACTTAAATATGGAACTAACCATTCCAATTTTCGCTGTCTCTTATACACATCTCCGAGCCCACGAGACT
+
A?AA3DAABDABGGGG4BEFFGFGFGHGGHGGHFGFHHCCEEFCGH?EEDEFGFHHHHG3FAGGG5FFFEGEEFGHGDEFGACHHHGHGFGGHG3BF33EF?FGGHHGG4GHH4EDFGGEGHEG3FFFBFBB2?D2?BCCGG/F@FGGGF
@M02034:409:000000000-BFKT7:1:2108:23027:6790 1:N:0:28
AAAGTCGAGGTGCCTAAAGTGGCAACCCAGACTAAGAAGGATGTTGGTGGTGTAGAGCTTCCTGTAGCCGCATGGCGTTCGTACTTAAATATGGAACTAACCATTCCAATTTTCGCTGTCTCTTATACACATCTCCGAGCCCACGAGACT
+
CCCCBFCCCCBBGGGGGGGGGGGHHHHGGHGGHC3GHGHGHHHHHHHGGGEGHHHFGHHHHHHHHHHHHGFFGGHHGGGGGGHHHHFGFGGHHGHHHHGGHHHHHHHFFGHHHHGGGGGGHGHHGHHHGHFGGHFFFCCCCGHGGCCFGH
@M02034:409:000000000-BFKT7:1:2108:23009:6791 1:N:0:28
AAAGTCGAGGTGCCTAAAGTGGCAACCCAGACTAAGAAGGATGTTGGTGGTGTAGAGCTTCCTGTAGCCGCATGGCGTTCGTACTTAAATATGGAACTAACCATTCCAATTTTCGCTGTCTCTTATACACATCTCCGAGCCC
+
BBBBBFBB@BAAGGGGG4FFGFGCFGHEGHCFHGHH3EGHHHGHHHEEEF1BGHHDDHHHGHHGHFHHHGGGEGHGGGGGGGEAGGFGHHFHHBGGFHHGHHFHHHFHHHHHGDEEE/?3FFHHHHBDGE2F2FFFDC??FA
@M02034:409:000000000-BFKT7:1:2108:19742:6796 1:N:0:28
AAAGTCGAGGTGCCTAAAGTGGCAACCCAGACTGCGAATCAGGTTGGTGGTGTAGAGCTTCCTGTAGCCGCATGGCGTTCGTACTTAAATATGGAACTAACCATTCCAATTTTCGCTGTCTCTTATACACATCTCCGAGCCCACGAGACT
+
AAAAAFAA>AAA1CFG1GFGFCCHCG0EAGHGGHHCEEG?HFHFGHC/FABFFFHDG1FGFGGHHFGHFEEEGGHHGEE/EEGFFGHGHHHHHGFF>GHBGHHBFF2DGGGHHHGEGGGDGHHHHGHHGHE1FGB1?BBCGGHGCCCGGF
@M02034:409:000000000-BFKT7:1:2108:10543:6796 1:N:0:28
AAAGTCGAGGTGCCTAAAGTGGCAACCCAGACTACTAAGGGGGTTGGTGGTGTAGAGCTTCCTGTAGCCGCATGGCGTTCGTACTTAAATATGGAACTAACCATTCCAATTTTCGCTGTCTCTTATACACATCTCCGAGCCCACGAGACT
+
AAABAFBBCDABGGGGGGGGGGGHHHHGGHHGHHHHHHHHHGGEEEEEFFEFFFHGHGHHHHHGGHHFHGGEGGHGGGGGGGGHHHHGHHHHHHHEGHFFGHFHHHFFHHHHHHFGGGGHHHHHFHHHGHFHGHGDECFGCFHGGGGGGH
@M02034:409:000000000-BFKT7:1:2108:23555:6796 1:N:0:28
AAAGTCGAGGTGCCTAAAGTGGCAACCCAGACTCCTTCGATGGTTGGTGGTGTAGAGCTTCCTGTAGCCGCATGGCGTTCGTACTTAAATATGGAACTAACCATTCCAATTTTCGCTGTCTCTTATACACATCTCCGAGCCCACGAGACT
+
BBBBBFABBBAAGGGGGGGEGGGHHHHGGHGGHHHHHHHHHHGHGGGGGGEFGHGGHHHHHHHHGHHGHEECGGHHGGGGGGHGHHGFHHHHHGFFFHHHHHHHHHHGBGHHHHGGGGFFHHHHHHGHFFFHHGGHF@GCDGHGGGGGGG
@M02034:409:000000000-BFKT7:1:2108:23089:6811 1:N:0:28
AAAGTCGAGGTGCCTAAAGTGGCAACCCAGACTCAGCCGCCGGTTGGTGGTGTAGAGCTTCCTGTAGCCGCATGGCGTTCGTACTTAAATATGGAACTAACCATTCCAATTTTCGCTGTCTCTTATACACATCTCCGAGCCCACGAGACT
+
AABBAFBBBBAAGGGGGGGGGGGHHHHGGHHGHHHHHHGGGGGGGGGFGGEFGHHHHHGHHHHFHHHGHFGFGGHGGFGGEEFHHHHHHHHGHHGGHHFHHHHGGHHGHHHHHHGGGGGGGGHHHHFGEGFF2GGFFCGGGGHGGGGFGG
@M02034:409:000000000-BFKT7:1:2108:24680:6814 1:N:0:28
AAAGTCGAGGTGCCTAAAGTGGCAACCCAGACTTCGGGTTCGGTTGGGGGTGTAGAGCTTGCTGTAGCCGCATGGCGTTCGTACTTAAATATGGAACTAACCATTCCAATTTTCGCTGTCTCTTATACACATCTCCGAGCCCACGAG
+
ABBBAFBBBBAAGGGGFGGGGGGHHHHGGHHGHHHGGGH2AFFF1EE0E?EE>DGD@5GF3F@EB@FDBEG@EFC1>?>FA>2/?FHEFGHHGB33?BGC202BF3?BFGGHHB<CDD?FB2@G@GFGF<GHHEGEG?<C-.FF--<
@M02034:409:000000000-BFKT7:1:2108:25187:6816 1:N:0:28
AAAGTCGAGGTGCCTAAAGTGGCAACCCAGACTAATAAGAATGTTGGTGGTGTAGAGCTTCCTGTAGCCGCATGGCGTTCGTACTTAAATATGGAACTAACCATTCCAATTTTCGCTGTCTCTTATACACATCTCCGAGCCCACGAGACT
+
CCCCCFCBDBBBGGGGGGGGGGGHGHHGFHGGHGBEFGHCEFGHHF2AF2EFF3GBFFHHDGHH5EGA3EE0EEF1EEFGGEBHHHHHBGHFHE33GHHH3FDGHFF4EGGHFB>FGGEHFHHB4FGEGHBFFDGBF//DFGACDGFGGH
@M02034:409:000000000-BFKT7:1:2108:8512:6822 1:N:0:28
AAAGTCGAGGTGCCTAAAGTGGCAACCCAGACTGGGTCTGCTGTTGGTGGTGTAGAGCTTCCTGTAGCCGCATGGCGTTCGTACTTAAATATGGAACTAACCATTCCAATTTTCGCTGTCTCTTATACACATCTCCGAGCCCACGAGACT
+
BAABAFBBD?AAGGGDGGGGGGFFHHHGFHHGHCGEB2FFHFFHHHHGGGEFHFFHFGHHFFGHHGHHFFAEEGHFGGGGGGHHGGDBGFEGHHBBCGFGGHFFHGGHHHHHGFEEEDEBHEGH4BBFDFFHEHGGE<CDCFHGC?DCEF
@M02034:409:000000000-BFKT7:1:2108:22294:6829 1:N:0:28
AAAGTCGAGGTGCCTAAAGTGGCAACCCAGACTAATACTCATGTTG
+
AABCAFABCCBBGGGGGGGGGGGHHHHGGHHGH33D55D3D5GG55
@M02034:409:000000000-BFKT7:1:2108:14131:6831 1:N:0:28
AAAGTCGAGGTGCCTAAAGTGGCAACCCAGACTGAGCGGGGTGTTGGTGGTGTAGAGCTTCCTGTAGCCGCATGGCGTTCGTACTTAAATATGGAACTAACCATTCCAATTTTCGCTGTCTCTTATACACATCTCCGAGCCCACGAGACT
+
AAAABFBBBBAAGFGGGGGGGGGGHHHGGHHGHHHHHGGGCEEFGHGGFGEFGHHFHHHHGHHGGFHGHEGGGGHHGGGGGGHHHHFGHHGHHFFFHHFHHHHHHHHHHHHHHHGGGA?<GHHHHHHFFHEHFFGHGCGCGGGGGGGGGH
@M02034:409:000000000-BFKT7:1:2108:10652:6831 1:N:0:28
AAAGTCGAGGTGCCTAAAGTGGCAACCCAGACTAATAATAATGTTGGTGGTGTAGAGCTTCCTGTAGCCGCATGGCGTTCGTACTTAAATATGGAACTAACCATTCCAATTTTCGCTGTCTCTTATACACATCTCCGAGCCCACGAGACT
+
AABBAFAABBBCGGGGGGGGGGGGHGHGGHHGHHHHHHHHHGHGHHHFFG2FGHHHHHHHHHHHGFHHHEGFGGHHGGGGGGHHHHHHHHHHHHHGFHFGHHFHHFFHHHHHHHFGGGGGHHHHHHGHHHEHFGHHFCGGGGHGGGGGGG
@M02034:409:000000000-BFKT7:1:2108:21346:6834 1:N:0:28
AAAGTCGAGGTGCCTAAAGTGGCAACCCAGACTAATAATGGGGTTGGTGGTGTAGAGCTTCCTGTAGCCGCATGGCGTTCGTACTTAAATATGGAACTAACCATTCCAATTTTCGCTGTCTCTTATACACATCTCCGAGCCCACGAGACT
+
BAABBFBBBBAAGGGGGGGGGGFHHHHGGGEGHHHHFHHGGHGGGGGEFFBBGHHGHGHHHHHHBGHHEGGGGGHGGEGGGGHHHHHGHHHHHHFHFHFGFHHHFHHHDFHHHFEEGGGGHHGHHHHGFFFFBFGG?C?/BFEFCGCGGG
@M02034:409:000000000-BFKT7:1:2108:17243:6836 1:N:0:28
AAAGTCGAGGTGCCTAAAGTGGCAACCCAGACTACGGCTCCTGTTGGTGGTGTAGAGCTTCCTGTAGCCGCATGGCGTTCGTACTTAAATATGGAACTAACCATTCCAATTTTCGCTGTCTCTTATACACATCTCCGAGCCCACGAGACT
+
AAAAAFBBBBABGGGGGGGGGGGGHHHGGHHGHHHGGGGGGHFFGHFEGGGGHGHHHHHHHHHHGHHGHGGGGGHHGGGGGFFHHHHFHHHHHFGHHHGHHHHHHHFHHHHHHGGGGGGFFHHHHHHHHHGFFGGHGCGGGGHGGGGGGF
@M02034:409:000000000-BFKT7:1:2108:11118:6836 1:N:0:28
AAAGTCGAGGTGCCTAAAGTGGCAACCCAGACTGGGGTTAAGGTTGGTGGTGTAGAGCTTCCTGTAGCCGCATGGCGTTCGTACTTAAATATGGAACTAACCATCCAATTTTCGCTGTCTCTTATACACATCTCCGAGCCCACGAGACTC
+
AAABBFBBBBBAGGGGGGGGGGGHHHHGGHDGHHHGGAFAHHHGHHGGGGGFHHHFGGHHHHHHHHHGHGGGGFHFGFGFFFEHHHHGHHGHHHBGHHGGFHEHGHHHHHHHGGDFEEGHHHHGHHHGHFFHHHHGGGGGGHGGCGCGFH
@M02034:409:000000000-BFKT7:1:2108:23193:6840 1:N:0:28
AAAGTCGAGGTGCCTAAAGTGGCAACCCAGACTGCGCCTCATGTTGGTGGTGTAGAGCTTCCTGTAGCCGCATGGCGTTCGTACTTAAATATGGAACTAACCATTCCAATTTTCGCTGTCTCTTATACACATTTCCGAGCCCACGAGACT
+
A>A?>DA1@DAAGGG11ABFDGF0FGHAA0GFGFHGEG?EBGHGGHAEGGEFHHGHHHBGFHHFFGDFHGCEFGGHEEG/EEFCGGBD1BFGGHGBEGBH1GFG1FBGHBHHHFEEEGGB2FDFFFFDGH1C2BF>CBC/>CGGCGGGGB
@M02034:409:000000000-BFKT7:1:2108:15539:6842 1:N:0:28
AAAGTCGAGGTGCCTAAAGTGGCAACCCAGACTGATAGGAATGTTGGTGGTGTAGAGCTTCCTGTAGCCGCATGGCGTTCGTACTTAAATATGGAACTAACCATTCCAATTTTCGCTGTCTCTTATACACATCTCCGAGCCCACGAGACT
+
BBBABFBCCCAAGGGGGGGGGGGHHHHGGGHGHHGHHHHHHHHHHHHGGGEFGHHHHHHHHGHHHHHHHGGGGGHHGGGGGGHHHHHGGGHHHGHHHFHHHHFHHHHHHHHHHHGFGGGHHHHHFHHHFHHHFGFHGDGGGGGGCCGGGH
@M02034:409:000000000-BFKT7:1:2108:15013:6846 1:N:0:28
AAAGTCGAGGTGCCTAAAGTGGCAACCCAGACTCCTTCTTCGGTTGGTGGTGTAGAGCTTCCTGTAGCCGCATGGCGTTCGTACTTAAATATGGAACTAACCATTCCAATTTTCGCTGTCTCTTATACACATCTCCGAGCCCACGAGACT
+
AAABAFBABBBAFGGGGGGGGGGFGGHGGHGGHHGHHHHHHHGFGGGEFGFFFGHHHHGHFHHHGHHGGEGGGGHHGGGGGGHHHHHGHHFHHHGFFGFFGGFHHHGHGGHHHHGGGGGHHFHHBFGFFHEHFHHHFBDCDGHGGGCGGH
@M02034:409:000000000-BFKT7:1:2108:17016:6849 1:N:0:28
AAAGTCGAGGTGCCTAAAGTGGCAACCCAGACTACTGGTGGTGTACCTCTTCCTGTAGCCGCATGGCGTTCG
+
A?A?ADAAD>>ACGFGCGGFGEGBF0CEFEFFFFHF1B1A/BAG12F2AAE1FGFAGGFDEE/EEGFEAE/E
@M02034:409:000000000-BFKT7:1:2108:23731:6853 1:N:0:28
AAAGTCGAGGTGCCTAAAGTGGCAACCCAGACTACGTCTCAGGTTGGTGGTGTAGAGCTTCCTGTAGCCGCATGGCGTTCGTACTTAAATATGGAACTAACCATTCCAATTTTCGCTGTCTCTTATACACATCTCCGAGCCCACGAGACT
+
BBCCCFCCCCAAGGGGGGGGGGGHHHHGGHHGHHHGCHHHGHHFHHGGGGEFGHHGHHHHHHHHHHHGHEEEGGHGGFGGGGHHHHHHHHHHHHHHHHFHGHHHGHHGHHHHHHGGGGFFHHHHFHHGFFFHGHGFFFCFGGHGGFGGGG
@M02034:409:000000000-BFKT7:1:2108:12805:6854 1:N:0:28
AAAGTCGAGGTGCCTAAAGTGGCAACCCAGACTGTGGGGGAGGTTGGTGGTGTAGAGCTTCCTGTAGCCGCATGGCGTTCGTACTTAAATATGGAACTAACCATTCCAATTTTCGCTGTCTCTTATACACATCTCCGAGCCCACGAGACT
+
AAAAAFABB?ABGG5GGGGFGFFFFBCAEHHFHHFGFECGGG?EGHEAFDEFHFF5FEHHH3GEFGGGHGG?EGHHGDGAFFFHGGB?FHFGGFBFHHBFGGFGFHGEHHHHFGDGGGDGFGHFFGHHGHHHHGGDDCGF@FHGFF@EGH
@M02034:409:000000000-BFKT7:1:2108:15544:6860 1:N:0:28
AAAGTCGAGGTGCCTAAAGTGGCAACCCAGACTGATAGGAATGTTGGTGGTGTAGAGCTTCCTGTAGCCGCATGGCGTTCGTACTTAAATATGGAACTAACCATTCCAATTTTCGCTGTCTCTTATACACATCTCCGAGCCCACGAGACT
+
AABBAFBBBDABGFGGFFFGGGGHGHHGGHHGHHGHHHHHFFGFHHEBFFEFEFGHHHHHFGBGFDGFGFGEEGHGFFGFGEHHHHHHEHGHHHEHHHHGHGBGHGHFHGHGH4EFFGGFHHHHBHHGFC2FBF3D<@/BCFEFCGC/?F
@M02034:409:000000000-BFKT7:1:2108:23732:6871 1:N:0:28
AAAGTCGAGGTGCCTAAAGTGGCAACCCAGACTACGTCTCATGTTGGTGGTGTAGAGCTTCCTGTAGCCGCATGGCGTTCGTACTTAAATATGGAACTAACCATTCCAATTTTCGCTGTCTCTTATACACATCTCCGAGC
+
BABBBF?AD@ABFGGFGGDGBFFHHHHGGHHGHHFG222BD55DFGEEFAAFFGGHHEFHGBFBG5GHHGGGGGHHGGCFGGFHHHFFFG4GHFGFHE3GHHGHHHHGHHHHHHG?ECGGGFBGFGHGFFBHHDFD?//B
@M02034:409:000000000-BFKT7:1:2108:17698:6874 1:N:0:28
AAAGTCGAGGTGCCTAAAGTGGCAACCCAGACTAAGCCTGAGGTTGGTGGTGTAGAGCTTCCTGTAGCCGCATGGCGTTCGTACTTAAATATGGAACTAACCATTCCAATTTTCGCTGTCTCTTATACACATCTCGG
+
CCCCCFCCCCBBGGGGEGGGGGGHHHHGGHHGH333F3F22BBFGHGGGGEFGFHHHEHHHHHHHHHHHGGGGGHHGGGGGGFHHHHHHHHHHGGHHHGHHHHHHHGHFHHHHHGGGGGHHHHHFHHHGHHHF3F0?
@M02034:409:000000000-BFKT7:1:2108:9677:6875 1:N:0:28
AAAGTCGAGGTGCCTAAAGTGGCAACCCAGACTTGTACTCATGTTGGTGGTGTAGAGCTTCCTGTAGCCGCATGGCGTTCGTACTTAAATATGGAACTAACCATTCCAATTTTCGCTGTCTCTTATACA
+
BBBBBFBBBBAAFGGGGGGGGGGHGHAEGFHGHF3AA5D5AFGGHEHEFGAFFD5DFGFHHCGHFHHHHGGGFGHHGGGGGGHHGHGFHGFHGGGGFHGGFHHCHHHGHHGHHHGGGGGFHHHHHHHHF
@M02034:409:000000000-BFKT7:1:2108:24332:6883 1:N:0:28
AAAGTCGAGGTGCCTAAAGTGGCAACCCAGACTGCGGATGGGGTTGGTGGTGTAGAGCTTCCTGTAGCCGCATGGCGTTCGTACTTAAATATGGAACTAACCATTCCAATTTTCGCTGTCTCTTATACACATCTCCGAGCCCACGAGACT
+
AABBCFBCCCBBGGGGGGGGGGGHHHHGGHHGHHHGGGGGDHGGGGGGGGGGGHHHHGHHGHHHHHHHHGGGGGHHGGGGGGHHHHHGEGFFHHFHHHGHHHHHHHGHHHHHHHGGGGGHHHHHHHHHHHGHGGGFD<DGCFHGGGGGFH
@M02034:409:000000000-BFKT7:1:2108:9129:6891 1:N:0:28
AAAGTCGAGGTGCCTAAAGTGGCAACCCAGACTCATACGAAGGTTGGTGGTGTAGAGCTTCCTGTAGCCGCATGGCGTTCGTACTTAAATATGGAACTAACCATTCCAATTTTCGCTGTCTCTTATACACATCTCCGAGCCCACGAGACT
+
AABCAFBCCCBCGGGGGGGGGGGHHHHGGHHGHCHHHHHGHEGHHHGEFGEGHHHHHHHHHHHHHHHHHGGGGGHHGGGGGGGHHHHHHHHHHHHGHFHHHHGHHHHHHGHHHHGGGGGHHHHHFHFHGHGHHHFGG?@DGGGGGGGGGD
@M02034:409:000000000-BFKT7:1:2108:9684:6892 1:N:0:28
AAAGTCGAGGTGCCTAAAGTGGCAACCCAGACTTGTACTAATGTTGGTGGTGTAGAGCTTCCTGTAGCCGCATGGCGTTCGT
+
CCCCCFCCCCABGGGGGGGGGGGHHHHGEHHGHG3DFEGH5DGGDDEGEFFEA3D5FA3B5FFG55B5DEF0EEF?0E>C1?
@M02034:409:000000000-BFKT7:1:2108:6816:6893 1:N:0:28
AAAGTCGAGGTGCCTAAAGTGGCAACCCAGACTCAGAAGAATGTTGGTGGTGTAGAGCTTCCTGTAGCCGCATGGCGTTCGTACTTAAATATGGAACTAACCATTCCAATTTTCGCTGTCTCTTATACACACTCCGAGCCCACGAGACTC
+
A3AAA5ABDBAA4BGGGGGGFGGFFHFGGHAFHHHGGFFGHHHHHGGGGGEBBDFFGFHHHFGFHGHFHGEEGEHGEEGFEB2?GGFEGGGGGFFGHGEHGFGHFHFHHHHHGHEFGG?FBGGHHHFHHFHGHHFEDCCDGHGGCCFGHG
@M02034:409:000000000-BFKT7:1:2108:24319:6897 1:N:0:28
AAAGTCGAGGTGCCTAAAGTGGCAACCCAGACTGCGGATGGGGTTGGTGGTGTAGAGCTTCCTGTAGCCGCATGGCGTTCGTACTTAAATATGGAACTAACCATTCCAATTTTCGCTGTCTCTTATACACATCTCCGAGCCCACGAGAC
+
ABAA?FBBBBBBGGGGGGG6FCFHHHHGGGFGHHC?E2EFGFCE?GF1F1EFH3GF5FHHFHHF@5D5@EE/FFF1/EEGGFFEAGFGFBDFD333BGFH3B3FF4EDHHFHGEFGGDBDHE?FFGEF@F22<F2<BC/@GF//A?-.<
@M02034:409:000000000-BFKT7:1:2108:17880:6909 1:N:0:28
AAAGTCGAGGTGCCTAAAGTGGCAACCCAGACTATGCATGAGGTTGGTGGTGTAGAGCTTCCTGTAGCCGCATGGCGTTCGTACTTAAATATGGAACTAACCATTCCAATTTTCGCTGTCTCTTATACACATCTCCGAGCCCACGAGACT
+
AABBAFBBBBBBGGGGFGGFGGGHGHHGGHHGHHHHHHHHHHHHHHGEGGFFHHHHHHHHGHHHHHHGHEGGGGHHGGGGGFHHHHHGGHGHHHFFFGHGHGFHHHHGHHHHHFGFGGGHHHHHHHGFBGFHGHFHGCGFGFHGGGGGGF
@M02034:409:000000000-BFKT7:1:2108:19090:6911 1:N:0:28
AAAGTCGAGGTGCTAAAGTGGCAACCCAGAGGGTTGGTGGTGTACATCTTCCTGTAGCCGCATGGCGTTCGTACTTAAATATGGAACTAACCATTCCAATTTTCGCTGTCTCTTATACACATCTCCGAGCCCACGAGACTCCTGAGCATC
+
BACCCFCACCCBGGGGGGFGGGGHHHGGHHHGGEGGGGFEEFHHHGHHHHHHHHHHHHHGGGGGHHGEGGGEFFGHGHHFEFGF@BGHHFHHHGHHHFGGHGH4FGFGFFHEHHGHGHHHFHFGF?CBCGGGHEG@DDGHHHHHHHHHHF
@M02034:409:000000000-BFKT7:1:2108:20635:6916 1:N:0:28
AAAGTCGAGGTGCCTAAAGTGGCAACCCAGACTGTTGGTAATGTTGGTGGTGTAGAGCTTCCTGTAGCCGCATGGCGTTCGTACTTAAATATGGAACTAACCATTCCAATTTTCGCTGTCTCTTATACACATCTCGAGCCCACGAGACTC
+
BBBABFCCCCBCGGGGGGGGGGGHHHHGGHHGHHHHHHEGHGHHHHHGGGEFHHHGHHHHHHHHGFHGHGGGGGHHGGGGGGHHHHHGHHHHHHGGHHHHHHHHHHHHHHHHHGGGGGGHHHHHHHHHGHGHHFFHFGGGFHGGGGGGHG
@M02034:409:000000000-BFKT7:1:2108:14062:6917 1:N:0:28
AAAGTCGAGGTGCCTAAAGTGGCAACCCAGACTCATAGTCAGGTTGGTGGTGTAGAGCTTCCTGTAGCCGCATGGCGTTCGTACTTAAATATGGAACTAACCATTCCAATTTTCGCTGTCTCTTATACACATCTCCGAGCCCACGAGACT
+
BBBBCFCCCBABGGGGGFGGGGGHGHHGGHHGHHHHHHHHHHHFGHGGGGEFGFHHHHHHHHHGHHHHHGGGGGHHGGGGGGFHHHHFHHHHHHFGFHGHGHHHHHHGHHHHHHGGGGGGGHHHHHHHGBHHHHHFGCGGGGEGGGGGGH
@M02034:409:000000000-BFKT7:1:2108:25343:6930 1:N:0:28
AAAGTCGAGGTGCCTAAAGTGGCAACCCAGACTGAGAAGACGGTTGGGGGTGTAGAGCTTCCTGTAGCCGCATGGCGTTCGTACTTAAATATGGAACTAACCATTCCAATTTTCGCTGTCTCTTATACACATCTCCGAGCCCACGAGACT
+
BBCCBFBBCCABGGGGEGGFGGGGHHHGGHHGHGFCBDCE3EGFEAC0AEEC>3F@F@@@5FFDB4B4@EF/EDC1>1>FEEC/FGHH3FG4FD33BFGH303FF3H3BFGHHFB/EDE<BFFGDGGDGCFFGFF<A@/@-<GFGCGGGG
@M02034:409:000000000-BFKT7:1:2108:9604:6930 1:N:0:28
AAAGTCGAGGTGCCTAAAGTGGCAACCCAGACTTCGCAGTTGGTTGGTGGTGTAGAGCTTCCTGTAGCCGCATGGCGTTCGTACTTAAATATGGAACTAACCATTCCAATTTTCGCTGTCTCTTATACACATCTCCGAGCCCACGAGACT
+
AABBAFBBCCCCGGGGGGGGGGGHGHHGGHGGHHHGGGEEHHHGHGGFGGEGHHHFHGHHHHHHGHHFHGGGGGHFGGGGGGHHHHHHBGGGGHFBFHGFHHFGHHGFHHHHHHGEGGEGGFHHFFF??FFHGHHHGC?@CGEGFGGGCH
@M02034:409:000000000-BFKT7:1:2108:22896:6936 1:N:0:28
AAAGTCGAGGTGCCTAAAGTGGCAACCCAGACTATGAATAATGTTGGTGGTGTAGAGCTTCCTGTAGCCGCATGGCGTTCGTACTTAAATATGGAACTAACCATTCCAATTTTCGCTGTCTCTTATACACATCTCCGAGCCCACGAGACT
+
AABABFAADBBBGGGGGGGGFGGHHHHGCHHGHHHHGBGHGGGHHHGGGGEFHGHFGFGHHFHHHHHHHEFEFGHHGEGEGEFHHHHHFHHHHGFGFHGHHHGHHHGHFGHHHHGGGGGHHHHHHGFFHHHHHHHDD/DDGGHGFG??AF
@M02034:409:000000000-BFKT7:1:2108:8801:6941 1:N:0:28
AAAGTCGAGGTGCCTAAAGTGGCAACCCAGACTGGGACGAGTGTTGGTGGTGTAGAGCTTCCTGTAGCCGCATGGCGTTCGTACTTAAATATGGAACTAACCATTCCAATTTTCGCTGTCTCTTATACACATCTCCGAGCCCACGAGACT
+
BBAAAFABBCBCGGGGGCGGGGGGHHHFGHHGHHHHGHEEGGHHHHFEFGEGGFGFG5GHHHGGGHHGGEFGGGHFFEGGFEFHHHHGHHFHHHEFFHHHGFFGHGHFFHHHHDEGGGCFDFHHFHHHFGHHHHGBE?DGGGHGGGGGGF
@M02034:409:000000000-BFKT7:1:2108:6686:6946 1:N:0:28
AAAGTCGAGGTGCCTAAAGTGGCAACCCAGACTAATAAGAATGTTGGTGGTGTAGAGCTTCCTGTAGCCGCATGGCGTTCGTACTTAAATATGGAACTAACCATTCCAATTTTCGCTGTCTCTTATACACATCTCCGAGCCCACGAGACT
+
BBBBBFBBBB@AGGGGGGGFGGFHHHHGGHHGHFHHGHGGFHHHHHHGGGEFHGHFGGHHHHHHHHHHHGGGGGHHGGGGGFFHHGHGHHBGHHBFGHHGGHFHHHGHHGHHHGGCGGGHHHHHFHFHHHGHHEGGGGGGGGHGFGGGGG
@M02034:409:000000000-BFKT7:1:2108:20900:6965 1:N:0:28
AAAGTCGAGGTGCCTAAAGTGGCAACCCAGACTAGGGATGGTGTTGGTGGTGTAGAGCTTCCTGTAGCCGCATGGCGTTCGTACTTAAATATGGAACTAACCATTCCAATTTTCGCTGTCTCTTATACACATCTCCGAGCCCACGAGACT
+
A3>AAFABBBABGGGGGGGGGFGFHHHGE22FFHHHHBFFCFGHGGHFFDEFHGGGGFHHFFHFGHHHHGEEFFHHGGGGEGHHHHHGGFHHHHGHGHFFHHFGHHHFFGHHGGGEGGGHHHHFFHFGFHHHHHHFGBDFCGHGGGCFGG
@M02034:409:000000000-BFKT7:1:2108:17353:6966 1:N:0:28
AAAGTCGAGGTGCCTAAAGTGGCAACCCAGACTGGTTCTCAGGTTGGTGGTGTAGAGCTTCCTGTAGCCGCATGGCGTTCGTACTTAAATATGGAACTAACCATTCCAATTTTCGCTGTCTCTTATACACATCTCCGAGCCCACGAGACT
+
CBCCBFBCCDBCGGGGGGGGGGGHHHHGGHHGHHHHCHGHFFHFGGEFFGEFGHHHHHGHHHHHHHHHGGGGGGHHGGGGGGHHHHHHFHHHHHHFGHGGHHGGHHGHHHHHHHGGGGGHHHHHEHHHHHGHHHHFD/CCGGHGGGGGGH
@M02034:409:000000000-BFKT7:1:2108:14124:6969 1:N:0:28
AAAGTCGAGGTGCCTAAAGTGGCAACCCAGACTGGGGGTGAGGTTGGTGGTGTAGAGCTTCCTGTAGCCGCATGGCGTTCGTACTTAAATATGGAACTAACCATTCCAATTTTCGCTGTCTCTTATACACATCTCCGAGCCCACGAGACT
+
BBBBBFBBDB2>AFGGGGGFGFGFGHHGGFHGHHHHGGEEHHHHHHGGGGEFGHHGHHHHHHHGHGHHHGGGGGHHGGGGGGHHHHFGHHHHHGHHHHHGHHHHGHGHHHHHHHGGGGGGHGHHHHHGGBGHHHHHGGGGGGHGGGGGGH
@M02034:409:000000000-BFKT7:1:2108:17328:6971 1:N:0:28
AAAGTCGAGGTGCCTAAAGTGGCAACCCAGACTGCGCCTCCTGTTGGTGGTGTAGAGCTTCCTGTAGCCGCATGGCGTTCGTACTTAAATATGGAACTAACCATTCCAATTTTCGCTGTCTCTTATACACATCTCCGAGCCCACGAGACT
+
A3AABFBBBBABGEGGGGGGGGFHFHHGFFFGHHHG?FDFHHHHGHEGGEEFHHH5FHHHHHHHHHGGHGGCGEFFGGGGGA2GHHF3FGFHHB3FCFFHHFFGHHHHDGGHGFEEGEGHHHHHFHDFBC2FCGGDD/DCFG/FC@CDEH
@M02034:409:000000000-BFKT7:1:2108:17344:6980 1:N:0:28
AAAGTCGAGGTGCCTAAAGTGGCAACCCAGACTGCGCCTCCTGTTGGTGGTGTAGAGCTTCCTGTAGCCGCATGGCGTTCGTACTTAAATATGGAACTAACCATTCCAATTTTCGCTGTCTCTTATACACATCTCCGAGCCCACGAGACT
+
AAABADABBBBBGGGCGFGGFGGHHGHGGHHGHHHGGGGGHHHGHGGEGGGGGFGHHHHHGGFHHHHHHEGGGGHHGGGGGGHHHHEGHHHHHHFFHHGHHHHHHHFHFFGFHDEGGGGGHHFHGHHHEHEFGGFD/<C@CEEGG?GGGH
@M02034:409:000000000-BFKT7:1:2108:7908:6987 1:N:0:28
AAAGTCGAGGTGCCTAAAGTGGCAACCCAGACTGTTGTTTATGTTACGCTTGCTGTAGC
+
BBBBBFBBBBBBGGGF4FGGGGGHHHHGGHHGH33D32B2DFDF555A22F115BA555
@M02034:409:000000000-BFKT7:1:2108:16733:6995 1:N:0:28
AAAGTCGAGGTGCCTAAAGTGGCAACCCAGACTGGTGGGGGGGTTGGTGGTGTAGAGCTTCCTGTAGCCGCATGGCGTTCGTACTTAAATATGGAACTAACCATTCCAATTTTCGCTGTCTCTTATACACATCTCCGAGCCCACGAGACT
+
BBBBBFBBBBAAFGGGFGGGGFGGHHHGGHHGHHH5FFGGGGGGGGBDEGCCCFGFFFFGGFGFFGGGGGGGFFFFFFFFFFFFFFFFFFFFFFEFFFFFFFFFFFFFFFFFFFDDFFFFFFFFFFFFEFEFFFFFFBFFFFFFFFFFFF
@M02034:409:000000000-BFKT7:1:2108:12658:6998 1:N:0:28
AAAGTCGAGGTGCCTAAAGTGGCAACCCAGACTCTTCCGGCTGTTGGTGGTGTAGAGCTTCCTGTAGCCGCATGGCGTTCGT
+
BBABBFBB@DAAGGGGBGGGGGFHHGHGGHFG3FGG55EEFGGHFHAFA1E1A3D55D335BBAB555A?E0EE?1/>>??>
@M02034:409:000000000-BFKT7:1:2108:7924:7000 1:N:0:28
AAAGTCGAGGTGCCTAAAGTGGCAACCCAGACTAATCTTTATGTTGGTGGTGTAGAGCTTCCTGTAGCCGCATGGCGTTCGTACTTAAATATGGAACTAACCATTCCAATTTTCGCTGTCTCTTATACACATCTCCGAGCCCACGAGACT
+
AABBAFBBCCBCGGGGFFGGGGGHHHHGGHHGHHHHHFHHHGHGGFHEFEEFGFHGHFHHEGHGFFHFFEGEGGHAEEEGGGHHHHHHHHGHHHGGFGEBFFBFDGBGHGGHHDEFGGGGHHHHGHHHHHEHGHF2B@CCCGHGG?/CDF
@M02034:409:000000000-BFKT7:1:2108:22516:7008 1:N:0:28
AAAGTCGAGGTGCCTAAAGTGGCAACCCAGACTAATGCGACTGTTGGTGGTGTAGAGCTTCCTGTAGCCGCATGGCGTTCGTACTTAAATATGGAACTAACCATTCCAATTTTCGCTGTCTCTTATACACATCTCCGAGCCCACGAGACT
+
AABCCFBCCCBCGGGGGGGGGGGHHHHGGHHGHHHGHHGEGGGHHHHGGGEFHHHHHHHHHHHHHGFHHGGGGGHHGGGGGGHHHHHHHHFHHHHHGHHHHHHHHHHHHHHHHHGGGGGHHHHHHHHGFHFHHHGEG?DGGGHGGGGDGH
@M02034:409:000000000-BFKT7:1:2108:21752:7009 1:N:0:28
AAAGTCGAGGTGCCTAAAGTGGCAACCCAGACTAATGCTTCGGTTGGTGGTGTAGAGCTTCCTGTAGCCGCATGGCGTTCGTACTTAAATATGGAACTAACCATTCCAATTTTCGCTGTCTCTTATACACATCTCCGAGCCCACGAGACT
+
C@BCCFCCCCCBGGFG4FGFGGGHHHHGGHHGHHHHHHHHHGGGGGGEFGGGHHHHFHHHHFHHHHHHHGGGGGHHGFGGGGGHHHHHHHHGHHGHFHHHHFFHHHFHHHHHHHGGGGGGHGHHHHHHHGFHFHDGD?F?FGHGGGGGDH
@M02034:409:000000000-BFKT7:1:2108:6574:7017 1:N:0:28
AAAGTCGAGGTGCCTAAAGTGGCAACCCAGACTTGTCCTTCTGTTGGTGGTGTAGAGCTTCCTGTAGCCGCATGGCGTTCGTACTTAAATATGGAACTAACCATTCCAATTTTCGCTGTCTCTTATACACATCTCCGAGCCCACGAGACT
+
BBCCBFCCCCABGGGGFGGFGGGHHHHGGHHGHHHHHGHGHHHHHHHGGGGFFDHFHGHHHHHHHHHGHFGGGGF1EEGGFFGHHHHEHHHHHHFFHHGHCG3GHFFFFGHHHHGGGGEHHHHHGHHFHGHHHHHFGG?CFAGFGGGGGF
@M02034:409:000000000-BFKT7:1:2108:8999:7017 1:N:0:28
AAAGTCGAGGTGCCTAAAGTGGCAACCCAGACTGCTACGACGGTTGGTGGTGTAGAGCTTCCTGTAGCCGCATGGCGTTCGTACTTAAATATGGAACTAACCATTCCAATTTTTGCTGTCTCTTATACACATCTCCGAGCCCACGAGACT
+
BCCCBFBCCCBCGGGGGGGGGGGHHHHGGHHGHGHHHHGGGGGGGGGGEGFFFDHFFGHHEHHHHGHFFEE?GGHFFFGGGGGHHHHHGHHHHHFBGHHFGE3GHHGGGGHHH4BGHHFGHHHHFHHFFHFHGFGFE@GFGAFEDFGDGH
@M02034:409:000000000-BFKT7:1:2108:18630:7018 1:N:0:28
AAAGTCGAGGTGCCTAAAGTGGCAACCCAGACTAATAATGGTGTAGAGCTTCCTGTAGCCGCATGGCGTTCGTACTTAAATATGGAACTAACCATTCCAATTTTCGCTGGTCTCTTATACACATCTCCGAGCCCACGAGACTCCTGAGCA
+
BBCBAFCCCCBCGGGGGGGGGGGHHHHGGHHGHHFHHHHHHHHHHHHHHHHGHHHHHHHHGCEFGHHGGGGGGHHHHHHEGHHHHGHHFHHHHHHHHHHGGHHHGGGGGGFDHDGFBHFH4F3F?EHFE?BCCAFFC>CAAFFGHFHGHF
@M02034:409:000000000-BFKT7:1:2108:22045:7021 1:N:0:28
AAAGTCGAGGTGCCTAAAGTGGCAACCCAGACTAATAAGCAGGTTGGTGGTGTAGAGCTTCCTGTAGCCGCATGGCGTTCGTACTTAAATATGGAACTAACCATTCCAATTTTCGCTGTCTCTTATACACATCTCCGAGCCCACGAGACT
+
ABBBAFBBBBABGGGGGGFGGGFHCEHF2FGGHHHHBFHGFHGCGHGGGGGFAGFHFHGHHHHHHHHHHDA0EEGEEEGGE?GEFGEGHHHHHBGD3GBB?FDGHHHFHHFFFDEEGGEFFGHFDGH3GH2?BBGHDGGGGGHGGGGGGH
@M02034:409:000000000-BFKT7:1:2108:12622:7028 1:N:0:28
AAAGTCGAGGTGCCTAAAGTGGCAACCCAGACTTTTCATGGGGTTGGGG
+
BBBBADABBBABGGGGGGGGGFFFHHHGGHH2B555D5B532BEE220A
@M02034:409:000000000-BFKT7:1:2108:21662:7034 1:N:0:28
AAAGTCGAGGTGCCTAAAGTGGCAACCCAGACTTCTCATGCTGTTGGTGGTGTAGAGCTTCCTGTAGCCGCATGGCGTTCGTACTTAAATATGGAACTAACCATTCCAATTTTCGCTGTCTCTTATACACATCTCCGAGCCCACGAGACT
+
BBCCCFBABBAAGFGGGGGGGGGHHHGGGHHGHHHHHHHHHHHHGHHGGGFFGHHGHHHHGHHHHGHHHFGGGGHHGEGGGGFHHHHGGHFGGFFFFFHHHHHHHHHHFGHHHHGCFDGEFHHHGHHHFHFHFHFHGGGGGGGGCGFGFF
@M02034:409:000000000-BFKT7:1:2108:16613:7035 1:N:0:28
AAAGTCGAGGTGCCTAAAGTGGCAACCCAGACTTTGGGGTCGGTTGGTGGTGTAGAGCTTCCTGTAGCCGCATGGCGTTCGTACTTAAATATGGAACTAACCATTCCAATTTTCGCTGTCTCTTATACACATCTCCGAGCCCACGAGACT
+
BBBBADABBBABGGGGGGGGGFFFFHHGGHHGGHHGHGFGGGGGFGGEFFEFGFHHHFHHHFHFGHHHHGGGGGHHGGGGGEHHHHGFHGGHHHHGHHHHHHHHHHGHHHHHHHGGGGGHHHHHHHHHHHFHHFHGGFCGCGHGG?@DGH
@M02034:409:000000000-BFKT7:1:2108:14468:7035 1:N:0:28
AAAGTCGAGGTGCCTAAAGTGGCAACCCAGACTCAGAATAAGGTTGGTGGTGTAGAGCTTCCTGTAGCCGCATGGCGTTCGTACTTAAATATGGAACTAACCATTCCAATTTTCGCTGTCTCTTATACACATCTCCGAGCCCACGAGACT
+
AAAAAFBBBBABGGGGGGGGGGGGFFGFDHHGHHHHHHHGHHGEGGEEFGEGHFHFHBGEDCHHHHHFFEEEGGHGGGGGGGGHHHGFHHFFGHFGHGFFHFDGDFHHHHHGHHEEFGGHEFHHFFFBFGDHHHHHGCGGGGHGGGGDDH
@M02034:409:000000000-BFKT7:1:2108:5779:7036 1:N:0:28
AAAGTCGAGGTGCCTAAAGTGGCAACCCAGACTTGTCGTGAGGTTGGTGGTGTAGAGCTTCCTGTAGCCGCATGGCGTTCGTACTTAAATATGGAACTAACCATTCCAATTTTCGCTGTCTCTTATACACATCTCCGAGCCCACGAGACT
+
1>1AAFAA@D>A1EGGFGGG1BFCEHHC0F0FHHHGHGGGE/BGGFGEFFEFHFEGFGHHDBBDFGFFHE>EFGHEEEECEEFHHHF1GH2FGFFFFHHHGADGHHHFBGHHGFE/ECEGHGHHBGBBGFHB<GDFGGC//FFCCGGGGH
@M02034:409:000000000-BFKT7:1:2108:13830:7044 1:N:0:28
AAAGTCGAGGTGCCTAAAGTGGCAACCCAGACTGATAATAAGGTTGGTGGTGTAGAGCTTCCTGTAGCCGCATGGCGTTCGTACTTAAATATGGAACTAACCATTCCAATTTTCGCTGTCTCTTATACACATCTCCGAGCCCACGAGACT
+
CCCCCFCCCCCBGGGGGFGFGGGHHHHGGHHGHHHHHHHHGHGHGHEGFGEFGHHHHHHHHHHHHGHHHGGFGGHHGGGGGGHHHHHHHHGHHHHHGHHHHHGHHHHHHGHHHHGGGGGGHHHHHHHHHHGGFHHHGDCGGGHGGGGGGF
@M02034:409:000000000-BFKT7:1:2108:12586:7046 1:N:0:28
AAAGTCGAGGTGCCTAAAGTGGCAACCCAGACTAAGAATAATGTTGGTGGTGTAGAGCTTCCTGTAGCCGCATGGCGTTCGTACTTAAATATGGAACTAACCATTCCAATTTTCGCTGTCTCTTATACACATCTCCGAGCCCACGAGACT
+
AABBAFBADBAAGGGGGGGGGGGHHHHGGGHGHHGHBGGFGHHHHHHFEGEFBGHFFGHFDFHHHFHGHGGGGGHAFEGGGEGHHGFDGGHHHHFFFHFHHFEGHHFFEGHGHDEEGEGGHHHFFHFGGHEGFGHGD@CG<FE?/B?DGH
@M02034:409:000000000-BFKT7:1:2108:21646:7046 1:N:0:28
AAAGTCGAGGTGCCTAAAGTGGCAACCCAGACTTCTCATGCTGTT
+
A?AA1D1A@1A1BGFFGFBGG1FFHGHCAF0FHFGCHAF1DFE1B
@M02034:409:000000000-BFKT7:1:2108:11928:7046 1:N:0:28
AAAGTCGAGGTGCCTAAAGTGGCAACCCAGACTACTCAGACTGTTGGTGGTGTAGAGCTTCCTGTAGCCGCATGGCGTTCGTACTTAAATATGGAACTAACCATTCCAATTTTCGCTGTCTCTTATACACATCTCCGAGCCCACGAGACT
+
?AAAABAADD1AGFGGBGGFGCFHHFAEFHCFFFFHGGFHFGFBFHEAFGEFHFHGHHDH1CGFF2G2FGGEGGHCEGGGCGEHHHHFFHEHHHEB1FF11F1FGHHHHHHHHBEEGC<FGEGHFFFGBGFHBGHEE/@/CAGFCC@EGF
@M02034:409:000000000-BFKT7:1:2108:23120:7050 1:N:0:28
AAAGTCGAGGTGCCTAAAGTGGCAACCCAGACTAATACGAAGGTTGGTGGTGTAGAGCTTCCTGTAGCCGCATGGCGTTCGTACTTAAATATGGAACTAACATTCCAATTTTCGCTGTCTCTTATACACATCTCCGA
+
AAAAAFAADDAAGGGG1FG3BAAFGHFEFFG0AFAGGDE0AA/AFGEGGGEEA1FFF11F1A1FFBFDBA/>?EE0>EECEEHEGG21BG2FGG11BFDEFEFGF>2BEGHG2>/<E<BGGGG>GDDGFFBBBB1/<
@M02034:409:000000000-BFKT7:1:2108:14385:7055 1:N:0:28
AAAGTCGAGGTGCCTAAAGTGGCAACCCAGACTTGTCAGAATGTTGGTGGTGTAGAGCTTCCTGTAGCCGCATGGCGTTCGTACTTAAATATGGAACTAACCATTCCAATTTTCGCTGTCTCTTATACACATCTCCGAGCCCACGAGACT
+
CCCCCFCCCCABGGGGGGGGGGGHHHHGGHHGHHHHHHHHHHHHHHHEGGEFHHHHHHHHHHHFHHHHHGGGGGHHGGGGGGHHHHHGHHHHHHHHHHHHHHHHHHHHGHHHHHGGGGGGHHHHGHHHFHGHHHHHG?CCGGHGGGGGGH
@M02034:409:000000000-BFKT7:1:2108:26469:7066 1:N:0:28
AAAGTCGAGGTGCCTAAAGTGGCAACCCAGACTAATGGGAATGTCGGTGGTGTAGAGCTTCCTGTAGCCGCATGGCGTTCGTACTTAAATATGGAACTAACCATTCCAATTTTCGCTGTCTCTTATACACATCTCCGAGCCCACGAGAC
+
CCCCCFAABCBBGGGFGFGGGGGHHHHGGHHGHHHF55F23BGG5BEGGGFFHHHHHHHHGHHHHHHHHGGGGGHHGGGGGGGHHHHHHHHHHHHFFHHHHHHHHHHHHHHHHHGEGGGHHHHHGHHHGGHHHHHGGGGGGGHGGGGGC
@M02034:409:000000000-BFKT7:1:2108:11064:7066 1:N:0:28
AAAGTCGAGGTGCCTAAAGTGGCAACCCAGACTGGTGGTGGTGTTGGG
+
AABBAFBBBBAAGGGGGGGGGGGGHHHGGHH2G32B2EE2BEFH2G1A
@M02034:409:000000000-BFKT7:1:2108:26995:7068 1:N:0:28
AAAGTCGAGGTGCCTAAAGTGGCAACCCAGACTCATAGTACGGTTGGTGGTGTAGAGC
+
AAABBFBBBBAAGGGGGGGGGGGHHHHGGHHDHFCFFGHHH?EH2E221AEAA3F555
@M02034:409:000000000-BFKT7:1:2108:25533:7081 1:N:0:28
AAAGTCGAGGTGCCTAAAGTGGCAACCCAGACTCAGAAGAATGTTGGTGGTGTAGAGCTTCCTGTAGCCGCATGGCGTTCGTACTTAAATATGGAACTAACCATTCCAATTTTCGCTGTCTCTTATACACATCTCCGAGCCCACGAGACT
+
BBBBBFAABBBBGGGGGGGGGGGHHHHGGHHGHHHGFHHHFFHHHHHGFGGGGHHGHFGHHHHHHHHGHGGGGGHHGGGGGGHHHHHGHHHHHHFHGHHHHFGGHHHFHHFHHGEFGGEEGFGHDHHHGHHHFGGHGCDGGGHGGGGGGF
@M02034:409:000000000-BFKT7:1:2108:7180:7082 1:N:0:28
AAAGTCGAGGTGCCTAAAGTGGCAACCCAGACTATAAGGCGGTTGGTGGTGTAGAGCTTCCTGTAGCCGCATGGCGTTCGTACTTAAATATGGAACTAACCATTCCAATTTTCGCTGTCTCTTATACACATCTCCGAGCCCACGAGACTC
+
AA3A>DAABDBBGGGGFGGGGFGGGHHEGHHGHHHFHHGHGGEFGGEFGBFGHHGHGFHGGHEHHGFHGEEGGHFGGGGGGGHHHHHHHGHHHGFGHEFFHGGHHHHHHHGHGGFGGAFHHFHEHFHHHHHGHBGF?CGGGHA@DFCDHF
@M02034:409:000000000-BFKT7:1:2108:14144:7100 1:N:0:28
AAAGTCGAGGTGCCTAAAGTGGCAACCCAGACTAATAATAATGTTGGTGGTGTAGAGCTTCCTGTAGCCGCATGGCGTTCGTACTTAAATATGGAACTAACCATTCCAATTTTCGCTGTCTCTTATACACATCTCCGAGCCCACGAGACT
+
ABBCBFCBCCAAGGGGGGGGGGGHHHHGGHHGHHHHHHHHHHHHHHHGGGEFGHHHHHFHFGHGHHHHHGGEGGHHGGGGGGFHHHHHHHHHHHHHHHHGHHHHHHHHHHHHHFGGGGGHHGHHGHHHGHFHHHBGECC?GGHGGGGGGH
@M02034:409:000000000-BFKT7:1:2108:16240:7100 1:N:0:28
AAAGTCGAGGTGCCTAAAGTGGCAACCCAGACTAGTACTAAGGTTGGTGGTGTAGAGCTTCCTGTAGCCGCATGGCGTTCGTACTTAAATATGGAACTAACCATTCCAATTTTCGCTGTCTCTTATACACATCTCCGAGCCCACGAGACT
+
CCBBBFCCCCACGGGGGGGFGGGHHHHGGHHGHHHHHHHHHHHHGHGGGGEFGHHHHGHHGHHHGHHHHGGGGGHHGGGGGGHHHHGFHHHHHHGHGHHHHHHHHHHHGHHHHGGGGGGGHHHHGFHHGHGHGHHFGCGGGFHGGGGGGH
@M02034:409:000000000-BFKT7:1:2108:17392:7101 1:N:0:28
AAAGTCGAGGTGCCTAAAGTGGCAACCCAGACTTTGGTGGGGGTTGGTGGTGTAGAGCTTCCTGTAGCCGCATGGCGTTCGTACTTAAATATGGAACTAACCATTCCAATTTTCGCTGTCTCTTATACACATCTCCGAGCCCACGAGACT
+
AAAABFBBBBAAFGGGGFGGGFGFFHHGGGDFHHHHHGFFEGAEEEGEFEBFGFDFH5FGHFHFHHHHHGECGEHGEEGFEEGHGGGDFBFHHFGHHHHHHHGHHHHEGGHHHGDFFFEGEHGHGFHGHHHFHHHGGCCGGGGGCGCDGH
@M02034:409:000000000-BFKT7:1:2108:9679:7119 1:N:0:28
AAAGTCGAGGTGCCTAAAGTGGCAACCCAGACTAAGAATCAGGTTGGTGGTGTAGAGCTTCCTGTAGCCGCATGGCGTTCGTACTTAAATATGGAACTAACCATTCCAATTTTCGCTGTCTCTTATACACATCTCCGAGCCCACGAGACT
+
CCCCCFBBDBABGGGGFGGGGGGGHHHGGHHGHFHHHHHHHHHHHHGGFGFFGHHHHHHHHHHHGHHHHEFEGGHHGGGGGGHHHHGGHHHHHHHGHGGHFHHHHHGHGHHHHHGGGGEFHHHHGHHHFHGHGGGDFB?CFGHGGGGGGH
@M02034:409:000000000-BFKT7:1:2108:14332:7120 1:N:0:28
AAAGTCGAGGTGCCTAAAGTGGCAACCCAGACTCTGCCGGCTGTTGGTGGTGTAGAGCTTCCTGTAGCCGCATGGCGTTCGTACTTAAATATGGAACTAACCATTCCAATTTTCGCTGTCTCTTATACACATCTCCGAGCCCACGAGACT
+
AABBAFCADDBCGGGGGGGGFGGHHHHGGHGFGHHBGHGGFEGHHHHEFFEGHFHFFHHHFEHFFHGFGGGCGGHFGGGEAFFHHHGHHHGHHHGFFHGHFG3FFGFGFFHHHFGGGGDHEHHHFHGHFHGFCFFGA/D?<F/<@F/A?F
@M02034:409:000000000-BFKT7:1:2108:6559:7120 1:N:0:28
AAAGTCGAGGTGCCTAAAGTGGCAACCCAGACTAGTGCGAAGGTTGGTGGTGTAGAGCTTCCTGTAGCCGCATGGCGTTCGTACTTAAATATGGAACTAACCATTCCAATTTTCGCTGTCTCTTATACACATCTCCGAGCCCACGAGACT
+
BBBBAFBBBBAAGGGGGGFFGGGFGHHGGHHGHHHHHHEGGGGGHHGEFGEGHFHGHHHHGHHHHHHGHEFFGGHHGGGGGGHHHHHGHHHHHGGFGHFFHHEHGHHFHHHHHHGGGGGHHGHHHHGHFHHHGHGHGGGCGEGGGGGGGH
@M02034:409:000000000-BFKT7:1:2108:7817:7123 1:N:0:28
AAAGTCGAGGTGCCTAAAGTGGCAACCCAGACTACTCCGTCGGTTGGTGGTGTAGAGCTTCCTGTAGCCGCATGGCGTTCGTACTTAAATATGGAACTAACCATTCCAATTTTCGCTGTCTCTTATACACATCTCCGAGCCCACGAGACT
+
BBBBBFBBBBBBGGGGGGGGGGGHHHHGGHHGHHHHHHGHHGGGGGGEFGEFGFHFGGHHFHHHHHHHHFGGGGGFGEGGGGGEHHHGHHGHHHFHHHGGEGHHHHHHHHHHHHGEGGGFHHHHFHHHFHHHGHHFFGGGGGGGGGGGGH
@M02034:409:000000000-BFKT7:1:2108:14996:7131 1:N:0:28
AAAGTCGAGGTGCCTAAAGTGGCAACCCAGACTACTCAGACGGTTGGTGGTGTAGAGCTTCCTGTAGCCGCATGGCGTTCGTACTTAAATATGGAACTAACCATTCCAATTTTCGCTGTCTCTTATACACATCTCCGAGCCCACGAGACT
+
AABBCFBCC@>AGGGGGGGGGGGHHHHGGHHGHHHHHHHHHGGEFFGEFGEFGGHHHHHHHHHHGHGHFGGGGGHHGGGGFGEHHHFHHHHHHHFHHFFGEGHHHHHHHGHHHGGFGGGHFHGHGHHHHHFHFHHHDBFFGG/F@FGGCH
@M02034:409:000000000-BFKT7:1:2108:5273:7152 1:N:0:28
AAAGTCGAGGTGCCTAAAGTGGCAACCCAGACTATTAAGTGTGTTGGTGGTGTAGAGCTTCCTGTAGCCGCATGGCGTTCGTACTTAAATATGGAACTAACCATTCCAATTTTCGCTGTCTCTTATACACATCTCCGAGCCCACGAGACT
+
>33A>DAABBBBGGGFBGGGDFGHFFGEGHGGHHHHGHHADGGFEEGECEEFAFGFF5BF5BFFAEFA3B?0EEH1EFEGGEF1FGHFGHGGFHBDFFFBB?DFDDHBDGFHGDEEEAEGGDGD4?D4GGDFFFGFGGGGGGHADCGFAF
@M02034:409:000000000-BFKT7:1:2108:13478:7167 1:N:0:28
AAAGTCGAGGTGCCTAAAGTGGCAACCCAGACTCCGGCGAATGTTGGTGGTGTAGAGCTTCCTGTAGCCGCATGGCGTTCGTACTTAAATATGGAACTAACCATTCCAATTT
+
AABBA@A>D2ABGFGBFGG6GFGHFHGGGHGGHCHGGCEAEEHGGGGEG?EGGEDDGF@F5B@5FGGHFE@>EEG1EEEE1?BFGFB?3BD4FF3E3GHBC03B?BB44BBF
@M02034:409:000000000-BFKT7:1:2108:4712:7167 1:N:0:28
AAAGTCGAGGTGCCTAAAGTGGCAACCCAGACTCATAATAGTGTTGGTGGTGTAGAGCTTCCTGTAGCCGCATGGCGTTCGTACTTAAATATGGAACTAACCATTCCAATTTTCGCTGTCTCTTATACACATCTCCGAGCCCACGAGACT
+
A111A@AADD>AAGFFGGGFGEF0EEG0FFGFF11BB2DA2BAGFFAAAEABG1A2G1BFE1GFAGG2FC//?EHFEEE/EE0/BGF1FGBF2B1FFGGFFFHFDGHEFFHHHBEEGGEGGHGHEFFBGF1FFGHDBCCC/FCC/B/CCF
@M02034:409:000000000-BFKT7:1:2108:8765:7169 1:N:0:28
AAAGTCGAGGTGCCTAAAGTGGCAACCCAGACTAATTCGAAGGTTGGTGGTGTAGAGCTTCCTGTAGCCGCATGGCGTTCGTACTTAAATATGGAACTAACCATTCCAATTTTCGCTGTCTCTTATACACATCTCCGAGCCCACGAGACT
+
CCCCCFCCCCABGGGGGGGGGGGGHHHGGHHGHHHHHHFGEFGGGHGFFGEFHHHHHHHHHHHHHHHHHGGEEFHHGGGGGGHHHHHGHHHHHHFHHGHHHHGHHHHHHHHHHGGGGGGHHHHHFHHHHHHHHHHGGFGGGGGGGGGGGH
@M02034:409:000000000-BFKT7:1:2108:8467:7177 1:N:0:28
AAAGTCGAGGTGCCTAAAGTGGCAACCCAGACTTCGCTGGGTGTTGGTGGTGTAGAGCTTCCTGTAGCCGCATGGCGTTCGTACTTAAATATGGAACTAACCATTCCAATTTTCGCTGTCTCTTATACACATCTCCGAGCCCACGAGACT
+
AABBAFABCCCCGGGGGGGGGGGHHHHGGHHGHHHGGGEGGGFGGHGFGGFFGHHHHHHHHHHHHHHHHGGGGGHHGGGGGGHHHHHGHHHHHHHHGHHHHHGHHHHHHHHHHHGGGGGHHHHHHHHGFHEHHHHHGCGFGGHGGGGGGH
@M02034:409:000000000-BFKT7:1:2108:4726:7178 1:N:0:28
AAAGTCGAGGTGCCTAAAGTGGCAACCCAGACTTGTCCGCCGGTTGGTGGTGTAGAGCTTCCTGTAGCCGCATGGCGTTCGTACTTAAATATGGAACTAACCATTCCAATTTTCGCTGTCTCTTATACACATCTCCGAGCCCACGAGACT
+
BBBBBFBBBBAAGGGGGFGFGGGGHHHGGHHGHGHHHCEGGGGGEGGDFGEFHHHHHHHHHHHHHHHHHFEGGGHHGGGGGGHHHHGBGGFHGHGFGHFHFFFHHHHHHHHHHGGGGGFFHHHHEHFHHHHGGHFGGGGCGGHGGGGGGH
@M02034:409:000000000-BFKT7:1:2108:9031:7181 1:N:0:28
AAAGTCGAGGTGCCTAAAGTGGCAACCCAGACTGAGAATGGGGTTGGTGGTGTAGAGCTTCCTGTAGCCGCATGGCGTTCGTACTTAAATATGGAACTAACCATTCCAATTTTCGCTGTCTCTTATACACATCTC
+
AAAA>BA>DAAAG4FFAFGGEGGFFFGFGHHGH333DDF5F2ABAEEECGGGHHHHHHHGFGFFBAEABEEEFFFA@EEFF?EHFGFF3BFBFHF3?FBB3BBFHEGBFHBGHHGGGGFFHHHGHGB2BFBHHHF
@M02034:409:000000000-BFKT7:1:2108:17429:7181 1:N:0:28
AAAGTCGAGGTGCCTAAAGTGGCAACCCAGACTAATACGACGGTTGGTGGTGTAGAGCTTCCTGTAGCCGCATGGCGTTCGTACTTAAATATGGAACTAACCATTCCAATTTTCGCTGTCTCTTATACACATCTCCGAGCCCACGAGACT
+
AAABAFBBBB>AFGGGFGGFGGGHHHHGGGHGHHHHGHHGGGGGGGGFGGEFGHHHHHHHHHHHHEGHFGGGGGHHGGGGGGHHHHHGHHHHHHFGHHHHHGHHHHHGHHGFHHEGGG?FGDGHGGF2DG<G<GFGE>@?CFHGFCCDGE
@M02034:409:000000000-BFKT7:1:2108:10789:7181 1:N:0:28
AAAGTCGAGGTGCCTAAAGTGGCAACCCAGACTAGGTCTGAGGTTGGTGGTGTAGAGCTTCCTGTAGCCGCATGGCGTTCGTACTTAAATATGGAACT
+
>3>A3BAAD2>>FBG54BAA5BAECAABAGGFGHFF5DDGAGG3AAA2BA1AAFFFHE335AEFADDDDAEEEAFFEEECE1?FFFDB@GH4G3BD3@
@M02034:409:000000000-BFKT7:1:2108:8778:7182 1:N:0:28
AAAGTCGAGGTGCCTCCAGTGGCAACCCAGACTGTTGC
+
AAAB>DAA3@AAEFFA4BBGGGDHHHHGGHGFH3AF35
@M02034:409:000000000-BFKT7:1:2108:17577:7183 1:N:0:28
AAAGTCGAGGTGCCTAAAGTGGCAACCCAGACTCCGCGGCCTGTTGGTGGTGTAGAGCTTCCTGTAGCCGCATGGCGTTCGTACTTAAATATGGAACTAACCATTCCAATTTTCGCTGTCTCTTATACACATCTCCGAGCCCACGAGACT
+
BBBBBFBBBBBBGGGGFGGFGG2GHHGGGHHGH332A2AAE1AGGAGEFEGFGHHFBFHHFHHHHFHEHGG@FGHAEEGGGGHHHHHHHHHHHF3?GHHHGH3FGEFGEFGGHGGGGGFFHHHHHHGFFFGHGFHGG?/CDGGFGG?DGH
@M02034:409:000000000-BFKT7:1:2108:9476:7186 1:N:0:28
AAAGTCGAGGTGCCTAAAGTGGCAACCCAGACTTCGGGGGTGGTTGGTGGTGTAGAGCTTCCTGTAGCCGCATGGCGTTCGTACTTAAATATGGAACTAACCATTCCAATTTTCGCTGTCTCTATACACATCTCCGAGCCCACGAGACTC
+
AABBADABCDBAGGGGFGGGFGGHHHHGGHHGHHHGGGGGEEGEGGGEFGEGGGHHHHHHHHHHGHHGHGGGGGHHGGGGGGHHHHHHHHBHHHGHHHFFGHEHHHHHHHHHHHGGGGGHHHHHHGFHFDGHHGHGCCGCGHGG?DGGHG
@M02034:409:000000000-BFKT7:1:2108:6150:7189 1:N:0:28
AAAGTCGAGGTGCCTAAAGTGGCAACCCAGACTACGGGGCCGGTTGGTGGTGTAGAGCTTCCTGTAGCCGCATGGCGTTCGTACTTAAATATGGAACTAATCATTCCAATTTTCGCTGTCTCTTATACACATCTCCGAGCCCACGAGACT
+
BCBCBFCCCCCCGGGGGGGGGGGHHHHGGHHGHHHFFCECAEGGDEE?EDEE13D5BDGE5FGFF4F43BF/EEC1>?>EE>2/??G?34B4?F33?FFH4?4D44FBFFDHF3BDFD?@FHFG22>>FCD2GGH1D<@@-C.<>@@ACD
@M02034:409:000000000-BFKT7:1:2108:8762:7189 1:N:0:28
AAAGTCGAGGTGCCTAAAGTGGCAACCCAGACTGTTCGTCGGGTTGGTGGTGTAGAGCTTCCTGTAGCCGCATGGCGTTCGTACTTAAATATGGAACTAACCATTCCAATTTTCGCTGTCTCTTATACACATCTCCGAGCCCACGAGACT
+
CBCCCFCCCCBBGGGGGGGFGGGHHHHGGHHGHH3F52BE22AFFGGGFGFFGHHHHHHHHHHHHHHHHEGGGGHGGGGGGGHHHHGHFHHHHHHHHHHHHHGHHHGHHHHHHHGGGGGHHHHHHHGHFGFHHHHFGCGGGGHGGGGGGH
@M02034:409:000000000-BFKT7:1:2108:24098:7193 1:N:0:28
AAAGTCGAGGGTGCCTAAAGTGGCAACCCAGACTACTAATCATGTTGGTGGTGTAGAGCTTCCTGTAGCCGCATGGCGTTCGTACTTAAATATGGAACTAACCATTCCAATTTTCGCTGTCTCTTATACACATCTCCGAGCCCACGAGAC
+
AAAB>DAAB2>AFFGGGFGGGFBFFHHFAGHDFHHGHHGHGHHGGFHEEFFEF1FGFEFHHHHHHHBFFDE?EEFGB>EEFEE?CFGGFGFHHHGEFCFFGHHGHDGHHBBGHB4><EEGFGB4?3B3B?BDBBFG?<B<//<FEFGGFD
@M02034:409:000000000-BFKT7:1:2108:17473:7195 1:N:0:28
AAAGTCGAGGTGCCTAAAGTGGCAACCCAGACTGATGCGCGGGTTGGTGGTGTAGAGCTTCCTGTAGCCGCATGGCGTTCGTACTTAAATATGGAACTAACCATTCCAATTTTCGCTGTCTCTTATACACATCTCCGAGCCCACGAGACT
+
BCCCBFBCCCCCGGGGBGGGGGGHHHHGGHHGHHCHHHGGGGGFFGGGGGGGHHHHHFHHHHHHFFHHHGGGGGHHGGGGGGHHHHHHHHHHHHFGHHHFFHHHHHGGHHHHHHGGGGGHHGHHFHGBDCGHGHFHG?CCGGHGGGGGGG
@M02034:409:000000000-BFKT7:1:2108:4625:7207 1:N:0:28
AAAGTCGAGGTGCCTAAAGTGGCAACCCAGACTGATAATCAGGTTGGTGGTGTAGAGCTTCCTGGAGCCGCATGGCGTTCGTACTTAAATATGGTACTAACTATTCCAATTTTCGCTGTCTCTTATACACATCTCCGAGCCCACGAGACT
+
BBBBAFBBBBAAGGGGGGGGGGGHGHFGGHHFHHFG5EGFBGHHBCAEEEFF13F5FDAF5GFF32B21AE0BEF10B>11E2??GFD@GHB4F44BDGH334BB4B4?FFHE4>AEEFHFFFD44F3G222FGF2DCGGGE//ACC/??
@M02034:409:000000000-BFKT7:1:2108:22477:7211 1:N:0:28
AAAGTCGAGGTGCCTAAAGTGGCAACCCAGACTAATAAGGAGGTTGGTGGTGTAGAGCTTCCTGTAGCCGCATGGCGTTCGTACTTAAATATGGAACTAACCATTCCAATTTTCGCTGTCTCTTATACACATCTCCGAGCCCACGAGACT
+
A>AB>FABCBBCGGGGGFGFDGGHHGHGGHHGHHHHHHHHHHGEGHGEFGEFFGGGGGHHFHHHHHGGFEECGGHGEEFGFGFHHHHGFGGEGHFGGFEFFGFGFEFFDFGHG?E?FGGHHHHHGHH3BFBGEGDFC>/BDGHGGC/DFH
@M02034:409:000000000-BFKT7:1:2108:22459:7212 1:N:0:28
AAAGTCGAGGTGCCTAAAGTGGCAACCCAGACTAATAAGGAGGTTGGTGGTGTAGAGCTTCCTGTAGCCGCATGGCGTTCGTACTTAAATATGGAACTAACCATTCCAATTTTCGCTGTCTCTTATACACATCTCCGAGCCCACGAGACT
+
AABBAFBADDAAGGGGGGGGGGGHHHHGFHHGHHHHGHHHGHGGGHGEEGEFHHHHHGGHHHHHHHHHHGGEGGHHGGGGGFHHHHHHHHHHHGGGHHHHHGHHHHHFHHHHHHEGGGGGHHHHHHGHFFEHHHHFGGCGGGHGCGGGGH
@M02034:409:000000000-BFKT7:1:2108:20307:7218 1:N:0:28
AAAGTCGAGGTGCCTAAAGTGGCAACCCAGACTAATAAGAGTGTTGGTGGTGTAGAGCTTCCTGTAGCCGCATGGCGTTCGTACTTAAATATGGAACTAACCATTCCAATTTTCGCTGTCTCTTATACACATCTCCGAGCCCACGAGACT
+
CCCCCFCCCCCCGGGGGGGGGGGHHHHGGHHGHHHHGHHHHGHHHGHGGGEFHHHHHHHHHHHHHHHHHGGEFGHHGGGGGGHHHHHHHHHHHHEGHHHHHHHHHHGHHHHHHHGGGGGHHHHHFHHHHGFHHHHHGGCGGGHGGGGGGH
@M02034:409:000000000-BFKT7:1:2108:23231:7219 1:N:0:28
AAAGTCGAGGTGCTAAAGTGGCAACCCAGACTGGGGTGGGTGTTGGTGGTGTAGAGCTTCCTGTAGCCGCATGGCGTTCGTACTTAAATATGGAACTAACCATTCCAATTTCGCTGTCTCTTATACACATCTCCGAGCCCACGAGACTCC
+
AAAAAFCBCCAAGGGGGGFGGGHGHHGGHHGGHHHGAFEGEEGGGHGGGEFHHHGHHHGHFHHFEGHFGGGGGHGGEGGGGHHHHHHHFHHHHBGFGGHHHHGHHHHHFHHHGDGDDGHGEHGHGFFHFGGFGFDFFGGGHGG@GFGHHF
@M02034:409:000000000-BFKT7:1:2108:12805:7228 1:N:0:28
AAAGTCGAGGTGCCTAAAGTGGCAACCCAGACTTTGCCTTGTGTTGGTGGTGTAGAGCTTCCTGTAGCCGCATGGCGTTCGTACTTAAATATGGAACTAACCATTCCAATTTTCGCTGTCTCTTATACACATCTCCGAGCCCACGAGACT
+
CCCBBFCABBABGGGGGGGGGGGGHHHGGHGGHHHHHHHHHHHHHHHGGGEFFGHFGHHHHHHHHHHGHGGGGGHHGGGGGGHHHHHGHHGHHHEGHHHEHHGHDGHHHHHHHGGGGGGGHHHHFHHHHHHHHHHGG@CGCGHGCFGGGH
@M02034:409:000000000-BFKT7:1:2108:20069:7233 1:N:0:28
AAAGTCGAGGTGCCTAAAGTGGCAACCCAGACTACGACGAATGTTGGTGGTGTAGAGCTTCCTGTAGCCGCATGGCGTTCGTACTTAAATATGGAACTAACCATTCCAATTTTCGCTGTCTCTTATACACATCTCCGAGCCCACGAGACT
+
?A@1ADAADD>AFGFGFGGGF1FCGHHAFC0F1FHCEEAA/F1FFG/E/AAAAFHBDDGH1GHBFFHDHECEEGHHGAEF?ECEGHHHFHBHHBFDGHFHFHGGFHDF21GFGGGGG??DHFHFHHGFGFFHF1@DECG?/FFG@?A<AD
@M02034:409:000000000-BFKT7:1:2108:23931:7234 1:N:0:28
AAAGTCGAGGTGCCTAAAGTGGCAACCCAGACTGTGCGGGGGGTTGGTGGTGTAGAGCTTCCTGTAGCCGCATGGCGTTCGTACTTAAATATGGAACTAACCATTCCAATTTTCGCTGTCTCTTATACACATCTCCGAGCCCACGAGACT
+
BBCCCFABBCCCGGGGGGGGGGGHHHHGGHGGH3B552AF00BCFGGGFGDFFDHFGGHHHHHHHHHGFDGFGGHHGDGFDDFHHGGGGGGGFGFFFGGGFFBGGGGGGGGGGFFGGGDFFFFFFFFFFFFFFFFBDDFFFFFFFFFFFF
@M02034:409:000000000-BFKT7:1:2108:27093:7235 1:N:0:28
AAAGTCGAGGTGCCTAAAGTGGCAACCCAGACTAAGCCGGGTGTTGGTGGTGTAGAGCTTCCTGTAGCCGCATGGCGTTCGTACTTAAATATGGAACTAACCATTCCAATTTTCGCTGTCTCTTATACACATCTCCGAGCCCACGAGAC
+
BBBBBFBBBBBBGGGGGGGGGGGHHHHGGHHGHHHGHHGCGGGGGGHGGGGGGFHFHHHHHHHGFGHGFGGEEEFCFFGFGFFHHHHGHHFBGH3DFHHHHFDHHGHEHHFHHGGGGFFHHHHHFHHHGC2CGGFGGCCGFGFFG/@CE
@M02034:409:000000000-BFKT7:1:2108:18017:7237 1:N:0:28
AAAGTCGAGGTGCCTAAAGTGGCAACCCAGACTCAGAAGAATGTTGGTGGTGTAGAGCTTCCTGTAGCCGCATGGCGTTCGTACTTAAATATGGAACTAACCATTCCAATTTTCGCTGTCTCTTATACACATCTCCGAGCCCACGAGACT
+
BBBBBFBBBBABFGGGGGGGGEFGFHHGGHGGHGHHHHHHHFHGHHHAFFEFBFGFFDGHGHHHHHHGGEFEGGHGGGGGGGFFGHHHHDGHHHHGFHHHEFBFGHGFHHHHHFEEEG/FGHHHGHFFHHHHHHGFFFGGGGAFGGGGGH
@M02034:409:000000000-BFKT7:1:2108:12791:7240 1:N:0:28
AAAGTCGAGGTGCCTAAAGTGGCAACCCAGACTTTGCCTTGTGTTGGTGGTGTAGAGCTTCCTGTAGCCGCATGGCGTTCGTACTTAAATATGGAACTAACCATTCCAATTTTCGCTGTCTCTTATACACATCTCCGAGCCCACGAGACT
+
AAAAAFBBBBABFGGGCGGFE4FFGHFD2FEFHHHGHGFHCGFHHFGAEEEFGFHBFDFHHHHHHHHHHGGGGGHGGEEGGGGHEHHHHHFHHF3GFHHGHFFHHHHHFGHHHFGGGGGHHHHHFGDFFFDHFHFFGC?CCGHGGCGGGH
@M02034:409:000000000-BFKT7:1:2108:16170:7250 1:N:0:28
AAAGTCGAGGTGCCTAAAGTGGCAACCCAGACTCTTACGAGTGTTGG
+
CCCCCFCCCCBCGGGGGGGGGGGHHHHGGHHGHB3FGH22BFHHBGF
@M02034:409:000000000-BFKT7:1:2108:18007:7252 1:N:0:28
AAAGTCGAGGTGCCTAAAGTGGCAACCCAGACTCAGAAGAATGTTGGTGGTGTAGAGCTTCCTGTAGCCGCATGGCGTTCGTACTTAAATATGGAACTAACCATTCCAATTTTCGCTGTCTCTTATACACATCTCCG
+
?AABBF@A@?BAGGGFCB465FFFGCFFDEHGFHGBAFG33FFFGHEEE2AF1BF5FGHHHBGHHGFE3EEAAEHEGGGGGDCGHHFFHHHHHB3@FGH3FH3EGFD4GDEFHFEED?FGFHHFDGBG41DGFG11?
@M02034:409:000000000-BFKT7:1:2108:13155:7262 1:N:0:28
AAAGTCGAGGTGCCTAAAGTGGCAACCCAGACTGGGGTGGGGGTTGGTGGTGTAGAGCTTCCTGTAGCCGCATGGCGTTCGTACTTAAATATGGAACTAACCATTCCAATTTTCGCTGTCTCTTTATACACATCTCCGAGCCCACGAGAC
+
BBBBBFBCCBBCGGGGFGFFGGGHHHHGGHHGHHHHG2AEGGGFGGGGFGFFGHHGHHHHHHHHHHHGHGGGGGHHGGGGGGHHHHHHHHGHHHHHGHGFHHHHHHHGHHHHHHGGGGGGHHHHHHHGGGFHHHHHHGGFGGGHGGGCGE
@M02034:409:000000000-BFKT7:1:2108:15122:7272 1:N:0:28
AAAGTCGAGGTGCCTAAAGTGGCAACCCAGACTGTGAAGACTGTTGGTGGTGTAGAGCTTCCTGTAGCCGCATGGCGTTCGTACTTAAATATGGAACTAACCATTCCAATTTTCGCTGTCTCTTATACACATCTCCGAGCCCACGAGACT
+
AAABADAABDBBGGGFGGGFFGGHHHHGGHHGHCFGDDGHHGHFHHHEFFEFFGHHHGFHGFHHHGHGGEGGGGHHGGGGGGGHHHHFFHFHHHF3CGFFGGFHHHGHHHHHHFGFGGGHHHHHFHEHFCGHHHHGE?DCGGHFG//ADG
@M02034:409:000000000-BFKT7:1:2108:7900:7275 1:N:0:28
AAAGTCGAGGTGCCTAAAGTGGCAACCCAGACTGGGGGGGGGGTTGGTGGTGTAGAGCTTCCTGTAGCCGCATGGCGTTCGTACTTAAATATGGAACTAACCATTCCAATTTTCGCTGTCTCTTATACACATCTCCGAGCCCACGAGAC
+
BBBBBFBBBDAAGGGGFGFGGGGHFHHGGHHGHHHHGGGGFFFFFF?AEDD?.BFFFFFFFFFFFFFFFDFFFFFFFFFEFFFFFFFFBFFBFFFFBFFFFFEFFFBFFFFFFFFFFFDFFFFFEFFFFFFFFBBFD;-BDEEFFFFFD
@M02034:409:000000000-BFKT7:1:2108:21246:7278 1:N:0:28
AAAGTCGAGGTGCCTAAAGTGGCAACCCAGACTAATAAGAATGTTGGTGGTGTAGAGCTTCCTGTAGCCGCATGGCGTTCGTACTTAAATATGGAACTAACCATTCCAATTTTCGCTGTCTCTTATACACATCTCCGAGCCCACGAGACT
+
AABBBFBBBBBBGGGGGFGFGFGHHHHGGDHGHHCGHHHCGFGGHHGGGGAFHFHHHHHHHHHHHHHGHGGGGGHHGGGGGGFHHHFGFGGHH3FGFHHGHFFHHHHHHGHHGHGGG?FDFFHHEGGHHGHHGGFGG//CDGHGGGGDFF
@M02034:409:000000000-BFKT7:1:2108:12198:7282 1:N:0:28
AAAGTCGAGGTGCCTAAAGTGGCAACCCAGACTAGTAATAATGTTGGTGGTGTAGAGCTTCCTGTAGCCGCATGGCGTTCGTACTTAAATATGGAACTAACCATTCCAATTTTCGCTGTCTCTTATACACATCTCCGAGCCCACGAGACT
+
CCCCCFCCCCABGGGGGGGFGGGHHHHGGHHGHHHHHHHGHHHHHHHGGGGFGFHHHGHHHHHHHHHGHGGGGGHFGGGGGGHHHHHHHHHHHGHHHHHHHHGHHHGGFHHHHHGGGGGHHGGHFHHHFFHHHHHGFCGGGGHGG@FGGH
@M02034:409:000000000-BFKT7:1:2108:20747:7285 1:N:0:28
AAAGTCGAGGTGCCTAAAGTGGCAACCCAGACTAATAATAATGTTGGTGGTGTAGAGCTTCCTGTAGCCGCATGGCGTTCGTACTTAAATATGGAACTAACCATTCCAATTTTCGCTGTCTCTTATACACATCTCCGAGCCCACGAGACT
+
BABBCFCCCCCCGGGGGGGGGGGHHHHGGHHGHF3F55DAAFHGGHHEFFGFGFHEHFHHGHHHHFHFHGGCGGHAEEGGGGBGHHHHEHHHHHFFHHHHGF3GHFHFHGFGHG@EGFAGFHHF4GDGHGHFHHGED/>CCGHGC/<DGH
@M02034:409:000000000-BFKT7:1:2108:18649:7311 1:N:0:28
AAAGTCGAGGTGCCTAAAGTGGCAACCCAGACTAAGGATAAGGT
+
BBBBBFBBDBAAGGGGGGGGGGGHHHHGFHFGHFFGH3G33BFG
@M02034:409:000000000-BFKT7:1:2108:26288:7314 1:N:0:28
AAAGTCGAGGTGCCTAAAGTGGCAACCCAG
+
BBBBBFAADDABGGGGGGGGGGGHHHHGGH
@M02034:409:000000000-BFKT7:1:2108:16042:7321 1:N:0:28
AAAGTCGAGGTGCCTAAAGTGGCAACCCAGACTCAGCATGCTGTTGGTGGTGTAGAGCTTCCTGTAGCCGCATGGCGTTCGTACTTAAATATGGAACTAACCATTCCAATTTTCGCTGTCTCTTATACACATCTCCGAGCCCACGAGACT
+
BBBBBFCCCCBBGGGGGGGGGGGHHHHGDHHGHGGHGFGGHHGHHH2BFEFFHBGBF5AGFGHHDGFFGEG?EGFGGDEGGF?GEHFGDGFGGF3BGFHHE1FFFGGBBFFGG4>EFA?F?HGF4?4?GFDCGFHDD/<B/FAC/<@DFH
@M02034:409:000000000-BFKT7:1:2108:15966:7323 1:N:0:28
AAAGTCGAGGTGCCTAAAGTGGCAACCCAGACTGGTTCGTCGGTTGGTGGTGTAGAGCTTCCTGTAGCCGCATGGCGTTCGTACTTAAATATGGAACTAACCATTCCAATTTTCGCTGTCTCTTATACACATCTCCGAGCCCACGAGACT
+
BCCCBFCBBCBBGGGGGGGGGGGHGHHGGHHGHHHHHHGGGGGGGGGFGGEFHHHHHHGHHHHHHHHGHGGGGGHHGGGGGGHHHHHGHHHHHGHHHHGHHHGHGHHGHHHHHHGGGGGHHHHHHHGHFHGHHHHGFDGFGGHGGGGDGH
@M02034:409:000000000-BFKT7:1:2108:15234:7329 1:N:0:28
AAAGTCGAGGTGCCTAAAGTGGCAACCCAGACTAATAAGACTGTTGGTGGTGTAGAGCTTCCTGTAGCCGCATGGCGTTCGTACTTAAATATGGAACTAACCATTCCAATTTTCGCTGTCTCTTATACACATCTCCGAGCCCACGAGACT
+
BBBBBFABCCCBGGGGGGGFGGGHHHHGGHHGHHHHHHHHHHHHHHHGGGFGHHHHHHHHHHHHHHHHHGGGGGHHGGGGGGHHHHHHGHGHHHHHGHGHHHGHHHGHHHHHHGGGGGGHHHHHFHHHHHHHHHHHGGFGGGHGGGGGGH
@M02034:409:000000000-BFKT7:1:2108:14372:7342 1:N:0:28
AAAGTCGAGGTGCCTAAAGTGGCAACCCAGACTCAGACTAAGGTTGGTGGTGTAGAGCTTCCTGTAGCCGCATGGCGTTCGTACTTAAATATGGAACTAACCATTCCAATTTTCGCTGTCTCTTTACACATCTCCGAGCCCACGAGACTC
+
BBCBCFCCCCCBGGGGGGGGGGGHHHHGGHHGGHHHGHHHFHHHHHGGGGGFHHHGHGHHHHHHHHHHHGGGGGHHGGGGGGHHHHHHHHHHHHGHGHGHHHFHHHHHHHHHHHGGGCGHHHHHHGGHHGHHHGHGDGFFFHGGGGGGHH
@M02034:409:000000000-BFKT7:1:2108:24472:7344 1:N:0:28
AAAGTCGAGGTGCCTAAAGTGGCAACCCAGACTAATGGGCAGGTTGGTGGTGTAGAGCTTCCTGTAGCCGCATGGCGTTCGTACTTAAATATGGAACTAACCATTCCAATTTTCGCTGTCTCTTATACACATCTCCGAGCCCACGAGACT
+
BBBBBFABBDABGGFBBGGFGGGGHHHGGHFFHG3FGFHHGGG2BFEFG?EGEFGAFEHH5GFHBDDFFEGEFGHFEFGEEGFEGHHG@BGBG@3FFGFFFCFFBE4?4BFHHHGGGGGHHHHGGGHGFGFHBBF2CBFFCFHGGGG/CD
@M02034:409:000000000-BFKT7:1:2108:10756:7360 1:N:0:28
AAAGTCGAGGTGCCTAAAGTGGCAACCCAGACTTCGGTGGAGGTTGGTGGTGTAGAGCTTCCTGTAGCCGCATGGCGTTCGTACTTAAATATGGAACTAACCATTCCAATTTTCGCTGTCTCTTATACACATCTCCGAGCCCACGAGACT
+
BBBBBFBBDBAAFFGGGFGGGGGHHGHGGEGFHFHGGCEGAG22BGEEEDEEFDGAB5GH5BFFH5EF3EF0FEFCEE@FGEFEGHHFDGH4GF3BGGHHB0EGHHHF4FFFFFE?D/??GFGFDGFDGFG2CFHEC/BB?/GF@//CDH
@M02034:409:000000000-BFKT7:1:2108:10772:7367 1:N:0:28
AAAGTCGAGGTGCCTAAAGTGGCAACCCAGACTGCGGTGGAGGTTGGTGGTGTAGAGCTTCCTGTAGCCGCATGGCGTTCGTACTTAAATATGGAACTAACCATTCCAATTTTCGCTGTCTCTTATACACATCTCCGAGCCCACGAGACT
+
CCCCCFBCCCBBGGGGGGGGGGGHHHHGGHHGH33EFBEE2BEEGFGEFGEFGFHDGFFHDGGHFEFGGGGEGFHFFEEFFEFHHHHGHHHEGHFFFHHH30?GGFFFBFFHGFFEGGEHHHGHGFHHFFGCGGHHG/CGGGHGGCGDGG
@M02034:409:000000000-BFKT7:1:2108:20528:7374 1:N:0:28
AAAGTCGAGGTGCCTAAAGTGGCAACCCAGACTCCGAATAAGGTTGGTGGTGTAGAGCTTCCTGTAGCCGCATGGCGTTCGTACTTAAATATGGAACTAACCATTCCAATTTTCGCTGTCTCTTATACACATCTCCGAGCCCACGAGACT
+
CCCCCFCCCCBBGGGGGGGFGGGHHHHGGHHGHHHGGGFGHHHHHHGGGGEFGHHHHHHHHHHHGHHHHGGGGGHGGGGGGGHHHHHGHHHHHHHHHHHHHHFHHHHHHHFHHHGGGGGHHHHHHHHHGHHHHHHFE@@CGGHGGGGGGH
@M02034:409:000000000-BFKT7:1:2108:25536:7376 1:N:0:28
AAAGTCGAGGTGCCTAAAGTGGCAACCCAGACTAAGGCTGGTGTTG
+
BBCBCFBBCBABGGGGEGGGGGGHHHHGGHHGHG333BFGFHHHFH
@M02034:409:000000000-BFKT7:1:2108:10785:7383 1:N:0:28
AAAGTCGAGGTGCCTAAAGTGGCAACCCAGACTGAGGGGGGGGTTGGTGGTGTAGAGCTTCCTGTAGCCGCATGGCGTTCG
+
AABBAFBABDABGGGGFGGFFGGHHGHFGHHGHH33F2A2<@;-9@B9:.DA::B/B/:B/;/B9/B99AD-DDF.:A@EA
@M02034:409:000000000-BFKT7:1:2108:6151:7389 1:N:0:28
AAAGTCGAGGTGCCTAAAGTGGCAACCCAGACTGAGGGGGGGGTTGGTGGTGTAGAGCTTCCTGTAGCCGCATGGCGTTCGTACTTAAATATGGAACTAACCATTCCAATTTTCGCTGTCTCTTATACACATCTCCGAGCCCACGAGACT
+
BBBBAFABCBAAFGGGGGGGGGGHHGHGGHHGHHFGGGFGGGFBBFFDEFDEEFFFFFFFFFFFFFFFFFFAFFFFFFFFFFFFFFFFEFFFFFBFFFFFBFFFFFFFFFFFFFFFFFFFFFFFFFFFFF/FFFFEFFFF;EFEFCAFDF
@M02034:409:000000000-BFKT7:1:2108:20520:7392 1:N:0:28
AAAGTCGAGGTGCCTAAAGTGGCAACCCAGACTCCGAATAAGGTTGGTGGTGTAGAGCTTCCTGTAGCCGCATGGCGTTCGTACTTAAATATGGAACTAACCATTCCAATTTTCGCTGTCTCTTATACACATCTCCGA
+
A>A?3DAABD>AGGGGFFFGFGGFHHHGGHHGGGHGEECF55FGHHG1FEEFFHHHHFHEHBGHHBHEDECEEFFFEEFGEEHGHHHGBB4FGFFDCCBB?03FFHEHFFFHEDEFGC/3GBFBGFEFBG2F2DFGFB
@M02034:409:000000000-BFKT7:1:2108:23749:7395 1:N:0:28
AAAGTCGAGGTGCCTAAAGTGGCAACCCAGACTGGGGTGGGGGTTGGTGGTGTAGAGCTTCCTGTAGCCGCATGGCGTTCGTACTTAAATATGGAACTAACCATTCCAATTTTCGCTGTCTCTTATACACATCTCCGAGCCCACGAGACT
+
BAAABFBBBDABGGGFGGGGGFFHFCG2AFEFHHGDGBAEAAEEEGG>F?EFGHHHHFGGGHHFGHHHHEF/EEHGGGGGGGBFHHGGHBFGHHFFFGFHHGGFGHGDDBFHHFCGGCEGGFFH?FFG<F1FCFF1C-<DCEHGG@@DED
@M02034:409:000000000-BFKT7:1:2108:16370:7402 1:N:0:28
AAAGTCGAGGTGCCTAAAGTGGCAACCCAGACTTGTAAGCATGTTGGTGGTGTAGAGCTTCCTGTAGCCGCATGGCGTTCGTACTTAAATATGGAACTAACCATTCCAATTTTCGCTGTCTCTTATACACATCTCCGAGCCCACGAGAC
+
CCBCBFCCCCCCGGGGGGGGGGGHHHHGGHHGHFFHHDHF5DGGGHHGGGEFHHHHHHHHHHHHHHHHHGGGGGHHGGGGGGHHHHHHHHHHHHHHHHHHHHHHHHHHHHHHHHGGGGGHHHHHHHHHFFFHHHHHGG/CGGHGGFCAD
@M02034:409:000000000-BFKT7:1:2108:5989:7411 1:N:0:28
AAAGTCGAGGTGCCTAAAGTGGCAACCCAGACTCTTTCTGGTGTTGGTGGTGTAGAGCTTCCTGTAGCCGCATGGCGTTCGTACTTAAATATGGAACTAACCATTCCAATTTTCGCTGTCTCTTATACACATCTCCGAGCCCACGAGACT
+
CBBBCFBCCCABFGGGGGGGGGGGHHHGGHHGHFHHHHHHHHHHGHHGGGGFGHHFHGHHGGHHGGHGFFEEFGHFGGGGGEFFGHGGFHFHHHFBFGDGEGFFFHHE?FEHHHGGGGFDDHHHEHGHHFFGFGGFGGGGG/C/<@DGGH
@M02034:409:000000000-BFKT7:1:2108:16378:7421 1:N:0:28
AAAGTCGAGGTGCCTAAAGTGGCAACCCAGACTTGTAAGCATGTTGGTGGTGTAGAGCTTCCTGTAGCCGCATGGCGTTCGTACTTAAATATGGAACTAACCGTTCCAATTTTCGCTGTCTCTTATACACATCTCCGAGCCCACGAGAC
+
>3A>>B>>DDA4F4EACGGGGFEFHAGGGHHGF5AAAFFFHDDDDDGEEFAFAFHFHHFFBFEGH5DFEEEEEFHHEFCE1>?GFGHGFHHGHE@3F333BB/?E2FGGBGFD4<EGGEF?DFGFHHGE?2?GGD2C</><FEFGC/AA
@M02034:409:000000000-BFKT7:1:2108:6241:7427 1:N:0:28
AAAGTCGAGGTGCCTAAAGTGGCAACCCAGACTTCGAGTAAGGTTGGTGGTGTAGAGCTTCCTGTAGCCGCATGGCGTTCGTACTTAAATATGGAACTAACCATTCCAATTTTCGCTGTCTCTTATACACATCTCCGAGCCCACG
+
1>A1AFAA>1AA1FDEFGGBAGFHFAGCGH0AGGFGCGDGEFBGGHGEFEEF/FGB11BGDGGHFEFDGEGEEFHFEGE/EEFHGHBB1FBFFHF1@GFC1E1>G>2EGHHHH2EEE/E122BF1F222F1FGHG1?>CCCA//<
@M02034:409:000000000-BFKT7:1:2108:19096:7430 1:N:0:28
AAAGTCGAGGTGCTAAAGTGGCAACCCAGACTAATAATAATGTTGGTGGTGTAGAGCTTCCTGTAGCCGCATGGCGTTCGTACTTAAATATGGAACTAACCATTCCAATTTTCGCTGTCTCTTATACACATCTCCGAGCCCACGAGACTC
+
BBBBBFBBBBAAGGBGGGGGFFHHDHGGHAFF3BA55D5GHHHHBG2FEAFGEADD5FG5GEGBDHFGE?CEEH1EEE?E?2FGG@FEG4FFG@BGGBGHHGGHGHHHHHHH4E/?EEFDFGHDF4FEG3BFF?FD<DCDGHGGGGDCFF
@M02034:409:000000000-BFKT7:1:2108:16366:7438 1:N:0:28
AAAGTCGAGGTGCCTAAAGTGGCAACCCAGACTACGAATGCGGTTGGTGGTGTAGAGCTTCCTGTAGCCGCATGGCGTTCGTACTTAAATATGGAACTAACCATTCCAATTTTCGCTGTCTCTTATACACATCTCCGAGCCCACGAGACT
+
AABBBFBBBBBBGGGGFGGFFGGHHHHGGHHGHHHGCHHHHGGEEEGEFGFFGGHGFHHHGHHGHHGHHFGFFGHHGGGFGGHGHHFGFHDFHHHHFGFCFHFHFHHHEFFFF4EGGGGHHFFFGHF3?GBGFD2FECGFGGHGGGG.AG
@M02034:409:000000000-BFKT7:1:2108:21464:7443 1:N:0:28
AAAGTCGAGGTGCCTAAAGTGGCAACCCAGACTATTGATACGGTTGGTGGTGTAGAGCTTCCTGTAGCCGCATGGCGTTCGTACTTAAATATGGAACTAACCATTCCAATTTTCGCTGTCTCTTATACACATCTCCGAGCCCACGAGACT
+
AAAAAFBB?@2>4FGDGGF6BFCGFHHGFGHGHHCGHHBGFEEFFGGGGGEFEGHBHHFHGEHFEGHFGEC@EEHHGGGFEEHHHHEGHHGHGBDFEFF?BEDCGEFEBGHGHFEEG?FDGFGHFHF22B1CFGGDC<C/>FE?CGC?EH
@M02034:409:000000000-BFKT7:1:2108:19008:7448 1:N:0:28
AAAGTCGAGGTGCCTAAAGTGGCAACCCAGACTTCGGAGGTGGTTGGTGGTGTAGAGCTTCCTGTAGCCGCATGGCGTTCGTACTTAAATATGGAACTAACCATTCCAATTTTCGCTGTCTCTTATACACATCTCCGAGCCCACGAGACT
+
BBBBBFAAADBBGGGGGGGGGGGHHHHGGHHGHHHGGGCEEHGFFGGEF?EFHHHGHHHHHGHHGFHHGGGGGGGHGGGGGGHHHHHGHHFHHGHHGHGFGHFHHHHHFGHHHHGGGGGGHHHHHHHGHHHHGHHHGGGCGGHGGGG.>F
@M02034:409:000000000-BFKT7:1:2108:14338:7459 1:N:0:28
AAAGTCGAGGTGCCTAAAGTGGCAACCCAGACTAATAAGAATGTTGGTGGTGTAGAGCTTCCTGTAGCCGCATGGCGTTCGTACTTAAATATGGAACTAACCATTCCAATTTTCGCTGTCTCTTATACACATCTCCGAGCCCACGAGACT
+
BBBBBFBBBBBAGGGGGGGGFGGHHHHGGHEFHHHHHHHGBFGGHHHGGGGGHHHGHFHHHGHHGGHFGGGFFGHHGGGGGGGHGGHH@FGHHH33BFGFCG3GFGGHHGHHHHGGGEFHHGHHFHHGFHHHHHGGDC/B/CGFCGGGDG
@M02034:409:000000000-BFKT7:1:2108:18690:7463 1:N:0:28
AAAGTCGAGGTGCCTAAAGTGGCAACCCAGACTCAGAAGACTGTTGGTGGTGTAGAGCTTCCTGTAGCCGCATGGCGTTCGTACTTAAATATGGAACTAACCATTCCAATTTTCGCTGTCTCTTATACACATCTCCGAGCCCACGAGACT
+
AAAAADAABDAABGGGGGGGGGGHGHHGAHHGHHGHHHHHHGHHHGHGGGGGHHHHHHHHHHHHHHHHHFGGGGHHGGGGGGFGHHHHHHGHHHGHFHHFHHDFHHHHHGHHHHGGGGFBHHGGHFHHEHGHHHHHGFGGGEHFD?@DFF
@M02034:409:000000000-BFKT7:1:2108:15034:7465 1:N:0:28
AAAGTCGAGGTGCCTAAAGTGGCAACCCAGACTGGGAGTGGTGTTGGTGGTGTAGAGCTTCCTGTAGCCGCATGGCGTTCGTACTTAAATATGGAACTAACCATTCCAATTTTCGCTGTCTCTTATACACATCTCCGAGCCCACGAGACT
+
AAAAAFBABBBBGGGG4GGGFGGHHHHGGGHGHHF2A2A2A5BFEHHGEFEGHHHHHHHGHHHHHHHGHGGGGGHGGGGGGGHHHHHHHHGHHHBBGHFFFGFGHHHHHHHHHHFGGGGHGHHHFHHHFHEFHHGFFCCCGGHGGGGGGH
@M02034:409:000000000-BFKT7:1:2108:23854:7479 1:N:0:28
AAAGTCGAGGTGCCTAAAGTGGCAACCCAGACTAATACTAATGTTGGTGGTGTAGAGCTTCCTGTAGCCGCATGGCGTTCGTACTTAAATATGGAACTAACCATTCCAATTTTCGCTGTCTCTTATACACATCTCCGAGCCCACGAGACT
+
AABBAFAABBBBGGGGGGGGGGGHHHHGFHHGHFHHHHHFGFGHHHHGGGGFFGHHHHGHHFHHHGHFGEEEFGHHFGGGFGHHHHHGGGFHGHHHGHFGGHGHHHFFHHHHHHFAFGF3EFHHHHGHFFHHHHHFFCC@DFGCDFGGGH
@M02034:409:000000000-BFKT7:1:2108:18625:7480 1:N:0:28
AAAGTCGAGGTGCCTAAAGTGGCAACCCAGACTAATAAGAATGTTGGTGGTGTAGAGCTTCCTGTAGCCGCATGGCGTTCGTACTTAAATATGGAACTAACCATTCCAATTTTCGCTGTCTCTTATACACATCTCCGAGCCCACGAGACT
+
CCCCCFCCCCABGGGGGGGGGGGHHHHGGHHGHHHHHHHFHGHGHHHGFGFFGHHHHHHHHHHHHHHHHGGGGGHHGGGGGFHHHHHHHHHHHHHGGHHHHHHHHHGHFGHHHHGGGGFHHFHHFHHHGHGHHHHHF/DFGGHGGGGGGH
@M02034:409:000000000-BFKT7:1:2108:7645:7483 1:N:0:28
AAAGTCGAGGTGCCTAAAGTGGCAACCCAGACTCAGCCGCCTGTTGGTGGTGTAGAGCTTCCTGTAGCCGCATGGCGTTCGTACTTAAATATGGAACTAACCATTCCAATTTTCGCTGTCTCTTATACACATCTCGAGCCCACGAGACTC
+
BBCBCFACCCCCGGGGGGGGGGGHGHHGGHHGHHHHHHGGGGHHHHHAFEEFGHHHHHHHHEHFGHHHHGGGFGHHGGGGGFHHHHHHDGHHHHHGGHGGHHGHHHGHFGHHHHGGGGGHHGHHFFHHHHHGHHHHGGGGGHGGCFGGHG
@M02034:409:000000000-BFKT7:1:2108:14171:7484 1:N:0:28
AAAGTCGAGGTGCCTAAAGTGGCAACCCAGACTGGGAATAAGGTTGGTGGTGTAGAGCTTCCTGTAGCCGCATGGCGTTCGTACTTAAATATGGAACTAACCATTCCAATTTTCGCTGTCTCTTATACACATCTCCGAGCCCACGAGACT
+
CCCCCFCCCCCCGGGGGGGGGGGHHHHGGHHGHHHHGHGHDGHFGGGEFEGGFDHFHFGHGHHHGGGGFGGEGGHHGGGGGEEHHHHGGHHGHG3FGHHFE?3F3DEEGGHHHFGFFEFFHHHHFHHGHHGHHFBGG@CGGGHGGCGDGH
@M02034:409:000000000-BFKT7:1:2108:22456:7487 1:N:0:28
AAAGTCGAGGTGCCTAAAGTGGCAACCCAGACTAAGAATCAGGTTGGTGGTGTAGAGCTTCCTGTAGCCGCATGGCGTTCGTTCTTACATATGGTACTAACCATTCCAATTTTCGCTGT
+
ABBBBFBBDBABGGGGFGGGGGGHHHGEGHHGFFGH35BF53BD3B2A22EE13G55B3F5FG5A5A53AE@EEG1>1>F1?311BG4@FF4F344BDFG31?F34F44FGHHB/EF/<
@M02034:409:000000000-BFKT7:1:2108:22474:7490 1:N:0:28
AAAGTCGAGGTGCCTAAAGTGGCAACCCAGACTAAGAATCAGGTTGGTGGTGTAGAGCTTCCTGTAGCCGCATGGCGTTCGTACTTAAATATGGAACTAACCATTCCAATTTTCGCTGTCTCTTATACACATCTCCGAGCCCACGAGACT
+
BBBBBFBABBBBGGGGFGGFFFGHHHHGGHHGHHGHHHHHFHHHGHGEFGEFGHHGHHHHHHHHHHHHHFGEGGHHGEGGGGHHHHHFFGFHHHFGFGFGGHFGGHHHHHHHHHGGGGGEHHHHFGFGGBDHEGHFFC/@CGHGGCFGGH
@M02034:409:000000000-BFKT7:1:2108:24067:7494 1:N:0:28
AAAGTCGAGGTGCCTAAAGTGGCAACCCAGACTAATAATAAGGTTGGTGGTGTAGAGCTTCCTGTAGCCGCATGGCGTTCGTACTTAAATATGGAACTAACCATTCCAATTTTCGCTGTCTCTTATACACATCTCCGAGCCCACGAGACT
+
CCCCBFCBBCAAGGGGGGGGGGGHHHHGGHHGHHHHHHHHHHHHHHGGGGGGHHHHHHHHHHHHHHHHHGGGGGGHGGGGGGHHHHHHHHHHHHHGGGGHHHGHHHGHGHHHHHGGGGGHHHHHGHHFFHFHGHHFGDCCFGGGGGGGGG
@M02034:409:000000000-BFKT7:1:2108:12068:7497 1:N:0:28
AAAGTCGAGGTGCCTAAAGTGGCAACCCAGACTAATCCGCGGGTTGGTGGTGTAGAGCTTCCTGTAGCCGCATGGCGTTCGTACTTAAATATGGAACTAACCATTCCAATTTTCGCTGTTCTTATACACATCTCCGAGCCCACGAGACTC
+
AAABCFBCBCBAFGGGFGGGGGGHHHHGGHHGHHHHHHGGGGGEFFGFGGEFGHHDGHHHGHHGHHHGHECFGGHHGGGGGGGHHHHGHHHHHGFHHHHHHHHGHHHHFGHHHHGGGGGHHHHHHHGHGHHHHHFG/A@@FFG--@GGGH
@M02034:409:000000000-BFKT7:1:2108:5912:7497 1:N:0:28
AAAGTCGAGGTGCCTAAAGTGGCAACCCAGACTCCGCAGCAGGTTGGTGGTGTAGAGCTTCCTGTAGCCGCATGGCGTTCGTACTTAAATATGGAACTAACCATTCCAATTTTCGCTGTCTCTTATACACATCTCCGAGCCCACGAGACT
+
BBBCBFBCCCABGGGGGGGGGGGHHHHGGHHGHHHGEE22C2FGEHG1AAEFGHGF55FF5BFDG5FDFGGGGGF1EEECF1??FFG334BBGBB?FGHGF0DGF4GE?FGHHFGGG?BFGHHH3G?3HHFHFFGF?CCCGGHG?/@AED
@M02034:409:000000000-BFKT7:1:2108:23895:7500 1:N:0:28
AAAGTCGAGGTGCCTAAAGTGGCAACCCAGACTCTTCCTACTGTTGGTGGTGTAGAGCTTCCTGTAGCCGCATGGCGTTCGTACTTAAATATGGAACTAACCATTCCAATTTTCGCTGTCTCTTATACACATCTCCGAGCCCACGAGACT
+
BABBBFCCCCBBGGGGGGGGGGGHHHHGGHHGHGBABAFFFGHHHHEAE?EFA3D5FA3FEGHHBAFD3BE0EEC1>1>CEE2BFHHHFGGFFF33FFGH313FBDG4DFEHB4>EED??4BB?4B44BBG?G?D2C?CG@AGCBCDGDF
@M02034:409:000000000-BFKT7:1:2108:21101:7501 1:N:0:28
AAAGTCGAGGTGCCTAAAGTGGCAACCCAGACTGTTCCTGCGGTTGGTGGTGTAGAGCTTCCTGTAGCCGCATGGCGTTCGTACTTAAATATGGAACTAACCATTCCAATTTTCGCTGTCTCTTATACACATCTCCGAGCCCACGAGACT
+
AABABFBBBBBBGGGGGFGGGGGHHHHGGHHGHHHHHHHHHGGGGGGGGGGGHHHHHHHHHGHHHHHHHGGGGGHHGGGGGFGHHHFBGHHHHFFHHGGFHHHHFHHHHHHHHHGGGGFFHHHHFHGHFGHHHHFFG@DGGGHGCC?EGH
@M02034:409:000000000-BFKT7:1:2108:27134:7505 1:N:0:28
AAAGTCGAGGTGCCTAAAGTGGCAACCCAGACTGGGAATCCGGTTGGGGGTGTAGAGCTTCCTGTAGCCGCATGGCGTTCGTACTTAAATATGGAACTAACCATTCCAATTTTCGCTGTCTCTTATACACATCTCCGAGCCCACGAGACT
+
CABABFABBCBAGGGGGGGFFGGHHHGGGGCFHHG22GG3FAFEEFG0EGE>>@D55D3FDFGHGHHBGEGCGFF1>EEFEEC/FFFFGHGBBD33BBGFB02BB?GBDFGHHGC/D/<FHHBFBFGGHHGHHGG1?/>@C.CF--<DAD
@M02034:409:000000000-BFKT7:1:2108:21117:7509 1:N:0:28
AAAGTCGAGGTGCCTAAAGTGGCAACCCAGACTGTTCCTGCGGTTGGTGGTGTAGAGCTTCCTGTAGCCGCATGGCGTTCGTACTTAAATATGGAACTAACCATTCCAATTTTCGCTGTCTCTTATACACATCTCCGAGCCCACGAGACT
+
A>AB>D3>DAAAGGGF4FGFFGGHHGHGGHHGHHHHHHHHHGG2EEGEFDEFFFFBHGFHGHHHBFDGFFEEGGHFEGGGGGHHHHHHFHHHHEGF3FF?GGDFGBFFFFGHHGEEEEFFHFHGFHFFBF1FCHGD?@B?CFHGGC@CAG
@M02034:409:000000000-BFKT7:1:2108:27046:7524 1:N:0:28
AAAGTCGAGGTGCCTAAAGTGGCAACCCAGACTAGTAAGAATGTTGGTGGTGTAGAGCTTCCTGTAGCCGCATGGCGTTCGTACTTAAATATGGAACTAACCATTCCAATTTTCGCTGTCTCTTATACACATCTCCGAGCCCACGAGACT
+
AAAAAFAA?@>AF1FGAGGBGGGGFEHGGHEGFF1D22D111BBBFCECAEFHEGFFGHFE1FGHDFBFGGGFGHGEE?EEEHAFDDGHHHBGHFDCGFFEGBGBG>FFGHDGGGG?FEG22FG1F2BB1<GGGGDC/>/BAFECCCA<D
@M02034:409:000000000-BFKT7:1:2108:20527:7528 1:N:0:28
AAAGTCGAGGTGCCTAAAGTGGCAACCCAGACTGCGTGTGGTGTTGGTGGTGTAGAGCTTCCTGTAGCCGCATGGCGTTCGTACTTAAATATGGAACTAACCATTCCAATTTTCGCTGTCTCTTATACACATCTCCGAGCCCACGAGACT
+
BBBCCFCCCCABGGGGGGGGGGGHHHHGGHHGHHHGEGGHGHGHGHHGGGEFHHHHHHHHHHHHGHHGHGGGGGHGGGGGGFGHHHHGGHGHHHHHHHHHHHHHHHHHHGFHHHGGGGGHHHHHGHBGFHHHGHGHGGFFGGHGGFCGGG
@M02034:409:000000000-BFKT7:1:2108:27128:7529 1:N:0:28
AAAGTCGAGGTGCCTACAGTGGCAACCCAGACTGGGAATCCGGTTGGTGGTGTAGAGCTTCCTGTAGCCGCATGGCGTTCGTACTTAAATATGGAACTAACCATTCCAATTTTCGCTGTCTCTTATACACATCTCCG
+
AAABAD3A?DAAGFGG4FFGGFGHA4FDDGHGCHHDFHHHGE?EAEE1FAEEGHHHEFHHHGHHHHHHH?EEFGGHGGEFFDHHHGHF3BFBGHFHFHFFFFGHGHHHFDGHHHGGG/?GHBFHG2FFBGGBFFFHD
@M02034:409:000000000-BFKT7:1:2108:14009:7536 1:N:0:28
AAAGTCGAGGTGCCTAAAGTGGCAACCCAGACT
+
AAAAAB1A11>>FGGGFGGDGFCEGHHGG00FF
@M02034:409:000000000-BFKT7:1:2108:13401:7548 1:N:0:28
AAAGTCGAGGTGCCTAAAGTGGCAACCCAGACTGCGGTGGGGGTTGGTGGTGTAGAGCTTCCTGTAGCCGCATGGCGTTCGTACTTAAATATGGAACTAACCATTCCAATTTTCGCTGTCTCTTATACACATCTCCGAGCCCACGAGACT
+
BBBBAFBBBBBBGGGGGGGGGGGHHHHGDHCFHHHFGAEFFGGGGG?EEEEFHGHDDGHHGHGHHHHGGGGGGGHFGGGFGFGEHGHEGFFGH33BBGHHGGFHHHHH3FGHHHGGGDDDHHHHEGFFFFFGFGFGF/@CCFHGG?C?DH
@M02034:409:000000000-BFKT7:1:2108:14029:7554 1:N:0:28
AAAGTCGAGGTGCCTAAAGTGGCAACCCAGACTCAGACGCGTGTTGGTGGTGTAGAGCTTCCTGTAGCCGCATGGCGTTCGTACTTAAATATGGAACTAACCATTCCAATTTTCGCTGTCTCTTATACACATCTCCGAGCCCACGAGACT
+
AABBAFBBCBCBGGGGGGGFDGGHFHHGGHHFHHHHHHGGGGGGHHGGFGEFGHHHHHHHFHHHGFGFHFGGGGHHGGGGGEHHHHHHGGFHHHHHHHFFGHEFFGHHHHHHHHGGGGFHHFHHHHHGGHDGFGFGF/@CDGHGCFG?FH
@M02034:409:000000000-BFKT7:1:2108:6420:7554 1:N:0:28
AAAGTCGAGGTGCCTAAAGTGGCAACCCAGACTCCTGGTGAGGTTGGTGGTGTAGAGCTTCCTGTAGCCGCATGGCGTTCGTACTTAAATATGGAACTAACCATTCCAATTTTCGCTGTCTCTTATACACATCTCCGAGCCCACGAGACT
+
CCCCCFCCDCCCGGGGGGGGGGGHHHHGGHHGHHHHHHHHHHHHHHGGFGEFGHHHGHHHHHHHHHHHHGGGGGHGGGGGFEGHHHHHHHHHHHFFHHGHFHGHHHGGHHHHHGGDGGEHHGHHFHHFFEFHFGBFGCGCFGGEFGGGGH
@M02034:409:000000000-BFKT7:1:2108:16504:7554 1:N:0:28
AAAGTCGAGGTGCCTAAAGTGGCAACCCAGACTAGGCCGGGGGTTGGTGGTGTAGAGCTTCCTGTAGCCGCATGGCGTTCGTACTTAAATATGGAACTAACCATTCCAATTTTCGCTGTCTCTTATACACATCTCCGAGCCCACGAGACT
+
CCCCBFCCCCBCGGGGGGGGGGGHHHHGGGHGHHHHHHGGGGGEGGGGGGFFHHHGHFHHGHHGHGHFGEGGGGHHGEGGGEHHHHHHGHFHHGHEFHGHHHGHHGHHGHHHHHGFFGEFHGHHGHFFFGFHFGFHGCG@DGHGGGGDFH
@M02034:409:000000000-BFKT7:1:2108:14011:7555 1:N:0:28
AAAGTCGAGGTGCCTACAGTGGCAACCCAGACTCAGACGCGTGTTGGTGGTGTAGAGCTTCCTGTAGCCGCATGGCGTTCGTACTTAAATATGGAACTAACCATTCCAATTTTCGCTGTCTCTTATACACATCTCCGAGCCCACGAGACT
+
A???3D3AB@BBGCGG4BFFGGGGHDHGGGCGHHHHHHGGCGGGHHHGGGEFHHGFHH3FHBHGFGFHHGGGFGHHGGGFGGHGHHHBGHFHH33?GG??GHHHFHGH4FGHHFGGGGGGHGHHEGHH>FFHFHHFFC?>CGHGCGCDGG
@M02034:409:000000000-BFKT7:1:2108:18979:7560 1:N:0:28
AAAGTCGAGGTGCCTAAAGTGGCAACCCAGACTTCGCAGCCGGTTGGTGGTGTAGAGCTTCCTGTAGCCGCATGGCGTTCGTACTTAAATATGGAACTAACCATTCCAATTTTCGCTGTCTCTTATACACATCTCCGAGCCCACG
+
BCCCCFCCCBBBGGGGGGGFGGGHHHHGGHHGHHGGGGGGHGGEEGGEFEGGHFHFHHGHDCGHHGHHHGGCEGHFFFGGEEFHHGHFBGHHHHDDGGHFF0DGHHGH4FDHHHGGGGFFHHHHGHHHHFFHGFF@D//AF?FFC
@M02034:409:000000000-BFKT7:1:2108:14641:7563 1:N:0:28
AAAGTCGAGGTGCCTAAAGTGGCAACCCAGACTGGGACGGCGGTTGGTGGTGTAGAGCTTCCTGTAGCCGCATGGCGTTCGTACTTAAATATGGAACTAACCATTCCAATTTTCGCTGTCTCTTATACACATCTCCGAGCCCACGTGACT
+
CCCCCFCBCCABGGGGGGGGGGGHHHHGGDHGHHDHHHGGGGGGGFGGGGGGE3FBFFGHFGFHEBGEFGGEEGGFGEEGGEFHHHHHHHHFGF2BFFHFHFDGHGGFFGHHHEFGGGCGBFFG?FGG1<?FGHGFF?@CGC.<@.<.CH
@M02034:409:000000000-BFKT7:1:2108:25203:7564 1:N:0:28
AAAGTCGAGGTGCCTAAAGTGGCAACCCAGACTTGTGGGGGGGTTGGTGGTGTAGAGCTTCCTGTAGCCGCATGGCGTTCGTACTTAAATATGGAACTAACCATTCCAATTTTCGCTGTCTCTTATACACATCTCCGAGCCCACGAGACT
+
AAAABFCCCCCBGGGGGGGGGGGHHDHGFHHGHHHGGFGGGGG@@GGGFGFGGGGGGBFGGGGFFFFCFDDDGFFADFFFFFFFEFFFBF/BFFFFFFFFFFFFFFFFFFFFFBDDFFFFFFFFFFFFFFFFFFBFD@DACFFFCFFAFF
@M02034:409:000000000-BFKT7:1:2108:5100:7568 1:N:0:28
AAAGTCGAGGTGCCTAAAGTGGCAACCCAGACTACGAATAATGTTGGTGGTGTAGAGCTTCCTGTAGCCGCATGGCGTTCGTACTTAAATATGGAACTAACCATTCCAATTTTCGCTGTCTCTTATACACATCTCCGAGCCCACGAGACT
+
CBBCBFCCCBABGGGGGGGGGGGHHHHGGHHGHHCEEEFFFGHGHHHGGGEFHHHHGHHHHHHHGHHHHGGGGGHHGGGGGGHHHHBFGGGHHHHFHHGHHHGHHGHHHHHHHHGGGGGHHGHHHHHHGHHHHGFGG?BBGGHGGGGGGH
@M02034:409:000000000-BFKT7:1:2108:5823:7568 1:N:0:28
AAAGTCGAGGTGCCTAAAGTGGCAACCCAGACTTATGGTTCTGTTGGTGGTGTAGAGCTTCCTGTAGCCGCATGGCGTTCGTACTTAAATATGGAACTAACCATTCCAATTTTCGCTGTCTCTTATACACATCTCCGAGCCCACGAGACT
+
AAABAFAABCBBGGGGGGGGGGGGHHHGGHHGHHHHHHHGHHHBGHHEFGEFFGHHHFHGHHHFGHGFFEEEGGHHGGGGGGHHHHHGHHHHHHHFGGEGGHGHHHHFHHHHHGEFFG/EFHHFGHFGHHHHFHGFGGG@CGHGGGGGDG
@M02034:409:000000000-BFKT7:1:2108:16851:7582 1:N:0:28
AAAGTCGAGGTGCCTAAAGTGGCAACCCAGACTAAGAATAATGTTGGTGGTGTAGAGCTTCCTGTAGCCGCATGGCGTTCGTACTTAAATATGGAACTAACCATTCCAATTTTCGCTGTCTCTTATACACATCTCCGAGCCCACGAGACT
+
BBBBBFBBBBAAGGGGGGGGGGGHHHHGGHGGHFHHHHHHGGHHHHHGGGGEHHGGHHHHHHHFGGHHHGGGGGHHGGGGGGHHHHHGGGFHHGFHHHGFHHHFHHHFHHHHHGEGGGGFHFHHDGFGFF2GGGGFF/@?FFHGGGCDFF
@M02034:409:000000000-BFKT7:1:2108:17011:7585 1:N:0:28
AAAGTCGAGGTGCCTAAAGTGGCAACCCAGACTGGGAATACTGTTGGTGGTGTAGAGCTTCCTGTAGCCGCATGGCGTTCGTACTTAAATATGGAACTAACCATTCCAATTTTCGCTGTCTCTTATACACATCTCCGAGCCCACGAGACT
+
BAABBFBBBBBBGGGGGGGGGGGHGHHGGHHGHHGHHHHHHHHHHHHGGGEFHHHGGGHHHHHHHFHHEFGEGGHHGGGGGGHHHHGHHHHHHHHHGHFHFHFHHHGGHGHGHHGFGGGHHHHHGHGFFFFHHHHHGCGGGGHGGGGDFH
@M02034:409:000000000-BFKT7:1:2108:20357:7587 1:N:0:28
AAAGTCGAGGTGCCTAAAGTGGCAACCCAGACTCGTGAGGAGGTTGGTGGTGTAGAGCTTCCTGTAGCCGCATGGCGTTCGTACTTAAATATGGAACTAACCATTCCAATTTTCGCTGTCTCTTATACACATCTCCGAGCCCACGAGACT
+
BBCCAFCCCBCBGGGGGGGGGGGHHHHGGHHGHGGHHHGGHGGEGHGFGGGGHHHHHHHHHHHHHHHHHEGGGGHHGGGGGEGHHHHGGHGHHHFGHHHHHHHHHHHHGGHHHHFGGCFFHGHHGHHGGHHFFGGDE@FFGGHGGGFGGG
@M02034:409:000000000-BFKT7:1:2108:17406:7589 1:N:0:28
AAAGTCGAGGTGCCTAAAGTGGCAACCCAGACTCCGAATAATGTTGGTGGTGTAGAGCTTCCTGTAGCCGCATGGCGTTCGTACTTAAATATGGAACTAACCATTCCAATTTTCGCTGTCTCTTATACACATCTCCGAGCCCACGAGACT
+
CBCCCFABCCBCGFGG4GGGGGGHHHHGGHHGHHHGEGGDHGHHHHHGGGFGHHHHHFHHHHHHHHHHHGGGGGHHGGGGGFFHHHHGGGHHHHHHHGGHHHHHHHHHHHHHHHGGGGEFHGHHHHEHHHFHGHHHGC@DGGHGGDGGDH
@M02034:409:000000000-BFKT7:1:2108:18949:7591 1:N:0:28
AAAGTCGAGGTGCCTAAAGTGGCAACCCAGACTACTACTGGTGTTGGTGGTGTAGAGCTTCCTGTAGCCGCATGGCGTTCGTACTTAAATATGGAACTAACCATTCCAATTTTCGCTGTCTCTTATACACATCTCCGAGCCCACGAGACT
+
BBBABFCCCCCCGGGGGFGGGGGHHHHGGHGGHHHHFHHHHGHHGHHGGGGFHHHHHHHHHHHHHHHHHGGGGGHHGGGGGGGHHHGGHHHHHHGHHHHGHHHHHHHHGFGHHHGGGGGGHHHHHHFHHHGHFHHHGFGGGGHGGGGGGH
@M02034:409:000000000-BFKT7:1:2108:14806:7596 1:N:0:28
AAAGTCGAGGTGCCTAAAGTGGCAACCCAGACTACTAATAATGTTGGTGGTGTAGAGCTTCCTGTAGCCGCATGGCGTTCGTACTTAAATATGGAACTAACCATTCCAATTTTCGCTGTCTCTTATACACATCTCCGAGCCCACGAGACT
+
AABBAFB3DBBAGGGGGGGGGGGGFHHGGHHGHCHHFHHFFGGGGHEEFGEEHHGFGHFHHCHHFFHHHGGFGGHHGGGGGFHHHHHH@FBFGFFGFHGFHFHGHHHH4FGHHHGCF/<FGHGHGFFHGHGHEHBGG/B?DGHF@/C?EF
@M02034:409:000000000-BFKT7:1:2108:19262:7601 1:N:0:28
AAAGTCGAGGTGCCTAAAGTGGCAACCCAGACTTCGGCGCCGGTTGGTGGTGTAGAGCTTCCTGTAGCCGCATGGCGTTCGTACTTAAATATGGAACTAACCATTCCAATTTTCGCTGTCTCTTATACACATCTCCGAGCCCACGAGACT
+
AAAAADABCCCCGGGGGGGGGGGHHHHGGHGGHGGAAEGGFGGGGGGEFGGFHHHFHHHHHGHHHHGHHGGGGGHHGGGGGGHHHHHHGHGHHHGHHGGHHHHHHHHHHHHHHBGGGGEFFHHHHHGGGHEHFFG?C/DDCFEFGGFGGH
@M02034:409:000000000-BFKT7:1:2108:25256:7602 1:N:0:28
AAAGTCGAGGTGCCTAAAGTGGCAACCCAGACTTCTGAGAAGGTTGGTGGTGTAGAGCTTCCTGTAGCCGCATGGCGTTCGTACTTAAATATGGAACTAACCATTCCAATTTTCGCTGTCTCTTAACACATCTCCGAGCCCACGAGACTC
+
BBAAAFBBBBAAGGGGGGGGGFGFGHHEDHFDHHHHGHEGGCFFFFFGGGAFFGHHHHHHFHHFHGGFGEEFFGHHGGGGEGFHHHHHHGGGHHBFHHHHHHHHHHHGBGHHHHGGGGGFHHHGHFGBFAFHHHGGGGGG/GGGCCDGHH
@M02034:409:000000000-BFKT7:1:2108:15983:7609 1:N:0:28
AAAGTCGAGGTGCCTAAAGTGGCAACCCAGACTTCTCCGACGGTTGGTGGTGTAGAGCTTCCTGTAGCCGCATGGCGTTCGTACTTAAATATGGAACTAACCATTCCAATTTTCGCTGTCTCTTATACACATCTCCGAGCCCACGAGACT
+
BBBBBFBBBBBBGGGGFGFGGGGHHHHGGHHGHGHHHFGGGGGGGGGGFGEGGHHHHHHHGHHHHHHHHGGFGGHHGGGGGGFHHHHGHHHHHHGGHHFFGHHHHHHHHHHHHHGGGGGFHGHHGHHHHHFGGGHFGCCFGGHFGFCGGF
@M02034:409:000000000-BFKT7:1:2108:14059:7615 1:N:0:28
AAAGTCGAGGTGCCTAAAGTGGCAACCCAGACTAAGACGGAGGTTGGTGGTGTAGAGCTTCCTGTAGCCGCATGGCGTTCGTACTTAAATATGGAACTAACCATTCCAATTTTCGCTGTCTCTTATACACATCTCCGAGCCCACGAGACT
+
AABBAFBBBBABGGGGFGFFGFGFFHHGGGHGHGFHHGGGGGGGHHGEGGDFCHHGHFHHFGHHHHHGGGG0EFGEEEGGGGHHHHHFHHHHHHFHGHFFGGFHHGGHHGHHHHGEGGGFGHHHHHHFBGBG2FBBB/?DFFHGFDGGGG
@M02034:409:000000000-BFKT7:1:2108:26638:7620 1:N:0:28
AAAGTCGAGGTGCCTAAAGTGGCAACCCAGACTCAGAATCAGGTTGGTGGTGTAGAGCTTCCTGTAGCCGCATGGCGTTCGTACTTAAATATGGAACTAACCATTCAATTTTCGCTGTCTCTTATACACATCTCCGAGCCCACGAGACTC
+
BBBBBFBBBBABGGGGGGGGGGGHHHHGGHGGHGHHAGGDFFGGBFEEEFGFGDGHEHDFFHHH5FHFDGF@EEH1EE>?EFFEGFGFGFGFHH3FGHHF3??GGDB4FHHHF?AGDEFHHHHHH4FFHGGHFHFG?<D?F/FC@C?AGC
@M02034:409:000000000-BFKT7:1:2108:19258:7621 1:N:0:28
AAAGTCGAGGTGCCTAAAGTGGCAACCCAGACTTCGGCGCCGGTTGGTGGTGTAGAGCTTCCTGTAGCCGCATGGCGTTCGTACTTAAATATGGAACTAACCATTCCAATTTTCGCTGTCTCTTATACACATCTCCG
+
AAAAAFBBBBABGCGGGGGGFGGHHHHGGHHGGHHGGGGGGGGAEEFEFE?FFFHFFGHGHHHG@GHHHGGGGGGFGG@FE?EGGFEF3FDFGHG3FGFBGHFGBHHGHGFDHHGFADDFFEHHFBBDDHGGHGFDD
@M02034:409:000000000-BFKT7:1:2108:6839:7633 1:N:0:28
AAAGTCGAGGTGCCTAAAGTGGCAACCCAGACTGGGTGTCCGGTTGGTGGTGTAGAGCTTCCTGTAGCCGCATGGCGTTCGTACTTAAATATGGAACTAACCATTCCAATTTTCGCTGTCTCTTATACACATCTCCGAGCCCACGAGACT
+
CCCCCFCCCCBCGGGGGGGGGGGHHHHGGHHGHHHHFFFHHEGGGGGGGGGFHHHHHHHHHHHGHHHHHGGGGGHHGGGGGGHHHHHHHHHHHHHHGHHHHHHHHHHHHHHHHHGGGGGHHHHHHHHGHHHHGHFHGGGFGGHGGGGGGF
@M02034:409:000000000-BFKT7:1:2108:23193:7634 1:N:0:28
AAAGTCGAGGTGCCTAAAGTGGCAACCCAGACTAAGGCGCGTGTTGGTGGTGTAGAGCTTCCTGTAGCCGCATGGCGTTCGTACTTAAATATGGAACTAACCATTCCAATTTTCGCTGTCTCTTATACACATCTCCGAGCCCACGAG
+
AABCBFBBCDABGGGGGGGFFGGHHHGGGHHGHFHCFFGGEGFGHGHEFEFEEGFGFBGGFGHHFFHGGFEEEEFCEEEGDFFEHHHGHHHHHHHHHGGHHFGBGHHHHGHHHGGDFGGHHEGHBGHHHHHHGGHFDDGGGGGGF-A
@M02034:409:000000000-BFKT7:1:2108:18912:7647 1:N:0:28
AAAGTCGAGGTGCCTAAAGTGGCAACCCAGACTACTCAGAAGGTTGGTGGTGTAGAGCTTCCTGTAGCCGCATGGCGTTCGTACTTAAATATGGAACTAACCATTCCAATTTTCGCTGTCTCTTATACACATCTCCGAGCCCACGAGACT
+
BBBBBFBBBBAAGGGGGGGGGGGHHHHGGHHGHHHHHHHHHHGHHHGGGGGFHGHHHHHHHHGGHHHHHGGFGGHGGGGGGGFHGHHGGGHHHGFGGHGHFFEGHHGHHHHGHFGGGCEHHGHFGHHHGGBHHHHGF/BCGEFFG?GDDH
@M02034:409:000000000-BFKT7:1:2108:19058:7654 1:N:0:28
AAAGTCGAGGTGCCTAAAGTGGCAACCCAGACTGGGGTGGGGGTTGGTGGTGTAGAGCTTCCTGTAGCCGCATGGCGTTCGTACTTAAATATGGAACTAACCATTCCAATTTTCGCTGTCTCTTATACACATCTCCGAGCCCACGAGACT
+
ABAAAFBBBBABGGGG4GGGGGGHFHHGGHHGHHHHGAEEEFGEEGGFGGEFGHHHHHHHHHHHHHHHHGGCGGHHGGGGGFGHHHHHFHHHHEGGHGGGHHGHHHHGGHHHHGGGGGFFHHHHHHEHFHFHHHFFGCGGGFHGGGGGDH
@M02034:409:000000000-BFKT7:1:2108:24294:7655 1:N:0:28
AAAGTCGAGGTGCCTAAAGTGGCAACCCAGACTTCTCAGGCGGTTGGTGGTGTAGAGCTTCCTGTAGCCGCATGGCGTTCGTACTTAAATATGGAACTAACCATTCCAATTTTCGCTGTCTCTTATACACATCTCCGAGCCCACGAGACT
+
AAAAAFBBBB?AGGFAEGGGGGGHHCHGGHHGHHCHHHGGHGGEEGGEFGBFGGHHHFHGHHHHHHHHHFGGGGHEGGGGGGFGHHHFHHHHHHGHEF?FGHHGHGGHHHHHHFDDGGDBGFHHGGGHFHBGFGFGD>@/?FHECCFGGF
@M02034:409:000000000-BFKT7:1:2108:14813:7660 1:N:0:28
AAAGTCGAGGTGCCTAAAGTGGCAACCCAGACTAAGGAGAAGGTTGGTGGTGTAGAGCTTCCTGTAGCCGCATGGCGTTCGTACTTAAATATGGAACTAACCATTCCAATTTTCGCTGTCTCTTATACACATCTCCGAGCCCACGAGACT
+
AABBADABBCCBGGGGGGGGGGGHHHHGGGGGHHGHHGHHHHHHHHGGGGGFHHHHHHHHHHHHHGHHHGGGGGHHGGGGGGHHHHHHHHHHHHGHGHHGHHGHHHGGGHHHHGGGGGGGHGHHHHHHFHFFHHFHGDGGGGHGGGGGGH
@M02034:409:000000000-BFKT7:1:2108:7165:7663 1:N:0:28
AAAGTCGAGGTGCCTAAAGTGGCAACCCAGACTCTGGCTCATGTTGGTGGTGTAGAGCTTCCTGTGGCCGCATGGTGTTCGTAC
+
CCCCCFCCCCDDGGGGGGGGGGGHHHHGGHHGHFGE33B33DGHD5FE22EAAAD555AA5BAEG3B11AE0B>15@11B?12?
@M02034:409:000000000-BFKT7:1:2108:21972:7663 1:N:0:28
AAAGTCGAGGTGCCTAAAGTGGCAACCCAGACTGCGAAGAATGTTGGTGGTGTAGAGCTTCCTGTAGCCGCATGGCGTTCGTACTTAAATATGGAACTAACCATTCCAATTTTCGCTGTCTCTTATACACATCTCCGAGCCCACGAGACT
+
CCCBBFCCCCABGGGGGGGGGGGHHHHGGHHGHHHGGGGEHHHHHHHGGGEFGGHHHHHHHHHHHHHFHEFGGGHHGEGFGFHHHHHFHHHFHHHHGHHFHHHHHHHGGHHHHGGGGGGHHHHHHHFHHHFHFGGHG/CCGGHGGFGGGH
@M02034:409:000000000-BFKT7:1:2108:24286:7672 1:N:0:28
AAAGTCGAGGTGCCTAAAGTGGCAACCCAGACTTCTCAGGCGGTTGGTGGTGTAGAGCTTCCTGTAGCCGCATGGCGTTCGT
+
BBBBBFBBBBBBGGGGBFGFGFGHHGHGGHHGHHBGBFEHFCGGFEEA11EA13F5B53B5FEG@5D53EEEEEF1/?E11>
@M02034:409:000000000-BFKT7:1:2108:4841:7687 1:N:0:28
AAAGTCGAGGTGCCTAAAGTGGCAACCCAGACTAATCATAATGTTGGTGGTGTAGAGCTTCCTGTAGCCGCATGGCGTTCGTACTTAAATATGGAACTAACCATTCCAATTTTCGCTGTCTCTTATACACATCCCGAGCCCACGAGACTC
+
AAAAAFBB?DAAGGGGFGGF5GFGFHHEGGDGHHHHGHHHHHHHHHEGGFGFAGHHHFFHHHHFFHHHHGGGGGHHGGGGGGHHHGFFHHHHFHGGHHFCGHGHBGFHHHHHHGFEFFDEGHHGGGFFGGGHFFHCDGGCGHGGFGGGGF
@M02034:409:000000000-BFKT7:1:2108:10096:7690 1:N:0:28
AAAGTCGAGGTGCCTAAAGTGGCAACCCAGACTTCGAGTAAGGTTGGTGGTGTAGAGCTTCCTGTAGCCGCATGGCGTTCGTACTTAAATATGGAACTAACCATTCCAATTTTCGCTGTCTCTTATACACATCTCCGAGCCCACGAGACT
+
CCCCCFBABDBBGGGGEGGGGGGHHHHGGHHGHHHGAHHHHHHHGHGGFGEFGHHHHHHHHHHGHHHHHGGGGGHHGGGGGGGHHHHHHHHHHHHHGHGGGHFHHHHHHHHHHHGGGGGHHHHHFHFHGHGHHHHHGCCCGGHGGGGGGF
@M02034:409:000000000-BFKT7:1:2108:6650:7694 1:N:0:28
AAAGTCGAGGTGCCTAAAGTGGCAACCCAGACTGGGGAGAGGGTTGGTGGTGTAGAGCTTCCTGTAGCCGCATGGCGTTCGTACTTAAATATGGAACTAACCATTCCAATTTTCGCTGTCTCTTATACACATCTCCGAGCCCACGAGACT
+
AAAAAFBBBBBCGGGGGGGGGGGHHHHGGHGGHHHHCAECA2EEGGGEFGGGHFHHHHHHHHHHHHHHHGGGGGHHGGGGGGHHHHGFHHHHHHFHGHHGHHHHHHGHHHHHHHGGGGFHHHHHHHFHHGHHHHHGGGGGFAGGGGGCGH
@M02034:409:000000000-BFKT7:1:2108:19693:7698 1:N:0:28
AAAGTCGAGGTGCCTAAAGTGGCAACCCAGACTGCGGAGGGGGTTGGTGGTGTAGAGCTTCCTGTAGCCGCATGGCGTTCGTACTTAAATATGGAACTAACCATTCAATTTTCGCTGTCTCTTATACACATCTCCGAGCCCACGAGACTC
+
CCCCCFCCCCBBGGGGFGGGGGGGHHHGGHHGHHHGGGFEGGGGFGGFGGGFGHHHHHHHHGHHGHHHHGGGGGHHGGGGGGFHHHHGGHGHHHHHHHHHHHHHGHHHHHHHFGDGGFGGHHHHHFHHHHHHGFFG-CGGGHGGGGGGHH
@M02034:409:000000000-BFKT7:1:2108:3989:7698 1:N:0:28
AAAGTCGAGGTGCCTAAAGTGGCAACCCAGACTTGGCCGGCGGTTGGTGGTGTAGAGCTTCCTGTAGCCGCATGGCGTTCGTACTTAAATATGGAACTAACCATTCCAATTTTCGCTGTCTCTTATACACATCTCCGAGCCCACGAGACT
+
BBBBAF@BBBABGGGGGGGGGGGHGHHGGHHGHHHB3F2AEEAEE0E??EEFHHHEB4EGBCGHHFG4BEE?EEGCEGG?EECHHF4BFF4FGH2BCGDCCFGHHFHFFGGHHFCCFGDGHHGG?GFFFB1F1F<FF@-<@<FG-ACC.<
@M02034:409:000000000-BFKT7:1:2108:22313:7701 1:N:0:28
AAAGTCGAGGTGCCTAAAGTGGCAACCCAGACTCGTGGTGAGGTTGGTGGTGTAGAGCTTCCTGTAGCCGCATGGCGTTCGTACTTAAATATGGAACTAACCATTCCAATTTTCGCTGTCTCTATACACATCTCCGAGCCCACGAGACT
+
AAAABFABABAAFGGGGGGDEEFGGHHFGCGGFFGFFFEFHHGHHFFFFDEFGFGBHD3GFFHHGHDFGEF?EEHFEEEFFECHHHHFGHFHHFBGGGFGGFHGFHGFGGGHG?EEGGEFFHGHHBGGFD?GGHFGFGGGF/FC?FDFH
@M02034:409:000000000-BFKT7:1:2108:6263:7701 1:N:0:28
AAAGTCGAGGTGCCTAAAGTGGCAACCCAGACTGTTGGTCGGTACAGCTTCCTGTAGCCGCATGGCGTTCGTACTTAAATATGGAACTAACCATTCCAATTTTCGCTGTCTCTTATACACATCTCCGAGCCCACGAGACTCCTGAGCATC
+
BBBBBFABBBAAGGGGFGGGGGGFHHGGGHGFHFHHGHGHGGGGAFHFFHHHHHFGG5EEE0AFH1EEEFEEF??@DD3BB4@33BBBGHBCEFGFDFF?GHG4>EEFGDHDGF4B?F4BBBBB32?>D@@F/?C<B?/?BGHHHHH1?<
@M02034:409:000000000-BFKT7:1:2108:26617:7706 1:N:0:28
AAAGTCGAGGTGCCTAAAGTGGCAACCCAGACTAATAATCATGTTGGTGGTGTAGAGCTTCCTGTAGCCGCATGGCGTTCGTACTTAAATATGGAACTAACCATTCCAATTTTCGCTGTCTCTTATACACATCTCCGAGCCCACGAGACT
+
A?AB3FAADDA4GFGFFGEGGGFHFGFGGHHGHHHHHHGHHHGHHGHFFG?FGFHFGDGHGHFGGFHGGE?EFGHCEGGFFEHEGGFE3GBHGHD@BGBHBBGFHGGBGGHHHFE/?EFFHFFFGHBFGCGHEGF2BCGDCEGFGCCGAG
@M02034:409:000000000-BFKT7:1:2108:17712:7712 1:N:0:28
AAAGTCGAGGTGCCTAAAGTGGCAACCCAGACTAATTCTCAGGTTGGTGGTGTAGAGCTTCCTGTAGCCGCATGGCGTTCGTACTTAAATATGGAACTAACCATTCCAATTTTCGCTGTCTCTTATACACATCTCCGAGCCCACGAGACT
+
CCCCCFBCCCBCGGGGGGGFGGGHHHHGGHGGHFBFEGHG5DFHFHCEF?EFGDG5GHFHEFGHHFGFFEE0EGF1EEGGFD2?FGHH3GHFFG33FFGHF13FBFHB4DFGGD@EEE?34FGFBFFGFBB2GFHDD?<@CCAFF/ADDH
@M02034:409:000000000-BFKT7:1:2108:19699:7715 1:N:0:28
AAAGTCGAGGTGCCTAAAGTGGCAACCCAGACTGCGGAGGGGGTTGGTGGTGTAGAGCTTCCTGTAGCCGCATGGCGTTCGTACTTAAATATGGAACTAACCATTCAATTTTCGCTGTCTCTTATACACATCTCCGAGCCCACGA
+
BAABAFAADBAAGB5AA446FGFHHFFGGCGGHHHGG2EFCGG?EGEEFGEFGGGGHHHHHFHGHFHFFEGEEGGFGDGGGGHHHH43FHHGHEFHFBGFFFHHGGE3FGHFHCDD/CFGHBGHHGHGEFFFHDGG@-CCGGA-<
@M02034:409:000000000-BFKT7:1:2108:9671:7716 1:N:0:28
AAAGTCGAGGTGCCTAAAGTGGCAACCCAGACTTCTACGAATGTTGGTGGTGTAGAGCTTCCTGTAGCCGCATGGCGTTCGTACTTAAATATGGAACTAACCATTCCAATTTTCGCTGTCTCTTATACACATCTCCGAGCCCACGAGACT
+
BABBBFABBBBBGGGGGGFGGGGHHHHGGHHGHHHHHHGEGGHGGHHFFGGGHGHHHHHHHGHHHHHHHGGGGGHHGGGGGGHHHHGHFGFHHHGHGHFHHHHHHHGHDGHHHHGGGGGFHHHHGHHHGGEHCFBGDD/CGGEGC/@AEH
@M02034:409:000000000-BFKT7:1:2108:8736:7720 1:N:0:28
AAAGTCGAGGTGCCTAAAGTGGCAACCCAGACTAAGCATCAGGTTGGTGGTGTAGAGCTTCCTGTAGCCGCATGGCGTTCGTACTTAAATATGGAACTAACCATTCCAATTTTCGCTGTCTCTTATACACATCTCCGAGCCCACGAGACT
+
BBBCCFBBDDBCGGGGGGGGGGGHHHHGGHHGHHHHGHHHHHHFGHGGFGEFGHHHHHHHHHHHHHHHHEGFGGHGGGGGGGHHHHHHHHHHHHFHHHHHHHGHHHHHBFHHHHGGGGEHHHHHGHHHFHGHHHHFG@DG?EHGGGGGGH
@M02034:409:000000000-BFKT7:1:2108:17932:7724 1:N:0:28
AAAGTCGAGGTGCCTAAAGTGGCAACCCAGACTACTCCTTCTGTTGGTGGTGTAGAGCTTCCTGTAGCCGCATGGCGTTCGTACTTAAATATGGAACTAACCATTCCAATTTTCGCTGTCTCTTATACACATCTCCGAGCCCACGAGACT
+
BBBBBFBBB@AAGGGGFGGFGGGHHHHGGGGGHDGHHGHHHHFAGHFEFGFEHFEHGHEHHHHHHHFGHGGGGGHGGAEFGGFHHHHHEGFHGFDGHFGBFHHGHHGHFHHHHBECE/EFHHGHBGGHFFBGCGHHGG?/@C/FCCD?EG
@M02034:409:000000000-BFKT7:1:2108:14400:7733 1:N:0:28
AAAGTCGAGGTGCCTAAAGTGGCAACCCAGACTAATAATAATGTTGGTGGTGTAGAGCTTCCTGTAGCCGCATGGCGTTCGTACTTAAATATGGAACTAACCATTCCAATTTTCGCTGTCTCTTATACACATCTCCG
+
CCCCCFCCCCCCGGGGGGGGGGGHHHHGGHHGHB3FGHFE5DGGDHCAF2FFGFHF55FG5GFFH5GFFGGAE?F1EEEFE?2FGGHF3FHGHB3BEGHH3C3FF4GFBFFHHGE?E/EHFFHHHHF44B?GFFBGF
@M02034:409:000000000-BFKT7:1:2108:5715:7734 1:N:0:28
AAAGTCGAGGTGCCTAAAGTGGCAACCCAGACTCAGAATAATGTTGGTGGTGTAGAGCTTCCTGTAGCCGCATGGCGTTCGTACTTAAATATGGAACTAACCATTCCAATTTTCGCTGTCTCTTATACACATCTCCGAGCCCACGAGAC
+
BBAABFBBBBBBGGGGGGGFGCGHHHHGGHGGHFA3GHB55BEDGGHBAEEGHHHHHHHHHHHHHFGFGFGGGGHHGGGGGGHHHHHGHHHHHHGGHHHGHHGHHHGHHHHHHHGGGGGHHHHHGHGHHHFHHHHHGGGFFFHGGGGGG
@M02034:409:000000000-BFKT7:1:2108:18640:7735 1:N:0:28
AAAGTCGAGGTGCCTAAAGTGGCAACCCAGACTAATAATAAGGTTGGTGGTGTAGAGCTTCCTGTAGCCGCATGGCGTTCGTACTTAAATATGGAACTAACCATTCCAATTTTCGCTGTCTCTTATACACATCTCCGAGCCCACGAGACT
+
BBBBABAABBBBGGGGGGGFGGGHHHGGGHGGHHHGDFGHFGHHHHGEFGGGHHHHHHHHHGHHGHHHHGGGGGHHGGGGGGHHHGHGDGHHHEGGHHFHHFHGGHHHHGHHHHGGGGCEHHHFFHHHHHGHCGHFGC?BFGEGGCCDDH
@M02034:409:000000000-BFKT7:1:2108:14418:7736 1:N:0:28
AAAGTCGAGGTGCCTAAAGTGGCAACCCAGACTAATAATAATGTTGGTGGTGTAGAGCTTCCTGTAGCCGCATGGCGTTCGTACTTAAATATGGAACTAACCATTCCAATTTTCGCTGTCTCTTATACACATCTCCGAGCCCACGAGACT
+
AAAA>FBBBBAAFGGGF4G6GGCFHGHGGHHGHHHHHHGHGGHFGABECEEFG3GEGFFH5GHGBDHFFFG0EEHFG1EFFEHFEHHHHFHHFHBB@GFBBB3F3BDFFGGHH4EEEA?EFHFF4FHFFF3FCBG2?<DCFFHGFG??AG
@M02034:409:000000000-BFKT7:1:2108:9795:7762 1:N:0:28
AAAGTCGAGGTGCCTAAAGTGGCAACCCAGACTGAGGGGAGGGTTGGTGGTGTAGAGCTTCCTGTAGCCGCATGGCGTTCGTACTTAAATATGGAACTAACCATTCCAATTTTCGCTGTCTCTTATACACATCTCCGAGCCCACGAGACT
+
CBBCCFABCCCCGGGGFGGFGGGHHHGGGHGGHHGHGGGDGGGFGGGEFFFFGHHHHHHHHHHGGHHGHGGFGGHHGGGGGGHHHHHHGHHHHHHEHHHHHHHHHHHHFFHHHHGGGGGHHFHHGHFHFGHHHHHHGGDGGGFGCCGDGH
@M02034:409:000000000-BFKT7:1:2108:14091:7764 1:N:0:28
AAAGTCGAGGTGCCTAAAGTGGCAACCCAGACTGGGCCTCATGTTGGTGGTGTAGAGCTTCCTGTAGCCGCATGGCGTTCGTACTTAAATATGGAACTAACCATTCCAATTTTCGCTGTCTCTTATACACATCTCCGAGCCCACGAGACT
+
BAABAFABBBBBGGGGGGGFGGGHHHHGGAHGHHHCHHGHGGGHHHHEGGGFHHHHHHHHHHHHHHGHHGGEGGHHGGGGGGHHHHHFHHHHHGFFGHHHHHGHHHHHGGHHHHGGG?EHHGHHFHHHGHBHGHFFGCGCGGHGCDGGGG
@M02034:409:000000000-BFKT7:1:2108:18185:7768 1:N:0:28
AAAGTCGAGGTGCCTAAAGTGGCAACCCAGACTACGGGTGGTGTTGGTGGTGTAGAGCTTCCTGTAGCCGCATGGCGTTCGTACTTAAATATGGAACTAACCATTCCAATTTTCGCTGTCTCTTATACACATCTCCGAGCCCACGAGACT
+
BACCCFBABCCAGGGGGGGFGGGHHHHGGHHGHHGGGGEEGGGHGHGEFGEFFFHHHGHHHFHFHHHGHEGGGGHHGEGFGEHHHFHGHHGHHGHHHHHHHHGHHHGGDGHHHHGGGGGHHGHHHHFFFGFHGHFHG//CDGHGGGCGGH
@M02034:409:000000000-BFKT7:1:2108:5534:7779 1:N:0:28
AAAGTCGAGGTGCCTAAAGTGGCAACCCAGACTAGTACTAATGTTGGTGGTGTAGAGCTTCCTGTAGCCGCATGGCGTTCGTACTTAAATATGGAACTAACCATTCCAATTTTCGCTGTCTCTTATACACATCTCCGAGCCCACGAGACT
+
BABCBFABCBBBGGGGFGGGGGGHHHHGGHHGHHHHGHHFFGHGHHHGEGGGHHHHHHHHHHHHHHHHHGCEGGHHGGGGGGFHHHHGHHHHHHHEFHFFHHGHHHHGHHHHHHGGGGGHGGHHFHFFFHGHGHFHGGCCCGEGCDGGGH
@M02034:409:000000000-BFKT7:1:2108:18962:7788 1:N:0:28
AAAGTCGAGGTGCCTAAAGTGGCAACCCAGACTATGAAGCATGATGGTG
+
BBCCBFAABCABGGGGFGGGGGGHHHHGGHHGH3G5555B3BA3AF335
@M02034:409:000000000-BFKT7:1:2108:7146:7791 1:N:0:28
AAAGTCGAGGTGCCTAAAGTGGCAACCCAGACTGTGGCGGGGG
+
AABBAFAABDBBGGFGGGFBDGFHHFFGGHHGFHGHHHFGC0>
@M02034:409:000000000-BFKT7:1:2108:27150:7802 1:N:0:28
```
