## Supplementary material for "Engineering a virus-like particle to display peptide insertions using an apparent fitness landscape": Sequencing text files, python code, and primer descriptions: eHTS069S28_s1_pe (part 43 of 56)

```
AAAGTCGAGGTGCCTAAAGTGGCAACCCAGACTGCGACTGCTGTTGGTGGTGTAGAGCTTCCTGTAGCCGCATGGCGTTCGTACTTAAATATGGAACTAACCATTCCAATTTTCGCTGTCTCTTATACACATCTCCGAGCCCACGAGACT
+
?ABBAFBB@AAAGGGGGGGGGGGHGHGGGHHGHHHGGGGGHGHHHFHEFFGFGHHHHGHHHHHFGGHDEEEEGGH1EFEGFECFGGHGHHHFGHHFHHHFFGHHHHHHHHHHHHG?EAGFHHHHGHHGFFFHCFGFBCCGCFGGGGG??D
@M02034:409:000000000-BFKT7:1:2108:25645:7802 1:N:0:28
AAAGTCGAGGTGCCTAAAGTGGCAACCCAGACTC
+
BCCCCFCCCCBBGGGGGGGGGGGHHHHGGHHGHH
@M02034:409:000000000-BFKT7:1:2108:15466:7804 1:N:0:28
AAAGTCGAGGTGCTAAAGTGGCAACCCAGACTCTTCCTGCTGTTGGTGGTGTAGAGCTTCCTGTAGCCGCATGGCGTTCGTACTTAAATATG
+
BBBBAFB@BBBBGFDGGGGGGGFHHHGGFHCFCGHB5A5FGHFGFHEFDEFAFGDG5FFGBGHH5GH3EAEEGFFFGG1EGH1?G4F3E4F@
@M02034:409:000000000-BFKT7:1:2108:20722:7814 1:N:0:28
AAAGTCGAGGTGCCTAAAGTGGCAACCCAGACTACGCCTGGGGTTGGTGGTGTAGAGCTTCCTGTAGCCGCATGGCGTTCGTACTTAAATATGGAACTAACCATTCCAATTTTCGCTTCTCTTATACACATCTCCGAGCCCACGAGACTC
+
CCCCCFCCCCBBGGGGFGGFGGGGHHHGGHGGHHFGEEHHCGGGEGA1A1EAA3GAFDEGEGFBB5FB@EF?FEA1/BEAE?21?GHG3FG4B333BFGG303B34F4BFGHEB//CFFHHHHFH3FBF2=FD>GGCFGFAHFCF?..><
@M02034:409:000000000-BFKT7:1:2108:4266:7816 1:N:0:28
AAAGTCGAGGTGCCTAAAGTGGCAACCCAGACTAATACTAAGGTTGGTGGTGTAGAGCTTCCTGTAGCCGCATGGCGTTCGTACTTAAATATGGAACTAACCATTCCAATTTTCGCTGTCTCTTATACACATCTCCGAGCCCACGAGAC
+
AAAAADAABD>AGGGFFGGGGGGHHHHGFHHGFHHHHHHHABGDGAEAFGEFAFHHFHHHFHHGBFFFGEGFGGHHGGGGGEFHHHGGFHHGHHFBFHFFGGBGHGFHFGHHHHGGGGFH4FHHHHGGFHHHGHHFGFGGGGHFC@DGD
@M02034:409:000000000-BFKT7:1:2108:5909:7817 1:N:0:28
AAAGTCGAGGTGCCTAAAGTGGCAACCCAGACTCCTGAGTCTGTTGGTGGTGTAGAGCTTCCTGTAGCCGCATGGCGTTCGTACTTAAATATGGAACTAACCATTCCAATTTTCGCTGTCTCTTATACACATCTCCGAGCCCACGAGACT
+
CCBCCFCCBBBBGGGGGFGGGGGHHHHGGGHGHHHHFBGBFHHHHHHFGGGGHHHHHHHHHHHHHGHHHGGGGGHGGGGGGGHHHGGFHHHHHHHHHGEHGHFHHHGG4FHHGFGGGGFFHHHHGHFHFHHGFHFHGGGCGGHGGGGDDH
@M02034:409:000000000-BFKT7:1:2108:20877:7822 1:N:0:28
AAAGTCGAGGTGCCTAAAGTGGCAACCCAGACTATGGGGCCTGTTGGTGGTGTAGAGCTTCCTGTAGCCGCATGGCGTTCGTACTTAAATATGGAACTAACCATTCCAATTTTCGCTGTCTCTTATACACATCTCCGAGCCCACGAGACT
+
BBCCCFCBBCCCGGGGGGGGGGGHHHHGGHHGHHHHHHGGEFGHHHHFGGFGGFHHHHHHHHHHHHHGHGGEGGHGGGGGGGHHHHFGFGHHHHEGHHHHGHGHHHHHHHHHHFEFGGGHHHHHGHHHHGHHHHHFG?DGGGHGG?CGGE
@M02034:409:000000000-BFKT7:1:2108:18242:7823 1:N:0:28
AAAGTCGAGGTGCCTAAAGTGGCAACCCAGACTGGGGGGAATGTTGGTGGTGTAGAGCTTCCTGTAGCCGCATGGCGTTCGTACTTAAATATGGAACTAACCATTCCAATTTTCGCTGTCTCTTATACACATCTCCGAGCCCACGAGACT
+
1>AAAFAADD>>GGGFBFGDFGGG1AFEG0AFGFCFEG?EGFGEGHECFCC??GGFH1GGHHFFHHHFFG//CCHHGGGEGCHHHHHDGG0DG0GDCFGHGHHHHHHE0;GHH0CFGGCFHGHHFGBBBB0FBBFFG@AGGGEG@G?ABF
@M02034:409:000000000-BFKT7:1:2108:17291:7827 1:N:0:28
AAAGTCGAGGTGCCTAAAGTGGCAACCCAGACTTCGTCTGTGGTTGGTGGTGTAGAGCTTCCTGTAGCCGCATGGCGTTCGTACTTAAATATGGAACTAACCATTCCAATTTTCGCTGTCTCTTATACACATCTCCGAGCCCACGAGACT
+
BBBBBFBB@BBBGGGGFGGGGGGHHHHGGGGGHHHGHGHGHGGHGGGGFGEFGFHGHHHHHHHHHHHGHGGGGGHHGFGGGGFHHHHGHHHHHHFHGFGHGHHHHHGFFGGHHHGGGEEFHFGHHH3GGHDFHHFGG/@CFGEEGFCGGE
@M02034:409:000000000-BFKT7:1:2108:5924:7827 1:N:0:28
AAAGTCGAGGTGCCTAAAGTGGCAACCCAGACTCCTGAGTCTGTTGGTGGTGTAGAGCTTCCTGTAGCCGCATGGCGTTCGTACTTAAATATGGAACTAACCATTCCAATTTTCGCTGTCTCTTATACACATCTCCGAGCCCACGAGACT
+
AABBADA@BDABGGGGCGGGFGGHHEFFFHHGHHHHHGH5DFGGGGHECEFFHGGHFHHFGGHHFGDB3EFEGGGHCFEGDECHEGHHHHHHHGDBCGB3BB?FGFGFFHHHHDEFFGGHHHHFFHGFFGHHGHHHDCB??/<FGGCGGG
@M02034:409:000000000-BFKT7:1:2108:20668:7828 1:N:0:28
AAAGTCGAGGTGCCTAAAGTGGCAACCCAGACTCATCCGACGGTTGGTGGTGTAGAGCTTCCTGTAGCCGCATGGCGTTCGTACTTAAATATGGAACTAACCATTCCAATTTTCGCTGTCTCTTATACACATCTCCGAGCCCACGAGACT
+
BBBBBFBBBBABGGGGGGGGGFGGHHHGGHHGH33AGHGEAEEEFEGEFGEFHHHFFHHHGGHHGHHHHGGGEFGHGGGFGGHHHHHFFHHHHHHHHHFFHHHHHHHHHHHHHHGGGGGGGGHHHHHHGHHHFHHHGFGGGGHGGGGAED
@M02034:409:000000000-BFKT7:1:2108:5909:7838 1:N:0:28
AAAGTCGAGGTGCCTAAAGTGGCAACCCAGACTCCTGAGGCTGGT
+
A?A?A5A?D?>4G455B4FABDDFC4BAAGEA33A335B222B2B
@M02034:409:000000000-BFKT7:1:2108:22363:7843 1:N:0:28
AAAGTCGAGGTGCCTAAAGTGGCAACCCAGACTGGTGCTGTTGTTGGTGGTGTAGAGCTTCCTGTAGCCGCATGGCGTTCGTACTTAAATATGGAACTAACCATTCCAATTTTCGCTGTCTCTTATACACATTTCCGAGCC
+
CCBBCFCCCCABGGGGGGGGGGGGHHHGGEDGHF25BFH5AAGHGHHGGCEFHGHGHHHHHGHHHHHHHGGFFGHHGGGGFFHHHHGHGHHHHEHHFHHHHHHHHHGHHHHHHFEGGGEFHEHHGHGFFGFH33B3?</<C
@M02034:409:000000000-BFKT7:1:2108:17279:7846 1:N:0:28
AAAGTCGAGGTGCCTAAAGTGGCAACCCAGACTTCGTCTGTGGTTGGTGGTGTAGAGCTTCCTGTAGCCGCATGGCGTTCGTACTTAAATATGGAACTAACCATTCCAATTTTCGCTGTCTCTTATACACATCT
+
A1AAA3A111A?BCG1A1F3A1FF1G0ACCHGHGHAGGCG12A0AEAEE?AFHGBFHGHFEEGHGG2BFGGEEGHG/EFGGG0FEHEDGHGHFFB@GBB11BBGHHFF2EGGH2ECEFEBGFGF>D2B2<1F<>
@M02034:409:000000000-BFKT7:1:2108:24817:7848 1:N:0:28
AAAGTCGAGGTGCCTAAAGTGGCAACCCAGACTTCTGGGCGTGTTGGTGGTGTAGAGCTTCCTGTAGCCGCATGGCGTTCGTACTTAAATATGGAACTAACCATTCCAATTTTCGCTGTTCTTATACACATCTCCGAGCCCACGAGACTC
+
BBBBBFBBDDAAFGGGGGGGGGGGFHHGGHFEHHHHGHHHCGGEGHHGGGEFHBGHHGHHHFHHGHHGHGGGGGHGGGGGGGHGHHHHHGHHHHEGHFFBHGGHHHGHHGHHHHE?EGGHHHHHHHHHHGGHHFHG?DGGGHGGGGGGHG
@M02034:409:000000000-BFKT7:1:2108:11028:7850 1:N:0:28
AAAGTCGAGGTGCCTAAAGTGGCAACCCAGACTCCGAATGCTGTTGGTGGTGTAGAGCTTGCTGTAGCCGCATGG
+
>3AA3@A3>>AAGGG5ABF6EFFHFAFEGGHFCCFE2A2GFFHHBFF2A1E1B3AGDD3F3BDFGFHEDAEEG?G
@M02034:409:000000000-BFKT7:1:2108:19511:7853 1:N:0:28
AAAGTCGAGGTGCCTAAAGTGGCAACCCAGACTAATGATAAGGTTGGTGGTGTAGAGCTTCCTGTAGCCGCATGGCGTTCGTACTTAAATATGGAACTAACCATTCCAATTTTCGCTGTCTCTTATACACATCTCCGAGCCCACGAGACT
+
AAAAAFA1>1>AGFGFFAFEFGFGHHHGGHH0FGFFHFGHFHHAFGE/FFFGHHHGHHHGHHHHGFHGHEGEEGHGGAFGGGGHGHFFFGFHHHGFGGFHBGFFDEFFFGHHHFEEGGABGBHHEGGGGCF11FD1C@GGGE/?@/@ACG
@M02034:409:000000000-BFKT7:1:2108:6214:7859 1:N:0:28
AAAGTCGAGGTGCCTAAAGTGGCAACCCAGACTAATAATCAGGTTGGTGGTGTAGAGCTTCCTGTAGCCGCATGGCGTTCGTACTTAAATATGGAACTAACCATTCCAATTTTCGCTGTCTCTTATACACATCTCCGAGCCCACGAGACT
+
>1>A1D?ADD1ABEGFFFGFGGGHCHFGGHHGHHGHHFHHHHGFGHGEFFEECFHFHFHHHHHHGHFFHFEEFEGGGGGGFEFFHHFFHHGFG1DGFHFECFBGHHGBBFGHHFGFCFAGFGHHBFFGHGHFCGGF?@CG/FEFGGG?CF
@M02034:409:000000000-BFKT7:1:2108:19995:7859 1:N:0:28
AAAGTCGAGGTGCCTAAAGTGGCAACCCAGACTGCTCCGCATGTTGGTGGTGTAGAGCTTCCTGTAGCCGCATGGCGTTCGTACTTAAATATGGAACTAACCATTCCAATTTTCGCTGTCTCTTATACACATCTCCGAGCCCACGAGACT
+
AABBBFCCCCBCGGGGGGGGGGGHHHHGGHHGHHGHHHGGGGGHHHHGGGEFGHHHHHHHHHHHHGHHHGGGGGHHGGGGEGHHHHHHHHHHHHHHHHHGHHGHHHHHHHHHHHGGGGGHGHHHGHHHGHHHGHHFFBDGGGHGGGGGGF
@M02034:409:000000000-BFKT7:1:2108:13472:7859 1:N:0:28
AAAGTCGAGGTGCCTAAAGTGGCAACCCAGACTGGGGGGAATGTTGGTGGTGTAGAGCTTCCTGTAGCCGCATGGCGTTCGTACTTAAATATGGAACTAACCATTCCAATTTTCGCTGTCTCTTATACACATCTCCGAGCCCACGAGACT
+
BBBBBFABBBABFGGGGGGGGGGGHGHGFDAFHBHDGCF/EFFHGFHBEFDFGHHFHHHHHFHGGHHHHGCCDGHHGGGEGDFEFHH>GHFHHGDGFHHHHGGHHHGHHGHHHHGGGGGHHHHHHFFGFFFGGFFEG?ACGGGGACGBDF
@M02034:409:000000000-BFKT7:1:2108:9391:7859 1:N:0:28
AAAGTCGAGGTGCCTAAAGTGGCAACCCAGAAGGTTGGTGGTGTACAGCTTCCTGTAGCCGCATGGCGTTCGTACTTAAATATGGAACTAACCATTCCAATTTTCGCTGTCTCTTATACACATCTCCGAGCCCACGAGACTCCTGAGCAT
+
B?BBCFABCCCCGGGGGGGGGGGHHHHGGHGFHHHHHGGGGGGHHHHHHHHHHHHHHHHHGGGGGHGGGGGGGHHHHHHHHHHHHFGHHHHHHHHHHHHHHHHHHGGGGGHHHHHFHHHFHHHHHHHGGFGGGGGG@D?ABHHHHHHHHH
@M02034:409:000000000-BFKT7:1:2108:8718:7862 1:N:0:28
AAAGTCGAGGTGCCTAAAGTGGCAACCCAGACTA
+
AAABAFBACCCCGGGGGGGFGGGHHGHGGEHGGE
@M02034:409:000000000-BFKT7:1:2108:19946:7877 1:N:0:28
AAAGTCGAGGTGCCTAAAGTGGCAACCCAGACTACGTTGGGTGTTGGTGGTGTAGAGCTTCCTGTAGCCGCATGGCGTTCGTACTTAAATATGGAACTAACCATTCCAATTTTCGCTGTCTCTTATACACATCTCCGAGCCCACGAGACT
+
CCCCBFCBCCCCGGGGBGGGGGGHHHHGGHHGHHGD2BFAEEFGEHHFFGEFGHHHHHHHHHHHGHHHHGGGGGHHGGGGGGHHHHFGHHHHHHFFGHGHHHGHHHHHHHHHHHGGGGGHHHHHGHHHHGGFHHHHGGF?CGFFGGGGG<
@M02034:409:000000000-BFKT7:1:2108:22669:7879 1:N:0:28
AAAGTCGAGGTGCCTAAAGTGGCAACCCAGACTGCGACGTCTGTTGGTGGTGTAGAGCTTCCTGTAGCCGCATGGCGTTCGTACTTAAATATGGAACTAACCATTCCAATTTTCGCTGTCTCTTATACACATCTCCGAGCCCACGAGACT
+
CCCCCFCCCCCCGGGGGGGFGGGHHHHGGHHGHHGGGGGEEFGHHHHGGGGGGBGADAFGFHHHGFHFDEGEEGFEEEE1EEEGGHGFEFGGHHD3GHHH?0?FDFFEDGEHHD/EE??FDFFG3B3BDGGFGGDBED??DGGG/ACGGF
@M02034:409:000000000-BFKT7:1:2108:10993:7879 1:N:0:28
AAAGTCGAGGTGCCTAAAGTGGCAACCCAGACTCCTAATAATGTTGGTGGTGTAGAGCTTCCTGTAGCCGCATGGCGTTCGTACTTAAATATGGAACTAACCATTCCAATTTTCGCTGTCTTTATACACATCTCCGAGCCCACGAGACTC
+
BBAABFBBBDABGGGG4FGBEGDHGEGFGHHGGHHHFHHHBFFBGFHGEGAFBDGFHGHHGBGHHFHFDAEEEGHGGGGGGGHGHHGFHHFHHHHEGHBFFA3FHHHGHHHFHFEEGGEFBGGFHFFBG?GFGFBB<CCCEGGDCCGGF?
@M02034:409:000000000-BFKT7:1:2108:9869:7883 1:N:0:28
AAAGTCGAGGTGCCTAAAGTGGCAACCCAGACTGAGAAGGGTGTTGGTGGTGTAGAGCTTCCTGTAGCCGCATGGCGTTCGTACTTAAATATGGAACTAACCATTCCAATTTTCGCTGTCTCTTATACACATCTCCGAGCCCACGAGACT
+
AAABBFABDB2AGGGGFGGGCDFGFHHGCGHGHHBEFBFHEAFGE2GEFGGGHHHGHEHHHCGGHHHHHGEGEGHHGEGFFEGHHHBBEFEGHEGGFH?EGHHHHHHE4BFHHGEGGEEGFGFGBGGGHHDBCGF1C</CC/?C/DGGGH
@M02034:409:000000000-BFKT7:1:2108:6907:7892 1:N:0:28
AAAGTCGAGGTGCCTAAAGTGGCAACCCAGACTACGAATAAGGTTGGTGGTGTAGAGCTTCCTGTAGCCGCATGGCGTTCGTACTTAAATATGGAACTAACCATTCCAATTTTCGCTGTCTCTTATACACATCTCCGAGCCCACGAGACT
+
AA1AAFAADD>A1FGDG1FGFFFHGHHGGHCFFHHGGHHGFH1AFHG/FEAFGFFGHFGHHGHHFDGGGEE??EH0EFGFEEGHFDDBHHFFHHEFHHF1>GFFHHHB>BFGHFG?EGE1GFFGGGHHGHFEGGDFA?@C@FGF@/AE?B
@M02034:409:000000000-BFKT7:1:2108:10600:7905 1:N:0:28
AAAGTCGAGGTGCCTAAAGTGGCAACCCAGACTAATAGTCAGGTTGGTGGTGTAGAGCTTCCTGTAGCCGCATGGCGTTCGTACTTAAATATGGAACTAACCATTCCAATTTTCGCTGTCTCTTATACACATCTCCGAGCCCACGAGACT
+
CBCCCFBCCCCAGGGGGGGGGGGHHHHGGHC23GFGHHHHGGHHHFGFFGGFBFGBFFGHGGHHGFEFFEGEEGHCEEFGFFFHHHHFHHGHGH3BGHHGFF3GHGGBFFGHGHGGGGEGGHGGFGHFHBGFFGH2ADGGGEGADGGGGH
@M02034:409:000000000-BFKT7:1:2108:19587:7925 1:N:0:28
AAAGTCGAGGTGCCTAAAGTGGCAACCCAGACTCAGAAGAATGTTGGTGGTGTAGAGCTTCCTGTAGCCGCATGGCGTTCGTACTTAAATATGGAACTAACCATTCCAATTTTCGCTGTCTCTTATACACATCTCCGAGCCCACGAGACT
+
CCCCCFCCCCCCGGGGGGGGGGGHHHHGGHHGHHHHHHHHGGHGHHHEGGGGHHHHHHHHHHHHHHHHHGGGGGHHGGGGGGHHHHHHHHGHHHGHGHGHHHFHHHHHHHHHHHGGGGGGHHHHHHHHGHEHHHHHGFGGGGHGGGGGGH
@M02034:409:000000000-BFKT7:1:2108:6250:7951 1:N:0:28
AAAGTCGAGGTGCCTAAAGTGGCAACCCAGACTACTAAGACGGTTGGTGGTGTAGAGCTTCCTGTAGCCGCATGGCGTTCGTACTTAAATATGGAACTAACCATTCCAATTTTCGCTGTCTCTTATACACATCTCCGAGCCCACGAGACT
+
BBCBAFBCCCCCGGGGGGGGGGGHHHHGGHHGHHHHHDGHBFEEFGGAFGGGGFHGFBHHFHHHHHHFDFGFFGHEEGGEEEFHGHHFHHHFHH3@GHHH3FBHFFHFGFGHGFFGGG/FDHGHFGHFHGBGHGFGDBGFG/<FFGGGGH
@M02034:409:000000000-BFKT7:1:2108:8792:7961 1:N:0:28
AAAGTCGAGGTGCCTAAAGTGGCAACCCAGACTGATCATGCTGTTGGTGGTGTAGAGCTTCCTGTAGCCGCATGGCGTTCG
+
BABBCFCCBCAAGGGGGGGGGGGGHHHGGHHGBG3F5ADG5GHHDHHEC?EFA3D5A5AB5B5FA5A53AE0B>F1>>>??
@M02034:409:000000000-BFKT7:1:2108:19092:7973 1:N:0:28
AAAGTCGAGGTGCCTAAAGTGGCAACCCAGACTAATAATACGGTTGGTGGTGTAGAGCTTCCTGTAGCCGCATGGCGTTCGTACTTAAATATGGAACTAACCATTCCAATTTTCGCTGTCTCTTATACACATCTCCGAGCCCACGAGACT
+
BAAABDABDBABGGGGGGGGGFGFFHHGGHHGGHHFFFFGHGDHGGG2FEEFHHFGHHFHHGHHHHHHHGGC?FHHGEEFFEFHGHHFFHHHHHDGFHGHHHHHHHHFGFGHHHGGGGAGHHHHFGDFFGFFGGFDD<@GCFHGGGGCGH
@M02034:409:000000000-BFKT7:1:2108:20983:7976 1:N:0:28
AAAGTCGAGGTGCCTAAAGTGGCAACCCAGACTGTGTCTCATGTTGGTGGTGTAGAGCTTCCTGTAGCCGCATGGCGTTCGTACTTAAATATGGAACTAACCATTCCAATTTTCGCTGTCTCTTATACACATCTCCG
+
BBBBBFBBBBBBGGGGGGGGGGGHHHHGGGHGHHHHHHHGHHGHHHHEFEEFHHHHHHHHHGHHHHHHHFGEEGHHGGGGGGHHHHGG3FGHHGHHGHHHHGHHHHFGFGGGHFEGGDEFHHHH4GGGGHHFGHG2E
@M02034:409:000000000-BFKT7:1:2108:8040:7980 1:N:0:28
AAAGTCGAGGTGCCTAAAGTGGCAACCCAGACTACTACGACGGTTGGTGATGTAGAGCTTCCTGTAGCCGCATGGCGTTCGTACTTAAATATGGAACTAACCATTCCAATTTTCGCTGTCTCTTATACACATCTCCGAGCCCACGAGACT
+
CCCCCFBBCCCCGGGGGFGGGGGHHHHGGHHGHHFHHHDDAAEGGCEGC5FEAEHF5ABA5FDFF5G5@EE>EEG1>?EFA1BEFGHF3FH?DE33BGFH303B?4F4FGGHH?EEDDAHFHHHBGFDHG2FGGHF?/BGGFGEGG@AAD
@M02034:409:000000000-BFKT7:1:2108:19538:7980 1:N:0:28
AAAGTCGAGGTGCCTAAAGTGGCAACCCAGACTAATAATACTGTTGGTGGTGTAGAGCTTCCTGTAGCCGCATGGCGTTCGTACTTAAATATGGAACTAACCATTCCAATTTTCGCTGTCTCTTATACACATCTCCGAGCCCACGAGACT
+
A3AABFBBBB2AGGGGGGGGFAAGHGGFFAGFHCGHCFGFHHHHHBEAFF2FGFHGHHGHGGHHGHHGFECCGGHHGGGFEEGHHHHGFHFHGFB3EGFGHHGGHHHHGHHHHEGDGF/BEGGHHH4GHHHHHHEFC<CC@C/</<ADDF
@M02034:409:000000000-BFKT7:1:2108:8025:7990 1:N:0:28
AAAGTCGAGGTGCCTAAAGTGGCAACCCAGACTACTACGACGGTTGGTGATGTAGAGCTTCCTGTAGCCGCATGGCGTTCGTACTTAAATATGGAACTAACCATTCCAATTTTCGCTGTCTCTTATACACATCTCCGAGCCCACGAGACT
+
AABAADAABBBBGGGGFFGFGGGHFHHGGHHGGBHHBGFGGGFEFGGGFFHGHHHHHHHHHFHHHHFHGGGGGGHHGGGGGGEGHHGFHHHHHHGFFFGFFGFHHGEHFHHHHHGGGFGGHGGH3FGGHFHGGGFG//@@GGAF/A-<AG
@M02034:409:000000000-BFKT7:1:2108:4807:7995 1:N:0:28
AAAGTCGAGGTGCCTAAAGTGGCAACCCAGACTGCGGAGCGGGTTGGTGGTGTAGAGCTTCCTGTAGCCGCATGGCGTTCGTACTTAAATATGGAACTAACCATTCCAATTTTCGCTGTCTCTTATACACATCTCCGAGCCCACGAGACT
+
AABBADBBCCCCGGGGFGGGFGGHHHHGGHHGHHHGGGGGGGGEFEGGGGEGHHHHHHHHHHHGBGGGGEGFGGHGGGGGGGHHHHHHHHGHHHFEFHFFHHBGHHGHHHHHHHDGGGGHHHHHHHFFFHHHGHHHGGGGGGHGGGGGGF
@M02034:409:000000000-BFKT7:1:2108:20891:7998 1:N:0:28
AAAGTCGAGGTGCCTAAAGTGGCAACCCAGACTGGGGGTCAGGTTGGTGGTGTAGAGCTTCCTGTAGCCGCATGGCGTTCGTACTTAAATATGGAACTAACCATTCCAATTTTCGCTGTCTCTTATACACATCTCCGAGCCCACGAGACT
+
BAABBFAABBBBGGGGGGGGGGGHHHGGGHHGHHFHGGGDFHHHFGCGGGEFHHGFGBGHGHFDG5G5FEG@EEHFEGGGGEEFGGFDGHHHHGFFHHGFBFFGHEGFHHGFH4DDFFDGHGGHFGFGFFFGHFG2C<?CFG/F?<C?DH
@M02034:409:000000000-BFKT7:1:2108:11360:8000 1:N:0:28
AAAGTCGAGGTGCCTAAAGTGGCAACCCAGACTAATCCTAGTGTTGGTGGTGTAGAGCTTCCTGTAGCCGCATGGCGTTCGTACTTAAATATGGAACTAACCATTCCAATTTTCGCTGTCTCTTATACACATCTCCGAGCCCACGAGACT
+
1>>>AFAADDAACGGGEGFFGGGHHHHGFHHGHHHHHHHFGHHHHHEGGGGFHGHD1GHHHFHFHHHHHGGGEGHHGGGGGGFGHHHG@FGHHG1FFHFHBFDGHHGHEFGHHHGGGCEHHFFHFGGF2FGHFGDDGCCCGGCFC?C?EG
@M02034:409:000000000-BFKT7:1:2108:10173:8012 1:N:0:28
AAAGTCGAGGTGCCTAAAGTGGCAACCCAGACTCTGTATTCTGTTGGTGGTGTAGAGCTTCCTGTAGCCGCATGGCGTTCGTACTTAAATATGGAACTAACCATTCCAATTTTCGCTGTCTCTTATACACATCTCCGAGCCCACGAGAC
+
>>33>5>A@DAAFGGGGGGFGDDE4GHDF22FBFDGGDAF55ADFA2BA2ABABGBGHDH5FGFGBF5AAEGEGHGGAEF1EBCGEHG3F4FG333F@G3FEHG3FFGHEGFGGEEGDE3FEF4BFF4BE3F1FDDA/B/B/GA/<>DA
@M02034:409:000000000-BFKT7:1:2108:12800:8013 1:N:0:28
AAAGTCGAGGTGCCTAAAGTGGCAACCCAGACTAATCAGAATGTTGGTGGTGTAGAGCTTCCTGTAGCCGCATGGCGTTCGTACTTAAATATGGAACTAACCATTCCAATTTTCGCTGTCTCTTATACACATCTCCGAGCCCACGAGACT
+
BBBBBFBBBBAAGGGGGGGGGFGFFHFEGHGGHHHHHHFFHHHGGHHGGGGFHFHFHHHHHHHFFGHHHGGGGGHHGGGGGGFHHHHHHHGHHHGHHHHHHHFHFHGFHHHHHHGGGGGHHHHHHHHHGHHHHHFGFFGGGGHGGGGGGH
@M02034:409:000000000-BFKT7:1:2108:14464:8015 1:N:0:28
AAAGTCGAGGTGCCTAAAGTGGCAACCCAGACTGCGTCGGGGGTTGGTGGTGTAGAGCTTCCTGTAGCCGCATGGCGTTCGTACTTAAATATGGAACTAACCATTCCAATTTTCGCTGTCTCTTATACACATCTCCGAGCCCACGAGACT
+
AAABAFBBCBAAGGGGGGGFGGGHHHHGGHHGHHHGGGGGGGGEGGGFGGDFHFHHHHHFGHHHGHHGHEGEGGHHGGGGGGFHHHHFHHGHHHEFFFGFGFBGGGFFFHHHHHGFGGGFHHHHGHGGGHEHCHFGACGDGGGGGGGGGH
@M02034:409:000000000-BFKT7:1:2108:10155:8016 1:N:0:28
AAAGTCGAGGTGCCTAAAGTGGCAACCCAGACTCTGTATTCTGTTGGTGGTGTAGAGCTTCCTGTAGCCGCATGGCGTTCGTACTTAAATATGGTACTAACCATTCCAATTTTCGCTGTCTCTTATACACATCTCCGAGCCC
+
AAAABFABCCBCGGGGGGGGFGFHHHHGDHDGHHGF5AFGFHHHFHGEE?GEG3F5FFHH5GFE55D5AEE0BE110BEA1B21?DGD3GHHGB44BEGH313FGBG44BFHF4EEGFFGFBFF4BFFD3F?GFF2?/>@BC
@M02034:409:000000000-BFKT7:1:2108:14980:8016 1:N:0:28
AAAGTCGAGGTGCCTAAAGTGGCAACCCAGACTGCTGAGGGGGTTGGTGGTGTAGAGCTTCCTGTAGCCGCATGGCGTTCGTACTTAAATATGGAACTAACCATTCCAATTTTCGCTGTCTCTTATACACATCTCCGAGCCCACGAGACT
+
CCCCCFCCCCCCGGGGGGGGGGGHHHHGGHHGHHHHHHHGGGGFFGGGGGGFHFHFHHHHFHHHHHHHHGGEGGHGGGGFGGFHHHGGHHHHHHDFFHGHHHGGHHGGHHHHHHGGGGGHGHHHFHFFFHFHGHGFGCGCGGFGGGGGGH
@M02034:409:000000000-BFKT7:1:2108:12175:8017 1:N:0:28
AAAGTCGAGGTGCCTAAAGTGGCAACCCAGACTG
+
BBBBBFBBBBABGGGGGGGFGGGHHHHFGHHGHC
@M02034:409:000000000-BFKT7:1:2108:14078:8026 1:N:0:28
AAAGTCGAGGTGCCTAAAGTGGCAACCCAGACTGCGTCTAAGGTTGGTGGTGTAGAGCTTCCTGTAGCCGCATGGCGTTCGTACTTAAATATGGAACTAACCATTCCAATTTTCGCTGTCTCTTATACACATCTCCGAGCCCACGAGACT
+
AABCBFBBCBCCGGGGGGGGGGGHHHHGGHHGHHHGEGGHGHHHHHGGGGGGHHHHHGHHHHHHHHHHHGGGGGHHGGGGGGEHHHHGHHGHHHGHGHHHHGFHHHGHHHHHHHGGGEFHHGHHHHHFHHEFCGFHGGGCGGHGGGGGGF
@M02034:409:000000000-BFKT7:1:2108:19032:8026 1:N:0:28
AAAGTCGAGGTGCCTAAAGTGGCAACCCAGACTAAGCAGGGTGTTGGTGGTGTAGAGCTTCCTGTAGCCGCATGGCGTTCGTACTTAAATATGGAACTAACCATTCCAATTTTCG
+
CCCCCFBCCCBBGGGGGGGGGGGHHHHGGGHGH3AA3AB2A2BEAG21A1E1FAG555BBAGDEG555FEE0B>11>?EFEE2?FGH33@FDD33@BGHH303BF4G?4D3F44<
@M02034:409:000000000-BFKT7:1:2108:25625:8028 1:N:0:28
AAAGTCGAGGTGCCTAAAGTGGCAACCCAGACTCCGCAGCAGGTTGGTGGTGTAGAGCTTCCTGTAGCCGCATGGCGTTCGTACTTAAATATGGAACTAACCATTCCAATTTTCGCTGTCTCTTATACACATCTCCGAGCCCACGAGACT
+
ABABAFABDBAAGGGGG4BFGFFHHHGEFGHGCHGGGGGF2GFCGFEEGGEFEGHFGFHH5FGHBFGDD?@FEGHHGGGGDE?FEGHFFHGGFB33FGBGGHBHEFGHHHHHHHGGGGG2DGHBFHF3?FDGGHHFE?DCCAGFCCDDDD
@M02034:409:000000000-BFKT7:1:2108:19544:8029 1:N:0:28
AAAGTCGAGGTGCCTAAAGTGGCAACCCAGACTAATAATAATGTTGGTGGTGTAGAGCTTCCTGTAGCCGCATGGCGTTCGTACTTAAATATGGAACTAACCATTCCAATTTTCGCTGTCTCTTATACACATCTCCGAGCCCACGAGACT
+
AABCBFBBBBAAGGGGGGGFGGGHHHHGGHHGHHGHHHHHHHHFHHHGEGEFGGHHHHHHHHHHHHHHHEFGGGGHGGGGGFFFHHHHHHHHHGHFFHHHFHFHHHHHHHHHHGGGGGFFHFHHGHHHHHFHGHGGG?FFGFHGGGGFGH
@M02034:409:000000000-BFKT7:1:2108:11678:8044 1:N:0:28
AAAGTCGAGGTGCCTAAAGTGGCAACCCAGACTAGTATGGGGGTTGGTGGTGTAGAGCTTCCTGTAGCCGCATGGCGTTCGTACTTAAATATGGAACTAACCATTCCAATTTTCGCTGTCTCTTATACACATCTCCGAGCCCACGAGACT
+
A>>>A3AADDAABGGGCGGGGFEEFHGGGCCFFEHGFHHHGGGGECGGGG/CGHHHHHHHFFHHGHHFHFEEGGHHGGGGGGBHHHHFEGFHHGGGFHHHGHHGHGFDHHHHHFGGGCCGFHHHGHEHBGEHH1FGCC/<CFCFCC?CFH
@M02034:409:000000000-BFKT7:1:2108:12958:8048 1:N:0:28
AAAGTCGAGGTGCCTAAAGTGGCAACCCAGACTAGTACTCAGGTTGGTGGTGTAGAGCTTCCTGTAGCCGCATGGCGTTCGTACTTAAATATGGAACTAACCATTCCAATTTTCGCTGTCTCTTATACACATCTCCGAGCCCACGAGACT
+
11>>>31AAD>A1FD1BGDFFBA0FGFF0A0AF1F2D2DGFFFFFFFA/ABBGHE2G1GFHBGAGHHGFEC?EFGFEEEAEE0G/FFB1F2FEF1@1BBFHEGGHHGHHGHHHGGCECGBGFGGBG2BF<GHFFHFC<<//F<//<?CCD
@M02034:409:000000000-BFKT7:1:2108:10177:8049 1:N:0:28
AAAGTCGAGGTGCCTAAAGTGGCAACCCAGACTTCGCAGTCGGTTGGTGGTGTAGAGCTTCCTGTAGCCGCATGGCGTTCGTACTTAAAT
+
ABAAAFABB@AAFGGFGEGGGGGHFHHG2AGFHHC2AE?EBEAAEE?FGDFEF3F5GBAG5AFF55@@@EE0B111EEGE??2?FGFF3B
@M02034:409:000000000-BFKT7:1:2108:25059:8049 1:N:0:28
AAAGTCGAGGTGCCTAAAGTGGCAACCCAGACTACTGATGGGGTTGGTGGTGTAGAGCTTCCTGTAGCCGCATGGCGTTCGTACTTAAATATGGAACTAACCATTCCAATTTTCGCTGTCTCTTATACACATCTCCGAGCCCACGAGACT
+
BABBBFBBBBBBGGGGEGGGGGGHHHHGGHHGHHHHHHHHHHGGFGGGGGGEFHHHHHHHHGHHHFGGHGGCGGHFGGGGGGHHHHHHFHHHHHGHGHGHHHHGHHHHHHGHHGGGGGGHHFGHDHHHHGEHGGGFDDGGGGHGGGGGGG
@M02034:409:000000000-BFKT7:1:2108:23693:8052 1:N:0:28
AAAGTCGAGGTGCCTAAAGTGGCAACCCAGACTCCTCAGACTGTTGGTGGTGTAGAGCTTCCTGTAGCCGCATGGCGTTCGTACTTAAATATGGAACTAACCATTCCAATTTTCGCTGTCTCTTATACACATCTCCGAGCCCACGAGACT
+
CCCCBFBBCCBCGGGGGGGGGFGGHHHFGHHGHFHHHHHHGHHHHHHEFGFFGHHGHHHHHHHHHHHHHGGGGGHHGEGGGEHHHHHFHHHHHGHHHHHHHHHHHHHGBGHHHHGGGGGHHHHHHHHHGFFEGGGHF?DGFGHGG@DD?D
@M02034:409:000000000-BFKT7:1:2108:27300:8056 1:N:0:28
AAAGTCGAGGTGCCTAAAGTGGCAACCCAGACTATGGATACTGTTGGTGGTGTAGAGCTTCCTGTAGC
+
AAAAAF?ADDAAGC1GF1GGGC0F1EHGCGGA1AFBF1G2CFG2B1GA//BAF11DG1DCFFGG1DGF
@M02034:409:000000000-BFKT7:1:2108:22283:8056 1:N:0:28
AAAGTCGAGGTGCCTAAAGTGGCAACCCAGACTCAGCATTGTGTTGGTGGTGTAGAGCTTCCTGTAGCCGCATGGCGTTCGTACTTAAATATGGAACTAACCATTCCAATTTTCGCTGTCTCTTATACACATCTCCGAGCCCACGAGACT
+
AAA>AFAADDAA11BGGGGGGCCFFHFGG0GFHHHEE1FHHHHHHHHAAE/FGEFAFDFGH1GDBGGBFEE?EEHC@>ECEBCHFHGBGGFGFBDGGHHHEFFGFHHEFGFHHBEEGGEGBFGHFGG2DCG1FGHFECCG@/FFCCGGGH
@M02034:409:000000000-BFKT7:1:2108:18262:8059 1:N:0:28
AAAGTCGAGGTGCCTAAAGTGGCAACCCAGACTGGTGCTCATGTTGGTGGTGTAGAGCTTCCTGTAGCCGCATGGCGTTCGTACTTAAATATGGAACTAACCATTCCAATTTTCGCTGTCTCTTATACACATCTCCG
+
AAAA>DAABBAAGGGGGFGFGFFHHEHGGGHGHGGFFDGHHGG5DGGEEGEGCFGGFGFHDCFFHHGFDEEAEGGEEGGGEEGHGHFFGHFHHHHECFBCF?3FGFGFHHHHHFEEGFGBHGGGGHGGBC22BFD2C
@M02034:409:000000000-BFKT7:1:2108:7989:8061 1:N:0:28
AAAGTCGAGGTGCCTAAAGTGGCAACCCAGACTCCGCATGTTGTTGGTGGTGTAGAGCTTCCTGTAGCCGCATGGCGTTCGTACTTAAATATGGAACTAACCATTCCAATTTTCGCTGTCTCTTATACACATCTCCGAGCCCACGAGAC
+
ABBAAFAABBABGGGGGFGGGFGHHHHGGHGGHFHGGGGGFGBGHHFEFGEFHGHHHHFHFHHGHHHHHGGGFGHHGGGGGGFHHGHHHHHHHEGHHHHHHFHHHHHH4GGHHHGGGCEBHHHHHHHHHHHHGHFHGCCBFGHFCGGGE
@M02034:409:000000000-BFKT7:1:2108:13949:8063 1:N:0:28
AAAGTCGAGGTGCCTAAAGTGGCAACCCAGACTTCTGGTGGTGTACCTCTTCCTGTAGCCGCATGGCGTTCGTACTTAAATATGGAACTAAACCATTCCAATTTTCGCTGTCTCTTATACACATCTCCGAGCCCACGAGACTCCTGAGCA
+
BABCBFCCCCABGGGGGGGGGGGHGHHGGHHGHHHHHHHHGGGHGHHHGHHHHHGHHF5FECAEGHCEEEGFGGEGHHG@GFHHH3F@GBGHHHGHHFHHFGHHGFGEDGEDHHHHEHHHGHEGFGHHGDGGGEFFD/B?EFHGHHHHHB
@M02034:409:000000000-BFKT7:1:2108:18243:8065 1:N:0:28
AAAGTCGAGGTGCCTAAAGTGGCAACCCAGACTGGTGCTCATGTTGGTGGTGTAGAGCTTCCTGTAGCCGCATGGCGTTCGTACTTAAATATGGAACTAACCATTCCAATTTTCGCTGTCTCTTATACACATCTCCGAGCCCACGAGACT
+
BABBBFBBB?AAGGGGGGGGGGGHHHGGGHHGHHCH2G3G5DGGHHHEFFEFGHHHHHHGHHHHHHHHGGGGGGHHGGGGGGGHHHHHHHGHHHFHGHGGHHFFGHHHBFGHHHGGGGFHHGHHBHGHEHBHHHGFGCGGGGHGGGGGGG
@M02034:409:000000000-BFKT7:1:2108:21190:8069 1:N:0:28
AAAGTCGAGGTGCCTAAAGTGGCAACCCAGACTAATAATAATGTTGGTGGTGTAGAGCTTCCTGTAGCCGCATGGCGTTCGTACTTAAATATGGAACTAACCATTCCAATTTTCGCTGTCTCTTATACACATCTCCGAGCCCACGAGACT
+
>1>1A3AA@D>ABFGGGGGFG1E0BAEAFHCC1FEB2AAFFFDHHFCAAEAFGFAAA1BFH1F1FGDDGEE/AEHFE/ECF?BE>GF1FEBGHFB1EGGHH0FF1FG>FFGHG2EEEEEBFGFGFFB2>G1FGGHFG/B?<FC<BCC/EG
@M02034:409:000000000-BFKT7:1:2108:26032:8071 1:N:0:28
AAAGTCGAGGTGCCTAAAGTGGCAACCCAGACTAATAATCAGGTTGGTGGTGTAGAGCTTCCTGTAGCCGCATGGCGTTCGTACTTAAATATGGAACTAACCATTCCAATTTTCGCTGTCTCTTATACACATCTCCGAGCCCACGAGACT
+
BBBBBFABBBABGGGGGGGGGFGHHHHFGHHGHHHHGGFHFHHHHHCGGGEFFGHFGHHHGGHHHGHFHEFEEGFGGGGGFFGEHHHHHHHGGFFBHHGHGHHHHHHHHGHHHHGGGGEGHHHHHHHFFGFHHHHF?<@DGFEF@/CDGF
@M02034:409:000000000-BFKT7:1:2108:13934:8076 1:N:0:28
AAAGTCGAGGTGCCTAAAGTGGCAACCCAGACTTCTGGTGGTGTACCTCTTCCTGTAGCCGCATGGCGTTCGTACTTAAATATGGAACTAAACCATTCCACTTTTCGCTGTCTCTTATACACATCTCCGAGCC
+
BBBBBFABBDB?GGGGGGGGGGGHHHHGGGHFHHHCFFHF?EFG35FGBDGGFHHGBGGHGGCEGGAEB0EEEB?GG43F4E4F3BBGGFGF3CG3BB4D3B3FHFEFG?G3BFGGEE4B4BFF3E3FEC?/B
@M02034:409:000000000-BFKT7:1:2108:19427:8076 1:N:0:28
AAAGTCGAGGTGCCTAAAGTGGCAACCCAGCTGGTTGGTGGTGTAACTCTTCCTGTAGCCGCATGGCGTTCGTACTTAAATATGGAACTAACCATTCCAATTTTCGCTGTCTCTTATACACATCTCCGAGCCCACGAGACTCCTGAGCAT
+
BBBBBFBBBBBBGGGGFGGFGGGHFHHGGHHHHHHHGGGGGGGHHHHHHHHHHHHHHHHHGGGGGHHGGGGGGFGHHHHHHGFHHFGFHHHHHHHHGHHHHHHHHGGGGGHHGHHHHHHGHHHHHHGGBDGGGHGGGGDEGGHHGEGHHH
@M02034:409:000000000-BFKT7:1:2108:22101:8083 1:N:0:28
AAAGTCGAGGTGCCTAAAGTGGCAACCCAGACTTCTAAGAAGGTTGGTGGTGTAGAGCTTCCTGTAGCCGCATGGCGTTCGTACTTAAATATGGAACTAACCATTCCAATTTTCGCTGTCCTTATACACATCCCGAGCCCACGAGACGGA
+
BCCCCFBBCBCBGGGGGGGGGGGHHHHGGHGGHGHHHGHB5GHHHHFGGGEFGFHHHHHHHFHHFHHHHGGGGGHHGGGGGGHHHHHHHHHGGFFGEFGHHHGHHHHHFHHHHHGGGFGFCGHFHGGHFGGHHEDCDGGGHGG@CGGD/?
@M02034:409:000000000-BFKT7:1:2108:21624:8091 1:N:0:28
AAAGTCGAGGTGCCTAAAAGTGGCAACCCAGACTGAGAAGCGGGTTGGTGGTGTAGAGCTTCCTGTAGCCGCATGGCGTTCGTACTTAAATATGGAACTAACCATTCCAATTTTCGCTGTCTCTTATACACATCTCCGAGCCCACGAGA
+
>>AA3BA?DDAAGGGEF4BFAFEFFHHHFGHDGHGHHHGHHCEEA1EEEFGBFFHFFGHHHHFGGGFGEFEECFGHBE?EFGGHEFGFGGBGHGF?EFHEFH0DHHFEHHGHHHBB/BDE1F2FHFGB22<GGFGF@/></</GE@?DF
@M02034:409:000000000-BFKT7:1:2108:23512:8095 1:N:0:28
AAAGTCGAGGTGCCTAAAGTGGCAACCCAGACTGGTTTTAATGTTGGTGGTGTAGAGCTTCCTGTAGCCGCATGGCGTTCGTACTTAAATATGGAACTAACCATTCCAATTTTCGCTGTCTCTTATACACATCTCCGAGCCCACGAGACT
+
BBBBBFBBBBAAGGGFGDGGGGGHHHHGGHGGHHHHHHGHHHHHHHHEGGGFGHHHHHHHHHHHGHHHHGGEGFHHGEGEEEGFHHHHHHGHHGDGFHHHHGHHHHHHFGHHHHGGGGEEHFHHFGHFHHFHFHHFF??CFGEGGCFGDD
@M02034:409:000000000-BFKT7:1:2108:24270:8095 1:N:0:28
AAAGTCGAGGTGCCTAAAGTGGCAACCCAGACTCGGAGTGAGGTTGGTGGTGTAGAGCTTCCTGTAGCCGCATGGCGTTCGTACTTAAATATGGAACTAACCATCCAATTTTCGCTGTCTCTTATACACATCTCCGAGCCCACGAGACTC
+
BBBABFBADDABGGGGGGGGGDFFGHHGGHFGFEFC2EEFHHHHHH?1AAEFGFHFHEFGHGHFGHBDGEFCEGHAE?EFFE2GGHHGHHGFHHFFFGHHHFFHHHFEFGGHHGDED/GHHHGFHGFHEB2GGHHG@CCDGHEC?DGGFC
@M02034:409:000000000-BFKT7:1:2108:4729:8105 1:N:0:28
AAAGTCGAGGTGCCTAAAGTGGCAACCCAGACTAAGAAGAATGTTGGTGGTGTAGAGCTTCCTGTAGCCGCATGGCGTTCGTACTTAAATATGGAACTAACCATTCCAATTTTCGCTGTCTCTTATACACATCTCCGAGCCCACGAGACT
+
BBBAAFBBBDABGGGGGGGFGGGHHHHGGHHGFHHHHHHHHHHGHHHGEEEFGHHHHGHHHHHHGHHFHEEEGGHGGGGGGGHHHHHFFHGHGHFFFHHFFHBHFHHGHHHHHHEEEGFGHGHHFHFGHFHHCDFGGGGGGGFGGGGGGF
@M02034:409:000000000-BFKT7:1:2108:21605:8106 1:N:0:28
AAAGTCGAGGTGCCTAAAAGTGGCAACCCAGACTGAGAAGCGGGTTGGTGGTGTAGAGCTTCCTGTAGCCGCATGGCGTTCGTACTTAAATATGGAACTAACCATTCCAATTTTCGCTGTCTCTTATACACATCTCCGAGCCCACGAGAC
+
AABBAFBBB?ABGGGGGFGGFGHGHHHHGGHHGHHHHHHHHGGGEGGGEFGEGHHHHHHHHHHHHHHHHHECEGGHFGGGGGFFEGHGHGHHHHHGFFHGHHHHGHGGHHHHHHHGGGGGHHHHHHHFHHGHHHHFGGFGGGGHGGCGGF
@M02034:409:000000000-BFKT7:1:2108:4117:8107 1:N:0:28
AAAGTCGAGGTGCCTAAAGTGGCAACCCAGACTAATAATACGGTTGGTGGTGTAGAGCTTCCTGTAGCCGCATGGCGTTCGTACTTAAATATGGAACTAACCATTCCAATTTTCGCTGTCTCTTATACCC
+
AABBBFBADBAAFGGGGBGFGGGHHHHGGAHGHDGFFA555A?2FFEGFGGGHHHGHHGHHFHHHHHGGEGEGGHHGGGGGGHHHHHGFGHHGHGHBGGHFFFHHHHHEGHHHFEFGGGFHEHHHHG33B
@M02034:409:000000000-BFKT7:1:2108:26115:8117 1:N:0:28
AAAGTCGAGGTGCCTAAAGTGGCAACCCAGACTTCTCCGACGGTTGGTGGTGTAGAGCTTCCTGTAGCCGCATGGCGTTCGTACTTAAATATGGAACTAACCATTCCAATTTTCGCTGTCTCTTATACACATCTCCGAGCCCACGAGACT
+
AABCCFCCCCCCGGGGGGGFGGGHHHHGGHGGHFHGGFFEEFGGGGGEF?FFFGHHHDHHFHHHFEHF3EGEEFHAEGGGDECFGHGHGGGHHF3BGCGHFA3FGFGFGGHHHGFGGGDHHHHG2HHFFHFHFFGFGCGCGGHF?-@EGF
@M02034:409:000000000-BFKT7:1:2108:19638:8117 1:N:0:28
AAAGTCGAGGTGCCTACAGTGGCAACCCAGACTAATAATCTGGTTGGTGGTGTAGAGCTTCCTGTAGCCGCATGGCGTTCGTACTTAAATATGGAACTAACATTCCAATTTTCGCTGTCTCTTATACACATCTCCGAGCCCACGAGACTC
+
BBBBBFBBBBBBGGGG4AFFGFGHGHHGGGGGFDGGGGGFHFHHHGGEFDGGC3G5FB3FGGHHFFF5AEE0EEFFEGGG??2?EHHFEGHGHF33FFFH33BGHBF4FGGHH?/?E/FGHHHBG4DBFDBHFHF?BD?B</CDGCF??F
@M02034:409:000000000-BFKT7:1:2108:7535:8123 1:N:0:28
AAAGTCGAGGTGCCTAAAGTGGCAACCCAGACTCGT
+
>11AAFAA>A1A1EGGFGGGAAFBFGHAF00AB10B
@M02034:409:000000000-BFKT7:1:2108:7679:8126 1:N:0:28
AAAGTCGAGGTGCCTAAAGTGGCAACCCAGACTACTCAGAAGGTAGGGGGTGTAGAGC
+
>AA?>BA>>>A4BGGFAFGBEEFFGAGGGHGFBFHHHDG353BB5B222AE003D555
@M02034:409:000000000-BFKT7:1:2108:11901:8127 1:N:0:28
AAAGTCGAGGTGCCTAAAGTGGCAACCCAGACTAAGAATTCTGTTGGTGGTGTAGAGCTTCCTGTAGCCGCATGGCGTTCGTACTTAAATATGGAACTAACCATTCCAATTTTCGCTGCTCTTATACACATCTCCGAGCCCACGAGA
+
AABBAFBBBBBBGGGGGGGGGGGHHHHGGHHGHHHGHHHHFFHHHGAFECGGGFGGGGHHFHHHDFGFGFGCGGGFEEGGGFHHHHHGGHHFHH3BGGGHFC3FGGHGGHHHHHGGGDFHHHHGG?GFHBGHHHFF?DGGFHGG//?
@M02034:409:000000000-BFKT7:1:2108:12134:8129 1:N:0:28
AAAGTCGAGGTGCCTAAAGTGGCAACCCAGACTGCGCCGTCTGTTGGTGGTGTAGAGCTTCCTGTAGCCGCATGGCGTTCGTACTTAAATATGGAACTAACCATTCCAATTTTCGCTGTCTCTTATACACATCTCCGAGCCCACGAGACT
+
AABBAFBBBDABGGGGGGGGFGGHHHFGGHHGHHHGGGGEGGGHHHFEFFGGHHHFHHGHHGHHHGHHFEGEGGHFEGGFGGHEHHHDHGHHHFEFGFFFFGBGFHFFGHGHHHGGGGGHHHHHHGFFBFFHFHFDD?GCGGHGFGFGGH
@M02034:409:000000000-BFKT7:1:2108:26714:8135 1:N:0:28
AAAGTCGAGGTGCCTAAAGTGGCAACCCAGACTCATAAGACTGTTGGTGGTGTAGAGCTTCCTGTAGCCGCATGGCGTTCGTACTTAAATATGGAACTAACCATTCCAATTTTCGCTGTCTCTTATACACATCTCCGAGCCCACGAGAC
+
A@BAAFBBBBBBGGGG44FGGEFHHHHDGHFGBGFGGFHCHHFHHBFEFE2BGFBFEEFGHGH5BGFHHGGGGGHGGGGGGEHHGHHHHHFHHBGBEGHHHGHHHHFGFFHHHHEGD/<EGFGHGHHHFBGHGHBFA@//CFHG@@DFG
@M02034:409:000000000-BFKT7:1:2108:12069:8138 1:N:0:28
AAAGTCGAGGTGCCTAAAGTGGCAACCCAGACTTTTACTCATGTTGGTGGTGTAGAGCTTCCTGTAGCCGCATGGCGTTCGTACTTAAATATGGAACTAACCATTCCAATTTTCGCTGTCTCTTATACACATCTCCGAGCCCACGAGACT
+
AAAA>FBBBDABGGGGGGGFGGGHHHHGGHHGHHHHHGHFFHHHHHHEFGEGHHGFHHBHHHHGGHGFFEGGGFHFGEFFFFFGHHHGHHHHHHGHHHEEFCBG3FDHHHHHHEFEGEEDHHHFEHHGHHEFFHGFDCGCGGHEFGGD<F
@M02034:409:000000000-BFKT7:1:2108:20143:8143 1:N:0:28
AAAGTCGAGGTGCCTAAAGTGGCAACCCAGACTAATACTCAGGTTGGTGGTGTAGAGCTTCCTGTAGCCGCATGGCGTTCGTACTTAAATATGGAACTAACCATTCCAATTTTCGCTGTCTCTTATACACATCTCCGAGCCCACGAGACT
+
CCCCCFBCCCACGGGGGGGGGGGHHHHGGH2EGHHHBFHFBFHHDHCEA2FFFFG5B5BF5FGHGFFDDEGEGFF1EEEFE>BGCFHD3BFGFF33BGHHB03B3BFBGGFFFFEEGF/BGHHHEDHFFCHFHHHFGB@DBFHFDCCCDH
@M02034:409:000000000-BFKT7:1:2108:7034:8153 1:N:0:28
AAAGTCGAGGTGCCTAAAGTGGCAACCCAGACTAGTAAGCAGGTTGGTGGTGTAGAGCTTCCTGTAGCCGCATGGCGTTCGTACTTAAATATGGAACTAACCATTCCAATTTTCGCTGTCTCTTATACACATCTCCGAGCCCACGAGACT
+
BBCCAFABCCCCGGGGGGGGGGGHHHHGGHHGHHHHFGH3GGHGE2EFA1EF1BD555B3AF5FG5FADEG@EAC1>1>1E1B??BFB3@E4BF33BCFFB?3BD4F4?FEGF4EEEEEG4?FG4F3FHFBFFHGD/>BC@FEF/@CC<F
@M02034:409:000000000-BFKT7:1:2108:23616:8156 1:N:0:28
AAAGTCGAGGTGCCTAAAGTGGCAACCCAGACTACGCAGACGGTTGGTGGTGTAGAGCTTCCTGTAGCCGCATGGCGTTCGTACTTAAATATGGAACTAACCATTCCAATTTTCGCTGTCTCTTATACACATCTCCGAGCCCACGAGACT
+
AAABBFAABBABGGGGGGGGGGGCFHHFGHFGHHHGGGGGGEGEGGGGGGFFGHHHHHHHHHHGHHFGGEEGGGHGGEGGFEFEGHHHEGFHGFFFHHHGGGGHHFHHFFGHHHGGGGFHGHGFGHHHHHGHHHHHG/?DFG/FCCG?EH
@M02034:409:000000000-BFKT7:1:2108:5977:8167 1:N:0:28
AAAGTCGAGGTGCCTAAAGTGGCAACCCAGACTGGGGGGGGGGTTG
+
>3AA>BA>DAABGGGGFGGGDGGHGGBEGHHGHB2A??CCF-BB-;
@M02034:409:000000000-BFKT7:1:2108:23602:8170 1:N:0:28
AAAGTCGAGGTGCCTAAAGTGGCAACCCAGACTACGCAGACGGTTGGTGGTGTAGAGCTTCCTGTAGCCGCATGGCGTTCGTACTTAAATATGGAACTAACCATTCCAATTTTCGCTGTCTCTTATACACATCTCCGAGCCCACGAGACT
+
BBBBBF3AADAAGGFGGGGGG4FFFHHGGHHGHHHGGGGEHGCEFECFGGEFHHHFHHHHGHHHHHHHFEGGGGHHGGGGGGGHHGHFFGFHHGFGHHHHHHGHHGHHHFHHHGGGGCEBGDGHFGHHFHFHGBFDD@DCGGHG?CG?.D
@M02034:409:000000000-BFKT7:1:2108:7262:8174 1:N:0:28
AAAGTCGAGGTGCCTAAAGTGGCAACCCAGACTAGTTCGCAGGTTGGTGGTGTAGAGC
+
AABABFAABBABGGGGGGFFGGGHHHHGGH2BAAGHFEF22AEGDF0E11EFA3F555
@M02034:409:000000000-BFKT7:1:2108:25621:8191 1:N:0:28
AAAGTCGAGGTGCCTAAAGTGGCAACCCAGAATGTTGGTGGTGTAAATCTTCCTGTAGCCGCATGGCGTTCGTACTTAAATATGGAACTAACCATTCCAATTTTCGCTGTCTCTTATACACATCTCCGAGCCCACGAGACTCCTGAGCAT
+
BBBBBFBBDBABGFGGGGGGGGGHHGAEDHHHHHHFEHFGGGGHHHHHHHHHHHHHHHHHGGEFGHHGGGGGGFHHHHHHHHHHHHHHHHHHHHHHHHHHHHHHHGGGGFHHFHHHHHHFHEGHHHHGGGGGFHGFCGGGFHHGFGHGFG
@M02034:409:000000000-BFKT7:1:2108:14331:8197 1:N:0:28
AAAGTCGAGGTGCTAAAGTGGCAACCCAGACTGTTTTGGGTTTGGAGCTTCCTGTAGCCGCATGGCGTTCGTACTTAAATATGGAACTAACCATTCCAATTTTCGCTGTCTCTTATACACATCTCCGAGCCCACGAGACTCCTGAGCATC
+
BBBCAFBCCCBBGGGG5FDGGGHGHHGGHHGHHHHHHHGGGFGGGHHHHHHGHHHGHHHGGGGGHHGFGFEGGFHHHHHHHHHHFHFHHHGHHHHHHHHGHHHFGGGGEHHHHHHHGHGFHHHHHFGGGFGGHGDCFGGHHGGHGHHHG=
@M02034:409:000000000-BFKT7:1:2108:11482:8200 1:N:0:28
AAAGTCGAGGTGCCTAAAGTGGCAACCCAGACTCCTGCGAATGTTGGTGGTGTAGAGCTTCCTGTAGCCGCATGGCGTTCGTACTTAAATATGGAACTAACCATTCCAATTTTCGCTGTCTCTTATACACATCTCCGAGCCCACGAGACT
+
BBBBBFBBBBABGGGGGGGGGGGHHHHGGHHGHHHHHHGGEEFHGHHGGGGFGFHFHGHHHFHHHHHHHGGGGGHHGGGGGGHGHHHHHHHHHHGHGGGFFHFHHHHHHHHHHGGGGGGGHFHHGHHHFGBHFHHGDCGGGGHGGGGGFH
@M02034:409:000000000-BFKT7:1:2108:9318:8213 1:N:0:28
AAAGTCGAGGTGCCTAAAGTGGCAACCCAGACTACTCAGAATGTTGGTGGTGTAGAGCTTGCTGTAGCCGCATGGTGTTCGTAC
+
BBACBFCCBBABGGGGGGGGGGGHHHHGGH2FH33F353F55BGAGC222B11AD555AB3BFDGAA531E0EE155?>D>12?
@M02034:409:000000000-BFKT7:1:2108:20428:8216 1:N:0:28
AAAGTCGAGGTGCCTAAAGTGGCAACCCAGACTAATAATAAGGTTGGTGGTGTAGAGCTTCCTGTAGCCGCATGGCGTTCGTACTTAAATATGGAACTAACCATTCCAATTTTCGCTGTCTCTTATACACATCTCCGAGCCCACGAGACT
+
CCCBCFBCCCABGGGGGGGGGGGHHHHGGHHGHHHHGHHCGHHGGHCAFEFFFGHFGFHHHHHHHDHFFGGFGGHFEEGGGEFHCGHGHHHHHFE@GHHH3CFGHHHFFGHHHFGGGGEHHHHHFFHHHGHGHHHGGCCGCFHGCGFD?G
@M02034:409:000000000-BFKT7:1:2108:17532:8225 1:N:0:28
AAAAGTCGAGGTGCCTAAAGTGGCAACCCAGACTACGTGTACTGTTGGTGGTGTAGAGCTTCCTGTAGCCGCATGGCGTTCGTACTTAAATATGGAACTAACCATTCCAATTTTCGCTGTCTCTTATACACATCTCCGAGCCCACGAGAC
+
CDDCCFFCCCCCGGGGGGGGGGGGHHHHGGGHGHHHGFGGGHHHHHHHEGGEFGGHHHHHHHHHHHHHHHGGGGEHFFGGGEEHHHHGHGHHHHHGHGHGHHHGHHHHHFGHHHDEEGGGGHGHHGHHHFHHHCGHGG?FGGGHGGGGG?
@M02034:409:000000000-BFKT7:1:2108:23603:8225 1:N:0:28
AAAGTCGAGGTGCCTAAAGTGGCAACCCAGACTACGAATCGGGTTGGTGGTGTAGAGCTTCCTGTAGCCGCATGGCGTTCGTACTTAAATATGGATCTAACCATTCCAATTTTCGCTGTCTCTTATACACATCTC
+
BBBBBFBBBBBBGGGGGGGGGGGHHHHGGHHGH3A222B222AFAE0EFCEGEGH5DDGH5FHHFDGEDEFEEGA1EBE1ED?GHHH3BB4?FG33BFBDD?3G3BBB4FBFD4/EF/?2BDFH3BBGH2?FCFH
@M02034:409:000000000-BFKT7:1:2108:10655:8232 1:N:0:28
AAAGTCGAGGTGCCTAAAGTGGCAACCCAGACTCCGCCGGCTGTTGGTGGTGTAGAGCTTCCTGTAGCCGCATGGCGTTCGTACTTAAATATGGAACTAACCATTCCAATTTTCGCTGTCTCTTATACACATCTCCGAGCCCACGAGACT
+
BABBCFCCCCABGGGGGGGFGGGHHHHGGHHGHHHGGGGGGGGGHHHEFGAFGFHGHHHHHHHFGHHHHEEEGGHHGGGGGGHHHHHHHHGHHHGGHHHGHHFFHHHGHHHHHHGGGGGHHHHHGHGHFGHHHHHHGCCGGGHGGGGGGH
@M02034:409:000000000-BFKT7:1:2108:5532:8242 1:N:0:28
AAAGTCGAGGTGCCTAAAGTGGCAACCCAGACTCCTCCTCATGTTGGTGGTGTAGAGCTTCCTGTAGCCGCATGGCGTTCGTACTTAAATATGGAACTAACCATTCCAATTTTCGCTGTCTCTTATACACACTCCGAGCCCACGAGACTC
+
AABC>DABCBCCGGGGGGGGGGGHHHHGGHHGHHGHHHHHDGHGEFHGEGEFFFHHHHHHHHHHHHHGHGGGGGHHGGGGGGHHHHHHHHHHHHFEFHGFFGFHHHFHHHHHHHGGGGGGHHGHHHHHHHHDHHHGCFGGGHGGC@DGHH
@M02034:409:000000000-BFKT7:1:2108:6520:8245 1:N:0:28
AAAGTCGAGGTGCCTAAAGTGGCAACCCAGACTGGGGGGAAGGTTGGTGGTGTAGAGCTTCCTGTAGCCGCATGGCGTTCGTACTTAAATATGGAACTAACCATTCCAATTTTCGCTGTCTCTTATACACATCTCCGAGCCCACGAGACT
+
BCCCBFBBBDBCGGGGGGGGGGGHHHHGGHHGHHHHGGGEEFGHHHGD?DDEFDGFFDGGFGHHGDGFGDGCFGF0ACFGD>CFHHGHFHHGGFBDGFFHBA0CCCCCGHHHHFCGGGACFGCFFFFBFFFGGGGB.@DGAEGGGADF?9
@M02034:409:000000000-BFKT7:1:2108:27210:8250 1:N:0:28
AAAGTCGAGGTGCCTAAAGTGGCAACCCAGACTCAGTCTACTGTTGGTGGTGTAGAGCTTCCTGTAGCCGCATGGCGTTCGTACTTAAATATGGAACTAACCATTCCAATTTTCGCTGTCTCTTATACACATCTCCGAGCCCACGAGACT
+
AAAAADAADDAAGBGGGGGGGFFCHFFFGHHGHHGHHHFHHHGHHHHGFEEFGHGHHHHHHFHGHHHHHECEEEHCEEEFGFHEGHHHHHGHGH3FGGHHHHGHHFFHHHHHHGEAFFGHHHHHGHGBGFHHHHGFG?//BFGG/<AADF
@M02034:409:000000000-BFKT7:1:2108:20468:8252 1:N:0:28
AAAGTCGAGGTGCCTAAAGTGGCAACCCAGACTAATAAGAATGTTGGTGGTGTAGAGCTTCCTGTAGCCGCATGGCGTTCGTACTTAAATATGGAACTAACCATTCCAATTTTCGCTGTCTCTTATACACATCTCCGAGCCCACGAGAC
+
AAABAFCCCCABGGGGGGGFGGGGHHHGGHHGHHHHFHHCHHHHHHHGGGEFGGHHHHHHHHHHHHGHHGGGGGHGGGGGGGHHHHHHFHHGHBFGGHHFHHHHHHHHHHHHHHGGGGGHHHHHHHGFFHGHHHHHGCGGGGGGGDC/?
@M02034:409:000000000-BFKT7:1:2108:10945:8254 1:N:0:28
AAAGTCGAGGTGCCTAAAGTGGCAACCCAGACTCAGAAGACTGTTGGTGGTGTAGAGCTTCCTGTAGCCGCATGGCGTTCGTACTTAAATATGGAACTAACCATTCCAATTTTCGCTGTCTCTTATACACATCTCCGAGCCCACGAGACT
+
BBCCBFCCCCCCGGGGGGGGGGGHHHHGGHGGHHFGGFGCGGHHHDGE2EEEABGBFDFCAGHGBDB5AEF?EGF1EEEEAE??FGHGDGHDDF33FFDG313B3DBBEGFHF4/FGGEFEFFB4FGBFBGHHGH2C/CD?FE/BDF/EF
@M02034:409:000000000-BFKT7:1:2108:20039:8260 1:N:0:28
AAAGTCGAGGTGCCTAAAGTGGCAACCCAGACTTCTAATCCTGTTGGTG
+
A111A3AADD>A1FGGGGGGF1FFBFG0FCCC1DF2A2A1DF1GHDA/A
@M02034:409:000000000-BFKT7:1:2108:27313:8260 1:N:0:28
AAAGTCGAGGTGCCTAAAGTGGCAACCCAGACTGTTGATGGGGTTGGTGGTGTAGAGCTTCCTGTAGCCGCATGGCGTTCGTACTTAAATATGGAACTAACCATTCCAATTTTCGCTGTCTTTATACACATCTCCGAGCCCACGAGACTC
+
ABBABFAADBA?GGGGGGGGGGGHFHHGDHGGHHHHGHHHHF?AAEEEFEEFHHHGBHHHHGHHFHHFHGGGGGHHGGGGGEHHHGHDGGGGHHG3BGGHFHGHBDFHHHHHGFEGDEEFHHHBFGDGFGGHHHFD/<@/<FFG?CFG1>
@M02034:409:000000000-BFKT7:1:2108:20452:8262 1:N:0:28
AAAGTCGAGGTGCCTAAAGTGGCAACCCAGACTAATAAGAATGTTGGTGGTGTAGAGCTTCCTGTAGCCGCATGGCGTTCGTACTTAAATATGGAACTAACCATTCCAATTTTCGCTGTCTCTTATACACATCTCCGAGCCCACGAGAC
+
A?AAAFAADDAAGGGGCGFGGGGHHHHGGHGGHC1GB2FFFGHHG2FAFAAFHDHDFFDGFGHHHGFFFEG/EFHC@>EFGEFFGHHBHGFGHF1BFGGEFE1GBFFDFFGHHFCGEE?GGHGHEG>G2GHGHGHFGCCCGGHGGCCAF
@M02034:409:000000000-BFKT7:1:2108:8181:8262 1:N:0:28
AAAGTCGAGGTGCCTAAAGTGGCAACCCAGACTCAGACTTCGGTTGGTGGTGTAGAGCTTCCTGTAGCCGCATGGCGTTCGTACTTAAATATGGAACTAACCATTCCAATTTTCGCTGTCTCTTATACACATCTCCGAGCCCACGAGACT
+
AA1AAFAADDAAFGGG1FGGFGGGHHHEEG0FGHHCHHHHHG?FGGAEFFEFGEH2B1BEGEEGBFDFF>E/EEF0E>EFE?>FGHHHHFGGHE1BFG1FFCFHGHF22BFHF>@EEE/F2FGF12F2GB1FHHGFC//@C/F/@CCCGH
@M02034:409:000000000-BFKT7:1:2108:12800:8262 1:N:0:28
AAAGTCGAGGTGCCTAAAGTGGCAACCCAGACTAATGCTCAGGTTGGTGGTGTAGAGCTTCCTGTAGCCGCATGGCGTTCGTACTTAAATATGGAACTAACCATTCCAATTTTCGCTGTCTCTTATACACATCTCCGAGCCCACGAGACT
+
BAABBFBBBBBBGGGGAGGFGGGGGHHGGHHGHHHHHHHHHHHHHHGGGGGGHHHFHHHHHHHHHHHHHGGGGGHHGGGGGGHHHHHHHHHHHHGHHHHGHHHHHHHHHHHHHHGGGGGHHFHHGHHFFGHHHHHHGFGGGGHGGGGGGF
@M02034:409:000000000-BFKT7:1:2108:10933:8267 1:N:0:28
AAAGTCGAGGTGCCTAAAGTGGCAACCCAGACTCAGAAGACTGTTGGTGGTGTAGAGCTTCCTGTAGCCGCATGGCGTTCGTACTTAAATATGGAACTAACCATTCCAATTTTCGCTGTCTCTTATACACATCTCCGAGCCCACGAGACT
+
A@AAADAAB2A4FFFGGGGGGGGHFGGCGHHGHHHHGHHHHGHBFGEECEEFFGGFHHFGFGHHGHHBGFGCGEFGFGGGGEFHHHHG3@GHHHFFEBF3GCFHHHEFHHHHGHGGGG/?GBGB4FBGBFBF2FBFE/CC//FFFGGGGG
@M02034:409:000000000-BFKT7:1:2108:27459:8289 1:N:0:28
AAAGTCGAGGTGCCTAAAGTGGCAACCCAGACTGCGGGTCCTGTTGGTGGTGTAGAGCTTCCTGTAGCCGCATGGCGTTCGTACTTAAATATGGAACTAACCATTCCAATTTTCGCTGTCTCTTATACACATCTCCGAGCCCACGAGACT
+
AAABBFBADBABGGGGGGGGGGGHHHHGGHHGGHHGGGGGHHHHHHHEFGEFGFHFHFFHHGHHEFGD3BEEEEHBEEEFFEFGGHHFHHGEGHDGHHHH3?DGHHHFHHHHHGFDGG/F3GGGFDFDFCFHGHHFE@?FGFGGGCGFCG
@M02034:409:000000000-BFKT7:1:2108:21208:8292 1:N:0:28
AAAGTCGAGGTGCCTAAAGTGGCAACCCAGACTGATCGGACTGTTGGTGGTGTAGAGCTTCCTGTAGCCGCATGGCGTTCGTACTTAAATATGGAACTAACCATTCCAATTTTCGCTGTCTCTTATACACATCTCCGAGCCCACGAGACT
+
BBCCBFBCCBABGGGGGGGGGGGHHHHGGHGGHHHHHGGGGGHHHHEGGGGFHHHHHHHHHHHHHHHHGGGEEGHHGGGGGGGHHHHHHHGGHD@GFHHHGHHHHHGHFGHHHHGGGCGHHFHHFHFHDHFHHHGHFGCDGGHGCGGGGH
@M02034:409:000000000-BFKT7:1:2108:16870:8292 1:N:0:28
AAAGTCGAGGTGCCTAAAGTGGCAACCCAGACTCAGCCTGGTGTTGGTGGTGTAGAGCTTCCTGTAGCCGCATGGCGTTCGTACTTAAATATGGAACTAAACATTCCAATTTTCGCTGTCTCTTATACACATCTCCGAGCCCACGAGACT
+
CCCCCFBCCCBBGGGGGGGFGGGHHHHGGHHGHHHHHHHHHGGHFHHEFEEFFFHGHBGHHGHHGHHHHGGFEGHHGEGGGEFHHHFFHFFHHFFGHHHHFHHHHHHGHHHHHGGGGGDHEHHHGHHHHFHFHHFFG??CGGEGGGGCGH
@M02034:409:000000000-BFKT7:1:2108:15345:8299 1:N:0:28
AAAGTCGAGGTGCCTAAAGTGGCAACCCAGACTAAGTCTGATGTTGGTGGTGTAGAGCTTCCTGTAGCCGCATGGCGTTCGTACTTAAATATGGAACTAACCATTCCAATTTTCGCTGTCTCTTATACACATCTCCGAGCCCA
+
CCCCCFCCCCBBGGGGGGGGGGGHHHGGGHHGHFACAFGH5FHHFHCECEGFB3G5D5BF5FGH5EFA3EE?EGG1>>EFGEFFGHHH3GFFFG33F@GCB13B3BF4?DBG??>EEEEHFHHG4FFEF?FCGFHDA@CC//?
@M02034:409:000000000-BFKT7:1:2108:23586:8299 1:N:0:28
AAAGTCGAGGTGCCTAAAGTGGCAACCCAGACTGTTAATTGTGTTGGTGGTGTAGAGCTTCCTGTAGCCGCATGGCGTTCGTACTTAAATATGGAACTAACCATTCCAATTTTCGCTGTCTCTTATACACATCTCCGAGCCCACGAGACT
+
BBBBAFBABDBBGGGGEEEGGGDFHFHGGHHFCFGHGHHGHHHGHHHECEBFFFHGGGHHHFHHDGHFGEFEGGGHGGGGEFHHHHHHFGGHHHBDGGFFHHHHHGHHHHHHHFEDGGGEFHGHFHHGHHBGBGBGDCGBGEEE</AAFF
@M02034:409:000000000-BFKT7:1:2108:23380:8320 1:N:0:28
AAAGTCGAGGTGCCTAAAGTGGCAACCCAGGTTGTTGGTGGTGTAGTTCTTCCTGTAGCCGCATGGCGTTCGTACTTAAATATGGAACTAACCATTCCAATTTTCGCTGTCTCTTATACACATCTCCGAGCCCACGAGACTCCTGAGCAT
+
CCBCCFCCCCCCGGGGCGGGGGGHHHHGGHGFHHGHHHFGGGGHHHHHHHHHHHHHHHHHGGEFGHHGGGGGGHGHHHHBGHHHHGHHHHHHHHHHHHHHHHHHHGGGGGHHHGHHHHHHHHHHHHHGCGFGEHGF/BGGHHHHGFHHHF
@M02034:409:000000000-BFKT7:1:2108:27441:8324 1:N:0:28
AAAGTCGAGGTGCCTAAAGTGGCAACCCAGACTACGAGTACTGTTGGTGGTGTAGAGCTTCCTGTAGCCGCATGGCGTTCGTACTTAAATATGGAACTAACCATTCCAATTTTCGCTGTCTCTTATACACATCTCCGAGCCCACGAGACT
+
AABBADAABBABGGGGGFGBGFFGHDHGGHHGHHGGFGGHFGHHHHHEFGEFFGHHHFHHHGHHFHHFGEEEGGHFEEFFEFHHHHHGHHEHHHFHBFFHFFHFFHGFHHHHHFE/<EGBDFFGFHHHFHBG2GFFEC@<B/GFFGGEDD
@M02034:409:000000000-BFKT7:1:2108:27423:8325 1:N:0:28
AAAGTCGAGGTGCCTAAAGTGGCAACCCCGACTACGA
+
AAA1AFAA1>>A1B1FAFGAD1A0B0F00AAEAEF/A
@M02034:409:000000000-BFKT7:1:2108:21617:8328 1:N:0:28
AAAGTCGAGGTGCCTAAAGTGGCAACCCAGACTAATAAGCAGGTTGGTGGTGTAGAGCTTCCTGTAGCCGCATGGCGTTCGTACTTAAATATGGAACTAACCATTCCAATTTTCGCTGTCTCTTATACACATCTCCGAGCCCACGAGCCT
+
A?AAAFAB3A2AGGGGBEFGFFEHHGHGGHGGGHCHHGGHHHGAFGGGEG1BABEGFFGHFHHHGHG5FEEEDGHHGGGGEEFFGHGFHHFHGGDFCGHF303FFGFHHHHHHHG<EFEGFHFHBGHHFFFBFB1?/BD/<<FCDG//>F
@M02034:409:000000000-BFKT7:1:2108:18089:8331 1:N:0:28
AAAGTCGAGGTGCCTAAAGTGGCAACCCAGACTACGGGGACTGTTGGTGGTGTAGAGCTTCCTGTAGCCGCATGGCGTTCGTACTTAAATATGGAACTAACCATTCCAATTTTCGCTGTCTCTTATACACATCTCCGAGCCCACGAGACT
+
BBBABF?ABBAAFGGGGGGA5BFFHHFFGHHGHCHFGGEAGFDHGHHEFFEFGEGFGFEGHFHGGHGG3EEEGEHBFEGFEECEHHHFHHFBGHD3GHHHGGDGFHFEFHFHHGEGGG/FGGHHFFB??GF1CGFE<<BGCGFG?CG..<
@M02034:409:000000000-BFKT7:1:2108:21601:8339 1:N:0:28
AAAGTCGAGGTGCCTAAAGTGGCAACCCAGACTAATAAGCAGGTTGGTGGTGTAGAGCTTCCTGTAGCCGCATGGCGTTCGTACTTAAATATGGAACTAACCATTCCAATTTTCGCTGTCTCTTATACACATCTCCGAGCCCACGAGACT
+
BABBBFBBBBABGGGGFFFFGGGHHHGGGGHGHHHHHHHHHHHGGHCEFGEFHHHHHHHHHHHHGHHHHGGGGGHHGFFFEFHHHHHHHHHHHFHHHHFGHHHHHHHGHHHHHHGGGGGHHHHHFHHFFHFHHHHHG?DFGGHGGGGGGH
@M02034:409:000000000-BFKT7:1:2108:22620:8340 1:N:0:28
AAAGTCGAGGTGCCTAAAGTGGCAACCCAGACTAATAAGCAGGTTGGTGGTGTAGAGCTTCCTGTAGCCGCATGGCGTTCGTACTTAAATATGGAACTAACCATTCCAATTTTCGCTGTCTCTTATACACATCTCCGAGCCCACGAGACT
+
AAAABFBCCCABGGGGGGGFGGGGHHHGGHHGHHHHGHHHHHHGGHGGGGFFHHHHHHHHHHHFGHHHHGGGGGHHGGGGGFHHHHHHHHHHHHFHHHHHHHHHHHHGFHHHHHGGGGGHHHHHHHHHHHGHGHHHGCGGGGHGGGGDGH
@M02034:409:000000000-BFKT7:1:2108:20013:8341 1:N:0:28
AAAGTCGAGGTGCCTAAAGTGGCAACCCAGACTGAGAAGACGGTTGGTGGTGTAGAGCTTCCTGTAGCCGCATGGCGTTCGTACTTAAATATGGAACTAACCATTCCAATTTTCGCTGTCTCTTATACACATCTCCGAGCCCACGAGACT
+
ABCCAFABBCABGGGGGGGFGGGHHHHGGHHGHF3FFFFC3EGGGGGEFGEFGHHHHHHGHHHGHHHHHGGGGGHHGGGGGFEHHHHHHHGHHHHHHHHHHHHHHHHHHHHHHHGGGGGHHHHHGHFHGHGHHHGHGCFGGGHGG?DGGF
@M02034:409:000000000-BFKT7:1:2108:20336:8344 1:N:0:28
AAAGTCGAGGTGCCTAAAGTGGCAACCCAGACTGGTGAGCCTGTTGGTGGTGTAGAGCCTGCTGTAG
+
CCCCCFCCCCBBGGGGFGGGGGGHHHHGGHHGHF2BF5B33BGHBF2EA2EAA3D5A51B1BABD55
@M02034:409:000000000-BFKT7:1:2108:10446:8344 1:N:0:28
AAAGTCGAGGTGCCTAAAGTGGCAACCCAGACTAATAATAATGTTGGTGGTGTAGAGCTTCCTGTAGCCGCATGGCGTTCGTACTTAAATATGGAACTAACCATTCCAATTTTCGCTGTCTCTTATACACATCTCCGAGCCCACGAGACT
+
CCCCCFBCCBCCGGGGGGGGGGGHHHHGGHHGHHHHHHHHHHHHGHFFCEGFGFHFEFHHHHEGGFHGBEGGGGF1EEGGFEFHHHHHHHHHHHFFHHHHFCDGHFHFFFHHHGGGGFEFHHHHGHHHFHHHGHGFF@FGGGHGGCCGGH
@M02034:409:000000000-BFKT7:1:2108:12689:8351 1:N:0:28
AAAGTCGAGGTGCCTAAAGTGGCAACCCAGACTTCTTCGCCTGTTGGTGGTGTAGAGCTTCCTGTAGCCGCATGGCGTTCGTACTTAAATATGGAACTAACCATTCCAATTTTCGCTGTCTCTTATACACATCTCCGAGCCCACGAGACT
+
BCBCBF@BCCCCGGGGGGGFGGGGHHHGGHHGHHHHHHHGGGHHHHHGGGFFGHHFHHHHHHHHHHHHHGGGGGHHGEGGFGHHHHGHHHHHHGFHHHHHGHFHGHHGHHHHHHGGGGGGHGHHHHGHGHDFCGGFG?@DGGHGGGGGGH
@M02034:409:000000000-BFKT7:1:2108:22608:8360 1:N:0:28
AAAGTCGAGGTGCCTAAAGTGGCAACCCAGACTAATAAGCAGGTTGGTGGTGTAG
+
A1A1A3>>>>>AFGGGFFCG11FG1EGGC0GFEEGGFD1FD0FFEE/A/AEAG1D
@M02034:409:000000000-BFKT7:1:2108:11739:8362 1:N:0:28
AAAGTCGAGGTGCCTAAAGTGGCAACCCAGACTACTTCTAAGGTTGGTGGTGTAGAGCTTCCTGTAGCCGCATGGCGTTCGTACTTAAATATGGAACTAACCATTCCAATTTTCGCTGTCTCTTATACACATCTCCGAGCCCACGAGACT
+
AABBAFBBBBAAGGFDFGGFGGDFGGHGGHHGHHHHHGGFGHGAFCEEEEAFGHHHHGGFGHHGGGGFFEEEGGHHGFCCEEGHHHHGHHEHHHHE3G3GCGGHHGFHHGHHHGEGDFFFHHHHEGHF32DG2GGDF/CCGGHGGGFDDH
@M02034:409:000000000-BFKT7:1:2108:25639:8376 1:N:0:28
AAAGTCGAGGTGCCTAAAGTGGCAACCCAGACTCCTAATGATGTTG
+
BABCCFBCCCBCGGGGGGGGGGGHHHHGGHHGHHFHHGHH5FGGEH
@M02034:409:000000000-BFKT7:1:2108:21125:8381 1:N:0:28
AAAGTCGAGGTGCCTAAAGTGGCAACCCAGACTAATAATACTGTTGGTGGTGTAGAGCTTCCTGTAGCCGCATGGCGTTCGTACTTAAATATGGAACTAACCATTCCAATTTTCGCTGTCTCTTATACACATCTCCGAGCCCACGAGACT
+
BBAAAFBBDBAAE4FDBFGGFGGFGHHEGHGGHFHG5GGHHHHHHHEEFGEFGFHFHHFGHCHFGHHGHGFAEFHFFGGGE?FHFGHFFDFFHHHFGHFHHHFGFHFFHGHHHFE?EDEGHHHHEFFBDGFFHHH2CB/BC/FFCC@DDH
@M02034:409:000000000-BFKT7:1:2108:7238:8391 1:N:0:28
AAAGTCGAGGTGCCTAAAGTGGCAACCCAGACTAAGAATGATGTTGGTGGTGTAGAGCTTCCTGTAGCCGCATGGCGTTCGTACTTAAATATGGAACTAACCATTCCAATTTTCGCTGTCTCTTATACACATCTCCGAGCCCACGAGACT
+
CCCCCFCBCCBCGGGGGGGGGGGHHHHGGHHGHHHHHHHHHHHHHHHGFGEGHHHHHHHHHHHHGHHHHGFEGGHHGEGGGGHHHHHGHHGGHHHHHHHHHHHHHHGHHGHHHEGGGGGHHHFHGHGHHFHHHHGHGGGGGGHEGGGGGF
@M02034:409:000000000-BFKT7:1:2108:27001:8394 1:N:0:28
AAAGTCGAGGTGCCTAAAGTGGCAACCCAGACTTCTCGGAATGTTGGTGGTGTAGAGCTTCCTGTAGCCGCATGGCGTTCGTACTTAAATATGGAACTAACCATTCCAATTTTCGCTGTCTCTTATACACATCTCCGAGCCCACGAGACT
+
ABBBAFBBBBBBGGGGGFGFGGGHHHHGGHHGHHHHHGGGGGHHGHHGGGFFGHHHHHHHHHHHHHHHHGGGFGHHGGGGEFHHHHHHHGGHHHGGHHFHHHGHHHGHHHHHHHGEGGGGHHHHHHGHGHGHBGFHGFGCGGHGGGGGGH
@M02034:409:000000000-BFKT7:1:2108:8056:8396 1:N:0:28
AAAGTCGAGGTGCCTAAAGTGGCAACCCAGACTTGTTCGGAGGTTGGTGGTGTAGAGCTTCCTGTAGCCGCATGGCGTTCGTACTTAAATATGGAACTAACCATTCCAATTTTCGCTGTCTCTTATACACATCTCCGAGCCCACGAGACT
+
CCCCBFCCCCCCGGGGGGGFGGGHHGHGGHEFHHHHHHGGFEEEFFEEGDABFGHHHHHHHFHHHHHHGGGCFGHFGEEFGGFHHG4EGFHHHGFGGFFFEFHHHHFHHGFHHHGGGGDFHHHHHHFHHHHHHGDBDCGGGGHGGGGGGH
@M02034:409:000000000-BFKT7:1:2108:17511:8405 1:N:0:28
AAAGTCGAGGTGCCTAAAGTGGCAACCCAGACTAATAATCAGGTTGGTGGTGTAGAGCTTCCTGTAGCCGCATGGCGTTCGTACTTAAATATGGAACTAACCATTCCAATTTTCGCTGTCTCTTATACACATCTCCGAGCCCACGAGACT
+
CCCCCFCCBCCBGGGGGGGGGGGHHHHGGHHGHHHHHHHHHHHHHHGGGGGGHHHHHHHHHHHHHHHHHGGGGGHHGGGGGGBHHHHHHHHHHHGGHHGHGHGHHHHEHGHHHHGGGGGHHHHHHHHGFHGHHHHGFCGGGGHGGGGGGH
@M02034:409:000000000-BFKT7:1:2108:16267:8407 1:N:0:28
AAAGTCGAGGTGCCTAAAGTGGCAACCCAGACTTCGCCTCTTGTTGGTGGTGTAGAGCTTCCTGTAGCCGCATGGCGTTCGTACTTAAATATGGAACTAACCATTCCAATTTTCGCTGTCTCTTATACACATCTCCGAGCCCAC
+
A3AA>D3AD@ABGGGFBFGBDGEGHFFFFAGDHFFA?EFGBFGFFHH2EEGGGGHGFHHEFHFE5AGBFEG?EEF1EEEGGGGHGHHHGGBFG3BBFBDCGHBFHF?F?EBGHBEEEGFFHFHF3G?GDH2F23?2</>/<?/F
@M02034:409:000000000-BFKT7:1:2108:24412:8413 1:N:0:28
AAAGTCGAGGTGCCTAAAGTGGCAACCCAGACTCGGGAGACGGTTGGTGGTGTAGAGCTTCCTGTAGCCGCATGGCGTTCGTACTTAAATATGGAACTAACCATTCCAATTTTCGCTGTCTCTTATACACATCTCCGAGCCCACGAGACT
+
AA3?ADAADBAAGGGGGGGGGBA4EGFEEHDFFHGDC?AAFA?EGEEEF1ABFDEBGFGGHFHFFGF5FE?EEEHGEEEFE?FEEGGEHHFFGFFDFHGHEHGFFHHHHHGHGGGGGGDFGHGFGGHHHFFCGHF1C@CGCFHGGCGGDD
@M02034:409:000000000-BFKT7:1:2108:9776:8415 1:N:0:28
AAAGTCGAGGTGCCTAAAGTGGCAACCCAGACTGATCGGCATGTTGGTGGTGTAGAGCTTCCTGTAGCCGCATGGCGTTCGTACTTAAATATGGAACTAACCATTCCAATTTTCGCTGTCTCTTATACACATCTCCGAGCCCACGAGACT
+
AAABAFBBBBBBGGGGCEGFGGGHHHHGGHHGHHHHHGGGEEHHHHGGFGFGHHHGHHHHHHHHHGHHFEEEGGGHGGGGGGHHHHGHHHGHHFDEFGFGHAFFHHFFGGHHGFEEGGGBHFHHBGGFFCFGCGFFF/</CEEFCCG/DF
@M02034:409:000000000-BFKT7:1:2108:27188:8417 1:N:0:28
AAAGTCGAGGTGCCTAAAGTGGCAACCCAGACTAATTATAATGTTGGTGGTGTAGAGCTTCCTGTAGCCGCATGGCGTTCGTACTTAAATATGGAACTAACCATTCCAATTTTCGCTGTCTCTTATACACATCTCCGAGCCCACGAGAC
+
AABBAFABBDBCGGGGGGGGFGGHHHGGFHHGHHHHHHHHHHHHHHHGFGEFFHHHHHHHHHHHGFHBFEEGGEHFEGGGFGHHHHHGHHHGHHHHGHGHFHBGFFFFHHHHHBFFGGGHGHHHHHGHEGFHHHFFCB?DGFHEFCFGG
@M02034:409:000000000-BFKT7:1:2108:15094:8417 1:N:0:28
AAAGTCGAGGTGCCTAAAGTGGCAACCCAGACTTCGCCTCCTGTTGGTGGTGTAGAGCTTCCTGTAGCCGCATGGCGTTCGTACTTAAATATGGAACTAACCATTCCAATTTTCGCTGTCTCTTATACACATCTCCGAGCCCACGAGACT
+
BBBABFCCCCCCGGGGGGGGGGGHHHHGGHHGHHHGGGGGHHHHHHHGGGEFGFHGHHHHHHHHHHHHHGGGGGHFGGGGGGHHHHHGHHHHHGGHHHHFHGFHHHHHGHHHHHGGGGGGHGHHHHGHGHGHHHFGGCGGGGHGGGGGGH
@M02034:409:000000000-BFKT7:1:2108:23528:8420 1:N:0:28
AAAGTCGAGGTGCCTAAAGTGGCAACCCAGACTGGGG
+
ABBCAFBBBCAAGGGGGGGGGGGHHHHGGHHGHHH2E
@M02034:409:000000000-BFKT7:1:2108:23073:8420 1:N:0:28
AAAGTCGAGGTGCCTAAAGTGGCAACCCAGACTCATCCTCCTGTTGGTGGTGTAGAGCTTCCTGTAGCCGCATGGCGTTCGTACTTAAATATGGAACTAACCATTCCAATTTTCGCTGTCTCTTATACACATCTCCGAGCCCACGAGACT
+
AABBAFBBBBBBGGGGGGGGGGGHHHHGGGHGHHHHHHHHHHHFHHEGFGEFGGHFHHGHHGHHHHHGHGGGGGHHGGGGGFHHHHHHHHFHHEFHGHGHHHHHHHFHHHGHHHGGG?FFHHHHHHHHFHEFFHHGGCCCGGHGGGFGCH
@M02034:409:000000000-BFKT7:1:2108:16067:8423 1:N:0:28
AAAGTCGAGGTGCCTAAAGTGGCAACCCAGACTATGAGTAATGTTGGTGGTGTAGAGCTTCCTGTAGCCGCATGGCGTTCGTACTTAAATATGGAACTAACCATTCCAATTTTCGCTGTCTCTTATACACATCTCCGAGCCCACGAGACT
+
AABBAFAADBAAGGGGGGGFFGGGHHHGGHHGHHHHFHGHHHHGHHHEFGEFFFGFG5GHGHHGFGGFFEEEGGHHGGGGGGGHHHHHFHFHHGDBEGHGGHBGHHFFHHHHHHGGGGGHHHHHGHGHFGBGGHFGECFCFGHGGGGGGG
@M02034:409:000000000-BFKT7:1:2108:18950:8423 1:N:0:28
AAAGTCGAGGTGCCTAAAGTGGCAACCCAGACTTCGGATAAGGTTGGTGGTGTAGAGCTTCCTGTAGCCGCATGGCGTTCGTACTTAAATATGGAACTAACCATTCCAATTTTCGCTGTCTCTTATACACATCTCCGAGCCCACGAGACT
+
BBABBFBABCAAGGGGFGGFGGGHHHHGGHHGHHHGGGGGHHHGGHGGGGGFGHHGHHHHHHHHHHHGGFGGGGHHGGGGGGHHHHHHHHHHHHGHHHGGHHFHHHHHHHHHHHFGGGGHHHHHHGHHGHGHHHFHEBGDGGHGGGGG?H
@M02034:409:000000000-BFKT7:1:2108:9727:8427 1:N:0:28
AAAGTCGAGGTGCCTAAAGTGGCAACCCAGACTAGTAAGAATGTTGGTGGTGTAGAGCTTCCTGTAGCCGCATGGCGTTCGTACTTAAATATGGAACTAACCATTCCAATTTTCGCTGTCTCTTATACACATCTCCGAGCCCACGAGACT
+
AAAABFBBBBBBGGGGFGGGGGGGHHHGFHHGHGHHCHGGBGGHHHHGGGGGHHHHHHHHFHHHHGHHHGGGGGHHGGGGGGGHHHGGHGFHHFGGFGFGFGBGHHHFFGHHHGG?FDGHHHHHGHHFGFFC?F?GG/CFDEHC@@C?AG
@M02034:409:000000000-BFKT7:1:2108:20069:8433 1:N:0:28
AAAGTCGAGGTGCCTAAAGTGGCAACCCAGACTAATAATAAGGTTGGTGGTGTAGAGCTTCCTGTAGCCGCATGGCGTTCGTACTTAAATATGGAACTAACCATTCCAATTTTCGCTGTCTATTATACACATCTCCGAGCCCACGAGACT
+
ABBBBFABBB>AFGGFGGGGGGGBCFFEGHHFHHHGFHHHHFGHHGGBFEABBDFDHFFHHFHFBFGGDEECEEGFEEFFEB21GGFFHHEBGFFHFGHGGGGHGHGFHHHHHGE?FG/FGGHHEFHGHCHHHHF2C?BDCEHEFCGGGH
@M02034:409:000000000-BFKT7:1:2108:7889:8439 1:N:0:28
AAAGTCGAGGTGCCTAAAGTGGCAACCCAGACTTGTCCTGATGTTGGTGGTGTAGAGCTTCCTGTAGCCGCATGGCGTTCGTACTTAAATATGGAACTAACCATTCCAATTTTCGCTGTCTCTTATACACATCTCCGA
+
CCCCCFCCDDDCGGGGGGGGGGGHHHHGGHHGHHBHFFHFDFADFH2AAEEEA3D5D53BAGGGFDA53EE0EEG1>EEF1>2B?EFGBGHGFF33F@GF313B34?4?DBHD4>>E/?BDEFF4?HFGBH2FFH2/<
@M02034:409:000000000-BFKT7:1:2108:7597:8452 1:N:0:28
AAAGTCGAGGTGCCTAAAGTGGCAACCCAGACTAAGAGTGGTGTTGGTGGTGTAGAGCTTCCTGTAGCCGCATGGCGTTCGTACTTAAATATGGAACTAACCATTCCAATTTTCGCTGTCTCTTATACACATCTCCGAGCCCACGAGACT
+
AAAA>BAADDBBGGGGGFFFGDFHFGHEFHDFHFHGBG5GFHGGFEEBFDEGGGHHHGHHFGHGHHHHHAGEGGHHGGGGGGHHFFHHGHFGHHGEHGFGHGEGGEFGHHHHHHGGGGEHHGHFGHGGGHGHGHHHDGGGGGHGGGGGDF
@M02034:409:000000000-BFKT7:1:2108:9898:8455 1:N:0:28
AAAGTCGAGGTGCCTAAAGTGGCAACCCAGACTGTTACTGCTGTTGGTGGTGTAGAGCTTCCTGTAGCCGCATGGCGTTCGTACTTAAATATGGAACTAACCATTCCAATTTTCGCTGTCTCTTATACACATCTCCG
+
1>AAAFAADDAAGGGGFGGF1EFHHHHFCCGEHHHHHHHHHHGHHDCEFCEGHHHHHHGHFGHHHHHGEGGGEGHHGGGGFFFGGHFBBEBGGFB11GGFFGFHHHFHBFGHHDGGGCGGHHHH>GGH2C1GGGFDC
@M02034:409:000000000-BFKT7:1:2108:16897:8458 1:N:0:28
AAAGTCGAGGTGCCTAAAGTGGCAACCCAGACTAGTGGTGCTGTTGGTGGTGTAGAGCTTCCTGTAGCCGCATGGCGTTCGTACTTAAATATGGAACTAACCATTCCAATTTTCGCTGTCTCTTATACACATCTCCGAGCCCACGAGACT
+
BB@ABFBAB@AAFGGEGFGDGGGHHHHGGHHGHHGHHHHGGHHHHHGEFGGFHGHHHHHFFFFHHHHFGGGEFGFFFGGFFE?EEHHEBGBGGFBFEGGFFHFHHGHEHHHHF4EEG?EGHGHHHHHHGGHHGHFFGCGGGEEGGCGGGF
@M02034:409:000000000-BFKT7:1:2108:5527:8461 1:N:0:28
AAAGTCGAGGTGCCTAAAGTGGCAACCCAGACTGATACTAGGGTTGGTGGTGTAGAGCTTCCTGTAGCCGCATGGCGTTCGTACTTAAATATGGAACTAACCATTCCAATTTTCGCTGTCTCTTATACACATCTCCGAGCCCACGAGACT
+
AAAA>BAABDABGGGGGGGGGFFFFFGEFHGGFFHGHFGHFGDBFEGEFEAFGFGGHFFHFFHEBFHHHFFEGGHHGGGEG1CGHHFEGHFGHGGFFHGGHGGGHHFFHHHGHHEFGFEGGHHHGHGHHHHHHHHFDCCD?EGGGGCGGB
@M02034:409:000000000-BFKT7:1:2108:20555:8466 1:N:0:28
AAAGTCGAGGTGCCTAAAGTGGCAACCCAGACTGGTAGGCAGGTTGGTGGTGTAGAGCTTCCTGTAGCCGCATGGCGTTCGTACTTAAATATGGAACTAACCATTCCAATTTTCGCTGTCTCTTATACACATCTCCGAGCCCACGAGACT
+
CCCCBFCCCCABGGGGGGGFGGGHHHHGGGHGHHGHHHGHHGGHHHGGGGFGHHHHHHHHHHHHHHHHHGGGGGHHGGGGGGHHHHHHGHHHHHHHHHGGHHGHHHHHHHHHHHGGGGGHHGHHHHHHFHFHGHFHGGGGGGHGGGGGGF
@M02034:409:000000000-BFKT7:1:2108:20168:8479 1:N:0:28
AAAGTCGAGGTGCCTAAAGTGGCAACCCAGACTAATAATAAGGTTGGTGGTGTAGAGCTTCCTGTAGCCGCATGGCGTTCGTACTTAAATATGGAACTAACCATTCCAATTTTCGCTGTCTCTTATACACATCTCCGAGCCCACGAGACT
+
BABBBFBBBBABGGGGGGGGFGGFHHHGEHHGHCFGF5GHBGFEGGEGGGGF1DG5FGHH5GHHFBD53FFEEGGFEFCGGGEEHHH3FHFGFH33GGHHFAFGHHHBBGHHHFEFGGEGFFG4DF?FHFFGGFFFDC/BGECAB?DDDB
@M02034:409:000000000-BFKT7:1:2108:25422:8479 1:N:0:28
AAAGTCGAGGTGCCTAAAGTGGCAACCCAGACTCAGCGTACTGTTGGTGGTGTAGAGCTTCCTGTAGCCGCATGGCGTTCGTACTTAAATATGGAACTAACCATTCCAATTTTCGCTGTCTCTTATACACATCTCCGAGCCCACGAGACT
+
BCCCCFBCCCCCGGGGFGGGGGGGHHHGGHHGHHHHHGGGGHHHHHHGGGGGGHHHHHGHHHHHGHHFHGGGGGHGGEGGGGHHHHFGHHHHHHFFGGGHFHGHGHGHHHHHHHGGGGDFHGHHHHGHFHEHHHGFGFCGGGHGGGGGGH
@M02034:409:000000000-BFKT7:1:2108:24545:8483 1:N:0:28
AAAGTCGAGGTGCCTAAAGTGGCAACCCAGACTACTCCTAAGGTTGGTGGTGTAGAGCTTCCTGTAGCCGCATGGCGTTCGTACTTAAATATGGAACTAACCATTCCAATTTTCGCTGTCTCTTATACACATCTCCGAGCCCACGAGACT
+
BBCCCFBCCBBBGGGGGGGGGGGFFHHGGGHGHHHHHHHHHHHHHHGEGGFFHHHHHHHHHHHHHHHHHGGGGGHHGGGGGGHHHHHHHHHHHHHGGHHHHHHHHHHHHHHHHHGGGGGGHHHHHHHHGHGHHFBDF?@CDGHGGGGGGG
@M02034:409:000000000-BFKT7:1:2108:5937:8484 1:N:0:28
AAAGTCGAGGTGCCTAAAGTGGCAACCCAGACTAAGCCGACTGTTGGTGGTGTAGAGCTTCCTGTAGCCGCATGGCGTTCGTACTTAAATATGGAACTAACCATTCCAATTTTCGCTGTCTCTTATACACATCTCCGAGCCCACGAGAC
+
ABABAFABBDAAGGGGBGGGGGGGHHHGGHHGHG3G33AE2AEEGHHGGGGFGHHFHHHHFHHGHHHHHGGEFGHHGGGGGFGHHHHFFHHHHHHGHGFFFHBFHFFGGGHHHHGGGFGFHHGHGHHFHHHHHHHGGGCCDGGA@DFGG
@M02034:409:000000000-BFKT7:1:2108:10909:8493 1:N:0:28
AAAGTCGAGGTGCCTAAAGTGGCAACCCAGACTACTCAGACTGTTGGTGGTGTAGAGCTTCCTGTAGCCGCATGGCGTTCGTACTTAAATATGGAACTAACCATTCCAATTTTCGCTGTCTCTTAACACATCTCCGAGCCCACGAGACTC
+
AABCAFBBCCBCGGGGGGGGFGGHHHHGGGHGHHHHGHHHHHHHHHHGFGEFGGHHHHHHHHHGGHHGGEGGGGHHGGGGGGHHHHHHHHHHHHHGFHGHHHGHHHHH4GGHHHEFGGGGHHHHGHHHHGHHHHGGDGGFFHGFGGGGHH
@M02034:409:000000000-BFKT7:1:2108:12803:8504 1:N:0:28
AAAGTCGAGGTGCCTAAAGTGGCAACCCAGACTCATAATCAGGTTGGTGGTGTAGAGCTTCCTGTAGCCGCATGGCGTTCGTACTTAAATATGGAACTAACCATTCCAATTTTCGCTGTCTCTTATACACATCTCCGAGCCCACGAGACT
+
BABBCFCCCCBBGGGGGGGGGGGHHHHGGHHGHHHHHHHHHHHHHHGGGGGFGHHHGHHHHHHHHHHGHGGGGGHHGGGGGGFHHHEFHHHHHHGHHHHHGHHHHHGHHHHHHHGGGGGGHHHHGHHHGHFHHHHHFDCGGGHGGGGGGH
@M02034:409:000000000-BFKT7:1:2108:27576:8511 1:N:0:28
AAAGTCGAGGTGCCTAAAGTGGCAACCCAGACTACGTCGGGGGTTGGTGGTGTAGAGCTTCCTGTAGCCGCATGGCGTTCGTACTTAAATATGGAACTAACCATTCCAATTTTCGCTTCTCTTATACACATCTCCGAGCCCACGAGACTC
+
AABABFABBBBBGGGGGFGFGGGFHGHGGHGGBFGGFFEEGGGCEG0EFGEFFDG3GFHGGHHGGGFDB?@EEEGCEEEFGGFHHFHHGHGGGF2BGHHFFGBGHHHFFFGHHFGGFHGHHFGFG1F?GH1GFHHGCGGGFHGGGGGFFC
@M02034:409:000000000-BFKT7:1:2108:3727:8514 1:N:0:28
AAAGTCGAGGTGCCTAAAGTGGCAACCCAGACTAATCATACGGTTGGTGGTGTAGAGCTTCCTGTAGCCGCATGGCGTTCGTACTTAAATATGGAACTAACCATTCCAATTTTCGCTGTCTCTTATACACATCTCCGAGCCCACGAGACT
+
AABABFAAAD>AGGGGBGGGFFCC4AEAFGDFGFGFHFFGFHCHFAEAFEEFGEBFGEFHH3FDFGGHHGE@EEHHGEGFEBB?GGGBGHEGGHEGHH3FFHHHHHHBGGDHHBEEGGEB4FFB1FGFHEBGHGHBECGG@FGGGGGGGH
@M02034:409:000000000-BFKT7:1:2108:15251:8515 1:N:0:28
AAAGTCGAGGTGCCTAAAGTGGCAACCCAGACTAATAAGAGTGTTGGTGGTGTAGAGCTTCCTGTAGCCGCATGGCGTTCGTACTTAAATATGGAACTAACCATTCCAATTTTCGCTGTCTCTTATACACATCTCCGAGCCCACGAGACT
+
AABBAFBBBBBBGGGGGGGGFGGHHHGGEGHGHHHHHHHHGHHHHHGEFFGCFBGFFGHHHHHHGHHGFEGCGGH1EEGGGGFHGHHGHHHHHHFBFHGGFF3GHHGFHHHHHFGGGFFHGHHHHHFHF2GHHHDFD@CC>FGGG/@AGH
@M02034:409:000000000-BFKT7:1:2108:15467:8517 1:N:0:28
AAAGTCGAGGTGCCTAAAGTGGCAACCCAGACTGGTATGGCTGTTGGTGGTGTAGAGCTTCCTGTAGCCGCATGGCGTTCGTACTTAAATATGGAACTAACCATTCCAATTTTCGCTGTCTCTTATACACATCTCCGAGCCCACGAGACT
+
AAABBFBBBBBAGGGGFGGGGGGHHHHGGHHGHHHHHHHHHHGGHHHEGGEGFGHHHFGHFHHHHGHHHEGEGFHFGGEFFGHHHHFGDGHHGHGFGGFCGHFHGFGHHHHHHHGFGGGFHHHHHHGHFHHHHHFHGCFCGGHGGDCEDF
@M02034:409:000000000-BFKT7:1:2108:6616:8520 1:N:0:28
AAAGTCGAGGTGCCTAAAGTGGCAAGTAAGAGGGTTGGTGGTGTAGAGCTTCCTGTAGCCGCATGGCGTTCGTACTTAAATATGGAACTAACCATTCCAATTTTCGCTGTCTCTTATACACATCTCCGAGCCCACGAGACTCCTGAGCAT
+
AAABBFBBBB2AFGGGGGGGFGGHGGGHHHHGHGGHEEEFGEGHHHHHFHHHGHHHHHHHFGAEEHEEEFFEE?FGHFGFHHHHHDGFGFHFHHHFGDHFHHHH4EEGGGGHGHHHHGGBFHHHGFBFGGGGFGFBBDDEHHHHH1GHB<
@M02034:409:000000000-BFKT7:1:2108:18725:8522 1:N:0:28
AAAGTCGAGGTGCCTAAAGTGGCAACCAGACTTGGCATAAGGTTGGTGGTGTAGAGCTTCCTGTAGCCGCATGGCGTTCGTACTTAAATATGGAACTAACCATTCCAATTTTCGCTGTCTCTTATACACATCTCCGAGCCCACGAGACTC
+
CCCCCFCCCCAAGGGGGGGFGGGHHHHGHHGHHHHHHHHHHHGGHGEFGEFGGHHHHHHHHHHGHHHHFFGGGHGGEFFGEFHGHHGGHHHHHHHGHHHGHFGHHHGFHHHHFEEFE?FHHHHHHHGHHGHHHHHGFGGFGHGGGGGGGH
@M02034:409:000000000-BFKT7:1:2108:15006:8524 1:N:0:28
AAAGTCGAGGTGCCTAAAGTGGCAACCCAGACTGCGAGTGGGGTTGGTGGTGTAGAGCTTCCTGTAGCCGCATGGCGTTCGTACTTAAATATGGAACTAACCATTCCAATTTTCGCTGTCTCTTATACACATCTCCGAGCCCACGAGACT
+
BBBACFCCCCAAFGGGGGGFGGGHGHHGGHHGHHHGGGGHFHGGGGGAEFEFGGHHHHHHHHHHHHHHHGGGGGHHGGGGGGHHHHHHHHGHHHFHGHHHHHHHHHHHGHHHHHGGGGDHHHHHHHGFHGFHFHHHG<?DGGHGGGGGGH
@M02034:409:000000000-BFKT7:1:2108:6633:8528 1:N:0:28
AAAGTCGAGGTGCCTAAAGTGGCAAGTAAGAGGGTTGGTGGTGTAGAGCTTCCTGTAGCCGCATGGCGTTCGTACTTAAATATGGAACTAACCATTCCAATTTTCGCTGTCTCTTATACACATCTCCGAGCCC
+
A?AB>FBADD>AGGGCE4GE5FFHHC5D5FGA2EAGGFAFGGF2FF5A5AEGB5FBFHHHEEAEEHEFECGD?CGEHGHFGFHHH@FBEECFCGFGFED4FGHF4EEFGDEDFBFDFDBB3?G3??FDGGG/?
@M02034:409:000000000-BFKT7:1:2108:14118:8528 1:N:0:28
AAAGTCGAGGTGCCTAAAGTGGCAACCCAGACTAAGTCGGGGGTTGGTGGTGTAGAGCTTCCTGTAGCCGCATGGCGTTCGTACTTAAATATGGAACTAACCATTCCAATTTTCGCTGTCTCTTATACACATCTCCG
+
BBBBBFAAD2>?GFGF4AFEFDFFGHGEFGFGHHCFH52A22AAEGGFFGEFHHHFHEHHHHHHHDGHHGGEEGFHGGGGDGHHEHGF3FFGHGFHBGFGFGGGHHHHHHHHHHGGGGGGHGHHFGDHGB<GFHGFF
@M02034:409:000000000-BFKT7:1:2108:7077:8542 1:N:0:28
AAAGTCGAGGTGCCTAAAGTGGCAACCCAGACTACTCCTCCTGTTGGGGGTGTAGAGGTTGCTGTAGCCGCATGGCG
+
AABAAFBCCCBBGGGGGGGGGGGHGHHGGHHGHHH533B23BFG5G2A20E003D552B22B3@B5D53BE/EA11>
@M02034:409:000000000-BFKT7:1:2108:10876:8548 1:N:0:28
AAAGTCGAGGTGCCTAAAGTGGCAACCCAGACTGGGGCGAGTGTTGGTGGTGTAGAGCTTCCTGTAGCCGCATGGCGTTCGTACTTAAATATGGAACTAACCATTCCAATTTTCGCTGTCTCTTATACACATCTCCGAGCCCACGAGACT
+
BBBBBFBBBBAAGGGGGGGGGGGHHHHGGHHGHHHHGGGGGGHFHHGEAEEE?3GBEDFG5FFGGEGF3EF?EFF1EEEGFE2FGHHHGGHGHHB3FGGH303FGDDBFGBHG3><EDCGGBGHBGHHFEHHHHHFD/CCGGGA@CCGGH
@M02034:409:000000000-BFKT7:1:2108:13531:8548 1:N:0:28
AAAGTCGAGGTGCCTAAAGTGGCAACCCAGACTAATAGTCCGGTTG
+
CBCCCFBABCCCGGGGGGGGFGGHHHHGGHH2EGHH5GGA5AFE2E
@M02034:409:000000000-BFKT7:1:2108:9417:8548 1:N:0:28
AAAGTCGAGGTGCCTAAAGTGGCAACCCAGACACGCCGTGGTGTAGAGCTTCCTGTAGCCGCATGGCGTTCGTACTTAAATATGGAACTAACCATTCCAATTTTCGCTGTCTCTTATACACATCTCCGAGCCCACGAGACTCCTGAGCAT
+
BBCCBFBBBCABGGGGFGGGGGGHHHHGGHHGHHGGGGGGGHGHHHHHHHHHHHHHHHHHGGEEGHGGFGGGFGHHHHHHHHHHHFHHHHHHHHHHHHHHHHHHHGGGGGHHHHHHHHHHHHHHHGHGCGGGGHED/CGDHHHHHGHGHH
@M02034:409:000000000-BFKT7:1:2108:15043:8549 1:N:0:28
AAAGTCGAGGTGCCTAAAGTGGCAACCCAGACTCCGACTATGGTTGGTGGTGTAGAGCTTCCTGTAGCCGCATGGCGTTCGTACTTAAATATGGAACTAACCATTCCAATTTTCGCTGTCTCTTATACACATCTCCGAGCCCACG
+
CCCCCFCCCCCCGGGGGGGGGGGHHHHGGHHGHHGGEAFAGHHHHGC1AEFFFGGD55GH5GGHGFHFFEGEGGFCEEFGGF2FEGF@FGHFHB33FHHHECFGHDGD4FFHHHFGGEGGFHGHFGDHHEGHHHHEGCCCDFEFC
@M02034:409:000000000-BFKT7:1:2108:22006:8550 1:N:0:28
AAAGTCGAGGTGCCTAAAGTGGCAACCCAGACTGAGCAGAAGGTTGGTGGTGTAGAGCTTCCTGTAGCCGCATGGCGTTCGTACTTAAATATGGAACTAACCATTCCAATTTTCGCTGTCTCTTATACACATCTCCGAGCCCACGAGACT
+
BBAAB@AABBAAGGGGGGGGGDGFFHHAEGFECGGBGHBBFG2FFGG2AEEFFDE5G5FGHFHFGDE5BEECEEH1E1ECEABGHHGGHHBDGBBFFCGHFFHFFFFB4F3GFFE?EEEF4FGG42FFHFGFCDGBB/CGBFECDGGGGH
@M02034:409:000000000-BFKT7:1:2108:7143:8552 1:N:0:28
AAAGTCGAGGTGCCTAAAGTGGCAACCCAGACTACGGAGGGGGTTGGTGGTGTAGAGCTTCCTGTAGCCGCATGGCGTTCGTACTTAAATATGGAACTAACCATTCCAATTTTCGCTGTCTCTTATACACATCTCCGAGCCCACGAGACT
+
AA?A>DAAA2>AFGGGFGGGFFFCCFBEEHGFBGFFFAEEFGGAEEG?FEEFGFGFHGBFBEGHGGGBFEECGEFAE?/FFEGGGHFFBGB?FFBDBFBBGCBF3B?DDGFHHBDDDGGHHHFFDGFGHBFGFHFDA@D?CAG<?CCD?D
@M02034:409:000000000-BFKT7:1:2108:21332:8555 1:N:0:28
AAAGTCGAGGTGCCTAAAGTGGCAACCCAGACTACGAATGATGTTGGTGGTGTAGAGCTTCCTGTAGCCGCATGGCGTTCGTACTTAAATATGGAACTAACCATTCCAATTTTCGCTGTCTCTTATACACATCTCCGAGCCCACGAGAC
+
BBBBBFAADBBBGGGGGGGGGGGHHHHGGHHGHGHGGEGHHHGHHHEGGGGFHHHHHHHGHHHHHGGHHGGGGGHHGGGGGFHHHHHHHHHGHFHHGHHHHHHHHHHHGGHHHHGGGGGHHHHHHHHHHHFHFHFHGGCCGGHGGGGGG
@M02034:409:000000000-BFKT7:1:2108:11281:8556 1:N:0:28
AAAGTCGAGGTGCCTAAAGTGGCAACCCAGACTGTG
+
CCDDCFBBCCBBGGGGGGGGGGGHHHHGGH22AFH5
@M02034:409:000000000-BFKT7:1:2108:21352:8565 1:N:0:28
AAAGTCGAGGTGCCTAAAGTGGCAACCCAGACTACGAATGCTGTTGGTGGTGTAGAGCTTCCTGTAGCCGCATGGCGTTCGTACTTAAATATGGAACTAACCATTCCAATTTTCGCTGTCTCTTATACACATCTCCGAGCCCACGAG
+
A?AA>DAAD1>AG1FBFBGFFGFCHHGGCHHFFHHG?0FF1DFDGFGEFCGE/FGHFHGE1GFGEGH2GEGEEGHGEGGGGGFHEFHFHFHHHHGFCE1C>GGFF222FGBG22EAEGGDBDGBFFB22B11GDDGCC?//?CF//<
@M02034:409:000000000-BFKT7:1:2108:6281:8568 1:N:0:28
AAAGTCGAGGTGCCTAAAGTGGCAACCCAGACTACTAAGCAGGTTGGTGGTGTAGAGCTTCCTGTAGCCGCATGGCGTTCGTACTTAAATATGGAACTAACCATTCCAATTTTCGCTGTCTCTTATACACATCTCCGAGCCAACGAGACT
+
BAABBFBBB@AAGCFGGGGFFBFHFFHEDFHGHHHHHHHGHHFGFHGEFFAFGHHHHHHHFHHHHHHGHGGEGGHHGGGGFGGHHHFHHHHHHHGDGGGHGFGHHHHGBGHHHHGGGGDGFHHGGHHHHFBGBGHGG/BCC2@F?FDDDF
@M02034:409:000000000-BFKT7:1:2108:7920:8569 1:N:0:28
AAAGTCGAGGTGCCTAAAGTGGCAACCCAGACTCAGAATAATGTTG
+
AACCAFBCCCCCGGGGGGGGGGGHHHHGGHHAHHF335F55DFGFF
@M02034:409:000000000-BFKT7:1:2108:19732:8569 1:N:0:28
AAAGTCGAGGTGCCTAAAGTGGCAACCCAGACTGATAATCGGGTTGGTGGTGTAGAGCTTCCTGTAGCCGCATGGCGTTCGTACTTAAATATGGAACTAACCATTCCAATTTTCGCTGTCTCTTATACACATCTCCGAGCCCACGAGACT
+
BABBBFCCCCBCGGGGGGGFGGGHHHHGGHHGHHHHHHHHGGGGGGGFFGFFFGHGHGHHEHHHHHHHHEGGGGHHGGGGGGHHHHGFHHHHHHHHGHFFGHFHHHHFHHHHHHEFGGGHHGHHGHHHGHFHHHHHC@@@DFHGGGGGGH
@M02034:409:000000000-BFKT7:1:2108:19895:8571 1:N:0:28
AAAGTCGAGGTGCCTAAAGTGGCAACCCAGACTGATAAGGGTGTTGGTGGTGTAGAGCTTCCTGTAGC
+
BAABBFBBBBABGGGGGCGGGGGFHHHGGHHGHH3FEDEFHGFGFGA2A?EE13D5D53B5FGG5555
@M02034:409:000000000-BFKT7:1:2108:5660:8578 1:N:0:28
AAAGTCGAGGTGCCTAAAGTGGCAACCCAGACTACGCCTACGGTTGGTGGTGTAGAGCTTCCTGTAGCCGCATGGCGTTCGTACTTAAATATGGAACTAACCATTCCAATTTTCGCTGTCTCTTATACACATCTCCGAGCCCACGAGACT
+
BBBBBFAADABBGGGFFGGGGGGHHHGGGHGGHFGDGGHGHGGHGGFEFGEAA3GBDGFH5GDFHEGB@EG@EECAEE/FF1BGGGHFFGF4DG3BFGHHB?FHHHHFBFFHF4E/E??FFBFG??F?GHFB2>@FAB/C/FGACCDD.<
@M02034:409:000000000-BFKT7:1:2108:14100:8578 1:N:0:28
AAAGTCGAGGTGCCTAAAGTGGCAACCCAGACTACTAATCAGGTTGGTGGTGTAGAGCTTCCTGTAGCCGCATGGCGTTCGTACTTAAATATGGAACTAACCATTCCAATTTTCGCTGTCTCTTATACACATCTCCGAGCCCACGAGACT
+
BABCCFCCCCAAGGGGGGGGGGGGHHHGGHHGHHHHHHHHHHHGHHGGGGGFFFHGGHHHHHHGHGGHHGGEGFHGGGGGFGGHHHGHHHGHHHGHHHGGHHBHHGHFHHHHHHGGGGGHHHHHHHGHFGFHHHHGGGCDCFHGGGGGGH
@M02034:409:000000000-BFKT7:1:2108:23214:8578 1:N:0:28
AAAGTCGAGGTGCCTAAAGTGGCAACCCAGACTGGTAAGAAGGTTGGTGGTGTAGAGCTTCCTGTAGCCGCATGGCGTTCGTACTTAAATATGGAACTAACCATTCCAATTTTCGCTGTCTCTTATACACATCTCCGAACCCACGAGACA
+
CBBBCFCBDBBBGGGGGGGFGGGHHHHGGHHGH3GFAGHBGFHHG2AEFGEFGFHHHHHHHHHHHHHHHGGGGGHHGGGGGFHHHHHHHHGFHHHHHHGHHHHGFHHHHHHHGHGGG??EHHH4BBGGGGGHHHGHGF/DCGGGGGGGFC
@M02034:409:000000000-BFKT7:1:2108:13411:8580 1:N:0:28
AAAGTCGAGGTGCCTAAAGTGGCAACCCAGACTATGAATAAGGTTGGTGGTGTAGAGCTTCCTGTAGCCGCATGGCGTTCGTACTTAAATATGGAACTAACCATTCCAATTTTCGCTGTCTCTTATACACATCTCCGAGCCCACGAGACT
+
BBABAFBCCCBCGGGGGGGGGGGHHHHGGHHGHHHHHHHHHHHHGHGGGGFFGFHHHHHHHHHHHHHHHGGGGGHHGGGGGFGHHHHGHHHHHFGHGHGHHHGHGHGHHHHHHHGGGGGGHHHHGHGHHHHHHHGHGCGGGGGGGGGGGH
@M02034:409:000000000-BFKT7:1:2108:4122:8585 1:N:0:28
AAAGTCGAGGTGCCTAAAGTGGCAACCCAGACTCAGCAGTGTGTTGGTGGTGTAGAGCTTCCTGTAGCCGCATGGCGTTCGTACTTAAATATGGAACTAACCATTCCAATTTTCGCTGTCTCTTATACACATCTCCGAGCCCACGAGACT
+
BBABBFBBBBABGGGGFGGFGGGHHHHGGHHGHHHHHHHGHFHHHHHGFGEFGHHHHHHHHHHFFFHEGEEEFGHGGGGGFGHHHHFFHHHHHHBDCGGFHHHHHHGHHGGHHHGDGFGEHBFHHHHGHHHHCGGGGGC?FGHAD<@DFH
@M02034:409:000000000-BFKT7:1:2108:4139:8593 1:N:0:28
AAAGTCGAGGTGCCTAAAGTGGCAACCCAGACTCAGCAGTGTG
+
A3AAAFAABBAAFGGBCFGGGGGFFHHFFGFGHCHHBFCGHGH
@M02034:409:000000000-BFKT7:1:2108:6725:8610 1:N:0:28
AAAGTCGAGGTGCCTAAAGTGGCAACCCAGACTGAGCAGACTGTTGGTGGTGTAGAGCTTCCTGTAGCCGCATGGCGTTCGTACTTAAATATGGAACTAACCATTCCAATTTTCGCTGTCTCTTATACACATCTCCGAGCCCACGAGACT
+
BCCCCFBCBCBCGGGFGFGFGGGGHHHGGHHGHHHHHHHHHHHHHHHEFGEFFGHHHHHHHFHHGHHHFFFEGFHGEEEFFFFFHHHHHHHHHHFHHHHGHHFHHHGGHHHHHHGGGGFGHGHHHHGHHHHHHHGHGGGGGGHGGGGGGG
@M02034:409:000000000-BFKT7:1:2108:15449:8615 1:N:0:28
AAAGTCGAGGTGCCTAAAAGTGGCAACCCAGACTTCTGCGCAGGTTGGTGGTGTAGAGCTTCCTGTAGCCGCATGGCGTTCGTACTTAAATATGGAACTAACCATTCCAATTTTCGCTGTCTCTTATACACATCTCCGAGCCCACGAGAC
+
BBBBBFBBBBBAGGGGGGFGEGDEHHHHGGHHGHHHHHHGGFGGHHHGEGGEGHHHGHHHHHHHHHHHHHGGGGGHFGGGGGGHHHHHHHHHHHHBFFHGHHHHHHHHHGFHHHFEEGGGHHGHHHHHFFFHHHHGFGGGDGFHGGFCGA
@M02034:409:000000000-BFKT7:1:2108:26648:8616 1:N:0:28
AAAGTCGAGGTGCCTAAAGTGGCAACCCAGACTGGTAAGGATGTTGGTGGTGTAGAGCTTCCTGTAGCCGCATGGCGTTCGTACTTAAATATGGAACTAACCATTCCAATTTTCGCTGTCCTTATACACATCTCCGAGCCCACGAGACT
+
CCCCCFCBCCBBGGGGEEGFGGGHHCHEGHHGHHFFFGGHDHHHHHEAEFGFADGFFBGHEHHHGHH5DEECFGH1E>EEEEBEHHGBGHGHHF33CGHHBF3FHGBGGGHHHHFEGE/FFFHEGGHFFFGHHDGD<C/<FFC@/ADAG
@M02034:409:000000000-BFKT7:1:2108:25237:8618 1:N:0:28
AAAGTCGAGGTGCCTAAAGTGGCAACCCAGACTACGAATAAGGTTGGTGGTGTAGAGCTTCCTGTAGCCGCATGGCGTTCGTACTTAAATATGGAACTAACCATTCCAATTTTCGCTGTCTCTTATACACATCTCCGAGCCCACGAGAC
+
BBBBBFAA@BBBGGGG4FGGGGGHHHHGGHGGHHHFGHH2F5FGGG?EGGEFGHHHHHHGHHHHHHHHHGGGGGHHGGGGGGGHHHHFEGFFHGFHEHDHHHHHHHHGHHHHHHGGGEEFHHGHHHHHFHF2CGDG?/?DGGHGGGGG?
@M02034:409:000000000-BFKT7:1:2108:23070:8619 1:N:0:28
AAAGTCGAGGTGCCTAAAGTGGCAACCCAGACTGATGGTAAGGTTGGTGGTGTAGAGCTTCCTGTAGCCGCATGGCGTTCGTACTTAAATATGGAACTAACCATTCCAATTTTCGCTGTCTCTTAACACATCTCCGAGCCCACGAGACTC
+
CCCCCFBCCCBBGGGGGGFGGGGHHHHGGHHGHHHHHHHHHHHHHHGGGGFFFFHHHHHHHHHHHHHHHGGGGGHHGGGGGGHHHHHHHHFHHHHHHHHHHHHHHHHHGGHHHHGGGGGHHHHHHGFHHHHHHHHG/CFGGHGG/CAGHH
@M02034:409:000000000-BFKT7:1:2108:14482:8622 1:N:0:28
AAAGTCGAGGTGCCTAAAGTGGCAACCCAGACTACGAATAAGGTTGGTGGTGTAGAGCTTCCTGTAGCCGCATGGCGTTCGTACTTAAATATGGAACTAACCATTCCAATTTTCGCTGTCTCTTATACACATCTCCGAGCCCACGAGACT
+
AABCBFBCCCABGGGGGGGGGGGHHHHGGHHGHHHGGHHGHHHHHHGGFGEFHHHHHHHHHHHHHHHHHGGGGGHHGGGGGGHHHHHHHHGHHHHGGHHHHHHHHHGHHHHHHHGGGGGHHHHHHHHHFFFHFHHHGCFGGGHGGGCGFF
@M02034:409:000000000-BFKT7:1:2108:9471:8623 1:N:0:28
AAAGTCGAGGTGCCTAAAGTGGCAACCCAGACTAATAATCGGGTTGGTGGTGTAGAGCTTCCTGTAGCCGCATGGCGTTCGTACTTAAATATGGAACTAACCATTCCAATTTTCGCTGTCTCTTATACACATCTCCGAGCCCACGAGACT
+
CCCCCFCCDBBCGGGGGGGGGGGHHHHGGHHGHHGHHHHHGGGHGGGGGGFGHFHFHGHHHHHHHHHFHGGEEGHFGEGGGEEHGGHFHHHHHGBFHHHHHHFHGHHEHGGHHGFGGGEFHHHG3GF33CGHHHGEFCCCFCHGGGGDGH
@M02034:409:000000000-BFKT7:1:2108:17063:8624 1:N:0:28
AAAGTCGAGGTGCCTAAAGTGGCAACCCAGACTGGTATGGTGGTTGGTGGTGTAGAGCTTCCTGTAGCCGCATGGCGTTCGTACTTAAATATGGAACTAACCATTCCAATTTTCGCTGTCTCTTATACACATCTCCGAGCCCACGAGACT
+
A3ABBFBBBBBBGGGGGGGGGGGHGHHGGHHGHHHHHHHH5BEEFFGGGFEFHHHHHHHHHFHHHHHHHGGGGGGHGGGGGGGHGHHFGGFGHHDGFHHGHHFGHHFGHHHHHHGEGGGGHGHHBGGHFFBGGGFFA/<@CGHGGGGGGH
@M02034:409:000000000-BFKT7:1:2108:15105:8627 1:N:0:28
AAAGTCGAGGTGCCTAAAGTGGCAACCCAGACTGTGACGCCGGTTGGTGGTGTAGAGCTTCCTGTAGCCGCATGGCGTTCGTACTTAAATATGGAACTAACCATTCCAAATTTTCGCTGTCTCTTATACACATCTCCGAGCCCACGAGAC
+
AAAAAFBBDBAAGGGGGCGGGGGGFHGFGHHGGHHGHHGGCGGGCGCGGGEFHHHGHHHGGHHHGFHFHGGGGGHHGGGGGDHHHHHGHHHHHHHGFHFGHHHHHHFFHHHHHHHDDGGGHFFHHHHHHFGGHGHGHGGGGGGGEGGCFD
@M02034:409:000000000-BFKT7:1:2108:11919:8627 1:N:0:28
AAAGTCGAGGTGCCTAAAGTGGCAACCCAGACTAATCAGACGGTTGGTGGTGTAGAGCTTCCTGTAGCCGCATGGCGTTCGTACTTAAATATGGAACTAACCATTCCAATTTTCGCTGTCTCTTATACACATCTCCGAGCCCACGAGACT
+
CCCCCFCCDCABGGGGGGGGGGGHHHHGGHHGGBFFHHHGGEGGFGGGGGGFFDHFHGFHBFHHHHFFHEGEFGH1EEEGGFGHHHHHHHHFGHEFGGHHEEDGGEHBDGHHHFFGG??GDHGF3GGGHFFFGFHFF@GGCGHFC@CGDH
@M02034:409:000000000-BFKT7:1:2108:25455:8634 1:N:0:28
AAAGTCGAGGTGCCTAAAGTGGCAACCCAGACTAATCATACTGTTGGTGGTGTAGAGC
+
BBBBAFBBBBAAGGGGGGGGGDGHHHGEEFEGHBEFB5A5DGHHHHE2F2EEF3B555
@M02034:409:000000000-BFKT7:1:2108:23436:8640 1:N:0:28
AAAGTCGAGGTGCCTAAAGTGGCAACCCAGACTGGTGGG
+
CBCCCFBCCCAAGGGGGGGFGGGHHHHGGHHGHHDHHGG
@M02034:409:000000000-BFKT7:1:2108:21008:8646 1:N:0:28
AAAGTCGAGGTGCCTAAAGTGGCAACCCAGACTAATTCTCTTGTTGGTGGTGTAGAGCTTCCTGTAGCCGCATGGCGTTCGTACTTAAATATGGAACTAACCATTCCAATTTTCGCTGTCTCTTATACACATCTCCGAGCCCACGAGACT
+
AAABAFAACBBCGGGGGGGFFGGHHHHGGHHGHHHHHGHHHHHHHHHEFGFGHHHHHGHHFHHHGHHHHGGGGGHHGGGGGGHHHHGHHHHHHHHGFHBFGHFFHFFHHHHHHFFFGGGHHGHGHHGGDGBHGH3B?CGGCEHGGGCDGH
@M02034:409:000000000-BFKT7:1:2108:11922:8647 1:N:0:28
AAAGTCGAGGTGCCTAAAGTGGCAACCCAGACTAATCAGACGGTTGGTGGTGTAGAGCTTCCTGTAGCCGCATGGCGTTCGTACTTAAATATGGAACTAACCATTCCAATTTTCGCTGTCTCTTATACACATCTCCGAGCCCACGAGACT
+
A?AB>DAABBB?FGGGGFGFFFFHHCGFGGHGHHGHGHHGFEG2FEGFFEEFFGGFHGHH5GFGGHHFHGGEEEHHFEGGGGFHHHGHFHFHHGFHGHFGFFFGHFBGFGFGG4EEGGGEHFHHFFFHDG2GFFFGGCGCCFGEGCC?EG
@M02034:409:000000000-BFKT7:1:2108:7678:8647 1:N:0:28
AAAGTCGAGGTGCCTAAAGTGGCAACCCAGATGGTTGGTGGTGTAAGGCTTCCTGTAGCCGCATGGCGTTCGTACTTAAATATGGAACTAACCATTCCAATTTTCGCTGTCTCTTATACACATCTCCGAGCCCACGAGACTCCTGAGCAT
+
ABBAADAADBABGGGGGDGGGFGFFHHGGHHFGHHGGCEFGGDHHGHHFHHGHHHGDHHFFEAEGHHGGGGGFHEGHHFFHHGHHBGFHFFHFHHHHHHFHFHHHGGGGGHHHHHHHFHFHHGHHGHGGGGGGHGF@CEGFFHHHHHHHH
@M02034:409:000000000-BFKT7:1:2108:12085:8651 1:N:0:28
AAAGTCGAGGTGCCTAAAGTGGCAACCCAGACTCCGCAGGGTGTTGGTGGTGTAGAGCTTCCTGTAGCCGCATGGCGTTCGTACTTAAATATGGAACTAACCATTCCAATTTTCGCTGTCTCTTATACACATCTCCGAGCCCACGAGACT
+
BBBBBFBBBBBBGGGGGGGFGGGHHHHGGHGGHHHGGGGGGGFGGHFFGGEFGHHHHHHHHHHHHHHHHGGGGGHHGGGGGGHHGHHHHHHHGHHHGHHHHHHHHHHGGHHHHHGGGGGHHGHHHHHHFGGHHHGHD/C@CGHGGFGGCF
@M02034:409:000000000-BFKT7:1:2108:24741:8652 1:N:0:28
AAAGTCGAGGTGCCTAAAGTGGCAACCCAGACTACTTCTCAGGTTGGTGGTGTAGAGCTTCCTGTAGCCGCATGGCGTTCGTACTTAAATATGGAACTAACCATTCCAATTTTCGCTGTCTCTTATACACATCTCCGAGCCCACGAGACT
+
BBBBBFBBDBAAGGGGGGGGGGGHHHHGGHHGHHH55BFGFGHFGFCEFGGFF3G5GFGHHGHHBFGFGEFCFGGFGFGGGA2GGHHHHHGHHHBGHHHHGGDGHHHGFGGHHFEGGGEGFHHGGDFGHHFFFFHED/@CCGHG?@CCDG
@M02034:409:000000000-BFKT7:1:2108:20771:8654 1:N:0:28
AAAGTCGAGGTGCCTAAAGTGGCAACCCAGACTGTGAATCATGTTGGTGGTGTAGAGCTTCCTGTAGCCGCATGGCGTTCGTACTTAAATATGGAACTAACCATTCCAATTTTCGCTGTCTCTTATACACATCTCCGAGCCCACGAGACT
+
BBABBFBBBDABGGGGCGGFGGGGHHHGGHHGHHHHHHHFGGHHHHHEFGBFGHHHHGHHHHHHHGHHHEEEGGHHGGGGGFHHHFHFHHGHHHGHHHGHFHHHHHHHHHHHHHGGGGEGHHHHFHHFGHHGHGGFG?CGFAGFCGCFDH
@M02034:409:000000000-BFKT7:1:2108:20992:8654 1:N:0:28
AAAGTCGAGGTGCCTAAAGTGGCAACCCAGACTAATTCTCTTGTTGGTGTTGTAGAGCTTCCTGTAGCCGCATGGCGT
+
BABBAFBAB?B4FGGFGG4BBFFGGHHGGHHFG3AB5BF55DGHHHE222BAB5E555A35B55B5A531E0BE110B
@M02034:409:000000000-BFKT7:1:2108:15694:8660 1:N:0:28
AAAGTCGAGGTGCCTAAAGTGGCAACCCAGACTTCGAATCAGGTTGGTGGTGTAGAGCTTCCTGTAGCCGCATGGCGTTCGTACTTAAATATGGAACTAACCATTCCAATTTTCGCTGTCTCTTATACACATCTCCGAGCCCACGAGACT
+
AB??AFABDBABFGGGCGGGGDA4EGCEGHGGHHFA2E32GBCGHHG2FAABGFAAG5AGHCHDAFFFFE@@AFHFEEEEE?2BFGB3GHFFHEBFHHHGHFHHDHHFGGFHHGE?EEEGFFGHGGHGFBDGFHHFD/DDGEHGGCGGGH
@M02034:409:000000000-BFKT7:1:2108:20884:8665 1:N:0:28
AAAGTCGAGGTGCCTAAAGTGGCAACCCAGACTCCTGATAAGGTTGGTGGTGTAGAGCTTCCTGTAGCCGCATGGCGTTCGTACTTAAATATGGAACTAACCATTCCAATTTTCGCTGTCTCTTATACACATCTCCGAGCCCACGAGACT
+
CCCCCFCCCCCCGGGGGGGFGGGHHHHGGHHGHHHHHHHHHHHFGHGGFGEGGHHHHHHHHHHHHHGHHGGGGGHHGGGGGGHHHHGGHHFHHHGHHGFGHHHHGHHHHHHHHHGGGGGGHGHHHHHHHGFHHHFHGCCDGGHGGGGGGG
@M02034:409:000000000-BFKT7:1:2108:4713:8665 1:N:0:28
AAAGTCGAGGTGCCTAAAGTGGCAACCCAGACTCAGGGTGGTGTAGAGCTTCCTGTAGCCGCATGGCGTTCGTACTTAAATATGGAACTAACCATTCCAATTTTCGCTGTCTCTTATACACATTTCCGA
+
CCCCBFBBCCBBGGGGGFGFGGGHHHHGGHHGHGHHHAGFGGGHEHFHHHHHFHHFEEFFEE?EGHFEEFGGGFHHHFFFFFHFGBGHFBGFFFGFHEGGHGHHEEGGDGFHFHHHHHBGF3B4B44/A
@M02034:409:000000000-BFKT7:1:2108:19343:8666 1:N:0:28
AAAGTCGAGGTGCCTAAAGTGGCAACCCAGACTCAGAATAAGGTTGGTGGTGTAGAGCTTCCTGTAGCCGCATGGTGTTCGT
+
CCCCBFCCCCCCGGGGGGGGGGGHHHHGGHHFHFBF3BGG5BGGDGE22AECA3F555BA5BBA55A53BE0EEC5@1B51?
@M02034:409:000000000-BFKT7:1:2108:26615:8668 1:N:0:28
AAAGTCGAGGTGCCTAAAGTGGCAACCCAGACTAATAAGCAGGTTGGTGGTGTAGAGCTTCCTGTAGCCGCATGGCGTTCGTACTTAAATATGGAACTAACCATTCCAATTTTCGCTGTCTCTTATACACATCTCCGAGCCCACGAGACT
+
AAAAAFAADD>AF1BFGFGFGFFHFEHGGGCFHHHHGBGHHCCGGEEEFEABFBFEGFHHHCGFFEFEGEECGGH0EFEFEBE/FEHEHFFFFHFHHHHGGHFH1BFGGGFHHHGGGGEBH2BGFHHHGFGHHHFFECBCCEH/@CC?/F
@M02034:409:000000000-BFKT7:1:2108:25533:8674 1:N:0:28
AAAGTCGAGGTGCCTAAAGTGGCAACCCAGACTAATAATTATGTTGGTGGTGTAGAGCTTCCTGTAGCCGCATGGCGTTCGTACTTAAATATGGAACTAACCATTCCAATTTTCGCTGTCTCTTATACACATCTCCGAGCCCACGAGACT
+
CCCCCFCCCCABGGGGFGGGGFGHHHHGGHHGHHHHFFHHFGHHHFAEFGEF1FGBGFHHDHHHHFFFFEGGGGGGGEGGFGGHHHH3FGGBFEF3GGFHFGFHHGHHFFGHGHGGGGEGFHHHHHHHGHFHHHHFG@GGG/GGGGGGGF
@M02034:409:000000000-BFKT7:1:2108:18683:8678 1:N:0:28
AAAGTCGAGGTGCCTAAAGTGGCAACCCAGACTTCGGCTCCGGTTGGTGGTGTAGAGCTTCCTGTAGCCGCATGGCGTTCGTACTTAAATATGGAACTAACCATTCCAATTTTCGCTGTCTCTTAACACATCTCCGAGCCCACGAGACTC
+
AAA1A3AADD>>AGBGGGGGF1F0CGH?0A0FGHFFEE/BF/E/BAAFFCABAGHEHHHHEHHDFDFDG?EEGGHHGGGGEEFF>GGHHHEGG11FGFDGHHHHHHHF2BGHHHGGGC?1>DGFF2F1B/FGEGGGGGG@FFGG??.EB<
@M02034:409:000000000-BFKT7:1:2108:6239:8687 1:N:0:28
AAAGTCGAGGTGCCTAAAGTGGCAACCCAGAAGGTTGGTGGTGTAAAGCTTCCTGTAGCCGCATGGCGTTCGTACTTAAATATGGAACTAACCATTCCAATTTTCGCTGTCTCTTATACACATCTCCGAGCCCACGAGACTCCTGAGCAT
+
A@AAAFBBBBABGGGGGGGFFGGFHHHGGHHHHHHHHGGGGEFHGHFGGHHHHHHHHHGHGGGGGHFGFGGGEFGFHFFGHFHHHFHHHGHHHHHFGHFFHHHHHGGGGGHHHHHHGHFFHFHFGHH/CFCBEGGCCGDCGHHHGHGHGD
@M02034:409:000000000-BFKT7:1:2108:6219:8689 1:N:0:28
AAAGTCGAGGTGCCTAAAGTGGCAACCCAGA
+
ABBCCFCCCCCCGGGGGGGGGGGHHHHGGHH
@M02034:409:000000000-BFKT7:1:2108:13351:8698 1:N:0:28
AAAGTCGAGGTGCCTAAAGTGGCAACCCAGACTGATAATAAGGTTGGTGGTGTAGAGCTTCCTGTAGCCGCATGGCGTTCGTACTTAAATATGGAACTAACCATTCCAATTTTCGCTGTCTCTTATACACATCTCCGAGCCCACGAGACT
+
CBBCCFCCCCBBGGGGGGGGGGGHHHHGGHHGHHHHHGHBHHHGGHGGGGGFHHHHHGHHHHHHHHHHHGGGGGHHGGGGGFHHHHHHHHHHHGHHHHHHHHHHHHGHHHHHHHGGGGGHHHHHGHHHHHHHHHGFG/DFGGHGGGGGGH
@M02034:409:000000000-BFKT7:1:2108:26400:8702 1:N:0:28
AAAGTCGAGGTGCCTAAAGTGGCAACCCAGACTCAGGAGAAGGTTGGTGGTGTAGAGCTTCCTGTAGCCGCATGGCGTTCGTACTTAAATATGGAACTAACCATTCCAATTTTCGCTGTCTCTTATACACATCTCCGAGCCCACGAGACT
+
>1>>A3AADA>A1GG1AEGF1BFCEGGEGC0AGHHCFGABFFFFBF/BFEB/FFH2FGFH1CGDBGD2BE>EEGGHEE?CE/0>?F@11F2EGEFGFHF1GGFHFHFFDFHHHFEE?<?1GB2FFGHGF1FHGFGFCGC</<F?<@C?AF
@M02034:409:000000000-BFKT7:1:2108:7216:8705 1:N:0:28
AAAGTCGAGGTGCCTAAAGTGGCAACCCAGACTAATCAGAACGTTGGTGGTGTAGAGCTTCCTGTAGCCGCATGGCGTTCGTACTTAAATATGGAACTAACCATTCCAATTTTCGCTGTCTCTTATACACATCTCCGAGCCCACGAGACT
+
BBBBBFBADBAAGGGGFGGGGGGHHHHGGHHGHHHCGHHHGHGHHGHBFFEFGFHDAAAGFFGHHHHHGFGEEEFFEEFGG12BFFHGFFHFGF3FGGHHGFFHDFFG4BFHHHEFE?/BFHHHDGHFHHFHFHHBDCGFCFEFFGCDAD
@M02034:409:000000000-BFKT7:1:2108:27466:8705 1:N:0:28
AAAGTCGAGGTGCCTAAAGTGGCAACCCAGACTTGTGGTCTGGTTGGTGGTGTAGAGCTTCCTGTAGCCGCATGGCGTTCGTACTTAAATATGGAACTAACCATTCCAATTTTCGCTGTCTCTTATTCACATCTCCGAGCCCACGAGACT
+
BBBCCFBBBCAAGGGGGGGGGGGGHHHGGHHGHHHHHGHHHGHHGGFEFEEFGFHGHFHHFHHHGFHDFEFCGGH1EEEEFFFFHHHHHGHGHH3FGGHG30DGFGHFGGFHHFGCGGFHHFFHFFHGFFGHGHGFDC/BDCG/@/ADDG
@M02034:409:000000000-BFKT7:1:2108:23333:8718 1:N:0:28
AAAGTCGAGGTGCCTAAAGTGGCAACCCAGACTCTTCTTGGTGTAGAGCTTCCTGTAGCCGCATGGCGTTCGTACTTAAATATGGAACTAACCATTCCAATTTTCGCTGCTCTTATACCCATCTCCGAGCCCACGAGACTCCTGCGCA
+
BBBBBDABBBBBGGGGFGGGGBFFHHHGGFEGHHHGF5DF3GGHEEDFFHHHFHHHHGGHGGCEGHHGEGGGGHFHHGFGGFHHH3GHFGHHGHHHHFGHHHHHFGGGGDFFFF4F4B43BFCF3EFEDDFE?C/<B<DFGFHH1@?<
@M02034:409:000000000-BFKT7:1:2108:25929:8723 1:N:0:28
AAAGTCGAGGTGCCTAAAGTGGCAACCCAGACTAATCCTCCGGTTGCTGGTGTAGAGCTTCCTGGAGCCGCGTGGCGTTCG
+
ABBAAFBBADAAFGGGGGGGGGGHHHHGGHGFH33FFHBFG?EE2E2BA3FEA3D5F53B5FGH321AA0>0>E>//?>1>
@M02034:409:000000000-BFKT7:1:2108:23004:8731 1:N:0:28
AAAGTCGAGGTGCCTAAAGTGGCAACCCAGACTGAGAATCGTGTTGGTGGTGTAGAGCTTCCTGTAGCCGCATGGCGTTCGTACTTAAATATGGAACTAACCATTCCAATTTTCGCTGTCTCTTATACACATCTCCGAGCCCACGAGACT
+
AAABADABBBA?GFFG4BEAEGFHHDHGGHAFHHFFFDGGHHGGHHHEFGEFEHHFHGHHFHGHFHHFHEGGFGHGEGGGGFGEHHEFDHHHHGGFHGGFFFFGFHFFHHHHFGGEEGEGGBFHDGFHBGFGGFFHGGCGGFFG//CDDF
@M02034:409:000000000-BFKT7:1:2108:16307:8732 1:N:0:28
AAAGTCGAGGTGCCTAAAGTGGCAACCCAGACTAATAAGAATGTTGGTGGTGCAGAGCTTCCTGTAGCCG
+
AA1AADAA@D1>AGBGFGBAFBAAAGHCGHAFF1BADBE11A1AAA/ABEEE1BG1BF1E1BFGF2A21A
@M02034:409:000000000-BFKT7:1:2108:12079:8739 1:N:0:28
AAAGTCGAGGTGCCTAAAGTGGCAACCCAGACTACTAATGCGGTTGGTGGTGTAGAGCTTCCTGTAGCCGCATGGCGTTCGTACTTAAATATGGAACTAACCATTCCAATTTTCGCTGTCTCTTATACACATCTCCGAGCCCACGAGACT
+
ABCCAFBBCCBCGGGGGGGGGGGHHHHGGHHGHHHHHGHHEECEFEGECEEGGFHFFAGHGHHHGEHGDEFCGGG1EEEGGFFGGHHGGHFFHHFBFHGGCC3FFGFFGFHHH4E?GEFGHEFHEDFFDGFHHFFFGCGGCFHGGCGGFF
@M02034:409:000000000-BFKT7:1:2108:21875:8739 1:N:0:28
AAAGTCGAGGTGCCTAAAGTGGCAACCCAGACTAATTATGGTGTTGGTGGTGTAGAGCTTCCTGTAGCCGCATGGCGTTCGTACTTAAATATGGAACTAACCATTCCAATTTTCGCTGTCTCTTATACACATCTCCGAGCCCACGAGACT
+
ABABAFBABDABCGGGGFGFGGGGHHHGFFCFGHHHHHHHHFHEEHHECFEFF3GFHFGHFHHHGHHFFECEGGGEEFEFFEGFHHGF3FFHHHFBGHFFB13BDGHFGGHHHBEFGG?FGHFGHFF4FGFHBFFBEF?/C/FEGGGCGH
@M02034:409:000000000-BFKT7:1:2108:5998:8747 1:N:0:28
AAAGTCGAGGTGCCTAAAGTGGCAACCCAGACTGCGCCGTCGGTTGGTGGTGTAGAGCTTCCTGTAGCCGCATGGCGTTCGTACTTAAATATGGAACTAACCATTCCAATTTTCGCTGTCTCTTATACACATCTCCGAGCCCACGAGAC
+
AAAABFBADBAA4FGGFFGG5FEFGHHGGHFGHH3EEAAA20AEEE?EFGEEAGHGHHHHFHHGHGGFHGGGGGHHGGGEFGHHFHHHHFDHHHGEGH3?GHHHHHHHFGHHHHGGGCEFGHHHHHF2GH<FGFGGG/@@C/<F@CCDG
@M02034:409:000000000-BFKT7:1:2108:18418:8747 1:N:0:28
AAAGTCGAGGTGCCTAAAGTGGCAACCCAGACTCAGGAGAGTGTTGGTGGTGTAGAGCTTCCTGTAGCCGCATGGCGTTCGTACTTAAATATGGAACTAACCATTCCAATTTTCGCTGTCCCTTATACACATCTCCGAGCCCACGAGACT
+
BABBAFBBBBABGGGGGGGGGFGFHHHGGHHGGGHFFBAGEBGGFHHEFGGGG3FBGB3FGFHFGFFFGEGEGGHFFEEGFEBGHHHHHGFGGFB@GFHHH0?GBFHBFGBGF?EEFD/FHHFB3F3?FFHFHHHDD/@DFAFFDDGGGH
@M02034:409:000000000-BFKT7:1:2108:22911:8748 1:N:0:28
AAAGTCGAGGTGCCTAAAGTGGCAACCCAGACTAATTCTCCGGTTGGTGGTGTAGAGCTTCCTGTAGCCGCATGGCGTTCGTACTTAAATATGGAACTAACCATTCCAATTTTCGCTGTCTCTTATACACATCTCCGAGCCCACGAGACT
+
CCCCCFCCCCCCGGGGGGGGGGGHHHHGGEHGHH35DAA5FEGAEEGAFGGFGHHHGHHHHGHHHHHGHEGGGGHHGGGGGGHHHGFBGHHHHGFGFHGFHHEHFHGH4DGHHHGGGGGGHGHHFHBDFHFHFGHGC@CGGGHGCCCAAF
@M02034:409:000000000-BFKT7:1:2108:23448:8754 1:N:0:28
AAAGTCGAGGTGCCTAAAGTGGCAACCCAGACTTCGAATACTGTTGGGGGTGTAGAGCTTCCTGTAGCCGCATG
+
AAABAFABDDABGFGGGGGGFGGHGHHGFHHGHH5F2FF2BDGHFF22A0E0A3F555@35F5FF5BD3?>/EE
@M02034:409:000000000-BFKT7:1:2108:4504:8755 1:N:0:28
AAAGTCGAGGTGCCTAAAGTTGCAACCCAGACTAATCCTCCTGTTGGTGGTGTAGAGCTTCCTGTAGCCGCATGGCGTTCGTACTTAAATATGGAACTAACCATTCCAATTTTCGCTGTCTCTTATACACATCTCCGAGCCCACGAGACT
+
AAAAAFABBB2AFGGGGGGEGFHFFHHFGHGGGHHGHHHGHHGGHHHEFEEFHFFFHGHHHGFDAFGGGEGCFGHHGEGFGAFGHHHDHGHFHHFFGHHGHGFHGHHE4GHHHGGGGGEGHHHHFHFGHFGHHHHGFGGGGGHGGCGADF
@M02034:409:000000000-BFKT7:1:2108:20304:8759 1:N:0:28
AAAGTCGAGGTGCCTAAAGTGGCAACCCAGACTACGGGGGGTGTTGGTGGTGTAGAGCTTCCTGTA
+
A3AAAFBBBBBBFGGGGGGFGDFCGHHDF222BDAAEGCEC<BBD?/?FDAF?1F1DBGH1?GFGB
@M02034:409:000000000-BFKT7:1:2108:7715:8759 1:N:0:28
AAAGTCGAGGTGCCTAAAGTGGCAACCCAGACTAGTGATCAGGTTGGTGGTGTAGAGCTTCCTGTAGCCGCATGGCGTTCGTACTTAAATATGGAACTAACCATTCCAATTTTCGCTGTCTCTTATACACATCTCCGAGCCCACGAGACT
+
ABBABFBBCCCCGGGGFGGGGGGFHHHGGHHGHHHHHFHHHGHHHHGGGGFFHHHHFHHHHHHHHHHHHGGGGGHHGGGGGFHHHHHHHHHHHHHGHHHHHHHHHHHHGGHHHHGGGGGHHHHHHHHHHHHHGHFHGGCGGGHGGGGDGF
@M02034:409:000000000-BFKT7:1:2108:13776:8763 1:N:0:28
AAAGTCGAGGTGCCTAAAGTGGCAACCCAGACTGTTGGGGGTGTAGAGCTTCCTGTAGCCGCATGGCGTTCGTACTTAAATATGGAACTAACCATTCCAATTTTCGCTGTCTCTTATACACATCTCCGAGCCCACGAGACTCCTGAGCAT
+
CBCBBFCCCCBBFGGGGGGGGGGHHHHGGHHGHHHHHHGGGGGGHHHGHHHHHHHHHHHHGGEGGHHGFGGGEFHHHGHHHHHHHGHHHHGHHHHHHHHHHHHHHGGGGGHHHHHHHGHHHGGHHHHCB@DGFHG@<ACEHHHHHGHHFG
@M02034:409:000000000-BFKT7:1:2108:22904:8767 1:N:0:28
AAAGTCGAGGTGCCTAAAGTGGCAACCCAGACTAATTCTCCGGTTGGTGGTGTAGAGCTTCCTGTAGCCGCATGGCGTTCGTACTTAAATATGGAACTAACCATTCCAATTTTCGCTGTCTCTTATACACATCTCCGAGCCCACGAGACT
+
AABCAFBBBBABGGGGGGGGGGGHHHHGGGHGHHHHHHHHHGGFGGGGGGFGHHHGHHHHHHHHGHGGHEG@EGHHGGGGGGHHHHHHHHHHHHFHFHGFHHGHHHFHHHHHHHGGGGGHHGHHGHHHBHEFGHDGDDFDFFHGGGGCFH
@M02034:409:000000000-BFKT7:1:2108:23288:8767 1:N:0:28
AAAGTCGAGGTGCCTAAAGTGGCAACCCAGACTTCTGCTAGTGTTGGTGGTGTAGAGCTTCCTGTAGCCGCATGGCGTTCGTACTTAAATATGGAACTAACCATTCCAATTTTCGCTGTCTCTTATACACATCTCCGAGCCCACGAGACT
+
CCCCCFCCCCCBGGGFGGGFGGGHHHHGGHHGHHHHHHHHHHHHHHHFGGGGGHHHHGHHHHHHHGHGGGGEGGHGGGGGGGGHHHHHGHHHHHDGFHHHFFDGHFHFHHHHHHGDEGFFHHHHHHHHFFBGHHFGFFGG?FHGG@DGGH
@M02034:409:000000000-BFKT7:1:2108:25518:8774 1:N:0:28
AAAGTCGAGGTGCCTAAAGTGGCAACCCAGACTACGAAGTCGGTTGGTGGTGTAGAGCTTCCTGTAGCCGCATGGCGTTCGTACTTAAATATGGAACTAACCATTCCAATTTTCGCTGTCTCTTATACACATCTCCGAGCCCACGAGACT
+
BBBBBFBBDBBBGGGGGGGGGGGHHHHGGHHGHHHGGHGFEEGGGGEGGGEFGFHHHHHHHGHHHHHHHGGGGGHHGGGGGGHFHHHHHHGHHHGHHHHHHGGHGHHHFGHHHHGEGGFHHGHHFHHHHHHHHGGFEDCCGGHGGGGGGF
@M02034:409:000000000-BFKT7:1:2108:22435:8783 1:N:0:28
AAAGTCGAGGTGCCTAAAGTGGCAACCCAGACTGATCAGAAGGTTGGTGGTGTAGAGCTTCCTGTAGCCGCATGGCGTTCGTACTTAAATATGGAACTAACCATTCCAATTTTCGCTGTCTCTTATACACATCTCCGAGCCCACGAGACT
+
BBBCBFCCCCCCGGGGGGGFGGGHHHHGGHHGHHHHHHHHHHHHHHGGGGEFHHHHHHHHHHHHHGHHHGGGGGHHGFGGGGHHHHHHHHHHHGHGHGHHHHFHHHHHFGGHHFGGGGGHHHHHGHHHHGEHFGGHGGGGGGHGGGGFGB
@M02034:409:000000000-BFKT7:1:2108:13046:8784 1:N:0:28
AAAGTCGAGGTGCCTAAAGTGGCAACCCAGACTACTACGTCGGTTGGTGGTGTAGAGCTTCCTGTAGCCGCATGGCGTTCGTACTTAAATATGGAACTAACCATTCCAATTTTCGCTGTCTCTTATACACATCTCCGAGCCCACGAGACT
+
BBCCBFCCBBAAGGGGGGGGFGGHHHHGGHHGHHHHHHGHHGGEEGGGGGGGHHFGHEHHHHGHFHHHHGGGGGHGGGGGGGHHHHHGHHHHHGGHHGGFHHEHHGHHHHHHHHGGGGFGFHHHHGHFFHFHHHGHGGGGGGHGGGGGGH
@M02034:409:000000000-BFKT7:1:2108:16515:8787 1:N:0:28
AAAGTCGAGGTGCCTAAAGTGGCAACCCAGACTTCTGTTGGGGTTGGTGGTGTAGAGCTTCCTGTAGCCGCATGGCGTTCGTACTTAAATATGGAACTAACCATTCCAATTTTCGCTGTCTCTTATACACATCTCCGAGCCCACGAGACT
+
BBABAFBBCCCBGGGGGGGGGGGHHHHGGHHGHHHHHGHHHGGGGGGFFGEFGHHHHHHHHHHHGHHHHEGFGGHHGGGGFEGHHHHGHHGGHHGHHHHFHGFHGHHHHHHHGHGGCGGHHGHHHHHGFHEHHHHFEDCCGGHGGGGGGH
@M02034:409:000000000-BFKT7:1:2108:24578:8788 1:N:0:28
AAAGTCGAGGTGCCTAAAGTGGCAACCCAGACTGTTCATGGTGTAAGGCTTCCTGTAGCCGCATGGCGTTCGTACTTAAATATGGAACTAACCATTCCAATTTTCGCTGTCTCTATACACATCTCCGAGCCCACGAGACTCCTGAGCAT
+
CCCCCFBCCCBCGGGGGGGGGGGHHHHGGHHGHHHHHHHHHHHHHHHHFFHHHHHHHHHHGGEGGHHGEGGGGCGHHHGHHFHHGFHFHFHHHHHHHFHHHHHHHGGGGGGHHHFHHHHHHHHHGDEEFGGGE/</BCCDHHHGHHHHH
@M02034:409:000000000-BFKT7:1:2108:9352:8802 1:N:0:28
AAAGTCGAGGTGCCTAAAGTGGCAACCCAGACTCAGTCTCCGGTTGGTGGTGTAGAGCTTCCTGTAGCCGCATGGCGTTCGTACTTAAATATGGAACTAACCATTCCAATTTTCGCTGTCTCTTATACACATCTCCGAGCCCACGAGACT
+
BAABAFBBDBBBGFGFFGGGGGGHHHHGGHHGHHHHHHHHHFGEEG?ECEAFAEHHFGHGFHGHHHHFGEG@EGHHGGEFGGHHHHFGHHHHHHFFFGFFGHEGGHEFFHHHHFGFGGGHHHHHHHHHFGFHHHGFB@DCCGHGGGGGGH
@M02034:409:000000000-BFKT7:1:2108:21938:8804 1:N:0:28
AAAGTCGAGGTGCCTAAAGTGGCAACCCAGACTCCTTCTCCGGTTGGTGGTGTAGAGCTTCCTGTAGCCGCATGGCGTTCGTACTTAAATATGGAACTAACCATTCCAATTTTCGCTGTCTCTTATACACATCTCCGAGCCCACGAGACT
+
BBBBBFBBBBAAGGGGGGGGGGGHHHHGGHHGHGFHBFHHHGGFFGGGGGFGHHHHHHGHGHHHHHHGHGGGGGHHGGGGGGHHHHHHHGHHHHFGGHGHHHGHGHGHHHHHHHGGGGGGHHHHFHHHGGFHGHGHF@CCGGHGGGGGGH
@M02034:409:000000000-BFKT7:1:2108:8035:8806 1:N:0:28
AAAGTCGAGGTGCCTAAAGTGGCAACCCAGACTACTGAGGGTGTTGGTGGTGTAGAGCTTCCTGTAGCCGCATGGCGTTCGTACTTAAATATGGAACTAACCATTCCAATTTTCGCTGTCTCTTATACACATCTCCGAGCCCACGAGACT
+
ABBBBFCCCCAAGGGGGGGGGGGHHHHGGHHGHHHHHHHGGEGGGHGGGGEFGHHHHHHHHHHHHHHGHGGGGGHHGGGGFFHHHHHGHHHHHHHHGHHGHHHHHHHHFHHHHHGGGGFHHHHHFHHHHGHHHHHHGGGGGGHGGGGGGH
@M02034:409:000000000-BFKT7:1:2108:20718:8809 1:N:0:28
AAAGTCGAGGTGCCTAAAGTGGCAACCCAGACTCCGCCTCAGGTTGGTGGTGTAGAGCTTCCTGTAGCCGCATGGCGTTCGTACTTAAATATGGAACTAACCATTCCAATTTTCGCTGTCTCTTATACACATCTCCGAGCCCACGAGACT
+
CCCCCFCCCCCCGGGGEGGFGGGHHHHGGHGGHHHGGGGGHCHHHHGFF?EFFDGDGDAGFHHHHFHFFFGCEFH1EEGGGE?GHFHHHHHGFG33GGHHBF3FGFHBHHHHHDEGGGFHHHHHFFHHFBGHHHFBDBCFGEHEGC?EAG
@M02034:409:000000000-BFKT7:1:2108:16173:8812 1:N:0:28
AAAGTCGAGGTGCCTAAAGTGGCAACCCAGACTCATTGTAATGTTGGTGGTGTAGAGCTTCCTGTAGCCGCATGGCGTTCGTACTTAAATATGGAACTAACCATTCCAATTTTCGCTGTCTCTTATACACATCTCCGAGCCCACGAGACT
+
ABBCAFCCCCCCGGGFGGGEGGGHHHHGGHHGHHHHHHHHHHHHHHHFGGFFFBGHHHHHHHHHFGHHHEGGGGHHGGGGGGHHHHGGHHHHHHGFHHGHHGFHHHHHHHHHHHFGGGFFHHHHHGHHFHFHFHGDEDGGGGHGGGGGGH
@M02034:409:000000000-BFKT7:1:2108:16772:8813 1:N:0:28
AAAGTCGAGGTGCCTAAAGTGGCAACCCAGACTACTAATACTGTTGGTGGTGTAGAGCTTCCTGTAGCCGCATGGCGTTCGTACTTAAATATGGAACTAACCATTCCAATTTTCGCTGTCTCTTATACACATCTCCGAGCCCACGAGACT
+
BBCCCFCBCCCCGGGGGGGGGGGHHHHGGHHGHHHHHHHHHHHHHHHGGGEFFGHHHGHHHHHHHHHHHFGGGGHHGGGGGGHHHHHHHHHHHHHHHHFHHHFHHHHHHHHHHHGGGGGGHHHHHHHHHHHHGHHHGCGCGGHGGGFGGF
@M02034:409:000000000-BFKT7:1:2108:6962:8817 1:N:0:28
AAAGTCGAGGTGCCTAAAGTGGCAACCCAGACTCGTAATGAGGTTGGTGGTGTAGAGCTTCCTGTAGCCGCATGGCGTTCGTACTTAAATATGGAACTAACCATTCCAATTTTCGCTGTCTCTTATACACATCTCCGAGCCCACGAGACT
+
AAABAFBBCCBAGGGGGGGFGFGFHHHGGHHGHHGHEHGHFGHFHGGEFFEFEEGHGFHHHHHHGGGFGEFFGGHHGGGGGGHHHHFGHEFFGGFFFHEFFGBHHHHHHHHHHHFFGGEGHHHHEHFHHGGHFGDGGGGGCGHEFFGFDF
@M02034:409:000000000-BFKT7:1:2108:20764:8818 1:N:0:28
AAAGTCGAGGTGCCTAAAGTAGCAACCCAGACTCAGAATAAGGTTGGTGGTGTAGAGCTTCCTGTAGCCGCATGGCGTTCGTACTTAAATATGGAACTAACCATTCCAATTTTCGCTGTCTCTTATACACATCTCCGAGCCCACGAGACT
+
BBBBBFBBBBBAGGGGFGGGGGHHGHHGGHHGHHHHGHHHHHHHHHGGGGEFGHHHHHHHHHHGHHHHHGGFGGHHGGGGGGHHHHHHHHHHHGFGHHHHHHHHHHHHHHHHHHGGGGEFHHHHHHHHGFFHHHGFG?DCGGHGGFGGGH
@M02034:409:000000000-BFKT7:1:2108:22912:8838 1:N:0:28
AAAGTCGAGGTGCCTAAAGTGGCAACCCAGACTAATGGGTGTGTTGGTGGTGTAGAGCTTCCTGTAGCCGCATGGCGTTCGTACTTAAATATGGAACTAACCATTCCTATTTTCGCTGTCTCTTATACACATCTCCGAGCCCACGAGACT
+
BAABBFBBBBAAGGGGGGGGGGGGGHHGGGEFEEFFGHHFFGGHHFEGE?EFAB55FDAGGFFG5AFBDEF0EEG1EEF1EB2FFGHF@GGFHG33F3GF303B3?G4BF4F44<?EE/?4BB33B33B2B?BDGFCBBC/<CA@GC//?
@M02034:409:000000000-BFKT7:1:2108:22935:8839 1:N:0:28
AAAGTCGAGGTGCCTAAAGTGGCAACCCAGACTACTACGGATGTTG
+
CCCCCFCCCCCCGGGGGGGGGGGHHHHGGECAF33D5BE222AGDG
@M02034:409:000000000-BFKT7:1:2108:25201:8839 1:N:0:28
AAAGTCGAGGTGCCTAAAGTGGCAACCCAGACTGATAAGCAGGTTGGTGGTGTAGAGCTTCCTGTAGCCGCATGGCGTTCGTACTTAAATATGGAACTAACCATTCCAATTTTCGCTGTCTCTTATACACATCTCCGAGCCCACGAGACT
+
BCBBBFBCCCABGGGGCEGGGGGHHHHGGGHGHHHHHHHHHHHHHHGEGGEFBFGHHHHHHHHFHGHHHGGGGGHHGGGGGGHGHHHGHHHGHHHHGHGHHHHHHHHHHHHHHHGGGGEFHGHHGHGHFGFFCGHHG/D?DGGGGGGCGG
@M02034:409:000000000-BFKT7:1:2108:20785:8840 1:N:0:28
AAAGTCGAGGTGCCTAAAGTGGCAACCCAGACTAATCCTAAGGTTGGTGGTGTAGAGCTTCCTGTAGCCGCATGGCGTTCGTACTTAAATATGGAACTAACCATTCCAATTTTCGCTGTCTCTTATACACATCTCCGAGCCCACGAGACT
+
BBCCCFBCCCCCGGGGGGGFGGGHHHHGGHHGHGGHHHHHFEGGHHGGCEFFFFGFGEGHGHHHHDGFBEG@FGFCEEGGFEFCGHHHFHHHHG33FHHHC03FFBHBHGHHGHEEGG<3FGGF4FFGGFFHHFH2E?CC@GFCD@D</G
@M02034:409:000000000-BFKT7:1:2108:24875:8879 1:N:0:28
AAAGTCGAGGTGCCTAAAGTGGCAACCCAGACTCCGGCGCAGGTTGGTGGTGTAGAGCTTCCTGTAGCCGCATGGCGTTCGTACTTAAATATGGAACTAACCATTCCAATTTTCGCTGTCTCTTATACACATCTCCGAGCCCACGAGACT
+
AAAAAF>ADDAAEGGGGGGGGBA0BFEEFCHGHCGEEEEEEECHHFEEFEEFHHHFGGHHHFHDBGHGHFEEEGHHGAGGEE0GFHBDHHGFHFFFFHGHGF1FDHHHHHHHHHGGGGCHHHGFFGDGFHGFGFGECCCGGFHFGCC..<
@M02034:409:000000000-BFKT7:1:2108:6872:8889 1:N:0:28
AAAGTCGAGGTGCCTAAAGTGGCAACCCAGACTTGGAAGGAGGTTGGTGGTGTAGAGCTTCCTGTAGCCGCATGGCGTTCGTACTTAAATATGGAACTAACCATTCCAATTTTCGCTGTCTCTTATACACATCTCCGAGCCCACGAGACT
+
AAAABFBBBBAAFGGGGGGGFGGHHHHGGFEDHHHHHGH?EEEFHHGGGGEFFGHHHHHHGHHGFFHGHEGGGEHGGGGGEEFEHHHHHHFHGH3DGGHHHHHHHHGFHHHHHHFEGGEEHFHHFHGHHHEHHHGHGCFC/FHGF?DDDF
@M02034:409:000000000-BFKT7:1:2108:3759:8889 1:N:0:28
AAAGTCGAGGTGCCTAAAGTGGCAACCCAGACTAGTAAGGGTGTAGAGCTTCCTGTAGCCGCATGGCGTTCGTACTTAAATATGGAACTAACCATTCCAATTTTCGCTGTCTCTTATACACATCTCCGAGCCCACGAGACTCCTGAGCAT
+
BBB?AFBB@BAAGGGGGGGGGGGHHHFGGH2FGHHFGHHHGHFGHHHHHHHHHHHHHHGGGEEGGHHGGGGGGFHGHHHGHFHHHFGFGFFHHHGHHDFEGHHHHGGGGGHHHHHHHHGFHEGGHHGGGDG@FEFB@DDAGFFDHHGFFG
@M02034:409:000000000-BFKT7:1:2108:11438:8891 1:N:0:28
AAAGTCGAGGTGCCTAAAGTGGCAACCCAGACTGGGAGGGCGGTTGGTGGTGTAGAGCTTCCTGTAGCCGCATGGCGTTCGTACTTAAATATGGAACTAACCATTCCAATTTTCGCTGTCTCTTATACACATCTCCGAGCCCACGAGACT
+
BBCCBFCCCCABGGGGGGGGGGGHHHHGGHHGHHHHGGGGGGGGGGGFGGEFHHHHHHHHHHHHHHHHHGGEGGHHGGGGGGHHHHHHGHHHHHHHHHGGHHGHHHHGHHFHHHGGGGGHHHHHHHHHFHFHFGGHGGCDGGGFGGGGGH
@M02034:409:000000000-BFKT7:1:2108:25795:8909 1:N:0:28
AAAGTCGAGGTGCCTAAAGTGGCAACCCAGACTCTGAATCAGGTTGGTGGTGTAGAGCTTCCTGTAGCCGCATGGCGTTCGTACTTAAATATGGAACTAACCATTCCAATTTTCGCTGTTCTTATACACATCTCCGAGCCCACGAGACTC
+
BBBBBFBBBBAAFGGGFGGGGFGFFHGEGHHGHHHHHFHHHHHFHHGEFEEFHFGBHGFHGFHHHHGFEEGEEEHHGGGGGEEHGHGHHHFHHFDGHHHHGEFHHHGFGHGHH?EGGGAGHHHFHHGHHEGHGGHGCDGGGHGG@C/DDC
@M02034:409:000000000-BFKT7:1:2108:25504:8910 1:N:0:28
AAAGTCGAGGTGCCTAAAGTGGCAACCCAGACTGATCGTCCTGTTGGTGGTGTAGAGCTTCCTGTAGCCGCATGGCGTTCGTACTTAAATATGGAACTAACCATTCCAATTTTCGCTGTCTCTTATACACATCTCCGAGCCCACGAGACT
+
BBBCBFCCCBAAGGGGCGGFGGGGHHHGGHGGHFHHHGHHGGHFHHEGGGEFFGHGHHHHHHHHHHHFFGGGGGHHGGGGGFHHHHHHGHHGHHFFFGFHGHGHHGFHHGHHHHGGGGEFGHHHHHHHEHFHGHHHGGGGGGHGFGCGGD
@M02034:409:000000000-BFKT7:1:2108:17969:8910 1:N:0:28
AAAGTCGAGGTGCCTAAAGTGGCAACCTAGACTGCGACTCATGTTGGTGGTGTAGAGCTTCCTGTAGCCGCATGGCGTTCGTACTTAAATATGGAACTAACCATTCCAATTTTCGCTGTCTCTTATACACATCTCCGAGCCCACGAGACT
+
CCCCCFCCCCBCGGGGGGGGGGGHHHHHHHHHHHHGGGGGHHHHHHHEFGEFGHHHHHHHHHHHGHHHHFGGGGHHGGGGGGHHHHHHHHGHHHHGGHGGGHGHHHHGHHHHHHGGGGEHHGHHFHHHGHGHHHHGGCGGGGHGGGGCGH
@M02034:409:000000000-BFKT7:1:2108:13619:8921 1:N:0:28
AAAGTCGAGGTGCCTAAAGTGGCAACCCAGACTAATAATAAGGTTGGTGGTGTAGAGCTTCCTGTAGCCGCATGGCGTTCGTACTTAAATATGGAACTAACCATTCCAATTTTCGCTGTCTCTTATACACATCTCCGAGCCCACGAGACT
+
BBBBBFBBBBBBGGGGFDFFGGGHHHHGGHHGHHHHGHGHHGHGGHGGGGGGHHHHHHFHHHHHGHHHHGGGGGHHGGGGGGHHHHHGHHHHHHFHHFFHHHGHHHHHHHHHHHGGGGEHHHHHHHHHFBGHGHHHGDGGGGHGGGGGGH
@M02034:409:000000000-BFKT7:1:2108:12839:8935 1:N:0:28
AAAGTCGAGGTGCCTAAAGTGGCAACCCAGACTCCTAATCAGGTTGGTGGTGTAGAGCTTCCTGTAGCCGCATGGCGTTCGTACTTAAATATGGAACTAACCATTCCAATTTTCGCTGTCTCTTATACACATCTCCGAGCCCACGAGACT
+
CCCCCFCCCCCCGGGGGGGFGGGHHHHGGHHGHHHHHHHHHHHHHHGGGGFFGHHGHHHHHHHHHHHHHGGGGGHHGGGGGFHHHHHHHHHHHHFFHHHHGHHHHHHHGHHHHHGGGGGHHHHHGHHHFGHHHHHHF?CDGGHGFGGGGH
@M02034:409:000000000-BFKT7:1:2108:8458:8938 1:N:0:28
AAAGTCGAGGTGCCTAAAGTGGCAACCCAGACTGGTGGGGCTGTTGGTGGTGTAGAGCTTCCTGTAGCCGCATGGCGTTCGTACTTAAATATGGAACTAACCATTCCAATTTTCGCTGTCCTATACACATCTCCGAGCCCACGAGACTCC
+
AAAAAFBBBBABFGGFGGGGGFGFFEG?FFEFGH2FGEEEGFGHHGHEGEEGHFFBGHHHEFFGHFGFGGGCGGHHGGGGGDFHGHHHDBGFHGFFHHGBEGDFHFHEGHHHHHGCFDAGHHHFGGBGEHHHHFF<C?@ACFC/@DGFHG
@M02034:409:000000000-BFKT7:1:2108:22618:8940 1:N:0:28
AAAGTCGAGGTGCCTAAAGTGGCAACCCAGACTGCGTCTGGTGTTGGTGGTGTAGAGCTTCCTGTAGCCGCATGGCGTTCGTACTTAAATATGGAACTAACCATTCCAATTTTCGCTGTCTCTTATACACATCTCCGAGCCCACGAGACT
+
ABBBCFCCBBBBGGGGGGGFGFGFHHHGGHHGHHHGGGGGHHHHGHHGGGEFHHHHHHHHHGHHHHHHHGGGGGHHGGGGEEFHHHHGHHHHHGBGHHHGHHHHHHGHHHHHHHGGGGGHGHHHHHGHEHEHGHHHGGGCGGHGGGGGGG
@M02034:409:000000000-BFKT7:1:2108:23410:8941 1:N:0:28
AAAGTCGAGGTGCCTAAAGTGGCAACCCAGACTGAGAGGTCTGTTGGTGGTGTAGAGCTTCCTGTAGCCGCATGGCGTTCGTACTTAAATATGGAACTAACCATTCCAATTTTCGCTGTCTCTTATACACATCTCCGAGCCCACGAGACT
+
BBCCCFBCCCCBGGGGGGGGGGGHHHHGGHHGHHHHGHGBGHHHHHHGEGEFGFHFFFBFGHHHHFGFEEG@FGHAFEGGGEEHHHHFHHFFGHFFHHHHFFDGGHFFHHGHHFCGGGFHFHGGEGHGFCGHFHHHG?GGGFHGG@CGGH
@M02034:409:000000000-BFKT7:1:2108:24653:8945 1:N:0:28
AAAGTCGAGGTGCCTAAAGTGGCAACCCAGACTGGGGTGGTGGTTGGTGGTGTAGAGCTTCCTGTAGCCGCATGGCGTTCGTACTTAAATATGGAACTAACCATTCCAATTTTCGCTGTCTCTTATACACATCTCCGAGCCCACGAGACT
+
ABCCAFBCCCBCGGGGGGGGGGGGHHHGGHHGHHHHGAAEAFFEFFGGFGFFGHHHHFHHHHHHFFHFHGGGGGHGGGGGGGHHHHHHHHHHHHFHGHGHGHGHHHGHHHHHHFGGGGGFHGHHGHGHGHGHGHFHGGGGGGHGGGGFGG
@M02034:409:000000000-BFKT7:1:2108:17783:8947 1:N:0:28
AAAGTCGAGGTGCCTAAAGTGGCAACCCAGACTGCGCCTCGTGTTGGTGGTGTAGAGCTTCCTGTAGCCGCATGGCGTTCGTACTTAAATATGGAACTAACCATTCCAATTTTCGCTGTCTCTTATACACATCTCCGAGCCCACGAGACT
+
CCCCCFCCCCBBGGGGGGGGGGGHHHHGGHHGHGHGFGGGGHHHHHHEFF?FFFHGFGHHFHHHHHHFHEGEEEFFEEGGGGGHHHHHHHHHGGFFGHHGECBGGGFFHHHHHEEGGGDGHHHHDFFFFFFHHHHFG/DG<CEFCFG?AG
@M02034:409:000000000-BFKT7:1:2108:4683:8953 1:N:0:28
AAAGTCGAGGTGCCTAAAGTGGCAACCCAGACTAGTAATTCGGTTGGTGGTGTAGAGCTTCCTGTAGCCGCATGGCGTTCGTACTTAAATATGGAACTAACCATTCCAATTTTCGCTGTCTCTTATACACATCTCCGAGCCCACGAGAC
+
CCCCBFBCCCCCGGGG4GGGGGGHHHHGGHHGHHFAEH55GFHGGGGGEGFFGFHHHHHHHHHHGHHHHFGFGGHHGFGGGFHHHHHHHHFHHHFDHHHHHHEHHHHGGGHHHHGGGGGHHGHHFHFHHGHHHHHGGGGGGGHGGCGGG
@M02034:409:000000000-BFKT7:1:2108:5623:8953 1:N:0:28
AAAGTCGAGGTGCCTAAAGTGGCAACCCAGACTGTGAGGTCGGTTGGTGGTGTAGAGCTTCCTGTAGCCGCATGGCGTTCGTACTTAAATATGGAACTAACCATTCCAATTTTCGCTGTCTCTTATACACATCTCCGAGCCCACGAGACT
+
BBCBBFCCCCBCGGGGGGGGGGGHHHHGGHHGHFHHHGHGHGGGGGGGFGEFGHHHHHHHHHHHHGGGGEGFGGHHGGGGGGHHHHHHHHGFHHHFGHFGFHGHHHFGHHHHHHGGGGGGHHHHFHGHHHHHGHHGGCGGGGHGGGGGGF
@M02034:409:000000000-BFKT7:1:2108:24638:8954 1:N:0:28
AAAGTCGAGGTGCCTAAAGTGGCAACCCAGACTGGGGTGGTGGTTGGTGGTGTAGAGCTTCCTGTAGCCGCATGGCGTTCGTACTTAAATATGGAACTAACCATTCCAATTTTCGCTGTCTCTTATACACATCTCC
+
BABABFBBBBAAGGGGGGGGGGGFFEFAFAFFGHFHGDE22AAEFEEEFGAFGDEBH5GHHGHHHHGHHGGCGGHHFGGFGEGHGDFFHHFFFGGHHHHHHHHHFHHFDGHHHFGGG?/FFFGGFHHHFEFHHHHE
@M02034:409:000000000-BFKT7:1:2108:15834:8961 1:N:0:28
AAAGTCGAGGTGCCTAAAGTGACAACCCAGACTAATAATAAGGTTGGTGGTGTAGAGCTTCCTGTAGCCGCATGGCGTTCGTACTTAAATATGGAACTAACCATTCCAATTTTCGCTGTCTCTTATACACATCTCCGAGCCCACGAGACT
+
AAAAAFBABBBAGGGGGGGGGGHFHHGGGHHGHHHHHHHHFHHGGGGEGGEFHHHGHHHHHHHFHHHHHGCEFGHHGGGGGGHHHHGFHGFHHHGHHHFHHHHHHHGGHHHHHHFGGGGGHHHHHHHHFHHHHHGHGCGGGGHGGGGGGH
@M02034:409:000000000-BFKT7:1:2108:12413:8962 1:N:0:28
AAAGTCGAGGTGCCTAAAGTGGCAACCCAGACTGCGAAGGGGGTTGGTGGTGTAGAGCTTCCTGTAGCCGCATGGCGTTCGTACTTAAATATGGAACTAACCATTCCAATTTTCGCTGTCTCTTATACACATCTCCGAGCCCACGAGACT
+
ABCCAFAACC2AGGGGFGGGGGGHHHHGGHHGHFGEAEEGGGGGGGGGCFGF?DFDEEGE@GHHHFHFFFGEGGF1>EEFEFFGFHHHHHHHFG3BGFHFC?2FFDGFGGGHF3BDGGCFGFGDBGHHGGHHHHHFDADGGAGFC<CGGH
@M02034:409:000000000-BFKT7:1:2108:7691:8966 1:N:0:28
AAAGTCGAGGTGCCTAAAGTGGCAACCCAGACTGAGAAGAAGGTTGGTGGTGTAGAGCTTCCTGTAGCCGCATGGCGTTCGTACTTAAATATGGAACTAACCATTCCAATTTTCGCTGTCTCTTATACACATCTCCGAGCCCACGAGACT
+
BBCCBFBCCCCCGGGGGGGGGGGHHHHGGHHGHHHH5GGGHHHHFHGAC1EFA3GBFAGGAGFGHFGEFEG@EGF1>>EFE1?BFFG@@@GDGB33FGHG3CBFB?GGDFEHHB/EG??FEHGHDFDGHFGGHHHEGGGGCGEGCGGDDG
@M02034:409:000000000-BFKT7:1:2108:4307:8971 1:N:0:28
AAAGTCGAGGTGCCTAAAGTGGCAACCCAGACTTC
+
AABBADAACDBBGGGFGGGFEGGHHHHGGHHGH55
@M02034:409:000000000-BFKT7:1:2108:4287:8975 1:N:0:28
AAAGTCGAGGTGCCTAAAGTGGCAACCCAGACTTCGGATAGGGTTGGTGGTGTAGAGCTTCCTGTAGCCGCATGGCGTTCGTACTTAAATATGGAACTAACCATTCCAATTTTCGCTGTCTCTTATACACATCTCCGAGCCCACGAGACT
+
AAABADABCCCCGGGGGGGGGGGHHHHGGHHGHHBAEAE2ABGHCEEEFEGFGGGFFA3FDGHHHFHEGFG@FEF1EE/BEECAFGHGHHHGG333FGHHCA3FG4FGGGGHH4EEFGFB33DFDFF3FFFHHHHEDCDGGGHGGFGG.<
@M02034:409:000000000-BFKT7:1:2108:7573:8977 1:N:0:28
AAAGTCGAGGTGCCTAAAGTGGCAACCCAGACTCAGAAGGGGGTTGGTGGTGTAGAGCTTCCTGTAGCCGCATGGCGTTCGTACTTAAATATGGAACTAACCATTCCAATTTTCGCTGTCTCTTATACACATCTCCGAGCCCACGAGACT
+
AABBAFAABBBBGGGGFFFGGGGHHHGGGHHGGHHHHHHHGGGFEEAE1EEFCFGFFFHEGGHHFFGFFFGCEEC1>EGGDEFGHHFHGHH?EB33EHFHHF3FDFHBDGGHHBFGDDGHHGHHHHHDHFHHHHHB/>CCGEHGD@D.<D
@M02034:409:000000000-BFKT7:1:2108:16957:8981 1:N:0:28
AAAGTCGAGGTGCCTAAAGTGGCAACCCAGACTGTTGGTGGTGTACGTCTTCCTGTAGCCGCATGGCGTTCGTACTTAAATATGGAACTAACCATTCCAATTTTCGCTGTCTCTTATACACATCTCCGAGCCCACGAGACTCCTGAGCAT
+
CBCCCFCCCCBBGGGGGGGGGGGFHHHGGHHGHHHHHHGGGGGHHHHHHHGHHHHHHHHHFEEFGHHGGGGGGGHGHHGHHHHHHFHHHHGGHHHHGHHHHHHHHGGGGGHHHHHFHHHGHFHHHHHGCDCCFEGFCDFEHHHHHHFHHH
@M02034:409:000000000-BFKT7:1:2108:21175:8994 1:N:0:28
AAAGTCGAGGTGCCTAAAGTGGCAACCCAGACTAATAAGAATGTTGGTGGTGTAGAGCTTCCTGTAGCCGCATGGCGTTCGTACTTAAATATGGAACTAACCATTCCAATTTTCGCTGTCTCTTATACACATCTCC
+
A?AAABBBB@AAGGGG4BFGDGGFHHHGGHHGBGBFGEGHDFGGFHHAFEEFHHHGHHHFHHHHHHGGHEEEGGGGGGGEFGHHHHGFHGHEG333FFFBFGHGHGFHBFHHEGEDEGFGFFHG4GGF4F2BBBDD
@M02034:409:000000000-BFKT7:1:2108:18122:8996 1:N:0:28
AAAGTCGAGGTGCCTAAAGTGGCAACCCAGACTACGCAGAATGTTGGTGGTGTAGAGCTTCCTGTAGCCGCATGGCGTTCGTACTTAAATATGGAACTAACCATTCCAATTTTCGCTGTCTCTTATACACATCTCCGAGCCCACGAGACT
+
BABCBFABCCAAGGGGGGGGGGGHHHHGGHHGHHHGGGFFFGHHHHHGEGGFFDGFHGHHHHHHGHGFGFGCGGHFGGGGGEFHHHHHHHGGHHBFGHGHFGEGHHHGHHHHHFGGGGEGHHHHFHHHFHHGHHHFGCGGGGHGGFGGGH
@M02034:409:000000000-BFKT7:1:2108:27413:8996 1:N:0:28
AAAGTCGAGGTGCCTAAAGTGGCAACCCAGACTACTACTCCTGTTGGTGGTGTAGAGCTTCCTGTAGCCGCATGGCGTTCGTACTTAAATATGGAACTAACCATTCCAATTTTCGCTGTCTCTTATACACATCTCCGAGCCCACGAGACT
+
AAABBFBCCCABGGGFGFGGGGFHHFHGGHHGHHHHHHHGHHHFHHHAFEEFFGHHHFHHFHHHHHHGGFCEEEHFEEGGGGHHHHHHHHGHHHGGGGFHGHHHHHFGGHHHHHEFGGGFEHFHFGFHFFDFGGGDGFGGGGGFGGGGGH
@M02034:409:000000000-BFKT7:1:2108:5469:8998 1:N:0:28
AAAGTCGAGGTGCCTAAAGTGGCAACCCAGACTCCTCGGGATGTTGGTGGTGTAGAGCTTCCTGTAGCCGCATGGCGTTCGTACTTAAATATGGAACTAACCATTCCAATTTTCGCTGTCTCTTATACACATCTCCGAGCCCACGAGACT
+
CCCCBFBCCBBCGGGGGGGFFGGHHHHGGHHGHHFHHGGG2EGHFHHGFGGFAEGFA5FF5F5GGEGFFFG0EEG1@?E?E>BGGFHEHFGBF3@FGHHHFC3GGEFG4FGHH?EEGGEEDGGHFFHFHHBFHGGFGGGGCEHGGGGEAF
@M02034:409:000000000-BFKT7:1:2108:4353:9003 1:N:0:28
AAAGTCGAGGTGCCTAAAGTGGCAACCCAGACTAGTCAGCAGGTTGGTGGTGCAGAGCTTCCTGTAGCCGCATGGCGTTCGTACTTAAATATGGAACTAACCATTCCAATTTTCGCTGTCTCTTATACACATCTCCGAGCCCACGAG
+
A?AABFABBBAAFGGGGGGGFGGGHHHGGFGGHCFHBEGH5FDE3BEGGGEF3FG5GHGH5FGHF5A5FEFEFGHFGF@FEE2?EGH33GG4@F33BGHGFFBHHHHEBFHHGGGFGGEBGHGEDGG?GH2??DGD/<DCF/CC@/@
@M02034:409:000000000-BFKT7:1:2108:9353:9006 1:N:0:28
AAAGTCGAGGTGCCTAAAGTGGCAACCCAGACTCCGTCGCCTGTTGGTGGTGTAGAGCTTCCTGTAGCCGCATGGCGTTCGTACTTAAATATGGAACTAACCATTCCAATTTTCGCTGTCTCTTATACACATCTCCGAGCCCACGAGACT
+
AAAAAFBBB@AAGGGGGFGFGGGHGHHGGHHGHHHGFHGGGGHGHHHFFGEFGGGGHFFHHFHHEGHHHFGEGGHGGGCGGEFGHHGGHFHHHHHHFEFGFHHHHHGHHHHHHHGGGFCBHHGHFHFFDFBFCFBGE/@>@FCF@/CCGD
@M02034:409:000000000-BFKT7:1:2108:22984:9006 1:N:0:28
AAAGTCGAGGTGCCTAAAGTGGCAACCCAGACTAATAATAAGGTTGGTGGTGTAGAGCTTCCTGTAGCCGCATGGCGTTCGTACTTAAATATGGAACTAACCATTCCAATTTTCGCTGTCTCTTATACACATCTCCGAGCCCACGAGACT
+
BCCCCFBCCCBBGGGGFGGGGGGHHHHGGHHGHHHHHHHGFHHGGHGGFGFFGHHHHHHHGFHHHHHHHGGGGGHGEGGGGGHHHHHHHHHHHFHHFHHGHHHHHGFFFHHHHHGGGGGGHHHHHHHHHHHHFHDHGCCCCGFFFGGDGH
@M02034:409:000000000-BFKT7:1:2108:26137:9008 1:N:0:28
AAAGTCGAGGTGCCTAAAGTGGCAACCCAGACTAATAATCATGTTGGTGGTGTAGAGCTTCCTGTAGCCGCATGGCG
+
3>AABF3ADDAAFG5FGGFFGGCFCAGEDEAFGFBABFH5FFGDDFEEFGGA13F5AFDGB35F55FAABE0BE11>
@M02034:409:000000000-BFKT7:1:2108:8679:9013 1:N:0:28
AAAGTCGAGGTGCCTAAAGTGGCAACCCAGAAGGTTAATGGTGTAGAGCTTCCTGTAGCCGCATGGCGTTCGTACTTAAATATGGAACTAACCATTCCAATTTTCGCTGTCTCTTATACACATCTCCGAGCCCACGAGACTCCTGAGCAT
+
BABBBFABBBABGGGGGGGGGGGHHHHGGHHHHHHHHHHHHHHHHGHHHHHHHHHHHHHHGGFGGHGGEEGGEHHHHHHHHGHHHHHHHHHHHGGHHHHHHHHHHGGGGGGHHHHHHHHHHGHHHHHGGGGGFHGG?CGGHHHGGFHFFF
@M02034:409:000000000-BFKT7:1:2108:8384:9017 1:N:0:28
AAAGTCGAGGTGCCTAAAGTGGCAACCCAGCCTGTTCCGGGTGTAGAGCTTCCTGTAGCCGCATGGCGTTCGTACTTAAATATGGAACTAACCATTCCAATTTTCGCTGTCTCTTATACACATCTCCGAGCCCACGAGACTCCTGAGCAT
+
CCCCCFCCBBBBGGGGGGGGGGGHGHHGGHHGGHHHHHGGGGGGFHHHGHHHGHGHHHHHGGEGEHFFEEGEBFGFHHHHHHHHGFGGHFFHHHGHHHHHHHHFHGGGGGGHHHHGHHHHHHHFHHFFFGGGGHGGCGGGHHHHEHFFHH
@M02034:409:000000000-BFKT7:1:2108:22967:9017 1:N:0:28
AAAGTCGAGGTGCCTAAAGTGGCAACCCAGACTAATAATAAGGTTGGTGGTGTAGAGCTTCCTGTAGCCGCATGGCGTTCGTACTTAAATATGGAACTAACCATTCCAATTTTCGCTGTCTCTTATACACATCTCCGAGCCCACGAGACT
+
A>AAABAADBABGGGGGGGGGGGGFHHGFFGGHHHHCHFGBGGFHH?EEGFFFHHGHHHHHFHGFGHHHGG@EGGHGGGFGGBGHHHGHHHHH33GHGFHGHGHHFFFGGHHGHEGGGGGGHGHGHF4DCFGHHHHGFCFGGGGGGGGGH
@M02034:409:000000000-BFKT7:1:2108:26122:9018 1:N:0:28
AAAGTCGAGGTGCCTAAAGTGGCAACCCAGACTAATAATCATGTTGGTGGTGTAGAGCTTCCTGTAGCCGCATGGCGTTCGTACTTAAATATGGAACTAACCATTCCAATTTTCGCTGTCTCTATACACATCTCCGAGCCCACGAGACTC
+
BBCCBFCCCCAAGGGGGGGGGGGFGHHGGGHGHHHHHHHHHHHHHHHGGGEFGFHFHHHHHFHFFGGGGFGGGGHHGGGGGGHHHHHGHHHHHHHHFHFHHHBFHHGHHHHHHHGFGGGGHHHHHHGHHHHHHGHGGFGBFHGGCGGGHG
@M02034:409:000000000-BFKT7:1:2108:24429:9032 1:N:0:28
AAAGTCGAGGTGCCTAAAGTGGCAACCCAGACTTCGCAGAAGGTTGGTGGTGTAGAGCTTCCTGTAGCCGCATGGCGTTCGTACTTAAATATGGAACTAACCATTCCAATTTTCGCTGTCTCTTATACACATCTCCGAGCCCACGAGACT
+
CCCCCFBCCCCAGGGGGGGGGGGHHHHGGHHGHHHGGGGGHHHHHHGEFGEFFFHHHGHHHHHHGHHGHFGGGGHHGGGGGGHHHHHHGHGHHHGFGHFGGHHHHHHHHHHHHHGEGGGGHGHHGHHHGHHHHHHGFCCBFGHGFGGGGH
@M02034:409:000000000-BFKT7:1:2108:20232:9052 1:N:0:28
AAAGTCGAGGTGCCTAAAGTGGCAACCCAGACTGTGCAGTCTGTTGGTGGTGTAGAGCTTCCTGTAGCCGCATGGCGTTCGTACTTAAATATGGAACTAACCATTCCAATTTTCGCTGTCTCTTATACACATCTCCGAGCCCACGAGACT
+
BBCCCFCCCCCCFGGGGGGGGGGHHHHGGHHGHC3DA555B5DGGHHGGGFFHHHGHHHHHHHHHHHHHGGGGGHHGGGGGGFHHHHGHHGHHGFFGHGGHHHGHGHHHHHHHGGGGDGGHHHHGHFHFFDGFHGFGC@CFGHGGCGGGB
@M02034:409:000000000-BFKT7:1:2108:17338:9056 1:N:0:28
AAAGTCGAGGTGCCTAAAGTGGCAACCCAGACTTCTCATCCTGTTGGTGGTGTAGAGCTTCCTGTAGCCGCATGGCGTTCGTACTTAAATATGGTACTAACCATTCCAATTTTCGCTGTCTCTTATACACATCTCCGAGCCCACTAGAC
+
>>AAAFAADDAAGGGGGGBFDGGFHHHGGH2CH5AF3AEFFDEFGA2EFGEGGFF5FHHHFBFED5FFHFE01E1GEEEFEGEGHF4F3FGHEF4BFG4BEGFGF4D4GDGGFB>E?EEDGFGH4GDHFHHHFD?G?@B@/FGG0F1@F
@M02034:409:000000000-BFKT7:1:2108:11119:9062 1:N:0:28
AAAGTCGAGGTGCCTAAAGTGGCAACCCAGACTCAGAATAAGGTTGGTGGTGTAGAGCTTCCTGTAGCCGCATGGCGTTCGTACTTAAATATGGAACTAACCATTCCAATTTTCGCTGTCTCTTATACACATCTCCGAGCCCACGAGACT
+
BBBBCFCCCBBAGGGGGGGGGGGHGHHGGHHGHHHHHHHHGHGHHHGGGGGGHGHFHGHHHHHHHGHGHGGFGGHHGGGGGGHHHHHHFHHHHGFGHHGGFHFHHHGGHHHHHHGGGGFHHHHHHHFHFGHHHHGGGCGCGGGGGGFGGG
@M02034:409:000000000-BFKT7:1:2108:23003:9068 1:N:0:28
AAAGTCGAGGTGCCTAAAGTGGCAACCCAGACTGAGAAGAAGGTTGGTGGTGTAGAGCTTCCTGTAGCCGCATGGCGTTCGTACTTAAATATGGAACTAACCATTCCAATTTTCGCTGTCTCTTATACACATCTCCGAGCCCACGAGACT
+
BBBBBFCCBBAAGGGGGGGGGGGGGHHFGHHGHGHHHHHFHHHHHHGEFFEFHHHHHHHHHGHHHHHHHGGGGGHHGGGGGGHHHHHGHFHHHGHFGHHHHHHHHHHHGHHHHHGGGGGHHHHHHHHHHHHHHHFHGGCCGGHGGCCADH
@M02034:409:000000000-BFKT7:1:2108:25464:9070 1:N:0:28
AAAGTCGAGGTGCCTAAAGTGGCAACCCAGACTTCTGGTAATGTTGGTGGTGTAGAGCTTCCTGTAGCCGCATGGCGTTCGTACTTAAATATGGAACTAACCATTCCAATTTTCGCTGTCTCTTATACACATCTCCGAGCCCACGAGACT
+
AAAABFBBBBBBGGGDFFGFGFGHHHHGGHHGHHHHHHGHDEGGHHHGGGEFGHHHHHHHHGHFGGHHHEEGGGHHGGGGGGHHHHHGEGGHHFFGGGGHHHHHHHFHHHHHHHGGGGGEFFHHFHHHGHEHCGGHG?DFGGGGGFGGGH
@M02034:409:000000000-BFKT7:1:2108:25303:9077 1:N:0:28
AAAGTCGAGGTGCCTAAAGTGGCAACCCAGACTA
+
A1AAAFAADDAACFFGGDGGF1FBFHHEGGGGGB
@M02034:409:000000000-BFKT7:1:2108:27499:9084 1:N:0:28
AAAGTCGAGGTGCCTAAAGTGGCAACCCAGACTTGTGTGTCGGTTGGTGGTGTAGAGCTTCCTGTAGCCGCATGGCGTTCGTACTTAAATATGGAACTAACCATTCCAATTTTCGCTGTCTCTTATACACATCTCCGAGCCCACGAGACT
+
AB?AAFAABDAAGGGGGGGBFFFHFHHGGHHGHHHGCGHHH?CFFCCEFC1FGFHGBGFHBGHHHHHHHGCEEGHHGGGEGGFHHFFF3F4GHFDGHGHHHGHHHHF?GGHHHDEEGGGGFHGHFFHHFBD2FGD<?</@>CEFF<CEDD
@M02034:409:000000000-BFKT7:1:2108:7853:9085 1:N:0:28
AAAGTCGAGGTGCCTAAAGTGGCAACCCAGACTACTAAGCAGGTTGGTGGTGTAGAGCTTCCTGTAGCCGCATGGCGTTCGTACTTAAATATGGAACTAACCATTCCAATTTTCGCTGTCTCTTATACACATCTCCGAGCCCACGAGACT
+
A>AABFBBBBBBGGGGGGGGGGGHHHHGGHHGHHHHHHHHHHHHHHGEFGFFGGHHHHHHHFHHHHHHHGGGGGHHGGGGGEHHHHHHHHHHHHGGGHHHHHGHHHHHGGHHHFGGGGEHHHHHFHHHHHHHHHHFFGGGGGHGGGGGGH
@M02034:409:000000000-BFKT7:1:2108:26241:9089 1:N:0:28
AAAGTCGAGGTGCCTAAAGTGGCAACCCAGACTTGGCCGGGGGTTGGTGGTGTAGAGCTTCCTGTAGCCGCATGGCGTTCGTACTTAAATATGGAACTAACCATTCCAATTTTCGCTGTCTCTTATACACATCTCCGAGCCCACGAGACT
+
BBAABFBBBBBBGGGGGGGGGFGFGHHGEGFGFHHHCHECGCGEEEGGGGAFFFHDGGHHFHHFHFGBFEGEEGHHGEGGEGFHHHHHHHFGHHBDGHHGHFFHHHFHGHGHHHGGGGEGHGHFGGD1?GGHHHHHG-A@DE.CDFGGDC
@M02034:409:000000000-BFKT7:1:2108:15418:9090 1:N:0:28
AAAGTCGAGGTGCCTAAAGTGGCAACCCAGACTACTAGTGCGGTTGGTGGTGTAGAGCTTCCTGTAGCCGCATGGCGTTCGTACTTAAATATGGAACTAACCATTCCAATTTTCGCTGTCTTTTTTACACTTCTC
+
BABCCFBBCCBCGGGGGGGGGGGHHHHGGHGGH3AF55D55AAEEGGGFGEFHHHHHHHHHHHGHHGHHGGGGGHHGGGGGGHHHHHHHHHHHGGHHHHHHHHHHHHHFHHHGHGGGGGH33D32<?G2D22@2>
@M02034:409:000000000-BFKT7:1:2108:23810:9095 1:N:0:28
AAAGTCGAGGTGCCTAAAGTGGCAACCCAGACTAAGTCGGATGTTGGTGGTGTAGAGCTTCCTGTAGCCGCATGGCGTTCGTACTTAAATATGGTACTAACCATTCCAATTTTCGCTGTCTCTTATACACATCTCCGAGCCCACGAGACT
+
BBBBBDAADAA@FFGG4ABGGGFHGHHGGHGGH3E35DAE2BEFFHHGECGE1AFFAFEE5BFAEFA53EE0EE11>E>F?A?GEE@33B4B@B44F@FG303B?4B4BBFHDB/?EDEGEGFD1B2BBC111FF??>CD?E/?<@//<?
@M02034:409:000000000-BFKT7:1:2108:20716:9096 1:N:0:28
AAAGTCGAGGTGCCTAAAGTGGCAACCCAGACTGGGTCTCAGGTTGGTGGTGTAGAGCTTCCTGTAGCCGCATGGCGTTCGTACTTAAATATGGAACTAACCATTCCAATTTTCGCTGTCTCTTATACACATCTCCGAGCCCACGAGACT
+
BBBBBFBBBBABGGGFGGGGFGGHHHHGGHHGHH2GBFFFHGGHHHGGGGGGHHHFHHHHHHHHHGHHHGGGGGHHGGGGGGFHHHHFHHFHHHFGHHHHHGHHHHGHHGHHHHGGGEGFHHHHFHGBGFFHHHHBD/@CDGHGGFFGGF
@M02034:409:000000000-BFKT7:1:2108:8929:9102 1:N:0:28
AAAGTCGAGGTGCCTAAAGTGGCAACCCAGACTGAGGGGTGTGTTGGTGGTGTAGAGCTTCCTGTAGCCGCATGGCGTTCGTACTTAAATATGGAACTAACCATTCCAATTTTCGCTGTCTCTTATACCATCTCCGAGCCCACGAGACTC
+
CCCCCFBBBBABGGGGGGGGFGGHHHHGGHHGHHHHGGGEFGGHHHHEFGFFGHHHHHHHHHHHHHHHHGGGGGHHGEGGGGHHHHGHHHGHHHHHGHGHFHFHHGGHHHHHHHGGGGGGHHHHGHHHHFFHHHHGDGGGGHGGGGDGHC
@M02034:409:000000000-BFKT7:1:2108:4007:9102 1:N:0:28
AAAGTCGAGGTGCCTAAAGTGGCAACCCAGACTCCGACTGTGGTTGGTGGTGTAGAGCTTCCTGTAGCCGCATGGCGTTCGTACTTAAATATGGAACTAACCATTCCAATTTTCGCTGTCTCTTATACACATCTCCGAGCCCACGAGACT
+
AAAAAFA?A1>ACGGG1AFAGCGCGCFFEGGGHBFGCGEG1DFFFEGEFEAAAFG2FGHFFHBGFGGD1?E/EEFFEGGGGE0CFGH@GHHDFG>DGGH1FC1GF2FGDFDFF2EE//C<GBFFGGFGFCF<FD1D/<C<//?CCCGACD
@M02034:409:000000000-BFKT7:1:2108:15122:9103 1:N:0:28
AAAGTCGAGGTGCCTAAAGTGGCAACCCAGACTTCTTCTACTGTTGGTGGTGTAGAGCTTCCTGTAGCCGCATGGCGTTCGTACTTAAATATGGAACTAACCATTCCAATTTTCGCTGTCTCTTATACACATCTCCGAGCCCACGAGACT
+
CCCCCFBCCBABGGGGGGGGGGGHHHHGGHHGHHHHHHHHHHHHHHHGFGGGGHHHHHHHHHHHHGHHHGGGGGHHGGGGGGHHHHHHHHHHHGHHHHHHHHHHHHGHFGHHHHGGGGGGHHHHHHFHHHGHHGGGGCFGGGHGGCFDGH
@M02034:409:000000000-BFKT7:1:2108:15916:9103 1:N:0:28
AAAGTCGAGGTGCCTAAAGTGGCAACCCAGACTTCTCATCCGGTTGGTGGTGTAGAGCTTCCTGTAGCCGCATGGCGTTCGTACTTAAATATGGAACTAACCATTCCAATTTTCGCTGTCTCTTATACACATCTCCGAGCCCACGAGACT
+
CCCCCFCCCCBBGGGGGGGGGGGHHHHGFHHGHHHHHHHGHGGGGGGGGGEFHHHHHHHHHHHGHHHGHGGGGGHHGGGGGGHHHHHHHHHHHHFFFHHHHHHGGHGHHHHHHHGGGGGHHHHHHHHGGHFHFHFHGFGGCGHGGGG<EH
@M02034:409:000000000-BFKT7:1:2108:27891:9113 1:N:0:28
AAAGTCGAGGTGCCTAAAGTGGCAACCCAGACTAAGCCTTCGGTTGGTGGTGTAGAGCTTCCTGTAGCCGCATGGCGTTCGTACTTACATATGGAACTAACCATTCCAATTTTCGCTGTCTCTTATACACATCTCCGAGCCCACGAGACT
+
A1AAAF1ADDAAFGGGFGGGCEFGGHHGGCHGCGG1FFGGGHGABA/EEEEFGGHE1GDGFHHHFFDFH/EEEFHAFEGFFGEHHGH1BDFGHHE1FCEHGFFHFGHFFFGHHH/EGAEGDGHFFGGGHFHBGHHGGG/@CGHFC<AGGE
@M02034:409:000000000-BFKT7:1:2108:19874:9113 1:N:0:28
AAAGTCGAGGTGCCTAAAGTGGCAACCCAGACTAATAATAATGTTGGTGGTGTAGAGCTTCCTGTAGCCGCATGGCGTTCGTACTTAAATATGGAACTAACCATTCCAATTTTCGCTGTCTCTTATACACATCTCCGAGCCCACGAGACT
+
BBCBCFCCBDBCGGGGGGGGGGGHHHHGGGHGHHHHHHHHHHHHHHHEFGEFGHHHHHHHHHHHHGHGHGGEGGHHGGGGGGGHHHHFHGHHHHGHGHHFHGHHHHHHEGHHHHGGGGGHHHHHGHHHFGFHHFBFF@CCDGHGGGGFGH
@M02034:409:000000000-BFKT7:1:2108:27815:9115 1:N:0:28
AAAGTCGAGGTGCCTAAAGTGGCAACCCAGACTCGGGATGGTGTTGGTGGTGTAGAGCTTCCTGTAGCCGCATGGCGTTCGTACTTAAATATGGAACTAACCATTCCAATTTTCGCTGTCTCTTATACACATCTCCGAGCCCACGAGACT
+
A1AAAFAAAA1>AGFGGGGGGGGGGHHGGG0CGHGGC/AE/1FHGHHEGCEFHFDDF1FEHFGFHHH2GEEEEFH0EFGFEECGHHHEFFFHHHFHBHHF1CGHHHBFEGHHHFGGFEF1GDDFFFHHFFGGHHGBC?C@CFFFCGGGGH
@M02034:409:000000000-BFKT7:1:2108:21913:9117 1:N:0:28
AAAGTCGAGGTGCCTAAAGTGGCAACCCAGACTGGTCCTGGGGTTGGTGGTGTAGAGCTTCCTGTAGCCGCATGGCGTTCGTACTTAAATATGGAACTAACCATTCCAATTTTCGCTGTCTCTTATACACATCTCCGAGCCCACGAGACT
+
CBCCBFCBCCBBGGGGGGGFGGGFHHHGGHHGHHHHHHHHHGGGGGGGGGEFGHHGHGHHHHHHHFHHHGGGGGHHGGGGGGHHHHHHHHGHHHFHFHGGHHGHHHHHHHHHHHGGGGGHHHHHGHHGGHEHGHGHGDGC<FHGGGGGGH
@M02034:409:000000000-BFKT7:1:2108:27512:9120 1:N:0:28
AAAGTCGAGGTGCCTAAAGTGGCAACCCAGACTACGTCGACGGTTGGTGGTGTAGAGCTTCCTGTAGCCGCATGGCGTTCGTACTTAAATATGGAACTAACCATTCCAATTTTCGCTGTCTCTTATACACATCTCCGAGCCCACGAGACT
+
A3AAAD?ABBAAGGGGGDFFGGFHHFHGGHHGHGHGGFEGGGGEECGEFGGFFHHGHHHEHHHHHHHFHGGEEGHHGGGGEEGHEHHHFHHHGFBEFHGHFHFCHHHFHHHHHGGDDFDHFFHHGFDDFF2GFDDFD@CC?EGFGGGGDF
@M02034:409:000000000-BFKT7:1:2108:18059:9121 1:N:0:28
AAAGTCGAGGTGCCTAAAGTGGCAACCCAGACTGGGCAGAATGTTGGTGGTGTAGAGCTTCCTGTAGCCGCATGGCGTTCGTACTTAAATATGGAACTAACCATTCCAATTTTCGCTGTCTCTTATACACATCTCCGAGCC
+
A3AB3BABBAAAGGFFFFGD5FFHHEFFFEGFFH2FFHFA3DFDFGGEFFEGHHHHHHHBDFHHFFGEGEFGGGHFGEFGFGHHHHGFHHGHHBGGEGFB3EGGGFFGFHH4FGGA/EEBGBHHFHBFB22F2FBGDB//B
@M02034:409:000000000-BFKT7:1:2108:12829:9125 1:N:0:28
AAAGTCGAGGTGCCTAAAGTGGCAACCCAGACTCAGAATCAGGTTGGTGGTGTAGAGCTTCCTGTAGCCGCATGGCGTTCGTACTTAAATATGGAACTAACCATTCCAATTTTCGCTGTCTCTTATACACATCTCCGAGCCCACGAGACT
+
CCCCBFCCCCABGGGGGGGGGGGHHHHGGHHGHHHHGHHHHHHHHHGGGGGFGHHGFFHHHHHHHHHHHGGGGGHFGGGGGGHHHHHDHFHHHHDGHHHHFFHHHHGHFGHHHHGGGGGGHHHHHHFHHHHHGHHGG?FGGGHGGGFDGH
@M02034:409:000000000-BFKT7:1:2108:12771:9130 1:N:0:28
AAAGTCGAGGTGCCTAAAGTGGCAACCCAGACTCATCCGTCGGTTGGTGGTGTAGAGCTTCCTGTAGCCGCATGGCGTTCGTACTTAAATATGGAACTAACCATTCCAATTTTCGCTGTCTCTTATACACATCTCCGAGCCCACGAGACT
+
BBCBCFCCCCBBGGGGGGGGGGGGHHHGGHHGHGHHHFGGHGGGGCCFGGGGHFG5GFGHFHHHDFFEGEF?EGHFGEGGGEEEHHHFHHHHHGB3GGHHGCDGHFHFFHFHB4>EFFAF?DFD3BFDHEGGFHHBF?BDCFFGCD?EDH
@M02034:409:000000000-BFKT7:1:2108:23261:9134 1:N:0:28
AAAGTCGAGGTGCCTAAAGTGGCAACCCAG
+
BBBBBFBABBAAFGGGGGGGGGGGHHHGGH
@M02034:409:000000000-BFKT7:1:2108:18681:9137 1:N:0:28
AAAGTCGAGGGCCTAAAGTGGCAACCCAGACTCCGTGTCGGGTTGGTGGTGTAGAGCTTCCTGTAGCCGCATGGCGTTCGTACTTAAATATGGAACTA
+
>A1A>@>1>D?1EF0G11F11AC1FG0A0ACAF1AG/0AEA?AAEEGFCGFFGGHBFE111FFGHBEG//>EECGG>//EE>GGHB11B2DGB111FF
@M02034:409:000000000-BFKT7:1:2108:9941:9145 1:N:0:28
AAAGTCGAGGTGCCTAAAGTGGCAACCCAGACTACTCCTACTGTTGGTGGTGTAGAGCTTCCTGTAGCCGCATGGCGTTCGTACTTAAATATGGAACTAACCATTCCAATTTTCGCTGTCTCTTATACACATCTCCGAGCCCACGAGACT
+
BBCCBFCCCCBBGGGGGGGGGGGHHHHGGHHGHHHHHHHHHHHHHHHGFGEFFGHGHHHHGHHHGHHHGFGGGGHHGGGGGGHHHHHHHHHHHHHHFGFHHHFHHHGHHHHHHHGFGGGHHHHHGHFHFFHHFHHHGCCBFGHGGGG?EH
@M02034:409:000000000-BFKT7:1:2108:5898:9149 1:N:0:28
AAAGTCGAGGTGCCTAAAGTGGCAACCCAGACTGGGGGTGGGGTTGGTGGTGTAGAGCTTCCTGTAGCCGCATGGCGTTCGTACTTAAATATGGAACTAACCATTCCAATTTTCGCTGTCTCTTATACACATCTCCGAGCCCACGAGACT
+
AABCAFBBBBABGGGGGGGGFGGGHHHGGH2B3B2FFCEEEGGGGGC?FGFGEEGDF4FGEGHG@4FBDEE/EEHGGGGEEE2EFGHHFHHHHHB3FGFG2?2FGFD3BFFHHFDDFGDDDHGHFHEGBGGFGFBFEG@AD.GCD?DGDD
@M02034:409:000000000-BFKT7:1:2108:18887:9154 1:N:0:28
AAAGTCGAGGTGCCTAAAGTGGCAACCCAGACTGTTGGTGGTGTGCGGCTTCCTGTAGCCGCATGGCGTTCGTACTTAAATATGGAACTAACCATTCCAATTTTCGCTGTCTCTTATACACATCTCCGAGCCCACGAG
+
AAAB3FABBBAAGGGGCFGFGGGHGHHGGDDGHHHHDH2FDEGHFH?E?EFGHGHHFHHHG?EEGHFFBEEEEBGGHFGGHFHBG@EGHFGHHHHGHFGBHHHHHGFGGEHHHFHFHHFDFFGBGFGDFFCGFHGG/A
@M02034:409:000000000-BFKT7:1:2108:20482:9154 1:N:0:28
AAAGTCGAGGTGCCTAAAGTGGCAACCCAGACTGATAATAAGGTTGGTGGTGTAGAGCTTCCTGTAGCCGCATGGCGTTCGTACTTAAATATGGAACTAACCATTCCAATTTTCGCTGTCTCTTATACACATCTCCGAGCCCACGAGACT
+
BBABBFBBDBAAFGGGGGGGGGGGHHHGGHHGHFHHFFGGFFCGGHCGGGEFFHHEFHHHGHHHHGHFHGGGGGHHGGGGGGHHHHHGHHFHHBF@GHGHHHHHHHHHEGHHHHGGGDE?GHHHHHG4FGEHHHHGG?@@CGFGG?CFAF
@M02034:409:000000000-BFKT7:1:2108:21526:9158 1:N:0:28
AAAGTCGAGGTGCCTAAAGTGGCAACCCAGACTGGGTCGGGGGTTGGTGGTGTAGAGCTTCCTGTAGCCGCATGGCGTTCGTACTTAAATATGGAACTAACCTTCCAATTTTCGCTGTCTCTTATACACATCTCCGAGCCCACGAGACTC
+
ABBBAFBCCCAAGGGGGGGGGGGGHHHGGHHGHHHHHHGGGGGGGGGEGGEFGHHHHFHHHHHGHFHHHGGGGGHHGEGGGGGHHHHHHHHHHGHHHHHGHHHGHHGFHHHHFFDGGDHHHHHHHHFHHGGHHHHGGGFGGHGGGGGGHG
@M02034:409:000000000-BFKT7:1:2108:9951:9159 1:N:0:28
AAAGTCGAGGTGCCTAAAGTGGCAACCCAGACTACTCCTACTGTTGGTGGTGTAGAGCTTCCTGTAGCCGCATGGCGTTCGTACTTAAATATGGAACTAACCATTCCAATTTTCGCTGTCTCTTATACACATCTCTGAGCCCA
+
AAAAAD3>@>>4FG5EF4GGBG2GCGFEAGFFGE3GGEEEBB35DGHBFEF113BBH53GA3FFBFG5BEE0?EE1>EEEFEFHF4B33BB4G@DG3B33F1BB3BDBFBGG44>EF/?FF444BFDF4B1C11B2B111FEH
@M02034:409:000000000-BFKT7:1:2108:7753:9163 1:N:0:28
AAAGTCGAGGTGCCTAAAGTGGCAACCCAGACTTCTCCGCAGGTTGGTGGTGTAGAGCTTCCTGTAGCCGCATGGCGTTCGTACTTAAATATGGAACTAACCATTCCAATTTTCGCTGTCTCTTATACACATCTCCGAGCCCACGAGACT
+
BBBBBFBBBBBBGGGGGGGGGGGHHHHGGHGGHHHHHHGGEGGFGHGGGGGFGHHHHHHHHHHHHHHHHGGGGGHHGGGGGGHHHHHHGHHHHGHFFFHFHHGHHHGHGGHHHHGGGGGGHGHHHHHHHHHHHHHBFGFGGFGGGFGDDG
@M02034:409:000000000-BFKT7:1:2108:14741:9169 1:N:0:28
AAAGTCGAGGTGCCTAAAGTGGCAACCCAGACTCATAATCAGGTTGGTGGTGTAGAGCTTCCTGTAGCCGCATGGCGTTCGTACTTAAATATGGAACTAACCATTCCAATTTTCGCTGTCTCTTATACACATCTCCGAGCCCACGAGACT
+
CCCCCFBBCCCCGGGGGGGGGGGHHHHGGHHGHHHHHHHHHHHHHHGGGGGGHGHGHHHHHHHHHHHHHGGGGGHFGEGGGEFHHHHHHHHHHHFFHHHHGFFHGHFHGHHHHGGGGGEFHHHF?HHEBCGGHHHFF@DGGGGGGFGGGH
@M02034:409:000000000-BFKT7:1:2108:22569:9178 1:N:0:28
AAAGTCGAGGTGCCTAAAGTGGCAACCCAGACTCTTCGGGGTGTAGAGCTTCCTGTAGCCGCATGGCGTTCGTACTTAAATATGGAACTAACCATTCCAATTTTCGCTGTCTCTATACACATCTCCGAGCCCACGAGACTCCTGAGCAT
+
AAAABFBCCCBCGGGGGGGFGGGHHHHGGHHGHHHHHHGGGGGGHHHHHHHHHHHHGHFFEEEFGHHGGGGGEFHHHHHHHHHHHGHHHHHHHHHHGGHGGHHHHGFGGGGHHHHHHHHHHHHHGHDDGCDGHFF@GGGGHHHFFHHHH
@M02034:409:000000000-BFKT7:1:2108:19768:9181 1:N:0:28
AAAGTCGAGGTGCCTAAAGTGGCAACCCAGACTTATCAGTCTGTTGGTGGTGTAGAGCTTCCTGTAGCCGCATGGCGTTCGTACTTAAATATGGAACTAACCATTCCAATTTTCGCTGTCTCTTATACACATCTCCGAGCCCACGAGACT
+
A?AB3BA3AAAAGFGGFGGGGGGHHGHGGHHGHGHHHGG5DFHDFHHFFGGGHFHFHGHFFHHHFGHFFEEAFGHFGGGGGGHEGHHGFEGFGFDB@FDFFEFFGGFHHHHHHGEEGGGFHFHH4GDFF31GCGD1ACC@DEFFGGCDGH
@M02034:409:000000000-BFKT7:1:2108:21081:9188 1:N:0:28
AAAGTCGAGGTGCCTAAAGTGGCAACCCAGACTAAGACTGATGTTGGTGGTGTAGAGCTTCCTGTAGCCGCATGGCGTTCGTACTTAAATATGGAACTAACCATTCCAATTTTCGCTGTCTCTTATACACATCTCCGAGCCCACGAGACT
+
BBABAFBBCCCCGGGGGGGGGGGHHHHGGHHGHHHHGHHHFGHGHHGEFGEGGHHHHGHHHHHHHFHFHGGGGGHHGGGGGGEHHHHHHHHHHHFHHHHHHHHHHHFHGGHHHHGGGGGHHHHHFHFHDFGGGGDGF@DCGGHGGGGGGG
@M02034:409:000000000-BFKT7:1:2108:12958:9188 1:N:0:28
AAAGTCGAGGTGCCTAAAGTGGCAACCCAGACTCTTGATCATGTTGGTGGTGTAGAGCTTCCTGTAGCCGCATGGCGTTCGTACTTAAATATGGAACTAACCATTCCAATTTTCGCTGTCTCTTATACACATCTCCGAGCCCACGAGACT
+
AABCAFBBBCAAGGGGGGGGGGGHHHHGGHHGHHHHHHHHHHHGHHHGGGGGHHHHHHHHHHHHHHHHHGGGGGHHGGGGGGHHHHHHHHHHHHGGGHFFGHHHHHHHHHHHHHEFGGFFHHHHHHGHGHGHFHGHGGGGGGHGCCGGGH
@M02034:409:000000000-BFKT7:1:2108:24039:9192 1:N:0:28
AAAGTCGAGGTGCCTAAAGTGGCAACCCAGACTAATAAGAGTGTTGGTGGTGTAGAGCTTCCTGTAGCCGCATGGCGTTCGTACTTAAATATGGAACTAACCATTCCAATTTTCGCTGTCTCTTATACACATCTCCGAGCCCACGAGACT
+
CCCCCFBCCBCBGGGGGGGGGGGHHHHGGHHGHHHHHHHD3DGGHHHGGGEFGHHHHHHHHHHHHHHHHGGGGGHHGGGGGGHHHHHHHHHHHHHHGHHHHHGHHHGHHHHHHHGGGGGHHHHHHHHHGHGHGHGHGCGGGGHGGCGGGF
@M02034:409:000000000-BFKT7:1:2108:11109:9196 1:N:0:28
AAAGTCGAGGTGCCTAAAGTGGCAACCCAGACTGGGGGGGGGGTTGGTGGTGTAGAGCTTCCTGTAGCCGCATGGCGTTCGTACTTAAATATGGAACTAACCATTCCAATTTTCGCTGTCTCTTATACACATCTCCGAGCCCACGAGACT
+
CCCCCFABBCCBGGGGGGGGGGGHHHHGGHHGHGHDGGG-@-BBFFFFFFFFFFFFFFFFFFFFFFFFFFFFFFFFFFFFFFFFFFFFFFFFFFFBFFFFFFFFFFBBFFFBFFFFFDA0FFFFFFFBFFFFF;FF?-9@DF.EBACDDF
@M02034:409:000000000-BFKT7:1:2108:25385:9204 1:N:0:28
AAAGTCGAGGTGCCTAAAGTGGCAACCCAGACTCCGCAGACTGTTGGTGGTGTAGAGCTTCCTGTAGCCGCATGGCGTTCGTACTTAAATATGGAACTAACCATTCCAATTTTCGCTGTCTCTTATACACATCTCCGAGCCCACGAGACT
+
ABBBADAABB2AGFGGFGGFFGFGHGHGGGGGHHGGGGGGHGHHHHE?FGEEGEGHGGFHHHHHHGHHHGGGGGHGGGGGGGGHHHGHHHGHHGGECGFGHHEFFHFHFHHHHHGGGGEFFHHB3FBG3FGHHHEHGD@DCFEGGFGGGF
@M02034:409:000000000-BFKT7:1:2108:15885:9213 1:N:0:28
GAAAGTCGGGGTGCCTAAAGTGGCAACCCAGACTCGTGATTCTGTTGGTGGTGTAGAGCTTCCTGTAGCCGCATGGCGTTCGTACTTAAATATGGAACTAACCATTCCAATTTTCGCTGTCTCTTATACACATCTCCGAGCCCACGAGA
+
BBCBBFFCCCCBGGGGFFGGGGHGHHHHGGHHGHHGGHHGHHHGFHHHEFGEFHHHHHHHHHHHHHHHHHEFFGGHGGGGGFFHHHHGHHHHHHHGFHHGGHGHHHHHHHFHHHHEEGGGHHHHHGHHGFFHHHHHHGGGFGGHGGGGG
@M02034:409:000000000-BFKT7:1:2108:17592:9215 1:N:0:28
AAAGTCGAGGTGCCTAAAGTGGCAACCCAGAGGGTTGGTGGTGTACTTCTTCCTGTAGCCGCATGGCGTTCGTACTTAAATATGGAACTAACCATTCCAATTTTCGCTGTCTCTTATACACATCTCCGAGCCCACGAGACTCCTGAGCAT
+
AAAB>FABB@ABGGGEGGFDGGGHFHHGFFGHGGEFEGGGGGGHHHGHHHGGHHHHHHGHEGEGGHGGEGGGGFFHHHHHHGHHHHHGHFGGHHHHHHHBGHHHFEGDGGGHHHHFHHGFHBGHHHHGCGCCA/C>B@CDFHFHFHFHHH
@M02034:409:000000000-BFKT7:1:2108:11724:9222 1:N:0:28
AAAGTCGAGGTGCCTAAAGTGGCAACCCAGACTGTGGTTGGGGTTGGTGGTGTAGAGCTTCCTGTAGCCGCATGGCGTTCGTACTTAAATATGGAACTAACCATTCCAATTTTCGCTGTCTCTTATACACATCTCCGAGCCCACGAGACT
+
BABBBFCBCCCCFGGFFGGGGGGHHHHGEHHGHHHHHBFFGGGEEFGFFGGGFHGHHHHHGHHHHHHHHGGGGGHHGGGGGGGHHHHHFGGHHHHGFBFFGGHGHHGGHHHHHHGDGGGFHHHHGGF33<BGCGGFGCGCGGHGGFGFGG
@M02034:409:000000000-BFKT7:1:2108:20356:9231 1:N:0:28
AAAGTCGAGGTGCCTAAAGTGGCAACCCAGACTATTACTAATGTTGGTGGTGTAGAGCTCTCTGTAGC
+
AABBBFBADBBBGGGGFGGGGGGFGHGFGHHGH3FGG5AD5FGGFGHG22BA13F5FF335B35F555
@M02034:409:000000000-BFKT7:1:2108:17760:9231 1:N:0:28
AAAGTCGAGGTGCCTAAAGTGGCAACCCAGACTCATAAGAGTGTTGGTGGTGTAGAGCTTCCTGTAGCCGCATGGCGTTCGTACTTAAATATGGAACTAACCATTCCAATTTTCGCTGTCTCTTATACACATCTCCGAGCCCACGAGACT
+
BAAABFCBCCCCGGGGBGGFGGGHGGFGGHHGHGHHGHHAGGFGHHGEFGGGGGGGFBGHFFFHHFHGFFEAFGHEEGGGDEFHHHGDFGHHHHFFHHFGC13GFFHFGGHHGHFGGGFHHHGHGHHEFFGHHHHFGCGGGGHGGFGCDH
@M02034:409:000000000-BFKT7:1:2108:24774:9231 1:N:0:28
AAAGTCGAGGTGCCTAAAGTGGCAACCCAGACTAAGTCTCAGGTTGGTGGTGTAGAGCTTCCTGTAGCCGCATGGCGT
+
CCCCCFCCCDBCGGGGGGGGGGGHHHHGGHHGHBB3DBFF5FGG3GGGEAGEA3F5AABF5B5AD5D53EE0EEF10>
@M02034:409:000000000-BFKT7:1:2108:9193:9245 1:N:0:28
AAAGTCGAGGTGCCTAAAGTGGCAACCCAGACTGGTAATAGTGTTGGTGGTGTAGAGCTTCCTGTAGCCGCATGGCGTTCGTACTTAAATATGGAACTAACCATTCCAATTTTCGCTGTCTCTTATACACATCTCCGAGCCCACGAGACT
+
BABCCFBCCBBCGGGGGGGFGGGHHHHGGGHGHHHHHHHGHHHHHHHGFGFFGHHHHHHHHHHHHHHHHGGGGGHHGGGGGGHHHHHHHHFHHHHHHHHHHHHHHHHHGHHHHHGGGGGHHHHHHHHHGHGHHHHHGCGCGGHGGGGGGH
@M02034:409:000000000-BFKT7:1:2108:5958:9251 1:N:0:28
AAAGTCGAGGTGCCTAAAGTGGCAACCCAGACTGCGCCTACGGTTGGTGGTGTAGAGCTTCCTGTAGCCGCATGGCGTTCGTACTTAAATATGGAACTAACCATTCCAATTTTCGCTGTCTCTTATACACATCTCCGAGCCCACGAGACT
+
A?AA>DBBBDABGGGGGGGFFGGHHHHGGHHGHHHGGGGGGGGFFEG1AEEGFFGGFGHHFHGGFFHFGGGEGGHFGGGGGEFHHHHHHHHFHHBDGHFFGHEGHFFGGHHHHHGGGGCFHHHHGHFFHFHHHHHHGGGGGGHGGGGGGH
@M02034:409:000000000-BFKT7:1:2108:17470:9253 1:N:0:28
AAAGTCGAGGTGCCTAAAGTGGCAACCCAGACTCCGCAGTCTGTTGGTGGTGTAGAGCTTCCTGTAGCCGCATGGCGTTCGTACTTAAATATGGAACTAACCATTCCAATTTTCGCTGTCTCTTATACACATCTCCGAGCCCACGAGACT
+
CCCCCFCCCCBCGGGGGGGGGGGHHHHGGHHGHHHGGGGFHHHHHHHGGGGFGGHHHHHHHHHHGHHHHGGGGGHHGGGGGGHHHHHHHHHHHGFHFHHGHHHHHHHHGGHGHHGFGGGGHGHHGHHHHHHBCGDGGDGGGGHGGC//CF
@M02034:409:000000000-BFKT7:1:2108:16939:9255 1:N:0:28
AAAGTCGAGGTGCCTAAAGTGGCAACCCAGACTGATAAGAATGTTGGTGGTGTAGAGCTTCCTGTAGCCGCATGGCGTTCGTACTTAAATATGGTACTAACCATTCCAATTTTCGCTGTCTCTTATACACATCTCCGAGCCCACGAGACT
+
CCCCCFBCCBBBGFGGGGGFGGGHHHHGGGHGHBCDDAEGBFHHHHCAA2EFF3F555EG5GGHGBE5DEF0EDF1>?EFGE?GHDF33EGFFB44B@FHC?3F34F4BFFHF4/EFE/3BFFF?E4?F33?BFDFF@CDFGEG/<AAAF
@M02034:409:000000000-BFKT7:1:2108:8885:9258 1:N:0:28
AAAGTCGAGGTGCCTAAAGTGGCAACCCAGACTAATCAGACTGTTGGTGGTGTAGAGCTTCCTGTAGCCGCATGGCGTTCGTACTTAAATATGGAACTAACCATTCCAATTTTCGCTGTCTCTTATACACATCTCCG
+
ABAAAFBBBBBAGGGGGGGGGGGGHHHGGHEAFEGHFHHGCGHFFHFEAEFFB3FDGFGHBGGH5BF53BE0EEGAEEGGGECCGHGHBGHEFG33BGHHB13BF4HB4FGHH4EEEAEB?FFF4FGBE2??CDG?C
@M02034:409:000000000-BFKT7:1:2108:24134:9260 1:N:0:28
AAAGTCGAGGTGCCTAAAGTGGCAACCCAGACTGGGAAGCAGGTTGGTGGTGTAGAGCTTCCTGTAGCCGCATGGCGTTCGTACTTAAATATGGAACTAACCATTCCAATTTTCGCTGTCTCTTATACACATCTCCGAGCCCACGAGACT
+
AAAABFBBBBAAFGGGGGGGGGGGHHHGGFHGGHHHHHGHGHHAFGGGFGGGCGHFGHHHFHHHHGFFAAEEFGHHGGGGEEFHHHGFEGGDFFB@FGHGFHGHHHHF4BGHHHGFGGFGGHHHHHGDFGHHEHHFG@DGFGHE/>CAED
@M02034:409:000000000-BFKT7:1:2108:18146:9265 1:N:0:28
AAAGTCGAGGTGCCTAAAGTGGCAACCCAGACTCATCCGGCTGTTGGTGGTGTAGAGCTTCCTGTAGCCGCATGGCGTTCGTACTTAAATATGGAACTAACCATTCCAATTTTCGCTGTCTCTTATACACATCTCCGAGCCCACGAGACT
+
ABAABFBBBBABGGGGGGGGGGGFGHHEFHHGHHHGHHEGGGGHHHGAFEAFGHGFHFHHHFGFFGGGHFEEFFHFEEGFFEFFEHFEHHFHHHFGHHHHGHHHHHHEHHHHHHGGGGFHHHHHFFHHHHFHHHFDGCGGGGHGGCFCGH
@M02034:409:000000000-BFKT7:1:2108:10522:9278 1:N:0:28
AAAGTCGAGGTGCCTAAAGTGGCAACCCAGACTGAGTTGACTGTTGGTGGTGTAGAGCTTCCTGTAGCCGCATGGCGTTCGTACTTAAATATGGAACTAACCATTCCAATTTTCGCTGTCTCTTATACACATCTCCGAGCCCACGAGACT
+
BBBBAFC3AAAAGGGGGGGFFGGGHHHGFHHGHHHHFHFHHHHHHHGEFDEGHGHGGBDHFFHFGFHFFGGAEFFAEEGFGECHHHGHHHHHHHGFGHHGF1EFGEHFFHFHHGEFGGEHFGHHFGHGFFDFFHG?CCGC@CFCDDGGDF
@M02034:409:000000000-BFKT7:1:2108:19686:9280 1:N:0:28
AAAGTCGAGGTGCCTAAAGTGGCAACCCAGACTGGTAATCCGGTTG
+
CCCCCFCCCCCCGGGGGGGGGGGHHHHGGHCFHHC555F552AE2E
@M02034:409:000000000-BFKT7:1:2108:9723:9281 1:N:0:28
AAAGTCGAGGTGCCTAAAGTGGCAACCCAGACTCTTCCGCAGGTTGGTGGTGTAGAGCTTCCTGTAGCCGCATGGCGTTCGTACTTAAATATGGAACTAACCATTCCAATTTTCGCTGTCTCTTATACACATCTCCGAGCCCACGAGACT
+
CCCCCFCBCCCCGGGGGGGGGGGHHHHGGGHGHHFHFHGGCGGHGHGGGGGGHHHHHHHHHHHHHHHHHGGGFGHHGGGGGGHHHHHHHHHHHHHGHHHGHHHHHHHHHHHHHHGGGGGHHHHHHHHHGHHHHHHFGGGGGGHGGGGGGH
@M02034:409:000000000-BFKT7:1:2108:13753:9282 1:N:0:28
AAAGTCGAGGTGCCTAAAGTGGCAACCCAGACTAATAATCATGTTGGTGGTGTAGAGCTTCCTGTAGCCGCATGGCGTTCGTACTTAAATATGGAACTAACCATTCCAATTTTCGCTGTCTCTTATACACATCTCCGAGCCCACGAGACT
+
AABBADBBCCCCGGGGGGGFGGGHHHHGGHHGHHHGHHHHHGHHHHHEGGGGHHHHHHHHHHHHHHHHHFGGGGHHGGGGGGHHHHHHHHHHHHHGHHGHHHHGHHGHHHHHHHGGGGGHHGHHGHHHGHGHHHHHGFFCGGHGGGFGGH
@M02034:409:000000000-BFKT7:1:2108:11422:9283 1:N:0:28
CAAGTCGAGGTGCCTACAGTGGCACCCCAGCCTCATACTGCTGTT
+
11>>>1AA@1>>1BDF1BGF1FE01FGC?E0BFEBG1AG21A11A
@M02034:409:000000000-BFKT7:1:2108:24680:9291 1:N:0:28
AAAGTCGAGGTGCCTAAAGTGGTAACCCAGACTAAGAATAATGTTGGTGGTGTAGAGCTTCCTGTAGCCGCATGGCGTTCGTACTTAAATATGGAACTAACCATTCCAATTTTCGCTGTCTCTTATACACATCTCCGAGCCCACGAGACT
+
BBBBAFBBB@AAGGGFGGFGGGFHHFHFGHHGHHHHHHHHHHHFHHFEFGAFFFHHHHGHGFGFGFHHFEECGGHHEGGGGGHHHHGHHHHHHGBBCGGHHHGFHHHGHHHFHHGFGGGEHHHGGHHH?GGF1GGDD/@BCEHFGGGDGF
@M02034:409:000000000-BFKT7:1:2108:7082:9293 1:N:0:28
AAAGTCGAGGTGCCTAAAGTGGCAACCCAGACTGTTATGTCTGTTGGTGGTGTAGAGCTTCCTGTAGCCGCATGGCGTTCGTACTTAAATATGGAACTAACCATTCCAATTTTCGCTGTCTCTTATACACATCTCCGAGCCCACGAGACT
+
AAAAAFBBCCCCGGGGGGGFFGGHHHHGGHHGHHHHHHHHHHHDFGEEFFEFFGHGHHHHHGGGFGGGFEGGGGHHGEEGGEFHHHFGGHFHHHEFCGFHGHEHHGGGFHHHHHGGGGEHHFHHFHFHHHHHEHHHFCCCCEHGGGGGGG
@M02034:409:000000000-BFKT7:1:2108:16946:9303 1:N:0:28
AAAGTCGAGGTGCCTAAAGTGGCAACCCAGACTTCGCATTCTGTTGGTGGTGTAGAGCTTCCTGTAGCCGCATGGCGTTCGTACTTAAATATGGAACTAACCATTCCAATTTTCGCTGTCTCTTATACACATCTCCGAGCCCACGAGACT
+
BBBBBFBBBBBBFGGGGGFFGGGHHHHGGHHEGHFDFAEEGHHHHBFGADECFFGGG5FGGHHHHFHFDEGFGGHFCGGGGECFGFHGEGFBHFB@FHHFC0GFF4ED4FEGHFEFGDEDGHHHFH3FDCDHFGHBG/DGGFHF?F??EH
@M02034:409:000000000-BFKT7:1:2108:6422:9307 1:N:0:28
AAAGTCGAGGTGCCTAAAGTGGCAACCCAGACTATTAATAGTGTTGGTGGTGTAGAGCTTCCTGTAGCCGCATGGCGTTCGTACTTAAATATGGAACTAACCATTCCAATTTTCGCTGTCTCTTATACACATCTCCGAGCCCACGAGACT
+
A3AAAFBBDA>AFGGGGGGGBFFFGHFGGGGFHHGFHGHHHDHGGCABFDEFGFGFEEFHFBGFGHGHGGEEGFHFGEEFEEGEHGFFGHBFGG33FEFGHFFHFHHHGGFHF4EEF??G4GGGEGGFGHFGGHFBFGGGCFEFGGGGDH
@M02034:409:000000000-BFKT7:1:2108:11005:9311 1:N:0:28
AAAGTCGAGGTGCCTAAAGTGGCAACCCAGACTAGTAAGAATGTTGGTGGTGTAGAGCTTCCTGTAGCCGCATGGCGTTCGTACTTAAATATGGAACTAACCATTCCAATTTTCGCTGTCTCTTATACACATCTCCGAGCCCACGAGACT
+
BBBCAFCCBCBBGGGGGGGGGGGHHHHGGHHGHHHHHHHFBGHHHHHGFGEFHFHGHFGHHGHHGFHHHEEEGGHHGFGGGGFHHHHHHFHHHFFHHHHGHHGFGHHHHHHHHHGGGFGHHGHHHHHHFHHHHHHFGGGG/CGFCFCDGH
@M02034:409:000000000-BFKT7:1:2108:20615:9314 1:N:0:28
AAAGTCGAGGTGCCTAAAGTGGCAACCCAGACTAGTCCTGGTGTTGGTGGTGTAGAGCTTCCTGTAGCCGCATGGCGTTCGTACTTAAATATGGAACTAACCATTCCAATTTTCGCTGTCTCTTATACACATCTCCGAGCCCACGAGACT
+
BBBBBFABBBBBGGGGGBGGFGFHHHHGGGGGHHHHHHHHHHHHGGHGGGGFHHHBGFHHGHHHHFHHHGGEEGHGGGGFGGHHHHHFHHHHHEEGHHHHFHHHFHGHFGHHHHEGGEEGHHHHDGBGFGHHFHH2C/CDGGHGCG?DDH
@M02034:409:000000000-BFKT7:1:2108:27261:9319 1:N:0:28
AAAGTCGAGGTGCCTAAAGTGGCAACCCAGACTAAGAATAATGTTGGTGGTGTAGAGCTTCCTGTAGCCGCATGGCGTTCGTACTTAAATATGGAACTAACCATTCCAATTTTCGCTGTCTCTTATACACATCTCCGA
+
A1A1ADAADD1AFFGGGGGGFFGFHHHGACCGHFHHHHFGHHGHHEABFEEAFEDAFFHGD1GFGHHFBE?EEEHAEEECEEFHGHF1DGFBHHFBHHHHGFFG1BGFGGGHHFGGFGFHHHHHFGGFBFGHFB>1/B
@M02034:409:000000000-BFKT7:1:2108:19011:9322 1:N:0:28
AAAGTCGAGGTGCCTAAAGTGGCAACCCAGACTGATCCGACGGTTGGTGGTGTAGAGCTTCCTGTAGCCGCATGGCGTTCGTACTTAAATATGGAACTAACCATTCCAATTTTCGCTGTCTCTTATACACATCTCCGAGCCCACGAGACT
+
AABBAFBBBBAAGGGGBGGGFGGHGEHGFEGGHHFHHHHGGGGEFGGEFEFGFGHGHGHGHHHFGFHGHGGGFGHAFGGGGFHHGHHGHHHHHHHFFFFHGFFHFHHHHHHHHFFGGGDFHDHHHHHHGHHHGGG<ECCCFEGGGGGD<D
@M02034:409:000000000-BFKT7:1:2108:20634:9323 1:N:0:28
AAAGTCGAGGTGCCTAAAGTGGCAACCCAGACTAGTCCTGGTGTTGGTGGTGTAGAGCTTCCTGTAGCCGCATGGCGTTCGTACTTAAATATGGAACTAACCATTCCAATTTTCGCTGTCTCTTATACACTTTTC
+
AAAA3DABB2AAGGGGGGGFGGGHHHHGGFFGH33DF5D33GBGEFFDF2EGHHHFFHFHHHHHHHHGFCEEGGHHGGGGGD2FGHGFGGFHHBBFBGBGGFEGHFFGHGGHHGGEGCEFHHHHGHFGGFD323?
@M02034:409:000000000-BFKT7:1:2108:19557:9344 1:N:0:28
AAAGTCGAGGTGCCTAAAGTGGCAACCCAGACTCAGGCGCAGGTTGGTGGTGTAGAGCTTCCTGTAGCCGCATGGCGTTCGTACTTAAATATGGAACTAACCATTCCAATTTTCGCTGTCTCTTATACACATCTCCGAGCCCACGAGACT
+
CCCCCFBCCDBCGGGGGGGGGFGGHHHGGHHGHHHFHHGGGGGHHHGEFGEFHGHFHHHHHHHHHHHHHGGGGGHHGGGGGEGHHHHHHHHHHHGFHHHHHHHHHHHHFGGHHHGGGGGFHHHHHGHGHFHHGHHFGGGGGA<FCCGGGH
@M02034:409:000000000-BFKT7:1:2108:21593:9345 1:N:0:28
AAAGTCGAGGTGCCTAAAGTGGCAACCCAGACTGAGAAGAATGTTGGTGGTGTAGAGCTTCCTGTAGCCGCATGGCGTTCGTACTTAAATATGGAACTAACCATTCCAATTTTCGCTGTCTCTTATACACATCTCCGAGCCCACGAGACT
+
BCCCBFABCBBBGGGGGGGGGGGHHHHGGHHGHFHHGGHBHGHHHHHGGGGFFFHFHHHHHHHHHHHHGGGGGGHFGGGGGFFHHHGHHHHHHHHFHHHHHHGGHHHFHHHHHHGGGDEHHHHHGFGHHFHHHHHHGCFFCA/FGGGG?G
@M02034:409:000000000-BFKT7:1:2108:18821:9348 1:N:0:28
AAAGTCGAGGTGCCTAAAGTGGCAACCCAGACTGGTACTAGTGTTGGTGGTGTAGAGCTTCCTGTAGCCGCATGGCGTTCGTACTTAAATATGGAACTAACCATTCCAATTTTCGCTGTCTCTTATACACATCTCCGAGCCCACGAGACT
+
CCCCCFBCBBCCGGGGGGGGGGGHHHHGGHHGHHHHHHHHGHHHHHHGGGFFHGHHHHHHHHHHHGHHHGGGGGHHGGGGGGHHHHHHHHHHHHFFHHHHHHHHHHHHHHHHHHGGGGGHHHHHHHHHHFHHHHHHGGGCGGHGGGGGGG
@M02034:409:000000000-BFKT7:1:2108:11667:9353 1:N:0:28
AAAGTCGAGGTGCCTAAAGTGGCAACCCAGACTCAGACGACGGTTGGTGGTGTAGAGCTTCCTGTAGCCGCATGGCGTTCGTACTTAAATATGGAACTAACCATTCCAATTTTCGCTGTCTCTTATACACATCTCCGAGCCCACGAGACT
+
BBCBADABBBBBGGGGGGGGGGGHHHHGGHCGHHHHHGGGGGGGFGGGGGGGHHHGHHHHFHHHFHHGHGGFGGGFGGGGG?FHHGFGGGHHHFFBGHGGGHFGHHHGHGHHHFGGGGGHHGHHHHHHEFGHHHHFFCGGGGHGGGGGGH
@M02034:409:000000000-BFKT7:1:2108:22999:9353 1:N:0:28
AAAGTCGAGGTGCCTAAAGTGGCAACCCAGACTAATCATAAGGTTGGTGGTGTAGAGCTTCCTGTAGCCGCATGGCGTTCGTACTTAAATATGGAACTAACCATTCCAATTTTCGCTGTCTCTTATACACATCTCCGAGCCCACGAGACT
+
CCCCCFCCBBBBGGGGGGGGGGGHHHHGGHGFHHHHHHHGHHHHGH?EFGGGFHHHHHHHHHHHHHHHHGGGGGHHGGGGGGGGHHHHHHHHHEGFGHHHHHHHHHHHHGHHHHGGGGGGHGHHHHHFGHHHFHGFGC?@DCEGGGG?EH
@M02034:409:000000000-BFKT7:1:2108:20908:9357 1:N:0:28
AAAGTCGAGGTGCCTAAAGTGGCAACCCAGACTGCGCCGCCTGTTGGTGGTGTAGAGCTTCCTGTAGCCGCATGGCGTTCGTACTTAAATATGGAACTAACCATTCCAATTTTCGCTGTCTCTTATACACATCTCCGAGCCCACGAGACT
+
AABAAFBBBBBBFGGGGGGGGGGHHHHGGHHGGGCGGGGGGGHHHHHFEGEFGHHHHHHHFHHFGFGFHEFGGGHHGGGGGGFHGHFGGGGHHGFFHHHGHHHHFGFGBGHHGFGCF?DFHGHHHHGHHHHHHHH2E??/CFHG/C-A.F
@M02034:409:000000000-BFKT7:1:2108:21331:9365 1:N:0:28
AAAGTCGAGGTGCCTAAAGTGGCAACCCAGACTATTAATCATGTTG
+
CCCCCFABBBABGGGGGGGGGGGHHHHGGHHGHGHH55A5AG5GHH
@M02034:409:000000000-BFKT7:1:2108:27571:9367 1:N:0:28
AAAGTCGAGGTGCCTAAAGTGGCAACCCAGACTACTAAGACGGTTGGTGGTGTAGAGCTTCCTGTAGCCGCATGGCGTTCGTACTTAAATATGGAACTAACCATTCCAATTTTCGCTGTCTCTTATACACATCCCGAGCCCACGAGACT
+
AABA>DAADBAAGGGGBGFGGFFBFDCEGHHGGFFFHFFFGE?EFFAAFEBFGGHFGAEHH3DFFGFFFEFEFGHGCEEFEEHHHGFGHHEHHGFHGHHFFFHHFFHF4FDHHFE?EDAFFDG3DDGDF2FFFF/D/B/BFG/<<@DFG
@M02034:409:000000000-BFKT7:1:2108:17306:9368 1:N:0:28
AAAGTCGAGGTGCCTAAAGTGGCAACCCAGACTGAGAATAAGGTTGGTGGTGTAGAGCTTCCTGTAGCCGCATGGCGTTCGTACTTAAATATGGAACTAACCATTCAATTTTCGCTGTCTCTTATACACATCTCCGAGCCCACGAGACTC
+
BBAAAFBBBBBBGGGGGGGGBDFFHHHGGHHGHGHHFHHHFGHFGHGFGGGFHHHHHHHHHHHGHHHHHGGGGGHHGGGFGGHHHHHHHHGHHHHGHHHHHHHGHHHGGHHHGGEGGEFHHHHFHGHFHHGHGFHG?DGGGHGGCGGGHG
@M02034:409:000000000-BFKT7:1:2108:6764:9368 1:N:0:28
AAAGTCGAGGTGCCTAAAGTGGCAACCCAGACTACTAATACTGTTGGTGGTGTAGAGCTTCCTGTAGCCGCATGGCGTTCGTACTTAAATATGGAACTAACCATTCCAATTTTCGCTGTCTCTTATACACATCTCCGAGCCCACGAGACT
+
AAAAAFBBCBBCGGGGGFGGGGGHHHHGGHHGHGHHFHHHHHHHHHHEFGEFGHHHHHHHHGHHHHHHHGGGGGHHGGGGGGHHHHHGHHHHHHHHGHHHHHGHHHHHGHHHHHGGGGGGHHHHFHGFGFHHHHHFGGGGGGHGGGGGGF
@M02034:409:000000000-BFKT7:1:2108:22017:9371 1:N:0:28
AAAGTCGAGGTGCCTAAAGTGGCAACCCAGACTAATTGTTCTGTTGGTGGTGTAGAGCTTCCTGTAGCCGCATGGCGTTCGTACTAAATTATGGAACTAACCATTCCAATTTTCGCTGTCTCTTATATACATCTCCGAGCCCAC
+
AAAAADAA?DAAFGGGFGFFFGGFGHFDCFHFGDBFFHHHCFFGGFAEEGGGAAF5D5F35FFF5A553AEAEF1FEE@FFE2?B4B34BB44B33BFGG31BB3?F4DF?GB4>EEFGHFEGGFFB4FB22BFB1?>CC@C/<
@M02034:409:000000000-BFKT7:1:2108:27811:9376 1:N:0:28
AAAGTCGAGGTGCCTAAAGTGGCAACCCAGACTGCTAATAAGGTTGGTGGTGTAGAGCTTCCTGTAGCCGCATGGCGTTCGTACTTAAATATGGAACTAACCATTCCAATTTTCGCTGTCTCTATACACATCTCCGAGCCCACGAGACTC
+
BBBBBFBBBBBBGGGGFDGGGGGGHHHDFHHGHHGHGHGHHHGHHFFEFEEFGGFFHBFGHHHFGHHGHFGGGGFEEEGGGEFHGHHFGHGHHFFHHFGHHHHHFHHFHHHHHHEGEDFFDFGGHFFFGGHHHEFGFGCFFFGGGGGGHF
@M02034:409:000000000-BFKT7:1:2108:22822:9379 1:N:0:28
AAAGTCGAGGTGCCTAAAGTGGCAACCCAGACTGGGGCGGCGGTTGGTGGTGTAGAGCTTCCTGTAGCCGCATGGCGTTCGTACTTAAATATGGAACTAACCATTCCAATTTTCGCTGTCTCTTATACACATCTCC
+
AABBBFBBBAAAGGGGGGGGGGGHHHHGGHHGH32A?E?EEGG/>/EEGGDFCGHBGHHHGHHHHEFHHGGGGGHGGGGGGGHHHHGGFGGHGEFFFHFGFHHHHHGF1FGHHHGGGGGGHHHHGH0G=0GFCG0D
@M02034:409:000000000-BFKT7:1:2108:28143:9383 1:N:0:28
AAAGTCGAGGTGCCTAAAGTGGCAACCCAGACTGGGGAGTCTGTTGGTGGTGTAGAGCTTCCTGTAGCCGCATGGCGTTCGTACTTAAATATGGAACTAACCATTCCAATTTTCGCTGTCTCTTATACACATCTCCG
+
AABBAFBCCBBCGGGGGGGFGGGHHHHGGHHGH32AE2EEHFHHFFAEC?FEA3F5A53A5FGGDBFB3BE0EEF1>>E1E>2?FEG3@BG4BB3@B?FH303B34F4DF3F?4</?A/B43D?3?B?B22CGDG2A
@M02034:409:000000000-BFKT7:1:2108:17050:9384 1:N:0:28
AAAGTCGAGGTGCTAAAGTGGCAACCCAGACTGGGAATCAGGTTGGTGGTGTAGAGCTTCCTGTAGCCGCATGGCGTTCGTACTTAAATATGGAACTAACCATTCCAATTTTCGCTGTCTCTTATACACATCTCCGAGCCCACGAGACTC
+
AB>3ADAADBAAFGFFGGGFFGHFDCGA42AGCAHHFHHDGCDGHGAFF1BADGBFFGFEGHHAFGHHEA@EEHFEEEGGEGEGF4BEGFGHHDFGHHFHHFGGHHGBFGHHHC?EFEGHHHHEHGFGHGBGHDHD/C/CEHGG/CGGGB
@M02034:409:000000000-BFKT7:1:2108:25614:9397 1:N:0:28
AAAGTCGAGGTGCCTAAAGTGGCAACCCAGACTGATCCTAAGGTTGGTGGTGTAGAGCTTCCTGTAGCCGCATGGCGTTCGTACTTAAATATGGAACTAACCATTCCAATTTTCGCTGTCTCTTATACACATCTCCGAGCCCA
+
ABBAAFABDBABGGGGFGGFGFFHHGHGGHHGHHHHHFHFGHHHFGFGGGGFFAG5DFGFEGDFBDD5BBEEEEH1?EEFEEFAGGHFFHHHHH3DFFFHC03BFBGFHGFHF4E?EG<B4FF44FGDGFFFFGG?D?CGFAF
@M02034:409:000000000-BFKT7:1:2108:17803:9398 1:N:0:28
AAAGTCGAGGTGCCTAAAGTGGCAACCCAGACTGCGAATGTGGTTGGTGGTGTAGAGCTTCCTGTAGCCGCATGGCGTTCGTACTTAAATATGGAACTAACCATTCCAATTTTCGCTGTCTCTTATACACATCTCCGAGCCCACGAGACT
+
CCCCCFCCCBBAFGGGGGGGGGGHHHHGGHHGHHHGEGGHHGHHGGGGGGFFGFHGHFHHGHHHHGHGFGGFGGFHGEGGGFHHHHHHHHFHHHFGGGHEHFHHHHHDEGHHHDCGGFCFGFHHGHF3FGD2GGFHFCCFGGHEGGGGDG
@M02034:409:000000000-BFKT7:1:2108:18140:9398 1:N:0:28
AAAGTCGAGGTGCCTAAAGTGGCAACCCAGACTGAGGGTCGGGTTGGTGGTGTAGAGCTTCCTGTAGCCGCATGGCGTTCGTACTTAAATATGGAACTAACCATTCCAATTTTCGCTGTCTCTTATACACATCTCCGAGCCCACGAGACT
+
CCCCCFCCCCCCGGGGGGGGGGGHHGHGGHHGHHHHGGGHGGGGFGGGGGEFFGHHHHGHHHHHHHHGHGGGGGHHGGGGGGHHHHHGHHFHHHHGGGGHHHGHHHHHHHHHHGGGGGGHHHHHHHHHGFFGGGGHG@CAFGHGGG?DGH
@M02034:409:000000000-BFKT7:1:2108:12521:9401 1:N:0:28
AAAGTCGAGGTGCCTAAAGTGGCAACCCAGACTGGTGTTGGTGTTGGTGGTGTAGAGCTTCCTGTAGCCGCATGGCGTTCGTACTTAAATATGGAACTAACCATTCCAATTTTCGCTGTCTCTTATACACATCTCCGAG
+
>>AA>DA>AAAAGGGCGFGFDGEFHGGFGCDCHA25F2BAAEGHGHHEAAEGEFHHHHHGEFHFFFEHHGGGGGEHGEGFDEHHGHGFFHGEBFG3BFBBB0BFHHFBHDGHHBEDE?FGFBGHFHHE3F?CFGFD//C
@M02034:409:000000000-BFKT7:1:2108:25597:9405 1:N:0:28
AAAGTCGAGGTGCCTAAAGTGGCAACCCAGACTGATCCTAAGGTTGGTGGTGTAGAGCTTCCTGTAGCCGCATGGCGTTCGTACTTAAATATGGAACTAACCATTCCAATTTTCGCTGTCTCTTATACACATCTCCGAGCCCACGAGACT
+
BBBBBF3ADBAAFGGGGFGFGGGHHHHGGFHGGHHHHHHHHHHHHHGEFGAFGFHGGHHHHGHHFGHHHGGGGGHHGGGGGGHHHHHHHHHFHHBFHHHHHGGHHHHHHHHHHHGGGGGHHHHHGHFFHHEHGHGHGGGGGGHGGGFADG
@M02034:409:000000000-BFKT7:1:2108:9353:9407 1:N:0:28
AAAGTCGAGGTGCCTAAAGTGGCAACCCAGACTGGGCGGGGGGTTGGTGGTGTAGAGCTTCCTGTAGCCGCATGGCGTTCGTACTTAAATATGGAACTAACCATTCCAATTTTCGCTGTCTCTTATAC
+
ABABAFBBBBABCGFGFDGGFGGHHGHGGHDDGHGHGGCCEGGGGGGDEADEHGEHHGFG;GHHHHHFFGGAAF?:BDD.DDBEEFFCF00FFBBFFFFFBA/BFFF//BBFFFADFDFFEFEF/B/B
@M02034:409:000000000-BFKT7:1:2108:15716:9409 1:N:0:28
AAAGTCGAGGTGCCTAAAGTGGCAACCCAGACTGATACGAATGTTGGTGGTGTAGAGCTTCCTGTAGCCGCATGGCGTTCGTACTTAAATATGGAACTAACCATTCCAATTTTCGCTGTCTCTTATACACATCTCCGAGCCCACGAGACT
+
CCCCCFCCCBBCGGGGGGGGGGGHHHHGGHHGHB35FGFGAFHHHHHGGGEFGHHHHHHHHHHHHHHHHGGGGGHGGGGGGGHHHHGHHHHHHHGFHHGHHHGHHHGHHHHHHHGGGGGHHHHHHHHHHHHHHGHHGGCDFFGFGGGGGH
@M02034:409:000000000-BFKT7:1:2108:7185:9414 1:N:0:28
AAAGTCGAGGTGCCTAAAGTGGCAACCCAGACTCATAATAATGTTGGTGGTGTAGAGCTTCCTGTAGCCGCATGGCGTTCGTACTTAAATATGGAACTAACCATTCCAATTTTCGCTGTCTCTTATACACATCTCCGAGCCCACGAGAC
+
BBBBBFBBBBAAFGGGGGGGGGGGHHHGGHHGHF3D55AFBFHHGHHFFGEFGHHHHHHHHGHGHHHHHGGGGGHHGGGGGGHHHHHEHHFHHHHHHHGHHHHHGHHHHHHHHHGFGGGFHGHHHHHHGHHHGGGFGGGGGGHGGGGGG
@M02034:409:000000000-BFKT7:1:2108:5541:9416 1:N:0:28
AAAGTCGAGGTGCCTAAAGTGGCAACCCAGACTTCGTCTAAGGTTGGTGGTGTAGAGCTTCCTGTAGCCGCATGGCGTTCGTACTTAAATATGGAACTAACCATTCCAATTTTCGCTGTCTCTTATACACATCTCCGAGCCCACGAGACT
+
BABBBFBABBBBGGGGFGGGFGGHHHHGGHFFHHHEGEHHHHHGGHGGGGGFGHHGAFGHHGHFHHFFHGGGGGGEFEGGGGHHHHHGFHHHHHGHHHHHHFBHHHGHFHHHHGGGGGGHHHHHHHHHGHHHHGGGGGGGGGHGGFFGGH
@M02034:409:000000000-BFKT7:1:2108:26175:9418 1:N:0:28
AAAGTCGAGGTGCCTAAAGTGGCAACCCAGACTCCTACTCAGGTTGGTGGTGTAGAGCTTCCTGTAGCCGCATGGCGTTCGTACTTAAATATGGAACTAACCATTCCAATTTTCGCTGTCTCTTATACACATCTCCGAGCCCACGAGACT
+
CBCCDFBCCCCCGGGGGGGGGGGHHHHGGHHGHHHHHHHHHHHHHHGGGGEFGHHHHHHHHHHHHHHHHFGEGGHHGGGGGGHHHHHHHHHHHHHHFHGHHHHHHHHHGGHHHHGEGGGGHHHHHHHHHHFHHHGHDCGG?FHGGGGGGF
@M02034:409:000000000-BFKT7:1:2108:9287:9419 1:N:0:28
AAAGTCGAGGTGCCTAAAGTGGCAACCCAGACTAAGAATGAGGTTGGTGGTGTAGAGCTTCCTGTAGCCGCATGGCGTTCGTACTTAAATATGGAACTAACCATTCCAATTTTCGCTGTCTCTTATACACATCTCCGAGCCCACGAGACT
+
AAABAFABCDBCGGGGGGGGFGGHHHHGGHHGHHHHHHGG3DBGHHGGFGFGHHHHHHHHHHHHHHHGHGGFGGGHGGGGGGHHHHHGHHHHHHFFFHFHFGFGHHGHHHHHHFGDGDGHHGHHHHFHFFBHGGFFD@<BGCGEC?CDGH
@M02034:409:000000000-BFKT7:1:2108:10850:9425 1:N:0:28
AAAGTCGAGGTGCCTAAAGTGGCAACCCAGACTGGGGATGGGGTTGGTGGTGTAGAGCTTCCTGTAGCCGCATGGCGTTCGTACTTAAATATGGAACTAACCATTCCAATTTTCGCTGTCTCTTATACACATCTCCGAGCCCACGAGACT
+
CCCCBFBCCCCCGGGGGGGGGGGHHHHGGHHGH3CG?AB22AEGGGGGFGGGHHHHHHHHHHHHHHHGHGGGGGHHGGGGGGHHHHHHHHHHHGHFFHGHHHHHHHHHHHHHHHGGGGGHHHHHHHHHHHFHHHFGFCCFGGHGGGGGGH
@M02034:409:000000000-BFKT7:1:2108:12911:9434 1:N:0:28
AAAGTCGAGGTGCCTAAAGTGGCAACCCAGACTAAGAATAATGTTGGTGGTGTAGAGCTTCCTGTAGCCGCATGGCGTTCGTACTTAAATATGGAACTAACCATTCCAATTTTCGCTGTCTCTTATACACATCTCCGAGCCCACGAGACT
+
BCCCAFBBCCABGGGGGGGGGGGHHHHGGHHGHHHHGHHHHFHGHHGGGGGFGHHFHHHGHHHHHHHHHGGGGGHHGGGGGGGHHHHHHHHHHHHHFHHHGHGHHHFHFHHHGHGGGGGGGHHHGHHHHFFHHHHGGCG?FGHGGGGGGH
@M02034:409:000000000-BFKT7:1:2108:23438:9445 1:N:0:28
AAAGTCGAGGTGCCTAAAGTGGCAACCCAGACTGTTCGTGGTACTGAGCTTCCTGTAGCCGCATGGCGTTCGTACTTAAATATGGAACTAACCATTCCAATTTTCGCTGTCTCTTATACACATCTCCGAGCCCACGAGACTCCTGAGCAT
+
ABCCAFBCCCCCGGGGBFGFGGGHHFHGGGHGH33GDFGGGHF5AGGGHFHHHHHHHHHHFGFGGHHGGGGGGFHHHHHHHHHHHGFGHHHHHHHHHGGHHHHHHGGGGGHHHHHGHHHHHHHHHHHFCDGGFG/</</?<GGHC101GG
@M02034:409:000000000-BFKT7:1:2108:22355:9449 1:N:0:28
AAAGTCGAGGTGCCTAAAGTGGCAACCCAGACTGATAAGGCGGTTGGTGGTGTAGAGC
+
CCCCCFAABCBCGGGGGGGFGGGHHHHGGHD23F3FGGGHHCGGGCGGGCEEF3F555
@M02034:409:000000000-BFKT7:1:2108:24051:9450 1:N:0:28
AAAGTCGAGGTGCCTAAAGTGGCAACCCAGACTAAGAGTAATGTTGGTGGTGTAGAGCTTCCTGTAGCCGCATGGCGTTCGTACTTAAATATGGAACTAACCATTCCAATTTTCGCTGTCTCTTATACACATCTCCGAGCCCACGAGACT
+
AAA3ADABDBAAFGGGGGGGG4FCGHHGGAEFHHHABFA5EGDGHHGAFAAFGBEFGBBGHFHFFGGG3EEE1FHHE>EEGEGHGHHGHHHGHFDGGGGHGGFHGHHBGHGHFFEFGGEG4GGGFFHFFFHFHHH1CCDGGFHGGGGDCF
@M02034:409:000000000-BFKT7:1:2108:3016:9453 1:N:0:28
AAAGTCGAGGTGCCTAAAGTGGCAACCCAGACTGCGCCTAATGTTGGTGGTGTAGAGCTTCCTGTAGCCGCATGGCGTTCGTACTTAAATATGGAACTAACCATTCCAATTTTCGCTGTCTCTTATACACATCTCCGAGCCCACGAGAC
+
ABA3A@AABBBBGGGGGGGGFFFFBGHGAF2FFGHEG?E2GGFHHHFEFEEFGGGHEBGGHBGFFFFFFEGCGGHGGGGFGGFHGHFFFGFBGFBGGHHHFFFGHHHFHHHHHFEGGGEGGFGFFGHDHHFHEHGEECGGCGHECCCGD
@M02034:409:000000000-BFKT7:1:2108:19395:9456 1:N:0:28
AAAGTCGAGGTGCCCTAAAGTGGCAACCCAGACTGAGACGAGGGTTGGTGGTGTAGAGCTTCCTGTAGCCGCATGGCGTTCGTACTTAAATATGGAACTAACCATTCCAATTTTCGCTGTCTCTTATACACATCTCCGAGCCCACGAGAC
+
BBBBBFBBBBBBGGGGGGFGGGGFGHHHEEAGGHHGHHHGFGGGEGFGAFEEGGAD5GHHHHGGHGFHHFEEE?EHCEEGGFEGFGGFHFGGBGHFFFHFGHH3GFGHHFGGHGGE<AD/?FDFGBGFDGHDHFGHFE@GGGGHGC@?DF
@M02034:409:000000000-BFKT7:1:2108:22132:9460 1:N:0:28
AAAGTCGAGGTGCCTAAAGTGGCAACCCAGACTAAGAAGGGTGTTGGTGGTGTAGAGCTTCCTGTAGCCGCATGGCGTTCGTACTTAAATATGGAACTAACCATTCCAATTTTCGCTGTCTCTTATACACATCTCCGAGCCCACGAGACT
+
ABCBBFCBCBCBGGGGGGGGGGGGHHHGGHHGHHHHGHHHGHGGGHHGGGGFHHHHHHHHHHHHHHHHHGGGGGHHGGGGGGHHHHHHHHHHHHHHHHHHHHHHHHFHGHHHHHGGGGGGHHHGHHHHFFFHGHHGGCDFGGHGGGGGGF
@M02034:409:000000000-BFKT7:1:2108:13892:9476 1:N:0:28
AAAGTCGAGGTGCCTAAAGTGGCAACCCAGACTAATGATAAGGTTGGTGGTGTAGAGCTTCCTGTAGCCGCATGGCGTTCGTACTTAAATATGGAACTAACCATTCCAATTTTCGCTGTCTCTTATACACATCTCCGAGCCCACGAGACT
+
BAABBFBBBBABGGGGGGGGGGGHGHHGGHHGHHHHHHHHHHHHHHGEGGGGHHHGHHHHHHHHHHHFHFFEFGHFGGGGGGHHHHHHHHHHHGFHGHGHHHHHHHGHHHHHHHGGGGFHGHHHHHHFHHHGHHHHGC?@GGHGGGGGGH
@M02034:409:000000000-BFKT7:1:2108:19915:9478 1:N:0:28
AAAGTCGAGGTGCCTAAAGTGGCAACCCAGACTAATAGTCCGGTTGGTGGTGTAGAGCTTCCTGTAGCCGCATGGCGTTCGTACTTAAATATGGAACTAACCATTCCAATTTTCGCTGTCTCTTATACACATCTCCGAGCCCACGAGACT
+
CBCCCFCCCCBBGGGGGGGGGGGHHHHGGHHGHHGHHHHHHGGGGGGFFGGGHHHHHHHHHHHHHHHHHGGEFGHFGGGGGGHHHHHHHHHHHGGHGHHHHHFHHHHHHHHHHHGGGGFFHGHHGHHHGFHHHHHGG?DGGGHGGGGGFF
@M02034:409:000000000-BFKT7:1:2108:26124:9482 1:N:0:28
AAAGTCGAGGTGCCTAAAGTGGCAACCCAGACTGGGACGGCTGTTGGTGGTGTAGAGCTTCCTGTAGCCGCATGGCGTTCGTACTTAAATATGGAACTAACCATTCCAATTTTCGCTGTCTCTTATACACATCTCCGAGCCCACGAGACT
+
AA?AAFBBCCABGGGGGGGGGGGFHHHFFHHGFHHFGHFGGGGHHHHAFFEFGBGFGHHHGGHGGGHGHFE>EEHHGFGFEEGHGHFFGGBHGHFGFHFHGABGHHGGHHHHHHEFGGGHHFGDFGHHFFFHFHGFECCCFGHG/AFDAG
@M02034:409:000000000-BFKT7:1:2108:23990:9489 1:N:0:28
AAAGTCGAGGTGCCTAAAGTGGCAACCCAGACTACTCAGAATGTTGGTGGTGTAGAGCTTCCTGTAGCCGCATGGCGTTCGTACTTAAATATGGAACTAACCATTCCAATTTTCGCTGTCTCTTATACACATCTCCGAGCCCACGAGACT
+
CCCCCFCCCCCCGGGGGGGGGGGHHHHGGHHGGGHHHGCFDFHHFBEECEGEAAGBF5AA5GHH5BDADEE0EEC1EE@FEEECEHHH3FGGGH33FGHHF13FFDG4?FEHF4@/E/?3FHF?4BG?E2FCG?G2E/<D@/F/BCG/AG
@M02034:409:000000000-BFKT7:1:2108:20762:9492 1:N:0:28
AAAGTCGAGGTGCCTAAAGTGGCAACCCAGACTTCTGATAGGGTTGGTGGTGTAGAGCTTCCTGTAGCCGCATGGCGTTCGTACTTAAATATGGAACTAACCATTCCAATTTTCGCTGTCTCTTATACACATCTCCGAGCCCACGAGACT
+
A?ABB@AABBAAGGGGGGGGGGGHHHGGFHGGHHHHHGHF5AEFBE2EFGEFFGHG5FFHEHHHHFFDGGGGFGHHGGGGGGGHHHHGHHFGGD3@FGGGHHHHHHHGDGGHHHGGG?E3EGHHHG2?FGBHBGHHGCCC?FCF?<//<F
@M02034:409:000000000-BFKT7:1:2108:23972:9494 1:N:0:28
AAAGTCGAGGTGCCTAAAGTGGCAACCCAGACTACTCAGAATGTTGGTGGTGTAGAGCTTCCTGTAGCCGCATGGCGTTCGTACTTAAATATGGAACTAACCATTCCAATTTTCGCTGTCTCTTATACACATCTCCGAGCCCACGAGACT
+
AAAAAFBBB@AAGGGGFGGGGGGHHHHGGHHGHHHGHHHHHHGFGHAEFDEFFFHHHGHHHHHHHGHHHGGGGGHGGGGGFGHHHHHGHHBGHHHFFHHFHHGHHHGHEHGHHFGGGGEBHGHHHHGHFHEHFGFHGGGGGFHGGC?EGD
@M02034:409:000000000-BFKT7:1:2108:19782:9500 1:N:0:28
AAAGTCGAGGTGCCTAAAGTGGCAACCCAGACTGAG
+
CBCCCFBCCCCCGGGGGGGGGGGHHHHGGHHGHH3A
@M02034:409:000000000-BFKT7:1:2108:26739:9507 1:N:0:28
AAAGTCGAGGTGCCTAAAGTGGCAACCCAGACTGTTCCTGCTGTTGGTGGTGTAGAGCTTCCTGTAGCCGCATGGCGTTCGTACTTAAATATGGAACTAACCATTCCAATTTTCGCTGTCTCTTATACACATCTCCGAGCCCACGAGACT
+
ABCABFABCCAAGGGFGGGGGGGHHHHGGHHGHFBGHHHFHHHHHHHGGGGFHHHHHHHHHHHHHHHHHGGGGGHHGGGGGGHHHHHHHHHHHHHHFHHHHHHHHHGHHHHHHHGGGGGHHHHHHHHHGHHHHHHFGFGGGGHGGGGGGH
@M02034:409:000000000-BFKT7:1:2108:25962:9508 1:N:0:28
AAAGTCGAGGTGCCTAAAGTGGCAACCCAGACTAGGACTGATGTTGGTGGTGTAGAGCTTCCTGTAGCCGCATGGCGTTCGTACTTAAATATGGAACTAACCATTCCAATTTTCGCTGTCTCTTATACACATCTCCGAGCCCACGAGACT
+
>>AAAF3AD@AAGGGF4AFEFGGHGCFEGHHGBHBGHGHGCHFHHHHGGGGFHHHGGHBGGFGHHHHFHEAEEGHHEEGGEFFHHHHGHGFFHBEFFH3FGHFBHF4BGGFHHFEEE/?BFGGHHHEG?1FHFF?F?CC?CEHGGG?ADF
@M02034:409:000000000-BFKT7:1:2108:10912:9515 1:N:0:28
AAAGTCGAGGTGCCTAAAGTGGCAACCCAGACTATTCAGGGGGTAGTTGTTCCTGTGGCCGC
+
BBCCCFCCCCCCGGGGGGGGGGGHHHHGGGHGH35D5DF32AAEAF3F5AB555B53B11AE
@M02034:409:000000000-BFKT7:1:2108:21584:9525 1:N:0:28
AAAGTCGAGGTGCCTAAAGTGGCAACCCAGACTATTCCGAGGGTTGGTGGTGTAGAGCTTCCTGTAGCCGCATGGCGTTCGTACTTAAATATGGAACTAACCATTCCAATTTTCGCTGTCTCTTATACACATCTCCGAGCCCACGAGACT
+
AABBAFBBBBBAGGGGGGGFGGGHHHHGGHHGHHHHHHHGGGGEGGGGGGGFHHHHHHHHHHHGGHHHHGGGGGHHGGGGGGHHHHHHFHGHHHFHGHHHHHHHHHGHEHHHHHGGGGGGHHHHHHFHHGGHHHGGGCGGGGHGGGGGGH
@M02034:409:000000000-BFKT7:1:2108:22996:9527 1:N:0:28
AAAGTCGAGGTGCCTAAAGTGGCAACCCAGACTAATAATCAGGTTGGTGGTGTAGAGCTTCCTGTAGCCGCATGGCGTTCGTACTTAAATATGGAACTAACCATTCCAATTTTCGCTGTCTCTTATACACATCTCCGAGC
+
BBBBBFBBBBABGGGGFGFFFGGHFHGGGHHGHHFG5FFHBHGDBGEGGGGFHHHHHHHBFFGHHHHHGGGGGGHHGGGGGGEHHHHFFGHHHGHHCGFFHHGHHHGFBFGHFHGGGDEDHFHHGHHFHF2GFHFHF//>
@M02034:409:000000000-BFKT7:1:2108:19086:9535 1:N:0:28
AAAGTCGAGGTGCCTAAAGTGGCAACCCAGACTTCGACTCCTGTTGGTGGTGTAGAGCTTCCTGTAGCCGCATGGCGTTCGTACTTAAATATGGAACTAACCATTCCAATTTTCGCTGTCTCTTATACACATCTCCGAGCCCACGAGACT
+
AAAA>DAADDAAFGGG1AFAFGFFCHHFFCGFFGHGEGGGFHHHHHHGGCEFHEGFGHHGGFFFGFFFHGCEEGHHGGGGGEFHGHGGFHHHGHHHFHFHHHFHHHHFBGHHFHGGG?EGHFGHDG2DDCFFHGGFA/<B/?/FCCGCGD
@M02034:409:000000000-BFKT7:1:2108:6319:9540 1:N:0:28
AAAGTCGAGGTGCCTAAAGTGGCAACCCAGACTGAGACGAGGGTTGGTGGTGTAGAGCTTCCTGTAGCCGCATGGCGTTCGTACTTAAATATGGAACTAACCATTCCAATTTTCGCTGTCTCTTATACACATCTCCGAGCCCACGAGACT
+
AABBBFBABBBBGGGGFGGG5BFGHHHGGHHGHHGHHHGGGGGEHGGGFGEFGHHHHGHHHHHHHHHHHEGGGGHFGGGGGGHHHHHHHHHHHHHHGHGGFHGHHHHHHHFHHGGGGGGHGHHHHHGHGHFFFHFFGFFCCEFFGCGGGH
@M02034:409:000000000-BFKT7:1:2108:24612:9547 1:N:0:28
AAAGTCGAGGTGCCTAAAGTGGCAACCCAGACTGGGCAGGGTGTTGGTGGTGTAGAGCTTCCTGTAGCCGCATGGCGTTCGTACTTAAATATGGAACTAACCATTCCAATTTTCGCTGTCTCTTATACACATCTCCGAGCCCACGAGACT
+
ABBBAFBBBBAAGGGGGGGGGGGHHHHGGHHGHGGGHHGGGGFGGGGGGGEFHHHHHGHHHHHHHHHHHGGGGGHHGGGGGGHHHHHGFHHHHGHHGHFGHGHHHHGHFGHHHHGGGGGGHHGHHHHHHGEFBFGFDCGGGGHGGGGEDF
@M02034:409:000000000-BFKT7:1:2108:26571:9554 1:N:0:28
AAAGTCGAGGTGCCTAAAGTGGCAACCCAGACTACTAATCCTGTTGGTGGTGTAGAGCTTCCTGTAGCCGCATGGCGTTCGTACTTAAATATGGAACTAACCATTCCAATTTTCGCTGTCTCTTATACACATCTCCGAGCCCACGAGAC
+
BBCCCFCCBCABGGGGGGGGGGGHHHHGFHGGHHHHHHHGFGHHHHEGGGEFGHHHHHHHHHHGGHHGHGGGGGHHGGGGGGCHHHHFHG@GHGBGHGHHGHGHHHGH4FGHHHGGGGGGHHHHGGGHFGGGHHFHG?FGGFGGCCCDG
@M02034:409:000000000-BFKT7:1:2108:5594:9556 1:N:0:28
AAAGTCGAGGTGCCTAAAGTGGCAACCCAGACTTCGCAGGGTGTTGGTGGTGTAGAGCTTCCTGTAGCCGCATGGCGTTCGTACTTAAATATGGAACTAACCATTCCAATTTTCGCTGTCTCTTATACACATCTCCGAGCCCACGAGACT
+
AAABAFAADDAAGGGGFGGGGFGHHHHEGEHGHHDEDGGGGHFEEEHEFFFGHHHGFGHFDG55BFHGBEEEGGH1EE?FG?GHHHHHHEGEGGB33GGB30?FGGHFFGHGHHGGGDBGHHHFEFFHHCHHHHF2?D?@DEHE@@DFDG
@M02034:409:000000000-BFKT7:1:2108:26589:9559 1:N:0:28
AAAGTCGAGGTGCCTAAAGTGGCAACCCAGACTACTAATCCTGTTGGTGGTGTAGAGCTTCCTGTAGCCGCATGGCGTTCGTACTTAAATATGGAACTAACCATTCCAATTTTCGCTGTCTCTTATACACATGTCCGAGCCCA
+
AB@AAFBADBAACGGCGFDDGGGGFGHEF22CGHHBDDDBDAFBBBGGGGEFCHHBF53FAFFGF5B5BA0EFEGFEEF1?EG1GGFGGHD@FF333GFFFGFGGFHG4BFFGE@/?AE3F4GGHHFGBF2?2B3BCBD/</?
@M02034:409:000000000-BFKT7:1:2108:11273:9562 1:N:0:28
AAAGTCGAGGTGCCTAAAGTGGCAACCCAGACTATTAGTTCGGTTGGTGGTGTAGAGCTTCCTGTAGCCGCATGGCGTTCGTACTTAAATATGGAACTAACCATTCCAATTTTCGCTGTCTCTTATACACATCTCCGAGCCCACGAGACT
+
AAAAAFBBBBBBGGGGGGGGGGGGGHHGGGHGHHGHFHHHHGGGFGGGGGFFGHHGHGHHHHHHHHHGHGGGGGHHGGGGGGGHGHHEHHHHHHBGHHGGHHHHGHGHHHHHHHFGGEGHHHHHFHFGDFGHHGFHG/BCCGEGGC?EGH
@M02034:409:000000000-BFKT7:1:2108:17280:9567 1:N:0:28
AAAGTCGAGGTGCCTAAAGTGGCAACCCAGACTCATGGTGGTGTTGGTGGTGTAGAGCTTCCTGTAGCCGCATGGCGTTCGTACTTAAATATGGAACTAACCATTCCAATTTTCGCTGTCTCTTATACACATCTCCGAGCCCACGA
+
CCCCCFCCCCBCGGGGGGGGGGGHHHHGGHG2GHFGF3GHGGGHGHEACEGGCAGDDEHHGHHG55E5AAE0EEE1>?EFFGFAGHEEEGFFBF33BFGH?03B3DF44DBFG4E?E/?GGFH?3F33B2D2BFG2</>B/?GE/>
@M02034:409:000000000-BFKT7:1:2108:23289:9568 1:N:0:28
AAAGTCGAGGTGCCTAAAGTGGCAACCCAGACTGCTAAGAATGTTGGTGGTGTAGAGCTTCCTGTAGCCGCATGGCGTTCGTACTTAAATATGGAACTAACCATTCCAATTTTCGCTGTCTCTTATACACATCTCCGAGCCCACGAGACT
+
CCCCCFCCBBBBGGGGFGGFGGGHHHHGGHHGHHHHHHHGHGHHHHHGGGGFFHGHHHHHHHHHHHHHHGGGGGHFGGGGGGHHHHFGHHHHHGGFFHHHHGFHGHFHHHHHHHGGGGGHHHHHHHFHHHGHGHHHGCCDGGHGG/CFGF
@M02034:409:000000000-BFKT7:1:2108:23274:9579 1:N:0:28
AAAGTCGAGGTGCCTAAAGTGGCAACCCAGACTGCT
+
BBBBBFBBBBBBGGGDGGGGGGGHHHHGGHHGH335
@M02034:409:000000000-BFKT7:1:2108:17523:9579 1:N:0:28
AAAGTCGAGGTGCCTAAAGTGGCAACCCAGACTGTGAATGCGGTTGGTGGTGTAGAGCTTCCTGTAGCCGCATGGCGTTCGTACTTAAATATGGAACTAACCATTCCAATTTTCGCTGTCTCTTATACACATCTCCGAGCCCACGAGACT
+
BABBBFBBBBBBGGGGGGGGGGGFFHHGGHHGHHHHHGHHHGGGGGGGGGFFBGGGHHGHHHHHHHHHHGGGGGHHGGGGGGHHHHHHHHHHHGGHFGGGHHHHEGFFFHHHHHGGGGGFFGHHFHFGGHFHGGFHGG??@GHGG?CGGH
@M02034:409:000000000-BFKT7:1:2108:20867:9587 1:N:0:28
AAAGTCGAGGTGCCTAAAGTGGCAACCCAGACTGGGGGGGGGGTTGGTGGTGTAGAGCTTCCTGTAGCCGCATGGCGTTCGTACTTAAATATGGAACTAACCATTCCAATTTTCGCTGTCTCTTATACACATCTCCGAGCCCACGAGACT
+
BABBBFBBBBABGGGGGGGGGGGGHHHGGHGGHHHGGGGGFFFFFFFFEFDEFFFEFFFFFFFFFFFFFDDAFFFFFFFFFFFFFFFFFFFEFFFFFFFFFFFFFFFBFFFFFFFFFFFFFFFFFFFFEF9FBFFFFFAAFFAEC;DDFF
@M02034:409:000000000-BFKT7:1:2108:17507:9589 1:N:0:28
AAAGTCGAGGTGCCTAAAGTGGCAACCCAGACTGTGAATGCGGTTGGTGGTGTAGAGCTTCCTGTAGCCGCATGGCGTTCGTACTTAAATATGGAACTAACCATTCCAATTTTCGCTGTCTCTTATACACATCTCCGAGCCCACGAGACT
+
AAA?AF1ADDA1FGFDGGGAFGCGFHFAFHHGHHHGHFHFHFGGGEG/EEGFC1EFHGFHHGHHGHHHGGGGGGHHGGGGAEGHGHFFGHGFHE1BEB>1BGHHGDG22BFHFGGFG?EFHFHHGD>G2CBGBGFF<B<<CA/CAC?EGH
@M02034:409:000000000-BFKT7:1:2108:13178:9593 1:N:0:28
AAAGTCGAGGTGCCTAAAGTGGCAACCCAGACTGATAAGTCGGTTGGTGGTGTAGAGCTTCCTGTAGCCGCATGGCGTTCGTACTTAAATATGGAACTAACCATTCCAATTTTCGCTGTCTCTTATACACATCTCCGAGCCCACGAGACT
+
BAAAAFBBBBBBFGGGGGGGGFGFHHHDGCHGCHGFBGFHHGCEEEEEFFFFHHHGHHHHHHHEBGGHHGG?EFHHGGGAEFFHHHGBGHHHHHFHHHHHHHFHHHHG4FGHHHGGGFGHHHGHGFGGGFHHFHHHGGCGGGHGC?CGGH
@M02034:409:000000000-BFKT7:1:2108:8357:9599 1:N:0:28
AAAGTCGAGGTGCCTAAAGTGGCAACCCAGACTTATTTTTCTGTTGGTGGTGTAGAGCTTCCTGTAGCCGCATGGCGTTCGTACTTAAATATGGAACTAACCATTCCAATTTTCGCTGTCTCTTATACACATCTCCGAGCCCACGAGACT
+
AABB>DABBBAAFGGGGGGGGGGGHHHGFHHGHGHHH5FGCFAD5ECEFGEFEFGGGHHGBBGHGFFBGAFEFEHBEGGGGGGHEGHFDGFGFGE3FGHCGHBGGGFHHFGHHHGFGGE3HHHHHHFFHHFHFFGHDCGGFEHGGCDDDF
@M02034:409:000000000-BFKT7:1:2108:18941:9608 1:N:0:28
AAAGTCGAGGTGCCTAAAGTGGCAACCCAGACTAAGACTGATGTTGGTGGTGTAGAGCTTCCTGTAGCCGCATGGCGTTCGTACTTAAATATGGAACTAACCATTCCAATTTTCGCTGTCTCTTATACACATCTCCGAGCCCACGAGACT
+
AABAAFBABB>A4FGGGGGGGFGHHHHDFEHGGHHHGHHHFHDGGGGGGGEFGHHHHHHHHHHGHHHHGGGGGGHHGGGGGGBFHHHHBFBEHBFGFBGHHHHHHHHHHGHHHHGGGGGGHHHHBGFGFHFHHHHHGGCDGGHGGGGGGH
@M02034:409:000000000-BFKT7:1:2108:5754:9608 1:N:0:28
AAAGTCGAGGTGCCTAAAGTGGCAACCCAGACTCAGACTACGGTTGGTGGTGTAGAGCTTCCTGTAGCCGCATGGCGTTCGTACTTAAATATGGAACTAACCATTCCAATTTTCGCTGTCTCTTATACACATCTCCGAGCCCACGAGACT
+
BBBBBFCCCBBBGGGGGGGFGGGHGHHGGHHGHHHHGHHHGGGGFGGGGGGGHGHHHHHHFHHHGGHGHEEEGGHHGGGGGGHGGHHHHHGHHHHEFGFGHHFHHHGHHHHGHHEGGGGGHHHHGHHHGHHHHHHHGGGGGGFGGGGGGH
@M02034:409:000000000-BFKT7:1:2108:19039:9616 1:N:0:28
AAAGTCGAGGTGCCTAAAGTGGCAACCCAGACTCCGTTTGAGGTTGGTGGTGTAGAGCTTCCTGTAGCCGCATGGCGTTCGTACTTAAATATGGAACTAACCATTCCAATTTTCGCTGTCTCTTATACACATCTCCGAGCCCACGAGACT
+
CCCCBFCCCCBBGGGGGGGGGGGHHHHGGHHGHHHGHHHGHGHHHHFEFGAFGHHFHHHHHGHHHHHHHGGGGGHFGGGGGGFHHHHGHHHHHFFFHHHHHHGHHHFFHHHHHHGGGDGHHGHHHHBHHHFHGHHHGDCCGGHGFGGDGH
@M02034:409:000000000-BFKT7:1:2108:12760:9617 1:N:0:28
AAAGTCGAGGTGCCTAAAGTGGCAACCCAGACTCAGAAGAAGGTTGGTGGTGTAGAGCTTCCTGTAGCCGCATGGCGTTCGTACTTAAATATGGAACTAACCATTCCAATTTTCGCTGTCTCTTATACACATCTCCGAGCCCACGAGACT
+
CCCCBFCCCCCCGGGGGGGFFGGHFHHGGHGGHHHHHHHHHHFAGHGGGGGGGFHFHHHHHHHHHGHGFGGGGGHHGGGGGFHHHHHHHHHHHHDFFHHGFFBGHHHHGHHHHHGGGGGHHHHHFHHHHGGHHHHHG?DGGGFGCF?DGH
@M02034:409:000000000-BFKT7:1:2108:19999:9620 1:N:0:28
AAAGTCGAGGTGCCTAAAGTGGCAACCCAGACTTCTGCTACGGTTGGTGGTGTAGAGCTTCCTGT
+
AAAAADAAD1AACGGFF11F1BFFFHFEFGGGGHBGHGHHHCCBFAEEFGGAED12FGHH1FFGG
@M02034:409:000000000-BFKT7:1:2108:6430:9630 1:N:0:28
AAAGTCGAGGTGCCTAAAGTGGCAACCCAGACTCCGAATATGGTTGGTGGTGTAGAGCTTCCTGTAGCCGCATGGCGTTCGTACTTAAATATGGAACTAACCATTCCAATTTTCGCTGTCTCTTATACACATCTCCG
+
A3AAAFAAB>AAFFGGFFFFDGFHHG4FFHFFFFGFGCFGHHFAEECECE1CCFHHHFBB5BEBFFHHHEGFGDFECGGFE?GHGHFEFFBFGFFF3BBBECFGHFGGHHGGG4E/E/EG4FF3BG3BDCDCCF3F?
@M02034:409:000000000-BFKT7:1:2108:28215:9634 1:N:0:28
AAAGTCGAGGTGCCTAAAGTGGCAACCCAGACTTCGGGTCGTGTTG
+
>1>1>3>A>AAAGFGGGGGGGAF0FGHAFGA0BADAAEA//AB/0A
@M02034:409:000000000-BFKT7:1:2108:20254:9635 1:N:0:28
AAAGTCGAGGTGCCTAAAGTGGCAACCCAGACTAATAAGAATGTTGGTGGTGTAGAGCTTCCTGTAGCCGCATGGCGTTCGTACTTAAATATGGATCTAACCATTCCAATTTTCGCTGTCTCTTATACACATCTCCGAGCCCAC
+
AAA1A3AADDAAGGGGGFGGB1FEFGH0F0GFHFFCDG111B1DA2/E/EEAABG2BGFG1FG1F222BECGEGFCEEEAAE0CFHHDBGEEE111BGGF@>EGHHHH2BFGHG/EG/?1>FF>BF2BB<<FFGGDA/<B/F/?
@M02034:409:000000000-BFKT7:1:2108:19989:9635 1:N:0:28
AAAGTCGAGGTGCCTAAAGTGGCAACCCAGACTTCTGCTACGGTTGGTGGTGTAGAGCTTCCTGTAGCCGCATGGCGTTCGTACTTAAATATGGAACTAACCATTCCAATTTTCGCTGTCTCTTATACACATCTCCGAGCCCACGAG
+
BBAABFABBBAAFGGGFGGGGGGHHFHG2FGFHHHHGGHHHGGHGGGFEFGGHFHFGBHHHFHHHHHHGEF?EGHFGFFFGF2GGHHFFGFHHF3FFHHGFFEGHHGFFFGHHEEGGEED?EHHFDF3F2FGHGGBF/<C?AGGC/@
@M02034:409:000000000-BFKT7:1:2108:13387:9639 1:N:0:28
AAAGTCGAGGTGCCTAAAGTGGCAACCCAGACTCATCCGTCTGTTGGTGGTGTAGAGCTTCCTGTAGCCGCATGGCGTTCGTACTTAAATATGGAACTAACCATTCCAATTTTCGCTGTCTCTTATACACATCTCCGAGCCCACGAGACT
+
CCCCCFCCCCBAGGGGGGGGGGGHHHHGGGHGHHGHHHGFHHFHGHEGGGGFHHHGHHHHHGHHHGHHHGGGGGHHGGGGGGBHHHHFHHFHHGHHHHHHHHHHHHHHFFHHHFGGGFGHHHHHGHHHHHGHCGHHGCDGGGHGGGCFGH
@M02034:409:000000000-BFKT7:1:2108:7599:9647 1:N:0:28
AAAGTCGAGGTGCCTAAAGTGGCAACCCAGACTAAGAATCCGGTTGGTGGTGTAGAGCTTCCTGTAGCCGCATGGCGTTCGTACTTAAATATGGAACTAACCATTCCAATTTTCGCTGTCTCTTATACACATCTCCGAGCCCACGAGACT
+
AAABBBBADBAA4GGFGGGEGGGHHHHG2GDFGFFFHGHHHGEGGCCGGG1BFGHGFGFHHCGFGFEHHGGGGGHHGGGFFFBHHGFBDG@E4GBFFF3?BFFFGHGHGGHHHHGGGEGFHHHHHHFHHHHHHHHEGCF/CGHGD/<CDF
@M02034:409:000000000-BFKT7:1:2108:22663:9660 1:N:0:28
AAAGTCGAGGTGCCTAAAGTGGCAACCCAGACTCATCCGCATGTTGGTGGTGTAGAGCTTCCTGTAGCCGCATGGCGTTCGTACTTAAATATGGAACTAACCATTCCAATTTTCGCTGTCTCTTATACACATCTCCGAGCCCACGAGACT
+
CCCCCFCCCCABGGGGGGGFGGGHHHHGGHGGHHFHGFGCFEGHHHFFFGEFGHHHHHHHHHHHHHHHHFGGGGHHGGGGGGHHHHGHHHHHHHFHGHHHHHHHHHGHHHHHHHGGGGGGHHHHGHGHHHHHFHFHFCC?@FEGFFGGGH
@M02034:409:000000000-BFKT7:1:2108:18997:9662 1:N:0:28
AAAGTCGAGGTGCCTAAAGTGGCAACCCAGACTCTGGTTGATGTTGGTGGTGTAGAGCTTCCTGTAGCCGCATGGCGTTCGTACTTAAATATGGAACTAACCATTCCAATTTTCGCTGTCTCTTATACACATCTCCGAGCCCACGAGACT
+
>33AAFBADAAAGGGGFGGGGGGHHFHGGHHGHHHHFHHGHGHGGHEGGG?FGGHHHHHFHHHHHGHHHGGGGGHHGGGGGFHHHHHHHHGHGBGGECBEGHHH3GFFGFHHHHGCE?EHHHHHFEGGG11GFFF1C?//BF/FCDGGDH
@M02034:409:000000000-BFKT7:1:2108:27315:9663 1:N:0:28
AAAGTCGAGGTGCCTAAAGTGGCAACCCAGACTTCGCCTAAGGTTGGTGGTGTAGAGCTTCCTGTAGCCGCATGGCGTTCGTACTTAAATATGGAACTAACCATTCCAATTTTCGCTGTCTCTTATACACATCTCCGAGCCCACGAGACT
+
BBBBBFBA@DABGGFGGFG6GAFCGGGEGGGCGGFGGGGGHHG5FGEEEEEFFGHHFFHHHGHFFFGBGEEEEEGFEEEGEECEEGFGHHHHHHEFBGGHHHHHHHHHFGHHHGEEGDFFHFGFGGHHHHFHGF11CBCCCEFGGCGGGF
@M02034:409:000000000-BFKT7:1:2108:18882:9671 1:N:0:28
AAAGTCGAGGTGCCTAAAGTGGCAACCCAGACTGATAAGAAGGTTGGTGGTGTAGAGCTTCCTGTAGCCGCATGGCGTTCGTACTTAAATATGGAACTAACCATTCCAATTTTCGCTGTCTCTTATACACATCTCCGAGCCCACGAGACT
+
CCBCCFCCCCBBGGGGGGGGGGGHHHHGGFHGHHHHHHHHHHHGGHGGGGGGHHHHHHHHHHHHHHHHHGGGGGHHGGGGGGHHHHHHHHHHHHGHHHHHHHHHHHHHHHHHHHGGGGGHHHHHHHHHFHHHHHHBFCCGGGHGG?CDGH
@M02034:409:000000000-BFKT7:1:2108:21521:9677 1:N:0:28
AAAGTCGAGGTGCCTAAAGTGGCAACCCAGACTTCGCCGACTGTTGGTGGTGTAGAGCTTCCTGTAGCCGCATGGCGTTCGTACTTAAATATGGAACTAACCATTCCAATTTTCGCTGTCTCTTATACACATCTCCGAGCCCACGAGACT
+
ABBCAFABCDABGGGGCGGGGGGGHHHGGHHGHHHGGGGGGGGHHHGGGGFGGHHHHFHHHHHHHGHGHGGEFGHHGGGGGGHHHHHHFGFHHHHHHGHHFHGHHHGHHHHHHHGGGGGHHHHHHHHDFFFHGHGHE@C@FGHGGGGFGH
@M02034:409:000000000-BFKT7:1:2108:7566:9690 1:N:0:28
AAAGTCGAGGTGCCTAAAGTGGCAACCCAGACTCTTCCTCATGTTGGTGGTGTAGAGCTTCCTGTAGCCGCATGGCGTTCGTACTTAAATATGGAACTAACCATTCCAATTTTCGCTGTCTCTTATACACATCTCCGAGCCCACGAGACT
+
AAAABFBBBBBAFGGGGGGGGGFHHHHGGHEFHHHHGHHHHHHHHFHGGGEFHHHHHGHHHGHGHHGHHGGCGGHHGEGFFGGGHHFGHHGHGGHHHHGFGHGHHHHHBGHHHHGGGGGGHHHHGFFHHHHHHHHHGGCCGECFGGGGGG
@M02034:409:000000000-BFKT7:1:2108:22794:9711 1:N:0:28
AAAGTCGAGGTGCCTAAAGTGGCAACCCAGACTAATCCTCCGGTTGGTGGTGTAGAGCTTCCTGTAGCCGCATGGCGTTCGTACTTAAATATGGAACTAACCATTCCAATTTTCGCTGTCTCTTATACACATCTCCGAGCCCACGAGACT
+
ABCCAFABBCCCGGGGGGGGGGGHHHHGGHHGHHHHHHHHHEFGGGGGGGGGHHHHHHHHHGHHHHHHHGGGGGHHGGGGGGHHHHHGHHHHHBGHHHHFHHHHHHGGHHHHHHGGG?EFHHHHFHFFDGFHGHHHG?FCGGHGCGGGFH
@M02034:409:000000000-BFKT7:1:2108:24311:9718 1:N:0:28
AAAGTCGAGGTGCCTAAAGTGGCAACCCAGACTAAT
+
AABBBFBCCCCCGGGGGGGGGGGHHHHGGHHGH335
@M02034:409:000000000-BFKT7:1:2108:26652:9722 1:N:0:28
AAAGTCGAGGTGCCTAAAGTGGCAACCCAGACTAGTAATAAGGTTGGTGGTGTAGAGCTTCCTGTAGCAGCATGGCGTTCGTACTTAAATATGGAACTAACCATTCCAATTTTCGCTGTCTCTTATACACATCTCCG
+
AABBAFAADDABGGGEFGG6FDEBFGAEFHGFHGGDFGFFGFGGDGAAFEFFFFHFFBFH5GEFB5B55BB1FEF1EEEFE1B1?GFBDGHHGEF33BB3B1@B@4@4FFGHHB>EEA>?E4BF44?B433G3G32?
@M02034:409:000000000-BFKT7:1:2108:9148:9724 1:N:0:28
AAAGTCGAGGTGCCTAAAGTGGCAACCCAGACTTCTCAGCAGGTTGGTGGTGTAGAGCTTCCTGTAGCCGCATGGCGTTCGTACTTAAATATGGAACTAACCATTCCAATTTTCGCTGTCTCTTATACACATCTCCGAGCCCACGAGACT
+
CCCCCFCCCCCCGGGGGGGFGGGHHHHGGHHGHCHFF5FGBEGHGHCEEFEFA3FAFDFHBGHHFBGB3EG0EEH1>?EGEECEFHHGDGHEHH3@3CGF303FDDG44FGHH4>EFGEHHHHH4FGGBBDFFGBDF/<@DG//ADC//?
@M02034:409:000000000-BFKT7:1:2108:24776:9724 1:N:0:28
AAAGTCGAGGTGCCTAAAGTGGCAACCCAGAAGAATGGTGGTGTAGAGCTTCCTGTAGCCGCATGGCGTTCGTACTTAAATATGGAACTAACCATTCCAATTTTCGCTGTCTCTTATACACATCTCCGAGCCCACGAGACTCCTGAGCAT
+
CCCCCFBCCBCCGGGGGGGFGGGHHHHGGHHHHFFGHHFGFFCF3FFGHHHHHHHHHHHHGGEEGHHGEGGGEGFGHDFHHHHHHGHHHHHHHHHHHHGHHHHHHGGGGGHHHHHFHGHHHHGHHHHGGGGGGHGFCDFGFCFGH1GEFG
@M02034:409:000000000-BFKT7:1:2108:10911:9731 1:N:0:28
AAAGTCGAGGTGCCTAAAGTGGCAACCCAGACTCAGAATCCTGTTGGTGGTGTAGAGCTTCCTGTAGCCGCATGGCGTTCGTACTTAAATATGGAACTAACCATTCCAATTTTCGCTGTCTCTTATACACATCTCCGAGCCCACGAGAC
+
ABBBAFABCCBCGGGGGGGFGGGHGHHGGHHGHHFG3F5FCFGHHHHGGGGGHGHHHHHHHHHHHHHHHGGGGGHHGGGGGGHHHHHHHHHHHHHHGHHGHHGHHHGHHHHHHHGGGGGGHHHHHHHHFHEHHHHHGCGGGGHGGGGGG
@M02034:409:000000000-BFKT7:1:2108:18346:9733 1:N:0:28
AAAGTCGAGGTGCCTAAAGTGGCAACCCAGACTCTGGTTGGGGTTGGTGGTGTAGAGCTTCCTGTAGC
+
BBBBBFBBBBAAGGGGGGGFGGGHHHHGGHHGH335B5BEG?EGEC0BA1EE13D5D53B5AB55555
@M02034:409:000000000-BFKT7:1:2108:21280:9735 1:N:0:28
AAAGTCGAGGTGCCTAAAGTGGCAACCCAGACTCGGACGGATGTTGGTGGTGTAGAGCTTCCTGTAGCCGCATGGCGTTCGTACTTAAATATGGAACTAACCATTCCAATTTTCGCTGTCTCTTATACACATCTCCGAGCCCACGAGACT
+
BBBCCFBCCCCCGGGGGGGGGGGHH4FEFHFGHHGGFGGGGGGHHHGGGGGFHHHHHHHHHHHHHHHHHGGFEGHHGGGGGGHHHHHHFHHHHEGHGHHHHHHHGHHHHHHHHHGGGGGGHHHHGHFFGHEHFHFHGGGGGGGFGGGGGH
@M02034:409:000000000-BFKT7:1:2108:24931:9743 1:N:0:28
AAAGTCGAGGTGCCTAAAGTGGCAACCCAGACTAAGCAGAGTGTTGGTGGTGTAGAGCTTCCTGTAGCCGCATGGCGTTCGTACTTAAATATGGAACTAACCATTCCAATTTTCGCTGTCTCTTATACACATCTCCGAGCCCACGAGACT
+
BCCCAFBCBCBCGGGGGGGGGGGHHHHGGHHGHHHHGGHHHHHHHGHGGGGGHFHHHGHHHHHHGHHHGGGGGGHFGGFGGGFHHHHGFGGHHHGHHHHHFHGHFGFFHHHHHFGGGGFHHGGHFHHHHHGHHGDG?BCGGGHGGGGGDF
@M02034:409:000000000-BFKT7:1:2108:22081:9747 1:N:0:28
AAAGTCGAGGTGCCTAAAGTGGCAACCCAGACTGCTCCTCAGGTTGGTGGTGTAGAGCTTCCTGTAGCCGCATGGCGTTCGTACTTAAATATGGAACTAACCATTCCAATTTTCGCTGTCTCTTATACACATCTCCGAGCC
+
ABBBBFBBBBBBGGGGBGGFGGGFFGHEFEDFHGHHFFHHFGHHFFEEGGEFGGHHHBFHHGHGHGHEHFCCGGHHGGGGFFGEGHHEGHHHHHGFFHGHHGFGHHGFHGGHHFEF?DEGHHGHGHHGHHFG2FDBEBGC@
@M02034:409:000000000-BFKT7:1:2108:3280:9749 1:N:0:28
AAAGTCGAGGTGCCTAAAGTGGCAACCCAGACTAATAATAAGGTTGGTGGTGTAGAGCTTCCTGTAGCCGCATGGCGTTCGTACTTAAATATGGAACTAACCATTCCAATTTTCGCTGTCTCTTATACACATCTCCGAGCCCACGAG
+
A@AA>DAABDAACGGFFDGGGGGGFFFEEHGFCGFHGHHHAGBFGGEBAEEFGFGHHFGHGAFGEGGDBEE?EEHFEEGEGEFEGHGFHHFGHHE3BFDBFFBFHHFBDHHHHGE?EEE3FFGGFHFHHGHHFFF2DGC@/FGGC?C
@M02034:409:000000000-BFKT7:1:2108:26954:9755 1:N:0:28
AAAGTCGAGGTGCCTAAAGTGGCAACCCAGACTGGTGGTAAGGTTGGTGGTGTAGAGCTTCCTGTAGCCGCATGGCGTTCGTACTTAAATATGGAACTAACCATTCCAATTTTCGCTGTCTCTTATACACATCTCCGAGCCCACGAGACT
+
AAAABFBBBBABGGGGBFGFGFFHHHHGAGCGHHGFHGEGHHHFGGGFGEEGHHHHHHHHHGHGGFHHGGGGEGHHGGGGGGGHHHGFHGGHHHFBGGGGHHHHHHFHFGHHHEGGGGGHGGHHGHFHGHHHHHGFGCGGGGHGGGGADD
@M02034:409:000000000-BFKT7:1:2108:12042:9756 1:N:0:28
AAAGTCGAGGTGCCTAAAGTGGCAACCCAGACTGGTCTGGGGGTTGGTGGTGTAGAGCTTCCTGTAGCCGCATGGCGTTCGTACTTAAATATGGAACTAACCATTCCAATTTTCGCTGTCTCTTATACACATCTCCGAGCCCACGAGACT
+
BABCBFCCCCCCGGGGGGGGGGGHHHHGGHHGHHHHHHHHGGGGFGGGGGGGHHHHHHHHHHHHHHHHHGGFGGHHGGGGGGHHHHHHFHHHHFGHHHHHHHGHHHFHDGHHHHGGGGGHHHHHHHHHHHHHFHFGGCCCGGHG?FF??F
@M02034:409:000000000-BFKT7:1:2108:13963:9764 1:N:0:28
AAAGTCGAGGTGCCTAAAGTGGCAACCCAGACTAGTTGTGGTGTTGGTGGTGTAGAGCTTCCTGTAGCCGCATGGCGTTCGTACTTAAATATGGAACTAACCATTCCAATTTTCGCTGTCTCTTATACACATCTCCGAGCCCACGAGACT
+
A3AABFBBBBBBGGGGGGGFGFGGGHHGGHGGGHHHHHHGGFFEEHGFFGEFGHHHHHHGHHHHHHHGHGGEEGHHGEGGGGHHHHHGHHHHHGBFHHHHGCGFHHGGHFGHHDEFDF?GFHHHFDFDBFGEFGHGDF?CGGHGGGFDFH
@M02034:409:000000000-BFKT7:1:2108:6731:9773 1:N:0:28
AAAGTCGAGGTGCCTAAAGTGGCAACCCAGACTAAGAATAATGTTGGTGGTGTAGAGCTTCCTGTAGCCGCATGGCGTTCGTACTTAAATATGGAACTAACCATTCCAATTTTCGCTGTCTCTTATACACATCTCCGAGCCCACGAGAC
+
AABAADAA@AAAGGGGFEGGGGGGHHGGGHHGHHHHGHH5GGGHGHGGGG2FGFHHGGFHHHHGHFHHHGGGGGHHGGFFGGFHHHHFFGFHGGGHHFFFFHHHHHGFGHHHHGCFGGGGGHHHGHGHHHGGHHFHDC@BGGHGCGCDD
@M02034:409:000000000-BFKT7:1:2108:11863:9777 1:N:0:28
AAAGTCGAGGTGCCTAAAGTGGCAACCCAGACTGGGGGGCGGGTTGGTGGTGTAGAGCTTCCTGTAGCCGCATGGCGTTCGTACTTAAATATGGAACTAACCATTCCAATTTTCGCTGTCTCTTATACACATCTCCGAGCCCACGAGACT
+
CBBCCFCCCCCCGGGGGGGGGGGHHHHGGHHGHHHHGGGGGGGGGGGGGGCEHHHFHHHHHHHHHHHHHGGCDGHHGGGGGGGGGGGFGGGGGGFGGGGGGGGGGGGGBFFFFFFFFFFFFFFFBFFFFFFFFFFFFCAFAFFFFFFADF
@M02034:409:000000000-BFKT7:1:2108:8192:9781 1:N:0:28
AAAGTCGAGGTGCCTAAAGTGGCAACCCAGACTAATCATAAGGTTGGTGGTGTAGAGCTTCCTGTAGCCGCATGGCGTTCGTACTTAAATATGGAACTAACCATTCCAATTTTCGCTGTCTCTTATACACATCTCCGAGCCCACGAGACT
+
BABABFBBBBABGGGGGGGGGFGHHHHGGDGGHGHHHGHHHHHFGHGGGGEFHHHHHHHHHHHHHHHHHGGGGGHHGGGGGGHHHHHHGHGHHHHGHFGGHHGHHHHHFHHHHGGGGGGHGFHHHHHHHHHHFGFHGGGGGGHGGGGGGF
@M02034:409:000000000-BFKT7:1:2108:24951:9797 1:N:0:28
AAAGTCGAGGTGCCTAAAGTGGCAACCCAGACTCCGCTGAAGGTTGGTGGTGTAGAGCTTCCTGTAGCCGCATGGCGTTCGTACTTAAATATGGAACTAACCATTCCAATTTTCGCTGTCTCTTATACACATCTCCGAGCCCACGAGACT
+
ABBCCFCBCCABGGGGGGGGGGGHHHHGGHHCFHHGFD?E3GHHFHCEADEFFEGBBAFF5GHHB5FAAEE0BEA1EEEEEE??FGHH3FHFGF3?FGHH30?FEDGF4DFHFEEAG<EG33FD3FD3DCDGHGFDA/<C/FFFC<@GGH
@M02034:409:000000000-BFKT7:1:2108:17485:9809 1:N:0:28
AAAGTCGAGGTGCCTAAAGTGGCAACCCAGACTCCGTCGTGTGTTGGTGGTGTAGAGCTTCCTGTAGCCGCATGGCGTTCGTACTTAAATATGGAACTAACCATTCCAATTTTCGCTGTCTCTTATACACATCTCCGAGCCCACGAGACT
+
CBBCCFCCCCCCGGGGGGGGGGGHHHHGGHGGHG3AG2A2AFGHHEHEGFGGHHHHHHHHHHHHHGHGHGGGGGHHGGGGGGFHHHHHHHHHHEGGHHHHFHFHHHHHHHHHHGEGGFFHHHHHGHHHHFHHHHHHGGGGGFGGGCCGGH
@M02034:409:000000000-BFKT7:1:2108:25066:9814 1:N:0:28
AAAGTCGAGGTGCCTAAAGTGGCAACCCAGACTGATAAGGGTGGTGTAGAGCTTCCTGTAGCCGCATGGCGTTCGTACTTAAATATGGAACTAACCATTCCAATTTTCGCTGTCTCTTATACACATCTCCGAGCCCACGAGACTCCTGAG
+
BBBBBDAABBBBGGGFCGGGGGGHHHHGFHHGHHHHHGHFHHGG2F2FDBGHHHFGFHEBGHFEG?EAH1EEGGGG2G?GBGFGDGFGFFFHHHFG@BFFDE4EGHHBEFEFGHHFFGHHG44FGBFHFFDDGGDAF/B@?AAG1FGG1F
@M02034:409:000000000-BFKT7:1:2108:24899:9815 1:N:0:28
AAAGTCGAGGTGCCTAAAGTGGCAACCCAGACTAGTACGCAGGTTGGTGGTGTAGAGC
+
AACCAFABCBCBGGGGGGGGGGGHHHHGGGHGHF3GHAEEDEFHH2EF11FC13D5B5
@M02034:409:000000000-BFKT7:1:2108:17331:9825 1:N:0:28
AAAGTCGAGGTGCCTAAAGTGGCAACCCAGACTATGGCTCCTGTTGGTGGTGTAGAGCTTCCTGTAGCCGCATGGCGTTCGTACTTAAATATGGAACTAACCATTCCAATTTTCGCTGTCTCTTATACACATCTCCGAGCCCACGAGACT
+
AAAABFABBBBBGGGGGGGGGFGBGGG2FHGGHHHGCDAGGHFHHHHEFAEFGFHFHFHHHFHFBGHFHGGCEEHGEEEEFEFGFHHHHHEHGD33BGHHHFGGHHHEGGHHH4EFGGGFGFGF4?FDGFFGHGHBD<<CGFAFDGGG?H
@M02034:409:000000000-BFKT7:1:2108:5831:9826 1:N:0:28
AAAGTCGAGGTGCCTAAAGTGGCAACCCAGACTACGCCGCCGGTTGGTGGTGTAGAGCTTCCTGTAGCCGCATGGCGTTCGTACTTAAATATGGAACTAACCATTCCAATTTTCGCTGTCTCTATACACATCTCCGAGCCCACGAGACTC
+
BCCCAFCCCCBBGGGGGGGGGGGHHHHGGHGGHHHG2EEC?FGEEGGGFGGGHHHHBDGHBGFGFEGFGFFEGGGCEEFFGAFHHGHHHHHHHF3EHHGHFCFGHFHHEGHHHHD/EGGGHHHFHHGHHGHHHHHGGGGGGAFF@CGGFG
@M02034:409:000000000-BFKT7:1:2108:12691:9827 1:N:0:28
AAAGTCGAGGTGCCTAAAGTGGCAACCCAGACTCATAGTAATGTTGGTGGTGTAGAGCTTCCTGTAGCCGCATGGCGTTCGTACTTAAATATGGAACTAACCATTCCAATTTTCGCTGTCTCTTATACACATCTCCGAGCCCACGAGACT
+
CCCDCFCCDDCCGGGGGGGFGGGHHHGGGHHGHHHHHHGHHHHHHHHEGGGFHHHHHHHHHHHHHHHHHGGGGGHHGGGGGGHHHHHHHHHHHHHHGHGHHHGHHGHHFGHHHHGGGEFHHHHHGHHHFHFHHHGHG/@CCGHGGGGGGG
@M02034:409:000000000-BFKT7:1:2108:20627:9831 1:N:0:28
AAAGTCGAGGTGCCTAAAGTGGCAACCCAGACTCATAAGACTGTTGGTGGTGTAGAGC
+
BBBBAFBBBBBBGGGGGGGGGGGHHHHGGGHGHG3D55B5AFHHFHE2A2BEA3F555
@M02034:409:000000000-BFKT7:1:2108:19600:9837 1:N:0:28
AAAGTCGAGGTGCCTAAAGTGGCAACCCAGACTCCGACGGGGGTTGGTGGTGTAGAGCTTCCTGTAGCCGCATGGCGTTCGTACTTAAATATGGAACTAACCATTCCAATTTTCGCTGTCTCTTATACACATCTCCGAGCCCACGAGAC
+
ABBBADABBBBBGGGGGGGFFFGHHHFGGHHFGHH?2AEE00EFEGEEGEFFFHGFHHHHHHHHHFHHFGG@GGHHGGGEGGHHEHHHHHHHHBGGFGHHHHHHHHHHHHHHHHGGGCDFHGHHFGHHFFEHFGGHCC-@CGHGGGC?D
@M02034:409:000000000-BFKT7:1:2108:17718:9843 1:N:0:28
AAATCGAGGTGCCTAAAGTGGCAACCCAGACTGATAAGCATGTTGGTGGTGTAGAGCTTCCTGTAGCCGCATGGCGTTCGTACTTAAATATGGAACTAACCATTCCAATTTTCGCTGTCTCTTATACACATCTCCGAGCCCACGAGACTC
+
BBBBBAFBBAAFGGFGGGGGGGHHEHGGGHGGH3DF5BGGGHHGHHEFCEFGHHFHHHFHFHFHGHHHGCGGGHHGEGGFGHGHGHHHHHHHHHHGHHHHHFGHHGHFHHHGHGFGGFGHHHHHHHFHFFFHHHHG@DGFGHGG/@FGHF
@M02034:409:000000000-BFKT7:1:2108:28061:9848 1:N:0:28
AAAGTCGAGGTGCCTAAAGTGGCAACCCAGACTG
+
AA>AAFAADDAAFGGGGGGGG1E0FGF0FC0BBB
@M02034:409:000000000-BFKT7:1:2108:15427:9850 1:N:0:28
AAAGTCGAGGTGCCTAAAGTGGCAACCCAGACTCAGAGTCGTGTTGGTGGTGTAGAGCTTCCTGTAGCCGCATGGCGTTCGTACTTAAATATGGAACTAACCATTCCAATTTTCGCTGTCTCTTATACACATCTCCGAGCCCACGAGACT
+
AABCBFBBCCCCGGGGGFGFGGGHHHHGGHHGHHHHHHHHGGGHHHHGGGEFGFHHHFHHHHHHHGHHHGGGGGHHGGGGGGHHHHHHHHHHHHFFGHGHHHGHHHHGHHHHHGGGGGGHHHHHHHHFHHHHHHGHG?FFGGHGG@@FGH
@M02034:409:000000000-BFKT7:1:2108:14056:9852 1:N:0:28
AAAGTCGAGGTGCCTAAAGTGGCAACCCAGACTACTAATAATGTTGGTGGTGTAGAGCTTCCTGTAGCCGCATGGCGTTCGTACTTAAATATGGAACTAACCATTCCAATTTTCGCTGTCTCTTATACACATCTCCGAGCCCACGAGACT
+
AABCCFCCCCCCGGGGGGGGGGGHHHHGGHHGHHHHHHHHHHHHHHHGGGEFHHHHHHHHHHHHHHHHHGGGGGHHGGGGGGHHHHHHHHHHHGHHGHGHHHHHHHHHHHHHHHGGGGGHHHHHHHHHHHGHFHHHGCGGGGACDCDGGH
@M02034:409:000000000-BFKT7:1:2108:11656:9853 1:N:0:28
AAAGTCGAGGTGCCTAAAGTGGCAACCCAGACTACTGATAAGGTTGGTGGTGTAGAGCTTCCTGTAGCCGCATGGCGTTCGTACTTAAATATGGAACTAACCATTCCAATTTTCGCTGTCTCTTATACACATCTCCGAGCCCACGAGACT
+
AABBBFBBBBBBGGGGGGGFGGGHHHHGGHHGHHHHHFHGHHHHHHGGGGGFHHHHHHHHHHHHHHHHHGGGGGHHGGGGGGHHHHHHHHHHHHHHHHFHHHGHGHGHFGHHHFGGGGGHHGHHFGGFHHFHGHHHGFGGGGEGGGGGGH
@M02034:409:000000000-BFKT7:1:2108:19806:9859 1:N:0:28
AAAGTCGAGGTGCCTAAAGTGGCAACCCAGACTAGTCCTACGGTTGGTGGTGTAGAGCTTCCTGTAGCCGCATGGCGTTCGTACTTAAATATGGAACTAACCATTCCAATTTTCGCTGTCTCTTATACACATCTCCGAGCCCACGAGACT
+
AAAAAFABCDAAGGGGGGGGGGGHHHHGGHGGGHHHHGHGBEGHGGGFFGGFGFHFHFGHEHHHGFGGEEG?EFH1EEGGGGHHGHHHEHGHHGDBGFGHC?3FGGGBFFGHG4>EFE<FGHHGFFHFFFB??GF2?<BD/FGEGG?DGH
@M02034:409:000000000-BFKT7:1:2108:22109:9873 1:N:0:28
AAAGTCGAGGTGCCTAAAGTGGCAACCCAGACTGAGTTTGCGGTTGGTGGTGTAGAGCTTCCTGTAGCCGCATGGCGTTCGTACTTAAATATGGAACTAACCATTCCAATTTTCGCTGTCTCTTATACACATCTCCGAGCCCACGAGACT
+
CBCCBFCCCBBBGFGGGGGGGGGGGHHGGHHGHHCHHHGHGGGEEGGFGGGGGGHGHHHHGHHHGHHHHEGGGGHHGGGGGEHHHHHHHHHHHHHHHHGHHHHFHHHHHHHHHHGGGGGFHGHHHHHHHHFHFGGFED?CGGHGGGGGGH
@M02034:409:000000000-BFKT7:1:2108:27300:9875 1:N:0:28
AAAGTCGAGGTGCCTAAAGTGGCAACCCAGACTAATGAGAAGGTTGGTGGTGTAGAGCTTCCTGTAGCCGCATGGCGTTCGTACTTAAATATGGAACTAACCATTCCAATTTTCGCTGTCTCTTATACACATCTCCGAGCCCACGAGACT
+
AAAABD3A3AAAGGGGGGGGGGGHHHHGGDHGHHHHFFHHHHGHGCEFGGGFHHBGFHHHHFHHHGFFHGGGGGHHGGGEEEFHHHGFFFGHHHHGBGGGGHHHHHHHHHHHHHGGGFFFHHGHFGHHFHGHHGGDDCCGGGHG?CG/EF
@M02034:409:000000000-BFKT7:1:2108:12486:9883 1:N:0:28
AAAGTCGAGGTGCCTAAAGTGGCAACCCAGACTACGAATAATGTTGGTGGTGTAGAGCTTCCTGTAGCCGCATGGCGTTCGTACTTAAATATGGAACTAACCATTCCAATTTTCGCTGTCTCTTATACACATCTCCGAGCCCACGAGACT
+
BABBBFBCCCBBGGGGGGGGFGGHHHHGGHHGHHHGEHHGGHHHHHHEFGEFGFHHHGHHHHHHHHHHHGGGGGHHGGGGGFHGHHHGHHGHHGHHHHHHHHHHHHHGHHHHHHGGGGGHGFHHHGHHGHHHHHHHGCCGGGHGGGGGGH
@M02034:409:000000000-BFKT7:1:2108:20265:9886 1:N:0:28
AAAGTCGAGGTGCCTAAAGTGGCAACCCAGACTCTTCCGACTGTTGGTGGTGTAGAGCTTCCTGTAGCCGCATGGCGTTCGTACTTAAATATGGAACTAACCATTCCAATTTTCGCTGTCTCTTATACACATCTCCGAGCCCACGAGACT
+
BBCCBFBBBBCCGGGGGFGGFFGHHHHGGHHGH3EG55A22EEHHHHGGGGGHHHHHHHHGHHHHHHGGGGEGGHFGGGGGGHHHHHHHHFHHGFHFHGHHFGHHHHHHHHHHHGGGGGGHFHHHHGFFGFHHGFGG?/BDGHGGCCFGH
@M02034:409:000000000-BFKT7:1:2108:9943:9892 1:N:0:28
AAAGTCGAGGTGCCTAAAGTGGCAACCCAGACTGGGCCTGGGGTTGGTGGTGTAGAGCTTCCTGTAGCCGCATGGCGTTCGTACTTAAATATGGAACTAACCATTCCAATTTTCGCTGTCTCTTATACACATCTCCGAGCCCACGAGACT
+
BABCAFBACBABGGGGFGGGFGGHHHHGGHHGHHCGGHGGHGGAEEGFFGFGHHHHHGHHHHHHHHHGGGGGGGHGGGGGGGHGHHHHHHEHHHHFFHFFGHFHHHGHHHHHHHGGGGGHGGHHHHGHFHFHHHHGGCCF/FHGGCGDDH
@M02034:409:000000000-BFKT7:1:2108:7078:9896 1:N:0:28
AAAGTCGAGGTGCCTAAAGTGGCAACCCAGACTCCTCAGCAGGTTGGTGGTGTAGAGCTTCCTGTAGCCGCATGGCGTTCGTACTTAAATATGGAACTAACCATTCCAATTTTCGCTGTCTCTTATACACATCTCCGAGCCCACGAGACT
+
A3ABBF3A3D2AGFGGFGGD5FFHGHHGGHAFGGHFHHHHHGFHFHGGGGEFHHHEHHHHHBGFFGHHHGGEGGHHGGGGGGGHGGDFFG4GGFGHHHDFHHFHHHHHGGHHHHGGGG?FHHHHHHF?B1GHFHFH/C@CCFHG/ACDDH
@M02034:409:000000000-BFKT7:1:2108:21927:9898 1:N:0:28
AAAGTCGAGGTGCCTAAAGTGGCAACCCAGACTC
+
BCCCCFBCCBCCGGGGGGGGGGGHHHHGGHHGHC
@M02034:409:000000000-BFKT7:1:2108:19123:9900 1:N:0:28
AAAGTCGAGGTGCCTAAAGTGGCAACCCAGACTGGT
+
CCCCBFBBBCCCGGGGGGGGGGGHHHHGGHHFHF25
@M02034:409:000000000-BFKT7:1:2108:8502:9900 1:N:0:28
AAAGTCGAGGTGCCTAAAGTGGCAACCCAGACTCCGCGGCCTGTTGGTGGTGTAGAGCTTCCTGTAGCCGCATGGCGTTCGTACTTAAATATGGAACTAACCATTCCAATTTTCGCTGTCTCTTATACACATCTCCGAGCCCACGAGACT
+
CCCCBFCCDCBCGGGGGGGGGGGHHHHGGHHGHHHGGGGGGGGHHHHGFGEFGFHGHHHHHHHHHHHGHFGGGGHGGGGGGGHHHHHHHHHHHHFFHHHHHHHHHHHGHHHHHHGGGGDGHHHHGHHHHGHHHHHGGGFGGFHGGGGGGH
@M02034:409:000000000-BFKT7:1:2108:9197:9902 1:N:0:28
AAAGTCGAGGTGCCTAAAGTGGCAACCCAGACTCCGGCG
+
A?ABADA>DAA4BGGGBFGFEGGHHGHGGHHGHGHG22A
@M02034:409:000000000-BFKT7:1:2108:15094:9906 1:N:0:28
AAAGTCGAGGTGCCTAAAGTGGCAACCCAGACTGGGAAGACGGTTGGTGGTGTAGAGCTTCCTGTAGCCGCATGGCGTTCGTACTTAAATATGGAACTAACCATTCCAATTTTCGCTGTCTCTTATACACATCTCCGAGCCCACGAGACT
+
BBBABFBBBBBBGGGGGGGGFGGFFHHGDDDGGHHDFHEHHGGGGGGGGGEFHHHFHHHHHFHFGHHHHGGGGGHHGFGGGGFHHHHHHGGFGFFFHHGHHHHHGHHGHHHHHHGGGGGGHFGHGHHHFHHGHHHHA/DCCGHGGGGGGH
@M02034:409:000000000-BFKT7:1:2108:27704:9906 1:N:0:28
AAAGTCGAGGTGCCTAAAGTGGCAACCCAGACTAATGGTCCTGTTGGTGGTGTAGAGCTTCCTGTAGCCGCATGGCGTTCGTACTTAAATATGGAACTAACCATTCCAATTTTCGCTGTCTCTTATACACATCTCCGAGCCCACGAGACT
+
AAAAAFAADD2AGGGGGGGFGFA4FFFAFFHDFGHDGHFH3FBFHHG2BEBBBDFFHGHHHFHFGGGDABE?EEH?EE@?EEFGFDF@EGGHHBBF3GFBGFEGFGFFHFHHHGEEFGEFFFGHGGFGFFGBHGDF?/BB@FHGGGG?AG
@M02034:409:000000000-BFKT7:1:2108:21205:9911 1:N:0:28
AAAGTCGAGGTGCCTAAAGTGGCAACCCAGACTCCGCCGCCTGTTGGTGGTGTAGAGCTTCCTGTAGCCGCATGGCGTTCGTACTTAAATATGGAACTAACCATTCCAATTTTCGCTGTCTCTTATACACATCTCCGAGCCCACGAGACT
+
CCCCCFCCCCCCGGGGGGGGGGGHHHHGFHGGHHHGGGGGGGHHHHGGGGEFHHHHHHHHHHHHHHHHHGGCEGHHGGGGGGFHHHGGHHGHHGHHHHHHHHHHHHHHFFGHHGGGGGGHHHHHGHFHHHHHFHEFGGGGGGEGGGGDGF
@M02034:409:000000000-BFKT7:1:2108:22871:9919 1:N:0:28
AAAGTCGAGGTGCCTAAAGTGGCAACCCAGACTCAGACGCATGTTGGTGGTGTAGAGCTTCCTGTAGCCGCATGGCGTTCGTACTTAAATATGGAACTAACCATTCCAATTTTCGCTGTCTCTTATACACATCTCCGAGCCCACGAGACT
+
ABCCBFCCCCCCGGGGGGGFGGGHHHHGGHHGHHHHHHGGGGGHGHFFGGGGHHHFHHHHHHHGHHHHHGGGGGHHGGGGGGHHHHHHHHGHHGHHHHHHHHHHHHGHGHHHHHGGGCGHHHHHHHHHHHGHGHHGGGGGGGGGGGGGGH
@M02034:409:000000000-BFKT7:1:2108:21077:9925 1:N:0:28
AAAGTCGAGGTGCCTAAAGTGGCAACCCAGACTACGGCTTCGGTTGGTGGTGTAGAGCTTCCTGTAGCCGCATGGCGTTCGTACTTAAATATGGAACTAACCATTCCAATTTTCGCTGTCTCTTATACACATCTCCGAGCCCACGAGACT
+
BBBBBFBBBBBBGGGGGGGGFGGFHHGGGFHGHHHGGGCGHGGGEGGEFGGFHGHHHHHHHFHGHHHHHGGGGGHHGGGFGEFHFHHGGHGHHGFEGHHHFFEHHHHHFBGHHHGGGGAGHHHHDHFHGHHHHHHFGC?CDFGGC?-.AG
@M02034:409:000000000-BFKT7:1:2108:18065:9926 1:N:0:28
AAAGTCGAGGTGCCTAAAGTGGCAACCCAGACTTCGAATAAGGTTGGTGGTGTAGAGCTTCCTGTAGCCGCATGGCGTTCGTACTTAAATATGGAACTAACCATTCCAATTTTCGCTGTCTCTTATACACATCTCCGAGCCCACGAGACT
+
BAABBFBBBBABGGGGGGGGGFGFHHHGEHHGHHHFCGGGFFFGHHGAFEEFGFFGHFFHHHHFGHHHHGGEGGHGGEGGGEFHHHHHHHEHHHFGHHHHHHHHHHHGFGHHHGGGGGAGHHHHGHHFDGGGHHHHG/CFGGGGGF/EGH
@M02034:409:000000000-BFKT7:1:2108:27438:9928 1:N:0:28
AAAGTCGAGGTGCCTAAAGTGGCAACCCAGACTTGTAAGGGGGTTGGTGGTGTAGAGCTTCCTGTAGCCGCATGGCGTTCGTACTTAAATATGGAACTAACCATTCCAATTTTCGCTGTCTCTTATACACATCTCCGAGCCCACGAGAC
+
A>AAAFAA?>AAGGGF4BFABEFHHDH2AAAFGHHHHFF3BECGFG?ACEEFGHFHGHHHHGGHHHHHGGCGGGHHGGGGGGHGFHG3FG4FGGBGFHBGFHGFHHBFHHHHGH/DFDGHHGGHHDGGHH2FFGFBDCCGGGGC@-@DD
@M02034:409:000000000-BFKT7:1:2108:23506:9929 1:N:0:28
AAAGTCGAGGTGCCTAAAGTGGCAACCCAGACTGGTCGTGAGGTTGGTGGTGTAGAGCTTCCTGTAGCCGCATGGCGTTCGTACTTAAATATGGAACTAACCATTCCAATTTTCGCTGTCTCTTATACACATCTCCGAGCCCACGAGACT
+
CCCCCFBCCBABGGGGGGGGFGGHHHHGGHHGHHHHHGGGHEHHHGCGGGFGHHHFHHHHHHHHGHHGFFFFGGHHGGGGGGHHHHHHHHHHHFGFGHHHHHGHHHFHHGHHHGGGGGEFHHHHDHFHFFHHHHFGEFCCGGHGGFGDGF
@M02034:409:000000000-BFKT7:1:2108:17736:9930 1:N:0:28
AAAGTCGAGGTGCCTAAAGTGGCAACCCAGACTGTTGTGGGGGTAGAGCTTCCTGTAGCCGCATGGCGTTCGTACTTAAATATGGAACTAACCATTCCAATTTTCGCTGTCTCTTATACACATCTCCGAGCCCACGAGACTCCTGAGCA
+
AAABAFBBBBBBGGGGGGGGGGGHHHHGGHHGHHHHHBEEEGGGGFGHGHHHFHHGFHHFEGCGGGHF?EGGGFEGHHFGHGHHHDEHGFHGHGHHHDHHHHHHHGGGGGHHHHHHHHDFHHHFHFHG/B/C/?FAAD/CHHHHHHHGF
@M02034:409:000000000-BFKT7:1:2108:5790:9932 1:N:0:28
AAAGTCGAGGTGCCTAAAGTGGCAACCCAGACTCTTGC
+
CCCCCFBCCCBCGGGGGGGGGGGHHHHGGHHGHCG535
@M02034:409:000000000-BFKT7:1:2108:24290:9935 1:N:0:28
AAAGTCGAGGTGCCTACAGTGGCAACCCAGACTAAGACGGGTGTTGGTGGTGTAGAGCTTCCTGTAGCCGCATGGCGTTCGTACTTAAATATGGAACTAACCATTCCAATTTTCGCTGTCTCTTATACACATCTCCGAGCCCA
+
AABBABAA3AAAFGGG4AFGGGGHHHFGFH22FGFGHC2EEE2A1AGFGGGGHHEHBEHFFGFHB5DEFEE0>EHHGGGGGGFAEHGGHHEHGFFGFB?CB03FB44G4FFGGDED?DD233?FDFBG32BF22><CC/<AEC
@M02034:409:000000000-BFKT7:1:2108:9699:9939 1:N:0:28
AAAGTCGAGGTGCCTAAAGTGGCAACCCAGACTATGGCTGGTGTTGGTGGTGTAGAGCTTCCTGTAGCCGCATGGCGTTCGTACTTAAATATGGAACTAACCATTCCAATTTTCGCTGTCTCTTATACACATCTCCGAGCCCACGAGACT
+
BBCCCFCCCBCCGGGGGGGGGGGHHHHGGHHGHHHHHHHGGGHHGHHFFGGGHHHHHHHHHHHHHHHHHGGGGGHHGGGGGGHHHHHHHHHHHGGHHHHGHHHHHHGHHGHHHFFGGGGGHGHHFHHHHGFHHGHHGGGGGGHGGGGGDG
@M02034:409:000000000-BFKT7:1:2108:9854:9939 1:N:0:28
AAAGTCGAGGTGCCTAAAGTGGCAACCCAGACTACTTGTAGTGTTGGTGGTGTAGAGCTTCTTGTAGCCGCATGGCGTTC
+
AA?AAF?AD1>A1GEGFBF3B1FHG0CEEFCGHHGGAGDEFHF22/GAA//BFDG2E1DGFFADDA2FGCA?EFGAEACC
@M02034:409:000000000-BFKT7:1:2108:14782:9941 1:N:0:28
AAAGTCGAGGTGCCTAAAGTGGCAACCCAGACTGGGGGGGGGGTTGGTGGTGTAGAGCTTCCTGTAGCCGCATGGCGTTCGTACTTAAATATGGAACTAACCATTCCAATTTTCGCTGTCTCTTATACACATCTCCGAGCCCACGAGACT
+
CCCCCFCCCCBCGGGGGGGGGGGHHHHGGHHGHGGHGGGGFFFFFFFFEFAFEFFBFFFFFFFFFF:BBDFFFFF?BFBFFFFEEFFFFFFFFF0BFFFFFFEBBFFBBFFFFBDFFFAFFFFFBFFFFFFFFFFFFCCF=..AB-@DDF
@M02034:409:000000000-BFKT7:1:2108:6828:9945 1:N:0:28
AAAGTCGAGGTGCCTAAAGTGGCAACCCAGACTAAGAATATGGTTGGTGGTGTAGAGCTTCCTGTAGCCGCATGGCGTTCGTACTTAAATATGGAACTAACCATTCCAATTTTCGCTGTCTCTTATACACATCTCCGAGCCCACGAGACT
+
A?ACAFBBCBBCGGGGGGGFGGGHFGGGGHHGHHGHGHHHHHHFGEGEFFEFGHHHHEHHHGHGFGHGHGGGGGHFGGGGGGHGHHHHGHGHHHHFFGHFHFDHHHFGHHHHHGGGGGGFFFHHFHFDHHGHGHGF?DGFGFFGGGGGDD
@M02034:409:000000000-BFKT7:1:2108:22765:9953 1:N:0:28
AAAGTCGAGGTGCCTAAAGTGGCAACCCAGACTGGTAATAAGGTTGGTGGTGTAGAGCTTCCTGTAGCCGCATGGCGTTCGTACTTAAATATGGAACTAACCATTCCAATTTTCGCTGTCTCTTATACACATCTCCGAGCCCACGAGACT
+
ABBBAFBB@BA@GCGGFGFFGGGHHHHGGHGGHHGH55FFHFGGGHFFFGABGHHHHHHHHFHHHHHHHGGGGGHHGGGGGFBHHHGHHHHHHFGGGHFGHHHGGHHHGHHHHHGDEAEGHEHHHHGHHFFFGHGFDGCGGGHGGGGGGH
@M02034:409:000000000-BFKT7:1:2108:7780:9955 1:N:0:28
AAAGTCGAGGTGCCTAAAGTGGCAACCCAGACTAAGCCTCAGGTTGGTGGGGTAGAGCTTCCTGTAGCCGCATGGCGTTCGTACTTAAATATGGAACTAACCATTCCAATTTTCGCTGTCTCTTATACACAT
+
BB??AFAB3>>>4FG5GGEAA4FH4C4AF22FHGHHFGHHFCB5BBE22A0AAEFF55GHGCGHHGHHHGEGGGGGC?EEG1FCABFBF4@GGHHG3BFFCBGBB4FGFFHHEHCEE?<1GDFG1F?B2F1B
@M02034:409:000000000-BFKT7:1:2108:19569:9963 1:N:0:28
AAAGTCGAGGTGCCTAAAGTGGCAACCCAGACTAAG
+
BBCBBFABBBAAGGGGGGGGGGGFHHHGGHHGH33F
@M02034:409:000000000-BFKT7:1:2108:8991:9965 1:N:0:28
AAAGTCGAGGTGCCTAAAGTGGCAACCCAGACTCAGGAGCAGGTTGGTGGTGTAGAGCTTCCTGTAGCCGCATGGCGTTCGTACTTAAATATGGAACTAACCATTCCAATTTTCGCTGTCTCTTATACACATCTCCGAGCCCACGAGACT
+
BCCCAFBADDABGGGGGGGFGGGHHHHGGHHGHHHHHFFHFGHHHHGGFGFGHHHGHFHHHHHHGHHGHGGGGGHHGGGGGGHHHHHHHHHHHHFFFHGECGFHHHGFHHHHHFEFGGGHHHHHGHGHFGFHFGFGGCCDGGHGGGFEGH
@M02034:409:000000000-BFKT7:1:2108:16872:9968 1:N:0:28
AAAGTCGAGGTGCCTAAAGTGGCAACCCAGACTCCGCATACGGTTGGTGGTGTAGAGCTTCCTGTAGCCGCATGGCGTTCGTACTTAAATATGGAACTAACCATTCCAATTTTCGCTGTCTCTTATACACATCTCCGAGCCCACGAGACT
+
BBBBBFABBBBBGGGGGFFAFFFHHHHGGAGGHHHGGGGGHHGFFEGGGGFFHHHHHHHHHHHHGHHHHGGGGGHHGEGGGGHHHHHHGHHHHHGHGHFHHHHHHHHHEGHHHHGGGCGHHGHHHHGGHHHHHHHED/B?GGHGGCCDGF
@M02034:409:000000000-BFKT7:1:2108:2797:9968 1:N:0:28
AAAGTCGAGGTGCCTAAAGTGGCAACCCAGACTCATGATCAGGTTG
+
ABAAADABBDAAGGGGGGGGGFFEGHHEFE2FF3BBGBGD53BD3B
@M02034:409:000000000-BFKT7:1:2108:11014:9976 1:N:0:28
AAAGTCGAGGTGCCTAAAGTGGCAACCCAGACTAATGGTGGGGTTGGTGGTGTAGAGCTTCCTGTAGCCGCATGGCGTTCGTACTTAAATATGGAACTAACCATTCCAATTTTCGCTGTCTCTTATACACATCTCCGAGCCCACGAGACT
+
A3AAAFBAA2AAFGGGGGGGGGGFGHHGGGHGGBGHHCDEAEGGE?EEBEBBFFHDHBHGHFGHGHHHGGGCGGHHGGGEGFBHHHGFHFFFF3B3CG3BGFEGGHHE4GHHGGGEGDGGHGHF1F2FG1DGHHFFG/C?C?/FCD@..F
@M02034:409:000000000-BFKT7:1:2108:25160:9976 1:N:0:28
AAAGTCGAGGTGCCTAAAGTGGCAACCCAGACTGCGCAGTGTGTTGGTGGTGTAGAGCTTCCTGTAGCCGCATGGCGTTCGTACTTAAATATGGAACTAACCATTCCAATTTTCGCTGTCTCTTATACACATCTCCGAGCCCACGAGACT
+
CCCCCFABBCCCGGGGGGGGGGGHHHHGGHAFHHHGGGGGHHHHHHFGGGGFGHHHBFHHHHHGGFHFFGGEGGHHGGGGGGHHHHGGHFGHHE3EHHHHFFFHHHHGHHHHHHGGGCFHHEGHGHHHHFHHHHHGGCCCDFEGGG?EDD
@M02034:409:000000000-BFKT7:1:2108:12287:9980 1:N:0:28
AAAGTCGAGGTGCCTAAAGTGGCAACCCAGACTTGTGCTTCGGTTGGTGGTGTAGAGCTTCCTGTAGCCGCATGGCGTTCGTACTTAAATATGGAACTAACCATTCCAATTTTCGCTGTCTCTTATACACATCTCCGAGCCCACGAGACT
+
BBBBBFCCCCCCGGGGGGGGGGGHHHHGGHHGHHHHHHHHHGGGFGGGGGGFHHHHHHHHHHHHHHHHGGGGGGHHGGGGGGGHHHHHHHHHHHGFHHGGHHGHHHHGHHHHHHGGGGGHHGGHHHHFGHHHHHFDECCFGGHGGGFGGH
@M02034:409:000000000-BFKT7:1:2108:12304:9981 1:N:0:28
AAAGTCGAGGTGCCTAACGTGGCAACCCAGACTTGTGCTTCGGTTGGTGGTGTAGAGCTTCCTGTAGCCGCATGGTGTTCGTACTTAAATATGGAACTAACCATTCCAATTTTCGCTGTCTCTTATACACATCTCCGAGCCCACGAGACT
+
A3AA>BA?DBBAGGGFB42B4AAFFABAAGFABA3DAGF5AAAF2EE11AAFGFGHF53BBF5AFAFDBEE?EDG3@?1B1EGHC@F3B@FFHHD33FB3B03BGEBDFFFE4?</<EFHE4FGBG3B?2FF2BF2?/<B?F//@C/ADD
@M02034:409:000000000-BFKT7:1:2108:26616:9988 1:N:0:28
AAAGTCGAGGTGCCTAAAGTGGCAACCCAGACTAATAATAGTGTTGGTGGTGTAGAGCTTCTTGTAGCCGCATGGCGTTCGTACTTAAATATGGAACTAACCATTCCAATTTTCGCTGTCTCTTATACACATCTCCGAGCCCACGAGACT
+
BABBAFBADDAAFFGFF4FGGFGHHH4EEGHGHHHHHHHGHHHHHGHEGG2FGFHFHFHHHHHHHHHHHGGGGGHFGGFGGEHHHGHFHGBGHGGDHHHHGGHHHHFGHHHHHHGGGG?34FGHGFGHEEDGFHE2?</B@EFFGG?DDD
@M02034:409:000000000-BFKT7:1:2108:26353:9992 1:N:0:28
AAAGTCGAGGTGCCTAAAGTGGCAACCCAGACTGTGCAGGGGGTTGGTGGTGTAGAGCTTCCTGTAGCCGCATGGCGTTCGTACTTAAATATGGAACTCACCATTCCAATTTTCGCTGTCTCTTATACACATCTCCGAGCCCACGAGACT
+
AAA1ADAADDAAFGGGAFGGF1A0FGF0FCFFHHG1D210AA/EEAEAF//BFGDGD1EGHBHDFGEFGECEEEHHGEEEEEB??GFBGF2GHD1FGG1FGFBGHHGFFEFGH2BCGEAG2FFDDFDGGGH<FGHFF@CGGGFFGGGCCD
@M02034:409:000000000-BFKT7:1:2108:11124:9994 1:N:0:28
AAAGTCGAGGTGCCTAAAGTGGCAACCCAGACTACTAATTCGGTTGGTGGTGTAGAGCTTCCTGTAGCCGCATGGCGTTCGTACTTAAATATGGAACTAACCATTCCAATTTTCGCTGTCTCTTATACACATCTCCGAGCC
+
AAA>>FAADBAAGFGGGGCFGGGHGHHGGHAFHFFGFHHHFFFAEEEEGEEFHHH5FGHFGHHGGGHHHG@EGGHFEGGGGGGHHGH3GGBEGG3FFHHHGGFHGGFGDFGFFGGDF/EGHEGHGGFB2FBGGHHHF?D/D
@M02034:409:000000000-BFKT7:1:2108:11017:9997 1:N:0:28
AAAGTCGAGGTGCCTAAAGTGGCAACCCAGACTAATGGTGGTGTTGGTGGTGTAGAGCTTCCTGTAGCCGCATGGCGTTCGTACTTAAATATGGAACTAACCATTCCAATTTTCGCTGTTCTT
+
AABBBFCBCCBCGGGGGGGGGGGHHHHGGHHGHHHHB5G522ABEHGEEEEFHGHDGFFHDGHHGFHFGEF0EFGFEEFGEE?FGHHBFDHHHGB3GGHH3F?GHBHDEGGHGEEEGFEB4?D
@M02034:409:000000000-BFKT7:1:2108:28475:10007 1:N:0:28
AAAGTCGAGGTGCCTAAAGTGGCAACCCAGACTAGTACGCATGTTGGTGGTGTAGAGCTTCCTGTAGCCGCATGGCGTTCGTACTTAAATATGGAACTAACCATTCCAATTTTCGCTGTCTCTTATACACATCTCCGAGCCCACGAGACT
+
CCCCBFCCCCBBGGGGGGGGGGGHHHHGFHGGHHGGHHGGEEEHHHHGGGEFGHHGHHHHHHHHGHHFHFGGGGHHGGGGFFGHHHHHHHHHHHHGEHGHGHFHHHFHHHHHHHEEFGGFHHHHHHGHFGFHHHGFFDGCGGHGGGGGGF
@M02034:409:000000000-BFKT7:1:2108:10735:10008 1:N:0:28
AAAGTCGAGGTGCCTAAAGTGGCAACCCAGACTAGTAAGCAGGTTGGTGGTGTAGAGCTTCCTGTAGCCGCATGGCGTTCGTACTTAAATATGGAACTAACCATTCCAATTTTCGCTGTCTCTTATACACATCTCCGAGCCCACGAGACT
+
BBBBBFBBBBBBGGGGGGGGGGGHHHHGGHHGH3EG55AFH3GHHHGGGGGFHHHHFHHHHHHHHHHHHGGGEGHHGGGGGGHGHHHHFHHHHGFHHHHHHHHHHHHHHHHHHHGGGGFHHHHHHHFHHHHHHHHFG@DCDGHGGC?GGG
@M02034:409:000000000-BFKT7:1:2108:28362:10012 1:N:0:28
AAAGTCGAGGTGCCTAAAGTGGCAACCCAGACTCGGGATCAGGTTGGTGGTGTAGAGCTTCCTGTAGCCGCATGGCGTTCGTACTTAAATATGGAACTAACCATTCCAATTTTCGCTGTCTCTTATACACATCTCCGAGCCCAC
+
AAA?ADAA>1A?GGG1B1BG1FBGGHHG000FGFGG0/AF0BFHF0AEF?BAGFGHEGHHHFHGGFBGFEGEC?GHGGGG?F0GHHGFGGGG2@BGGHH1BBGFGHHHFHGHHG?EGEEBFHGHEGGFBF1FFGG1/B@GCEGE
@M02034:409:000000000-BFKT7:1:2108:20580:10015 1:N:0:28
AAAGTCGAGGTGCCTAAAGTGGCAACCCAGACTCAGCGTACGGTTGGTGGTGTAGAGCTTCCTGTAGCCGCATGGCGTTCGTACTTAAATATGGAACTAACCATTCCAATTTTCGCTGTCTCTTATACACATCTCCGAGCCCACGAGACT
+
AABCCFBCCCCCGGGGGGGGGGGHHHHGGHHGHHGHHGGFGGGHGGGGGGGFHHHFHHHHHHHHHHHHFGGGGGGHGGGGGGHHHHHHHGHHHGHHHHHHHHGHHHGGHHHHHHGGGGFFHHHHHHHGFGFHHHGDEBCCCGGGCGGGGH
@M02034:409:000000000-BFKT7:1:2108:14855:10017 1:N:0:28
AAAGTCGAGGTGCCTAAAGTGGCAACCCAGACTAAGGAGTCGGTTGGTGGTGTAGAGCTTCCTGTAGCCGCATGGCGTTCGTACTTAAATATGGAACTAACCATTCCAATTTTCGCTGTCTCTTATACACATCTCCGAGCCCACGAGACT
+
A@ABCFCCCCAAFGGGGGGGGGGFGHHGGHHGHHHHHHHHHGGGGGGGGGGFHHHHHHHHHHHHHHHGHGGGGGHHGEGGGGEHHHFGHHFHHHDGFHHHHHFHHGHGBGHHHHGGGCDFHHHHGHHHFGFHHGHHGC@DGGHGGGF?DF
@M02034:409:000000000-BFKT7:1:2108:8873:10018 1:N:0:28
AAAGTCGAGGTGCCTAAAGTGGCAACCCAGACTGGGGTTGGGGTTGGTGGTGTAGAGCTTCCTGTAGCCGCATGGCGTTCGTACTTAAATATGGAACTAACCATTCCAATTTTCGCTGTCTCTTATACACATCTCCGAGCCCACGAGACT
+
BBCBAFBBBCABGGGGGGGGGGGHHHHGGHHGHHHHGAAFEGGGEGGEGGEFFGHHHHHHHHHFBFGGHGGGGGHHGGGGGGFHHHHEHGFHHHHHFGFFGFFHHHGFHHHGHFFFGGGFHHHHGHFFFGFHHGFGDCGCDFHGGGGDFH
@M02034:409:000000000-BFKT7:1:2108:10753:10019 1:N:0:28
AAAGTCGAGGTGCCTAAAGTGGCAACCCAGACTAGTAAGCAGGTTGGTGGTGTAGAGCTTCCTGTAGCCGCATGGCGTTCGTACTTAAATATGGAACTAACCATTCCAATTTTCGCTGTCTCTTATACACATCTCCGAGCCCACGAGACT
+
A?AB>DAADDABGGGGGFGFDGGHHFHGGHHGHHHHHHHGDFHBFFEEAEEFBFGHFBGGFFGFBFGFGAEEGGHHGEGGGGGHHHFGGHFHHHHEHGBBFB3FGHFFGHHHHHEEEGEFHFEHHHFFDB2FFGFGG?CCBEHGGGGGGH
@M02034:409:000000000-BFKT7:1:2108:12265:10020 1:N:0:28
AAAGTCGAGGTGCCTAAAGTGGCAACCCAGACTACGCGGGGGGTTGGTGGTGTAGAGCTTCCTGTAGCCGCATGGCGTTCGTACTTAAATATGGAACTAACCATTCCAATTTTCGCTGTCTCTTATACACATCTCCGAGCCCACGAGACT
+
AABBAFBBBCBBGGGGGGGGGGGHHHHGGHHGGHHGGGGGGGG?DGGGFGAEGFHFHHFHHHHHGFHDGACCGGHFGGGGGDFFGGGGGGGGGGGGGGFFFFFFGGGGGGFFFFFFFFFFFFFFFFFFFFFFFFFFFCFACFFFFFFFFF
@M02034:409:000000000-BFKT7:1:2108:19807:10027 1:N:0:28
AAAGTCGAGGTGCCTAAAGTGGCAACCCAGACTACGAATCATGTTGGTGGTGTAGAGCTTCCTGTAGCCGCATGGCGTTCGTACTTAAATATGGAACTAACCATTCCAATTTTCGCTGTCTCTTATACACATCTCCGAGCCCACGAGACT
+
AAAAAFBBBBBBGGGGGGGGGFGFHHHGGHGGGHHGGHHGFDGFGF2EFG?FGHHFHHGHFFHGHHHEHEEGGGHHGGGGGFGHHHHFHHFFHGFFHGHHHHHHHHHHFGHHHFGGGGEBHFFHHHHHHHEHFFGFD/<@FGHGGCGGGF
@M02034:409:000000000-BFKT7:1:2108:26220:10041 1:N:0:28
AAAGTCGAGGTGCCTAAAGTGGCAACCCAGCGGGTTGGTGGTGTACCTCTTCCTGTAGCCGCATGGCGTTCGTACTTAAATATGGAACTAACCATTCCAATTTTCGCTGTCTCTTATACACATCTCCGAGCCCACGAGACTCCTGAGCAT
+
AAACBFBCBDAAGGGGGGGGGGGHGHHGGGHGGGFGGGGGGGGHGHHHHHHHHHHHHHHHGGEEEHGGEGGGGHHHHGHHHHHHH3FGGHHHHHHHGFHHHHHHHGGGGGHHHHHHHHDFGFGFGHFGBDGGEHGD<DGGGHHHHHHHHD
@M02034:409:000000000-BFKT7:1:2108:4061:10042 1:N:0:28
AAAGTCGAGGTGCCTAAAGTGGCAACCCAGACTAAGCAGGCTGTTGGTGGTGTAGAGCTTCCTGTAGCCGCATGGCGTTCGTACTTAAATATGGAACTAACCATTCCAATTTTCGCTGTCTCTTATACACATCTCCGAGCCCACGCGACT
+
ABAABFABBDBBGGGGFGGGGGGHGHHGGHHDHHFH35AG2FHHGHGGE1EFADHGEEEF5FFDGDGDDEG0EEG1EEEFFEB?EGHBFFGDGE3@GGHHC?3FGDGFGFGHHGGEGEGGHHHHBGFHHF2FGGF??@@DCCEF?//>A<
@M02034:409:000000000-BFKT7:1:2108:27778:10050 1:N:0:28
AAAGTCGAGGTGCCTAAAGTGGCAACCCAGACTAATAAGCAGGTTGGTGGTGTAGAGCTTCCTGTAGCCGCATGGCGTTCGTACTTAAATATGGAACTAACCATTCCAATTTTCGCTGTCTCTTATACACATCTCCGAGCCAACGAGACT
+
BBABBF?ADD>A4FFDGGGGGGECE4AEFHHFFFHHHGHHHFDGHHEBFE1FFDFAG5GHHBGDBEF5BEA0EEH1>BE?BBECGFFBGHFFGHFFBGFFBBDGEEBDDGFFHD>/EEE3FDGHEDF?2BFHHBBB?@/>C0@FAFDDAD
@M02034:409:000000000-BFKT7:1:2108:4080:10054 1:N:0:28
AAAGTCGAGGTTCCTAAAGTGGCAACCCAGACTAAGCAGGCTGTTGGTGGTGTAGAGCTTCCTGTAGCCGCATGGCGTTCGTACTTAAATATGGAACTAACCATTCCAATTTTCGCTGTCTCTTATACACATCTCCGA
+
>3AA>BAAD@A4BGGGCDGGFGGHHHHGGGFAFHGFHHHHEFF2BAB2AEEF1BGGFBEFBFFG5FGGAEEEGEFGGFFGCECFF4GHDGFFHBFF3FBCFGBGBGFBGHHHHHEEFGEFHHEEBB3BFFHFGD?2/B
@M02034:409:000000000-BFKT7:1:2108:22201:10058 1:N:0:28
AAAGTCGAGGTGCCTAAAGTGGCAACCCAGACTGGGGGGAATGTTGGTGGTGTAGAGCTTCCTGTAGCCGCATGGCGTTCGTACTTAAATATGGAACTAACCATTCCAATTTTCGCTGTCTCTTATACACATCTCCGAGCCCACGAGACT
+
CBCCCFCCCCBCGGGGGGGGGGGHHHHGGHHGHHHHGGGFGHHHHHHDGGDFGFHGHHFHHHHHHHHHHGGGGGHHGFGGGGFHHHHGHHHHHFFGFHHGHHFHHHGHHHHHHHGGGGGHHHHHGGGBCFGGFFFGGGGGGGGGAAFFFF
@M02034:409:000000000-BFKT7:1:2108:15705:10061 1:N:0:28
AAAGTCGAGGTGCCTAAAGTGGCAACCCAGACTAATAGTCAGGTTGGTGGTGTAGAGCTTCCTGTAGCCGCATGGCGTTCGTACTTAAATATGGAACTAACCATTCCAATTTTCGCTGTCTCTTATACACATCTCCGAGCCCACGAGACT
+
AAABBFBCCCBCGGGGFGGFGGGHHHHGGHHGHDHGHGHHDBGGHHGGGGGGHHHHHHHHHHHHHHHHHGGGGGHHGGGGGGHHHHHHHHHHHHGHHHHHHHGHHHHHHHHHHFGGG?FHHHHHHHGGFHFHHHHFD?CCDC/?CFD/?<
@M02034:409:000000000-BFKT7:1:2108:15988:10061 1:N:0:28
AAAGTCGAGGTGCCTAAAGTGGCAACCCAGACTCAGAAGACTGTTGGTGGTGTAGAGCTTCCTGTAGCCGCATGGCGTTCGTACTTAAATATGGAACTAACCATTCCAATTTTCGCTGTCTCTTATACACATCTCCGAGCCCACGAGACT
+
BBAAAFABBBAAGGGGGGGGGFGBCHHGGHHGHHHFHHGFHHHHHHGEFEBFGFFFHGFHHCGFGGFHHGGCFGHHGEGEFEFHHHFEHHEGGGGHHHHGFHHHHHGEGGHHHGGGGGFGHHGHHHFFEGFGHGDBECC?BFHGCGGDEG
@M02034:409:000000000-BFKT7:1:2108:12401:10062 1:N:0:28
AAAGTCGAGGTGCCTAAAGTGGCAACCCAGACTCAGAATCGGGTTGGTGGTGTAGAGCTTCCTGTAGCCGCATGGCGTTCGTACTTAAATATGGAACTAACCATTCCAATTTTCGCTGTCTCTTATACACATCTCCGAGCCCACGAGACT
+
A>11ADAAAD>ACGGGGCGGG1C01FG0F0AFGFHAAFAAC/EGF?EEEC/BFFHBFHGHGGHBFDDFGFGEGEHGGEEFEE0GEHHHHHFHHG1FFHHHHHHHBGHHFHHHHHGGGCEEGHHFGGHGHHFBGGHGC/<<<FHGG/>/?G
@M02034:409:000000000-BFKT7:1:2108:24721:10064 1:N:0:28
AAAGTCGAGGTGCCTAAAGTGGCAACCCAGACTGTGGGGGGGGTTG
+
A3AAAFBADDABGGGFCGGGGGGHHHHGGGHGC33DGCEE?@?D-9
@M02034:409:000000000-BFKT7:1:2108:4929:10068 1:N:0:28
AAAGTCGAGGTGCCTAAAGTGGCAACCCAGACTGTGGGGAGTGTTGGTGGTGTAGAGCTTCCTGTAGCCGCATGGCGTTCGTACTTAAATATGGAACTAACCATTCCAATTTTCGCTGTCTCTTATACACATCTCCGAGCCCACGAGACT
+
AABB>FABBDBBGGGGGGGGGGGHHHHGGHHGHHHHHGGGGGFDFHHECEFGFAGFFFGHFGHHGFE@FEFCGGHHGEGGGEFHHHHGGHGFGFBBFHHGFF3GBFHHFHHGHFEEGFDGDHFDDGFFHHHHHHHHGCCDGEEGGCCDDF
@M02034:409:000000000-BFKT7:1:2108:24137:10075 1:N:0:28
AAAGTCGAGGTGCCTAAAGTGGCAACCCAGACTAATAAGAAGGTTGGTGGTGTAGAGCTTCCTGTAGCCGCATGGCGTTCGTACTTAAATATGGAACTAACCATTCCAATTTTCGCTGTCTCTTATACACATCTCCGAGCCTACGAGACT
+
BCCCBFCABDBBGGGGGGGFGGGHHGHGGHHFHDHFEGHF53GGFGE2F2EFFDGDA5BGAGBF5DGDEFG@FEF10?EFE1BEFFHFGFGBF33@BFHH3E3GFEHEHHFHHFGGGG/FHHGGDHHFHGFHGFGFFCCGG222CAD//?
@M02034:409:000000000-BFKT7:1:2108:16112:10076 1:N:0:28
AAAGTCGAGGTGCCTAAAGTGGCAACCCAGACT
+
CCCBCFCCCCCCGGGGGGGGGGGHHHHGGHHGH
@M02034:409:000000000-BFKT7:1:2108:2783:10076 1:N:0:28
AAAGTCGAGGTGCCTAAAGTGGCAACCCAGACTCAGAAGAATGTTGGTGGTGTAGAGCTTCCTGTAGCCGCATGGCGTTCGTACTTAAATATGGAACTAACCATTCCAATTTTCGCTGTCTCTTATACACATCTCCGAGCCCACGAGACT
+
>3A>AFBBB@BBGFGGCGGGFGGHHHHGGHHGHHHH3GGBBBGGHHEE2AEFGFHGGDFEGHFFFGG5ABEEGGG1>?ECEEFEGHEGFDHHHGB@FGGF3F3FFFEBGHHHHFEGGGEBFGGHFHFGHHHH1GF1ACC?BFEACCCADD
@M02034:409:000000000-BFKT7:1:2108:18678:10077 1:N:0:28
AAAGTCGAGGTGCCTAAAGTGGCAACCCAGACTACTAATACTGTTGGTGGTGTAGAGCTTCCTGTAGCCGCATGGCGTTCGTACTTAAATATGGAACTAACCATTCCAATTTTCGCTGTCTCTTATACACATCTCCGAGCCCACGAGACT
+
BBBBBFBBBBABGGGFGGGGGGGHHHHCGHGGHHHHHHHHHHHHHHGGGGEFGHHHHHHHHHHHHHHHHGGGGGGHGGGGGFHHHHGHFGGHHFFHGFHHHHHHHHGHGHHHHHGGGGFHHHHHHHHHGHEFFHHHG@CCGGHGGGGDGH
@M02034:409:000000000-BFKT7:1:2108:15701:10081 1:N:0:28
AAAGTCGAGGTGCCTAAAGTGGCAACCCAGACTAATAGTCAGGTTGGTGGTGTAGAGCTTCCTGTAGCCGCATGGCGTTCGTACTTAAATATGGAACTAACCATTCCAATTTTCGCTGTCTCTTATACACATCTCC
+
>3AA>DA>DD2AFGGDAGDFD4CHFGFEGHHGHB3AGHGGF5FFGCFAFEEFHFGGHBEFGBBEGDFFGEG0EEAFF1EFGEEAFFGFDDGFHE@@FB3BEC3FGB444GHHHFGGGEEGF4G4FED42?1G1?1B
@M02034:409:000000000-BFKT7:1:2108:24370:10085 1:N:0:28
AAAGTCGAGGTGCCTAAAGTGGCAACCCAGACTTATACTCCGGTTGGTGGTGTAGAGCTTCCTGTAGCCGCATGGCGTTCGTACTTAAATATGGAACTAACCATTCCAATTTTCGCTGTCTCTTATACACATCTCCGAGCCCACGAGACT
+
BCCCAFAABBABGGGGGGGGGGGHHHHGGHHGHHHHHHHHHGGEGGGGFGBFGHHGHHHHHHHGGHHFHEEFGGHHGGGGGGFHHHHHHHFHHHHGHHGGGHFHHHGHHHHHHHFEGGGFHHHHHHGHFHBGFFDFECGGGGHGGGGGGH
@M02034:409:000000000-BFKT7:1:2108:10342:10087 1:N:0:28
AAAGTCGAGGTGCCTAAAGTGGCAACCCAGACTACGCCGGGGGTTGGTGGTGTAGAGCTTCCTGTAGCCGCATGGCGTTCGTACTTAAATATGGAACTAACCATTCCAATTTTCGCTGTCTCTTATACACATCTCCGAGCC
+
A>AA1FAAD@11BGGBBFGG1GFHCGFGFAGFHHFCE/AE?/E/>E/BFEEFHHHEGHHHBFFFHBHHHGGEEEHHGGGGGFHHHHFGBF2FHH1FFB1FC?F<FGFGHGHHHDCFFGGHHHGHFGGGFHFGFGFDC?--<
@M02034:409:000000000-BFKT7:1:2108:21293:10102 1:N:0:28
AAAGTCGAGGTGCCTAAAGTGGCAACCCAGACTACTAATCAGGTTGGTGGTGTAGAGCTTCCTGTAGCCGCATGGCGTTCGTACTTAAATATGGAACTAACCATTCCAATTTTCGCTGTCTCTTATACACATCTCCGAGCCCACGAGACT
+
AABCBFBCCCCAGGGGGGGGGGGHHHHGGHHGHHHHHHHHHHHFHHGGGGGFGGHHHHHHHHHHHHHHHGGCGGHGGGGGGEHHHHHFHHHHHHHHHHHHFHFHHHHGHHHHHHGGGEEBHHHHFHHFFHHHHHBGFCCCGGEF@CGGGH
@M02034:409:000000000-BFKT7:1:2108:17281:10106 1:N:0:28
AAAGTCGAGGTGCCTAAAGTGGCAACCCAGACTGGTGGTGGGGTTGGTGGTGTAGAGCTTCCTGTAGCCGCATGGCGTTCGTACTTAAATATGGAACTAACCATTCCAATTTTCGCTGTCTCTATACACATCTCCGAGCCCACGAGACTC
+
AAAAAFAA1>>1FF1AABBG1BFGFCGGGHHGHHGAF?/BECEBAACECEAFFFG2DGBHFHFHHBG21EE/BF0CEGGFEACHGHGD1FFHHHFDF1FGFFBFFHBGB1FGGF/EC//BDDBGGF1DC1C11DF?B/CCCAFC--CCGF
@M02034:409:000000000-BFKT7:1:2108:10348:10108 1:N:0:28
AAAGTCGAGGTGCCTAAAGTGGCAACCCAGACTAGTGTTGAGGTTGGTGGTGTAGAGCTTCCTGTAGCCGCATGGCGTTCGTACTTAAATATGGAACTAACCATTCCAATTTTCGCTGTCTCTTATACACATCTCCGAGCCCACGAGACT
+
BBCCCFCCCCCCGGGGGGGGGGGHHHHGGHHGHHHHHGGHAGHHHHGGGGFFHHHHHHHHHHHHGHHFHEGFGGHHGGGGGGHHHHHHHHHHHHHGGHFHHHGHHHHHHHGHHHGGGGGGHHHHHHHFFHFHFHHHGCFCGGHGGGGGGF
@M02034:409:000000000-BFKT7:1:2108:9425:10108 1:N:0:28
AAAGTCGAGGTGCCTAAAGTGGCAACCCAGACTAAGGCTGGTGTTG
+
BBCCCFCCCCCCGGGGGGGGGGGHHHHGGHHGH3BBGFGH2BAAEG
@M02034:409:000000000-BFKT7:1:2108:17263:10112 1:N:0:28
AAAGTCGAGGTGCCTAAAGTGGCAACCCAGACTGGTGGTGGGGTTGGTGGTGTAGAGCTTCCTGTAGCCGCATGGCGTTCGTACTTAAATATGGAACTAACCATTCCAATTTTCGCTGTCTCTATACACATCTCCGAGCCCACGAGACTC
+
CBCCCFCCCCCCGGGGGGGFGGGHHHHGGHHGHHHHHGGGGGGFEGGGGGGFGHHHHHHHHHHHHHHHHGGGGGHHGGGGGGHHHHHHHHGHHHGHHHGHHHHHHHGHHHHHHHGGGGGHHGHHHHGHHHGHHHHGCCGGGHGGCGGGGH
@M02034:409:000000000-BFKT7:1:2108:17303:10115 1:N:0:28
AAAGTCGAGGTGCCTAAAGTGGCAACCCAGACTAGTTGTCGGGTTGGTGGTGTAGAGCTTCCTGTAGCCGCATGGCGTTCGTACTTAAATATGGAACTAACCATTCCAATTTTCGCTGTCTCTTATACACATCTCCGAGCCCACGAGACT
+
CCCCCFCBCCCDGGGGGGGGGGGHHHHGGHGGHGHHHGHHGGGFFGGGGGGFHHHHHHHHHHHHHHHHHGGGGGHHGGGGGGFHHHHHHHHHHGGHGHHHHHGHHHGHHGHHHHGGGGGHHHHHHHHHHHFHHHFHGCGGGGHGF<CGGH
@M02034:409:000000000-BFKT7:1:2108:10458:10123 1:N:0:28
AAAGTCGAGGTGCCTAAAGTGGCAACCCAGACTGCGGAGAGGGTTGGTGGTGTAGAGCTTCCTGTAGCCGCATGGCGTTCGTACTTAAATATGGAACTAACCATTCCAATTTTCGCTGTCTCTTATACACATCTCCGAGCCCACGAGACT
+
AABAAFABBBBBGGGGG4DFFFGHHHHGGHHGHGCEEFECEGGBFEEEFEEFHHHBHFHHHGHGGHHHHEEFGGHHGGGGGGHHGHHHFHHHHHHFFHGGHHFGHHFGHHHHHHGFDFEGHGHHHGFHEGEFFHFGGCGFGGHGCC-<EH
@M02034:409:000000000-BFKT7:1:2108:19901:10126 1:N:0:28
AAAGTCGAGGTGCCTAAAGTGGCAACCCAGACTCAGCCTCCGGTTGGTGGTGTAGAGCTTCCTGTAGCCGCATGGCGTTCGTACTTAAATATGGAACTAACCATTCCAATTTTCGCTGTCTCTTATACACATCTCCGAGCCCACGAGACT
+
AABAAFBBBBBBGGGFCGFGGGGHGFHGFHGGHGFFFFHHGGGEEGGGGGGGB3FFGFGGFHHHHFF5BEEEEGF1EEEFE?FHGHHHHHGGFH33CGFF3F3GEFFFFFFHHBEEGGGHDHHGHHGGFFDFGGHGDCGGCECCDGG.<G
@M02034:409:000000000-BFKT7:1:2108:3899:10135 1:N:0:28
AAAGTCGAGGTGCCTAAAGTGGCAACCCAGACTGAGAAGTCTGTTGGTGGTGTAGAGCTTCCTGTAGCCGCATGGCGTTCGTACTTAAATATGGAACTAACCATTCCAATTTTCGCTGTCTCTTATACACATCTCCGAGCCCACGAGACT
+
A3AA3DA>AAA4GFFFGGGGGGCGHHAEFEGCHHFGHGFDDFHFEGFAAEEF13DDFADGGGFGFFGDEEEEFGGFFFGEE>BFGHBHFHGHGEFEBGFB313BGFFGHHGHHHE>?E?DGBBGBGDF?CHHFHFB/BGC@FHECCGGGF
@M02034:409:000000000-BFKT7:1:2108:4410:10145 1:N:0:28
AAAGTCGAGGTGCCTAAAGTGGCAACCCAGACTTCGTCTTCTGTTAGTGGTGTAGAGCTTCCTGTAGCCGCATGGCGTTCGT
+
CBCCCFCCCCCCGGGGGGGGGGGHHHHGGHHGHHD222BA5F55D5BFD2GEABF5AAAF5BFHB5A53BE0BE?1>E01??
@M02034:409:000000000-BFKT7:1:2108:24680:10151 1:N:0:28
AAAGTCGAGGTGCCTAAAGTGGCAACCCAGACTACTAAGCAGGTTGGTGGTGTAGAGCTTCCTGTAGCCGCATGGCGTTCGTACTTAAATATGGAACTAACCATTCCAATTTTCGCTGTCTCTTATACACATCTCCGAGCCCACGAGACT
+
AABCCFCCCCCBGGGGGGGGGGGHHHHGGHHGHHHHHHHHHHHHHHGGGGEFGHHHHHHHHHHHGHHHHGGGGGHHGGGGGGHHHHGHHHHHHHGFHHFHGHGHGHHHHHHHHHGGGGGHHHHHHHGHHHFHHHHHGCGGGGHGGGGGGG
@M02034:409:000000000-BFKT7:1:2108:16538:10153 1:N:0:28
AAAGTCGAGGTGCCTAAAGTGGCAACCCAGACTCAGACTTCGGTTGGTGGTGTAGAGCTTCCTGTAGCCGCATGGCGTTCGTACTTAAATATGGAACTAACCATTCCAATTTTCGCTGTCTCTTATACACATCTCCGAGCCCACGAGACT
+
BABCCFCBBDABGGGGGGGFGGGGHHHGGGHGHHHGHHHHHGGFFGGEFGFFGHGFGDGHHHHHHHHHGGGGGGHFGGGGGFHHHHEHHHHHHHHHGGEFGGBGHGHGHHHHHFFDGGGHHGHHGHHFFGBHGGFFG?GCGEHGGFGGFH
@M02034:409:000000000-BFKT7:1:2108:22026:10167 1:N:0:28
AAAGTCGAGGTGCCTAAAGTGGCAACCCAGACTCCGCCGCAGGTTGGTGGTGTAGAGCTTCCTGTAGCCGCATGGCGTTCGTACTTAAATATGGAACTAACCATTCCAATTTTCGCTGTCTCTTATACACATCTCCGAGCCCACGAGACT
+
BABCBFBBCCABGGGGGGGGGGGFGHHGGHHGHGHGGGGGGGGHGHGEFGAFGFHFHFGFHHHGGHHHHGEGGGHGEGGGFEBGEHEBGHFHFBFGHHFFFGFGFHGHHHHHHGGGG?FFFFFFBHFHEFFH<@>2BCC@CFCFG@-?DG
@M02034:409:000000000-BFKT7:1:2108:17995:10189 1:N:0:28
AAAGTCGAGGTGCCTAAAGTGGCAACCCAGACTAAGTATGGTGTAGAGCTTCCTGTAGCCGCATGGCGTTCGTACTTAAATATGGAACTAACCATTCCAATTTTCGCTGTCTCTTATACACATCTCCGAGCCCACGAGACTCCTGAGCAT
+
AABBBFABB@2>GGGGF4FFGGGGHHHGDHHGHHHGFGGHGHFHHFDGHHHHHHHGHHHHGGGGG1AE1EFGEHHGFGFDHHHHGHHHHHFHHHFHHGE4BGHHHGGGGGHHFHHHFFH4GFCGFHFEEEDGFAEBD//ADFGH1GBGEF
@M02034:409:000000000-BFKT7:1:2108:3916:10196 1:N:0:28
AAAGTCGAGGTGCCTAAAGTGGCAACCCAGACTGTGGGTTCGGTTGGTGGTGTAGAGCTTCCTGTAGCCGCATGGCGTTCGTACTTAAATATGGAACTAACCATTCCAATTTTCGCTGTCTCTTATACACATCTCCGAGCCCACGAG
+
>3AA3BA>DDAAGGEBEBGFBFFFHHFFGHHGHH35FE22BE?FFGG1B1EFEBBDGD3FGFFGHGGGHEEEGE1BEE/CE1FGFHGFGG4FGB?33F33C?3BG4B4FGHHBF??ADAFFHHE1B2BBB1<<G@1CC//@<?FCCC
@M02034:409:000000000-BFKT7:1:2108:27061:10199 1:N:0:28
AAAGTCGAGGTGCCTAAAGTGGCAACCCAGACTAGTAAGCAGGTTGGTGGTGTAGAGCTTCCTGTAGCCGCATGGCGTTCGTACTTAAATATGGAACTAACCATTCCAATTTTCGCTGTCTCTTATACACATCTCCGAGCCCACGAGACT
+
BABCCFCABDBCGGGGGGGFGGGHHHHGFHHGHFGHCHHHHBHHHHGEFFGGHHHFHFHH5EGGGGHBFGGGGGHEEEEGAFEGHGH@FGHHHG3@FHHHFFFGFDFHDFHHHGGGGDEFHHGHFHGGHFFHGHHFGGCGGEHGG???CD
@M02034:409:000000000-BFKT7:1:2108:9461:10201 1:N:0:28
AAAGTCGAGGTGCCTAAAGTGGCAACCCAGACTGAGTCTATGGTTGGTGGTGTAGAGCTTCCTGTAGCCGCATGGCGTTCGTACTTAAATATGGAACTAACATTCCAATTTTCGCTGTCTCTTATACACATCTCCGAGCCCACGAGACTC
+
CCCBBFBBBCCBGGGGGGGGGGGHGHHGGHHGHHCHGHHHHHHHGGGGFGFFGGHHHHHHHHHHHHHHHGGGGGHHGGGGGGHHHHHGHHHHHHGHHHGGHHHHHHHHHHHHHGGGGGGHHHHHHGHHHHGHHFHGFGGFGHGGFGFGHH
@M02034:409:000000000-BFKT7:1:2108:14806:10205 1:N:0:28
AAAGTCGAGGTGCCTAAAGTGGCAACCCAGACTAATAAGAATGTTGGTGGTGTAGAGCTTCCTGTAGCCGCATGGCGTTCGTACTTAAATATGGAACTAACCATTCCAATTTTCGCTGTCTCTTATACACATCTCCGAGCCCACGAGACT
+
ABBBAFAADBAAGGGGFGGGGGGHHHHGGHHGHHHHHHHHHHHHHHHEGGEFFGHGFHHHHHHHHHHHHGG?EGFGGGGGGGFHFHHHHHGHHHHFFHFFHGFHHHHHHHHHHFGGGGFHGFGFGHEGGFFHGGFFFCGFGGHGGGGGGH
@M02034:409:000000000-BFKT7:1:2108:23807:10205 1:N:0:28
AAAGTCGAGGTGCCTAAAGTGGCAACCCAGACTGAGAAGAATGTTGGTGGTGTAGAGCTTCCTGTAGCCGCATGGCGTTCGTACTTAAATATGGAACTAACCATTCCAATTTTCGCTGTCTCTTATACACATCTCCGAGCCCACGAGACT
+
CCCCCFABCCBCGGGGGGGGGGGHHHHGGHHGHCFEFFHHBFGGHHHGGGGGHHHHHHGHHHHHHHHHHGGGGGHHGGGGGGFHHHGFHHHHHHHHHGGHHHHHHHHHHHHHHHGGGGGDEDFHFHFF?G2B?B?FD@@CGGEFGCC/C=
@M02034:409:000000000-BFKT7:1:2108:27076:10209 1:N:0:28
AAAGTCGAGGTGCCTAAAGTGGCAACCCAGACTAGTAAGCAGGTTGGTGGTGTAGAGCTTCCTGTAGCCGCATGGCGTTCGTACTTAAATATGGAACTAACCATTCCAATTTTCGCTGTATCTTATACACATCTCCGAGCCCACGAGACT
+
BBABBF?ABDAAGF5GGFGGGGGFFHH?AEFFA3GGEGHHHHCGHEEEFEFFGFFFHFFHHGHFBGGDAE0>EEHEE?EFEEEGHHHBFFBFHGEHFHFHFFDGFHHG4FFHHGFGGGE3FGBFDFEBDFFHFHHFECCC??GFC@//?G
@M02034:409:000000000-BFKT7:1:2108:20138:10209 1:N:0:28
AAAGTCGAGGTGCCTAAAGTGGCAACCCAGACTCATAATCAGGTTGGTGGTGTAGAGCTTCCTGTAGCCGCATGGCGTTCGTACTTAAATATGGAACTAACCATTCCAATTTTCGCTGTCTCTTATACACATCTCCGAGCCCACGAGACT
+
AAAAAFBBBBAAFGGGGGGFF4FBGFHGGGHGHHHHFHHGHHFFFAEEFDFFGEFGGFHHHCHDGFGDGEECEFHFCEGEFEHEAGFGHGDGGGGHHHHFFCEGFHHHGGHHGGEEGGEDFFGHGHF2BBFHEFDFD?@B//?FCCCFGF
@M02034:409:000000000-BFKT7:1:2108:10661:10239 1:N:0:28
AAAGTCGAGGTGCCTAAAGTGGCAACCCAGACTACTTCTCAGGTTGGTGGTGTAGAGCTTCCTGTAGCCGCATGGCGTTCGTACTTAAATATGGAACTAACCATTCCAATTTTCGCTGTCTCTTATACACATCTCCGAGCCCACGAGACT
+
BBCCBFCCCBBAGGGGGGGGGGGHGHHGGHHGHHHHHHHHHHHGHHGGGGEFGFHGHHHHHHHHGHHHHGGGGGHHGGGGFEGHHHHGHHHHHHFFHHFFGHGHHHFHHHHHHHGGGGGGHHHHGHGHFHFHHHGFGCGGGGHGGGGGGH
@M02034:409:000000000-BFKT7:1:2108:9188:10244 1:N:0:28
AAAGTCGAGGTGCCTAAAGTGGCAACCCAGACTCAGCCTCCGGTTGGTGGTGTAGAGCTTCCTGTAGCCGCATGGCGTTCGTACTTAAATATGGAACTAACCATTCCAATTTTCGCTGTCTCTTATACACATCTCCGAGCCCACGAGAC
+
CCCCCFCCCBABGGGGGGGGGGGHHHHGGHHGHHHGFHHHHGGGGGGGGGEGHHHHHHHHHHHFGHHHHFGGGGHHGGGGGGHHHHHHHHGHHHHHFGHHHHHHHHGHGHHHHHGGGGGGHHHHHHHHFHFHFHFHGCGGGGGEGF/>C
@M02034:409:000000000-BFKT7:1:2108:12678:10244 1:N:0:28
AAAGTCGAGGTGCCTAAAGTGGCAACCCAGACTTCGAATCGTGTTGGTGGTGTAGAGCTTCCTGTAGCCGCATGGCGTTCGTACTTAAATATGGAACTAACCATTCCAATTTTCGCTGTCTCTTATACACATCTCCGAGCCCACGAGACT
+
BCCCCFCCCCABGGGGGGGGGGGHHHHGGGHGHGHGFHHGFHHHGHHGGGGFGHHHHHHHHHHHHHHHHGGGGGHHGEGGGGHHHHHHHHHHHHEGFHHFHHGHHHHHGGHHHHGGGCFFHFHHFHHGFHGHHHHGG/@@FGEGGGGCGF
@M02034:409:000000000-BFKT7:1:2108:22167:10247 1:N:0:28
AAAGTCGAGGTGCCTAAAGTGGCAACCCAGACTAATAAGAATGTTGGTGGTGTAGAGCTTCCTGTAGCCGCATGGCGTTCGTACTTAAATATGGAACTAACCATTCCAATTTTCGCTGTCTCTTATACACATCTCCGAGCCCACGAGACT
+
BBCBBFCCCBBAGGGGGGGGGGGGGHHGFHHGHHHHHHHGHHHHHHGGGGEFFHHGHHHHHHHHHHHHHFGGGGHHGGGGGGHHHHHHHHGHHGHGGHHHHHHHHHGHFHHHHFGGGGGGHHGHHHHHHHEF2FFHGGGGGGHGGGGGGG
@M02034:409:000000000-BFKT7:1:2108:23586:10249 1:N:0:28
AAAGTCGAGGTGCCTAAAGTGGCAACCCAGACTCAGAGTGGTGTTGGTGGTGTAGAGCTTCCTGTAGCCGCATGGCGTTCGTACTTAAATATGGAACTAACCATTCCAATTTTCGCTGTCTCTTATACACATCTCCGAGCCCACGAGACT
+
BBBBBFBBBBAAGGGGGGGFGGGHHHHGGHHGHHHHHHHHGHFHFHEEFGEFGHHGHHHHHHHHHHHHHGGGGGHHGGGGFEGHHHHHHHHFHHHHHHGHHFHHHHHHHHHHHGGGGGGGHHHHFGFHGHFHGHGFFCGGGGHGGGGGGG
@M02034:409:000000000-BFKT7:1:2108:4104:10262 1:N:0:28
AAAGTCGAGGTGCCTAAAGTGGCAACCCAGACTAATAATAAGGTTGGTGGTGTAGAGCTTCCTGTAGCCGCATGGCGTTCGTACTTAAATATGGAACTAACCATTCCAATTTTCGCTGTCTCTTATACACATCTCCGAGCCCACGAGACT
+
A3>AAFAAAD>AAFGGGGGGC4AFGGH2AABA3F3FEGFG5B3DFAEFECBFAGH5GHHHBFHEGFG5FEEGEGHHGDEFEEFGGGHHHHDGGH33FFE3FGHGDGHHDFGFHHGGGGGFGFHGFH44FGFHGFGBA@DC/FHFGGCC/F
@M02034:409:000000000-BFKT7:1:2108:17047:10264 1:N:0:28
AAAGTCGAGGTGCCTAAAGTGGCAACCCAGACTGTGAATTCGGTTGGTGGTGTAGAGCTTCCTGTAGCCGCATGGCGTTCGTACTTAAATATGGAACTAACCATTCCAATTTTCGCTGTCTCTTATACACATCTCCGAGCCCACGAGAC
+
AAAAAFABBBBBGGGGGGGGGGGHFHHGGCFFHFFHHHGHGGGFGG?EFGEFHHHFHHGHHHHFGFHHHGGGGGHHGGGGGGHHEHFHGFFHHEBEHHGGHFHHHHHHBGHHHHGGGGEBHFHHBGDHGGEHFBFFF?GGCGHGGCC/<
@M02034:409:000000000-BFKT7:1:2108:22893:10270 1:N:0:28
AAAGTCGAGGTGCCTAAAGTGGCAACCCAGACTAAGAATACGGTTGGTGGTGTAGAGCTTCCTGTAGCCGCATGGCGTTCGTACTTAAATATGGAACTAACCATTCCAATTTTCGCTGTCTCTTATACACATCTCCGAGCCCACGAGACT
+
AAAABFBBBBABGGGGGGGGGGGGGFGGDHFFHFHGGGA5GEGHFGEECGGFG3F5F53BFFHHEGE5FEE0EEGBE>EFE1?GHHHHHDFFHD3GGEHFHCDBBFG4BFEGE4<EEEE344BF3?F?FF2FGHH2?/>CG/<FFCCDDH
@M02034:409:000000000-BFKT7:1:2108:9601:10274 1:N:0:28
AAAGTCGAGGTGCCTAAAGTGGCAACCCAGACTGCTTTGCAGTTGGTGGTGTAGAGCTTCCTGTAGCCGCATGGCGTTCGTACTTAAATATGGAACTAACCATTCCAATTTTCGCTGTCTCTTATACACATCTCCGAGCCCACGAGACTC
+
BBCCBFBCCBBCGGGGGGGFGGGHHHHGFHHGHHHHFGGG5FGHHHAFEAFCFEDFGGHFHHGHGFFFEAEEEHGC?EFEEBGHHFHHHEFDGEGFHEHHHGHHHHHHHGHH4EDGGGFFD4GBHBHB3BBGHFGGDGGGGGGFG?ADHG
@M02034:409:000000000-BFKT7:1:2108:20588:10279 1:N:0:28
AAAGTCGAGGTGCCTAAAGTGGCAACCCAGACTCGGGGGGGGGTTGGTGGTGTAGAGCTTCCTGTAGCCGCATGGCGTTCGTACTTAAATATGGAACTAACCATTCCAATTTTCGCTGTCTCTTATACACATCTCCGAGCCCACGAGACT
+
BBBBBFBBBBAAGGGGGGGGGGGHHHHGGHGGHHGGGGGGGFFDBFFDEF9AEFFFFFFFFFFFFFFFFFAFFFFFFFFEFDFFFFFEFFFFFFFFFFFFFFFFFFFFFFFFFFFFFFDBFFFFFFFFFFFFFBBFDBAAFEFFFFFFFF
@M02034:409:000000000-BFKT7:1:2108:21883:10280 1:N:0:28
AAAGTCGAGGTGCCTAAAGTGGCAACCCAGACTAGGGATCAGGTTGGTGGTGTAGAGCTTCCTGTAGCCGCATGGCGTTCGTACTTAAATATGGAACTAACCATTCCAATTTTCGCTGTCTCTTATACACATCTCCGAGCCCACGAGACT
+
AABBAFBADDAAGGGGGGGGGGGHHHHGGHHGHHHHHHHGHHHGGHGGGGEFGHHHHHHHHGHHHHHHHGGEGGHHGGGGGGHHHHHHHHHHHHHHFFFFHHHHHHGHHHHHGHGFGGGHFFHHFHHHGHGEHFGHGD@CCGHGGFGF?H
@M02034:409:000000000-BFKT7:1:2108:9500:10291 1:N:0:28
AAAGTCGAGGTGCCTAAAGTGGCAACCCAGACTCATCAGTCTGTTGGTGGTGTAGAGCTTCCTGTAGCCGCATGGCGTTCGTACTTAAATATGGAACTAACCATTCCAATTTTCGCTGTCTCTTATACACATCTCCGAGCCCACGAGACT
+
AABB>DAABDAAGGGGGFGFFGGHHHHGGHHGHHGHHFGBDDGFFFGEFFEFEHHFHHHHHHHHHHHHHGGGGGHHGGGGGFHHGHHGHHFHHHEFFHFFGFBGHHHHHHHHHFGGGGGGHGHHGHGHFFBFBGEGGC@?DEHGGGGGGG
@M02034:409:000000000-BFKT7:1:2108:2990:10294 1:N:0:28
AAAGTCGAGGTGCCTAAAGTGGCAACCCAGACTACGCAGCATGTTGGTGGTGTAGAGCTTCCTGTAGCCGCATGGCGTTCGTACTTAAATATGGAACTAACCATTCCAATTTTCGCTGTCTCTTATACACATCTCCGAGCCCACGAGACT
+
AAAAAFBBCDABGGGGFFFFEGGHHHHGFGEFGFGEEGEGFHHDEEGBFEEFAFGHFGFGHFHHAGGGGEFCEGHHGEGGGEHGHHGFGHFGHHHEBGEFGHBGHFFFHGFHHHEGEGE3FDHFFHDBFFFFFHFG/CFBDFEGGGGDED
@M02034:409:000000000-BFKT7:1:2108:17954:10294 1:N:0:28
AAAGTCGAGGTGCCTAAAGTGGCAACCCAGACTAATAGTAGTGTTGGTGGTGTAGAGCTTCCTGTAGCCGCATGGCGTTCGTACTTAAATATGGAACTAACCATTCCAATTTTCGCTGTCTCTTATACACATCTCCGAGCCCACGAGACT
+
AAABAFBCCBBBGGGFFGGGGGGGHHHGGHHGHFHHHHFGHGHGHHHEFFBFAEGFHEGHHHHFGFHFHGGEEEFHGAEFEEGFHHHGHHGHHHGFGHFCGHBHHHHFGGHHGHFEGGGGFHHHBHHHEHGHHHFHCBCCCFHF?CGGGH
@M02034:409:000000000-BFKT7:1:2108:9600:10295 1:N:0:28
AAAGTCGAGGTGCCTAAAGTGGCAACCCAGACTCATCCGTCGGTTGGTGGTGTAGAGCTTCCTGTAGCCGCATGGCGTTCGTACTTAAATATGGAACTAACCATTCCAATTTTCGCTGTCTCTTATACACATCTCCGAGCCCACGAGACT
+
AABBBFBCCDBBFGGGGGGGGGGHHHHGGHHGHHHHHHGEHGFEGGGEFGEFGHHHHHHHHHHHHHHHHGGGFGHHGGGGGGHHHHHFFHHHHHFDGHGFGGFHHHFFGHHHHHGGGGGHHHHHBHFHBFFHGGFGE@DGCGHGGGGGGH
@M02034:409:000000000-BFKT7:1:2108:21887:10297 1:N:0:28
AAAGTCGAGGTGCCTAAAGTGGCAACCCAGACTAGGGATCAGGTTGGTGGTGTAGAGCTTCCTGTAGCCGCATGGCGTTCGTACTTAAATATGGAACTAACCATTCCAATTTTCGCTGTCTCTTATACACATCTCGGAGCCC
+
A>AAAFBABBBBGFGBGGGFGGGHHGHGGHHGHHBCH3GFC3GGH22EEEEFAAFB5DE3BBFFGBFAAEE@EGE1>?EFGEFHGGB33EGFG333FFFF3B3BB??44FBFFB/EFG<B44BG3BB?G2BGCFF0?/CF/F
@M02034:409:000000000-BFKT7:1:2108:23141:10301 1:N:0:28
AAAGTCGAGGTGCCTAAAGTGGCAACCCAGACTAATCGGGATGTTGGTGGTGTAGAGCTTCCTGTAGCCGCATGGCGTTCGTACTTAAATATGGAACTAACCATTCCAATTTTCGCTGTCTCTTATACACATCTCCGAGCCCACGAGACT
+
AAAA>F?A?DA?GGDGFDG6FDCGFFGEDGGAGH3FFE?E2EFFGFGEFFGGABD5F5BGHHHHGGHDEEE>EEFEEE?E?1CGFGHBGHFHHDFBGEG?3B3BGBGEFGEB?4EEEEEFD2BBBFDF21BFFF1DACB/B/?/A?/D/D
@M02034:409:000000000-BFKT7:1:2108:21224:10303 1:N:0:28
AAAGTCGAGGTGCCTAAAGTGGCAACCCAGACTAATAATGTTGTTGGTGGTGTAGAGCTTCCTGTAGCCGCATGGCGTTCGTACTTAAATATGGAACTAACCATTCCAATTTTCGCTGTCTCTTATACACATCTCCGAGCCCACGAGACT
+
BBBBBFBBBBBBGGGGGGGGFFGHHHHGGHHGHGGHFGGHHGGGGHGGGGGFFHHGHGHHHHHHHHGHHEGGGGHHGGGFGGHHHHGGHHHHHGFFFGGHFHHHHHGHFHHHHHGGGGGGHHHHGHBGHHHGHHFHG?CCDGFGGCDGGH
@M02034:409:000000000-BFKT7:1:2108:25416:10310 1:N:0:28
AAAGTCGAGGTGCCTAAAGTGGCAACCCAGACTGATCAGAGGGTTGGTGGTGTAGAGCTTCCTGTAGCCGCATGGCGTTCGTACTTAAATATGGAACTAACCATTCCAATTTTCGCTGTCTCTTATACACATCTCCGAGCCCACGAGACT
+
ABCCAFBBBCBBGGGGGGGGGGGGFHHGGHHGHHHHHHHHHGGGHGGEFFEFGHHGHHHHGHHHHGHHHGGGGGHHGEGFGGHHHHHHHFGGHHGGHHGHGHFHHGHHHHHHHHGGGGGHHHHHHHGHFHFHGGFGGCCGGGHGGGGGGG
@M02034:409:000000000-BFKT7:1:2108:12818:10318 1:N:0:28
AAAGTCGAGGTGCCTAAAGTGGCAACCCAGACTAATAAGACTGTTGGTGGTGTAGAGCTTCCTGTAGCCGCATGGCGTTCGTACTTAAATATGGAACTAACCATTCCAATTTTCGCTGTCTCTTATACACATCTCCGAGCCCACGAGACT
+
AAABBFBABCAAGGGFGGGGGGGHHHHGGHHGHHHHHHHHHHHGHHHGGGFFFGGFHHHHHHHHHGHHHGGEGGHGGGGGFFHHHHHGHHHHHHGFFHHFHHGHHHHHHHHHHGGGGGGHHGHGFHFFHHFHGHFFFCGGGGHGGGGGGH
@M02034:409:000000000-BFKT7:1:2108:16287:10321 1:N:0:28
AAAGTCGAGGTGCCTAAAGTGGCAACCCAGACTGCGCCTCAGGTTGGTGGTGTAGAGCTTCCTGTAGCCGCATGGCGTTCGTACTTAAATATGGAACTAACCATTCCAATTTTCGCTGTCTCTTATACACATCTCCGAGCCCACGAGAC
+
CCCBCFBCCCBCGGGGGGGFGGGHHHHGGHHGHGHGGDEDC3FGGHGGFGAFFGHGHHHHHHHHGHHHHEGGGGHHGGGGGFHHHHHHHHHHHHHHHHHHHHHHHHHHHGHHHHGGGGGGHGHHHHHHHHFHHHGHG?DGGGGGGGGGG
@M02034:409:000000000-BFKT7:1:2108:26036:10322 1:N:0:28
AAAGTCGAGGTGCCTAAAGTGGCAACCCAGACTGAGAGGGGGGTTGGTGGTGTAGAGCTTCCTGTAGCCGCATGGCGTTCGTACTTAAATATGGAACTAACCATTCCAATTTTCGCTGTCCTTATACACATCTCCGAGCCCACGAGACTC
+
BCCCCFBBCCAAGGGGGGGGGGGHHHHGGHHGHHHHHHGGGGGGFGGGGGDFGFHHHHHHHHHHHHHHHGGGGGHHGGGGGGHHHHHHHHHHHHFFHHHHHHGHHHHHHHHHHFGGGGEFFFGFGFGGGEBFGFGGFDGGGFF=ADFFFF
@M02034:409:000000000-BFKT7:1:2108:18515:10327 1:N:0:28
AAAGTCGAGGTGCCTAAAGTGGCAACCCAGACTCCGCCGCAGGTTGGTGGTGTAGAGCTTCCTGTAGCCGCATGGCGTTCGTACTTAAATATGGAACTAACCATTCCAATTTTCGCTGTCTCTTATACACATCTCCGAGCCCACGAGACT
+
BBBBBFBBBBAAGGGGFGGGGGGGHDGGGEHGGHHGGGGGGGGHHHGGGGEFFGHHHFHHHHHHHHHFFE@EGGHEEEEGFGHHHHGHHHFHHHHHFGEGHFFHGFFHBGHHHEFFDGGEHGHHGHHHHHFHG@F2C@F@DGHGGCCFGF
@M02034:409:000000000-BFKT7:1:2108:19122:10329 1:N:0:28
AAAGTCGAGGTGCCTAAAGTGGCAACCCAGACTAATAGTAATGTTGGTGGTGTAGAGCTTCCTGTAGCCGCATGGCGTTCGTACTTAAATATGGAACTAACCATTCCAATTTTCGCTGTCTCTTATACACATCTCCGAGCCCACGAGAC
+
AAAAADAADD2AGGGGFFGGFFGHHHHFFHHGHHHF55AF5FEGFG2EE?2FGFHGFHGHFHGHHHGHDEEGGGAGEAFFGEGHHHBEFGFHHB3@CG3EFE@GHHHGHGHFHHGGG?FE44FF4F?DGFGFF1DFD/></F<//<CDD
@M02034:409:000000000-BFKT7:1:2108:27706:10330 1:N:0:28
AAAGTCGAGGTGCCTAAAGTGGCAACCCAGACTCCGCCTCAGGTTGGTGGTGTAGAGCTTCCTGTAGCCGCATGGCGTTCGTACTTAAATATGGAACTAACCATTCCAATTTTCGCTGTCTCTTATACACATCTCCGAGCCCACGAGACT
+
CCCCCFCCBBCBGGGGGGGFGGGHHHHGGHHGHHGGGGGGHHHHHHGEGGEFGHHHHHHHHHHHHHHHHEGGGGHGGGGFFEHHHHHHHHHHHHHHGHGGGHGHHHGHHHHHHHG/FGGFFHHHGHGHGHHHHHGGDCGGCCHGGGGGGH
@M02034:409:000000000-BFKT7:1:2108:13542:10337 1:N:0:28
AAAGTCGAGGTGCCTAAAGTGGCAACCCAGACTCAGGATGAGGTTG
+
BCCCCFBBCCCCGGGGGGGGGGGHHHHGGHHGH3GG33F3BFHH2F
@M02034:409:000000000-BFKT7:1:2108:15515:10339 1:N:0:28
AAAGTCGAGGTGCCTAAAGTGGCAACCCAGACTAAGAAGCATGTTGGTGGTGTAGAGCTTCCTGTAGCCGCATGGCGTTCGTACTTAAATATGGAACTAACCATTCCAATTTTCGCTGTCTCTTATACACATCTCCGAGCCCACGAGACT
+
AABBBFBBDDABGGGGFGGGGGGGHHHGGHHGHHF33DG3BFFHHHGFGGEFHHHGHHHGHFHFGFGHGGGGGGHHGGGGGGHHHHGHHHGHHH3BFGHHHHBGHHHHHGHHHFFCFGGHHHHHBFGHHG2G?GFBD??CGEAGG@CDFH
@M02034:409:000000000-BFKT7:1:2108:27701:10348 1:N:0:28
AAAGTCGAGGTGCCTACAGTGGCAACCCAGACTCCGCCTCAGGTTGGTGGTGTAGAGCTTCCTGTAGCCGCATGGCGTTCGTACTTAAATATGGAACTAACCATTCCAATTTTCGCTGTCTCTTCTACAAATCTCCGAGCCCACGAGACT
+
A1AAAFAA@D>AFGGG1FGGFABFEGHGGGGGHFFAGGGGGCGGGCAEE?EFGFFHEHHHHFHHGEFHHGG/EEHGCGGGEEG/FGH1@D@FFHDHGHHFFFEGHFFFFGGHHHCFGEEFHFGG1B>GF1BFGFFGGC/B/CGGC//?AD
@M02034:409:000000000-BFKT7:1:2108:6154:10357 1:N:0:28
AAAGTCGAGGTGCCTAAAGTGGCAACCCAGACTCCTACTCATGTTGGTGGTGTAGAGCTTCCTGGAGCCGCATG
+
CCCCCFBCCCCCGGGGGGGGGGGHHHHGGHAF3ABG3AGH5GHHHH2AA2EE13F5B53A5FFF32B2AAE0EE
@M02034:409:000000000-BFKT7:1:2108:26382:10359 1:N:0:28
AAAGTCGAGGTGCCTAAAGTGGCAACCCAGACTGCGGTTGGGGTTGGTGGTGTAGAGCTTCCTGTAGCCGCATGGCGTTCGTACTTAAATATGGAACTAACCATTCCAATTTTTGCTGTCTCTTATACACATCTCCGAGCCCACGAGACT
+
CCCBBFCABBABGGGGFGGGBGGHHHHGGHGGHHHGGGFGGCCEEGGGGGGGGHHFHGHHHHHHGFGHHGGGGGHHGGGGFGHHHHGGHHHHHHDFFGHHGGDGFFHHHHHHHHGHHHHHEFHHDHHGFGHHHHFGD>FGDGHGG-AGGH
@M02034:409:000000000-BFKT7:1:2108:21807:10359 1:N:0:28
AAAGTCGAGGTGCCTAAAGTGGCAACCCAGACTAAGTCGCAGGTTGGTGGTGTAGAGCTTCCTGTAGCCGCATGGCGTTCGTACTTAAATATGGAACTAACCATTCCAATTTTCGCTGTCTCTTATACACATCTCCGAGCCCACGAGACT
+
A1A?AFAADD>AAAGF1F1F1BFHHGHFAGCGHFDCBG?EE?CAFE?EFCBFGBGGG1FGBGH1FGHHHGCEFFHFEEEAE?0GEHHEHHEBFFBGFHHHHEGHHH>G2BFGHFEEGEADFD>DBFFBDH1GFGB<CCC//CCF/CGFAH
@M02034:409:000000000-BFKT7:1:2108:16692:10369 1:N:0:28
AAAGTCGAGGTGCCTAAAGTGGCAACCCAGACTAGTTCGGCTGTTGGTGGTGTAGAGCTTCCTGTAGCCGCATGGCGTTCGTACTTAAATATGGAACTAACCATTCCAATTTTCGCTGTCTCTTATACACATCTCCGAGCCCACGAGACT
+
CBBCCFCCCCBCGGGGGGGGGGGHHHHGGHGGHHHHHGGCGGAAAGFACEEGAAGDGFDHGFHHHFGDFEEEEFHFCEEGEE2FGHHGHHHHHHB3GFHGFE3FFDH4FGFHFDEEFEEFHHHGBGHHHFHHHHHDE?CCGGHGGGGGGF
@M02034:409:000000000-BFKT7:1:2108:22841:10370 1:N:0:28
AAAGTCGAGGTGCCTAAAGTGGCAACCCAGACTAATAATAAGGTTGGTGGTGTAGAGCTTCCTGTAGCCGCATGGCGTTCGTACTTAAATATGGAACTAACCATTCCAATTTTCGCTGTCTCTTATACACATCTCCGAGCCCACGAGACT
+
BABCBFBCCCABGGGGGGGGGGGGHHHGGHHGHHHHHHHHHHHFGHGEGGEFGHHHHHHHHHHHHHHHHGGGGGHHGGGGGEHHHHHHGHHHHHHHGHHHHHHHHHHHHHHHHHGGGGGHHHHGFHHHHHGHGHHHGGGGGGHGFGGGGH
@M02034:409:000000000-BFKT7:1:2108:9422:10372 1:N:0:28
AAAGTCGAGGTGCCTAAAGTGGCAACCCAGACTTGGGAGGGGGTTGGTGGTGTAGAGCTTCCTGTAGCCGCATGGCGTTCGTACTTAAATATGGAACTAACCATTCCAATTTTCGCTGTCTCTTATACACATCTCCGAGCCCACGAGACT
+
AAAAAFAADDAAGGGG1BGG1DFBFHGGGH0FHGHFC0FEEEEEEA/EFEEFHHHGHFHHGHHHGGHHHGGGGGHGGGGFG?FHHH2FFFGHHFBFFHF11FHHGHHB2FGGHHGGGGAGDGHHEFGG@GFHHHGGG//CCFHF--CCGH
@M02034:409:000000000-BFKT7:1:2108:15115:10377 1:N:0:28
AAAGTCGAGGTGCCTAAAGTGGCAACCCAGACTACGACGACTGTTGGTGGTGTAGAGCTTCCTGTAGCCGCATGGCGTTCGTACTTAAATATGGAACTAACCATTCCAATTTTCGCTGTCTCTTATACACATCTCCGAGCCCACGAGAC
+
BBBCAFCCCCBCGGGGGGGFGGGGHHFGGHHGHB3EF2A2E1EGGHHEFGEFGHHHHHHHHHHHGHHHHGGGGGHHGGGGGGHHHHGHHHHHHHHHHHHGGHHHHHGGFHHHHHGGGGGGHGHHHHHHGHFHHHHGFCFGGGGGCGGGG
@M02034:409:000000000-BFKT7:1:2108:15533:10379 1:N:0:28
AAAGTCGAGGTGCCTAAAGTGGCAACCCAGACTAGTCATGGGGTTGGTGGTGTAGAGCTTCCTGTAGCCGCATGGCGTTCGTACTTAAATATGGAACTAACCATTCCAATTTTCGCTGTCTCTTATACACATCTCCGAGCCCACGAGACT
+
CCCCCFCBBCBCGGGGGGGGGGGHHHHGGHHGHHHHHHHHHGGFEGGEGGFFHHHHHHHHHHHHHHHHHEEGFGHHGGGGGGHHHHHHHHHHHGGHHHHGHHHHHHHHHHHHHHGGGGGGHGHHHHHHGHHHHHHHGCGGGGHGGGGGGH
@M02034:409:000000000-BFKT7:1:2108:9435:10387 1:N:0:28
AAAGTCGAGGTGCCTAAAGTGGCAACCCAGACTTGGGAGGGGGTTGGTGGTGTAGAGCTTCCTGTAGCCGCATGGCGTTCGTACTTAAATATGGAACTAACCATTCCAATTTTCGCTGTCTCTTATACACATCTCCGAGCCCACGAGACT
+
AAABAFBACBBBGGGGGGGFGGGHHHHGGHHGHHHHHCFGGGGAEEFAFEEF?FGHHHHHHHHHGHHHHGGEGGHGGGGGGGHHHHHFGHGHHHHEHHFFHGFGHHFHHHHFGGGFGGGGHHHHGHEGFHFHGHDGGCGGGGHGFGGCGG
@M02034:409:000000000-BFKT7:1:2108:15880:10392 1:N:0:28
AAAGTCGAGGTGCCTAAAGTGGCAACCCAGACTACTAAGAAGGTTGGTGGTGTAGAGCTTCCTGTAGCCGCATGGCGTTCGTACTTAAATATGGAACTAACCATTCCAATTTTCGCTGTCTCTTATACACATCTCCGAGCCCACGAGACT
+
AABCAFABDBAAGGGFGGGGGGGHHHHGGHHGHHHHHHHHHHHEDHGGGGAFGGHHHHGHEGHFAGHGHGGGGGHHGEGCEECHHHGGHHHEHHHHGEHHHHHFHHHGEGHHHFFGGG?DFHHHGHHEEGFFGHHHDCGC/FCFGFGGGG
@M02034:409:000000000-BFKT7:1:2108:15799:10399 1:N:0:28
AAAGTCGAGGTGCCTAAAGTGGCAACCCAGACTGCTAAGACGGTTGGTGGTGTAGAGCTTCCTGTAGCCGCATGGCGTTCGTACTTAAATATGGAACTAACCATTCCAATTTTCGCTGTCTCTTATACACATCTCCGAGCCCACGAGACT
+
CCCBCFCCCCCBGGGGGGGGGGGHHHGGGHHGHHHHHHHHHGGGGGGGGGGFHHHGHHHHHHHGHHHHHGGEGGHHGGGGGGHHGHGHHHHHHHHGHHHHHHHHHHHHHHHHHHGGGGGHHGHHGHHHGHHHHHHHGCGCGGGGGFCGGH
@M02034:409:000000000-BFKT7:1:2108:8855:10400 1:N:0:28
AAAGTCGAGGTGCCTAAAGTGGCAACCCAGACTGCGCAGGGTGTTGGTGGTGTAGAGCTTCCTGTAGCCGCATGGCGTTCGTACTTAAATATGGAACTAACCATTCCAATTTTCGCTGTCTCTTATACACATCTCCGAGCCCACGAGACT
+
BBBBBFBBBBBBGGGGGGGGGGGHHHHGGHHGHHHGGGGGG2FGFHHEFGEFHHHHHHGHHFHFFGHHHGGGGGHHGGGGGFHHHHHGHHGHHHGHHHHFGFHHEHHHHHHHHHGGGGGHHGHHHHHGFHGHHHHHG@FCCGHGGGGGGG
@M02034:409:000000000-BFKT7:1:2108:10172:10401 1:N:0:28
AAAGTCGAGGTGCCTAAAGTGGCAACCCAGACTTTGTTTGATGTTGGTGGTGTAGAGCTTCCTGTAGCCGCATGGCGTTCGTACTTAAATATGGAACTAACCATTCCAATTTTCGCTGTCTCTTATACACATCTCCGAGCCCACGAGACT
+
BBBBBFCCCCBAFGGGGGGGGGGGHHHGGHHGHHHHHHHHHHHFHHHFFFAFHFHHHGHHHHHHHHHHHGGEFEHHGGGGGFHHHHHHHHGHHHHHHHHHHHGHHGHGHGHHHHGGGGEHHHHHGHGGHHHGHHHGG@GGGGHGGGGGGH
@M02034:409:000000000-BFKT7:1:2108:6941:10403 1:N:0:28
AAAGTCGAGGTGCCTAAAGTGGCAACCCAGACTGCTCATACTGTTGGTGGTGTAGAGCTTCCTGTAGCCGCATGGCGTTCGTACTTAAATATGGAACTAACCATTCCAATTTTCGCTGTCTCTTATACACATCTCCGAGCCCACGAGACT
+
BBBBBFBABBAAGGGGGGGGFFGHHHHGGHHGHHHHH5FGHHHHHHEFFGEFGHHHHHHHHGHHHHHGHGEGGGHHGGGGGGHHHHHHHHGHHHHHHHHHHHHHHHHHFGHGHGGGGGGHFHHHHHHFHHHHGHHHGGGGGGHGGCDGGF
@M02034:409:000000000-BFKT7:1:2108:19730:10403 1:N:0:28
AAAGTCGAGGTGCCTAAAGTGGCAACCCAGACTGGTGGGTCGGTTGGTGGTGTAGAGCTTCCTGTAGCCGCATGGCGTTCGTACTTAAATATGGAACTAACCATTCCAATTTTCGCTGTCTCTTATACACATCTCCGAGCCCACGAGACT
+
AAAAAFBBBBBBGGGGFGGGGGGFHGHGGHHGHHHHHGGEHGGEFGGFFGGFGHHHHHGHGHHGFDGFGFGEGGHGGEGGFFHHHHHFHHHHGHGFFBBFFFBHHFGFHGHHHFFDGGADFBHHFHFDFF2CFGF@CCC?GGHGCGGGGH
@M02034:409:000000000-BFKT7:1:2108:4015:10406 1:N:0:28
AAAGTCGAGGTGCCTAAAGTGGCAACCCAGACTAAGAATGAGGTTGGTGGTGTAGAGCTTCCTGTAGC
+
A>>AAFBBBBBBGGGGGGGGGGGGHHHGGHAFHB3BA5BG3A33BGCAF1BEA3F5B53B53B5A555
@M02034:409:000000000-BFKT7:1:2108:15819:10408 1:N:0:28
AAAGTCGAGGTGCCTAAAGTGGCAACCCAGACTGCTAAGACGGTTGGTGGTGTTGAGCTTCCTGTAGCCGCATGG
+
AABBBFAADBABGGGGGGGGGFGFGHGFCGGFFBBGHGF3EAEEFE2AF1BFF1B5A35B5AB555A5B>>0BEG
@M02034:409:000000000-BFKT7:1:2108:21739:10418 1:N:0:28
AAAGTCGAGGTGCCTAAAGTGGCAACCCAGCCT
+
CCCCCFCCCCCCGGGGGGGGGGGGHHHGGG2AG
@M02034:409:000000000-BFKT7:1:2108:16551:10429 1:N:0:28
AAAGTCGAGGTGCCTAAAGTGGCAACCCAGACTCATAAGAATGTTGGGGGTGTAGAGCTTGCTGTAGCCGCATGGCGTTCG
+
BBCCBFBCCCACGGGGGGGGGGGHHHHGGHH2GE3D555BG3GGFHC220AA03F555AA3B5BG55@3?E/EE?1/>>1?
@M02034:409:000000000-BFKT7:1:2108:6965:10432 1:N:0:28
AAAGTCGAGGTGCCTAAAGTGGCAACCCAGACTGGGGTGGGGGTTGGTGGTGTAGAGCTTCCTGTAGCCGCATGGCGTTCGTACTTAAATATGGAACTAACCATTCCAATTTTCGCTGTCTCTTATACACATCTCCGAGCCCACGAGACT
+
ABBBAFCCCCBCGGGGGGGGGGGGFHHGDEFGHHHEGBAEFGGEFGGEFEEFGFGFHGHHHHHGFGHGHGGCGGHHGEGGGFFFGHHGHHGFHGFFHGGHHFHHHHFFGHFHHFDGGFEFDGGHBFFGHHF1FGHFGGCCFGHFGGGGGH
@M02034:409:000000000-BFKT7:1:2108:6491:10443 1:N:0:28
AAAGTCGAGGTGCCTAAAGTGGCAACCCAGACTAATCAGACTGTTGGTGGTGTAGAGCTTCCTGTAGCCGCATGGCGTTCGTACTTAAATATGGAACTAACCATTCCAATTTTCGCTGTCTTTATACACATCTCCGAGCCCACGAGACTC
+
BBAAAFABBBBAFGGGGGGGCGGHHHHGGHHGHHHFBGFH3GGHHHHGGGEFHHHHGFHHHGHGHGHHHGGGGGHGGGGGGGHHHHHGHHGGHHDHHHHHHHFHHHHHGHHHHHGGGGGHHBGFHBFEHHHFF3FDCDGGGGGG?FDGFC
@M02034:409:000000000-BFKT7:1:2108:16561:10444 1:N:0:28
AAAGTCGAGGTGCCTAAAGTGGCAACCCAGACTCATAAGAATGTTGGTGGTGTAGAGCTTCCTGTAGCCGCATGGCGTTCGTACTTAAATATGGAACTAACCATTCCAATTTTCGCTGTCTCTTATACACATCTCCGAGCCCACGAGACT
+
BCCCAFBCCCCCGGGGGGGGGGGHHHHGGHGFHGFGHHGD5BGGGFEE2EFEA3F5DBAF5FFDA5E53AE0EEC1>?>FE121FGHG3GHGDF33F@FG@13BB?G4BFGHG4>?ED?G?FF44B??FBGCFFHDD//B<=FFC??ADH
@M02034:409:000000000-BFKT7:1:2108:17797:10445 1:N:0:28
AAAGTCGAGGTGCCTAAAGTGGCAACCCAGACTGGGGTGGGGGTTGGTGGTGTAGAGCTTCCTGTAGCCGCATGGCGTTCGTACTTAAATATGGAACTAACCATTCCAATTTTCGCTGTCTCTTATACACATCTCCGAGCCCACGAGACT
+
BBBBBFBBBBABGGGGGGGGGFGGHHHGGHHGHHHHGBEEFCGGGGGGFGEFGFHFHGGHHHHHGHHGHFGFGEHGG?EFFFGHHHHHHHHHHGFHGHHHHHHGHHGFHHHHHHFGGGGHHHHHHHHGFFGGFHHFF@FFDGGGGGGGGG
@M02034:409:000000000-BFKT7:1:2108:17870:10446 1:N:0:28
AAAGTCGAGGTGCCTAAAGTGGCAACCCAGACTAATGCTGGGGTTGGTGGTGTAGAGCTTCCTGTAGCCGCATGGCGTTCGTACTTAAATATGGAACTAACCATTCCAATTTTCGCTGTCTCTTATACACATCTCCGAGCCCACGAGACT
+
ABBBAFAABBA@GGGGGGGFFGGHHHHGGHHGHF3FHGHHFGGEGFGECEEFA3F5AAECBBFGGFF53EE?EFF1/?@FGFBFGHHDFEFHFH33BGFH3?3BB4F4FGFHHBEGFFEDDDF33GH3?BD?FB?2</<B/?G/AC/C.G
@M02034:409:000000000-BFKT7:1:2108:10213:10451 1:N:0:28
AAAGTCGAGGTGCCTAAAGTGGCAACCCAGACTAATTCTAATGTTGGTGGTGTAGAGCTTCCTGTAGCCGCATGGCGTTCGTACTTAAATATGGAACTAACCATTCCAATTTTCGCTGTCTCTTATACACATCTCCGAGCCCACGAGACT
+
AAAABFBBBBABGGGGGGGGGGGHHHHGEGHGHHHGHHHHFGFEGHGGGGEFFGHFHHHHEHHHHFHDHEEGGGHHGDGGGGHGHHHHHGHHHHFEFEHHHHGHHHHH4GGHHHGGGGEBGHHHHHHHGHFHFGHHGGGGGGHGGGGGGF
@M02034:409:000000000-BFKT7:1:2108:22582:10456 1:N:0:28
AAAGTCGAGGTGCCTAAAGTGGCAACCCAGACTAAGTGTACTGTTGGTGGTGTAGAGCTTCCTGTAGCCGCATGGCGTTCGTACTTAAATATGGAACTAACCATTCCAATTTTCGCTGTCTCTTATACACATCTCCGAGCCCACGAGACT
+
AAA@AFAADDAAFGGGGGGFG1FBBHF0EGAFHHGFGFGHHFHHHFAECCEAFGFEDHGHFFHFGHHFHGGGGGHHGGGFEGGEEHGHBGGGHFFDGHFHHHHHGHHGBGHHHGCGGC?<GHHHHGE2FEEGHHGHG?CC?FEFCC/EGF
@M02034:409:000000000-BFKT7:1:2108:4697:10459 1:N:0:28
AAAGTCGAGGTGCCTAAAGTGGCAACCCAGACTGAGTGTAAGGTTGGTGGTGTAGAGCTTCCTGTAGCCGCATGGCGTTCGTACTTAAATATGGAACTAACCATTCCAATTTTCGCTGTCTCTTATACACATCTCCGAGCCCACGAGACT
+
A@ABBFAABBAAGGGGGGGGGGGFEHHGGCAFFGGHGHHGHHHHHGGEFG1BBBDFGDGHHFHFGHHGHEE0EEFBEEFGE?EGGFGFHHDFGFEHHHHHHHHHHHHFFGGHHHEFGGEGF4FHFGHGHEHHHHGFDCCGBFHGGG@DDG
@M02034:409:000000000-BFKT7:1:2108:18500:10460 1:N:0:28
AAAGTCGAGGTGCCTAAAGTGGCAACCCAGACTAATAAGCAGGTTGGTGGTGTAGAGCTTCCTGTAGCCGCATGGCGTTCGTACTTAAATATGGAACTACCATTCCAATTTTCGCTGTCTCTTATACACATCTCCGAGCCCACGAGACTC
+
CCCBBFCCCCABGGGGGGGGFGGHHHHGGHHFHHHHHGHHHHHGHHGEFFEFGFHFG5FHGHHGGHFGGFGEGGGGGEGFFEFEGHHHHFHHHHFFHHHHHEGHGFGBGHHHHGCGGEHHHHHGHHHGHFFHFHHGFGCFGFGG?FGGHH
@M02034:409:000000000-BFKT7:1:2108:6486:10462 1:N:0:28
AAAGTCGAGGTGCCTAAAGTGGCAACCCAGACTAATCAGACTGTTGGTGGTGTAGAGCTTCCTGTAGCCGCATGGCGTTCGTACTTAAATATGGAACTAACCATTCCAATTTTCGCTGTCTTTATACACATCTCCGAGC
+
A?AB3B>AD@A4FFGGFDFGGGCHFEFDDAFFGHHGH5FFGFHFGHGAAAE11FGFG53GGFFHDED5FEC0EGHFEFCEAAHGGHHHF4BFF3B3@FHB3FEFGB4B4FDH?B@AAEEBBGHE44E?31?BF11<B/<
@M02034:409:000000000-BFKT7:1:2108:14632:10472 1:N:0:28
AAAGTCGAGGTGCCTAAAGTGGCAACCCAGACTAGTCCTCAGGTTGGTGGTGTAGAGCTTCCTGTAGCCGCATGGCGTTCGTACTTAAATATGGAACTAACCATTCCAATTTTCGCTGTCTCTTATACACATCTCCGAGCCCACGAGACT
+
BAABBFBBBBBAGGGGGCGGFGGHHHHGGHHGHHHHHHHGHHHHHGEEFDEFGGHFHHHHHHHHHGHHGGGGGGHGGGFGGFGEHHHHHHHHHHGEFHHGHGBHHHHHHHHGHHGGGGFFHGHGFHHHGFFHGFHBACCC?FHGGDGGGH
@M02034:409:000000000-BFKT7:1:2108:11351:10475 1:N:0:28
AAAGTCGAGGTGCCTAAAGTGGCAACCCAGACTAAGTCTACGGTTGGTGGTGTAGAGCTTCCTGTAGCCGCATGGCGTTCGTACTTAAATATGGAACTAACCATTCCAATTTTCGCTGTCTCTTATACACATCTCCGAGCCCACGAGACT
+
BCCCCFCCCCCCGGGGCGGGGGGHHHHGGHHGHHH3FGHD52EHFGE2A?EEAAG555BB5FGFGAFDDEFEEEF1>E@FE??FGDHEG@GDGF33GHHH3FBFF?FDBFGHHG@FGEEGFHHHFFBBFFFGGFFGG/?C/FGEC/CGGH
@M02034:409:000000000-BFKT7:1:2108:17941:10476 1:N:0:28
AAAGTCGAGGTGCCTAAAGTGGCAACCCAGACTCGTAATGAGGTTGGTGGTGTAGAGCTTCCTGTAGCCGCATGGCGTTCGTACTTAAATATGGAACTAACCATTCCAATTTTCGCTGTCTCTTATACACATCTCCGAGCCCACGAGACT
+
AABAAF>ADDAAGGFAGEFFGFDAFGFGG2FAFFGFGHGFFHHGHFCEGG1FCGEEGHHHHCDHFFHGGGGGEGHHGGGCEEHHGFHG3F4EGF3BGF?GHHGGFHHHEFGFHGE?EEEFHBFB?GFFDGHFCG1DA/B/@FGGGCC/AF
@M02034:409:000000000-BFKT7:1:2108:19846:10480 1:N:0:28
AAAGTCGAGGTGCCTAAAGTGGCAACCCAGACTCAGCCTCTGGTTGGTGGTGTAGAGCTTCCTGTAGCCGCATGGCGTTCGTACTTAAATATGGAACTAACCATTCCAATTTTCGCTGTCTCTTATACACATCTCCGAGCCCACGAGACT
+
AABBAFBCCCBBGGGGGGGGGGGHHHHGGGHGHB3GHHHHBHHHHGGGGGEFHHHHHHHHHHHHHHHHHGGGGGHHGGGGGGHGHHHHHHHHHGGHGHHHHHHHHHHHHHHHHGGGGGFGHHHHHHHHGHHHGGGHGCCCGGHGGGGADG
@M02034:409:000000000-BFKT7:1:2108:27491:10481 1:N:0:28
AAAGTCGAGGTGCCTAAAGTGGCAACTCAGACTCCTACGTCGGTTGGTGGTGTAGAGCTTCCTGTAGCCGCATGGCGTTCGTACTTAAATATGGAACTAACCATTCCAATTTTCGCTGTCTCTTATACACATCTCCGAGCCCACGAGAC
+
AAABBFBABBABGGGGFGGGGGGHFHFHHHHHHF3G3BE222AAEGGEGGGFHHHHGHHHHHHHHHHHHGGGGGHFGGGGGGHHHHFGHHHHHHHHGHHHHHHHHHHHGHHHHHGGGGGFHGFHHHHHFGFHHFGFDBGFFGHGF?C?D
@M02034:409:000000000-BFKT7:1:2108:21476:10485 1:N:0:28
AAAGTCGAGGTGCCTAAAGTGGCAACCCAGACTTGGGGGGGTGTAGAGCTTCCTGTAGCCGCATGGCGTTCGTACTTAAATATGGAACTAACCATTCCAATTTTCGCTGTCTCTTATACACATCTCCGAGC
+
AAAA>F3AADAAGGGFGGGFGFGHHHHGCGHGGHFGHEFCGGGFFHHHBGFFGGGGGGGGGD-.DFFGGGED.FFEFFFFFFFFF/BF/FBF?FFBBFF/FFFFBBD?FFFFFFFFFFFFFFFBFF/D-9;
@M02034:409:000000000-BFKT7:1:2108:11338:10489 1:N:0:28
AAAGTCGAGGTGCCTAAAGTGGCAACCCAGACTGTGGTTGGGGTTGGTGGTGTAGAGCTTCCTGTAGCCGCATGGCGTTCGTACTTAAATATGGAACTAACCATTCCAATTTTCGCTGTCTCTTATACACATCTCC
+
ABA3AFBBBDABFGGGGGGGGGGHHHHGFHHGHC3A222A2AFGEG?EFGGFGGH5FGEGFFFHHFGGHDG0EEHFGGGGGGFHHGG3FGGFFB3BFFHHHHHGHGHF4FFFHDEEG/?FHHHHFHEFFE2FGDDF
@M02034:409:000000000-BFKT7:1:2108:24211:10491 1:N:0:28
AAAGTCGAGGTGCCTAAAGTGGCAACCCAGACTGAGAGGGGGGTTGGTGGTGTAGAGCTTCCTGTAGCCGCATGGCGTTCGTACTTAAATATGGAACTAACCATTCCAATTTTCGCTGTCTCTTATACACATCTCCGAGCCCACGAGACT
+
AAABAFBBCCAAGGGGGGGGFGFFHGHGGHHGHHHHHHGGGGGBDGGDFGCF?DGGHGHHHHHHGGHFGDGCGGHAFGGGGDHHHHHFHHFHGHGHGGEFGGBHHHFGHHHHHHGEGGGFGGFFGGFFFFFGGGFFD?CCGGFFFFFFFF
@M02034:409:000000000-BFKT7:1:2108:22976:10494 1:N:0:28
AAAGTCGAGGTGCCTAAAGTGGCAACCCAGACTGGGGGGGGGGTTGGT
+
BBBBBFBBBBBBGGGFGGGFGGGHHHHGGHGEHHGGGGGGF-@BBF-A
@M02034:409:000000000-BFKT7:1:2108:15266:10499 1:N:0:28
AAAGTCGAGGTGCCTAAAGTGGCAACCCAGACTACTTCGCCGGTTGGTGGTGTAGAGCTTCCTGTAGCCGCATGGCGTTCGTACTTAAATATGGAACTAACCATTCCAATTTTCGCTGTCTCTTAACACATCTCCGAGCCCACGAGACTC
+
ABBBBFBBB?2ACGGGGGGGGGGFHHHGGCHGHHHHCHFEAEF0EAAEGGEG1AG5GFFHGHBGHFE@EEG?EGGFGGFGGGFHGHHHBGHFFG3DGBGGFGFGGGHFGHHHB4BDGGFHHHGDGGGFFHFHHHHG/>A@GEFCG-DGBF
@M02034:409:000000000-BFKT7:1:2108:17707:10502 1:N:0:28
AAAGTCGAGGTGCCTAAAGTGGCAACCCAGACTAATAAGAATGTTGGTGGTGTAGAGCTTCCTGTAGCAGCATGGCGTTCGTACTTAAATATGGAACTAACCATTCCAATTTTCGCTGTCTCTTATACACATCTCCGAGCCCACGAGACT
+
CCCCCFBCCCBCGGGGGFGGGGGHHHHGGHHGHHHHFHHHGFGHHGHGGGEFHHHGHHHHHHHHHHHHHHHHHHHHGGGGGGHHHHHGHHHHHHGHHHHGHHHHHHHHHHHHHHFGGGGGHGHHHHHHGHFHHHFFD<BDFGHGGGGADH
@M02034:409:000000000-BFKT7:1:2108:10630:10504 1:N:0:28
AAAGTCGAGGTGCCTAAAGTGGCAACCCAGACTCAGCCTCCGGTTGGTGGTGTAGAGCTTCCTGTAGCCGCATGGCGTTCGTACTTAAATATGGAACTAACCATTCCAATTTTCGCTGTCTCTTATACACATCTCCGAGCCCACGAGACT
+
CCCCCFCCCBAAGGGGGGGFGGGGHHHGGHHGHHHHHHHHHGGEGGGGGGGFGHHGHHHHHHHHFHGGHEEEGGHGGGGGFFFHHHHGHHHHHHFFFHHHHHGHHHHHHHHHHHGGGGGHHHHHGHGHGHGHHHGHB<DCGGHGGGGGGH
@M02034:409:000000000-BFKT7:1:2108:18743:10505 1:N:0:28
AAAGTCGAGGTGCCTAAAGTGGCAACCCAGACTGGGGGGGGGGTTGGTGGTGTAGAGCTTCCTGTAGCCGCATGGCGTTCGTACTTAAATATGGAACTAACCATTCCAATTTTCGCTGTCTCTTATACACATCTCCGAGCCCACGAGACT
+
BBBCCFBCCCAAEGFGGGGGGGGGHHHGGHHGHHHHGGGGFFFF<FF.AD.A9BFBFFFFFFFF9BFFBADFFFFADDFAAAFEEFFFFFFFFFFFFFFFFFEFFFFFFFFFFFDADFDEFFFFFFFFFF/FBFFF;9@@;EEEFFAFFF
@M02034:409:000000000-BFKT7:1:2108:27958:10518 1:N:0:28
AAAGTCGAGGTGCCTAAAGTGGCAACCCAGACTACTAATAAGGTTGGTGGTGTAGAGCTTCCTGTAGCCGCATGGCGTTCGTACTTAAATATGGAACTAACCATTCCAATTTTCGCTGTCTCTTATACACATCTCCGAGCCCACGAGACT
+
BBBBBFBBBBAAGGGGFGGGGGGCHHHDGDEEGFHHHHHFHFFHHHG2FEEFGHHGFHHHHHHHHHHHHGGGGGHHGEEFFEGHEHGFHHFHHHEGHGGHGFHGHHGFFGHHHFFFGFEGHHHGFEHHGHHHGFGGA??@<<FFGCCGGF
@M02034:409:000000000-BFKT7:1:2108:14809:10522 1:N:0:28
AAAGTCGAGGTGCCTAAAGTGGCAACCCAGACTAATAATAATGTTGGTGGTGTAGAGCTTCCTGTAGCCGCATGGCGTTCGTACTTAAATATGGAACTAACCATTCCAATTTTCGCTGTCTCTTATACACATCTCCGAGCCCACGAGACT
+
AAAAAFABBBAAGGGGGGGDFFFFHFFFCHEFHHHHGHGFHHGHHHHEFFEFGHHEHGHHHHHGFHGGGEFCGFHFEEGFGGFHFHGFHHFHFBDGGHHHHHHHHHHGHHHHHHF/EDEHHHHHGHHGFHFFGHHHFCCC?CGGGGCGGH
@M02034:409:000000000-BFKT7:1:2108:11101:10525 1:N:0:28
AAAGTCGAGGTGCCTAAAGTGGCAACCCAGACTTGTCATAGTGTTGGTGGTGTAGAGCTTCCTGTAGCCGCATGGCGTTCGTACTTAAATATGGAACTAACCATTCCTATTT
+
BABBBFBBBBAAGGGGGGGGGGGBGFHGGDDGHHGHD5DFGHHHGE22AEEFA3D5F53BBAGG555AB1E0AEAFC1EFE12?GGHGE4FFF333B@BG313F3?F44B4B
@M02034:409:000000000-BFKT7:1:2108:14293:10528 1:N:0:28
AAAGTCGAGGTGCCTAAAGTGGCAACCCAGACTAATGAGAAGGTTGGTGGTGTAGAGCTTCCTGTAGCCGCATGGCGTTCGTACTTAAATATGGAACTAACCATTCCAATTTTCGCTGTCTCTTATACACATCTCCGAGCCCACGAGACT
+
A3AA>DAABDABGGGGFFGFFFFHGHHGGHHGHHHHHHHHHHHAGHGEAEBFFGHHHGFEEGHGGFHHHEECGGHFGDGEEEGHGHHFHHFGGFGFFGECFF3FBEGFHHFHHHGGGGGGHHHHHHHFBFBFGBDFFCFCCGHGGGGGGH
@M02034:409:000000000-BFKT7:1:2108:4829:10534 1:N:0:28
AAAGTCGAGGTGCCTAAAGTGGCAACCCAGACTTGTGGTGGTGTACCTCTTCCTGTAGCCGCATGGCGTTCGTACTTAAATATGGAACTAACCATTCCAATTTTCGCTGTCTCTTATACACATCTCCGAGCCCACGAGACTCCTGAGCAT
+
BCCCBFBCCBCCGGGGGGGGGGGHHHHGGHHGHGHHHGHGGEFHHGHGHHHHHHHHHHHHGGFGGHHGFGGGGHHHHHHHHHHHHGHHFGHHHHHHHHHHHHHHHGGGGGHHHHHHHHHHHHHHHHHGGGGGGHGDGGGGHFGGF1F1G?
@M02034:409:000000000-BFKT7:1:2108:6185:10537 1:N:0:28
AAAGTCGAGGTGCCTAAAGTGGCAACCCAGACTAAGAATCAGGTTGGTGGTGTAGAGCTTCCTGTAGCCGCATGGCGTTCGTACTTAAATATGGAACTAACCATTCCAATTTTCGCTGTCTCTTATACACATCTCCGAGCCCACGAGACT
+
AAAAA5>AADAABEGG4DGFFBFBFHFECGFFF3FFGFHHFHHHHHGAFCAFF3EDGDBGHHHHHEGEFFC@AEG1>?EEFFFEEG43BGFFGGFDGHFGB??FGHGBFGGHH4>EEEEE4GGHFHBGHHF1CD?1?CCGGAGCC?DG/<
@M02034:409:000000000-BFKT7:1:2108:12786:10537 1:N:0:28
AAAGTCGAGGTGCCTAAAGTGGCAACCCAGACTGGGGGTGAGGTTGGTGGTGTAGAGCTTCCTGTAGCCGCATGGCGTTCGTACTTAAATATGGAACTAACCATTCCAATTTTCGCTGTCTCTTATACACATCTCCGAGCCCACGAGACT
+
ABBBBFBBBBBBFGGFBGGGGFGHHHHGGFHAEHHGGG2EDGHHHHGEEGEFGDGGGFHHHHHFGHHHHEEFGEHGEFGGGGFHHHHGHHFHHFDDFHEEFCDEGHGFGHHHHGGGGGGGHGHHHHEFFHFH2FGHGGCCGGEECCGGGH
@M02034:409:000000000-BFKT7:1:2108:20347:10538 1:N:0:28
AAAGTCGAGGTGCCTAAAGTGGCAACCCAGACTCCGAAGAAGGTTGGTGGTGTAGAGCTTCCTGTAGCCGCATGGCGTTCGTACTTAAATATGGAACTAACCATTCCAATTTTCGCTGTCTCTTATACACATCTCCGAGCCCACGAGACT
+
AABB3DABDDBBGGGGGGFFFGGHGHHGGHHGHGFG2BEEFHGFDGGEFGEFFDGFFFGH5GHGGGHFBEGCGGFFFFEFEEEAGFFGFHGHFHFBGFHF3FFFFFHB4BDGFFEEGGEHHHHHFHHHFGFHHFHFD@@CDGHFCGDGDH
@M02034:409:000000000-BFKT7:1:2108:26760:10543 1:N:0:28
AAAGTCGAGGTGCCTAAAGTGGCAACCCAGACTCAGAATACGGTTGGTGGTGTAGAGCTTCCTGTAGCCGCATGGCGTTCGTACTTAAATATGGAACTAACCATTCCAATTTTCGCTGTCTCTTATACACATCTCCGAGCCCACGAGACT
+
BBCCCFCCCCBBGGGGGGGFGGGHHHHGGHHGHHHHGHHHFHGFFGGFFGEFGHHHHHHHHHHHGHHHHEGGGGHGEFGGFFHHHHHGHHHHHHHHHHHHHGHHHHGHHHHHHHFFGGGEHFHHGFHFFHFHHHGHD<DDGGFGGGGGGG
@M02034:409:000000000-BFKT7:1:2108:5715:10544 1:N:0:28
AAAGTCGAGGTGCCTAAAGTGGCAACCCAGACTGATAATAGGGTTGGTGGTGTAGAGCTTCCTGTAGCCGCATGGCGTTCGTACTTAAATATGGAACTAACCATTCCAATTTTCGCTGTCTCTTATACACATCTCCGAGCCCACGAGACT
+
CCBBCFCBCBAAGGGGGGGGGGGHHHHGGHHGHHFHH5FHGBFGHGGGGGFFHFHHHHHHHGHHHHHHHGGGGGHHGGGGGGHHHHHGHHGHHHGGHHHHHHFHHHGGHHHHHHGGGGGGHHHHHHHHHGHHHHHHDGGGGGHGGGGGGH
@M02034:409:000000000-BFKT7:1:2108:20331:10547 1:N:0:28
AAAGTCGAGGTGCCTAAAGTGGCAACCCAGACTAATAAGAATGTTGGTGGTGTAGAGCTTCCTGTAGCCGCATGGCGTTCGTACTTAAATATGGAACTAACCATTCCAATTTTCGCTGTCTCTTATACACATCTCCGAGCCCAC
+
BCCCAFBBCCCCGGGGGGGGGGGHHHHGGHHGH33AA5BGHBHHFHC2A2EFF3F5D5BF5FGF55B5AAE0EEC1EA?E1?B11BGFBGHGHD3@FEHHF13BDEF44D3GF?//?<?F?4DE4???B322FFF2C/<B<=/F
@M02034:409:000000000-BFKT7:1:2108:4837:10555 1:N:0:28
AAAGTCGAGGTGCCTAAAGTGGCAACCCAGACTAAGGAGCAGGTTGGTGGTGTAGAGCTTCCTGTAGCCGCATGGCGTTCG
+
BBCCCFCCCCBAGGGGGGGGGGGHHHHGGGHGHF3BGBGH2FHHDH2BAEFC13F5A53ABFFGFB55ABF0EEC1>1>1B
@M02034:409:000000000-BFKT7:1:2108:17979:10570 1:N:0:28
AAAGTCGAGGTGCCTAAAGTGGCAACCCAGACTTCTACTCAGGTTGGTGGTGTAGAGCTTCCTGTAGCCGCATGGCGTTCGTACTTAAATATGGAACTAACCATTCCAATTTTCGCTGTCTCTTATACACATCTCCGAGCCCACGAGACT
+
AAABAFCBCCBCGGGGGGGGGGGGHHHGGHHGHHHHHHHHGHHHFHGGGGEFGFHHHFHHHHHHGHHFHEFGGGHHGGGGFGHHHHHGHHGHHHFFHHGHHGHHHHHHHHHHHHGGGGGFHGHHGHGHFHHHHHFFDCGGGGHGGGGGGH
@M02034:409:000000000-BFKT7:1:2108:8900:10574 1:N:0:28
AAAGTCGAGGTGCCTAAAGTGGCAACCCAGACTAAGAAGGAGGTTGGTGGTGTAGAGCTTCCTGTAGCCGCATGGCGTTCGTACTTAAATATGGAACTAAACATTCCAATTTTCGCTGTCTCTTATACACATCTCCGAGCCCACGAGACT
+
CCCCCFCCBCBBGGGGGGGGGGGHHHHGGHHGHHHHHHHHHHGGHHGFFGEFHFHHHFHHHGHHHHHHHGGGFGHHGEGGGGHHHHGGHHHHHHHHHGHHHHGHGHHGHHHHHHGGGGGHFGHHFHHGFGHGHHHHGGGGGGHGGGGGDF
@M02034:409:000000000-BFKT7:1:2108:11199:10576 1:N:0:28
AAAGTCGAGGTGCCTAAAGTGGCAACCCAGACTAATCCTCATGTTGGTGGTGTAGAGCTTCCTGTAGCCGCATGGCGTTCGTACTTAAATATGGAACTAACCATTCCAATTTTCGCTGTCTCTTATACACATCTCCGAGCCCACGAGACT
+
ABBBBFCCCCBCGGGGGGGFFGGHHHHGGHHGHHHHHHHHHHHHGHHFGGGFGHHFHHHHHHHHGHHHHGGGGGHHGGGGGGHHHHHHHHHHHHHHGHGHHHGHHHHHHHHHHHGGGGGGFHHHHHHHHHHHHHHGGGFGGGHGGCGFGF
@M02034:409:000000000-BFKT7:1:2108:13592:10578 1:N:0:28
AAAGTCGAGGTGCCTAAAGTGGCAACCCAGACTCAGAATAAGGTTGGTGGTGTAGAGCTTCCTGTAGCCGCATGGCGTTCGTACTTAAATATGGAACTAACCATTCCAATTTTCGCTGTCTCTTATACACATCTCCG
+
1AA1A@AADDAABGBGCGGG11FF1AGE00AA1G1B1BA1B1GGGFEGGCGGGHHB1GGH1C1AFBFHHGG/EEFHGGCCEEBE>FG11FGGG1EGHHBF1GDGFDBFGG1FHFEEE/EGHGHFBFGF2F1FGHHHG
@M02034:409:000000000-BFKT7:1:2108:3412:10580 1:N:0:28
AAAGTCGAGGTGCCTAAAGTGGCAACCCAGACTGAGGGGGTGGTTGGTGGTGTAGAGCTTCCTGTAGCCGCATGGCGTTCGTACTTAAATATGGAACTAACCATTCCAATTTTCGCTGTCTCTTATACACATCTCCGAGCCCACGAGACT
+
A?AB3FAAB@AAFGGG4FGGAGGFHHHGGHHEHGHHGGGG0EFEAEAAAE?F?DGFHFHGF@FFFFHGFEEEFEHHEGGGGGFGGHFFGHGFGFDFFHFFGCDGFFBFFHHHGFCBDGEGEFHHHHEGBFBGFG?FF?C-CAGGGCCDGE
@M02034:409:000000000-BFKT7:1:2108:10983:10581 1:N:0:28
AAAGTCGAGGTGCCTAAAGTGGCAACCCAGACTCAGAGGACTGTTGGTGGTGTAGAGCTTCCTGTAGCCGCATGGCGTTCGTACTTAAATATGGAACTAACCATTCCAATTTTCGCTGTCTCTTATACACATCTCCGAGCCCACGAGAC
+
CCCCCFCCCBBBGGGGGGGGGGGGHHHGGHHGH3FH332A2BFGGHHGGGEGGHHGHHHHHHHHHHHHHGGGGGHHGGGGGGHHHHHHHHHHHHHFFHHGHHGHHHHHHHHHHHGGGGGHHHHHHHHHFHHHHHHHGGGGGFHGGGGGG
@M02034:409:000000000-BFKT7:1:2108:19009:10586 1:N:0:28
AAAGTCGAGGTGCCTAAAGTGGCAACCCAGACTATGCAGAATGTTGGTGGTGTAGAGCTTCCTGTAGCCGCATGGCGTTCGTACTTAAATATGGAACTAACCATTCCAATTTTCGCTGTCTCTTATACACATCTCCGAGCCCACGAGAC
+
CCCCCFCCCCCCGGGGGGGGGGGHHHHGGHHGHHFHHFHB3DGGHHHGGGEFGHHHHHHHHHHHHHHHHGGGGGHHGGGGGGHHHHHHHHFHHGHHHHHHHHHHHHHHHHHHHHGGGGGHHHHHHHGHFGHHHHFHGCGGGGHGGGGGG
@M02034:409:000000000-BFKT7:1:2108:4744:10604 1:N:0:28
AAAGTCGAGGTGCCTAAAGTGGCAACCCAGACTCAGACGCAGGTTGGTGGTGTAGAGCTTCCTGTAGCCGCATGGCGTTCGTACTTAAATATGGAACTAACCATTCCAATTTTCGCTGTCTCTTATACACATCTCCGAGCCCACGA
+
BBBCBFBBCDABGGGGGGGFGGGHHHHGGH22F33GFFGGEEFGGCFFCGEEB3GBDD3B5GBG5A@53EE0EEC1EEEGE12?GHHHEBG@FFB3FFFFC?3FBBB4?GDHH?EEFD/B?DD333FFFFHGHFHFD/@CDC<FC>
@M02034:409:000000000-BFKT7:1:2108:5952:10608 1:N:0:28
AAAGTCGAGGTGCCTAAAGTGGCAACCCAGACTCAGAATAAGGTTGGTGGTGTAGAGCTTCCTGTAGCCGCATGGCGTTCGTACTTAAATATGGAACTAACCATTCCAATTTTCGCTGTCTCTTATACACATCTCCGAGCCCACGAGACT
+
ABBBAFBBBCABGGGGGGGGGGGHGHHGGHHGHHHHGHHHGHHDGHGGFGEFGHHFHFHHGHHHHFHFHEEGGGHFGGGGFGHHHHHHHHHHHHFBFHFFHGHHHHGHFGHHHHGGGGGFHHHHFHGHHHEHGHHHGGG?GEHFGGGGGH
@M02034:409:000000000-BFKT7:1:2108:25347:10608 1:N:0:28
AAAGTCGAGGTGCCTAAAGTGGCAACCCAGACTGTTAGGGGTGTACATCTTCCTGTAGCCGCATGGCGTTCGTACTTAAATATGGAACTAACCATTCCAATTTTCGCTGTCTCTTATACACATCTCCGAGCCCACGAGACTCCTGAGCAT
+
BBBBAFBBBBABGGGGCGGGGGGGHGHGGHHGHHHHGHHHGGGGGHHHGHHHHHFHHHHHEEEEGGHGFGGGEGHGHHFGHGHHHGFGHHGHFHGHHHHHHHHHHGGGGGHHHHHHH4GFHFGHGHGFFGGGGHGGBCDDHHGHFEHFHF
@M02034:409:000000000-BFKT7:1:2108:7526:10612 1:N:0:28
AAAGTCGAGGTGCCTAAAGTGGCAACCCAGACTCAGTGTCCGGTTGGTGGTGTAGAGCTTCCTGTAGCCGCATGGCGTTCGTACTTAAATATGGAACTAACCATTCCAATTTTCGCTGTCTCTTATACACATCTCCGAGCCCACGAGACT
+
BBBBAFBBBBABGGGBEBGGGGGHGHHGGHHGGHHHHGHHHEEAFGGEFFBFGGHFHGFFHFHHHHHHHGGGGGHGEGGGGGHFHHHFHHGHHHHHHHFGHAGHHHHHHGHHHHGFGGGFHHHHFHEHFGFHFGHH//CCFGHGGGCGCB
@M02034:409:000000000-BFKT7:1:2108:24449:10617 1:N:0:28
AAAGTCGAGGTGCCTAAAGTGGCAACCCAGACTAAGGAGCAGGTTGGTGGTGTAGAGCTTCCTGTAGCCGCATGGCGTTCGTACTTAAATATGGAACTAACCATTCCAATTTTCGCTGTCTCTTATACACATCTCCGAGCCCACGAGACT
+
AAAAAFAABBAAFGGFGGGGGGGHHFHGGGHGHHHHHHHHHHHFG2EFGGBF1BGEHEGHEHHHFFGDGECFFGHFGEFEE?FGHHHHFGHFGFBDGHGHBGHFFEGDHHHHHFGGGGGFHHHGDHFGFHDGFFDGGGGGGGHGGGGGGB
@M02034:409:000000000-BFKT7:1:2108:25701:10619 1:N:0:28
AAAGTCGAGGTGCCTAAAGTGGCAACCCAGACTGGGGGGCATGTTGGTGGTGTAGAGCTTCCTGTAGCCGCATGGCGTTCGTACTTAAATATGGAACTAACCATTCCAATTTTCGCTG
+
BBCCAFBCBBAAGGGGGGGFFGGHHHHGGHHGHHGHGGGGGHHHFHHBFDBFFBGBDFGHDHFFF2?2?CDCGDF<ADGGDACFGHGGDGHFGF00CGFGC.0CG0GBCGGHF;CAGD
@M02034:409:000000000-BFKT7:1:2108:22340:10621 1:N:0:28
AAAGTCGAGGTGCTAAAGTGGCAACCCAGACTTCGCCTTCTGTTGGTGGTGTAGAGCTTCCTGTAGCCGCATGGCGTTCGTACTTAAATATGGAACTAACCATTCCAATTTTCGCTGTCTCTTATACACATCTCCGAGCCCACGAGACTC
+
ABB?BFBB@D>AGBFGFGDDBFGHFHEFGHGGGCGFEGGHGFHHHGEFGBAEGGFGDGHFHFHFFDFHGG0EAG1E?>1FB?1FFGFFHHHHE3BGGGGFHFHHBHB?GHHHHFGGGEDGEHHHHDGHFGFBGFDDCFGCGHGGC?EDFF
@M02034:409:000000000-BFKT7:1:2108:8106:10624 1:N:0:28
AAAGTCGAGGTGCCTAAAGTGGCAACCCAGACTACTACTTCTGTTGGTGGTGTAGAGCTTCCTGTAGCCGCATGGCGTTCGTACTTAAATATGGAACTAACCATTCCAATTTTCGCTGTCTCTTATACACATCTCCGAGCCCACGAGACT
+
AAABADAABDBBGGGFFFDGEGGGGGGGGHGGHCHHHHHGHGHHHHHFFEEFGHHGHGHFGGHFFFGGGFGEEFH1EEFFGGHHHHHGHHHHGHGFFGFBEGFGBFFFHHHHFGEEGGEHGDHHHHFHFGBHGGFHGGG/BFHG@/@DDF
@M02034:409:000000000-BFKT7:1:2108:14071:10630 1:N:0:28
AAAGTCGAGGTGCCTAAAGTGGCAACCCAGACTGTTGGTGGTGTAGATCTTCCTGTAGCCGCATGGCGTTCGTACTTAAATATGGAACTAACCATTCCAATTTTCGCTGTCTCTTATACACATCTCCGAGCCCACGAGACTCCTGAGCAT
+
BBBCAFBBCCBBGGGGGGGGGGGHHHHGGH2BG33DGHGGGGGGH5F5DGHHHHHHHHHHGEEGGHHGEGGGEGHHHHHHHHHHHHHHHGHHHHHHHHHGHHHHHGGGGGHHHHHHHHHGHFHHHHGGGGGGGHGGGGGFB2FGB10FGG
@M02034:409:000000000-BFKT7:1:2108:4144:10632 1:N:0:28
AAAGTCGAGGTGCCTAAAGTGGCAACCCAGACTGAGAAGGGTGTTGGTGGTGTAGAGCTTCCTGTAGCCGCATGGCGTTCGTACTTAAATATGGAACTAACCATTCCAATTTTCGCTGTCTCTTATACACATCTCCGAGCCCACGAGACT
+
BBB@AFBBBBBBGGFGFGGGGGGHFHHGGHHGHFFHGHHHC2FAEGHEFGDFGHHDFFHHHHHHHHHHHGGGGGFEEEGCEEFHHFGGGG4BFFBDFHGHFFFHHFHEEGGHHFEEEDGEHFHHHHFFFHGFCGBFDFF/BAFGGGGGGE
@M02034:409:000000000-BFKT7:1:2108:21168:10633 1:N:0:28
AAAGTCGAGGTGCCTAAAGTGGCAACCCAGACTCAGAATAAGGTTGGTGGTGTAGAGCTTCCTGTAGCCGCATGGCGTTCGTACTTAAATATGGAACTAACCATTCCAATTTTCGCTGCTCTTATACACATCTCCGAGCCCACGAGAC
+
AAAA3DAADD2AGGDEAGGGGCFHHCAEFCCF3FFGFHHHFHHFGFFEFGEGHFFDFEGGFHEHH5FDFEE0EEFGG?EFGGHHHGHFBFGFGFFFCGFCBFFHGGFFHHGHEFFDGGEHFGG4BG3GB2CGFBG?FFG?/<C/CCDG
@M02034:409:000000000-BFKT7:1:2108:9410:10635 1:N:0:28
AAAGTCGAGGTGCCTAAAGTGGCAACCCAGACTAATAGTGAGGTTGGTGGTGTAGAGCTTCCTGTAGCCGCATGGCGTTCGTACTTAAATATGGAACTAACCATTCCAATTTTCGCTGTCTCTTATACACATCTCCGAGCCCACGAGACT
+
BABCCFCCBCBAGGGGGGGGGGGHHHHGGHHGHHHHHHHHGFHGGHGGGGFFHHHHHHHHHHHHGHHHHGGGGGHHGGGGGGHHHHHGHHHHHHHHHHHHHGHHHHHHHHHHHHGGGGGHHHHHHHHHGHGGFHFHGGGGGGHGGGGGGH
@M02034:409:000000000-BFKT7:1:2108:14894:10641 1:N:0:28
AAAGTCGAGGTGCCTAAAGTGGCAACCCAGACTAGTCCGAAGGTTGGTGGTGTAGAGCTTCCTGTAGCCGCATGGCGTTCGTACTTAAATATGGAACTAACCATTCCAATTTTCGCTGTCTCTTATACACATCTCCGAGCCCACGAGACT
+
ABAABFAABB>AFGGGGGGGGGGBFCEEFHGFHHHAFGEDGGDHHHGAFEEBFBE5G53BGFGFEGFGFEE0EEHGFEFFE1?FCGFDHFFGHGBFG3GFCBGF3GGBFGEGFB@FGF<B3BBF3BD?FFFCHHHFGCCC/FHG?@@D/<
@M02034:409:000000000-BFKT7:1:2108:25985:10641 1:N:0:28
AAAGTCGAGGTGCCTAAAGTGGCAACCCAGACTAAGCCTAGTGTTGGTGGTGTAGAGCTTCCTGTAGCCGCATGGCGTTCGTACTTAAATATGGAACTAACCATTCCAATTTTCGCTGTCTCTTATACACATCTCCGAGCCCACGAGACT
+
BBCCBFCCCCCCGGGGGGGGGGGHHHHGGHHGHHHHHHHGHHHHHHHGGGEFGHHHHHHHHHHHHHHHHGGGGGHGGEGGGGFHHHHHHHHHHHFGGHGHHHHHHHHGHHHHHHGGGGGHHHHHHHGHHHHHHHFHGCGGGGHGGGGDDF
@M02034:409:000000000-BFKT7:1:2108:16475:10642 1:N:0:28
AAAGTCGAGGTGCCTAAAGTGGCAACCCAGACTGAGAAGAATGTTGGTGGTGTAGAGCTTCCTGTAGCCGCATGGCGTTCGTACTTAAATATGGAACTAACCATTCCAATTTTCGCTGTCTCTTATACACATCTCCGAGCCCACGAGACT
+
CCCDCFCCCCAAGGGGGGGFGGGGHHHGGHHGHHHHHHHHHHHGHHHFFGFFGHHHHHHHHHHHGHHHHEFGGGHHGGGGGGHHHHHGHHGHHHHHHHHHHHHHHHGHHHHHHHGGGGGHHHHHHHHHEHHHGHHFG@GCGGHGGGGGGH
@M02034:409:000000000-BFKT7:1:2108:27228:10649 1:N:0:28
AAAGTCGAGGTGCCTAAAGTGGCAACCCAGACTTCGCCGCTGGTTGGTGGTGTAGAGCTTCCTGTAGCCGCATGGCGTTCGTACTTAAATATGGAACTAACCATTCCAATTTTCGCTGTCTTTATACACATCTCCGAGCCCACGAGACTC
+
BCBBAFBABCBBGGGGGGGGFGGHHGHGGHHGHHBFEEE2EEGHHFGEAEEAADGDDA3F5FGGGDE@3BE?GGA1>?EFEE2CGHHH34G??D33BFFHB03F3BFFFGFHF4B/CF?FHHHBGBGFGFCGFHHECFCCFHFD-CCCGF
@M02034:409:000000000-BFKT7:1:2108:18075:10654 1:N:0:28
AAAGTCGAGGTGCCTAAAGTGGCAACCCAGACTCATACGAGTGTTGGTGGTGTAGAGCTTCCTGTAGCCGCATGGCGTTCGTACTTAAATATGGAACTAACCATTCCAATTTTCGCTGTCTCTTATACAACATCTCCGAGCCCACGAGA
+
CCCCCFBBBCBBGGGGGGGGGGGHHHHGGHHGHGHFHHHEEGHHHHHGGGGFHHHHHHHHHHHHHHHHHGGGGGHHGGGGGGHHHHHHHGHHHHGHHGGHHHHHHHHHGHHHHHGGGGGFHGHHHHHHGFHCF2BBFFCFGGGEFGCCA
@M02034:409:000000000-BFKT7:1:2108:7466:10655 1:N:0:28
AAAGTCGAGGTGCCTAAAGTGGCAACCCAGACTAAGGATAATGTTGGTGGTGTAGAGCTTCCTGTAGCCGCATGGCGTTCGTACTTAAATATGGAACTAACCATTCCAATTTTCGCTGTCTCTTATACACATCTCCGAGCCCACGAGACT
+
AAAB3DABBDBBF4FGCGGGGGGHFHGGGHHGFHHHGBBGFDFGHGFEEEEFGGHHBGHHDGHGHHGHHGGCGGHEEGGGFEHHGHHHGHHFHHGFEFFCGFFFH4DFHGHHHBEGGGGHHFBFHHEGEGFGCFHHC?C@CGHFGC/CCG
@M02034:409:000000000-BFKT7:1:2108:20019:10658 1:N:0:28
AAAGTCGAGGTGCCTAAAGTGGCAACCCAGACTGCGCATAGTGTTGGTGGTGTAGAGCTTCCTGTAGCCGCATGGCGTTCGTACTTAAATATGGAACTAACCATTCCAATTTTCGCTGTCTCTTATACACATCTCCGAGCCCACGAGACT
+
BBBBBFBBBDAAGGGGGGFGGFGGGHHGGHGGGBFEEEEE3DDGHHHEFGGGHHHHHHHHHFHHHHHHHGG?EGHHGGGGGGHHHHGHHGHHHHGGGHHHHHHHHHGGHHGHHHGGGGEGHGHHHHHGFHHHHHFFGGCCGGHGGGCDGD
@M02034:409:000000000-BFKT7:1:2108:27630:10668 1:N:0:28
AAAGTCGAGGTGCCTAAAGTGGCAACCCAGACTGTGGTGGGTGTTGGTGGTGTAGAGCTTCCTGTAGCCGCATGGCGTTCGTACTTAAATATGGAACTAACCATTCCAATTTTCGCTGTCTCTTATACACATCTCCGAGCCCACGAGACT
+
AAAABFBBBBABFGGGGGGGGGGHHHHGAGHGHHHHCGFFGEEGEEHAFFFFHHHGHHHHHHHHHHHGHGGGGGHHGGGGGFBHHHFFGHFHHHBHFH3GBGFHFHGHHHHHHGFGGGABGFHHFHGHGFFHEHHFD@CGGGHGGGGGGF
@M02034:409:000000000-BFKT7:1:2108:28145:10669 1:N:0:28
AAAGTCGAGGTGCCTAAAGTGGCAACCCAGACTTCGAAGCAGGTTGGTGGTGTAGAGCTTCCTGTAGCCGCATGGCGTTCGTACTTAAATATGGAACTAACCATTCCAATTTTCGCTGTCTCTTATACACATCTCCGAGCCCACGAGACT
+
BBCCCFCCCCBCGGGGGGGGGGGHHHHGGHHGHHHDA22A33FGFHGGFGEFFFHGGFFHHHHHHHHHHFGGGGGEGEGFGFHHHHHFGHHGHHFFHGHHCFFHHHHFHHHHHGEFG?EFHEGGFHHHGHHFHFFGD@<CBFHGGGGGGH
@M02034:409:000000000-BFKT7:1:2108:21186:10669 1:N:0:28
AAAGTCGAGGTGCCTAAAGTGGCAACCCAGACTAATAATAATGTTGGTGGTGTAGAGCTTCCTGTAGCCGCATGGCGTTCGTACTTAAATATGGAACTAACCATTCCAATTTTCGCTGTCTCTTATACACATCTCCGAGCCCACGAGACT
+
BBBBBFBBBBAAGGGGFGGGGGGHHHHGGHHGHHGGFDFGGHHHHHHGGGEFGHHHHHHHHHHHHHHHHGGGGGHHGGGGGGHHHHHHFHHHHHHHGHHHHHHHHHHHGGHHHHGGGGGGHHHHGHHHEHGHHHFFGGGG?GHGGGGFGG
@M02034:409:000000000-BFKT7:1:2108:7257:10682 1:N:0:28
AAAGTCGAGGTGCCTAAAGTGGCAACCCAGACTGGGTGTGCGGTTGGTGGTGTAGAGCTTCCTGTAGCCGCATGGCGTTCGTACTTAAATATGGAACTAACCATTCCAATTTTCGCTGTCTCTTTTACACATCTC
+
BCBCAFBBCCCCGGGGGGGGFGGHHHHGAA2FFH2F3EEEBEFG0EAEEEGGG3F5D53E5GGG5@@531E0EE11>EEFA?21?FGF3DGBFE33BFGG303B34F44D?F4?/<CB<23BD?3BD2D2F2GBG
@M02034:409:000000000-BFKT7:1:2108:8966:10685 1:N:0:28
AAAGTCGAGGTGCCTAAAGTGGCAACCCAGACTAATACGCAGGTTGGTGGTGTAGAGCTTCCTGTAGCCGCATGGCGTTCGTACTTAAATATGGAACTAACCATTCCAATTTTCGCTGTCTCTTATACACATCTCCGAGCCCACGAGACT
+
AABCBFCCCCBBGGGGGGGFGGGHGHHGGHHGHHHGHHHGGGGGHHGFFGFGHHHHHHHHHHHFFGHHHEGFGGHHGGGGFGHHHHHHHHHHHHHHHHGGGHFHHHHHHHHHHHGGGGGHHHHHHHGHGHHHHHGHGGGGGGHFGGGGDH
@M02034:409:000000000-BFKT7:1:2108:19364:10693 1:N:0:28
AAAGTCGAGGTGCCTAAAGTGGCAACCCAGATTTTGGGTGGTGTAGAGCTTCCTGTAGCCGCATGGCGTTCGTACTTAAATATGGAACTAACCATTCCAATTTTCGCTGTCTCTTATACACATCTCCGAGCCCACGAGACTCCTGAGCAT
+
AABBBFBBBBABFGGGGGGGGGGGHHHGGHFHHBF5EGFG?FFH3GEGBHHFE5FFEA5EEG0EEH1E1EFEFBE?D@33F@EFF3FHGGGGBFFDGGHGHGHHEFFGAFGFEHGHHHGHFGGCBD2?BCCCF/F@?@?EHHH1GFFFHD
@M02034:409:000000000-BFKT7:1:2108:8432:10696 1:N:0:28
AAAGTCGAGGTGCCTAAAGTGGCAACCCAGACTACGAGTGAGGTTGGTGGTGTAGAGCTTCCTGTAGCCGCATGGCGTTCGTACTTAAATATGGAACTAACCATTCCAATTTTCGCTGTCTCTTATACACATCTCCGAGCCCACGAGACT
+
ABCCBFCCCBAAFGGGGGGGGGGGHHHGGHHGHHHFGGEHHHHHHHGGGGAFGHHHHHHHHHHHGHHHHGEGGGHHGGGGGGFHHHHGHHGHGHGHHGHGHHGHHHHHHHHHHHGGGGGHHGHHHHHHGHFHHHHHGGGGGGHGGGGGGH
@M02034:409:000000000-BFKT7:1:2108:8250:10701 1:N:0:28
AAAGTCGAGGTGCCTAAAGTGGCAACCCAGAATGTTGGTGGTGTAAAGCTTCCTGTAGCCGCATGGCGTTCGTACTTAAATATGGAACTAACCATTCCAATTTTCGCTGTCTCTTATACACATCTCCGAGCCCACGAGACTCCTGAGCAT
+
BBABAF?ADBABGGFFGGGGGGGFFHGGCGGHHHHHHHGGCGGHGHFHFHHFGHFFGGHFFEAGFHGGBEGGG2FFHHFGGHHFHBD3FHHHHHFHHHGHHHHHBEGGEFHHHHHHHGHEHGGHHBGF?C<CFCFCDCCEHFHHHHHHGF
@M02034:409:000000000-BFKT7:1:2108:10841:10703 1:N:0:28
AAAGTCGAGGTGCCTAAAGTGGCAACCCAGACTAATAATACTGTTGGGGGTGCAGTGC
+
BCCCBFCCBBAAGGGGGGGGGGGHHHHGGH2FFDADA5555DEFEGE220E013D535
@M02034:409:000000000-BFKT7:1:2108:19356:10711 1:N:0:28
AAAGTCGAGGTGCCTAAAGTGGCAACCCAGATTTTGGGTGGTGTAGAGCTTCCTGTAGCCGCATGGCGTTCGTACTTAAATATGGAACTAACCATTCCAATTTTCGCTGTCTCTTATACACATCTCCGAGCCCACGAGACTCCTGAGCAT
+
A?AAADAABBBBGGGGGGGFGGGHHGHGGHGCHHHFGGGGGGGHHHHHHGHHHHGHHHHHGGGGGHFGECGGFHHHHHHGHHHHGFGHHGHHGHHHHGHFHHHHHGDGGGHGHHHHHGFDGFHFFHFGGGGGFGFCBDG?GGFGHHHHHB
@M02034:409:000000000-BFKT7:1:2108:22245:10714 1:N:0:28
AAAGTCGAGGTGCCTAAAGTGGCAACCCAGACTAGTCGTGAGGTTGGTGGTGTAGAGC
+
BBCCCFBCCCBCGGGGGGGGGGGHHHHGGHHGH3AF52A2FEHH2G21A1EA13D555
@M02034:409:000000000-BFKT7:1:2108:11862:10720 1:N:0:28
AAAGTCGAGGTGCCTAAAGTGGCAACCCAGACT
+
A1AAAB1>@?AAGGG1FGAFG10E10FFGHFGF
@M02034:409:000000000-BFKT7:1:2108:11358:10723 1:N:0:28
AAAGTCGAGGTGCCTAAAGTGGCAACCCAGACTCAGCAGAAGGTTGGTGGTGTAGAGCTTCCTGTAGCCGCATGGCGTTCGTACTTAAATATGGAACTAACCATTCCAATTTTCGCTGTCTCTTATACACATCTCCGAGCCCACGAGACT
+
ABCBCFCCCCBCGGGGGGGGGGGHHHHGGHHGHHHHHHHHHHHHHHGGGGGGHHHHHHHHHHHHHHHHHGGEGGHHGFGGGGHHHHHGHHHHHHHGGHGHGHHHHHHHHHHHHHGGGGEHHHHHFHHHGHHHHHHHGCGGGGHGGCGGGH
@M02034:409:000000000-BFKT7:1:2108:8100:10724 1:N:0:28
AAAGTCGAGGTGCCTAAAGTGGCAACCCAGACTGCGGGTGGGGTTGGTGGTGTAGAGCTTCCTGTAGCCGCATGGCGTTCGTACTTAAATATGGAACTAACCATTCCAATTTTCGCTGTCTCTTATACACATCTCCGAGCCCACGAGACT
+
BAAABFBBBBAAGGGGGGGGGFGHGHHGGHHGHHHGGGEEGGCGEGGGGGEFGGHFHHHHHHHFHGHGHFGGGGHHGGGGGGFHHHHBGHFGHHFFHHHHHHGHHHHHHFHHHHGGGGFFHFHHHHHHHHEHFHHGGCGGGGGGGFGGFB
@M02034:409:000000000-BFKT7:1:2108:11341:10729 1:N:0:28
AAAGTCGAGGTGCCTAAAGTGGCAACCCAGACTGGGTCTTCGGTTGGTGGTGTAGAGCTTCCTGTAGCCGCATGGCGTTCGTACTTAAATATGGAACTAACCATTCCAATTTTCGCTGTCTCT
+
CCCCCFCCCBCCGGGGGFGGGGGHHHHGGHHD3B22AAFFFGGGG?0EFCGAA3F5DE3A5FFF55A53?@0BE11>EEF1E2?FGH3BBG4B@33B3BB303B34F44D3F?4</?/??BFG
@M02034:409:000000000-BFKT7:1:2108:25096:10729 1:N:0:28
AAAGTCGAGGTGCCTAAAGTGGCAACCCAGACTAAGAATCATGTTGGTGGTGTAGAGCTTCCTGTAGCCGCATGGCGTTCGTACTTAAATATGGAACTAACCATTCCAATTTTCGCTGTCTCTTATACACATCTCCGAGCCCACGAGAC
+
AAAAAD3>D?AAGFGGFGGFFFGGHHHFGGHGHBBGGF35A5DFFHEEFE2FGGHGHHGHGHHHHGHHGEEFFGHHGGGGGGHHGHFGBGEHFHG3@FGB3GGHHHD4FGHFGFEDEEEBGHFGFGFHFGFHBFFFG/B/BA/F?CC/A
@M02034:409:000000000-BFKT7:1:2108:14853:10729 1:N:0:28
AAAGTCGAGGTGCCTAAAGTGGCAACCCAGACTAATAATAAGGTTGGTGGTGTAGAGCTTCCTGTAGCCGCATGGCGTTCGTACTTAAATATGGAACTAACCATTCCAATTTTCGCTGTCTCTTATACACATCTCCGAGCCCACGAGACT
+
CCCCCFCCCCBCGGGGGGGGGGGHHHHGGHHGHHHHHHHHHHHHHHGGGGEFGHHHHHHHGHHHHHHHHGGGGGHHGFGGGGHGHHHHHHHHHHHFGHHGHHHHGHHGHHHHGHGGGGGHHHHHHHHHGHHHHHHEF/CGGGHGGGGGGH
@M02034:409:000000000-BFKT7:1:2108:7333:10731 1:N:0:28
AAAGTCGAGGTGCCTAAAGTGGCAACCCAGACTAGTCATGGGGTTGGTGGT
+
AA?AADAA1@AACFGGBGFG1FFHHHHE0AGFHHHF1FFHFHGGC/AE//F
@M02034:409:000000000-BFKT7:1:2108:22253:10731 1:N:0:28
AAAGTCGAGGTGCCTAAAGTGGCAACCCAGACTAGTCGTGAGGTTGGTGGTGTAGAGCTTCCTGTAGCCGCATGGCGTTCGTACTTAAATATGGAACTAACCATTCCAATTTTCGCTGT
+
AAABBFABBDAAFGGGGGGFGGCHHHHGGHHGHHHHGEFGFEHFGHGGGGEAFGHFHHGHGHHHGGHHFEECGGHHGEEGGGFHFHH33FGGHHGFHGFFHCHHGHHHFHGHHHEE//?
@M02034:409:000000000-BFKT7:1:2108:27490:10732 1:N:0:28
AAAGTCGAGGTGCCTAAAGTGGCAACCCAGACTACGAAGCAGGTTGGTGGTGTAGAGCTTCCTGTAGCAGCATGGCGTTCGTACTTAAATATGGAACTAACCGTTCCAATTTTCG
+
A?AA>@A>>>>>1BBAB1G3B1AABCF?ACCAAGFGGHG/FCFF1FA/AE/AAAFGD1AFF1GDFAFA2BFAFG0>E/>??BF/?F2@EB22FE@1BB111F/??00>>F1BF2<
@M02034:409:000000000-BFKT7:1:2108:23842:10735 1:N:0:28
AAAGTCGAGGTGCCTAAAGTGGCAACCCAGACTAATCATCAGGTTGGTGGTGTAGAGCTTCCTGTAGCCGCATGGCGTTCGTACTTAAATATGGAACTAACCATTCCAATTTTCGCTGTCTCTTATACACATCCCGAGCCCACGAGACTC
+
AAAAAFBBBBAABFGGGGGEAFGHFHHGGGHGHHHHHHHHFGHHHHGEGGEFFGGGGGHHFHHDGFGFHEGGGGHHGGGGGGHHHHGHHHGH4GFBCGFFHHFHHHBFHHHHHHGGGGGHHGHHFHEFFFBHFCGCEGCCGCFGCDGDFG
@M02034:409:000000000-BFKT7:1:2108:13678:10737 1:N:0:28
AAAGTCGAGGTGCCTAAAGTGGCAACCCAGACTATGAAGAATGTTGGTGGTGTAGAGCTTCCTGTAGCCGCATGGCGTTCGTACTTAAATATGGAACTAACCATTCCAATTTTCGCTGTCTCTTATACACATCTCCGAGCCCACGAGACT
+
CCCCCFCCCCCCGGGGGGGFGGGHHHHGGHHGHHHHHHHHFGHHHHEFFDGFFGHFHHHHHHHHHGHHHGGGGGHGGGGGGGGHHHHHHHHHHHGHHHHHHFGHHHGFHHHHHHGGGGGHHHHHHHHHFHHHHHHGGCGGGGGGGG?EEH
@M02034:409:000000000-BFKT7:1:2108:11868:10738 1:N:0:28
AAAGTCGAGGTGCCTAAAGTGGCAACCCAGACTCATGCGGCGGTTGGTGGTGTAGAGCTTCCTGTAGCCGCATGGCGTTCGTACTTAAATATGGAACTAACCATTCCAATTTTCGCTGTCTCTTATACACATCTCCGAGCCCACGAGACT
+
CCCCBFCCCCBBGGGGGGGGGGGHHHHGGHHGHHHHHHGGGGGEFEGEGGEFFFFFGHHHDGFHHGHGHGCGGGHFGEGEFEHHHHFGHHFGHHEGFHFHHGHHHFFHHHHHHDDDGGD1FDGH1D1FGHHFFGDFE-CCFGGGG?@<DF
@M02034:409:000000000-BFKT7:1:2108:17359:10745 1:N:0:28
AAAGTCGAGGTGCCTAAAGTGGCAACCCAGACTTTGATGAATGTTGGTGGTGTAGAGCTTCCTGTAGCCGCATGGCGTTCGTACTTAAATATGGAACTAACCATTCCAATTTTCG
+
AABB>DBABDA4B4FACFFBEF2BCABECDGCFF5BF5DDD5A5DDGBAEAABBFGFAAGEFGA5BBBBAAEEEF?EB>F>??BEBBFH4EBBDBDB3@3@1@3?4E??BFD44>
@M02034:409:000000000-BFKT7:1:2108:22265:10747 1:N:0:28
AAAGTCGAGGTGCCTAAAGTGGCAACCCAGACTGGGGCGGGGGTTGGTGGTGTAGAGCTTCCTGTAGCCGCATGGCGTTCGTACTTAAATATGGAACTAACCATTCCAATTTTCGCTGTCTCTTATACACATCTCCGAGCCCACGAGACT
+
BBBBAFAADB2AGGGGGGGFGGGHHHHGGHHGHHHHGGGGGGGEEGGEFG/F/BGBGFHHHFHHGFFFHD@CFDHACAGEGAGHHHDFHFFBGHDG/CDFCGFHHGFFHFHHFGGDGGDFFHHHGHC:;CHF090BD?F?FFGGGCGGGF
@M02034:409:000000000-BFKT7:1:2108:3004:10753 1:N:0:28
AAAGTCGAGGTGCCTAAAGTGGCAACCCAGACTAATAAGAATGTTG
+
AABAAD>A@>AABEGFFGGGGCFGHHFG2FGGCFHBF5D55BF5FD
@M02034:409:000000000-BFKT7:1:2108:2987:10757 1:N:0:28
AAAGTCGAGGTGCCTAAAGTGGCAACCCAGACTAATAAGAATGTTGGTGGTGTAGAGCTTCCTGTAGCCGCATGGCGTTCGTACTTAAATATGGAACTAACCATTCCAATTTTCGCTGTCTCTTATACACATCTCCGAGCCCACGAGAC
+
BABBBFBBBBAAEGGGGGGGFGGHHGHGGHHGHHHHAFGB5GBGGHGFE?AFBGHFBGHHFGGFFFFFGGGGGGG1E?EFFEBGHGFFGDBFFH33CGGB3?@CGFGDBGGHHGGEGDEDGFGHFGHGFGGFBGGHD/B?@EHA@DG/<
@M02034:409:000000000-BFKT7:1:2108:9054:10764 1:N:0:28
AAAGTCGAGGTGCCTAAAGTGGCAACCCAGACTCCGCTGGAGGTTGGTGGTGTAGAGCTTCCTGTAGCCGCATGGCGTTCGTACTTAAATATGGAACTAACCATTCCAATTTTCGCTGTCTCTTATACACATCTCCGAGCCCACGAGACT
+
BBBCCFCCCCAAGGGGGGGGGGGHHHHGGHGGHHHGGGGGHHGEGHGEFGEFGHHHHHHHHHHHHHHGHGGGGGHGGGGGGEHHHHHFHHHHHHFHGHGHHGGHGHHHHHHHHBEEGGGFHGHHGHFEGFGHHHFGFCFFGGHGGGGGGH
@M02034:409:000000000-BFKT7:1:2108:2999:10771 1:N:0:28
AAAGTCGAGGTGCCTAAAGTGGCAACCCAGACTAATAAGAATGTTGGTGGTGTAGAGCTTCCTGTAGCCGCATGGCGTTCGTACTTAAATATGGAACTAACCATTCCAATTTTCGCTGTCTCTTATACACATCTCCGAGCCCACGAGACT
+
A?AA>DAAD>AAFGGGFGGGFFFHFHGFEHHFHGHHHDFBDFGDFAF2AEEFABGFHHHHFFGH5EGFFEE?EFEFE1EFGFHHHHHHHHGGHGEEGHFGGHBG3BGBFHHHGHGGGGE34G4FGHFHFFBFCGFG/B/?DFGFGGG/CG
@M02034:409:000000000-BFKT7:1:2108:19743:10773 1:N:0:28
AAAGTCGAGGTGCCTAAAGTGGCAACCCAGACTGCTACGAAGGTTGGT
+
A?A>AFAA@>1>AG1GFGGGGF0AAA00EGFACE0A1D0BFE/GAA/A
@M02034:409:000000000-BFKT7:1:2108:4201:10773 1:N:0:28
AAAGTCGAGGTGCCTAAAGTGGCAACCCAGACTACGCCTCAGGTTGGTGGTGTAGAGCTTCCTGTAGCCGCATGGCGTTCGTACTTAAATATGGAACTAACCATTCCAATTTTCGCTGTCTCTTATACACATCTCCGAGCCCACGAGACT
+
CCCCCFBCCBBCGGGGGGGGGGGHHHHGGHHGH33EE22AGHHHHHGGGGGGHHHHHHHHHHHHHHHHHEGGGGHGGGGGGGHHHHHHHHHHHHHGHHHGHHFHHHHGHHHHHHGGGGGHHGHHGHHHHHGHHHGHGGGGGGHGGGGGG>
@M02034:409:000000000-BFKT7:1:2108:18105:10779 1:N:0:28
AAAGTCGAGGTGCCTAAAGTGGCAACCCAGACTACGAAGCATGTTGGTGGTGTAGAGCTTCCTGTAGCCGCATGGCGTTCGTACTTAAATATGGAACTAACCATTCCAATTTTCGCTGTCTCTTATACACATCTCCGAGCCCACGAGACT
+
CCCCCFCCBCCCGGGGGGGGGGGHHHHGGHHGHHHGGHGGHHHFHGHEGGFFGFHFHFHHHHHHHHHHHGGGGGHHGEGGFEGHHHHHHHGHHHFGHHHGHHGHHHGHHHHHHHGGGGGHHHHHFHHHHHHHHHHHGCGGGGHGGGGGGH
@M02034:409:000000000-BFKT7:1:2108:19721:10780 1:N:0:28
AAAGTCGAGGTGCCTAAAGTGGCACCCCAGACTGATACGAAGGTTGGTGGTGTAGAGCTTCCTGTAGCCGCATGGCGTTCGTACTTAAATATGGAACTAACCATTCCAATTTTCG
+
AAAAAF1A@DAAFCG1EGFGDFFC1AAE00AFGH1GEFGGH/AFFC?EFE/BFGFFFHGHHHFHHHGHHGGGGGHFCGGFGE0EGFBEGHB@GHHHBF>1CFDHHHHGHHHHHDE
@M02034:409:000000000-BFKT7:1:2108:4981:10787 1:N:0:28
AAAGTCGAGGTGCCTAAAGTGGCAACCCAGACTGTTAAGGGTAATGAGCTTCCTGTAGCCGCATGGCGTTCGTACTTAAATATGGAACTAACCATTCCAATTTTCGCTGTCTCTTATACACATCTCCGAGCCCACGAGACTC
+
CCCCCFBBCCBCGGGGFGGGGGGGHHHGGHHGH3GAGHHHHHC35DGHHHHHHHHHHHHHGGEFGHHGGGGGFHHHHHHHHHHHHHHHHHHHHHHHHHHHHHHHHGGGGGHHHHHHHHHHHHHHHHHGGGGGFHGGGGGD2F
@M02034:409:000000000-BFKT7:1:2108:5118:10788 1:N:0:28
AAAGTCGAGGTGCCTAAAGTGGCAACCCAGACTAGGAAGGAGGTTGGTGGTGTAGAGCTTCCTGTAGCCGCATGGCGTTCGTACTTAAATATGGAACTAACCATTCCAATTTTCGCTGTCTCTTATACACATCTCCGAGCCCACGAGACT
+
BBABBBBBBBBBGGGGGGGGBDFFHHHEGHHGFHHGHFGGFEFGHHGDGDBFGFHGHHHHHHHEGHGFGEEFGGHFFEEEGFHHHHHEHHGHHHHHHHFGHHHHHHHHHHHHHHGGGGGGHHHHGHHHHHFHHGHHGGGFGGHGGGGGGF
@M02034:409:000000000-BFKT7:1:2108:6325:10800 1:N:0:28
AAAGTCGAGGTGCCTAAAGTGGCAACCCAGACTGATAAGAGTGTTGGTGGTGTAGAGCTTCCTGTAGCCGCATGGCGTTCGTACTTAAATATGGAACTAACCATTCCAATTTTCGCTGTCTCTTATACACATCTCCGAGCCCACGAGACT
+
BBBBBFBBBBABGGGGGGGFGGGHHHHGGHHGHHHHHHGFGGHHHHHFGGEFHHHGHEHHHGHGHGHGHGGGGGHGGGGGGEHHHHGGHHGHHHGFFHHHHGHHHHGHGHHHHHGGGGEFGHHHGHGHFHBHFGGGDDGGGGHGGGGGGG
@M02034:409:000000000-BFKT7:1:2108:28050:10804 1:N:0:28
AAAGTCGAGGTGCCTAAAGTGGCAACCCAGACTGTTTATGGTGTATGTCTTCCTGTAGCCGCATGGCGTTCGTACTTAAATATGGAACTAACCATTCCAATTTTCGCTGTCTCTTATACACATCTCCGAGCCCACGAGACTCCTGAGCAT
+
AAAA>DBBDBAAGGGGGGGGGGFHGGFEGEHGHHFHCHHHFHGGHFFBFHHHHHHHHHHHGGEEGFGGGGGGGFGHHHGHHGHHHFGHGGFHHHHHGGFFGHHHHGGGGEDHHHGHHG4?CGFFGGHGEE?D?GG@<CGDHFFHHGG1DF
@M02034:409:000000000-BFKT7:1:2108:20683:10806 1:N:0:28
AAAGTCGAGGTGCCTAAAGTGGCAACCCAGACTAATAATGTTGGTGGTGTAGAGCTTCCTGTAGCCGCATGGCGTTCGTACTTAAATATGGAACTAACCATTCCAATTTTGCTGTCTCTTAACACATCTCCGAGCCCACGAGACTCCTGA
+
ABBCAFCCCCABGGGGGGGGFGGHHHHGGHHGHHHHHHHHHHHGEGGEEGHHHHHHHHHHHHHHHHFFEGGHHGFGGGGHHHHHGHHGHHHHGHHHGGHHHHHGHGHHHHHFHHFGHHHHHGGEGFHHHGHGFGGCGHGDDGGGHHFHHD
@M02034:409:000000000-BFKT7:1:2108:12375:10810 1:N:0:28
AAAGTCGAGGTGCCTAAAGTGGCAACCCAGACTATTAATCAGGTTGGTGGTGTAGAGCTTCCTGTAGCCGCATGGCGTTCGTACTTAAATATGGAACTAACCATTCCAATTTTCGCTGTCTCTTATACACATCTCCGAGCCCACGAGACT
+
A?AA>DAAB2ABFGGGFFGFDGDHHHHGGHHGHHHHGHGHGDFBBGGEFDFGHHGHHFHHGGFFEGHFFGG?AEGEGFFGG?FFEGGHGGFHGHHFCGBCFEFFGHH4GGGHH4EDFGEBFFHFFGBG3FBHCBDFDC/?DE/FGG@DFF
@M02034:409:000000000-BFKT7:1:2108:8974:10811 1:N:0:28
AAAGTCGAGGTGCCTAAAGTGGCAACCCAGACT
+
AAABAFCCCCCCGGGGGGGGGGGGHHHGGHHGH
@M02034:409:000000000-BFKT7:1:2108:14025:10811 1:N:0:28
AAAGTCGAGGTGCCTAAAGTGGCAACCCAGACTAATAATAATGTTGGTGGTGTAGAGCTTCCTGTAGCCGCATGGCGTTCGTACTTAAATATGGAACTAACCATTCCAATTTTCGCTGTCTCTTATACACATCTCCGAGCCCACGAGACT
+
BBCCBFBCCCCBGGGGGGGFGGGHHHHGGHHGHHHHHHHGHHHHHHHEGGEFGFHGHHHHHHHHHHHHHGGGGGHGGGGGGEHHHHFHHHHHHHHHHHHHHHHHHHHHHHHHHHGGGGGGHGHHHHHHGHFHHHHHGGGGGGHGGGGGGH
@M02034:409:000000000-BFKT7:1:2108:19775:10813 1:N:0:28
AAAGTCGAGGTGCCTAAAGTGGCAACCCAGACTACTAGTCAGGTTGGTGGTGTAGAGCTTCCTGTAGCCGCATGGCGTTCGTACTTAAATATGGAACTAACCATTCCAATTTTCGCTGTCTCTTATACACATCTCCGAGCCCACGAGACT
+
BBBBBFAABBAAGGGGCGFGFFGHHHHGGHHGHHHHHHHHHGHHHHGEGGAFGHGFHHHHHHHGHHHHHGGGGGGFEFGEFEHFHHHHHHHGHHHHHHHHHHHHHHFHHHHHHHEEGGGGHHHHHHDFDHHHHHGFABCCFGEFFCGGGH
@M02034:409:000000000-BFKT7:1:2108:25479:10816 1:N:0:28
AAAGTCGAGGTGCCTAAAGTGGCAACCCAGACTCTTACTCATGTTGGGGGTGTAGAGCTTCCTGTAGCCGCATGGCGTTCGTACTTAAATATGGAACTAACCATTCCAATTTTCGCTGTCTCTTATACACATCTCCGAGCCCACGAGACT
+
BBBCCF?ABCACGGGGGGGGGGGFHHHGGHHAC3FGGFHBEGBDFGF2A0EAA3DDFAGH5BFG55FB@?E/EEC1>1>FE?2?FDGDFGHGHF33FGHG3?3BE444?GDHE4EBFB<??FDF3FFDGCFFHHHBE@@CD/=/@@DD.>
@M02034:409:000000000-BFKT7:1:2108:22434:10823 1:N:0:28
AAAGTCGAGGTGCCTAAAGTGGCAACCCAGACTGGTTCGACGGTTGGTGGTGTAGAGCTTCCTGTAGCCGCATGGCGTTCGTACTTAAATATGGAACTAACCATTCCAATTTTCGCTGTCTCTTATACACATCTCCGAGCCCACGAGACT
+
AABBBFAADB2ABGGGGGGGGFGBCFBAFCE2FGHFHHGDGGFGGGCEEEBFFDF5GFHFHBHHGEGGFF@@EFH1E>EEEECGEEHDHHGHHFDFFHFFGFFFFGGHFGHHHHGDGGDHGFHHFHF2@FDFHFH2DC@CCAGFCCGG.>
@M02034:409:000000000-BFKT7:1:2108:25576:10823 1:N:0:28
AAAGTCGAGGTGCCTAAAGTGGCAACCCAGACTGAGAATATTGTTGGTGGTGTAGAGCTTCCTGTAGCCGCATGGCGTTCGTACTTAAATATGGAACTAACCATTCCAATTTTCGCTGTCTCTTATACACATCTCCGAGCCCACGAGACT
+
AABBBFBBBBBBGGGGFGGFGGGHHHHGGHHGHHHGGHHHGHHHHHHEEFEFGFHFGHFHFFHHGHGFHFGGGGFFGEGGFGHHHHHHFHHHHHEBGHFGHFGHHGFHFGGHFGGGGGGHHHHHGFHHHHEFHHHDFCCGGGGGF?CGDF
@M02034:409:000000000-BFKT7:1:2108:27505:10825 1:N:0:28
AAAGTCGAGGTGCCTAAAGTGGCAACCCAGACTCATCCGCCTGTTGGTGGTGTAGAGCTTCCTGTAGCCGCATGGCGTTCGTACTTAAATATGGAACTAACCATTCCAATTTTCGCTGTCTCTTATACACATCTCCGAGCCCACGAGACT
+
BBBBBFBBBBBBGGGGGGGFGGGHHHHGGHGGGHHHGHGGGGHHHHHFGGEFHGHHHHHHGFHHGHHHHGFGGGHFEEGGFFHHHGHFGHHHHGHFFHGGGHGHHGGGHHHHHHGGGGGGGHHHGGFGEFFHHHFGDCGCGCGGGGFGGH
@M02034:409:000000000-BFKT7:1:2108:13308:10826 1:N:0:28
AAAGTCGAGGTGCCTAAAGTGGCAACCCAGACTAATAATCAGGTTGGTGGTGTAGAGCTTCCTGTAGCCGCATGGCGTTCGTACTTAAATATGGAACTAACCATTCCAATTTTCGCTGTCTCTTAACACATCTCCGAGC
+
AAAA>FBABAABGGGFGBGAGAFGCFFEFHHGFFFFGGFFDGFFGGAEAAEG1FFDG5FG5BFGG5FBFEE?EE?BEEFGGF2GGGFGFGG4ED3FGHGGF0DB3?FFFHHHH4>EGG<GFFHFBD3GB/FGFFHGG/@
@M02034:409:000000000-BFKT7:1:2108:22812:10830 1:N:0:28
AAACGAGGTGCCTAAAGTGGCAACCCAGACTCATCCTCAGGTTGGTGGTGTAGAGCTTCCTGTAGCCGCATGGCGTTCGTACTTAAATATGGAACTAACCATTCCAATTTTCGCTGTCTCTTATACACATCTCCGAGCCCACGAGACTCC
+
AAABBBBBBBFFGGGGGGGGGGHHHGGHEGHHHHHHHHHHHHHGCAFFEGHGHHHHHHHHHHHGHFHGGGFGHGGEGGFEHHHHGHFHHHHGFFGHHHHHHGHHHHHHHHHHGFGFFFHFHHFHHFHHHHHHBGDCGGGGHGGGCGGHFF
@M02034:409:000000000-BFKT7:1:2108:21211:10831 1:N:0:28
AAAGTCGAGGTGCCTAAAGTGGCAACCCAGACTTGTCCGCAGGTTGGTGGTGTAGAGCTTCCTGTAGCCGCATGGCGTTCGTACTTAAATATGGAACTAACCATTCCAATTTTCGCTGTCTCTTATACACATCTCCGAGCCCACGAGACT
+
ABBBBFBBBBAAGGGGGGGFGCGHHHHGGHHGHHHHHGGGGGGHHHFFFGEFFFGDGFHHHGHGHGHFHGGGEGHCEFGGGGFHHHHGHHHEGHFFFGFHHFHHHHFHBGHHHGGGGGGHHHHHFGHHDCDGGGFFCDGGGGHECCGG.<
@M02034:409:000000000-BFKT7:1:2108:3994:10832 1:N:0:28
AAAGTCGAGGTGCCTAAAGTGGCAACCCAGACTAATAGTCCTGTTGGTGGTGTAGAGCTTCCTGTAGCCGCATGGCGTTCGTACTTAAATATGGAACTAACCATTCCAATTTTCGCTGTCTCTTATTCACATCTCCGAGCCCACGAGACT
+
AABBAFAADAA@GGGFFGGGFGGHHGHEFHHFFHHHHBHHFFFGGHEEFGEGFBGGHHHHGGHHGHFFFEGEFGGHGGGGGGFHGEHGGFHHHHGFEFGHHAGHFHFHHHHHHHGGGDEFFHGFFH4GGHBHHGHFB@GGGGHGCCCGGH
@M02034:409:000000000-BFKT7:1:2108:11489:10832 1:N:0:28
AAAGTCGAGGTGCCTAAAGTGGCAACCCAGACTTGTGATTCGGTTGGTGGTGTAGAGCTTCCTGTAGCCGCATGGCGTTCGTACTTAAATATGGAACTAACCATTCCAATTTTCGCTGTCTCTTATACACATCTCCGAGCCCACGAGACT
+
AAAABFAABBBBGGGFGGCGGFFHHGHGGHGGHFHHHHHHHGHGFGGEFEGFADGDFGHHFGHHGGGEHGGGGGHEFGGGGGFHHHHHGHHHHHDEGHGHFHGFDGHFFGHHHBEGGEGHHGHHFGGHHFDGHGDFFFCGGEGFCGG/?F
@M02034:409:000000000-BFKT7:1:2108:15914:10835 1:N:0:28
AAAGTCGAGGTGCCTAAAGTGGCAACCCAGACTCAGACGGGGGTTGGTGGTGTAGAGCTTCCTGTAGCCGCATGGCGTTCGTACTTAAATATGGAACTAACCATTCCAATTTTCGCTGTCTCTTATACACATCTCCGAGCCCACGAGACT
+
CCCCBFBCBBABGGGGGGGGGGGHHHHGGHHGHGHHHGGFCEGFGGGFFGEFHHHHHHHHHHHHHHHHHGGGGGHHGGGGGGHHHHHHHHGHHHGGHHHHHHGHHHHHHHHHHHGGGGGGHHHHHHHHHHHHHHHHGGGGGGGGGGGGGH
@M02034:409:000000000-BFKT7:1:2108:26710:10844 1:N:0:28
AAAGTCGAGGGCCTAAAGTGGCAACCCAGACTAGTAATCGTGTTGGTGGTGTAGAGCTTCCTGTAGCCGCATGGCGTTCGTACTTAAATATGGAACTAACCATTCCAATTTTCGCTGTCTCTTATACACATCTCCGAG
+
A?AAAFAADBB2AF44GBBBEABCFBAFFHGBAAFGHGFF2AAFGH1AAEFB3A5D5AFHCFHHGFFFE00BFH1/EGFFGFEGHHF3EFBFGF@3F??FAGFH4BEGFGHHFE/EEEBD4BBGFGBF22B2B3BC/B
@M02034:409:000000000-BFKT7:1:2108:14601:10853 1:N:0:28
AAAGTCGAGGTGCCTAAAGTGGCAACCCAGACTAATAAGAATGTTGGTGGTGTAGAGCTTCCTGTAGCCGCATGGCGTTCGTACTTAAATATGGAACTAACCATTCCAATTTTCGCTGTCTCTATACACATCTCCGAGCCCACGAGACTC
+
AAABAFBBBBBBGGGGGFGFFGGHHHHGGHHGHHHHHHHHHHHHHHHFFGEFGHHHHHHHFHHHHHHHHGGGGGHHGGGGGGHHHHHHHHGHHHHFHHHGHHGHHHHGHHHHHGGGGGGFHGHGHHHHEGHHHGHGGGGGGHGGGGGGFC
@M02034:409:000000000-BFKT7:1:2108:23014:10859 1:N:0:28
AAAGTCGAGGTGCCTAAAGTGGCAACCCAGACTACTGGGAGTGTTGGTGGTGTAGAGCTTCCTGTAGCCGCATGGCGTTCGTACTTAAATATGGAACTAACCATTCCAATTTTCGCTGTCTCTTATACACATCTCCGAGCCCACGAGACT
+
AAABBFBBDDAACFGGFGGGGGGHGHHGGHHGGHHHHGHHGGHHHFHEFGGFFHHHHGHHHGHHBGFFFEG@EGHHGGGGGGHHHHHHHHGHHHFDGHGGHHGGGHFGFHBFFGGGGGGHBGGHFFDGGC?FHGDF//<>BFHGGGCGDH
@M02034:409:000000000-BFKT7:1:2108:20010:10860 1:N:0:28
AAAGTCGAGGTGCCTAAAGTGGCAACCCAGACTGCGAAGGGTGTTGGTGGTGTAGAGCTTCCTGTAGCCGCATGGCGTTCGTACTTAAATATGGAACTAACCATTCCAATTTTCGCTGTCTCTTATACA
+
CCCCCFCCCCABGGGGGGGGGGGHHHHGGHHGHH3AE?2A2BFEFHHGFGEFGHHHHHHHGHHHHGHFHGGGGGHGGGGGGFFHHHHGHHHFGHFGHHHHHHFHHHHGHHHHHHGGGGDFHBH33B33?
@M02034:409:000000000-BFKT7:1:2108:25784:10861 1:N:0:28
AAAGTCGAGGTGCCTAAAGTGGCAACCCAGACTGGGGGGGGGGGG
+
ABCCBFCCCBBAGGGGGGGFGGGHHHHGGHHGHHHDGGGGFFFF<
@M02034:409:000000000-BFKT7:1:2108:16776:10861 1:N:0:28
AAAGTCGAGGTGCCTAAAGTGGCAACCCAGACTAATACGAAGGTTGGTGGTGTAGAGCTTCCTGTAGCCGCATGGCGTTCGTACTTAAATATGGAACTAACCATTCCAATTTTCGCTGTCTCTTATACACATCTCCGAGCCCACGAGACT
+
AABBBFCBCCABGGGGGGGGGGGGHHHGGHGGHGHHHHHGHGGHHHG?FGEFGFHGHHHHHHHHGFHHHGGGGGHGGGGGGFHHHHFGHHHHHHGHGHHHHFHHHHHHHHHHHHGGGGGHHHHHHHHFHHHHGHHEFGCGGGHGGGGGGG
@M02034:409:000000000-BFKT7:1:2108:26170:10862 1:N:0:28
AAAGTCGAGGTGCCTAAAGTGGCAACCCAGACTCAGCCGGGGGTTGGTGGTGTAGAGCTTCCTGGAGCCGCATG
+
CCCCBFBCCCCBGGGGGGGGGGGHHHHGGHHGHC3F3BEGGCGG?F0>?>E113B3@4@33BFG32B21>E/EE
@M02034:409:000000000-BFKT7:1:2108:20560:10866 1:N:0:28
AAAGTCGAGGTGCCTAAAGTGGCAACCCAGACTAATAAGCATGTTGGTGGTGTAGAGCTTCCTGTAGCCGCATGGCGTTCGTACTTAAATATGGAACTAACCATTCCAATTTTCGCTGTCTCTTATACACATCTCCGAGCCCACGAGACT
+
AAABAFBBBBABGGGGGGGFGGGHFHHGGHHGHHHCGHFHHHFHHHHAFEEFGFHFHHHHHHHFFFFFFEEEEGHFFFGGGGHFGHHGFHHHHGGFFGGFFHHHHHHHHGHHHHGGGGFFHHGHHHHGFHHHHHEGDCCCCEFGCGGDGH
@M02034:409:000000000-BFKT7:1:2108:15067:10870 1:N:0:28
AAAGTCGAGGTGCCTAAAGTGGCAACCCAGACTTTTTGTTCTGTTGGTGGTGTAGAGCTTCCTGTAGCCGCATGGCGTTCGTACTTAAATATGGAACTAACCATTCCAATTTTCGCTGTCTCTTATACACATCTCCGAGCCCACGAGACT
+
AAAA?DA>D@2>BFGFFGGFGFFFHHHGGHGGHHHGHGHHHHHGHHHAFEAFFGHDGHHHGEFDBFHHHGG0EGHGGGGEEE21FGFFGHFBGGBBFF3FFH3EHHHHGGHHFGGEEDEFFFHHBGFFB1BGGF11ED?CCFHG/@C?CH
@M02034:409:000000000-BFKT7:1:2108:21476:10871 1:N:0:28
AAAGTCGAGGTGCCTAAAGTGGCAACCCAGACTAGGAAGGGGGTTGGTGGTGTAGAGCTTCCTGTAGCCGCATGGCGTTCGTACTTAAATATGGAACTAACCATTCCAATTTTCGCTGTCTCTTATACACATCTCCGAGCCCACGAGACT
+
BCCCBFBBCCBBGGGGGGGFGGGHHHHGGHHGHHHHHHHGGGGFFGGFFGBFGHHGGBHHHHHHEGHHHGGGGGHHGGGGFFHHHHHGHHFHHHHHFFHGHHHHHHHHHHHGHBGGGGGHHGHHFHHHGHHHEGHHGGGGCFHGGCGGGH
@M02034:409:000000000-BFKT7:1:2108:18223:10874 1:N:0:28
AAAGTCGAGGTGCCTAAAGTGGCAACCCAGACTGAGAATCCTGTT
+
BBCCCFCDDCCBGGGGGGGGGGGHHHHGGHHGHH33BAGHHFHH5
@M02034:409:000000000-BFKT7:1:2108:16463:10876 1:N:0:28
AAAGTCGAGGTGCCTAAAGTGGCAACCCAGACTCTGAATAAGGTTGGTGGTGTAGAGCTTCCTGTAGCCGCATGGCGTTCGTACTTAAATATGGAACTAACCATTCCAATTTTCGCTGTCTCTTATACACATCTCCGAGCCCACGAGACT
+
CBCCCFBCCCCCGGGGGGGGGGGHHHHGGHHGHGHHGFGHHHHHDHGEFEEFFFHFGGHGFGHHHGFGGEGFGGF1EEEGFEBGGHHHGHH4FGBDGHHHF03FEFGEGHFHG4EGGGEGFHHHFHHHHHHHHHHHGGGGGGHCFGGGGF
@M02034:409:000000000-BFKT7:1:2108:17038:10877 1:N:0:28
AAAGTCGAGGTGCCTAAAGTGGCAACCCAGACTCATGATAGTGTTGGTGGTGTAGAGCTTCCTGTAGCCGCATGGCGTTCGTACTTAAATATGGAACTAACCATTCCAATTTTCGCTGTCTTTATACACATCTCCGAGCCCACGAGACTC
+
CCDDCFCCCCACGGGGGGGGGGGHHHHGGHHGHHHHHHHHHHHHHHHFGGAFGHHHHHHHHHHHHHHHHGGFGGHHGGGGGGGHHHHGHHGHHHHHHHHGHHHHHHHHHHHHHHGGGGGGHHHGHHGHHHHHHHGGGGGGGHGGGGGGHH
@M02034:409:000000000-BFKT7:1:2108:13731:10880 1:N:0:28
AAAGTCGAGGTGCCTAAAGTGGCAACCCAGACTATTGGTAAGGTTGGTGGTGTAGAGCTTCCTGTAGCCGCATGGCGTTCGTACTTAAATATGGAACTAACCATTCCAATTTTCGCTGTCTCTTATACACATCTCCGAGCCCACGAGACT
+
BABCBFCCCBBCGGGGGGGGGGGHHHHGGHHGHHHHHHHGGHHHGHGGGGFFHHHGHHHHHHHHGHHHHGGGGGHHGGGGGGHHHHHHGHHHHHHHHHHHHHHHHHHGHHHHHGGGGGGGHHHHHHHHHHHHHHHHGCGGGGHGGGGGGH
@M02034:409:000000000-BFKT7:1:2108:18443:10884 1:N:0:28
AAAGTCGAGGTGCCTAAAGTGGCAACCCAGACTGGTGATACTGTTGGTGGTGTAGAGCTTCCTGTAGCCGCATGGCGTTCGTACTTAAATATGGAACTAACCATTCCAATTTTCGCTGTCTCTTATACACATCTCCGAGCCCACGAGACT
+
BABBBFBBBB2AGGGGGGGGGGGHHHHGGHHGHGFBFFHHHHHHHHGEFGFFB3GBGDFGFHHHGFF5BEF?EGGAEEEGFECFGHHHEHG4GG33EFHH3F3GFGF4BFGHFB>?ED<F4FGFBGHFFFHFFGHFD?DGGFEGGFGGDH
@M02034:409:000000000-BFKT7:1:2108:13552:10885 1:N:0:28
AAAGTCGAGGTGCCTAAAGTGGCAACCCAGACTGGGGTGGGGGTTGGTGGTGTAGAGCTTCCTGTAGCCGCATGGCGTTCGTACTTAAATATGGAACTAACCATTCCAATTTTCGCTGTCTCTTATACACATCTCCGAGCCCACGAGACT
+
CCCCCFCCCCCCGGGGGGGGGGGHHHHGGHHGHHHHGAEEGGGEGGGFFGBFFGHHHHHHHHHHHHHGHGGGGGHHGGGGGGHHHHHHHHGHHHHHGHGGHHGHHHHHHHHHHHGGGGGHHGHHHHHHFHFHHHGHGGGGGGHGGGGGGH
@M02034:409:000000000-BFKT7:1:2108:19604:10891 1:N:0:28
AAAGTCGAGGTGCCTAAAGTGGCAACCCAGACTGTGCGTTCGGTTGGTGGTGTAGAGCTTCCTGTAGCCGCATGGCGTTCGTACTTAAATATGGAACTAACCATTCCAATTTTCGCTGTCTCTTATACACATCTCCGAGCCCACGAGACT
+
BBBBBFBBBBBBFGGGGGGGGFGHHHHGGGGGHHHHHGGGGGGGGGGEFGGFGFHHHFFGHGHHGDGGHDGCEFHFGEEFFEFHHHHHGGGHHFFGFHHHFFGGDHGBGGGHHGEFGG<FGHHFFHHHFFHFFHFD??FFCFEFGCD?DF
@M02034:409:000000000-BFKT7:1:2108:18025:10898 1:N:0:28
AAAGTCGAGGTGCCTAAAGTGGCAACCCAGACTCAGCCTACGGTTGGTGGTGTAGAGCTTCCTGTAGCCGCATGGCGTTCGTACTTAAATATGGAACTAACCATTCCAATTTTCGCTGTCTCTTATACACATCTCCGAGCCCACGAGAC
+
CCCCCFCCCCCCGGGGGGGFGGGHHHHGGHHGH3BG3FG3GFEHGGGGGGGGHHHHHHHGHHHHHHGGHGGGGGHHGGGGGGHHHHHHHHHHHHGHHHGHHHHHHHGHHHHHHHGGGGGHHHHHGHHHHHHHHHHHFCGGGGHGGGGGG
@M02034:409:000000000-BFKT7:1:2108:5773:10903 1:N:0:28
AAAGTCGAGGTGCCTAAAGTGGCAACCCAGACTACGGAGCGTGTTGGTGGTGTAGAGCTTCCTGTAGCCGCATGGCGTTCGTACTTAAATATGGAACTAACCATTCCAATTTTCGCTGTCTCTTATACACATCTCCGAGCCCACGAGACT
+
AABB>BAABDBCGGGGGFFGGFGHHHHGGHHGFHFGGFGGGGGAGFHAAEEFFDGHE5FEFGGGGFFB@EECFEG1EE@FEFCEGFHHHFHDFFE3FGFFCC3FD?BDFHHHHHEFBGAFG3FHEEFFGFDGGGDFGCF?CFHFGGGGGH
@M02034:409:000000000-BFKT7:1:2108:8591:10913 1:N:0:28
AAAGTCGAGGTGCCTAAAGTGGCAACCCAGACTG
+
CCCCCFCCCCBBGGGGGGGGGGGHHHHGGHHGHF
@M02034:409:000000000-BFKT7:1:2108:18029:10917 1:N:0:28
AAAGTCGAGGTGCCTAAAGTGGCAACCCAGACTCAGCCTACGGTTGGTGGTGTAGAGCTTCCTGTAGCCGCATGGCGTTCGTACTTAAATATGGAACTAACCATTCCAATTTTCGCTGTCTCTTATACACATCTCCGAGCCCACGAGACT
+
AAAAAFBBBBBBGGGGGGGGGGGHGHHGGHGGHHHFGCB3A2BGGGGEFFEFGFGFHHHGGHHHHGHFHFGEGGHHGGGGGGGHHHHHHHHHHHGGHHEFGHHGHHHHHHHHHGGGGGFFHHHHHHGHFFHHFGFGG/@/@FHGG?DDGH
@M02034:409:000000000-BFKT7:1:2108:12426:10922 1:N:0:28
AAAGTCGAGGTGCCTAAAGTGGCAACCCAGACT
+
BBCCCFCCCCBCGGGGGGGGGGGHHHHGGHHGH
@M02034:409:000000000-BFKT7:1:2108:12025:10923 1:N:0:28
AAAGTCGAGGTGCCTAAAGTGGCAACCCAGACTCCTACTCAGGTTGGTGGTGTAGAGCTTCCTGTAGCCGCATGGCGTTCGTACTTAAATATGGAACTAACCATTCCAATTTTCGCTGTCTCTTATACACATCTCCGAGCCCACGAGACT
+
AAAAAFBBBBAA4GGGGGGBGGGBCEGEGFHGHHHHHHHHHGFHGHFEGGFFHFHFHFFGG3GGGFHGFFG0EEHGGGGGFEFGHHEFHFGHGHFHGHHFGHFHFHHGFGGHHDEEFG?EDFFFFGGDFGFHHHG2?/<D>CGEGGFD/F
@M02034:409:000000000-BFKT7:1:2108:22744:10924 1:N:0:28
AAAGTCGAGGTGCCTAAAGTGGCAACCCAGACTAATCATAAGGTTGGTGGTGTAGAGCTTCCTGTAGCCGCATGGCGTTCGTACTTAAATATGGAACTAACCATTCCAATTTTCGCTGTCTCTTATACACATCTC
+
AAAAAFAAD1>A1FF1B1B3FGGBBCGCA0FFHGFFHDE2BEGDFF/EFGEGHFGHHHHHHFHHFHHFBEEEGGGGGGGGGFHGHHHGHHBHHGFHFHGFEGHGF2GD2GFBGBEG?/EF2GFF>D2GD1FF11B
@M02034:409:000000000-BFKT7:1:2108:9669:10930 1:N:0:28
AAGTCGAGGTGCCTAAAGTGGCAACCCAGACTAAGCCTACTGTTGGTGGTGTAGAGCTTCCTGTAGCCGCATGGCGTTCGTACTTAAATATGGAACTAACCATTCCAATTTTCGCTGTCTCTTATACACATCTCCGAGCCCACGAGACTC
+
ABBAABBBBABFGGGGGGGGGGGHHHGGHHGHHHHHHHGHHHHHHHEFGEFHHHGHHHHHHHHHHHHHGGGGGHHGEGGGFHHHHHHHHHHHHGHGHHHHHHGGHHGHHHHHGFGGGEGHHHHHHHFHHHHHHHHGGGGGGHGGGGGGHH
@M02034:409:000000000-BFKT7:1:2108:27414:10931 1:N:0:28
AAAGTCGAGGTGCCTAAAGTGGCAACCCAGACTACTCCGGGGGTTGGTGGTGTAGAGCTTCCTGTAGCCGCATGGCGTTCGTACTTAAATATGGAACTAACCATTCCAATTT
+
BBBBBFBBBBBBGGGGGGGGGGGFHHHGGHHGHHFHGHEGGGCFGGGEFF1FGHFHHGHHHFHHBGEB@EEEEGHFEEFFEEFGHHHHHHGFGGEFHHHGH02B2?>F2FFH
@M02034:409:000000000-BFKT7:1:2108:8502:10932 1:N:0:28
AAAGTCGAGGTGCCTAAAGTGGCAACCCAGAATGTTAAGGGTGTAGAGCTTCCTGTAGCCGCATGGCGTTCGTACTTAAATATGGAACTAACCATTCCAATTTTCGCTGTCTCTTATACACATCTCCGAGCCCACGAGACTCCTGAGCAT
+
AABCAFBABBBBGGGGGGGGFGGHHHHGGHHGHHHHHHHGHHGEGFHGHHHHHHGGHFGHGGFGGHGGGGGEEGHGGHHHHHHHHGGHHGHHHFHFHFGGHHHHHGFGGGHHGHHHHGHGHHHFHGHGGGGGGHGFCCGGHHHHGHGHGF
@M02034:409:000000000-BFKT7:1:2108:25714:10936 1:N:0:28
AAAGTCGAGGTGCCTAAAGTGGCAACCCAGACTCAGCCTGCTGTTGGTGGTGTAGAGCTTCCTGTAGCCGCATGGCGTTCGTACTTAAATATGGAACTAACCATTCCAATTTTCGCTGTCTCTTATACACATCTCCGAGCCCACGAGACT
+
AB?AAFABBB>AFGGGGGGGGGFFHHFEFHHGGHHFGHCCFGEGHHHEFE1FGFFFHEGHHBHFFHFFGEECEGHHFEFCEECHHHHGHHEFHHFGFHHHHHHHFHHHHGGHGBEEGGGFDFGEFHHGFFHHHFHGE@DGGGHGFCGG?G
@M02034:409:000000000-BFKT7:1:2108:17776:10944 1:N:0:28
AAAGTCGAGGTGCCTAAAGTGGCAACCCAGACTAATTATTCGGTTGGTGGTGTAGAGCTCCCTGTAGCCGCATGGCGTTCGTACTTAAATATGGAACTAACCATTCCAATTTTCGCTGTCTCTTATACACATCTC
+
ABBBBFBBBBBBGGGGGGGFGGGFFHHGGHHGHHHHHHHHHHHGGGGGGGFFHFGFHFFHHGHHGFHGHECEEGGFGGGGGGGHGHFHHHGGHHHHHHBGFGGHHHFEHHHHHDEGGGGGHHHHGHFDFFGHBGB
@M02034:409:000000000-BFKT7:1:2108:19562:10946 1:N:0:28
AAAGTCGAGGTGCCTAAAGTGGCAACCCAGACTGGGAGTAAGGTTGGTGGTGTAGAGCTTGCTGTAGC
+
BBCBAFABCBABGGGGGGGGGGGHHHHGGHH2GC222BEA55BFFGA2AAEA13D555AB3ABEF555
@M02034:409:000000000-BFKT7:1:2108:25735:10950 1:N:0:28
AAAGTCGAGGTGCCTAAAGTGGCAACCCAGACTACTTCGGAGGTTGGTGGTGTAGAGCTTCCTGTAGCCGCATGGCGTTCGTACTTAAATATGGAACTAACCATTCCAATTTTCGCTGTCTCTTATACACATCTCCGAGCCCACGAGACT
+
A?AABFABBBAAGGGGFGGGGBFBFHHDFHHGHHHHHHFFEEGFFHGGGGBFFFHGHHHHGHHFGFHG3BEEGFHGGGGGFGFHHHHHHHGHHHBFHHHHHHHHHHGHFGHHHHGGGGEGHHHHGHHHGHFFHGHF?<CF?FHGGGGG.<
@M02034:409:000000000-BFKT7:1:2108:4596:10950 1:N:0:28
AAAGTCGAGGTGCCTAAAGTGGCAACCCAGACTAATAATACTGTTGGTGGTGTAGAGCTTCCTGTAGCCGCATGGCGTTCGTACTTAAATATGGAACTAACCATTCCAATTTTCGCTGTCTCTTATACACATCTCCGAGCCCACGAGACT
+
BBABBFCBBBAAGGGGGGGGGGGGHHHGGHHGGHHHHHHHHHHHHHHEFGEFEGHEFGHHGHHHGHHGHFGGGEGCEEGGGGFHHHHGHHHFGHGGHHGGFHBHHGHHHHHHHHGFGGFGHHHHGHHHGHFHGGGFGFGGGGHGGGGGDF
@M02034:409:000000000-BFKT7:1:2108:19248:10954 1:N:0:28
AAAGTCGAGGTGCCTAAAGTGGCAACCCAGACTTTTCATCATGTTGGTGGTGTAGAGCTTCCTGTAGCCGCATGGCGTTCGTACTTAAATATGGAACTAACCATTCCAATTTTCGCTGTCTCTTATACACATCTCCGAGCCCACGAGACT
+
AAABAFCBCCBCGGGGGGGGGGGHHHHGGHHGHHHHHHHHHHHHHHHFFGEFHHHHHHHHHHHHHHHHHGGGGGHHGGGGGGHHHHHHHHHHHHHHHHHFHHHHHHFHHHHHHHGGGGGHHGHHGHFHGHHHHHGFGCCCGGHADCGGGH
@M02034:409:000000000-BFKT7:1:2108:6742:10955 1:N:0:28
AAAGTCGAGGTGCCTAAAGTGGCAACCCAGACTCAGAATAATGTTGGTGGTGTAGAGCTTCCTGTAGCCGCATGGCGTTCGTACTTAAATATGGAACTAACCATTCCAATTTTCGCTGTCTCTTATACACATCTCCGAGCCCACGAGACT
+
BCCCBFACCCABGGGGGGGFGGGHHHHGGHHGHHHHHHHHHHHHHHHGFGFFGHHHHHGHHHHHHHHHHGGGGGHHGGGGGGHHHHHHHHHHHHHHGHHHHHHHHHGHHHHHHHGGGGGGHHHHHHHGHHGHHHFHGGGGGGHGGGGGGH
@M02034:409:000000000-BFKT7:1:2108:15455:10960 1:N:0:28
AAAGTCGAGGTGCCTAAAGTGGCAACCCAGACTGATCATAGGGTTG
+
BABBAFBABBBBGGGGGGGFGGGHHHHGGHF2GH3F55F5G323BE
@M02034:409:000000000-BFKT7:1:2108:28686:10965 1:N:0:28
AAAGTCGAGGTGCCTAAAGTGGCAACCCAGACTCATCCTACTGTTGGTGGTGTAGAGCTTCCTGTAGCCGCATGGCGTTCGTACTTAAATATGGAACTAACCATTCCAATTTTCGCTGTCTCTTATACACATCTCCGAGCCCACGAGACT
+
BBBBBFABDBAAGGGGGGGGFGFFGHHGGHHGGGHHHHHHGGGHHHGEFGAFGEGFHFHHHGHGHGHFFEFGEEG1EEEFEEGGGHHFHHHHHHEDGGHHHFGGHHGGDGHHHHGFGGGGHHHFGGHGFGFFHHH2C<</@/GFG/AFGH
@M02034:409:000000000-BFKT7:1:2108:6738:10973 1:N:0:28
AAAGTCGAGGTGCCTAAAGTGGCAACCCAGACTCAGAATAATGTTGGTGGTGTAGAGCTTCCTGTAGCCGCATGGCGTTCGTACTTAAATATGGAACTAACCATTCCAATTTTCGCTGTCTCTTATACACATCTCCGAGCCCACGAGACT
+
A?AB>DAAD>AACEGGGGFBAFFGGHHGGHHEFHHHFFGHHGGD5EG2AEAFGEHHHEHHHHHH5DGFGEEGGDHFGGEGGBFEF4FGGHHHFHHFHEFBEBDHHBFBGFHHHHGGDG/FFDFEDHEGFGBHHGHHC/C/DCGADGGGGF
@M02034:409:000000000-BFKT7:1:2108:16607:10978 1:N:0:28
AAAGTCGAGGTGCCTAAAGTGGCAACCCAGACTGGGGGGTCGGTTGGTGGTGTAGAGCTTCCTGTAGCCGCATGGCGTTCGTACTTAAATATGGAACTAACCATTCCAATTTTCGCTGTCTCTTATACACATCTCCGAGCCCACGAGACT
+
AABCAFBCCCABGGGGGGGGGGGHHGHGGHHGHHDHGGG/<ECCDFGCFFFGHGHGHFHHFHHHHFHGHGGGGGHFGGGGGGFGHGHHFHGHHHFGHHHGF.FHHFGGCGHHHHGGGGGGGGGGGGBBFGGGGGGF.;D?DAEFF=FD?F
@M02034:409:000000000-BFKT7:1:2108:28091:10979 1:N:0:28
ACAGTCGAGGTGCCTAAAGTGGCAACCCAGACTACGAATCAGGTTGGTGGTGTAGAGCTTCCTGTAGCCGCATGGCGTTCGTACTTAAATATGGAACTAACCATTCCAATTTTCGCTGTCTCTTATACACATCTCCGAGCCCACGAGACT
+
>1>1>F1A1A>ABGF1EFABA1FCFHFCC0BECGHGGGHEH1BFGH/EFF/BGFHHFBGGHAFGDGHEGEGCEFHGCEEEEEEFGHHGGHGFHBBFFHHHHHHH1B>2EGFHHFGGG/?FGGGHGHFB21BGFGGFE/<>CCFG/</ACG
@M02034:409:000000000-BFKT7:1:2108:8843:10980 1:N:0:28
AAAGTCGAGGTGCCTAAAGTGGCAACCCAGACTAGTGCTGGGGTTGGTGGTGTAGAGCTTCCTGTAGCCGCATGGCGTTCGTACTTAAATATGGAACTAACCATTCCAATTTTCGCTGTCTCTTATACACATCTCCGAGCCCACGAGACT
+
BCCCCFCCCCAAGGGGGGGGGGGHHHHGGHHGHHHFDHHHHGGG?ECECEEFF3G5FB3FBHGHGDE5DEF0EEFAEEEFEA2?GHHHFHFEFH33E3FF303F34F44F3FF4E<E??FDFGF??G?DFFBHHHFA?/D/FFF<@CDGH
@M02034:409:000000000-BFKT7:1:2108:5334:10982 1:N:0:28
AAAGTCGAGGTGCCTAAAGTGGCAACCCAGACTGGGTGTTCGGTTGGTGGTGTAGAGCTTCCTGTAGCCGCATGGCGTTCGTACTTAAATATGGAACTAACCATTCCAATTTTCGCTGTCTCTTATACACATCTCCGAGCCCACGAGACT
+
AAAAAFBB@B2AGGGGGGGGGGGHHHHGGHGGGHHGGEGGHGGGFGGFFGEFHFHGGFHHFHHHHHHGHGGGGGGFGGGGGFHHHGBGBFBFGFGHGHBFGHHHBGFHHHHHGHGGGGGGHGHHHHHH?2?2FFFHGGGGGGGGGGGDGH
@M02034:409:000000000-BFKT7:1:2108:8196:10987 1:N:0:28
AAAGTCGAGGTGCCTAAAGTGGCAACCCAGACTCAGCCTCCGGTTGGTGGTGTAGAGCTTCCTGTAGCCGCATGGCGTTCGTACTTAAATATGGAACTAACCATTCCAATTTTCGCTGTCTCTTATACACATCTCCGAGCCCACGAGACT
+
CCCCCFCBDBABGGGGGGGGGGGHHHHGGHHGHHHHHHHHHGGGGGGEGGAFGHHHHHHHHHHHGHHHHGGGGGHHGGGGGFHHHHHHHHHHHHHGHHGHHHGHHHGHHHHHHHGGGGGGHHHHHHHHGHHHHHHHGGGGGGHGGGGDGH
@M02034:409:000000000-BFKT7:1:2108:25902:10990 1:N:0:28
AAAGTCGAGGTGCCTAAAGTGGCAACCCAGACTACGTCGGCGGTTGGTGGTGTAGAGCTTCCTGTAGCCGCATGGCGTTCGTACTTAAATATGGAACTAACCATTCCAATTTTTGCTGTCTCTTAACACATCTCCGAGCCCACGAGACTC
+
BBBBBFBBBBABGGGGFGGFGGGHHHHGGHHGHHHGABEFAFGGGGG>FG1F13F3GEFHEHHHGFE4BEC>EEG?EEEEE>2GCFDGGHFHHHBFHCFG2BGFHGGHHGFHH2>@GDDD@DFG2>FDG/?GFFGGCDFGGE.@<<A<DB
@M02034:409:000000000-BFKT7:1:2108:16892:10996 1:N:0:28
AAAGTCGAGGTGCCTAAAGTGGCAACCCAGACTAATAAGCATGTTGGTGGTGTAGAGCTTCCTGTAGCCGCATGGCGTTCGTACTTAAATATGGAACTAACCATTCCAATTTTCGCTGTCTCTTATACACATCTCCGAGCCCACGAGACT
+
BBCCBFABCCCCGGGGGGGGGGGHHHHGGHHGHHHHHHHHHHHHHHHEGGEFHHHHHHHHHHHHHGHHHGGGGGHHGGGGGGHHGHHHHHHHHGHHGHHHHHHHHHHHGGHHHHGGGGGGHGHHGHDFGHHHHHHHGGGGGFHGGGGGGH
@M02034:409:000000000-BFKT7:1:2108:17205:11000 1:N:0:28
AAAGTCGAGGTGCCTAAAGTGGCAACCCAGACTGGGGGGGG
+
AAAAB@AABBAACGGFGGGGG4CEGEGECE22A3GH?EEC?
@M02034:409:000000000-BFKT7:1:2108:27812:11003 1:N:0:28
AAAGTCGAGGTGCCTAAAGTGGCAACCCAGACTCATCCGCAGGTTGGTGGTGTAGAGCTTCCTGTAGCCGCATGGCGTTCGTACTTAAATATGGAACTAACCATTCCAATTTTCGCTGTCTCTTATACACATCTCCGAGCCCACGAGACT
+
BBBBBFBBBBAAGGGGGFGGGGGFHGGGGHHGFHHHHHGGG?EGGHGFGG1BFEF5EFHHHBGHFEG5FEE?FEH1EEGFGECGHHHFHHFFFHBGGHHGGCGHGHGFFHHHHFFGGGGHHHGHDFGGBFHHHHFFDCGGGGGEFGGGFF
@M02034:409:000000000-BFKT7:1:2108:27221:11008 1:N:0:28
AAAGTCGAGGTGCCTAAAGTGGCAACCCAGACTCAGAATAATGTTGGTGGTGTAGAGCTTCCTGTAGCCGCATGGCGTTCGTACTTAAATATGGAACTAACCATTCCAATTTTCGCTGTCTCTTATACACATCTCCGAGCCCACGAGAC
+
CCCCCFCCCCBBGGGGGGGGGGGHHHHGGHHGH33F3AFHHHHHHHHGGGEFGHHHHHHHHHHHHHHHHGGGGGHHGGGGGFHHHHHHHHGHHHFHHHGHHHHHHHHHHHHHHHGFGGGHHHHHHHHHHHGHGHGHGDGGGFHGGGGGG
@M02034:409:000000000-BFKT7:1:2108:24090:11010 1:N:0:28
AAAGTCGAGGTGCCTAAAGTGGCAACCCAGACTCGTACTAATGTTGGTGGTGTAGAGCTTCCTGTAGCCGCATGGCGTTCGTACTTAAATATGGAACTAACCATTCCAATTTTCGCTGTCTCTTATACACATCTCCGAGCCCACGAGACT
+
BAAAAFBBDDAAGGGGGGFGGGGFHHHGGHHGHHGAEAGH5FGGGHHEFEEFGFHGGFGHHFHGDGHDGEEGFFHHEEFFEEGHHHHGHEHHHHGFGHGHHHHHEFGGHHGHHHGGGFEFHHGHHHHHFHFHHHBFD/<BDEGECCGDGG
@M02034:409:000000000-BFKT7:1:2108:15516:11011 1:N:0:28
AAAGTCGAGGTGCCTAAAGTGGCAACCCAGACTTCGCCTCAGGTTGGTGGTGTAGAGCTTCCTGTAGCCGCATGGCGTTCGTACTTAAATATGGAACTAACCATTCCAATTTTCGCTGTCTCTTATACACATCTCCGAGCCCACGAGACT
+
BABBBF@BBBBBGGGGGGGFFGGFHHHGGDHGHHHGGGGGHHHGGHGEFGEFGHHGHHHHHHHGFFHGHGGGGGHHGGGFGEFHHHBGHGFHHGFDGHGHHHHHHHGHFHHHHB@EEGEEHHHHGHFFGHGHFGGF/<BGGGHGCFGFGE
@M02034:409:000000000-BFKT7:1:2108:16298:11015 1:N:0:28
AAAGTCGAGGTGCCTAAAGTGGCAACCCAGACTACGCATGAGGTTGGTGGTGTAGAGCTTCCTGTAGCCGCATGGCGTTCGTACTTAAATATGGAACTAACCATTCCAATTTTCGCTGTCTCTTATACACATCTCCGAGCCCACGAGACT
+
BBCCCFCCCCBCGGGGGGGGGGGHHHHGGHHGHHHGGGGGHHHHHHGFFGEFGHHHHGHHHHHHHHHHHGGGGGHHGGGGGEHHHHHHHHHHHHHHGHHHGHFHHHGHHHHHHHGGGGGHHGHHGHHHHHHHGHHHG?FGGGGGGGGG/G
@M02034:409:000000000-BFKT7:1:2108:26775:11020 1:N:0:28
AAAGTCGAGGTGCCTAAAGTGGCAACCCAGACTAGTAGGCATGTTGGTGGTGTAGAGCTTCCTGTAGCCGCATGGCGTTCGTACTTAAATATGGAACTAACCATTCCAATTTTCGCTGTCTCTTATACACATCTCCGAGCCCACGAGACT
+
BBBABFBB?2>>GGGGGGGFFFGHGHHGEGHGHGHHHGGGHHCGGFGFFAAFGFFHHHEHGHHHGHHEGGGGEEHG@EGGFGHHHHHHHHGHHFF3GFGHFGHHHEGHBGHHHHGEEGGFHHHHHFFF?11GFD1DDC?C@FGEGGG/CB
@M02034:409:000000000-BFKT7:1:2108:13324:11023 1:N:0:28
AAAGTCGAGGTGCCTAAAGTGGCAACCCAGACTCAGATGACTGTTGGTGGTGTAGAGCTTCCTGTAGCCGCATGGCGTTCGTACTTAAATATGGAACTAACCATTCCAATTTTCGCTGTCTCTTATACACATCTCCGAGCCCACGAGACT
+
B?AAAFBCCDBBGGGGGGGGGGGHHHHGGHHGHHHHHHHHHHHHHHHGGGDFGHHHHHHHHHHHHHHHHGGGGGHHGGGGGGHHHHHGHHHHHHHFHHHHHHHHHHGHHHHHHHGGGGGGHHHHGHFHHHHHFGGHGCGGGGHGGGGDFG
@M02034:409:000000000-BFKT7:1:2108:7523:11026 1:N:0:28
AAAGTCGAGGTGCCTAAAGTGGCAACCCAGACTCATACTCATGTTGGTGGTGTAGAGCTTCCTGTAGCCGCATGGCGTTCGTACTTAAATATGGAACTAACCATTCCAATTTTCGCTGTCTCTTATACACATCTCCGAGCCCACGAGACT
+
1>A?AFAADDAAGGGGFFGFGGGBCGHGGHHGHHHHFFHHGHCHGDFGGGEFGHFHHHHHHGHHHFHHHGGEFGHGGGGFEFEEGFFFHGFFFFFEGGGHHEBGHFGGHGHHHHEEGGFFHFHHHH2GBGFHCGDGCCCGCGGGG?CACH
@M02034:409:000000000-BFKT7:1:2108:13938:11031 1:N:0:28
AAAGTCGAGGTGCCTAAAGTGGCAACCCAGACTAATAATAAGGTTGGTGGTGTAGAGCTTCCTGTAGCCGCATGGCGTTCGTACTTAAATATGGAACTAACCATTCCAATTTTCGCTGTCTCTTATACACATCTCCGAGCCCACGAGACT
+
BBABBFCCCCBBGGGGGGGFGGGGHHHGGHHGHHHHHHHHFHHGHHGEGGFFHGHGHHHHHHHHHHHHHGGGGGHHGGGGGFHHHHHHHHHGHHGHFHGGHHFHHFHHHHHHHHGGGGGHHHHGHHHHGHFHHHHHGCGGGEHGGGGGGG
@M02034:409:000000000-BFKT7:1:2108:26566:11034 1:N:0:28
AAAGTCGAGGTGCCTAAAGTGGCAACCCAGACTGGTACGCATGTTGGTGGTGTAGAGCTTCCTGTAGCCGCATGGCGTTCGTACTTAAATATGGAACTAACCATTCCAATTTTCGCTGTCTCTTATACACATCTCCGAGCCCCCGAGA
+
AABBBFAADBB@GGGGGFFGAEFF4GHGCCGFB3AGGGECEGDFGGAEF1AFGHHHHGHGFCGHFFFGHECEGGHH?FEGGGBGHHFG3@FGFHFDEGHFFCGHHFF4FGFHHH@/E/?BDG4G1GGGFHFHBF1FDD?CCE/</</<
@M02034:409:000000000-BFKT7:1:2108:7168:11035 1:N:0:28
AAAGTCGAGGTGCCTAAAGTGGCAACCCAGACTACGCCGCCGGTTGGTGGTGTAGAGCTTCCTGTAGCCGCATGGCGTTCGTACTTAAATATGGAACTAACCATTCCAATTTTCGCTGTCTCTTATACACATCTCCGAGCCCACGAGACT
+
BABAAFBADB>AFGGGGGGGGGGGHHHGGHHGHHHGGGGGGFGGGGGEFGBFGFHFHGHHHFHHHHHHHGCEGFHFFEEFEEFGGHGHHHGHHFFGHHHHHHHHHHFFGGFHHHGGGGGHHHHHGHHGFFFHHHHHG?@DGCGGGGGGGF
@M02034:409:000000000-BFKT7:1:2108:23206:11036 1:N:0:28
AAAGTCGAGGTGCCTAAAGTGGCAACCCAGACTAATAATTTTGTTGGTGGTGTAGAGCTTCCTGTAGCCGCGTGGCG
+
CCCCCFBCCCCCGGGGGGFGGGGHHHHGGHHGH3FDB5DGFGHHBH2F22EFA3D5BD3B5FFF55A53AE0>E0/>
@M02034:409:000000000-BFKT7:1:2108:25364:11037 1:N:0:28
AAAGTCGAGGTGCCTAAAGTGGCAACCCAGACTGTTACTCAGGTTGGTGGTGTAGAGCTTCCTGTAGCCGCATGGCGTTCGTACTTAAATATGGAACTAACCATTCCAATTTTCGCTGTCTCTTATACACATCTCCGAGCCCACGAGACT
+
AAAAAFBBBBAAFGGGGGGGGFGHGDHGGHHGGGHHHHHHHFHHHHGEGGGFFGHHGHGHHHHFGHHHHGGGGGHGGGGFFGHGHHGFBGGHHFGHGCFHHHEHEHFBFGFHHHFGGGFHFGHHFHGHFGHBB?BFDFGC@E/FD?GGGF
@M02034:409:000000000-BFKT7:1:2108:13337:11037 1:N:0:28
AAAGTCGAGATGCCTAAAGTGGCAACCCAGACTCAGATGACTGTTGGTGGTGTAGAGCTTCCTGTAGCCGCAT
+
>1AA1BAAD11@BFE1ABG31B0FCGCEEGCFGHHGH2FB1DB12AA/AAEG/BFHHH111CFDFHBHHF//A
@M02034:409:000000000-BFKT7:1:2108:18197:11040 1:N:0:28
AAAGTCGAGGGTGCCTAAAGTGGCAACCCAGACTGATAATCATGTTGGTGGTGTAGAGCTTCCTGTAGCCGCATGGCGTTCGTACTTAAATATGGAACTAACCATTCCAATTTTCGCTGTCTCTTATACACATCTCCGAGCCCACGAGAC
+
BABBCFCCCCCAFGGGGGGGGGHGHHHHGGHHGHHHHHHGHHHHHHHHEFGEFGFHHHHHGHHHHHGHHHFGGGGHGGFGGFEHHHHHHHHHHHHGFGGGGHHHHHHHHHHHHHHGGGGGHHHHHHGHFFHHHHHHHGGGGGGHGGGGGD
@M02034:409:000000000-BFKT7:1:2108:22557:11045 1:N:0:28
AAAGTCGAGGTGCCTAAAGTGGCAACCCAGCATGTTGGTGGTGTACGTCTTCCTGTAGCCGCATGGCGTTCGTACTTAAATATGGAACTAACCATTCCAATTTTCGCTGTCTCTTATACACATCTCCGAGCCCACGAGACTCCTGAGCAT
+
AABCBFCBBCABGGGFFFGBGGGGHHHGGHHHHHHHHHEFGGGHHHHHHHGHHHHHGHHHGGFGGHFGEFGEEGHHHHGHHHHHHGFGHGFHHHHHHHFGFGHHFGGGGGHH4GHFHHHEHGHEHHGGCGGGGHGBGGG?GFGHHHGHHF
@M02034:409:000000000-BFKT7:1:2108:26581:11046 1:N:0:28
AAAGTCGAGGTGCCTAAAGTGGCAACCCAGACTGGTACGCATGTTGGTGGTGTAGAGCTTCCTGTAGCCGCATGGCGTTCGTACTTAAATATGGAACTAACCATTCCAATTTTCGCTGTCTCTTATACACATCTCCGAGCCCACGAGACT
+
A3AAAFAADBABFGGGGGGFGFEBFHHECFAEHHGHGHEFDEE5FFEGGFEFGHHFGHHHGHHFGFGFGEEGGGHHGEEFEFFGHHHHGHG4FHDFHHGHHHGGHH4GHGGHHHGGGGEBEGGGHHGFFFFHGHGFG/CCFGHEFCFDAG
@M02034:409:000000000-BFKT7:1:2108:10796:11057 1:N:0:28
AAAGTCGAGGTGCCTAAAGTGGCAACCCAGACTGATAAGAGTGTTGGTGGTGTAGAGCTTCCTGTAGCCGCATGGCGTTCGTACTTAAATATGGAACTAACCATTCCAATTTTCGCTGTCTCTTATACACATCTCCGAGCCCACGAGACT
+
CCCDCFBCCCABGGGGGGGGGGGHHHHGGHFGHGFGHHHHHHHHFHHEFGGGAAGDFEFGAGGHGDGFEEFCGGGAEEGGGFFHHHHHHHHFGH33FGHHB?3FDGHBHGGHGBEEFE/BEHGFBEHGGFHHHHHGGGFGCFGFFCC/<G
@M02034:409:000000000-BFKT7:1:2108:25869:11061 1:N:0:28
AAAGTCGAGGTGCCTAAAGTGGCAACCCAGACTCGGGATCAGGTTGGTGGTGTAGAGCTTCCTGTAGCCGCATGGTGTTCGTACTTAAATATGGAACTAACCTTTGCAATTTTCGCTGTCTCTTATACACATCTCCGAGCCCACGA
+
CCCCBFBCCBBBGGGGGGGGGGGHHHHGGHAFBBAAEAE223FG3FA111B113D5A5BA5BABB5B53?E0EE?33?1B1?2?1BFEEEF4B333B3FG303D33B44F3GGB/EF??GFBGF?G3?DBHFHHHED?BC@FFE/C
@M02034:409:000000000-BFKT7:1:2108:14228:11062 1:N:0:28
AAAGTCGAGGTGCCTAAAGTGGCAACCCAGACTCCGTCTAAGGTTGGTGGTGTAGAGCTTCCTGTAGCCGCATGGCGTTCGTACTTAAATATGGAACTAACCATTCCAATTTTCGCTGTCTCTTATACACATCTCCGAGCCCACGAGACT
+
ABBBAFBBBBAB4GGFCFGGGGGHHHHGGHHGHHHGGHHHEFGDFFEFGGEFHHHBHHHHHHHHGHHFHEGEGGHHGGGGGGHHHHFHHHHHHHFBFHHFFHGHHHHHFGHHHHGGGGGFHHHHHHGGFHHHHGGHDCC?DGHGGGG?DH
@M02034:409:000000000-BFKT7:1:2108:19586:11071 1:N:0:28
AAAGTCGAGGTGCCTAAAGTGGCAACCCAGACTACGCATCATGTTGGTGGTGTAGAGCTTCCTGTAGCCGCATGGCGTTCGTACTTAAATATGGAACTAACCATTCCAATTTTCGCTGTCTCTTATACACATCTCCGAGCCCACGAGACT
+
ABBBBFBBBBAAGGGGGGGGGGGHGHHGGHHGHHHGGGFGHHBGHHGAFEEFHHHEHGHHHFHFHHHHHGGEEGHHGEGFGGGFHHHFHFFHGHDGGHHHHGHGHHHGHHHHHGGGGGEGHHGHFFHHFHHFGGHBD?CFGGHGGGGGGH
@M02034:409:000000000-BFKT7:1:2108:4433:11073 1:N:0:28
AAAGTCGAGGTGCCTAAAGTGGCAACCCAGACTCATCCGCATGTTGGTGGTGTAGAGC
+
@BBBBFABDBAAGGGGGGGFGFGHHCHGAFHGH33GD3EF2E?DGH2AAEAA13D5D5
@M02034:409:000000000-BFKT7:1:2108:22700:11075 1:N:0:28
AAAGTCGAGGTGCCTAAAGTGGCAACCCAGACTACGTGTGCTGTTGGTGGTGTAGAGC
+
BBBBBFAADDABGGGGGGGGGGGHHHHGGHGGHH3EFGHHCFHGBG2AA2EA1AF5B5
@M02034:409:000000000-BFKT7:1:2108:21993:11076 1:N:0:28
AAAGTCGAGGTGCTAAAGTGGCAACCCAGACTTCGCCGCTGGTTGGTGGTGTAGAGCTTCCTGTAGCCGCATGGCGTTCGTACTTAAATATGGAACTAACCATTCCAATTTTCGCTGTCTCTTATACACATCTCCGAGCCCACGAGACTC
+
BBBCAFCCCCBBGGGGGGFGGGHHHHGGHHGHHHGGGGGGGGGHGGEFEFFHHHHHHHHHHHHHGHHHEFEFGGGGEEGGGHHHHHHHHHHHHHHHHHHHHHHHHHHHHHHHHFGGGFHHHHHHHHGHHHHHHHFGGGGGGHGGFGGGHH
@M02034:409:000000000-BFKT7:1:2108:9458:11078 1:N:0:28
AAAGTCGAGGTGCCTAAAGTGGCAACCCAGACTCAGCCGGATGTTGGTGGTGTAGAGCTTCCTGTAGCCGCATGGCGTTCGTACTTAACTATGGAACTAACCATTCCAATTTTCGCTGTCTCTTATACACATCTCCGAGCCCACGCGACT
+
AABBADAAB>AAGGGGGGGGGGGHHHHGGHHGH33F3AE?ABEGHHGGGGGGEGHHGHHHGHHHHHHHHGGCGEHHGGGFEEBHFGFG3FEGHEFGHHHHFHGFHGF4BFGHHFEEGGGGHHHHGHGFBGFGHGFF//<@CFEG?//>@D
@M02034:409:000000000-BFKT7:1:2108:20530:11082 1:N:0:28
AAAGTTGAGGTGCCTAAAGTGGCAACCCAGACTCAGAAGAAGGTTGGTGGTGTAGAGCTTCCTGTAGCCGCATGGCGTTCGTACTTAAATATGGAACTAACCATTCCAATTTTCGCTGTCTCTTATACACATCTCCGAGCCCACGAGACT
+
BBBBB5DFFFFBGGGGGGGGGGGHHHHGGHHGG3EGDAF33FGGHHGEFGEFHHHHHHHHHHHHHGHGHEGGGGHHGFGGGGFHHHHHGHHHHHDFGHHGHHGHHHFHGGHHHGGGGGGHHHHHGHHHHHHHGGGHGGFCDGHGGGGGGB
@M02034:409:000000000-BFKT7:1:2108:22678:11083 1:N:0:28
AAAGTCGAGGTGCCTAAAGTGGCAACCCAGACTACGTGTGCTGTTGGTGTTGTAGAGCTTCCTGTAGC
+
BBBBBFBBBBBBGGGGGFFGFGGHHHGGGHGGFF32BFGGFHHHFHGG22B125F555BF5BE5B555
@M02034:409:000000000-BFKT7:1:2108:25835:11084 1:N:0:28
AAAGTCGAGGTGCCTAAAGTGGCAACCCAGACTGATCAGGATGTTGGTGGTGTAGAGCTTCCTGTAGCCGCATGGCGTTCGTACTTAAATATGGAACTAACCATTCCAATTTTCGCTGTCTCTTATACACATCTCCGAGCCCACGAGACT
+
BBAABFBBBBBBGGGGGGGGGGGHHHHGGHHGHHHHHHHHHHHHHHHGGGEFGHHHHHHHHHHHHHHHHGGGGGHGFGGGGGHGHHGHHHGHHHFGFHGHHHHHHHHFHHHHHHGFGGGHHHHHFHHHEGHHHHGFFCCCDGHGCDGDDH
@M02034:409:000000000-BFKT7:1:2108:22433:11089 1:N:0:28
AAAGTCGAGGTGCCTAAAGTGGCAACCCAGACTTCGTCTGGTGTTGGTGGTGTAGAGCTTCCTGTAGCCGCATGGCGTTCGTACTTAAATATGGAACTAACCATTCCAATTTTCGCTGTCTCTTATACACATCTCCGAGCCCACGAGACT
+
BBCCCFBCCCBBGGGGGGGFGGGHHHHGGHHGHHGGGGHGGHHHEHGGGGGFGHHHHHHHHHHHHHHHHGGGGGHHGGGGGGHHHHHHHHHHHFHHHGHHHHHHHHGHHHHHHHGGGGGEHHHHGHGHHHHHHHFGGGGGGGGGGGGGGH
@M02034:409:000000000-BFKT7:1:2108:18891:11099 1:N:0:28
AAAGTCGAGGTGCCTAAAGTGGCAACCCAGACTACGACGTCTGTTGGTGGTGTAGAGCTTCCTGTAGCCGCATGGCGTTCGTACTTAAATATGGAACTAACCATTCCAATTTTCGCTGTCTCTTATACACATCTCCGAGCCCACGAGACT
+
B@3AAFABDBABGGGFGGGGGBFFGHHFFHHGHFGEAAEFEHFHHFGAA1AFHGFFHFHGHEHGGHHHGGEEEEHGGEFEGE1GGHFB@B4FGGFEFHHHGCEGHHHHGHHHHHGGGGGHFHHHFFFGHGHHHGHFGG/@/FHFGCCF?B
@M02034:409:000000000-BFKT7:1:2108:4177:11103 1:N:0:28
AAAGTCGAGGTGCCTAAAGTGGCAACCCAGACTAGTCCGCAGGTTGGTGGTGTAGAGCTTCCTGTAGCCGCATGGCGTTCGTACTTAAATATGGAACTAACCATTCCAATTTTCGCTGTCTCTTATACACATCTCCGAGCCCACGAGACT
+
BABCBFBBCCBCGGGGGGGFGGGHHHHGGHHGHHHHHHGGFEFGGHGGGGFFGHHHHHGHHHHFGHFHHE@EEGHHGGGGGEGHHHHGHHHHHHFHHGFHHHHHGHGHGHHHHHGGGEDGHHHHHHGHHHEHGHFGGGGGGGHGGCGGGH
@M02034:409:000000000-BFKT7:1:2108:6674:11108 1:N:0:28
AAAGTCGAGGTGCCTACAGTGGCAACCCAGCCTCCGAGGGAT
+
AAAAAFA?1@AAGGGG1BGDG0CGHHHGFF0AB0AA0AA//F
@M02034:409:000000000-BFKT7:1:2108:10511:11108 1:N:0:28
AAAGTCGAGGTGCCTAAAGTGGCAACCCAGACTGGGTCTCCGGTTGGTGGTGTAGAGCTTCCTGTAGCCGCATGGCGTTCGTACTTAAATATGGAACTAACCATTCCAATTTTCGCTGTCTCTTATACACATCTCCGAGCCCACGAGACT
+
AABBADAADDABGGGGGGGGGGFHFDHGGHHEHHHHHHHGHAEEEEGEFGAFFFHHHBGGHGHFGHHGHEGCFGHHG1EFGEHHEHHFFHHGHFFFFHGGHHHHHHGHHHFHHHGGGGADGGHFFHHHGGGHHHHDACCGGGHGGGGGGH
@M02034:409:000000000-BFKT7:1:2108:17569:11111 1:N:0:28
AAAGTCGAGGTGCCTAAAGTGGCAACCCAGACTGTGAAGACTGTTGGTGGTGTAGAGCTTCCTGTAGCCGCATGGCGTTCGTACTTAAATATGGAACTAACCATTCCAATTTTCGCTGTCTCTTATACACATCTCCGAGCCCACGAGACT
+
BBBBBFBBBDBBGGGGCGGGGGGHHHHGGHHGHGHHGHHHHGHGHHHGGGEGHHHHHEHHHHHHHHHGHGGGGGHHGGGGGGGGHHHHHHFHHHGFFGFGFHDGHHHHHHHHHHGGGGGGHGHHFHHGGCHHEGD?F/CCGFEFCFFDGH
@M02034:409:000000000-BFKT7:1:2108:23082:11119 1:N:0:28
AAAGTCGAGGTGCCTAAAGTGGCAACCCAGACTTGTTGTGCGGTTGGTGGTGTAGAGCTTCCTGTAGCCGCATGGCGTTCGTACTTAAATATGGAACTAACCATTCCAATTTTCGCTGTCTCTTATACACATCTCCGAGCC
+
AAAAAFB3A>>AFGFB4BBF5GGGBGHGGHH2AFGDGGHFGD?EEGGGGG1ABDF5FGHHFGFGFEB53BE@EF1B/EEFEAE1?GBB3BGFGFDFGFFFFCDFFFF44FFFHBEDDEFFHFGGFGF?B?DF11>BE//BC
@M02034:409:000000000-BFKT7:1:2108:18936:11120 1:N:0:28
AAAGTCGAGGTGCCTAAAGTGGCAACCCAGACTAAGAGTGATGTTGGTGGTGTAGAGCTTCCTGTAGCCGCATGGCGTTCGTACTTAAATATGGAACTAACCATTCCAATTTTCGCTGTCTCTTATACACATCTCCGAGCCCACGAGACT
+
ABBBAFBBBBABGGGGGGGGGGFFHHGEGHHGGFFFHHDFDFFGHFFEFEEFGFFBHFHHGFHHHHHHGEECEFHG?BFFFECHHHHHHHHHHFBFFHHGHHEFGHHFGHHHHF@FFG/DHHHHFGBGHHHHBBB?DC/BFGEGC@DDC<
@M02034:409:000000000-BFKT7:1:2108:11405:11127 1:N:0:28
AAAGTCGAGGTGCCTAAAGTGGCAACCCAGACTAATACTGTTGTTGGTGGTGTAGAGCTTCCTGTAGCCGCATGGCGTTCGTACTTAAATATGGAACTAACCATTCCAATTTTCGCTGTCTCTTATACACATCTCCGAGCCCACGAGACT
+
BCCCBFBBCCABGGGGGGGGGGGHHHHGGGHGHHHHHHHHHHHHHHHFGGGFHHHHHHHHHHHHHHHHHGGGGGHHGGGGGGHHHHHHGHGHHHHHGHHHHHGHHHHGHHHHHHGGGGGHHHHHGHFHEHHGHGGHGCGGGGHGGGGGGH
@M02034:409:000000000-BFKT7:1:2108:16218:11131 1:N:0:28
AAAGTCGAGGTGCCTAAAGTGGCAACCCAGACTAAGTCTGGTGTTGGTGGTGTAGAGCTTCCTGTAGCCGCATGGCGTTCGTACTTAAATATGGAACTAACCATTCCAATTTTCGCTGTCTCTTATACACATCTCCGAGCCCACGAGACT
+
BBCCCFCCCCCCGGGGGGGFGGGHHHHGGHHGHHHHGHHHHHHHGHHGFGEFGHHHHHHHHHHHHHHHHGGGGGHHGGGGGGHHHHHHHHHHHHEHHHGHHHGGHHHHHHHHHHGGGGGHHGHHHHHHHHHHHHHHGGGGGGHGGGGGGG
@M02034:409:000000000-BFKT7:1:2108:13863:11133 1:N:0:28
AAAGTCGAGGTGCCTAAAGTGGCAACCCAGACTGTTGGTGCGGTACCGCTTCCTGTAGCCGCATGGCGTTCGTACTTAAATATGGAACTAACCATTCCAATTTTCGCTGTCTCTTATACACATCTCCGAGCCCACGAGACTCCTGAGCAT
+
BAAABFBBBBABGGGGGGGGGBFHFHHGFDEGFFHHHHGGHGGGGGHGGGGGHHHHHGHHGGGECHHGGGGGE2FHGDGHGEGHFFHHGGHGHHHHHFF4FGHHHGGGGGGHFHHGHEHBGHFGHHF//<BGGGGCCCGGFGCDFFBFDH
@M02034:409:000000000-BFKT7:1:2108:27400:11134 1:N:0:28
AAAGTCGAGGTGCCTAAAGTGGCAACCCAGACTCTTTATGGTGTTGGTGGTGTAGAGCTTCCTGTAGCCGCGTGGCGTTCGT
+
BBBBBFBBBDBBGGGGFGGGGGGHHHHGGGHGH3BA5DDG3EGFE2CFE?FFFAGDF5AA5BAA55D53AE0>>>//>>?>>
@M02034:409:000000000-BFKT7:1:2108:18925:11135 1:N:0:28
AAAGTCGAGGTGCCTAAAGTGGCAACCCAGACTAAGAGTGATGTTGGTGGTGTAGAGCTTCCTGTAGCCGCATGGCGTTCGTACTTAAATATGGAACTAACCATTCCAATTTTCGCTGTCTCTTATACACATCTCCGAGCCCACGAGACT
+
AABBBFBCCBCBGGGGFFGGGGGHHHHGGGGGGHHHGHHGGGHGHHHEGGGFGHHHHHGHEGGDGHHHFEGCGGHHGGGGGEHHHHGHFHHHHHHHFBFFFGEGFHHHHGFHHFGGGDEDFGHFFHFGFGFHGHHBGGCCCEHG?@FDDH
@M02034:409:000000000-BFKT7:1:2108:10303:11136 1:N:0:28
AAAGTCGAGGTGCCTAAAGTGGCAACCCAGACTCCGGCTGCTGTTGGTGGTGTAGAGCTTCCTGTAGCCGCATGGCGTTCGTACTTAAATATGGAACTAACCATTCCAATTTTCGCTGTCTCTTATACACATCTCCGAGCCCACGAGACT
+
BBBBBFBBDBAAFGGGGGGGGGGHHHHGGHHGGHHGGGGGGHHHHHHFFGBFGHHGHHHHHHHHHGHHHGGGGGHHGGGGGEGHHHHFHHHHHHGHHHHHHHGHHHHGHHHHHHGGGGDFHGHHGHHDFHGHHHHFGCCDGAGGGC@DGH
@M02034:409:000000000-BFKT7:1:2108:25398:11140 1:N:0:28
AAAGTCGAGGTGCCTAAAGTGGCAACCCAGACTTCGAATAAGGTTGGTGGTGTAGAGCTTCCTGTAGCCGCATGGCGTTCGTACTTAAATATGGAACTAACCATTCCAATTTTCGCTGTCTCTTATACACATCTCCGAGCCCACGAGACT
+
BBBABFABBBAAGGGGGGGGGGGHHHHGGHHGHHHGHHHGHHHHHHGEGGGFGHHHHHHHHGHFGHFDGFGEEEFCEFGGGGHHHHHHHHHHHHHHHHGFFHGHHHHFHHGHH?EEGDFFGFFGEGHHFFFHHGHGGCGGGGGGGGGCDF
@M02034:409:000000000-BFKT7:1:2108:20521:11144 1:N:0:28
AAAGTCGAGGTGCCTAAAGTGGCAACCCAGACTGGGCCGAGTGTTGGTGGTGTAGAGCTTCCTGTAGCCGCATGGCGTTCGTACTTAAATATGGAACTAACCATTCCAATTTTCGCTGTCTCTTATACACATCTCCGAGCCCACGAGACT
+
CCCCCFCCCBABGGGGGGGGGGGHHHHGGHHGHHHHHHGGGGHHHHHEFGEFGHHGHHHHHHHHGHHGGEGCGGHHGGGGGFHHGHGGGHHHHHHHGHHGHHHHHHFHHHHHHHGGGGGHHHHHGHHH3FGHHEGDDCCGGGHGGGGGCF
@M02034:409:000000000-BFKT7:1:2108:15980:11146 1:N:0:28
AAAGTCGAGGTGCCTAAAGTGGCAACCCAGACTCAGAATTCGGTTGGTGGTGTAGAGCTTCCTGTAGCCGCATGGCGTTCGTACTTAAATATGGAACTAACCATTCCAATTTTCGCTGTCTCTTATACACATCTCCGAGCCCACGAGACT
+
BBBCAFBBBBABGGGGGGGFGGGHHHHGGHHGHHHHHHHGHGHGGGGGGGEFGHHGHHGHHHHHHHHHHEGGGGHHGGGGGGFHGGHHHHHHHHGHHHHHHHHHHHHHHGHHHEGGGGGHHHHHFHGHGHHHHHFHGGGGGGHGGGGGGG
@M02034:409:000000000-BFKT7:1:2108:18820:11149 1:N:0:28
AAAGTCGAGGTGCCTAAAGTGGCAACCCAGACTGGGGGGGGGGTTGGTGGTGTAG
+
BBCCAFBCCCBCGGGGFGGGGGGHHHHGGHHGHHHHGGGGFFFFFFF9AD9A./;
@M02034:409:000000000-BFKT7:1:2108:20172:11151 1:N:0:28
AAAGTCGAGGTGCCTAAAGTGGCAACCCAGACTACTAATAATGTTGGTGGTGTAGAGCTTCCTGTAGCCGCATGGCGTTCGTACTTAAATATGGAACTAACCATTCCAATTTTCGCTGTCTCTTATACACATCTCCGAGCCC
+
CCCCCFBCCCBCGGGGGGGGGGGHHHHGGHHGHGHHFEGGFGHHDGF2CEGC13GBFAFG5GFFE5ADBEE?EGF1>>>FFEBFGHHHHFHBFB33FGHH313BB?F4?F3GF4//E</F4FGD4?FBF322FDGB//<C/F
@M02034:409:000000000-BFKT7:1:2108:27476:11154 1:N:0:28
AAAGTCGAGGTGCCTAAAGTGGCAACCCAGACTGTGACTTCTGTTGGTGGTGTAGAGCTTCCTGTAGCCGCATGGCGTTCGTACTTAAATATGGAACTAACCATTCCAATTTTCGCTGTCTCTTATACACATCTCCGAGCCCACGAGACT
+
AAABAFCCCCBBGGGGGGGGGGGHHHHGGHHGHHHHHFGHHHHHHHGEFGEFGFHHHGHHHHHHHHHHHEGEEEH?EEFFFFGHHHHGHHHHHHHFFHFFFHFHHHEHHHHHHHGGGGGHHHHHGHGHFHGHFHFGGCGGGGHGGGGGGG
@M02034:409:000000000-BFKT7:1:2108:25600:11154 1:N:0:28
AAAGTCGAGGTGCCTAAAGTGGCAACCCAGACTCCGAATCAGGTTGGTGGTGTAGAGCTTCCTGTAGCCGCATGGCGTTCGTACTTAAATATGGAACTAACATTCCAATTTTCGCTGTCTCTTATACACATCTCCGAGCCCACGAGACTC
+
BBCCCFCCCCAAGGGG4FGFGGGHHHHGGHHGHHHGGGGGHHHHHHGGGGGFFGHHHHHHHHHHHHGGHEGGGGHHGEGGFFHHHHGHHFGHHHGGHHHHHGHGHFHHHHHHHGGGGFHHHHHHHFHHHHHHHHGGGGGGGHGGGGGGHG
@M02034:409:000000000-BFKT7:1:2108:15073:11158 1:N:0:28
AAAGTCGAGGTGCCTAAAGTGGCAACCCAGAAGGTTAATGGTGTAGAGCTTCCTGTAGCCGCATGGCGTTCGTACTTAAATATGGAACTAACCATTCCAATTTTCGCTGTCTCTTATACACATCCCGAGCCCACGAGACTCCTGAGCAT
+
BB@BBFBB@BBBFGGGGGGGGGGHGHHGGFH3F2AFFHH55DFG3GFF5BF5ABFB55F3AE01ECEA1>FEG21FGHB3FGGB33B3B3B31BFDGFHHGDGHG@EFEFEG4GHHHFFHFBF?3/E<ECCA?//<BBD2FGF22FGHB
@M02034:409:000000000-BFKT7:1:2108:8177:11161 1:N:0:28
AAAGTCGAGGTGCCTAAAGTGGCAACCCAGACTGAGAGTAAGGTTGGTGGTGTAGAGCTTCCTGTAGCCGCATGGCGTTC
+
AABBBFBBBDBBGGGFBGGFGGGHHHHGGHHGH3FGB3B555BGEG?222BA13D555B35BD5A5B531A0B>?10?>?
@M02034:409:000000000-BFKT7:1:2108:7983:11164 1:N:0:28
AAAGTCGAGGTGCCTAAAGTGGCAACCCAGACTAATACTAAGGTTGGTGGTGTAGAGCTTCCTGTAGCCGCATGGCGTTCGTACTTAAATATGGAACTAACCATTCCAATTTTCGCTGTCTCTTATACACATCTCCGAGCCCACGAGACT
+
BABBBFBCCBBBGGGGGGGGGGGFGHHGGHHGHHHHHHHHHHHHHHGGGGEGHHHHHHHHGHHHFHGGHGGGGGHHGGGGGFGHHHHHHHHHHHGBGHHHHHGHHHHHGGHHHHGGGGGGHHHHHHGGDFDHHHHGGCGGGACGFGGGGF
@M02034:409:000000000-BFKT7:1:2108:14200:11167 1:N:0:28
AAAGTCGAGGTGCCTAAAGTGGCAACCCAGACTAATACTCAGGTTGGTGGTGTAGAGCTTCCTGTAGCCGCATGGCGTTCGTACTTAAATATGGAACTAACCATTCCAATTTTCGCTGTCTCTTATACACATCTCCGAGCCCACGAGACT
+
BBBBAFBCCCCCGGGGGGGGGGGHHHHGGHHGHHHFHFFBGHHHHHGGFGGGHHHHHHHHHHHHHHHHHGGGGGHHGGGGGGGHHHHHHHHHHHGHHHGGHHHHHHHHHHHHHHGGGGGHHHHHHHHHDHFHHHHHGGGGGGHGGGGGGH
@M02034:409:000000000-BFKT7:1:2108:15912:11169 1:N:0:28
AAAGTCGAGGTGCCTAAAGTGGCAACCCAGACTAATAATAATGTTGGTGGTGTAGAGCTTCCTGTAGCCGCATGGCGTTCGTACTTAAATATGGAACTAACCATTCCAATTTTCGCTGTCTCTTATACACATCTCCGAGCCCACGAGACT
+
BBCCBFCCCCBCGGGGFGGGGGGHHHHGGHHGHHHHHHHHGHHHHHHFFGEFGFHHHHHHHHHHHHHHHGGEGGHHGGGGGGHHHHHHHHHHHHHHHFGHHHGHHHHHHHHHHHGGGGGHHGHHHHHGHHHHHHFFGGGGGGHGGCCGFH
@M02034:409:000000000-BFKT7:1:2108:4438:11177 1:N:0:28
AAAGTCGAGGTGCCTAAAGTGGCAACCCAGCGTGTTGGTGGTGTAGAGCTTCCTGTAGCCGCATGGCGTTCGTACTTAAATATGGAACTAACCATTCCAATTTTCGCTGTCTCTTATACACATCTCCGAGCCCACGAGACTCCTGAGC
+
AAAABFBBBBBAGGGGGGGGGFFHFHHGGGFEBEFFHHAGGAFE3FGGFHFHFHHGHHHFE?A?EF?FGFEEEF1FFHHFH4GGHHHBBFGHCGF@GDGDFGHFFG?EEEBG4FGFHHHFHFGGHGDF@BCGF</</><AFHHEH10<
@M02034:409:000000000-BFKT7:1:2108:8185:11178 1:N:0:28
AAAGTCGAGGTGCCTAAAGTGGCAACCCAGACTAATAAGAATGTTGGTGGTGTAGAGCTTCCTGTAGCCGCATGGCGTTCGTACTTAAATATGGAACTAACCATTCCAATTTTCGCTGTCTCTTATACACATCTCCGAGCCCACGAGACT
+
BBCCBFBBCCCCGGGGGGGGGGGHHHHGGHHGHHHHHHHGHGHHHHHEFGFFHHHHHHHHHHHHHHHHHGGGGGHHGGGGGGHHHHGHHHHHHHGGGHHGHHGGHHHGHHHHHHGGGGGHHHHHGHHHGHGHHHFHGCGGGGHGGGGGGG
@M02034:409:000000000-BFKT7:1:2108:24942:11179 1:N:0:28
AAAGTCGAGGTGCCTAAAGTGGCAACCCAG
+
A11AAFAA@DAABGFGFGGGGGG01FF00A
@M02034:409:000000000-BFKT7:1:2108:22671:11194 1:N:0:28
AAAGTCGAGGTGCCTAAAGTGGCAACCCAGACTGGGAGTGGTGTTGGTGGTGTAGAGCTTCCTGTAGCCGCATGGCGTTCGTACTTAAATATGGAACTAACCATTCCAATTTTCGCTGTCTCTTATACACATCTCCGAGCCCACGAGACT
+
BBBBBFB??DA@GGGGGGGFGGGGGHHGGHGGHHHHHGGHGHGHGHGDFGEFCFFHHHHHHHHGHHGHHGEEGGGHGGGGFFHHHHHHHHBHHGHHHHHGHHHHGHFHHHHHHGGGGGGGGGHHHHGHFHHFHHGF/@DCGGHGGGGGGH
@M02034:409:000000000-BFKT7:1:2108:11349:11195 1:N:0:28
AAAGTCGAGGTGCCTAAAGTGGCAACCCAGACTAATAATAATGTTGGTGGTGTAGAGCTTCCTGTAGCCGCATGGCGTTCGTACTTAAATATGGAACTAACCATTCCAATTTTCGCTGTCTCTTATACACATCTCCGAGCCCACGAGACT
+
AAABBFBBBBBBGGGFGGGGGGGHHHHGGHHGHHHGGHHHHHHHHHHGGGGFGHHHHHHHHHHHHHHHHGGFEGHHGGGGGGHHHHHHHHHHHHHGHHFHGHHHHHHHFGHHHHGGGGGGHHHHGHFGGHHHHHHH?DGGGGHGGGGDGH
@M02034:409:000000000-BFKT7:1:2108:14688:11198 1:N:0:28
AAAGTCGAGGTGCCTAAAGTGGCAACCCAGACTAGGAATGGTGTAGCGCTTCCTGTAGCCGC
+
AAABAFAADDBAGGGGG4GEEFFHCEHGGCHGHHEFBDBABADF3EA222A13AABEA53AE
@M02034:409:000000000-BFKT7:1:2108:28273:11200 1:N:0:28
AAAGTCGAGGTGCCTAAAGTGGCAACCCAGACTTT
+
CBBCCFCCCCABGGGGGGGGGGGHHHHGGHHGH55
@M02034:409:000000000-BFKT7:1:2108:17232:11201 1:N:0:28
AAAGTCGAGGTGCCTAAAGTGGCAACCCAGATTGTTGGTGGTGTAACTCTTCCTGTAGCCGCATGGCGTTCGTACTTAAATATGGAACTAACCATTCCAATTTTCGCTGTCTCTTATACACATCTCCGAGCCCACGAGACTCCTGAGCAT
+
AAAAAFBBBBABGGGGFDGFGFGHHHHGGHEHHHHHHHGGGGGHHGHHFDGHHGHHHHHFE?AEFHHGGGGGEEEFHFGGGHHHH3FFGDHHFHHHHHHGHHFHHGGGGGHHHHGGHHGHHFGGHHEE/DCGGHGGGGDBGHHHHHEFHH
@M02034:409:000000000-BFKT7:1:2108:7215:11202 1:N:0:28
AAAGTCGAGGTGCCTAAAGTGGCAACCCAGACTAATAAGAAGGTTGGTGGTGTAGAGCTTCCTGTAGCCGCATGGCGTTCGTACTTAAATATGGAACTAACCATTCCAATTTTCGCTGTCTCTTATACACATCTCCGAGCCCACGAGACT
+
BABCBFCCCBCBGGGGGGGGGGGHHHHGGHHGHHHHHHHHHHHGHHGGGGEFHHHHHHHHHHHHGHHHHGGGGGHHGGGGGGHHHHHHFHHHHHFHHHHGHHHHHHHHFGHHHHGFGGGHHGHHHHHHHHFHHHHFGCCGGGHGGCFDFH
@M02034:409:000000000-BFKT7:1:2108:23125:11209 1:N:0:28
AAAGTCGAGGTGCCTAAAGTGGCAACCCAGACTCATAATCAGGTTGGTGGTGTAGAGCTTCCTGTAGCCGCATGGCGTTCGTACTTAAATATGGAACTAACCATTCCAATTTTCGCTGTCTCTTATACACATCTCCGAGCCCACGAGACT
+
AAABBFBBBBBBGFGGFGGGGGGHHHHGGHGGHHHGHHHHHHHFGH?EGGFFGHHHEHGHHHHHHHHHHGGGGGHHGGGGGGGHHHHHHHHHHGFHHHHHHHHHHHGFHHHHHHCGGDFGHHHHHHHHHHFHGHFGG?/@?FHFG/@DD<
@M02034:409:000000000-BFKT7:1:2108:25155:11215 1:N:0:28
AAAGTCGAGGTGCCTAAAGTGGCAACCCAGACTAGGGAGGGGGTTGGTGGTGTAGAGCTTCCTGTAGCCGCATGGCGTTCGTACTTAAATATGGAACTAACCATTCCAATTTTCGCTGTCTCTTATACACATCTCCGAGCCCACGAGACT
+
BBBBBFBADBBBGGGGAGFGGGGHHHHGGHGGHHGHHHGGGGGGGGGGGGGFGGHHHHHHHHHHGBGGHGGGGGHGGGGGFGFHHHFDGGEGHHHHFGGGHGGHHHHHHHHHGGDDGGGFHHHHHHFHGHHHHGFHGFCDCGHGGGG?DH
@M02034:409:000000000-BFKT7:1:2108:26562:11215 1:N:0:28
AAAGTCGAGGTGCCTAAAGTGGCAACCCAGACTGGTGCTAAGGTTG
+
BAABBFAABBBBGGGGFGGGGGGGHHHGGH223B2FH3A55BFHAE
@M02034:409:000000000-BFKT7:1:2108:26281:11216 1:N:0:28
AAAGTCGAGGTGCCTAAAGTGGCAACCCAGACTAATAAGAATGTTGGTGGTGTAGAGCTTCCTGTAGCCGCATGGCGTTCGTACTTAAATATGGAACTAACCATTCCAATTTTCGCTGTCTCTTATACACATCTCCGAGCCCACGAGACT
+
BCCCCFCCBCCCGGGGGGGFGGGHHHHGGGHGHGHFFFG5FGGHHHHEFGFFGDGFHHHHHHHHGHHHHGGEFGHGEFGGGEFHHHGHHHHHHHFFGFG3EFDHHHHHGGHHHGGGGGEDDHHFGGHHFFGFHHHFG?FGCGGGF<DDGF
@M02034:409:000000000-BFKT7:1:2108:23142:11219 1:N:0:28
AAAGTCGAGGTGCCTAAAGTGGCAACCCAGACTCATAATCAGGTTGGTGGTGTAGAGCTTCCTGTAGCCGCATGGCGTTCGTACTTAAATATGGAACTAACCATTCCAATTTTCGCTGTCTCTTATACACATCTCCGAGCCCACGAGACT
+
BABBBFABBCCCGGGGGGGFGGGHHHHGGHHGHHGHHGHHHHHGGHGEGGGFGHHHHHHHGHHHGHHHHGGGFGHHGGGGGGHHHHHHHHGHHHHFGHHHHHEHHHFHGGHHHHGGGGGHHHHHEHEHBCGFGGGGDDGFFEHGGCDFGF
@M02034:409:000000000-BFKT7:1:2108:3890:11222 1:N:0:28
AAAGTCGAGGTGCCTAAAGTGGCAACCCAGACTAAGAATAATGTGGGTGGTGTAGAGC
+
BABBBFBBBDBAGGGGGGGGGGGHHHHGGGHGHF33AAFF5DFA5B22A0EAA3D555
@M02034:409:000000000-BFKT7:1:2108:17211:11233 1:N:0:28
AAAGTCGAGGTGCCTAAAGTGGCAACCCAGACTATCTCGAGTGTTGGTGGTGTAGAGCTTCCTGTAGCCGCATGGCGTTCGTACTTAAATATGGAACTAACCATTCCAATTTTCGCTGTCTCTTATACACATCTCCGAGCCCACGAGACT
+
BBBABFABBBBBGGGGGFGFGGGHHHHGGHHGHHHHHHGHGHHHHHHFGGGGHHHHHHHHHHHHHHGHGGGGGGHGGGGGGGFHHHHHHHHHHHBGGHHGHHHHHHGHHHHHHFFGGGGHHHHHHHHHHHHHFHHHD?GGGGHGG?CGGH
@M02034:409:000000000-BFKT7:1:2108:18471:11239 1:N:0:28
AAAGTCGAGGTGCCTAAAGTGGCAACCCAGACTATGAAGACGGTTGGTGGTGTAGAGCTTCCTGTAGCCGCATGGCGTTCGTACTTAAATATGGAACTAACCATTCCAATTTTCGCTGTCTCTTATACACATCTCCGAGCCCACGAGACT
+
BABBCFCCCCBBGGGGGGGFGGGHHHHGGHHGHHHHHHHHHGGGGGGEGGGFGHHHHHHHHHHHHHHHGGGGGGHHGGGGGGHHHHHHHHHHHHHHGHHHGHHHHHHHHHHHHHGGGGGGHGHHHHHFFHHHHHHFGGCFGGHGGGGGDH
@M02034:409:000000000-BFKT7:1:2108:18688:11243 1:N:0:28
AAAGTCGAGGTGCCTAAAGTGGCAACCCAGAGGGTTGGTGGTGTAGAGCTTCCTGTAGCCGCATGGCGTTCGTACTTAAATATGGAACTAACCATTCCAATTTTCGCTGTCTCTTATACACATCTCCGAGCCCACGAGACTCCTGAGCAT
+
CCCCCFBBCCCCGGGGGGGFGGGHHHHGGHHHGGEFGGGGFAFHGHGHFGHGHHGFEHFFEG?AEHFEEEGFGBEGHFD3F@GHF3BGHFHGFEHHHFHHHHHHHGGGGGFGHHGBHFFGFHGGFFFGFGGGEHGD@FEFHHHGHHGHFF
@M02034:409:000000000-BFKT7:1:2108:10823:11245 1:N:0:28
AAAGTCGAGGTGCCTAAAGTGGCAACCCAGACTAATAATAAGGTTGGTGGTGTAGAGCTTCCTGTAGCCGCATGGCGTTCGTACTTAAATATGGAACTAACCATTCCAATTTTCGCTGTCTCTTATACACATCTCCGAGCCCACGAGACT
+
ABBBBFBBBB>AGGGGBEGFFGFHHHHGAGHGHBGGGHHHGFFHHFEEFGEFFHHFFGHHHHHHGHHHHGGFEGHGGGGGG1EHHHHHHGGHHFEG3GHGHHHHHHHHHGGHHGGDGFFHHHHHFGGHHHHHHHHHG?FGGGGGGFGGGH
@M02034:409:000000000-BFKT7:1:2108:24211:11245 1:N:0:28
AAAGTCGAGGTGCCTAAAGTGGCAACCCAGACTGGTGTTGGGGTTGGTGGTGTAGAGCTTCCTGTAGCCGCATGGCGTTCGTACTTAAATATGGAACTAACCATTCCAATTTTCGCTGTCTCTTATACACATCTCCGAGCCCACGAGACT
+
BBCCBFBCCBBCGGGGGGGGGGGHHGHGGHHGHHHFGCEGHFGEEGG1FAEFGFHFHEGGGHHHHFHHFGG0EFHAEGFGGFGHEGHGFFHHFF3DFHFHFFFGHGHH?FGHHFEGGGGHHHHHGHHHFFFHHHGHG<@CGEEGGCGDGG
@M02034:409:000000000-BFKT7:1:2108:6046:11264 1:N:0:28
AAAGTCGAGGTGCCTAAAGTGGCAACCCAGACTAGGGTTATGGTTGGTGGTGTAGAGCTTCCTGTAGCCGCATGGCGTTCGTACTTAAATATGGAACTAACCATTCCAATTTTCGCTGTCTCTTATACACATCTCCGAGCCCACGAGAC
+
BABCCFBCCCBBGGGGGGGGGGGHHHHGGHHGHH3FH3BC35GGFFGGGGGFHHHHGHHHGHHHHHHHHGGGGGGFGGGGGGHHHHHHGGFGHE3DFHHHGHHHHHHHGFHHHHGGGGGGHHHHGHHGHHFHGHGHG?GGGGHGGGGCF
@M02034:409:000000000-BFKT7:1:2108:22285:11273 1:N:0:28
AAAGTCGAGGTGCCTAAAGTGGCAACCCAGACTGGGTTGGGTGTTGGTGGTGTAGAGCTTCCTGTAGCCGCATG
+
CCCCBFCBCBCCGGGGGGGGGGGHHHHGGHHGHH223BEFFGDAEA1AA1BAA3D5D53B5FGFF5B53?E0ED
@M02034:409:000000000-BFKT7:1:2108:19995:11274 1:N:0:28
AAAGTCGAGGTGCCTAAAGTGGCAACCCAGACTGCTCAGGGGGTTGGTGGTGTAGAGCTTCCTGTAGCCGCATGGCGTTCGTACTTAAATATGGAACTAACCATTCCAATTTTCGCTGTCTCTTATACACATCTCCGAGCCCACGAGACT
+
BCCCBFBBCBAAFGGGGGGGGGGHHHHGGHHGHHHHHHHHHGGGGGGGGGEFGHHHHHHHHHHHHHHHHGGGGGHGGGGGGFHHHHHGFHHHHHHHHHHHHHGHHHHHFGHHHHGGGGGHHHHHHHHHGHHHHHHHGGGGGGGGGGGGGH
@M02034:409:000000000-BFKT7:1:2108:15442:11276 1:N:0:28
AAAGTCGAGGTGCCTAAAGTGGCAACCCAGACTAATCATAAGGTTGGTGGTGTAGAGCTTCCTGTAGCCGCATGGCGTTCGTACTTAAATATGGAACTAACCATTCCAATTTTCGCTGTCTCTTATACACATCTCCGAGCCCACGAGACT
+
A3AABFCCCBCBGGGFGGGGGGGHHHHGGGGFHFHHHHHHHHHHHHGGGGGFHHHHHHHHHHHHHFHHHGGGGGHHGGGGGFHHHHHHFHGHHDGGFHHFHGHHHHHHGFFHHHGGGGFHHHHHGHHHFHGHHHHED/DF@FHGGCCEGH
@M02034:409:000000000-BFKT7:1:2108:28759:11279 1:N:0:28
AAAGTCGAGGTGCCTAAAGTGGCAACCCAGACTCAGTCGGATGTTGGCGGTGTAGAGCTTCCTGTAGCCGCATGGCGTTCGTACTTAAATATGGAACTAACCATTCCAATTTTCGCTGTCTCTTATACACATCTCCGAGCCCACGAGACT
+
BBBABFAAD?ABGFGGGGGGGCGBGHHDGHHFBHF3DDAE2AAFGF23AAAEEFFFGHHHHFHHHEHHFFGGAEHHCAEFEAGECFD3FFBFHFBFHGGHCGBFGHFF4FFGH4B?EDFFHFGFFBDDFCFHFGH1C@?DC/CE--@?.D
@M02034:409:000000000-BFKT7:1:2108:27281:11281 1:N:0:28
AAAGTCGAGGTGCCTAAAGTGGCAACCCAGACTGGGGGGAGTGTTGGTGGTGTAGAG
+
BBBBBFABBBABGGGGGGFGGGGHHHHGFGGGHHCC?2E/>?GHHHH/?/D??2?2?
@M02034:409:000000000-BFKT7:1:2108:7751:11282 1:N:0:28
AAAGTCGAGGTGCCTAAAGTGGCAACCCAGACTCATCCTTTTGTTGGTGGTGTAGAGCTTCCTGTAGCCGCATGGCGTTCGTACTTAAATATGGAACTAACCATTCCAATTTTCGCTGTCTCTTATACACATCTCCGAGCCCACGAGACT
+
BBAABFBBBBAAGGGGFGGDFGGCHHHGGHGGHHHHHHHHHHGHHHEGGGGFGHHFHHFGHHHHH5FGGEEFGGHEGGGFEGHHHHHG3FFHHBGFGGFGFHFHHHG4FBGHHHGCG/EEGEGHFGFGGFGHGFHF?/C?BFEFCGG?DH
@M02034:409:000000000-BFKT7:1:2108:17002:11282 1:N:0:28
AAAGTCGAGGTGCCTAAAGTGGCAACCCAGACTGATACTCGTGTTGGTGGTGTAGAGCTTCCTGTAGCCGCATGGCGTTCGTACTTAAATATGGAACTAACCATTCCAATTTTCGCTGTCTCTTATACACATCTCCGAGCCCACGAGACT
+
AAABAFAABBBBGGGFCGGGGGGHHHHGGHHGHHHHHGHHGHHHHHGEGGGFHHHFGHHHFFHHFHHHHGG@EGHGGEGGGEHHHHHGFGGFGFG3GFHHHHHHGHDF4GGHHGCDG??BFFFH4GHHHHGFHHHGECDCF/GFGDCGDH
@M02034:409:000000000-BFKT7:1:2108:11816:11284 1:N:0:28
AAAGTCGAGGTGCCTAAAGTGGCAACCCAGACTCAGAGTAGTGTTGGTGGTGTAGAGCTTCCTGTAGCCGCATGGCGTTCGTACTTAAATATGGAACTAACCATTCCAATTTTCGCTGTCTCTTATACACATCTCCGAGCCCACGAGACT
+
BBCCCFCBBCBBGGGGGGGGGGGHHHHGGHHGHHHHGHHHHHHHHHHGGGGGHHHHHHHHHHHHHHHHHFGGGGHHGGGGGGHHHHHHHHHHHHHGGHHGFHGHHHGHHHHHHEGGGGGHHHHHHHHHHHGHHHHHGGGGGGHGGGGGGH
@M02034:409:000000000-BFKT7:1:2108:15754:11288 1:N:0:28
AAAGTCGAGGTGCCTAAAGTGGCAACCCAGACTTCTAATACGGTTGGTGGTGTAGAGCTTCCTGTAGCCGCATGGCGTTCGTACTTAAATATGGAACTAACCATTCCAATTTTCGCTGTCTCTTATACACATCTCCGAGCCCACGAGACT
+
BCCCBFBBBCCCGGGGGGGGGGGHHHHGGHHGHHHHHHHHHHGHFGFEFEEFGFGEF5GGFFHHHBHFFFGEFGHFGEFGGEFEGHHFBGHHGHBEGHHHHFFGHFHFHGHHHHEGGGGGGHHHBHBFGGGHHHHE/>/<<FC<DFGGDH
@M02034:409:000000000-BFKT7:1:2108:20074:11289 1:N:0:28
AAAGTCGAGGTGCCTAAAGTGGCAACCCAGAGGTTTGGTGGTGTAGAGCTTCCTGTAGCCGCATGGCGTTCGTACTTAAATATGGAACTAACCATTCCAATTTTCGCTGTCTCTTATACACATCTCCGAGCCCACGAGACTCCTGAGCAT
+
A?AAADAADDAAGGGFGGGGGGGBGEHGGGHGGGGGFGHGGEDHHHGGDHHHHHHHFHHHGEFGGHGGEFGG?CGFHGFFGHHHHEHHFFGHHHGHHFHBFGGHFCEEFFHFFHHHGFH4FFGFGE3?>C/BFCFGGGFDFHGHEHHHD?
@M02034:409:000000000-BFKT7:1:2108:20056:11294 1:N:0:28
AAAGTCGAGGTGCCTAAAGTGGCAACCCAGAGGTTTGGTGGTGTAGAGCTTCCTGTAGCCGCATGGCGTTCGTACTTAAATATGGAACTAACCATTCCAATTTTCGCTGTCTCTTATACACATCTCCGAGCCCACGAGACTCCTGAGCAT
+
BBBBBFBBBBABGGGGGGGGGGGGHHHGGHCAFAFGGGHGGGGHHHHHHHHHHHHHHHHHGGFGGHHGGGGGGHHHHHGHHFHHHFGHHHHHHHHHHHHGGHHHHGGGGGHHHHHHHHHGHHHHHHHGCDGGGHGGCGGGHFHHC1FGGF
@M02034:409:000000000-BFKT7:1:2108:28015:11296 1:N:0:28
AAAGTCGAGGTGCCTAAAGTGGCAACCCAGACTTCTCCTACGGTTGGTGGTGTAGAGCTTCCTGTAGCCGCATGGCGTTCGTACTTAAATATGGAACTAACCATTCCAATTTTCGCTGTCTCTTATACACATCTCCGAGCCCACGAGACT
+
CCCCCFCCCCBCGGGGGGGGGGGHGHHGGHHGHGFG3AFFHFGHGGGGFGEFHHHFHHHHHHHHGFHHHGGGGGGHFEEFFFGHHGHHHHHHHHBFHHHHHHFHHHGFHGHHHHGGGGEHHHHHGHHHGGHHGHHDDCCFGACCD?CEDF
@M02034:409:000000000-BFKT7:1:2108:27996:11298 1:N:0:28
AAAGTCGAGGTGCCTAAAGTGGCAACCCAGACTTCTCC
+
BBBBBFBBDDAAGGGGFGGGGDFGHHGGGGHGHHH535
@M02034:409:000000000-BFKT7:1:2108:28464:11298 1:N:0:28
AAAGTCGAGGTGCCTAAAGTGGCAACCCAGCTAATCAGAATGTTGGTGGTGTAGAGCTTCCTGTAGCCGCATGGCGTTCGTACTTAAATATGGAACTAACCATTCCAATTTTCGCTGTCTCTTATACACATCTCCGAGCCCACGAGACTC
+
CCCCCFBCCCBBGGGGGGGGGGGHHHHGGHHHHHHHGHGHHHHHFHEFFAFHFHHHHHHHHHHHEHHHGFGEGHGGEGFGFFHHHHHGHHHHHHHGHGHHHHGHHHFHHHHF4E/FGEBF4FGGHGHHH3FCGFBDCGGFAFFC@CDAHH
@M02034:409:000000000-BFKT7:1:2108:25385:11304 1:N:0:28
AAAGTCGAGGTGCCTAAAGTGGCAACCCAGACTAGTCAGGGTGTTGGTGGTGTAGAGCTTCCTGTAGCCGCATGGCGTTCGTACTTAAATATGGAACTAACCATTCCAATTTTCGCTGTCTCTTATACACATCTCCGAGCCCACGAGACT
+
BAABBFBBBBABGGGGGGGGGGGHHHHGGFFGHGHHHHHHHHGGGHHGGGGFGHHHHHHHHHHHHHHHHGGEGEHGGGGGGGHHHHHFHGHHHHGGHHGGFHFHHHFGHFGHHGGFGGGFHHHHGHHHGHHHHHHHGGGFGGHGGGGGGF
@M02034:409:000000000-BFKT7:1:2108:24260:11311 1:N:0:28
AAAGTCGAGGTGCCTAAAGTGGCAACCCAGACTGAGAAGAAGGTTGGTGGTGTAGAGCTTCCTGTAGCCGCATGGCGTTCGTACTTAAATATGGAACTAACCATTCCAATTTTCGCTGTCTCTTATACACATCTCCGAGCCCACGAGACT
+
BBBBBFAABBAAGFGG44EGGGGHFHHGGHHFHHCGGBGHHHHHGHGFGGGGHHHHHGHHHGHHGBEHHGGGGGHHGGGGGG2GHHHB@GHHHGBGFGHHGFHHHHHHFGHHHGGGGGGHHFFHHHDHGHEHHHGHG?/BCGFGGGGFDF
@M02034:409:000000000-BFKT7:1:2108:20904:11316 1:N:0:28
AAAGTCGAGGTGCCTAAAGTGGCAACCCAGACTCATCCTCAGGTTGGTGGTGTAGAGCTTCCTGTAGCCGCATGGCGTTCGTACTTAAATATGGAACTAACCATTCCAATTTTCGCTGTCTCTTATACACATCTCCGAGCCCACGAGACT
+
BBBBBFBBBBBBGGGGFGGGGGGHHHHGGHGGHHHHHHHHHHHGHHGGGGGFGGHHHHHHHHHHHHHHHGGGGGHHGGGGGGHHHHHHHHHHHHFHFHHHHGHHHHGGHHHHHHGGGGGHHHHHFHHHGGFHGHHFG?CGGGHGGGGGGH
@M02034:409:000000000-BFKT7:1:2108:16872:11320 1:N:0:28
AAAGTCGAGGTGCCTAAAGAGGTGCCTAAAGTGGCAACCCAGACTACGGGTCAGGTTGGTGGTGTAGAGCTTCCTGTAGCCGCATGGCGTTCGTACTTAAATATGGAACTAACCATTCCAATTTTCGCTGTCTCTTATACACATCTCCGA
+
CCCCCFCCBCBCGGGGGGGGGGFHHHHHHHHHHHGHHHHGGHHGHHHGGGGGHGHFGHGEFGEGHHHGHHGHHHHHGHHHHGGGGGHFFEGGGGHHHHHHHHHHHHGHHHHGFHHHHHHHHHHHHHCGGGGHHHHHHHHFHHHHHHHHC@
@M02034:409:000000000-BFKT7:1:2108:4997:11320 1:N:0:28
AAAGTCGAGGTGCCTAAAGTGGCAACCCAGACTCAGAATAAGGTTGGTGGTGTAGAGCTTCCTGTAGCCGCATGGCGTTCGTACTTAAATATGGAACTAACCATTCCAATTTTCGCTGTCTCTTATACACATCTCCGAGCCCACGAGACT
+
BBCCBFBBCCABGGGGGGGGGGGHHHHGGHHGHHHHHHHHHHHFGHGGGGEFHHHHHHHHHHHHHHHHHGGGGGHHGGGGGGHHHHHHHHHHHHHHHHHHHHGHHHHHHHHHHHGGGGGGHGHGHHHHFHFHBGGHGGFCGGHGGGGGGH
@M02034:409:000000000-BFKT7:1:2108:10379:11321 1:N:0:28
AAAGTCGAGGTGCCTAAAGTGGCAACCCAGACTAATAATAATGTTGGTGGTGTAGAGCTTCCTGTAGCCGCATGGCGTTCGTACTTAAATATGGAACTAACCATTCCAATTTTCGCTGTCTCTTATACACATCTCCGAGCCCACGAGACT
+
BBBABFBBBBAAAGGGFGGFGFGHHHHGGHGGHHHHHHFHGGHGHHHGGGEFFGHHHHHHHHHFFGHHGFGGGFHHGEEGGGHHHHHHHHGHHFDFFHHHGHHHHHGGHHHHHFGGGGGFHHHHHHFGGHGHHHHGGFGCGEHGGCGD?G
@M02034:409:000000000-BFKT7:1:2108:27424:11324 1:N:0:28
AAAGTCGAGGTGCCTAAAGTGGCAACCCAGACTCATCCGTTGGTTGGTGGTGTAGAGCTTCCTGTAGCCGCATGGCGTTCGTACTTAAATATGGAACTAACCATTCCATTTTCGCTGTCTCTTATACACATCTCCGAGCCCACGAGACTC
+
A3>>AFABBBAAFFGGGGGGFBFHFHHG2CGFFHHGFFEGHGCEFEFEFFEFGHHAEGFHGHHEBFDEAEFGEGHFGEEFEEBGGFHHHFEGGFDDGHHFHHFF3FGHHGHHDFDGG?FF?FGFGDFFH2?GHHHGGGGGCGGGC@EFFG
@M02034:409:000000000-BFKT7:1:2108:4877:11325 1:N:0:28
AAAGTCGAGGTGCCTAGAGTGGCAACCCAGACTCTGCCGTCTGTTGGTGGTGTAGAGCTTCCTGTAGCCGCATGGCGTTCGTACTTAAATATGGAACTAACCATTCCAATTTTCGCTGTCTCTTATACACATCTCCGAGCCCACGAGACT
+
1>AAA@AAAD>A1FG11AFFA0FFBGHGGHHGHHHHHHGGGHGHHHHEGG/FGBFGH1BGF1FGHHHHGE>>EFHHEEEFEE0FGGF1GGGFGD1FBGFGFGHHHGFH2GFHHFE?EE/1DBFGDGBF2CGFBG11BCGGCGHG@/C/?F
@M02034:409:000000000-BFKT7:1:2108:23546:11326 1:N:0:28
AAAGTCGAGGTGCCTAAAGTGGCAACCCAGACTAGTAATACTGTTGGTGGTGTAGAGCTTCCTGTAGCCGCATGGCGTTCGTACTTAAATATGGAACTAACCATTCCAATTTTCGCTGTCTCTTATACACATCTCCGAGCCCACGAGACT
+
BABBBFBBBBAABGGGGFGGGGGHHHHGGHHGHGHHHHHFHHHHGHHEFGEFHGHGHFHHHGHHHHHHHEEEGGHGFGGGGGGHHHHHHHGHHHFGFFGGGHFHFHHFFHHHH4>?EGEBGGGGBGHHGFBG?FGDE?CCGGHECCGGDF
@M02034:409:000000000-BFKT7:1:2108:24272:11327 1:N:0:28
AAAGTCGAGGTGCCTAAAGTGGCAACCCAGACTGAGAAGAAGGTTGGTGGTGTAGAGCTTCCTGTAGCCGCATGGCGTTCGTACTTAAATATGGAACTAACCATTCCAATTTTCGCTGTCTCTTATACACATCTCCGAGCCCACGAGACT
+
BABCBFBABBABGGGGBGGGGGGGHHHGGHHGHHHHHHHHHHHHGHGEGGEFGFHHHHHHHFHHHHHHHGGGGGHGFGGGGGHHHHHHHHHHHHHHHHGHHHHHHHGHHHHHHHGGGGGHHHHHHHGHFHHFHHHHGCGCGGHGGGGGGF
@M02034:409:000000000-BFKT7:1:2108:24196:11330 1:N:0:28
AAAGTCGAGGTGCCTAAAGTGGCAACCCAGACTGTTGCGGGTGTTGGTGGTGTAGAGCTTCCTGTAGCCGCATGGCGTTCGTACTTAAATATGGAACTAACCATTCCAATTTTCGCTGTCTCTTATACACATCTCCGAGCCCACGAGACT
+
BBB@BFCCCCABGFGGFGGGGGGHHHHGGHHGHHHHHHGGGFEFGHHFGGFFHHHHHHHGHHHGHHHGHGGGGGHGFFGGFEEHHHHFHHFGHGHFHHHHHGGHHHGHFGHHHHGGGGGHHHHHGHHHHHFHHHHGG?DFGGHGGGGGGD
@M02034:409:000000000-BFKT7:1:2108:24254:11331 1:N:0:28
AAAGTCGAGGTGCCTAAAGTGGCAACCCAGACTGAGAAGAAGGTTGGTGGTGTAGAGCTTCCTGTAGCCGCATGGCGTTCGTACTTAAATATGGAACTAACCATTCCAATTTTCGCTGTCTCTTATACACATCTCCGAGCCCACGAGACT
+
AAAAAFA?AD1>BA1B1FG31AFGEGHGCHHFFHCGGCFFGE01FGCEFF//AGHH1GFHHBEGFFBGHGCEGGHFCEEECFBEGBFEGHGBHFFEF1BBCF1B1FFFFGFFDHEFC/<B2DDGFB22>BD111FFC/</C<CFCGC?CF
@M02034:409:000000000-BFKT7:1:2108:7746:11340 1:N:0:28
AAAGTCGAGGTGCCTAAAGTGGCAACCCAGACTAGTGGGAGTGTTGGTGGTGTAGAGCTTCCTGTAGCCGCATGGCGTTCGTACTTAAATATGGAACTAACCATTCCAATTTTCGCTGTCTCTTATACACATTCCGAGCCCACGAGAC
+
AAAAADAABBB@GGGGGGGGGGGHHHHGGHHGHH3FGHGHGGHGHHGGFGGGGHHHFHHHGHHHHHHHHGGCEGHHG1EFGEFHHHHGFBGHHHGGHHFGFHHGHGHGHGHHHHGGGGGFFHHDGHFG?GFGHF3??@?CCEF/<<??
@M02034:409:000000000-BFKT7:1:2108:18829:11343 1:N:0:28
AAAGTCGAGGTGCCTAAAGTGGCAACCCAGACTTCTTCGAATGTTGGTGGTGTAGAGCTTCCTGTAGCCGCATGGCGTTCGTACTTAAATATGGAACTAACCATTCCAATTTTCGCTGTCTCTTATACACATCTCCGAGCCCACGAGACT
+
BBBBBFBCCCBCGGGGGGGGGGGHHHHGGHHGHHHHHHHHHHHHHHHEGGFFGHHHHHHHHHHHHHHHHGGGGGHHGGGGGGHHHHFGHHHHHHHHHHGHHFHHHHHGHHHHHFGGGGGHHGHHFHHHHHHHHHHFGGGGGGHGGCGFGH
@M02034:409:000000000-BFKT7:1:2108:4502:11345 1:N:0:28
AAAGTCGAGGTGCCTAAAGTGGCAACCCAGACTCCGACTCCTGAGGGTGGTGTAGAGC
+
BBCCCFBBCCBCGGGGGGGFGGGHHHHGGHHGHHHF?2EA3F352B11AEEE13D555
@M02034:409:000000000-BFKT7:1:2108:27602:11348 1:N:0:28
AAAGTCGAGGTGCCTAAAGTGGCCACCCAGACTACGGCGGATGTTGGTGGTGTAGAGCTTCCTGTAGCCGCATGGCGTTCGTACTTAAATATGGAACTAACCATTCCAATTTTCGCTGTCTCTTATACACATCTCCGAGCCCACGAGACT
+
CCCCCFCCDDBAGGGGCGGGGGGHGGHGGHGGHHHGGGGGEEGHGFHGGGBFFGHFHEHHDGHHHHHGHEE@EGHFGAEEEAFHHHGGHHFFHHBGCGHHHFFHHHGGHHHHHHGGGCA2GHFGGHFGGFFH1FF<E<<?FEEADGCDGB
@M02034:409:000000000-BFKT7:1:2108:28810:11355 1:N:0:28
AAAGTCGAGGTGCCTAAAGTGGCAACCCAGACTACTACTCCGGTTGGTGGTGTAGAGCTTCCTGTAGCCGCATGGCGTTCGTACTTAAATATGGAACTAACCATTCCAATTTTCGCTGTCTCTTATACACATCTCCGAGCCCACGAGACT
+
BCCCAFBBCCCCGGGGGGGGGGGHHHHGGG2FHHHHHHHFFEGGEGGEGDGGHHHFBEGHAEEHHDG5AEG0EEFFGDEEGEGHGFGHFGHHHD33EGGHCF3GHBHFEFFHHDEEFFGHHHHHDGDD3BFHHDFG??DGG/FFGGGDDF
@M02034:409:000000000-BFKT7:1:2108:10112:11358 1:N:0:28
AAAGTCGAGGTGCCTAAAGTGGCAACCCAGACTATGGATCAGGTTGGTGGTGTAGAGCTTCCTGTAGCCGCATGGCGTTCGTACTTAAATATGGAACTAACCATTCCAATTTTCGCTGTCTCTTATACACATCTCCGAGCCCACGAGACT
+
CCCCCFCCCCBCGGGGGGGGGGGHHHHGGHHGHHHHGHHHHHHHHHGEGGGGGFHFGBGHFHHHFFGFHGG@EGHHGGGGGFHHHHHHHHHEHH3@GFHHBFGGHHHEFGFHFDEGGFEGHHHHDFFGHHHHHHHGGGCGGGHFGGGGDH
@M02034:409:000000000-BFKT7:1:2108:25390:11361 1:N:0:28
AAAGTCGAGGTGCCTAAAGTGGCAACCCAGACTTCTGGGAATGTTGGTGGTGTAGAGCTTCCTGTAGCCGCATGGCGTTCGTACTTAAATATGGAACTAACCATTCCAATTTTCGCTGTCTCTTATACACATCTCCGAGCCCACGAGACT
+
BBBCBFCCCDCBGGGGGGGGGGGHHHHGGHHGHHHHHHHFHHHGHHEEFGGGGFHDGGFHGHHFGGHFHFGCFEH?EEEGFEEGGHH3GHHHGHDBGGHGG13FGFFHGGGHH4EGGDEBEDGD?F?FGFBGHGHEDB/CCGHGGC<?/?
@M02034:409:000000000-BFKT7:1:2108:7737:11363 1:N:0:28
AAAGTCGAGGTGCCTAAAGTGGCAACCCAGACTGTTCGTGGGGTTGGTGGTGTAGAGCTTCCTGTAGCCGCATGGCGTTCGTACTTAAATATGGAACTAACCATTCCAATTTTCGCTGTCTCTTATACACATCTCCGAGCCCACGAGACT
+
CCBCCFBBCCBBGGGGBGGGGGGHHHHGGHHGHBBAA22AEEGEFGGEFGFGHHHHHHHHHHHHHHHHHGGGGGHHGGGGGGHHHHHHHHHHHFGGHHGHHHHHHHHHHGHHHGGGGGGHHHHHFGGHFHHHHHHFC?F?FFHGGGGDGG
@M02034:409:000000000-BFKT7:1:2108:23966:11364 1:N:0:28
AAAGTCGAGGTGCCTAAAGTGGCAACCCAGACTAATAATCAGGTTGGTGGTGTAGAGCTTCCTGTAGCCGCATGGCGTTCGTACTTAAATATGGAACTAACCATTCCAATTTTCGCTGTCTCTTATACACATCTCCGAGCCCACGAGACT
+
BABCBFBCCCCCGGGGGGGGGGGHHHHGGGHGGFB5GHHFFHHHHHG2A2FEFGHFGFGHDGHHGFGFFGGEGEG1EFEGGEFGCGH@EHHFFF3FGHGHFG3FGGHEHHHHHHGGGEEGHHHHFHFBFFHGHGH2C/BCCGHG?@/DFH
@M02034:409:000000000-BFKT7:1:2108:13149:11365 1:N:0:28
AAAGTCGAGGTGCCTAAAGTGGCAACCCAGACTACGGCGGGGGTTG
+
BBCCADABCCBCGGGGGGGFGGGHHHHGGHHGHHHG22AEAFGE/E
@M02034:409:000000000-BFKT7:1:2108:26355:11366 1:N:0:28
AAAGTCGAGGTGCCTAAAGTGGCAACCCAGACTAGTCCTTTGGTTGGTGGTGTAGAGCTTCCTGTAGCCGCATGGCGTTCGTACTTAAATATGGAACTAACCATTCCAATTTTCGCTGTCTCTTATACACATCTCCGAGCCCACGAGACT
+
BBBBBFBBBDBAGGGG4FDGGGGHBHHGGHHGHGHHHHHHHHHHGGGGGGGGHFHBFHHHHHHHHHHGHGGGGGHGGGGGGGEHHHHGFGGHHGGHHGFGFFHGHHHD4BGHHFGGGGGFHGHHEG?GGGGGHHGHCCCGGGFGG?CCGD
@M02034:409:000000000-BFKT7:1:2108:24401:11366 1:N:0:28
AAAGTCGAGGTGCCTAAAGTGGCAACCCAGACTAAGAATGAGGTTGG
+
CBCCCFCCCCBCGGGGGGGGGGGHHHHGGHHGHBFB35FH3AFGCGA
@M02034:409:000000000-BFKT7:1:2108:15932:11366 1:N:0:28
AAAGTCGAGGTGCCTAAAGTGGCAACCCAGACTAGTAAGAAGGTTGGTGGTGTAGAGCTTCCTGTAGCCGCATGGCGTTCGTACTTAAATATGGAACTAACCATTCCAATTTTCGCTGTCTCTTATACACATCTCCGAGCCCACGAGACT
+
CCCCCFCCBBAAGGGGGGGFGGGGHHHGGHHGHHHHHHHHHHHHGHGGGGEFGHHHHHHHHHHHHHHHHGGGGGHHGGGGGGHHHHHGHHHHHHHHHHGHHHHHHHHHHHHHHHGGGGGGHHHHGHHHFHGHHHHHGGGGGGHGGGGGGH
@M02034:409:000000000-BFKT7:1:2108:16643:11374 1:N:0:28
AAAGTCGAGGTGCCTAAAGTGGCAACCCAGACTGATAAGAATGTTGGTGGTGTAGAGCTTCCTGTAGCCGCATGGCGTTCGTACTTAAATATGGAACTAACCATTCCAATTTTCGCTGTCTCTTATACACATCTCCGAGCCCACGAGACT
+
BBBBBFABDBBBGFGGGGFGFFGFHHGGGFHGHHHHF5FGHFGHHGHEFGEFGGHHGHHHHGHFGGHHHGGFGGHGGGGGGGHGHHHFHHHHHGBGHFHHFHGFHHBGFGHHHGGGGFEGFHGHGHFHBEHHCGHHGFGGCAECGGGGGH
@M02034:409:000000000-BFKT7:1:2108:20006:11375 1:N:0:28
AAAGTCGAGGTGCCTAAAGTGGCAACCCAGACTCCGAATCCTGTTGGTGGTGTAGAGCTTCCTGTAGCCGCATGGCGTTCGTACTTAAATATGGAACTAACCATTCCAATTTTCGCTGTCTCTTATACACATCTCCGAGCCCACGAGACT
+
BBBBBFBBDDBBGGGGGGGGGGGHHHHGGHHGHHHGGGGGHHHHHHHGGGGFHHHHHGHHHHHHHHHHHGGGGGHHGGGGGGHHHHHHHHHHHHHGGHHGHHFHFHHGHGHHGHGGGGGHHHHHEHHHFGHHGHFFGGGCGGHGGCGGGG
@M02034:409:000000000-BFKT7:1:2108:25611:11376 1:N:0:28
AAAGTCGAGGTGCCTAAAGTGGCAACCCAGACTAATAATCATGTTGGTGGTGTAGAGCTTCCTGTAGCCGCATGGCGTTCGTACTTAAATATGGAACTAACCATTCCAATTTTCGCTGTCTCTTATACACATCTCCGAGCCCACGAGACT
+
BABCCFBCCCCBGGGGGGGGGGGHHHHGGHHGHHHHHHHHHHHHFHHGGGGGHHHGGHHHHHHHHBHGHGGGGGHHGGGGGFGHHHHGHHHHHHEGHHGHFHHHHHFHHGHHHFGGGGEGGGHHHHGFHHGHHGFFD</<CFCGDCGDDF
@M02034:409:000000000-BFKT7:1:2108:18891:11387 1:N:0:28
AAAGTCGAGGTGCCTAAAGTGGCAACCCAGACTATTCAGCATGTTGGTGGTGTAGAGCTTCCTGTAGCCGCATGGCGTTCGTACTTAAATATGGAACTAACCATTCCAATTTTCGCTGTCTCTTATACACATCTCCGAGCCCACGAGACT
+
AAB@AFBBBD?AGGGFGGG6BGGCHAHGGGDGHDB5DAGF5FGGGHEEFG2FFHHGHGHHHHHHHHFFHE?FGEHHGGGGEE2GGFHGHG4BGHFFCHFHHHGGHGHGHHHGHHGGGGGHHGGHDHHH?GHECGBGA/<BFGHGGGG?EH
@M02034:409:000000000-BFKT7:1:2108:9800:11404 1:N:0:28
AAAGTCGAGGTGCCTAAAGTGGCAACCCAGACTACGCCGCAGGTTGGTGGTGTAGAGCTTCCTGTAGCCGCATGGCGTTCGTACTTAAATATGGAACTAACCATTCCAATTTTCGCTGTCTCTTATACACATCTCCGAGCCCACGAGACT
+
BBABBFBBBBBAGGGGGGGFFGGHGHHGGHGGHFHGGGGGGGGGFHEGGGGFGHHHHHGHHHHHHGHGHGGCGGHHGGGGGGFHHHGGHHGHHE3BFHFFHHFHGHHHFGHHHHGGGGFFHGHHDHHHHHFHFHHFGCGGGGGGGGGGGF
@M02034:409:000000000-BFKT7:1:2108:3702:11406 1:N:0:28
AAAGTCGAGGTGCCTAAAGTGGCAACCCAGACTGATGTGCGTGTTGGTGGTGTAGAGCTTCCTGTAGCCGCATGGCGTTCGTACTTAAATATGGAACTAACCATTCCAATTTTCGCTGTCTCTTATACACATCTCCGAGCCCACGAGACT
+
BAABBFBBBBABGGGGGGGGGGGHHHHGGHHG3G3FH5FGFGGGHHEEGFGEFDGBFBAFEHHHG5EBDEG0EEF10BEFEFB?FGFG3FGDGF3@GHGH303BDDG44F?GH?</EDEEBGHH3BGGB?2BGFGBB?DG?F/?/><AGG
@M02034:409:000000000-BFKT7:1:2108:4028:11412 1:N:0:28
AAAGTCGAGGTGCCTAAAGTGGCAACCCAGACTTCTAGTACTGTTGGTGGTGTAGAGCTTCCTGTAGCCGCATGGCGTTCGTACTTAAATATGGAACTAACCATTCCAATTTTCGCTGTCTCTTATACACATCTCCGA
+
AABBAFBAD2>AFFGCFFGGBFGHHHGFFHHFHGHGHGHHFGHDDEGAAEEFGGHHHHHHFHHHHFHHGEGFDGHHGGGFGEFHFFGGFGBGHHHEBFBBFF3GBBDDHHGHGHEDFGGFFGFF4FBHBGEHCGGFGB
@M02034:409:000000000-BFKT7:1:2108:6078:11417 1:N:0:28
AAAGTCGAGGTGCCTAAAGTGGCAACCCAGACTGGTGTTTCGGTTGGTGGTGTAGAGCTTCCTGTAGCCGCATGGCGTTCGTACTTAAATATGGAACTAACCATTCCAATTTTCGCTGTCTCTTATACACATCTCCGAGCCCACGAGACT
+
A3AA3B33DAAAGGFGGGGGGGGHGGHGGHHGHG2DFBABFEGFGGGEFFEFGGHHHHGHFGHGGHHHHGGGGGGHGFGGGGHFFHF3FGFHHGFHFBBBBGBFG?DDHHHHHHGGGGGHHHHHGHF3FFDGFGFFD@DG@FHGCDG?DF
@M02034:409:000000000-BFKT7:1:2108:23767:11418 1:N:0:28
AAAGTCGAGGTGCCTAAAGTGGCAACCCAGACTACGACTGAGGTTGGTGGTGTAGAGCTTCCTGTAGCCGCATGGCGTTCGTACTTAAATATGGAACTAACCATTCCAATTTTCGCTGTCTCTTATACACATCTCCGAGCCCACGAGACT
+
CCBCBFBBCCABGGGFGFGGGGGHHHHGGGHGHHH?AEEGCHGGFGAEGE?FGGFBDGHHFFHHHFHFFGG?GEHAEGGEEEGHEGHBGF4FFF3?GHHGCHGFHHHFBGGHHBEGGFEFGHHBFGGGHFFHGGHGGC@/<CFFCC?/.<
@M02034:409:000000000-BFKT7:1:2108:6060:11419 1:N:0:28
AAAGTCGAGGTGCCTAAAGTGGCAACCCAGACTGGTGTTTCGGTTGGTGGTGTAGAGCTTCCTGTAGCCGCATGGCGTTCGTACTTAAATATGGAACTAACCATTCCAATTTTCGCTGTCTCTTATACACATCTCCGAGCCCACGAGACT
+
BBABBFBBBBBBGGGGGGGFGGGHHHHGCHHGHHHHHHFHHGGFGGGGGGGFHHHHHHHHHHHHHGHHHGGGGGHHGGGGGGHHHHHFFHHHHHHHHHGHHHGHHHHHHGHHHHGGGFFFHHHHFGHFFHHHGGHHDCGGGGHGGCCDGH
@M02034:409:000000000-BFKT7:1:2108:9928:11421 1:N:0:28
AAAGTCGAGGTGCCTAAAGTGGCAACCCAGACTACTAAGAATGTTGGTGGTGTAGAGCTTCCTGTAGCCGCATGGCGTTCGTACTTAAATATGGAACTAACCATTCCAATTTTCGCTGTCTCTTATACACATCTCCGAGCCCACGAGACT
+
CCCCBFBBCCBBGGGGGGGGGGGHHHHGGHGGHHHGHHHHDFHGHHHEFGEFGHHBGHHHFGHHHHHGHGGGGGHGGGGGFFGHHHHHHHHHHFGHHHHHHGGHHHHHHHHHHHGCFGGGHHHHFHBG42GGHHDGGGGGGGHCF/>C?D
@M02034:409:000000000-BFKT7:1:2108:9796:11421 1:N:0:28
AAAGTCGAGGTGCCTAAAGTGGCAACCCAGACTACGCCGCAGGTTGGTGGTGTAGAGCTTCCTGTAGCCGCATGGCGTTCGTACTTAAATATGGAACTAACCATTCCAATTTTCGCTGTCTCTTATACACATCTCCGAGCCCACGAGACT
+
ABBBAFAABBBBGGGG4GFFGGGGHHHGGGHGHGHGGGGGEFGFGHGEFDGGHHHGHHGHHFHGHHFGFGGGGGHHGFGGGGHGGHF3GGHHHHGFGHGGHGFHHGFHFHHHHGGGGGGHHGHHHFFHBGFHHHGFDFCGGGEGGCGDDH
@M02034:409:000000000-BFKT7:1:2108:4206:11424 1:N:0:28
AAAGTCGAGGTGCCTAAAGTGGCAACCCAGACTTCTCCTCATGTTGGTGGTGTAGAGCTTCCTGTAGCCGCATGGCGTTCGTACTTAAATATGGAACTAACCATTCCAATTTTCGCTGTCTCTTATACACATCTCCGAGCCCACGAGACT
+
BCCCBFACCCBBGGGGGGGGGGGGHHHGGHHGHHHHHHHHHHHHHHHGGGEGHHHGHHHHHGHHHHHHHGGGGGHHGGGGGGHHHHGFHHHHHHHGGHGHHHHHHHHHHHHHHHGGGGGHGHHHEHHHFHHHFGFFFFGGGGHGGGCGGG
@M02034:409:000000000-BFKT7:1:2108:20830:11435 1:N:0:28
AAAGTCGAGGTGCCTAAAGTGGCAACCCAGACTACT
+
CCCCBFCCCBABGGGGGGGGGGGHHHHGGHHGH335
@M02034:409:000000000-BFKT7:1:2108:11706:11437 1:N:0:28
AAAGTCGAGGTGCCTAAAGTGGCAACCCAGACTGCGAGGGATGTTGGTGGTGTAGAGCTTCCTGTAGCCGCATGGCGTTCGTACTTAAATATGGAACTAACCATTCCAATTTTCGCTGTCTCTTATACACATCTCCGAGCCCACGAGACT
+
DDDCCFCDDCABGGGGGGGGGGGHHHHGGHHGHHHGGGGGFHGHHHHGGGGGHHHHHHHHHHHHHHHHHGGGGGHHGGGGGGHHHHHHHHHHHGHHHHHHHHHHHHHHHHHHHGGGGGGHHHHHHHHHHHGHHHHGGGGGGGHGGGGGGH
@M02034:409:000000000-BFKT7:1:2108:20618:11439 1:N:0:28
AAAGTCGAGGTGCCTAAAGTGGCAACCCAGACTGGGGGTGAGGTTGGTGGTGTAGAGCTTCCTGTAGCCGCATGGCGTTCGTACTTAAATATGGAACTAACCATTCCAATTTTCGCTGTCTCTTATACACCTCTCCGAGCCCACGAGACT
+
BBBBBFBBBBBBGGGGGGGGFGGHFHHGCHHGHFEDGGEEAGF3FG?1AAECFDGFF53F@FGDB@B53EE/EEFF@EEFAEBCEGF33FHBGE33FCGH3B3B34F4BGFGGB<FGB/FFFGG2FFDHC2@GGFCGGGGGGGE-@-<AG
@M02034:409:000000000-BFKT7:1:2108:22283:11440 1:N:0:28
AAAGTCGAGGTGCCTAAAGTGGCAACCCAGACTCAGCCTGCTGTTGGTGGTGTAGAGCTTCCTGTAGCCGCATGGCGTTCGTACTTAAATATGGAACTAACCATTCCAATTTTCGCTGTCTCTTATACACATCTCCGAGCCCACGAGACT
+
BBBCAFBBCCBBGGGGGGGFGGGHHHHGGHHGHHHHHHHHHHHHHHHEFGEFHHHHHFHHHHHHHHHHHGGGGGHHGGGGGGGHHHHGHHGHHHHGFHFGHHGHGHHGHHHHHHGGGGGHHHHHHHGHGHHHHHHHGGGGGGGGGGGGGH
@M02034:409:000000000-BFKT7:1:2108:2579:11443 1:N:0:28
AAAGTCGAGGTGCCTAAAGTGGCAACCCAGACTAGTACGTCTGTTGGTGGTGTAGAGCTTCCTGTAGCCGCATGGCGTTCGTACTTAAATATGGAACTAACCATTCCAATTTTCGCTGTCTCTTATACACATCTCCGAGCCCACGAGACT
+
A?AAAFBBBBBBEGFGGGFGGGFHHGGGGHHGHGGHHHEFFHGHFFHGFGEFHHHGHDHHHGHFFHFHHGCEFGHHGGGFEE?GHG4BFGGHHHEGFG3BGFFHHHHHFGHHHFEEEEEHHHHHEHDD?FBGGGGDD?@C?FHACCGGDF
@M02034:409:000000000-BFKT7:1:2108:8904:11443 1:N:0:28
AAAGTCGAGGTGCCTAAAGTGGCAACCCAGACTTGTCAGACGGTTGGTGGTGTAGAGCTTCCTGTAGCCGCATGGCGTTCGTACTTAAATATGGAACTAACCATTCCAATTTTCGCTGTCTCTTATACACATCTCCGAGCCCACGAGACT
+
BCCCBFBCCCBCGGGGGGGGGGGHHHHGGHHGHHHHHHHHHGGGGGGGGGGFGHHHHHGHHHHHHHHHHGGGGGHHGGGGGGHHHHHGHHHHHHHHGHHGHGGHHHHHHHHHHHGGGGGHGHHHHHHHGHHHHHHHGGGGGGHGGGGGGE
@M02034:409:000000000-BFKT7:1:2108:13352:11450 1:N:0:28
AAAGTCGAGGTGCCTAAAGTGGCAACCCAGACTGCGGGGGGGGTTGGTGGTGTAGAGCTTCCTGTAGCCGCATGGCGTTCGTACTTAAATATGGAACTAACCATTCCAATTTTCGCTGTCTCTTATACAC
+
>AA?3BAADD>AFEFGFFFGFFCGHGAEFHHGHGC2AA0EB@?;=DFFEFAEEFFFFFBBBBFFBBBFBDFFFDFFF9BED9FEEFFBFF//BBFBBBB/BF/FBFFFFFFFBFCFDFFEFBFFFB/B9B
@M02034:409:000000000-BFKT7:1:2108:25100:11451 1:N:0:28
AAAGTCGAGGTGCCTAAAGTGGCAACCCAGACTAATAATAATGTTGGTGGTGTAGAGCTTCCTGTAGCCGCATGGCGTTCGTACTTAAATATGGAACTAACCATTCCAATTTTCGCTGTCTCTTATACACATCTCCGAGCCCACGAGACT
+
A3A>AFBBBBBBGGGGFGFFGFFHFHHGFHHGHGHHHHHHHHHHHGEEEDEFGHHFBHHHHHHHHHHHGGGGGGHHGGGFGGGHHHHFFHHGHHHHFHHHHHFHFHHHHHHHHHEDDAEGHEEHHHGHGFGCGGGGG/BCGGHGGGCDGF
@M02034:409:000000000-BFKT7:1:2108:26321:11454 1:N:0:28
AAAGTCGAGGTGCCTAAAGTGGCAACCCAGACTGCGTCGGGGGTTGGTGGTGTAGAGCTTCCTGTAGCCGCATGGCGTTCGTACTTAAATATGGAACTAACCATTCCAATTTTCGCTGTCTCTTATACACATCTCCGAGCCCACGAGACT
+
BBBBBFBBBBBBGGGG4GGGGGGHHHHGGHHGHHGGGGGGGGGGEGGGGGEFHHHGHHHHHHHHHHHHHGGGGGHHGGGGGGFHHHHFHHDGHHGHHHHCGHFHHHGF2?GHHHGGGGGGHGHHDHGHFG1FGHGHG-DGGGHGGGGDEF
@M02034:409:000000000-BFKT7:1:2108:5939:11455 1:N:0:28
AAAGTCGAGGTGCCTAAAGTGGCAACCCAGACTAATGATCATGTTGGTGGTGTAGAGCTTCCTGTAGCCGCATGGCGTTCGTACTTAAATATGGAACTAACCATTCCAATTTTCGCTGTCTCTTATACACATCTCCGAGCCCACGAGACT
+
CCCCCFCCCCCCGGGGGGGGGGGHHHHGGHCG33BGHBHCFFGDGD2BFFGGHBGBFE3GBGHHFDGFFEG0EFHGEGGGGGGHGHHBDGHHHG3BFEGGF13FEDG44DFHF4ECFE?BFHG??FG4FBGFHGH2C?DG?GCCCCF//F
@M02034:409:000000000-BFKT7:1:2108:27798:11458 1:N:0:28
AAAGTCGAGGTGCCTAAAGTGGCAACCCAGACTACGGCTCCTGTTGGTGGTGTAGAGCTTCCTGTAGCCGCATGGCGTTCGTACTTAAATATGGAACTAACCATTCCAATTTTCGCTGTCTCTTATACACATCTCCGAGCCCACGAGACT
+
CCCCCFCCCCCCGGGGGGGGGGGHGHHGGHHGHHC?A2EEFGHHGFAABAEFEFG5EFGG5FEGEAG5AEEEGGH1E>EFGG2GGHHHFHHFGF3@FCGFBF3F?BD4?FFHH4E/FF<FFHFGGB3?BFDFGHBGECFG?FCGC?<E/<
@M02034:409:000000000-BFKT7:1:2108:17850:11458 1:N:0:28
AAAGTCGAGGTGCCTAAAGTGGCAACCCAGACTTCGACTTCTGTTGGTGGTGTAGAGCTTCCTGTAGCCGCATGGCGTTCGTACTTAAATATGGAACTAACCATTCCAATTTTCGCTGTCTCTTATACACATCTCCGAGCCCACGAGACT
+
BBBBBFABBBBBGGGGGGGFGGGHHHHGGHHGHHHGHGGGHHHHHHHGGGGGHHHHHHHHHHHHHHHHHGGGGGHHGGGGGGHHHHHGHHGHHHHHHHHHHHHHHHGHHGHHHHGGGGGHHHHHGHHHHHHHHHFHGGGGGGHGGFFGGH
@M02034:409:000000000-BFKT7:1:2108:2575:11460 1:N:0:28
AAAGTCGAGGTGCCTAAAGTGGCAACCCAGACTAGTACGTCTGTTGGTGGTGTAGAGCTTCCTGTAGCCGCATGGCGTTCGTACTTAAATATGGAACTAACCATTCCAATTTTCGCTGTCTCTTATACACATCTC
+
AABBBFAADDBAGGGFFGFFG4FGHHHGGHHGGHFHGHGBFBFGHHHEFFAFGHHFHHHHHHGHHHHGFFGGFGHFGGGGGGGGHHHFFHFHHHBFHHFEEGFGGFFGHHHHGHGGGGGGHHHH4FB??CFHFFF
@M02034:409:000000000-BFKT7:1:2108:16751:11466 1:N:0:28
AAAGTCGAGGTGCCTAAAGTGGCAACCCAGACTCAGAATAATGTTGGTGGTGTAGAGCTTCCTGTAGCCGCATGGCGTTCGTACTTAAATATGGAACTAACCATTCCAATTTTCGCTGTCTCTTATACACATCTCCGAGCCCACGAGACT
+
BBCCCFCCCCABGGGGGGGGGGGHHHHGGHHGHHCHB5D5FFHGHHHGGGFGEHHHHHHHHHHHGHHHHGGGGGHHGGGGGGHHHHHGFHFHHHHGFHHHHHHHHHHHHHHHHGGGGGGFHHHHHHHGGFHGFHGHGGFGGGFGGGGGGF
@M02034:409:000000000-BFKT7:1:2108:4139:11468 1:N:0:28
AAAGTCGAGGTGCCTAAAGTGGCAACCCAGACTCAGAGTGGGGTTGGTGGTGTAGAGCTTCCTGTAGCCGCATGGCGTTCGTACTTAAATATGGAACTAACCATTCCAATTTTCGCTGTCTCTTATACACATCTCCGAGCCCACGAGACT
+
BABBBFBAB2>AGGGGGGFGGGGGGHHGGHHGHHHHHCHHFHGEGFGDFGGGFHHEHHHHGHHHHHHHHGGEGGHGGGFGGGHHHHHGHHFHHHFGGGGGHEHHHHFFGHHHHHGGG?EFFGFFBGFGGHEHEHFFE?/@GGHGG?FGGE
@M02034:409:000000000-BFKT7:1:2108:21774:11468 1:N:0:28
AAAGTCGAGGTGCCTAAAGTGGCAACCCAGACTGAGAAGAATGTTGGTGGTGTAGAGCTTCCTGTAGCCGCATGGCGTTCGTACTTAAATATGGAACTAACCATTCCAATTTTCGCTGTCTCTTATACACATCTCCGAGCCCACGAGACT
+
BBBBBFBBB@ABGGGGCFGGGGGHHHHGGHHGHHHHHHGHFGBGHHGEFGGFHGHHHHHHHHHHHHHHHGGGGGHGGGGGGGHHHHFGHHEHHHFHGHHHHHHHHHGHBGHHGFGGGGGHHGHHEHHHGHHHHHHHDGGGGGHGGGCGGH
@M02034:409:000000000-BFKT7:1:2108:4127:11481 1:N:0:28
AAAGTCGAGGTGCCTAAAGTGGCAACCCAGACTCAGAGTGGGGTTGGTGGTGTAGAGCTTCCTGTAGCCGCATGGCGTTCGTACTTAAATATGGAACTAACCATTCCAATTTTCGCTGTCTCTTATACACATCTCCGAGCCCACGAGACT
+
ABCCCFBBCAABGFGGGGFGGGGHHHHGFHHGHGBHFGGBCHGEGGGEFGEFGHHHHHHHHHHHHHHHHGFEGGHGGGGGGGHHHHHGHHHHHHFHEHHHHHHHFFF?GGHHHFGGGGGHHGHHHHGHHHHHHHG2C</CCFHG?AGCGH
@M02034:409:000000000-BFKT7:1:2108:3995:11487 1:N:0:28
AAAGTCGAGGTGCCTAAAGTGGCAACCCAGACTCATAG
+
CCCCAFBCCBBCGGGGGGGGGGGHHHHGFHHGHA3D55
@M02034:409:000000000-BFKT7:1:2108:18046:11495 1:N:0:28
AAAGTCGAGGTGCCTAAAGTGGCAACCCAGACTTCTAATCAGGTTGGTGGTGTAGAGCTTCCTGTAGCCGCATGGCGTTCGTACTTAAATATGGAACTAACCATTCCAATTTTCGCTGTCTCTTATACACATTCCGA
+
BBBBBFABBBABGGGGFGGGGGGHHHHGGHHGHDHFHHB3F3FGFHGGFGEFHHHHHHHHHHHHHHHHHGGGGGHHGGGGGGGHHHHGHHHHHHFHHHGHHHHHHHGGHHHHHHGGGGGHHHHHGHHHHHHHH?D2<
@M02034:409:000000000-BFKT7:1:2108:9035:11496 1:N:0:28
AAAGTCGAGGTGCCTAAAGTGGCAACCCAGACTAGTAAGAATGTTGGTGGTGTAGAGCTTCCTGTAGCCGCATGGCGTTCGTACTTAAATATGGAACTAACCATTCCAATTTTCGCTGTCTCTTATACACATCTCCGAGCCCACGAGACT
+
AABBAFBADAABGGGFFGFFFGGHGFGGGHGGHHHHHHHCFFHDGGEEFF?FGFFFGBHGHHHHGHHHHEGEFGHGGGGGGGHHHGHGBGGHHHFFEFFCFGFHHHBGHHGHGFGGGGGHHHGGFHHHFEBGGFGFDCFGCCGG/BCGGH
@M02034:409:000000000-BFKT7:1:2108:25348:11502 1:N:0:28
AAAGTCGAGGTGCCTAAAGTGGCAACCCAGACTGGGGGTCAGGTTGGTGGTGTAGAGCTTCCTGTAGCCGCATGGCGTTCGTACTTAAATATGGAACTAACCATTCCAATTTTCGCTGTCTCTTATACACATCTCCGAGCCCACG
+
BAB@BFAA@DAAGGGGGGGGFFGHHHH2FHHGHHFHGGEGGHHHGHGGGGAFGHHHHHGHGHHH@GHHHEGGGGHHGGGGGGFEGHHHHHHHHEFGFHHHHHGHEHHHBFHHHHGCGA<?FFGHHHGGGHBGBGHFD@CCGG//A
@M02034:409:000000000-BFKT7:1:2108:8644:11506 1:N:0:28
AAAGTCGAGGTGCCTAAAGTGGCAACCCAGACTCCTACTATAGTTGGTGGTGTAGAGCTTCCTGTAGCCGCATGGCGTTCGTACTTAAATATGGAACTAACCATTCCAATTTTCGCTGTCTCTTATACACATCTCCGAGCCCACGAGACT
+
AABBAFBBBCBBGGGGGGGGGGGHHHHGGHHGHHHHHHHHHHHHHHHGGGGFGHHHHHHHHHHHHHHHHGGGGGHHGGGGGGHHHHHHHHHHHHHHHHHHHHFHHHGHHHHHHEEGGGFFHGGHHHHHHHHHHHHHGGGGGGHGGGGGGG
@M02034:409:000000000-BFKT7:1:2108:3996:11507 1:N:0:28
AAAGTCGAGGTGCCTAAAGTGGCAACCCAGACTCATAAGACTGTTGGTGGTGTAGAGCTTCCTGTAGCCGCATGGCTTTCTTACTTAAATATGGAACTAACCATTCCAATTTTCGCTGTCTCTTATACACATCTCCTAGCCCAC
+
ABB?AFB>DDB@GGGGABABA4AFCGHFFDHDFHGHHHFFDFGA5FCAFG2EA3D5B5AFFFBGAAG5EAE0EAF12B3B55@FGFFH3GHFFH33BFBB3?3BG4FFFGDEG@EGC/E3FFGHEGB4F3DHGG3B33BG??/?
@M02034:409:000000000-BFKT7:1:2108:25830:11515 1:N:0:28
AAAGTCGAGGTGCCTAAAGTGGCAACCCAGACTCAGAGTCATGTTGGTGGTGTAGAGCTTCCTGTAGCCGCATGGCGTTCGTACTTAAATATGGAACTAACCATTCCAATTTTCGCTGTCTCTTATACACATCTCCGAGCCCACGAGACT
+
AAABBFBBBBAAGGGGGGGEGGGHHHHGGGHGHHHHHHGHHHHHHGHGGGFFFHHGHHHHHHHHGHHFGEGGGGHHGGGGGGFGHHHFFEGGGHHGEHEHHGFHHHFHHGHHHHGGGGGGHHGHHHHHHHFBFHGGFCF?CFHGCCCGFH
@M02034:409:000000000-BFKT7:1:2108:19390:11527 1:N:0:28
AAAGTCGAGGTGCCTAAAGTGGCAACCCAGACTAATAATGATGTTGGTGGTGTAGAGCTTCCTGTAGCCGCATGGCGTTCGTACTTAAATATGGAACTAACCATTCCAATTTTCGCTTCCTTATACACATCTCCGAGCCCACGAGACTCC
+
BBCCCFABBDABGGGGGGGGGGGHHHHGGHHGHHCGHHHHGHHHHHHEFGEFFFHHHDHHFFHFHHHGHEGEGGHHGGGEEFHHHHGFGHHGHHHHFHGHHHHGGHHHHHHHHHGGGHGFHGHHBF4GHHHGHFFCG?CEHFC?DGGHFB
@M02034:409:000000000-BFKT7:1:2108:29123:11530 1:N:0:28
AAAGTCGAGGTGCCTAAAGTGGCAACCCAGACTAGGAAGCATGTTGGTGGTGTAGAGC
+
BBAABF@ADDABGGGGGFGFGGGHHHHGGHHAH33B35BA35BF5F2E2AE113D555
@M02034:409:000000000-BFKT7:1:2108:17507:11531 1:N:0:28
AAAGTCGAGGTGCCTAAAGTGGCAACCCAGACTACGCATACTGTTGGTGGTGTAGAGCTTCCTGTAGCCGCATGGCGTTCGTACTTAAATATGGAACTAACCATTCCAATTTTCGCTGTCTCTTATACACATCTCCGAGCCCACGAGACT
+
BBBBBFBBBBBBGGGGFGGGGGGHHHHGGHHGHHHGGGGGHGGHHHHGGGGFHHHGHHHHHGHFGFHHHGGCEGHFGEFFGFGHGHHFHHFHHHHFGHFHHHHHHHGFFFFHHF@GGGGHHHHHHHBGGFHHFHHBDCGGCGEFGFFGGH
@M02034:409:000000000-BFKT7:1:2108:23356:11531 1:N:0:28
AAAGTCGAGGTGCCTAAAGTGGCAACCCAGACTTCTGGTGCGGTTGGTGGTGTAGAGCTTCCTGTAGCCGCATGGCGTTCGTACTTAAATATGGAACTAACCATTCCAATTTTCGCTGTCTCTTATACCCATCTCCGAGCTCACGAGACT
+
3AAA>DBABBBBGGGFAFGFDGFFGHHGGHHGHHHGHGCGHGCEGGGEGGEEGFHHHHHHFHHHFHHHHGGGGGGFFGGGGGHHHGF@DGGHHBFFFFFBFGFFHHFD4FGGHGGFGGGGHHGHBG?33B2GGFGDABC?/<FGAEC/C?
@M02034:409:000000000-BFKT7:1:2108:4239:11541 1:N:0:28
AAAGTCGAGGTGCCTAAAGTGGCAACCCAGACTGTTGAGGATGTTG
+
BBCCBFBCCCCCGGGGFGGGGGGHHHHGGHHGH33D3D32B3BG5F
@M02034:409:000000000-BFKT7:1:2108:23360:11548 1:N:0:28
AAAGTCGAGGTGCCTAAAGTGGCAACCCAGACTTCTGGTGCGGTTGGTGGTGTAGAGCTTCCTGTAGCCGCATGGCGTTCGTACTTAAATATGGAACTAACCATTCCAATTTTCGCTGTCTCTTATACACATCTCCGAGCCCACGAGACT
+
CBCCCFCCBCCBGGGGGGGGGGGHHHHGGHHGHHHHHGHHHGGGGGGGGGGGHGHHHHHHGHHHHHHHHGGEEGHHGGGGGGHHHHHHFHHHHHFHHGFBGFFHHHHFHHHHHHGEGGGGHHHHHHHHEFGHHGGFGDCGCFHGGCGGGF
@M02034:409:000000000-BFKT7:1:2108:23926:11555 1:N:0:28
AAAGTCGAGGTGCCTAAAGTGGCAACCCAGACTACTAAGAGTGTTGGTGGTGTAGAGCTTCCTGTAGCCGCATGGCGTTCGTACTTAAATATGGAACTAACCATTCCAATTTTCGCTGTCTCTTATACACATCTC
+
CBCCCFBCCCBCGGGGGGGGGGGHHHHGGHGGHBGEGHHHHFEFGHEAAAEFA3G5F5BB5FG5BAF53EEEFEF1>B>1?>BCFFH33FGFF333B3GHC13B34F44FEHFB>/EE?B4BD?4?44?2G2BBG
@M02034:409:000000000-BFKT7:1:2108:6548:11556 1:N:0:28
AAAGTCGAGGTGCCTAAAGTGGCAACCCAGGGGACTGGTGGTGTAGAGCTTCCTGTAGCCGCATGGCGTTCGTACTTAAATATGGAACTAACCATTCCAATTTTCGCTGTCTCTTATACACATCTCCGAGCCCACGAGACTCCTGAGCAT
+
BBBBBFBBBBBBGGGGGGGGGGGHHHHGGHGGGEGHHHGHGGGHHHHHHHHHHHHHHHHHGGEEGHHGEGGGEHHHHHGGHGHHHFHHHGHHHGHHHHHHHHHHHGGGGGHHHHHHHHHGHHHHHHGGGGGGGHGGGGD?GHHHGHHGGG
@M02034:409:000000000-BFKT7:1:2108:25758:11558 1:N:0:28
AAAGTCGAGGTGCCTAAAGTGGCAACCCAGACTAAGAATAATGTTGGTGGTGTAGAGCTTCCTGTAGCCGCATGGCGTTCGTACTTAAATATGGAACTAACCATTCCAATTTTCGCTGTCTCTTATACACATTCCG
+
BBBBBFBA?DABGGGGFGGGGGGHHHHGGGHGFEGHBBFGFGHHHHHFFGEFHHHHHHHHHHHHHHHHHGCEGGHHGDGGGFHHHHHHHHHHHGHGGHEGHHHHGHDHFHHHGFGGGEEFHHFHHHGHHHFHH3GF
@M02034:409:000000000-BFKT7:1:2108:19694:11559 1:N:0:28
AAAGTCGAGGTGCCTAAAGTGGCAACCCAGACTATGCTTCGGGTTGGTGGTGTAGAGCTTCCTGTAGCCGCATGGCGTTCGTACTTAAATATGGAACTAACCATTCCAATTTTCGCTGTCTCTTATACACATCCCGAGCCCACGAGACTC
+
BBBBBFABDBBAGGGGGGGFFFFHHHHGGGGGHHHHHHHHGGFFFGGGGGGFHHHHGFHHHHHHHGHHHGGGGGHHGGGFFEGHHHHFGHGHHHGGHHFHHHHHHHGFHGHHHHGGGGGHHHHHGHFHFFHHHGFEGGGCGHGGGGGGHH
@M02034:409:000000000-BFKT7:1:2108:15116:11559 1:N:0:28
AAAGTCGAGGTGCCTAAAGTGGCAACCCAGACTGTGCCTCATGTTGGTGGTGTAGAGCTTCCTGTAGCCGCATGGCGTTCGTACTTAAATATGGAACTAACCATTCCAATTTTCGCTGTCCTTATACACATCTCCGAGCCCACGAGACTC
+
CBCCCFCBCCACGGGGGGGGGGGHGHHGGHHGHHHHHHHHHHGHHHHGGGGFGHHHHHHHHHHHHHHHHEFFFGHGGGGGGGHHHHHHHHHHHHHFFHHGHFHHHHGGHHHHHHGGGGGGHHHGHGGHGGGGHHGFGGGGEHGCCGGGHG
@M02034:409:000000000-BFKT7:1:2108:20668:11566 1:N:0:28
AAAGTCGAGGTGCCTAAAGTGGCAACCCAGACTGCTAATGGGGTTGGTGGTGTAGAGCTTCCTGTAGCCGCATGGCGTTCGTACTTAAATATGGAACTAACCATTCCAATTTTCGCTGTCTCTATACACATCTCCGAGCCCACGAGACTC
+
CCCCCFCCBCBBGGGGGGGGGGGHHHHGGHGGHHHHHHHHHHGGGECEFGGGHHHDGFDGGHHHGHHGHGG@GGHFGEGGGGFHHHH3FGHHHHEFHHFHFFDFGEGHHHHHHFGGGGEGHHFHHFHGHFGHHGHFGGFGGEGG?FGGFG
@M02034:409:000000000-BFKT7:1:2108:4435:11566 1:N:0:28
AAAGTCGAGGTGCCTAAAGTGGCAACCCAGACTACGAAGGATGTTGGTGGTGTAGAGCTTCCTGTAGCCGCATGGCGTTCGTACTTAAATATGGAACTAACCATTCCAATTTTCGCTGTCTCTTATACACATCTCCGAGCCCACGAGACT
+
BBCBBFCCCCCCGGGGGGGGGGGHHHHGGHHGHHHGGHGGHHHHHHHGGGFFHHHHHHHHHGHGHHHHHGGGGGHHGGGGGG2GHHHFFHGHHHFFHHGGHHHHHHHHHGHHHHGGGGGGHHHHGHHHEHGHHHGHFC/@DGHGGGGGGG
@M02034:409:000000000-BFKT7:1:2108:8126:11575 1:N:0:28
AAAGTCGAGGTGCCTAAAGTGGCAACCCAGACTCAGCATCCTGTTGGTGGTGTAGAGCTTCCTGTAGCCGCATGGCGTTCGTACTTAAATATGGAACTAACCATTCCAATTTTCGCTGTCTCTTATACACATCTCCGAGCCCACGAGACT
+
BCBABFBCCCCCGGGGGGGGGGGHHHHGGHHGHHHHHHHHHHHHHHGGGGGFHHHHHHHHHHHHHHHGHGGGGGHHGGGGGGHHHHHHHHHHHGGHHGHHHHGHGFHGHHHHHFGGGGFFGHHHHHHHHHHHHFDGG/C?DGHGGGGGGF
@M02034:409:000000000-BFKT7:1:2108:23141:11584 1:N:0:28
AAAGTCGAGGTGCCTAAAGTGGCAACCCAGACTCCGCCTAATGTTGGTGGTGTAGAGCTTCCTGTAGCCGCATGGCGTTCGTACTTAAATATGGAACTAACCATTCCAATTTTCGCTGTCTCTTATACACATCTCCGAGCCCACGAGACT
+
CBCCCFCCCCABGGGGGGGGGGGHHHHGGHHGHHHCGGGG3GHHHHHGGGGGGHHEHHHHHHHHHFHFHGGEEGHHGGGGGGGHHHFFHGGHHGDGHHHGHHHHHHHHHGHHHHGFGGGGGHHHFDFB?GFFGGFHF?CDDFHGCGGGGG
@M02034:409:000000000-BFKT7:1:2108:19879:11590 1:N:0:28
AAAGTCGAGGTGCCTAAAGTGGCAACCCAGACTAGGCGGGGTGTTGGTGGTGTAGAGCTTCCTGTAGCCGCATGGCGTTCGTACTTAAATATGGAACTAACCATTCCAATTTTCGCTGTCTCTTATACACATCTCCGAGCCCACGAGACT
+
BBBBBFBBBDABGGGGGGGGGGFHHHHGDDHGHGHHHGGGF>EEEHHEFGDFHFHGFFHHHHHHHHHHHGGGGGHGGEEFGDFHGHHFHHGHHHFHHHFHHHHHHGHG2FGHHDCGGGDF1GGHFGGFGHBGHH1GDCC?CFHGC@CAEF
@M02034:409:000000000-BFKT7:1:2108:25194:11593 1:N:0:28
AAAGTCGAGGTGCCTAAAGTGGCAACCCAGACTAAGGGTGGTGTAGAGCTTCCTGTAGCCGCATGGCGTTCGTACTTAAATATGGAACTAACCATTCCAATTTTCGCTGTCTCTTATACACATCTCCGAGCCCACGAGACTCCTGAGCAT
+
CBCCCFCABCCCGGGGGGGGGGGHHHHGGHHGHHHHGHHGGGGHGHHHHHHHHHHHHHHHFGEGGHGGGGGGFFGGHGFHGFHHHFHHHHHHHHHHGGGHGGHHHGGGGGFHHHHFHGGGHEFFGHHG/C?DFEGC>BDDHHHHHHHGHF
@M02034:409:000000000-BFKT7:1:2108:22624:11593 1:N:0:28
AAAGTCGAGGTGCCTAAAGTGGCAACCCAGACTGGGGCTAAGGTTGGTGGTGTAGAGCTTCCTGTAGCCGCATGGCGTTCGTACTTAAATATGGAACTAACCATTCCAATTTTCGCTGTCTCTATCACATCTCCGAGCCCACGAGACTCC
+
BBBCAFBCCBBBGGGGGGGGGGGHHHHGGHHGHHHHGGGHHHHGHHGGGGGFHHHHHHHHHHHHHHHHHGGGGGHHGGGGGGFHHHHHGHHHHHHHHHHGHHGHHHGHHHHHHHGGGGGGHGHHHHEGGHHHHGGGGGGGHGGCFGGHHH
@M02034:409:000000000-BFKT7:1:2108:23312:11594 1:N:0:28
AAAGTCGAGGTGCCTAAAGTGGCAACCCAGACTAATTCGGAGGTTGGTGGTGTAGAGCTTCCTGTAGCCGCATGGCGTTCGTACTTAAATATGGAACTAACCATTCCAATTTTCGCTGTCTCTTATACACATCTCCGAGCCCACGAGACT
+
AAABBFABBBABGGGG4GGGGBFHHHHEFGAFHC3DDGF22EEGHHGEFGEFHFHFHHHHHGHHHHHHHGG@EGHHGGGGGGGHHHHGFGEHHEFGHHHHGGFHHGHHFGGHHHFGGDDHHFHHGHHHEB2GHFFDD</B<FCC?DCDGF
@M02034:409:000000000-BFKT7:1:2108:7797:11595 1:N:0:28
AAAGTCGAGGTGCCTAAAGTGGCAACCCAGACTTGTAAGGAGGTTGGTGGTGTAGAGCTTCCTGTAGCCGCATGGCGTTCGTACTTAAATATGGAACTAACCATTCCAATTTTCGCTGTCTCTTATACACATCTCCGAGCCCACGAGACT
+
AABCAFBBCCABGGGGGFGGGGGHHHHGGHHGHHHHHHHH3GGGHHGEGGGGHHHHHGHHHGHHFGFFHGGGGGHFGGGGGGHHGHHHHHGHHFFFFHHHHFFFGHFFGGHHHHGGGGGGGGHHHHGHHFEHHHHFFCCDGGHGGGGGGH
@M02034:409:000000000-BFKT7:1:2108:13294:11597 1:N:0:28
AAAGTCGAGGTGCCTAAAGTGGCAACCCAGACTGAGACTCGGGTTGGTGGTGTAGAGCTTCCTGTAGCCGCATGGCGTTCGTACTTAAATATGGAACTAACCATTCCAATTTTCGCTGTCTCTTATACACATCTCCGAGCCCACGAGACT
+
BABABFABBBBBGGGGGGFFGGGHHHHGGHHGHHHHGHHHGGGFFAEEFGFFHHHFGHHHHHHHHHHHHGGGGGHHGGGGGGHHHHHGHGGHHHGGHHHHHHHHHHFHGGHHHHGGGGGHHHHHHHGFFGGHFHHBGGGGGGHGGGGGGH
@M02034:409:000000000-BFKT7:1:2108:25803:11606 1:N:0:28
AAAGTCGAGGTGCCTAAAGTGGCAACCCAGACTACTAAGAATGTTGGTGGTGTAGAGCTTCCTGTAGCCGCATGGCGTTCGTACTTAAATATGGAACTAACCATTCCAATTTTCGCTGTCTCTTATACACATCTCCGAGCCCACGAGACT
+
AAAAAFBBBBAAGGGGGCGGGGGHHHHGGHHGHBFGHFGCFFFGGHHEGGEFHHHHHHHGHEHHHHHHHGGGGGHHGGGGGGHHHHHFHHGFGEBGFGFFHFHHGHHH4FGHGHGGGGGBHFHHFGHBGHEG2GFFGB/BCGHGGCCFGE
@M02034:409:000000000-BFKT7:1:2108:2394:11606 1:N:0:28
AAAGTCGAGGTGCCTAAAGTGGCAACCCAGACTACTAATAATGTTGGTGGTGTAGAGCTTCCTGTAGCCGCATGGCGTTCGTACTTAAATATGGAACTAACCATTCCAATTTTCGCTGTCTCTTATACACATCTCCGAGCCCACGAGACT
+
BBCCBDABBDBBGGGGGGGGGGGHHHHGGHHGHHGHFEFHFGHHHFHGFGGGGHHGHFHHHHHHHHGGHFGEFGHFGGGGGGFHHHHFHHFHGH3EGHHHHHFGFGHFGGDHGHFGGGGHFHHFFGHHHGHHHHHHGCFGGGHGGGGGGF
@M02034:409:000000000-BFKT7:1:2108:23240:11608 1:N:0:28
AAAGTCGAGGTGCCTAAAGTGGCAACCCAGACTAATAATCATGTTGGTGGTGTAGAGCTTCCTGTAGCCGCATGGCGTTCGTACTTAAATATGGAACTAACCATTCCAATTTTCGCTGTCTCTTATACACATCTCCGAGCCCACGAGACT
+
BBBBBFBBBBBBGGGGFGGGGGGGHHHGGEHGFFFBHHHHFGHHHHHEFEAFHHHGHFHHHHHHHHHHHEGCEGHHGAFGGGHHFHFGFGFHHGFGHFFFHHHGHHEHHHGHHHGGGGGHHHFHFHHHGFGHHGGFG/CCCCCGCB<CED
@M02034:409:000000000-BFKT7:1:2108:11997:11609 1:N:0:28
AAAGTCGAGGTGCCTAAAGTGGCAACCCAGACTACTAATGATGTTGGTGGTGTAGAGCTTCCTGTAGCCGCATGGCGTTCGTACTTAAATATGGAACTAACCATTCCAATTTTCGCTGTCTCTTATACACATCTCCGAGCCCACGAGACT
+
CBCCBFBBCCAAGGGGGGGFGGGHHHGGGHHGHHHHHHHHHHHHHHHFFGEFGHHHHGHHHHHHHHGHHGGGGGHFGGGGFEHHHHHHGHHGGHHHGHGHHHFHHHGHHHHHHHGGGGGGHHHHHHHHGHGHGHFHGGGGGGGGGGGDGH
@M02034:409:000000000-BFKT7:1:2108:17948:11616 1:N:0:28
AAAGTCGAGGTGCCTAAAGTGGCAACCCAGACTAGTAATAATGTTGGTGGTGTAGAGCTTCCTGTAGCCGCATGGCGTTCGTACTTAAATATGGAACTAACCATTCCAATTTTCGCTGTCTCTTATACACATCTCCGAGCCCACGAGACT
+
B@ABBFBBBBBBGGGGGGGGGGGHHHHGGHHGHHHHHHHHFGHHHHGGGGGFGHHHHHHHGHHHHHHHHGGGGGHHGGGGGGHHHHHGHHHHHHHGHHGHGHHHHHHGGGHHHHGGGGGHHHHHHHGFFHHHGHHHGGGG?GEGGGGGGH
@M02034:409:000000000-BFKT7:1:2108:15166:11625 1:N:0:28
AAAGTCGAGGTGCCTAAAGTGGCAACCCAGACTACGCAGCGTGTTGGTGGTGTAGAGCTTCCTGTAGCCGCATGGCGTTCGTACTTAAATATGGAACTAACCATTCCAATTTTCGCTGTCTCTTATACCATCTCCGAGCCCACGAGACTC
+
BBCCCFACBCBCGGGGGGGGGGGHHHHGGGHGHHGGGGGGGGGGHHHGGGGFGHHHHHHHHHHHHHHHHGGGGGHHGGGGGGFHHHHGDGHHHGHHHHHHHHHHHHHHHGHHHHGGGGGHHGHHHHFFHGGHHHHGDGGGGHGGGGGGHH
@M02034:409:000000000-BFKT7:1:2108:9011:11633 1:N:0:28
AAAGTCGAGGTGCCTAAAGTGGCAACCCAGACTCATCA
+
BBBBBFBBBBBBGGGGGGGGGGGHHHHGAHGGF33B55
@M02034:409:000000000-BFKT7:1:2108:18178:11634 1:N:0:28
AAAGTCGAGGTGCCTAAAGTGGCAACCCAGACTGGGAATCTTGTTGGTGGTGTAGAGCTTCCTGTAGCCGCATGGCGTTCGTACTTAAATATGGAACTAACCATTCCAATTTTCGCTGTCTCTTATACACATCTCCGAGCCCACGAGACT
+
BABBBFBBBBBBGGGG4GGGGGGHHHHGGHHGGHHGGHHGHHHHGHHGCFEFGHHGHHHHHGHHHGHHFGGEGGHGGEEGGFGHHHHGBGGGHHFGGHGHFGFG3FHGHHHHHFGGGGFGHGGHGHHHHFHHGHHHGFFGGGGEFCDD?G
@M02034:409:000000000-BFKT7:1:2108:14349:11639 1:N:0:28
AAAGTCGAGGTGCCTAAAGTGGCAACCCAGACTGAGGTGGGTGTTGGTGGTGTAGAGCTTCCTGTAGCCGCATGGCGTTCGTACTTAAATATGGAACTAACCATTCCAATTTTCGCTGTCTCTTATACACATCTCCGAGCCCACGAGAC
+
CCCCCFCCCCCCGGGGGGGGGGGFHHHGGHHGHCGFDAAFAEEGGHHGGGGGHFHFHFHHHHHHHHHGGGGGGGHHGFGGGEFHHHHHHHHHHHFHHGGHHHGHHHHFHHHHHFGGGGFHFHHH?GFDHHDFFDGDE@CGGF//AC@?E
@M02034:409:000000000-BFKT7:1:2108:27319:11648 1:N:0:28
AAAGTCGAGGTGCCTAAAGTGGCAACCCAGACTAGGAATGAGGTTGGTGGTGTAGAGCTTCCTGTAGCCGCATGGCGTTCGTACTTAAATATGGAACTAACCATTCCAATTTTCGCTGTCTCTTATACACATCTCCGAGCCCACGAGACT
+
BBBBBFBBBBBBGGGGGGGGGGGHHHHGGHHGHHHFHGHHFHFFFGGEFGGFGFGEGHGHEHHFFDHEFEE0EFHFEEEFEFFEGHHDGGHHHF3EGHGHFG3FGDDBGGHHHBEAFFGGHGHFGGGFGFHHHGGDFCFCCAGFGCFGDF
@M02034:409:000000000-BFKT7:1:2108:16726:11656 1:N:0:28
AAAGTCGAGGTGCCTAAAGTGGCAACCCAGACTCCGAATAATGTTGGTGGTGTAGAGCTTCCTGTAGCCGCATGGCGTTCGTACTTAAATATGGAACTAACCATTCCAATTTTCGCTGTCTCTTATACACATCTCCGAGCCCACGAGACT
+
BBBAAFABBBAAGGGGGGGFGGGGHHHGGHHGHHHFEFFGFGHHHHHEGGGFGFHHHHHHHHHHHHHHHGGGGGHHGDFGGGHHHFGHHHFFHHGFGHDHHHHHHGHHFGHHHFEGGGGHHHHHGHHHFHHHHGHH?CGG?FHGFDGGGH
@M02034:409:000000000-BFKT7:1:2108:9011:11657 1:N:0:28
AAAGTCGAGGTGCCTAAAGTGGCAACCCAGACTCAGAATAATGTTGGTGGTGTAGAGCTTCCTGTAGCCGCATGGCGTTCGTACTTAAATATGGAACTAACCATTCCAATTTTCGCTGTCTCTTATACACATCTCCGAGCCCACGAGACT
+
A?AABFAADBBBGGGGGFGGGGGFFHHGGGFFHHB33D55BBGHGHAEEEFGHHHGHHFHFHHG5EFEHEEEEGFHGGGFE?CGGEH3GGFFGH3FFFGEBFBGHGH44FFGHGG?FGGHHGFGDGFFGF2FHHG2?/BBFGGGC//EFH
@M02034:409:000000000-BFKT7:1:2108:21901:11671 1:N:0:28
AAAGTCGAGGTGCCTAAAGTGGCAACCCAGACTCATCCTCATGTTGGTGGTGTAGAGCTTCCTGTAGCCGCATGGCGTTCGTACTTAAATATGGAACTAACCATTCCAATTTTCGCTGTCTCTTATACACATCTCCGAGCCCACGAGACT
+
DDCCDFCCCCCBGGGGGGGGGGGHHHHGGHGGHHHHHHHHHHHHHHHGGGGFGHHFHHHHHHHHHGHHHGGGGGHFFGGGGGFHHHHHHHHHHHBBHHGHFHGHHGHFHGHHHHGGGGFGHHHHHHHHGHHHHHHHGGGGGGHGGGGGGH
@M02034:409:000000000-BFKT7:1:2108:21144:11671 1:N:0:28
AAAGTCGAGGTGCCTAAAGTGGCAACCCAGACTCAGAATCATGTTGGTGGTGTAGAGCTTCCTGTAGCCGCATGGCGTTCGTACTTAAATATGGAACTAACCATTCCAATTTTCGCTGTCTCTTATACACATCTCCGAGCCCACGAGACT
+
AABBBFBBBB>AGGGGGGGFGGGHHHHGGHHFHCHFHHFHDGHHHHGFEGFFHHHFGHHFHHHHHHHFHGGGEGHHGGGGGGCHHHHGFFGFGGFHHHHFHHHHHHHHGGHHHHGGGDEHHHGH4G4EEGHHEGBG?/BCGGHGGC@AD<
@M02034:409:000000000-BFKT7:1:2108:21916:11682 1:N:0:28
AAAGTCGAGGTGCCTAAAGTGGCAACCCAGACTCATCCTCATGTTGGTGGTGTAGAGCTTGCTGTAGCCGCATGGCGTTCGTACTTAAATATGG
+
A>?A1D1>A11>AE1AF1GAFBFF1ECEFCHGCB111AGCBFFAGFGEGCGGHBF2DDGH0AAB1AFBGE//B>B0E/EC/?G/?@EB1B2BBF
@M02034:409:000000000-BFKT7:1:2108:28315:11683 1:N:0:28
AAAGTCGAGGTGCCTAAAGTGGCAACCCAGACTGGGGTGGCGGTTGGTGGTGTAGAGCTTCCTGTAGCCGCATGGCGTTCGTACTTAAATATGGAACTAACCATTCCAATTTTCGCTGTCTCTTATACACATCTCCGAGCCCACGAGACT
+
ABAAAFAADBABGGGGGGGGGGGGHHHGGEGGHFAGFAAEGFG0EEFGGGEGCFGBGHHH5FGFBDD@GEEFGGGEGFGFGGFHGGHFHHFFGHB3FHHHHHGHHGHHHHHHHFGDGDEFFGGFFHF@GHHF1?FGDAG-DE.><-@ADF
@M02034:409:000000000-BFKT7:1:2108:23242:11692 1:N:0:28
AAAGTCGAGGTGCCTAAAGTGGCAACCCAGACTATTCAGCCTGTTGGTGGTGTAGAGCTTCCTGTAGCCGCATGGCGTTCGTACTTAAATATGGAACTAACCATTCCAATTTTCGCTGTCTCTTATACACATCTCCGAGCCCACGAGACT
+
BCCCCFCBCCCBGGGGGGGGGGGHHHHGGGHGHHHHHHHHHHHHHHHGGGEFHHHHHFHHHHHHHHHHHGGGGGHHGGGGGEFHHHHHHHGHHHHHHHGGHHHHHHGGGHHHGHGEGGGHHGHHHHGHGHFHGGHGGCBDGGHGGFGGGH
@M02034:409:000000000-BFKT7:1:2108:24677:11694 1:N:0:28
AAAGTCGAGGTGCCTAAAGTGGCAACCCAGACTCAGCATAGTGTTGGTGGTGTAGAGTTTCCTGTAGCCGCATGGCGTTCG
+
AA?AA3?AAD>A1FBGGGGF1BCF1FGAA00EAA111FFFF2FEFG/A/A/BB112D1DFH2DABGFEBEE/BEGC@EG/E
@M02034:409:000000000-BFKT7:1:2108:11676:11701 1:N:0:28
AAAGTCGAGGTGCCTAAAGTGGCAACCCAGACTCAGACGTCGGTTGGTGGTGTAGAGCTTCCTGTAGCCGCATGGCGTTCGTACTTAAATATGGAACTAACCATTCCAATTTTCGCTGTCTCTTATACACATCTCCGAGCCCACGAGACT
+
BBBABDABB@AAFGFGGGGGGFFFFHHFFHHGGHHFFBEF?EAGFGFAFEAFFDG5GGHHH3FGGHHGFEEEEFHCEEEEFE2FGGFBGHGFGFGGFGHFFAGGFHFFGFGHGFEGGFDFHHHHGHFFFFHHHHHD?CDGGGHGGGGGGH
@M02034:409:000000000-BFKT7:1:2108:23226:11703 1:N:0:28
AAAGTCGAGGTGCCTAAAGTGGCAACCCAGACTATTCAGCCTGTTGGTGGTGTAGAGCTTCCTGTAGCCGCATGGCGTTCGTACTTAAATATGGAACTAACCATTCCAATTTTCGCTGTCTCTTATACACATCTCCGAGCCCACGA
+
AA?AAFABDB2AFGGFGGGAGFGGCGG2EGGGHFF5G55DGFHHHGCEAE2BAEDAAEGFH3BDFGHHHGCEGGHHGGGGGA?EHHGFHG4BGB3BFG3BFHFFHHHHHHHHHHCGGEEHGGGFEH?F4BFCFGD1DCCCCFA<@>
@M02034:409:000000000-BFKT7:1:2108:13775:11703 1:N:0:28
AAAGTCGAGGTGCCTAAAGTGGCAACCCAGACTGGGGGGCCGGTTGGTGGTGTAGAGCTTCCTGTAGCCGCATGGCGTTCGTACTTAAATATGGAACTAACCATTCCAATTTTCGCTGTCTCTTATACACATCTCCGAGCCCACGAGACT
+
AAAABFBBBA>AFGGGGCDGGGGGHHHGGHDFHHHHGGGGGGGGGGGFFGDEGBFGGHGFBCGFGFHGFGGGGGHFGDFEGDGHGHGDHHFFHEHCCGFFFHGHHHFHHGHHGFGDDDFBF0FF09;;CB0CFF0;E-D-@AAA@CFFFF
@M02034:409:000000000-BFKT7:1:2108:10416:11705 1:N:0:28
AAAGTCGAGGTGCCTAAAGTGGCAACCCAGACTAATCCGCATGTTGGTGGTGTAGAGCTTCCTGTAGCCGCATGGCGTTCGTACTTAAATATGGAACTAACCATTCCAATTTTCGCTGTCTCTTATACACATCTCCGAGCCCACGAGAC
+
AABBAFCBCCABGGGGGGGGGGGHHHHGGHHGH3GH3FEA22BGHHHGGGFGHHHHHHHHHHHHHHHHHGGGGGHHGGGGGGHHHHHHGHHHHHHHGHHGHHHHHHHHHHHHHHGGGGGHHHHHGHHHGHGHHHHHGGGGGGHGGGGGG
@M02034:409:000000000-BFKT7:1:2108:14277:11706 1:N:0:28
AAAGTCGAGGTGCCTAAAGTGGCAACCCAGACTAATAGTGATGTTGGTGGTGTAGAGCTCCCTGTAGCCGCATGGCGTTCGTACTTAAATATGGAACTAACCATTCCAATTTTCGCTGTCTCTTATACACATCTCCGAGCCCACGAGACT
+
CCCCCFBBDBABGGGGGGGGGGGHHHHGGHHGHHHHHHHGFGHHHHHGGGGFHHHHHHHHHGHHHHHHHGGGGGHHGGGGGGHHHHHHHHGHHHHHGHHHGGHHHHHHHHHHHHGGGGGHHFHHGHFHHHGHHHFGFCGGGGGGGGGGDH
@M02034:409:000000000-BFKT7:1:2108:12067:11709 1:N:0:28
AAAGTCGAGGTGCCTAAAGTGGCAACCCAGACTGGGGGGGGGGTTGGTGGTGTAGAGCTTCCTGTAGCCGCATGGCGTTCGTACTTAAATATGGAACTAACCATTCCAATTTTCGCTGTCTCTTATACACATCTCCGAGCCCACGAGACT
+
AAAB>DABBAAAGGGG4FGFGGGHHHHGGHHGHHHGGGGGFFF@?DF.AD:EEFFFFFFFFFFFFFFFFDFAFFFFFFFFFDFFFFFFFFFFFFFFFFFFFFFFFFFFFFFFFBFFFFFFFFFFFFFB/FFFFFFBD;BCFFFFFFFFFF
@M02034:409:000000000-BFKT7:1:2108:19864:11711 1:N:0:28
AAAGTCGAGGTGCCTAAAGTGGCAACCCAGACTCCGAATCAGGTTGGTGGTGTAGAGCTTCCTGTAGCCGCATGGCGTTCGTACTTAAATATGGAACTAACCATTCCAATTTTCGCTGTCTCTTATACACATCTCCGAGCCCACGAGACT
+
BBABBFCBBBAAGGGGGGGFGGGHHHHGGGHGHHHGGGGGHHHHHHGGFGEFGFHGHHHHHHHHHHHHHGGGGGHHGGGGGGHHHHHGHHHHHHHHHHHGHHHHHHHHHHHHHHGGGGGHHHHHGHHFHFHHHHHGGCCCGGHGGGGGGH
@M02034:409:000000000-BFKT7:1:2108:16108:11711 1:N:0:28
AAAGTCGAGGTGCCTAAAGTGGCAACCCAGACTTGTGATTGGGTTGGTGGTGTAGAGCTTCCTGTAGCCGCATGGCGTTCGTACTTAAATATGGAACTAACCATTCCAATTTTCGCTGTCTCTTATACACATCTCCGAGCCCACGAGACT
+
BBBBBFBBBBBBGGGGGFGFGGGHHHHGGHHGHHHHHHHHHHHGFGGGGGEFHGHHHGHHHHHHHHHHHGGGGGHHGGGGGGEHHHHGHHHHHGGHGHHHHHHHHHHHHGHHHHFGGGGGHHHHHHHHFHHHGHFFGFGCGGHGGGGGGH
@M02034:409:000000000-BFKT7:1:2108:21109:11711 1:N:0:28
AAAGTCGAGGTGCCTAAAGTGGCAACCCAGCGGGTTGGTGGTGTATTGCTTCCTGTAGCCGCATGGCGTTCGTACTTAAATATGGAACTAACCATTCCAATTTTCGCTGTCTCTTATACACATCTCCGAGCCCACGAGACTCCTGAGCAT
+
BBCCCFBCCBCCGGGGGGGFGGGHHHHGGHHGGFFGGGGGGGGHHHHHHHHHHHHHHHHHGGFGGHHGFGGGEFHGHGFFHHHHHEFFHHHHHHHHGHHHHHHHHGGGGGHHHHHHHHHFHHGCGHGGDGCGGEEFCD/AGHHHFF0GHG
@M02034:409:000000000-BFKT7:1:2108:9673:11714 1:N:0:28
AAAGTCGAGGTGCCTAAAGTGGCAACCCAGACTACTCATTCTGTTGGTGGTGTAGAGCTTCCTGTAGCCGCATGGCGTTCGTACTTAAATATGGAACTAACCATTCCAATTTTCGCTGTCTCTTATACACATCTCCGAGCCCACGAGACT
+
BBBBBFBBBBBBGGGGGGGGGGGHHHHGGHHGHFHHHHHHHHHHHHHGGGEFHGHHHHHHHHHHGHHHHGGGGGHHGGGGGGHHHHFGGHHHHHFFHHHHHHHHHHGHHHHHHHGGGGGFHHHHHHHGGFGGGGFHG?DGGGHGGGGGGH
@M02034:409:000000000-BFKT7:1:2108:3760:11716 1:N:0:28
AAAGTCGAGGTGCCTAAAGTGGCAACCCAGACTTCTGATCAGGTTGG
+
AAAAAFA1DDAAGGG1FFGGGGGHHHHGGHHGH21AA2A12AFF1FE
@M02034:409:000000000-BFKT7:1:2108:17281:11718 1:N:0:28
AAAGTCGAGGTGCCTAAAGTGGCAACCTAGACTCCGACTCATGTTGGTGGTGTAGAGCTTCCTGTAGCCGCATGGCGTTCGTACTTAAATATGGAACTAACCATTCAATTTTCGCTGTCTCTTATACACATCTCCGAGCCCACGAGACTC
+
AAAABFBBBBAAGGGGGGGGGGFHHHH44FFHHHHGGGGGFGFGFFAEGGFFHFHGGHFHHFHHHHHHHGGEGGHHGGGGGEGEHGHGHHHHHGBGGGHFHHHHHHHGHHHHHGGGFFGHHHHHHHGHHHHHGHGF@DFCEHFGGGGGHH
@M02034:409:000000000-BFKT7:1:2108:12015:11721 1:N:0:28
AAAGTCGAGGTGCCTAAAGTGGCAACCCAGACTACGAATGGTGTTGGTGGTGTAGAGCTTCCTGTAGCCGCATGGCGTTCGTACTTAAATATGGAACTAACCATTCCAATTTTCGCTGTCTCTTATACACATCTCCGAGCCCA
+
BBCCBFABCBCCGGGGGGGGGGGHHHHGGHHAHGFDEAGGHHHHDA2EAEFEA3G5DFBE5FFA5AD53BE0FEA1/?EFAB2?1FHF3GGFDF33BFGF?03FFDH44FGHF4EEG<EEHFFF3DFHFEBGHHHB?/<@DC=
@M02034:409:000000000-BFKT7:1:2108:23461:11722 1:N:0:28
AAAGTCGAGGTGCCTAAAGTGGCAACCCAGACTCCGAATATGGTTGGTGGTGTAGAGCTTCCTGTAGCCGCATGGCGTTCGTACTTAAATATGGAACTAACCATTCCAATTTTCGCTGTCTCTTATACACATCTCCGAGCCCACGAGACT
+
BBBBBFBBBBAAGGGGGGGGGGGHHHHGGHHGHHHCGGFGHHFHFEGGGGAFGHHHHHGHHHHHHHGHHGFEGGHHGGGGGEGHHHHHHHGFHFGHGHFFGGGHHHHHHHHHHGGGGGGGHHHHFHHHHHDHFGB2D@FFCFFEFGCGGB
@M02034:409:000000000-BFKT7:1:2108:4185:11732 1:N:0:28
AAAGTCGAGGTGCCTAAAGTGGCAACCCAGACTAAGAATACTGTTGGTGGTGTAGAGCTTCCTGTAGCCGCATGGCGTTCGTACTTAAATATGGAACTAACCATTCCAATTTTCGCTGTCTCTTATACACATCTCCGAGCCCACGAGACT
+
BBBBBF?ABBBBGGGGFGGGGGGGHHHGGH2FGBGEFFGGBGGHHHHEC?FFFAGDDAFFAGFGFEABAEE0EEF1>?E1EEBFABG334F4FG3@FGHH313F?4GBBFFGGEEGGDEG4DG?4B44ECDFGGFFB@/C/FGGGCF?/<
@M02034:409:000000000-BFKT7:1:2108:25102:11734 1:N:0:28
AAAGTCGAGGTGCCTAAAGTGGCAACCCAGACTCAGGAGCCCGTTGGTGGTGTAGAGCTTCCTGTAGCCGCATGGCGTTCGTACTTAAATATGGAACTAACCATTCCAATTTTCGCTGTCTCTTATACACATCTCCGAGCCCACGAGACT
+
A3>AAFBBBBAAGGGGFFFGDGFHHHGGGHDGHHGFBFGCGGGGHGGGGGDEGEFHHHGHHGHGHFFHHGGGGGHHGGGGGEGHHGGGHHFHBGFHGGHHHHHFHHHE4FHHGHGGGGGHHHHHHHGHHFHGHGFDD//>CFFGCC?AEF
@M02034:409:000000000-BFKT7:1:2108:25120:11740 1:N:0:28
AAAGTCGAGGTGCCTAAAGTGGCAACCCAGACTCAGGAGCCTGTTGGTGGTGTAGAGCTTCCTGTAGCCGCATGGCGTTCGTACTTAAATATGGAACTAACCATTCCAATTTTCGCTGTCTCTTATACACATCTCCGAGCCCACGAGACT
+
AABAAFBABDABGGGGFEGFFGEHHHHGGHHGHFBFFFFHECGFHHHGFGEEFGHHHFGHHFHHHGEHGECGGGHHGGGGGEGEEHHHEGFHHGBFFGEFGHHGHHGHHHHHH4E?FGGFHHHFFHHHFHFFFGGBEC??C</FDCCAAG
@M02034:409:000000000-BFKT7:1:2108:23464:11742 1:N:0:28
AAAGTCGAGGTGCCTAAAGTGGCAACCCAGACTCCGAATATGGTTGGTGGTGTAGAGCTTCCTGTAGCCGCATGGCGTTCGTACTTAAATATGGAACTAACCATTCCAATTTTCGCTGTCTCTTATACACATCTCCGAGCCCACGAGACT
+
BBBBBFBBB@ABFFGGGGGGGGGHHHHGGGHGGHHGGGGGHHHHHGGEGCBFGGHFHHHHGFHGHHHEGGGGGGHHGGGGGGEFHHHHHHHHGHFGHHFFGHHHHGGGFGGHHFEGGGGFHHHHHHGHGCFGGHFH/CCCCGHEGGGFGF
@M02034:409:000000000-BFKT7:1:2108:8271:11746 1:N:0:28
AAAGTCGAGGTGCCTAAAGTGGCAACCCAGACTCATAATCAGGTTGGTGGTGTAGAGCTTCCTGTAGCCGCATGGCGTTCGTACTTAAATATGGAACTAACCATTCCAATTTTCGCTGTCTCTTATACACATCTCCGAGCCCACGAGACT
+
@BBBBFAADDBAGGGGGGGG5FFHHHHGGHGGHHHHHHHGFHHHGGGAFGGFGHHEDAGHHHGHHHHHHGGGGEHFGEGGFFFHHHHFHGDGHGGHGHHHFHHHHGHGFGHHHHGGGGGHHHGHFHFFGHHFHHHHG/CGGFHFGGGGGF
@M02034:409:000000000-BFKT7:1:2108:18293:11746 1:N:0:28
AAAGTCGAGGTGCCTAAAGTGGCAACCCAGACTGTTAGGGGTGTAACTCTTCCTGTAGCCGCATGGCGTTCGTACTTAAATATGGAACTAACCATTCCAATTTTCGCTGTCTCTTATACACATCTCCGAGCCCACGAGACTCCTGAGCAT
+
CABCCFBCCCABGGGGGGGGGGGHHHHGGGHGHHHHHHHHGGGGHHHHHHHHHHHHHHHHGGEGGHFGEFGGGGHHHHHHHHHHHGHHHHHHGHHHHHFGHHHHHGGGGGFHHHHHFHHGHHGHGHHDFGGGGHGFGGGGHHHGHHHGHD
@M02034:409:000000000-BFKT7:1:2108:18597:11747 1:N:0:28
AAAGTCGAGGTGCCTAAAGTGGCAACCCAGACTCCGGCGCGGGTTGGTGGTGTAGAGCTTCCTGTAGCCGCATGGCGTTCGTACTTAAATATGGAACTAACCATTCCAATTTTCGCTGTCTCTTATACACATCTCCGAGCCCACGAGACT
+
BBAAAFABDDAAFGGGGGGFFDFFFGHCFGGFHHFAEGGGGGG@FEGGFGEFGFHFHHGHHHHFHHHFHGGGGGHHGEGFEGFHGHHHHHGFGHEGHBGHHHHHHHHHFGHFHHGGGGDFHGHHHHHFGFFHFGHHGFGGGGEGGGGGGH
@M02034:409:000000000-BFKT7:1:2108:17420:11748 1:N:0:28
AAAGTCGAGGTGCCTAAAGTGGCAACCCAGACTAATTCTGGGGTTGGTGGTGTAGAGCTTCCTGTAGCCGCATGGCGTTCGTACTTAAATATGGAACTAACCATTCCAATTTTCGCTGTCTCTTATACACATCTCCGAGCCCACGAGACT
+
BBCCBFBCBBBBGGGGGGGGGGGHHHHGGHHGHHHHHHHHHHGGGGGGGGGGHHHHHHHHHHHHHHHHHGGEGGHGGGGGGGHHHHHFHHHHHHHHHHGHHHFHHHHGHHHHHHGGGGGHHHHHHHHHHHHHFGFBDCCFGGHGGCGGGH
@M02034:409:000000000-BFKT7:1:2108:6197:11748 1:N:0:28
AAAGTCGAGGTGCCTAAAGTGGCAACCCAGACTCCTGGTAAGGTTGGGGGTGTAGAGCTTCCTGTAGCCGCATGGCGTTCGTACTTAAATATGGAACTAACCATTCCAATTTTCGCTGTCTCTTATACACATCTCCGAGCCCACGAGACT
+
A@BBAF?AB@BBGGGGGGGGFGGHHHGGGHHFBGFBGHHF5FFDDC?2AEEEAAGAB5BF5B@@FGHEB?E/EAA1>?>?E?B??DG3B4B4B33BB33B303B?4FDFGHHH3>DFA/B?FFG2DF2@@@CCFDB//<@>FG/CC??EH
@M02034:409:000000000-BFKT7:1:2108:11448:11748 1:N:0:28
AAAGTCGAGGTGCCTAAAGTGGCAACCCAGACTAGTCATACGGTTGGTGGTGTAGAGCTTCCTGTAGCCGCATGGCGTTCGTACTTAAATATGGAACTAACCATTCCAATTTTCGCTGTCTCTTATACACATCTCCGAGCCCACGAGACT
+
CCBBBFBCCCCBGGGGGGGFGGGHGHHGGHHGHHHHHHHHHHGHGGGEFGEFGHHHHHHHHHHHHHGHHGGGGGHHGGGGGGHHHHHHHHHHHHHHHHHHHHHHHHHHHHHHHHGGGGGHHHHHFHHHHFGHHHHHGGGGGGHGGGGGGH
@M02034:409:000000000-BFKT7:1:2108:13270:11750 1:N:0:28
AAAGTCGAGGTGCCTAAAGTGGCAACCCAGACTAAGGAGGAGGTTGGTGGTGTAGAGCTTCCTGTAGCCGCATGGCGTTCGTACTTAAATATGGAACTAACCATTCCAATTTTCGCTGTCTCTTATACACATCTCCGAGCCCACGAGACT
+
ABBBAFBCCCAAGGGGGGGGGGGHHHHGGHHGHCHHFHHGGFGGHHGEFGAFGGHHHHHHHHHHHHHHHGGGGGHHGGGGFEFHHHHHHHHGHHHHHHGHHGHHHHHHHHHHHDGGGGGGHHHHHHHHGHFGHHFFDCFGGGHGGFGGGG
@M02034:409:000000000-BFKT7:1:2108:16314:11759 1:N:0:28
AAAGTCGAGGTGCCTAAAGTGGCAACCCAGACTAAGAATGGTGTAGAGCTTCCTGTAGCCGCATGGCGTTCGTACTTAAATATGGAACTAAC
+
AAAAADAADDAAFGGFG1DABG0GHGFEGCCFHHHFFFGBCGHHGHEGEFHHHFFB2DF1AE/EEFCCEEFCE0/FG211B2GF11B@B1@@
@M02034:409:000000000-BFKT7:1:2108:16655:11763 1:N:0:28
AAAGTCGAGGTGCCTAAAGTGGCAACCCAGACTGAGAGGGGGGTTGGTGGTGTAGAGCTTCCTGTAGCCGCATGGCGTTCGTACTTAAATATGGAACTAACCATTCCAATTTTCGCTGTCTCTTATACACATCTCCGAGCCCACGAGACT
+
AAB@BFBBBBBAFGGGGGGGGGGGHHHGGHHGHHHHHHGGGGFGCGGGGGDFFHHHHHHHHHHHHHHHHGGGGGHHGGGGGGGHHHHGHHHHHGGGHFHHHHHHHHHGHHHHHHGGGGGGGGGGFGFFFGFFGGGGDFFCGGFFDFFFFF
@M02034:409:000000000-BFKT7:1:2108:8278:11763 1:N:0:28
AAAGTCGAGGTGCCTAAAGTGGCAACCCAGACTCATAATCAGGTTGGTGGTGTAGAGCTTCCTGTAGCCGCATGGCGTTCGTACTTAAATATGGAACTAACCATTCCAATTTTCGCTGTCTCTTATACACATCTCCGAGCCCACGAGACT
+
AABBAFBBBBCCGGGGFGGGGGGHGHHGGHHGHHHCHHFHAGGAGGEACEEGEEGFFHFGGGHFHDGDEFG0EEFHEBEGGGHCGHHH3BEHHGHBCGFFFG3F?FGEHHHHHFGGGGGGHGHH4HHD3C2GCHGHGCFG@FGG/>@/<G
@M02034:409:000000000-BFKT7:1:2108:14980:11764 1:N:0:28
AAAGTCGAGGTGCCTAAAGTGGCAACCCAGACTACGAGTAAGGTTGGTGGTGTAGAGCTTCCTGTAGCCGCATGGCGTTCGTACTTAAATATGGAACTAACCATTCCAATTTTCGCTGTCTCTTATACACATCTCCGAGCCCACGAGACT
+
BBBBBFBBBBABFGGGGFGGGGGGHHHEGDHGGHHGEEDHHHFHHHGEEFEFGFHGHGHHHHHGHHGGHGGCEGHHGGGGGGHHHHGGHHFGHHGHFFHHHHHHHHGHHGFHHHGGGGGHHHGHFHHHGHHHHHHFFGGGGGHGGGGGGH
@M02034:409:000000000-BFKT7:1:2108:4888:11766 1:N:0:28
AAAGTCGAGGTGCCTAAAGTGGCAACCCAGACTGTTGGTGGTGTAGAGCTTCCTGTAGCCGCATGGCGTTCGTACTTAAATATGGAACTAACCATTCCAATTTTCGCTGTCTCTTATACACATCTCCGAGCCCACGAGACTCCTGAGCAT
+
BBBBBFBBBBBAGGGGFGGFFGGHHHHGGHFFHHHHHGGGGGGHGHHHHHHHHHHHHHHGGGCGGHEEEGGFGGGGHGHDGHHHHBGFHBHHFHGHHDFHFHGHFGGGGGHHHHHHHHHGHFGFHGFFD@CCGAFDGCEDGFHHFFFHHH
@M02034:409:000000000-BFKT7:1:2108:6186:11767 1:N:0:28
AAAGTCGAGGTGCCTAAAGTGGCAACCCAGACTCCTGGTAAGGTTGGTGGTGTAGAGCTTCCTGTAGCCGCATGGCGTTCGTACTTAAATATGGAACTAACCATTCCAATTTTCGCTGTCTCTTATACACATCTCCGAGCCCACGAGACT
+
AABBADBABDBBGGGGGFGFDGGHHFHGGHHGHHHHHHHGFGHFGHGAFGGGHFHHHHHHHGHHGHHFHFGFGGHHGGGGGGHHHHHHHBGFHHGFFHEGGGFGFHFHHHHHHGGGGGEFHHHHHHGF3?2GFDGH?CGC<FGGGCGDGH
@M02034:409:000000000-BFKT7:1:2108:6860:11769 1:N:0:28
AAAGTCGAGGTGCCTAAAGTGGCAACCCAGACTACGCCTGCTGTTGGTGGTGTAGAGCTTCCTGTAGCCGCATGGCGTTCGTACTTAAATATGGAACTAACCATTCCAATTTTCGCTGTCTCTTATACACATCTCCGAGCCCACGAGACT
+
ABBAAFABBBBAGGGGGGGGGGGHFHHGGHHGHHHGGGHHGHHGHHHEFGEGGFHHHHHHHHHHGHGHHFEGGGHHGEGGGGHHGHHFHHHHHHHHGHHHHHHHGHHGHHHHHHGGGGFHHHHHHHHFFHFHHHGHGCGGGGHGGGGGGG
@M02034:409:000000000-BFKT7:1:2108:9842:11773 1:N:0:28
AAAGTCGAGGTGCCTAAAGTGGCAACCCAGACTCAGACTCATGTTGGTGGTGTAGAGCTTCCTGTAGCCGCATGGCGTTCGTACTTAAATATGGAACTAACCATTCCAATTTTCGCTGTCTCTTATACACATCTCCGAGCCCACGAGACT
+
CCCCCFBBCCCCGGGGGGGGGGGHHHHGGHGEGHGE3AFA3FHGHHH2A2EFABGD55GE5FDGFFH5BAEEEFF1E?EFGF2CCFG3BEGBE333FEGH31?BF4GD4DGHHG>EF?EGFGHHGH4FHH2?GHFFDBFGGFHFCG/CDF
@M02034:409:000000000-BFKT7:1:2108:6832:11782 1:N:0:28
AAAGTCGAGGTGCCTAAAGTGGCAACCCAGACTAATTCGGCGGTTGGTGGTGGAGAGCTTCCTGTAGCCGCATGGCGTTCGTACTTAAATATGGAACTAACCATTCCAATTTTCGCTGTCTCTTATACACA
+
AAAAAFAADDAAFBG1BFEABGFGBGFGGEHGHHHHGHGCECGFEGGEEGGF//FFE?GB11EG@2E2GE??/EGAE>E/EEFHHHFGHHBHHHFFCF1<B0<GFFHHHFGHHDGCC/<FHHHHFF1?<1?
@M02034:409:000000000-BFKT7:1:2108:6988:11782 1:N:0:28
AAAGTCGAGGTGCCTAAAGTGGCAACCCAGACTAATAAGAATGTTGGTGGTGTAGAGCTTCCTGTAGCCGCATGGCGTTCGTACTTAAATATGGAACTAACCATTCCAATTTTCGCTGTCTCTTATACACATCTCCGAGCCCACGAGACT
+
CCCDDFCCDDBBGGGGGGGGGGGHHHHGGHGGHGBGGFGHFHHHHHHGGGEFFGHGGHHHHHHHHHHHHGGGGGHHGGGGGGHHHHHHHHHHHHFHFHHHHHGHHHHHHHHHHHGGGGGGHHHHHHHHFHFHHGFGGCCCGGHEGFGGGF
@M02034:409:000000000-BFKT7:1:2108:9852:11789 1:N:0:28
AAAGTCGAGGTGCCTAAAGTGGCAACCCAGACTCAGACTCATGTTGGTGGTGTAGAGCTTCCTGTAGCCGCATGGCGTTCGTACTTAAATATGGAACTAACCATTCCAATTTTCGCTGTCTCTTATACACATCTCCGAGCCCAC
+
A?AB>BAABDBBGGGGFFGDDGGHHHHGGHHGHCABGHBFFFDAFG222AEAA3D5ADBC5GG5A5E5DEE0BB?10B>FAECEGFHE3FGDGD33BFBF313B3BB44F?GG4>EFE/FHHHHDFFDG2F2FGH2D/@FCAGF
@M02034:409:000000000-BFKT7:1:2108:23290:11792 1:N:0:28
AAAGTCGAGGTGCCTACAGTGGCAACCCAGACTACTCCGTGTGTTGGTGGTGTAGAGCTTCCTGTAGCCGCAT
+
A?AA>5A@@2A?BGGGB4BBAGFC44FEFFGGFBFF3FDBFG2BA2AA1E1BFGGGDDGFFFFFF55A3AE0E
@M02034:409:000000000-BFKT7:1:2108:23269:11793 1:N:0:28
AAAGTCGAGGTGCCTAAAGTGGCAACCCAGACTACTCCGTGTGTTGGTGGTGTAGAGCTTCCTGTAGCCGCATGGCGTTCGTACTTAAATATGGAACTAACCATTCCAATTTTCGCTGTCTCTTATACACATCTCCGAGCCCACGAGACT
+
BBBBBFBBBBABGGGGGGGGGGGHHFHGGEHGHHFHHHGEAHHHHHHGGGGGHHHFHFHHHHHHHHHGHGFEGGHHGGGGGEBGHFBGHHHHHGHFFHHEHHHHHHHHHHHHGFGGG??FFHHHBF3FGG2FFGHDD/CCC/CFGFC/CD
@M02034:409:000000000-BFKT7:1:2108:9366:11793 1:N:0:28
AAAGTCGAGGTGCCTAAAGTGGCAACCCAGACTACGGGTGGTGTTGGTGGTGTAGAGCTTCCTGTAGCCGCATGGCGTTCGTACTTAAATATGGAACTAACCATTCCAATTTTCGCTGTCTCTTATACACATCTCCGAGCCCACGAGACT
+
CBCCCFCCCCCCGGGGGGGGGGGHHHHGGHHGHFFEGGGGGGAGFHHGEAFFFFGA55EGAGHFGEBEDEG/EEG1E>EEE12?FGB33FGGHB33BGHHGCDF3?FB4DBFGD@FGCBF3FGHFGDDD22CHGHBA</CFGHGCCGGCF
@M02034:409:000000000-BFKT7:1:2108:17647:11797 1:N:0:28
AAAGTCGAGGTGCCTAAAGTGGCAACCCAGACTTGTAGTGCTGTTGGTGGTGTAGAGCTTCCTGTAGCCGCATGGCGTTCGTACTTAAATATGGAACTAACCATTCCAATTTTCGCTGTCTCTTATACACATCTCCGAGCCCACGAGACT
+
CCCCCFCBCCCCGGGGGGGGGGGHHHHGGHFGFHHHHHHHHHHHHHHGGGGGEGHGHHHHDHHHHHHEFGG?EEHCEGGGGGGHHHH3FGFGGHDGGHHHFABGHHFFEFGHHF?FFGEGHHHHEHFHHFHHHHHGGGCGCGHCDGCGFH
@M02034:409:000000000-BFKT7:1:2108:28279:11799 1:N:0:28
AAAGTCGAGGTGCCTAAAGTGGCAACCCAGACTAATAATAAGGTTGGTGGTGTAGAGCTTCCTGTAGC
+
AAAABFABDBABGGGGGGGGGGGGHHHGGHHGH33F55D555BF3F22A2EFCAFA55BG5B5B5555
@M02034:409:000000000-BFKT7:1:2108:10915:11801 1:N:0:28
AAAGTCGAGGTGCCTAAAGTGGCAACCCAGACTAATCCTCCTGTTGGTGGTGTAGAGCTTCCTGTAGCCGCATGGCGTTCGTACTTAAATATGGAACTAACCATTCCAATTTTCGCTGTCTCTTATACACATCTCCGAGCCCACGAGACT
+
BCCCCFCCDCCCGGGGGGGGGGGHHHHGGHHGHHHHHHHHHHHHHHHEEEGGHHGGHGHHFHHHHGHGGGGGGGHGGGGGGEGHHHHGHHHHHHFFFHGHHCFGGFHHFFGHHFEGGGFGHHHHFHFHHHGGHHHGGGGGGGHGGGG?FF
@M02034:409:000000000-BFKT7:1:2108:25877:11804 1:N:0:28
AAAGTCGAGGTGCCTAAAGTGGCAACCCAGACTCCGCCTCATGTTGGTGGTGTAGAGCTTCCTGTAGCCGCATGGCGTTCGTACTTAAATATGGAACTAACCATTCCAATTTTCGCTGTCTCTTATACACATCTCCGAGCCCACGAGACT
+
AAAABFABBBBBGGGGGGBGFDFHHHHGFHHGHHHGGGGGFHHHHFHEGGEFHHHHHGHHHGHHHHHHHGGGGGHHGGGGGGHHHHHHGHHHHHFHFGFGFHHHGHHHFGHHHHGGG/EFGGHHHHHGHFHFHHHGC/CCGFEEGGGGGF
@M02034:409:000000000-BFKT7:1:2108:16185:11812 1:N:0:28
AAAGTCGAGGTGCCTAAAGTGGCAACCCAGACTGTTGGTGGTGTAAATCTTCCTGTAGCCGCATGGCGTTCGTACTTAAATATGGAACTAACCATTCCAATTTTCGCTGTCTCTTATACACATCTCCGAGCCCACGAGACTCCTGAGCAT
+
AAAABFBBBBAAGGGGGGGGGGGHHHHGGHHGHGHHFHGGGGGHHHHHHHHHHHHGHHHHGGEFEHHGGGGGGHEHHHHHHHEHHHHGHHGHGHHHHHGGGHGHHGGGGGHHHHHHHHHHHHGHGGGGCGGGCGFBCFEEHHHHHFHHHG
@M02034:409:000000000-BFKT7:1:2108:23275:11812 1:N:0:28
AAAGTCGAGGTGCCTAAAGTGGCAACCCAGACTACTCCGTGTGTTGGTGGTGTAGAGCTTCCTGTAGCCGCATGGCGTTCGTACTTAAATATGGAACTAACCATTCCAATTTTCGCTGTCTCTTATACACATCTCCGAGCCCACGAGACT
+
BBCCBFABBBCBGGGGGGGGGGGHHHHGGHHGHFFHFHG2FHHHHHHGGGEFHHHHHHHHHHHHHHHHHGGGGGHHGGGGGGHHHHFHGHHHHHHHHHGHHHHHHHGHFGHHHHGGGGGGHHHHHHHHHHFHHHHHGGGGGGHGGGGGGF
@M02034:409:000000000-BFKT7:1:2108:17397:11815 1:N:0:28
AAAGTCGAGGTGCCTAAAGTGGCAACCCAGACTCATACGACGGTTGGTGGTGTAGAGCTTCCTGTAGCCGCATGGCGTTCGTACTTAAATATGGAACTAACCATTCCAATTTTCGCTGTCTCTTATACACATCTCCGAGCCCACGAGACT
+
BBBBAFABDBAAGGGGGGGGFGGHHFHGGHHGHHHHHGHGGGGEFCGGFGAFFGHGHFBGHHHHHHHHFGGEGGHFGAFGFEGFGHHHHEFGHHHFGHHFFGFHHHEGHGHHHHGGGGGGHHHHGHHHHHGHHHFHFFFAD/GGGCDDAF
@M02034:409:000000000-BFKT7:1:2108:3411:11832 1:N:0:28
AAAGTCGAGGTGCCTAAAGTGGCAACCCAGACTAATAAGAATGTTGGTGGTGTAGAGCTTCCTGTAGCCGCATGGCGTTCGTACTTAAATATGGAACTAACCATTCCAATTTTCGCTGTCTCTTATACACATCTCCGAGCCCACGAGACT
+
AAABAFBCCCBCGGGGGGGGGGGHHHHGGHHGHHBFBGHHGGHHHGHGGGGGGFHEHGHHHHHHHHHFFGGCGGHFGGGGGFFHHHHHGHHHHGFGHHHHHGFGHHGFHHHHHFGGGGEHHGHHFHHHFFFFGFFGGCGGGGHGGGGGGH
@M02034:409:000000000-BFKT7:1:2108:12751:11837 1:N:0:28
AAAGTCGAGGTGCCTAAAGTGGCAACCCAGCATAATGGTGGTGTAGAGCTTCCTGTAGCCGCATGGCGTTCGTACTTAAATATGGAACTAACCATTCCAATTTTCGCTGTCTCTTATACACATCTCCGAGCCCACGAGACTCCTGAGCAT
+
AABCCFBCCCBCGGGGGGGGGGGHHHHGGHGHHHHGHHHHGGGHHHHHHHHHHHHHHFHHGGGGGHHGEGGGFGHHHHHHHHHHHFHGHHHHHHHHHHHHHHHHHGGGGGGHGHEHHHHHHHHHHHHGGGGGGHGFFD?DHHHHHHHHHH
@M02034:409:000000000-BFKT7:1:2108:3684:11837 1:N:0:28
AAAGTCGAGGTGCCTAAAGTGGCAACCCAGACTGCGAATTCTGTTGGTGGTGTAGAGCTTCCTGTAGCCGCATGGCGTTCGTACTTAAATATGGAACTAACCATTCCAATTTTCGCTGTCTCTTATACACATCTCCGAGCCCACGAGACT
+
BBBBBF3ADDBBGGGGGGGFGGFHHHHGGHHEG332AEE2D5DGGFHG1FGFGFHFHFHHGHHHHGHHHGGCGGHGGGGGGEFHHHHGHHGHHG3FGHGFFHFHHHHFHGFHHFGGGEEGHHGHDFFGHFHHHHHFGCGCGGHG@?DFGH
@M02034:409:000000000-BFKT7:1:2108:5556:11846 1:N:0:28
AAAGTCGAGGTGCCTAAAGTGGCAACCCAGAATGTTGGTGGTGTAGAGCTTCCTGTAGCCGCATGGCGTTCGTACTTAAATATGGAACTAACCATTCCAATTTTCGCTGTCTCTTATACACATCTCCGAGCCCACGAGACTCCTGAGCAT
+
A1AAAFAADD>AGGGGGGGG1FFGHHHGGGGHHHHHHHEFCGGHHHHHHHHHHHHHHHHFEEEEFHHGGGGGEBGGHHHFH2GHH1FFFDGHHFGHHGFGGHHHHGGGGGHHHHHHHGGHHHHFGHHGCCCGFFGGGGGGHHHHHHHHHG
@M02034:409:000000000-BFKT7:1:2108:13262:11852 1:N:0:28
AAAGTCGAGGTGCCTAAAGTGGCAACCCAGACTGTGAAGACTGTTGGTGGTGTAGAGCTTCCTGTAGCCGCATGGCGTTCGTACTTAAATATGGAACTAACCATTCCAATTTTCGCTGTCTCTTATACACATCTCCGAGCCCACGAGACT
+
CCCCBFBBBCBCGGGGGGGGGGGHHHHGGHHGHHHHFHGHHHHHHHHEGGFFHHHHHHHHHHHHHFHHHGGAFEHHGGGEFEGHHHHGHGGGHHFDGHHHHGGGEHHHHHHHHHGGGGGHGGHHFGHHGHHGHHHDFCGGGGHGGCCDFH
@M02034:409:000000000-BFKT7:1:2108:5569:11859 1:N:0:28
AAAGTCGAGGTGCCTAAAGTGGCAACCCAGAATGTTGGTGGTGTAGAGCTTCCTGTAGCCGCATGGCGTTCGTACTTAAATATGGAACTAACCATTCCAATTTTCGCTGTCTCTTATACACATCTCCGAGCCCACGAGACTCCTGAGCA
+
AAABADAADDAAFGGGFFGFFGGHHE4EFHH3GDGGHDEFGGDGFHFGFHHHHHHDGGGGEEEGEHHGEGFGEGHFHFGHHHHGHHGFHHHHHHHHFFDBHHFHGGGEFEHHFGHHHHHFHEFEGBGECGGGGC<C@CGFDHHHHHHGH
@M02034:409:000000000-BFKT7:1:2108:11310:11863 1:N:0:28
AAAGTCGAGGTGCCTAAAGTGGCAACCCAGACTGCTTCGGGTGTTGGTGGTGTAGAGCTTCCTGTAGCCGCATGGCGTTCGTACTTAAATATGGAACTAACCATTCCAATTTTCGCTGTCTCTTATACACATCTCCGAGCCCACGAGACT
+
BBCCBFCCCCCCGGGGGGGGGGGHHHHGGHHGHFFHHHGGGHGEEHHGGGGGHFHFHHHHEHHHDFEBGEG0EGHFGGGGGGGHGHFEGHHHHHEFFHHHHGFHHGHFHGGHHFEGGGGHHHHGDHGHFHFHHHHFD?CGCEEGGGGGGF
@M02034:409:000000000-BFKT7:1:2108:6029:11864 1:N:0:28
AAAGTCGAGGTGCCTAAAGTGGCAACCCAGACTGCGAATCAGGTTGGTGGTGTAGAGCTTCCTGTAGCCGCATGGCGTTCGTACTTAAATATGGAACTAACCATTCCAATTTTCGCTGTCTCTTATACACATCTCCGAGCCCACG
+
AAAAAB1ADDAAFGGFG1BAFFEH1FGEGHGGHHH?0AEC1FHGHFGAFCGGHFF2F1FGEFHGGG2EFEG/EFHFGGGGG?0E/F2BGEBGHBEEFFGFECGHGBGH2FBFH2ECFEEBHGGHGHHHFC1FGFDFGCCCGFEGC
@M02034:409:000000000-BFKT7:1:2108:21063:11867 1:N:0:28
AAAGTCGAGGTGCCTAAAGTGGCAACCCAGACTCGTGCGGATGTTGGTGGTGTAGAGCTTCCTGTAGCCGCATGGCGTTCGTACTTAAATATGGAACTAACCATTCCAATTTTCGCTGTCTCTTATACACATCTCCGAGCCCACGAGACT
+
BBBBBFABBBABFGGGGGGFGGGGHHHGGHHDHHGHHGGGEGGHHHHEFFAFHHFDGBHHHGHHHHHHHGGGGGHHGGGGGFCHHHHEHHHHHHGHGHHHHHHHGHHHHHHHHGGGGGGFHHHHGHFHHFFHHHHGD@CGCEHGG@CDGH
@M02034:409:000000000-BFKT7:1:2108:24006:11867 1:N:0:28
AAAGTCGAGGTGCCTAAAGTGGCAACCCAGACTAGTGATCAGGTTGGTGGTGTAGAGCTTCCTGTAGCCGCATGGCGTTCGTACTTAAATATGGAACTAACCATTCCAATTTTCGCTGTCTCTTATACACATCTCCGAGCCCACGAGACT
+
BCCCCFBCBBBCGGGGGGGGGGGHHHHGGGHGHGGHFBGHGFHHGHGGGGGGHHHHHHHHHHHHHHHHHGGGGGHHGGGGGGFHHHHFHHHHHGFGHHHHHHHGFHGH?GGHHHGGGGGHHHHHHHHHHHHHHHHHGCCFGGHGGGGGGF
@M02034:409:000000000-BFKT7:1:2108:22749:11873 1:N:0:28
AAAGTCGAGGTGCCTAAAGTGGCAACCCAGACTACGGGTGGTGTACCGCTTCCTGTAGCCGCATGGCGTTCGTACTTAAATATGGAACTAACCATTCCAATTTTCGCTGTCTCTTATACACATCTCCGAGCCCACGAGACTCCTGAGCA
+
BBBBBFBBBBAAGGGGGGGGGGGHHHHGGHHGHHHGGGGGGGGHHHHGGGGGHHHHHHHHGGEEGHHGGGGGFFGGHHHHHHGHHFGHHHHHGHHHGHGGHHHHHGGGGGHHHHHEHHHGHEGHHHGGCGGGFHGFCDGGHHHHHFHHH
@M02034:409:000000000-BFKT7:1:2108:10049:11873 1:N:0:28
AAAGTCGAGGTGCCTAAAGTGGCAACCCAGTATGTTGGTGGTGTAGAGCTTCCTGTAGCCGCATGGCGTTCGTACTTAAATATGGAACTAACCATTCCAATTTTCGCTGTCTCTTATACACATCTCCGAGCCCACGAGACTCCTGAGCAT
+
AAAAAFBBBBBBGGGGFGGGGGGGHHHGGHHGHHHHHHGGGGGHHHHHHHHHHHHHHHHHGGFGGHHGGGGGGEGHHFHHHHHHHGHHHHHHGHHHHHHHHHHHHGGGGGGHHHHHHHHHHHHHHHHGFGGGGGGGGGDGHHHHHHHHHG
@M02034:409:000000000-BFKT7:1:2108:10875:11877 1:N:0:28
AAAGTCGAGGTGCCTAAAGTGGCAACCCAGACTGGGCAGGGGGTTGGTGGTGTAGAGCTTCCTGTAGCCGCATGGCGTTCGTACTTAAATATGGAACTAACCATTCAATTTTCGCTGTCTCTTATACACATCTCCGAGCCCACGAGACTC
+
BBBCAFBCCCBBGGGGGGGGGGGHHHHGGHHGHHHHHGGGGGGGGGGFFGEFHHHHHHHHHHHHHHHHHGGFGGHGGGGGGFHHHHGFHHGHHHHHGHGGHHGHHHHHHHHHHGGGGEHHHHHFHHFHHFHHHHHGGGGGGHGGGGGGGF
@M02034:409:000000000-BFKT7:1:2108:23762:11882 1:N:0:28
AAAGTCGAGGTGCCTAAAGTGGCAACCCAGACTAAGGATCCGGTTGGTGGTGTAGAGCTTCCTGTAGCCGCATGGCGTTCGTACTTAAATATGGAACTAACCATTCCAATTTTCGCTGTCTCTTATACACATCTCGAGCCCACGAGACTC
+
CBCCCFCCCCAAFGGGGGGFGGGHHHHGGGHGHGHHHHHHHHEGGGGEFGEFHHHHHHHGHHHHHHHHHFGGGGHHGGGGGEHHHHHGHHGHGHGFHHHHHHHHHHGHHHHHHHGGGGGHHHHHFHHHDGGHHHHGHGGGGHGGGGGGHH
@M02034:409:000000000-BFKT7:1:2108:21589:11889 1:N:0:28
AAAGTCGAGGTGCCTAAAGTGGCAACCCAGACTAATGAGAAGGTTGGTGGTGTAGAGCTTCCTGTAGCCGCATGGCGTTCGTACTTAAATATGGAACTAACCATTCCAATTTTCGCTGTCTCTTATACACATCTCCGAGCCCACGAGACT
+
BABCBFBBCCBCGGGGGGGGGGGHHHHGGHHGHHHHHFFGDGHFGHGEGGEFHHHHHHHHHHHHHHHHHGGGGGHHGGGGGGHHHHHHHHHHHHHHHHHHHHHHHHHHHHHHHHGGGGGHHHHHHHHHGHHHGHGHGGGGGGHGGGGGGH
@M02034:409:000000000-BFKT7:1:2108:25237:11891 1:N:0:28
AAAGTCGAGGTGCCTAAAGTGGCAACCCAGACTGGTTCTCAGGTTGGTGGTGTAGAGCTTCCTGTAGCCGCATGGCGTTCGTACTTAAATATGGAACTAACCATTCCAATTTTCGCTGTCTCTTATACACATCTCCGAGCCCACGAGACT
+
AAABBFCCCBAAGGGGFGGGGGGHHHHGGGHGHHHFHHGGHHGGGHGEGEEFFGHHHHHHHGHGHHHHHGGGGGHFGGGGGGFHHHGGGGFFHHGHFHFGHHFHBHHHGGHHHHGGGGGHHFHHHHHHHHFBGGGGD?CCFGHGGCCDGF
@M02034:409:000000000-BFKT7:1:2108:18757:11898 1:N:0:28
AAAGTCGAGGTGCCTAAAGTGGCAACCCAGACTGAGGCTAGTGTTGGTGGTGTAGAGCTTCCTGTAGCCGCATGGCGTTCGTACTTAAATATGGAACTAACCATTCCAATTTTCGCTGTCTCTTATACACATCTCCGAGCCCACGAGACT
+
CCCCCFCCCCCBGGGGGGGGGGGHHHHGGHHGHHHHGGHHHHHHHHHGGGGFGHHGHHHHFHHHHHHHHGGGGGHHGGGGGDHGHHHGHHHHHHHGHHHHHHFHHHGHHHHHHHGGGGGGHHHHGHHHHFHHHHHHGGGGGGHGGGGGGH
@M02034:409:000000000-BFKT7:1:2108:5420:11913 1:N:0:28
AAAGTCGAGGTGCCTAAAGTGGCAACCCAGACTGCTCCGACGGTTGGTGGTGTAGAGCTTCCTGTAGCCGCATGGCGTTCGTACTTAAATATGGAACTAACCATTCCAATTTTCGCTGTCTCTTATACACATCTCCGAGCCCACGAGACT
+
ABBBADABBBBBGGGGGFGFFGGHHHHGGHHGHFHHFFDAEAFEAEE1FAEFAFGEGFFHGGFFHFGGGGG?EGHF/?EFA?ECFHHE3DHEEFF3FGFGFE3F?4FFFHHHHGCGGDCGHHHHHHFG2GG2GGDFD?/@CFFGGCGGGH
@M02034:409:000000000-BFKT7:1:2108:6921:11914 1:N:0:28
AAAGTCGAGGTGCCTAAAGTGGCAACCCAGACTACTCATAAGGTTGGTGGTGTAGAGCTTCCTGTAGCCGCATGGCGTTCGTACTTAAATATGGAACTAACCATTCCAATTTTCGCTGTCTCTTATACACATCTCCGAGCCCACGAGACT
+
CBBCCFCCCCBBGGGGGGGGGGGHHHHGGHHGHHGHHHGH55GHGHGGGGGGGHHHHHHHGHHHGHHHHGG?EGHHGGGGGGGHHHHHHHHHHHGGFHHGHGGHFHHHHGHHHHGGGGFFHGHHFHGGFGHHFGHFGCFGGGHGGCGFDG
@M02034:409:000000000-BFKT7:1:2108:10494:11916 1:N:0:28
AAAGTCGAGGTGCCTAAAGTGGCAACCCAGACTCAGAATACTGTTGGTGGTGTAGAGCTTCCTGTAGCCGCATGGCGTTCGTACTTAAATATGGAACTAACCATTCCAATTTTCGCTGTCTCTTATACACATCTCCGAGCCCACGAGACT
+
CCCCCFCCBBAAGGGGGGGGFGGGHHHGGHHGH3EGFDGFEFHHF32BEDEFA3F5GGFH5GGH55BAAEE0EEH1E?E?AE2FGHH3FGHFFF33FGHH3B3FBEH4BGDHF4/?EA?BGGHB4F44F?GFGDF??/<D@FF/CFGGCD
@M02034:409:000000000-BFKT7:1:2108:10246:11922 1:N:0:28
AAAGTCGAGGTGCCTAAAGTGGCAACCCAGACTCATCCTTCGGTTGGTGGTGTAGAGCTTCCTGTAGCCGCATGGCGTTCGTACTTAAATATGGAACTAACCATTCCAATTTTCGCTGTCTCTTATACACATCTCCGAGCCCACGAGACT
+
BBCCCFBCCCCBGGGGGGGGGGGHHHHGGHHGHHHHFHFFHHGGGGGGGGFFEGHHHHHHHHHHGGHHHGGGGGHHGGGGGGHHHHHHHHHHHHHHHHHHHHGHHHHHHHHHHHGGGGGGHHHHHHHHGHGHHHHHGGCGGGHGGGGGGB
@M02034:409:000000000-BFKT7:1:2108:7593:11933 1:N:0:28
AAAGTCGAGGTGCCTAAAGTGGCAACCCAGACTGAGAATAAGGTTGGTGGTGTAGAGCTTCCTGTAGCCGCATGGCGTTCGTACTTAAATATGGAACTAACCATTCCAATTTTCGCTGTCTCTTATACACATCTCCGAGCCCACGAGACT
+
AAAB>BA?DDABGGGGFGGGFGGGHHHGGHHGHHGGFHHHGHHHEGEEFGGGFFHFGHHHFGHFGFFGHGFEEGHGGEFGGDFGHHGHHHHFGFHHFFGGHHGGBFFFHGHHHHGFGGEGEDHHEHHHB22GFHHGGC/<@EHG?DGGGH
@M02034:409:000000000-BFKT7:1:2108:10256:11936 1:N:0:28
AAAGTCGAGGTGCCTAAAGTGGCAACCCAGACTCATCCTTCGGTTGGTGGTGTAGAGCTTCCTGTAGCCGCATGGCGTTCGTACTTAAATATGGAACTAACCATTCCAATTTTCGCTGTCTCTTATACACATCTCCG
+
BACBBFBCCDBCGGGGGGGGGGGHHHHGGGHGHH3GHGG55BEFFGGEGGFFHHHHHHHHHHHHHHHHHGGGGGHHGGGGGGHHHHHFHHHHHHFHHHGHHHHHGHGHHHHHHFGGGGE3G3FGGFHHH2FGHH32<
@M02034:409:000000000-BFKT7:1:2108:16611:11944 1:N:0:28
AAAGTCGAGGTGCCTAAAGTGGCAACCCAGACTAATGATAAGGTTGGTGGTGTAGAGCTTCCTGTAGCCGCATGGCGTTCGTACTTAAATATGGAACTAACCATTCCAATTTTCGCTGTCTCTTATACACATCTCCGAGCCCACGAGACT
+
CCCCCFCCCCCBGGGGGGGGGGGHHHHGGHHGHHHHHHHGFGHHHHGFGGGGHHHFGGHHFHHHHHHHHGGGGGHHGGGGGGGGHHHHHFHGHFGFGHHHGHGHHHHHGGHHHHGGGGGFFGHHGHHHHHHHGHGDDCGGGGHGGGGGFH
@M02034:409:000000000-BFKT7:1:2108:8447:11947 1:N:0:28
AAAGTCGAGGTGCCTAAAGTGGCAACCCAGACTAATGAGAGTGTTGGTGGTGTAGAGCTTCCTGTAGCCGCATGGCGTTCGTACTTAAATATGGAACTAACCATTCCAATTTTCGCTGTCTCTTATA
+
AA?AADAA@D>A11FGCEEBFGGFBHH?FCHA1DGGHGF1FBGBBGGEFGAFGHHEGBDC1EGHAEFFFF??EEHAEE/>EGFEEGHBHHB2FG11ECF@@>EEHGBHHGFHH2ECGE<<GEEFHH>
@M02034:409:000000000-BFKT7:1:2108:7411:11953 1:N:0:28
AAAGTCGAGGTGCCTAAAGTGGCAACCCAGACTAAGAATCAGGTTGGTGGTGTAGAGCTTCCTGTAGCCGCATGGCGTTCGTACTTAAATATGGAACAACCATTCCAATTTTCGCTGTCTCTTATACACATCTCCGAGCCCACGAGACTC
+
ABBBAFBCBBAAGGGGGGGGGGGHHHHGGHHGHHHHHFGHBGHHHHGGGGFFFGHFGGHHDHHHHHGFGGGCGGHAEEGGGG2GGFHHHGHHFEEBGHHGGFGHHGGEFHHHHGFEGEGHHHHGHHEHHBFGHHHGCFFGFHGG/@GFHG
@M02034:409:000000000-BFKT7:1:2108:5991:11957 1:N:0:28
AAAGTCGAGGTGCCTAAAGTGGCAACCCAGACTACGAAGGAGGTTGGTGGTGTAGAGCTTCCTGTAGCCGCATGGCGTTCGTACTTAAATATGGAACTAACCATTCCAATTTTCGCTGTCTCTTATACACATCTCCGAGCCCACGAGACT
+
CCCCCFCCDBCCGGGGGGGGGGGHHHHGGHHGHHHGGGGGGHGFGHGGGGGFHHHHHHHHHHHHHHHHHGGGGGHHGGGGGGFHHHHGHHHHHGHGGHHHHHHHHHHHBFHHHGGGGGGHHGHHHHHDFFFHHHGGGCCCCFHFGGGGGH
@M02034:409:000000000-BFKT7:1:2108:20603:11960 1:N:0:28
AAAGTCGAGGTGCCTAAAGTGGCAACCCAGAAGGTTGGTGGTGTACATCTTCCTGTAGCCGCATGGCGTTCGTACTTAAATATGGAACTAACCATTCCAATTTTCGCTGTCTCTTATACACATCTCCGAGCCCACGAGACTCCTGAGCAT
+
CCCCCFBBBCCCGGGGGGGGGGGHHHHGGHHHHHHHHGGGGGGHHHHHHHGHHHHHHHHHFGCGGHHGGGGGEGHHHHHGHGHHHGHGHHHHHHHHHHGFHHHHHGGGGGHHHHFHHHHHHGHHHHGGCGGGGHGCDFGGHHHHHHGHHG
@M02034:409:000000000-BFKT7:1:2108:8434:11961 1:N:0:28
AAAGTCGAGGTGCCTAAAGTGGCAACCCAGACTAATGAGAGTGTTGGTGGTGTAGAGCTTCCTGTAGCCGCATGGCGTTCGTACTTAAATATGGAACTAACCATTCCAATTTTCGCTGTCTCTTATACACATCTC
+
BBBBAFBBBBAAGFGGGGGGGGGHHHHGGHHGHHFHFBGFHHHHFGE2FEGEA3G5DA3FDGHHA5A5BEF0BEG1EAEGEECCGHHFFFHFFG33FCGF3B3BB?F?4F3GD4EFFA?BEGFG4BFFD2BCGHH
@M02034:409:000000000-BFKT7:1:2108:26334:11965 1:N:0:28
AAAGTCGAGGTGCCTAAAGTGGCAACCCAGACTATTCCTTCGGTTG
+
BBBABFBBBBBBGGGGFGGFGGGHHHHGFHFFHGHHHHFF52EFEC
@M02034:409:000000000-BFKT7:1:2108:23836:11968 1:N:0:28
AAAGTCGAGGTGCCTAAAGTGGCAACCCAGACTGGGGGGGCGGTTGGTGGTGTAGAGCTTCCTGTAGCCGCATGGCGTTCGTACTTAAATATGGAACTAACCATTCCAATTTTCGCTGTCTCTTATACACATCTCCGAGCCCACGAGACT
+
CCCCCFBCCCBCGGGGGGGGGGGHHHHGGGHGHF2EEGG@@A@BDGGGFGDEEFFFFFFFFFFFFFFFFFFFFFFFFFFFFDFFFFFFFFFFFFFFFFFFFFFFFFFFEFFFFFFFFFFFFFFFFFFFFFFFFFFFF;CAFEFFFFFFFB
@M02034:409:000000000-BFKT7:1:2108:10184:11970 1:N:0:28
AAAGTCGAGGTGCCTAAAGTGGCAACCCAGACTAATCAGTCTGTTGGTGGTGTAGAGCTTCCTGTAGCCGCATGGCGTTCGTACTTAAATATGGAACTAACCATTCCAATTTTCGCTGTCTCTTATACACATCTCCGAGCCCACGAGACT
+
1AA1>FAAD@A1BAF1BDFGDGGHBHFEF0FEEFHBGGG21FBGFGGGCE/A/FFFDFGHBGDEHHHDEFGGEEHHG/EFGFFGEHHHHHEGFGBGBGFGHGBGDGGHDGFHHFEFFGEHFGGDDHHHG11BFG1BAC/CCEHGGCCF?F
@M02034:409:000000000-BFKT7:1:2108:11380:11977 1:N:0:28
AAAGTCGAGGTGCCTAAAGTGGCAACCCAGACTGCGCATGGGGTTGGTGGTGTAGAGCTTCCTGTAGCCGCATGGCGTTCGTACTTAAATATGGAACTAACCATTCCAATTTTCGCTGTCTCTTATACACATCTCCGAGCCCACGAGACT
+
A?ABCFCCCCBBGGGGGGGGGGGHHHHGGHHGHHHGGGGGHHGGGGGGGGAFFGHHHHHHHHHHHHHHHGGGGGHHGGGGGGHHHHHHHHHHHHHGHHHHHGHHHHHHGGHHHHGGGGGHHHHHBHHHFHHHHHHHGGFGGGHGGGGGGH
@M02034:409:000000000-BFKT7:1:2108:7421:11979 1:N:0:28
AAAGTCGAGGTGCCTAAAGTGGCAACCCAGACTCCTAAGAAGGTTGGTGGTGTAGAGCTTCCTGTAGCCGCATGGCGTTCGTACTTAAATATGGAACTAACCATTCCAATTTTCGCTGTCTCTTATACACATCTCCGAGCCCACGAGACT
+
BCCCBFBBCCCCGGGGGGGGGGGHHHHGGHHGHHHHHHHHGHHHHHGGGGGGHHHHHHHHHHHHHGHHHGGGGGHHGGGGGGHHHHHGHHHHHHHHHHHHHHHHHHHGGHGHHGFGGGGHGFHHHHHHHHHHHHFHGCGGGGGGGGGGGH
@M02034:409:000000000-BFKT7:1:2108:17443:11979 1:N:0:28
AAAGTCGAGGTGCCTAAAGTGGCAACCCAGACTTCGCCTGGGGTTGGTGGTGTAGAGCTTCCTGTAGCCGCATGGCGTTCGTACTTAAATATGGAACTAACCATTCCAATTTTCGCTGTCTCTTATACACATCTCCGAGCCCACGAGACT
+
AB@AAFBBBDABCGBG4FGGGGGFFCGAFHHGHHBFDCEGFG?EEGGAFDBBFFHEH5GHHCGFGHHEGFEGDEHFC>EAE?11FFGEGFBFDHFGFHGCFGFFFHHGGFGHHBEGGGEHHHHHFHHHGHF1<GFD<<@@@FHGGGGGGF
@M02034:409:000000000-BFKT7:1:2108:28333:11981 1:N:0:28
AAAGTCGAGGTGCCTAAAGTGGCAACCCAGACTACTACTTCTGTTGGTGGTGTAGAGCTTCCTGTAGCCGCATGGCGTTCGTACTTAAATATGGAACTAACCATTCCAATTTTCGCTGTCTCTTATACTCATCTCCGAGCCCACGAGACT
+
AABBCFACCCAAGGGGGGGGGGGHHHHGGHHGHHHHHHHHHHHHHHHGGGGFHHHHHHHHHHHHHGHHHGGGGGHGGGGGGGGHHHHHHHHHHHGHGHGFFHFHHHHHHHHHHHGGGGFGHHHHFHHH4FGBFGGGDCCGGGHGGGGGGG
@M02034:409:000000000-BFKT7:1:2108:26084:11982 1:N:0:28
AAAGTCGAGGTGCCTAAAGTGGCAACCCAG
+
AAA1A@1A>D>A1GDGFGGGGBF01FH00A
@M02034:409:000000000-BFKT7:1:2108:27044:11982 1:N:0:28
AAAGTCGAGGTGCCTAAAGTGGCAACCCAGACTGGGGTTGGTGTTGGTGGTGTAGAGCTTCCTGTAGCCGCATGGCGTTCGTACTTAAATATGGAACTAACCATTCCAATTTTCGCTGTCTCTTATACACATCTCCGAGCCCACGAGACT
+
AB?3AF3ADBABGCGFGFGFGGGCFDGDGFCEGG2BE2AEEEFFAG1AFEEFGHHFFFHHEHHHDFGBGEEEFGHGE?E1EECGFFFFDGEBFF?3FFHHHHHBEHFGFFFHFFEGGGDF2BFDFHFFGCBGFFFFGBC/@/<F@CDGDF
@M02034:409:000000000-BFKT7:1:2108:15072:11985 1:N:0:28
AAAGTCGAGGTGCCTAAAGTGGCAACCCAGACTGAG
+
BBCCCFAABDBBGGGGGGGFGGGHHHHGGHAFF33A
@M02034:409:000000000-BFKT7:1:2108:23078:11986 1:N:0:28
AAAGTCGAGGTGCCTAAAGTGGCAACCCAGCAGGTTGGTGGTGTAGAGCTTCCTGTAGCCGCATGGCGTTCGTACTTAAATATGGAACTAACCATTCCAATTTTCGCTGTCTCTTATACACATCTCCGAGCCCACGAGACTCCTGAGCAT
+
BACBCFBBBCBCGGGGGGGGGGGHHHHGGHHHHHHHHGGGGGGHHHHHHHHHHHHHHHHHFGEEGHHGGGGGGGHHHHHHHGHHHFHHGFHHHHHHHFHFHHHHHGGGGGHHHHGHHHHEHHGHHGHGCCGGGHGGGGDDGHHHHHHHHH
@M02034:409:000000000-BFKT7:1:2108:11562:11986 1:N:0:28
AAAGTCGAGGTGCCTAAAGTGGCAACCCAGACTCAGAATAATGTTGGTGGTGTAGAGCTTCCTGTAGCCGCATGGCGTTCGTACTTAAATATGGAACTAACCATTCCAATTTTCGCTGTCTCTTATACACATCTCCGAGCCCACGAGACT
+
CCCCCFBCCCCCGGGGGGGGGGGHHHHGGHGGHHHHHHHHHHHHHHGEGGGFGHHGGGHHHHHHHHHGHGGEFGHGGEGGGGFHHHHGHHHHHGFHHHHHHHHHGHGHHHHHHHGGGGGHHHHHGHFHHHHHHHHHGGGGGGHGGFGGGH
@M02034:409:000000000-BFKT7:1:2108:11393:11989 1:N:0:28
AAAGTCGAGGTGCCTAAAGTGGCAACCCAGACTGCGCATGGGGTTGGTGGTGTAGAGCTTCCTGTAGCCGCATGGCG
+
A3AA3BAAD>>AGFGFGFFGAGFHGHCEEHHFFGHEGGGDCGGE0EE1AEBABEGFFG3G5C5F55D5@?E?EE11>
@M02034:409:000000000-BFKT7:1:2108:9369:11993 1:N:0:28
AAAGTCGAGGTGCCTAAAGTGGCAACCCAGACTCAGAATCATGTTGGTGGTGTAGAGCTTCCTGTAGCCGCATGGCGTTCGTACTTAAATATGGAACTAACCATTCCAATTTTCGCTGTCTCTTATACACATCTCCGAGCCCACGAGACT
+
BBBBBFBBBBBBFGGGGGGGGGGGHHHGGHHGHGHHHHHG5GHHHHHEFEGFGFHGGFHHFHHHHHHHHGGGGGHFCFGGGEFHHHHGHHHFHG3FHHHHFGFHHFFHBFGHH4EGGGFHHGHHBHGHHHBGHHHHGCGGGGHGGGGGGH
@M02034:409:000000000-BFKT7:1:2108:4307:11996 1:N:0:28
AAAGTCGAGGTGCCTAAAGTGGCAACCCAGACTCCGTCTACTGTTGGTGGTGTAGAGCTTCCTGTAGCCGCATGGCGTTCGTACTTAAATATGGAACTAACCATTCCAATTTTCGCTGTCTCTTATACACATCTCCGAGCCCACGAGACT
+
BBBBBFBBDBBAGGGGGGGGGGGGFHHGGHCGHHHGHHHHHHGHGGHGGGEFGHHHHHHHHBHHHHHHHGFGGFHFGEEFEECGHHFDFGGHHHDGFFGFEHFHHHGHHHHHHFFGGGGHFHHHGHFHFHHHGHFFDCCCGGHGGGGGDF
@M02034:409:000000000-BFKT7:1:2108:24925:12005 1:N:0:28
AAAGTCGAGGTGCCTAAAGTGGCAACCCAGACTCCGAGTAATGTTGGTGGTGTAGAGCTTCCTGTAGCCGCATGGCGTTCGTACTTAAATATGGAACTAACCATTCCAATTTTCGCTGTCTCTTATACACATCTCCGAGCCCACGAGACT
+
BBBBBFBBBBAAFGGGGGGFGGGHHHHGGHHGHHHGEGGHHHHHHHHGGGEFGHHHHHGHHHHHHHHHHGGGGGHHGGGGGGHHHHHHHHHHHGHHGHGGFHHHHHHHHHHHHHGGGGGHHHHHFHHHHFGHHHHFG?FCCGHGGGCGGG
@M02034:409:000000000-BFKT7:1:2108:21363:12009 1:N:0:28
AAAGTCGAGGTGCCTAAAGTGGCAACCCAGATTAATGGTGGTGTAGAGCTTCCTGTAGCCGCATGGCGTTCGTACTTAAATATGGAACTAACCATTCCAATTTTCGCTGTCTCTTATACACATCTCCGAGCCCACGAGACTC
+
A1A>ADAADD1>EBEGGGGGDFFC1GHGAGG11DDBDHGBCE/F11AEFHHHHHHHHBGHFGCEFHHGFGGEEBFGHGFFHHGHH1@FGF1GH1FFHHFHHHGHHGGGGGHHGHHGGFGGHEGHHHHC/CCGGAFGGCGGHF
@M02034:409:000000000-BFKT7:1:2108:2902:12009 1:N:0:28
AAAGTCGAGGTGCCTAAAGTGGCAACCCAGACTTCTGGTCTTGTTGGTGGTGTAGAGCTTCCTGTAGCCGCATGGCGTTCGTACGTAAATATGGAACTAACCATTCCAATTTTCGCTGTCTCTTATACACATCTCCGAGCCCACGAGACT
+
BBBBBFCCBBABGGGGGGGGGGGHHHHGGHHGHHHHHHHHHHHHHHHGGGGGHHHHHHHHHGHHGHHHHFGGGGHHGGGFFGHHGHGHHHHHHGGFHHGHHHHHHHHHHHHHHHGGGGGHHHHHFHHHHHGHHHHHGGGGGGHGGGGGGH
@M02034:409:000000000-BFKT7:1:2108:20734:12010 1:N:0:28
AAAGTCGAGGTGCCTAAAGTGGCAACCCAGACTAATACTAAGGTTGGTGGTGTAGAGCTTCCTGTAGCCGCATGGCGTTCGTACTTAAATATGGAACTAACCATTCCAATTTTCGCTGTCTCTTATACACATCTCCGAGCCCACGAGACT
+
AAABBFBABBAAFGGGFGGFGGGHHGHGGHHGHHHGHHGGHHHHHHGGGGEFGGHFHHHHHGHHHGHHHGGGGFHHGGGGEFFFGHFEHHFHHHHHHHHGHHHHHHHHGGHHHHGGGFGHEHEBBFFF3FHFHHHGGFGDGGHGGFFG?G
@M02034:409:000000000-BFKT7:1:2108:5593:12012 1:N:0:28
AAAGTCGAGGTGCCTAAAGTGGCAACCCAGACTATTGAGCAGGTTGGTGGTGTAGAGCTTCCTGTAGCCGCATGGCGTTCGTACTTAAATATGGAACTAACCATTCCAATTTTCGCTGTCTCTTATACACATCTCCGAGCCCACGAGACT
+
BABBBFBBBBBBFGGDGGGGGGGHHHHGGHCFHHGHHGHHHHCGGHGEGGGFHGHHGHHHHHHHHHHHHGGEFGHHGGGEFGHHHHHFFHGHHHDFEGFGHGGHHHHHHHHHHFGFEEGHHHHHFGFGEFFHFGGHGGGGGGHGGFGGGH
@M02034:409:000000000-BFKT7:1:2108:24835:12015 1:N:0:28
AAAGTCGAGGTGCCTAAAGTGGCAACCCAGACTACGGAGAAGGTTGGTGGTGTAGAGCTTCCTGTAGCCGCATGGCGTTCGTACTTAAATATGGAACTAACCATTCCAATTTTCGCTGTCTCTTATACACATCTCCGAGCCCACGAGACT
+
AAAABDABBBAAGGGGGGGGGFDHHHHGGDHGHHHGGAEEHHFHGHGEGFEFHGHFFGHHHGHHGHHEGFGEEFHGGGGGGGHHHHHFGHFGHGHHGHHHHHHGBHHGHHHHHGGGGEEGHHGHEHFGHHHFHHGHG@GCGGGGGGGGGF
@M02034:409:000000000-BFKT7:1:2108:27268:12015 1:N:0:28
AAAGTCGAGGTGCCTAAAGTGGCAACCCAGACTAGTAAGAAGG
+
A11>AFAAD?>AAGGGF11F1AAG1AGE000F111DFFHH10A
@M02034:409:000000000-BFKT7:1:2108:21588:12017 1:N:0:28
AAAGTCGAGGTGCCTAAAGTGGCAACCCAGACTAATAAGAATGTTGGTGGTGTAGAGCTTCCTGTAGCCGCATGGCGTTCGTACTTAAATATGGAACTAACCATTCCAATTTTCGCTGTCTCTTATACACATCTCCGAGCCCACGAGACT
+
BBBBBFABDBBBGFGGGGGGGGGHHHHGGGFFCBGGHBFFEGF5EGGAF?EEFBGBGFGHGHHH5AE5BEF0EEFAEEEFEEBFEGGFGGH4FG3@GHHF313BFEFBBFGHH4EFGGEG4?FBE44GBGFGHH3DD@?/CGG/@CCGGH
@M02034:409:000000000-BFKT7:1:2108:24818:12018 1:N:0:28
AAAGTCGAGGTGCCTAAAGTGGCAACCCAGACTACGGAGAAGGTTGGTGGTGTAGAGCTTCCTGTAGCCGCATGGCGTTCGTACTTAAATATGGAACTAACCATTCCAATTTTCGCTGTCTCTTATACACATCTCCGAGCCCACGAGACT
+
AABBBDABADAAGGGGGFGGBGDHHHHGGHHGHHGG?EGGGGFHFCEGEFEFGDHDGHGHHFHHGHGHHGGGGGHHGEGFGGBHHHGFBGFGEF3?BGFHHHHHEGFDFFGHHHGGGGEHHFGB3FGHHHBHGHHGAB/@DFEGGFGGGH
@M02034:409:000000000-BFKT7:1:2108:18979:12018 1:N:0:28
AAAGTCGAGGTGCCTAAAGTGGCAACCCAGACTACGTCGTCGGTTGGTGGTGTAGAGCTTCCTGTAGCCGCATGGCGTTCGTACTTAAATATGGAACTAACCATTCCAATTTTCGCTTCTCTTATACACATCTCCGAGCCCACGAGACTC
+
AAABBFBBCCBAGGGGGGGGGGGHHHHGGHHGHHHGHHGGGGGGGGGEFGGFGHHHHHHHGHHHHHHHHGGGGGHHGGGGGGHHHHHHHHHHHHHGHGHFGHHHHHHHHHHHHHGGGHGHHHHHHHFHHHHGHHGGGGGGGHGGGGGGHH
@M02034:409:000000000-BFKT7:1:2108:6466:12019 1:N:0:28
AAAGTCGAGGTGCCTAAAGTGGCAACCCAGACTCAGAATAATGTTGGTGGTGTAGAGCTTCCTGTAGCCGCATGGCGTTCGTACTTAAATATGGAACTAACCATTCCAATTTTCGCTGTCTCTTATACACATCTCCGAGCCCACGAGACT
+
A?AA>DAAD@ABGGGGGGGB5GFFCGFFDHHFCFFHHHHHFHHFFFGBFGBFGHGFHFHFGHHHHHGGGEECGGHFGGGGGEGHEHFHHEGGHHF@BB33B13F3EGHHHHGH4>/E?EFFFFHGFBBD3D2GGFE??C@@FGFBCC?AG
@M02034:409:000000000-BFKT7:1:2108:13944:12021 1:N:0:28
AAAGTCGAGGTGCCTAAAGTGGCTCATCGGGCGGTTGGTGGTGTAGAGCTTCCTGTAGCCGCATGGCGTTCGTACTTAAATATGGAACTAACCATTCCAATTTTCGCTGTCTCTTATACACATCTCCGAGCCCACGAGACTCCTG
+
BBBBAFBBBBBBGGGGFGGGGGGGFHHHFEGGGGGGGGGGGGGHHHGHHHHHHHHHHHHHGG@EGHHGEGGGGEGGHBGDGFHHHBGHHGHHHHHHHHHHHHHHHGGGGGHHHHHHHHHFHHHHHHGGFGGGGGFGGGGGFCGDC
@M02034:409:000000000-BFKT7:1:2108:23394:12024 1:N:0:28
AAAGTCGAGGTGCCTAAAGTGGCAACCCAGACTAATGCGAAGGTTGGTGGTGTAGAGCTTCCTGTAGCCGCATGGCGTTCGTACTTAAATATGGAACTAACCATTCCAATTTTCGCTGTCTCTTATACACATCTCCGAGCCCACGAGACT
+
AABBAFBCCBCCGGGGGGFFGGGHHHHGGHHGHHHHHHGGEEEBFHGGEGEFGHHHHHHHHHHHHHHHHEFGGGHGGGGGGGHHHHHHGHHHHHGFGHHFHFFHHHGGHHHHHHGGGGGGHHHHFHHGFHEHGHFHEFGG?FHGGGG/AG
@M02034:409:000000000-BFKT7:1:2108:4363:12025 1:N:0:28
AAAGTCGAGGTGCCTAAAGTGGCAACCCAGACTCCG
+
>AA1AFAA11AAGGGBB1FG1BFF1GHGGHEGH11B
@M02034:409:000000000-BFKT7:1:2108:4380:12028 1:N:0:28
AAAGTCGAGGTGCCTAAAGTGGCAACCCAGACTCCGCCTGGTGTTGGTGGTGTAGAGCTTCCTGTAGCCGCATGGCGTTCGTACTTAAATATGGAACTAACCATTCCAATTTTCGCTTCTCTTATACACATCTCCGAGCCCACGAGACTC
+
CCCCCFCCCCCBGGGGGGGGGGGHHHHGGHHGHHHGGGGHHHHHGHHGGGEFGHHGHHHHHHHHHHHFHGGGGGHHGGGGGGHHHHHHHHHHHHFHGHHHHHFHHHHHHHHHHHGGGHGHHHHEHGFHHFHHHHHGGGGGGHGGGGGGHH
@M02034:409:000000000-BFKT7:1:2108:25689:12030 1:N:0:28
AAAGTCGAGGTGCCTAAAGTGGCAACCCAGACTCAGAATACGGTTGGTGGTGTAGAGCTTCCTGTAGCCGCATGGCGTTCGTACTTAAATATGGAACTAACCATTCCAATTTTCGCTGTCTCTTATACACATCTCCGAGCCCACGAGACT
+
BBBBBFBBBB2AFGGGFGGGGGGHHHHGGHHGHHHHHHGHHGGHGGGEGGEFFHHHHHHHGHHGFHHGHFGCGGHHGDFFGFHHHHHHHHGHHHHGHHHHHHHHHHHHGHHHHFFGGGGFFFHHFHHGFGDHHFHB<@/BCFHGGGGGGF
@M02034:409:000000000-BFKT7:1:2108:17273:12034 1:N:0:28
AAAGTCGAGGTGCCTAAAGTGGCAACCCAGACTAATGAGAATGTTGGTGGTGTAGAGCTTCCTGTAGCCGCATGGCGTTCGTACTTAAATATGGAACTAACCATTCCAATTTTCGCTGTCTCTTATACACATCTCCG
+
AAAAAFAA??AACGB11BEGFCGFHHHGGGAFFH1AGFHFGBA1FFHEFGBFAGGF1E1GFHHGHFHBGGGGGGGHGBEFCEEGGHFGB2EFFG11B1@BGFFG1DFFFGHFFHEGGGEBDHBFGHGF2<DHC>DHG
@M02034:409:000000000-BFKT7:1:2108:18765:12036 1:N:0:28
AAAGTCGAGGTGCCTAAAGTGGCAACCCAGACTATTTCTAGTGTTGGTGGTGTAGAGCTTCCTGTAGCCGCATGGCGTTCGTACTTAAATATGGAACTAACCATTCCAATTTTCGCTGTCTCTTATACACATCTCCGAGCCCA
+
A>AAAFAADBAAFCFGGGGGGFGFF442FFD2FFHCHGGFEGFHHHEBFE22FDFFFB3AGEBD5DDDFEE?EEFFEEGEFE2?FDFDGHFDGF3DFGGGF?FGHGFF4BFHH4EEEG?BGGFG4FGDG3EGFDF2C/BDGGE
@M02034:409:000000000-BFKT7:1:2108:11147:12041 1:N:0:28
AAAGTCGAGGTGCCTAAAGTGGCAACCCAGACTAGGGAGGGGGTTGGTGGTGTAGAGCTTCCTGTAGCCGCATGGCGTTCGTACTTAAATATGGAACTAACCATTCCAATTTTCGCTGTCTCTTATACACATCTCCGAGCCCACGAGACT
+
AAABAFABCBBCGGGGGGGFGGGHHHGGGHHGHHHHGHGGGGGEFEGEEE?FFGFFHHHHHHHHGHHGHEGGGGH?EGGGGGHHHHHHHHHHHHHFFGGGFHBHHFHFHHHHHHGGGGGHHHHHHHHGFHFHHHFGDGGGGGHGGCFGGF
@M02034:409:000000000-BFKT7:1:2108:16287:12045 1:N:0:28
AAAGTCGAGGTGCCTAAAGTGGCAACCCAGACTGATGGGCGTGTTGGTGGTGTAGAGCTTCCTGTAGCCGCATGGCGTTCGTACTTAAATATGGAACTAACCATTCCAATTTTCGCTGTCTCTTATACACATCTCCGAGCCCACGAGACT
+
BBBBAFBBBBAA4GGFFDG6GGGFFHHGGHHGHGHHHGHHGGGEFGHEFGEFEFHEHBGFFFHGGFHGGEFGGEHGGGGGFECGEHHFFHFFHHGBEGHHHG3FHFDDHHHHHFEDGGGFHHHHHHFFBFGFGHH@DCGFGGGGGCCD.F
@M02034:409:000000000-BFKT7:1:2108:28431:12050 1:N:0:28
AAAGTCGAGGTGCCTAAAGTGGCAACCCAGACTAAGAATCAGGTTGGTGGTGTAGAGCTTCCTGTAGCCGCATGGCGTTCGTACTTAAATATGGAACTAACCATTCCAATTTTCGCTGTCTCTTATACACATCTCCGAGCCCACGAGACT
+
AABBAFAADBABGGGGGFGGGGGHHHHGGHHGHHHHHHHHHGHGHHGGFGEFFGHHHHHHHHHHHHHHHEEFGGHGGGGGGGHHHHHHFGFGHHHBGGFGHHHHFHHGHHHHHHEFGG?FHHGHHHFGFHEHCGFFFGGCGGHGGGGGGH
@M02034:409:000000000-BFKT7:1:2108:16604:12055 1:N:0:28
AAAGTCGAGGTGCCTAAAGTGGCAACCCAGACTGGGTGTTGTGTTGGTGGTGTAGAGCTTCCTGTAGCCGCATGGCGTTCGTACTTAAATATGGAACTAACCATTCCAATTTTCGCTGTCTCTTATACACATCTCCGAGCCCACGAGACT
+
CCCCCFCCCCAAGGGGGFGFGGGGHHHGGHHGHHHHGGGGHHGHHHHEFGEFGHHHHHHHHHHHHHHHHGGGGGHHGGGGGGHHHHHFHHHHHHHHHHHHHHHHHHHGFHHHHHGGGGGGHHHHGHHHGHHHHHFHGGGGGGHGGGGGGH
@M02034:409:000000000-BFKT7:1:2108:26106:12057 1:N:0:28
AAAGTCGAGGTGCCTAAAGTGGCAACCCAGACTAATTCGAAGGTTGGTGGTGTAGAGCTTCCTGTAGCCGCATGGCGTTCGTACTTAAATATGGAACTAACCATTCCAATTTTCGCTGTCTCTTATACACATCTCCGAGCCCACGAGACT
+
BABBCFCCCCBCGGGGGGGGGGGHHHHGGHHGHGHHHHGHHGGHHHGGGGDFGGHGHHHHHGHHHHHHHGGGGGHHGEGGGGHHHHHHHHHHHHFFFHGHHHFGHHGHHHHHHHGGGGGHHHHHGHGFGHHHGHHGDFGFGGHGGCGGGH
@M02034:409:000000000-BFKT7:1:2108:18692:12063 1:N:0:28
AAAGTCGAGGTGCCTAAAGTGGCAACCCAGACTCAGAGTCAGGTTGGTGGTGTAGAGCTTCCTGTAGCCGCATGGCGTTCGTACTTAAATATGGAACTAACCATTCCAATTTTCGCTGTCTCTTATACACATCTCCGAGCCCACGAGACT
+
BBBBBFCCCBABGGGGGGGGGGGHHHHGGHHGHHHHHHHHHHHFGHGEFGEFFGHHHHHHHHHHFHHHHGGGGGHHGGGGEFGHHHHGHHHHHHHGHHHGHHGHHHGGGHHHHGGGGGGHHGHHGHHFGHHHGHDGA@GFGGHGDDGG?G
@M02034:409:000000000-BFKT7:1:2108:25635:12063 1:N:0:28
AAAGTCGAGGTGCCTAAAGTGGCAACCCAGACTAATAAGAATGTTGGTGGTGTAGAGCTTCCTGTAGCCGCATGGCGTTCGTACTTAAATATGGAACTAACCATTCCAATTTTCGCTGTCTCTTATACACATCTCCGAGCCCACGAGACT
+
CCBCBFCCCCBBGGGGGGGGGGGHHHHGGHHGHHHHHHHGFHHHHHGEEGEFFFHFGGHHDGFHHGHGGEGEEGHFGGGGEFHHHFHHHHHHHHFFFHHHGHFHHGFFGHHHHHGGGGFHHHHHHHHHHHHHHHHFFCGGGGHFGCGDGH
@M02034:409:000000000-BFKT7:1:2108:26198:12064 1:N:0:28
AAAGTCGAGGTGCCTAAAGTGGCAACCCAGACTATGAAGGAGGTTGGTGGTGTAGAGCTTCCTGTAGCCGCATGGCGTTTGTACTTAAATATGGAACTAACCATTCCAATTTTCGCTGTCCCTTATACACACCCGAGCCCACGCGACCAG
+
BBBABFBBBBBAFGGGGGGGGGGGGHHEGHHGHFGHGDGF2GGGHHGGGGEFEFGFHFHHHGHHFHHGHGGGGFHHGGGGGHHHHHGGHHFHHHFHFHHHHHHHHHGGHHHHHHGGGGGGBGHHHFHHHGHDD?<B?/@F/?</>AACCG
@M02034:409:000000000-BFKT7:1:2108:15076:12068 1:N:0:28
ACAGTCGAGGTGCCTAAAGTGGCAACCCAGACTGTGGGTGGGGTTGGTGGTGTAGAGCTTCCTGTAGCCGCATGGCGTTCGTACTTAAATATGGAACTAACCATTCCAATTTTCGCTGTCTCTTATACACATCTCCGAGCCCACGAGACT
+
33>3AFBBBBBAFGGGGGGGCGGHFHHGGHGFGHHHHGEECGGGFGGGGG?FHHHGFHHHHHHFHHHHHGGGGGGHGEGGGFFHHHBFHHHHGHFFBCDFHG3GHHHHHHHHHEDDG?EFHFHHHHGHGHBFFGDGD/CFGFEGFGGGGG
@M02034:409:000000000-BFKT7:1:2108:19160:12073 1:N:0:28
AAAGTCGAGGTGCCTAAAGTGGCAACCCAGACTGGGCAGGGGGTTGGTGGTGTAGAGCTTCCTGTAGCCGCATGGCGTTCGTACTTAAATATGGAACTAACCATTCCAATTTTCGCTGTCTCTTATACACATCTCCGAGCCCACGAGACT
+
CBCCCFCCCBBCGGGGGGGGGGGHHHHGGHHGHHHHHHEGGGGGGGGGGGFGHHHHHHGHHHHHHHHHHGGGGGHHGGGGGGHHHHHHHHHHHHFHHHHHHHGHHHGHHHHHHFGGGGGGHHHHHHHHFHHHHHHHDGCGGGHGGGGGGH
@M02034:409:000000000-BFKT7:1:2108:3042:12074 1:N:0:28
AAAGTCGAGGTGCCTAAAGTGGCAACCCAGACTAATAATAAGGTTGGTGGTGTAGAGCTTCCTGTAGCCGCATGGCGTTCGTACTTAAATATGGAACTAACCATTCCAATTTTCGCTGTCTCTTATACACATCTCCGAGCCCACGAGACT
+
AAAABFBBADAABGGGGGGGEFGHGEGFAFEFHFHGHHGGFHHHG2EEFGGFGBHFGDFHHGHHHHGGHGE0EEHFFEFFEEBGGHGFHHFFHHEHHEBFGHHHFHHHHGDHFFEAFGEFHGGH4F4BD2DFFGFBF</>@/GFGGGGGH
@M02034:409:000000000-BFKT7:1:2108:28708:12076 1:N:0:28
AAAGTCGAGGTGCCTAAAGTGGCAACCCTGACTGGGACTGGTGTTGGTGGTGTAGAGCTTCCTGTAGCCGCATGGCGTTCGTACTTAAATATGGAACTAACCATTCCAATTTTCGCTGTCTCTTATACACATCTCCGAGCCCACGAGACT
+
ABABBFCCCCAAFGGGGGGGGGGHHHHG4G2GFGDCABFGDDHHEHEEFDEFFEGFFDFHBFHGDBF53BE>EEHCE1EFEEBHEGHFFHGBGH3BFFGFFBDF34EFFGFFFFGEF??3?FF4DG33DCFFFDG2E<@/?/<CCFCGDF
@M02034:409:000000000-BFKT7:1:2108:8889:12077 1:N:0:28
AAAGTCGAGGTGCCTAAAGTGGCAACCCAGACTGGGCGTGGGGTTGGTGGTGTAGAGCTTCCTGTAGCCGCATGGCGTTCGTACTTAAATATGGAACTAACCATTCCAATTTTCGCTGTCTCTTATACACATCTCCGAGCCCACGAGACT
+
BBCBBFCCCCBBGGGGGGGGGGGHHHHGGHHGHHHHHGGGGGGEFGGFFGEFGFHFHGHHHHHHGFHHHGGGGGHHGEGGGEGHHHHHHHHHHHFHFHHHHHGHHHHGHHHHHHGGGGFHHHHHHHHHHHHHHHGHGGFGGGHGGGGGGF
@M02034:409:000000000-BFKT7:1:2108:3062:12078 1:N:0:28
AAAGTCGAGGTGCCTAAAGTGGCAACCCAGACTAATAATAAGGTTGGTGGTGTAGAGCTTCCTGTAGCCGCATGGCGTTCGTACTTAAATATGGAACTAACCATTCCAATTTTCGCTGTCTCTTATACACATCTCCGAGCCCACGAGACT
+
A?AA>DAABDAAGGGGFGGGGGGHHHHGGHHGHHHHHHHHHHHFDFGEEGEFBFGHHHGHHHHHFGGGHFGGGGHHGGGGGEHHHHHHHHHHHHGGHHEFFHFFHHHHGHHHHHGGGGEGFHHHFHFHGGFHHGHHGCFCDFHGFGGGGH
@M02034:409:000000000-BFKT7:1:2108:5564:12080 1:N:0:28
AAAGTCGAGGTGCCTAAAGTGGCAACCCAGACTAATACTAAGGTTGGTGGTGTAGAGCTTCCTGTAGCCGCATGGCGTTCGTACTTAAATATGGAACTAACCATTCCAATTTTCGCTGTCTCTTATACACATCTCCGAGCCCACGAGACT
+
BBCCCFBCCCABGGGGGGGGGGGGHHHGGHHGHGHHHGHHFGHGHHGFGGEFGHHHHHGHHHHHHHHHHGGGGGHHGGGGGGHHHHHHHHHHHHHHHGFGHHHHHHGHHHHHHHGGGGGGHGHHHHGHHHGHGHGHGGGGGGHGGGGGGG
@M02034:409:000000000-BFKT7:1:2108:24044:12086 1:N:0:28
AAAGTCGAGGTGCCTAAAGTGGCAACCCAGACTGGTGATCGTGTTGGTGGTGTAGAGCTTCCTGTAGCCGCATGGCGTTCGTACTTAAATATGGAACTAACCATTCCAATTTTCGCTGTCTCTTATACACATCTCCGAGCCCACGAGACT
+
BBBCBFBBCCCCGGGGGGGGGGGHHHHGGHHGHHHDGHHHGHHHGHGEFGEFF3GFHFGHGHHHHHHFFEGCFFHBFEEFEEFHHHGHHHGBGGBFHHHGFFFGHGHFHHHHHDEGGGEHFHFH43GHFFBBGHGGC/BCGGGGGG??DF
@M02034:409:000000000-BFKT7:1:2108:9778:12087 1:N:0:28
AAAGTCGAGGTGCCTAAAGTGGCAACCCAGACTGGGGTTGGTGTTGGTGGTGTAGAGCTTCCTGTAGCCGCATGGCGTTCGTACTTAAATATGGAACTAACCATTCCAATTTTCGCTGTCTCTTATACACATCTCCGAGCCCACGAGACT
+
BBBBBFBBBBBBGGGGGFGFGGGHHHHGGHHGHFFHEAEECGGHGHHFGGEFGGHGHHHHHHHHHHHHHGGFGGHHGGGGGGHHHHHHHHHHHHHHGHHHHHFHHHGHHHHHHHGGGGGGHHHHHHHHHHHHGHHFGGGGGGHGGGGGGB
@M02034:409:000000000-BFKT7:1:2108:12167:12092 1:N:0:28
AAAGTCGAGGTGCCTAAAGTGGCAACCCAGACTTTTTCGGGTGTTGGTGGTGTAGAGCTTCCTGTAGCCGCATGGCGTTCGTACTTAAATATGGAACTAACCATTCCAATTTTCGCTGTCTCTTATACACATCTCCGAGCCCACGAGACT
+
BABCCFCBBCAAGGGGGGGGGGGGHHHGGHHGHHHHHHGGGBEFGHHEFGEFFFHGHEHHHFHHGHHHHGGGGGHGGFGGGGHHHHHGHGGHHHGHHHGHHHHHHHGHFHHHHHGGGGGHHHHHGHHHHHHHHHHHGCDGCFHGGCGGGH
@M02034:409:000000000-BFKT7:1:2108:15975:12096 1:N:0:28
AAAGTCGAGGTGCCTAAAGTGGCAACCCAGACTGCGGGGCATGTTGGTGGTGTAGAGCTTCCTGTAGCCGCATGGCGTTCGTACTTAAATATGGAACTAACCATTCCAATTTTCGCTGTCTCTTATACACATCTCCGAGCCCACGAGACT
+
BBBBBFBBBBABGGGGGGGGGFGGHHHGGHHGGHHGGGGGGGHHHHGGGGEFFHHFHHHHHHHHHFHGHGGGGGHHGEGGFFGHHHHHHHGHHEDBFHHHHHGHHHHHHHHHHHGGGGCFGHHHHHHHHHGHFFHGGGGCFGHGGGGDEH
@M02034:409:000000000-BFKT7:1:2108:9493:12097 1:N:0:28
AAAGTCGAGGTGCCTAAAGTGGCAACCCAGACTTCTAAGCAGGTTGGTGGTGTAGAGCTTCCTGTAGCCGCATGGCGTTCGTACTTAAATATGGAACTAACCATTCCAATTTTCGCTGTCTCTTATACACATCTCCGAGCCCACGAGACT
+
CCCCCFCBDBABGGGGGGGGGGGHHHHGGHHGHHHHHHHHHHHHGHGEGGGFHHHGHHHHHHHHHHHHHGGGGGHFGGGGGGHHHHHHHHHHHHHHHHGFHHHHHHHHHHHHHHGGGGGGHGHHHHDGHHGHHHHFGFGCGGGGGGGGGH
@M02034:409:000000000-BFKT7:1:2108:14441:12104 1:N:0:28
AAAGTCGAGGTGCCTAAAGTGGCAACCCAGACTCAGAATGCTGTTGGTGGTGTAGAGCTTCCTGTAGCCGCATGGCGTTCGTACTTAAATATGGAACTAACCATTCCAATTTTCGCTGTCTCTTATACACATCTCCGAGCCCACGAGACT
+
AAABAFCADBABGGGFGGGGGGGGFGHEGHHGHHHHHHHHHHHHHHHGGGEFGFHGHHHHHHHHHGHHGFFCGGHHGGGGEFGGHHFFHHGGGHFFFHGFFHFHGHGFHHGHHHGGGGGEHHGHFHHGBF?GGHDGGCGCDEHEG?FDFH
@M02034:409:000000000-BFKT7:1:2108:17797:12109 1:N:0:28
AAAGTCGAGGTGCCTAAAGTGGCAACCCAGACTCCGAAGAATGTTGGTGGTGTAGAGCTTCCTGTAGCCGCATGGCGTTCGTACTTAAATATGGAACTAACCATTCCAATTTTCGCTGTCTCTTATACACATCTCCGAGCCCACGAGACT
+
BCCCAFBCBCBCGGGGGGGGGGGHHHHGGHHGHHHGGGEGHHHHHHHFGGEFGHHHHHHHHHHHHHHHHGGGGGHHGFGGFEGHHHHGHHGHHHGHHHGHHHHHHHHGHHHHHHGGGGGGHHHHGHHHGHHHHHHFF?DCGGHGGGGGGH
@M02034:409:000000000-BFKT7:1:2108:20213:12112 1:N:0:28
AAAGTCGAGGTGCCTAAAGTGGCAACCCAGACTGG
+
CCCCCFCCCCCCGGGGFGGGGGGHHHHGGHHGHHC
@M02034:409:000000000-BFKT7:1:2108:4502:12119 1:N:0:28
AAAGTCGAGGTGCCTAAAGTGGCAACCCAGACTGTTGGGGGTGTAGCTCTTCCTGTAGCCGCATGGCGTTCGTACTTAAATATGGAACTAACCATTCCAATTTTCGCTGTCTCTTATACACATCTCCGAGCCCACGAGACTCCTGAGCAT
+
A3AABBABBAABGGGGGGGGFFGFHGHEGHFGHHHHGEEGGEEGGHHGHHHHHHHHGFHFFEEEEHHGEGGG?GGGHGFFHHHHHDDFHHFHGFHHHHHFGHHHHGGGGGHHHHHGHHHFHGGHGGFF/BCGCGECDGADGHHHFFHGHG
@M02034:409:000000000-BFKT7:1:2108:23494:12122 1:N:0:28
AAAGTCGAGGTGCCTAAAGTGGCAACCCAGACTGGGGTGGGGGTTGGTGGTGTAGAGCTTCCTGTAGCCGCATGGCGTTCGTACTTAAATATGGAACTAACCATTCCAATTTTCGCTGTCTCTTATACACATCTCCGAGCCCACGAGACT
+
BBABAFBBB?>AGGGGGGGGGGGHHHHGGHHGHHHHGEAEGGGFGGGBFF?FGFHHHFHHHFHHGGFHHGGEEGHHGGGGEEGHHHHFGHGHHHFGHHHHHHGHHHGGHHHHHHDFGGCFHHHGFGGHGFFHHHHGE-CFCEHGDCDGGF
@M02034:409:000000000-BFKT7:1:2108:27240:12122 1:N:0:28
AAAGTCGAGGTGCCTAAAGTGGCAACCCAGACTACGGCTACGGTTGGTGGTGTAGAGCTTCCTGTAGCCGCATGGCGTTCGTACTTAAATATGGAACTAACCATTCCAATTTTCGCTGTCTCTTATACACATCTCCGAGCCCACGAGACT
+
AAAABFABDBBBGGGGGGGGGGGHHHHGGHHGHG3EF2E22EEGFGGGGGGFHHHHHGHHHHHHHFHHHFGEEGHGGGGGGE2FGHHHHEHHHHEGHHHHHHEGHHGGHHHHHHGFGGFFHHHHHFHHHFHFHHHFDC?CGGEEFGGFGH
@M02034:409:000000000-BFKT7:1:2108:21143:12128 1:N:0:28
AAAGTCGAGGTGCCTAAAGTGGCAACCCAGACTCGGCAGGAGGTTGGTGGTGTAGAGCTTCCTGTAGCCGCATGGCGTTCGTACTTAAATATGGAACTAACCATTCCAATTTTCGCTGTCTCTTATACACATCTCCGAGCCCACGAGAC
+
BABCCFCCCCBBGGGGGGGGGGGHHHHGGHGGH3A22AAEF2BFGHGFGGGGHHHGHHGHHGHHHHHHHGGGGGHHGGGGGGGHHHHGHHHHHHHFGHHHHHHHHHHHFFHHHHGGGGGGHGHHGHGH3GHHGGFDGG@CCGHGGGGGG
@M02034:409:000000000-BFKT7:1:2108:4146:12131 1:N:0:28
AAAGTCGAGGTGCCTAAAGTGGCAACCCAGACTAAGAATGGGGTTGGTGGTGTAGAGCTTCCTGTAGCCGCATGGCGTTCGTACTTAAATATGGAACTAACCATTCCAATTTTCGCTGTCTCTTATACACATCTCCGAGCCCACGAGACT
+
AAABAFBBCCABGGGGGFGGGGGHHHHGGHHGHHHHHHHHHGGEGGGGGGFFGHHHHHHHHHHHHHHHHGGGGGHHGGGGGGHHHHHHHHGHHHHFFHGFHHFHHHHHHHHHHHGGGGFGEFHHGHEGGHFHFHFEGGGFGGHGGGGFGH
@M02034:409:000000000-BFKT7:1:2108:24025:12138 1:N:0:28
AAAGTCGAGGTGCCTAAAGTGGCAACCCAGACTAATAAGCAGGTTGGTGGTGTAGAGCTTCCTGTAGCCGCATGGCGTTCGTACTTAAATATGGAACTAACCATTCCAATTTTCGCTGTCTCTTATACACATCTCCGAGCCCACGAGACT
+
AAAAB5ABBDAAGGGGGGGGGFGCGHH?FGFGCGHHGHFFFFGGFEEGGGEFAGHDFHHHFHHFGHGFGEGGGGHHGGGGEGGHFHHEHHGHFGBGHGHHHHHHHHHHBFGHHHGGGGEFGHHFHHFGFFFHHGHHGCGGGGHGGG?EDD
@M02034:409:000000000-BFKT7:1:2108:14013:12138 1:N:0:28
AAAGTCGAGGTGCCTAAAGTGGCAACCCAGACTACGAAGAGTGTTGGTGGTGTAGAGCTTCCTGTAGCCGCATGGCGTTCGTACTTAAATATGGAACTAACCATTCCAATTTTCGCTGTCTCTTATACACATCTCCGAGCCCACGAGACT
+
CCCCCFBBDBABGGGGGGGFGGGHGHHGGHHGHHHGGGGGHHHHHHHGGGGFGHHFGHHHHHHHHGHHHGGGGGHHGGGGEGHHHHHHHHHHHEHFGHHGHHHHHHHHHHHHHHGGGGGFHHHHHHHHGHFHHGGHGFGCCGHGGGGFGF
@M02034:409:000000000-BFKT7:1:2108:20181:12141 1:N:0:28
AAAGTCGAGGTGCCTAAAGTGGCAACCCAGACTTCTCCGTTGGTTGGTGGTGTAGAGCTTCCTGTAGCCGCATGGCGTTCGTACTTAAATATGGAACTAACCATTCCAATTTTCGCTGTCTCTTAT
+
AA1>A3AADDAACGGGGGGGGFGC1FG0AGAAGHFDF1AFC?CFHAEAF/ABF1F2F11FGBGFFGADGA@//EG0E?EAE/0?FEGFDFBDFB1BBCFFGFHHDGG2BB1G>2>?EA/B2BF21>
@M02034:409:000000000-BFKT7:1:2108:4258:12148 1:N:0:28
AAAGTCGAGGTGCCTAAAGTGGCAACCCAGACTACGAAGAATGTTGGTGGTGTAGAGCTTCCTGTAGCCGCATGGCGTTCGTACTTAAATATGGAACTAACCATTCCAATTTTCGCTGTCTCTTATACACATCTCCGAGCCCACGAGACT
+
A?AAAFA@DB2ABGGGBGGFDGGHGHHGGHHGHHHGFHGGFHHFFHFGEEGGEGBGFHGFFHHGFHHHHGGCGFHHGDGGGEFFHEGGHHGFHFDE3FBE3BFG3FFHHGFBGG@CEEEFHFHBFGFFF111BGDD?/@/CFG/C@@?DD
@M02034:409:000000000-BFKT7:1:2108:7853:12148 1:N:0:28
AAAGTCGAGGTGCCTAAAGTGGCAACCCAGACTCATGTTTGTGTTGGTGGTGTAGAGCTTCCTGTAGCCGCATGGCGTTCGTACTTAAATATGGAACTAACCATTCCAATTTTCGCTGTCTCTTATACACATCTCCGAGCCCACGAGACT
+
BABBBFBABBBBCGGGGGGGGGGHGHHGGHHGHHCHHDFGHHGGHHHGGGGGHHHGHHHGFGHHGHHEHGGGGGHGGEGGGGFHGEGFFGGHHHFBGGEFGHFHHHGGEFGHHFGGGGADHHHHFHHD3C2GBHHFFDGGGGFGGGGCFB
@M02034:409:000000000-BFKT7:1:2108:24656:12153 1:N:0:28
AAAGTCGAGGTGCCTAAAGTGGCAACCCAGACTAATAAGCATGTTGGTGGTGTAGAGCTTCCTGTAGCCGCATGGCGTTCGTACTTAAATATGGAACTAACCATTCCAATTTTCGCTGTCTCTTATACACATCTCCGAGCCCACGAGACT
+
CCCCCFCADBCBGGGGGGGGGGGHHHHGGH2AG3FGEFGHEGHHFH2ACEGFFAF5A5BG5FEGAAFADAF0EEE1>?EEA?2??FH3BFGEG333BGHH3B3BE4D44DDGG4>/???34?FFBF??F3BGHFHB?//>D//FCGGADG
@M02034:409:000000000-BFKT7:1:2108:4240:12153 1:N:0:28
AAAGTCGAGGTGCCTAAAGTGGCAACCCAGACTACGAAGAATGTTGGTGGTGTAGAGCTTCCTGTAGCCGCATGGCGTTCGTACTTAAATATGGAACTAACCATTCCAATTTTCGCTGTCTCTTATACACATCTCCGAGCCCACGAGACT
+
CCCCCFDDCCACGGGGGGGGGGGHGHHGGHHGHHHGGHGGHHHGHHHFGGEFHHHGHHHHHHHHHHHHHFEGGGHHGGGGGGHHHHHHGHGHHHFGHHHHHHHHGHGHHHHHHHGGGGGGHHGHGHGHGHGHHHHHGGGGGGHGGGGDGH
@M02034:409:000000000-BFKT7:1:2108:19604:12153 1:N:0:28
AAAGTCGAGGTGCCTAAAGTGGCAACCCAGACTGGGGTGGGGGTTGGTGGTGTAGAGCTTCCTGTAGCCGCATGGCGTTCGTACTTAAATATGGAACTAACCATTCCAATTTTCGCTGTCTCTTATACACATCTCCGAGCCCACGAGAC
+
CCCCCFCCCCBCGGGGGGGGGGGHHHHGGHHGH32BAA22EFGGGGGGGGGFHHHHHHHHHHHHHHHHHGGGGGHHGGGGGGHHHHHGHHHHHHHGHHGHHHHHHHHHHHHHHHGGGGGHHHHHHHHHEHHHHHGHGCFGGGHGGGGGG
@M02034:409:000000000-BFKT7:1:2108:26565:12155 1:N:0:28
AAAGTCGAGGTGCCTAAAGTGGCAACCCAGACTGGGGTGTCGGTTGGTGGTGTAGAGCTTCCTGTAGCCGCATGGCGTTCGTACTTAAATATGGAACTAACCATTCCAATTTTCGCTGTCTCTTATACACATCTCCGAGCCCACGAGACT
+
CCCCCFABCCBCGGGGGGGGGGGHHHHGGHCFHFAF?EAAFEGGGGCEFFAFGHHFHHHHGHHHGHFFGEGEGGHHGGGGGFHHHHFGHHHHHH3FHHHHGHEHHHHFFGGHHHGGGGGHHHHHFGHHFFGHHHHFGCFGGGGGG?@?DF
@M02034:409:000000000-BFKT7:1:2108:20370:12162 1:N:0:28
AAAGTCGAGGTGCCTAAAGTGGCAACCCAGACTTCGAAGAATGTTGGTGGTGTAGAGCTTCCTGTAGCCGCATGGCGTTCGTACTTAAATATGGAACTAACCATTCCAATTTTCGCTGTCTCTTATACACATCTCCGAGCCCACGAGACT
+
BBBCBFBCCCBCGGGGGGGFGGGHHGHGGHHGGFDFFFFEBFHGGFEGEEEEA3F5FDFG5FGHFBFBAEF?GEC1EEEEEEBEFGHGEGHFGF33FFGH3?3BBDHFFGGHHFEDFEEGEHGFBDHFHFGBCGG2C?<CBFHFF?CFAG
@M02034:409:000000000-BFKT7:1:2108:16006:12167 1:N:0:28
AAAGTCGAGGTGCCTAAAGTGGCAACCCAGACTGAGCGTTCTGTTGGTGGTGTAGAGCTTCCTGTAGCCGCATGGCGTTCGTACTTAAATATGGAACTAACCATTCCAATTTTCGCTGTCTCTTATACACATCTCCGAGCCCACGAGACT
+
BABCBFCABBABGGGGGGGFFGGHGHHGGHHGHHGHHGGGGGFFHGHFGFFFAFGFHGHHHGHHFGHGHEGGGGHHGGGGGGHHHHHHHHFFHHFHHHFFFHHHHHFHHHGHHHGGGFEHHGFHFHGHHHHHHGGHGGGGGGHGGGGGGG
@M02034:409:000000000-BFKT7:1:2108:9290:12177 1:N:0:28
AAAGTCGAGGTGCCTAAAGTGGCAACCCAGACTACGAATTGTGTTGGTGGTGTAGAGCTTCCTGTAGCCGCATGGCGTTCGTACTTAAATATGGAACTAACCATTCCAATTTTCGCTGTCTCTTATACACATCTCCGAGCCCACGAGACT
+
AA?>A5AADB>AEGGGGGGGFBF4CGHDGHGGHHGEA2AGHFFHHHGGGGAAFFG5GBBGFFHFAFAFGFGEEFHGGEEAEEFGGFH@FGEGGFBFGHHHHFHHHHHHGHHHHDEGGGEFFGFFBG22DFFBGHHFD<B?CFFA/?D/A<
@M02034:409:000000000-BFKT7:1:2108:10367:12180 1:N:0:28
AAAGTCGAGGTGCCTAAAGTGGCAACCCAGACTGGGGATTATGTTGGTGGTGTAGAGCTTCCTGTAGCCGCATGGCGTTCGTACTTAAATATGGAACTAACCATTCCAATTTTCGCTGTCTCTTATACACATCTCCGAGCCCACGAGACT
+
AAABADAABAAAGFFGGFFGDGGHFGHFFFGFGHHHGGGHHHGHFGHEFGEFGBGFHGHHGHHGGFHFFFG@EGH1EF@FFGFEHHFFGHFFHGEBBGBFFGFFBG4DGGHFHGGGFGF3DFHHFBFHFGFHFBFBGCGCFGHECCGGGH
@M02034:409:000000000-BFKT7:1:2108:5962:12192 1:N:0:28
AAAGTCGAGGTGCCTAAAGTGGCAACCCAGACTAAGGATCAGGTTGGTGGTGTAGAGCTTCCTGTAGCCGCATGGCGTTCGTACTTAAATATGGAACTAACCATTCCAATTTTCGCTGTCTCTTATACACATCTCCGAGCCCACGAGACT
+
BBBCBFCCCCCCGGGGGGGFGGGGHHHGGHGGHHHHHHHHHHHFHHGGGGGGHGHFHHHHHFHHHHHHHFGGGGHHGGGGGGHHHHHHHHHHHHHHHHHGHHGHHHGHHHHHHHGGGGFGHHHHHHHFHHGHGHFHGGGGGGHGGGGGGH
@M02034:409:000000000-BFKT7:1:2108:6545:12192 1:N:0:28
AAAGTCGAGGTGCCTAAAGTGGCAACCCAGACTGAGAATAAGGTTGGTGGTGTAGAGCTTCCTGTAGCCGCATGGCGTTCGTACTTAAATATGGAACTAACCATTCCAATTTTCGCTGTCTCTTATACACATCTCCGAGCCCACGAGACT
+
BBBBBFBBBBAAFGGGGFGGGGGHHHHGGHDFHHHHHHHHHHHGGHGEGGEFAGHGGHHHHGHHFHHFGGGGGEHGGFGGEEBGHHGGHHHHHGGGFFHHFHGHGHHGHHHHHHGGGGGGHHHHHHHHGHDGGHFDGGFCGGHGGFGGGH
@M02034:409:000000000-BFKT7:1:2108:11582:12193 1:N:0:28
AAAGTCGAGGTGCCTAAAGTGGCAACCCAGACTGCGCCTACGGTTGGTGGTGTAGAGCTTCCTGTAGCCGCATGGCGTTCGTACTTAAATATGGAACTAACCATTCCAATTTTCGCTGTCTCTTATACACATCTCCGAGCCCACGAGACT
+
AABBBFBBBBBBGGGGEGGFGGGHHHHGGHHGHFHGGGGGFEGHGGGAAEEEAGGBFGGHDGHHHGHHGEE0FGFCEEFFFFFCFGHFFFGDFG33GFHH3?BGGGFFGFEHHGGGGGGHHGGHHHGBFHFEHHHHG?CG/FGEGCDGGH
@M02034:409:000000000-BFKT7:1:2108:14452:12196 1:N:0:28
AAAGTCGAGGTGCCTAAAGTGGCAACCCAGACTCAGAAGAATGTTGGTGGTGTAGAGCTTCCTGTAGC
+
CCCBBFCCCCCCGGGGGGGGGGGGGHHGGH22A33B3DB3AFFGE5GA221AF35DGHFCHCGHBFG5
@M02034:409:000000000-BFKT7:1:2108:11001:12198 1:N:0:28
AAAGTCGAGGTGCCTAAAGTGGCAACCCAGACTAATGCGAAGGTTGGTGGTGTAGAGCTTCCTGTAGCCGCATGGCGTTCGTACTTAAATATGGAACTAACCATTCCAATTTTCGCTGTCTCTTATACACATCTCCGAGCCCACGAGACT
+
A?AAAFBBBDABGGGGGGGFGGGHGHGGGHGGHHHHHHGGGGGHGHGGGGEBFGBFGHHHHHGHHHHHHGGEFEHHGGGGGFHHHHGDEHHHHHGDFBBGHHHHHHHHBGHHHGEFGFFGFFHHEGGHHFHHHHGHG?CCGGHGC?DFGF
@M02034:409:000000000-BFKT7:1:2108:12303:12203 1:N:0:28
AAAGTCGAGGTGCCTAAAGTGGCAACCCAGACTTTGGGGGGGGTTGGTGGTGTAGAGCTTCCTGTAGCCGCATGGCGTTCGTACTTAAATATGGAACTAACCATTCCAATTTTCGCTGTCTCTTATACACATCTCCGAGCCCACGAGACT
+
CCCCCFCCCCAAGGGGGGGFGGGHHHHGGHHGHHHHHGGGGGFFFFFFFFDEFEFBFFFFFFFFBFBFFDFAFDF?FDFFDABEEFFFFFFBBFEFFFFFFF0FFBFBBFFFF9CDFF.BBFFFBFF0FBFBFBFB9-DFF?EEABF??B
@M02034:409:000000000-BFKT7:1:2108:6560:12204 1:N:0:28
AAAGTCGAGGTGCCTAAAGTGGCAACCCAGACTGAGAATAAGGTTGGTGGTGTAGAGCTTCCTGTAGCCGCATGGCGTTCGTACTTAAATATGGAACTAACCATTCCAATTTTCGCTGTCTCTTATACACATCTCC
+
A?AA>DAAD1>AGFEEC1AGEFFHHHHGFCEFFFEEGHFC1BG11BE/FCEF/AFBGFFFHGEHFGHHHEG?E/0G?EGFG/FEAGFFFGF2GFHB1F1@FC1F>2>D2GBGHDEAEG<<2FEHFHE2DGBFF11<
@M02034:409:000000000-BFKT7:1:2108:12927:12207 1:N:0:28
AAAGTCGAGGTGCCTAAAGTGGCAACCCAGTCTCAGAC
+
ABAABFABDBAAEGGFBFGFDDFHBHHGGH33A5D53A
@M02034:409:000000000-BFKT7:1:2108:20049:12208 1:N:0:28
AAAGTCGAGGTGCCTAAAGTGGCAACCCAGACTGGGGTGGGGGTTGGTGGTGTAGAGCTTCCTGTAGCCGCATGGCGTTCGTACTTAAATATGGAACTAACCATTCCAATTTTCGCTGTCTCTTATACACATCTCCGAGCCCACGAGACT
+
CCCCCFCCCCCCGGGGFGGGGGGHHHHGGHHEHHHHG2EFGGGGGGGGGGGFHGHFFGFGHHHHHHHGGGGEGGHEGGGGGFGHGHHFGHHGHF3FGGGHFFFGDGF3FGGHHFFGGGBGDFGGDFGGHFFFFGHGG?DFGGGGGGCGGH
@M02034:409:000000000-BFKT7:1:2108:2800:12210 1:N:0:28
AAAGTCGAAGTGCCTAAAGTGGCAACCCAGACTAAGTCTACGGTTGGTGGTGTAGAGCTTCCTGTAGCCGCATGGCGTTCGTACTTAAATATGGAACTAACCATTCCAATTTTCGCTGTCTCTTATACACATCTCCGAGACCACGAGACT
+
BAABBFBBBBAFFFDGGGGG5GGFHHFFGGHGHHHHGGHHHEGG2EFEGGFFFFHFFFHHEGHFGFGABEEEGGHGFFGEEEGHHHHHHHEGFGD3GHHHHHGFHFFHHHHHGHGGGGEBGBEGFHG3FGBFBGFHD>@/?FFGFCFG?B
@M02034:409:000000000-BFKT7:1:2108:11021:12210 1:N:0:28
AAAGTCGAGGTGCCTAAAGTGGCAACCCAGACTAATGCGAAGGTTGGTGGTGTAGAGCTTCCTGTAGCCGCATGGCGTTCGTACTTAAATATGGAACTAACCATTCCAATTTTCGCTGTCTCTTATACACATCTCCGAGCCCACGAGACT
+
BABCAFCCBBABGGGGGGGFFGGHHHHGGHGFGHHHHHGG?FGGHFEBFGEFGGHHHHHGHHHHFHHHHGGFGGHHGGGGGGGHHHGHHHGFHHHFHHFFFGEGGFGFHHHHGHGGGGGHHHHHFHGHBGFHHHHGGCGGGGHGGGGFGH
@M02034:409:000000000-BFKT7:1:2108:2821:12214 1:N:0:28
AAAGTCGAAGTGCCTAAAGTGGCAACCCAGACTAAGGCTACGGTTGGTGGTGCAGAGCTTCCTGTAGGCGCATGGCGTTCGTACTTACATATGGAACTAACCATTCCAATTTTCGCTGTCTCTTATACACATCTCCGAGCCCACGAGAC
+
AA?AAFAA>A>FFGGGGGFGDGFFFHHGGHFEGHHHB3BG2EE22AFGGGA13BF5AFFG5BBF55B330E>FEF1EE/?EE2?CGH334FB4D33BFGHC0GGBDEBDFGBGECFG?<3?BFFGGH33B2?BDDG//>BBF?F@<>/<
@M02034:409:000000000-BFKT7:1:2108:23212:12216 1:N:0:28
AAAGTCGAGGTGCCTAAAGTGGCAACCCAGACTGGGGGGGGGGTTGGTGGTGTAGAGCTTCCTGTAGCCGCATGGCGTTCGTACTTAAATATGGAACTAACCATTCCAATTTTCGCTGTCTCTTATACACATCTCCGAGCCCACGAGACT
+
BABBBFAABBAAGGGGGGGGGFGFFHHGGHHGHHHHGGECB?BFFFFAED:AAFFFFFFFFFFFFFFFFFFFFFFADDFEDDFFFFFEFFEFFFFFFFFFFFFFFFFFFFFFFFFFFBFFBFBFBFFFFFFF/BFBD-@=FFFFFFFFFF
@M02034:409:000000000-BFKT7:1:2108:21926:12224 1:N:0:28
AAAGTCGAGGTGCCTAAAGTGGCAACCCAGACTGAGGCGGGGGGTGG
+
>>AA3B>>>>2>44B54BA6BF2EG4BEF2FAGGCEBFEEE@E><-<
@M02034:409:000000000-BFKT7:1:2108:20032:12225 1:N:0:28
AAAGTCGAGGTGCCTAAAGTGGCAACCCAGACTGGGGTGGGGGTTGGTGGTGTAGAGCTTCCTGTAGCCGCATGGCGTTCGTACTTAAATATGGAACTAACCATTCCAATTTTCGCTGTCTCT
+
ABABBFBBBBAABGGG4AFGGGFHFHFGGHD23GHGG2EEGGCEGGGEGGGEGBG3GFFHHGFBGDEFHDC/EEG0EEEAEEBGAGH3FGFGHEB3GFHGFADGFHF2?BFGGBCCDDCDFGF
@M02034:409:000000000-BFKT7:1:2108:13448:12225 1:N:0:28
AAAGTCGAGGTGCCTAAAGTGGCAACCCAGACTTCGCAGGCGGTTGGGGGTGTAGAGCTTCCTGTAGCCGCATGGCGTTCGTACTTAAATATGGAACTAACCATTCCAATTTTCGCTGTCTCTT
+
BACCBFCCBCBBGGGGGGGFGGGHHHHGGHHGHHGGGGGGGGGEFAE0AE0>>EF3BBGGBFFGFDFFHAEE/EHEE?ECE?EGHGFHHHHFHFBDGFBC2FGHH2DGFFGHHBCDEAEBGEDF
@M02034:409:000000000-BFKT7:1:2108:27653:12233 1:N:0:28
AAAGTCGAGGTGCCTAAAGTGGCAACCCAGACTAATAATAAGGTTGGTGGTGTAGAGCTTCCTGTAGCCGCATGGCGTTCGTACTTAAATATGGAACTAACCATTCCAATTTTCGCTGTCTCTTATACACATCTCCGAGCCCACGAGACT
+
AABBBFAADBABGGGGGGGEGCFHFHHGDGGGHHGHHHHHHFGFGFCGGGAFHHHGHHHHHHHHHHHHHGGGGGGHEGGEGGGGHHHHHHGGHGHGHGFFHHGFFFHHFHHHHFGGGGEHHHHHHHHHHBGGGHHGD/@D@FHGGGGDDG
@M02034:409:000000000-BFKT7:1:2108:17210:12234 1:N:0:28
AAAGTCGAGGTGCCTAAAGTGGCAACCCAGACTAATAATAATGTTGGTGGTGTAGAGCTTCCTGTAGCCGCATGGCGTTCGTACTTAAATATGGAACTAACCATTCCAATTTTCGCTGTCTCTTATACACATCTCCGAGCCCACGAGACT
+
AAAABFCCCCBBGGGGGGGGGGGHHHHGFHHGHHHHHHHHHGHFHHEFFGEFGFHHHGHHHHHHHHHGHGGGGGHGGGGGGGGHHHHHHHHHHHGHHHHHGHGHGHGHHHHHHHGGGGEHHHHHFHFHFGHHHHHHGGCFGGHGGGGGGG
@M02034:409:000000000-BFKT7:1:2108:6861:12238 1:N:0:28
AAAGTCGAGGTGCCTAAAGTGGCAACCCAGACTGCGGGTGAGGTTGGTGGTGTAGAGCTTCCTGTAGCCGCATGGCGTTCGTACTTAAATATGGAACTAACCATTCCAATTTTCGCTGTCTCTTATACACATCTCCGAGCCCACGAGACT
+
A?A?AFAADD1>BBGGGFGFFF0FFGH?A0FGCG0EGG/EHFFHFBEAF?BBA1GBHBGHF@GFDGGFGE//EFHGE/EAEAFGEGF1GBBFGF1GFFFFB<FGHHH2EF1GHFC?EFCGEHHHGHGHFBGGHHHFG?CA/FGGCGGG.G
@M02034:409:000000000-BFKT7:1:2108:18445:12240 1:N:0:28
AAAGTCGAGGTGCCTAAAGTGGCAACCCAGACTGGGGCTGGGGTTGGTGGTGTAGAGCTTCCTGTAGCCGCATGGCGTTCGTACTTAAATATGGAACTAACCATTCCAATTTTCGCTGTCTCTTATACACATCTCCGAGCCCACGAGACT
+
CCCCCFCADDCCGGGGGGGFGGGHHHHGGHHGHGHHGGGGGGGEFECECEGEA3GAFA3BAFGFHGFB@EF>FFF1EEEGGEFHFGHEDGH4FF33EFHHB03F3?F44F?FF4EAEF/B3GFG3FHGHFD=GHFBE?FGDAGGGGG..<
@M02034:409:000000000-BFKT7:1:2108:21915:12240 1:N:0:28
AAAGTCGAGGTGCCTAAAGTGGCAACCCAGACTGCGGTTGGTGTTGAGCTTGTTGAAGCTGCTTG
+
A3AABFAABBABGGFFCGGGGGGHHHHGGHHGHG3BA22AAAFH1A5A3AB31AB55A333BB5A
@M02034:409:000000000-BFKT7:1:2108:10723:12244 1:N:0:28
AAAGTCGAGGTGCCTAAAGTGGCAACCCAGACTAGGTCTGAGGTTGGTGGTGTAGAGCTTCCTGTAGCCGCATGGCGTTCGTACTTAAATATGGAACTAACCATTCCAATTTTCGCTGTCTCTTATACACATCTCCGAGCCCACGAGACT
+
BBCBBFCCCCBCGGGGGGGGGFGGHHHGGHHGHHGHHHGHFHGGGHGGGGGFGFHGHHHHFHHFHHHHHGGGGGHHGGGGEGHHHHHHGHHHHHHHGHFCFHGHHHHGHHHHHHGCGGGHHHGHHHHHGHHHHHFHGCGGFGHGGGGGGG
@M02034:409:000000000-BFKT7:1:2108:28579:12245 1:N:0:28
AAAGTCGAGGTGCCTAAAGTGGCAACCCAGACTGCGAAGGATGTTGGTGGTGTAGAGCTTCCTGTAGCCGCATGGCGTTCGTACTTAAATATGGAACTAACCATTCCAATTTTCGCTGTCTCTTATACACATCTCCGAGCCCACGAGACT
+
BBBAAFBBDD>AFGGGGGGFGGGCHHHAFHHGHHH?EGEAAFCGHHAEFAEBFBA5GFGGHBGHGHHH3?0EEEHHGEFCE1BGGHFB3G4GGFBGHHFFHHHHFHHGFG?GFG?AEEEGFFFGGGHFGFFGHHHBB@GGGAHACFCGGG
@M02034:409:000000000-BFKT7:1:2108:4305:12252 1:N:0:28
AAAGTCGAGGTGCCTAAAGTGGCAACCCAGACTGGGGGGGGGTTGGTGGTGTAGAGCTTCCTGTAGCCGCATGGCGTTCGTACTTAAATATGGAACTAACCATTCCAATTTTCGCTGTCTCTTATACACATCTCCGAGCCCACGAGACTC
+
AABBAFABBCBCGGGGFGGGFGGHHHHGGHHGHHHHGGGGFF@FFB9ADAEEFFFFFFFFFFFFFFFFFAFFFFFFFFFFFFFFFFFFFFFFFFFFFFFFFFFFFFFFFFFFFFFFFAFFFFFFFFFFFFFFFFFFFFFFFFFFAFFFFF
@M02034:409:000000000-BFKT7:1:2108:27603:12257 1:N:0:28
AAAGTCGAGGTGCCTAAAGTGGCAACCCAGATTAATGCTAGTGTTGGTGGTGTAGAGCTTCCTGTAGCTGCATGGCGTTCGTACTTAAATATGGAACTAACTATTCCAATTTTCGCTGTCTCTTATACACATCTCCG
+
A>AAADBA3AAAGGGFEGGFFGGGHHHGGHH35F55D5DFGHHE5FAA2AEA13D5A5AB5FGHH5F55BB3GD11A?01?EG??@GG@GHFD333FCFG334BF4F4EG@GFB>/E/?3BDFB44?FDFB3?FE3?
@M02034:409:000000000-BFKT7:1:2108:7157:12261 1:N:0:28
AAAGTCGAGGTGCCTAAAGTGGCAACCCAGACTAATAATAATGTTGGTGGTGTAGAGCTTCCTGTAGCCGCATGGCGTTCGTACTTAAATATGGAACTAACCATTCCAATTTTCGCTGTCTCTTATACACATCTCCGAGCCCACGAGACT
+
AABBBFABBCCCGGGGGGGGGGGGHHHGGHGGHHHHHHHHHHHGHHHGGGGGHHHGHHHHHHHHHHHHHGGGGGHHGGGGGGHHHHHHHHHHHHHHHHHHHGHHHHHHGHHHHFGGGGEGHHHGGHHHHEFHHGFFGGGGGGHGGGGGGF
@M02034:409:000000000-BFKT7:1:2108:4010:12263 1:N:0:28
AAAGTAGAGGTGCCTAAAGTGGCAACCCAGACTCATACGGAGGTTGGGGG
+
A>A113B@F1BA11A1B1FFABACG0CEF00FF11DFFFA0AEB0FE//A
@M02034:409:000000000-BFKT7:1:2108:14029:12270 1:N:0:28
AAAGTCGAGGTGCCTAAAGTGGCAACCCAGACTAATGAGAAGGTTGGTGGTGTAGAGCTTCCTGTAGCCGCATGGCGTTCGTACTTAAATATGGAACTAACCATTCCAATTTTCGCTGTCTCTTATACACATCTCCGAGCCCACGAGACT
+
AAAAAFABBBABGFGGAGGGGFGCCFGGGGGGHHHGHDFAFGFGHHGBFEEGHGGFHFFHHFHHHGHHGGGCGGHGGEGGGFFGFHFBHHGGHFFHFHHHHHHHHHFEFGHHHGGGGGDFHHGHBHHHBFFBGHDBABGC@<CEGCGEGH
@M02034:409:000000000-BFKT7:1:2108:2708:12276 1:N:0:28
AAAGTCGAGGTGCCTAAAGTGGCAACCCAGACTCGTACTGAGGTTGGTGGTGTAGAGCTTCCTGTAGCCGCATGGCGTTCGTACTTAAATATGGAACTAACCATTCCAATTTTCGCTGTCTCTTATACACATCTCCGAGCCCACGAGACT
+
A>11AFAADDAAGGGGGGGGB1AFFHHFGHGGG1ABECGBGFGHFF?EFGEFFFHBFHHHHHHFHHDFGEEEGGHHGEGFEEGHHHHHHGFHFHFFFGHHHGHFHGHFFGHHHFEEG/EBGGDGHHFGGGBCGDGHGGG?CF/F@?CA?F
@M02034:409:000000000-BFKT7:1:2108:29160:12277 1:N:0:28
AAAGTCGAGGTGCCTAAAGTGGCAACCCAGCGTGATGGTGGTGTAGAGCTTCCTGTAGCCGCATGGCGTTCGTACTTAAATATGGAACTAACCATTCCAATTTTCGCTGTCTCTTATACACATCTCCGAGCCCACGAGACTCCTGAGCA
+
>1>>AFAADD1AGGGGGGGGGGGHHHFGFHHCEEGFFHAEEEFHHFHHGHFGFHGAGFHHGCEEEHF/BEFEEBEGHHHGFHHGH@FGGFHCGDGHHHGFFFGH2EGGGGHHHHHBGHHHHHF1BF<//<BCFHAB@@?/G<GGFB0FD
@M02034:409:000000000-BFKT7:1:2108:18729:12281 1:N:0:28
AAAGTCGAGGTGCCTAAAGTGGCAACCCAGACTTCTGATGGGGTTGGTGGTGTAGAGCTTCCTGTAGCCGCATGGCGTTCGTACTTAAATATGGAACTAACCATTCCAATTTTCGCTGTCTCTTATACACATCTCCGAGCCCACGAGACT
+
BABCBFBCCCAAGGGGGGGGGGGHGHHGGHHGHHHHHHHHHGGEGGGGFGEFFGHHHGHHHHHGGHHGHEGGGGHHGGGGEEGHHHHGHHHHHGHFGHHGGHFHHHHFHHHHHFGGGGFHHHHHHHHHHHHHHHHGGCGDGGHFGDFGGH
@M02034:409:000000000-BFKT7:1:2108:19957:12285 1:N:0:28
AAAGTCGAGGTGCCTAAAGTGGCAACCCAGACTGTTGCGGGTGTACGGCTTCCTGTAGCCGCATGGCGTTCGTACTTAAATATGGAACTAACCATTCCAATTTTCGCTGTCTCTTATACACATCTCCGAGCCCACGAGACTCCTGAGCAT
+
CCCCCFCCCCABGGGGGGGGGGGHHHHGGHHGHHHHHHGGGGGGFHHGGGGHHHHGFHEHGG@GEHGEEGGEEGEHHHHHHHHHHBGGHHHHHGHHHHHHHHHHFGGGGGHHHHHHHH3FHHHFGGHGGGGGGHGADGGDHFHHHHHHGF
@M02034:409:000000000-BFKT7:1:2108:18086:12288 1:N:0:28
AAAGTCGAGGTGCCTAAAGTGGCAACCCAGACTGGTATTGAGGTTGGTGGTGTAGAGCTTCCTGTAGCCGCATGGCGTTCGTACTTAAATATGGAACTAACCATTCCAATTTTCGCTGTCTCTTATACACATCTCCGAGCCCACGAGACT
+
AABBAFBBBBABFFGGFFGBGEGHHHFFFHHGHHHGHHHHEHFGHHGEFGGFHHHGHGHHFGHGHHH5FEEFGGHHGDGGEGHHHHHHHHHHHHGEBGFGHHGHHHGHHHHHHGFGGGGEHGFHHHHGFCHHFFDGD?CFCGHGGCGGGG
@M02034:409:000000000-BFKT7:1:2108:5269:12298 1:N:0:28
AAAGTCGAGGTGCCTAAAGTGGCAACCCAGACTCGTCCTGAGGTTAGTGGTGTAGAGCTTCCTGTAGCCGCATGGCGTTCGTACTTAAATATGGAACTAACCATTCCAATTTTCGCTGTCTCTTATACACATCTCCGAGCCCACGAGACT
+
BBBBCFCCDBBBGGGGGGGGGGGFHHHGGHHGHHGHGGGHHHGHH5GGHHGFGHHGHHHHHHHGHHHHHGGGGGGGGGGFEFGHHHHGHHHHHHHHGHHHHHHHHHHGHHHHHFGGGGGHHHHHHHHHGHFHFHHGGGGFGGHGGGGGGF
@M02034:409:000000000-BFKT7:1:2108:15620:12300 1:N:0:28
AAAGTCGAGGTGCCTAAAGTGGCAACCCAGACTCCGAATAATGTTGGTGGTGTAGAGCTTCCTGTAGCCGCATGGCGTTCGTACTTAAATATGGAACTAACCATTCCAATTTTCGCTGTCTCTTATACACATCTCCGAGCCCACGAGACT
+
BAAABFBBBB>AGGGGGGGGGGGGGHHGGHGGHHHEEEFGHHHHHHHGGGEFFGHFHHHHHHHFGHHHHGGGGFHHGFGGGGHHHHHGGFGFHFHHGHHHHHHHHHHHHHHHHHGGGGGHHHHHGHHHHGFHHHHFGGGCGGHGGFFGDH
@M02034:409:000000000-BFKT7:1:2108:19413:12301 1:N:0:28
AAAGTCGAGGTGCCTAAAGTGGCAACCCAGACTGAT
+
BBBBBFBBBB2ACGGGGGGGGGGFGAGGGHHGG335
@M02034:409:000000000-BFKT7:1:2108:3005:12307 1:N:0:28
AAAGTCGAGGTGCCTAAAGTGGCAACCCAGACTAATCCTAAGGTTGGTGGTGTAGAGCTTCCTGTAGCCGCATGGCGTTCGTACTTAAATATGGAACTAACCATTCCAATTTTCGCTGTCTCTTATACACATCTCCGAGCCCACGAGACT
+
BBBABFBCCCCCGGGGGGGGGGGHHHHGGHHGHGHHHHGFBGFHHGGEEDGCABG5F5AB5FDFGBA53BE@EEC1>?E??B?FGGHGD4F4BD33BEGG303BFFGDFFFHD?>/EF/34?BED4FBH2GCGFGBB>/>CE//>@C/<?
@M02034:409:000000000-BFKT7:1:2108:13075:12332 1:N:0:28
AAAGTCGAGGTGCCTAAAGTGGCAACCCAGACTCAGACTAAGGTTGGTGGTGTAGAGCTTCCTGTAGCCGCATGGCGTTCGTACTTAAATATGGAACTAACCATTCCAATTTTCGCTGTCTCTTATACACATCTCCGAGCCCACGAGACT
+
CCCCCFCBBDBCGGGGGGFDFGGHHHHGGHHGHHGGHHHHHHHGGFEECFGFBDGFFHFHBFGGHHGD3EF0EEFEE?EGGAGGHHHDGHHGFHDBGEHGCFDGHGFFFGGHH4EEGG/FBHGHGGFHGBGFHHHFD?CG?CHGDGFGDH
@M02034:409:000000000-BFKT7:1:2108:8401:12333 1:N:0:28
AAAGTCGAGGTGCCTAAAGTGGCAACCCAGACTGAGATGAAGGTTGGTGGTGTAGAGCTTCCTGTAGCCGCATGGCGTTCGTACTTAAATATGGAACTAACCATTCCAATTTTCGCTGTCTCTTATACACATCTCCGAGCCCACGAGACT
+
BABBBFCCCCAAFGGGGGGFGGGGHEHGGGHGHHHHHHFHHHHGHHGGFGEFGFHHHFHHHHHFGHHHHGGGGGHHGGGGEFHHHHGHHHGHGHFHGHHGHHFHHHFHHHHHHFGGGGFFHHHHGHHHGFDHHHHGFFGGGGHGGGGGGF
@M02034:409:000000000-BFKT7:1:2108:12926:12334 1:N:0:28
AAAGCCGAGGTGCCTAAAGTGGCAACCCAGCCTCCTA
+
AAAA?FDDDDAAGGGGGGGGGG0FGHHGGH00F0/BG
@M02034:409:000000000-BFKT7:1:2108:17085:12336 1:N:0:28
AAAGTCGAGGTGCCTACAGTGGCAACCCAGACTCCTAAGAATGTTGGGGGTGTAGAGC
+
AAABAFBAD22>AFBGBA4FAFFHHHGGFGHF33B3ABB35BFB5DA220E0AAF5B5
@M02034:409:000000000-BFKT7:1:2108:7277:12336 1:N:0:28
AAAGTCGAGGTGCCTAAAGTGGCAACCCAGACTAATAATCATGTTGGTGGTGTAGAGCTTCCTGTAGCCGCATGGCGTTCGTACTTAAATATGGAACTAACCATTCCAATTTTCGCTGTCTCTTATACACATCTCCGAGCCCACGAGACT
+
CBCCCFCCCCBBGGGGGGGGGGGHHHHGGHHGH3GHBHHFDGHHGHHGGGEFGHHHHHHHHHHHHHHHHGGGGGHHGGGGGGHHHHHHHHHHHHGHFHHHGHHHHHHHGHHHHHGGGGGHHGHHHHFHHHGHHHHHGGGFGGHGFCGGGB
@M02034:409:000000000-BFKT7:1:2108:8829:12347 1:N:0:28
AAAGTCGAGGTGCCTAAAGTGGCAACCCAGACTGGTTCGGAGGTTGGTGGTGTAGAGCTTCCTGTAGCCGCATGGCGTTCGTACTTAAATATGGAACTAACCATTCCAATTTTCGCTGTCTCTTATACACATCTCCGAGCCCACGAGACT
+
AAAB35>ADBAAGBFBFGGBFFFHGHHEGCHGGHGHHHEGGGGAFGGEFDAABGGEGFFHFFHHHGFBFEEGGGGCEAEGEFGHFFF3GHFFGHHFFFHHGFGFGG?DHHHHHHGGGGCDHBGHHHEDB?<G1@F<A?@GCGHGGGGGGF
@M02034:409:000000000-BFKT7:1:2108:12354:12347 1:N:0:28
AAAGTCGAGGTGCCTAAAGTGGCAACCCAGACTCATAGTAATGTTG
+
ABBCAFBCCBBCGGGGGGGGGGGHHHHGGHHGH3AF5AGB5DGAFG
@M02034:409:000000000-BFKT7:1:2108:9096:12358 1:N:0:28
AAAGTCGAGGTGCCTAAAGTGGCAACCCAGACTCAGAAGGGTGTTGGTGGTGTAGAGCTTCCTGTAGCCGCATGGCGTTCGTACTTAAATATGGAACTAACCATTCCAATTTTCGCTGTCTCTTATACACATCTCCGAGCCCACGAGACT
+
CCCCCFCCCCAAGGGGGGGGGGGGHHHGGHHGHHFFBFGHGHGGGHGGGGGFABG5FEEGGHHHDBABFEG@EGFEEEGGFEBGGHH3BGGGGH33F?DHFF3FFGH4BFEHHFEEFE?F?GFH3?FFGG2CGGFBD?CGGEHGCAGGFH
@M02034:409:000000000-BFKT7:1:2108:24226:12360 1:N:0:28
AAAGTCGAGGTGCCTAAAGTGGCAACCCAGACTCAGGAGCGGGTTGGTGGTGTAGAGCTTCCTGTAGCCGCATGGCGTTCGTACTTAAATATGGAACTAACCATTCCAATTTTCGCTGTCTCTTATACACATCTCCGAGCCCACGAGA
+
AA@ABFBAAD>ACFGGFGFFABFGHHFGCGHGHHHGFGFHG?EGAE0BAAEF1GFBGHHFHFHHHHHFHGGGGDFHEFGGGGGGGHGEHHDGEBFHHGHHHHHHFFFHFGHBGHCGGGDDDHFDFGGHEH1CFGB1ECCGCACFCDCG
@M02034:409:000000000-BFKT7:1:2108:4468:12362 1:N:0:28
AAAGTCGAGGTGCCTAAACAGACTCTGTATTCGGTTGGTGGTGTAGAGCTTCCTGTAGCCGCATGGCGTTCGTACTTAAATATGGAACTAACCATTCCAATTTTCGCTGTCTCTTATACACATCTCCGAGCCCACGAGACTCCTGAGCAT
+
BBCBBFBABBAAGGGGGGGGGGHHHGHHHHHHHHGGGGFGGGGHHHHHHHHHHHHHHHHHEEEGGHHGEGGGGGGHHHGGGFHGHFGHHFHGGHHHHHHGHHHHHGGGGFHHHHHHHHHFHFHHHHGGCFCCEEGGGC/BHHHHHEHHGG
@M02034:409:000000000-BFKT7:1:2108:18040:12364 1:N:0:28
AAAGTCGAGGTGCCTAAAGTGGCAACCCAGACTGATAGTAAGGTTGGTGGTGTAGAGCTTCCTGTAGCCGCATGGCGTTCGTACTTAAATATGGAACTAACCATTCCAATTTTCGCTGTCTCTTATACACATCTCCGAGCCCACGAGACT
+
BBCCAFBCCCCCGGGGGGGGGGGHHHHGGHHGH3FDGHH5GFHGHHGECEEFADGFGFFHGHHHGFFFFEFEGGF1EBEGGEGHFHHHHHHFGHB3GFHH313GBFHFFHFHHDGGGGFG4FGD4F4EGBGHFHGEGCGF@CHGFGGGGF
@M02034:409:000000000-BFKT7:1:2108:27324:12367 1:N:0:28
AAAGTCGAGGTGCCTAAAGTGGCAACCCAGACTAAGG
+
BBBBBF?ADDBAGGGGGGGFGFGGHHHGCEHGH333B
@M02034:409:000000000-BFKT7:1:2108:11127:12370 1:N:0:28
AAAGTCGAGGTGCCTAAAGTGGCAACCCAGACTGTGGGGTCGGTTGGTGGTGTAGAGCTTCCTGTAGCCGCATGGCGTTCGTACTTAAATATGGAACTAACCATTCCAATTTTCGCTGTCTCTTATACACATCTCCGAGCCCACGAGACT
+
AAAA>FBBCCBCGGGGGGGGGGGHHHHGGHHGHHHHHGGBAEGGGEGEFGEFFFHFGHHHHHHHHHHHFFGGGGGFGGGFG1GHGHFFHHGHHHHFGHFFHFFGFHFGHHHHHHGGGGGHHHHHFHHHHHFHHHHEGFCCCGHGGGGGGH
@M02034:409:000000000-BFKT7:1:2108:18640:12375 1:N:0:28
AAAGTCGAGGTGCCTAAAGTGGCAATCCAGACTAGTAAGCAGGTTGGTGGTGTAGAGCTTCCTGTAGCCGCATGGCGTTCGTACTTAAATATGGAACTAACCATTCCAATTTTCGCTGTCTCTTATACACATCTCCGAGCCCACGAGACT
+
CABCCFBBBCBBGGGGGGGGGGGHGHHHHHHGHHHHHHHHHHH2FGCFFGEFHHHHHHHHHHHHGHHHHFGGGGHGGGGGGGHHHHGHHGHHHHEGGFFHHHHHHHGGHHHHHFGCGGGFHHFHHHGHGHHHHGFHFCG?@GHGC//CDG
@M02034:409:000000000-BFKT7:1:2108:10850:12378 1:N:0:28
AAAGTCGAGGTGCCTAAAGTGGCAACCCAGACTGGTGGTGAGGTTGGTGGTGTAGAGCTTCCTGTAGCCGCATGGCGTTCGTACTTAAATATGGAACTAACCATTCCAATTTTCGCTGTCTCTTATACACATCTCCGAGCCCACGAGACT
+
ABBBBFBBBBAAEGGGGGGFFGGGHHHGCGHGHHHFGGEFHGHHGHCEFGABGGFGHFHHHGHHHHHHHGFEFFHGGGGGFEGEHHGGHHFHHHGDGHHHFFGHHHHHHHHHHFGGGGEFHHHHHHFHHHHHHBHHCCDGGGGGGGGGGH
@M02034:409:000000000-BFKT7:1:2108:2602:12378 1:N:0:28
AAAGTCGAGGTGCCTAAAGTGGCAACCCAGACTAATAAGCAGGTTGGTGGTGTAGAGCTTCCTGTAGCCGCATGGCGTTCGTACTTAAATATGGAACTAACCATTCCAATTTTCGCTGTCTCTTATACACATCTCCGAGCCCACGAGACT
+
AAABAFBBBDAAGGGGGGFFGGGHGHHGGHHGFHHHHHHHFHHBFGEFFGEFFHHHHHHHGHHHHGHFGEEGGGHHGGGGFGGHHHGHGHHGFH33FGF@FHFHHFFHHHHHHHGGGGFFGHHHHGFFDGGHFGGFGGGGGGGGGGGGGF
@M02034:409:000000000-BFKT7:1:2108:22337:12383 1:N:0:28
AAAGTCGAGGTGCCTAAAGTGGCAACCCAGACTCTTGTTGGGGTTGGTGGTGTAGAGCTTCCTGTAGCCGCATGGCGTTCGTACTTAAATATGGAACTAACCATTCCAATTTTCGCTGTCTCTTATCACATCTCCGAGCCCACGAGACTC
+
BBBBBFBBBBABGGGGGGGGGGGHHHHGGHHGGHHHHGGHHGEEFGFEFF1FGFFFGBGHHGHHHHGFHFGEGGHGGGGGG>EGGHGFHFHGGGEFFHGHHHHGHHGFHHHHHFGGGGADHGHHFFHHHGHHGHHGGGGFGHGGGGG?FG
@M02034:409:000000000-BFKT7:1:2108:25714:12386 1:N:0:28
GCTCTTAAAGAGGAGAAAGGTCATGCCTCAGAATAAGGCTTCTAACTTTACTCAGTTCGTTCTCGTCGAC
+
BBBBBFFFFFFFGGGGFGGG4AFGHGCGFF4FGFGBFBFFACG5EHHHGGDFGEHHFFFAGGGGFFEA0A
@M02034:409:000000000-BFKT7:1:2108:24840:12387 1:N:0:28
AAAGTCGAGGTGCCTAAAGTGGCAACCCAGACTCATAGTAATGTTGGTGGTGTAGAGCTTCCTGTAGCCGCATGGCGTTCGTACTTAAATATGGAACTAACCATTCCAATTTTCGCTGTCTCTTATACACATCTCCGAGCCCACGAGACT
+
BCCBBFCCCCABGGGFGFGGGGGHHHHGGHHGHHHHHHHHHHHHHHHFGGFFHHHGHHHHHHHHHHGHHGGGGGHHGGGGGGHHHHHHHHHHHHHHHHHHHHFHGHGGHGHHHHGEGGGGHFGHGHHHFHFHHHHHGGFGGGHGGGGGGH
@M02034:409:000000000-BFKT7:1:2108:18629:12388 1:N:0:28
AAAGTCGAGGTGCCTAAAGTGGCAATCCAGACTAGTAAGCAGGTTGGTGGTGTAGAGCTTCCTGTAGCCGCATGGCGTTCGTACTTAAATATGGAACTAACCATTCCAATTTTCGCTGTCTCTTATACACATCTCCGAGCCCACGAGACT
+
BBBCBFBBCBBCGGGGGGGGGGGHHGHHHHFGHHHHHHHFEGHHHHAABAEFGFHBGBGH5GHFGAEBFEG0FGF1>EEFDEBGGHHFGGHFFH3@FGHH3B3BF4GD?FGHG4EEFF<3GHFG?GEBGF2GHHHBGCCGGGHGGGGDDH
@M02034:409:000000000-BFKT7:1:2108:23432:12390 1:N:0:28
AAAGTCGAGGTGCCTAAAGTGGCAACCCAGACTAAGGATCAGGTTGGTGGTGTAGAGCTTCCTGTAGCCGCATGGCGTTCGTACTTAAATATGGAACTAACCATTCCAATTTTCGCTGTCTCTTATACACATCTCCGAGCCCACGAGACT
+
BBCCBFCCCCCCGGGGGGGFGGGHHHHGGHHGHHHHHHHHHHHEGHGFGGEFHHHHHHHHHHHHGHHHHEEGGGHHGGGGGGHHHHHHHHHHHHHHGHHHHHHHHHGHHHHHHHGGGGGHGGHGFHHHFHFHFGGFFCGFGGHGGGGGGF
@M02034:409:000000000-BFKT7:1:2108:2446:12391 1:N:0:28
AAAGTCGAGGTGCCTAAAGTGGCAACCCAGACTAATAAGAATGTTGGTGGTGTAGAGCTTCCTGTAGCCGCATGGCGTTCGTACTTAAATATGGAACTAACCATTCCAATTTTCGCTGTCTCTTATACACATCTCCGAGCCCACGAGACT
+
ABBABFBCBCBCGGGGGGGGGGGHHHHGGHHGHHHHHHHGGGHHHHHFEGGGGFHEHGHHHHHHHHHFGEECGGH1EEFGGEFHHHGGFFHHHHBBFHGHFC3GGHHEDGGHHFGGGGFHHGHHGHHHGGFGHHHFGFGGGGHGGGGG?G
@M02034:409:000000000-BFKT7:1:2108:21688:12391 1:N:0:28
AAAGTCGAGGTGCCTAAAGTGGCAACCCAGACTGGTGTGGGTGTTGGTGGTGTAGAGCTTCCTGTAGCCGCATGGCGTTCGTACTTAAATATGGAACTAACCATTCCAATTTTCGCTGTCTCTTATACACATCTCCGAGCCCACGAGACT
+
BBCCBFCCCBBCGGGGGGGFGGGHHHHGGHHGHHHFHFEFGEGEEHHFFGEFFFHFGGHHHHHHHHHHHEGGGGHHGGGGGGHHHHHGHHHHHHGFGHHHHHEHHHHGHHHHHHGGGGGHHHHHHHHHGHHHHHGGGGGGGGGGGGGGGG
@M02034:409:000000000-BFKT7:1:2108:26248:12405 1:N:0:28
AAAGTCGAGGTGCCTAAAGTGGCAACCCAGACTGGGTCGGGGGTTGGTGGTGTAGAGCTTCCTGTAGCCGCATGGCGTTCGTACTTAAATATGGAACTAACCATTCCAATTTTCGCTGTCTCTTATACACATCTCCGAGCCCACGAGACT
+
AAABBFBBBBBBGGGGBGGGGGGHGHHGGHGGHFEHBGEEEGGGGGGGGGGGHHHGHGHHHHHHFHHHHGGGGGHGGGGGGGHHHHH2GGHBFH2GHHHHHHHHHHGFDGHHHFGGGGGHHHHHHHFHEHFFHHFFF?FGGGHGGGGGGH
@M02034:409:000000000-BFKT7:1:2108:26047:12407 1:N:0:28
AAAGTCGAGGTGCCTAAAGTGGCAACCCAGACTGTGCCGTCTGTTGGTGGTGTAGAGCTTCCTGTAGCCGCATGGCGTTCGTACTTAAATATGGAACTAACCATTCCAATTTTCGCTGTCTCTTATACACATCTCCGAGCCCACGAGACT
+
BBBBBFBBBBBBGGGGGGGGGGGHHHHGGHHGHB3AAGE2AFFHHHGFFFGGHGHBGFFHEGHHGHHHHFGEGGHCEEEGGF2GHHHHHHHHHHBDGHHHHFEGFGFGFFBHHGGGGE<F?GGHFGHHGFBFHHHBF@/@BFEEGCCFGD
@M02034:409:000000000-BFKT7:1:2108:28299:12414 1:N:0:28
AAAGTCGAGGTGCCTAAAGTGGCAACCCAGACTACGCAGAAGGTTGGTGGTGTAGAGCTTCCTGTAGCCGCATGGCGTTCGTACTTAAATATGGAACTAACCATTCCAATTTTCGCTGTCTCTTATACACATCTCCGAGCCCACGAGACT
+
CCCCCFABDBBBGGGGGGGFFGGHHHHGFHHGHGHGCGGGHHH3FHGEEGEFABGFFFGHFGHHGFGFFEEEGGHF@EEFFFFEHFHHHHHGHGBDGHHHFFBHHHHGHGHHGFE/EGFBGHHHFGBHFFFFFDDFD?DC?GEFF@@/EG
@M02034:409:000000000-BFKT7:1:2108:12608:12427 1:N:0:28
AAAGTCGAGGTGCCTAAAGTGGCAACCCAGACTAATAATCAGGTTGGTGGTGTAGAGCTTCCTGTAGCCGCATGGCGTTCGTACTTAAATATGGAACTAACCATTCCAATTTTCGCTGTCTCTTATACACATCTCCGAGCCCACGAGACT
+
AAAA>FBBCBBBGGGGGGGGGGGGHHHGGHHGHHHHHHHHFHHGHHGAFGEGHGHHHHHHHHHHHHHHHGGGGGHHGGGGGFHHHHHHHHHHHHHFHHHHHHFHHHHHHHHHHHGGGGGGGHHHGHHHHFFHHGHHGGGGGGHGGGGGGH
@M02034:409:000000000-BFKT7:1:2108:25764:12436 1:N:0:28
AAAGTCGAGGTGCCTAAAGTGGCAACCCAGACTCAGCCGCCTGTTGGTGGTGTAGAGCTTCCTGTAGCCGCATGGCGTTCGTACTTAAATATGGAACTAACCATTCCAATTTTCGCTGTCTCTTATACACATCTCCGAGCCCACGAGACT
+
BBCCAFBCCCBCGGGGGGGGGGGHHHHGGHHGHHHHHHGEGGHHHHHGGGGFGHHHHHHHHHHHHHHHHFGGGGHHGGGGGGHHHHHHHHHHHHHHHHHHHHHHHHGHHHHHHHGGGGGHHHHHHHHHGHHHHGHHGCGGGGGGGGGDGG
@M02034:409:000000000-BFKT7:1:2108:9902:12447 1:N:0:28
AAAGTCGAGGTGCCTAAAGTGGCAACCCAGACTAATAAGCAGGTTGGTGGTGTAGAGCTTCCTGTAGCCGCATGGCGTTCGTACTTAAATATGGAACTAACCATTCCAATTTTCGCTGTCTCTTATACACATCTCCGAGCCCACGAGACT
+
AABBAFABBBAAGGGGGGGFFGGHHHHGGEHGHHHHHHGHFHGFGHGEGGEFHHHGHHHHFHHHHHHHHGGGGGHHGGGGGGHHHHGGGHHHHHFHFHGFGHFHDGHGHHHHHHGGGGFHHHHHGHHHHHHHHHHHGGGGGGHGGGGGGH
@M02034:409:000000000-BFKT7:1:2108:20521:12455 1:N:0:28
AAAGTCGAGGTGCCTAAAGTGGCAACCCAGACTGGTCATGTTGGTGGTGTAGAGCTTCCTGTAGCCGCATGGCGTTCGTACTTAAATATGGAACTAACCATTCCAATTTTCGCTGTCTCTTATACACATCTCCGAGCCCACGAGACTCCT
+
BBBBCFCADBBCGGGGGGGFGGGHHHHGGHGGFHFDAGHHHHHHGGGGGGFHFFFGHHHHHGFG5AEF0FEH1EEEEFGGEGHGE3GGHHHDFGHHHGFHHGFDG4?GHH?E/EG/FGFHHHHDF4GGFHHHHGCGCCGHGGGC??FHHG
@M02034:409:000000000-BFKT7:1:2108:19253:12456 1:N:0:28
AAAGTCGAGGTGCCTAAAGTGGCAACCCAGACTG
+
BBBBBFBBBBBBGGGGGGGGGGGHHHHGGHH23F
@M02034:409:000000000-BFKT7:1:2108:26392:12461 1:N:0:28
AAAGTCGAGGTGCCTAAAGTGGCAACCCAGACTCAGAAGAATGTTGGTGGTGTAGAGCTTCCTGTAGCCGCATGGCGTTCGTACTTAAATATGGAACTAACCATTCCAATTTTCGCTGTCTCTTATACACATCTCCGAGCCCACGAGACT
+
AABABFBBBDAAFGFFFGGGGGGFHHH?FEHGHHHHHGH3FGHHHGFGGGEFGHHGHHGHHEHEHFHGHE?EEEHGGGGGFEFHHGEDGGEFGFGHFGFHHHHHHHHGFGHHHHGCEG?FGHGHHHEFBGFFGHGHG?CCFFHGGCGGGF
@M02034:409:000000000-BFKT7:1:2108:25808:12461 1:N:0:28
AAAGTCGAGGTGCCTAAAGTGGCAACCCAGACTCATAATACGGTTGGTGGTGTAGAGCTTCCTGTAGCCGCATGGCGTTCGTACTTAAATATGGAACTAACCATTCCAATTTTCGCTGTCTCTTATACACATCTCCGAGCCCACGAGACT
+
AAABBFCCCCAAGGGGFGGGGGGHGHHGGHHGHFHHHFHFFGGHFEAEEFGGEEF5DABFAFGFEDF5AEF>EEG?EEEFE?2FGEGFEGGDGF33FGHGB03FE4EBFGGHF4E<EEEDEBDF33F?DBGGFGHB?<<B?FFA<@CA/D
@M02034:409:000000000-BFKT7:1:2108:13576:12466 1:N:0:28
AAAGTCGAGGTGCCTAAAGTGGCAACCCAGACTGGTGATCGTGTTGGTGGTGTAGAGCTTCCTGTAGCCGCATGGCGTTCGTACTTAAATATGGAACTAACCATTCCAATTTTCGCTGTCTCTTATACACATCTCCGAGCCCACGAGACT
+
CBCCAFBCCCBCGGGGGGGGGGGHHHHGGHHGHHHHHHHHGHHHHHHFGGGFGHHHHGHHHHHHHHHHHGGGGGHHGGGGGGHHHHHHHHHHHHHHGHHHHGHHHHGHHHHHHHGGGGGGHGHHHHHHFHHHHHFGGGGGGGHGGCFDGH
@M02034:409:000000000-BFKT7:1:2108:24165:12470 1:N:0:28
AAAGTCGAGGTGCCTAAAGTGGCAACCCAGACTCATCAGGCTGTTGGTGGTGTAGAGC
+
BBBBBFABADAAGGGG4GGFGGFGHHHGGHHGGFHHFFCCEGFHBF2BA2E113D5D5
@M02034:409:000000000-BFKT7:1:2108:14031:12472 1:N:0:28
AAAGTCGAGGTGCCTAAAGTGGCAACCCAGACTAATATTGCGGTTGGTGGTGTAGAGCTTCCTGTAGCCGCATGGCGTTCGTACTTAAATATGGAACTAACCATTCCAATTTTCGCTGTCTCTTATACACATCTCCGAGCCCACGAGACT
+
CCCCCFCCCCABGGGGGGGGGGGHHHHGGHHGHGHHHHGHHGGGGGFGGGEFGFHEHHHHHHHHHFHFHEGGGGHFFEGGGEFGHHHFGHHFGH3DGHHHBG3FHGHFHGGHHGGGGGFFFHH3FFHGFGHHBFGFGGGG//CGGGCG?G
@M02034:409:000000000-BFKT7:1:2108:5102:12473 1:N:0:28
AAAGTCGAGGTGCCTAAAGTGGCAACCCAGACTAGTGCTA
+
A1>AAFAA?D>ACFGGFGGGGFFFFGHAFF0AFFGDF1EE
@M02034:409:000000000-BFKT7:1:2108:10200:12474 1:N:0:28
AAAGTCGAGGTGCCTAAAGTGGCAACCCAGACTAGTGCGTCTGTTGGTGGTGTAGAGCTTCCTGTAGCCGCATGGCGTTCGTACTTAAATATGGAACTAACCATTCCAATTTTCGCTGTCTCTTATACACATCTCCGAGCCCACGAGACT
+
BBABAFBBBDBBGGGGGGGGGGGHHHHGGHHGHHGHHHGFEEGHHHHGGGEFHFHGHHHHFHHHGHHHHGGGGGHAFGGGGGGHHHHHGHHHHHEGGHHHHHHHHHHHHHHHHGGGGGFEHGHHGHGGGHHHHHGGGGGGCFHGGGGGGG
@M02034:409:000000000-BFKT7:1:2108:4591:12479 1:N:0:28
AAAGTCGAGGTGCCTAAAGTGGCAACCCAGACTCAGAAGGATGTTGGTGGTGTAGAGCTTCCTGTAGCCGCATGGCGTTCGTACTTAAATATGGAACTAACCATTCCAATTTTCGCTGTCTCTTATACACATCTCCGAGCCCACGAGACT
+
CCCCCFCCCCCCGGGGGGGGGGGHHHHGGHHGHHHHHHHHHHHHGHHEFGAFGGHHHHHHHHHHGHHHGGGGGGHHGGGFEFGGHHHHHHGHHHGHHHGHHGHHGHGHFGHHHHGGGGGHHHHHHHHHHHHHGHFHGGCCFGHGGGGGGH
@M02034:409:000000000-BFKT7:1:2108:26945:12485 1:N:0:28
AAAGTCGAGGTGCCTAAAGTGGCAACCCAGACTAGTCAGAAGGTTGGTGGTGTAGAGCTTCCTGTAGCCGCATGGCGTTCGTACTTAAATATGGAACTAACCATTCCAATTTTCGCTGTCTCTTATACACATCTCCGAGCCCACGAGACT
+
BBBBBFBBBBBAGGGGGFGGGGGHHHHGGHHGHFFHFHGGFFGAGHGGE?FCA3G5EDABAFDGFFABFEE@EGC1E?@FEE2FGFHHFHH@FD33FEGHC03B3BG4BFFHF?EEGFEGDGHHF4GBFB2?FDHFE/CGGGHGGCGG?D
@M02034:409:000000000-BFKT7:1:2108:27468:12487 1:N:0:28
AAAGTCGAGGTGCCTAAAGTGGCAACCCAGACTGCGTAGACTGTTGGTGGTGTAGAGCTTCCTGTAGCCGCATGGCGTTCGTACTTAAATATGGAACTAACCATTCCAATTTTCGCTGTCTCTTATACACATCTCCGAGCCCACGAGACT
+
AAA1AFAADD>ACFGGGGGFGB0AFHHAEFCFCHFGGG/ADEGGGA/EAAABFGHEHHHHBFHBFGDDFAEEEGHHGGGGEFHEGHHFHHFHGFBGHHHHHGHHHHFHHHHHHHGGGGE<GHHDHHHHHHBHCFGF/<<CCGEF/<AAAB
@M02034:409:000000000-BFKT7:1:2108:18342:12495 1:N:0:28
AAAGTCGAGGTGCCTAAAGTGGCAACCCAGACTAATAAGAATGTTGGTGGTGTAGAGCTTCCTGTAGCCGCATGGCGTTCGTACTTAAATATGGAACTAACCATTCCAATTTTCGCTGTCTCTTATACACATCTCCGAGCCCACGAGACT
+
BBBBAFBBBBAABGGGGGGGGGGGGHHGGHGGHHHHHHHHHHHHFHHEFDAFBEHGHBHGHHHHGHHHHFFEGGHFGEGGEEGFHHGGHHHHHHGHFFGFHHFHHHHFHHHHHHFGGGFHHHHHGHHGHFHHFHGGGCD@C/GFGGGGAH
@M02034:409:000000000-BFKT7:1:2108:17171:12502 1:N:0:28
AAAGTCGAGGTGCCTAAAGTGGCAACCCAGACTCAGGAGCAGGTTGGTGGTGTAGAGCTTCCTGTAGCCGCATGGCGTTCGTACTTAAATATGGAACTAACCATTCCAATTTTCGCTGTCTCTTATACACATCTCCGAGCCCACGAGACT
+
AABBAFCBCBBCGGGGGGGFGGGHHHHGGHHGHHHHHHGHHHHGGHGGFGFFGHHHHHHHHHHHHFHHHFGGGGHHGGGGGGHHHHHHHHHHHHFGHHHHHHHHHHHHHHHHHHGGGGEHHHHHGHGHHHHHHHHHGGGCGGHGGG?EGH
@M02034:409:000000000-BFKT7:1:2108:19896:12503 1:N:0:28
AAAGTCGAGGTGCCTAAAGTGGCAACCCAGACTAGTGGTGGGGTTGGTGGTGTAGAGCTTCCTGTAGCCGCATGGCGTTCGTACTTAAATATGGAACTAACCATTCCAATTTTCGCTGTCTCTTATACACATCTCCGAGCCCACGAGACT
+
BBBAAFAADDAAFGGGFGFDDGGHHHHGGHHGHHHGHHFFEFGEFGGGFFFFGFHHHHHHHFHHHHHEHGGGGFHGEGGGGFHHHHHHHHHHGHGGFHFHGHHHHHHHHHHHHHGGGG?FFHHHFHHGHHHHFHBGDCGCGGHGGGGGGF
@M02034:409:000000000-BFKT7:1:2108:18006:12503 1:N:0:28
AAAGTCGAGGTGCCTAAAGTGGCAACCCAGACTACTGAGCATGTTGGTGGTGCAGA
+
AABCBFCCCBCCGGGGGGGGGGGHHHHGGHH2FBAEH5AF3BGG5F2A2EE133D5
@M02034:409:000000000-BFKT7:1:2108:27231:12506 1:N:0:28
AAAGTCGAGGTGCCTAAAGTGGCAACCCAGACTAAGGATGATGTTGGTGGTGTAGAGCTTCCTGTAGCCGCATGGCGTTCGTACTTAAATATGGAACTAACCATTCCAATTTTCGCTGTCTTTATACACATCTCCGAGCCCACGAGACTC
+
BBBBBFBBAD>AGGGGGFGGGGGHHHHGGHHGGFHHG3G335FFGHFFGGGGHHHGHHHHGHFHBGG5GGGGGGHHG?EGGGHGHHHHHHFFHGGFFHHFGFFHHHHGFGHHHHGGG/?3GFG444BGH2G23BF?/<CGGC</@@//FG
@M02034:409:000000000-BFKT7:1:2108:21672:12506 1:N:0:28
AAAGTCGAGGTGCCTAAAGTGGCAACCCAGACTCATCAGCAGGTTGGTGGTGTAGAGCTTCCTGTAGCCGCATGGCGTTCGTACTTAAATATGGAACTAACCATTCCAATTTTCGCTGTCTCTTATACACATCTCCGAGCCCACGAGACT
+
BCCCBFCCCCBCGGGGGGGFGGGHHHHGGHHGHHHHHHHHGGHGHHGGEDGGCDGDGFHHHHHHHGGHFFGEGGFCEFGGGEFHHHHHHHHFHF3BGHHHECDGHFFFHHHHHHGGGGEGHHHFFHHHFGHHHHHDF?DGGEHGGCCDDH
@M02034:409:000000000-BFKT7:1:2108:5725:12514 1:N:0:28
AAAGTCGAGGTGCCTAAAGTGGCAACCCAGACTGTTAGTACTGTTGGTGGTGTAGAGCTTCCTGTAGCCGCATGGCGTTCGTACTTAAATATGGAACTAACCATTCCAATTTTCGCTGTCTCTTATACACATCTCCGAGCCCACGAGACT
+
BBCCBFBCCBCCGGGGGGGFGGGHHHHGGHHGHHHHHHHHFHH5DGHACEEFGHHHEFHH5GGHHFHHHGGCGGHAEAECFGFHHHG@GGHHHHFFFHFFEGDGHHHFFHHHHHGGGGGHHHHHHHHFFFHHHHGGGGCGCGHGGGGGCF
@M02034:409:000000000-BFKT7:1:2108:16332:12519 1:N:0:28
AAAGTCGAGGTGCCTAAAGTGGCAACCCAGACTGTTGGTCATCCTGAGCTTCCTGTAGCCGCATGGCGTTCGTACTTAAATATGGAACTAACCATTCCAATTTTCGCTGTCTCTTATACACATCTCCGAGCCCACGAGACTCCTGAGCAT
+
CBCCCFBBBBBCGGGGGGGFGGGHHHHGGHHGHHHHHHGHGHFHHHHHHHHHHHHHHHHHGGEGFHHGGGGGGHHHHHHGHHHHHGHHHHHHHHHHHHHHHHHHHGGGGGHHGHHHHHHHHHHHHHHGGGGGEEGFGGFFHHHHHHHHHG
@M02034:409:000000000-BFKT7:1:2108:5581:12521 1:N:0:28
AAAGTCGAGGTGCCTAAAGTGGCAACCCAGACTTCGAAGACGGTTGGTGGTGTAGAGCTTCCTGTAGCCGCATGGCGTTCGTACTTAAATATGGAACTAACCATTCCAATTTTCGCTGTCTCTTATACACATCTCCGAGCCCACGAGACT
+
BBBBBFBBBBBBFGGGGGGGGGGHHHHG2FGGHHHGHHGGHGGGGGGFGGEFGFHGHHHHHHHHHHHHHGGGGGHGGGGEFFGHHHHFHHGHHGFGHHGHHHHHHHHHHGHHHFGGGGGHHHHHHHHHHHFHFHEDG@?@CGCFGCGGGH
@M02034:409:000000000-BFKT7:1:2108:19505:12527 1:N:0:28
AAAGTCGAGGTGCCTAAAGTGGCAACCCAGACTAATCAGTCTGTTGGTGGTGTAGAGCTTCCTGTAGCCGCATGGCGTTCGTACTTAAATATGGAACTAACCATTCCAATTTTCGCTGTCTCTTATACACATCTCCGAGCCCACGAGACT
+
BCBCCFCCCCABGGGGGGGGGGGGGHHGGHGGHHHHHHHHHHHHHHHFGGEFGGGGHEHHHHHGHHHHHGGGGGHHGEEFFEFHHHGGGHGHHHGHHHHHHHHHGHHGHHHHHGGGGGFGHHHHGHHHHHHHHHFGGFGGGGHGGGGGCF
@M02034:409:000000000-BFKT7:1:2108:6498:12530 1:N:0:28
AAAGTCGAGGTGCCTAAGTGGCAACCCAGACTGGTAAGCCGGTTGGTGGTGTAGAGCTTCCTGTAGCCGCATGGCGTTCGTACTTAAATATGGAACTAACCATTCCAATTTTCGCTGTCTCTTATACACATCTCCGAGCCCACGAGACTC
+
BAAABFBBBBAABGFGGGGGGGHFFHGFHHGHGHGFGHHGGGGGECEFGBFCGHFGGHHFFGHFFHHHGGGGGHEEBFFGEFHHHHHFHFHFHFGHHFHFHHHHHHGBGHHHFEEGGGHHHHHGHFFFHFHHHHHGGGGCGGGG/@GGEG
@M02034:409:000000000-BFKT7:1:2108:21800:12532 1:N:0:28
AAAGTCGAGGTGCCTAAAGTGGCAACCCAGACTGGGGGGGGGGTTGGTGGTGTAGAGCTTCCTGTAGCCGCATGGCGTTCGTACTTAAATATGGAACTAACCATTCCAATTTTCGCTGTCTCTTATACACATCTCCGAGCCCACGAGACT
+
CCCBCFCCCCAAGGGGGGGGGGGGHHHGGHHGHHHHGGGGFFFDFFFAAD;A;BFFFFFFFFFFFFFFFDBDFFFFFFFEFDFFFFFFFFFBFFFFFFFFFFFFFFFFFFFFFFFFFFDBFFFFFFFFFFFFEBFB.@FFFFFFFFFDDF
@M02034:409:000000000-BFKT7:1:2108:21819:12535 1:N:0:28
AAAGTCGAGGTGCCTAAAGTGGCAACCCAGACTGGGGGGGGGGTT
+
A1AAAFAADDAAFGGGCGGFFGFFBFHEGFGFBG00AECC<<-99
@M02034:409:000000000-BFKT7:1:2108:21186:12537 1:N:0:28
AAAGTCGAGGTGCCTAAAGTGGCAACCCAGACTGGGGTGGGGGTTGGTGGTGTAGAGCTTCCTGTAGCCGCATGGCGTTCGTACTTAAATATGGTACTAACCATTCCAATTTTCGCTGTCTCTTATACACATCTCCGAGCCCACGAGACT
+
BBBBAFBBBBBBGGGFC4FGGGGHCHHGGGDFFHAGGAAEGGGGGGGEFGGFHBGBG4BFEGFHHFGGFEG@EGHACEGGGE2?GGHBFFGDGG4BFBGH202FFGHBFFDHGDFGGGDHHGGHB?<G?1DFGHHFD-CC->FFF@CG?G
@M02034:409:000000000-BFKT7:1:2108:29000:12538 1:N:0:28
AAAGTCGAGGTGCCTACAGTGGCAACCCAGACTTCGTGTGGTGTAGAGCTTCCTGTAGCCGCATGGCGTTCGTACTTAAATATGGAACTAACCATTCCAATTTTCGCTGTCTCTTATACACATCTCCGAG
+
AAAAAFAADD?AFEGG1FGFGGGHGHHGEGCGGGBFAAFGCHGFBFDGHGH1AFGBGFEFB/AEFFCE/E/EEBGGHHB1B@GDGEDCB1GBFGHHFGHGFEHDGE/E?EDGHHHHHHG2BFBGDBB//<
@M02034:409:000000000-BFKT7:1:2108:17882:12541 1:N:0:28
AAAGTCGAGGTGCCTAAAGTGGCAACCCAGACTAAGGGTGGTAATGAGCTTCCTGTAGCCGCATGGCGTTCGTACTTAAATATGGAACTAACCATTCCAATTTTCGCTGTCTCTTATACACATCTCCGAGCCCACGAGACTCCTGAGCAT
+
AABCBFCCCCBCGGGGGGGDGGGHGHHGGHHGHHHHHHGGGGFFHHHHHHHHHHHHHHHHGGFGEHHGGGGGEGHHHGGHHHHHHHHHGHHHGHHHHGHHHHHHHGDGGGHHGHHHHHHGHHHHHHGGCGGGFHGCGGGGHHHHHHHHG?
@M02034:409:000000000-BFKT7:1:2108:16016:12544 1:N:0:28
AAAGTCGAGGTGCCTAAAGTGGCAACCCAGACTAATAAGAATGTTGGTGGTGTAGAGCTTCCTGTAGCCGCATGGCGTTCGTACTTAAATATGGAACTAACCATTCCAATTTTCGCTGTCTCTTATACACATCTCCGAGCCCACGAGACT
+
AAABAFBABBAAGGGGGGGGGGGGHHHGGHHGGBA555B55FGHHHHGGGEFGHHGHHHHHHHHHHHHHGGGGGHHGGGGGGHHHHHHHHHHHHGFHHHHHHHHHHGGHHGHHHGGGGGHGHHHHHGBEGHHHHHHGCGCGGHGGGCGG?
@M02034:409:000000000-BFKT7:1:2108:4228:12551 1:N:0:28
AAAGTCGAGGTGCCTAAAGTGGCAACCCAGACTGAGCATCGGGTTGGTGGTGTAGAGCTTCCTGTAGCCGCATGGCGTTCGTACTTAAATATGGAACTAACCATTCCAATTTTCGCTGTCTCTTATACACATCTCCGAGCCCACGAGACT
+
AAAAADAABBAAGGGGGGFFFGGHGHHGGHHGHGHHHHHFGGGFGGGEGFEFHFHHGHGHGHHHHHHHHGGGGGHHGGGGGGBGFGHHDGFHHHGHFHEFG0FHGHGHHHGHHFGGGCFHHHHHHHB3DGFCFHFDDCGGGFH/DGGFGH
@M02034:409:000000000-BFKT7:1:2108:16068:12554 1:N:0:28
AAAGTCGAGGTGCCTAAAGTGGCAACCCAGACTCCTCAGACGGTTGGTGGTGTAGAGCTTCCTGTAGCCGCATGGCGTTCGTACTTAAATATGGAACTAACCATTCCAATTTTCGCTGTCTCTTATACACATCTCCGAGCCCACGAGACT
+
BBCCAFBCCCBAGGGGGGGFGGGGGHHGGHHGHHHHHGHGHGGGGFGEFGAFFFGFHHHHGGHHHFHHEEFFEGHFGGGFGGHHGHHHHHEDHFHFFBGFGHBFGHED?FGHHBEDEEEBBDDGFFGDHHFHBGHBD?@CGGHEFCCADG
@M02034:409:000000000-BFKT7:1:2108:4204:12557 1:N:0:28
AAAGTCGAGGTGCCTAAAGTGGCAACCCAGACTGAGCATCGGGTTGGTGGTGTAGAGCTTCCTGTAGCCGCATGGCGTTCGTACTTAAATATGGAACTAACCATTCCAATTTTCGCTGTCTCTTATACACATCTCCGAGCCCACGAGACT
+
BBBBBFABDBBBFGGGGGGGCGGHHHHGGHHGHGHHHHHGDGFDFAEGFGEFGFHFHHHHHFHHHHHHHGGGGEHGGGGGEGFHHHHFBGFHHHBFGGFGHHGHHHHHEGHHHFGGGGGGHGHHHHFHFHHHGHGGGGCFFGHGGGFFGH
@M02034:409:000000000-BFKT7:1:2108:13361:12561 1:N:0:28
AAAGTCGAGGTGCCTAAAGTGGCAACCCAGACTGGGGTTTTGGTTG
+
CCCCCFCCCCABGGGGGGGGGGGHHHHGGHHGHHGAA2AA2B22AE
@M02034:409:000000000-BFKT7:1:2108:11752:12562 1:N:0:28
AAAGTCGAGGTGCCTAAAGTGGCAACCCAGACTAGGGAGGGGGTTGGTGGTGTAGAGCTTCCTGTAGCCGCATGGCGTTCGTACTTAAATATGGAACTAACCATTCCAATTTTCGCTGTCTCTTATACACATCTCCGAGCCCACGAGACT
+
CBCCBFBCCCBCGGGGGGGGGGGHHHHGGHHGHHHGHGGGGGGEEGGEGGEFHHHGHHHHHGHHHHHHGGGGGGHHGGGGGGHHHHHGHHGHHHHGHHGHHHGHHHHHHHHHHHGGGGGHHGHHGHHHFGGHHHHHGGGGGGHGGGGGGH
@M02034:409:000000000-BFKT7:1:2108:6880:12565 1:N:0:28
AAAGTCGAGGTGCCTAAAGTGGCAACCCAGACTGGTAAGAATGTTGGTGGTGTAGAGCTTCCTGTAGCCGCATGGCGTTCGTACTTAAATATGGAACTAACCATTCCAATTTTCGCTGTCTCTTATACACATCTCCGAGCCCACGAGACT
+
CCCCCFBCBCBCGGGGGGGGGGGHHGHGGHHGHHHEHHGHGHHGHHHGGGGGGHHFHHHHHHHHHHHGHGGGGGHHGGGGGGHHHHHFHHGEGHHFHHGGGHFHHHHHHHHHHHGGGGGHHHGHHHFHHHEGGFDGGGGCCGHGGGGGCH
@M02034:409:000000000-BFKT7:1:2108:28293:12586 1:N:0:28
AAAGTCGAGGTGCCTAAAGTGGCAACCCAGACTAATCCTGGTGTTGGTGGTGTAGAGCTTCCTGTAGCCGCATGGCGTTCGTACTTAAATATGGAACTAACCATTCCAATTTTCGCTGTCTCTTATACACATCTCCGAGCCCACGAGACT
+
AAABAFBCCCBAGGGGGGGGGGGHHHHGGHHGHGHHHHHHHFHHGHHGGGGFGFHGGDHHHHHHGHHFHFGGGGHGGFGGFFHHHHGFHHHHHHGFFHHHHGFHHHHHHHHHHHGFGGGHHHHHGHHHGHFHGHHHDCCCCFHGGGGGGH
@M02034:409:000000000-BFKT7:1:2108:4279:12586 1:N:0:28
AAAGTCGAGGTGCCTAAAGTGGCAACCCAGACTAATACTAATGTTGGTGGTGTAGAGCTTCCTGTAGCCGCATGGCGTTCGTACTTAAATATGGAACTAACCATTCCAATTTTCGCTGTCTCTTATACACATCTCCGAGCCCACGAGAC
+
A?11>@>AAD1A1FGFGGGG11E01GFEF0FFHHC1B1AAFFGHGFFEA/ABFFFAFDDGHFGBFHDFAEEGEEHGEEEFEE0?/FGGGH2@FGBGGGDGFCHFDGHF>FFHHFCFGGE<FGHFGGHGHGGHGFGHA@CCBFAE//<C?
@M02034:409:000000000-BFKT7:1:2108:16449:12587 1:N:0:28
AAAGTCGAGGTGCCTAAAGTGGCAACCCAGACTGGGACTAGTGTTGGTGGTGTAGAGCTTCCTGTAGCCGCATGGCGTTCGTACTTAAATATGGAACTAACCATTCCAATTTTCGCTGTCTCTTATGCACATCTCCGAGCCCACGAGACT
+
BBBBBFBCCBBAGGGGGGGGGGGHHHHGGH2FFGHHHHGHHHHGHHHEFGEFBFGFHGHHHHHGHHHHHGGGGGHHGEGGGEGHHHGFHGHHHHHFGHHHFHHHHHHFGHHGHHGDGGGHFHHGHEG3BBFGFHHEDGGCGGHGGGGGGH
@M02034:409:000000000-BFKT7:1:2108:26307:12587 1:N:0:28
AAAGTCGAGGTGCCTAAAGTGGCAACCCAGACTGCTAATAATGTTGGTGGTGTAGAGCTTCCTGTAGCCGCATGGCGTTCGTACTTAAATATGGAACTAACCATTCCAATTTTCGCTGTCTCTTATACACATCTCCGAGCCCACGAGAC
+
BCCCBFBCDCCCGGGGGGGGGGGHHHHGFGHGHFGHH5EAAFGHHHHGFGGGHHHFGHHHHHHHHHHHHGGGGGGHGGGGGGBGHHHGHHFHHHBGFHHHFHFHGHHFBFHHHHGGGGGGHHHHGHDF4GFHHHHFGC/@DGGGGFC?D
@M02034:409:000000000-BFKT7:1:2108:8866:12588 1:N:0:28
AAAGTCGAGGTGCCTAAAGTGGCAACCCAGACTTTTCGGACTGTTGGTGGTGTAGAGCTTCCTGTAGCCGCATGGCGTTCGTACTTAAATATGGAACTAACCATTCCAATTTTCGCTGTCTCTTATACACATCTCCGAGCCCACGAGACT
+
CCCCCFBBBBAAGGGGGGGFGGG4FHHGGHHGHHHHFGGGGGHHHGHGGGGFGHHHHHHHHHHHHHHHHGGGGGHHGGGGGGHHHHHHHHFHHHFGHHHHHHGHHHHHGHHHHHGGGGGHGHHHHHHHFHHHHHFGG?CDCGHECCCGGH
@M02034:409:000000000-BFKT7:1:2108:27710:12595 1:N:0:28
AAAGTCGAGGTGCCTAAAGTGGCAACCCAGACTACGACGCATGTTGGTGGTGTAGAGCTTCCTGTAGCCGCATGGCG
+
AABCBFCCCCBBGGGGGGGFGGGGHHHGGHHE3F3EEEEC?FGHEGAAAEEEA3D5B5B35FGGB5B53BE>E?11>
@M02034:409:000000000-BFKT7:1:2108:26149:12596 1:N:0:28
AAAGTCGAGGTGCCTAAAGTGGCAACCCAGACTAATCCGCGTGTTGGTGGTGTAGAGCTTCCTGTAGCCGCATGGCGTTCGTACTTAAATATGGAACTAACCATTCCAATTTTCGCTGTCTCTTATACACATCTCCGAGCCCACGAGACT
+
BABCCFCCCCBBGGGGGGGGGGGHHHHGGHHGHHHHGHGDGGGGHHHGGGGGHHHHHHHHHHHHHHHHHGGGGGHHGGGGGGGHHHHGHHHHHHHHGGHHHFHHHHHHHHHHHHGGGGDHHHHHGHHHGHHHHHFHGCGFGEHGGGGGGH
@M02034:409:000000000-BFKT7:1:2108:18184:12598 1:N:0:28
AAAGTCGAGGTGCCTAAAGTGGCAACCCAGACTAATAATAATGTTGGTGGTGTAGAGCTTCCTGTAGCCGCATGGCGTTCGTACTTAAATATGGAACTAACCATTCCAATTTTCGCTGTCTCTTATACACATCTCCGAGCCCACGAGACT
+
BAABCFBBCCBBGGGGGGGGGGGHHHHGGHHGHHHHHHHHHHHHHHHGGGEFGFHHHHHHHHHHGHHHHGGGGGHHGGGGGGHHHHHHHHGHHHHHHGHGHHHHHHHHHGHHHHGGGGGHHHHHHHHHGHHHHHHHGGGGGGHGGGGGGH
@M02034:409:000000000-BFKT7:1:2108:23619:12603 1:N:0:28
AAAGTCGAGGTGCCTAAAGTGGCAACCCAGACTAGTAGTACGGTTGGTGGTGTAGAGCTTCCTGTAGCCGCATGGCGTTCGTACTTAAATATGGAACTAACCATTCCAATTTTCGCTGTCTCTTATACACATCTCCGAGCCCACGAGACT
+
BBBBAFBCCBAAFGGGGGGGGGGHHHHGGHHGHHHHHHHHHGFGGGGGGGEFGFHHHHHHHHHHHHHHHFGGGGHHGGGGFFGHHHHGHHHHHHHGHHHHHHGHHHHHGHHHHFFFGGFFHGHHGHGHGHGHFFGFGGGGGGHGGGGGGF
@M02034:409:000000000-BFKT7:1:2108:26149:12616 1:N:0:28
AAAGTCGAGGTGCCTAAAGTGGCAACCCAGACTAATCCGCGTGTTGGTGGTGTAGAGCTTCCTGTAGCCGCATGGCGTTCGTACTTACATATGGAACTAACCATTCCAATTTTCGCTGTC
+
AAAAAB1>AAAAGGGF1BGGFGGGHHHGGHHA1BDBFG?FEGGGFFC/A?/ABFG2FDGGFGFHHHGGBEE>EE00>>EGG?>CFGH1BBFGGF11F1FFEAEEGGF2FG1F>B@EG//<
@M02034:409:000000000-BFKT7:1:2108:23109:12620 1:N:0:28
AAAGTCGAGGTGCCTAAAGTGGCAACCCAGACTAATAAGCAGGTTGGTGGTGTAGAGCTTCCTGTAGCCGCATGGCGTTCGTACTTAAATATGGAACTAACCATTCCAATTTTCGCTGTCTCTTATACACATCTCCGAGCCCACGAGACT
+
BBBCBFBCCCCCGGGGGGGGGGGGGHHGGHGGHHHHHHHHHHHGHHGGGGEFGFHFHHHHHHHHHHHHHFGGGGHHGGGGGFHHHHHFGHHHHHHHGHHGHHFHHHHHHHHHHHGGGGGGHHHHFHHHHHFHHHGFDFCGGGHGGGGGGG
@M02034:409:000000000-BFKT7:1:2108:14205:12624 1:N:0:28
AAAGTCGAGGTGCCTAAAGTGGCAACCCAGACTGTTGGTGGGGTACGGCTTCCTGTAGCCGCATGGCGTTCGTACTTAAATATGGAACTAACCATTCCAATTTTCGCTGTCTCTTATACACATCTCCGAGCCCACGAGACTCCTGAGCA
+
AAABCFCCCCABGGGGGGGGGGGHHHHGGHHGHHHHHHEGGGGGGHGGGGGHHHHHHHHHEGEGGHHGEGGGFHHGHHHHHHHHH@GGHHHHHHHHHHHHHHHHHGGGGGHHHHHHHHHGHGHHHHHGGGCGGHGFGGG?GFHHHHHHF
@M02034:409:000000000-BFKT7:1:2108:27509:12628 1:N:0:28
AAAGTCGAGGTGCCTAAAGTGGCAACCCAGACTAGTGGGTGTGTTGGTGGTGTAGAGCTTCCTGTAGCCGCATGGCGTTCGTACTTAAATATGGAACTAACCATTCCAATTTTCGCTGTCTCTTATACACATCTCCGAGCCCACGAGACT
+
AAABBFABBBAAGGGGGGGGGGGHHHHGFFHGGHGHC2F2BEFHHFAEFCEFHHHGHFHHHFHHGHHHHGGFGGHHGGGGGEFHHHHGHHFHGHGHHHHHGHHHFHHGHGGHHHGGGGGHHGHHFBHHGEH2GHHGFGGGGFHGGGGGGE
@M02034:409:000000000-BFKT7:1:2108:18835:12631 1:N:0:28
AAAGTCGAGGTGCCTAAAGTGGCAACCCAGACTGGGGGGGGGGTTGGTGGTGTAGAGCTTCCTGTAGCCGCATGGCGTTCGTACTTAAATATGGAACTAACCATTCCAATTTTCGCTGTTCTTAT
+
CBCCBFCBBBAAGGGGGGGGGGGHHHHGGHHGHHGHEEEG-DFDFFFFFFAAAFFFFFFFFFFFFFFFFFFFFFFFFFFFFFFFFFFFFFFFFFFFFFFFFFFFFFFFFFFFFFFFFFFFBFFEF
@M02034:409:000000000-BFKT7:1:2108:2868:12633 1:N:0:28
AAAGTCGAGGTGCCTAAAGTGGCAACCCAGACTATTCATTCGGTTGGTGGTGTAGAGCTTCCTGTAGCCGCATGGCGTTCGTACTTAAATATGGAACTAACCATTCCAATTTTCGCTGTCTCTTATACACATCTCCGAGCCCACGAGACT
+
AAABBFBBBBABGGGGGGGFGGGFHGGGGHHGGHHHHHHHHHHGGGGGFGEFFFHHGEGHHHHHHHHGGEEEGGHGEGGFFGHFHHHHHHGHGGDFBFGHGHFHHHHHHGHHHHEEEGEFHHFGFHHHDGFFFHFFFCCGGEHECFG?<G
@M02034:409:000000000-BFKT7:1:2108:24883:12634 1:N:0:28
AAAGTCGAGGTGCCTAAAGTGGCAACCCAGACTATGTATGCTGGTGTTGAGCT
+
AABBBFABDBAAGGGFGBGFGFAFEEHEGHHGH35F5GB55FF3FH222A33D
@M02034:409:000000000-BFKT7:1:2108:24910:12636 1:N:0:28
AAAGTCGAGGTGCCTAAAGTGGCAACCCAGACTACGGAGCCTGTTGGTGGTGTAGAGCTTCCTGTAGCCGCATGGCGTTCGTACTTAAATATGGAACTAACCATTCCAATTTTCGCTGTCTCTTATACACATCTCCGAGCCCACGAGACT
+
BAAAAFABBB>AGGGGGGGGGGGGHHHFDHHGGHHGDAAEFG2GHFEEGGGG1BF5FGDGDGHGHGDAFEE@EFFGGEEFFE2EGHHDFGGEFF3FEGDGGGFGGFHFBFEHFFEDGDAFFGGD?F3BDF22?GHFD/BFGGHFG?@//F
@M02034:409:000000000-BFKT7:1:2108:15455:12645 1:N:0:28
AAAGTCGAGGTGCCTAAAGTGGCAACCCAGACTGGGAAGGAGGTTGGTGGTGTAGAGCTTCCTGTAGCCGCATGGCGTTCGTACTTAAATATGGAACTAACCATTCCAATTTTCGCTGTCTCTTATACACATCTCCGAGCCCACGAGACT
+
BBCCBFCCCCBAGGGGGGGGGGGHHHHGGHHGHHHHHHGGGHGGHHGGGGEFGHHFHHGHHHHHHHHHHGGGGGHHGGGGGEGHHHHGHHGHHHGHFHGHHHGHHHHHHHHHHHGGGGGFHEHHGHHHHHBFGGGHGFGGGGHGGGGGGH
@M02034:409:000000000-BFKT7:1:2108:24376:12650 1:N:0:28
AAAGTCGAGGTGCCTAAAGTGGCAACCCAGACTAATCATACTGTTGGTGGTGTAGAGCTTCCTGTAGCCGCATGGCGTTCGTACTTAAATATGGAACTAACCATTCCAATTTTCGCTGTCTCTTATACACATCTCCGAGCCCACGAGACT
+
ABBAAFABBBAAGGGGGGGGGGGHHHHGGGHGHGHHHHHGGHHHGHGGGCAFA3GBFGHHHHHHHHHHFEGEGGHFEFGGGFFEGHHHBGFHHH3BFFHHG?3EFFHEGGFGGDECGGEHGFHFFHHHHGGBGFF2A/BCCFHFC/>/CF
@M02034:409:000000000-BFKT7:1:2108:24462:12655 1:N:0:28
AAAGTCGAGGTGCCTAAAGTGGCAACCCAGACTATGACGATGGTTGGTGGTGTAGAGCTTCCTGTAGCCGCATGGCGTTCGTACTTAAATATGGAACTAACCATTCCAATTTTCGCTGTCTCTTATACACATCTCCGAGCCCACGAGACT
+
ABBCBFBBBBBCGGGGGFGFGGGFHGHGGHHGHHHHHHGGGGGHHGGEGGFFFGHGHHHHGHHHHHHHHFFGGEGGGEEFFFGHHHHHHHGHHHEHHHHHHFFHGHHGHHHHHHGFGGGHFHGHHGHHGHGHHHGHE/C@GGHGGGGGGF
@M02034:409:000000000-BFKT7:1:2108:28930:12662 1:N:0:28
AAAGTCGAGGTGCCTAAAGTGGCAACCCAGACTATTAGTGGGGTTGGTGGTGTAGAGCTTCCTGTAGCCGCATGGCGTTCGTACTTAAATATGGAACTAACCATTCCAATTTTCGCTGTCTCTTATACACATCTCCGAGCCCACGAGACT
+
BBBBBF?3ADABGGGGFFGGGGGHHHHGGGAFHGGG5FG5F2EEEGFGGGGGHHGGHHHHHHHHHHEHHGGGGGHHGGGGGGFHHHHFHG@GHFGBFGFGHHHGHHHH4FGHHHGGGGEFHHHHHHFGGHFHHGHHG/BCAFAFF?D.AD
@M02034:409:000000000-BFKT7:1:2108:17448:12663 1:N:0:28
AAAGTCGAGGTGCCTAAAGTGGCAACCCAGACTGGGCATAATGTTGGTGGTGTAGAGCTTCCTGTAGCCGCATGGCGTTCGTACTTAAATATGGAACTAACCATTCCAATTTTCGCTGTCTCTTATACACATCTCCGAGCCCACGAGACT
+
CCCCCFCCCBCBGGGGGGGGGGGGHHHGGHHGHHHGGGHHBFGHHHHGGGGFHFHGFFHHFFHHHFGFHGGFFGHFGGGFFEFGGHHGGHHHHFD3GHHHF0?FGFHDFFFHHEFGGG<FDHGHEHBGHGGFFHHDDBCDGGFGGGGGGH
@M02034:409:000000000-BFKT7:1:2108:9081:12665 1:N:0:28
AAAGTCGAGGTGCCTAAAGTGGCAACCCAGACTGTTTCTAGTGTTGGTGGTGTAGAGCTTCCTGTAGCCGCATGGCGTTCGTACTTAAATATGGAACTAACCATTCCAATTTTCGCTGTCTCTTATACACATCTCCGAGCCCACGAGACT
+
AABCAFAABBBCGGGGGGGGGGGHHHHGGHHGHHGGFGGHHHHHGHHFGGEFFGHGHHHHHHHHHGHHHGGFGGHHGGGGGGGHHHHHHHHHHHFHGHGHHHGHHHGHHHHHHGGGGGGHHGHHHHHHGHHHHHGFGGGGGGHGGGGGFH
@M02034:409:000000000-BFKT7:1:2108:26310:12666 1:N:0:28
AAAGTCGAGGTGCCTAAAGTGGCAACCCAGACTTTTCAGGGTGTTGGTGGTGTTGA
+
BBBBBFBBBBABFGGGGGGGGGGFBGHGGGHGHGFHF5D3G2FFEF2A21EA11B5
@M02034:409:000000000-BFKT7:1:2108:7142:12669 1:N:0:28
AAAGTCGAGGTGCCTAAAGTGGCAACCCAGACTAATAATAAGGTTGGTGGTGTAGAGCTTCCTGTAGCCGCATGGCGTTCGTACTTAAATATGGAACTAACCATTCCAATTTTCGCTGTCTCTTATACACATCTCCGAGCCCACGAGACT
+
AAABBFCCCCCBGGGGGGGGGGGHHHHGGHHGHHHHHHHHFHHHHHGGGGEFHHHHHHGHHHHHHHHHHGGGGGHHGGGGGGHHHHHHHHHHHHHHGHHFGHGHGHHHHHHHHHGGGGGGHHHHHHGHHHHHHHHHGGGGGGHGGGGGGH
@M02034:409:000000000-BFKT7:1:2108:20110:12681 1:N:0:28
AAAGTCGAGGTGCCTAAAGTGGCAACCCAGACTCAGAATACTGTTGGTGGTGTAGAGCTTCCTGTAGCCGCATGGCGTTCGTACTTAAATATGGAACTAACCATTCCAATTTTCGCTGTCTCTTATACACATCTCCGAGCCCACGAGACT
+
BBBBBFBBBBABGGGGGGGFGGGGHHHGGHHGHHHHHHHHHHHHHHGGGGFFFFGFHHHHGHHHHFHHHGGCGGHHGGGGGGHHHHHHHHHHHGGGHHHHGFFGHHHHHHHHHHGGGGEHFHHHHHHHHHHHHHHHGCGGGGHGGGGGGH
@M02034:409:000000000-BFKT7:1:2108:21741:12685 1:N:0:28
AAAGTCGAGGTGCCTAAAGTGGCAACCCAGACTGGGGCGTCGGTTGGTGGTGTAGAGCTTCCTGTAGCCGCATGGCGTTCGTACTTAAATATGGAACTAACCATTCCAATTTTCGCTGTCTCTTATACACATCTCCGAGCCCACGAGACT
+
BABBBFCABDAAGGGGGGGFGGGHHHHGGHHGHGGHGGGFGGGGGGGGGGGGFGHFFGGHGHHHFHGFGEGFGGHHGGGGGGHFGGHHGHHHHHBGFHFHFFFGHHHFHHHHHHGGGGDFHHHHFHHHGHHHFHHGGCCGGGHGGGGGCH
@M02034:409:000000000-BFKT7:1:2108:13932:12687 1:N:0:28
AAAGTCGAGGTGCCTAAAGTGGCAACCCAGACTACGCCTCCTGTTGGTGGTGTAGAGCTTCCTGTAGCCGCATGGCGTTCGTACTTAAATATGGAACTAACCATTCCAATTTTCGCTGTCTCTTATACACATCTCCGAGCCCACGAGACT
+
CCCCCFCBCCBBGGGGGGGGFGGFHHHGGHHGHHGGGGHGHHHHHHGFFGEFFGHHHHHGHHHGHHHGHGCGGGHHGGGGGAGHHHGHHHHHHHFHFHFHHHHHHHHHHHHHHGGGGGGGHFHHHHHHGEHHHHHFGCCGCGHGGCFGGG
@M02034:409:000000000-BFKT7:1:2108:13644:12694 1:N:0:28
AAAGTCGAGGTGCCTAAAGTGGCAACCCAGACTGTTGATAATGTTGGTGGTGTAGAGCTTCCTGTAGCCGCATGGCGTTCGTACTTAAATATGGAACTAACCATTCCAATTTTCGCTGTCTCTTATACACATCTCCGAGCCCACGAGACT
+
BBCCBFCCCCABGGGGGGGGGGGHHHHGGHHGHH35A5D55DGGHHHGGGEFFGHGHGHHHHHHHHHHHGGGGGHHGGGGGFGHHHHHHHHHHGGHHHHHHHGHHHHHHHHHHHGGGGGHHHHHHHHHGGHHHHHHGGGGGGHGGCCGGH
@M02034:409:000000000-BFKT7:1:2108:3437:12701 1:N:0:28
AAAGTCGAGGTGCCTAAAGTGGCAACCCAGACTCCG
+
>AABAFABA@A?GGFGGFGGFGGFHHHGGAGGH33B
@M02034:409:000000000-BFKT7:1:2108:17830:12706 1:N:0:28
AAAGTCGAGGTGCCTAAAGTGGCAACCCAGACTAATAAGCAGGTTGGTGGTGTAGAGCTTCCTGTAGCCGCATGGCGTTCGTACTTAAATATGGAACTAACCATTCCAATTTTCGCTGTCTCTTATACACATCTCCGAGCCCACGAGACT
+
CCCCBFCCCCAAFGGGGGGGGGGHHHHGGHHGHHHHHHHHHHHHHHGFGGAFGFHGHHHHHHHGHHHHHGGGGGHHGGGGGFHHHHHHHHFHHGFFHFHGHHHHHHHGHHGHHGGGGGEGHGGHGHHHGHHGHHHHGGGGGGHECGGGGH
@M02034:409:000000000-BFKT7:1:2108:8429:12707 1:N:0:28
AAAGTCGAGGTGCCTAAAGTGGCAACCCAGACTACG
+
CCCBCFCCCCAAGGGGGGGFGGGGHHHGGHHGHC3E
@M02034:409:000000000-BFKT7:1:2108:8454:12708 1:N:0:28
AAAGTCGAGGTGCCTAAAGTGGCAACCCAGACTACGAGTTCGGTTGGTGGTGTAGAGCTTCCTGTAGCCGCATGGCGTTCGTACTTAAATATGGAACTAACCATTCCAATTTTCGCTGTCTCTTATACACATCTCC
+
AABA3FAAB?2>FGGGF4GGGGGFHFAAFGHGHHHGGGGGGFGFEE0BFEEEADGGGBGFHFHEGFGFGE0>EFHG?EEFF>FGHGFFFG4GFH333GB3E03B3FEFEFBGH4<?EA<1FGHHDF222B1@CG1<
@M02034:409:000000000-BFKT7:1:2108:6511:12708 1:N:0:28
AAAGTCGAGGTGCCTAAAGTGGCAACCCAGACTACGACGTCGGTTGGTGGTGTAGAGCTTCCTGTAGCCGCATGGCGTTCGTACTTAAATATGGAACTAACCATTCCAATTTTCGCTGTCTCTTATACACATCTCCGAGCCCACGAGACT
+
BBBCAFBCCCCCGGGGGGGGGGGHHHHGGHHGHHHGGGGFGGGGGGG?FFFGFFHFHGHHGHHHHGHGGEEGGGHAEFGGFFGHHHHHFHHHHHFFHHEGFHGHFHHHHHHHHFFGGGFFHFHHHHGFHFFGHHHBFCGFGGHGGGGGGG
@M02034:409:000000000-BFKT7:1:2108:22207:12709 1:N:0:28
AAAGTCGAGGTGCCTAAAGTGGCAACCCAGACTGGTCATTCTGTTGGTGGTGTAGAGCTTCCTGTAGCCGCATGGCGTTCGTACTTAAATATGGAACTAACCATTCCAATTTTCGCTGTCTCTTATACACATCTCCGAGCCCACGAGACT
+
CCCCBFBBCCCCGGGGGGGGFGGHHHHGGHHGHHHHHHHHHHHFHHHGFGGGGFHFGFHHHHHHHFHFHEGGGGGFGGGGGGGHGHHHHHHGHGBFFHHHFFBGFGFFHHHHHGGDGGEBGGHH?GHHHHHHHHHB</B?DFHGGGGGGG
@M02034:409:000000000-BFKT7:1:2108:3424:12713 1:N:0:28
AAAGTCGAGGTGCCTAAAGTGGCAACCCAGACTGGGGGTGGGGTTGGTGGTGTAGAGCTTCCTGTAGCCGCATGGCGTTCGTACTTAAATATGGAACTAACCATTCCAATTTTCGCTGTCTCTTATACACATCTCCGAGCCCACGAGACT
+
BBCCBFBCCCBBFGGGGGGGGGGGHGHGGHHGHHHHGGEEGGGGGGGGGGEFFGHHHGHHHHHGGGHHHGGFGGHGGEGFFFHGHHHHHHHHHGGFFHFFGFFHHHHHHHHHHHFEGGGHHHGHHHHHFHFHGHHBECGDFAGGGGGGGH
@M02034:409:000000000-BFKT7:1:2108:16128:12717 1:N:0:28
AAAGTCGAGGGCCTAAAGTGGCAACCCAGACTTCGGCTACTGTTGGTGGTGTAGAGCTTCCTGTAGCCGCATGGCGTTCGTACTTAAATATGGAACTAACCATTCCAATTTTCGCTGTCTCTTTACACATCTCCGAGCCCACGAGACTCC
+
ABBBBFBBB@DBGGGGGGFGGGFHHHGDFGFHFGGEGGGGHHFGHHEGG1BFFHHHHHHFHHHHHHHHGGGGGHEEEEGGFHHHHHHHHHGFHHHGHGHHFHHHHHHHHHHHGFGGGGHHHHHHHFFHFHFHHFGGGGGFHGGDGFGHHF
@M02034:409:000000000-BFKT7:1:2108:17823:12722 1:N:0:28
AAAGTCGAGGTGCCTAAAGTGGCAACCCAGACTAATAAGCAGGTTGGTGGTGTAGAGCTTCCTGTAGCCGCATGGCGTTCGTACTTAAATATGGAACTAACCATTCCAATTTTCGCTGTCTCTTATACACATCTCCGAGCCCACGAGACT
+
>>AAAFBA@A>AFGGGGGGGGFGF4FHEFFHAFHHFHHHHHHCGHHCECE1FAFGADHHHHGHHHHHHGGCEEGHGEEEFGGCHHHFFHHEFGD3GFFHBHAFGFHGHHGFHHGGGDGEDFFFFFHHHHHFHFHHG?//<CGHE?<C??G
@M02034:409:000000000-BFKT7:1:2108:28578:12727 1:N:0:28
AAAGTCGAGGTGCCTAAAGTGGCAACCCAGACTCAGAATAATGTTGGTGGTGTAGAGCTTCCTGGAGCCGC
+
AAABBFBBBBABGGFGGGGGGGCFBFAEFGEEFAAFBAFGFFHHGD2ECEEFHGH55DDFFCGH3FF210A
@M02034:409:000000000-BFKT7:1:2108:19124:12733 1:N:0:28
AAAGTCGAGGTGCCTAAAGTGGCAACCCAGACTAAGCCGGCGGTTGGTGGTGTAGAGCTTCCTGTAGCCGCATGGCGTTCGTACTTAAATATGGAACTAACCATTCCAATTTTCGCTGTCTCTTATACACATCTCCGAGCCCACGAGACT
+
CCCBBFCCCCBBGGGGGGGFGGGHHHHGGHHGHHHHHHGGGGGFGGGEGGEFGGFFGFHHFHHHHGHFHFFFEGHGGGGGG<FHHHHHHGFGHHBGGHEHHHHFHHHFFGHHHFG?GDB2GFHHGGFFFGHFCF<FAA@-CFHACCCC?G
@M02034:409:000000000-BFKT7:1:2108:17133:12745 1:N:0:28
AAAGTCGAGGTGCCTAAAGTGGCAACCCAGACTAATGAGAAGGTTGGTGGTGTAGAGCTTCCTGTAGCCGCATGGCGTTCGTACTTAAATATGGAACTAACCATTCCAATTTTCGCTGTCTCTTATACACATCTCCGAGCCCACGAGACT
+
BAAABFBBBBABGGGGGGGGBEFFGHHGGHHGHHHGHGHGHFHHHHGGGGGFHGHFGHHHHHHFGHHHHEFFGGHHGEEFFEHHHHHHHHGHHHEHHFHHHGFHHHHHHHHHHHGGGGGDGGHHHGFFBFHHGHHG?CGCCGHECGGGGG
@M02034:409:000000000-BFKT7:1:2108:17406:12747 1:N:0:28
AAAGTCGAGGTGCCTAAAGTGGCAACCCAGACTGATGCTCTTGTTGGTGGTGTAGAGCTTCCTGTAGCCGCATGGCGTTCGTACTTAAATATGGAACTAACCATTCCAATTTTCGCTGTCTCTTATACACATCTCCGAGCCCACGAGACT
+
AABA>DABBBBBGGGGCGGGGGGHHHHGGGHGHHGHHHHHHGHGHHHGFGEFGFHHHHHHHHHHHGHHGEGEEGHGGEFFGGHHGHHBGGFHHHGFFEFGFHHHFFFHGHHHHGGGGGGFBGHGBGEGEGHFFGGHGCCGGGHGCCCDGH
@M02034:409:000000000-BFKT7:1:2108:8638:12749 1:N:0:28
AAAGTCGAGGTGCCTAAAGTGGCAACCCAGACTGAGTGTCGGGTTGGTGGTGTAGAGCTTCCTGTAGCCGCATGGCGTTCGTACTTAAATATGGAACTAACCATTCCAATTTTCGCTGTCTCTTATACACATCTCCGAGCCCACGAGACT
+
AABBBFBBCCABGGGGGGGGGGGHHHHGGHHGHHHHHHHHGGGHGGGGGGEFGHHHHHHHHHHHHHHHHGGGGGHHGGGGGGHHHHHHHHHHHHHGHHHGHHGHHHHHHHHHHHGGGGGHHHHHHHHHHHGHHHHHGGGDGGHGGGGGGH
@M02034:409:000000000-BFKT7:1:2108:18182:12750 1:N:0:28
AAAGTCGAGGTGCCTAAAGTGGCAACCCAGACTAAGGGTGGGGTTGGTGGTGTAGAGC
+
BCBBBFCCCCABGGGGGGGGGGGHHHHGGHHGHB33A22BE?FG0AE1AAFE13D555
@M02034:409:000000000-BFKT7:1:2108:27426:12755 1:N:0:28
AAAGTCGAGGTGCCTAAAGTGGCAACCCAGACTAATCCTCCGGTTGGTGGTGTAGAGCTTCCTGTAGCCGCATGGCGTTCGTACTTAAATATGGAACTAACCATTCCAATTTTCGCTGTCTCTTATACACATCTCCGAGCCCACGAGAC
+
AAAABFBBDBAAGGGGGGGGBAF4GHHEFEHGCGD5BFAGEAEAAEEGGGEEBGHFGHHHFHHFGGGFHEGGGGHHGFGGEGHHEHHFGGDFGHFFHHGHGHHHHHGHDDGHHHGGGGGEHFHGGHF22FFGFFHHG?DCGGGGCCGGG
@M02034:409:000000000-BFKT7:1:2108:15532:12772 1:N:0:28
AAAGTCGAGGTGCCTAAAGTGGCAACCCAGACTAATAAGAAGGTTGGTGGTGTAGAGCTTCCTGTAGCCGCATGGCGTTCGTACTTAAATATGGAACTAACCATTCCAATTTTCGCTGTCTCTTATACACATCTCCGAGCCCACGAGACT
+
CCCCCFBCCCAAGGGGGGGGGGGHHHHGGGHGHHHHHHHGHHHHHHGGGGGFGHHHHHHHHHHGHHHFHGGGGGHHGGGGGGHHHHHHHHHHHHHGHHHHHHHHHHHHHHHHHGGGGGFHHHHHHHGHHHGHHHHFG?CGGGHGGGGGGH
@M02034:409:000000000-BFKT7:1:2108:25223:12774 1:N:0:28
AAAGTCGAGGTGCCTAAAGTGGCAACCCAGACTGTTGCGGGTGTAG
+
AAA1>DAA@AAABGG11FAEEGEFFHHGFGHGHH1AF1AE/AAA1A
@M02034:409:000000000-BFKT7:1:2108:10493:12779 1:N:0:28
AAAGTCGAGGTGCCTAAAGTGGCAACCCAGACTAATAAGAATGTTGGTGGTGTAGAGCTTCCTGTAGCCGCATGGCGTTCGTACTTAAATATGGAACTAACCATTCCAATTTTCGCTGTCTCTTAACACATCTCCGAGCCCACGAGACT
+
AAAAADABBBBAGGGGFGGGGGGHHHHGGHHGHHHHHGHHGHHHHHHFFGEFGFHGHEHHHFHHGFHGGEGEFGHFGGGGGGHHFGHFGBFHHH3FBGFEFHEGHHGFHGHHHD?AEGEEBDGHFFFFFEGHHGFC@CCCGEGGGCDDG
@M02034:409:000000000-BFKT7:1:2108:10747:12780 1:N:0:28
AAAGTCGAGGTGCCTAAAGTGGCAACCCAGACTCCGGATAATGTTGGTGGTGTAGAGCTTCCTGTAGCCGCATGGCGTTCGTACTTAAATATGGAACTAACCATTCCAATTTTCGCTGTCTCTTATACACATCTCCGAGCCCACGAGACT
+
BAAABFAADBAAGGGFGGGGGGFGFHGDGHFCHHHFGEFGCFFGHHHGGGEFAEHFFFGHFHHFGFGFGFGGEGHGGEEFEFFHHHHFFHGFHHDBGHHHFFFHHHHHHFHHHHGGGGEGHHHGFHHDGBFHHHFFF/@CG/GED?FG?D
@M02034:409:000000000-BFKT7:1:2108:3172:12784 1:N:0:28
AAAGTCGAGGTGCCTAAAGTGGCAACCCAGACTAATAGTCTGGTTGGTGGTGTAGAGCTTCCTGTAGCCGCATGGCGTTCGTACTTAAATATGGAACTAACCATTCCAATTTTCGCTGTCTCTTATACACATCTCCGAGCCCACGAGACT
+
A>AAAFAABAAAGGGGGGGGGFFHHHHGGHHDFGFHHFFGGHHGFEGAFGFGHFHGHHHHFGHHHGGFGEEEFGHEEEEEFEFGGHGFGHFHHHFEEGDGEFBGHHHFHHHHGFEEGGFGHHHHHHGHFCDFGGGDDCCC?FC/DFGGDF
@M02034:409:000000000-BFKT7:1:2108:26870:12785 1:N:0:28
AAAGTCGAGGTGCCTAAAGTGGCAACCCAGACTGGTCAGGGGGTTGGTGGTGTAGAGCTTCCTGTAGCCGCATG
+
BBBBBFBBBBABFGGGGGGGGGGHHHHGGH2F3GEHFFFGHG20AE?A1AFE1BGBDD@@5FDFFGED@EEEEE
@M02034:409:000000000-BFKT7:1:2108:15543:12786 1:N:0:28
AAAGTCGAGGTGCCTAAAGTGGCAACCCAGACTAATAAGAAGGTTGGTGGTGTAGAGCTTCCTGTAGCCGCATGGCGTTCGTACTTAAATATGGAACTAACCATTCCAATTTTCGCTGTCTCTTATACACATCTCCGAGCCCACGAGACT
+
AAAAAFBBDBBCGGGGGGGGGFGFGGHGGHFFFHHHHHHHHGFCFGGBFGEFGHHEGHHHGHHHHHHGFGCEGGHFFECGEFHHHHFDFHHHHGGEFHGFHHFFFFHFHHHHHHGGGGFHHGFHHHFHFGFHFHEDDCGGCFGGFD/CDF
@M02034:409:000000000-BFKT7:1:2108:6671:12794 1:N:0:28
AAAGTCGAGGTGCCTAAAGTGACAACCCAGACTGGGTCTGATGTTGGTGGTGTAGAGCTTCCTGTAGCCGCATGGCGTTCGTACTTAAATATGGAACTAACCATTCCAATTTTCGCTGTCTCTTATACACATCTCCGAGCCCACGAGACT
+
ABAABFABBBAAFGGGGGGFGGFBEGGEGHGGHHHGGHFGHHHHHHFEFDEFHFGFHFGHHGHFGHFFBFEAEGHGEEFFGEBGHFFFHEFEHBBGHHHHFFHGEHHBGGGHHFCGGFEGHHHHFGHFHGH2GHHFGCGGGEEGGCGGGH
@M02034:409:000000000-BFKT7:1:2108:13967:12796 1:N:0:28
AAAGTCGAGGTGCCTAAAGTGGAGAAAGGTCATGGCTTCTAACTTTACTCAGTTCGTTCTCGTCGACAATGGCGGAACTGGCGACGTGACTGTCGCCCCAAGCAACTTCGCTAACGGGGTCGCTGAATGGATCAGCTCTAACTCGCGTTC
+
BBBBBFBABBBBGGGGGGGGGGA4GFFFGGGGH5GHCEFF55BGHHFFHHEGFFFFEGCFHFGDGGC10AFF2EE>/>GEGAEE/E/EHCGFEGFHFEEGGH/2FGFH3F/C?/CAF?CGGC/CE<FHHB<DG0>CGGHHHHGED?<@D;
@M02034:409:000000000-BFKT7:1:2108:12075:12800 1:N:0:28
AAAGTCGAGGTGCCTAAAGTGGCAACCCAGACTGAGAAGCATGTTGGTGGTGTAGAGCTTCCTGTAGCCGCATGGCGTTCGTACTTAAATATGGAACTAACCATTCCAATTTTCGCTGTCTCTTATACACATCTCCGAGCCCACGAGACT
+
BBBBAFBBDBBAGGGGGGGGGGGGHHHGGHHGHHHHHHHHHHHHHHHGFGFFFHHHHGHHGHHHHHHHHGGGGGHHGGGGGGHHHHHGHHHHHHEFGHHGGHHHHHHGHHHHHHGGGGGFHHHHHHHGFHHHHHFHGGGGGGHGGGGGGH
@M02034:409:000000000-BFKT7:1:2108:14843:12801 1:N:0:28
AAAGTCGAGGTGCCTAAAGTGGCAACCCAGACTGGGCCTGGGGTTGGTGGTGTAGAGCTTCCTGTAGCCGCATGGCGTTCGTACTTAAATATGGAACTAACCATTCCAATTTTCGCTGTCTCTTATACACATCTCCGAGCCCACGAGACT
+
BBBCCFCBCCAAGGGGGGGFGGGHHHHGGHHGHHHHHHGGHGGGGGGGGGEFFGHGGGGHHHHHGHHGHEGGGGHGGGGFGEGHHHHGHHHHHHFHFHHHHHHHHHHHGHHHHFGGGGGHHHHHHHHHFHFHGHHFGGGFGGGGGGGGDH
@M02034:409:000000000-BFKT7:1:2108:21593:12810 1:N:0:28
AAAGTCGAGGTGCCTAAAGTGGCAACCCAGACTACGAAGCATGTTGGTGGTGCAGA
+
BBBCCFBCBBBBGGGGGGGGGGGHHHHGGHHGHDHGGHG23DGH5G2A11E133D5
@M02034:409:000000000-BFKT7:1:2108:21107:12825 1:N:0:28
AAAGTCGAGGTGCCTAAAGTGGCAACCCAGACTGATAAGAGGGTTGGTGGTGTAGAGCTTCCTGTAGCCGCATGGCGTTCGTACTTAAATATGGAACTAACCATTCCAATTTTCGCTGTCTCTTATACACATCTCCGAGCCCACGAGACT
+
CCCCBFCBCCABFGGGGGGGGGGHHHHGGHFGHHFHHHHHHHGGGGGGGGGFFGHGHHHHHHHHHHHHHGGGGGHCEEFGGGHHHHHHHHGHHHGHGHGHHHHFFGHHHHHHHHGGGGGHHHHHHHHFGGFHHHHHGCCFGGHGGGGGGG
@M02034:409:000000000-BFKT7:1:2108:21595:12827 1:N:0:28
AAAGTCGAGGTGCCTAAAGTGGCAACCCAGACTACGAAGCATGTTGGTGGTGTAGAGCTTCCTGTAGCCGCATGGCGTTCGTACTTAAATATGGAACTAACCATTCCAATTTTCGCTGTCTCTTATACACATCTCCGAGCCCAC
+
AA?AAFBB322AGGFGGFGFGGGHHHHGGCHGHHHGGHGGCHHGGHEAF?EFGBHFDFHHHGHH5FFFFEGGGFA?EB>FGEEGHH@FFGHFFF33@FBHG03FFDHBFHBHEB<E?E/3BGDD1FD221?B?F?1B>BC?FCA
@M02034:409:000000000-BFKT7:1:2108:17137:12832 1:N:0:28
AAAGTCGAGGTGCCTAAAGTGGCAACCCAGACTGCTAAGACTGTTGGTGGTGTAGAGCTTCCTGTAGCCGCATGGCGTTCGTACTTAAATATGGAACTAACCATTCCAATTTTCGCTGTCTCTTATACACATCTCCGAGCCCACGAGACT
+
AABBAFBBBDABGGGGGFGFGGGHHHHGGHHGHHHHGCHCBFHGGHHEEDEFGHHFHBHHDHHHHFHGFGGFGGHFGGGGGGGHHHHGHHHHHHFFHGHHGHFHHFHHHGGHHHGGGCEHHHHHFHGHGFHHGHGFGBGGGGGGFGGGGG
@M02034:409:000000000-BFKT7:1:2108:19508:12833 1:N:0:28
AAAGTCGAGGTGCCTAAAGTGGCAACCCAGACTCAGTCTTTTGTTGGTGGTGTAGAGCTTCCTGTAGCCGCATGGCGTTCGTACTTAAATATGGAACTAACCATTCCAATTTTCGCTGTCTCTTATACACATCTCCGAGCCCACGAGACT
+
CCCCCFBCCCCBGGGGGGGGGGGHHHHGGHHGHHHHHHHHHHHHHHHGGGFFGHHHHHHHHHHHHHHHHGGGGGHHGGGGGGHHHHHGHHHHHHHHGHHGHHHHHHGHHHHHHHGGGGGHHHHHHHHHHHHGHHHGGGGGGGHGGGGGGH
@M02034:409:000000000-BFKT7:1:2108:28881:12838 1:N:0:28
AAAGTCGAGGTGCCTAAAGTGGCAACCCAGACTCAGCCTAATGTTGGTGGTGTAGAGCTTCCTGTAGCCGCATGGCGTTCGTACTTAAATATGGAACTAACCATTCCAATTTTCGCTGTCTCTTTTACACATCTCCGCGCCCACGAGACT
+
AAAAAFAA3DBAGGGFFGGGFDFGFHGGGDEFHGC3BGHFBG5GF52AC2EFAAD5AABA5FF5B5AFF1EEEEA10?EF??2?FFD@3GHDB333@33B313BF?F4FFGHF4>EE/?BGHGG4BBGHF1BC1FFD//<<>ACD@CDDD
@M02034:409:000000000-BFKT7:1:2108:8947:12843 1:N:0:28
AAAGTCGAGGTGCCTAAAGTGGCAACCCAGACTGGTAAGAATGTTGGTGGTGTAGAGCTTCCTGTAGCCGCATGGCGTTCGTACTTAAATATGGAACTAACCATTCCAATTTTCGCTGTCTCTTATACACATCTCCGAGCCCACGAGAC
+
ABCABFABCCCCGGGGGGGGGGGHHHHGGGHGHF2AFHB55BFFGHHGGGGGHFHGHHHHHHHHHHHGHGGGGGHFGGGGGGGHHHHHHHHFHHFGFHHHHHFHHHGFHHHHHHGGGGFGHHHHHHFHHHHHHHHHGGGGGGHGGGGGG
@M02034:409:000000000-BFKT7:1:2108:21102:12845 1:N:0:28
AAAGTCGAGGTGCCTAAAGTGGCAACCCAGACTGATAAGAGGGTTGGTGGTGTAGAGCTTCCTGTAGCCGCATGGCGTTCGTACTTAAATATGGAACTAACCATTCCAATTTTCGCTGTCTCTTATACACATCTCCGAGCCCACGAGACT
+
AAABAFAAD>AAGFGGFFGFGFGHHGGEGHHGHGGGHHHCFGG2GGCAFEEFGGFHHGFHFGHGHHHHHGGGGGHHGEFFFEGHHHHGHG4DGH3DCHGGGHHHHHHFHHHHHFGGGGGGFFHHFHGGBGHHGGDFD/@C?FGGGGGGFH
@M02034:409:000000000-BFKT7:1:2108:23834:12845 1:N:0:28
AAAGTCGAGGTGCCTAAAGTGGCAACCCAGACTCATCCTCATGTTGGTGGTGTAGAGCTTCCTGTAGCCGCATGGCGTTCGTACTTAAATATGGAACTAACCATTCCAATTTTCGCTGTCTCTTATACACATCTCCGAGCCCACGAGACT
+
CCCCCFCBCBBCGGGGCFFGGGGHHHHGGHHGHHHHHHHHHHHHHHGEFGEFGHHGHFHHHHHGHHHEHGGGGGHGGGGGGFGHHHGGHHHHHHHHGHHGHHHHHHGHHHGHHFGGGGGFHHHHHHHHFFFHGHHFG?C/DGGGGGGGGF
@M02034:409:000000000-BFKT7:1:2108:8771:12847 1:N:0:28
AAAGTCGAGGTGCCTAAAGTGGCAACCCAGACTCCGAATGCTGTTGGTGGTGTAGAGCTTCCTGTAGCCGCATGGCGTTCGTACTTAAATATGGAACTAACCATTCCAATTTTCGCTGTCTCTTATACACATCTCCGAGCCCACGAGACT
+
ABBBBFAABBBBGGGGGGGGGGGHHHHGGHHGHCGEGDEHE5GHHHHEFGEFFFHGHHHHHHHHHHHHHGGGGGHHGEGGGEGHHHHGHHHHHHFHHHHHHFHHHHGHHHHHHGGGGGGGHHGHFHHHHFHHHHHHG/DGGGHGGGG??G
@M02034:409:000000000-BFKT7:1:2108:14951:12847 1:N:0:28
AAAGTCGAGGTGCCTAAAGTGGCAACCCAGACTAGTAAGTCTGTTGGTGGTGTAGAGCTTCCTGTAGCCGCATGGCGTTCGTACTTAAATATGGAACTAACCATTCCAATTTTCGCTGTCTCTTATACACATCTCCGAGCCCACGAGACT
+
ABBBAFCCCCBBGGGFGGGGGGGHHHHGGHHGHHHHHHHHHHHGHHGFGGEFGFHFHHHHHHHHHHHHGGGGGGHHGFGGGGHHHHHGHHHHHHFGHHHHGFGHGFGHHHHHHHGGGGGFHFHGHHHHFHGFHHHHGCGGFAAFFGGFGH
@M02034:409:000000000-BFKT7:1:2108:5780:12852 1:N:0:28
AAAGTCGAGGTGCCTAAAGTGGCAACCCAGACTCAGAAGAATGTTGGTGGTGTAGAGCTTCCTGTAGCCGCATGGCGTTCGTACTTAAATATGGAACTAACCATTCCAATTTTCGCTGTCTCTTATACACATCTCCGAG
+
AA?>ADAB?DAAGAF5FFGGG4FBGDFEGDHGFHHHFGHBEGG5ADGEEGEFGB5AAFBFBGGGGFGFGECEGGHHGEGGGA?GFGFD3F4GHF3F3BF3FGFEG4DGEFFGFDE/EEFBGBGHGHFFBF111FBF//>
@M02034:409:000000000-BFKT7:1:2108:5799:12853 1:N:0:28
AAAGTCGAGGTGCCTAAAGTGGCAACCCAGACTCAGAAGAATGTTGGTGGTGTAGAGCTTCCTGTAGCCGCATGGCGTTCGTACTTAAATATGGAACTAACCATTCCAATTTTCGCTGTCTCTTATACACATCTCCGAGCCCACGAGACT
+
CBCCCFCCCCCCGGGGGGGGGGGGHHHGGHGGC3FGFDGFFGHHFHHGEDGGGDGFHFHHGHHHHDEBEEG?FGHCEEEEGECGHHHHGGHHHH3DFGFF313FFFGFFHHHHFEGGGE3FGGG4FHEHHGFFFFHGCGG?FFCCCFG?G
@M02034:409:000000000-BFKT7:1:2108:21584:12872 1:N:0:28
AAAGTCGAGGTGCCTAAAGTGGCAACCCAGACTCATAATACGGTTGGTGGTGTAGAGCTTCCTGTAGCCGCATGGCGTTCGTACTTAAATATGGAACTAACCATTCCAATTTTCGCTGTCTCTTATACACATCTCCGAGCCCACGAGACT
+
CCCCBFABCCCBGGGGGGGGGGGHHHHGGHHGHHHHHHHHHHGGGGGGGGEFHHHHHHHHHHHHHHHHHGGGGGHHGGGGGGHHHHHHHHHHHHHFFHHHHHHHHHHHHHHHHHGGGGGGHHHHHHHHHHHHHHHHGGGGGGHGGGGGGH
@M02034:409:000000000-BFKT7:1:2108:21155:12873 1:N:0:28
AAAGTCGAGGTGCCTAAAGTGGCAACCCAGACTAATCCTCAGGTTGGTGGTGTAGAGCTTCCTGTAGCCGCATGGCGTTCGTACTTAAATATGGAACTAACCATTCCAATTTTCGCTGTCTCTTATACACATCTCCGAGCCCACGAGA
+
BABCBFCCCCCCGGGGGGGGGGGHHHHGGHHGHFFHCHGHFHHFHHGFGGEFGHHHHGHHHHHHHHHHHGGGGGHHGGGGGGHHHHHH3FGHHHHHGHHGHHHHHHHGFGHHHHGGGGGHHHHH4FGGFFHHHHGGF/CCGGHGGGGG
@M02034:409:000000000-BFKT7:1:2108:5412:12885 1:N:0:28
AAAGTCGAGGTGCCTAAAGTGGCAACCCAGACTCAGAAGCATGTTGGTGGTGTAGAGCTTCCTGTAGCCGCATGGCGTTCGTACTTAAATATGGAACTAACCATTCCAATTTTCGCTGTCTCTTATACACATCTCCGAGCCCACGAGACT
+
BACCCFBBBCAAFGGGGGFGGGGHGHHGGHHGHHHHHHHHHHHHHHHGGGEFHHGGHHHHHHHHHHHHHGGEGGHHGGGGGFHHHHHGHHHHHEFHFHHHGHGHHGHFHGHHHGGGGGGHHHHHBHHHEGGHFGHGGGGGGGHGGGGGGH
@M02034:409:000000000-BFKT7:1:2108:15199:12888 1:N:0:28
AAAGTCGAGGTGCCTAAAGTGGCAACTCAGACTTCGCCGGCTGTTGGTGGTGTAGAGCTTCCTGTAGCCGCATGGCGTTCGTACTTAAATATGG
+
A?ABA5A?3>>4EGGFBBDFGBFHBHHBHGGHGFFGGGGEEGGHFGCACEEF1AFGHFHGHEHDBBGG3EE?FEGCE>EFEEFEEF43DGBF4G
@M02034:409:000000000-BFKT7:1:2108:10194:12897 1:N:0:28
AAAGTCGAGGTGCCTAAAGTGGCAACCCAGACTAATTCTACTGTTGGTGGTGTAGAGCTTCCTGTAGCCGCATGGCGTTCGTACTTAAATATGGAACTAACCATTCCAATTTTCGCTGTCTCTTATACACATCTCCAAGCCCACGAGACT
+
AABCCFCCCCCCGGGGFGGGGGGHHHHGF2FFH3G55FG5DGHHHHHGGGGGHGHHHHHHHHHHHHHHHGGGGGHHGGGGGGHHHHHHHHHHHHGHHHGFHHHHHFFHHHHHHHGGGGGHHHHGFHHHGHHHHHGB3BDFFHGGCCGGGF
@M02034:409:000000000-BFKT7:1:2108:4500:12897 1:N:0:28
AAAGTCGAGGTGCCTAAAGTGGCAACCCAGACTTTGGGTCCTGTTGGGGGTGCAGAGGTTCCTGTAGCCGCATGGTGTTCGTACTTAAATATGGAACTAACCATTCCAATTTTCGCTGTCTCTTATACACATCTC
+
BBCCADAABBBCGGGGFGGFGGGHHHHGGHHGHBGEFE2F2BGGDGA2AEEA13DBG13B3FEF5@D@3BE/EE133??B1>2??FHB3BB4B333BBFB303B?B?4BD3FE4>/C??233DB33?2D2F2F2G
@M02034:409:000000000-BFKT7:1:2108:21916:12901 1:N:0:28
AAAGTCGAGGTGCCTAAAGTGGCAACCCAGACTAAGGATGGGGTTGGTGGTGTAGAGCTTCCTGTAGCCGCATGGCGTTCGTACTTAAATATGGAACTAACCATTCCAATTTTCGCTGTCTCTTATACACATCTCCGAGCCCACGAGACT
+
A3AAAF3ABBABFGGGGGGFFGGBCAGEDDGGHFAGHHHGGGGGGGGGGGGFAFGDDFHFDAFDA5DFGEECEEFFGGGGFGFEHHHFGFHGHFFHHHF33GFHHDFFFHFGGGC?GE?DBFFHHHGFB?GFFHFG?//>>FCFGGCD<<
@M02034:409:000000000-BFKT7:1:2108:16451:12904 1:N:0:28
AAAGTCGAGGTGCCTAAAGTGGCAACCCAGACTATTAGTCAGGTTGGTGGTGTAGAGCTTCCTGTAGCCGCATGGCGTTCGTACTTAAATATGGAACTAACCATTCCAATTTTCGCTGTCTCTTATACACATCTCCGAGCCCACGAGACT
+
CCBBCFCCDBBCGGGGGGGGGGGHHHHGGHHGHHHHHHHHHHHGGHGGGGEFFHHHHHGHHHHHHHHHHGGGGGHHGGGGGGFHHHHFHHGGHHFGHGGGGGHHHHFHHHHHHGGGGFEFHGHHHHHHFHHHFHHEGGGCCGHGGGGGGH
@M02034:409:000000000-BFKT7:1:2108:21696:12906 1:N:0:28
AAAGTCGAGGTGCCTAAAGTGGCAACCCAGACTAATGATAATGTTGGTGGTGTAGAGCTTCCTGTAGCCGCATGGCGTTCGTACTTAAATATGGAACTAACCATTCCAATTTTCGCTGTCTCTTATACACATCTCCGAGCCCACGAGACT
+
BACCBFCCCCAAGGGGGGGGGGGHHHHGGHHGHHHHHHHHHHHGHHHGFGEFGHHGHHHHHHHHGHHHHEGGGGHFGGGGEFHHHHHHHHHHHHHHFGHHHHFHHHHHHHHHHHGGGGGHHHHHHHHGEGHHHGGHGGGGGGHGGGGGGH
@M02034:409:000000000-BFKT7:1:2108:23151:12909 1:N:0:28
AAAGTCGAGGTGCCTAAAGTGGCAACCCAGACTACTAATAAGGTTGGTGGTGTAGAGCTTCCTGTAGCCGCATGGCGTTCGTACTTAAATATGGAACTAACCATTCCAATTTTCGCTGTCTCTTATACACATCCCGAGCCCACGAGACTC
+
>>A>3@3ADD2ABFGBGGFFD42FGFHGCHHGGHCFHGGBHHHHHHEGGCABFFG5EHHHHFGHHHHGHG?EGGHFEGGGGECGHHFFGGFGHF@GCGFGG?FHHHHD4BEFGGCFGGFEHHHEFGF4GFBGEFEAA@DC<GACGCDDGF
@M02034:409:000000000-BFKT7:1:2108:21262:12910 1:N:0:28
AAAGTCGAGGTGCCTAAAGTGGCAACCCAGACTATTGGGGCTGTTGGTGGTGTAGAGCTTCCTGTAGCCGCATGGCGTTCGTACTTAAATATGGAACTAACCATTCCAATTTTCGCTGTCTCTTATACACATCTCCGAGCCCACGAGACT
+
BBBBBFBBBBBBGGGG4FGFGGGHHHHGGHHGHHHHHHHGGGGHHHGGGGGGHHHGHHHHHHHHHHHHHGGFGGHHGGGGGGGHHHHGHHHHHHEHHHHGHHGHHGHHHHHHHFGGGGGHHGHHFHHHGHHHGHHFGCFGGGHGGGGGGG
@M02034:409:000000000-BFKT7:1:2108:23173:12910 1:N:0:28
AAAGTCGAGGTGCCTAAAGTGGCAACCCAGACTACTAATAAGGTTGGTGGTGTAGAGCTTCCTGTAGCCGCATGGCGTTCGTACTTAAATATGGAACTAACCATTCCAATTTTCGCTGTCTCTTATACACATCCCGAGCCCACGAGACTC
+
ABCCAFBCCCABGGGGGGGGGGGHHHHGGHHGHHHHHHHHHHHGHHGGGGGGGFHHHHHHHHHHHHHHHGGGGGHHGGGGGGHHHHHGFGHHHHHGGHGHHFHHHHGHHHHHHHGGGGGGHHHHFHHHGHHHHHHGFGGGGGGGGGGGHG
@M02034:409:000000000-BFKT7:1:2108:25201:12913 1:N:0:28
AAAGTCGAGGTGCCTAAAGTGGCAACCCAGACTAGTGCTACGGTTGGTGGTGTAGAGCTTCCTGTAGCCGCATGGCGTTCGTACTTAAATATGGAACTAACCATTCCAATTTTCGCTGTCTCTTATACACATCTCCGAGCCCACGAGA
+
A>AAAFAADDAAGGC1FGGGGBFFHHHFGECFFDAAFGGFG//BFA?FGGGEGFF2A1FGBGHFBGGDGGGGFGHE?EEEFGBFGFHDDHBD2G1DFGD1>F>GHGHH2BBGGF@EF/?<EGHHFH2BD1FG<>DFC@CC/CCA//<E
@M02034:409:000000000-BFKT7:1:2108:4336:12918 1:N:0:28
AAAGTCGAGGTGCCTAAAGTGGCAACCCAGACTGAGAAGCAGGTTGGTGGTGTAGAGCTTCCTGTAGCCGCATGGCGTTCGTACTTAAATATGGAACTAACCATTCCAATTTTCGCTGTCTCTTATACACATCTCCGAGCC
+
>1>AAF1ADD>ABGGGGGGGBFGCHAGC00AFHGGFDGHGHHCHG0EEF//BGFHFGGHGH1GFGGHHHGEEEEGFEEFCEEGHHHFDGHFFHHF1FGGC1FEHHGFFHHHHHGEFG/<EGGHGBHFGF<GFHGFDC>//C
@M02034:409:000000000-BFKT7:1:2108:23827:12923 1:N:0:28
AAAGTCGAGGTGCCTAAAGTGGCAACCCAGACTCCTACGAATGTTGGTGGTGTAGAGCTTCCTGTAGCCGCATGGCGTTCGTACTTAAATATGGAACTAACCATTCCAATTTTCGCTGTCTCTTATACACATCTCCGAGCCCACGAGACT
+
CCCCCFBABCAAGGGGGGGFGGGHHHHGGHHGHHHHHHGGFGHHGHHGGGEFHHHGHFHHHHHHGHHHHEGGGFHGGDGGFEFHHHHGHHHHHHHHFHGGHHEHFHHFHGHHHHGGGGGHHHHHGHGHGBHHFHHFF<CCFGHADGFGGH
@M02034:409:000000000-BFKT7:1:2108:25101:12930 1:N:0:28
AAAGTCGAGGTGCCTAAAGTGGCAACCCAGACTACGAGGGATGTTGGTGGTGTAGAGCTTCCTGTAGCCGCATGGCGTTCGTACTTAAATATGGAACTAACCATTCCAATTTTCGCTGTCTCTTATACACATCTCCGAGCCCACGAGACT
+
BBBAAFBBBBABGGGGGGGGGGGHHHHGGHHGHFHGEGFG?HGHHHHAAAEFF3F5FAFFAGHFF5FB3EF?FGH1>BEFFECFGFHDEDGHHD3BFGHH303FDDHBFGGHGBE?GEDHHFFDF?D3FF2FGGHBD/BDG/FED?DFDG
@M02034:409:000000000-BFKT7:1:2108:9329:12931 1:N:0:28
AAAGTCGAGGTGCCTAAAGTGGCAACCCAGACTACGAAGACTGTTGGTGGTGTAGAGCTTCCTGTAGCCGCATGGCGTTCGTACTTAAATATGGAACTAACCATTCCAATTTTCGCTGTCTCTTATACACATCTCCGAGCCCACGAGACT
+
CCCCCFBBDBABGGGGGGGGGFGHHHHGGHHGHHHGGHGGHHHHHHHGGGEFHHHHHHHHHHHHHHHHHGGGGGHHGGGGGGHHHHHGHHHHHHHHHHHHHHHHHHGHHHHHHHGGGGGHHHHHHHHHHHHHHHHHGGGGGGHGGGGGGH
@M02034:409:000000000-BFKT7:1:2108:15303:12937 1:N:0:28
AAAGTCGAGGTGCCTAAAGTGGCAACCCAGACTGAGAATAAGGTTGGTGGTGTAGAGCTTCCTGTAGCCGCATGGCGTTCGTACTTAAATATGGAACTAACCATCCCATTTTCGCTGGCT
+
A?AAADAA@@2AGGGBBGGFGGFHGHHFDGEEH333DGFHF5F5BFGEC?EGGFFHFFFGHGGGHFFHEDEEEEHHG>EFEEGHHGBFHHE4GGF3F33@3E3FB0?33FGH4E/?E//B
@M02034:409:000000000-BFKT7:1:2108:3289:12947 1:N:0:28
AAAGTCGAGGTGCCTAAAGTGGCAACCCAGACTTCGAAGACTGTTGGTGGTGTAGAGC
+
AAABAFAABDAAGGGGCGGGGGCFBFGGFGGGHGAA22B23BGF53BBA1E113D555
@M02034:409:000000000-BFKT7:1:2108:9340:12949 1:N:0:28
AAAGTCGAGGTGCCTAAAGTGGCAACCCAGACTACGAAGACTGTTGGTGGTGTAGAGCTTCCTGTAGCCGCATGGCGTTCGTACTTAAATATGGAACTAACCATTCCAATTTTCGCTGTCTCTTATACACATCTCCGAGCCCACGAGACT
+
AAAB>DAABAABFGGGG4DDBFFHFGHGGHHGHHHGGHGGGGFE5FFEFFEEHFHHHHHFBGGHHFGFFGFCGGFCEGFFGEBGFGFF34BFGHFGBH3FFFEF3FFFGGHHHFGGGGEFHFHHEFEFGFBGFGHG?C?CDGEEGCGDDF
@M02034:409:000000000-BFKT7:1:2108:4154:12951 1:N:0:28
AAAGTCGAGGTGCCTAAAGTGGCAACCCAGACTGAGGGGCGGGTTGGTGGTGTAGAGCTTCCTGTAGCCGCATGGCGTTCGTACTTAAATATGGAACTAACCATTCCAATTTTCGCTGTCTCTTTTACACATCTCCGAGCCCACGAGACT
+
BBBBBFBBBBBAGGGGGGGGGGGGCHHGGHHGFHGHGGGGGGGGFEG1FDEFGBGEG43FFCHHHFHDFEEEFEHBCDG?CD?/?FFFGHFGFH2FGHHFGFHHHFHFBFDGD<@<DDAG1GFG1FF1DDFHGGE<A@?ADGE.A-@DDF
@M02034:409:000000000-BFKT7:1:2108:27373:12953 1:N:0:28
AAAGTCGAGGTGCCTAAAGTGGCAACCCAGACT
+
BCCBBFBCCCBCGGGGGGGGGGGHHHHGGHHGH
@M02034:409:000000000-BFKT7:1:2108:3760:12956 1:N:0:28
AAAGTCGAGGTGCCTAAAGTGGCAACCCAGACTAGTAAGGAGGTTGGTGGTGTAGAGCTTCCTGTAGCCGCATGGCGTTCGTACTTAAATATGGAACTAACCATTCCAATTTTCGCTGTCTCTTATACACATCTCCGAGCCCACGAGACT
+
AAABBFBBBBAAGGGGGGGGGGGGHHGGGHHGHBHGFFGGGFGGHGEAFGGGFBF5F5BGFCGHBFGHH1E0EFHGFEGGGAFCGHHEGHHHHG33FGHHGFDFF?G4?FGHF4</E</BBFFG3FFBF2G2?FFGGCDGCEH/A@C//D
@M02034:409:000000000-BFKT7:1:2108:15298:12958 1:N:0:28
AAAGTCGAGGTGCCTAAAGTGGCAACCCAGACTAATAATAAGGTTGGTGGTGTAGAGCTTCCTGTAGCCGCATGGCGTTCGTACTTAAATATGGAACTAACCATCCAATTTTCGCTGTCTCTTATACCCATCTCCGAGCCCACGAGACTC
+
BBBBBFBBBBBBGGGGGGGGGGGHHHHGGHFGHHHHHB5GHFHHHHGGGGGGEHHHHHHHHHHHHHHHHGGGGGHHGGGGGGFHHHHHHHHHHHHHGHHHHHGHBGCFEFGH4E/EDE3?4BG4G?33BDF2FDGD@CGGGCF@/</<?C
@M02034:409:000000000-BFKT7:1:2108:8469:12960 1:N:0:28
AAAGTCGAGGTGCCTAAAGTGGCAACCCAGACTCGTAAGGAGGTTGGTGGTGTAGAGCTTCCTGTAGCCGCATGGCGTTCGTACTTAAATATGGAACTAACCATTCCAATTTTCGCTGTCTCTTATACACATCTCCGAGCCCACGAGACT
+
BBBBBFBBDBABGGGGGGGGGGGHHHGGGHHGHHGHGFHCBGGGGHGFGGGFGHHHHHHHHHHHHHHHHEGCGEHFGFGGFEGHHHHHHHHHHHGFHGHHHGHHHHHHFFGHHHGGGGGGHHHHHGHHFHGHGHHHGCGFFGHGCDCFCH
@M02034:409:000000000-BFKT7:1:2108:17288:12967 1:N:0:28
AAAGTCGAGGTGCCTAAAGTGGCAACCCAGACTACTCGTACGGTTGGTGGTGTAGAGCTTCCTGTAGCCGCATGGCGTTCGTACTTAAATATGGAACTAACCATTCCAATTTTCGCTGTCTCTTATACACATCTCCGAGCCCACGAGACT
+
AAAAABAABDBBGGGGGGGFFGGHHHHGGHHGHHHHHGHGHGGHGGGGGGGGHHHFHHHHHFHHHHHHHGGGGGHHGGGGGGHHHHHBGGGHHHHEHGHHHHHHHHHHHGHHHFGGGGGHHHHHHHGGBHGHGGGHGFGCGGFGCGGGGH
@M02034:409:000000000-BFKT7:1:2108:2597:12971 1:N:0:28
AAAGTCGAGGTGCCTAAAGTGGCAACCCAGACTCATGGGGTGGTTGGTGGTGTAGAGCTTCCTGTAGCCGCATGGCGTTCGTACTTAAATATGGAACTAACCATTCCAATTTTCGCTGTCTCTTATACACATCTCCGAGCCCACGCG
+
B?AAAFAB3DABGGGGFGGEGGFHHHHGGHCFF3B5GHH?AE?E1ECAFEEFFGHFHFHGBGBHGFHHGGGGGGHFGAEGGEBEGBD3??BGHHBGEFFHEG3G3BFD4BBEGFGGGD/B3FGGFBFF?22@FGFBDD?CFGEA//>
@M02034:409:000000000-BFKT7:1:2108:12030:12974 1:N:0:28
AAAGTCGAGGTGCCTAAAGTGGCAACCCAGACTGGGACTCCGGTTGGTGGTGTAGAGCTTCCTGTAGCCGCATGGCGTTCGTACTTAAATATGGAACTAACCATTCCAATTTTCGCTGTCTCTTATACACATCTCCGAGCCCACGAGACT
+
ABCCBFCADDAAFGGGGGGEGGGGHHHGGHGGHHHHHHHHHGGGEGGEGGEFFGHHHHGHHHHHHHHHHGCFGFHFGGGGGGHHHHHGHGGHHGHHGGHGHHHGHHGHEGHFGGGGGGGHHHHHGHHHGBBHGGEHG?FCGGFGGGGGGH
@M02034:409:000000000-BFKT7:1:2108:8840:12976 1:N:0:28
AAAGTCGAGGTGCCTAAAGTGGCAACCCAGACTGCGAATACTGTTGGTGGTGTAGAGCTTGCTGTAGCCGCATGGCGTTCGTACTTAAATATGGAACTAACCATTCCAATTTTCGCTGTCTCTTATACACATCTCCGAGCCCACGAGACT
+
BBBBBFBBBDBBGGGGGGGGGGGFHHHGGDHGHBFF22AEA5DF5GF111AAA3G5DADA3AADGDFFFGGEGGF1/>>EE12?FFGD3@F4B333B?FG303FDBHE4BEGH4EEGF/E4FFF3F3?F??2FFH2D/@GGGFECCC?DD
@M02034:409:000000000-BFKT7:1:2108:22848:12977 1:N:0:28
AAAGTCGAGGTGCCTAAAGTGGCAACCCAGACTAAGAATAATGTTGGTGGTGTAGAGCTTCCTGTAGCCGCATGGCGTTCGTACTTAAATATGGAACTAACCATTCCAATTTTCGCTGTCTCTTATACACATCTCCGAGCCCACGAGACT
+
A1AAAFAADDAAGGG1FGGGGGFHFFFGCGHFG1DGHBFF1FGFFHHEGGEFFGHGHGHHHFHHHFGGHGGFGGHGGGGGGGHHHHHFHB2GHH1FFHHHHHFHHHGF2FFHHGEGGEGFHFFG>FGHGBFFFFGG/CCCCAEECGG/EH
@M02034:409:000000000-BFKT7:1:2108:19925:12977 1:N:0:28
AAAGTCGAGGTGCCTAAAGTGGCAACCCAGACTGGGGTTGATGTTGGTGGTGTAGAGCTTCCTGTAGCCGCATGGCGTTCGTACTTAAATATGGAACTAACCATTCCAATTTTCGCTGTCTCTTATACACATCTCCGAGCCCACGAGACT
+
CCCBCFCCCCAAFGGGGGGGGGGFHHHGGHHGFGGDGEFGGHHGHHHGFGEFFHHFHHGHHHHGHGHGHEFFGGHFGGGGEFGHHHHFHHGHHHFFFGHHHHHHHHHFHHHHHHGGGGGGGHHHGHHHGHHHHHHHGCGCGGHGGGGGGH
@M02034:409:000000000-BFKT7:1:2108:12322:12979 1:N:0:28
AAAGTCGAGGTGCCTAAAGTGGCAACCCAGACTGGGTGTACGGTTGGTGGTGTAGAGCTTCCTGTAGCCGCATGGCGTTCGTACTTAAATATGGAACTAACCATTCCAATTTTCGCTGTCTCTTATACACATCTCCGAGCCCACGAGACT
+
BBCCBFBCCCCBGGGGGGGGGGGHHHHGGHHGHHHHFFGHHHGHGGGFFGEFGFHHHHHHHHHHHHHHHGGGGGHHGGGGGGHHHHHGHHHHHHFHHHGHHHFHHHGHHHHHHHGGGGGHHHHHHHGFHHGHHHHGGGGGGGHGGGGGGH
@M02034:409:000000000-BFKT7:1:2108:9770:12980 1:N:0:28
AAAGTCGAGGTGCCTAAAGTGGCAACCCAGACTGAGATGACTGTTGGTGGTGTAGAGCTTCCTGTAGCCGCATGGCGTTCGTACTTAAATATGGAACTAACCATTCCAATTTTCGCTGTCTCTTATACACATCTCCGAGCCCACGAGACT
+
BCCCAFBCCCCBGGGGGGGFGGGHHHHGGHHGH3FG55BG35BFGHHEGGFFHHHHHHHHHHHHHHHHHGGGGGHHGGGGGFFHHHHHHHHHHGHHGGGHHHHHHHHHEHHHHFGGGGGGHHHHHHHHHGGFHHHEGGGGGGFFDFFGGH
@M02034:409:000000000-BFKT7:1:2108:3924:12990 1:N:0:28
AAAGTCGAGGTGCCTAAAGTGGCAACCCAGACTAATAATAAGGTTGGTGGTGTAGAGCTTCCTGTAGCCGCATGGCGTTCGTACTTAAATATGGAACTAACCATTCCAATTTTCGCTGTCTCTTATACACATCTCCGAGCCCACGAGACT
+
BBAAAFBBB?ABGGGGGGGGGGGHHHHGFHHGHGHHHHHHFHHHHHGGGGGGHHHHHGHHHFHHHHHHHGGGGGGHGGGFGGFHHHHHGHHHHHHFFHFFCGFHHHFDHHHHHGEFGGAFHGHHGHFGFFGHGGDGFG//CAHGGGGGGF
@M02034:409:000000000-BFKT7:1:2108:20780:12990 1:N:0:28
AAAGTCGAGGTGCCTAAAGTGGCAACCCAGACTGTTGGTGGTGTAGGTCTTCCTGTAGCCGCATGGCGTTCGTACTTAAATATGGAACTAACCATTCCAATTTTCGCTGTCTCTTATACACATCTCCGAGCCCACGAGACTCCTGAGCAT
+
BBBCBFCCCCCBGGGGGGGGGGGHHHHGGHHGHHHHHHEFGGGHHHHHHHHHHHHHHHHHGGGGGHHGEGGGGGGHHHHHHHHHHEHHHHHHHHHHHGHHHHHHHGGGGGHHGHHGHGHHHHHHHHGGCGGGGHGCFGFEHHHHFHGHHH
@M02034:409:000000000-BFKT7:1:2108:6332:12997 1:N:0:28
AAAGTCGAGGTGCCTAAAGTGGCAACCCAGACTAATAGTGCGGTTGGTGGTGTAGAGCTTCCTGTAGCCGCATGGCGTTCGTACTTAAATATGGAACTAACCATTCCAATTTTCGCTGTCTCTTATACACATCTCCGAGCCCACGAGACT
+
A@ABAFBBB2ABGGGFBBGFGGGGGHFGGCHGHGGFHGHHHGGGCEGGGGAFGGHGHGFHHHHHHHHFHFGGGFHGGECGGGHHGGGHHHBGHBGFEHHGGHFGHFDFHHHHHFEGFCFGHFHGGFD?BFFGFFFB/<C?@FEGDCGGGH
@M02034:409:000000000-BFKT7:1:2108:19610:13001 1:N:0:28
AAAGTCGAGGTGCCTAAAGTGGCAACCCAGACTCATAAGAATGTTGGTGGTGTAGGGCTTCCTGTAGCCGCATGGCGTTCGTACTTAAATATGGAACTAACCATTCCAATTTTCGCTGTCTCTTATACACATCTCCGAGCCCACGAGACT
+
CCCCCFCCCCBCGGGGGGGGGGGHHHHGGHHGHHHHHHHHHHHHHHHGGGEFGHHGGHHHHHHHHHHHHGGGGGHHGGGGGGHHHHHHHHHHHHHHHHHHHHHHHHHHHHHHHHGGGGGHHHHHHHHHFHHHHHHHGGGGGGHGGGGGGH
@M02034:409:000000000-BFKT7:1:2108:17952:13002 1:N:0:28
AAAGTCGAGGTGCCTAAAGTGGCAACCCAGACTACGTCGTGTGTTGGTGGTGTAGAGCTTCCTGTAGCCGCATGGCGTTCGTACTTAAATATGGAACTAACCATTCCAATTTTCGCTGTCTCTTATACACATCTCCGAGCCCACGAGACT
+
AABBBFBBBBAAGGGGGFFGGGGGGHHGGHHGHHHGHHGGGHGFHHHBFGAFGHHGHFHHHHHFGFHGHGGGGGHHEGGGGGHHHHHFFHHHHHGHHHGHHHHEHGFFGGHHHFFGGGGHHHHHFHHGFGHGFHHHGGGGGFHGCDGGFH
@M02034:409:000000000-BFKT7:1:2108:6807:13024 1:N:0:28
AAAGTCGAGGTGCCTAAAGTGGCAACCCAGACTGGGAATCAGGTTGGTGGTGTAGAGCTTCCTGTAGCCGCATGGCGTTCGTACTTAAATATGGAACTAACCATTCCAATTTTCGCTGTCTCTTATACACATCTCCGAGCCCACGAGACT
+
CBCCBFCCCDABGGGGFGGGGGGHHHHGGHHGHHHHHHHHHHHHHHGGGGEGHHHHHFHHHHHHHGHHHGGGGGHHGGGGGGHHHHHHHHHHHHFFHHGHHHGHHHHHHHHHHHEEGGGGHHHHHHHFFHEHGHHHGCGGGGHGGGGGGH
@M02034:409:000000000-BFKT7:1:2108:27680:13024 1:N:0:28
AAAGTCGAGGTGCCTAAAGTGGCAACCCAGACTAAGTGTCAGGTTGGTGGTGTAGAGCTTCCTGTAGCCGAATGGCGTTCGTACTTAAATATGGAACTAACCATTCCAATTTTCGCTGTCTCTTATACACATCTCCGAGCCCACGAGACT
+
CCCCCFBBCBBBGGGGGGGGGGGHHHHGGHHGHHHHFGHHHHHHFHGGFFEFFFHFGFHHDGHHGHFGGF0AFGHCEFFGFEFHHHHGHHGHHHFDFHHHGGHHHHHGHHGHHGEGGGEFHHHHGHFFFFHHHHHFDCGGCAHGGGGGGH
@M02034:409:000000000-BFKT7:1:2108:7038:13024 1:N:0:28
AAAGTCGAGGTGCCTAAAGTGGCAACCCAGACTCAGAATACTGTTGGTGGTGTAGAGCTTCCTGTAGCCGCATGGCGTTCGTACTTAAATATGGAACTAACCATTCCAATTTTCGCTGTCTCTTATACACATCTCCGAGCCCACGAGACT
+
BAABBFAABBABGFGFFGGFGGGHHHHGGHGGHHHHHHHHGHHDEHHGGGGGHHHHHHFHHGHHHHHGHGGEGGHGGGGGGEHHGHHHGHHGGHHF@BBCFHEHHHHHHGHGHHFDGGEFHGHHBGFFGHB2FGFFD?D/BFFGGG/DDH
@M02034:409:000000000-BFKT7:1:2108:7021:13029 1:N:0:28
AAAGTCGAGGTGCCTAAAGTGGCAACCCAGACTCAGAATACTGTTGGTGGTGTAGAGCTTCCTGTAGCCGCATGGCGTTCGTACTTAAATATGGAACTAACCATTCCAATTTTCGCTGTCTCTTATACACATCTCCGAGCCCACGAGACT
+
AAAABFBBBBAAFGGGGGGGGGGHGHHGGHHGHHHHHHHHHHHHHHGEFG?FHHHFHHHHHFHHHHFGGFGGFFHHGFGEFEFFHHHFHHHHHHGHFHHHHHHHHHHFGGHHHHGGGGEFFHHHFHHHHFFFGGHEDCGF?FGEFCGGFH
@M02034:409:000000000-BFKT7:1:2108:21065:13034 1:N:0:28
AAAGTCGAGGTGCCTAAAGTGGCAACCCAGACTTGTCGGCATGTTGGTGGTGTAGAGCTTCCTGTAGCCGCATGGCGTTCGTACTTAAATATGGAACTAACCATTCCAATTTTCGCTGTCTCTTATACACATCTCCGAGCCCACGAGACT
+
AA>1ABAADD>>BGGGCGGG1FFFFGHGCEHGHHHDGGAEEEHHHHHEA?BBGHHBDHHHHHHEHFHGHFEEEFHGCEEFFGGHHHFFHHHHHHBGGFBGHHHHHHGGGHHGHFECEGEGGHHG1FFFGHGGGFFF/CCC?FHEGCGGGH
@M02034:409:000000000-BFKT7:1:2108:5262:13041 1:N:0:28
AAAGTCGAGGTGCCTAAAGTGGCAACCCAGACTAATACTAAGGTTGGTGGTGTAGAGCTTCCTGTAGCCGCATGGCGTTCGTACTTAAATATGGAACTAACCATTCCAATTTTCGCTGTCTCTTATACACATCTCCGAGCCCACGAGACT
+
BBBBBFBBBBBBFGGGFGGGGGFHHHHGGGFGHHHHHHHHHHHGGFGGGGEFFHHHHHHHFHHHHHHHHGGGGGHHGGGGGGHHHHHFFHGHGHBDFHFHHHGGHHGHHHHHHGGGGGGFHHHGHHHHDHFHGGHHFC?CDGFG?/>/A<
@M02034:409:000000000-BFKT7:1:2108:28169:13041 1:N:0:28
AAAGTCGAGGTGCCTAAAGTGGCAACCCAGACTGGGGCTGGGGTTGGTGGTGTAGAGCTTCCTGTAGCCGCATGGCGTTCGTACTTAAATATGGAACTAACCATTCCAATTTTCGCTGTCTCTTATACACATCTCCGAGCCCACGAGACT
+
BABBAFBCCCBCGGGGFGGGGGGGHHHGGHHGHHGGGEGGGGGEGEGGGGEFGHHGGHHHHHHHHHHGHGFGGGHHGGGGGGHHHHHHHHGFHHGGHHHHHGHHHHHHHGHHHHGGGGGGHGHHHHHB@GEHCFFGDCGCGGHGGGGGGF
@M02034:409:000000000-BFKT7:1:2108:16373:13042 1:N:0:28
AAAGTCGAGGTGCCTAAAGTGGCAACCCAGACTGGTCAGGCGGTTGGTGGTGTAGAGCTTCCTGTAGCCGCATGGCGTTCGTACTTAAATATGGAACTAACCATTCCAATTTTCGCTGTCTCTTATACACATCTCCGAGCCCACGAGACT
+
ABCCBFBCCCABGGGGEGGFGGGHHHHFGHHGHHHHGHHHHGGAEGGEFG1FAAFGHGHHHHGHHGFHHFFGGGHHGGGFGEFHHGHGHHGHHHGHGHFGHHHHHHGHHGHHHFGGGGGHHFHHHHHHGHHHHHGGGFG/DGEGGGGGGF
@M02034:409:000000000-BFKT7:1:2108:8973:13044 1:N:0:28
AAATTCGAGGTGCCTAAAGTGGCAACCCAGAC
+
1AA1AF13>>>>1CF1GGGGB1AFGGCEG00B
@M02034:409:000000000-BFKT7:1:2108:10290:13047 1:N:0:28
AAAGTCGAGGTGCCTAAAGTGGCAACCCAGACTGGGAAGGGGGTTGGTGGTGTAGAGCTTCCTGTAGCCGCATGGCGTTCGTACTTAAATATGGAACTAACCATTCCAATTTTCGCTGTCTCTTATACACATCTCCGAGCCCACGAGACT
+
B?ABBFBBDDABGGGGGGGGGGGHHHHGGHHGGHHHA3EFGGGGGGGFGGGFGFHFHFGHHGHHGHHHHGGFGFHGGEGEFECHHHHFHGFGHHEEGHFHHHFGHHHFGGGHHFCGGFCGDFGHFHFGFFGFHHHFGCGGGGCFGGGGDH
@M02034:409:000000000-BFKT7:1:2108:20011:13048 1:N:0:28
AAAGTCGAGGTGCCTAAAGTGGCAACCCAGACTTGTCCTGCTGTTGGTGGTGTAGAGCTTCCTGTAGCCGCATGGCGTTCGTACTTAAATATGGAACTAACCATTCCAATTTTCGCTGTCTCTTATACACATCTCCGAGCCCACGAGACT
+
BCBCBFCCCCBBGGGGGGGGGGGGHHHGGHHGHHHHHHHHHHHHHHHGGGEFGGHHHHHHHHHHHHHHHFGGGGHHGGGGGGHHHHHHHHHHHHHHHHHGHHHHHHHGGHHHHHGGGGGHHHHHGHHHHHHHHHGHGGGGGGHGGGGGGH
@M02034:409:000000000-BFKT7:1:2108:9931:13050 1:N:0:28
AAAGTCGAGGTGCCTAAAGTGGCAACCCAGACTCCGAGTAATGTTGGTGGTGTAGAGCTTCCTGTAGCCGCATGGCGTTCGTACTTAAATATGGAACTAACCATTCCAATTTTCGCTGTCTCTTATACACATCTCCGAGCCCACGAGACT
+
BCCCCFCCCBBCGGGGGGGGGGGHGHHGGHHGHHHGGGGHGGHHHHHGGGGFHHHHHHHGGHHHHHHHHGGGGGHHGGGGGGHHHHHHHHHHHHHHHHHHHHHHHHHHHHHHHHGGGGGFHGHHHHHHHHHHHGGGGGGGDEHFGGGGGG
@M02034:409:000000000-BFKT7:1:2108:7887:13051 1:N:0:28
AAAGTCGAGGTGCCTAAAGTGGCAACCCAGACTCAGCCTCCGGTTGGTGGTGTAGAGCTTCCTGTAGCCGCATGGCGTTCGTACTTAAATATGGAACTAACCATTCCAATTTTCGCTGTCTCTTATACACATCTCCGAGCC
+
BBBBAFAABBBBGGGGGGGGGGGHHHHGGHFFHHHHGHHHGEGFDECGGGGGEDGBFFGHHGHHFFDEDEE0E?FCEGGGEE2EGHHDDGHHHG3?EFGHE03F3FF4DFGHGF/<EE?FDGGF3GB3?CDFHHGBB//>A
@M02034:409:000000000-BFKT7:1:2108:27134:13058 1:N:0:28
AAAGTCGAGGTGCCTAAAGTGGCAACCCAGACTATTAAGATTGT
+
AA11A31A1D>A1AAAGGGG110F1FG?CGE0GA1A22A12D1A
@M02034:409:000000000-BFKT7:1:2108:20000:13062 1:N:0:28
AAAGTCGAGGTGCCTAAAGTGGCAACCCAGACTTGTCCTGCTGTTGGTGGTGTAGAGCTTCCTGTAGCCGCATGGCGTTCGTACTTAAATATGGAACTAACCATTCCAATTTTCGCTGTCTCTTATACACATCTCCGAGCCCACGAGACT
+
BBBBBFBBB?AAGGG5FBFGGFGHHHHGDEDCHHGGGHHGHFHHFFAEFG2FGFBGDFHHHHHHHHHHHGGEGEHGGEGGGE?GEFGGHHGFFF3GGGGHGHGHHEHFEGGHHFCEGC?GHHGFDFHHDGHFFFFFG?DCGGGFGG/EGG
@M02034:409:000000000-BFKT7:1:2108:28103:13065 1:N:0:28
AAAGTCGAGGTGCCTAAAGTGGCAACCCAGACTGAGTCTCAGGTTGGTGGTGTAGAGCTTCCTGTAGCCGCATGGCGTTCGTACTTAAATATGGAACTAACCATTCCAATTTTCGCTGTCTCTTATACACATCTCCGAGCCCACGAGACT
+
BBBBBFABBBBBGGGGBFGGGGGHHHHGGHHGHGHHHHHHHHHHGGGGEGEFAAGFGGGHHHHHHGHFBEE0EEC?EEFGGEFEHHHDGGHFGF3BFEHG@?3FBFHDHGFHGFEEGGEGGHHFDDHGFGFFHHGBF/@FGGHGGGGGGF
@M02034:409:000000000-BFKT7:1:2108:13842:13071 1:N:0:28
AAAGTCGAGGTGCCTAAAGTGGCAACCCAGACTAATACTCAGGTTGGTGGTGTAGAGCTTCCTGTAGCCGCATGGCGTTCGTACTTAAATATGGAACTAACCATTCCAATTTTCGCTGTCTCTTATACACATCTCCGAGCCCACGAGACT
+
BABABFBBDBABGGGGGGGFGGGHHHHGGHHGHHHHHGHHHHHHGHGFGGGGHHHHHHHHHHHHHHHHHGGG1EGHGGGGGFGHHHHHHHHHHHGHHHGHHHHHHHFHHHHHHHGGG?FDBDHFHG4FGGFFHHHGGCGCGGGGGGGGGH
@M02034:409:000000000-BFKT7:1:2108:25669:13071 1:N:0:28
AAAGTCGAGGTGCCTAAAGTGGCAACCCAGACTTCGCTGGCTGTTGGTGGTGTAGAGCTTCCTGTAGCCGCATGGCGTTCGTACTTAAATATGGAACTAACCATTCCAATTTTCGCTGTCTCTTATACACATCTCCGAGCCCACGAGACT
+
CCBCBFBBCCABGGGGGFGFGGGHHHHGGHHGHHHGGGGGGHGHGHHGGGEFFHHHHHHHHHHHHHGEFEFGGGHGGGGGFGEHHHHHHHGHHGFFHHHHHHFHFFHHHHHHHHGGGGEFHHHHHHHHHHFFFHHHD/CCGGFGCFGG/<
@M02034:409:000000000-BFKT7:1:2108:15260:13072 1:N:0:28
AAAGTCGAGGTGCCTAAAGTAGCAACCCAGACTAAGCAGGGGGTTGGTGGTGTAGAGCTTCCTGTAGCCGCATGGCGTTCGTACTTAAATATGGAACTAACCATTCCAATTTTCGCTGTCTCTTATACACATCTCCGAGCCCACGAGACT
+
BBBBBFBBBBAAGGGGGGGG5FHHHHHGGHHGHHHHHHHHGGGGGGGGGGEFGFHGHHHHHGHHHHHHHGGGGGHHGGGGGGHHHHGHHHHHHHFFFHHGHHGHHHHHHHHHHHGGGGGHHHHHHHHHGHHHHHHHGGGGGGHGGCGGGH
@M02034:409:000000000-BFKT7:1:2108:15888:13072 1:N:0:28
AAAGTCGAGGTGCCTAAAGTGGCAACCCAGACTCAGTCTCAGGTTGGTGGTGTAGAGCTTCCTGTAGCCGCATGGCGTTCGTACTTAAATATGGAACTAACCATTCCAATTTTCGCTGTCTCTTATACACATCTCCGAGCCCACGAGACT
+
AAAAAFBBB@BAFGGFGDGFGGGHHHGGGHHGHBGHD5GFHHHFGHGFFFEF1FHHHH3GGHHHBFGGHGGGGGHHGEGGEFGHHHH3GHHFGHHDCGHFFHEFHGDFHGHEFHGEGGGGEFHHHHHFDBDFGHHDFCGFGFGEC?CEEG
@M02034:409:000000000-BFKT7:1:2108:21435:13072 1:N:0:28
AAAGTCGAGGTGCCTAAAGTGGCAACCCAGACTCAGCAGCATGTTGGTGGTGTAGAGC
+
CCCCCFCCCCCCGGGGGGGFGGGHHHHGGHHGHFHCGDFAAFGHBG2A22E1A3F5A5
@M02034:409:000000000-BFKT7:1:2108:11463:13075 1:N:0:28
AAAGTCGAGGTGCCTAAAGTGGCAACCCAGACTGCGGGTGGGGTTGGTGGTGTAGAGCTTCCTGTAGCCGCATGGCGTTCGTACTTAAATATGGAACTAACCATTCCAATTTTCGCTGTCTCTTATACACATCTCCGAGCCCACGAGACT
+
BBBBBFBBBBBBGGGGGGGFGGGHHGHGGHHGHBB222E0E0AEFFGGGGGGHHHHHHHHHGHHHHHHGGGEGGHHGGGGGGHHHHHFGHHHHHFGHHHHHHHHHHFHGGHHHHGGGGGGHHHHFHGHDHFHHHHGDCGFGGGGGGGGGH
@M02034:409:000000000-BFKT7:1:2108:15740:13076 1:N:0:28
AAAGTCGAGGTGCCTAAAGTGGCAACCCAGACTGTTAAGGGTAGGGAGCTTCCTGTAGCCGCATGGCGTTCGTACTTAAATATGGAACTAACCATTCCAATTTTCGCTGTCTCTTATACACATCTCCGAGCCCACGAGACTCCTGAGCAT
+
BBBBAFBBDBBBGGGGFGGGGGGGGEHGFHHGHHHFHHHHHHGGGGAEGHHHHHHHHHHHGGCGGHHGFGGGGHHHHHHFHHHHHFFHHHHHHHHHHHHGHHHHHGGGGGHHHHHFHHHFHHHHHHGF/<DGGGGF?CDFEHFHFGFHHF
@M02034:409:000000000-BFKT7:1:2108:18099:13076 1:N:0:28
AAAGTCGAGGTGCCTAAAGTGGCAACCCAGACTACTCCTCCGGTTGGTGGTGTAGTGC
+
CCCCCFCCCCCCGGGGGGGGGGGHHHHGGHFFHHCDA3G2A2AE22AE11E113D535
@M02034:409:000000000-BFKT7:1:2108:22040:13077 1:N:0:28
AAAGTCGAGGTGCCTAAAGTGGCAACCCAGACTACGGAGCCGGTTGGTGGTGTAGAGCTTCCTGTAGCCGCATGGCGTTCGTACTTAAATATGGAACTAACCATTCCAATTTTCGCTGTCTCTTATACACATCTCCGAGCCCACGA
+
BBBCCFABDBBCGGGGGGGGGGGHHHHGGHHGHHBEEAEEFF20BE?BFEGE13F5EA3BBFGHHDE5BEE?FGF1EECEEE2FGGF3FGHBFF33F?GH?03FBEGBFF3HD4<?CD/2??F33?2DG222@@G2</@D/FC//<
@M02034:409:000000000-BFKT7:1:2108:14628:13080 1:N:0:28
AAAGTCGAGGTGCCTAAAGTGGCAACCCAGACTCCTTCGACTGTTGGTGGTGTAGAGCTTCCTGTAGCCGCATGGCGTTCGTACTTAAATATGGAACTAACCATTCCAATTTTCGCTGTCTCTTATACACATCTCCGAGCCCACGAGACT
+
CCCCCFCCBCACGGGGGGGGGGGHGHHGGHHGHHHHHHHHGGGHHHGGGGGFGHHGHHHHHHHHHHHGHGGGGFHHGGGGGFGHHHGHHHHHHHHHHHHHHHGHGHHHHHHHGHGGGGGGHHHHHHHHGHFHGHHFGGGGGGHGGCGGGH
@M02034:409:000000000-BFKT7:1:2108:19854:13084 1:N:0:28
AAAGTCGAGGTGCCTAAAGTGGCAACCCAGACTGGGGGGGTGGTTGGTGGTGTAGAGCTTCCTGTAGCCGCATGGCGTTCGTACTTAAATATGGAACTAACCATTCCAATTTTCGCTGTCTCTTATACACATCTCCGAGCCCACGAGACT
+
CCCCCFCCCCBBGGGGGGGGGGGHHHHGGHHGHHHHGGGG:DGGGGGFGFGEEFFBFFGGFFFGGFGGFGGAFFF?BDAFDDBFFFFFBFFFFFBFFFFFFFBFFFFFFFFFFB9DFFDFFFFFFFFFFFFFFFFFDDFFFFFFFFFFFF
@M02034:409:000000000-BFKT7:1:2108:9520:13084 1:N:0:28
AAAGTCGAGGTGCCTAAAGTGGCAACCCAGACTGCGTATTCTGTTGGTGGTGTAGAGCTTCCTGTAGCCGCATGGCGTTCGTACTTAAATATGGAACTAACCATTCCAATTTTCGCTGTCTCTTATACACATCTCCG
+
AABBAFBBBDBBGFGGFGGFGGGHHHHGGHHGHHHGEGFBHFGFGHEEGGEFGFFGHHHHFHHHFGBFFFFCGGHHGGGGGGGHHHHGHHHHHHFFFGHGFHFGFHFGHHGHHHGGGGEGHFHHFHFBBFBGGGD2A
@M02034:409:000000000-BFKT7:1:2108:11349:13092 1:N:0:28
AAAGTCGAGGTGCCTAAAGTGGCAACCCAGACTGCGACGGCGGTTGGTGGTGTAGAGCTTCCTGTAGCCGCATGGCGTTCGTACTTAAATATGGAACTAACCATTCCAATTTTCGCTGTCTCTTATACACATCTC
+
AAAAAFBBBDBBFGGBBGFGGGGGFDFEFHFGHGHGGGGCFFEGGFGGGGGGHHFDGFHGFHHHHHHFFGGEEAHFGGGEGG2CFGGFHHFGHH2FHHFHHHBGHBF>GGGHHFGGGDGFHHHHFHDFFFHFGGF
@M02034:409:000000000-BFKT7:1:2108:10932:13095 1:N:0:28
AAAGTCGAGGTGCCTAAAGTGGCAACCCAGACTAATAGTCAGGTTGTGGTGTAGAGCTTCCTGTAGCCGCATGGCGTTCGTACTTAAATATGGAACTAACCATTCCAATTTTCGCTGTCTCTTATACACATCTCCGAGCCCACGAGACTC
+
CBCCCFCCCCBCGGGGGGGFGGGHHHHGGHHGHHHHHHHHHHHHHHFGGGFFFHGHHHHHHGHHHHGHGEEEFHGFEGEGGHHHHHFGHHHHGHHGHHHHHGHHHGGHHHHHHFGGGEFHFHHHHHGHGFHFHFHGFGCGFHGGGGGGHC
@M02034:409:000000000-BFKT7:1:2108:7316:13098 1:N:0:28
AAAGTCGAGGTGCCTAAAGTGGCAACCCAGACTACGAATCATGTTGGTGGTGTAGAGCTTCCTGTAGCCGCATGGCGTTCGTACTTAAATATGGAACTAACCATTCCAATTTTCGCTGTCTCTTATACACATCTCCGAGCCCACGAGACT
+
BABCCFBCCCCBGGGGGGGFGGGGHHHGFHFGHHHGGGHGHHGHHHHGGGEFGHHHHFHHHGHHAEFFGGGCGGHHGGGEGEFHHHHFHHHGHHFHFHHFHGHHHHGFHHHHHFFEGFEGHHHHDFHGEGDCCHBBF/CGGEH/ADGD?H
@M02034:409:000000000-BFKT7:1:2108:21735:13100 1:N:0:28
AAAGTCGAGGTGCCTAAAGTGGCAACCCAGACTAATAATGGGGTTGGTGGTGTAGAGCTTCCTGTAGCCGCATGGCGTTCGTACTTAAATATGGAACTAACCATTCCAATTTTCGCTGTCTCTTATACACATCTCCGAGCCCACGAGACT
+
BAAABFABBBAAFGGGGGGGGCDBCGH2FHDFHGHHHHDHFAEBEAAEGGEFFGHFHHHHFHHFGFEDF>EEEGHHGGGGEGFHFHHHHHGGFBDFGGHHHHHHGHHHGHHHHHGGGGE?GHHFGHHGHHGFFFFGGGGCFGHGFCD??G
@M02034:409:000000000-BFKT7:1:2108:3577:13109 1:N:0:28
AAAGTCGAGGTGCCTAAAGTGGCAACCCAGACTAATCCTACGGTTGGTGGTGTAGAGCTTCCTGTAGCCGCATGGCGTTCGTACTTAAATATGGAACTAACCATTCCAATTTTCGCTGTCTCTTATACACATCTCCGAGCCCACGAGACT
+
AB3AAFAABB2AGGGGGGGGFGGHCGHGGHHGHHHHHHHHHGEGFEGFGGGFGHHHGHHHHHHHHHHHHGGGGGHGGEEFGEHGHHHGFG@GHHHFGHFFHHFHHHEHHHHHHGGGGGGHHHHH1GGFFGGHFBGHDCCDGGHGG@CFFF
@M02034:409:000000000-BFKT7:1:2108:28434:13114 1:N:0:28
AAAGTCGAGGTGCCTAAAGTGGCAACCCAGACTCAGCATCAGGTTGGTGGTGTAGAGCTTCCTGTAGCCGCATGGCGTTCGTACTTAAATATGGAACTAACCATTCCAATTTTCGCTGTCTCTTATACACATCTCCGAGCCCACGAGACT
+
ABCCAFBBCCBBGGGGFGGFGGGHHHHGGHHGHGFGHFHHHHHHHHGGFGEFBDGGHHHHHFHGFGHGHEEEGGHHGFGGEFFGHHHHHHHHGHEHFHHFHHDHHHHGHHHHHHGEGFEGHHHHHHHHDHFHGGFGD@DBGGGGGGGFGH
@M02034:409:000000000-BFKT7:1:2108:28416:13117 1:N:0:28
AAAGTCGAGGTGCCTAAAGTGGCAACCCAGACTCAGCATCAGGTTGGTGGTGTAGAGCTTCCTGTAGCCGCATGGCGTTCGTACTTAAATATGGAACTAACCATTCCAATTTTCG
+
>3>AAFBBBD>AFGG5BFGFGFGEHECFGGGFH3BA3AB333B5BG22BEAFG3GGGFHHFGHHFFHGFGGGGGHGGEEFFEGGHHFFBGFGHHHGHH3FHHDHFGHHHFGFF4>
@M02034:409:000000000-BFKT7:1:2108:5876:13117 1:N:0:28
AAAGTCGAGGTGCCTAAAGTGGCAACCCAGACTACGAATTCTGTTGGTGGTGTAGAGCTTCCTGTAGCCGCATGGCGTTCGTACTTAAATATGGAACTAACCATTCCAATTTTCGCTGTCTCTTATACACATCTCCGAGCCCACGAGACT
+
BBBBCFCBBBAAFGGGGGGGGGGFHHHGGHHGHHGGGHHHHHHHHHHGGGEGHGHHHHHHFGHHHHHHHGGGGGHHGGGGGGGHHHHHHHHHHHHFFHHHGHHHHHHGHHHHHHGGGGFFHFHHHHHHFHEHGGHHGGGGGGHGGGGGGH
@M02034:409:000000000-BFKT7:1:2108:28735:13124 1:N:0:28
AAAGTCGAGGTGCCTAAAGTGGCAACCCAGACT
+
AAAAAFAADD11FGGG1FFGFGGHHHHGGHHGH
@M02034:409:000000000-BFKT7:1:2108:14563:13127 1:N:0:28
AAAGTCGAGGTGCCTAAAGTGGCAACCCAGACTCCGACTCAGGTTGGTGGTGTAGAGCTTCCTGTAGCCGCATGGCGTTCGTACTTAAATATGGAACTAACCATTCCAATTTTCGCTGTCTCTTATACACATCTCCGAGCCCACGAGACT
+
BACCCFBBCCCCGGGGGGGFGGGHHHHGGHHGH332E2A23BFGHHGDEGGFGHHGHHHHFHHHHHHGHGGGGGHFGGGGGGHHHHHGHHHHHHFFHHHHGHFHFFFHHHHHHHCFGGGFFHHGGHGBFFGHHHHEEDCCCFFGFCCGG<
@M02034:409:000000000-BFKT7:1:2108:4884:13131 1:N:0:28
AAAGTCGAGGTGCCTAAAGTGGCAACCCAGACTGAGCTGTCTGTTGGTGGTGTAGAGCTTCCTGTAGCCGCATGGCGTTCGTACTTAAATATGGAACTAACCATTCCAATTTTCGCTGTCTCTTATACACATCTCCGAGCCCACGAGACT
+
BBBBBFBBBBAAGGGGGGGGGFGFGHHFFHDGHHGHHHHHHHHHHFHEGGGFHHHFHHHHHHHHHHHFHGGFGGHHGGGGGGGHHHHHHHHHHHBFGHGGEGGHHHGFHHHHHGCGGGGHHHHHHHHEHFHHHHHGG/CDCFHGGGGGGH
@M02034:409:000000000-BFKT7:1:2108:8524:13134 1:N:0:28
AAAGTCGAGGTGCCTAAAGTGGCAACCCAGACTAAGAATAGTGTTGGTGGTGTAGAGCTTCCTGTAGCCGCATGGCGTTCGTACTTAAATATGGAACTAACCATTCCAATTTTCGCTGTCTCTTATACACATCTCCGAGCCCACGAGACT
+
AABBAFBBCCACGGGGGGGGGGGHHHHGGHHGHHHHHHHGHHHHHHHGGGGGHHHHHHHHHHHHHHHHHGGGGGHHGGGGGGHHHHHHHHHHHHHHHHGHHHHHHHHHHHHHHHGGGGGHGFHHHHHHHHHHHHHHGGGDGGHGCDGGGH
@M02034:409:000000000-BFKT7:1:2108:11927:13137 1:N:0:28
AAAGTCGAGGTGCCTAAAGTGGCAACCCAGACTAATAAGAATGTTGGTGGTGTAGAGCTTCCTGTAGCCGCATGGCGTTCGTACTTAAATATGGAACTAACCATTCCAATTTTCGCTGTCTCTTATACACATCTCCGAGCCCACGAGACT
+
BABBBFBBBBBBGGGGFGGFFGGGHGHGGFHFHHCHFHHHHGHHHHHGGGGFGFHFHFHHGFHHHGFGFEGEEEHHGGGGGGFHHHHFHHHHHG3BGHGGFFDGFGFFFFGHHB/EFDEGHGHHGHHFEFFHHHFGA@FG?FEFGGFGGH
@M02034:409:000000000-BFKT7:1:2108:29403:13139 1:N:0:28
AAAGTCGAGGTGCCTAAAGTGGCAACCCAGACTAATGCTTCGGTTGGTGGTGTAGAGCTTCCTGTAGCCGCATGGCGTTCGTACTTAAATATGGAACTAACCATTCCAATTTTCGCTGTCTCTTATACACATCTCCGAGCCCACGAGACT
+
A>AAAFABCBBAGGGGGGGFGFGFGEHEFHHGGHHHHEFGHEEFFGGEFGEFGFGEFBFGGGHFGGGEAB0EEEFFEEGFEEFGHHHGGGFHGHFFFGGFGE3GHFFFHHHHHFGEGGFGHFHHEHHHFHFHFHG2CBC>DGHEDC@/AF
@M02034:409:000000000-BFKT7:1:2108:17235:13151 1:N:0:28
AAAGTCGAGGTGCCTAAAGTGGCAACCCAGACTACGCAGGCGGTTGGTGGTGTAGAGCTTCCTGTAGCCGCATGGCGTTCGTACTTAAATATGGAACTAACCATTCCAATTTTCGCTGTCTCTTATACACATCTCCGA
+
AABBAFAABBBBGGGGGDFGGGGHGHHGGHHGHHGGGGGGGGGAE?C1AE1B135@D53F5GFGGFB4FD@>?EFAE1EAFFGHHH4FHGHHFG3?BF?C3?3FG4DDHHGHHB@/CF<2GBFF2F2@@2GF2?1</<
@M02034:409:000000000-BFKT7:1:2108:21749:13158 1:N:0:28
AAAGTCGAGGTGCCTAAAGTGGCAACCCAGACTGAGCAGAAGGTTGGTGGTGTAGAGCTTCCTGTAGCCGCATGGCGTTCGTACTTAAATATGGAACTAACCATTCCAATTTTCGCTGTCTCTTATACACATCTCCGAGCCCACGAGACT
+
CCCCCFCCCCBBGGGGGGGFGGGGHHHGGHHGHHHHHHHHHHHHHHGFGGFFHHHGHHHHHHHHHHHHHGGGGGHHGGGGGGHHHHHHHHGHHHGHHHHHHHHHHHGHHHHHHHGGGGGHHFHHHHHHGHGHFFFHGGGGGGHGGGG//F
@M02034:409:000000000-BFKT7:1:2108:5597:13164 1:N:0:28
AAAGTCGAGGTGCCTAAAGTGGCAACCCAGACTGGGGGGGGGGTTGGTGGTGTAGAGCTTCCTGTAGCCGCATGGCGTTCGTACTTAAATATGGAACTAACCATTCCAATTTTCGCTGTCTCTTATACACATCTCCGAGCCCACGAGACT
+
AABB3BAABBCCGGGGGGGGGGGHHHHGGHHGHHFHGGGGFFFF<FF.EDDEEFFFFBFFFFFFBFFFFDFFFFFAAFFFFFFFFFFFFFFFFFFFEFFFFABBFFFFBFFFFBCAADDFFFFF9FFFFFBFFFFBFA;FFFFFFFFFFB
@M02034:409:000000000-BFKT7:1:2108:14812:13173 1:N:0:28
AAAGTCGAGGTGCCTAAAGTGGCAACCCAGACTAAGAATAATGTTGGTGGCGTAGAGCTTCCTGTAGCCGCATGGCGTTCGTACTTAAATATGGAACTAACCATTCCAATTTTCGCTGTCTCTTATACACATCTCCGAGCCCACGAGACT
+
BBBBBFBBBBB@GGGGGGGFGGGHGHGGGHHGHHHHHHHHHHHFHHHFFGHGFGGGHHHHFGHHHHHGHGGGGGGHGGGGGEGHHHHG3GHHHHGFHHHHHHGHHHGHGHGHHHGGGGGEHFHHFHGFFHHHHHFGGDGGFGHGG?FDAB
@M02034:409:000000000-BFKT7:1:2108:9530:13173 1:N:0:28
AAAGTCGAGGTGCCTAAAGTGGCAACCCAGACTGGGGGTGTGGTTGGTGGTGTAGAGCTTCCTGTAGCCGCATGGCGTTCGTACTTAAATATGGAACTAACCATTCCAATTTTCGCTGTCTCTTATACACATCTCCGAGCCCACGAGACT
+
BBBBBFBBBBAAGGGGFGGGGGGHHHHGGHHGHHHHGGEFGDGHGGGGGGEFFGHGHHHHHHHHHHHHHGFCEEHHGGGGGGHHHHHHFHGHHGFHHHHGHHGHHHGHGHHHHGGGGGGFFHHHGHHHGHGHHHGHGF@CCGHGGGGGGH
@M02034:409:000000000-BFKT7:1:2108:20396:13173 1:N:0:28
AAAGTCGAGGTGCCTAAAGTGGCAACCCAGACTAGTCATAAGGTTGGTGGTGTAGAGCTTCCTGTAGCCGCATGGCGTTCGTACTTAAATATGGAACTAACCATTCCAATTTTCGCTGTCTCTTATACACATCTCCGAGCCCACGAGACT
+
BABBBFBBBBABGGGGGGGGFGCFHHHEFHHGHHHGHHFHHFHHHHGGGGEFHHHGHHHHHHHGHHGHHGGGGGHHGGGGGGHHHHHHHHGHGFFGFHGHHHHHHH4HBFGHHGGGGGEBGFHHHHHFFHHHHHHEFGGGGGGGFGGG?D
@M02034:409:000000000-BFKT7:1:2108:13530:13175 1:N:0:28
AAAGTCGAGGTGCCTAAAGTGGCAACCCAGACTACGAATAATGTTGGTGGTGTAGAGCTTCCTGTAGCCGCATGGCGTTCGTACTTAAATATGGAACTAACCATTCCAATTTTCGCTGTCTCTTATACACATCTCCGAGCCCACGAGACT
+
BBBBBFBBBBBAFGGGGGGGGGGHHHHGGHHGFHFEEFGGHHHHHGHGGGGGEHHGHFHHFHHHHHHHHGE0FGHHGFGGFEFHHHGFGHHHHGHHGHHHBGGFFHGB?FFFDFGGGGAGFGHD4EB3HFGCFHFDF/?D?EFEGG?EGH
@M02034:409:000000000-BFKT7:1:2108:20530:13185 1:N:0:28
AAAGTCGAGGTGCCTAAAGTGGCAACCCAGACTAGTCATAAGGTTGGTGGTGTAGAGCTTCCTGTAGCCGCATGGCGTTCGTACTTAAATATGGAACTAACCATTCCAATTTTCGCTGTCTCTTATACACATCTCCGAGCCCACGAGACT
+
CCCCCFBCCCAAGGGGGGGGGGGGHHHFGHHGHHHHHHHHHHHHHHGGGGEFGHHHHHHHEHHHHHHHHGGGGGHHGGGGFFHHHHHGHHGHHGGFHHGHHHHHHHHHHHHHHGGGGGGHHHHHHHHGHHHHHHHGGGGCGGHGGGGGFF
@M02034:409:000000000-BFKT7:1:2108:15339:13188 1:N:0:28
AAAGTCGAGGTGCCTAAAGTGGCAACCCAGACTTATCCTCATGTTGGTGGTGTAGAGCTTCCTGTAGCCGCATGGCGTTCGTACTTAAATATGGAACTAACCATTCCAATTTTCGCTGTCTCTTATACACATCTCCGAGCCCACGAGACT
+
BBBBBFABBBBBGGGGFFGGGGGHHHHGGHHGHHHHHHHHHHHHHHHEFGEFGHHHHFHHHHHGGHHHHGGGGGHHGGGGGGHGHHHHHHHHHHFFHHGHHGGHHHFHHHHHHGGGGGGFFGHHHHHHHHHGHHHHGGGGGEHGGGGGGH
@M02034:409:000000000-BFKT7:1:2108:16471:13190 1:N:0:28
AAAGTCGAGGTGCCTAAAGTGGCAACCCAGACTGTTAATGAGGTTGGTGGTGTAGAGCTTCCTGTAGCCGCATGGCGTTCGTACTTAAATATGGAACTAACCATTCCAATTTTCGCTGTCTCTTATACACATCTCCGAGCCCACGAGACT
+
CBCCCFACCCCCGGGGGGGGGGGHHHHGGHHGHHHHHHHHFHHHHHGGGGEFGGHHHHHHHHHHGHHHHGGGGGHHGEGGGEHHHHHHHHGHHHGHHHHHHHGHHHHGHHHHHHGGGGGGHGHHFHHHGHHHHHHHGGGGFGHGGGGGGH
@M02034:409:000000000-BFKT7:1:2108:16972:13194 1:N:0:28
AAAGTCGAGGTGCCTAAAGTGGCAACCCAGACTGGGACTGGGGTTGGTGGTGTAGAGCTTCCTGTAGCCGCATGGCGTTCGTACTTAAATATGGAACTAACCATTCCAATTTTCGCTGTCTCTTATACACATCTCCGAGCCCACGAGACT
+
AAABADBABBB@GGGGGGGFGGGHHCHGGHHGHHHHHHGHGGGAEFGFEGFFFGHGHGHHHHHHHHHHFEEEEGHFEGGGGGFHHHHHHHHGGHFFGFFFGFBGHHFHGHHHBGEDEGGGHGFHBHFGFGHHCBDG/B<D/FGF?@CAFG
@M02034:409:000000000-BFKT7:1:2108:19946:13198 1:N:0:28
AAAGTCGAGGTGCCTAAAGTGGCAACCCAGACTAGTGGGACGGT
+
CCCCCFBCCCCCGGGGGGGGGGGHHHHGGHHGHFCGH2GA2AEG
@M02034:409:000000000-BFKT7:1:2108:3932:13203 1:N:0:28
AAAGTCGAGGTGCCTAAAGTGGCAACCCAGACTACGCATAATGTTGGTGGTGTAGAGCTTCCTGTAGCCGCATGGCGTTCGTACTTAAATATGGAACTAACCATTCCAATTTTCGCTGTCTCTTATACACATCTCCGAGCCCACGAGACT
+
CCCCCFBCCCAAGGGGGGGGGGGHHHHGGHCFHHHFGGFGBFGGHHGAEEFFGHHGFHHHFHHHGHHHHGGGGGHFGGGGGGCHHHHGGHHHHHHHHHHHHHGHHGHHFGHHHEGGGGGFFHHHBHHHFHFHHHHHGGGGFGHEGGGGGF
@M02034:409:000000000-BFKT7:1:2108:20774:13212 1:N:0:28
AAAGTCGAGGTGCCTAAAGTGGCAACCCAGACTAAGAATGATGTTGGTGGTGTAGAGCTTCCTGTAGCCGCATGGCGTTCGTACTTAAATATGGAACTAACCATTCCAATTTTCGCTGTCTCTTATACACATCTCCGAGCCCACGAGACT
+
AAABBFBBBDAAGCGFGGGGGFGHHHHGGCHCHHHHHHHHHHHHHHGEGGGGHHHHHHHHHGHHHHHHHGCGFGHHGGGGGGFHHHGHFHHHHHEGHHFFHHHHFHHHHHHHHFEFGGGHHGHHGHHHHHHHGHGHFCCCFGHGGCGDDG
@M02034:409:000000000-BFKT7:1:2108:6598:13214 1:N:0:28
AAAGTCGAGGTGCCTAAAGTGGCAACCCAGACTGTTGGTTCTGTTGGTGGTGTAGAGCTTCCTGTAGCCGCATGGCGTTCGTACTTAAATATGGAACTAACCATTCCAATTTTCGCTGTCTCTTATAC
+
A3AAAFBBBBAAGGGF4DGFFGGFFEGGCFDGHGGGHHEHGHHFGHFEGGEFEFHHHGGHFGGFEGFDFFGEFGHFG?FFEG?CFHHHFHHHHHBGFFBGGHEH3?EGFGHHHFGCGGEFHEFHFH4F
@M02034:409:000000000-BFKT7:1:2108:17426:13215 1:N:0:28
AAAGTCGAGGTGCCTAAAGTGGCAACCCAGACTGGTAATCCGGTTGGTGGTGTAGAGCTTCCTGTAGCCGCATGGCGTTCGTACTTAAATATGGAACTAACCATTCCAATTTTCGCTGTCTCTTATACACATCTCCGAGCCCACGAGACT
+
CCCCCFCCCCABGGGGGGGGGGGHHHHGFHHGHHHHHHHHHGGGGGGGGGEFGHHGHHHHHHHHHHHGHGGGGGHHGGGGGGGHHHHGHHHHHHHHGHHHGHGHHHGHEFGHHHGGGGGHHGHHHHHGGHHHFGGHGGFCGGHGGGCFGH
@M02034:409:000000000-BFKT7:1:2108:24656:13218 1:N:0:28
AAAGTCGAGGTGCCTAAAGTGGCAACCCAGACTCATACTAAGGTTGGTGGTGTAGAGCTTCCTGTAGCCGCATGGCGTTCGTACTTAAATATGGAACTAACCATTCCAATTTTCGCTGTCTCTTATACACATCTCCGAGCCCACGAGACT
+
CBCCCFCCBCABGGGGGGGFGGGHHHHGGHHGHHHHGHGHGHHHFHGEFGEFGFHFHHHHHHHHGHHHHFGGGGHHGGGGGGHHHHHGEGGFHHGHGGHHHHHGHHHHHHHHHHGGGGEEHHHHFHHHGHHHCGHFGFFGGGHGGGGGGG
@M02034:409:000000000-BFKT7:1:2108:25963:13231 1:N:0:28
AAAGTCGAGGTGCCTAAAGTGGCAACCCAGACTAATAAGCAGGTTGGTGGTGTAGAGCTTCCTGTAGCCGCATGGCGTTCGTACTTAAATATGGAACTAACCATTCCAATTTTCGCTGTCTCTTATACACATCTCCGAGCCCACGAGACT
+
BAAAAFBBBBAAGGGGGGGFGGGHGHHGGHHGHGHHGHHHHHHGGHGGGGEFGHHFHHHHHHHHHHHHHGGGGGHHGEFFFFHHHHHHHHGHHHHGFHHHFGHGHGGGHHHGHHGGGGGGGHFHHHHHGHFHGHGFDFG?DGFGGGGGGF
@M02034:409:000000000-BFKT7:1:2108:11563:13262 1:N:0:28
AAAGTCGAGGTGCCTAAAGTGGCAACCCAGACTAATTCGCAGGTTGGTGGTGTAGAGCTTCCTGTAGCCGCATGGCGTTCGTACTTAAATATGGAACTAACCATTCCAATTTTCGCTGTCTCTATACACATCTCCG
+
BBAAAFABDBBAFGG5FGGGGGGHHH4ECA2EG33FGFFG2AAFGHGGGGGGHHHE5BGFFGHHHBGEFFE>EEAFEEGEDGFHGHH3EHFHHE3BEG33??BBGEG44FGHHFEEGGGFHGG3B33?22B?G32B
@M02034:409:000000000-BFKT7:1:2108:5975:13263 1:N:0:28
AAAGTCGAGGTGCCTAAAGTGGCAACCCAGACTCCTAATCATGTTGGTGGTGTAGAGCTTCCTGTAGCCGCATGGCGTTCGTACTTAAATATGGAACTAACCATTCCAATTTTCGCTGTCTCTTATACACATCTCCGAGGCCCACGAGA
+
A3AAAFBBDBAACGGGGGGGEGGBGHHGGHHGHHHHHHGHHHGHHHHGGGEFHHGAGFHHHCGFHHHFHGGGEGHHGDEFFGFEEHHFHGFHHGFHHHGHHHFGHHGGHGFHH4EGGGGHHHHHFHFHFHHHHHFHGGCGGGGGGGGGG
@M02034:409:000000000-BFKT7:1:2108:5993:13264 1:N:0:28
AAAGTCGAGGTGCCTAAAGTGGCAACCCAGACTCCTAATCATGTTGGTGGTGTAGAGCTTCCTGTAGCCGCATGGCGTTCGTACTTAAATATGGAACTAACCATTCCAATTTTCGCTGTCTCTTATACACATCTCCGAGGCCCACGAGAC
+
A@BBAFBAB>>AFFGGGFGGGGGHHHHGGHHGHGHHHGHFFFHFHHG2FGEGEFBBGFHG5FHFGHEDGGGCGGHHCEGEFEGEGHHHHHHHGEG3CGFFBFBGGEB?FGHHGDCEGFEBEFGHHHGHHH2FCFF2/>D?CA??CCFGGD
@M02034:409:000000000-BFKT7:1:2108:16516:13266 1:N:0:28
AAAGTCGAGGTGCCTAAAGTGGCAACCCAGACTAATAGGAATGTTGGTGGTGTAGAGCTTCCTGTAGCCGCATGGCGTTCGTACTTAAATATGGAACTAACCATTCCAATTTTCGCTGTCTCTTATACACATCTCCGAGCCCACGAGACT
+
AAABAFBBBCBBGGGGGGGGGGGHHHHGGHHGHHHHHHHHHHHHHHHGGGGGHHHHHHHHHHHHHHHHHGGGGGHHGGGGGGHHHHHHHHHHHHHHGGGHHHHHHHHHHHHHHHGGGGGHHHHHHHHHHHHHHGGGFGFFGGHGCGGGGG
@M02034:409:000000000-BFKT7:1:2108:24121:13267 1:N:0:28
AAAGTCGAGGTGCCTAAAGTGGCAACCCAGACTAGTAAGAATGTTGGTGGTGTAGAGCTTCCTGTAGCCGCATGGCGTTCGTACTTAAATATGGAACTAACCATTCCAATTTTCGCTGTCTCTTATACACATCTCCGAGCCCACGAGACT
+
BABBBFBAADABGGGGGGGGGFGFGHHGGGHGHHHFHHFGFGFHHHHAEDEFGGGHHFHHHHHHHHHEFGGGEGHHGFEFGEGHHHGFHHFHHHFHGHHGHHHHHHHHFGGHBFEGGGDHHBGFBEGHHHGHGHHGGCGGGGHGGGGGDH
@M02034:409:000000000-BFKT7:1:2108:26170:13269 1:N:0:28
AAAGTCGAGGTGCCTAAAGTGGCAACCCAGACTGAGAATAAGGTTGGTGGTGTAGAGCTTCCTGTAGCCGCATGGCGTTCGTACTTAAATATGGAACTAACCATTCCAATTTTCGCTGTCTCTTATACACATCTCCGAGCCCACGAGACT
+
BAABBFCCCCCBGGGGGGGFGGGHHHHGGHHGHHHHHHHHGHHGGHGGFGEFGFHGHHHHHHHHHHHHHGGGGGHGEEFGEFGGHHHHHHHHHHGHHHHHGEBGHHHHHHHHHGFGGDGHFHHHHHHHFGHHHHHFF@GDFEHGGGGGGH
@M02034:409:000000000-BFKT7:1:2108:16145:13280 1:N:0:28
AAAGTCGAGGTGCCTAAAGTGGCAACTCGG
+
BCCCCFCCBBAAGGGGGGGGGGGHHH4F2E
@M02034:409:000000000-BFKT7:1:2108:22744:13283 1:N:0:28
AAAGTCGAGGTGGCCTAAAGTGGCAACCCAGACTGCTGATCGGGTTGGTGGTGTAGAGCTTCCTGTAGCCGCATGGCGTTCGTACTTAAATATGGAACTAACCATTCCAATTTTCGCTGTCTCTTATACACATCTCCGAGCCCACGAGAC
+
BBBCBFBCBBBBGGGGGCFGFGHGHGHHGGHHGHHHHHHHHFFGAFGGEFGFGHHHFHHHHHHHHHHHHHEGGGGGHGGGGGGHHGHFHHHHHHHFFHHHGHHGHHHDHHFGHHHGEFGGHHHG3DHHFFHGHGHHGGGGGDFHGGGGGD
@M02034:409:000000000-BFKT7:1:2108:27491:13284 1:N:0:28
AAAGTCGAGGTGCCTAAAGTGGCAACCCAGACTAATAAGAATGTTGGTGGTGTAGAGCTTCCTGTAGCCGCATGGCGTTCGTACTTAAATATGGAACTAACCATTCCAATTTTCGCTGTCTCTTATACACATCTCCGAGCCCACGAGACT
+
A>AB>DA>DBA>FGGGGGGFFGGHHGGGGGHGHHGHHFGFBFHFDGGECGEFGFHBB5BBBFFGBDGD3BE?EEGB0EEFEEBCGFD3EFFGFF33@FFG313BB4F4?GEHH?E/<EEBD?FF?FE?4?FFGHF2?/B@@/?/<<@E/F
@M02034:409:000000000-BFKT7:1:2108:3307:13287 1:N:0:28
AAAGTCGAGGTGCCTAAAGTGGCAACCCAGACTCATAATCAGGTTGGGGGTGTAGAGCTTCCTGTAGCCGCATGGCGTTCGTACTTAAATATGGAACTAACCATTCCAATTTTCGCTGTCTCTTATACACATCTCCGAGCC
+
ABBBAFAABDBBCGGGGGGFFG2EFFFEDHFCGBF5AFFBBBFFGFG2AEAEEFFFF5BGBCDGBGDGFGGCEEFFG1ECEEFEEGGGHHGGHEB?GFB33B3GH4BE4B?GH4BAEGGBGGFHFGFFDGBHEF1</<?/@
@M02034:409:000000000-BFKT7:1:2108:23518:13288 1:N:0:28
AAAGTCGAGGTGCCTAAAGTGGCAACCCAGACTAAGAATAAGGTTGGTGGTGTAGAGCTTCCTGTAGCCGCATGGCGTTCGTACTTAAATATGGAACTAACCATTCCAATTTTCGCTGTCTCTTATACACATCTCCGAGCCCACGAGACT
+
BABCAFBCCCCCGGGGFGGFGGGHHHHGGHHGHHHHHHHHDGHGHFGGEGEFEFHEGGHHHHHHHHGFFGGEEGHCGGGGGGGHHHGFHHHHHHFFFGGHFFFHHGHGGGHHHHGGGGGEHHHHDHHHHGFFGGGGGC?CCFCFGCCDGH
@M02034:409:000000000-BFKT7:1:2108:10194:13289 1:N:0:28
AAAGTCGAGGTGCCTAAAGTGGCAACCCAGACTAATAGTCATGTTGGTGGTGTAGAGCTTCCTGTAGCCGCATGGCGTTCGTACTTAAATATGGAACTAACCATTCCAATTTTCGCTGTCTCTTATACACATCTCCGAGCCCACGAGACT
+
AAABBFBCCBCCGGGGGGGGGGGHGHHGGHGGHGGGHFHHHHHHHHGEFEGGHGHGHFHHHFHHGFHF3EFEGGHAEF0FFFGEHGH3BFGGHH3EGGHFFGDFGEBGEFGGHEEFGFEBHHGHFHHFGFBGHHHF/<BGGEEA/CFC?H
@M02034:409:000000000-BFKT7:1:2108:17277:13290 1:N:0:28
AAAGTCGAGGTGCCTAAAGTGGCAACCCAGACTCGTGCGGGGGTTGGTGGTGTAGAGCTTCCTGTAGCCGCATGGCGTTCGTACTTAAATATGGAACTAACCATTCCAATTTT
+
BBCCBFBABBBCGGGGGGGGGGGHHHHGGFHGHH2G2FEGGFCE??EEFEGE13FDGFFG?GGHGEFB3/E/EE00<CCFAC2GCGHB2FG>GE2??2GF201F11D1?FDGF
@M02034:409:000000000-BFKT7:1:2108:5602:13292 1:N:0:28
AAAGTCGAGGTGCCTAAAGTGGCAACCCAGACTAAGGATAATGTTGGTGGTGTAGAGCTTCCTGTAGCCGCATGGCGTTCGTACTTAAATATGGAACTAACCATTCCAATTTTCGCTGTCTCTTATACACATCCCGAGCCCACGAGACT
+
BBBBBFBBBBBBGGGGGGGGDEFHHHHGGHHGHHHHGHHHFHGHGFHGEGEFHFHGFHHHHHHHHHHHHGGGGGHHGGGGGGBGHHFGHGFHHHHFHHHHGGHHHHHGHFHHHGGFGFGFHHHHHHFHHHGHHFGDGGGGFHGGGGGGE
@M02034:409:000000000-BFKT7:1:2108:13987:13293 1:N:0:28
AAAGTCGAGGTGCCTAAAGTGGCAACCCAGACTGTTCCGCAGGTTGGTGGTGTAGAGGTTCCTGTAGCCGCATGGTGTTCGTACTTAAATATGGAACTAACTATTCCAATTTTCGCTGTCTCTTATACACATCTCCGAGCCCACGAGACT
+
AABBADBABDABFGGGGGGGGGGHHHHGGHGGHHHHFBE2AEEGFFAAAAEE13FDG23A3BD5B5A53BE0EEC@3B1F>?2?FGH3@GF4B333@BEG334B4?B44B3BB4/?EE?F4?B44B33BB22B3D2?/<B<FCFC/A</F
@M02034:409:000000000-BFKT7:1:2108:8873:13295 1:N:0:28
AAAGTCGAGGTGCCTAAAGTGGCAACCCAGAAGGTTTCGGGTGTAGAGCTTCCTGTAGCCGCATGGCGTTCGTACTTAAATATGGAACTAACCATTCCAATTTTCGCTGTCTCTTATACACATCTCCGAGCCCACGAGACTCCTGAGCAT
+
BBBBBFBCBCABGGGGGGGGGGGGHHHGGHHHGHGHHHGGGHGGGHHHGHHHHHHHHHHHGGEFFHHGFGGGGFHGHHGGHHHHHEGFHHHHHHHHHHHHHHHHHGGGGGHHGHHGHHHFHGHHHHHGGGGDGEGBDGCEHHGHHHHGGH
@M02034:409:000000000-BFKT7:1:2108:13433:13295 1:N:0:28
AAAGTCGAGGTGCCTAAAGTGGCAACCCAGACTGGGACGGGGGTTGGTGGTGTAGAGCTTCCTGTAGCCGCATGGCGTTCGTACTTAAATATGGAACTAACCATTCCAATTTTCGCTGTCTCTTATACACATCTCCGAGCCCACGAGACT
+
ABCCADBBCCCBGGGGGGGGGFGHHHHGDHHGHFHGGHEEGGGEGEGEGGGGGGHHHHHHHHHGGHHGHEGGGGHHGGGGGGFHHHHHHHGHHGHGGHFHHHHHHHHGHHHHHHGGGGGGHHHHHGHHHHGHHHHFGGGGGGGGGF?CEF
@M02034:409:000000000-BFKT7:1:2108:19515:13295 1:N:0:28
AAAGTCGAGGTGCCTAAAGTGGCAACCCAGACTAAGAATAATGTTGGTGGTGTAGAGCTTCCTGTAGCCGCATGGCGTTCGTACTTAAATATGGAACTAACCATTCCAATTTTCGCTGTCTCTTATACACATCTCCGAGCCCACGAGACT
+
BAABBFBBCCBBGGGGGGGGGGGHHHHGGHHGHHFGAGGH5FHHHHHEGGFFGHHHHHHHHHHHHHHHGGGGGGHHGGGGGGHGHHHHHHHHHHHHHHFHHHFHHHHHHHHHHHGGGGGHHHHHHHHHGHHFGHHHGGCCFGHGGGGGGF
@M02034:409:000000000-BFKT7:1:2108:13969:13301 1:N:0:28
AAAGTCGAGGTGCCTAAAGTGGCAACCCAGACTGTTCCGCAGGTTGGTGGTGTAGAGCTTCCTGTAGCCGCATGGCGTTCGTACTTAAATATGGAACTAACCATTCCAATTTTCGCTGTCTCTTATACACATCTCCGAGCCCACGAGACT
+
?AA3AF3ADDB@GGGEFG4BFBFGHGHGD2FFHGFFFFG?AEGBFGCAFFBFFGHHGHHHHHHHHEG5FEG0EEHFGGGGGA1GFH43GGBGF3?EGH333FGFDGF?BFFGHGEGGGFBF2FGFFGF2BDGFHGGD//CCFHG/CC/>G
@M02034:409:000000000-BFKT7:1:2108:24827:13308 1:N:0:28
AAAGTCGAGGTGCCTAAAGTGGCAACCCAGACTCAGGGTGGTGTAAATCTTCCTGTAGCCGCATGGCGTTCGTACTTAAATATGGAACTAACCATTCCAATTTTCGCTGTCTCTTATACACATCTCCGAGCCCACGAGACTCCTGAGCAT
+
BABCCFBCCCCCGGGGGGGGGGGHHHHGGHHGHBGFHHHGGGGHGHFFGHHHHHHHHHHHGGGGGHHGGGGGGGGHHHHHHHHHHFHHHGHHHHHHHHHHGHHHHGGGGGHHHHHHHFFGHGFGHGHGCFGGGHGG@CFGHFHH1DFHHG
@M02034:409:000000000-BFKT7:1:2108:21674:13310 1:N:0:28
AAAGTCGAGGTGCCTAAAGTGGCAACCCAGACTACTAATCATGTTGGTGGTGTAGAGCTTCCTGTAGCCGCATGGCGTTCGTACTTAAATATGGAACTAACCATTCCAATTTTCGCTGTCTCTTATACACATCTCCGAGCCCACGAGACT
+
A?ABBFAADBBAGFGGCGGGGGGGHHGFGHGGHHHHHFHHGHGDFGHFFGEFGHHFHHHHHFHHHHHHHGGGGGHHGGGGGGHHHHHHHHDGHHHHEHHGHHEGHFHFHGHHGGEFGGE3GGHFHHHHHGHHHHF1D/@CGGHGCGG?/F
@M02034:409:000000000-BFKT7:1:2108:13426:13311 1:N:0:28
AAAGTCGAGGTGCCTAAAGTGGCAACCCAG
+
B@AAADAABBBBGGGG4FGFGGGHHHHGGH
@M02034:409:000000000-BFKT7:1:2108:4827:13313 1:N:0:28
AAAGTCGAGGTGCCTAAAGTGGCAACCCAGACTACTCGGGCGGTTGGTGGTGTAGAGCTTCCTGTAGCCGCATGGCGTTCGTACTTAAATATGGAACTAACCATTCCAATTTTCGCTGTCTCTTATACACATCTCCGAGCCCACGAGACT
+
CCCCCFCCCBBBGGGGGGGFGGGHHHHGGHHGHHHHHCDG2EGGEGGGGGFFGHHHHHHHEGHHHHHHHGGGGGHGGGGGGGHHHHHH3BGHHGHFFHFHFHHHHGGGBFGHGHGFGGGGHHHHHGGHHHHHHHFGGGGGGGGGGGGGGD
@M02034:409:000000000-BFKT7:1:2108:15614:13316 1:N:0:28
AAAGTCGAGGTGCCTAAAGTGGCAACCCAGACTGGGGCGAGGGTTGG
+
AAAAAB1A1@AACFBBGFF3GCFFGCEE00CF1AC0EEE/AEEEH/E
@M02034:409:000000000-BFKT7:1:2108:11174:13316 1:N:0:28
AAAGTCGAGGTGCCTAAAGTGGCAACCCAGACTAATAATAGGGTTGGTGGTGTAGAGCTTCCTGTAGCCGCATGGCGTTCGTACTTAAATATGGTACTAACCATTCCAATTTTCGCTGTCTCTTATACACATCTCCG
+
AAAAAFAADDBBGGGFFGGG54FCFGHAECFFHHFE55DBGBFHGEEG21EFHBD55AFGG3GFHHFFFEA>EEH1EFEEEE2FGGE33B@G4G44BGDE3C3FGFF4BBFHHE/EEEGFHHHH?G4D?11FFF11?
@M02034:409:000000000-BFKT7:1:2108:10609:13317 1:N:0:28
AAAGTCGAGGTGCCTAAAGTGGCAACCCAGTGGGTTGGTGGTGTACGTCTTCCTGTAGCCGCATGGCGTTCGTACTTAAATATGGAACTAACCATTCCAATTTTCGCTGTCTCTTATACACATCTCCGAGCCCACGAGACTCCTGAGCAT
+
?AABCFBCBCCCGGGGGGGGGGGGHHHGGHHHHHGGGGGGGGGHHHHHHHGHHHHHHHHHGGEFFHHGGGGGFFHHHHHHHHHHHGHHHFHHHHHHHHHHHHHHHGGGGGHHHHHHHHHHHFHHHHGGGGGGGHGCGGGGGHHHHHHHFG
@M02034:409:000000000-BFKT7:1:2108:25313:13324 1:N:0:28
AAAGTCGAGGTGCCTAAAGTGGCAACCCAGACTCATCCTACTGTTGGTGGTGTAGAGCTTCCTGTAGCCGCATGGCGTTCGTACTTAAATATGGAACTAACCATTCCAATTTTCGCTGTCTCTTATACACATCTCCGAGCCCACGAGAC
+
B?ABBFBBDDAAGGGG4GGGGGGHHHHFFHHGHGHHHHHHGHFDGFEEEEAAGBFGGHHHFHHHHHHH3EGGGGFEEGGEEGBHHHHGHHFHHEFGFFFEGFHEHHHHHHHFHHGGGDEDHHHHHGFHFHFGFHGHG??/BFHEC?DGD
@M02034:409:000000000-BFKT7:1:2108:25357:13330 1:N:0:28
AAAGTCGAGGTGCCTAAAGTGGCAACCCAGACTGGGGCGGGGGTTGGTGGTGTAGAGCTTCCTGTAGCCGCATGGCGTTCGTACTTAAATATGGAACTAACCATTCCAATTTTCGCTGT
+
BBBBAFAABBB?GGGBGGGFGGGHHHHGGHHGHHGHGCEGGGG@EGGECA?F?2GFGGFH2FGHGFHDBC/CGGHCFDGFDAGGGGFGHHHFHHGFCGBG/GGCHDDHFGGGHDF:ED:
@M02034:409:000000000-BFKT7:1:2108:18687:13330 1:N:0:28
ACAGTCGAGGTGCCTAAAGTGGCAACCCAGACTGCTATGTCTGTTGGTGGTGTAGAGCTTCCTGTAGCCG
+
A1>AADAADDAAFGFGGGGGFDC0AG0A0AAF1BCDFGEGFDDGG1AAAEABFDFGFBFGHEGDBGGBFF
@M02034:409:000000000-BFKT7:1:2108:27603:13332 1:N:0:28
AAAGTCGAGGTGCCTAAAGTGGCAACCCAGACTTCGTCTCTGGTTGGTGGTGTAGAGCTTCCTGTAGCCGCATGGCGTTCGTACTTAAATATGGAACTAACCATTCCAATTTTCGCTGTCTCTTATACACATCTCCGAGCCCACGAGACT
+
BBBBBFBBBBBBGGGGGGGGGGGHHHHGGHHGHHHGFGHHHGHHHGGGGGGGGHHHHHHHHHHHHHHHHGGGGGHGGGGGGGFHHHHHGHHGHHFHFHHBGHHHHHGHHHHHHHGGGGGHHGHHGHFHHFHHGHFGG?FGFGHGGGGGGD
@M02034:409:000000000-BFKT7:1:2108:6804:13333 1:N:0:28
AAAGTCGAGGTGCCTAAAGTGGCAACCCAGACTCAGACTCATGTTGGTGGTGTAGAGCTTCCTGTAGCCGCATGGCGTTCGTACTTAAATATGGAACTAACCATTCCAATTTTCGCTGTCTCTTATACACATCTCCGAGCCCACGAGACT
+
BBBBAFABBBABGFGGCGFFGGGHHHHGGHHGHHHHHHHGFGFAGGEEFGGGGGGHHFFHEGHHFGDABEGAEEH1EEEGFEHGEHHH3GFFFG33GFGHFCFFBGF?GGHHHBEGGGEDFFHB4FHGDFH2BBD2C/>@@EC/@?//CD
@M02034:409:000000000-BFKT7:1:2108:25340:13338 1:N:0:28
AAAGTCGAGGTGCCTAAAGTGGCAACCCAGACTGGG
+
AAAAAFAADDAACGGGGGGGGDF0GHHECGF0GG0A
@M02034:409:000000000-BFKT7:1:2108:5942:13340 1:N:0:28
AAAGTCGAGGTGCCTAAAGTGGCAACCCAGACTACTCAGAATGTTGGTGGTGTAGAGCTTCCTGTAGCCGCATGGCGTTCGTACTTAAATATGGAACTAACCATTCCAATTTTCGCTGTCTCTTATACACATCTCCGAGCCCACGAGACT
+
BABCCFCBCBCBGGGGGGGGGGGHHHHGGHHGHHHHHGHHGGHGHHHEFGFGHHHHHHHHGHHHHHHHHFGGGGHHGGGGGGHHHHHGHHHHHHGGHHGFHFHHHHHGHGHHHHGFGGGHHHHHFHHHHHGHGHFHGGGGGGHGGGCGDH
@M02034:409:000000000-BFKT7:1:2108:18671:13341 1:N:0:28
AAAGTCGAGGTGCCTAAAGTGGCAACCCAGACTGCTATGTCTGTTGGTGGTGTTGTGC
+
AAAABFBABB?AFGGGGGGGBDFHGHHGDGCFHG3F5BED5FGGFDGG22E1A1A215
@M02034:409:000000000-BFKT7:1:2108:25317:13343 1:N:0:28
AAAGTCGAGGTGCCTAAAGTGGCAACCCAGACTCATCCTACTGTTGGTGGTGTAGAGCTTCCTGTAGCCGCATGGCGTTCGTACTTAAATATGGAACTAACCATTCCAATTTTCGCTGTCTCTTATACACATCTCCGAGCCCAC
+
BBBBBFABBBABGGGGGGGGGGGHHHHGGHHGHG3FGFFFCGHHFH2BF2FEC3F5FABF5FGE5FADEAE0EEH1EEE?EEBCGFG3@FGGGF3BEFHG313BBEH4BB?G44/?EA<B44BB?B44B?22B3F??/<<//FF
@M02034:409:000000000-BFKT7:1:2108:22593:13347 1:N:0:28
AAAGTCGAGGTGCCTAAAGTGGCAACCCAGACTAAGAA
+
CCCCCFCCCCCCGGGGGGGGGGGHHHHGGHHGH3BF35
@M02034:409:000000000-BFKT7:1:2108:26053:13354 1:N:0:28
AAAGTCGAGGTGCCTGAAGTGGCAACCCAGACTCGTAATGAGGTTGGTGGTGTAGAGCTTCCTGTAGCCGCATGGCGTTCGTACTTAAATATGGAACTAACCATTCCAATTTTCGCTGTCTCTTATACACATCTCCGAGCCCACGAGACT
+
BBBBBFBBBDAAGGGECGGFGGGHFGHGGHHGHHGGFHGHHHHHHHGEFGGFGFHGHHHHHH5BGFHGFEEGGGHHGEEFEFGHHHGGHFFHHHHFFHGHGHHHFHFHHGHHHGGGGGDGHGFG3GFGDGFHHHGHDCG/BCGFGCGDGG
@M02034:409:000000000-BFKT7:1:2108:21156:13356 1:N:0:28
AAAGTCGAGGTGCCTAAAGTGGCAACCCAGACTCAGAATAATGTTGGTGGTGTAGAGCTTCCTGTAGCCGCATGGCGTTCGTACTTAAATATGGAACTAACCATTCCAATTTTCGCTGTCTCTTATACACATCTCCGAGCCCACGAGACT
+
CCCCCFBCCCCCGGGGGGGGGGGHHHHGGHHGHHHHHGGGHGHGGHHEGFEFHHHHHHHHHHHHHHHHHGGGGGHHGGGGGGHHHHHGFGHHHHHHHHHHGHGHHHGHEFHHHHGGGGGHHHHHEHHHHGHHHHHHDCCCGGHGGGGGGH
@M02034:409:000000000-BFKT7:1:2108:22871:13360 1:N:0:28
AAAGTCGAGGTGCCTAAAGTGGCAACCCAGACTACGTCTTGTGTTGGTGGTGTAGAGCTTCCTGTAGCCGCATGGCGTTCGTACTTAAATATGGAACTAACCATTCCAATTTTCGCTGTCTCTTATACACATCTCCGAGCCCACGAGACT
+
BBBBAFAABBBBFFGGGFGDFGDFFHHGCHHGHHHGGHHGHHFCGHHEFG1FFEGHHGHHFFHHHHHHHGGGGGHFGFGGGGHFHHHFHHGHHHHGHHHBBGFHHGFFGGHHGHGEDGEFHHHHGHGHGHHHFG?GDCGC<FGFGCGGDH
@M02034:409:000000000-BFKT7:1:2108:29155:13363 1:N:0:28
AAAGTCGAGGTGCCTAAAGTGGCAACCCAGACT
+
AA1AAF1>ADAAGGGF1FGGFFE01BE?CH00B
@M02034:409:000000000-BFKT7:1:2108:22936:13364 1:N:0:28
AAAGTCGAGGTGCCTAAAGTGGCAACCCAGACTAGTAAGGGTGTTGGTGGTGTAGAGCTTCCTGTAGCCGCATGGCGTTCGTACTTAAATATGGAACTAACCATTCCAATTTTCGCTGTCTCTTATCACATCTCCGAGCCCACGAGACTC
+
CCCCCFCCCCCCGGGGGGGGGGGHHHHGGHHGHHHHHHHHHHGGGHHEFGFFHHHHHHHHHHHHHHHHHGGGGGHHGGGGGGHHHHFFHHHHHHFGHHHHHHFHHHHHHHHHHHGGGGGHHHHHFHGHHHHHHGGGFFGCGHGGGGGGHG
@M02034:409:000000000-BFKT7:1:2108:24931:13369 1:N:0:28
AAAGTCGAGGTGCCTAAAGTGGCAACCCAGACTAAGAATGGTGTTGGTGGTGTAGAGCTTCCTGTAGCCGCATGGCGTTCGTACTTAAATATGGAACTAACCATTCCAATTTTCGCTGTCTCTTATACACATCTCCGAGCCCACGAGACT
+
BBBBBFABBBBBGGGGFFGBGFGGHHHGGHDEHHGHFFGHHHHHGHHGG?ECGHHDFFHHFBGFHHHEHGCGGGHGGGGGGDBHHHHEHHFHGE3@GHGHHHGHEFHB4FGHHHGGGFEGFGFGFHDGFFFHGH3FFGGCCFEECD@EGH
@M02034:409:000000000-BFKT7:1:2108:8101:13380 1:N:0:28
AAAGTCGAGGTGCCTAAAGTGGCAACCCAGACTGAGGGTAAGGTTGGTGGTGTAGAGCTTCCTGTAGCCGCATGGCGTTCGTACTTAAATATGGAACTAACCATTCCAATTTTCGCTGTCTCTTATACACATCTCCGAGCCCACGAGACT
+
AABAAFBBBDABGGGGGGGGFGGHHHHFFHGGHHBGFGGGFGHFGHC2FEFGHHHHHHHGHHHHHHHGHFGFFGHGGEGGGGFHHHHGGHHHHHFHFHFGHHHHHHHHHHHHHGGGGGEFHHHHGHFHHFFHHGGDD?/?@FHEFCGGDH
@M02034:409:000000000-BFKT7:1:2108:22935:13384 1:N:0:28
AAAGTCGAGGTGCCTAAAGTGGCAACCCAGACTAGTAAGGGTGTTGGTGGTGTAGAGCTTCCTGTAGCCGCATGGCGTTCGTACTTAAATATGGAACTAACCATTCCAATTTTCGCTGTCTCTTATCACATCTCCGAGCCCACGAGACTC
+
AABB3DA@DDAAFFGGFGFGFGGFHGHGFHFGHHGGHFHHHHGGEHHEFDAEEGGFHHGHGHHGHFFFHEF?EGHFGGGGGGGHHHHGGFFFHFHFFFBGFFBGHHFHHHHHHGGGGEGHHHHHHHF??2FFDFFA//BC<CAG?/ADFH
@M02034:409:000000000-BFKT7:1:2108:16107:13388 1:N:0:28
AAAGTCGAGGTGCCTAAAGTGGCAACCCAGACTTGGGGGGGTGTTGGTGGTGTAGAGCTTCCTGTAGCCGCATGGCGTTCGTACTTAAATATGGAACTAACCATTCCAATTTTCGCTGTCTCTTATACACATCTCCGAGCCCACGAGACT
+
AABBAFBCCCBBGGGGGGGGGGGHHHHGGHHGHHHHHGGGGGGFGHHDEGGGEFGGGGGGGGGGGGGGGGGGGGFFFFFFFFFFFFFFFFFFFFFFFFFFFFFFFFFFFFFFFFFFFFFFFFFFFFFFFFFFBFFFBFFCFFFFFFFFFF
@M02034:409:000000000-BFKT7:1:2108:18344:13390 1:N:0:28
AAAGTCGAGGTGCCTAAAGTGGCAACCCAGACTAATGAGACGGTTGGTGGTGTAGAGCTTCCTGTAGCCGCATGGCGTTCGTACTTAAATATGGAACTAACCATTCCAATTTTCGCTGTCTCTTATACACATCTCCGAGCCCACGAGACT
+
AAAAAFBBBB2AGGGGGGGFGGGGHHHGGGHGHHHHHFHHHGGGGGGEGGGFFGHHHHHHHHHGHHHHHGGGGGHHGGGGGGHHHHHGHHHHHHHHHGGHHHHHHHHFFGHHHHGFGGFFGHHHGHHFFGHHHHHHGDCCGGHGGGGGGF
@M02034:409:000000000-BFKT7:1:2108:22915:13392 1:N:0:28
AAAGTCGAGGTGCCTAAAGTGGCAACCCAGACTTCTAGTCAGGTTGGTGGTGTAGAGCTTCCTGTAGCCGCATGGCGTTCGTACTTAAATATGGAACTAACCATTCCAATTTTCGCTGTCTCTTATACACATCTCCGAGCCCACGAGACT
+
CBCCCFCCCCCCGGGGGGGGGGGGHHHGGHHGHHHHHHHHHHHHGHGGGGFFHHHHHHHHHHHHGGHHHGGFGGHHGGGGGGHHHHHFHHGHHHHHHHHFHHGHHHHHFHHHHHGGGGGHHHHHGHHHGHHHHGFDFGGGGGEGGCGGGH
@M02034:409:000000000-BFKT7:1:2108:22967:13404 1:N:0:28
AAAGTCGAGGTGCCTAAAGTGGCAACCCAGACTTCGCCTCAGGTTGGTGGTGTAGAGCTTCCTGTAGCCGCATG
+
BBBBBFBBBBABGGGGGGGGGGGHHHHGGHGGHBH2EAEE33GGDFA1A1EEA3F555AB5FE5G5F5A1E0EE
@M02034:409:000000000-BFKT7:1:2108:12120:13411 1:N:0:28
AAAGTCGAGGTGCCTAAAGTGGCAACCCAGACTATTGATCAGGTTGGTGGTGTAGTGCTTCCTGTAGCCGCATGGCGTTCGTACTTAAATATGGTACTAACCATTCCAATTTTCGCTGTCTCTTTTAC
+
AAAAAFAADDAAFGGGGGGGGBCC1FEACEA0G1FG12DD211FGFEA//EFH1F201BF1FF1F2FD1A?/?EF0/EEAEE0/>FE11BBFGE2BB@DE10BBF2B22BFGH2/>EEEFDFHH1F2F
@M02034:409:000000000-BFKT7:1:2108:3048:13423 1:N:0:28
AAAGTCGAGGTGCCTAAAGTGGCAACCCAGACTCCTACTCGGGTTGGTGGTGTAGAGCTTCCTGTAGCCGCATGGCGTTCGTACTTAAATATGGAACTAACCATTCCAATTTTCGCTGTCTCTTATACACATCTCCGAGCCCACGAGACT
+
BBBCAFBBCBACGGGGGGGGGGGHHHHGGHFGHHHHHHHHGGGAFGGGFGFFHHHHHHHHHHHHHHHHHEFEGGHHGGGGGGHHHHHHHHFHHHFFFHGFHHHHHHHHHGHHHHGGGGGHHHHHHHGHGGGHHHHHGGGCGGHGGGGGGH
@M02034:409:000000000-BFKT7:1:2108:3256:13429 1:N:0:28
AAAGTCGAGGTGCCTAAAGTGGCAACCCAGACTCTTGGGCATGTTGGGGGTGTAGAGCTTCCTGTAGCCGCATGGCGTTCGTA
+
AAAA1DAA?>1>GG1DBA13A1FGE0BE0GEFFFFGCBFHBFFGBGH//AA/EEGFGFFCBFGFFBGDGCECEEHGE//>E/F
@M02034:409:000000000-BFKT7:1:2108:3237:13429 1:N:0:28
AAAGTCGAGGTGCCTAAAGTGGCAACCCAGACTCTTGGGCATGTTGGGGGTGTAGAGCTTGCTGTAGCCGCATGGCGTTCGTACTTAAATATGGAACTAACCATTCCAATTTTCGCTGTCTCTTATACACATCTCCGAGCCCACGAGACT
+
BBBCCFCCCCBBGGGGGGGGGGGHHGHGGHAFGAGHHBAA2BGH5FG2A0EA0AF555B@3B@@D5E5BBE?EEC1>>/???2???FEFHFEF333B3GH?03BE4D4DGGHHB</E/?FGFDG2>GDD=GFHFGFD//>@FHAC-@D.G
@M02034:409:000000000-BFKT7:1:2108:28002:13434 1:N:0:28
AAAGTCGAGGTGCCTAAAGTGGCAACCCAGACTCAGCGTGATGTTGGTGGTGTAGAGCTTCCTGTAGCCGCATGGCGTTCGTACTTAAATATGGAACT
+
AABAAFA?3D2>4CFFEBGBFFA4B44BCA2A3GHGCF2ABGHBGHEECE1FGGG5BABB5BBAB5A53A0>?EFBEE@E?B?1?FDDGGFGGHBGBF
@M02034:409:000000000-BFKT7:1:2108:6966:13435 1:N:0:28
AAAGTCGAGGTGCCTAAAGTGGCAACCCAGACTACGTCGAATGTTGGTGGTGTAGAGCTTCCTGTAGCCGCATGGCGTTCGTACTTAAATATGGAACTAACCATTCCAATTTTCGCTGTCTCTTATACACATCTCCGAGCCCACGAGACT
+
AABCAFABCCBAGGGGGGGGGGGGHHHGGHHGHHGGFHGGBFHGHHHGGGGGGFGFHHHHHHHHHFHFHGGCFGHHGEGGGGHHHHHHHHHGHHFEGHHHHFEGHHHFFGGFHGG/EEEGFFFG3F3F3GHHGHEHGGG/CGFGG?CFDF
@M02034:409:000000000-BFKT7:1:2108:14607:13436 1:N:0:28
AAAGTCGAGGTGCCTAAAGTGGCAACCCAGACTCAGACGCCGGTTGGTGGTGTAGAGCTTCCTGTAGCCGCATGGCGTTCGTACTTAAATATGGAACTAACCATTCCAATTTTCGCTGTCTCTTATACACATCTCCGAGCCCACGAGACT
+
BBBBBFBBBBABGGGGFGGFGGGHHHHGGHGGHHHHGHGGGGGGGGGGGGFFGHHFHHHHHHHGHHHHHFGGGGGGGGGGGFFHHHHFHHGFHHGFGHHHGHHHGHHHGGHHHHGGGGAFGGHHHHFFHHHHHHGHGCGGGEHECCCGGH
@M02034:409:000000000-BFKT7:1:2108:26342:13445 1:N:0:28
AAAGTCGAGGTGCCTAAAGTGGCAACCCAGACTGGGGGGGGTGTTGGT
+
AAAABFAADBAAGGG5G4GGGBBGGHHG2BAFFFAE2A/@;-@=;;.A
@M02034:409:000000000-BFKT7:1:2108:9059:13460 1:N:0:28
AAAGTCGAGGTGCCTAAAGTGGCAACCCAGACTGGGACGGCTGTTGGTGGTGTAGAGCTTCCTGTAGCCGCATGGCGTTCGTACTTAAATATGGAACTAACCATTCCAATTTTCGCTGTCTCTTATACACATCTCCGAGCCCACGAGACT
+
CCCCCFBCDBBCGGGGFGGGGGGHHHHGGHHGHF22B22A2AEHGHHAF1EFFDHFEAFGAGGFGDF5B>EEEFFAE>EFEEEGGHH3FBGEGD3BFGFHBE3FFDGEEFGHHEEFFE<GFHHHDF3FDFFFGHHFA@C@@/GGGFGGDH
@M02034:409:000000000-BFKT7:1:2108:26214:13467 1:N:0:28
AAAGTCGAGGTGCCTAAAGTGGCAACCCAGACTGAGAATCAGGTTGGTGGTGTAGAGCTTCCTGTAGCCGCATGGCGTTCGTACTTAAATATGGAACTAACCATTCCAATTTTCGCTGTCTCTTATACACATCTCCGAGCCCACGAGACT
+
AABBAFBBCCCAGGGGGGGFGGGHHHHGGHHGGHFHHHHHHHHHHHGGGGFFFHHHHGHGHHHHHHHHHFGGGGHHGGGGFEFHHHHGHHGHHHFGHHGHHHFHHHGHHGGHHHFEGFGHFGHHGHFHFFFHHHHFECCGGGHGGGGGGH
@M02034:409:000000000-BFKT7:1:2108:11574:13471 1:N:0:28
AAAGTCGAGGTGCCTAAAGTGGCAACCCAGACTTCTTGTGGTGTTGGTGGTGTAGAGCTTCCTGTAGCCGCATGGCGTTCGTACTTAAATATGGAACTAACCATTCCAATTTTCGCTGTCTCTTATACACATCTCCGAGCCCACGAGACT
+
3AAB>DAABBBBGFGGGGGGGGGFFFGEFHEGGHCHHHHHGHGHFHGEFGBFFDHEHEHHGHHHGGGFFEF@FGGFGGGGGGFGGHHDFGFHFF333GFCFFGFHFF?EFGHHGGCFGGFHGHH?GGDBC2FGGF?A/<<</?<@C@/AG
@M02034:409:000000000-BFKT7:1:2108:10917:13476 1:N:0:28
AAAGTCGAGGTGCCTAAAGTGGCAACCCAGACTGCGCTGTCGGTTGGTGGTGTAGAGCTTCCTGTAGCCGCATGGCGTTCGTACTTAAATATGGAACTAACCATTCCAATTTTCGCTGTCTCTTATACACATCTCCGAGCCCACGAGACT
+
BBBBBFBBBBBBGGGGGGGGGGFFHHHFGGDGHGHGEGGGGGFGGEGGGGGGHGHFHHHHHFHGHHHGHGGEEGHHGGGEGGGHHHHFGFFHHGDFFHGFGHDGHGGDDFHHHDEDFFGFHHGHFGDD2@<GCGD2AB/@@FGAD-@AEH
@M02034:409:000000000-BFKT7:1:2108:19893:13485 1:N:0:28
AAAGTCGAGGTGCCTAAAGTGGCAACCCAGACTGGTGGGGGTGTTGGTGGTGTAGAGCTTCCTGTAGCCGCATGGCGTTCGTACTTAAATATGGAACTAACCATTCCAATTTTCGCTGTCTCTTATACACATCTCCGAGCCCACGAGACT
+
BBCBBFBBCCBBGGGGGGGGGGGHHHHGGHHGHHHHHGGGGGGGGHHEGGGF?GGFHBGHHGHHHHHFGEGEGGHGEFFGFFHHHGFGHFFGHH3DGHGHGHHHHFFFHHHHHHGDGGDFHGHHFHHHGHGHHHHFDCGGGGHAFCGGGH
@M02034:409:000000000-BFKT7:1:2108:14921:13486 1:N:0:28
AAAGTCGAGGTGCCTAAAGTGGCAACCCAGACTGATCCGGCGGTTGGTGGTGTAGAGCTTCCTGTAGCCGCATGGCGTTCGTACTTAAATATGGAACTAACCATTCCAATTTTCGCTGTCTCTTATACACATCTC
+
AAAAA3>AA?AAFGGGGFGAFGGGHHGGGHGGHBFGFBAEEGGEEEEAB>>>>FBGHHFGHHGGGBGFGFGEFGHFEECGGECGHHGDFGFHHE1BF1<GHFHFFFHFHFGHHDCCCE/G>GGHHHBGFF1?FGF
@M02034:409:000000000-BFKT7:1:2108:4058:13488 1:N:0:28
AAAGTCGAGGTGCCTAAAGTGGCAACCCAGACTC
+
BBBBBFABBBABGGGGGGGGFGGHHHHGGHAFCC
@M02034:409:000000000-BFKT7:1:2108:4603:13492 1:N:0:28
AAAGTCGAGGTGCCTAAAGTGGCAACCCAGACTACTGAGAGGGTTGGTGGTGTAGAGCTTCCTGTAGCCGCATGGCGTTCGTACTTAAATATGGAACTAACCATTCCAATTTTCGCTGTCTCTTATACACATCTCCGAGCCCACGAGACT
+
AA3>AFBBBBBBBGGGBFGFGGGGHHHG2FGGHGHHFHHHHGGEGGGEFG1FGHHHHHHHHHHGGHHHHDGGGEHHGGGGGEHHHHFGHHHGHHHGHHFFFFFHHHGHHHHHFGFFGGGGGFHHGHHHBGFGHHGGGCG?DGHGGGGGGH
@M02034:409:000000000-BFKT7:1:2108:17544:13493 1:N:0:28
AAAGTCGAGGTGCCTAAAGTGGCAACCCAGACTACGAATCA
+
BBBBBDAADBA@GGGFGGGFGGGHFHHGGHHGH3BA2A225
@M02034:409:000000000-BFKT7:1:2108:10522:13495 1:N:0:28
AAAGTCGAGGTGCCTAAAGTGGCAACCCAGACTAATGATAAGGTTGGTGGTGTAGAGCTTCCTGTAGCCGCATGGCGTTCGTACTTAAATATGGAACTAACCATTCCAATTTTCGCTGTCTCTTAT
+
BBBABFBBBBBBGGGGGGGGGGGHHHHGGHHGHHH5FFG5GHFFFGGEFGAFGHHHHHHHHHHHHHGGHGGGEGHGGGGGGGCHFHGGHHHGHEGGFHHFHHHGHGHHHHHHHGGGGGGHHHHD4E
@M02034:409:000000000-BFKT7:1:2108:12442:13496 1:N:0:28
AAAGTCGAGGTGCCTAAAGTGGCAACCCAGACTCCTCCTCAGGTTGGTGGTGTAGAGCTTCCTGTAGCCGCATGGCGTTCGTACTTAAATATGGAACTAACCATTCCAATTTTCGCTGTCTCTTATACACATCTCCGAGCCCACGAGACT
+
ABCCAFBCCBCCGGGGGGGGGGGHHHHGGHHGHHHHHHHHHHHHHHGGFGEFGHHHHHHHHHHGHHHHGGGGGGHHGGGGGGHHHHHGHHHHHHHGGHHHHHFHHHHHHHHHHHGGGGGHHHHHHHHHHHHHHHHHGGGGGGHGGGGGGH
@M02034:409:000000000-BFKT7:1:2108:20203:13496 1:N:0:28
AAAGTCGAGGTGCCTAAAGTGGCAACCCAGACTCAGAATACGGTTGGTGGTGTAGAGCTTCCTGTAGCCGCATGGCGTTCGTACTTAAATATGGAACTAACCATTCCAATTTTCGCTGTCTCTTATACACATCTCCGAGCCCACGAGACT
+
BABBBFBBBBBBGGGGGGGGGGGHHHHGGHHGHHHHHHHHHHGHFGGGGGEFGHHHHHHHHHHHGHHHHGGGGGHHGGGGGGGHHHHHHHHHHHGHGHHHHHGHHHHHHHHHHFEGFCEFHHHHHHHHGGHHHHHHFGGGGGHGGGGGGH
@M02034:409:000000000-BFKT7:1:2108:5163:13498 1:N:0:28
AAAGTCGAGGTGCCTAAAGTGGCAACCCAGACTGAGAAGAATGTTGGTGGTGTAGAGCTTCCTGTAGCCGCATGGCGTTCGTACTTAAATATGGAACTAACCATTCCAATTTTCGCTGTCCTTATACACATCTCCGAGCCCACGAGACTC
+
A>33AFBBDBABCGFGFGGGGGABFDHEFCDDEGFCBFGG3BGGGDHGGGEFFHGFHHEGDFGGGHHHHGGGGGHHGGGGGGHHEHHHBFHGFFFHHFEECGBFFFFGHFHFGF?/E<EGGFFGHFBHFFHGHFBDCCCGFHFCGCEGHH
@M02034:409:000000000-BFKT7:1:2108:23384:13500 1:N:0:28
AAAGTCGAGGTGCCTAAAGTGGCAACCCAGACTCGGCAGGGGGTTGGTGGTGTAGAGCTTCCTGTAGCCGCATGGCGTTCGTACTTAAATATGGAACTAACCATTCCAATTTTCGCTGTCTCTTATACACATCTCCGAGCCCACGAGACT
+
BABBBFBBBBBBGGGG4GGFGGGHGHHGGHHGHHGGGGGGGGGEFGGEFGBFGHHHHHHHHHHHHHHHHGGGGGHHGGGGGGHHHHHHFHFHHHGHHHHGHHHHHHGHFHHHGGGGGGGGHHHHHHHHGFFHFGDGD?C?GEEGGCCFDD
@M02034:409:000000000-BFKT7:1:2108:5048:13508 1:N:0:28
AAAGTCGAGGTGCCTAAAGTGGCAACCCAGACTCATAATAAGGTTGGTGGTGTAGAGCTTCCTGTAGCCGCATGGCGTTCGTACTTAAATATGGAACTAACCATTCCAATTTTCGCTGTCTCTTATACACATCTCCGAGCCCACGAGACT
+
BBBBBF3ADDAABGGGFGGGDFFFGHHGGHHGGHHHGHHHFGHHHHFEFG1BFEFHHHHHHGHHGHGHHGG?EFGHGGGFEECHHHHFHGFEHHHHFHGGHHHHFFDGEFGFFGGGGGGHHEGFHHHHHFHGCBBDABFC?/G//@<AAD
@M02034:409:000000000-BFKT7:1:2108:10506:13509 1:N:0:28
AAAGTCGAGGTGCCTAAAGTGGCAACCCAGACTAATGATAAGGTTGGTGGTGTAGAGCTTCCTGTAGCCGCATGGCGTTCGTACTTAAATATGGAACTAACCATTCCAATTTTCGCTGTCTCTTATACACATCTCCGAGCCCACGAGACT
+
CCCCCFCCCCBCGGGGGGGGGGGHHHHGGHHGHHHHHHHGHHHHHHGGGGGFHHHHHHGHHHHHHHHHHGGGGGHHGGGGGGHHHHHGHHHHHHHHGHGHGHHHHHHHGHHHHHGGGGGGHHHHHHHHGGHHGHHHGGGGGGHGGCGGDF
@M02034:409:000000000-BFKT7:1:2108:22768:13512 1:N:0:28
AAAGTCGAGGTGCCTAAAGTGGCAATCCAGACTATGGGGGGGGTTGGTGGTGTAGAGCTTCCTGTAGCCGCATGGCGTTCGTACTTAAATATGGAACTAACCATTCCAATTTTCGCTGTCTCTTATACACATCTCCGAGCCCACGAGACT
+
BABBBFBBBBBBGGGGGGGGGGGHHHHHHHGGHHHHHHFGGCFFFFFFFFDEEFFFFFFFFFFFFFFFFFFFFFFFFDFFFFFFFFFFFFFFFFFFFFFFFFFFFFFFFFFFFFFFFFFFFFFFFFFFFFFFFFBFFA;DAFFFFFFBFF
@M02034:409:000000000-BFKT7:1:2108:3856:13513 1:N:0:28
AAAGTCGAGGTGCCTAAAGTGGCAACCCAGACTAAGGGTGGGGTAGATCTTCCTGTAGCCGCATGGCGTTCGTACTTAAATATGGAACTAACCATTCCAATTTTCGCTGTCTCTTATACACATCTCCGAGCCCACG
+
CBBBCFBCCBCCGGGGGGGGGGGHHHHGGHHGHHHF32A222AE115B5AFFDDG55B5AEE0BEG1>?>FEG2?GF433BBBEB3F3B@FF13B?G4FGFHGHDEEEDGGHHHFGHDFF22B2F?2<CC/>F/?B
@M02034:409:000000000-BFKT7:1:2108:1929:13525 1:N:0:28
AAAGTCGAGGTGCCTAAAGTGGCAACCCAGACTAGTGGGACTGTTGGTGGTGTAGAGCTTCCTGTAGCCGCATGGCGTTCGTACTCAAATATGGAACTAACCATTCCAATTTTCGCTGTCTCTTATACACATCTCCGAGCCCACGAGACT
+
AABBCFBCBBBBGGGGGGGGGGGHHHHGGGHGHHFGGGDFGGHHGHFGGGEFHHHGHHHHHHHHHHHHHGGEGGHHGGGGGFFHH3FGHHHHHEEFHHHFGHGHHHDGFGHHHFGGGGGGHHGHGHFHGHHHFHGFGGFDGGHGG?FGGF
@M02034:409:000000000-BFKT7:1:2108:5057:13526 1:N:0:28
AAAGTCGAGGTGCCTAAAGTGGCAACCCAGACTCATAATAAGGTTGGTGGTGTAGAGCTTTCTGTAGCCGCATGGCGTTCGTACTTAAATATGGAACTAACCTTTCCAATTTTCGCTG
+
A3>>AD3ADDAAFGGGGGGGGFGGECHGDDHFGF3FGBFBAFHHB2EGGGG1A3D55FB35A5555ADGGG0E?1BEGCF1?B?FFGG34B@B@3BCFB33?3BB3B44BFGF4>E/<
@M02034:409:000000000-BFKT7:1:2108:11352:13537 1:N:0:28
AAAGTCGAGGTGCCTAAAGTGGCAACCCAGACTACGGGGAATGTTGGTGGTGTAGAGCTTCCTGTAGCCGCATGGCGTTCGTACTTAAATATGGAATA
+
AAAAAF>AD1A1BFGG11FGGGGHGGFCFAGFHHFEE?A?ABBGHFEGGGGGHDA2F1GHDBGBHFFE1ECEEE0C>FGEAGBCFGG1@FEHHF11B>
@M02034:409:000000000-BFKT7:1:2108:9530:13537 1:N:0:28
AAAGTCGAGGTGCCTAAAGTGGCAACCCAGACTAATCGGGAGGTTGGTGGTGTAGAGCTTCCTGTAGCCGCATGGCGTTCGTACTTAAATATGGAACTAACCATTCCAATTTTCGCTGTCTCTTATACACATCTCCGAGCCCACGAGACT
+
BBBBBFBBDBABGGGGGGGFGGGHGHHGGHHGHHHHHGGGGGGGHHGGGGEFHGHGHHHHHGHHHHHHHGGGEGHHGGGGGGFHHHHFHGGHHGGGHHHHHHGGHHHHHHHHHHGGGGFHHHHHHHHHGGHHHHHHGFGGGGGGGGGGGH
@M02034:409:000000000-BFKT7:1:2108:10596:13540 1:N:0:28
AAAGTCGAGGTGCCTAAAGTGGCAACCCAGACTCAGACTCCTGTTGGTGGTGTAGAGCTTCCTGTAGCCGCATGGCGTTCGTACTTAAATATGGAACTAACCATTCCAATTTTCGCTGTCTCTTATACACATCTCCGAGCCCA
+
AAAAAFBADDAAGGFG4F4GGGGHHHHGGHHGGHHHHHGHHHHGGHHGFGEFGFHFGHHHFGHHH5ADAEE0EGHGGGGGGEHHHGFGHHFHHGFFFFBFFAGFFFF4GGHHHHGGGFABGFFHBGFGFGBGHH1DA@/<<FF
@M02034:409:000000000-BFKT7:1:2108:5725:13540 1:N:0:28
AAAGTCGAGGTGCCTAAAGTGGCAACCCAGACTGGTGCGAAGGTTGGTGGCGTAGAGCTTCCTGTAGCCGCATGGCGTTCGTACTTAAATATGGAACTAACCATTCCAATTTTCGCTGTCTCTTATACACATCTCCGAGCCCACGAGACT
+
BBBBBFBADBBBGGGG4BGGGGGHHHHGGHHGHHHHGHGGCGGHGHGGGGHGGGGGHHHHHHHHHGHHHGGGGGHHGGGGGGEHHHFFEGHHHGFGHHFHHHHHHHGHHHHHHHGGGGGHHHHHGHFHFHGHBF@G?C?DGGGGG?<DDH
@M02034:409:000000000-BFKT7:1:2108:14418:13541 1:N:0:28
AAAGTCGAGGAGCCTAAAGTGGCAACCCAGACTTATCAGTCGGTTGGTGGTGTAGAGCTTCCTG
+
>1>>AD11AD1>1AFFF1FFGFAG1AFE0CF0B21ADDDD1AAEA?/EF/ECA1B2B1AB11BB
@M02034:409:000000000-BFKT7:1:2108:23347:13542 1:N:0:28
AAAGTCGAGGTGCCTAAAGTGGCAACCCAGACTGATAAGGTTGTTGGTGGTGTAGAGCTTCCTGTAGCCGCATGGCGTTCGTACTTAAATATGGAACTAACCATTCCAATTTTCGCTGTCTCTTATACACATCTCCGAGCCCACGAGAC
+
BBBBBFBBBBBBGGGGFGGFGGGHHHHGGHHGHCGHDBFF53FEGHHGGGGGHHHHHHHHHHHHHHHHHGGGGGHHGGGGGEHHHHGGFGGHHHHHFHGGHHHHHHHHHGHHHHGGGGGHHHHHHHHHGFFHGGGHG/DGGGHGG@DGD
@M02034:409:000000000-BFKT7:1:2108:16330:13548 1:N:0:28
AAAGTCGAGGTGCCTAAAGTGGCAACCCAGACTTCGAGTCATGTTGGTGGTGTAGAGCTTCCTGTAGCCGCATGGCGTTCGTACTTAAATATGGAACTAACCATTCCAATTTTCGCTGTCTCTTATACACATCTCCGAGCCCACGAGACT
+
AABCBFCBCCCCGGGGGGGGGGGHGHHGGGHGHHHGHHHHHHHHHHGGFGEFGHHGHHHHHHHHHHHHHGGGGGHHGGGGGGHHHHHGHHHHHHHFHHHHHHHHHHHGHHHHHFGGGGGHGHHHGHHHHHFFGFHHGGGGGGHGGGGGGH
@M02034:409:000000000-BFKT7:1:2108:29175:13550 1:N:0:28
AAAGTCGAGGTGCCTAAAGTGGCAACCCAGACTAGGGATCAGGATG
+
BBBCBFCCCCBBGGGGGGGGGGGFHHHGGHHEHH3F23B22B333B
@M02034:409:000000000-BFKT7:1:2108:14409:13556 1:N:0:28
AAAGTCGAGGTGCCTAAAGTGGCAACCCAGACTTATCAGTCGGTTGGTGGTGTAGAGCTTCCTGTAGCCGCATGGCGTTCGTACTTAAATATGGAACTAACCATTCCAATTTTCGCTGTCTCTTATACACATCTCCGAGCCCACGAGACT
+
CCCCCFBCCCBAGGGGGGGGGGGHHHHGGHGGHGHHHHHHHGGGGGGGFGGGHFHFHBDHFHHHHGEBFEGCGGGEEEGGGGFHHHHFHHHGFHEFGFHGFHBGGGGDGHFHFF?FFGEGBHHHBFHGHFHHHGHDC/DFGCGG?DGGAG
@M02034:409:000000000-BFKT7:1:2108:22804:13556 1:N:0:28
AAAGTCGAGGTGCCTAAAGTGGCAACCCAGACTAATACGCAGGTTGGTGGTGTAGAGCTTCCTGTAGCCGCATGGCGTTCGTACTTAAATATGGAACTACCATTCCAATTTTCGCTGTCTCTTATACACATCTCCGAGCCCACGAGACTC
+
AAAAAFBABBABGGGB4FDGFGGHHDHGAGHFHHFGH5GEEEGHHHGAFGEFGFGHHBFHH3FDFGFGGE?0EEEBEE@FGEHHCHHFGFHGHD333BFGFBG3FDGBFGFHFEEEE?GB4?FGHFG21BGHHFHGGCCCA?FCCCFDHH
@M02034:409:000000000-BFKT7:1:2108:20102:13566 1:N:0:28
AAAGTCGAGGTGCCTAAAGTGGCAACCCAGACTTGTGCTGGGGTTGGTGGTGTAGAGCTTCCTGTAGCCGCATGGCGTTCGTACTTAAATATGGAACTAACCATTCCAATTTTCGCTGTCTCTTATACACATCTCCGAGCCCACGAGACT
+
AAAAAFAADDAAFGGGEFGDE1FHHHHAFEEFFHHHFHHHGGGBEEGGGGEFFHFFHFHHGFHFGHGHHGGCGGHHGGGGEEGHHHHFFHHHHHBGBHHHGHHHGGHHHHHHHGGGGGEHHHGHFHHGHFGHFHHHGGGGGGGFGGCGCF
@M02034:409:000000000-BFKT7:1:2108:12137:13576 1:N:0:28
AAAGTCGAGGTGCCTAAAGTGGCAACCCAGACTATGTATCCTGTTGGTGGTGTAGAGCTTCCTGTAGCCGCATGGCGTTCGTACTTAAATATGGTACTAATCATTCCAATTTTCGCTGTCTCTTATA
+
BBCBBFBBCCBBGGGGFGGGGGGHHHHGGHHGH3D5DDGHH5BGFHHAA2ECA3D5D53AAFGFHBFB3AE0EEC10?EFEE2?EGG3@FF@D344BBGH434B@4B4BBEHG4/?EEEGEHFE4B?
@M02034:409:000000000-BFKT7:1:2108:20092:13581 1:N:0:28
AAAGTCGAGGTGCCTAAAGTGGCAACCCAGACTGGTCCTGGTGTTGGTGGTGTAGAGCTTCCTGTAGCCGCATGGCGTTCGTACTTAAATATGGAACTAACCATTCCAATTTTCGCTGTCTCTTATACACATCTCCGAGCCCACGAGACT
+
BBBBAFBBBBBBGGGGGFGGGGGHFHHGGHHGHHHGDHHHFBGEEHHEGGEFGGHHHHHFHGHHGHHFGGGGGGHFGGGGGGFHHHHFHHHHHHGFGGHEEFHHHHGHHGHHHFEDDGGHFHHG?GGGFHHHHHDGDCGGGGHGGGGGGH
@M02034:409:000000000-BFKT7:1:2108:24092:13583 1:N:0:28
AAAGTCGAGGTGCCTAAAGTGGCAACCCAGACTAGTAATCAGGTTGGTGGTGTAGAGCTTCCTGTAGCCGCATGGCGTTCGTACTTAAATATGGAACTAACCATTCCAATTTTCGCTGTCTCTTATACACATCTCCGAGCCCACGAGACT
+
AAA>A3AADDAAGGGG1FGGGGGHFHHGGHHGGHHHHHHHGHHHHHGGGGGGGHHHHHHHHGHHHHHHHGGGGGGHGGGGEFBGHHHHHHHFFHHGGFHHEFFHFHHGEFGBHHGGGGGGHFGHGBHHFGFHFHHFB/B@CGHGGCCGGF
@M02034:409:000000000-BFKT7:1:2108:17909:13591 1:N:0:28
AAAGTCGAGGTGCCTAAAGTGGCAACCCAGACTGGTAGTGCGGTTGGTGGTGTAGAGCTTCCTGTAGCCGCATGGCGTTCGTACTTAAATATGGAACTAACCATTCCAATTTTCGCTGTCTCTTATACACATCTCCGAGCCCACGAGACT
+
CCBCCFCCCCCCGGGGFGFFGGGHHHHGGHHGHHHHHHHHHGGGGGGGGGEFHGHGHHHHHHHHHHHGHGGGGGHHGGGGGGFHHHHGHHFHHHBGFFGHHHFHFHHHHHHHGHGGGGGGHHHHHHGHFHHHGHHHF?FGGGHGGGGGGF
@M02034:409:000000000-BFKT7:1:2108:11613:13597 1:N:0:28
AAAGTCGAGGTGCCTAAAGTGGCAACCCAGACTGATAAGCATGTTGGTGGTGTAGAGCTTCCTGTAGCCGCATGGCGTTCGTACTTAAATATGGAACTAACCATTCCAATTTTCGCTGTCTCTTATACACATCTC
+
AAAAAFAA1AAAFGGG1FFF11C01FFAFCAAGE1G2FFBFF1FGDCEA/FCHFA2F1GGDBGFHGFGFFCEEFFHCGGEFGCCGHD11F2FG11@BGEG1>1BGFD22BGHHF//E?EDFEGH1F2>2<1B1GD
@M02034:409:000000000-BFKT7:1:2108:29605:13606 1:N:0:28
AAAGTCGAGGAGCCTAAAGTGGCAACCCAGACTACTCAGCATGTTGGTGGTGTAGAGCT
+
AAAAADAA1A1>1A1GGGG31FCCFCC0FHEE1GCF1ABGFBFGFFABFC/FFFH211B
@M02034:409:000000000-BFKT7:1:2108:13696:13606 1:N:0:28
AAAGTCGAGGTGCCTAAAGTGGCAACCCAGACTCGTGCTGAGGTTGGTGGTGTAGAGCTTCCTGTAGCCGCATGGCGTTCGTACTTAAATATGGAACTAACCATTCCAATTTTCGCTGTCTCTTATACACATCTCCGAGCCCACGAGACT
+
AAAAAFBCCBBBGGGGFGGGGGGHHEHGGHHGHHGHHGGHFHGGHHGEFG1FFGHFHFHHGFHHHHFFHFGGGGHFGGGGGFGHHHHGGGFHHFGHGHFFGFDGHHHHHHHHHHGGGGGHHHHFFHGHEC2GHGFFGFGGGGHGGGGGGH
@M02034:409:000000000-BFKT7:1:2108:17371:13611 1:N:0:28
AAAGTCGAGGTGCCTAAAGTGGCAACCCAGACTGGGGTGGGGGTTGGTGGTGTAGAGCTTCCTGTAGCCGCATGGCGTTCGTACTTAAATATGGAACTAACCATTCCAATTTTCGCTGTCTCTTATACACATCTCCGAGCCCACGAGACT
+
CCBCCFCCCBCCGGGGGGGGGGGHHHHGGHHGHHHHGEEGGGGEGGGGGGGGHHHHHHHHHGHHHHHGHGGGGGHHGGGGGGHHHHHFFHHHHHGHGHHHHHFHHHHHHGHGHHGGGGGGHHHHFHHHFHHHHHHGGFGGGGHGGGGGGH
@M02034:409:000000000-BFKT7:1:2108:3952:13616 1:N:0:28
AAAGTCGAGGTGCCTAAAGTGGCAACCCAGACTCAGAATACGGTTGGTGGTGTAGAGCTTGCTGTAGCCGCAT
+
AABBAFBBBDABGGGGG4FGFGGHHHHGGHHGHGCFFBGFDGGF2AA111E11BFD55AB3B55A5D53EE0E
@M02034:409:000000000-BFKT7:1:2108:28341:13620 1:N:0:28
AAAGTCGAGGTGCCTAAAGTGGCAACCCAGACTCAGAATAATGTTGGTGGTGTAGAGCTTCCTGTAGCCGCATGGCGTTCGTACTTAAATATGGAACTAACCATTCCAATTTTCGCTGTCTCTTATACACATCTCCGAGCCCACGAGACT
+
BBABAFBABBAACGGGGGGGFEFFGHHEFGGGHFHGFGGGDBGGGHHEFGEFFFHBFDFGGHHEBFFAAAEEEGHHGGEGFEGFGHFHHGHGGHEFGHH3FFFGHHHF4FGHHHEEEGFBGGHHHHHFG3GHB?BGDBCB//<<CGGAAD
@M02034:409:000000000-BFKT7:1:2108:27607:13623 1:N:0:28
AAAGTCGAGGTGCCTAAAGTGGCAACCCAGACTCAGAGTCAGGTTGGTGGTGTAGAGCTTCCTGTAGCCGCATGGCGTTCGTACTTAAATATGGAACTAACCATTCCAATTTTCGCTGTCTCTTATACACATCTCCGAGCCCACGAGACT
+
CCCCCFCCCCCCGGGGGGGGGGGHHHHGGHHGHHHHHHHHHHHHHHGEFGGFFFHFGDGHHHHHFGHFGEGGGGHEEFGGGFHEHHHHHHHHHHFFHHHGHHFHHHHHHHHHHHFFGGEFGHHHGHFHGCFHHDFGF/@BGFHGGGGDFF
@M02034:409:000000000-BFKT7:1:2108:9773:13623 1:N:0:28
AAAGTCGAGGTGCCTAAAGTGGCAACCCAGACTGCTTCTTCTGTTG
+
CBCBCFBBBCBBGGGFGGGGGGGHGHHGGHHGHHH555AA55DGDG
@M02034:409:000000000-BFKT7:1:2108:14691:13629 1:N:0:28
AAAGTCGAGGTGCCTAAAGTGGCAACCCAGACTCAGAATAATGTTGGTGGTGTAGAGCTTCCTGTAGCCGCATGGCGTTCGTACTTAAATATGGAACTAACCATTCCAATTTTCGCTGTCTCTTATACACATC
+
AAAA>DA@B?AAFGGFCGFBDGFFF4CEFHFGFFHHFHHHFFG5DGEEFFEFCGGGHDFFEGFG5BGDAA0EFEH1EECEEEFHHFFGHGHHE33D3BDE@B@FFFHHBGF4F?E/?EEDGFFHFHBBB32BB
@M02034:409:000000000-BFKT7:1:2108:14673:13632 1:N:0:28
AAAGTCGAGGTGCCTAAAGTGGCAACCCAGACTCAGAATAATGTTGGTGGTGTAGAGCTTCCTGTAGCCGCATGGCGTTCGTACTTAAATATGGAACTAACCATTCCAATTTTCGCTGTCTCTTATACACATCTCCGAGCCCACGAGACT
+
AAABBFCCCCCCGGGGGGGGGGGHHHHGGHHGHHHHHHHHHHHHHHHGGGGFGHHHHHHGHHHHHHHHHGGGGGHHGGGGGGHHHHHHHHHHHHHGHHHHHHGHHHGGHHHHHHGGGGGHHHHHHHHHFHGHHHHHGGGGGGHGGGGGGG
@M02034:409:000000000-BFKT7:1:2108:6087:13635 1:N:0:28
AAAGTCGAGGTGCCTAAAGTGGCAACCCAGACTAGTGCTGGGGTTGGTGGTGTAGAGCTTCCTGTAGCCGCATGGCGTTCGTACTTAAATATGGAACTAACCATTCCAATTTTCGCTGTCTCTTATACACATCTCCGAGCCCACGAGACT
+
AA3AADAABDAABEAFAFABFFDFFGHCGHHGHHHFBGFGFFCEEEFEAEEFGEGBGFHHFFEEGGGFHGGCEEHGEGGFFEFHHGGFHFGHHFG3GGHFGHFGHHFFEBGHHGGDEDEFDDFHGGF22B1FBBBGEDG/CFHGGGGGFF
@M02034:409:000000000-BFKT7:1:2108:21222:13639 1:N:0:28
AAAGTCGAGGTGCCTAAAGTGGCAACCCAGACTCAGCAGCAGGTTGGTGGTGTAGAGCTTCCTGTAGCCGCATGGCGTTCGTACTTAAATATGGAACTAACCATTCCAATTTTCGCTGTCTCTTATACACATCTCCGAGCCCACGAGACT
+
BBABBFBBBBBBGGGGGCGGGBGFHHHGGHHGHHHHHHFHAGHGGHGEFGFGHHHFHHHHHGHHHHHHHGGGFGHHGGGGGGFHGHHGHGHHHHFGGHGGHHHHHHHGFGHHHHGGGGGHHHHHFGGGFGFHHGHFGC/CGGHGGG@?GH
@M02034:409:000000000-BFKT7:1:2108:9448:13643 1:N:0:28
AAAGTCGAGGTGCCTAAAGTGGCAACCCAGACTCAGCCGGGGGTTGGTGGTGTAGAGCTTCCTGTAGCCGCATGGCGTTCGTACTTAAATATGGAACTAACCATTCCAATTTTCGCTGTCTCTTATACACATCTCCGAGCCCACGAGACT
+
BBBBBFBBDBABFGGGGGGGGGGHHHHGGHHGHHHCFHCGG?EEEFFGE?GFFGHGG4GG3GHHHHHFFGGCGFFC@EEGGEFCGFF3?BFDFB2BFGHHGGEHHHHH2FHHHHFGG?CFGFGHFHFGHHHHHHHFDDCGGGHGFCGG.:
@M02034:409:000000000-BFKT7:1:2108:5838:13649 1:N:0:28
AAAGTCGAGGTGCCTAAAGTGGCAACCCAGACTGAGAATAATGTTGGTGGTGTAGAGCTTCCTGTAGCCGCATGGCGTTCGTACTTAAATATGGAACTAACCATTCCAATTTTCGCTGTCTCTTATACACATCTCCGAGCCCACGAGACT
+
BBBBBFBBDBABGGGGGGGFFFGHGHGGGHHGHHHHHHHHHHHFHHHEFGEEFFGGHFFHFHHHGDHGFEFCFGHFFEEGGGGGGHHHHGGGHFFDFGFFHHFGGGHGHHHHHGGFGGGGHFHHFHFGHHEGEGDDACCGCGHGG@CDGF
@M02034:409:000000000-BFKT7:1:2108:21603:13659 1:N:0:28
AAAGTCGAGGTGCCTAAAGTGGCAACCCAGACTAGTAAGGGGGTTGGTGGTGTAGAGCTTCCTGTAGCCGCATGGCGTTCGTACTTAAATATGGAACTAACCATTCCAATTTTCGCTGTCTCTTATACACATCTCCGAGCCCACGAGACT
+
BBBBBFBBBBBBGGGGGGGGG4FGHHHGCECF3GHEHAGGHGGGGGG1AEAFHBGFHHFHHGHHEFHFGE?>EEHAEEEAEF2FGHHBHHGFGH33FFHFG?EFGHGBGGGGH3>/CDCHFFFG@>FFBGBCGFFFDC<@FGHGFCCGDF
@M02034:409:000000000-BFKT7:1:2108:8335:13659 1:N:0:28
AAAGTCGAGGTGCCTAAAGTGGCAACCCAGACTACGAAGAATGTTGGTGGTGTAGAGCTTCCTGTAGCCGCATGGCGTTCGTACTTAAATATGGAACTAACCATTCCAATTTTCGCTGTCTCTTATACACATCTCCGAGCCCACGAGACT
+
A3AABFBBBBABGGGGGGGGGGGHHHHGGHHGHHHGGHGFGHHHHHHGGGGFAFGEHGEHHHHHHFHDGEGCFFHEFEFFFECGHHHGFHHHHHHFHHHHHGFHHHHEHGGHHDEGGGEFHFGHFHHDBGHHHHHFDGGCGGHCFCGGGF
@M02034:409:000000000-BFKT7:1:2108:9679:13667 1:N:0:28
AAAGTCGAGGTGCCTAAAGTGGCAACCCAGACTGGGGTGGGGGTTGGTGGTGTAGAGCTTCCTGTAGCCGCATGGCGTTCGTACTTAAATATGGAACTAACCATTCCAATTTTCGCTGTCTCTTATACACATCTCCGAGCCCACGAGACT
+
BABCBFCCCCCBGGGGGGGGGGGHHHHGGHHGHHHGGAEEGGGGGGGGFGGFGHHHHHHHHHHHHHHHHGGGFGHHGGGGGGFHHHHGHHHHHHFHFHGFHHHHHHHHHHHHHHGGGGGGHHHHFHHHFHEHHHHHDCGGGGHGGGGFFF
@M02034:409:000000000-BFKT7:1:2108:11827:13670 1:N:0:28
AAAGTCGAGGTGCCTAAAGTGGCAACCCAGACTAGTACTCCTGTTGGTGGTGTAGAGCTTCCTGTAGCCGCATGGCGTTCGTACTTAAATATGGAACTAACCATTCCAATTTTCGCTTCTCTTATACACATCTCCGAGCCCACG
+
BBBBBFBADDBBFFGGGGGGGGGHFHHGGHHGHHHHGHHFFGHHHFHGGGFFH3GBHFGHGFHFHFHFFECAEDHCGGFEFGFHGHFDGG4GFH33BFDG3F3FHFF?BFGHH4>EGHCGFGHDFB?FC2FGHFGD/>/BC/<@
@M02034:409:000000000-BFKT7:1:2108:27142:13671 1:N:0:28
AAAGTCGAGGTGCCTAAAGTGGCAACCCAGACTAATGAGAATGTTGGTGGTGTAGAGCTTCCTGTAGCCGCATGGCGTTCGTACTTAAATATGGAACTAACCATTCCAATTTTCGCTGTCTCTTATACACATCTCCGAGCCCACGAGACT
+
AAAAAFBCCBCCGGGGGGGFGGGHHHHGGHHGHHHHHHHHHHHHHHHGGGEFHHH5FGHHHGHHFHHHGGFEGGHHGGGGGGHHHHHHHHGHHHFHFHHHHHHHHHHHHHHHHGGEGGGHHHHHHHGHHGEHFGGGFCGCGFHGFGGGGF
@M02034:409:000000000-BFKT7:1:2108:22856:13676 1:N:0:28
AAAGTCGAGGTGCCTAAAGTGGCAACCCAGACTCAGACGAATGTTGGTGGTGTAGAGCTTCCTGTAGCCGCATGGCGTTCGTACTTAAATATGGAACTAACCATTCCAATTTTCGCTGTCTCTTATACACATCTCCGAGCCCACGAGACT
+
BCCCAFBCBDABGGGGGGGGGGGHHHHGGHHGHHHHHHGGGHHHHHHGFGEFHHHHHHHHHHHHHHHGHGGGGGHHGGGGGGHHHHGHFGHHHHFHHHHFHHGHHHGHHHHHHHGGGGGHHHHHHHHHHGHHHGH2ECFGGGHGGCGGGH
@M02034:409:000000000-BFKT7:1:2108:20041:13677 1:N:0:28
AAAGTCGAGGTGCCTAAAGTGGCAACCCAGACTAGTAATATGGTTGGTGGTGTAGAGCTTCCTGTAGCCGCATGGCGTTCGTACTTAAATATGGAACTAACCATTCCAATTTTCGCTGTCTCTTATACACATCTCCGAGCCCACGAGACT
+
AAAAAD?ADBBBGGGFGGGGGGGHHHHGGHFGHCHFHHHHHHHHHGCEFGAFCGHGGHHHHGGH5GHGHGGCEGHFGGGFGGFHHHHGHHGHHHBBGHHFFFHHHHHHHHHHHEEGGDGHHGHH4EFGFFHHHHGHFCGGFGHG?/A/EF
@M02034:409:000000000-BFKT7:1:2108:9021:13678 1:N:0:28
AAAGTCGAGGTGCCTAAAGTGGCAACCCAGACTCAGAATCCTGTTGGTGGTGTAGAGCTTCCTGTAGCCGCATGGCGTTCGTACTTAAATATGGAACTAACCATTCCAATTTTCGCTGTCTCTTATACACATCTCCGAGCCCACGAGACT
+
BAAABFABBBAACGGGGGGGGGF4CFGEGGGGHHHHFHFHHHHHHHHFGE2BFFG5GDHHHEHFEGHFHGCAEEHGGEFFFEHHHHHHHHGEGFEGHHHHHEHHHHHHFGHHHHCDGFEFHHHGHHEGFGHHHHHHGGGGGGGECCGGDG
@M02034:409:000000000-BFKT7:1:2108:14185:13692 1:N:0:28
AAAGTCGAGGTGCCTAAAGTGGCAACCCAGACTAATCAGCCGGTTGGTGGTGTAGAGCTTCCTGTAGCCGCATGGCGTTCGTACTTAAATATGGAACTAACCATTCCAATTTTCGCTGTCTCTTATACACATCTCCGAGCCCACGAGACT
+
CCCCBFABBBBCGGGGGGGGGGGHHHGGGHDGHFHGGGGEEEFGGGGG11EAA3G5FAAB5BFG5AFD@>E>FEF1>>>E>??FGHH3BGHDEF33FFGH3?3F34FB4FEHGD<AE??FFHGFBGGDGF2BGFGF?//@DAGFC@DDFH
@M02034:409:000000000-BFKT7:1:2108:27951:13693 1:N:0:28
AAAGTCGAGGTGCCTAAAGTGGCAACCCAGACTCAGAGTCAGGTTGGTGGTGTAGAGCTTCCTGTAGCCGCATGGCGTTCGTACTTAAATATGGAACTAACCATTCCAATTTTCGCTGTCTCTTATACACATCTCCGAGCCCACGAGACT
+
BBAAAFAABBABGGGGGGGGGDFCGGH2FHHGHHHFFHHHHHHGHHGGGGEFGHHFGGHHHHHFGHGFGAEEEGHHGGGGFEHHHHHHGHGGGHEGGHHHHHFHHHHHHHHHHHGEFGEFHHHHHGDBFFGHHGHFDCGGCCG/@@CDDG
@M02034:409:000000000-BFKT7:1:2108:25014:13693 1:N:0:28
AAAGTCGAGGTGCCTAAAGTGGCAACCCAGACTAATGCGAATGTTG
+
BABBBF?ABBBBGGGGGGGGGGGHGHHGGGHGHHGG55A22AFG5B
@M02034:409:000000000-BFKT7:1:2108:20052:13695 1:N:0:28
AAAGTCGAGGTGCCTAAAGTGGCAACCCAGACTAGTAATATGGTTGGTGGTGTAGAGCTTCCTGTAGCCGCATGGCGTTCGTACTTAAATATGGAACTAACCATTCCAATTTTCGCTGTCTCTTATACACATCTCCGAGCCCACGAGACT
+
BBBBAFAABBBBGGGGGFGGGGGHGCFFGGGGHHHDGHHHHHHHHGEGEFEGGFGFFEHHHGHHHGGEFEE0FGHGFEGGGEGCGHHDHGGGHGHHHGFHHA?FHHHHFGFHH4E?FCEGHHHHEFHB3FGHHHF2F/BFCFHGGGGGGH
@M02034:409:000000000-BFKT7:1:2108:25033:13696 1:N:0:28
AAAGTCGAGGTGCCTAAAGTGGCAACCCAGACTAATAAGAATGTTGGTGGTGTAGAGCTTCCTGTAGCCGCATGGCGTTCGTACTTAAATATGGAACTAACCATTCCAATTTTCGCTGTCTCTTATACACATCTCCGAGCCCACGAGACT
+
ABCBBFCCBCCCGGGGGGGGFGGHHHHGGHHGHGHHHHHHHHHGHHHEGGGFGHHGHHHHGHHHHFHGFEGGGGHFFGEFFFGHHHHHFHHFHHFGHHGBC1DFHGGHHHHHHFGGGGEHHHHHGHHGGHDHBGFDF/FC@EHFFGGGGF
@M02034:409:000000000-BFKT7:1:2108:14473:13698 1:N:0:28
AAAGTCGAGGTGCCTAAAGTGGCAACCCAGCATGTTGGTGGTGTAAAGCTTCCTGTAGCCGCATGGCGTTCGTACTTAAATATGGAACTAACCATTCCAATTTTCGCTGTCTCTTATACACATCTCCGAGCCCACGAGACTCCTGAGCAT
+
CCCCCFCCBBBCGGGGGGGFGGGHHHHGGHHHHHHHHGGGGGGHHHHHHHHHHHHHHHHHGGCGFHHGEGGGFGGHHHHHHHHHHFGFFHHHHHHHHHHGHHHHHGGGGGHHHGHGHFBFGHHHHHHGCGGGFHFD@DGGFHGHGHHFGF
@M02034:409:000000000-BFKT7:1:2108:27936:13703 1:N:0:28
AAAGTCGAGGTGCCTAAAGTGGCAACCCAGACTCAGAGTCAGGTTGGTGGTGTAGAGCTTCCTGTAGCCGCATGGCGTTCGTACTTAAATATGGAACTAACCATTCCAATTTTCGCTGTCTCTTATACACATCTCCGAGCCCACGAGACT
+
ABBBBFABBBABGGGGGGGGFGGGHHHFCHECFGCBBGFFF5CAFE2EE?ECAEGD5BGHGHHHGGE5BEGGEGHFGEEFGGFEAGG3BFFGFB3@FGHBGFHHFEGD4FFHFG/FGEEFDF?4DF3BDFHHFHFFD?@F?FHFGGFG/?
@M02034:409:000000000-BFKT7:1:2108:26660:13705 1:N:0:28
AAAGTCGAGGTGCCTAAAGTGGCAACCCAGACTGGTGGTGGTGTAGAGCTTCCTGTAGCCGCATGGCGTTCGTACTTAAATATGGAACTAACCATTCCAATTTTCGCTGTCTCTTATACACATCTCCGAGCCCACGAGACTACTGAGCA
+
A1>1ABAADDAAGGGGGGGGGGGHHHHGFF0AF101BFEFGEFHHHHHGHHHHHHHHHHHGGGFGHHGFEGGGHGHGHHHFHHHHGFHHHFHHHHHHHHHHHHHHGGGGGHHHHHHHHFFHHGHHHFF?CCGGEGGCCGGH1?1F1F1D
@M02034:409:000000000-BFKT7:1:2108:10618:13712 1:N:0:28
AAAGTCGAGGTGCCTAAAGTGGCAACCCAGACTGGTAGTAAGGTTGGTGGTGTAGAGCTTCCTGTAGCCGCATGGCGTTCGTACTTAAATATGGAACTAACCATTCCAATTTTCGCTGTCTCTTATACACATCTCCGAGCCCACGAGACT
+
BBBCAFCBCCCCGGGGGGGFGGGHHHHGGHHGHHDG5GHH5BGHHHGGE?EEGDGADAFG5BGFFBGEDEFEEEA1>>EFAE2?CGHGGHHFHF33BGFF303FG4GDGFGHHBEGGFGHHHFH4GFDFFFGHHHEGCDG?EFFGG?ADF
@M02034:409:000000000-BFKT7:1:2108:13058:13718 1:N:0:28
AAAGTCGAGGTGCCTAAAGTGGCAACCCAGACTAAGGCGGATGTTGGTGGTGTAGAGCTTCCTGTAGCCGCATGGCGTTCGTACTTAAATATGGAACTAACCATTCCAATTTTCGCTGTCTCTTATACACATCTCCGAGCCCACGAGACT
+
AAAB?FBBBBABGGGGGGGGGGGHHHHGGHHGHHHHHHGGEGGHHHHGGGAFFFHHHHHHHHHHHHHHHGGEEGHHGEGGGFHHHHHGHHHHHHHHGHHHHHGHHHFGBGHHHFGGGGGHHHHHGHDFFHFGGHHHGGGGGGHGGGGGGH
@M02034:409:000000000-BFKT7:1:2108:10191:13734 1:N:0:28
AAAGTCGAGGTGCCTAAAGTGGCAACCCAGACTAATAATAAGGTTGGTGGTGTAGAGCTTCCTGTAGCCGCATGGCGTTCGTACTTAAATATGGAACTAACCATTCCAATTTTCGCTGTCTCTTATACACATCTCCGAGCCCACGAGACT
+
CCCCCFBCBDABGGGGGGGGGGGHHHHGGHHGHHHHGHGF5BGGGHFEFDEGGFFFG53B5FFHGFGDDAA>EEGFEGGGFF2EGGH3EGHHHHE3GCGHG1FFGGH4FFEHF4>/E?<B44BF4?BB?CDCGHHBB/DGCEFGGCCDAF
@M02034:409:000000000-BFKT7:1:2108:2914:13735 1:N:0:28
AAAGTCGAGGTGCCTAAAGTGGCAACCCAGACTCAGAAGGATGTTGGTGGTGTAGAGCTTCCTGTAGCCGCATGGTGTTCGTAC
+
CCCCCFCCDBBBGGGGGGGGGGGHFHHGGHHFC3GFB5CG2GHHHHCAAAEE1AF5A5AA5FE555B53AA0BEE5@??FE12?
@M02034:409:000000000-BFKT7:1:2108:15616:13736 1:N:0:28
AAAGTCGAGGTGCCTAAAGTGGCAACCCAGACTAAGAATACTGTTGGTGGTGTAGAGCTTCCTGTAGCCGCATGGCGTTCGTACTTAAATATGGAACTACCATTCCAATTTTCGCTGTCTCTTATACACATCTCCGAGCCCACGAGACTC
+
BABCCFBBCBCBGGGGGGGGGGGHHHHGGGHGHHHHHHHHHHHHHHHEGGGFGHHGHHHHHHHHHGHHHGGEGGHGGGGGGGHHHHHHHHHHHHFHFHHHHHHHHHHHHHHHHGGGGFHHHHHHHHFHHFHHHHHGGGGFGHFGGCGGEC
@M02034:409:000000000-BFKT7:1:2108:10808:13736 1:N:0:28
AAAGTCGAGGTGCCTAAAGTGGCAACCCAGACTCATCATGGTGTAGAGCTTCCTGTAGCCGCATGGCGTTTGTACTTAAATATGGAACTAACCATTCCAATTTTCGCTGTCTCTTATACACATCTCCGAGCCCACGAGACTCCTGAGCAT
+
1A1A>FAA1@AAFFGGCGGGGBFHBGHGGHHFHHHHHHHFCGFGFHHGHHHHHHFHHGHHGEAEEGFGFG/EG2@GHFGDGFHHHHHHHFGHHHHHHHFFGHHHHGGGGGHHHHHGHGHHHHHFGFEE<<@CFFFCCCACHHEHBF01GH
@M02034:409:000000000-BFKT7:1:2108:21150:13739 1:N:0:28
AAAGTCGAGGTGCCTAAAGTGGCAACCCAGACTTGTGAGATGGTTGGTGGTGTAGAGCTTCCTGTAGCCGCATGGCGTTCGTACTTAAATATGGAACTAACCATTCCAATTTTCGCTGTCTCTTATACACATCTCCGAGCCCACGAGACT
+
BCCCBFBBBBBAGGGGGGGGGGGHHHHGGHHGHHHHHHHCHHHHHGGGGGGGHHHHHHHHHHHHHHHHHGGFGGHHGGGGGGHHHHHHHHHHHHFGGHHHHHHHHGHHHHHHHGEFGGGHHHHHFHFHFHGHHHHHFCDGGGFGGGCGGH
@M02034:409:000000000-BFKT7:1:2108:24174:13747 1:N:0:28
AAAGTCGAGGTGCCTAAAGTGGCAACCCAGACTAATCCTCCGGTTGGTGGTGTAGAGCTTCCTGTAGCCGCATGGCGTTCGTACTTAAATATGGAACTAACCATTCCAATTTTCGCTGTCTCTTATACACATCTCCGAGCCCACGAGACT
+
AABBBFBABBAAGGGFGGGGGGGFHHHGGHHGHHHHHGHHHGGEEEFGGGEFEGHHHHHHHHHHHHHFFEGGGGHHGGGGEGHHHHHFHHHHHBDFHFHHHHHHHHHHHHHHHHGGGGFFHHGHHHH3DGBFCGGHGGGCGGHGGGGGDF
@M02034:409:000000000-BFKT7:1:2108:7882:13751 1:N:0:28
AAAGTCGAGGTGCCTAAAGTGGCAACCCAGACTACTCAGGATGTTGGTGGTGTAGAGCTTCCTGTAGCCGCATGGCGTTCGTACTTAAATATGGAACTAACCATTCCAATTTTCGCTGTCTCTTATACACATCTCCGAGCCCACGAGACT
+
BABBBFBBBBAAGGGGGGGGFGGHHHHGGHHGHHHHHHHHHHHHHHHGGGGFHHHHHHHHHHHGHHHHHGGGGGHHGGGGGGGHHHHGHHHHHHHHGHHFHHHHHHHHGGHHHHGGGGGHHHHHHHHHHHGGHGFHGCGGGGHGGGGGGH
@M02034:409:000000000-BFKT7:1:2108:26229:13756 1:N:0:28
AAAGTCGAGGTGCCTAAAGTGGCAACCCAGACTGGGTGTTGTGTTGGTGGTGTAGAGCTTCCTGTAGCCGCATGGCGTTCGTACTTAAATATGGAACTAACCATTCCAATTTTCGCTGTCTCTTATACACATCTCCGAGCCCACGAGAC
+
BBBBBFCCCCCCGGGG4FGGGGGHHHHGGHGGHHHGBEGGHHGHFGEGGGEFAEG5FFFFEGHHHED5FEEEGGH1EEEFEE2GGHHDFGHFGH3@GHFF30?FFEGFHGDHHFEGGGFFHHHHGHB3FGFHFHGGGBCCFGHGC/</<
@M02034:409:000000000-BFKT7:1:2108:13230:13767 1:N:0:28
AAAGTCGAGGTGCCTAAAGTGGCAACCCAGACTAGTAATTGTGTTGGTGGTGTAGAGCTTCCTGTAGCCGCATGGCGTTCGTACTTAAATATGGAACTAACCATTCCAATTTTCGCTGTCTCTTATACACATCTCCGAGCCCACGAGACT
+
CBBCCFCCCDBBGGGGGGGGGGGHHHHGGHHGHHHGHHHHHHHHHHHGGGGFHHHHHHHHHHHHHHHHHGGGGGHHGGGGGGHHHHHHHHHHHHHHHHHHHHHHHHHHHHHHHHGGGGGHHHHHGHHHFGFHHHGHGGGGGGHGGGGGGH
@M02034:409:000000000-BFKT7:1:2108:17997:13775 1:N:0:28
AAAGTCGAGGTGCCTAAAGTGGCAACCCAGACTCAGAGTAAGGTTGGTGGTGTAGAGCTTCCTGTAGCCGCATGGCGTTCGTACTTAAATATGGAACTAACCATTCCAATTTTCGCTGTCTCTTATACACATCTCCGAGCCCACGAGACT
+
CCCCCFCCCBBCGGGGGGGGGGGHGHHGGHHGHHHHGHGHHHHHHHGGGGGGHHHHHHHHHHHHHHHHHGGGGGHHGGGGGGHHHHHHHHHHHHHHGHHHHHGHHHHHHHHHHHGGGGGHHHHHFHHGHHFHGGHE//CCGGHAFGCGGH
@M02034:409:000000000-BFKT7:1:2108:10897:13778 1:N:0:28
AAAGTCGAGGTGCCTAAAGTGGCAACCCAGACTAAGGAGAATGTTGGTGGTGTAGAGCTTCCTGTAGCCGCATGGCGTTCGTACTTAAATATGGAACTAACCATTCCAATTTTCGCTGTCTCTTATACACATCTCCGAGCCCACGAGACT
+
AAAABFBA>AAAGGGGFGGGBFGCEGHEFHHGHHHHG3GHHHGHHHGGGGGFHGGFFFHHHFHHHHGHHGGEGGHHGGGFGGGHHHF3GFFHHGBGCHGBFFHGHFHEBGHHHGGEGFFFHHHHEGFE?FBFCGFFD//<B/GFC?CGCH
@M02034:409:000000000-BFKT7:1:2108:22578:13782 1:N:0:28
AAAGTCGAGGTGCCTAAAGTGGCAACCCAGACTAATAGTCAGGTTGGTGGTGTAGAGCTTCCTGTAGCCGCATGGCGTTCGTACTTAAATATGGAACTAACCATTCCAATTTTCGCTGTCTCTTATACACATCTCCGAGCCCACGAGACT
+
CCCCCFCCCCCCGGGGGGGGGGGGHHHGGHHGHHHHHHGHHHHHGHFEGDAFHGHFHFHHFHHHHHHHHGGGGGHHGGGGGFGHHHHHGHHHGHFGFHHHFFFHHFHFHGHHHHEGGGGHHHHHFHHHGHHHHHHGGGCG@GHGGGGCGH
@M02034:409:000000000-BFKT7:1:2108:19138:13783 1:N:0:28
AAAGTCGAGGTGCCTAAAGTGGCAACCCAGACTCAGGCTACGGTTGGTGGTGTAGAGCTTCCTGTAGCCGCATGGCGTTCGTACTTAAATATGGAACTAACCATTCCAATTTTCGCTGTCTCTTATACACATCTCCGAGCCCACGAGAC
+
CCCCCFCCCCBCGGGGGGGFGGGHHHGGGHHGHHHHFBGC2E22BECBAAEEAAFAA53A5FB5AAD53>E0EE11>EECEE21?FHD@FHDFF33BFGH303F3?FF4BF?F?</???BD3BD3B?33B?FG??2E/<@CCHGG/ADA
@M02034:409:000000000-BFKT7:1:2108:4306:13784 1:N:0:28
AAAGTCGAGGTGCCTAAAGTGGCAACCCAGACTGGGGTGGGGGTTGGTGGTGTAGAGCTTCCTGTAGCCGCATGGCGTTCGTACTTAAATATGGAACTAACCATTCCCAATTTTCGCTGTCTCTTATACACATCTCCGAGCCCACGAGAC
+
ABCCBFBBCBBCGGGFFGGFGGGHHHHGGHHGHHGHGBAEGGGEGGGFGGEFHHHHHHHHHHHHHEHHHGGGGGHHGGGGGGHHHHHFHHHHHHHGFHGFGHFHHHHHHHHHHHHCDFGGHHHHHHHHGHGHHHHHHGGGGGGHEGGGGE
@M02034:409:000000000-BFKT7:1:2108:28367:13792 1:N:0:28
AAAGTCGAGGTGCCTAAAGTGGCAACCCAGACTCAGATGAGTGTTGGTGGTGTAGAGCTTCCTGTAGCCGCATGGCGTTCGTACTTAAATATGGAACTAACCATTCCAATTTTCGCTGTCTCTTATACACATCTCCGAGCCCACGAGAC
+
CCCCCFBCCDBBFGGGGGGGGGGHHHHGGGHGHBEGHEGHHHHHHHHGGGGGGHHGHHHHGHHHHFHHGEGCFGHFFFGGGGHHFGHGFGHHHHGHGHHGFHFHHHHHHHHHHFFGFGGHFFGHFFFGGGHGFHFEFB@DF/FFCCGFG
@M02034:409:000000000-BFKT7:1:2108:2186:13798 1:N:0:28
AAAGTCGAGGTGCCTAAAGTGGCAACCCAGACTGATAATGATGTTGGTGGTGTAGAGCTTCCTGTAGCCGCATGGCGTTCGTACTTAAATATGGAACTAACCATTCCAATTTTCGCTGTCTCTTATACACATCTCCGAGCCCACGAGACT
+
AAAAAFAADDABGFGDGGGFGGGHHHHGGGGFHHC5DDG55DGHHH22AEEFGHGFHHHHHGGGGFGFFEEEEGH1EGGGGGHEFHFFDGGHHFFFGGBGFHBGGFHHFGHHHG?E/??DHFHHFHGF?BDFCGD2/<BD?FCA@DGFFH
@M02034:409:000000000-BFKT7:1:2108:25545:13799 1:N:0:28
AAAGTCGAGGTGCCTAAAGTGGCAACCCAGACTGGTGGTGTGGTTGGTGGTGTAGAGCTTCCTGTAGCCGCATGGCGTTCGTACTTAAATATGGAACTAACCATTCCAATTTTCGCTGTCTCTTATACACATCTCCGAGCCCACGAGACT
+
BAABBFCCCCCCGGGGGGGGGGGHHHHGGHHGGHHHHGGGFFGHGGGEFDGFFFHEGFHHFHHFHFHAAEFCGGF1E1EFFEEGGHHHGHHHHHEBFHHHE03FDDGDFGFHGF@?EEFHHHHF3FGFGFHHHHFDE?CCGFHG@/<CEH
@M02034:409:000000000-BFKT7:1:2108:16681:13802 1:N:0:28
AAAGTCGAGGTGCCTAAAGTGGCAACCCAGACTGATAAGAATGTTGGTGGTGTAGAGCTTCCTGTAGCCGCATGGCGTTCGTACTTAAATATGGAACTAACCATTCCAATTTTCGCTGTCTCTTATACACATCTCCGAGCCCACGAGACT
+
CCCCCFBBBCBBGGGGGGGGGGGHHHHGGHHGHHHHHHHHHHHHHHHGGGEFHHHHHGHHHHHHHHHHHGGGGGHHGGGGGGHHHHHHHHGHGHHHHFGHHHHHHHHHHGHHHFGGGGGHHHHHEHGHHGHHHHHGGGFGGGHGC?CEGH
@M02034:409:000000000-BFKT7:1:2108:14999:13802 1:N:0:28
AAAGTCGAGGTGCCTAAAGTGGCAACCCAGACTCATCCGCAGGTTGGTGGTGTAGAGCTTCCTGTAGCCGCATGGCGTTCGTACTTAAATATGGAACTAACCATTCCAATTTTCGCTGTCTCTTATACACATCTCCGAGCCCACGAGACT
+
BBBBBFABBD>AFFFGFFGGGGFHHCHGGHHGGHGHHHGGGGGGHHGGGGGFHHHHHGHGHFHHHHFHFGGFFGHHGGGGGGEHHHHGFHGHHEGFBHHHHAFGHGHGEGHHHFCGGCGHHDGHHHFHFHFHHHHFE/<BCGHG/CC/AG
@M02034:409:000000000-BFKT7:1:2108:22191:13803 1:N:0:28
AAAGTCGAGGTGCCTAAAGTGGCAACCCAGACTAGTCAGACGGTTGGTGGTG
+
A1AA1DAAD@AA11GF1AGAGGCHHGHGGCHGFHFGFHBGHEAAC?EBAE/A
@M02034:409:000000000-BFKT7:1:2108:20533:13803 1:N:0:28
AAAGTCGAGGTGCCTAAAGTGGCAACCCAGACTAATAATAATGTTGGTGGTGTAGAGCTTCCTGTAGCCGCATGGCGTTCGTACTTAAATATGGAACTAACCATTCCAATTTTCGCTGTCTCTTATACACATCTCCGAGCCCACGAGACT
+
CBCBCFCCBCBCGGGGGGGGGGGHHHHGGHHGHHHHHHHDGFGHHHHEGGGGHHHFFGHHFGHHHHHGHGGCEGHHGGGGGGFHHHHHHHHHHFDGFHHHGHHHHHHGHHHHHHGGGGFGBHHHFHDHHHBGFHHGGGCGGGGFGCGG?F
@M02034:409:000000000-BFKT7:1:2108:20322:13805 1:N:0:28
AAAGTCGAGGTGCCTAAAGTGGCAACCCAGACTCAGAAGAGTGTTGGTGGTGTAGAGCTTCCTGTAGCCGCATGGCGTTCGTACTTAAATATGGAACTAACCATTCCAATTTTCGCTGTCTCTTATACACATCTCCGAGCCCACGAGACT
+
BABAAFB?DDAAFGGGGGGGGGGGHCHCFECGFEGA3DACFFFGFGHEFF1FGFFFH5FHBAGDADFGHGGGGFHFGEFEGEFHEGDGGB4GFF3DGFHGCGHHHHHEFGGHHBEFGG/F4BFGFHHGGCFF2GFFGC/>CCGFDGF/EH
@M02034:409:000000000-BFKT7:1:2108:11633:13811 1:N:0:28
AAAGTCGAGGTGCCTAAAGTGGCAACCCAGACTGGTAGGGATGTTGGTGGTGTAGAGCTTCCTGTAGCCGCATGGCGTTCGTACTTAAATATGGTACTAACCATTCCAATTTTCGCTGTCTCTTATACACATCTCCGAGCCCACG
+
BBBBBFBBBBBBCGGFFGGGFGEFGEHFFHHFH3EHFFGD3FFHGGGGGGGGH3G5GBEGFEGFHEFBDECEEGHE>EFFEF2FGHGFFGGHGE44BFFG303BD4D44BGHH4/?EEE?GFFH4?4?3C2F?BBDECCC@F//<
@M02034:409:000000000-BFKT7:1:2108:15536:13814 1:N:0:28
AAAGTCGAGGTGCCTAAAGTGGCAACCCAGACTAATCATAATGTTGGTGGTGTAGAGCTTCCTGTAGCCGCATGGCGTTCGTACTTAAATATGGAACTAACCATTCCAATTTTCGCTGTCTCTTATACACATCTCCGAGCCCACGAGACT
+
CBCCCFCCCCABGGGGGGGGGGGHGHHGGGHGHHHHFHHHHHHHHHHGGGFFHHHHHHHHHHHHHHHHHGGGGGHHGGGGGGHHHHHHHHGHHGHHHHHHHHHHHHHHHHHHGHGGGGGHHFHHHHHHFHHGHHFGGGGGGGEGGGGGGH
@M02034:409:000000000-BFKT7:1:2108:20762:13819 1:N:0:28
AAAGTCGAGGTGCCTAAAGTGGCAACCCAGACTAGTAATAGGGTTGGTGGTGTAGTGCTTGCTTGAG
+
BBCCCFABCCCCGGGGGGGGGGGHHHHGGHHGH33D55F553BFA22B21B113D5A55A3BA531A
@M02034:409:000000000-BFKT7:1:2108:8315:13826 1:N:0:28
AAAGTCGAGGTGCCTAAAGTGGCAACCCAGACTATGAATAATGTTGGTGGTGTAGAGCTTCCTGTAGCCGCATGGCGTTCGTACTTAAATATGGAACTAACCATTCCAATTTTCGCTGTCTCTTATACACATCTCCGAGCCCACGAGACT
+
BBB@BFABBBAAGGGGGGGGGFGHHHHGAGHGHHHHHHFFGHHHHHHGGFEFGFHFHHHHHGHFFHGGHGGGFGHHGGGGEGFHFHHGHHGHHGFHHHGFEHGHHHHEHHHHHHEAEEFHHHGHHHHFFFHHHGHHGGGGGGGGGCGGGH
@M02034:409:000000000-BFKT7:1:2108:11483:13829 1:N:0:28
AAAGTCGAGGTGCCTAAAGTGGCAACCCAGACTACTCCTACTGTTGGTGGTGTAGAGCTTCCTGTAGCCGCATGGCGTTCGTACTTAAATATGGAACTAACCATTCCAATTTTCGCTGTCTCTTATACACATCTCCGAGCCCACGAGACT
+
BBBBBFBABBBBGGGGFGGG5FFFFHHGGGHGHHHHHHHHGHFHHHGGGGGGHHHHHFHHHHHHHGHGHGGEGGHGGGGGGGHHGHHFFGGHHH3EFHHHHHFHHFGHEFHHHGGGGGGFHHHHFHDGGCDGCGDFB?@CGFGF?CCD?G
@M02034:409:000000000-BFKT7:1:2108:25657:13829 1:N:0:28
AAAGTCGAGGTGCCTAAAGTGGCAACCCAGACTCCTTATCCTGTTGGTGGTGTAGAGCTTCCTGTAGCCGCATGGCGTTCGTACTTAAATATGGAACTAACCATTCCAATTTTCGCTGTCTCTTATACACATCTCCGAGCCCACGAGACT
+
A@BBAFAADBAAGGGG4FGGGGGHHHHGGHGGFHHHHHHGHHFGGHGFFEEFHHHHGGHHFGHHFHHFHEEEGGGHEGGEEEFHHGGFFGGHGGGHFHGHBAFFEGHHFGHFGFEFGGEBGBHHGHHHBFFFGGH2C@C/D/GFG</?DG
@M02034:409:000000000-BFKT7:1:2108:6074:13830 1:N:0:28
AAAGTCGAGGTGCCTAAAGTGGCAACCCAGACTCCTTCTACTGTTGGTGGTGTAGAGCTTCCTGTAGCCGCATGGCGTTCGTACTTAAATATGGAACTAACCATTCCAATTTTCGCTGTCTCTTATACACATCTCCGAGCCCACGAGACT
+
CCCCBFCCCBAACGGGGGGFGGGFGHHGGHHGHHHGHHHHGHHGHHHEGGEFEHHHHGHHHHHHGHHFHEEGGGHGGGGGFGHHHHHGHGHHHHHGHHGHFHFHHHFHHHHHHFEFGGGGGFHHHHHFHHGBFHFFGCGBFGHGGCGGGH
@M02034:409:000000000-BFKT7:1:2108:28337:13845 1:N:0:28
AAAGTCGAGGTGCCTAAAGTGGCAACCCAGACTCATACGAATGTTGGTGGTGTAGAGCTTCCTGTAGCCGCATGGCGTTCGTACTTAAATATGGAACTAACCATTCCAATTTTCGCTGTCTCTTATACACATCTCCGAGCCCACGAGACT
+
ABBBBFB@DBBAGGGGFEGGGGGGGHHGGHHGHHHCHGGFBGFFGHEEEEAEFFHFGFHHFHHHGHGAFEE@EGHGEEF1EBB?FGHHEBEGEF33@GHE3B3GFGGFBBBGHFE/EEE3GGGF4DGB3GBGFHF??/B/CFGAB@CADG
@M02034:409:000000000-BFKT7:1:2108:8894:13846 1:N:0:28
AAAGTCGAGGTGCCTAAAGTGGCAACCCAGACTAAGCATGCTGTTGGTGGTGTAGAGCTTCCTGTAGCCGCATGGCGTTCGTACTTAAATATGGAACTAACCATTCCAATTTTCGCTGTCTCTTATACACATCTCCGCGCCCACGAGACT
+
BABBBF3>>>A>GGGFGGGEGGFHFHHGGHHFG33FH5E3GG5FGG2EEGDFFHFFGHHHHHHHHHEFHGGEEEFFEGGEEFHHHH4BGG4GHFGFFFGBCCGFFGFF4FGHFD//E<EEBGHGHFBGHHDCFFHB//<B??/?@C/AGH
@M02034:409:000000000-BFKT7:1:2108:28254:13856 1:N:0:28
AAAGTCGAGGTGCCTAAAGTGGCAACCCAGACT
+
A1A1AFAADDAAGBFAGFGFGBFFHCFFGHHGF
@M02034:409:000000000-BFKT7:1:2108:7364:13860 1:N:0:28
AAAGTCGAGGTGCCTAAAGTGGCAACCCAGACTATGACGTCGGTTGGTGGTGTAGAGCTTCCTGTAGCCGCATGGCGTTCGTACTTAAATATGGAACTAACCATTCCAATTTTCGCTGTCTCTTATACACATCTCCGAGCCCACGAGACT
+
AAAACFBBDBBCGGGGGFGGGGGHHHGGGHHGHHHHHHGGGGGGGGGGGGGGEHHHHHHGHHHHHHHGHGGGGGHHGGGGGGHHHHHHGHHHHHHHGHFHHHHHHHHGFHHHHHGGFGDBHHHFFHGHHHHFFHBGD?FCCFHGGC<.<D
@M02034:409:000000000-BFKT7:1:2108:6000:13863 1:N:0:28
AAAGTCGAGGTGCCTAAAGTGGCAACCCAGACTACTCAGCAGGTTGGTGGTGTAGAGCTTCCTGTAGCCGCATGGCGTTCGTACTTAAATATGGAACTAACCATTCCAATTTTCGCTGTCTCTTATACACATCTCCGA
+
A?ABAFBAB?AAGGGGCGGFFFGFFGGGGHHGGHHHHHHC5GDFHGEAFEFFEHHHFEHHHHHGGGFFFAE@FGHEEGGGGGHHHHFFGFHHHHFHHHBGFCDEHFFHGGHHHFEEDFGGGGHEFHBFFFEBCHG2C@
@M02034:409:000000000-BFKT7:1:2108:9773:13863 1:N:0:28
AAAGTCGAGGTGCCTAAAGTGGCAACCCAGACTTCGAC
+
CCCCBFCCCBCBGGGGFGGGGGGHHHHGGHHG3FFC2A
@M02034:409:000000000-BFKT7:1:2108:16743:13865 1:N:0:28
AAAGTCGAGGTGCCTAAAGTGGCAACCCAGACTATTAAGGATGTTGGTGGTGTAGAGCTTCCTGTAGCCGCATGGCGTTCGTACTTAAATATGGAACTAACCATTCCAATTTTCGCTGTCTCTTATACACATCTCCGAGCCCACGAGACT
+
AABBBFBBBDAAGFGGFGGFGGGHHHHGGHHGGHHHHHHHHHHGHHHEFGEFHHHGHHHHHHHHHFHGHFEAEGHGGGGGGFFHGHHHHHHHHHFBFHFHHHFHHHHGHHHHHHGGGGGFHHHHFHHGHHHHHHHGGCGGGGHGC?FGGH
@M02034:409:000000000-BFKT7:1:2108:11290:13869 1:N:0:28
AAAGTCGAGGTGCCTAAAGTGGCAACCCAGACTCCTAAGAATGTTGGTGGTGTAGAGCTTCCTGTAGCCGCATGGCGTTCGTACTTAAATATGGAACTAACCATTCCAATTTTCGCTGTCTCTTATACACATCTCCGAGCCCACGAGACT
+
BABBBFBBDBBBGGGGGGGGBGGFHHHGGGHGHHHHHHHHFEGHHHGGGGGGHGHBGGHHHHHHHGGEHGGEEGHGFGGGGGFHGHHGGHGHHF3ECHHFFCFHHHGHFGHHHHGGGFGBHHHHFHHHBFBGFGGGF/@DGGFFCGG?DH
@M02034:409:000000000-BFKT7:1:2108:9377:13871 1:N:0:28
AAAGTCGAGGTGCCTAAAGTGGCAACCCAGACTGATCAGAAGGTTGGTGGTGTAGAGCTTCCTGTAGCCGCATGGCGTTCGTACTTAAATATGGAACTAACCATTCCAATTTTCGCTGTCTCTTATACACATCTCCGAGCCCACGAGACT
+
AAABAFBBBDAAFGGGGGGGFGGHHHHGGHHGHHHHGHCFGHGGGFEEFEEFHHHHHHHHHHHHFHHHFGGEGGHHGGGFGFFHHHHFGFHFHFFFFHGHHFFGHGHGHHHHHHGFGGEDFHFHEHFFHHBHHHG2AC/@FGHGC@D?AB
@M02034:409:000000000-BFKT7:1:2108:6368:13876 1:N:0:28
AAAGTCGAGGTGCCTAAAGTGGCAACCCAGACTGTGAATGAGGTTGGTGGTGTAGAGCTTCCTGTAGCCGCATGGCGTTCGTACTTAAATATGGAACTAACCATTCCAATTTTCGCTGTCTCTTATACACATCTCCGAGCCCACGAGACT
+
BBBBBFBBBB>AGGGGGGGFGGGHHHHGGHHGHHHHHHHHBFHHHHGGGGGFFBGDEAGG5GFHGFHGHEGEGGHFFAEFFE?GGGHFFGHHHF3@FFHHFFDHFFHFBFGHH4E?FFEFFHGHBGHHHFDFHHHGGGCG@FHGG?CG/G
@M02034:409:000000000-BFKT7:1:2108:22012:13879 1:N:0:28
AAAGTCGAGGTGCCTAAAGTGGCAACCCAGACTGCGAAGCAGGTTGGTGGTGTAGAGCTTCCTGTAGCCGCATGGCGTTCGTACTTAAATATGGAACTAACCATTCCAATTTTCGCTGTCTCTTATACACATCTCCGAGCCCACGAGACT
+
CCCCCFCCCCBCGGGGGGGGGGGHHHHGGHHGHHFEG?F?HHHHHHGGFGEFHHHHHHHHGHHHHHHHHGGGGGHHGGGGGGHHHHHHHHHHHHHHHHGHHHHHHHHHHHHHHHGGGGGHHGHHHHHHGHHHHGHHGGFGGGHGGGGGGG
@M02034:409:000000000-BFKT7:1:2108:20064:13881 1:N:0:28
AAAGTCGAGGTGCCTAAAGTGGCAACCCAGACT
+
AABBAFBBCCABGGGGGFFFGGGFHHHGGH2EH
@M02034:409:000000000-BFKT7:1:2108:9253:13881 1:N:0:28
AAAGTCGAGGTGCCTAAAGTGGCAACCCAGACTAATAATCAGGTTGGTGGTGTAGAGCTTCCTGTAGCCGCATGGCGTTCGTACTTAAATATGGAACTAACCATTCCAATTTTCGCTGTCTCTTATACACATCTCCG
+
BBCCCFCCCBBCGGGGGGGGGGGHHHHGGHHGHFDGFHGHFH3BBG?ECDEFB3GBGFHHFHHHFDE5DEF0EGHCEEEGGFBFHHHGGHHFHH33GHHHC?3G3?G4BF3FFB/EEE?F4GGH?GBFHFHHHFH2<
@M02034:409:000000000-BFKT7:1:2108:16897:13882 1:N:0:28
AAAGTCGAGGTGCCTAAAGTGGCAACCCAGACTACTCCGCATGTTGGTGGTGTAGAGCTTCCTGTAGCCGCATGGCGTTCGTACTTAAATATGGAACTAACCATTCCAATTTTCGCTGTCTCTTATACACATCTCCGAGCCCACGAGACT
+
BBBCBFBCCBBCGGGGGGGGGGGHHHHGGHHGHHHHHHGGGGGHHHHFGGGFGHHHGHGHHHHGHHHHHGGGGGHHGGGGGGHHHHHHHHHHHHHHHHGHHHHHHHHHHHHHHHGGGGGFHHHHHHHGHHGHHHGGFCGGGGFGGGGGGG
@M02034:409:000000000-BFKT7:1:2108:24665:13883 1:N:0:28
AAAGTCGAGGTGCCTAAAGTGGCAACCCAGACTGATTCGACGGTTGGTGGTGTAGAGCTTCCTGTAGCCGCATGGCGTTCGTACTTAAATATGGAACTAACCATTCCAATTTTCGCTGTCTCTTAT
+
3>3>3BAA3A>AGCG5FD4EEFEHFEHGEHGDHHBGGFGCAEF2B0AAAEAFHFF555BBBEGF@D553>EEEE1FE1E?>EB1FGD3?GBGB333BB3BF03B3?4B4?BFBGGDGGG2FFGG3D
@M02034:409:000000000-BFKT7:1:2108:17766:13883 1:N:0:28
AAAGTCGAGGTGCCTAAAGTGGCAACCCAGAATGTTGGTGGTGTAGAGCTTCCTGTAGCCGCATGGCGTTCGTACTTAAATATGGAACTAACCATTCCAATTTTCGCTGTCTCTTATACACATCTCCGAGCCCACGAGACTCCTGAGCAT
+
BBBBBFBBBBABGGGGGGGGGGGGHHHGGHHHHHHHGHGGGGGHGHHHEHHHHHHHFHHHEEEEGHHGEFFFFGGGHHGHHHHHHEGFFGHHHGHHGHHGHGHHDEDGGGHHHHHHHFHHHHHGFGFE/CGGGGGDBCDGHHHGGFFHGD
@M02034:409:000000000-BFKT7:1:2108:16973:13890 1:N:0:28
AAAGTCGAGGTGCCTAAAGTGGCAACCCAGACTGATGTTACGGTTGGTGGTGTAGAGCTTCCTGTAGCCGCATGGCGTTCGTACTTAAATATGGAACTAACCATTCCAATTTTCGCTGTCTCTTATACACATCTCCGAGCCCACGAGACT
+
BBBAADAA?DAAGFGFGFGGCGGCFGHFGGHGHHFHFGEHHGGHFEEEAEAFHHFFFBFGHGHEHHHGHGGGEFHGG>EFFGFHHHGBGFEHHEFHHHFGHFHGDGEEGGHHHGGGGFEGHHHHFFFFDGHHHGFGDCCCDFHEGCCFGH
@M02034:409:000000000-BFKT7:1:2108:24649:13891 1:N:0:28
AAAGTCGAGGTGCCTAAAGTGGCAACCCAGACTGATTCGAAGGTTGGTGGTGTAGAGCTTCCTGTAGCCGCATGGCGTTCGTACTTAAATATGGAACTAACCATTCCAATTTTCGCTGTCTCTTATACACTTCTCCGAGCCCACGAGACT
+
B@ABBFBB@DAAGGGGBFEGGGGHHHHGGDHGHHHHHHGHHGGHHHGGGGGFGHHHHHHHFHHGFGHHHGGEGGHAEGGGGGGHHHHFHHHHHHHFHHFHHHHHGHHHHGBHHHGGGGGGHEG4?DF3??3BBBBDECCCGECFCFCD/?
@M02034:409:000000000-BFKT7:1:2108:11117:13892 1:N:0:28
AAAGTCGAGGTGCCTAAAGTGGCAACCCAGACTTCG
+
BBCCCFCCCCCBGGGGGGGGGGGHGHHFGHHGHC5F
@M02034:409:000000000-BFKT7:1:2108:10569:13893 1:N:0:28
AAAGTCGAGGTGCCTAAAGTGGCAACCCAGACTAGGGAGGGTGTTGGTGGTGTAGAGCTTCCTGTAGCCGCATGGCGT
+
AAAABFBBD@AAGGGBFGG6AFCHHEH?EGFFBEHH2GEGGECEEAAAFEGFA3FBD53FEGHH55FDB>E0EE1AE>
@M02034:409:000000000-BFKT7:1:2108:28314:13900 1:N:0:28
AAAGTCGAGGTGCCTAAAGTGGCAACCCAGACTCAGACTACGGTTGGTGGTGTAGAGCTTCCTGTAGCCGCATGGCGTTCGTACTTAAATATGGAACTAACCATTCCAATTTTAGCTGTCTCTTATACACATCTCCGAGCC
+
A?ABAFABBBBBGGGF4FEGFGGHGHGEFHHGFEFHHHHHFGGFGGGGGGGEGGHBDEGGDHDGFBG53BFEFGF1EEEEEB11GFHHHHHBGH33?FGFCF3FFFD4GGDGH4B3FFEDHHHGGHE2?1DCCGB?E/</D
@M02034:409:000000000-BFKT7:1:2108:29645:13901 1:N:0:28
AAAGTCGAGGTGCCTAAAGTGGCAACCCAGACTTGTAGTGCTGTTGGTGGTGTAGAGCTTCCTGTAGCCGCATGGCGTTCGTACTTAAATATGGAACTAACCATTCCAATTTTCGCTGTCTCTTATACACATCTCCGAGCCCACGAGAC
+
BBBBBFAADBBBGGGGBGGGGGGHHHHGFHDFHHBH5FHGHHHHHHGGFFGGCGHFGHHHHHHHHHHHGFGEGGHFGGGGGGHHHHGFHHFHHEBBGGGHCCEHHHHHGGHHHHGGGGAEGHHHGHHHGHGFGFFGG/BCGFAFG/<DD
@M02034:409:000000000-BFKT7:1:2108:13277:13912 1:N:0:28
AAAGTCGAGGTGCCTAAAGTGGCAACCCAGACTCTTCTTACGGTTGGTGGTGTAGAGCTTCCTGTAGCCGCATGGCGTTCGTACTTAAATATGGAACTAACCATTCCAATTTTCGCTGTCTCTTATACACATCTCCGAGCCCACGAGACT
+
CCCCCFBCCCCCGGGGGGGGGGGHHHHGGHHFGHHFFGGFDEFHEGFECDEFFFHFD5GH5GHHHFHFHFGCFFGCEEEGG1BFGFHDHFHHHG33FHHHFFBFGFGGBGHHHGECFDFHHHGGFGBFGFHHHHGFG@CGG/FFGGGGGH
@M02034:409:000000000-BFKT7:1:2108:24295:13919 1:N:0:28
AAAGTCGAGGTGCCTAAAGTGGCAACCCAGACTCTGGGTAGTGTTGGTGGTGTAGAGCTTCCTGTAGCCGCATGGCGTTCGTACTTAAATATGGAACTAACCATTCCAATTTTCGCTGTCTCTTATACACATCTCCGAGCCCACGAGACT
+
CCCCCFBBCCCCGGGGGGGDGGGHHHHGGHGGHHHHGHFHGHHGGHHEFGEFGHHGGHGHHHHHHHHHHGGGGGHHGGGGGGGHHHHHHHHHHHHHHHFHHHGHHHHHHHHGHHGCGGGGGHHHHHGGFHGHHHFHGF?CGGHGGGGGGG
@M02034:409:000000000-BFKT7:1:2108:25453:13928 1:N:0:28
AAAGTCGAGGTGCCTAAAGTGGCAACCCAGACTGATTCTAGTGTTGGTGGTGTAGAGCTTCCTGTAGCCGCATGGCGTTCGTACTTAAATATGGAACTAACCATTCCAATTTTCGCTGTCTCTTATACACATCTCCGAGCCCACGAGACT
+
3AAAAFAABBBBGGGGGGGGGGGHGGHEFHHGHHHHHGHHHHHHHHHGGGDFHHHGHHHHHFHHHHHHHGGGGFHGGGGEGGHHHHHFFHHHHHGHFGFGGHHGHHHHHGHHHFGGGGGGHGHHFHDBDG2?2F?BC/B/DEHGDCGGFF
@M02034:409:000000000-BFKT7:1:2108:5751:13928 1:N:0:28
AAAGTCGAGGTGCCTAAAGTGGCAACCCAGACTACGCATACTGTTGGTGGTGTAGAGCTTCCTGTAGCCGCATGGCGTTCGTACTTAAATATGGAACTAACCATTCCAATTTTCGCTGTCTCTTATACACATCTCCGAGCCCACGAGACT
+
BBBBAFBBBBBBFGGGGGGDGFGHGFHGGHHGHHHGCAEFHHGFGHHFGGGFGFHBGHHHBGGGFFHFHGGGGGHHGFGGGGGHHFGGHFGFGFHFFHHHHHGHHFDGFGFHGHGGGGGHGGHHFHHHGHFH2FDFDC/BBFAECG?DGH
@M02034:409:000000000-BFKT7:1:2108:20950:13932 1:N:0:28
AAAGTCGAGGTGCCTAAAGTGGCAACCCAGACTGATAAGACTGTTGGTGGTGTAGAGCTTCCTGTAGCCGCATGGCGTTCGTACTTAAATATGGAACTAACCATTCCAATTTTCGCTGTCTCTTATACACATCTC
+
CCCCCFCCBCCCGGGGGGGGGGGHHHHGGHHGHG3D5EF53AFGGHHGGGGFHHHHHHHHHHHHHHHGHGGGGGHHGGGGGGHHHHHGHHHHHHGHHHHHHGGHHHGHFFHHHHGGGCFHHHHHHHHHHHHGHFH
@M02034:409:000000000-BFKT7:1:2108:22323:13940 1:N:0:28
AAAGTCGAGGTGCCTAAAGTGGCAACCCAGACTGGGGCG
+
CCCCCFCCCCCCGGGGGFGGGGGHHHHGGHHGHFCE22A
@M02034:409:000000000-BFKT7:1:2108:7547:13941 1:N:0:28
AAAGTCGAGGTGCCTAAAGTGGCAACCCAGACTAATAATAAGGTTGGTGGTGTAGAGCTTCCTGTAGCCGCATGGCGTTCGTACTTAAATATGGAACTAACCATTCCAATTTTCGCTGTCTCTTATACACATCTCCGAGCCCACGAGACT
+
AABBBFBBBCBAGGGGGGGGGGGHHHHGGHFGHHHHHHGHGHHFHHGGGGEFGHHHFHHHHGHHGHHHGGGGGGHHGGGGGFHHHHHHHHGHHHHHHFHHHHHHHHHHHHHHHHGGGGGGHGHHHHHHHHFHHHHGGGGGGGHGGGGGGH
@M02034:409:000000000-BFKT7:1:2108:3015:13941 1:N:0:28
AAAGTCGAGGTGCCTAAAGTGGCAACCCAGACTCCGAATGAGGTTGGTGGTGTAGAGCTTCCTGTAGCCGCATGGCGTTCGTACTTAAATATGGAACTAACCATTCCAATTTTCGCTGTCTCTTATACACATCTCCGAGCCCACGAGACT
+
AAAA>DAAD>AAGGGGGGFFDGGFFGGGGHHGHGHGGGGBFGHBFGGEFFEFGEGHHBHHHFHGGHHHHEGFGGHHGFGGGFHHHHFFGHFHHHHHFHFFGGFHHHGGFHHHHHEGGGEGGHHFFHHHHHHGFHHHGG?CCGHGGGG?ED
@M02034:409:000000000-BFKT7:1:2108:22358:13948 1:N:0:28
AAAGTCGAGGTGCCTAAAGTGGCAACCCAGACTGGGACGCCGGTTGGT
+
?ABABF?A3DAAFGGGFBGGFGFFGEFEGGGGHB22BA2A2AAE1A0A
@M02034:409:000000000-BFKT7:1:2108:9768:13950 1:N:0:28
AAAGTCGAGGTGCCTAAAGTGGCAACCCAGACTCTGGGGGGTGTTGGTGGTGTAGAGCTTCCTGTAGCCGCATGGCGTTCGTACTTAAATATGGAACTAACCATTCCAATTTTCGCTGTCTCTTATACACATCTCCGAGCCCACGAGACT
+
A@BAADBBBBBBGGGGFGFGGGGHHHGGGHHGHHHHHHFEGGGGGHHDFGBFGGHHHEFHHHHHHHHHHGGGGGHHGGGGGDHHHHGHHHGHHHHHHHHHHHGHHGGGHHHHHHGGGGGGGGFGFGGFFFGFGGFFGGGGGGGFFFFFDF
@M02034:409:000000000-BFKT7:1:2108:3963:13966 1:N:0:28
AAAGTCGAGGTGCCTAAAGTGGCAACCCAGACTAGTAATAAGGTTGGTGGTGTAGAGCTTCCTGTAGCCGCATGGCGTTCGTACTTACATAT
+
A3>AAFBA@DABGGGGGGGGGGGHHHHGGH2FG3AB55DA55BD3AA22AAF1BF55AFG5FGEF5A5A1F?EGHAEE/1?>2B14G33@FD
@M02034:409:000000000-BFKT7:1:2108:17080:13970 1:N:0:28
AAAGTCGAGGTGCCTAAAGTGGCAACCCAGACTCATATGCCGGTTGGTGGTGTAGAGCTTCCTGTAGCCGCATGGCGTTCGTACTTAAATATGGAACTAACCATTCCAATTTTCGCTGTCTCTTATACACATCCCGAGCCCACGAGACTC
+
BBBBBFBBDBBBGGGGFGGGGGGHHHGGGHHGHHHHHHHHHGGGGGFEFGGFGHHHHHHHHHHHHHHGGGGGGGHHGGGGGGFHHHFFHHHHHGGHHHFHHHGHHHHGHHHHHFGGGGGHHGHHGGGHGFHHHFHGGGGGGGGGCGGGHG
@M02034:409:000000000-BFKT7:1:2108:14571:13970 1:N:0:28
AAAGTCGAGGTGCCTAAAGTGGCAACCCAGACTAATCAGAAGGGTGGTGTAGAGCTTCCTGTAGCCGCATGGCGTTCGTACTTAAATATGGAACTAACCATTCCAATTTTCGCTGTCTCTTATACACATCTCCGAGCCCACGAGACTCCT
+
BBCCBFBBCCABGGGGGGGGGGGHHHHGGHHGHFHHGHHGHHHGHFGGGADGGFEHHHHHHHGGHHGGGGFHAEEEAEGBFGHHF@BFFGHFFGHHHGFHHHGFG4DGFHHEGGGGGFHFHHGFHFHHHHHGHGGGGGGHGGCGGGFHGH
@M02034:409:000000000-BFKT7:1:2108:22539:13972 1:N:0:28
AAAGTCGAGGTGCCTAAAGTGGCAACCCAGACTACTGGTTTGGTTGGTGGTGTAGAGCTTCCTGTAGCCGCATGGCGTTCGTACTTAAATATGGAACTAGCCATTCCAATTTTCGCTTGTCTCTTATACACATCTCCGAGCCCACGAGAC
+
BABCCFCCCCBBGGGGGGGGGGGHHHHGGHHGHHGHHHGHHGGHHGGGFGEFGHHHHHHHHHHHHHHHHGGGGGHHGGGGGGHHHHHGHHHHHGGHHHH3BGFHHHHHHHHHHHGGGHGHHHHHHHHFGHHHHFHHHGGGGGGHGGGGGD
@M02034:409:000000000-BFKT7:1:2108:2262:13974 1:N:0:28
AAAGTCGAGGTGCCTAAAGTGGCAACCCAGACTGGGTGTGGGGTTGGTGGTGTAGAGCTTCCTGTAGCCGCATGGCGTTCGTACTTAAATATGGAACTAACCATTCCAATTTTCGCTGTCTCTTATACACATCTCCGAGCCCACGAGACT
+
BBBBBFBBBBBBFGFFGFFFGDGHHHHGGHHGHHHHFFEGDEGEEGGGGGGGHHHFHHHHHHHHHHHGHEE@EGHHGGGEFGBGHHHFHHHHHHBFGHGHGHHHHBGHHHGHHHGFGDEGHHHHHHGHGHGHHHGFDBGGFCGGGGGGGH
@M02034:409:000000000-BFKT7:1:2108:17102:13974 1:N:0:28
AAAGTCGAGGTGCCTAAAGTGGCAACCCAGACTGATAAGCAGGTTGGTGGTGTAGAGCTTCCTGTAGCCGCATGGCGTTCGTACTTAAATATGGAACTAACCATTCCAATTTTCGCTGTCTCTTATACACATCTCCGAGCCCACGAGACT
+
BBBBBFABBDBAGGGFGGGGGGGHHHHGGHHGGHHHHHHHEHHHHHGGGGFGHHHHHHHHHHHHHHHHHGGGFGHHGGGGGGFHHHGG3FGHHGEGFHGHHHHHHHHGFGHHHHGGGGGHHGHH?FGH3GGHFHGFGCCCGACFGGCFGF
@M02034:409:000000000-BFKT7:1:2108:2283:13978 1:N:0:28
AAAGTCGAGGTGCCTAAAGTGGCAACCCAGACTGCGTGTGGGGTTGGTGGTGTAGAGCTTCCTGTAGCCGCATGGCGTTCGTACTTAAATATGGAACTAACCATTCCAATTTTCGCTGTCTCTTATACACATCTCCGAGCCCACGAGAC
+
BBAAAFBABDBBGFGG4FGFGGGHHHHGFHHGHB3AAA22BEEEGGGGFEEFGHHHHHHHHHHHGHHHHGGGGGHGGGGGGGHHGHHHHHHHHGHHFHGHHHEHFHHHHHHHHGGGGGGFHGGHFHFHFGFFGHHFGCF?GFHGGCD.E
@M02034:409:000000000-BFKT7:1:2108:12805:13981 1:N:0:28
AAAGTCGAGGTGCCTAAAGTGGCAACCCAGACTAGGCCGGGGGTTGGTGGTGTAGAGCTTCCTGTAGCCGCATGGCGTTCGTACTTAAATATGGAACTAACCATTCCAATTTTCGCTGTCTCTTATACACATCTCCGAGCCCACGAGACT
+
AABBCFCCCBCCGGGGGGFGFGGHHHHGGHHGHHHHHHEGGGGEGGGGGGEFGHHHHHHHHHHHHHHHHGGGGGHGGGGGGFHHHHHHHGHHHHHGGHFHHHGHHFHHHHEHHHGGGGDFHHHHHHHHGHGHHHHHGCCDGGHGGGGGGH
@M02034:409:000000000-BFKT7:1:2108:20049:13984 1:N:0:28
AAAGTCGAGGTGCCTAAAGTGGCAACCCAGACTAAGAAGGATGTTGGTGGTGTAGAGCTTCCTGTAGCCGCATGGCGTTCGTACTTAAATATGGAACTAACCATTCCAATTTTCGCTGTCTCTTATACACATCTCCGAGCCCACGAGACT
+
BCBBBFCBBBAAGGGGGFGGGGGGHHHGGHFGHHHHHHHHHHHHHHHEFEEFFFHFHGHHHGHHFHGGHFFFGGHGEEFGEEFEHHHGHHFHHHFGFHHHGGGHHHGGHHFHHFEGGGGHGGHHGHHFFGHHGFHHGCGGGGGGGGGGDH
@M02034:409:000000000-BFKT7:1:2108:26457:13988 1:N:0:28
AAAGTCGAGGTGCCTAAAGTGGCAACCCAGACTAATAGTAATGTTGGTGGTGTAGAGCTTCCTGTAGCCGCATGGCGTTCGTACTTAAATATGGAACTAACCATTCCAATTTTCGCTGTCTCTTATACACATCTCCGAGCCCACGAGACT
+
CCCCCFCCCCCCGGGGGGGGGGGHHHHGGHHGHHGHHHHHHHHGHHHGFGFFFDHFFGHHGHHHGFHGGEEEGGF1FEFGFEGGHHHHHHHFHHFFHFFFFG3GHHHFGHHHHFEEFEEHHHHHHGHFGHHFGHHGF/<>?FHGGGGGFB
@M02034:409:000000000-BFKT7:1:2108:26115:13988 1:N:0:28
AAAGTCGAGGTGCCTAAAGTGGCAACCCAGACT
+
AABBCFCCCCAAGGGGGGGGGGGHHHHGGHHGH
@M02034:409:000000000-BFKT7:1:2108:15252:13989 1:N:0:28
AAAGTCGAGGTGCCTAAAGTGGCAACCCAGACTGGTCGTGGGGTTGGTGGTGTAGAGCTTCCTGTAGCCGCATGGCGTTCGTACTTAAATATGGAACTAACCATTCCAATTTTCGCTGTCTCTTATACACATCTCCGAGCCCACGAGACT
+
CCBCCFCCCCCCGGGGFGGFGGGHHHHGGGHGHGHHHGGGGGGEFGGGGGEFFFHHHGHHHHHHHHHHHGGGGGHHGEGGFEFHHHHHHHHHHHHFGHHHHHHHHHHHHGHHHFGGGGGGHGHHHHHHHHGHHHGHGGGGGGHGFFFGFH
@M02034:409:000000000-BFKT7:1:2108:12382:13989 1:N:0:28
AAAGTCGAGGTGCCTAAAGTGGCAACCCAGACTTCTACGCCTGTTGGTGGTGTAGAGCTTCCTGTAGCCGCATGGCGTTCGTACTTAAATATGGAACTAACCATTCCAATTTTCGCTGTCTCTTATACACATCTCCGAGCCCAC
+
BBB@AFABDDBBFGGGG4GFGGGHHGHFEGDFFCHGFHAEG2EGHF2E2AEGEFHDBGHGHHHHHHGHH?E0EEHGCGGGGFBFHHDB3GBHFFG3GGGHHGHHGHGF4FFHHGEFGEEFBFGH4F22?F1BGHHHC@DGGGEG
@M02034:409:000000000-BFKT7:1:2108:15986:13992 1:N:0:28
AAAGTCGAGGTGCCTAAAGTGGCAACCCAGCAGGTTGGTGGTGTAAGTCTTCCTGTAGCCGCATGGCGTTCGTACTTAAATATGGAACTAACCATTCCAATTTTCGCTGTCTCTTATACACATCTCCGAGCCCACGAGACTCCTGAGCAT
+
CBCCCFCCCCABGGGGGGGGGGGHHHHGGHHHHHHHHGGGGGGHHHHHHHHHHHHHHHHHGGGGGHHGEGGGEFHHHHHHHHGHHGHFHHHHHHHHGHHFHHHHHGGGGGHHHHHHHHHHHHHFHHHGDCGGGHGGGGGGHHHHBHHHHG
@M02034:409:000000000-BFKT7:1:2108:16006:13993 1:N:0:28
AAAGTCGAGGTGCCTAAAGTGGCAACCCAGCAGGTTGGTGGTGTAAGTCTTCCTGTAGCCGCATGGCGTTCGTACTTAAATATGGAACTAACCATTCCAATTTTCGCTGTCTCTTATACACATCTC
+
A?AA3BAAD>AAFFGGAFGFEGFHHHGFGGGHFEGHHGGGFGFBEFH5GGHFFHHHHHDFEGGGGGGEGGGGEHEHHGFGFGHHHFGGHFHGFFHF4FGFDGFHHG/EEEGFGGBFFF44F3FGEG
@M02034:409:000000000-BFKT7:1:2108:25399:13995 1:N:0:28
AAAGTCGAGGTGCCTAAAGTGGCAACCCAGACTGGTTCTCCGGTTGGTGGTGTAGAGCTTCCTGTAGCCGCATGGCGTTCGTACTTAAATATGGAACTAACCATTCCAATTTTCGCTGTCTCTTATACACATCTCCGAGCCCACGAGAC
+
CCCCCFBBCCCCGGGGGGGGGGGHHHHGGHHGH32BFHHH5EFEEGGGGGGFHHHHHHHHHHHHHHHHHGGGGGHHGGGGGGGHHHGHHHHHHGHFFFGFHHHHHHHHHHHHHHGGGGGHHHHHHHGFDGGHFHFHD@??DFHGGGGGF
@M02034:409:000000000-BFKT7:1:2108:20032:13999 1:N:0:28
AAAGTCGAGGTGCCTAAAGTGGCAACCCAGACTAAGAATCAGGTTGGTGGTGTAGAGCTTCCTGTAGCCGCATGGCGTTCGTACTTAAATATGGAACTAACCATTCCAATTTTCGCTGTCTCTTATACACATCTCCGAGCCCACGAGACT
+
BACCBFBBBAAAGFGFGGGGGGGHHGHGGHHGHGHHHHHHHHHGGHGGGGFFFGHFHFHGFHHHDGFHHFGGGGHHGGGGEFGHHHHHHHHHHHHFFGHHHHDGGHHHHHHHHHGGGG?FHFHHHHGHFFHHGHFGCCGGFGAF@GGGEH
@M02034:409:000000000-BFKT7:1:2108:12396:14002 1:N:0:28
AAAGTCGAGGTGCCTAAAGTGGCAACCCAGACTTCTACGCCGGTTGGTGGTGTAGAGCTTCCTGTAGCCGCATGGCGTTCGTACTTAAATATGGAACTAACCATTCCAATTTTCGCTGTCTCTTATACACATCTCCGAGCCCACGAGACT
+
BBCCBFBCCBAAGGGGGGGGGGGHHHHGGHHGHHHHHHGGGGGFGGGGGGEFFGHHHGHHHHHHHHHHHGGGGGHHGGGGGGHHHHHHHHHHHHHHHHGFHHGHHHGHHHHHHHGGGGGHHHHHGHHHFHFHHHHHGGGGGGHGGGGGGH
@M02034:409:000000000-BFKT7:1:2108:25839:14005 1:N:0:28
AAAGTCGAGGTGCCTAAAGTGGCAACCCAGACTCCGAAGAATGTTGGTGGTGTAGAGCTTCCTGTAGCCGCATGGCGTTCGTACTTAAATATGGAACTAACCATTCCAATTTTCGCTGTCTCTTATACACATCTCCGAGCCCACGAGACT
+
CCBCBFCBCBABGGGGGGGGGGGGHHHGGHHGHHHGGGGGHHHHHHGFGGGGHHHFHHHHHHHHHHHHHGGGGGGGGFGGFEGHHHHHHHHHHHHHHHGHFHFHHFHGHHHHHFGCGGGHHHHHHHHHGHHGHGFHGDGFGGHGGGGGGF
@M02034:409:000000000-BFKT7:1:2108:19822:14008 1:N:0:28
AAAGTCGAGGTGCCTAAAGTGGCAACCCAGACTAAGCAGCAGGTTGGTGGTGTAGAGCTTCCTGTAGCCGCATGGCGTTCGTACTTAAATATGGAACTAACCATTCCAATTTTCGCTGTCTCTTATACACATCTCCGAGCCCACGAGAC
+
BBBBBFBBDBAAGGGGGGGFGGGHHHHGGHHGHH3BFHHCGEHFHHGEEGEFAFFDGEHHHHHHFFGFGEEEEGHGGGGGGGGHHHHHHHHFHH3DCGHF?B3FGFHFHHHHHHCEGGFHHHHHFGDHFFFCGHHFFGFCGGHGGGGGA
@M02034:409:000000000-BFKT7:1:2108:29524:14018 1:N:0:28
AAAGTCGAGGTGCCTAAAGTGGCAACCCAGACTATGACGAGTGTTGGTGGTGTAGAGCTTCCTGTAGCCGCAGGG
+
BCBCADAABDABGGGGGGGGGGGHHHHGGHHGHFFD55AAAEGGFEG2A1FEA3F55AFG5GDDF5DDBEE0EEE
@M02034:409:000000000-BFKT7:1:2108:8353:14019 1:N:0:28
AAAGTCGAGGTGCCTAAAGTGGCAACCCAGACTAAGACTGGTGTTGGTGGTGTAGAGCTTCCTGTAGCCGCATGGCGTTCGTACTTAAATATGGAACTAACCATTCCAATTTTCGCTGTCTCTTATACACATCTCCGAGCCCACGAGACT
+
A?AA>DAAD>>AGGGFFFGGFFGHHHFGGHHGHHGHCGFFFFC2EFEEEEEGHGHHGFHGFFFGE5FGDEF?FFHGEG/FE1FCFHHGEGGFGF3@GHDB?03BG4FBDGHHBFE/EE<EGHFHBFG3B??GFFDGCC@DFGHEGGFA?G
@M02034:409:000000000-BFKT7:1:2108:10059:14019 1:N:0:28
AAATCGAGGTGCCTAAAGTGGCAACCCAGACTGATAATAAGGTTGGTGGTGTAGAGCTTCCTGTAGCCGCATGGCGTTCGTACTTAAATATGGAACTAACCATTCCAATTTTCGCTGTCTCTTATACACATCTCCGAGCCCACGAGACTC
+
BBBBBAFADAAFGDFGFGGGGFEFEHGGGDGFFGHFGFBFHFEGGGEFDEFHHHEHHFHFHHHHHHGHGEGDGHHGEGGGGGFHGDGFFFHGHFFGFHGGHFHHFDGGHHHHFEGDFEFBFHHHHHGHGFHHHHHGGGGGGHGGGCGGHH
@M02034:409:000000000-BFKT7:1:2108:3188:14020 1:N:0:28
AAAGTCGAGGTGCCTAAAGTGGCAACCCAGACTAATCATCCTGTTGGTGGTGTAGAGCTTCCTGTAGCCGCATGGCGTTCGTACTTAAATATGGAACTAACCATTCCAATTTTGCTGTCTCTTATACACATCTCCGAGCCCACGAGACT
+
BBBBBFBBBBABGGGGGGGGGGGGGHHGGGHGFFHGFFFDFFGH5GHEFDGG13F5A5FG5GFFG5F53BAEEEG1>?/1B?2BGBGDBEB@B333BFGHCF3FFBGBGGHHHH3EGBGHHHHHH4?4FFFFHFHDGG?</??B@GGGE
@M02034:409:000000000-BFKT7:1:2108:10649:14027 1:N:0:28
AAAGTCGAGGTGCCTAAAGTGGCAACCCAGACTGGGGTGGGTGTTGGTGGTGTAGAGCTTCCTGTAGCCGCATGGCGTTCGTACTTAAATATGGAACTAACCATTCCAATTTTCGCTGTCTCTTATACACATCTCCGAGCCCACGAGACT
+
AAABBFBADBBAGGGGCGGFFFGGHHHGGHHGHGHHGAEEGGGGEHHFGGEAAFHGGHHHHHHHHGHHHGGGGGGFGFGGFEEGHHFHHHGHHHFFGHHGFHHHHHFHHHHHHHGGGDEDHHHHHHHHHHGHGGHBDCGGGGFGGGGCGF
@M02034:409:000000000-BFKT7:1:2108:21057:14036 1:N:0:28
AAAGTCGAGGTGCCTAAAGTGGCAACCCAGACTCAGAAGAAGGTTGGTGGTGTAGAGCTTCCTGTAGCCGCATGGCGTTCGTACTTAAATATGGAACTAACCATTCCAATTTTCGCTGTCTCTTATACACATCTCCGAGCCCACGAGACT
+
CCCCCFCCCCAAGGGGGGGGGGGHHHHGGHHGHHHHFHHHHHHGGHGFGGGGHHHFGHHHHHHHHHHGHGGGGGHHGGGGGGHHHHHHHHHHHHHHHHHHFHHHHHHHHHHHHFGGGGGHHHHHHHHHHHHHHFDGG/DGGGHGGGGGGH
@M02034:409:000000000-BFKT7:1:2108:10664:14036 1:N:0:28
AAAGTCGAGGTGCCTAAAGTGGCAACCCAGACTGGGGTGGGTGTTGGTGGTGTAGAGCTTCCTGTAGCCGCATGGCGTTCGTACTTAAATATGGAACTAACCATTCCAATTTTCGCTGTCTCTTATACACATCTCCGAGCCCACGAGACT
+
A?AAAFBABAABGGGGAFGFFGGGGGGGGHHGHHHHGBAEGFGEGHHEFEEGHFGHHGHHHHHHHHHFGEE/EFHGEFGFGFFHHHHHGHFHHHFBEHEBFGFGHGFHGHHHHGFGGGDDHGHHGFEG@FDHFGGFDCGCGGGGGF@DEH
@M02034:409:000000000-BFKT7:1:2108:20511:14038 1:N:0:28
AAAGTCGAGGTGCCTAAAGTGGCAACCCAGACTGCTCCGGGTGTTGGTGGTGTAGAGCTTCCTGTAGCCGCATGGCGTTCGTACTTAAATATGGAACTAACCATTCCAATTTTCGCTGTCTCTTATACACATCTCCGAGCCCACGAGACT
+
CBCCCFDDDDBCGGGGGGGGGGGGHHGGGHHGHHHHHHGGGEGGGHHEFGEFGFHFHHHHGHHHGHHHHGGGGGHGGGGGFEHHHHHGHHHHHHHHFHHHHHHHHHGGHHHHHHGGGGGHHHHHGHHHGHHHHHHGGGGGGFHGGCGGGG
@M02034:409:000000000-BFKT7:1:2108:28425:14041 1:N:0:28
AAAGTCGAGGTGCCTAAAGTGGCAACCCAGACTGAGAAGAATGTTGGTGGTGTAGAGCTTCCTGTAGCCGCATGGCGTTCGTACTTAAATATGGAACTAACCATTCCAATTTTCGCTGTCTCTTATACACATCTCCGAGCCCACGAGACT
+
BBBBBFBBBBAAGGGGGGGFGGGFHHHEFHHGHHHGGGGGGFHFGHHGGGEFFGGBGHHHFHHFGDHFHEEGGGHHGGGEFGHHHHHHHHGHHGFFFHHFHHFHHHHFHHHHHHGGGGFFHGHGHHGHFGFHFFFGFCC>CFHAB@GGGF
@M02034:409:000000000-BFKT7:1:2108:14049:14041 1:N:0:28
AAAGTCGAGGTGCCTAAAGTGGCAACCCAGACTGGTGTGGGGGTTGGTGGTGTAGAGCTTCCTGTAGCCGCATGGCGTTCGTACTTAAATATGGAACTAACCATTCCAATTTTCGCTGTCTCTTATACACATCTCCGAGCCCACGAGACT
+
BBBBBFBBBBAAGGGGGGGGGGGGGHHGGHGGHFHHHFEFGGEEEE?AF1FFGBHB55@GDGFHHGHDG?EEFEGCEE@FFFEG/BGBGGHGHGDGGEGHFF3FG4FD3BBGHFCGGECGFFGG2F2HFHBFFGDDDCGGGGHGG-CDGF
@M02034:409:000000000-BFKT7:1:2108:5201:14044 1:N:0:28
AAAGTCGAGGTGCCTAAAGTGGCAACCCAGACTGCTCCTACTGTTGGTGGTGTAGAGCTTCCTGTAGCCGCATGGCGTTCGTACTTAAATATGGAACTAACCATTCCAATTTTCGCTGTCTCTTATACACATCTCCGAGCCCACGAGACT
+
BAABBFBBBBBBFGGGGGGFGGGGHHGGFEHGHHHGHHHHHHHHHHGDGGEFGHHEHHHHHEGHFHHHHGGGGGHHGFGFEECHHGGGHHHHHHDGHHGFHHFHFHHHHGHHHFGGGGGFHHHHHHHHFHDGGHHEGGCB/FGEDGGDGH
@M02034:409:000000000-BFKT7:1:2108:17481:14044 1:N:0:28
AAAGTCGAGGTGCCTAAAGTGGCAACCCAGACTAATACTCAGGTTGGTGGTGTAGAGCTTCCTGTAGCCGCATGGCGTTCGTACTTAAATATGGAACTAACCATTCCAATTTTCGCTGTCTCTTATACACATCTCCGAGCCCACGAGACT
+
BBBBBFBBB@ABGGGGGGGGGGGHHHHGGHHGHHFHHHHHHHHHGHGGGGEFGHHHHHHHHHHHHHHHHGGGGGHHGGGGGGHHHHHHGHHHHHFGHHFHHHHHHHGHHHHHHHGGGGGHHHHGBGFGGGHHHHHFGGGGGGHGGGGCFH
@M02034:409:000000000-BFKT7:1:2108:16707:14046 1:N:0:28
AAAGTCGAGGTGCCTAAAGTGGCAACCCAGACTTGTGGTCAGGTTGGTGGTGTAGAGCTTCCTGTAGCCGCATGGCGTTCGTACTTAAATATGGAACTAACCATTCCAATTTTCGCTGTCTCTTATACACATCTCCGAGCCCACGAGACT
+
CCCCCFCCCBCBGGGGGGGFGGGHHHHGGHHGHHHHHGHHHHHGHHGGGGGGHHHHHGHHHHHHHHHHGGGGGGHGGFGGGGHHHHHHHHHHHHHFHHHHHHGHHHHGHHHHHHGGGGEFHGHHHHHHGHHHGHHHGFFGGEHGCFGGGH
@M02034:409:000000000-BFKT7:1:2108:21475:14049 1:N:0:28
AAAGTCGAGGTGCCTAAAGTGGCAACCCAGACTCCGACGGAGGTTGGTGGTGTAGAGCTTCCTGTAGCCGCATGGCGTTCGTACTTAAATATGGAATAACCATTCCAATTTTCGCTGTCTCTTATACACATCTCCGAGCCCACGAGACTC
+
CCCCCFCCCCBBGGGGGGGGGGGHHHHGGHHGHHHGGGGGGGGGHHGGGGEFGGHGHHHHHHHGHGHHHEGGGGHHGGGGGFFHHHHGHHHHHHFFHGHHHHHHHHGHHHHHHGGGGCGHHGHHHHGHHHHHHHHGGGGGGHGGGGGGHH
@M02034:409:000000000-BFKT7:1:2108:25418:14050 1:N:0:28
AAAGTCGAGGTGCCTAAAGTGGCAACCCAGACTACTGCTCATGTTGGGGGTGTAGAGCTTGCTGTAGC
+
BBCCCFBCCCCCGGGGGGGGFGGHHHHGGHH23FA5FAGD5FGHDG222AEAA3F5BAAA3BFD5555
@M02034:409:000000000-BFKT7:1:2108:15085:14052 1:N:0:28
AAAGTCGAGGTGCCTAAAGTGGCAACCCAGACTTTTAGTGGTGTTGGTGGTGTAGAGCTTCCTGTAGCCGCATGGCGTTCGTACTTAAATATGGAACTAACCATTCCAATTTTCGCTGTCTCTTATACACATCTCCGAGCCCACGAGAC
+
AABBAFAABDAAGGGBFGGGFGGHGHHGGHHGHHHHHFGGGHGHGHHEFFEFGHEGGDHHEFFFGFFHHGGGGGHHGEEEEGCFGHHHHHHHHHGHHHHFHEDFFFFFFGGDHHC?F/<BF4GHHGFFFBDFGGFF?/<@DG//C</AC
@M02034:409:000000000-BFKT7:1:2108:19800:14056 1:N:0:28
AAAGTCGAGGTGCCTAAAGTGGCAACCCAGACTCAGTCGTCTGTTGGTGGTGTAGAGCTTCCTGTAGCCGCATGGCGTTCGTACTTAAATATGGAACTAACCATTCCAATTTTCGCTGTCTCTTATACACATCTCCGAGCCCACGAGACT
+
BABBAFABBBABGGGGGFGGGGGHHHHGGHHGHHHHHHGFGHGHHHHGGGAFGFHHHHHHHHHHHFHHHGGGGGHGGGGGGFHHHHHGHHHHHHFFFHHHHHHHHHGHHHHHHGGGGGGFHFHHHHFHGHHHHHFH?/BDFGGGGCCGGG
@M02034:409:000000000-BFKT7:1:2108:15069:14063 1:N:0:28
AAAGTCGAGGTGCCTAAAGTGGCAACCCAGACTTTTAGTGGTGTTGGTGGTGTAGAGCTTCCTGTAGCCGCATGGCGTTCGTACTTAAATATGGAACTAACCATTCCAATTTTCGCTGTCTCTTATACACATCTCCGAGCCCACGAGACT
+
AAB?AFB@BDABGGGGGGGGGGGHHHHGGHHGHHGHHHHGHHGGGHGEFGEFGHHHFFGFFHHHHHFFHGGGGGHHGFGGGGHHHHGFHHHHHHGEGFFFGHFHHHHHHHHHGFGGGGGHHHHHHHHHEEFFHHFGGGGGGGHGGC?D?G
@M02034:409:000000000-BFKT7:1:2108:15761:14064 1:N:0:28
AAAGTCGAGGTGCCTAAAGTGGCAACCCAGACTATT
+
CCCCCFBCBCBAGGGGGGGGGGGHHHHGGGGGH355
@M02034:409:000000000-BFKT7:1:2108:16119:14072 1:N:0:28
AAAGTCGAGGTGCCTAAAGTGGCAACCCAGACTGGGAATCAGGTTGGTGGTGTAGAGCTTCCTGTAGCCGCATGGCGTTCGTACTTAAATATGGAACTAACCATTCCAATTTTCGCTGTCTCTTATACACATCTCCGAGCCCACGAGACT
+
AABBAFABBBABGGGGFGGGGGGHHHGGGHHGHHHHFHHHHHHHGHGEFGEFFGHFHHHHHHHHHHGHHGGGGGHFGEGGGGHHHHHGGHHGHHHHHFGFHHGHGHHHHHHHHHGGGGGFHHHHHHHHHHHGHHHHGGGFGGHGGGGGGH
@M02034:409:000000000-BFKT7:1:2108:23049:14077 1:N:0:28
AAAGTCGAGGTGCCTAAAGTGGCAACCCAGACTAATAAGCAGGTTGGTGGTGTAGAGCTTCCTGTAGCCGCATGGCGTTCGTACTTAAATATGGAACTAACCATTCCAATTTTCGCTGTCTCTTATACACATCTCCGAGCCCACGAGACT
+
AAAAAFBBBBBBFGGGGGGGGBFCHHHGGHEGHHHGHHFBGFEHHFCAFEBFGFFDGAEHHEHDFGHHHFGEEGHHFEGFFE2FGHHFFHGGH33FGHGHHAHHFFHFBGGHHFGGGGFFFHHHGFHHFFFGFHHGGGGGCGHGF@FDGH
@M02034:409:000000000-BFKT7:1:2108:29523:14089 1:N:0:28
AAAGTCGAGGTGCCTAAAGTGGCAACCCAGACTAAGGATGGGGTTGGTGGTGTAGAGCTTCCTGTAGCCGCATGGCGTTCGTACTTAAATATGGAACTAACCATTCCAATTTTCGCTGTCTCTTATACACATCTCCGAGCCCACGAGACT
+
ABBBBFBABBABFGGGCGGGGFFHHHHGGEAFHHGGHHHHAHGGFGGGGCEFGFFBHHFHHHHHHGHGEFGGFGHFGEFGFEFEHHHHHHGFGD3GFHHF?CGGBHHFFGHHHHFCGGCGHGGHHEGGEFGBFGFFDBFGGGGGF?@D.<
@M02034:409:000000000-BFKT7:1:2108:23159:14097 1:N:0:28
AAAGTCGAGGTGCCTAAAGTGGCAACCCAGACTAATAATAAGGTTGGTGGTGTAGAGCTTCCTGTAGCCGCATGGCGTTCGTACTTAAATATGGAACTAACCATTCCAATTTTCGCTGTCTCTTATACACATCTCCGAGCCCACGAGACT
+
AAAABFBBBBBBGGGGCGGGGFGFGFHGFFFGHHHHGHHHDGGFFGGGGGEFHHGGHHHHHHHFHHGHHGFGGGHHGGGGGGFHHHHHFHHHHHHHGHGFGHGHHHFHHGHHHGFFGGGHHHGHGGHHGHGHGGFGG/??GGHGGGGFEF
@M02034:409:000000000-BFKT7:1:2108:11974:14099 1:N:0:28
AAAGTCGAGGTGCCTAAAGTGGCAACCCAGACTGATCCGCGTGTTGGTGGTGTAGAGCTTCCTGTAGCCGCATGGCGTTCGTACTTAAATATGGAACTAACCATTCCAATTTTCGCTGTCTCTTATACACATCTCCGAGCCCACGAGACT
+
BACCBFBCCCBBGGGGGGGGGGGHHHHGGHHGHGFHFHHGGGGGHHHGG?EFGFHHHHHHHHHHGHHFFGGFGEHCFEGFEEFHHHFGHHHHHHGHHHHGFCF3GHEFDGHHHGGGGGGGHGHH3HFHFHHHHHFFGGGGCGHGGGCGFH
@M02034:409:000000000-BFKT7:1:2108:4777:14099 1:N:0:28
AAAGTCGAGGTGCCTAAAGTGGCAACCCAGACTTGTTGTCAGGTTGGTGGTGTAGAGCTTCCTGTAGCCGCATGGCGTTCGTACTTAAATATGGAACTAACCATTCCAATTTTCGCTGTCTCTTATACACATTCCGAGCCCACGAGACAG
+
BBBBBFBBBBAAGGGGGGGGGGFHFHHGGHHGHHHHHHHHHDHFGHGEGGEEHHHHHHHHHHHHHHHHHGGGFGHHGGGGGGHHHHHGFHHHHHHHHHHHGHGHHHHHHHHHHHGGGGFHHHHHHHHHHHGHH3FGD//CGEGGGCDDHC
@M02034:409:000000000-BFKT7:1:2108:19481:14100 1:N:0:28
AAAGTCGAGGTGCCTAAAGTGGCAACCCAGACTCAGCCGAGTGTTGGTGGTGTAGAGCTTCCTGTAGCCGCATGGCGTTCGTACTTAAATATGGAACTAACCATTCCAATTTTCGCTGTCTCTTATACACATCTCCGAGCCCACGAGACT
+
BBBBBFABBBAAGGGGGGGGFGGFFHFAEFHDFFHHHFGAEFHHHHGGGGFFGHHGGHGHHHHHEGGHHEGFEFGHGEGGGEFHHHGFHHHHHGFBGHGFGHFHHHHHHHHHHHGGGGGFGFHHFHHGHHGHGGFFGGGCFGHGCCGGGF
@M02034:409:000000000-BFKT7:1:2108:4798:14100 1:N:0:28
AAAGTCGAGGTGCCTAAAGTGGCAACCCAGACTAATAATAATGTTGGTGGTGTAGAGCTTCCTGTAGCCGCATGGCGTTCGTACTTAAATATGGAACTAACCATTCCAATTTTCGCTGTCTCTTATACACATCTCCGAGCCCACGAGACT
+
BBBBBFCCCCBBFGGGGGGGGGGHHHHGGHHGHHDHHGHHGHHHHHHGGGEFGHHHHHGHHHHHHHHHHGGGGGHHGGGGGGHHHHHHHHFGHHHHGHGHHHHHEHGHHHHHHHGGGGGHHHHHHHHHFHGHGHHHGDCGGGHGGCGGGH
@M02034:409:000000000-BFKT7:1:2108:14229:14118 1:N:0:28
AAAGTCGAGGTGCCTAAAGTGGCAACCCAGACTACTACGCCTGTTGGTGGTGTAGAGCTTCCTGTAGCCGCATGGCGTTCGTACTTAAATATGGAACTAACCATTCCAATTTTCGCTGTCTCTTATACACATCTCCGAGCCCACGAGACT
+
ABBBAFCCCCBBGGGGGGGGGGGGHHHGGHHGHHEGHAEGGFHHHHHFGGFFHHHHHHHHHHHHHHHHHGGGGGHHGGGGGGHHHHHHHHHHHHHFHGHHHHHHHHHGHHHHHHGGGGGHHHHHHHHHGHGHHHHFDFFGGGHGGGGGGD
@M02034:409:000000000-BFKT7:1:2108:22271:14121 1:N:0:28
AAAGTCGAGGTGCCTAAAGTGGCAACCCAGACTGCTAATAAGGTTGGTGGTGTAGAGCTTCCTGTAGCCGCATGGCGTTCGTACTTAAATATGGAACTAACCATTCCAATTTTCGCTGTCTCTTATACACATCTCCGAGCCCACGAGACT
+
ABBBBFABBB2>FCGGGFGFGEFGHHHDDHAFHHFFFFHHHHHFFFFFEDEFGHHDDHHHFFFFGHHHHGCEGGHHGGGEGGFEGH4FDB@GGGFEGHFBFGFHHGD4FHHHHFGDFGGGFFHHFHFH3BGBFFFDABCCGFHE?/>EDH
@M02034:409:000000000-BFKT7:1:2108:9619:14122 1:N:0:28
AAAGTCGAGGTGCCTAAAGTGGCAACCCAGACTCATACGAATGTTGGTGGTGTAGAGCTTCCTGTAGCCGCATGGCGTTCGTACTTAAATATGGAACTAACCATTCCAATTTTCGCTGTCTCTTATACACATCTCCGAGCCCACGAGACT
+
BBBBBFBBBBABGGGGGGGFGGGHHHHGGHHGHHHGFHHFGGGHHFFEFGEFGFHEFFGFGFHHGFFGFEFCGGHFGEGFFFGHHHHHHEHGHB33FGGHFGDGFHHHHHFHH4EEEGEFHGHH?DH3?GHHHHHFD/CGG/CACFG//?
@M02034:409:000000000-BFKT7:1:2108:17921:14125 1:N:0:28
AAAGTCGAGGTGCCTAAAGTGGCAACCCAGACTCCTTCTCAGGTTGGTGGTGTAGAGCTTCCTGTAGCCGCATGGCGTTCGTACTTAAATATGGAACTAACCATTCCAATTTTCGCTGTCTCTTATACACATCTCCGAGCCCACGAGACT
+
CCCBBFCBBCCCGGGGGGGGGGGHHHHGGFHGHHHHHHHHHHHHGHGGGGEFHHHHHHHHHFHHFHHHHGGGGGHHGGGGGGGHHHGFFHFHHGGHHFFGHHHHHHHHEGHHGHGGGGGGHHHHHHGGHHHHFG3FBCCCGGHGCACGGH
@M02034:409:000000000-BFKT7:1:2108:11142:14129 1:N:0:28
AAAGTCGAGGTGCCTAAAGTGGCAACCCAGACTGGTGGGTGTGTTGGTGGTGTAGAGCTTCCTGTAGCCGCATGGCGTTCGTACTTAAATATGGAACTAACCATTCCAATTTTCGCTGTCTCTTATACACATCTCCGAGCCCACGAGACT
+
BCCCBFCCDCBCGGGGGGGGGGGHHHHGGHHGHHGFHGEAEFGHHHHGGGGFFDHFFFHHHHHHHGGFGEGFGGGCEGGGGEFHHHHHHHHHHGEFHHHHFF3GGGFFFHFHGFFGGGEGGHHHDHHHHGHFHHHFGCGGGGHGFCCDFH
@M02034:409:000000000-BFKT7:1:2108:12767:14131 1:N:0:28
AAAGTCGAGGTGCCTAAAGTGGCAACCCAGACTGATGCGCGGGTTGGTGGTGTAGAGCTTCCTGTAGCCGCATGGCGTTCGTACTTAAATATGGAACTAACCATTCCAATTTTCGCTGTCTCTTATACACATCTCCGAGCCCACGAGAC
+
BBCCBFCCCCBBGGGGGGGGGGGHHHHGGHHGHBHH55E22EEEFGGGFGEFGFHGHHHHHHHHHHHHHGGGGGHHGGGGGGHHHHHHHHHHHHHHHHHHHHGHHHGHHHHHHHGGGGGHHHHHGHHHGHGHHHHHGGGGGGHGGGGGG
@M02034:409:000000000-BFKT7:1:2108:5802:14131 1:N:0:28
AAAGTCGAGGTGCCTAAAGTGGCAACCCAGACTCTTCCGACGGTTGGTGGTGTAGAGCTTCCTGTAGCCGCATGGCGTTCGTACTTAAATATGGAACTAACCATTCCAATTTTCGCTGTCTCTTATACACATCTCCGAGCCCACGAGACT
+
BBBBBFCCBBBAGGGGGGGGGGGHHHHGGHHGHHHHHHGGGGGBFEGFFGEFGHHHHHGHHHHHHHHHGGGGGGHHGGGGFFHHHHHHHHHHHHGFFHFGHHGHHHHHHHHHHHGGGFGBHFHGGHFFF2DFGHFFGGGGGGEGGGGGGH
@M02034:409:000000000-BFKT7:1:2108:8391:14133 1:N:0:28
AAAGTCGAGGTGCCTAAAGTGGCAACCCAGACTAATAGTACTGTTGGTGGTGTAGAGCTTCCTGTAGCCGCATGGCGTTCGTACTTAAATATGGAACTAACCATTCCAATTTTCGCTGTCTCTTATACACATCTCCGAGCCCACGAGAC
+
CCCCBFCBCCAAFGGFFGGFGGGHGHHGGHHGHHHBD55D55DFGHHGGGEFFHHHHHHHHHHHGHHHHGGGGGHHGGGGGGHHHHHHHHHHHGHHFGHHHHHHHHHHHHHHHEGGGG?GHGHHHHHHHHHHHHHHGGGGGGHGGGGGG
@M02034:409:000000000-BFKT7:1:2108:12838:14141 1:N:0:28
AAAGTCGAGGTGCCTAAAGTGGCAACCCAGACTTATGCGCATGTTGGTGGTGTAGAGCTTCCTGTAGCCGCATGGCGTTCGTACTTAAATATGGAACTAA
+
A1AA>D?>A11>GGGFB1BBB1F0FGFEFFHGH21D11BA/AE12DFBFGGEFGD2AFBFFFFHGGHFFAEE?EHFEG?FFE>GAG2FFHBGGHEFBF1>
@M02034:409:000000000-BFKT7:1:2108:28052:14142 1:N:0:28
AAAGTCGAGGTGCCTAAAGTGGCAACCCAGATTCATC
+
AAABAFBABDABGGGGGGGGGGGHHGHGGHH3F55B5
@M02034:409:000000000-BFKT7:1:2108:6984:14143 1:N:0:28
AAAGTCGAGGTGCCTAAAGTGGCAACCCAGACTACTAAGACTGTTGGTGGTGTAGAGCTTCCTGTAGCCGCATGGCGTTCGTACTTAAATATGGAACTAACCATTCCAATTTTCGCTGTCTCTTATACACATCTCCGAGCCCACGAGACT
+
BCCCBFCCCCBBGGGGGGGFGGGGHHHGGHHGHHHGHHHHHHHHHHHGGGEFGHHHHHGHHHHHGHHHHGGGGGHHGFGGGFHHHHHHHHHHHHHGHHGGHHHHHHHGHHHHHHGGGGGGHHHHFHHHFHEHGGGHDFGDGGHGGGGGGH
@M02034:409:000000000-BFKT7:1:2108:26650:14145 1:N:0:28
AAAGTCGAGGTGCCTAAAGTGGCAACCCAGACGGTTGGTGGTGTAGAGCTTCCTGTAGCCGCATGGCGTTCGTACTTAAATATGGAACTAACCATTCCAATTTTCGCTGTCTCTTATACACATCTCCGAGCCCACGAGACTCCTGAGCAT
+
BBCCAFBCCCBCGGGGGGGGGGGHHHHGGHHGGGGGGGGGGGGHHHHHHHHHHHHHHHHHGGGGGHHGGGGGGHHHHHHHHHHHHGHHHHHHHHHHHHHHHHHHHGGGGGHHHHHHHHHHHHHGHHFGGGGGGHGGCFEGGHHHFFFGGF
@M02034:409:000000000-BFKT7:1:2108:12821:14145 1:N:0:28
AAAGTCGAGGTGCCTAAAGTGGCAACCCAGACTTCTCCGCATGTTGGTGGTGTAGAGCTTCCTGTAGCCGCATGGCGTTCGTACTTAAATATGGAACTAACCATTCCAATTTTCGCTGTCTCTTATACACATCTCCGAGCCCACGAGACT
+
CCCCCFBCCCCBGGGGGGGGGGGHHHHGGHHGHHHHHHGGGGGHHHHGGGAFHHHHHHHHHHHHHHHHHGGGGGHHGGGGGGHHHHGHHHHHHHHHHHHGHGFHHHHHFHHHHGEEGGEGFFGHGHHHDHFHFHHHGGGGGGHGGGGGGG
@M02034:409:000000000-BFKT7:1:2108:24212:14146 1:N:0:28
AAAGTCGAGGTGCCTAAAGTGGCAACCCAGACTAATGGTAATGTTGGTGGTGTAGAGCTTCCTGTAGCCGCATGGCGTTCGTACTTAAATATGGAACTAACCATTCCAATTTTCGCTGTCTCTTATACACATCTCCGAGCCCACGAGACT
+
AAABAFABBBAAGGGGGGGGGGGFGHHFGHHGHHHHHHFGHHHHHHHEFFEFGFFGGBGHHHHGGHHHHGGGGGHHGGGFGFHHHHHHHHGHHHFHHHHHHFGHHHHGHHHHHHGGGGGFHGHHFHHF?F2GGHHFDCCCGGGGGGGGGH
@M02034:409:000000000-BFKT7:1:2108:22841:14149 1:N:0:28
AAAGTCGAGGTGCCTAAAGTGGCAACCCAGACTTGTACTGCGGTTGG
+
>1AA1@>>A>>AGFGBB1F311ABFGAAE0FFED11DE22FEEE//E
@M02034:409:000000000-BFKT7:1:2108:17088:14149 1:N:0:28
AAAGTCGAGGTGCCTAAAGTGGCAACCCAGACTCTTCAGTCGGTTGGTGGTGTAGAGCTTCCTGTAGCCGCATGGCGTTCGTACTTAAATATGGAACTAACCATTCCAATTTTCGCTGTCTCTTATACACATCTCCGAGCCCACGAGACT
+
A?AA>DAABBBAGGGGFGFGDGDHGHEEGHHFHHFCGFFGH2E2BEF1AEAF1AGHFDDBFHHHBABBFEGCGGG1EGGGGEFHHGFGBGHHGFFBBB3BB03FGGHFHHHHGHFF/E/?D33FFGFDBFGBBDGFBC/<>/??@CD<CG
@M02034:409:000000000-BFKT7:1:2108:6918:14150 1:N:0:28
AAAGTCGAGGTGCCTAAAGTGGCAACCCAGACTGAGACTGGGGTTGGTGGTGTAGAGCTTCCTGTAGCCGCATGGCGTTCGTACTTAAATATGGAACTAACCATTCCAATTTTCGCTGTCTCTTATACACATCTCCGAGCCCACGAGACT
+
BABBAFBABDBBGGGCFFGGFGGHHHHGGHHGHHGGHHHHGGGBEFGEFGEFHGGHHFFHHHHHFHHEGEE0EEH1FEEGGGHGHHHGHGGGGHEDFFDEBC3GFHEFHHHHHFGEGGGHGEHHGHEDDGHHHHFGGCGFGEHGC?CDGH
@M02034:409:000000000-BFKT7:1:2108:22822:14151 1:N:0:28
AAAGTCGAGGTGCCTAAAGTGGCAACCCAGACTTGTACTGCGGTTGGTGGTGTAGAGCTTCCTGTAGCCGCATGGCGTTCGTACTTAAATATGGAACTAACCATTCCAATTTTCGCTGTCTCTTATACACATCTCCGAGCCCACGAGACT
+
BBBBBFB?AAAAGGGGGGGGGGGHHHHFGHHGHHHGHHHHHGGEEGGGEEBFGFFHHHHHGFHHHHHHHFGGGGHHGGGGEEGHHHHFHFHHHHGFCEGHHHGFHHHHGGFHHDGFGGDFHHHHGHHHEGHHGHGFG//>CGHGCGCGGH
@M02034:409:000000000-BFKT7:1:2108:27446:14152 1:N:0:28
AAAGTCGAGGTGCCTAAAGTGGCAACCCAGACTATGAATCAGGTTGGTGGTGTAGAGCTTCCTGTAGCCGCATGGCGTTCGTACTTAAATATGGAACTAACCATTCCAATTTTCGCTGTCTCTTATACACATCTCCGAGCCCACGAGACT
+
AABCAFBCCCCCGGGGGGGGGGGGHHHGGHHGHBD555F55FHHHHGEFGFFHHHHHHHHHHHHGHHHHGGGGGHHGGGGGGHHHHHGHHHHHHGHHHHHHHGHGHGHHHHHHHGGGGGGHHFHHHHHFHGHHHHHGGGCGGHGGGGGGF
@M02034:409:000000000-BFKT7:1:2108:19394:14153 1:N:0:28
AAAGTCGAGGTGCCTAAAGTGGCAACCCAGACTGTTGGTGGTGTAGAGCTTCCTGTAGCCGCATGGCGTTCGTACTTAAATATGGAACTAACCATTCCAATTTTCGCTGTCTCTTATACACATCTCCGAGCCCACGAGACTCCTGAGCAT
+
BBBCBFBBCCBCGGGGGGGFGGGHHHHGGHH2G33DGHEGGGGHHHHHHHHHHHHHHHHHGGEGGHHGFGGGGHGHHHHHHHHHHHHHHHHHHHHGHHHHHHHHHGGGGGHHHHHHHHHGHGHFHFFGGGGGGHGGGGGGEH11=D01GG
@M02034:409:000000000-BFKT7:1:2108:19600:14153 1:N:0:28
AAAGTCGAGGTGCCTAAAGTGGCAACCCAGACTGCGAATAATGTTGGTGGTGTAGAGCTTCCTGTAGCCGCATGGCGTTCGTACTTAAATATGGAACTAACCATTCCAATTTTCGCTGTCTCTTATACACATCTCCGAGCCCACGAGACT
+
A?3ABFBADBAAGFGGGGGGBEFFHDHGGEHFHHGFEGGGHHHHHFHEFEABGGGGHHHHHGHHHHHHHGCGEGHHGGGFG?FFEFHFHGFHHHGHHHHHHHGHHHHHGGHHHHGGGGGHHHHHDGFHFHHHHHFHGCGGGGHGGGGGGG
@M02034:409:000000000-BFKT7:1:2108:24154:14154 1:N:0:28
AAAGTCGAGGTGCCTAAAGTGGCAACCCAGACTGGG
+
CCBCBFCCCBABGGGGGGGFGGGHHHHGGHHGHC2G
@M02034:409:000000000-BFKT7:1:2108:15249:14157 1:N:0:28
AAAGTCGAGGTGCCTAAAGTGGCAACCCAGACTGG
+
BABCBFBBBCCCGGGGGGGGGGGHHHHGGHHGHFE
@M02034:409:000000000-BFKT7:1:2108:14339:14158 1:N:0:28
AAAGTCGAGGTGCCTAAAGTGGCAACCCAGACTACGAATAAGGTTGGTGGTGTAGAGCTTCCTGTAGCCGCATGGCGTTCGTACTTAAATATGGAACTAACCATTCCAATTTTCGCTGTCTCTTATACACATCTCCGAGCCCACGAGACT
+
ABAAAFBBBBAAGGGGGGGGGGGFHHHEGHHGHHHFEGGGHHFGHHGEFGEFFFGFHHHHHHHHHHHHHGGGGGHHGEGGGFFHHHHHHHGHHHGHGHHHHHHHHHHGHHHHHHGGGGEHHGHHHHHHFFFFFHHHGGGGGGHGGGFG?G
@M02034:409:000000000-BFKT7:1:2108:9601:14165 1:N:0:28
AAAGTCGAGGTGCCTAAAGTGGCAACCCAGACTACTGATAATGTTGGTGGTGTAGAGCTTCCTGTAGCCGCATGGCGTTCGTACTTAAATATGGAACTAACCATTCCAATTTTCGCTGTCTCTTATACAATCTCCGAGCCCACGAGACTC
+
CBCCBFBBCB>AGGGGGGGGGGGGHHHGGHHGHHHHHHHHHHHHHHHEFGEFHHHHHHHHHHHHFHHHFGGGGGHHGGGGGGFHHHHHFHHHHGHHHHGHHHHHHHHHHHGHHHGGGGGHHHHHGHHHGFHHHHHGGGGCGHGGFGGFHH
@M02034:409:000000000-BFKT7:1:2108:12816:14166 1:N:0:28
AAAGTCGAGGTGCCTAAAGTGGCAACCCAGACTTCTCCGCATGTTGGTGGTGTAGAGCTTCCTGTAGCCGCATGGCGTTCGTACTTAAATATGGAACTAACCATTCCAATTTTCGCTGTCTCTTATACACATCTCCGAGCCCACGA
+
BABBAFAABD2AGGGGGGGGGGGHHHHEGGHGHFHGGGEGCGG5FGHBAEEFFGGGGGHHGGHEGHHHFEFEEEHFGG?FGGHHHHGFHHHGHHF3FHFHG0DGHHFFHHHHHGGGGGGHHHHGDGHHFFFFHHHF/B@@F/FC@C
@M02034:409:000000000-BFKT7:1:2108:27461:14168 1:N:0:28
AAAGTCGAGGTGCCTAAAGTGGCAACCCAGACTCATCCTGCGGTTGGTGGTGTAGAGCTTCCTGTAGCCGCATGGCGTTCGTACTTAAATATGGAACTAACCATTCCAATTTTCGCTGTCTCTTATACACATCTCCGAGCCCACGAGAC
+
A3AAAFAB@BBBGGGGGGGGGGGHHHHGGHDGHHCGG333BAFGGGGEFGAFGGHHGGHHHHHHHHHHHGGGGGHHGGGGGDGFHHHF3G@FGHHGFHHFGHHHEHHHHHGHGHGGGGFFFFHHHHHHFCDHFHGBDF//AFFGG?CAA
@M02034:409:000000000-BFKT7:1:2108:10723:14168 1:N:0:28
AAAGTCGAGGTGCCTAAAGTGGCAACCCAGACTGTGCCTGCTGTTGGTGGTGTAGAGCTTCCTGTAGCCGCATGGCGTTCGTACTTAAATATGGAACTAACCATTCCAATTTTCGCTGTCTCTTATACACATCTCCGAGCCCACGAGACT
+
ABBBBFCBCCAAGGGGGGGFGGGGHHHGGHHGHHHHHHHHHHHHHHHGGGEFFGHHHFHHGHHHGHHHHGGGGGHGGGGGEEGHHHHFDGGHHHFFFHHGHHFHHHFHHHHHHHFEGGGHHHHHHHHHFHHHGHGHGCGGGEHGGGGG/F
@M02034:409:000000000-BFKT7:1:2108:14445:14170 1:N:0:28
AAAGTCGAGGTGCCTAAAGTGGCAACCCAGACTGCGGGGGGGGTTGG
+
CCCCBFBCCCCCGGGFGGGFGGGHHHHGGHHGHHC?FG0ED?DF?D;
@M02034:409:000000000-BFKT7:1:2108:17165:14178 1:N:0:28
AAAGTCGAGGTGCCTAAAGTGGCAACCCAG
+
CCCCCFCCCCBBGGGGGGGGGGGHHHHGGH
@M02034:409:000000000-BFKT7:1:2108:12768:14179 1:N:0:28
AAAGTCGAGGTGCCTAAAGTGGCAACCCAGACTAATCGTGGGGTAGGT
+
AB?ABFABD>AAGGGGFGGGGGGGHHCFGHHF3F3A32AB22AE1F15
@M02034:409:000000000-BFKT7:1:2108:9987:14180 1:N:0:28
AAAGTCGAGGTGCCTAAAGTGGCAACCCAGACTACGACTGCTGTTGGTGGTGTAGAGCTTCCTGTAGCCGCATGGCGTTCGTACTTAAATATGGAACTAACCATTCCAATTTTCGCTGTCTCTTATACACATCTCCGAGCCCACGAGACT
+
BBBBBFBBBBABGGGGGGGGGGGHHHHGGHHGHHGGGGGGCGHHHHGEEGGGGBGDGFFHFHHHHHFFFEGCGGHEGEGGGECHGHHGFHGHGHBBGHHGCE3FFGHBGHHHHFGGGG?GHHHFBHGGHHFHHHGFGFFGGAHFD?D?EH
@M02034:409:000000000-BFKT7:1:2108:28995:14181 1:N:0:28
AAAGTCGAGGTGCCTAAAGTGGCAACCCAGACTGATAAGAATGTTGGTGGTGCAGA
+
BBBBBFBBBBBBGGGFGGGGGGGGHHHGGHH2BB3DGGH55FGH5GCA2AE133D5
@M02034:409:000000000-BFKT7:1:2108:16883:14181 1:N:0:28
AAAGTCGAGGTGCCTAAAGTGGCAACCCAGACGAATGTTGGTGGTGTAGAGCTTCCTGTAGCCGCATGGCGTTCATACTTAAATATGGAACTAACCATTCCAATTTTCGCTGTCTCTTATACACATCTCCGAGCCCACGAGACTCCTGAG
+
BBBCCFCCCCBBGGGFGGGFGFGHHHHGGHHGGEFGHGGHHGGGEGHFHHHEHHHHHHHGHFHFGGGGHHGGGFEHHHFHGGFGFHHHHGHHFHFHGHHGHHFGHHHGEGGEEFHHHHHHHGHHHHHHGHGGGGDGHGGGGGGHGFHFFF
@M02034:409:000000000-BFKT7:1:2108:7046:14195 1:N:0:28
AAAGTCGAGGTGCCTAAAGTGGCAACCCAGACTAATAATCAGGTTGGTGGTGTAGAGCTTCCTGTAGCCGCATGGCGTTCGTACTTAAATATGGAACTAACCATTCCAATTTTCGCTGTCTCTTATACACATCTCCGAGCCCACGAGACT
+
BBAABBAABD>AGGGGGGGGGFGFHHHGGGCFHGHHHHHHFGHFGFCGGGAFBFHFHHGHHHHFFAGGHECFGEHHGGFGGFGFHHHFHHGGHFGDGFGHHHHHHHHHFGHHHHGGGFGEFGHHGHF4BCDFGGFHG/D@DEHGG?CDDF
@M02034:409:000000000-BFKT7:1:2108:11621:14196 1:N:0:28
AAAGTCGAGGTGCCTAAAGTGGCAACCCAGACTGTTGGTGGTGTACCTCTTCCTGTAGCCGCATGGCGTTCGTACTTAAATATGGAACTAACCATTCCAATTTTCGCTGTCTCTTATACACATCTCCGAGCCCACGAGACTCCTGAGCAT
+
BBCCBFCBBBBBGGGGGGGGGGGHHHHGGHHGHHHHHHGGGGGHGHHHHHHHHHHHHHHHGGGGGHGGGGGGGGHHHHHHHHHHHFGGHGHHHHHHHHHHHHHHHGGGGGHHHHHHHHHHHHHFHHGECBCGGHGDFGCDFHHHHHGHHG
@M02034:409:000000000-BFKT7:1:2108:14430:14201 1:N:0:28
AAAGTCGAGGTGCCTAAAGTGGCAACCCAGACTCAGAGTCAGGTTGGTGGTGTAGAGCTTCCTGTAGCCGCATGGCGTTCGTACTTAAATATGGAACTAACCATTCCAATTTTCGCTGTCTCTTATACACATCTCCGAGCCCACGAGACT
+
CCCCCFCCCCBBGGGGGGGFGGGHHHHGGHHGHHHHCHGHHHHHHHGGGGFFGHHHHHHHHHHHHHHHHGGGGGHHGGGGGGHHHHGGHHGHHHHHGHGHHHHHHHHHHHHHHHGGGGGGHHHHHHHHGHFHHGHGGCGGGGHGGGGGGH
@M02034:409:000000000-BFKT7:1:2108:3271:14202 1:N:0:28
AAAGTCGAGGTGCCTAAAGTGGCAACCCAGACTGTTCATTCGGTTGGTGGTGTAGAGCTTCCTGTAGCCGCATGGCGTTCGTACTTAAATATGGAACTAACCATTCCAATTTTCGCTGTCTCTTATACACATCTCCGAGCCCACGAGACT
+
BBABBFABBBAAAGGGGGGGGGGFGEHGGHHGHHHHHGHHHFHFGGGFFGEFGGHEHGHHHHHHGHHGHEEEFGHGGGGFFGHHHHGGHHGHHHFGFHHHHHGHHHHHHHHHHGEGGGGHHHHHGHDHHHFGGHHHGFGGGGHG?>@DGF
@M02034:409:000000000-BFKT7:1:2108:23249:14204 1:N:0:28
AAAGTCGAGGTGCCTAAAGTGGCAACCCAGACTAATAATAATGTTGGTGGTGTAGAGCTTCCTGTAGCCGCATGGCGTTCGTACTTAAATATGGAACTAACCATTCCAATTTTCGCTGTCTCTTATACACATCTCCGAGCCCACGAGACT
+
CBCCCFCCCCBCGGGGGGGFGGGHHHHGG2FFHHHHHHHHFGHGHHHEFGFFGHHHHHHHHHHHGHHHHEGGGGHHGGGGGGHHHHHHHHHHHHHHGHHHHHHHHHHHHHHHHHGGGGGFHHHHGHHHHFHHFGFGFCGGGGHGC@FGGF
@M02034:409:000000000-BFKT7:1:2108:3291:14205 1:N:0:28
AAAGTCGAGGTGCCTAAAGTGGCAACCCAGACTGTTCATTCGGTTGGTGGTGTAGAGCTTCCTGTAGCCGCATGGCGTTCGTACTTAAATATGGAACTAACCATTCCAATTTTCGCTGTCTCTTATACACATCTCCGAGCCCACGAGACT
+
AAAAAFBBBB2AGGGDFGGGGGGFFGHGEHHGHFFGF5AE5FGFEG?EFEEGHHHFHHGHHHHHHEGHHEGEEGHHGEEGGECGHHHH3FGGHBDBGGFGFHHHHHFHBGHHHHGGG?EGFHFHHFFFHFFGHFGHDG/BCFFFCCD/EG
@M02034:409:000000000-BFKT7:1:2108:27480:14208 1:N:0:28
AAAGTCGAGGTGCCTAAAGTGGCAACCCAGACTGGGCAGGGGGTTGGTGGTGTAGAGCTTCCTGTAGCCGCATGGCGTTCGTACTTAAATATGGAACTAACCATTCCAATTTTCGCTGTCTCTTATACACATCTCCGAGCCCACGAGACT
+
BBB>ADAABBABGGGGGGGGGDACGHHDEEGGFF222B2AE20EEEEECFFGGFGE55FHBFFFB@44BEE/?EGFEEE/E>FCADGBDGFHHGFFFFDHBC?EDFG33FFHHD/ED/?FDGHG2FD222@FFFFBEC@D?F.<@C-<<G
@M02034:409:000000000-BFKT7:1:2108:23318:14211 1:N:0:28
AAAGTCGAGGTGCCTAAAGTGGCAACCCAGACTCAGTCTCAGGTTGGTGGTGTAGAGCTTCCTGTAGCCGCATGGCGTTCGTACTTAAATATGGAACTCACCATTCCAATTTTCGCTGTCTCTTATACACATCTCCTAGCCCACGAGACT
+
AA>AAFAA11>?GGFBGE1FGBA01GHGA00BGHHHFGFBHHFFFCCEF?EFHFHFGHHHHEFHHHDGGGCGGGEGEGGGGC0FGH2BFG2BG11BBF1BFFBFGGH2GGFGHDEGGCEFF2GF1FBFFGFHF1><11>B0FGG/C<ACF
@M02034:409:000000000-BFKT7:1:2108:17171:14212 1:N:0:28
AAAGTCGAGGTGCCTAAAGTGGCAACCCAGACTCAGCCGCAGGTTGGTGGTGTAGAGCTTCCTGTAGCCGCATGGCGTTCGTACTTAAATATGGAACTAACCATTCAATTTTCGCTGTCTCTTATACACATCTCCGAGCCCACGAGACTC
+
CCCCBFBCCCBCGGGGGGGGGGGHHHHGGHHGHHHHHHGGEGGFFHGEGCAFFBFBFFHFHFHHGGGHFEG?EEFFEEEFGGHEGHHGFHFEFFGHFFHCGA3B34G?FGGHFGDEG?FGHHHHHGHHHFCGHHHGCGGGFEAD@/D<GH
@M02034:409:000000000-BFKT7:1:2108:19461:14224 1:N:0:28
AAAGTCGAGGTGCCTAAAGTGGCAACCCAGACTAATAGTAAGGTTGGTGGTGTAGAGCTTCCTGTAGCCGCATGGCGTTCGTACTTAAATATGGAACTAACCATTCCAATTTTCGCTGTCTCTTATACACATCTCCGAGCCCACGAGACT
+
BBCCBFCCCBCCGGGGGGGFGGGHHHHGGHDGHEFFAGHF5FGGGGE2A2EEFFGBA5FGDGHFGDFBBEE0EEF1>BEFFEBGEGHFEGHEFD33FGHHB?3BF?GFDGGH4?>EEEEGBHFGEHEGHGFFHHHBF/BC/FCF@?/EDH
@M02034:409:000000000-BFKT7:1:2108:27463:14226 1:N:0:28
AAAGTCGAGGTGCCTAAAGTGGCAACCCAGACTGGGCAGGGGGTTGGTGGTGTAGAGCTTCCTGTAGCCGCATGGCGTTCGTACTTAAATATGGAACTAACCATTCCAATTTTCGCTGTCTCTTATACACATCTCCGAGCCCACGAGACT
+
AAAAAFAA?DAAFBDGGFGG1BFGCGFEGGHGHHFHHGGG?GGGEG?EEF/BGFHHHEHHHFHHHHHFGGCGGGHAEFGGEFFHHHFGHHGFGGBFFFHGE<FFFDFHHGHFHGCCACCGHHEGDHBDFGBGFG?1A@C/CFFFGGCGGE
@M02034:409:000000000-BFKT7:1:2108:19975:14227 1:N:0:28
AAAGTCGAGGTGCCTAAAGTGGCAACCCAGACTCAGAATAATGTTGGTGGTGTAGAGCTTCCTGTAGCCGCATGGCGTTCGTACTTAAATATGGAACTAACCATTCCAATTTTCGCTGCTCTATACACATCTCCGAGCCCACGAGACTCC
+
CCCCBFCCCCABGGGGGGGGGGGFHHHGGHHGHHHGGHHHHHHHHHHGGGFFGGHHHHHHHHHHGHHGHEGGGGHHGFGGFFHHHHGHHHGHHHHHGFHHHHGHHHHFHHHHHHGGGGGHHHHHG?FHFHHHHHFFGGGGHGFGGGGHHF
@M02034:409:000000000-BFKT7:1:2108:9994:14227 1:N:0:28
AAAGTCGAGGTGCCTAAAGTGGCAACCCAGACTGCGCAGGCGGTTGGTGGTGTAGAGCTTCCTGTAGCCGCATGGCGTTCGTACTTAAATATGGAACTAACCATTCCAATTTTCGCTGTCTCTTATACACA
+
BBBBBFCCCCABGGGGGGGGGGGGHHHGGHHGHHHGGGGGGGGEFEGAFG1FBBFFGDFGFFFGGFFGGEEEFFHAE?EAEE2?GGDGHHFFHHBGCGBF3GHHHFGHHFHHF3B/CDD2FBHH2FB>D2F
@M02034:409:000000000-BFKT7:1:2108:25456:14240 1:N:0:28
AAAGTCGAGGTGCCTAAAGTGGCAACCCAGACTGGGGAGTCGGTTGGTGGTGTAGAGCTTCCTGTAGCCGCATGGCGTTCGTACTTAAATATGGAACTAACCATTCCAATTTTCGCTGTCTCTTATACACATCTCCGAGCCCACGAGACT
+
AA?AAFAAADAACG1AAAFGGBFCGAGEFE0FHHHGAFGGHGEEEGGEGGGFGBGGFEHFHFGFGHGFGECEEGHHGGGCEEBCGHHBHEGHHHBGFHBGGHGHHHGHEFGHHHGCGAC1FHHHGHFHBBGHHGFB<CCC@<CF/@CAEG
@M02034:409:000000000-BFKT7:1:2108:7027:14241 1:N:0:28
AAAGTCGAGGTGCCTAAAGTGGCAACCCAGACTGGTAAGCAGGTTGGTGGTGTAGAGCTTCCTGTAGCCGCATGGCGTTCGTACTTAAATATGGAACTAACCATTCCAATTTTCGCTGTCTCTTATACACATCTCCGAGCCCACGAGACT
+
AABBAFBBDBBBGGGGGGGFGGGHHHHGGHHGHFHFFHHHHHHHHHGGFGEFGFHHHEHHHHHHHHHHHGGGGGHHGGGGGGHHHHHFHHGHHGHHHHHHHHHHHHGHHHHHHHEFGGFFBFHHFHGHFFFEGGGFGGGGGGHGGGGGGH
@M02034:409:000000000-BFKT7:1:2108:16272:14250 1:N:0:28
AAAGTCGAGGTGCCTAAAGTGGCAACCCAGACTCAGAATAGTGTTGGTGGTGTAGAGCTTCCTGTAGCCGCATGGCGTTCGTACTTAAATATGGAACTAACCATTCCAATTTTCGCTGTCTCTTATACACATCTCCGAGCCCACGAGACT
+
CCCCCFBCCCBBGGGGGGGFGGGHHHHGGHGGHHHHHHHHHHHHHHHEFFFGHGHHHGHHGHHHGHHHHGGGGGGHGGGGGFGHHHHHHHHHHHFGHHHHHHHHGHHGHHHHHFGGGGGHHHHHHHHFGHHGHHGGFCCFGFGGGCGCGH
@M02034:409:000000000-BFKT7:1:2108:6598:14254 1:N:0:28
AAAGTCGAGGTGCCTAAAGTGGCAACCCAGACTAATAATAATGTTGGTGGTGTAGAGCTTCCTGTAGCCGCATGGCGTTCGTACTTAAATATGGAACTAACCATTCCAATTTTCGCTGTCTCTTATACACATCTCCGAGCCCACGAGACT
+
AAAABFBBDBAAGGGGGGGGGGGFHGHGGHGGHHGFFFHFGHHHHFHEFFEFGFGDGFGHHFHHGHHGHEEEGEHHEEEEFEGAGHGEHEFHHHGHHHHGHFHHFHHGHHHHHEEGGGFFHHHHFHHGHFHHHHGGGGGGCEHGGGGGGH
@M02034:409:000000000-BFKT7:1:2108:13039:14255 1:N:0:28
AAAGTCGAGGTGCCTAAACAGACTCGTTGTCTTGTTGGTGGTGTAGAGCTTCCTGTAGCCGCATGGCGTTCGTACTTAAATATGGAACTAACCATTCCAATTTTCGCTGTCTCTTATACACATCTCCGAGCCCACGAGACTCCTGAGCAT
+
AAAAAFBBBBBBGGGGGGGFGBG44FGFCFGHHHHHHGEFGGGGHHFGFHHHHHHGHHHHGEEGGFFGFGGGFGHHHHHHHHHHHFFGGFHHHHHHHHHHHHHHHGGGGGFHGHHHHHHFHHHHHFFGCGGGGHGGDCGGH1FFFGFFGF
@M02034:409:000000000-BFKT7:1:2108:4150:14256 1:N:0:28
AAAGTCGAGGTGCCTAAAGTGGCAACCCAGACTCCTGATAATGTTGGTCGTGTAGTACTTCCTGTAGCTGCATGGTG
+
BBCCCFBCCCABGGGGGGGGGGGHHHHGGH2AG33B3AB55DFGEFE252AAA2D555555BA5A5B553F3DA155
@M02034:409:000000000-BFKT7:1:2108:27787:14258 1:N:0:28
AAAGTCGAGGTGCCTAAAGTGGCAACCCAGACGGTTGGTGGTGTACCTCTTCCTGTAGCCGCATGGCGTTCGTACTTAAATATGGAACTAACCATTCCAATTTTCGCTGTCTCTTATACACATCTCCGAGCCCACGAGACTCCTGAGCAT
+
CCCCCFBCCCAAGGGGGGGGGGGHGHHGGHHGGGFGGGGGGGGHFFHHHHHHGHHFHHHFGEEEFFHGEGFFEFGGHHF3GHHHHDFGHGFGGGHHGHHHHHHHGEGGGGHHHHHGHHHGHGHHHHGD@DFGFHGC<CCCGBGHHHHGHH
@M02034:409:000000000-BFKT7:1:2108:14134:14265 1:N:0:28
AAAGTCGAGGTGCCTAAAGTGGCAACCCAGACTAGTGCGGCGGTTGGTGGGGTAGAGCTTCCTGTAGCCGCATGGCGTTCGTACTTAAATATGGAACTAACCATTCCAATTTTCGCT
+
CCCCBFCBBBBBGGGGGGGGGGGHHHHGGHHGHHHHHHGGGGG0E?E>FE0>1>?3B4BG3E@GFDDBGE/>AEG0</E?E??FGGEHHGFGFG2?2F2C2FHHHDFDHFHHHB@/A
@M02034:409:000000000-BFKT7:1:2108:4157:14274 1:N:0:28
AAAGTCGAGGTGCCTAAAGTGGCAACCCAGACTAATCATAATGTTGGTGGTGTAGAGCTTCCTGTAGCCGCATGGCGTTCGTACTTAAATATGGAACTAACCATTCCAATTTTCGCTGCGCTGTCTCTTATACACATCTCCGAGCCCACG
+
AABBAFBBCBBBGGGGGFGGFGGHHHHGGHFFGHGHHHHGHGHGGHHEFGEGHGGHHFHHHHHHHHHGHGGCFGHHGGGGGGFHHHHGGHGHGHFFFHGHHHFGHHGEHHHHHGGGGGFGGGGGHHHGFGHHHBFFFFHFFGGC/CGHG<
@M02034:409:000000000-BFKT7:1:2108:19843:14275 1:N:0:28
AAAGTCGAGGTGCCTAAAGTGGCAACCCAGACTGAGCCTCCGGTTGGTGGTGTAGAGCTTCCTGTAGCCGCATGGCGTTCGTACTTAAATATGGAACTAACCATTCCAATTTTCGCTGTCTCTTATACACATCTCCGAGCCCACGAGACT
+
AABBAFAABBABGGGGGGGGGGGHHHHGGHHGHHHHHHHGHGGEFGGFFGEFGHHFHGGHHHHHGGHHHGGFGFHGGGGGGGHGHHGHHHHHHHFGHHFFFGFHHHGGHHHGHHGGGGGGHHHHGHHFFHHHHHGGGGGGGEGGCCGC?G
@M02034:409:000000000-BFKT7:1:2108:15475:14278 1:N:0:28
AAAGTCGAGGTGCCTAAAGTGGCAACCCAGACTCTGCATTCGGTTGGTGGTGTAGAGCTTCCTGTAGCCGCATGGCGTTCGTACTTAAATA
+
CCCCCFBCCCCCGGGGGGGGGGGHHHHGGHHGHGGH3AGDEGHGGGGEE1EFA3F5D5AF5FG5F5D5B?E?EFF1>B>FEEC??GHG3BG
@M02034:409:000000000-BFKT7:1:2108:5119:14288 1:N:0:28
AAAGTCGAGGTGCCTAAAGTGGCAACCCAGACTAATAATAATGTTGGTGGTGTAGAGCTTCCTGTAGCCGCATGGCGTTCGTACTTAAATATGGAACTAACCATTCCAATTTTCGCTGTCTCTTATACACATCTCCGAGCCCACGAGACT
+
CCCCBFCBBCBBGGGGGGGFGGGHHHHGGHFGHHHHHHHHHHHHHHHGGGEFGHHHHHHHHHHHGHHHHGGGGGHHGGGGGGHHHHHHHHHHHHHGGHGHHHGHHHHHHHHHHHGGGGGGHHHHHHGHGHFHHHHHG@GGFGHGGGGGGH
@M02034:409:000000000-BFKT7:1:2108:19574:14291 1:N:0:28
AAAGTCGAGGTGCCTAAAGTGGCAACCCAGACTCAGGGTGGGGTTGGTGGTGTAGAGCTTCCTGTAGCCGCATGGCGTTCGTACTTAAATATGGAACTAACCATTCCAATTTTCGCTGTCTCTTATACACATCTCCGAGCCCACGAGACT
+
CCCCCFCCCCCAGGGGGGGEGGGGHDHGGHHGHHGHHHGFGFGEEFEEFGEEFFGFFGHHGHHHFEHHGGG@FEFBEGGFD?FGGHFFHHFHGHBFFHFHHHFHHFHGHHHHGHGGGGDFFHGBFHHBGGHHHHGEGCGGCGHGFGGGGH
@M02034:409:000000000-BFKT7:1:2108:29115:14291 1:N:0:28
AAAGTCGAGGTGCCTAAAGTGGCAACCCAGACTCAGAAGCAGGTTGGTGGTGTAGAGCTTCCTGTAGCCGCATGGCGTTCGTACTTAAATATGGAACTAACCATTCCAATTTTCGCTTCTCTTATACACATCTCCGAGCCCACGAGACTC
+
BBBBBFBBBBBBGGGGGGGGGGGHHHHGGHHGHHHHFGHHHHHHHHGGGGGFHHHGHHHHHGHHHHHGHGGGGGHHGGGGGGHFHHHHHHHHHHHHHHGHHHHHHHHHHHHHHHGGGGGHHHHGHFHHGFGHHHGGCCGGGHGGGGGGHG
@M02034:409:000000000-BFKT7:1:2108:16847:14294 1:N:0:28
AAAGTCGAGGTGCCTAAAGTGGCAACCCAGACTGGTGGGGGGGTT
+
BCBBBFBBCBBCGGGGGGGGGGGHGHHGGHHGHH2FGGCGGFGFC
@M02034:409:000000000-BFKT7:1:2108:29137:14296 1:N:0:28
AAAGTCGAGGTGCCTAAAGTGGCAACCCAGACTCAGAAGCAGGTTGGTGGTGTAGAGCTTCCTGTAGCCGCATGGCGTTCGTACTTAAATATGGAACTAACCATTCCAATTTTCGCTTTT
+
AAAA>DAADD2AGGFGCFGGFGGGGHH?FHHFHFBGFFGAABFFFHFABEEFHFHFFFFHGGHHHDGFGEFGGGHAEB/FEECFGGFFGHFBFHBD@333?FFHGHFFFHHFGBE<A//B
@M02034:409:000000000-BFKT7:1:2108:13762:14296 1:N:0:28
AAAGTCGAGGTGCCTAAAGTGGCAACCCAGACTAATAAGCAGGTTGGTGGTGTAGAGCTTCCTGTAGCCGCATGGCGTTCGTACTTAAATATGGAACTAACCATTCCAATTTTCGCTGTCTCTTATACACATCTCCGAGCCCACGAGACT
+
AABCAFBBCCCCGGGGGGGGGGGHHHHGFHHGHHHHGHHHHHHGHHCFFGGFGHHHHHHHHHHHHHHHHFGGGGHHGGGGGGGHHHHFHHHHHGFFFHHHGHFHHHHGHHHHGHGGGGGHHFHHGHHHFHHHHHGBFGGGGGHGG?DDGH
@M02034:409:000000000-BFKT7:1:2108:26942:14296 1:N:0:28
AAAGTCGAGGTGCCTAAAGTGGCAACCCAGACTAATACGAAGGTTGGTGGTGTAGAGCTTCCTG
+
BBBBBFBBBBBBFGGGBGGGGGGHHHHGGHHGH3FG5F2A22BFFFEG11BA1BF555BB5BBA
@M02034:409:000000000-BFKT7:1:2108:13276:14304 1:N:0:28
AAAGTCGAGGTGCCTAAAGTGGCAACCCAGACTAATAATAATGTTGGTGGTGTAGAGCTTCCTGTAGCCGCATGGCGTTCGTACTTAAATATGGAACTAACCATTCCAATTTTCGCTGTCTCTTATACACATCTCCGAGCCCACGAGAC
+
BBCCBFCDDDBBGGGGGGGGGGGHHHHGGHHGHHH5FH55FGHHHHHFFGEFGHHHHHHHHHHHHHHHHGGGGGHHGGGGGGHHHHHHHHHHHHHHHHHHHHHHHHHHHHHHHHGGGGGHHHHHHHHHHGHHHHHHGGGGGGHGGGGGG
@M02034:409:000000000-BFKT7:1:2108:26393:14304 1:N:0:28
AAAGTCGAGGTGCCTAAAGTGGCAACCCAGAATGTTTCGGGTGTAGAGCTTCCTGTAGCCGCATGGCGTTCGTACTTAAATATGGAACTAACCATTCCAATTTTCGCTGTCTCTTATACACATCTCCGAGCCCACGAGACTCCTGAGCAT
+
CBCCCFBBBCBBGGGGGGGGGGGHHHHGGHHHHHHHHHGGGHGGHHHHHHHHHHHFHHHHGGEEGHHGEFGGFBGGHHGHHHHHHFHHHHGHHHHHHHHHHHHHHGGGGGHHHHHHHHHHHHHHHHHGGGGGGGGGCDGGHGHHHHGHGF
@M02034:409:000000000-BFKT7:1:2108:4889:14304 1:N:0:28
AAAGGTCGAGGTGCCTAAAGTGGCAACCCAGACTAGTAATAATGTTGGTGGTGTAGAGCTTCCTGTAGCCGCATGGCGTTCGTACTTAAATATGGAACTAACCATTCCAATTTTCGCTGTCTCTTATACACATCTCCGAGCCCAC
+
AAA>ABDDDDBBGGGGFGGGFGHGHHHHGGHHCFGHBFBDHDGHAGGGAFEEEGFHBGHGHGHHHGHHFFEE?EEHBEECFEFHGGHHEHFHHDD3FFGGB3F?GGHFHBFGHH?E//EFHFBGFGFH43FFGFFD2?BB<B//F
@M02034:409:000000000-BFKT7:1:2108:12267:14305 1:N:0:28
AAAGTCGAGGTGCCTAAAGTGGCAACCCAGACTAATATGCATGTTG
+
BCCCBFCCCCCCGGGGGGGGGGGHHHHGGHHGHB3FH5F55DGHFH
@M02034:409:000000000-BFKT7:1:2108:4271:14315 1:N:0:28
AAAGTCGAGGTGCCTAAAGTGGCAACCCAGACTAATAAGAATGTTGGTGGTGTAGAGCTTCCTGTAGCCGCATGGCGTTCGTACTTAAATATGGAACTAACCATTCCAATTTTCGCTGTCTCTTATACACATCTCCGAGCCCACGAGAC
+
BBBCAFABCDBBGGGGGGGGGGGHHHHGGHHGHHHHHHGBBAFGHHHEEFFFABGFGFEGGGGHFDG5BFFAGGHFEEEGGEBFHHHH3EGDE33@FFFHC1@FF?HBGGGHHDEEGEEFFGFH?FFEHHBGGDFGGFCFCEHGG<C?D
@M02034:409:000000000-BFKT7:1:2108:26379:14319 1:N:0:28
AAAGTCGAGGTGCCTAAAGTGGCAACCCAGACTACTAAGGATGTTGGTGGTGTAGAGCTTCCTGTAGCCGCATGGCGTTCGTACTTAAATATGGAACTAACCATTCCAATTTTCGCTGTCTCTTATACACATCTCCGAGCCCACGAGACT
+
BBBBBFBBBBAAGGGGGGGGGGGHHHHGFHGEHHHHHHHHFHHHHHHGGGGFGEG5FDGGGFHHFEF5GEFAFGHAEEFGFE?FHGHEFGHHHH3BGFFGF13FFFHEHGGGH4E/EFE3BGGHBFHG?FGGHHDFECGGGFHEB@DE/<
@M02034:409:000000000-BFKT7:1:2108:7390:14321 1:N:0:28
AAAGTCGAGGTGCCTAAAGTGGCAACCCAGACTGATCCGACTGTTGGTGGTGTAGAGCTTCCTGTAGCCGCATGGCGTTCGTACTTAAATATGGAACTAACCATTCCAATTTTCGCTGTCTCTTATACACATCTCCGAGCCCACGAGACT
+
AAAABFBCCCABGGGGGGGGGGGFHGGGGHHGHHHGHHHGGGGGHHHGGGEFGFHGHGHHHFHHHHHHHGGGGGHHGEGGGFHHHHGGHHHHHHHHGHHFHEGHGHHGFHHHHHGGGGEFGHHHHHHGHGFHFHFHGCGGGGEGGG?//B
@M02034:409:000000000-BFKT7:1:2108:12949:14322 1:N:0:28
AAAGTCGAGGTGCCTAAAGTGGCAACCCAGACTCATCAGACTGTTGGTGGTGTAGAGCTTCCTGTAGCCGCATGGCGTTCGTACTTAAATATGGAACTAACCATTCCAATTTTCGCTGTCCTTATACACATCTCCGAGCCCACGAGACTC
+
BBCCCFBCCC?AGGGGGGGFGGGGHHHGGHHGHHHHHHHHFHHHHHHGGGEFFGHHGHHHHHHHHGHFGEGGGGHHGGGGGGHHHHHHGHFHHHFFHHHHHHHHHHHHHHHHHHGGGGGHHGHHHHGHHGHHHHHGGGFFGHGG?GGGHH
@M02034:409:000000000-BFKT7:1:2108:20584:14325 1:N:0:28
AAAGTCGAGGTGCCTAAAGTGGCAACCCAGACTCAGAATCATGTTGGTGGTGTAGAGCTTCCTGTAGCCGCATGGCGTTCGTACTTAAATATGGAACTAACCATTCCAATTTTCGCTGTCTCTTATACACATCTCCGAGCCCACGAGACT
+
CCCCCFBBBCABGGGGGGGGGGGHHHHGGHHGHHHHHGHHHHHHHHHGGGEFGFHHHHHHHHHHHHHHHGGGGGHHFEGGFEGHHHGGHHHHHHHHHHGHHHHHHHGGHHHHHHGGGGGHGHHHHGHHFGFGHHHGGFGGGGGGGGGGGH
@M02034:409:000000000-BFKT7:1:2108:27316:14326 1:N:0:28
AAAGTCGAGGTGCCTAAAGTGGCAACCCAGACTCCGCAGACGGTTGGTGGTGTAGAGCTTCCTGTAGCCGCATGGCGTTCGTACTTAAATATGGAACTAACCATTCCAATTTTCGCTGTCTCTTATACACATCTCCGAGCCCACGAGACT
+
AAAAAFBADBAAGGGG4FFFGGGHGHGGGHHGFFHGGGGGHGGGFGGEGGEFFGHFGHHHHEHFGFFDHGGGGGH?EGGGGGEHHHFGHHHHH33EGFHFGFBFBGGHFHHHHGGGGGEHHGGHFGFF2FFG2G2DC@/@CGGFCGGGAD
@M02034:409:000000000-BFKT7:1:2108:22433:14327 1:N:0:28
AAAGTCGAGGTGCCTAAAGTGGCAACCCAGACTAATAATGATGTTGGTGGTGTAGAGCTTCCTGTAGCCGCATGGCGTTCGTACTTAAATATGGAACTAACCATTCCAATTTTCGCTGTCTCTTATACACATCTCCGAGCCCACGAGACT
+
BBCCCFCCCCABGGGGGGGGGGGHHHHGGHHGGHHGGFHHGHHHHHEEAEEEE3F5D5AFDGHHEFB53EE0EEG1E>EFE>2GGHHHBGHFFD33BBGH313FEBH4BF?GF4>EGD/?4BFBD4FEF3GFHFHBG?@CCFHGC?/??D
@M02034:409:000000000-BFKT7:1:2108:12225:14327 1:N:0:28
AAAGTCGAGGTGCCTAAAGTGGCAACCCAGACTGGGTCTGCGGTTGGTGGTGTAGAGCTTCCTGTAGCCGCATGGCGTTCGTACTTAAATATGGAACTAACCATTCCAATTTTCGCTGTCTCTTATACACATCTCCGAGCCCACGAGACT
+
AAAAAFCBBBAAGGGGGGGFGGGFGHHGGHHGHHHGGHHHHGGGGGGEFGEFGFHGHHHHHHHFGHHHHEFEGEHGFEGFF>FHHHGFHHFHHHFGHHHGHHHHHHGHHHHHHFCGGGGHHHHHHHHHGHHHHHHHDGCFFGHGGGGGGH
@M02034:409:000000000-BFKT7:1:2108:2487:14330 1:N:0:28
AAAGTCGAGGTGCCTAAAGTGGCAACCCAGACTAAGGATGCGGTTGGTGGTGTAGAGCTTCCTGTAGCCGCATGGCGTTCGTACTTAAATATGGAACTAACCATTCCAATTTTCGCTGTCTCTTATACACATCTCCGAGCCCACGAGACT
+
AABBBFBBBBAAGGGGGGGFGGGHHHHGCGEGH3FC33F3F2EEEGGFFGEGHFHGHGFHHHHHFHHHHGGEDGHEGEGGGEEHHHHHHHHHHHFHHFGHHFHHHHHGGGDHHHGGGGDGHHHHGHGE3FGHHHGHGCCCGGGGFGDG.F
@M02034:409:000000000-BFKT7:1:2108:19330:14331 1:N:0:28
AAAGTCGAGGTGCCTAAAGTGGCAACCCAGACTGATGGGAAGGTTGGTGGTGTAGAGCTTCCTGTAGCCGCATGGCGTTCGTACTTAAATATGGAACTAACCATTCCAATTTTCGCTGTCTCTTATACACATCTCCGAGCCCACGAGACT
+
CCCCCFCBBCBAGGGGGGGFGGGHHHHGGHHGHHHHHHHHHFGHHHGFGGGFGHHHHHHHHHHHHHHHHGGFFGHHGGGGGGHHHHHHHHHHHHGHFHHGHHGHHHHHHHHHHHGGGGGHHHHHHHHHHHHHHHHGGCGGGFHGFGGGGH
@M02034:409:000000000-BFKT7:1:2108:20826:14337 1:N:0:28
AAAGTCGAGGTGCCTAAAGTGGCAACCCAGACTACGACGAAGGTTGGTGGTGTAGAGCTTCCTGTAGCCGCATGGCGTTCGTACTTAAATATGGAACTAACCATTCCAATTTTCGCTGTCTCTTATACACATCTCCGAGCCCACGAGACT
+
BBBBBFBBBBABGGGGGGGDGGGHHHHGGHHGHHHGGGGCGGGHGHGFGGEFGGHGHGHHHHHHHHHHFFGGGGHFEGGGGGBHHHHHHHHGHHFFFHHGHHFHEHHEHHHHHHGGGGGHGHHHHFHHGFHFCHGGGGGGGGHGGGGGGH
@M02034:409:000000000-BFKT7:1:2108:2759:14340 1:N:0:28
AAAGTCGAGGTGCCTAAAGTGGCAACCCAGACTCCTCAGAGTGTTGGTGGTGTAGAGCTTCCTGTAGCCGCATGGCGTTCGTACTTAAATATGGAACTAACCATTCCAATTTTCGCTGTCTCTTATACACATCTCCGAGCCCACGAGACT
+
AAAAAFABCCAAGGGGGGGGGGGHHHHGGHHGHHHHGHHFGGHGGHHGFGGGGGHHHHHHHHHHHHHGHEFGGGHHGGGGGGHHHHHFHHHHHHFHGHGGHHGHHHGHHHHHHHGGGGGHHHHHHHGHFHHHHHHHGGGGGGHGGGGGFH
@M02034:409:000000000-BFKT7:1:2108:25552:14342 1:N:0:28
AAAGTCGAGGTGCCTAAAGTGGCAACCCAGACTCATAATCAGGTTGGTGGTGTAGAGCTTCCTGTAGCCGCATGGCGTTCGTACTTAAATATGGAACTAACCATTCCAATTTTCGCTGTCTCTTATACACATCTCCGAGCCCACGAGACT
+
AAAB?DAAB?AAGFGGGGGFFFFHCHHGAGHGHH3FGGHHGHFAFGGGGGGEEDFGHHGHEGGHHF5FBFG0EGGHFGGGGGFGGGGBGHFHG3DFEFG33BGGHHEDEFFHHBEGG?GFF4FGFGGGFFGFF??BA@B/BFCF?CFGDH
@M02034:409:000000000-BFKT7:1:2108:23290:14346 1:N:0:28
AAAGTCGAGGTGCCTAAAGTGGCAACCCAGACTGGGGTGGGTGTTGGTGGTGTAGAGCTTCCTGTAGCCGCATGGCGTTCGTACTTAAATATGGAACTAACCATTCCAATTTTCGCTGTCTCTTATACACATCTCCGAGCCCACGAGACT
+
CABCCFCCCCCBGGGGGGGGGGGHHHHGGHHGHGGFGAAEEGGGGHHEGGFFHHHHHHHHHHHHHHHHHGGGGGHHGGGGGGHHHHHHHHHHHHFHGHHHHHGHHHGHHHHHHHGGGGGHHHHHHHHHHGHHHHHHGGGGGGHGGGGGGH
@M02034:409:000000000-BFKT7:1:2108:21797:14346 1:N:0:28
AAAGTCGAGGTGCCTAAAGTGGCAACCCAGACTCGTGATAGTGTTGGTGGTGTAGAGCTTCCTGTAGCCGCATGGCGTTCGTACTTAAATATGGAACTAACCATTCCAATTTTCGCTGTCTCTTATACAATCTCCGAGCCCACGAGACTC
+
CCCCBFCCCCAAGGGFGGGFGGGFHHHGGHHGHHGHHHHHHGHHHHHEFGBFGFHFGGHHHHHGGHGGHFFGGGHHGFGGGGHHHHHGHHGHHHHGHHHGGHGHHHHHHHHHHFGGGGGHHGHHHHHHGFHGHGHGGGGGGHGG<CFGHH
@M02034:409:000000000-BFKT7:1:2108:11248:14347 1:N:0:28
AAAGTCGAGGTGCCTAAAGTGGCAACCCAGACTGGGGCTGGGGTTGGTGGTGTAGAGCTTCCTGTAGCCGCATGGCGTTCGTACTTAAATATGGAACTAACCATTCCAATTTTCGCTGTCTCTTATACACATCTCCGAGCCCACGAGACT
+
BCBBBFBCCCAAGGGGGGGGGGGHHHHGGHHGHHHHGGGGGGGGGGGEFGEFGHHHHHHHHHHHGHHHHEFGGGHFGEGGGGFHHHHFHHHHHHHHHHHGHHFHHHHGFHHHHHGGGGGFHHGHHHHGFHHHHHHBFGGGGGHGGGGGGH
@M02034:409:000000000-BFKT7:1:2108:7846:14357 1:N:0:28
AAAGTCGAGGTGCCTAAAGTGGCAACCCAGACTTTGGATAAGGTTGGTGGTGTAGAGCTTCCTGTAGCCGCATGGCGTTCGTACTTAAATATGGAACTAACCATTCCAATTTTCGCTGTCTCTTATACACATCTCCGAGCCCACGAGACT
+
BABBBFBBBBBBGGGGGGGGBGFHHHHGGHHGHHHHHFHGB3FGGHGEGGGGHEHBGFHHFHHHHFFEGEGCFGFAEEEGGGBEFHHF3FGGGF33FGHHFF?GFFGFHGFGHF@/FD?EGFGGBFF3GGGBFHHDC?FG/<GECG?DDH
@M02034:409:000000000-BFKT7:1:2108:5533:14359 1:N:0:28
AAAGTCGAGGTGCCTAAAGTGGCAACCCAGACTAATCGGCAGGTTGGTGGTGTAGAGCTTCCTGTAGCCGCATGGCGTTCGTACTTAAATATGGAACTAACCATTCCAATTTTCGCTGTCTCTTATACACATCTCCGAGCCCACGAGACT
+
BBBBCFCCCCBCGGGGFGGFGGGHHHHGGHHGGHHHHGGGGGGHHHGEGGEGHHHHHHHHHHHGFGHGHGGFFGHHGGGGGGHHHHHFHHHHHHFGHHHHFFFHHFHHGGHHHHGGGGGHHHHHHHHGGHHHHHHBFCGGFGHGGGG?DH
@M02034:409:000000000-BFKT7:1:2108:18864:14361 1:N:0:28
AAAGTCGAGGTGCCTAAAGTGGCAACCCAGACTACGAATAATGTTGGTGGTGTAGAGCTTCCTGTAGCCGCATGGCGTTCGTACTTAAATATGGAACTAACCATTCCAATTTTCGCTTCTCTTATACACATCTCCGAGCCCACGAGACTC
+
ABBCAFBBCCCCGGGGGGGGGGGHHHHGGHHGHHHGEFHGHHHHGHHGFGEFGHHHHHGHHHHHHHHHHGGGGGHHGGGGGGHHHHHGHHHHHHHHHHHHHHGHHHGHHHHHHFGGGHGHHHHHHHGHHHHHHHGCGGGGGHGGGGGGHG
@M02034:409:000000000-BFKT7:1:2108:25555:14361 1:N:0:28
AAAGTCGAGGTGCCTAAAGTGGCAACCCAGACTCATAATCAGGTTGGTGGTGTAGAGCTTCCTGTAGCCGCATGGCGTTCGTACTTAAATATGGAACTAACCATTCCAATTTTCGCTGTCTCTTATACACATCTCCGAGCCCACGAGACT
+
A3AABFBBBBABGGGGCGGFGFGGGHGEDHDFHGHFFDFFFHCGHHCEGEAFHFGFFGHHHGHHHGDD3EECEFHFGEEFEECEHHFFGGFHHHBFFFGGEFGFGHH4FGFHHFEGGEEHFFFF??FBFF1BGF1BCBGCCGEEB@@DGH
@M02034:409:000000000-BFKT7:1:2108:1940:14364 1:N:0:28
AAAGTCGAGGTGCCTAAAGTGGCAACCCAGACTGGGAGG
+
CCCCCFCCCBABGGGGGGGGGGGHHHHGCH22A3BG22A
@M02034:409:000000000-BFKT7:1:2108:13695:14364 1:N:0:28
AAAGTCGAGGTGCCTAAAGTGGCAACCCAGACTGGTCTTTGTGTTGGTGGTGTAGAGCTTCCTGTAGCCGCATGGCGTTCGTACTTAAATATGGAACTAACCATTCCAATTTTCGCTGTCTCTTATACACATCTCCGAGCCCACGAGACT
+
AAAAAFAB@D>ACFGGGGGGGFGGFGHCFHHGGGGBGHFHHGHFHHHEEEABFFFFFABGFFFFGFHHFEEEFEHFEBEFEEEFGHHBDFHHHFHFFFFCHADGFBGFFHHFHDEGDEFHFGGFFGFFBFFGHH3DD/<<@EEA@FGG/D
@M02034:409:000000000-BFKT7:1:2108:7533:14368 1:N:0:28
AAAGTCGAGGTGCCTAAAGTGGCAACCCAGACTGCTTCGACGGTTGGTGGTGTAGAGC
+
CCCBCFBCCCCCGGGGGGGGGGGHHHHGGHHGHHBFFDAA22EEA?AEC1E1ABF555
@M02034:409:000000000-BFKT7:1:2108:13678:14371 1:N:0:28
AAAGTCGAGGTGCCTAAAGTGGCAACCCAGACTGGTCTTTGTGTTGGTGGTGTAGAGCTTCCTGTAGCCGCATGGCGTTCGTACTTAAATATGGAACTAACCATTCCAATTTTCGCTGTCTCTTATACACATCTCCGAGCCCACGAGACT
+
BBBBBFBB@DBBGGGGFFGFGGGHFGHGGHGFHGHHGHHHBGHHHEEEGDEFHGHFDHHGHHHHHHGFHEA>EEGGGEEEGFBHHHF3FGDBG3B@FHHGFHHGHHFGGGHHHGGGGGEBEHGGDFGG3BGGHEHFDCGF/?FFGCCDEF
@M02034:409:000000000-BFKT7:1:2108:7549:14374 1:N:0:28
AAAGTCGAGGTGCCTAAAGTGGCAACCCAGACTGCTTCGACGGTTGGTGGTGTAGAGCTTCCTGTAGCCGCATGGCGTTCGTACTTAAATATGGAACTAACCATTCCAATTTTCGCTGTCTCTTATACACATCTCCGAGCCCACGAGACT
+
AAABAFBABBAAGGGGBGGGGGGHHHHGGHHGHHHGHHGHGGGAFGGGGGAFGHHHHHFHHHHHHHHHHGGGGGHHGGGGGGHHHHHHHGHFGHFFFHFFGHFGGHGGHHHGHHGGGGGGGHHHFHHGGHBGFGFHDCCGGEGFGCDGGH
@M02034:409:000000000-BFKT7:1:2108:1954:14378 1:N:0:28
AAAGTCGAGGTGCCTCAAGTGGCAACCCAGACTGGGAAGGATGTTGGTGGTGTAGAGCTTCCTGTAGCCGCATGGCGTTCGTACTTAAATATGGAACTAACCATTCCAATTTTCGCTGTCTCTTATACACATCTCC
+
>>A3>BA>AAAAFGF44FFFAGFHHHBEFHACG322FGFCB3GADGEEE1EEGGFGHHHHFHHFGHGHF?E0EEGH0EEEGAGGFFGFBEGBHEDEC@FBGCFFFHGHDEGHGHGFGGEFGDGGFHFH32?GCGBG
@M02034:409:000000000-BFKT7:1:2108:21285:14379 1:N:0:28
AAAGTCGAGGTGCCTAAAGTGGCAACCCAGACTAATAAGCAGGTTGGTGGTGTAGAGCTTCCTGTAGCCGCATGGCGTTCGTACTTAAATATGGAACTAACCATTCCAATTTTCGGTGTCTCTTATACACATCTCCGAGCCCACGAGA
+
AABBAFAABBABGGGGGFGGCGDHFHHGGHHDFHHHHCHDGGHHFGFFEGEGHFGGHHHHEFHHFFGGFEEGGGHHGGGGCGHAFGGFBGFHHHHHGGHFFHHHHHHHHHHHFD@E?EEGHHHHEGHFGFHFFGDF?CC?FGHGGGGF
@M02034:409:000000000-BFKT7:1:2108:15020:14393 1:N:0:28
AAAGTCGAGGTGCCTAAAGTGGCAACCCAGACTACTCTTCGTGTTGGTGGTGTAGAGCTTCCTGTAGCCGCATGGCGTTCGTACTTAAATATGGAACTAACCATTCCAATTTTCGCTGTCTCTTATACACATCTCCGAGCCCACGAGACT
+
A3AAADAB@DAAGGGGGGGGGGGFFEHGGEFFHF353B55BFFHHGGGGGGFHEEGFHHHHGHHFHFFHGGGGGHGGGGGGGBHHGF3FGGHHEEFBGFHHHGHFFHF4BGGGGEDG?EEGHGHFGDGBGFFCGHHC?/BCFHGG//<DF
@M02034:409:000000000-BFKT7:1:2108:13028:14395 1:N:0:28
AAAGTCGAGGTGCCTAAAGTGGCAACCCAGACTACTCCGACTGTTGGTGGTGTAGAGCTTCCTGTAGCCGCATGGCGTTCGTACTTAAATATGGAACTAACCATTCCAATTTTCGCTGTCTCTTATACACATCTCCGAGCCCACGAGACT
+
BCCCBFCBCBACGGGGGGGGGGGHHHHGGHHGHHHHHHGGGGGHHHHFFGGFGHHHHHHHGHHHGHHHHFGCFGHHGGGGGEHFHHHHHHHHHHGHHHHGHHGHHHHHHHHHHHGGGGFGHHHHFHHHGGHHHHHHGCGGGGHGFGGGGH
@M02034:409:000000000-BFKT7:1:2108:24837:14400 1:N:0:28
AAAGTCGAGGTGCCTAAAGTGGCAACCCAGACTCATCCGCAGGTTGGTGGTGTAGAGCTTCCTGTAGCCGCATGGCGTTCGTACTTAAATATGGAACTAACCATTCCAATTTTCGCTGTCTCTTATCACATCTCCGAGCCCACGAGACT
+
CCCCCFBCCCCCGGGGGGGFGGGHHHHGGHGGHHFGHDEF2EEGFHEACEGFG3G5E5DE5BGGF55A3BE0EEA1>?E1B>2??GG3@FGFHE33BFGH303BB4G?4DFGG4<<EE?B?FFFFDDBFB?GFHHGCF@C?<FG/@/ED
@M02034:409:000000000-BFKT7:1:2108:22646:14404 1:N:0:28
AAAGTCGAGGTGCCTAAAGTGGCAACCCAGACTGGGACGCAGGTTGGTGGTGTAGAGCTTCCTGTAGCCGCATGGCGTTCGTACTTAAATATGGAACTAACCATTCCAATTTTCGCTGTCTCTTATACACATCTCCGAGCCCACGAGACT
+
BABCAFBBCBBBFGGGGGGGGGGHGHHGGHHGHHHHHHGGGEGBGHGGGG?FGHHHGGHHHHHHHHHHHGGGGGHHGGGGGGHGHGFGHHHHHHHHHHGHHHGHHHHGHHHHHFFEGGDHHGHHGHFHFHHHFGF2A>CCGGHGCGFGGH
@M02034:409:000000000-BFKT7:1:2108:24817:14408 1:N:0:28
AAAGTCGAGGTGCCTAAAGTGGCAACCCAGACTCATCCGCAGGTTGGTGGTGTAGAGCTTCCTGTAGCCGCATGGCGTTCGTACTTAAATATGGAACTAACCATTCCAATTTTCGCTGTCTCTTATCACATCTCCGAGCCCACGAGACTC
+
AABBAF?ABBAAGGG5AGGGGFDFGHGGGHHGHHHGHHGGGAEGFGFGEDEFHHHHEHFHHHHHHHHHHGGGGGHGGEEGGGFEHHHHHHFGBD3?FCEFGHHHFFGHGGHGHHGGG<EHGHHHHG?GFGGFHG2D?@C?FHGCCGDGHG
@M02034:409:000000000-BFKT7:1:2108:9717:14412 1:N:0:28
AAAGTCGAGGTGCCTAAAGTGGCAACCCAGACTGGGCTGGGGGTTGGTGGTGTAGAGCTTCCTGTAGCCGCATGGCGTTCGTACTTAAATATGGAACTAACCATTCCAATTTTCGCTGTCTCTTATACACATCTCCGAGCCCACGAGACT
+
BCCCCFABBCCCGGGGGGGFGGGHHHHGGHHGHHHHHHGGGGGGGGGGGGEFGHHHHHHHHHHHHHHHHGGGGGHGGGGGGGHHHHHHHHHHHHHGFHHGGHGHHGHHHHHHHHGGGGGHHHHHGHHHGHGHHHHF//CGGGHGGGGGGH
@M02034:409:000000000-BFKT7:1:2108:4305:14415 1:N:0:28
AAAGTCGAGGTGCCTAAAGTGGCAACCCAGACTCCGACGACGGTTGGTGGTGTAGAGCTTCCTGTAGCCGCATGGCGTTCGTACTTAAATATGGAACTAACCATTCCAATTTTCGCTGTCTCTTATACACATCTCCGAGCCCACGAGACT
+
A?AA>DAABDAAGGGGFBGDGGGHHHFGGHHFHHFGGGGGCGGFFEE1FFEFFGGGHFHFHHFHFFHGGGGEGGCFEGGFEFHHHHGGBHHHHGHFHHFGCF2GHFF3FGHHHFGGGGGFHHHGFFBHFGFHFFBF/@FCGGFGCCGDDG
@M02034:409:000000000-BFKT7:1:2108:24833:14417 1:N:0:28
AAAGTCGAGGTGCCTAAAGTGGCAACCCAGACTCATCCGCAGGTTGGTGGTGTAGAGCTTCCTGTAGCCGCATGGCGTTCGTACTTAAATATGGAACTAACCATTCCAATTTTCGCTGTCTCTTATCACATCTCCGAGCCCACGAGACTC
+
A>AAAFBBBBBBGGGGGGGFGGGHHHHGGHHGGHHHHHGGGGGHGHGEFGEFHHHHHFHHHHHHHHHHHGGFGGHHGGFFGGHHHHHHHHHHHFHHGHHGHHGHHHHFHHHHHHGGGGGHEGHHGHHHGDGHHHFFCCC/FHGGGCDGGF
@M02034:409:000000000-BFKT7:1:2108:15141:14419 1:N:0:28
AAAGTCGAGGTGCCTAAAGTGGCAACCCAGACTGGGAAGGCTGTTGGTGGTGTAGAGCTTCCTGTAGCCGCATGGCGTTCGTACTTAAATATGGAACTAACCATTCCAATTTTCGCTGTCTCTTATACACATCTCCGAGCCCACGAGACT
+
BBBBBFABBBAAGGGFGGGGGGGHHHHGGCHGHGHGCHG?HHHHHHGGGGECFHHHGHHGHHHHHFHHHGGGGGHHGGGGGEEHHHGHEGHHHHHFHHHHHHFHHHHHFFFHHHCGGEEHHHFHHGHHGFFFHHHHGC?FGGGGGGCGGH
@M02034:409:000000000-BFKT7:1:2108:28127:14424 1:N:0:28
AAAGTCGAGGTGCCTAAAGTGGCAACCCAGACTAATAATAAGGTTGGTGGTGTAGAGCTTCCTGTAGCCGCATGGCGTTCGTACTTAAATATGGAACTAACCATTCCAATTTTCGCTGTCTCTTATACACACTCCGAGCCCACGAGACTC
+
AAAA>DAABB2AGGGFBGGEGDFFFFGEFGHFHHHHHHHHHFHFGGGEFGEFBFGGGGHHFFHEFDGBBAEEFEHGEEGFEECGGHHGHHGHHGFFFGEFF1DGFHFFHGHHHHE?EFE?4FGHFHGFBFFAGF2?@D?<?FABDGGGHF
@M02034:409:000000000-BFKT7:1:2108:19674:14431 1:N:0:28
AAAGTCGAGGTGCCTAAAGTGGCAACCCAGACTCCTTCGTCGGTTGGTGGTGTAGAGCTTCCTGTAGCCGCATGGCGTTCGTACTTAAATATGGAACTAACCATTCCAATTTTCGCTGTCTCTTATACACATCTCCGAGCCCACGAGACT
+
CCCCCFCCCCAAGGGGGGGGGGGFHHHGGHHGGHHHHHHHGGGEFGGGGGEFFGHHHHHHHHHHHHHHHEGGGGGGGGGGGGHHHHHHHHGHHHFHGHHHHHHHHHHHHHHHHFFGGGGHHHHHHGHHHHHHHHGHGGGGGGHGDGFGGH
@M02034:409:000000000-BFKT7:1:2108:11292:14431 1:N:0:28
AAAGTCGAGGTGCCTAAAGTGGCAACCCAGACTTGGGGTGGGGTTGGTGGTGTAGAGCTTCCTGTAGCCGCATGGCGTTCGTACTTAAATATGGAACTAACCATTCCAATTTTCGCTGTCTCTTATACACATCTCCGAGCCCACGAGACT
+
BBCCAFCCCCBAFGGGGGGGGGGGHHHGGHHGHGHCHGEEGGGGFGFAEEGEFFHEFFFHDHFHGFFBGFF>FFFCEEEGGECFGHFFHHHHHG3?FFHHCCDGG4F3BFFHHFGFGCBFGEGGDHHGHCFCHGHFDC@DCGEE@?<..G
@M02034:409:000000000-BFKT7:1:2108:11651:14434 1:N:0:28
AAAGTCGAGGTGCCTAAAGTGGCAACCCAGACTAGTGCGTCTGTTGGTGGTGTAGAGCTTCCTGTAGCCGCATGGCGTTCGTACTTAAATATGGAACTAACCATTCCAATTTTCGCTGTCTCTTATACACATCTCCGAGCCCACGAGACT
+
CCCCCFCCCCCCGGGGGGGGGGGHHHHGGHHGHHHHHHGFFGGHHHHEGGEFHHHGHHHHHGHHHHHHHGGGGGHHGGGGGFFHHHGGFHHHHHHHHHHHHHHHHHGFHGHHHHGGGGGHHHHHHHHHGHGFHHHFGGGGGGGGGCCFGF
@M02034:409:000000000-BFKT7:1:2108:15149:14438 1:N:0:28
AAAGTCGAGGTGCCTAAAGTGGCAACCCAGACTGGGAAGGCTGTTGGTGGTGTAGAGCTTCCTGTAGCCGCATGGCGTTCGTACTTAAATATGGAACTAACCATTCCAATTTTCGCTGTCTCTTATACACATCTC
+
BBBBAFBBBBBBGGGGGGGFFGGHHHHGGHHGHHHFFHFGAGHGEGAEC?EEAAFBFGHFDFFGF5FAEEG0EEF1EEEGGF2FCDHHHHHGFG33B3FG3B3BFBFBFHFFD4EDGFEHFHGDFHFDH2FCHFH
@M02034:409:000000000-BFKT7:1:2108:18871:14445 1:N:0:28
AAAGTCGAGGTGCCTAAAGTGGCAACCCAGACTTTGCCTTCGGTTGGTGGTGTAGAGCTTCCTGTAGCCGCATGGCGTTCGTACTTAAATATGGAACTAACCATTCCAATTTTCGCTGTCTCTTATACACATCTCCGAGCCCACGAGACT
+
BBBBBFABBBAAFGGGGGFGGGGGGHHGGHHGHHHHHHHHHGGFEGGGGGAFFGGFHHHHFHHHHHHGHGGGGGHHGGGGFGFHGHFHHGFHHHBGHHHHHHHHHHHHHHHHHHGGGGGHHFHHHHHFHHFHGFHHDGGGGGGGGGGGEG
@M02034:409:000000000-BFKT7:1:2108:5937:14447 1:N:0:28
AAAGTCGAGGTGCCTAAAGTGGCAACCCAGACTGGGGTTGGGGTTGGTGGTGTAGAGCTTCCTGTAGCCGCATGGCGTTCGTACTTAAATATGGAACTAACCATTCCAATTTTCGCTGTCTCTTATACACATCTCCGAGCCCACGAGACT
+
BBBCBFCCBBCCGGGBCBFGGFGHHHHGGHHGHHGHGEEGEEEGF0EEGGEFGHHHHHHHHHHGHHEHHGEEFGHHGGGGGGHHHHHHHHGHHHBFFHGGHHGHHHHHFGHHHGGGGGGHHFHHGHFHHHFGGHGHD?DCDEFGGCFGGH
@M02034:409:000000000-BFKT7:1:2108:25300:14448 1:N:0:28
AAAGTCGAGGTGCCTAAAGTGGCAACCCAGACTGATCAGAATGTTGGTGGTGTAGAGCTTCCTGTAGCCGCATGGCGTTCGTACTTAAATATGGAACTAACCATTCCAATTTTCGCTGTCTCTTATACACATCTCCGAGCCCACGAGACT
+
AABAAFCCCCABGGGGGGGGGGGHHHHGGHHGHHHHHHHHGGHHHHHGGGGFGFHFHHHHGFHHHGHGGEGFGGHGGGGGGFGHHHHFHHHHHH3DFHGHFGFHHHGGGGHHHFGGGGGHHHHHHHHGEFFHHHDGGGC@CEGGGCGGCF
@M02034:409:000000000-BFKT7:1:2108:13553:14450 1:N:0:28
AAAGTCGAGGTGCCTAAAGTGGCAACCCAGACTGTTACTTCTGTTGGTGGTGTAGAGCTTCCTGTAGCCGCATGGCGTTCGTACTTAAATATGGAACTAACCATTCCAATTTTCGCTGTCTCTTATACACATCTCCGAGCCCACGAGACT
+
CBCCCFCBBCABFGGGGFGGGGGGGHHGGHHGHHHHHHHHHHHHHHHGGGEFGHHGHHHHHFHGGHHHHGGGGGHHGGGGGGHHHHHGGHHHHFFHGHHHHHHHGHHHHHHGHHGGGGGHHHHHHHHGHHHHHHHFGGGGGGHGGGGGGH
@M02034:409:000000000-BFKT7:1:2108:16453:14461 1:N:0:28
AAAGTCGAGGTGCCTAAAGTGGCAACCCAGACTACGAGTCAGGTTGGTGGTGTAGAGCTTCCTGTAGCCGCATGGCGTTCGTACTTAAATATGGAACTAACCATTCCAATTTTCGCTGTCTCTTATACACATCTCCGAGCCCACGAGACT
+
AAAAAFBBBDABGGGGFGGFFGGHHHHGGHHGHHHGGGGHHHHHHHGEGGFFGHHHHHHHHFHHHHHHHGGGGGHHGGGGGGHHHHHHHHHHHHHHHHGFGHHHBHHGHHHHHHGGGGGFHHHGHHHHEFHHFHFFGGGGGGHGGGFGGH
@M02034:409:000000000-BFKT7:1:2108:19717:14462 1:N:0:28
AAAGTCGAGGTGCCTAAAGTGGCAACCCAGACTAATCAGCAGGTTGGTGGTGTAGAGCTTCCTGTAGCCGCATGGCGTTCGTACTTAAATATGGAACTAACCATTCCAATTTTCGCTGTCTCTTATACACATCTCCGAGCCCACGAGACT
+
CCCCCFCCCCABGGGGGFGFGGGHHHHGGHHGHHHHHHHHHHHHHHGFGGEFGHHHHHHHHHHHHHHHHGGGGGHHGGGGGFHHHHHHHHHHHHHHHHGHHHHHHHGHHHHHHFGGGGGHGHHHHHHHFHHHHHHGGCGGGGHGGGGGGH
@M02034:409:000000000-BFKT7:1:2108:26005:14464 1:N:0:28
AAAGTCGAGGTGCCTAAAGTGGCAACCCAGACTAATAAGAATGTTGGTGGTGTAGAGC
+
CCCCCFBBBCCCGGGGGGGGGGGHHHHGGHHF3BADFGDFDBGG5G2AA2EEA3D555
@M02034:409:000000000-BFKT7:1:2108:10072:14471 1:N:0:28
AAAGTCGAGGTGCCTAAAGTGGCAACCCAGACTATGAATACTGTTGGTGGTGTAGAGCTTCCTAGCCGCATGGCGTTCGTACTTAAATATGGAACTAACCATTCCAATTTTCGCTGTCTCTTATACACATCTCCGAGCCCACGAGACTCC
+
AABBBFBBBBBBCGGGGGGGGGGHGHHGGHHGHHHHHHHHHHHHHHGEGGEFGHHHHHHHHGHHHGGGGGGGHFGGGGGGGHHHFGEGHHHHFHHHGHGGHHHGHGHHHHHHGEGFFHHHHHHHFHFHEHFHHFGGCCCFHGGGCDGHHB
@M02034:409:000000000-BFKT7:1:2108:20045:14475 1:N:0:28
AAAGTCGAGGTGCCTAAAGTGGCAACCCAGACTACGCCTCCGGTTGGTGGTGCAGAGCTTCCTGTAGCCGCATGGCGTTCGTACTTAAATATGGAACTAACCATTCCAATTTTCGCTGTCTCTTATACACATCTCCGAGC
+
AAA>ADAADDAAGGGGGGGGGDFBFGHGEHGGCD0A0AEEAEEEAE/BF?EFB1F1/GGHFHH1FDB2BEC@EFC0E?/FEA0?CBG1FGHGDD1BFFGFBHFFHFHE2BBGF>/CFC?B2>B21B2FDF11FGHFGCG?
@M02034:409:000000000-BFKT7:1:2108:19720:14480 1:N:0:28
AAAGTCGAGGTGCCTAAAGTGGCAACCCAGACTAATCAGCAGGTTGGTGGTGTAGAGCTTCCTGTAGCCGCATGGCGTTCGTACTTAAATATGGAACTAACCATTCCAATTTTCGCTGTCTCTTATACACATCTCCGAGCCCACGAGACT
+
AABAAFBBBBB@GFGGGCGGGGGHHHHGGHHGHHFHBBHHHHHFHH?BFEEFHHHHHGFHHHHHHHGGHGGGGGHHGGGEGGHHHHG3GH@GFFDDHGHHHHHHHHHG4FGGHHCEGGGGHHHHGHHHHE2?CGFH?B/<DGHGGCFAGB
@M02034:409:000000000-BFKT7:1:2108:2933:14483 1:N:0:28
AAAGTCGAGGTGCCTAAAGTGGCAACCCAGACTCAGCATCCTGTTGGTGGTGTAGAGCTTCCTGTAGCCGCATGGCGTTCGTACTTAAATATGGAACTAACCATTCCAATTTTCGCTGTCTCTTATACACATCTCCGAGCCCACGAGACT
+
AABBAFBACCCCGGGGGGGFFGGHGHHGGHHFHHHHHHHHHFHGFGHFFGEGFEHFHEGHFHHHHFHGGEGFGGGAEEGGGGGHHHHHHFHHFHEBGHFHGF3GHHGHHHHHHHGGGGEFHHGGGHHFHFHHHHHHGCGGBFHGGCCEGF
@M02034:409:000000000-BFKT7:1:2108:25990:14483 1:N:0:28
AAAGTCGAGGTGCCTAAAGTGGCAACCCAGACTAATAAGAATGTTGGTGGTGTAGAGCTTCCTGTAGCCGCATGGCGTTCGTACTTAAATATGGAACTAACCATTCCAATTTTCGCTGTCTCTTATACACATCTCCGAGCCCACGAGAC
+
AAA?ADABBB>4GGGG4GBBFEF4FGHDFGHGHHHHGHHHFHBFGHEGE?EFBEHAGGFHGFGF5FGBGGEGGGFHG1>1?EGHGEHHHEFFHFHFHHHFHFHHBGGGDGGHGHGGGGFGBGGFHHFHHHEHFDDHD<@@CEEFDGGGC
@M02034:409:000000000-BFKT7:1:2108:16197:14484 1:N:0:28
AAAGTCGAGGTGCCTAAAGTGGCAACCCAGACTTGTGGTGGTTTTGAGCTTCCTGTAGCCGCATGGCGTTCGTACTTAAATATGGAACTAACCATTCCAATTTTCGCTGTCTCTTATACACATCTCCGAGCCCACGAGACTCCTGAGCAT
+
CCCCBFCBCDBBGGGGGGGGGGGHHHHGGHHGHHHHHGHGGGGHGHGGGHHHHHHHHHHHGGGGGHHGGGGGEGGHHHHHHFHHHGHHHGHHHHHHHHHHHHHHHGGGGGHHHHHHHHHGHHHHHHHGCBCGGHGGGGGGHHHHHHHGHG
@M02034:409:000000000-BFKT7:1:2108:6068:14485 1:N:0:28
AAAGTCGAGGTGCCTAAAGTGGCAACCCAGACTGGGTTTGGGGTTGGTGGTGTAGAGCTTCCTGTAGCCGCATGGCGTTCGTACTTAAATATGGAACTAACCATTCCAATTTTCGCTGTCTCTTATACACATCTCCGAGCCCACGAGACT
+
BABCBFBBBCBBGGGGGGGGGGGHHHHGGHHGHHHHGFEGGGGGGGGEFFFFGHHHHHHHHHHHHHHHHEGGGGHHGGGGGGHGHHHGHHHHHGGGGHHGGHEHHHHGGGHHHHGGGGGGHHHHHHHGHHFHGHHHGGGG@GHGGFFDGH
@M02034:409:000000000-BFKT7:1:2108:11181:14487 1:N:0:28
AAAGTCGAGGTGCCTAAAGTGGCAACCCAGACTAATCCGCAGGTTGGTGGTGTAGAGCTTCCTGTAGCCGCATGGCGTTCGTACTTAAATATGGAACTAACCATTCCAATTTTCGCTGTCTCTTATACACATCTCCGAGCCCACGAGACT
+
BBCCCFCBCBBAGGGGGFFGGGGHHHHGGHHGHHHHHHGGGGGHHHGEFGABBGHGHHHHGHHHHGHHHG@EGEHHGGGFEEGHHHHHHHHHHHHHHHHGHHFHHHHHHHHHHHGGGGGHHHHHHHHHHHGHHHHHGGGGGGHGGGGGGH
@M02034:409:000000000-BFKT7:1:2108:8057:14508 1:N:0:28
AAAGTCGAGGTGCCTAAAGTGGCAACCCAGACTCAGCCGCAGGTTGGTGGTGTAGAGCTTCCTGTAGCCGCATGGCGTTCGTACTTAAATATGGAACTAACCATTCCAATTTTCGCTGTCTCTTATACACATCTCCGAGCCCACGAGACT
+
CBCCCFCCCCCCGGGGGGGGGGGFGHHGGHHGHGHHHHGGGGGHHHGGGGGFGHHHHHHHHHHHHHHHHGGGGEHGGFGEEEGHHHHHHHHHHFGHGHHHHHHHHHHHHHHHHHGGGGGHHHHHHHGHHHFHGHFFDGGGGGHGGGGGCH
@M02034:409:000000000-BFKT7:1:2108:16685:14511 1:N:0:28
AAAGTCGAGGTGCCTAAAGTGGCAACCCAGACTT
+
A?AA>BA@DBBAGGGGAGFDFFDHFHHGGHHGH5
@M02034:409:000000000-BFKT7:1:2108:13022:14514 1:N:0:28
AAAGTCGAGGTGCCTAAAGTGGCAACCCAGACTTCGTCGACGGTTGGTGGTGTAGAGCTTCCTGTAGCCGCATGGCGTTCGTACTTAAATATGGAACTAACCATTCCAATTTTCGCTGTCTCTTATACACATCTCCGAGCCCACGAGA
+
CCCCCFCCCBCBGGGGGGGGGGGHHHHGGHHGHHBEFEEEGGCGFGGEFFGFGBGBFBDG5GHH@FGFGEF@EFG1E>EFEE?GEGHGFHGFFF3BF?GHF0BFFBGDFFHHH3CFGF<FH3FG2F2FGFGHHHH<DCFGGFA<AFCG
@M02034:409:000000000-BFKT7:1:2108:17111:14517 1:N:0:28
AAAGTCGAGGTGCCTAAAGTGGCAACCCAGACTAATA
+
BBBCAFBBBCBCGGGGGGGGGGGHHHHGGHHGHC355
@M02034:409:000000000-BFKT7:1:2108:17592:14518 1:N:0:28
AAAGTCGAGGTGCCTAAAGTGGCAACCCAGACTGGGCATTGTGTTGGTGGTGTAGAGCTTCCTGTAGCCGCATGGCGTTCGTACTTAAATATGGAACTAACCATTCCAATTTTCGCTGTCTCTTATACACATCTCCGAGCCCACGAGACT
+
BAAABFBBBBAAFGGGFGGGGDFBFHHGDGHGGHGHHFAFF5FFGEFFGF1FAFGBGHGHFHFGGFADFAAEEEHFGE@FEFGEEHHBFGFFFFB3GBGHFFFGHHHHEFHFHHGGGDE3BGGGFHHDFFDGF?GFD/B?@F/FCGGFDF
@M02034:409:000000000-BFKT7:1:2108:19540:14519 1:N:0:28
AAAGTCGAGGTGCCTAAAGTGGCAACCCAGACTAAGTCGCAGGTTGGTGGTGTAGAGCTTCCTGTAGCCGCATGGCGTTCGTACTTAAATATGGAACTAACCATTCCAATTTTCGCTGTCTCTTATACACATCTCCGAGCCCACGAGACT
+
BBCCAFCCCCBBGGGGGGGGGGGGHHHGGHHGHHHHGHGGGGGHHHGGGGEFHHHGHHHHHHHHHGHHHFGGGGHGGGGGFEFHHHHGHHGHHHGHGHGGGHHHHHHHHHHHHFGGGGGHHHHHGHHHGHHHHHHHGGGGGGGGGCGGGH
@M02034:409:000000000-BFKT7:1:2108:16559:14519 1:N:0:28
AAAGTCGAGGTGCCTAAAGTGGCAACCCAGACTATGAAGACTGTTGGTGGTGTAGAGCTTCCTGTAGCCGCATGGCGTTCGTACTTAAATATGGAACTAACCATTCCAATTTTCGCTGTCTCTTATACACATCTCCGAGCCCACGAGACT
+
AAABAFABBBAAGGGFBGGGGGGFCHHDGHHGGHHHHHHFHFFFGHGB2EEFFDFFHHHHHHHFFGFGHEECFFH1FEEAE?FFGHHEHHGHHHEFHHHHHAFHHHHFGGGHGGFGGGEHHDGF4GGFFFHFGGFBACC?@FHFFGGGGH
@M02034:409:000000000-BFKT7:1:2108:26894:14520 1:N:0:28
AAAGTCGAGGTGCCTAAAGTGGCAACCCAGACTCATATGCAGGTTGTGGTGTAGAGCTTCCTGTAGCCGCATGGCGTTCGTACTTAAATATGGAACTAACCATTCCAATTTTCGCTGTCTCTTATACACATCTCCGAGCCCACGAGACTC
+
BBBBBFBBBBAAGGGGGGGGGFGFHGHEACEDCGHFHHGHHCCHHHAAEBAFFHEFBGFEGHHGHFHFGC?EEHFE>EEFEEEGHGFBFFGHHFBGHGFHGBFFBHHGFHHHHG/EF?BGHHHBHGGHHHGHGGFF@DDGGHEC/CGFF?
@M02034:409:000000000-BFKT7:1:2108:10965:14524 1:N:0:28
AAAGTCGAGGTGCCTAAAGTGGCAACCCAGACTAATAATAAGGTTGGTGGTGTAGAGCTTCCTGTAGCCGCATGGCGTTCGTACTTAAATATGGAACTAACCATTCCAATTTTCGCTGTCTCTTATACACATCTCCGAGCCCACGAGACT
+
AAA3ADAABB>AFGGGGGGGFGGFCFFEFGGGHHHFFFGGHHFFGHGDGFEFGFGFHBHHHFHFGHHHHECEGGHGEEGFEEEFFHFBHHFHHHFHHHHGGHHHHHHGHHHHHGGGGGGFHHHHGHHGHHGHHHHGGCGGCGHGGGGFDH
@M02034:409:000000000-BFKT7:1:2108:17128:14527 1:N:0:28
AAAGTCGAGGTGCCTAAAGTGGCAACCCAGACTAATAAGCATGTTGGTGGTGTAGAGCTTCCTGTAGCCGCATGGCGTTCGTACTTAAATATGGAACTAACCATTCCAATTTTCGCTGTCTCTTATACACATCTCCGAGCCCACGAGACT
+
AABBBFBBDBABGGGGGGGGGGGHHHHGGHHGHHHHHBGFFGHD5GHEGGGFGFGFFDGF5GHHHFHDDEGAFGHFEEEGEGGEHEHFDGGGHG33FFHCBFBFFEGG4FFHHBEEED?DDFGHEFEF4FDHFB?2CBDGGEGFC/AEFH
@M02034:409:000000000-BFKT7:1:2108:9028:14533 1:N:0:28
AAAGTCGAGGTGCCTAAAGTGGCAACCCAGACTGGGACTCATGTTGGTGGTGTAGAGCTTCCTGTAGCCGCATGGCGTTCGTACTTAAATATGGAACTAACCATTCCAATTTTCGCTGTCTCTTATACACATCTCCGAGCCCACGAGACT
+
BBBBBFBBDBAAGGGGGGGGGGGGGHHGGHHGHHHHHHHHHHHHHHHGGGEFFHHHHHHHHHHGHHHHHGGGGGHHGGGGGEHHGHHHGHFHHFGFGHHHHHGHGHHHGHHHHFEEGGDFFHHHBHHGHFGHHFGFG/DFGGHGGGGGGH
@M02034:409:000000000-BFKT7:1:2108:10165:14533 1:N:0:28
AAAGTCGAGGTGCCTAAAGTGGCAACCCAGACTAATAATAAGGTTGGTGGTGTAGAGCTTCCTGTAGCCGCATGGCGTTCGTACTTAAATATGGAACTAACCATTCCAATTTTCGCTGTCTCTTATACACATCTCCGAGCCCACGAGACT
+
BAABBFBBBBBBFGGGGGGFGGGGHHGGGHHGHHHHHGHHHHHHHHGGGGEFHGHGHHHHHGGFHHHHHGGGGGHFGGGEGGHHHHGFHHGHHHDHFHGHHHHHHHHFHHHHHHGGGGGFHHHHGHDGDF2GHHFFGCFGGEHGGGGGFH
@M02034:409:000000000-BFKT7:1:2108:21952:14534 1:N:0:28
AAAGTCGAGGTGCCTAAAGTGGCAACCCAGACTGGGGGGGGGGTTGGTGGTGTAG
+
BCBCCFCCDBABGGGGGGGGGGGHHHHGGHHGHFGC?2EGFFFFFFFDEFFE;/;
@M02034:409:000000000-BFKT7:1:2108:23247:14539 1:N:0:28
AAAGTCGAGGTGCCTAAAGTGGCAACCCAGACTAATAATAATGTTGGTGGTGTAGAGCTTCCTGTAGCCGCATGGCGTTCGTACTTAAATATGGAACTAACCATTCCAATTTTCGCTGTCTCTTATACACATCTCCGAGCCCACGAGACT
+
AAAABFBBBB2AFGGGGGGGGFGGHHHGGHHGHHHHHHHHHHHHHHHGFGEFGFHGHHHHHGHHGHHHHEGEGGGGGFGFFEHGHHHHHHGHGFFHHHGHHHHHHGGHHHHHHHGGGGGHHGHHGHGHHGFHFGHHGCGDGGHGGGGFGB
@M02034:409:000000000-BFKT7:1:2108:7761:14542 1:N:0:28
AAAGTCGAGGTGCCTAAAGTGGCAACCCAGACTCCTACTTCGGTTGGTGGTGTAGAGCTTCCTGTAGCCGCATGGCGTTCGTACTTAAATATGGAACTAACCATTCCAATTTTCGCTGTCTCTTATACACATCTCCGAGCCCACGAGACT
+
BABBAFBCCBCBGGGGGGGFGGGHHHHGGHHGHHHHHHHFHGGFGFGGFGFGHHHHHGHHHHHHHHHFHGGGGGHGGGGGGGHGHHHHHHHHHHHGFHFGHHEGHHHHHGFHHHGGGGGHGHHHHHFHEHBHGHFFDCGGGGGGC@FDDG
@M02034:409:000000000-BFKT7:1:2108:6630:14544 1:N:0:28
AAAGTCGAGGTGCCTAAAGTGGCAACCCAGACTAATACTAGTGTTGGTGGTGTAGAGCTTCCTGTAGCCGCATGGCGTTCGTACTTAAATATGGAACTAACCATTCCAATTTTCGCTGTCTCTTATACACATCTCCGAGCCCACGAGACT
+
BBCCBFCCCCAAGGGGGFGFGGGGHHHGGHHGHHHHHHHHHGHFHHHEGGEFGHHHHEHHHGHFHHHHHEEGGGHGFGGGGGHHHHGHHHHHHHHGHHGGHHFHHHHGHHHHHHFGGGGEHGHHGHHHGFFHHHHHGCGFGEHGG?CGGH
@M02034:409:000000000-BFKT7:1:2108:11953:14545 1:N:0:28
AAAGTCGAGGTGCCTAAAGTGGCAACCCAGACTAAGTCGAGTGTTGGTGGTGTAGAGCTTCCTGTAGCCGCATGGCGTTCGTACTTAAATATGGAACTAACCATTCCAATTTTCGCTGTCTCTTATACACATCTCCGAGCCCACGAGACT
+
ABBBBFCCCCCCGGGGFGFGGGGHHHHGGHHGHHHHAGEDGHHHHHHAAEGFGFHFGBGG5GDGGEGFFGFEFFF1EEEFF>BFGHHGBDGFGD33GHHHCEBHFDHFGGGHHDGGGFEHHGHHFHDFHHHFHHHBD@@CCAFACCFGGG
@M02034:409:000000000-BFKT7:1:2108:9887:14549 1:N:0:28
AAAGTCGAGGTGCCTAAAGTGGCAACCCAGACTTCTACGGCTGTTGGTGGTGTAGAGCTTCCTGTAGCCGCATGGCGTTCGTACTTAAATATGGAACTAACCATTCCAATTTTCGCTGTCTCTTATACACATCTCCGAGCCCACGAGACT
+
ABBBAFBBCBCBGGGGGGGGGGGGHHHGGHHGHHFHFHGGFGGHHHHGGFGFFBGBDFGHFFFDFDHBDEGCGGF1/?EFEE2?FGH@@FGHHG33FHHH303BF?F4FGGHHBEEGFEGGFGH?FDDGCFGHGD?C/BFC//<</AD/F
@M02034:409:000000000-BFKT7:1:2108:21694:14555 1:N:0:28
AAAGTCGAGGTGCCTAAAGTGGCAACCCAGACTCATCCGCAGGTTGGTGGTGTAGAGCTTCCTGTAGCCGCATGGCGTTCGTACTTAAATATGGAACTAACCATTCCAATTTTCGCTGTCTCTTATACACATCTCCG
+
AAABAF3ADD2AGGBGGGGG5AB4AAEDFHHFFHFAGFEAEA2BGC?AF1EFFBGFHEBHGBHHFB5D3E>0?EFEGAFFFECAFF4BG44FG33BCBGF303B3EGF4FDGF4//ED<BDFFF1B2?B?D1BB@1<
@M02034:409:000000000-BFKT7:1:2108:4982:14556 1:N:0:28
AAAGTCGAGGTGCCTAAAGTGGCAACCCAGACTTCGAAGTGTGTTGGTGGTGTAGAGCTTCCTGTAGCCGCATGGCGTTCGTACTTAAATATGGAACTAACCATTCCAATTTTCGCTGTCTCTTATACACATCTCCGAGCCCACGAGACT
+
BBBBAFBCCBBCGGGGGGGEGGGHHHHGGHHGGHHGHHFBBGHHHHHEFG?FGGHHGHHHHHHHHHHGHEGGGGGGGGGGGFHHHHHGFHHHGHHGGHFFGHFHHHGHFHHGHGFEGGGHHHHHFFFHFGHHGGGHGCCCGGHGGGGGGH
@M02034:409:000000000-BFKT7:1:2108:1841:14557 1:N:0:28
AAAGTCGAGGTGCCTAAAGTGGCAACCCAGACTAGGACGGAGGTTGGTGGTGTAGAGCTTCCTGTAGCCGCATGGCGTTCGTACTTAAATATGGAACTAACCATTCCAATTTTCGCTGTCTCTTATACACATCTCCGAGCCCACGAGACT
+
BABBBFABBBBBGGGGFGFFGFFFHHHGGHGGHHHHHHGGAEEAGHGEEEEGHFHFFFFHFFHHGFHGGEEGGGHFGGGGGGHHGHHHHGFHHGBBGGHFGFFHHFFGGHHHHHGGFDDFHFFG3GFFFHEHFGFHG?@CDFHGFGG?<G
@M02034:409:000000000-BFKT7:1:2108:21674:14557 1:N:0:28
AAAGTCGAGGTGCCTAAAGTGGCAACCCAGACTCATCCGAAGGTTGGTGGTGTAGAGCTTCCTGTAGCCGCATGGCGTTCGTACTTAAATATGGAACTAACCATTCCAATTTTCGCTGTCTCTTATACACATCTCCGAGCCCACGAGACT
+
CCCCCFBCCCBBGGGGGGGGGGGHHHHGGHHGH33GH3A2B2BGHHGGGGGFGFHHHFHHHHHHHGHHHGGGGGHFGGGGGGHHHHHHHHHHHHFFHHHHHHBHHHGGHGHHGGGGGGGHHHHHGHHHHHHHHHHGGCGGGGHGGCGGGH
@M02034:409:000000000-BFKT7:1:2108:7028:14564 1:N:0:28
AAAGTCGAGGTGCCTAAAGTGGCAACCCAGACTGGGTCGGGGGTTGGTGGTGTAGAGCTTCCTGTAGCCGCATGGCGTTCGTACTTAAATATGGAACTAACCATTCCAATTTTCGCTGTCTCTTATACAATCTCCGAGCCCACGAGACTC
+
AABCAFBBCCCCGGGGGGGGFGGGHHHGGHHGHHHHGHEGGGGEEGGEFGEFGFHHHHHHHHHHGFHFHEGGGGHHGFGGGGHHHHHGHHGFGHGFHGFGGHFHHHGHHHHHHHGGGGGHHHHHHHGGGFHHHHHGGGGCFHGGGGGGGF
@M02034:409:000000000-BFKT7:1:2108:8853:14565 1:N:0:28
AAAGTCGAGGTGCCTAAAGTGGCAACCCAGCCTTTTTCTGGGGTTGGTGGTGTTGA
+
BBBBBFCCCCAAFGGGGGFFGGGGHHHGGH22B3BF33FGG2AF?EA1A1E111B5
@M02034:409:000000000-BFKT7:1:2108:13431:14582 1:N:0:28
AAAGTCGAGGTGCCTAAAGTGGCAACCCAGACTGGGGTTGGGGTTGGTGGTGTAGAGCTTCCTGTAGCCGCATGGCGTTCGTACTTAAATATGGAACTAACCATTCCAATTTTCGCTGTCTCTTATACACATCTCCGAGCCCACGAGACT
+
BBCCCFCBCCCBGGG5GGFGGGGHHHHGGHHGHHHHGEFGGGGGGGGEFGEFGHHHHHHHHHHHHHHGGGGGGGHGGGGGGFHHHHHHHHHGHHGHFHHHHHGHHHHHHHHHHGGGGGFHHHHHHHHHHHFHHHGGGFCCGGHGGGGGGG
@M02034:409:000000000-BFKT7:1:2108:5816:14586 1:N:0:28
AAAGTCGAGGTGCCTAAAGTGGCAACCCAGACTT
+
BAAABFBBBDBBGGGGGGGGGFGGHHHGGHHGG5
@M02034:409:000000000-BFKT7:1:2108:18176:14588 1:N:0:28
AAAGTCGAGGTGCCTAAAGTGGCAACCCAGACTAATAAGCAGGTTGGTGGTGTAGAGCTTCCTGTAGTC
+
AAAABF?ABDAACGGGBFBFGFFFHHHGCG2A3A3DD55A532AD222A1AAA355FG33BFGHGBG55
@M02034:409:000000000-BFKT7:1:2108:21099:14590 1:N:0:28
AAAGTCGAGGTGCCTAAAGTGGCAACCCAGACTAATGCTGGGGTTGGTGGTGTAGAGCTTCCTGTAGCCGCATGGCGTTCGTACTTAAATATGGAACTAACCATTCCAATTTTCGCTGTCTCTTATACACATCTCCGAGCCCACGAGACT
+
AAB?>FAADDABGGGGFGGFGGFHHHHGGGHGGHHHHFGFHGGEEEGBAEFFBBGBGGHHHGEHHGHDGEG>EGHGGGGGEEFGFHHHHGHHHGFGGFGHGFHGHHHGEFHHHHGGFFEBFGGGBFGD32?CFGG2<<C?@GHGGGGGCF
@M02034:409:000000000-BFKT7:1:2108:23513:14609 1:N:0:28
AAAGTCGAGGTGCCTAAAGTGGCAACCCAGACTACGAGGCCGGTTGGTGGCGT
+
CCBCBFBBCCABGGGGGGGGGGGHHHHGGHHGHH3EE2A22AEAEGGGGG10B
@M02034:409:000000000-BFKT7:1:2108:7762:14613 1:N:0:28
AAAGTCGAGGTGCCTAAAGTGGCAACCCAGACTCAGAATAAGGTTGGTGGTGTAGAGCTTCCTGTAGCCGCATGGCGTTCGTACTTAAATATGGAACTAACCATTCCAATTTTCGCTGTCTCTTATACACATCTCCGAGCCCACGAGACT
+
ABBBAFA3DDBBGEGGGCGGGFGGHHHGGHHGHHHHFFFGFGHDGHGGGGGA13B5DF3E5BBAFDG5AAF@EFC1>ECGFE2CFFH3BFFDGD3@E@3@303?F4F4BFBFGBEGGE?GG4B444BGF2D?23BFA//B<CGF?CCDAG
@M02034:409:000000000-BFKT7:1:2108:19903:14613 1:N:0:28
AAAGTCGAGGTGCCTAAAGTGGCAACCCAGACTAATCATCAGGTTGGTGGTGTAGAGCTTCCTGTAGCCGCATGGCGTTCGTACTTAAATATGGAACTAACCATTCCAATTTTCGCTGTCTCTTATACACACTCCGAGCCCACGAGACTC
+
BBBCAFCCCCABGGGGGGGGGGGFHHHGGHGFHHHHHHHHHHGHHHGGGGAFGHHHHHHHGHHGGHHHHEGGGGHHGGGGGGHHHHHGHHGHHHGHGHHHGHHHHHHHHHHHHHGDGGGHHGHHHHGHGGHGHHHGGGGGGHGGGGGGHF
@M02034:409:000000000-BFKT7:1:2108:27635:14614 1:N:0:28
AAAGTCGAGGTGCCTAAAGTGGCAACCCAGACTAATAATAAGGTTGGTGGTGTAGAGCTTCCTGTAGCCGCATGGCGTTCGTACTTAAATATGGAACTAACCATTCCAATTTTCGCTGTCTCTTATACACATCTCCGAGCCCACGAGACT
+
ABBBCFBCCCACGGGGGGGFGGGHHHHGGHHGHHHHHHHHGHHHHFFFFGEGHGHFHFHFEHHGFGGDABEEGGG1EEGAFEHHHGHHGHHHHHGFFHFFCFBGHHFEFHHHHFEEGGEGHHGHFFHGFGHHHHHF?@DDGGHFCGGGGH
@M02034:409:000000000-BFKT7:1:2108:11574:14615 1:N:0:28
AAAGTCGAGGTGCCTAAAGTGGCAACCCAGAATGTTAAGGGTGTAGAGCTTCCTGTAGCCGCATGGCGTTCGTACTTAAATATGGAACTAACCATTCCAATTTTCGCTGTCTCTTATACACATCTCCGAGCCCACGAGACTCCTGAGCAT
+
BBCCAFBBCBBBGGGGGGGGGGGHHHHGGHHHHHHHHHHHHHGGHHHHHHHHHHHHGHHHGGGGGHHGGGGGGHHHHHHHHHHHHHHHHHHHHHHHHHGHHHHHHGGGGGHHHHHHHHHHGGGHHHHGEGGGGHGGGGDGHHHHHHHHEG
@M02034:409:000000000-BFKT7:1:2108:20183:14617 1:N:0:28
AAAGTCGAGGTGCCTAAAGTGGCAACCCAGACTGTGTGTTTTGTTGGTGGTGTAGAGCTTCCTGTAGCCGCATGGCGTTCGTACTTAAATATGGAACTAACCATTCCAATTTTCGCTGTCTCTTATACACATCCTCCGAGCCCACGAGA
+
BBBBBFABBBAAGGGGGGGGGGGHHHHGGHHGHHBGHEH3BFGGHHHEFGAFFGHHHFHHGHHHHHHHHGGEFGHHGGGGGFFHHHHGHHHHHHHHGGHHFHHHFHHHFHGHHHGFGGGHHHHHHHHHHHHHH2FHFFGGGGEH/@>AA
@M02034:409:000000000-BFKT7:1:2108:19852:14626 1:N:0:28
AAAGTCGAGGTGCCTAAAGTGGCAACCCAGACTCCTTCTCAGGTTGGTGGTGTAGAGCTTCCTGTAGCCGCATGGCGTTCGTACTTAAATATGGAACTAACCATTCCAATTTTCGCTGTCTCTTATACACATCTCCGAGCCCACGAGACT
+
CCCCCFCCCCBCGGGGGGGGGGGHHHHGGHHGHHHHHHHHHHHHHHGEFGEFFFHGHFHHHGHFGHHHHGGGGGHHGGGFGGHHHHHGHGHHHHFGFHHGHHHHHHGGHHHHHHGGGGGGGFHHGHHGHFGHHHGHDGGGGGHGGGGDGH
@M02034:409:000000000-BFKT7:1:2108:21134:14630 1:N:0:28
AAAGTCGAGGTGCCTAAAGTGGCAACCCAGACTCAGCCTCCGGTTGGTGGTGTAGAGCTTCCTGTAGCCGCATGGCGTTCGTACTTAAATATGGAACTAACCATTCCAATTTTCGCTGTCTCTTATACACATCTCCGAGCCCACGAGACT
+
BBBBBFBAB2AAGGGGBFGFGGGGHCCEFHHACGBGHGFHHDEGGCAAF?EFHFGHHHGHFGGFGGB5GE0>EEHCE>EAEEBGHGHHHHFGFE3BGGFHHHHGD?4GHHFGHHE?EDGBFGGFBFF?21GCGGG1E/B/AFHE//<A.G
@M02034:409:000000000-BFKT7:1:2108:29447:14631 1:N:0:28
AAAGTCGAGGTGCCTAAAGTGGCAACCCAGACTAGTCAGGAGGTTGGTGGTGTAGAGCTTCCTGTAGCCGCATGGCGTTCGTACTTAAATATGGAACTAACCATTCCAATTTTCGCTGTCTCTTATACACATCTCCGAGCCCACGAGACT
+
AABBAFBBDBAAGGGGGGGGGGGHHHFGGHHGHHHHHFHHFFGFGHGEFGEGGGHFFGHHHHHHGFHGHGGGGGHHGGGGFEGHHHHHHHGGHGEFFHGFFHHHHGHHHHHHHHGFGGEGHGHHGHHGFHFHGHGFDFCCGGGFGGGGFF
@M02034:409:000000000-BFKT7:1:2108:15639:14635 1:N:0:28
AAAGTCGAGGTGCCTAAAGTGGCAACCCAGACTGATAATAGGGTTGGTGGTGTAGAGCTTCCTGTAGCCGCATGGCGTTCGTACTTAAATATGGAACTAACCATTCCAATTTTCGCTGTCTCTTATACACATCTCCGAGCCCACGAGACT
+
BBBCBFBCCCCCGGGGGGGFGGGGHHHGGHGGHHHHHHHHHHHHHGGGGGGGHHHHHGHHHHHHHHHHHGGGGGHHGGGGGGEHHHHHHHHHGHFGHHGGHHGHHHHGHHHHFHGGGGGGHHHHGHHHGHHGHHHGGGGGGGHGGGGGGH
@M02034:409:000000000-BFKT7:1:2108:7589:14635 1:N:0:28
AAAGTCGAGGTGCCTAAAGTGGCAACCCAGACTAGTAATCAGGTTGGTGGTGTAGAGCTTCCTGTAGCCGCATGGCGTTCGTACTTAAATATGGAACTAACCATTCCAATTTTCGCTGTCTCTTATACACATCTCCGAGCCCACGAGACT
+
CCCCCFCCCCCCGGGGFGGGGGGHHHHGGHHGHHHHHHHHHGHHGHFEFGGFGHHGHHHHHGHHHHHHHGGGGGHHGGGGGGHHHHH@GHGHHHHHGHGHHHHHHHHHHGHHHHGGGGGHHHHHFHHHFHGHHHGGG?GCGGHGGGGGGH
@M02034:409:000000000-BFKT7:1:2108:9202:14638 1:N:0:28
AAAGTCGAGGTGCCTAAAGTGGCAACCCAGACTGGTAGTCAGGTTGGTGGTGTAGAGCTTCCTGTAGCCGCATGGCGTTCGTACTTAAATATGGAACTAACCATTCCAATTTTCGCTGTCTCTTTACACATCTCCGAGCCCACGAGACTC
+
BABBAFBCCCBAGGGGFGGFFGGHHHHGGHGGHHHHHHHHGHGHHHGGFGEFGGHGHHHHHHHHGHHGFEGGGGHFGFGGGFFHHHHFHHGHHHHGHHGFHHFHHHHHHHHHHHGGGGGGHGGHHHEHFEGFHHHDGGGBFFGGGGGGHH
@M02034:409:000000000-BFKT7:1:2108:27058:14640 1:N:0:28
AAAGTCGAGGTGCCTAAAGTGGCAACCCAGACTTCGTGTTCGGTTGGTGGTGTAGAGCTTCCTGTAGCCGCATGGCGTTCGTACTTAAATATGGAACTAACCATTCCAATTTTCGCTGTCTCTTATACACATCTCCGAGCCCACGAGACT
+
CCCCCFBCCBACGGGGGGGFGGGGHHHGGHHGHHFFHGHHHGGGGGGGGFGFADGBEDEGBFFHGAG5FEEEEGF1E?EFEEFEHFHFDHGFGFBBGFHHC03FFEH?HHGHH4EFEGCGFHHG3DHHFFHFHHHHE?@?CEGA/C@/><
@M02034:409:000000000-BFKT7:1:2108:10245:14644 1:N:0:28
AAAGTCGAGGTGCCTAAAGTGGCAACCCAGACTAAGAATCAGGTTGGTGGTGTAGAGCTTCCTGTAGCCGCATGGCGTTCGTACTTAAATATGGAACTAACCATTCCAATTTTCGCTGTCTCTTATACACATCTCCGAGCCCACGAGACT
+
BBBBBFBBDBBBCGGGGGGFGGDHHHHGGGGEHGABFFGED3EGGGGGGCGFAAG5DEGF5EFHHBF53E?>EGF10ECFGG21?FG33FGB@333@3BF303BFBDF?FGHGB>/E<EBFGHH4F4B3BBBGHFDDCGCFEEFC??ADG
@M02034:409:000000000-BFKT7:1:2108:25171:14647 1:N:0:28
AAAGTCGAGGTGCCTAAAGTGGCAACCCAGACTAATAAGTGTGTTGGTGGTGTAGAGCTTCCTGTAGCCGCATGGCGTTCGTACTTAAATATGGAACTAACCATTCCAATTTTCGCTGTCTCTTATACACATCTCCGAGCCCACGAGACT
+
CBCCCFBCBCABGGGGGGGFGGGHGHGGGHHGHHHHHHHGHHHHHHHGGGGFFFHFHGHHHHHHHGHGFFFEGGHHGGGGGGGEHHHHHHGHHHBGHHHHHHEHHFFHHHHHHHGGGGGFHBFGGHHHFHHFFHHGGGFGGGHGGGGGGF
@M02034:409:000000000-BFKT7:1:2108:18886:14647 1:N:0:28
AAAGTCGAGGTGCCTAAAGTGGCAACCCAGACTAATAATCATGTTGGTGGTGTAGAGCTTCCTGTAGCCGCATGGCGTTCGTACTTAAATATGGAACTAACCATTCCAATTTTCGCTGTCTCTTATACACATCTCCGAGCCCACGAGACT
+
BBBBBFBBBBBBGGGGGGGGGGGHHHHGGHHGHHHHHHHHHHHHHHHGGGEFGHHHHHHHHHHHHHHHHGGGGGHHGGGGGGHHHHHHHHHGHGGHHHHGHHHHHHHHHHGHHHGGGGGHHHHHGHHHHHHHGHFHGGCGGGHGGGGGGH
@M02034:409:000000000-BFKT7:1:2108:21121:14655 1:N:0:28
AAAGTCGAGGTGCCTAAAGTGGCAACCCAGACTCAGAAGCATGTTGGTGGTGTAGAGCTTCCTGTAGCCGCATGGCGTTCGTACTTAAATATGGAACTAACCATTCCAATTTTCGCTGTCTCTTATACACATCTCCGAGCCCACGAGACT
+
BBB?AFBBB?>4GGGG4GGGGGGGHHHGGHHGHGHGHHHGGGGFFHGACDAFFGHHHHHHDGHHGFHFFEGEGGFBEEEGGFFHHHFFFFFGHDFGFHHHFHGGGGFHGGHHGFEGGAEBGFHHFFHDGFHFFGG1E/@D/?FFGGC??H
@M02034:409:000000000-BFKT7:1:2108:8150:14668 1:N:0:28
AAAGTCGAGGTGCCTAAAGTGGCAACCCAGACTAATAATAAGGTTGGTGGTGTAGAGCTTCCTGTAGCCGCATGGCGTTCGTACTTAAATATGGAACTAACCATTCCAATTTTCGCTGTCTCTTATACACATCT
+
ABAAAFBBBBAAFGGGGGGFGGGFHGHGGHGGHHHBFGGFGHHHGHCEFGEFFFGEHBBGGHHHHHGFFEGFGGHGG1EFFEGFHHHGGGGHHHEGFFHGFFFFHHHFFGHHHFE?FGGHHHGH4GGBG2GF2B
@M02034:409:000000000-BFKT7:1:2108:25026:14670 1:N:0:28
AAAGTCGAGGTGCCTAAAGTGGCAACCCAGACTTCTGTGTGGGTTGGTGGTGTAGAGCTTCCTGTAGCCGCATGGCGTTCGTACTTAAATATGGAACTAACCATTCCAATTTTCGCTGTCTCTTATACACATCTCCGAGCCCACGAGACT
+
CCCCBFBCCCCBGGGGFGGGGGGHHHHGGHHGHHHHHEGHHGGGFGGGGGGFGGHFEGHHHHHHHHHGHGGGGGGGGGGEGGGHHHHFHHHHHHGHFHHHHFFGHHHGGGHHHFGGGCFHFFHHFHB?GFBGFGHFE/CCCGHGFCGDDF
@M02034:409:000000000-BFKT7:1:2108:12205:14674 1:N:0:28
AAAGTCGAGGTGCCTAAAGTGGCAACCCAGACTACTGGGAAGGTTGGTGGTGTAGAGCTTCCTGTAGCCGCATGGCGTTCGTACTTAAATATGGAACTAACCATTCCAATTTTCGCTGTCTCTTATACACATCTCCGAGCCCACGAGACT
+
AAAA>BAADDAABEF1AA1AE1AEGHHGGHHGCGHAFFHCGFGBGHEAEEEFB1GGHHGHEGHFHHFBFEEEFGHHGGCFGAFHHHFGFFFHHHDDFBDGBFBG1>2FDHHHHHGGGFEFFHGFBGEBGGFHHHGBECGCG/G<C@CCGH
@M02034:409:000000000-BFKT7:1:2108:25239:14677 1:N:0:28
AAAGTCGAGGTGCCTAAAGTGGCAACCCAGACTATTGATAGGGTTGGTGGTGTAGAGCTTCCTGTAGCCGCATGG
+
CCCCCFCCCCCBGGGGGGGGGGGHGHHGGHHGHBGHHBGBG3FGGE22A1BFADG5D5EG5FD555D53AE0EEF
@M02034:409:000000000-BFKT7:1:2108:22634:14678 1:N:0:28
AAAGTCGAGGTGCCTAAAGTGGCAACCCAGACTACGAAGGATGTTGGTGGTGTAGAGCTTCCTGTAGCCGCATGGCGTTCGTACTTAAATATGGAACTAACCATTCCAATTTTCGCTGTCTCTTATACACATCTCCGAGCCCACGAGACT
+
BBBBBFBCCCBCGGGGGGGFGGGHGHHFGGHGHHHGGHGGHHHGGHHEGGGFGFHEGGHHHHHGGHHHHGGFGGHHGGGGGGGHHHHGHHHHHHFFHHHGHHGHHHHEHHHHHHGGGGGGHHHHFHHHGHHHHHBGGGGCCGHGGGGGGH
@M02034:409:000000000-BFKT7:1:2108:18227:14693 1:N:0:28
AAAGTCGAGGTGCCTAAAGTGGCAACCCAGACTCAGAATCAGGTTGGTGGTGTAGAGCTTCCTGTAGCCGCATGGCGTTCGTACTTAAATATGGAACTAACCATTCCAATTTTCGCTGTCTCTTATACACATCTCCGAGCCCACGAGACT
+
BBBBBFBBBBBBGGGGBGGFGGGHHHFGGFHGHHHHGGHHHCGGHHGEFGEFGHHHHHHHHHHFGGGHHFGGFGHHGGGGGGHHHHHGHHGHHHFGHHHHHGHHHHHGGHHHHHGGGGGGHHHHFHFDGHHHGHHFGCFCGGHGGGGGGG
@M02034:409:000000000-BFKT7:1:2108:29227:14704 1:N:0:28
AAAGTCGAGGTGCCTAAAGTGGCAACCCAGACTTCGAATTCGGTTGGTGGTGTAGAGC
+
CCCCCFABDBBBGGGGGGGGGGGHHHHGGHHGH55FBGBGFFG2AECA11EE13F5A5
@M02034:409:000000000-BFKT7:1:2108:25346:14704 1:N:0:28
AAAGTCGAGGTGCCTAAAGTGGCAACCCAGACTAGGAATGAGGTTGGTGGTGTAGAGCTTCCTGTAGCCGCATGGCGTTCGTACTTAAATATGGAACTAACCATTCCAATTTTCGCTGTCTCTTATACACATCTCCGAGCCCACGAGACT
+
AABABFCCCBAAGFGGGGGGGGGGHHHGGHHGHHHHHHHHGHHHHHGEFGFFGHHGHHHGHGHHHHHHHGGGGGHHGGGFGGHHHHHHHHFHHHHHGHHHHHHGHHHHHGHHHFGGGFGHHHHHGHHHGGHHGHGFE@?@FGHGGGGGGH
@M02034:409:000000000-BFKT7:1:2108:5661:14714 1:N:0:28
AAAGTCGAGGTGCCTAAAGTGGCAACCCAGACTTCGAATCAGGTTGGTGGTGTAGAGCTTCCTGTAGCCGCATGGCGTTCGTACTTAAATATGGAACTAACCATTCCAATTTTCGCTGTCTCTTATACACATCTCCGAGCCCACGAGACT
+
AAAAABAAADAAFGGFFBGFGGFGHHHGGHHGHHHGHGHGHHFHHBEAFGEFGGGFGGF3BGHHHHHHGGGGGGHFEGGEFEFEEGGHGGHFFGE3FGFHGHBGHHBEDGHHHHGGGGEFHHHGGHE2DCDGFGGB?@CCCFHC?/<E/F
@M02034:409:000000000-BFKT7:1:2108:27876:14719 1:N:0:28
AAAGTCGAGGTGCCTAAAGTGGCAACCCAGACTAGTAAGCATGTTGGTGGTGTAGAGCTTCCTGTAGCCGCATGGCGTTCGTACTTAAATATGGAACTAACCATTCCAATTTTCGCTGTCCTTATACACATCTCCGAGCCCACGAGACTC
+
AABBAFA?DDBB4GG5BGGFGGFHGHH?FFEGHGHFGHHHHHHFFFGAFA2BFDGFHHHHHFHDFFGGHEEGFEH?EEGGEEFHGHEGFHFHHHBGEFHBFH3GFFGGHHHHHEEEFGFGFHHBGHFHGFHHGDHFGGGCGGFDCGDAGF
@M02034:409:000000000-BFKT7:1:2108:29296:14723 1:N:0:28
AAAGTCGAGGTGCCTAAAGTGGCAACCCAGACTGGGGAGGGGGTTGGTGGTGTAGAG
+
AAAABF?ADDABGGGDFGGFGGGHHHHGGHFAGC2FEAEC20EE0E0?1?F1?3D5@
@M02034:409:000000000-BFKT7:1:2108:29206:14725 1:N:0:28
AAAGTCGAGGTGCCTAAAGTGGCAACCCAGACTAAGCAGGATGTTGGTGGTGTAGAGCTTCCTGTAGCCGCATGGCGTTCGTACTTAAATATGGAACTAACCATTCCAATTTTCGCTGTCTCTATACACATCTCCGCGCCCACGAGACTC
+
B?AABFBABDAAFGGGGGGGGGGFHGGGGHHDHDGHHHHHABBHHHHGGGEEEHHFHFHHHGFHGHGHHGGEEGHHGGGGGGHGHGGDHHGGFHF3EHHHHHHHHHHGGGHGHFGGGAE3B4?4BBFFG2FGFF2?/><CC?/AC/DDD<
@M02034:409:000000000-BFKT7:1:2108:13759:14726 1:N:0:28
AAAGTCGAGGTGCCTAAAGTGGCAACCCAGACTAATCAGAATGTTGGTGGTGTAGAGCTTCCTGTAGCCGCATGGCGTTCGTACTTAAATATGGAACTAACCATTCCAATTTTCGCTGTCTCTTATACACATCTCCGAGCCCACGAGACT
+
BBBBBFBBBBBBGGGGGGGGGGGGGHHGGHGFHHHHHGHHHGHGHHHGGGFFGHHGHHHHHHHHHHHHHGGEFGHHGGGGGFFHHHHHHHGHHHFGFFHHHHHHHHHHHHHHHHGGGGGHHHHHGHHHGFFHHHHGD?DCCGHGGGGGCH
@M02034:409:000000000-BFKT7:1:2108:20614:14727 1:N:0:28
AAAGTCGAGGTGCCTAAAGTGGCAACCCAGACTCCGACTTCGGTTGGTGGTGTAGAGCTTCCTGTAGCCGCATGGCGTTCGTACTTAAATATGGAACTAACCATTCCAATTTTCGCTGTCTCTTATACACATCTCCGAGCCCACGAGACT
+
BBBAAFBBBBAAGGGGGGGGGGGGGHHGGHHGHHHGGGGGHGGFGGGGGGEFGHHFHHHHHHHGHHHGHGGGGGHHGGGGGGHHHHFFGHHHHHHHGHHHHHHBHHHHHHHHHHGGGGGGGHHHFHHHFHHHFGFHGGCFGGHGCDGGGF
@M02034:409:000000000-BFKT7:1:2108:7539:14729 1:N:0:28
AAAGTCGAGGTGCCTAAAGTGGCAACCCAGACTAATAATAAGGTTGGTGGTGTAGAGCTTCCTGTAGCCGCATGGCGTTCGTACTTAAATATGGAACTAACCATTCCAATTTTCGCTGTCTCTTATACACATCTCCGAGCCCACGAGACT
+
ABBBADAADAABGGGGGFGFGGGHHHHGGHHGH3DBGDFGBGFFGHGAE?EF1FG5D5AGFGDFD55AABF0EEE1EEEFDDCHGFHDDBDGFG33FGHGEA3BBFG4FGGGHEEEGDEFDGFB?EGEFHFFHHG2/BFGGEG/>/C/CD
@M02034:409:000000000-BFKT7:1:2108:21705:14736 1:N:0:28
AAAGTCGAGGTGCCTAAAGTGGCAACCCAGACTCGTCTGGATGTTGGTGGTGTAGAGCTTCCTGTAGCCGCATGGCGTTCGTACTTAAATATGGAACTAACCATTCCAATTTTCGCTGTCTCTTATACACATCTCCGAGCCCACGAGACT
+
CCCCCFACCCBBGGGGGGGFGGGGHHHGGHHGHHGHGHFHFHHHHHHGFGFGGFHFHGHHHHHHHFGFGGGGGGHCGFGGGECHHHHFHHGFHHFBHHHHFHFHHHHGHHHHHFGGGGFHHHHHHHHFGHHHHHHHGGGGGGHGGGFGGG
@M02034:409:000000000-BFKT7:1:2108:15537:14737 1:N:0:28
AAAGTCGAGGTGCCTAAAGTGGCAACCCAGACTAAGAATAATGTTGGTGGTGTAGAGCTTCCTGTAGCCGCATGGCGTTCGTACTTAAATATGGAACTAACCATTCCAATTTTCGCTGTCTCTTATACACATCTCCGAGCCCACGAGAC
+
BBAABFABDDAACGGGGGGGFBFCFHHGFGCFFGHEAFEEHHFHHHHEFABFGFGFGFFGHEGFGHHHHG?AEEHHG>E1E?CGHHGGHH4FDEDBGHDEHF3GHHHHHGGHGEEEGFEGDGGHDGFFFFHHHHHHG?CCGGHG?/@/A
@M02034:409:000000000-BFKT7:1:2108:26784:14747 1:N:0:28
AAAGTCGAGGTGCCTAAAGTGGCAACCCAGACTGGGAATCAGGTTGGTGGTGTAGAGCTTCCTGTAGCCGCATGGCGTTCGTACTTAAATATGGAACTAACCATTCCAATTTTCGCTGTCTCTTATACACATCTCCGAGCCCACGAGACT
+
AAAAAFAADBABGGGFGGGGGGGGHGFGFHGGHGHCGFFHFFBGHHGEFGEFHFGFG5BGHFHFGHHHEEEFEGHHFGGGGEFGHHFFGGFHHEFHFHHHGFHHHHHHHHFHHGGGGGFGHHHHHHHHFFGHHHHFFCGGGEHG?/<CAD
@M02034:409:000000000-BFKT7:1:2108:10590:14749 1:N:0:28
AAAGTCGAGGTGCCTAAAGTGGCAACCCAGACTCAGAAGACGGTTGGTGGTGTAGAGCTTCCTGTAGCCGCATGGCGTTCGTACTTAAATATGGAACTAACCATTCCAATTTTCGCTGTTCTTATACACATCTCCGAGCCCACGAGACT
+
BBAABFBBBDBBFGGGGGGGGGGFFHHGGHGGHGGHHHHFHGGGGGGGGGGFHFHBGDHHHFHHHHHHFGGEFGHFGGGGGGGHHHGDFHFHHHBFFHGFCFBGHGHDDGHHHGGGGGGHFHHFHGBGC2FCHFDDCCC@<?FDGCAFH
@M02034:409:000000000-BFKT7:1:2108:8871:14750 1:N:0:28
AAAGTCGAGGTGCCTAAAGTGGCAACCCAGACTGGTCATCCTGTTGGTGGTGTAGAGCTTCCTGTAGCCGCATGGCGTTCGTACTTAAATATGGAACTAACCATTCCAATTTTCGCTGTCTCTTATACACATCTCCGAGCCCACGAGACT
+
AABAAFABBBABGGGGGGGGGGFHFGFAFFEGGHHHEHGFBGHHHHGEGGEFAAGBF53FFGGHHHFDEEE?EEF1EBEFE1?BFFGGGHHHHHEGHFHFFGGGGHHFHGGHGGGGGG?GDGGD4DHHHGHCHHHHD?CGCGFGGGGG/D
@M02034:409:000000000-BFKT7:1:2108:21884:14761 1:N:0:28
AAAGTCGAGGTGCCTAAAGTGGCAACCCAGACTACTAGTCCGGTTGGTGGTGTAGAGCTTCCTGTAGCCGCATGGCGTTCGTACTTAAATATGGAACTAACCATTCCAATTTTCGCTGTCTCTTATACACATCTCCGAGCCCACGAGACT
+
BBBBAFAABDAAFFGGGGGGFGGFHHHGGHHGHHGHGHHHHGGEFGFEFGAFGFHFHHHHHHHHHHHGGGCEGGHHGGGGEEFHHHGGHHHHHHHGHHHGGGHHHHHGHHHHHHGGGGFFGHHHHHHHGHHHHHHHGCGGGGGGGFGDGH
@M02034:409:000000000-BFKT7:1:2108:23535:14765 1:N:0:28
AAAGTCGAGGTGCCTAAAGTGGCAACCCAGACTACGCCGCAGGTTGGTGGTGTAGAGCTTCCTGTAGCCGCATGGCGTTCGTACTTAAATATGGAACTAACCATTCCAATTTTCGCTGTCTCTT
+
BABBBFAAAD>AGGGGGGGFGFGHGHHGGHHGHCFEAEECAECAAEEGA1EF13F5DDGG5FGHHFBGGGG@EFF1EE/FGEBHHFFGDGF4BG33?3FHG0FG3FH4?GBHDBB/EF<B3B@F
@M02034:409:000000000-BFKT7:1:2108:24420:14765 1:N:0:28
AAAGTCGAGGTGCCTAAAGTGGCAACCCAGACTGGGGTGGGGGTTGGTGGTGTAGAGCTTCCTGTAGCCGCATGGCGTTCGTACTTAAATATGGAACTAACCATTCCAATTTTCGCTGTCTCTTAT
+
BBBBBFBBBBBBGGGGGGGGGGGHHHHGGHHGHHGCG2AAE0FGC00EEEGC13F3FFEFFHHHFFDBD1EEEGF0E?EFE?2FGHHB3FG4B?3?FCGH202FB3GDBF3F22>DFD/@DGG11<
@M02034:409:000000000-BFKT7:1:2108:23814:14770 1:N:0:28
AAAGTCGAGGTGCCTAAAGTGGCAACCCAGACTCAGAATAATGTTGGTGGTGTAGAGCTTCCTGTAGCCGCATGGCGTTCGTACTTAAATATGGAACTAACCATTCCAATTTTCGCTGTCTCTTATACACATCTCCGAGCCCACGAGAC
+
AAAA3BAADD2AGGGGGGFGGGGGHHHGGHAFHBFHGGFDHHGGGHFGF2BFFFHBHHEFHFHHFGBHHGGGDEHHGGGFEFHFCFBGHHB4GGHFFFF@FFGFFFHFGHFGG4E/E/AGFFBGGHFHFH2FGFBGG@DCDGHEFGGGG
@M02034:409:000000000-BFKT7:1:2108:24496:14771 1:N:0:28
AAAGTCGAGGTGCCTAAAGTGGCAACCCAGACTTCTGCTCCTGTTGGTGGTGTAGAGCTTCCTGTAGCCGCATGGCGTTCGTACTTAAATATGGAACTAACCATTCCAATTTTCGCTGTCTCTTATACACATCTCCGAGCCCACGAGACT
+
CCCCCFCCCCCCGGGGGGGGGGGHHHHGGHHGHGFG5FGFFHHHHHHGGGGFGHHHHHHHHHHHHHHHHGGGGGHHGGGGGGHHHHHHHHHHHGHHGHGGHHGHHHHHHHHHHHGGGGGHHHHHHHHHHHFHHHHHGCCGGGHGGGGFGF
@M02034:409:000000000-BFKT7:1:2108:7839:14776 1:N:0:28
AAAGTCGAGGTGCCTAAAGTGGCAACCCAGACTAGTAGGGATGTTGGTGGTGTAGAGCTTGCTGTAGCCGCATGGCGTTCGTACTTAAATATGGAACTAACCATTCCAATTTTCGCTGTCTCTTATACACATCTCCGAGCCCACGAGACT
+
BCCCBFBCCCBCGGGGGGGGGGGHHHHGGHBFH3GHFHHG3FFHFHF222BAAAF55AAA3BABD5A53AE0EE11>?/BE12??@F334B@F333B@GG303BB4F4DD3GE4>FFE/F4BFH4?GF3G222BFDFCFG/FGFCGGGGH
@M02034:409:000000000-BFKT7:1:2108:22669:14779 1:N:0:28
AAAGTCGAGGTGCCTAAAGTGGCAACCCAGACTACGCCTTCTGTTGGTGGTGTAGAGCTTCCTGTAGCCGCATGGCGTTCGTACTTAAATATGGAACTAACCATTCCAATTTTCGCTGTCTCTTATACACATCTCCGAGCCCACGAGACT
+
BBBBBFBBBBBBGGGGGGGGGGFHHHHGGHHGHDBEC2FEHFHHHHHGGGDGHHHGHHHHHHHHHHHHHGGGGGHGGGGGEGHHHH4FFGHHHHGHHHGGCHFGFHHGHGHHHHFGGFGHHHHHFHGHFHHGFHFGC?CFGGHGGGGGGF
@M02034:409:000000000-BFKT7:1:2108:4392:14780 1:N:0:28
AAAGTCGAGGTGCCTAAAGTGGCAACCCAGACTACTCCTAAGGTTGGTGGTGTAGAGCTTCCTGTAGCCGCATGGCGTTCGTACTTAAATATGGAACTAACCATTCCAATTTTCGCTGTCTCTTATACACATCTCCGAGC
+
BABCCF@ABCCCGGGGGGGGGGGGHHHGGHDFBFBGHFF35BGGHFCECEEFGFH5DDGFBGGGFDE5BBE0EAG10EEG1E2GFFHHFH@FFFB3FGFC?E3B?4F4BFEHHFC/EFEFFFFGEFHFGFGCGHHFE/BD
@M02034:409:000000000-BFKT7:1:2108:28566:14781 1:N:0:28
AAAGTCGAGGTGCCTAAAGTGGCAACCCAGACTGCGG
+
AAAAAFBBCCABGGGGGGGGGGGHHHHGGHHGHHB2A
@M02034:409:000000000-BFKT7:1:2108:29669:14785 1:N:0:28
AAAGTCGAGGTGCCTAAAGTGGCAACCCAGACTGGGGGGGGGGTAG
+
AAAAAFAADDAAGBDGFGGFFF0BBGHGG0BECGAAGGGG@@@?-A
@M02034:409:000000000-BFKT7:1:2108:17076:14786 1:N:0:28
AAAGTCGAGGTGCCTAAAGTGGCAACCCAGACTCATAAGGAGGTTGGTGGTGTAGAGCTTCCTGTAGCCGCATGGCGTTCGTACTTAAATATGGAACTAACCATTCCAATTTTCGCTGTCTCTTATACACATCTCCGAGCCCACGAGACT
+
B@BCCFCCCCBBGGGGGGGGGGGHHHHGGHHGHHHHHHHHGHGGHHGFGGEFHHHHHHHHHHHHHHHHHGGGGGHHGGGGGGFHHHHHHHHHHHHHHHHHHHHHHHHHHGHHHGGGGGGHHHHHHHHHFHHHGHHGG/BCGGHGGGGGFH
@M02034:409:000000000-BFKT7:1:2108:7827:14791 1:N:0:28
AAAGTCGAGGTGCCTAAAGTGGCAACCCAGACTA
+
AABBAFABBBBBGGGGFGG6FGGHGHHGGHEGHG
@M02034:409:000000000-BFKT7:1:2108:17596:14796 1:N:0:28
AAAGTCGAGGTGCCTAAAGTGGCAACCCAGACTGGGAATAATGTTGGTGGTGTAGAGCTTCCTGTAGCCGCATGGCGTTCGTACTTAAATATGGAACTAACCATTCCAATTTTCGCTGTCTCTTATACACATCTCCGAGCCCACGAGACT
+
BBCCCFCCCCCBGGGGGGGGGGGHHHHGGHHGHHHHHHHHHHHHHHHGGGEFHHHHHHHHHHHHHHHHHGGGGGHHGGGGGGGHHHHHHHFHHHHHFFGGHHHHHHHHHHHHHHGGGGFHHHHHHHHHGHHHGHGHGGGGGGHGGGGGGG
@M02034:409:000000000-BFKT7:1:2108:4849:14798 1:N:0:28
AAAGTCGAGGTGCCTAAAGTGGCAACCCAGACTAATCATCAGGTTGGTGGTGTAGAGC
+
CCCCCFBBCBCCGGGGGGGGGGGHHHHGGHHGHD3F3AFHF3FGH2EG22B113D555
@M02034:409:000000000-BFKT7:1:2108:28577:14798 1:N:0:28
AAAGTCGAGGTGCCTAAAGTGGCAACCCAGACTCCTAGGGGGGTTGGTGGTGTAGAGCTTCCTGTAGCCGCATGGCGTTCGTACTTAAATATGGAACTAACCATTCCAATTTTCGCTGTCTCTAT
+
BBBBBFABBBBAGGGGAGGFGGGHGHHGGHHGH3F335BF2EFEDGGGGGGGHHHHHHHHHHHHHHHHHGGGGGHHGGGGGGHHHHHHHHHHHHFHHHHHHHHHHGGHHHHHHHGGGGGGGGG0;
@M02034:409:000000000-BFKT7:1:2108:8589:14801 1:N:0:28
AAAGTCGAGGTGCCTAAAGTGGCAACCCAGACTCAGAAGGCTGTTGGTGGTGTAGAGCTTCCTGTAGCCGCATGGCGTTCGTACTTAAATATGGAACTAACCATTCCAATTTTCGCTGTCTCTTATACACATCTCCGAGCCCACGAGAC
+
AABCAFACCBCCGGGGGGGFGGGGHHHGGHHGHHGHHHHHAGHHHHHGGGEFGHHHHHHHHGGHHDGHHGGGGGHHGGGGGGHHHHHHHHHHHHGGEHHHHHGHHHGHGHHHHFFGGGFHHGHHHHHHHGGHHHHGDFCFGGHGGGGCF
@M02034:409:000000000-BFKT7:1:2108:20961:14803 1:N:0:28
AAAGTCGAGGTGCCTAAAGTGGCAACCCAGACTGTGCCTCCTGTTGGTGGTGTAGAGCTTCCTGTAGCCGCATG
+
AAA3ADAA@DAAGGGBFGGGGGGHGHHGGGGG3BFEBGGGCFHHFH2ECEDFAB5FA5EGDGGDADGB3EE>EE
@M02034:409:000000000-BFKT7:1:2108:7812:14804 1:N:0:28
AAAGTCGAGGTGCCTAAAGTGGCAACCCAGACTAAGTCGCCTGTTGGTGGTGTAGAGCTTCCTGTAGCCGCATGGCGTTCGTACTTAAATATGGAACTAACCATTCCAATTTTCGCTGTCTCTTATACACATCTCCGAGCCCACGAGACT
+
BABBCFBCCCCCGGGGGGGGGGGHHHHGGHHGHHHHHHGGGGHHHHHGGGGGHHHHHHHHHHHHHHHHHGGGGGHHGGGGGGGHHHHFHHHHHHHHHHGHHHHHHHHHHHHHHFGGGGGHHHHHHHHHHHGHHHHHGGGGGGHGGCCGGH
@M02034:409:000000000-BFKT7:1:2108:3518:14806 1:N:0:28
AAAGTCGAGGTGCCTAAAGTGGCAACCCAGACTGGGGGGAAGGTTGGGGGTGTAGAGCTTCCTGTAGCC
+
AAAAADAAADA44BEGC4FGGGGF4EG?FCCGBC2GEGFEEEEGFHF/>B<B>GG1G1FGDCGEGB11<
@M02034:409:000000000-BFKT7:1:2108:21673:14814 1:N:0:28
AAAGTCGAGGTGCCTAAAGTGGCAACCCAGACTGAGAATAATGTTGGTGGTGTAGAGCTTCCTGTAGCCGCATGGCGTTCGTACTTAAATATGGAACTAACCATTCCAATTTTCGCTGTCTCTTATACACATCTCCGAGCCCACGAGACT
+
B@ABBFBBDBABGGGGGGGGGGGHHHHG2FFFHHHHHFGHFFDGHFFGGGEFGHHHHHHHGHHHHHHEHGGGGGHHGGGGGGHGHHHHHHGFH3BBGG@GFHHHHHHH4GGGHHGGGEFFHHHHHHGHGHHHHFHHG?GGGGHGGCGDFG
@M02034:409:000000000-BFKT7:1:2108:11606:14817 1:N:0:28
AAAGTCGAGGTGCCTAAAGTGGCAACCCAGACTGATTTGTCTGTTGGTGGTGTAGAGCTTCCTGTAGCCGCATGGCGTTCGTACTTAAATATGGTTCTAACCATTCCAATTTTCGCTGTCTCTTATACACATCTCCGAGCCCACGAGACT
+
CBCCCFBCCCBCGGGGGGGGGGGHHHHGGHHGHH3GDBGFADFADGE2A?EEEDG5FEFE5GGHAA5A3BE?EEF1>>EFEE2?FGH@3BE@4@43B@FG31@BF?F44FDHH4>EFE<3BFFE4?44F33?GHH2E?@DFEHE@CCFDH
@M02034:409:000000000-BFKT7:1:2108:17753:14817 1:N:0:28
AAAGTCGAGGTGCCTAAAGTGGCAACCCAGACTGTTGGTTCTGTACGTCTTCCTGTAGCCGCATGGCGTTCGTACTTAAATATGGAACTAACCATTCCAATTTTCGCTGTCTCTTATACACATCTCCGAGCCCACGAGACTCCTGAGCAT
+
AABA>DABBBBBGGGGGGGFGGGHHHHGGHHGHHHHHHGHGGHHHEHBGHGHHHHHHHHHGGGGGHGGGGGGEHHHHHHHHHHHHHHHHHHHHHHHFGHHHHHHHGGGGGHHHHHHHGHFGFHHHHHGGGGGGGGGGGFFHBGHFFHHHF
@M02034:409:000000000-BFKT7:1:2108:17726:14820 1:N:0:28
AAAGTCGAGGTGCCTAAAGTGGCAACCCAGACTGTTAGTTCTGTACGTGGTCCTGT
+
?3>ABFAB?DBAGGF5GGDFGGGHHGHGGGHGHC3D555555DG55BF22F33BBB
@M02034:409:000000000-BFKT7:1:2108:20970:14821 1:N:0:28
AAAGTCGAGGTGCCTAAAGTGGCAACCCAGACTGTGCCTCCTGTTGGTGGTGTAGAGCTTCCTGTAGCCGCATGGCGTTCGTACTTAAATATGGAACTA
+
ABBA3BA3ADB@GGGGCGGGGGFHGHH?FHHGHBGD5EFCGFFED32AFCFG1BGFHBBG53FGBB553EE>EAGAE1>FGGFEGF4F34FFHGEBFGD
@M02034:409:000000000-BFKT7:1:2108:24017:14822 1:N:0:28
AAAGTCGAGGTGCCTAAAGTGGCAACCCAGACTGCTAATGCGGTTGGTGGTGTAGAGCTTCCTGTAGCCGCATGGCGTTCGTACTTAAATATGGAACTAACCATTCCAATTTTCGCTGTCTCTTATACACATCTCCGAGCCCACGAGAC
+
BBBCBFBBCCBCGGGGGGGGGGGHHHHGGHHGHCGHHGH5A2AEEGGGGGFFGHHHHHGHHHHHHHHHHGGGGGHHGGGGGGHHHHHHHHHHHHHHGHGHHHHHGHHHHHHHHHGGGGEHHHHHGHHHHHGHHHHHGGGGGGHGGGGGG
@M02034:409:000000000-BFKT7:1:2108:22573:14824 1:N:0:28
AAAGTCGAGGTGCCTAAAGTGGCAACCCAGAATGTTGGTGGTGTAGAGCTTCCTGTAGCCGCATGGCGTTCGTACTTAAATATGGAACTAACCATTCCAATTTTCGCTGTCTCTTATACACATCTCCGAGCCCACGAGACTCCTGAGCAT
+
BABBBFBBBBBBGGGFGGGGFGGHHHHGGHHCHCFGHHEF2AEHFHBBGHHHHHHHGHHHGGAFGHHGEGGGGHHGHHHHHHHHHFHHHHHHHHHHHHHHHHHHFEGGGFFFHHGEGGGFHGHHHFHD/CGGEHGGGG/C<CGDBDFHFG
@M02034:409:000000000-BFKT7:1:2108:23002:14829 1:N:0:28
AAAGTCGAGGTGCCTAAAGTGGCAACCCAGACTTCGTCTCCTGTTGGTGGTGTAGAGCTTCCTGTAGCCGCATGGCGTTCGTACTTAAATATGGAACTAACCATTCCAATTTTCGCTGTCTCTTATACACATCTCCGAGCCCACGAGACT
+
BAA?BFAADBAAGGGGGGGGGFGFFHFEC2FFCGHFHEGFFHFHHHHECEAFHFFEHBFHHBHFGHHFHG?>EGHHGFGFGEFHGFGFGHHHGHGHFHHHEHHFFHHDGFGHHGCDGDEHHGHHFFHGGGHGGHHF/BDGGGGGCCGFGH
@M02034:409:000000000-BFKT7:1:2108:17741:14830 1:N:0:28
AAAGTCGAGGTGCCTAAAGTGGCAACCCAGACTGTTGGTTCTGTACGTCTTCCTGTAGCCGCATGGCGTTCGTACTTAAATATGGAACTAACCATTCCAATTTTCGCTGTCTCTTATACACATCTCCGAGCCCACGAGACTCCTGAGCAT
+
CCCCCFCCCCBBGGGGGGGGGGGHHHHGGHHGHHHHHHGHHHHHHHHHHHGHHHHHHHHHGGEGGHHGEGGGGHGHHHHHHHHHGGHHHHHHHHHHHHHGHHHHHGGGGGFHHFHHHHHHHHHHHHHG?CGGGEGG<BDFHEHHGHHGHE
@M02034:409:000000000-BFKT7:1:2108:10614:14831 1:N:0:28
AAAGTCGAGGTGCCTAAAGTGGCAACCCAGACTAAGACGGTTGGTGGTGTAGAGCTTCCTGTAGCCGCATGGCGTTCGTACTTAAATATGGAACTAACCATTCCAATTTTCGCTGTCTCTTATACACATCTCCGAGCCCACGAGACTCCT
+
BBBABFBBDBBBGGGGGGGFGGGGHHHGGHHGHCHHHHGGGFFGFGGGGHGHFHGHHGHHHHGHFGGC@EFHFGGGEGGBEGHHFEGEGHHEGHHFGGF3FHFEG4GGHHHGDGGGGHFGHFHFFDCBG2FFGDCCCC/GF/<@DDGHFH
@M02034:409:000000000-BFKT7:1:2108:19292:14834 1:N:0:28
AAAGTCGAGGTGCCTAAAGTGGCAACCCAGACTACGAAGACTGTTGGTGGTGTAGAGCTTCCTGTAGCCGCATGGCGTTCGTACTTAAATATGGAACTAACCATTCCAATTTTCGCTGTCTCTTATACACATCTCCGAGCCCACGAGACT
+
BBBBBFABBBBBGGGGGGGGGGGHHHGGGHFFHHHGDHGGHHHHHHHAFGGFHHGHGHHHHHHHHHFGHGGGGGHHGGGFGG2GHHHGHHHHHHHHHHHHHGHHHHGHHHHHHHGGGGFHHHFHGHHHGHHFHHHHGGGCGGHGGCGDDH
@M02034:409:000000000-BFKT7:1:2108:7284:14834 1:N:0:28
AAAGTCGAGGTGCCTAAAGTGGCAACCCAGACT
+
CCCCCFBBDDAAGGGGGGGGGGGGHHHGGHHGH
@M02034:409:000000000-BFKT7:1:2108:16326:14839 1:N:0:28
AAAGTCGAGGTGCCTAAAGTGGCAACCCAGACTCTGGAGCATGTTGGTGGTGTAGAGCTTCCTGTAGCCGCATGGCGTTCGTACTTAAATATGGAACTAACCATTCCAATTTTCGCTGTCTCTTATACACATCTCCGAGCCCACGAGACT
+
BBBBAFBBBBBBGGGGGGGGGGGHHHHGGGHGHHHHHHHHHHHHHHHEFGEFGFHGHGHHHHHHHHHHHGGFGGHHGEGGGEGHHHHGHHHHHGGGHHHHHHHHHHGFGGHHHHGGGGGHHHHHHHHHHGHHGHHBFFGGGGHGGGGGGH
@M02034:409:000000000-BFKT7:1:2108:16729:14841 1:N:0:28
AAAGTCGAGGTGCCTAAAGTGGCAACCCAGACTCATCAGTCTGTTGGTGGTGTAGAGCTTCCTGTAGCCGCATGGCGTTCGTACTTAAATATGGAACTAACCATTCCAATTTTCGCTGTCTCTTATACACATCTCCGAGCCCACGAGACT
+
CBCCCFCCCCBCGGGGGGGGGGGHHHHGGHHGHHFFHFHFHFGHHHGEEFGFA3GBGD3FFGHFHFFDEEE?FGF1EEEGGECFGHHHFGHBGF3EEFHH31@BDBG4?F3FH4E/EEEGG?FHFDDDFG2BG?DGGCCGGG/FCFCFGE
@M02034:409:000000000-BFKT7:1:2108:23089:14841 1:N:0:28
AAAGTCGAGGTGCCTAAAGTGGCAACCCAGACTGCGAATCAGGTTGGTGGTGTAGAGCTTCCTGTAGCCGCATGGCGTTCGTACTTAAATATGGAACTAACCATTCCAATTTTCGCTGTCTCTTATACACATCTCCGAGCCCACGAGACT
+
BBBBBFBBBBBBGGGGFGGGFFFHHHHGGHHGHHGGEFGGFHHHHHGGGGEFHHHHHHHHHHHHHHHHHGGGGGHHGGGGGGHHHHHFHHGHHHHHHHHHHHHHHHHHHHHHHHGGGGGGHHHHBHFHHHHGGGGFGDGGGGHGGGGGGG
@M02034:409:000000000-BFKT7:1:2108:5390:14843 1:N:0:28
AAAGTCGAGGTGCCTAAAGTGGCAACCCAGACTAATAATAATGTTGGTGGTGTAGAGCTTCCTGTAGCCGCATGGCGTTCGTACTTAAATATGGAACTAACCATTCCAATTTTCGCTGTCTCTTAACACATCTCCGAGCCCACGAGACTC
+
BABBBFBBBBBBGGGGGFGFGGGHHHHGGHHGHHGHHHHHHHHHHHHECEFFFFHBDA3BDGEHGFFF3EFEFEC1E?EFEEFGEGG3FEG4BE33CGHH3B3FD?GB?FFHD4>EGE<BFFFD4EGHHEFHFHHGGG@DFHCB@FGGHF
@M02034:409:000000000-BFKT7:1:2108:1865:14846 1:N:0:28
AAAGTCGAGGTGCCTAAAGTGGCAACCCAGACTTCGGAGACGGTTGGTGGTGTAGAGCTTCCTGTAGCCGCATGGCGTTCGTACTTAAATATGGAACTAACCATTCCAATTTTCGCTGTCTCTTATACACATCTCCGAGCCCACGAGACT
+
BABBBFBBBBBBGGGGGGGGFGGGHHHGGHHGHHFGGGFGGGGFGGCEFGGGGFHGHGHHHHHHHHHHHGFEGGHHGGGGGGGHHHHHHHGHHHGHFHFHFHFHHHHFHHHHHHGFGGGHHHHHHHFHFFHHGGBBD@DCCGHGGGCGGH
@M02034:409:000000000-BFKT7:1:2108:23105:14852 1:N:0:28
AAAGTCGAGGTGCCTAAAGTGGCAACCCAGACTGCGAATCAGGTTGGTGGTGTAGAGCTTCCTGTAGCCGCATGGCGTTCGTACTTAAATATGGAACTAACCATTCCAATTTTCGCTGTCTCTTATACACATCTCCGAGCCCACGAGACT
+
BBBBAFBBBBBBGGGGGGGGGGGHHGHFGHHGHHHGGGGGHHGGHHGGFGGGHHHHHGHHHGHHHFHFFGGCFFHHGGGGGGHHGHGHEHGHHHFFEGGCGHGGHHHGFGHHHHGCGGGFFHHHGGHHGHHHHGFGGBD//CGGGDGGGF
@M02034:409:000000000-BFKT7:1:2108:7281:14857 1:N:0:28
AAAGTCGAGTTGCCTAAAGTGGCAACCCAGACTCAGCAGAATGTTGGTGGTGTAGAGCTTCCTGTAGCCGCATGGCGTTCGTACTTAAATATGGAACTAACCATTCCAATTTTCGCTGTCTCTTATACACATCTC
+
>?AA>BAAD1>BGDEFF1G3AFFHFGAEFAGAEHHHGHHHEFG12D/BAEBAFGHHFFHHFHHGFGF21AEAE?FA?GCFEEFAF2FGGHFDFDBDBCBFCGFFFHFFHFBGDGEEEEFFHHHHDGF>2BGHGHH
@M02034:409:000000000-BFKT7:1:2108:23089:14860 1:N:0:28
AAAGTCGAGGTGCCTAAAGTGGCAACCCAGACTGCGAATCAGGTTGGTGGTGTAGAGCTTCCTGTAGCCGCATGGCGTTCGTACTTAAATATGGAACTAACCATTCCAATTTTCGCTGTCTCTTATACACATCTCCGAGCCCACGCGACT
+
CCCCCFBBCCCCGGGGGGGGGGGHHHHGGHHGHHHEGGGGFHHHHHGAC1EFBDG5EFGHFHGHG5FDFEGCFGH1E?EFFECFGGBB@GHFHF33BFGHB?3FB4F44D3GFBEGGEFHHHHH3FGHFFHEGHHED/@C?FEEC/A@CC
@M02034:409:000000000-BFKT7:1:2108:5075:14868 1:N:0:28
AAAGTCGAGGTGCCTAAAGTGGCAACCCAGACTGGGAATGAGGTTGGTGGTGTAGAGCTTCCTGTAGCCGCATGGCGTTCGTACTTAAATATGGAACTAACCATTCCAATTTTCGCTGTCTCTTATACACATCTCCGAGCCCACGAGACT
+
CBCCCFCBCBAAGGGGGGGGGGGGHHHGGHGGHHHHHHHHHHHHHHGGFGAFFGHGHHHHHHHHHHHHHGGGGGHHGEGGGGHHHHHHHHHHHHHEFHFFGGBHHHHGHHHHHHGGGGGGHHHHHHHHFHFHGGGFGGGFGGHGGGGGGH
@M02034:409:000000000-BFKT7:1:2108:8509:14874 1:N:0:28
AAAGTCGAGGTGCCTAAAGTGGCAACCCAGACTAGTACTCATGTTGGTGGTGTAGAGCTTCCTGTAGCCGCATGGCGTTCGTACTTAAATATGGAACTAACCATTCCAATTTTCGCTGTCTCTATACACATCTCCGAGCCCACGAGACTC
+
AACCBFCCCCCCGGGGGGGGGGGHHHHGGHHGHHHHHHHHHGHHHHHGGGGGGFHHHHHHHHHHHHHHHGGGGGHFGGGGGFHHHHHHHHGHHHFFHHHHHHEFFHHHHHHHHHGGGGGGHHHHHHGHHGHHHHGGGGGGGHGGGGGGGF
@M02034:409:000000000-BFKT7:1:2108:8527:14877 1:N:0:28
AAAGTCGAGGTGCCTAAAGTGGCAACCCAGACTAGTACTCATGTTGGTGGTGTAGAGCTTCCTGTAGCCGCATGGCGTTCGTACTTAAATATGGAACTAACCATTCCAATTTTCGCTGTCTCTTTAC
+
AAAAAFBBBDB4FGGFGBGEFFGHHHHGGHHGH33DA5FF55FFGHEFFEEGHHHGHHHHHHHGHGFFHGGGFGHFEEFGEGFHFGF@GHHHHEEGFF3BGABGHGGHGHHHFBEEC?GFHFH4B4B
@M02034:409:000000000-BFKT7:1:2108:18941:14885 1:N:0:28
AAAGTCGAGGTGCCTAAAGTGGCAACCCAGAAGGTTGGTGGTGTACATCTTCCTGTAGCCGCATGGCGTTCGTACTTAAATATGGAACTAACCATTCCAATTTTCGCTGTCTCTTATACACATCTCCGAGCCCACGAGACTCCTGAGCAT
+
BABBBFCCCCCCGGGGGGGFGGGGHHHGGHHHHHHHHGGGGGGHGHHHHHHHHHHHHHGHEEEEFHGGGGGEEGHHHHHHHHHHHGHHHHHHHHHHHHHHHHHHHGGGGGHHHHHHHGHHHHHHHHHGGGGGGHGFGGGFHFFHHHFHHH
@M02034:409:000000000-BFKT7:1:2108:24935:14886 1:N:0:28
AAAGTCGAGGTGCCTAAAGTGGCAACCCAGGTTGTTGGTGCTGTAGAGCTTCCTGTAGCCGCATGGCGTTCGTACTTAAATATGGAACTAACCATTCCAATTTTCGCTGTCTCTTATACACATCTCCGAGCCCACGAGACTCCTGAGCAT
+
CCCCBFCCBCBBGGGGGGGGGGGHHHHGGHGHHHGHHHGGHHHHHHHHHHHHHHHHHHGGFGEEGGHGEGGGGBGGHHHHHHHGHDFFGHHHHHHHHHHFHHHHHGGGGGHHHHHEHHHHHHGHHGGG/DGGGGGDBCAEHHHHHHGHHF
@M02034:409:000000000-BFKT7:1:2108:24120:14890 1:N:0:28
AAAGTCGAGGTGCCTAAAGTGGCAACCCAGACTCCTGTGAGTGTTGGTGGTGTAGAGCTTCCTGTAGCCGCATGGCGTTCGTACTTAAATATGGAACTAACCATTCCAATTTTCGCTGTCTCTTATACACATCTCCGAGCCCACGAGACT
+
ABBBBFBABBAAGGGGGGGFGGGHHHHGGHFGHHHGHDGHHGHHHGHGGGGFGHGGFHHHHGGHHHGHGGGGGGHHGGGFGGGHHHHHHHHHHEGGHH3EHHFHHGHHGHHHGHGFG?FHHFFHHHFHHHFHEGGHF?/>@FHG?DGCDF
@M02034:409:000000000-BFKT7:1:2108:12469:14895 1:N:0:28
AAAGTCGAGGTGCCTAAAGTGGCAACCCAGCAGGTTGGTGGTGTACTGCTTCCTGTAGCCGCATGGCGTTCGTACTTAAATATGGAACTAACCATTCCAATTTTCGCTGTCTCTTATACACATCTCCGAGCCCACGAGACTCCTGAGCAT
+
BBAAAFBBBBAAGGGGGGGGGGGFCFFAFEAFFHHHHGFGEBFGFHFHHHHHHHFAFFFGEEAEEHFEE@EE?BFGHFFHHGGHH3GHCGHHFBGHHHGFHGHHGFGGFEGHHGHEHBBBGHGBG3FDCCC?FAF@CD?AHHHFHHHHHG
@M02034:409:000000000-BFKT7:1:2108:11978:14899 1:N:0:28
AAAGTCGAGGTGCCTAAAGTGGCAACCCAGACTCCGCGGGCTGTTGGTGGTGTAGAGCTTCCTGTAGCCGCATGGCGTTCGTACTTAAATATGGAACTAACCATTCCAATTTTCGCTGTCTCTTATACGCATCTCCGAGCCCACGAGA
+
ABAABFABBBBBGCGGGGGFGFGFBCFEC2AFCG32A2AE0AEGHGGEEGGA1@FDDGDF3@BFE@4@GGE/?EFHGG?GEGB/FGFB3FGGGHHHGHB32F2BG3B3GHHHHB@/?A?@2DGFGF2F0<CACFDHG-@D@EEGCG?A
@M02034:409:000000000-BFKT7:1:2108:4494:14907 1:N:0:28
AAAGTCGAGGTGCCTAAAGTGGCAACCCAGACTCCGAATAAGGTTGGTGGTGTAGAGCTTCCTGTAGCCGCATGGCGTTCGTACTTAAATATGGAACTAACCATTCCAATTTTCGCTGTCTCTTATACACATCTCCGAGCCCACGAGACT
+
BBCCAFCCCBB@GGGGGGGFGGGHHHHGGHHGHHHGFGGGDGHFFGEEFGFGGFHHHHHHHHHHHHHHHFEGGGHHGGGGGGHHHHHHGHHHHHFGGHEGFFFGFHFGHHHHHHGGGGEFHHHGGHHHFHHHHGFD?CGGGGHGGGGGGH
@M02034:409:000000000-BFKT7:1:2108:24123:14908 1:N:0:28
AAAGTCGAGGTGCCTAAAGTGGCAACCCAGACTCCTGTGAGTGTTGGTGGTGTAGAGCTTCCTGTAGCCGCATGGCGTTCGTACTTAAATATGGAACTAACCATTCCAATTTTCGCTGTCTCTTATACACATCTCCGAGCCCACGAGACT
+
AACCBFBBCCABGGGGGGGGGGGHHHHGGHHGHHHHHHHHHHHHHHHGGGGFGFHGHHHHHHHHHHHHHEGGGGGGGGGGGGGHGHGGHHHHHHHHHHGGHHGHHHHHHHHHHHGGGGGHHHHHHHGHGHFHHHHHG@FGGGHGGGGGGG
@M02034:409:000000000-BFKT7:1:2108:5266:14910 1:N:0:28
AAAGTCGAGGTGCCTAAAGTGGCAACCCAGACTGGTGGGGGGGTTGGTGGTGTAGAGCTTCCTGTAGCCGCATGGCGTTCGTACTTAAATATGGAACTAACCATTCCAATTTTCGCTGTCTCTTATACACATCTCCGAGCCCACG
+
AAA>AFBBBBBBGGGGBGGGGGGHHHGGGGHGFHDEGGGGGGGGGGGGGDGGGFFFGFGGGFGGFGFFFDGGFFFEADFFFDBFFFFFFFFFFFFFFFFFFABFFFFFFFFFFFFBFDDFFFFFFFFFFFBBFBFB.-@BFF?.;
@M02034:409:000000000-BFKT7:1:2108:13808:14914 1:N:0:28
AAAGTCGAGGTGCCTAAAGTGGCAACCCAGACTG
+
A3AABFBBBBBBGGGGGGGGGGGHHHHGGH22FC
@M02034:409:000000000-BFKT7:1:2108:3467:14918 1:N:0:28
AAAGTCGAGGTGCCTAAAGTGGCAACCCAGACTACTAAGAATGTTGGTGGTGTAGAGCTTCCTGTAGCCGCATGGCGTTCGTACTTAAATATGGAACTAACCATTCCAATTTTCGCTGTCTCTTATACACATCTCCGAGCCCACGAGACT
+
AAABADAADBAAGGGGFGGGGGGHGHHGGHHGHHHHHHHFDFGFHHHEGGGFGHHFGHHHHHGHBGGFFEGEFGHFGGEGGGFHHHHHGGHFD3FDGHFFBGFGHFFGHGGFFFFGG?EFGFGBFF?4?GGHHHFFDCGCGG/CFGGGGH
@M02034:409:000000000-BFKT7:1:2108:18661:14920 1:N:0:28
AAAGTCGAGGTGCCTAAAGTGGCAACCCAGACTGGTGGGGAGGTTGGTGGTGTAGAGCTTCCTGTAGCCGCATGGCGTTCGTACTTAAATATGGAACTAACCATTCCAATTTTCGCTGTCTCTTATACACATCTCCGAGCCCA
+
A@AAAFAB@DA?FGGCG44AFDCHHGHGGHHGHC252AE22AEA2GGEFFEEAGGGF53GB3FGGFHBHECEFGGHGCFGGGFEHG4FHH4FGHGF?CDB3BEBBEFGFFG4GBC?DFAGHFHFFHGFBFHBC22<E/D/@/?
@M02034:409:000000000-BFKT7:1:2108:5252:14920 1:N:0:28
AAAGTCGAGGTGCCTAAAGTGGCAACCCAGACTGGTGGGGGGGTTGGTGGTGTAGAGCTTCCTGTAGCCGCATGGCGTTCGTACTTAAATATGGAACTAACCATTCCAATTTTCGCTGTCTCTTATACACATCTCCGAGCCCACGAGACT
+
AABBAFBBD>>AGGGFBDGFGGGFFE4EEHHGHHCFG?FGGGGCCGG.CD;CEGFFFBBFFFFFFFGFGDGGFFFFFFFEFAF?AFFBFFFFFFFFFFBFFF9BFBBFFFFFFFFDFDFFFBFFFFFFFFBF9BB/A->@>AEEF-@.AF
@M02034:409:000000000-BFKT7:1:2108:26873:14930 1:N:0:28
AAAGTCGAGGTGCCTAAAGTGGCAACCCAGACTACTAATCTGGTTGGTGGTGTAGAGCTTCCTGTAGCCGCATGGCGTTCGTACTTAAATATGGAACTAACCATTCCAATTTTCGCTGTCTCTTATACACATCTCCGAGCC
+
AAA3AFABBBABGFGGGGGGFGFFGHHEFDGGFHHHFHDFFDDGGEGFFDEFGHGFGHHHHHHDBFGFFEFGGGHHGGGFEEGHEGHHHHFGHHFBGHGHHHHHGHHFHGHHHHGEGFEGHHGGGGGFFHHHHHHHCDGG@
@M02034:409:000000000-BFKT7:1:2108:28334:14931 1:N:0:28
AAAGTCGAGGTGCCTAAAGTGGCAACCCAGACTAATAAGCATGTTGGTGGTGTAGAGCTTCCTGTAGCCGCATGGCGTTCGTACTTAAATATGGAACTAACCATTCCAATTTTTGCTGTCTCTTATACACATCTC
+
BBCCCFCCCBBCGGGGGGGFGGGHHHHGGHHGHHHFGHHFBGHHHHA2AAEC13D5B5BA5F5FF5A53BE0EAE10>>FE1B?GFHF@FHBGF33FFGH313B34FB4DBGF4>3E34B4BD?4B44B3FEGFG
@M02034:409:000000000-BFKT7:1:2108:26964:14932 1:N:0:28
AAAGTCGAGGTGCCTAAAGTGGCAACCCAGACTCAGGGTAATGTTGGGGGTGTAGAGCTTCCTGTAGCCGCATGGCG
+
AABBAFBBBBABGGGGGGGGGFGFHHHGGHHGH3F3FA233DGHGHG2A0EAEFHGH5BF5FED55D531E/B1?1>
@M02034:409:000000000-BFKT7:1:2108:26917:14938 1:N:0:28
AAAGTCGAGGTGCCTAAAGTGGCAACCCAGACTGCTCCTCATGTTGGTGGTGTAGAGCTTCCTGTAGCCGCATGGCGTTCGTACTTAAATATGGAACTAACCATTCCAATTTTCGCTGTCTCTTATACACATCTCCGAGCCCACGAGACT
+
BBBBBFABBBABGGGGGGGGGGGHGHHGGHHGHHHHHHHHHHHHHHHGGGEGGHHHHGHHGHHHHHHHHGGGGGHGGGGGGGHHHHHHFHHHHHFGFHGGHHHHHHHHHHHHHHGEGGGHHHHHHHHHDGBHGHFBA/B@?FGG/CGDGF
@M02034:409:000000000-BFKT7:1:2108:26046:14940 1:N:0:28
AAAGTCGAGGTGCCTAAAGTGGCAACCCAGACTACGAAGTCGGTTGGTGGTGTAGAGCTTCCTGTAGCCGCATGGCGTTCGTACTTAAATATGGAACTAACCATTCCAATTTTCGCTGTCTCTTATACACATCTCCGAGCCCACGAGACT
+
AABBAFBCCCCCGGGGGGGGGGGHHGHGGHHGHHHGGHFFHGGGGGGEFGEFGFHGGDHHGHHHHHHHHEFGGGHGEEGGGGGHHHHHHHHGHHGGFGGHHHFHHGFFHHHHHFFGGGGGFGGHGHHFGGHGHGF2?/BCDEAFFGGCDG
@M02034:409:000000000-BFKT7:1:2108:26981:14941 1:N:0:28
AAAGTCGAGGTGCCTAAAGTGGCAACCCAGACTCAGGGTAATGTTGGTGGTGTAGAGCTTCCTGTAGCCGCATGGCGTTCGTACTTAAATATGGAACTAACCATTCCAATTTTCGCTGTCTCTTATACACATCTCCGAGCCCACGAGACT
+
ABBBAFBCCBAAGGGGGGGGGGGHHHHGGHHGGHCGHHFGHHHHHHHEFGAFGHHHHHHHHHHHHHHHHGGFGGHHGGGGGGHHHHHHHHHHHHGHFHHHHHGHHHGHHHHHHHGGGGGGHHHHHHHHHHFB2FDDFGGGGGHGGGCGGE
@M02034:409:000000000-BFKT7:1:2108:5259:14942 1:N:0:28
AAAGTCGAGGTGCCTAAAGTGGCAACCCAGACTACTCCTCATGTTGGTGGTGTA
+
>A>11D11D@>AGFGG1AADFCFBFFFEGCFFFFGFFHHH1FHFHDGAEEBF/A
@M02034:409:000000000-BFKT7:1:2108:15764:14943 1:N:0:28
AAAGTCGAGGTGCCTAAAGTGGCAACCCAGACTAATGATAAGGTTGGTGGTGTAGAGCTTCCTGTAGCCGCATGGCGTTCGTACTTAAATATGGAACTAACCATTCCAATTTTCGCTGTCTCTTATACACATCTCCGAGCCCACGAGACT
+
CCCCCFCCCCBBGGGGGGGGGGGHHHHGGHHGHBDFBHFHDGHHHHGGGGGGHHHHHHHHHHHHHHHHHGGGGGHHGGGGGGGHHHGFHHHHHHHHGHHHHHHHHHHHHHHHHGGGGGGHHHHHHHHHFHHHHFHHGGGGGGHGGGGGGH
@M02034:409:000000000-BFKT7:1:2108:20810:14948 1:N:0:28
AAAGTCGAGGTGCCTAAAGTGGCAACCCAGACTACTCATCCGGTTGGTGGTGTAGAGCTTCCTGTAGCCGCATGGCGTTCGTACTTAAATATGGAACTAACCATTCCAATTTTCGCTGTCTCTTATACACATCTCCGAGCCCACAGACC
+
DDDDDFCCCCCCGGGGGGGGGGGHHHHGGHHGHHHHGFFHHDGGFGGGGGGFHHHHHHHHHHHHHHHHHGGGGGHHGGGGGGHHHHHHFGGHHHGFGHHHHHGHHHHHHHHHHHGGGGGFHHHHHHHHHHHHHHHGG?DGGGHGGFH0?
@M02034:409:000000000-BFKT7:1:2108:26905:14951 1:N:0:28
AAAGTCGAGGTGCCTAAAGTGGCAACCCAGACTGCTCCTCATGTTGGTGGTGTAGAGCTTCCTGTAGCCGCATGGCGTTCGTACTTAAATATGGAACTAACCATTCCAATTTTCGCTGTCTCTTATACACATCTCCGAGCCCACGAGACT
+
ABBBBFABADAAFFGGFGGBFGGGHHHGGCFFHGHHHHHHGHHHHHEFGDE1GHHGHHFHHHHF5DFEFGGGGGHHGEECEFHFHHHHFHBFGFFHGHGFGHFHFHHHHHHFHHGGGEGHBGHHHHHHHHF2BFHHC?@CGGHECFGGDD
@M02034:409:000000000-BFKT7:1:2108:26038:14956 1:N:0:28
AAAGTCGAGGTGCCTAAAGTGGCAACCCAGACTACGAAGTCGGTT
+
AAAAAF?ADDAAF1FDGGGGF1FFBFHGGCHGGGCA0AAFFA?/A
@M02034:409:000000000-BFKT7:1:2108:17893:14958 1:N:0:28
AAAGTCGAGGTGCCTAAAGTGGCAACCCAGACTGTTGGTGGTGTGGGGCTTCCTGTAGCCGCATGGCGTTCGTACTTAAATATGGAACTAACCATTCCAATTTTCCGCTGTCTCTTATACACATCTCCGAGCCCACGAGACTCCTGAGC
+
BBBBBFBBBBBBGGGGGGGGGGGHHHHGGHFGHHHHHHGGGGGHGFGCGGEGHHHHHHHHGGEEGHHGGGGGGGHHHHHGHHHHHFGHHHHHHGGHHGFBFGHHHBE<FGA3GDHH4HFB3G2?FGHBE<@GFGEFG?CDDDFEGHFFH
@M02034:409:000000000-BFKT7:1:2108:11272:14958 1:N:0:28
AAAGTCGAGGTGCCTAAAGTGGCAACCCAGACTAATCAGCATGTTGGTGGTGTAGAGCTTCCTGTAGCCGCATGGCGTTCGTACTTAAATATGGAACTAACCATTCCAATTTTCGCTGTCTCTTATACACATCTCGAGCCCACGAGACTC
+
BBCCBFCCCCABGGGGGGGFGGGHHHHGGHHGHHHHHHHHHHHHHHHGGGGFGHHHHHHHHHHHHHHHHGGGGGHHGGGGGGHHHHHHHHHHHHHHHHHHHHHHHHFHHHHHHHGGGGGHHHHHHHHHGFHHHHHHHGGGGHGGFGGGHF
@M02034:409:000000000-BFKT7:1:2108:17030:14959 1:N:0:28
AAAGTCGAGGTGCCTAAAGTGGCAACCCAGAATGTTGGTGGTGTAGAGCTTCCTGTAGCCGCATGGCGTTCGTACTTAAATATGGAACTAACCATTCCAATTTTCGCTGTCTCTTATACACATCTCCGAGCCCACGAGACTCCTGAGCAT
+
AAABBFBBBBBBGGGGFGGFGGGHHHHGGHHHHHHHHHGGGGGHFHHHFHHHHHHHHHHHFGEGGHHGGGGGFFHHHHHHHHHHHFHHHHHHHHHHHHHHHHHHHGEGGGHHGHHHHHHHHHHHHHHGFDCGGHGGBDGGHHHHGGHHHG
@M02034:409:000000000-BFKT7:1:2108:26921:14960 1:N:0:28
AAAGTCGAGGTGCCTAACGTGGCAACCCAGACTGCTCCTCATGTTGGTGGTGTAGAGCTTCCTGTAGCCGCATGGCGTTCGTACTTAAATATGGAACTAACCATTCCAATTTTCGCTGTCTCTTATACACATCTCCGAGCCCACGAGACT
+
A3AA3@AA32A4BEGGGFFGGGGHCHGEGGEGFFBFFFHHHHH5GBFAC?EFBEF5FFGFEFAFFFFBBEEE?FH1EEEFGGHHHHDE3B@GFBDGFHFF3FFBGFFBBBBGHGEEFGE?4BF44BF2BCGHGFBF/@C?DFHF/</?/D
@M02034:409:000000000-BFKT7:1:2108:22883:14965 1:N:0:28
AAAGTCGAGGTGCCTAAAGTGGCAACCCAGACTGGGGCTAAGGTTGGTGGTGTAGAGCTTCCTGTAGCCGCATGGCGTTCGTACTTAAATATGGAACTAACCATTCCAATTTTCGCTGTCTCTTATACACATCTCCGAGCCCACGAGACT
+
ABBCAFBCCCBBGGGGGGGGGGGHHHHGGHHGHHHHGGGHHHGHHHGFGG1FGHHHHFHHHHHHHHHHHGGGGGHHGGGGGGHHHHHFHHHHHHHHHHGHHHHHGHGHHHHHHHGGGGGHHGHHHHHHGHHHHHGHGGGGGGHGGGGGGH
@M02034:409:000000000-BFKT7:1:2108:5058:14966 1:N:0:28
AAAGTCGAGGTGCCTAAAGTGGCAACCCAGACTGGGATGCCGGTTGGTGGTGTAGAGCTTCCTGTAGCCGCATGGCGTTCGTACTTAAATATGGAACTAACCATTCCAATTTTCGCTGTCTCTTATACACATCTCCGAGCCCACGAGACT
+
BBBBAFAADBAAFGGGFGGGGGGHHHHGGHHGGHGHHHFHHGGEFGGFEGEFHFHGHHGHHHHHHHGGHGGGGGHHGEFEGGHHHHHDHHGGHHFHHHHEFHHHBGFGGGFHHHGGGGGHEFHHHHHH3?DG2F2FDCGGGGHEGGCGDG
@M02034:409:000000000-BFKT7:1:2108:15500:14968 1:N:0:28
AAAGTCGAGGTGCCTAAAGTGGCAACCCAGACTACGCTTGGGGTTGGTGGTGTAGAGCTTCCTGTAGCCGCATGGCGTTCGTACTTAAATATGGAACTAACCATTCCAATTTTCGCTGTCTCTTATACACATCTCCGAGCCCACGAGACT
+
CCCCCFBBCCBCGGGGGGGGGGGHHHHGGHHGHHHGGGGGGHGGFGGGGGFFHHHHHHHHHHHHHHHHHGGGGGHHGGGGGGFHHHHHHHHHHFFHGHHHHHHHHHGHHHHHHHGGGGEFHFHHHHFFGGGHHHHGDGGGGGHEGGCGGH
@M02034:409:000000000-BFKT7:1:2108:18257:14974 1:N:0:28
AAAGTCGAGGTGCCTAAAGTGGCAACCCAGACTAATCAGAAGGTTGGTGGTGTAGAGCTTCCTGTAGCCGCATGGCGTTCGTACTTAAATATGGAACTAACCATTCCAATTTTCGCTGTCTCTTATACACATCTCCGAGCCCACGAGACT
+
CCCCBFCCCCCCGGGGGGGGGGGHHHHGGHFFGHHHHHHHGHHHHHGEFGEFGHHHHFHGHHHGGHHHHGGGGGHHGGGGGGHHHHHFHHGHHHFFHHHGHFHGHHHFHGHHHGGGGGGHHHHGGHHHHHHHGHHG?@FGGGHFCCCDGH
@M02034:409:000000000-BFKT7:1:2108:28435:14977 1:N:0:28
AAAGTCGAGGTGCCTAAAGTGGCAACCCAGACTCAGCTGGGTGTTGGTGGTGTAGAGCTTCCTGTAGGCGCATGGCGTTCGTACTTAAATATGGAACTAACCATTGCAATTTTCGCTGTCTCTTATACACATCTC
+
ABBCAFBACCBCGGGF4FFEFGFGHEHGGHHGHBEFC5FEGCFEEGA1AEEEBEDDB5BB5BFGA5A33AE0B?F1>>/?EEB??FFF@DGGFH333GFF303BB4D44DFHD4E?EGEFB4DHDHF3F22FFDG
@M02034:409:000000000-BFKT7:1:2108:23753:14978 1:N:0:28
AAAGTCGAGGTGCCTAAAGTGGCAACCCAGTGGGTTGGTGGTGTATCTCTTCCTGTAGCCGCATGGCGTTCGTACTTAAATATGGAACTAACCATTCCAATTTTCGCTGTCTCTTATACACATCTCCGAGCCCACGAGACTCCTGAGCAT
+
CCCCCFCCCCBBGGGGGGGGGGGHHHHGGHHHFDAFFCGFCEFHFHHHFHHFHGHHGFBF?E0EFHHGEGGGG2AGFGGBF4GHH3FHF@GHGHHHHGHFFFHHHGGGGGFHFDH4GFHDHGGFH3FD/<CCEEFDBD/AFHHFHHGEHF
@M02034:409:000000000-BFKT7:1:2108:29502:14983 1:N:0:28
AAAGTCGAGGTGCCTAAAGTGGCAACCCAGACTCATCCTCAGGTTGGTGGTGTAGAGCTTCCTGTAGCCGCATGGCGTTCGTACTTAAATATGGAACTAACCATTCCAATTTTCGCTGTCTCTTATACACATCTCCGAGCCCACGAGACT
+
BCCCBFBCDBBCGGGGGFGGGGGHHHHGGHHGHFGHHBGHBFGGFHGGEDEFADGBEDAFFFGHHGFFBBE@EEF1E1EFFEGHGGHBGGHDFB33FGFFB?3FGH4FHBGHH4>/EE?GGEDGGEFHBFHFBFDFEC<<<FHED@C/A<
@M02034:409:000000000-BFKT7:1:2108:5040:14984 1:N:0:28
AAAGTCGAGGTGCCTAAAGTGGCAACCCAGACTCCTACGCATGTTGGTGGTGTAGAGCTTCCTGTAGCCGCATGGCGTTCGTACTTAAATATGGAACTAACCATTCCAATTTTCGCTGTCTCTTATACACATCTCCGAGCCCACGAGACT
+
BBBCCFCCCCCCGGGGGGGGGGGHHHHGFHHGHHHHHHGGGGGHHHHEFGFFHFHFHHHHHHHHHGHHHGGEFGHGGEGGGEFHHHHHHHHHHHFFHHHHGGHGHHHGHHGHGGGGGGFHFHHHGHHGHFHHHHHGGGGGGFHGGGGGGH
@M02034:409:000000000-BFKT7:1:2108:7173:14991 1:N:0:28
AAAGTCGAGGTGCCTAAAGTGGCAACCCAGACTTCGAATAAGGTTGGTGGTGTAGAGCTTCCTGTAGCCGCATGGCGTTCGTACTTAAATATGGAACTAACCATTCCAATTTTCGCTGTCTCTTATACACATCTCCGAGCCCACGAGACT
+
AAABAFBABBBAGGGGFFGFFGGHGGHGGHHGHGHGHHHGFHFFGGGEGGEFHHHFHHFHHHHGFGGFHEGGGGHHGGGGGGHHGHHHHHHFGFGDFHEFGHFGHFHHHHHHHHFEFGAGHHHFGHFGFHBFGGFBDCGCGGHGGDGGGH
@M02034:409:000000000-BFKT7:1:2108:3354:14994 1:N:0:28
AAAGTCGAGGTGCCTAAAGTGGCAACCCAGACTTTTCTTCTGGTTGGTGGTGTAGAGCTTCCTGTAGCCGCATGGCGTTCGTACTTAAATATGGAACTAACCATTCCAATTTTCGCTGTCTCTTATACACATCTCCGAGCCCACGAGACT
+
AAABAFBBBBBCGGGGGGGFFGGHHHHGGHHGHHHHHHHHHHHHHGGGGGFGGHHHHGHHHHHHHHHHGGGGGGHHGGGGGGHHHHHGHHHHHHHHGHEHHHGHHHHGHHHHHHGGGGGHHHHHGHGHGHGHGHGFGCFGGGHGGGGGGH
@M02034:409:000000000-BFKT7:1:2108:10695:14994 1:N:0:28
AAAGTCGAGGTGCCTAAAGTGGCAACCCAGACTGCGAATCTTGTTGGTGGTGTAGAGCTTCCTGTAGCCGCATGGCGTTCGTACTTAAATATGGAACTAACCATTCCAATTTTCGCTGTCTCTTATACACATCTCCGAGCCCACGAGACT
+
BBBBBFBBBBBBGGGGGGGGGGGHHHHGGHHGHHHGGEEGHHHHHHHGGGGGHHHGHGHHHGHHHHHEHGGFGGHHGGGGGGHHHHHGHHFHHFDGFHFGGHHHGHGHGHHHHHGGGGGGHHHHHHHG3FDHHHEFG?/CCFHGGGGDDH
@M02034:409:000000000-BFKT7:1:2108:27176:14994 1:N:0:28
AAAGTCGAGGTGCCTAAAGTGGCAACCCAGACTCAGAATAATGTTGGTGGTGTAGAGCTTCCTGTAGCCGCATGGCGTTCGTACTTAAATATGGAACTAACCATTCCAATTTTCGCTGTCTCTTATACACATCTCCGAGCCCACGAGA
+
ABBBAFABCCBBGGGGGGGFGGGHHHHGGHHGHHHHHHHHFHHHBHFFFGEFADGHFGHFGHGHHHHFFFGGGGF1E?EEEEGHHHHFHHHFGF3EEGHHBE@FFFFFFHGHHHEGGGEGGFHF?HHHFHHFFHGDGCCCGAFF/@CG
@M02034:409:000000000-BFKT7:1:2108:24228:15006 1:N:0:28
AAAGTCGAGGTGCCTAAAGTGGCAACCCAGACTGAGAAGCATGTTGGTGGTGTAGAGCTTCCTGTAGCCGCATGGCGTTCGTACTTAAATATGGAACTAACCATTCCAATTTTCGCTGTCTCTTATACACATCTCCGAGCCCACGAGACT
+
BCCCAFBCCDBBGGGGGGGGGGGGHHHGGHGGHFBGGGFHCFGHFFFGEEGFA3F5BDEE5GGHGFEDDEE0EFF1EEEFGE2FGHH3FGHFBG33F3GH3?3F?4G44FGHH4EDG?EFHFGGGHFFFFFFHDG2E@DCGGGGF?/CDF
@M02034:409:000000000-BFKT7:1:2108:18513:15013 1:N:0:28
AAAGTCGAGGTGCCTAAAGTGGCAACCCAGACTCAGAATAAGGTTG
+
CCCCCFBCCCBCGGGGGGGGGGGHHHHGGH2AGH3G35D555BF3F
@M02034:409:000000000-BFKT7:1:2108:24795:15013 1:N:0:28
AAAGTCGAGGTGCCTAAAGTGGCAACCCAGACTGGGGGGCCTGTTGGTGGTGTAGAGCTTCCTGTAGCCGCATGGCGTTCGTACTTAAATATGGAACTAACCATTCCAATTTTCGCTGTCTCTTATACACATCTCCGAGCCCACGAGACT
+
AAAABFAADBABGGGGGGGGGBFFFHHEFFHEFFHCGGGGFFGFGGEGGGDFGHHDHHGGGHHGHGHHGACGFGHHGGGGGGBGHHHHGGGFFBDGGFFGFHHHGHHH0CGFHHGGGGGHFGGGGFFGFGE0;BFFD-A9FEEEFFFF?B
@M02034:409:000000000-BFKT7:1:2108:21420:15013 1:N:0:28
AAAGTCGAGGTGCCTAAAGTGGCAACCCAGACTGGTTGTCAGGTTGGTGGTGTAGAGCTTCCTGTAGCCGCATGGCGTTCGTACTTAAATATGGAACTAACCATTCCAATTTTCGCTGTCTCTTATACACATCTCCGAGCCCACGAGACT
+
CCCCAFBCBCA@GGGGGGGGGGGFHHHGGGHGHHHHHGGGHHHHHHGGGGGFGHHGHHHHHHHHHHHHHGGCGGHGGGGGGEGHHHHHHHGHHHDFGFDBFGFGHHHHGHHHHHGGGGGHHHHHGHHHHHHHGHHFG?CGGGHGC@DDGH
@M02034:409:000000000-BFKT7:1:2108:4350:15014 1:N:0:28
AAAGTCGAGGTGCCTAAAGTGGCAACCCAGACTTGTGGGGGGGTTGGTGGTGTAGAGCTTCCTGTAGCCGCATGGCGTTCGTACTTAAATATGGAACTAACCATTCCAATTTTCGCTGTCTCTTATACACATCT
+
BBCBCFCCCCCBGFGGGGGGFGGHHGGGAFGGHGGGHGGGGGGGGGGAADDCCBFFF;FFFBFFGBFBBD??DDF.BADAA:;AEFF:FFFFFFFBBFFBBA:FFFFBBBFFFBDDFBA/BFFFFFFFBBB//;
@M02034:409:000000000-BFKT7:1:2108:9364:15019 1:N:0:28
AAAGTCGAGGTGCCTAAAGTGGCAACCCAGACTAATAATCATGTTGGTGGTGTAGAGCTTCCTGTAGCCGCATGGCGTTCGTACTTAAATATGGAACTAACCATTCCAATTTTCGCTGTCTCTTATACACATCTCCGAGCCCACGAGACT
+
CCCCCFCCCCBCGGGGGGGGGGGHHHHGGHHGHHHHHHHHHHHHHHHGGGGGHHHHHHHHHHHHHHHGHGGGGGHHGGGGGGHHHHHGHHHHHHGHHHHHHHHHHHGHGGHHHFGGGGGHHHHHHHHHFHFHHHHHGGGGGGHGGGGGGH
@M02034:409:000000000-BFKT7:1:2108:18351:15026 1:N:0:28
AAAGTCGAGGTGCCTAAAGTGGCAACCCAGACTAGTCATTTGGTTGGTGGTGTAGAGCTTCCTGTAGCCGCATGGCGTTCGTACTTAAATATGGAACTAACCATTCCAATTTTCGCTGTCTCTTATACACATCTCCGAGCCCACGAGACT
+
AABBBFBBBBBBGGGGGFGGGGGHHHHGGHHGHGHHGHHHHHGHHGGEGGEFGHHGHHHHHHHHHHHHHGGGGGHHGGGGGGHHHHHGGHHHHHHHHHGHGHGGHHHFHHHHHHGDGGGHHHHH4FHHHHHHFHHFG?CFFGHG?DGGGH
@M02034:409:000000000-BFKT7:1:2108:19596:15028 1:N:0:28
AAAGTCGAGGTGCCTAAAGTGGCAACCCAGACTGTTGGTGGTACTCCGCTTCCTGTAGCCGCATGGCGTTCGTACTTAAATATGGAACTAACCATTCCAATTTTCGCTGTCTCTTATACACATCTCCGAGCCCACGAGACTCCTGAGCAT
+
BBCCCFCCCCCCGGGGGGGGGGGHHHHGGHHGHHHHHHGGGGHHHHHGGGGGHHHHHHHHGGFGGHHGFGGGEGHHHHHHHHHHHFFHFHHHHHHHHHHHHHHHHGGGGGHHHHHHHHHGHHHFFGGGCFGGGHGGCCEDHGHHHHEFGG
@M02034:409:000000000-BFKT7:1:2108:19389:15029 1:N:0:28
AAAGTCGAGGTGCCTAAAGTGGCAACCCAGACTGGTGCTGGGGTTGGTGGTGTAGAGCTTCCTGTAGCCGCATGGCGTTCGTACTTAAATATGGAACTAACCATTCCAATTTTCGCTGTCTCTTATACACATCTCCGAGCCCACGAGACT
+
CCCCCFCBBCCCGGGGGGGGGGGHHHHGGHHGHHHHHHHHHGGGGGGGGGGGHHHGHHHHHHHHHHHFHGGCGGHGGGGGGGGHHHHGHHHHHHHGHHGHFHGHHHGGHHHHHHGGGGGGHHHHFHHHHHGHGHHHGGGFGGHGGGGGDH
@M02034:409:000000000-BFKT7:1:2108:19857:15031 1:N:0:28
AAAGTCGAGGTGCCTAAAGTGGCAACCCAGACTACGAGTCCTGTTGGTGGTGTAGAGCTTCCTGTAGCCGCATGGCGTTCGTACTTAAATATGGAACTAACCATTCCAATTTTCGCTGTCTCTTATACACATCTCCGAGCCCACGAGACT
+
BCCBBFBCCCBBGGGGGGGGGGGHHHHGGHHGHHHG?GGGBFHHHHHEF?EFFGGDGEFFBGHHGFHBFEGCGGG1EEEFGFBGEFHEFGHHGF33GHHHE03GGDGDBGFHFHE?EEEGGHGHFGHHHGHHHHHDF?CCCAGEFCDGDH
@M02034:409:000000000-BFKT7:1:2108:9360:15036 1:N:0:28
AAAGTCGAGGTGCCTAAAGTGGCAACCCAGACTAATAATCATGTTGGTGGTGTAGAGCTTCCCGTAGCCGCATGG
+
AA>A>BAAD@>A1BF11BA3BGFHGGCCF0F011BGHEDG1DDD2GHA//EAEFFHH1FG1F0ABA/CGEE>?EF
@M02034:409:000000000-BFKT7:1:2108:26508:15041 1:N:0:28
AAAGTCGAGGTGCCTAAAGTGGCTAGGAAGGAGGTTGGTGGTGTAGAGCTTCCTGTAGCCGCATGGCGTTCGTACTTAAATATGGAACTAACCATTCCAATTTTCGCTGTCTCTTATACACATCTCCGAGCCCACGAGACTCCTGAGCAT
+
A1AAADAADDAAFGF11GGFFEFFGHAFGHC0GG0B0AEEGAFGGGFHHHHHHHHFHHHGGGEFEFGE?EFGE0?GHHFHHHEF11FCGHFFGFHHHHDGGFHHHECGFFBHHHHHH2BFF1BFEG1?/>BCFHGGCC/CFGHH1F0F1<
@M02034:409:000000000-BFKT7:1:2108:5930:15041 1:N:0:28
AAAGTCGAGGTGCCTAAAGTGGCAACCCAGACTCCTAATAATGTTGGTGGTGTAGAGCTTCCTGTAGCCGCATGGCGTTCGTACTTAAATATGGAACTAACCATTCCAATTTTCGCTGTCTCTTATACACATCTCCGAGCCCACGAGACT
+
ABCBAFBCCBABGFGGGGGGGGGHHHHGGHHGHHHHHFHHFHGGGHHGGGAFHGHHHHGHHHHHHHHHHGGGGGHHGGGEGGHHHHHGHHHFHFGGHFGHHGHHHHHHGHHHHGGGGCFEHDHHBGFHHFBGFGGGD?CCDGHGGCCADG
@M02034:409:000000000-BFKT7:1:2108:16259:15041 1:N:0:28
AAAGTCGAGGTGCCTAAAGTGGCAACCCAGACTAAGAATGATGTTGGTGGTGTAGAGCTTCCTGTAGCCGCATGGCGTTCGTACTTAAATATGGAACTAACCATTCCAATTTTCGCTGTCTCTTATACACATCTCCGAGCCCACGAGACT
+
AAAAAFBBCCAAGGGGGGGGGGGHHHHGGHHGHHHHHHHHHHHHHHHEGGEGHHHHHGHHHHHHHHHHHGGGGGHHGGGGGGHHHHHGHHHHHGHGGHGHHHGHHHHHHHHHHHGGGGGHHHHHGHFHHHHHGHHGGGGDGGHGGGGGGH
@M02034:409:000000000-BFKT7:1:2108:24461:15041 1:N:0:28
AAAGTCGAGGTGCCTAAAGTGGCAACCCAGACTCCTCCGAATGTTG
+
CCCCCF?ADDBCGGBFGGGGGGGHFFHGGEHGFG3A2AAE2BFF5G
@M02034:409:000000000-BFKT7:1:2108:3492:15042 1:N:0:28
AAAGTCGAGGTGCCTAAAGTGGCAACCCAGACTACTCCGCCGGTTGGTGGTGTAGAGCTTCCTGTAGCCGCATGGCGTTCGTACTTAAATATGGAACTAACCATTCCAATTTTCGCTGTCTCTTATACACATCTCCGAGCCCACGAGACT
+
A>AAAFABBDAAGGGGGDDFFGGHGHHGFHCGHHHHHHGGEEGEEGGEFGEFHFHFHFHHHFHFGFGGHGGGGGHHGGGGGGFHHHHEHGHHGHBDGHHEEFFHHHFFFFGHHDCDGGGFHHHHGDDDFFFFHGFBDCCGCEHGG-CEGH
@M02034:409:000000000-BFKT7:1:2108:5950:15044 1:N:0:28
AAAGTCGAGGTGCCTAAAGTGGCAACCCAGACTCCTAATAATGTTGGTGGTGTAGAGCTTCCTGTAGCCGCATGGCGTTCGTACTTAAATATGGAACTAACCATTCCAATTTTCGCTGTCTCTTATACACATCTCCGAG
+
AAAAAFAADDA1AFFDBEGA1GGAFGHGFCCGGFGFHHHHFHHFFHEAFE?/FDBFGFHFBGHHHGHDBEC/EEHGG?EFGFBHGHBFGD2B@1EGGF1BBGDGH2BDDGGHEHECGG?BF2GGFHB2FF1FBB>G//B
@M02034:409:000000000-BFKT7:1:2108:21745:15044 1:N:0:28
AAAGTCGAGGTGCCTAAAGTGGCAACCCAGACTGGGGGTGGGGTTGGTGGTGTAGAGCTTCCTGTAGCCGCATGGCGTTCGTACTTAAATATGGAACTAACCATTCCAATTTTCGCTGTCTCTTATACACATCTCCGAGCCCACGAGACT
+
CBCCCFCCCCBCGGGGGGGFGGGHHHHGGHHGHHHHGGGFGGGGGGGGGGEGGHHHHHHHHHHHHGHHHGGGGGHHGGGGGGHHHHHFHHHHHHHHHHHGHHHHHHHHHHHHHHGGGGGHHHHHHHHGGHHHHHGFGGGGGGHGGGGGGH
@M02034:409:000000000-BFKT7:1:2108:24438:15044 1:N:0:28
AAAGTCGAGGTGCCTAAAGTGGCAACCCAGACTACGAATAAGGTTGGTGGTGTAGAGCTTCCTGTAGCCGCATGGCGTTCGTACTTAAATATGGAACTAACCATTCCAATTTTCGCTGTCTCTTATACACATCTCCGAGCCCACGAGACT
+
A3A?ADABDAA4FFGGGFGGGGGHFHHGGHCGH33E22GGHHHHHHGGGGFEHEGHHHHHHHHHFHEFHGEEGGHHGGGGGGBGGH4B3FGEBG3FGHFFHHEHHGGF?FGHHHGGG/?GFFHHFHBD?GFHGBFGD?/BGG/F?@//AD
@M02034:409:000000000-BFKT7:1:2108:12867:15053 1:N:0:28
AAAGTCGAGGTGCCTAAAGTGGCAACCCAGACTATTGATAAGGTTGGTGGTGTAGAGCTTCCTGTAGCCGCATGGCGTTCGTACTTAAATATGGAACTAACCATTCCAATTTTCGCTGTCTCTTATACACATCTCCGAGCCCACGAGACT
+
AAAABFABBD?AGGEGGGGGGFGFGHGFFHFFHGHHGFGFGHFDFHCEEEEGFFHGHGHHHEHGGFGGHEFEFGGHGEGFGEHHHHHFHHGFGHGFFHHGHGHHHHGHHHGHHHEFGGGHHHHHGHFHGHFHHHFGGGGGGGHGGGGGDG
@M02034:409:000000000-BFKT7:1:2108:22284:15054 1:N:0:28
AAAGTCGAGGTGCCTAAAGTGGCAACCCAGACTGTTCCTTGGGTTGGTGGTGTAGAGCTTCCTGTAGCCGCATGGCGTTCGTACTTAAATATGGAACTAACCATTCCAATTTTCGCTGTCTCTTATACACATCTCCGAGCCCACGAGAC
+
AABABFBBBBABGGG5FGGGGGGGHHHGGHGGG33D55555AFEFEEFGGFFGHHGHHHHHGFHHHHHHGGGGGHHGGGGGGFHHHHFHHGHHHFHGHGHHHHHGHHFEGHHHGGGGGGHHHGHFHGFFHFFHHFGG/DGGEHGFGG/<
@M02034:409:000000000-BFKT7:1:2108:29488:15056 1:N:0:28
AAAGTCGAGGTGCCTAAAGTGGCAACCCAGACTGTGGCTACTGTTGGTGGTGTAGAGCTTCCTGTAGCCGCATGGTG
+
BBBBBF?>ADABGGGGGGGGGGGHHHHGGFHGHGHHH2GFFCHEFGHA2AEA13F5E5FF5B5BB5D5ABF?EEF55
@M02034:409:000000000-BFKT7:1:2108:18408:15059 1:N:0:28
AAAGTCGAGGTGCCTAAAGTGGCAACCCAGACTGGGCTGGGGGTTGGGGGTGTAGAGCTTCCTGTAGCCGCATGGCGTTCGT
+
BBBCBFCBCCABGGGGGGGGGGGHHHHGGHHGFFDACGGFGCGGGGG0AEFEEDG3DDDH3GGHHFFEDEG?EGF0EEEGFE
@M02034:409:000000000-BFKT7:1:2108:27719:15059 1:N:0:28
AAAGTCGAGGTGCCTAAAGTGGCAACCCAGACTCAGAAGCAGGTTGGTGGTGTAGAGCTTCCTGTAGCCGCATGGCGTTCGTACTTAAATATGGAACTAACCATTCCAATTTTCGCTGTCTCTTATACACATCTCCGAGCCCACGAGAC
+
BBBBAFBBBBABGGGGGGGGGGGHHHHGGHGGHHFG35FFE3BFGHGGFG1FHHHGHHHHHHHHGHHGFEEGGGHFEFGGEFEHHHHHHHGHHHHHHHHHHHFHHHGHHHHHHHGDGGGHHHHHGHFHFHHHGFGHFFFBFGHGGGGGD
@M02034:409:000000000-BFKT7:1:2108:4373:15062 1:N:0:28
AAAGTCGAGGTGCCTAAAGTGGCAACCCAGACTCAGAATACTGTTGGTGGTGTAGAGCTTCCTGTAGCCGCATGGCGTTCGTACTTAAATATGGAACTAACCATTCCAATTTTCGCTGTCTCTTATACACATCTCCGAGCCCACGAGACT
+
AAABAFBCCBABGFGGGGGGGGGHHHHGGHHGHHHHHGHHHHHHHHHEFGEGHHHHHHHHHHHHHHHHHGGGGGHHGGGGGGHHHHHHHHHHHHHHGHGFHHHHHHGHHHHHHHGGGGGHHGHHHHGHGHHHHGGGGFGFGGHGGGGGGH
@M02034:409:000000000-BFKT7:1:2108:14563:15074 1:N:0:28
AAAGTCGAGGTGCCTAAAGTGGCAACCCAGACTGGGCAGAAGGTTGGTGGTGTAGAGCTTCCTGTAGCCGCATGGCGTTCGTACTTAAATATGGAACTAACCATTCCAATTTTCGCTGTCTCTTATACACATCTCCGAGCCCACGAGACT
+
CCCCCFCDCCABGGGGGGGGGGGHHHHGGGHGHHHHHGGGHHHGGHGGGGFFGHHHHHGHHHHHHHHHHGGGGGHHGGGGGFHHHHHHHHHHHGGFHHHHHHHHHHGHGHHHHHGGGGGHHHHHHHGHGGFHHHHHGCCCGGHGCCGGGH
@M02034:409:000000000-BFKT7:1:2108:7187:15077 1:N:0:28
AAAGTCGAGGTGCCTAAAGTGGCAACCCAGACTACGTCTCAGGTTGGTGGTGTAGAGCTTCCTGTAGCCGCATGGCGTTCGTACTTAAATATGGAACTAACCATTCCAATTTTCGCTGTCTCTTATACACATCTCCGAGCCCACGAGACT
+
CCCCCFCCCCABCGGGGGGGGGGHGHHGGHHGHHHGHHHHHHHHHHGGGGGFGHHHHFHHHHHHHHHHHGGGGGHHGEGFFGFHHHHHHHHHHGHHHHHHHGGHHHFHFGHHHFGGGGGHHGHHFHFGFHHHHHHGGFGBFFHGGGGGGH
@M02034:409:000000000-BFKT7:1:2108:4058:15078 1:N:0:28
AAAGTCGAGGTGCCTAAAGTGGCAACCCAGACTGGGGTGGGGGTTGGTGGTGTAGAGCTTCCTGTAGCCGCATGGCGTTCGTACTTAAATATGGAACTAACCATTCCAATTTTCGCTGTCTCTTATACACATCTCCGAGCCCACGAGACT
+
AABAAFBBBBABGGGBBBFFGGGHHHHGGHHGHHHHGBEGGGGEFGGGGGGGGFHHFHHHHHHHHHGHHGGEFGHFGGGFGGFHGHFGFGEHGHFFFHHGGFFHHHFHHHHHHHGGGGGGHGHHFHFHFHGFGGGDG?CCCEHFCCGGCH
@M02034:409:000000000-BFKT7:1:2108:6728:15079 1:N:0:28
AAAGTCGAGGTGCCTAAAGTGGCAACCCAGACTAAGTCGGGGGTTGGTGGTGTAGAGCTTCCTGTAGCCGCATGGCGTTCGTACTTAAATATGGAACTAACCATTCCAATTTTCGCTGTCTCTTATACACATCTCCGAGCCCACGAGACT
+
BBCCCFCCCCCCGGGGGGGGGGGHHHHGGHHGHHHHHFFGGGGGGGGFFGEFFHHHHGHHHHHHHHHHHGGGGGHHGFGGGGFHHHHGHHHGHHGHHHGHHHGHGHHHGFHHHHGGGGGHGGHHGHHFGHFHHHGHCCCCGGHGGGGGGF
@M02034:409:000000000-BFKT7:1:2108:9048:15082 1:N:0:28
AAAGTCGAGGTGCCTAAAGTGGCAACCCAGACTGAGAATAAGGTTGGTGGTGTAGAGCTTCCTGTAGCCGCATGGCGTTCGTACTTAAATATGGAACTAACCATTCCAATTTTCGCTGTCTCTTATACACATCTCCGAGCCCACGAGACT
+
AAA?AF1A1>AAGGFEGGFF1GFFHHHGGHHGHHHHHH1GFBFGHHGFGG/FFHFFGBFGEGFFGGDHFEGEEFHAEEEEGEFHGHFHHEFHHFFFBGEHFCGHHHHHBGFHHFEECGAEHEGFGHGF2CDGFHGECCCGCFFC/<@FCH
@M02034:409:000000000-BFKT7:1:2108:22099:15084 1:N:0:28
AAAGTCGAGGTGCCTAAAGTGGCAACCCAGACTTCGCAGGGGGTTGGTGGTGTAGAGCTTCCTGTAGCCGCATGGCGTTCGTACTTAAATATGGAACTAACCATTCCAATTTTCGCTGTCTCTTATACACATCTCCGAGCCCACGAGACT
+
BA?ABFABDBABGGFFGGGGG4FFFHFEGGFGHFGFBAA2ECCGGGGAF?BFGFFBGEHHH3GBFGFHHG@EEEGGEAEFEECGHFFBDGBFGFFFHHHHHGHHHHGFGHHHHGGFEF/FGGGHHGHHGCGHGGHGGG@CCEGFCCGGGG
@M02034:409:000000000-BFKT7:1:2108:18200:15084 1:N:0:28
AAAGTCGAGGTGCCTAAAGTGGCAACCCAGACTGGGGTGGGGGTTGGTGGTGTAGAGCTTCCTGTAGCCGCATGGCGTTCGTACTTAAATATGGAACTAACCATTCCAATTTTCGCTGTCTCTTATACACATCTCCGAGCCCACGAGACT
+
BBBCBFCCCBBBGGGGGGGFGGGHHHHGGHHGHHHHGEFGGGGGGGCEGGFFGHHHHHHHFHHHHHHHHGGGGGHHGGGGGGGHHHHGHHFHHHFHFHHHHHHHHHGHHHHHHHGGGGGHHHHHHHHHHHHGGHHHGCGGGGGGGGGGGH
@M02034:409:000000000-BFKT7:1:2108:18593:15085 1:N:0:28
AAAGTCGAGGTGCCTAAAGTGGCAACCCAGACTCATAAGCAGGTTGGTGGTGTAGAGCTTCCTGTAGCCGCATGGCGTTCGTACTTAAATATGGAACTAACCATTCCAATTTTCGCTGTCTCTTATACACATCTCCGAGCCCACGAGACT
+
BBBBBFBBBBBBGGGGGGGFGGGHHHHGGHHGHHHHHHHHHHHHHHGFFFEF1EGFHBGHH3FFGEGHEEG?EGFFEGGEFEGEFHHHHHEHGGG33EGGHGFFGHEB4BGHHFEDFGG3GEBF4FGHHHFC2BG?A//<DE<F@@/<CD
@M02034:409:000000000-BFKT7:1:2108:10530:15098 1:N:0:28
AAAGTCGAGGTGCCTAAAGTGGCAACCCAGACTCATTCTACTGTTGGTGGTGTAGAGCTTCCTGTAGCCGCATGGCGTTCGTACTTAAATATGGAACTAACCATTCCAATTTTCGCTGTCTCTTATACACATCTCCGAG
+
BBABBFBBBB>A4GGGGFFGGGGFFFHGGEHGBHGFFHHHHHHAGHHAFG2BBEGFHHFHHFHFFEGFHGGGGEHGFGGFEEGHHHHGHHGHHHHGFHFFGHHHHHGHHHHHGHGGGGGFHHHHHHFG4F?GCGDDD/@
@M02034:409:000000000-BFKT7:1:2108:29566:15099 1:N:0:28
AAAGTCGAGGTGCCTAAAGTGGCAACCCAGACTCATGATAGGGTTGGTGGTGTAGAGCTTCCTGTAGCCGCATGGCGTTCGTACTTAAATATGGAACTAACCATTCCAATTTTCGCTGTCTCTTATACACATCTCCGAGCCCACGAGACT
+
AAAAAFABB@A>F4BGFFFGGCAFCGGFFFHD3GGHHHHHHFFGFG?BFDEFHFH5GBGHGGFGHHHEEE0EEEF1EECFEGHHHFHFHHFDF3DGCHHHBFGFFHHHFGHHHFG/?E<3EDGHFFFGB1DCBGG1ACG/@/<<CCCD?F
@M02034:409:000000000-BFKT7:1:2108:19655:15101 1:N:0:28
AAAGTCGAGGTGCCTAAAGTGGCAACCCAGACTGATCATAGGGTTGGCG
+
A111AFAA@D>AFGGGGGGFFDF0CAG00AAFGH1D1AB2AAFHGE/1A
@M02034:409:000000000-BFKT7:1:2108:18586:15102 1:N:0:28
AAAGTCGAGGTGCCTAAAGTGGCAACCCAGACTCATAAGCAGGTTGGTGGTGTAGAGCTTCCTGTAGCCGCATGGCGTTCGTACTTAAATATGGAACTAACCATTCCAATTTTCGCTGTCTCTTATACACATCTCCGAGCCCACGAGACT
+
AAA@ADAADBB?GGGGCGGGGGGHHHHGGGHGHHHHHHHHHHEFGHG2FGGEGGHHHHHHHHHHHHHHFGGEEGHHGFGGGGHHHHHHFHHHHD3BGHHFFHGHGHEFFHHHHHCFGGGHFFFHFHFHEGFHFGFFFCDCCGHGGG/EDG
@M02034:409:000000000-BFKT7:1:2108:24386:15102 1:N:0:28
AAAGTCGAGGTGCCTAAAGTGGCAACCCAGACTACGACGCATGTTGATGGTGTAGAGCTTCCTGTAGCCGCATGGCGTTCGTACTTAAATATGGAACTAACCATTCCAATTTTCGCTGTCTCTTATACACATCTCCGAGCCCACGAGACT
+
BBCCCFABCCCCGGGGGGGGGGGHHHHGGHHGHHFFFGCEFGGHHGBFFFFGFDGBGFFF5GHHHFFBGEE0EGHAFEEGGE2GFGHHFHHGHHBDEFGHG0?GFEH4FGEHHFCEGE/FFGHFB33FHE2GGHHFGCGG@EFGGGGG.F
@M02034:409:000000000-BFKT7:1:2108:24404:15104 1:N:0:28
AAAGTCGAGGTGCCTAAAGTGGCAACCCAGACTACGACGCATGTTGATGGTGTAGAGCTTCCTGTAGCCGCATGGCGTTCGTACTTAAATATGGAACTAACCATTCCAATTTTCGCTGTCTCTTATACACATCTCCGAGCCCACGAGACT
+
CCCBCFCCBBCBGGGGGGGGGGGHHHHGGHHGHHHGGGGGGEEHHHHHHHGGGGHGHHHHHHHHFHHHGGGEEGFFFGGGGGHGHHHH3GGHHHFFHHHHHHGFGGFF4FGHHGFGGGEF3GHHGHHHHFDCCFBGGCGFGGHGGGC/<<
@M02034:409:000000000-BFKT7:1:2108:18499:15107 1:N:0:28
AAAGTCGAGGTGCCTAAAGTGGCAACCCAGACTTTTGAGTCTGTTGGTGGTGTAGAGCTTCCTGTAGCCGCATGGCGTTCGTACTTAAATATGGAACTAACCATTCCAATTTTCGCTGTCTCTTATACACATCTCCGAGCCCACGAGACT
+
BBBABFBBBBBBGGGGGGGGGGGHHHHGGHHGHHHHHGGGHHHHHHGGGGEFEGHHHHHHHHHHHHHHHGGGEGHGGGGGGGFHHHHHFGFHHHHHGFFGHFHHGHHHHHHHHHGGGGFFHGHHHHGHGHGHFHGHGGGGGGHGGGCFDF
@M02034:409:000000000-BFKT7:1:2108:3790:15117 1:N:0:28
AAAGTCGAGGTGCCTAAAGTGGCAACCCAGACTGCTACTCCTGTTGGTGGTGTAGAGCTTCCTGTAGCCGCATGGCGTTCGTACTTAAATATGGAACTAACCATTCCAATTTTCGCTGTCTCTTATACACATCTCCGAGCCCACGAGACT
+
CCCCCFBCBCCBGGGGFGGGGGGHGHHGGHHGHHHHHHHHHHHHHHHGGGGFHHHGHHHHFHHHHHHHHGG?EGHHGGGGFEFHHHFFFHHGHHGHEHHGFHHHHHHFHHHHHHGGGGGHHHHHGHFHGHHHGHHHGGGGCFEGGGGGGF
@M02034:409:000000000-BFKT7:1:2108:18278:15118 1:N:0:28
AAAGTCGAGGTGCCTAAAGTGGCAACCCAGACTAATCA
+
CCCCCFBCCCBCGGGGGGGGGGGHHHHGGHHCHBA535
@M02034:409:000000000-BFKT7:1:2108:26110:15121 1:N:0:28
AAAGTCGAGGTGCCTAAAGTGGCAACCCAGACTGAGAAGAGGGTTGGTGGTGTAGAGCTTCCTGTAGCCGCATGGCGTTCGTACTTAAATATGGAACTAACCATTCCAATTTTCGCTGTCTCTTATACACATCTCCGAGCCCACGAGACT
+
CCCCBFAABCBCGGGGGGGGGGGHHHHGGHHGHHHHHHHHHHGGHGGEGGGFGHHHHHHHHGHHGHHHHGGGGGHGGGGGGGHHHHHEHHHHHFGHFHGHHHGHHHGHHHHHHHGGGGGGFHHHHHHHGHFHHHHHGCCFFGHGGFGDGH
@M02034:409:000000000-BFKT7:1:2108:23579:15121 1:N:0:28
AAAGTCGAGGTGCCTAAAGTGGCAACCCAGACTATTAATTGTGTTGGTGGTGTAGAGCTTCCTGTAGCCGCATGGCGTTCGTACTTAAATATGGAACTAACCATTCCAATTTTCGCTGTCTCTTATACACATCTCCGAGCCCACGAGAC
+
CCCCCFCCCCBCGGGGFGGGGGGHHHHGGHHGHHFFFHHFEHHHGHHGGGFFHHHHHHHHHHHHHHHHHGGGGGHHGGGGGGHHHHHGGHHHHHFHHHHHHHGHHHHHFGHHHHGGGGGHHHHHHHGHHHHHHHHHGGGGGGHGGGGGG
@M02034:409:000000000-BFKT7:1:2108:5409:15127 1:N:0:28
AAAGTCGAGGTGCCTAAAGTGGCAACCCAGACTAATAATGAGGTTGGTGGTGTAGAGCTTCCTGTAGCCGCATGGCGTTCGTACTTAAATATGGAACTAACCATTCCAATTTTCGCTGTCTCTTATACACATCTCCGAGCCCACGAGACT
+
BAAAAFAADBAAFGGGFGGGGG2AFGHEAC2F3FHEGHHHHFFGGCEAFFEFGFHGHFHHHFHFHHHHHGGGEGHFGGGFGGEHHGHFHHFHHHFDGGFFGHGHHHHHHGGHHFGGGEEHHHHHGHFHFFFHFHGFGC/BCGCE/@D//F
@M02034:409:000000000-BFKT7:1:2108:27201:15137 1:N:0:28
AAAGTCGAGGTGCCTAAAGTGGCAACCCAGACTACTAAGTCTGTTGGTGGTGTAGAGCTTCCTGTAGCCGCATGGCGTTCGTACTTAAATATGGAACTAACCATTCCAATTTTCGCTGTCTCTTATACACATCTCCGAGCCCACGAGACT
+
BBBBBFBBBBABFGGGGFGFGGGFHHHGGHHGHHHHHHHGHHHHHFHFFFFFGHHGFGHHHHHFGGHHHEEEFGHHGGFFEGHEGGGFHHHFHHGFFHHFHHGHHHHHFGHHHHGGGGGHHHHGFHGHFHGHFHBGF/BCGGHGGGFGGF
@M02034:409:000000000-BFKT7:1:2108:17576:15138 1:N:0:28
AAAGTCGAGGTGCCTAAAGTGGCAACCCAGACTACGCGTGGGGTTGGTGGTGTAGAGCTTCCTGTAGCCGCATGGCGTTCGTACTTAAATATGGAACTAACCATTCCAATTTTCGCTGTCTCTTATACACATCTCCGAGCCCACGAGACT
+
CCCCCFCCBCBCGGGGFGGGGGGHHHHGGHHGHHHGGGGGGGGEEGGGGGGFHFGHHHHHHHHHHHHHHGGGGGHHGGGGGGHHHHHGHHGHHHHHGGHFHHGGHHGHHHHHHHGGGGGEHHHHHHHHGHHHFHGGDFGCGGHGGCGGCH
@M02034:409:000000000-BFKT7:1:2108:23572:15138 1:N:0:28
AAAGTCGAGGTGCCTAAAGTGGCAACCCAGACTATTAATTGTGTTGGTGGTGTAGAGCTTCCTGTAGCCGCATGGCGTTCGTACTTAAATATGGAACTAACCATTCCAATTTTCGCTGTCTCTTATACACATCTCCGAGCCCACGAGACT
+
AAABAFBAADAAGGGGGGEFBGGHHHHGAFHGHGHHHFGHHHFHHGHEGGEFGHHHFHHHHFHHHHHHHGGCGGGHGGGGGEHHHHGEFHHHHGHGHGHHHHHHGHGGGHHHHHEGGGFDHHHHHHHHGHEHCGFFGCGGGGHGGGCDDF
@M02034:409:000000000-BFKT7:1:2108:27814:15145 1:N:0:28
AAAGTCGAGGTGCCTAAAGTGGCAACCCAGACTACGCCGAATGTTGGTGGTGTAGAGCTTCCTGTAGCCGCATGGCGTTCGTACTTAAATATGGAACTAACCATTCCAATTTTCGCTGTCTCTTATACACATCTCCGAGCCCA
+
ABABAFBBBDABBGGFFGFGFGDBFFHGGHH2FGEEAAEGGGHFGAEAEEFFAGHGFEFHHHHFFGG@B?>>BEFEEEFGAE2FCGHFFHEGFHGF3GFBFGDGBFHHFHHHHDEEFG?BG3FHFHBFBGH2@F>2?@F@</<
@M02034:409:000000000-BFKT7:1:2108:17898:15151 1:N:0:28
AAAGTCGAGGTGCCTAAAGTGGCAACCCAGACTACTTCGACGGTTGGTGGTGTAGAGCTTCCTGTAGCCGCATGGCGTTCGTACTTAAATATGGAACTAACCATTCCAATTTTCGCTGTCTCTTATACACATCTCCGAGCCCACGAGACT
+
AAAAADABBBAAGGGFFGGGGGGGGDHGGGFGHHHFHHGHGGGGGGGGGGEFHHHHHHHHHBHHHHHHHGGGGGHGGEGFEEEGHHGFGGFHHGFHFFGFHHHHGHGGGFHHHHGGGDFHHHHHFHGHFHGHHFHHG?FCGGHEGCGGGH
@M02034:409:000000000-BFKT7:1:2108:15344:15156 1:N:0:28
AAAGTCGAGGTACCTAAAGTGGCAACCCAGACTGATCCTAGGGTTGGTGGTGTAGAGCTTCCTGTAGCCGCATGGCGTTCGTACTTAAATATGGAACTAACCATTCCAATTTTCGCTGTCTCTTATACACATCTCCGAGCCCACGAGACT
+
CBCCCFCCCCCFGGGGGGGGGGGHHHHGGHHGHGHHHHHHHHHHHGGGGGFFHGHFHHHHHHHHHHHHHGGGGGHHGGGGGGHHHHGHFHHHHHHHHHHHHHHHHHGFFHHHHGGGGFGHHHHHGHHHHHFGFDGGG?CGGGHGGGGGGG
@M02034:409:000000000-BFKT7:1:2108:14842:15166 1:N:0:28
AAAGTCGAGGTGCCTAAAGTGGCAACCCAGACTGGGGGGCCGGTTGGTGGTGTAGAGCTTCCTGTAGCCGCATGGCGTTCGTACTTAAATATGGAACTAACCATTCCAATTTTCGCTGTCTCTTATACACATCTCCGAGCC
+
>A1A1DAADD>AFGGFBGFFF1F0GHCEFECEGFGHGGGGGCG@CCGGAC?F/?G2F?1GFGFHFHEFFCCGGGHGCGGGGGBGHHF0DG0<0B0:/C:::G0CFGGHFHBFGGG?BEFFB0CC;FE0;C990B09E?@-;
@M02034:409:000000000-BFKT7:1:2108:20672:15171 1:N:0:28
AAAGTCGAGGTGCCTAAAGTGGCAACCCAGACTGGGGGTGGGGTTGGTGGTGTAGAGCTTCCTGTAGCCGCATGGCGTTCGTACTTAAATATGGAACTAACCATTCCAATTTTCGCTGTCTCTTATACACATCTCCGAGCCCACGAGACT
+
CBCCBFBCCCAAGGGGGGGFGGGHHHHGGHHGHHHHGGEEGGGFGGGFFGFFGHHHHHHHHHHHHHHHHGGGGGHHGGGGGGHHHHFGHHHHHHHHHHGGHHGHHHHGHGHHHFGGGGGHHGHHBHHHHHHHGHHHGGGGGGHGGGGGGH
@M02034:409:000000000-BFKT7:1:2108:7869:15175 1:N:0:28
AAAGTCGAGGTGCCTAAAGTGGCAACCCAGACTACGTCGCCTGTTGGTGGTGTAGAGCTTCCTGGAGCCGCATGGCGT
+
BBBBBFABBBBBGGGFGGGGGGGHHHFGGHHGHGGGB2EEEF2F5G1AFEGGGDG5BDFGFFGG3AA2?0>0B??1/B
@M02034:409:000000000-BFKT7:1:2108:6191:15180 1:N:0:28
AAAGTCGAGGTGCCTAAAGTGGCAACCCAGACTGTTAAGCATGTTGGTGGTGTAGAGCTTCCTGTAGCCGCATGGCGTTCGTACTTAAATATGGAACTAACCATTCCAATTTTCGCTGTCTCTTATACACATCTCCGAGCCCACGAGACT
+
AAABAFBBBBBBFGGGFGGGFGGHHHHGGHHGHHHHHHGHHHHHHHHGGGFFHHHFHHHHHHHHHHHHHGGGGGHHGGGGGGFHHHHGHHHHHHGHHHHHHHHHHHHHHHHHHHGGGGEGHHHHHHHHHHHHHHHHGCGGGGHGGFGGGH
@M02034:409:000000000-BFKT7:1:2108:20724:15181 1:N:0:28
AAAGTCGAGGTGCCTAAAGTGGCAACCCAGACTGGTAGTAGTGTTGGTGGTGTAGAGCTTCCTGTAGCCGCATGGCGTTCGTACTTAAATATGGAACTAACC
+
A1A1>BAA@DAABFF111BA1DFHFC0EEGHC1CCBGHBEDFFGHGEFFG/FF1F2DGEG1CGGFEBD1EAAEEFGEGGFGB0?GGHGHHGHHF1E1FF11>
@M02034:409:000000000-BFKT7:1:2108:14829:15182 1:N:0:28
AAAGTCGAGGTGCCTAAAGTGGCAACCCAGACTGGGGGGCCGGTTGGTGGTGTAGAGCTTCCTGTAGCCGCATGGCGTTCGTACTTAAATATGGAACTAACCATTCCAATTTTCGCTGTCTCTTATACACATCTCCGAGCCCACGAGACT
+
CBCCCFCCCCBCGGGGGGGGGGGGHHHGGHHGHHHHGGGGGGGDGGGDGGGFHHHGHHHHHHHHHGHHHGGGGGHHGGGGGGHGHHHFGHHHHHGFHGHHHHGHHHHGFHHHGGGGGGGGGGGGGGGFFFGGGGGGGGGGFFFFFFFFDF
@M02034:409:000000000-BFKT7:1:2108:4812:15182 1:N:0:28
AAAGTCGAGGTGCCTAAAGTGGCAACCCAGACTGCT
+
BBBBBFBBBBAAGGGGGFGGGGGHHHHGGHHGHC35
@M02034:409:000000000-BFKT7:1:2108:19062:15183 1:N:0:28
AAAGTCGAGGTGCCTAAAGTGGCAACCCAGACTACTAAGCATGTTGGTGGTGTAGAGCTTCCTGTAGCCGCATGGCGTTCGTACTTAAATATGGAACTAACCATTCCAATTTTCGCTGTCTCTATACACATCTCCGAGCCCACGAGACTC
+
CCCCCFCCBCAAGGGGGGGGGGGHHHHGGGHGHHHGGGHHHGHHHFHGGGGFHHHGHHHGHHHHHHHHHGGGGGHHGGGGGGFHHHHGHHHGHHBBFHHHHHHHHHHHHHHHHHGDGGGHHHHFHFHGF2CFBFDDCFGGGFE@CDGGF<
@M02034:409:000000000-BFKT7:1:2108:20662:15189 1:N:0:28
AAAGTCGAGGTGCCTAAAGTGGCAACCCAGACTGGGGGTGGGGTTGGTGGTGTAGAGCTTCCTGTAGCCGCATGGCGTTCGTACTTAAATATGGAACTAACCATTCCAATTTTCGCTGTCTCTTATACA
+
AAAA1D?A?DAAGGGGGBFEGFFHFHHGGFFGHFECE/AAE??EEEGCGG?E/1D@GHHFHFGGEEHHGGG/?EFFGGGGFGE/GFG>GFBDGGDBCFGHFH1GGDF22FGHHHC?CCCHHEHGFHFFB
@M02034:409:000000000-BFKT7:1:2108:7715:15200 1:N:0:28
AAAGTCGAGGTGCCTAAAGTGGCAACCCAGACTATGTCTGGGGTTGGTGGTGTAGAGCTTCCTGTAGCCGCATGGCGTTCGTACTTAAATATGGAACTAACCATTCCAATTTTCGCTGTCTCTTATACACATCTCCGAGCCCACGAGACT
+
AAAB3DAABBBAGGGGFGGGGGGHHHHGGHHGHHHHFHGHHHGFEGGEFDEFGHHHHHHHGHHHHHGHHGGGGGHHGGGGGEGHHHFGGGGHHHGHHHGFEHEGHHGHGGHHHFEDFDGFHHHEFDGDGHFFHH3F?@C?CFEFDGGFDH
@M02034:409:000000000-BFKT7:1:2108:7697:15206 1:N:0:28
AAAGTCGAGGTGCCTAAAGTGGCAACCCAGACTATGTCTGGGGTTGGTGGTGTAGAGCTTCCTGTAGCCGCATGGCGTTCGTACTTAAATATGGAACTAACCATTCCAATTTTCGCTGTCTCTTATACACATCTCCGAGCCCACGAGACT
+
CCCBCFCCCBCCGGGGFGGGGGGHHHHGGHHGHHHHFGFFFH?AAEEEGGGGFGGGFGHHHHHHHGHGEEGEEGHFGGGGGGFHGFHGHHFHHE3EFGHHFFEHFFHHFGHHHFGGGGGHHHHHFGDFHFGGFGHFD/CGCFHEGFGGGG
@M02034:409:000000000-BFKT7:1:2108:10322:15213 1:N:0:28
AAAGTCGAGGTGCCTAAAGTGGCAACCCAGACTCCGCAGCAGGTTGGTGGTGTAGAGCTTCCTGTAGCCGCATGGCGTTCGTACTTAAATATGGAACTAACCATTCCAATTTTCGCTGTCTCTTATACACATCTCCGAGCCCACGAGACT
+
BBBBBFBBBBBBCGGGGGGGGGGHHGHGGHHGHHHGGGGGHHHHHHGEFEEFHGGFHFHHHHHFGHHHGGGGGGHFGGGGGEGHHHHGHHGHHHFFHHHHGFHHHGGGFGHHHFGGGGGFHHHHFHFHFGHHHGGD/</DGEGFGGG?FH
@M02034:409:000000000-BFKT7:1:2108:27650:15233 1:N:0:28
AAAGTCGAGGTGCCTAAAGTGGCAACCCAGACTAATCAGCAGGTTGGTGGTGTAGAGCTTCCTGTAGCCGCATGGCGTTCGTACTTAAATATGGAACTAACCATTCCAATTTTCGCTGTTCTTATACACATCTCCGAGCCCACGAGAC
+
AAAAAFA>1AAA1AFFFFGFGF0B1ABECFE0BFGH1FEEFCGBGGEEFC/FGFHFFAAG1AFAAAF21AA/EEFBEEE?EEF/BGFHFFHHED@F1FD1B0>>1BBBGFBBGEE/?EEGEEHF2F>D1FBFG1B?/<>//?FC<//<
@M02034:409:000000000-BFKT7:1:2108:27633:15237 1:N:0:28
AAAGTCGAGGTGCCTAAAGTGGCAACCCAGACTAATCAGCAGGTTGGTGGTGTAGAGCTTCCTGTAGCCGCATGGCGTTCGTACTTAAATATGGAACTAACCATTCCAATTTTCGCTGTTCTTATACACATCTCCGAGCCCACGAGACTC
+
BBCCAFCCCBBBGGGGGGGGGGGGGHHGGHHGHHHHGHHHCHHHHHGGGGEFHHHGHHHHHHHHHHHFHGGGGGHHGGGEEFHHHHHHFHHHHHHHHHHHHHHHHHHHHHHHHHGGGGGHFGHFHGGFHBGGFFHG/BDGGGGG?@FGHF
@M02034:409:000000000-BFKT7:1:2108:2690:15240 1:N:0:28
AAAGTCGAGGTGCCTAAAGTGGCAACCCAGACTCGTGAGAATGTTGGTGGTGTAGAGCTTCCTGTAGCCGCATGGCGTTCGTACTTAAATATGGAACTAACCATTCCAATTTTCGCTGTCTCTTATACACATCTCCGAGCCCACGAGACT
+
AAABAFCCCCCBGGGGFGGGGGGGHHHGGHHGHHGHGFEFDFG5DGHFFGEFGGHGHHHHGHHHHHHGHEAEEGHHGEGGGFHHHHHHGGGHHHGHFHFFHHFGHFHHHHHGHHFGGGEGFHHHFHFGGHFGFDFDDCG?CFHFGGGGGH
@M02034:409:000000000-BFKT7:1:2108:7375:15246 1:N:0:28
AAAGTCGAGGTGCCTAAAGTGGCAACCCAGACTTCGACGCAGGTTGGTGGTGTAGAGCTTCCTGTAGCCGCATGGCGTTCGTACTTAAATATGGAACTAACCATTCCAATTTTCGCTGTCTCTTATACACATCTCCGAGCCCACGAGACT
+
BBBBBFBBBBBBGGGGGGGFGGGHHHHGGHCGHHHGHGGGGGGHHHGFGGGFHHHHHHHHHHHHHHHHHGGGGGHHGGGGGGHHHHHGHHHHHFFHHHHHHHHHHHHHFGHHHFGGGGFHHGHHEHHFHGHHHHHHG?FGGGHGGGGDFH
@M02034:409:000000000-BFKT7:1:2108:19615:15248 1:N:0:28
AAAGTCGAGGTGCCTAAAGTGGCAACCCAGACTAATAATAAGGTTGGTGGTGTAGAGCTTCCTGTAGCCGCATGGCGTTCGTACTTAAATATGGAACTAACCATTCCAATTTTCGCTGTCTCTTATACACATCTCCGAGCCCACGAGAC
+
AAAAAFA1>@AA1GGB1GGFGGGHHGFGGHHGHD11BG2EH1FDGHGG/AEFEGHGGFHHHFHHHGHHHGGGEGHEGGGEGEBECHG11FDFGFFGHGHG1A1FEGHGFHGHHD??EEEFFFFHFF2FGBGFHFFF<<//BFGFG/<CF
@M02034:409:000000000-BFKT7:1:2108:8917:15250 1:N:0:28
AAAGTCGAGGTGCCTAAAGTGGCAACCCAGACTACGGATCGTGTTGGTGGTGTAGAGCTTCCTGTAGCCGCATGGCGTTCGTACTTAAATATGGAACTAACCATTCCAATTTTCGCTGTCTCTTATACACATCTCCGAGCCCACGAGACT
+
BBCCAFABCBBCGGGGGGGGGGGHHHHGGHHGHHHGGGFEGHHHHHHGGGEFFHHFHGHHHHHHHHHHHGGGGGHHGGGGGGHHHHHHHHHHHHHHHHHHHHHHHHHHHHHHHHGGGGFHHGHHHHHHHHHHHHHHGFGGGGGGGGGGGH
@M02034:409:000000000-BFKT7:1:2108:7082:15253 1:N:0:28
AAAGTCGAGGTGCCTAAAGTGGCAACCCAGACTAATAAGAATGTTGGTGGTGTAGAGCTTCCTGTAGCCGCATGGCGTTCGTACTTAAATATGGAACTAACCATTCCAATTTTCGCTGTCTCTTATACACATCTCCGAGCCCACGAGACT
+
BBBCBFCCBCCCGGGGGGGGGGGHHGHGGHHGHHHHHHHHHHHHGHHFGGEFHHHHHHHHHHHHHHHHHGGGGGHHGGGGGGHHHHHGHHHHHHHHHHHHHHHHHHHHHHHHHHGFGGGGHHHHHHHHHHGFHHHHD/CFCGHGGCGGGH
@M02034:409:000000000-BFKT7:1:2108:13042:15255 1:N:0:28
AAAGTCGAGGTGCCTAAAGTGGCAACCCAGACTATGGGTGGTAAGGAGCTTCCTGTAGCCGCATGGCGTTCGTACTTAAATATGGAACTAACCATTCCAATTTTCGCTGTCTCTTATACACATCTCCGAGCCCACGAGACTCCTGAGCAT
+
CCCCBFCCCCBBGGGGGGGGGGGHGHHGGHHGHHHHHHGEGGHHHHHHHHHHHHHHHHHHGGGGGHHGGGGGGGHHHHHHHHHHHGHHHHHHHHHHHHHHHHHHHGGGGGHHHHHGHHHGHHHHHHFGGGGGGGGGGGGGHHEHHHHHHG
@M02034:409:000000000-BFKT7:1:2108:5037:15256 1:N:0:28
AAAGTCGAGGTGCCTAAAGTGGCAACCCAGACTGTGGGGGGGGTTGGTGGTGTAGAGCTTCCTGTAGCCGCATGGCGTTCGTACTTAAATATGGAACTAACCATTCCAATTTTCGCTGTCTCTTATACACATCTCCGAGCCCACGAGACT
+
A@BBAFBABDABGGGGGCGFFGGHHHHGGHHGHHHHHGGGGGF9@@DAEFFFAFFFFFFFFFFFFFFFFFFFFFFFFDFEFAFFFFBFBFFFFFFFFFEBFFFFFFFFFFFFFFFFFFFFFFFFFFFFBBBFFFBFFFFAFFFFFFAFFB
@M02034:409:000000000-BFKT7:1:2108:11400:15257 1:N:0:28
AAAGTCGAGGTGCCTAAAGTGGCAACCCAGACTAATAAGAATGTTGGTGGTGTAGAGCTTCCTGTAGCCGCATGGCGTTCGTACTTAAATATGGAACTAACCATTCCAATTTTCGCTGTCTCTTATACACATCTCCGAGCCCACGAGACT
+
CBCCCFBCCCBCGGGGGGGFGGGHHHHGGHHGHHHFHHHFHGGHHHHGGGGGHGHHHHHHHHHHHHHHHGGGGGHHGGGGGGHHHHHHHHFHHHGHHHGHHHHHHHGHEGHHHHGGGGGGHHHH?GHHHHHHHHHHGGFGGGHGGGGGGH
@M02034:409:000000000-BFKT7:1:2108:10452:15262 1:N:0:28
AAAGTCGAGGTGCCTAAAGTGGCAACCCAGACTAATCCTACTGTTGGTGGTGTAGAGCTTCCTGTAGCCGCATG
+
ABBBAFABCDBCGGGGGGGGGGGHHHHGGHHGHGDGDGG53BGGGFHGE2EFA3F5A5B35BAAA5A53BE0EE
@M02034:409:000000000-BFKT7:1:2108:21423:15265 1:N:0:28
AAAGTCGAGGTGCCTAAAGTGGCAACCCAGACTGCGGCGGGGGGTGGTGGTGTAGAGCTTCCTGTAGCCGCATGGCGTTCG
+
CCCCCFCCCCCBGGGGGGGGGGGHHHHGGHHGHHGGGGFGECG-<:C.:D.;C0C0CC0F0BBFFGF0FA--;AF?B:B.D
@M02034:409:000000000-BFKT7:1:2108:14746:15265 1:N:0:28
AAAGTCGAGGTGCCTAAAGTGGCAACCCAGACTCAGGGTGGGGTTGGTGGTGTAGAGCTTCCTGTAGCCGCATGGCGTTCGTACTTAAATATGGAACTAACCATTCCAATTTTCGCTGTCTCTTATACACATCTCCGAGCCCACGAGACT
+
A3>AB5AABBAAGGBFGGDDFFGFFEFGGHGFHGHHHGBFEEEGFCGEFEABGHHBDFFEHHHFHHHGHGCCFGHHGEGGGGHHEHH3GHFHHHEBGFGFH03FHGFHHHHHHGCACDGFFFGFDFGHDGBHHHH1BADGGE<F?-@EDG
@M02034:409:000000000-BFKT7:1:2108:17915:15269 1:N:0:28
AAAGTCGAGGTGCCTAAAGTGGCAACCCAGACTACGCCGTCGGTTGGTGGTGTAGAGCTTCCTGTAGCCGCATGGCGTTCGTACTTAAATATGGAACTAACCATTCCAATTTTCGCTGTCTCTTATACACATCTCCGAGCCCACGAGACT
+
AABBBFABBBBBGGGGGGGGGGGHHHHGGHHGHHHGGGGEGGGGGGCEFGFFHHHHHGHHHHHHHHGHHGGGGGHHGGGGGGHHHHGGHHFHHH3FHHHGHHHHFHGHGHGHHGFGGGGHHHHHHHGHDGDGFHGHFCCCGGHGGGGCGH
@M02034:409:000000000-BFKT7:1:2108:4349:15269 1:N:0:28
AAAGTCGAGGTGCCTAAAGTGGCAACCCAGACTCAGACGGGTGTTGGTGGTGTAGAGCTTCCTGTAGCCGCATGGCGTTCGTACTTAAATATGGAACTAACCATTCCAATTTTCGCTGTCTCTTATACACATCTCCGAGCCCACGAGACT
+
BBBBBFBBDB2AGGGGGCGGGGGHHHHGGGHFFHHHHHGG?AEEEGH1FAFFAFHHFFHHFHHHFGH5FEFEFDGFGEEFGEEFGGHFFHHHHHBFGGGFFCFHHHFE4FHHHGCEGGGGFGGHFGHGFHHFFGHH/<C?<FGAD@DGGH
@M02034:409:000000000-BFKT7:1:2108:26812:15273 1:N:0:28
AAAGTCGAGGTGCCTAAAGTGGCAACCCAGACTCAGAATCAGGTTGGTGGTGTAGAGC
+
CCCCBFBBBDBCGGGGFGGGGGGHHHHGGHHGH3A335D5F3BFA2AE22B113D555
@M02034:409:000000000-BFKT7:1:2108:20912:15274 1:N:0:28
AAAGTCGAGGTGCCTAAAGTGGCAACCCAGACTGGGGCGGGGGTTGGTGGTGTAGAGCTTCCTGTAGCCGCATGGCGTTCGTACTTAAATATGGAACTAACCATTCCAATTTTCGCTGTCTCTTATACACATCTCCGAGCCCACGAGACT
+
CCCBBFABCCBBGGGGGGGGGGGHHHHGGHHGHHHHGGGGGGGEEFGGGGEFCGHFGGGHFGHHHHGEHFCBDGHEGFGGGDBGHHHHHHFGHH1GHGHHHHFHHGHGHHHHHGDGFGFGFHHHFGFCGHHHFBFBGBGAGGGGG??DBF
@M02034:409:000000000-BFKT7:1:2108:18047:15276 1:N:0:28
AAAGTCGAGGTGCCTAAAGTGGCAACCCAGACTGGTTGTTTTGTTGGTGGTGTAGAGCTTCCTGTAGCCGCATGGCGTTCGTACTTAAATATGGAACTAACCATTCCAATTTTCGCTGTCTCTTATACACATCTCCGAGCCCACGAGACT
+
AABBAFCCCCBBGGGGGGGGFGGHHHHGGHHGGHHHHGGHHHHHHHHEGGEFGHHGHHHHHHHHHHHGHGGGGGHHGEGGGGHHHHHFHHGHHGHHGHHHGHHHHHHHHHHHHFGGGGGFHGHHGHFHFGHHFHHFG?DCDFGGGDGGCH
@M02034:409:000000000-BFKT7:1:2108:18431:15279 1:N:0:28
AAAGTCGAGGTGCCTAAAGTGGCAACCCAGACTAGGGCTGATGTTG
+
AABBADAABBCBGGGGGGGGGGGHHHHGGHHGHHFHHCG?2BGGDG
@M02034:409:000000000-BFKT7:1:2108:12188:15280 1:N:0:28
AAAGTCGAGGTGCCTAAAGTGGCAACCCAGACTAATAAGTCTGTTGGTGGTGTAGAGCTTCCTGTAGCCGCATGGCGTTCGTACTTAAATATGGAACTAACCATTCCAATTTTCGCTGTCTCTTATACACATCTCCGAGCCCACGAGACT
+
B?AAAFBBBBABGGGGGGGGGFGFFHHGGHAFGGHFFHFGGGHHHFHGGGEFFHHFHHHHFHHFGFFGHEGGGGHHGGGGGGHHHHHGHHHHHHFDGHFHHHHHHHHHGHHHHGEGGGEFHFHHBGFFGGFHHHHHGCGGGGAFDCCGGF
@M02034:409:000000000-BFKT7:1:2108:3699:15282 1:N:0:28
AAAGTCGAGGTGCCTAAAGTGGCAACCCAGACTACTGCTACTGTTGGTGGTGTAGAGCTTCCTGTAGCCGCATGGCGTTCGTACTTAAATATGGAACTAACCATTCCAATTTTCGCTGTCTCTTATACACATCTCCGAGCCCACGAGACT
+
BBBBBFBBBBBBGGGGGFGFGGGHHHHGGHHGHHHHHHHHHHHHHHHGGGGFHHHGHHHHHHHHHHHGHGGEEFHHGGGGGGHHHHHHFHHHHHGHHGGFGHFHHHGHGHHHHHGFGGGGHHHHHHGHFGHGGGGHGGG?FGGFG@CGGH
@M02034:409:000000000-BFKT7:1:2108:27596:15284 1:N:0:28
AAAGTCGAGGTGCCTAAAGTGGCAACCCAGACTCATCAGTCGGTTGGTGGTGTAGAGCTTCCTGTAGCCGCATGGCGTTCGTACTTAAATATGGAACTAACCATTCCAATTTTCGCTGTCTCTTATACACATCTCCGAGCCCACGAGACT
+
ABCCAFBBBBCCGGGGGGGGGGGHHHHGGHHGHHHHFHHFGGGEEG?AA?EFFGGFF5FGAGHFF5G53EFEEFHA/1EEFEFFHGHFD4GFG3D3GHGHB?3GG4GDHGHHHFGGGGGHHFFFF?FFGHHHHHHFFC@C>FEFGCFD.>
@M02034:409:000000000-BFKT7:1:2108:6179:15286 1:N:0:28
AAAGTCGAGGTGCCTAAAGTGGCAACCCAGACTAATCCGACTGTTGGTGGTGTAGAGCTTCCTGTAGCCGCATGGCGTTCGTACTTAAATATGGAACTAACCATTCCAATTTTCGCTGTCTCTTATACACATCTCCGAGCCCACGAGACT
+
B@BBCFCCCCBBGGGGGGGFFGGGFHHGGHHGHHHHGHGGEGFGGHGFGGGFGHHFHHHHHGHHHHHHHFGGGGHHGGGFEFGHHHHHHHHHFGHDCGFGHHGHHHHHDGHHHFEGGEEGHHHFFH3GHHFFGFHGGGGGGGGGC>DGGG
@M02034:409:000000000-BFKT7:1:2108:13523:15287 1:N:0:28
AAAGTCGAGGTGCCTAAAGTGGCAACCCAGACTGTGGCTAGTGTTGGTGGTGTAGAGCTTCCTGTAGCCGCATGGCGTTCGTACTTAAATATGGAACTAACCATTCCAATTTTCGCTGTCTCTTATACACATCTCCGAGCCCACGAGACT
+
CCCCBFBBBBCCGGGGGGGFGGGHHHHGGHHGHHHHHGHHHHHHHHGFGGGFHHHHHHHHHHHHHHHHHGGFGGHHGGGGGGGHHHHHFHGHHHHHHHHGHHHHHHHHHHHHHHGGGGGHHHHHHHGHHHHHFFHHGCFGGGHGCGG?EH
@M02034:409:000000000-BFKT7:1:2108:12453:15288 1:N:0:28
AAAGTCGAGGTGCCTAAAGTGGCAACCCAGACTAATAAGTCTGTTGGTGGTGTAGAGCTTCCTGTAGCCGCATGGCGTTCGTACTTAAATATGGAACTAACCATTCCAATTTTTCGCTGTCTCTTATACACATCTCCGAGCCCACGAGAC
+
CBCCCFBCCCBBGGGGGGGGGGGHHHHGGHHGHHHHHHHFGHHHHHHGGGFFGHHGHHHHHHHHHHHGHEGGGGHHGGGGGGHHHHHFGHGHHHGFHHHHHHHHHHHHGHHHHHFE>AFGHGHHHFHHGHGHHHHHHGGGFGGHGGGGGG
@M02034:409:000000000-BFKT7:1:2108:12797:15296 1:N:0:28
AAAGTCGAGGTGCCTAAAGTGGCAACCCAGGCGGTTGGTGGTGTATCTCTTCCTGTAGCCGCATGGCGTTCGTACTTAAATATGGAACTAACCATTCCAATTTTCGCTGTCTCTTATACACATCTCCGAGCCCACGAGACTCCTGAGCAT
+
BBBAAFABBDBBGGGGFGGF5GGHHHHGGGAHFA2AEGE1AEFDFBF5GHHGHGHHHHEGGG?EFHGGEGGGEEGGHGFFGFHHHDFGHDGHHHHHFHFGGGHHHGG?EEHHGHHHHHGHHFHHHGHGDCGGGHGGGGGDHHHHFHFHHG
@M02034:409:000000000-BFKT7:1:2108:26461:15300 1:N:0:28
AAAGTCGAGGTGCCTAAAGTGGCAACCCAGACTGGTGGGGCTGTTGGTGGTGTAGAGCTTCCTGTAGCCGCATGGCGTTCGTACTTAAATATGGAACTAACCATTCCAATTTTCGCTGTCTCTTATACACATCTCCGAGCCCACGAGACT
+
A?A>AFAADBAAFGGGGGGGCDEFFHHGGGEFHFHHH?A2AEGHHFHEFCBFGHHGHHHHGGHHHHHHGECEEGHGEEGGGGGHEGGHHHHGHEFFFHHFHHFHFHHGFHHHHHGFGGEBGFGGFHFGHHHFHHHHG?DCCG/CC/@DDB
@M02034:409:000000000-BFKT7:1:2108:17266:15305 1:N:0:28
AAAGTCGAGGTGCCTAAAGTGGCAACCCAGACTAATCATACTGTTGGTGGTGTAGAGCTTCCTGTAGCCGCATGGCGTTCGTACTTAAATATGGAACTAACCATTCCAATTTTCGCTGTCTCTTATACACATCTCCGAGCCCACGAGACT
+
BABCCFBCBBAAGGGGGGGGGGGHHHHGGHHGHGHHHHHGHHHHHHHGGGEFHHHHHHHHHHHHHHHHHGGGGGHHGGGGGGFHHHHGHHHHHGHHHHFHGHHHHHHHGGHHHGGGGDGHHGHHHHHHFHFHHGGHG?CCGGHGCC/DGF
@M02034:409:000000000-BFKT7:1:2108:17986:15305 1:N:0:28
AAAGTCGAGGTGCCTAAAGTGGCAACCCAGACTGATAAGCCGGTTGGTGGTGTAGAGCTTCCTGTAGCCGCATGGCGTTCGTACTTAAATATGGAACTAACCATTCCAATTTTCGCTGTCTCTTATACACATCTCCGAGCCCACGAGACT
+
BAABBFBCBCBCGGGGGGGFGGGHHHHGGHHGHHCGHHHHHGGGGGGGGGGFHHHHHHHHHGHHHHHHHGGGFGHHGGGGGGHGHHGGGHHHHHHHHHGHHHHHHHHHHHHHHHGGGGGGHHHHGHFHFHHHGGGGGFGCFGHGGGGGGH
@M02034:409:000000000-BFKT7:1:2108:17223:15312 1:N:0:28
AAAGTCGAGGTGCCTAAAGTGGCAACCCAGACTCTTCCTACTGTTGGTGGTGTAGAGCTTCCTGTAGCCGCATGGCGTTCGTACTTAAATATGGAACTAACCATTCCAATTTTTGCTGTCTCTTATCACATCTCCGAGCCCACGAGACTC
+
BBBBBDAABBBBGGGGGGGGCGGHHHHGEHHGHHHGGFFFBFDDAFAAF?EFF3D5FB3FBCGHA5ADAAE0EEGAEEFGAA2?GHHG3GFFFB3BBCGHC13B??F44B?FF4/?B?BB44B?4?F4B3?GDDHGGGCD//?@/B/<<<
@M02034:409:000000000-BFKT7:1:2108:6891:15316 1:N:0:28
AAAGTCGAGGTGCCTAAAGTGGCAACCCAGACTAATAAGAATGTTGGTGGTGTAGAGCTTCCTGTAGCCGCATGGCGTTCGTACTTAAATATGGAACTAACCATTCCAATTTTCGCTGTCTCTTATACACATCTCCGAGCCCACGAGACT
+
CCCCCFCCCCBBGGGGGGGGGGGHHHHGGHGDHBEFDEGHBFFDGHHEECGGHFGDGGHHFHHHHFHBFEGAFGHFGFGGGEFHHFHEFGHHHH3EGHHHFF3GHFHFFGHHHHGGGFFBGGHGDHHFHFHGHHHGGGGGGG/FD@C//G
@M02034:409:000000000-BFKT7:1:2108:10240:15323 1:N:0:28
AAAGTCGAGGTGCCTAAAGTGGCAACCCAGACTGTTC
+
CCCBCFBCCCBCGGGGGGGGGGGHHHHGGHHGHFGH5
@M02034:409:000000000-BFKT7:1:2108:20935:15331 1:N:0:28
AAAGTCGAGGTGCCTAAAGTGGCAACCCAGACTCAGGGGGGGGTTGGTGGTGTAGAGCTTCCTGTAGCCGCATGGCGTTCGTACTTAAATATGGAACTAACCATTCCAATTTTCGCTGTCTCTTATACACATCTCCGAGCCCACGAGACT
+
CCCCCFCBBBAAGGGFGGGGGGGHHHHGGHHGHHHHHHGGGGFFDFFDFFDAEFFFFFFFFFFFFFFFFFFFFFFFFFFFFFFFFFFFFFFFFFFFFFFFFFFFFFFFFFFFFFFBFFDEFFFFFFFFFFFFBFFFFFCFFFFFFFFFFF
@M02034:409:000000000-BFKT7:1:2108:10225:15334 1:N:0:28
AAAGTCGAGGTGCCTAAAGTGGCAACCCAGACTGTTCAGGGTGTAAGGCTTCCTGTAGCCGCATGGCGTTCGTACTTAAATATGGAACTAACCATTCCAATTTTCGCTGTCTCTTATACACATCTCCGAGCCCACGAGACTCCTGAGCAT
+
BBBBBFBABBBAGGGDC4FGFGGHHHHGGHGGHHHF5BFHFHGGGHHHGHHHHHHHHHHHGGAEAHGAEEFFGFGEGDGGGFGBBFGGHHHHHGHHFHFFGHHHFGGGGGHHHHFFGFGFHFHCGGF//>DFGH/CC/??GHHG1?0F1F
@M02034:409:000000000-BFKT7:1:2108:18262:15334 1:N:0:28
AAAGTCGAGGTGCTAAAGTGGCAACCCAGACTTCTGGTTCTGTAGAGCTTCCTGTAGCCGCATGGCGTTCGTACTTAAATATGGAACTAACCATTCCAATTTTCGCTGTCTCTTATACACATCTCCGAGCCCACGAGACTCCTGAGCAT
+
BBCBCFCBCCCAGGGGGGGGGGHHHGGGGHGHHGHHHFGHHHHHHHHHHHHHHHHHHHGGGGGGHFGGGGGEFHHHGHHHHHHHDGHHGGHHHHHHEFGGHHHGFAFGEGFHFHHHHHHFHHHGHGEGCGCGHFF/BEGHGHHHGGHFF
@M02034:409:000000000-BFKT7:1:2108:10247:15340 1:N:0:28
AAAGTCGAGGTGCCTAAAGTGGCAACCCAGACTGTTCAGGGTGTAAGGCTTCCTGTAGCCGCATGGCGTTCGTACTTAAATATGGAACTAACCATTCCAATTTTCGCTGTCTCTTATACACATCTCCGAGCC
+
A3AA>DAADAABGCFFBAGBDGGHHHGEFDCGHHHGHHHHHHGGFGHFEHHHHHHHHFHHFFEEGHAEEEFGGHGHHHF3FFHHGFFFHHFHCFGGGF4@FGHHHGEEGEFHFFGFGGBFG?FFGGDE<//@
@M02034:409:000000000-BFKT7:1:2108:13106:15345 1:N:0:28
AAAGTCGAGGTGCCTAAAGTGGCAACCCAGACTTCGGG
+
A3>3ABAADBAB4FFGFGEFGEFBB4AEFHHGGFFA2E
@M02034:409:000000000-BFKT7:1:2108:19008:15348 1:N:0:28
AAAGTCGAGGTGCCTAAAGTGGCAACCCAGACTGGTAATAAGGTTGGTGGTGTAGAGCTTCCTGTAGCCGCATGGCGTTCGTACTTAAATATGGAACTAACCATTCCAATTTTCGCTGTCTCTTATACACATCTCCGAGCCCACGAGACT
+
CBCCCFCCCCBBGGGGGGGGGGGHHHHGGHEGHFEGHFFF5GHHGHGGGGGFHHHHHHHHHHHHHHHHHGGGGGHHGGGGGGFHHHHHFHFHHFGHHHHHHHHHHHHHHHHHHHGGGGGHHHHHFHGHFHHHHHDHGGGGGGHGGGGGGB
@M02034:409:000000000-BFKT7:1:2108:3645:15349 1:N:0:28
AAAGTCGAGGTGCCTAAAGTGGCAACCCAGACTACGTCGACGGTTGGTGGTGTAGAGCTTCCTGTAGCCGCATGGCGTTCGTACTTAAATATGGAACTAACCATTCCAATTTTCGCTGTCTCTTATACACATCTCCGAGCCCACGAGACT
+
BBBBBFBBBBBBGGGGFGGGGGGHGHHGGGHGHHHGHHGGGGGEEGGGGGEFFHHFHHHHGHHHHHHHHGGCFGHFFGGGGGHHHHHEGHGHHHHFHHHGFHHHHFHHFGHHHHGGGGGFHHHG@FFG>GFHHGFFDCGCGGEF@CCDGH
@M02034:409:000000000-BFKT7:1:2108:6368:15351 1:N:0:28
AAAGTCGAGGTGCCTAAAGTGGCAACCCAGACTACGAAGGATGTTGGTGGTGTAGAGCTTCCTGTAGCCGCATGGCGTTCGTACTTAAATATGGAACTAACCATTCCAATTTTCGCTGTCTCTTATACACATCTCCGAGCCCACGAGACT
+
CCCCCFCCCCBCGGGGGGGGGGGHHHHGGHHGHHHGEHGGHHHHHHHFGGGGHHHHHHHHHHHHHHHHGGGGFGHHGGGGGFHHHHHGHHHHHGBGHHGHHHGHHHHHHHHHHGGFGGGHGFHHGHFGGHHHEGGHGGGGGGHGGGGGGH
@M02034:409:000000000-BFKT7:1:2108:18766:15354 1:N:0:28
AAAGTCGAGGTGCCTAAAGTGGCAACCCAGACTTCGCCTACGGTTGGTGGTGTAGAGCTTCCTGTAGCCGCATGGCGTTCGTACTTAAATATGGAACTAACCATTCCAATTTTCGCTGTCTCTTATACACATCTCCGAGCCCACGAGACT
+
CCCCCFBCBCCCGGGGGGGGGFGHHGHGGHHGHHHGGGGGHGGHGGGFGGFGFHHHHHHHHFHGFHHGHGGCGGHHGGGGGGHHHHGHFHHHHHHHHHHHHHGHHHHHHGHHHFGGGGGHHGHHHHGHFHHHHHHHD@CFGGGGGGCFGF
@M02034:409:000000000-BFKT7:1:2108:18252:15356 1:N:0:28
AAAGTCGAGGTGCTAAAGTGGCAACCCAGACTTCTGGTTCTGTAGAGCTTCCTGTAGCCGCATGGCGTTCGTACTTAAATATGGGACTAACCATTCCAATTTTCGCTGTCTCTTATACACATCTCCGAGCCCACGAG
+
A1>AAFA1A1AAGGFGGBG1GGHHHHGC00FCHGCFGFDDGFBDH2BGHFGHGEAFGFHG//BEHEG?EAEGEHHH2FGF@FGF0FGGHFGH11E@FDGFGHG2/>EA?DF2EH1BBB2BBGFHE1/EGCCE/F?/@
@M02034:409:000000000-BFKT7:1:2108:20345:15374 1:N:0:28
AAAGTCGAGGTGCCTAAAGTGGCAACCCAGACTAATACGAATGTTGGTGGTGTAGAGCTTCCTGTAGCCGCATGGCGTTCGTACTTAAATATGGAACTAACCATTCCAATTTTCGCTGTCTCTTATACACATCTCCGAGCCCACGAGACT
+
CCCCCFCCCCBBGGGGGGGGGGGHHHHGGHHGHHHHHHHGHHHHHHHGGGFFFHHHHHHHHHHHHHHHGGGGGGHHGGGGGFGEHHHHHHGGHHHHGHHHHHGGHHGHEGHHHHGGGGGHHHHHHHHHGHGHGHHFF@C@GGHGGGGGGG
@M02034:409:000000000-BFKT7:1:2108:7532:15385 1:N:0:28
AAAGTCGAGGTGCCTAAAGTGGCAACCCAGACTTAGGGTGATGTTGGTGGTGTAGAGCTTCCTGTAGCCGCATGGCGTTCGTACTTAAATATGGAACTAACCATTCCAATTTTCGCTGTCTCTTATACACATCTCCGAGCCCACGAGACT
+
CCCCCFCCCCCCGGGGGGGGGGGHHHHGGGHGH55FA2F2BBGHFH2BFDGGHFHFDFGH5GGHFEHEGEE0EECFEEFG1???FHHHFGHHHH3GGHHH3?3FGFGB?GGHHF>EEEEGDFFEFF4EFFG2BGHGD?DF/FHECCCDGH
@M02034:409:000000000-BFKT7:1:2108:15140:15385 1:N:0:28
AAAGTCGAGGTGCCTAAAGTGGCAACCCAGACTACTAGTCAGGTTGGTGGTGTAGAGCTTCCTGTAGCCGCATGGCGTTCGTACTTAAATATGGAACTAACCATTCCAATTTTCGCTGTCTCTTATACACATCTCCGAGCCCACGAGACT
+
B@BABFBBBBABGGGGGGGFGGGHHHHGGHCGFHHHGHHHHGHFGHGGGGEFHHHFHHGHHGHHFGHGHGGEFGHHGGGGGFBHHHFFHGGHHHBBGGE3FGGGHHHHHHHHHHCEG?EFHEGGFGFGFB2GHHHDDFG?GEHGGGGDGF
@M02034:409:000000000-BFKT7:1:2108:2027:15390 1:N:0:28
AAAGTCGAGGTGCCTAAAGTGGCAACCCAGACTAGGAAGGATGTTGGTGGTGTAGAGCTTCCTGTAGCCGCATGGCGTTCGTACTTAAATATGGAACTAACCATTCCAATTTTCGCTGTCTCTTATACACATCTCCGAGCCCACGAGACT
+
CCCCCFCCBCBCGGGGGGGFGGGHHGHGGHHGHHFFBGHGCHHHHBEAEDEFGFHFFDFG5GGHHFHE3EEEEEGBEEEFF>2BGFGFFFBGHE@@GGGG3?BGH4FGHGHHHFEGGFEGHHGHGGGBDFGFFDHFF/BDGGGFGCGGCG
@M02034:409:000000000-BFKT7:1:2108:21082:15391 1:N:0:28
AAAGTCGAGGTGCCTAAAGTGGCAACCCAGACTGGGCAGCATGTTGGTGGTGTAGAGCTTCCTGTAGCCGCATGGCGTTCGTACTTAAATATGGAACTAACCATTCCAATTTTCGCTGTCTCTTATACACATCTCCGAGCCCACGAGACT
+
CCCCCFBCBBBCGGGGGGGGGGGHHHHGGHHGHHHHHHGGFGHHHHHGGGGGHHHHHHHHHHHHHHHHHGGGGGHGGGGGGGHHHHHGFHHHHHGHHHHHHHHHHHHHHGHHHHGGGGGGHHHHDHHFHHHGHHFHGDGFGGHGGFGFGF
@M02034:409:000000000-BFKT7:1:2108:4534:15392 1:N:0:28
AAAGTCGAGGTGCCTAAAGTGGCAACCCAGACTGCGAATAAGGTTGGTGGTGTAGAGCTTCCTGTAGCCGCATGGCGTTCGTACTTAAATATGGAACTAACCATTCCAATTTTCGCTGTCTCTTATACACATCTCCGAGCCCACGAGACT
+
AAA?ABAA@D1ABGGGGGGG1GGHHFHEC0EFHGGF?EGGHHGHGCCFGGEBFHHHHGHHBBGHHGHHHGGEGGHHCEEEEEGHEGHFGHGHHFFBGHHHHHHHHHFHBFGHHGGGGFEGGHHHFH22BFFCBGEGG/C/CEHGGCCCCG
@M02034:409:000000000-BFKT7:1:2108:24051:15393 1:N:0:28
AAAGTCGAGGTGCCTAAAGTGGCAACCCAGACTGAGATTAATGTTGGTGGTGTAGAGCTTCCTGTAGCCGCATGGCGTTCGTACTTAAATATGGAACTAACCATTCCAATTTTCGCTGTCTCTTATACACATCTCCGAGCCCACGAGACT
+
ABBBBFBBBBABGGGGGGGGGGGGHHHCGHHGGHHHGHHGGHHFGHHGGGGFHHHHHHHHHHHHHHHGFEGGGGHHGGGGGEHHHHHGHHGHHFGHFHFHHHHHGHHHHHHHHHGGG?AEHHHGGHHFHHFGGHGHD/CGGGHGFCGGFF
@M02034:409:000000000-BFKT7:1:2108:4551:15393 1:N:0:28
AAAGTCGAGGTGCCTAAAGTGGCAACCCAGACTGCGAATAAGGTTGGTGGTGTAGAGCTTCCTGTAGCCGCATGGCGTTCGTACTTAAATATGGAACTAACCATTCCAATTTTCGCTGTCTCTTATACACATCTCCGAGCCCACGAGACT
+
>>>A3B3>>DAAGGGFABBBFFFFFHHCGEHGFGHGGAEGGHHGBHGGEGEEFGEDBGHHHHHHGHHHGGGEGEHHGGGFEF1CCGDFFFGFGHFGFFFG?GBF3FGBHHH4FGEDCEEHEFHHBFBGGFFFBFBFA/CC/FGA@CCF.<
@M02034:409:000000000-BFKT7:1:2108:19342:15396 1:N:0:28
AAAGTCGAGGTGCCTAAAGTGGCAACCCAGACTGAGCCGAGGGTTGGTGGTGTAGAGCTTCCTGTAGCCGCATGGCGTTCGTACTTAAATATGGAACTAACCATTCCAATTTTCGCTGTCTCTTATACACATCTCCGAGCCCACGAGAC
+
BABBBFBBBBBBGGGGGGGGGGGCHHHGGHHGHBH333AEA2AFGEGEFGEFHHHHHHHHHHHHHHHHHGGGGGHHGGGGGGEHHHHGHHHHGHGHHHHHHH3GHHHFHHHHHHGGGGGHHHHHFHHHFFFHHHFHGGGGGGHGGGGGG
@M02034:409:000000000-BFKT7:1:2108:21240:15396 1:N:0:28
AAAGTCGAGGTGCCTAAAGTGGCAACCCAGACTCATCCGCCTGTTGGTGGTGTAGAGCTTCCTGTAGCCGCATGGCGTTCGTACTTAAATATGGAACTAACCATTCCAATTTTCGCTGTCTCTTATACACATCTCCGAGCCCACGAGACT
+
BBBBBFBBBBBBGGGGGGGGGGGHHHHGGHHGHHHHHHGGGGHHHHHGGGEFHHHHHHHHHHHHHHHHHGGGGGHHGGGGGGFHHHHGHHHHHHHHHHGHHHHHHHGHHHHHHHGGGGGHHHHHGHHHEHHHHHGFG?GGGGHGGGGGFF
@M02034:409:000000000-BFKT7:1:2108:18582:15404 1:N:0:28
AAAGTCGAGGTGCCTAAAGTGGCAACCCAGACTCATCCTTCGGTTGGTGGTGTAGAGCTTCCTGTAGCCGCATGGCGTTCGTACTTAAATATGGAACTAACCATTCCAATTTTCGCTTCTTTATACACATCTCCGAGCCCACGAGACTCC
+
CCCCCFBCCCCBGGGGGGGGGGGHHHHGGHHGHHHHHHHHHHGFEGGEFGEFHHHHHGHHHHHHHHHFHGGGGGHHGEGGGGHHHHHHHHHHHHHGFHHHHHGHHHGHHGHHHHGGGHGHHHGGGFFFFHFHHFFCGGFGGGGGGGGHHG
@M02034:409:000000000-BFKT7:1:2108:7091:15408 1:N:0:28
AAAGTCGAGGTGCATAAAGTGGCAACCCAGACTGGTATGGGGGTTGGTGGTGTAGAGCTTCCTGTAGCCGCATGGCGTTCGTACTTAAATATGGAACTAACCATTCCAATTTTCGCTGTCTCTTATACACATCTCCGAGCCCACGAGACT
+
A3AABFBBBBAAFGGGGGGGGGGFHHHGEHHGHHHF5GGGADFGFGGEFEEFHHHFHBHGHFHFHHHHHGGGFGHHFEEFGGCEFGHFHGHHHEHHHHHHHHGHHHHHHHHHHGGGGDCGGHGHGHGHGGHHHGGGGGGGGGHGGGGDGH
@M02034:409:000000000-BFKT7:1:2108:4542:15410 1:N:0:28
AAAGTCGAGGTGCCTAAAGTGGCAACCCAGACTGCGAATAAGGTTGGTGGTGTAGAGCTTCCTGTAGCCGCATGGCGTTCGTACTTAAATATGGAACTAACCATTCCAATTTTCGCTGTCTCTTATACACATCTCCGAGCCCACGAGACT
+
BACBADBBBBBCGGGGGGGFFGGHHGHGGHHGGGFGGGGGBFFFHHGEFGEGHHHHFGHHHHHHHHHHHGGEGGHHEGGGGGHHHHHHFHHHHHHFHHGFFHFGHFGHHHHHHFGGGGGGHHHHHHHHGGGHEHGGGCGGGGHGCGGGGH
@M02034:409:000000000-BFKT7:1:2108:19328:15410 1:N:0:28
AAAGTCGAGGTGCCTAAAGTGGCAACCCAGACTGAGAAGAGGGTTGGTGGTGTAGAGCTTCCTGTAGCCGCATGGCGTTCGTACTTAAATATGGAACTAACCATTCCAATTTTCGCTGTCTCTTATACACATCTCCGCGCCCACGAGACT
+
ABBBBFBBBBABGGGGG4FGGGGHHHHGGGGGHGBGGHHFHHGEHCGGGGGGHHHDGFFGHHFHHB5FFFGGGGHHGGGGGGHHHHGBGGHGHHGHGHHB3G3BFEGBFFHHHFEGG/<FFHHFFHGDFHFFGGGF?//><DGGG?F?.F
@M02034:409:000000000-BFKT7:1:2108:26331:15411 1:N:0:28
AAAGTCGAGGTGCCTAAAGTGGCAACCCAGACTGGGAGTGGGGTTGGTGGTGTAGAGCTTCCTGTAGCCGCATGGCGTTCGTACTTAAATATGGAACTAACCATTCCAATTTTCGCTGTCTCTTATACACATCTCCGAGCCCACGAGACT
+
BBBBBFBBBBBBGGGFFGGFGGGHGHHGGHHGGFHHFGGHGGGGGGGGGGGGGHH5GHHHFGHHHHHHHEGFEGHGGGGGGFGHHHHFHHGGHHGBFFHFGHGGHHHGBFFHHFGGGGFHHHHHFH3FFHBGHHHFF@DFCFHGGGGDFF
@M02034:409:000000000-BFKT7:1:2108:9326:15417 1:N:0:28
AAAGTCGAGGTGCCTAAAGTGGCAACCCAGACTGCGCCGACTGTTGGTGGTGTAGAGCTTCCTGTAGCCGCATGGCGTTCGTACTTAAATATGGAACTAACCATTCCAATTTTCGCTGTCTCTTATACACATCTCCGAGCCCACGAGACT
+
BABBBFBCCBCBGGGGGGGGGGGHHHHGGHHGHHHGGGGGGGGHHHHGGGGGHHHHHHHHHHHHGHFHHGGGGGHHGGGGGGHHHHHGHHHHHHFHHHGGHHHHHHHGHGHHHGGGGGGHGGHHHHHHHHHHHHGHGGGGCGHGGGGGGH
@M02034:409:000000000-BFKT7:1:2108:22787:15421 1:N:0:28
AAAGTCGAGGTGCCTAAAGTGGCAACCCAGACTAATAATACTGTTGGTGGTGTAGAGCTTCCTGTAGCCGCATGGCGTTCGTACTTAAATATGGAACTAACCATTCCAATTTTCGCTGTCTCTTATACACATCTCCGAGCCCACGAGA
+
>1>>AFAADD1AAGGGGGGGF1FCCFHCEACFFHF1F2FDGGDGHFAAFA/FHB1AF1AGHAGHFHE2FEA/AFHCEEE?F>0/FGD@GD2GHD1BEGFGGFDBFGH2DFEGHB@AEE/B2FBF1B>BE1D1FFH1?/</CCCF?//?
@M02034:409:000000000-BFKT7:1:2108:7831:15422 1:N:0:28
AAAGTCGAGGTGCCTAAAGTGGCAACCCAGACTCGTAATGAGGTTGGTGGTGTAGAGCTTCCTGTAGCCGCATGGCGTTCGTACTTAAATATGGAACTAACCATTCCAATTTTCGCTGTCTCTTATACACATCTCCGAGCCCACGAGACT
+
BBBBBFBBBBAAGGGGGFGGGGGHHHHGGHHGHHGHGHGHHHHHGHGFGGGFHHHHHFHHHHHHHHHHHGGGGGHHGGGGGGHHHHHEGFGHHHGHHHHHHHFHHHGHGGHHHDGGGGGFFFHHHHHFGHFHGHHHG?FCGGHGGGGGGG
@M02034:409:000000000-BFKT7:1:2108:22768:15433 1:N:0:28
AAAGTCGAGGTGCCTAAAGTGGCAACCCAGACTAATAATACTGTTGGTGGTGTAGAGCTTCCTGTAGCCGCATGGCGTTCGTACTTAAATATGGAACTAACCATTCCAATTTTCGCTGTCTCTTATACACATCTCCGAGCCCACGAGACT
+
AAAAAFAADD1AGFFFGGGGG1FFFHHGEHCCCHHFGHFDFHFGGHHEE/BFHFF2GFHFHEGHHGHFHGGGGGHHGEEEGGHHHGGGBE2GHHFGHHEFHHHFHGHFEHHHHGGGGGGHHHHH1FFBFFHHHGFFA@CCCFFFG?CGCD
@M02034:409:000000000-BFKT7:1:2108:21812:15434 1:N:0:28
AAAGTCGAGGTGCCTAAAGTGGCAACCCAGACTACGCAGAATGTTGGTGGTGTAGAGCTTCCTGTAGCCGCATGGCGTTCGTACTTAAATATGGAACTAACCATTCCAATTTTCGCTGTCTCTTATACACATCTCCGAGCCCACGAGACT
+
BBCCBFCCCCABGGGGGGGGGGGHHHHGGHHGHHHGGGEEGGHHHHHFFGGGHHHGHHHHGHHHHHHHHGGEFGHFGGGGGGHHHHHHGHHHHHGGHHHHFHGHHHHGHHHHHHGGGGGHHHHHGHFHGFHHHHFFGGGGGGHGGGGGGH
@M02034:409:000000000-BFKT7:1:2108:28340:15441 1:N:0:28
AAAGTCGAGGTGCCTAAAGTGGCAACCCAGACTGGTGCTTGTGTTGGTGGTGTAGAGCTTCCTGTAGCCGCATGGCGTTCGTACTTAAATATGGAACTAACCATTCCAATTTTCGCTGTCTCTTATACACATCTCCGAGCCCACGAGACT
+
AABBCFCCBBBCGGGGGGFGGGGHHHHGFGFGHGGHHBGHHHHHHHHGFGEFGFGDGFHHHGHHHGHGHGGGGGFAFEEFGGFHHHHGHHHHHBBFHFGECF3FHHGFGGHHHGFGGGGHHHHGFHHHGHHFHHHHD?GCDFHF?F?GFD
@M02034:409:000000000-BFKT7:1:2108:19667:15442 1:N:0:28
AAAGTCGAGGTGCCTAAAGTGGCAACCCAGACTAATCAGAATGTTGGTGGTGTAGAGCTTCCTGTAGCCGCATGGCGTTCGTACTTAAATATGGAACTAACCATTCCAATTTTCGCTGTCTCTTATACACATCTCCGAGCCCACGAGACT
+
AABBAFBBCCCCGGGGGGGGGGGHHHHGGHHGHHHHHHHHGGHGHHHGGGEFGHHFGHHHHHHHHHGHHGGFGGHHGGGGGGFHHHHHEHHHHHFFHHGGGHGHHFFFHGHHHHGGGGEFHHHHHHHFGHGHGHHHGGGGGGHGGGFGGH
@M02034:409:000000000-BFKT7:1:2108:4440:15447 1:N:0:28
AAAGTCGAGGTGCCTAAAGTGGCAACCCAGACTCTTCAGGGTGTAGAGCTTCCTGTAGCCGCATGGCGTTCGTACTTAAATATGGAACTAACCATTCCAATTTTCGCTGTCTCTTATACACATCTCCGAGCCCACGAGACTCCTGAGCA
+
AABBBFBBBBBBGGGGGGGGGGGHHGHGGHHGHHHHGGGFFHGGHGHHGHHHGHHHHHHHGGFGGHFGEGGGGFHHHHFHHHHHHGHHHFHHGGHHHHHHHHHHHGGGGGHHHHFFHHHGHHFHHHGGCGGGGFEGGGGGGHFFGGGFG
@M02034:409:000000000-BFKT7:1:2108:21426:15449 1:N:0:28
AAAGTCGAGGTGCCTAAAGTGGCAACCCAGACTCAGCAGCAGGTTGGTGGTGTAGAGCTTCCTGTAGCCGCATGGCGTTCGTACTTAAATATGGAACTAACCATTCCAATTTTCGCTGTCTCTTATACACATCTCCGAGCCCACGAGACT
+
CCCCCFCCCCCCGGGGGGGGGGGHHHHGGGHGHHHHHHHHFHHGGHGGGGEFHHHHHHHHHHHHHHHHHGGGGGHHGGGGGGHHHHHGHHHHHHHGHGGHHHGHHHHHHHHHHGGGGGGHHHHHGHHHHHHHHHGFGCGGGFEGGGGGGH
@M02034:409:000000000-BFKT7:1:2108:20714:15458 1:N:0:28
AAAGTCGAGGTGCCTAAAGTGGCAACCCAGACTAATAATAATGTTGGTGGTGTAGAGCTTCCTGTAGCCGCATGGCGTTCGTACTTAAATATGGAACTAACCATTCCAATTTTCGCTGTCTCTTATACACATCTCCGAGCCCACGAGACT
+
BCCBBFCCCCCBGGGGGGGFFGGGHHHGGHHGHHHGHHHHHHHHHHHFGGEFGHHHHHHHHHHGHHHFHFGCGGHHGGGGEEGHHGHHHHGHHHGHFHHHHGHGHHHHHHHHHGGGGGEFHFHHFHHHFGBGHHHHGGGGGGGGGGGGGH
@M02034:409:000000000-BFKT7:1:2108:21209:15476 1:N:0:28
AAAGTCGAGGTGCCTAAAGTGGCAACCCAGACTCATAAGCAGGTTGGTGGTGTAGAGCTTCCTGTAGCCGCATGGCGTTCGTACTTAAATATGGAACTAACCATTCCAATTTTCGCTGTCTCTTATACACATCTCCGAGCCCACGAGACT
+
CCCCCFCCCCCCGGGGGGGGGGGHHHHGGHHGHHHHGHHHHHHFHHGGGGGFHHHHHHHHHHHHHHHHHGGGGGHHGGGGGGHHHHFBGHHHHHGHFGGHHHHHHHHHHHHHHHGGGGGHHHHHGHHHEHHHHHFBD/C?GGHGGGGGGH
@M02034:409:000000000-BFKT7:1:2108:19248:15494 1:N:0:28
AAAGTCGAGGTGCCTAAAGTGGCAACCCAGACTGGGAGGGAGGTTGGTGGTGTAGAGCTTCCTGTAGCCGCATGGCGTTCGTACTTAAATATGGAACTAACCATTCCAATTTTCGCTGTCTCTTATACACATCTCCGAGCCCACGAGACT
+
BBBBBFBBBBBBGGGGGGGFGGGHFHHGGHHGHHHHHGGGGGGGHHGEGGEFGHHHHHHHHHHHHHHGHGGFGGHHGGGGGGFHHHHGHHHHHHGHFHHHHHHHHHGHFFHHHHFGGGDHHGGHFGHHGHHHHHHHGGGCGGHGGGGGFF
@M02034:409:000000000-BFKT7:1:2108:9873:15500 1:N:0:28
AAAGTCGAGGTGCCTAAAGTGGCAACCCAGACTAATCAGAAGGTTGGTGGTGTAGAGCTTCCTGTAGCCGCATGGCGTTCGTACTTAAATATGGAACTAACCATTCCAATTTTCGCTGTCTCTTATACACATCTCCGAGCCCACGAGACT
+
BCBCCFCCCCABGGGGGGGGFGGHHHHGGGGFHHHHHHHHHHHGGHCEEGGGHHHHHHHHHGHHHHHHHEGFGGGHGGGGGGHHHHHFHGHHHFHHFHHHHHEHHHHHFGFHHGGGGGFGFHHHGHBDFHGFHHHHGCCGGGHGGGGGGE
@M02034:409:000000000-BFKT7:1:2108:9152:15507 1:N:0:28
AAAGTCGAGGTGCCTAAAGTGGCAACCCAGAGGGTTGGTGGTGTAGAGCTTCCTGTAGCCGCATGGCGTTCGTACTTAAATATGGAACTAACCATTCCAATTTTCGCTGTCTCTTATACACATCTCCGAGCCCACGAGACTCCTGAGCAT
+
CCCCCFCCCCCBGGGGGGGGGGGHHHHGGHHHGGGHGGGGGGGHHHHHHHHHHHHHHHHHGGFGGHHGGGGGGGHHHGFHHHHHHFGHHHHHHHHHHHHHHHHHHGGGGGHHHHHHHHHHHHHHHHHGCDGGGHGGGGEGHHHHHHHHHH
@M02034:409:000000000-BFKT7:1:2108:25830:15521 1:N:0:28
AAAGTCGAGGTGCCTAAAGTGGCAACCCAGACTTCTAAGCAGGTTGGTGGTGTAGAGCTTCCTGTAGCCGCATGGCGTTCGTACTTAAATATGGAACTAACCATTCCAATTTTCGCTGTCTCTTATACACATCTCCGAGCCCACGAGACT
+
BBBBBFAABBAAGGGFGGGFGCFGHHHGGHHGHHHHHHHHHHHHHHGEFEEFGHHHH5GHHHHHHHHBHGEEFEHGEGGGFGGFHHHFHHHHHHHHHHGHHHHHHHHHFGHGHHGFG/?DG4BGGGHGFFGHFGHFGFGCFGGFCGC??G
@M02034:409:000000000-BFKT7:1:2108:7850:15524 1:N:0:28
AAAGTCGAGGTGCCTAAAGTGGCAACCCAGACTGGGGTGGGGGTTGGTGGTGTAGAGCTTCCTGTAGCCGCATGGCGTTCGTACTTAAATATGGAACTAACCATTCCAATTTTCGCTGTCTCTATACACATCTCCGAGCCCACGAGACTC
+
CCCCCFCCCCCCGGGGCGGFGGGHHHHGGHHGHHHHGEEEGFGEFGGGGCGGHHHGHHHHGHHHHGHFFGGGGGHGGGGGGGHHGHG?GHHHHHFFFHHHGHFHHHHHFFHHHHGGGGGHHFHGHHFFHHHHHHHGGGGGGHGGGGGDFG
@M02034:409:000000000-BFKT7:1:2108:15017:15524 1:N:0:28
AAAGTCGAGGTGCCTAAAGTGGCAACCCAGACTATGAATAAGGTTGGTGGTGTAGAGCTTCCTGTAGCCGCATGGCGTTCGTACTTAAATATGGAACTAACCATTCCAATTTTCGCTGTCTCTTATACACATCTCCGAGCCCACGAGACT
+
CCCCCFCCCCAAGGGGGFGGGGGHHHHGFGHGHHHHHHHHHHHHHHGGGGGFHHHHHHHHHHHHHHHHHGGCEGHHGGGGGGHHHHHHFHGHHHHHHHHHGHHHHHHHHGHHHHGGGGGGHHHHHHHHHHHHHHHHGGGGGGHGGGGGGH
@M02034:409:000000000-BFKT7:1:2108:28703:15525 1:N:0:28
AAAGTCGAGGTGCCTAAAGTGGCAACCCAGACTTCGACGGAGGTTGGTGGTGTAGAGCTTCCTGTAGCCGCATGGCGTTCGTACTTAAATATGGAACTAACCATTCCAATTTTCGCTGTCTCTTATACACATCTCCGAGCCCACGAGACT
+
BBCCCFCCCCABGGGGGGGGGGGGHHHGGHGGHHHGHGGGEFGFGHGGGGDFHGHGHGHHGGHHHFHHHFGGGGHFGGGGGGFHHHHFFGHHHHGBFGFHGFHHHHHFGHHHHHG/EFGGHBFHGHBFF2GGGGFFB@GCCAEG@A@EGH
@M02034:409:000000000-BFKT7:1:2108:27189:15531 1:N:0:28
AAAGTCGAGGTGCCTAAAGTGGCAACCCAGACTCATTCTCCGGTTGGTGGTGTAGAGCTTCCTGTAGCCGCATGGCGTTCGTACTTAAATATGGAACTAACCATTCCAATTTTCGCTGTCTCTTATACACATCTCCGAGCCCACGAGACT
+
BBBBBFBBCCBCGGGGFGGGGGGHHHHGGHHGHGHHHGHHGFGGGGGEAEEFHFHFEBBCBGHHGFGDBBEEEEA1EEEGFECGGHHEEGH4FF3?GGFFFF3FGFDBGGBHFB@/EFEGFGFDDDHDGFHGHHHFABDGCGGGDGGGGH
@M02034:409:000000000-BFKT7:1:2108:12449:15532 1:N:0:28
AAAGTCGAGGTGCCTAAAGTGGCAACCCAGACTAATAATAAGGTTGGTGGTGTAGAGCTTCCTGTAGCCGCATGGCGTTCGTACTTAAATATGGAACTAACCATTCCAATTTTCGCTGTCTCTTATACACATCTCCGAGCCCACGAGACT
+
BBBBAFABBCABGGGGEGGGGGGHHHHGGHGGHHHHHHHHHHHGGHGGGGFFHHHHHHHHHHHHHHHHHGGGGEGGGGGGGFHHHHHHHHHHHHHGHHHGHHFHHHHHHGHHHHGGGGGHHHHHHHFGFHHHHHHHGGGGGGHEDFGGGG
@M02034:409:000000000-BFKT7:1:2108:20658:15541 1:N:0:28
AAAGTCGAGGTGCCTAAAGTGGCAACCCAGACTAAGGATATGGTTGGTGGTGTAGAGCTTCCTGTAGCCGCATGGCGTTCGTACTTAAATATGGAACTAACCATTCCAATTTTCGCTGTCTCTTATACACATCTCCGAGCCCACGAGACT
+
BBCBCFCCCBBBGGGGGGGGGGGGHHHGGHHGHHHHHHHHHHHHHGGFGGGGHHHHHHHHHHHHHHHHHGGGGGHHGGGGGGHHHHHHHHHHHGHHGHHHHHHHHHHHHGHHHHGGGGGHHHHHHHHHGHHHHHGHGGGGGGHGGGGGGH
@M02034:409:000000000-BFKT7:1:2108:29315:15545 1:N:0:28
AAAGTCGAGGTGCCTAAAGTGGCAACCCAGACTAATAAGCAGGTTGGTGGTGTAGAGCTTCCTGTAGCCGCATGGCGTTCGTACTTAAATATGGAACTAACCATTCCAATTTTCGCTGTCTCTTATACACATCTCCGAGCCCACGAGACT
+
>>ABAFBBCAAAGFGGGGGGGGGHHDHGGHHGHHHHHHHHFHGFFHGGEFGEA3GDD5BB5GHGHFFF3EFEEEG1E>EFEEFFGFGHBDF4DH3BGGHH303F34B4EGFHHDEEC/?B4GGFDDFGDGG2GGG?F/@@/?GFC@<?AD
@M02034:409:000000000-BFKT7:1:2108:6370:15562 1:N:0:28
AAAGTCGAGGTGCCTAAAGTGGCAACCCAGACTCATAAGAATGTTGGTGGTGTAGAGCTTCCTGTAGCCGCATGGCGTTCGTACTTAAATATGGAACTAACCATTCCAATTTTCGCTGTCTCTTATACACATCTCCGAGCCCACGAGACT
+
AAAABFBAA?>AEGGGGFGGGFGFEFHEFDHGGHGHFHGHHFFHHHHGGGEBGFH5GBGGHCHFHHHFHGCEGFHEFEFEEFGFFHGFFGGHHH3FGHGHBFHHHHHFGGHHHHGGGGEFHFGHEG4B?BFFFHB2A/C/DEACGGGGCF
@M02034:409:000000000-BFKT7:1:2108:2683:15568 1:N:0:28
AAAGTCGAGGTGCCTAAAGTGGCAACCCAGACTTCTAAGGAGGTTGGTGGTGTAGAGCTTCCTGTAGCCGCATGGCGTTCGTACTTAAATATGGAACTAACCATTCCAATTTTCGCTGTCTCTTATACACATCTCCGAGCCCACGAGACT
+
A3AAAFBBDDAAGGGGGGGGGGGHHGHGDCGGHHHHHHHHGGEFHHGGFEEFHHFFHHHHHFHHHHHHHEGEEGHGEEFFFFFEFGHFHHFHGHGHGHHHHGFGFHHHHHHHHHGGGGGFHFHHHHHHHGGHHHFDGCCCGGGGGGGGFF
@M02034:409:000000000-BFKT7:1:2108:16963:15572 1:N:0:28
AAAGTCGAGGTGCCTAAAGTGGCAACCCAGACTATGACGAATGTTGGTGGTGTAGAGCTTCCTGTAGCCGCATGGCGTTCGTACTTAAATATGGAACTAACCATTCCAATTTTCGCTGTCTCTTATACACATCTCCGAGCCCACGAGACT
+
BBCCCFBCCCABGGGGGGGDGGGHHHHGGHHGHHHHHHFFEFGHHHHGGGFFGHHHHGHHHHHHHHHHHGGGGGHHGGGGGGFHHHBFGHHGHHFHHGHHFHHHHHGHHFFHHHGGGGGHHHHFHHHHHHHHGHGHGGGGGEEGGGF?EH
@M02034:409:000000000-BFKT7:1:2108:16697:15576 1:N:0:28
AAAGTCGAGGTGCCTAAAGTGGCAACCCAGACTAATCCTTCGGTTGGTGGTGTAGAGCTTCCTGTAGCCGCATGGCGTTCGTACTTAAATATGGAACTAACCATTCCAATTTTCGCTGTCTCTTATACACATCTCCGAGCCCACGAGACT
+
BCBBBFBCCCCCGGGGGGGGGGGHHHHGGHHGHHHHHHHHHHGGGGGGGGGFHHHHHHGHHHHHHHHHHGGGGGHHGGGGGGHHHHHFHHHHHHHHGHHHHHGHHHHHHHHHHHGGGGGHHHHHHHHHHHHHHHHHGFGGGGHGGGGGGH
@M02034:409:000000000-BFKT7:1:2108:18225:15581 1:N:0:28
AAAGTCGAGGTGCCTAAAGTGGCAACCCAGACTAGTAATAATGTTGGTGGTGTAGAGCTTCCTGTAGCCGCATGGCGTTCGTACTTAAATATGGAACTAACCATTCCAATTTTCGCTGTCTCTTATACACATCTCCGAGCCCACGAGACT
+
A3AABFBBBDAAGGGGGGGGGGGGHHHEGHHFGFFFGHHHHHHHHHHGGGBFGHHEHHHHFHHGHHGHHFGGGGHHGGGGGGHHHHFGHHFHHGEGFH3FHHHHHHHHHHHHHHGGGGFBGFHHGHFGHHFHFBFHG/CFGGHGGGGGGF
@M02034:409:000000000-BFKT7:1:2108:17230:15591 1:N:0:28
AAAGTCGAGGTGCCTAAAGTGGCAACCCAGACTTCTGATAAGGTTGGTGGTGTAGAGCTTCCTGTAGCCGCATGGCGTTCGTACTTAAATATGGAACTAACCATTCCAATTTT
+
BBBAAFBBBBBBGGGGGGGGGGGGHHHGGHHGHF55G5D553BGF22EA2FFGBG5FBAG5FDDFAGFAEE0EEAAEEEEEFCE1@G3FFHGHBB3BFGH3B3B3?G44B?GE
@M02034:409:000000000-BFKT7:1:2108:6763:15593 1:N:0:28
AAAGTCGAGGTGCCTAAAGTGGCAACCCAGACTACGAATCATGTTGGTGGTGTAGAGCTTCCTGTAGCCGCATGGCGTTCGTACTTAAATATGGAACTAACCATTCCAATTTTCGCTGTCTCTTATACACATCTCC
+
A>3AABAA?DAAGFFFFEBGFFF4GEHGGFEEBBA22C22B5FFBG2AFDEFEHH55BEGDGH5BFFHHEE?EE1GE1EF1E2AGFGGGDFBEGBEF3BEGHHHGFD4DF3EGG@E/<?EGFFF4B22BB11GF1B
@M02034:409:000000000-BFKT7:1:2108:26802:15594 1:N:0:28
AAAGTCGAGGTGCCTAAAGTGGCAACCCAGACTTGTGAGAGGGTTGGTGGTGTAGAGCTTCCTGTAGCCGCATGGCGTTCGTACTTAAATATGGAACTAACCATTCCAATTTTCGCTGTCTCTTATACACCTCTCCG
+
BBBBBFBA?>AAGGGGFCGGF4FGFEFAFA2FGHHBG5AAFE2EAEGEAEGEAGG5ADFG5GHHF5A5BA@EEEC1/EEFEG2FGGD3FE@F@GDFGHB33B?FBGD4GGBGH?EEEEEBGHBF1B?22F00FFG0<
@M02034:409:000000000-BFKT7:1:2108:4146:15595 1:N:0:28
AAAGTCGAGGTGCCTAAAGTGGCAACCCAGACTAAGGATTCGGTTGGTGGTGTAGAGCTTCCTGTAGCCGCATGGCGTTCGTACTTAAATATGGAACTAACCATTCCAATTTTCGCTGTCTCTTATACACATCTCCGAGCCCACGAGACT
+
AAA3>FBB@DBAGGGGGFGGGGGFFCHGGH2FHHHHHHHGHFGFEEFEGGAFGGHFHHHHGFHGHHHFGGGGGEHEEEGFGECGHFGFFGFGHHBGFGBHGHHHBGDEGGGHHFECEGGHHFHGGGFGEGEHGHHHG//CCFHGFDGGGH
@M02034:409:000000000-BFKT7:1:2108:16690:15602 1:N:0:28
AAAGTCGAGGTGCCTAAAGTGGCAACCCAGACTACGGATCCGGTTGGTGGTGTAGAGCTTCCTGTAGCCGCATGGCGTTCGTACTTAAATATGGAACTAACCATTCCAATTTTCGCTGTCTCTTATACACATCTCCGAGCCCACGAGACT
+
CBCCCFBCBBBCGGGGGGGFGGGHHHHGGHGGHHHGGGGGHHGGGGGGGGEFHHHGHHHHHHHHHHHHHGGCGGHHGGGGGGHHHHHHHHHHHHGHGHHHGHHHHHHHGGHHHHGGGGGGHHHH?GHHFHHGBGHHGGGGCEEFGGG.EF
@M02034:409:000000000-BFKT7:1:2108:18082:15602 1:N:0:28
AAAGTCGAGGTGCCTAAAGTGGCAACCCAGACTATTCAGCCTGTTGGTGGTGTAGAGCTTCCTGTAGCCGCATGGCGTTCGTACTTAAATATGGAACTAACCATTCCAATTTTCGCTGTCTCTTATACACATCTCCGAGCCCACGAGACT
+
BBCCAFCCCCCCGGGGGGGGGGGHHHHGGHHGHHHHHHHGHHHHHHHEFGFFAGHHHHHHHHHHHHHHHEGGGGHHGGGGGGHHHHHHHHHHHHHHHHFHHHGHHHGHGHHHGHGGGGGHHHHHHHHHHHHHHHHHGGGGGGGGGGGGGH
@M02034:409:000000000-BFKT7:1:2108:14761:15604 1:N:0:28
AAAGTCGAGGTGCCTAAAGTGGCAACCCAGACTGGGGGGTGTGTTGGTGGTGTAGAGCTTCCTGTAGCCGCATGGCGTTCGTACTTAAATATGGAACTAACCATTCCAATTTTCGCTGTCTCTTATACACATCTCCGAGCCCACGAGACT
+
BBBBBFBBBBAAGGGGGGGGGGGGGHHGGDGGHHHHGGGEGGGHHHHDGGFFHFHDGGHHHHGDGHHHHGGCFGHGGGGGGDCHHHHHHFFGHHHFGHHHHHHHHGHFGGFHHHGGGGEGFGGGGGGGGGGFGGGFGGGGGGGFFFFFDF
@M02034:409:000000000-BFKT7:1:2108:6749:15604 1:N:0:28
AAAGTCGAGGTGCCTAAAGTGGCAACCCAGACTACGAAGCAGGTTGGTGGTGTAGAGCTTCCTGTAGCCGCATGGCGTTCGTACTTAAATATGGAACTAACCATTCCAATTTTCGCTGTCTCTTATACACATCTCCGAGCCCACGAGACT
+
CCCCCFCCCCCCGGGGGGGGGGGHHHHGGHHGHHHGGHGGHHHHHHGGGGGFFFHFHHGHHHHHHGHGHGGGGGHGGGGGGGHHHHHHHHHHHHGFFHHGFGFGBHHFHHHHHGEGGGEGHHHHGFFHHHHHGHHFGGGGGGHGGGGGFH
@M02034:409:000000000-BFKT7:1:2108:18267:15612 1:N:0:28
AAAGTCGAGGTGCCTAAAGTGGCAACCCAGACTAATAATACGGTTGGTGGTGTAGAGCTTCCTGTAGCCGCATGGCGTTCGTACTTAAATATGGAACTAACCATTCCAATTTTCGCTGTCTCTTATACACATCTCCGAGCCCACGAGACT
+
BABBAFBBBBBBGGGGGGGGGGGHHHHGGHHGHHHC5FGGHHGEFGGEGGFFFGHHHGHHFHHHHHHGHEGGGGHHGEGGGGHHHHHHHHFHHHGHGGGHHHFGHHGHHHHHHFGGGGGFHGHHHHHHFHGHGDFBFGCCFGHGGGGGGG
@M02034:409:000000000-BFKT7:1:2108:10125:15613 1:N:0:28
AAAGTCGAGGTGCCTAAAGTGGCAACCCAGACTGGGGGGGGTGTTGGTGGTGTAGAGCTTCCTGTAGCCGCATGGCGTTCGTACTTAAATATGGAACTAACCATTCCAATTTTCGCTGTCTCTTATACACATCTCCGAGCCCACGAGACT
+
CCCCCFCCCC?AGGGGGGGFGGGHHHHGGHHGHHHHGGGGFFFFFFFFFF9AAFFBFFFFFFFFFFFFFDDFFFFFFFFFDDFEFFFBFFFFFFFFFFFFFFFFFFFFFFFFFFFFFFFFFFFFBFFFFFBFFFFFFFFFFFFFFFFFFF
@M02034:409:000000000-BFKT7:1:2108:4151:15613 1:N:0:28
AAAGTCGAGGTGCCTAAAGTGGCAACCCAGACTAAGGATTCGGTTGGTGGTGTAGAGCTTCCTGGAGCCGCATGGCGTTCGTACTTAAATATGGAACTAACCATTCCAATTTTCGCTGTCTCTTATACACATCTCCGAGCCCACGAGACT
+
BBBBBFAABBABGGGGGGGGGGGHHHHGGHDGHHHHHFHHGFHGFG?EFGGGCFG5FDDF5FFH3BFEE@F0EAFFCEECEEBEGHHHGEHFFG33FEFGC0EGGBG4BFFHF4<?EECG3?FF3BFDGFDGHGHD//BD<CGAC/ADDH
@M02034:409:000000000-BFKT7:1:2108:15793:15621 1:N:0:28
AAAGTCGAGGTGCCTAAAGTGGCAACCCAGACTGGTGATAAGGTTGGTGGTGTAGAGCTTCCTGTAGCCGCATGGCGTTCGTACTTAAATATGGAACTAACCATTCCAATTTTCGCTGTCTCTTATACACATCTCCGAGCCCACGAGACT
+
CBBCCFCCCCBCGGGGGGGGGGGHHHHGGHHGHHHHHFHFHHHHHHGFGGGFHHHFFGHHHGHHHFHHHGGGGGHGGFFFFFGHHHHFFHFHHGFFHHFHHGFGHHHGFGHHHHGGGGGHHHHHGHGHHHHGEGFGGBCFGGFGGGGGGH
@M02034:409:000000000-BFKT7:1:2108:22389:15622 1:N:0:28
AAAGTCGAGGTGCCTAAAGTGGCAACCCAGACTAAGAATAATGTTGGTGGTGTAGAGCTTCCTGTAGCCGCATGGCGTTCGTACTTAAATATGGAACTAACCATTCCAATTTTCGCTGTCTCTTATACACATCTCCGAGCCCACGAGACT
+
BBBBBFBBBBBBGGGGGGGGGGGHHHHGGHHGHHHHHHHHHHGFGHHGGGGFHHGGHHHHGHHHGHHHGGGGFGHHGGGGGEGHHHHHGHHHHGBDGHHHGHFGHHHHEHGHHGFDGGEGHFFFGFHHFHHHFHFHDDCGGGHGG?CGGF
@M02034:409:000000000-BFKT7:1:2108:22843:15624 1:N:0:28
AAAGTCGAGGTGCCTAAAGTGGCAACCCAGACTAGTACGCAGGTTGGTGGTGTAGAGCTTCCTGTAGCCGCATGGCGTTCGTACTTAAATATGGAACTAACCATTCCAATTTTCGCTGTCTCTTATACACATCTCCGAGCCCACGAG
+
AABCAFBCBBCCGGGGGGGGGGGHHHHGGHHGHHHHHHGGGGGGGHGGGGEFHHHGHHHHHHHHHHHHHEEFGGHHGGGGGGGHHHGHHHBGHHHF3FGFHA3GHHGHFGHHFDE//E<BF3FGDHHHHGGGBDGBDCFFGGHECDC
@M02034:409:000000000-BFKT7:1:2108:23658:15624 1:N:0:28
AAAGTCGAGGTGCCTAAAGTGGCAACCCAGTGTGCGGGTGGTGTAGGGCTTCCTGTAGCCGCATGGCGTTCGTACTTAAATATGGAACTAACCATTCCAATTTTCGCTGTCTCTTATACACATCTCCGAGCCCACGAGACTCCTGAGCAT
+
CCCCCFCBCBBCGGGGGGGGGGGHHHHGGHHHHHHGGGGGGGGHHHHGGHHFHHHHHHHHGGEEGHHGGGGGECGHHGHEGFHHHGHHHGGHHHHHHBGHHHFHGGGGGGGHHHHEHFHHHHHHHHGGFF?CGHGF@CEGFHFHHGFGHF
@M02034:409:000000000-BFKT7:1:2108:9966:15626 1:N:0:28
AAAGTCGAGGTGCCTAAAGTGGCAACCCAGACTTCGGAGGGGGTTGGTGGTGTAGAGCTTCCTGTAGCCGCATGGCGTTCGTACTTAAATATGGAACTAACCATTCCAATTTTCGCTGTCTCTTATACACATCTCCGAGCCCACGAGACT
+
CCCCCFCCCBBCGGGGGGGGGGGHHHHGGGHGHHHGGGGGGGGEFGGFGGGFHHHHHHHHHHHHHHHHHGGGGGHHGGGGGFHHHHHFHHHHHHHHHHHHHHHHHHHHHHHHHHGGGGGHHGHHHHHGHHFHHHHHGGGGGGGGGGGGFG
@M02034:409:000000000-BFKT7:1:2108:19158:15627 1:N:0:28
AAAGTCGAGGTGCCTAAAGTGGCAACCCAGACTAATCCGATGGTTGGTGGTGTAGAGCTTTCTGTAGCCGCATGGCGTTCGT
+
AAAAA31A@D1A1GFGGGGFB1ACBGG00BBFB1G1FFAE//E1A/AEE/A/ABG2FHBB1BG22BBA1/>>FGGHG?E//E
@M02034:409:000000000-BFKT7:1:2108:5751:15628 1:N:0:28
AAAGTCGAGGTGCCTAAAGTGGCAACCCAGACTAATGAGAAGGTTGGTGGTGTAGAGCTTCCTGTAGCCGCATGGCGTTCGTACTTAAATATGGAACTAACCATTCCAATTTTCGCTGTCTCTTATACACATCTCCGAGCCCACGAGACT
+
BBBBBFBBBBAAFGGGFGGGGGGGHHHGGHHGHHHHHHHHHHHHHHGFGGGFGHHHHHHHHHHHHHHHHGGGGGHHGGGGGGHHHHHHHHHHHHHGHHHHHHHGHHGHHHHHGHGGGGGHHHHHHHHHGHFHHHHHG?CGGGHGGGCDDH
@M02034:409:000000000-BFKT7:1:2108:22826:15630 1:N:0:28
AAAGTCGAGGTGCCTAAAGTGGCAACCCAGACTAGTACGCAGGTTGGTGGTGTAGAGCTTCCTGTAGCCGCATGGCGTTCGTACTTAAATTTGAACCTACCCTTTCCAATTTTCG
+
AAB?ADAABBAAFGGGGGGFGGGHHHHGGHHGHHF55D2AF2EAFGGGGG1FGHFEGFGHHHHHHHHHHGGCGFHHGGGGGGHHHD4F3@43B4B3/2B3B03B3B3B4BGH44<
@M02034:409:000000000-BFKT7:1:2108:29636:15630 1:N:0:28
AAAGTCGAGGTGCCTAAAGTGGCAACCCAGACTTCTAAGTCTGTTGGTGGTGTAGAGCTTCCTGTAGCCGCATGGCGTTCGTACTTAAATATGGAACTAACCATTCCAATTTTCGCTGTCTCTTATACACATCTCCGAGCCCACGAGACT
+
BBCCBFBCDBCCGGGGGGGGGGGGGHHGGHHGHHHHHFHFFGHHHGHGGGFFFGHFHHHHHHHHHGHHHGGGGGHFFFGFFGHHHHHHHHHHHHFGGGFHHHGHHHHHHHHHHEECGCFGHHHHHHHHFHEHGHGFD/?@FGHGGGGDDG
@M02034:409:000000000-BFKT7:1:2108:8544:15630 1:N:0:28
AAAGTCGAGGTGCCTAAAGTGGCAACCCAGACTGAGAATAAGGTTGGTGGTGTAGAGCTTCCTGTAGCCGCATGGCGTTCGTACTTAAATATGGAACTAACCATTCCAATTTTCGCTGTCTCTTATACACATCTCCGAGCCCACGAGACT
+
BBBBBFBBBBABGGGGGGGFGGGHHHHGGHHGHHHFGHHHHGHGHHGEGGAFGFHFHGHHHHHHGHFGFEEEGEHHGEGGEEGHHHHGHHHGGHHHGHHHHHHHHHHGFGHHHHGGGGGGHHHHHHHHHHGHHHHFGCFGGGHGFGGGGG
@M02034:409:000000000-BFKT7:1:2108:29654:15633 1:N:0:28
AAAGTCGAGGTGCCTAAAGTGGCAACCCAGACTTCTAAGTCTGTTGGGGGTGCAGA
+
BBBAAFBABBABGGGGGGGGGGGGHHGGGHCEG555AEG55DFF5G222AE013D5
@M02034:409:000000000-BFKT7:1:2108:14856:15644 1:N:0:28
AAAGTCGAGGTGCCTAAAGTGGCAACCCAGACTATGCCGACTGTTGGTGGTGTAGAGCTTCCTGTAGCCGCATGGCGTTCGTACTTAAATATGGAACTAACCATTCCAATTTTCGCTGTCTCTTATACACATCTCCGAGCCCACGAGACT
+
BABCCFBCCCBCGGGGGGGGGGGGHHHGGHHGHHHGHHGGGGGHHHHGGGGFHHHFGHGHFHHHHGHHHGGGGGHHGGGGGGHHHHHHHHHHHGBFHHHGGHHGHHFFHHHHHHGGGGFHHHHHHHFGHHFGHHGHGGGGGGHGGGGGGH
@M02034:409:000000000-BFKT7:1:2108:21194:15646 1:N:0:28
AAAGTCGAGGTGCCTAAAGTGGCAACCCAGACTCATAATCATGTTGGTGGTGTAGAGCTTCCTGTAGCCGCATGGCGTTCGTACTTAAATATGGAACTAACCATTCCAATTTTCGCTGTCTCTTATACACATCTCCGAGCCCACGAGACT
+
AABBADAABDBBGGGGGFGFFGGHGHHGGHHGHHHHHGHHGGHAFHHEFGEFFFHFFFGHHHHHHHHHGEE?EGGHGGGGGGGGHGGF3GHHHGDFGGHHG1BGHHHDHFHHHHGGGGGHHHGHGHHHHHHHGHHGD/BDGGHGGCGGGH
@M02034:409:000000000-BFKT7:1:2108:16810:15648 1:N:0:28
AAAGTCGAGGTGCCTAAAGTGGCAACCCAGACTAATGTGACTGTTGGTGGTGTAGAGCTTCCTGTAGCCGCATGGCGTTCGTACTTAAATATGGAACTAACCATTCCAATTTTCGCTGTCTCTTATACACATCTCCGAGCCCACGAGACT
+
AABBCFABBCBBGGGGGGGGGGGHHHHGGDGGHHHHHHHHHHHHHHHFEGEFGHHHHHHHHHHHEHHHHGGFGGHHGGGGFFCHHHHFFHHHHHBGFFFHHGBGGGFFGGHHHFGGGGGHHGHHHHHHHHHHGHHFGCGCCGHGG/CGGH
@M02034:409:000000000-BFKT7:1:2108:2539:15656 1:N:0:28
AAAGTCGAGGTGCCTAAAGTGGCAACCCAGACTCAGGTTGCTGTTGGTGGTGTAGAGC
+
BABCAFBCCCCCGGGGGCGGGGGHHHHGGHHGF33BF5BFAFHHBA2ECEE1A3D5A5
@M02034:409:000000000-BFKT7:1:2108:23641:15657 1:N:0:28
AAAGTCGAGGTGCCTAAAGTGGCAACCCAGACTAAGGAGCGGGTTGGTGGTGTAGAGCTTCCTGTAGCCGCATGGCGTTCGTACTTAAATATGGAACTAACCATTCCAATTTTCGCTGTCTCTTATACACATCTCCGAGCCCACGAGACT
+
CCCCCFCCCCCCGGGGGGGFGGGHHHHGGHHGHHHHHFHHGGGEFGGEFGGFFFHEHGHHHHHHHHHGHEGGGGHHGGGGGEHHHHFHGHHHHGFFHHHHGHFHBGHHHHHHHHFFGGGHHHHHHHHHHHFHFGGFEAFGGGHGGGGGGH
@M02034:409:000000000-BFKT7:1:2108:19531:15658 1:N:0:28
AAAGTCGAGGTGCCTAAAGTGGCAACCCAGACTCAGAATCATGTTGGTGGTGTAGAGCTTCCTGTAGCCGCATGGCGTTCGTACTTAAATATGGAACTAACCATTCCAATTTTCGCTGTCTCTTATACACATCTCCGAGCCCACGAGACT
+
BBBBBFBBBBAAGGGGGGGGGFGHHHHGGHGGHHHFHHHHHGHHHHGEFGEGHGHEHFGHHHHHGHFHGECCEGHCFEGGFEFHHHGGHHGHHF3BGEGHH1GFFHHBGGHHGDC?FG?GDDFGDFDFGEF2GGHDD/CDGGHGGFGDFH
@M02034:409:000000000-BFKT7:1:2108:27190:15665 1:N:0:28
AAAGTCGAGGTGCCTAAAGTGGCAACCCAGACTAATCAGGTTGGTGGTGTAGAGCTTCCTGTAGCCGCATGGCGTTCGTACTTAAATATGGAACTAACCATTCCAATTTTCGCTGTCTCTTATACACATCTCCGAGCCCACGAGACTCCT
+
BBBBBFBBBBABGGGGAGGFGGGHHHHGGHHFHHHHHHHHDGHGAFGEFGFHBGFHFGHHHFFHFHEEAFEHGGEE1EEFEGHHEGHHHHHGGHGGFGFHGHFBHBGGGHGGGGG<??FHFFGDBGGFHBGHHDCD@?FHGDCDGFHHHG
@M02034:409:000000000-BFKT7:1:2108:26295:15668 1:N:0:28
AAAGTCGAGGTGCCTAAAGTGGCAACCCAGACTATGAATTCGGTTGGTGGTGCAGAGCTTCCTGTAGC
+
AABBBFBBBBAAGGGGGGGGGGGHFHHEDGAFAA5AD5FG5AFF222E11EE3AF5BAE35BFB5555
@M02034:409:000000000-BFKT7:1:2108:14236:15677 1:N:0:28
AAAGTCGAGGTGCCTAAAGTGGCAACCCAGACTGCGCTTTGGGTTGGTGGTGTAGAGCTTCCTGTAGCCGCATGGCGTTCGTACTTAAATATGGAACTAACCATTCCAATTTTCGCTGTCTCTTATACACATCTCCGAGCTCACGAGACT
+
ABBBAFBBBBBBGGGGFGGGFGGHHHHGGHHDHHHEGGGGHHGEGFGEGGEFAGHHHHHHHHHHHHHFGGGGGGHHGFGGGGHHHHHHHHHHHHFHGHGHHHFHHHGHHHHHHHGGGGGHHHHHGHHHHHFGHHGHGGGG/?GFHGGGEH
@M02034:409:000000000-BFKT7:1:2108:22751:15678 1:N:0:28
AAAGTCGAGGTGCCTAAAGTGGCAACCCAGACTTGTCATACTGTTGGTGGTGTAGAGCTTCCTGTAGCCGCATGGCGTTCGT
+
BBBBBFABBBAAGGGGGGGGGDFGFHHGFGGFH5FG3BD5BGGHFFFEF2EFE3F5D53F5GHFA555AAE0EEG1>1>1??
@M02034:409:000000000-BFKT7:1:2108:15674:15678 1:N:0:28
AAAGTCGAGGTGCCTAAAGTGGCAACCCAGACTTGTGGGGAGGTTGGTGGTGTAGAGCTTCCTGTAGCCGCATGGCGTTCGTACTTAAATATGGAACTAACCATTCCAATTTTCGCTGTCTCTTATACACATCTCCGAGCCCACGAGACT
+
AAAB>BAAB@ABFGGGBFFDFGFHHGHGGHHGHHHFGGFGAEFEGHGECEAFBFGHGGHBBGHGGFGE3?EEGGGB@FEGEEGEGEDEBGBGGHFDBHFFGC3GFGFHFHHHH4EA/EF2FBFFFBDFGF2C2GHDB/CCGAGE<CD.CG
@M02034:409:000000000-BFKT7:1:2108:9256:15679 1:N:0:28
AAAGTCGAGGTGCCTAAAGTGGCAACCCAGACTAATTCTGCTGTTGGTGGTGTAGAGCTTCCTGTAGCCGCATGGCGTTCGTACTTAAATATGGAACTAACCATTCCAATTTTCGCTGTCTCTTATACACATCTCCGAGCCCACGAGACT
+
CCCCCFCCCBABGGGGGGGGGGGHHHHGGHHGH3EGFDGHCHHHHHHAF2EFGFH5A5GG5FB5ADD53EEAFFFAEA>FEEBFEGG334FBGHB3FGFHF?@FGDGFHGFHHDEFFEEGHHHHDE44FEGGHHHB//@CGEGA@CGD?G
@M02034:409:000000000-BFKT7:1:2108:27573:15683 1:N:0:28
AAAGTCGAGGTGCCTAAAGTGGCAACCCAGACTAAGAATCAGGTTGGTGGTGTAGAGCTTCCTGTAGCCGCATGGCGTTCGTACTTAAATATGGAACTAACCATTCCAATTTTCGCTGTCTCTTATACACATCTCCGAGCCCACGAGACT
+
CBCCBFBBBBAAGGGGGGGFGGGGFHHGGHHGHHHHHHHHHGHGHFGEFGFFGHHHHBHHHGHHHHHGGEEFGGHHGGGGGFHHHHHHHHHHGHGHHHHGHHFHHHFHHHHHHHEEGGEFFHHHHHHFFHEFFDDGACFDGCFFFCGGGF
@M02034:409:000000000-BFKT7:1:2108:26309:15683 1:N:0:28
AAAGTCGAGGTGCCTAAAGTGGCAACCCAGACTAAGGGGTCGGTTGGTGGTGTAGAGCTTCCTGTAGCCGCATGGCGTTCGTACTTACATATGGAACTAACCATTCCAATTTTCGCTGTCTCTTATACACATCTCCGAGCCCACGAG
+
BABBBFBBBBBBGGGFGFGGGGGHHHHGGHHGGGC3CGCEAEFGGCEGC1E1A3F5AF3ABGGHHF5@F?E>FG11>?EGGD2FFFF3?FD4BF3?BBFFCC3F3BF4BF?G??<BGE/B3FGF33>@DG2<@DGBDC/@CF/FC-@
@M02034:409:000000000-BFKT7:1:2108:18138:15685 1:N:0:28
AAAGTCGAGGTGCCTAAAGTGGCAACCCAGACTAATAATAATGTTGGTGGTGTAGAGCTTCCTGTAGCCGCATGGCGTTCGTACTTAAATATGGAACTAACCATTCCAATTTTCGCTGTCTCTTATACACATCTCCGAGCCCACGAGACT
+
BBBCAFBBCCAAGGGGFGGFGGGHGHGGGHHGHHHHHHHHHGHGHHHGFGFFFGHHHFHHHHHGGHHFHEEFEGHHGFGGFGHHHHHGHHHHHFGFFHGFGGFHHHGFHHHHHGGGGGGGHGHHHHFHFHHHFGFDF?CCFFHADCDDDG
@M02034:409:000000000-BFKT7:1:2108:18359:15687 1:N:0:28
AAAGTCGAGGTGCCTAAAGTGGCAACCCAGACTTCGGATAAGGTTGGTGGTGTAGAGCTTCCTGTAGCCGCATGGCGTTCGTACTTAAATATGGAACTAACCATTCCAATTTTCGCTGTCTCTTAT
+
>1A11@AA1>1AGGGFFF1FGFGFF00E0CGCG2FFGEGGGFFFFGE/FAAFAFGFFG11FFEDFFHFFEEEFEHFEGGGGGHFEG21BFBFGFGDBB1>1BBGBEFGFHFFH><//EE<FEF2BF
@M02034:409:000000000-BFKT7:1:2108:4131:15690 1:N:0:28
AAAGTCGAGGTGCCTAAAGTGGCAACCCAGAATACGGGTGGTGTAGAGCTTCCTGTAGCCGCATGGCGTTCGTACTTAAATATGGAACTAACCATTCCAATTTTCGCTGTCTCTTATACACATCTCCGAGCCCACGAGACTCCTGAGCAT
+
A?AAADAABDBBGGGGGGGGFGGHHHHGGHHHHHCHGGGFGGGGHF5FHHHHGHHFGHHHEEEFGHFFGGGGGHHHHGHHHGHHHFGHHGHHHHHHDFDFGHHHGGGGGFHHFHFGFHHFFHHEHHHG?CGGGFED/ADFGFGHHHHGHF
@M02034:409:000000000-BFKT7:1:2108:22683:15705 1:N:0:28
AAAGTCGAGGTGCCTAAAGTGGCAACCCAGACTAATAATAATGTTGGTGGTGTAGAGCTTCCTGTAGCCGCATGGCGTTCGTACTTAAATATGGAACTAACCATTCCAATTTTCGCTGTCTCTTATACACATCTCCGAGCCCACGAGACT
+
BBBBBFCCCCCBGGGGGGGFGGGHHHHGGHHGHHHHHHHHHHHHHHHGGGEFGHHGHHHHHHHHHGHHHFGGGGHHGGGGGGHGHHHHHHHHHHHGHHHHGHHHHHHHHHHHHHGGGGGGHHHHHHHHGHHHHHHHGGGGGGHGCBCGGH
@M02034:409:000000000-BFKT7:1:2108:2905:15709 1:N:0:28
AAAGTCGAGGTGCCTAAAGTGGCAACCCAGACTCATCAGTCTGTTGGTGGTGTAGAGCTTCCTGTAGCCGCATGGCGTTCGTACTTAAATATGGAACTAACCATTCCAATTTTCGCTGTCTCTTATACACATCTCCGAGCCCACGAGACT
+
BBCCBFBCBCABGGGGGGGGGGGHHHHGGHHGHHHHHHHHHHHHHHHEFGFFFGHFHHHHHHHHHHHHHFGFGGHHGGGGFFGHHHFGHHHHHHHFHHHHHHGHHHHGHHHHHHGGGGEGHHHHGHGHGHGHGHHFFCGGGGHGGGGGGH
@M02034:409:000000000-BFKT7:1:2108:18361:15709 1:N:0:28
AAAGTCGAGGTGCCTAAAGTGGCAACCCAGACTTCGGATAAGGTTGGTGGTGTAGAGCTTCCTGTAGCCGCATGGCGTTCGTACTTAAATATGGAACTAACCATTCCAATTTTCGCTGTCTCTTATACACATCTCCGAGCCCACGAGACT
+
AABB3DAADBBBGGGGGGGFGGGHGHHGGHHGCHHFGGGGHHHHHHGGFGEFFGHGHHHHHHHFGHHGHEGGGGHHGGGGGGHHHHHHHHHGHHHHHFHFHHFHHHHHHHHGHGGGGGGHGHHHGHGHDGHHGHGFD?CFGGHGGGGGGE
@M02034:409:000000000-BFKT7:1:2108:10774:15711 1:N:0:28
AAAGTCGAGGTGCCTAAAGTGGCAACCCAGACTAAGAATCAGGTTGGTGGTGTAGAGCTTCCTGTAGCCGCATGGCGTTCGTACTTAAATATGGAACTAACCATTCCAATTTTCGCTGTCTCTTATACACATCTCCGAGCCCACGAGACT
+
BABBBFBBBBBBGGGG4GGGGGGHHHHGGHHGHCHHHHHHHHHFGGEEFGEFGHHHGHHHGHHHHHHGHGGFGGHHGGGGGGFHHHHHHFHHHHHHHHFHFHGHHHHHBGHHHHGGGGGFHHHHFGHFFHDHHHHHGGGGGGHGGCCGGH
@M02034:409:000000000-BFKT7:1:2108:19443:15713 1:N:0:28
AAAGTCGAGGTGCCTAAAGTGGCAACCCAGACTAGGAATACGGTTGGTGGTGTAGAGCTTCCTGTAGCCGCATGGCGTTCGTACTTAAATATGGAACTAACCATTCCAATTTTCGCTGTCTCTTATACACATCTCCGAGCCCACGAGACT
+
AABBAFBBBCBBGGGGGGGGGGGHGHHGGHHGHHHHHHHHHHGHGGGEFGEFFGHHHHGGHHHHHHHHHGGGGGHHGGGGGGHHHHHGHGHHHHGFGGFHHHGHHHHHHHHHHHGGGGGHHHHHHHHHFHHHGHHHGGGGGGHGGCGGGH
@M02034:409:000000000-BFKT7:1:2108:4510:15721 1:N:0:28
AAAGTCGAGGTGCCTAAAGTGGCAACCCAGACTACGCGTGAGGTTGGTGGTGTAGAGCTTCCTGTAGCCGCATGGCGTTCGTACTTAAATATGGAACTAACCATTCCAATTTTCGATGTCTCTTATACACATCTCCGAGCCCACGAGACT
+
BBBBBFBBBB>AGGGGGGGGGGGGFHHEGCHGFBG?2E2AAFHHEAAEFDAFGBG5F5EGD3GDBFBFFA0EEFHGGA@1?EC1FGHFHHHBD333BCGH3?3B?DGFBFGHG4</BBBB?3B?3B3BF2F2FGFB//<@/?F<AC?..<
@M02034:409:000000000-BFKT7:1:2108:15879:15723 1:N:0:28
AAAGTCGAGGTGCCTAAAGTGGCAACCCAGACTACTAATAAGGTTGGTGGTGTAGAGCTTCCTGTAGCCGCATGGCGTTCGTACTTAAATATGGAACTAACCATTCCAATTTTCGCTGTCTCTTATACACATCTCCGAGCCCACGAGACT
+
B@ABAFABADBAFGGGCEDFFGFHHHHGGHGFHHHHHHHHHHHHHHGGGGAFFFHFHGHEHFHFHHHHHGGEGEHGGGGGEGFHGHHEFHFHHHDBGGDGHHFHFGHFGHHHGGGDEGGFHGHGGFGDGFFFBFFGG/CCBFHGGGGGGG
@M02034:409:000000000-BFKT7:1:2108:5138:15725 1:N:0:28
AAAGTCGAGGTGCCTAAAGTGGCAACCCAGACTGGGGTTGGGGTTGGTGGTGTAGAGCTTCCTGTAGCCGCATGGCGTTCGTACTTAAATATGGAACTAACCATTCCAATTTTCGCTGTCTCTTATACACATCTCCGAGCCCACGAGACT
+
CCCCCFCCCCBCGGGGGGGGGGGHHHHGGHHGHHHHGEEGGGGGGGGFFGFFGFHHHHHHHHHHHHHHHGGGGGHHGGGGFFHHHHHGGHGHHGHHGHGHHHHHHGHHHHHHHHGGGGGHHHHHHHHHHGHHGHHHGGGGGGHGGGGGGG
@M02034:409:000000000-BFKT7:1:2108:4526:15733 1:N:0:28
AAAGTCGAGGTGCCTAAAGTGGCAACCCAGACTACGCGTGAGGTTGGTGGTGTAGAGCTTCCTGTAGCCGCATGGCGTTCGTACTTAAATATGGAACTAACCATTCCAATTTTCGCTGTCTCTTATACACATCTCCGAGCCCACGAGACT
+
A@ABAFAAD2AAGGGGFGEABGFHHHHGGHHGHHHGGGFEAEHBBFFEFGEFAGGHFGHGHHHHFFGFHGGFGDHHGGCGGEHHHHHFFHHHHHFHEGBFFGHGHGHHHGDGHFFGGFDGHEHHHHEHDGFH<G2DA@DGDEHGGGG.AH
@M02034:409:000000000-BFKT7:1:2108:27519:15735 1:N:0:28
AAAGTCGAGGTGCCTAAAGTGGCAACCCAGACTACGTCGCATGTTGGTGGTGTAGAGCTTCCTGTAGCCGCATGGCGTTCGTACTTAAATATGGAACTAACCATTCCAATTTTCGCTGTCTCTTATACACATCTCCGAGCCCACGAGACT
+
AAABAFABBBABGGGGGFFDGGGGHHGGFHHGHGGEGAEEEGGGHHHEFGEFGFHGGEHFHHHGFFHFGEECGGHGGGGGEEHHHHHHHHHHHGGFFGFGGHHFFEFHHGFHHHFEEGFGHFHHEHGFFGBHHFGFCCCCGEGGDCGGDF
@M02034:409:000000000-BFKT7:1:2108:16606:15746 1:N:0:28
AAAGTCGAGGTGCCTAAAGTGGCAACCCAGACTCTGCCTGCTGTTGGTGGTGTAGAGCTTCCTGTAGCCGCATGGCGTTCGTACTTAAATATGGAACTAACCATTCCAATTTTCGCTGTCTCTTTACACATCTCCGAGCCCACGAGACTC
+
CCCCCFCCCCCCGGGGGGGGGGGHHHHGGHHGHHHHHHHHHHHGHHHGGGEFGHHHHHHHHGHHGHHHHGGGGGHHGGGGGGHHHHHHHHFHHHGHHHHHHHGHHHHHHHHHHHGGGGGEHGHHHGHHGHHHHGHGGGGGEHGGGGGGHH
@M02034:409:000000000-BFKT7:1:2108:11310:15750 1:N:0:28
AAAGTCGAGGTGCCTAAAGTGGCAACCCAGACTACGAATAATGTTGGTGGTGTAGAGCTTCCTGTAGCCGCATGGCGTTCGTACTTAAATATGGAACTAACCATTCCAATTTTCGCTGTCTCTTATACACATCTCCGAGCCCACGAGACT
+
AAABBFABCCBBGGGGGGGFGGGHHHHGGHHGHHHGGHHGHHHHHHHGGGEFHHHHHHHHHHHHHHHHHGGGGGHHGGGGGGHHHHHHHHHHHHHHHHHHHHHHHHGHHHHHHHGGGGGHHHHHHHHHFFHHHHHHGGGGGGHGGFGGGH
@M02034:409:000000000-BFKT7:1:2108:26519:15753 1:N:0:28
AAAGTCGAGGTGCCTAAAGTGGCAACCCAGACTTCGACTGATGTTGGTGGTGTAGAGCTTCCTGTAGCCGCATGGCGTTCGTACTTAAATATGGAACTAACCATTCCAATTTTCGCTGTCTCTTATACACATCTCCGAGCCCACGAGACT
+
AAABAFBBBBABGGGGGGGGGGGHHHHGGGHGHHHGHGGGHHHHHHEEFGGGHHHHHHHHHHHHHHHHHGGGGGHHGGGGGGHGHHHHHHGHHGHHFHHHHHGHHHHHHHHHHHGGGGGHHHHHHHGHGGGCGGHGG@/CCGHAFGGGGH
@M02034:409:000000000-BFKT7:1:2108:18536:15759 1:N:0:28
AAAGTCGAGGTGCCTAAAGTGGCAACCCAGACTCATCAGACGGTTGGTGGTGTAGAGCTTCCTGTAGCCGCATGGCGTTCGTACTTAAATATGGAACTAACCATTCCAATTTTCGCTGTCTCTTATACACATCTCCGAGCCCACGAGACT
+
CCCBBFCCBCCCGGGGGGGGGGGHHHHGGH2FFHHGHFHD32AEFG?AF?FFFEG5D5GHBHHHHBF5EEGCEGH1EEEFGFEAGHHBGFGFGE3BGHHHBF?FB4FD4BBGFD/FFEEGHHGBDGHFHFHHHHHFD@CDGGEFGGGGGH
@M02034:409:000000000-BFKT7:1:2108:3554:15763 1:N:0:28
AAAGTCGAGGTGCCTAAAGTGGCAACCCAGACTAATAATCATGTTGGTGGTGTAGAGCTTCCTGTAGCCGCATGGCGTTCGTACTTAAATATGGAACTAACCATTCCAATTTTCGCTGTCTCTTATACACATCTCCGAGCCCACGAGACT
+
BBCCBFBBCCCCGGGGGGGGGGGHHHGGGHHGHHGHHHHHGGHHHHHFGGEGFGFFHHHHHHHHHGHFGGGGGGHFGGGGGGFHHHHHFHHHHHFBFHFHFHFGHGGHFGHHHHGGGGGHFHGHHHHHFHFFFGFHGGGGGGHGGGFGGH
@M02034:409:000000000-BFKT7:1:2108:3110:15769 1:N:0:28
AAAGTCGAGGTGCCTAAAGTGGCAACCCAGACTCCGAATAAGGTTGGTGGTGTAGAGCTTCCTGTAGCCGCATGGCGTTCGTACTCAAATATGGAACTAACCATTCCAATTTTCGCTGTCTCTTATACACATCTCCGAGCCCACGAGAC
+
AABBAFBADAAAGGGGGGGFGGGHHHGGGHHGHGHFEGGG5FGDFFGEFGGGGFHGGHHHFFHHGGGHGEFEGGHHGGGGGGHHGGHHHHHGHHBDCHEGFH3FHBFFHHBHHHGGDE?GHHGHFFBGBFDHHHFGF?CDCFFECCFEF
@M02034:409:000000000-BFKT7:1:2108:15980:15769 1:N:0:28
AAAGTCGAGGTGCCTAAAGTGGCAACCCAGACTGGTGGGGAGGTTGGTGGTGTAGAGCTTCCTGTAGCCGCATGGCGTTCGTACTTAAATATGGAACTAACCATTCCAATTTTCGCTGTCTCTTATACACATCTCCGAGCCCACGAGACT
+
A33ABFBB@B2AGGGGFGGFFGGFHHHGGCEFHHHGHGGGGGGGHHGGGGEFHFHEHFEGHHHHHHHHGFGGGGHFFGGGGAEGHHFFHHHHHHFFGH?EFHFHHEH4GGHHEGCAGDEFHHHHEGHFBGFHHHGGGGGCCGHGGGGGCH
@M02034:409:000000000-BFKT7:1:2108:17230:15780 1:N:0:28
AAAGTCGAGGTGCCTAAAGTGGCAACCCAGACTAATCGGGCTGTTGGTGGTGTAGAGCTTCCTGTAGCCGCATGGCGTTCGTACTTAAATATGGAACTAACCATTCCAATTTTCGCTGTCTCTTTTACACATCTCCGAGCCCACGAGAC
+
BBBBBFBBBBBBGGGGBGGG5GFB4GHGFHH2AEBGGGGGCEFHGHHGGCFFA3GBGBGH5GGHGDF5FAE?FGHFEEEGFEBAHG4@BBB4E333BC3F?ABGHFHFFGGHF4EGFE?12BFG1BFFGB1?C1DFD/DC?FG/@/@??
@M02034:409:000000000-BFKT7:1:2108:6961:15784 1:N:0:28
AAAGTCGAGGTGCCTAAAGTGGCAACCCAGACTCGTCAGGAGGTTGGTGGTGTAGAGCTTCCTGTAGCCGCATGGCGTTCGTACTTAAATATGGAACTAACCATTCCAATTTTCGCTGTCTCTTATACACATCTCCGAGCCCACGAGACT
+
ABBCBFCCCCABGGGGGGGGGGGHHHHGGHHGHHGHGHGHGGGGHHGGFGAFGGHFHHHHHHHHHHHHHGCFGGHHGGGEEF2EHHHGHHHHHFGHGHGFHHGHFHHHHHHHHFGGGCFFHHHHBHGHHGFHEGHGGGGGGGHEGGGDGH
@M02034:409:000000000-BFKT7:1:2108:10490:15787 1:N:0:28
AAAGTCGAGGTGCCTAAAGTGGCAACCCAGACTAATAATAATGTTGGTGGTGTAGAGCTTCCTGTAGCCGCATGGCGTTCGTACTTAAATATGGAACTAACCATTCCAATTTTCGCTGTCTCTTATACACATCTCCGAGCCCACGAGACT
+
BBCCCFCBCCCCGGGGGGGGGGGHHHGGGHHGGHHHHHHFHHHHHGFEFFFFGHHHHHHHHHHHHHHHHFGGGGHGGEGGGEGHHHHHHHHHHHFGHHHGHHHHHHGHHHHHHHGGGGGGHGHHHHHHHHFHFHHBFFGGGGHGFGFEGH
@M02034:409:000000000-BFKT7:1:2108:23907:15790 1:N:0:28
AAAGTCGAGGTGCCTAAAGTGGCAACCCAGACTGGTTTGCATGTTGGTGGTGTAGAGCTTCCTGTAGCCGCATGGCGTTCGTACTTAAATATGGAACTAACCATTCCAATTTTCGCTGTCTCTTATACACATCTCCGAGCCCACGAGACT
+
AAABBFBBBDAAGGGGGGGGGGGGHHHGDGHGHFGFHHGGHHHHHHEEGGEFHHHGHBHHDGHHHGHHHGGGGEHGGFGGGGFHHHGGGHHHHGFFFHFHHHFHHHGHHHHHHHGDG/FFHHHHFHGHFFGHHHGHGGGCGGHGGGGGGF
@M02034:409:000000000-BFKT7:1:2108:9286:15791 1:N:0:28
AAAGTCGAGGTGCCTAAAGTGGCAACCCAGACTACTGGTGGTGTACCTCTTCCTGTAGCCGCATGGCGTTCGTACTTAAATATGGAACTAACCATTCCAATTTTCGCTGTCTCTTATACACATCTCCGAGCCCACGAGACTCCTGAGCA
+
DDDDDFCCCCCCGGGGGGGGGGGHHHHGGHHGHGHHHGHHFGGHBFHHGHHFFHHHFGFBEEEEGGGE?EGGGBEGHGF34FGFH3FGFBHFGHHHHEHHHFHHGEGGGGHHFHGHHHGHFGGCGGHFFGCFGGGFDGFGFHF1GGHBG
@M02034:409:000000000-BFKT7:1:2108:17867:15796 1:N:0:28
AAAGTCGAGGTGCCTAAAGTGGCAACCCAGACTCATCCTTCGGTTGGTGGTGTAGAGCTTCCTGTAGCAGCATGGCGTTCGTACTTAAATATGGAACTAACCATTCCAATTTTCGCTGTCTCTTATACACATCTCCGAGCCCACGAGACT
+
CCBCCFCCCCCCGGGGGGGGGFGHHHHGGHHGHHHHHHHHHHGFGGGGGGFFFGHHHHHHHHHHHFHFHHHHHHHHGGGGGGHHFHHDHHHHHGGFHHHHHFHHEHFHHGHHHFGGGGGGHFHHHHHFGHHHBGFGGGGGGGHGGGG?AG
@M02034:409:000000000-BFKT7:1:2108:16286:15798 1:N:0:28
AAAGTCGAGGTGCCTAAAGTGGCAACCCAGACTTCTCCGAATGTTGGTGGTGTAGAGCTTCCTGTAGCCGCATGGCGTTCGTACTTAAATATGGAACTAACCATTCCAATTTTCGCTGTCTCTTATACACATCTCCGAGCCCACGAGACT
+
CCCCBFBBCCBBGGGGGGGGGGGHHHHGGHHGHHHHFFGEEFHGGEEAFDGFGFHFGFHHHHGHGDGFFGG0EEGFFEEGGFFEHHGFHHHHHHBDGHHHFFBGFGFDDFDHHBEGGGEFFHHHEGGGFHFHHHHFFCFG/FGFGCGGCH
@M02034:409:000000000-BFKT7:1:2108:19489:15799 1:N:0:28
AAAGTCGAGGTGCCTAAAGTGGCAACCCAGACTCAGGATCTGGTTGGTGGTGTAGAGCTTCCTGTAGCCGCATGGCGTTCGTACTTAAATATGGAACTAACCATTCCAATTTTCGCTGTCTCTTATACACATCTCCGAGCCCACGAGACT
+
AABBAFAABBBBGGGGGFGGGGGHHHHGGHHGHHHHHGHHHFHBGGGDFGEFGHHGHHHGHGFGGHHHHGGGGGHHGGGGFEGHHHHHHHHHHGGHHHHFHHFHHGFFFHHHGHFFGGGFHGHHFHFFGHFFHFGBGCCFCGHGGCCGGG
@M02034:409:000000000-BFKT7:1:2108:12864:15809 1:N:0:28
AAAGTCGAGGTGCCTAAAGTGGCAACCCAGACTCAGAAGAATGTTGGTGGTGTAGAGCTTCCTGTAGCCGCATGGCGTTCGTACTTAAATATGGAACTAACCATTCCAATTTTCGCTGTCTCTTATACACATCTCCG
+
CBCCCFCCCCBBGGGGGGGFGGGHHHHGGHHGHHHHHHHHHHHHHHHGGGGFFHHHHHHHHHHHHHHHHGGGGGHHGGGGGGHHHHHHFGGHHHEFGHH3GHHGHHHHHHHHHGCGGCGHHHHHGGFHGFGHHGG2A
@M02034:409:000000000-BFKT7:1:2108:5513:15817 1:N:0:28
AAAGTCGAGGTGCCTAAAGTGGCAACCCAGACTGGTGCTTCGGTTG
+
BAB?AFAADDBBGGGGBGGGGCGGHHHGGE2BAG2FGGH552BABF
@M02034:409:000000000-BFKT7:1:2108:16955:15820 1:N:0:28
AAAGTCGAGGTGCCTAAAGTGGCAACCCAGACTTGTCCTCAGGTTGGTGGTGTAGAGCTTCCTGTAGCCGCATGGCGTTCGTACTTAAATATGGTACTAACCATTCCAATTTTTGCTGTCTCTTATACACATCTCCGAGCCCAC
+
CCCBCFBBCCCCGGGGGGGGGGGHHHHGGHHGHGFHFFHHH3GGFGEE22EFA3GBE533BGGFEFA53BE0EEA1>EEFEE2FEGHH3FF@ED44B4EH313B34D44D?F44>BFB?B?BFD4BBDGB3?BDGBGFCG/F/F
@M02034:409:000000000-BFKT7:1:2108:22447:15825 1:N:0:28
AAAGTCGAGGTGCCTAAAGTGGCAACCCAGACTAATAATCAGGTTGGTGGTGTAGAGCTTCCTGTAGCCGCATGGCGTTCGTACTTAAATACGGAACTAACCATTCCAATTTTCGCTGTCTCTTATACACATCTCCGAGCCCACGAGACT
+
CCCCBFBCCBABGGGGGGGGGGGHHHHGGHHGHG3GHFGB5BGHHHGFFGGFHHHHHHHHHHHHHHHHHGGGGGHHGGGGGGHHHHHGHHHEGGEGGHHHHHHHHHHHHHHHHFGGGGGHHHHHHHHHGHHHHHHFCGGGGGHGGCGGGG
@M02034:409:000000000-BFKT7:1:2108:20764:15826 1:N:0:28
AAAGTCGAGGTGCCTAAAGTGGCAACCCAGACTAATAAGAATGTTGGTGGTGTAGAGCTTCCTGTAGCCGCATGGCGTTCGTACTTAAATATGGAACTAACCATTCCAATTTTCGCTGTCTCTTATACACATCTCCGAGCCCACGAGACT
+
CCCCCFCCBCCCGGGGGGGFGGGHHHHGGGHGHHHHHHHFHGHGHHHGGGGGFGHFFHHHFHHHHGHEGFGGGGHFFEGGGFFGGHHHFGGHHHB3FHHGF1EGBGHFHGHHHHGGGGAFGHHHHFHHHHHHHHFHGGGGGGHGG@@ADF
@M02034:409:000000000-BFKT7:1:2108:23380:15827 1:N:0:28
AAAGTCGAGGTGCCTAAAGTGGCAACCCAGACTCGGCTTGATGTTGGTGGTGTAGAGCTTCCTGTAGCCGCATGGCGTTCGTACTTAAATATGGAACTAACCATTCCAATTTTCGCTGTCTCTTATACACATCTCCGAGCCCACGAGACT
+
BAAABFBBBBAAGGGGGGGFFFGFFHHGGHHGHHGGGGGGHHFGHHHGGGEFFHHFHHHHHHHFGFHHH?G?EGHHGEFFFGHGHH@FHHFHHHGEGGGGHHHHHHHHHHHHHHGGGCGFBGFHFHHFFHEHGGFDE?FCCFHGCCFGGF
@M02034:409:000000000-BFKT7:1:2108:18682:15829 1:N:0:28
AAAGTCGAGGTGCCTAAAGTGGCAACCCAGACTACGCCTAATGTTGGTGGTGTAGAGCTTCCTGTAGCCGCATGGCGTTCGTACTTAAATATGGAACTAACCATTCCAATTTTCGCTGTCTCTTATACACATCTCCGAGCCCACGAGACT
+
CCCCCFCCCCCCGGGGGGGGGGGHHHHGGHHGHGHGGGHGCHHHHHHGGGGFHHHHHHHHHHHGHHHHHGGGGGHHGGGGGGHHHHHEFGHHHHHHHHHHHHGHHHHHHGHHHHGGGGGHHHHHHHGHGHGHHHHHGGGGGGHGGGGGGH
@M02034:409:000000000-BFKT7:1:2108:15973:15835 1:N:0:28
AAAGTCGAGGTGCCTAAAGTGGCAACCCAGACTCCGAAGGATGTTGGTGGTGTAGAGCTTCCTGTAGCCGCATGGCGTTCGTACTTAAATATGGAACTAACCATTCCAATTTTCGCTGTCTCTTATACACATCTCCGAGCCCACGAGACT
+
CCCCCFCCCCCCGGGGGGGGGGGHHHHGGHHGHHHFCGGGHHHHHHHGGGGFHHHGHHHHHHHHHHHHHGGGGGHHGFGGGGHHHHHHHHHHHHHHGHHHHHHHHHHHHHHHHHGGGGGHFFHHHHHHGHHHHHHGGGGGGGHGGGGGGH
@M02034:409:000000000-BFKT7:1:2108:19470:15836 1:N:0:28
AAAGTCGAGGTGCCTAAAGTGGCAACCCAGACTAATAATAATGTTGGTGGTGTAGAGCTTCCTGTAGCCGCATGGCGTTCGTACTTAAATATGGAACTAACCATTCCAATTTTCGCTGTCTCTTATACACATCTCCGAGCCCACGAGACT
+
AABBAFCCCCCCGGGG4FFGGGGHHHHGGHHGGHGGHHHHHHFHHHGEEEEFFGHGHBGEGHEGFHGBDEFCGGEGEEEGGFFGGHHH3GHHHFEFFFHHFG3FFDGBDG3GHBEGGGEFFHHHBGGGHH3BCGFD??CCGEEFFF//AH
@M02034:409:000000000-BFKT7:1:2108:20681:15840 1:N:0:28
AAAGTCGAGGTGCCTAAAGTGGCAACCCAGACTCAGACTGGTGTTGGTGGTGTAGAGCTTCCTGTAGCCGCATGGCGTTCGTACTTAAATATGGAACTAACCATTCCAATTTTCGCTGTCTCTTATACACATCTCCGAGCCCACGAGACT
+
BBBBBFCCCCABGGGGGGGFGGGHHHHGGHHGHHHHHHHHHHHHGHHGGGEFFHHHHHHHFFHHHHHHHEGGGGHGGGGGGGHHHHHHHHGHHHHHHHHFHHGHHHGHFHHHHHGGGGGHHHHHHHHHHHHHHHHHGFGGGGHGGGGGGH
@M02034:409:000000000-BFKT7:1:2108:18691:15845 1:N:0:28
AAAGTCGAGGTGCCTAAAGTGGCAACCCAGACTACGCCTAATGTTGGTGGTGTAGAGCTTCCTGTAGCCGCATGGCGTTCGTACTTAAATATGGAACTAACCATTCCAATTTTCGCTGTCTCTTATACACATCTCCGAGCCC
+
A?AAAFBBB@AAGBGGFFFFGGGHFGFGGHHGBGHGEGHGHHHFGGEEEG1FAGGHHBFHHHHHHBFFDEGEECHFF?EFEFHHGHHHFHHFGGGFHHGHF03FEGFDGHFGBDE?EFEDGHHBGHFBFCGFCF3?B?@CCC
@M02034:409:000000000-BFKT7:1:2108:14131:15848 1:N:0:28
AAAGTCGAGGTGCCTAAAGTGGCAACCCAGCAGGTTGGTGGTGTAGAGCTTCCTGTAGCCGCATGGCGTTCGTACTTAAATATGGAACTAACCATTCCAATTTTCGCTGTCTCTTATACACATCTCCGAGCCCACGAGACTCCTGAGCAT
+
CBCCBFCCCCCBGGGGGGGGGGGHGHHGGHHHHHGHHGGGGGGHHHHHHHHGHHHHHHHHGGFGGHHGGGGEEBGGHHHHGHHHHFFHHHGHHHHHHHHHHHHHHGGGGGGHHHHGHHHFHHHHHHHGG?GGGGGGGGDDHHHHHHHBFF
@M02034:409:000000000-BFKT7:1:2108:10298:15849 1:N:0:28
AAAGTCGAGGTGCCTAAAGTGGCAACCCAGACTACTCAGCCTGTTGGTGGTGTAGAGCTTCCTGTAGCCGCATGGCGTTCGTACTTAAATATGGAACTAACCATTCCAATTTTCGCTGTCTCTTATACACATCTCCGAGCCCACGAGACT
+
AABB>FBABDAAGGGGGGGGGGGHHHHGGHHGHHHHHHHHFGHFHGH2FGEFHHHHHHHHHHHHGHHHHEGGGGHHGGGGGGHHHHHHFGHHHHGFFHHEGHFHHHFHHHGHGHGGGGGFFHFHGHHGFFFHHGFGGGCFGGHGCGC/CH
@M02034:409:000000000-BFKT7:1:2108:21443:15854 1:N:0:28
AAAGTCGAGGTGCCTAAAGTGGCAACCCAGACTTTTGGGACTGTTG
+
CCCCCFBCCCCBGGGGGGGGGGGHHHHGGHHGH5BGH2AA2FGHEA
@M02034:409:000000000-BFKT7:1:2108:23772:15854 1:N:0:28
AAAGTCGAGGTGCCTAAAGTGGCAACCCAGACTACGTCTCTGGTTGGTGGTGTAGAGCTTCCTGTAGCCGCATGGCGTTCGTACTTAAATATGGAACTAACCATTCCAATTTTCGCTGTCTCTTATACACATCTCCGAGCCCACGAGACT
+
BBBCCFBCCCAAFGGGGGGFGGGGHHHGGHHGHHHGHHFFHFGGHGEAFEBFGFHGGFHHHHHFGHHHHGGGGFHGGFGGGEGHGHHGHHHHHHGFFFGHHHHHHHHHHHHHHFGGGGEFFHHHHHHHHHHHHHHHGFGGGEHGGGGGGF
@M02034:409:000000000-BFKT7:1:2108:23790:15856 1:N:0:28
AAAGTCGAGGTGCCTAAAGTGGCAACCCAGACTACGTCTCTGGTTGGTGGTGTAGAGCTTCCTGTAGCCGCATGGCGTTCGTACTTAAATATGGAACTAACCATTCCAATTTTCGCTGT
+
A1A1>DA1D1A>GFF111B3AFFFHHF0AGHGBFCCGHFHHGEBG?EAFFEGABG2FGGFHFHHHGHDDEG/>EFEEGGGGFFFGBFB@GFFGDB1@BGBCBGFFGHB2FGGGHC/?AE
@M02034:409:000000000-BFKT7:1:2108:11083:15857 1:N:0:28
AAAGTCGAGGTGCCTAAAGTGGCAACCCAGACTTTGCCTGTTGTTGGTGGTGTAGAGCTTCCTGTAGCCGCATGGCGTTCGTACTTAAATATGGAACTAACCATTCCAATTTTCGCTGTCTCTTATACACATCTCCGAGCCCACGAGAC
+
CBCCCFCBCDBBGGGGGGGFGGGHHHHGGHHGHBGHF3FDBBGGHHHGGGEFGHHHHHHHHHHHHHHHHGGGGGHHGGGGGGHHHHHHFHHHHHHHGHHHHHHHHHGHHHHHHHGGGGGHHHHHHHHHGHGHHHHEGGGGGGHGGGGGG
@M02034:409:000000000-BFKT7:1:2108:25129:15865 1:N:0:28
AAAGTCGAGGTGCCTAAAGTGGCAACCCAGACTACTAATCAGGTTGGTGGTGTAGAGCTTCCTGTAGCCGCATGGCGTTCGTACTTAAATATGGAACTAACCATTCCAATTTTCGCTGTCCTTATACACATCTCCGAGCCCACGAGACTC
+
BBBBBFBBBBAAGGGGCFGGGGGFHHHGGHHGHHHHHHHHGHHHHHGEFGEFGHHGHHHHFHHHHFHFFEGFGGHGGGGFGGFHHHHFHHHHHFG3CHHFFHGHHHFHHHHHGHGGGGGHGGGHHHFHF2FGHHFFCDFCFHGGCFGGHG
@M02034:409:000000000-BFKT7:1:2108:15532:15867 1:N:0:28
AAAGTCGAGGTGCCTAAAGTGGCAACCCAGACTGGGGGTGGGGTTGGTGGTGTAGAGCTTCCTGTAGCCGCATGGCGTTCGTACTTAAATATGGAACTAACCATTCCAATTTTCGCTGTCTCTTATACACATCTCCGAGCCCACGAGACT
+
BBBBAFBBBBAAGGFDGFFEGGGGFHHGGHFGHHHHGGAEFGGGFGGGGGGFGHHHHHHHHHHGHHHHHGGGGGHFGGGGGGGHHHHFHHGHHH3BFHHBGHHHHHGHFGGHHFCGG/EHHHHHGHGHFHEHHHHHF-DGGGHGGCDFGH
@M02034:409:000000000-BFKT7:1:2108:20930:15876 1:N:0:28
AAAGTCGAGGTGCCTAAAGTGGCAACCCAGACTCAGACGAATGTTGGTGGTGTAGAGCTTCCTGTAGCCGCATGGCGTTCGTACTTAAATATGGAACTAACCATTCCAATTTTCGCTGTCTCTTATACACATCTCCGAGCCCACGAGACT
+
BBCCCFBCCDABGGGGGGGGGGGHHHHGGHHGHGHHDGGECGHHHHHEFGGFGFHGFHHHHGHHHHHHHFGEGGFBEGGGGFHHHHHHHHHHHHGHGHHGHHHHHHGHHHHHHFGGGGGHHHHHFHHHGGHHGHHHGCGGGFHGG?FDDH
@M02034:409:000000000-BFKT7:1:2108:7282:15898 1:N:0:28
AAAGTCGAGGTGCCTAAAGTGGCAACCCAGACTCTTTTTGGGG
+
DDDDCFBCCCCCGGGGGGGGGGGHHHHGGHHGH335ABF222A
@M02034:409:000000000-BFKT7:1:2108:22964:15898 1:N:0:28
AAAGTCGAGGTGCCTAAAGTGGCAACCCAGACTAATCCTGATGTTGGTGGTGTAGAGCTTCCTGTAGCCGCATGGCGTTCGTACTTAAATATGGAACTAACCATTCTAATTTTCGCTGTCTCTTATACACATCTCCGAGCCCACGAGACT
+
ABBBAFAABDAAGGGGGGGEGGGHHHHGGGEGHHHFHHHHFHGAFGHGFGEGEFHGHFHHGGFGGHGGDEECGGHHGGGGGGHGHHHHFHGDGHGFFHG3FGFGHHHBFHHHHHGGGGEFHHHHGHGHFFFHFGFHG?C/BCGGGGGFFF
@M02034:409:000000000-BFKT7:1:2108:3734:15898 1:N:0:28
AAAGTCGAGGTGCCTAAAGTGGCAACCCAGACTACTGGGACTGTTGGTGGTGTAGAGCTTCCTGTAGCCGCATGGCGTTCGTACTTAAATATGGAACTAACCATTCCAATTTTCGCTGTTCTTATACACATCTCCGAGCCCACGAGACTC
+
BBBBBFBBBB?AGGGGGGGGGFGHCHHGGGHGHHHHHHHHGHHHHHHGGGGFHHHGHHHHHGHHHHHHHGGGGGHGGGGFGEHGHHHGHHHHHGHHHHHGHHHHHHGGHHHHGHGGGGGHHHHHHGFHFGFGHHHGGGGCGHGGGGGGHH
@M02034:409:000000000-BFKT7:1:2108:29100:15900 1:N:0:28
AAAGTCGAGGTGCCTAAAGTGGCAACCCAGACTGCTGAGGGTGTTAGGGTTCTTGTAGTTGCATG
+
BBBBBDAADBABFFGGGGGGGGGHHHHGGHHGGB3D3BG222BF25D21BB135B555555A3AD
@M02034:409:000000000-BFKT7:1:2108:20244:15900 1:N:0:28
AAAGTCGAGGTGCCTAAAGTGGCAACCCAGACTTCGGGTTCGGTTGGTGGTGTAGAGCTTCCTGTAGCCGCATGGCGTTCGTACTTAAATATGGAACTAACCATTCCAATTTTCGCTGTCTCTTATACACATCTCCGAGCCCACGAGAC
+
CCCCCFBCCCCCGGGGGGGGGGGHHHHGGHHGH5GG?2A2B2EGGGGGGGGGHHHGFFHHHHHGHHHHHGGCGGHGGGGGGGHHHHHHHHHHHHGBGHHHHHHHHHHHFHHHHGGGGGGHHHHHHHHHHGHHHHHGGGGFGGHGGGGGG
@M02034:409:000000000-BFKT7:1:2108:27611:15905 1:N:0:28
AAAGTCGAGGTGCCTAAAGTGGCAACCCAGACTACGCAGAAGGTTGGTGGTGTAGAGCTTCCTGTAGCCGCATGGCGTTCGTACTTAAATATGGAACTAACCATTCCAATTTTCGCTGTCTCTTATACACATCTCCGAGCCCACGAGACT
+
BBBBBFBBBBBABGGGGGGGGGGGHEHGGHHGF3FAE2A23BFGFHGEFGBFFFHFHBHHHGHHHHHBBEE>EEFFEEGFFEGHGHHGHGFHGHFFFHHHHHFHFGHDFHHGHFEEFEEGFFFFFHHEFHFHGHG2<<C@CCG/A<CGAG
@M02034:409:000000000-BFKT7:1:2108:28778:15923 1:N:0:28
AAAGTCGAGGTGCCTAAAGTGGCAACCCAGACTCAGCTTCAGGTTGGTGGTGTAGAGCTTCCTGTAGCCGCATGGCGTTCGTACTTAAATATGGAACTAACCATTCCAATTTTCGCTGTCTCTTATACACATCTCCGAGCCCACGAGACT
+
BBBBAFBBB@ABGGGGGGGGGGFFCGHGGHHGHFBGG5BF5AGHHHGGFEEFHHHGHHHHHHHHHHHHHGGGGGHHGGGGGGFHHHHHGHHHHHEGGHFHHHHHHHFFHHHHHHGCFGGHHHHHHHGHHF2GHHHFG@CGCGHGGCGGFH
@M02034:409:000000000-BFKT7:1:2108:21044:15928 1:N:0:28
AAAGTCGAGGTGCCTAAAGTGGCAACCCAGACTAATCATAAGGTTGGTGGTGTAGAGCTTCCTGTAGCCGCATGGCGTTCGTACTTAAATATGGAACTAACCATTCCAATTTTCGCTGTCTCTTATACACATCTCCGAGCCCACGAGACT
+
BBBBAFABDBAAGGGGGGGGGGGHHHHGGGHGH3F5A5D55BGFGGGGGGEFGHHFFHHHGGHFBGGHHGGGGGHHGGGGFFBEGHHHFHHHHHGFFHGFGHFHHHHGHHFHHHFFEFGGGHHHBGGEDFFHHFGHFCCBFGGGGGGGGF
@M02034:409:000000000-BFKT7:1:2108:21462:15930 1:N:0:28
AAAGTCGAGGTGCCTAAAGTGGCAACCCAGACTTTGGGTCAGGTTGGTGGTGTAGAGCTTCCTGTAGCCGCATGGCGTTCGTACTTAAATATGGAACTAACCATTCCAATTTTCGCT
+
CCCCCFCCCCCCGGGGGGGGGGGHHHHGGHEFC55A3EEF2FGHHH2B11FA13D5A5A35BBAB5A53BE0EA11>BEF>E2??@G33BG4B333BBGG303B34D44DBHF4</?
@M02034:409:000000000-BFKT7:1:2108:8442:15932 1:N:0:28
AAAGTCGAGGTGCCTAAAGTGGCAACCCAGACTAATAATAGTGTTGGTGGTGTAGAGCTTCCTGTAGCCGCATGGCGTTCGTACTTAAATATGGAACTAACCATTCCAATTTTCGCTGTCTCTTATACACATCTCCGAGCCCACGAGACT
+
AAAB>DAABBABGGGFFGAGGGGFFGHGGHHGHHHHHHHHHHHFGHHFFGEFGFHFHGGHGHHHHHHFGEGEGGHGGEGGGGGHGHHHHHGHGGFHHHHCFGFHHHHGHHGHHHGGGGGFFHFHFHGHHFFHHHHFGCGGGEHGGGGGGH
@M02034:409:000000000-BFKT7:1:2108:22873:15934 1:N:0:28
AAAGTCGAGGTGCCTAAAGTGGCAACCCAGACTAGTCATGATGTTGGTGGTGTAGAGCTTCCTGTAGCCGCATGGCGTTCGTACTTAAATATGGAACTAACCATTCCAATTTTCGCTGTCTCTTATACACATCTCCGAGCCCACGAGACT
+
CCCCBFBCCCABGGGGGGGFGGGGHHHGGHGGHHHHHHHHHHHHHHHGGGGFGHHHHHHHHHHHHGHHHGGGGGHHGGGGGGHHHHGHHHGHHHGFFHHHHHHHHHGHHHHHHHGGGGGHHHHHHHHHFHHHGGGHFGGFDGHGGGGGGG
@M02034:409:000000000-BFKT7:1:2108:13018:15936 1:N:0:28
AAAGTCGAGGTGCCTAAAGTGGCAACCCAGACTGGGGGGGTGGTTGGTGGTGTAGAGCTTCCTGTAGCCGCATGGCGTTCGTACTTAAATATGGAACTAACCATTCCAATTTTCGCTGTCTCTTATACACATCTCCGAGCCCACGAGACT
+
BBBBBFBBBBBAGGGFGGFFEGFHGHGFAFFFHHHFGGGG;AGCEDGDEGDEEFGFGFGGGGGGFGGFGGGFFFFFFDFFFF.AEFFFFFFFFFBFFFFFFFEFFFFFFFFFFFDDFFDFFFFFBFFFFFFFFFFED=FFFFFFFFFBDF
@M02034:409:000000000-BFKT7:1:2108:8330:15938 1:N:0:28
AAAGTCGAGGTGCCTAAAGTGGCAACCCAGACTGATAATAAGGTTGGTGGTGTAGAGCTTCCTGTAGCCGCATGGCGTTCGTACTTAAATATGGAACTAACCATTCCAATTTTCGCTGTCTCTTATACACATCTCCGAGCCCACGAGACT
+
BBBBAFBBBBAAGFGGG4BAFGGHHHHGGHHCHHBFFGGDFGHFFGFGGGGGHFHEF5GGDFHHHHFHFEFCGGFAEEGGEEBFGGHGFFHHGHBFGHHH3CDGHHFGBFEGH4EGGG?GHFGHEFHFFFHFFFFED//></FF@CGGGH
@M02034:409:000000000-BFKT7:1:2108:21970:15940 1:N:0:28
AAAGTCGAGGTGCCTAAAGTGGCAACCCAGACTAAGAATAATGTTGGTGGTGTAGAGCTTCCTGTAGCCGCATGGCGTTCGTACTTAAATATGGAACTAACCATTCCAATTTTCGCTGTCTCTTATACACATCTCCGAGCCCACGAGACT
+
AAABAFCCCCBCGGGGGGGGGGGHHHHGGHHGHHHHHHHHHHHGHHHFFGEFGFHGHHHHHHHHGHHHHGGGGGHHGGGGGGHHHHHGHHHHHHGGGHHGHHGHHHHGHHHHHHGGGGFHHHHHGHGHFHFHGHHHG/BCGGHGGGGGGH
@M02034:409:000000000-BFKT7:1:2108:25573:15940 1:N:0:28
AAAGTCGAGGTGCCTAAAGTGGCAACCCAGACTGGTGAGGGTGTTGGTGGTGTAGAGCTTCCTGTAGCCGCATGGCGTTCGTACTTAAATATGGAACTAACCATTCCAATTTTCGCTGTCTCTTATACACATCTCCGAGCCCACGAGACT
+
BBBBBFB?DBAAGFGFFGGGGGGHHHHGFHHGHGHGHFGHGEGGEHHFFGEFHHHHHGHHHHHHHHHFBFGGGGHFGFGFGAGHHHHHHHHHHHGHGHFHFHHHHHHHHHHHHHGGGGFFHEFHGGGHHHBHHHGFD/CCCFHGGGFGDF
@M02034:409:000000000-BFKT7:1:2108:27912:15940 1:N:0:28
AAAGTCGAGGTGCCTAAAGTGGCAACCCAGACTCAGACTACGGTTGGTGGTGTAGAGCTTCCTGTAGCCGCATGGCGTTCGTACTTAAATATGGAACTAACCATTCCAATTTTCGCTGTCTCTTATACACATCTCCGAGCCCACGAGACT
+
ABA?AFAAADAAGCGFGGGGGCFFHHHDECGFEFGGFGEGFEEAAAEEFGEFFGHFFHHHBHHFGFGBGEE@FGHHGEFFEEGHAHHHFGB@GGBFHHHHHHFHEFGFGGHHHHGGGG<??GGFHHHHHHFHBFGF?BFC@FHGGGGFDF
@M02034:409:000000000-BFKT7:1:2108:7521:15942 1:N:0:28
AAAGTCGAGGTGCCTAAAGTGGCAACCCAGACTACTGGTTCGGTTGGT
+
BCCCBFBCCCBBGGGGGGGGGGGHHHHGGH22F33DG3F352AF2E0A
@M02034:409:000000000-BFKT7:1:2108:15799:15952 1:N:0:28
AAAGTCGAGGTGCCTAAAGTGGCAACCCAGACTAATAAGAATGTTGGTGGTGTAGAGCTTCCTGTAGCCGCATGGCGTTCGTACTTAAATATGGAACTAACCATTCCAATTTTTCGCTGTCTCTTATACACATCTCCGAGCCCACGAGA
+
BCCBBFBBCCBCGGGGGGGGGGGHHHHGGHHGHHB55BGDGBHHHHHGGGEFHHHHHHHHHHHHHHHGHGGGGGHHGGGGGGHHHHHHHHHHHEGHHHHHGHFHHHGHGHHHHHFGCA/???4FF4?BBFG2F2DGBCBCFGFEE/<<A
@M02034:409:000000000-BFKT7:1:2108:25408:15954 1:N:0:28
AAAGTCGAGGTGCCTAAAGTGGCAACCCAGACTAGTCAGGCTGTTGGTGGTGTAGAGCTTCCTGTAGCCGCATGGCGTTCGTACTTAAATATGGAACTAACCATTCCAATTTTCGCTGTCTCTTATACACATCTCCGAGCC
+
AA?A>DAABBAACCGGG4BBFGAGFGFEFHHGHHH5EFHH3FGGFFHBFEEFGFG5DBFBGFHHFGGF3BEFGEFGFGCGE?FGGGHHHHGHHFDF3GBFB?DGF4EEHFHHHFEE/EEDF?B4BDGD3FFH2FB2CBF/@
@M02034:409:000000000-BFKT7:1:2108:15816:15957 1:N:0:28
AAAGTCGAGGTGCCTAAAGTGGCAACCCAGACTAATAAGAATGTTGGTGGTGTAGAGCTTCCTGTAGCCGCATGGCGTTCGTACTTAAATATGGAACTAACCATTCCAATTTTTCGCTGTCTCTTATACACATCTCCGAGCCCACGAGAC
+
ABB?AFBBBBABGGGFFGGFGGGFHHHGGHGGHHHFFGDEGGFHHHHAFEEFHGHFHHHHHGHHGHHFHGEEEEHHGEFEEACGGHHFHGGHHFFGHHHFHHHHHGBGGHHHHHHGEFGGHHFHGHHHHEHHHHHBGG?FGGGHGFFFGD
@M02034:409:000000000-BFKT7:1:2108:8880:15969 1:N:0:28
AAAGTCGAGGTGCCTAAAGTGGCAACCCAGACTTCGACTCGTGTTGGTGGTGTAGAGCTTCCTGTAGCCGCATGGCGTTC
+
BABAAFBBBBBBCGGGGGGFGFGHHHHGGCCFHHDCCCEEFH2G2G2AF?EFH3FAF53B5BGHBGDF3EE0EEG1>1>F
@M02034:409:000000000-BFKT7:1:2108:3125:15969 1:N:0:28
AAAGTCGAGGTGCCTAAAGTGGCAACCCAGACTGGGCAGCAGGTTGGTGGTGTAGAGCTTCCTGTAGCCGCATGGCGTTCGTACTTAAATATGGAACTAACCATTCCAATTTTCGCTGTCTCTTATACACATCTCCGAGCCCACGAGACT
+
BBBBBFAABBAAFGGGGGGGGGGFFAFAFFFGHHHGGHDDHFFHHHGAFEEFHEFFHFEGHBGFFFDGHECEEEHAEEGEE??GGHFBGDFBGFBBGGFCFCGHHHHFFHHHG4E?EE<FEFFD3?F?FGGCFFGBD/>DG/FF>C@/?G
@M02034:409:000000000-BFKT7:1:2108:10813:15974 1:N:0:28
AAAGTCGAGGTGCCTAAAGTGGCAACCCAGACTCCTGATAATGTTGGTGGTGTAGAGCTTCCTGTAGCCGCATGGCGTTCGTACTTAAATATGGAACTAACCATTCCAATTTTCGCTGTCTCTTATACACATCTCCGAGCCCACGAGACT
+
BBABBFBBBBAAGGGGGGGFGGGGGHHGGFGFGFHHHHHHHHHHHHH2FDBBBEGGHHHHHHHFGGGFGEEAEFHHGEGFGEHHHHGFHHHHHHGGCGHHFHFHHHFHBGFHH4EFEGEFHFHHFHBEEBGFHEFHGGFGGGHGCCFCFH
@M02034:409:000000000-BFKT7:1:2108:20920:15976 1:N:0:28
AAAGTCGAGGTGCCTAAAGTGGCAACCCAGACTAATACGCATGTTGGTGGTGTAGAGCTTCCTGTAGCCGCATGGCGTTCGTACTTAAATATGGAACTAACCATTCCAATTTTCGCTGTCTCTTATACACATCTCCGAGCCCACGAGACT
+
CCCCCFCCCBAAGGGGGGGGGGGHHHHGGHHGHHHGHGHFGGGHGHHEFFEFGHHHHHHHHHHGHHHHHGGGGGHGGGGGGGCHEHGFDGGFFFGFFHFGHHFHHHHHFGHHHHGGGGDHHHHHFHHHHFGHHHGHGC?FGGHGG?GGGG
@M02034:409:000000000-BFKT7:1:2108:14597:15983 1:N:0:28
AAAGTCGAGGTGCCTAAAGTGGCAACCCAGACTTGTACTAATGTTGGTGGTGTAGAGC
+
ABBCAFCCCCAAGGGGGGGGGGGHHHHGGHHGHBGHDFGD5FGHD52BA2EAA3D555
@M02034:409:000000000-BFKT7:1:2108:11652:15992 1:N:0:28
AAAGTCGAGGTGCCTAAAGTGGCAACCCAGACTAATAAGAATGTTGGTGGTGTAGAGCTTCCTGTAGCCGCATGGCGTTCGTACTTAAATATGGAACTAACCATTCCAATTTTCGCTGTCTCTTATACACATCTCCGAGCCCACGAGACT
+
CCCCCFCCCCBBGGGGGGGGGGGHHHHGGHHGHHHHGHHHHHHHHHHGFGEFHHHHHHHHHHHHHHHHHGGGGGHHGGGGGGGHHHHHGHHHHHHHHHHHHHHHHHHHHHHHHHGGGGGHHHHHHHHHHHHHHHHHGGGGGGHGGGGGGH
@M02034:409:000000000-BFKT7:1:2108:20982:16003 1:N:0:28
AAAGTCGAGGTGCCTAAAGTGGCAACCCAGACTAATGATAAGGTTGGTGGTGTAGAGCTTCCTGTAGCCGCATGGCGTTCGTACTTAAATATGGAACTAACCATTCCAATTTTCGCTGTCTCTTATACACATCTCCGAGCCCACGAGACT
+
CBCCCFCCCDBCGGGGGGGGGGGHHHHGGHHGHHHHHHHHHHHHGHGGGGGGHHHHHHHHHHHHHHHHHGGGGGHHGGGGGGHHHHHGHHHHHHHHHHHGHHGHHHHHHHHHHHGGGGGHHHHHHHHHHHHHGHHHG?FFGGHGGGGGGH
@M02034:409:000000000-BFKT7:1:2108:13815:16004 1:N:0:28
AAAGTCGAGGTGCCTAAAGTGGCAACCCAGACTAAGAAGGAGGTTGGTGGTGTAGAGCTTCCTGTAGCCGCATGGCGTTCGT
+
CCCCCFCCCCBCGGGGGGGFGGGHHHHGGHHGH33BAA3F2AEFEGA211EE13F5A53B5BADFBG53EE@ED11>?>BE?
@M02034:409:000000000-BFKT7:1:2108:15953:16010 1:N:0:28
AAAGTCGAGGTGCCTAAAGTGGCAACCCAGACTCCGAAGGATGTTGGTGGTGTAGAGCTTCCTGTAGCCGCATGGCGTTCGTACTTAAATATGGAACTAACCATTCCAATTTTCGCTGTCTCTTATACACATCTCCGAGCCCACGAGACT
+
BABCCFBCCCBBGGGGGGGFGGGHHHHGGHHGHHHGGGGGHHHHHHHGGGGFHHHGHHHHHHHHHHHHHGGGGGHHGGGGGGHHHHHHHHGHHHGHHHHHHAGHHHHHHHHHHHGDGGGGGHHHHHHHFBHHGGGHGFCCGGHGGGGGDH
@M02034:409:000000000-BFKT7:1:2108:27212:16011 1:N:0:28
AAAGTCGAGGTGCCTAAAGTGGCAACCCAGACTGAGAA
+
CCCCBFABDBBCGGGGGGGGGGGHHHHGGHCFHF3FF5
@M02034:409:000000000-BFKT7:1:2108:24175:16012 1:N:0:28
AAAGTCGAGGTGCCTAAAGTGGCAACCCAGACTCCTACGGGGGTTGGTGGTGTAGAGCTTCCTGTAGCCGCATGGCGTTCGTACTTAAATATGGAACTAACCATTCCAATTTTCGCTGTCTCTTATACACATCTCCGAGCCCACGAGACT
+
AB@>AFBB?D2>FGBGGGGGFDFCCEFEFEFFFHFFHHA??EEEEEEEFE>BFFG3FHHHHFHFFHGHHGGCGGHGGEEFGE0GCHFDGFB4GF3BFF1FBFHHBGG2GGGGFGCGGDEGGFFGDDGGGGHHHFHHDCGGGFFGGGCCDD
@M02034:409:000000000-BFKT7:1:2108:24195:16015 1:N:0:28
AAAGTCGAGGTGCCTAAAGTGGCAACCCAGACTCCTACGGGGGTTGGTGGTGTAGAGCTTCCTGTAGCCGCATGGCGTTCGTACTTAAATATGGAACTAACCATTCCAATTTTCGCTGTCTCTTATACACATCTCCGAGCCCACGAGACT
+
>3AA3BAABB2AFGGGFFBAFFCBGAGFF2AFHFFHHHEGG?E0AAEEFFEEFGH3@4GFDGEHHHGDFEGEFFHHEEGADEGAGG4FF4FGGGBF2B2B2FDB3B3DG3FF>FCDDDFBH1GGBFFF?FFFFF?1>-A-<.>.<<@DDD
@M02034:409:000000000-BFKT7:1:2108:18309:16017 1:N:0:28
AAAGTCGAGGTGCCTAAAGTGGCAACCCAGACTGGTGGTGTGGTTGGTGGTGTAGAGCTTCCTGTAGCCGCATGGCGTTCGTACTTAAATATGGAACTAACCATTCCAATTTTCGCTGTCTCTTATACACATCTCCGAGCCCACGAGACT
+
ABBBAFBBBBBBGGGGGGGGGGGHHHHGGHHGHHHGHGGGHGGHGGGGGGGFGHHFGGHHHHHHHHHHHGGGGGHHGGGGGGHHHHHHHHHHHHFFGHGHHHHHHHHHGHHHHHGGGGGGHHHHHHGHFFHHGHGHGG?CFGEEGGGGGH
@M02034:409:000000000-BFKT7:1:2108:18394:16018 1:N:0:28
AAAGTCGAGGTGCCTAAAGTGGCAACCCAGACTGGGCATGGGGTTGGTGGTGTAGAGCTTCCTGTAGCCGCATGGCGTTCGTACTTAAATATGGAACTAACCATTCCAATTTTCGCTGTCTCTTATACACATCTCCGAGCCCACGATACT
+
BBBBBFBBBBBAGGGGGGGGGGGHHHHGGHHGHHHHHHHHHHGEGGGGGGEFFGHHHHGHFGHGGFHGHGGGGGHHGGGGGGHHHHHFHHHHHGFHHHGHFHHHHHGGHHHHHHGGGGGGHHHHFHGHFHHFFHHHGCGGGGHGGGHGGH
@M02034:409:000000000-BFKT7:1:2108:27224:16025 1:N:0:28
AAAGTCGAGGTGCCTAAAGTGGCAACCCAGACTGAGAAGAAGGTTGGTGGTGTAGAGCTTCCTGTAGCCGCATGGCGTTCGTACTTAAATATGGAACTAACCATTCCAATTTTCGCTATCTCTTATACACATCTCCGAGCC
+
AAABBFBBBBBBGGGGGGGGGFGFHHHGGHHGHHBGBFGBFHHHHF?AAEEFF3D5FD3BBGFHAFADBBA0EEA1E>E1B>21FGFGGHFGGB3BF@FGB0BB3BF4BGDHB4<<FG?F4BF44?BBGCF2CFH2C/CGG
@M02034:409:000000000-BFKT7:1:2108:18301:16033 1:N:0:28
AAAGTCGAGGTGCCTAAAGTGGCAACCCAGACTGTTC
+
CCCCCFBBCCCCGGGGGGGGGGGHHHHGGHHGHBAG5
@M02034:409:000000000-BFKT7:1:2108:18954:16045 1:N:0:28
AAAGTCGAGGTGCCTAAAGTGGCAACCCAGACTGCGGATGCGGTTGGTGGTGTAGAGCTTCCTGTAGCCGCATGGCGTTCGTACTTAAATATGGAACTAACCATTCCAATTTTCGCTGTCTCTTATACACATCTCCGAGCCCACGAGACT
+
ABBBBFBBDBAAGFFGGGGEGGGHFHHEGGHFHHGGGCEE2EEFGGGEGG?FGHHFFHHHHHHHHHHHHGGEGGHHGGGGGECAGHHHHHGHHHGFHHHFHGEB3GHHHHHHHBDFDFDGHHGHHHHHEGGHHHGDG?CGGFHEGGGGGH
@M02034:409:000000000-BFKT7:1:2108:21892:16054 1:N:0:28
AAAGTCGAGGTGCCTAAAGTGGCAACCCAGACTTCGAGTAGTGTTGGTGGTGTAGAGCTTCCTGTAGCCGCATGGCGTTCGTACTTAAATATGGAACTAACCATTCCAATTTTCGCTGTCTCTTATACACATCTCC
+
BBBBBFBBBBBBGGGGGGGGGGGHGHHGGHGGHHBE2FGEGGHHFHA2A2EEFBGBDAFG5FDFA5E5B1E0EEC10>>1>?2??FHB@FGFBD33@GHH3B3FE?F4?FDHGD>EFE/3?GFGBHFFFHHGHFHB
@M02034:409:000000000-BFKT7:1:2108:17531:16056 1:N:0:28
AAAGTCGAGGTGCCTAAAGTGGCAACCCAGACTAAGGAGAAGGTTGGTGGTGTAGAGCTTCCTGTAGCCGCATGGCGTTCGTACTTAAATATGGAACTAACCATTCCAATTTTCGCTGTCTCTTATACACATCTCCGAGCCCACGAGACT
+
BACBCFCCCBBBGGGGFGGGGGGHHHHGGHHGHHHFHD2AGHHGHHGFGGEFGHHHHHGHHHHHHHHHHGG?EGHHGFGGGGGHHHGGHHHHHHFHHHHFHHHGGHFHHHHHHGGGGGGGHHHHHHHHHHHHHHHGFFGGGGHGGGGGGF
@M02034:409:000000000-BFKT7:1:2108:10950:16056 1:N:0:28
AAAGTCGAGGTGCCTAAAGTGGCAACCCAGACTACTAATAGTGTTGGTGGTGTAGAGCTTCCTGTAGCCGCATGGCGTTCGTACTTAAATATGGAACTAACCATTCCAATTTTCGCTGTCTCTTATACACATCTCCGAGCCCACGAGACT
+
BBCCAFBCCCCCGGGGGGGGGGGHHHHGGHHGHHHHHHHGHHHHHHHGFGGGHGHGFGHHFHHHHGHGGGGEGGGFGEGGGFFHHHHHHHHHHHDDGHGGFGFHHGGGHHHHHHGGGGGHHHHHFHGHFHHHHHHHGGGCGGHGGGGGGH
@M02034:409:000000000-BFKT7:1:2108:27545:16061 1:N:0:28
AAAGTCGAGGTGCCTAAAGTGGCAACCCAGTATGTTGGTGGTGTAGAGCTTCCTGTAGCCGCATGGCGTTCGTACTTAAATATGGAACTAACCATTCCAATTTTCGCTGTCTCTTATACACATCTCCGAGCCCACGAGACTCCTGAGCAT
+
AAAAAFABBBAACFGGGGGFGDF4FHHGGHGFFGHAEHAFEEDHHHGDBBGHHHEFFHHDEAEAEGHGEFGFECFGGHFGHHHHFBDB@G3FEFGDHHFHFHHHHEGFGGHHHHHHH4BFHHHHHHHGGGGGGHGG<B?DHHFFFFHHHF
@M02034:409:000000000-BFKT7:1:2108:19346:16067 1:N:0:28
AAAGTCGAGGGCCTAAAGTGGCAACCCAGACTGAGGCGATGGTTGGTGGTGTAGAGCTTCCTGTAGCCGCATGGCGTTCGTACTTAAATATGGAACTAACCATTCCAATTTTCGCTGTCTCTTATACACATCTCCGAGCCCACGAGACTC
+
BBCCCFCCCBBCGGFGGGFGGGHHGHGGHHGHHHHGGGGGGGHHGGEFGEFHHHHHHHHHHHHHHHHHGGGGGHHFEGGGGHHHHFHHHGHHHHHHHHGHHGHHHHHHGHHHHGGGGGHHHHHHHHGHHGHHHHHGGGGGGHGGGFGGHE
@M02034:409:000000000-BFKT7:1:2108:9461:16067 1:N:0:28
AAAGTCGAGGTGCCTAAAGTGGCAACCCAGACTTCGCCGAAGGTTGGTGGTGTAGAGCTTCCTGTAGCCGCATGGCGTTCGTACTTAAATATGGAACTAACCATTCCAATTTTCGCTGTCTCTTATACACATCTCCGAGCCCACGAGACT
+
AAA1>BAAADAAGGGGFFGC1GFG1GHGAGGFHFGFEGGGEEGCBFCECAEBFFFG1EGGHHHHHFGFHGCGGEHHGGGGG>FEGDGGHHHFGH>FCFHHFHFGFFGGHHHHGG@CGGEHHHHFGFDFHHFFGGHHC/@CCFEFC?CCFH
@M02034:409:000000000-BFKT7:1:2108:24534:16073 1:N:0:28
AAAGTCGAGGTGCCTAAAGTGGCAACCCAGACTTTTGGTGGGGTTGGTGGTGTAGAGCTTCCTGTAGCCGCATGGCGTTCGTACTTAAATATGGAACTAACCATTCCAATTTTCGCTGTCTCTTATACACATCTCCGAGCCCACGAGAC
+
CCCCCFCCCCCCGGGGGGGGGGGHHHHGGHA2GGF5A2BC?2EEEGFECDFCA3G5A5AF5GGFFFGFFAEEEGA1/?ECAE2GGGH33?F?GF3?FGHH303F??F4DD?GFB/CFDEB?FDG3BBDD22@GDGGG@/@<CFAC-CAA
@M02034:409:000000000-BFKT7:1:2108:13653:16073 1:N:0:28
AAAGTCGAGGTGCCTAAAGTGGCAACCCAGACTTCGAATAAGGTTGGTGGTGTAGAGCTTCCTGTAGCCGCATGGCGTTCGTACTTAAATATGGAACTAACCATTCCAATTTTCGCTGTCTCTTATACACATCTCCGAGCCCACGAGACT
+
BBBBAFBBBBCCGGGGGGGGGGGHHHHGGHHGHHHGHHHGHHHGHHGGGGEFGHHGHHHHHHHHHHHHHGGGGGHHGGGGGGHHHHHHHHHHHHHGHHHHHHGHHHGHHHHHHHGGGGGHHGHHHHHHHHGGHHHHGGGGGGHGGGGGGF
@M02034:409:000000000-BFKT7:1:2108:15138:16073 1:N:0:28
AAAGTCGAGGTGCCTAAAGTGGCAACCCAGACTGATCGGAGTGTTGGTGGTGTAGAGCTTCCTGTAGCCGCATGGCGTTCGTACTTAAATATGGAACTAACCATTCCAATTTTCGCTGTCTCTTATACACATCTCC
+
AABBBFAA@DABGGGGCGGDGGGHHHHGGGDGHHCGHGGFGGHFGHGGGGGGHHHHHHGHFFGHHHGHFGGGGGHEGGGGCFFHHHBF@4EFHGGFBFGFHHHFHHFFHGHGHBEEFDAFFBGFFFF33CBHHHBF
@M02034:409:000000000-BFKT7:1:2108:16815:16075 1:N:0:28
AAAGTCGAGGTGCCTAAAGTGGCAACCCAGACTAGTGTGGGTGTTGGTGGTGTAGAGCTTCCTGTAGCCGCATGGCGTTCGTACTTAAATATGGAACTAACCATTCCAATTTTCGCTGTCTCTTATACACATCTCCGAGCCCACGAGACT
+
BCCCBFCCCCCCGGGGGFGGGGGHHHHGGHHGHHHHHHHGGGGEGHHGGGGFHHHHHHHHHHHHHHHHHGGGGGHHGFGGGGHHHHFGGHHHHHHHGHHHHHGHHHHHHHHHHHGGGGGGHHHHHHHHGHHHGHHGGGGGGGHGGGGGGG
@M02034:409:000000000-BFKT7:1:2108:3344:16075 1:N:0:28
AAAGTCGAGGTGCCTAAAGTGGCAACCCAGACTGCGCAGTCTGTTGGTGGTGTAGAGCTTCCTGGAGCCGCATGGCGTTCGTACTTAAATATGGAACTAACCATTCCAATTTT
+
BCCCCFCCCCABGGGGGGGGGGGGHHGGGHGGHE3BAEAAGGHHFFCEG?EFG3G5D53A5BGF3AA2?>E0BEGA/>>?1>2??FHGHFHGFE33B3?G30BF3DG4BBBGD
@M02034:409:000000000-BFKT7:1:2108:21899:16075 1:N:0:28
AAAGTCGAGGTGCCTAAAGTGGCAACCCAGACTTCGAGTAGTGTTGGTGGTGTAGAGCTTCCTGTAGCCGCATGGCGTTCGTACTTAAATATGGAACTAACCATTCCAATTTTCGCTGTCTCTTATACACATCTCCGAGCCCACGAGCCT
+
AAA1>DAADDA?GFFAFGGAFGCGHGGGA0BFGDGGHG1FBGHGGHEGFGFGGHGGHHHGHHGFFBGHHFEEGGHGGGGGFEEEHGGHHHHFFHDBGGFBFEFHHHHBBGFGGGCEGE?DHEHG1BFGF11FFGHG/<<@CGHGGG//>C
@M02034:409:000000000-BFKT7:1:2108:17823:16077 1:N:0:28
AAAGTCGAGGTGCCTAAAGTGGCAACCCAGACTGGTGCGCCTGTTGGTGGTGTAGAGCTTCCTGTAGCCGCATGGCGTTCG
+
AA11ADAADDAAFEFGGGGGF10AAEG0FHCEGHH1F1A/AE/GGFC/AABFGBD2F1BGH1FDFHFFFE?@>FHFE/E/F
@M02034:409:000000000-BFKT7:1:2108:13217:16078 1:N:0:28
AAAGTCGAGGTGCCTAAAGTGGCAACCCAGACTAAGAATCAGGTTGGTGGTGTAGAGCTTCCTGTAGCCGCATGGCGTTCGTACTTAAATATGGAACTAACCATTCCAATTTTCGCTGTCTCTTATACACATCTCCGAGCCCACGAGACT
+
CCCCCFCCCCABGGGGGFGFGGGGHHHGGHHGHHGHHFHHHHHHHGCEFGGFGGHBFBGHFHHHFFGAGEG?EEFFFEEFFEFGGHHHFHHHHG3EGGHHFGHGFEGBEFHHHDEEFEED?DB?BF?BGGFGHHH2?/CG?FGFGGGGAH
@M02034:409:000000000-BFKT7:1:2108:23936:16080 1:N:0:28
AAAGTCGTGGTGCCTAAAGTGGCAACCCAGACTGAGCGGGGGGTTGGTGGTGTAGAGCTTCCTGTAGCCGCATGGCGTTCGTACTTAAATATGGAACTAACCATTCCAATTTTCGCTGTCTCTTATACACATCTCCGAGCCCACGAGACT
+
BCCCBFBABCCCGGGGBGGGGGGHHHHGGHHGHHHHHGGGGGGCFGGGGGFFGHHFHHHHHHHHHHHHGGGGGGHFGDFGDDGHGGGFGGGGFGFFFGGGGFFGGGGGGGGGGGGGGGDFFFFFFFFFFFFFFFFFF;FFFFFFFFFFDF
@M02034:409:000000000-BFKT7:1:2108:9733:16081 1:N:0:28
AAAGTCGAGGTGCCTAAAGTGGCAACCCAGACTGTGCAGGAGGTTGGTGGTGTAGAGCTTCCTGTAGCCGCATGGCGTTCGTACTTAAATATGGAACTAACCATTCCAATTTTCGCTGTCCTTATACACATCTCCGAGCCCACGAGACTC
+
BABCAFBBBBABGGGGFGGFGGGHGHHGGHHAGHHGFFFHBFFFGCEEEDEFFFGEHFHHEGHHADE5FEG?EEGFEEEGFEFEGHHGFGGGHFBBGHFFFGBGHFGFHGGHHFGGGEEBGGHFGGFHBDGGGBGFGGBFAGGG@DCG1?
@M02034:409:000000000-BFKT7:1:2108:3970:16082 1:N:0:28
AAAGTCGAGGTGCCTAAGTGGCAACCCAGACTGAGAAGGGGGTTGGTGGTGTAGAGCTTCCTGTAGCCGCATGGCGTTCGTACTTAAATATGGAACTAACCATTCCAATTTTCGCTGTCTCTTATACACATCTCCGAGCCCACGAGACTC
+
AAAAAFAADDAAGGGGG1F3BFHFCHGGGFFFGFGHHGHGGGGEGG/FEEGFH1FDFHFGGFHGDGHDF@EEEFH@EGGCGHEGFHGGHFHFHH11GBGCC1FGHFFDDFGHH?/<ABHGHHHEGGFFCBCGHGHFGGCCFHGGG-AEFC
@M02034:409:000000000-BFKT7:1:2108:19864:16093 1:N:0:28
AAAGTCGAGGTGCCTAAAGTGGCAACCCAGAATA
+
AA?AAF1>>D1AGGGG1EGF1FFGFHGECGF0BE
@M02034:409:000000000-BFKT7:1:2108:10179:16096 1:N:0:28
AAAGTCGAGGTGCCTAAAGTGGCAACCCAGACTTCGCCTTCGGTTGGTGGTGTAGAGCTTCCTGTAGCCGCATGGCGTTCGTACTTAAATATGGAACTAACCATTCCAATTTTCGCTGTCTCTTATACACATCTCCGAGCCCACGAGACT
+
CCCCBFCCBCCCGGGGGGGFGGGHHHHGGHHGHHHGGGGGHHGFEGGGGGEGHHHGHHHHHHHHHHHHHGGGGGHHGGGGGGHHHHHHHHGHHHHHGHGHHHGHHHHHHHHHHHGGGGGHHHHHHHGGHHFHHHGHGG@GGGHGGGGGGH
@M02034:409:000000000-BFKT7:1:2108:18595:16103 1:N:0:28
AAAGTCGAGGTGCCTAAAGTGGCAACCCAGACTGGGGATCGGGTTGGTGGTGTAGAGCTTCCTGTAGCCGCATGGCGTTCGTACTTAAATATGGAACTAACCATTCCAATTTTCGCTGTCTCTTATACACATCTCCGAGCCCACGAGACT
+
BBBBBFBBBBBBGGGGGGGGGGGGHHHGGHHGHHFHGGEGGGCHGGGGGGFFFFHFHEHHHGHGHHFHHGGCDGHHGGGGGGGHGHGHHHGHHHGHGGHHFHHHFHHGFHHHHHCFGG/FFHHHFHFHGGGGHFHDD?/ADFFGFCGCGF
@M02034:409:000000000-BFKT7:1:2108:17368:16104 1:N:0:28
AAAGTCGAGGTGCCTAAAGTGGCAACCCAGACTCCGCCTCATGTTGGTGGTGTAGAGCTTCCTGTAGCCGCATGGCGTTCGTACTTAAATATGGAACTAACCATTCCAATTTTCGCTGTCTCTTATACACATCTCCGAGCCCACGAGACT
+
BBBBBFBBBBABGGGGGGGGGGGGHHHGGHHGGHHGGGGGHHHHHHHEFGEFGHHGHHHHHHHHHHHHHGGGGGHHGGGGGGHHHHHHHHHHHHGHHGHHHHHHHHHHHGHHHHGGGGGHHGHHHHEGHHHHFHHHGCCCGGHGGGGGGF
@M02034:409:000000000-BFKT7:1:2108:16242:16105 1:N:0:28
AAAGTCGAGGTGCCTAAAGTGGCAACCCAGACTCAGTCGCCGGTTGGTGGTGTAGAGCTTCCTGAAGCCGCATGGCGTTCGTACTTAAATATGGAACTAACCATTCCAATTTTCGCTGTCTCTTATACACATCTCCGAGCCCACGAGACT
+
BBCCBFCCCCBBGGGGGGGGGGGHHHHGGHD2G3ACAFEEDEGEGGG1AEGFA3FAFE@F5GGG5@F3?EE@FGH1EECFEE2FCFGF3FGFGG33BEHF?03F3BE4BF3FD3<CF??G?GHD2FDBHBF=CDFDA?GG?FCFCC-.CF
@M02034:409:000000000-BFKT7:1:2108:8155:16106 1:N:0:28
AAAGTCGAGGTGCCTAAAGTGGCAACCCAGACTAATAAGCAGGTTG
+
BABCBFBBCCBBGGGGGGGFFGGHHHHGGHHGHH3EDEB35AGGBG
@M02034:409:000000000-BFKT7:1:2108:5805:16113 1:N:0:28
AAAGTCGAGGTGCCTAAAGTGGCAACCCAGACTCAGGCGCATGTTGGTGGTGTAGAGCTTCCTGTAGCCGCATGGCGTTCGTACTTAAATATGGAACTAACCATTCCAATTTTCGCTGTCTCTTATACACATCTCCGAGCCCACGAGACT
+
A>AAAFBABDABGGGFGGGGFGGHHHHGGHHGHHHHCFGGGGGHHGHGFGEBGHHGHHHHHHHHHHHHGEEEEGHHGGGGFEFHHHHGHHFHHFFFFGFHCFGHHHHHHGHHHDEFGGGHHHHHEHHGFHFHHHHFECGFCFHGGCGFGH
@M02034:409:000000000-BFKT7:1:2108:21763:16118 1:N:0:28
AAAGTCGAGGTGCCTAAAGTGGCAACCCAGACTAATAATAATGTTGGTGGTGTAGAGCTTCCTGTAGCCGCATGGCGTTCGTACTTAAATATGGAACTAACCATTCCAATTTTCGCTGTCTCTTATACACATCTCCGAGCCCACGAGACT
+
AA??AF?A1>>AGGGGGBGGGGFGHHGGGHACFE1DGFGGHHFHFGHEF?EFAEGDF1FGEHFHHGGHHGGEGGGA?EEGGGBFGHHHHFGGFB1BGGGHFFFFHHHFDFGHF2/EEEE12FGF>F2GFFFB1FFF/B@<BFHA@CC/?<
@M02034:409:000000000-BFKT7:1:2108:8970:16122 1:N:0:28
AAAGTCGAGGTGCCTAAAGTGGCAACCCAGACTGGGTCTTCTGTTGGTGGTGTAGAGCTTCCTGTAGCCGCATGGCGTTCGTACTTAAATATGGAACTAACCATTCCAATTTTCGCTGTCTCTTATACACATCTCCGAGCCCACGAGACT
+
BBBABFBBBBAAGGGGGGGFFFGHHHHGGHHGGHHHFGHHHHHHHHHGGGEFHGHHHHHHHGHGHHHHHGGGFGHGGGGGGEHHHHHGHHGHHHFGHHHHHGHHHHGGHHHHHHGGGGGHFHHHHHHHGGFHHHHHGGGGGGEGG?@AGH
@M02034:409:000000000-BFKT7:1:2108:12967:16128 1:N:0:28
AAAGTCGAGGTGCCTAAAGTGGCAACCCAGACTGGGTGTGAGGTTGGTGGTGTAGAGCTTCCTGTAGCCGCATGGCGTTCGTACTTAAAAATGGAACTAACCATTCCAATTTTCGCTGTCTCTTATACACATCTCCGAGCCCACGAGACT
+
AABAAFBBBBBBGGGGBGEEGGGHHHHGGHHGHHHHFEFFHHHHHHGEFGEFGFHHGHHHHHHHHHHHHGGEEEHFGGGGGEGHHHHFHHGHHHFGHHGFGHGHHHFHHHHHHGGGGGGHGHHHGHHHGFHHFHHGGCCCGGHGGGGGGH
@M02034:409:000000000-BFKT7:1:2108:21781:16128 1:N:0:28
AAAGTCGAGGTGCCTAAAGTGGCAACCCAGACTAATAATAATGTTGGTGGTGTAGAGCTTCCTGTAGCCGCATGGCGTTCGTACTTAAATATGGAACTAACCATTCCAATTTTCGCTGTCTCTTATACACATCTCCGAGCCCACGAGACT
+
BBBCBFCCCBBAGGGGFGGGGGGHHHHGGHHGHHHHHHHHHHHGHHHEFGEFFGHHHHHHHHHHGHHHHEEFGGHHGGGGGGHHHHHGHHGHHHHGGGHFHHFHHHGHHHHHHHGGGGGHHHHHHHFHFGHHGHGHDGCDGGHGGGGGGH
@M02034:409:000000000-BFKT7:1:2108:11646:16135 1:N:0:28
AAAGTCGAGGTGCCTAAAGTGGCAACCCAGACTAATAGTCAGGTTGGTGGTGTAGAGCTTCCTGTAGCCGCATGGCGTTCGTACTTAAATATGGAACTAACCATTCCAATTTTCGCTGTCTCTTATACACATCTCCGAGCCCACGAGACT
+
BBCBCFCCCCCCGGGGCFGFGGGHHHHGGHGGHHHHHHHHHHHHHHGGGGGGHHHHHHHHHHHHHHHHHGGGGGHHGGGGGGHHHHHHHHHHHHHGHHHHHHHHHHHHHHHHHHGGGGGHGHHHHHHHHHHHHHGHGGGGGGHGGGGGGH
@M02034:409:000000000-BFKT7:1:2108:26288:16143 1:N:0:28
AAAGTCGAGGTGCCTAAAGTGGCAACCCAGACTGTGGAGAGGGTTGGTGGTGTAGAGCTTCCTGTAGCCGCATGGCGTTCGTACTTAAATATGGAACTAACCATTCCAATTTTCGCTGTCTCTTATACACATCTCCGAGCCCACGAGACT
+
BBBBAFBBBBBBGGGGFGGFGGGHHHGGGHGGHHHHGHHEGEGEGGGGFGEFHHHHHGHHHHHHHHHHHGGGGGHHGGGGGE2GHHHFBGHHHHEGGGGFHHHHHHGHHHHHHHGGGGGGHHHHGHGHGHHHHHFFG/BCGGHGG?CFGG
@M02034:409:000000000-BFKT7:1:2108:13972:16144 1:N:0:28
AAAGTCGAGGTGCCTAAAGTGGCAACCCAGACTGATAGTAAGGT
+
BBABBFCCCCCCGGGGGGGGGGGHHHHGGHHGFHBF5DG55AFG
@M02034:409:000000000-BFKT7:1:2108:18018:16148 1:N:0:28
AAAGTCGAGGTGCCTAAAGTGGCAACCCAGACTCAGCCGCATGTTGGTGGTGTAGAGCTTCCTGTAGCCGCATGGCGTTCGTACTTACATATGGAACTAACCATTCCAATTTTCGCTGTCTCTTATACACATCTCCGAGCCCACG
+
CCCCCFCCCBAAGGGGGGGGGGGHHHHGGHHGH3GHC3E2AEFGD5CFGDGGG3F5A53B5B5GG5D5GEG0EEG1/>EF>>?11BF33BF44D3?F3GHFC3F?4B4BFEHF4>EEA<BBGGH3D3FGG2?FDG2</BF/FCFC
@M02034:409:000000000-BFKT7:1:2108:13957:16156 1:N:0:28
AAAGTCGAGGTGCCTAAAGTGGCAACCCAGACTGATAGTAAGGTTGGTGGTGTAGAGCTTCCTGTAGCCGCATGGCGTTCGTACTTAAATATGGAACTAACCATTCCAATTTTCGCTGTCTCTTATACACATCTCCGAGCCCACGAGACT
+
BBBBBFBBBBBBGGGGFGGGGGGHHHHGGHHGHHGHBFHHHHHHHHGGGGGFFHHHGGHHHHHHHHHHHGGGGGHHGGGGGFBGHHHHHHHHHHHHHHHHHHHHHHGG4FGHHHGGGGGHHGHHBG4GHGFHHHFHC?CFGFHGGCCDGH
@M02034:409:000000000-BFKT7:1:2108:28120:16156 1:N:0:28
AAAGTCGAGGTGCCTAAAGTGGCAACCCAGACTAATCAGCAGGTTGGTGGTGTAGAGCTTCCTGTAGCCGCATGGCGTTCGTACTTAAATATGGAACTAACCATTCCAATTTTCGCTGTCTCTTATACACATCTCC
+
BBBBAF3>3AAAGGGGGGGGGBFGFGHGFHHCHFHHHGGHH22AG22AFEEFGHHGBFHHHGHGHHGHHGGFEGFFCEEFF12GGF@BGFHHH3FDFHHHHG?GFGHHHHGHHECFG?EHHHHHFGH3DGGHHDFF
@M02034:409:000000000-BFKT7:1:2108:22175:16159 1:N:0:28
AAAGTCGAGGTGCCTAAAGTGGCAACCCAGACTGATAAGAATGTTGGTGGTGTAGAGCTTCCTGTAGCCGCATGGCGTTCGTACTTAAATATGGTACTAACCATTCCAATTTTCGCTGTCTCTTATACACATCTCCGAGCCCACGAGACT
+
AAAAAFAADDAAGGGGGGGBG1BCAFHECCGFFGEDFGA1AFEGGEEE/E/BBEGBDGFHFHHFGHFGHECEEGHFGEEFEE0/?GHHGHFEGF2BFFBGEAFGFHGFHHGHHEEEEC<FFHHHFBBGFFDCGHHF/>CCGGHE@C@AAD
@M02034:409:000000000-BFKT7:1:2108:4528:16159 1:N:0:28
AAAGTCGAGGTGCCTAAAGTGGCAACCCAGACTCAGAATACGGTTGGTGGTGTAGAGCTTCCTGTAGCCGCATGGCGTTCGTACTTAAATATGGAACTAACCATTCCAATTTTTGCTGTCTCTTATACACATCTCCGAGCCCACGAGACT
+
BBBBBFBBBBAAGGGGGGGGGGGHHHHGGHHGHCHFDCGHFGEGFEE1AEEAA3D5B53B5EEFFFDDEEE0EE?1>1>?E?2FGHHGHHHEGF3BE3FH303FBGH4?F3G44<3GF4?4?BF????D???GFF2A/BDGGGFBFG?/?
@M02034:409:000000000-BFKT7:1:2108:28139:16161 1:N:0:28
AAAGTCGAGGTGCCTAAAGTGGCAACCCAGACTAATCAGCAGGTTGGTGGTGTAGAGCTTCCTGTAGCCGCATGGCGTTCGTACTTAAATATGGAACTAACCATTCCAATTTTCGCTGTCTCTTATACACATCTCCGAGCCCACGAGACT
+
BAAABFBBCCABGGGGGGGGGGGCHHHGGHHGHHHHHHHFFHHGHHGGFDEFFGHFGFGHGHHHHFHF3EEEGEG1EBEFEECGHHHGHHHHGGBFGHGHCGEGHGBFHGHHGHEEEFEEHHGHFHGBDBGF2D3DC@DDGGHGDGGGGF
@M02034:409:000000000-BFKT7:1:2108:7821:16166 1:N:0:28
AAAGTCGAGGTGCCTAAAGTGGCAACCCAGACTCCGACGCAGGTTGGTGGTGTAGAGCTTCCTGTAGCCGCATGGCGTTCGTACTTAAATATGGAACTAACCATTCCAATTTTCGCTGTCTCTTATACACATCTCCGAGCCCACGAGACT
+
ABCCCFCCCCCBGGGGFGGGGGGHHHHGGHHGHHHEGGGGGGFHGHGEFGEFGFHGHFHHHGHHGHHGHGGEEFHGGEGFFEHHHHHGHHHHHGGFHHHHHHHHHHHGHHHHHHGGGGDHHHHHGHHGGHHHHHHEGGGGGGGGGDGGGH
@M02034:409:000000000-BFKT7:1:2108:8241:16168 1:N:0:28
AAAGTCGAGGTGCCTAAAGTGGCAACCCAGACTACGTCTACGGTTGGTGGTGTAGAGCTTCCTGTAGCCGCATGGCGTTCGTACTTAAATATGGAACTAACCATTCCAATTTTCGCTGTCTCTTATACACATCTCCGAGCCCACGAGACT
+
BBBBBFBBBBAAFGGGGGGGGGGGFHFFGHHFHFHEHHHDGGGHGGGEFGEFGFHFGFFHHFHFHHHEHGGCFFHGFEFFF?EHHHGFHHFGHGFFHHHHHGHHHHHGHGHHH?EEGGAFBFGGFHHGHHHHHFHFD@FGCEHGGG@GGH
@M02034:409:000000000-BFKT7:1:2108:13798:16173 1:N:0:28
AAAGTCGAGGTGCCTAAAGTGGCAACCCAGACTAATACTAAGGTTGGTGGTGTAGAGCTTCCTGTAGCCGCATGGCGTTCGTACTTAAATATGGAACTAACCATTCCAATTTTCGCTGTCTCTTATACACATCTCCGAGCCCACGAGACT
+
BBBBCFCCCCCCGGGGGGGDGGGGHHHGGHHGHGHHHHHHHHHHHHGEFGGGHHHFHHHHHGHHGHHHHGGGGGHHGGGGGGHHHHHHHHHHHHHHGHHHHHHHHHGFHHHHHHGGGGGGHHHHHHHHGHHHHHHFGCGGGGHGGGGG?F
@M02034:409:000000000-BFKT7:1:2108:18669:16185 1:N:0:28
AAAGTCGAGGTGCCTAAAGTGGCAACCCAGACTAGTCAGCATGTTGGTGGTGTAGAGCTTCCTGTAGCCGCATGGCGTTCGTACTTAAATATGGAACTAACCATTCCAATTTTCGCTGTCTCTTATACACATCTCCGAGCCCACGAGACT
+
CBCCCFCCCCBBGGGGGGGGGGGHHHHGGHHGHHHHHHHHHHHHHHHGGGEFGHHHHHHHHHHHHHHHHGGGGGHHGGGGGGHEHHHHHHHHHG3GFHHGHHHHHHGHHHHHHFCGGGGGHHHHHHHHFHHHHHHGGGGGGGHGGGGGFH
@M02034:409:000000000-BFKT7:1:2108:21704:16189 1:N:0:28
AAAGTCGAGGTGCCTAAAGTGGCAACCCAGTC
+
A3>AADAADBAAFGGGGGGBF4FCCGH?CG3B
@M02034:409:000000000-BFKT7:1:2108:23983:16191 1:N:0:28
AAAGTCGAGGTGCCTAAAGTGGCAACCCAGACTAGTGAGCAGGTTGGTGGTGTAGAGCTTCCTGTAGCCGCATGGCGTTCGTACTTAAATATGGAACTAACCATTCCAATTTTCGCTGTCTCTTATACACATCTCCGAGCCCACGAGACT
+
CCBBBFBBCCBAGGGGFGGFGFFFHHHGGHHGHHGFGHHHGHHFGFGGGGBFFGHFHHGHGHHHFFHEGEFGGGHHGGGGEEGHHHHHHHGFGHGHFBGHHHHHGHHHHHHHHFGGGGFFHHHHHHHFHHEFFGHHFGGFFGHGGGGGA<
@M02034:409:000000000-BFKT7:1:2108:14917:16197 1:N:0:28
AAAGTCGAGGTGCCTAAAGTGGCAACCCAGACT
+
AAA3AFAB?DABGGGGBDGGGBFFFHHGGHHGH
@M02034:409:000000000-BFKT7:1:2108:21121:16210 1:N:0:28
AAAGTCGAGGTGCCTAAAGTGGCAACCCAGACTAATACTCAGGTTGGTGGTGTAGAGCTTCCTGTAGCCGCATGGCGTTCGTACTTAAATATGGAACTAACCATTCCAATTTTCGCTGTCTCTTATACACATCTCCGAGCCCACGAGACT
+
BABBBFBBBBAAFGGGGFFGGGGHHHHGGHHGHHFHHGGHHHHHHHGGGGEFGHHHHHHHGHHHHHGHHGGEGGHHGGGGGGHHHHHHHHHHHHHHHHHHGHHHHHGHHGHHHHGGGGGHHGHHGHGHGHHHGHGHGCGGGGGGCGGGGH
@M02034:409:000000000-BFKT7:1:2108:14933:16211 1:N:0:28
AAAGTCGAGGTGCCTAAAGTGGCAACCCAGACTAAGCCTAATGTTGGTGGTGTAGAGCTTCCTGTAGCCGCATGGCGTTCGTACTTAAATATGGAACTAACCATTCCAATTTTCGCTGTCTCTTATACACATCTCCGAGCCCACGAGAC
+
CCCCBFCCCCBBGGGGGGGGGGGHHHHGGHHGH3F3AF3GH5GGHHHGGGEFGFHHHHHHHHHHHHHHHGGGGGHHGGGGGGFHHHGHHHHHHGHHHHHEHHGHHHGHHHHHHHGGGGGHHGHHHHHHFHFHHHHFGFGGGGHGGDG/E
@M02034:409:000000000-BFKT7:1:2108:9567:16211 1:N:0:28
AAAGTCGAGGTGCCTAAAGTGGCAACCCAGACTTGTCCTCCGGTTGGTGGTGTAGAGCTTCCTGTAGCCGCATGGCGTTCGTACTTAAATATGGAACTAACCATTCCAATTTTCGCTGTCTCTTATACACATCTCCGAGCCCACGAGACT
+
BBBAAFBBBBBAGGGGGGGFGGGHHHHGGHHGGGHHHHHHHGGGGGGGGGABFGHHHHHHFHHHHHHHHGGGGFHHGGGGGGCHGHHHHHHHHHHFHHHHHHHHHHHHBGFHHGGGGGGGHHHHGHFHHHHHHHHFGGGGGFHGGGGGGH
@M02034:409:000000000-BFKT7:1:2108:26548:16211 1:N:0:28
AAAGTCGAGGTGCCTAAAGTGGCAACCCAGACTAATCCGAAG
+
AA?1AF1>>D11GGGG11BFF1F0BFG?00AAF1FG12AAAA
@M02034:409:000000000-BFKT7:1:2108:18478:16213 1:N:0:28
AAAGTCGAGGTGCCTAAAGTGGCAACCCAGACTCCTCCGCATGTTGGTGGTGTAGAGCTTCCTGTAGCCGCATGGCGTTCGTACTTAAATATGGAACTAACCATTCCAATTTTCGCTGTCTCTTATACACATCTCCGAGCCCACGAGACT
+
AA?ABFBBBBABGGGGGGGGGGGCHHHDEHHGHCGFHHEGGGGHHGHEGEEFFFGBHFGHHGHHHHHGHFEEEGHFEEEEFEFHHHHHHGFHHHFGFFHHHHGHHHGGHHFHHHGGGGEGFGGFFHHGHHHGFHGEGCGGGFHGGGGGGH
@M02034:409:000000000-BFKT7:1:2108:11033:16214 1:N:0:28
AAAGTCGAGGTGCCTAAAGTGGCAACCCAGACTCCTAATTCTGTTGGTGGTGTAGAGCTTCCTGTAGCCGCATGGCGTTCGTACTTAAATATGGAACTAACCATTCCAATTTTCGCTGTCTCTTATACACATCTCCGAGCCCACGAGACT
+
BBBCAFBBCCABGGGGGGGGGGGHHHHGGHHGHHHHHHHHHHHGHHHEGGEFGHHHGHHHHHHHHHHGHEGGGGHGGEFGGFHHHHHGHHGHHHFFFHFHGHGGFHGFHHHHHFGGGGGGHHHHFHHHGHEHHHHFGCGGCEFFGGGGGH
@M02034:409:000000000-BFKT7:1:2108:14915:16215 1:N:0:28
AAAGTCGAGGTGCCTAAAGTGGCAACCCAGACTAAGCCTAATGTTGGTGGTGTAGAGCTTCCTGTAGCCGCATGGCGTTCGTACTTAAATATGGAACTAACCATTCCAATTTTCGCTGTCTCTTATACACATCTCCGAGCCCACGAGACT
+
CCCCCFCCCCABGGGGGGGGGGGHHHHGGHHGHHHHHHHHHHHHHHGGGGEFEHHFHHHHHHHHHGHHHGGGGGHHGEGGGFHHHHHHFHGHHHHHHHHHHGHHHHHHGHHHHGGGGGGHHHHHGHFGFHFHHHGHGCCFGGHGGGGGGH
@M02034:409:000000000-BFKT7:1:2108:11017:16223 1:N:0:28
AAAGTCGAGGTGCCTAAAGTGGCAACCCAGACTCCTAATTCTGTTGGTGGTGTAGAGCTTCCTGTAGCCGCATGGCGTTCGTACTTAAATATGGAACTAACCATTCCAATTTTCGCTGTCTCTTATACACATCTCCGAGCCCACGAGACT
+
AABAAFBBBDABGGGGGGGFFGGHHGHGGHHGHGHHHHHHHHGHHHHGGGEFGGHHHGHHHHHFHFHGHFFFGFHGGGGGGFGGHHHFFGFHHHHFHHHGHGHHHEFFGGGGHGGGGDEFGDGHHHFBFFFHHHHHDCDGGGHFCGFG/G
@M02034:409:000000000-BFKT7:1:2108:28874:16227 1:N:0:28
AAAGTCGAGGTGCCTAAAGTGGCAACCCAGACTGAGAGGAATGTTGGTGGTGTAGAGCTTCCTGTAGCCGCATGGCGTTCGTACTTAAATATGGAACTAACCATTCCAATTTTCGCTGTCTCTTATACACATCTCCGAGCCCACGAGACT
+
BBBBBFBBBBBBGGGG4BFGFGGHHHHGEHGGHHHCFHGFBFFGHFFEGDGGHHHHHHHHHHHGHHHHHGGGEGFF0EEGGFHHHHGHGHGHHE3BBGFGFHFGHHHH4FGHHHGGGGGFFFHHFGGF3GBCFFGGD?CCDGHGGF?CDD
@M02034:409:000000000-BFKT7:1:2108:9481:16230 1:N:0:28
AAAGTCGAGGTGCCTAAAGTGGCAACCCAGACTGGTAAGGGGGTTGGTGGTGTAGAGCTTCCTGTAGCCGCATGGCGTTCGTACTTAAATATGGAACTAACCATTCCAATTTTCGCTGTCTCTTATACACATCTCCGAGCCCACGAGACT
+
CCCCCFCCCCBAGGGGGGGGGGGHHHHGGHHGHGDAGHHC2EGEFGGGGGEFHHHHHHHHHHHHHHHHHGGGGGHHGGGGGGHHHHHHHHHHHHHHHHHHHHHHHHHHHGHHHHGGGGGHHGHHHHHHHHGHHHHFFGGGGGHGGGCGGH
@M02034:409:000000000-BFKT7:1:2108:11032:16232 1:N:0:28
AAAGTCGAGGTGCCTAAAGTGGCAACCCAGACTCCTAATTCTGTTGGTGGTGTAGAGCTTCCTGTAGCCGCATGGCGTTCGTACTTAAATATGGAACTAACCATTCCAATTTTCGCTGTCTCTTATACACATCTCCGAGCCCAC
+
AABB3DAABAAAGGGFFFFFFGGHHHGGGGHDHHFBGHGGFFHFHHGEE?EGGEGHGDFGGHGGGDGFGEFAEEHHGGGFGGHHGFFGGEHFGFFBFBDFFFBGHGFFGHHHHDFEEGGHHBFBDGF?43?CFHFGGG??/CGG
@M02034:409:000000000-BFKT7:1:2108:24264:16236 1:N:0:28
AAAGTCGAGGTGCCTAAAGTGGCAACCCAGACTAATACTAAGGTTGGTGGTGTAGAGCTTCCTGTAGCCGCATGGCGTTCGTACTTAAATATGGAACTAACCATTCCAATTTTCGCTGTCTCTTATACACATCTCCGAGCCCACGAGACT
+
BBCCCFBCCCAAGGGGGGGFGGGHHHHGGHHGHGHGHHHHHHHHGHGGGGGFHHHGHHHHHHHHHHHHHGGGGGHGGGGGGFHHHHHHHHHHHGGHHHHGHHHHHHHHFGHHHHGGGEEDHHHHHHHGHGGHHHHHGFCGGGHGGGGGGH
@M02034:409:000000000-BFKT7:1:2108:24281:16242 1:N:0:28
AAAGTCGAGGTGCCTAAAGTGGCAACCCAGACTAATACTAAGGTTGGTGGTGTAGAGCTTCCTGTAGCCGCATGGCGTTCGTACTTAAATATGGAACTAACCATTCCAATTTTCGCTGTCTCTTATACACATCTCCGAGCCCACGAGACT
+
AABBAFBBCCABGGGGGGFFGGGHHHHGGHHGHHHHHHHHHHHFGHGGFGEFGFHHHHHHHHHHHHHHHEGGGGHHGEGGFFHHHHFFHHGHHHHHGHFGHFBGHHHHHHHHHHGFGGFHHHHHGHHGFHEBCGGHDDGGGAGFDGGG?F
@M02034:409:000000000-BFKT7:1:2108:16279:16244 1:N:0:28
AAAGTCGAGGTGCCTAAAGTGGCAACCCAGACTGGGTGTGGGGTTGGTGGTGTAGAGCTTCCTGTAGCCGCATGGCGTTCGTACTTAAATATGGAACTAACCATTCCAATTTTCGCTGTCTCTTATACACATCTCCGAGCCCACGAGACT
+
B@ABBFBBBBAAGGGGGGGGGGGGGGHGGHHGGHHHHGGGGGGGFGGEFFEFHHHGHHHHHGHHHGHHHGGGEFHAEEGGGEFHHHGGHHGFHHFFFHDGHHHHHHHHHGHHHHGGGGGHHHHHHHGHHHHHHHHGG?GGGGHGCGGGGH
@M02034:409:000000000-BFKT7:1:2108:23598:16247 1:N:0:28
AAAGTCGAGGTGCCTAAAGTGGCAACCCAGTCTACGGGTGGTGTAGAGCTTCCTGTAGCCGCATGGCGTTCGTACTTAAATATGGAACTAACCATTCCAATTTTCGCTGTCTCTTATACACATCTCCGAGCCCACGAGACTCCTGAGCAT
+
A3AAAFAAD?AAFFGGBGGGFGGH4GAAFCFGDDFC2EEEEGFHFFFG5GHGFHGFHHGBEEEEGGHGFGA?EFCEGFF3B4B4F3B@GHHHGHHHHB?FGHDFFGFD??FGHHHFHHFFG3BC1DDD>B@CFEGG/</AGBGB1?GB1<
@M02034:409:000000000-BFKT7:1:2108:6749:16249 1:N:0:28
AAAGTCGAGGTGCCTAAAGTGGCAACCCAGACTCGTGATGCTGTTGGTGGTGTAGAGCTTCCTGTAGCCGCATGGCGTTCGTACTTAAATATGGAACTAACCATTCCAATTTTCGCTGTCTCTTATACACATCTCCGAGCCCACGAGACT
+
A?AB>FBAD2>AGGGGFGGFFFFGFFGEFHHGFHGHHHGGHHHGHHHGGGEGHFHGHHHHGHHHHFHGHGGFGGHHGGGGGFFHHHHFHHFFHBGGCGFEFGHHHHHGHHHHHBEGCGEFFDHHHHGGEGEFFGFGGCCCCFEGGGGGFH
@M02034:409:000000000-BFKT7:1:2108:22139:16253 1:N:0:28
AAAGTCGAGGTGCCTAAAGTGGCAACCCAGACTGGGGGGGGGG
+
BBCCBFCCCCCCGGGGGGGGGGGHHHHGGHHGHHDFCECC--;
@M02034:409:000000000-BFKT7:1:2108:22668:16256 1:N:0:28
AAAGTCGAGGTGCCTAAAGTGGCAACCCAGACTAAGAATAATGTTGGTGGTGTAGAGCTTCCTGTAGCCGCATGGCGTTCGTACTTAAATATGGAACTAACCATTCCAATTTTCGCTGTCTCTTATACACATCTCCGAGCCCACGAGACT
+
BBBBBFB?DBBBGGGGGGGBGFGHHHHGGHHGHBGFBFGDFEHHHHGGFGEFHHHHHHHHHHHHHHGHHGGGGGHHGGGGGGHHHHHHFHGHHHEHGHHGHHHHGHGHEGHHHHEEGFFHGHHHBHHHFHHHGHHF/@CGCGHG?@/EGF
@M02034:409:000000000-BFKT7:1:2108:23085:16259 1:N:0:28
AAAGTCGAGGTGCCTAAAGTGGCAACCCAGACTAATAAGAATGTTGGTGGTGTAGAGCTTCCTGTAGCCGCATGGCGTTCGTACTTAAATATGGAACTAACCATTCCAATTTTCGCTGTCTCTTATACACATCTCCGAGCCCACGAGACT
+
CBCCCFCCCCABGGGGGGGDGGGHHHHGGHHGHHHHHGHHHHHHHHHGGGEFHHHHHHHHHHHHHGHHHGGGGGHGGGGGGGHHHHHFHHHHHHHHHHHGHHHHHHGHHHHHHHGGGGGGHHHHHHGHGHFHHHHHGGGGGGHGGGGGGG
@M02034:409:000000000-BFKT7:1:2108:2733:16262 1:N:0:28
AAAGTCGAGGTGCCTAAAGTGGCAACCCAGACTGAGAATAAGGTTGGTGGTGTAGAGCTTCCTGTAGCCGCATGGCGTTCGTACTTAAATATGGAACTAACCATTCCAATTTTCGCTGTCTCTTATACACATCTCCGAGCCCACGAGACT
+
BBBBBFBBBBABGGGGGGGGGGGHHHHGGHGFHHHHGFGH5FGDGHGAAFEFFDGEGAFE5FGHHBHFFFEEFEF1E>EFE>2?GGFEFDGFGHEDGHHHFADCGBFFHGGHHFEDGGFGFHGHEBGFFCFHHHHDF?<BCGAC<CCCDH
@M02034:409:000000000-BFKT7:1:2108:23545:16263 1:N:0:28
AAAGTCGAGGTGCCTAAAGTGGCAACCCAGCCTGGTTCTATGGTT
+
CCCCCFABCCCCGGGGGGGGGGGHHHHGGH2AFHDH3AFD5GHHB
@M02034:409:000000000-BFKT7:1:2108:29235:16267 1:N:0:28
AAAGTCGAGGTGCCTAAAGTGGCAACCCAGACTCA
+
AA?1AF>A>AAAFFFG1FGA11B0FCG0BGCFF1B
@M02034:409:000000000-BFKT7:1:2108:1852:16268 1:N:0:28
AAAGTCGAGGTGCCTAAAGTGGCAACCCAGACTACTAAGAATGTTGGTGGTGTAGAGCTTCCTGTAGCCGCATGGCGTTCGTACTTAAATATGGAACTAACCATTCCAATTTTCGCTGTCTCTTATACCATCTCCGAGCCCACGAGACTC
+
CCCCCFCCCCBCGGGGGGGGGGGHHHHGGHHGHHHHHHHGHHHHHHHEFGGGHGHGHHHHHHHHHGHGHGGGGGHHGGGGGGHHHHGHHHHHHHHHFHHGHHFHFHHHHGHHHHGGGGGGHHHHHHGHGGHGHFHGGGCBFHGGGGFGFF
@M02034:409:000000000-BFKT7:1:2108:25126:16285 1:N:0:28
AAAGTCGAGGTGCCTAAAGTGGCAACCCAGACTAATAAGACTGTTGGTGGTGTAGAGCTTCCTGTAGCCGCATGGCGTTCGTACTTAAATATGGAACTAACCATTCCAATTTTCGCTGTCTCTTATACACATCTCCGAGCCCACGAGACT
+
BABBAFAABDAAFFGGGGGGGGDHHDHFFHHGHHBGBGF535GHHHGEFGEFGHHFGBFHHHHHGHHGHGGGGGGHGGGGGGFHHHBFGHHHHHHHGHGBFGBGFHHHHFGHHFCEGGGHHGHGFFFGGFFH2FGDB@FFGEHGGG@DDF
@M02034:409:000000000-BFKT7:1:2108:22369:16286 1:N:0:28
AAAGTCGAGGTGCCTAAAGTGGCAACCCAGACTACGAAGCAGGTTGGTGGTGTAGAGCTTCCTGTAGCCGCATGGCGTTCGTACTTAAATATGGAACTAACCATTCCAATTTTCGCTGTCTCTTATACACATCTCCGAGCCCACGAGACT
+
BBCCCFCCCBBAGGGGGGGGGGGHHHHGGHHGHHHGGHGGHHHGHHGGFGEFHFHGHBFHFHHHHHHGHGGGGGHHGFGGEEGHHHHGHHHHHHFHFHHHHHFHHHHGHHHHHGGGGGGFHHHHGHHHGHGFFHHFDCDGGGHGGGGGGH
@M02034:409:000000000-BFKT7:1:2108:2988:16286 1:N:0:28
AAAGTCGAGGTGCCTAAAGTGGCAACCCAGACTGTTGGTCATGTAGATCTTCCTGTAGCCGCATGGCGTTCGTACTTAAATATGGAACTAACCATTCCAATTTTCGCTGTCTCTTATACACATCTCCGAGCCCACGAGACTCCTGAGCA
+
BCBCBFABCBABGGGGGFGGGGGHHHHGGHHGHFFDFA2FGBGH5GBGB5G555FBAA53AE0AAA1A1AFDF2EFG55@@4F4F3B@33B313GGHBGHF@FH4>EE?F3G4FEFHB?4?3B3D3B<E@?<F/F@@C?DGGCDGHHHG
@M02034:409:000000000-BFKT7:1:2108:11728:16287 1:N:0:28
AAAGTCGAGGTGCCTAAAGTGGCAACCCAGGATAAGGGTGGTGTAGAGCTTCCTGTAGCCGCATGGCGTTCGTACTTAAATATGGAACTAACCATTCCAATTTTCGCTGTCTCTTATACACATCTCCGAGCCCACGAGACTCCTGAGCAT
+
CBCCCFABCBCBGGGGGGGGGGGHGHHGGHGHHHHDGHHGGGGHHHFHHHHHHHHHHHHHGEEGGHHGFGGGEGHHHHHHHHHHHGFHHHGHHHHHHHHHHHHHHGGGGGHHHHHGHHHGHHHHHHHGGGGGGHGGGGGGHBFFFGHFHG
@M02034:409:000000000-BFKT7:1:2108:24678:16293 1:N:0:28
AAAGTCGAGGTGCCTAAAGTGGCAACCCAGACTGAGAGTCGGGTTGGTGGTGTAGAGCTTCCTGTAGCCGCATGGCGTTCGTACTTAAATATGGAACTAACCATTCCAATTTTCGCTGTCTCTTATACACATCTCCGAGCCCACGAGAC
+
CCBBCFCCCCBBGGGGGGGGGGGHHHHGGHHGHGHHHHHHGGGGFGGGGGGFCGHEHHHHFHHHHGHFHGGGGGGCFEGGGGHHHHHDGHGHHHEDHHHHHHHHFFHHHHGHHGFGGGGBFHHHFHH3BGBGHHFGG/BCGGFGGC@DG
@M02034:409:000000000-BFKT7:1:2108:7576:16299 1:N:0:28
AAAGTCGAGGTGCCTAAAGTGGCAACCCAGACTACGTCTACGGTTGGTGGTGTAGAGCTTCCTGTAGCCGCATGGCGTTCGTACTTAAATATGGAACTAACCATTCCAATTTTCGCTGTCTCTTATACACATCTCCGAGCCCACGAGACT
+
BBAABFBBBBBBGGGGGGGGGGGGHHHFGGHGHHHGHHHFFEEFFEGGGGEFGHHEHHHHHHHHHHHFHEEGGGHHGGGGGGHHHHHGHHHHHFFDFHHHHHGHHHHHHGHHHGGGGGFEHFHHFHHGFGBHHHHBE?GGCGHGGCDDDG
@M02034:409:000000000-BFKT7:1:2108:6429:16302 1:N:0:28
AAAGTCGAGGTGCCTAAAGTGGCAACCCAGACTTCGAATACTGTTGGTGGTGTAGAGCTTCCTGTAGCCGCATGGCGTTCGTACTTAAATATGGAACTAACCATTCCAATTTTCGCTGTCTCTTATACACATCTCCGAGCCCACGAGACT
+
CCCCCFBCCCBCGGGGGGGFGGGHHHHGGHHGHHHGHHHFGHHHHHHGGGEFFGHGHGGHGHHHHGHFFEFGGGHGGFGGGFFFHHHHGHHHHHGFFHHHHGEHFFHHHHHHHFFGGGEFGHHHHHHGHFFFGHHFGCGGGAGGGCFGEH
@M02034:409:000000000-BFKT7:1:2108:9747:16303 1:N:0:28
AAAGTCGAGGTGCCTAAAGTGGCAACCCAGACTACGACTCCTGTTGGTGGTGTAGAGCTTCCTGTAGCCGCATGGCGTTCGTACTTAAATATGGAACTAACCATTCCAATTTTCGCTGTCTCTTATACACATCTCCGAGCCCACGAGACT
+
AAAA>DA>ADABGGGGGGFGGGGGFGHGGHHGHHHGGGGGEGHGHHGFFGFEAGFGHHHGGGHHHFHEGEEEGGHFEEGGGGHHGFGFEGDFHHE3BGBFEGHFGFGDFHHHEGGGGGGGHEGEBFDG3GBHFGGHD/CCFEEFCC?C/G
@M02034:409:000000000-BFKT7:1:2108:13097:16308 1:N:0:28
AAAGTCGAGGTGCCTAAAGTGGCAACCCAGACTGTTTCGGGTGTAATTCTTCCTGTAGCCGCATGGCGTTCGTACTTAAATATGGAACTAACCATTCCAATTTTCGCTGTCTCTTATACACATCTCCGAGCCCACGAGACTCCTGAGCAT
+
AABABBABBBAAGGGGGGGGGFGCFHHFGGEGHHHFHEEFFFAEBGHF5BGGEGFHBGH3AA0AEHHGEECEBBFGFBFGHHHGF3@@GH3FGFHFHHHHHHHHHFGGGGHHHHHHHHHEGGHHHHGGGGCGGGGGCGGGFCG1CH<GHG
@M02034:409:000000000-BFKT7:1:2108:14561:16310 1:N:0:28
AAAGTCGAGGTGCCTAAAGTGGCAACTTCGAGGGTTGGTGGTGTAGAGCTTCCTGTAGCCGCATGGCGTTCGTACTTAAATATGGAAC
+
AAAABFABBBAAFGGGGGGFFEGCGGHD5BFB2EF2A2E2BEFH3FGG53F53BFD5GF3AE0AECF@1>EE?21?F43B@@@@D3B@
@M02034:409:000000000-BFKT7:1:2108:16712:16315 1:N:0:28
AAAGTCGAGGTGCCTAAAGTGGCAACCCAGACTACTCAGAATGTTGGTGGTGTAGAGCTTCCTGTAGCCGCATGGCGTTCGTACTTAAATATGGAACTAACCATTCCAATTTTCGCTGTCTCTATACACATCTCCGAGCCCACGAGACTC
+
A>A?BFBBB?BAGGGFGFFDFFFFHHCEGHGGHHBGCGFGFGHHHHHBAEGFEGHADDHHFCHHHGHFGGGCGGHEGGGGEE2GHGHBGGHHGGBFGHGHBG3EGEGBGGFGHF/EEEFHHHGFGFBGFFHHHGHGGCGGGHGGC@/AGG
@M02034:409:000000000-BFKT7:1:2108:13795:16315 1:N:0:28
AAAGTCGAGGTGCCTAAAGTGGCAACCCAGACTGCGCATTCGGTTGGTGGTGTAGAGCTTCCTGTAGCCGCATGGCGTTCGTACTTAAATATGGAACTAACCATTCCAATTTTCGCTGTCTCTTATACACATCTCCGAGCCCACGAGACT
+
BBCCBFCCCBCBGGGGGGGFGGGHHHHGGHHGHHGGGGGGHHHFFEGGGGGGHHHGHHHHHHHHHFHHGGGGGGHHGGGGGFFHHHHGHHHHHHBFGHGHHFFHFFFFHHHHHFGGGGFFHHHHFHHGFHGFHHHBGFGGGGHGGGGGGH
@M02034:409:000000000-BFKT7:1:2108:27324:16315 1:N:0:28
AAAGTCGAGGTGCCTAAAGTGGCAACCCAGACTGGGGAGCGGGTTGGTGGTGTAGAGCTTCCTGTAGCCGCATGGCGTTCGTACTTAAATATGGAACTAACCATTCCAATTTTCGCTGTCTCTTATACACATCTCCGAGCCCACGAGACT
+
B?AABFBBBBABGGGGGGGGGDFFFGHEFHHGFHHHGGGGGGGEFGGGFGEFFHHFHHHHHFHFFGHHHGEFGGHHGGGEEEGHHGHHHFHHHHHHGHHFHHFHHHHHHHHHHGCAEDGGFGHHHHGHFGFHGHFGGDGDGGFFGGGGGF
@M02034:409:000000000-BFKT7:1:2108:10292:16316 1:N:0:28
AAAGTCGAGGTGCCTAAAGTGGCAACCCAGACTG
+
CCCCCFCCCCCCGGGGGGGGGGGHHHHGGH22BG
@M02034:409:000000000-BFKT7:1:2108:6715:16319 1:N:0:28
AAAGTCGAGGTGCCTAAAGTGGCAACCCAGACTCATGCGACTGTTGGTGGTGCAGA
+
BCCCBFAACBCCGGGGGGGGGGGHHHHGGHHGHBCHH5E?EAEFFHGF1AF133D5
@M02034:409:000000000-BFKT7:1:2108:8867:16319 1:N:0:28
AAAGTCGAGGTGCCTAAAGTGGCAATCCAGACTACTAATCAGGTTGGTGGTGTAGAGCTTCCTGTAGCCGCATGGCGTTCGTACTTAAATATGGAACTAACCATTCCAATTTTCGCTGTCTCTTATACACATCTCCGAGCCCACGAGACT
+
AAABAFBBBBAAGFGGBGGFGGGFGHHFHGHGGGHHHHHHHHGGHHGEFFAAFFHFHHHHHHHFGHFGGGFFGGHHGGGGFFHHHHHGFHGHHHHFFHHBGHHHHFHFHHFHHHGGGGEGHHGHGBFGFGFHHHFHGFGGCFHGD?CDDH
@M02034:409:000000000-BFKT7:1:2108:20144:16323 1:N:0:28
AAAGTCGAGGTGCCTAAAGTGGCAACCCAGACTAATAGTCCGGTTGGTGGTGTAGAGCTTCCTGTAGCCGCATGGCGTTCGTACTTAAATATGGAACTAACCATTCCAATTTTCGCTGTCTCTTATACACATCTCCGAGCCCACGAGACT
+
BCCCCFCCCCBBGGGGGGGGFGGGHHHGGHHFHHHHHHHFFEGEEFGEFGFEFDGBFGHHFHHHFBGEFFGCFEFFEEGGFFFFHHHGFHHFGF3BGHHHFA3FFFHDEGHHFGFFGD?FGHHFGFHHGGFHGHHGGGGGDGCFFGGGCH
@M02034:409:000000000-BFKT7:1:2108:29202:16324 1:N:0:28
AAAGTCGAGGTGCCTAAAGTGGCAACCCAGACTGTGACTAATGTTGGTGGTGTAGAGCTTCCTGTAGCCGCATGGCGTTCGTACTTAAATATGGAACTAACCATTCCAATTTTCGCTGTCTCTTATACACATCTCCGAGCCCACGAGACT
+
AABBBFAADBABGGGGGGGGGGGFGFHECGHGHHFGEHGDFHHHHHHGGGEEHFFFHFHHGHHHHHHHHGGGFGHHGGGGGFGHHHHGHHGHHHFHHHHHHHHHGHHHGGHHHGGGGGFGHHHHHHHHHHGHHGHGGB?CGGHGGGGGGF
@M02034:409:000000000-BFKT7:1:2108:8040:16325 1:N:0:28
AAAGTCGAGGTGCCTAAAGTGGCAACCCAGACTAATCAGCGTGTTGGTGGTGTAGAGCTTCCTGTAGCCGCATGGCGTTCGTACTTAAATATGGAACTAACCATTCCAATTTTCGCTGTCTCTTATACACATCTCCGAGCCCACGAGACT
+
AABBBFCCCCCCGGGGGGGGGGGHHHHGGHHGHHHHHHHHGGGGHHHEFGEFGHHGHHHHGHHHHHHHHEEFGGHHGGGGGGHHHHHHHHGHHHGFFHHHHHFHHHHGHHHHHHGGGGGHHGHHHHHHGHEHGHFHGCFGGGHGGGGGGG
@M02034:409:000000000-BFKT7:1:2108:13375:16326 1:N:0:28
AAAGTCGAGGTGCCTAAAGTGGCAACCCAGACTTCGCCGGCGGTTGGTGGTGTAGAGCTTCCTGTAGCCGCATGGCGTTCGTACTTAAATATGGAACTAACCATTCCAATTTTCGCTGTCTCTTATACACATCTCCGGGCCCACGAG
+
CCCCBFBCBCBCGGGGGGGFGGGHHHHGGHHGHHGGGGGGFGG>EFG>EEEF133@F4@G3FF@34B@DDE@EGH0E>EEF<2EFGFGHHFGFH2BGCBFB0F?D2GDDFGHH2B<E?/1FFGG1@??FF1<1==FD--<A@D.<<:
@M02034:409:000000000-BFKT7:1:2108:29220:16331 1:N:0:28
AAAGTCGAGGTGCCTAAAGTGGCAACCCAGACTGTGACTAATGTTGGTGGTGTAGAGCTTCCTGTAGCCGCATGGCGTTCGTACTTAAATATGGAACTAACCATTCCAATTTTCGCTGTCTCTTATACACATCTCCGAGCCCACGAGACT
+
AAABAFBBBBAAGGGGGGGFGGGGHEHDGHHEFGBFFDGFHFHBFHHEFFAFGFHHHFHHHHHHGHGGHEAEEEHAEEGFFEHCGGFFHHGHHHEGBGFGHAHHHHHHHHHHHHGEFGEBDDEHHHGHEFHHFHF2CBCDFGHE<BFGGH
@M02034:409:000000000-BFKT7:1:2108:26635:16338 1:N:0:28
AAAGTCGAGGTGCCTAAAGTGGCAACCCAGACTCAGAAGAATGTTGGTGGTGTAGAGCTTCCTGTAGCCGCATGGCGTTCGTACTTAAATATGGAACTAACCATTCCAATTTTCGCTGTCTCTTATACACATCTCCGAGCCCACGAGACT
+
A>AAABAADDAAFFGGGGGGGCFCFGGEFHHGHHHGGFGBHGGHHHHAFEAFBDGAFADGEGHHHHHHGEECEEHFEEEFFEHHEHFHHHHHGH3FGFGHHFHHHFHHHHHHHGG?FGEH4GFGGGFGHHHHFGG1?/CB@FHFGGGGFF
@M02034:409:000000000-BFKT7:1:2108:14865:16344 1:N:0:28
AAAGTCGAGGTGCCTAAAGTGGCAACCCAGACTACGCAGCATGTTGGTGGTGTAGAGCTTCCTGTAGCCGCATGGCGTTCGTACTTAAATATGGAACTAACCATTCCAATTTTCGCTGTCTCTTATACACATCTCCGAGCCCACGAGACT
+
ABCCAFBBCCBCGGGGGGGGGGGHGHHGGHHGHCH??EE2AFHHHHE1A1EFGFGBGDGHDHHHFEHFFFG@EEF1EEFGGEEHEGHGGGHFFG3FGHHHFF3GGDGDEGGHHFEEFFEG44DFDFFGFB2FHFHFDCCGC/CFCCGF/G
@M02034:409:000000000-BFKT7:1:2108:29339:16344 1:N:0:28
AAAGTCGAGGTGCCTAAAGTGGCAACCCAGACTAAGTCGCAGGTTGGTGGTGTAGAGCTTCCTGTAGCCGCATGGCGTTCGTACTTAAATATGGAACTAACCATTCCAATTTTCGCTGTCTCTTATACACATCTCCGAGCCCACGAGA
+
A???>DAADDAACGGDG4BDFDFCEFGEFGHEH3GFA5BEEEEBGHGEFCAABAEGG5FGGGHBBAGD3B>EEEFB>BEFEE??FFEFHHE4BF3DBEBECFDEHFDFFHHFFFE/EE?2FFHHFG33?B2G?GF2?/<</<?//<DD
@M02034:409:000000000-BFKT7:1:2108:8139:16345 1:N:0:28
AAAGTCGAGGTGCCTAAAGTGGCCACCCAGACTCAGTCGTCTGTTGGTGGTGTAGAGCTTCCTGTAGCCGCATGGCGTTCGTACTTAAATATGGAACTAACCATTCCAATTTTCGCTGTCTCTTATACACATCTCCGAGCCCACGAGACT
+
BABBBFBBBB2AGGGGGGGGGGGHGGHGGFFFHGHFFHEGDHGHHHHGGGEFFGHFHBHHHGHGGGHGHGCEGEHGFEEEEGGHHHHGHHHHHHHHFFBFGFFHGHGHHHHFHFGGGGDGFFFHDGFDDG2GBGFFABCFGGGECGGGDH
@M02034:409:000000000-BFKT7:1:2108:21423:16356 1:N:0:28
AAAGTCGAGGTGCCTAAAGTGGCAACCCAGACTAAGAATAATGTTGGTGGTGTAGAGCTTCCTGTAGCCGCATGGCGTTCGTACTTAAATATGGAACTAACCATTCCAATTTTCGCTGTCTCTTATACACATCTCCGAGCCCACGAGACT
+
BABBBFBBBBBBGGGGGGGGFGGHHHHGEHHGHHHFGHHHHHHHHHHEFFAFHHHGHHHHHHHGHHHHHGGGGGHHGGGGGGHHHHHHHHHHHHHHHHDGHHHHHHHGGHHHHHGGGGFFHHHHHHHFFHHHHHHFGCCGGGHGGGGGGH
@M02034:409:000000000-BFKT7:1:2108:17864:16359 1:N:0:28
AAAGTCGAGGTGCCTAAAGTGGCAACCCAGACTGGGTCTTCGGTTGGTGGTGTAGAGCTTCCTGTAGCCGCATGGCGTTCGTACTTAAATATGGAACTAACCATTCCAATTTTCGCTGTCTCTTATACACATCTCCGAGCCCACGAGACT
+
AAAA>DABDDAABFGGFGFGGGGHGHFGGHGGGHHHGHHHHEEBEEEEFFEFHHHEGFHHFHHGGHGFGFGGFGHHGGGGG?GHHHFGBF4GGH3E?GGFFHFFHHFHHHFHGHGGGGAFHEHGBGFG?GFFCDH2DFGFGGEGG?@FGH
@M02034:409:000000000-BFKT7:1:2108:26359:16359 1:N:0:28
AAAGTCGAGGTGCCTAAAGTGGCAACCCAGACTGGGGTTGGTGTTGGTGGTGTAGAGCTTCCTGTAGCCGCATGGCGTTCGTACTTAAATATGGAACTAACCATTCCAATTTTCGCTGTCTCTATACACATCTCCGAGCCCAC
+
A3AABFBBBBBBGGGGGGGGGGGHHHHGGHHGHHHGGEEGGEFHGHHFGGEFHHHHHFHHHHHHHHHHHGGGFEHGGFGGGEGHFHHHHHHHHHFFFHHFHHHHHHHGHHHHHHFGGGFGGHH?F3BDGF22@2FA/</AFHA
@M02034:409:000000000-BFKT7:1:2108:8059:16360 1:N:0:28
AAAGTCGAGGTGCCTAAAGTGGCAACCCAGACTGGGAATGGTGTTGGTGGTGTAGAGCTTCCTGTAGCCGCATGGCGTTCGTACTTAAATATGGAACTAACCATTCCAATTTTCGCTGTCTCTTATACACATCTCCGAGCCCACGAGACT
+
BBBBAFAB@DA?FGGGGGFFGDFHHHHGGHGFHHGHHHHHHGHHGHHGFGBFFFHFGHGHHGHGGHGHHGCEEEHHGAEFEEFEHHGFHFGHHEDFGH3CGGFFHHHHHHHHH4EEFGAGHHGHHHHFFFDGFD3GGFG?GGAFGCDFCG
@M02034:409:000000000-BFKT7:1:2108:14861:16361 1:N:0:28
AAAGTCGAGGTGCCTAAAGTGGCAACCCAGACTACGCAGCATGTTGGTGGTGTAGAGCTTCCTGTAGCCGCATGGCGTTCGTACTTAAATATGGAACTAACCATTCCAATTTTCGCTGTCTCTTATACACATCTCCGAGCCCACGAGACT
+
AABB>DABBBAAGGGGGCFGGGGHGHHGGHHGHGHEC22EGFGDGHH1C1EEEFGEFFEGFHGF5AB53EE@EA1?>?/?EEBEGHFFGHHFHH33FFFHC03BGFHFHGFGBBECGEEGFHGHBBG3GFBGFFHFF?@D@GCFGGGGGH
@M02034:409:000000000-BFKT7:1:2108:13227:16362 1:N:0:28
AAAGTCGAGGTGCCTAAAGTGGCAACCCAGACTAATAAGAATGTTGGTGGTGTAGAGCTGCCTGTAGCCGCATGGCGTTCGTACTTAAATATGGAACTAACCATTCCAATTTTCGCTGTCTCTTATACACATCTCCGAGCCCACGAGACT
+
BABBBFBADBAAGGGGGGGGGGGGGHHGGGHGHHHBHFGFHHGHHFHEFEEFGFHFHFHGHFHGHHHHHGGGGGHHFEGFGGHHHHGFHFFHHGFHGHHHHEHHEHHGGHHHHFCFGGEGHHHGEFHGGH?FHHHHFCGGGGHGGGGGGF
@M02034:409:000000000-BFKT7:1:2108:24570:16362 1:N:0:28
AAAGTCGAGGTGCCTAAAGTGGCAACCCAGACTGGGTCGGGGGTTGGTGGTGTAGAGCTTCCTGTAGCCGCATGGCGTTCGTACTTAAATATGGAACTAACCATTCCAATTTTCGCTGTCTCTTATACACATCTCCGAGCCCACGAGACT
+
AABBAFCCCCBCGGGGFGGGGFFHHHHGGHHGHHHHGHGGGGGEGGGGFGEGGGHHHHHHHHHHHHHHHEGEGGHHGEFGGGHHHHHGHHHHHHHHGFFHHHHHHHHFHHHHHHGDGGDFHHHHHHGGFFEGHHGFEGGCFGHGGGGGAG
@M02034:409:000000000-BFKT7:1:2108:24353:16365 1:N:0:28
AAAGTCGAGGTGCCTAAAGTGGCAACCCAGACTAATGGTGGTGTATATCTTCCTGTAGCCGCATGGCGTTCGTACTTAAATATGGAACTAACCATTCCAATTTTCGCTGTCTCTTATACACATCTCCGAGCCCACGAGACTCCTGAGCAT
+
BBBABFBB?DBBGGGGGGGGGFGFHHHGCCEFGHHBGHFGDFGHHHHHHHHHHHGHHHHGGGFEGHHGEGGGEHGGGHFFGHHHHGFGHFBGGGGHFHHHGHHHHGGGGGHHHHHHHHHHHHHFGDBEEDGGGEFGGF?DHHHGGB0FGD
@M02034:409:000000000-BFKT7:1:2108:18602:16368 1:N:0:28
AAAGTCGAGGTGCCTAAAGTGGCAACCCAGACTGTGGGTGGTGTTGGTGGTGTAGAGCTTCCTGTAGCCGCATGGCGTTCGTACTTAAATATGGAACTAACCATTCCAATTTTCGCTGTCTCTTATACACATCTCCGCGC
+
CCCCCFCCCCCCGGGGGGGGGGGHHHHGGHHGHGFHHEEDGAFHFHHGGGGGHHHGHHHHHHHHHHHHHGGGGGHGGGGGGGHHHHHGHHHHHGHFHHHGHHHHHHHGHHHHHHGGGGGHH3FGDH33BG2C?@22D//>
@M02034:409:000000000-BFKT7:1:2108:17612:16369 1:N:0:28
AAAGTCGAGGTGCCTAAAGTGGCAACCCAGACTGAGCCTAGGGTTGGTGGTGTAGAGCTTCCTGTAGCCGCATGGCGTTCGTACTTAAATATGGAACTAACCATTCCAATTTTCGCTGTCTCTTATACACATCTCCGAGCCCACGAGACT
+
AABBCFCCCCCCGGGGGGGGGGGHHHHGGHHGHHHHHHHHHHHGGGGGGGGFHGHHHHHHHHHHHHHHHGGGGGHHGGGGGGFHHHHGHHHHHGHHHHHHHHHHHHGHHGHHHHGGGGGHHHHHHHGHFHHHHHHHGGGGGGHGGGGGGG
@M02034:409:000000000-BFKT7:1:2108:18624:16369 1:N:0:28
AAAGTCGAGGTGCCTAAAGTGGCAACCCAGACTGGG
+
BBBBAFA>DDAAGGGGGGGGGGGHHHGGGHHGHHCH
@M02034:409:000000000-BFKT7:1:2108:9166:16370 1:N:0:28
AAAGTCGAGGTGCCTAAAGTGGCAACCCAGACTAATAATAAGGTTGGTGGTGTAGAGCTTCCTGTAGCCGCATGGCGTTCGTACTTAAATAAGGAACTAACCATTCCAATTTTCGCTGTCTCTTATACACATCTCCGAGCCCACGAGACT
+
AAAAAFBBCCABGGGGGGGGGGGGHHHGGHHGHHHGGHHHGHHGGHGEGGGFGHHHHHGHHHHHHHGHHGGGGGHHGGGGGGHHHHFGHHHGHHHHHGGFHHHHHHHHHHGHHFGGGGGGHHHGHGFHFHFHHGHHGFGGGGHGGGGGGH
@M02034:409:000000000-BFKT7:1:2108:27670:16371 1:N:0:28
AAAGTCGAGGTGCCTAAAGTGGCAACCCAGACTATGTCGGGGGTTGGTGGTGTAGAGCTTCCTGTAGCCGCATGGCGTTCGTACTTAAATATGGAACTAACCATTCCAATTTTCGCTGTCTCTTATACACATCTCCGAGCCCACGAGACT
+
AAAAAFBADBAAGGGGGGGGGGGFHHHGGHHGHHHHHHHCGGGEFGGGGGEFGFHGHFHHHHHHHHHHHGEEEFHFEEGGGGHHHHHGHHHHHHFHHHHHHFFHHHHGFGHHHHGGGGGH1DFHHGFHGHFHGHHHGCGGFFHGGGGGGF
@M02034:409:000000000-BFKT7:1:2108:24356:16383 1:N:0:28
AAAGTCGAGGTGCCTAAAGTGGCAACCCAGACTAATGGTGGTGTATATCTTCCTGTAGCCGCATGGCGTTCGTACTTAAATATGGAACTAACCATTCCAATTTTCGCTGTCTCTTATACACATCTCCGAGCCCACGAGACTCCTGAGCA
+
AABB>FBBBBBAGGGFFGGFFGFHHEGGGHHGFFGHHGHHGGGGHGHHHGHHHHHGHGEFEECEEHFGAEGEEGHHHHHFGHHHHDFGFHHHFFBG4BD4BFGHHGDFGGHHFGGEGHGFFHGHH33EEBC/?C/>>BD?GHFFHGHFF
@M02034:409:000000000-BFKT7:1:2108:26767:16384 1:N:0:28
AAAGTCGAGGTGCCTAAAGTGGCAACCCAGACTAATACTAATGTTGGTGGTGTAGAGCTTCCTGTAGCCGCATGGCGTTCGTACTTAAATATGGAACTAACCATTCCAATTTTCGCTGTCTCTTATACACATCTCCGAGCCCACGAGACT
+
A>AAAFAA@DBBCGGGGBGFGGGFHGHEEHHGHHFHH5GHHFHHHHH2FEAFGBFAG5GHHBDGF5FGGEEAFEFB>EGEE?GAGHDEFHHFHFFGFGFFFFFGGHHGFGHHH4EEEAEDGFFGDGDEGFDGFGH2?/B@D/?CDFFDEH
@M02034:409:000000000-BFKT7:1:2108:19035:16387 1:N:0:28
AAAGTCGAGGTGCCTAAAGTGGCAACCCAGACTAAGGATGGGGTTGGTGGTGTAGAGCTTCCTGTAGCCGCATGGCGTTCGTACTTAAATATGGAACTAACCATTCCAATTTT
+
BBAABFBBBBABGGGGGGGGGGGHHHHGGHHGHFFFHBGF22EGEEAAAAFFF3G555AFBGHF5A55A1E0EEF1>?EFFE2?E@GF3FG44G33B?GH3?3B3?G44BFGF
@M02034:409:000000000-BFKT7:1:2108:13225:16389 1:N:0:28
AAAGTCGAGGTGCCTAAAGTGGCAACCCAGACTAATAAGCAGGTTGGTGGTGTAGAGCTTCCTGTAGCCGCATGGCGTTCGTACTTAAATATGGAACTAACCATTCCAATTTTCGCTGTCTCTTATACACATCTCCGAGCCCACGAGACT
+
ABBABFBBBBBBGGGGGGGGGGGHHHHGGHHGHHHHHHHHHHHHGHGEGGEFGGHFHEFHHHHHHHHHHGGGGGHHGEGGGGHHHHHHHHGHHHHHHHHHHHHHHHHHHHHHHGGGGGGHHHHHHHHHHHGHHHHGG?CFGGHGGGGFFF
@M02034:409:000000000-BFKT7:1:2108:26069:16390 1:N:0:28
AAAGTCGAGGTGCCTAAAGTGGCAACCCAGACTAATCATCAGGTTGGTGGTGTAGAGCTTCCTGTAGCCGCATGGCGTTCGTACTTAAATATGGAACTAACCATTCCAATTTTCGCTGTCTCTTATACACATCTCCGAGCCCACGAGACT
+
BBABBFCCBCBCGGGGGGGGGGGHFGHGGHGFHHHHHHHHFHHHHHGGGGGFHGHGHHHHHHHHHHHHHGGGGGHHGGGFGGHHHHHHHHHHHHHHHHHHHFFHHHHHHHFHHHGGGGGHHHHHHHHFGHHHGHHHGGGGGGHGGGGGGG
@M02034:409:000000000-BFKT7:1:2108:13148:16391 1:N:0:28
AAAGTCGAGGTGCCTAAAGTGGCAACCCAGACTAATAGTCAGGTTGGTGGTGTAGAGCTTCCTGTAGCCGCATGGCGTTCGTACTTAAATATGGAACTAACCATTCCAATTTTCGCTGTCTCTTATACACATCTCCGAGCCCACGAGACT
+
CBCCCFCCCCAAGGGGGGGGGGGHHHHGGHHGHGHHHHHHHHHHFHGGGGDFGHHHHHHHHHHGHHHHHGGFGGHHGEGFFGHHHHHHHHHHHHHHHHGHHHHHGHHGHHHHHDEEGGGGHHHHBHGHGHEHGGHHGGGFGGHGGGGGGH
@M02034:409:000000000-BFKT7:1:2108:12876:16395 1:N:0:28
AAAGTCGAGGTGCCTAAAGTGGCAACCCAGACTCAGCATACGGTTGGTGGTGTAGAGCTTCCTGTAGCCGCATGGCGTTCGTACTTAAATATGGAACTAACCATTCCAATTTTCGCTGTCTCTTATACACATCCCGAGCCCACGAGACTC
+
BBBCAFCCCCBBGGGGGGGGGGGHHHHGGHHGHHHHHHHHHHGGGGGGFGEFFGHHHHHHHHHHHHHHHEGGGGHGGEGGFFHHHHHHHHHHHHHGHHHGHHHHHHHGHHHHHHGGGGFFHFHHHHHHGHEHGHHGGGGGGHGGCGGGGH
@M02034:409:000000000-BFKT7:1:2108:29228:16396 1:N:0:28
AAAGTCGAGGTGCCTAAAGTGGCAACCCAGACTACGAAGACGGTTGGTGGTGTAGAGCTTCCTGTAGCCGCATGGCGTTCGTACTTAAATATGGAACTAACCATTCCAATTTTCGCTGTCTCTTATACACATCTCCGAGCCCACGAGACT
+
BBBBBFBBBBABGGGGGGGFGGGGGHGGGHHGBDBEEE?EEGGGGGGGGGAFGFGFHFHHHFHHHGHHHGGGGGHHEEEFGGHHHHHGHHGEHHFHHHHGGHHHFFHGHGHHHGEFGGGHGHHHHHGHFHHHHHHGECGDGGHGGGGGGH
@M02034:409:000000000-BFKT7:1:2108:13871:16401 1:N:0:28
AAAGTCGAGGTGCCTAAAGTGGCAACCCAGACTATGAATAATGTTGGTGGTGTAGAGCTTCCTGTAGCCGCATGGCGTTCGTACTTAAATATGGAACTAACCATTCCAATTTTCGCTGTCTCTTATACACATCTCCGAGCCCACGAGACT
+
CCCCBFBCCCBCGGGGGGGGGGGHHHHGGHHGHFGFAEGBAGHGHHGAF?EFGDGBFFHHBGHHGFHGGGGEEGH1EEEFFEGEEHHGHDFGH33BGHGHCGDGHFFH4FGHHH?FGE?FDHHFGFBGHHHHHHGG?<@CFEEGGFC?GB
@M02034:409:000000000-BFKT7:1:2108:29212:16402 1:N:0:28
AAAGTCGAGGTGCCTAAAGTGGCAACCCAGACTACGAAGACTGTTGGTGGTGTAGAGCTTCCTGTAGCCGCATGGCGTTCGTACTTAAATATGGAACTAACCATTCCAATTTTCGCTGTCTCTTATACACATCTCCGAGCCCACGAGACT
+
AABBBF@A?A>AFGGGGEEGGFDH4GAD22B23G3EGHFEH5FFGHHFGGDFHFGA5A3FGFHHH55FG?CEGEHFFEGGGACGHHD3BG4FFB3FG@B3CGGH3EFGFGGHFGGEG/<D4GFHHGGHECDGFGFB?CC/BFGFCGGGGF
@M02034:409:000000000-BFKT7:1:2108:26068:16410 1:N:0:28
AAAGTCGAGGTGCCTAAAGTGGCAACCCAGACTAATCATCAGGTTGGTGGTGTAGAGCTTCCTGTAGCCGCATGGCGTTCGTACTTAAATATGGAACTAACCATTCCAATTTTCGCTGTCTCTTATACACATCTCCGAGCCCACGAGACT
+
AAABBFBBBBABGGGGGGFGGGGHHHGGGHHGHHHFHHHFHHG5FGG2AEEFA3GDGFDGHHHHFFHDFEG@EFFAEEEGEECGHHH3FHHGGG3BGBGHCC3BB4FDGGDGFB>FFEEGFGFG4BFBGFBCCGHB?@CCGGHFGGG?/<
@M02034:409:000000000-BFKT7:1:2108:3715:16414 1:N:0:28
AAAGTCGAGGTGCCTAAAGTGGCAACCCAGACTCCGTCTCCGGTTGGTGGTGTAGAGCTTCCTGTAGCCGCATGGCGTTCGTACTTAAATATGGAACTAACCATTCCAATTTTCGCTGTCTCTTATACACATCTCCGAGCCCACGAGACT
+
AABBAFBBBBBBGGGGGGGGGGGHHHGGGHHGHFHGHHGFH2EFEEGGA?EFFFHFD5BE5FGGGFGFDEGEEGG1EEEFEE2FGGHDGGHDEB33FFFGE0?FD4?4GGFHGEEGGGDHFHHD3?FDDFBHHFHFGCGGGFHGG?@.EH
@M02034:409:000000000-BFKT7:1:2108:4485:16414 1:N:0:28
AAAGTCGAGGTGCCTAAAGTGGCAACCCAGACTAATCCGCAGGTTGGTGGTGTAGAGCTTCCTGTAGCCGCATGGCGTTCGTACTTAAATATGGAACTAACCATTCCAATTTTCGCTGTCTCTTATACACATCTCCGAGCCCACGAGACT
+
BCCCAFBCCCABGGGGFGGGGGGHHHHGGHHGHHHHHHGCEGGGHHGAFAFFGFHFGFHHFHGHHFHGBFGEGFH1EFGGGFCGHGFHFHHFHHFFHHHF3FDGHHHFHHHHHFEFGGDGFHHGGHHFFFHHHHHHGCGGGGHGGCCDDH
@M02034:409:000000000-BFKT7:1:2108:3101:16417 1:N:0:28
AAAGTCGAGGTGCCTAAAGTGGCAACCCAGACTAAGAATAATGTTGGTGGTGTAGAGCTTCCTGTAGCCGCATGGCGTTCGTACTTAAATATGGAACTAACCATTCCAATTTTCGCTGTCTCTTATACACATCTCCGAGCCCACGAGACT
+
AABCAFBBCBBCGGGGGGGGGGFGHHHGGHHGHHHHHHHHHHHGHHHEEFEFGHHHHHHHHHHHGFHGHEGEGGHHGGGGGEHHHHHHHHHHHGHGFGFFFFGHHHHGHHHHHHGGGGFHHGHHHHGHGHFHHGGGGGGFGGHGGGGGGG
@M02034:409:000000000-BFKT7:1:2108:22547:16418 1:N:0:28
AAAGTCGAGGTGCCTAAAGTGGCAACCCAGACTGTGGGGGGGGTTGGTGGTGTAG
+
CCCCCFCCCCABGGGGGGGGGGGHHHHGGHHCGFDEHGGGG@?DFFD99DDE.0B
@M02034:409:000000000-BFKT7:1:2108:3455:16418 1:N:0:28
AAAGTCGAGGTGCCTAAAGTGGCAACCCAGACTAAGACTTCTGTTGGTGGTGTAGAGCTTCCTGTAGCCGCATGGCGTTCGTACTTAAATATGGAACTAACCATTCCAATTTTCGCTGTCTCTTATACACATCTCCGAGCCCACGAGACT
+
AABBBFBBBBAAGGGGCGGGGGGHHHHGGHHGHHHHHHHHHHHHHHHGGGEFGGHHHHHHGHHHHHHHHGGGGGHHGGGGGFHHHHHGHHHHHHHHFHGEGHGHHHHHHHHHHHGGGGGHHHHHHHGHGHFHHHGHGGGGGGHGFFGGGH
@M02034:409:000000000-BFKT7:1:2108:13872:16419 1:N:0:28
AAAGTCGAGGTGCCTAAAGTGGCAACCCAGACTATGAATAATGTTGGTGGTGTAGAGCTTCCTGTAGCCGCATGGCGTTCGTACTTAAATATGGAACTAACCATTCCAATTTTCGCTGTCTCTTATACACATCTCCGAGCCCACGAGACT
+
BABBAFABBDABGGGGBEGFGGGHHHHGGHHDHHHHGHHHGGHHFHHEFFGFFGGFHHHHHHHHHHHHHGG?EGHHGGGGGGHHHHHHFGHHHHDGFHHHGFBGHHHHHFGHHHCGGGGHGHGHGHHHFHHBHHHFG/CGGGHGGCCGGF
@M02034:409:000000000-BFKT7:1:2108:3437:16420 1:N:0:28
AAAGTCGAGGTGCCTAAAGTGGCAACCCAGACTAAGACTTCTGTTGGTGGTGTAGAGCTTCCTGTAGCCGCATGGCGTTCGTACTTAAATATGGAACTAACCATTCCAATTTTCGCTGTCTCTTATACA
+
1>1>AF?>1>A?1BFG1FBBGEFEBBFACFF0BADB1AFGBHHHGHEEFCEFFHHFB1FGFHHFHGHFGEA/BECFFEGGGG0>FFH11B@FGHEECE1GEH1BGBDB2B1GFFEAE//1FFGFDH22>
@M02034:409:000000000-BFKT7:1:2108:2974:16425 1:N:0:28
AAAGTCGAGGTGCCTAAAGTGGCAACCCAG
+
AA>>A@>AAD2>FGFGGGGFEBFFGEFGFH
@M02034:409:000000000-BFKT7:1:2108:20855:16428 1:N:0:28
AAAGTCGAGGTGCCTAAAGTGGCAACCCAGACTTCTCCTAAGGTTGGTGGTGTAGAGCTTCCTGTAGCCGCATGGCGTTCGTACTTAAATATGGAACTAACCATTCCAATTTTCGCTGTCTCTTATACACATCTCCGAGCCCACGAGACT
+
BBCCCFCCCCBCGGGGGGGFGGGGHHHGGHHGHHGHHHHHHHHHHHCFGGEFGGHHHHHHHHHHHHHHHGGGGGHHGGGGGGHHHHHGHHHHHHGFHHHHHHHHGHGHHHHHHHGGGGGFHHHHHHHFFHHHFHFHGCGCGGHGGGGGGH
@M02034:409:000000000-BFKT7:1:2108:10876:16433 1:N:0:28
AAAGTCGAGGTGCCTAAAGTGGCAACCCAGACTAATAATACGGTTGGTGGTGTAGAGCTTCCTGTAGCCGCATGGCGTTCGTACTTAAATATGGAACTAACCATTCCAATTTTCGCTGTCTCTTATACACATCTCCGAGCCCACGAGACT
+
AAAAAFAADD>>FGGGGGFDGFFHHAGDFDGGCGHHHFHFHDEG2AEEFGAFAFGHFBFGGHGGHFFBGEEEEGHEGGGGDGFCEGFEBGGDBGHEGHHC3BFHHHEBGDEGDHEDE/?DGBFHGFF?21B1?FGHGCG/CFCAD@CGDD
@M02034:409:000000000-BFKT7:1:2108:5537:16447 1:N:0:28
AAAGTCGAGGTGCCTAAAGTGGCAACCCAGACTCAGTGTCCTGTTGGTGGTGTAGAGCTTCCTGTAGCCGCATGGCGTTCGTACTTAAATATGGAACTAACCATTCCAATTTTCGCTGTCTCTTATACACATCTCCGAGCCCACGAGACT
+
AAAAAFBBBBBBGGGGFGGGGGGHHHHGGHHGHHHHHHHHHHHHHHHGGGFFGFHHHHHHHHHHHHHHHGGGGGHHGGGGGGHHHHFHHHHHHHGFGHFHHHGHGHHHHHHHHFGGGGEGHHHHGHFFGHGFFHGFGGGGCGHGGGCDFH
@M02034:409:000000000-BFKT7:1:2108:12318:16453 1:N:0:28
AAAGTCGAGGTGCCTAAAGTGGCAACCCAGACTTCTTGTTC
+
3AAA?B>A?2A?FFGGBFFGFGGFHHHGGHHGC55555555
@M02034:409:000000000-BFKT7:1:2108:13745:16455 1:N:0:28
AAAGTCGAGGTGCCTAAAGTGGCAACCCAGACTCATACTGAGGTTGGTGGTGTAGAGCTTCCTGTAGCCGCATGGCGTTCGTACTTAAATATGGAACTAACCATTCCAATTTTCGCTGTCTCTTATACACATCTCCGAGCCCACGAGACT
+
BBABAFBBBBAAGGGGGFGFGGGFFHHGGHHGHHHHHHHHHHGGGHGEFGAFFDFFHHHHHHHHHHGGGEFEGGHAEFGGFEGHHHHFHHFHHHEFGHHGGHFHGHGF4FHHHFFGGGFDGHHHFHHHEGFFHHHGGCDFGEFFGGGGGH
@M02034:409:000000000-BFKT7:1:2108:26240:16459 1:N:0:28
AAAGTCGAGGTGCCTAAAGTGGCAACCCAGACTGGGACTACTGTTGGTGGTGTAGAGCTTCCTGTAGCCGCATGGCGTTCGTACTTAAATATGGAACTAACCATTCCAATTTTCGCTGTCTTTATACACATCTCCGAGCCCACGAGACTC
+
BABCCFBCCCAAFGGGGGGFGGGHHHHGGHHGHGHHHHHHHHHHHHGFGGEFHHHGHHHHGFHHHHHHHGGGGGHHGGGGGGHHHHHFHHHHFHEFHHHFHHGHHHHHHHHHHHGGGGGHHHHHHFFHHHHHHHGGC?G@FHGGGFGGHG
@M02034:409:000000000-BFKT7:1:2108:14965:16466 1:N:0:28
AAAGTCGAGGTGCCTAAAGTGGCAACCCAGACTAATTATGGTGTAGAGCTTCCTGTAGCCGCATGGCGTTCGTACTTAAATATGGAACTAACCATTCCAATTTTCGCTGTCTCTTATACACATCTCCGAGCCCACGAG
+
BBBBBFBBBB?AGGGGGGGGGGGGHHHGGHFFHHHHHHHHHHHHHFGHFHHHHHHHHGHHGGEGFHHGGGGGEEHHHFGDGFHHHFGHHHGHHHHHHHHHHHHHHGGGGGHHHGHHHFFGHHGHHHGGEEGGGHF//>
@M02034:409:000000000-BFKT7:1:2108:14985:16469 1:N:0:28
AAAGTCGAGGTGCCTAAAGTGGCAACCCAGACTAATTATGGTGTAGAGCTTCCTGTAGCCGCATGGCGTTCGTACTTAAATATGGAACTAACCATTCCAATTTTCGCTGTCTCTTATACACATCTCCGAGCCCACGAGACTCCTGAGCAT
+
AAAAAFAADD2>GGGGGGGFGGGFFGFEEGHG3GGFBHFHFGGHEGHHHFHHHHHHHGHFEEEEFHHGGGGE>BBGHHDBFFDFGEFGF3BEGFGGHHHFHHFGFGGGD?GGFHHGHHHEHDCFFHFDFGCCGGF@CC?DGFHFC20GGF
@M02034:409:000000000-BFKT7:1:2108:26243:16476 1:N:0:28
AAAGTCGAGGTGCCTAAAGTGGCAACCCAGACTGGGACTACTGTTGGTGGTGTAGAGCTTCCTGTAGCCGCATGGCGTTCGTACTTAAATATGGAACTAACCATTCCAATTTTCGCTGTCTTTATACACATCTCCGAGCCCACGAGACTC
+
AAB33DAA>D>AGGGFCGGGGGGGHHHGGHHGHHHHGHHHHHHFHEHEFGEFGHHEGHHHHHHHHHHHFGGGGGGGEEGGGGHHHHHHHHDBGHGEFFHFBGFGHGHHHHHHHFGGGG?GHGHHGHHHGFHHHGHGCG@@GHGGCGGGHG
@M02034:409:000000000-BFKT7:1:2108:19861:16477 1:N:0:28
AAAGTCGAGGTGCCTAAAGTGGCAACCCAGACTCAGAATAAGGTTGGTGGTGTAGAGCTTCCTGTAGCCGCATGGCGTTCGTACTTAAATATGGAACTAACCATTCCAATTTTCGCTGTCTCTTATACACATCTCCGAGCCCACGAGACT
+
BBBBBFBBBBAAGGGGGGGGGGGGHHGGGHHGHHHHHGHHHHHHHHGEFGEFGFHGH5DHHHHHHHHGHGGGGGHHGEGFFEGHHHHGHGHHHHGHHHHHHHHHHHHGHHHHHHGGGGEHFHHHFHHFGBGHHHHFGCGFGGHGGFFGGG
@M02034:409:000000000-BFKT7:1:2108:14971:16482 1:N:0:28
AAAGTCGAGGTGCCTAAAGTGGCAACCCAGACTAATTATGGTGTAGAGCTTCCTGTAGC
+
AACCCFBCCCCCGGGGFGGGGGGHHHHGGHHGH3FG5GFAAGHH3GAFADG53BFB555
@M02034:409:000000000-BFKT7:1:2108:24062:16484 1:N:0:28
AAAGTCGAGGTGCCTAAAGTGGCAACCCAGACTGTTAGGGGTTCGGAGCTTCCTGTAGCCGCATGGCGTTCGTACTTAAATATGGAACTAACCATTCCAATTTTCGCTGTCTCTTATACACATCTCCGAGCCCACGAGACTCCTGAGCAT
+
BBBBBFBBBB>AGGGGFGGFGGFEHFFGGHHGHHGHGFHFGGGHEGGGEHHHHHFHHHHHGEEEEHHGEEFEEFEHHHFFHHHHHEFGHHGGHHHHHHGHHHHHHGGGGGHHHHHHHHFHHHHHHHBD?CFGFHG@/AECHHHHHHHHF>
@M02034:409:000000000-BFKT7:1:2108:18089:16487 1:N:0:28
AAAGTCGAGGTGCCTAAAGTGGCAACCCAGACTCTGTCTACGGTTGGTGGTGTAGAGCTTCCTGTAGCCGCATGGCGTTCGTACTTAAATATGGAACTAACCATTCCAATTTTCGCTGTCTCTTATACACATCTCCGAGCCCACGAGACT
+
CCCCCFBCCCCCGGGGGGGGGGGHHHHGGHHGHGHHGHHGHGGHFGGGGGGFGHHHHHHHHHHHHHGHHGGGGGHHGGGGGGGHHHHHHHHHHHHHGHHHHHHHHHHHEFFHHHGGGGGGHHHHHHBHHHHHGHGHGCGGGGHGGGGGGH
@M02034:409:000000000-BFKT7:1:2108:17438:16488 1:N:0:28
AAAGTCGAGGTGCCTAAAGTGGCAACCCAGACTGGGGTTGGTGGTGTAGAGCTTCCTGTAGCCGCATGGCGTTCGTACTTAAATATGGAACTAACCATTCCAATTTTCGCTGTCTCTTATACACATCTCCGAGCCCACGAGACTCCTGAG
+
BBCBBFBCDBBBGGGGGGGGGGGHHHHGGHHGHHHHGGGGGFGGFGHFHGHHHHHHHHHFHHGGGGGGHFGEGFGEGGHHGGHHHHHHHGFHGHHHGHHHHHHHHHHHGGGGGGHHHGHHHHFGDFGHHHGGGFCGHGC/DGGHFHHHFF
@M02034:409:000000000-BFKT7:1:2108:3418:16495 1:N:0:28
AAAGTCGAGGTGCCTAAAGTGGCAACCCAGACTTCTACTAAGGTTGGTGGTGTAGAGCTTCCTGTAGCCGCATGGCGTTCGTACTTAAATATGGAACTAACCATTCCAATTTTCGCTGTCTCTTATACACATCTCCGAGCCCACGAGACT
+
AACBAFCCCCBCGGGGGGGGFGGFHGHGGHHGHHHHHHHHDGG5GGGEEGGGGGGGEAGGFHFHHGHFGEGGGGGAEFEGGFGHGHHHHHHHHHDBFHFHBEBGGFFFFFGHHHFGGGGHHGHHGHHHEHFHHHFGG/CCCGHACFGGGH
@M02034:409:000000000-BFKT7:1:2108:11840:16499 1:N:0:28
AAAGTCGAGGTGCCTAAAGTGGCAACCCAGACTACTCAGACTGTTGGTGGTGTAGAGCTTCCTGTAGCCGCATGGCGTTCGTACTTAAATATGGAACTAACCATTCCAATTTTCGCTGTCTCTTATACACATCTCCGAGCCCACGAGACT
+
BBBCBFCCCDBBGGGGGGGGGGGGHHHGGHHGHHHHGHHHHHHGHHHGGGGFGGHHHHHHHHHHGHHHHGGGGGHHGGGGGGHHHHFHEFGHHHFFGHGFGCDGHHGHHHHHHHGGGGGGFFHHBGFHGFGHHHH2BCGCGGHEGCGGGH
@M02034:409:000000000-BFKT7:1:2108:18108:16500 1:N:0:28
AAAGTCGAGGTGCCTAAAGTGGCAACCCAGACTCTGTCTACGGTTGGTGGTGTAGAGCTTCCTGTAGCCGCATGGCGTTCGTACTTAAATATGGAACTAACCATTCCAATTTTCGCTGTCTCTTATACACATCTCCGAGCCCACGAGACT
+
AAAA1BAADDAACFGGG1FGGGCFFHHGGHGCGHHHBGGHHGGFEAEGGGAFGGHFFFEGGGFHGFHBFEGEEFGHGC?FC/GEGHH1FGBFGHFBGFEGGEHFGHFBGHFHFHGGCCEFBBFF1FFD2<DHFFBH?/<@CGEE?<<EAH
@M02034:409:000000000-BFKT7:1:2108:19789:16505 1:N:0:28
AAAGTCGAGGTGCCTAAAGTGGCAACCCAGACTCAGAATCATGTTGGTGGTGTAGAGCTTCCTGTAGCCGCATGGCGTTCGTACTTAAATATGGAACTAACCATTCCAATTTTCGCTGTCTCTTATACACATCTCCGAGCCCACGAGACT
+
BBBBBFBBBD>AGGGGGGEGGGGHGGHGGGHGHGHHFHGFBAGFGBAEGGAFFHHGHHHHGHHHHGHHGGGGGGHHGGGEFGHHHHFGHGFDHGE3FHBGHHGHHHHHFDHHHHGEGEFBGHGHHHBEDHFHFFGHDCCCCAAFCCC/AF
@M02034:409:000000000-BFKT7:1:2108:21455:16506 1:N:0:28
AAAGTCGAGGTGCCTAAAGTGGCAACCCAGACTGATACGAAGGTTGGTGGTGTAGAGCTTCCTGTAGCCGCATGGCGTTCGTACTTAAATATGGAACTAACCATTCCAATTTTCGCTGTCTCTTATACACATCTCCGAGCCCACGAGACT
+
BBBCBFBCBBAAGGGGGGGGGGGHHHHGGHHGHHHGHHGGHGGHGHGGFGEGHHHGHHHHHHHHHHHHHFGEGGHHGGGGGEHHGHHGHHHHHHHHHHGFHHGHHHHFHHHHHHGGGGGHHHHHHHHHGHHHHHHHGFGGGGHGGGGGGG
@M02034:409:000000000-BFKT7:1:2108:11822:16509 1:N:0:28
AAAGTCGAGGTGCCTAAAGTGGCAACCCAGACTACTCAGACTGTTGGTGGTGTAGAGCTTCCTGTAGCCGCATGGCGTTCGTACTTAAATATGGAACTAACCATTCCAATTTTCGCTGTCTCTTATACACATCTCCGAGCCCACGAGACT
+
CBCCCFCCCBAAGGGGGGGGGGGHHHHGGHHGHHGCHGHHGHGFGHH?FEGGHHGDGHHGFHHHHFHFGGG0EFHFEEFGGGHEGHHGHHHGHHFGGHGHGHHGHHHHBFEHHFGEGGGGHGHHFGFFHFHHHFHF?C/BDAGE?CGGFH
@M02034:409:000000000-BFKT7:1:2108:23562:16517 1:N:0:28
AAAGTCGAGGTGCCTAAAGTGGCAACCCAGACTCATGCGCATGTTG
+
ABABAFBBBBABGGGGGGGFGGGHHHHGGGHGH33DA5B2E2EG5G
@M02034:409:000000000-BFKT7:1:2108:9013:16524 1:N:0:28
AAAGTCGAGGTGCCTAAAGTGGCAACCCAGACTCCGCAGTCTGTTGGTGGTGTAGAGCTTCCTGTAGCCGCATGGCGTTCGTACTTAAATATGGAACTAACCATTCCAATTTTCGCTGTCTCTTATACACATCTCCGAGCCCACGAGACT
+
AAABBFCCCCCCGGGGGGGGGGGFHHHGGHHGHHHGGGGEHHHHHHHEFGEFFGHHHHHHHHHGGHHHHFGGGGHHGGGGGGHHHHHHHHHHHHGHHHGHHHFHHHGGHHHHHFGGGGGHHGHHHHHHHHGHHHGHGGGGGGHGGGCGGH
@M02034:409:000000000-BFKT7:1:2108:26732:16529 1:N:0:28
AAAGTCGAGGTGCCTAAAGTGGCAACCCAGACTAGTGGGATTGTTGGTGGTGTAGAGCTTCCTGTAGCCGCATGGCGTTCGTACTTAAATATGGAACTAACCATTCCAATTTTCGCTGTCTCTTATACACATCTCCGAGCCCACGAGACT
+
AAABBFBBBBABGGGGGGGFGGGFHHFGGHHGHHHFHHGHHHHHHHHEGGEFGHHHGHHHHHHFGGHHHFEFGGHHGGGGGGHHHHHHHHGHHHGGHHGGHHHHHHFGHHHHHHGGGGGGHHHHFHHHHHHFHHGHFDGGGGHGGGGGFF
@M02034:409:000000000-BFKT7:1:2108:16238:16542 1:N:0:28
AAAGTCGAGGTGCTAAAGTGGCAACCCAGACTAAGAATGGTGTTGGTGGTGTAGAGCTTCCTGTAGCCGCATGGCGTTCGTACTTAAATATGGAACTAACCATTCCAATTTTCGCTGTCTCTTATACACATCTCCGAGCCCACGAGACTC
+
BBCCCFBCCCAAGGFGGGGGGFHHHHGGGFGHHHHGDGGH5GHGHHEFFEGGHHFHFHBGHHHHFHHHFEEEFGGGFGGGGHFHHHHFHHFHHHFFGHHHGGGHHHHFGHHHHGFGGEHHHHHHHFFHGFHHHHHGGGCGEHGGCFDGHC
@M02034:409:000000000-BFKT7:1:2108:21563:16543 1:N:0:28
AAAGTCGAGGTGCCTAAAGTGGCAACCCAGACTCAGAAGGATGTTGGTGGTGTAGAGCTTCCTGTAGCCGCATGGCGTTCGTACTTAAATATGGAACTAACCATTCCAATTTTCGCTGTCTCTTATACACATCTCCGAGCCCACGAGACT
+
?AAAA5?A3D>>FGFGGGGGFFFBFHHEFHHC33FGFE3F2FGBGFHGGGEF1GHEHHHHGFHFF5G5AEECFFHFG>EFEEFCHHHFFFFGFFF3FGFHGHHHHFGHHFHGHH/AEDE3BGGFHHGFGGEF1GFH?CDCGAHE<@CAA?
@M02034:409:000000000-BFKT7:1:2108:29083:16546 1:N:0:28
AAAGTCGAGGTGCCTAAAGTGGCAACCCAGACTTCGCCGACTGTTGGTGGTGTAGAGCTTCCTGTAGCCGCATGGCGTTCGTACTTAAATAT
+
BBBBBFAADD>AGGFGGGGGGGGHHHHGGH2FHDEAEEE2A0BFAE1A11BFGFGA55BFB3FD55D5F1>/BEG1/BEF1?2?1BG3B?FB
@M02034:409:000000000-BFKT7:1:2108:8472:16549 1:N:0:28
AAAGTCGAGGTGCCTAAAGTGGCAACCCAGACTCAGAATAATGTTGGTGGTGTAGAGCTTCCTGTAGCCGCATGGCGTTCGTACTTAAATATGGAACTAACCATTCCGATTTTCGCTGTCTCTTATACACATCTCCGAGCCCACGAGACT
+
BB@BBFAAD@AABGFGGGGG5EFFFHH?EEEGFBFGFHFF5D5FAGFFFG2FA3G5FFHHBFGFGBFEDEFCEGHFGEEGGGEHHHHGHHFFGHBFFFHBGHFFFHHF?>EFHHGGG?<BFEGHFHH3BGBCG3GHG?DCGGEGCCFG?F
@M02034:409:000000000-BFKT7:1:2108:9293:16556 1:N:0:28
AAAGTCGAGGTGCCTAAAGTGGCAACCCAGACTACGAATAAGGTTGGTGGTGTAGAGCTTCCTGTAGCCGCATGGCGTTCGTACTTAAATATGGAACTAACCATTCCAATTTTCGCTGTCTCTTATACACATCTCCGAGCCCACGAGACT
+
AAABAFBBBBAAGGGGGGGGGGGHHHHGGHHGHHHGGHHGGHHGHGGGFGEFGHHHHHHHHHHHHHHHHGGGGGHHGGGGGGHHHHHHHHHHHHHHGHEFGHFHHHFHHHHHHGGGGGGHHGHHGHGHFFFHHHHHCFCFGGHGGGGGGH
@M02034:409:000000000-BFKT7:1:2108:24229:16558 1:N:0:28
AAAGTCGAGGTGCCTAAAGTGGCAACCCAGACTACGTCTTCGGTTGGTGGTGTAGAGCTTCCTGTAGCCGCATGGCGTTCGTACTTAAATA
+
BBBBBFBBBBBBGGGGGGGGGGGHGHHGDHC2GF3ABGH2BGEF2F0BB1ECF3GBA53A53FFA5G5DEF0EAF1/E>C1?2F?FFF3DG
@M02034:409:000000000-BFKT7:1:2108:8052:16559 1:N:0:28
AAAGTCGAGGTGCCTAAAGTGGCAACCCAGACGGTTGGTGGTGTAGATCTTCCTGTAGCCGCATGGCGTTCGTACTTAAATATGGAACTAACCATTCCAATTTTCGCTGTCTCTTATACACATCTCCGCGCCCACGAGACTCCTGAGCAT
+
ABB3AF3ADDAAGGGGGGGGBGFHFHHGGHDF22EC22AA2E1AABF5FHFHHHHHGHHG1EEEGHHG?EGGGBEGH4FFG4GGHDGHFGHGHHHHHHFBFGHHHGGGGGHHHHHHGEHGHGGHHHF?/>DCC/FD?C<CF1?F11>>FF
@M02034:409:000000000-BFKT7:1:2108:8071:16562 1:N:0:28
AAAGTCGAGGTGCCTAAAGTGGCAACCCAGACGGTTAGTGGTGTAGAGCTTCCTGTAGCCGCATGGCGTTCGTACTTAAATATGGAACTAACCATTCCAATTTTCGCTGTCTCTTATACACATCTCCGAGCCCACGAGACTCCTGAGCAT
+
ABCCAFABCBCCGGGGGGGGGGGHHHHGGHHGGGGG225DGFFHHBG5FHHHHHHHHHHHGGGGGHHGGGGGGHHHHHHHHHHHHHHHHHGHHHHHHHHGHHHHHGGGGGHHGHHHHGHDHHHHHHHGGGGGGHGFGGGGB1GH11?FHG
@M02034:409:000000000-BFKT7:1:2108:20907:16564 1:N:0:28
AAAGTCTAGGTGCCTAAAGTGGCAACCCAGACTCAGCCTACGGTTGGTGGTGTAGAGCTTCCTGTAGCCGCATGGCGTTCGTACTTAAATATGGAACTAACCATTCCAATTTTCGCTGTCTCTTATACACATCTCCGAGCCCACGAGACT
+
AAABADFFFFFFGGGGCGGGGGGFFHHGGHHGHCGFGHHHHGGFGGGEFGEGEGFFG5GHHHHGDDHGHGGCEGHGGEEGGGGHGGHGHFFEHHFFHHFFHA3FDHED4GHHHHGGG?AFGFGHBGHGFFHHGFFDDCCGCEHED/@?DF
@M02034:409:000000000-BFKT7:1:2108:27273:16565 1:N:0:28
AAAGTCGAGGTGCCTAAAGTGGCAACCCAGACTACTGCTAAGGTTGGTGGTGTAGAGCTTCCTGTAGCCGCATGGCGTTCGTACTTAAATATGGAACTAACCATTCCAATTTTCGCTGTCTCTTATACACATCTCCGAGCCCACGAGACT
+
BBBBBFBBBBBBGGGGFGGFGGGHHHHGGHHGHHHGHHHHFGHFFHGGGGEFGGHHHHHHGHHHHFHGHEGGGGHHGGGGGGHHHHHHHHHHHHGHHHHHGHGHHHHGHGHHHHGGGGGHHHHHFGHHFGBHFGHFG@DCFEGGGGGDGF
@M02034:409:000000000-BFKT7:1:2108:16659:16567 1:N:0:28
AAAGTCGAGGTGCCTAAAGTGGCAACCCAGACTAATAAGCAGGTTGGGGGTGTAGAGCTTCCTGTAGCCGCATGGCGTTCGTACTTAAATATGGAACTAACCATTCCAATTTTCGCTGTCTCTTATACACATCTCCGAGCCCACGAG
+
BBBBBFBBBBABGGGGGGGGGGGGHHHGGHHGHHHGHHFF53GGGFE2A0FEEDG5DB3B5BEFF5FDFEE@EDE1>>>CEEC?/FG33GF?E???FEFH3B3FFFF4BBBGF3@EFC/BBFHF>@2@FC2FGHFFGG?CF/GC--A
@M02034:409:000000000-BFKT7:1:2108:4229:16569 1:N:0:28
AAAGTCGAGGTGCCTAAAGTGGCAACCCAGACTAGTAAGAATGTTGGTGGTGTAGAGCTTCCTGTAGCCGCATGGCGTTCGTACTTAAATATGGAACTAACCATTCCAATTTTCGCTGTCTCTTATACACATCTCCGAGCCCACGAGACT
+
BBBBBFBB3AAACGGGFDGGBFGHGCAEFEHGHC3AFGHBGFH5FBE2F?FFFB5DGBHHHHHBF5GHHGGGGGHHGEEGGGHGHHHFHH4GHEBGFHHGHFFHGBEF4BDGFHEFG??GFDGHHHGHF32FFHHGGG@/<FFF/CFG/F
@M02034:409:000000000-BFKT7:1:2108:26766:16570 1:N:0:28
AAAGTCGAGGTGCCTAAAGTGGCAACCCAGACTAATAAGAATGTTGGTGGTGTAGAGC
+
AABBAFBBCCCCGGGGGGGGGGGHHHHGGHHGHFAA55555BFGD5A222AF13F555
@M02034:409:000000000-BFKT7:1:2108:20894:16577 1:N:0:28
AAAGTCTAGGTGCCTAAAGTGGCAACCCAGACTCAGCCTACGGTTGGTGGTGTAGAGCTTCCTGTAGCCGCATGGCGTTCGTACTTAAATATGGAACTAACCATTCCAATTTTCGCTGTCTCTTATACACATCTCCGAGCCCACGAGACT
+
BABBBFFFFFFFGGGGGGGGGGGHHHHGGHHGHHHHHHHHHGGFFGGGGGGFGHHGHGHHHHHHHHHHHGGGGGHHGGGGFFGHHHHHHHHHHHGFFHHFHHHHHHHHHHHHHHGGGGGGHGHHHHHHFGHGGHHHGGGGFGHGGGGGGH
@M02034:409:000000000-BFKT7:1:2108:15063:16577 1:N:0:28
AAAGTCGAGGTGCCTAAAGTGGCAACCCAGACTCCGCAGCCGGCTGGTGGTGTAGAGCTTCCTGTAGCCGCATGGCGTTCGTACTTAAATATGGAACTAACCATTCCAATTTTCGCTGTC
+
CCCCCFCCCBABGGGGGGGGGGGHHHHGGHHGAA32B2A2AAA00EE3A1ECAAF5D5@F5FFDH5@53EE/EE11>?EFE>2/?BG3?FH4ED33BBGG303B?4F44BFGF4BDE//B
@M02034:409:000000000-BFKT7:1:2108:9559:16579 1:N:0:28
AAAGTCGAGGTGCCTAAAGTGGCAACCCAGACTCTGAGTGGTGTTGGTGGTGTAGAGCTTCCTGTAGCCGCATGGCGTTCGTACTTAAATATGGAACTAACCATTCCAATTTTCGCTGTCTCTTATACACATCTCCGAGCCCACGAGACT
+
CCCCCFCCCCAAGGGGFGGGGGGHHHHGGHHGHHHHHHHHGHGHGHHEFGGFHHHHHHHHHHHHHHHHHGGGGGHHGGGGGFFGHHHGHHHHHHHHGHHHHHGHHHHHHHHHHHGGGGGHHGHHHHHHHHGHHHHGGCGGGGHGGGGGGH
@M02034:409:000000000-BFKT7:1:2108:4212:16579 1:N:0:28
AAAGTCGAGGTGCCTAAAGTGGCAACCCAGACTAGTAAGAATGTTGGTGGTGTAGAGCTTCCTGTAGCCGCATGGCGTTCGTACTTAAATATGGAACTAACCATTCCAATTTTCGCTGTCTCTTATACACATCTCCGAGCCCACGAGACT
+
BBBCCFCCCCBBGGGGGGGGGGGHHHHGGHHGHHHHHHHHHHHHHHHGGGEFGHHGHHHHHGHHHFHGHFGGGFHAGGGGGEFHGHHGHHHGFHGFFHHGCGHHHHHHHHHHHGFGGGFFHHHHFHFHFHFHFGFFDCCCGGHGFCCGGH
@M02034:409:000000000-BFKT7:1:2108:3084:16580 1:N:0:28
AAAGTCGAGGTGCCTAAAGTGGCAACCCAGACTGGGCGTGAGGTTGGTGGTGTAGAGCTTCCTGTAGCCGCATGGCGTTCGTACTTAAATATGGAACTAACCATTCCAATTTTCGCTGTCTCTTATACACATCTCCGAGCCCACGAGACT
+
BBCCAFBBCBBCGGGGEDGGGGGHHHHGGHHGHHGHHGEG2EGHHHGEFEEFFGHFGGGFF3GHGEGHFGGCGECEFGGFF12?FDFHDGGHHFHGFGH?GH3GGHHHHHHHHEE?GGDGGBFHFHGFBCBG2FHBGCDGGGEFG@CAEF
@M02034:409:000000000-BFKT7:1:2108:5159:16582 1:N:0:28
AAAGTCGAGGTGCCTAAAGTGGCAACCCAGACTCCGCAGACTGTTGGTGGTGTAGAGCTTCCTGTAGCCGCATGGCGTTCGTACTTAAATATGGAACTAACCATTCCAATTTTCGCTGTCTCTTATACACATCTCCGAGCCCACGAGACT
+
AABAADAABBAAGGGGGGGGGGGHHHHGGGHGHHHGGAE?AGHHHHHFFGEFHHHHHHHHHHHHHHHHHGGEGGHHGGGGGGFHHHHHHHHHHHHHFHGCGHHHHHGHHHHHHGGGGC?FHHGHFHHHFHHHEGFGGGGGGGGGGGGGGF
@M02034:409:000000000-BFKT7:1:2108:19442:16584 1:N:0:28
AAAGTCGAGGTGCCTAAAGTGGCAACCCAGACTAAGAATAGTGTTGGTGGTGTAGAGCTTCCTGTAGCCGCATGGCGTTCGTACTTAAATATGGAACTAACCATTCCAATTTTCGCTGTCTCTTATACACATCTCCGAGCCCACGAGACT
+
BAAABFBBBBBBGGGGGGGGGGGHHHHGGHHGHHHGHHHHHHHHHHHGGGGGHHHHHGHHHHHHGHHGHGGGGGHHGGGGGGHHHHHHHHHHHGFHGHHGHHFHHHGGBFHHHHGGGGGGHHHHHHHFFGHHHHHHGCFGGGHGGGGGGH
@M02034:409:000000000-BFKT7:1:2108:16341:16588 1:N:0:28
AAAGTCGAGGTGCCTAAAGTGGCAACCCAGACTCATCCTACTGTTGGTGGTGTAGAGCTTCCTGTAGCCGCATGGCGTTCGTACTTAAATATGGAACTAACCATTCCAATTTTCGCTGTCTCTTATACACATCTCCGAGCCCACGAGACT
+
AAAAAFBBBBAAGGGGGGGGGGGFFHHGGHHGHHHHHHHHHHHHHHHEFFEFFGHFHHHHHHHGHHHBHGGGGGGHGGGGGFHHHHHBGHFFHHGFHHHHHHHHHHHGHHHHHEGGGGFHHHHHHHHHHGHHHHHHGGGGGGHGGGGGGH
@M02034:409:000000000-BFKT7:1:2108:12480:16590 1:N:0:28
AAAGTCGAGGTGCCTAAAGTGGCAACCCAGACTCCGACGACGGTTGGTGGTGTAGAGCTTCCTGTAGCCGCATGGCGTTCGTACTTAAATATGGAACTAACCATTCCAATTTTCGCTGTCTCTTATACACATCCCGAGCCCACGAGACTC
+
BBBBBFBABBAAGGGGGGGGGGGGGHHGGHHGCGFFGGEC?EGEFGGGGGEFFHHHHHHHHHHFGFHGHGGGGGHHGGGGFEGEGHHFHHGEGFFEGGGHHHHHHHHGFHHHHHGGGGGEHHHHHHHHHHDBGGCEGGCCFHGGGGGGHH
@M02034:409:000000000-BFKT7:1:2108:24508:16593 1:N:0:28
AAAGTCGAGGTGCCTAAAGTGGCAACCCAGACTTCTCATAAGGTTGGTGGTGTAGAGCTTCCTGTAGCCGCATGGCGTTCGTACTTAAATATGGAACTAACCATTCCAATTTTCGCTGTCTTTATACACATCTCCGAGCCCACGAGACTC
+
ABBBBDAAB?ABGGGGGFGDDGGGHGFGGGHGHGBGHFHHH5E5BGEEFGEGGHHFGFFGGFHHGFH5FEEEEEAE@EEFFGFEGHHHBFFDHH3FCG3BB1?B34?BBFGGH4EFGGGFBEGGFBFEF2BFBDGGGGGGGHFCGCEGHB
@M02034:409:000000000-BFKT7:1:2108:19904:16593 1:N:0:28
AAAGTCGAGGTGCCTAAAGTGGCAACCCAGACTGAGCAGAAGGTTGGTGGTGTAGAGCTTCCTGTAGCCGCATGGCGTTCGTACTTAAATATGGAACTAACCATTCCAATTTTCGCTGTCTCTTATACACATCTCCGAGCCCACGAGACT
+
BBCCCFCCCCCCGGGGGGGGGGGHHHHGGHHGHHHHHHHHHHHHHHGGGGGFHHHHHHHHHHHHHHHHHGGGGGHHGGGGGGHHHHHHHHHHHHHHHHHHHHHHHHGGHHHHHHGGGGGHHHHHHHHHHHHHHHHHGGGGGGHGGGGGGH
@M02034:409:000000000-BFKT7:1:2108:23759:16599 1:N:0:28
AAAGTCGAGGTGCCTAAAGTGGCAACCCAGACTTCTAGGGAGGTTGGTGGTGTAGAGCTTCCTGTAGCCGCATGGCGTTCGTACTTAAATATGGAACTAACCATTCCAATTTTCGCTGTCTCTTATACACATCTCCGAGCCCACGAGACT
+
BBBBBFBBDBBBGGGGFGFFFFGHHHGGGDHFHHHHHHHG3AEGGHCEEFGFHFGEHBEGHHHHGFHHHFG?GGHFGEEAE?BGHHHFFHHBGHBBFCHHHHGHHHHHHHGHH4/FGGEG?GGBGG3FDGHBHHH2C<BFGGHGG/AGDG
@M02034:409:000000000-BFKT7:1:2108:20769:16599 1:N:0:28
AAAGTCGAGGTGCCTAAAGTGGCAACCCAGACTCAGGGGTCTGTTGGTGGTGTAGAGCTTCCTGTAGCCGCATGGCGTTCGTACTTAAATATGGAACTAACCATTCCAATTTTCGCTGTCTCTTATACACATCTCCGAGCCCACGAGACT
+
BBCCAFBBCCBBGGGGGGGGGGGHHHHGGHHGHG3G3EEFGGHFGHFAF1ABGBEGGFHEAFFGAFF5DA0>EEHFE?F1EEG??GD3FFGHHF33BF3?FFHHHD4BF?FFHHEEGA/3DFGDGHHBFHH2CBGH<@C//?=/<@DAAG
@M02034:409:000000000-BFKT7:1:2108:27614:16599 1:N:0:28
AAAGTCGAGGTGCCTAAAGTGGCAACCCAGACTGTGGGTCGGGTTGGTGGTGTAGAGCTTCCTGTAGCCGCATGGCGTTCGTACTTAAATATGGAACTAACCATTCCAATTTTCGCTGTCTCTTATACACATCTCCGAGCCCACGAGACT
+
BBBCBFCCBCBCGGGGGGGFFGGFHHHGGHGGHHGHHGEBEFGEFGGEFGEFFFFFHHHHHGHHFFHGGEEFGGHBEEGGGEGFHHHGHGGHGHFGEGHHHHGHHHHHHHHHHHGGGGFGHGHHHHFHFFFHGGGGECF/DGHGGGGGGG
@M02034:409:000000000-BFKT7:1:2108:8293:16600 1:N:0:28
AAAGTCGAGGTGCCTAAAGTGGCAACCCAGACTTCTAAGCAGGTTGGTGGTGTAGAGCTTCCTGTAGCCGCATGGCGTTCGTACTTAAATATGGAACTAACCATTCCAATTTTCGCTGTCTCTTATACACATCTCCGAGCCCACGAGACT
+
CCCCCFCCCCABGGGGGGGGGGGHHHHGGHHGHHHHHHHHHHHHHHGFFGBFFGHHHHHGHHHFFGHHHEEFGGHHGGGGGGHHHHGGHHHHHHHHGGFFGHFGGHHFHHHHHHEEGGEGHGHHHHGHFHFFFHGHGCGCGFGGGGGDFH
@M02034:409:000000000-BFKT7:1:2108:13483:16601 1:N:0:28
AAAGTCGAGGTGCCTAAAGTGGCAACCCAGACTGCGCCTTCGGTTGGTGGTGTAGAGCTTCCTGTAGCCGCATGGCGTTCGTACTTAAATATGGAACTAACCATTCCAATTTTCGCTGTCTCTTATACACATCTCCGAGCCCACGAGACT
+
BBBCAFCCCCCCGGGGGCGDFGGGHHHGGHGGHHHEGGGGHHGFGGGGGGGGGFHFHHHHHHHHHHHHHFGGEGHFGGFGGEHHHHHHFHHHGFDGFHGHGHGGHHHFFGHHHEGGGGFFHEHGDGGHFHHHHGBGGCGGFGHGG?CGGH
@M02034:409:000000000-BFKT7:1:2108:25103:16613 1:N:0:28
AAAGTCGAGGTGCCTAAAGTGGCAACCCAGACTCCGAATCAGGTTGGTGGTGTAGAGCTTCCTGTAGCCGCATGGCGTTCGTACTTAAATATGGAACTAACCATTCCAATTTTCGCTGTCTCTTATACACATCTCCGAGCCCACGAGACT
+
BBBBBFBBBD2AGGGGGGGFGGGHHHHGGHHGHHHGEGGGHHHGGHGEFGEFFHHHHHHHHHHHGHHHHFGGGGHHGGGGGGGHHHGGHHFFHGFFFHGHHHGHHHHHHHHHHGFGGGGHHHHHHHHHHHGHHHGFD/CCGFHGGGGGGH
@M02034:409:000000000-BFKT7:1:2108:22112:16619 1:N:0:28
AAAGTCGAGGTGCCTAAAGTGGCAACCCAGACTAATACTATGGTTGGTGGTGTAGAGCTTCCTGTAGCCGCATGGCGTTCGTACTTAAATATGGAACTAACCATTCCAATTTTCGCTGTCTCTTATACACATCTCCGAGCCCACGAGACT
+
AABBAFCABCABGGGGGGGGGGGHHHHGGHGGHHHFFHGFGHHHHGF2AEEFA3GBFBEGGHHHGFFGGFE?FFF?EEEFEBCGGGHHHHHHGH3@GHFH@B3FFBFBFHGHHFGGEGEB4FFHBFHDGFHCGFFFD?@CCCGEG@DG<G
@M02034:409:000000000-BFKT7:1:2108:25116:16626 1:N:0:28
AAAGTCGAGGTGCCTAAAGTGGCAACCCAGACTCCGAATCAGGTTGGGG
+
AAABAFAAB@BBGCGEF44BDEF4GHFEGHC233EA22F?G335BFE0A
@M02034:409:000000000-BFKT7:1:2108:12895:16627 1:N:0:28
AAAGTCGAGGTGCCTAAAGTGGCAACCCAGACTAATCTGGGTGTTGGTGGTGTAGAGCTTCCTGTAGCCGCATGGCGTTCGTACTTAAATATGGAACTAACCATTCCAATTTTCGCTGTCTCTTATACACATCTCCGAGCCCACGAGACT
+
AAAABFBBBBBBGGGGGGGFGGGHHHHGGHHGHHHHHHHHGHGGFHHGGGEFHHHHHGGHHHHHHHHHHGGGGGHHGEGGGFGHHHHFHHHHHHHHGHGHGHHHEHHGHHHHHHGEGGGGHFHHHHFHHGGHHFGDG?GCGEHGGGGGGH
@M02034:409:000000000-BFKT7:1:2108:17294:16628 1:N:0:28
AAAGTCGAGGTGCCTAAAGTGGCAACCCAGACTGTGGGGAAGGTTGGTGGTGTAGAGCTTCCTGTAGCCGCATG
+
BABBAFABBBBBGGGGGGGGGGGHHHHGGHHGHHHHHGCGED?HBGE1A1EAABF5BAFE5GBBA5FBD1>0EE
@M02034:409:000000000-BFKT7:1:2108:11710:16635 1:N:0:28
AAAGTCGAGGTGCCTAAAGTGGCAACCCAGGGTATT
+
BB@ABFBBBDA>FGGGGGGGGGGFHHHGGH22B335
@M02034:409:000000000-BFKT7:1:2108:28111:16647 1:N:0:28
AAAGTCGAGGTGCCTAAAGTGGCAACCCAGACTTGTATGTCGGTTGGTGGTGTAGAGCTTCCTGTAGCCGCATGGCGTTCGTACTTAAATATGGAACTAACCATTCCAATTTTCGCTGTCTCTTATACACATCTCCGAGCCCACGAGACT
+
BBBBAFABDBAAGGGG4FGGGGGHHGHGGGHGHHFHHHHGHHCGEEEEGGAFHFGFGEHHGFHHH5FBGEGGGGECEEEFEEFHGHHHHHHHHGHBGHG3FEBFHEHHHGHHHFEGGA/3FFFGDFGGDFFHGGEGDDGGGG/FC/@/AD
@M02034:409:000000000-BFKT7:1:2108:7147:16652 1:N:0:28
AAAGTCGAGGTGCCTAAAGTGGCAACCCAGACTAGTGGGGCGGTTGGTGGTGTAGAGCTTCCTGTAGCCGCATGGCGTTCGTACTTAAATATGGAACTAACCATTCCAATTTTCGCTGTCTCTTATACACAT
+
BABBBF3ADBABGGGGGGGGGGGHHHHGCCGFHHHFHHHGGGFEF0EEGG1BFGGFGFHHFHHHHHHEGE//AEHEE>EEEEFFGHFGGF2GGHDFFBDFGFFHHEHH2?GHHFG?AD/1F1GHGHF1?F1<
@M02034:409:000000000-BFKT7:1:2108:3784:16659 1:N:0:28
AAAGTCGAGGTGCCTAAAGTGGCAACCCAGACTTCGCAGACGATTGGTGGTGTAGAGCTTCCTGTAGCCGCATGGCGTTCGTACTTAAATATGGAACTAACCATTCCAATTTTCGCTGTCTCTTATACACATCTCCGAGCCCACGAGACT
+
BBCCBFCCCBABGGGGGGGGGGGGHHHGGHHGGHHGGGGGHGGGHGHFGGGGHGHGGHHHHHHHHHHHHGGGGGHHGGGGGGHGHHFHHHHHHHGFGGGHGHGHHHHHGGHHHHGFGGFHHHHHHHFFFHGHHHFHGGGGGEEGGFGGCH
@M02034:409:000000000-BFKT7:1:2108:13383:16664 1:N:0:28
AAAGTCGAGGTGCCTAAAGTGGCAACCCAGACTGCGAAGAGTGTTGGTGGTGTAGAGCTTCCTGTAGCCGCATGGCGTTCGTACTTAAATATGGAACTAACCATTCCAATTTTCGCTGTCTCTTATACACATCTCCGAGCCCACGAGACT
+
BBBBCFCBDBAAGGGGGFGGGGGHGHHGGHHGHHHGGGGGHHHHHHHFGGEFGGGGHHHHHGHHHHHHHGGGGGHHGGGGGGGHHHHGGHHHHHFHHHHGHHHHHHGHHGHHHHGGGG<GHHHHGHHHFHHHGHHGDCFFDFHGGFGGGH
@M02034:409:000000000-BFKT7:1:2108:10661:16667 1:N:0:28
AAAGTCGAGGTGCCTAAAGTGGCAACCCAGACTCAGAAGAATGTTGGTGGTGTAGAGCTTCCTGTAGCCGCATGGCGTTCGTACTTAAATATGGAACTAACCATTCCAATTTTCGCTGTCTCTTATACACATCTCCGAGCCCACGAGACT
+
BCCCCFCCCCCCGGGGGGGGGGGHHHHGGHHGHHHHHHGHHHHHHHHGFGEFGHHHHHHHHHHHGHHHHGGGGGHHGGGGGGHHHHHGHHHHHHGGFHHHHHHHHHGHHHHHHHGGGGGGHHHHHHHHGHFHHHHHGGGGGGHGGGGGGH
@M02034:409:000000000-BFKT7:1:2108:23504:16671 1:N:0:28
AAAGTCGAGGTGCCTAAAGTGGCAACCCAGACTTCTGATCATGTTGGTGGTGTAGAGCTTCCTGTAGCCGCATGGCGTTCGTACTTAAATATGGAACTAACCATTCCAATTTTCGCTGTCTCTTATACACATCTCCGAGCCCACGAGACT
+
CCCCCFCCCCCBGGGGGGGGGGGHHHHGGHHGHHHHHHHHHHHHHHHGGGFFGHHHHHHHHHHGHHHHHGGGGGHHGGGGGGHHHHHHHHHHHHHHGHHGHHFHHHGHHHFHHHGGGGGGHGHHGHGHFHFHHHGFGGGGGGHGGGGGGG
@M02034:409:000000000-BFKT7:1:2108:18414:16673 1:N:0:28
AAAGTCGAGGTGCCTAAAGTGGCAACCCAGACTAATACTAAGGTTGGTGGTGTAGAGCTTCCTGTAGCCGCATGGCGTTCGTACTTAAATATGGAACTAACCATTCCAATTTTCGCTGTCTCTTATACACATCTCCGAGCCCACGAGACT
+
BBBCBFCCCBAAGGGGGGGGGGGHHHHCGHHGHHGHHHHHHHHFGHGEFGGFGHHGHFHHHFHHGFHEHGGGGGHHGGGGGFGHHHHHHHHHHHFHHHHHHHGHHHHHHGHGHHGGGDEFHFHHGHH3FFHHHHHGGG/C?FHECGGGGH
@M02034:409:000000000-BFKT7:1:2108:20435:16678 1:N:0:28
AAAGTCGAGGTGCCTAAAGTGGCAACCCAGACTAATACGAATGTTGGTGGTGTAGAGCTTCCTGTAGCCGCATGGCGTTCGTACTTAAATATGGAACTAACCATTCCAATTTTCGCTGTCCTTATACACATCTCCGAGCCCACGAGACTC
+
BBBBBFCCCCBCGGGGGGGGGGGHHHHGGHHGHHHHHHHGGHHHHHHFFGAFGHHHHHHHHHHHHHHHHGGGGGHHGGGGGFHHHHHHHHHHHHHHHHGHHHGHHHHGGGHHHFGGGGGHHHHHHGEHHFHHHHHGGG@CGHGGC?ADHG
@M02034:409:000000000-BFKT7:1:2108:13429:16684 1:N:0:28
AAAGTCGAGGTGCCTAAAGTGGCAACCCAGACTCAGAGGGATGTTGGTGGTGTAGAGCTTCCTGTAGCCGCATGGCGTTCGTACTTAAATATGGAACTAACCATTCCAATTTTCGCTGTCTCTTATACACATCTCCGAGCCCACGAGACT
+
ABBBBDAAD2>AGGGGGGGGGGGHGGHDECCCEGFHBBCFEGFHHFHEEEEF1EGBFHFBDFHFHGBFFFCEEFHHGGCGGGHHHFFHBGFFHFGHHHB3BGB3HFHFHFHFBFE/EEEGBEHHHHEGFC22GHHHGGCCCFHGGGCA/D
@M02034:409:000000000-BFKT7:1:2108:5388:16690 1:N:0:28
AAAGTCGAGGTGCCTAAAGTGGCAACCCAGACTAAGAAGGAGGTTGGTGGTGTAGAGCTTCCTGTAGCCGCATGGCGTTCGTACTTAAATATGGAACTAACCATTCCAATTTTCGCTGTCTCTTATACACATCTCCGAGCCCCCGAGACT
+
AAAAAFBABDB?GGGF4GGGGGGHHHHGGHHGHHHHHGHHBFEBFFFFFGGGEHGGHFHHGHHHHGHFHEGGGGHHGGGGGGHGHHHFGHHHGHBDCHHGHHBHHHGGFGHHHHGGGGEFGHEHFHHG3F2?2GDGF/@DGG/>/@@@ED
@M02034:409:000000000-BFKT7:1:2108:18754:16696 1:N:0:28
AAAGTCGAGGTGCCTAAAGTGGCAACCCAGACTGGTATTGGGGTTGGTGGTGTAGAGCTTCCTGTAGCCGCATGGCGTTCGTACTTAAATATGGAACTAACCATTCCAATTTTCGCTGTCTCTTATACACATCTCCGAGCCCACGAGACT
+
BBBCBFBCCCBBGGGGGGGGGGGHHHHGGHHGHHGHHHHHHHGFGGGEFGGFGFHGHFHHHHHHGHHHHGGGGGHFGEGGFFFHHHHHHHHHHHFFHHHHHHGHHHHGGHHHHGGGGGFHHHHHHHDHHHGHHHHHGGGGGGHGGGGFDH
@M02034:409:000000000-BFKT7:1:2108:11566:16702 1:N:0:28
AAAGTCGAGGTGCCTAAAGTGGCAACCCAGACTTCTTCGTCTGTTGGTGGTGTAGAGCTTCCTGTAGCCGCATGGCGTTCGTACTTAAATATGGAACTAACCATTCCAATTTTCGCTGTCTCTTATACACATCTCCGAGCCCACGAGACT
+
BBBBBFCCCCCBGGGGGGGGGGGHHHHGGHHGHHHHHHHGFHGHHHHFGGGFGHHHHHHHHHHHHHHHHGGGGGHHGGGGGGHHHHHGHHHHHHHHHHHGHHHHHHHHHHHHHHGGGGGGHHHHHHHHGHGHHHGHGGGGGGHGGGGGGH
@M02034:409:000000000-BFKT7:1:2108:14042:16709 1:N:0:28
AAAGTCGAGGTGCCTAAAGTGGCAACCCAGACTGGGCGTGAGGTTGGTGGTGTAGAGCTTCCTGTAGCCGCATGGCGTTCGTACTTAAATATGGAACTAACCATTCCAATTTTCGCTGTCTCTTATACACATCTCCGAGCCCACGAGACT
+
CBCCCFCCCCBBGGGGFGGGGGGGHHHGGHHGHHGHHGGEEGHHHHGEFGEFFFGGGGHHFHHHHGHHHGGFGGHFFEGGGFHHHHHGHHHHHHHGHHFFGHFHHHGGHHHHHFGGGGGHHHHGHHGHGHHHHHHFG?DFGGHGGGGGGH
@M02034:409:000000000-BFKT7:1:2108:26611:16726 1:N:0:28
AAAGTCGAGGTGCCTAAAGTGGCAACCCAGACTCTTCCGACTGTAG
+
?ABBBF?AB2AACGGGBAEAGGGFHECGGCFGH3F555B22AAF55
@M02034:409:000000000-BFKT7:1:2108:17605:16744 1:N:0:28
AAAGTCGAGGTGCCTAAAGTGGCAACCCAGACTAAGAATAAGGTTGGTGGTGTAGAGCTTCCTGTAGCCGCATGGCGTTCGTACTTAAATATGGAACTAACCATTCCAATTTTCGCTGTCTCTTATACACATCTCC
+
BABBBFABBBABGGGGGGGGFGGHHHHGGHHE3FHFG5FFDGFHHHCAEEEFAEG5F5EG5BFGABG53EEEEGF1EBEF1?2FGHHB3GG4FB33EGHF303B3BF4?FDGF4>/EE?FEBB44B4BB2F2FFGB
@M02034:409:000000000-BFKT7:1:2108:3930:16748 1:N:0:28
AAAGTCGAGGTGCCTAAAGTGGCAACCCAGACTAAGAATCAGGTTGGTGGTGTAGAGCTTCCTGTAGCCGCATGGCGTTCGTACTTAAATATGGAACTAACCATTCCAATTTTCGCTGTCTCTTATACACATCTCCGAGCCCACGAGACT
+
BBCCBFBBBBCCGGGGGGGGGGGHHHHGGHHGGFFHHHHHHHHGGHGGGGEGHHHHGHHHFHHHHHHHHGGGGGHGGGGGGGHHHHHHHHGHGHHHHHHHHHHHHGHHHGHHHHGGGCAGHFHHFHHFHHFHHHHHG/CCGGHGGGGGGH
@M02034:409:000000000-BFKT7:1:2108:17036:16749 1:N:0:28
AAAGTCGAGGTGCCTAAAGTGGCAACCCAGACTCATGGTCGTGTTGA
+
CCCCBFBBBCCCGGGGGGGGGGGHHHHGGHH23F3D53B52ABG2B5
@M02034:409:000000000-BFKT7:1:2108:18373:16749 1:N:0:28
AAAGTCGAGGTGCCTAAAGTGGCAACCCAGACTGTTGGTGGTCTTAATCTTCCTGTAGCCGCATGGCGTTCGTACTTAAATATGGAACTAACCATTCCAATTTTCGCTGTCTCTTATACACATCTCCGAGCCCACGAGACTACTGAGCAT
+
CCCCCFBCBDAAGFGGGGGGFGGHHHHGGHHGHHHHHHEFGGHHHHHHHHHHHHHGHHHHGGEGFHHGEGGFFEGHHHHHFFHHHFHHHHHHHHHHHHHHHHHHHGGGGGHHGHHHHHGHHGHHHHGGGGGGFHGGGGGGDHHHGHHHGG
@M02034:409:000000000-BFKT7:1:2108:7189:16751 1:N:0:28
AAAGTCGAGGTGCCTAAAGTGGCAACCCAGACTGATAGTAGGGTTGGTGGTGTAGAGCTTCCTGTAGCCGCATGGCGTTCGTACTTAAATATGGAACTAACCATTCCAATTTTCGCTGTCTCTTATACACATCTCCGAGCCCACGAGACT
+
BBBBBFBBD@BAFGGGFGGGGGGHHHHGGHCGHH355FGFFHGGFEA2B1EA13F555AF5GEGG5A5FEG0EEG1@1>BFE2GCBG3B@GFBH3@FGHHFE3G34G4FGDGHFFGGAEDGGGHBGGHHCDHHHHGD/CCDG/<CFGDGH
@M02034:409:000000000-BFKT7:1:2108:17377:16751 1:N:0:28
AAAGTCGAGGTGCCTAAAGTGGCAACCCAGACTTGTAATGATGGTGGTGTAGAGCTTCCTGTAGCCGCATGGCGTTCGTACTTAAATATGGAACTAACCATTCCAATTTTCGCTGTCTCTTATACACATCTCCGAGCCCACGAGACTCCT
+
A?AAAFAABDABGCGGFGGFGBFHFHHGGHFGGHGGFHHFHHHCB5EEFGEGHHBGHHHEHBAFGHE00BFC1E101B?BABDEBG44FHF3@GGDBCFGGG444BBGFHF>>EAGFFBGHBGB??FGHEHBF/<B?B/CCFG??/BF1F
@M02034:409:000000000-BFKT7:1:2108:17588:16754 1:N:0:28
AAAGTCGAGGTGCCTAAAGTGGCAACCCAGACTAAGAATAAGGTTGGTGGTGTAGAGCTTCCTGTAGCCGCGTGGCG
+
CBCCBFBBCCCBGGGGGGGGGGGHHHHGGHHGH33A35B555BG32EEC2EEB3F555AB5BA555B5F1E0>E//>
@M02034:409:000000000-BFKT7:1:2108:18720:16756 1:N:0:28
AAAGTCGAGGTGCCTAAAGTGGCAACCCAGCATAGTTGTGGTGTTGGTGGTGTAGAGCTTCCTGTAGCCGCATGGCGTTCGT
+
ABBBADAADBBBFGGFGGGGFFFHHHHGCD22A5BD5GHG2BFGEHA221BA13D555B35BE5AAE531A0B>?1>?>11>
@M02034:409:000000000-BFKT7:1:2108:10214:16757 1:N:0:28
AAAGTCGAGGTGCCTAAAGTGGCAACCCAGACTGCGGAGTGTGTTGGTGGTGTAGAGCTTCCTGTAGCCGCATGGCGTTCGTACTTAAATATGGAACTAACCATTCCAATTTTCGCTGTCTCTTATACACATCTCCGAGCCCACGAGACT
+
BBCCCFABCCCCGGGGGGGGGGGHHHHGGHHGHHHGGEFEHHHHHHHGGGEFHHHHHHHHHHHHHHHHHGGGGGHHGGGGGEHHHHHGHHHHHHHHGHGHHHHGHHGHHHHHHHGGGGGGHHHHHHHHGHEHHHGGGGCGGGHGGGGGGH
@M02034:409:000000000-BFKT7:1:2108:5044:16758 1:N:0:28
AAAGTCGAGGTGCCTAAAGTGGCAACCCAGACTACGCAGAATGTTGGTGGTGTAGAGCTTCCTGTAGCCGCATGGCGTTCGTACTTAAATATGGAACTAACCATTCCAATTTTCCGCTGTCTCTTATACACATCTCCGAGCCCACGAGAC
+
A3>3AFABBD>ACFGGGGGGGGGCGGGFDFFGHFHECEE?GHFHHHGAADAFGDEEG5AGGEGFGHFBEEEEDGHHG1EAEAC?FGFBGHFHHG@3BF3FGFEGDGF4BF3GFD3EAEGEFG3GGDGG3DFHFF?B?BFGC//FFCCGG<
@M02034:409:000000000-BFKT7:1:2108:18739:16759 1:N:0:28
AAAGTCGAGGTGCCTAAAGTGGCAACCCAGACTAGTTGTGATGTTGGTGGTGTAGAGCTTCCTGTAGCCGCATGGCGTTCGTACTTAAATATGGAACTAACCATTCCAATTTTCGCTGTCTCTTATACACATCTCCGAGCCCACGAGACT
+
AAABBFABBBABGGGGGGGGGGGGGHHGGHHGHHHHHHHGHHHHHHHEFFEFFGHGHHHHHHHHGHHHHGGGGGHHGGGGGEFHHHHGHHGHHHGFGFFHHHFHHGFGGGHHHFGGGGGGHGHGHHHFHGHHHHGFGGGCFGHFGFCDFH
@M02034:409:000000000-BFKT7:1:2108:7205:16759 1:N:0:28
AAAGTCGAGGTGCCTAAAGTGGCAACCCAGACTGATAGTAGGGTTGGTGGTGTAGAGCTTCCTGTAGCCGCATGGCGTTCGTACTTAAATATGGAACTAACCATTCCAATTTTCGCTGTCTCTTATACACATCTCCGAGCCCACGAGACT
+
AAABAFBABD?AFGGGGEGFGGGHHHGGGHHGHFFGHHHHHHGBGECEFEEFGGHHHFFFGGHHHHHFFEFGGGHHGEGGGGHHHHHHHHHFHBFGGFFBGHBGFGHHHHHHHFEGGGDFGFHHHHGFBFGHHHBHDC?CGGGGGGGGDG
@M02034:409:000000000-BFKT7:1:2108:9599:16761 1:N:0:28
AAAGTCGAGGTGCCTAAAGTGGCAACCCAGACTCAGAATAATGTTGGTGGTGTAGAGCTTCCTGTAGCCGCATGGCGTTCGTACTTAAATATGGAACTAACCATTCCAATTTTCGCTGTCTCTTATACACATCTCCGAGCCCACGAGACT
+
AAAABFBBBBAAGGGGGGGGFGGHHHHGGHHGHHFHGGFHHHHHHHFEFGGFGGHEGFFHHHHGHHFHHEGCEGHFGEGGGEFHHHHHHHHHHGBFGGHHHHHHHHHBFFFGHGEGGE<GDHGG4GHFHHFBHGHFD?@FGEHGCCCDAH
@M02034:409:000000000-BFKT7:1:2108:17363:16763 1:N:0:28
AAAGTCGAGGTGCCTAAAGTGGCAACCCAGACTTGTAATGATGGTGGTGTAGAGCTTCCTGTAGCCGCATGGCGTTCGTACTTAAATATGGAACTAACCATTCCAATTTTCGCT
+
AAA?AFB@D@>AGFDFFFFFGFGHGGHGG2AFFHHHHBFE5F5G3EE2BBFGHFFHGEHFHG5FFFGGCGCFGCDEEEEHEHHBBHHG4@DDGFFFFBH3FFFHHBFDGBG//?
@M02034:409:000000000-BFKT7:1:2108:8728:16766 1:N:0:28
AAAGTCGAGGTGCCTAAAGTGGCAACCCAGACTCATCAGCCGGTTGGTGGTGTAGAGCTTCCTGTAGCCGCATGGCGTTCGTACTTAAATATGGAACTAACCATTCCAATTTTCGCTGTCTCTTATACACATCCCGAGCCCACGAGACTC
+
A>AAADAADBAAGGGGGGGGGDGFHHHEGHFFGHFGHFGGHCCGGGGGGFEFHFHFHHHHFFGGGHHGGEEEGGHFGGGGEEGHHHHGHHGHGHBGHHHHHGHHHHEHHHHHHHGEGGFHHHHFHHHGGFHHHFFEDDD@FGGG/@FGHG
@M02034:409:000000000-BFKT7:1:2108:4293:16775 1:N:0:28
AAAGTCGAGGTGCCTAAAGTGGCAACCCAGACTAATAAGAATGTTGGTGGTGTAGAGCTTCCTGTAGCCGCATGGCGTTCGTACTTAAATATGGAACTAACCATTCCAATTTTCGCTGTCTCTTATACACATCTCCGAGCCCACGAGACT
+
BBCCBFBBCCCCGGGGGGGGGGGHHHHGGHHGHHHHHHHHGHHHHHHFFFGGGFHHHHHHBGFFHFHHGGGEGGHAEEFGGA2GGFHFHHHFHF3@GHHGFF3FFGFGHHHHHGGGGGGHHHHHGHHHHHHHHHHEG?CGGGHGGCFCGH
@M02034:409:000000000-BFKT7:1:2108:5972:16776 1:N:0:28
AAAGTCGAGGTGCCTAAAGTGGCAACCCAGACTACTCAGACTGTTGGTGGTGTAGAGCTTCCTGTAGCCGCATGGCGTTCGTACTTAAATATGGAACTAACCATTCCAATTTTCGCTGTCTCTTATACACATCTCCGAGCCCACGAGACT
+
A11A>FA?DDAAGGGFGGGFDG0FGHGEGHEGHFCDHFHBHHHHHHHGFCEFHAGBFAGHEHHHHHGHGEG?EEHEEEEFEEHGCF2DGGEGHFFBFF11FGHHHHHFGHFGHHGGGGEFDHGFBGDF2FBGFGBGF/B/CA<CGGC/AH
@M02034:409:000000000-BFKT7:1:2108:7978:16778 1:N:0:28
AAAGTCGAGGTGCCTAAAGTGGCAACCCAGACTACTCCGCAGGTTGGTGGTGTAGAGCTTCCTGTAGCCGCATGGCGTTCGTACTTAAATATGGAACTAACCATTCCAATTTTCGCTGTCTCTTCTACACATCTCC
+
BBBBBFABD2>>GCBEGGGGFGFHGEFFDFCEHFHHBBFEGC2FGHCAFDBBFGHDGBGFFEGHFHHEFECEFEGHGGCGE?EFHGE3GHFGF3B?GFFFGFFGHHGG4BBGGGEEEGAGHHHH1FFDDHHHFG1<
@M02034:409:000000000-BFKT7:1:2108:17146:16788 1:N:0:28
AAAGTCGAGGTGCCTAAAGTGGCAACCCAGACTTCGCCTGCTGTTGGTGGTGTAGAGCTTCCTGTAGCCGCATGGCGTTCGTACTTAAATATGGAACTAACCATTCCAATTTTCGCTGTCTCTTATACACATCTCCGAGCCCACGAGACT
+
BBCCAFBBBBABGGGGGGGGGGGHHHHGGHHGHHHGGGGHHHHGHHHEFGEFGHHHHHHHHHHHHHHGGGGGFGHHGGGGGGHHHHHHFHHHHGBGFHFFHHGGHHHHHHHHHHGGGGGHHGHHFHFGHHGFGFGD?CGGGGHGGGGGGH
@M02034:409:000000000-BFKT7:1:2108:10793:16790 1:N:0:28
AAAGTCGAGGTGCCTAAAGTGGCAACCCAGACTTAGTGGGGGGTTGGTGGTGTAGAGCTTCCTGTAGCCGCATGGCGTTCGTACTTAAATATGGAACTAACCATTCCAATTTTCGCTGTCTCTTATACACATCTCCGAGCCCACCGAGAC
+
BBBBBFBBDBBBGGGGFFFFEFFHHHHGGHGGHFFG5FFGFGGGGFGDFG/CFFG2FFGHHGHGGHGGFFGCGGHACGGCFDE.CGFHDGDBHHHG/GHGGHEHHGHFHGHHHHGCGDFEFGFB;CFG00BFBFBBA--B:.EGD?-B-A
@M02034:409:000000000-BFKT7:1:2108:28078:16802 1:N:0:28
AAAGTCGAGGTGCCTAAAGTGGCAACCCAGACTAATAATCAGGTTGGTGGTGTAGAGCTTCCTGTAGCCGCATGGCGTTCGTACTTAAATATGGAACTAACCATTCCAATTTTCGCTGTCTCTTATACACATCTCCGAGCCCACGAGACT
+
A>11ADAADD1AFFGGGGGFGDF0CBFEGHCAA1E1A2A2DFAGGG?AF?AFGBA2F1AFH1GGGHHG1B?/EEH0E>E/E?0/?FD1GDEFG11BE@FGHCFHBGH2FGBGF2E/EC/B>BFF1F2BDBD1<FDBC?BCCAGEG/@?/F
@M02034:409:000000000-BFKT7:1:2108:12458:16810 1:N:0:28
AAAGTCGAGGTGCCTAAAGTGGCAACCCAGACTTCTTCGGTTGTTGGTGGTGTAGAGCTTCCTGTAGCCGCATGGCGTTCGTACTTAAATATGGAACTAACCATTCCAATTTTCGCTGTCTCTTTATACACATCTCCGAGCCCACGAGAC
+
BCBCBFCCCCAAGGGGGGGGGGGFHHHGGHHGHHHHHHHGFEEEHHGEFGEFGFHFHFHHHHHHHHHGHFGCGGHGGEGGFFFEGHFFHFFHHHDEGFHFGGHHHHGFHHHHHHGGGGFHHHHHHHHHFEHHHHHGHGGCCGGHGGGGGD
@M02034:409:000000000-BFKT7:1:2108:19083:16818 1:N:0:28
AAAGTCGAGGTGCCTAAAGTGGCAACCCAGACTCAGCAGGCGGTTGGTGGTGTAGAGCTTCCTGTAGCCGCATGGCGTTCGTACTTAAATATGGAACTAACCATTCCAATTTTCGCTGTCTCTTATACACATCTCCGAGCCCACGAGACT
+
CBCCCFCCBBACGGGGGGGFGGGHGHHGGGHGHHHGHHHGGGGFGGGGGGEFGHHHHHHHHHHHHFHHHGGGGGHGGGGGGEGHHHHHHHHHHHHHHHEFHHFHHHHHGHHHHHGGGCGFHGHHHHGHBGHHHHHHGCGGGGGG?DGGGH
@M02034:409:000000000-BFKT7:1:2108:7121:16821 1:N:0:28
AAAGTCGAGGTGCCTAAAGTGGCAACCCAGACTAGGGGGGGTGTT
+
AAAAAFAADDAAGGGG1FEGGGGGA0GGCEHCF1F0AE/<-@@CA
@M02034:409:000000000-BFKT7:1:2108:5622:16823 1:N:0:28
AAAGTCGAGGTGCCTAAAGTGGCAACCCAGACTACTCAGCCTGTTGGTGGTGTAGAGCTTCCTGTAGCCGCATGGCGTTCGTACTTAAATATGGAACTAACCATTCCAATTTTCGCTGTCTCTTATACACATCTCCGAGCCCACGAGACT
+
BBBBBFBBBB2AFGFGGGGGGGGHHHHGGHHGHHGHHBGHHHFHHAFECEEFHDFDEFHHHFHHHHHHHGFEEGHFGEEFGEGHHHGEHHGGHGBFGHHGHGHHHHHDDGFHHHEEFE?GHHGGFGGHFF2GFHHF/>@@CGHGGGCCDH
@M02034:409:000000000-BFKT7:1:2108:17739:16827 1:N:0:28
AAAGTCGAGGTGCCTAAAGTGGCAACCCAGACTCGGCCTTCGGTTGGTGGTGTAGAGCTTCCTGTAGCCGCATGGCGTTCGTACTTAAATATGGAACTAACCATTCCAATTTTCGCTGTCTCTTATACACATCTCCGAGCCCACGAGACT
+
BBCCAFBCCCBCGGGGGGGGGGGHHHHGGHHGHHGGGGGHHHGGGGGEFGGGHHHHHHHHHHHHHHHHHGGGGGHHGGGGGGFHHHHHHHGHHHHGHHFHHHGHHHHHHHHHGFGGGGGHGHGFGGGHGHHHGHHHGGGGGGGGGGGGGH
@M02034:409:000000000-BFKT7:1:2108:10612:16829 1:N:0:28
AAAGTCGAGGTGCCTAAAGTGGCAACCCAGACTGGGAGTGCTGTTGGTGGTGTAGAGCTTCCTGTAGCCGCATGGCGTTCGTACTTAAATATGGAACTAACCATTCCAATTTTCGCTGTCTCTTATACACATCTCCGAGCCCACGAGACT
+
BBCCCFCCCCBAGGGGGGGGGGGHHHHGGHHGHGCHFFEEDGHGHHHGGGGFGHHHHHHHHHHHHHHHHGGGGGHHGGGGGGHHHHHHHHHHHHFGGHHGGHFHHHGHHHHHHHGGGGGHHHHHGHHGGBGHHHHFG?FGGGHGGG/ADG
@M02034:409:000000000-BFKT7:1:2108:21054:16831 1:N:0:28
AAAGTCGAGGTGCCTAAAGTGGCAACCCAGACTGAGAATAGGGTTGGTGGTGTAGAGCTTCCTGTAGCCGCATGGCGTTCGTACTTAAATATGGAACTAACCATTCCAATTTTCGCTGTCTCTTATACACATCTCCGAGCCCACGAGACT
+
CCCCCFCCCCBAGGGGGGGGGGGHHHHGGHGGHHHHHHHHHHHHHGGGGGGGHHHHHHHHHHHHHHHHHGGGGGHHGEGGGGHGHHHHHHHHHHGHHHHGHHHHHHGHGGHHHHGGGGGGHGHHFHHHFHHHHHHFGGGGGGHGGCDDGG
@M02034:409:000000000-BFKT7:1:2108:27776:16833 1:N:0:28
AAAGTCGAGGTGCCTAAAGTGGCAACCCAGACTAATACGCGTGTTGGTGGTGTAGAGCTTCCTGTAGCCGCATGGCGTTCGTACTTAAATATGGAACTAACCATTCCAATTTTCGCTGTCTCTTATACACATCTCCGAGCCCACGAGACT
+
CBCCCFCCCCCCGGGGGGGGGGGGHHHGGHHGHHHHHHHGGGGGHHH1FGEFHFHHHHHHGHHHFGGDFE??EGHCEEEFEEFCGHHDHGHHHGFHHHHFFA?GHHEFFGHHHBE/EADHHEHHFFGFFHHF2FFHECD?G/GGGGGGCF
@M02034:409:000000000-BFKT7:1:2108:17324:16834 1:N:0:28
AAAGTCGAGGTGCCTAAAGTGGCAACCCAGACTCAGCCGCGGGTTGGTGGTGTAGAGCTTCCTGTAGCCGCATGGCGTTCGTACTTAAATATGGAACTAACCATTCCAATTTTCGCTGTCTCTTATACACATCTCCGAGCCCACGAGACT
+
CBCCBFCCCCCCGGGGFGGGGGGHHHHGGHHGHHHHHHGGGGGFFGGGGGGFGGHGHFHHGGHHHHHHGGGGGGHHGGGGGGHHHHHGHHHHHHHHHHHHHHHHHHHGGGHHHFGGGGGHHHHHHHHHHHHHHHFHG?GGGGHGGGGGGH
@M02034:409:000000000-BFKT7:1:2108:12751:16835 1:N:0:28
AAAGTCGAGGTGCCTAAAGTGGCAACCCAGACTACGATGCTGGTTGGTGGTGTAGAGCTTCCTGTAGCCGCATGGCGTTCGTACTTAAATATGGAACTAACCATTCCAATTTTCGCTGTCTCTTATACACATCTCCGAGCCCACGAGACT
+
BBBBBFBBDBAAGGGGGGGGFGGHHHHGGEHGHHHG?HGGHHHHHGGFGGEFGHHGHHHHHGHHHHHHHGGGGGHHGGGGGFGHHHHHHHHHHHHGGHHHHHHHHHFFGGHHHGEGGGFHHGGGDGFHFFHGHHHFDCGGGGHGGGGGFH
@M02034:409:000000000-BFKT7:1:2108:12199:16840 1:N:0:28
AAAGTCGAGGTGCCTAAAGTGGCAATCCAGACTAATAATAATGTTGGTGGTGTAGAGCTTCCTGTAGCCGCATGGCGTTCGTACTTAAATATGGAACTAACCATTCCAATTTTCGCTGTCTCTTATACACATCTCCGAGCCCACGAGACT
+
A?ABBFBBBBBBGGGGGGGGGGGGGHHHHHHGGFHFHHHHHHHHHHHEFGEFGFHFHHHHHGHHHGGHHGGCFFHHGFGFGFFHHHHHHHGHHHE3FFHHHHHHHGHGHHFHHFEGGFEGFHGFFG4EFF3FHHHEG/@DDEHGGCGDDH
@M02034:409:000000000-BFKT7:1:2108:10432:16841 1:N:0:28
AAAGTCGAGGTGCCTAAAGTGGCAACCCAGACTAATACGCAGGTTGGTGGTGTAGAGCTTCCTGTAGCCGCATGGCGTTCGTACTTAAATATGGAACTAACCATTCCAATTTTCGCTGTCTCTTATACACATCTCCGAGCCCACGAGACT
+
BABBBFBBBBABGGGGGGGGGGGGHHFGFHHGHHHHHHHGGGGHHHGAFEEFGFHGHGHHHHHHHHHHHGGGGGHHGGGGGFHHHHGGHHHHHHFHGHHHHHHHHHHGHHHHHHGGGGEHFHHHFHHHFHFHGGHFFFGGGGHFGGGGGG
@M02034:409:000000000-BFKT7:1:2108:13012:16847 1:N:0:28
AAAGTCGAGGTGCCTAAAGTGGCAACCCAGACTCAGAATAATGTTGGTGGTGTAGAGCTTCCTGTAGCCGCATGGCGTTCGTACTTAAATATGGAACTAACCATTCCAATTTTCGCTGTCCTTATACACATCTCCGAGCCCACGAGACTC
+
BAABAFBBBBABGFGGFGGGGFFHHHHGGHHGHHHHHHHHHHHHHHHGGGGFHHHHHHHHHHHHHHGHGGGGGGHHGGGGGGHHHHHGGHHHHHHHGHGHGHFGHHGFHHHHHHGGGGGGHHHHHHFHHHHGHGFD?DGGGFGG?@FGGG
@M02034:409:000000000-BFKT7:1:2108:16990:16850 1:N:0:28
AAAGTCGAGGTGCCTAAAGTGGCAACCCAGACTAAGAATGAGGTTGGTGGTGTAGAGCTTCCTGTAGCCGCATGGCGTTCGTACTTAAATATGGAACTAACCATTCCAATTTTCGCTGTCTCTTATACACATCTCCGAGCCCACGAGACT
+
AABBBFBCCCBCGGGGGGGGGGGHHHGGGHHGHHHHHHHHGHHGHHGGFGEFGHHHHHHHHHHHHHHHGGGGGGHHGGGGGFHHHHHHHHHHHHFHHHHHHHGHHGHHFFHHHHGGGGGHHHHHHHHFHHHHHHHHG?GGGGHGGGGGGG
@M02034:409:000000000-BFKT7:1:2108:19560:16851 1:N:0:28
AAAGTCGAGGTGCCTAAAGTGGCAACCCAGACTTGTGAGAAGGTTGGTGGTGTAGAGCTTCCTGTAGCCGCATGGCGTTCGTACTTAAATATGGAACTAACCATTCCAATTTTCGCTGTCTCTTATACACATCTCCGAGCCCACGAGACT
+
CCCCCFCCCCCCGGGGGGGGGGGHHHHGGHHGHHHHHHHHHHGHHHGGGGGFHHHHHHHHHGHHHHHGHGGGGGHHGGGGGGHHHHHGHHHHHHFHFHGHGHHHHHHGHGHHHHGGGGGGHGHHGHHHFHHHGHGHG?D?FGHGGGGGGF
@M02034:409:000000000-BFKT7:1:2108:17801:16853 1:N:0:28
AAAGTCGAGGTGCCTAAAGTGGCAACCCAGACTAAGAATAATGTTGGTGGTGTAGAGCTTCCTGTAGCCGCATGGCGTTCGTACTTAAATATGGAACTAACCATTCCAATTTTCGCTGTCTCTTATACACATCTCCGAGCCCACGAGACT
+
CCCCBFBBCCAAGG5GGGGFGGGHHHHGGHHGHFFH3FGBFHHHHHHAC2EFFFHAF5GGGGHFGDGGH?FAEEF1EEFGEEGHEHH3GGHHHFBFFHFHBE3GHFHFFGGHFDEEEE?GGGGFFH4EGCDHGHFBBCCGGGHGGGGDGH
@M02034:409:000000000-BFKT7:1:2108:12210:16855 1:N:0:28
AAAGTCGAGGTGCCTAAAGTGGCAACCCAGACTTCTAATAATGTTG
+
BCCCCFCCCCABGGGGGGGGGGGHHHHGGHHDHD5F5FGA5DFD5F
@M02034:409:000000000-BFKT7:1:2108:24053:16858 1:N:0:28
AAAGTCGAGGTGCCTAAAGTGGCAACCCAGACTAGTCCGGGGGTTGGTGGTGTAGAGCTTCCTGTAGCCGCATGGCGTTCGTACTTAAATATGGAACTAACCATTCCAATTTTCGCTGTCTCTTATACACATCTCCGAGCCCACGAGACT
+
AABBAFBBBDAACGGF4GGGGGGHHHHGGHGGHHHHHHGGGGGFGGEEGGEFGFHGHHHHHHGHHHHHHGGGGGGHGAFGGGHHHHGHHGHHHHFFHFHHHGHHHHFHHHHGHFGF?D?FFFGFFGHFFGFHGHFFGA@DCEHGGG@EDF
@M02034:409:000000000-BFKT7:1:2108:23924:16861 1:N:0:28
AAAGTCGAGGTGCCTAAAGTGGCAACCCAGACTCAGGATCCTGTTGGTGGTGTAGAGCTTCCTGTAGCCGCATGGCGTTCGTACTTAAATATGGAACTAACCATTCCAATTTTCGCTGTCTCTTATACACATCTCCGAGCCCACGAGACT
+
BBCCCFBCCBBBGGGGGGGGGGGHHHHGGHHGHHHHHHHHHHHHHHHGGGGFHHHHHHHHHHHHHHHHHGGGGGHHGGGGGGHHHHHHHHHHHHHHHHHGHHGHHHGHHHHHHHGGGGGHHHHHHHHHGHHHHHHHGG@CGGHGGGGGGF
@M02034:409:000000000-BFKT7:1:2108:13086:16867 1:N:0:28
AAAGTCGAGGTGCCTAAAGTGGCAACCCAGACTCCGCATGTGGTTGGTGGTGTAGAGCTTCCTGTAGCCGCATGGCGTTCGTACTTAAATATGGAACTAACCATTCCAATTTTCGCTGTCTCTTATACACATCTCCGAGCCCACGAGACT
+
BBCCBFCCCCBCGGGGGGGFGGGHHHHGGHHGHHHGGGGGHHHHGGGGGGGGHHHHHHHHHHHHHHHHHGGGGGHGGGGGGGHHHHHHHHHHHHHHHHHHHHGHGHFHHHHHHHGGGGGHHHHHGHHHGHHHHHHHGGGGGGHGGGGGGH
@M02034:409:000000000-BFKT7:1:2108:2683:16868 1:N:0:28
AAAGTCGAGGTGCCTAAAGTGGCAACCCAGACTCAGGAGCAGGTTGGTGTTGTAGAGCTTCCTTTAGCCGC
+
BABBAFBBDBBBGGGGGGGGGGGHHHHGDHDFF3F3F322B3FGEA2E11EF25DF553BBGE5D5A531>
@M02034:409:000000000-BFKT7:1:2108:11989:16884 1:N:0:28
AAAGTCGAGGTGCCTAAAGTGGCAACCCAGACTGTTGGTGGTGTAGAGCTTCCTGTAGCCGCATGGCGTTCGTACTTAAATATGGAACTAACCATTCCAATTTTCGCTGTCTCTTATACACATCTCCGAGCCCACGAGACTCCTGAGCAT
+
AABBBFBBBBBBGGGGGGGGGGGHHHHGGHHGHHDFHHGGGGG2EEGGHHHHHHHHHHHHGGEEGHHGGGGGGHHHHHHHHHHHHFHHGHHGHGHHHHHHHHHHHGGGFGHHHHHGHHFFHHHFHHHGGGCGGHGC/BD?HG1GGHHGHH
@M02034:409:000000000-BFKT7:1:2108:15237:16889 1:N:0:28
AAAGTCGAGGTGCCTAAAGTGGCAACCCAGACTACGAATAAGGTTGGTGGTGTAGAGCTTCCTGTAGCCGCATGGCGTTCGTACTTAAATATGGAACAACCATTCCAATTTTCGCTGTCTCTTATACACATCTCCGAGCCCACGAGACTC
+
BBCCBFBCCBCBGGGGGGGFGGGHHHHGGHHGHHHGFFGGGHHGGHGEFGEFGHHHHHHHHHHHHHHHHEGGGGHHGGGGGGHHHHGHHHHHHHHHHHHHGGHHHFHGGHHHHEGGGEGHHHHDHHFHHHHHHHHCCFGGGHGGGGDGHF
@M02034:409:000000000-BFKT7:1:2108:17228:16898 1:N:0:28
AAAGTCGAGGTGCCTAAAGTGGCAACCCAGACTATGGAGAAGGTTGGTGGTGTAGAGCTTCCTGTAGCCGCATGGCGTTCGTACTTAAATATGGAACTAACCATTCCAATTTTCGCTGTCTCTTATACACATCTC
+
CCCCCFCCCCCCGGGGAGGGGGGHHHHGGHHGHFFGG5F323B3BGGEGA1BAAA5AFDF53BGBAFGGA00>EF1>>EFEF21?F4G344B433BCFBGCB3?3B444DBFF4E?E/<3FFHF4D333B22BFG
@M02034:409:000000000-BFKT7:1:2108:27503:16899 1:N:0:28
AAAGTCGAGGTGCCTAAAGTGGCAACCCAGACTTGGCGGTCTGTTGGTGGTGTAGAGCTTCCTGTAGCCGCATGGCGTTCGTACTTAAATATGGAACTAACCATTCCAATTTTCGCTGTCTCTTATACACATCTCCGAGCCCACGAGACT
+
BBBBAFBBBBBBGGGGGGGGGFGHHHHDGGHGHHHHHGCEEEFFBEEFGGAFFGHFGHHHGHHHFFHFGEEGGGHHGGGGGGHHHHHHHHFGGFFGHFHHHHHHHHHHFHGHHHEDGDDEGFHHGHHFHGFHHHHHG?//AFGGGGGGGF
@M02034:409:000000000-BFKT7:1:2108:29311:16900 1:N:0:28
AAAGTCGAGGTGCCTAAAGTGGCAACCCAGACTCCGACGACTGTTGGTGGTGTAGAGCTTCCTGTAGCCGCATGGCGTTCGTACTTAAATATGGAACTAACCATTCCAATTTTCGCTGTCTCTTATACACATCTCC
+
BBBABFABBBAAGGGGGGGGGGGHHHGGG22FGHHEGG?EGGGFGHAEGGDFGHH55AGG5@EGFFGFHE?EEFHE@EE1EEFGHGHFHHHHHFFGHHHGFHGH3GFG4FGFGHG?FAEHHHHHHHHFFGFHHG2<
@M02034:409:000000000-BFKT7:1:2108:29115:16906 1:N:0:28
AAAGTCGAGGTGCCTAAAGTGGCAACCCAGAATGGTG
+
A?AA>DAADA1>FGEEBDBBDG0B1BF?CCHFH1C1F
@M02034:409:000000000-BFKT7:1:2108:15937:16927 1:N:0:28
AAAGTCGAGGTGCCTAAAGTGGCAACCCAGACTCAGGTTGGTGTTGGTGGTGTAGAGCTTCCTGTAGCCGCATGGCGTTCGTACTTAAATATGGAACTAACCATTCCAATTTTCGCTGTCTCTTATACACATCTCCGAGCCCACGAGACT
+
AAAAAFBABDAAFGGGGGFGGBFHHHHGFFHGHB33FABFEEAGD2CEE?EFFDHFGDHH5FGHD5DAEEGCGGHAEA/FFEFA1BFBGHFGHHEFFFHH3F3FDEE44BFGFF/?E<?F4BFDFFBGB2BB2FB2/<CC/FGGGFCF<F
@M02034:409:000000000-BFKT7:1:2108:8680:16931 1:N:0:28
AAAGTCGAGGTGCCTAAAGTGGCAACCCAGCCTGTTGGTGGTGTACCTCTTCCTGTAGCCGCATGGCGTTCGTACTTAAATATGGAACTAACCATTCCAATTTTCGCTGTCTCTTATACACATCTCCGAGCCCACGAGACTCCTGAGCAT
+
BBABAFCCCCABGGGGGGGFGGGHHHHGGHHGHHHHHHGGGGGHHHHHHHHHHHHHHHHHGFEFGHHGEGGGEGFGHHHHHHHHHGHHHHHHHHHHHHHFHHHHHGGGGGHHHHHHHHHHGGHHHHGGCGGGGHGGGGGGHHHHGEGGHG
@M02034:409:000000000-BFKT7:1:2108:11769:16932 1:N:0:28
AAAGTCGAGGTGCCTAAAGTGGCAACCCAGACTAGTAATCAGGTTGGTGGTGTAGAGCTTCCTGTAGCCGCATGGCGTTCGTACTTAAATATGGAACTAACCATTCCAATTTTCGCTGTCTCTTATACACATCTCCGAGCCCACGAGACT
+
CCCCCFBCCCBBGGGGGGGGGGGHHHHGGHHGHGHHHHHHHHHHHHGEGGGFHHHHHHHHHHHHHHHHHGGGGGHHGGGGGGHHHHHHGHHGHHHHHHHHHHHHHHHHGGHHHHGGGGGHHHHHGHHHHFHHHHHHGCGGGGFEGCFGGH
@M02034:409:000000000-BFKT7:1:2108:22787:16940 1:N:0:28
AAAGTCGAGGTGCCTAAAGGGGCAACCCCGACTAATCAGGGTGTTGGTGGTGTAGAGCTTCCTGTAGCCGCATGGCGTTCGTACTTAAATATGGAACTAACCATTCCAATTTTCGCTGTCTCTTATACACATCTCCGAG
+
AAAAADA@DD1AGGGAAGG1A0EAEHFE0EEEGGBGE1AGHHGGF/AEG/EFGFH2DGHHHFGEGHBGFGGCGGHGGGGGEE>GGBG11F2FH11>FG1EFGHHHGHGHFGHHGBCECFGHHGHBG2G2@DFGHDF//>
@M02034:409:000000000-BFKT7:1:2108:3225:16943 1:N:0:28
AAAGTCGAGGTGCCTAAAGTGGCAACCCAGACTCATGCGGCGGTTGGTGGTGTAG
+
BBBBBFBBBCAAGGGGGGGGGGGHHHHGGHHGHHFF55E220AEEEC1?1E??3B
@M02034:409:000000000-BFKT7:1:2108:28222:16944 1:N:0:28
AAAGTCGAGGTGCCTAAAGTGGCAACCCAGACTAAGGAGGGTGTTGGTGGTGTAGAGCTTCCTGTAGCCGCATGGCGTTCGTACTTAAATATGGAACTAACCATTCCAATTTTCGCTGTCTCTTATACACATCTCCGAGCCCACGAGACT
+
AABBBFCCBCCBGGGGGGGGGGGGFHHGGHHGGHHHHFHGGEFFGHHGGGGGGFHHHHHHHHHFGGGEHGGFGGHHGGGFFGHHHHHGGGFHHHFHFHFGFGHHHHHHHHHHHHGFGGDGHHHFHHGHDGHGFGGHE/BBCEHGGDGGGG
@M02034:409:000000000-BFKT7:1:2108:22804:16948 1:N:0:28
AAAGTCGAGGTGCCTAAAGTGGCAACCCAGACTAATCAGGGTGTTGGTGGTGTAGAGCTTCCTGTAGCCGCATGGCGTTCGTACTTAAATATGGAACTAACCATTCCAATTTTCGCTGTCTCTTATACACATCTCCGAGCCCACGAGACT
+
BBBABFBBBBABGGGGGGGGGGGHHHHGGHHGHFFHHHHHHHGGFHHGGGEFGHHHHHHHHHHHGHHGHGGGGGHHGGGGGGHHHHHHFGHHHHGFGHHHHHHHHHHHHHHHHHGGGGGGHHHHHHGHGHHHHHFHDC?CGGHGGGGCGH
@M02034:409:000000000-BFKT7:1:2108:21088:16951 1:N:0:28
AAAGTCGAGGTGCCTCAAGTGGCAACCCAGACTAATCAGAAGGTTGGTGGTGTAGAGCTTCCTGTAGCCGCATGGCGTTCGTACTTAAATATGGAACTAACCATTCCAATTTTCGCTGTCTCTTATACACATCTCCGAGCCCACGAGAC
+
AAAA>FA1D@A1CGG1BAGE3DFEFEGEFGGGHHEFGFDH1FGHHHGCCGEGHHFBDBFHFHFHGFHGFECGEEAHGECFEEBCFHGH1FDHHFHFBFFFC>GGFGFEGFGHHFEEEAE1FDGGGGD>2B11FBBFA//@BCCFC</CE
@M02034:409:000000000-BFKT7:1:2108:27343:16953 1:N:0:28
AAAGTCGAGGTGCCTAAAGTGGCAACCCAGACTAATAATAAGGTTGGTGGTGTAGAGCTTCCTGTAGCCGCATGGCGTTCGTACTTAAATATGGAACTAACCATTCCAATTTTCGCTGTCTCTTATACACATCTCCGAGCCCACGAGACT
+
BBBBBFAABBABGGGGGGGGGGGHGHHGFHHGHGHHHHHHHHHHHEFEFGFGHGHFEFHHHFHHFHHHHCEEFGHHGGGGGEFHGHHHHHHHHHHGHHGGHFHHHHHB4GHHHFGGGEFHHGGGFHHHHHGHHHHBD<<@CGEAFGGG/?
@M02034:409:000000000-BFKT7:1:2108:23494:16954 1:N:0:28
AAAGTCGAGGTGCCTAAAGTGGCAACCCAGACTCTTGGTGGTGTAGAGCTTCCTGTAGCCGCATGGCGTTCGTACTTAAATATGGAACTAACCATTCCAATTTTCGCTGTCTCTTATACACATCTCCGAGCCCACGAGACTCCTGAGCAT
+
BABBAFABBBBBGGGGGGGGGGGHHHHGGHHGHHHHHHHGGGGHHHHHFHHHHHHFHHFHEEEFGHHGEGGGEGHHHHHHHHHHHHHHHHHHHHHHHHHHHHHHHGGGGGHHGHHHHHHGHGHHHHGGGGGGEHGFCCAEHBHHHHHHG?
@M02034:409:000000000-BFKT7:1:2108:10886:16962 1:N:0:28
AAAGTCGAGGTGCCTAAAGTGGCAACCCAGACTACTCCGGCTGTTGGTGGTGTAGAGCTTCCTGTAGCCGCATGGCGTTCGTACTTAAATATGGAACTAACCATTCCAATTTTCGCTGTCTCTTATACACATCTCCGAGCCCACGAGACT
+
AABCAFBCCCBCGGGGGGGGGGGHHHHGGHHGHHHHHHGGGGGHHHHGFGEFFHHHHHHHGHHHHHHHHGGEGFHHGGGGGFFHHHHHHHHHHGFGHHGGHHGHHHFHHHHHHHGGGGEFHHHFHHHHFHGHHHHHGGGGGGHGGGGGGH
@M02034:409:000000000-BFKT7:1:2108:28874:16962 1:N:0:28
AAAGTCGAGGTGCCTAAAGTGGCAACCCAGACTAATAAGAAGGTTGGTGGTGTAGAGCGTCCTGTAGCCGCATGGCGTTCGTACTTAAATATGGAACTAACCATTCCAATTTTCGCTGTCTCTTATACACATCTCCGAGCCCACGAGACT
+
BBBBCFAADBBCGGGFFGGGGGGHHHHGGGHGHHFHDGCBGFGHGHGGGGGGGHHHFHGGGGGHHGGHHFGEFEAFGGGEFGGEGHHHHHHHHHEFHFHGFCGFGGHGBFGHHHGEGGGFFHHFGFBGBCGCGFGDD>DCCGCEGFCAED
@M02034:409:000000000-BFKT7:1:2108:6541:16962 1:N:0:28
AAAGTCGAGGTGCCTAAAGTGGCAACCCAGACTCAGCAGAATGTTGGTGGTGTAGAGCTTCCTGTAGCCGCATGGCGTTCGTACTTAAATATGGAACTAACCATTCCAATTTTCGCTGTCTCTTATACACATCTCCGAGCCCACGAGACT
+
AAABBFBBBBAAGGGGGGGGGGGHGHHGGHHGHHHHGHHHGHHHHHHGFGFBFGHGGFHHHHHGHHHHFFEFGFHHGEGFFGFHHHHFFHFGHFBGHHHGHHHHHHHFFGHHHGGFGGEFFHHHFHHHHHEGFDGHGCCCGGHGGGGGDG
@M02034:409:000000000-BFKT7:1:2108:27360:16963 1:N:0:28
AAAGTCGAGGTGCCTAAAGTGGCAACCCAGACTAATAATAAGGTTGGTGGTGTAGAGC
+
CCCCCFAABCBBGGGGCGGGGGGHHHHGGHHAH33DG5GEBGHHFHCECAEA13D5A5
@M02034:409:000000000-BFKT7:1:2108:5934:16965 1:N:0:28
AAAGTCGAGGTGCCTAAAGTGGCAACCCAGACTGGTATGGGTGTTGGTGGTGTAGAGCTTCCTGTAGCCGCATGGCGTTCGTACTTAAATATGGAACTAACCATTCCAATTTTCGCTGTCTCTTATACACATCTCCGAGCCCACGAGACT
+
ABABADABBBBAGGGGGGGGGGGGHHHGGHGGH32A5DF22BEEGHGEGG?FHHHFHHHHHGHHFGHGHFGCEGHHGEFEGFFHHHHDFHGFHH3GEHFHHEHHHHHH4BGHHFGGGDEEHFHHGHHG?GEHGHEFADCCGGHGGGGGGH
@M02034:409:000000000-BFKT7:1:2108:7371:16965 1:N:0:28
AAAGTCGAGGTGCCTAAAGTGGCAACCCAGACTCTGCATGGTGTAGAGCTTCCTGTAGCCGCATGGCGTTCGTACTTAAATATGGAACTAACCATTCCAATTTTCGCTGTCTCTTATACACATCTCCGAGCCCACGAGACTCCTGAGCAT
+
BACBBFABCCCCGGGGGGGGFGGHHHHGGHHGHHHHHHHHHHHHHHHHHHHHHHHGHHHHGGGGGHHGGGGGGGHGHHHHHHHHHHHHHHHHHHHHHHFFHHHHHGGGGGHHHHHHHFFFHHHHHHFFEGCFF?FDGGGGHHHHHHGEHG
@M02034:409:000000000-BFKT7:1:2108:14626:16973 1:N:0:28
AAAGTCGAGGTGCCTAAAGTGGCAACCCAGACTGGGGGGGGGGTTGGT
+
BBCCBFBCCCCCGGGGGGGGGGGHHHHGGHHGH322AE?CF;DD-9-A
@M02034:409:000000000-BFKT7:1:2108:5949:16973 1:N:0:28
AAAGTCGAGGTGCCTAAAGTGGCAACCCAGACTGGGTTGGGTGTTGGTGGTGTAGAGCTTCCTGTAGCCGCATGGCGTTCGTACTTAAATATGGAACTAACCATTCCAATTTTCGCTGTCTCTTATACACATCTCCGAGCCCACGAGACT
+
CBCCCFCBCCCBGGGGGGGGGGGHHHHGFEHGHHHHHGGGGEGGEHHGGGEFGGHHHHHHHHHHHHHGGGGGGGHHGGGGGGHHHHHGHHHHHFGFFHHHHHGHHHGGHGHHHFGGGGGHHGHHFHHHHFFHHHHHGGGGGGHGG?DDGH
@M02034:409:000000000-BFKT7:1:2108:23163:16980 1:N:0:28
AAAGTCGAGGTGCCTAAAGTGGCAACCCAGACTGATAAGAATGTTGGTGGTGTAGAGCTTCCTGTAGCCGCATGGCGTTCGTACTTAAATATGGAACTAACCATTCCAATTTTCGCTGTCTCTTATACACATCTCCGAGCCCACGAGACT
+
BBCCCFCBBBABGGGFGGGGGGGHHHHGGHHGHHBGGGHGHGGAFHHGGGGGGHHHHFHHHHHHHHHHHEGGGGHEGGGGGGHHHHHHHHHHHHGHHHEHHHHHHHHHGHHHHHGGGGGHHHHHGHHHFHBGFHBGGFGFGGHGGGGFFD
@M02034:409:000000000-BFKT7:1:2108:2999:16987 1:N:0:28
AAAGTCGAGGTGCCTAAAGTGGCAACCCAGACTGGGGGTGGGGTTGGTGGTGTAGAGCTTCCTGTAGCCGCATG
+
BBBBBFAABDBBGGGBCGFFGGGHHHGGGHHGHCG222EEE0E1EE0B?1EE13FB@43@BFDFFFFBF?E/?E
@M02034:409:000000000-BFKT7:1:2108:16450:16993 1:N:0:28
AAAGTCGAGGTGCCTAAAGTGGCAACCCAGACTGTTGTGG
+
AAAA1BAA?>AAFGGE1AGGFBBFGHGFFHHF11B2B00A
@M02034:409:000000000-BFKT7:1:2108:22660:16993 1:N:0:28
AAAGTCGAGGTGCCTAAAGTGGCAACCCAGACTCAGCCGACTGTTGGTGGTGTAGAGCTTCCTGTAGCCGCATGGCGTTCGTACTTAAATATGGAACTAACCATTCCAATTTTCGCTGTCTCTTATACACATCTCC
+
CCCCCFCBCCCBGGGGGGGFGGGGHHHGGHHGHHHHGHGGGEFHHHGEFGFFGFGEGBFGBFGHHFGAABE0EEF1/EGGEEGGGHHFFGHFGGB3EGGH3?3BFDF4FD?FF4EEGDEGHHGG3BFGGCHGFGGF
@M02034:409:000000000-BFKT7:1:2108:6382:16995 1:N:0:28
AAAGTCGAGGTGCCTAAAGTGGCAACCCAGACTGGGATGGCGGTTGGTGGTGTAGAGCTTCCTGTAGCCGCATGGCGTTCGTACTTAAATATGGAACTAACCATTCCAATTTTCGCTGTCTCTTATACACATCTCCGAGCCCACGAGACT
+
A3>AAFAA>>>4GBGGFGGGGCFF4GF22AGEHHHHHFFCBAAAEG?EFGAFGHF5GEHHHGFFB@FHFE?>>EHFEEGAEE0/?EG3GFFHFFBGFHHHFHFGHFBFHGFFH2C?DD/BGGHGBFD2F<1GCF1FECDGCGE<@C?A?H
@M02034:409:000000000-BFKT7:1:2108:21999:17000 1:N:0:28
AAAGTCGAGGTGCCTAAAGTGGCAACCCAGACTATGTCTCCGGTTGGTGGTGTAGAGCTTCCTGTAGCCGCATGGCGTTCGTACTTAAATATGGAACTAACCATTCCAATTTTCGCTGTCTCTTATACACATCTCCGAGCCCACGAGACT
+
AABCAFBCBDBCGGGGFGGGGGGHHHHGGHHGHHHHEGHHHGGGGGGGGEGGHGHFHHHGFHHHHGHHFGFEGGGAEEGGFEFGHHHHGHHGGG33GHHHFGBHFHHFHHFHHHGGGGEHBGHHFHFHHHHHHHHFGGGGGGGGGGGGGH
@M02034:409:000000000-BFKT7:1:2108:9446:17003 1:N:0:28
AAAGTCGAGGTGCCTAAAGTGGCAACCCAGACTTGTGTTGGTGTAGAGCTTCCTGTAGCCGCATGGCGTTCGTACTTAAATATGGAACTAACCATTCCAATTTTCGCTGTCTCTTATACACATCTCCGAGCCCACGAGACTCCTGAGCAT
+
CCCCCFCCCCABGGGGGGGGGGGHGHHGGHHGHHHHHHHHHGGHHHHHHHHHHHHHHHHHGGEFGHHGGGGGGHHHHHHHHHHHHBGHHHHHHHHHHHHFHHHHHGGGGGHHHHGHHGHHHHHHHHGG@DDGGHGFFFEGHHHHHHHHHH
@M02034:409:000000000-BFKT7:1:2108:2896:17005 1:N:0:28
AAAGTCGAGGTGCCTAAAGTGGCAACCCAGACTAAGGGCAGTGGTGTAGAGCTTCCTGTAGCCGCATGGCGTTCGTACTTAAATATGGAACTAACCATTCCAATTTTCGCTGTCTCTTATACACATCTCCGAGCCCACGAGACTCCTGAG
+
CCCCCFBBCCABGGGGGG4FFGGHHHHGGGHGHFHHHHGGGHHHGGHHHHHHHHHHHHHGHHHGGGGGHFEBEEGEGHHHHHHHHHHHGFHHHHHHGHHHHHHHHGHGCFFGGHFHHHHGHGGEHHHHGHFGGGDGHGG?GGGHHHHHHF
@M02034:409:000000000-BFKT7:1:2108:5349:17005 1:N:0:28
AAAGTCGAGGTGCCTAAAGTGGCAACCCAGACTACGAAGCATGTTGGTGGTGTAGAGCTTCCTGTAGCCACATGGCGTTCG
+
BBCCBFBCBBABGGGGGGGGGGGHHHHGGHHGHB3E2CEA3DGGB5AEEEGEE3D5AA3F5FGGA5A533BAFFF1>EE1>
@M02034:409:000000000-BFKT7:1:2108:22346:17008 1:N:0:28
AAAGTCGAGGTGCCTAAAGTGGCAACCCAGACTGAGGGTACTGTTGGTGGTGTAGAGCTTCCTGTAGCCGCATGGCGTTCGTACTTAAATATGGAACTAACCATTCCAATTTTCGCTGTCTCTTATACACATCTCCGAGCCCACGAGACT
+
CCCCCFBCCCBBGGGGGGGGGGGHHHHGGHHGHHHHGGGGHHHGHHHEGGEFGHHFHHHHHHHHHHHGHGGGGGHHGGGGGFHHHHGGHHHHHHGHGHGGHHHHGHHHHHHHHFGGGGGHHGHHHHGHHFGHGHFHGCCFGGHGGGGGGH
@M02034:409:000000000-BFKT7:1:2108:24119:17018 1:N:0:28
AAAGTCGAGGTGCCTAAAGTGGCAACCCAGACTACTCAGAAGGTTGGTGGTGTAGAGCTTCCTGTAGCCGCATGGCGTTCGTACTTAAATATGGAACTAACCATTCCAATTTTCGCTGACTCTTATACACATCTCCGA
+
BABBBFABBBBBGCGFGEGGGFAGFHHGAGFCAFCGFFGEBF2FFFAA211AFFGHHG33FEGH5FHBAEA0EEE10>>1EFCCCGG3FFHHBB33FFHC303E3F44BFGGH?EEGE/BF3FGB?D33G2C2DDFDF
@M02034:409:000000000-BFKT7:1:2108:18531:17018 1:N:0:28
AAAGTCGAGGTGCCTAAAGTGGCAACCCAGACTTGTCCT
+
CCCCCFCCCCCCGGGGGGGGGGGHHHHGGHHGH53D355
@M02034:409:000000000-BFKT7:1:2108:22329:17021 1:N:0:28
AAAGTCGAGGTGCCTAAAGTGGCAACCCAGACTAATAATAATGTTGGTGGTGTAGAGCTTCCTGTAGCCGCATGGCGTTCGTACTTAAATATGGAACTAACCATTCCAATTTTCGCTGTCTCTTATACACATCTCCGAGCCCACGAGAC
+
AABBBFBCCBBBGGGGGGGGGGGHHHHGGHHGHHHHH55G55FGGHHGGGEFGHHHHHHHHHHHHHHHHGGFGGHHGGGGGGHHHHHHHHHHHHHHHHHGHHHHGHHHHHHHHHGGGGGGHHHHFHHHHHHHHHHHGGGGGGHGGGGGG
@M02034:409:000000000-BFKT7:1:2108:18554:17023 1:N:0:28
AAAGTCGAGGTGCCTAAAGTGGCAACCCAGACTTGTCCTCGGGTTGGTGGTGTAGAGCTTCCTGTAGCCGCATGGCGTTCGTACTTAAATATGGAACTAACCATTCCAATTTTCGCTGTCTCTTATACACATCTCCGAGCCCACGAGCC
+
AAAA3DAABDAAGGGG4FGGGGGHHHHGGDHGHBBGCFHGEFECFEGGFGFFFHFHHEGFHHHHFEGFFGG0E?AGGGGGGGEHHHHH3BGHHEGHFHHFG03BFGHF4FGHHH/AEAGFG2DH1G2D?1FHHFHB?//<B//?A<//>
@M02034:409:000000000-BFKT7:1:2108:17510:17024 1:N:0:28
AAAGTCGAGGTGCCTAAAGTGGCAACCCAGACTGAGAATTATGTTGGTGGTGTAGAGCTTCCTGTAGCCGCATGGCGTTCGTACTTAAATATGGAACTAACCATTCCAATTTTCGCTGTCTCTTATACACATCTCCGAGCCCACGAGACT
+
BBBBBFBBBBBBGGGGGGGFGGGHHHHGGHFGHH3ADEGF5FHHHHHEF?EFGGGDE5BGAGGHHFGEGEGAEEFCE?EFDEGHGHH3FGHDGD3FEFGG3G3BB4FFFFGHHF/EFEFHDHGHGGFFHH2FHGFD?@CGGGA/BCCDDF
@M02034:409:000000000-BFKT7:1:2108:23095:17024 1:N:0:28
AAAGTCGAGGTGCCTAAAGTGGCAACCCAGACTCCTAATAATGTTGGTGGTGTAGAGCTTCCTGTAGCCGCATGGCGTTCGTACTTAAATATGGAACTAACCATTCCAATTTTCGCTGTCTCTTATACACATCTCCGAGCCCACGAGACT
+
BBBBBFBAADAAGGGGGGGGGFGFHHGFGFH2GHHHHHHGHHHHHHHFGGAFFGHBFFGHGFHHHHGGGAAEEGHHGGGFGGHHHHFHHGG@GHGFHGFGFHHGGFHHFGHHHGFEGGA3EGHGGHBGDE2G2FGGG/DFCFGEGFGGDF
@M02034:409:000000000-BFKT7:1:2108:25531:17025 1:N:0:28
AAAGTCGAGGTGCCTAAAGTGGCAACCCAGACTTTGGGGAAGGTTGGTGGTGTAGAGCTTCCTGTAGCCGCATGGCGTTCGTACTTAAATATGGAACTAACCATTCCAATTTTCGCTGTCTCTTATACACATCTCCGAGCCCACGAGACT
+
AAAAADAA?AAAGGGGGGGGGGGHHHGGGHHGHHHHGGGGEGCCGHGFGGEFGHHHHHHHBHHHHHHHGGG?EFHHGGGGGGHHHHEHHHBHHHHHGHFGHHGHFHFHFFHHHHFGGFEHHFFFHHHHFGFHGHGHG??BDGHG/CF?DD
@M02034:409:000000000-BFKT7:1:2108:28908:17036 1:N:0:28
AAAGTCGAGGTGCCTAAAGTGGCAACCCAGACTACGTCGGTTGTTGGTGGTGTAGAGCTTCCTGTAGCCGCATGGCGTTCGTACTTAAATATGGAACTAACCATTCCAATTTTCGCTGTCTCTTATACACATCTCCGCGCCCCCGAG
+
AAAABFBBBDA?GFGGGFGGGGG4AGHGFFDFH3GEGGGGEEAEGGHGGGFFGHHFHHHHHHHHHH5FGFG@EEHHEGGGGGBGHHF3FGHHF33BBBFFGFFGBGB44BFGHGCGGDGFHFHHEGFH3F2F<F2G?/<AGC/A@-<
@M02034:409:000000000-BFKT7:1:2108:22320:17036 1:N:0:28
AAAGTCGAGGTGCCTAAAGTGGCAACCCAGACTAATAATAATGTTGGTGGTGTAGAGCTTCCTGTAGCCGCATGGCGTTCGTACTTAAATATGGAACTAACCATTCCAATTTTCGCTGTCTCTTATACACATCTCCGAGCCCACGAG
+
BAABBFBBBBBBFGGGGGGGCGGHHHHGFGHGHHHHHCFHHHHHHHEEFFEFEEHFFFHHHFGHHHHGHGFGGGHHGGGGGGGHHHGFGHFHHEFFGHGHHEHHHHGGGHHHGHEGGGEHHGHHHHGGGF3FFHHFDCCCGGEF?/@
@M02034:409:000000000-BFKT7:1:2108:24113:17037 1:N:0:28
AAAGTCGAGGTGCCTAAAGTGGCAACCCAGACTACTCAGAAGGTTGGTGGTGTAGAGCTTCCTGTAGCCGCATGGCGTTCGTACTTAAATATGGAACTAACCATTCCAATTTTCGCTGTCTCTTATACACATCTCCGAGCCCACGAGAC
+
AAAABFABBBAAGGGGGGGGGFGGHHHGGHFEHFGFGFHG53GEAEEEAFGFCGHB5GDGBFGBFBB5EEFFEGHCEGGCEGEEHHHHHGHFFFB3FGHHFGBGHHHFHHHHHHCGE??BBFHHHHFHFHF?FDFFD/CDGGE?/<<?E
@M02034:409:000000000-BFKT7:1:2108:7602:17039 1:N:0:28
AAAGTCGAGGTGCCTAAAGTGGCAACCCAGACTGCTGAGTCGGTTGGTGGTGTAGAGCTTCCTGTAGCCGCATGGCGTTCGTACTTAAATATGGAACTAACCATTCCAATTTTCGCTGTCTCTTATACACATCTCCGAGCCCACGAGACT
+
AAA3ADAA@D>AFGFGGGGBGDCAF4AA22BFGHFFAE2GFE?GG?EAAAAFGBD5FDEGH3GDFGFEFEE0?FHFE1>BEE1?FGF@GGFFGB3BGFFHHCFGFHHB4BFHB?EEFE?FDBGB?FDDGFFCGFFDCB@CGGHGGGCADF
@M02034:409:000000000-BFKT7:1:2108:14742:17044 1:N:0:28
AAAGTCGAGGTGCCTAAAGTGGCAACCCAGACT
+
A3AAADBABDABGGGGGFGFFGFHHHHGGHAFF
@M02034:409:000000000-BFKT7:1:2108:14745:17061 1:N:0:28
AAAGTCGAGGTGCCTAAAGTGGCAACCCAGACTGGGTCTCATGTTGGTGGTGTAGAGCTTCCTGTAGCCGCATGGCGTTCGTACTTAAATATGGAACTAACCATTCCAATTTTCGCTGTCTCTTATACACATCTCCGAGCCCACGAGACT
+
BBCBBFCCCCCCGGGGGGGGGGGHHHHGGHHGHHHHGHHHHHHHHHHGGGEGHHHHHHHHHHHHHHHHHGGGGGHGGGGGGGHHHHHHHHHHHHHHHHHHHHHHHHHHHGHHHHGGGGGGHHHHGHHHHHHHHHGHFBDGGGHGGFGGGH
@M02034:409:000000000-BFKT7:1:2108:24437:17063 1:N:0:28
AAAGTCGAGGTGCCTAAAGTGGTAACCCAGACTCGGGGTGGTGTACCGCTTCCTGTAGCCGCATGGCGTTCGTACTTAAATATGGAACTAACCATTCCAATTTTCGCTGTCTCTTATAAACAT
+
A>A?AFBA3>2>CCGGEFFDG4GFGHHHGHE2BBA2EAEEEEC1F5FE?E1AG5FGBGGEFEGF?CC?EEEE?1?FFHGHHHBGFBDFH33F0FFHDBBGEG4BGEG/?<?GDGHFBD22?1?
@M02034:409:000000000-BFKT7:1:2108:15731:17069 1:N:0:28
AAAGTCGAGGTGCCTAAAGTGGCAACCCAGACTCCTCCGCCTGTTGGTGGTGTAGAGCTTCCTGTAGCCGCATGGCGTTCGTACTTAAATATGGAACTAACCATTCCAATTTTCGCTGTCTCTTATACACATCTCCGAGCCCACGAGACT
+
BBCCAFBBBBBCGGGGGGGGGGGHGHHGGHHGHHHHHHGGGGHHHHHGGGEFGHHGHHHHGHHHHHHHHGGGGGHHGGGGGGHHHHHHHHGHHHGHGHHHHHHHHHGHHGHHHGGGGGGFHGHHHGHHFHHHHHHHGFG?FGEECGG/EH
@M02034:409:000000000-BFKT7:1:2108:18158:17074 1:N:0:28
AAAGTCGAGGTGCCTAAAGTGGCAACCCAGACTGGGAGGGAGGTTGGTGGTGTAGAGCTTCCTGTAGCCGCATGGCGTTCGTACTTAAATATGGAACTAACCATTCCAATTTTCGCTGTCTCTTATACACATCTCCGAGCCCACGAGACT
+
ABCCBFCCCDAAGGGGGGGGGGGHHHHGGHGGHHHHHGGGGGGGHHGGGGEFGHHGHHHHHHHHHHHHHGGGGGHHGGGGGGHHHHHHHHHHHHBGHHGHHHHHHHGHFHHHHHGGGGGHHGHHHHHHHHHHHHFGG?FCGFHGGGGGGH
@M02034:409:000000000-BFKT7:1:2108:15713:17079 1:N:0:28
AAAGTCGAGGTGCCTAAAGTGGCAACCCAGACTCCTCCGCCTGTTGGTGGTGTAGAGCTTCCTGTAGCCGCATGGCGTTCGTACTTAAATATGGAACTAACCATTCCAATTTTCGCTGTCTCTTATACACATCTCCGAGCCCACGAGACT
+
AABBADA3DDBBGGGGGGDFGFGHGHHGFHHGHHHHHHGGGFHHHHHGFGEFEBGFHGHHHHHHHGHHHGGEGGHHGGGGGGHHGGHH3DEHHE3GHGDGHHHFHHHFFFGHGGGGD?EDHHHHGFGFHFBHHHFFCCCD@CEECCGGGE
@M02034:409:000000000-BFKT7:1:2108:18175:17079 1:N:0:28
AAAGTCGAGGTGCCTAAAGTGGCAACCCAGACTGGGAGGGAGGTTGGTGGTGTAGAGCTTCCTGTAGCCGCATGGCGTTCGTACTTAAATATGGAACTAACCATTCCAATTTTCGCTGTCTCTTATACACATCTCC
+
AAAA3DAAD@AAGGGFFFGFFGGHHGHGGHHGGHHHHGGGAEFAGGG1EEEFFFHHHAEGBFHHHHH5DE0>EEHFGEGGGGCGGHGFHHHFHHGBFF3CB?3GB?FFHHFHF4EEFGDD3DDFGFEFDCFH@F2@
@M02034:409:000000000-BFKT7:1:2108:19488:17087 1:N:0:28
AAAGTCGAGGTGCCTAAAGTGGCAACCCAGACTCATAATGAGGTTGGTGGTGTAGAGCTTCCTGTAGCCGCATGGCGTTCGTTCTTAAATATGGAACTAACCATTCCAATTTTCGCT
+
CCCCCFCCCCCCGGGGGGGGGGGHHHHGGGHGHFAGAADGDAFHHF2AA2EA13D5D53B5BFFBD553AE0EEC10?>FEE3B?GHF3FGE4E33B@FE303B?4D44DBFF4/??
@M02034:409:000000000-BFKT7:1:2108:24260:17090 1:N:0:28
AAAGTCGAGGTGCCTAAAGTGGCAACCCAGACTCAGAAGACGGTTGGTGGTGTAGAGCTTCCTGTAGCCGCATGGCGTTCGTACTTAAATATGGAACTAACCATTCCAATTTTCGCTGTCTCTTATACACATCTCCGAGCCCACGAGACT
+
BCBBAFBCCCABGGGGGGGFGGGHHHHGGHGGHHHHHHHHHGGGGGGEFGEFHFHGHDGHHHHGGFHGHFFGGGHGGEGGFFFHHHHHHHGHHHBGGHHHGFGHHHFGGFHHHHGGGGGHHGFGGHGHFHFFGHHGGCGGCGHGGGGGDG
@M02034:409:000000000-BFKT7:1:2108:8581:17093 1:N:0:28
AAAGTCGAGGTGCCTAAAGTGGCAACCCAGACTACGGATCGTGTTGGTGGTGTAGAGCTTCCTGTAGCCGCATGGCGTTCGTACTTAAATATGGAACTAACCATTCCAATTTTCGCTGTCTCTTATACACATCTC
+
>3AB>BAAB2ABGGGGFFGFFGGHHFGEGGHFHHHGGFGGGFHHHFGBFFGGEHHHDFHHGHHHHHHHHGG@AEFHGGEEF?GGGHHFGHGHHHFFBGFFGFDFHGBHFG3FGEEGDGGHGGHFBF3BB2?GHHB
@M02034:409:000000000-BFKT7:1:2108:24574:17095 1:N:0:28
AAAGTCGAGGTGCCTAAAGTGGCAACCCAGACTCAGAATGCGGTTGGTGGTGTAGAGCTTCCTGTAGCCGCATGGCGTTCGTACTTAAATATGGAACTAACCATTCCAATTTTCGCTGTCTCTTATACACATCTCCGAGCCCACGAGACT
+
BBBCAFCCCCAAGGGGGGGFGGGHFHHGGGHGHHHHHHHHHGGGGGGGGGAFHHHHHHHHHHHHHHHGHGGGGGHFEGGGGGFHHHGHHHGHHHFFFFFFHHFHHHHGHHHHHHGGGGGHHHHHFHHHHHHHGGFFGCGGFFHGFFGGGF
@M02034:409:000000000-BFKT7:1:2108:14785:17105 1:N:0:28
AAAGTCGAGGTGCCTAAAGTGGCAACCCAGACTCAGAAGACTGTTGGTGGTGTAGAGCTTCCTGTAGCCGCATGGCGTTCGTACTTAAATATGGAACTAACCATTCCAATTTTCGCTGTCTCTTATACACATCTCCGAGCCCACGAGACT
+
BABCCFBCBCAAGEGGGGGGGGDGHHHGFHHGHHHHHHHHHHHHHHHFGGAFEGHHHHHGHHHHGFHHHGGGGGHHGGGGGGHHHHHGHHGHHGEGHGHHHHHHHHHGHHHHHFGFGCEGFFHHFHFHFFFHHHDBDCCDGGHGGGGGGE
@M02034:409:000000000-BFKT7:1:2108:24558:17107 1:N:0:28
AAAGTCGAGGTGCCTAAAGTGGCAACCCAGACTTAGAATGCGGTTGGTGGTGTAGAGCTTCCTGTAGCCGCATGGCGTTCGTACTTAAATATGGAACTAACCATTCCAATTTTCGCTGTCTCT
+
BBBBBFBBDBBBGGGGBGGGGGGHHHGGGFHGH55DA5DE5AEGGGGGFGEFHHHGFHHHHHHHHGHHHGGFFGHHGGGGGGFHHHHHHHHHHHHHFHFHGGHHHFGHBGHGHHGGGGGHHGH
@M02034:409:000000000-BFKT7:1:2108:26478:17109 1:N:0:28
AAAGTCGAGGTGCCTAAAGTGGCAACCCAGACTAATAGTCTGGTTGGTGGTGTAGAGCTTCCTGTAGCCGCATGGCGTTCGTACTTAAATATGGAACTAACCATTCCAATTTTCGCTGTCTCTTATACACATCTCCGAGCCCACGAGACT
+
BABBBFBBBBBBGGGGBDF6FGFGHEH?EHHGHHGHHHEGHGHGHGGGGGGGHHHHHGHHHFHGGHHHHEECGGHFEGGGGGBGFFHGHBGHHHEHBGFFGFFHBGDGBFHHHFG?EFGHHHFFFGEHGGHHHHFHG/C<BFFEGCGDEF
@M02034:409:000000000-BFKT7:1:2108:21708:17118 1:N:0:28
AAAGTCGAGGTGCCTAAAGTGGCAACCCAGACTACGGATCATGTTGGTGGTGTAGAGCTTCCTGTAGCCGCATGGCGTTCGTACTTAAATATGGAACTAACCATTCCAATTTTCGCTGTCTCTTATACACATCTCCGAGCCCACGAGACT
+
CCCCCFCCCDAAGGGGGGGGGGGHGHHGGHHGGHGGGEFCHHHHHHHEGGEFGFHFHFFHHGHHHHHFHFGEEGHHGGGGGEGHHHHGHHFGHHGHHHBHHGHHHHGEGGFHHEGGGGEHFHHHEHHFHGFFGHHGGGGGGGHGGGGGDG
@M02034:409:000000000-BFKT7:1:2108:11108:17121 1:N:0:28
AAAGTCGAGGTGCCTAAAGTGGCAACCCAGACTTCGAAGGAGGTTGGTGGTGTAGAGCTTCCTGTAGCCGCATGGCGTTCGTACTTAAATATGGAACTAACCATTCCAATTTTCGCTGTCTCTTATACACATCTCCGAGCCCACGAGACT
+
BBBCAFBCCCCCGGGGGFGGGGGHHHHGGGHGHFHGGHGGHHGGHHGEFGAFGHHFHFHGHGHHHHHHHFGGGGHHGGGFGGHHHHHFFHHGHHGBGHHHHGHGHHHGHHHHHHGGGGGHHGHHGHGHGFDGFHFFGCGCFGHGGGGGGH
@M02034:409:000000000-BFKT7:1:2108:20517:17128 1:N:0:28
AAAGTCGAGGTGCCTAAAGTGGCAACCCAGACTACGCAGAATGTTGGTGGTGTAGAGCTTCCTGTAGCCGCATGGCGTTCGTACTTAAATATGGAACTAACCATTCCAATTTTCGCTGTCTCTTATACACATCTCCGAGCCCACGAGACT
+
BBCCCFBCCBAAGGGGGGGGGGGHHHHGGHHGHGHGGGGGHHHHHHHGGGFFGHHHHFHHHHHFGHHHHGGGGGHHGGGGEFFHHHFFHHHHHHFBGGFGHFFHHGGFHHHHHHGGGGGGHFHHBHHHHHHHHHHHGGGGGGHGGGGGGH
@M02034:409:000000000-BFKT7:1:2108:3599:17129 1:N:0:28
AAAGTCGAGGTGCCTAAAGTGGCAACCCAGACTAATAGTCAGGTTGGTGGTGTAGAGCTTCCTGTAGCCGCATGGCGTTCGTACTTAAATATGGAACTAACCATTCCAATTTTCGCTGTCTCTTATACACATCTCCGAGCCCACGAGACT
+
AAABADAADBBCGGGGGGGFFGFHHHHGGGGGHHHHHHHHHHHBAFEE2EEEGFHBFGHHHGEFGFGFFDEFFGH1EEGGDEHHHFHFEDE4GDF@CGFFF?3FFGFDBFGGHFEEFFEGHGHHGHFFBFEGHEFFD?C@//GFCCC?DH
@M02034:409:000000000-BFKT7:1:2108:19842:17130 1:N:0:28
AAAGTCGAGGTGCCTAAAGTGGCAACCCAGACTCTGGGGGGGGTTGGTGGTGTAGAGCTTCCTGTAGCCGCATGGCGTTCGTACTTAAATATGGAACTAACCATTCCAATTTTCGCTGTCTCTTATACACATCTCCGAGCCCACGAGACT
+
BBBBBFBBBBBBGGGGFGGFGGGHHHHGGHHGHHHHHHGGGGFDF?FFFFFFFFFFFFFFFFFFFFFFFDFFFFFFFFFFFFFFFFFFFFFFFFBFFFFFFFFFFFFFFFFFFFFBFFAFFFFFFFBFFFFFBFFFFFFFFFFFF-@DFF
@M02034:409:000000000-BFKT7:1:2108:19823:17133 1:N:0:28
AAAGTCGAGGTGCCTAAAGTGGCAACCCAGACTCTGGGGGGGGTTGGTGGTGTAGAGCTTCCTGTAGCCGCATGGCGTTCGTACTTAAATATGGAACTAACCATTCCAATTTTCGCTGTCTCTTATACACATCTCC
+
BBBBBFBBBBAAGFGGGDGGFGGHGGHFEGAFGGHHFHG?/CBFFF-.9DDEABB/FFFFFBFFFFFFFFFFDDFFFFFFFFFEEFF9FFFFFFF//F9/BFFBFFFFFFFFFFB?D.;BB/FFBFBFBFFFBBBF
@M02034:409:000000000-BFKT7:1:2108:21853:17135 1:N:0:28
AAAGTCGAGGTGCCTAAAGTGGCAACCCAGACTACGACTGATGTTGGTGGTGTAGAGCTTCCTGTAGCCGCATGGCGTTCGTACTTAAATATGGAACTAACCATTCCAATTTTCGCTGTCTCTTATACACATCTCCGAGCCCACGAGACT
+
BBCCBFCCCCABGGGGFGGGGGGHHHHGGHHGHHHGGGGGHHHHHHHGGGEFHHHFHHHHHHHHHHHHHGGGGGHGGGGGGGHHHHHHHHGGHHGHHHGHHHHHHHHHFHHHHHGGGGGHHGHHHHGHFHHHFGGGGFGGGGHGGGGGGH
@M02034:409:000000000-BFKT7:1:2108:14756:17139 1:N:0:28
AAAGTCGAGGTGCCTAAAGTGGCAACCCAGACTACTGGTGGGGTTGGTGGTGTAGAGCTTCCTGTAGCCGCATGGCGTTCGTACTTAAATATGGAACTAACCATTCCAATTTTCGCTGTCTCTTATACACATCTCCGAGCCCACGAGACT
+
BBCCCFCCCCBCGGGGGGGGGGGGHHHGGHHGHHHHHHHHGGGGGGGGGGGFHHHHHHHHHHHHHHHHHGGGGGHHGGGGGGHGHHHHHHHHHGHGGHHHHHHHHHHHHHHHHHGGGGGHHHHHHHHHHHFHFHHFGGGGGGHGGGGGGG
@M02034:409:000000000-BFKT7:1:2108:13623:17142 1:N:0:28
AAAGTCGAGGTGCCTAAAGTGGCAACCCAGACTCAGGCTAGTGTTGGTGGTGTAGAGCTTCCTGTAGCCGCATGGCGTTCGTACTTAAATATGGAACTAACCATTCCAATTTTCGCTGTCTCTTATACACATCTCCGAGCCCACGAGACT
+
A3AABFBBBBBBGGGGGGGFGGGHGHHEFDEFHHHFHGHFHHHHHHHGGDAF1GHDHFHHGHHHFBGGHFGCFGHHGGGGGGGEHGH3GGFFGH3BFGHHHHHHHHHGGHHHHHGGGEE3FHHHHGEFHGHGHFHHGGGCFG/F?@CGGE
@M02034:409:000000000-BFKT7:1:2108:24711:17143 1:N:0:28
AAAGTCGAGGTGCCTAAAGTGGCAACCCAGACTGGGGGGGGGTTGGTGGTGTAGAGCTTCCTGTAGCCGCATGGCGTTCGTACTTAAATATGGAACTAACCATTCCAATTTTCGCTGTCTCTTATACACATCTCCGAGCCCACGAGACTC
+
AABBCFCCCCCCGGGGGGGGGGGHHHHGGGHGHHHHGGGGFFDDFF.AD;AEFFFFEFFFFFFFFFFFD@>DDFFADFFFFFEEFFFFFFFFFBFFFFFFFFFFFFFFFFFFFB.ADAFFFFFFFFFFFFFFFFFFAFFFFFFFAFFFFF
@M02034:409:000000000-BFKT7:1:2108:25536:17145 1:N:0:28
AAAGTCGAGGTGCCTAAAGTGGCAACCCAGACTAGTCCTCAGGTTGGTGGTGTAGAGCTTCCTGTAGCCGCATGGCGTTCGTACTTAAATATGGAACTAACCATTCCAATTTTCGCTGTCTCTTATACACATCTCCGAGCCCACGAGACT
+
A3AAAFBBBBAAGGGGGGGGGBECFHH?FFHGHHGGBG5FBAEFGFEFG?EF1BF5GEFH5GHEFBE5FEGCEGHEEE/1EF2F?GH33GFBFGB3FGHHFHDGGBGBFFGHHBEGGE?FEGG4FFBBFC11FGHGGDCG@FHGG??DDF
@M02034:409:000000000-BFKT7:1:2108:24763:17153 1:N:0:28
AAAGTCGAGGTGCCTAAAGTGGCAACCCAGACTATTTTGTTGGTTGGTGGTGTAGAGCTTCCTGTAGCCGCATGGCGTTCGTACTTAAATATGGAACTAACCATTCCAATTTTCGCTGTCTCTTGCACACATCTCCGAGCCCACGAGACT
+
A?AABFA>>>ABGFGGG4FEGGGHHHHGGHHGHHHHHGHHHHGGHEAEE?FGHFHHFHHHHGHHHFHGHGG0EEHHGDEFGGGHHGHHGHHHHEFFHH3?GCDGHHEFHHHFHFEGGGGFHHHHBFBG1G/GHHFFFCGC/FHGGC/CDF
@M02034:409:000000000-BFKT7:1:2108:4332:17161 1:N:0:28
AAAGTCGAGGTGCCTAAAGTGGCAACCCAGACTGCGGATCGGGTTGGTGGTGTAGAGCTTCCTGTAGCCGCATGGCGTTCGTACTTAAATATGGAACTAACCATTCCAATTTTCGCTGTCTCTTATACACATCTCCGAGCCCACGAGACT
+
BBCCBFCCCBABGGGGGGGGGGGHHHHGGHHGHB3E2EEGAGGHGGGEFGGGHGHHHHHHHHHHHHHHHGGGGGHHGGGGGGHHHHGGHHHHHHHHHHHGHHGHHHGHHHHHHHGGGGGGGGHHHHGHDHHGGGFGDCGGGGHGGGGGGF
@M02034:409:000000000-BFKT7:1:2108:24785:17162 1:N:0:28
AAAGTCGAGGTGCCTAAAGTGGCAACCCAGACTATTTTTATGGTTGGTGGTGTAGAGCTTCCTTTAGCCGCATGGCGTT
+
A?AAAFBADBBBGGGFGEGGGGFCFHGEGFDGHH55D552A535DEA22AE1BAF5E5BB5FF5AAB53AE0BE110BE
@M02034:409:000000000-BFKT7:1:2108:15711:17166 1:N:0:28
AAAGTCGAGGTGCCTAAAGTGGCAACCCAGACTATGGCGGGGG
+
AAABBFBBBBBBGGGGAGGFGGGHHHHGGHHGHFDHH22EE0>
@M02034:409:000000000-BFKT7:1:2108:10280:17166 1:N:0:28
AAAGTCGAGGTGCCTAAAGTGGCAACCCAGACTGAGGGGAAGGTTGGTGGTGTAGAGCTTCCTGTAGCCGCATGGCGTTCGTACTTAAATATGGAACTAACCATTCCAATTTTCGCTGTCTCTTATACACATCTCCGAGCCCACGAGACT
+
CCCCCFCCDCCCGGGGGGGGGGGHHHHGGHHGHHCHGGGGGGGHHGGEFGEFGHHHHFHHHHHHHHHHHGGGGGHHGGGGGFHHHHHHHHHHHHGHGHHHHFHHHHGHEGHHHHGGGGGHHHHHHHHHFHGHHHHFDCGGGGHGGGGGGH
@M02034:409:000000000-BFKT7:1:2108:19115:17168 1:N:0:28
AAAGTCGAGGTGCCTAAAGTGGCAACCCAGACTAATAAGAATGTTGGTGGTGTAGAGCTTCCTGTAGCCGCATGGCGTTCGTACTTAAATATGGAACTAACCATTCCAATTTTCGCTGTCTCTTATACACATCTCCGAGCCCACGAGACT
+
BBBBBFBBBBBBGGGGFDGGFGGFHHHGGHHGHGHHHHHHCGGGHHHGGGEFHHHHHHHHHHHHGHHHHGGFEGGHGGGGGGHHGHHHHHGHHHHHHHGHHHGGHHFHHHFHHGEGGGFHHGHHHHFHHHHGGHFFGCGCGEHFGGGGCH
@M02034:409:000000000-BFKT7:1:2108:2448:17169 1:N:0:28
AAAGTCGAGGTGCCTAAAGTGGCAACCCAGGTGGTTGGTGGTGTAGAGCTTCCTGTAGCCGCATGGCGTTCGTACTTAAATATGGAACTAACCATTCCAATTTTCGCTGTCTCTTATACACATCTCCGAGCCCACGAGACTCCTGAGCAT
+
CBCCCFCACCCCGGGGGGGFGGGFHFHGGHCABFAAEAEFFGGHHHHHHHHHHHHHHHHHGFEGGHGGGGGFFGEHHGFFGFHHH@GGHHHHHHGGGFHGGHHHHGCEGGGHGHHGHHDFGHGFGGGGCFDDFGGGGGGGFFFGCFHFFH
@M02034:409:000000000-BFKT7:1:2108:2941:17174 1:N:0:28
AAAGTCGAGGTGCCTAAAGTGGCAACCCAGACTG
+
BBBBBFBBBBBBGGGGGGGGGGGHHHHGGHHGHH
@M02034:409:000000000-BFKT7:1:2108:19788:17174 1:N:0:28
AAAGTCGAGGTGCCTAAAGTGGCAACCCAGACTAATAAGTCTGTTGGTGGTGTAGAGCTTCCTGTAGCCGCATGGCGTTCGTACTTAAATATGGAACTAACCATTCCAATTTTCGCTGTCTCTTATACACATCTCCGAGCCCACGAGAC
+
BBBBBFBBBBABGGGGGGGGGGGFHEHGEFHGHH35DG5555DFGHHFGGGFHFHGHHGHGFHHGHHHHGGEGGHHGGGEGGGHHHHFHHHHHGBBGHGHHHHGHHHGHGHHHHEDGGGGGHHHHHEFFHHFHHHFD/BCGFHGG?C/E
@M02034:409:000000000-BFKT7:1:2108:18111:17175 1:N:0:28
AAAGTCGAGGTGCCTAAAGTGGCAACCCAGACTACTCCTACGGTTGGTGGTGTAGAGCTTCCTGTAGCCGCATGGCGTTCGTACTTAAATATGGAACTAACCATTCCAATTTTCGCTGTCTCTTATACACATCTCCGAGCCCACGAGACT
+
ABCCBFBCCBBCGGGGGGGGGGGHHHHGGHHGHHHHHHHHHGGHGGGFGGGFHHHHHHHHHHHHHHHHHGGGGGHHGGGGGGFHHHHHFHHHHHHHGHHHHHHHHHHHGGHHHHGGGGGHHHHHGHFFGFHHHHHHGGGGGGHGGGGGGH
@M02034:409:000000000-BFKT7:1:2108:14471:17181 1:N:0:28
AAAGTCGAGGTGCCTAAAGTGGCAACCCAGACTCCGTCTCCGGTTGGTGGTGTAGAGCTTCCTGTAGCCGCATGGCGTTCGTACTTAAATATGGAACTAACCATTCCAATTTTCGCTGTCTCTTATACACATCTCCGAGCCCACGAAACT
+
CCCCCFBCCCCBGGGGGGGGGGGHHHHGGHHGHHHGHAH23AEFFGGGGGGGHHHHHHHHHGHHHHHHHGGEGGHHGGGGGGHHHHHHHHHHHEGHHHHHHHHHHHHHHGHHHHGGGGGGHHHHHHHHHHHHHHHGEBGGGGHGGC/CFH
@M02034:409:000000000-BFKT7:1:2108:17757:17183 1:N:0:28
AAAGTCGAGGTGCCTAAAGTGGCAACCCAGACTAATAATCAGGTTGGTGGTGTAGAGCTTCCTGTAGCCGCATGGCGTTCGTACTTAAATATGGAACTAACCATTCCAATTTTCGCTGTCTCTTATACACATCTCCGAGCCCACGAGAC
+
BBBBBFBAB@ABGGFGGGGGGGGGHHHGGHHGHB3D55DD5BGGHHGGGGGGHHHHHHHHHFGGHHHHHGGEGGHHGGGGGGHHHHGHHHHHHHGHHHGHHHHHHHHHFGHHHFGGGGFFHHHHGHHGBGFHGHHHFCCCGGEGGGGGG
@M02034:409:000000000-BFKT7:1:2108:10703:17183 1:N:0:28
AAAGTCGAGGTGCCTAAAGTGGCAACCCAGACTAAGGATCCGGTTGGTGGTGTAGAGCTTCCTGTAGCCGCATGGCGTTCGTACTTAAATATGGAACTAACCATTCCAATTTTCGCTGTCTCTTATACACATCTCCGAGCCCACGAGACT
+
BBCBADABBBCBGGGGGGGGGGGHHHHGGHHGHHHHHGHFFHGGGGGGGGGFEHHHGGHHHHHHHHHGGGGGGGHHGGGGGGHHHHHHHHHHHHHHHHHHHHHHHHGHHHHHHHGGGGGHHHHHFGHHGHHHHHGHFD/@CEHGGFGCGH
@M02034:409:000000000-BFKT7:1:2108:2959:17188 1:N:0:28
AAAGTCGAGGTGCCTAAAGTGGCAACCCAGACTGAGACTAAGGTTGGTGGTGTAGAGCTTCCTGTAGCCGCATGGCGTTCGTACTTAAATATGGAACTAACCATTCCAATTTTCGCTGTCTCTTATACACATCTCCG
+
AAABADAABDBBGGGFGGFBGGGHHHHGGHHGHFFHHFHH3FGHHHGEFEEEHGHHHHHHHHHHGHHGHGGCFFFHGGGGGFHGHHHHHHHGHFFHFFFGHFFGFHFHHHHHHHGFGDEBHFHHGHHHFHBFCGF2C
@M02034:409:000000000-BFKT7:1:2108:27246:17197 1:N:0:28
AAAGTCGAGGTGCCTAAAGTGGCAACCCAGACTGGGTCGCCTGTTGGTGGTGTAGAGCTTCCTGTAGCCGCATGGCGTTCGTACTTAAATATGGAACTAACCATTCCAATTTTCGCTGTCTCTTATACACATCTCCGAGCCCACGAGACT
+
A?AABFCBCBCCGGGGGFGGFGGHHHHGGHHGHHDHHHGGGGGHHHHGGGGGHFHHHHHHHHHHGHHHHGGFGGHHGGGEEEFHHHHGBGFHHHHGFHHHHGHHHHGHFHHHHHGGGGGHHHHFGHFGFHGHHGHDA@?FGGGGGFGGGF
@M02034:409:000000000-BFKT7:1:2108:18785:17200 1:N:0:28
AAAGTCGAGGTGCCTAAAGTGGCAACCCAGACTAAGAAGAATGTTGGTGGTGTAGAGCTTCCTGTAGCCGCATGGCGTTCGTACTTAAATATGGAACTAACCATTCCAATTTTCGCT
+
A>>AAFAA3A>>FFGD44AFEGFGCGHGGCHGH33CGBGHHGFGGAAEEGEFGFHBEEGFFHHHF55DGFEEEGEGGGGGGGFFEFF@GHFFFHH3GEF@GABB3BBF4FFGG4//E
@M02034:409:000000000-BFKT7:1:2108:14466:17201 1:N:0:28
AAAGTCGAGGTGCCTAAAGTGGCAACCCAGACTCCGTGTGGTGTTGGTGGTGTAGAGCTTCCTGTAGCCGCATGGCGTTCGTACTTAAATATGGAACTAACCATTCCAATTTTCGCTGTCTCTTATACACATCTCCGAGCCCACGAGACT
+
BAABBFBBBBBBGGGGGGGGGGGHHHHGDHHGHGHGGFHHGHGHGHHGEGDFHHHHHHHGHHHHHHHHHGGGGGHHGGGGGGGHHHGFHHHGHHGHFHGHHHHHHHHHHHHHHHGGGGEHHHHHHHGGFFGBFGGGDGGGGGHGGCGGGG
@M02034:409:000000000-BFKT7:1:2108:7248:17202 1:N:0:28
AAAGTCGAGGTGCCTAAAGTGGCAACCCAGACTGCGCCTCATGTTGGTGGTGTAGAGCTTCCTGTAGCCGCATGGCGTTCGTACTTAAATATGGAACTAACCATTCCAATTTTCGCTGTCTCTTATACACATCTCCGAGCCCACGAGACT
+
B@AABF?A>D>AEGGGGGGGFGGGGHHGDFHFHHHGCGGEHFFHHEEEGGEFGBGFHFDFHFHGDGFGGEE@EEHGE1EFEE2FGHF@GGGHH33FGHHHHHHGGHHFGGFHGGEGGE<FGHHGDDDGHFHFHHFDF?GGGGEE@/>/?G
@M02034:409:000000000-BFKT7:1:2108:8564:17204 1:N:0:28
AAAGTCGAGGTGCCTAAAGTGGCAACCCAGACTACTCAGTCGGTTGGTGGTGTAGAGCTTCCTGTAGCCGCATGGCGTTCGTACTTAAATATGGAACTAACCATTCCAATTTTCGCTGTCTCTTATACACATCTCCGAGCCCACGAGACT
+
BABCBFBABDCBFGGGFGGGFGGHHHHGGHHGHHHGHDGDGGGEFEGEFGEFHHHHHFHHGHHHHHHHHGGGGGHHGGGGGGHHHHHGHHFHHHFGFHGGHHFHHGGHFHHHGHGGGGGHHHHHHHFGGHGHHHGEDFGGGGHGGGGGGH
@M02034:409:000000000-BFKT7:1:2108:15006:17206 1:N:0:28
AAAGTCGAGGTGCCTAAAGTGGCAACCCAGACTGCGGGGTCTGTTGGTGGTGTAGAGCTTCCTGTAGCCGCATGGCGTTCGTACTTAAATATGGAACTAACCATTCCAATTTTCGCTGTCTCTTATACACATCTCCGAGCCCACGAGACT
+
CCCCCFCCCCCCGGGGGGFGGGGHGHHGGHHGHHHGGGGEEHHHHHHGGGFFHHHHHHHHHHHHHHHHHGGGEGHGGGGGGGHHHHHGHHHHHHGFHHHHGHHHHHGHHGHHHGGGGGGHHHHHGHHHHHHHHHHHG?FGGGHGGGGGGG
@M02034:409:000000000-BFKT7:1:2108:24222:17209 1:N:0:28
AAAGTCGAGGTGCCTAAAGTGGCAACCCAGAAGGTTGGTGGTGTACATCTTCCTGTAGCCGCATGGCGTTCGTACTTAAATATGGAACTAACCATTCCAATTTTCGCTGTCTCTTATACACATCTCCGAGCCCACGAGACTCCTGAGCAT
+
CCCCBFABCCCCGGGGGFGGGGGHHHHGGGHFHFCFGGGGGGGGHHHHHHHHHHHHHHHHGGGGGHHGGGGGEFGHHHHHHHHHHFGHHHHHHHHHHHHGGHHHHGGGGGHHHHHGHHHGHHHHHHGDDGGGGHGG?BBEHHHH1GF1?F
@M02034:409:000000000-BFKT7:1:2108:13716:17210 1:N:0:28
AAAGTCGAGGTGCCTAAAGTGGCAACCCAGACTCAGACTAGTGTTGGTGGTGTAGAGCTTCCTGTAGCCGCATGGCGTTCGTACTTAAATATGGAACTAACCATTCCAATTTTCGCTGTCTCTTATACACATCTCCGAGCCCACGAGACT
+
AAABCFBCBCBBGGGGGGGGGGGGHHHGGHHGHHHHHHHHHHHHHHHGGGFFHHHFHHHHHHHHHGHHHGGGGGHHGGGGGFGHHHHFFHHHHHFHGHHGHHGGHHFHFGGHHHGGGCFHHHHHHHHFFH2GHHHGFFGCGEAFDGFDFG
@M02034:409:000000000-BFKT7:1:2108:11176:17210 1:N:0:28
AAAGTCGAGGTGCCTAAAGTGGCAACCCAGACTTTTGGTAGTGTTGGTGGTGTAGAGCTTCCTGTAGCCGCATGGCGTTCGTACTTAAATATGGAACTAACCATTCCAATTTTCGCTGTCTCTTATACACATCTCCGAGCCCACGAGACT
+
BABCCFCCCCBCGGGGGGGGGGGHHHHGGHHGHHHHHGGHHHHHHHHGGGEFHGHHHHHHHHHHHHHHHGGGGGHHGGFGGGGHHHHGHHGHHGGHGHHHHHHHHHHHHHHHHHGGGGGGHHHHHHHHHHGHFHHHGGFGGGHGGCGGFH
@M02034:409:000000000-BFKT7:1:2108:18802:17211 1:N:0:28
AAAGTCGAGGTGCCTAAAGTGGCAACCCAGACTAAGAAGAATGTTGGTGGTGTAGAGCTTCCTGTAGCCGCATGGCGTTCGTACTTAAATATGGAACTAACCATTCCAATTTTCGCTGTCTCTTATACACATCTCCGAGCCCACGAGACT
+
A@AAAFBBCCCCGGGGGFGFGGGHHHHGGHHGHHGFFHHHHGHGHHHEFGEFGFHHHHHHHHHGFGHGGFGFGGHGGGGGGGHHGHGGHHHHHGHGFHBGHEGHHHHGFHHHHHGGGGGHHHHHEHHHHHGHFHGGGCCFGGHGGGGGGH
@M02034:409:000000000-BFKT7:1:2108:14497:17212 1:N:0:28
AAAGTCGAGGTGCCTAAAGTGGCAACCCAGACTCCTAATAAGGTTGGTGGTGTAGAGCTTCCTGTAGCCGCATGGCGTTCGTACTTAAATATGGAACTAACCATTCCAATTTTCGCTGTCTCTTATACACATCTCCGAGCCCACGAGACT
+
AAAA>DBBBBBBGGGGGFGGGGGHHHHGGHGGHHHHHHGHFHHGHHGGGGGFGHHHHHHHFFGHHHGHHGGGGGHHGGGGGGHHHHHHFHHHHGGHFHHHFHHHHHGHHHHDFGGFCEGGHGHHFHHHHHEEGGGGGC@CGGHGGGGGGH
@M02034:409:000000000-BFKT7:1:2108:18785:17217 1:N:0:28
AAAGTCGAGGTGCCTAAAGTGGCAACCCAGACTAAGAAGAATGTTGGTGGTGTAGAGCTTCCTGTAGCCGCATGGCGTTCGTACTTAAATATGGAACTAACCATTCCAATTTTCGCTGTCTCTTATACACATCTCCGAGCCCACGAGACT
+
BBBBBFBBDBAAGGGGGGGGBGFHHHHG2GHGHGGHGFHHHGGHHFGEGGGFHFHFFFHHHHHHHHHHHFGEGGHFGEGGFEFHHHGGHHHHHHEGGHEFFFFHHHHE4FFHGBEFGE<GFGGE4FFGGFBCGHHFCCGGGG/A/A@DGH
@M02034:409:000000000-BFKT7:1:2108:12130:17223 1:N:0:28
AAAGTCGAGGTGCCTAAAGTGGCAACCCAGACTTGGAGGGGTGTAGAGCTTCCTGTAGCCGCATGGCGTTCGTACTTAAATATGGAACTAACCATTCCAATTTTCGCTGTCTCTTATACACATCTCCGAGCCCACGAGACTCCTGAGCAT
+
CCCBCFBBCCBCGGGGGGGGGGGHHHHGGHHGHHHHCFFGGGGGHHHHHHHHHHHHHHHHGGGGGHHGGGGGGHHHHHHHHHHHHGHHHHHHHHHHHHHHHHHHHGGGGGHHHHHHHHHHHHHFHHHGGGGGGHGDGGGGHEFGFGC1FG
@M02034:409:000000000-BFKT7:1:2108:22370:17234 1:N:0:28
AAAGTCGAGGTGCCTAAAGTGGCAACCCAGACTCAGACTAATGTTGGTGGTGTAGAGCTTCCTGTAGCCGCATGGCGTTCGTACTTAAATATGGAACTAACATTCCAATTTTCGCTGTCTCTTATACACATCTCCGAGCCCACGAGACTC
+
ABABAFBCCCBCGGGGGGGGGGGHHHHGGHHGHHHHHHHHHGHHHHGEGGGGHHHHHHHHHHHHHHHHHGGGGGHHGGGGGGHHHHHHGHGHHHFHHHHHHGHHHHHHHHHHHGGGGGHHHHHGHHFHHGHHHHHGGGGGGHGGGGGGHH
@M02034:409:000000000-BFKT7:1:2108:14058:17234 1:N:0:28
AAAGTCGAGGTGCCTAAAGTGGCAACCCAGACTCAGCCTCCGGTTGGTGGTGTAGAGCTTCCTGTAGCCGCATGGCGTTCGTACTTAAATATGGAACTAACCATTCCAATTTTCGCTGTCTCTTATACACATCTCCGAGCCCACGAGACT
+
BCCCCFCCCCACGGGGGGGGGGGGHHHGGHHGHHHHGHHHHGGGGGGGFGEFGHHHHHHHHHHHHHHHHGGFGGHHGGGGGGHHHHHHHHHHHHGHGHHGHFGHHHHHHHHHHFGFGGGHHFHHFHHHFHFHHHHHGCGGGGHGGGGGGH
@M02034:409:000000000-BFKT7:1:2108:25192:17237 1:N:0:28
AAAGTCGAGGTGCCTAAAGTGGCAACCCAGACTGTTGGTGGTCTGTCGCTTCCTGTAGCCGCATGGCGTTCGTACTTAAATATGGAACTAACCATTCCAATTTTCGCTGTCTCTTATACACATCTCCGAGCCCACGAGACTCCTGAGCAT
+
BBCCCFCCCCCCGGGGGGGFGGGHHHHGGHGGHHHHHHGGGGHHHFHGGGHGHHHHHHHHGGFEGHHGFGGGFGFHHHHHGHHHHGFHHFHHHHHHHHHFGHHHHGGGGGHHHHHGHFHHHHHHHHFGFGCGGHCC/CAEHGFGFHFHHD
@M02034:409:000000000-BFKT7:1:2108:4654:17241 1:N:0:28
AAAGTCGAGGTGCCTAAAGTGGCAACCCAGACTCCGAATGCGGTTGGTGGTGTAGAGCTTCCTGTAGCCGCATGGCGTTCGTACTTAAATATGGAACTAACCATTCCAATTTTCGCTGTCTCTTATACACATCTCCGAGCCCACGAGACT
+
BBBBBFBBBBBBGGGGGGGBBGGHHHHGGHHGHHGGGGGHHGGDFGGGGGGFHHHHHHHHHHHHHHHHHGGGGGHHGGGGGGHHHHHFDGHHHHBFFGHFHEHHHHHHHHHHHHGGGGFGHHHHHHHHHGBHGHHGG?C@DGHGGGGCGH
@M02034:409:000000000-BFKT7:1:2108:21004:17256 1:N:0:28
AAAGTCGAGGTGCCTAAAGTGGCAACCCAGACTAAGGAGCATGTTGGTGGTGTAGAGCTTCCTGTAGCCGCATGGCGTTCGTACTTAAATATGGAACTAACCATTCCAATTTTCGCTGTCTCTTATACACATCTCCGAGCCCACGAGACT
+
BBBBBFBBBD?AGGGGGGGGGGGFHHHGGHHGHHHHHCHHHHHHHHHGFGGGGHHHGHHHHHHHHHHHHGG0EEHGEGGGGGHHHHHGHHHHHGHHHGHGHHHGHHGHHGHHHHGGGGGGHHHHGHHHHHHHGHHHGGGGGFHGGGGGGH
@M02034:409:000000000-BFKT7:1:2108:17629:17258 1:N:0:28
AAAGTCGAGGTGCCTAAAGTGGCAACCCAGACTGGGGTGGAGGTTGGTGGTGTAGAGCTTCCTGTAGCCGCATGGCGTTCGTACTTAAATATGGAACTAACCATTCCAATTTTCGCTGTCTCTTATACACATCTCCGAGCCCACGAGACT
+
CCCCBFCCBBBBGGGFGDGFGGGHHHHGGHGGHHHHGGGGFHGGGHGFGGEFHHHHHHHHHHHHHHHGHGGGGGHHGGGGGGHHHHHGHHHHHFFGHGFH3FHHHHGHHHHHHHGGGFGHHHHHGHHHHHGHFHGGGCCCCFHGGGGGGH
@M02034:409:000000000-BFKT7:1:2108:6395:17264 1:N:0:28
AAAGTCGAGGTGCCTAAAGTGGCAACCCAGACTAAGGGTGGGGTTGGTGGTGTAGAGCTTCCTGTAGCCGCATGGCGTTCGTACTTAAATATGGAACTAACCATTCCAATTTTCGCTGTCTCTTATACACATCTCCGAGCCCACGAGACT
+
BBBBBFBBBBBBGGGG4FGFFGGHHHHGGHHGHGHHHHGFGGGGFGGGGGEFGFHFGGFHFHHHHHHHGGG@EEGFFEGAEFGHHHHHHHHHHH3FFHHHFFFHHHHHGF?GGFDCFG/FGHGDFDGGHFFHGHHFGFGFGGHFGCGGFF
@M02034:409:000000000-BFKT7:1:2108:2189:17268 1:N:0:28
AAAGTCGAGGTGCCTAAAGTGGCAACCCAGACTGGTGGTGGGGTTGGTGGTGTAGAGCTTCCTGTAGCCGCATGGCGTTCGTACTTAAATATGGAACTAACCATTCCAATTTTCGCTGTCTCTTATACACATCTCCGAGCCCACGAGAC
+
A33>AFBBBBAAFGGGGGGGBFFFFGGA2F2FG3GHHE2A2EEEEAEGGGGEFBD5DGHH5BFGF5FGHG>EEEHHGGGFEGBCFG??FGFGGDBBGHBF3B3FGBFDGGHHHFCDBA?1FGHBDD2F>FGHCG@FA<C/@FGGCCCD<
@M02034:409:000000000-BFKT7:1:2108:2727:17269 1:N:0:28
AAAGTCGAGGTGCCTAAAGTGGCAACCCAGACTACTAGTGATGTTGGTGGTGTAGAGCTTCCTGTAGCCGCATGGCGTTCGTACTTAAATATGGAACTAACCATTCCAATTTTCGCTGTCTCTTATACACATCTCCGAGCCCACGAGACT
+
A3AAAFAA>D>AAAGGGGGFFDF4FFFAF2AAABGD55AEHFFHH52A2AAFGFEDD5GGH3GDGHHDHFEE1EGCEEE?EB2FGGF3FG4FGHFFCGFFH133FGH4?F?GG4>EE/?B?DBF?B4FFCFCFHHF?/<@CEECB/CGFG
@M02034:409:000000000-BFKT7:1:2108:7293:17270 1:N:0:28
AAAGTCGAGGTGCCTAAAGTGGCAACCCAGACTTCGGGTAAGGTTGGTGGTGTAGAGCTTCCTGTAGCCGCATGGCGTTCGTACTTAAATATGGAACTAACCATTCCAATTTTCGCTGTCTCTTATACACATCTCCGAGCCCACGAGACT
+
CCCCCFCCCCCCGGGGGGGFGGGHHHHGGHHGHHHGGGHGGHHGHHGGGGGGHHHHHHHHHHHHHHHHHGGGGGHHGGGGGGHHHHHFHHHHHHFHGHHHHHGHHHHHHHHHHHGGGGGHHHHHHHHHHFFHGHGFGCGGGGGGGGGGGE
@M02034:409:000000000-BFKT7:1:2108:11954:17273 1:N:0:28
AAAGTCGAGGTGCCTAAAGTGGCAACCCAGACT
+
BCCCBFBBCCCCGGGGGGGGGGGHHHHGGHHGH
@M02034:409:000000000-BFKT7:1:2108:28834:17274 1:N:0:28
AAAGTCGAGGTGCCTAAAGTGGCAACCCAGACTACTCAGCCGGTTGGTGGTGTAGAGCTTCCTGTAGCCGCATGGCGTTCGTACTTAAATATGGAACTAACCATTCCACTTTTCGCTGTCTCTTATACACCTCTCCGAGCCCACGAGACT
+
?AAABFABBDAAFFGEGFFBG4E4AGHEEGECBB35B5FGFCEGFC0A1EAAA3D5BAGH5GFGGBGH3EEEGGHAEEE1EEHEEEGEDB4FH333BFF3BF3FFGFF3BGHH?>EE/<B?DFG?FB2?F0@0@@@//<<@?FF//AADF
@M02034:409:000000000-BFKT7:1:2108:20275:17278 1:N:0:28
AAAGTCGAGGTGCCTAAAGTGGCAACCCAGACTCAGGTGGCTGTTGGTGGTGTAGAGCTTCCTGTAGCCGCATGGCGTTCGTACTTAAATATGGAACTAACCATTCCAATTTTCGCTGTCTCTTATACACATTCTCCGAGCCCACGAGAC
+
BBABBFBBB@AAGGGGCEFGGGGHHHHGGGHGGHHHFAGDGHGHHHEEFGEFCGHHGHHHHHHHHHHGHGEEEGHHGGGGGGHHHHFFGHHHHH3@FGGHHHFHHGGFHGHHHH@EEGGFHHHHHHFDDGGHFHHHHC@DGGGAF?D?ED
@M02034:409:000000000-BFKT7:1:2108:3350:17289 1:N:0:28
AAAGTCGAGGTGCCTAAAGTGGCAACCCAGACTATTGGGGCTGTTGGTGGTGTAGAGCTTCCTGTAGCCGCATGGCGTTCGTACTTAAATATGGAACTAACCATTCCAATTTTCGCTGTCTCTTATACACATCTCCGAGCCCACGAGACT
+
AABBAFABBCCCGGGGGGGGGGGHHHHGGHHGHHHHHHHGGGGHHHHGGGEFHHHHHHHHHHHHHHHHHGGGGGHHGGGGGGFFHHHGHHHHHHGHGHHGHHHHHHHHGHHHHHGGGGGGHHHHHHHHGHFHHHGHG?GCGGHGGCGGGH
@M02034:409:000000000-BFKT7:1:2108:27768:17291 1:N:0:28
AAAGTCGAGGTGCCTAAAGTGGCAACCCAGACTTGTGGTGTGGTTGGTGGTGTAGAGCTTCCTGTAGCCGCATGGCGTTCGTACTTAAATATGGAACTAACCATTCCAATTTTCGCTGTCTCTTATACACATCTCCGAGCCCACGAGACT
+
ABBBAFBBBDAAGGGGGGFFFGGGHHHGGHHCHHGHHDFFBEEBFEGFGGEFFBGBFFGHGHHH5EGDFEFEGGH1FEEGFGGHHHHEFGGHHEEFFHHHGF3GHFHFHHHHHHEAFGEFHHHHHFGFFHGHHHBFC<C/BFHGCDGGGG
@M02034:409:000000000-BFKT7:1:2108:20283:17297 1:N:0:28
AAAGTCGAGGTGCCTAAAGTGGCAACCCAGACTCAGGTGGCTGTTGGTGGTGTAGAGCTTCCTGTAGCCGCATGGCGTTCGTACTTAAATATGGAACTAACCATTCCAATTTTCGCTGTCTCTTATACACATTCTCCGAGCCCACGAGAC
+
CCCCCFBBCCCCGGGGGGGGGGGHHHHGGHHGHHC3AABCCFGHHHGEFGEFHHHHHHHHHHHHHHHHHGGGGGHHGGGGGGHHHHHHHHHHHHHHHGGHHHHHHHGHHHHHHHGGGGGGHGHHFHHHHHHGD3BHDFCGGGECE@DCA<
@M02034:409:000000000-BFKT7:1:2108:28537:17308 1:N:0:28
AAAGTCGAGGTGCCTAAAGTGGCAACCCAGACTCAGACGAAGGTTGGTGGTGTAGAGCTTCCTGTAGCCGCATGGCGTTCG
+
BBBBBFABBBBAGGGGGDGGGCDCFHHGEHHGCHHC3GE22AAFDF0AEEECA3F5BD3BBFDGDD55BBE0?AC1>1E1?
@M02034:409:000000000-BFKT7:1:2108:28516:17309 1:N:0:28
AAAGTCGAGGTGCCTAAAGTGGCAACCCAGACTCAGACGAAGGTTGGTGGTGTAGAGCTTCCTGTAGCCGCATGGCGTTCGTACTTAAATATGGAACTAACCATTCAATTTTCGCTGTCTCTTATACACATCTCCGAGCCCACGAGACTC
+
AAA?AF>AD?24AGFG4FFF54BGFGHGGAFFHBHHFHE?22AAFG?EFGEEHHHHHGHHEGFHHHEEFGGGG1EF?FGFGEFHHHHHHHGGHF3GFB3FGAHFHHFFGHHHFEEEFGHHHHH?F3D3B2FFGB2/>CCCE/?/A@?DFF
@M02034:409:000000000-BFKT7:1:2108:16038:17311 1:N:0:28
AAAGTCGAGGTGCCTAAAGTGGCAACCCAGACTAAGGCTGGGGTTGGTGGTGTAGAGCTTCCTGTAGCCGCATGGCGTTCGTACTTAAATATGGAACTAACCATTCCAATTTTCGCTGTCTCTTAACACATCTCCGAGCCCACGAGACTC
+
BBCCCFBBBCBCGGGGGGFGFGGHHHHGFHHGHGHHHHHHGGGGEGGEFGGFGHHHHHHHFHHHHHHHHGGEGGHGGGGGGEGHHHHHFGHHHHHHHHHHHHGHHHFFHHHHHHEFGGGHHHGHFFFHFHHHHGHGGGGCGHG?DCGGHF
@M02034:409:000000000-BFKT7:1:2108:27647:17315 1:N:0:28
AAAGTCGAGGTGCCTAAAGTGGCAACCCAGACTGGTCA
+
CCCCCFBABBBAGGGGGFGGGGGHHHHGGHHGHHDH55
@M02034:409:000000000-BFKT7:1:2108:11790:17321 1:N:0:28
AAAGTCGAGGTGCCTAAAGTGGCAACCCAGACTAG
+
>1AA>3AADDAAGGG111BDFBAGHGAAEHGFE1B
@M02034:409:000000000-BFKT7:1:2108:23197:17325 1:N:0:28
AAAGTCGAGGTGCCTAAAGTGGCAACCCAGACTACGGGGTTGGTTGGTGGTGTAGAGCTTCCTGTAGCCGCATGGCGTTCGTACTTAAATATGGAACTAACCATTCCAATTTTCGCTGTCTCTTATACACATCTTCGAGCCCACGAGACT
+
AA?AAFBAD>AACGFGFFEDEFGFHHHGGHD2FGGGDEFFGEGEGFGEFGEFHFHHGGHHHFHFBDGBFE@/EEHFEE@FEFHHGHBBGGFGHE33FGGHFAGFHG4FFFHHHHGGGFGHHEGFGHHB2F<22@2@?/F/DG/FFC?FGH
@M02034:409:000000000-BFKT7:1:2108:18480:17327 1:N:0:28
AAAGTCGAGGTGCCTAAAGTGGCAACCCAGACTAAGGAGAGGGTTGGTGGTGTAGAGCTTCCTGTAGCCGCATGGCGTTCGTACTTAAATATGGAACTAACCATTCCAATTTTCGCTGTCTCTTATACACATCCCGAGCCCACGAGACTC
+
CCCCCFCBCBBCGGGGGGGGGGGHHHHGGHHGHHHHHHHHGGGGHGGGGGGFHGHGHHGHHHHHHHHHHGGGGGHHGGGGGGHHHHHHGHHFHHHGGGFHHGHHGHHHHHGHHFGGGGGHHHHHHHHHHHHHHGHGGGGGFHGGGGGGHH
@M02034:409:000000000-BFKT7:1:2108:10583:17328 1:N:0:28
AAAGTCGAGGTGCCTAAAGTGGCAACCCAGACTTTGTCTGGGGTTGGTGGTGTAGAGCTTCCTGTAGCCGCATGGCGTTCGTACTTAAATATGGAACTAACCATTCCAATTTTCGCTGTCTCTTATACACATCTCCGAGCCCACGAGACT
+
BBBBBFBBBBAAGGGGGGGGGGGHGHHGGHHGHHHHHHHHHHGGGGGDFGEFFHHFHHHHHHHGHHHGHEFGGGHHGGEFGFHHHHHHFHFHHHGGFHHHHHHHHHGHGHHHHHGGGGGHHHHHHHHFHHFHHHGHGGFGGGHGGGGDGH
@M02034:409:000000000-BFKT7:1:2108:11772:17329 1:N:0:28
AAAGTCGAGGTGCCTAAAGTGGCAACCCAGACTAGGTCGGGTGTTGGTGGTGTAGAGCTTCCTGTAGCCGCATGGCGTTCGTACTTAAATATGGAACTAACCATTCCAATTTTCGCTGTCTCTTATACACATCTCCGAGCCCACGAGACT
+
AABBAFBBBBABGGGGGFGGFGGHHGHGGAEFHFHHGHGGGFGGGHHGFGEFHHHHHFHHHHHHHHHHHGGEGGHHGGGGGFHGGHFGEGGHHHHHGHEGHHHHHHGHHGGHHHGFGGDFHFHHFHHHDHBGHGGBFF/AGGHGG/CGGH
@M02034:409:000000000-BFKT7:1:2108:8790:17334 1:N:0:28
AAAGTCGAGGTGCCTAAAGTGGCAACCCAGACTAAGGGTCATGTTGGTGGTGTAGAGCTTCCTGTAGCCGCATGGCGTTCGTACTTAAATATGGAACTAACCATTCCAATTTTCGCTGTCTCTTATACACATCTCCGAGCCCACGAGACT
+
CCCCCFCCCCBBGGGGGGGGGGGGHHHGGHHGHHHHHHGGHHHHHHHEFGEFFHHHHFHHHHHHHHHHHFGGGGGGGGGGGGHHHHGFHHHHHHHHHHGHHHHHHHHHGGHHHHGGGGGHHHHHHHHHGHHHHHHFGGGGGGHGGCGGGH
@M02034:409:000000000-BFKT7:1:2108:9959:17335 1:N:0:28
AAAGTCGAGGTGCCTAAAGTGGCAACCCAGACTGAGCGTGGGGTTGGTGGTGTAGAGCTTCCTGTAGCCGCATGGCGTTCGTACTTAAATATGGAACTAACCATTCCAATTTTCGCTGTCTCTTATACACATCTCCGAGCCCACGAGACT
+
BBBBBFBBBBBBGGGGGGFGGGGHHHHGGHHGHHFHHGEFEGGGEGGGGGEFHGHFHHHHHHHHHHHHHGGGGGHHGGGGGGHHHHFFHGHHHHFFFHHHHHHHHHGHFGHHHHGGGGGHHGHHGHHHFHFHHGHHGCGDGGHGGGGDDF
@M02034:409:000000000-BFKT7:1:2108:8602:17338 1:N:0:28
AAAGTCGAGGTGCCTAAAGTGGCAACCCAGACTAGTAAGACTGTTGGTGGTGTAGAGCTTCCTGTAGCCGCATGGCGTTCGTACTTAAATATGGAACTAACCATTCCAATTTTCGCTGTCTCTTATACACATCTCCGAGCCCACGAGACT
+
AABAADABCCBCGGGGGGGGGGGHGHHGGHHGHHHHHHHHHHHGHHHEFFEFGHHHHHHGHHHHHHHHHFGGGGHHGGGGGGHHHHHHHHHHHHFGHHFFHHGHHHGHHHHHHHGGGGGHHGHHGHFHFFFHHHEHGGGFCFHGGGGGGH
@M02034:409:000000000-BFKT7:1:2108:3498:17341 1:N:0:28
AAAGTCGAGGTGCCTAAAGTGGCAACCCAGACTTCTCCTCAGGTTGGTGGTGTAGAGCTTCCTGTAGCCGCATGGCGTTCGTACTTAAATATGGAACTAACCATTCCAATTTTCGCTGTCTCTTATACACATCTCCGAGCCCACGAGACT
+
CCCCCFBBCBBCGGGGFGGFFGGHHEHGCHHGHHHGHHHHFHHGGHGEFGEFGFHHHHHHHHHHFHHHHGGGGGHHGGGGGGHHHHHHHHHHHHBGGGGGGGFHHFFFHGHHHHE/EFFGHFHHFHGHGHFGCGHH/<C@@FHGGGGDGH
@M02034:409:000000000-BFKT7:1:2108:24741:17346 1:N:0:28
AAAGTCGAGGTGCCTAAAGTGGCAACCCAGACTAATCCTCGTGTTGGTGGTGTAGAGCTTCCTGTAGCCGCATGGCGTTCGTACTTAAATATGGAACTAACCATTCCAATTTTCGCTGTCTCTTATACACATCTCCGAGCCCACGAGACT
+
BCCBCFBCCCCCGGGGFFGGGGGHHHHGGGHGHHHHHHHHGHHHHHHGGGGGHHHHHHHHHHHHHHHHHGGGGGHHGEGGGGHHHHHHFGHHHHGFFHGHHGHHHHHHFGHHHGGGGCFHHHHHFHHHFGGHFHDGGFCBDEHGGGGGGF
@M02034:409:000000000-BFKT7:1:2108:26740:17358 1:N:0:28
AAAGTCGAGGTGCCTAAAGTGGCAACCCAGACTTCTAAGAAGGTTGGTGGTGTAGAGCTTCCTGTAGCCGCATGGCGTTCGTACTTAAATATGGAACTAACCATTCCAATTTTCGCTGTCTCTTATACACATCTCCGAGCCCACGAGACT
+
CCCCCFBBCCBCGGGGGGGGGGGHHHHGGHHGH5AF5F5FGAGGGGGGGGGGHHHHHHHHHHHHHHHHHGGGGGHHGGGGGGHHHHGGEGHHHHFHHGGGHHFHHHHHHHHHHHGGGGGHHHHHHHHHFHHGHHGHGFF@CGHGGGGGGH
@M02034:409:000000000-BFKT7:1:2108:21847:17360 1:N:0:28
AAAGTCGAGGTGCCTAAAGTGGCAACCCAGACTTCTAATCATGTTGGTGGTGTAGAGCTTCCTGTAGCCGCATGGCGTTCGTACTTAAATATGGAACTAACCATTCCAATTTTCGCTGTCTCTTATACACATCTCCGAGCCCACGAGACT
+
CCCCCFCCCCBCGGGGGGGGGGGFHHHGGHGGHHHHHHHHHGHGHHHEGGGGGFHGHEHHHHHHGHHGGEFGGGHGGGGGGGHHHHHHGHHHHHEGHHHHGHFHHHGHHHHHHFGGGGEFHHHHHHHFHHHHHHHFGC?CCFHGGCGGGG
@M02034:409:000000000-BFKT7:1:2108:25004:17360 1:N:0:28
AAAGTCGAGGTGCCTAAAGTGGCAACCCAGACTATGGGTGTTGTTGGTGGTGTAGAGCTTCCTGTAGCCGCATGGCGTTCGTACTTAAATATGGAACTAACCATTCCAATTTTCGCTGTCTCTTATACACATCTCCGAGCCCACGAGA
+
AAAAAFBBBBBBGFFGGFGFGGFHGHH?FHHGHHFFHHGGEEGBFFHEEEEFFGFGGHHHGFGHFFHFGE>EEGHFFFGAEFGEGHFFFHGHHHFGFHGFHHGHHFFGFGHHHDE//EFBGFGHGGHGDCDGBFFBE?DCGGHGGGC?
@M02034:409:000000000-BFKT7:1:2108:20240:17360 1:N:0:28
AAAGTCGAGGTGCCTAAAGTGGTAACCCAGACTCAGTCTACGGTTGGTGGTGTAGAGCTTCCTGTAGCCGCATGGCGTTCGTACTTAAATATGGAACTAACCATTCCAATTTTCGCTGTCTCTTATACACATCTCCGAGCCCACGAGACT
+
AABBAFBCCCBBGGGGGGGGGGHHGGHHGHHGHHHHHHHHHGGFFGGFGGFFFGHHHHGHHHHHGHHHHEGEGFHHGGGGGGHHHHHHHHHHGHHFGGFGHHHHHHHGHHHHHHGGGGGGGHHHGHHFFHHHHHHHGCGGGGFGGGGGGH
@M02034:409:000000000-BFKT7:1:2108:9941:17362 1:N:0:28
AAAGTCGAGGTGCCTAAAGTGGCAACCCAGACTGTTGGTCATGTTGGTGGTGTAGAGCTTCCTGTAGCCGCATGGCGTTCGTACTTAAATATGGAACTAACCATTCCAATTTTCGCTGTCTCTTATACACATCTCCGAGCCCACGAGACT
+
CCCCCFBCCCCCGGGGGGGGGGGHHHHGGHHGHHHHHHGHFGHGHHHFFGGGHHHHHHHHHGHHHHHGHGGGGGHHGGGGGGHHHHHHHHGHHHGHHHGHHHHHHHGGHGHHHHFGGGGHHHHHGHHHHHGHGHFGGGGGGGHGGGGGGH
@M02034:409:000000000-BFKT7:1:2108:5546:17362 1:N:0:28
AAAGTCGAGGTGCCTAAAGTGGCAACCCAGACTTCTAAGAATGTTGGTGGTGTAGAGCTTCCTGTAGCCGCATGGCGTTCGTACTTAAATATGGAACTAACCATTCCAATTTTTCGCTGTCTCTTATACACATCTCCGAGCCCACGAGAC
+
CCCCBFBCCCCCGGGGGGGGGGGHHHHGGHHGHHHHHHHFHHHHHHHGGGFFHHHHHHHHHHHHHEHGHGGGGGHHGGGGGGHHHHHHHHHHHHEFHHGHHHFHHHHGFFGHHHHFEGGGHHHHHHHHHHFHHHHHHGGGGGGHFGCGGG
@M02034:409:000000000-BFKT7:1:2108:16098:17365 1:N:0:28
AAAGTCGAGGTGCCTAAAGTGGCAACCCAGACTAATCATCAGGTTGGTGGTGTAGAGCTTCCTGTAGCCGCATGGCGTTCGTACTTAAATATGGAACTAACCATTCCAATTTTCGCTGTCTCTTATACACATCTCCGAGCCCACGAGACT
+
BABBBFBBBBAAFGGGFGGGGGGGFHHGGHGGFFHHHHHHHHHHHHGFEFEFGFHHHHHGHHHHHHHHHGGCGGHHGGGGGGFHHHHHHHHHHHFGFHHHHGHHGHHHHHHHHHGGGGGFHHHHFFGBFFFHHGHHGGGGGGHGGGGGGH
@M02034:409:000000000-BFKT7:1:2108:14885:17367 1:N:0:28
AAAGTCGAGGTGCCTAAAGTGGCAACCCAGACTAATCATCATGTTGGTGGTGTAGAGCTTCCTGTAGCCGCATGGCGTTCGTACTTAAATATGGAACTAACCATTCCAATTTTCGCTGTCTCTTATACACATCTCCGAGCCCACGAGACT
+
BBBBAFBBBBBBGGGGGGGGGGGGHHHFFGGGHHGHHHHHHGHGHHEEFGEFBGHGHHHHGHHHHFHFHGGGGGHHGGGGGGHGHHHHHHFHHGGGFHHHHHHHHHHHFGHHHHGGGGGGHHHHHHHHDGFHHHHHGFFGGGFFG?D/CD
@M02034:409:000000000-BFKT7:1:2108:2172:17370 1:N:0:28
AAAGTCGAGGTGCCTAAAGTGGCAACCCAGCGGGTTGGTGGTGTACCGCTTCCTGTAGCCGCATGGCGTTCGTACTTAAATATGGAACTAACCATTCCAATTTTCGCTGTCTCTTATACACATCTCCGAGCCCACGAGACTCCTGAGCAT
+
BBBBBFBBBBBBGGGGEGGGGGGFHHHGDHGGG?FFGGGGGGGHHHGGGGGGHHHHHHFGGGEEGGFFEFGGGHHHHHHHHHHHFFHFBGHHHGHEHHF4FGHHGFGGGFEGHHHFGGHHHGGHHGFD?@CFEAFAAD.AGHHHFFEHH<
@M02034:409:000000000-BFKT7:1:2108:14301:17374 1:N:0:28
AAAGTCGAGGTGCCTAAAGTGGCAACCCAGACTACGAATAATGTTGGTGGTGTAGAGCTTCCTGTAGCCGCATGGCGTTCGTACTTAAATATGGAACTAACCATTCCAATTTTCGCTGTCTCTTATACACATCTCCGAGCCCACGAGA
+
AAAABFBBBBABGGGGGGGFEGGGHHHGDHHGHCHGEHDFHHHHHHGEGGEFCDGHHBHHHGHFHHHHGGG0EEHGGFGFGF2GHGGDHGHFHHEFHGGFHHHHFHHBBFFHHHGGFAEEDGGHEG3F?CFGHHHGGCDGGGEGGGDD
@M02034:409:000000000-BFKT7:1:2108:24817:17375 1:N:0:28
AAAGTCGAGGTGCCTAAAGTGGCAACCCAGACTGGGGGGGGGGTTGGTGGTGTAGAGCTTCCTGTAGCCGCATGGCGTTCGTACTTAAATATGGAACTAACCATTCCAATTTTCGCTGTCTCTTATACACATCTCCGAGCCCACGAGACT
+
BBBBBFBADDAAGGGGGGGGGGGHHHHGGGHGHHHHGGGGFFFFF?FAAFAEFFFFFFFFFFFFFFFFFFFFFFF?FFFFFFFFFFFFFFFFFFFFFFBFFFFFFFFFBFFFFFFDDDFFFFFFFFBFFFFFFFFFD;CCFFEFFA;DFB
@M02034:409:000000000-BFKT7:1:2108:26566:17375 1:N:0:28
AAAGTCGAGGTGCCTAAAGTGGCAACCCAGACTAAGACTAATGTTGGTGGTGTAGAGCTTCCTGTAGCCGCATGGCGTTCGTACTTAAATATGGAACTAACCATTCCAATTTTCGCTGTCTCTTATACACATCTCCGAGCCCACGAGAC
+
BBBBBF?ADBA?FGGGGGGGFGGHHHHGGHGGGEAF33BF3AFHGHHGGGGFHHHGHGHHHGHHHHGHHGGFGGHGGGGGGGHHHHHGHHHHHHHHHHGHHHHHHHHHHHHHHHGGGGGHHHHHFHHHHHFHHHHGGC@DGGHGGGG?D
@M02034:409:000000000-BFKT7:1:2108:17142:17378 1:N:0:28
AAAGTCGAGGTGCCTAAAGTGGCAACCCAGACTACGAAGAATGTTGGTGGTGTAGAGCTTCCTGTAGCCGCATGGCGTTCGTACTTAAATATGGAACTAACCATTCCAATTTTCGCTGTCTCTTATACACATCTCCGAGCCCACGAGACT
+
ABCABFBCCCCCGGGGGGGGGGGFHHHGGHGDHHHGEGGGGFGGGHHGGGGGHHHHFHHHHHHHHHHHHGGGGGHHGGGGGGEHGHGFGGGHHHFHGHEFHHGHHHHHHGFHHFEEG/EGHFHHGHFDDFHHFHGFFCGGGGHGCGGGGH
@M02034:409:000000000-BFKT7:1:2108:22716:17379 1:N:0:28
AAAGTCGAGGTGCCTACCGTGGCAACCCAGACTAATCCGCAGGTTGGTGGTGTAGAGCTTCCTGTAGCCGCATGGCGTTCGTACTTAAATATGGAACTAACCATTCCAATTTTCGCTGTCTCTTCTACACATCTCCGAGCCCACGA
+
A1>?ADA1A@AAFCE111AFE0ABBFGGACGFC1FFGH/BA//FFBAEA//FAAFFHBGH1AFFED2FFEEEE/E0EEEECE0?FG21BFGHB11B>GB11B1BEE2BBBFGHB>/E/?DGDDD1B22BCGF1F1F</@/<<GE/@
@M02034:409:000000000-BFKT7:1:2108:16954:17381 1:N:0:28
AAAGTCGAGGTGCCTAAAGTGGCAACCCAGACTACTAATAAGGTTGGTGGTGTAGAGCTTCCTGTAGCCGCATGGCGTTCGTACTTAAATATGGAACTAACCATTCCAATTTTCGCTGTCTCTTATACACATCCCGAGCCCACGAGACTC
+
BBBBBFBBBBB@GGGGGGGGGGGHHHHGGHHGHGHHHHHHHHHHHHGGGGGGHHHGHHHHHGHHHHHHHGGGGGHHGGGGGGFHHHHHHHHHHFGHFGHHHGFGHHHHHGGHHGGGGGEFHGHHGHHHHHGHHGHFGGGGGHGGCGGGHG
@M02034:409:000000000-BFKT7:1:2108:20318:17381 1:N:0:28
AAAGTCGAGGTGCCTAAAGTGGCAACCCAGACTTCTAAGAATGTTGGTGGTGTAGAGCTTCCTGTAGCCGCATGGCGTTCGTACTTAAATATGGAACTAACCATTCCAATTTTCGCTGTCTCTTATACACATCTCCGAGCCCACGAGACT
+
AABBBDABBDAAFGGGG4GGGGGGGHFEFHGGGGFHHHFBGGGHHHEEC?EEA3FDFBFGGBGHHFFEHGGEEGFBFEGEGABGFHHGFFHDGH3@@FFF3GGHFFH4FDGFHDEGGFEGGHGHFHGHFHHEFH?GD/@@/?CFCGG//F
@M02034:409:000000000-BFKT7:1:2108:3588:17384 1:N:0:28
AAAGTCGAGGTGCCTAAAGTGGCAACCCAGACTTCTGGTGGTGTTGGTGGTGTAGAGCTTCCTGTAGCCGCATGGCGTTCGTACTTAAATATGGAACTAACCATTCCAATTTTCGCTGTCTCTTATACACATCTCCGAGCCCACGAGACT
+
BACCBFCCCBBCGGGGFFGGGGGFGFFEGGAFHHHHHFFFGEFHGFHGGGEFHHHHGFHHHHHGFEGHHEGGGGHHGGGGGGHHGHHGGGGHHHDDGGFGGHHGHGGGFFGHHFGGGFFBHHHHGHHHEHGHHGDDAB//CAGGGCDFGH
@M02034:409:000000000-BFKT7:1:2108:3610:17385 1:N:0:28
AAAGTCGAGGTGCCTAAAGTGGCAACCCAGACTTCTGGTGGTGTTGGTGGTGTAGAGCTTCCTGTAGCCGCATGGCGTTCGTACTTAAATATGGAACTAACCATTCCAATTTTCGCTGTCTCTTATACACATCTCCTAGCCCACGAGACT
+
A?AAADAABBA?BGBGF4BBAFFFHHHFGHHGGHHGHGHHGFG2ABC2FEEEEHHHGHBGDFGFFEFEFEECEEGGEEEEEGCG?FGDFGHGHGHEFCF3FCFGHHFHHHHHHBEEEGGFGFGHHFF3?FFFGHGF3BGF<FGA/<</CD
@M02034:409:000000000-BFKT7:1:2108:26843:17387 1:N:0:28
AAAGTCGAGGTGCCTAAAGTGGCAACCCAGACTGTGCGTGGGGTTGGTGGTGTAGAGCTTCCTGTAGCCGCATGGCGTTCGTACTTAAATATGGAACTAACCATTCCATTTTTCG
+
AAAAAFBBBBBBGGGGGGFGGGGHFHGEGHHGH3ABF2F222AEEEGGGGEFFHHHHHHHGFHHHHHFFGGGGGHHGGGGF1GHHHFGEFFGGGFFBFGGFHGFHHBE4BFGF3>
@M02034:409:000000000-BFKT7:1:2108:24680:17388 1:N:0:28
AAAGTCGAGGAGCCTAAAGTGGCAACCCAGACTCAGCATCAGGTTGGT
+
AA11AF>AAD1>1AAGGFFG1BFFFCGAGH001GHBF1AFGG1GF0/B
@M02034:409:000000000-BFKT7:1:2108:15069:17390 1:N:0:28
AAAGTCGAGGTGCCTAAAGTGGCAACCCAGACTGGGCCGAATGTTGGTGGTGTAGAGCTTCCTGTAGCCGCATGGCGT
+
BBBBAFBABBBBGGGFGGGFGGGHHHHGGHHGHH2A2A222BFGFHF1A1EFEFFDB5BF5BEEG5DBB1E0EAF1/?
@M02034:409:000000000-BFKT7:1:2108:12033:17392 1:N:0:28
AAAGTCGAGGTGCCTAAAGTGGCAACCCAGACTGGGTGTGGGGTTGGTGGTGTAGAGCTTCCTGTAGCCGCATGGCGTTCGTACTTAAATATGGAACTAACCATTCCAATTTTCGCTGTCTCTTATACACATCTCCGAG
+
AA@1AFAA@D>AAGGGFGGGFAF0BGHCFGCFCHGCHG/A/?EAEECEECAFGFHFGHHHFHHEGGHGHEEEEGHHGGGGG>FG/GHFHGFGHEBGGHHBHHFHFHHHGFGHHHCGGCCFFHGFFGGDFGDGHGGF//A
@M02034:409:000000000-BFKT7:1:2108:6805:17398 1:N:0:28
AAAGTCGAGGTGCCTAAAGTGGCAACCCAGACTCTTTCGGCTGTTGGTGGTGTAGAGCTTCCTGTAGCCGCATGGCGTTCGTACTTAAATATGGAACTAACCATTCCAATTTTCGCTGTCCTTATACACATCTCCGAGCCCACGAGACTC
+
CBCCCFCCCCABGGGGGGGGGGGHHHHGGHHGHGHHHHGGGGGHHHHEFGEFGHHFHGHHHHHHHHHHHFEGGGHHGGGGGGHHHHGHGHHHHGGHGGHHHHHHHHHHFGHHHEFGGGGGHHHGHGHFHEGHHHGGGGGDGHGGFGGGHG
@M02034:409:000000000-BFKT7:1:2108:10641:17399 1:N:0:28
AAAGTCGAGGTGCCTAAAGTGGCAACCCAGACTAATCAGAAGGTTGGTGGTGTAGAGCTTCCTGTAGCCGCATGGCGTTCGTACTTAAATATGGAACTAACCATTCCAATTTTCGCTGTCTCTTATACACATCTCCGAGCCCACGAGACT
+
AAAAADAABBABGGGGGGGBGBFFFHHGGHFFHHHHHGGHHHHHHHGEFAEFHHGGHHHHGHHDFGGHHGG?EFHHEGGGGEGHGHHEHHFHHFFGHHHHHHHHHHHGHGHHHFGGGGEHHHGGGHHHFHFGHHHDGCCGCGHADGCDDB
@M02034:409:000000000-BFKT7:1:2108:13042:17401 1:N:0:28
AAAGTCGAGGTGCCTAAAGTGGCAACCCAGACTAATAAGAATGTTGGTGGTGTAGAGCTTCCTGTAGCCGCATGGCGTTCGTACTTAAATATGGAACTAACCATTCCAATTTTCGCTGTCTCTTATACACATCTCCGAGCCCACGAGACT
+
CCCCCFCCCCBCGGGGGGGGGGGHHHHGGHHGHHGGGDGHFGHHHHHGGGFGHHHHHHHHHHHGFHHHHGGGGGHHGGGGGGGHFHHFHHHHHHFHHHHHHHGHHHHHHHHHHHGGGGGHHHHHHHHHGHHHHHGFGGGGGGHGGGF?/F
@M02034:409:000000000-BFKT7:1:2108:7073:17405 1:N:0:28
AAAGTCGAGGTGCCTAAAGTGGCAACCCAGACTCCGACGACTGTTGGTGGTGTAGAGCTTCCTGTAGCCGCATGGCGTTCGTACTTAAATATGGAACTAACCATTCCAATTTTCGCTGTCTCTTATACACATCTCCGAGCCCACGAGACT
+
BBBBBFABBBABGGGGGGGGGGGGHHHFGGGGHHHGGGGGGGGHHHHEGGAFHGHHHGHHHGHHHHHHHEECGGHHGGGFGEGHHHHGHFGHHFFHGHGHGHGHHHGHHHHHHHGGGGGHHHHHGHHHGGGHHHHGGCGGGGHGGGGGCH
@M02034:409:000000000-BFKT7:1:2108:5248:17410 1:N:0:28
AAAGTCGAGGTGCCTAAAGTGGCAACCCAGACTACTAATTGTGTTGGTGGTGTAGAGCTTCCTGTAGCCGCATGGCGTTCGTACTTAAATATGGAACTAACCATTCCAATTTTCGCTGTCTCTTATACACATCTCCGAGCCCACGAGACT
+
BBBBAFBBBDABGGGGGFGFGGGHHHHGGHHGHHCGGDFFDGHHHHHGGGGGHHHHHHHHHHHHHHHHGGGFEGHHGGGGGGHHHHHHHHHHHHBGHFHHHHGHHHGHHHHHHHGGEDGGHHHHHHGGFHGHHHHEDC@CGGHGGGCDGF
@M02034:409:000000000-BFKT7:1:2108:26605:17421 1:N:0:28
AAAGTCGAGGTGCCTAAAGTGGCAACCCAGACTCAGCCTAATGTTGGTGGTGTAGAGCTTCCTGTAGCCGCATGGCGTTCGTACTTAAATATGGAACTAACCATTCCAATTTTCGCTGTCTCTTATACACATCTCCG
+
AAAAAB1A11A1BGE11G1BFGFFHHFGC0CCGHGHFGHFFGHGHH/A/AAFFGEGBHHHFFHFFH2F1EEGG?FH?AFEEEGGHFHF1BBEFF11BFDFCGFHHHHHFHHHHE/>E/<DGEFGBF2>>F<CFGGFA
@M02034:409:000000000-BFKT7:1:2108:27026:17426 1:N:0:28
AAAGTCGAGGTGCCTAAAGTGGCAACCCAGACTCAGCCTAATGTTGGTGGTGTAGAGCTTCCTGTAGCCGCATGGCGTTCGTACTTAAATATGGAACTAACCATTCCAATTTTCGCTGTCTCTTATACACATCTCCGAGCCCACGAGACT
+
CCCCCFABBBBBGGGGGGGGGGGHHHHGGHHGHHHHHHHG3FHHHHHGGGEFHHHHHHHHHHHHHHHHHGGGGGHHGGGGGGHHHHHHHHHHHHFHHGGGFHHHHHHHHHHHHHGGGGGGHHHHHHHHGHGHGHGHGCCCGGGGFFGGGB
@M02034:409:000000000-BFKT7:1:2108:14580:17430 1:N:0:28
AAAGTCGAGGTGCCTAAAGTGGCAACCCAGACTAAGAAGAATGTTGGTGGTGTAGAGCTTCCTGTAGCCGCATGGCGTTCGTACTTAAATATGGAACTAACCATTCCAATTTTCGCTGTCTCTTATACACATCTCCGAGCCCACGAGACT
+
BBCCBFBCCCCCGGGGGGGFGGGHHHHGGHHGHHHHHHHHHHHHHHHGGGGFHHHHHHHHHHHHHHHHHGGGGGHHGGGGGGFHHHGHHHHHHHHHHHHGHHHHHHGHHHHHHHGGGGGGHGHHHHHHHHFHHHHHGGGGGGHGGGGGGH
@M02034:409:000000000-BFKT7:1:2108:5595:17440 1:N:0:28
AAAGTCGAGGTGCCTAAAGTGGCAACCCAGACTAATAAGCAGGTTGGTGGTGTAGAGCTTCCTGTAGCCGCATGGCGTTCGTACTTAAATATGGAACTAACCATTCCAATTTTCGCTGTCTCTTATACACATCTCCGAGCCCACGAGACT
+
?33AAFABBBBBBGGFGGGGGCGGHHH?FDCFGFFHHHHHHGHHGHGGGGGFHHHHHHHHHHHHHHHHHGEGGGHGGGGFFGBGFHHHHHGHHHGFGH3@GHHHHHHHFGHHHHGGGGFFGFHHEGFBDGBHFGHHG?DGGEEFCCD/CD
@M02034:409:000000000-BFKT7:1:2108:25389:17440 1:N:0:28
AAAGTCGAGGTGCCTAAAGTGGCAACCCAGACTAATAATGTTGTTGGTGGTGTAGAGCTTCCTGTAGCCGCATGGCGTTCGTACTTAAATATGGAACTAACCATTCCAATTTTCGCTGTCTCTTATACACATCTCCGAGCCCACGAGACT
+
BBCCAFBCCBBCGGGGGGGGGGGHHHHGGHHGHHHHBAFG5FGHEHHGGDGGGFHFF5GHGHGHGEB5FEG?EGH1EEEEEECEEGHGFHHHHH33FGHH3BFFDEGFEGGHHFFGGFEGHGHH4GFGHFHHFGHDF?FC@GHEFGGGGF
@M02034:409:000000000-BFKT7:1:2108:3678:17441 1:N:0:28
AAAGTCGAGGTGCCTAAAGTGGCAACCCAGACTACGAATAATGTTGGTGGTGTAGAGCTTCCTGTAGCCGCATGGCGTTCGTACTTAAATATGGAACTAACCATTCCAATTTTCGCTGTCTCTTATACACATCTCCGAGCCCACGAGACT
+
CCCCCFABBBBBGGGGGGGGGGGHHHHGGHHGHGHGGHHGHHHHHHHGGGGGHHHHHHHHHHHHHHHHHGGGGGHHGGGGGGHHHHHHFGFHHHHHGHHHHHHHHHGHGHHHHHGGGGGHHHHHFHHHFHHHHHHFG?/CGGHGGGGGGF
@M02034:409:000000000-BFKT7:1:2108:19227:17442 1:N:0:28
AAAGTCGAGGTGCCTAAAGTGGCAACCCAGACTGGGCCTAGTGTTGGTGGTGTAGAGCTTCCTGTAGCCGCATGGCGTTCGTACTTAAATATGGAACTAACCATTCCAATTTTCGCTGTCTCTTATACACATCTCCGAGCCCACGAGACT
+
CCCCCFCCCCBCGGGGGGGGGGGHHHHGGHHGHHHHHHGHHHHHHHHGGGEFHHHHHHHHHHHHHHHHHGGGFGHHGGGGGGFHHHHHFGFHHHGHGHHFHHHHHHGHGGHHHHGGGGGHHGHHHHHHDHFHHHHBG/BCCGGGGGGGGH
@M02034:409:000000000-BFKT7:1:2108:27018:17443 1:N:0:28
AAAGTCGAGGTGCCTAAAGTGGCAACCCAGACTCAGCCTAATGTTGGTGGTGTAGAGCTTCCTGTAGCCGCATGGCGTTCGTACTTAAATATGGAACTAACCATTCCAATTTTCGCTGTCTCTTATACACATCTCCGAGCCCACGAGACT
+
BABBBF??>>A4BGFFGCDGDDFHGHHGGGHGHGFGFFFEGGBDFFGGED1FHHHEHHGHHGHHHGFFGEG0EGGHFGGGGGFHHHHHGHHHGFF3EFFFGHHHHFFDGHHHHHGGGGEFGFFHFHHHDGHGHHFFGF/</<GCBAG/ED
@M02034:409:000000000-BFKT7:1:2108:11014:17444 1:N:0:28
AAAGTCGAGGTGCCTAAAGTGGCAACCCAGACTGTTGGTATGGTATGTGTTCCTGTAGCCGCATGGCG
+
AABBAFBBCCBCGGGGGGGGGGGHHHHGGHHGHBFGF22AA3BD55BG5DF5ADFA5D531E0AA11A
@M02034:409:000000000-BFKT7:1:2108:7613:17449 1:N:0:28
AAAGTCGAGGTGCCTAAAGTGGCAACCCAGACTAGTCCGATTGTTGGTGGTGTAGAGCTTCCTGTAGCCGCATGGCGTTCGTACTTAAATATGGAACTAACCATTCCAATTTTCGCTGTCTCTTATACACATCTCCGAGCCCACGAGACT
+
CCCCCFCCCBCBGGGGGGGFGGGHHHHGGGHGHGHHHHGGGGGHHHHGGGGGHHHHHHHHHHHHHHHHHGGGGGHHGGGGGGHHHHHGHHGHHHHHHHHHHHGHHHHHHHHHHHGGGGGHHHHHHHHHGHFHGHHFGGCGGGHGGGGGGH
@M02034:409:000000000-BFKT7:1:2108:2550:17450 1:N:0:28
AAAGTCGAGGTGCCTAAAGTGGCAACCCAGACTAATAATATGGTTGGTGGTGTAGAGCTTCCTGTAGCCGCATGGCGTTCGTACTTAAATATGGAACTAACCATTCCAATTTTCGCTGTCTCTTATACACATCTCCGAGCCCACGAGACT
+
ABAABFBBBBAAFGGGGGGFGFGGHHHGGGCGHHFHGFFHHGHGF2EGFGEFAGGAFHHHFFHFGFHFHGFGGGHHGGCFEFFGEHFGGGFGFBBDFHGHFHHHHHHGDFGHHHGGGFFBFFB?FGD4FGBGFHGHF?CB@FHFC<C/AD
@M02034:409:000000000-BFKT7:1:2108:26210:17451 1:N:0:28
AAAGTCGAGGTGCCTAAAGTGGCAACCCAGACTATGTCTACTGTTGTTGGTGTAGAGCTTCCTGTAGCCGCAT
+
BCCCBFAADBBCGGGGGGGGGGGHHHHGGHHGH3F5DDG55FGAF32BB2BAA3GB55BEDED555A5A1E0B
@M02034:409:000000000-BFKT7:1:2108:7714:17452 1:N:0:28
AAAGTCGAGGTGCCTAAAGTGGCAACCCAGACTCTGGCGCCGGTTGGTGGTGTAGAGCTTCCTGTAGCCGCATGGCGTTCGTACTTAAATATGGAACTAACCATTCCAATTTTCGCTGTCTCTTATACACATCTCCGAGCCCACGAGACT
+
BCBBCFBBCCBCGGGGGGGGGGGHHHHGGHHGHHHHHHGGGGGEEGGGGGGFHHHHHHHHHHHHHHHHHGGFGGHHGGGGGGHHHHHFHHHHHHHHGGHHHHHHHHHHFGHHHHGGGGGGHHHHBHHHGHDHFHGHGFCFGGHGGGGDDF
@M02034:409:000000000-BFKT7:1:2108:26800:17452 1:N:0:28
AAAGTCGAGGTGCCTAAAGTGGCAACCCAGACTGGGCAGGGGGTTGGTGGTGTAGAGCTTCCTGTAGCCGCATGGCGTTCGTACTTAAATATGGAACTAACCATTCCAATTTTCGCTGTCTCTTATACACATCTCCGAGCCCACGAGACT
+
AABBBFBBB?ABGGGGGGGGGGGHHHHGGEHGHHHHHHGGGGGGGGGFEGAFHHHHHHHHHGHHHFHHGGGFGGHHGGGGGGGHHHHHHGHHHHGGHHHHHHGHHHHHHGHHHHGGGGGHHGHHFH2FGFHHGHFHGCGGGGHGGGGAEF
@M02034:409:000000000-BFKT7:1:2108:26232:17454 1:N:0:28
AAAGTCGAGGTGCCTAAAGTGGCAACCCAGACTATGTCTACTGTTGGTGGTGTAGAGCTTCCTGTAGCCGCATGGCGTTCGTACTTAAATATGGAACTAACCATTCCAATTTTCGCTGTCTCTTATACACATCTCCGAGCCCACGAGACT
+
BBCCCFCCCCCBGGGGGGGGGGGFGHHGGHHGHHHHGHHHHHHHHHHFFGFFHHHHHFHHHHHHHHHGGEEEGGHHGGGGFGHHHHHHHHHHHHFHGHHGBGHHHGHHHHHHHHGEGGGFHHHHHHHHGHGHHGGGFDGCGGHGGGGGDF
@M02034:409:000000000-BFKT7:1:2108:24391:17461 1:N:0:28
AAAGTCGAGGTGCCTAAAGTGGCAACCCAGACTAATAATAATGTTGGTGGTGTAGAGCTTCCTGTAGCCGCATGGCGTTCGTACTTAAATATGGAACTAACCATTCCAATTTTCGCTGTCTCTTATACACATCTCCGAGCCCACGAGACT
+
AAAA1B1>A?AAGFF1B1EGCCCHGHHGGHGFHHHHHGFFHFC2FHHEFE/ABEBGGHFHGHHGFHHHGFCEGGHHGGGGGGGHHHFHEFEFGHHFGGGEGFFHFHHHHHHHHFEGGG?FHFHF>EFG>E1CFBGFC/@?@//F@CGGGB
@M02034:409:000000000-BFKT7:1:2108:20248:17463 1:N:0:28
AAAGTCGAGGTGCCTAAAGTGGCAACCCAGACTACTTCGTGTGTTGGTGGTGTAGAGCTTCCTGTAGCCGCATGGCGTTCGTACTTAAATATGGAACTAACCATTCCAATTTTCGCTGTCTCTTATACACATCTCCGAGCCCACGAGACT
+
AA1AADAA@D>AFGGGGFGGG1CFGGHCGACFFF0DGAEFAAAGHGFAC?AAGFFDF1BGH1GEFHHFHFCEEFHFEEECE>0BEFFBFGBDEG1GGH1GF0GEBGHDBFFGHFEGEA?GBFFGBFFF>GHHGDBGG?CCGGHEGCCFGH
@M02034:409:000000000-BFKT7:1:2108:3707:17472 1:N:0:28
AAAGTCGAGGTGCCTAAAGTGGCAACCCAGACTTCGGAGAATGTTGGTGGTGTAGAGCTTCCTGTAGCCGCATGGCGTTCGTACTTAAATATGGAACTAACCATTCCAATTTTCGCTGTCTCTTATACACATCTCCGAGCCCACGAGACT
+
AAAAAFAA1AAAGGGGGGGGBGGHHGHGCHGFHHHGGEE/GFGHGFAEF//AGGG2FGHHHHHHHHHHHGGEFEHHGGGGGGEHGHDDGGDGGHDGGFHCGHHHGHFHGGHHHGG/E??GGFFGGGFHFHFHHHHHGCGGGGGGGCCGGH
@M02034:409:000000000-BFKT7:1:2108:11131:17476 1:N:0:28
AAAGTCGAGGTGCCTAAAGTGGCAACCCAGACTAAGAATAATGTTGGTGGTGTAGAGCTTCCTGTAGCCGCATGGCGTTCGTACTTAAATATGGAACTAACCATTCCAATTTTCGCTGTCTCTTAACACATCTCCGAGCCCACGAGACTC
+
BBBBAFBBCCCCGGGGGGGGGGGHHHHGGHHGHHHHHHHHHGHHHHHGGGFFGHHGHHHHHHHHHHHHHGGGGGHHGGGGGGHHHHHGHHHHHHFHGHGEHGGHHHHHDFGHHGGGGGGHHHHHHFHHHEHHHHGGGGGGGHGGGGGGGG
@M02034:409:000000000-BFKT7:1:2108:5367:17481 1:N:0:28
AAAGTCGAGGTGCCTAAAGTGGCAACCCAGACTACGGCTCATGTTGGTGGTGTAGAGCTTCCTGTAGCCGCATGGCGTTCGTACTTAAATATGGAACTAACCATTCCAATTTTCGCTGTCTCTTATACACATCTCCGAGCCCACGAGACT
+
BBBBBFABBBABFFGGGGGGGGGGHHHGGHHGHHHGGGGGHHHHHHHGGGEFHHHHHHHHHGHHGHHHHGGGGGHHFGGGFEGHHHHHHHGHHHHFFHHHHHHHHHHHHHHHHHGGGGFFHGHHHHHHFHFHHHFHDCCGCFHGGGC?<D
@M02034:409:000000000-BFKT7:1:2108:5462:17485 1:N:0:28
AAAGTCGAGGTGCCTAAAGTGGCAACCCAGACTAAGAATAATGTTGGTGGTGTAGAGCTTCCTGTAGCCGCATGGCGTTCGTACTTAAATATGGAACTAACCATTCCAATTTTCGCTGTCTCTTATACACATCTCCGAGCCCACGAGACT
+
BBBBBFBADBBBGGGDGGGFGGGHGHHGGGHGHHGHFGGFGHHHHHHGGGEFGFHFHHHHFHHHHHHGFGGCFGHACEEFE>BGGHF@3DGHHHBGGFFG3FGGHHHEFFEFF4>EEA/FGBFGBGFFFFFHFH32F?DG?FAF/DGFCH
@M02034:409:000000000-BFKT7:1:2108:13053:17486 1:N:0:28
AAAGTCGAGGTGCCTAAAGTGGCAACCCAGACTAAGACTGATGTTGGTGGTGTAGAGCTTCCTGTAGCCGCATGGCGTTCGTACTTAAATATGGAACTAACCATTCCAATTTTCGCTGTCTCTTATACACATCTCCGAGCCCACGAGAC
+
AAABBFBBB@AAGGGDEGDGGGGFHHHGFHHGHG3FGGH3F5FGGHHFFFEFEGHHHGHHHHHFGFHFFGGGGGHHGGGGGGEGHHHFGGFHHGGHHHHFFHHGHHGFHHHFHHGGGGGHFGHHGHDHFHBHCF3BECF?DFHGGGGGG
@M02034:409:000000000-BFKT7:1:2108:29490:17487 1:N:0:28
AAAGTCGAGGTGCCTAAAGTGGCAACCCAGACTGATACTAATGTTGGTGGTGTAGAGCTTCCTGTAGCCGCATGGCGTTCGTACTTAAATATGGAACTAACCATTCCAATTTTCGCTGTCTCTTATACACATCTCCGAGCCCACGAGAC
+
?1AAADAADD1AG1FG11GBGFCCCBGFA0B0B1FD21DBA1DDEEGAF?AFGBGFGHFHHCGGEBFHHGEEEEHHGFGFFE>FGGHHHBDFGFFGHHFE1G1F1BGFHGHFHFEAF?EGHGHHFGBB>GBHGGBFEC?<B//F@<CA<
@M02034:409:000000000-BFKT7:1:2108:7860:17489 1:N:0:28
AAAGTCGAGGTGCCTAAAGTGGCAACCCAGACTCCTCATCCTGTTGGTGGTGTAGAGCTTCCTGTAGCCGCATGGCGTTCGTACTTAAATATGGAACTAACCATTCCAATTTTCGCTGTCTCTTATACACATCTCCGAGCCCACGAGACT
+
CCCCCFCCCCBCGGGGGGGGGGGHHHHGGHHGGHHHHHHHHHHHHHHGGGEFHHHHHHHHHHHHHHHHHGGGGGHHGGGGGGHHHHHDHHGHHHHHHHHHHHGHHHHHHHHHHHGGGGGHHHGHGHHFHHGHHHGHF@GGGGGGGGGG?F
@M02034:409:000000000-BFKT7:1:2108:15459:17492 1:N:0:28
AAAGTCGAGGTGCCTAAAGTGGCAACCCAGACTAAGAATAATGTTGGTGGTGTAGAGCTTCCTGTAGCCGCATGGCGTTCGTACTTAAATATGGAACTAACCATTCCAATTTTCGCTGTCTCTTATACACATCTCCGAGCCCACGAGACT
+
BABCBFBBCCBBGGGGGGGGGGGHHHHGFFCGHGGGGGHGFGGHHHHGGGEFGHHFGGHHGHGHHEHFFEFGGGGGGGGGGGHHHHHGHHFHHFEDFFFGHHHGHHFFHGHHHHGGGGGFHHHHGHHHFHFBBGDFGG/@DFHEGCCA/D
@M02034:409:000000000-BFKT7:1:2108:4926:17499 1:N:0:28
AAAGTCGAGGTGCCTAAAGTGGCAACCCAGACTAGTGGGTGTGTTGGTGGTGTAGAGCTTCCTGTAGCCGCATGGCGTTCGTACTTAAATATGGAACTAACCATTCCAATTTTCGCTGTCTCTTATACACATCTCCGAGCCCA
+
BBBBBFBBBBAAGGGGGGGGGGGFHHHGGFHGHHCHHGFEFGGHHHHEFGGFFFHFEFDG5EGFGFGFEEE@EEG1E>EEEE2FGGHHHFHHGHD3BGEG303BBFG4?FGGF?E/EG<??FFF3?GFHC2CCGH2?<<@//F
@M02034:409:000000000-BFKT7:1:2108:27047:17503 1:N:0:28
AAAGTCGAGGTGCCTAAAGTGGCAACCCAGACTTCGAAGAATGTTGGTGGTGTAGAGCTTCCTGTAGCCGCATGGCGTTCGTACTTAAATATGGAACTAACCATTCCAATTTTCGCTGTCTCTTATACACATCTCCGAGCCCACGAGACT
+
CCCCCFBCCDBBGGGGGGGGGGGGFHHGGHHGGHHGHHGGHHHHHHHGGGFFHHHHHHHHHHHHHHHGHGGGGGHHGGGGGGHHHHHFHHHHHHHHGHHHHHHHHHGHHHHHHHGGGGGHHHHHFHHHGFFHGGGGGGGFFGEGGGGGGG
@M02034:409:000000000-BFKT7:1:2108:24788:17512 1:N:0:28
AAAGTCGAGGTGCCTAAAGTGGCAACCCAGACTCAGACTGGTGTTGGTGGTGTAGAGCTTCCTGTAGCCGCATGGCGTTCGTACTTAAATATGGAACTAACCATTCCAATTTTCGCTGTCTCTTATACACATCTCCGAGCC
+
A3AA>DABDBBBGGGGGGGGGGGHHHHGGHHGHC3G3AFCH5BAEHEEG1FEGEG5FEFFGGFFH5ADDAE0EEAC?>ECAAFEFGH@GGHEBD3BFGDGH03GG4F?BGGHHFE?E/<B?4FG4B3B3?22?DDDA<</C
@M02034:409:000000000-BFKT7:1:2108:3621:17515 1:N:0:28
AAAGTCGAGGTGCCTAAAGTGGCAACCCAGACTGATCGGTCGGTTGGTGGTGTAGAGCTTCCTGTAGCCGCATGGCGTTCGTACTTAAATATGGAACTAACCATTCCAATTTTCGCTGTCTCTTATACACATCTCCGAGCCCACGAGACT
+
BBBBAFBBBAABBGGGGFFFGGGHGHHGGHHGHHHHHGGEDEGFGGGGGGAFHHHFHHHHFHHHFHHHHGGFGGHHGGGGGGHHHHHFHHHHHHHHFGFFHGGHHHGHHHHHHHGGGGGGHFHHHHHHFHHHHHGDCCCCGGHECGGGGH
@M02034:409:000000000-BFKT7:1:2108:25645:17518 1:N:0:28
AAAGTCGAGGTGCCTAAAGTGGCAACCCAGACTAATAATACTGTTGGTGGTGTAGAGCTTCCTGTAGCCGCATGGCGTTCGTACTTAAATATGGAACTAACCATTCCAATTTTCGCTGTCTCTTATACACATCTCCG
+
CCBCBFBBCBABGGGGGGGGGGGHHHHGGHHGHFEG5AGEGGGGFHF2A2BAAFF5A5BB5BFAFAF53AE0EEC1E1EFE?2ECGF@@@FEB333BFHH313BF4F4BF?GF?EEF/<3?4FE4?BBF?D2G3F2C
@M02034:409:000000000-BFKT7:1:2108:25110:17520 1:N:0:28
AAAGTCGAGGTGCCTAAAGTGGCAACCCAGACTCTGCCTAATGTTGGTGGTGTAGAGCTTCCTGTAGCCGCATGGCGTTCGTACTTAAATATGGAACTAACCATTCCAATTTTCGCTGTCTCTTATACACATCTCCGAGCCCACGAGACT
+
BBBBBDAABBBBGGGGGGGFGGGHHHHGGHHGHHHHHHHHHGGGHHHGGGGFHHHHHHGHHHHHHHHHHGEGGGHCEFGGGGHHHHHFHHHHHHFHHHGGHHHHHHFFHHHHHHGGGGGHHHHHHHGHGHFHHHGHGFGGGGHGGGGGGG
@M02034:409:000000000-BFKT7:1:2108:19655:17520 1:N:0:28
AAAGTCGAGGTGCCTAAAGTGGCAACCCAGACTAATAATAGGGTTGGTGGTGTAGAGCTTCCTGTAGCCGCATGGCGTTCGTACTTAAATATGGAACTAACCATTCCAATTTTCGCTGTCTCTATACACATCTCCGAGCCCACGAGACTC
+
BBBBBFBBBBBBGGGGGGGGGFGHFHHGGHHGHHHHHHHHGGGGGEEFFGEFHHHEHHHHGHHFFGHHHGGGGGHHGGGGGGHHHHHGHHFGHHFHFHFHHHHHHHGHFGHHHHGGGGGBGHHFHF?GC2GHHFHGGG?BFFGGCGDGGF
@M02034:409:000000000-BFKT7:1:2108:6006:17535 1:N:0:28
AAAGTCGAGGTGCCTAAAGTGGCAACCCAGACTCAGAATAAGGTTGGTGGTGTAGAGCTTCCTGTAGCCGCATG
+
BBBBAFABBDBBGGGGGGGFGGGGHHHEGHHGHF33A5DBAD3GG22BA?FGA3F5B53F5BG5555B31A0?E
@M02034:409:000000000-BFKT7:1:2108:18556:17536 1:N:0:28
AAAGTCGAGGTGCCTAAAGTGGCAACCCAGACTAATCCGAAGGTTGGTGGTGTAGAGCTTCCTGTAGCCGCATGGCGTTCGTACTTAAATATGGAACTAACCATTCCAATTTTCGCTGTCTCTTATACACATCTCCGAGCCCACGAGACT
+
AAA3ADAADD>AGFGGFGGGGGGHHHHGGHGCHHFHHFFDEGGHHHGGEGEAAFHBFHFHGHGHHHHHHGGGGGHHCEGGFE1FGHGHFGHHFFFFFGHH3FGHFHHHHGGGHF?EEEEHHFFFDGDFFHBGHGFBC?CCGEFFGGGC?G
@M02034:409:000000000-BFKT7:1:2108:19936:17537 1:N:0:28
AAAGTCGAGGTGCCTAAAGTGGCAACCCAGACTGCGAATACTGTTGGTGGTGTAGAGCTTCCTGTAGCCGCATGGCGTTCGTACTTAAATATGGAACTAACCATTCCAATTTTCGCT
+
BBAAABAABD>AGFGGGFFGGFDCBHHDDHCFFHCECEEFBFGDDB2EEE11FFHEHHEG5FHFB5F5GDGEGGGHGE?FAEGCFGEGBDBBGD3BBGHCGGHCGGHG4BGHFF<AE
@M02034:409:000000000-BFKT7:1:2108:19650:17537 1:N:0:28
AAAGTCGAGGTGCCTAAAGTGGCAACCCAGACTAATAATAGGGTTGGTGGTGTAGAGCTTCCTGTAGCCGCATGGCGTTCGTACTTAAATATGGAACTAACCATTCCAATTTTCGCTGTCTCTATACACATCTCCGAGCCCACGAGACTC
+
AAA@AFABBBBBGGGF4FFGGGGHHHHGGHHGGB3DFGGGHGFGGEGGGDGGGDGFHGHHFHGHFGHHFDE>EGFGGGGGGGGGFHHG3FGFHHBDGHFHBE?FGFHEHHHHG?@/EEFBFFG4GFFFGBCGHGHGDFFCFHEC/A?DDC
@M02034:409:000000000-BFKT7:1:2108:16730:17551 1:N:0:28
AAAGTCGAGGTGCCTAAAGTGGCAACCCAGACTAATAAGCAGGTTGGTGGTGTAGAGCTTCCTGTAGCCGCATGGCGTTCGTACTTAAATATGGAACTAACCATTCCAATTTTCGCTGTCTCTTATACACATCTCCGAGCCCACGAGACT
+
AABCCFCCCDABGGGGGGGGGGGHHHHGGHHGHHHHHHHHHHHHHHGGGGGFGHHHHHHHHHHHHHHHHGGGGGHHGGGGGGGHHHHHHHHHHHGHHHGHHFHHHHHHHHHHHFGGGGGFHHHHGHFHHGHHGHHFGCGGGGHFCDGGGH
@M02034:409:000000000-BFKT7:1:2108:19925:17556 1:N:0:28
AAAGTCGAGGTGCCTAAAGTGGCAACCCAGACTGCGAATACTGTTGGTGGTGTAGAGCTTCCTGTAGCCGCATGGCGTTCGTACTTAAATATGGAACTAACCATTCCAATTTTCGCTGTCTCTTATACACATCTCCGAGCCCACGAGACT
+
BBBBBFABBBBBGGGGGGGGGGGHHHHGGHHGHHHFGGGGHGHHHHHEFDGGGGGBGHHHGFHHG5GFHEGEEGHAEEEGGGGHHFGGFHHDGF3FFHGHFF3GFBHFGGGHHFEEFEEGFFGHGFFFGB2GGHHFGCFCFGEFGC@?EH
@M02034:409:000000000-BFKT7:1:2108:27122:17559 1:N:0:28
AAAGTCGAGGTGCCTAAAGTGGCAACCCAGACTAGTGGGACTGTTGGTGGTGTAGAGCTTCCTGTAGCCGCATGGCGTTCGTACTTAAATATGGAACTAACCATTCCAATTTTCGCTGTCTCTTATACACATCTCCGAGCCCACGAGACT
+
ABBBBFBBBBABGGGGGGGGGGGGFGHGGHGFHHHHHFHHHHHFHFHGEGEFGHFHHHHHHHHHHHHHHGGFFGHHGGGGFEHHHHHFHHHHHHHGFHGFHHHHGHHHGHHHHEEGGGGHHGHHFHFHGCHHFGHHGDGCGGHGGGG?EH
@M02034:409:000000000-BFKT7:1:2108:12871:17561 1:N:0:28
AAAGTCGAGGTGCCTAAAGTGGCAACCCAGACTCAGAATAAGGTTGGTGGTGTAGAGCTTCCTGTAGCCGCATGGCGTTCGTACTTAAATATGGAACTAACCATTCCAATTTTCGCTGTCTCTTATACACATCTCCGAGCCCACGAGACT
+
CCCCCFCCCCAAGGGGGGGGGGGHHHHGGHHGHHHHHHHHHHHHHHGEGGEFFFHFHGHHHFHHHHHHHGGGGGHHGFGGGGHHHHHFHHGGHHFHGHHHHHHHHHGGHHHHHHGGFFEHFHHHHHHHHHHHHHHFGGGGGGHGGGGGGH
@M02034:409:000000000-BFKT7:1:2108:11915:17565 1:N:0:28
AAAGTCGAGGTGCCTAAAGTGGCAACCCAGACTGGGCCTGGTGTTGGTGGTGTAGAGCTTCCTGTAGCCGCATGGCGTTCGTACTTAAATATGGAACTAACCATTCCAATTTTCGCTGTCTCTTATACACATCTCCGAGCCCACGAGACT
+
BCCCCFCBCCABGGGGGGGGGGGHHHHGGHHGHHHHGHGGHHHHGHGGFGEFGHHHHHHHHHHHHHHHHGGGEGHHGGGGGGHHGHHHFGGHHGGFHHHHHHHHGFHHFGHHHHGGGGGHHFHHFHHHFHFHFHGFG/DGGGFGGGGGGF
@M02034:409:000000000-BFKT7:1:2108:23530:17571 1:N:0:28
AAAGTCGAGGTGCCTAAAGTGGCAACCCAGACTGAGAGGCAGGTTGGTGGTGTAGAGCTTCCTGTAGCCGCATGGCGTTCGTACTTAAATATGGAACTAACCATTCCAATTTTCGCTGTCTCTTATACACATCTCCGAGCCCACGAGACT
+
A?AAAFAA?DAAAFGGGGGGGGFFHHHGGHGGHGCCEGEEGGCHGEAAEEEFGFEBG1BFFEGFHHHFHFCCEFHFCAFAE/>F>GEBFF2D@@1BGFBG1FGHHHGFGGFHHDEGGFEFFHHHEHHHGHFHHHDDC@@?BFHFCCGC?<
@M02034:409:000000000-BFKT7:1:2108:19467:17579 1:N:0:28
AAAGTCGAGGTGCCTAAAGTGGCAACCCAGACTAGTCCTCAGGTTGGTGGTGTAGAGCTTCCTGTAGCCGCATGGCGTTCGTACTTAAATATGGAACTAACCATTCCAATTTTCGCTGTCTCTTATACACATCTCCGAGCCCACGAG
+
BBCCBFCCCCCCGGGGGGGFGGGHHHHGGHHGHHFFHHHFFGHHHHEGEEGGGFF5FDFGAGHHFFGB3EF0EEFAEEGGGGFFGHHFDGHDGH33FGHHB03FB?FBFGGHH?E/EE?FFFGG?H4BGFF2CDD2C/BCGCG/</<
@M02034:409:000000000-BFKT7:1:2108:20039:17581 1:N:0:28
AAAGTCGAGGTGCCTAAAGTGGCAACCCAGACTAATCATAAGGTTGGTGGTGTAGAGCTTCCTGTAGCCGCATGGCGTTCGTACTTAAATATGGAACTAACCATTCCAATTTTCGCTGTCTCTTATACACATCTCCGAGCCCACGA
+
AAAA>DAA?2>4FGGE4AFAGGGGHGHEGHGGGHFFHHHHDHCGFGGECEAFGBEBDDHHHBHFFHEFFFGEGFHFEEGGGA2FGGHFHGHHHHHGFHGE3GFHHE?4FH3GGHGGGGEBBEFHBDE4?1BFFGFFDCCCCFH//<
@M02034:409:000000000-BFKT7:1:2108:23128:17582 1:N:0:28
AAAGTCGAGGTGCCTAAAGTGGCAACCCAGACTCCGGAGAATGTTGGTGGTGTAGAGCTTCCTGTAGCCGCATGGCGTTCGTACTTAAATATGGAACTAACCATTCCAATTTTCGCTGTCTCTTATACACATCTCCGAGCCCACGAGACT
+
AABBBFBBDBBBGGGGEGGGGGGHGHHEGHHGHHHGGEEEFGHDFDGGGGEFGHHHHHHHHHHHHHGFGGGGGGHGGGGGGGHFGHHDFGEGHHGDGHGGHHHHHHHHFGHHHGGGGGFFHHHHFHGHHHEHG3BDE/<@@GE/@D?CDD
@M02034:409:000000000-BFKT7:1:2108:4641:17583 1:N:0:28
AAAGTCGAGGTGCCTAAAGTGGCAACCCAGACTCCGCCTCAGGTTGGTGGTGTAGAGCTTCCTGTAGCCGCATGGCGTTCGTACTTAAATATGGAACTAACCATTCCAATTTTCGCTGTCTCTTATACACATCTCCGAGCCCACGAGACT
+
CBBBCFCBBBBCGGGGGGGGGGGFHHHGGHHGHHHGGGGGHHHHHHGGGGEFGHHHHGGHHHHHGHHHHGGGGGHHGGGGGGFHHHHHHHHHHHHHFHHHHHHHHHHHHGHHHHGGGGGHHGHHHHHHHHFHFFGHGGGCGGHGGGGGGH
@M02034:409:000000000-BFKT7:1:2108:23468:17587 1:N:0:28
AAAGTCGAGGTGCCTAAAGTGGCAACCCAGACTCAGAATAAGGTTGGTGGTGTAGAGCTTCCTGTAGCCGCATGGCGTTCGTACTTAAATATGGAACTAACCATTCCAATTTTCGCTGTCTCTTATACACATCTCCGAGCCCACGAGACT
+
BBCCBFBBCCABGGGGGGGGGGGHHHHGGHGGHHHHGBGGHFHHFHG?FFGFHHHFFGHHHHHHHFGFHGGGGGHFGGGGGGGHGHHGGHHHHEFDGHGHFFDHHHHDBGHHHHGGGGGHHHHHEHHHGHHHHGGGD@GFGGHGGFGGGF
@M02034:409:000000000-BFKT7:1:2108:29325:17587 1:N:0:28
AAAGTCGAGGTGCCTAAAGTGGCAACCCAGACTACTCCTGCGGTTGGTGGTGTAGAGCTTCCTGTAGCCGCATGGCGTTCGTACTTAAATATGGAACTAACCATTCCAATTTTCGCTGTCTCTTATACACATCTCCGAGCCCACGAGACT
+
A>A>AFAAADAAGFGGGGGGFFGFFCGEF0EFGHHHHHGFC/AEE//AFEEFGHFGFFHHH1FDAEFHDE/EEFHGEGGFGE0GGFHBGGFFHGFFHHFGHFGGFHHHGGHHGG@EF<CGHHGHHHBDFHFHHGHHGC?CCG/F@C?.AG
@M02034:409:000000000-BFKT7:1:2108:9966:17596 1:N:0:28
AAAGTCGAGGTGCCTAAAGTGGCAACCCAGACTGGGCCGGGGGTTGGTGGTGTAGAGCTTCCTGTAGCCGCATGGCGTTCGTACTTAAATATGGAACTAACCATTCCAATTTTCGCTGTCTCTTATACACATCTCCGAGCCCACGAGACT
+
BABBBFBBBDAAFFGGFGGGGGGGHHHGGHHGFHHHHHGGGGGGGGGFEGEFGFHHHFHHHHHHHHHHHGGEGGHHGEEGGEGHHHHFDGGHHHGHFHGHHHHHHHFGHFGHHFGGGGDHHHHHFHFHHHHHHHG1EC?CGGHGCGGGGH
@M02034:409:000000000-BFKT7:1:2108:28942:17597 1:N:0:28
AAAGTCGAGGTGCCTAAAGTGGCAACCCAGACTGAGTAGAATGTTGGTGGTGTAGAGCTTCCTGTAGCCGCATGGCGTTCGTACTTAAATATGGAACTAACCATTCCAATTTTCGCTGTCTCTTATACACATCTCCGAGCCCACGAGAC
+
AAA>AFBB?BAAGGGGGGGGCDFGHHHGCEGFB33B5BB55FDGGEGEFEAFGHF5GFBGFGHFFHHBGGGEEEHGEEGFGEF?FFGFHHEGGBFHGHHHHGHH3GGFHGHHHHGGG?EHHHHHHHHFFHFGFHHHGGGGGGHE/BDDA
@M02034:409:000000000-BFKT7:1:2108:19451:17597 1:N:0:28
AAAGTCGAGGTGCCTAAAGTGGCAACCCAGACTAAGAATGAGGTTGGTGGTGTAGAGCTTCCTGTAGCCGCATGGCGTTCGTACTTAAATATGGAACTAACCATTCCAATTTTCGCTGTCTCTTATACACATCTCCGAGCCCACGAGACT
+
CCCCCFCCCCBCGGGGGGGFGGGHHHHGGHHGHHFGGHGHGHHHHHGGGGFFHFHFGHHHHHHHHHHHGGGGGGHGGFGGGFHHHHHHHHHHHHBGFHHHCFDGFHHFHGHHHHGGGGEHHHHHFHHHHGGHHHHFG?CCGGAFCFGGGF
@M02034:409:000000000-BFKT7:1:2108:28919:17597 1:N:0:28
AAAGTCGAGGTGCCTAAAGTGGCAACCCAGACTGAGAAGAATGTTGGTGGTGTAGAGCTTCCTGTAGCCGCATGGCGTTCGTACTTAAATATGTAACTAACCATTCCAATTTTCGCTGTCTCTTATACACATCTCCG
+
BBBBBFAA3@ABFGGGGFFG5FFGHHGGAA2FEC3BEDH3AFGHG52EECEFG3FH5FHHHFHHHEFGFEGGGGHHGGGGGGFGHGG33FBEF44BBDF3FFEGDGEG4BG4GG?EF/EGHHHHDGBFGHBGGFGD?
@M02034:409:000000000-BFKT7:1:2108:10135:17600 1:N:0:28
AAAGTCGAGGTGCCTAAAGTGGCAACCCAGACTAAGGAGAATGTTGGTGGTGTAGAGCTTCCTGTAGCCGCATGGCGTTCGTACTTAAATATGGAACTAACCATTCCAATTTTCGCTGTCTCTTATACACATCTCCGAGCCCACGAGACT
+
A@BBAFBCCDABGGGGGGGGGGGHHGHGGHHGHHHHHHGHFGHGHHHEFGGGGHHHHHHHHHHHHHHHHEGFGGHGGGGGGGHHHHGGHHHHHHFGFHGGGHFGHHFHHHHHHHGGGGGGHHHHHHGHEGHHHHGGGCGGGGGGGGGDEF
@M02034:409:000000000-BFKT7:1:2108:1949:17605 1:N:0:28
AAAGTCGAGGTGCCTAAAGTGGCAACCCAGACTAGT
+
AAAAAF?>1A>>FGGGCFFGFGGHFHHGGHCAF11F
@M02034:409:000000000-BFKT7:1:2108:24548:17612 1:N:0:28
AAAGTCGAGGTGCCTAAAGTGGCAACCCAGACTCATAC
+
BBBBBFBBBBB?GGGGFFGGGGGHFHHGEE22F335A5
@M02034:409:000000000-BFKT7:1:2108:13066:17625 1:N:0:28
AAAGTCGAGGTGCCTAAAGTGGCAACCCAGACTGGGAAGGATGTTGGTGGTGTAGAGCTTCCTGTAGCCGCATGGCGTTCGTACTTAAATATGGAACTAACCATTCCAATTTTCGCTGTCTCTTATACACACTCCGAGCCCACGAGACTC
+
BBBBBFBBBBABGGGGEEGGGGGHHHHGGGHGHGDDCFEGCGHHHGHEFGGFGDGHHHHHGFHHGFHFGGG0EEFEEEGFE??GGGFFEGHHGH33@FGGFEGGBGDFFGDGHHGDFG?FGHBFEHFFHHFGFGHFG@/B<GG@<@DGGG
@M02034:409:000000000-BFKT7:1:2108:1936:17625 1:N:0:28
AAAGTCGAGGTGCCTAAAGTGGCAACCCAGACTAATTCGACGGTTGGTGGTGTAGAGCTTCCTGTAGCCGCATGGCGTTCGTACTTAAATATGGAACTAACCATTCCAATTTTCGCTGTCTCTTATACACATCTCCGAGCCCACGAGAC
+
BBBABFBBBBBBGGGGFGGGGGGFFHHGGHHGH33D5FFH22AEFCGGGGEFFGHFGHHHHFHHHHHGHGGGFGHHGGGGGGHHHHHGHHFFHHFHFHGFHHHHHHHHBFGGHFGGGGEFGHFHGGGGDFFHGDGGGCGCGGHEGGGDE
@M02034:409:000000000-BFKT7:1:2108:7072:17627 1:N:0:28
AAAGTCGAGGTGCCTAAAGTGGCAACCCAGACTACGTCGGCTGTTGGTGGTGTAGAGCTTCCTGTAGCCGCATGGCGTTCGTACTTAAATATGGAACTAACCATTCCAATTTTCGCTGTCTCTTATACACATCTCCGAGCCCACGAGACT
+
AAAA>DAADAAAFGGGBFGFFGGHGHHGGHHGHHHGGFGGGGGFGHHEEFEFFFFHGGFHGGHGGFFGEEE@FGFAE?EFEFHHHFHHHHFGHHFFBGFFFCDGFGGFHHEHHHEEGF?FBGGHHHBF?F?FFHH2<@D/CFHGGDCDDF
@M02034:409:000000000-BFKT7:1:2108:13900:17637 1:N:0:28
AAAGTCGAGGTGCCTAAAGTGGCAACCCAGACTAATAGTCAGGTTGGTGGTGTAGAGCTTCCTGTAGCCGCATGGCGTTCGTACTTAAATATGGAACTAACCATTCCAATTTTCGCTGTCTCTTATACACATCTCCGAGCCCACGAGACT
+
A@BBAFBBBDAAGFGGFGFFFGGHHGGGGAGGHFGFHFFGGGHFHFEECEGGFFHFHEHHHHHHGFGHHGGEEGGFFGCGGGHHGFHGFHHGGH3DGHFFGGFGHFHBGHFGH4EDEC?FHFHHHHHFFFFHHGHH/</BDGEGC/A/AG
@M02034:409:000000000-BFKT7:1:2108:28619:17638 1:N:0:28
AAAGTCGAGGTGCCTAAAGTGGCAACCCAGACTCAGTAGTCGGTTGGTGGTGTAGAGCTTCCTGTAGCCGCATGGCGTTCGTACTTAAATATGGAACTAACCATTCCAATTTTCGCTGTCTCTTATACACATCTCCGAGCCCACGAGAC
+
ABBBBFBBBB>AGGGGGGGGFDFCCEH2FFDGH3BBBA555BEEFGGAFEBFGFHDFGGGHFHHHHHHHGEGFGHHGGGGGECHHHFEGFBHHGDFFHFGBGFGHHGHGGGHHFGEFFEGHHHFFGFFDFFHGGFDDCFFGGHGG?DFG
@M02034:409:000000000-BFKT7:1:2108:27088:17638 1:N:0:28
AAAGTCGAGGTGCCTAAAGTGGCAACCCAGACTTGTGATAGGGTTGGTGGTGTAGAGCTTCCTGTAGCCGCATGGCGTTCGTACTTAAATATGGAACTAACCATTCCAATTTTCGCTGTCTCTTATACACATCTCCGAGCCCACGAGACT
+
CCBCBFCCCCABGGGGGGGGGGGGHHHGGHHGHGGGHHHHHHHHHGGFFGGGHGHHHHHHHGHHHHHGHGGGGGHHGGGGFFHHHHHGHHGGHHGHGGGHHHHHHHHHHHHHHHGGGGGGHHHHGHHHHHHHHHGHGCCGGGHGGGGGGH
@M02034:409:000000000-BFKT7:1:2108:27071:17641 1:N:0:28
ACAGTCGAGGTGCCTAAAGTGGCAACCCAGACTTGTGAT
+
A1>>AB>A@DAACGGGFGGGF1A0CGHF0FCF1GHA12B
@M02034:409:000000000-BFKT7:1:2108:11587:17643 1:N:0:28
AAAGTCGAGGTGCCTAAAGTGGCAACCCAGACTACTGGTAATGTTG
+
CCCCCFBCCCBCGGGGGGGGGGGHHHHGGHHGHH3F33BFH5GHBG
@M02034:409:000000000-BFKT7:1:2108:20505:17648 1:N:0:28
AAAGTCGAGGTGCCTAAAGTGGCAACCCAGACTCAGAATATTGTTGGTGGTGTAGAGCTTCCTGTAGCCGCATGGCGTTCGTACTTAAATATGGAACTAACCATTCCAATTTTCGCTGTCTCTTATACACATCTCCGAGCCCACGAGACT
+
CCCCCFBBCCABGGGGGGGGGGGHHHHGGHHGHHHHFGHHHHHHHHHFGGEFGFHHHHHHGHHHHHHGHGGGGGHGGEGGGFHHHHHHHHGGHHFFFHHHF?3FGFGEHHHHHHGGGGGHHHHHHHHDGFHHHHGDDCGGGGEFFF@/?G
@M02034:409:000000000-BFKT7:1:2108:21455:17659 1:N:0:28
AAAGTCGAGGTGCCTAAAGTGGCAACCCAGACTATTAGTAGTGTTGGTGGTGTAGAGCTTCCTGTAGCCGCATGGCGTTCGTACTTAAATATGGAACTAACCATTCCAATTTTCGCTGTCTCTTATACACATCTCCGAGCCCACGAGACT
+
CCCCCFBBCBBAGGGGGFGGGGGGHGHGGHHGHHHHHHGFHHHGHHHGGGEFGFHFHGDGHHHHHHFFGEEFGGHHEFGFFEHEHHHGHGFHHGGGHHHHGHFHHHGFGHFHHFEGGFFFFHHHHHHGHGHHGHHBDCCCBEHECC?GGH
@M02034:409:000000000-BFKT7:1:2108:18109:17661 1:N:0:28
AAAGTCGAGGTGCCTAAAGTGGCAACCCAGACTGCGGAGAGTGTTGGTGGTGTAGAGCTTCCTGTAGCCGCATGGCGTTCGTACTTAAATATGGAACTAACCATTCCAATTTTCGCTGTCTCTTATACACATCTCCGAGCCCACGAGACT
+
BBCCBFBBBBABGGGGGGGFFGGGHHHGGHHGHHHGGGEGGHHHHHHGGGGFHHHHHGGHHHHHHHHHHGGGGEHHGGGGGEHHHHHHHHHHHHGHHHHHGGGHHHHHHHHHHHGGGGGHHGHHGHHHHHHGHHHHGGCGGGHGGGGGGH
@M02034:409:000000000-BFKT7:1:2108:21303:17669 1:N:0:28
AAAGTCGAGGTGCCTAAAGTGGCAACCCAGACTCAGCCGACGGTTGGTGGTGTAGAGCTTCCTGTAGCCGCATGGCGTTCGTACTTAAATATGGAACTAACCATTCCAATTTTCGCTGTCTCTTATACACATCTCCGAGCCCACGCG
+
BBBABFBBB@>AGGGGGGGGGFGGHHC2CGDGFCECGCAEA2EFFEE1AEEFAFGEHHHHHGHHHHHHHGGGGGHHGGGGGGHGHGHFHHFHHB33EFGHGGFHHHFDBGHHHGCGGDCFGEHGDFGGFGGHFHFFG?CGGGEFC.<
@M02034:409:000000000-BFKT7:1:2108:21176:17674 1:N:0:28
AAAGTCGAGGTGCCTAAAGTGGCAACCCAGACTGCGCAGCAGGTTGGTGGTGTAGAGCTTCCTGTAGCCGCATGGCGTTCGTACTTAAATATGGAACTAACCATTCCAATTTTCGCTGTCTCTTATACACATCTCCGAGCCCACGAGACT
+
AABBAFBBDBBBGGCGGFGFGGGHHHHGGHEGCGHGGGGFGHHAFHGEFFEFHHHHHHHHGHHHHHHHGGGGEGHHGGGGGEFHGHFGBGDHHH3FHGGFFHFGHH4FDGGHHB@EGGGHHHHHBG?GHHHHHH2FA/DFGGHGGGCDDF
@M02034:409:000000000-BFKT7:1:2108:9918:17683 1:N:0:28
AAAGTCGAGGTGCCTAAAGTGGCAACCCAGACTGCGGGGGGGGTTGGTGGTGTAGAGCTTCCTGTAGCCGCATGGCGTTCGTACTTAAATATGGAACTAACCATTCCAATTTTCGCTGTCTCTTATACACATCTCCGAGCCCACGAGACT
+
BABBBFBBBBBBGGGGFGGGGGGHHHHGGHHGHHHGGGGGGGFFFFFFFFAEFFFFFFFFFFFFFFFFFFFFFFFFFFFFFFFFFFFFBFFFFFFFFFBFFFFFFFFFFFFFFFFFFFDFFFFFFFFFFFFFFFFF.;=FFFFFFAFDFF
@M02034:409:000000000-BFKT7:1:2108:25696:17684 1:N:0:28
AAAGTCGAGGTGCCTAAAGTGGCAACCCAGACTCTGCCTCATGTTGGTGGTGTAGAGCTTCCTGTAGCCGCATGGCGTTCGTACTTAAATATGGAACTAACCATTCCAATTTTCGCTGTCTCTTATACACATCTCCGAGCCCACGAGACT
+
CCCCCFCCCCCCGGGGGGGGGGGGHHHGGHGGHHHHFHHHHGHGHHHFFGEFGHHHHGHHHHHHGHHGHEEEEGHHGGGGFFGHHHHFHHHHHHFHHHHGFHHHHHFFHHHHHGFEGGGHHGHHHHHHFHFHCGGHD@?</<GEGGGGDF
@M02034:409:000000000-BFKT7:1:2108:21315:17684 1:N:0:28
AAAGTCGAGGTGCCTAAAGTGGCAACCCAGACTCAGCCGACGGTTGGTGGTGTAGAGCTTCCTGTAGCCGCATGGCGTTCGTACTTAAATATGGAACTAACCATTCCAATTTTCGCTGTCTCTTATACACATCTCCGAGCCCACGAGACT
+
AABBAFBBBBBBGGGGGGGFFGGHHHHGGHHGHHHHHGGGGGGAFGGEFGGGHHHHHHHGGFHGGHHGHFFEGGHHGGGGGGHHHHEEGHHHHFGFBGFGHHFHHHFHHHHHHBFFGGDFFHHHBHE2>CGFCG2@EFGGGGHGGGGGDH
@M02034:409:000000000-BFKT7:1:2108:10243:17694 1:N:0:28
AAAGTCGAGGTGCCTAAAGTGGCAACCCAGACTACGAATCAGGTTGGTGGTGTAGAGCTTCCTGTAGCCGCATGGCGTTCGTACTTAAATATGGAACTAACCATTCCAATTTTCGCTGTCTCTTATACACATCTCCGAGCCCACGAGACT
+
CBCBCFCCBBBAGGGGGGGGGGGHHHHGGFHGHHHGGHHGHHHGGHGAFGAFGFHBDHHHHGHHHHHHHGGGGGHHGGGGGGFHHHHHFHHHGHHHFHHHHHHHHHGHHHHHHFGFGGGGHHHH3GHHGGHHHHHF/@@DGGGGG??EGD
@M02034:409:000000000-BFKT7:1:2108:26343:17708 1:N:0:28
AAAGTCGAGGTGCCTAAAGTGGCAACCCAGACTAGTAGTAATGTTGGTGGTGTAGAGCTTCCCGTAGCCGCATGGCGTTCGTACTTAAATATGGAACTAACCATTCCAATTTTCGCTGTCTCTTATACACATCTCCGAGCCCACGAGACT
+
BBCCCFAABCCCGGGGGGGGGGGHHHHGGHHGHHHHHHHGHGHHHHHGGGGGHHHHHHHHHHHGHGGGHGGGGGHHGGGGGGHHHHHHHHHHHGGHHGHHFHHHHHGHHHHHHHGGGGGHHGHHFHDHFHHHHGFHG?CCGGEGGCGGGF
@M02034:409:000000000-BFKT7:1:2108:24971:17714 1:N:0:28
AAAGTCGAGGTGCCTAAAGTGGCAACCCAGACTAATAGTAAGGTTGGTGGTGTAGAGCTTCCTGTAGCCGCATGGCGTTCGTACTTAAATATGGAACTAACCATTCCAATTTTCGCTGTCTCTTATACACATCTCCGAGCCCACGAGACT
+
BAABBFBBBBBBGGGGGGGGGGGGHHHGGHHGHHHHHHHHHHHFGHGEFGEFHHHGHHHHHHHHHHHGHFGGGGHHGGGGGGFHHHHHHHGHHHGHHHHGHHHHHHHHHHHHHHGGGDFHHGHHHHHH?GFGCDGDFCCCFGHECCCGDG
@M02034:409:000000000-BFKT7:1:2108:26353:17728 1:N:0:28
AAAGTCGAGGTGCCTAAAGTGGCAACCCAGACTAGTAGTAATGTTGGTGGTGTAGAGCTTCCCGTAGCCGCATGGCGTTCGTACTTAAATATGGAACTAACCATTCCAATTTTCGCTGTCTCTTATACACATCTCCGAGCCCACGAGACT
+
>1>A1DA?D@1>BBFFFAFFFGGHHHHGGHHGHHGFFFDFBFGFGGHGGG/FADGGF1FBAGHEBEFGHEEEEGHAEGC/EFHHGGFGGGBGFHB1BGFC>0>FHHHEGGGFH2E/??EDF2>B1>2B2FDGBD11CC??C/</A?C//?
@M02034:409:000000000-BFKT7:1:2108:22679:17759 1:N:0:28
AAAGTCGAGGTGCCTAAAGTGGCAACCCAGACTGGGTCGGGGGTTGGTGGTGTAGAGCTTCCTGTAGCCGCATGGCGTTCGTACTTAAATATGGAACTAACCATTCCAATTTTCGCTGTCTCTTATACACATCTCCGAGCCCACGAGACT
+
BBBBAFAABBBBGGGGGGGFGGGGHHGGGHHGHHHHGHGGGGGGGGGGFGAFGHHHHGHHHHHHHHHHFFGGGGHGGGEFGGHEFGHHFGHHHHFHHHHGHHFHHHGHHHHHHHGGGGGGHHHHFGGGGHHHGGGGGCDFGGHGGGGDDH
@M02034:409:000000000-BFKT7:1:2108:20556:17760 1:N:0:28
AAAGTCGAGGTGCCTAAAGTGGCAACCCAGACTCGGTCGCCGGTTGGTGGTGTAGAGCTTCCTGTAGCCGCATGGCGTTCGTACTTAAATATGGAACTAACCATTCCAATTTTCGCTGTCTCTTATACACATCTCCGAGCCCACGAGACT
+
AABCAFBBBDBCGFGGFGGFGGGHHHHGGHHGHHGGFGGGGGGEFGGGFGEFGHHFHHGHGHHHHHHGHGGGGGHGGGGGGGHHHHHHHHHGHBGEGHHFHHFHHFGEHHHHHGGGGGGHHHHHHHHFGFFHHHFBDDCDDFGGGGCGGF
@M02034:409:000000000-BFKT7:1:2108:28037:17770 1:N:0:28
AAAGTCGAGGTGCCTAAAGTGGCAACCCAGACTA
+
A1?AAFAADDAAFGFGGDG3FDEEGHG?0GE01B
@M02034:409:000000000-BFKT7:1:2108:2971:17771 1:N:0:28
AAAGTCGAGGTGCCTAAAGTGGCAACCCAGACTAATCCGCAGGTTGGTGGTGTAGAGCTTCCTGTAGCCGCATGGCGTTCGTACTTAAATATGGAACTAACCATTCCAATTTTCGCTGTCTCTTATACACATCTCCGAGCCCACGAGACT
+
AABBAFCBCBABGGGGGGGGGGGHHHHGGHHGHHHHHHGGEFGGFHGEFGEFGHHGHGHHHHHHHGHFHEGEGGGFGGGGGEGHHHHGGGHHHHEEGHGGGGEHHHGHHHHHHGFGGGGHHFHHGFFGHFFHHHHFGCGGGGHGGGGGGH
@M02034:409:000000000-BFKT7:1:2108:20121:17776 1:N:0:28
AAAGTCGAGGTGCCTAAAGTGGCAACCCAGACTGCTCT
+
BBBBBFBBBBAAGGGGGGGGGFGFFHHGGECECG3F55
@M02034:409:000000000-BFKT7:1:2108:12606:17784 1:N:0:28
AAAGTCGAGGTGCCTAAAGTGGCAACCCAGACTCTTCATGGTGTTGGTGGTGTAGAGCTTCCTGTAGCCGCATGGCGTTCGTACTTAAATATGGAACTAACCATTCCAATTTTCGCTGTCTCTTATACACATCTCCGAGCCCACGAGACT
+
CCCCCFCCCCAACGGGGGGFGGGHHHHGGHHGHHHHHHHHHGHHGHHGGGEFGHHFHHHHHHHHHHHHHGGGGGHFGGGGGGHHHHHHHHHHHHGHHHHGHHHHHHHHHHHHHHGGGGGFHGHHHHGHHHGHHHFHGGFCGGHGGGGGGH
@M02034:409:000000000-BFKT7:1:2108:16926:17789 1:N:0:28
AAAGTCGAGGTGCCTAAAGTGGCAACCCAGACTCATCCGACGGTTGGTGGTGTAGAGCTTCCTGTAGCCGCATGGCGTTCGTACTTAAATATGGAACTAACCATTCCAATTTTCGCTGTCTCTTATACACATCTCCGAGCCCACGAGACT
+
BBBABFBBCCBBGGGGGGGGGGGHHHHGGHHGHHHHHGGAEAEFGGG1AEFEEBG5FD@FDGHHHFGBDEE@EGH1@?EGFEFFHHHGFHHFGB3?FFHH303B??E4FFFHE4<EFD<F3FFGDBF@DBFCHDGFGCDCCGFEFF?DGH
@M02034:409:000000000-BFKT7:1:2108:9386:17789 1:N:0:28
AAAGTCGAGGTGCCTAAAGTGGCAACCCAGACTAAGAATAAGGTTGGTGGTGTAGAGCTTCCTGTAGCCGCATGGCGTTCGTACTTAAATATGGAACTAACCATTCCAATTTTCGCTGTCTCTTATACACATCTCCGAGCCCACGAGACT
+
A?AAAFAADDAACGFGFGGFFCFFEGHF0ACFCG1B1EFFBGHFHGGEFGGFFBEFFFGHFAGGDGEEGGEEFEAGEGGGGE0>GHDGGGHGGHFFHHHEHF1BGDHFEGHHGF?//EE1FGGFGHF2BFBF1B1</>CCGEFFCCCGGF
@M02034:409:000000000-BFKT7:1:2108:28107:17802 1:N:0:28
AAAGTCGAGGTGCCTAAAGTGGCAACCCAGACTGATA
+
AA?3>@AADBBBFBGFGGGGBBAAFGFFGHGGHF355
@M02034:409:000000000-BFKT7:1:2108:2777:17803 1:N:0:28
AAAGTCGAGGTGCCTAAAGTGGCAACCCAGACTGCGAATGCTGTTGGTGGTGTAGAGC
+
CBCCCFCCCBBCGGGGFGGFGGGHHGHGGHGGHHB222EG5FGHFHC11AE113D555
@M02034:409:000000000-BFKT7:1:2108:17024:17809 1:N:0:28
AAAGTCGAGGTGCCTAAAGTGGCAACCCAGACTCCTCAGCAGGTTGGTGGTGTAGAGCTTCCTGTAGCCGCATGGCGTTCGTACTTAAATATGGAACTAACCATTCCAATTTTCGCTGTCTCTTATACACATCTCCGAGCCCACGAGACT
+
CCCCCFCCCCBBGGGGGGGGGGGHHHHGGHHGHHHHHHHH5AGHGHGEGGEFHHHFGHHHGHHHHHHHHGGGGGHHGGGGGGHHHHHGHHHFHHHHHHHEHHHHHHHEHHHHHFFDGFGFHHHHHHHGHHGHHHHHGCGGGGHGGGGGGE
@M02034:409:000000000-BFKT7:1:2108:6496:17815 1:N:0:28
AAAGTCGAGGTGCCTAAAGTGGCAACCCAGACTGGGGATCGGGTTGGTGGTGTAGAGCTTCCTGTAGCCGCATGGCGTTCGTACTTAAATATGGAACTAACCATTCCAATTTTCGCTGTCTCTTATACACATCTCCGAGCCCACGAGACT
+
A?A@BFBBDB2ACGGFGGGFGGCF4FGFGAHGHHGF?EFFDGEEFEGEFDECGHFDEFHFHFHFHHHH3EEEEFHHEEGFEE1CGDB3FGFHHHG3BG?FHFBFFHGFDGGFHFE/BEGFGHFHGHGHFFGHFHGFGCCCGGE/@@CE.>
@M02034:409:000000000-BFKT7:1:2108:18905:17819 1:N:0:28
AAAGTCGAGGTGCCTAAAGTGGCAACCCAGACTAATAATAAGGTTGGTGGTGTAGAGCTTCCTGTAGCCGCATGGCGTTCGTACTTAAATATGGAACTAACCATTCCAATTTTCGCTGTCTCTTATACACATCTCCGAGCCCACGAGACT
+
BBCCBFBBCCABGGGGFGGGGGGGHHHGGHHGHGHHHHHHHHGHGHFGGGGGHGGHHHHHHHHHHHGHHGGGGGHHGGGGGGHHHHHGGHFHHGFGC@GGHFFGHHHHGHHHHHCDG?E3GFGHGHBGGHHHFHHGFC/BCF/FFGGGGD
@M02034:409:000000000-BFKT7:1:2108:11853:17820 1:N:0:28
AAAGTCGAGGTGCCTAAAGTGGCAACCCAGACTCAGCGGGCGGTTGGTGGTGTAGAGCTTCCTGTAGCCGCATGGCGTTCGTACTTAAATATGGAACTAACCATTCCAATTTTCGCTGTCTCTTATACACATCTCCGAGCCCACGAGACT
+
CCCCCFCCDBBBGGGGGGGGGGGHHHHGGHHGHGF3GGGGC0EGCGC?F?EFGFGFG4GF3GGHHFHHFGG/EEF0E<>?E<2FGHHDGFHDGHDDGGHHF0<F>DHFHGHHGF@EGD/?1FGG<G1FGFFFHHHFGCCGGEHG?CCADF
@M02034:409:000000000-BFKT7:1:2108:25192:17823 1:N:0:28
AAAGTCGAGGTGCCTAAAGTGGCAACCCAGACTCCGACTCAGGTTGGTGGTGTAGAGCTTCCTGTAGCCGCATGGCGTTCGTACTTAAATATGGAACTAACCATTCCAATTTTCGCTGTCTCTTATACACATCTCCGAGCCCACGAGACT
+
BABCAFBBCBCCGGGGGFGFGGGGHHHGGHHGHHHGGGGGHHHGHHGGFGFFHHHHHHHHHHHHHHHHHGGGGGHHGGGGGGHFHHHHHHHHHEHHHGHFHHGHHHHHHHHHHHGGGGGHHHHHHHHHHHGHHHHHG@GCGGHGGGGGGG
@M02034:409:000000000-BFKT7:1:2108:16528:17829 1:N:0:28
AAAGTCGAGGTGCCTAAAGTGGCAACCCAGACTACGAATAATGTTGGTGGTGTAGAGCTTCCTGTAGCCGCATGGCGTTCGTACTTAAATATGGAACTAACCATTCCAATTTTCGCTGTCTCTTATACACATCTCCGAGCCCACGAGACT
+
BBBBBFBBBBBBGGGGGGGGGGGGHHHGGHHGHHHGGHHGHHHHHHHEGGFFHFHHHHHHHHHHHHHHHGGGGGHHGGGGGFHHHHHHHHGHHHFHHHHHHGHHHHGGDFGHHHGGGGEGHHHHFGHHGHHHHHHHGCGGFGHGGGG?EF
@M02034:409:000000000-BFKT7:1:2108:7731:17829 1:N:0:28
AAAGTCGAGGTGCCTAAAGTGGCAACCCAGACTGAGAAGCAGGTTGGTGGTGTAGAGCTTCCTGTAGCCGCATGGCGTTCGTACTTAAATATGGAACTAACCATTCCAATTTTCGCTGTCTCTTATACACATCTCCGAGCCCACGAGACT
+
BBBBBFBBBBAAGGGGGGGGGFGHHHHGGCHGHHHHGHHHGGHHGHGGGGEFEDGFFHHHHGHHGHHGGEEEGEHGGAEFGEHHHHFGHHGHHHHGFHHFHHHHHHHHHHHGHHGGGGGHHHHHFHFFBCFHHGFDDGFCCGHGGGG/?G
@M02034:409:000000000-BFKT7:1:2108:18436:17835 1:N:0:28
AAAGTCGAGGTGCCTAAAGTGGCAACCCAGACTAGTAGTGAGGTTGGTGGTGTAGAGCTTCCTGTAGCCGCATGGCGTTCGTACTTAAATATGGAACTAACCATTCCAATTTTCGCTGTCTCTTATACACATCTCCGAGCCCACGAGACT
+
BA?>AFBBBBAAGGGGGGGF5ABCFHH?CG2EHAGHGGEGCGHBGFEGFDBBBGHDGHHHGHHFGFHFHEEEEGHHGGGGEGFGHHHHHHFGHHEFGHHHGHHHGHGHHHHHHHGEGGE3FGHHGHHFGFGHFHHHGGGGCGGGGCDGEH
@M02034:409:000000000-BFKT7:1:2108:11070:17840 1:N:0:28
AAAGTCGAGGTGCCTAAAGTGGCAACCCAGACTCCGCATGTTGTTGGTGGTGTAGAGCTTCCTGTAGCCGCATGGCGTTCGTACTTAAATATGGAACTAACCATTCCAATTTTCGCTGTCTCTTATACACATCTCCGAGCCCACGAGACT
+
CCCCCFCCCCBCGGGGGGGFGGGHHHHGGGHGHCCEEFGGHGHHHFHECEFFF3GGFGFGHHHGHHHFHFG?EFG1EEEGFEFHHHGGDGHHHH3@FGHHB?3F3FGBFFGHHFEGGEEG4GGGBGHFHGHCHGHF//BGGGEGG/CDDF
@M02034:409:000000000-BFKT7:1:2108:11570:17854 1:N:0:28
AAAGTCGAGGTGCCTAAAGTGGCAACCCAGACTGGGGATCGGGTTGGTGGTGTAGAGCTTCCTGTAGCCGCATGGCGTTCGTACTTAAATATGGAACTAACCATTCCAATTTTCGCTGTCTCTTATACACATCTCCGAGCCCACGAGACT
+
CCCCCFCCCCABGGGGGFGGGGGHHHGGGHHGHHHHGGGGGGGHGGGGGGFFGHHHHGHGHHHHHHHHHGGGGGHHGGGGGGHHHHHGHHHHHHHHGHHGHHGHHGHHFHHHHFGGGGGGHHHHHHHHHHBHHHGHGCCCFGHGGGGGGH
@M02034:409:000000000-BFKT7:1:2108:14109:17854 1:N:0:28
AAAGTCGAGGTGCCTAAAGTGGCAACCCAGACTAATCCGCCGGTTGGTGGTGTAGAGCTTCCTGTAGCCGCATGGCGTTCGTACTTAAATATGGAACAACCATTCCAATTTTCGCTGTCTCTTATACACATCTCCGAGCCCACGAGACTC
+
CCCCCFCBCCCCGGGGGGGGGGGHHHGGGHHGHHHHHHGGGGGFEGGEFGEFGGHHHHHHHHHHHHHHHGGGGGHFGGGGGGHHHHHGHHGHHHHHHHHHGGHHHHHGHHHHHGGGGFHHHHHHGHGHHGHHHHHGGGGGGHGGGGGGHH
@M02034:409:000000000-BFKT7:1:2108:26648:17858 1:N:0:28
AAAGTCGAGGTGCCTAAAGTGGCAACCCAGACTAT
+
AAA>AB>AAA>AFCGGGGGAGBCEFHFEEAAF335
@M02034:409:000000000-BFKT7:1:2108:29354:17863 1:N:0:28
AAAGTCGAGGTGCCTAAAGTGGCAACCCAGACTAGTCCTGCTGTTGGTGGTGTAGAGCTTCCTGTAGCCGCATGGCGTTCGTACTTAAATATGGAACTAACCATTCCAATTTTCGCTGTTCTT
+
BBBBBFBBBDABGGGGGGGGGGGHHHHGGHHAGFGD5F53B3BGGHHGFDEAAAG5AFDGFHHHFGHFDFEEGGF1EEEFFEBGGHHHGHHGGH3DGBFFFF3F3BHFHHFGFFEFGGGF44F
@M02034:409:000000000-BFKT7:1:2108:29336:17863 1:N:0:28
AAAGTCGAGGTGCCTAAAGTGGCAACCCAGACTACGTCTACGGTTGGTGGTGTAGAGCTTCCTGTAGCCGCATGGCGTTCGTACTTAAATATGGAACTAACCATTCCAATTTTCGCTGTCTCTTATACACATCTCCGAGCCCACGAGAC
+
BBBBBF@B3AAAGGGGGGGGGGDHHHHGGHHEHHHGGGHHHAFHFGGGGGEFGGGHGHFHHHHHHEHHHGGGGGHGGGGFGGFGHHH3GGGHGBGHFHHHFHGHGHHHGHHHHHGFGCEFGHHHHHHFDBDFGGGFF/@CFCHGGGCDD
@M02034:409:000000000-BFKT7:1:2108:25590:17871 1:N:0:28
AAAGTCGAGGTGCCTAAAGTGGCAACCCAGACTACGGCGTCTGTTGGTGGTGTAGAGCTTCCTGTAGCCGCATGGCGTTCGTACTTAAATATGGAACTAACCATTCCAATTTTCGCTGTCTCTTATACACATCTCCGAGCCCACGAGACT
+
BBBCCFBCCCAAGFGGGGGFGFGFHHHGGHHGHGFGGEFEGEGHHHEEEEAFGFGBGFFGGFHHHFGEEEF@EGHFFEEFEE2FGHHHHDEGHH33GFGHC0?EGFHEGHHHHFGDFDCDDHGB?F2FGGF2FGHDE?D@C/?/><@C.<
@M02034:409:000000000-BFKT7:1:2108:12847:17880 1:N:0:28
AAAGTCGAGGTGCCTAAAGTGGCAACCCAGACTACTGAGAAGGTTGGTGGTGTAGAGCTTCCTGTAGCCGCATGGCGTTCGTACTTAAATATGGAACTAACCATTCCAATTTTCGCTGTCTCTTATACACATCTCCGAGCCCACGAGAC
+
BBBABFBABDAAGGGG4GGGGGGHHHHGGHHGH33FG5BGF3FFGHEEGEFFHHHHHHHHGHHHHHHHHGGGGGHHGGGGGGHHHHGHHHHHHHGFFHFHHGHHHHHHHGHHHHGGGGEHHHHHGHFHFFHGHHGFDF?DGGHG?DGGG
@M02034:409:000000000-BFKT7:1:2108:19060:17883 1:N:0:28
AAAGTCGAGGTGCCTAAAGTGGCAACCCAGACTCATAGTGTTGTTGGGGGTGTAGAGCTTCCTGTAGCCGCATGGCGTTCGTACTTAAATATGGAACTAACCATTCCAATTTTCGCTGTCTCTTATACACATCTC
+
AABCBFBCCCCBGFGGGGGFGGGHHHHGGHHGHFHHAGGH5FHHEHC2A0AEAEG5B5B@5FGDHEG53EE@FGF1>E@FE>2?FFH3DFG4G333?GFGC03F34D4BFBG4?<AEDDGGHFF2G2>GFFHHHG
@M02034:409:000000000-BFKT7:1:2108:8101:17886 1:N:0:28
AAAGTCGAGGTGCCTAAAGTGGCAACCCAGACTGGGGAGAGGGTTGGTGGTGTAGAGCTTCCTGTAGCCGCATGGCGTTCGTACTTAAATATGGAACTAACCATTCCAATTTTCGCTTCTCTTATACACATCTCCGAGCCCACGAGACTC
+
AAAAAFABBBBB4EGGGGGFGGGFHHHGGGHGHHHHGEEFFDF1FECFGDAFAFHHHGHHGHHHHHHHGGCEGGGGGEGGEFHHHHFGHHGFGHGFHFBFFHEHGHHHFHHHHHE/FADHHHFHHGFGFFHHHHGDGG?CGHGF/CDGGH
@M02034:409:000000000-BFKT7:1:2108:5596:17892 1:N:0:28
AAAGTCGAGGTGCCTAAAGTGGCAACCCAGACTTCTCATCATGTTGGTGGTGTAGAGCTTCCTGTAGCCGCATGGCGTTCGTACTTAAATATGGAACTAACCATTCCAATTTTCGCTGTCTCTTATACACATCTCCGAGCCCACGAGACT
+
BBBBBFBBBBBBGGGGGGGGGGGHHHHGGHHGHHHHHHHHHHHHHHHGGGGFGFHHHHHHHHHHHHHHHGGFGGHGGEGGGGHHHHHHHHHHHGHGFHHHHGFHHHHGFHHHHHGGGGGHHHHHHHHHHGGHHHHHGCGGGGGGGGGGGH
@M02034:409:000000000-BFKT7:1:2108:13836:17893 1:N:0:28
AAAGTCGAGGTGCCTAAAGTGGCAACCCAGACTGAGGGGTTGGTTGGTGGTGTAGAGCTTCCTGTAGCCGCATGGCGTTCGTACTTAAATATGGAACTAACCATTCCAATTTTCGCTGTCCCTTATAC
+
BCCCBFBCCCCBGGGGFGGGGGGHGHHGGHHGHBG3F2EE2EEEHGGGFGEFHGHHHGHHHHHHHGHHHGGGGGHHGGGGGFHHHHHHHHGHHHHHGHGGHHGHHHFHHGGHHHGGGGG222B32B2>
@M02034:409:000000000-BFKT7:1:2108:12858:17894 1:N:0:28
AAAGTCGAGGTGCCTAAAGTGGCAACCCAGACTTCTGCGAATGTTGGTGGTGTAGAGCTTCCTGTAGCCGCATGGCGTTCGTACTTAAATATGGAACTAACCATTCCAATTTTCGCTGTCTCTTATACACATCTCCGAGCCCACGAGACT
+
BBBCAFCCCCBBGGGGGGGFGGGHHHHGGHHGHHHHHHGGGGHGHHHEGGGFGHHHHHHHHHHHHHHGHGGGGGHHGGGGGGHHHHHHHHHHHHHHFHFHHHGHHHHHHHHHHFGGGGGHHHHHHHHHHEFHHHHHGGGGGGHGGGGGGH
@M02034:409:000000000-BFKT7:1:2108:5382:17899 1:N:0:28
AAAGTCGAGGTGCCTAAAGTGGCAACCCAGACTAATAAGTCGGTTGGTGGTGTAGAGCTTCCTGTAGCCGCATGGCGTTCGTACTTAAATATGGAACTAACCATTCCAATTTTCGCTGTCTCTTATACACATCTCCGAGCCCACGAGACT
+
BBBBBFBBBBAABGGGFGGGGGGHHHHGGGHGHHHHHHHHHGGGGGGEFG1BFGHFHGHHHGHFGHHHHFEEFEHHGEGGFFFHHHGEHFFGGHFGGHHGEHFHHHHFFGHHHGGGCFGHFHGGGHGHFHFHHHHDGC@CFFHGGCGGDG
@M02034:409:000000000-BFKT7:1:2108:23920:17900 1:N:0:28
AAAGTCGAGGTGCCTAAAGTGGCAACCCAGACTAATAATACGGTTGGTGGTGTAGAGCTTCCTGTAGCCGCATGGCGTTCGTACTTAAATATGGAACTAACATTCCAATTTTCGCTGTCTCTTATACACATCTCCGAGCCCACGAGACTC
+
A??3>5AADB>AFGCFGGGGGFF4FGHG2GFGHFHDFGDGHF2GECE2FAABFD55FDBGHBGBFGGHEFGC?EHHC>ECF??GEGFBDBBFGHB3EGHHFF4FHHHFHHGHHG/EEEGFHGHHHHEHFBCGDGGFGG/CFFEDCCGDGG
@M02034:409:000000000-BFKT7:1:2108:6596:17906 1:N:0:28
AAAGTCGAGGTGCCTAAAGTGGCAACCCAGACTA
+
?A3>AFBBBB?AGGGGGGGFGGGHFHHGGHHGHH
@M02034:409:000000000-BFKT7:1:2108:17567:17910 1:N:0:28
AAAGTCGAGGTGCCTAAAGTGGCAACCCAGACTACGACTAAGGTTGGTGGTGTAGAGCTTCCTGTAGCCGCATGGCGTTCGTACTTAAATATGGAACTAACCATTCCAATTTTCGCTGTCTCTTATACACATCTCCGAGCCCACGAGACT
+
BABCCFCCCCCCGGGGGGGGGGGHHHHGGHHGHHHGGGGGHHHHHHGGGGGFGHHHHHHHHHHHHHHHHGGGGGHHGGGGGGHHHHHHHHHHHHGFHHGHGHGHHHGHHHHHHHGGGGGHHGHHHHHHHHHHHHHHDC?CGGHGGGGGGH
@M02034:409:000000000-BFKT7:1:2108:6877:17915 1:N:0:28
AAAGTCGAGGTGCCTAAAGTGGCAACCCAGACTACGCAGTCTGTTGGTGGTGTAGAGCTTCCTGTAGCCGCATGGCGTTCGTACTTAAATATGGAACTAACCATTCCAATTTTCGCTGTCTCTTATACACATCTCCGAGCCCACGAGACT
+
BBCCAFBBCCAACGGGGGGFGGGHHHHGGHHGHHHGGGGEGHHHHHHFGGFFFHHFHFHHHHHFGHHHHEFGGGHHFEGFFEGHHHHHHHGHHHHGGHFEGHGHHHHHHHHHHHGGGGGHHHHHHHEHGHFHGHFGGGGGGGHGGGGGGH
@M02034:409:000000000-BFKT7:1:2108:25494:17915 1:N:0:28
AAAGTCGAGGTGCCTAAAGTGGCAACCCAGACTAATAATAAGGTTGGTGGTGTAGAGCTTCCTGTAGCCGCATGGCGTTCGCACTTAAATATGGAACTAACCATTCCAATTTTCGCTGTCTCTTATACACATCTCCGAGCCCACGAGACT
+
BABBBFBBBBAAGGGGFGGGGGGHHHHGGHHGHHHHHHHHHHHGGHGGFGFGHHHHHHHHHHHHGHHHHGGGGGHHGGGGG/BEEHHHHHHHHGHGHHFHHHHHHHHHHHHHHFGGGGGHHHHHGHHHFHGHHHGHFCGGGGHGGGGGGH
@M02034:409:000000000-BFKT7:1:2108:5546:17918 1:N:0:28
AAAGTCGAGGTGCCTAAAGTGGCAACCCAGTGTGAGGTTGGTGGTGTAGAGCTTCCTGTAGCCGCATGGCGTTCGTACTTAAATATGGAACTAACCATTCCAATTTTCGCTGTCTCTTATACACATCTCCGAGCCCACGAGACTCCTGAG
+
A3>AAFBBBBAAFCEGGGGGGFFHHHHGGDHGDFGGFHHHGGGEEFFGGHGFHHHHHHFBHEFEEGGGHGFBEAFEFHHHF3BFGHHHH33FFCCHDHHHFHBEFFHDE?FEEEGHHHFHFEDHGGHHHFAG?DGEHFGCGDGHHHHHHH
@M02034:409:000000000-BFKT7:1:2108:10758:17919 1:N:0:28
AAAGTCGAGGTGCCTAAAGTGGCAACCCAGACTGCGAATCATGTTGGTGGTGTAGAGCTTCCTGTAGCCGCATGGCGTTCGTACTTAAATATGGAACTAACCATTCCAATTTTCGCTGTCTCTTATACACATCTCCGAGCCCACGAGACT
+
BABBBFBBBBAAGGGFFGFGGGGGHHHGGHHGHHHGGGGGHHHHHHHFGGAFGHHHHHHHHHHFGHHHHGGGGGHGFGGGEEFGHHHGHHGHHHHHFHHGCHHHHHHGHHHHHFGGGGGGHGHHHHH3FBFGGHFGGGGGGAEGGGGGDF
@M02034:409:000000000-BFKT7:1:2108:18081:17926 1:N:0:28
AAAGTCGAGGTGCCTAAAGTGGCAACCCAGACTAATAAGAATGTTGGTGGTGTAGAGCTTCCTGTAGCCGCATGGCGTTCGTACTTAAATATGGAACTAACCATTCCAATTTTCGCTGTCTCTTATACACATCTCCGAGCCCACGAGACT
+
AABBAFABBBBBGGGCBFFGGGGFHHHGGHHGHHGHHGHHFGHDGHHEGGEFBGHFHFHHEFGHHGGFFGGFGGGCEEEEEGHHHHHHHHGFGFFFBGGB3GBGHHFEFHFHHFGGGG/?FBHHHFFFBBFHHH3GG?CCCGEGGC?DAH
@M02034:409:000000000-BFKT7:1:2108:5564:17928 1:N:0:28
AAAGTCGAGGTGCCTAAAGTGGCAACCCAGTGTGAGGTTGGTGGTGTAGAGCTTCCTGTAGCCGCATGGCGTTCGTACTTAAATATGGAACTAACCATTCCAATTTTCGCTGTCTCTTATACACATCTCCGAGCCCACGAGACTCCTG
+
AAAAAFBABBAAGGGGGGGFGFGHHHHGGHBBGGHHHBBGGGGG2AAEFFGHGHFGHGGGHHHGGEFGGFFGGG?EGGHHGDFGFGGFG3CFFF@?BFHEFFEGHHHHCAE?E3F4FEGHHH4FDHGFGF?B/C<CGE/</DGGHGHH
@M02034:409:000000000-BFKT7:1:2108:25507:17929 1:N:0:28
AAAGTCGAGGTGCCTAAAGTGGCAACCCAGACTAATAATAAGGTTGGTGGTGTAGAGCTTCCTGTAGCCGCATGGCGTTCGCACTTAAATATGGAACTAACCATTCCAATTTTCGCTGTCTCTTATACACATCTCCGAGCCCACGAGACT
+
ABBBAFAABB>A4GGGFFFDGGGHGGGFGHHDHHHHHHHHGGHBGHGBEEEFGFG5F5GF5FHGGGHGFEEEFEHHGGGGG/>E@GGGEFDEGG3DGHGHFAFGFDGHHHHFGGEEGE<BFFHGHHHB3FBHBGG2?/B?B?FFCAFGGH
@M02034:409:000000000-BFKT7:1:2108:18057:17929 1:N:0:28
AAAGTCGAGGTGCCTAAAGTGGCAACCCAGACTAATAAGAATGTTGGTGGTGTAGAGCTTCCTGTAGCCGCATGGCGTTCGTACTTAAATATGGAACTAACCATTCCAATTTTCGCTGTCTCTTATACACATCTC
+
BBCCBFCBDBABGGGGGGFFGGGHHHHGGHEGHHHHCBB5BFHHHHAAF2AFGFG5FBHHDHFHH5DDGDFEFFHE@EEGGFCGEGH@GGHGHB33FGHHEA3FGFFBHGHHDBEEEEEGHHGHBHHFGFFHGFF
@M02034:409:000000000-BFKT7:1:2108:21300:17931 1:N:0:28
AAAGTCGAGGTGCCTAAAGTGGCAACCCAGACTCCGGCTCAGGTTGGTGGTGTAGAGCTTCCTGTAGCCGCATGGCGTTCGTACTTAAATATGGAACTAACCATTCCAATTTTCGCTGTCTCTTATACACATCTCCGAGCCCACGAGACT
+
BBBCBFBCCCCBGGGGGGFFGGGHHHHGGFHGHHHGGGGGHHHHHHGFGGEFGHHHHGHHFHHFFGHFHEGGGGHHGGGGGGGHHHHHHHHHHHHHGHHGHHHHHHHHGHHHHFGGGGFFHFHHGHHGFHFHFGFHGGGGGGHECDGGGG
@M02034:409:000000000-BFKT7:1:2108:10939:17936 1:N:0:28
AAAGTCGAGGTGCCTAAAGTGGCAACCCAGACTCAGCTTTCGGTTGGTGGTGTAGAGCTTCCTGTAGCCGCATGGCGTTCGTACTTAAATATGGAACTAACCATTCCAATTTTCGCTGTCTCTTATACACATCTCCGAGCCCACGAGACT
+
BBCCAFBCCCCCGGGGFGGFGGGHHHHGGHHGHGHHHGHHHGGFGGGGFGEFFGHHHHHHHHHGHHHGHEFGGGHHGGGGGGGHHHHHHHHHHGHHGHGGHHFHFHGHGHHHHEGGGGGGHFHHHHHGFGFHHHFHGDCGGGHGGGGGGH
@M02034:409:000000000-BFKT7:1:2108:11975:17942 1:N:0:28
AAAGTCGAGGTGCCTAAAGTGGCAACCCAGACTAATAATAATGTTGGTGGTGTAGAGCTTCCTGTAGCCGCATGGCGTTCGTACTTAAATATGGAACTAACCATTCCAATTTTCGCTGTCTCTTATACACACTCCGAGCCCACGAGACTC
+
AAAAAFBBBDBAGGGGGGGGGGGHHHHGGHHGHHHHHGHHHGGGHHHGGGEFHHHHHHHHHHHHGHHGHGGGGGHHGGGGGGHHHHHHGHHHHGHHGHHHHHHHGHGHHHHHHHGGGGEHHHHHHHHHGHHGHHHGGGGCGHGGGGGGHG
@M02034:409:000000000-BFKT7:1:2108:24257:17942 1:N:0:28
AAAGTCGAGGTGCCTAAAGTGGCAACCCAGACTTCTAATTCGGTTGGGGGTGTAGAGCTTCCTGTAGCCGCATGGCGTTCGTACTTAAATATGGAACTAACCATTCCAATTTTCGCTGTCTCTTATACACATCTCCGAGCCCACG
+
BBBBBFBADBABGGGFGGGGGGGHHHHGGH2AFFEFEGH5FEGG2EE0A0EAA3G555@F5FD@B5@5DEE/EEA1>?>?E/2??FH3FEF4?333BFFHCF3GF4G4BFDHF3/<C??D>>@D2>22FCDFG2D<E//>CA..<
@M02034:409:000000000-BFKT7:1:2108:19214:17943 1:N:0:28
AAAGTCGAGGTGCCTAAAGTGGCAACCCAGACTAATAATAAGGTTGGTGGTGTAGAGCTTCCTGTAGCCGCATGGCGTTCGTACTTAAATATGGAACTAACCATTCCAATTTTCGCTGTCTCTTATACACATCTCCGAGCCCACGAGACT
+
CCCCCFBBCDAAGGGGGGGFGGGHHHHGGHHGH3AF55F5ABGHEGE2F2EGEBGA5FHG5FGHG5GBFGGEFEHA@EEFEECFGHGFDGGFHBDBGHHHB1BFGDGBFGHHGFEGF/?FHHHHDHGFHF?FHFHBA/BC/FHGC/@DDF
@M02034:409:000000000-BFKT7:1:2108:25580:17944 1:N:0:28
AAAGTCGAGGTGCCTAAAGTGGCAACCCAGACTGATCGTGGGGTTGGTGGTGTAGAGCTTCCTGTAGCCGCATGGCGTTCGTACTTAAATATGGAACTAACCATTCCAATTTTCGCTGTCTCTTATACACATCTCCGAGCCCACGAGACT
+
CCCCBFCCCCCCGGGGGGGGGGGHHHHGGHHGGHHHHGFHCEGEFGGAFEFFFFGFHFHHGHHHHGFEGEGFGGHCEFGGGEGHHHHFHHGHHHEBGHHFFFEGGHGFFGHHHHGGGGGHFGGGFFHFGGHHFHGHE@DCGGGF@DFGGH
@M02034:409:000000000-BFKT7:1:2108:10916:17948 1:N:0:28
AAAGTCGAGGTGCCTAAAGTGGCAACCCAGACTACGAAGAATGTTGGTGGTGTAGAGCTTCCTGTAGCCGCATGGCGTTCGTACTTAAATATGGAACTAACCATTCCAATTTTCGCTGTCTCTT
+
AAABAFBABBABGGGG4BGGGGGHHHGGGGGFHBGF2FEA3BFF5GH2BE1FFGFFFHHHHHGGHHHHHGGEFGAFEEGEEGB1FGEGHHHHHGEBCF3EBFFEFFFD?FFHGFGGC?EHHFFH
@M02034:409:000000000-BFKT7:1:2108:14421:17949 1:N:0:28
AAAGTCGAGGTGCTAAAGTGGCAACCCAGACTAGTTCTTCGGTTGGTGGTGTAGAGCTTCCTGTAGCCGCATGGCGTTCGTACTTAAATATGGAACTAACCATTCCAATTTTCGCTGTCTCTTATACACATCTCCGAGCCCACGAGACTC
+
BBABBFBBBBAAGFGGGGGFGGGHHHGGHGGHHGHHHHHHHGGGGGEFFAFEGHHHHGHHHHFGGHHEE@EFFHFEEGGEEGFHHHHGGHHHHDBBGHHBF3GHHHHEGHFHHGEGGAGHHHHHGFDGFEGGGHFDDFGGGGGGG?EGF<
@M02034:409:000000000-BFKT7:1:2108:28701:17950 1:N:0:28
AAAGTCGAGGTGCCTAAAGTGGCAACCCAGACTAGTCAGAAGGTTGGTGGTGTAGAGCTTCCTGTAGCCGCATGGCGTTCGTACTTAAATATGGAACTAACCATTCCAATTTTCGCTGTCTCTTATACACATCTCCGAGCCCACGAGACT
+
BCBCAFBCCCABGGGGFGGFGGGHHHHGGHHGHHHHFGHHFHGHHHGGGGFFHHHHHHHHHHHHHHHHHGGGGGHHGGGGGGHHHHGFHHHHHHGHFGFGHHGHHHHHHHHHHHGGGGGHHGHHEGHHFCFHHGGGFCFGGGHGGGGGGF
@M02034:409:000000000-BFKT7:1:2108:4858:17950 1:N:0:28
AAAGTCGAGGTGCCTAAAGTGGCAACCCAG
+
A111ADAADD>AFGFGGGGGFDE0EHH00A
@M02034:409:000000000-BFKT7:1:2108:24273:17958 1:N:0:28
AAAGTCGAGGTGCCTAAAGTGGCAACCCAGACTTCTAATTCGGTTGGTGGTGTAGAGCTTCCTGTAGCCG
+
AAAA35A?>@A4A4F5B4BB5FF4B4B22BAEF5GHHHHHBFF2AEE2FEEFFF5ABAAAFGHHFFGG3A
@M02034:409:000000000-BFKT7:1:2108:27072:17960 1:N:0:28
AAAGTCGAGGTGCCTAAAGTGGCAACCCAGACTCCGGATAAGGTTGGTGGTGTAGAGCTTCCTGTAGCCGCATGGCGTTAGTACTTAAATATGGAACTAACTATTCCAATTTTTGATGTCTATTATACACATCTCCG
+
ABBAADABDDAAGBGG4GGGFGGHHHHGGH22BA3AE2BAAGHHBG0BBEEFA3D5A5BA5BAGAB5A3BE0BE?1>1>1?44@@@GBE@B@@333BFHF334FB?F44FGHF4</B4?444BF4???F2B2GFH2C
@M02034:409:000000000-BFKT7:1:2108:24587:17962 1:N:0:28
AAAGTCGAGGTGCCTAAAGTGGCAACCCAGACT
+
A?AAAFABBB>AGGGGFFGBFDFBCFGEFAG2A
@M02034:409:000000000-BFKT7:1:2108:5787:17971 1:N:0:28
AAAGTCGAGGTGCCTAAAGTGGCAACCCAGACTAGTGGTGGGGTTGGTGGTGTAGAGCTTCCTGTAGCCGCATGGCGTTCGTACTTAAATATGGAACTAACCATTCCAATTTTCGCTGTCTCTTATACACATCTCCGAGCCCACGAGACT
+
CCCCCFCCCCCCGGGGGGGFGGGGHHHGGHHGHHHGHHGFGGGGGGGGGGEFGHHHHHHHHHHGHHHHHGEFGGHGFFGFFGFHHHHFHHHHHHGGFFGFGHGHGHHGHHHHHHGGGGGGHHHHFHFHEFHHGHFHGG@?FFHGGFGFFH
@M02034:409:000000000-BFKT7:1:2108:22413:17975 1:N:0:28
AAAGTCGAGGTGCCTAAAGTGGCAACCCAGACTGCGGGTGGGGTTGGTGGTGTAGAGCTTCCTGTAGCCGCATGGCGTTCGTACTTAAATATGGAACTAACCATTCCAATTTTCGCTGTCTCTTATACACATCTCCGAGCCCACGAGACT
+
BBBCAFBBCBBAGGGGGGGGGGGHHHHGGHHGHHHGGGEEGGGEGGGFFGEFGHHHHGHHHHHHHHHHHEGGGGHHGGGGGGFHHHHGHHHHHHHHGHHGHHHHHHHHHHHHHEGGGGGGHHHHHHHFFHHHGGGFGGGGGGHGGGGGGH
@M02034:409:000000000-BFKT7:1:2108:16202:17976 1:N:0:28
AAAGTCGAGGTGCCTAAAGTGGCAACCCAGACT
+
BCCCCFCCCCCCGGGGGGGGGGGHHHHGGHHGH
@M02034:409:000000000-BFKT7:1:2108:5803:17979 1:N:0:28
AAAGTCGAGGTGCCTAAAGTGGCAACCCAGACTAGTGGTGGGGTTGGTGGTGTAGAGCTTCCTGTAGCCGCATGGCGTTCGTACTTAAATATGGAACTAACCATTCCAATTTTCGCTGTCTCTTATACACATCTCCGAGCCCACGAGACT
+
AABBAFCBCDBBGFGGEFGFFGGHHHHGGGGGHG3FGGGFF2E2AAE1CEFFFFGDFGFHFHGGGFFBEEF@EEHAEEFGD1??FGHGGBGGGHEB?FFF3?3FB?EBDGHHHBEEFFDGFHHHFHFGGBGGFHGF?/>@/FEAC/?DFG
@M02034:409:000000000-BFKT7:1:2108:17152:17979 1:N:0:28
AAAGTCGAGGTGCCTAAAGTGGCAACCCAGACTCAGCAGAATGTTGGTGGTGTAGAGCTTCCTGTAGCCGCATGGCGTTCGTACTTAAATATGGAACTAACCATTCCAATTTTCGCTGTCTCTTATACACATCTCCGAGCC
+
BCCCCFCCCCBBGGGGGGGGGGGHHHGGGHHGHHHHHHHHHFGGHHHGGGGGGHHGHHHHGHHHHHHHHGGGGGHHGGGGGGFHHHHHHHHHHHFHHHHGHHHGHHHHGHHHHFGGGGGHHHHHHHDFHHHGGGFFDFCGG
@M02034:409:000000000-BFKT7:1:2108:22143:17979 1:N:0:28
AAAGTCGAGGTGCCTAAAGTGGCAACCCAGACTACTAAGCAGGTTGGTGGTGTAGAGCTTCCTGTAGCCGCATGGCGTTCGTACTTAAATATGGAACTAACCATTCCAATTTTCGCTGTCTCTTATACACATCTCCG
+
BAAABFBBBB2>GGGGGGGFGGGHHHHGGHHGHHG5ADHFF3FGDHC2B1E1A3F5A53FFGFFB5AAAEF?FGF10?EE?E2ECGHFDFF4@@33BFGF3?3FB4BB?GDGF4<AE/?F4EF44BGBF2F2CGB2<
@M02034:409:000000000-BFKT7:1:2108:6135:17980 1:N:0:28
AAAGTCGAGGTGCCTAAAGTGGCAACCCAGACTCCGATGCAGGTTGGTGGTGTAGAGCTTCCTGTAGCCGCATGGCGTTCGTACTTAAATATGGAACTAACCATTCCAATTTTCGCTGTCTCTTATACACATCTCCGAGCCCACGAG
+
>AA1>B>AA>A@FG1EF1BB1AFEFHHAFAGGHHCF?E/?GHHHGH?EGCE//EGFHHGHHHHFGGHFFGEECGHHGEGGGGHHHHHB1FGEFDFFGFHBGFFF1GFFFGHHHFCEEEEGBGGHEHFD2FGFBHF1/>C@CGEF//<
@M02034:409:000000000-BFKT7:1:2108:6458:17983 1:N:0:28
AAAGTCGAGGTGCCTAAAGTGGCAACCCAGACTGAGAGTAAGGTTGGTGGTGTAGAGCTTCCTGTAGCCGCATGGCGTTCGTACTTAAATATGGAACTAACCATTCCAATTTTCGCTGTCTCTTATACACATCTCCGAGCCCACGAGACT
+
AABAAFBBBBAAGGGGGGGGGGGHHHHGGHHGHHGGHHHHHHGHHHGEGGEFHHHGHHHHGHHFFHHHHGCFGGHHGEGGGDFHHHHGHHHHHHHFFHHGHHFHGHHHHHHHHFGGGGFEHFHBGHGHEFFFFGFHD/DCGGHGGGGGGF
@M02034:409:000000000-BFKT7:1:2108:28175:17988 1:N:0:28
AAAGTCGAGGTGCCTAAAGTGGCAACCCAGACTCAGAAGCAGGTTGGTGGTGTAGAGCTTCCTGTAGCCGCATGGCGTTCGTACTTAAATATGGAACTAACCATTCCAATTTTCGCTGTCTCTTATACACATCTCCGAGCCCACGAGACT
+
CCCCBFCCCCBCGGGGGGGGGGGHHHHGGHHGHBGCHHHFFGHHFGCEAFEE1AGBEAEGFHDGGGGD3BEEEGF1EEEFE??BFFGFFGFFFF33GGHHB0?FGEGBHHHHGGE/EE<FFFGHFDHFFGGHGHHGE<<?DCGCDCGGGH
@M02034:409:000000000-BFKT7:1:2108:20111:17992 1:N:0:28
AAAGTCGAGGTGCCTAAAGTGGCAACCCAGACTCAGCCTCCTGTTGGTGGTGTAGAGCTTCCTGTAGCCGCATGGCGTTCGTACTTAAATATGGAACTAACCATTCCAATTTTCGCTGTCTCTTATACACATCTCCGAGCCCACGAGACT
+
ABAAAFAA?D>AGGGGGGGFCFGGHGFDGCDGHHHHHHFGEHGHHHG?FE1AFDGFHBFGHFGGGGFDDAA?EEHCE>EAEBB1GGFFHBBHHE33@GGF30FFHEGBFEGHHGGGGGEHHHFFBDF3BCGHHHH2F/</D/CFF/@DFF
@M02034:409:000000000-BFKT7:1:2108:19457:17997 1:N:0:28
AAAGTCGAGGTGCCTAAAGTGGCAACCCAGACTGGGAGTATGGTTGGTGGTGTAGAGCTTCCTGTAGCCGCATGGCGTTCGTACTTAAATATGGAACTAACCATTCCAATTTTCGCTGTCTCTTATACACATCTCCGAGCCCACGAGACT
+
BCBBBFCCBCABGGGGGGGFGGGHHHHGGHHGHHHHGGEGHHGGGEFFGGFFFGHGHHHHGHHHHGHHHEGGGGHHGGGGGGHHHHHHHHHHHGFGHGHHGHGHHHHHHHHHHHGGGGEFHHHHHHHHHHHHFHHHGGGGGGHGGCGGGH
@M02034:409:000000000-BFKT7:1:2108:19843:18008 1:N:0:28
AAAGTCGAGGTGCCTAAAGTGGCAACCCAGACTGGGGGTGGGGTTGGTGGTGTAGAGCTTCCTGTAGCCGCATGGCGTTCGTACTTAAATATGGAACTAACCATTCCAATTTTCGCTGTCTCTTATACACATCTCCGAGCCCACGAGACT
+
BABBAFBBBBBBGGGGFGGGGGGHHHHGGHHGHHHHGGEEGGGEGGGEGGGFGHHHHGHGHGHFFGHGHGGGGGHHGEGGGEHHHHHGGHHFHHHHFHHCGHHHHHHGGHHHGHGGGGFHHGHHHHHHFHGHHHFHGCGGGGHFCGGGGE
@M02034:409:000000000-BFKT7:1:2108:27174:18012 1:N:0:28
AAAGTCGAGGTGCCTAAAGTGGCAACCCAGACTCAGAGTCAGGTTGGTGGTGTAGAGCTTCCTGTAGCCGCATGGCGTTCGTACTTAAATATGGAACTAACCATTCCAATTTTCGCTGTCTCTTATACACATCTCCGAGCCCACGA
+
CCBBBFCBCCBCGGGGGGGGGGGHHHHGGHHGH3FG33D355BGGHGFGGEFGHHHHHHHHHHHHHHHHGGGGGHHGGGGGGHHHHHHHHHHHFGHGHGHHHHHHHHHHHHHHHGGGGGHHHHHHHHHHHGHGHHFD//>D//?<<
@M02034:409:000000000-BFKT7:1:2108:22286:18013 1:N:0:28
AAAGTCGAGGTGCCTAAAGTGGCAACCCAGACTGCTACTCAGGTTGGTGGTGTAGAGCTTCCTGTAGCCGCATGGCGTTCGTACTTAAATATGGAACTAACCATTCCAATTTTCGCTGTCTCTTATACACATCTCCGAGCCCACGAGACT
+
ABBCAFBBCCBCGGGGGGGGGGGHHHHGGHHGHHHHHHHHHHHHHHGEFGEFBGHHHHHHHHHHGHHHHGGGGGHHGGGGGGHHHHHGHHHHHHHGGGHHHHHHHHGHHHHHHHGGGGGHHHHHHHGHFFHHHHHHGGGCGGHGGGGGGH
@M02034:409:000000000-BFKT7:1:2108:2918:18017 1:N:0:28
AAAGTCGAGGTGCCTAAAGTGGCAACCCAGACTCAGCAGACGGTTGGTGGTGTAGAGCTTCCTGTAGCCGCATGGCGTTCGTACTTAAATATGGAACTAACCATTCCAATTTTCGCTGTCTCTTATACACATCTCCGAGCCCACGAGACT
+
AABBAFABBAABFGG5EFF6AFCGHFHGGHHGHHHHHHHEHGGEFFCEEEEFFFHFHGHHGHHHHFGBFEEEGGHFEEFGEFGFFGFFHHGHHFHGFHGFFGHHHHBHHHHHHHEGEEEGHGFGFHFHBGFFFGFGG@GDFFGFGCGDGH
@M02034:409:000000000-BFKT7:1:2108:11424:18018 1:N:0:28
AAAGTCGAGGTGCCTAAAGTGGCAACCCAGACTTCTCAGCGGGTTGGTGGTGTAGAGCTTCCTGTAGCCGCATGGCGTTCGTACTTAAATATGGAACTAACCATTCCAATTTTCGCTGTCTCTTATACACATCTCCGAGCCCACGAGACT
+
BBBBAFA?D@AAGGGG4FGFGGGHHHGGGHGGHHGHHGHHGGGEGGGGGGEFHHHFHHHHHHHFHHHHFEGEGGHGGGGGGGHHHHHHHHHHHHEGHHHHGHHHHHHHHHHHHHGCGGGGHFHHFHFHHHGHHHHFGGG@DGHGGCCFGF
@M02034:409:000000000-BFKT7:1:2108:11674:18019 1:N:0:28
AAAGTCGAGGTGCCTAAAGTGGCAACCCAGACTAATAATGTGGTTGGTGGTGTAGAGCTTCCTGTAGCCGCATGGCGTTCGTACTTAAATATGGAACTAACCATTCCAATTTTCGCTGTCCTTATACACATCTCCGAGCCCACGAGACTC
+
BABCCFCCCCCCGGGGGGGGGGGHHHHGGHHGHFFHFEGHFHHHGGGFGGFFHHHHHHHGHHHHHHHHHGGGGGHHGGGGGGHHHHHGHHHGHHGHGHFHHHHHHHHHGHHHHHGGGGGHFFHEHBFHFGGFGBGFCGCGFHGCFGGGHB
@M02034:409:000000000-BFKT7:1:2108:18964:18019 1:N:0:28
AAAGTCGAGGTGCCTAAAGTGGCAACCCAGACTAGTAATATTGTTGGTGGTGTAGAGCTTCCTGTAGCCGCATGGCGTTCGTACTTAAATATGGAACTAACCATTCCAATTTTCGCTGTCTCTTATACACATCTCCGAGC
+
AAAA13>A11>AGGGBFGGAGGFAGFB?C0GFHHHDGGHGFGFFAGGEGCEGGHF2GFFHFHHFGHHHHE?AEEGFEGGGGEGHHHGFHFGHHHB1@GHFHH@@FBFF2FGHFGG/EE/12BFHDDFBB1FFGHHF//B?
@M02034:409:000000000-BFKT7:1:2108:19861:18021 1:N:0:28
AAAGTCGAGGTGCCTAAAGTGGCAACCCAGACTGGGGGTGGGGTTGGGGGTGTAGAGCTTCCTGTAGCCGCATGGCGTTCGTACTTAAATATGGAA
+
AAAA>DAAB?A?BGGFBEFFDGFHGH42FGFCCFGFFEAEEEEBEEG0>E>EEGGGHGHEDGEGGFFGG?EEGEHAEEGEAC2??G2BDGHHFFHE
@M02034:409:000000000-BFKT7:1:2108:8359:18024 1:N:0:28
AAAGTCGAGGTGCCTAAAGTGGCAACCCAGACTGATAAGAATGTTGGTGGTGTAGAGCTTCCTGTAGCCGCATGGCGTTCGTACTTAAATATGGAACTAACCATTCCAATTTTCGCTGTCTCTTATACACATCTCCGAGCCCACGAGACT
+
CCBCBFCCCCABFGGGGGGFGGGGGFHGGHHGHHHHHHHHHHGHHHGEFGABFDGFHFHHHHHHGHHHHGGCGFHGFAEEFEFHHHGFHHGFHHGHGHHHHHGHHHGGBGHHHHEEFGFHHHHHHHHHFHGFFGBFFCGGGGHGGCCGGH
@M02034:409:000000000-BFKT7:1:2108:23312:18026 1:N:0:28
AAAGTCGAGGTGCCTAAAGTGGCAACCCAGACTAAGGCTGAGGTTGGTGGTGTAGAGCTTCCTGTAGCCGCATGGCGTTCGTACTTAAATATGGAACTAACCATTCCAATTTTCGCTGTCTCTTATACACATCTCCGAGCCCACGAGACT
+
BAABAFBABCBCGGGGGGGGGGGHHHHGGHHGHHHGHHHHHHGHHHGFGGEFGFHGHHHHHHHHGHHHHFGGGGHHGGGGGEGEHHHHHHGHHEFGFHHHHHHHHHHHGHHHHFGGGGGGHHHHHHGHEFFFHHFFE/DFGGHGGFGF?F
@M02034:409:000000000-BFKT7:1:2108:13998:18037 1:N:0:28
AAAGTCGAGGTGCCTAAAGTGGCAACCCAGACTGCGGGGGGTGTAGAGCTTCCTGTAGCCGCATGGCGTTCGTACTTAAATATGGAACTAACCATTCCAATTTTCGCTGTCTCTTATACACATCTCCGAGCCCACGAGACTCCTGAGCAT
+
CBCCBFCCDCCCGGGGGGGGGGGHHHHGGHHGH3F2EGE0/ADGHHHHHHHHHHHHHHHHGFCGGHHGDGGGDGGHHHHHHHHHHGHHHGGGGGGGGGGGGGGGGGGGGGGGGGGGGFGGGGGGFFFFFFFFFFFFFFFFFFFFFFFFFF
@M02034:409:000000000-BFKT7:1:2108:25522:18044 1:N:0:28
AAAGTCGAGGTGCCTAAAGTGGCAACCCAGACTAATAAGAATGTTGGTGGTGTAGAGCTTCCTGTAGCCGCATGGCGTTCGTACTTAAATATGGAACTAACCATTCCAATTTTCGCTGTCTCTTATACACATCTCCGAGCCCACGAGACT
+
AAAABFBBBBABGGGGFGGFGGGFGHHGGHHEFDHGHHGFHHHHHHHEFEEFHGHFHFGHHHHHGHHHHGGGGGGHGEFFGEGHFHHFHGFHHHFFHHHHHHHHHHHHHGHHHGCFGGEBFHHHGHBHGHGGFHHFB/CGCGHG/>CGGH
@M02034:409:000000000-BFKT7:1:2108:16228:18049 1:N:0:28
AAAGTCGAGGTGCCTAAAGTGGCAACCCAGACTATGCTGAATGTTGGTGGTGTAGAGCTTCCTGTAGCCGCATGGCGTTCGTACTTAAATATGGAACTAACCATTCCAATTTTCGCTGTCTCTTATACACATCTCCGAGCCCACGAGACT
+
BAABBFBBBBAAFGGGGGGGGFGFFGGEFGHGGHHGHHHHHHHHHHHEFGBFGFHFGGGHHHHGGHHGGEGGGGGHGEGGFFFHHHFFHHFGHHFFGHHGGGHHHHGGHHHHHDGGGGFFEHHFFHHGGHGGFHFFDBGGBFHGGGGD/G
@M02034:409:000000000-BFKT7:1:2108:16792:18051 1:N:0:28
AAAGTCGAGGTGCCTAAAGTGGCAACCCAGACTGAGA
+
CCCCBFBCCCBBGGGGGGGGGGGHHHHGGHHGHB335
@M02034:409:000000000-BFKT7:1:2108:3793:18052 1:N:0:28
AAAGTCGAGGTGCCTAAAGTGGCAACCCAGACTGCTCCTCATGTTGGTGGTGTAGAGCTTCCTGTAGCCGCATGGCGTTCGTACTTAAATATGGAACTAACCATTCCAATTTTCGCTGTCTCTTATACACATCTCCGAGCCCACGAGA
+
AAAB?FBBBBABGGGGFGGGDGGGHHHGGHGGGCFGFHHHHGHHGHHEFGGGEHHGHHHGBFHGGHHHHEEEEEGHGGGGGGFHGHHH3GGFHHHHHHBEFGBGHHFHHHHHHBEEGEEGHHHHDGFF4FFGHHHGD/C/@EHGGGCD
@M02034:409:000000000-BFKT7:1:2108:14320:18052 1:N:0:28
AAAGTCGAGGTGCCTAAAGTGGCAACCCAGACTTCTACTCATGTTGGTGGTGTAGAGCTTCCTGTAGCCGCATGGCG
+
BBBBBFBBBBABGGGGGGGGGGGHHHHGGHHGHF5GADFH555AAFA2A2BAA3D5A53B5FEAAAA531E0BE11>
@M02034:409:000000000-BFKT7:1:2108:8738:18052 1:N:0:28
AAAGTCGAGGTGCCTAAAGTGGCAACCCAGACTGTGGCTAGTGTTGGTGGTGTAGAGCTTCCTGTAGCCGCATGGCGTTCGTACTTAAATATGGAACTAACCATTCCAATTTTCGCTGTCTCTTATACACATCTCCGAGCCCACGAGACT
+
CCCCAFCCCBCBGGGGGGGGGGGHHHHGGHHGHHHH2GHGHHHHGHEAA2FF13F5A5ABAGHGDAFDEEF@EEC1>B>CF>21FFGGDGHFGD33FEGH303FEBF4BGGHH4>EE??B4FGH44B3FCDCGHF2?/BFGGGC<<@D?G
@M02034:409:000000000-BFKT7:1:2108:27699:18053 1:N:0:28
AAAGTCGAGGTGCCTAAAGTGGCAACCCAGACTACGCAGAAGGTTGGTGGTGTAGAGCTTCCTGTAGCCGCATGGCGTTCGTACTTAAATATGGAACTAACCATTCCAATTTTCGCTGTCTCTTATACACATCTCCGAGCCCACGAGACT
+
BBCCBFCCDBABGGGGGGGGGGGHGHHGGHHGHHHGGGGGFHHFFHGEFGFFGHHGHHHHHHHHHHHHHFGGGGHHGGGGGGHHHHHHHHHHHH3EFGHFGHGHHHHHHHHHHHGGGGGHGHHHHHGHFHGHHHGHGGGCGGGGGGGGGF
@M02034:409:000000000-BFKT7:1:2108:17481:18057 1:N:0:28
AAAGTCGAGGTGCCTAAAGTGGCAACCCAGACTAATAAGAAGGTTGGTGGTGTAGAGCTTCCTGTAGCCGCATGGCGTTCGTACTTAAATATGGAACTAACCATTCCAATTTTCGCTGTCTCTTATACACATCTCCGAGCCCACGAGACT
+
BBBBAFAABBBBGGGGGGGGGGGHHHHGGHHGHHHHHGHGHHHHHHGGGGEFFHHHHHHHHHHHHHHHHGGGGGHHGGGGGGHHHHHFHHHHHHFHHHHHHHHHHHHHHHHHHGGGGGGHHHHHGHFFHHHHHGHHGCGGGGHGGGGGGF
@M02034:409:000000000-BFKT7:1:2108:9168:18062 1:N:0:28
AAAGTCGAGGTGCCTAAAGTGGCAACCCAGACTAATAATAATGTTGGTGGTGTAGAGCTTCCTGTAGCCGCATGGCGTTCGTACTTAAATATGGAACTAACCATTCCAATTTTCGCTGTCTCTTATACACATCTCCGAGCCCACGAGACT
+
A1AA>DA1>>>AGCGD1AGG1GAGFGFGFHFGHEBGHHHC2DFADGEAFFEFGHHFHGHGHHHHHHHHGGC/EFHHCFEEEEGGHHFFHHHHHGBF1G1F@G@FFD2DGGHHH2E?EEE<GFHGBGEFGFGHHHFF?/CGGEHGC@CCCG
@M02034:409:000000000-BFKT7:1:2108:16359:18068 1:N:0:28
AAAGTCGAGGTGCCTAAAGTGGCAACCCAGACTCCGGAGAAGGTTGGTGGTGTAGAGCTTCCTGTAGCCGCATGGCGTTCGTACTTAAATATGGAACTAACCATTCCAATTTTCGCTGTCTCTTATACACATCTCCGAGCCCACGAGACT
+
ABAABFBADD>AFGGGGGGGGDFFGHHFGHHGHHHGGGEEEHHHHHGGGGGFFDGBGHFFFHHFGHFGHGGGGFGHGGGGFGFHEHHHHHGHHHGHHHHGGHHHHHHGHHHHHHGGGGAGHHH3FG3FGHHHHHGHG/DGGGHGG/CDDF
@M02034:409:000000000-BFKT7:1:2108:12609:18071 1:N:0:28
AAAGTCGAGGTGCCTAAAGTGGCAACCCAGACTGTGGGGACGGTTGGTGGTGTAGAGCTTCCTGTAGCCGCATGGCGTTCGTACTTAAATATGGAACTAACCATTCCAATTTTCGCTGTCTCTATACACATCTCCGAGCCCACGAGACTC
+
BBBBBFAABBAAFGFFGGGFGGGHHHHGGHHGHHHHHGGGGGGGGGGFFGEFFGHHHHHHHHHHHGHHGGGEGGHHGGGGGGHHHHHHHHHHHHHHGHHHHHHFHHHHHGHHHHGGGGGFHGHHHHFHHHGHHGGGGGCFGHGGGGGGHF
@M02034:409:000000000-BFKT7:1:2108:15416:18072 1:N:0:28
AAAGTCGAGGTGCCTAAAGTGACAACCCAGACTACGAGGCGTGTTGGTGG
+
AAAAAFA??DAAFGGG1BGGGGFHHHGGGHCGFHHGGGGGGG?EGGF//E
@M02034:409:000000000-BFKT7:1:2108:22140:18073 1:N:0:28
AAAGTCGAGGTGCCTAAAGTGGCAACCCAGACTCCTCAGAATGTTGGTGGTGTAGAGCTTCCTGTAGCCGCATGGCGTTCGTACTTAAATATGGAACTAACCATTCCAATTTTCGCTGTCTCTTATACACATCTCCGAGCCCACGAGAC
+
AAAAAFBBBAAAGGGGGGGGGGGHHHHGGGHGHFHHHFHHBFHEGHGGGGEFCGHHHHHHHGHHFHHHHGGGGGHHGGGGGGHHHHHHBGHHHHHHFHHHHHHHHHGGFGHHHFGGGGEFHEHGHHHHGHHHHHHE?CCCGGHGGCGDD
@M02034:409:000000000-BFKT7:1:2108:4385:18081 1:N:0:28
AAAGTCGAGGTGCCTAAAGTGGCAACCCAGACTGCTAAGGCTGTTGGTGGTGTAGAGCTTCCTGTAGCCGCATGGCGTTCGTACTTAAATATGGAACTAACCATTCCAATTTTCGCTGTCTCTTATACACATCTCCGAGCCCACGAGACT
+
AAAAAFBADBAA4FFGGGGGFGGGGHGEDEGFHHGHHHGFHHGHHFHFEEEFGGHBFHHHHHHGGHHHHGGCEGHHGEGGGEFHHHHHHGFHHHGGGHGHHHHGHHGHBGHHHHGGGGFFFHHHHGHGGHEFHHFGGGGCGGHGGGG/CD
@M02034:409:000000000-BFKT7:1:2108:16689:18086 1:N:0:28
AAAGTCGAGGTGCCTAAAGTGGCAACCCAGACTGTTTATGGTGTAGGTCTTCCTGTAGCCGCATGGCGTTCGTACTTAAATATGGAACTAACCATTCCAATTTTCGCTGTCTCTTATACACATCTCCGAGCCCACGAGACTCCT
+
A?AA>DAAB?ABGGGGGEGGEGGHHHHGGHHGHCHB55DFHHHFG535DGHHHHHGHHHHGGEEGHHGFGGGFHGGHHHHHHGHH3FGHGHGHGHHG4DGGGHHHGEFGGHHHHHHHHHGHHHHHHHEEEGGFHGG?BEDBC2<
@M02034:409:000000000-BFKT7:1:2108:19539:18090 1:N:0:28
AAAGTCGAGGTGCCTAAAGTGGCAACCCAGACTAAGAATAATGTTGGTGGTGTAGAGCTTCCTGTAGCCGCATGGCGTTCGTACTTAAATATGGAACTAACCATTCAATTTTCGCTGTCTCTTATACACATCTCCGAGCCCACGAGACTC
+
A111ADAADD>AFGGGGGGAG1F01FGEEHFGHGHFDA1DFGFFGFHAA?/BGFDFH1GGHFHBBFGGHGGGEFHHC/EFE?FGEHGEHFBEGFFGHGHGHAGHHGHBHHHHFEEFGEGHHGHHHHHFFEGHHHHGGCGGFHGGCGFCHG
@M02034:409:000000000-BFKT7:1:2108:24953:18095 1:N:0:28
AAAGTCGAGGTGCCTAAAGTGGCAACCCAGACTACGAATGCGGTTG
+
A?ABBFBBBBAAGGGGGGGBGGGHHHHGGHHGHH32EGCF52AF2E
@M02034:409:000000000-BFKT7:1:2108:12143:18099 1:N:0:28
AAAGTCGAGGTGCCTAAAGTGGCAACCCAGACTACTTCTCATGTTGGTGGTGTAGAGCTTCCTGTAGCCGCATGGCGTTCGTACTTAAATATGGAACTAACCATTCCAATTTTCGCTGTCTCTTATACACATCTCCGAGCCCACGAGACT
+
CBCCCFCCCDBBGGGGGGGFGGGHHHHGGHHGGHGHHHHHHHFGHHHGGGEFFFHFHHGHHHHHHHFHHGGGGGHHGEGGGGHHHHHHHHHHHHHHFHHHGHHHHHHHGHHHHGGGGGGHHHHHBHFHGGFHHHDGFCGGGGGGGGGGGH
@M02034:409:000000000-BFKT7:1:2108:24181:18101 1:N:0:28
AAAGTCGAGGTGCCTAAAGTGGCAACCCAGACTCAGGATGGGGTTGGTGGTGTAGAGCTTCCTGTAGCCGCATGGCGTTCGTACTTAAATATGGAACTAACCATTCCAATTTTCGCTTCTCTTATACACATCTCCGAGCCCACGAGACTC
+
ABCCBFBBCBACGGGGGGGGGGGHHHHGGHHGHHHHHHHGGHGGGGGGGGGFGHHGHHHHHHHHHHHHHGGGGGHHGGGGGEHHHHHHHHHHHHFHHHHHHHGHHHFGHHHHHHGGGHGHHHHHHHHHHHHHHHFGCFGCFHGFGGGGHH
@M02034:409:000000000-BFKT7:1:2108:4175:18103 1:N:0:28
AAAGTCGAGGTGCCTAAAGTGGCAACCCAGACTAGGCATGATGTTGGTGGTGTAGAGCTTCCTGTAGCCGCATGGCGTTCGTACTTAAATATGGAACTAACCATTCAATTTTCGCTGTCTCTTATACACATCTCCGAGCCCACGAGACTC
+
BBBBBFBBBBAAGGGGGGGGGGGGHHHEFGHGHHFHFCHHFGFF5FHFGGEF1FGBHHHHDGHHHBGBGEGGEGHHGGEGGGFEHHH3FGFGEG33FFGHHGFHHHEHEGHHDE/EFGHHHFHHHFFHHFGHHHHGGGCDGHGG?//CGG
@M02034:409:000000000-BFKT7:1:2108:15627:18105 1:N:0:28
AAAGTCGAGGTGCCTAAAGTGGCAACCCAGACTACGAATAAGGTTGGTGGTGTAGAGCTTCCTGTAGCCGCATGGCGTTCGTACTTAAATATGGAACTAACCATTCCAATTTTCGCTGTCTCTTATACACATCTCCGAGCCCACGAGACT
+
AABBBFBBDDAAGGFFGGGFGGDHHHHEGHHGGGHGGHHGGHHDFGGEEGEFEGGGHFHHFGHHGGHGHFEEEGHGGGGFEGHHHHFGHHHHHGGHFHGHFFFHEHHGFGHHHHGGGGDFHHHHHHHGDGHHGFDGGG@CCFGGGGGDDF
@M02034:409:000000000-BFKT7:1:2108:19698:18108 1:N:0:28
AAAGTCGAGGTGCCTAAAGTGGCAACCCAGACTGTTGAGGGTGTAAGGCTTCCTGTAGCCGCATGGCGTTCGTACTTAAATATGGAACTAACCATTCCAATTTTCGCTGTCTCTTATACACATCTCCGAGCCCACGAGACTCCTGAGCAT
+
A?AA>DBBDD>AGFGGGFGDEGGHHHFGGHHGHHHHHHHGGGGEGHHHEHHHHHHHHGHFEEEGEHBF1EGGEGHHHHGFGHHHHHFHGHFHHGGGEGBFHHHHEFFDGDFHFFGHHHHHBDGFHEHGC?F<FHF<CC/?GFFFBBFFHH
@M02034:409:000000000-BFKT7:1:2108:7820:18110 1:N:0:28
AAAGTCGAGGTGCCTAAAGTGGCAACCCAGACTGATAAGAATGTTGGTGGTGTAGAGCTTCCTGTAGCCGCATGGCGTTCGTACTTAAATATGGAACTAACCATTCCAATTTTTGCTGTCTCTTATACACATCTCCGAGCCCACGAGACT
+
CCCCBFBCCCCCGGGGGGGGGGGHHHHGGHECHF3DEAE55FHHFHEAEDGF13F555AB5FGEG5A5BAEAFEF1>?>FE12?FEHFEEG@FF33FGHH313B?BG4DFGHH4>BGEDF?FFD4BGFFC33FFGFF?<C/=CFGCDGDG
@M02034:409:000000000-BFKT7:1:2108:3255:18115 1:N:0:28
AAGTCGAGGTGCCTAAAGTGGCAACCCAGACTAATAAGAATGTTGGTGGTGTAGAGCTTCCTGTAGCCGCATGGCGTTCGTACTTAAATATGGAACTAACCATTCCAATTTTCGCTGTCTCTTATACACATCTCCGAGCCCACGAGACTC
+
AAAAAAABAAAFFGGFAGFGFFECFBEFHEFGHHHHHHHHHHDGHHEFEEEFGHHHEGHHHHHGFFFGE?AGEHFEEGGGFHHHHHHGHHHHHHHHHHFCFFGHHHF4FGHHFEEGF<BFFHHHHHFECFGGG11?<B@B/GGGGGGGHH
@M02034:409:000000000-BFKT7:1:2108:21410:18118 1:N:0:28
AAAGTCGAGGTGCCTAAAGTGGCAACCCAGACTACTGCGTCTGTTGGTGGTGTAGAGCTTCCTGTAGCCGCATGGCGTTCGTACTTAAATATGGAACTAACCATTCCAATTTTCGCTGTCTCTTATACACATCTCCGAGCCCACGAGACT
+
BBBBBFBBBBAAGGGGGGGGGGGHHHHGGHHGHHHHHHGFGGGHHHHEFGEFHHHGHGHHHHHGGHHHHEGGGGHHGGGGGFHHHHHHHHHHHHHGGHHHHHHHHHHHHHFHHHGGGGGHHHHHGHFGFHHHHHFGGGGGGGHGGGGFDB
@M02034:409:000000000-BFKT7:1:2108:5725:18124 1:N:0:28
AAAGTCGAGGTGCCTAAAGTGGCAACTCAGGGGGTTGGTGGTGTAGAGCTTCCTGTAGCCGCATGGCGTTCGTACTTAAATATGGAACTAACCATTCCAATTTTCGCTGTCTCTTATACACATCTCCGAGCCCACGAGACTCCTGAGCAT
+
AA?AAFA?D?>A1GGD1BGFG1ECFHHFHHBGGC/EAAAFEGEHH12G1FHGHFHHHHG1F??EEGHCGGEGEFEHFHHGHBD2FG1F1BBE0>F1EBEHHGFFGEGCEGHFHHHFHF22GFBFDF1C<B/CC/?<CCCC1<FHFHFFH>
@M02034:409:000000000-BFKT7:1:2108:10341:18129 1:N:0:28
AAAGTCGAGGTGCCCAAAGTGGCAACCCAGACTAAGAATAGTGTTGGTGGTGTAGAGCTTCCTGTAGCCGCATGGCGTTCGTACTTAAATATGGAACTAACCATTCCAATTTTCGCTGTCTCTTATACACATCTCCGAGCCCACGAGACT
+
ABCBAFCCCCBCGGGGGGGFGGGHHHHGGHHGHHHHHHHHHHHHHHHEFGEFHHHHHHGHHHHHHHHHHGGGGGHHGGGGEFHHHHHGHHHHHHHHHHGGHHHHHHGHHHHHHHGGGGGGGGHHFHFHFHFGHHGGGCGGGGHGGGGGGH
@M02034:409:000000000-BFKT7:1:2108:5900:18132 1:N:0:28
AAAGTCGAGGTGCCTAAAGTGGCAACCCAGACTCATCCTCAGGTTGGTGGTGTAGAGCTTCCTGTAGCCGCATGGCGTTCGTACTTAAATATGGAACTAACCATTCCAATTTTCGCTGTCTCTTATACACATCTCCGAGCCCACGAGACT
+
AABABFBBBB>AGGGGGGGGGGGHHHHGGHHGHHGHGHGHHHGHGHGEEFEFGFHFHHHHGHHFGHGBHEE@EFHFGGGGEEGHHHGEFHHHHHGGGHHHHGHHHHHDFGHHHGFGGEEGFFGHFGGHGGFHHHGEDB/@@AGFGGGGDD
@M02034:409:000000000-BFKT7:1:2108:11640:18138 1:N:0:28
AAAGTCGAGGTGCCTAAAGTGGCAACCCAGACTGTGGTGGGGGTTGGTGGTGTAGAGCTTCCTGTAGCCGCATGGCGTTCGTACTTAAATATGGAACTAACCATTCCAATTTTCGCTGTTCTTATACACATCTCCGAGCCCACGAGACTC
+
CBCCCFCCBDAAGGGGGGGFGGGHHGHGGHHGHHHHHFFGGGGEEGGEFEEFFFGHHGHHHHHHHHHGHEGGGGHGGGGGGGHHHHHGHHGHHHGFHHFFGFBGHHHHHHHHHFGGGGGHHHHHHHHHHHHHGHFC@CGDGFGGFFGGGG
@M02034:409:000000000-BFKT7:1:2108:12646:18141 1:N:0:28
AAAGTCGAGGTGCCTAAAGTGGCAACCCAGACTGCTTCGATGGTTGGTGGTGTAGAGCTTCCTGTAGCCGCATGGCGTTCGTACTTAAATATGGAACTAACCATTCCAATTTTCGCTGTCTCTTATACACATCTCCGAGCCCACGAGACT
+
BBBCBFCCCCBCGGGGGGGFGGGHGHHGGHHGHHHHHHGHCHGGHGGGGGEFGGHHHHHHHHHHGHHGHGGGGGHHGGGGGFHHHHHHGHHHHHHHHHFGHHHHHHGHHHHHHHGGGGGGHGHHHHGFHHHGHHFBG?FDGGHGCFGGGF
@M02034:409:000000000-BFKT7:1:2108:10239:18144 1:N:0:28
AAAGTCGAGGTGCCTAAAGTGGCAACCCAGACTTCGAATCAGGTTGGTGGTGTAGAGCTTCCTGTAGCCGCATGGCGTTCGTACTTAAATATGGAACTAACCATTCCAATTTTCGCTGTCTCTTATACACATCTCCGAGCCCACGAGACT
+
CCCCCFCCCCAAGGGGGGGFGGGHGHHGGHHGHHHGHHHGHHGGHHGEFGEFFGHHHHHHHHHHHGHHHEGFGGHGGGGGGFHHHHGHHHHHHHFHGHFGFHFHHHGHGGHHHGGGGGGHHHHHHHHGGHFHGHFGA@GGGGHGGGGGGH
@M02034:409:000000000-BFKT7:1:2108:13376:18144 1:N:0:28
AAAGTCGAGGTGCCTAAAGTGGCAACCCAGACTTCGACGTCGGTTGGTGGTGTAGAGCTTCCTGTAGCCGCATGGCGTTCGTACTTAAATATGGAACTAACCATTCCAATTTTCGCTGTCTCTTATACACATCTCCGAGCCCACGAGACT
+
CCCCCFCCCCABGGGGGFGGGGGGHHHGGHHGHHHGHGGEGGGGGGGBFGEFHHHHHHHHHHHFGHHHHGGGGGHHGEGGGGHHHHHGHFHHHGHHGHHHHGHHHHHHBGHHHHGGGGGHHGHHHHGHFHGHGHGEF?CGGGGGG?DDGH
@M02034:409:000000000-BFKT7:1:2108:4928:18150 1:N:0:28
AAAGTCGAGGTGCCTAAAGTGGCAACCCAGACTACTAAGAGTGTTGGTGGTGTAGAGCTTCCTGTAGCCGCATGGCGTTCGTACTTAAATATGGAACTAACCATTCCAATTTTCGCTGTCTCTTATACACATCTCCGAGCCCACGAGACT
+
AAAAAD3ABBAAFGGGGGGGGGGHHHHEGHHGHHHHFHHGHEGEGHH2FGDAAGGHFF3GFHHHHGGGHGGGGGHHGGGFEEGHHGEGFHHHHHGFHHGGCGDHHHGGFGHHHHGGGGGGEDHFFFHHEGHGFGDFDD?CGGGEGGGGFG
@M02034:409:000000000-BFKT7:1:2108:5761:18153 1:N:0:28
AAAGTCGAGGTGCCTAAAGTGGCAACCCAGACTGAGCAGCATGTTGGTGGTGTAGAGCTTCCTGTAGCCGCATGGCGTTCGTACTTAAATATGGAACTAACCATTCCAATTTTCGCTGTCTCTTATACACATCTC
+
CCCCBFBCCBAAGGGGGGGGGGGGHHEEGGHGFHFFCDG22FGGDGHECEEFE3FB55AF5F5GB5A5ABE0EEF10>>1B1??FFGFFFFGGB3BFGGF313FD4F44FEFE4>EFD?FDDGF4?F4DBFHHEH
@M02034:409:000000000-BFKT7:1:2108:15981:18153 1:N:0:28
AAAGTCGAGGTGCCTAAAGTGGCAACCCAGACTGCTGATACTGTTGGTGGTGTAGAGCTTCCTGTAGCCGCATGGCGTTCGTACTTAAATATGGAACTAACCATTCCAATTTTCGCTGTCTCTTATACACATCTCCGAGCCCACGAGACT
+
BBBCBFCCCCBBGGGGGGGGGGGHHHHGGHHGHHHHHHHHHHHHHHHEGGFFFHHGHHHHHGHHHFHGHGGGGGHGGGGGFFGHHHHHHHHHHGHHHHHGHEHHHHHHGGHHHGGGGGGHHHHHHHHHGHFHFHHHGCGFGEHGGGGGGH
@M02034:409:000000000-BFKT7:1:2108:14695:18163 1:N:0:28
AAAGTCGAGGTGCCTAAAGTGGCAACCCAGACTGAGTCGCGGGTTGGTGGTGTAGAGCTTCCTGTAGCCGCATGGCGTTCGTACTTAAATATGGAACTAACCATTCCAATTTTCGCTGTCTCTTATACACATCTCCGAGCCCACGAGACT
+
BBBBBFBBBBAAFGGGGGGGGFGFGHHGGHHGGHHGHHG?GEEGGEFGGE>FGHGBGHHH5BFGFGGHFEEFGEHGFGGFFEHHGHFHFHFHHHGFGHHGEHHHHHFFHGHHHGGDGGDFHFHHHHDHDFHHHHFGDCGGGGGGGFGGGH
@M02034:409:000000000-BFKT7:1:2108:8909:18165 1:N:0:28
AAAGTCGAGGTGCCTAAAGTGGCAACCCAGACTCCGGGGAATGTTGGTGGTGTAGAGCTTCCTGTAGCCGCATGGCGTTCGTACTTAAATATGGAACTAACCATTCCAATTTTCGCTGTCTCTTATACACATCTCCGAGCCCACGAGACT
+
BABBBFCCCCAABGGGGGGFGGGGHHHGGHHGHHHGGGGGGHHHHHHGFGEFFGHHHHHHHHHHHHHHHGGGGGHHGGGGGFGHHHHGHHHHHHHGHHHHHHHHHHHHHHHHHHGGGGGGHHHHHHHHHHFHHHHFG?CGGGHGGGGGGH
@M02034:409:000000000-BFKT7:1:2108:22147:18165 1:N:0:28
AAAGTCGAGGTGCCTAAAGTGGCAACCCAGACTAGTACGAATGTTGGTGGTGTAGAGCTTCCTGTAGCCGCATGGCGTTCGTACTTAAATATGGAACTAACCATTCCAATTTTCGCTGTCTCTTATACACATCTCCGAGCCCACGAGACT
+
CCCCBFBCCBAAGGGGGGGGGGGHGHHGGHHGHHHHHHGGGHHHHHFEFFEFFDGFHFHHHGHHHHHHHGGGGGGGGFGGGFGHHHHHHHHHHGBDHHHGFCFGFHGFHHHHHHGGGGFHFHHHGHGFFFFGHHHDGCGGGGEGCCFG?H
@M02034:409:000000000-BFKT7:1:2108:23177:18171 1:N:0:28
AAAGTCGAGGTGCCTAAAGTGGCAACCCAGACTGGGAAGCAGGTTGGTGGTGTAGAGCTTCCTGTAGCCGCATGGCGTTCGTACTTAAATATGGAACTAACCATTCCAATTTTCGCTGTCTCTTATACACATCTCCGAGCCCACGAGACT
+
CCCCCFCCCCCBGGGGGGGFFGGHHHHGGHHGHHHHGGGHCHHHHHGEFGGFHHHHHHHHHHHHFHHHHGGGFGHHGGGGGGHHHHHHHHGGHHGGHHGHHFHGHHHHGGHHHHGGGGGHHGHGHHHHGHGHHHFHGCCFDFGGGGGGGG
@M02034:409:000000000-BFKT7:1:2108:22244:18173 1:N:0:28
AAAGTCGAGGTGCCTAAAGTGGCAACCCAGACTCGGTCTGAGGTTGGTGGTGTAGAGCTTCCTGTAGCCGCATGGCGTTCGTACTTAAATATGGAACTAACCATTCCAATTTTCGCTGTCTCTTATACACATCTCCGAGCCCACGAGACT
+
BABBAFBADBAAGGGFFGGFGFFHGHHGGHHGHGGGEEEGGHGEGHGEFFEFFHHHGFFHHHHFEGHFGEEEGGHEEEEGEEGHHHGGHHHGGHFFGHGFGHFHHHHFHHHHHFGGGGDFGHHHHHGFFCGG2FDGGCD?CFHGGCGGGH
@M02034:409:000000000-BFKT7:1:2108:8927:18173 1:N:0:28
AAAGTCGAGGTGCCTAAAGTGGCAACCCAGACTCCGGGGAATGTGGGTGG
+
A1AA>B1>AAAAGGGBE1B3BDABHAFAFHAFGHGGCC/FBBED2BA//E
@M02034:409:000000000-BFKT7:1:2108:16539:18186 1:N:0:28
AAAGTCGAGGTGCCTAAAGTGGCAACCCAGACTGGTAATCTGGTTGGTGGTGTAGAGCTTCCTGTAGCCGCATGGCGTTCGTACTTAAATATGGAACTAACCATTCCAATTTTCGCTGTCTCTTATACACATCTCCGAGCCCACGAGACT
+
BABBBFBBBBBBGGGGGGFGGGGHHHHGGHHGHHHHFHHHHHHHHGGFFGEGEHHHHFHHHHHHFHHHHGGGGGHHGGGGGEHHHHHFHFHHHHHGFFFHGHHHHHGGBGGHHFGGGDFBHFHHHHHHGFHHHHHHGGGGGGHGGGGAAD
@M02034:409:000000000-BFKT7:1:2108:7946:18186 1:N:0:28
AAAGTCGAGGTGCCTAAAGTGGCAACCCAGACTAATAATAATGTTGGTGGTGTAGAGCTTCCTGTAGCCGCATGGCGTTCGTACTTAAATATGGAACTAACCATTCCAATTTTCGCTGTCTCTTATACACATCTCCGAGCCCACGAGACT
+
BBBBCFCCCCABGGGGGGGGGGGHGHHGGHHGHHHHHHHHHHHHHHHFGGEFHHHHHHHHHGHHHHHFHEEGGGHHGGGGGGHHHHHHHHHHHHHHGHHGHHHHHHGGHHHHHHGGGGGHGHHHHHGHFHFHGHHHGCGGGGHGGGGGGH
@M02034:409:000000000-BFKT7:1:2108:22325:18188 1:N:0:28
AAAGTCGAGGTGCCTAAAGTGGCAACCCAGACTCATAAGACGGTTGGTGGTGTAGAGCTTCCTGTAGCCGCATGGCGTTCGTACTTAAATATGGAACTAACCATTCCAATTTTCGCTGTCTCTTATACACATCTCCGAGCCCACGAGACT
+
BBBAAFBBDD24AGGFGGGFGFGGHFHGFHHGGHFFGHHHHGGFFEEEFGEFGHHGHHHFHHHGGFHHHGGGGGHGGGGGEGGFHHFGHHGHHHGFFFFGHGFHHHGGHHFHHGGGGGGFFHFHHHHGHHFHFFFDGGGGGFGEDGGGGG
@M02034:409:000000000-BFKT7:1:2108:5237:18189 1:N:0:28
AAAGTCGAGGTGCCTAAAGTGGCAACCCAGACTATGGGTACGGTTGGTGGTGCAGAGCTTCCTGTAGCCGCATGGCGTTCGT
+
BBAABFCCCCBCGGGGGGGGGGGHHHHGGHHAHDGEHHGB32EG2A2AAEEE33D5AA3B5BDBA5A53?E0E?F1/?>?1?
@M02034:409:000000000-BFKT7:1:2108:14860:18197 1:N:0:28
AAAGTCGAGGTGCCTAAAGTGGCAACCCAGACTACGTCTCAGGTTGGTGGTGTAGAGCTTCCTGTAGCCGCATGGCGTTCGTACTTAAATATGGAACTAACCATTCCAATTTCGCTGTCTCTTATACACATCTCCGAGCCCACGAGACTC
+
CCCCBFCCCCCCGGGGGGGGGGGFGFHGGHHGHHHGGHHHHHHGGHGEFGEFCGHGHHHHHHHFGHHHHFEGGGHGGGGGEEHHHHHFHHFHHHGHHHFGHHFHHHGHHHHHHGFGG/FFHHHGGFHHGFHHHGGGGGCCGHGGGGGFHF
@M02034:409:000000000-BFKT7:1:2108:14367:18199 1:N:0:28
AAAGTCGAGGTGCCTAAAGTGGCAACCCAGACTTCGACTGAGGTTGGTGGTGTAGAGCTTCCTGTAGCCGCATGGCGTTCGTACTTAAATATGGAACTAACCATTCCAATTTTCGCTGTCTCTTATACACATCTCCGAGCCCACGAGACT
+
CCCCBFCCCCBCGGGGGGGGGGGHHHHGGHHGHHHGDGGGHHGHHHGFGGEFHHHHHHHHHHHHHHHHHGGGGGHHGGGGGGFHHHHGHHHHHGHHFHGHHHHHHHHHHHHHHHGGGGGGHHHHHHHHGHGHGHGFGFGCGFHGGGGGGH
@M02034:409:000000000-BFKT7:1:2108:2941:18200 1:N:0:28
AAAGTCGAGGTGCCTAAAGTGGCAACCCAGACTGATCCTAAGGTTGGTGGTGTAGAGCTTCCTGTAGCCGCATGGCGTTCGTACTTAAATATGGAACTAACCATTCCAATTTTCGCTGTCTCTTATACACATCTCCGAGCCCACGAGACT
+
BBBBBFBBDBB@GGGGGGGGGGGFFGHGGHHGHCHHHGHHHHHHHHGEFGEFGHHHHHHHHHHHHHHHHFGGGGHHGGGGGGHHHHHGHHHHHHHFFHFFHHHHHHHGHHHHGHGGGGGGGHHHHHGHGHEHGGGGGGG?DGHGGGGGGH
@M02034:409:000000000-BFKT7:1:2108:12676:18200 1:N:0:28
AAAGTCGAGGTGCCTAAAGTGGCAACCCAGACTACTAAGTCGGTTGGTGGTGTAGAGCTTCCTGTAGCCGCATGGCGTTCGTACTTAAATATGGAACTAACCATTCCAATTTTCGCTGTCTCTTATACACATCTCCGAGCCCACGAGACT
+
AAABAFBCCBABGGGGGGGGGGGHHHHGGHHGHHHHHHHHHGGFGGGEFGEFFFHFHEGGHHHHGHHHHEEFGGHGGFGGGGHHHHHHHHHHHHGGGHGGGHGHGHGGHHHHHHGGGGGHHHFHHHGHGHHHHHHHGFGGGCGGGGGGDH
@M02034:409:000000000-BFKT7:1:2108:23054:18204 1:N:0:28
AAAGTCGAGGTGCCTAAAGTGGCAACCCAGACTGAGTCTAATGTTGGTGGTGTAGAGCTTCCTGTAGCCGCATGGCGTTCGTACTTAAATATGGAACTAACCATTCCAATTTTCGCTGTCTCTTATACACATCTCCGAGCCCACGAGACT
+
BCCCAFBCCCBCGGGGBGGFGGGHHHHGGHHGHHHHGHHHGGHFGHHGGGGGGHHGHHHHGHHHHHHHHGGGGGHHGGGGGGHHHHHHHHBGFHGGHHFGHHHHHHHGHGHHHHGGGGEHHHHHHHFFHHHHHHHFGGGGGGHGGGGGGF
@M02034:409:000000000-BFKT7:1:2108:6550:18215 1:N:0:28
AAAGTCGAGGTGCCTAAAGTGGCAACCCAGACTCAGCAGGGGGTTGGTGGTGTAGAGCTTCCTGTAGCCGCATGGCGTTCGTACTTAAATATGGAACTAACCATTCCAATTTTCGCTGTCTCTTATACACATCTCCGAGCCCACGAGACT
+
AABBBFBBBDAAFGGGGGGFGGGHHHHGGGHGHHHGGHHHGGGGGGGEFGEFFEHGGGHHHFHHHDGGFEEEGGHHGFGGFFHHHHHHHHGHHHFGFHHHHHFHHHGHHHEFHHGGGGDFHFFHDHHHGFGHHHGHGGGFGGHGGGGGGE
@M02034:409:000000000-BFKT7:1:2108:23392:18228 1:N:0:28
AAAGTCGAGGTGCCTAAAGTGGCAACCCAGACTCAGAATACGGTTGGTGGTGTAGAGCTTCCTGTAGCCGCATGGCGTTCGTACTTAAATATGGAACTAACCATTCCAATTTTCGCTGTCTCTTATACACATCTCCGAGCCCACGAGACT
+
BAABAFBBBBBAGGGGGGGGGGGHHHHGGHHGHGGHHHGHHHGHGGGEFGGFA3F5G5BFECGHA5ABBAE0EEG1>EFGFEBGFHHGFHFDGF33FEFHB0?FEEH4EG3F44>EED?B4FFF3FHGFC22BDFDB/BDGACE?@D??F
@M02034:409:000000000-BFKT7:1:2108:8689:18233 1:N:0:28
AAAGTCGAGGTGCCTAAAGTGGCAACCCAGACTCAGCCTACTGTTGGTGGTGTAGAGCTTCCTGTAGCCGCATGGCGTTCGTACTTAAATATGGAACTAACCATTCCAATTTTCGCTGTCTCTTATACACATCTCCGAGCCCACGAGACT
+
BABBBFBABBABFFGFGFGGBGGHHGHGGHHGHHHHGHHHHHHHHHHGGGEFGHHHHFHHHFHHHHHHHGGEEGHHGGGGEEFHHHHHHHGHHHHFHHHGHHGHHHGHHHHHHGEEGGGGHHHHHHGF?2FHFFGBD/C?DEHGGGGFCG
@M02034:409:000000000-BFKT7:1:2108:4018:18236 1:N:0:28
AAAGTCGAGGTGCCTAAAGTGGCAACCCAAGGAGTTGGTGGTGTAGAGCTTCCTGTAGCCGCATGGCGTTCGTACTTAAATATGGAACTAACCATTCCAATTTTCGCTGTCTCTTATACACATCTCCGAGCCCACGAGACTCCTGAGCAT
+
CBCCBFBCCCBCGGGGGGGGGGGHHHHGGHHGHHHHHHGFGGGHHHHHHHHHHHHHHHHHFEFFGHGGEGGGGHHHHHHHHHHHHGHHHHHHHHHHHHHHGHHHFGEGGGHHHFHGHHHGHHHHHGFGGGCGGGGGGGGDHHHHHHGHHH
@M02034:409:000000000-BFKT7:1:2108:29269:18237 1:N:0:28
AAAGTCGAGGTGCCTAAAGTGGCAACCCAGACTGGGAAGGGGGTTGGTGGTGTAGAGCTTCCTGTAGCCGCATGGCGTTCGTACTTAAATATGGAACTAACCATTCCAATTTTCGCTGTCTCTTATACACATCTCCGAGCCCACGAGACT
+
BBBBBFAADBABGGGGGGGGGGGHHHHGGHHGHHHGBFEEFCEEEEEFGGGGHFHFHFHHHHHHD5B4GEE/EFHAEEGAEAFGAGHGFHBGFHFBGCHHFHBFFEFH3FGFHGGCGFEBGFHHGHHGHFFHFHGFDA/D@.C<DG@EFF
@M02034:409:000000000-BFKT7:1:2108:19885:18244 1:N:0:28
AAAGTCGAGGTGCCTAAAGTGGCAACCCAGACTGTTACGGGTGTAGCGCTTCCTGTAGC
+
AAABAFABBBBBGGGGGGGGGGGHHHHGGHHGHGBFGHGGCAGG3GBE0AEA3ABB555
@M02034:409:000000000-BFKT7:1:2108:28142:18246 1:N:0:28
AAAGTCGAGGTGCCTAAAGTGGCAACCCAGACTACTAATAATGTTGGTGGTGTAGAGCTTCCTGTAGCCGCATGGCGTTCGTACTTAAATATGGAACTAACCATTCCAATTTTCGCTGTCTCTTATACACATCTCCGAGCCCACGAGACT
+
AAAABF?ADDABFGGGGGGGGFGBCFGEFFFFCBGGFBGFFGGHFFCEFFEFHFHHHBFHHFHGBFGGGEGCEFHHGEGGGAFEHHGFHHFHHGFGHGGFHHHHGHHFFFFHHEEEEFEFGFGF??GFHHFHHHGGGDGGGGECD</EDG
@M02034:409:000000000-BFKT7:1:2108:10469:18246 1:N:0:28
AAAGTCGAGGTGCCTAAAGTGGCAACCCAGACTAATAAGCAGGTTGGTGGTGTAGAGCTTCCTGTAGCCGCATGGCGTTCGTACTTAAATATGGAACTAACCATTCCAATTTTCGCTGTCTCTTATACACATCTCCGAGCCCACGAGACT
+
BABBAFBCCBBBGGGGGGGGGGGHHHHGGHHGHHHHHHHHHHHHHHGEFGEFFFHHHFHHFHHHHHHHHEGGGGHFGGGGGGHHHHHHGHHHHHGFHHGHFHEHHHGHHHHHHGFEGGGHHGHHEHHDGHHHHHFHF?DCGGFEGGGGGG
@M02034:409:000000000-BFKT7:1:2108:6573:18248 1:N:0:28
AAAGTCGAGGTGCCTAAAGTGGCAACCCAGACTCAT
+
AABCBFCCCCCBGGGGGGGFGGGHHHHGGHHGH335
@M02034:409:000000000-BFKT7:1:2108:4369:18251 1:N:0:28
AAAGTCGAGGTGCCTAAAGTGGCAACCCAGACTGTTACTTCTGTTGGTGGTGTAGAGCTTCCTGTAGCCGCATGGCGTTCGTACTTAAATATGGAACTAACCATTCCAATTTTCGCTGTTCTTATACACATCTCCGAGCCCACGAGACTC
+
CCCCCFCCCCABGGGGGGGGGGGHHHHGGHHGGFHFGGHBHHHHHHGGGGEGFFGFHHHHHHHHHHHHHGGFGGHGGGGGGGHGHHHHFHHFHFEFFHHHHGFHGHFFHHHHHFFGGEEFFHGBGFFHFGFBGDDDGG?DGHGCDC<CFB
@M02034:409:000000000-BFKT7:1:2108:19876:18260 1:N:0:28
AAAGTCGAGGTGCCTAAAGTGGCAACCCAGACT
+
CCCCCFBABCBBGGGGGGGGGGGHHHHGGHHGH
@M02034:409:000000000-BFKT7:1:2108:22087:18264 1:N:0:28
AAAGTCGAGGTGCCTAAAGTGGCAACCCAGACTAATCCGACTGGTGGTGTAGAGCTTCCTGCTGCCGCATGGTGT
+
BBBBBFBBBBABGGGGGGGGGFGHHHHGGHGGHHHHHBEEAAF25BAEFB3F555BBG3BB33B31AE0B115B?
@M02034:409:000000000-BFKT7:1:2108:28132:18265 1:N:0:28
AAAGTCGAGGTGCCTAAAGTGGCAACCCAGACTACTAATAATGTTGGTGGTGTAGAGCTTCCTGTAGCCGCATGGCGTTCGTACTTAAATATGGAACTAACCATTCCAATTTTCGCTGTCTCTTATACACATCTCCGAGCCCACGAGACT
+
AAAAAF3ABB2AFGFFEGGGFGEEFGHGGHGGGFHHHHHFHGGGHFHEFGGFFFHFHHHHHCHFGHHHGGFGFEFBEEGFEEFHHHHFHHHHHHHEFHGHBCDFGHHHFGHHHHGGGGFFHHHHGHFHDG2CFBF2E@/BDACFGCF?DG
@M02034:409:000000000-BFKT7:1:2108:22113:18266 1:N:0:28
AAAGTCGAGGTGCCTAAAGTGGCAACCCAGACTAATCAGACTGGTGGTGTAG
+
AAAA>D>>A2AAGGGC4FBB5DCFH442FEHGHHGBG5BG33BA5BEAF235
@M02034:409:000000000-BFKT7:1:2108:6399:18267 1:N:0:28
AAAGTCGAGGTGCCTAAAGTGGCAACCCAGACTAAGAATAATGTTGGTGGTGTAGAGCTTCCTGTAGCCGCATGGCGTTCGTACTTAAATATGGAACTAACCATTCCAATTTTCGCTGTCTCTTATACACATCTCCGAGCCCACGAGACT
+
AABBBFCCCCABGGGGGGGGGGGGHHHGGHDGHFHHGGHHHHHHHHHEFGEFGFHEHFFHHHHHFGFFGFGEGGHFFGGGEEFHHHHHHHHGGHFFHHHHHHFHFHHDGHHHHGEGGGEGHHHHDGHHHHGGFHHGGCGGFEHEBDGDDH
@M02034:409:000000000-BFKT7:1:2108:4818:18270 1:N:0:28
AAAGTCGAGGTGCCTAAAGTGGCAACCCAGACTAGTGATCATGTTGGTGGTGTAGAGCTTCCTGTAGCCGCATGGCGTTCGTACTTAAATATGGAACTAACCATTCCAATTTTCGCTGTCTCTTATACACATCTCCGAGCCCACGAGACT
+
AABBBFBABD?AGGGGGGGGFGGGHHHGGHHGHHHHHHHHFFG5FGGBFGEGHFHFGGGHBGHG5EGFHEEEFGHFFGGGGFHHGHHHHFDFG@DFFGECGHFHHGFFHHHHHFGGGGEBEFHHEFH44BDGF3FGA?CCGGFF/<DFGH
@M02034:409:000000000-BFKT7:1:2108:7785:18270 1:N:0:28
AAAGTCGAGGTGCCTAAAGTGGCAACCCAGACTAATAATCATGTTGGTGGTGTAGAGCTTCCTGTAGCCGCATGGCGTTCGTACTTAAATATGGAACTAACCATTCCAATTTTCGCTGTCTCTTATACACATCTCCGAGCCCACGAGACT
+
BBBBCFBBCCAAGGGGGGGGGGGHHHHGGHHGHHHHHHHHHHHHHHHGGGEFHHHHHHGHHHHHHHHGGGGGGGHHGEGGGGHHHHHHHHHHHHHHGHHHHHHHHHHHGGHHHGGGGGGHHFHHHHGHFGFHFDFFG?GGGGHGGGGGGH
@M02034:409:000000000-BFKT7:1:2108:12645:18271 1:N:0:28
AAAGTCGAGGTGCCTAAAGTGGCAACCCAGACTAATAATAAGGTTGGTGGTGTAGAGCTTCCTGTAGCCGCATGGCGTTCGTACTTAAATATGGAACTAACCATTCCAATTTTCGCTGTCTCTTATACACATCTCCGAGCCCACGAGACT
+
CBBBCFCCCCBBGGGGGGGFGGGHHHHGGHHGHHHFHHHHHHHHHHGGGGGFFGHGHHHHHHHHHHHHHGGGGGHHGEGGGGHHHHHHHHGHHHFHHHHGHGHHHHGHHHGHHHGGGGFHHHHHHHHHHHHHGHHFGGGGGGGGGGGGGH
@M02034:409:000000000-BFKT7:1:2108:17608:18271 1:N:0:28
AAAGTCGAGGTGCCTAAAGTGGCAACCCAGACTGGGGAGGCGGTTGGTGGTGTAGAGCTTCCTGTAGCCGCATGGCGTTCGTACTTAAATATGGAACTAACCATTCCAATTTTCGCTGTCTCTTATACACATCTCCGAGCCCACGAGACT
+
ACBAAFBCCBBCGGGGGGGGGGGHHHHGGHHGHHHGGGGGGGGEEEGEGG?F?3GFFFHHHHHHHHFDGFGGGGHEGFGGGGGFHGHHGHFFGHFEHHFFHHGFHFHHHHHHHFCD??<DHHGHDHB1FFFF1FDGGFCCGGHGCCCDGD
@M02034:409:000000000-BFKT7:1:2108:18334:18277 1:N:0:28
AAAGTCGAGGTGCCTAAAGTGGCAACCCAGACTAATAAGCATGTTGGTGGTGTAGAGCTTCCTGTAGCCGCATGGCGTTCGTACTTAAATATGGAACTAACCATTCCAATTTTCGCTGTCTCTTATACACATCTCCGAGCCCACGAGACT
+
AABCAFABDBABGGGGGGFGFGGFGHHGGHHGHHHHHHHHHHHGHHHEEGEFFFHFHGHHHHFGGHHGFFGGGGGGGGGGFFGFHFFHHHHHHHHHHHFHGHHHHHHGHHHHHHGFGGGFGHHHFHHFFFHHHGGGFGGCFGEFDGGGGH
@M02034:409:000000000-BFKT7:1:2108:19194:18279 1:N:0:28
AAAGTCGAGGTGCCTAAAGTGGCAACCCAGACTAGTCAGCAGGTTGGTGGTGTAGAGCTTCCTGTAGCCGCATGGCGTTCGTACTTAAATATGGAACTAACCATTCCAATTTTCGCTGTCTCTTATACACATCTCCGAGCCCACGAGACT
+
BBBCBFCCCCCBGGGGGGGGGGGHHHHGGHHGHHHHHHHHHHHHHHGGGGFFHGHHHHHHHHHHHHHHHGGGGGHHGEGGGFGHHHHHHHHHHGHHHHGGHGHHHHHGHHHHHGGGGGGGHHHHHHHHFHHHHHGGGGGDGGHG?DGGGH
@M02034:409:000000000-BFKT7:1:2108:9830:18283 1:N:0:28
AAAGTCGAGGTGCCTAAAGTGGCAACCCAGACTGGGCAGGTGGTTGGTGGTGTAGAGCTTCCTGTAGCCGCATGGCGTTCGTACTTAAATATGGAACTAACCATTCCAATTTTCGCTGTCTCTTATACACATCTCCGAGCCCACGAGACT
+
BABBBFBABBABGGGGGGGFGGGHHHHGGHHGHGHHHHGGBFFGFGGEFGFFHHHHHGHHHHHHHHHGHGGCGGHHGGGGGEHHHHHHHHGHHHHHHHHHGHHHHHGHHFHHHHGGGGGGHHHHFHGHDFGHGHG2CCFGGGHGGGGCGH
@M02034:409:000000000-BFKT7:1:2108:5475:18284 1:N:0:28
AAAGTCGAGGTGCCTAAAGTGGCAACCCAGACTCAGAATACGGTTGGTGGTGTAGAGCTTCCTGTAGCCGCATGGCGTTCGTACTTAAATATGGAACTAACCATTCCAATTTTCGCTGTCTCTTATACACATCTCCGAGCCCACGAGACT
+
BBCCBFCCCCBCGGGGGGGGGGGHHHHGGHHGHHHHHHHHHHGHGGGEFGEFGHHHHGHHHHHHHGHHHGGGGGHHGGGGGGHHHHHGHHHHHHHGHHGHHHFHHHHGHHHHHHGGGGGHHHHHHHGHGHHHHHHHGGGCGFHGGGGFGH
@M02034:409:000000000-BFKT7:1:2108:8926:18293 1:N:0:28
AAAGTCGAGGTGCCTAAAGTGGCAACCCAGACTGTGAAGTCGGTTGGTGGTGTAGAGCTTCCTGTAGCCGCATGGCGTTCATACTTAAATATGGAACTAACCATTCCAATTTTCGCTGTCTCTTATACACATCTCCGAGCCCACGAGACT
+
AAABBFBBDBABGGGGFGGGFFGHHEFGGHHGHHHGHGGGFGFFGGCEFFFFFFGFHHHHHHHHHGHHGECEGGHHGGGGBBGHHHHFHGFHHHFFFHHFHFGHHHFFHHGHHBGGGFFHGGGHGHHFEGFHHHGFDCCGGFHGGGFCGH
@M02034:409:000000000-BFKT7:1:2108:2148:18293 1:N:0:28
AAAGTCGAGGTGCCTAAAGTGGCAACCCAGACTGAGGGGCGGGTTGGTGGTGTAGAGCTTCCTGTAGCCGCATGGCGTTCGTACTTAAATATGGAACTAACC
+
BBBBAFABBBBBGGGFGGGGGGGHHHHGDEHGHCE3FEECE?EFGGF1EFEFFDGFGEDFBGGFFGD4BEEEEGF0<<</DA2FFDD>F?GFFF22?FD11<
@M02034:409:000000000-BFKT7:1:2108:8605:18305 1:N:0:28
AAAGTCGAGGTGCCTAAAGTGGCAACCCAGACTGGGGCGGGTGTTGGTGGTGTAGAGCTTCCTGTAGCCGCATGGCGTTCGTACTTAAATATGGAACTAA
+
BBABBDABBDBBGGGGGGGEGFGGHHHGGHHGHHGAF?AEGGFEE1FEEDEFA3F3F43BB?G33FDF?E@<EEG0/?BAD?2CAFDGDFF2FF2<GCGH
@M02034:409:000000000-BFKT7:1:2108:5028:18314 1:N:0:28
AAAGTCGAGGTGCCTAAAGTGGCAACCCAGACTGCGGGTCCGGTTGGTGGTGTAGAGCTTCCTGTAGCCGCATGGCGTTCGTACTTAAATATGGTACTAACCATTGCAATTTTCGCTGTCTCTTATAC
+
11A1AFAADD1ABAA1A1GFGGCFHHAECFCFBEGEGG/F/EC/EA/AAEEF>1B2GFEH11BGH2G2DE/>?AA0@?//EA0GEGFFFHHHHH2B2B2F1<1BB11B1B<FD>C/A?C122@@FFB>
@M02034:409:000000000-BFKT7:1:2108:18898:18314 1:N:0:28
AAAGTCGAGGTGCCTAAAGTGGCAACCCAGACTGGGGTGTGTGTTGGTGGTGTAGAGCTTCCTGTAGCCGCATGGCGTTCGTACTTAAATATGGAACTAACCATTCCAATTTTCGCTGTCTCTATACACATCTCCGAGCCCACGAGACTC
+
BBCCAFBCBBBBGGGGGGGFGGGHHHHGGHHGHHHHGFEEGHHHHHHGGGGFGHHHHHHHHHHHHHHFHGGGGGHHGGGGGGHHHHHGHHHHHHHFHHHHHHGHHHGHHHHHHHGGGGGHHHHHHHGHGHHHHHHGGGGGGHGGGGGGHG
@M02034:409:000000000-BFKT7:1:2108:18826:18320 1:N:0:28
AAAGTCGAGGTGCCTAAAGTGGCAACCCAGACTAAGGGGGGTGTTGGTGGTGTAGAGCTTCCTGTAGCCGCATGGCGTTCGTACTTAAATATGGAACTAACCATTCCAATTTTCGCTGTCTCTTATACACATCTCCGAGCCCACGAGACT
+
BCCBBFCCCCCBGGGGGGGGGGGHHHHGGHHGH33B32AF//>BDHHGGGGFGHHHHHHHHHHHHHGHHGGGGGHHGGGGGGHHHHHGHHHGHHFHGHGGHHHHGHHGGHHHHGGGGGGGGGGGGGGGGGGGGGGGGCAGGGGFFFFFFB
@M02034:409:000000000-BFKT7:1:2108:26492:18322 1:N:0:28
AAAGTCGAGGTGCCTAAAGTGGCAACCCAGACTGAGTGTAAGGTTGGTGGTGTAGAGCTTCCTGTAGCCGCATGGCGTTCGTACTTAAATATGGAACTAACCATTCCAATTTTCGCTGTCTCTTATACACATCTCCGAGCCCACGAGACT
+
BBBABFBBBBABGGGGGCGFGDFFHHCFGHHGHHFHFHEG5FFGHHGEFGEFHGGHHGHHHGHHHHGHHGFGGGHFEEGGGEHHHHHFGHFHHHGHGHGHGHHHHGFHHHHHHFGEGGGHHHHGGHGHFFGHHFGFGFGGGGEE?@F?DF
@M02034:409:000000000-BFKT7:1:2108:9911:18324 1:N:0:28
AAAGTCGAGGTGCCTAAAGTGGCAACCCAGGCGGTTAGTGGTGTAGAGCTTCCTGTAGCCGCATGGCGTTCGTACTTAAATATGGAACTAACCATTCCAATTTTCGCTGTCTCTTATACACATCTCCGAGCCCACG
+
A?ABAFBADDAAFGGFBFGFGGFHFD42FGCE2EAEEHB5FGGGFHAFGFGHFHHFGG5FEA@?EFCFG?FE??FGHD33DBGHEB3BFBFGHFGFBDBDGHHH4E/?FEFHHHFBHEB3FFGGHFHG/@/<C//>
@M02034:409:000000000-BFKT7:1:2108:14380:18325 1:N:0:28
AAAGTCGAGGTGCCTAAAGTGGCAACCCAGACTAAGAAGAATGTTGGTGGTGTAGAGCTTCCTGTAGCCGCATGGCGTTCGTACTTAAATATGGAACTAACCATTCCAATTTTCGCTGTCTCTTATACACATCTCCGAGCCCACGAGACT
+
CCCCCFCCCCABGGGGGGGGGGGHHHHGGHHGHHGFDFHHFGHGHFHGEEGFFFHFFGHHFHHHFDEFEEFCGGF1EBEFEFFHHFHGFGGHGG3@GFHGF13FFFH4FGFHHFEGGGEDHHHG4EHBFFB?GHFFDCGGGGGGGFGGGH
@M02034:409:000000000-BFKT7:1:2108:21356:18326 1:N:0:28
AAAGTCGAGGTGCCTAAAGTGGCAACCCAGACTAAGCATACTGTTGGTGGTGTAGAGCTTCCTGTAGCCGCATGGCGTTCGTACTTAAATATGGAACTAACCATTCCAATTTTCGCTGTCTCTTATACACATCTCCGAGCCCACGAGACT
+
BCCCCFCBBCBBGGGFGGGGGGGHHHHGGGHGHHHHHHHHHHHHHHGGGGEFGHHHHGGHHHHHHHHHHGGGGGHHGGGGGGHHHHHHHHHHHHHHHHHHHHHHHHHHHHHHHHGGGGGGHGHHFHGGDGHHFHFHGCGGGGHGGGGGGH
@M02034:409:000000000-BFKT7:1:2108:9891:18329 1:N:0:28
AAAGTCGAGGTGCCTAAAGTGGCAACCCAGGCGGTTA
+
CCCCCFBCCCCCGGGGGGGGGGGHCHHGGHCGECE2E
@M02034:409:000000000-BFKT7:1:2108:16935:18332 1:N:0:28
AAAGTCGAGGTGCCTAAAGTGGCAACCCAGACTAAGACGCATGTTGGTGGTGTAGAGCTTCCTGTAGCCGCATGGCGTTCGTACTTAAATATGGAACTAACCATTCCAATTTTCGCTGTCTCTTATACACATCTCCGAGCCCACGAGACT
+
BABBBF@BBBBBGGGGGGGGGGGHHHHGGHGGHHFFHHGFGGGHHFEGGGGFGHGHHHHGHHHHHEFHFGGGGGHHGGGGGEHGHHGGHHHHHGHFHHGHHHFGFHHGFGHHHH@EFEEHHHHHGHHHHHHHFHFGDCCGGEAFGGGGGH
@M02034:409:000000000-BFKT7:1:2108:18837:18333 1:N:0:28
AAAGTCGAGGTGCCTAAAGTGGCAACCCAGACTCAGGGGGGGGTTGGTGGTGTAGAGCTTCCTGTAGCCGCATGGCGTTCGTACTTAAATATGGAACTAACCATTCCAATTTTCGCTGTCTCTTATACACATCTCCGAGCCCACGAGACT
+
AAAA>BAADDAAGGGGCGGGFGGHHHHGGHHGHHHHGHGGGGF@DFFAAFAEAFFFFBFEBFFFBFFFFDD@DFFFFFFFFFFFFFFFFFFFFFFF/FBFFFFFFFFFFBFFFFFDFFFFFFFFBFFFFBFEBFFFD=DB=EFFFB;DFF
@M02034:409:000000000-BFKT7:1:2108:8201:18335 1:N:0:28
AAAGTCGAGGTGCCTAAAGTGGCAACCCAGACTAATAAGAAGGTTGGTGGTGTAGAGCTTCCTGTAGCCGCATGGCGTTCGTACTTAAATATGGAACTAACCATTCCAATTTTCGCTGTCTCTTATACAATCTCCGAGCCCACGAGACTC
+
BBBBBFBBBBAAGFGGGGGGGGGHHHHGGHHGHHHHHHHHHFHHHGGEFEBFGHHFGDGHHFHHHHHHHGFEGGHHGGGEFEHHGHHFHGHHHHFHGHFHFHFHHHHFHHGHHHFAGGEHGHHHEHFHGFGHHFFCFGGGGGGGGCGGHF
@M02034:409:000000000-BFKT7:1:2108:24907:18338 1:N:0:28
AAAGTCGAGGTGCCTAAAGTGGCAACCCAGACTCCGTCGACGGTTGGTGGTGTAGAGCTTCCTGTAGCCGCATGGCGTTCGTACTTAAATATGGAACTAACCATTCCAATTTTCGCTGTCTCTTATACACATCTCCGAGCCCACGAGACT
+
A>ABAFCCCCBBGGGGGGGGGGGFHHHGGHHGHHHGHHGGGGGGGGGGFGEFGHHHHHHHHHHHHHHHHGGFFGGHGGGGGGHHHHHHHHGHHHHHFHHGHHHHHHGHHHHHHHGGGGGHHHHHGHHFHHHHHGFHGCGDFGHGGGGGGF
@M02034:409:000000000-BFKT7:1:2108:15765:18339 1:N:0:28
AAAGTCGAGGTGCCTAAAGTGGCAACCCAGACTAATAAGCATGTTGGTGGTGTAGAGCTTCCTGTAGCCGCATGGCGTTCGTACTTAAATATGGAACTAACCATTCCAATTTTCGCTGTCTCTTATACACATCTCCGAGCCCACGAGACT
+
CCCCCFCCCCABGGGGGGGGGGGHHHHGGHHGHHHHHHHHHHHHHHHGGGEFGHHFHHHHGHHHHHHHHGGGGGHFGGGGGGHHHHHHHHHHHHGFHHGHHHHHGHGHHGHHHHGGGGGHHHHHHHHHGHHGHHGFGFGFGGHGGGGGGG
@M02034:409:000000000-BFKT7:1:2108:9234:18349 1:N:0:28
AAAGTCGAGGTGCCTAAAGTGGCAACCCAGAGTGTTGGTGGTGTACCTCTTCCTGTAGCCGCATGGCGTTCGTACTTAAATATGGAACTAACCATTCCAATTTTCGCTGTCTCTTATACACATCTCCGAGCCCACGAGACTCCTGAGCAT
+
AAABAFBBBBABGGGGGGGGGGGGHHHEGHHGDFHHHHGGGGGHHHGHGHHHHHHHHHHHGGEEEHHFEGGGE2GGHHHHHGHHHFHHHGEHHHHHHHHBGHHHHGGGGGHHHHHHHHHHHGHHHFFGCGCGGHGC@DGEHHHHHHEH1?
@M02034:409:000000000-BFKT7:1:2108:21883:18352 1:N:0:28
AAAGTCGAGGTGCCTAAAGTGGCAACCCAGACTCAGCCTCTGGTTGGTGGTGTAGAGCTTCCTGTAGCCGCATGGCGTTCGTACTTAAATATGGAACTAACCATTCCAATTTTCGCTGTCTCTTATACACATCTCCGAGCCCACGAGACT
+
AAABAFBBBCABGGGGGGGGGGGGHGHGGHHGHHHHHHHHHGHFHFGDEFAFFEHGHHHHFHHHFGHGGECEGGHGEEGGFEHHHFHHGHHHGHHGFHEFBGDFFHFGHHHHHHGGGCFFHGHHHHHHFHGGFGGFD@G@CFHGGGGGGH
@M02034:409:000000000-BFKT7:1:2108:13068:18358 1:N:0:28
AAAGTCGAGGTGCCTAAAGTGGCAACCCAGACTAGTAATGGGGTTGGTGGTGTAGAGCTTCCTGTAGCCGCATGGCGTTCGTACTTAAATATGGAACTAACCATTCCAATTTTCGCTGTCTCTTATACACATCTCCGAGCCCACGAGACT
+
BAAABFCBC@ABGGGGGGGGGGGHHHHGGHHGHGGHHHHHHFGEEGGGGGEFGGHGHHHHHHHHHHHHHGGGGGHHGGGGGGGEHHHHHHGHHGGHGHFHHHFGGHGHHHHHHHGGGGFHHHHHFHHHHHHGHHHHGCGGGGAFGGGGFH
@M02034:409:000000000-BFKT7:1:2108:23085:18375 1:N:0:28
AAAGTCGAGGTGCCTAAAGTGGCAACCCAGACTGGTAGTC
+
BBBBBFBBDBBBGGGFFGGFGBFHHHHGCGEGHF2G5BG5
@M02034:409:000000000-BFKT7:1:2108:24063:18395 1:N:0:28
AAAGTCGAGGTGCCTAAAGTGGCAACCCAGACTACGACGTCTGTTGGTGGTGTAGAGCTTCCTGTAGCCGCATGGCGTTCGTACTTAAATATGGAACTAACCATTCCAATTTTCGCTGTCTCTTATACACATCTCCGAGCCCACGAGACT
+
AABCBFBCCCCCGGGGGGGGGGGHGHHGGHHGHHHGGGGEEGGHHHEEFFFFGHHGFGHHFHHHHBFFGGGGGGHGGGGGGEGHHHGHEHHFHHEGGHHHFAFGFFGF4FGHHHGGGGGHGHHHGHHHHGHHHHHEDDDCCFHFGGGGGG
@M02034:409:000000000-BFKT7:1:2108:24082:18398 1:N:0:28
AAAGTCGAGGTGCCTAAAGTGGCAACCCAGACTACGAC
+
AAAA>FAADDA11GGFGFGFGBFHGCCE0F0AFEC00B
@M02034:409:000000000-BFKT7:1:2108:28208:18398 1:N:0:28
AAAGTCGAGGTGCTAAAGTGGCAACCCAGACTAAGTCGAC
+
AA>AAFAAADA1BB3FG1AB1FHBAGE00AEGFGHFBE0A
@M02034:409:000000000-BFKT7:1:2108:20147:18399 1:N:0:28
AAAGTCGAGGTGCCTAAAGTGGCAACCCAGACTAGTGGTTCTGTTGGTGGTGTAGAGCTTCCTGTAGCCGCATGGCGTTCGTACTTAAATATGGAACTAACCATTCCAATTTTCGCTGTCTCTTATACACATCTCCGAGCCCACGAGACT
+
>>AA>DAADBAA4GEFFGGFGGGFFGFEFHGGBFGDGHDFF3EHHHH2FEAEGDHGH5GFHBFAFFHEFE0EGGHFCBEEEEGHHFB3B44BGFFBBGHHH133FHFH4F3GHE@AEDE3F4GEBHFF4?DGGFH1?@CCGEEGGCGGGG
@M02034:409:000000000-BFKT7:1:2108:23411:18401 1:N:0:28
AAAGTCGAGGGTGCCTAAAGTGGCAACCCAGACTAAGGGTGGTGTAAATCTTCCTGTAGCCGCATGGCGTTCGTACTTAAATATGGAACTAACCATTCCAATTTTCGCTGTCTCTTATACACATCTCCGAGCCCACGAGACTCCTGAGC
+
AABBBFBBBBBAGGGGGGFGGGHGHHHHGGHHGHHGHHHEFGEFGFHHHHHHGHHHHHHFHGECEGHHFEGGGEFHHHFHHHHHHHHGHHHHBHHHHGGHHGHHHHGFGGGGHHHHHFHHHHGGGHGFGDCCGFHGFCFCGFGFHHHGH
@M02034:409:000000000-BFKT7:1:2108:24434:18403 1:N:0:28
AAAGTCGAGGTGCCTAAAGTGGCAACCCAGACTTCGAGTCCTGTTGGTGGTGTAGAGCTTCCTGTAGCCGCATGGCGTTCGTACTTAAATATGGAACTAACCATTCCAATTTTCGCTGTCTCTTATACACATCTCCGAGCCCACGAGACT
+
BBBBBFBADBB@GGGFFDGFGGGHFHHGGHGGHHHGGHHHHHGHHHHEFGGFGHHHHHHHHHHHHHFGGGGFGGHHG?EGGGFHHHHGHHGHHGHBGGBFGHHHHHGHFGHHHGFGGCEFHGHHHHHHHFFHFFGFGC/<CFHECGGGGF
@M02034:409:000000000-BFKT7:1:2108:3404:18405 1:N:0:28
AAAGTCGAGGTGCCTAAAGTGGCAACCCAGACTGGGTATGGGGTTGGTGGTGTAGAGCTTCCTGTAGCCGCATGGCGTTCGTACTTAAATATGGAACTAACCATTCAATTTTCGCTGTCTCTTATACACATCTCCGAGCCCACGAGACTC
+
ABBBAFBABCBBGGGFGGGDGGGHHHHGGHGGHHHHFGHHGHGEFGGGGGFFGHHGHGHHGHHHHHHHHGGGGGHHEGGGGEGHHHHGFHHHHHHFFHGGGHHHHHGFFHHHGEEGGFGHHHHHHFEHEDGGHHFDCGGCFFGGFGGGHF
@M02034:409:000000000-BFKT7:1:2108:20453:18407 1:N:0:28
AAAGTCGAGGTGCCTAAAGTGGTAACCCAGACTCAGGGGGGGGTTGGTGGTGTAGAGCTTCCTGTAGCCGCATGGCGTTCGTACTTAAATATGGAACTAACCATTCCAATTTTCGCTGTCTCTTATACACATCTCCGAGCCCACGAGACT
+
AAABBFBBBBBAGGGGGGGFGGADGGHHGGHGHH3F3BAEGGFDB@@DFFDAAFFFFFFFFFFFFFFFFDFFFFFFFFFEFFFFFFFFFFFFFFFBFFFFFFFFFFFFFFFFFFFFFFFFFFFFFFFFFFFFFFFFFFFCFFFFFFFDFF
@M02034:409:000000000-BFKT7:1:2108:13353:18409 1:N:0:28
AAAGTCGAGGTGCCTAAAGTGGCAACCCAGACTATTGGGGAGGTTGGTGGTGTAGAGCTTCCTGTAGCCGCATGGCGTTCGTACTTAAATATGGAACTAACCATTCCAATTTTCGCTGTCTCTTATACACATCTCCGAGCCCACGAGACT
+
BBBBBFBADBABFGGGGGGGGCGGHHHGGEFFHFGHHHGGGGGGGHGECDAFGFHGHHHGHHHHHHHHHGGEGEHHGFGFGEFHHHGFHHGHHGHHFHGHHHGHFHHHFFFHH?EFGGDHHHHHFGGGGGHHHGHBG@CCG/CCCDC.<F
@M02034:409:000000000-BFKT7:1:2108:23574:18411 1:N:0:28
AAAGTCGAGGTGCCTAAAGTGGCAACCCAGACTACTGGTGGTGTTGGTGGTGTAGAGCTTCCTGTAGCCGCATGGCGTTCGTACTTAAATATGGAACTAACCATTCCAATTTTCGCTGTCTCTTATACACATCTCCGAGCCCACGAGACT
+
BBBCBFCCCCCCGGGGGGGGGGGHHHHGGHGFHFCFHHGHGGGHGHGAA1EAA3FAB5EFAGFFG5FA3EG0EEC1>EEFEE21GGHHDGHBFG33FGHH303BD4FFFGFHG4EEEE?F4DD?3F?BGFF2?FGBG?BCGFEFC/@DAD
@M02034:409:000000000-BFKT7:1:2108:21064:18414 1:N:0:28
AAAGTCGAGGTGCCTAAAGTGGCAACCCAGACTGGGTGTGCGGTTGGTGGTGTAGAGCTTCCTGTAGCCGCATGGCGTTCGTACTTAAATATGGAACTAACCATTCCAATTTTCGCTGTCTCTTATACACATCTCCGAGCCCACGAGACT
+
BBBBBFBBBBABGGGGGGGGGGGHHHHGGHHGHHHHFEEGHGGDGGGEFEEFGFHFHGHHGHHHHGFFFEGCGEHFGGGGGECHHHGHHHHHHH3FGHHGFEFGFFFFHGHHHHGGGGCFGGHHFHHHFFHHHHHFFCGCGGHFGGGGGH
@M02034:409:000000000-BFKT7:1:2108:17679:18421 1:N:0:28
AAAGTCGAGGTGCCTAAAGTGGCAACCCAGACTACGACTTCGGTTGGTGGTGTAGAGCTTCCTGTAGCCGCATGGCGTTCGTACTTAAATATGGAACTAACCATTCCAATTTTCGCTGTCTCTTATACACATCTCCGAGCCCACGAGACT
+
AABA3BAADD>>4GGGGBFBFGGHGHHGGHHGGGGGGGGGHGGFFEEEFF1BA3FFGFHGHHHFEGFGFEC0AEGGEGGFE?GHHFDFDGHHHF33?EFBC0BFHHFF4GGHH4/EEGDHHDGGBG22B1BG1FGFDCGG?CFF?>CADF
@M02034:409:000000000-BFKT7:1:2108:27689:18428 1:N:0:28
AAAGTCGAGGTGCCTAAAGTGGCAACCCAGACTGTGATGGGGGTTGGTGGTGTAGAGC
+
AAAABD3A@DBBF4FDAFFGGFEHFGFGFGEAGHGF5GH3AECGFCCAFD1AA3D5B5
@M02034:409:000000000-BFKT7:1:2108:11856:18433 1:N:0:28
AAAGTCGAGGTGCCTAAAGTGGCAACCCAGACTAATGATAAGGTTGGTGGTGTAGAGCTTCCTGTAGCCGCATGGCGTTCGTACTTAAATATGGAACTAACCATTCCAATTTTCGCTGTCTCTTATACACATCTCCGAGCCCACGAGACT
+
AABCAFBBBBBCGGGGGGGGGGGHHHHGGHHGHFEGBGHFF3FGHHGGFGEFEHHHHHHHHGHHHHHHHGGEGGHHGGGGGGHHHHHFHHHHHHHHGHHFGHHGHHHBHGHHHHEGGGGFHHHHHHHHHFFHHHHFDGCCFGHGGGGCDB
@M02034:409:000000000-BFKT7:1:2108:6042:18437 1:N:0:28
AAAGTCGAGGTGCCTAAAGTGGCAACCCAGACTCTTCCGCAGGTTGGTGGTGTAGAGCTTCCTGTAGCCGCATGGCGTTCGTACTTAAATATGGAACTAACCATTCCAATTTTCGCTGTCTCTTATACACATCTCCGAGCCCACGAGACT
+
AABBAFBCCBCCGGGGGGGGGGGHHHHGGHHGHHHHHHGGGGGHHHGFFGEFGFHHHFHHHHHHGHHGFGGGGGHHGGGGGGHHHHHHHHHHHHHHHGGHHHHHGHHHHHHHHHGFGGGHHHHHGHHHGHFHHHGHGCCCCGHGGGGGGH
@M02034:409:000000000-BFKT7:1:2108:22429:18442 1:N:0:28
AAAGTCGAGGTGCCTAAAGTGGCAACCCAGACTCCGTCTGCTGTTGGTGGTGTAGAGCTTCCTGTAGCCGCATGGCGTTCGTACTTAAATATGGAACTAACCATTCCAATTTTCGCTGTCTCTTATACACATCTCCGAGCCCACGAGACT
+
ABAAAFABBB>A4FGGGGGGGDFBFGHEGHHGHHGAFCCFFGFGHHHEFABFAFDBGGHHHEHFGHHFHEEEGGHCEEEFEEFGEHGHHFBGHHFGHHHHHHHHHHHGFHHHHFGGGGEGBGHHHHFGHHHFGGGEDCCCGGHGGCGGGH
@M02034:409:000000000-BFKT7:1:2108:16554:18448 1:N:0:28
AAAGTCGAGGTGCCTAAAGTGGCAACCCAGACTCAGTCGTCTGTTGGTGGTGTAGAGCTTCCTGTAGCCGCATGGCGTTCGTACTTAAATATGGAACTAACCATTCCAATTTTCGCTGTCTCTTATACACATCT
+
@ABAAFB?DDABGGGGG4GGGGFGHHHG2AGGHFFFHFEGGDFFHHCEFDFFHGHFHBFHHHHHHHHGHGGCFGHGGGGFCEFHEHHFFGBGHFHFGHF3GFHHHGBF4BBFDGEGGC/EGGHHHD2F211B?G
@M02034:409:000000000-BFKT7:1:2108:25594:18448 1:N:0:28
AAAGTCGAGGTGCCTAAAGTGGCAACCCAGACTACGCGGGGGGTTGGTGGTGTAGAGCTTCCTGTAGCCGCATGGCGTTCGTACTTAAATATGGAACTAACCATTCCAATTTTCGCTGTCTCTTATACACATCTCCGAGCCCACGAGACT
+
BCCCCFCCCBBBGGGGGGGGGGGHHHHGGHHGHB3EE2AAF/>DGGGGGGFGHHHHHHHHHGHHHHHHHGGGGGHHGGGGGDGGGGGGGGGGGGGGGGGFGGGGGGGGGGFFFFFFFFFFFFFFFFFFFFFFFFFFF;DCFFFFFFFFFB
@M02034:409:000000000-BFKT7:1:2108:29122:18458 1:N:0:28
AAAGTCGAGGTGCCTAAAGTGGCAACCCAGACTCCGAAGCAGGTTGGTGGTGTAGAGCTTCCTGTAGCCGCATGGCGTTCGTACTTAAATATGGAACTAACCATTCCAATTTTCGCTGTCTCTTATACACATCTCCGAGCCCACGAGACT
+
BBBBBFBBBB?AGGGGGGGGGFDFHHHEFGHGHHHEEGGGFGHHHHGEGGEFGFHFBFHHHFHHGFHHHGGGFGHFEEGFFEBFGGHGHF4BGHFGFHHHHGHHHFFGGGHHHFEAFDFDHHGHFHHHGBGCFGGGD/CCD//FDGGGGB
@M02034:409:000000000-BFKT7:1:2108:16749:18461 1:N:0:28
AAAGTCGAGGTGCCTAAAGTGGCAACCCAGACTCAGCCGCATGTTG
+
BBBBBFBBBBAAFGGGGGGGGGGHHHGGGHAA33B33AE222BDAG
@M02034:409:000000000-BFKT7:1:2108:20577:18461 1:N:0:28
AAAGTCGAGGTGCCTAAAGTGGCAACCCAGACTCTGCCGTCTGGTG
+
BBBBBFBBBBABGGGGGGGGGGGHHHHGGHHGH33F33A22F23AB
@M02034:409:000000000-BFKT7:1:2108:4488:18461 1:N:0:28
AAAGTCGAGGTGCCTAAAGTGGCAACCCAGACTCAGTGTTCTGTTGGTGGTGTAGAGCTTCCTGTAGCCGCATGGCGTTCGTACTTAAATATGGAACTAACCATTCCAATTTTCGCTGTCTCTTATACACATCTCCGAGCCCACGAGACT
+
BAABBFBBBBAAFGGGGGGGGGGGGHHGGHHGHHHHGHHHHHHHHHHGGGEFFGHFHHHHHHHHGFHFGGGGGGHHGGGGGGHHHHHHHHHHHGGGFFHHHHHGHHHHHHHHHHGGGGEBFHGHHHHHHHFFCGHHGCGCGGGGGGGGGF
@M02034:409:000000000-BFKT7:1:2108:25607:18462 1:N:0:28
AAAGTCGAGGTGCCTAAAGTGGCAACCCAGACTACGCGGGGGGTTGGTGGTGTAGAGCTTCCTGTAGCCGCATGGCGTTCGTACTTAAATATGGAACTAACCATTCCAATTTTCGCTGTCTCTTATACACATCTCCGAGC
+
ABCBAFBBCBABGGGGGGGGGGGHHHHGGGHFHHFECEFGGGGGGFGGGGAEGGHGD=GGGFGHHFGD0CFDDFH.A;BCDAFACFFFGGGGGGBBFFFFCA0FGFFFBCFFFFFFFFDFFFFFFFFFFFFBFFFBA-@9
@M02034:409:000000000-BFKT7:1:2108:16561:18466 1:N:0:28
AAAGTCGAGGTGCCTAAAGTGGCAACCCAGACTCAGTCGTCTGTTGGTGGTGTAGAGCTTCCTGTAGCCGCATGGCGTTCGTACTTAAATATGGAACTAACCATTCCAATTTTCGCTGTCTCTTATACACATCTCCGAGCCCACGAGACT
+
BABCCFCCCCBCGGGGGGGGGGGFHHHGGHHGHHHHGHEFGHGHHHHEFGEFFGHHHHHHHHHHHHHHHEGGGGHHGGGGGGHHHHHHHHGHHHHHHHGGGHHHHHGHHHHHHHGGGGGHHHHHHHHHHHHHGHFHGGGGGGHGGGGGGH
@M02034:409:000000000-BFKT7:1:2108:2546:18468 1:N:0:28
AAAGTCGAGGTGCCTAAAGTGGCAACCCAGACTATGAAGAATGTTGGTGGTGTAGAGCTTCCTGTAGCCGCATGGCGTTCGTACTTAAATATGGAACTAACCATTCCAATTTTCGCTGTCTCTTATACACATCTCCGAGCCCACGAGACT
+
AAAB3DA>DDABFGGDFGGGFGGFHCGG2GHGHHHHGHHGHHHHHHHGGGEGHHHHHHHHHHHGGHGFGEFEEGHHGGGGGGHHHHGFHHGHHGFFGHFHHHGHHHHFHHHHHHGGFGEFHHHHGGFHEHFHFHDD?C@CCCHFGGGGGG
@M02034:409:000000000-BFKT7:1:2108:18881:18469 1:N:0:28
AAAGTCGAGGTGCCTAAAGTGGCAACCCAGACTGAGTGTACGGTTGGTGGTGTAGAGCTTCCTGTAGCCGCATGGCGTTCGTACTTAAATATGGAACTAACCATTCCAATTTTCGCTGTCTCTTATACACATCTCCGAGCCCACGAGACT
+
BBBCAFCCCCBBGGGGGGGFGGGGHHHGGHHGHHHHFGGGGHGHGGGFFG1FGHHGHHHHHHHHHHHHHGGGGGHHGGGGGGGHHHHGHHHHHHHHGHGHHHFHHHHGHHHHHHGGGGFGHHHHGHHHGHHHHHGFGGGGGGHGGGGGGH
@M02034:409:000000000-BFKT7:1:2108:10983:18470 1:N:0:28
AAAGTCGAGGTGCCTAAAGTGGCAACCCAGACTGGGGGGAGTGTTGGTGGTGTAGAGCTTCCTGTAGCCGCATGGCGTTCGTACTTAAATATGGAACTAACCATTCCAATTTTCGCTGTCTCTTATACACATCTCCGAGCCCACGAGACT
+
AAAAAFCCCCAAGGGGGGGFGGGHHHGGGHHGHHHHGGGGGGHHHHHDFG?FFGGGHDHHHHHGGFHHHGGGGGHHGDGGGDHHHHHGHGFHHHDFFHHHHHFHHHGHHHGHHHGGGGFHGGGGGGGGFGGGGGGGDAGGGGGGGFFFBF
@M02034:409:000000000-BFKT7:1:2108:6647:18472 1:N:0:28
AAAGTCGAGGTGCCTAAAGTGGCAACCCAGACTAATAAGAATGTTGGTGGTGTAGAGCTTCCTGTAGCCGCATGGCGTTCGTACTTAAATATGGAACTAACCATTCCAATTTTCGCTGTCTCTTATACACATCTCCGAGCCCACGAGACT
+
BBAABFBBDDABGGGGGGGFGGGGHGHGGHHGHHHHHHHHHHHHHHHEFGBFFFHHHFHHHGHHHHHHHEFFGGHGFGGFFFHHHHHGHHHGHHGHFHHFGHHHHHHHHHHGHHEEGGGGHGHHFGHHHHFHHHG2BDGGGGHGGGGGGH
@M02034:409:000000000-BFKT7:1:2108:24553:18473 1:N:0:28
AAAGTCGAGGTGCCTAAAGTGGCAACCCAGACTTCTTCTAGTGTTGGTGGTGTAGAGCTTCCTGTAGCCGCATGGCGTTCGTACTTAAATATGGAACTAACCATTCCAATTTTCGCTGTCTCTTATACACATCTCCGAGCCCACGAGACT
+
CCCCCFCCCBABGGG5GGGGGGGHHHHGGHHGHFHHHHHBGHHHHHHGGGGGHHHHHHHHHHHHHHHHHGGGGGHHGGGGGGHHHHEGHHGHGHBFFHGFHHFHHHFGFGHHHHGGGGGHHHHHHHHHHHHHHGFHFCCDGGHGGGFGFD
@M02034:409:000000000-BFKT7:1:2108:8636:18479 1:N:0:28
AAAGTCGAGGTGCCTAAAGTGGCAACCCAGACTAATAATGAGGTTGGTGGTGTAGAGCTTCCTGTAGCCGCATGGCGTTCGTACTTAAATATGGAACTAACCATTCCAATTTTCGCTGTCTCTTATACACATCTCCGAGCCCACGAGACT
+
BBCCCFCCCCAAGGGGGGGGGGGHHHHGGGHGHHHHHGHHHHHHFHGEFGEFGHHHHHHGHHHGHHHHHEFGGGHHGGGGFFHHHHHHHHHHHHFGFHHGHHHHHHGHHHHHHHGGGGGHHGHHGHHHHHHHHHHHG?DFGGHGGGGGGG
@M02034:409:000000000-BFKT7:1:2108:10505:18484 1:N:0:28
AAAGTCGAGGTGCCTAAAGTGGCAACCCAGACTCAGGATAAGGTTGGTGGTGTAGAGCTTCCTGTAGCCGCATGGCGTTCGTACTTAAATATGGAACTAACCATTCCAATTTTCGCTGTCTCTTATACACATCTCCGAGCCCACGAGACT
+
BABCCFCCCBBBGGGGGGGGGGGHHHHGGHHGHHHHHHHGGHHGHGEEFFEFFFHDGFGHHHHHHHGFGGGGGGHFGEGGGGGHHHHHHHGHHHDGGHGHEFFHFHFFHGHHHGGGGGEGHHHHFHGGFHHHHHHGGGGGGGHGGGGGGH
@M02034:409:000000000-BFKT7:1:2108:6343:18490 1:N:0:28
AAAGTCGAGGTGCCTAAAGTGGCAACCCAGACTAAGGGTGGTGTAAATCTTCCTGTAGCCGCATGGCGTTCGTACTTAAATATGGAACTAACCATTCCAATTTTCGCTGTCTCTTATACACATCTCCGAGCCCACGAGACTCCTGAGCAT
+
BBCCCFCCCDBAFGGGGGGGGGGGHHHGGHHGHBEGHHHGGGGHHF5FFHHHHHHHHHHHGEEEGHHGEGGGGFEHHGHHHHHHHDGGFHHHHHHHHHHHHHHHHGGGGGHHHHHFHHHGHGHHHHHGCGGGGHGGCGGGFHGFHFHFHH
@M02034:409:000000000-BFKT7:1:2108:14814:18496 1:N:0:28
AAAGTCGAGGTGCCTAAAGTGGCAACCCAGACTAAGAAGGATGTTGGTGGTGTAGAGCTTCCTGTAGCCGCATGGCGTTCGTACTTAAATATGGAACTAACCATTCCAATTTTCGCTGTCTCTTATACACATCTCCGAGCCCACGAGACT
+
CCCCCFCCCCCCGGGGGGGFGGGHHHHGGHHGHHHHHHHHHHHHHHHGGGEFHGHGHHHHHHHHHHHHHGGGGGHGGGGGGFHHHHHHHHHHGHFFHHGGFHFHGHFGHHHHHHGGGGGHHGHHHHHHGFHHHHHHGCGGGGHGGGGGGH
@M02034:409:000000000-BFKT7:1:2108:8394:18503 1:N:0:28
AAAGTCGAGGTGCCTAAAGTGGCAACCCAGACTGATCATGCTGTTGGTGGTGTAGAGCTTCCTGTAGCCGCATGGCGTTCGTACTTAAATATGGAACTAACCATTCCAATTTTCGCCGTCTCTTATACACATCTCCGAGCCCACGAGACT
+
BBBCCFCCCCBBGGGGGGGGGGGGHHHGGHHGHHHHHHGHFHHHEHEAEEGGGDHEGGHHHHHHFEGEGEGCGGHCEEFGGGGHHHHGHHHGHH3DGFHB313BGH44BFGGHFE//>>EC2FGHFHF?GFFHD3?BD/>@EFFGGFGGG
@M02034:409:000000000-BFKT7:1:2108:28948:18506 1:N:0:28
AAAGTCGAGGTGCCTAAAGTGGCAACCCAGACTAAGGGTGGTAAGGAGCTTCCTGTAGCCGCATGGCGTTCGTACTTAAATATGGAACTAACCATTCCAATTTTCGCTGTCTCTTATACACATCTCCGAGCCCACGAGACTCCTGAGC
+
AAAA>F3>>D>>FGGGFGGGGGGHHHGGGHGGHHHHHGGFGGHCFGFHEHHHHHHGGGEHEAAFEHFFEE1EFGHEHHHHHGFHFFHHHH3GGFHHHFHF?FHHFEE?GGFFFHHGHHB4FFGFGGFA/C/BCFE@/>C/FBGGHHBH
@M02034:409:000000000-BFKT7:1:2108:4899:18510 1:N:0:28
AAAGTCGAGGTGCCTAAAGTGGCAACCCAGACTCAGCCTCATGTTGGTGGTGTAGAGCTTCCTGTAGCCGCATGGCGTTCGTACTTAAATATGGAACTAACCATTCCAATTTTCGCTGTCTCTTATACACATCTCCGAGCCCACGAGACT
+
B?ABAFABBBABFGGGCGGGGGGGHHHGGHHGHHHHHHHHHHHFHHHEGGGGGHHHFHHHHGHHHGHHGGGGGGHFGGGGGGGHHFHGHHHHHHFGFHFHBGDHGHHFHHHHHHGGGGGHHFHHHHHHEGFHHHGGGCFCGFHGGGGGGF
@M02034:409:000000000-BFKT7:1:2108:15004:18511 1:N:0:28
AAAGTCGAGGTGCCTAAAGTGGCAACCCAGACTCTGCCGCAGGTTGGTGGTGTAGAGCTTCCTGTAGCCGCATGGCGTTCGTACTTAAATATGGAACTAACCATTCCAATTTTCGCTGTCTCTTATACACATCTCCGAGCCCACGAGACT
+
CBCCCFCCCCBBGGGGFGGFGGGHHHHGGHGGHHHHHHGGGGGHHHGGGGGFGHHGHFHHGHHHHHHGGGGGGGHHGGGGGFHHHHHHHHHHFHFFGHGHGHHGHHFGHHHHHHGGGGFHHHHHGHHHGHHHHHGHGCCCCGHGGGFGFH
@M02034:409:000000000-BFKT7:1:2108:9608:18512 1:N:0:28
AAAGTCGAGGTGCCTAAAGTGGCAACCCAG
+
CCCCBFCCCCCCGGGGGGGGGGGHHHHGGH
@M02034:409:000000000-BFKT7:1:2108:4002:18531 1:N:0:28
AAAGTCGAGGTGCCTAAAGTGGCAACCCAGCC
+
AAAAABAA>A>AFCFEGG1BGFEGFHHGG00F
@M02034:409:000000000-BFKT7:1:2108:9609:18532 1:N:0:28
AAAGTCGAGGTGCCTAAAGTGGCAACCCAGACTACGAAGCAGGTTGGTGGTGTAGAGCTTCCTGTAGCCGCATGGCGTTCGTACTTAAATATGGAACTAACCATTCCAATTTTCGCTGTCTCTTATACACATCTCCGAGCCCACGAGACT
+
AAAB>FBABBBBGGGGGGGBGGGGHGHGGHHGHHHGGHGGHHHBGHGEFFAFAGGHHHHHHHHHHHGHHEGEEGHHGGGGGGHHHHHHHHFHHHHFGFFHF0GGFHDGHGHHHHGGGGGGGGHHFHGHHEEH2FD2EFGGGGHGCGGGGH
@M02034:409:000000000-BFKT7:1:2108:6478:18533 1:N:0:28
AAAGTCGAGGTGCCTAAAGTGGCAACCCAGACTAAGAATCAGGTTGGTGGTGTAGAGCTTCCTGTAGCCGCATGGCGTTCGTACTTAAATATGGAACTAACCATTCCAATTTTCGCTGTCTCTTATACACATCTCCGAGCCCACGAGACT
+
CBCCCFCBBCBBGGGGGGGGGGGHHHHGGHHGHHHHHHHHHGHEGHGGGGFFFFHFGFHHHHHHHGFFGFGFGGHFGEGGGFGHHHHGHHHGFHE3GHHHFHFHFFHGFGGHHDEGGGEFGHHGFFHHGFHFHHGFGCGGGGHG/@@AEF
@M02034:409:000000000-BFKT7:1:2108:17726:18535 1:N:0:28
AAAGTCGAGGTGCCTAAAGTGGCAACCCAGACTGGTGGGGGTGTTGGTGGTGTAGAGCTTCCTGTAGCCGCATGGCGTTCGTACTTAAATATGGAACTAACCATTCCAATTTTCGCTGTCTCTTATACACATCTCCGAGCCCACGAGAC
+
BABAAFBBBBBBGGGGGGGGGGGHGHHGFEAFHGHHHGGGGGGGGFGGGGECF3GBHG3FFGFGHFD@GEFCGEH1EEGGFFFGGHHFEGHEEF3?GGFF?F3FDDGBFFFGG3B/C?<F2@FG@@@2F21?FGBFFCGG?F.CDG-CF
@M02034:409:000000000-BFKT7:1:2108:7133:18543 1:N:0:28
AAAGTCGAGGTGCCTAAAGTGGCAACCCAGACTCATTTTGCTGTTGGTGGTGTAGAGCTTCCTGTAGCCGCATGGCGTTCGTACTTAAATATGGAACTAACCATTCCAATTTTCGCTGTCTCTTATACACATCTCCGAGCCCACGAGACT
+
AAABBFBBBBABGGGGGFFFGGGGGHHGGGHGHHHHHGHHGHHFGHHGGGGGGHHEGHGHFHHHHFHFFE?EGGGFGEFGFGHHHHH3GGFGHHBBFFFHHHFGFHHGHHHHHHFGGGGEHFHHFHGGFGHHFHHFGFGGGGHGGGGFFH
@M02034:409:000000000-BFKT7:1:2108:20152:18545 1:N:0:28
AAAGTCGAGGTGCCTAAAGTGGCAACCCAGACTCAGCGGGAGGTTGGTGGTGTAGAGCTTCCTGTAGCCGCATGGCGTTCGTACTTAAATATGGAACTAACCATTCCAATTTTCGCTGTCTCTTATACACATCTCCGAGCCCACGAGACT
+
CCCCCFCCCCAAGGGGGGGGGGGGHHHGGHHGHHHHHGGGGGGGHHGFGGEFGFHGHFHHHHHFGHHHHGGGGGHGGFGGGEGHHHHGFHFHHHGHHHHHHHHHHHGGHHHHHHGGGGFHHHHHHHHFHHHHHHHGGFGGGGHGGGGGGH
@M02034:409:000000000-BFKT7:1:2108:21252:18545 1:N:0:28
AAAGTCGAGGTGCCTAAAGTGGCAACCCAGACTGGTTGTTCGGTTGGTGGTGTAGAGCTTCCTGTAGCCGCATGGCGTTCGTACTTAAATATGGAACTAACCATTCCAATTTTCGCTGTCTCTTATACACATCTCCGAGCCCACGAGACT
+
AAABBFCBBB>AGGGGGGGGGGGHHHHGFHHGHHHHHGGHHGGGGGGAFEEFGHHHHFFHGHHHFGHGGEEEGGHCGGGGEEFFHHFEHHHGGHFFGFFE3CDGHHHHFGFHGEGGGGCGFHGHHHGGBFFHGHGBDCGFGGGGGGGGDG
@M02034:409:000000000-BFKT7:1:2108:24483:18549 1:N:0:28
AAAGTCGAGGTGCCTAAAGTGGCAACCCAGACTGCGGGTGGGGTTGGTGGTGTAGAGCTTCCTGTAGCCGCATGGCGTTCGTACTTAAATATGGAACTAACCATTCCAATTTTCGCTGTCTCTTATACACATCTCCGAGCCCACGAGACT
+
CBCCCFCCCCABGGGGFGGGGGGHHHHGGHHGHHHGGGEGGGGGEGGGGGEFGFHFHFHHHHHHHHHHHGGGGGHHGGGGEEGHHHHFHHHHHHHHHHHEGHHHGHHGHHHHHHGGGGGHHHHHHHHHGGHHHGGHGFGFGGHEFFGGGF
@M02034:409:000000000-BFKT7:1:2108:19948:18553 1:N:0:28
AAAGTCGAGGTGCCTAAAGTGGCAACCCAGACTAAGGATCAGGTTGGTGGTGTAGAGCTTCCTGTAGCCGCATGGCGTTCGTACTTAAATATGGAACTAACCATTCCAATTTTCGCTGTCTCTTATACACATCTCCGAGCCCACGAGACT
+
BBBBCFCABBBCGGGGGGGGGGGGHHHGGHHGHHHHHGGHHHHHGHGFFGEFFDHFHFHHHHHHHFHHHGGGGGHGFEGGFFHGHGHHHHGHHHGGHHHHHHHHHHHGHHHHHHGGGGFHHFHHHHHHGHHHHHHHG?FGGGHGGGGGGF
@M02034:409:000000000-BFKT7:1:2108:18002:18556 1:N:0:28
AAAGTCGAGGTGCCTAAAGTGGCAACCCAGACTCCTCAGGCTGTTGGTGGTGTAGAGCTTCCTGTAGCCGCATGGCGTTCGTACTTAAATATGGAACTAACCATTCCAATTTTCGCTGTCTCTTATACACATCTCCGAGCCCACGAGACT
+
CCCCBFCCCCBCGGGGGGGGGGGGHHHGGHHGHHGHHHHHHHHHHHHFGGEFGHHFHHHHHHHHHHHHHGGGGGHHGGGGGFGHHHHHHHGHHHHHHHGHHHHHHHHHHHHHHHGGGGGHGHHHGHBGFHHHHHHGGGGGGGHGGGGGGH
@M02034:409:000000000-BFKT7:1:2108:5636:18558 1:N:0:28
AAAGTCGAGGTGCCTAAAGTGGCAACCCAGACTATGACGGGGGTTGGTGGTGTAGAGCTTCCTGTAGCCGCATGGCGTTCGTACTTAAATATGGAACTAACCATTCCAATTTTCGCTGTCTCTTATACACATCTCCGAGCCCACGAGACT
+
BBABBFAADBABGGGGGGGGGGGHHHHGGHHFHBGHFFF?EGGGGGG?FGEFGBGBGFHHHHHG3GGHHGFEEGHFEEFGGEFHHHHGHGFHHFBFCC2GGGGHHHH3FFFHB>@<E/<@DFGD1?1?DFDCGFFDD-->@F.C<@FAAH
@M02034:409:000000000-BFKT7:1:2108:4307:18559 1:N:0:28
AAAGTCGAGGTGCCTAAAGTGGCAACCCAGACTACGAATAAGGTTGGTGGTGTAGAGCTTCCTGTAGCCGCATGGCGTTCGTACTTAAATATGGAACTAACCATTCCAATTTTCGCTGTCTCTTATACACATCTCCGAGCCCACGAGACT
+
CCCCCFCCCCBBGGGGGGGGGGGGHHHGGHHGHHHGGHHGHHHHGHGGGGGFGHHGGGHHGGHHHHHHHGGGGGGFGGGGGFFHHHHHHHHHHHHHFHHHHHHHHHHHHHHHHHGEFGEFHFHHHHHHHHFHHHHFDCGCGGFG@CGGFH
@M02034:409:000000000-BFKT7:1:2108:21243:18561 1:N:0:28
AAAGTCGAGGTGCCTAAAGTGGCAACCCAGACTGGTTGGTC
+
A?A?3BAAA@2ABGCBBFDDFFFFHDGGGC22A325BE225
@M02034:409:000000000-BFKT7:1:2108:12146:18564 1:N:0:28
AAAGTCGAGGTCTAAAGTGGCAACCCAGACTTCTGATCAGGTTGGTGGTGTAGAGCTTCCTGTAGCCGCATGGCGTTCGTACTTAAATATGGAACTAACCATTCCAATTTTCGCTGTCTCTTATACACATCTCCGAGCCCACGAGACTCC
+
CCCCCFCCBCCFGGGGGGGGGGHHHGFHGGHHHHHHHHHHHHHHGEGGEGHFHGHHHHHHHHGHHHHGGGGGHFGEGGFEFHHHHHGHHHHHDGFHGHHHHHHHHGGHHHHHGGGFEHHHHHHHGGFGEHGHHGGGGGGGHGGGGGGHGH
@M02034:409:000000000-BFKT7:1:2108:18044:18564 1:N:0:28
AAAGTCGAGGTGCCTAAAGTGGCAACCCAGACTAATAATCATGTTGGTGGTGTAGAGCTTCCTGTAGCCGCATGGCGTTCGTACTTAAATATGGAACTAACCATTCCAATTTTCGCTGTCTCTTATACACATCTCCGAGCCCACGAGACT
+
CBCCCFCCCCABGGGGGGGGGGGHHHHGGHHGHHHHHHHHHHHHHHHGGGGFGFHFHHHHHFHHHGHGHGGGGGHGGGGGGEHHHHHHHHHHHHFFGHHHGHFHHHHHHHHHGHGGGGFFHFHHFHHHGHHHGHGHFCGGCGHGGGGGGH
@M02034:409:000000000-BFKT7:1:2108:21169:18570 1:N:0:28
AAAGTCGAGGTGCCTAAAGTGGCAACCCAGACTACTCCTCAGGTTGGTGGTGTAGAGCTTCCTGTAGCCGCATGGCGTTCGTACTTAAATATGGAACTAACCATTCCAATTTTCGCTGTCTCTTATACACATCTCCGAGCCCACGAGACT
+
BBCCBFCBCCBCGGGGGGGGGGGHHHHGGGGGHHHHHHHHHHHHHHGEGGGGHHHHHHHHHHHHGGHHHGGGGGHHGGGGGGGHHHHHHHHFHHFGHGHHHHEHHHHHFHGHHGGGGGGHGHHHHHHFFGHHHHGGD?DCGGHEGCCDGH
@M02034:409:000000000-BFKT7:1:2108:14483:18570 1:N:0:28
AAAGTCGAGGTGCCTAAAGTGGCAACCCAGACTGGGCCTGCTGTTGGTGGTGTAGAGCTTCCTGTAGCCGCATGGCGTTCGTACTTAAATATGGAACTAACCATTCCAATTTTCGCTGTCTCTTATACACATCTCCGAGCCCACGAGACT
+
BAABBFBBCCAAGGGFGGGFGGGHHHHGGHGGHHHHHGGGHHHGHHGGGGEFGHHHHHHHHHHHFHHHHGGGGGHHGGGGGEHHHHHHHHBHGEFGFHHGHHHHHGHHGGHHHGGGGGGGHEHHFHGHHFFHHBF2D/<@GGFGGGCDGG
@M02034:409:000000000-BFKT7:1:2108:19056:18578 1:N:0:28
AAAGTCGAGGTGCCTAAAGTGGCAACCCAGACTAATAATAAGGTTGGTGGTGTAGAGCTTCCTGTAGCCGCATGGCGTTCGTACTTAAATATGGAACTAACCATTCCAATTTTCGCTGTCTCTTATACACATCTCCGAGCCCACGAGACT
+
BABBBFBBBBBBGGGGGGGGFFGHGHHGGHDFFFHHFHGHHGGFFHGGGGGGHHHGGHHHHHHHHGHGGGGGGGHHGGGGGGHHHHHGHHHHHHHGHHHHHGFGHFHFGGHHHEEGGGFHHHHHGHHFFGHHHHHGGGC?CFHGGGCFGG
@M02034:409:000000000-BFKT7:1:2108:18389:18582 1:N:0:28
AAAGTCGAGGTGCCTAAAGTGGCAACCCAGACTGCTTGTGCTGTTGGTGGTGTAGAGCTTCCTGTAGCCGCATGGCGTTCGTACTTAAATATGGAACTAACCATTCCAATTTTCGCTGTCTCTTAT
+
A@A33DAABBAAGGFGFGGFGGGHHHHGCHHAHHGHHGHFHHHHGHFEFFEBF3GEHHHGHHHHFHFHEEEEFGHHGGGGGGEFHH4EFEGGHEHBGHFHFFGFFGHHGGHHGHGGGGEFHGGFFH
@M02034:409:000000000-BFKT7:1:2108:21149:18583 1:N:0:28
AAAGTCGAGGTGCCTAAAGTGGCAACCCAGACTAAGAATTCTGTTGGTGGTGTAGAGCTTCCTGTAGCCGCATGGCGTTCGTACTTAAATATGGAACTAACCATTCCAATTTTCGCTGTCTCTTATACACATCTCCGAGCCCACGAGACT
+
CCCCCFCCCCCCGGGGGGGGGGGHHHHGGHGGHHHHHHHHHHHHHHHGGGEFHGHHHGHHHHHHHHHGHGGGGGHHGGGGGGEHGHHGBGHHHFFGHHGGFGHHHHGHFHHHHHGGGFEHHGHHHHFHHHHHHHHFGGGGGGHGGCGGGH
@M02034:409:000000000-BFKT7:1:2108:4055:18589 1:N:0:28
AAAGTCGAGGTGCCTAAAGTGGCAACCCAGACTAAGTGGCCGGTTGGTGGTGTAGAGCTTCCTGTAGCCGCATGGCGTTCGTACTTAAATATGGAACTAACCATTCCAATTTTCGCTGTCTCTTATACACATCTCCGAGCCCACGAGACT
+
BBBBBFBBBBAA4GGGGGGFGGGHGHHGGHHGHHHHHHHGHGGGGGGEGGGFHGHFHHHHHGHHHHHHHGCCFGHFEFGFFFFHHGGFGHHHHHFGGHHHHFFHHHFHHGHHHGGGGGGHHFHHHHGGFHFFHDFGD?DCGGH/@CGGGH
@M02034:409:000000000-BFKT7:1:2108:21147:18602 1:N:0:28
AAAGTCGAGGTGCCTAAAGTGGCAACCCAGACTAAGAATTCTGTTGGTGGTGTAGAGCTTCCTGTAGCCGCATGGCGTTCGTACTTAAATATGGAACTAACCATTCCAATTTTCGCTGTCTCTTATACACATCTCCGAGCCCACGAGACT
+
A>AA>F33DB>AAFGGGGFFGEFFGDHGGHHGHCHHHHHHHHHHHHEEGGEFGFHHHHHHHGHGHHHHHGGCGGHGGGGGGGFGHHHGHHGHHFGBGFGGHFHFHHGHHHHHHBFCEGGGHHHHDHFHFHFGFGHG?CG?FGHG//DGGH
@M02034:409:000000000-BFKT7:1:2108:19352:18622 1:N:0:28
AAAGTCGAGGTGCCTAAAGTGGCAACCCAGACTACGCAGTCGGTTGGTGGTGTAGAGCTTCCTGTAGCCGCATGGCGTTCGTACTTAAATATGGAACTAACCATTCCAATTTTCGCTGTCTCTTATACACATCTCCGAGCCCACGAGACT
+
BCCCCFBCCCCCGGGGGGGGGGGHHHHGGHHGHHHGGGGEHGGGGGGEFGEFGHHFHHHHEHHGHHHFGGGGGGHFGFGGGECGHHHHEHHGGHFEHHHHFGHHHFHHHGDFHFFGGGGHHHHHBHFHHGGHHHHFGCGCGGHGGGGGGH
@M02034:409:000000000-BFKT7:1:2108:5384:18628 1:N:0:28
AAAGTCGAGGTGCCTAAAGTGGCAACCCAGACTGATCGGACTGTTGGTGGTGTAGAGCTTCCTGTAGCCGCATGGCGTTCGTACTTAAATATGGAACTAACCATTCCAATTTTCGCTGTCTCTTATACACATCTCCGAGCCCACGAGACT
+
BBBBBDABB?AAGGGFGGGGGGGHHHHGGDHGHHHHHGGGCFHFFHHGCEEGHHHGHGGHFGDGHFHFFGGEFGHGGEGGCGHHHHHHHHHHHGHFFFFFFEBGGFBFFGFHHHGGGGFHHHHHFHDHHHEGHHHH?@CCCFGGGGGFGH
@M02034:409:000000000-BFKT7:1:2108:5366:18631 1:N:0:28
AAAGTCGAGGTGCCTAAAGTGGCAACCCAGACTGATCGGACTGTTGGTGGTGTAGAGCTTCCTGTAGCCGCATGGCGTTCGTACTTAAATATGGAACTAACCATTCCAATTTTCGCTGTCTCTTATACACATCTCCGAGCCCACGAGACT
+
CCCCCFCCCCBCGGGGGGGGGGGHHHHGGHHGHC3GEFCGCEHHHHGGGGEFGHHHHGHHHHHHHHHHHGGGGGHHGGGGGGHHHHGHGHHHHGGHHHHHHHHHHHHGHGHHHHGGGGGGHHHHHHHFFHHHHHHHG?DFCEHGGGGGGG
@M02034:409:000000000-BFKT7:1:2108:15745:18638 1:N:0:28
AAAGTCGAGGTGCCTAAAGTGGCAACCCAGACTGAGTGTGGTGTTGGTGGTGTAGAGC
+
AABBAD3AD?AAGGGGGGGFGGGHHHHGEHC23F3B5BFGGHGHGAHFG?1A13F5A5
@M02034:409:000000000-BFKT7:1:2108:4244:18638 1:N:0:28
AAAGTCGAGGTGCCTAAAGTGGCAACCCAGACTAATCAGGCTGTTGGTGGTGTAGAGCTTCCTGTAGCCGCATGGCGTTCGTACTTAAATATGGAACTAACCATTCCAATTTTCGCTGTCTCTTATACACATCTCCGAGCCCACGAGACT
+
BBBBBFBBBBABBGGGGGGFGGGHHHHGEHFGHGFHGFFHGHGHHBHEFDEFF3GEGBFHHBGHHHHGHGGCEFFGE>EFE??AGFHFFHGHHH3@GGGHG0?GFFGFFFHHG4EEGE/B4FF44B433G2FCGFDG@DGCEFCD/C?AG
@M02034:409:000000000-BFKT7:1:2108:11484:18638 1:N:0:28
AAAGTCGAGGTGCCTAAAGTGGCAACCCAGACTATGAAGGATGTTGGTGGTGTAGAGCTTCCTGTAGCCGCATGGCGTTCGTACTTAAATATGGAACTAACCATTCCAATTTTCGCTGTCTCTTATACACATCTCCGAGCCCACGAGACT
+
>3A3>BAADAABGGGGGBG6GGGHFHHGGHHGHHHHHHHG2BFABFG22EEFEGGBGBFFBGHHFGGHHGGGGGHGFGGGCEHFGGHHHHHHHEFBBFBCCFFFDGFFFGGHFGGGGGGFEFHGGHGHFG2GFGF2E??CCEHGGGCFGH
@M02034:409:000000000-BFKT7:1:2108:12715:18641 1:N:0:28
AAAGTCGAGGTGCCTAAAGTGGCAACCCAGACTAAGAGTCAGGTTGGTGGTGTAGAGCTTCCTGTAGCCGCATGGCGTTCGTACTTAAATATGGAACTAACCATTCCAATTTTCGCTGTCTCTTATACACATCTCCGAGCCCACGAGACT
+
CCCCCFCCCCBCGGGGGGGFGGGHHHHGGHHGHFBGEE5EF5FGHHGEEEGFEDF5EAAGFHHH5FFBBEG@EEF1EEGGFECEFHHFFHHFHH33GFHHB?3FFFHEFGGHFFEGGGEGDHHFFHHDGCGHHHHEDCFGCGGEGGGG/G
@M02034:409:000000000-BFKT7:1:2108:21083:18641 1:N:0:28
AAAGTCGAGGTGCCTAAAGTGGCAACCCAGACTGCGTCGGCTGTTGGTGGTGTAGAGCTTCCTGTAGCCGCATGGCGTTCGTACTTAAATATGGAACTAACCATTCCAATTTTCGCTGTCTCTTATACACATCTCCGAGCCCACGAGACT
+
BBBBBFBBBBBBGGGGGGGGGGGHHHHGGHHGHGHGEGFGEFGGHHHGGGGFFFHDGHHHFHHHHGFFGFFEGGHFGFGGFEGHHHHGHHHFGFDFFHHHHHHFGFHHFFHHHFFDGGGHGFHHBGGHFCDGGFGFD?CCCFGECGGGGH
@M02034:409:000000000-BFKT7:1:2108:3640:18642 1:N:0:28
AAAGTCGAGGTGCCTAAAGTGGCAACCCAGACTGCTGCTGGTGTTG
+
CCDDDFCCCBBCGGGGGGGGGGGHHHHGGGHG3F353B3BGAGH2G
@M02034:409:000000000-BFKT7:1:2108:4945:18643 1:N:0:28
AAAGTCGAGGTGCCTAAAGTGGCAACCCAGACTGCTGGTGCTGTTGGTGGTGTAGAGCTTCCTGTAGCCGCATGGCGTTCGTACTTAAATATGGAACTAACCATTCCAATTTTCGCTGTCTCTTATACACATCTCCGAGCCCACGAGACT
+
BBB@AFBBBBABGGGGGGGFGFFFFHHFGHGAGHHHHHFGCHHHHHHEGEEFGFHGHHHHHHHEFGGFGGGGGGHHGAFGFEHHHHHFHFFHGHHGHHHHHHHHFHHHGHHHHHGFGGGHHGHHHGHHFHFHHHHHGGGFGGHGGGGGGH
@M02034:409:000000000-BFKT7:1:2108:21834:18647 1:N:0:28
AAAGTCGAGGTGCCTAAAGTGGCAACCCAGACTGGGTCTTCGGTTGGTGGTGTAGAGCTTCCTGTAGCCGCATGGCGTTCGTACTTAAATATGGAACTAACCATTCCAATTTTCGCTGTCTCTTATACACATCTCCGAGCCCACGAGACT
+
BBBBBFCCBCABGGGGGGGFGGGHHHHGGHHGHHHHHHHHHHGGGGGGGGEGHHHHHHHHHHHHGGHHHEFFGGHHGGGGGGHHHHHGHHGHHHGHHHHFHHHHHHHHHHHHHGGGGGFGHGHHHHHHGFHHHHHGGCGGFGHGGGGGFH
@M02034:409:000000000-BFKT7:1:2108:3623:18652 1:N:0:28
AAAGTCGAGGTGCCTAAAGTGGCAACCCAGACTAAGCAGCAGGTTGGTGGTGTAGAGCTTCCTGTAGCCGCATGGCGTTCGTACTTAAATATGGAACTAACCATTCCAATTTTCGCTGTCTCTTATACACATCTCCGAGCCCACGAGACT
+
CBCCCFBCCDBCGGGGGGGGGGGHHHHGGHHGH3FGBEF2ABGFGFFEFEDFFGHFGGHF5FFGHHHHEEGEGGF1>E>FEE?HHHHGGHGEHHFBGHGHFFFGGEFG4FGHHFEFGGAGHHHH3FHGFF2GHGFBDCGGGG/F?GGFGH
@M02034:409:000000000-BFKT7:1:2108:26617:18658 1:N:0:28
AAAGTCGAGGTGCCTAAAGTGGCAACCCAGACTACGCCTCGGGTTGGTGGTGTAGAGCTTCCTGTAGCCGCATGGCGTTCGTACTTAAATATGGAACTAACCATTCCAATTTTCGCTGTCTCTTATACACATCTCCGAGCCCACGAGACT
+
CCCCCFABCCCCGGGGGGGGGGGHHHHGGHHGHHH?EFHGG??2BEEGGGGGGHHFFEGGDGHEEEGFFFG@EGHAEEFEGEFHHHHHHHHFFBDDGGHHFGBGHHHF4GGHHDEGGDDFGHHHDGHFHFHGHHG2CBDGCFFEGC-ADF
@M02034:409:000000000-BFKT7:1:2108:20179:18662 1:N:0:28
AAAGTCGAGGTGCCTAAAGTGGCAACCCAGACTGCGTATGGGGTTGGTGGTGTAGAGCTTCCTGTAGCCGCATGGCGTTCGTACTTAAATATGGAACTAACCATTCCAATTTTCGCTGTCTCTTATACACATCTCCGAGCCCACGAGACT
+
BBCCBFBCCCABGGGGGGGGGGGGHHHGGGHGHHHGEGGHHHGGGGGGGGEFGHHGHHHHHHHHHGHGGGGGGGHHGEGGGGFHHHHHHHHHHGFGGHHHGHHHGHHGHHHHHHGGGGGHGHHHGHHHGHHGHHHFGGGGGGHGGGGGGH
@M02034:409:000000000-BFKT7:1:2108:5442:18663 1:N:0:28
AAAGTCGAGGTGCCTAAAGTGGCAACCCAGACTCAGAATAATGTTGGTGGTGTAGAGCTTCCTGTAGCCGCATGGCGTTCGTACTTAAATATGGAACAACCATTCCAATTTTCGCTGTCTCTTAACACATCTCCGAGCCCACGAGACTCC
+
AABBAFCCCCBCGGGGFGGGGGGHHGHGGGHGGHHHGHHHHHHHHHHGEGEFGFHDGEGFHBGGGHGGFEEEEEHHGGGGEFGHHHHHHHHHHHBEFFFGFEGHHGHFGFHHHFEGFFGHHFHFGB4ECGFHFDF/@CGGHFGGGGGHHC
@M02034:409:000000000-BFKT7:1:2108:25362:18666 1:N:0:28
AAAGTCGAGGTGCCTAAAGTGGCAACCCAGACTAAGGCGGAGGTTGGTGGTGTAGAGCTTCCTGTAGCCGCATGGCGTTCGTACTTAAATATGGTACTAACCATTCCAATTTTCGCTGTCTCTTATACACATCTCCGAGCCCACGAGACT
+
BACCCFBBCCBBGGGGGGGGGGGHHHHGGHGGHHHHHFGG0AEFGHGEC?EFBEGB@FGF5GHHH5FBBFGEEEC1>?EFEE?CFHHF3GHFGB44BGHH3?3GD?GFHGHHGDDGGFFGHHFGGHFFBGEHHHBFDG?DGCHGGGGGGF
@M02034:409:000000000-BFKT7:1:2108:10084:18669 1:N:0:28
AAAGTCGAGGTGCCTAAAGTGGCAACCCAGACTAAGCCGGAGGTTGGTGGTGTAGAGCTTCCTGTAGCCGCATGGCGTTCGTACTTAAATATGGAACTAACCATTCCAATTTTCGCTGTCTCTTATACACATCTCCGAGCCCACGAGACT
+
BBCCCFCCCBABGGGGGGGGGGGHGHHGGHHGHHHHHHGGEEGGHHGGGGEFGHHFHHHHHHHHHGHHHGGGGGHHGGGGGGHHHHHHHHHHHHHHHHHHHHGHHHGGHHHHHHGGGGFHHHHFGHHHGHGHHHHGGGGGGGHGGGGGGH
@M02034:409:000000000-BFKT7:1:2108:29237:18683 1:N:0:28
AAAGTCGAGGTGCCTAAAGTGGCAACCCAGACTACGCAGGCGGTTGGTGGTGTAGAGCGTCCTGTAGCCGCATGGCGGTCGTACTTAAATATGGAACTAACCAT
+
BAAABFAADB>AG4GFFGEEGFFGFAB?2GG23GGGCGGGAEGAA0AAFG1FFFHEEG0E>EEHFF44B?//EEHGE/>/E<?//B4BFGBBDF1BF1?C1?FC
@M02034:409:000000000-BFKT7:1:2108:20548:18684 1:N:0:28
AAAGTCGAGGTGCCTAAAGTGGCAACCCAGACTAGTGGTACGGTTGGTGGTGTAGAGCTTCCTGTAGCCGCATGGCGTTCGTACTTAAATATGGAACTAACCATTCCAATTTTCGCTGTCTTTATACACATCTCCGAGCCCACGAGACTC
+
BBBBBFCCCCBCGGGGGGGGGGGGHHHGGHHGHHHHHHHGHGGHFGGFGGEFFGGGHHHHHHHHHFHFHGGGGGHHGFGGGGFHHHHGHHHHHHHFHHGHFHGHHHHFHGHHHHGGGGGHHHHHHHGHGFHHHHGGGGGGGHGGCGGGHG
@M02034:409:000000000-BFKT7:1:2108:13998:18690 1:N:0:28
AAAGTCGAGGTGCCTAAAGTGGCAACCCAGACTATGGCGAAGGTTGGTGGTGTAGAGCTTCCTGTAGCCGCATGGCGT
+
CCCCCFBCCCCCGGGGGGGGGGGHHHHGGHAAG35AG2E22AEHBGE1A1ECA3F5A53B5FFEA5B53BE0EE?1/B
@M02034:409:000000000-BFKT7:1:2108:11410:18700 1:N:0:28
AAAGTCGAGGTGCCTAAAGTGGCAACCCAGACTGTTAATGGTGTAAAGCTTCCTGTAGCCGCATGGCGTTCGTACTTAAATATGGAACTAACCATTCCAATTTTCGCTGTCTCTTATACACATCTCCGAGCCCACGAGACTCCTGAGCAT
+
CCCCBFCCCCCCGGGGGGGGGGGHHHHGGHHGHHHHGGHHFHHHHGGHHHHHHHHHHHHHGGGGGHHGGGGGGHHHHHHHHHHHHHHHHHHHHHHHHHHHHHHHHGGGGGHHHHHGHHHHGHHHHHHGGGGGGHGGFGGGHGHHHHHHGF
@M02034:409:000000000-BFKT7:1:2108:20557:18700 1:N:0:28
AAAGTCGAGGTGCCTAAAGTGGCAACCCAGACTAGTGGTACGGTTG
+
AA1>AD?ADDAAGA1EG11FFGEGFHFEGHGFC1FFHGHH2EFHFG
@M02034:409:000000000-BFKT7:1:2108:3773:18703 1:N:0:28
AAAGTCGAGGTGCCTAAAGTGGCAACCCAGACTCATATGAGTGTTGGTGGTGTAGAGCTTCCTGTAGCCGCATGGCGTTCGTACTTAAATATGGAACTAACCATTCCAATTTTCGCTGTCTCTTATACACATCTCCGAGCCCACGAGAC
+
CCCBCFBBCCBCGGGGGGGFGGGHHHHGGHHGHCBF55D55DFGGHGEFGGGHHHGHHHHGHHHFFHGHGGCGGHHGFGGGGGEHHHGFGHHHHGHFHHFFHGGHGHHFHHHHGGGGAFHHHHHFHFHFHGHGHHGDCCGC/<FFGGGG
@M02034:409:000000000-BFKT7:1:2108:28279:18705 1:N:0:28
AAAGTCGAGGTGCCTAAAGTGGCAACCCAGACTGGGGGTGGGGTTGGTGGTGTAGAGCTTCCTGTAGCCGCATGGCGTTCGTACTTAAATATGGAACTAACCATTCCAATTTTCGCTGTCTCTTATACACATCTCCGAGCCCACG
+
A>11ADAADDAAGFGGGGGDF1B0FGFCEHAFHHHAAE/ECE?EEGC/BEBFG1EBG1FHHFHDFHGHFEE/AEHAE>E>E/BGFGEBFEBGHEBGHHBHFEGFGHHFFGGHH2C<EGCGFHHGFGGFGFHHHHHFCCCGCG..A
@M02034:409:000000000-BFKT7:1:2108:17884:18708 1:N:0:28
AAAGTCGAGGTGCCTAAAGTGGCAACCCAGACTCAGAAGAATGTTGGTGGTGTAGAGCTTCCTGTAGCCGCATGGCGTTCGTACTTAAATATGGAACTAACCATTCCAATTTTCGCTGTCTCTTATACACATCTCCGAGCCCACGAGACT
+
CCCCCFCCCCBCGGGGGGGGGGGHHHHGGHHGHHHHHHHFGFHGHHHEGGGFGHHGHHHHHHHHHHHHHGGFGGGHGGGGGGGHHHGHHHHHHHFHHHHHHHHHHHHHHHHHHHGGGGGHHHHHHHHFHHHHGGHHCGGGGGHGGGGGGH
@M02034:409:000000000-BFKT7:1:2108:25536:18711 1:N:0:28
AAAGTCGAGGTGCCTAAAGTGGCAACCCAGACTTCTACTTCTGTTGGTGGTGTAGAGCTTCCTGTAGCCGCATGGCGTTCGTACTTAAATATGGAACTAACCATTCCAATTTTCGCTGTCTCTTATACACATCTCCGAGCCCACGAGACT
+
BBBBAFABBB2AGGGGGGGGGGGHHHHGGHHGHHHHHHHHHHHHHGHGFGFFFHHGHHHHHHHGHHHDGEF?EGHHGEFGGGGHHHHHFHHHHH3FGGHHFHHHHHGHFGHHHHGGGGGFHHHHHHHHHFFHGHHHG/C?DGGGGGGG?F
@M02034:409:000000000-BFKT7:1:2108:13677:18727 1:N:0:28
AAAGTCGAGGTGCCTAAAGTGGCAACCCAGACTATGAAGGATGTTGGTGGTGTAGAGCTTCCTGTAGCCGCATGGCGTTCGTACTTAAATATGGAACTAACCATTCCAATTTTCGCTGTCTCTTATACACATCTCCGAGCCCACGAGACT
+
BCCCCFCCBCABGGGGGGGFGGGHHHGGGHFGHHHHHHHHHHHHHHHGGGEFGFHHHGHHHHHHHHHHHGGGGGHHGGGGFFHHHHHFHHHHHHHHHHHHHHHHHHGHHGHHHFGGGGGHHGHHHHHHFHGHHHFHGGFGGGHGGFGGGH
@M02034:409:000000000-BFKT7:1:2108:17614:18729 1:N:0:28
AAAGTCGAGGTGCCTAAAGTGGCAACCCAGACTAATCAGCAGGTTGGTGATGTAGAGCTTCCTGTAGCCGCATGGCGTTCGTACTTAAATATGGAACTAACCATTCCAATTTTCGCTGTCTCTTATACACATCTCCGAGCCCACGAGACT
+
CCBCCFCCCCBBGGGGGGGGGFGHHHFGGHGGHHHHHHGHHHGHHHEEFDHGHFHGHBFGHFHGHHHHHGGGGGHHGGGGGFGHHHHHHGFHHFGGGHHHHHHHHHGEGGHHHHFGGEEHFHHHFHHHGHFFHHHGGCGGGGHGGFDADH
@M02034:409:000000000-BFKT7:1:2108:27903:18731 1:N:0:28
AAAGTCGAGGTGCCTAAAGTGGCAACCCAGACTAATGGGAATGTTGGTGGTGTAGAGCTTCCTGTAGCCGCATGGCGTTCGTACTTAAATATGGAACTAACCATTCCAATTTTCGCTGTCTCTTAACACATCTCCGAGCCCACGAGACTC
+
A?AAAFA>AAABGGGGGGGFGGDFHHHGGHHFFHHGHHHHHHGGHFEGGGEFFGHGHHHHHHGFGHHFGEG0EEHHGGGGGEHHHHHHHHGHGFFGFGHFHHHHHFFEGEGHHHGGGGGGHHH4??FGB/FGHGGC/BB@EGGGCCFGHF
@M02034:409:000000000-BFKT7:1:2108:13307:18739 1:N:0:28
AAAGTCGAGGTGCCTAAAGTGGCAACCCAGACTCAGGATCATGTTGGTGGTGTAGAGCTTCCTGTAGCCGCATGGCGTTCGTACTTAAATATGGAACTAACCATTCCAATTTTCGCTGTCTCTTATACACATCTCCGAGCCCACGAGACT
+
BBBBAFAABDAAGGGGGFGGGGGHHHGGGHHGHHFHGFGGGGFGHHGGGGGFFHHHFHHHFHHGGGFGFGGFGFHHGGGGGGHHGFHHHHHHHEEFFFHHFF3FFFHHHGGHHHGGGGGH4FGHFHHHHGDHHHHFDCGGCGHGGCG?DG
@M02034:409:000000000-BFKT7:1:2108:5921:18742 1:N:0:28
AAAGTCGAGGTGCCTAAAGTGGCAACCCAGACTAATAATAAGGTTGGTGGTGTAGAGCTTCCTGTAGCCGCATGGCGTTCGTACTTAAATATGGAACTAACCATTCCAATTTTCGCTGTCTCTTATACACATCTCCGAGCCCACGAGACT
+
CBCCCFCCCCAAGGGGGGFFGGGHHHHGGGHGHHGHHFHHFGHHGGGGGGEFGHHHHHHHHHHHHHHHHGGGGGHHGGGGGGHHHHGHHHHHHHHGHHHHHHHGHHHHHHHHHHGGGGGHFHHHHHHHFHHHHHBGGGCFGGHGGGGGFH
@M02034:409:000000000-BFKT7:1:2108:12360:18746 1:N:0:28
AAAGTCGAGGTGCCTAAAGTGGCAACCCAGACTGCTCAGTCGGTTGGTGGTGTAGAGCTTCCTGTAGCCGCATGGCGTTCGTACTTAAATATGGAACTAACCATTCCAATTTTCGCTGTCTCTTATACACATCTCC
+
A3AAADAADDABGGGG4FBFEGEFFHGGGHHGHHGGHHHGFEG2EEEAF?EFGBGGFFFHFHHEHFFFFDE@EGHHG1/FGEGFFHEG3B4BFHBF3GBEBGFFEFG?4FFHHB/?EFEHFEFHBDFH?1?CGGED
@M02034:409:000000000-BFKT7:1:2108:12342:18746 1:N:0:28
AAAGTCGAGGTGCCTAAAGTGGCAACCCAGACTGCTCAGTCGGTTGGTGGTGTAGAGCTTCCTGTAGCCGCATGGCGTTCGTACTTAAATATGGAACTAACCATTCCAATTTTCGCTGTCTCTTATACACATCTCCGAGCCCACGAGAC
+
BBCCBFBBBCACGGGGGGGGGGGHHHHGGHHGHFBGDFGEFFGGGGGGGGDFHHH5GHHHHHHHHHHHHGGGGGHHGGGGGGFHHHHHHHHHHHHHHHHGHHHHHHGHHHHHHHGGGGGHHHHHFHHHHHHHHHHHG/@DDGHGGGGGG
@M02034:409:000000000-BFKT7:1:2108:13618:18748 1:N:0:28
AAAGTCGAGGTGCCTAAAGTGGCAACCCAGACTCGGCCGGGGGTTGGTGGTGTAGAGCTTCCTGTAGCCGCATGGCGTTCGTACTTAAATATGGAACTAACCATTCCAATTTTCGCTGTCTCTTATACACATCTCCGAGCCCACGAGACT
+
CBCCCFCCCCCBGGGGGGGGGGGHHHHGGHHGHHGGGGGGGGGEGGGEFGGFGHHHHHHHGHHHHHHHHGGGGGHHGEGGEEFHHHGHHHHHHFGFHHGHHHGHHGHHHHHHHHGGGGFFHHHHHHHHGHGHHHGHCCCFGGHGGGGGGH
@M02034:409:000000000-BFKT7:1:2108:10518:18760 1:N:0:28
AAAGTCGAGGTGCCTAAAGTGGCAACCCAGACTGAGAATAAGGTTGGTGGTGTAGAGCTTCCTGTAGCCGCATGGCGTTCGTACTTAAATATGGAACTAACCATTCCAATTTTCGCTGTCTCTTATACACATCTCCGAGCCCACGAGACT
+
CBBCBFCCBBBCGGGGGGGGGGGHHGHGGHHGHHGHHHHHGHHGHHGFGGEFGHHHHHHGHHHHGHHHHEGFGGHHGGGGGFHHHHHFHHHHHHGGGHGGHHGHHHGGHHHHHHGGGGGHHHHHFHGHHHFGHHHFGGGGGGHGGGGGGH
@M02034:409:000000000-BFKT7:1:2108:11344:18764 1:N:0:28
AAAGTCGAGGTGCCTAAAGTGGCAACCCAGACTGGGAATCAGGTTGGTGGTGTAGAGCTTCCTGTAGCCGCATGGCGTTCGTACTTAAATATGGAACTAACCATTCCAATTTTCGCTGTCTCTTATACACATCTCCGAGCCCACGAGACT
+
BBCCCFACCCABGGGGGGGGGGGHHHHGGHGGHHFCGFHHHHHHHHGEFEGFGFHFHEHGGHHFHFGGFEGCFGGEFGGGGGHHGHEHFHHFHH3FGHHHFFBGHFHFHGGHHFEDGGA3?GFHFHHFHHHFHHHEF?FGGGHGGGGGGH
@M02034:409:000000000-BFKT7:1:2108:5706:18767 1:N:0:28
AAAGTCGAGGTGCCTAAAGTGGCAACCCAGACTCATGATCATGTTGGTGGTGTAGAGCTTCCTGTAGCCGCATGGCGTTCGTACTTAAATATGGAACTAACCATTCCAATTTTCGCTGTCTCTTATACACATCTCCGAGCCCACGAGACT
+
BBCCBFBCCCBCGGGGGGGGGGAGHHHGGHHGHHHHBGHF5DGHHHHGGGFFHGHHHHHHHHHHHHHHHGGGGGHHGGGGGGHHHHHHHHHHHHHFHFHHHHHHGHGHHHHHHHGGGGGHHGHHHHHFDGFHHHHHGGGGGGHGGGGGGB
@M02034:409:000000000-BFKT7:1:2108:19351:18770 1:N:0:28
AAAGTCGAGGTGCCTAAAGTGGCAACCCAGTTTCTGGGTGGTGTAGAGCTTCCTGTAGCCGCATGGCGTTCGTACTTAAATATGGAACTAACCATTCCAATTTTCGCTGTCTCTTATACACATCTCCGAGCCCACGAGACTCCTGAGCAT
+
AAABBFABDB2AGGGFGGGBAFFCCFHDGHHGGHFFHGFE2EFHEHHHHHHFFHGFDGHFEEAEFHHGEGGEE211FHFBFFGFHDD@BFGFFHBGFHHHHGHHHGG?AFFH?FG4G4B4?3FEGHF//<BDFFEB?D/?FCFFF1?FDF
@M02034:409:000000000-BFKT7:1:2108:27617:18770 1:N:0:28
AAAGTCGAGGTGCCTAAAGTGGTAACCCAGACTAAGCCTCCTGTTGGTGGTGTAGAGCTTCCTGTAGCCGCATGGCGTTCGTACTTAAATATGGAACTAACCATTCCAATTTTCGCTGTCTCTTATACACATCTCCG
+
BBBBAFBBDBABGGGGGGGGGGAFGHHHGHHGHGFHFGFFCGGD5GHEFEEFAGGBG5GA5F5A55D5BAE0E?F10>>FAE2?1BG3FDFDDG33BFFF313FF4FD4BFHEB>/E/EF4GHH4FHFFB?GFFF2?
@M02034:409:000000000-BFKT7:1:2108:28257:18771 1:N:0:28
AAAGTCGAGGTGCCTAAACTGGCAACCCAGACTTCGAATGTGGTTGGTGGTGTAGAGCTTCCTGTAGCCGCATGGCGTTCGTACTTAAATATGGAACTAACCATTCCAATTTTCGCTGTCTCTTATACACATCTCCGAGCCCACGAGACT
+
BBBBBFBBBBAAFGGGFFGGEGHHHHHGGHFGFHBFGHHHDAGFGFGGGGEFBGGDHHHHFFFHHHGHHGGGGGGFGEEEE1FG1GGBGHHHHG3@FFGBBGFFFFBGHHGHHHGGGGGHHGHHHHFFGFFHHHHDG???@EFFG>CDDB
@M02034:409:000000000-BFKT7:1:2108:12887:18787 1:N:0:28
AAAGTCGAGGTGCCTAAAGTGGCAACCCAGACTCAGAAGGAGGTTGGTGGTGTAGAGCTTCCTGTAGCCGCATGGCGTTCGTACTTAAATATGGAACTAACCATTCCAATTTTCGCTGTCTCTTATACACATCTCCGAGCCCACGAGACT
+
BBBBBFBBBDABGGGGGGGGGGGGHHHGGHHGHHHHHHHHHHGEGGEFGGEFFHHFHHHGFHHHHHHHHGGGGGHGGFGGGGHGHHHHHHGFHGHFGGFFHHHHHHHHHHHHHHGGFGGFHHHHEHHHGFDHFHGGG?@CGG/FGGGGFF
@M02034:409:000000000-BFKT7:1:2108:2237:18790 1:N:0:28
AAAGTCGAGGTGCCTAAAGTGGCAACCCAGACTCATAAGCGGGTTGGTGGTGTAGAGCTTCCTGTAGCCGCATGGCGTTCGTACTTAAATATGGAACTAACCATTCCAATTTTCGCTGTCTCTTATACACATCTCCGAGCCCACGAGACT
+
A>AAAFAAD111FGG11FFGGGCGHGHGGHHGHHGHHHCHGCEGGG/BFEGFBAF2FGDGFGHGDFG2BE/@EE0FEEE/EECFFEFGDFBGFG11BB1BE0<GG2EBDDGHHEE<A/CFHHHHDGDHB1DG<@@FC/@/>FGFCGC..>
@M02034:409:000000000-BFKT7:1:2108:4404:18790 1:N:0:28
AAAGTCGAGGTGCCTAAAGTGGCAACCCAGACTACGAATACGGTTGGTGGTGTAGAGCTTCCTGTAGCCGCATGGCGTTCGTACTTAAATATGGAACTAACCATTCCAATTTTCGCTGTCTCTTATACACATCT
+
AAABAFBADBBBGGGGGGGGGGGGHGHGGHHEGHHGGHHGHHGHGGGGGGEFHGHGHGHHHGHHHHHHFEEFGGHEFGGEEEGHHHHGHHFHHHFDCHHFHHGHHHGHGHHHHHGFGGDFGFHHGGD3FGDC2?
@M02034:409:000000000-BFKT7:1:2108:2753:18797 1:N:0:28
AAAGTCGAGGTGCCTAAAGTGGCAACCCAGACTGTGGGTGGTGTACTTCTTCCTGTAGCCGCATGGCGTTCGTACTTAAATATGGAACTAACCATTCCAATTTTCGCTGTCTCTTATACACATCTCCGAGCCCACGAGACTCCTGAGCA
+
BBBBBFBBBDBBGGGGGGGGGGFHHHHGGHHGHCGFHCEF?FFGHHGHGHGHHHHGHFFHEECEGHFEEEGGGFFHHFHFGFHGHFFHGHGHAHFGHHFFGHHGGEGG/EGFHGFHGH?FGHFHHGFD/BBDG/CFBDEGGHHGEHGB?
@M02034:409:000000000-BFKT7:1:2108:26481:18798 1:N:0:28
AAAGTCGAAGTGCCTAAAGTGGCAACCCAACGTGTTGG
+
AAAAAFAA11>DGGBBG1FGG1FFHHH?CAECAG0ACC
@M02034:409:000000000-BFKT7:1:2108:5954:18804 1:N:0:28
AAAGTCGAGGTGCTAAAGTGGCAACCCCGACTGGGAGGGAGGTTGGTGGTGTAGAGCTTCCTGTAGCCGCATGGCGTTCGTACTTAAATATGGAACTAACCATTCCAATTTTCGCTGTCTCTTAACACATCTCCGAGCCCACGAGACTCC
+
AAAAADAA?AAAFFG3BFBFFEFH00E0AA0EEEHG/EG//EEFG?ACF/BFDFFD1BG1@FG@FGDGE/EEFH0E?EFE>0FGF21BGD2GH1B1BB<1BE1BDEFDDGFHFCCECEBG2@FBF1BG/@<FD<A/@C/?/FCG?CC<GH
@M02034:409:000000000-BFKT7:1:2108:10826:18807 1:N:0:28
AAAGTCGAGGTGCCTAAAGTGGCAACCCAGACTGGTAATAATGTTGGTGGTGTAGAGCTTCCTGTAGCCGCATGGCGTTCGTACTTAAATATGGAACTAACCATTCCAATTTTCGCTGTCTCTTATACACATCTCCGAGCCCACGAGAC
+
CCCCCFCCCCBCGGGGGGGGGGGHHHHGGHHGHG2GH5GGHHHHHGHGGGGFHHHHHHHHHHHHHHHHHGGGGGHHGGGGGGHHHHHHHHHHHHFHHHHHHHHHHHHHHHHHHHGGGGGHHGHHHHHHHHFHHHHHGGGGGGHGGGGGG
@M02034:409:000000000-BFKT7:1:2108:22207:18819 1:N:0:28
AAAGTCGAGGTGCCTAAAGTGGCAACCCAGACTGGGGGGAAGGTTGGTGGTGTAGAGCTTCCTGTAGCCGCATGGCGTTCGTACTTAAATATGGAACTAACCATTCCAATTTTCGCTGTCTCTTATACACATCTCCGAGCCCACGAGACT
+
BABCBFCCCCCAFGGGGGGFGGGHHHHGGGHGHHHHGGGGGGGGFHGBFGDFGFHFHHHHFHHHHGHHHGGGGGFGGGGGGAGHHHHFHHHHHHGHFGGHHHFHHHHHGHHHHHGGGGEGFFFGGGGGGGGGGGGFGGGGGGEGGFFFBF
@M02034:409:000000000-BFKT7:1:2108:15566:18820 1:N:0:28
AAAGTCGAGGTGCCTAAAGTGGCAACCCAGACTTCGAATCAGGTTGGTGGTGTAGAGCTTCCTGTAGCCGCATGGCGTTCGTACTTAAATATGGAACTAACCATTCCAATTTTCGCTGTCTCTTATACACATCTCCGAGCCCACGAGACT
+
CBCBCFCCCCBBGGGGGGGGGGGHGHHGGHHGHHHGHHHGHHHFGHGFFGEFFHHHHFHHHHHHHHHHHGGGGGHHGDGGGFHHGHHGHHGHHHHHHHHHHHHFHHHHHGHHHHGGGGGHHHHHHHHHGHEHHHHHGGGGGGHGGCGGGH
@M02034:409:000000000-BFKT7:1:2108:14026:18820 1:N:0:28
AAAGTCGAGGTGCCTAAAGTGGCAACCCAGACTTGTAATGGGGTTGGTG
+
AA@A1BA1A@AAGFG1EDGGFFFBFCHGGGCFHHHFFBGGFAFGCG//A
@M02034:409:000000000-BFKT7:1:2108:5968:18822 1:N:0:28
AAAGTCGAGGTGCTAAAGTGGCAACCCAGACTGGGAGGGAGGTTGGTGGTGTAGAGCTTCCTGTAGCCGCATGGCGTTCGTACTTAAATATGGAACTAACCATTCCAATTTTCGCTGTCTCTTAACACATCTCCGAGCCCACGAGACTC
+
A@AAA@AA@D>ACFGGGF6BGFHGF4ECCFDGHHHHG?AAECEEHGBFFBEFGHHGFHGFHFFHHHFFGE@EGHFCEEEG1B1FGGEGFHFHHFFGHFFFFFHHEHGGHHHHHCEEDCGGFHHGGBFHEHHBF<C/C/CF/F@??<EHB
@M02034:409:000000000-BFKT7:1:2108:12765:18823 1:N:0:28
AAAGTCGAGGTGCCTAAAGTGGCAACCCAGACTGATTCGAAGGTTGGTGGTGTAGAGCTTCCTGTAGCCGCATGGCGTTCGTACTTAAATATGGAACTAACCATTCCAATTTTCGCTGTCTCTTATACACATCTCCGAGCCCACGAGACT
+
BACCBFCABBABGGGGGGGGGGGHHHHGGHHGHHHHHHGFGGGFGHGGGGEFGHHHHHHHHHHHHHHHHGGGGGHFGGGGGGHHHHHHHHHHHHHHHHGGHHGHHHHHGHHHHHGGGGGHHHHHHHHHGHGHHHHHFGGGGGHGGGGGGH
@M02034:409:000000000-BFKT7:1:2108:28985:18827 1:N:0:28
AAAGTCGAGGTGCCTAAAGTGGCAACCCAGACTGCGCAGACGGTTGGTGGTGTAGAGCTTCCTGTAGCCGCATGGCGTTCGTACTTAAATATGGAACTAACCATTCCAATTTTCGCTGTCTCTTATACACATCTCCGAGCCCACGAGACT
+
BBBBBFBBBBBBGGGGFGGGGGGHHHHGGHHGHHGGFCGGHGGGFGGGGGEFGHHHHHHHHHHHHHHHHGGGGGHHGGGFFGHHHHFHGHHHHHFFHHHHFHFHHHHHHHHHHHGGGGGHGFGHHHHGHFDFGGGGG?GCGGEGGGGGGH
@M02034:409:000000000-BFKT7:1:2108:24176:18830 1:N:0:28
AAAGTCGAGGTGCCTAAAGTGGCAACCCAGACTAATCATACTGTTGGTGGTGTAGAGCTTCCTGTAGCCGCATGGCGTTCGTACTTAAATATGGAACTAACCATTCCAATTTTCGCTGTCTCTTATACACATCTC
+
AABBBFBA>AAAFGGGFGGFGFGHHHHGG2GFH33EH5FHHH5FDFA2A2EFFBF55D3BAFBGHHAFBECAFGF1E1EFA121FGFGFG4@G333B3FGBF3FBDHF4B?F4B/EE/?34BFB?F4BGFF?2FG
@M02034:409:000000000-BFKT7:1:2108:17562:18831 1:N:0:28
AAAGTCGAGGTGCCTAAAGTGGCAACCCAGACTAGTACTAC
+
BBBBBFBABDABGGGGGGFGGGGGHHGGGHHGHFBGBH555
@M02034:409:000000000-BFKT7:1:2108:26156:18831 1:N:0:28
AAAGTCGAGGTGCCTAAAGTGGCAACCCAGACTAATACTAAGGTTGGTGGTGTAGAGCTTCCTGTAGCCGCATGGCGTTCGTACTTAAATATGGAACTAACCATTCCAATTTTCGCTGTCTCTTATACACATCTCCGAGCCCACGAGACT
+
CBCCCFCCCCCCGGGGGGGGGGGHHHHGGHHGHH3A55D553BFGHGEFAEFGFGBEFHHGHEGD5EGGEGCFGFAEEGGGECEGGHFFGHHHEDEFHHFGFBGFEHHHHGHHFEGFF/FHHHHBGDHHHFHFHHGG@/CGE/?@CGGGH
@M02034:409:000000000-BFKT7:1:2108:5276:18834 1:N:0:28
AAAGTCGAGGTGCCTAAAGTGGCAACCCAGACTGATCATCGGGTTGGTGGTGTTGAGCTTCCTGTAGCCGCATGGCGTTCGTACTTAAATA
+
A1>AAFAA1A>ABFGGGCGF11FFFGHGFHCA1EE21FEG1A/BF//AF/AFF//2F11BAAGFHB2A1>E//EG0E/>?E/0F/BB1DDD
@M02034:409:000000000-BFKT7:1:2108:16006:18835 1:N:0:28
AAAGTCGAGGTGCCTAAAGTGGCAACCCAGACTCCGGCGCCTGTTGGTGGTGTAGAGCTTCCTGTAGCCGCATGGCGTTCGTACTTAAATATGGAACTAACCATTCCAATTTTCGCTGTCTCTTATACACATCTCCGAGCCCACGAGACT
+
AABAAFBBBBBBGGGGGGGGGGGHHHGGGHHGHHHGGGGGGEHHHHHEEGEFGHGGHHHHGHHHHFHGFGGEEFG1E?EFFF?GGHFHGFHHHHHEHHGHFHBFHHHGHGHHHHCGGGCGHFHHHHHFFFHFHHFB//ADCFEG->AGGH
@M02034:409:000000000-BFKT7:1:2108:10920:18837 1:N:0:28
AAAGTCGAGGTGCCTAAAGTGGCAACCCAGACTAAGCAGAATGTTGGTGGTGTAGAGCTTCCTGTAGCCGCATGGCGTTCGTACTTAAATATGGAACTAACCATTCCAATTTTCGCTGTCTCTTATACACATCTCCGAGCCCACGAGACT
+
AAAAAFBBCCAAGGGGGGGGGGGHHHHGGHGGHHHHHHHHHHHHHHHEGGFFGHHHGFHHFHHHHGHGGGGGGGHHGGGGGGHHHHHHHHHGHFEGHHHHHGFHHHGFHHHHHHGGGGFFHFHHHHHHHHHHHHHFGGGGGGHGGGGGGH
@M02034:409:000000000-BFKT7:1:2108:14021:18839 1:N:0:28
AAAGTCGAGGTGCCTAAAGTGGCAACCCAGACTTGTAATGGGGTTGGTGGTGTAGAGCTTCCTGTAGCCGCATGGCGTTCGTACTTAAATATGGAACTAACCATTCCAATTTTCGCTGTCTCTTATACACATCTCCGAGCCCACGAGACT
+
CCCCCFCCCCCBGGGGGGGGGGGHHHHGGHHGHGGFFFGDFAEGFGGGGDGGHFHFFFGHFHHHHHHGGGGEEGHFEEGGGE2GHGH3FGGGHE3BFGHHEC3FGFHDBFGHHHEGGDEHFHHHGGFGGHHCHGFDE?BDGFHGCGGGGH
@M02034:409:000000000-BFKT7:1:2108:22221:18840 1:N:0:28
AAAGTCGAGGTGCCTAAAGTGGCAACCCAGACTAGGTCGGGGGTTGGTGGTGTAGAGCTTCCTGTAGCCGCATGGCGTTCGTACTTAAATATGGAACTAACCATTCCAATTTTCGCTGTCTCTTATACACATCTCCGAGCCCACGAGACT
+
BBBBBFBBBBABGGGGFGGGGFGFHHHGGHHGHHHHHGEGGGGGGGGGGGEFGGHHHHGHHHHGGFHHHGGGGGHHGGGGGGHHHHHGHHHHHHGGGGHGHHHHFHHHFGHHHFGGGGGFHFHHFHBFGGHHEHFHFCGGCGHGGFGGGB
@M02034:409:000000000-BFKT7:1:2108:19886:18843 1:N:0:28
AAAGTCGAGGTGCCTAAAGTGGCAACCCAGACTAGTGCGAAGGTTGGTGGTGTAGAGCTTCCTGTAGCCGCATGGCGTTCGTACTTAAATATGGAACTAACCATTCCAATTTTCGCTGTCTCTTATACACATCTCCGAGCCCACGAGACT
+
AABBBFCCCCABGGGGGGGGGGGHGHHGGHHGHHHHHGGGFGGHHHGGGGGGGHHHHHHHHHHHHHHHHGGGGGHHGGGGGGHHHHHHHHHHHHHHGHHHHHGHHHHFGHHHHHFGGGGHHHHFHHHHHHHHHHGHGGCCGGHGGGGGGH
@M02034:409:000000000-BFKT7:1:2108:6923:18843 1:N:0:28
AAAGTCGAGGTGCCTAAAGTGGCAACCCAGACTGAGAAGAATGTTGGTGGTGTAGAGCTTCCTGTAGCCGCATGGCGTTCGTACTTAAATATGGAACTAACCATTCCAATTTTCGCTGTCTCTTATACACATCTCCGAGCCCACGAGACT
+
ABAAAFAABBAAGGGGGGGGGGGHHHHGGHHGHHHHHHHHHHHHHHHGGGEFHHHHHHHHHHHHHHHHHGGGGGHHGGGGGGHHHHGGHHHHHHHHGHGGHHGHHHHHHHHGHHGGGGGHHHHHGHGHFHFHFHHHGFGDGGHF?CGGFH
@M02034:409:000000000-BFKT7:1:2108:23346:18845 1:N:0:28
AAAGTCGAGGTGCCTAAAGTGGCAACCCAGACTCAGTCGCCGGTTGGTGGTGTAGAGCTTCCTGTAGCCGCATGGCGTTCGTACTTAAATATGGAACTAACCATTCCAATTTTCGCTGTCTCTTATACACATCTCCGAGCCCACGAGACT
+
CCCCCFBCCBABGGGGGGGGGGGHHHHGGHHGHHHHHHGGGGGGGGGGFGFFGFHHHHHHHHHHHHHHGFGEGFHGGGGGGGHHHHHHHHHHHHFHHHHHHHHHHHFHHHHHHHGGGGGGHGHHGHFHHHGHHHGFDFGGCGHGGGGGGG
@M02034:409:000000000-BFKT7:1:2108:27705:18847 1:N:0:28
AAAGTCGAGGTGCCTAAAGTGGCAACCCAGACTCCGAATACGGTTGGTGGTGTAGAGCTTCCTGTAGCCGCATGGCGTTCGTACTTAAATATGGAACTAACCATTCCAATTTTCGCTGTCTCTTATACACATCTCCGAGCCCACGAGACT
+
CCCCBFBCCBAAGGGGGGGGGGGHHHGGGHHGHHHGGGGGHHGHGGGGGGEFGHHHHHHHGHHHHHHHHGGGGGHHGGGGGGHHHHHHHHGHHHGHGGFGFHFHHFHHHHHHHHGFGGGHHHHHHHHHFHGHHHFFGCFCGGGGGGFGGG
@M02034:409:000000000-BFKT7:1:2108:17878:18882 1:N:0:28
AAAGTCGAGGTGCCTAAAGTGGCAACCCAGACTGAGAGGCAGGTTGGTGGTGTAGAGCTTCCTGTAGCCGCATGGCGTTCGTACTTAAATATGGAACTAACCATTCCAATTTTCGCTGTCTCTTATACACATCTCCGAGCCCACGAGACT
+
CCCCCFCCCCBBGGGGGGGGGGGHGHHGGHHGHHHHGHGGGGGHGHGGGG1FGHHHHHHHHHHHHHHHHGGGGGHHGGGGGGGHHHHGHHHHHHHHHHHHHHHHHHGHHHHHHHGGGGGHHHHHHHHFHHHHGHHHGCGGGGHGGGGGCH
@M02034:409:000000000-BFKT7:1:2108:22478:18886 1:N:0:28
AAAGTCGAGGTGCCTAAAGTGGCAACCCAGACTAATAATATGGTTGGTGGTGTAGAGCTTCCTGTAGCCGCATGGCGTTCGTACTTAAATATGGAACTAACCATTCCAATTTTCGCTGTCTCTTATACACATCTC
+
BAAABF3ADDABGGGGGGGGFGG4FGHGGF2AGEHFFDF5FAGHHGCAE?EFGHFBBDEG5EGH5DGBH1EEEEHGGGGGGAGGEHBFGFEHH333GHGHFF3GGFGFDGHHHF/EE/??GFGF4G4BB?GHEFD
@M02034:409:000000000-BFKT7:1:2108:19254:18887 1:N:0:28
AAAGTCGAGGTGCCTAAAGTGGCAACCCAGACTGATAAGAATGTTGGTGGTGTAGAGCTTCCTGTAGCCGCATGGCGTTCGTACTTAAATATGGAACTAACCATTCCAATTTTCGCTGTCTCTTATACACATCTCCGAGCCCACGAGACT
+
CCCCCFBCBCCBGGGGGGGGGGGHHHHGGHHGHHHHHHHHFGHHHHHGGGEFGHHHHHHHHHHHHHGHGGGGGGHHGGGGGGHHHHHHHHHHHHHHGHHHGHGHHHHHHHHHHHGGGGGGHHHHHHHHHHHHHHHHGGGFGGHGGGGGGH
@M02034:409:000000000-BFKT7:1:2108:19928:18894 1:N:0:28
AAAGTCGAGGTGCCTAAAGTGGCAACCCAGACTCAGGAGACGGTTGGTGGTGTAGAGCTTCCTGTAGCCGCATGGCGTTCGTACTTAAATATGGAACTAACCATTCCAATTTTCGCTGTCTCTTATACACATCTCCGAGCCCACGAGACT
+
CCCCCFCBCCBBGGGGGGGGGGGHHHHGGHHGHHHHHHGHGGGEFGEEEFGGGBGFGHFFHHHHHGHGGGGEGGGFGEGGGGHHHHHGHHHBGHBDGHHHFHFGGFHBHGFHHG<FGGGHHHHHHHHHHGHHGHHFGGGGCGHGG<CGGH
@M02034:409:000000000-BFKT7:1:2108:22245:18895 1:N:0:28
AAAGTCGAGGTGCCTAAAGTGGCAACCCAGTTTGTTTTTGGTGTAGAGCTTCCTGTAGCCGCATGGCGTTCGTACTTAAATATGGAACTAACCATTCCAATTTTCGCTGTCTCTTATACACATCTCCGAGCCCACGAGACTCCTGAGCAT
+
BBAABFABBBBBGGGG4FFB5FFHGHGGGHGDGHHHCHGGGHGAGFGFHHHHGHHHHHGFGGGGGHHGFGGGE2?FHFF3BFHFHDFCHFFHHHHHB@EBFGHHFE?EEEGHFHGFHGHHHGHHGFE/</>CFHE?>@?AG11FF1<1?<
@M02034:409:000000000-BFKT7:1:2108:15111:18900 1:N:0:28
AAAGTCGAGGTGCCTAAAGTGGCAACCCAGACTACGTTTAATGTTGGTGGTGTAGAGCTTCCTGTAGCCGCATGGCGTTCGTACTTAAATATGGAACTAACCATTCCAATTTTCGCTGTCTCTTATACACATCTCCGAGCCCACGAGAAT
+
BABABFBBBBAAGGGC4B4BFGFHHGAEG2GFHGHGGFFGBFGEGE2AFGEE1FGGHBBFDGHHHEHGGEEFGGHHGGGGGGHHHHDFHFEFHHHB3GEFHHHFGHFBGFGGFGEGGGEE?BGHFFFGBGD2GGDHDFCGGAGAB@D//D
@M02034:409:000000000-BFKT7:1:2108:11849:18901 1:N:0:28
AAAGTCGAGGTGCCTAAAGTGGCAACCCAGACTGAGGGTAGGGTAGAGCTTCCTGTAGCCGCATGGCGTTCGTACTTAAATATGGAACTAACCATTCCAATTTTCGCTGTCTCTTATACACATCTCCGAGCCCACGAGACTCCTGAGCAT
+
BABCBFCCCCCCGGGGGGGGGGGHHHHGGHHGHHCGGGGHGGGHHGHHHHHHHHHHHHHHGGGGGHHGGGGGFGHHHHHHHGHHHFGHHFGHHHHHHHHHHHHHHGGGGGHHHHHHHHHHHHHHHHHGGCGGGGEDCGGGHHHHHHHHHH
@M02034:409:000000000-BFKT7:1:2108:22491:18902 1:N:0:28
AAAGTCGAGGTGCCTAAAGTGGCAACCCAGACTAATAATATGGTTGGTGGTGTAGAGCTTCCTGTAGCCGCATGGCGTTCGTACTTAAATATGGAACTAACCATTCCAATTTTCGCTGTCTCTTATACACATCTCCGAGCCCACGAGACT
+
ABCBBFCCCCCCGGGGGGGGGGGHHHHGGHHGHHHHFGHFGHHHHGGGGGGGGHHGGHHHHHHHHHHHHEEEGGHGGGGGGGGHHHGHHHHHHHFEGHHHHHGHHHHGHGHHHHGGGGFFHHHFGHGGFFHHGHHFF/DGCGEGGGGGGH
@M02034:409:000000000-BFKT7:1:2108:6793:18902 1:N:0:28
AAAGTCGAGGTGCCTAAAGTGGCAACCCAGACTACTCAGACTGTTGGTGGTGTAGAGCTTCCTGTAGCCGCATGGCGTTCGTACTTAAATATGGAACTAACCATTCCAATTTTCGCTGTCTCTTATACACATCTCCGAGCCCACGAGACT
+
BBBCBFBBBCCCGGGGGGGGGGGHHHHGGFGGHHHHHHHGHHHHHHHGGGGGFFHGHHHHHHHHHGHHHGGGGGGFGGGGGGFHHHHHGHHGHHGFHHGEGGFHHHHHHHHHHHGGGGFHHHHHFHGHEHGHHEFGDBGGGGHGG?GGGH
@M02034:409:000000000-BFKT7:1:2108:15681:18905 1:N:0:28
AAAGTCGAGGTGCCTAAAGTGGCAACCCAGACTCTGCCTCAGGTTGGTGGTGTAGAGCTTCCTGTAGCCGCATGGCGTTCGTACTTAAATATGGAACTAACCATTCCAATTTTCGCTGTCTCTTATACACATCCCGAGCCCACGAGACTC
+
BACBAFBCBBBCGGGFFGGFDGFHHGHGGHHGHHHHHGHHHHFBFGGAFGEFADGHFHFFGGHHHHGFGEEEEGHHGGGGGGHHHHHHFHGHHHHGFHFFHGBGFFBBHHHHHEGDEGEBHFGHFGEHFHHEHFFDFGGGGHGGGGGGGH
@M02034:409:000000000-BFKT7:1:2108:22209:18905 1:N:0:28
AAAGTCGAGGTGCCTAAAGTGGCAACCCAGACTCATAATGGTGTTCGTGTTGCAGT
+
CCCCCFCCCCBCGGGGGGGGGGGHHHHGGHHGH33D55D555BF252B22B153B5
@M02034:409:000000000-BFKT7:1:2108:26932:18907 1:N:0:28
AAAGTCGAGGTGCCTAAAGTGGCAACCCAGACTAGTAAGAATGTTGGTGGTGTAGAGCTTCCTGTAGCCGCATGGCGTTCGTACTTAAATATGGAACTAACCATTCCAATTTTCGCTGTCTCTTATACACATCTCCGAGCCCACGAGACT
+
ABBCAFBBCCBCGGGGGGGGGGGHHHHGGHHGHHHHGHHHFGHHHHHGGGGFGHHHHHHHHHHHHHHHHGGGGGHHGGGGGGHHHHHGHHHHHHFHHHHGHHFHHHHHGHHHHHGGGGGHHHHHHHFHFHFGGGFGFCGFGGHGGGGDGF
@M02034:409:000000000-BFKT7:1:2108:8654:18909 1:N:0:28
AAAGTCGAGGTGCCTAAAGTGGCAACCCAGACTGGTGAGGGGGTTGGGGGTGTAGAGCTTCCTGTAGCCGCATGGCGTTCGTACTTAAATATGGAACTAA
+
ABCCAFBBCBAAGGGGGGGFFGGHHHFGGHFGFHHHB5BF2AEEAEC00EE/>3F3@4B@3BFEF4F@3EE/EEE0/?EAE/2??GG?22FBDE22FGFF
@M02034:409:000000000-BFKT7:1:2108:20094:18910 1:N:0:28
AAAGTCGAGGTGCCTAAAGTGGCAACCCAGACTAATAATAAGGTTGGTGGTGTAGAGCTTCCTGTAGCCGCATGGCGTTCGTACTTAAATATGGAACTAACCATTCCAATTTTCGCTGTCTCTTATACACATCTCCGAGCCCACGAGACT
+
AAAAAFABDBAAGGGGGGGGGBEAEHH?FHHGGHHEFFFFGHFFGHGEEEAFFBDFGGGHHFHDFGFHHFECEFHHCEEFEAFHGHGFEGDFHFBGGHHHHHHHHHGFGGGHHFGGGFEGFHFFGGBFHBFFHHH1DBCCGGFGG@CGGH
@M02034:409:000000000-BFKT7:1:2108:19934:18910 1:N:0:28
AAAGTCGAGGTGCCTAAAGTGGCAACCCAGACTCAGGAGACGGTTGGTGGTGTAGAGCTTCCTGTAGCCGCATGGCGTTCGTACTTAAATATGGAACTAACCATTCCAATTTTCGCTGTCTCTTATACACATCTCCGAGCCCACGAGACT
+
AABAAFBBBBA@GGGGFGFEGGGFHHHGGHHGHHHHHFGHGGG2FEGEFGEFAFHHHHHHHHHGFHHGHGGGGGHGGGGGGFHHHHGHFHFHHHHHGFFBFCFGHHEFFGFHH4EEDEFGHHHHHGHHEHHBGHD2AD?@CFGAC?DADG
@M02034:409:000000000-BFKT7:1:2108:23850:18912 1:N:0:28
AAAGTCGAGGTGCCTAAAGTGGCAACCCAGACTGCGACGGGGGTTGGTGGTGTAGAGCTTCCTGTAGCCGCATGGCGTTCGTACTTAAATATGGAACTAACCATTCCAATTTTCGCTGTCTCTTATACACATCTCCGAGCCCACGAGACT
+
AABBBFBBBBABGGGGGGGGGGGGHHHGGHHGHHHGGGGGGGGGGFGGGGEFFGHGHHHHHHHGGFHHHEFGFGHHGGGGGGHHHHHHHHFHHHFHHHHHHHHHHHHHHHHHHHGGGGGFHGHHHHHHGFFHHHHGGFGCGGHGGGGFGB
@M02034:409:000000000-BFKT7:1:2108:24926:18913 1:N:0:28
AAAGTCGAGGTGCCTAAAGTGGCAACCCAGACTTATGGTGATGTTGGTGGTGTAGAGCTTCCTGTAGCCGCATGGCGTTCGTACTTAAATATGGAACTAACCATTCCAATTTTCGCTGTCTCTTATACACATCTCCGAGCCCACGAGACT
+
CCCCCFABCCCCGGGGGGGGGGGHHHHGGHHGHGHHHHHHFFHHHHHGGGGFHHHHFFHH5GGFGHHHHFGEEFHHFGGGGGHHHHHFFHHHHGFHHHHHHHHHHHHFHGHHHHGGGGEHHFGHHFHH4FGHHFFFA/@CCGHFGGG?EH
@M02034:409:000000000-BFKT7:1:2108:16105:18913 1:N:0:28
AAAGTCGAGGTGCCTAAAGTGGCAACCCAGACTGCGACTGCTGTTGGTGGTGTAGAGCTTCCTGTAGCCGCATGGCGTTCGTACTTAAATATGGAACTAACCATTCCAATTTTCGCTGTCTCTTATACACATCTCCGAGCCCACGAGACT
+
CBCCCFCCCCCBGGGGGGGGGGGGHHHGGHHGHHHGGGGGHHHHHHHEFGEFHHHGHHHHGHHHHHHHHGGGGGHHGFGGGGHHHHHHHHGHHGGHGHGHHHHHHHGHHHHHHHGGGGFHHHHHGHBFGHHHHHHGGGGGGGHGGGGGGH
@M02034:409:000000000-BFKT7:1:2108:16122:18918 1:N:0:28
AAAGGCGAGGTGCCTAAAGTGGCAACCCAGACTGCGACTGCTGTTGGGGGGG
+
>1AA1>A@DDA0FBGG1BFBFGCHGHA0EGHG1BEEEEGF0GF11BG/AE/9
@M02034:409:000000000-BFKT7:1:2108:14823:18921 1:N:0:28
AAAGTCGAGGTGCCTAAAGTGGCAACCCAGACTAATACGAATGTTGGTGGTGTAGAGCTTCCTGTAGCCGCATGGCGTTCGTACTTAAATATGGAACTAACCATTCCAATTTTCGCTGTCTCTTATACACATCTCCGAGCCCACGAGACT
+
CBCCCFCBBDABGGGGGGGGGGGHHHHGGHHGHHHHHHHGHHHHHHHGGGGFGHHHHHHHHHHHHHHHHGGGGGHHGGGGGGHHHHHGHHHHHHHHHHHGHHGHHHHHHGHHHHGGGGGGHHHHGHHHGHHHHHHHGGGGGGHGGGGGGG
@M02034:409:000000000-BFKT7:1:2108:9847:18921 1:N:0:28
AAAGTCGAGGTGCCTAAAGTGGCAACCCAGACTGATAATAAGGTTGGTGGTGTAGAGCTTCCTGTAGCCGCATGGCGTTCGTACTTAAATATGGAACTAACCATTCCAATTTTCGCTGTCTCTTATACACATCTCCGAGCCCACGAGACT
+
BBBBBFBBBBBBGGGGGFGGGGGHHHHGGHHGHGAFDGHHGHHHHHGGGGGFBFGFGDGGGHHHHHHHGGEEFGHAEEGGGFGHHHHDDGHFHHDFGFHHCF3FDEHFFFGHHGGGFEFHHHHGFGFBGGBHGHHFGCCGGEEGG/DDFH
@M02034:409:000000000-BFKT7:1:2108:21597:18922 1:N:0:28
AAAGTCGAGGTGCCTAAAGTGGCAACCCAGACTCAGCCTAATGTTGGTGGTGTAGAGCTTCCTGTAGCCGCATGGCGTTCGTACTTAAATATGGAACTAACCATTCCAATTTTCGCTGTCTCTTATACACATCTCCGAGCCCACGAGACT
+
AAAAADAADDAAFGGGGGGGGBEFFEGEFFEGFCGF3BFGHHHHHHHEGGEFGBEBGDFHHFHGGGGHHGF?EEHFEGGEFEFFFHHFHHFGHHEGGFHHHHFHHHFFBGGHFBEEGGEH44FGFGHFFF2FFFHGGFGCGGGGGGGDGH
@M02034:409:000000000-BFKT7:1:2108:11585:18928 1:N:0:28
AAAGTCGAGGTGCCTAAAGTGGCAACCCAGACTGGGAATAAGGTTGGTGGTGTAGAGCTTCCTGTAGCCGCATGGCGTTCGTACTTAAATATGGTGCTAACCATTCCAATTTTCGCTGTCTCTTTTACACATCTCCG
+
CCCCCFBBBCCCGGGGGGGGGGGHHHHGGHHGHBAGABBGABGH3F2AA1EF1BD5ADAB5FFF55A5AEE0EEA10>>E>?2?EGG33FGDDE43FFGH303BB4F?4D?F44/?ED<B?FFE4D3?G22?GGH2<
@M02034:409:000000000-BFKT7:1:2108:26333:18931 1:N:0:28
AAAGTCGAGGTGCCTACAGTGGCAACCCAGACTTTGCATAGTGTTG
+
BABBBDABBBAAGGGF44GFGGGHHHHGFH2FH5FGDDE5BG5BFG
@M02034:409:000000000-BFKT7:1:2108:24584:18931 1:N:0:28
AAAGTCGAGGTGCCTAAAGTGGCAACCCAGACTATGTCTGCGGTTGGTGGTGTAGAGCTTCCTGTAGCCGCATGGCGTTCGTACTTAAATATGGAACTAACCATTCCAATTTTCGCTGTCTCTTATACACATCTCCGAGCCCACGAGACT
+
CBCCCFCCCCCCGGGGFGGGGGGHHHHGGHHGHHHHHHHHHGGGFGFEFGGGHHHHGHHHHHHHHHHHHGGGGGHHGGGGGGHHHHHGHHHHHHBGFHFFFHBGGHGGHHHHHHGGGGGHHHHHGHHHHHHHFGFGG/DGGFHGGGGFGG
@M02034:409:000000000-BFKT7:1:2108:8551:18934 1:N:0:28
AAAGTCGAGGTGCCTAAAGTGGCAACCCAGACTCCGCAGCAGGTTGGTGGTGTAGAGCTTCCTGTAGCCGCATGGCGTTCGTACTTAAATATGGAACTAACCATTCCAATTTTCGCTGTCTCTTATACACATCTCCGAGCCCACGAGACT
+
ABAABFBBBB>A4GGGGGGGGFGGHHHGGGHGCGHFGGGGHHHHHFFEF?EFFBABGFFHHBGFGHHHHFC?EEHFEEGAE>BGHFFFH4BGFBB?GFHHHHHHHHFGHGFHHFCGGEGHHGGH?GGHGHFGHHHDGCGCCGECCDGDFH
@M02034:409:000000000-BFKT7:1:2108:24760:18937 1:N:0:28
AAAGTCGAGGTGCCTAAAGTGGCAACCCAGACTAATCAGAGTGTTGGTGGTGTAGAGCTTCCTGTAGCCGCATGGCGTTCGTACTTAAATATGGAACTAACCATTCCAATTTTCGCTGTCTCTTATACACATCTCCGAGCCCACGAGACT
+
AAAAAFAADDAAFGGGGGGGFG0A1GC00EFFFHFHHFHDGAFGGGAEFG/BGDFBGEGHF1FGFHH2FEAEEEH>EEECEE>FGFGEHHGFFF1FHHHHGGFFEGG2EGHHHGEGCEGFEHGHFHHFGEHFFGFBE>CCCEHCCGCC?F
@M02034:409:000000000-BFKT7:1:2108:7572:18945 1:N:0:28
AAAGTCGAGGTGCCTAAAGTGGCAACCCAGACTAATCAGAATGTTGGTGGTGTAGAGCTTCCTGTAGCCGCATGGCGTTCGTACTTAAATATGGAACTAACCATTCCAATTTTCGCTTCTCTTATACACATCTCCGAGCCCACGAGACTC
+
CCCCCFCCCCBBGGGGGGGGGGGHHHHGGHHFHHHHHHHHHHHGFHEGGGEEGHHFHHHHGHHHHHHHHGFGGGHHGGGGEGFHHHHHHGFHHFHFHHGHHHHHHHHHHHHHHHGGGHGHHHHFHGGFHFGGHHHGGGGCGGGG/@DFHF
@M02034:409:000000000-BFKT7:1:2108:21994:18946 1:N:0:28
AAAGTCGAGGTGCCTAAAGTGGCAACCCAGACTA
+
BABBBFBBCCABGGGGGGGFGGGHHHHGGHHGHF
@M02034:409:000000000-BFKT7:1:2108:24574:18947 1:N:0:28
AAAGTCGAGGTGCCTAAAGTGGCAACCCAGACTATGTCTGCGGTTGGTGGTGTAGAGCTTCCTGTAGCCGCATGGCGTTCGTACTTAAATATGGAACTAACCATTCCAATTTTCGCTGTCTCTTATACA
+
>3>>>BAAAD>>BBFGGAGBD4FFGFHEFEHGHHHBFHHFGC?AAEEEFCEEGBGHFHBHFEHHGFBGBECEGGHGCEGEAE1GHHFBDGFHGHHH3BDB3B33BFG44FGFFFGGGG?12FBGHFHFD
@M02034:409:000000000-BFKT7:1:2108:17191:18949 1:N:0:28
AAAGTCGAGGTGCCTAAAGTGGCAACCCAGAAGCAGGGTGGTGTAGAGCTTCCTGTAGCCGCATGGCGTTCGTACTTAAATATGGTACTTACCATTCCAATTTTCGCTGTCTCTTATACACAT
+
CBCBBFCCCBBCGGGGGGGGGGGGHHHGGHGGH3FA22B2A2FG3G5D53F5B5FB555AEE0BAF1E?>FAE2??EF3@B@FG34B444B@3@BBG@GEFFEG4/EA/EEH4F4BF4?B?3B
@M02034:409:000000000-BFKT7:1:2108:13906:18950 1:N:0:28
AAAGTCGAGGTGCCTAAAGTGGCAACCCAGATTAATAATAATGTTGGTGGTGTAGAGCTTCCTGTAGCCGCATGGCGTTCGTACTTAAATATGGAACTAACCATTCCAATTTTCGCTGTCTCTTATACACATCTCCGAGCCCACGAGACT
+
A?ABBFABBBAAGFGGG4E6AGFHGHHGGHHHGHHFFFGCGGHFHHGEFGEFFGGEFBGHGFFHHHHBBAEEEEHCEEEFFEFCFHHFGHHHHFGHBGGGGG3EDFHHBGGHGBEFEDEFFGGHFHHGG?3FF1FHGC/BGFG/C<@/?F
@M02034:409:000000000-BFKT7:1:2108:9524:18951 1:N:0:28
AAAGTCGAGGTGCCTAAAGTGGCAACCCAGACTGTGGGTGTGGTTGGTGGTGTAGAGCTTCCTGTAGCCGCATGGCGTTCGTACTTAAATATGGAACTAACCATTCCAATTTTCGCTGTCTCTTATACACATCTCCGAGCCCACGAGACT
+
BBCCBFBADDBCGGGGGGGFGGGGHHHGGHGGHHHHHGGGEEGFFGGBFEEFFGHFHFHHEHHHHFHGHEFEFGH1EEFFGEBEGHFHGHGHHHFFGHEHEGHFGHFFHGGHHGGGGGGGHHHHHHHFHHHHHHFFD@@FGGHGGGCDGH
@M02034:409:000000000-BFKT7:1:2108:23372:18952 1:N:0:28
AAAGTCGAGGTGCCTAAAGTGGCAACCCAGACTTCTAGGGAGGTTGGTGGTGTAGAGCTTCCTGTAGCCGCATGGCGTTCGTACTTAAATATGGAACTAACCATTCCAATTTTCGCTGTCTCTTATACACATCTCCGAGCCCACGAGACT
+
CCCCBFCCCCBCGGGGGGGFGGGHHHHGGHHGHHHHGHHH3EEGHHGGGGGGHHHHHHHHHHHHHHHHHGEEGGHHGGGGGGHHHHHHHHHHHHHHGHHHHHHHHHHHBGHHHGGGGGGGHHHHHHHHHHFHFGFGGCGGGGHGGC?/AF
@M02034:409:000000000-BFKT7:1:2108:25126:18958 1:N:0:28
AAAGTCGAGGTGCCTAAAGTGGCAACCCAGACTGGTGTTCATGTTGGTGGTGTAGAGCTTCCTGTAGCCGCATGGCGTTCGTACTTAAATATGGGACTAACCATTCCAATTTTCGCTGTCTCTTATACACATCTCCGAGCCCAC
+
AAABBFAAB2>?GGGGGFGFGGGHHHHGGDHGGGDHHDEHDGHGHHEGGCEFHHHFHHHHHHHHFHHHHGCEEGHFEGGGGGHGHGG@GGFHHE1EFFGGFGFHFHGFHHFHHFGGGCEEFHGHFHHHEGFGBGFFGC/CCF/E
@M02034:409:000000000-BFKT7:1:2108:19321:18960 1:N:0:28
AAAGTCGAGGTGCCTAAAGTGGCAACCCAGACTAGTAAGAATGTTGGTGGTGTAGAGCTTCCTGTAGCCGCATGGCGTTCGTACTTAAATATGGAACTAACCATTCCAATTTTCGCTGTCTCTTATACACACTCCGAGCCCACGAGACTC
+
BBCCBFCCCCBBGGGGGGGGGGGHHHHGGHHGHHHHHHHHHGHHHHHGGGGFHHHHHGHHHHHHHHHHHGGGGGHHGGGGGGHHHHHHHHHHHHHHGHHGHHGHHHGHFGHHHFGGGGGGGHHHHHHHGFHGHHFGGGGCGHGGGGGGHC
@M02034:409:000000000-BFKT7:1:2108:28857:18961 1:N:0:28
AAAGTCGAGGTGTCTAAAGTGGCAACCCAGACTCAGAAGAAGGTTGGTGGTGTAGAGCTTCCTGTAGCCGCATGGCGTTCGTACTTAAATATGGAACTAACCATTCCTATTTTCGCTGTCTCTATCCACATCTCCGAGCCCACG
+
BABBBF?ABBAAGGGEGFGGGGGHGHHGFA2FGCAE353B3CAFGF2EFF1AGGHFGFFHHHHHGB5DDEE0BEFGEEFGGGHEGHHFDGHHF33FBGFGHA3BBEG44FGHHFEDG/?EGFG4B4?3B2FHHHHC/>/C/CF?
@M02034:409:000000000-BFKT7:1:2108:7505:18965 1:N:0:28
AAAGTCGAGGTGCCTAAAGTGGCAACCCAGACTGGTGGTGGGGTTGGTGGTGTAGAGCTTCCTGTAGCCGCATGGCGTTCGTACTTAAATATGGAACTAACCATTCCAATTTTCGCTGTCTCTTATACACATCCCGAGCCCACGAGACTC
+
BBBBBFABBBBBGGGEGGGGGGGHHHHGGHGGHHHHHGGGGGGGGGGGGGGFHHHGHHHHHHHHHHHHHGGFEGHHGGGGGGHHHHHHHHHHHGFHHHHHGHHHHFHFHGHHHHGGGGFFHHHHGHHHFHHHHGFGGGGGGHGG-<DGHH
@M02034:409:000000000-BFKT7:1:2108:3423:18966 1:N:0:28
AAAGTCGAGGTGCCTAAAGTGGCAACCCAGACTCAGCAGCATGTTGGTGGTGTAGAGCTTCCTGTAGCCGCATGGCGTTCGTACTTAAATATGGAACTAACCATTCCAATTTTCGCTGTCTCTTATACACATCTCCGAGCCCACGAGACT
+
>AAA>DABDDBBGGGBFDGGFGFGFGHGGHHGHHHGHGHHGHHGHHHEFCEFGGHHHHHHHGHHHHHHGGGGGGGGGGGGGDHFHHHHHHHHHGBFCGGFFHHGHHGGFHHHHHGGGGEFHHHGGHFFDG22FGGGA//@DGHGGCGGGF
@M02034:409:000000000-BFKT7:1:2108:15943:18967 1:N:0:28
AAAGTCGAGGTGCCTAAAGTGGCAACCCAGACTAATAAGGAGGTTGGTGGTGTAGAGCTTCCTGTAGCCGCATGGCGTTCGTACTTAAATATGGAACTAACCATTCCAATTTTCGCTGTCTCTTATACACATCTCCGAGCCCACGAGACT
+
BBBBAFAABBBBGGGGFGFFGGGHGHHGGHHGHGHHHHHGHHGEHHGEGGFFGHHHHHHHHHHHHHGHHGGGGGHHGGGGGEHHHHHFHHHHHHGHGHHGHHGHHHGHHHHHHHGGGGGHHHHHFHHHGHHHHHFGDGGCFGHGGGGGGH
@M02034:409:000000000-BFKT7:1:2108:24585:18972 1:N:0:28
AAAGTCGAGGTGCCTAAAGTGGCAACCCAGACTGAGAGTCTTGTTGGTGGTGTAGAGCTTCCTGTAGCCGCATGGCGTTCGTACTTAAATATGGAACTAACCATTCCAATTTTCGCTGTCTCTTATACACATCTCCGAGCCCACTAGACT
+
AAAAAF?AD1>1FBGFG1BGBGFHGFHGGHHGHFHHFFHCFGFGFHGGGGAFHFFBDFFHFHFHHFGHHGG?EEGHCGGEFEGFGHHGHGGHH11BFFGFGFBGGHFHHHHHHE@EC/E<GHGFBHFHBFB1FG1BE//>BFHE0@1GFG
@M02034:409:000000000-BFKT7:1:2108:19308:18973 1:N:0:28
AAAGTCGAGGTGCCTAAAGTGGCAACCCAGACTAGTAAGAATGTTGGTG
+
AAA1>DAADDA>FFGFF1F3AFFEFHAAFCGGHBGGCGBBGHFHFHF/F
@M02034:409:000000000-BFKT7:1:2108:5501:18974 1:N:0:28
AAAGTCGAGGTGCCTAAAGTGGCAACCCAGACTAATAATACTGTTGGTGGTGTAGAGCTTCCTGTAGCCGCATGGCGTTCGTACTTAAATATGGAACTAACATTCCAATTTTCGCTGTCTCTTATACACATCTCCGAGCCCACGAGACTC
+
CBBCCFCBDBAAGGGGGGGGGGGHHHGGGHHGHHHHHHHHHHHHHHHEGGDFHHHGHHHHHHHHHHHHHGGEGGHHGGGGGFGGHHHHHHGGHHEFFHHHHGHHHHHBGHHHHGGGGEHHHHHHHFBHGFGGHHGCCGGGGGGGFCGDHC
@M02034:409:000000000-BFKT7:1:2108:21764:18981 1:N:0:28
AAAGTCGAGGTGCCTAAAGTGGCAACCCAGACTAATAAGGAGGTTGGTGGTGTAGAGCTTCCTGTAGCCGCATGGCGTTCGTACTTAAATATGGAACTAACCATTCCAATTTTCGCT
+
BBBAAF>ADBBAFGGBFDGEGFGFHHHGGHHGH3GDDFH332EEGGGGGGEFFGHFHHHHGHHHHHHHHGGGGGHHGGGGGGHGHHHHHHHHHF3DFGBFFHFGBGGHHHHHHH//E
@M02034:409:000000000-BFKT7:1:2108:24603:18983 1:N:0:28
AAAGTCGAGGTGCCTAAAGTGGCAACCCAGACTGAGAGTCTTGTTGGTGGTGTAGAGCTTCCTGTAGCCGCATGGCGTTCGTACTTAAATATGGAACTAACCATTCCAATTTTCGCTGTCTCTTATACACATCTCCGAGCCCACGAGACT
+
CCCCAFCCCCCCGGGGFGEEGGGHHHHGGHHGHHHHGHFHHHHHHHHFFGEFHGHHHHHHHHHHHHHHGGGGGGHHGGGGGGHHHHHHGHHHHHHHGGHGHHGHHHHHHGHHHHGGGGGGHGHHHHHHFHFHGFGGGCGFGGHGGGGGGF
@M02034:409:000000000-BFKT7:1:2108:25715:18984 1:N:0:28
AAAGTCGAGGTGCCTAAAGTGGCAACCCAGACTGTGAAGGCTGTTGGTGGTGTAGAGCTTGCTGTAGCCGCATGGTGTTCG
+
CCCCCFCCDDCBGGGGGGGFGGGHHHHGGHHGHB3F5BEG2FAF3FF222EEAAGA55BG3BFDB5D53AE0EEC5@??GE
@M02034:409:000000000-BFKT7:1:2108:18192:18984 1:N:0:28
AAAGTCGAGGTGCCTAAAGTGGCAACCCAGACTACTCAGCCTGTTGGTGGTGTAGAGCTTCCTGTAGCCGCATGGCGTTCGTACTTAAATATGGAACTAACCATTCCAATTTTCGCTGTCTCTTATACACATCTCCGAGCCCACGAGACT
+
AAABAF?A?2>ABCGFGGGDGGGGFHHGGHHGHHHHFHCCGHHGHHHAFEFGCGHHHEHHBEGFFGGGGEEGGGHHGGGGGGHHHGHGGHHHHGFGCGFBG0DGHHEGHHHHH4EFE?E3GFHHFHHHDBHHFFG2?B/BDEA/CCGGGH
@M02034:409:000000000-BFKT7:1:2108:25594:18987 1:N:0:28
AAAGTCGAGGTGCCTAAAGTGGCAACCCAGACTAATAGTCAGGTTGGTGGTGTAGAGCTTCCTGTAGCCGCATGGCGTTCGTACTTAAATATGGAACTAACCATTCCAATTTTCGCTGTCTCTTATACACATCTCCGAGCCCACGAGACT
+
AABBBFAABBBBGGGGGGGFGGGGBGFGGHHGHHHHHHHHFHHHHHEGGGFFGGHHHHHHHGHHHEHHHGGGFGHHGGGGGGHHHHHGHGHHHGGHFHGHFFHHGHHHBGHHHHGGGDEHHHHHHHFHFHDGFHHHGC/@CGHGGG?ACG
@M02034:409:000000000-BFKT7:1:2108:21778:18995 1:N:0:28
AAAGTCGAGGTGCCTAAAGTGGCAACCCAGACTAATAAGGAGGTTGGTGGTGTAGAGCTTCCTGTAGCCGCATGGCGTTCGTACTTAAATATGGAACTAACCATTCCAATTTTCGCTGTCTCTTATACACATCTCCGAGCCCACGAGACT
+
BBCCBFCCCBCCGGGGGGGGGGGHHHHGGHHGHHHHHHHHGHGEHHGGGGEGHHHHHHHHHHHHHHHHHGGGGGHHGGGGGGHHHHHHHHHHHHHHHHGGHHFHHHHHHGHHHHGGGGGGHHHHFHHHEHFHGHHHGGGGGGHGGFGGGE
@M02034:409:000000000-BFKT7:1:2108:16195:18997 1:N:0:28
AAAGTCGAGGTGCCTAAAGTGGCAACCCAGACTCATACGCCGGTTGGTGGTGTAGAGCTTCCTGTAGCCGCATGGCGTTCGTACTTAAATATGGAACTAACCATTCCAATTTTCGCTGTCTCTTATACACATCTCCGAGCCCACGAGACT
+
BAABBFBBBBBBGGGGGGGGGFGBGHHGGHHGHGHHHHHGGGGGGGGGGGEFGHHHHHHHHFHHHHHHHGGGGGHHGGGGGGHHHHH3HHHHHGHHHHHFHHHHHHHHEGHHHGFGGGFHGHGHGHGHHHBHHGHFGGGFGGHGGCCDGH
@M02034:409:000000000-BFKT7:1:2108:24637:18997 1:N:0:28
AAAGTCGAGGTGCCTAAAGTGGCAACCCAGACTAAGAAGAAGGTTGGTGGTGTAGAGCTTCCTGTAGCCGCATGGCGTTCGTACTTAAATATGGAACTAACCATTCCAATTTTCGCTGTCTCTTATACACATCTCCGAGCCCACGAGACT
+
BBBBAFBB@BAAGGGGGGGGGGGHHHHGGHHFGHHHHHHHGHHFGHGGGGGFGHHGHFHHHHHHHHHHHFGGGGHHGGGGGGGHHHHHFGHHHFGFFHHGHHHHHHGHHHHGHGGGGGEGHHHHHHGHHHFHFHGFGFGGGGHEDGGGGE
@M02034:409:000000000-BFKT7:1:2108:25610:18999 1:N:0:28
AAAGTCGAGGTGCCTAAAGTGGCAGCCCAGACTAATAGTCAGGTTGGTGGTGTAGAGCTTCCTGTAGCCGCATGGCGTTCGTACTTAAATATGGAACTAACCATTCCAATTTTCGCTGTCTCTTATACACATCTCCGAGCCCACGAGACT
+
CBCCCFABCCBCGGGGGGGGGGGH?GHGHHHGH3EE55DFGEHHHHGGGGGFHHHHHHHHHHHHHHHHHGGGGGHHGGGGGGHHHHHHFHHHHHHHFHGGHHHHHHHHHHHHHHGGGGGHHHHHHHHHDGFHHHGHGCCGGGEGGCFGGE
@M02034:409:000000000-BFKT7:1:2108:28915:19000 1:N:0:28
AAAGTCGAGGTGCCTAAAGTGGCAACCCAGACTAGTAAGAATGTTGGTGGTGTAGAGCTTCCTGTAGCCGCATGGCGTTCGTACTTAAATATGGAACTAACCATTCCAATTTTCGCTGTCTCTTATACACATCTCCGAGCCCACGAGACT
+
AABBBDAABBBBGGGG4BGGGGGHHGHGDHGGHCHHHFHHFGHHHFHGGGAFHHHDGHHHHHGGHHHHHGG?EEFHGGGGGGBHHHFF3F4GDBBGFFG3@BDGEHGE4BGHGHGGGGGHHHHGFGFG4FGFFGGGD/D?DFFG?/CDGF
@M02034:409:000000000-BFKT7:1:2108:4965:19003 1:N:0:28
AAAGTCGAGGTGCCTAAAGTGGCAACCCAGACTCCTAATAATGTTGGTGGTGTAGAGCTTCTTGTAGCCGCATGGCGTTCGTACTTAAATATGGAATAACCATTCCAATTTTCGCTGTCTCTTATACACATCTCCGAGCCCACGAGACTC
+
BCCCBFBCCCCCGGGGGGGGGGGHHHGGGHHGHFBGGDGGGGHGHHEBFEGGH3F5FFDFFHHFG5FB3EE0EGHFEEGGGFFHAFHGBFGGGF33BFHF33BGH?44BGHHHC?E/<GDHGHGHE?EBFFFH3FDGG/>CCFGC@/EF=
@M02034:409:000000000-BFKT7:1:2108:23149:19007 1:N:0:28
AAAGTCGAGGTGCCTAAAGTGGCAACCCAGACTGGGGCTTCGGTTGGTGGTGTAGAGCTTCCTGTAGCCGCATGGCGTTCGTACTTAAATATGGAACTAACCATTCCAATTTT
+
AAAABFAA3D>A4E5FCGFFGAFGCEFEGCFCFGHCCGG2EE?2BEEEAFEFA3GBG5ABBGGHGFGFFE?0EEFGGEGGEE1?EGGB3B4??3B333?F30B3F?ED?B3GE
@M02034:409:000000000-BFKT7:1:2108:25583:19008 1:N:0:28
AAAGTCGAGGTGCCTAAAGTGGCAACCCAGACTAGTGGGCGTGTTGGTGGTGTAGAGCTTCCTGTAGCCGCATGGCGTTCGTACTTAAATATGGAACTAACCATTCCAATTTTCGCTGTCTCTTATACACATCTCCGAGCCCACGAGACT
+
BAABBFBBBBBBGGGGGFGGGGGFHHGGGFHGHHHHHHHGGGGGHHHGGGEFHHHHFHHHHHHHHHHHHGGGGGHGGGGGGGHHHHHHHHHHHHFHHHHHHHGHHHFFHHHHHGGGGGGHHHGHGHHHHGHFGHFFG?DCGGGGGGGGFF
@M02034:409:000000000-BFKT7:1:2108:21468:19010 1:N:0:28
AAAGTCGAGGTGCCTAAAGTGGCAACCCAGACTGGTGGTGGGGTTGGTGGTGTAGAGCTTCCTGTAGCCGCATGGCGTTCGTACTTAAATATGGAACTAACCATTCCAATTTTCGCTGTCTCTTATACACATCTCGAGCCCACGAGACTC
+
AAABAFAAB@B@GGGFGFGFGGGHHDGGGDHGHHHHHGEFEGGEEEGGGGAFFHFFHHHHHHHHGHHGHEGEGGHHGGGGGFCHGHFHFHHHHHBDFHFEGEDGFGHFHGHHHHGGGGEFHHHHHHGBDGFHFH2GFGGC/C/@CGGGE>
@M02034:409:000000000-BFKT7:1:2108:17166:19018 1:N:0:28
AAAGTCGAGGTGCCTAAAGTGGCAACCCAGACTATGCTGGGTGTAGAGCTTCCTGTAGCCGCATGGCGTTCGTACTTAAATATGGAACTAACCATTCCAATTTTCGCTGTCTCTTATACACATCTCCGAGCCCACGAGACTCCTGAGCAT
+
CCCCCFCBCCCCGGGGFGGGGGGHHHHGGHHGHHHHHHHHGHGGHHHHHHHHHHHHHHHHFGFGGHHGGGGGFFGGHHHFGGHHHDGHHHHHHHHHHHHHHHHHHGGGGGHHHHHHHHHHHHHHHHHGCGGGGHGGDF?GHHGHHHGHHG
@M02034:409:000000000-BFKT7:1:2108:9477:19020 1:N:0:28
AAAGTCGAGGTGCCTAAAGTGGCAACCCAGACTACTGGTCAGGTTGGTGGTGTAGAGCTTCCTGTAGCCGCATGGCGTTCGTACTTAAATATGGAACTAACCATTCCAATTTTCGCTGTCTCTTATACACATCTCCGAGCCCACGAGACT
+
BCCCBFCCCCCCGGGGGGGGGGGHHHHGGHHGHHHHHHHHHHHHHHGEGGGGHHHHHHHHHHHHHHGHHGGGGGHHGGGGGGFHHHHHHHHHHHHHGHHHHHHGHHHHHFGHHGGGGGGGHGHHHHHHGHHHHGGHGGGGGGGGGGG?EH
@M02034:409:000000000-BFKT7:1:2108:25687:19024 1:N:0:28
AAAGTCGAGGTGCCTAAAGTGGCAACCCAGACTCTTTATCCTGTTGGTGGTGTAGAGCTTCCTGTAGCCGCATGGCGTTCGTACTTAAATATGGAACTAACCATTCCAATTTTCGCTGTCTCTTAACACATCTCCGAGCCCACGAGACTC
+
BABBBFABCBBCGGGGGGGGGGGHHHHGGHHGHHHHHHHHHHHHHHHEFGEFGHHHGHHHHHGHHHHGFEGGGGGGGGGGGGFGHHHHHHHHHHHHGHHHHGHHHHGHHHHHHDFAGGEFHGFHGGFHFGGGHGFDCFGCFEGGGGGGHH
@M02034:409:000000000-BFKT7:1:2108:25137:19025 1:N:0:28
AAAGTCGAGGTGCCTAAAGTGGCAACCCAGACTAATAATAATGTTGGTGGTGTAGAGCTTCCTGTAGCCGCATGGCGTTCGTACTTAAATATGGAACTAACCATTCCAATTTTCGCTGTCTCTTATACACATCTCC
+
AAAAAD>AD?A1CBF11AF3BECFFHHGCHGACBGFBFF2FG2AAB/AA//BEGHGFHFHFCGFGGFGHGGGGFFHGGGAGGFHGGHGFGBED1FHFF11FGBFHEFGHHHHH2EAFGGGEDBD1FDHF11BB11B
@M02034:409:000000000-BFKT7:1:2108:17097:19025 1:N:0:28
AAAGTCGAGGTGCCTAAAGTGGCAACCCAGACTAAGAATAATGTTGGTGGTGTAGAGCTTCCTGTAGCCGCATGGCGTTCGTACTTAAATATGGAACTAACCATTCCAATTTTCGCTGTCTCTTATACACATCTCCGAGCCCACGAGACT
+
BBBBADAA@DABGGGGGGGGGBFFHHHGGHHGFGHGBFGGHGHGHHGEEEFGFHHGHHHHHFHGGHHHHGGGGFHAEGGFGEFHGEFGGHHHHHFFHHGFFHFHHHFEGHHHHHEGGGGFFHHGHHGHGHFHHGGFD//BDGHGGGGGGG
@M02034:409:000000000-BFKT7:1:2108:22593:19031 1:N:0:28
AAAGTCGAGGTGCCTAAAGTGGCAACCCAGACTAATAATAATGTTGGTGGTGTAGAGCTTCCTGTAGCCGCATGGCGTTCGTACTTAATTATGAAACTACCCATTCCAATTTT
+
ABBABFBBDBAAGGGGGGGF5AFBCHH2AGA2FBAGHFGFFEFDABFGGGEC1FGFFFHH5GFGHEF5GAEEEGHFE1EFEGFEFHHH4B44B4B333B3B13F3G?H4BGH?
@M02034:409:000000000-BFKT7:1:2108:25158:19035 1:N:0:28
AAAGTCGAGGTGCCTAAAGTGGCAACCCAGACTAATAATAATGTTGGTGGTGTAGAGCTTCCTGTAGCCGCATGGCGTTCGTACTTAAATATGGAACTAACCATTCCAATTTTCGCTGTCTCTTATACACATCTCCGAGCCCACGAGACT
+
BBBBBFBBDBABGGGGGGGGGGGHHHGGGHHGHHHGHHHFGGHHHHHGGGEFHHHGGFGHHHHFFHHGGEEGGEHGF1EFGG2GGHGFGGBHHHBGBGFHCFEHHHHGHGHHHBEEFEEGHHHHGFGHEGGHHGFDECC@GEEGGGGD/F
@M02034:409:000000000-BFKT7:1:2108:6046:19037 1:N:0:28
AAAGTCGAGGTGCCTAAAGTGGCAACCCAGAGGCAGTTTCAGGTTGGTGGTGTAGAGC
+
BBBBBFBBDBAAGFGGFGGFDGFHFHHGGH222A2A35D55DGG3F2B2AE1A3D5A5
@M02034:409:000000000-BFKT7:1:2108:16535:19044 1:N:0:28
AAAGTCGAGGTGCCTAAAGTGGCGACCCAGACTTCGTCGGCGGTTGGTGGTGTAGAGCTTCCTGTAGCCGCATGGCGTTCGTACTTAAATATGGAACTAACCATTCCAATTTTCGCTGTCTCTTATACACATCTCCGAGCCCACGAGACT
+
AAABAFBBBBAAGGGGGGGGGGG2EGGGHHHGHHHGHGGGGGGEGEGAFEEFFGHFFFHHFHHHHGHFGGCEGGHGGFGEGEBFFGGGHHGHGGFFHHHHHG2GHFGFHHHHHFDDGGAGFHHHDHG11FDGCGFFECFCCGEGGCGGDH
@M02034:409:000000000-BFKT7:1:2108:15233:19047 1:N:0:28
AAAGTCGAGGTGCCTAAAGTGGCAACCCAGACTAATCAGAATGTTGGTGGTGTAGAGCTTCCTGCAGCCGCATGGCGTTCGTACTTAAATATGGAACTAACCATTCCAATTTTCGCTGTCTCTATACACATCTCCGAGCCCACGAGACTC
+
CBCCCFBBCCABGFGGGGGGGGGHHHGGGHHGHHGHHGHHHHHHGHGGGGEFHHHHHHHHHHHHHHHHHGGCGGHHGGGGGGHHHHHFGGHHGHHHGHHHHHHHHHHHHGHHHHGGGGGGHHHHHGFHHHHHHHHGGGGGGHGGGGGGHH
@M02034:409:000000000-BFKT7:1:2108:7752:19048 1:N:0:28
AAAGTCGAGGTGCCTAAAGTGGCAACCCAGACTGGGGGGTGTGTTGGTGGTGTAGAGCTTCCTGTAGCCGCATGGCGTTCGTACTTAAATATGGAACTAACCATTCCAATTTTCGCTGTCTCTTATACACATCTCCGAGCCCACGAGACT
+
BBBAAFABB@AA4EFFGGGG5GFFBHHGFHHGHHGGGGGFCGFHHHHDEGDFGHHEHHFHHHHGFHHHHGCGGDHHGDGGGGHHHHFBBG0DFBDDGBGGHHHHEHCGFGHHHFGGGGGGGGGGFFFFBFFGGGGGBC?DGE?EFFFFDF
@M02034:409:000000000-BFKT7:1:2108:28286:19056 1:N:0:28
AAAGTCGAGGTGCCTAAAGTGGCAACCCAGACTCAGAATCATGTTGGTGGTGTAGAGC
+
BAABBFBBBBBBGGGGB4GGGGGHHHHGGHG2BBAAAGGGEGHHEFEGEEG1A3D5B5
@M02034:409:000000000-BFKT7:1:2108:3746:19057 1:N:0:28
AAAGTCGAGGTGCCTAAAGTGGCAACCCAGACTAATAAGCAGGTTGGTGGTGTAGAGCTTCCTGTAGCCGCATGGCGTTCGTACTTAAATATGGAACTAACCATTCCAATTTTCGCTGTCTCTTATACACATCTCCGAGCCCACGAGACT
+
AAABCFCCBBBCGGGGGGGGGGGHGGHGGHHGHHHHHHHHHHHHGHGEGGGFGHHHHHHHHHHHHHHHHGGGGGHHGGGGGGGHHHHHHHHHHHGHHGHHHHHHHHFHDGHHHHGGGGGGHHHGFHFHHHHHHHFFGGGGGGHGGGGGGG
@M02034:409:000000000-BFKT7:1:2108:26726:19070 1:N:0:28
AAAGTCGAGGTGCCTAAAGTGGCAACCCAGACTCCTACGAATGTTGGTGGTGTAGAGCTTCCTGTAGCCGCATGGCGTTCGTACTTAAATATGGAACTAACCATTCCAATTTTCGCTGTCTCTTATACACATCTCCGAGCCCACGAGACT
+
BBCCCFCCBCAAGGGGGGGGGGGHHHHGGHHGHHHHHHGGHGHHHHFEFGEFHHHFHHHHGGHHHEHHHGGGGGHHGGGGGGHHHHHHFGHHHHFHGHHHHGFHHHHHHHHHHHGDGGGHHHHHGHHHHFHHFGFFDCCCGGHGGGGGGF
@M02034:409:000000000-BFKT7:1:2108:26362:19074 1:N:0:28
AAAGTCGAGGTGCCTAAAGTGGCAACCCAGACTCAGGGTGGGGTTGGTGGTGTAGAGCTTCCTGTAGCCGCATGGCGTTCGTACTTAAATATGGAACTAACCATTCCAATTTTCGCTGTCTCTTATACACATCTCCGAGCCCACGAGACT
+
A3ABBFBBBBBBGGGGGGGGGGGHHHHGGHHGHHGHHHBFEGGEEFGFGGGFHHHGHHHHHHHHGHGGHFGFGGHHGGGGFFGHHHHGFGGGHHDGGGHGHHGHHHGHHGHHHHFAFGGHHGHHFHGHFFGHHGGGEFCADAEGGFGGGH
@M02034:409:000000000-BFKT7:1:2108:16259:19075 1:N:0:28
AAAGTCGAGGTGCCTAAAGTGGCAACCCAGACTAGTGCGGGGGTTGGTGGTGTAGAGCTTCCTGTAGCCGCATGGCGTTCGTACTTAAATATGGAACTAACCATTCCAATTTTCGCTGTCTCTTATACACATCTCCGAGCCCACGAGACT
+
CCCCCFCCCCBBFGGGGGGFGGGHHHHGGHHGHHHHHHGGGGGFGGGEFGEFGHHGHGHHHHHHHHHHHGGGGGHGGGGGGFHHHHGGHHHHHHFHHHGGGGHHHHGHHHHHHGGGGGGHHHHHGHHHGHHHGHHHG?FFGGHGGGGGGH
@M02034:409:000000000-BFKT7:1:2108:4222:19075 1:N:0:28
AAAGTCGAGGTGCCTAAAGTGGCAACCCAGACTCAGAATAATGTTGGTGGTGTAGAGCTTCCTGTAGCCGCATGGCGTTCGTACTTAAATATGGAACTAACCATTCCAATTTTCGCTGTCTCTTATACACATCTCCG
+
3>AAAF?A@@ABFFEDFGDGGGEHHHH?FFGGHHFHDGD5FGFHHGHGFFGFHHHBFBGHHFHHHG5GDEEEEGF1EFEEEEFHGGHHHHHHHB3FHHHHHH3FGGHHBFGHHEE?EFGHHHHHDH444GBGGHF1A
@M02034:409:000000000-BFKT7:1:2108:4315:19078 1:N:0:28
AAAGTCGAGGTGCCTAAAGTGGCAACCCAGACTGGGACTACGGTTGGTGGTGTAGAGCTTCCTGTAGCCGCATGGCGTTCGTACTTAAATATGGAACTAACCATTCCAATTTTCGCTG
+
BABBADAABBABCGGGGGGGG4FGHHHGGD2FHHHH2GGGFG?GEEE1AEEFGGGHEGF3FGHHHGHFHGGCGFFAGGGFGEEFHGHGGEFFG3@GBFF3F?3F34GFHGFHFGGGGG
@M02034:409:000000000-BFKT7:1:2108:7207:19080 1:N:0:28
AAAGTCGAGGTGCCTAAAGTGGCAACCCAGACTGTTGGTCATGTACAGCTTCCTGTAGCCGCATGGCGTTCGTACTTAAATATGGAACTAACCATTCCAATTTTCGCTGTCTCTTATACACATCTCCGAGCC
+
BABBBFAB?DAAGGGGGGBGGGGGBHHGGH2FHFHH3A25DFEGH5FGBGHFHHHHHHFHFG?EFHHGEGGGGGHHHHHHHGHEH3FHFHHGFFHHHHHHHHGGHEGGGEFHBGHGGFFBGGGBGFH<<E/C
@M02034:409:000000000-BFKT7:1:2108:7361:19088 1:N:0:28
AAAGTCGAGGTGCCTAAAGTGGCAACCCAGACTTCGGGTGTTGTTGGTGGTGTAGAGCTTCCTGTAGCCGCATGGCGTTCGTACTTAAATATGGAACTAACCATTCCAATTTTCGCTGTCTCTTATACACATCTCCGAGCCCACGAGACT
+
BBBBBFBBBAAAGGFFBGGGGGGHHFHGGCHCGHGGGGGEGGHGHHHGFGEGGGGHGGHHHHHHHFHGGGGFEGHHGGGGGECHHHGHFFFHHGDDGFBCFCDFGBFFHHHHHEFFGGGFHHFHGHGDB?2GGHHEDCC?GFHGGGG?AH
@M02034:409:000000000-BFKT7:1:2108:19215:19090 1:N:0:28
AAAGTCGAGGTGCCTAAAGTGGCAACCCAGACTAATAATCATGTTGGTGATGTAGAGCTTCCTGTAGCCGCATGGCGTTCGTACTTAAATATGGAACTAACCATTCCAATTTTCGCTGTCTCTTATACACATCTCCGAGCCCACGAGACT
+
BBBBBFBBBBAAGGGGGGGGGGGGHHHGGHHGHHHHHHHHGGHFHHHGGHHHHHHHHHHHHHHHHHGHHGGGFGHHGGGGGGHHHHFGHHHHHHHHHHHHHHHHHHHHGHHHHHGGGGGGHHGHHHHHGFHHHGHHGCFGGGHGGGGGGH
@M02034:409:000000000-BFKT7:1:2108:24020:19091 1:N:0:28
AAAGTCGAGGTGCCTAAAGTGGCAACCCAGACTACGAAGAATGTTGGTGGTGTAGAGCTTCCTGTAGCCGCATGGCGTTCGTACTTAAATATGGAACTAACCATTCCAATTTTCGCTGTCTCTTATACACATCTCCGAGCCCACGAGACT
+
CCCCCFABBBABGGGGGGGFFFGGHHHGGHHGHHHGGHEEGGHGHHHGGGEFGHHFHHHHHHHFGFHHHGGFGGHHGGGGGGHHHHHHEFFHHFFHGHHHHGHHHHHHHHHHHHGGGGGHGHHHHHHEGGFFFGHHFCGCGGHGCGGGGF
@M02034:409:000000000-BFKT7:1:2108:4223:19095 1:N:0:28
AAAGTCGAGGTGCCTAAAGTGGCAACCCAGACTCAGAATCATGTTGGTGGTGTAGAGCTTCCTGTAGCCGCATGGCGTTCGTACTTAAATATGGAACTAACCATTCCAATTTTCGCTGTCTCTTATACTCCT
+
AAAA3BAA32A4BFFFF4FBFGAFHD4AAGGCCFGHHHG5BDG55FA2BAAA1BDB5FGFGHEHFB55FE0AEE1FEA@FAEF1BFE3FH4FDG33BB333B@B?4BB4B3BB4E?EGGHHBFF444F431?
@M02034:409:000000000-BFKT7:1:2108:4313:19097 1:N:0:28
AAAGTCGAGGTGCCTAAAGTGGCAACCCAGACTCTGACTGGTGTTGGTGGTGTAGAGCTTCCTGTAGCCGCATGGCGTTCGTACTTAAATATGGAACTAACCATTCCAATTTTCGCTGTCTCTTATACACATCTCCGAGCCCACGAGACT
+
BBBBBFBB@@AAGGGGGGGDGGGHHHHGGHHGGCGHHHHFA5FCEHHEGGEFHHHHHHHHHFHHFGFHHGGEGGHGEEGGGGFHHHHHHHHHHHGHHHFHFFFHHHGHHHHHHHGFGGGFHGHHGHHFBGGFFHGFDCCCGEHECGCGGG
@M02034:409:000000000-BFKT7:1:2108:12909:19101 1:N:0:28
AAAGTCGAGGTGCCTAAAGTGGCAACCCAGACTGATAAGCAGGTTGGTGGTGTAGAGCTTCCTGTAGCCGCATGGCGTTCGTACTTAAATATGGAACTAACCATTCCAATTTTCGCTGTCTCTTATACACATCTCCGAGCCCACGAGAC
+
BBCCCFBCCCABGGGGGGGGGGGHHHHGGHHGHHFGHFHFFFHHHHGGGGEFHHHHHHHHHHFHHHHHHGGGGGHHGGGGGGHHHHHHFGFHHHFFHHGHHHHHHHGGHHHHHHGGGGGHHHHHGHHHEHHHHHFHGGGGGGHGGGGGG
@M02034:409:000000000-BFKT7:1:2108:21001:19104 1:N:0:28
AAAGTCGAGGTGCCTAAAGTGGCAACCCAGACTCGGGATAAGGTTGGTGGTGTAGAGCTTCCTGTAGCCGCATGGCGTTCGTACTTAAATATGGAACTAACCATTCCAATTTTCGCTGTCTCTTATACACATCTCCGAGCCCACGAGACT
+
CCCCCFBCCCC@FGGGGGGGGGGHHHHGGGHGHHGGGFGHHHHHGHGGGGFFHHHHHHGHHHHHHHHHGGGGGGHHGGGGGGFHHHHHFHHHHHGFGHHHHHGGHHFHFHHHHHGGGGGHHHHHFHHHGFFGHHHHG/CCGGHGGGGGGH
@M02034:409:000000000-BFKT7:1:2108:19208:19107 1:N:0:28
AAAGTCGAGGTGCCTAAAGTGGCAACCCAGACTCATAATCATGTTGGTGATGTAGAGCTTCCTGTAGCCGCATGGCGTTCGTACTTAAATATGGAACTAACCATTCCAATTTTCGCTGTCTCTTATACACATCTCCGAGCCCACGAGACT
+
BBBCCFABCBCCGGGGGGGGGGGHHHHGGHHGH33D5DDG5AGHHHEAFBGGGHHHHHHHHHHHHHHGHGGEGGHHGGGGGFHHHHFGGGHHHH3EGHHHHHFGFFFGHHHHHBEEGGEGHHHHBFGHHHGHHHHGCCDCGFHFCGGEAF
@M02034:409:000000000-BFKT7:1:2108:11977:19109 1:N:0:28
AAAGTCGAGGTGCCTAAAGTGGCAACCCAGACTAATGCGAATGTTGGTGGTGTAGAGCTTCCTGTAGCCGCATGGCGTTCGTACTTAAATATGGAACTAACCATTCCAATTTTCGCTGTCTCTTATACACATCTCCGAGCCCACGAGACT
+
AAAABFBBBBBBGGGGFGGGGGGHHHHGGHHGHHHHHHGGGFHHHHHGGGEFGGHHHHHHHHHHHHHHHGGGGGHHGGGGGFHGHHHGGHHHHHHHHHHGHHHHHHHHHHHHHFGGGGGHHHHHFHHGFHHHFHHHGCGGGGHGGGGGGH
@M02034:409:000000000-BFKT7:1:2108:6518:19111 1:N:0:28
AAAGTCGAGGTGCCTAAAGTGGCAACCCAGACTAAGAATCCGGTTGGTGGTGTAGAGCTTCCTGTAGCCGCATGGCGTTCGTACTTAAATATGGAACTAACCATTCCAATTTTCGCTGTCTCTTATACACATCTCCGAGCCCACGAGACT
+
BABBBF@A@D>AGFGGGGGFFGFHGHHGGHCFHHF3FFHHH2EEEE?EGGGFGBHFGEFGBGHHHGGHEFG0EEHFEEFGGGGHHHHBGHDHHG33GHGHFABGHHHBGGGHHBEGGGEFDHDHBFDFFEHHFHGD?<@D@F/?<CDAAH
@M02034:409:000000000-BFKT7:1:2108:6538:19112 1:N:0:28
AAAGTCGAGGTGCCTAAAGTGGCAACCCAGACTAAGAATCCGGTTGGTGGTGTAGAGCTTCCTGTAGCCGCATGGCGTTCGTACTTAAATATGGAACTAACCATTCCAATTTTCGCTGTCTCTTATACACATCTCCGAGCCCACGAGACT
+
AABBADABBBAAGGGGGGGEFGGGHHHGEFHGHHHHHHHHHGGFGGGFGG1FGHHHHHGGHEHHHHHHHGEGGGHHGGGEEFFHHGHGHHHGGHGFHHHFGHHHHHHHHHHHHHGGGGGGHEGHGHGFHHBGFHFHGCGGGGHGGGGGGG
@M02034:409:000000000-BFKT7:1:2108:18695:19117 1:N:0:28
AAAGTCGAGGTGCCTAAAGTGGCAACCCAGACTAATCCGAATGTTGGTGGTGTAGAGCTTCCTGTAGCCGCATGGCGTTCGTACTTAAATATGGAACTAACCATTCCAATTTTCGCTGTCTCTTATACACATCTCCGAGCCCACGAGACT
+
BBBBBFBBBBBBGGGGGCGGGBGFFHHGGHGGHHHHHGEEEGHHHHGEFFEEHGHGHFHHHGHGGHHHHGGEDFHHGGGGGEHHHHHFFGFHHEGHHHHHHGEHHHHFFGGHHGCGGGGFHFHHGHHHGHHHG?FGGCGGGGHFGCCGGG
@M02034:409:000000000-BFKT7:1:2108:7789:19119 1:N:0:28
AAAGTCGAGGTGCCTAAAGTGGCAACCCAGACTGGGGTGGGGGTTGGTGGTGTAGAGCTTCCTGTAGCCGCATGGCGTTCGTACTTAAATATGGAACTAACCATTCCAATTTTCGCTGTCTTATACACATCTCCGAGCCCACGAGACTCC
+
AABBAFBBBBBBGGGGFGGFGGGHHHHGGGHGHHHHGEEECGGGGGGGGGEFHHHHHHHHHHHHHHHHHGGFGGHHGGGGGGHHHHHHEGHHHHFHFHGHHHGHHHGHHHHHHFGGGGGHHHHHHFFHFGGHHHGCCGGGHGGGCGGGHF
@M02034:409:000000000-BFKT7:1:2108:26305:19124 1:N:0:28
AAAGTCGAGGTGCCTAAAGTGGCAACCCAGACTGGGATGGGGGTTGGTGGTGTAGAGCTTCCTGTAGCCGCATGGCGTTCGTACTTAAATATGGAACTAACCATTCCAATTTTCGCTGTCTCTTATACACATCTCCGAGCCCACGAGACT
+
BBBBBFBBBBABGGGGGGGGGGGHGHHGGHEFHHHHFFFGHGGGFGGGGGEBGFHGFHHHHHHHHHHHHGGGGEHGGGGGGGHHHHH?GHFHHHFFCGFFHHHHHGHBFFGHHHGGFFGHHHHHGH@GDF@GFHFFGCFCGGCFCDCGGG
@M02034:409:000000000-BFKT7:1:2108:10350:19124 1:N:0:28
AAAGTCGAGGTGCCTAAAGTGGCAACCCAGACTCAGTCTGCGGTTGGTGGTGTAGAGCTTCCTGTAGCCGCATGGCGTTCGTACTTAAATATGGAACTAACCATTCCAATTTTCGCTGTCTCTTATACACATCTCCGAGCCCACGAGACT
+
BAAABFBBDBBBGGGGGGGGGGGGFHHFGGHGHGHHHGHCGCGGGGGGGGEBFGHFHHHHHHHHHHHGHGFFGEHHGAEEGAGEHHGGHHHHHHEFHHHGHGHHHHGFGGHHHHGGGFDGHHHHFHHFFFHCGHGD/@FGGFHGGGGGGH
@M02034:409:000000000-BFKT7:1:2108:21658:19125 1:N:0:28
AAAGTCGAGGTGCCTAAAGTGGCAACCCAGACTACTACTCCGGTTGGTGGTGTAGAGCTTCCTGTAGCCGCATGGCGTTCGTACTTAAATATGGAACTAACCATTCCAATTTTCGCTGTCTCTTATACACATCTCCGAGCCCACGAGAC
+
CCCCCFBCCCBBGGGGGGGGGGGHHHHGGHHGH3AG55FA3BEGGGGGGGGGHHHHHFHHHHHHHHHHHGGGGGHHGGGGGGHHHHHGHHHHHHHHHHHHHHGHHHHHHHHHHHGGGGGHHHHHHHHHHHHHHHFBFCGCGGHGGGGGG
@M02034:409:000000000-BFKT7:1:2108:26356:19128 1:N:0:28
AAAGTCGAGGTGCCTAAAGTGGCAACCCAGACTCCGACGGCTGTTGGTGGTGTAGAGCTTCCTGTAGCCGCATGGCGTTCGTACTTAAATATGGAACTAACCATTCCAATTTTCGCTGTCTCTTATACACATCTCCGAGCCCACGAGACT
+
BBBABFBBBDBBGGGGGGGGGFGGFHHFFAHGGHHGCFGFGGGHHGGEFGFFHHHHHHHHHGHGHHHHHGGGGGHHGGGEFEGHGHGF3BBGHH?FGHFGHHFGFGHHFGHHGDCED?EHHHHHHHHHFFFHFHEFEACCGGEGGGGGGE
@M02034:409:000000000-BFKT7:1:2108:21242:19131 1:N:0:28
AAAGTCGAGGTGCCTAAAGTGGCAACCCAGACTTCGACTCCTGTTGGTGGTGTAGAGCTTCCTGTAGCCGCATGGCGTTCGTACTTAAATATGGAACTAACCATTCCAATTTTCGCTGTCTCTTATACACATCTCCGAGCCCACGAGACT
+
BABBBFBBDBAAGGGGGGGGGGGHHHHGGGHGHHHGGGGGHHHHGHGGGGGFGFHHHHHHHGHHHHHHHGGCFGHHGGGGGGHHHHGHHHHGHHHHFHFHHHHHHHHGHHHHHHGGGGEHHHHH3FGHFHGHHHGHDCGGGGHGGGGCGF
@M02034:409:000000000-BFKT7:1:2108:18739:19143 1:N:0:28
AAAGTCGAGGTGCCTAAAGTGGCAACCCAGACTAAGAATGATGTTGGTGGTGTAGAGCTTCCTGTAGCCGCATGGCGTTCGTACTTAAATATGGAACTAACCATTCCAATTTTCGCTGTCTCTTATACACATCTCCGAGCCCACGAGACT
+
CCCCCFCCCCABGGGGGGGGGGGHHHHGGHHGHEHHC5FHBFHHFHHEF2EFE3GEGFFHBHFBGEGFDEEEEGF1EEEGEEBEFHHD3FHEGF3@BFGG31@FGFG4BDBFGD/EEEEDF4FG?FFGFF2BFFFHGGGC?==FCCCGGH
@M02034:409:000000000-BFKT7:1:2108:5187:19145 1:N:0:28
AAAGTCGAGGTGCCTAAAGTGGCAACCCAGACTAGTAAGAATGTTGGTGGTGTAGAGCTTCCTGTAGCCGCATGGCGTTCGTACTTAAATATGGAACTAACCATTCCAATTTTCGCTGTCTCTTATACACATCTCCGAGCCCACGAGACT
+
BBBBBFBADDABGGGFGGGGGGGGHGHGGHHGGGHHHHGFAFGGGHHEGGEFAEGFEGFEFFGHHFGFFGGEEFHAGGEFGGHHHHHHHHHHHHFFFHEEFHDHHHHFHGGHHFEEGEEGHHHHFHHGBGHGFH3DG/D?CGCFC/CGAG
@M02034:409:000000000-BFKT7:1:2108:10731:19146 1:N:0:28
AAAGTCGAGGTGCCTAAAGTGGCAACCCAGACTACGTCTACGGTTGGTGGTGTAGAGCTTCCTGTAGCCGCATGGCGTTCGTACTTAAATATGGAACTAACCATTCCAATTTTCGCTGTCTCTTATACACATCTCCGAGCCCACGAGACT
+
CCCCCFBCCCBCGGGGGGGGGGGHHHHGGHHGHHHGHHHHHGGHGGGGFGGFGGHFHHHHHHHHHHHHHGGGGGHHGGGGGGHHHHHHHHHHHHGHFHGHHHGHHGGHHHHHHHGGGGGHHHHHHHHHGHHHGHGHGGGGGGHGGFGGDH
@M02034:409:000000000-BFKT7:1:2108:3593:19154 1:N:0:28
AAAGTCGAGGTGCCTAAAGTGGCAACCCAGACTAATAAGAATGTTGGTGGTGTAGAGCTTCCTGTAGCCGCATGGCGTTCGTACTTAAATATGGAACTAACCATTCCAATTTTCGCTGTCTCTTATACACATCTCCGAGCCCACGAGACT
+
BBBBBFBBBBBBGGGGGGGGGGGHHGHGGHGGHHHHHHHFHFGHHHHGGGGFHGHFHFHHFFHFHHHGHEGGEFHFEGGEGGHHHHHFGGGHHHEGHHFHHHEHHGGGFGGHHFFDGGEGHHHFFGFEGFBGHHHFG?DCCGHGGGG/AH
@M02034:409:000000000-BFKT7:1:2108:20869:19156 1:N:0:28
AAAGTCGAGGTGCCTAAAGTGGCAACCCAGACTGCGAATAATGTTGGTGGTGTAGAGCTTCCTGTAGCCGCATGGCGTTCGTACTTAAATATGGAACTAACCATTCCAATTTTCGCTGTCTCTTATACACATCTCCGAGCCCACGAGACT
+
CCCCCFBCCCCCGGGGGGGFGGGHHHHGGHHGHHHGFGEGHGHGHHHGFGEFGHHHHHHHHGHHHHHHHGGGFGHHGGGGGGHHHHFGHHHHHHBGHHHHHHHHHHHGFHHHHHGGGGGHHFHHHHGHFGHGFHHHG@CDCGHGCGGGGH
@M02034:409:000000000-BFKT7:1:2108:28901:19161 1:N:0:28
AAAGTCGAGGTGCCTAAAGTGGCAACCCAGACTAGTACTACGGTTGGTGGTGTAGAGCTTCCTGTAGCCGCATGGCGTTCGTACTTAAATATGGAACTAACCATTCCAATTTTCGCTGTCTCTTATACACATCTCCGAGCCCACGAGACT
+
BABBBFBBDBAAGGGGFGGGDBFGHHHGAGHGHHHE5DGFHG2GFA2E1AEEHBHBFHHHHGHHHBGHHGGEFGHHGGGGGGBGHG@B3BFDG3FFBGG3FGFGFHHBGBGHHHCFG?<DGHHHDF3BBGGGCGFFG/BBCEHFCDCAEF
@M02034:409:000000000-BFKT7:1:2108:4740:19162 1:N:0:28
AAAGTCGAGGTGCCTAAAGTGGCAACCCAGACTGCGCCTACGGTTGGTGGTGTAGAGCTTCCTGTAGCCGCATGGCGTTCGTACTTAAATATGGAACTAACCATTCCAATTTTCGCTGTCTCTTATACACATCTCCGAGCCCACGAGACT
+
CBCCCFCBDBAAGGGGGGGGGGGGHHHGGHHGHHHGGGGGHGGHFGGGGGEFGHHEGHHHHHHHHHHFHGGGGGHHGGGGGGHHHHHHHHHHHHGHHGFFHHHHHHHG4FGHHHGGGGGHHHHHGHEHBGGHFF2FD/@@<CGGGCGGGF
@M02034:409:000000000-BFKT7:1:2108:4759:19162 1:N:0:28
AAAGTCGAGGTGCCTAAAGTGGCAACCCAGACTGCGCCTACGGTTGGTGGTGTAGAGCTTCCTGTAGCCGCATGGCGTTCGTACTTAAATATGGAACTAACCATTCCAATTTTCGCTGTCTCTTATACACATCTCCGAGCC
+
A3A>>B>3>2AAGFGGFGG6BBFHFHHGGDHFEEGEFFGGFGG22AEE1EEFGAEGFEGCE3GHFGEHBE?EFGHHEEGG112FEFHBFBGHG333BGB33FFCBDGFHGHHHGEAE?<2BDBFDGFFFFDFCG22<@//<
@M02034:409:000000000-BFKT7:1:2108:12361:19165 1:N:0:28
AAAGTCGAGGTGCCTAAAGTGGCAACCCAGACTGAGAATAAGGTTGGTGGTGTAGAGCTTCCTGTAGCCGCATGGCGTTCGTACTTAAATATGGAACTAACCATTCCAATTTTCGCTGTCTCTTATACACATCTCCGAGCCCACGAGACT
+
AAAB3DAABBAAGFGGFGGGFGGHHHHGGHHGHHHGBHHHHHGGHHGEFGFFFFHHHHGHHHHGGHFGHEEEGGHEFGGGGEHHHHHHHHFGHHHFFBFFGHEGHGHHHHGHHHGGGGEFBHHHGHHGFGFHFFFFDCGGGGHGGGGGGH
@M02034:409:000000000-BFKT7:1:2108:4394:19167 1:N:0:28
AAAGTCGAGGTGCCTAAAGTGGCAACCCAGACTCCGGAGACGGTTGGTGGTGTAGAGCTTCCTGTAGCCGCATGGCGTTCGTACTTAAATATGGAACTAACCATTCCAATTTTCGCTGTCTCTTATACACATCTCCGAGCCCACGAGACT
+
CCCCBFABBCAAGGGGGGGGGGGGHHHGGHHGHCFEAEEEF?EEFGGEFGEFHHHHFHHHHHHGHHHHHGGGGGHGGGGGGFHHHHHHHHHFHHGHHGHHHHHHFHHGHHHHHHGGGGGGHHHHHHHFHHHHHGHFGCGGGEHFGCCGGH
@M02034:409:000000000-BFKT7:1:2108:19858:19169 1:N:0:28
AAAGTCGAGGTGCCTAAAGTGGCAACCCAGACTAGGGGGGCGGTTGG
+
CCCCCFCCCCBCGGGGGGGGGGGHHHHGGH2AG333FFC//BDB/A@
@M02034:409:000000000-BFKT7:1:2108:20713:19169 1:N:0:28
AAAGTCGAGGTGCCTAAAGTGGCAACCCAGACTAATACGACGGTTGGTGGTGTAGAGCTTCCTGTAGCCGCATGGCGTTCGTACTTAAATATGGAACTAACCATTCCAATTTTCGCTGTCTCTTATACACATCTCCGAGCCCACGAGACT
+
BBCCCFBCCBBCGGGGGGGFGGGHHHHGGHHGHHHHHGHGGGGGGGGGGGAFFFHHHHHHHHHHHHHHHGGEFGHHGGGGGGEHGHHGHHHHHHGHHHHGHGHHHHHHHHHHHGGGGGGGHGHHHHHHBHHGFHHHGCCDFGEGGGGFFF
@M02034:409:000000000-BFKT7:1:2108:12066:19171 1:N:0:28
AAAGTCGAGGTGCCTAAAGTGGCAACCCAGACTCCGCAGACTGTTGGTGGTGTAGAGCTTCCTGTAGCCGCATGGCGTTCGTACTTAAATATGGAACTAACCATTCCAATTTTCGCTGTCTCTTATACACATCTCCGAGCCCACGAGACT
+
CCCCCFCCCCABGGGGFGFGGGGHHHHGGHHGHHHGGGGGHHHHGHHGGGGGHGHHHHHHGFHHHHHGGGGGGGHHGGGGGGGHHHHFHHHHHHFHHHHHHHHGFHEHFGHHHFGFGGEFHGHHGHDGHHFHGHGHGC?CGGGGGGCDGG
@M02034:409:000000000-BFKT7:1:2108:3557:19171 1:N:0:28
AAAGTCGAGGTGCCTAAAGTGGCAACCCAGACTAAGGGTTCTGTAGAGCTTCCTGTAGCCGCATGGCGTTCGTACTTAAATATGGAACTAACCATTCCAATTTTCGCTGTCTCTTATACACATCTCCGAGCCCACGAGACTCCTGAGCAT
+
BBCCCFCCCCCCGGGGGGGFGGGHHHHGGHGGHHHFHHGFFHHHFHHHHHHHFHHHHHHHGFEEGHGGGGGGEGHGHHFGGHHHHGHHHHHHGHHHGFFGHHHHHGGGGGHHHHHGBGHFHDBBGBB/ECCGFAGB?C?/GFHGCDF1??
@M02034:409:000000000-BFKT7:1:2108:14483:19176 1:N:0:28
AAAGTCGAGGTGCCTAAAGTGGCAACCCAGACTACTGCTCAGGTTGGTGGTGTAGAGCTTCCTGTAGCCGCATGGCGTTCGTACTTAAATATGGAACTAACCATTCCAATTTTCGCTGTCTCTTATACACATCTCCGAGCCCACGAGACT
+
BBABBF@ABDBBGGGGFGGFGGGGHHHGAGHGFHHGHHHHHHHHHHGECFGGGHHFHGHHGHHHHGHHGGGFGEHHEFFGEE2GGHHFHHHGHHFGHGFHHHFHHGFFDFHHHEGEGGEFFHHHFGFHHHBGHGFFA/<CDFHGFG/EDH
@M02034:409:000000000-BFKT7:1:2108:20867:19177 1:N:0:28
AAAGTCGAGGTGCCTAAAGTGGCAACCCAGACTGCGAATA
+
?1>AAFAA1>>AEGFGFGGFAACGCGHAA00FFFCAA//A
@M02034:409:000000000-BFKT7:1:2108:10843:19178 1:N:0:28
AAAGTCGAGGTGCCTAAAGTGGCAACCCAGACTAAGAATACTGTTGGTGGTGTAGAGCTTCCTGTAGCCGCATGGCGTTCGT
+
BBBBBFABBBBBGGGGGGGGGGGHFHHGGGHGHFHHB5FF3FBGF32AA2EAB3D55AEF5FG555B53AE0BABCEB?F1>
@M02034:409:000000000-BFKT7:1:2108:17178:19179 1:N:0:28
AAAGTCGAGGTGCCTAAAGTGGCAACCCAGACTAAGACTAATGTTGGTGGTGTAGAGCTTCCTGTAGCCGCATGGCGTTCGTACTTAAATATGGAACTAACCATTCCAATTTTCGCTGTCTCTTATACACATCTCCGAGCCCACGAGACT
+
BBCBBFBCCCBBGGGGGBGGGGGHHHHGGFHGHHHHHHHHHGHGHHHGGGGFHHHFHHHHHHHHHHHHHGGCFGHHGGGGGGHHGHHFHHHHHHGFHHHHHGHGHHHHHHHHHHGGGGGHHHHHGHFH4GHGHHHGGGGGGGHGC?@FGH
@M02034:409:000000000-BFKT7:1:2108:10824:19179 1:N:0:28
AAAGTCGAGGTGCCTAAAGTGGCAACCCAGACTAAGAATACTGTTGGTGGTGTAGAGCTTCCTGTAGCCGCATGGCGTTCGTACTTAAATATGGAACTAACCATTCCAATTTTCGCTGTCTCTTATACACATCTCCGAGCCCACGAGACT
+
BAAABFBBBBAAFGGGFGGGGGGHHHGGGGHGHGHHHHGHHHGHH3GFFDEFGFHHHHHHHGHFFGEHHGGGGGHHGGGGGGHHHHHHHHEFHFHHHHBCGFGHGHGHGHHHHEGFG/FFBFHH4G4GGB2FGGGGGGCF?FHEGGCDDH
@M02034:409:000000000-BFKT7:1:2108:23206:19180 1:N:0:28
AAAGTCGAGGTGCCTAAAGTGGCAACCCAGACTCCGCATCCGGTTGGTGGTGTAGAGCTTCCTGTAGCCGCATGGCGTTCGTACTTAAATATGGAACTAACCATTCCAATTTTCGCTGTCTCTTATACACATCTCCGAGCCCACGAGACT
+
BABBBFBBBDBBGFGGGGGGFGFHHHHGGHHGHHHGGGGGGGGEFGCGGFGFGHGHHHHGHHHHHHHHHGGGGGHGGGGGGGHGHHGGHHHHHHGHFGHFHFHFFHFHHHGHHFGGGGGHHGHHHHFFDH2GFG>2A</A@C/?CFC.<F
@M02034:409:000000000-BFKT7:1:2108:4740:19183 1:N:0:28
AAAGTCGAGGTGCCTAAAGTGGCAACCCAGACTACTCCGACTGTTGGTGGTGTAGAGCTTCCTGTAGCCGCATGGCGTTCGTACTTAAATATGGAACTAACCATTCCAATTTTCGCTGTCTCTTATACACATCTCCGAGCCCACGAGACT
+
AABAAFABBDBAGGGGGGGFGGGHGHHGGHHGHFG5E32AE2FEGHEEFGGFHHHGHHHHHGHHHHGHHGGGGGHHGGGGGGHHHGFFGGFHHHFHHHGHFHHHHHHHGGFHHHGGGDEFHFHHHHHHF2GGCHFHD/CCGGHGGCGFGH
@M02034:409:000000000-BFKT7:1:2108:4277:19190 1:N:0:28
AAAGTCGAGGTGCCTAAAGTGGCAACCCAGACTACTCCTGGGGTTGGTGGTGTAGAGCTTCCTGTAGCCGCATGGCGTTCGTACTTAAATATGGAACTAACCATTCCAATTTTCGCTGTCTCTTATACACATCTCCGAGCCCACGAGACT
+
A3ABBFBCCCCCGGGGGGGGGGGHHHHGGHHGHHHHHHHHHGGGFGGEGGEFGHHHHDHHHHHHHHHHHGGGGGHHGGGFFFCGHHHFHHHHHHFHHHGGHHHHHHGHHHHHHFGGGGGGGHHHGHHHHHHFFHFDGCGGGGHGGGF/CH
@M02034:409:000000000-BFKT7:1:2108:18631:19190 1:N:0:28
AAAGTCGAGGTGCCTAAAGTGGCAACCCAGACTAAGAATAATGTTGGTGGTGTAGAGCTTCCTGTAGCCGCATGGCGTTCGTACTTAAATATGGAACTAACCATTCCAATTTTCGCTGTCTCTTATACACATCTCCGAGCCCACGAGACT
+
CBCCCF?ACCCCGGGGGGGGGGGHHHHGGHHGHHHHHGHFHHHHHHHGGGGGHHHHHHHHHHHHGHHGHGGCGGHHGGGGGGGHHHHHHHHHHGGHHHGHHHHHHHHHBGHHHHGGGGGGHHHHHHHHHFHFHHHHG?DGGGHGGGGGGH
@M02034:409:000000000-BFKT7:1:2108:22910:19190 1:N:0:28
AAAGTCGAGGTGCCTAAAGTGGCAACCCAGCTGGATGGTGGTGTAGAGCTTCCTGTAGCCGCATGGCGTTCGTACTTAAATATGGAACTAACCATTCCAATTTTCGCTGTCTCTTATACACATCTCCGAGCCCACGAGACTCCTGAGCAT
+
BBBBBFBBBBAAGGGGCFGFGGGGHHHGGHHHHHHHHGHHGEGHHHHHHHHHHHHHHHHHGE0EFHHGEFGGEGGHHHFHFDGHHHGFGDGHHHHHHHGFFGHGHGGGGGHHHGHGHGHGHHHHHHFGDGGGGHGGGGDAGHHHHGBGGG
@M02034:409:000000000-BFKT7:1:2108:9136:19206 1:N:0:28
```
