## Supplementary material for "Engineering a virus-like particle to display peptide insertions using an apparent fitness landscape": Sequencing text files, python code, and primer descriptions: eHTS069S28_s1_pe (part 44 of 56)

```
AAAGTCGAGGTGCCTAAAGTGGCAACCCAGACTAATAATCAGGTTGGTGGTGTAGAGCTTCCTGTAGCCGCATGGCGTTCGTACTTAAATATGGAACTAACCATTCCAATTTTCGCTGTCTCTTATACACATCTCCGAGCCCACGAGACT
+
BBBBBFBBBBBAGGGGFD4EFGGHGGGEFEFFHHCHHHHGHHGHHHFEFEEBFGGGHHHEGFHHHHHFHFGFGGHHGGGFEFCHHHGGBGHHHHFDFGFGFFFHHGGHFFHHHHGFGGGGHGHHGGGHBCFH2F3GGDGFCEHGGFGGFH
@M02034:409:000000000-BFKT7:1:2108:9596:19207 1:N:0:28
AAAGTCGAGGTGCCTAAAGTGGCAACCCAGACTGGTAAGGGGGTTGGTGGTGTAGAGCTTCCTGTAGCCGCATGGCGTTCGTACTTAAATATGGAACTAACCATTCCAATTTTCGCTGTCTCTTATACACATCTCCGAGCCCACGAGACT
+
BBBBBFBBBBBBGGGFFFGGGGGHGHHGGHHGHHHHCHHHHGGGGGGGGGFGHHHFHHHHHHHHHHHHHGGFGGHHGGGGGGEHHHGGHHHHHHHHGHHFHHFHHHGHHHHHHFGGGGGFHGHHGHHHGHGHHHHHGGGGGGHGGCCFGH
@M02034:409:000000000-BFKT7:1:2108:18045:19209 1:N:0:28
AAAGTCGAGGTGCCTAAAGTGGCAACCCAGACTAATAATAATGTTGGTGGTGTAGAGCTTCCTGTAGCCGCATGGCGTTCGTACTTAAATATGGAACTAACCATTCCAATTTTCGCTGTCTCTTATACAATCTCCGAGCCCACGAGACT
+
BBBBBFBBCCCCGGGGGGGGGGGHHHHGGHGGFFHHG5GFBFHHEHFAAAEFAAG5GBFF5FHF5ADA3EF0EEG1E?EEE?21FGG@3FGDGE33FFFF3?3F34FBDFEGF?EEGFEBEHGD?4GFFB?FGBGDGG/B/?F@CGDEF
@M02034:409:000000000-BFKT7:1:2108:12711:19212 1:N:0:28
AAAGTCGAGGTGCCTAAAGTGGCAACCCAGGCTCTGGGTGGTGTAGAGCTTCCTGTAGCCGCATGGCGTTCGTACTTAAATATGGAACTAACCATTCCAATTTTCGCTGTCTCTTATACACATCTCCGAGCCCACGAGACTCCTGAGCAT
+
BBAAAFBBBBBAGGGGGGGGGGGHHHHGGHGHHHHHHHHGGGGHHHHHHHHHHHHHHHHHEEEGGHGGEGGEEGHHHGFGHGHHHGHHHHGHHHHHHHHHHHHHHGGGGGHHHHHHHHHHHHHHHHGGBDCGGHFDBDEDHHHHHGHHHG
@M02034:409:000000000-BFKT7:1:2108:2483:19218 1:N:0:28
AAAGTCGAGGTGCCTAAAGTGGCAACCCAGACTAAGAATCAGGTTGGTGGTGTAGAGCTTCCTGTAGCCGCATGGCGTTCGTACTTAAATATGGAACTAACCATTCCAATTTTCGCTGTCTCTTATACACATCTCCGAGCCCACGAGAC
+
BBBABDABDBBBFGGGGGGGGGGFHHGECFFGH3BC35AG5DGHGFGFGGEFGHFGGHHHHFHFGFHFHGECEFHHGEGFEEFGGHHFGGFFHFEHFHFHHHHHHGHDHFGHHHGGGGEHHHHGFFGGHGGCFGFGDGCGFFHGGGGGG
@M02034:409:000000000-BFKT7:1:2108:22578:19221 1:N:0:28
AAAGTCGAGGTGCCTAAAGTGGCAACCCAGACTAATCCGTCGGTTGGTGGTGTAGAGCTTCCTGTAGCCGCATGGCGTTCGTACTTAAATATGGAACTAACCATTCCAATTTTCGCTGTCTCTTATACACATCTCCGAGCCCACGAGACT
+
BBBBBFBBBDAAGGGGGGGGGGGHGHHGGHHGGHGFGHEF2EAEEGGFGFBAEDGGGGHHHFHHHHHHHGGGGGHHGEFFGFGHGHHFGFFGHHFGCGHFGFFHHHFGFGHHHFGDFGGHHGHGFHFFFGHHHHHG?@CFGGFGCGGGGH
@M02034:409:000000000-BFKT7:1:2108:27650:19225 1:N:0:28
AAAGTCGAGGTGCCTAAAGTGGCAACCCAGACTTGTCATCGGGTTGGTGGTGTAGAGCTTCCTGGAGCCGCAT
+
BBACCFCCCCCCGGGGGGGFGGGFHHHGGHHGHD3F35D5B2EFF22BC1FCA3D5A53B5BA532A210E0B
@M02034:409:000000000-BFKT7:1:2108:11911:19226 1:N:0:28
AAAGTCGAGGTGCCTAAAGTGGCAACCCAGACTCCTCATGCTGTTGGTGGTGTAGAGCTTCCTGTAGCCGCATGGCGTTCGTACTTAAATATGGAACTAACCATTCCAATTTTCGCTGTCTCTTATACACATCTCCGAGCCCACGAGACT
+
CBCCCFBCCCBCGGGGGGGGGGGHHHHGGGHGHHHHHHHHHHHHHHHFGGEFHHHHHHHHGHHHHHHHHGGGGGHHGGGGGGGHHHHGHHHHHHFHHHHHHHHHHHHHFGHHHHGGGGGHHHHHHHGHHHFHHHHGFCGGGGHGCGG/?F
@M02034:409:000000000-BFKT7:1:2108:2717:19227 1:N:0:28
AAAGTCGAGGTGCCTAAAGTGGCAACCCAGACTAATCCGAAGGTTGGTGGTGTAGAGCTTCCTGTAGCCGCATGGCGTTCGTACTTAAATATGGAACTAACCATTCCAATTTTCGCTGTCTCTTATACACATCTCCGAGCCCACGAGACT
+
BBCBBDAABBBBGGGGGGGFGGGHHHHGGHHGHHHHHFEEAEGHEHGGEDEEAFGGGAGABGFGGFGF3EECGGF1EEEFE>FGHFHDDEG4FG@@FGHHCC3FGFEBFGFHFFEGGGEGHEGGBFHGGFDFHGHFFCGGGFHGGGGGDH
@M02034:409:000000000-BFKT7:1:2108:6453:19227 1:N:0:28
AAAGTCGAGGTGCCTAAAGTGGCAACCCAGACTGTTGATTCGGTTGGTGGTGTAGAGCTTCCTGTAGCCGCATGGCGTTCGTACTTAAATATGGAACTAACCATTCCAATTTTCGCTGTCTCTTATACACATCTCCGAGCCCACGAGACT
+
BBBBBFBBBBBBGGGGGDGGGEFHHHHGGHGFFFHHHHHHFFGFGFGEFG1FHAGHHHHBHHHHGFGFDE>>EFEFEEGEEGGFHHHEHHHGHH3BFG33BFGFFE4EFGGHH?EGGGEFHGHHFGHHHHFFFGFFGG//BF/FFGG/EH
@M02034:409:000000000-BFKT7:1:2108:28504:19231 1:N:0:28
AAAGTCGAGGTGCCTAAAGTGGCAACCCAGACTCCGCCGACTGTTGGTGGTGTAGAGCTTCCTGTAGCCGCATGGCGTTCGTACTTAAATATGGAACTAACCATTCCAATTTTCGCTGTCTCTTATACACATCTCCGAGCCCACGAGACT
+
BBBBBFBBBBBBFGGGGGGGGGGHHHGGGGHGHHHGGGGEEGGHHHHEGGGGHHGGHHHHHGHFFGHHHGE?EEGGGGGGGFGHHHHDDGFGHHHHEGGFHHHHHHHHFGHHHHGGGGGGHHHHGHHGDGDB@FFFDDG@C/FFD@-.C<
@M02034:409:000000000-BFKT7:1:2108:6164:19236 1:N:0:28
AAAGTCGAGGTGCCTAAAGTGGCAACCCAGACTGATCATCAGGTTGGTGGTGTAGAGCTTCCTGTAGCCGCATGGCGTTCGTACTTAAATATGGAACTAACCATTCCAATTTTCGCTGTCTCTTATACACATCTCCGAGCCCACGAGACT
+
ABCBADABBDABGGGGGGGGGGGHHHHGGHHGHHHFGHGFG3BGGBEGGCEFHHHHHGHHFHHHHHHHGGGCGGHEGGGGGEFHHHHGHFHHHHFFFHHHHHFGHHGHHGHHHHGGGGDHHHHHFHHHGFHHHHHGGGGGGGHGGGCGGB
@M02034:409:000000000-BFKT7:1:2108:27667:19239 1:N:0:28
AAAGTCGAGGTGCCTAAAGTGGCAACCCAGACTAATAAGAATGTTGGTGGTGTAGAGGTTCCTGTAGC
+
BCCCCFCABCCCGGGGGGGGGGGHHHHGGHHGHBGHF5A5ABGHFE2E22A113D5A2A23BD5B555
@M02034:409:000000000-BFKT7:1:2108:2707:19246 1:N:0:28
AAAGTCGAGGTGCCTCAAGTGGCAACCCAGACTAATCCGAAGGTTGGTGGTGTAGAGCTTGCTGTAGCCGCAT
+
AAAB>D3>A2>ABBG4AEFAFGGHHHGEGFFFGF3GEGFC22E3AB0B1AEAA35FF5B33BB5ADA53B>EE
@M02034:409:000000000-BFKT7:1:2108:25461:19249 1:N:0:28
AAAGTCGAGGTGCCTAAAGTGGCAACCCAGACTATGGGGAATGTTGGTGGTGTAGAGCTTCCTGTAGCCGCATGGCGTTCGTACTTAAATATGGAACTAACCATTCCAATTTTCGCTGTCTCTTATACACATCTCCGAGCCCACGAGACT
+
BABCCFCCCBBBGGGGGGGGGGGHHHHGGHHGHHHHHHGGGGHHHHGEFGEFHHHHHGHHHHHHHHHHHGGGGGHHGGGGGGHHHHHGDGHHHHHHHHHGHHHHHGHHHHHHHHGGGGGHHGHHBHHHFHGHFGHGGCGGGGHGGGGGGG
@M02034:409:000000000-BFKT7:1:2108:28312:19265 1:N:0:28
AAAGTCGAGGTGCCTAAAGTGGCAACCCAGACTCATAATAATGTTGGTGGTGTAGAGCTTCCTGTAGCCGCATGGCGTTCGTACTTAAATATGGAACTAACCATTCCAATTTTCGCTGTCTCTTATACACATCTCCGAGCCCACGAGACT
+
3>AABFBBBBBBCGGFFGGG5FFHFHHEDCGGFHHHHHHHHFGGGGEEEGEFFEGDG5GHGFHHEHH5FEC0EEHFEGG?FEGGGFG3FFFHEGBGHFFEGCFBFFFGDFGHHGC/EEGHFFHGGHGFFFBGFBB1AB@C?CFFBCDGCF
@M02034:409:000000000-BFKT7:1:2108:8929:19266 1:N:0:28
AAAGTCGAGGTGCCTAAAGTGGCAACCCAGACTTGTGGTGTTGTTGGTGGTGTAGAGCTTCCTGTAGCCGCATGGCGTTCGTACTTAAATATGGAACTAACCATTCCAATTTTCGCTGTCTCTTATACACATCTCCGAGCCCACGAGACT
+
CCCCBFBACCBCGGGGGGGFGGGHHHHGGHHGHHHHHGHFGEHFGHHEEGEFGHHGHDHHHHHHFGFGHEGGGGHHGGGGGEHGGHHFHHGHHHDGFFHGFHFHHHGHHHHHHHGGGGGFHEHHHHFDDGFHHHGBGFCCGGHGGGGGGH
@M02034:409:000000000-BFKT7:1:2108:14460:19268 1:N:0:28
AAAGTCGAGGTGCCTAAAGTGGCAACCCAGACTAAGAAGAGGGTTGGTGGTGTAGAGCTTCCTGTAGCCGCATGGCGTTCGTACTTAAATATGGAACTAACCATTCCAATTTTCGCTGTCTCTTATACACATCTCCGAGCCCACGAGACT
+
AAAAAFBBB@AAGGGG4GGFFGGHHHGGGFHGHHHHHHHHHHGEGGGGFEEFFGHGHGFHHHHHHGHHGGGGEGHHGGGGGFHHHGGGHHHHHHGFGHHHHHHHHHHGHHHHHGGGGGGFFHGFHFHDDHFHHHGFG@DCCFHECF?FFH
@M02034:409:000000000-BFKT7:1:2108:5797:19269 1:N:0:28
AAAGTCGAGGTGCCTAAAGTGGCAACCCAGACTATGAATACTGTTGGTGGTGTAGAGCTTCCTGTAGCCGCATGGCGTTCGTACTTAAATATGGAACTAACCATTCCAATTTTCGCTGTCTCTTATACACATCTCCGAGCCCACGAGACT
+
CCCCCFCCCCABGGGGGGGFGGGHGHHGGHHGHCGHHHHHHHGHHHHGGGGFGHHHHHHHHHHHHGHHHGGEEGHHGGGFFFGGHHHGHHFHHFGGHHHFG1GHHHGHHHHHHGGGGGGHHFHHHHHFGCGHHHEFG/FDGGHGGGGGFH
@M02034:409:000000000-BFKT7:1:2108:19163:19276 1:N:0:28
AAAGTCGAGGTGCCTAAAGTGGCAACCCAGACTAATACGAATGTTGGTGGTGTAGAGCTTCCTGTAGCCGCATGGCGTTCGTACTTAAATATGGAACTAACCATTCCAATTTTCGCTGTCTCTTATACACATCTCCGAGCCCACGAGACT
+
BBCCCFABCCCCGGGGGGGGGGGHHHHGGHHGHHHHGHHDFFHGHHEEFGGGHHHHHHHHHHHHHHGHHGGGGGHHGGGGGGHHHHFGHHHHHHHHHHHHHHHHHHGGFGHHHHGGGGGGHHHHHHHHFHHHHGHHG?CGGGHGGGGGGH
@M02034:409:000000000-BFKT7:1:2108:29122:19278 1:N:0:28
AAAGTCGAGGTGCCTAAAGTGGCAACCCAGACTAAGGATCAGGTTGGTGGTGTAGAGCTTCCTGTAGCCGCATGGCGTTCGTACTTAAATATGGTACTAACCATTCCAATTTTCGCTGTCTCTTATACACATCTCCGAGCCCACGAGACT
+
BBBBBFBBDBBBGGGGGGGGBFFHHHGGADGFBGHHHFGEF3FGFG2BF?EGE3FBGGEGHFHHHBGFF1E0BEHFCEEEAECGEFB3@FGGF34BF@FH3F3BFFFGFFDGDB@/E<<BFGFGDFFF3F2BCFHGF?/@CFAG/A@/<?
@M02034:409:000000000-BFKT7:1:2108:12146:19281 1:N:0:28
AAAGTCGAGGTGCCTAAAGTGGCAACCCAGACTACGAATAATGTTGGTGGTGTAGAGCTTCCTGTAGCCGCATGGCGTTCGTACTTAAATATGGAACTAACCATTCCAATTTTCGCTGTCTCTTATACACATCTCCGAGCCCACGAGACT
+
CCCCBFCCCCBBGGGGGGGGGGGHHHHGGHHGHHHGGHHGHHHHHHHGGGEFHHHHHHHHGGHHHHHHHGGGGGHHGGGGGFFHHHHHHHHHHHHHHHHHHHHHHHGHGGHHHHGGGGFHHHHHHHHHHHFGHHHGG?FGGGHGGGGGGG
@M02034:409:000000000-BFKT7:1:2108:7108:19287 1:N:0:28
AAAGTCGAGGTGCCTAAAGTGGCAACCCAGACTTATGAGCATGTTGGTGGTGTAGAGCTTCCTGTAGCCGCATGGCGTTCGTACTTAAATATGGAACTAACCATTCCAATTTTCGCTGTCTCTTATACACATCTCCGAGCCCACGAGACT
+
CCCCCFCCCCBCGGGGGGGGGGGHHHHGGHHGHHHHHHHHHHHHHHHGGGEFHHHHHGHHHHHHHHHHHGGGGGHHGGGGGGHHHHHHHHHHHHHHHHFHHHGHHHHHHHHHHHGGGGGHGHHHHHHHHHBGFGGFGCGGGGHGGGGGGH
@M02034:409:000000000-BFKT7:1:2108:26621:19291 1:N:0:28
AAAGTCGAGGTGCCTAAAGTGGCAACCCAGACTCTTAGTTCTGTTGGTGGTGTAGAGCTTCCTGTAGCCGCATGGCGTTCGTACTTAAATATGGAACTAACCATTCCAATTTTCGCTGTCTCTTATACACATCTCCGAGCCCACGAGACT
+
CCBCBFBBCCBAGGGGGGGGGGGHHHHGGHHGHHHHHHHHHHGHHHHGGGGGHHHHHHHHHHHHHHHHHGGGGGHHGGGGGGHHHHHHGGHHHGFHGHGHHHHHHHHHHHHHHHGGGGGHHHHHHHGHGHFHGHGHGFFFGGHGGGCAGF
@M02034:409:000000000-BFKT7:1:2108:24727:19292 1:N:0:28
AAAGTCGAGGTGCCTAAAGTGGCAACCCAGTGTGTTGGTGGTGTACCTCTTCCTGTAGCCGCATGGCGTTCGTACTTAAATATGGAACTAACCATTCCAATTTTCGCTGTCTCTTATACACATCTCCGAGCCCACGAGACTCCTGAGCAT
+
BBCCAFBACBCBGGGGGGGFGGGHHHHGGH3FFGHHHHGGGGGGHHHHHHHHHHHHHHHGGGGGGHHGGGGGGHHGHHH3FHHHGFFHHGHHHHHHFFFGGHHHHGFGEGFHHHHGHHHHHHHHHDDEC@CGGHGGCD/EGEGFGHHHGF
@M02034:409:000000000-BFKT7:1:2108:5062:19293 1:N:0:28
AAAGTCGAGGTGCCTAAAGTGGCAACCCAGACTGTTGGTGGTCTGTGTCTTCCTGTAGCCGCATGGCGTTCGTACTTAAATATGGAACTAACCATTCCAATTTTCGCTGCTCTTATACACATCTCCGAGCCCACGAGACTCCTGAGCATC
+
CCCCCFCCCCCCGGGGGGGGGGGHHHHGGHHGHHHHHHGGGGHHHFGGFHHHHHHHHHHHGGEFGHHGGGGGFBGGHHHHHHHHHGHHHHHHHHHHHHHHGHHHHGGGGGHHHHHHHHHHHHHHDEFDGCGGHGFBFDGHHHHHHGHHD=
@M02034:409:000000000-BFKT7:1:2108:15703:19293 1:N:0:28
AAAGTCGAGGTGCCTAAAGTGGCAACCCAGACTTGTGGTGGGGTTGGTGGTGTAGAGCTTCCTGTAGCCGCATGGCGTTCGTACTTAAATATGGAACTAACCATTCCAATTTTCGCTGTCTCTTATACACATCTCCGAGCCCACGAGACT
+
CCCCCFCCCBCBGGGGGGGGGGGHHHHGGHHGHHHHHGHDECCEEGGGGGFGHHHHHGHHHHHHHHHGHGGGGGHHGGGGGGHHHHHGGHHHHHFHHHHHHHHHHHGHGGHHHHGGGGGHHGHHHHHHHHHHHHHHGGGGGGHGGGGGGB
@M02034:409:000000000-BFKT7:1:2108:23257:19294 1:N:0:28
AAAGTCGAGGTGCCTAAAGTGGCAACCCAGACTGTGGGTCGGGTTGGTGGTGTAGAGCTTCCTGTAGCCGCATGGCGTTCGTACTTAAATATGGAACTAACCATTCCAATTTTCGCTGTCTTTATACACATCTCCGAGCCCACGAGACTC
+
AAAAAD3>ADAAFGGFGDDFGGGGCHHGGDHGHFHHHGGHGGGHFEGEFGBBGHHHHHGHHGHHHHHHHGGGGGHGGGGGGGGHHHDFGHBGHGFHFGGFFHHHHHHF4FFHHGGFGDGGHGHHGFDGFHHHHFFD/BCGGHGGGGDCGF
@M02034:409:000000000-BFKT7:1:2108:15583:19294 1:N:0:28
AAAAGTCGAGGTGCCTAAAGTGGCAACCCAGACTCAGAAGAATGTTGGTGGTGTAGAGCTTCCTGTAGCCGCATGGCGTTCGTACTTAAATATGGAACTAACCATTCCAATTTTCGCTGTCTCTTATACACATCTCCGAGCCCACGAGA
+
BBBBBFFBBDBBGGGGB4FGFGHGHHHGGGHHGHHHHHHHHHHHHHHHFGGGFGHHHHHHHHHHHHHHHHFGGGGHCEGGGFFHHHHBGGGGHHGBFHHGGHHHHHHHHHGHHHHGFGGGFHFHFHGHFGHHHHHFFFGCGGGHGGCDG
@M02034:409:000000000-BFKT7:1:2108:12397:19295 1:N:0:28
AAAGTCGAGGTGCCTAAAGTGGCAACCCAGACTGCGGGTACGGTTGGTGGTGTAGAGCTTCCTGTAGCCGCATGGCGTTCGTACTTAAATATGGAACTAACCATTCCAATTTTCGCTGTCTCTTATACACATCTCCGAGCCCACGAGACT
+
BAABBFBBBBBBGGGGGGGGGGGGHHGEGHHGHHHGGGGFHGGHGGEEFGEFHHHGFFHHGGHHGHHHGFGEGGHGGEGFGFHEHHGFHHFFFFDGFHHHHHHHFFHGHHHHHHCFGGFHFHHFFGHGFGFHHHHFGCFGCFHFGGGGDF
@M02034:409:000000000-BFKT7:1:2108:26637:19300 1:N:0:28
AAAGTCGAGGTGCCTAAAGTGGCAACCCAGACTCTTAGTTCTGTTGGTGGTGTAGAGCTTCCTGTAGCCGCATGGCGTTCGTACTTAAATATGGAACTAACCATTCCAATTTTCGCTGTCTCTTATACACATCTCCGAGCCCACGA
+
A?AAAFAAD>A1FBGGFBFB1F0FGFFCFHGEGFHGHHFGFHCFBHEBAE/ABDGFHHGH1BFA1DDB1BAEFEHFEFEFEEFCFHEFHHGBFFFD@FBB1B1BGB2BGGGHHBE/?EFFEDHE1GGEFFBF1B11?>C<<//?@<
@M02034:409:000000000-BFKT7:1:2108:28023:19304 1:N:0:28
AAAGTCGAGGTGCCTAAAGTGGCAACCCAGACTCATCATACGGTTGGTGGTGTAGAGCTTCCTGTAGCCGCATGGCGTTCGTACTTAAATATGGAACTAACCATTCCAATTTTCGCTGTCTCTTATACACATCTCCGAGCCCACGAGACT
+
CCCCCFCCBCCCGGGFGGGGGGGHGHHGGHHGHHHHHHHHHHGHGGGEFGEFHHFFGGHHHHHHHHHGHEEFGFHHGGGFEEGHHHHHHHHHHHHGHHHHHHHHHHGHHHHHHHGGGGGHFHHHDHGBFGFHFFFFFFGFGGHGGGGGGH
@M02034:409:000000000-BFKT7:1:2108:25250:19310 1:N:0:28
AAAGTCGAGGTGCCTAAAGTGGCAACCCAGACTAGTAAGAATGTTGGTGGTGTAGAGCTTCCTGTAGCCGCATGGCGTTCGTACTTAAATATGGAACTAACCATTCCAATTTTCGCTGTCTCTTATACACATCTCCGAGCCCACGAGACT
+
BBBCBFCCBBBCGGGGGGGGGGGHHHHGGHHGHHHHHGHHHGHHHHHGGGAFHHHHHHHHHGHHGGHHHGGFGGHHGGGGGGHHHHHGHHHHHHHHGHGHHHHHHHGHHGHHHHGGGGGHHGHHHHHHFHHFCHHGGGGGGGHGFCCGGH
@M02034:409:000000000-BFKT7:1:2108:28814:19311 1:N:0:28
AAAGTCGAGGTGCCTAAAGTGGCAACCCAGACTAATAATCATGTTGGTGGTGTAGAGCTTCCTGTAGCCGCATGGCGTTCGTACTTAAATATGGAACTAACCATTCCAATTTTCGCTGTCTCTTAACACATCTCCGAGCCCACGAGACTC
+
AAA1ADAADDAAGGGGBGGGGB00BGF0ACG0GHHFFGAF12BDFAGGFGECAGHBFHHHBGHFHFFFHEFGGGHHGGG/?EFGFGHFFGFGF1B@EGDBGFBFHHGD2>FGHHGFG/?1GHGGG2<>GGBFGHFC@CGGFHGCGGCEHC
@M02034:409:000000000-BFKT7:1:2108:27487:19311 1:N:0:28
AAAGTCGAGGTGCCTAAAGTGGCAACCCAGACTAATAATAGTGTTGGTGGTGTAGAGCTTCCTGTAGCCGCATGGCGTTCGTACTTAAATATGGAACTAACCATTCCAATTTTCGCTGTCTCTTATACACATCTCCGAGCCCACGAGACT
+
BAABBFBBBBBBGGGGGGGGGGGFHHHGFHGGHHHHHHHHHFHFGHFGGGEFGHHGHHHHHHHHHHHHHFGGGGHHGGGGGGHHHHHHHHHHHHFFFHHHHHGGHHGHHHHHHGGGGGGGHGHHHHHHGHFHFHGHGCCCCEHGGGGGGF
@M02034:409:000000000-BFKT7:1:2108:26022:19317 1:N:0:28
AAAGTCGAGGTGCCTAAAGTGGCAACCCAGACTTATGATCATGTTGGTGGTGTAGAGCTTCCTGTAGCCGCATGGCGTTCGTACTTAAATATGGAACTAACCATTCCAATTTTCGCTGTCTCTTATACACATCTCCGAGCCCACGAGACT
+
CCCCCFCCCCBCGGGGGGGGGGGGHHHGGHHGHHHHHGHHHHHHHHHEGGGFHHHGHHHHGGHHHGGFHGGGGGHFFGGFFECGHHHGHHGHHHGHHHHHHHGFGHHFHHHHHGGGGGEHHHHHGHFEFGFGHHGDF/DCFFHGG?@EGH
@M02034:409:000000000-BFKT7:1:2108:6433:19319 1:N:0:28
AAAGTCGAGGTGCCTAAAGTGGCAACCCAGACTACTACGAATGTTGGTGGTGTAGAGCTTCCTGTAGCCGCATGGCGTTCGTACTTAAATATGGAACTAACCCTT
+
AABBCFBBBBAAGGGGGGGGGGGHHHHGGHHGHH35F5BEH2FGGHGGGGEFHHHHHHHHHHHHHHHHHGGGGGHHGGGGGGHHHHHHHHHHHHHHHHGHHH/0B
@M02034:409:000000000-BFKT7:1:2108:28321:19324 1:N:0:28
AAAGTCGAGGTGCCTAAAGTGGCAACCCAGACTGATACGCGGGTTGGTGGTGTAGAGCTTCCTGTAGCCGCATGGCGTTCGTACTTAAATATGGAACTAACCATTCCAATTTTCGCTGTCTCTTATACACATCTCCGAGCCCACGAGAC
+
ABBAAFBABBABGGGGGGGGGGGHHHHGGHHGHHHHHHGGGGGGGGGEFGEFGHHHHFHHHFHFGHHBFEEEGEHEEEGGFGFHHHHGHHGFGHGFGGFCCGFGHHHHHHHHHBC?BDEFHBFDGHFDBGDF1F1GDFG?DEEGGGGG?
@M02034:409:000000000-BFKT7:1:2108:21862:19328 1:N:0:28
AAAGTCGAGGTGCCTAAAGTGGCAACCCAGACTGTGCCTGGTGTTGGTGGTGTAGAGCTTCCTGTAGCCGCATGGCGTTCGTACTTAAATATGGAACTAACCATTCCAATTTTCGCTGTCTCTTATACACATCTCCGAGCCCACGAGACT
+
CCCCCFCCCBBCGGGGGGFDGFGHHHHGGHHGH33FGHB323BAEHHGGGFFGHHGHHHHHHHHHHHHHGGGGGHHGGGGGGGHHHGHHHHHHHHHGHHCGHHHHHGHHHHHHFGGGGGHHGHGHHHHGHHFHHGHDFC?@FHGGGGGGH
@M02034:409:000000000-BFKT7:1:2108:6415:19338 1:N:0:28
AAAGTCGAGGTGCCTAAAGTGGCAACCCAGACTACGAAGAAGGTTGGTGGTGTAGAGCTTCCTGTAGCCGCATGGTGTTCGTACTTAAATATGG
+
AA>AAFA3DB2>GFGF4D46FGEFCHGFF2FCCB32?2AEGF23BGCGFDEF1FE5FGFF53AGGBGBEEEEFGH5B?E4A>2?FG@FEG4F4F
@M02034:409:000000000-BFKT7:1:2108:6436:19339 1:N:0:28
AAAGTCGAGGTGCCTAAAGTGGCAACCCAGACTACGAAGAAGGTTGGTGGTGTAGAGCTTCCTGTAGCCGCATGGCGTTCGTACTTAAATATGGAACTAACCATTCCAATTTTCGCTGTCTCTTATACACATCTCCGAGCCCACGAGACT
+
ABBAAFAABBBBGGGGFGGEGGGHHHHGGHHGHHHGGHGGBGFBAFEBFGEGGDHFHHHHHHHHHHHHHGG0EEHFFFGGGGHHHHHHGHHHHHHGFHGHGHGGBHFHHHHHHFGGGGGHGHHHHHFHGFFHFHFGGCFFGGEFGGGDDH
@M02034:409:000000000-BFKT7:1:2108:21385:19340 1:N:0:28
AAAGTCGAGGTGCCTAAAGTGGCAACCCAGACTCCGCAGCAGGTTGGTGGTGTAGAGCTTCCTGTAGCCGCATGGCGTTCGTACTTAAATATGGAACTAACCATTCCAATTTTCGCTGTCTCTTATACACATCTCCGAGCCCACGAGACT
+
BBCCBFCCCCCCGGGGGGGGGGGHHHHGGHHGHHHGGGGGHHGFGHGEGGGFHHHHHHHHHHHHHHHHHGGGGGHHGGGGGGHHHHGHHHHHHHHHHHFGHHHHHHGHHHHHHFGGGGGGHHHHHHHHFHFHFHGHG?CDGGHGGGGGGG
@M02034:409:000000000-BFKT7:1:2108:15174:19342 1:N:0:28
AAAGTCGAGGTGCTAAAGTGGCAACCCAGACTCCTCCTGCGGTTGGTGGTGTAGAGCTTCCTGTAGCCGCATGGCGTTCGTACTTAAATATGGAACTAACCATTCCAATTTTCGCTGTCCTTATACACATCTCCGAGCCCACGAGACTC
+
BBBBBFBBBBBBGGGFGGFFFGFHHHGFGGFEFHGHHFGHEFEAEEEECAFGFHHFGHH5GHHHHHGHGGGEGHEEEEEEEFHGHBEGHFGBFFFHFGGHHFFHFF4BFGHHFGFEEAFFHH3FGDGHHGGHHFF/@@CFEG//<CEGB
@M02034:409:000000000-BFKT7:1:2108:20816:19345 1:N:0:28
AAAGTCGAGGTGCCTAAAGTGGCAACCCAGACTGGGTCGTCGGTTGGTGGTGTAGAGCTTCCTGTAGCCGCATGGCGTTCGTACTTAAATATGGAACTAACCATTCCAATTTTCGCTGTCTCTTATACACATCTCCGAGCCCACGAGAC
+
DCCDDFBCDCCCGGGGGGGGGGGHHHHGGHHGHE223BE2A2AFEGGGGGFFHHHHHHHHHHHHHHHHHGGGGGHHGGGGGGHHHHHHHHHHHHHHGHHHHHHHHHGHHHHHHHGGGGGHHHHHHHHHHHGHHHFHGGCFGGHGGGGGG
@M02034:409:000000000-BFKT7:1:2108:16308:19348 1:N:0:28
AAAGTCGAGGTGCCTAAAGTGGCAACCCAGACTGAGCGGTATGTTGGTGGTGGAGAGGTTGCTG
+
AAAA>FBBBDAAGGGGGFGFGGGGHHGGGHHGH33A322A22B555AE11B111B3A1A22F35
@M02034:409:000000000-BFKT7:1:2108:13202:19349 1:N:0:28
AAAGTCGAGGTGCCTAAAGTGGCAACCCAGACTAATAAGAATGTTGGTGGTGTAGAGCTTCCTGTAGCCGCATGGCGTTCGTACTTAAATATGGAACTAACCATTCCAATTTTCGCTGTCTCTTATACACATCTCCGAGCCCACGAGACT
+
CBCCBFCBCCCCGGGGGGGGGGGHHHHGGFHGHHHGHHHHHHHGGHHGGGGFHHHHHHHHHHHHHHHHHGGGGGHHGGGGGGHHHHHHHHHHHHHHHHHHHHGHHHGHGHHHHHGGGGGGHHHHDHHHHHGHHHHGD?GGGGFGGGGGGH
@M02034:409:000000000-BFKT7:1:2108:16290:19350 1:N:0:28
AAAGTCGAGGTGCCTAAAGTGGCAACCCAGACTCAGCCGTCGGTTGGTGGTGTAGAGCTTCCTGTAGCCGCGTGGCGTTCGTACTTAAATATGGTACTAACCATTCCAATTTTCGCT
+
CDDDDFCCCCABGGGGGGGGGGGHHHHGGHHGHFF3AAAEC2EFAA?EE1FE13F5A53B5FGGGBBDBAE/EE@/>?>F>????BG33BF4??44BFHHB03B34B??D?F?3</C
@M02034:409:000000000-BFKT7:1:2108:16165:19351 1:N:0:28
AAAGTCGAGGTGCCTAAAGTGGCAACCCAGACTGGGGGTGGGGTTGGTGGTGTAGAGCTTCCTGTAGCCGCATGGCGTTCGTACTTAAATATGGAACTAACCATTCCAATTTTCGCTGTCTCTTATACACATCTCCGAGCCCACGAGACT
+
AABCBFCCCCBBGGGGGGGGGGGHHHHGGHHGHHHHGGEGGGGFGGGEGGEFGHHHHHHHHHHHHHHHHGGGGGHHGGGGGGHHHHHHHHGHHHHHHHGGHHFGHHGHHHHHHHGGGGGHHGHHHHHGGHHHGHHHGGGGGGHGGGGGGH
@M02034:409:000000000-BFKT7:1:2108:7981:19355 1:N:0:28
AAAGTCGAGGTGCCTAAAGTGGCAACCCAGACTGATAAGGAGTTGGTGGTGTAGAGCTTCCTGTAGCCGCATGGCGTTCGTACTTAAATATGGAACTAACCATTCCAATTTTCGCTGTCTCTTATACACATCTCCGAGCCCACGAGACTC
+
CCCCCFCCCCBBGFGGGGGFGGGHHHHGGDGFHGFHGHHHFFHGHHFGGEFHGHGHHHHGHHHGHHGHGGFGFHFEEEGG?FGHHHHHFHGHHGGHHHGHHFHFHHGHHHHHHGFGGEGHHHHHHHHHGFHHHHGGGGC@GHGGGGGGHH
@M02034:409:000000000-BFKT7:1:2108:13067:19355 1:N:0:28
AAAGTCGAGGTGCCTAAAGTGGCAACCCAGACTGGTAAGGAGGTTGGTGGTGTAGAGCTTCCTGTAGCCGCATGGCGTTCGTACTTAAATATGGAACTAACCATTCCAATTTTCGCTGTCTCTTATACACATCTCCGAGCCCACGAGACT
+
BBBBAFBBBD>AGGGGGGGGGGGHHHHGGHHGHHHHHHHHHHGEGHGGGGFFHHHHHHHHHHHHHHHGHGGGGGHFGGGGGGFHHHHHHHHHHHHHHHHFHHHHHHGFHGHHHGGGGGGGHHHHHHHHGHEHHHHBDGGGGGHGGGGGGH
@M02034:409:000000000-BFKT7:1:2108:22825:19359 1:N:0:28
AAAGTCGAGGTGCCTAAAGTGGCAACCCAGACTCATCCTCAGGTTGGTGGTGTAGAGCTTCCTGTAGC
+
CCCCCFCBBCBCGGGGGGGFGGGHHHHGGHHGH3A553B333BF3A2B22BAA3D5A53B5BA5A555
@M02034:409:000000000-BFKT7:1:2108:4778:19360 1:N:0:28
AAAGTCGAGGTGCCTAAAGTGGCAACCCAGACTAATAATCAGGTTGGTGGTGTAGAGCTTCCTGTAGCCGCATGGCGTTCGTACTTAAATATGGAACTAACCATTCCAATTTTCGCTGTCTCTTATACACATCTCCGAGCCCACGAGACT
+
BBBBAFABBDABGGGGGGGDGGGHHHHGGHHGHGHHHHHHGHHGFFEEFGAFFGHFHHHHHHHHFGHHHGGGGGHHGGGGGGHHHHHGHFHHHHHGGHGGGHGGHHHGHHHHHHGEGGGGHGHHGHHFFFFHHHHFDCGGGGHGGCCDFH
@M02034:409:000000000-BFKT7:1:2108:17420:19365 1:N:0:28
AAAGTCGAGGTGCCTAAAGTGGCAACCCAGACTGGGGTGGGGGTTGGTGGTGTAGAGCTTCCTGTAGCCGCATGGCGTTCGTACTTAAATATGGAACTAACCATTCCAATTTTCGCTGTCTCTTATACACATCTCCGAGCCCACGAGACT
+
BABBBFBBBBAAGGGGGGGGGGGGHHGGGHHGHHHHGEAEGGGFFGGEEGGFGGHFGHHHHHHGHHGHHGGEFGHGGGGGGFFHGHEGHGGHHGGFGHHHHHHHHHHHHHHHHHGGGGEHHHHHHHFHHHGHHHHHFC?DGFHGGGGGDH
@M02034:409:000000000-BFKT7:1:2108:7993:19370 1:N:0:28
AAAGTCGAGGTGCCTAAAGTGGCAACCCAGACTGATAAGGAGTTGGTGGTGTAGAGCTTCCTGTAGCCGCATGGCGTTCGTACTTAAATATGGAACTAACCATTCCAATTTTCGCTGTCTCTTATACACATCTCCGAGCCCACGAGACTC
+
A3AA>DAA?DBBGGGGGGGGGGGHHHHGGGHGHBHHGHHH3ABGHFEFFEEEHHFFH3GGHHHFFHHHGGGGGHFGGGGGEGHHHFGGFFHHGHGFHFGFHGHGFFHGFFHHFGCFGEFGGGGFF4BGCFHFHHHBBDFC/FGCCCCGHE
@M02034:409:000000000-BFKT7:1:2108:14838:19373 1:N:0:28
AAAGTCGAGGTGCCTAAAGTGGCAACCCAGACTTTTATGTCGGTTGGTGGTGTAGAGCTTCCTGTAGCCGCATGGCGTTCGTACTTAAATATGGAACTAACCATTCCAATTTTCGCTGTCTCTTATACACATCTCCGAGCCCACGAGACT
+
A>A3AFABBBAAGGGGFGGFGGGHHHHGGCFGGHHHHGHHHHGGGGGEFGGFF3GGGGHHHHHHFFHHHGGGGGHHGGEFGGFEHHHGHHFHHHGFFFDCHHHFHGHHHGHHGF??FD<?GFGFDF3?FBDGFH3DC</BCGHGC/ADDF
@M02034:409:000000000-BFKT7:1:2108:28946:19376 1:N:0:28
AAAGTCGAGGTGCCTAAAGTGGCAACCCAGACTCAGAATAAGGTTGGTGGTGTAGAGCTTCCTGTAGCCGCATGGCGTTCGTACTTAAATATGGAACTAACCATTCCAATTTTCGCTGTCTCTTATACACATCTCCGAGCCCACGAG
+
AABAAFABB@BAGGGGFGFGGGFHHHGGGHHGHG3BEFDF5BGHGFEGGGGEHHFFFB3GEFHH5A55D1E0EEHHGGGFDEBEGGHB3FFHFDE3FFBFCG3FFDGE4FGHHHCEGE?FFBFG4B4BGF2FBFGD<</<BAGCB/>
@M02034:409:000000000-BFKT7:1:2108:20276:19381 1:N:0:28
AAAGTCGAGGTGCCTAAAGTGGCAACCCAGACTTCTCCTACGGTTGGTGGTGTAGAGCTTCCTGTAGCCGCATGGCGTTCGTACTTAAATATGGAACTAACCATTCCAATTTTCGCTGTCTCTTATACACATCTCCGAGCCCACGAGACT
+
CCCCCFCCBBBCGGGGGGGGGGGHHHHGGHHGHHHHHHHHHGGHGGGFGGGGHHHHHHHHHHHHHHHHHGGGGGHHGGGGGFHHHHHHHHHGHHGHFHHHHHHHHHHGHHHHHHGGGGGHHHHHHHHHHHHHHHFHGGCGGGHGGGGGGG
@M02034:409:000000000-BFKT7:1:2108:15155:19386 1:N:0:28
AAAGTCGAGGTGCCTAAAGTGGCAACCCAGACTATGGGTACGGTTGGTGGTGTAGAGCTTCCTGTAGCCGCATGGCGTTCGTACTTAAATATGGAACTAACCATTCCAATTTTCGCTGTCTCTTATACACATCTCCGAGCCCACGAGACT
+
BBCCBFCBCCBCGGGGFGGGGGGHHHHGGHHGHHHHHHHGHGGGFGGEFGGGGHHHHHHHHHHHHHHHHGGEGGHHGGGGGGHHHHHHHHHHHHHHHHHHHHHHHHGHHHHHHHGGGGGGHHHHHHGHHHGHHHHFGCCGGGHGGGGGGH
@M02034:409:000000000-BFKT7:1:2108:11220:19389 1:N:0:28
AAAGTCGAGGTGCCTAAAGTGGCAACCCAGACTCTGAATAATGTTGGTGGTGTAGAGCTTCCTGTAGCCGCATGGCGTTCGTACTTAAATATGGAACTAACCATTCCAATTTTCGCTGTCTCTTATACACATCTCCGAGCCCACGAGACT
+
A@BB?FBBBBAAEGGGGGGGFGGHGHHGGHHGHGHHHHHHHHHGHHHGGGGFFFHHHHHGHHHHHGHFHGGCGGGHGGGGFGGGHHGFFHHHHHGFGHFBGFDGHGDDHFBGHFFFGGEHHFHHEH44BGFHEGB2BCCCCGHGGC/EDH
@M02034:409:000000000-BFKT7:1:2108:10080:19408 1:N:0:28
AAAGTCGAGGTGCCTAAAGTGGCAACCCAGACTAATAATCATGTTGGTGGTGTAGAGCTTCCTGTAGCCGCATGGCGTTCGTACTTAAATATGGAACTAACCATTCCAATTTTCGCTGTCTCTTATACACATCTCCGAGCCCACGAGACT
+
A?AA>DAADAABGGGDGBGGGFGHHHGEDHHGHGEGGFGGAFFFEGFEEFEFFGGFFFHFGHGHHFDFFEEEEGHGGGGGGFHHAGFGFGFGGHFDBF@3CC3FDFGGHGHHHHGGGF?3D?FEDEE?B32GHFFD//B?>?C</<DD/?
@M02034:409:000000000-BFKT7:1:2108:14518:19412 1:N:0:28
AAAGTCGAGGTGCCTAAAGTGGCAACCCAGACTGCTTCTGGGGTTGGTGGTGTAGAGCTTCCTGTAGCCGCATGGCGTTCGTACTTAAATATGGAACTAACCATTCCAATTTTCGCTGTCTCTTATACACATCTCCGAGCCCACGAGACT
+
BBBCCFCCCCCBGGGGGGGGGGGHHHHGGHHGHHBGGHHHHHGEEFGECEGFADF5FFGG5FFGFGGE3EE?FGF1EEFGFEBGGHHGDHHFGHBBFGFHB03FD4G4DFFGGFEFGGEGFHHHB3GFGCBGHHHB</BDG/GED?D/.F
@M02034:409:000000000-BFKT7:1:2108:16411:19415 1:N:0:28
AAAGTCGAGGTGCCTAAAGTGGCAACCCAGACTACTAATTCTGTTGGTGGTGTAGAGCTTCCTGTAGCCGCATGGCGTTCGTACTTAAATATGGAACTAACCATTCCAATTTTCGCTGTCTCTTATACACATCTCCGAGCCCACGAGACT
+
CCCCCFBCCDCCGGGGGGGGGGGHHHHGGHHGHGHGHDGHHHHHHHHEFFGGGGHFFFHHFHHHFFHGHGGAFGHFFEGGGEEHFHHFFHHGHGB3GFHHHCFGDGGGHGHHHFEGGE?FHHHGFGFHFHF?FHHFAB?CCGHGGCCDDF
@M02034:409:000000000-BFKT7:1:2108:3683:19415 1:N:0:28
AAAGTCGAGGTGCCTAAAGTGGCAACCCAGACTGTTGGTGGTCATCCGCTTCCTGTAGCCGCATGGCGTTCGTACTTAAATATGGAACTAACCATTCCAATTTTCGCTGTCTCTTATACACATCTCCGAGCCCACGAGACTCCTGAGCAT
+
CCCCCFCCCCCBGGGGGGGGGGGHHHHGGHHGHHHHHHGGGGGHHHHGGGGGHHHHHHGHFGEEGFFFEGGEFFHGHFHDGGHBG3FGGGGHFHHHFFGGGGHHHGGGGGHHFFHGHFFDHHGFFDHFGGGGGEGGGFGGHHBDFGGHFG
@M02034:409:000000000-BFKT7:1:2108:2475:19418 1:N:0:28
AAAGTCGAGGTGCCTAAAGTGGCAACCACTCAGAAGAATGTTGGTGGTGTAGC
+
AABBCFBBCCCCGGGGGGGGGGGHHHHDDFH3FGBGB3FGBFFAAF22AF355
@M02034:409:000000000-BFKT7:1:2108:20134:19432 1:N:0:28
AAAGTCGAGGTGCCTAAAGTGGCAACCCAGACTTTGCCTTCTGTTGGTGGTGTAGAGCTTCCTGTAGCCGCATGGCGTTCGTACTTAAATATGGAACTAACCATTCCAATTTTCGCTGTCTCTTATACACATCTCCGAGCCCACGAGACT
+
BABBBFBBBBAAGGGGGGGGGGGHHHHGGHHGHHHHHHHHHHHHHHHGFGEFHHHGHHHHHHHHHHHHHGGGGGHHGGGGGFFHHHHHHHHHHHHHGHGHHHHHHHHGHHHHHHGGGEGHHHHHHHHHHHHHGHHHGGGGGGHGGCGGGH
@M02034:409:000000000-BFKT7:1:2108:16410:19433 1:N:0:28
AAAGTCGAGGTGCCTAAAGTGGCAACCCAGACTACTAATTCTGTTGGTGGTGTAGAGCTTCCTGTAGCCGCATGGCGTTCGTACTTAAATATGGAACTAACCATTCCAATTTTCGCTGTCTCTTATACACATCTCCGAGCCCACGAGACT
+
AAAAAFAB?BABGGGGGGGGFGGGHHHGAGHGHHHHHHGHHHHHHHHEFGEEFHHGHHGHHGHHGHHFHGGEEGHFGGGGGFHHHHHFDGFFHHGHGHHHHHHHGHGGFHFHFHGGGGGHHHHHGHHFFHFHHHHFAF?DFGHG?CCGGH
@M02034:409:000000000-BFKT7:1:2108:15019:19435 1:N:0:28
AAAGTCGAGGTGCCTAAAGTGGCAACCCAGACTTTG
+
BBCCCFBCCCCCGGGGGGGGGGGHHHHGGHHGHGDH
@M02034:409:000000000-BFKT7:1:2108:2725:19452 1:N:0:28
AAAGTCGAGGTGCCTAAAGTGGCAACCCAGACTCAGAATCAGGTTGGTGGTGTAGAGCTTCCTGTAGCCGCATGGCGTTCGTACTTAAATATGGAACTAACCATTCCAATTTTCGCTGTCTCTTATACACATCTCCGAGCCCACGAGACT
+
AAABAFABBBBBGGGGGGFGGGGHHHHGGHGGHHHHHHHHHFHHHHGGGGEGFGHHHHGHGFHGGHHHHGGGGGGHGFGGGFHHHHHEGFHHHHFFHHHFHHGHGHGHHHHHHHGGGGEFHHHHGHFHGHHHHHHHCCFGGGHG?DFGDD
@M02034:409:000000000-BFKT7:1:2108:23075:19459 1:N:0:28
AAAGTCGAGGTGCCTAAAGTGGCAACCCAGACTCAGCATCAGGTTGGTGGTGTAGAGCTTCCTGTAGCCGCATGGCGTTCGTACTTAAATATGGAACTAACCATTCAATTTTCGCTGTCTCTTATACACATCTCCGAGCCCACGAGACTC
+
CCCCCFABBCCCGGGGFGGGGGGHHHHGGHHGHHHHHHHHGHHHHHGGGGEGFFHHHGHHHHHHHHHHHGGGGGHHGGGGGGFHHHHHHHHHHHHHHHGHHHHHHHHFHHHHHGGGGEHHHHHHHFDHGGHHHHHGGGGCGHGGCFFGDF
@M02034:409:000000000-BFKT7:1:2108:2704:19460 1:N:0:28
AAAGTCGAGGTGCCTAAAGTGGCAACCCAGACTCAGAATCAGGTTGGTGGTGTAGAGCTTCCTGTAGCCGCATGGCGTTCGTACTTAAATATGGAACTAACCATTCCAATTTTCGCTGTCTCTTATACACATCTCCGAGCCCACGAGACT
+
BBBBBFBBBBAAFGFGGFGGGGGHHHHGGHHFHHHHHHHFFGFFHFGAFEAFFGHFGFGHGFHHGGHFHGGGGGHHGGGFFGECGGGGFFGHHHDD@FBBBBFGHF4BFGGFHD??EGG?FGGHFHFGGBFGHDBB/BCFGEGECGGGFH
@M02034:409:000000000-BFKT7:1:2108:17072:19461 1:N:0:28
AAAGTCGAGGTGCCTAAAGTGGCAACCCAGACTCGTAGTGATGTTGGTGTTGTAGAGC
+
CCCCCFCCCCCCGGGGGGGGGGGHHHHGGHHGH32B22B35DGH552B22B1B5D555
@M02034:409:000000000-BFKT7:1:2108:18422:19461 1:N:0:28
AAAGTCGAGGTGCCTAAAGTGGCAACCCAGACTAGTAAGACGGTTGGTGGTGTAGAGCTTCCTGTAGCCGCATGGCGTTCGTACTTAAATATGGTACTAACTATTCCAATTTTCGCTGTCTCTTTTACACATCTCC
+
CCCCCFBCCCBAGGGGGGGGGGGHHHHGGHHGHFBHGGGDFEGGGGAAFEEC13D5E53F5GGB55D5BAE0EEC1/BEFE>21?DH3@FFEF344B?EH334D?4B44D?G?4/?EE/B?FGD3?BBB2?2?FHB
@M02034:409:000000000-BFKT7:1:2108:7381:19466 1:N:0:28
AAAGTCGAGGTGCCTAAAGTGGCAACCCAGACTCATAATCATGTTGGTGGTGTAGAGCTTCCTGTAGCCGCATGGCGTTCGTACTTAAATATGGAACTAACCATTCCAATTTTCGCTGTCTCTTATACACATCTCCGAGCCCACGAGACT
+
CBCCCFCCCCCCGGGGGGGFGGGHHHHGGGHGHHGHHHHHHHHHHHHGFGFFFHHHHHHHGHHHGHHHHGGGGGHHGFGGGGHHHHHHHHHHHHHGHHGHHHGHHFHHHHHHHHGGGGGHHHHHHHHHFHGHHHGHGGGGGGHGGGGGGH
@M02034:409:000000000-BFKT7:1:2108:12943:19466 1:N:0:28
AAAGTCGAGGTGCCTAAAGTGGCAACCCAGACTAATCGTGAGGTTGGTGGTGTAGAGCTTCCTGTAGCCGCATGGCGTTCGTACTTAAATATGGAACTAACCATTCCAATTTTCGCTGTCTCTTATACACATCTCCGAGCCCACGAGACT
+
AABCCFBCCCAAGGGGGGGGGGGHHHHGGHHGHGHHHGGGGGHHHHGGFGEFHHHHHHHHHHHHGHHHHGGGGGHHGGGGGGHHHHHHHHHHHHHHFHHHHHHHHHGHHGHHHHGGGGGHHFHHHHFHHHFHGHHHGGCCGGHGGGGGGH
@M02034:409:000000000-BFKT7:1:2108:16572:19472 1:N:0:28
AAAGTCGAGGTGCCTAAAGTGGCAACCCAGACTACTAATCCGGTTGGTGGTGTAGAGCTTCCTGTAGCCGCATGGCGTTCGTACTTAAATATGGAACTAACCATTCCAATTTTCGCTGTCTCTTATACACATCTCCGAGCCCACGAGACT
+
ABBBAFAAB?AAGGGGCGCFGGGHHHHGFHHGHHHHHHHHGGGGGGGGGGEFFGGGHFHHBFGGHHHHGGGGGGHHGGGGGEBGHHHFHHHHGHEBGHHEFE?GD4FHHHHGHFGGGGEGGFGHHHHFBGFHGHH2A/?@@FFFDF@C.G
@M02034:409:000000000-BFKT7:1:2108:17378:19488 1:N:0:28
AAAGTCGAGGTGCCTAAAGTGGCAACCCAGACTAATAATCATGTTGGTGGTGTAGAGCTTCCTGTAGCCGCATGGCGTTCGTACTTAAATATGGAACTAACTATTCCAATTTTCGCTGTCTCTTATACA
+
CBCCBFBBBBCCGGGGGGGFGGGHHHHGGH2FA33FDFEGBDGGG5CB2?EE13DADFAC5FF5FDF53EEAEEE10B>F1EFAGGHF@FG4FF33BFGH334D44B44G3HF4>EFAEF4BFD4D4DB
@M02034:409:000000000-BFKT7:1:2108:23385:19488 1:N:0:28
AAAGTCGAGGTGCCTAAAGTGGCAACCCAGACTAATAAGGATGTTGGTGGTGTAGAGCTTCCTGTAGCCGCATGGCGTTCGTACTTAAATATGGAACTAACCATTCCAATTTTCGCTGTCTCTTATACACATCTCCGAGCCCACGAGACT
+
BBCCCFBBBBABGGGGGGGGGGGHGHHGGHDGHHHHHHHHHHHHHHHGGGGFHHHHHHHHHHHHHHHHHGGGGGHHGGGGGFHHHHHHHHHHHHFHFHHGHHHHHHHHHHHHHHGGGGGGHHHHHHHHHHGHHHHHGFC@FGHGGGGGGH
@M02034:409:000000000-BFKT7:1:2108:12381:19489 1:N:0:28
AAAGTCGAGGTGCCTAAAGTGGCAACCCAGACTTCTTCTAATGTTGGTGGTGTAGAGCTTCCTGTAGCCGCATGGCGTTCGTACTTAAATATGGAACTAACCATTCCAATTTTCGCTGTCTCTTATACACATCTCCGAGCCCACGAGACT
+
BBCCCFCCCCBBGGGGGFGGGGGGHHHGGHHGHHHHHHHHHFGFGHHEFGEFHHHFHHHHGHHHHGHFHGGGGGHHGGGGGGHHHHHGHHHHHHFGHHHGHHHHHHGHHHHHHHGGGGGHHHHHHHHHGHHHHHHHGGGGGGHGGGGGGH
@M02034:409:000000000-BFKT7:1:2108:15253:19495 1:N:0:28
AAAGTCGAGGTGCCTAAAGTGGCAACCCAGACTCAGTCGGGGGTTGGTGGTGTAGAGCTTCCTGTAGCCGCATGGCGTTCGTACTTAAATATGGAACTAACCATTCCAATTTTCGCTGTCTCTTATACACATCTCCGAGCCCACGAGACT
+
BBBBBFBBBBBBGGGGGGGGGGGHHHHGGHHGHHHHGHFGGGGEEGGGGGEFGHHGHHHHHHHHHHHGGGGGGGHHGGFGGGHHHHHFHHHHHHHHFHHGHHHHHFFHHGHHHFCGGGGGHGHHGGHHFHGHHGFFGGGCGGHGGGGGGH
@M02034:409:000000000-BFKT7:1:2108:3186:19497 1:N:0:28
AAAGTCGAGGTGCCTAAAGTGGCAACCCAGACTAATCGTGAGGTTGGTGGTGTAGAGCTTCCTGTAGCCGCATGGCGTTCGTACTTAAATATGGAACTAACCATTCCAATTTTCGCTGTCTCTTATACACATCTCCGAGCCCACGAGACT
+
CBCCCFCCCCCCFGGGGGGFGGGGHHHGGHHGHGHG3FGG3EHHBGGFEEGFA3G5FDDF5FFGHED5BBECFEE1>>>1E?21FDGF@GFFDB33BFDHB03FB?F4BFFHF?<EFEE34DB?DFFFHCHFHFG2?/<BB/FFC/ADAG
@M02034:409:000000000-BFKT7:1:2108:3204:19497 1:N:0:28
AAAGTCGAGGTGCCTAAAGTGGCAACCCAGACTAATCGTGGGGTTGGGGGTGTAGAGC
+
AAABAFBCCCCCGGGGGGGGGGGHHHHGGHCCGFHHFFHH22AEEEE000EC>3F555
@M02034:409:000000000-BFKT7:1:2108:8347:19500 1:N:0:28
AAAGTCGAGGTGCCTAAAGTGGCAACCCAGACTAGTAATAAGGTTGGTGGTGTAGAGCTTCCTGTAGCCGCATGGCGTTCGTACTTAAATATGGAACTAACCATTCCAATTTTCGCTGTCTCTTATACACATCTCCGAGCCCACGAGACT
+
A1>1ADAADDAA1FGGFEGDGFF0CGH?FHCFGFH2AF2EGFFHHGEEECBBFDEAGB1GGHH1BGFFFFECEGHHE>FFFEBGEGFGHBBBGHBEFHBHHHHHHHHGHH1EGFEGGF?GFGHHFDBFGFFCGHHFCCCCCFFA@@CECH
@M02034:409:000000000-BFKT7:1:2108:20486:19502 1:N:0:28
AAAGTCGAGGTGCCTAAAGTGGCAACCCAGACTAATAATACGGTTGGTGGTGTAGAGCTTCCTGTAGCCGCATGGCGTTCGTACTTAAATATGGAACTAACCATTCCAATTT
+
A?ABBFBBDD2ACFGGGGGFFGGFBHHGGHGDFFGHBBFB5AEHGC?E1EEFA3D5F53FFFHF5E553AE0BEG1E>EFE12??GGBFD@BFB3BG3GHG0FGDFG44B3F
@M02034:409:000000000-BFKT7:1:2108:20469:19511 1:N:0:28
AAAGTCGAGGTGCCTAAAGTGGCAACCCAGACTAATAATACGGTTGGGGGTGTAGAGCTTCCTGTAGCCGCATGGCGTTCGT
+
BBBBAFBADBABFFGG4GGGGGGGHHHGGHHGHFEFHHH552EGCA20AEEGGBF555BG5F5GGD@5@AF/EE11>>EFDA
@M02034:409:000000000-BFKT7:1:2108:15243:19511 1:N:0:28
AAAGTCGAGGTGCCTAAAGTGGCAACCCAGACTCAGTCGGGGGTTGGTGGTGTAGAGCTTCCTGTAGCCGCATGGCGTTCGTACTTAAATATGGAACTAACCATTCCAATTTTCGCTGTCTCTTATACACATCTCCGAGCCCCCGAGACT
+
AAAB3DAAB@BBBFGEBGGGGGGHGHHECFDGBH3E5FEGG?GGGGGFGGGGHGHHFFHHHHHHHGHHGGG?EEGGGGGGGEGHHHG3GFBFFBD1?GFGHEH1HFHGFE1FGFDDGGGGHFFG1G1G1F1C1<1<<<<@DG.@@@-@DC
@M02034:409:000000000-BFKT7:1:2108:12053:19511 1:N:0:28
AAAGTCGAGGTGCCTAAAGTGGCAACCCAGACTCCTAAGGAGGTTGGTGGTGTAGAGCTTCCTGTAGCCGCATGGCGTTCGTACTTAAATATGGAACTAACCATTCCAATTTTCGCTGTCTCTTATACACATCTCCGAGCCCACGAGACT
+
BBCCBFBBCCBCGGGGGGGGGGGHHHHGGHHFCEEFGHBGEFEGHCFEEEEFGFGDFEDGFGHHGFHEGEE?FGHFEEEGGEBGHHFGFGHFGH3BGFHHF?3F3BF4BGHHG?/EED?B4BB33?FFHFEHHGFB?/@D@AGGGGGGGH
@M02034:409:000000000-BFKT7:1:2108:20415:19515 1:N:0:28
AAAGTCGAGGTGCCTAAAGTGGCAACCCAGACTCATATTAATGTTGGTGGTGTAGAGCTTCCTGTAGCCGCATGGCGTTCGTACTTAAATATGGAACTAACCATTCCAATTTTCGCTGTCTCTTATACACATCTCCGAGCCCACGAGACT
+
BBCCAFBCCCABGGGGGGGGGGGHHHHGGHHGHHHHHHHHHHHHHHHEGGGGGHHGHHHHHHHHHGHHHGGGGGHFGGGGGGFHHHHGHHHHHHBGHHHHGFFGHHHGHHHHHHGGGGFHHHHHHHGHEHHHHHHHGGFGGGHGG?CGGG
@M02034:409:000000000-BFKT7:1:2108:3951:19515 1:N:0:28
AAAGTCGAGGTGCCTAAAGTGGCAACCCAGACTTGGTATGGTGTAGAGCTTCCTGTAGCCGCCTGGCGTTCGTACTTAAATATGGAACTAACCATTCCACTTTTCGCTGTCTCTTATACACATCTCCGA
+
AAA@1DA?1@>A1FADAAGE1FAF1GHFGC0BGHFFFGDGGHHHHHGGHHHF1FGGFHFGEE/BFG0AEEFF>BGGHBEGHHFFE@G1@1FFG1FD2BD1B@GGGE?EEGHHGHHGHB>DC<BCGD1EE
@M02034:409:000000000-BFKT7:1:2108:5676:19517 1:N:0:28
AAAGTCGAGGTGCCTAAAGTGGCAACCCAGACTCATAATAATGTTGGTGGTGTAGAGCTTCCTGTAGCCGCATGGCGTTCGTACTTAAATATGGAACTAACCATTCCAATTTTCGCTGTCTCTTATACACATCTCCGAGCCCACGAGACT
+
AAAA>DABBBBBGGGGGGGFGGFHHHHGGHDFH33D5AB5A55FFHHGG?FFHHHGHHHHHHGHHHHHFGGFGCHHGAFGGEEGFGGGHEGHH3FGHHHGHHGHHHHHGGHHHFGGGFGHHGHHHHHHFHFHGHHHG?FGGFHE/@@DG<
@M02034:409:000000000-BFKT7:1:2108:13460:19523 1:N:0:28
AAAGTCGAGGTGCCTAAAGTGGCAACCCAGACTGCGACTACGGT
+
BABBAFBBBDBBGGGGGGFGFGGHHHHGGHHGHHF2EEF2A2EF
@M02034:409:000000000-BFKT7:1:2108:7301:19524 1:N:0:28
AAAGTCGAGGTGCCTAAAGTGGCAACCCAGACTCCTCCGACTGTTGGTGGTGTAGAGCTTCCTGTAGCCGCATGGCGTTCGTACTTAAATATGGAACTAACCATTCCAATTTTCGCTGTCTCTTATACACATCTCCGAGCCCACGAGACT
+
BBBBBFCCCCACGGGGGGGGGGGHHHHGGHHGHHHHHHGGGGGHHHHGGGEFHHHHHGHHHHHHHHHHHGGGGGHHGGGGGGHHHHHGHHHHHHGFHHHGHHHHGHHHHHHHHHGGGGGFGHHHHHGHHFEHHHGHG?DDGGHGGGCADD
@M02034:409:000000000-BFKT7:1:2108:10394:19528 1:N:0:28
AAAGTCGAGGTGCCTAAAGTGGCAACCCAGACTGGTCCTGCGGTTGGTGGTGTAGAGCTTCCTGTAGCCGCATGGCGTTCGTACTTAAATATGGAACTAACCATTCCAATTTTCGCTGTCTCTTATACACATCTCCGAGCCCACGAGACT
+
BCCBBFBBCCAAGGGGGGGGFGGHHHHGGHHGHHHHHHHHHGGEFGGGGGGFFHHHHHHHHHHHHHHHHGGGGGHHGGGGGFGHHHHHHHHHHHHHHHHHHGHHHHGHHGHHHGGGGGFFHHHHGHHGHHHHHHG2ECGGGGHGGFFDGH
@M02034:409:000000000-BFKT7:1:2108:5679:19535 1:N:0:28
AAAGTCGAGGTGCCTAAAGTGGCAACCCAGACTAATAATAAGGTTGGTGGTGTAGAGCTTCCTGTAGCCGCATGGCGTTCGTACTTAAATATGGAACTAACCATTCCAATTTTCGCTGTCTCTTATACACATCTCCGAGCCCACGAGACT
+
AAABAFBBCBABGGGGGEGGGGGHHHHGGHHGHHHHHHHGHHGGHHGGGGEGHHHHGHHHHHHHHHHHHFGGGGHEGGGGGGHHHHHHHHHHHHHGGHGFFHFHGHGGHHHHGHGGGGGGFHHHGHHHFFDGFHFGGGCFGFFGGC@AGH
@M02034:409:000000000-BFKT7:1:2108:20417:19535 1:N:0:28
AAAGTCGAGGTGCCTAAAGTGGCAACCCAGACTCATATTAATGTTGGTGGTGTAGAGCTTCCTGTAGCCGCATGGCGTTCGTACTTAAATATGGAACTAACCATTCCAATTTTCGCTGTCTCTTATACACATCTCCGAGCCCACGAGACT
+
A3>AA5AA3>AAGFGDBFE6DGFHGCHEGGHFHGHHHHFGBGHG5AGEFEEFH3FDGBH3FGEFFFFFGE?EGDFHGFEGFAHHHBEDFGDFGF3GBGHFEF3BFGHHGHHH4EEFFGE34EG4GGGB4BFGCG??/>B?DEHG/<AAEH
@M02034:409:000000000-BFKT7:1:2108:10408:19539 1:N:0:28
AAAGTCGAGGTGCCTAAAGTGGCAACCCAGACTGGTCCTGCGGTTGGTGGTGTAGAGCTTCCTGTAGCCGCATGGCGTTCGTACTTAAATATGGAACTAACCATTCCAATTTTCGCTGTCTCTTATACACATCTCCGAGCCCACGAGACT
+
A?AAADAABDBBGGGGEGFGEGGHHHHGGHHGHHHHHHHHFECEEEFEFGFGFFGGF5GFFFGHAEGFGEE0EGG1EECFG?GCFGHHFHGFD333BGFFEGBGGEHFFHHHHHG?FGGGBFHHBFFEEGGHFHGGGCGCCFEFC@DAFG
@M02034:409:000000000-BFKT7:1:2108:3911:19545 1:N:0:28
AAAGTCGAGGTGCCTAAAGTGGCAACCCAGACTAATAATAATGTTGGTGGTGTAGAGCTTCCTGTAGCCGCATGGCGTTCGTACTTAAATATGGAACTAACCATTCCAATTTTCGCTGTCTCTTATACACATCTCCGAGCCCACGAGACT
+
B?ABAFBA?BABGGGGGGGGGGGHGHGGGHHGHGHHGHHGHHHHHGHEG2EFGHHFHHHHFFHHHHHHHGGGGGHHGGGGGGFEGHHGHHGHHFHHGHHGHHGHHHHGHHHHHHGGGGGHHHHHFGGHGFHHGHHGDGGGGAFFF@/DFH
@M02034:409:000000000-BFKT7:1:2108:14496:19554 1:N:0:28
AAAGTCGAGGTGCCTAAAGTGGCAACCCAGACTGCTCCGTCGGTTGGTGGTGTAGAGCTTCCTGTAGCCGCATGGCGTTCGTACTTAAATATGGAACTAACCATTCCAATTTTCGCTGTCTCTTATACACATCTCCGAGCCCACGAGACT
+
CBCCCFCCCCCCGGGGGGGGGGGHHHHGGHHGHHHHHHGGHGGGFGGFGGGGHHHFGFHHHHHHHGHHGGGEFGHEGGGGGGGHHHHHHHHHHHFFHHHHGGFGHGHFHHHHHFGGGGFHHFHHFGGHHFGFHHGDGCGGCGHFCGFFAG
@M02034:409:000000000-BFKT7:1:2108:3901:19563 1:N:0:28
AAAGTCGAGGTGCCTAAAGTGGCAACCCAGACTAATAATAATGTTGGTGGTGTAGAGCTTCCTGTAGCCGCATGGCGTTCGTACTTAAATATGGAACTAACCATTCCAATTTTCGCTGTCTCTTAT
+
A?AA3BA>>>AAGFGGGFEFFGDFHFFGDHFEFDFBGFF5FFFGHHAECEEAEGHBGFHH53FGEF55BAEFFGHFFGGGGGHHFF4FFGDHHHBD333@31DBG44?BBFDF4E??EFFFFFG4F
@M02034:409:000000000-BFKT7:1:2108:27657:19564 1:N:0:28
AAAGTCGAGGTGCCTAAAGTGGCAACCCAGACTGGTAATGCTGTTGGTGGTGTAGAGCTTCCTGTAGCCGCATGGCGTTCGTACTTAAATATGGAACTAACCATTCCAATTTTCGCTGTCTCTTATACACATCTCCGAGCCCACGAGACT
+
BCCBBFBBCCCCGGGGCGGGGGGHHHHGGHHGHHCHHHBG5FHHHHAAFDFFAAF5E53F5FFGGHHFEEE0EFC1EEEFE?2FGFHG3DGEEG3@FEGG3?3BD4G44F?GH4E/?<<?F4DEBEB4GCDBGFH2?/<CG/==@C//AF
@M02034:409:000000000-BFKT7:1:2108:24636:19564 1:N:0:28
AAAGTCGAGGTGCCTAAAGTGGCAACCCAGACTAATCCTCCGGTTGGTGGTGTAGAGCTTCCTGTAGCCGCATGGCGTTCGTACTTAAATATGGAACTAACCATTCCAATTTTCGCTGTCTATTATACACATCTCCGAGCCCACGAGACT
+
BBCCCFCCCCCCGGGGGGGGGGGHGHHGGHHGHHHHHHHHHGGGGGGGFGEFHHHHHHHHHHHHHHHHHGGGGGHHGGGGGGFHHHHHGHGHHHHHHHHHHHHHHHHHHHHHHHGGGGGHHGHHHHGFGHHHFGGHDCGCGGHGGGGGGH
@M02034:409:000000000-BFKT7:1:2108:8846:19565 1:N:0:28
AAAGTCGAGGTGCCTAAAGTGGCAACCCAGACTGAGGTGGCGGTTGGTGGTGTAGAGCTTCCTGTAGCCGCATGGCGTTCGTACTTAAATATGGAACTAACCATTCCAATTTTCGCTGTCTCTTATACACATCTCCGAGCCCACGAGACT
+
BBCCCFABCCACGGGGGGGGGGGHHHHGGHHGHHFHG3BEFEGGGGGGFGEFGHHHHHHHHHHHHHHHHGGGGGHHGGGGGGHHHHHHHHHHHHHHHHHHHHHHHHGHHHHHHHGGGGGHHHHHGHHHHHHHHHGGDC?GGGHGGGGGGF
@M02034:409:000000000-BFKT7:1:2108:27575:19565 1:N:0:28
AAAGTCGAGGTGCCTAAAGTGGCAACCCAGACTAGTGATAAGGTTGGTGGTGTAGAGCTTCCTGTAGCCGCATGGCGTTCGTACTTAAATATGGAACTAACCATTCCAATTTTCGCTGTCTCTTATACACATCTCCGAGCCCACGAGACT
+
BABBBFBBBBABGGGGGGGGGGGHHHHGCGHGHHHGHHHHHHHHGHGEFGEFGHHHFHHHHHHHGGGDGEGGGGGFEEGFGAHHHHHHHHHHHHFGHHHHFGHHFHHHHHGHHHGGGGGHHHGHHFHHFHFGHHHBFCGGGGHGGGGFGF
@M02034:409:000000000-BFKT7:1:2108:5459:19568 1:N:0:28
AAAGTCGAGGTGCCTAAAGTGGCAACCCAGCTTGTTGGTGGGGTAGAGCTTCCTGTAGCCGCATGGCGTTCGTACTTAAATATGGAACTAACCATTCCAATTTTCGCTGTCTCTTATACACATCTCCGAGCCCACGAGACTCCTGAGCAT
+
CCCCBFBBCCBCGGGGGGGGGGGHHHHGGHHHHHHHHHFFGGGGGGHHHHHHHHHHHHHHFEEGGHHGGGGGEFGHHHHHHHHHHHHHHHHHHHHHHHHGHHHHHGGGGGHHHHHGHHHHHHHHHHGG?FGGGHGGFGGGHHHHHHHHHH
@M02034:409:000000000-BFKT7:1:2108:21116:19570 1:N:0:28
AAAGTCGAGGTGCCTAAAGTGGCAACCCAGACTAATAATAATGTTGGTGGTGTAGAGCTTCCTGTAGCCGCATGGCGTTCGTACTTAAATATGGAACTAACCATTCCAATTTTCGCTGTCTCTTATACACATCTCCGAGCCCACGAGCCT
+
CCCCCFBCCBCBFGGGGGGGGGGHHHHGGHEFHHBDAFGDFGHHHHHEFCGEHFHFEDEGBGGFGFHEFGEAEFG10?EFA>2??F433BGFGB33FGHHCC3BFGG44BBGFF/?E/?G4FHH4B4B4FFHHHHB?/C@CF/<B/A/<F
@M02034:409:000000000-BFKT7:1:2108:15988:19571 1:N:0:28
AAAGTCGAGGTGCCTAAAGTGGCAACCCAGACTACGAAGCAGGTTGGTGGTGTAGAGCTTCCTGTAGCCGCATGGCGTTCGTACTTAAATATGGAACTAACCATTCCAATTTTCGCTGTCTCTTATACACATCTCCGAGCCCACGAGACT
+
BBBBBFBBBBBBGGGGGGGGGGGHHHHGGHHGHHHGEHGGHHHGGHFGGGGFHGHHHFHHFHHHHFHHHGGCGGHHGGGGGGHEHHHHHHHGGHEGHHHHHHFHHFFFHHHHHHGGGGFHHHHHDHFHFFDHGHHHGGGGCEHEDCGF.<
@M02034:409:000000000-BFKT7:1:2108:11255:19576 1:N:0:28
AAAGTCGAGGTGCCTAAAGTGGCAACCCAGACTTCTAAGTCTGTTGGTGGTGTAGAGCTTCCTGTAGCCGCATGGCGTTCGTACTTAAATATGGAACTAACCATTCCAATTTTTCGCTGTCTCTTATACACATCTCCGAGCCCACGAGAC
+
CCCCCFCCCCCBGGGGGGGGGGGHHHHGGHHGHHHHHHHGHGGGGHHGGGEFHHHHHHHHHHHHHHHGHGGGGGHHGGGGGGHHHHHHHHHHHHDGHHHFHHHHHHGHGFGHHHGGAGGGHHHHGHHHGFGHFHHHHGGGGGGHGCFGGG
@M02034:409:000000000-BFKT7:1:2108:3442:19578 1:N:0:28
AAAGTCGAGGTGCCTAAAGTGGCAACCCAGACTGGGTGTGGGGTTGGTGGTGTAGAGCTTCCTGTAGCCGCATGGCGTTCGTACTTAAATATGGAACTAACCATTCCAATTTTCGCTGTCTCTTATACACATCTCCGAGCCCACGAGACT
+
>3>AAFBBBBBBBGGF4EGFGGGHHHHGGGGGGHHHGEEEGGGAE0AFFGFGAEG5FAGGGGHFGBFBBBCEEGHEGEEEEECAEGHDFGHHBF3?GHGHEH3GGHFF?FGHHGDCGG/BBFB2DFFBFGFHHGFHDCGC/<FFGGG??D
@M02034:409:000000000-BFKT7:1:2108:17177:19579 1:N:0:28
AAAGTCGAGGTGCCTAAAGTGGCAACCCAGACTGCGCAGCATGTTGGTGGTGTAGAGCTTCCTGTAGCCGCATGGCGTTCGTACTTAAATATGGAACTAACCATTCCAATTTTCGCTGTCTCTTATACACATCTCCGAGCCCACGAGACT
+
CCCCCFCCCCCCGGGGGGGGGGGHHHHGGHHGHHHGGGGGHHHHHHHGGGGFHHHHHHHHHHHHHHHHHGGEFGHHGGGGGGGHHHHHHHHHHGHHHHHHHHHHHHHHHHHHHHGGGGGHHHHHGHHHHHHHHHHGGGGGGGHGGGGGGH
@M02034:409:000000000-BFKT7:1:2108:4173:19579 1:N:0:28
AAAGTCGAGGTGCCTAAAGTGGCAACCCAGACTCATAATCAGGTTGGTGGTGTAGAGCTTCCTGTAGCCGCATGGCGTTCGTACTTAAATATGGAACTAACCATTCCAATTTTCGCTGTCTCTTATACACATCTCCGAGCCCACGAGAC
+
BBBCCFCCCCABGGGGGGGGGGGHHHHGGHHFGAFGD5FD5FGHHFGFGGEFFHHHHHHHHHHHHHHHHGGGGGHHGGGGGGHHHHHFHHGHHHGHGHHHGHHHHHGHFGHHHGGGGGFHHHHHGHHHHHHGFHHDGCGGGGHGGGCGG
@M02034:409:000000000-BFKT7:1:2108:12915:19580 1:N:0:28
AAAGTCGAGGTGCCTAAAGTGGCAACCCAGACTGTGAGTCAGGTTGGTGGTGTAGAGCTTCCTGTAGCCGCATGGCGTTCGTACTTAAATATGGAACTAACCATTCCAATTTTGCTGTCTCTTATACACATCTCCGAGCCCACGAGACTC
+
BBBBAFBBCCBBGGGGGGGGGGGHHHHGGHHGHHHHHHHHHHHFGHGGGGGFGGHHHHHHHHHHHHHHHFGGGGHHGEEGFGHHHHHHHHHHHHGGHHGGHHGHHHHGHHHHHGHHHHGHHHHGHHGHGHHHHHGGGGGGGHGGGGGGHH
@M02034:409:000000000-BFKT7:1:2108:11485:19583 1:N:0:28
AAAGTCGAGGTGCCTAAAGTGGCAACCCAGACTAATCAGACTGTTGGTGGTGTAGAGCTTCCTGTAGCCGCATGGCGTTCGTACTTAAATATGGAACTAACCATTCCAATTTTCGCTGTCTCTTATACACATCTCCGAGCCCACGAGACT
+
CCCCCFBCCCCCGGGGGGGFGGGHHHHGGHHGHHHHHHHHHHHGHHGGGGEFFHHHHHGHHHHHHHGHHGGGGGHHGGGGGGFHHHHGHFHHHHHHFFHHHHHHHHGHFHHHHHGGGGGGHHHHGHGHGHHHHFGHGC?GGGHGGGGGGH
@M02034:409:000000000-BFKT7:1:2108:21125:19586 1:N:0:28
AAAGTCGAGGTGCCTAAAGTGGCAACCCAGACTAATAATAATGTTGGTGGTGTAGAGCTTCCTGTAGCCGCATGGCGTTCGTACTTAAATATGGAACTAACCATTCCAATTTTCGCTGTCTCTTATACACATCTCCGAGCCCACGAGACT
+
CBCCCFCCCCBCGGGGGGGFGGGHHHHGGHHGHHHHGGHHHHHHHHHGGGFGHHHHHHHHHHHHHHHHHGGGGGHHGGGGGEHHHHHHHHHHHHHHHHHHHHHHHHHHHHHHHHGGGGGGHHHHHHFFFHGHHHHHGCGGGGHGGGGGGH
@M02034:409:000000000-BFKT7:1:2108:21286:19589 1:N:0:28
AAAGTCGAGGTGCCTAAAGTGGCAACCCAGACTCCGTCTTCTGTTGGTGGTGTAGAGCTTCCTGTAGCCGCATGGCGTTCGTACTTAAATATGGAACTAACCATTCCAATTTTCGCTGTCTCTTATACACATCTCCGAGCCCACGAGACT
+
CCCCCFABCCBCGGGGGGGGGGGHHHHGGHHGHHHFAFFFHGHGHHGGFGGGABGBFDGFGGHEHGGBFEF?EGH1EEEGEEFGGHHFDGHGFF33FFFH303FFFGDBGHHH4E/EEEFDGFH4DD3G2FGHGFBC?CCDEEE?FGGFH
@M02034:409:000000000-BFKT7:1:2108:12287:19593 1:N:0:28
AAAGTCGAGGTGCCTAAAGTGGCAACCCAGACTCGGGAGCAGGTTGGTGGTGTAGAGCTTCCTGTAGCCGCATGGCGTTCGTACTTAAATATGGAACTAACCATTCCAATTTCGCTGTCTCTTATACACATCCCGAGCCCACGAGACTCC
+
CBBCCFCCCCAAGGGGGGGGGGGHHHHGGHHGHHGGGGGGHHHGHHGGGGEFGHGGHHHHHHHHHHHHHGGGGGHHGGGGEFHHHHHFHHHHHHHGHHHHHHHHHHGHHHHHFGGGGDFHHFHGHHGHHHHHB/EBDGGGHGGGGGGHFF
@M02034:409:000000000-BFKT7:1:2108:21269:19598 1:N:0:28
AAAGTCGAGGTGCCTAAAGTGGCAACCCAGACTCCGTCTTCTGTTGGTGGTGTAGAGCTTCCTGTAGCCGCATGGCGTTCGTACTTAAATATGGAACTAACCATTCCAATTTTCGCTGTCTCTTATACACATCTCCG
+
A>3>AFBBBBBAGGGGAGFFBDFHHHHGGHCFFHHGGGHGHHHGFFAEAEAFHHGHHHHHFGHHHFHHGGGCEGGHGGGGGGHHHHHG3G@GFFDGHHBCGGFFHHFGEFHHHHGGGGGGGFHHFHFHFGGGGHDFD
@M02034:409:000000000-BFKT7:1:2108:6952:19600 1:N:0:28
AAAGTCGAGGTGCCTAAAGTGGCAACCCAGACTCATTCGTCTGTTGGTGGTGTAGAGCTTCCTGTAGCCGCATGGCGTTCGTACTTAAATATGGAACTAACCATTCCAATTTTCGCTGTCTCTTATACACATCTCCGAGCCCACGAGACT
+
A?AABFBBBBABGGGGGGGGGGGFHHHFGFHGHFHFD5GGDGFAFEEGGGEFAGGBGHHH5GHHGDG5EEEFFGHHG1>FEGFEHHHHFGFFFHF3FGGHHHFHDGHHDEGFHHGGGGE3?FGHGGGDFGEHCFGHDGF@CEGEC@@F?F
@M02034:409:000000000-BFKT7:1:2108:20190:19603 1:N:0:28
AAAGTCGAGGTGCCTAAAGTGGCAACCCAGACTTGGGGGGGGGTTG
+
CCCCCFBCCCCBGGGGGGGGGGGHHHHGGHHGGHHBGG?E?-@B-B
@M02034:409:000000000-BFKT7:1:2108:26022:19610 1:N:0:28
AAAGTCGAGGTGCCTAAAGTGGCAACCCAGACTCAGCCTTCGGTTG
+
BAABBFBBBBABGGGGCGGGGGGHHHHGGHGGH33A33FGFAEFAE
@M02034:409:000000000-BFKT7:1:2108:16797:19619 1:N:0:28
AAAGTCGAGGTGCCTAAAGTGGCAACCCAGACTAATACTAGTGTTG
+
AABBAFBBCCBCGFGGGGGGGGGHHHHGGHHGHH3F5AF55555DF
@M02034:409:000000000-BFKT7:1:2108:11569:19633 1:N:0:28
AAAGTCGAGGTGCCTAAAGTGGCAACCCAGACTCGTGATGGGGTTGGTGGTGTAGAGCTTCCTGTAGCCGCATGGCGTTCGTACTTAAATATGGAACTAACCATTCCAATTTTCGCTGTCTCTTATACACATCTCCGAGCCCACGAGACT
+
CCCCCFCCCBBCGGGGGGGGGGGHGHHGGHHGHHGHHHHHHHGGFGGGFGEFFHHHHHHHHGHHFHHHHGGGGGHFEEGFEEFGHHHGGHGGHGGFFFGFHHGHHHHHHHHHHHGGGGADGFHHHHHHFFEHFGGFFC@/ACGGGGGGGF
@M02034:409:000000000-BFKT7:1:2108:11503:19634 1:N:0:28
AAAGTCGAGGTGCCTAAAGTGGCAACCCAGACTCATCAGAGTGTTGGTGGTGTAGAGCTTCCTGTAGCCGCATGGCGTTCGTACTTAAATATGGAACTAACCATTCCAATTTTCGCTGTCTCTTATACACATCTCCGAGCCCACGAGACT
+
BBBBBFBBBBBBGGGGGGGGGGGGHHHGGHHGHHHHHHHGHHHHHHHEFFEFHHHFHHHHHHHGHHHHHGGGFGHFGGGFGGFHHHHFHHHGHHHGFHHHHHGHGHHHGGHHHFFGGGGHHHHHGHHHHHGHHHGHGGGGGGHGGGGGGH
@M02034:409:000000000-BFKT7:1:2108:18953:19638 1:N:0:28
AAAGTCGAGGTGCCTAAAGTGGCAACCCAGACTGGGGGTGGTGTTGGTGGTGTAGAGCTTCCTGTAGCCGCATG
+
CCCCCFBCCCCCGGGGGGGFGGGHHHHGGHHGHFCF2EFFG1BGEHC1A1EF?3D555BF5BEDF4FDEAE/?E
@M02034:409:000000000-BFKT7:1:2108:18965:19652 1:N:0:28
AAAGTCGAGGTGCCTAAAGTGGCAACCCAGACTGGGGGTGGTGTTGGTGGTGTAGAGCTTCCTGTAGCCGCATGGTGTTGGTACTTAAATATGGAACTAACCATTCCAATTT
+
BAAACFCCCCABGGGGGGGGGGGHHFHGGHHGHHA22AEEGGGG1GEAA1EC?3F5B5@35B5E54B@3?E/E?133???1?4?4FGE3GG4??33BBFF303B34B44F3F
@M02034:409:000000000-BFKT7:1:2108:5257:19653 1:N:0:28
AAAGTCGAGGTGCCTAAAGTGGCAACCCAGACTAGTGGTTGGGTTGG
+
BBCCAFBADDBBGGGGGGGGFGGHHHHGGHHGHFFHHHH222AFFEC
@M02034:409:000000000-BFKT7:1:2108:2525:19661 1:N:0:28
AAAGTCGAGGTGCCTAAAGTGGCAACCCAGACTGGTCAGACTGTTGGTGGTGTAGAGCTTCCTGTAGCCGCATGGCGTTCGTACTTAAATATGGAACTAACCATTCCAATTTTCGCTGTCTCTTATACACATCTCCGAGCCCACGAGACT
+
BCABCFBCCCABGGGGFGGGGGGGHHHGGHHGHHHHHHHHHGHHHHHGGGEFAGHGHHHHFHHHFFGBFEEGGGHFGFGGFFHHHHHFHHHGFHEBGHHFECDHFHFFHHHHHHGGGGFFHFGGFGHHHHFGHHHHGGGGGGHGGCGGGH
@M02034:409:000000000-BFKT7:1:2108:17793:19665 1:N:0:28
AAAGTCGAGGTGCCTAAAGTGGCAACCCAGACTTTTTCTTCTGTTGGTGGTGTAGAGCTTCCTGTAGCCGCATGGCGTTCGTACTTAAATATGGAACTAACCATTCCAATTTTCGCTGTCTCTTATACACATCTCCGAGCCCACGAGACT
+
CCCBCFBCBCABGGGFGGGGGGGHHHHGGHHGHHHHHHHHHHHHHHHGGGGFGHHGGHHFHHHHHGHHHGGGGGHHGGGGGGHHHHHGHHHHHHHHHHGHGHHGHHHHHHHHHHGGGGGHHHHHHHHEFHHHHHHHGFGGGGHGGCCGGH
@M02034:409:000000000-BFKT7:1:2108:6568:19665 1:N:0:28
AAAGTCGAGGTGCCTAAAGTGGCAACCCAGTATGTTGGTGGTGTACTTCTTCCTGTAGCCGCATGGCGTTCGTACTTAAATATGGAACTAACCATTCCAATTTTCGCTGTCTCTTATACACATCTCCGAGCCCACGAGACTCCTGAGCAT
+
BBBCCFCCCCABGGGGGGGGGGGHHHHGGHHHHFHHHFEGEFGHHGHHGFHFGHHHHHHF?AEFFHHGEGFGGHFFHFGHGFHEHFFHFHGEAGGFHHFFHGHF@EFGEEHHHHHEGHGGHHHHHHHG?CCGGAA<<CCEHH22G1GFFF
@M02034:409:000000000-BFKT7:1:2108:3746:19666 1:N:0:28
AAAGTCGAGGTGCCTAAAGTGGCAACCCAGACTCTGCCTGCTGTTGGTGGTGTAGAGCTTCCTGTAGCCGCATGGCGTTCGTACTTAAATATGGAACTAACCATTCCAATTTTCGCTGTCTCTTATACACATCTCCGAGCCCACGAGACT
+
BABBBFBBBBBBGGGGGGGGGGGGHHHGGHHGHHHHHHHHHHHGGHHGGGGGHHHHHHHHHHHHGHHHHGGGGGHHGGGGGGHHHHHDHHHHHHHHHHGGHHFHHHHHHHHHHHGGGGGFHHHHEHFHFFHHHHGHG?GGGGHGCDGGDF
@M02034:409:000000000-BFKT7:1:2108:11555:19676 1:N:0:28
AAAGTCGAGGTGCCTAAAGTGGCAACCCAGACTAGTGATTGTGTTGGTGGTGTAGAGCTTCCTGTAGCCGCATGGCGTTCGTACTTAAATATGGAACTAACCATTCCAATTTTCGCTGTCTCTTATACACATCTCCGAGCCCACGAGACT
+
BACCCFBCBBCCGGGGGGGGGGGHHHHGGHHGHHHHHHHHHHHHHHHGGGEFHHHHHGHHHHHHHHHHHGGGGGHHGGGGGGHHHHHHHHHHHHGHGHHGHHHHHHHHHHHHHHGGGGEHHHHHGHHHGHGHHHHHGGGGGGHGGGGGGH
@M02034:409:000000000-BFKT7:1:2108:3206:19680 1:N:0:28
AAAGTCGAGGTGCCTAAAGTGGCAACCCAGACTTCGACTAGTGTTGGTGGTGTAGAGCTTCCTGTAGCCGCATGGCGTTCGTACTTAAATATGGAACTAACCATTCCAATTTTCGCTGTCTCTTATACACATCTCCGAGCCCACGAGACT
+
BCBBAFCBBCCCGGGGGGGGGGGHHFHGGHHFHF5FACEEGHHHFHFAEDEEA3GDAABB5FGFG5F5BBEEEEE1>>/BE?2??FGGDGFEFF33EGFF303BBBFDDGHHH?E?FFEDGFFGDGFDGCGGHHGBDCGG//FF@ACGGH
@M02034:409:000000000-BFKT7:1:2108:24517:19688 1:N:0:28
AAAGTCGAGGTGCCTAAAGTGGCAACCCAGACTAATAATCAGGTTGGTGGTGTAGAGCTTCCTGTAGCCGCATGGCGTTCGTACTTAAATATGGAACTAACCATTCCAATTTTCGCTGTCTCTTATACACATCTCCGAGCCCACGAGACT
+
A?AA35AA3A?AGFFGGGFGGGGHHFHGGEHFHHHHGBGFFG3BFGGAF2BFGHHHHHFHFFFGFFHFBECEGGHHGGCEEGBGG@EB3BDGGHFFBBGFGFGCHBFGHHHFHHGGEGDFEGHG?BGDDFBCFG1BA//<</CF/DGF/D
@M02034:409:000000000-BFKT7:1:2108:12881:19688 1:N:0:28
AAAGTCGAGGTGCCTAAAGTGGCAACCCAGACTAATGATCATGTTGGTGGTGTAGAGCTTCCTGTAGCCGCATGGCGTTCGTACTTAAATATGGAACTAACCATTCCAATTTTCGCTGTCTCTTATACACATCTCCGAGCCCACGAGACT
+
BBBBBFBBBBABGFGGGGGGGGFHGHHGCHHGFHHHHHFHHHHHHGHFGGEFHGHHHHHHHGHHGGHHHGGGFGHHGFGGGFHHHHHGHHFFGGFFGHHHHHHHBHGHFGHHHBEGGGGEFHHHHFFHFHHHHHHG?/CGCGHGGGGGGG
@M02034:409:000000000-BFKT7:1:2108:13166:19691 1:N:0:28
AAAGTCGAGGTGCCTAAAGTGGCAACCCAGACTAATCTTGCTGTTGGTGGTGTAGAGCTTCCTGTAGCCGCATGGCGTTCGTACTTAAATATGGAACTAACCATTCCAATTTTCGCTGTCTCTTATACACATCTCCGAGCCCACGAGACT
+
CCCCBFCCCCACGGGGGGGGGGGHHHHGGHHGHHHHHHHHHHHHHHHGGGGFHHHHHHHHHHHHHHHHHGGGGGHHGGGGGGHHHHHHHHHHHHHHGHHGHHHHHHGHHHHHHGGGGGFHHHHHGHHHGGFFHHGHGGGGGGHGGGGGGH
@M02034:409:000000000-BFKT7:1:2108:20234:19693 1:N:0:28
AAAGTCGAGGTGCCTAAAGTGGCAACCCAGACTCCGCAGAATGTTGGTGGTGTAGAGCTTCCTGTAGCCGCATGGCGTTCGTACTTAAATATGGAACTAACCATTCCAATTTTCGCTGTCTCTTATACACATCTCCGAGCCCACGAGACT
+
BBBAAFABDDAAGGGGGGGGGFGHHHHGGHHGHC32AA22FDGHHHGGGGFEGFHHHHHHHHHHHHGHHGGGGGHHGGGGGGHHHHFFHHGHHFGHHFGGHHHHGHGHHHHHHHFGGCEHHHHH3GFB?FHHFHFHADCCFFHG?C?ADF
@M02034:409:000000000-BFKT7:1:2108:24499:19695 1:N:0:28
AAAGTCGAGGTGCCTAAAGTGGCAACCCAGACTAATAATCAGGTTGGTGGTGTAGAGCTTCCTGTAGCCGCATGGCGTTCGTACTTAAATATGGAACTAACCATTCCAATTTTCGCTGTCTCTTATACACATCTCCGAGCCCACGAGACT
+
BABCBFBCCCBCGGGGGGGGGGGFHHHGGHHGHHHHHHHHHHGGGHGEFGEFGHHHHHHHHHHHHHHHHFGCGGHHGGGGGGHHHHGHHHHHHHGGFHHGHHHHGHGHGHHHGHGGGGGHHHHHHHGHFHEGGGGHGGGGGGHEGGGGGH
@M02034:409:000000000-BFKT7:1:2108:26604:19697 1:N:0:28
AAAGTCGAGGTGCCTAAAGTGGCAACCCAGGATGTTGGTGGTAGTGAGCTTCCTGTAGCCGCATGGCGTTCGTACTTAAATATGGAACTAACCATTCCAATTTTCGCTGTCTCTTATACACATCTCCGAGCCCACGAGACTCCTGAGC
+
AAAAAFBBDBABGGGGGGGGGGGHHHHGFHA2F3BDGEEFEG5F3GGHHHHGHGHHFHFFEFEGGGHGEFGGGFAGHHHHFHHGH3FGHFFHFHHHHFHHFGHHHEGGFGFHFHH4GHHFGFFGGFHG?/CCGHGG/B<?FFH1GFGB
@M02034:409:000000000-BFKT7:1:2108:27673:19700 1:N:0:28
AAAGTCGAGGTGCCTAAAGTGGCAACCCAGACTGATACTAAGGTTGGTGGTGTAGAGCTTCCTGTAGCCGCATGGCGTTCGTACTTAAATATGGAACTAACCATTCCAATTTTCGCTGTCTCTTATACACATCTCCGAGCCCACGAGACT
+
AAAAAFA1DDAAFFGBGGGBFGGGFHHGGHGCHCAGHEGHGGHAFGGA/EBA/AF2D1BBDGFFABD21BE?EGFAEEE/B/B/BBDBDGH2@1BDF@FH101BFBB2DGHHGEE/EE?<B>FG1FEB>11CCGB1?<B>/FHECCCA/F
@M02034:409:000000000-BFKT7:1:2108:13179:19704 1:N:0:28
AAAGTCGAGGTGCCTAAAGTGGCAACCCAGACTAATCTTGCTGTTGGTGGTGTAGAGCTTCCTGTAGCCGCATGGCGTTCGTACTTAAATATGGAACTAACCATTCCAATTTTCGCTGTCTCTTATACACATCTCCGA
+
AAAAADAAB@ABGGGFFGGGFGGFHHFEGHHGGHCHHHGHHHHHHGHAFFEFFFGEHFHHHHFHEDG5GEG0EEHFEE0FF1BGGHFFFDFGHHHHFHFFC1BFD4GGHGHFHDEG?E<?FDDHFHFHBFFFFFG2/<
@M02034:409:000000000-BFKT7:1:2108:8475:19710 1:N:0:28
AAAGTCGAGGTGCCTAAAGTGGCAACCCAGACTGTGAAGACGGTTGGTGGTGTAGAGCTTCCTGTAGCCGCATGGCGTTCGTACTTAAATATGGAACTAACCATTCCAATTTTCGCTGTCTCTTATACACATCTCCGAGCCCACGAGACT
+
AABCAFCCCBBBGGGGGGGGGGGGHHHGGHHGHHHGHHHHHGGEGGGFFGEFFGHHHHHHHHHGGHHHHGGGGGHFFEGFFGHHHHHGHHHHHHGHHHHHHHHHHHHHHHHHHFFGGFGGHGHHHHHHHGEHFHHEGGGCFEFGGGGGGG
@M02034:409:000000000-BFKT7:1:2108:20237:19713 1:N:0:28
AAAGTCGAGGTGCCTAAAGTGGCAACCCAGACTCAGCAGAATGTTGGTGGTGTAGAGCTTCCTGTAGCCGCATGGCGTTCGTACTTAAATATGGAACTAACCATTCCAATTTTCGCTGTCTCTTATACACATCTCCGAGCCCACGAGAC
+
ABCCBFCCCCBBFGGGGGGGGGGHHHHGGHHGH33BG5B33DGHHHHEGGEFHHHHHHHHHHHHHHHHHGGGGGHHGGGGGGHHHHHFBGHHHHHHHHHHHHHHHHHHHHHHHHGGGGFHHHHHHHHHHHHHHHHHG/DFGGHGGGGGG
@M02034:409:000000000-BFKT7:1:2108:26684:19714 1:N:0:28
AAAGTCGAGGTGCCTAAAGTGGCAACCCAGACTCCTATTACTGTTGGTGGTGTAGAGCTTCCTGTAGCCGCATGGCGTTCGTACTTAAATATGGAACTAACCATTCCAATTTTCGCTGTCTCTTATACACATCTCCGAGCCCACGAGACT
+
CBCCCFBCCCABGGGGGGGGGGGHHHHGEHCGHHHHHHHHHHHHHHHGGGEFGHHHHHHHHHHHHHHHHGGGGGHHGGGGGGHHHHHHHHHHHHHHFGGFHHHHHHGHHHHHHHGGGGGHHGHHHHHHEGFHGHFHGCFGGGHGGGGGGH
@M02034:409:000000000-BFKT7:1:2108:26760:19718 1:N:0:28
AAAGTCGAGGTGCCTAAAGTGGCAACCCAGACTAATTCGTGTGTTGGTGGTGTAGAGCTTCCTGTAGC
+
AABBBDAADDAAGGGGFGGGGGFHHHHGGHHGHGHHHH2BBGHHFHFGEAEFEGHFEADEAGGFH555
@M02034:409:000000000-BFKT7:1:2108:23944:19723 1:N:0:28
AAAGTCGAGGTGCCTAAAGTGGCAACCCAGACTCTGCCGCCTGTTGGTGGTGTAGAGCTTCCTGTAGCCGCATGGCGTTCGTACTTAAATATGGAACTAACCATTCCAATTTTCGCTGTCTCTTATACACATCTCCGAGCCCACGAGACT
+
BCBCBFCCCCBCGGGGGGGGGGGHHHHGGGHGHHHHGHGGGGHGHHHGFGEFGHHHHHHHHHHHHHHHHGGFGGHHGGGGEGHHHHHHHHHHHGHHHHHHHHHHHHGHHHHHHHGGGGGHHHHHFHHHHHHHHHHHGGFGGGHGGGGGGH
@M02034:409:000000000-BFKT7:1:2108:26779:19726 1:N:0:28
AAAGTCGAGGTGCCTAAAGTGGCAACCCAGACTAATTCGTGTGTTGGTGGTGTAGAGCTTCCTGTAGCCGCATGGCGTTCGTACTTAAATATGGAACTAACCATTCCAATTTTCG
+
>3>AAFABDDAAGGGGFGGEFGFFFFFFGHHGGF3FADFBFGCHFE2AAEEEGFHFG5EBGCFGBGHHBAEEDFGGFEEFEEHFGHGE3GFHHH3GGHHHFFEGHHHGHH3FG4E
@M02034:409:000000000-BFKT7:1:2108:23925:19726 1:N:0:28
AAAGTCGAGGTGCCTAAAGTGGCAACCCAGACTCTGCCGCCTGTTGGTGGTGTAGAGCTTCCTGTAGCCGCATGGCGTTCGTACTTAAATATGGAACTAACCATTCCAATTTTCGCTGTCTCTTATACACATCTCCGAGCCCACGAGACT
+
AA?1>B>>@D1>EGGF1G1BA1FFGHGEGGCGHCGHHFCCGGCGGB/EF//FGHHA1FGHFHH112D2FCGCEAGFGGEGCEFGEGD@GG2GFHBGGBFG1G1GF2FD2DGHHHGGF/?1FGGH1F22FCBGFHDF/@CGG<FCCC/CCF
@M02034:409:000000000-BFKT7:1:2108:24907:19726 1:N:0:28
AAAGTCGAGGTGCCTAAAGTGGCAACCCAGACTCCGAATCCTGTTGGTGGTGTAGAGCTTCCTGTAGCCGCATGGCGTTCGTACTTAAATATGGAACTAACCATTCCAATTTTCGCTGTCTCTTATACACATCTCCGAGCCCACGAGACT
+
CCCBBFBCCBCAGGGGGGGGGGGHHHHGGHHGHHHGGGGGHHHHHHHGGGFFGHHGHHHHHHHHHHHHHGGGGGHHGGGGGFBHHHHHHHHHHHGGHHHHHHHHHHHHHHHHHHGGGGGHGHHHGHHHGHGHGHFHGCGGGGHGGGGGGH
@M02034:409:000000000-BFKT7:1:2108:7158:19741 1:N:0:28
AAAGTCGAGGTGCCTAAAGTGGCAACCCAGACTCATCCTTCTGTTGGTGGTGTAGAGCTTCCTGTAGCCGCATGGCGTTCGTACTTAAATATGGAACTAACCATTCCAATTTTCGCTGTCTCTTATACACATCTCCGAGCCCACGAGACT
+
BBBBAFBBBBAAGGGGGGGGGGGHHHHGGGHGHHGHHHHHHHHHHHHGGGEFGHHHHHHHHHHHGHHGHEGCEGHHGGGGFFHHHHHFHHHHHHHFFHHHHHFHHHHHGHHHHHGGGGGGHHHHHHGHFGHFHHFHG?DDCGHGGGGGGG
@M02034:409:000000000-BFKT7:1:2108:17360:19744 1:N:0:28
AAAGTCGAGGTGCCTAAAGTGGCAACCCAGACTGCTAATAATGTTGGTGGTGTAGAGCTTCCTGTAGCCGCATGGCGTTCGTACTTAAATATGGAACTAACCATTCCAATTTTCGCTGTCTCTTATACACATCTCCGAGCCCACGAGACT
+
AAABBFBCCCCCGGGGGGGFGGGHHHHGGHGGH3GG55DFGGHHHHHGFGEFHHHHHHHHHHHHHHHHHGGEEEHGGGGGGFGHHHHHHHHHHHHHHHHHHHHHHHHHHGHHHHGGGGGHGHGHGHHHGHHHHHHHGGCFCGHGGCGGGB
@M02034:409:000000000-BFKT7:1:2108:15358:19747 1:N:0:28
AAAGTCGAGGTGCCTAAAGTGGCAACCCAGACTAATCCTCATGTTGGTGGTGTAGAGCTTCCTGTAGCCGCATGGCGTTCGTACTTAAATATGGAACTAACCATTCCAATTTTCGCTGTCTCTTATACACATCTCCGAGCCCACGAGACT
+
BBBBBFBBBDAAFGGGGGGFGGGHHHHGGHHGHHHHHHHHHHHHHHHEFGGFHGHHHHHHHHHHHHHHHGGGGGHHGGGGGGHHHHHGHHHHHHHHHHHHHGHHHHGHHGHHHGGGGGGFHHHHGHHFGHFHHHHFDCFGGGHGGGGGGH
@M02034:409:000000000-BFKT7:1:2108:14927:19748 1:N:0:28
AAAGTCGAGGTGCCTAAAGTGGCAACCCAGACTTTTTGTTCTGTTGGTGGTGTAGAGCTTCCTGTAGCCGCATGGCGTTCGTACTTAAATATGGAACTAACCATTCCAATTTTCGCTGTCTCTTATACACATCTCCGAGCCCACGAGACT
+
AAAAAFABCCAAGGGFGGGGGGGFHHHGGHHGHHHGHGHHHHHHHHGFGG1FGHHFHFHHHHHHHHHHHEEGGFHHGGGGGGHHHHHGGHFHHHFHFHHHHHHHHHGHHHHHHHGGGGFHFHHHHHHHHGFHHHFHGGGGGGHGGGGGCG
@M02034:409:000000000-BFKT7:1:2108:17344:19753 1:N:0:28
AAAGTCGAGGTGCCTAAAGTGGCAACCCAGACTGCTAATAATGTTGGTGGTGTAGAGCTTCCTGTAGCCGCATGGCGTTCGTACTTAAATATGGAACTAACCATTCCAATTTTCGCTGTCTCTTATACACATCTCCGAGCCCACGAGACT
+
CCCCCFBBCBCCGGGGGGGGGGGHHHHGGHHGHGHHHHHHHHHHHHHGGGGGHHHHHHHHHHHHHHGHHGGGGGHHGGGGGGHHHHGHFGHHHHEFGHHHHHHHHHHHGHHHHHGGGGEGHGHHHHHFHHHHHHHHGGCGGGHGGGCFGH
@M02034:409:000000000-BFKT7:1:2108:12786:19767 1:N:0:28
AAAGTCGAGGTGCCTAAAGTGGCAACCCAGACTAGGGAGAGTGTTGGTGGTGTAGAGCTTCCTGTAGCCGCATGGCGTTCGTACTTAAATATGGAACTAACCATTCCAATTTTCGCTGTCTCTTATACACATCTCCGAGCCCACGAGACT
+
AAABBFBB3A>AGFGGGGGGGGGHHHHGGGHGHHHGHHGGGHBDFGGGGGEFFGHFHHBGFHHHHFGBDEGGFGHEGEFGGFFGEGFDGFBFHG3E@GHFBFFGFFFEGHHHHB@FDDEHGHGHFHGHGHFHHHHHG?@D?FGGGGGGGH
@M02034:409:000000000-BFKT7:1:2108:4467:19768 1:N:0:28
AAAGTCGAGGTGCCTAAAGTGGCAACCCAGACTACGAAGACGGTTGGTGGTGTAGAGCTTCCTGTAGCCGCATGGCGTTCGTACTTAAATATGGAACTAACCATTCCAATTTTCGCTGTCTCTTATACACATCTCCGAGCCCACGAGACT
+
BBBBBFABBBBBGGGGFGGGGGGHHHHGFHHGHHHGGGFEHGGFGGGGGGGGHFHFHGHHHGHHGGHFHGGGGGHFGGGGGFHHHHHHGHGHHHBGFHHGFFHHHHFFGGHHHGEEGDEGHHHHHHGHFHHHHHDDFCDGGGHGC?CDAH
@M02034:409:000000000-BFKT7:1:2108:12982:19770 1:N:0:28
AAAGTCGAGGTGCCTAAAGTGGCAACCCAGACTAATACGAAGGTTGGTGGTGTAGAGCTTCCTGTAGC
+
CCCCCFABBCBBGGGGGGGGGGGHHHHGGHHGHFFGHFGC2EEHFB2EA1EA13F5A53B5BFF5555
@M02034:409:000000000-BFKT7:1:2108:2840:19771 1:N:0:28
AAAGTCGAGGTGCCTAAAGTGGCAACCCAGACTGGGGTTGGGGTTGGTGGTGTAGAGCTTCCTGTAGCCGCATGGCGTTCGTACTTAAATATGGAACTAACCATTCCAATTTTCGCTGTCTCTTATACACATCTCCGAGCCCACGAGACT
+
A>AABFBBBDAACGGGGGGGGDFBFGHGGHFGHHHCEEEEEECGGGG1FABFFDF5GDGHHFHDFGGDFEEEEEHAEEGFE?CCFGFBHGBGHGFGFFGHEFHHBHGBHGFHFFDDGGDGFHGBFGGGGFGGHHHFGGGGGGCF@<CF<D
@M02034:409:000000000-BFKT7:1:2108:18400:19780 1:N:0:28
AAAGTCGAGGTGCCTAAAGTGGCAACCCAGACTCATAATCAGGTTGGTGGTGTAGAGCTTCCTGTAGCCGCATGGCGTTCGTACTTAAATATGGAACTAACCATTCCAATTTTCGCTGTCTCTTTACACATCTCCGAGCCCACGAGACTC
+
BBBBBFBABBAAGGGGGFGGGGGHHHHGGHHGHHHHHHHHHHHHHHGEGGEFFHHHHGHHHHHHGFHHHGGGGGHHGGGGGGHHGHHHHHHHHHHHHHHHHHHHHHHHHHHHHHGGGGGGHFHHHHFHHFHHHHGGGGGGFGGGGGGGHH
@M02034:409:000000000-BFKT7:1:2108:23925:19788 1:N:0:28
AAAGTCGAGGTGCCTAAAGTGGCAACCCAGACTAATAAGAATGTTGGTGGTGTAGAGCTTCCTGTAGCCGCATGGCGTTCGTACTTAAATATGGAACTAACCATTCCAATTTTCGCTGTCTCTTATACACATCTCCGAGCCCACGAGACT
+
BBBBBFBBBBBBGGGGGGGGGGGHGHHGGHHGHGHHGFHBGGDDGHG2FDEFHBGBGFDGHHHHHHHDGEGFFAGFEEEFFEFHHHHGHHGHHF3FHFHHFGDGGGHBFGDHGFEEGGEG4FGEBEFGHFH2GFHEFCGGGFAC</@?DF
@M02034:409:000000000-BFKT7:1:2108:7144:19794 1:N:0:28
AAAGTCGAGGTGCCTAAAGTGGCAACCCAGACTGGGTGGGAGGTTGGTGGTGTAGAGCTTCCTGTAGCCGCATGGCGTTCGTACTTAAATATGGAACTAACCATTCCAATTTTCGCTGTCTCTTATACACATCTCCGAGCCCACGAGACT
+
BBBBBFCCCCABGGGGGGGGGGGGGHHGGHHGHHHHGGFGAFGGHHGEGGEFGFHGHGHHHHHHHHHGHEGGGGHHGEGGGGHHHHGGHHGHHHFHHHGGHHHHGHHHHHHHHHGGGGGGHHHHGHGHFHFHHHHFGCCCFGHGGGGGGH
@M02034:409:000000000-BFKT7:1:2108:18402:19798 1:N:0:28
AAAGTCGAGGTGCCTAAAGTGGCAACCCAGACTCATAATCAGGTTGGTGGTGTAGAGCTTCCTGTAGCCGCATGGCGTTCGTACTTAAATATGGAACTAACCATTCCAATTTTCGCTGTCTCTTTACACATCTCCGAGCCCACGAGACTC
+
A3AA3DAADDAAF4GFGGFDFGGFGHHFFHHGHHHHHHHHHHFDGGGAFE1FFGHGH5FGGH5GGHEFBECEEGHHGGGGEFFAHHGHHHHHHFFGECDFFFBGHHFHGGFHEHGGGGFGHHFHHGBGFFHHHFGDGD?//GFGGGGGFC
@M02034:409:000000000-BFKT7:1:2108:27197:19803 1:N:0:28
AAAGTCGAGGTGCCTAAAGTGGCAACCCAGACTGCGAAGACTGTTGGTGGTGTAGAGCTTCCTGTAGCCGCATGGCGTTCGTACTTAAATATGGAACTAACCATTCCAATTTTCGCTGTCTCTTATACACATCTCCGAGCCCACGAGACT
+
BBBBBFCCCCBCGGGGGGGGFGGHHHHGGHHGHHHGGGGGHHHHHHHGGGAFGHHHHHHHFHHGGHHGHEGGGGHGGGGGGGHGHHGHHHHHHHGFGGGHHHFHHHGHHHHHHHGGGGGEHHHHHHHHFHHEFGFHFCGFGGHGGGGGGH
@M02034:409:000000000-BFKT7:1:2108:27031:19804 1:N:0:28
AAAGTCGAGGTGCCTAAAGTGGCAACCCAGACTAAGCGGGATGTTGGTGGTGTAGAGCTTCCTGTAGCCGCATGGCGTTCGTACTTAAATATGGAACTAACCATTCCAATTTTCGCTGTCTCTTATACACATCTCCGAGCCCACGAGACT
+
AAAABDABBBAAGGGGGGGGGFFFGGHGGGFFHHHHGGECGDFHHHGEEEAFGFHGGGHHHGHHGHHEHFGEEGHFEEGFGECEGHHFFHGHHFBEFHHHGHFHHHHFHHHHHHGGGDDFHFGGHHFGHHGHHHFFGCGGCFHECCC.EF
@M02034:409:000000000-BFKT7:1:2108:28261:19808 1:N:0:28
AAAGTCGAGGTGCCTAAAGTGGCAACCCAGACTGGGCCTACTGTTGGTGGTGTAGAGCTTCCTGTAGGTGCATGGCG
+
BBA@BFBBD?AABFGGGGDFEFFFHGHAFHD2A3F2G2FCAGDHFD22AEAAAAG55A33AFFH5FB35AF3FDGAE
@M02034:409:000000000-BFKT7:1:2108:4322:19809 1:N:0:28
AAAGTCGAGGTGCCTAAAGTGGCAACCCAGACTAATGAGAAGGTTGGTGGTGTAGAGCTTCCTGTAGCCGCATGGCGTTCGTACTTAAATATGGAACTAACCATTCCAATTTTCGCTGTCTCTTATACACATCTCCGAGCCCACGAGACT
+
A?ABAFBADBABGGGGFDGGGGGGGHHGFHHGHHHCBEF553FBGHGEFDFGGHHFHBGHFHFHGBGDBEG@FGH1EGGGGEGEGHHHHFFFGH33CGHFBC3G3FDBFFFGHGEGFGGHDGFEFGHHFHHFHGHFG?DCDGHGGGGGGH
@M02034:409:000000000-BFKT7:1:2108:10409:19810 1:N:0:28
AAAGTCGAGGTGCCTAAAGTGGCAACCCAGACTGGGGGGTGTGTTGGTGGTGTAGAGCTTCCTGTAGCCGCATGGCGTTCGTACTTAAATATGGAACTAACCATTCCAATTTTCGCTGTCTCTTATACACATCTCCGAGCCCACGAGACT
+
BBBBBFBBBBBAGGGGGGGGGGGGHHHGGHHGHHGHGGG<EDDHHHGDFGAF?GHGHGHHHHHHHFHGGDCCGGHFGDCGD<GHHFFGHHHHHGFFFHGFFGGGHHFHHHHHHHGGGGDBFFFGGGGGFGGGGFBCDAGGGGGFFFFFFF
@M02034:409:000000000-BFKT7:1:2108:13866:19810 1:N:0:28
AAAGTCGAGGTGCCTAAAGTGGCAACCCAGACTCCGGCGAAGGTTGGTGGTGTAGAGCTTCCTGTAGCCGCATGGCGTTCGTACTTAAATATGGAACTAACCATTCCAATTTTCGCTGTCTCTTATACACATCTCCGAGCCCACGAGACT
+
CCCCBFCCCCCBGGGGGGGFGGGHHHHGGHHGHHHGGGGGGGGGGHGGGGEFGHHHHHHHHHHHHHHHHGGEGGHHGGGGGGHHHHHHHHHHHHFHHHGHHGHHHHHHHGHHHEGGGGFHHHHHHHHHFHFHHHHHGCGGGGHGGGGGGH
@M02034:409:000000000-BFKT7:1:2108:25934:19810 1:N:0:28
AAAGTCGAGGTGCCTAAAGTGGCAACCCAGACTGCTCAGAATGTTGGTGGTGTAGAGCTTCCTGTAGCCGCATGGCGTTCGTACTTAAATATGGAACTCACCATTCCAATTTTCGCT
+
AAAAAF1A1A1>BGGGG1GFGFFFEHHCE0AFGCB1EDB1AFGGHDABFAEEG1DG11AFFBFGHGBGH/E/EEHHEEGGG?>CFG2B1@2E2GBFGF1@1F1BBBE2>F1BE>//E
@M02034:409:000000000-BFKT7:1:2108:10137:19813 1:N:0:28
AAAGTCGAGGTGCCTAAAGTGGCAACCCAGACTCAGAAGCATGTTGGTGGTGTAGAGCTTCCTGTAGCCGCATGGCGTTCGTACTTAAATATGGAACTAACCATTCCAATTTTCGCTGTCTCTTATACACATCTCCGAGCCCACGAGACT
+
BAAABFBBBBBBGGGGGGGGGGGGHHHGGHFGGGHGFFGHHHGHHFGEFGEFHGHGHG3GHHHHHHFGHFGCGGHFGFGGGEGHGGGG3FGHHHFGGFHHGHGHHFGBGFDGHGEGGGEHHGGFEHHGHBGFFHHBD/@DCGHGGGCFDF
@M02034:409:000000000-BFKT7:1:2108:9283:19818 1:N:0:28
AAAGTCGAGGTGCCTAAAGTGGCAACCCAGACTAAGTCTGAGGTTGGTGGTGTAGAGCTTCCTGTAGCCGCATGGCGTTCGTACTTAAATATGGAACTAACCATTCCAATTTTCGCTGTCTCTTATACACATCTCCGAGCCCACGAGACT
+
BABBBFBBBBABGFGGEGGGGGGHHGHGGHHGHGHGGHHHHHFHGHGGGGEFGGHGHHHHHEHHHHHHHGGGGGHHGGGGEFBGHHHEEGFHHHGHBHHHHFHFHHFHHHHHHDGGGGGGGGHHHHHHHHGEHGGGFGCGGGHC</DFDF
@M02034:409:000000000-BFKT7:1:2108:25950:19820 1:N:0:28
AAAGTCGAGGTGCCTAAAGTGGCAACCCAGACTGCTCAGACTGTTGGTGGTGTAGAGCTTCCTGTAGCCGCATGGCGTTCGTACTTAAATATGGAACTAACCATTCCAATTTTCGCTGTCTCTTATACACATCTCCGAGCCCACGAGACT
+
BBCCCFCCCCAAGGGGGGGGGGGHHHHGGHHGHFHHAGE33AFHGHGGGGEFHHHHHHHHHHHHHHHHHGGFFGHHGGGGGGHHHHHGHHHHHHGHGHHHHHGHHHGHHHHHHHGGGGGHHHHHHHGHHHHHHGHHGCGFGGHGGCFGFH
@M02034:409:000000000-BFKT7:1:2108:20192:19825 1:N:0:28
AAAGTCGAGGTGCCTAAAGTGGCAACCCAGACTTGGAGGGGTGTAGAGCTTCCTGTAGCCGCATGGCGTTCGTACTTAAATATGGAACTAACCATTCCAATTTTCGCTGTCTCTTATACACATCTCCGAGCCCACGAGACTCCTGAGCAT
+
BBCCCFBBBBAAGGGGGGGGGGGHHHHGGHGGHHHHHHGGGGGGHHHHGFHHHHHHHHHHEEEEEHHGEGGGEGHHHGGHHHHHHGFHGGFGFHGHHHFGHHGHHGGGGGHHHHHHHHHGHGHHHHHGCGGGGHGCGGGGHFHHHHHHHH
@M02034:409:000000000-BFKT7:1:2108:3633:19828 1:N:0:28
AAAGTCGAGGTGCCTAAAGTGGCAACCCAGACTCAGGATAAGGTTGGTGGTGTAGAGCTTCCTGTAGCCGCATGGCGTTCGTACTTAAATATGGAACTAACCATTCCAATTTTCGCTGTCTCTTATACACATCTCCGAGCCCACGAGAAT
+
AA@A>F?A?D2ABGFGGGGGGGGHGDH?AFGAFFFGFFHFFFHHGHGAFGEFGEHEGFHFGBGDBFGHGEEEGFGFEFEFEE21FGG33FBEEE@FBGFFCFHHGHGB4FGHHFEEDE/DFEGHBG2B2BGGCFB1</</<F/</<C//?
@M02034:409:000000000-BFKT7:1:2108:9298:19828 1:N:0:28
AAAGTCGAGGTGCCTAAAGTGGCAACCCAGACTAAGTCTGAGGTTGGCG
+
AA?AAB?ADDAACFGFFFGDEBFF10AE0FGFFFBCGHHGHHAGHH?1A
@M02034:409:000000000-BFKT7:1:2108:18825:19837 1:N:0:28
AAAGTCGAGGTGCCTAAAGTGGCAACCCAGACTAATAAGCAGGTTGGTGGTGTAGAGCTTCCTGTAGCCGCATGGCGTTCGTACTTAAATATGGAACTAACCTTTCCAATTT
+
CCCBCFABBCBBGGGGGGGGGGGHHHHGGHGGG3AD55BA53BGGHGEFGGGHHHHHGHHHGHHHHHHHGGGGGHHGGGGGGHHHHHHHHHHHHFH3@F3G03D3FGG4DFH
@M02034:409:000000000-BFKT7:1:2108:21911:19842 1:N:0:28
AAAGTCGAGGTGCCTAAAGTGGCAACCCAGACTGGGGGGGTGGTTGGTGGTGTAGAGCTTCCTGTAGCCGCATGGCGTTCGTACTTAAATATGGAACTAACCATTCCAATTTTCGCTGTCTCTTATACACATCTCCGAGCCCACGAGACT
+
A>ABAFBBBDAAFGGGGGGDEGFHHHHGGHHGHHHHGGGGDFDCEGGGGG;CCBFFGGGGGGGGBFGFGGGFFFFFFFFFFDBEFFFFFFFFFFFFFFFFFFFFFFFFFFFFFEDDFBFBFFFFFFFFFFF/9FBFDC@;DFFF;--ADF
@M02034:409:000000000-BFKT7:1:2108:3476:19843 1:N:0:28
AAAGTCGAGGTGCCTAAAGTGGCAACCCAGACTTTTTCTAGTGTTGGTGGTGTAGAGCTTCCTGTAGCCGCATGGCGTTCGTACTTAAATATGGAACTAACCATTCCAATTTTCGCTGTCTCTTATACACATCTCCGAGCCCACGAGACT
+
CCCCCFCCCCCCGGGGGGGGGGGHHHHGGHHGHGFHHHHHHHHGHHHEEEFFAFHFEFFHGHHHHHHFFGGEFFF?FFGGFEFHHHHBGGFGHHFEGGFHFGFGHHFHGGGHHFGGGGEGFHGHFHFFDGHHHGH?D?D@DFE=CGGE/F
@M02034:409:000000000-BFKT7:1:2108:13902:19849 1:N:0:28
AAAGTCGAGGTGCCTAAAGTGGCAACCCAGACTCATCCTTCGGTTGGTGGTGTAGAGCTTCCTGTAGCCGCATGGCGTTCGTACTTAAATATGGAACTAACCATTCCAATTTTCGCTGTCTCTTATACACATCTCCGAGCCCACGAGAC
+
BABBBFBBBBBBGGGGGGFFGGGGHHHGGHHGH3FG5AF5F2BFFFGGGGGGEHHHHHHHHFHHHHHHHGGGGGHHGGGGGGHHHHHHHHHHHHFHHHGHHHHHHHHHFGHHHHEGGGGHHHHHHHHHHHGFHFGFGGCDGGHGCCGGG
@M02034:409:000000000-BFKT7:1:2108:23458:19851 1:N:0:28
AAAGTCGAGGTGCCTAAAGTGGCAACCCAGACTAAGAATCAGGTTGGTGGTGTAGAGCTTCCTGTAGCCGCATGGCGTTCGTACTTAAATATGGAACTAACCATTCCAATTTTCGCTGTCTCTTATACACATCTCCGAGCCCACGAGACT
+
A3AAAFABBBAABGGGGGGGGGGHHHHGFGHGHHGHHGHHHFHGGHGEFGEFGHHFGHHHHGHHHHHHFGGGGGHHGGGGFGHHHHHHFHFHHHFHGGFFGHFHHFGHHHGHHHGGFDGFHBHHHHHHFHDFF3FDA??CFGHEGCGDGF
@M02034:409:000000000-BFKT7:1:2108:9838:19852 1:N:0:28
AAAGTCGAGGTGCCTAAAGTGGCAACCCAGACTGGTAATAAGGTTGGTGGTGTAGAGCTTCCTGTAGCCGCATGGCGTTCGTACTTAAATATGGAACTAACCATTCCAATTTTCGCTGTCTCTTATACACATCTCC
+
AAABAFBCCCBCGGGGGGGGGGGHHHHGGHGDHGHFHHGFDGHHHHFEFFGGFDG5FDEG5GHFHFFBBEF0EEF1EEEGEA?1FEFHGHHDGF33FEGHB?3F?BF4?F3GF?>EFC?F?4DB4BBDFFGHHHHE
@M02034:409:000000000-BFKT7:1:2108:15810:19852 1:N:0:28
AAAGTCGAGGTGCCTAAAGTGGCAACCCAGACTCCGCAGTCTGTTG
+
CBBCCFBBCCCCGGGGGGGGGGGHHHHGGHHGHBC222A2AFGH5G
@M02034:409:000000000-BFKT7:1:2108:4000:19859 1:N:0:28
AAAGTCGAGGTGCCTAAAGTGGCAACCCAGACTCAGAAGAATGTTGGTGGTGTAGAGCTTCCTGTAGCCGCATGGCGTTCGTACTTAAATATGGAACTAACCATTCCAATTTTCGCTGTCTCTTATACACATCTCCGAGCCCACGAGACT
+
BCCBAFBCCBCCGGGGGGGGGGGHHHHGGHHGHHGF3FFGFGHHHHHGGCEGHHHHHHHHHHHHHHHHHGGGGGHHGGGGGGFHHHGHHHHHHHHGHHGHGGFHHHGHHHHHHHGGGGGHHHHHHHHHHHFHHHHHGGGFGGHGGGGGGG
@M02034:409:000000000-BFKT7:1:2108:16533:19860 1:N:0:28
AAAGTCGAGGTGCCTAAAGTGGCAACCCAGACTCGGCCTGGTGTTGGTGGTGTAGAGCTTCCTGTAGCCGCATGGCGTTCGTACTTAAATATGGAACTAACCATTCCAATTTTCGCTGTCTCTTATACACATCTCCGAGCCCACGAGACT
+
BBBCAFBCCCBCCGGGGGGGGGGHHHHGGHHGHHGGGGGGHHHHGHGEFFEFHGHGHGHHHHHHHHHGGGGGGGHHGGGGEEGHHHHHHHHHHHHHHHGHHHHHHHHHHHHHHHGGGGGHHHGHHGHHFHHHHHFHGCGGCGHGGGGGGH
@M02034:409:000000000-BFKT7:1:2108:3171:19861 1:N:0:28
AAAGTCGAGGTGCCTAAAGTGGCAACCCAGACTCTGCATAATGTTGGTGGTGTAGAGCTTCCTGTAGCCGCATGGCGTTCGTACTTAAATATGGAACTAACCATTCCAATTTTCGCTGTCTCTTATACACATCTCCGAGCCCACGAGACT
+
ABAAAFAABD>AAGGGGGGEGGGBGFGGDCGGFHHHFFFHHHHFFHHEFEEFF3GEG5FGFFHFFFEFBEACEFGFEEEFEEC1?FFFHHEGGHEF@GBBFG3F3FDBGHHHHGE?EEEFGHFHFHFFBGFFGHD2BCF//FCFC@CA?G
@M02034:409:000000000-BFKT7:1:2108:11735:19861 1:N:0:28
AAAGTCGAGGTGCCTAAAGTGGCAACCCAGACTCAGAATCATGTTGGTGGTGTAGAGCTTCCTGTAGCCGCATGGCGTTCGTACTTAAATATGGAACTAACCATTCCAATTTTCGCTGTCTCTTATACACATCTCCGAGCCCACGAGACT
+
CCCCCFCBCCCCGGGGGGGGGGGHHHHGGGHGHCGHHBGHD5DGGHHGGGGFHHHHHHHHHHHHHHHHHGGGGGHHGGGGGGHHHHHHHHHHHGFHHHHGHHHHHHHHHHHHHHGGGGEHHHHHHHHHHGHHHHHGGGGGGGHGGGGGGB
@M02034:409:000000000-BFKT7:1:2108:11753:19864 1:N:0:28
AAAGTCGAGGTGCCTAAAGTGGCAACCCAGACTCAGAATCAGGTTGGTGGTGTAGAGCTTCCTGTAGCCGCATGGCGTTCGTACTTAAATATGGAACTAACCATTCCAATTTTCGCTGTCTCTTATACACATCTCCGAGCCCACGAGACT
+
>>AA>BAADBBAGGGGG4FDGGGHHFHGGHHGHHHHHGHGFHHDGGGFFGEFFGGDGFFHGHHHGGGFHGCEFGHHGGGGG?GHHHGGGFHGFHHHHFFFGA?FE4GHHHHFHFGGC//?E4FHGGB?BCDCHGFH?/BFFEH/BC?ADH
@M02034:409:000000000-BFKT7:1:2108:15912:19865 1:N:0:28
AAAGTCGAGGTGCCTAAAGTGGCAACCCAGACTTGTCTTGGGGTTGGTGGTGTAGAGCTTCCTGTAGCCGCATGGCGTTCGTACTTAAATATGGAACTAACCATTCCAATTTTTGCTGTCTCTTATACACATCTCCGAGCCC
+
BBBBBFBBBBBBGGGGGGGGGGGGHHHGGHHGGGFGBFFGHDGGCF01AAEEF3D5DA3B5FFDE555A?E0EEC1/>>?>?21?GH3@FGD@333BBGF303B3BF44B3F44/?BD4B4BB?33B??222B?G2D?/>/?
@M02034:409:000000000-BFKT7:1:2108:23018:19867 1:N:0:28
AAAGTCGAGGTGCCTAAAGTGGCAACCCAGACTGGGGCTGATGTTGGTGGTGTAGAGCTTCCTGTAGCCGCATGGCGTTCGTACTTAAATATGGAACTAACCATTCCAATTTTCGCTGTCTCTTATACACATCTCCGAGCCCACGAGACT
+
AAAABFBBBBAABGGGEGGFGFGFHHHGGHHGFHHFGGGFHHHHHHGEFGEFGFGGHHHHHGHGGHHHHGGGGGHHGGGFEEFAFHGFHFFHHHBGGHGHGHHGHHHHGGFHHGGGGGEGHHHHFHFDGGHHHHHBG?CCGFGGGGGGFG
@M02034:409:000000000-BFKT7:1:2108:17220:19868 1:N:0:28
AAAGTCGAGGTGCCTAAAGTGGCAACCCAGACTTCGCCTAAGGTTGGTGGTGTAGAGCTTCCTGTAGCCGCATGGCGTTCGTACTTAAATATGGAACTAACCATTCCAATTTTCGCTGTCTCTTATACACATCTCCGAGCCCACGAGACT
+
BBBBBFBABBBBGGGGGGGGGGGHHHHGGHHGHHHGGGGGHGHGGGGEFGEFGHHHGHHHHHHGHHHHHGGGGGHHGGGGGGHHGHFGHGGHHHHHHHHHHHHHHHGHGHHHHFGGGGGGHFHGHHDGHHHHHGHHG/CDGGHGGGGGGH
@M02034:409:000000000-BFKT7:1:2108:19105:19873 1:N:0:28
AAAGTCGAGGTGCCTAAAGTGGCAACCCAGACTCATATGCCGGTTGGTGGTGTAGAGCTTCCTGTAGCCGCATGGCGTTCGTACTTAAATATGGAACTAACCATTCCAATTTTCGCTGTCTCTTATACACATCTCCGAGCCCACGAGACT
+
AABBBFBBBBBAFGGGGGFEGFGGHHHFGHHGHHHHHHHHHGGGGGGGGGEFFFGHHHHHHHHHHHHHHGGGGGHHGFGGGGGHHHHHHGGGHHHFFHHHHHGHHHHHHHHHGHFFGGFFFHHHGHGHHHHHGHHHG?CGGGFGGGGGGH
@M02034:409:000000000-BFKT7:1:2108:27888:19874 1:N:0:28
AAAGTCGAGGTGCCTAAAGTGGCAACCCAGACTCAGCATCATGTTGGTGGTGTAGAGCTTCCTGTAGCCGCATGGCGTTCGTACTTAAATATGGAACTAACCATTCCAATTTTCGCTGTCTCTTATACACATCTCCGAGCCCACGAGACT
+
CCCBBFCCCCBBGGGGGGGGGGGHHHHGGHHGHFH33FGFFBGHHHHGGGGG1EHDHFHHFHHHGHGFHGGGGGEFFGGGGGGEHHHFFGGFFH3@FHGGGGBHHHHFFGHHHHGFGG/FHHHHFFFHHFHHHHGHGGGGGGGGGCGDGD
@M02034:409:000000000-BFKT7:1:2108:11690:19877 1:N:0:28
AAAGTCGAGGTGCCTAAAGTGGCAACCCAGACTGTTGGGGGTGTACGTCTTCCTGTAGCCGCATGGCGTTCGTACTTAAATATGGAACTAACCATTCCAATTTTCGCTGTCTCTTATACACATCTCCGAGCCCACGAGACTCCTGAGCAT
+
BAACAFCCCCBBGGGGGGGGGGGHHHHGGHHGGHFHGHGGGGGGGHHHHHGHHHHHHHHHEEEGGHHGGGGGEHGHHHHGHHHHHDGHHGHHHHHHGHHGHHHHHGGGGGHHGHHGHHHGHHHHHHHGCDCGGHGACDCEHHHHGHHHHF
@M02034:409:000000000-BFKT7:1:2108:10424:19879 1:N:0:28
AAAGTCGAGGTGCCTAAAGTGGCAACCCAGACTAATCAGCAGGTTGGTGGTGTAGAGCTTCCTGTAGCCGCATGGCGTTCGTACTTAAATATGGAACTAACCATTCCAATTTTCGCTGTCTCTTATACACATCTCCGAGCCCACGAGACT
+
CCCCCFCCBCABGGGGGGGGGGGHHHHGGHHGHHHHHHHHHHHGGHGGGGEFGHHHHHHHHHHHGGHHGGGGGGHGGGGGGGHHHHHHHHHHHHHGHHGGHHHHHHGGHHHHHHGGGGGGBFHHFHHFFFHHHHGHGCG?FGHGGGGGGH
@M02034:409:000000000-BFKT7:1:2108:11414:19880 1:N:0:28
AAAGTCGAGGTGCCTAAAGTGGCAACCCAGACTGCGACTCAGGTTGGTGGTGTAGAGCTTCCTGTAGCCGCATGGCGTTCGTACTTAAATATGGAACTAACCATTCCAATTTTCGCTGTCTCTTATACACATCTCCGAGCCCACGAGACT
+
BBBCBFCCCCCCGGGGFGGFGGGHHHHGGHHGHHHGGGGGHHHGHHGGGGFGHHHHHHHGHHHHHHHGHGGGGGHHGGGGGGHHHHGHHHHHHGHHHHHGHHHHHHHHHHHHHHGGGGGHHHHHHHGHGHGHHHHGGCGGGGHGGGGGGH
@M02034:409:000000000-BFKT7:1:2108:25559:19890 1:N:0:28
AAAGTCGAGGTGCCTAAAGTGGCAACCCAGACTCATCCTGCTGTTGGTGGTGTAGAGCTTCCTGTAGCCGCATGGCGTTCGTACTTAAATATGGAACTAACCATTCCAATTTTCGCTGTCTCTTATACACATCTCCGAGCCCACGAGACT
+
AAABAFBBCCABGGGGGGGGGGGHHHHGGHHGHHHHHHHHHHHHHHHFFGEFGFHHHHHHHHHGGFHHHEFGGGHHGGGGGGHHHHHGHGGHHHHGGGGFGHFHHHHHHHHHHBEEEGGHHFHHHHGHGHGGCGGHECGCFGHGGGGGGG
@M02034:409:000000000-BFKT7:1:2108:19764:19895 1:N:0:28
AAAGTCGAGGTGCCTAAAGTGGCAACCCAGACTGATAAGAATGTTGGTGGTGTAGAGCTTCCTGTAGCCGCATGGCGTTCGTACTTAAATATGGAACTAACCATTCCAATTTTCGCTGTCTCTTATACACATCTCCGAGCCCACGAGACT
+
BBBBAFBADBABGGGGGFGGGGGFHHHGGHHGHHFF5F3BGFHHHHEEFGFFHHHFHHHHHHHHHHHHHGGGGGHHGGGGGGEHHHHHHHHHHHHHHHGHHHHHEHHHGHHHHHGGGGGGHHHHHHHFGFHHHHHHD?DFGGHGGGGGGH
@M02034:409:000000000-BFKT7:1:2108:25269:19895 1:N:0:28
AAAGTCGAGGTGCCTAAAGTGGCAACCCAGACTCAGCAGCAGGTTGGTGGTGTAGAGCTTCCTGTAGCCGCATGGCGTTCGTACTTAAATATGGAACTAACCATTCCAATTTTCGCTGTCTCTTATACACATCTCCGAGCCCACGAGACT
+
BBBBBFA>DBAAGGGGBGGFGFGHHHHGGHHCHGHHHFHHHFFGFGCFEGGGGFHFHHHHHHHHHHHHGGGCGGHFGGGGGGHEHHHGFFFGFHDFHHFHGHFHGHFFHGHHHHGGGGFBHGHFHHFDFGFHHHHFDCGGGGHGGGGGGF
@M02034:409:000000000-BFKT7:1:2108:11726:19896 1:N:0:28
AAAGTCGAGGTGCCTAAAGTGGCAACCCAGGATGTTGGTAGGGTAGAGCTTCCTGTAGCCGCATGGCGTTCGTACTTAAATATGGAACTAACCATTCCAATTTTCGCTGTCTCTTATACACATCTCCGAGCCCACGAGACTCCTGAGCAT
+
BBCCAFBCCBABGGGFGGGGGGGHHHHGGHGGHHHHHHGHHGGHHGHHHHHHHHHHHHHHGFFGGHHGGGGGGHHHHHHHHHHHHHHHHGHHHHHHHHGGHHHHFGGGGGHHHHHHHHHGHGHHHHGGCFGGGGGGGGGGHHGHHHHHGF
@M02034:409:000000000-BFKT7:1:2108:25287:19899 1:N:0:28
AAAGTCGAGGTGCCTAAAGTGGCAACCCAGACTGATGGGGGTGTAGCGCTTCCTGTAGCCGCATGGCGTTCGTACTTAAATATGGAACTAACCATTCCAATTTTCGCTGTCTCTTATACACATCTCCGAGCCCACGAGAC
+
CCCCBFCCCCCCGGGGGGGGGGGHHHHGGHH2F33DAA2EEAFGF55A0AFEGHHGDGBDEG@EDHCEE>FEG2EGEFEEFGFB33FBEDGC0BGGHEHHFGHH?EFGDGBGBDFFH?B322@2D>2?DCG@G/F@/>.C
@M02034:409:000000000-BFKT7:1:2108:12706:19899 1:N:0:28
AAAGTCGAGGTGCCTAAAGTGGCAACCCAGACTCCGCCGGGTGTTGGTGGTGTAGAGCTTCCTGTAGCCGCATGGCGTTCGTACTTAAATATGGAACTAACCATTCCAATTTTCGCTGTCTCTTATACACATCTCCGAGCCCACGAGACT
+
A3>AAFAADDAAFGGGGGGFGFECCGFEGGGGFHHFGGEFFEFGFHHGGGEFF3GFGHHHEBGDGGHHEEE@EFHHG1EAEABGHHBGFGFHHGGBFFGHHGHHEHGHHHHHHHGGGGFHGGHHGGHFFG2@22FGDCGGGGEGFCFGGH
@M02034:409:000000000-BFKT7:1:2108:12405:19900 1:N:0:28
AAAGTCGAGGTGCCTAAAGTGGCAACCCAGACTCCGCATCAGGTTGGTGGTGTAGAGCTTCCTGTAGCCGCATGGCGTTCGTACTTAAATATGGAACTAACCATTCCAATTTTCGCTGTCTCTTATACACATCTCCGAGCCCACGAGACT
+
BBBCBFCCCCBBGGGGGGGFGGGHHHHGGHHGHHHGGGGGHHHHHHGEFGEFHHHHHHHHHHHHHHHHHGGGGGHHGGGGGGHHHHHHHHGHHHFHHHHGGHHHHHHHHHHHHHGGGGGHHGHHHHGHFHFHHHHHGGGGGFHFGGGGGH
@M02034:409:000000000-BFKT7:1:2108:21218:19905 1:N:0:28
AAAGTCGAGGTGCCTAAAGTGGCAACCCAGACTAATAAGAAGGTTGGTGGTGTAGAGCTTCCTGTAGCCGCATGGCGTTCGTACTTAAATATGGTACTAACCATTCCAATTTTCGCTGTCTCTTATACACATCTCCGAGCCCACGAGACT
+
CCCCCFBCCCBCGGGGGGGGGGGHHHHGGHGAHF3DFBGF5BFG3CAE22EC1AF5BBAB5BEDA5A5B1E0BEE1>?>FE?2?FGH3@BG4B@44BFGH313BFDFD4DFHGBEEGE?F?EG4?F44GGFBFDFFD?GGG/G/BFGAEF
@M02034:409:000000000-BFKT7:1:2108:24287:19907 1:N:0:28
AAAGTCGAGGTGCCTAAAGTGGCAACCCAGACTAGGAATCAGGTTGGTGGTGTAGAGCTTCCTGTAGC
+
AABBBFCBCCBAGGGGGGGFGGGHHHHGGHHG3B33BBGBAFGHBG22AAFE13D5A53B5BDEA555
@M02034:409:000000000-BFKT7:1:2108:25560:19909 1:N:0:28
AAAGTCGAGGTGCCTAAAGTGGCAACCCAGACTCATCCTGCTGTTGGTGGTGTAGAGC
+
CCCCAFBCCCBBGGGGGGGGGGGHHHGGGHGGHGCF53BF3FHADFE222EA13D555
@M02034:409:000000000-BFKT7:1:2108:19714:19915 1:N:0:28
AAAGTCGAGGTGCCTAAAGTGGCAACCCAGACTTCGAATAATGTTGGTGGTGTAGAGCTTCCTGTAGCCGCATGGCGTTCGTACTTAAATATGGAACTAACCATTCCAATTTTCGCTGTCTCTTATACACATCTCCGAGCCCACGAGACT
+
>1>>A3AA@?>ACGGGGGG3F1B0CGC?EGHCCGHC0AFFFGHHHEEBA/AAGBFEG11BA1GFHGFGGEGGEGGFEEECFE0FEHHGHBGHHH1FGHHHCG1EGFGFDG1GGBE?ECFFHHHGGHG2DGF1CFFFFGG?CAFCCG/CAD
@M02034:409:000000000-BFKT7:1:2108:25209:19920 1:N:0:28
AAAGTCGAGGTGCCTAAAGTGGCAACCCAGACTGAGCAGAAGGTTGGTGGTGTAGAGCTTCCTGTAGCCGCATGGCGTTCGTACTTAAATATGGAACTAACCATTCCAATTTTCGCTGTCTCTTATACACATCTCCGAGCCCACGAGACT
+
BBBBBFAABBBAFGGGGFGGGGFHHHHGEHHGHHGHHCHBGGHFHEGGGGFFHHHHHHHHHGHHHHHGHGGGGGHGGGGGGGHHHHHFHHHHHHBHFBFGHHHGHHGHHHHHHGGGGDAGHGHGGHDHHGFHGHGH/C/<CFEG/</CDF
@M02034:409:000000000-BFKT7:1:2108:14980:19924 1:N:0:28
AAAGTCGAGGTGCCTAAAGTGGCAACCCAGACTAAGGAGAATGTTGGTGGTGTAGAGCTTCCTGTAGCCGCATGGCGTTCGTACTTAAATATGGAACTAACCATTCCAATTTTCGCTGTCTCTTATACACATCTCCGAGCCCACGAGACT
+
CCCCCFBCCCBBGGGGGGGGGGGHHHHGGHHGHFHGHGHHHHHHHHHGGGFFGHHHHGHHHHHHHHHHHGGGGGHHGGGGGGHHHHHHHHFHHHHFHHHHHHGHHHHHHHHHHHGGGGGGHHHHHHHHGHHHHHHHGCGGGGHGGCGGGH
@M02034:409:000000000-BFKT7:1:2108:10350:19930 1:N:0:28
AAAGTCGAGGTGCCTAAAGTGGCAACCCAGACTGTTTCGCATGTTGGTGGTGTAGAGCTTCCTGTAGCCGCATGGCGTTCGTACTTAAATATGGAACTAACCATTCCAATTTTCGCTGTCTCTTATACACATCTCCGAGCCCACGAGACT
+
AA>AAFBBBBBBGGGGGGGGFFFFHHHDFEEFFHB5AGA222BFHGHEFDEFHHHHHHGHHHHFGFHHHEEEFGHHGGGGDGGGGHHHGHHHHHHFHHHHHHHHHHHHGHHHHHGGGGGFHGHFHHHHHHFHHHHGGCCGGGHGGGGGFD
@M02034:409:000000000-BFKT7:1:2108:23261:19938 1:N:0:28
AAAGTCGAGGTGCCTAAAGTGGCAACCCAGACTGTGGGGGGGGTTGGTGGTGTAGAGCTTCCTGTAGCCGCATGGCGTTCGTACTTAAATATGGAACTAACCATTCCAATTTTCGCTGTCTCTTATACACATCTCCGAGCCCACGAGACT
+
BBBCBFCCCBBCGGGGGGGFGGGHHHHGGHHGHHHHHGGGGGFFFFFDEF9AEFFFFFFFFFFFFFFFFFFFFFFFFFFFFFFFFFFFFFFFFFFFFFFFFFFFFFFFFFFFFFFFFFFFFFFFFFFFFFFFFFFFFCFFFFFFFFFFFF
@M02034:409:000000000-BFKT7:1:2108:21469:19943 1:N:0:28
AAAGTCGAGGTGCCTAAAGTGGCAACCCAGACTGGGGGGGGGGTTGGTGGTGTAGAGCTTCCTGTAGCCGCATGGCGTTCGTACTTAAATATGGAACTAACCATTCCAATTTTCGCTGTCTCTTATACACATCTCCGAGCCCACGAGACT
+
BBBBBFBBBBAAGGGGGGGGGGGHGHHGGHHGHHGGGGGGFFF?FFFDEF.;EFFFFFFFFFFFFFFFFDFFFFFFFFFEFFFFEFFFFFEFFFFFFFFFFFFFFFFFFFFFFFDBFFA/BBFFBFF/;FFFFBFFFAFFAFFFFCFFFF
@M02034:409:000000000-BFKT7:1:2108:10423:19944 1:N:0:28
AAAGTCGAGGTGCCTAAAGTGGCAACCCAGACTGATATGAAGGTTGGTGGTGTAGAGCTTCCTGTAGCCGCATGGCGTTCGTACTTAAATATGGAACTAACCATTCCAATTTTCGCTGTCTCTTATACACATCTCCGAGCCCACGAGACT
+
CBCCCFCCCCBBGGGGGGGGGGGHGHHGGHHGHHCGGHHFGGHHHHGEFGEFFDHDHEHHFHHHHGHFHFGEGFHAFGGGFEFHHHHGHHHHHGBEHHHGBFBGGHHEFHHHHFGFGEFFGFGHGHHHFFHHHHHE?@FGDFGEGCGGDH
@M02034:409:000000000-BFKT7:1:2108:21305:19947 1:N:0:28
AAAGTCGAGGTGCCTAAAGTGGCAACCCAGACTACGTCGTCGGTTGGTGGTGTAGAGCTTCCTGTAGCCGCATGGCGTTCGTACTTAAATATGGAACTAACCATTCCAATTTTCGCTGTCTCTTATACACATCTCCGAGCCCACGAGACT
+
BBCCCFCCCBABGGGGGFGGGGGFHHHGGGHGHHHGHHGFGGGEGGGGGGEFHHHHHHHHHHHHHHHHHEGGGGHHGGGGGEHHHHHHHHHHHHHHGHFFFGHHHHHGHHHHHHGGGGGHHHHHGHHHHHHHCGFGGCGCGGHGGGGGDG
@M02034:409:000000000-BFKT7:1:2108:17798:19955 1:N:0:28
AAAGTCGAGGTGCCTAAAGTGGCAACCCAGACTTGTGTTTGTGTTGGTGGTGTAGAGCTTCCTGTAGCCGCATGGCGTTCGTACTTAAATATGGAACTAACCATTCCAATTTTCGCTGTCTCTTATACACATCTCCGAGCCCACGAGACT
+
BBCCBFCCCCBBGGGGGGGGGGGHHHHGGHHGHHHHHHHGHHHHHHHEFCEFFGHGHHHHGHHHHGHHHGGGGGHGGGGGGFHGHHHHHHHHHHFFGHGHFGFGHHHHHHHHHHGGGGGHHHHHFHHFHHHGHHGGGCGGCGHGGCGGGH
@M02034:409:000000000-BFKT7:1:2108:16292:19957 1:N:0:28
AAAGTCGAGGTGCCTAAAGTGGCAACCCAGACTCAGGGTGGTGTATCGCTTCCTGTAGCCGCATGGCGTTCGTACTTAAATATGGAACTAACCATTCCAATTTTCGCTTCTTTATACACATCTCCGAGCCCACGAGACTCCTGAGCATCT
+
BBCCBFCCCCCCGGGGGGGFGGGHHHHGGHHGHHHHHHGGGGGGHHHGEHHGHHHHHHHHEGFGGHHGFGGGFGHHHHGHHHHHHHHHHHHHHHHHG4FGHHHHHGGGHGGHHGHGHHHHHHHHHFFGGGGHGDCFFGHHHHHHHHHHGF
@M02034:409:000000000-BFKT7:1:2108:10473:19962 1:N:0:28
AAAGTCGAGGTGCCTAAAGTGGCAACCCAGACTCATGGTCAGGTTGGTGGTGTAGAGCTTCCTGTAGCCGCATGGCGTTCGTACTTAAATATGGAACTAACATTCCAATTTTCGCTGTCTCTTATACACATCTCCGAGCCCACGAGACTC
+
AAAAAFAADD1A1GFGFGGFFGGFB00EFGHAGFFGFCGGGFGHGFC/FEABF112F1BF11FFGBG2ABA>EEG0>?E/EB0/FFE1GGFFHDBGG11FE1GBHB>2FGFHFE?CE/B>GHHGH>GHFB1G1GFCCCGG//F@//?ADC
@M02034:409:000000000-BFKT7:1:2108:15579:19962 1:N:0:28
AAAGTCGAGGTGCCTAAAGTGGCAACCCAGACTACGCAGCCTGTTGGTGGTGTAGAGCTTCCTGTAGCCGCATGGCGTTCGTACTTAAATATGGAACTAACCATTCCAATTTTCGCTGTCTCTTATACACATCTCCGAGCCCACGAGACT
+
CCCCCFCCCBCCGGGGGGGGGGGHHHHGGHHGHHHGGGGGHHHHHHHGGGEFHHHHHGHHHHHHHHHGHGGGGGHHGGGGGGHHHHHGHHGHHHFFFHHHGHHHHHHHHHHHHFGGGGGGHHHHHHHGHHFHHHHGGCFGGGHGGGG?DH
@M02034:409:000000000-BFKT7:1:2108:17153:19963 1:N:0:28
AAAGTCGAGGTGCCTAAAGTGGCAACCCAGACTCAGCAGCATGTTGGTGGTGTAGAGCTTCCTGTAGCCGCATGGCGTTCGTACTTAAATATGGAACTAACCATTCCAATTTTCGCTGTCTCTTATACACATCTCCGAGCCCACGAGACT
+
BBBBAFBBBBAAGGGGGGGGGGGHHHHGGHHGHHHHHHHHHHHHHGHGGGEFEGGGHHHHHHHGFHGGHGGGGGHHGGGGGGGHHHHHHHHHHHGFHHGBGHHHHHGHGHHHHHGGGGGGHHHHHHHFGFHHHFGFGGGGG/FGGGGGGF
@M02034:409:000000000-BFKT7:1:2108:12293:19968 1:N:0:28
AAAGTCGAGGTGCCTAAAGTGGCAACCCAGACTGATACGAATGTTGGTGGTGTAGAGCTTCCTGTAGCCGCATGGCGTTCGTACTTAAATATGGAACTAACCATTCCAATTTTCGCTGTCTCTTATACACATCCCGAGCCCACGAGACTC
+
BABCAFBABCBBGGGGGGGGGGGHGHHGGHHGHHHHHGGGHHHHHHHEFGAFFGHHHHHHHHHHHHHHHGGGGGHGGEGGGGHHHHHHHHGHHHHHGHGGHHHHHHHGHHHHHHGGGGGGHHHHHHHHFHFFHHFEGGGGGHGGGGGGGH
@M02034:409:000000000-BFKT7:1:2108:11453:19972 1:N:0:28
AAAGTCGAGGTGCCTAAAGTGGCAACCCAGACTCCTCTTAATGTTGGTGGTGTAGAGCTTCCTGTAGCCGCATGGCGTTCGTACTTAAATATGGAACTAACCATTCCAATTTTCGCTGTCTCTTATACACATCTCCGAGCCCACGAGACT
+
ABAAA5AABBAAGGGGGGGFFFGHFHHGGHHGHHHHGHHF5FDGHHHGGCEAGHHDGHHHHHHHHHHFHFGCEGFHGGGGGGGHHHGDGGGHHHGGCGGFHFFGGHGE4BFGHHGGGGGHHHHHEGFGFFFHHHFGD/@/BGHGFGCCGH
@M02034:409:000000000-BFKT7:1:2108:22783:19972 1:N:0:28
AAAGTCGAGGTGCCTAAAGTGGCAACCCAGACTAAGGTTGGTGGTGTAGACCTTCCTGTAGCCGCATGGCGTTCGTACTTAAATATGGAACTAACCATTCCAATTTTCGCTGTCTCTTATACACATCTCCGAG
+
AAABAFABBDBAGGGGGGGGGFGHHHHGFGHGHHH3G5BB2BFGEGEDGB5BFG3AFAFFGG3EAEEGF1>BECF12?F@@@FB4FFF33BGE@FA3BGFGBDF3FEF//?EEFHFHHBEFD43BGHEDG//B
@M02034:409:000000000-BFKT7:1:2108:7415:19982 1:N:0:28
AAAGTCGAGGTGCCTAAAGTGGCAACCCAGACTGGGTCGAAGGTTGGTGGTGTAGAGCTTCCTGTAGCCGCATGGCGTTCGTACTTAAATATGGAACTAACCATTCCAATTTTCGCTGTCTCTTATACACATCTCCGAGCCCACGAGACT
+
BBBBBFBBBB2AGGGGGGGFGGGHFHHGGHHGFGHHGHGGFGGFGGGGGGGFHGHHHHHHHHHHHGHHHGGFGFHGFFGFGGGHHHHHHHHHHHGHGGHGGHHHHHGGGGHGHHGGGGGHHHHHGHHGEHFHHFFGGCGCCGHGGGGGGF
@M02034:409:000000000-BFKT7:1:2108:10983:19983 1:N:0:28
AAAGTCGAGGTGCCTAAAGTGGCAACCCAGACTACGACGCCTGTTGGTGGTGTAGAGCTTCCTGTAGCCGCATGGCGTTCGTACTTAAATATGGAACTAACCATTCCAATTTTCGCTGTCTCTTATACACATCTCCGAGCCCACGAGACT
+
BBBBBFBBB@>AGGGFFGGBGCFBBFGGGEEGH3FEEEG?EGHGHHHEEGEFGFHBGHHHFBGGHFDDGFC0EEFHGEGEGECGHHHHHHFFHEBBCHE3BG3FHHFBHGHFHF?EED?FGHHHFHGFFGFGHHGGCC@@FGGGGCGGAG
@M02034:409:000000000-BFKT7:1:2108:7361:19983 1:N:0:28
AAAGTCGAGGTGCCTAAAGTGGCAACCCAGACTAAGGATCATGTTGGTGGTGTAGAGCTTCCTGTAGCCGCATGGCGTTCGTACTTAAATATGGAACTAACCATTCCAATTTTCGCTGTCTCTTATACACACTCCGAGCCCACGAGACTC
+
CBCCCFCCCCCCGGGGGGGGGFGHHHHAGHHGHHHHHHGHHHHHHHHEFGBFGHHGHHHHHHHHGHHHHGGGGGHHGGGGGGHHHHGHHHHHHHFGHHGHHHHHHHHGHHHHHHGGGGGGHHHHFHHHGHGGHHGGGGFGGHGGCFGGHF
@M02034:409:000000000-BFKT7:1:2108:12290:19987 1:N:0:28
AAAGTCGAGGTGCCTAAAGTGGCAACCCAGACTGATACGAATGTTGGTGGTGTAGAGCTTCCTGTAGCCGCATGGCGTTCGTACTTAAATATGGAACTAACCATTCCAATTTTCGCTGTCTCTTATACACATCCCGAGCCCACGAGACTC
+
A?AA3BAAD>>>GGGGGBBFGGGHGHFGGHHGHHGFHHGFGFG5FGGEFGAAHGHGHBHGFFGHFFG5FEGEEGGGGGGGGEEAF@FGFHHFHHGFGFHEEGFGBHBGFFGHHHGGGGEGFHHHFHHHBGD1GF/BEDCGGHGCCGFDFF
@M02034:409:000000000-BFKT7:1:2108:19460:19988 1:N:0:28
AAAGTCGAGGTGCCTAAAGTGGCAACCCAGACTAATCCTAAGGTTGGTGGTGTAGAGCTTCCTGTAGCCGCATGGCGTTCGTACTTAAATATGGAACTAACCATTCCAATTTTCGCTGTCTCTTATACACATCTCCGAGCCCACGAGACT
+
BBBB3DABBBAAGGGG4BGGGGFHHHHGGHHGHHHHHGGEBGHFFAAEEDEGHFHGDFGHDFFHHDBGBEGCEECFCFEGGGFGHHHBHHHFHHG3FGFFC0BE?4FB4FDHHH/EGEEFHHHHGG4F??G1BDGB?<CC/FGFG?CFGH
@M02034:409:000000000-BFKT7:1:2108:26456:20000 1:N:0:28
AAAGTCGAGGTGCCTAAAGTGGCAACCCAGACTAAGGAGGGGGTTGGTGGTGTAGAGCTTCCTGTAGCCGCATGGCGTTCGT
+
CCCCCFCCBBABGGGGGGGGGGGHHHHGGHC2F3FEC3AEGGGGCE?AAAEC?3D5@B@@5BBF@4B4@BE/EEC1>?>?/>
@M02034:409:000000000-BFKT7:1:2108:26436:20003 1:N:0:28
AAAGTCGAGGTGCCTAAAGTGGCAACCCAGACTAAGGAGGGGGTTGGTGGTGTAGAGCTTCCTGTAGCCGCATGGCGTTCGTACTTAAATATGGAACTAACCATTCCAATTTTCGCTGTCTCTTATACACATCTCCGAGCCCACGAGACT
+
BABCCFBCBCBAGGGGGGGGGGGHHHHGGHHGHHHHHHHGGGGGGGGFGGEGHHHGHHHHHHHHHHHHHGGGGGHHGGGGGGFHHHHHHHHHHHFHHHHHHGHHHHGHHHHHHHGGGGGHHHHHHHHHGGGGHHGHGGGGGGHGGGGGFB
@M02034:409:000000000-BFKT7:1:2108:19467:20006 1:N:0:28
AAAGTCGAGGTGCCTAAAGTGGCAACCCAGACTAATCCTAAGGTTGGTGGTGTAGAGCTTCCTGTAGCCGCATGGCGTTCGTACTTAAATATGGAACTAACCATTCCAATTTTCGCTGTCTCTTATACACATCTCCGAGCCCACGAGACT
+
CCDDCFCCCCBCGGGGGGGGGGGHHHHGGHHGHHHHHHHHFHHHHHGGGGGFHHHHHHHHHHHHHHHHHGGGGGHHGGGGGGHHHHHHHHHHHHGHHHHGHHHHHHHHHHHHHHGGGGGHHHHHGHHHHGHHHHHFGGCGGGHGGGGGGF
@M02034:409:000000000-BFKT7:1:2108:4201:20008 1:N:0:28
AAAGTCGAGGTGCCTAAAGTGGCAACCCAGACTAAGAATCAGGTTGGTGGTGTAGAGCTTCCTGTAGCCGCATGGCGTTCGTACTTAAATATGGTACTAACCATTCCAATTTTCGCTGTCTCTTATACACATCTCCGAGCCCACGAGACT
+
CCCBBFCCCCCBGGGGGGGFGGGHHHHGGHEFGBEFF5FG5ABGDHC2A2FFFBG5B5FEAFGGHFHBDEG0EFC1>>>?E121BBGGBFHGG34@BBGH313BF4EBFFFH44E/FE??GHHF?FDFFHECGHHBD//<<F/C@/</?F
@M02034:409:000000000-BFKT7:1:2108:9107:20014 1:N:0:28
AAAGTCGAGGTGCCTAAAGTGGCAACCCAGACTCAGATGTCGGTTGGTGGTGTAGAGCTTCCTGTAGCCGCATGGCGTTCGTACTTAAATATGGAACTAACCATTCCAATTTTCGCTGTCTCTTATACACATCTCCGAGCCCACGAGACT
+
A?3>ADABBBAAGGGGGGGGGBF4CFGEDHHGHHGGBG5FGDCGGGGEGDEFGEEDGFGHHEHFGHHHHGC?AEHHGEGGGFFHHHHHFGGHGBGFFFHHGHHHHHHBHGHHHFEFGGGHHHHHHFHFFGGHHFFFGGGGCGHGG/CDFF
@M02034:409:000000000-BFKT7:1:2108:24938:20014 1:N:0:28
AAAGTCGAGGTGCCTAAAGTGGCAACCCAGACTAGTAAGAATGTTGGTGGTGTAGAGCTTCCTGTAGCCGCATGGCGTTCGTACTTAAATATGGAACTAACCATTCCAATTTTCGCTGTCTCTTATACACATCTCCGAGCCCACGAGACT
+
BBBBBFBBBBBBGGGGFGGGGGGHHHHGGHHGHHHHHHHBHGHGHHHGGGGFHHHHHHHHHHHHHHHHHGGGGGHHGGGGEGHHHHHHFGHHHHHHHHGHGHGHHHGHHHHHHHGGFGGGHHHHHHHHGHHFFHHBBDF/CGHGGGGFGF
@M02034:409:000000000-BFKT7:1:2108:20816:20015 1:N:0:28
AAAGTCGAGGTGCCTAAAGTGGCAACCCAGACTATGCCTTCTGTTGGTGGTGTAGAGCTTCCTGTAGCCGCATGGCGTTCGTACTTAAATATGGAACTAACCATTCCAATTTTCGCTGTCTCTTATACACATCTCCGAGCCCACGAGACT
+
BABCAFCCCCCCGGGGGGGGGGGHHHHGGHGGHHHHHHHHHHHHHHHEFGGFFFGFGFGHFHHHHHHFGEFEFGF?EEGGGGFGHHHHHHGGGH3DGGHHFAGGHGHFBGGHHGFGGGEFFHFHHHHFGHHFHHGGFDGGGGHGGGGFFH
@M02034:409:000000000-BFKT7:1:2108:5606:20019 1:N:0:28
AAAGTCGAGGTGCCTAAAGTGGCAACCCAGACTACGAATAATGTTGGTGGTGTAGAGCTTCCTGTAGCCGCATGGCGTTCGTACTTAAATATGGAACTAACCATTCCAATTTTCGCTGTCTCTTATACACATCTCCGAGCCCACGAGACT
+
BABCBFBCCCBCGGGGGGGGGGGHGHHGGHHGHHHGGHHGHHHGHHHGGGGGHFHHHHHHHHHHHHHHHGGGGGHHGGGGGGHHHHHHHHHHHHGHHHGHHHHHGHGGHHHHHHGGGGGHHHHHHHHFHBGFCHHHGCGGGGHGGGGGGH
@M02034:409:000000000-BFKT7:1:2108:5805:20022 1:N:0:28
AAAGTCGAGGTGCCTAAAGTGGCAACCCAGACTGATGCTCCTGTTGGTGGTGTAGAGCTTCCTGTAGCCGCATGGCGTTCGTACTTAAATATGGAACTAACCATTCCAATTTTCGCTGTCTCTTATACACATCTCCGAGCCCACGAGACT
+
AABABFABBBAAGGGGFGGGGGGFHHHGGHGGHHHFHHHHHHHHHHHGGGEFHHHGHFHHGFHFFFHHHEGCEGHFGGGFEEGHHGGGHHFHHHFGHHHHGHHHHHHFHGHHHHGGGGGFHHHHHHHHHHHHFGHHGGGGFGHFGFGGFF
@M02034:409:000000000-BFKT7:1:2108:4703:20023 1:N:0:28
AAAGTCGAGGTGCCTAAAGTGGCACCCCAGACTAATAATACTGTTGGTGGTGTAGAGCTTCCTGTAGCCGCATGGCGTTCGTACTTAAATATGGAACTAACCATTCCAATTTTCGCTGTCTCTTATACACATCTCCGAGCCCACGAGACT
+
AAABBFABBDAAGGGGGGABEGFF4AEEGG2FG3GFHHHBGHFFHHHGGGEFGGHFHGHHHHHFHFHHEEFGGGGFFEGFA?GCGGHFFFHFGGH3FGD3GHHHGHHFFHFGHGEGGGGHHGHFHHGB4F2BBGB2C@CGCGEEGGGD?H
@M02034:409:000000000-BFKT7:1:2108:22532:20031 1:N:0:28
AAAGTCGAGGTGCCTAAAGTGGCAACCCAGACTATGCCTACTGTTGGTGGTGTAGAGCTTCCTGTAGCCGCATGGCGTTCGTACTTAAATATGGAACTAACCATTCCAATTTTCGCTGTCTCTTATACACATCTCCGAGCCCACGAGACT
+
BBCCBFBCCCBBGGGGGGGGGGGHHHHGGHHGHHHHGHHHHGHHHHHGFGFFBFHFFFGHGHHHHHHGFEFEGGHFGGGGGGFHHHHHHHHFGHFFHHFHGHEGB?HFHHHHHFGGGGEHHGHHFGHHFHHHHHF2BBGFGGHFDGGGGH
@M02034:409:000000000-BFKT7:1:2108:10972:20032 1:N:0:28
AAAGTCGAGGTGCCTAAAGTGGCAACCCAGACTAATAATCAGGTTGGTGGTGTAGAGCTTCCTGTAGCCGCATGGCGTTCGTACTTAAATATGGAACTAACCATTCCAATTTTCGCTGTCTCTTATACACATCTCCGAGCCCACGAGACT
+
CCCCCFCCCCAAFGGGGGGGGGGHHHHGGHHGHHHHHHHHHHHGGHGEFGEFFGHHHHHHHHHHHHHHHGGGGGHHGGGGGGHHHHHHHHHHHGFHFEHHHHHHHHHHHHHHHFGGGGGHHFHHHHHHGFEHBGHGG?DDGGHFGGGGGH
@M02034:409:000000000-BFKT7:1:2108:26879:20034 1:N:0:28
AAAGTCGAGGTGCCTAAAGTGGCAACCCAGAGGGTTGGTGGTGTAAGGCTTCCTGTAGCCGCATGGCGTTCGTACTTAAATATGGAACTAACCATTCCAATTTTCGCTGTCTCTTATACACATCTCCGAGCCCACGAGACTCCTGAGCAT
+
BABCCFBCCCCCGGGGGGGGGGGHHHHGCHHHGGAGFGFFGEGHHHEHHHHHHHHHHHHHGGEFGGGEGGGGEGFEHHHHHEHHGGHFFEFHHHHHHHHHHHHHHGGGGGHHHHHHHFGFHHHHHHHG@CCGGHFGBDFGHFHFHFFEHG
@M02034:409:000000000-BFKT7:1:2108:5359:20035 1:N:0:28
AAAGTCGAGGTGCCTAAAGTGGCAACCCAGACTAAGAATAATGTTGGTGGTGTAGAGCTTCCTGTAGCCGCATGGCGTTCGTACTTAAATATGGAACTAACCATTCCAATTTTCGCTGTCTCTTATACACATCTCCGAGCCCAC
+
BBABAFCCCCAAGGGGGGGGGGGHHHHGGH2FGHHG3GHDHHDHGHAAFGEFFHHFHHHHHGGHGFHFHGG?AEGEGGGFEA2FGGHGHBDHGEGDBCGEGFFHHHGFFFBHH4EAFG?3FEGHGEHFGFDH2DGHDGFDG//C
@M02034:409:000000000-BFKT7:1:2108:8214:20051 1:N:0:28
AAAGTCGAGGTGCCTAAAGTGGCAACCCAGACTGGGGGGGGTGTTGGTGGTGTAGAGCTTCCTGTAGCCGCATGGCGTTCGTACTTAAATATGGAACTAACCATTCCAATTTTCGCTGTCTCTTATACACATCTCCGAGCCCACGAGACT
+
BABCCFBBCBABGGGGGFFDGGGGHHFGGHHGHHHHGGGGF9@BFFFAEFAAAFFFFFFFFFFFFFFFFDFFFFFFFFFFFDFFFFFFFFFFFFFFFFFFFFFFFFFFFFFFFFDFFFFFFFFFFFFFFFFFFFFFFFFFFFFFFFFFFF
@M02034:409:000000000-BFKT7:1:2108:16609:20052 1:N:0:28
AAAGTCGAGGTGCCTAAAGTGGCAACCCAGACTGCTCCTGGGGTTGGTGGTGTAGAGCTTCCTGTAGCCGCATGGCGTTCGTACTTAAATATGGAACTAACCATTCCAATTTTCGCTGTCTCTTATACACATCTCCGAGCCCACGAGACT
+
CCCCCFBCCCBBGGGGGGGGGGGHHHHGGHHGHHHHFHHHHGGFGFFGGDGFGFH5FGHHFGFHFFHFFEGEGGFCE?/FF>BGGHHGFGHFHHBBGHGHEFFGFDHG4FGHHF/FGD<GHHHHHHEHGFHHHHHGGCGGCGHGGGGGGH
@M02034:409:000000000-BFKT7:1:2108:6616:20053 1:N:0:28
AAAGTCGAGGTGCCTAAAGTGGCAACCCAGACTCAGCATCATGTTGGTGGTGTAGAGCTTCCTGTAGCCGCATGGCGTTCGTACTTAAATATGGAACTAACCATTCCAATTTTCGCTGTCTCTTATACACATCTCCGAGCCCACGAGACT
+
BABCCFCCCCAAGGGGGGGGGGGHGHHGGHHGHHHHGHHHHHHHHHHFGGEFGGHGHHHHHHHHHHHHHFGFGGHGGEGGFGHHHHHGHHHHHHHHHHGHHHGHGHHGHHHHHHGFGGGGHHHHHHGHGHFHGHFHGGGCFGHGGGGGGH
@M02034:409:000000000-BFKT7:1:2108:19425:20055 1:N:0:28
AAAGTCGAGGTGCCTAAAGTGGCAACCCAGACTCAGCAGAATGTTGGTGGTGTAGAGCTTCCTGTAGCCGCATGGCGTTCGTACTTAAATATGGAACTAACCATTCCAATTTTCGCTGTCTCTTATACACATCTCCGAGCCCACGAGACT
+
BBBBBF?ADB24FGGFGFGFGCAGHFHGC2FFFFB3FFGHFGHGGHAEEEAAGGFBGHFGGFBGFGHGHGGGGGHHGGGFEE2FGHBFHHFHHHBFCBFGFHFHHGGHEGHGH4/?EEEDFFGHFGGDGGHHFHHHGG?/CFEACGC?DG
@M02034:409:000000000-BFKT7:1:2108:17825:20055 1:N:0:28
AAAGTCGAGGTGCCTAAAGTGGTAACCCAGACTCAGACTGCTGTTGGTGGTGTAGAGCTTCCTGTAGCCGCATGGCGTTCGTACTTAAATATGGAACTAACCATTCCAATTTTCGCTGTCTCTTATACACATCTCCGAGCCCACGAGACT
+
BBCCCFBCCCABGGGGGGGGGGHGHHHHGHHGHHHHHHHHHHHHHHHEFGEFHHHHHHHHHHHHHHHHHGGGGGHHGGGGGGHHHHHHHHHHHHHHHGHHHHHHHHHGHHHHHHGGGGGGHHHHGHHHGHHHGHGHFGGGGGHGGGGGGH
@M02034:409:000000000-BFKT7:1:2108:19446:20060 1:N:0:28
AAAGTCGAGGTGCCTAAAGTGGCAACCCAGACTCAGCAGAATGTTGGTGGTGTAGAGCTTCCTGTAGCCGCATGGCGTTCGTACTTAAATATGGAACTAACCATTCCAATTTTCGCTGTCTCTTATACACATCTCCGAGCCCACGAGACT
+
ABBBAFBBBBABGGGGGGGGGGGBGHHGGHHGFHHHHHHHHHHHHGHEGGEGGHGFHGHHHHHFGHHHHGGCEGHFGFGGGEGHHHGGHHFHHHFEFHHGHGHHHHHFEGHHHHGGGGGHGHHHGFHHFHHHHHGHG?@/DGHFFGCDFF
@M02034:409:000000000-BFKT7:1:2108:27280:20060 1:N:0:28
AAAGTCGAGGTGCCTAAAGTGGCAACCCAGACTGCTAGTTCTGTTGGTGGTGTAGAGCTTCCTGTAGCCGCATGGCGTTCGTACTTAAATATGGAACTAACCATTCCAATTTTCGCTGTCTCTTATACACATCTCCGAGCCCACGAGACT
+
AAAAAFBB?AAAGFGFGFFGGGFHHHHGGHHGHHGHHHF5FGHGHGEBFG2ABAGGFEGFHHHHGFHDBBEFGEGGEEEFEEHHHHHHHHHHHHHFFGFFFGFFHHFFHHHHGBEEGGEFHHHHFHFFBCFC2BDHF/<>@/GFFGGGGH
@M02034:409:000000000-BFKT7:1:2108:20175:20061 1:N:0:28
AAAGTCGAGGTGCCTAAAGTGGCAACCCAGACTCAGAATAATGTTGGTGGTGTAGAGCTTCCTGTAGCCGCATGGCGTTCGTACTTAAATATGGAACTAACCATTCCAATTTTCGCTGTCTCTTATACACATCTCCGAGCCCACGAGACT
+
AAABAFBBCCBBGGGGGGGFGGGFHHGGGHHGHHHHHHHHHHHEGHHAFGEFBFGHHDHHFHHHHHHHHEFGGGHGGAEGFGHHHHHHHHHHHHFHHHFFGGEGHHFFGHGHHHGGGGGGHHHHHHGHGGHEGDFDFCGGGGFGGGFGGF
@M02034:409:000000000-BFKT7:1:2108:19434:20074 1:N:0:28
AAAGTCGAGGTGCCTAAAGTGGCAACCCAGACTCAGCAGAATGTTGGTGGTGTAGAGCTTCCTGTAGCCGCATGGCGTTCGTACTTAAATATGGAACTAACCATTCCAATTTTCGCTGTCTCTTATACACATCTCCGAGCCCACGAGACT
+
AAABBFBB@DBBGGGFFGGFFGDHHHHGGHHGHHHHHHHHHHHFHHHFFGAFGHHHHHHGHGHHHHGHHFGCFGHHGGGGGGHHHHHHHHHGHHHHFHFGHHGHHHHFEBGHHGGGGGFFFFHHGHHHFGGHG3F2BBC@CGHGGGGGGE
@M02034:409:000000000-BFKT7:1:2108:27903:20081 1:N:0:28
AAAGTCGAGGTGCCTAAAGTGGCAACCCAGACTAATAAGGATGTTGGTGGTGTAGAGCTTCCTGTAGCCGCATGGCGTTCGTACTTAAATATGGAACTAACCATTCCAATTTTCGCTGTCTCTTATACACATCTCCGAGCCCACGAGACT
+
BBBBBFABBBABGGGGGGGGGGGGHHGGGFDGGFGFFFHHGGFHHHGEFFBFGFHFH5FHHHHHGHGGHEEFGGFGGEGGGEFHHHHFHHFHHGBFHFFHGFHHHHHEHHHHHGFGGGEGGHHHFBGGGHFCGGGFC@DGGCGGGGGGGF
@M02034:409:000000000-BFKT7:1:2108:19261:20081 1:N:0:28
AAAGTCGAGGTGCCTAAAGTGGCAACCCAGACTAGTAATGGTGGTGTAGAGCTTCCTGTAGCCGCATGGCGTTCGTACTTAAATATGGAACTAACCATTCCAATTTTCGCTGTCTCTTATACACATCTCCGAGCCCACGAGACTCCTGAG
+
AAAAABABBBAAGGFG4FGGFBEFFHGGGHHGHGHGGFGHFGGEGGHHGBFFHHHFHHFEFB3AEEGGGFFEE1EECHFHGHHHFHHHHHCFBFEHHHHHHEGGHGHBEEEGEDHFHGGHHHGFHHHHFFFGCGGGHGGGGGGFHHHHFG
@M02034:409:000000000-BFKT7:1:2108:22835:20083 1:N:0:28
AAAGTCGAGGTGCCTAAAGTGGCAACCCAGACTTCGTCTGGTGTTGGTGGTGTAGAGCTTCCTGTAGCCGCATGGCGTTCGTACTTAAATATGGAACTAACCATTCCAATTTTCGCTGTCTCTTATACACATCTCCGAGCCCAC
+
>>AA>DB>D>>AGGGGEGFGGGGHHGHGGDHGHHHGHGHGCFHHGHFAFEAEG3GFEGHHEFHHHFEGFGC@EGHHGFGGG1EEFGFGGGHFGFFFGFE3GGGGGHEFDGGHHGCEGGGEHFHHHGEHEHGGFFF1?<@CCGGA
@M02034:409:000000000-BFKT7:1:2108:15988:20086 1:N:0:28
AAAGTCGAGGTGCCTAAAGTGGCAACCCAGACTGGGGGGACTGTTGGTGGTGTAGAGCTTCCTGTAGCCGCATGGCGTTCGTACTTAAATATGGAACTAACCATTCCAATTTTCGCTGTCTCTTATACACA
+
BBCBAFABCCCCGGGGGGGFGGGHHHHGGHHGHGHHGGGGGHHGGGHDEDDF?GHFGFGF?FGHGFF?<CD@DGHACDGGGG<FFGHHBGHD<F00GGHEC<0CDCC:CGGHFBFGGFDC0CGFBFFCFBF
@M02034:409:000000000-BFKT7:1:2108:8915:20088 1:N:0:28
AAAGTCGAGGTGCCTAAAGTGGCAACCCAGACTAATCAGAATGTTGGTGGTGTAGAGCTTCCTGTAGCCGCATGGCGTTCGTACTTAAATATGGAACTAACCATTCCAATTTTCGCTGTCTCTTATACACATCTCCGAGCCCACGAGACT
+
AAAAB5ABBBABGGGGGGGFGFGBFHHGGHFFGHHHHHEFEGHHHHHGGGBFBGHFHHHHGHHDGGHFHEGGGGHHGGGGEFFHHHHHHHGHHHFGGHHHHHHHHHGHGHHHHHGGGGGFFHHHHHHFFHGGHHHHGCGGCFHGCCFGGH
@M02034:409:000000000-BFKT7:1:2108:14388:20096 1:N:0:28
AAAGTCGAGGTGCCTAAAGTGGCAACCCAGACTAATAATAATGTTGGTGGTGTAGAGCTTCCTGTAGCCGCATGGCGTTCGTACTTAAATATGGAACTAACCATTCCAATTTTCGCTGTCTCTTATACACATCTCCGAGCCCACGAGACT
+
BBCCBFCCCCBBGGGGGGGGGGGHHHHGGHHGHHHHHHHHHHHHHHHGGGEABFHGHHHHHHHHHHHHHGGEGGGHGGGGGEGHHHHGHHHHHHGFHHGHHGHHHHHGHHHHHGGGGGGHHHHHGHHHGHHHHHGFGGGGGGHEGFGGGH
@M02034:409:000000000-BFKT7:1:2108:25930:20102 1:N:0:28
AAAGTCGAGGTGCCTAAAGTGGCAACCCAGACTCGTGGTGATGTTGGTGGTGTAGAGCTTCCTGTAGCCGCATGGCGTTCGTACTTAAATATGGAACTAACCATTCCAATTTTCGCTGTCTCTTATACACATCTCCGAGCCCACGAGACT
+
CCCCCFCCCCBCGGGGGGGFGGGGHHHGGHHGHHGHHGHGGHHHHHHEFGEFGHHGGFGHFHHHHHHGHFGGGGFEFEGGFFGFHHHHHHHHHHFFFHHHFHHHHFGFHHHHHGGGGGEGHHHHFHHFHGHHHHHHGCGFGGHGGGGGGH
@M02034:409:000000000-BFKT7:1:2108:12813:20110 1:N:0:28
AAAGTCGAGGTGCCTAAAGTGGCAACCCAGACTACGCCTACTGTTGGTGGTGTAGAGCTTCCTGTAGCCGCATGGCGTTCGTACTTAAATATGGAACTAACCATTCCAATTTTCGCTGTCTCTTATACACATCTCCGAGCTCACGAGACT
+
AAAAAFA?DD11FFDGBEGGGGAHHC00CGHGHHCAEGHGHHHHGHHEFGEFHFHBGHHHHHHFGHHHDEE?EGHHGEECFEGEHHH1GFHGGHBGFHHFFG1F>22BDFDGH>E/EFGFFEFGDHFF21FHFHFFC?CC/@<@CACC/G
@M02034:409:000000000-BFKT7:1:2108:22988:20118 1:N:0:28
AAAGTCGAGGTGCCTAAAGTGGCAACCCAGACTAAGGGTGATGTTGGTGGTGTAGAGCTTCCTGTAGCCGCATGGCGTTCGTACTTAAATATGGAACTAACCATTCCAATTTTCGCTGTCTCTTATACACATCTCCGAGCCCACGAGACT
+
AABBAFAADBAAGCGGGGGGGGGHHHHGGHHDHHHHHHBFDHHHHHHEFFEFBGHHHGHGGHHHHHHBHEEEGGHGGGGGFGHHHHHHHHHHHHEGFHGHHHHHHHGB4BFHHHGGGGGFFHHGGHGHHBHGHHGHGGGD@EFGG?CGGH
@M02034:409:000000000-BFKT7:1:2108:4407:20122 1:N:0:28
AAAGTCGAGGTGCCTAAAGTGGCAACCCAGACTGGGAAGTCTGTTGGTGGTGTAGAGCTTCCTGTAGCCGCATGGCGTTCGTACTTAAATATGGAACTAACCATTCCAATTTTCGCTGTCTCTTATACACATCTCCGAGCCCACGAGACT
+
BBBBBFCCDCABGGGGGGGGGGGHHHHGGHHGHHHHHHGGHHHHHHHGGGGFFFHHHFHHHHHHHHHHGGGGGGHGGGGGGGFHHHHHHHGHHHBFHHGGFHFHHHHGHHGHHGGGGGGHHHHHFHHHGHHHHHHFFCCGGGHGFCGGGH
@M02034:409:000000000-BFKT7:1:2108:18537:20125 1:N:0:28
AAAGTCGAGGTGCCTAAAGTGGCAACCCAGACTAAGGATTGTGTTGGTGGTGTAGAGCTTCCTGTAGCCGCATGGCGTTCGTACTTAAATATGGAACTAACCATTCCAATTTTCGCTGTCTCTTATACACATCTCCGAGCCCACGAGACT
+
AABCAFBBCCAAGGGGGGGFGGGHHHHGGHHGHHHHHBGHHHHHHHHFFGEFGFHFHHHHHHHHHHHHHGGGGGHGGGGGGFHHHHGHHHGHHHHFHHHHHHHHHHHHHHHHHHGGGGEGHHHHHHHHGCGFHHHFGCGGCGHGGGGGGH
@M02034:409:000000000-BFKT7:1:2108:15803:20133 1:N:0:28
AAAGTCGAGGTGCCTAAAGTGGCAACCCAGACTCAGCTTCATGTTGGTGGTGTAGAGCTTCCTGTAGCCGCATGGCGTTCGTACTTAAATATGGAACTAACCATTCCAATTTTCGCTGTCTCTTATACACATCTCCGAGCCCACGAGACT
+
CCCCCFCCCCBCGGGGGGGGGGGHHHHGGHHGFFFHHFFGGGHHGHHEAEFFAAFAFFFGBFFHHFG5DEG0EEF1EEEEEEBGHHHFFGHBEE33FGFH313F3?F4DFEHF4EEEE??FHGF4FGFH2GFHHHEGCGG?/GEC@C//F
@M02034:409:000000000-BFKT7:1:2108:9657:20135 1:N:0:28
AAAGTCGAGGTGCCTAAAGTGGCAACCCAGACTGATCATAATGTTGGTGGTGTAGAGCTTCCTGTAGCCGCATGGCGTTCGTACTTAAATATGGAACTAACCATTCCAATTTTCGCTGTCTCTTATACACATCTCCGAGCCCACGAGACT
+
ABBBAFBABCCCGGGGGGGFGGGHHHHGGHHGHHHHHHHHFFHHHHHEFGGGHHHHHHHHFHHHHHHHHGGGGGHGGGGGGGHHHHHHHGHHGHEGFHFHFFFGHHGHHGHHHHGGGGGHHHHHFHFFFHHHGHHFD@GCDGFGGG?DGH
@M02034:409:000000000-BFKT7:1:2108:24049:20138 1:N:0:28
AAAGTCGAGGTGCCTAAAGTGGCAACCCAGACTTCTCCGACGGTTGGTGGTGTAGAGCTTCCTGTAGCCGCATGGCGTTCGTACTTAAATATGGTACTAACCATTCCAATTTTCGCTGTCTCTTATACACATCTCCGAGCCCACG
+
CCCCBFBBCCBBGGGGBGGGGGGHHHHGGHHGHFGFGHEEEEGGEECA1AEA13F55D335FEGGEBB3BECGD11>>/FE?2?FFF3??G44?44??FG303B34B4?B3G44<<E?/B3?B33>F>GB22@>F2E@FGGGGG<
@M02034:409:000000000-BFKT7:1:2108:16935:20139 1:N:0:28
AAAGTCGAGGTGCCTAAAGTGGCAACCCAGACTCCGGCTCGTGTTGGTGGTGTAGAGCTTCCTGTAGCCGCATGGCGTTCGTACTTAAATATGGAACTAACCATTCCAATTTTCGCTGTCTCTTATACACATCTCCGAGCCCACGAGACT
+
AABCBFBCCCABGGGGGGGFGGGHHHHGGHHGHF3EEA?2EAFFGFHEFGEFFFHFHGHHHHHHHHHHHGGGGGHHGFFGGFFHHHGHHHHHHHHEHHHHHHHHHHGHHHHHHHGGGGGHHHHHHH3HFHHHHHHHGGGGGGEGGGGGG<
@M02034:409:000000000-BFKT7:1:2108:5304:20142 1:N:0:28
AAAGTCGAGGTGCCTAAAGTGGCAACCCAGACTGATAAGAATGTTGGTGGTGTAGAGCTTCCTGTAGCCGCATGGCGTTCGTACTTAAATATGGAACTAACCATTCCAATTTTCGCTGTCTCTTATACACATCTCCGA
+
BABBAFABBBABFGFGGGGGFGCHFHFGGHACGH3AFGGF5FGGHHHEEFBFHFHHHFHHHBGGFFHHHGFEEEHFEFGFEEGHHHHEHHFHHHHHBGHEFGFFHGGHHHHHHBE/EG/FGDGHHGE4?F2BFDG2/<
@M02034:409:000000000-BFKT7:1:2108:27250:20143 1:N:0:28
AAAGTCGAGGTGCCTAAAGTGGCAACCCAGACTACTCAGCCGGTTGGTGGTGTAGAGCTTCCTGTAGCCGCATGGCGTTCGTACTTCAATATGGAACTAACCATTCCAATTTTCGCTGTCTCTTATACACATCTCCGAGCCCACGAGACT
+
AABBADAAD@ABGGGGGG4EFFFFHGGFGHHGHHC53AG3F2AEFEGGGGEFHHHHHHHHHHHHHGHHHGGGGGHHGGGGGGFHHH4B3FGHHEHHHHHGHHGGHHGGHHHGHFGFF?DF3FGFHHFH?2DG2FFGFC/BDGHEGGF.A<
@M02034:409:000000000-BFKT7:1:2108:6101:20149 1:N:0:28
AAAGTCGAGGTGCCTAAAGTGGCAACCCAGACTCATAAGCATGTTGGTGGTGTAGAGCTTCCTGTAGCCGCATGGCGTTCGTACTTAAATATGGAACTAACCATTCCAATTTTCGCTGTCTCTTATACACATCTCCGAGCCCACGAGACT
+
CCCCCFCCCCBBGGGGGGGGGGGHHHHGGHHGHFHHHGFHHHHHHHHGGGEGHHHHHHHHHGHHHHHHHGGGGGHHGGGGGGHHHHHHHHHHHHHGHHGHHGFHHHHHFGFHHHGGGGGHHHHHHHHHGFHGHHHHGGGGGGHGGGGGFD
@M02034:409:000000000-BFKT7:1:2108:20898:20155 1:N:0:28
AAAGTCGAGGTGCCTAAAGTGGCAACCCAGACTGGGGAGGAGGTTGGTGGTGTAGAGCTTCCTGTAGCCGCATGGCGTTCGTACTTAAATATGGAACTAACCATTCCAATTTTCGCTGTCTCTTATACACATCTCCGAGCCCACGAGACT
+
BBCCBFCCCBABGGGGGGGGGGGHHHHGGHHGHHHHGGFGDGGEGHGGGGFFGHHFHHHHHHHHHHHHHGGGGGHHGGGGG1BGHHGHGHHHHHGHHHGHHHGHHHHHHHHHHGGGGGGGHHHHGHHHGHHHHGHHGCGFGGHECGGFGE
@M02034:409:000000000-BFKT7:1:2108:8640:20156 1:N:0:28
AAAGTCGAGGTGCCTAAAGTGGCAACCCAGACTAATAAGAATGTTGGTGGTGTAGAGCTTCCTGTAGCCGCATGGCGTTCGTACTTAAATATGGAACTAACCATTCCAATTTTCGCTGTCTCTTATACACATCTCCGAGCCCACGAGACT
+
ABAABFBBBBAAGGGGGGGGGFFFHGHGGHEFHHHHHHGFHHFHHHGEFFBFFDFFHDGHHFHFHHHHHGGGGGHGGEGFFEEHGHFDHHFHHGFHHHHGHHHHHHHGHGHHHFGGGGEGFHHHFHHHHHHGHHHHGGGGGGHGGGGGGH
@M02034:409:000000000-BFKT7:1:2108:8658:20156 1:N:0:28
AAAGTCGAGGTGCCTACAGTGGCAACCCAGACTAATAAGAATGTTGGTGGTGTAGAGCTTCCTGTAGCCGCATGGCGTTCGTACTTAAATATGGAACTAACCATTCCAATTTTCGCTGTCTCTTGTACACATCTCCGA
+
AAAA>BA>A1>1BFFD1FGFF0AGHEHGEHGGHFAAGHHH1BGDFHHAE/EFCGFFFHHBGFHGHHFHBEE/BE0G/EEEEEGHEHB1FHHHHHBFFFFBG01BB2D2>EGFFB>EE/EFHBFG1BB22FHHGHB1/>
@M02034:409:000000000-BFKT7:1:2108:14683:20157 1:N:0:28
AAAGTCGAGGTGCCTAACGTGGCAACCCAGACTGGTGGGGCGG
+
AAA11BAADAAAGFEBA1ECGGGCGHHGGAGFFB0FGG?E//>
@M02034:409:000000000-BFKT7:1:2108:14501:20157 1:N:0:28
AAAGTCGAGGTGCCTAAAGTGGCAACCCAGACTACGACTCAGGTTGGTGGTGTAGAGCTTCCTGTAGCCGCATGGCGTTCGTACTTAAATATGGAACTAACCATTCCAATTTTCGCTGTCTCTTATACACATCTCCGAGCCCACGAGAC
+
CCCCCFCCBBABGGGGGGGGGGGHHHHGGHHGHH3EEAEECGHHHHGEGGEFGFHHHGHHHHHHHHHHHGGGGGHHGGGGGGHHHHHHHHHHHHHHHHGHHHHHHHGHHHHHHHGGGGGHHHHHHHHHHHHHHHHHGGGGGGHGGGGGD
@M02034:409:000000000-BFKT7:1:2108:15225:20158 1:N:0:28
AAAGTCGAGGTGCCTAAAGTGGCAACCCAGGTGGTTGGTGGTGTAGAGCTTCCTGTAGCCGCATGGCGTTCGTACTTAAATATGGAACTAACCATTCCAATTTTCGCTTCTCTTTACACATCTCCGAGCCCACGAGACTCCTGAGCATCT
+
A?AABFBABBAAGGGFGGGGGFGHHHHGGHGHHGGGGGGGFGGHHHHHEHHHHHHHGHHHFGEEGHHGFGFFEGEHHGHFFGGHHFGHHFGHFGGGHHFGGHHHHGGGHGHHHHHGFHHBGFHGHGCGCDFHGGCCDDGHHHHFFHFFED
@M02034:409:000000000-BFKT7:1:2108:3532:20163 1:N:0:28
AAAGTCGAGGTGCCTAAAGTGGCAACCCAGACTTCTACTTCTGTTGGTGGTGTAGAGCTTCCTGTAGCCGCATGGCGTTCGTACTTAAATATGGAACTAACCATTCCAATTTTCGCTGTCTCTTATACACATCTCCGAGCCCACGAGACT
+
AABAAFBBBBAAGGGGGGGGGGGGGHHGGHHGHHHHHHHHHHHHHHHGGGFFGHHFGGHHHGHHGHHHHGGGGGHGGGGGGGGHHHFFGGFGHFGGFGEFGHFGHHHHFFGHHHG/EGGFFHHHFHFHEGBG?FFFFGC/DAGGGGGGGH
@M02034:409:000000000-BFKT7:1:2108:19572:20165 1:N:0:28
AAAGTCGAGGTGCCTAAAGTGGCAACCCAGACTACTCAGAGTGTTGGTGGTGTAGAGCTTCCTGTAGCCGCATGGCGTTCGTACTTAAATATGGAACTAACCATTCCAATTTTCGCTGTCTCTTATACACATCTCCGAGCCCACGAGACT
+
BBCBBFCCCCBBGGGGGGGGGGGHHHHGGHHGHHHGFHHFHHHHHHGFGGGFGFHFHHHHHHHHHHHHHGGGGGHHGGGGGFGHHHFHHFHHHHHHHHHHHHGHHHHHHHHHHHGGGGEGHHHGHHHHHFHHHHHGGGGGGGHGGGGGGF
@M02034:409:000000000-BFKT7:1:2108:25260:20174 1:N:0:28
AAAGTCGAGGTGCCTAAAGTGGCAACCCAGACTGGTAAGAATGTTGGTGGTGTAGAGCTTCCTGTAGCCGCATGGCGTTCGTACTTAAATATGGAACTAACCATTCCAATTTTCGCTGTCTACACATCTCCGAGCCCACGAGACTCCTGA
+
BBBBBFBBBBABGGGGGGGFGGGGHHHGGHHGHHHHHHHHHHHGHHHGGGGFGHHGHHHHHFHHHHHHHGGGGGHHGGGGGGHHHHHGDGFHHHHHGHFHFHFHGHHHHHHHHHGDFGGHHGHGFEGGHGHGGGFCEEFGGGGGHHHHHB
@M02034:409:000000000-BFKT7:1:2108:11313:20176 1:N:0:28
AAAGTCGAGGTGCCTAAAGTGGCAACCCAGACTACGTGTCAGGTTGGTGGTGTAGAGCTTCCTGTAGCCGCATGGCGTTCGTACTTAAATATGGAACTAACCATTCCAATTTTCGCTGTCTCTTATACACATCTCCGAGCCCACGAGACT
+
CCCCCFCCCCBCGGGGGGGGGGGHHHHGGHHGHHHGBGHHHHHGGHGGFGEFGHHHHHGHHHHHHHHHHGGGGGHHGFGGGGHHHHGHHHHHHHHGHHHHHHHHHHGHGHHHHHGGGGGGHHHHGHHHHHHHHHGGGCGGGGHGGGGGGH
@M02034:409:000000000-BFKT7:1:2108:8485:20176 1:N:0:28
AAAGTCGAGGTGCCTAAAGTGGCAACCCAGACTTCGGGGGGTGTTGGTGGTGTAGAGCTTCCTGTAGCCGCATGGCGTTCGTACTTAAATATGGAACTAACCATTCCAATTTTCGCTGTCTCTTATACACATCTCCGAGCCCACGAGACT
+
ABBBAFBADBAAGGGGGGGGGGGHHFHGGHHFGHHGGGGGGCDCFHHBFD?FFGHGHHHHHHHFGHHHHDDFGGHHGFGGDFHHHHGFFHGHHHFHEFFHGGFGGGGFGGGGGGGGGGGGGGGGGGGGFGFGFGFEFFFFFEFFFFFFBF
@M02034:409:000000000-BFKT7:1:2108:15282:20185 1:N:0:28
AAAGTCGAGGTGCCTAAAGTGGCAACCCAGACTGGTTTGTGTGTTGGTGGTGTAGAGCTTCCTGTAGCCGCATGGCGTTCGTACTTAAATATGGAACTAACCATTCCAATTTTCGCTGTCTCTTATACACATCTCCGAGCCCACGAGACT
+
BBCCADABBBCCGGGGGGGFGGGHGHHGGHGGHHHHHHGHHHHHHHHGGGEFHGHHHGHHHHHHHHHHHGGGGGHHGGGGGGHHHHHHHHHHHHHHHHHGHHHHHHHHHHHHHHGGGGGGHHHHHHHHFHHHHHFGGGCCGEHGG?GGGH
@M02034:409:000000000-BFKT7:1:2108:17179:20187 1:N:0:28
AAAGTCGAGGTGCCTAAAGTGGCAACCCAGACTCAGAATACTGTTGGTGGTGTAGAGCTTCCTGTAGCCGCATGGCGTTCGTACTTAAATATGGAACTAACCATTCCAATTTTCGCTGTCTCTTATACACATCTCCGAGCCCACGAGACT
+
AABCBFCCCCABGGGGGGGGGGGHHHHGGHHGHHHHHHHHHHHHHHHEFGGFHHGHHHHHHHHHHHHHHGGGGGHHGGGGGGHHHHHHHHGHHHGHGHFGGHFHHHGHHHHHHHGGGGGHHHHHHHHHHHHHHGFGCCGGGGHGGGGGGH
@M02034:409:000000000-BFKT7:1:2108:16447:20188 1:N:0:28
AAAGTCGAGGTGCCTAAAGTGGCAACCCAGACTATG
+
ABBBAFBCCCBBGGGGGGGGGGGGHHHGGHHGH355
@M02034:409:000000000-BFKT7:1:2108:6353:20192 1:N:0:28
AAAGTCGAGGTGCCTAAAGTGGCAACCCAGACTAATCAGAATGTTGGTGGTGTAGAGCTTCCTGTAGCCGCATGGCGTTCGTACTTAAATATGGAACTAACCATTCCAATTTTCGCTGTCTCTTATACACATCTCCGAGCCCACGAGACT
+
CCCCBFCCCCBCFGGGGGGGGGGGHGHGGHGFGHHHHHHHHHHHHHHEFGEFGHHGHGHHGHHHHHHFHEEEGGHHG?FGGGHHHHHHHHHHHGHFHHHHGFGHHHHGGHHHHFGGGGFHHHHHHGEHHHBCGHHHGGGGGFHGGGGGGF
@M02034:409:000000000-BFKT7:1:2108:11104:20194 1:N:0:28
AAAGTCGAGGTGCCTAAAGTGGCAACCCAGACTAATCAGCAGGTTGGTGGTGTAGAGCTTCCTGTAGCCGCATGGCGTTCGTACTTAAATATGGAACTAACCATTCCAATTTTCGCTGTCTCTTATACACATCTCCGAGCCCACGAGACT
+
A3A3AFBAADAAGGGGFGGGGGGHHHGGGHHGH33AGGHG5BGHHHE2F1EFBADD5F3FDGGD5F5EFFGEEGFFE1>FGEFGHGH3EGFGDB@BFEDHFGF3B?GFBFEGHF@EG/<BFHFHFG2DBC1BFGFB/</?DGA<A/@D/F
@M02034:409:000000000-BFKT7:1:2108:17770:20194 1:N:0:28
AAAGTCGAGGTGCCTAAAGTGGCAACCCAGACTACGAATAAGGTTG
+
CDDDDFBCBBBCGGGGGGGGGGGHHHHGGHHGFBGF22B25AFG3F
@M02034:409:000000000-BFKT7:1:2108:7072:20203 1:N:0:28
AAAGTCGAGGTGCCTAAAGTGGCAACCCAGACTGATAGTCGGGTTGGTGGTGTAGAGCTTCCTGTAGCCGCATGGCGTTCGTACTTAAATATGGAACTAACCATTCCAATTTTCGCTGTCTCTTATACACATCTCCGAGCCCACGAGACT
+
BABCBFCCCCBBGGGGGGGGGGGHHHHGGHHGHHHHHHHHGGGHGGGGGGFFGHHHHGHHHHHHHHHHHGGGGGHFGGGGGGHHHHHGFHFHHGGHHHHGHHGHHHHHHHHHHHGGGGGFHGHHGHHHHGFHFHHHGCGGGGHGGGGGGH
@M02034:409:000000000-BFKT7:1:2108:26906:20203 1:N:0:28
AAAGTCGAGGTGCCTAAAGTGGCAACCCAGACTAATAATCAGGTTGGTGGTGTAGAGCTTCCTGTAGCCGCATGGCGTTCGTACTTAAATATGGAACTAACCATTCCAATTTTCGCTGTCTCTTATACACATCTCCGAGCCCACGAGACT
+
BBBBBF?ADDBBGGGGEGGFGGGHHHHGGHHGHHHHHHHHHFFGGHEGGGGGHHHHFHGHHHHHHHHHHGGGGGHHGGGGGGHHHHHHHHHHHHHHGHFHGHGHHHHGFGHHHHGGGGGHHHHHGHGHGHFHHHFHGF/@GGHGGCCGGF
@M02034:409:000000000-BFKT7:1:2108:28673:20203 1:N:0:28
AAAGTCGAGGTGCCTAAAGTGGCAACCCAGACTAGTCAGAATGTTGGTGGTGTAGAGCTTCCTGTAGCCGCATGGCGTTCGTACTTAAATATGGAACTAACCATTCCAATTTTCGCTGTCTCTTATACACATCTCCGAGCCCACGAGACT
+
BBBBBFABDBABGGGGGGGGGGGFGGFEGDAEHHF5DGHDGFFFEHAEGGGGHFFDDHHFHHHHFFGFGGG0EEFHGGEEFGFHHHHGHGFHG33DFGHHHFBGHFFH?FFGHHFGGEFHHGHGHFGGFGFHHFFFFDCC@FHAC/@?DD
@M02034:409:000000000-BFKT7:1:2108:27406:20206 1:N:0:28
AAAGTCGAGGTGCCTAAAGTGGCAACCCAGACTAATAATACGGTTGGTGGTGTAGAGCTTCCTGTAGCCGCATGGCGTTCGTACTTAAATATGGAACTAACCATTCCAATTTTCGCTGTCTCTTATACACATCTCCGAGCCCACGAGACT
+
BBCCBFBCCCBCGGGGFGGGGGGGHHHGGHHGHHGHHHHHGHGHGGGEFGECFFHEGGHHHHHHFFGFGFGEEGF1EEFFFFBHGHHHHHHHGHB3FGHHFA3FGFGFBFFHHFEEGGGHFHHGFFGFGHHFGHHHGCGDCFEECGGDDD
@M02034:409:000000000-BFKT7:1:2108:11116:20207 1:N:0:28
AAAGTCGAGGTGCCTAAAGTGGCAACCCAGACTAATCAGCAGGTTGGTGGTGTAGAGCTTCCTGTAGCCGCATGGCGTTCGTACTTAAATATGGAACTAACCATTCCAATTTTCGCTGTCTCTTATACACATCTCCGAGCCCACGAGACT
+
AABBBFBBCCAAGGGGGGGGGGGGGHHGGHGGHHHHHHHHHHHHHHGEGGEFHGHGHHHHHHHFHHHHHGGGGGHGFFGGGGHHHHHHHHHHHHGHHHHGHFHGHHGHHHHHHHGGGGGHHHHHHHGHGHHHHHHHGGG?DGHGGGGGGH
@M02034:409:000000000-BFKT7:1:2108:5740:20208 1:N:0:28
AAAGTCGAGGTGCCTAAAGTGGCAACCCAGACTATGGATAAGGTTGGTGGTGTAGAGCTTCCTGTAGCCGCATGGCGTTCGTACTTAAATATGGAACTAACCATTCCAATTTTCGCTGTCTCTTATACACATCTCCGAGCCCACGAGACT
+
B?ABCFBBDD>AGGGGGGGFGGGHGHHGGHHGHGGHHFHBHHGHGHGGGGGFGFHGHFHHHHHGHHHHHGGGGFHHGGGGGGHHHGFFHHHGHHHHGHHGHHHHHHHHHHHHHFGGGDEBHHHHHHHHHGFHFHFHGGGGGFGECFGGGH
@M02034:409:000000000-BFKT7:1:2108:24539:20208 1:N:0:28
AAAGTCGAGGTGCCTAAAGTGGCAACCCAGACTTGGGGTTCTGTTGGTGGTGTAGAGCTTCCTGTAGCCGCATGGCGTTCGTACTTAAATATGGAACTAACCATTCCAATTTTCGCTGTCTCTTATACACATCTCCGAGCCCACGAGACT
+
BBABBFAADBBBFGGFGGFGGGGFHHHDGHHCFFHHHGGFAGHHHHH1FEEFHHHBH5GFEFFGHHF5ABEEEEHGGA@FFFCCGGEB3B4GHF333GHGF0FG3FF4FGGHHEEEE?E34?FFBFF?DCHHHBD2C<@/@/FFFCCGCG
@M02034:409:000000000-BFKT7:1:2108:28695:20209 1:N:0:28
AAAGTCGAGGTGCCTAAAGTGGCAACCCAGACTAGTCAGAATGTTGGTGGTGTAGAGCTTCCTGTAGCCGCATGGCGTTCGTACTTAAATATGGAACTAACCATTCCAATTTTCGCTGTCTCTTATACACATCTCCGAGCCCACGAGACT
+
AAAAAFAADDA@GGGFG1EFGD0BFGGGCGHGGHBDDGHBDFHHEFEGCAFAAAG2DDFGHHFGHFF21BAEEECFEEEGEE0?FGHF1DGHGB11BFDG101B1>2>FB1GGHG/?EEFF2BBBFGFFGFHCDB1ECGCBCFGC?//?F
@M02034:409:000000000-BFKT7:1:2108:11304:20212 1:N:0:28
AAAGTCGAGGTGCCTAAAGTGGCAACCCAGACTGGTCATGTGGTTGGTGGTGTAGAGCTTCCTGTAGCCGCATGGCGTTCGTACTTAAATATGGAACTAACCATTCCAATTTTCGCTGTCTCTTATACACATCTCCGAGCCCACGAGACT
+
BABAAFBBBBAAGGG5FFGGFGGHHHGEGHHGHHHHHHHHBFHBFEGEFGEFGEHFHHGHFGHHGHGFGEFFGGHGGEFGGEFHGHGGHHFBGHGBGHEFHGFGFGFHFHHHHFEFFGDGGEHHFHDHBGHFHHHHD?DDGGHGGGGG?H
@M02034:409:000000000-BFKT7:1:2108:11098:20213 1:N:0:28
AAAGTCGAGGTGCCTAAAGTGGCAACCCAGACTAATCAGCAGGTTGGTGGTGTAGAGCTTCCTGTAGCCGCATGGCGTTCGTACTTAAATATGGAACTAACCATTCCAATTTTCGCTGTCTCTTATACACATCTCCGAGCCCACGAGACT
+
BAABBFBBBDAAGGGFFGGGGGGHHHHGGHHGHGHHHHGHHHHFFFGGFGEFGFGGGFFFGGHHGHGHHEEEGGHGGGFGGGFHGHHHHHFHHEHHFFFEGFGHHHEFHHHGHDEEGGEGEHHHHFHHFGHHHHHDGGGGFGHGGCGGGH
@M02034:409:000000000-BFKT7:1:2108:3528:20213 1:N:0:28
AAAGTCGAGGTGCCTAAAGTGGCAACCCAGGC
+
BCCCAFABCBABGGGGBFGFGGGHHHHGGH2A
@M02034:409:000000000-BFKT7:1:2108:25229:20214 1:N:0:28
AAAGTCGAGGTGCCTAAAGTGGCAACCCAGACTTCGAAGAATGTTGGTGGTGTAGAGCTTCCTGTAGCCGCATGGCGTTCGTACTTAAATATGGAACTAACCATTCCAATTTTCGCTGTCTCTTATACACATCTCCGAGCCCACGAGACT
+
BCBABFCCBCBBGGGGGGGGGGGGGHHGGHHGHHFGHHFEHHGHHGHEFGGFHFHFFFHHGHHHHHHGHEGFGGHAEBEFGEFHHHHGHHGHHG3FGHHHFEEGGHHEFGFHHFEGGGEHEHHHGHHHHHGHHFFFF?//CFHGGFGGGH
@M02034:409:000000000-BFKT7:1:2108:20623:20215 1:N:0:28
AAAGTCGAGGTGCCTAAAGTGGCAACCCAGACTGTTGGGGGTGTAAGGCTTCCTGTAGCCGCATGGCGTTCGTACTTAAATATGGAACTAACCATTCCAATTTTCGCTGTCTCTTATACACATCTCCGAGCCCACGAGACTCCTGAGCAT
+
AABCBFCCCCBCGGGGGGGFGGGHHHHGGHHGHHHHHHGGGGGGHHHHHFHHHHHHHHHHGFGGGHHGFGGGEHHHHHGHHHHHHHHHHGGHHHHHHHHHHHHHHGGGGGHHGHHHHHHGHHHHHHGG@DGGGHGGGGGGHGHHHHHHHG
@M02034:409:000000000-BFKT7:1:2108:11237:20215 1:N:0:28
AAAGTCGAGGTGCCTAAAGTGGCAACCCAGACTACTAATAATGTTGGTGGTGTAGAGCTTCCTGTAGCCGCATGGCGTTCGTACTTAAATATGGAACTAACCATTCCAATTTTCGCTGTCTCTTATACACATCTCCG
+
CDDCCFCCCCBBGGGGGGGGGGGHHHHGGHHGHDBG55A55DGGGHHEE2EFADG5A53B5BEEH5F5AEE0EEG1>>>FEA2?1BG3FGHFHF33GFGHE13B?4F44FEHH4>EEE/B44DF44?4HE2?F3G2A
@M02034:409:000000000-BFKT7:1:2108:8320:20216 1:N:0:28
AAAGTCGAGGTGCCTAAAGTGGCAACCCAGACTTGTAAGGGGGTTGGTGGTGTAGAGCTTCCTGTAGCCGCATGGCGTTCGTACTTAAATATGGAACTAACCATTCCAATTTTCGCTGTCTCTTATACACATCTCCGAGCCCACGAGACT
+
BBBBAFBBBBBAGGGGGGGGGGGGHHHFGHHGHHHGFHHHHGGEEGGEFEAFFEHFHDGHHHHFGHHHHEEEGFHGEEFGFEFHHHGEFHHHHHFHHHHFGFHHFHHFHHHHHHDGGGGHHHGHFHGBFGDFFHHD/@D/CFHFCGGGGH
@M02034:409:000000000-BFKT7:1:2108:4550:20221 1:N:0:28
AAAGTCGAGGTGCCTAAAGTGGCAACCCAGACTCATCCGTCTGTTGGTGGTGTAGAGCTTCCTGTAGCCGCATGGCGTTCGTACTTAAATATGGAACTAACCATTCCAATTTTCGCTGTCTCTTATACACATCTCCGAGCCCACGAGACT
+
BCBCBFCABCBBGFGGGGGGGGGHHHHGGHHGHHHHHHEFHHGHHHHEFGEFHGHGHGHHHFHHGFHHHGFGFGHFGGGGGGFHHHHHHHHHHHFGHHHHHHHHHHHGHHHHHHGGGGFGHHHHGHHGHHFGHHHHGCGGCGHFGGGGGH
@M02034:409:000000000-BFKT7:1:2108:3511:20222 1:N:0:28
AAAGTCGAGGTGCCTAAAGTGGCAACCCAGACTACGAAGAATGTTGGTGGTGTAGAGCTTCCTGTAGCCGCATGGCGTTCGTACTTAAATATGGAACTAACCATTCCAATTTTCGCTGTCTCTTATACACATCTCCGAGCCCACGAGACT
+
BBBBBFBBBBBBGGGGGGGGFFEGGDHGFGHGHHHEEHEAGGGHHHGEFEEFHFHHHFHGHFHHHFHFHGGCEEH1EEEFEEBFGHFFHHGHHHBGHHFFHHHHHGGFFFGHHGEEFFEGFEFHGHHHFFGHHHHHGGFCGFHGDFGGDH
@M02034:409:000000000-BFKT7:1:2108:17783:20226 1:N:0:28
AAAGTCGAGGTGCCTAAAGTGGCAACCCAGACTAATAAGAATGTTGGTGGTGTAGAGCTTCCTGTAGCCGCATGGCGTTCGTACTTAAATATGGAACTAACCATTCCAATTTTCGCTGTCTCTTATACACATCTCCGAGCCCACGAGACT
+
CCCCCFCCCCCCGGGGGGGGGGGHH4GGGHGFHBFGHGGFBGHHGHGEFEGEFAG5FBFCFGHHFFGD3EEEGGHAEEEGEEEEGFHGFHHHHH33FGHH31@FGFF4DGHFG?E/EDEGH4EG4F4GBHHHED32DCC/CGEC@D?DEH
@M02034:409:000000000-BFKT7:1:2108:2979:20228 1:N:0:28
AAAGTCGAGGTGCCTAAAGTGGCAACCCAGACTTGTCGGGGGGTTGGTGGTGTAGAGCTTCCTGTAGCCGCATGGCGTTCGTACTTAAATATGGAACTAACCATT
+
BBABAF?ABBABGGFGGGGGGFGHHAFEFHCDGFFFAA2EEE?DCDC?CD<FFGHFGFHHHFFH>GGBGD?<AFHFCDGCAA/CGHGEFFF0CB0:CG::GF0CF
@M02034:409:000000000-BFKT7:1:2108:23878:20236 1:N:0:28
AAAGTCGAGGTGCCTAAAGTGGCAACCCAGACTAATAATGGTGTAGAGCTTCCTGTAGCCGCATGGCGTTCGTACTTAAATATGGAACTAACCATTCCAATTTTCGCTGTCTCTTATACACATCTCCGAGCCCACGAGACTCCTGAGCAT
+
BABBCFBBCBABGGGGGGGGGGGFHHHGGHHGHHGHGGHHHHHH3GHHHHHHHHHHHHHHGGEGGHFGEGGGGHHHHHGFHHHHHFHGFFGFHHHHHHHEHHHHHGGGGGHHHHHHHHHHHHHGHHHGFGGGGHGGCDADFG2B=D0=GF
@M02034:409:000000000-BFKT7:1:2108:12908:20247 1:N:0:28
AAAGTCGAGGTGCCTAAAGTGGCAACCCAGACTGGTAATGAGGTTGGTGGTGTAGAGCTTCCTGTAGCCGCATGGCGTTCGTACTTAAATATGGAACTAACCATTCCAATTTTCGCTGTCTCTTATACACATCTCCGAGCCCAC
+
BBBBBFBBBBA@GGFFFGGGGGGHHHHGGHGGHHHGHBFGBDFHHHCAFE1AF3GFFHHGGGGHHFHFFGGFGGHFEEEEGEGAGFFFGHHHFHFHFEFFGF3B3FHFHGFGHGGDE/<FGBGHGHFHBGGHHHDFGG/<<//?
@M02034:409:000000000-BFKT7:1:2108:22120:20248 1:N:0:28
AAAGTCGAGGTGCCTAAAGTGGCAACCCAGAATACTGGTGGTGTAGAGCTTCCTGTAGCCGCATGGCGTTCGTACTTAAATATGGAACTAACCATTCCAATTTTCGCTGTCTCTTATACACATCTCCGAGCCCACGAGACTCCTGAGCAT
+
AABA>FBBBBAAGGGGFGGGGGGHHGHGGHHHHGHHHGEGFEFHHHHHHHHHHHHHHHHHEEEGFHGGEFGGFHHHHHFHHHHHHHHHHGGHFHHHHGGHHHHHHGEGGGHHEHFHHHHFHFHHHHHGGGFGFHGCDGGDGHGHGHHGH<
@M02034:409:000000000-BFKT7:1:2108:26018:20261 1:N:0:28
AAAGTCGAGGTGCCTAAAGTGGCAACCCAGACTATGAATAAGGTTGGCGGTGTAGAGCTTCCTGTAGGCG
+
BAAAAFAADDAA44BABBBFEFFCF4B2EEDFCAFE55DGFFEHB223A0AAB3DD55A35BAAA5D33>
@M02034:409:000000000-BFKT7:1:2108:19888:20261 1:N:0:28
AAAGTCGAGGTGCCTAAAGTGGCAACCCAGACTAATAATCGTGTTGGTGGTGTAGAGCTTCCTGTAGCCGCATGGCGTTCGTACTTAAATATGGAACTAACCATTCCAATTTTCGCTGTCTCTTATACACATCTCCG
+
A?AABFBA@DBBGGGFFEGFFFFHHEHGGHHGHGFGFH5D22BFGHEGEFAFHHH5FHFHHHHGGHHHHGGGGGHHGGGGGGHHHHFHHHDHHHFFFFG3FAHHHGFHFGHHHGE/??EBDBFFGGDDDF?BBGFDD
@M02034:409:000000000-BFKT7:1:2108:19392:20268 1:N:0:28
AAAGTCGAGGTGCCTAAAGTGGCAACCCAGACTAGTCAGAAGGTTGGTGGTGTAGAGCTTCCTGTAGCCGCATGGCGTTCGTACTTAAATATGGAACTAACCATTCCAATTTTCGCTGTCTCTTATACACATCTCCGAGCCCACGAGACT
+
BABBBFBBBBBBGGGGGFGFGGGHHFHGGHHGHHHHHHHHHHHFGHGGGGGFGHHGHHHHHHHGGHHHHFGGGGHHGGGGEFHHHHHHHHHHHHHHHHHGHHFFHHGGHHHHHHGGGGFGHHGHHHHHHHFHGGFGGCGGGGHGGGGDGH
@M02034:409:000000000-BFKT7:1:2108:27964:20268 1:N:0:28
AAAGTCGAGGTGCCTAATGTGGCAACCCAGACTAATAATAGGGTTGGTGGTGTAGAGCTTCCTGTAGCCGCATGGCGTTCGTACTTAAATATGGAACTAACCATTCCAATTTTCGCTGTCTCTTATACACATCTCCGAGCCCACGAGACT
+
BBBBBFBBBBAAGGGGFEFFGFHBFHHGDGHGHFHCHHHHHGGGGGGEFEAFFGGGGGHHHHHFGHHGHEEGGGHHGEGFEFGHHHHHHHGHHHDGGGHHHHGHHHHGHHHHHFGAFGEFHHHHFGHFHHHHHGHFEBGGGCGGCDDGGH
@M02034:409:000000000-BFKT7:1:2108:9603:20268 1:N:0:28
AAAGTCAGGTGCCTAAAGTGGCAACCCAGACTTCTACTTCTGTTGGTGGTGTAGAGCTTCCTGTAGCCGCATGGCGTTCGTACTTAAATATGGAACTAACCATTCCAATTTTCGCTGTCTCTTATACACATCTCCGAGCCCACGAGACTC
+
BBBABFFFFFFFGGGGGGFGGGHHHHGGEEGHHGGGHFHHHHFGHG2FFEFABGGHHHHHGFHGGHHHEEEEFFHEEEEEEFCGHGHFFGGGGFGGGGCFFFFHDFGHGHHFGEGGGABFBFFHHGEFBGHG43FFDFCCGHFGCGCDHF
@M02034:409:000000000-BFKT7:1:2108:19907:20269 1:N:0:28
AAAGTCGAGGTGCCTAAAGTGGCAACCCAGACTAATAATCAGGTTGGTGGTGTAGAGCTTCCTGTAGCCGCATGGCGTTCGTACTTAAATATGGAACTAACCATTCCAATTTTCGCTGTCTCTTATACACATCTCCGAGCCCACGAGACT
+
ABCCAFABBDABGGGGGGGFFGGGHHHGGHHGHHHHHHHHHHHDGHGEFGEFGHHHHHHHHHHHHHHHHGGGGGHHGGGGGGHHHHHHHHHHHHGHHHHGHHHHHHHHGHHHHHGGGGGGHHHFFHHHHHHHFHHHGGGGGGHGGGGGGH
@M02034:409:000000000-BFKT7:1:2108:27441:20270 1:N:0:28
AAAGTCGAGGTGCCTAAAGTGGCAACCCAGACTAAGGATGGGGTTGGTGGTGTAGAGCTTCCTGTAGCCGCATGGCGTTCGTACTTAAATATGGAACTAACCATTCCAATTTTCGCTGTCTCTTATACACATCTCCGAG
+
AAAA3BA3AAAAGGGGFDB6FBF4C4F2AFD2FFGFFBFFDHG22EEAAE1FAAFEB5BAFFBFBBF53?>>EFHE>1>BB?BEEGFFFFFHGH33BB3CB03FG4?4EGHGHGE???B2F33FDG33??FH2DD2/>B
@M02034:409:000000000-BFKT7:1:2108:14856:20273 1:N:0:28
AAAGTCGAGGTGCCTAAAGTGGCAACCCAGACTACGTCTACGGTTGGTGGTGTAGAGCTTCCTGTAGCCGCATGGCGTTCGTACTTAAATATGGAACTAACCATTCCAATTTTCGCTGTCTCTTATACACATCTCCGAGCCCACGAGACT
+
>1AA>DA?D1AAFGGGCE1F1FFFC0GGCHHEBGBEGCHHGGGHGGGEEGAFABEFFDGFHBGFHDGBDE/>EEGHGEGGGEGHHHHHHHGHHFFD1GGCGFFGHB2>FGHHHG@/<EE1GBHHBFGBFFHH1FF1<@C/@CGE//C?<<
@M02034:409:000000000-BFKT7:1:2108:6466:20276 1:N:0:28
AAAGTCGAGGTGCCTAAAGTGGCAACCCAGACTCAGAGTTCTGTTGGTGGTGTAGAGCTTCCTGTAGCCGCATGGCGTTCGTACTTAAATATGGAACTAACCATTCCAATTTTCGCTGTCTCTTATACACATCTCCGAGCCCACGAGACT
+
BBBBBFABDBABGFGGGGGGGGGHGHHGGGHGHCHHHHHHHHHHHGHGFEDBFGHHGHHHHHHGFHHHHGGGGGHGGEEFGEHHHHHHHHHHHFFHGHHHGHFFDHFFFGGHHHGGGEEGEFHHFHHHFFGHHHFGG?CCFFHGGCGGGH
@M02034:409:000000000-BFKT7:1:2108:21495:20280 1:N:0:28
AAAGTCGAGGTGCCTAAAGTGGCAACCCAGGTTCTTGTTGGTGGTGTAGAGCTTCCTGTAGCCGCATGGCGTTCGTACTTAAATATGGAACTAACCATTCCAATTTTCGCTGTCTCTTATACACATCTCCGAGCCCA
+
CCCCCFCCCCBCGGGGGGGGGGGHHHHGGHD3FGGHH5GHHGGG2AFFB5GHDG5BGFBFHHFEA0EEH1EBEFEG2GGH4G3F4FFF3FB@DF31B@FG444B3FE4E/EE>3FFGBFHGG4F33FGHD/B</B/F
@M02034:409:000000000-BFKT7:1:2108:24926:20280 1:N:0:28
AAAGTCGAGGTGCCTAAAGTGGCAACCCAGACTAAGCCGTCTGTTGGTGGTGTAGAGCTTCCTGTAGCCGCATGGCGTTCGTACTTAAATATGGAACTAACCATTCCAATTTTCGCTGTCTCTTATACACATCTCCGAGCCCACGAGACT
+
AAABAFABBBABGGGGGGGGGGFHHHHG2FGGHGG3FFEEEH2GHGEGGCGGHHGFFFHHHHHFHBGGHGGGGFFHGEEGGFGGHHEGHHHHH33FGGGHHHHHHHHGHHHHHHEGFAEHGEGHFGGFGHHHGGEHCCC/BCEGDGCAEE
@M02034:409:000000000-BFKT7:1:2108:22805:20287 1:N:0:28
AAAGTCGAGGTGCCTAAAGTGGCAACCCAGACTCAGAAGTCGGTTGGTGGTGTAGAGCTTCCTGTAGCCGCATGGCGTTCGTACTTAAATATGGAACTAACCATTCCAATTTTCGCTGTCTCTTATACACATCTCCGAGCCCACGAGACT
+
BBBBAFBBDDAAGGGGCGGGFGGFFHHGGHHGGHHHGGHGGGGGGGGGGGGEFFHGHGHHHHGGGHHFFFFGGGHHGGGGGGHHHHHHHHHFHHBFCGHFHHGHHHGFHHFHHDFGGGEHHHHHGGGHGGFCFHFBF@GGC/GFFFCGGG
@M02034:409:000000000-BFKT7:1:2108:24942:20290 1:N:0:28
AAAGTCGAGGTGCCTAAAGTGGCAACCCAGACTAAGCCGTCTGTTGGTGGTGTAGAGCTTCCTGTAGCCGCATGGCGTTCGTACTTAAATATGGAACTAACCATTCCAATTTTCGCTGTCTCTTATACACATCTCCGAGCCCACGAGACT
+
AABBAFBBCCCBGGGGGGGEGGGHHHHGGHHGHHHHHHGEGHGHHHHGFGEFGGHHHBHHHGHHHHHHGEGGGGHHGGGGGGHHHHGHFGGGGHGFFHGHHHFHHHHHGHHHHFGFGGGGHHHHHHGH?CGHFGFGD?C@CEEFFGGGGH
@M02034:409:000000000-BFKT7:1:2108:25793:20292 1:N:0:28
AAAGTCGAGGTGCCTAAAGTGGCAACCCAGACTAATAATACTGTTGGTGGTGTAGAGCTTCCTGTAGCCGCATGGCGTTCGTACTTAAATATGGAACTAACCATTCCAATTTTCGCTGTCTCTTATACACATCTCCGAGCCCACGAGACT
+
AABBAFBBBCABGGGGGGGFGGGGHHHGGHGGHHHHHHHGGHHHHHHGFGEFGHHGHHHHGHHHGGHHGEFFGGHGFGGGFEGHGHHHHHGFGFGHHHGHHHFHHHHGHHHHHHFEFGGGHGHHGHHGHHGH2FDGBCC@DGGGCGGGGD
@M02034:409:000000000-BFKT7:1:2108:8320:20311 1:N:0:28
AAAGTCGAGGTGCCTAAAGTGGCAACCCAGACTCCGGGTGCGGTTGGTGGTGTAGAGCTTCCTGTAGCCGCATGGCGTTCGTACTTAAATATGGAACTAACCATTCCAATTTTCGCTGTCTCTTATACACATCTCCGAGCCCACGAGACT
+
BBBABFABBBABFGGGGGGFGFFCFGGGGHHGHHHFGGAEGEGEGGGEFEBBBDGFHEGHHGHDGFHGHEEEGGHGFEGFEEFHHHGFHHGHHHGGHHHHHHHHHHGGHHHHHHGGGGGHFHHHHFFFDGFGHHHBDCGCDFHEFGGGGH
@M02034:409:000000000-BFKT7:1:2108:15229:20311 1:N:0:28
AAAGTCGAGGTGCCTAAAGTGGCAACCCAGACT
+
BBBBAFBBBBBBGGGGGGGGGGFHGHHGGHHAF
@M02034:409:000000000-BFKT7:1:2108:23531:20316 1:N:0:28
AAAGTCGAGGTGCCTAAAGTGGCAACCCAGACTGGTGTGGGTGTTGGTGGTGTAGAGCTTCCTGTAGCCGCATGGCGTTCGTACTTAAATATGGAACTAACCATTCCAATTTTCGCTGTCTCTTATACACATCTCCGAGCCCACGAGACT
+
BCCCAFBADBBBGGGGGGGGGGGGHHHGGHHGHHGBG2BEGEGGGHHGFGEFGHHHHHHHHHHHGHHHHGGGGGHFGGGGGGHHHHHHHHGHHHHHGHGHHHHHHHGHHGHHHGEGGGGGHHHHGHHFHHHHFFGHGGGGGGHGGGGDGB
@M02034:409:000000000-BFKT7:1:2108:15214:20322 1:N:0:28
AAAGTCGAGGTGCCTAAAGTGGCAACCCAGACTAATAATGAGGTTGGTGGTGTAGAGCTTCCTGTAGCCGCATGGCGTTCGTACTTAAATATGGAACTAACCATTCCAATTTTCGCTGTCTCTTATACACATCTCCGAGCCCACGAGACT
+
CCCCCFCCCCCCGGGGGGGGGGGHHHHGGHHGHHGCFFG55AC3BGEEGDGGHGHGFGGHFHHHHFHGHGG0FGHEGEEGGGFHHHHFGGHHHEEEGHHHHGFGFFFG4DGHHHEFGDEHHHHHGHGDGGFHFHHGGCCGGGHGFGGCDH
@M02034:409:000000000-BFKT7:1:2108:28799:20322 1:N:0:28
AAAGTCGAGGTGCCTAAAGTGGCAATCCAGACTAATCAGAATGTTGGTGGTGTAGAGCTTCCTGTAGCCGCATGGCGTTCGTACTTAAATATGGAACTAACCATTCCAATTTTCGCTGTCTCTTATACACATCTCCGAGCCCACGAG
+
AAABAF@BBDAAGGGGCBGAGFCBHHFHHHGGHHHHHHCHBFDGHHAAEE2FFGHFGFHHHGHHHHHBGFGGGGHEGE?FGGFHGHHGHHHHEH3FFHFCGAFGFFFFFGFHH4EDGGFFGEFHHHHHFBFH1GGFD?CCCFHGG?@
@M02034:409:000000000-BFKT7:1:2108:7963:20325 1:N:0:28
AAAGTCGAGGTGCCTAAAGTGGCAACCCAGACTGATAAGAGTGTTGGTGGTGTAGAGCTTCCTGTAGCCGCATGGCGTTCGTACTTAAATATGGAACTAACCATTCCAATTTTCGCTGTCTCTTATACACATCTCCGAGCCCACGAGACT
+
BBBBBFBBBBABGGGGFGGGGGGHHGHGGGHGHHHHHHHHHHHHHHHGGGEFGGHHHGHHHHHHGHHHHGGGGGHGGEEFGEHHHHHGGHHHHHGHHHHHHHHHHHHHHHHHHHGGGGEHFHHHHHHHFHHHHHHFG?GGGGHGGGGGGG
@M02034:409:000000000-BFKT7:1:2108:3158:20325 1:N:0:28
AAAGTCGAGGTGCCTAAAGTGGCAACCCAGACTGGGCGTGAGGTTGGTGGTGTAGAGCTTCCTGTAGCCGCATGGCGTTCGTACTTAAATATGGAACTAACCATTCCAATTTTCGCTGTCTCTTATACACATCTCC
+
CCCCCFCCCCBBGGGGGGGGGGGHHHHGGHGGFHHGGGGG2E23BGCEEFECABGFFFFGGHHHADBDBEE@GFGFFGGGGFEHHHHHHHFFFFB3EFFFBB3FBFFBFHFHHBEEFF?FGFGFBHHHB2GGGFBF
@M02034:409:000000000-BFKT7:1:2108:18517:20350 1:N:0:28
AAAGTCGAGGTGCCTAAAGTGGCAACCCAGACTCAGAATCCTGTTGGTGGTGTAGAGCTTCCTGTAGCCGCATGGCGTTCGTACTTAAATATGGAACTAACCATTCCAATTTTCGCTGTCTCTTATACACATCTCCGAGCCCACGAGACT
+
AAAAADAABDABGGGGGGGFGGGHHHHGGHHGHGHGHGHHHGHGHHHEFEAFGHHHHGFFHHHFHHHHGFGGGGHHGGGFGGHHHHFFFHHHHGHHGHFHGFHHHGGHHHHHEFEEGGGFHGGHGHGHGFHHFHGFG?DCGGEGGGDGDH
@M02034:409:000000000-BFKT7:1:2108:16667:20353 1:N:0:28
AAAGTCGAGGTGCCTAAAGTGGCAACCCAGGCTGTTAGTGGTGTAGAGCTTCCTGTAGCCGCATGGCGTTCGTACTTAAATATGGAACTAACCATTCCAATTTTCGCTGTCTCTTATACACATCTCCGAGCCCACGAGACTCCTGAGCAT
+
CCCCCFCCCCBCGGGGGGGFGGGHHHHGGHGHHHHHHHHHHHGHHHHHHHHHHHHHFHHHFGEGGHHGEGGGGGHHHHHFGHHHHGHHFFHHHHHHHHHHHHHHHGGGGFHHHHHHHHHFHHHHHHHGGGGGGHGFDGEGHHHHHHHGHG
@M02034:409:000000000-BFKT7:1:2108:9682:20354 1:N:0:28
AAAGTCGAGGTGCCTAAAGTGGCAACCCAGACTAATCCGGCTGTTGGTGGTGTAGAGCTTCCTGTGGCCGCAT
+
AABCAFBBCBCCGGGGGGGGGGGHHHHGGHHGH33D3D22A2AF3FA1A1EAA3D555AA5BB5B3B11>E0B
@M02034:409:000000000-BFKT7:1:2108:5616:20356 1:N:0:28
AAAGTCGAGGTGCCTAAAGTGGCAACCCAGACTCAGACTCCGGTTGGTGGTGTAGAGCTTCCTGTAGCCGCATGGCGTTCGTACTTAAATATGGAACTAACCATTCCAATTTTCGCTGTCTCTTATACACATCTCCGAGCCCACGAGACT
+
CCCCCFABBCCAGGGGGGGGGGGHHHHGGGHGHHGHGHHGHEEGEGGGGGGGHHHHHHHHHHHHHHHHHGGGGGHHGGGGGGHHHHGHFGHHHGHHHHHHHHHHHHGHHGHHHHGGGGGHHHHHGHFHFHHHHHGHFFCGGGEGGG?DGH
@M02034:409:000000000-BFKT7:1:2108:16721:20356 1:N:0:28
AAAGTCGAGGTGCCTAAAGTGGCAACCCAGACTCAGACGACGGTTGGTGGTGTAGAGCTTCCTGTAGCCGCATGGCGTTCGTACTTAAATATGGAACTAACCATTCCAATTTTCGCTGTCTCTTATACACATCTCCGAGCCCACGAGACT
+
CCCCCFBCCCBCGGGGGGGGGGGHHHHGGHHGHHHHGFGCEFFEFEEGF?FFFFGDHFHHFHGHHFHFFGGEGGHEEEGGGECGHHHFHHHHHHBEGHHHECEGFFHFFGGHHFCGGFDHHHHHFGHHFHHGGHHFFCCFGGHEGGGGDH
@M02034:409:000000000-BFKT7:1:2108:13368:20361 1:N:0:28
AAAGTCGAGGTGCCTAAAGTGGCAACCCAGACTGGGTGTTCGGTTGGTGGTGTAGAGCTTCCTGTAGCCGCATGGCGTTCGTACTTAAATATGGAACTAACCATTCCAATTTTCGCTGTCTCTTATACACATCTCCGAGCCCACGAGACT
+
CCCCCFBBCBABGGGGGGGGGGGHHHHGGHHGHHHHGFGGHGGGGGGEFGEFGHHHHHHHHHHHHHHHHGGGGGHHGGGGGGGHHHHGHHHHHHHGGHGHHHGHGHHHHHGHHHGGGGDGHHHHHHHHHHHHHHHGGCGGCEHGGGGFGH
@M02034:409:000000000-BFKT7:1:2108:7718:20366 1:N:0:28
AAAGTCGAGGTGCCTAAAGTGGCAACCCAGACTAGTAAGCATGTTGGTGGTGTAGAGCTTCCTGTAGCCGCATGGCGTTCGTACTTAAATATGGAACTAACCATTCCAATTTTCGCTGTCTCTTATACACATCTCCGAGCCCACGAGACT
+
BBBBBBABB@ABGGGGGGGGGGGHHHHGGHGGHHHHHHHHHHHHHHHGGGEFHHHHHGGHFHHHHHHGHFGEEGHHGGGGGGFHHHHFHHHHHHFGGGHHHGHHHHFHGHHHHFGGGGGHHHHHHHHHGHGHGFFFGCFCGGHGGCGDGH
@M02034:409:000000000-BFKT7:1:2108:20303:20369 1:N:0:28
AAAGTCGAGGTGCCTAAAGTGGCAACCCAGACTCAGAAGGAGGTTGGTGGTGTAGAGCTTCCTGTAGCCGCATGGCGTTCGTACTTAAATATGGAACTAACCATTCCAATTTTCGCTGTCTCTTATACACATCTCCGAGCCCACGAGACT
+
AAABAFBCCCBCGGGGGGGGGGGHHHHGGHHGHHHHHHHHHHGEHHGGGGEFGGHHHHHHHHHHHHHHHGGGGGHHGGGGGGHHHHHHHHHHHHGHGHHHHHHHHHGHHHHHHHGGGGGFHHHHHHHHHGHHHHHHGGGGGGHGGGGGGG
@M02034:409:000000000-BFKT7:1:2108:23615:20375 1:N:0:28
AAAGTCGAGGTGCCTAAAGTGGCAACCCAGTCTGATGGTGGTGTAGAGCTTCCTGTAGCCGCATGGCGTTCGTACTTAAATATGGAACTAACCATTCCAATTTTCGCTGTCTCTTATACACATCTCCGAGCCCACGAGACTCCTGAGCAT
+
BABBBFBBBDAAGGGGGGGGGGGHHHHGGHHHHBGFHHHHGGFHFFHFHHHHHGHHHHHHFFEGEHGGFGGGEEGFGHHHHHHFFFDH3GFGGGHHHGFGGGHHHGGGGGDHFGGFFGHHHHHGHFDE??GFEHGD/B/AFHHHFFHHFD
@M02034:409:000000000-BFKT7:1:2108:13417:20384 1:N:0:28
AAAGTCGAGGTGCCTAAAGTGGCAACCCAGACTAATAATCCTGTTGGTGGTGTAGAGCTTCCTGTAGCCGCATGGCGTTCGTACTTAAATATGGAACTAACCATTCCAATTTTCGCTGTCTCTTATACACATCTCCGAGCCCACGAGACT
+
BBCCCFCCCCBBGGGGGGGGGGGHHHHGGHHGHHGHHHHHHHHHHHHGGGEFHHHHHHHHHHHHHHHHHGGGGGHHGGGGGGHHHHHHHHHHHHGHHHHHHHHHHHHHHHHHHHGGGGGHHGHHGHHHHFHHHHGFGGGGGGHGGGGGGG
@M02034:409:000000000-BFKT7:1:2108:12795:20388 1:N:0:28
AAAGTCGAGGTGCCTAAAGTGGCAACCCAGACTAATAATAAGGT
+
AAAABFA?ADAAGGGDBG4GGCECBGHGGFHGHC3D5AB5B535
@M02034:409:000000000-BFKT7:1:2108:21853:20389 1:N:0:28
AAAGTCGAGGTGCCTAAAGTGGCAACCCAGACTAATAATCAGGTTGGTGGTGTAGAGCTTCCTGTAGCCGCATGGCGTTCGTACTTAAATATGGAACTAACCATTCCAATTTTCGCTGTCTCTTATACACATCTCCGAGCCCACGAGACT
+
CBCCCFCCBCBBGGGGGGGGGGGHHHHGGHHGHGHHHHHFHBHHHHGGGGEFHHHHGHHHHHHHHHHHHGGGGGHHGGGGGGHHHHHHHHHHHHHHHHHHHHHHHHGHHHHHHHGGGGGHHHHHHHHHHHHHHHHHGGGGGGHGC?FGGF
@M02034:409:000000000-BFKT7:1:2108:14526:20389 1:N:0:28
AAAGTCGAGGTGCCTAAAGTGGCAACCCAGACTAAGGCGGGTGTTGGTGGTGTAGAGCTTCCTGTAGCCGCATGGCGTTCGTACTTAAATATGGAACTAACCATTCCAATTTTCGCTGTCTCTTATACACATCTCCGAGCCCACGAGACT
+
BBCCBFCCCCBBGGGGGGGFGGGHHHHGGHHGHHHHHHGGGAEEGHGEFG>FFGGFGFHHFHHHHHGGGEGEFGHFFFGGGFHHHGFGHGHHHHGFHBDGGHHHHHGHHHHHHHGGGGBDHEHHFHEDGHHH1=DFGCGCGGHECDFGGF
@M02034:409:000000000-BFKT7:1:2108:23238:20391 1:N:0:28
AAAGTCGAGGTGCCTAAAGTGGCAACCCAGACTCAGAATGGGGTTGGTGGTGTAGAGCTTCCTGTAGCCGCATGGCGTTCGTACTTAAATATGGAACTAACCATTCCCAATTTTCGCTGTCTTTTTTACAC
+
AABBAFABCCBCGGGGGGGFGGGHHHHGGHHGHHHH35D5B2BEEGGGFGFFBGHFGGHHHHHHHFHHGGGEGGHGGGGGGGHHHHGGHHHFHH3?FHHHFH?GHHH3E3BGHB?</?</2B3DF2>?@2F
@M02034:409:000000000-BFKT7:1:2108:2891:20392 1:N:0:28
AAAGTCGAGGTGCCTAAAGTGGCAACCCAGACTCAGAATATTGTTGGTGGTGTAGAGCTTCCTGTAGCCGCATGGCGTTCGTACTTAAATATGGAACTAACCATTCCAATTTTCGCTGTCTCTTATACACATCTCCGAGCCCACGAGACT
+
BABBBFBADBBBGGGGGBFFGGGHHHHGGHHGHGGGAEGFFGHHBGAEC?EAB3FDBDFE5EFGBAF5BEEEGEC1>BEEEEB1?FF33FGDFF33BFGG313BF4G4FGFGH?EEGE<?4BF44F?BF2FGFFHFD/BC@CCGGGG?AG
@M02034:409:000000000-BFKT7:1:2108:13435:20393 1:N:0:28
AAAGTCGAGGTGCCTAAAGTGGCAACCCAGACTAATAATCCTGTTGGTGGTGTAGAGCTTCCTGTAGCCGCATGGCGTTCGTACTTACATATGGAACTAACCATTCCAATTTTCGCTGTCTCTTATACACATCTTC
+
>>AA3BA>DBA@CEGBBDEDFB2BF4B2FDGFH33B55A55BF5BGHEFE2FGGF5GDGE5EDGGHE5FEE0AEFHGDEGGE2B1B43@BFGHFFEEG3BCGFG3B?4FBG4??//EEEBGFGHEGFF4FHBCF2?
@M02034:409:000000000-BFKT7:1:2108:19614:20394 1:N:0:28
AAAGTCGAGGTGCCTAAAGTGGCAACCCAGACTAATAATCTGGTTGGTGGTGTAGAGCTTCCTGTAGCCGCATGGCGTTCGTACTTAAATATGGAACTAACCATTCCAATTTTCGCTGTCTCTTATACACATCTCCGAGCCCACGAGACT
+
AAAABFBBBBABGGGGGGGGGGGGHGHGGHGCHHHFHHHHHHHGHGCEFGFFGFHEHHHHHHHGGHHGHGGGGGHHGGGGGEFFHHHHHHHHHGFGHHHHFHHHHHHFFGHHHHGGGGGFHGHGHHHHHFHHFHHFCCGGCGHGGCCGGH
@M02034:409:000000000-BFKT7:1:2108:17525:20394 1:N:0:28
AAAGTCGAGGTGCCTAAAGTGGCAACCCAGACTAAGATTGGTGGTGTAGAGCTTCCTGTAGCCGCATGGCGTTCGTACTTAAATATGGAACTAACCATTCAATTTTCGCTGTCTCTTATACACATCTCCGAGCCCACGAGACTCCTGAGC
+
BBBBBFBBBBBAGGGGGGGGCGGHHHHGGHHGHHGGFHHHHHGGBFCEGFHHFHHHHHFGHHHGFAEEH1EEEFGGFHHHFFFGDGGH3FFFFHFFHHHGF4FHHHHGGGEFHFHHHHHGHHGHGHHHFF/B@FGEGFCFDGHHBGHHHC
@M02034:409:000000000-BFKT7:1:2108:23620:20395 1:N:0:28
AAAGTCGAGGTGCCTAAAGTGGCAACCCAGTCTGATGGTGGTGTAGAGCTTCCTGTAGCCGCATGGCGTTCGTACTTAAATATGGAACTAACCATTCCAATTTTCGCTGTCTCTTATACACATCTCCGAGCCCACGAGACTCCTGAGCA
+
BBBBBFBB@DABFGGGGGGGFFGHHHHGGHHH5F55FHGHGGDCHFFBHHHGHHHHHHHHGGGGGHHGEGGGGHGHHHHHHHHFHGHHHGGHHHHHHHGFHHHHHGGGGGHHHHHFHHHFHHGHHFF?<CCC/FFFBDGGH2CH11?FF
@M02034:409:000000000-BFKT7:1:2108:2912:20399 1:N:0:28
AAAGTCGAGGTGCCTAAAGTGGCAACCCAGACTCAGAATATTGTTGGTGGTGTAGAGCTTCCTGTAGCCGCATGGCGTTCGTACTTAAATATGGAACTAACCATTCCAATTTTCGCTGTCTCTTATACACATCTCCGAGCCCACGAGACT
+
AAAA3DABBDAAGGGGFGGFCGFHHHHGGHHGHHHHHHHHGGHDGGHEFGEF1FGHHFHHHHGGHHGFBEEEFGGHGGCGGGHGHHHGGHHFHHFBBFFFGHFGGGBBGHFHHHGGGGGHHHHFBGFHBGEHHHFD//BCGGGGGGGF/?
@M02034:409:000000000-BFKT7:1:2108:12779:20401 1:N:0:28
AAAGTCGAGGTGCCTAAAGTGGCAACCCAGACTAATAATAAGGTTGGTGGTGTAGAGCTTCCTGTAGCCGCATGGCGTTCGTACTTAAATATGGAACTAACCATTCCAATTTTCGCTGTCTCTTATACACATCTCCGAGCCCACGAGACT
+
CCCCAFBCCBAAGGGGGGGGFGGHGHHGFHHGHHBFBDGBGEGGGFGEGGGFFHHFGHHHHHHHHFFHFDGFEGHHGGEGGGHHHHH@FGHHFHFGHFHHFGBFFHHGEGHHHHEGGGFHHHHHGHHHHHHHHHHHG/BFGGGGGGGGGH
@M02034:409:000000000-BFKT7:1:2108:8281:20404 1:N:0:28
AAAGTCGAGGTGCAAAGTGGCAACCCAGACTAATAATCAGGTTGGTGGTGTAGAGCTTCCTGTAGCCGCATGGCGTTCGTACTTAAATATGGAACTAACCATTCCAATTTTCGCTGTCTCTTATACACATCTCGGAGCCCACGAGACTC
+
BBBBBFBBBDAAGG5FFGFGCBFE4BFGGEGHGHHA5D5EGHGHGBFEAAFFHHHHFHHHHGFBGBGEE?1EGBEEEEE>21EG43FEHHFF3FCGGFGHHGF44EEHDHH?EEE???GGHG4B?4BG1FBDF0?/<BCFEFGCGG/<C
@M02034:409:000000000-BFKT7:1:2108:24723:20410 1:N:0:28
AAAGTCGAGGTGCCTAAAGTGGCAACCCAGACTCCTAGTCAGGTTGGTGGTGTAGAGCTTCCTGTAGCCGCATGGCGTTCGTACTTAAATATGGAACTAACCATTCCAATTTTCGCTGTCTCTTATACACATCTCCGAGCCCACGAGACT
+
AAA@AFABDD>AGGG5GGGGGCGHFHGDCFADFGHHHHHHHCGHHFGGFGEFFGGHFGEGHHHHHFGHDEEEEEHHGGGGGGHHHGH@GH4GFFGHBGGHCFDGHGHGHHHHGFEGG<E3GGGFHHHHFFHHHHDDB/B/BFHGGGGDDG
@M02034:409:000000000-BFKT7:1:2108:12803:20414 1:N:0:28
AAAGTCGAGGTGCCTAAAGTGGCAACCCAGACTAATAATAAGGTTGGTGGTGTAGAGCTTCCTGTAGCCGCATGGCGTTCGTACTTAAATATGGAACTAACCATTCCAATTTTCGCTGTCTCTTATACACATCTCCGAGCCCACGAGACT
+
>>AA>DAADB>AGGGGFFGEFGGHHGHGGHHDHHHHHHHHFHHGHHEEFGAFAFHGHEFHHFHHHHHHHEGFEEHEGEGEFFHHHHGGHEHHEGGFGGBCGHFFFFGBFGHHHHGGGGGFHHHHFGFFEFFH2GGHGC@CGGHGGCGGGH
@M02034:409:000000000-BFKT7:1:2108:11559:20416 1:N:0:28
AAAGTCGAGGTGCCTAAAGTGGCAACCCAGACTGCTGGGAGTGTTGGTGGTGTAGAGCTTCCTGTAGCCGCATGGCGTTCGTACTTAAATATGGAACTAACCATTCCAATTTTCGCTGTCTCTTATACACATCTCCGAGCCCACGAGACT
+
CBCCCFBCBCBBGGGGFGGGGGGHHHHGGHHGHHHHHHGHGGHHHHHGGGEFGHHHHHHHHHHHHFFGHGGGGGHHGGGGGGFHHHHGHHHHHHHHGHHHGGHHGHHHHHHHHHGGGGGGHHHHHHHHGHHHHHHHGGGGGGHGGGGGGH
@M02034:409:000000000-BFKT7:1:2108:8205:20416 1:N:0:28
AAAGTCGAGGTGCCTAAAGTGGCAACCCAGACTCAGGGTCATGTTGGTGGTGTAGAGCTTCCTGTAGCCGCATGGCGTTCGTACTTAAATATGGAACTAACCATTCCAATTTTCGCTGTCTCTTATACACATCTCCGAGCCCACGAGACT
+
CCCCCFCCCBBBGGGGGGGGGGGHGHHGGHHGHHHHHHHHHHHHHHHEGGEFHGHHHHHHHHHHHHHHHGGGGGHHGEGGGGHHHHHHHHHHHHFGHHHHHHGHHHHHHHHHHGGGGGGHHHHHHHHHGHHHHHHEFCGGGGGGGGGGDH
@M02034:409:000000000-BFKT7:1:2108:13855:20425 1:N:0:28
AAAGTCGAGGTGCCTAAAGTGGCAACCCAGACTCCTACGCAGGTTGGTGGTGTAGAGCTTCCTGTAGCCGCATGGCGTTCGTACTTAAATATGGAACTAACCATTCCAATTTTCGCTGTCTCTTATACACATCTCCGAGCCCACGAGACT
+
BBCCBFCCCBBCGGGGGGGGGGGGHHHGGHHGHHHGHHGGGGGAEGGGGGEFGHHHHHHHHHHHHHHFHEGGGGHHGGGGGGGHHHHGHHHHHHFFHHHHHHHHHHHHHHHHHHGGGGGFFHHHHHHHGHHHHGGHGGGGGGHGGGGGCF
@M02034:409:000000000-BFKT7:1:2108:15892:20431 1:N:0:28
AAAGTCGAGGTGCCTAAAGTGGCAACCCAGACTCATCATCATGTTGGTGGTGTAGAGCTTCCTGTAGCCGCATGGCGTTCGTACTTAAATATGGAACTAACCATTCCAATTTTCGCTGTCTCTTATACACATCTCCGAGCCCACGAGA
+
AAAA>FBBBBAAGGFFGCFEGGGFHGHEGHHGB3CGHHFHHGDGHHGGFF2BA3F5D5GGFBGFAGFGGEEE?EHFEEGFGGHGHHF@GHFFHHGFFGEBHHFHHHHGHHGHG4EEDC/?4BBFBB4?4?2FGGGGCCCC/FCC/</A
@M02034:409:000000000-BFKT7:1:2108:26249:20437 1:N:0:28
AAAGTCGAGGTGCCTAAAGTGGCAACCCAGACTAAGGGTGGGGTTGGTGGTGTAGAGCTTCCTGTAGCCGCATGGCGTTCGTACTTAAATATGGAACTAACCATTCCAATTTTCGCTGTCTCTTATACACATCTCCGAGCCCACGAGACT
+
ABBBBFABBBAAGFGGGGGFGGEHHGHGGGHGHHFFHH2FFEGFGGGFFGEFGFHHHFHHHGHFHHHGHEEFGFHHGEGGEEFGGHHFHGDFHHDDFGGFEGHGHHGGGGHHHFGGGGGFHHHHGHGGFFHHGHHFE/CCCFGFGF@<DG
@M02034:409:000000000-BFKT7:1:2108:15888:20448 1:N:0:28
AAAGTCGAGGTGCCTAAAGTGGCAACCCAGACTCATCATCATGTTGGTGGTGTAGAGCTTCCTGTAGCCGCATGGCGTTCGTACTTAAATATGGAACTAACCATTCCAATTTTCGCTGTCTCTTATACACATCTCCGAGCCCACGAGACT
+
AABCCFCCCCABGGGGGGGGGGGGHHHGGHHGHHHHHHHHHHHHHHHGGGEFGHHGHGHHHHHHHHHHHGGGGGHHGGGGGFHHHHHHHHHHHHHGHHHGHHHHHHHHHHHHHHGGGGGHHHHHHHHHGHHHHGGHGGGGGGHGGGGGGH
@M02034:409:000000000-BFKT7:1:2108:17730:20449 1:N:0:28
AAAGTCGAGGTGCCTAAAGTGGCAACCCAGACTAGTGATCAGGTTGGTGGTGTAGAGCTTCCTGTAGCCGCATGGCGTTCGTACTTAAATATGGAACTAACCATTCCAATTTTCGCTGTCTCTTATACACATCTCCGAGCCCACGAGACT
+
BBBBBBABBBAAGGGGGFGGGGGFGEGFGHHDHHHFGHGHHHGHGGGEFEAFHGHFHGHHHEHFHHHHHGGGEFHHGFGGGEBGGHHHHHGGFF@GFGGHHHHHHHHGHHFHHFCGGGGHHHGFFHBGHHHHGGFGDC@@<FGGGGGGGH
@M02034:409:000000000-BFKT7:1:2108:6531:20450 1:N:0:28
AAAGTCGAGGTGCCTAAAGTGGCAACCCAGACTGATCCTAATGTTGGTGGTGTAGAGCTTCCTGTAGCCGCATGGCGTTCGTACTTAAATATGGAACTAACCATTCCAATTTTCGCTGTCTCTTATACACATCTCCGAGCCCACGAGACT
+
BBBBAFAABBAAGGGGAGGDFGFHHHHGGGHGHHHHHHHHGHHGHHHGGGEFBGHGGHHHHHHGGFFFFEGGGGHAEGGGGEHHHHHHGHHHHHHGHHGHHFFHHHHH4FHHHGGGGGGHHGHHGHGHFHEG2BBFE@F?CEHFGFGGDF
@M02034:409:000000000-BFKT7:1:2108:18622:20454 1:N:0:28
AAAGTCGAGGTGCCTAAAGTGGCAACCCAGACT
+
AACCBFABCCCCGGGGGGGGGGGHHHHGGHHGH
@M02034:409:000000000-BFKT7:1:2108:6548:20457 1:N:0:28
AAAGTCGAGGTGCCTAAAGTGGCAACCCAGACTGATCCTACTGTTGGTGGTGTAGAGCTTCCTGTAGCCGCATGGCGTTCGTACTTAAATATGGAACTAACCATTCCAATTTTCGCTGTCTCTTATACACATCTCCGAGCCCACGAGACT
+
BBBBAFB?DBBBGFGDFGFFGGGFHHHGGHHGHBGHHHHFABG5FGGFGGGGFHHHHHHHHHHHGHHHGEGGGGHFGGGGGG2FGHFGFGGHHHHGFGBBFGFGHFFGHHGHGHGDGCFEHHHHDGDFFFFGGFFFD?/CDGFGGCGGGF
@M02034:409:000000000-BFKT7:1:2108:4709:20464 1:N:0:28
AAAGTCGAGGTGCCTAAAGTGGCAACCCAGACTAATAATACTGTTGGTGGTGTAGAGCTTCCTGTAGCCGCATGGCGTTCGTACTTAAATATGGAACTAACCATTCCAATTTTCGCTGTCTCTTATACACATCTCCGAGCCCACGAGACT
+
AAABAFBBBBAAGGGGGGGGGGGHHHHGGHHGHHHHHHH55FHGHHHGFGEFHHHFHFHHHHHGDGHHHEEGGGHHGGGGGGHHHHHGHHHHHHHHGFHHHFFHHHGHHHHHHHGFDGEFHGHHGHGFFHBFGGGFGGGGGGHGGGGGGG
@M02034:409:000000000-BFKT7:1:2108:13286:20466 1:N:0:28
AAAGTCGAGGTGCCTAAAGTGGCAACCCAGACTGTGGCGGGGGGTGGGGGGGGAG
+
CACCBFBBCBBBGGGGGGFGGGGHHHHEGHHGHHGGHHGGEGG/<>C-AD;?--;
@M02034:409:000000000-BFKT7:1:2108:16458:20469 1:N:0:28
AAAGTCGAGGTGCCTAAAGTGGCAACCCAGACTGTTCAGGGTGTAGAGCTTCCTGTAGCCGCATGGCGTTCGTACTTAAATATGGAACTAACCATTCCAATTTTCGCTGTCTCTTATACACATCTCCGAGCCCACGAGACTCCTGAGCAT
+
BABBCFCCCCAAGGGGGGGGGFGFHGHFGHHGGHHHHHFHFFFGFHHHFFHHGHGHHHHFFEAEGHHGEEFGEGHHHHGHHHHHHFGGFHHHFHHHHHGGHHHHGGGGGGHHHHDFHHHHHHHHHHGGFFGGGEFGGGGGHFHFHHHFHD
@M02034:409:000000000-BFKT7:1:2108:22026:20471 1:N:0:28
AAAGTCGAGGTGCCTAAAGTGGCAACCCAGACTCAGCCTCCTGTTGGTGGTGTAGAGCTTCCTGTAGCCGCATGG
+
ABBBAFCCCCABGGGGGGGGGGGHHHHGGHHGH3F3A3F22F355BC2AEFCA3F555AA5BFF55A5AEE0FEF
@M02034:409:000000000-BFKT7:1:2108:16194:20473 1:N:0:28
AAAGTCGAGGTGCCTAAAGTGGCAACCCAGACTAATGATAAGGTTGGTGGTGTAGAGCTTCCTGTAGCCGCATGGCGTTCGTACTTAAATATGGAACTAACCATTCCAATTTTCGCTGTCTCTTATACACATCTCCGAGCCCACGAGACT
+
CCCCCFCCCCAAGGGGGFGGGGGHHHGGGHHGHHHHGHHHHHHHGHGEFGEFGHHFHGHHHHHHHHHHFGGGGGHGGGGFGGGHHHHHHHGHHHHGHHFHFFHHGHGHHHGHGHGGGGGFGHHHGHHHGFHHGHGHGCGGGGHGGGGGGH
@M02034:409:000000000-BFKT7:1:2108:12251:20475 1:N:0:28
AAAGTCGAGGTGCCTAAAGTGGCAACCCAGACTAATCATCAGGTTGGTGGTGTAGAGCTTCCTGTAGCCGCATGGCGTTCGTACTTAAATATGGAACT
+
>?>>>DA3AAA>GGG5B4B65FAEEEBEEHGFBBGHHBGBDGH5BBE2F2BA1A5AGG3A5B5BG5DFF1E0EE1F@FGEFE21FDGG34FGFFH33B
@M02034:409:000000000-BFKT7:1:2108:16213:20477 1:N:0:28
AAAGTCGAGGTGCCTAAAGTGGCAACCCAGACTAATGATAAGGTTGGTGGTGTAGAGCTTCCTGTAGCCGCATGGCGTTCGTACTTAAATATGGAACTAACCATTCCAATTTTCGCTGTCTCTTATACCC
+
>1AA>DAADDAAFCGD11B3BGFFHHFCCCFFG1GFFGH22BBDFFEEFGAF/BFFGEHHHHHBB2FGBE?/EEHHGEEGE?0/GHF11FGGHHFFHGBHBA1>GHHF>EGHFBEEEG?1GHG2EG>22B
@M02034:409:000000000-BFKT7:1:2108:25771:20480 1:N:0:28
AAAGTCGAGGTGCCTAAAGTGGCAACCCAGACTTTGCAGGGGGTTGGTGGTGTAGAGCTTCCTGTAGCCGCATGGCGTTCGTACTTAAATATGGAACTAACCATTCCAATTTTCGCTGTCTCTTATACACATCTCCGAGCCCACGAGACT
+
BBCCBFCCBBBCGGGGEFGGGGGGHHHGCG2CCGHHHGFHGGGGGGEAAAEFFBGBG@EG5GFFFDGD3EE/EEF1EEEEEEBGEGHEGGHBGF33GGHH3B3GGFH4FG3F?3>/CDCB2DFF2>>@FBF2FGHDE/@C@FCFGGCDFH
@M02034:409:000000000-BFKT7:1:2108:28376:20484 1:N:0:28
AAAGTCGAGGTGCCTAAAGTGGCAACCCAGACTGGTGGTGTTGTTGGTGGTGTAGAGCTTCCTGTAGCCGCATGGCGTTCGTACTTAAATATGGAACTAACCATTCCAATTTTCGCTGTCTCTTATACACATCTCCGAGCCCACGAGACT
+
AAAAAFBABBAAFGGGFDFAFGFFHHHGGHGAGGHGGGBFFFGFGHHEFEEFBBGBEDFG5GGGFFFB3B>>EEF1EE@FEEFGHGFFGGEFFGB3BFEBBB?GHDHBHHGHHGE/EFEFG4DGFHE?FBFCBFF2?/</<C/FCCFD/?
@M02034:409:000000000-BFKT7:1:2108:9039:20494 1:N:0:28
AAAGTCGAGGTGCCTAAAGTGGCAACCCAGACTGGTCATGGTGTTGGTGGTGTAGAGCTTCCTGTAGCCGCATGGCGTTCGTACTTAAATATGGAACTAACCATTCCAATTTTCGCTGTCTCTTATACACATCTCCGAGCCCACGAGACT
+
BBBBAFCCCCCCGGGGGFGGGGGHHHHGGHHGHHHHHHGHHHHHGHHEFGEFGGHHHHHHHHHHHHHHHEGGGGHHGGGGFFGHHHHGHHHHHHHHFHGFHGHGHHGHHHHHHHGGGGGGHHHHHHFHFHGHHHHHGGGGGGHGGGGGGG
@M02034:409:000000000-BFKT7:1:2108:6283:20501 1:N:0:28
AAAGTCGAGGTGCCTAAAGTGGCAACCCAGACTCATGATAAGGTTGGTGGTGTAGAGCTTCCTGTAGCCGCATGGCGTTCGTACTTAAATATGGAACTAACCATTCCAATTTTCGCTGTCTCTTATACACATCTCCGAGCCCACGAGACT
+
CCCCCFCCCCAAGGGGGGGGGGGFGGHGGHHGHHHHHHHHHHHHHHGEFGEFGGHGHHGHHGHFFGHHHGFFFGHGEEGGFFHHHHGGHHGHHHFGFHGHHHHHEHGFHHHHHHEEGGGFHGHHGHGHGHFHHHHHDCFFGEHGGGGFDH
@M02034:409:000000000-BFKT7:1:2108:12082:20502 1:N:0:28
AAAGTCGAGGTGCCTAAAGTGGCAACCCAGACTGATACTCGGGTTGGTGGTGTAGAGCTTCCTGTAGCCGCATGGCGTTCGTACTTAAATATGGAACTAACCATTCCAATTTTCGCTGTCTCTTATACACATCTCCGAGCCCACGAGACT
+
BBBCCFCBBCAACGGGGGGGGGGHGHHGFHHGHHHHHHHHGGGHGGGGGGEFFGHFHHHHHGHGHHHHHGGFGGHHGEFEGFFHHHHHHHGHHHFFHHHGHHHHHHHGHHHHHGGGGGGHHHHHGHHHGHHHHHGHGGGGFGHGGGGGFH
@M02034:409:000000000-BFKT7:1:2108:22912:20506 1:N:0:28
AAAGTCGAGGTGCCTAAAGTGGCAACCCAGACTGGAAATCAGGTTGGTGGTGTAGAGCTTCCTGTAGCCGCATGGCGTTCGTACTTAAATATGGAACTAACCATTCCAATTTCGCTGTCTCTTATACACATCTCCGAGCCCACGAGACTC
+
CCCCCFCCCCBBGGGGGGGGGGGHHHHGGHHGHHH3BGHHHHHHHHGEFGEFGGHHHHHHHGHHHHHGHGGEGGHHGGGGFFHHHHHHHHHHHHHGGHGFFFHHHHGHHGHHHGGGGGHHHHHHHFFFFFHHHHH?GGGDGGGGFGGGGG
@M02034:409:000000000-BFKT7:1:2108:17397:20523 1:N:0:28
AAAGTCGAGGTGCCTAAAGTGGCAACCCAGACTAGGAATGAGGTTGGTGGTGTAGAGCTTCCTGTAGCCGCATGGCGTTCGTACTTAAATATGGAACTAACCATTCCAATTTTCGCTGTCTCTTATACACATCTCCGAGCCCACGAGACT
+
BBBBBFBBBBBBGGGGGGGGGGGFFGHGGHHGHHHGGHHHHHGHHHGEFGEFGFHHHGHHHFHGHHHGHGGGGGHHGEGGFFGHGHHFHHFHHHBHGHEFHHEHGHGHHGHHHHGGGGGGHHHHFHFGHHHGHHGFDGGGCEHGGGGGDH
@M02034:409:000000000-BFKT7:1:2108:16323:20526 1:N:0:28
AAAGTCGAGGTGCCTAAAGTGGCAACCCAGACTAAGAATACGGTTGGTGGTGTAGAGCTTCCTGTAGCCGCATGGCGTTCGTACTTAAATATGGAACTAACCATTCCAATTTTCGCTGTCTCTTATACACATCTCCGAGCCCACGAGACT
+
CCCCCFCCCCACGGGGGGGGGGGHHHHGGHHGHHHHHHHHHGGHGGGGGGGFFFHFHHHGFHHHHGHGHGGGGGGHGGGGGGGHHHHGFGHHHHFFHHGFFGBHHFHFHHHGHGGGGGEFHHHHGGHHEFDGHHHHGGGGCGFGGGGGGG
@M02034:409:000000000-BFKT7:1:2108:23783:20534 1:N:0:28
AAAGTCGAGGTGCCTAAAGTGGCAACCCAGACTCAGAATAATGTTGGTGGTGTAGAGCTTCCTGTAGCCGCATGGCGTTCGTACTTAAATATGGAACTAACCATTCCAATTTTCGCTGTCTCTTATACACATCTCCGAGCCCAC
+
AABBBDAABDAAGGGGGCGGGGGGF4AE22FFECFHGDFG5FGFF5GEGG2FCGHHHFHHHGHFBGHGHGGEEEGHGE?FG?GFHHBFDBF44@@@GGHGHGHFHHHF4BFFHHGGGGEH4FFFFEDGEFFBFFFF?@@CDG/?
@M02034:409:000000000-BFKT7:1:2108:4749:20537 1:N:0:28
AAAGTCGAGGTGCCTAAAGTGGCAACCCAGACTGGGGGTGGGGTTGGTGGTGTAGAGCTTCCTGTAGCCGCATGGCGTTCGTACTTAAATATGGAACTAACCATTCCAATTTTCGCTGTCTCTTATACACATCTCCGAGCCCACGAGACT
+
ABAAAFBBBDAAGGGGGGGGGGGHHHHGGHHGHHHGGGEEGGGGGGGGGGGFHGHGHHGHHHHHHHHHHGGGGGHHGGGGGFFGHHGGHHHHHHFHGHHHHGHHHHHFFHHHHGGGGGGFHHGHFHHHGHHHHHGFGFGGGFHGGCFGGH
@M02034:409:000000000-BFKT7:1:2108:4086:20537 1:N:0:28
AAAGTCGAGGTGCCTAAAGTGGCAACCCAGACTCTTGAGGGTGTTGGTGGTGTAGAGCTTCCTGTAGCCGCATGGCGTTCGTACTTAAATATGGAACTAACCATTCCAATTTTCGCTGTCTCTTATACACATCTCCGAGCCCACGAGACT
+
BBBBBFAAD@BBGGFDGGGG5FFHGHHGAGHGFHHHHHHHGEFGGECEFGGFGFFFHDHHH3GFGHFFDE@EEEH1E>FCEEFAGGGGHGFHHH@FHHF3?GFGGDGHHHHFHBE/EGEGFBGHFGH33FGHHGGBE/<C?<GGCCD?<F
@M02034:409:000000000-BFKT7:1:2108:4743:20554 1:N:0:28
AAAGTCGAGGTGCCTAAAGTGGCAACCCAGACTGGGGGCGGGGTTGGCG
+
AA1AA@>AA@1AEFDGGGFFG1C0AF0AAGC01FA0AE/A/>/>EC/1>
@M02034:409:000000000-BFKT7:1:2108:27357:20567 1:N:0:28
AAAGTCGAGGTGCCTAAAGTGGCAACCCAGACTCAGCAGCAGGTTGGTGGTGTAGAGCTTCCTGTAGCCGCATGGCGTTCGTACTTAAATATGGAACTAACCATTCCAATTTTCGCTGTCTCTTATACACATCTCCGAGCCCACGAGAC
+
CCCCBFCCCCBBGGGGGGGGGGGHGHHGGHHGHFHHGFHFFHHHHHGGGGGGHHHHHHHHHHGHHHHHHGGGGGHHGGGGGEHHHHHHDGHHHHHHHHHHHHHHHHHHHHHHHHGGGGGHHHHHHHHHFHHHHHHHGGGGGGHGGGGGG
@M02034:409:000000000-BFKT7:1:2108:16030:20576 1:N:0:28
AAAGTCGAGGTGCCTAAAGTGGCAACCCAGACTGTGTCGAATGTTGGTGGTGTAGAGCTTCCTGTAGCCGCATGGCGTTCGTACTTAAATATGGAACTAACCATTCCAATTTTCGCTGTCTCTTATACACATCTCCGAGCCCACGAGACT
+
CCCCCFBBBCBCGGGGGGGGGGGHHHHGGHHGHFHHHHEEEGHHGHHFGGEFHFHHHHHGHHHHHHHHHGGEEGHHGGGGGFHHHHHHHHHHHHEFFHHHHHHHHHGFFHHHHGGGGGGHHHHHHHHHHGHHHHGGGGGGGGHGGGGGGH
@M02034:409:000000000-BFKT7:1:2108:22568:20584 1:N:0:28
AAAGTCGAGGTGCCTAAAGTGGCAACCCAGACTACTGGGCCTGTTGGTGGTGTAGAGCTTCCTGTAGCCGCATGGCGTTCGTACTTAAATATGGAACTAACCATTCCAATTTTCGCTGTCTCTTATACACATCTCCGAGCCCACGAGACT
+
BBBBBFABBBABGGGFGGGGGGGHHHHGGGHGHGHGHHHGHGGHHHFGGGGGGFHEHHGHHHHHGDFFGGGFGGHFGGGGGGHHHHHFHHHHHHGEFHHHHHFGBHFHHGFHHHGGGGEHHHHHHHFGHFHHHHGHG?CGGGGGGGGGGH
@M02034:409:000000000-BFKT7:1:2108:24414:20586 1:N:0:28
AAAGTCGAGGTGCCTAAAGTGGCAACCCAGACTCCGCAGCAGGTTGGTGGTGTAGAGCTTCCTGTAGCCGCATGGCGTTCGTACTTAAATATGGAACTAACCATTCCAATTTTCGCTGTCTCTTATACACATCTCCGAGCCCACGAGA
+
ABBBAFABBBABGGGGGGGGGGGFHHHGGHHGHHHGGGGGHHHHHHGGGGEFFHHFHHHHHHGHHHHHHGGGGGHHGGGGGFHHHFHHHHHHHHFHHHHHHHHFHHHGHGHHHFGGGDFHHFHHFHHHHBGHGHHHFGCGGGHGGGGD
@M02034:409:000000000-BFKT7:1:2108:16046:20586 1:N:0:28
AAAGTCGAGGTGCCTAAAGTGGCAACCCAGACTGTGTCGAATGTTGGTGGTGTAGAGCTTCCTGTAGCCGCATGGCGTTCGTACTTAAATATGGAACTAACCATTCCAATTTTCGCTGTCTCTTATACACATCTCCGAGCCCACGAGACT
+
AAABAFBBBBABGGGGGGGGGGGHHHHGGHHGHHHHHGFHGHHFGHH2FD1FFGFFFGHHGHHFGHHGFFGGGGHGGGGGFFGHHGHHHHHHHHHGEHGHGFGFHHFHHHHHHHGGCFEGFHHFDGFDGFFFFGFFGGGGCGFEDGGGDH
@M02034:409:000000000-BFKT7:1:2108:8683:20587 1:N:0:28
AAAGTCGAGGTGCCTAAAGTGGCAACCCAGACTAGTGGTGGTGTGGAGCTTCCTGTAGCCGCATGGCGTTCGTACTTAAATATGGAACTAACCATTCCAATTTTCGCTGTCTCTTATACACATCTCCGAGCCCACGAGACTCCT
+
BACBCFCCCBAAGGGGGGGGGGGHHHHGGHCFH33FHHHGGGGHGGHHHHHHHHHHHHHHGGGGGHGGGGGGFGHGHHHHHHHHHFHHHGHHHHHGHHHHHHHHHGGGGGHHHHHHHHHGHHHHHHHGCFGGEHGGGGDGE1FG
@M02034:409:000000000-BFKT7:1:2108:25997:20588 1:N:0:28
AAAGTCGAGGTGCCTAAAGTGGCAACCCAGACTCAGCAGGAGGTTGGTGGTGTAGAGCTTCCTGTAGCCGCATGGCGTTCGTACTTAAATATGGAACTAACCATTCCAATTTTCGCTGTCTCTTATACACATCTCCGAGCCCACGAGACT
+
AAABAFBBBBAAGGGGGGF6AGFHFHHGGHHGFHHHHHHHFFEAFGCAFDBFFGHFFFHHFFFHFGHGHEEEGGFGGEFFEGGHGHHGHHEFHGHHEGFHCHHGHHFFBFFHHHGGGEEGGFGHFGFHFHHH2G32?B@CCEHEFCFGGG
@M02034:409:000000000-BFKT7:1:2108:16199:20588 1:N:0:28
AAAGTCGAGGTGCCTAAAGTGGCAACCCAGACTAAGAGGGATGTTGGTGGTGTAGAGCTTCCTGTAGCCGCATGGCGTTCGTACTTAAATATGGAACTAACCATTCCAATTTTCGCTGTCTCTTATACACATCTCCGAGCCCACGAGACT
+
BBBBBFBBBBBAFGGGCGGGGGGGHHHGGGHGHHGFBGHGAGGHHHHAFGGFFBF5AFFGFHHGHDFBFEG?EGFAF>EGF?21FFGF@GF4GG3@BGHHFEGGGFHBHGBGG4EGFF<FFEHF43BFFFGCGHHBD?@BGFHEGGF?/D
@M02034:409:000000000-BFKT7:1:2108:5501:20592 1:N:0:28
AAAGTCGAGGTGCCTAAAGTGGCAACCCAGACTCAGACGAATGTTGGTGGTGTAGAGCTTCCTGTAGCCGCATGGCGTTCGTACTTAAATATGGAACTAACCATTCCAATTTTCGCTGTCTCTTATACACATCTCGAGCCCACGAGACTC
+
BBCBBFABCCBCGGGGGGGFGGGGHHHGGHFGHHHHHCEAEGHHHHHEFGFFHHHHHHHHHHHFGHHHHGGGGGHFGGGGGGHHHHHGHFHHGHFHHHHHHHHHHHHHHHHHHHGGGGGHHHHHHHHHGHHHFHHHGGGGGHGGGG?/FC
@M02034:409:000000000-BFKT7:1:2108:18488:20594 1:N:0:28
AAAGTCGAGGTGCCTAAAGTGGCAACCCAGACTCCGAATTATGTTGG
+
CCCCBFCCCCCCGGGGGGGGGGGHHHHGGHHGHB3AA2A25DFHFHC
@M02034:409:000000000-BFKT7:1:2108:9534:20595 1:N:0:28
AAAGTCGAGGTGCCTAAAGTGGCAACCCAGACTGTTGATGGTGTAACGCTTCCTGTAGCCGCATGGCGTTCGTACTTAAATATGGAACTAACCATTCCAATTTTCGCTGTCTCTTATACACATCTCCGAGCCCACGAGACTCCTGAGCAT
+
BBBCBFACCCBCGGGGGGGGFGGHHHHGGHHGHHHHHHHHHHHHHGHGGGGGHHHHHHHHGGEEGHHGEGGGGEHFHGHFGHHHHHHHHGHGHHHHHHHHGHHHFGGGGGHHHGGHHFHEHHHHHHHGCFGGEFGGCGGGFHEHHHHHHH
@M02034:409:000000000-BFKT7:1:2108:7561:20606 1:N:0:28
AAAGTCGAGGTGCCTAAAGTGGCAACCCAGACTCATCCTTCTGTTGGTGGTGTAGAGCTTCCTGTAGCCGCATGGCGTTCGTACTTAAATATGGAACTAACCATTCCAATTTTCGCTGTCTCTTATACACATCTCCGAGCCCACGAGACT
+
A3>>AFABAD>ACGGGGGGGFECCFHHDGHHGHHHGFGFHHHBGHFHAEE2BGFGBGHHHHEHFFHFFFEEEEFHFEEFFFE2?FGGFHGFGHEBFGH3FHHEGFHHHBGHHHHGGGGDEGHGBGGDFGFHHHHHHD@DGGGAECCG/AG
@M02034:409:000000000-BFKT7:1:2108:8968:20608 1:N:0:28
AAAGTCGAGGTGCCTAAAGTGGCAACCCAGACTTGGGGGGGGGTTGGTGGTGTAGAGCTTCCTGTAGCCGCATGGCGTTCGTACTTAAATATGGAACTAACCATTCCAATTTTCGCTGTCTCTTATACACATCTCCGAGCCCACGAGACT
+
CCBBBFBBCCCBGGGGGGGGGGGHHHHGGHHGHHHHHGGGGFFFFFFFFFFEEFFFFFFFFFFFFFFFFFFDFFFFFFFFFDFFFFFFFFFFFFFFFFFFFFFFFFFFFFFFFFFFFFFFFFFFFFFFFBFFFFFFBAFFFFFFFFFFDF
@M02034:409:000000000-BFKT7:1:2108:28500:20618 1:N:0:28
AAAGTCGAGGTGCCTAAAGTGGCAACCCAGACTACGAAGAATGTTGGTGGTGTAGAGCTTCCTGTAGCCGCATGGCGTTCGTACTTAAATATGGAACTAACCATTCCAATTTTCGCTGTCTCTTATACACATCTCCGAGCCCACGAGACT
+
AABABFABBBBBGGGGGGGGGGGHHHHGFGHGHHHGGHFGHHHHHHHGGGGGHHFHHHHHHHHHHGFHHGGGFGHGGGGGGGHGHHHHHGHHHG3GFHHGHHHHGHGEDFGHHHGGGEGHGFHHHHFHDGFFGGHFGFCFGGEG?CF?DD
@M02034:409:000000000-BFKT7:1:2108:23165:20625 1:N:0:28
AAAGTCGAGGTGCCTAAAGTGGCAACCCAGACTCTGGAGAAGGTTGGTGGTGTAGAGCTTCCTGTAGCCGCATGGCGTTCGTACTTAAATATGGAACTAACCATTCCAATTTTCGCTGTCTCTTATACACATCTCCGAGCCCACGAGACT
+
BABBBFCCBBABGGGGGGGGGGGHHHHGGHHGHHHHHFHHHHHHHHGGGGFGHHHHHHHHHHHFGHHHHGGGGGHGGGGGGGHHHHHHFHHHHHGHHHHHHHGHHHGHFHHHHHGGEGGGHHHHHHHFHHHHFHFHG?GGGGHGGCFGGH
@M02034:409:000000000-BFKT7:1:2108:24937:20634 1:N:0:28
AAAGTCGAGGTGCCTAAAGTGGCAACCCAGACTGCGTCGACGGTTGGTGGTGTAGAGCTTCCTGTAGCCGCATGGCGTTCGTACTTAAATATGGAACTAACCATTCCAATTTTCGCTGTCTCTTATACACATCTCCGAGCCCACGAGACT
+
BBBBBFBB?DAAGGFFGFGGFGGHHHGGGEHGHGHGGGGEE?EEFE?EFGEFHHHGGHHHHHHHHHHHHGGGGGHHGEEGGGHHHHGGHHBFGFHHHFGEHFDHGHHHEGHHHHGGG?CHHFHHGHHH2FGGHHHEDCCGGGHG->DDGF
@M02034:409:000000000-BFKT7:1:2108:28498:20636 1:N:0:28
AAAGTCGAGGTGCCTAAAGTGGCAACCCAGACTCAGAAGG
+
AAA>ADAA@D>A1CDGGGGGCEF0BFFGFC0FF11BD11B
@M02034:409:000000000-BFKT7:1:2108:3827:20636 1:N:0:28
AAAGTCGAGGTGCCTAAAGTGGCAACCCAGACTCATCAGCAGGTTGGTGGTGTAGAGCTTCCTGTAGCCGCATGGCGTTCGTACTTAAATATGGAACTAACCATTCCAATTTTCGCTGTCTCTTATACACATCTCCGAGCCCACGAGACT
+
BBBBBFBBBBAAFGGGFGGGGGGHHHHGGHHGHHHHHHHGHHHGFGGGGGEFGHHHHHHHHGHHHHHHHGFGGGHGGGGFFGHHHHHGHHGHHHFDFGFHFFHHHGHHGHHHHHGGGGDFHGHFEHFFBGEHFGGFGGGGGGGGGGGGGH
@M02034:409:000000000-BFKT7:1:2108:8397:20637 1:N:0:28
AAAGTCGAGGTGCCTAAAGTGGCAACCCAGACTGGGGTGGGGGTTGGTGGTGTAGAGCTTCCTGTAGCCGCATGGCGTTCGTACTTAAATATGGAACTAACCATTCCAATTTTCGCTTCTCTTATACACATCTCCGAGCCCACGAGACTC
+
AAAABFABBBAAGFGGGGGGGGGHGHFGGHFFFHHHGAEEGGGEFEGEFGEFFGHHHGFGFHHGGHHFGEFEGGGGGEGGGFCEHHHGHHGHHFBBFGFFFHHHFHFFHGHHHHGGGGGHHHHGHFEDFFHHHHHFGGCGGHGGGFD?GG
@M02034:409:000000000-BFKT7:1:2108:15665:20638 1:N:0:28
AAAGTCGAGGTGCCTAAAGTGGCAACCCAGACTAAGAATCAGGTTGGTGGTGTAGAGCTTCCTGTAGCCGCATGGCGTTCGTACTTAAATATGGAACTAACCATTCCAATTTTCGCTGTCTCTTATACACATCTCCGAGCCCACGAGACT
+
BBB?AFAAD2ABGGGGG4GFFFGFFHHGFFHGHHHFHHGCFHHHGHEEFGBFGFHFHEHHHHGFFDHHHGGGGFHFGEGFEEBCEGHFGHFHGFFGHHHFHHGHHHGFFHHHHBGGGGGGHHHHHHHFGFHHHFD1E/<<CFEFC/@FGG
@M02034:409:000000000-BFKT7:1:2108:25818:20641 1:N:0:28
AAAGTCGAGGTGCCTAAAGTGGCAACCCAGACTCAGAATCAGGTTGGTGGTGTAGAGCTTCCTGTAGCCGCATGGCGTTCGTACTTAAATATGGAACTAACCATTCCAATTTTCGCTGTCTCTTATACACATCTCCGAGCCCACGAGAC
+
BABBBFAABCACGGGGGGFFFGGHHHHGGHHGH3AFDGH5G3GFGFGEFGEFGHHHHFHHHHHHHFHHHGGCEGHFGEGGGGHHHHFHHGHHHHHHFGGGHHHHHHHFHHGHHGGFGGA?HHFHHHHHGHGHHGDBGC@CGGHGC@DC?
@M02034:409:000000000-BFKT7:1:2108:7551:20641 1:N:0:28
AAAGTCGAGGTGCCTAAAGTGGCAACCCAGACTACTCAGGCGGTTGGTGGTGTAGAGCTTCCTGTAGCCGCATGGCGTTCGTACTTAAATATGGAACTAACCATTCCAATTTTCGCTGTCTCTTATACACATCT
+
>>1>>31>?DAABBGFGGGD11FHHAGEGHCGEHHFCGHGHGCEE/EEFCBBFDGBFDGHG1GEFBDGHF?@EEHFG?E?>EFAEGDFDGD>GF111B11BG1<EFHEH1FFF>B?CAEBBDBG1D2F2@D11@
@M02034:409:000000000-BFKT7:1:2108:24960:20641 1:N:0:28
AAAGTCGAGGTGCCTAAAGTGGCAACCCAGACTGCGTCGACGGTTGGTGGTGTAGAGCTTCCTGTAGCCGCATGGCGTTCGTACTTAAATATGGAACTAACCATTCCAATTTTCGCTGTCTCTTATACACATCTCCGAGCCC
+
AABBAFAADBBAFGG5FGFGBFFFHHHFFHHGHGGEEEEGCEFEFEGEEEFFHHGDFEFHEHHHGGGDFEE/EFHHGEE?EEHHHHEFHFFHGFBFFFHFEGHHE4FFHGHHHHGFFFFBGFDHGFF@B<DGGF1GDC<//>
@M02034:409:000000000-BFKT7:1:2108:14296:20642 1:N:0:28
AAAGTCGAGGTGCCTAAAGTGGCAACCCAGACTCCGAAGCAGGTTGGTGGTGTAGAGCTTCCTGTAGCCGCATGGCGTTCGTACTTAAATATGGAACTAACCATTCCAATTTTCGCTGTCTCTTATACACATCTCCGAGCCCACGAGACT
+
AAAAAF?A@DAAGGGGFGGGGDFHBFFEEFGFHCGGEGAEGFCHFBAECE/BFGFBFBGHHEGFEFGFFE?/EFHFEEE/EEBFGHE1FBBFHGEBGF1FHHEHHHH2EFGHHFEGG/?GHHGF1DDGGCFFHEG1ECCCCGHGG?CGEF
@M02034:409:000000000-BFKT7:1:2108:8108:20643 1:N:0:28
AAAGTCGAGGTGCCTAAAGTGGCAACCCAGACTAAGACTAAGGTTGGTGGTGTAGAGCTTCCTGTAGCCGCATGGCGTTCGTACTTAAATATGGAACTAACCATTCCAATTTTCGCTGTCTCTTATACACATCTCCGAGCCCACGAGACT
+
BBBBBFBBBBBBFGGGFGGFGGGHHHHGGHHGHHHHHHHHHHHHHHGGGGFFGHHGHHHHHHHHHHHHHGGGGGHHGGGGGGHHHHHHHHHHHGHGHHHHHHHHHHGHHHHHHHGGGGGHHHHHHHHFHHFHHHGHFGGGGGHGGGGGGF
@M02034:409:000000000-BFKT7:1:2108:26469:20647 1:N:0:28
AAAGTCGAGGTGCCTAAAGTGGCAACCCAGACTGCTGGTCGTGTTGGTGGTGCAGAGCTTCCTGTAGCTGCATGGTGTTCGTACTTAAATATGGAACTAATTATTCCAATTTTCGCTGTCTCT
+
BBBBBFBBBBBBGGGGGGGGGGGHHHHGGHHGHC3FGHHFEGGG22CE11E133D5AA335BB5F5555BF3FB15B1>B?>21BBF33BF4@333B3FF444B44B44B@G?4/?EA/B4BF
@M02034:409:000000000-BFKT7:1:2108:14315:20654 1:N:0:28
AAAGTCGAGGTGCCTAAAGTGGCAACCCAGACTCCGAAGCAGGTTGGTGGTGTAGAGCTTCCTGTAGCCGCATGGCGTTCGTACTTAAATATGGAACTAACCATTCCAATTTTCGCTGTCTCTTATACACATCTCCGAGCCCACGAGACT
+
AABB?B3AAAABGGGGFGGGGGFGGHHGGGHGHHC?EEAC3GH2FHEGGGEFHGHHHHHHHHHHHHHDGFGGGGHGFFGGGEGHGHEH3F@FHEEGFGG3EGFGHHHHHHHHHHGGGGGHGHHHHGGFFFHHGGFHC/</@FHF@//CAH
@M02034:409:000000000-BFKT7:1:2108:14297:20663 1:N:0:28
AAAGTCGAGGTGCCTAAAGTGGCAACCCAGACTCCGAAGCAGGTTGGTGGTGTAGAGCTTCCTGTAGCCGCATGGCGTTCGTACTTAAATATGGAACTAACCATTCCAATTTTCGCTGTCTCTTATACACATCTCCGAGCCCACGAGACT
+
BBBBBFBBBBBAFGGGGGGFGGGHHHHGGHHGHHGEEEGGFHHHHHGEGGEFHHHHHHHHHHHHHHHFHGGGGGHHGGGGGGGHHHHHGHFHHHHHGHGHHHHHHHGHHHHHHHGFGGGGHHHHHHHHGHHHHHHHEGCCFGHGGGGGGH
@M02034:409:000000000-BFKT7:1:2108:15590:20675 1:N:0:28
AAAGTCGAGGTGCCTAAAGTGGCAACCCAGACTCATGGGACTGTTGGTGGTGTAGAGCTTCCTGTAGCCGCATGGCGTTCGTACTTAAATATGGAACTAACCATTCCAATTTTCGCTGTCTCTTATACACATCTCCGAGCCCACGAGACT
+
A?AABFBBBBAAGGFFGGGGGGGFFCGGFHHGGHFHHFHFHHHHHGHEGEAFHHHFHFFGHFHHFGGFHEEEAEFGGFGFFEFHGHHFHHFHHHB3GHEHHGHHHHGFGGHHHHGGGGGHHHHHGGHHH2DFGHHGGGGCC/F?CGFGGH
@M02034:409:000000000-BFKT7:1:2108:19010:20683 1:N:0:28
AAAGTCGAGGTGCCTAAAGTGGCAACCCAGACTACGCGTGATGTTGGTGGTGTAGAGCTTCCTGTAGCCGCATGGCGTTCGTACTTAAATATGGAACTAACCATTCCAATTTTCGCTGTCTCTTATACACATCTCCGAGCCCACGAGACT
+
AABCCFCBBBAAGGGGGGGGGGGGHHHGGHHGHHHGGGGGGHHHHHHGGGEFFHHHHHHHHHHHHHHHHGGGGGHHGGGGGGHHHHHFHHHHHHHHHHHGHHHHHHHHHHHHGHGGGGGFHHHHHHGHFGHHHHHHGCGGGGHGGGGGGG
@M02034:409:000000000-BFKT7:1:2108:19903:20683 1:N:0:28
AAAGTCGAGGTGCCTAAAGTGGCAACCCAGACTGGGGGGTCGGTTGGTGGTGTAGAGCTTCCTGTAGCCGCATGGCGTTCGTACTTAAATATGGAACTAACCATTCCAATTTTCGCTGTCTCTTATACACATCTCCGAGCCCACGAGACT
+
CCCCCFCCCCBBGGGGGGGGGGGHHHHGGHHGHHHHGGGEGGGCDGGGGGDFGHHGHGHHHHHHGHHGHGGGGGGHGFGGDDGHHHHHHHHHHHFHHHHGHHGHHHHGHHHHHHGGGGGGGGGGGGGGGGGGGBFFGAGGFFFFFFFFFF
@M02034:409:000000000-BFKT7:1:2108:4905:20684 1:N:0:28
AAAGTCGAGGTGCCTAAAGTGGCAACCCAGACTCATCGTGCTGTTGGTGGTGTAGAGCTTCCTGTAGCCGCATGGCGTTCGTACTTAAATATGGAACTAACCATTCCAATTTTCGCTGTCTCTTATACACATCTCCGAGCCCACGAGACT
+
AABCAFBBBCCBGGGGGGGGFGGHHHHGGHHGHHHHHHHHGGHHHHGEFGEFGFHGHHGHHHFHHHHHHFGGGGHGFEGGGEGHHHHHHHHGHHFFFHFFGGDGHHHHHGHHHGGGGGGHHHHHHHFHFHHHHHFGG?GGGGGGGGCDFH
@M02034:409:000000000-BFKT7:1:2108:17365:20685 1:N:0:28
AAAGTCGAGGTGCCTAAAGTGGCAACCCAGACTGCTCATGCGGTTGGTGGTGTAGAGCTTCCTGTAGCCGCATGGCGTTCGTACTTAAATATGGAACTAACCATTCCAATTTTCGCTGTCTCTTATACACATCTCCGAGCCCACGAGACT
+
BBBCBFCCCCAAGGGGGGGGGGGGHHHGGHHGHHHHHHHHHGGGGGGFGGEFHHHHHGHHHHHHHHHHHGGGFGHHGGGGGFGHHHHGHHHHGHHHHHHHHHHHHHHHHHHHHHGGGGGGHHHHHHFHHHGHGHHHGCGGGGHGGGGG?G
@M02034:409:000000000-BFKT7:1:2108:15471:20686 1:N:0:28
AAAGTCGAGGTGCCTAAAGTGGCAACCCAGACTACTAATCATGTTGGTGGTGTAGAGCTTCCTGTAGCCGCATGGCGTTCGTACTTAAATATGGAACTAACCATTCCAATTTTCGCTGTCTCTTATACACATCTCCGAGCCCACGAGACT
+
BBCCCFBCBBAAGGGGGGGFGGGHHHHGGHHGHHGHHHHHHGHHHHHGGGEFGFHHHHHHHHHGGHHHHGGGGGHHGGGGGGHHHHHHHGFHHHHHHHHHHHHHHHGHGGHHHEGGGGGFHGHHHHHHHHHHHHFHGCCGGEGGGGGGGF
@M02034:409:000000000-BFKT7:1:2108:23845:20688 1:N:0:28
AAAGTCGAGGTGCCTAAAGTGGCAACCCAGACTTGTACGAAGGTTGGTGGTGTAGAGCTTCCTGTAGCCGCATGGCGTTCGTACTTAAATATGGAACTAACCATTCCAATTTTCGCTGTCTCTATACACATCTCCGAGCCCACGAGACTC
+
BBBBAFBBBBAAGGGGGGGGGGGHGHHGGHFGGHHGGHHEAEGHGHGFFGAFGGHFHGHHHHHFGHHEGEEGGGHHGEEFEEGHHHHHHHHHHHHHGGFFFGHHHHHHHHHHHGEEFGGGGHHHHGHFHFHFGFHGCCF@CGGGGGGGGC
@M02034:409:000000000-BFKT7:1:2108:14480:20691 1:N:0:28
AAAGTCGAGGTGCCTAAAGTGGCAACCCAGACTTATGGTGGTGTAAATCTTCCTGTAGCCGCATGGCGTTCGTACTTAAATATGGAACTAACCATTCCAATTTTCGCTGTCTCTTATACACATCTCCGAGCCCACGAGACTCCTGAGCAT
+
CCCCCFCCCCBCGGGGGGGGGGGHHHHGGHHGHHHHHHHHGGGHGHFHGHHHHHHHGHHHGGEGEHHGEEGEGEGHHHHHFHHHHFEFHGFGFHHHHHHHHHGHHGGGGGHHHHHHHHGHHHHHHHGGGGGGGGGGGGGGHHHHHHGFHF
@M02034:409:000000000-BFKT7:1:2108:27998:20696 1:N:0:28
AAAGTCGAGGTGCCTAAAGTGGCAACCCAGACTATTAAG
+
A>AAAFABBDABGGGGGGGGGFGFFGGDFDCFH35D555
@M02034:409:000000000-BFKT7:1:2108:22788:20696 1:N:0:28
AAAGTCGAGGTGCCTAAAGTGGCAACCCAGACTTCGAATAAGGTTGGTGGTGTAGAGCTTCCTGTAGCCGCATGGCGTTCGTACTTAAATATGGAACTAACCATTCCAATTTTCGCTGTCTCTTATACACATCTCCGAGCCCACGAGACT
+
AABBBFCCCCAAFGGGGGGGGGGGHHHGGHHGHHHGHHHGHHHHHHGGGGEFGGHFHGHHHHHFHHHHHGGGGGHHGGGGGGHHHGHGHHGHHHGHHHHGHHGHHHGHGHHHHFGGGGGGHHHHHHFHFBGHGHFHF?FFCGHGFCGGGH
@M02034:409:000000000-BFKT7:1:2108:5013:20700 1:N:0:28
AAAGTCGAGGTGCCTAAAGTGGCAACCCAGACTGATAGGCCTGTTGGTGGTGTAGAGCTTCCTGTAGCCGCATGGCGTTCGTACTTAAATATGGAACTAACCATTCCAATTTTCGCTGTCTCTTATACACATCTCCGAGCCCACGAGACT
+
CBCBBDABDBCBGGGGGGGGGGGHHHHGGHHGHGHHHHGHHHGHHHHGGGGFHHHHHGGHHHHHHHGHHGGGGGHHGGGGGGHHHHHHHHHHHGHHHHHFHHGHHHGHHHHHHHGGGGGHHGHHHHHHHHBHHHGHGCCGGGHGGGGGGH
@M02034:409:000000000-BFKT7:1:2108:12590:20701 1:N:0:28
AAAGTCGAGGTGCCTAAAGTGGCAACCCAGACTACTTCTCCTGTTGGTGATGTAGAGCTTCCTGTAGCCGCATGGCGTTCGTACTTAAATATGGAACTAACCATTCCAATTTTCGCTGTCTCTTATACACATCTCCGAGCCCACGAGACT
+
BBCDCFCCCCBCGGGGGGGGGGGHHHHGGHHGHHHHHHHHHHHHHHHEFGHHHHHHHHHHGHHHHHHHHGGGGGHHGGGGGGHHHHHGHHGHHHHHHHGHHHGHHHHHHHHHHHGGGGGHHGHHHHGHHHHHGHGHGGGGGGHGG?CGGF
@M02034:409:000000000-BFKT7:1:2108:27837:20705 1:N:0:28
AAAGTCGAGGTGCCTAAAGTGGCAACCCAGAGTGGTGAGGCGGTAGGGGGT
+
CCCCCFCCCCBCGGGGGGGFGGGHHHHGGH22DF2DF5BA2EEA1B1AA0E
@M02034:409:000000000-BFKT7:1:2108:18108:20706 1:N:0:28
AAAGTCGAGGTGCCTAAAGTGGCAACCCAGACTAGTTATGGTGTTGGTGGTGTAGAGCTTCCTGTAGCCGCATGGCGTTCGTACTTAAATATGGAACTAACCATTCCAATTTTCGCTGTCCTTATACACATCTCCGAGCCCACGAGACTC
+
BAABBFCBCCCCGGGGGGGFGGGHHHHGGHDFH3FFGHGHHHHHGHHEFFEFFDGBGGHHDGHHGFGFGGGCGGGFGEGFGGFHHHHFGHHFGGBBGHHGCE3FFFFFFGGHHFE?EEEFHGGHHHHHEBGHFHHGGFCCFCFDFG//FF
@M02034:409:000000000-BFKT7:1:2108:5390:20707 1:N:0:28
AAAGTCGAGGTGCCTAGAGTGGCAACCCAGACTCAGGGGGGGGTTGGTGGTGTAGAGCTTCCTGTAGCCGCATGGCGTTCGTACTTAAATATGGAACT
+
ABAAAFAB@?ABFGG5AFGBBFGGFFGECGGFHHHHFGGGGGB;-@BAEFDEAFFBF/FF/;9999B;9A99DDFFBFBFFABEEFF/BBBFFFFB/B
@M02034:409:000000000-BFKT7:1:2108:28012:20707 1:N:0:28
AAAGTCGAGGTGCCTAAAGTGGCAACCCAGACTAATAAGCATGTTGGTGGTGTAGAGCTTCCTGTAGCCGCATGGCGTTCGTACTTAAATATGGAACTAACCATTCCAATTTTCGCTGTCTCTTATACACATCTCCGAGCCCACGAGACT
+
A?AAAFAADB2AFBGGGGGBGGFFFCGGGHHFHHFHFHHHHHHHFFEAEEGFADG5GHHHFGHH55F5GEGCDEGEFGGCEEFGHHHG@FGHFFBFGHEBFG@BGF4FFHHHGGEA<EEDFGHGFHFD43GH2?3BBCG/<?GGCCFD<G
@M02034:409:000000000-BFKT7:1:2108:8564:20709 1:N:0:28
AAAGTCGAGGTGCCTAAAGTGGCAACCCAGACTAGTCAGCATGTTGGTGGTGTAGAGCTTCCTGTAGCCGCATGGCGTTCGTACTTAAATATGGAACTAACCATTCCAATTTTCGCTGTCTCTTATACACATCTCCGAGCCCACGAGACT
+
AABBBFBBBBABGGGGFGGFGGGHHHHGGHHGHHHHHHHHHHHHHHHEFDBFGGHHHHHHGHHHHHHGHGGGGGHHGECFGFHFHHGFFHGHHGHFHHFFGHHHHHGGHHHHHGGGGDEFGFHHHHGHEFHHHHFHGCGGGGHGGGGGCG
@M02034:409:000000000-BFKT7:1:2108:11023:20714 1:N:0:28
AAAGTCGAGGTGCCTAAAGTGGCAACCCAGACTTGTTGTTCGGTTGGTGGTGTAGAGCTTCCTGTAGCCGCATGGCGTTCGTACTTAAATATGGAACTAACCATTCCAATTTTCGCTTCTCTTATACACATCTCCGAGCCCACGAGACTC
+
BCBCBFBCCCBCGGGGFGGGGGGGHHHGGGHGHHHHHHHHHGGGFGGGGGEFHHHHHHGGHHHHHHHHHGGGGGHHGFGGGGFHHHHHHHHHHHGHGHGHHHHHGHHHHHHHHHGGGHGHHHHGHHHHHGHHHHHGGGGGGHGGGGGGHH
@M02034:409:000000000-BFKT7:1:2108:15640:20715 1:N:0:28
AAAGTCGAGGTGCCTAAAGTGGCAACCCAGACTCCGGAGAAGGTTGGTGGTGTAGAGCTTCCTGTAGCCGCATGGCGTTCGTACTTAAATATGGAACTAACCATTCCAATTTTCGCTGTCTCTTATACACATCTCCGAGCCCACGAGACT
+
CCDDCFCDDDCAGGGGGGGGGGGHHHHGGHHGHHHGGGGGHHHGGHGFGGGFGHHHHHHHHHHHHHHHHGGGGGHHGGGGGFGHHHHHHHHHHHGFHHHHHHHGHHGHHHHHHFGGGGGHGHHHHHHHFFHHHHHFGFGGGFHGGCGGGH
@M02034:409:000000000-BFKT7:1:2108:18191:20723 1:N:0:28
AAAGTCGAGGTGCCTAAAGTGGCAACCCAGACTGAGGCGGGGGTTGGGGGTGTAG
+
BBBCCFCCCCABGGGGGGGGGGGHHHHGGHHGHB3GGAEFEEGEEFEEECEC/2B
@M02034:409:000000000-BFKT7:1:2108:5330:20739 1:N:0:28
AAAGTCGAGGTGCCTAAAGTGGCAACCCAGACTCATCGTGATGTTGGTGGTGTAGAGCTTCCTGTAGCCGCATGGCGTTCGTACTTAAATATGGAACTAACCATTCCAATTTTCGCTGTCTCTTATACACATCTCCGAGCCCACGAGACT
+
CCCCCFBCCBBBGGGGGGGGGGGHGHGGGHHGHGHHHHHHGHHGHHGFGGGGHHHGHHHHHFHHHHHHHGGGGGHHGGGGGGHHHHHHHHGHHHFGHHGHHFGHHGHGGHHHHHGFGGGHHGHHHHGHGHHFHHGHGGGGGGHGGGGGGH
@M02034:409:000000000-BFKT7:1:2108:5493:20739 1:N:0:28
AAAGTCGAGGTTCCTAAAGGTGCAACCCAGACTCAGAGGTCTGTTGGTGGTGTAGAGCTTCCTGTAGCCGCATGGCGTTCGTACTTAAATATGGAACTAACCATTCCAATTTTCGCTGACTCTTATACACATCTCCGAG
+
1>AAABAA@1>1BAADF111BFBGFC0EEHCABGGEECFABB01GAFAAAA/ABD21DFBFGHFGGHBF/AEEE00>EEC/BFEGFFFFB2GF1B@GGBFCFGGHH>FEGFEFEEEEE/BD1GHBGFFFG1<GFFG//>
@M02034:409:000000000-BFKT7:1:2108:9641:20741 1:N:0:28
AAAGTCGAGGTGCCTAAAGTGGCAACCCAGACTTGGTCGGGGGTTGGTGGTGTAGAGCTTCCTGTAGCCGCATGGCGTTCGTACTTAAATATGGAACTAACCATTCCAATTTTCGCTGTCTCTTATACACATCTCCGAGCCCACGAGACT
+
A@ABBD>ADDAAGGGGFBEGGFF4GHHGD2CFFGHFFDGCCGEGECGGGGEFGHHHHHHHGHHHHGHHHGGGGGHHGGGGGGFHHHGFHHGHHHHFGHBGHHHHHHHH>GGFHHCGGGGFHHHGHH1FBHHHFGHHGCCCCGHGGC?AFH
@M02034:409:000000000-BFKT7:1:2108:25294:20742 1:N:0:28
AAAGTCGAGGTGCCTAAAGTGGCAACCCAGACTATGTCTTCGGTTGGTGGTGTAGTGCTTCCTGTAGCCGCATGGTGTTCGTACTTAAATATGGTTCTAATCATTCCAATTTTCGCTGTCTCTTATACACATCTCCGAGC
+
BBBBBFBABBBBGGGGGGGGGGGHHHHGGFGFFFFFB5F55AEGFECE11EEA3D5B5555B5F55B53AE0B115@?>FE>21BDG33BFFE343BDGH434B44B44B3G44/?EE<3?BB44B?4?3F?GFH2A/B@
@M02034:409:000000000-BFKT7:1:2108:21034:20752 1:N:0:28
AAAGTCGAGGTGCCTAAAGTGGCAACCCAGACTAAGCCGTCGGTTGGTGGTGTAGAGCTTCCTGTAGCCGCATGGCGTTCGTACTTAAATATGGAACTAACCATTCCAATTTTCGCTGTCTCTTATACACATCTCCGAGCCCACGAGACT
+
CCCCCFCCCCABGGGGGGGGGGGGHHHGGHHGHHHHHHGGGGGGGGGFGGEFHGHHHHHHHHHHHHHHHGGGGGHHGGGGGFHHHHHHGHHHHHGGFHGHHHHHHHHHGGHHHFFGGGGHHHHHHHHHGHHGHHHHG?CCFFHGGGGGGG
@M02034:409:000000000-BFKT7:1:2108:22920:20752 1:N:0:28
AAAGTCGAGGTGCCTAAAGTGGCAACCCAGACTAATACTCAGGTTGGGGGTGTAGAGCTTCCTGTAGCCGCATGGCGTTCGTACTTAAATATGGAACTAACCATTCCAATTTTCGCTGTCTCTTATACACATCTCCGAGCCCACGAGACT
+
CCCCCFABCCCCGGGGFFGGGGGHHHHGGHCC3EGGGFHH5BFAAGF2AEEFEDHFHHHH5GHHG5FGGEGCEEFGEFGGDEGEGGHGGHHHHE3DGHHHHF3BGDHGEGFHH3</C?CGHGHHFGGGHFDHHFFFA?@CCGECDA-<<G
@M02034:409:000000000-BFKT7:1:2108:19052:20752 1:N:0:28
AAAGTCGAGGTGCCTAAAGTGGCAACCCAGACTAATAGTAAGGTTGGTGGTGTAGAGCTTCCTGTAGCCGCATGGCGTTCGTACTTAAATATGGAACTAACCATTCCAATTTTCGCTGTCTCTTATACACATCTCCGAGCCCACGAGACT
+
BABCAFCCCCAAGGGGGGGGGGGHHHHGGHHGHHHHHHHHHHHHHHGEFGDFGHHHHHHHHHHHHHHHHGGGGGHHGGGGGGHHHHHHHHHHHHHHHHGHHHHHHHHHHGHHHHGGGGGHHGHHHHHHHHHHHHHEGGGGGGHGGGGGGH
@M02034:409:000000000-BFKT7:1:2108:28424:20753 1:N:0:28
AAAGTCGAGGTGCCTAAAGTGGCAACCCAGACTGGGGTGGAGGTTGGTGGTGTAGAGCTTCCTGTAGCCGCATGGCGTTCGTACTTAAATATGGAACTAACCATTCCAATTTTCGCTGTCTCTTATACACATCTCCGAGCCCACGAGACT
+
BBBCBFBBBDBCGGGGGGGGGGGHHHHGGHHGHHHHGEEGGHGEGHGEFGGFBFGFHHHHHFHGFGHGHFGGGGHFFGGGGEGHHHHFGGHGHHEGFHGHGHBHHHHHHHHHHDEDGGGGHHHHHHHHHHHHGGHHGFFCGGGGGGGGGF
@M02034:409:000000000-BFKT7:1:2108:9641:20758 1:N:0:28
AAAGTCGAGGTGCCTAAAGTGGCAACCCAGACTTGGTCGGGGGTTGGTGGTGTAGAGCTTCCTGTAGCCGCATGGCGTTCGTACTTAAATATGGAACTAACCATTCCAATTTTCGCTGTCTCTTATACACATCTCCGAGCCCACGAGACT
+
CCCCCFCCCCCCGGGGFGGGGGGHHHHGGHHGHHEGABE2FGGGGGGGGGFGHHHHHHHHHHHHHHHHHGGGGGHHGGGGGGFHHHHHHHHHHHHHHHHHHHHHHHGHHHHHHHGGGGGHHHHHFHGHGHHHHHHHFCGGGGHGGGGGGH
@M02034:409:000000000-BFKT7:1:2108:11970:20758 1:N:0:28
AAAGTCGAGGTGCCTAAAGTGGCAACCCAGACTGATAGGGCTGTTG
+
CCCCBFABCCBCGGGGGGGGGGGHHHHGGHHGHHBB5D322BFG3G
@M02034:409:000000000-BFKT7:1:2108:6342:20760 1:N:0:28
AAAGTCGAGGTGCCTAAAGTGGCAACCCAGACTAATAATGGGGTTGGTGGTGTAGAGCTTCCTGTAGCCGCATGGCGTTCGTACTTAAATATGGAACTAACCATTCCAATTTTCGCTGTCTCTTATACACATCTCCGAGCCCACGAGACT
+
BAABBFBBBBBBGGGG4GGFGGGHHFHGGHHGFHHHHFHHCHGGGGGEFFEFHGHHHHHGGFHHHHHEFECGGGFHGGGFGFHHHHHFHGGHHGGFGHGFHGHHHHHFGHHHHHGGGGEHHHHHFGDGFHFC2FFFGGCGGGHGGCFGGH
@M02034:409:000000000-BFKT7:1:2108:26034:20761 1:N:0:28
AAAGTCGAGGTGCCTAAAGTGGCAACCCAGACTGTTTCTGCTGTTGGTGGTGTAGAGCTTCCTGTAGCCGCATGGCCTTCGTACTTAAATATGGAACTAACCATTCCAATTTTCGCTGTCTCTTATACACATCTCCGAGCCCACGAGACT
+
BBBBBFB@BBAAGGGFFGG6FFGGHGHGGHEGHHHHHHHHGHGHHHHGGGFFGFHBGHHHHHHGGHFFHGEEEFHHHHGFGFGHHGFFFHGHHHBGHHGHHHGHHGEFGGHHHHGEGGEFFHHHHHEHGHHGGF3?C/B/BFHGGCGGCH
@M02034:409:000000000-BFKT7:1:2108:22455:20766 1:N:0:28
AAAGTCGAGGTGCCTAAAGTGGCAACCCAGACTTCTCCGGCGGTTGGTGGTGTAGAGCTTCCTGTAGCCGCATGGCGTTCGTACTTAAATATGGAACTAACCATTCCAATTTTCGCTGTCTCTTATACACATCTCCGAGCCCACGAGACT
+
>33>ADAABBABGGGGGGGGGGFFHHHGGHHGHHHHHHEGGEEEEGGEFFECBEHFHHHHFHHGGFHHHEEEGEHGGEEGGGGHFGGHHHEEGFDFHHBGFHHHGHGHHHGHHHGGGGGFHFHHHHHHHHHHFGFHGGGDGGGGGGGGGH
@M02034:409:000000000-BFKT7:1:2108:18010:20773 1:N:0:28
AAAGTCGAGGTGCCTAAAGTGGCAACCCAGACTGATCATACGGTTGGTGGTGTAGAGC
+
BBCCBFCCCCBCGGGGGGGFGGGHGHHGGHHGHH3GAGG552BGFFGGE1EA13D555
@M02034:409:000000000-BFKT7:1:2108:22624:20777 1:N:0:28
AAAGTCGAGGTGCCTAAAGTGGCAACCCAGACTAATACGCCTGTTGGTGGTGTAGAGCTTCCTGTAGCCGCATGGCGTTCGTACTTAAATATGGAACTAACCATTCCAATTTTCGCTGTCTCTTATACACATCTCCGAGCCCACGAGACT
+
BCCCBFBCBBBBGGGGGGGGGGGGHHHGGHHGHHHHHHHGGHHHHHHGGGEFFGHHHHHHHHHHHHHHHGGGGGHHGGGGGGHHHHHHHHHHHHHHGHGHHFHHHHGHHHHHHGGGGGGHGGHHGHHHFHHHFGBFG?CDGGHGG@CDDH
@M02034:409:000000000-BFKT7:1:2108:14051:20781 1:N:0:28
AAAGTCGAGGTGCCTAAAGTGGCAACCCAGACTCAGACTACGGTTGGTGGTGTAGAGCTTCCTGTAGCCGCATGGCGTTCGTACTTAAATATGGAACTAACCATTCCAATTTTCGCTGTCTCTTATACACATCTCCGAGCCCACGAGACT
+
BCCCBFCCCCBBGGGGGFGGGGGGHHHGGHHGHHHHGHHHHGGHGGGGGGEFGHHHHFHHHHHHHHHHHGGGGGHHGGGGGGHHHHHHHHHGHHHHHHHFHHFHHHHHHHHHHEGGGGGFGHHHGHFHEHHHHHFGGCGGGGHGGGGGGH
@M02034:409:000000000-BFKT7:1:2108:24862:20790 1:N:0:28
AAAGTCGAGGTGCCTAAAGTGGCAACCCAGACTTGGAAGGGGGTTGGTGGTGTAGAGCTTCCTGTAGCCGCATGGCGTTCGTACTTAAATATGGAACTAACCATTCCAATTTTCGCTGTCTCTTATACACATCTCCGAGCCCACGAGACT
+
ABCCAFCCCCCCGGGGGGFGGGGHHHHGGGHGHHHHHCGGGGGGGGGGGGGGHHHHHHHHHHHHHHHHHFGGGGHHGEGGFEGGHHHHHHHHHHGHHGGHHHHHHHHHFGHHHHGGGGGHHHHHGHHHGHHHGHHHGCGGGGEFGGGGGH
@M02034:409:000000000-BFKT7:1:2108:17259:20793 1:N:0:28
AAAGTCGAGGTGCCTAAAGTGGCAACCCAGACTAATAATCAGGTTGGTGGTGTAGAGCTTCCTGTAGCCGCATGGCGTTCGTACTTAAATATGGAACTAACCATTCCAATTTTCGCTGTCTCTTATACACATCTCCGAGCCCACGAGACT
+
BAAABFBBBBBBGGGGGGGGGGGHHHHGGHHGHHHHHHHHHGHAFHGEGGGFHGHFGGHHHFGHHHHHHFGCFGHHGGGGFGHHHHHGHHHHGHGGHFFGHHHHHEFHHGHHFFFGGGGGHHHHEHF?BGHHFG3FD?CGCAGF@CGGDG
@M02034:409:000000000-BFKT7:1:2108:15445:20801 1:N:0:28
AAAGTCGAGGTGCCTAAAGTGGCAACCCAGACTAGGGAGGGGGTTGGTGGTGTAGAGCTTCCTGTAGCCGCATGGCGTTCGTACTTAAATATGGAACTAACCATTCCAATTTTCGCTGTCTCTTATACACATCTCCGAGCCCAAGAGACC
+
BBBBBFBBBBBBGGGGGFGGGGGFGHHGGHHGHHHHHFEEGGGGEGGEFGEFGFGEHBFGGFHGHHHHGGGGGGHHGGGGFFFHHHFGHHGHHHHHHHHGHHGGHHHEHGHHFF@DFDBGHFHBDHHHHGFHHHHGG@DGCGHEGHHHFE
@M02034:409:000000000-BFKT7:1:2108:25944:20806 1:N:0:28
AAAGTCGAGGTGCCTAAAGTGGCAACCCAGAAGAATGGTGGTGTAGAGCTTCCTGTAGCCGCATGGCGTTCGTACTTAAATATGGAACTAACCATTCCAATTTTCGCTGTCTCTTATACACATCTCCGAGCCCACGAGACTCCTGAGCAT
+
ABAAAFBBBD>ACGGGGGGGGFGBFGHA2FGFHFFGHH5EEFFHFFHFFHGHHGHGFHHFEEAEEHHGEGFFE?1FHF3GGFHHHF3BGHGHHHHHHHFHHHHHHGGGGGHHHHHHHHHGHHHHHHHFCGGGFHGD@DDGHGFFHHHFHF
@M02034:409:000000000-BFKT7:1:2108:24526:20807 1:N:0:28
AAAGTCGAGGTGCCTAAAGTGGCAACCCAGACTAAGCCTGCTGTTGGTGGTGTAGAGCTTCCTGTAGCCGCATGGCGTT
+
BCBBBFCCC@ABGGGGGGGGGGGHHHHGGHHGHDF3F3BGAGHHDGF2A2EEA3D5A53B5BEG5A55B1A0BEEB01>
@M02034:409:000000000-BFKT7:1:2108:11183:20814 1:N:0:28
AAAGTCGAGGTGCCTAAAGTGGCAACCCAGACTGCGCAGGGTGTTGGTGGTGTAGAGCTTCCTGTAGCCGCATGGCGTTCGTACTTAAATATGGAACTAACCATTCCAATTTTCGCTGTCTCTTATACACATCTCCGAGCCCACGAGACT
+
AACBAFBCBDAAGGGGGGGGGGGHHHHGGHHGHHHGGGGGGHGGGHHFGGGGHHHHFHHHHHHHHHHHFGGEEGHHGGGGGGHHHHEGHHHGHHFFHHHHHHFGHGHFHHHHHFGGGGFHHHHHEHDFGEFGHFHGD?CGGGHGGGGDDF
@M02034:409:000000000-BFKT7:1:2108:5079:20814 1:N:0:28
AAAGTCGAGGTGCCTAAAGTGGCAACCCAGACTCAGACTCAGGTTGGTGGTGTAGAGCTTCCTGTAGCCGCATGGCGTTCGTACTTAAATATGGAACTAACCATTCCAATTTTCGCTGTCTCTTATACACATCTCCGAGCCCACGAGACT
+
BBBBBFBBBBBBGGGFAGGGGGFHFHHGGGHGHBB3EHHCBCFGGHGGGGGGHGHEGGFHFGHHHHHGHGGCGGGAEEGGGGFHHHHHHHHHHH3BEGHFFFFGDGGDHHFHHFFGGGEFGHHHDG3FDFDGHHHGGCCCGEHGFDG?DD
@M02034:409:000000000-BFKT7:1:2108:11159:20816 1:N:0:28
AAAGTCGAGGTGCCTAAAGTGGCAACCCAGACTGCGC
+
A?AA>DAABDBAGGGCFGGGGGGHHHHGGGHGHBH2E
@M02034:409:000000000-BFKT7:1:2108:11863:20824 1:N:0:28
AAAGTCGAGGTGCCTAAAGTGGCAACCCAGACTACTGGGAGTGTTGGTGGTGTAGAGCTTCCTGTAGCCGCATGGCGTTCGTACTTAAATATGGAACTAACCATTCCAATTTTCGCTGTCTCTTATACACATCTCCGAGCCCACGAGACT
+
CCCCCFCBBBABGGGGGGGGGGGHHHHGGHGGHHHHHGHHGGHHHHHEGDEFGGHEDHDGHHHGHGHHHGGFGGHGGGGGGAGHHHHGHHGFHFF3FHHHHHFGGHGFHGHHHHEGGGEHFFHH4GHHFGHHHFHFGCGGGGHGGGGGFH
@M02034:409:000000000-BFKT7:1:2108:12159:20826 1:N:0:28
AAAGTCGAGGTGCCTAAAGTGGCAACCCAGACTAATAAGCAGGTTGGTGGTGTAGAGCTTCCTGTAGCCGCATGGCGTTCGTACTTAAATATGGAACTAACCATTCCAATTTTCGCTGTCTCTTATACACATCTCCGAGCCCACGAGACT
+
CCCCCFCCDDAAFFGGGGGGGGGFHHHGGHHGGHGHHHHHHHHHHFGGGGEFFFHGHEHHHGHHHFHHHGGCGFHHGEGGGEHHHHHFHHGHHHFHHHHHHHGHHHHGHGHHHGGGGG/FHHHHGHHHHGFHGHHFGGFGGGHGGGGGFH
@M02034:409:000000000-BFKT7:1:2108:28000:20828 1:N:0:28
AAAGTCGAGGTGCCTAAAGTGGCAACCCAGACTGATCATACTGTTGGTGGTGTAGAGCTTCCTGTAGCCGCAT
+
AAAAAFAADD24FGGG4EEGFGFFGHHGCGHCHF35FDG55FF5DGFGA2E1AFEBDHHFAFF5BFGEFEECE
@M02034:409:000000000-BFKT7:1:2108:3345:20831 1:N:0:28
AAAGTCGAGGTGCCTAAAGTGGCAACCCAGACTACTCATACTGTTGGTGGTGTAGAGCTTGCTG
+
ABB?AFBB3A>AGGGGGGGGGGGFHHHGGHHGHG3A35FB5DGHHH22AEEAA3D5D53B3A5F
@M02034:409:000000000-BFKT7:1:2108:12873:20831 1:N:0:28
AAAGTCGAGGTGCCTAAAGTGGCAACCCAGACTCAGCCTAATGTTGGTGGTGTAGAGCTTCCTGTAGCCGCATGGCGTTCGTACTTAAATATGGAACTAACCATTCCAATTTTCGCTGTCTCTTATACACATCTCCGAGCCCACGAGACT
+
BBBBBFBBDBBAGGGGGGGGGGGHHHHGGGHGHHHHHHHGFGHHHHHGGGEFHHHGHHHHHHHHHHHHHGGGGGGHGGGGGGHHHHHHHHHHHHGHEHHGHHHHHHHGHHHHHHGGGGGFHHHHFHGHHHHHGHGFGCCGGGGGGFCGGG
@M02034:409:000000000-BFKT7:1:2108:12896:20832 1:N:0:28
AAAGTCGAGGTGCCTAAAGTGGCAACCCAGACTCAGCCTAATGTTGGTGGTGTAGAGCTTCCTGTAGCCGCATGGCGTTCGTACTTAAATATG
+
A3AA3BA3D2A?FGFF4BGE54F4EC4AAG22FHFFHBEHAF5DFGHAA2AE135DE533BCGFDAFAGEEEGG1F>ECEE12FBBB33F44B
@M02034:409:000000000-BFKT7:1:2108:21606:20841 1:N:0:28
AAAGTCGAGGTGCCTAAAGTGGCAACCCAGACTACTACGACTGTTGGTGGTGTAGAGCTTCCTGTAGCCGCATGGCGTTCGTACTTAAATATGGAACTAACCATTCCAATTTTCGCTGTCTCTTATACACATCTCCGAGCCCACGAGACT
+
AAAAAFBBBBAAGGGGGGGFGGGHHHHGGHHGHHHHHHGGGGGHHHHEGGEFHGHHHGHHHHHHGHHHHGGGEGHHGGGGGGHHHHHGHHGHHHEHFHGGHGFHHHGFFHHHHG@/EGEGHGHHHHDFFGFFGDBDDCCGGFEGCCFGGF
@M02034:409:000000000-BFKT7:1:2108:11868:20841 1:N:0:28
AAAGTCGAGGTGCCTAAAGTGGCAACCCAGACTACTGGGAGTGTTGGTGGTGTAGAGCTTCCTGTAGCCGCATGGCGTTCGTACTTAAATATGGAACTAACCATTCCAATTTTCGCTGTCTCTTATACACATCTCCGAGCCCACGA
+
AAABAFAABDBBGGGGGGGGGGGGHHHFGHHGHHHHHFHHGGHGHGHGGGEFCDGFHHHHFHHHHHHHHEGCEFHGGGCFGFHHGHHGHHHHHHGFFHFCGGFGHGHH4FHHHFEDGGGGHHHHFG?DBFHEBBFFF?CCCGHF/>
@M02034:409:000000000-BFKT7:1:2108:28007:20847 1:N:0:28
AAAGTCGAGGTGCCTAAAGTGGCAACCCAGTC
+
BCBCBFAABBBCGGGGGGGGGGGGHHHGGH3F
@M02034:409:000000000-BFKT7:1:2108:17419:20856 1:N:0:28
AAAGTCGAGGTGCCTAAAGTGGCAACCCAGACTACTAATAAGGTTGGTGGTGTAGAGCTTCCTGTAGCCGCATGGCGTTCGTACTTAAATATGGAACTAACCATTCCAATTTTCGCTGTCTCTTATACACATCTCCGAGCCCACGAGACT
+
BCBBBFCCCCCBGGGGGGGGGGGGHHHGGGHGHHHHHHHHFHHHHHGEGGGFHHHHHGGHHHHHHHHHHGGGEGHFGGGGGGHHHHHHFGHHHHFFHGHHFAFFHHHHHHHHHBEGGGGHGHHHGHHGHFFHHHHHGFGGGGHGGGGGGH
@M02034:409:000000000-BFKT7:1:2108:28549:20860 1:N:0:28
AAAGTCGAGGTGCCTAAAGTGGCAACCCAGACTGCTACTCAGGTTGGTGGTGTAGAGCTTCCTGTAGCCGCATGGCGTTCGTACTTAAATATGGAACTAACCATTCCAATTTTCGCTGTCTCTTATACACATCTCCGAGCCCACGAG
+
BBBABB3A@DA>BFBDCGGFGBF4EF4AE2AFFGF5FG3BAF3GGHG?F?AFGFF5F5BAGBGDFGHH3EE?EEHGGAFEE>EHCGF@G44GHEB3GFF3BG3FFFG4?BGHHGEGEEEGGBFB4?2?BFF1BFB1C/<>//FF//<
@M02034:409:000000000-BFKT7:1:2108:5757:20878 1:N:0:28
AAAGTCGAGGTGCCTAAAGTGGCAACCCAGACTAAGAATATTGGTGGTGGTGTAGAGCTTCCTGTGG
+
AABCBFCCCCBBGGGGGGGGGGGHHHHGGHHGHBA335B55D53FEA222E1A3F5A5BB5FA553A
@M02034:409:000000000-BFKT7:1:2108:19233:20900 1:N:0:28
AAAGTCGAGGTGCCTAAAGTGGCAACCCAGACTAATAATAATGTTGGTGGTGTAGAGCTTCCTGTAGCCGCATGGCGTTCGTACTTAAATATGGAACTAACCATTCCAATTTTCGCTGTCTCTTATACACATCTCCGAGCCCACGAGACT
+
CCCCCFCCBBCBGGGGCFGGGGGHHHHGGHHGHHHHHHHHHGHGHHHEGGEFFHHGHHHHHHHHHHHHHGGGGGHGGGGGGGHHHHGHHHHHHHHHHHHHGHHHHHGGHHHHHHGGGGGHHHHH4FFHHHHHHHGHCDGGGGHGGGGGGH
@M02034:409:000000000-BFKT7:1:2108:25864:20902 1:N:0:28
AAAGTCGAGGTGCCTAAAATGGCAACCCAGACTGAGATGGCGGTTGGTGGTGTAGAGCTTCCTGTAGCCGCATGGCGTTCGTACTTAAATATGGAACTAACCATTCCAATTTTCGCTGTCTCTTATACACATCTCCGAGCCCACGAGACT
+
BBCCBFBBCBBBGGGGGGGGGGHHHHHGGHHGGHHHHHHHHGGGGGGFFGFFHHHGHHHHHHHHHHHHFGGGGGHHGFGGEFGHHHHGHHHHHHHHGHHHFHHHHHGHFGHHHHGDGFGFHGHHHHGFHHHHHHGHGGGGGGHGGCFGGH
@M02034:409:000000000-BFKT7:1:2108:25194:20914 1:N:0:28
AAAGTCGAGGTGCCTAAAGTGGCAACCCAGACTCTTACTAATGTTAGTGGTGTAGAG
+
BBBBBFAABBBBGGGGGGGGGGGHHHHGFHHGGC3E55B55DFGD5AF52D2A3D55
@M02034:409:000000000-BFKT7:1:2108:20793:20921 1:N:0:28
AAAGTCGAGGTGCCTAAAGTGGCAACCCAGACTACTCAGTCTGTTGGTGGTGTAGAGCTTCCTGTAGCCGCATGGCGTTCGTACTTAAATATGGAACTAACCATTCCAATTTTCGCTGTCTCTTATACACATCTCCGAGCCCACGAGACT
+
AAABBFBABBABGGGGGGGFGGGHHFHGGHHGHHHHHHHGHHHGHHGFGGEFGHHHHHHHHHHHFHHHHGGGGGHHGGGGGGHHHHHHHHHHHFFFFFHFHHEHGHFHHHHHHBEGGDEGHHHHHHHHHFFHGHHHGC/<BFHGGGGGDF
@M02034:409:000000000-BFKT7:1:2108:4222:20923 1:N:0:28
AAAGTCGAGGTGCCTAAAGTGGCAACCCAGACTCCGTCGTGTGTTGGTGGTGTAGAGCTTCCTGTAGCCGCATGGCGTTCGTACTTAAATATGGAACTAACCATTCCAATTTTCGCTGTCTCTTATACACATCTCCGAGCCCACGAGACT
+
AABCCFBBCDABGGGGGFGGGGGHHHHGGHCEHHHGGHGEEHHFHHHEFGGGHHHFHFFHFHGHHHHGHEGFGGGEEEEFGFFHHHHGHHHFHHHEGHHHHHGHHGHFHHHHHHGGGG<GDDGHGGHFHHHGHHHHGGGGGGHGGGGDDF
@M02034:409:000000000-BFKT7:1:2108:25082:20925 1:N:0:28
AAAGTCGAGGTGCCTAAAGTGGCAACCCAGACTAAGAATCAGGTTGGTGGTGTAGAGCTTCCTGTAGCCGCATGGCGTTCGTA
+
AAAAAFA>D?AAGGGG1BEGGGGHFGHFGHHGB1D1BEGH111FFGGG//EFEED2E1F11BGAB22A1BEEEEFAEEGG?/B
@M02034:409:000000000-BFKT7:1:2108:20647:20926 1:N:0:28
AAAGTCGAGGTGCCTAAAGTGGCAACCCAGACTGAGAGGAAGGTTGGTGGTGTAGAGCTTCCTGTAGCCGCATGGCGTTCGTACTTAAATATGGAACTAACCATTCCAATTTTCGCTGTCTCTTATACACATCTCCGAGCCCACGAGACT
+
AAAAAF?ADDAABFG11FGFFGCFFHHEFHAF1F1ABAAEBCEFBFAEF/FFHFG2A11FEBGGAAFGFGGEEGFEGAEGGG0CEFDBGHFHHHBFFFGHHHFFHHBFHFGGH2EGGFGGHFGG1B2DGEHHHFHFCGGGGEHGGGCCGF
@M02034:409:000000000-BFKT7:1:2108:18106:20935 1:N:0:28
AAAGTCGAGGTGCCTAAAGTGGCAACCCAGACTAGTCATACGGTTGGTGGTGTAGAGCTTCCTGTAGCCGCATGGCGTTCGTACTTAAATATGGAACTAACCATTCCAATTTTCGCTGTCTCTTATACACATCTCCGAGCCCACGAGACT
+
A1A1AFAADD>AGGGGCDFBABFHHHHGGHCAGHBHGGFBGGGHEEF/EEEFGFGFFGFHHHFDHFFHBEECEEH0E>EFEGBEGHB1GHHFHF1BGHF11FDFHHHBFF>FHBEGGC<<2>BFGD2B><G1BFF1EC?CCFGE/@@<AH
@M02034:409:000000000-BFKT7:1:2108:5140:20937 1:N:0:28
AAAGTCGAGGTGCTAAAGTGGCAACCCAGACTCAGACTCCGGTTGGTGGTGTAGAGCTTCCTGTAGCCGCATGGCGTCCGTACTTAAATATGGAACTAACCATTCCAATTTTCGCTGTCTCTTATACACATCTCCGAGCCCACGAGACTC
+
CCCCCFBBBCBBGFFGGGGFFGGHGHGAHHGHHHHHHHHGGGFEGGGGGEFGFHHGFHHHHHHHGHHHEGCGGHGE>ECGGHFHHGHFHEHHHBGGHHGGGHHHHGHHHHHHHGGGGGHHHHHHHHFHGGHHHHHGCGGGGHGGGGGGHH
@M02034:409:000000000-BFKT7:1:2108:13391:20937 1:N:0:28
AAAGTCGAGGTGCCTAAAGTGGCAACCCAGACTATTAATACTGTTGGTGGTGTAGAGCTTCCTGTAGCCGCATGGCGTTCGTACTTAAATATGGAACTAACCATTCCAATTTTCGCTGTCTCTTATACACATCTCCGAGCCCACGAGACT
+
CCCCCFBCCCCCGGGGGGGGGGGHHHHGGHGGHHHHHGHHHHHGHHHGGGEFGEHFHHHHHHHHHHHHHGGGGGHHGGGGGGHHHHHGHHHHHGFFFHHHHHFHHHHBDGHHHGGGGGGGHHGHGHHHGFHHHHFHGCGGGGHGCBCGFF
@M02034:409:000000000-BFKT7:1:2108:26037:20950 1:N:0:28
AAAGTCGAGGTGCCTAAAGTGGCAACCCAGACTACGTCGAAGGTTGGTGGTGTAGAGCTTCCTGTAGCCGCATGGCGTTCGTACTTAAATATGGAACTAACCATTCCAATTTTCGCTGTCTCTTATACACATCTCCGAGCCCACGAGACT
+
ABBABBAABBBBGGFFGFGGGDFHHHHGGHHGHHHEEGE2EFEHGHGEFGEFFGGEHHHHHHHGHFHHFEEEEGHHGEEFEEGHGHHGDB@GGHEGHHHHEHHHHHFF4FGHHHGGGGGGHGHHHFFHFFHHHHHHGDGF@CEGGGGGGH
@M02034:409:000000000-BFKT7:1:2108:28358:20952 1:N:0:28
AAAGTCGAGGTGCCTAAAGTGGCAACCCAGACTGGGTCTGGTGTTGGTGGTGTAGAGCTTCCTGTAGCCGCATGGCGTTCGTACTTAAATATGGAACTAACCATTCCAATTTTCGCTGTCTCTTATACACATCTCCGAGCCCACGAGACT
+
AABBAFBBBBAAGGGGGFGGGGGHHHHGGDHGHGGHHFGHHHHHFHHGGGEFGHHHHHHHHHHHHHHFHGGGGGHHGGGGGGHHHHHHHGGHHEDFFGFFGHHHHHGHEGGHHHGGGGGGHHGHGH?GFHHHFFDFDC?@CGHGGGCDGD
@M02034:409:000000000-BFKT7:1:2108:6655:20956 1:N:0:28
AAAGTCGAGGTGCCTAAAGTGGCAACCCAGACTGTGGGTGGGGT
+
CCCCCFBCCCBCGGGGGGGGGGGHHHHGGHHG3GH5BE2EE2AE
@M02034:409:000000000-BFKT7:1:2108:8200:20969 1:N:0:28
AAAGTCGAGGTGCCTAAAGTGGCAACCCAGACTAATAATCAGGTTGGTGGTGTAGAGCTTCCTGTAGCCGCATGGCGTTCGTACTTAAATATGGAACTAACCATTCCAATTTTCGCTGTCTCTTATACACATCTCCGAGCCCACGAGACT
+
BBBBCFCCCBBCGGGGGGGGGFGHHHHGGFFFHHGHHHHHHHGHHHGEFGEFGEHFGGHHHCGFGHHHHFF@EGHHCEGFFFGGGHGFHFFHHHFBGGEHEGHFFHHHHGGHF4EEFGEHBEGHGFHHFGHFHHH2F@/@@FHGGGG?GH
@M02034:409:000000000-BFKT7:1:2108:12715:20969 1:N:0:28
AAAGTCGAGGTGCCTAAAGTGGCAACCCAGACTACTTCTCTGGTTGGTGGTGTAGAGCTTCCTGTAGCCGCATGGCGTTCGTACTTAAATATGGAACTAACCATTCCAATTTTCGCTGTCTCTTATACACATCTCCGAGCCCACGAGACT
+
CCCCCFBBCCCBGGGGFGGGGGGHGHHGGGHGGFGCHGHHHHFFFEGFFGEFGHGGFEHHHHHHHHHGHGGCGGHHGEFFGGHHGFFDGHHGHHGHHHGHGHHHHGGHBFGHHHGGGGGFGHHGBFBBGFHGFHFGGC/<BCFFFGFG?G
@M02034:409:000000000-BFKT7:1:2108:8739:20987 1:N:0:28
AAAGTCGAGGTGCCTAAAGTGGCAACCCAGACTAGGGGTGATGTTGGTGGTGTAGAGCTTCCTGTAGCCGCATGGCGTTCGTACTTAAATATGGAACTAACCATTCCAATTTTCGCTGTCTCTTATACACATCTCCGAGCCCACGAGACT
+
AABBAFBCCCABGGGGGGFFGGGFHGHGGHHGHHHHHGEEHHHGHHHEFFEFGHHHHHHHHHHHHHHHHGGGGGHHGGGGGGHHHHHHHHHHH3BFGHGGGHHHHHHGHHHHHFGGGGGHHHHHGHGGFFHGHHHHGGGGGGHGGGGGGH
@M02034:409:000000000-BFKT7:1:2108:10746:21001 1:N:0:28
AAAGTCGAGGTGCCTAAAGTGGCAACCCAGACTGGGGGTGGTGTTGGTGGTGTAGAGCTTCCTGTAGCCGCATGGCGTTCGTACTTAAATATGGAACTAACCATTCCAATTTTCGCTGTCTCTTATACACATCTCCGAGCCCACGAGACT
+
ABBBBFBBB@AAFGGGCFGGGFGHHHGGDHGGHHGHGGAEGGGHGHHEFGEFEGHHHFHHHFHFHHHHHGCEGGHGGGGGGGFHHHHFHHHHHHGHHHHFGHFHHHGFHHHHHHGGGGGHHHGHFHHGGGFHHHFF?/CGGGHGGG?GCF
@M02034:409:000000000-BFKT7:1:2108:10455:21001 1:N:0:28
AAAGTCGAGGTGCCTAAAGTGGCAACCCAGACTTGTGGGAATGTTGGTGGTGTAGAGCTTCCTGTAGCCGCATGGCGTTCGTACTTAAATATGGAACTAACCATTCCAATTTTCGCTGTCTCTTATACACATCTCCGAGCCCACGAGACT
+
BABBBFBBBB?AGGGGGGGGGGGHHHHGGHHGGHHHHGGHHHHFHHHEFGEFHHHHHHHHHHHHHHHHHGGCFGHGGFGGGFFHHHHEHHHHHHFHGHHHHHHGHGGGHHHHHHGGGGGHHHHHGHHHFFHHHHHFGFGGGGHGG?DFGH
@M02034:409:000000000-BFKT7:1:2108:15954:21005 1:N:0:28
AAAGTCGAGGTGCCTAAAGTGGCAACCCAGACTAAGCATGAGGTTGGTGGTGTAGAGCTTCCTGTAGCCGCATGGCGTTCGTACTTAAATATGGAACTAACCATTCCAATTTTCGCTGTCTCTTATACACATCTCCG
+
>A1>1B>A@D>AGGFGCDF3EA00FFGECGBFEGGCCDAGHB0BGEE/F/BFFGEBGFGGFFHGGGDD1AA@EEHFG/>E/BFEFGFFF22GF@DFHBGHF01FGFD2BGEGFFEGGFEGFFG2DGF2>FH11FFBE
@M02034:409:000000000-BFKT7:1:2108:15934:21009 1:N:0:28
AAAGTCGAGGTGCCTAAAGTGGCAACCCAGACTAAGCATGAGGTTGGTGGTGTAGAGCTTCCTGTAGCCGCATGGCGTTCGTACTTAAATATGGAACTAACCATTCCAATTTTCGCTGTCTCTTATACACATCTCCGAGCCCACGAGACT
+
BBCCCFBBCCCCGGGGGGGFGGGGHHHGGGGFHHHHHHHHHHHHHHGGGGGGHHHHHHHHHHHHHHHHHGGEGGHHGGGGGGHHHHHDGHHHHHFHHHHHHHHHHHGHHGHHHFGGGGEGHHHHGHHHHHHHHHHHGGGFGGGGGGGGGH
@M02034:409:000000000-BFKT7:1:2108:17728:21009 1:N:0:28
AAAGTCGAGGTGCCTAAAGTGGCAACCCAGACTTGTTCGACTGTTGGTGGTGTAGAGCTTCCTGTAGCCGCATGGCGTTCGTACTTAAATATGGAACTAACCATTCCAATTTTCGCTGTCTCTTATACACATCTCCGAGCCCACGAGACT
+
CCCCCFCCCCBCGGGGGGGGGGGHHHHGGHHGHHHHHHGHGGGHHHGGGGGFGHHHHHHHHHHHHHHHHGGGGGHHGGGGGGHHHHHHHHHHHHHHHHGHHHGHHHHHHHHHHHGGGGGHHGHGHHHHHHHHFHHFD?DGGFHGGGGCEH
@M02034:409:000000000-BFKT7:1:2108:19635:21010 1:N:0:28
AAAGTCGAGGTGCCTAAAGTGGCAACCCAGACTGCTCCGTCTGTTGGTGGTGTAGAGCTTCCTGTAGCCGCATGGCGTTCGTACTTAAATATGGAACTAACCATTCCAATTTTCGCTGTCTCTTATACACATCTCCGAGCCCACGAGACT
+
A33>3@AA@DABFGGGFDGEGBFGHHFGGHHGFFHFHHGFHHGHHHAEF?AAFGBFHHFFGFGHFGHHEDEEEGGHGGGGGGBGHHB3FH4BGFD3B@B@FGDG3B4DGFFHE?EEGGGBBFGHBG2DDGBG1F?D/BDCCCGCDCCCDB
@M02034:409:000000000-BFKT7:1:2108:28497:21013 1:N:0:28
AAAGTCGAGGTGCCTAAAGTGGCAACCCAGACTAATAATAAGGTTGGTGGTGTAGAGCTTCCTGTAGCCGCATGGCGTTCGTACTTAAATATGGAACTAACCATTCCAATTTTCGCTGTCTCTTATACACATCTCCGAGCCCACGAGAC
+
BBBBBFBBD@AAGGGFBF4FBGFHHHHG2FGFFHGFB5FA55BGFG?EFDGFHGFFHHHHHGHHHHHHHGGEFAGHGGGGGGHHHHHDGB4B4DGFFHHHFHHHGHGHHHHHHHGFF/<?GFHHDGGHGHHHGHFFA//<BFCA@@/AE
@M02034:409:000000000-BFKT7:1:2108:25494:21013 1:N:0:28
AAAGTCGAGGTGCCTAAAGTGGCAACCCAGACTGGGGCTGGGGTTGGTGGTGTAGAGCTTCCTGTAGCCGCATGGCGTTCGTACTTAAATATGGAACTAACCATTCCAATTTTCGCTGTCTCTTATACACATCTCCGAGCCCACGAGACT
+
BB?ABFBBBBAA4CFGGGGFBBCBGHG2FEGGECGHCGFGFGGGEGGGGFEFHHHEHGHHHFHFGHHBGECEEFHEEEFFEEFFHHHGHFFHHGBFBGGHHHHHHHGGEFGHHHGCFDCBHHGHGGGBDFFFGGFGG/B/DF/FD?DDFB
@M02034:409:000000000-BFKT7:1:2108:7187:21015 1:N:0:28
AAAGTCGAGGTGCCTAAAGTGGCAACCCAGACTCATAATCCTGTTGGTGGTGTAGAGCTTCCTGTAGCCGCATGGCGTTCGTACTTAAATATGGAACTAACCATTCCAATTTTCGCTGTCTCTTATACACATCTCCGAGCCCACGAGACT
+
BBBBBF@ABBCCGGGGGGGFGGFHHHHGGGHGHHHHHHHFFHHHHHHGGFEFGGHHHGHHHHHHHHHHHGGGGGGGGGGGGFGHHHHEGHHHHEBGFHGGFGEHHHHHFGHHHHGGGFGHHHHHHHHHFGHHHHFFGFGGGGHGG@CGGH
@M02034:409:000000000-BFKT7:1:2108:26472:21016 1:N:0:28
AAAGTCGAGGTGCCTAAAGTGGCAACCCAGACTGGGTGTGGGGTTGG
+
A1AAAFAA1DAAGGF1CFGGFGGHHAFEFHFFFFEF0BEEGCGGCE?
@M02034:409:000000000-BFKT7:1:2108:7400:21016 1:N:0:28
AAAGTCGAGGTGCCTAAAGTGGCAACCCAGACTGTGTCTGCGGTTGGTGGTGTAGAGCTTCCTGTAGCCGCATGGCGTTCGTACTTAAATATGGAACTAACCATTCCAATTTTCGCTGTCTCTTATACACATCTCCGAGCCCACGAGACT
+
CBCCBFBCCCCCGGGGGGGGGGGHHHHGGHHGHHHHHHHHHGGGGGGGGGEFFHGGHHHHHHHHHHHGHGGGGGHHGGGGGGHHHHHHHHHHHHFGHGFHHHHHGHGHHHHHHHGGGGGHHGFHHHEHBGEHHHHHF?FDGGHGGGGGGH
@M02034:409:000000000-BFKT7:1:2108:27417:21021 1:N:0:28
AAAGTCGAGGTGCCTAAAGTGGCAACCCAGACTGAGGGGCGGGTTGGTGGTGTAGAGCTTCCTGTAGCCGCATGGCGTTCGTACTTAAATATGGAACTAACCATTCCAATTTTCGCTGTCTCTTATACACATCTCCGAGCCCACGAG
+
AAA3AFABBBAAGCGDAFGEGFGFFHGGGF2FGHHGDGC?EC0EFEG1FE1FF3B3FBDGECHGGHFGFGEE/EGFC?CCDAFGEGFGHFBHHFB?G<GHBFBGGHHFGG1GF<@?DDDGFHFG1=1<DG0CFDDF?@CCC.:CD-@
@M02034:409:000000000-BFKT7:1:2108:12835:21022 1:N:0:28
AAAGTCGAGGTGCCTAAAGTGGCAACCCAGACTGGGAATACTGTTGGTGGTGTAGAGCTTCCTGTAGCCGCATGGCGTTCGTACTTAAATATGGAACTAACCATTCCAATTTTCGCTGTCTCTTATACACATCTCCGAGCCCACGAGACT
+
CBCCCFCCCBBCGGGFGGGGGGGHHHHGGHGGGHHHHHHHHHHGHHHGGGGGHHHHHHHHHHHHHHHHHGGGGGHHGGGGGGHHHHHGHHHHHHHHFHHHHHHHHHHHHHHHHHGGGGGHHHHHHHHHGHHHHHHHGGGGGGHGGGGGGH
@M02034:409:000000000-BFKT7:1:2108:17170:21027 1:N:0:28
AAAGTCGAGGTGCCTAAAGTGGCAACCCAGACTGGGCCGCATGTTGGTGGTGTAGAGCTTCCTGTAGCCGCATGGCGTTCGTACTTAAATATGGAACTAACCATTCCACTTTTCGCTGTCTCTTATACACATCTCCGAGCCCACGAGACT
+
BBBBBFABDBAAGFGGFGGGGGGHCHHGCGGFHH2B22A221BFGFAECFEFG3DFEGFHHHHGGFFHFGGEEGHFGGGEGEBGHHDDGHGFBHHF3G3FFGFGHHHE3BFGGG??D?EBGDGHHH3FGHFHGGFHA/BDFFGE@/C?DG
@M02034:409:000000000-BFKT7:1:2108:7357:21029 1:N:0:28
AAAGTCGAGGTGCCTAAAGTGGCAACCCAGACTAAGAATACGGTTGGTGGTGTAGAGCTTCCTGTAGCCGCATGGCGTTCGTACTTAAATATGGAACTAACCATTCCAATTTTCGCTGTCTATTATACACATCTCCGAGCCCACGAGACT
+
BBBBBFBBBBBBGGGGBGFFGGGHHHHGGGHGHHHHHCGGHHFFFECEFGEFHHHHHHHHHHHGHHHHHGGEEGHHGGGGGGHHHHGG3GGHHFGHGGFCGHGFHHHHGGHHHEGGGGFHHFHHGHFHBHDHFHHH/CCGCFHGGGGGGH
@M02034:409:000000000-BFKT7:1:2108:17608:21031 1:N:0:28
AAAGTCGAGGTGCCTAAAGTGGCAACCCAGACTCCTGATCGGGTTGGTGGTGTAGAGCTTCCTGTAGCCGCATGGCGTTCGTACTTAAATATGGAACTAACCATTCCAATTTTCGCTGTCTCTTATACACATCTCCGAGCCCACGAGACT
+
CCCCCFCCCBBCGGGGGGGGGGGHHHHGGHHGHFBGBBFDGGGHGGGGGGGGHHHHHHHHHHHHHHHHHGGGGGHGGGGGGGHHHHHHFHHHHGHHHGHHHHGHHHHHHHHHHHGGGGGHHHHHHHHHHHHHGHHHDCGGGGHFGGGGGH
@M02034:409:000000000-BFKT7:1:2108:13209:21032 1:N:0:28
AAAGTCGAGGTGCCTAAAGTGGCAACCCAGACTGGGAATGATGTTGGTGGTGTAGAGCTTCCTGTAGCCGCATGGCGTTCGTACTTAAATATGGAACTAACCATTCCAATTTTCGCTGTCTCTTATACACATCTCCGAGCCCACGAGACT
+
BBBBAFBABBABGGGGGGGFFGGHCHHGGHHGHHHHHGGHHHHHHHHGGGEFHHHHHHHHHHHHHHGHFGGGFGHHGGGGGGHHHHHGHGGHHHGFGHHGGHHHHHHHHHHHHFGGGGFGHHGHFHHHDGHHHHHHC@CGFGHGCCDDGH
@M02034:409:000000000-BFKT7:1:2108:24944:21038 1:N:0:28
AAAGTCGAGGTGCCTAAAGTGGCAACCCAGACTTGTCAGCAGGTTGGTGGTGTAGAGCTTCCTGTAGCCGCATGGCGTTCGTACTTAAATATGGAACTAACCATTCCAATTTTCGCTGTCTCTTATACACATCTCCGAGCCCACGAGACT
+
BBBBBFBBBBBBGGGGFGGGGGGHHHHGGHHGHHHHGHHHHHHHGHGGFGGGHHHHHHHHGHHHHHHHHGGGGGHHGGGGGGHHHHHGDGHHHHBGFGHHHHFHHHFHFGHHHHGGGGGGHHHHFGFHFHHHFHGFGCFFGGGGG@@GGF
@M02034:409:000000000-BFKT7:1:2108:12140:21045 1:N:0:28
AAAGTCGAGGTGCCTAAAGTGGCAACCCAGACTAATAAGAATGTTGGTGGTGTAGAGCTTCCTGTAGCCGCATGGCGTTCGTACTTAAATATGGAACTAACCATTCCAATTTTCGCTGTCTCTTATACACATCTCCGAGCCCACGAGACT
+
A?AAAFAADD1AGGGGGGGGGGGFFHHGGHHFHHHHHGGHHGHHHHG?CEA/FGHHGHFFFGHHGHGFHGGGGGHHGGGGGGGHHGFFBHHEHFFFGHHGHHEEBGHHHHHHHHGGGCEFHGHFDGGHGHHFHFFHCGGCCGHGCB/ECH
@M02034:409:000000000-BFKT7:1:2108:9241:21045 1:N:0:28
AAAGTCGAGGTGCCTAAAGTGGCAACCCAGACTAAGCCGGTGGTTGGTGGTGTAGAGCTTCCTGTAGCCGCATGGCGTTCGTACTTAAATATGGAACTAACCATTCCAATTTTCGCTGTCTCTTATACACATCTCCGAGCCCACGAGACT
+
BABBCFABBCBCGGGGGGGGGGGHHHHGGHHGHHHHHHGGAFGGGGGEFGFFGFGDGHHHHHHHHHHGHGGEGGHHGGGGGFFHHHHHHHHHHHBGBGHHHGHHHHGHHHHHHHGGGGGHHHHHHHHFDFHHHHGGGC?GGGHGGCCADG
@M02034:409:000000000-BFKT7:1:2108:3638:21049 1:N:0:28
AAAGTCGAGGTGCCTAAAGTGGCAACCCAGACTGTGCGTGGTGTTGGTGGTGTAGAGCTTCCTGTAGCCGCATGGCGTTCGTACTTAAATATGGAACTAACCATTCCAATTTTCGCT
+
BBBBAFAADB2>BEGGGFGFGGFCCGGEFHGFFHGHCEFFGFE22FH1FEAEGHGGHHFFGFGGHHHGGECEEEGA@EGEEGGEFGFGHH4FBGEDGF?BECBBGGFD4FGFGGG/E
@M02034:409:000000000-BFKT7:1:2108:17801:21051 1:N:0:28
AAAGTCGAGGTGCCTAAAGTGGCAACCCAGACTACGAATAAGGTTGGTGGTGTAGAGCTTCCTGTAGCCGCATGGCGTTCGTACTTAAATATGGAACTAACCATTCCAATTTTCGCTGTCTCTTATACACATCTCCGAGCCCACGAGACT
+
BBCBBFBCCCBCGGGGGGGFGGGHHHHGGHHGHCHEDGGD5DGHHHGEFGGFHHHGDGHHEHHHG5GHHGGFGGHGGGGGGFHHHHHGHHHFHHBFGHHHGFFGGFHHFFHHHBEFFFGHHHFHFHHHGHHHHHHD//@FGGHGG?FDDH
@M02034:409:000000000-BFKT7:1:2108:13763:21058 1:N:0:28
AAAGTCGAGGTGCCTAAAGTGGCAACCCAGACTCATCCGAATGTTGGTGGTGTAGAGCTTCCTGTAGCCGCATGGCGTTCGTACTTAAATATGGAACTAACCATTCCAATTTTCGCTGTCTCTTATACACATCTCCGAGCCCACGAGACT
+
CCCCCFCBBBCCGGGGGGGFGGGHHHHGGHHGHHHHHHGGGFHHHHHGGGEFGHHHHHHHHHHHHHHHHGGGGGHHGGGGGGHHHHHGFHHHHHGHGHHHHGHHHHHHGHHHHFFFGGGHHGHHGHHHGHHHFFGBFCGGGGHGG?GGGH
@M02034:409:000000000-BFKT7:1:2108:18413:21059 1:N:0:28
AAAGTCGAGGTGCCTAAAGTGGCAACCCAGACTTCGTCGTCTGTTGGTGGTGTAGAGCTTCCTGTAGCCGCATGGCGTTCGTACTTAAATATGGAACTAACCATTCCAATTTTCGCTGTCTCTTATACACATCTCCGAGCCCACGAGACT
+
BBBBBFBBBBBBGGGBFGFGGGGHGHHGGHHGHHHGGGGEGHGHHHGEEGGGHHHHGHHGHHHHHHGHGGGGGGHHGGGGGGFHHHHGHHFHHHFFFHFHHHFFGHFHHHHHHHGGGGAGHGHHHHHHGGFGHHHFD@DGGGAFCGGGGG
@M02034:409:000000000-BFKT7:1:2108:20091:21061 1:N:0:28
AAAGTCGAGGTGCCTAAAGTGGCAACCCAGACTAATAAGCAGGTTGGTGGTGTAGAGCTTCCTGTAGCCGCATGGCGTTCGTACTTAAATATGGAACTAACCATTCCAATTTTCGCTGTCTCTTATACACATCTCCGAGCCCACGAGACT
+
AABBADABCCBCGGGGGGGGGGGHHHHGGHHGHHHHHHHHHHGGGHGGGGEFHHHHHHHHHHHHHHHHHGGGGGHHGGGGGGHHHHHHHHGHHHHHGHHHHHGHHHHGGHHHHHGGGGGGHGHHFHHHHHHHFHHHGCGGGGHGGGGGGG
@M02034:409:000000000-BFKT7:1:2108:12142:21065 1:N:0:28
AAAGTCGAGGTGCCTAAAGTGGCAACCCAGACTAAGAATAATGTTGGTGGTGTAGAGCTTCCTGTAGCCGCATGGCGTTCGTACTTAAATATGGAACTAACCATTCCAATTTTCGCTGTCTCTTATACACATCTCCGAGCCCACGAGACT
+
CCCCBDABBBBBGGGGGGGGGGGHHHHGGHHGHGH3DH3BGFGGGHHGGGEFHHHHHHHHHGHHHHHHHGGCEGHHGGGGGFFHHHHHHHHHHGHHHHHHHHHHHHHHHGHHHGGGGGGGHHHHHHGHHHHHHHHFGCCGGGHGGGGGGG
@M02034:409:000000000-BFKT7:1:2108:4839:21067 1:N:0:28
AAAGTCGAGGTGCCTAAAGTGGCAACCCAGACTCCTAATCAGGTTGGTGGTGTAGAGCTTCCTGTAGCCGCATGGCGTTCGTACTTAAATATGGAACTAACCATTCCAATTTTCGCTGTCTCTTATACACATCTCAGAGCCCACGAGAC
+
CCCCCFABBDAAGGGGFGGGGGGHHHHGFHHGHHHFHHHFHHHHHHGGFGEFHHHHHGHHHHHHHHHHHGGEFGHHGGGGGGHHHHHHHHHHHGHHHHHHHHGHHHHGHGHHHHGGGGGHHHHHHHHHFHHHHHH3GDHHHGHGFGGGG
@M02034:409:000000000-BFKT7:1:2108:22776:21071 1:N:0:28
AAAGTCGAGGTGCCTAAAGTGGCAACCCAGACTTCGCAGGGGGTTGGTGGTGTAGAGCTTCCTGTAGCCGCATGGCGTTCGTACTTAAATATGGAACTAACCATTCCAATTTTCGCTGTCTCTTATACACATCTCCGAGC
+
CCCCCFBBCCCCGGGGAGGGGGGHHHHGGHHGHFBFAEGGGGGGGA0EAEGEE3F5F5GG5GFGFEEDDEE/EFGAEEEFAECCGHHFFFFGGH3?FEGF?03FFFFDGGDHF3B/CA?F>FGF>@2>FBG1FFF<D</A
@M02034:409:000000000-BFKT7:1:2108:2997:21092 1:N:0:28
AAAGTCGAGGTGCCTAAAGTGGCAACCCAGACTGCGAATAGTGTTGGTGGTGTAGAGCTTCCTGTAGCCGCATGGCGTTCGTACTTAAATATGGAACTAACCATTCCAATTTTCGCTGTCTCTTATACACATCTCCGAGCCCACGAGAC
+
AAAABF?ADDAAGGGGGGGFGCGHFHHGGDAFHHGGGFGGHGFHHHC1F?EFHFHHHHHHHHHHFEGHHGG?FGHHGGGGGFHHHHHHHHHBH3FHFHHGGHHHHHFFHHHHHGGGGG?FFGGHHHHHGFHFHFHHGGG?CGHGCGGG?
@M02034:409:000000000-BFKT7:1:2108:4399:21092 1:N:0:28
AAAGTCGAGGTGCCTAAAGTGGCAACCCAGACTGAGACGGAGGTTGGTGGTGTAGAGCTTCCTGTAGCCGCATGGCGTTCGTACTTAAATATGGAACTAACCATTCCAATTTTCGCTGTCTCTTATACACATCTCCGAGCCCACGAGACT
+
BBCCCFABCBCBGGGGFGGFGGGHHHHGGGHGHHH3FGFGG2EGGHGGGGGFHHHHHHHHHHHHHHHHHGGEEGHHGGGGGGFHHHHGHHHHHGFHFHHHHHHHHHGH4FHHHHGGGGGHHHHHGHHHHHHHHHHHGGGGGGHGGGGGGH
@M02034:409:000000000-BFKT7:1:2108:3365:21095 1:N:0:28
AAAGTCGAGGTGCCTAAAGTGGCAACCCAGACTCCGACGTCGGTTGGTGGTGTAGAGCTTCCTGTAGCCGCATGGCGTTCGTACTTAAATATGGAACTAACCATTCCAATTTTCGCTGTCTCTTATACACATCTCCGAGCCCACGAGACT
+
AAAAAB>AA2AAGFGGGGGGGCGHHGHEDHHGHHHGGGG2E?EEEEAE11AFHGGHEHEHHHHGDGFGHDGCGGHGGGGGGEHHHGHHHHHHHGFBFHFCGF3GBFHFFD?GHHGGGDAGEHHHFGFFBBGHEFGD//@CDEHFGGGFGH
@M02034:409:000000000-BFKT7:1:2108:3348:21097 1:N:0:28
AAAGTCGAGGTGCCTAAAGTGGCAACCCAGACTCCGACGTCGGTTGGTGGTGTAGAGCTTCCTGTAGCCGCATGGCGTTCGTACTTAAATATGGAACTAACCATTCCAATTTTCGCTGTCTCTTATACACATCTCCGAGCCCACGAGACT
+
BBCBAFABBCBBCGGFFGGGGGGGHHHGCHGGHHHGGGEFGGGGFGGGGGEFGHHGGHHHHGHHHFHHHGG@EGHGGGGGFGCGHGFBGGGHHEEDFGGGGHGHHHGGFFHHHHGFGGGEHHHHDHHHHGHHFG@DDCCFFGHGGGGGGH
@M02034:409:000000000-BFKT7:1:2108:4238:21105 1:N:0:28
AAAGTCGAGGTGCCTAAAGTGGCAACCCAGACTATGGACCGTGGTGGTGTAGAGCTTCCTGTAGCCGCATGGCGTTCGTACTTAAATATGGAACTAACCATTCCAATTTTCGCTGTCTCTTATACACATCTCCGAGCCCACGAGACTCCT
+
CCCCBFAACDBAGGGGGGGGGGGHHHHGGHHGHHHHFHFEEGHGAFB1AFAAD5BG3AFAF5F5A3EA?FEHAEEF1?EF?FGF3FGGH4BB@BF3BG?GGH44B4BFFGHFGF/?BDHHGHHF3BCFGBFHFD?CGDGEC?/>CGHHHG
@M02034:409:000000000-BFKT7:1:2108:15547:21106 1:N:0:28
AAAGTCGAGGTGCCTAAAGTGGCAACCCAGACTGGGGGGGGGGTTGGTGGTGTAGAGCTTCCTGTAGCCGCATGGCGTTCGTACTTAAATATGGAACTAACCATTCAATTTTCGCTGTCTTTATACACATCTCCGAGCCCACGAGACTCC
+
CCCCCFCBCCCBGGGGGGGGGCGHGGHGGHHGHFHGGGGGFFFFFFFAEFAEEFFBFFFFFFFFFFFFFDFFFFFFFFFFFFFFFFFFFFFFFFFFFFFFFFFFFFB/BFFFFFFFFDBFFFBB;FFFFFFFFEF;BF=FEEFFA?DFFB
@M02034:409:000000000-BFKT7:1:2108:7420:21107 1:N:0:28
AAAGTCGAGGTGCCTAAAGTGGCAACCCAGACTAATCGGGTTGGTGGTGTAGAGCTTCCTGTAGCCGCATGGCGTTCGTACTTAAATATGGAACTAACCATTCCAATTTTCGCTGTCTCTTAT
+
CBCCCFCDDCDCGGGGGGGGGGGHHHHGGGHGHGBHHC??GBECFGGGGEEGADBF3GBGFF5FBFEF>>1F1E?E1EE2?FG433BGG4@33@CGFCGHFGD4?DGFHHEE/EE?3?B4GBG
@M02034:409:000000000-BFKT7:1:2108:2992:21111 1:N:0:28
AAAGTCGAGGTGCCTAAAGTGGCAACCCAGACTGCGAATAGTGTTGGTGGTGTAGAGCTTCCTGTAGCCGCATGGCGTTCGTACTTAAATATGGAACTAACCATTCCAATTTTCGCTGTCTCTTATACACATCTCCGAGCCCACGAGACT
+
AABB>DABB2>ABGGFFGFGEGFHHHHGGHGFHGFAEGGFFHHHHHHGFGFEFFHFHHHHFHHFBFGGHFGEGG1GFGGGGGHGHHHGBEGHHHGEFFD?BGBGHDDFHHHHHHGGGGGHHHHHFHEFFGBGGGGFA/@DCFHE/ACCDH
@M02034:409:000000000-BFKT7:1:2108:5109:21120 1:N:0:28
AAAGTCGAGGTGCCTAAAGTGGCAACCCAGACTTGTCCGACGGTTGGTGGTGTAGAGCTTCCTGTAGCCGCATGGCGTTCGTACTTAAATATGGAACTAACCATTCCAATTTTCGCTGTCTCTTATACACATCTCCGAGCCCACGAGACT
+
CCCCCFCCCCBCGGGGGGGGGGGHHHHGGHHGHHHHGHGGGGGFGGGEFGEGGFHGHHHHGHHHHHHHHGGGGGHHEEGGGGHHHHHHHHHHHHHHGGGHGHHHHHGHHGHHHHGGGGFEFHHHFHFGHHFHFHFH/<DGGEEEGGG?DF
@M02034:409:000000000-BFKT7:1:2108:17977:21126 1:N:0:28
AAAGTCGAGGTGCCTAAAGTGGCAACCCAGACTGCTGGTGGTGTGGAGCTTCCTGTAGCCGCATGGCGTTCGTACTTAAATATGGAACTAACCATTCCAATTTTCGCTGTCTCTTATACACATCTCCGAGCCCACGAGACTCCTGAGCAT
+
CCCCCFCCCCBBGGGGGGGGGGGGHHHGGHHGHHHHHHHHGGGHGGHHHHHHGHHHHHHHFFEEGHHGEGGGEFGGHHFGGGHHHBGHHFHHHHHHHGHFGHHHHGGGGGGHHHHHHHHHGGHHHHFFCFGGEHGGGGGGHHGHHHGGGF
@M02034:409:000000000-BFKT7:1:2108:13092:21129 1:N:0:28
AAAGTCGAGGTGCCTAAAGTGGCAACCCAGACTGGGGGTGGGGTTGGTGGTGTAGAGCTTCCTGTAGCCGCATGGCGTTCGTACTTAAATATGGAACTAACCATTCCAATTTTCGCTGTCTCTTATACACATCTCCGAGCCCACGAGACT
+
CCCCCFCCCCABGGGGGGGGGGGHHHHGGHHGHHHHGGAFCGGGGGGGGGGFHHHGHHGHGHHHGHHHHGGGGGHHGGGGGGGHHHHHHHHGHHHHHHGFHHGGFHHFHHHHHGGGGGDFHHHHGFHGHHEHHHGGCDGGGGHGGGGGFG
@M02034:409:000000000-BFKT7:1:2108:21480:21136 1:N:0:28
AAAGTCGAGGTGCCTAAAGTGGCAACCCAGACTAGGCCGGGGGTTGGTGGTGTAGAGCTTCCTGTAGCCGCATGGCGTTCGTACTTAAATATGGAACTAA
+
BBCCCFCABBABGGGGGGGGGGGHHHHGGHAFHGGFFFEGGEGGEGC11EFFB3F3D@FC3GHFF4B@FEE/EGF0EE?EEE2?GHHH2FFFGG22FGHH
@M02034:409:000000000-BFKT7:1:2108:22999:21137 1:N:0:28
AAAGTCGAGGTGCCTAAAGTGGCAACCCAGACTTCTACTTCGGTTGGTGGTGTAGAGCTTCCTGTAGCCGCATGGCGTTCGTACTTAAATATGGAACTAACCATTCCAATTTTCGCTGTCTCTTATACACATCTCCGAGCCCACGAGACT
+
CCCCCFBCCCAAGGGGGGGGGGGHHHHGGHGGHHHHHHHHHGGGGGGFEGGGGHHHGHHHHHHHHFHHGGFEEGHGGGGGGGEHHHHHHHHHHHFFHHHFCGGHHHHHHGFHHGGGGGGHHHHHBGHHFFHHFFG2DFFGGGHGGGGGGH
@M02034:409:000000000-BFKT7:1:2108:26254:21138 1:N:0:28
AAAGTCGAGGTGCCTAAAGTGGCAACCCAGACTGATCGTAATGTTGGTGGTGTAGAGCTTCCTGTAGCCGCATGGCGTTCGTACTTAAATATGGACCTAACCATTCCAATTTTCGCT
+
BBBABDAB?@AAFGGGGGGGFFEEBGHG2CHGHG3D52F22BFGHHAFE2AFHFFFHGHHHGHGGFFFF?E0BE1?0EEFGG2FGHHGGGHFB3B3BF3B?03FB4FD4BBEGE//E
@M02034:409:000000000-BFKT7:1:2108:6863:21140 1:N:0:28
AAAGTCGAGGTGCCTAAAGTGGCAACCCAGACTCATAATAAGGTTGGTGGTGTAGAGCTTCCTGTAGCCGCATGGCGTTCGTACTTAAATATGGAACTAACCATTCCAATTTTCGCTGTCTCTTATACACATCTCCGAGCCCACGAGACT
+
CCCBCFCBBCABGGGGGGGGGGGHHHHGGHHGHHHHHHHHHHHHGHGGGGEFGHHHHHHHHHHHHHHHHGGGGGHHGGGGGGHGHHBGGHHFHHHHHHHHHHHHGHHHHHHHHGGGGGFFHHHHHHHHHHEGFGFHF@FDGGAFGDGGGH
@M02034:409:000000000-BFKT7:1:2108:21459:21143 1:N:0:28
AAAGTCGAGGTGCCTAAAGTGGCAACCCAGACTAG
+
AAAAAFAAD@>>FGF1C1DEGFF0GHHG0A0FFBF
@M02034:409:000000000-BFKT7:1:2108:25183:21145 1:N:0:28
AAAGTCGAGGTGCCTAAAGTGGCAACCCAGACTAATAAGAATGTTGGTGGTGTAGAGCTTCCTGTAGCCGCATGGCGTTCGTACTTAAATATGGAACTAACCATTCCAATTTTCGCTGTCTCTTATACACATCCCGAGCCCACGAGACTC
+
CCCCCFCCCDBCGGGGGGGGGGGHHHHGGHHGHHGHHHHGHGGGHHHGGGGGHHHHHHHHHGHHHHHHHGGGGGHHGGGGGGHHHHHHHHHHHHFHGHHHGHHHHHHGDGGHHHGGGGGHHHHHFHHHGHHHHFGGDDGCGHGGGGGGHG
@M02034:409:000000000-BFKT7:1:2108:17274:21149 1:N:0:28
AAAGTCGAGGTGCCTAAAGTGGCAACCCAGACTTGTTGTTCTGTTGGTGGTGTAGAGCTTCCTGTAGCCGCATGGCGTTCGTACTTAAATATGGAACTAACCATTCCAATTTTCGCTGTCTCTTATACACATCTCCGAGCCCACGAGACT
+
BABBBFABBBAAGGGGGGGGGGGHHHHGGHGGHHGGGHHHHCHHHHHGFGGFGHHGHHHHHHHHGHEHHGGFGGHHGGGGGGGHHHGGHHGHGHEGGHHHHHHHHHHHHHHHHBEEGGGGGHHHEGBGFHHHHHGHCD<CGGHGCGGFDH
@M02034:409:000000000-BFKT7:1:2108:26271:21150 1:N:0:28
AAAGTCGAGGTGCCTAAAGTGGCAACCCAGACTGATCGTAATGTTGGTGGTGTAGAGCTTCCTGTAGC
+
BCCCBFCCCDBAGGGGGGGGGGGHHHHGGHGGHH3FHAH2AFGHF5A222B113D555A35B5GF555
@M02034:409:000000000-BFKT7:1:2108:27907:21151 1:N:0:28
AAAGTCGAGGTGCCTAAAGTGGCAACCCAGACTAATAATCATGTTGGTGGTGTAGAGCTTCCTGTAGCCGCATGGCGTTCGTAATTAAATATGGAACTA
+
>1A11B>11>>A111B11BBBFFHB0AEE00F11FFHHCDFFCFF2BBAE/AA1D2F1B111FBBF2F1AAEEEFGE>@F?B00?BG1FG@2B11@@BF
@M02034:409:000000000-BFKT7:1:2108:17293:21152 1:N:0:28
AAAGTCGAGGTGCCTAAAGTGGCAACCCAGACTTGTTGTTCTGTTGGTGGTGTAGAGCTTCCTGTAGCCGCATGGCGTTCGTACTTAAATATGGAACTAACCATTCCAATTTTCGCTGTCTCTTATACACATCTCCGAGCCCACGAGACT
+
BBCCBFBBCCBBGGGGFGGGGGGHHHHGGHHGHHHHHHHHHHHGHHGEGGEGHHHHHHHHHGHHHHHHHGGGGGHHGGGGGGHHHHHGGHHHHHHHGHGHHHHHHHGHHHHHHHGGGGGHHHHHGHFFFHHHGHFHGGGGGGHGGGCDDH
@M02034:409:000000000-BFKT7:1:2108:20764:21154 1:N:0:28
AAAGTCGAGGTGCCTAAAGTGGCAACCCAGACTCAGCAGCATGTTGGTGGTGTAGAGCTTCCTGTAGCCGCATGGCGTTCGTACTTAAATATGGAACTAACCATTCCAATTTTCGCTGTCTCTTATACACATCTCCGAGCCCACGAGACT
+
CCCDCFABCCCCGGGGGGGGGGGHHHHGGHHGHHHHGHHHGHHHHHEEFDGFHFHEHFHHHHHGGFGFHGG@EGFAEEEGGEFGHHFFFGHHHG3@FGHHFCBFFGFF4DGHHGCGGGGHHHHG4FFHFGHHHHGFD?D?FEAF?CGGCH
@M02034:409:000000000-BFKT7:1:2108:25185:21162 1:N:0:28
AAAGTCGAGGTGCCTAAAGTGGCAACCCAGACTAATAAGAATGTTGGTGGTGTAGAGCTTCCTGTAGCCGCATGGCGTTCGTACTTAAATATG
+
>11AA31>AD>A1FB1BGFGGCCFBE0AA0FFBHAG22F1DGHHAEAEGCEFF1DD1FHH11FFHHHFDA?A?EH0EEE/EE>FFHH1EF2BF
@M02034:409:000000000-BFKT7:1:2108:15179:21163 1:N:0:28
AAAGTCGAGGTGCCTAAAGTGGCAACCCAGACTGTGATG
+
ABBAAFBBBAA4GGGGGGGGGGGGHHHGGDCFHH35D55
@M02034:409:000000000-BFKT7:1:2108:18600:21166 1:N:0:28
AAAGTCGAGGTGCCTAAAGTGGCAACCCAGACTGTTGGTGGTTTTACTCTTCCTGTAGCCGCATGGCGTTCGTACTTAAATATGGAACTAACCATTCCAATTTTCGCTGTCTCTTATACACATCTCCGAGCCCACGAGACTCCTGAGCAT
+
CBBCCFCCCCBCGGGGGGGGGGGGHHHGGHHGHHHHHHGGGGGHGHHHHHHHHHHHHHHHGG?EFHHGEGGGECGGHHHHHHHHHFHHHHHHHHHHHHGEHHHHHGGGGGHHHHHHHFHHHHHHHHHGGGGGFGGGCFGGGHHHGHHGFH
@M02034:409:000000000-BFKT7:1:2108:19059:21175 1:N:0:28
AAAGTCGAGGTGCCTAAAGTGGCAACCCAGACTGCGGGGGGGGTTGGTGGTGTAGAGCTTCCTGTAGCCGCATGGCGTTCGTACTTAAATATGGAACTAACCATTCCAATTTTCGCTGTCTCTTATACACATCTCCGAGCCCACGAGACT
+
CCCCCFBBCCCAGGGGGFGFGGGHHHHGGHHGHGHGGGGGGGFFDFFDFFDEEFFFFFFFFFFFFFFFFFFAFFFFFFFFFDFFFFFBFFFFFFFFFFFFFFFFFFFFB;FFFFFFFFFFFFFFFFFFFFFFFFFFFCFFFFEEAFAFFF
@M02034:409:000000000-BFKT7:1:2108:19405:21175 1:N:0:28
AAAGTCGAGGTGCCTAAAGTGGCAACCCAGACTTTTACGAGTGTTGGTGGTGTAGAGCTTCCTGTAGCCGCATGGCGTTCGTACTTAAATATGGAACTAACCATTCCAATTTTCGCTGTCTCTTATACACATCTCCGAGCCCACGAGACT
+
BBBAAFBA>D2AFFGFFDGFBDFFFDHGFH2FHHFHHHGAEGHDGHEEFFEBBFGFHFHHHFGHHHBFGEEEGGHGGFGGDGHHHHHFFHEFBG@FCGGGGHGHHHGHHHHHHHGGGFEFFHFH42?HDCGHGH1F?/CC<CGEDGGGCH
@M02034:409:000000000-BFKT7:1:2108:14473:21182 1:N:0:28
AAAGTCGAGGTGCCTAAAGTGGCAACCCAGACTACTGCTGGGGTTGG
+
AABBADA?DDBAGFDEFGGGGGDHFFFEFHDFGF3E35DBG2EE2E?
@M02034:409:000000000-BFKT7:1:2108:17367:21184 1:N:0:28
AAAGTCGAGGTGCCTAAAGTGGCAACCCAGACTAAGGAGGGGGTTGGTGGTGTAGAGCTTCCTGTAGCCGCATGGCGTTCGTACTTAAATATGGAACTAACCATTCCAATTTTCGCTGTCTCTTATACACATCTCCGAGCCCACGAGACT
+
BABCBFBCCBCCGGGGGGGGGGGHHHHGGHHGHHHHHHGGGGGFEGGGGGFGHHHHHHHHHHHHHHHHHGGGGGHHGGGGGGHHHHHHHHHHHHHHHHHHHHGHHHHGHHHHHGGGGGGHHHHHHHHFFHHHHHHHGGGGGGHGGGGGGH
@M02034:409:000000000-BFKT7:1:2108:21684:21185 1:N:0:28
AAAGTCGAGGTGCCTAAAGTGGCAACCCAGACTGTTCATACTGTTGGTGGTGTAGAGCTTCCTGTAGCCGCATGGCGTTCGTACTTAAATATGGAACTAACCATTCCAATTTTCGCTGTCTCTTATACACATCTCCGAGCCCACGAGACT
+
BBCCCFCCCCABGGGGGGGFGGGHHHHGGHHGHHHHHHHHHHHHHHHGGGFFGHHHHHHHHHHHHGHGHGGGGGHHGGGGGGHHHHHHHHGHHHGHGHHHHHGHGHHHHHHHHHGGGFGGHGHHHHDGGHGHFHHGFGGGGGHGGGGGGH
@M02034:409:000000000-BFKT7:1:2108:13685:21189 1:N:0:28
AAAGTCGAGGTGCCTAAAGTGGCAACCCAGACTGCTCCTAATGTTGGTGGTGTAGAGCTTCCTGTAGCCGCATGGCGTTCGTACTTAAATATGGAACTAACCATTCCAATTTTCGCTGTCTCTTATACACATCTCCGAGCCCACGAGACT
+
BCCCCFABBBCCGGGGGGGGGGGHHHHGGHHGHHHGHHHHGGHHHHHGEGGGHGHGHHHHFHHHHHHGGGGAEGHHFFFGGEBGGHHGFGHHHH3FFGHHFHEGFHHFHGHHHH@EFDEFGHHHEHFHHF2CGGHFF?CGGGGECGCDGH
@M02034:409:000000000-BFKT7:1:2108:12457:21190 1:N:0:28
AAAGTCGAGGTGCCTAAAGTGGCAACCCAGACTGCTGGTCCGGTTGGTGGTGTAGAGCTTCCTGTAGCCGCATGGCGTTCGTACTTAAATATGGAACTAACCATTCCAATTTTCGCTGTCTCTTATACACATCTCCGAGCCCACGAGACT
+
BAACCFCCCCBCGGGGGGGGGGGHHHHGGHHGHHHHHHHGHEEGGGGGEGFFFDHFHFHHFHHHHHFHHGGFGGGGGEGGGGFHHHHHHHDFGHEFFHHHGHBGEFHFEGFHHHCEEFEFHHHFDFGGHGHHHHHFD/DG@FEEFGG?EH
@M02034:409:000000000-BFKT7:1:2108:7507:21191 1:N:0:28
AAAGTCGAGGTGCCTAAAGTGGCAACCCAGACTCAGCAGCAGGTTGGTGGTGTAGAGCTTCCTGTAGCCGCATGGCGTTCGTACTTAAATATGGAACTAACCATTCCAATTTTCGCTGTCTCTTATACACATCTCCGAGCCCACGAGACT
+
BABBBFBBBBBBGGGGBGGFGGGHHHHGGHHGHHHHHHHHGHHGHHGGEGEGHHHHHGEHHHHHHHHGHEGEFGHHGFGGGGHHHHHHHHHHHHHHGHFHFHHHHHGGGGFHHHGGGGGHHHGHGHGHGHHHHHGGCGGGGGGGGGGGGG
@M02034:409:000000000-BFKT7:1:2108:4999:21191 1:N:0:28
AAAGTCGAGGTGCCTAAAGTGGCAACCCAGACTTCTCGTGATGTTGGTGGTGTAGAGCTTCCTGTAGCCGCATGGCGTTCGTACTTAAATATGGAACTAACCATTCCAATTTTCGCTGTCTCTTATACACATCTCCGAGCCCACGAGACT
+
AABBBFBBBBABGGGDGGGFGGGHHHHGGHHGHHHHHGGHGHFHHHHAFGEFGEGFGGHHFFHFGFHGHGGCGFHFEEGEEGGFGHHGFHGHHH3@EGFHGFFGHHF4GGGHHFGGGGEGHFHFEDHFGFHHHFHFDCFG@CGCFCGD?H
@M02034:409:000000000-BFKT7:1:2108:20067:21192 1:N:0:28
AAAGTCGAGGTGCCTAAAGTGGCAACCCAGACTGGGTTGGGTGTTGGTGGTGTAGAGCTTCCTGTAGCCGCATGGCGTTCGTACTTAAATATGGAACTAACCATTCCAATTTTCGCTGTCTCTTATACACATCTCCGAGCCCACGAGACT
+
CCCBCFCCCCABGGGGGGGGGGGGHHHGGHHGHHHHHGGGGEGGGHHFGGEFHHHHHFHHHHHGGHHHHGGGGGHHGGGGGGHHHHHHHHGGHHHHHHHGHHHHHHGGHHHHHHGGGGGGHHHHHHHHEHHHHHHHGCGGGGHGGGGGGG
@M02034:409:000000000-BFKT7:1:2108:11697:21192 1:N:0:28
AAAGTCGAGGTGCCTAAAGTGGCAACCCAGACTGGGGGTGGGGTTGGTGGTGTAGAGCTTCCTGTAGCCGCATGGCGTTCGTACTTAAATATGGAACTAACCATTCCAATTTTCGCTGTCTCTTATACACATCTCCGAGCCCACGAGAC
+
AABBAFBBBBBBGGGG44BEDGGGGHGGGHGGHG2CEEGGGGGEFGF?E1BFFGHHHGGHFHHHGHFFFDGFGGG0EFEFGGGCEHFBGFHHGHFEGBBCGH2GHFHDFGHFHGGGGGGHHFGHHGE<@1FHFBDGGCGGFGHGC?<EE
@M02034:409:000000000-BFKT7:1:2108:3086:21194 1:N:0:28
AAAGTCGAGGTGCCTAAAGTGGCAACCCAGACTAATAATAATGTTGGTGGTGTAGAGCTTCCTGTAGCCGCATGGCGTTCGTACTTAAATATGGAACTAACCATTCCAATTTTCGCTGTCTCTTATACACATCTCCGAGCCCACGAGACT
+
BBCCCFCCCBCCGGGGGGGGGGGHHHHGGHEGHFFGFFH5GGFDGHHEAAFEAAGBF5AF5GFGFFGB3EEEEFF1>?E???2FGFHDFGH4F333EFFG3?3FFDGBFFFHH?EEFD?B4EGH4FHHHHHHHHHGGCGC?FCF<CCGDH
@M02034:409:000000000-BFKT7:1:2108:19128:21194 1:N:0:28
AAAGTCGAGGTGCCTAAAGTGGCAACCCAGACTAATACGATGGTTGGTGGTGTAGAGCTTCCTGTAGCCGCATGGCGTTCGTACTTAAATATGGAACTAACCATTCCAATTTTCGCTGTCTCTTATACACATCTCCG
+
AAA@>B3AD2AAGGGEBEBBGGGGCHHGGHHGHHGFFFHFAF2FFEA2AEEFGHHGBFFGGHHHGHGHHGGCGGGGEGEFFGGFHHFFFGGHHBD3BFF3FGHHHHHH4?GHHFEGE?EHHHFF1GFGDGFGHHFFD
@M02034:409:000000000-BFKT7:1:2108:10537:21195 1:N:0:28
AAAGTCGAGGTGCCTAAAGTGGCAACCCAGACTACGAATCCGGTTGGTGGTGTAGAGCTTCCTGTAGCCGCATGGCGTTCGTACTTAAATATGGAACTAACCATTCCAATTTTCGCTGTCTCTTATACACATCTCCGAGCCCACGAAGAC
+
BBBCBFBCCCCCGGGGGGGGGGGHHGHGGHHGHHHGGHHGHGGGGGGGGGGFHHHGHHHHHHHHHHHHHGGGGGHHGGGGGGFHHHHHHHHHHHHHGHHGHHHHHHHHHHHHHHGGGFGHHGHHHHGHFHHHHHHFGGGGGGHGGGGGGF
@M02034:409:000000000-BFKT7:1:2108:6335:21196 1:N:0:28
AAAGTCGAGGTGCCTAAAGTGGCAACCCAGACTGTTGGTGGTAATAATCTTCCTGTAGCCGCATGGCGTTCGTACTTAAATATGGAACTAACCATTCCAATTTTCGCTGTCTCTTATACACACTCCGAGCCCACGAGACTCCTGAGCAT
+
AABCCFBCCCCCGGGGGGGGGGGHHHHGGHHGHFGGHHGGGGHHHHHHHHHHHHHHHHHHGGGGGHHGGGGGGHHHHHH3FGHHHFHHHHGHHHHHHHHHHHHHHGGGGGHHHHHHHBHHHHFFBGEEC/CG/FDCGDDFG2FGGHF?F
@M02034:409:000000000-BFKT7:1:2108:19164:21202 1:N:0:28
AAAGTCGAGGTGCCTAAAGTGGCAACCCAGTCTGTTGGTGGTGTACTGCTTCCTGTAGCCGCATGGCGTTCGTACTTAAATATGGAACTAACCATTCCAATTTTCGCTGTCTCTTATACACATCTCCGAGCCCACGAGACTCCTGAGCAT
+
AACCADABCCCAGGGGGGGFFGGGHHHGGHHHHHHHHHGGGGGHHHHHHHHHHHHHHHHHGEEGGHHGGGGGFGHHHGHHHHHHGGHHHHFHHHHHGHHHHHHHHFGGGGHHHHHHHHHGHHHHGHHGGGGGGGEGCFGGHGHHHGHHHG
@M02034:409:000000000-BFKT7:1:2108:11813:21204 1:N:0:28
AAAGTCGAGGTGCCTAAAGTGGCAACCCAGACTAATAAGGATGTTGGTGGTGTAGAGCTTCCTGTAGCCGCATGGCGTTCGTACTTAAATATGGAACTAACCATTCCAATTTTCGCTGTCTCTTATACACATCTCCGAGCCCACGAGACT
+
BBBBAFABBBBBGGGGGGGGGGGHHHHGFHHGHFHGHHHHGGHHHHHGGGEFGHHFHHHHGHHHHHHHHGGGGGHHGGGGGFHHHHGHFHHHGHHHEHHHHHHHHHGHDFHHFGEGGGGHHHHHHHFGHHHHGHHHDGGGGGHG?FGGGH
@M02034:409:000000000-BFKT7:1:2108:6265:21207 1:N:0:28
AAAGTCGAGGTGCCTAAAGTGGCAACCCAGACTGGTGGGGTTGTTGGTGGTGTAGAGCTTCCTGTAGCCGCATGGCGTTCGTACTTAAATATGGAACTAACCATTCCAATTTTCGCTGTCTCTTATACACATCTCCGAGCCCACGAGACT
+
BBBBBFBBB@BBGGGGBGGGGGGHGGHGGHHGHHHHHGGGGEEFHHHGGCGFHHHBFFFHFHHHHHHHGGGGGGHGGFGGGGHHHHHGHHHHHHFGFHHHHFFHHHHHFFHHHGGGGGFGHHHHGHHHGHFHGHHFA/BD@FFFGGFDGH
@M02034:409:000000000-BFKT7:1:2108:8390:21215 1:N:0:28
AAAGTCGAGGTGCCTAAAGTGGCAACCCAGACTCCTACTCAGGTTGGTGGTGTAGAGCTTCCTGTAGCCGCATGGCGTTCGTACTTAAATATGGAACTAACCATTCCAATTTTCGCTGTCTCTTATACACATCTCCGAGCCCACGAGACT
+
BBBABFBBBDAA4GGGGCEGGGGGHHHGGHHGHHHHHHHHHHHGGHGGGGEFFGHHHHHGHHHGHHHHHEFEGGHHGEGGGEGHHHHHHFHHHHGHHHHHFHHHHHGHHHHHHGGEGDFHHGHHGGGFDBGHHDGHGGGGGGGGGGGFGF
@M02034:409:000000000-BFKT7:1:2108:6278:21220 1:N:0:28
AAAGTCGAGGTGCCTAAAGTGGCAACCCAGACTGGTGGGGTTGTTGGTGGTGTAGAGCTTCCTGTAGCCGCATGGCGTTCGTACTTAACTATGGAACTAACCATTCCAATTTTCGCTGTCTCTTATACACATCTCCGAGCCCACGAGA
+
>3AA>BAADDBBGGGGEGGGEGFFGHGEFHHGFH2ABEEE2EFAFGHEFGGGGGGFHHGHGHHHHHHGGFGGGGHFCEFE?EFHHHFH3FGDFG33BFBBFGDGHGHEFHF4FGFFFCBGGGEFFHEF@22<BGFB/<CCGGHGGCGD
@M02034:409:000000000-BFKT7:1:2108:28055:21226 1:N:0:28
AAAGTCGAGGTGCCTAAAGTGGCAACCCAGACTCCGTCTACGGTTGGTGGTGTAGAGCTTCCTGTAGCCGCATGGCGTTCGTCCTTAAATATGGAACTAACCATTCCAATTTTC
+
>AAA>BAAD?AAFGFB44BAFB2AAA42A2AAG3GBB2AFBA22AEE1AABFAADFADBB5B5BBAFEA?E@1EGFEE?BEE11?B4FBGFBGEEF3GH3?033BBEGFHHBEB
@M02034:409:000000000-BFKT7:1:2108:28037:21227 1:N:0:28
AAAGTCGAGGTGCCTAAAGTGGCAACCCAGACTCCGTCTACGGTTGGTGGTGTAGAGCTTCCTGTAGCCGCATGGCGTTCGTACTTAAATATGGAACTAACCATTCCAATTTTCGCTGTCTCTTATACACATCTCCGAGCCCACGAGACT
+
A3>AAFAB?D>AGCAGGGGGGGGHBCGECGHEFGFGHHHHHDEHGCEEFGABFFH5EBHHHBFFGHHGHGE0EGHAEFGEEE1GHHGFHHHFFFDHHHFFFABGBHHHFGHHHHGGGAEHHHHHGHHGFFGHHHHGGCGGCGHEC@CA.D
@M02034:409:000000000-BFKT7:1:2108:15211:21238 1:N:0:28
AAAGTCGAGGTGCCTAAAGTGGCAACCCAGACTGTTGGTGGTGGGGAGCTTCCTGTAGCCGCATGGCGTTCGTACTTAAATATGGAACTAACCATTCCAATTTTCGCTGTCTCTTATACACATCTCCGAGCCCACGAGACTCCTGAGCAT
+
CBCCCFBBDDBBGGGGGGGGGGGHHHHGGHFDFFHGHHGDGGGGFGGGGHHHHHHHHHHHGGGGGHHGGGGGGGGHHHHFHHHHHHHHHHHHHHHHHHHFHHHHHGGGGGHHGHHGHGHGHHHHHHHGGGGGGHGGGGCCGHHH1FGHHG
@M02034:409:000000000-BFKT7:1:2108:15556:21242 1:N:0:28
AAAGTCGAGGTGCCTAAAGTGGCAACCCAGACTCCTCCGCATGTTGGTGGTGTAGAGCTTCCTGTAGCCGCATGGCGTTCGTACTTAAATATGGAACTAACCATTCCAATTTTCGCTGTCTCTTATACACATCTCCGAGCCCACGAGACT
+
BBBBBFBBBBAAGGGGGGGGGGGFGHHGGHHGHHHHHHGGGGGHHHHEGDEFGHHGHFHHHHHHHHHHHGGFGGHHGGGGGFHEHGFFFHHHHHDDGHHHHHGHHFHEGGHHHGGGGGGHHGGFDHHHFHHFHHGDDCCFGGAC@GGGGH
@M02034:409:000000000-BFKT7:1:2108:28046:21243 1:N:0:28
AAAGTCGAGGTGCCTAAAGTGGCAACCCAGACTCCGTCTACGGTTGGTGGTGTAGAGC
+
BAABBFBBBBAAGGGGGGGGGGGHHHHGGGHGH33B22B25A2GGE0A1EEEA3G555
@M02034:409:000000000-BFKT7:1:2108:22020:21249 1:N:0:28
AAAGTCGAGGTGCCTAAAGTGGCAACCCAGACTGTGGGTGGTTTGGAGCTTCCTGTAGCCGCATGGCGTTCGTACTTAAATATGGAACTAACCATTCCAATTTTCGCTGTCTCTTATACACATCTCCGAGCCCACGAGACTCCTGAGCAT
+
A3ABBFABBBBBGGGGFGGGGGGHHHHGGHHGHHHHHGAEGGGHGGFGFHHHHHHHHHHHGGEFGHHG1EFGGHHHHHHGGHHHHGHHHHHHHHHHHHHGHGHHGGGGGGHGHHHGHHFFHHFHHFHGDGGGEHGFFG?DGHFHHHFHHH
@M02034:409:000000000-BFKT7:1:2108:23732:21256 1:N:0:28
AAAGTCGAGGTGCCTAAAGTGGCAACCCAGACTCAGGATAAGGTTGGTGGTGTAGAGCTTCCTGTAGCCGCATGGCGTTCGTACTTAATATGGAACTAACCATTCCAATTTTCGCTGTCTCTTATACACATCTCCGAGCCCACGAGACTC
+
BBBBBFBBBBBBGGGFFGGGGGGHHHHGGHHGHHHHHGHFGHHHHFCEGGGGHHHHHHHHHHHHHHHHHGGCEGHHGGGGGGHHHHHHHHHHHHHGFGHGHHGHHHHFGHHHHGGGGGHHHHHHHFFHGGHHHHHGCGGGGHGGCCGGHH
@M02034:409:000000000-BFKT7:1:2108:5425:21262 1:N:0:28
AAAGTCGAGGTGCCTAAAGTGGCAACCCAGACTAATAATAAGTTTGGTGTTGTAGAGCTTCCTGTAGC
+
BBBBBFBBDBABGGGGGBGGFGGHHHHG2FF233BD55D5555DDFA2A2BAA5F555BC5F55B555
@M02034:409:000000000-BFKT7:1:2108:12011:21266 1:N:0:28
AAAGTCGAGGTGCCTAAAGTGGCAACCCAGACTACGAGGCAGGTTGGTGGTGTAGAGCTTCCTGTAGCCGCATGGCGTTCGTACTTAAATATGGAACTAACCATTCCAATTTTCGCTGTCTCTTATACACATCTCCGAGCCCACGAGACT
+
BBBBBFBBBBBBGGGFFGGFGGGGHHHGGGHGHHH?EFGGAEGFGEGGGGEFAGHBFFHG5FHHHFFBFFFEGGF1@>EFGFFEEGH33FGEGB33?GHHCFEGFHFF4GHHHFEEFGFFHHHFDHBFHGHHHGHFDCGGGGEF/<C?DF
@M02034:409:000000000-BFKT7:1:2108:9914:21267 1:N:0:28
AAAGTCGAGGTGCCTAAAGTGGCAACCCAGACTGTGAATCAGGTTGGTGGTGTAGAGCTTCCTGTAGCCGCATGGCGTTCGTACTTAAATATGGAACTAACCATTCCAATTTTCGCTGTCTCTTATACACATCTCCGAGCCCACGAGACT
+
ABBBAFABBDBBGGGGBFGGGGGHHHHGGHHGHGHHHHHHGHHHHHGEFFEGHHHHHEHHBGHHHGHHGGGEGGHHGGGGGGFHFHFHHHGGGHHGHHHHHHFHHHHGHGHHHGGGGGEGHFHGGHHFFHHHHHEF?CFGG/F<@?CFDB
@M02034:409:000000000-BFKT7:1:2108:18688:21273 1:N:0:28
AAAGTCGAGGTGCCTAAAGTGGCAACCCAGACTTCGCTGCAGGTTG
+
AAABBF3A>2AABGGGFFGEGGGHHHHGGGH2B5DF22A233FGDF
@M02034:409:000000000-BFKT7:1:2108:22412:21277 1:N:0:28
AAAGTCGAGGTGCCTAAAGTGGCAACCCAGACTGCGTCTGGGGTTGGTGGTGTAGAGCTTCCTGTAGCCGCATGGCGTTCGTACTTAAATATGGAACTAACCATTCCAATTTTCGCTGTCTCTTATACACATCTCCGAGCCCACGAGACT
+
BAABAFBBBD>AGGGGGGGGGGGFGFFFGHHGCGFGEGGGHHGFGGGFGGEFAGHGGEGHHHGFEGHGGEFGGFHAEGGAFECGHHGGHHGGHGGHFFHFFGFHFHHFGGHHHHGGGGFBGHFHGHHHFHHHHHFGGCCCGGHGGGGGGH
@M02034:409:000000000-BFKT7:1:2108:16223:21283 1:N:0:28
AAAGTCGAGGTGCCTAAAGTGGCAACCCAGACTTGTAATCAGGTTGGTGGTGTAGAGCTTCCTGTAGCCGCATGGCGTTCGTACTTAAATATGGAACTAACCATTCCAATTTTCGCTGTCTCTTATAACATCTCC
+
BBCCCFCCCCCBGGGGGGGGGGGHHHHGGHHGHBAGHHH5GHHHGHGEGGGGGHHHHHHHHHHHHHHHHGGGGGHHGGGGGGFHHHHHHHHHHHHHHHGHHHHHHHHHHHHHHHGGGGGHHHHHHHH432?233F
@M02034:409:000000000-BFKT7:1:2108:3296:21287 1:N:0:28
AAAGTCGAGGTGCCTAAAGTGGCAACCCAGACTAATAAGAATGTTGGTGGTGTAGAGCTTCCTGTAGCCGCATGGCGTTCGTACTTAATTATGGAACTAACCATTCCAATTTTCGCTGTCTCTTATACACATCTCCGAGCCCACGAGACT
+
BBCCCFCCCCCCGGGGGGGGGGGHHHHGGHHGHFFHHHHHFGHHGHGEGGGFFDGDGFHHFHHHHFHEFEGAEEF1EEEEEECGHFH3GEFGGHB@FGGHBC3FFFHBDFGHHDEEG?EDFHHF4GFFFHGFHFHBFFGGCGHGGGG?DH
@M02034:409:000000000-BFKT7:1:2108:15560:21291 1:N:0:28
AAAGTCGAGGTGCCTAAAGTGGCAACCCAGACTCAGAATAATGTTGGTGGTGTAGAGCTTCCTGTAGCCGCATGGCGTTCGTACTTAAATATGGAACTAACCATTCCAATTTTCGCTGTCTCTTATACACATCTCCGAGCCCACGAGACT
+
CCCCCFBCBCCCGGGGGGGGGGGHHHHGGHHGHHHHFHHHHHHGHHGGGGGFHHHGGHHHHHHHHHHHHGGGGGHHGGGGGGHHHHGGHHGHHHHHHHHHHHGHHHHHHGHHHHGGGGGHHHHHHHGHGHHHHHGHGGFGGGHGGGGGGH
@M02034:409:000000000-BFKT7:1:2108:16777:21297 1:N:0:28
AAAGTCGAGGTGCCTAAAGTGGCAACCCAGACTACGCGGCATGTTGGTGGTGTAGAGCTTCCTGTAGCCGCATGGCGTTCGTACTTAAATATGGAACTAACCATTCCAATTTTCGCTGTCTCTTATACACATCTC
+
BBCCCFACCCCCGGGGGGGGGGGHHHHGGHHGHHB?2EGGEEHHHBFEF1EFGFHD5FGGFGHFGDH5@EE/EEFAEE@FF>BFEGHEFGGHHB33FFHGF??FGFHFFFFHGF<CD/?FGFGH>F2>HCDCGGH
@M02034:409:000000000-BFKT7:1:2108:18982:21298 1:N:0:28
AAAGTCGAGGTGCCTAAAGTGGCAACCCAGACTCATCAGTCTGTTGGTGGTGTAGAGCTTCCTGTAGCCGCATGGCGTTCGTACTTAAATATGGAGCTAACCATTCCAATTTTCGCTGTCTCTTATACACATCTCCGAGCCCACGAG
+
BBBBBFBBBBABFFGF4DFFFGGFFGHGGHHGHHGCDGHGHHH5FHHEFFEFBFHHHHHHHHHD5GHHHFGGGGHHGGGGDEGEFGHHFGFGHHGB2FDGHHFHHHG4FGHEHBED/EEEGHHHFFH4FGFHFFFFGCGGGGAF//<
@M02034:409:000000000-BFKT7:1:2108:12113:21302 1:N:0:28
AAAGTCGAGGTGCCTAAAGTGGCAACCCAGACTGGGGAGCATGTTG
+
>1AAAFAADDAAGGG1G1BGGGFHCHCGGHCFHGA0E0/AFFG1FH
@M02034:409:000000000-BFKT7:1:2108:6478:21309 1:N:0:28
AAAGTCGAGGTGCCTAAAGTGGCAACCCAGACTAGTCGTGGGGTTGGTGGTGTAGAGCTTCCTGTAGCCGCATGGCGTTCGTACTTAAATATGGAACTAACCATTCCAATTTTCGCTGTCTCTTATACACATCTCCGAGCCCACGAGACT
+
BABBBF?A>@AAGGG54FEGGGGGGHHGGHHGHHHHHGGDGGGAEEGGGGEFGFHGHHHHFHHHGGGFFEEEGGFGE?EFEEHHHHHGFHDFGFDGCGHHEGFHHHHGGGHHHEEEGGE1FGGFFHFHHHEHFGHFG?CCDEHFC?@A?G
@M02034:409:000000000-BFKT7:1:2108:10205:21309 1:N:0:28
AAAGTCGAGGTGCCTAAAGTGGCAACCCAGACTGCTAGGCAGGTTGGTGGTGTAGAGCTTCCTGTAGCCGCATGGCGTTCGTACTTAAATATGGAACTAACCATTCCAATTTTCGCTGTCTCTTATACACATCTCCGAGCCCACGAGACT
+
BBCCBFCCCDBCGGGGGGGGGGGHHHHGGHHGHHHHHHHHHGGGHHGGFGEFGHHHHGHHHHHHHHHHHGGEGGHHGGGGGGHHHHHHHHHHHHFHFHHHHHGHGHGHHHHHHHGGGGGHHHHHHHHHGHHHHHHHGGGGGGHGGGGGGF
@M02034:409:000000000-BFKT7:1:2108:15206:21313 1:N:0:28
AAAGTCGAGGTGCCTAAAGTGGCAACCCAGACTCAGTTGTCTGTTGGTGGTGTAGAGCTTCCTGTAGCCGCATGGCGTTCGTACTTAAATATGGAACTAACCATTCCAATTTTCGCTGTCTCTTATACACATCTCCGAGCCCA
+
AABBBFAAB@A?GFGFFGGEGBFHHHHGGFGFHHGGFHGEAFFGFHGAF?EFGHHDHFHGDHHFHFGEFEEAEEFGEEFFGEFFEFFB@B4GGH3DFHHHFGFFHFBBBBFGHG/EE/?GHHGHBGEHBFGHHHFFE/<C//?
@M02034:409:000000000-BFKT7:1:2108:8970:21317 1:N:0:28
AAAGTCGAGGTGCCTAAAGTGGCAACCCAGACTAATAAGACGGTTGGTGGTGTAGAGCTTCCTGTAGCCGCATGGCGTTCGTACTTAAATATGGAACTAACCATTCCAATTTTCGCTGTCTCTTATACACATCTCCGAGCCCACGAGACT
+
CCCCCFCCBCABGGGGGGGFGGGHHHHGGGHGHHHHHGHHHGGGGGGEFGGFGGHFHHHHFHHHHHHGHFG@FGHFGGGGGGHHHHHHGFHHHGDFGHHHHHHGHHGHHGHHHHGGGGGGHGHHGHFHGHHHHHHFGFGGGGHGGGGDDH
@M02034:409:000000000-BFKT7:1:2108:11217:21320 1:N:0:28
AAAGTCGAGGTGCCTAAAGTGGCAACCCAGACTGAGGGGAATGTAGAGCTTCCTGTAGCCGCATGGCGTTCGTACTTAAATATGGAACTAACCATTCCAATTTTCGCTGTCTCTTATACACATCTCCGAGCCCACGAGACTCCTGAGCAT
+
AAAAAFBBCCCBGGGGGGGGGGGHHHHGCAHGHGHHFGGDEFHHEGFHFFGDGHHBGFFGEFAEGHH>1>FEGFHHHHB3@@DGDBGHHEHHFHFGD4FGHHFHGEGGEG3GHFHBHFHFHBFBF3B?/</BFGGC/<DDHHFBCDGE1F
@M02034:409:000000000-BFKT7:1:2108:12106:21321 1:N:0:28
AAAGTCGAGGTGCCTAAAGTGGCAACCCAGACTGGGGAGCATGTTGGTGGTGTAGAGCTTCCTGTAGCCGCATGGCGTTCGTACTTAAATATGGAACTAACCATTCCAATTTTCGCTGTCTCTTATACACATCTCCGAGCCCACGAGACT
+
CCCCCFCCCCABGGGGGGGFGGGHHHHGGHHGHHHHGGGGHHHHHHHGGGEFHHHGHHHHHHHHHHHHHGGGGGHHGGGGGGGHHHHHHHHHHHHHGHHHHHHHHHHHGHHHHGGGGGGHHGHHHHHHHHHHHHHHGFGGGGHGGGGGGH
@M02034:409:000000000-BFKT7:1:2108:24322:21321 1:N:0:28
AAAGTCGAGGTGCCTAAAGTGGCAACCCAGACTAATAATCATGTTGGTGGTGTAGAGCTTCCTGTAGCCGCATGGCGTTCGTACTTAAATATGGAACTAACCATTCCAATTTTCGCTGTCTCTTATACACATCTCCGAGCCCACGAGACT
+
BBCBAFCCCCCCGGGGGGGGGGGFHHHGGFHGHHHHHHHHHHHHHHHEGGFGHGHGHHHHHHHHHHHHHFGGGGHHGEGGGGHHHHHHHHHHHHHHGHHHHHHHHHGHHHHHHHGGGGGHHHHHFHHFFHGFGGHGGGGDGGHGGGGGGH
@M02034:409:000000000-BFKT7:1:2108:7704:21322 1:N:0:28
AAAGTCGAGGTGCCTAAAGTGGCAACCCAGACTACGACGAATGTTGGTGGTGTAGAGCTTCCTGTAGCCGCATGGCGTTCGTACTTAAATATGGAACTAACCATTCCAATTTTCGCTGTCTCTTATACACATCTCCGAGCCCACGAGACT
+
BBBBBFABDBBBGGGFFGGGGGGHHHHGGHHGHHHGGGGEEHHHHHHGFGEGHHHHHGHHFHHFGGGGHGGGGGHHGEEFFFFHHHHHHHHHHHHFHHFGFHHHHHHHHHHHHGEDGGEGHFHHFGFHGCGHGHHGG?DGGGHGGGGGGF
@M02034:409:000000000-BFKT7:1:2108:20747:21322 1:N:0:28
AAAGTCGAGGTGCCTAAAGTGGCAACCCAGACTAATGGTAATGTAGAGCTTCCTGTAGCCGCATGGCGTTCGTACTTAAATATGGAACTAACCATTCCAATTTTCGCTGTCTCTTATACACATCTCCGAGCCCACGAGACTCCTGAGCA
+
BBBABFBBBD>AFGFGGGGGCEFFFHH2FGHGHHFFFHDGFGHFHFHGHHGFHHHHFHHHEG0AFFHGFGGGG2GGHGHFHGHHEBGHHECHFHHHHHB4BFFGGCGGGGFHHHHHHHH?FFFGGHHG/EGGEGGG?DGGHHHH2@GGD
@M02034:409:000000000-BFKT7:1:2108:8989:21324 1:N:0:28
AAAGTCGAGGTGCCTAAAGTGGCAACCCAGACTAATAAGACGGTTGGTGGTGTAGAGCTTCCTGTAGCCGCATGGCGTTCGTACTTAAATATGGAACTAACCATTCCAATTTTCGCTGTCTCTTATACACATCTC
+
>3AA>BA3>>A4FCEFFGFD5GC4FFGFDHHFHFGHFHFBE22ACA21AAAAABGGHBFEBF5BBAFGHGGFGDHAEGGFGGCG1FFFHFGHHEFF3E333F3GFGDG?GBFHGEGEGGEEGFBFG3?3CFFCGB
@M02034:409:000000000-BFKT7:1:2108:12323:21324 1:N:0:28
AAAGTCGAGGTGCCTAAAGTGGCAACCCAGACTACTACGAAGGTTGGTGGTGTAGAGCTTCCTGTAGCCGCATGGCGTTCGTACTTAAATATGGAACTAACCATTCCAATTTTCGCTGTCTCTTATACACATCTCCGAGCCCACGAGACT
+
BACCCFCCCCBCGGGGGGGGGGGHHHHGGGHGHHGHHGEEBEGFGHGGFG?FFGHBGHGHGHHHHHHGHFGCGGHGGGGGGGHHHHHFHHHHHHFFGHHHHHHHHHGHFGHHHHGGGGGFHHHHFHHH3FFHFDGFG/CGGGGEG?DDEH
@M02034:409:000000000-BFKT7:1:2108:23833:21329 1:N:0:28
AAAGTCGAGGTGCCTAAAGTGGCAACCCAGACTGGGGTTGGGGTTGGTGGTGTAGAGCTTCCTGTAGCCGCATGGCGTTCGTACTTAAATATGGAACTAACCATTCCAATTTTCGCTGTCTCTTAACACATCTCCGAGCCCACGAGACTC
+
CCCCCFCBBCCCGGGGGGGGGGGHHHHGGHHGHHHHGAAFGGGGGGGGGGEFGHHHHHHHHHHHHHHHHGGGGGHHGGGGGGHHHHHGHHHHHHHHGHHHHHGHHHHHFHHHHDDDD??2GGHHFHHHHFHHHHHG@CFGGHGGGGGGGH
@M02034:409:000000000-BFKT7:1:2108:22503:21331 1:N:0:28
AAAGTCGAGGTGCCTAAAGTGGCAACCCAGACTAATAGTACTGTTGGTGGTGTAGAGCTTCCTGTAGCCGCATGGCGTTCGTACTTAAATATGGAACTAACCATTCCAATTTTCGCTGTCTCTTATACACATCTCCGAGCCCACGAGACT
+
BABCCFCCCCABGGGGF4GGGGGHHHHGGHHGHHHHHHHHHHHHHHHGFGEFGHHHHHHHGHHHHHHHHGGGGGHHGGGGGFHHHHHGHHHHHHFGHHFHHHHHHHHHHHHHHHGGGGGHHGHHFHFHFHGHHHHHGCCDGGHEGGGGGH
@M02034:409:000000000-BFKT7:1:2108:9664:21337 1:N:0:28
AAAGTCGAGGTGCCTAAAGTGGCAACCCAGACTATGGCT
+
AA1AADAADD>AGGGG1FGGGGFFFCGGGCHGGE12B0F
@M02034:409:000000000-BFKT7:1:2108:21307:21337 1:N:0:28
AAAGTCGAGGTGCCTAAAGTGGCAACCCAGACTGCTGTTCATGTTGGTGGTGTAGAGCTTCCTGTAGCCGCATGGCGTTCGTACTTAAATATGGAACTAACCATTCCAATTTTCGTGTCTCTTATACACATCTCCGAGCCCACGAGACTC
+
CCCCCFBCDBBCGGGGGGGFGGGHHHHGGGHGHHGHH5FGFGHHFHAA2AFFGFGGB5FHBGHHF5GEDFGAEGF1EEEGEE2F?FGGFFHFHED@FGHHFFDGHDHDDGGHHBEGFGHFHHHFHGFGHGGHHGHGGGGCGGGGG/EDHC
@M02034:409:000000000-BFKT7:1:2108:22519:21338 1:N:0:28
AAAGTCGAGGTGCCTAAAGTGGCAACCCAGACTAATAGTACTGTTGGTGGTGTAGAGCTTCCTGTAGCCGCATGGCGTTCGTACTTAAATATGGAACTAACCATTCCAATTTTCGCTGTCTCTTATACACATCTCCGAGCCCACGAGACT
+
CCCCCFCCCCCCGGGGGFGGGGGHHHHGGHHGH3FGHB5555FFGHHGFGEFHHHHHHFHHHHHGHHHHGGGGGHHGGGGGGHHHHHHHHHHHEFHHHGGHHFHHHHHHHHHHHGGGGGHHHHHHHHHFHHHGHFHGCGCGEHGGGGGGD
@M02034:409:000000000-BFKT7:1:2108:15218:21339 1:N:0:28
AAAGTCGAGGTGCCTAAAGTGGCAACCCAGACTCAGTTGTCTGTTGGTGGTGCAGAG
+
BCACBFABBDBCGGGGGGGGGGFHHHHGGHHGHF3F55A55DGFBBCE22E133D5A
@M02034:409:000000000-BFKT7:1:2108:9683:21341 1:N:0:28
AAAGTCGAGGTGCCTAAAGTGGCAACCCAGACTAAGGCTGGGGTTGGTGGTGTAGAGCTTCCTGTAGCCGCATGGCGTTCGTACTTAAATATGGAACTAACCATTCCAATTTTCGCTGTCTCTTATACACATCTCCGAGCCCACGAGACT
+
CBBCCFCCCCCCGGGGGGGFGGGHHHHGGHHGHHHHHHHHGGGEGGGGGGEFHHHHHHHHHHHHHHHHHGGGGGHHGGGGGGHHHHHHHHHHHHHGHHHHHHGHHHHHHHHHHHGGGGGGHFHHGHHGFHHHHHFHGGGGGGHGGGGGGH
@M02034:409:000000000-BFKT7:1:2108:23103:21341 1:N:0:28
AAAGTCGAGGTGCCTAAAGTGGCAACCCAGACTGGTCTTCTGGTTGGTGGTGTAGAGCTTCCTGTAGCCGCATGGCGTTCGTACTTAAATATGGAACTAACCATTCCAATTTTCGCTGTCTCTTATACACATCTCCGAGCCCACGAGACT
+
BAAAAFBBDDABGGGGGGGBGGGHHCGGFHHGBHHGGHHHHHHGFEGEFGEFHHFGHHHHHHHGHHHHHGCEGGHHGEFFFEFHHHGFHHHHHHHHHGHFHHHHHHGHGGHHHFGGGGGFHHHHBGGFGFGHHGFGG?FCGGHGG??DDH
@M02034:409:000000000-BFKT7:1:2108:10646:21345 1:N:0:28
AAAGTCGAGGTGCCTAAAGTGGCAACCCAGACTATTGGTTCGGTTGGTGGTGTAGAGCTTCCTGTAGCCGCATGGCGTTCGTACTTAAATATGGAACTAACCATTCCAATTTTCGCTGTCTCTTATACACATCTCCGAGCCCACGAGACT
+
AAABBFBBBBABGGGGGGGGGGGGHHGGGHHGHHHHHGHHHGGGFEGEFGFFGFHHHHHHHGHHGHHHHGGGGGHHGGGGGFGHHHHGHHHHHHGGGHGHHHHHHHGHHGHHHFGGGGGHHHHHGHGHFGHHHHHHGFCCDFHGGCCGDH
@M02034:409:000000000-BFKT7:1:2108:10114:21348 1:N:0:28
AAAGTCGAGGTGCCTAAAGTGGCAACCCAGACTTATGGTGGTGTATCTCTTCCTGTAGCCGCATGGCGTTCGTACTTAAATATGGAACTAACCATTCCAATTTTCGCTGTCTCTTATACACATCTCCGAGCCCACGAGACTCCTGAGCAT
+
AABBBFCCCCABGGGGGGGGGGGHHHHGGHHGHHHHHGHHGGGHHHHHFHHHHHHHHHHHGGGGGHHGGGGGGEHHHHHHHHHHHFHHHGHHHHHHHHHHHHHHHGGGGGHHGHHHHGHHHGHHHHGGFGGGGHGGGGDGHHHHGHGHHH
@M02034:409:000000000-BFKT7:1:2108:18726:21355 1:N:0:28
AAAGTCGAGGTGCCTAAAGTGGCAACCCAGACTACGAGTACGGTTGGGG
+
BCCBAFBCCCBAGGGGGGGGGGGHHHHGGHHGHF3AEAEGEEGGEG00A
@M02034:409:000000000-BFKT7:1:2108:21898:21368 1:N:0:28
AAAGTCGAGGTGCCTAAAGTGGCAACCCAGACTCATCCTACTGTTGGTGGTGTAGAGCTTCCTGTAGCCGCATGGCGTTCGTACTTAAATATGGAACTAACCATTCCAATTTTCGCTGTCTCTTATACACATCTCCGAGCCCACGAGACT
+
CCCCCFBCBCBCGGGGGGGGGGGHHHHGGHHGHHGHGHHHHHHGHHAFGGGFGHHFHHHHHHHHHHHGGGGGGGHHGGGGGGHHHHHHHHHHHHHHGHHHHHHHHHGHGHHHHHGGGGGHHHHHHHHHHHHHHHGHDGGGGGHGGGGGGH
@M02034:409:000000000-BFKT7:1:2108:12600:21370 1:N:0:28
AAAGTCGAGGTGCCTAAAGTGGCAACCCAGACTGCTAATCAGGTTGGTGGTGTAGAGCTTCCTGTAGCCGCATGGCGTTCGTACTTAAATATGGAACTAACCATTCCAATTTTCGCTGTCTCTTATACACATCTCCGAGCCCACGAGACT
+
BBCCBFCBCCAAGGGGGGGGGGGHHHHGGHHGHHHHHHHHHHHGGHGFGGEFGGHHHHHHHHHHFHHHHFGGGGHHGGGGGFGHHHHGHHHHHHHHHHHHHHHHHHGHHHHHHHGGGGGFHFHHHHFHFHHHHHHBGCCCCFHGGGGGGH
@M02034:409:000000000-BFKT7:1:2108:21148:21374 1:N:0:28
AAAGTCGAGGTGCCTAAAGTGGCAACCCAGACTACTGCGCATGTTGGTGGTGTAGAGCTTCCTGTAGCCGCATGGCGTTCGTACTTAAATATGGAACTAACCATTCCAATTTTCGCTGTCTCTTATACACATCTCCGAGCCCACGAGACT
+
BAABBFBBBBBBGGGGGGGFBFFHHHHGGHCFFGFHHHGGEEGHHHEEFEEFHHHGHHHHHGHGHGHHFGFEEGHHGGGGGGCGFHBBGHFHHGFFFHBFGHGHHHHHBGHHHFCDGCGHHGHHBG3F3BGGFGGHD/@DCGHGC@FCGH
@M02034:409:000000000-BFKT7:1:2108:16734:21376 1:N:0:28
AAAGTCGAGGTGCCTAAAGTGGCAAGTTATGTTGTTGGTGGTGTAGAGCTTCCTGTAGCCGCATGGCGTTCGTACTTAAATATGGAACTAACCATTCCAATTTTCGCTGTCTCTTATACACATCTCCGAGCCCACGAGACTCCTGAGCAT
+
BABCCFBABCCCGGGGGGGFGGGGGFHHHHHHHHHHHHGGGGGHHHGHHHHHHGHHHHHHGCEEGHHGGGGGBFGGHHGGHHHHHBGHHGHHHHHHHGHGHHHHHGGGGGHGHHFHHHHHHHHHHHHG?DGG/FFB>CDDHHHHGGFHHG
@M02034:409:000000000-BFKT7:1:2108:14131:21378 1:N:0:28
AAAGTCGAGGTGCCTAAAGTGGCAACCCAGACTCAGCGGTCGGTTGGTGGTGTAGAGCTTCCTGTAGCCGCATGGCGTTCGTACTTAAATATGGAACTAACCATTCCAATTTTCGCTGTCTCTTATACACATCTCCGAGCCCACGAGACT
+
A?AABFBBBBAAGGGGGGGFFGGHHHHGCHHGH3GFGEEA2EGGFFGEGGEFHHHHHHHHHHHGFHHHHGGGGGHHGGGGGGGHGHFFGHHHHHHHHHHHHHHHHHGHGGHHHFFGGGGHFFFHBHHHHHGHEHHHGC@DGGHGGCCFGB
@M02034:409:000000000-BFKT7:1:2108:18717:21382 1:N:0:28
AAAGTCGAGGTGCCTAAAGTGGCAACCCAGACTAGGAAGCAGGTTGGTGGTGTAGAGCTTCCTGTAGCCGCATGGCGTTCGTACTTAAATATGGAACTAACCATTCCAATTTTCGCTGTCTCTTATACACATCTCCGAGCCCACGAGACT
+
BBBCCFCCBCBCFGGGGGGGGGGHHHHGGHHGHHHHGHHHHHHHHHGGGGFFHFHHHHHHHHHHGHHHHGGGGGHHGGGGGGHHHHHHHHHHHHHFGHGHHGHHHHHGHHHHHFGGGGGGGFHHHHHHGHHHHHHHGGGFGGHGGCGGGG
@M02034:409:000000000-BFKT7:1:2108:23205:21385 1:N:0:28
AAAGTCGAGGTGCCTAAAGTGGCAACCCAGACTTCTAAGGGGGTTGGTGGTGTAGAGCTTCCTGTAGCCGCATGGCGTTCGTACTTAAATATGGAACTAACCATTCCAATTTTCGCTGTCTCTTATACACATCTCCGAGCCCACGAGACT
+
BABBBFBBBBBBGGGGGGGGGGGHGHHGGHHGHHHHHHHHGFGGEGGGGGGGHHHHHHGHHHHHHHHHHFGGGGHHGGGGGGHHHHHGFHGHHGHHFGGFHHHHGHHHHHHHHHGGGGGFHHHHDHHHHHFHFHHFGGGGGGHGGGGGGF
@M02034:409:000000000-BFKT7:1:2108:4656:21385 1:N:0:28
AAAGTCGAGGTGCCTAAAGTGGCAACCCAGACTACGAAGGATGTTGGTGGTGTAGAGCTTCCTGTAGCCGCATGGCGTTCGTACTTAAATATGGAACTAACCATTCCAATTTTCGCTGTCTCTTATACACATCTCCGAGCCCACGAGACT
+
ABBCAFAADBABGGGGGGGGGGGHHGHGGHHGGHHGGHGGGHHGHHHGGGDGGHHHHHGHHHHHHHGHHGGGGGHHGGGGGGHHHHHHHHGHHHHGGGFFHHFHHHHHHHHHHHGGGFGGHHHHHHGHHFDGFHHHGGGGGGHGGGFGFF
@M02034:409:000000000-BFKT7:1:2108:25112:21391 1:N:0:28
AAAGTCGAGGTGCCTAAAGTGGCAACCCAGACTCATCCGACTGTTGGTGGTGTAGAGCTTCCTGTAGCCGCATGGCGTTCGTACTTAAATATGGAACTAACCATTCCAATTTTCGCTGTCTCTTATACACATCTCCGAGCC
+
ABBBAFAA?D2>GFGFGGFGGGGHHHHGGHHGHHHGHGGGGGGHHBEGGGEFGHFHHGHHBFGHGEGFFGG?EFHFEEGEGGHHHHGGHHH4GGFFFHHHHHHHGGGFFGHHHFGGGEFHGFGHGHGHFEFHEHDGE<//C
@M02034:409:000000000-BFKT7:1:2108:16953:21395 1:N:0:28
AAAGTCGAGGTGCCTAAAGTGGCAACCCAGACTGGGTCGAAGGTTGGTGGTGTAGAGCTTCCTGTAGCCGCATGGCGTTCGTACTTAAATATGGAACTAACCATTCCAATTTTCGCTGTCTCTTATACACATCTCCGAGCCCACGAGACT
+
CCBBCFCCCCBBGGGGGGGGGGGHHHHGGHHGHHHHHHGEGGGHGGGGGGGFHHHHHHHHHGHHHHHHHGGGGGHHGGGGGGHHHHHHHHGHHGGHFHHHHGHHHHGGFGHHHHGGGGGHHHHHGHFHFHHHHHHHFCGGGGHGG?CGGH
@M02034:409:000000000-BFKT7:1:2108:4644:21399 1:N:0:28
AAAGTCGAGGTGCCTAAAGTGGCAACCCAGACTACGAAGGATGTTGGTGGTGTAGAGCTTCCTGTAGCCGCATGGCGTTCGTACTTAAATATGGAACTAACCATTCCAATTT
+
1AA>AD>A1D>ACCFEFGGFFF00CFGC0CEA11FABFAAABGGGDG/F?/FFFGFGG11A1F1FDFBGE>>?EFFEGGFFGGHFHFF1FFGGDGGCGB11FGFHD2>GG1>
@M02034:409:000000000-BFKT7:1:2108:17320:21409 1:N:0:28
AAAGTCGAGGTGCCTAAAGTGGCAACCCAGACTAATAATAAGGTTGGTGGTGTAGAGCTTCCTGTAGCCGCATGGCGTTCGTACTTAAATATGGAACTAACCATTCCAATTTTCGCTGTCTCTTATACACATCTCCGAGCCCACGAGACT
+
BBBBBFBBBBBBGGGGFGDFGGGHHHHGGHHGHHHHHHHHGHHGGHGEFDEFGHHHHHHHHHHHHHHHHGGCFGHGGGGGGGFHGHHFHHHHHHGHHHHFFHHHFHHHHGHHHGGGGGGHHHHHHHHHGFHHFHHHGCFGGGHGGGFGGG
@M02034:409:000000000-BFKT7:1:2108:15382:21411 1:N:0:28
AAAGTCGAGGTGCCTAAAGTGGCAACCCAGACTCCGGTGGGGGTTGGTGGTGTAGAGCTTCCTGTAGCCGCATGGCGTTCGTACTTAAATATGGAACTAACCATTCCAATTTTCGCTGTCTCTTATACACATCTCCGAGCCCACGAGACT
+
BBBBBFABBBABGGGGBGFFFGGHHHHGGHHGHHHDGEEEGGGGFGGFFGFGHHHHHHHHHHHHHHHHHGGGGGGHGGGGGGHHHHFGHHFHHHFGGHFFFHHHHHHHHHHHHHGGGGGHGHHHHHHFGGHHHHFFG>ACGGFFG-ACDH
@M02034:409:000000000-BFKT7:1:2108:12768:21418 1:N:0:28
AAAGTCGAGGTGCCTAAAGTGGCAACCCAGACTACTGCTACGGTTGGTGGTGTAGAGCTTCCTGTAGCCGCATGGCGTTCGTACTTAAATATGGAACTAACCATTCCAATTTTCGCTGTCTCTTATACACATCTCCGAGCCCACGAGACT
+
BBBBBFCCCCAAGGGGGGGGGGGHHHHGGHHGHHHHHHHHHGGHGGGGGGFGHHHHHHHHHHHHHHHGHGGGGGHHGGGGGGHHHHHHHHHHHHHHHHHHHHHHHHHHHHHHHFGGGGGHHHHHGHHHHHHHHHGHGGGGGGEGGGGGGG
@M02034:409:000000000-BFKT7:1:2108:4058:21427 1:N:0:28
AAAGTCGAGGTGCCTAAAGTGGCAACCCAGACTGGTGGTTCGGTTGGTGGTGTAGAGCTTCCTGTAGCCGCATGGCGTTCGTACTTAAATATGGAACTAACCATTCCAATTTTCGCTGTCTCTTATACACATCTCCGAGCCCACGAGACT
+
CCBCBFBBCCABFGGGGGGGGGGHHHHGGHHGHHGHHGEGHGGFGGGFFGEFHHHHHHHHHHGHHHHHHGEFGGHHGGGGGGGHHHHHHHHHGHGGGHGGHHFHGHHHHHHHHHGGGDDGHHHHHHHHBHFHHHHHGGGGGGHEGGFGGH
@M02034:409:000000000-BFKT7:1:2108:19576:21427 1:N:0:28
AAAGTCGAGGTGCCTAAAGTGGCAACCCAGACTGGTTGTCCGGTTGGTGGTGTAGAGCTTCCTGTAGCCGCATGGCGTTCGTACTTAAATATGGAACTAACCATTCCAATTTTCGCTGTCTCTTATACACATCTCCGAGCCCACGAGACT
+
BBBBCFCACCABGGGGGGGGGGGHHHHGGHGGHHGFHGGHHGGFFGFEFGEFGHHHHFHHHHHHHHHHHGGGGGHHGGGGGGHHHHHGHGHHHHFHGHGHHHHHHHGHHGHHHHGGGGGHGHHHFHGHGGHGFFFFGGGGGGHGGFGGGH
@M02034:409:000000000-BFKT7:1:2108:4453:21429 1:N:0:28
AAAGTCGAGGTGCCTAAAGTGGCAACCCAGACTACGGCTCCGGTTGGTGGTGTAGAGCTTCCTGTAGCCGCATGGCGTTCGTACTTAAATATGGAACTAACCATTCCAATTTTCGCTGTCTCTTATACACATCTCCGAGCCCACGAGACT
+
AACCBFBCCCAAGGGGGGGGGGGGHHHGGHHGHH3FGFGEGEGG10AECEEFF3F5A53BAGFH@5@5BBE>EE11>>/?E?21?FGG?GH4ED33BFFH303B34F4BFFHG4E/CA/B?3B333B>@CF2FGHDF?<@/??/ACC..<
@M02034:409:000000000-BFKT7:1:2108:18216:21430 1:N:0:28
AAAGTCGAGGTGCCTAAAGTGGCAACCCAGACTCTTAATGCTGTTGGTGGTGTAGAGCTTCCTGTAGCCGCATGGCGTTCGTACTTAAATATGGAACTAACCATTCCAATTTTCGCTGTCTCTTATACACATCTCCGAGCCCACGAGACT
+
??3AAF3>AAAAGGGGGGGFGFGHFHHFGFHGHGHHHHHHHHHHHHEFFGFGHHH5DFGHGFHHHHHHHGGFGEHHGGCGGE2FGHHGGGEFFGHHFHFFHHFHHHHHFEGHH4EFGGGGHGFFFFBFHGDGEFBG/><BCFGGGGG?DH
@M02034:409:000000000-BFKT7:1:2108:18301:21431 1:N:0:28
AAAGTCGAGGTGCCTAAAGTGGCAACCCAGACTACTAATTGTGTTGGTGGTGTAGAGCTTGCTGTAGCCGCATGGCGTTCGTACTTAAATATGGAACTAACTATTCCAATTTTCGCTGTCTCTTATACACATCTCCGAGCCCACGAGACT
+
CCCCCFBCCDAAGGGGGGGGGGGHHHHGGHHFCFFGFDHHHHHGFHEEFGGEF3F5FA3B3GHGGFDEEAE0BEG1>?EFEA2FCGHGHHHHHE33B3BG334BBDH44FEHF4/EE?/B?FFB4B4?FB?2FGGBA/<B/FCF<@?//D
@M02034:409:000000000-BFKT7:1:2108:22343:21433 1:N:0:28
AAAGTCGAGGTGCCTAAAGTGGCAACCCAGACTGAGAAGCAGGTTGGTGGTGTAGAGCTTCCTGTAGCCGCATGGCGTTCGTACTTAAATATGGAACTAACCATTCCAATTTTCGCTGTCTCTTATACACATCTCCGAGCCCACGAGACT
+
BCCCBFCCCCBCGGGGGGGGGGGHHHHGGHHGHHHHFHHHHHHHGHGGFGGGHHHHHHHHHHHHHHHHHGGGGGHHGGGGGGHHHHHHHHHHHHGHHHGGHHHHHHHHHHHHHHGGGGGHHHHHGHHHGHGHHHHHGGGGGGHGGGGGGF
@M02034:409:000000000-BFKT7:1:2108:25343:21437 1:N:0:28
AAAGTCGAGGTGCCTAAAGTGGCAACCCAGACTGATAGGAAGGTTGGTGGTGTAGAGCTTCCTGTAGCCGCATGGCGTTCGTACTTAAATATGGAACTAACCATTCCAATTTTCGCTGTCTCTTATACACATCTCCGAGCCCACGAGACT
+
BBCCBFCBCDAAGGGGGGGGGGFHHHHGGHHGHHGFHFHDHHGHHHGGGGEFHHHHHHHHHHHHHHHHHEEFEGHGGGGGGGHHHHHFHHHHHHHHHHHGHHHHHHGHHHHHHHGGGGGGHHHHHHHHFHHHFHGHGCGGGGHGGGFDGB
@M02034:409:000000000-BFKT7:1:2108:28073:21441 1:N:0:28
AAAGTCGAGGTGCCTAAAGTGGCAACCCAGACTGAGGTGGGGGTTGGTGGTGTAGAGCTTCCTGTAGCCGCATGGCGTTCGTACTTAAATATGGAACTAACCATTCCAATTTTCGCTGTCTCTTATACACATCTCCGAGCC
+
A3AAAFBBBBAAEGGGFGGGGGGGFGAFGHHCF3FFF3B2EGGEEGGEFGEFGFHFGEHGHGFHFFG4FF/EFEF1EE/??/BAGHEDGGFBBGBFEGHFBF3EF3BFDHHHHGB?EDEF>@FGGHG2>@GFFDB1A<@/A
@M02034:409:000000000-BFKT7:1:2108:21957:21445 1:N:0:28
AAAGTCGAGGTGCCTAAAGTGGCAACCCAGACTGGGGCTAAGGTTGGTGGTGTAGAGCTTCCTGTAGCCGCATGGCGTTCGTACTTAAATATGGAACTAACCATTCCAATTTTCGCTGTCTCTTATACACATCTCCGAGCCCACGAGACT
+
AAAAAFBABDABGFGG4BFFFGGEGGFGGHHGGHHHGGGHGHHHHHGEFGAFGHHHHHHHHHGHFFGGHEEFGGHHGGGGGFHHHHHHHHFHHGFFCHEGGHHHHHHGHHHEHHGGGGEGHHGHBGHGFHHFFHFFGGC?GFFGFFGGDH
@M02034:409:000000000-BFKT7:1:2108:18313:21446 1:N:0:28
AAAGTCGAGGTGCCTAAAGTGGCAACCCAGACTACTAATTGTGTTG
+
AB?AADABB2AAGGGGGGGGFGGHHHHGGH22B33D5AE5FHH23F
@M02034:409:000000000-BFKT7:1:2108:7317:21446 1:N:0:28
AAAGTCGAGGTGCCTAAAGTGGCAACCCAGACTTGTGAGGTGGTTGGTGGTGTAGAGCTTCCTGTAGCCGCATGGCGTTCGTACTTAAATATGGAACTAACCATTCCAATTTTCGCTGTCTCTTATACACATCTCCGAGCCCACGAGACT
+
BAABBFBBB@>AFGGGGGGBGGGHHHHGGHHGHHHHHHHHBEFEGGGGGGEFCGHHHHGHHHHHHHHHHGGCGGHHGFGGGGGHHHHFFHGGGEFFHGFFHFFHHHGFHHHHHFGGGGEGGHHHGHGDDFFBFFFGGGGGGGGGGGFE?H
@M02034:409:000000000-BFKT7:1:2108:7189:21450 1:N:0:28
AAAGTCGAGGTGCCTAAAGTGGCAACCCAGACTGGGGTGGGGGTTGGTGGTGTAGAGCTTCCTGTAGCCGCATGGCGTTCGTACTTAAATATGGAACTAACCATTCCAATTTTCGCTGTCTCTTATACACATCTCCGAGCCCACGAGACT
+
CCCCBFCBCCBBGGGGGGGGGGGHHHHGGHHGHHHHGBEEGGGGGGGEFGEFGGHGHFHHGHHHHGHHHGGGGGHFGGGGGFGHFGGGFFHGGFDDGHFHFHFGFGHGHGFHHFCEFGEFGGGHHHHGFGFFHHHGDCGGCGHGGGGGCF
@M02034:409:000000000-BFKT7:1:2108:10567:21452 1:N:0:28
AAAGTCGAGGTGCCTAAAGTGGCAACCCAGACTGGGGTTGGGGTTGGTGGTGTAGAGCTTCCTGTAGCCGCATGGCGTTCGTACTTAAATATGGAACTAACCATTCCAATTTTCGCTGTCTCTTATACACATCTCCGAGCCCACGAGACT
+
BBBAAFAA@AAAGGGGGGFDGDFBEFF?EFCFHHGEGEEGAEEEFGG1AEAEB3FAGFFGHHHEFHHHFEC@EFHFEEGEE?GGHHHEGHFHHEFFHHHGGHGHHGHHHFHGF2BD?G/1DGGHHHF@FCHBFHHFGGGCCFHFD@G?AF
@M02034:409:000000000-BFKT7:1:2108:3953:21453 1:N:0:28
AAAGTCGAGGTGCCTAAAGTGGCAACCCAGACTGGGGGGTCGGTTGGTGGTGTAGAGCTTCCTGTAGCCGCATGGCGTTCGTACTTAAATATGGAACTAACCATTCCAATTTTCGCTGTCTCTTATACACATCTCCGAGCCCACGAGACT
+
BBCCBFBCCBBCGGGGGGGFGGGHGHHGGHHGHHHHGGGEGEGCDGGGEGFGHHHHHHHHHHHHGGHGFDGGGGHGGGGGGGHHHHHGHHHHHHGFFHFFGHFHHHGHHHHHHGFDGGFGGGFGGGGBFFFGGGGFGAGDFFFFF;BDFF
@M02034:409:000000000-BFKT7:1:2108:10515:21454 1:N:0:28
AAAGTCGAGGTGCCTAAAGTGGCAACCCAGACTTCGAATAATGTTGGTGGTGTAGAGCTTCCTGTAGCCGCATGGCGTTCGTACTTAAATATGGAACTAACCATTCCAATTTTCGCTGTCTCTTATACACATCTCCGAGCCCACGAGACT
+
BABBAFBBDBAAGGGFGGGGGGGHHHHGGHHGHC5AFHHGGFHHHHHDFGEFGFHGHHGHHHHHHGHHHGGGGGHFGGGGGEFGHHHHHHHHHGFDFHHHHHGHGHGFHHHHHGFGGGGHHHHHGHHHEEGHHHFHGCGGGGHGGGGGFH
@M02034:409:000000000-BFKT7:1:2108:7211:21455 1:N:0:28
AAAGTCGAGGTGCCTAAAGTGGCAACCCAGACTGGGGAGGGGGTTGGTGGTGTAGAGCTTCCTGTAGCCGCATGGCGTTCGTACTTAAATATGGAACTAACCATTCCAATTTTCGCTGTCTCTTATACACATCTC
+
AA@BBFBAB2>AGGGGGGGGGGGCFHFEGHHAH32B22A22C0AEFA1BEEFHDGBGHFHHGGF@BFGHEC?EEHGGDEGGFFHEHHDDG4BGB3?FGHEHFFHFD?DGGHHHHCDGDBB2FGG1FGBBF1<FFD
@M02034:409:000000000-BFKT7:1:2108:11705:21457 1:N:0:28
AAAGTCGAGGTGCCTAAAGTGGCAACCCAGACTAAGAGTGGGGTTGGTGGTGTAGAGCTTCCTGTAGCCGCATGGCGTTCGTACTTAAATATGGAACTAACCATTCCAATTTTCGCTGTCTCTTATACACATCTCCGAGCCCACGAGACT
+
BBCCBFBABCABGGGGGGGGGGGHHHHGGHHGHGHHFHGHGGGE2EGECEEFAFGGGF3GFHHEHFFBDEGCEFF1E?EFE??GGFGFFFHGF33B?CEF?B3FBBHGFFBGHF?EGDDHHFHH?HHFGFHHHHHDECCGGAGG?CDGGH
@M02034:409:000000000-BFKT7:1:2108:16405:21459 1:N:0:28
AAAGTCGAGGTGCCTAAAGTGGCAACCCAGACTCATACTAATGTTGGTGGTGTAGAGCTTCCTGTAGCCGCATGGCGTTCGTACTTAAATATGGAACTAACCATTCCAATTTTCGCTGTCTCTTATACACATCTCCGAGCCCACGAGACT
+
AAABAFBBCCABGGGGGGGGGGGGHHHGGHHGHHHHGBGFCGHHHHGEFGEFGHHHHHHGHHHHHHHHHGGGGGHHGGGGFFGHHHHGHHGHHHHHHHHHHHHHHHHFHHHHHHGGGGGGFHHHGHHHHHHHHHHGGFGGGGHGGGGGGH
@M02034:409:000000000-BFKT7:1:2108:10067:21460 1:N:0:28
AAAGTCGAGGTGCCTAAAGTGGCAACCCAGACTAATAATCAGGTTGGTGGTGTAGAGCTTCCTGTAGCCGCATGGCGTTCGTACTTAAATATGGAACTAACCATTCCAATTTTCGCTGTCTCTTATACACATCTCCGAGCCCACGAGACT
+
BBBBAFBBBB>AFGGGGGGGGFGCFGHEFDCFHHHHHHHHHHHGHGGEGGEFFGHGHHHHHHHFGHHBFEGGGGGFGEGGEFFHGHHHGHFGHHGFGCGHHHGHFHHHHHHHHHGGGGEHHGHHGHHEFFDFGHGHDCCDGGHFGFGDEH
@M02034:409:000000000-BFKT7:1:2108:22569:21464 1:N:0:28
AAAGTCGAGGTGCCTAAAGTGGCAACCCAGACTGAGTCGTCGGTTGGTGGTGTAGAGCTTCCTGTAGCCGCATGGCGTTCGTACTTAAATATGGAACTAACCATTCCAATTTTCGCTGTCTCTTATACACATCTCCGAG
+
BBCCAFBADBABGGGGGGGFGGGHHHHGGHHGHHFFAGEFFEEEEGEEF?FGHHGF5FHHBGFHHFHDFGGCGGHAEEFGGEEEGBGHGHFHHHFBGHFHF?DGHFDGFGHHHGEEGAFFHFGFFHHFGEHHGFF@//@
@M02034:409:000000000-BFKT7:1:2108:21948:21464 1:N:0:28
AAAGTCGAGGTGCCTAAAGTGGCAACCCAGACTGGGGCTAAGGTTGGTGGTGTAGAGCTTCCTGTAGCCGCATGGCGTTCGTACTTAAATATGGAACTAACCATTCCAATTTTCGCTGTCTCTTATACACATCTCCGAGCCCACGAGACT
+
AAABAFBADD>AFGGGFEGFGGGHGHHGGHHGHHGHGGGHHHHGGHGEFG?BFGHHHHHHHHHHHHHGHGGGGEHGFEEFEEEGHHHHHHHHHHGGHHGGGFHHHHGGHHHHHHGGGGGHGFHFHHEHFGFHFGGFEFGGCGHGGGGGGF
@M02034:409:000000000-BFKT7:1:2108:20676:21468 1:N:0:28
AAAGTCGAGGTGCCTAAAGTGGCAACCCAGACTCAGAATAAGGTTGGTGGTGTAGAGCTTCCTGTAGCCGCATGGCGTTCGTACTTAAATATGGAACTAACCATTCCAATTTTCGCTGTCTCTTATACACATCTCCGAGCCCACGAGACT
+
CCCCCFBCCBABGGGGGEGFGGGHHHHGGHHGHHHHGFGHDGFHGGEEFFEFFEGBD5FGHHHGGFHHDEG0EEFCFGEFFE2FFGFFGHHHHEFGFGHHHHBEBHHGGGHHG4EFE?FEFFGGBF43?FDHBFHFD?BCGGHGC@DDGH
@M02034:409:000000000-BFKT7:1:2108:19474:21469 1:N:0:28
AAAGTCGAGGTGCCTAAAGTGGCAACCCAGACTAATAGTAATGTTGGTGGTGTAGAGCTTCCTGTAGCCGCATGGCGTTCGTACTTAAATATGGAACTAACATTCCAATTTTCGCTGTCTCTTATACACATCTCCGAGCCCACGAGACTC
+
BBBBBFBBBBAAFGGGGGGGGGGGHHHGGHHGHHHHGHHHDGHHHHHFGGEFGGHHHHHHHHHHHHHHHGGGGGHHGGGGGFHHHHHGHHHHHHHGFGFFGGFHHHGHHHHHHGGGGEGHHHHHHFFHGFHHHHHGGGGGGFGGGGGDFH
@M02034:409:000000000-BFKT7:1:2108:7200:21469 1:N:0:28
AAAGTCGAGGTGCCTAAAGTGGCAACCCAGACTGGGGAGGGGGTTGGTGGTGTAGAGCTTCCTGGAGGC
+
33AAADA?D@2>EGGGFBFGGGFGHAGEE2BF3A2BE2AA2EEA0EEEFE>FCBF5G4BFGBGF3B11?
@M02034:409:000000000-BFKT7:1:2108:17486:21476 1:N:0:28
AAAGTCGAGGTGCCTAAAGTGGCAACCCAGACTCCGAATCAGGTTGGTGGTGTAGAGCTTCCTGTAGCCGCATGGCGTTCGTACTTAAATATGGAACTAACCATTCCAATTTTCGCTGTCTCTTATACACATCTCCGAGCCCACGAGACT
+
BBBBBFBBBB?AGGGGBGGDGGGGHHFEDGGGHGHGEGGGGHGHHHGFFDEFGHFFFHHHHFHFGHHHHGGGGGHEFEEEFEGHHHHGHHGHHHHHHHHHHHGHHHGHHHHHHHGGGGEHHHHHHHHHHHFHHHHHGCGFFGHGGFGDDH
@M02034:409:000000000-BFKT7:1:2108:22743:21482 1:N:0:28
AAAGTCGAGGTGCCTAAAGTGGCAACCCAGACTGGGGGTAATGTTGGTGGTGTAGAGCTTCCTGTAGCCGCATGGCGTTCGTACTTAAATATGGAACTAACCATTCCAATTTTCGCTGTCTCTTATACACATCT
+
AAAA?5>AAA2A4GDGGGGEGGCBGGFECG2EGHHGCEAEFGHDFGHEGGEFGFHGHHEFFGHG@FFHFDECEGHEGGEFGGBE1G4BEGGFHH3ECCDGHHBCDGFHHBGBH4EEDDG?DGBFDGBF2FD11@
@M02034:409:000000000-BFKT7:1:2108:26863:21485 1:N:0:28
AAAGTCGAGGTGCCTAAAGTGGCAACCCAGACTGGTGAGGTTGTTGGTGGTGTAGAGCTTCCTGTAGCCGCATGGCGTTCGTACTTAAATATGGAACTAACCATTCCAATTTTCGCTGTCTCTTATACACATCTCCGAGCCCACGAGACT
+
AABAAFBBBBABFGGFGGGGGGFFFAGFFHGFHGGAEDAFFGHGHHEGFFAFGG5FGHHHHHHHHHHHHGGGGGHHGGGGGGFGHHH33GDGHGHHHFH3CFFHHHHHFGGHHFEGEFEFHGHEGHHHHHFHGHFFA?@CGGEF/C?EDD
@M02034:409:000000000-BFKT7:1:2108:12546:21488 1:N:0:28
AAAGTCGAGGTGCCTAAAGTGGCAACCCAGACTAGTCAGCAGGTTGGTGGTGTAGAGCTTCCTGTAGCCGCATGGCGTTCGTACTTAAATATGGAACTAACCATTCCAATTTTCGCTGTCTCTTATACACATCTCCGAGCCCACGAGACT
+
BBCCAFBCCCCCGGGGGGGGGGGGHHHGGHHGHHHHHHHHGHHGHHGEFFEFFFHFHFHHHHHHHGHHHGGGGGHGGEFGGFFHHHHHHHHHHHEHHHHGHHHHHHHFHHHHHHGGGGFGHHHHGHHHFHHFHHHFFGGGCGHGGGGGGH
@M02034:409:000000000-BFKT7:1:2108:26537:21490 1:N:0:28
AAAGTCGAGGTGCCTAAAGTGGCAACCCAGACTAATAATAAGGTTGGTGGTGTAGAGCTTCCTGTAGCCGCATGGCGTTCGTACTTAAATATGGAACTAACCATTCCAATTTTCGCTGTCTCTTATACACATCCCGAGCCCAC
+
AABAADAABBAAGGGGFGGGGGGHFAGGGHHGF33DEGHHGHGDGHGGGGEF13FDFHGGBGDGGFH5DEE@EGGA@1E1EEEGGHHH@@FBF333B3DFF?3FG4FB4BGHFFEDGG<3GHEBFHHBHHGBCCGD/C?>//?
@M02034:409:000000000-BFKT7:1:2108:20677:21496 1:N:0:28
AAAGTCGAGGTGCCTAAAGTGGCAACCCAGACTCTGCCTCATGTTGGTGGTGTAGAGCTTCCTGTAGCCGCATGGCGTTCGTACTTAAATATGGAACTAACCATTCCAATTTTCGCTGTCTCTTATACACATCTCCGAGCCCACGAGACT
+
AAAAAFABBBABGGGGGGGGGGGHHHHGGHHGHHHHHHHHHHHGHHHEGGGGGFHGHFHHHGHHHHHHHEGGGGHHGGGCEEGHHHHHHFFGHHFFFHGHHHHHHHFFHGHHHGGGGGGHHHHHHHHHGGHHHHFHGGGFGEHGGGGGGG
@M02034:409:000000000-BFKT7:1:2108:4799:21501 1:N:0:28
AAAGTCGAGGTGCCTAAAGTGGCAACCCAGACTTCTTCTGCTGTTGGTGGTGTAGAGCTTCCTGTAGCCGCATGGCGTTCGTACTTAAATATGGAACTAACCATTCCAATTTTCGCTGTCTCTTATACACATCTCCGAGCCCACGAGACT
+
AABCAFBBBBAAGGGGGGFFFGGHHFHGGHHGFHHCGHHHCHHGEGHA2FEFBBGFGFGHHHHHFDFDGEEEGFGBE1EFEECHHHHGHHHEFFFBFGGF@FBFGFHF4GFHHGE/EFEDHBHFFHGFGHFHHHFBDCGCCEGGGGGGDF
@M02034:409:000000000-BFKT7:1:2108:26528:21506 1:N:0:28
AAAGTCGAGGTGCCTAAAGTGGCAACCCAGACTAATAATAAGGTTGGTGGTGTAGAGCTTCCTGTAGCCGCATGGCGTTCGTACTTAAATATGGAACTAACCATTCCAATTTTCGCTGTCTCTTATACACATCCCGAGCCCACGAGACTC
+
ABBBAFBBBBABGGGGGGGGGGGHHGHGGHHDFHHHGHHHHHHGHHGGGGAFFGHGHHHHHHHHGGHHHGGGGGHHGGGGEEGHHHHHHHGFHHHHFGGFHHFHFHHFDGGGHHGGGGGGGGHHHHHHHHFHGEGF?<CBGHGDGCDDHH
@M02034:409:000000000-BFKT7:1:2108:12474:21508 1:N:0:28
AAAGTCGAGGTGCCTAAAGTGGCAACCCAGACTGAGAGGGGTGTTGGTGGTGTAGAGCTTCCTGTAGCCGCATGGCGTTCGTACTTAAATATGGAACTAACCATTCCAATTTTCGCTGTCTCTTATACACATCTCCGAGCCCACGAGACT
+
BAAABFABBBAAFGGGGGGFGGGGHHHGGEEFHHFHFHGGGEGFGHHGGGGFFDGFGHGHHHHHHGHFHGG@EFHHGGGGGFFHHHHHHFFGHGFGHHFFFHEGHGHEHHHHHFGGGDBFHHGHHGHHBGHHHHHHGGGGGGHGGGGF.D
@M02034:409:000000000-BFKT7:1:2108:23023:21508 1:N:0:28
AAAGTCGAGGTGCCTAAAGTGGCAACCCAGACTTCTTCGCATGTTGGTGGTGTAGAGCTTCCTGTAGCCGCATGGCGTTCGTACTTAAATATGGAACTAACCATTCCAATTTTCGCTGTCTCTTATACACATCTCCGAGCCCACGAGACT
+
ABCAAFBCCCCAFGGGGGGGGGGFHHHGGHHGHHHHHHHGGGGHHHHGGGEFFGHGGGHHGHHHHHHHHFGGGGHHGGGGGGGHHHHHHHHGHHFFGGFFGHFHHHGHHHHHHDGGGGGHHHHHHHHHFHHHHHF2BBGCGGHGGGGGCF
@M02034:409:000000000-BFKT7:1:2108:12544:21508 1:N:0:28
AAAGTCGAGGTGCCTAAAGTGGCAACCCAGACTAGTCAGCAGGTTGGTGGTGTAGAGCTTCCTGTAGCCGCATGGCGTT
+
>>A3>FBADA2ABFBGGFGBEGFFFDCEFFH2BGCGBFFFFHH2AFFA2E1CFFGHHBFFFCGGGGH5AAE0EEHGC?@
@M02034:409:000000000-BFKT7:1:2108:20667:21514 1:N:0:28
AAAGTCGAGGTGCCTAAAGTGGCAACCCAGACTCTGCCTCATGTTGGTGGTGTAGAGCTTCCTGTAGCCGCATGGCGTTCGTACTTAAATATGGAACTAACCATTCCAATTTTCGCTGTCTCTTATACACATCTCCGAGCCCACGAGACT
+
A1>AAFAA@1>>FCGGGGGGBBFFFCGGAFEGHCFFFHGFHHHHHHGGGGFFGFFFDHFHF1GHGHFBFEGCGEHHGCFFGGFHHHHGHHFGHHFHF1B@GGHFFGGHGGGHGECEGGGGFFGHGFB>>1DFBF11<CC??FE/B?@CCH
@M02034:409:000000000-BFKT7:1:2108:18019:21527 1:N:0:28
AAAGTCGAGGTGCCTAAAGTGGCAACCCAGACTACTTGTCATGTTGGTGGTGTAGAGCTTCCTGTAGCCGCATGGCGTTCGTACTTAAATATGGAACTAACCATTCCAATTTTCGCTGTCTCTTATACACATCTCCGAGCCCACGAGACT
+
CCCCCFBCCCBCGGGGGGGGGGGHHHHGGHHGHHHHHHHHFHHHHHHGGGEFFGHFHDHHFHHHHHHHFEGFGGHFGGGGGFHGGHHHHHHHHGFDFHGGGGFHHHGHHHGHHHGGGGGHHHHHHHHHHHHHHHHHGGCFGGHGGGGGGH
@M02034:409:000000000-BFKT7:1:2108:23842:21541 1:N:0:28
AAAGTCGAGGTGCCTAAAGTGGCAACCCAGACTAATGCGAAGGTTGGTGGTGTAGAGCTTCCTGTAGCCGCATGGCGTTCGTACTTAAATATGGAACTAACCATTCCAATTTTCGCTGTCTCTTATACACATCTCCGAGCCCACGAGACT
+
AABBCFBCCCCCGGGGGGGGGGGHHHHGGHHGHHHHHHGGGGGGHHGGGGEFGHHHHHHHGHHHHHHHHGGGGGHHGGGGGEHHHHHHHHHHHHHGGHGGHHHHHHHHHHHHHHGGGGGHHHHHHHGHFHHHHHHHGGGGGGHGGGGGGG
@M02034:409:000000000-BFKT7:1:2108:11965:21548 1:N:0:28
AAAGTCGAGGTGCCTAAAGTGGCAACCCAGACTAATAATAAGGTTGGTGGTGTAGAGCTTCCTGTAGCCGCATGGCGTTCGTACTTAAATATGGAACTAACCATTCCAATTTTCGCTGTCTCTTATACACATCTCCGAGCCCACGAGACT
+
AAABAFBBBBABFGGGGGGFGGGGHGHGDGHGHHHHHHHHHHHHHHGEFGEFGHHHHHHHHHHHHHHHHGEGGGHHGGGGGGHHGHHFHHGHHHGHGHHHHHHHHHHHHHHHHHGGGGFHHHHHHHHHFHHHHHHFDCFCGGHGGGGFDH
@M02034:409:000000000-BFKT7:1:2108:7207:21553 1:N:0:28
AAAGTCGAGGTGCCTAAAGTGGCAACCCAGACTACTAAGCATGTTGGCGGTGTAGAGCTTCCTGTAGCCGCATGGCGTTCGTACTTAAATATGGAACTAACCATTCCAATTTTCGCTGTCTCTTATACAC
+
AAA3>BA>A@AAFE5G4AGBA4FGFDAEAHHGHHHHHHHGHGGFHBEBAE00AFHGGG3GFFBBADHGHGEGGGHH?EECE>FFHFHEFFG44FD3CEFCHHFHBHHBFHHHGHGGD?ADBD2G?FBFDG
@M02034:409:000000000-BFKT7:1:2108:8072:21554 1:N:0:28
AAAGTCGAGGTGCCTAAAGTGGCAACCCAGACTACTCCGTCGGTTGGTGGTGTAGAGCTTCCTGTAGCCGCATGGCGTTCGTACTTAAATATGGAACTAACCATTCCAATTTTCGCTGTCTCTTATACACATCTCCGAGCCCACGAGACT
+
AAA>AFAADD>AGFGGGGGFF1FCEHHEGHHFFFCGFGEGHCGGG?EEGGFFBGH2EDGHHHGFGGFFGEEEGFHHGGGGGG0FFGHBGHFHGFGFGHHHHHHHHGGH2BGHHHGGGGAGHHHHBGHF2FGHHHHGC/BCCFFGCCGGGH
@M02034:409:000000000-BFKT7:1:2108:26787:21558 1:N:0:28
AAAGTCGAGGTGCCTAAAGTGGCAACCCAGACTGGGGTGGAGGTTGGTGGTGTAGAGCTTCCTGTAGCCGCATGGCGTTCGTACTTAAATATGGAACTAACCATTCCAATTTTCGCTGTCTCTTATACACATCTCCGAGCCCACGAGACT
+
BBBBBFBABB>AGGGGFEGGGGGHHHHGGHGEHHGGG2AEEGGEGHFFGGGFFFGDF5FGEFHHHHGD@BE>FEFFFEGFE?BFGGFGGGFDFG33EGFFBF3FGGHEHHHHHHGCFDFBHGHFFHFGFFHHFFD@A<CCFAEF@DGCDG
@M02034:409:000000000-BFKT7:1:2108:11285:21560 1:N:0:28
AAAGTCGAGGTGCCTAAAGTGGCAACCCAGACTGGGGGGTCGGTTGGTGGTGTAGAGCTTCCTGTAGCCGCATGGCGTTCGTACTTAAATATGGAACTAACCATTCCAATTTTCGCTGTCTCTTATACACATCTCCGAGCCCACGAGACT
+
B?AABFBBBBBBGGGFGGGGGGGHHHHGFHHGGHHCFGGEGGGGGGG?FDBFHGHHHGHHGFHGHHHHHGGFDFHGGGGGGGCHCHHDHHHHHHCGHHFGHHGGHGHHFCGHHHGGGGGGGGGGFGGGGBGGGGGFD-BFFFFFFBDFFF
@M02034:409:000000000-BFKT7:1:2108:7193:21563 1:N:0:28
AAAGTCGAGGTGCCTAAAGTGGCAACCCAGACTACTAAGCATGTTGGCGGTGTAGAGCTTCCTGTAGCCGCATGGCGTTCGTACTTAAATATGGAACTAACCATTCCAATTTTCGCTGTCTCTTATACACATCTCCGAGCCCACGAGACT
+
AAACBFBCCCCAGGGGGGGGGGGHHGHGGHHGHHHHHHHGGHHGHHH3EEEEEGHHHHHHGHHHHHHHHGEGGGHHGGGGGGHHHHHHHHHHHHGFGGGFGHHHHHHHGHHHHGGEGGDFFFHHHHHHHHHFGGGHDGCGGGHGGDGGGH
@M02034:409:000000000-BFKT7:1:2108:24840:21565 1:N:0:28
AAAGTCGAGGTGCCTAAAGTGGCAACCCAGACTAATCCGTCGGTTGGTGGTGTAGAGCTTCCTGTAGCCGCATGGCGTTCGTACTTAAATATGGAACTAACCATTCCAATTTTCGCTGTCTCTTATACACATCTCCGAGCCCACGAGACT
+
AAA1ADAADD>AFGGGGGGGG1FEGGHGGHGFHFF11FEFFEAEGAC/EEEFG1FBFF1FGFGB@GDFBEE@?EG0E>EFGE0GGHHGHFDBGB1FGEFHH0GGBGH2BBBGF2<EEA/B2BFD1B>GFG1<FFHBE@CCCGFC/@CCCF
@M02034:409:000000000-BFKT7:1:2108:16528:21566 1:N:0:28
AAAGTCGAGGTGCCTAAAGTGGCAACCCAGACTTCTTGTGAGGTTGGTGGTGTAGAGCTTCCTGTAGCCGCATGGCGTTCGTACTTAAATATGGAACTAACCATTCCAATTTTCGCTGTCTCTTATACACATCTCCGAGCCCACGAGACT
+
BBBBAFBBBDAAGFGGGGGGGGGHHHHGGHHGHHHHHHHHHHHGHHGEFGEFGHHGHFHHHHHHHHHHHEGGGGHGGEEGFFFHHHGGHEHHHHDGGHGHHHGHHHHGHHFHHFGGGGEHHHHHHHHHHHFHHHH2FCGGGGHGGGGGGH
@M02034:409:000000000-BFKT7:1:2108:21467:21569 1:N:0:28
AAAGTCGAGGTGCCTAAAGTGGCAACCCAGACTTCTCCTATGGTTGGTGGTGTAGAGCTTCCTGTAGCCGCATGGCGTTCGTACTTAAATATGGCACTAA
+
AAA1>B>ADAA1FFGBFFBGFGFF1AAAFAFFHCHFDGGB21BBDEEA/AAF/F1FF1GFFH1GFGHBHFG/E/G0>>@/E/FEGH2FFGGHBB/BFG1@
@M02034:409:000000000-BFKT7:1:2108:22727:21570 1:N:0:28
AAAGTCGAGGTGCCTAAAGTGGCAACCCAGACTCAGCAGCATGTTGGTGGTGTAGAGCTTCCTGTAGCCGCATGGCGTTCGTACTTAAATATGGAACTAACCATTCCAATTTTCGCTGTCTCTTATACACATCTCCGAGCCCACGAGACT
+
CCCCCFBCCCAAGGGGGGGGGGGHHHHGGHGGGGHHGGGFHHHHHHEDE2EFGEGBFDGHDGHFGDGDFEE0EFHA@EEGGFHHFHHDDGHHHF3@EHHFCGBFGGHFDFFHBB>EE/EGHFFHFGHGHHHGHFH2</BBCGEFGGG?DH
@M02034:409:000000000-BFKT7:1:2108:8934:21575 1:N:0:28
AAAGTCGAGGTGCCTAAAGTGGCAACCCAGACTACGAAGAGTGTTGGTGGTGTAGAGCTTCCTGTAGCCGCATGGCGTTCGTACTTAAATATGGAACTAACCATTCCAATTTTCGCTGTCTCTTATACACATCTCCGAGCCCACGAGACT
+
AAABAFBCCCBBGGGGGGGGGGGGHHHGFHHGHGFGGHGGHFGFHHHFFGEFFGHHHHHGHHHHGHGGGEEEGGHHGGGGGDHHHHHHHHHHHHHEFFFHHHBGGHGFHHFHHFGGGGGHHGHHGHGFGHFHGHF2E@GGGFHGGGGGGH
@M02034:409:000000000-BFKT7:1:2108:9736:21580 1:N:0:28
AAAGTCGAGGTGCCTAAAGTGGCAACCCAGACTAATAATCAGGTTGGTGATGTAGAGCTTCCTGTAGCCGCATGGCGTTCGTACTTAAATATGGAACTAACCATTCCAATTTTCGCTGTCTCTTATACACATCTCCGAGCCCACGAGACT
+
BBBCAFBCCBBBGGGFGGFGGGGHHHHGGHGGHHHHHHHHHHGHHHGEGHHGGHHFHHHGHHHHHHHHHGGGGGHGGGGGGGFHHHHGEHGHHHBGGHGGHHHHHHHHHGHHHHGGGGGHHGHHGHHHGHHHHHHHG?CGCGHGGGGGGH
@M02034:409:000000000-BFKT7:1:2108:18358:21588 1:N:0:28
AAAGTCGAGGTGCCTAAAGTGGCAACCCAGACTACGAATAAGGTTGGTGGTGTAGAGCTTCCTGTAGCCGCATGGCGTTCGTACTTAAATATGGAACTAACCATTCCAATTTTCGCTGTCTCTTATACACATCTCCGAGCCCACGAGACT
+
BAABBFABBBABGGGFGGFGGGEFHHHGGHDGHFHGGHHGHHHFGHFEEFEFGFHBGHGGHHHHHHHHHGGGGGFGFEGGGGHHHHE3GHHHHFEGEFEGHHHHGHHHGHHHHGGFGFADGGHHHHGHFBHF2GGFDFGGCGHGCGGGGG
@M02034:409:000000000-BFKT7:1:2108:17867:21590 1:N:0:28
AAAGTCGAGGTGCCTAAAGTGGCAACCCAGACTGGGGTGGGGGTTGGTGGTGTAGAGCTTCCTGTAGCCGCATGGCGTTCGTACTTAAATATGGAACTAACCATTCCAATTTTCGCTGTCTCTTATACACATCTCCGAGCCCACGAGACT
+
BBBBBFABBBAAGGGGGGFGGGGGGHGEEEGFHHHHGAAFGGGEFEGEGGGFGFFGEGFFFFHGGGHFHFEFFEHHGGEGEF2FGHHHFGHHHHFHGHBCFHBHHGHFHHGHHFC/EGEHEHHFGHFGBGHHHHGHGCGCDFGGDCGD.G
@M02034:409:000000000-BFKT7:1:2108:6466:21596 1:N:0:28
AAAGTCGAGGTGCCTAAAGTGGCAACCCAGACTAATGCTAATGTTGGTGGTGTAGAGCTTCCTGTAGCCGCATGGCGTTCGTACTTAAATATGGAACTAACCATTCCAATTTTCGCTGTCTCTTATACACATCTCCGAGCCCACGAGACT
+
ABBCAFBCCBBCGGGGGGGGGGGHHHHGGHHGHHHHHHHHHHHHHHHGFGEFGFHGHGHHHHHHHFHHHFGEGGHGGGGGGFGHHHHHHHHHGHFFHHHHHFFHHHHFGGFHHGGGGGFHHHHHFGHHHHHHHHHFFCGGGGHGGGGGCH
@M02034:409:000000000-BFKT7:1:2108:10013:21603 1:N:0:28
AAAGTCGAGGTGCCTAAAGTGGCAACCCAGACTGAGGCGCAGGTTGGTGGTGTAGAGCTTCCTGTAGCCGCATGGCGTTCGTACTTAAATATGGAACTAACCATTCAATTTTCGCTGTCTCTTATACACATCTCCGAGCCCACGAGACTC
+
AABCAFCBCBCCGGGGGGGGGGGHHHHGGHHGHHHHGGGGGGGHHHGFFGEGAFHFHHHHFHHHFHGFFEGEFGHEEEFGGGGHHGHGHHHGGFDBFFGHGFDGGG44GHGHHGAFFAGGHHHGGHFFHGHHHHHGGG?DGGGG?CDDHG
@M02034:409:000000000-BFKT7:1:2108:15616:21604 1:N:0:28
AAAGTCGAGGTGCCTAAAGTGGCAACCCAGACTCTGTGTGGTGTTGGTGGTGTAGAGCTTCCTGTAGCCGCATGGCGTTCGTACTTAAATATGGAACTAACCATTCCAATTTTCGCTGTCTCTTATACACATCTCCGAGCCCACGAGACT
+
BBAABFBBBBBBGGGGGGCFGEF4EGHGEHGGHGHFGHGGGGFGGHHGFEEFHHHHHGHHHHHFHHHHHGGEFGHHGGGGGGFEFGGHHHGHHHFFHHFFHHHHHHHHHHHHHHGGGGFFGHFFHGHHGGHHHHGGGCCGGGHGGCGGDF
@M02034:409:000000000-BFKT7:1:2108:9260:21605 1:N:0:28
AAAGTCGAGGTGCCTAAAGTGGCAACCCAGACTAGTACGTCTGTTGGTGGTGTAGAGCTTCCTGTAGCCGCATGGCGTTCGTACTTAAATATGGAACTAACCATTCCAATTTTCGCTGTCTCTTATACACATCTCCGAGCCCACGAGACT
+
CCCCCFCCCCBCGGGGGGGGGGGHHHHGGHHGHHHHHHGGHHGHHHHEFGEFHHHHHHHHHHHHHHHHHEGGGGHHGGGGGGHHHHHHHHHHHHHFHHGHHHGHHHHHHHHHHHGGGGGHGHHHHHHHGHHHGHHHGCCGGGHGGGGGGH
@M02034:409:000000000-BFKT7:1:2108:15887:21609 1:N:0:28
AAAGTCGAGGTGCCTAAAGTGGCAACCCAGACTACTCAGCATGTTGGTGGTGTAGAGCTTCCTGTAGCCGCATGGCGTTCGTACTTAAATATGGAACTAACCATTCCAATTTTCGCTGTCTCTTATACACATCTCCGAGCCCACGAGACT
+
BBCCBFCABBBBGGGFGGGGGGGHHHHGGGHGHH3F3F3F5BGHHHHFGGGGHHHHHHGHGHHHHHHHHGGCGGHGGGGGGFFHHHEHHHHHHHBGFHHFECFGGFHFHHHHHHGGGGGHHHHHFHHHGFHGHHHEGGGGGEHA@<@?DH
@M02034:409:000000000-BFKT7:1:2108:18637:21611 1:N:0:28
AAAGTCGAGGTGCCTAAAGTGGCAACCCAGACTGAGAAGAATGTTGGTGGTGTAGAGCTTCCTGTAGCCGCATGGCGTTCGTACTTAAATATGGAACTAACCATTCCAATTTTCGCTGTCTCTTATACACATCTCCGAGCCCACGAGACT
+
CCCCCFBBCCBCGGGGGGGGGGGHHHHGGHHGHHHHHHHHHGHGHHHGGGFFHHHHHHHHHHHHHHGHHGGGGGHHGGGGGFHHHHHHHHHHHHHHHHHHHHHHHHGHHHHHHHGGGGGGHHHHHHHHGHHHHHHHGGGGGGHGGGGGGH
@M02034:409:000000000-BFKT7:1:2108:26934:21619 1:N:0:28
AAAGTCGAGGTGCCTAAAGTGGCAACCCAGACTGTGGGTGGGGTTGGTGGTGTAGAGCTTCCTGTAGCCGCATGGCGTTCGTACTTAAATATGGAACTAACCATTCCAATTTTCGCTGTCTCTTATACACATCTCCGAGCCCACGAGACT
+
AA3>ADABBBBBGGGGGGGFGGGHHHHGGHHGHHHHHGEEGFGBEECGGGFFGGHHHHFHGHHFGHHFHFGGGGHHGEEGFGHHHHFHHHFGHFFFFGGHHHHHGHGHFHHHHGGGGGADFFFHHGGHFHHBCGGFGGFCCGHGGCF?AD
@M02034:409:000000000-BFKT7:1:2108:20791:21620 1:N:0:28
AAAGTCGAGGTGCCTAAAGTGGCAACCCAGACTGCTAATCCGGTTGGTGGTGTAGAGCTTCCTGTAGCCGCATGGCGTTCGTACTTAAATATGGAACTAACCATTCCAATTTTCGCTGTCTCTTATACACATCTCCGAGCCCACGAGACT
+
CCCCCFCCCCCCGGGGGGGGGGGHHHHGGHHGHHHHHHHHHGGGGGGGGGGGHHHHHHHHHGHHHHHHHGGGFGHHGGGGGGHHHHHHGGHHHEHHGHHHHGHHHHHHFGGHHHGGGGGGHHHHHHHHHHHHHGFHFFGGGGHGGFGGGH
@M02034:409:000000000-BFKT7:1:2108:18107:21626 1:N:0:28
AAAGTCGAGGTGCCTAAAGTGGCAACCCAG
+
A?A1AFAADDAAFGGGGGGGG1AAGHH00B
@M02034:409:000000000-BFKT7:1:2108:17976:21632 1:N:0:28
AAAGTCGAGGTGCCTAAAGTGGCAACCCAGACTTCTGGGACTGTTGGTGGTGTAGAGCTTCCTGTAGCCGCATGGCGTTCGTACTTAAATATGGAACTAACCATTCCAATTTTCGCTGTCTCTTATACACATCTCCGAGCCCACGAGACT
+
CCCCCFCCCCCCGGGGGGFFGGGHHHHGGHHGHHGGHHHHHHHHHHHGGGGGGHHFF53GGGHHGFGBFEEEEGHFFEGGGEFEGHHHFHHFHHFBHHHHF0DGFFGFHHHHHFGCGGGHHHGHFFHFFFHHHHFFG?FFGGHGFGGGGH
@M02034:409:000000000-BFKT7:1:2108:21549:21632 1:N:0:28
AAAGTCGAGGTGCCTAAAGTGGCAACCCAGACTACGAATCATGTTGGTGGTGTAGAGCTTCCTGTAGCCGCATGGCGTTCGTACTTAAATATGGAACTAACCATTCCAATTTTCGCTGTCTCTTATACACATCTCCGAGCCCACGAGACT
+
CCCCCFBCCCBBGGGGGGGFGFGHHHHGGHHGHHHGEHHGHHHHHHHGGGEFGHHHHHHHHHHHFHHHHGGGGGHHGGGGGGHHHHHHFHHHHHFHHHHFHHHHHHHHHHHHHFGGGGGHHHHHDHHHHFHHHHFGGGGGGGHGGGGGGD
@M02034:409:000000000-BFKT7:1:2108:26774:21634 1:N:0:28
AAAGTCGAGGTGCCTAAAGTGGCAACCCAGACTGCTGGTCGTGTTGGTGGTGTAGAGCTTCCTGTAGCCGCATGGCGTTCGTACTTAAATATGGAACTAACCATTCCAATTTTCGCTGTCTCTTATACACATCTCCGAGCCCACGAGACT
+
BBBBBFBABBBBGGGGGGGGGGGHHHHGGHHGGHHHHHHHGGGHHHHEF?FFGHHFHHHHGHHHHDGFGGGGGGHFEEEGGGGEFGHHHHHFHG3BFGGHBF3GHFHFHHHHHHEEGGGHHGHHGHBBDCGHHHFD/>@CGGGFGGGFGF
@M02034:409:000000000-BFKT7:1:2108:15256:21634 1:N:0:28
AAAGTCGAGGTGCCTAAAGTGGCAACCCAGCATGTTGGTGGTGTAATGCTTCCTGTAGCCGCATGGCGTTCGTACTTAAATATGGAACTAACCATTCCAATTTTCGCTGTCTCTTATACACATCTCCGAGCCCACGAGACTCCTGAGCAT
+
BBCCCFBCCCBBGGGGGGGGGGGHHHHGGHHGHHHHHHGGGGGHHHHHHHHHHHHHHHFGEGEEEHHGGGGGGHHHHHHGHHHHHGHHHGHHHHHHHHHHGHHHHGGGGGHHHHHHHHHFHHGHHFGGDGGCEEGGGGGGHHHHHHHHHH
@M02034:409:000000000-BFKT7:1:2108:25703:21634 1:N:0:28
AAAGTCGAGGTGCCTAAAGTGGCAACCCAGACTCCTGATCGGGTTGGTGGTGTAGAGCTTCCTGTAGCCGCATGGCGTTCGTACTTAAATATGGAACTAACCATTCCAATTTTCGCTGTCTCTTATACACATCTCCGAGCCCACGAGACT
+
ABBABFAABBAAGGGFGFGGGGGGFGGGGEEFFHHHHFHHGGGHGGGAFGAFGFHGFEHHHCGDFGHEFEEEGEHGGAFCEEFEHHHFHHGHHHFHGHHGHGFGHHHFHHHHHGGFGGEHGGGHGGHHEFHHHGGFECGGCCEACFCDDG
@M02034:409:000000000-BFKT7:1:2108:17955:21638 1:N:0:28
AAAGTCGAGGTGCCTAAAGTGGCAACCCAGACTTCTGGGACTGTTGGTGGTGTAGAGCTTCCTGTAGCCGCATGGCGTTCGTACTTAAATATGGAACTAACCATTCCAATTTTCGCTGTCTCTTATACACATCTCCGAGCCCACGAGACT
+
BAAAAFBABBBBGGGFGGGGGGGHHHHGGHDGGHHHHGHFHHHHHHGEGGEFHHHB5GHHHFHHHHHHHGG0EFHGGGGGGGHHHHBFGHFGGHHBEHDGHHHHHHGF4FHHHF@EGGGHFHFHFHDGHGHHHGHFG@/BDFHGCGGFCH
@M02034:409:000000000-BFKT7:1:2108:16985:21640 1:N:0:28
AAAGTCGAGGTGCCTAAAGTGGCAACCCAGACTCCGGATATGATTGGGGGTGTAGAGC
+
BBCCCFCCCCABGGGGGGGFFGGHHHHGGHHGH33B22B2A5555DA2A0EAA3F555
@M02034:409:000000000-BFKT7:1:2108:20788:21640 1:N:0:28
AAAGTCGAGGTGCCTAAAGTGGCAACCCAGACTGCTAATCCGGTTGGTGGTGTAGAGCTTCCTGTAGC
+
A3>>>DAA3>>>FFGEG44GFGEBFHFEGHF2G3CGFGHG52EEG2EEA?EC13D5F5BFAGHBG555
@M02034:409:000000000-BFKT7:1:2108:21706:21641 1:N:0:28
AAAGTCGAGGTGCCTAAAGTGGCAACCCAGACTTCTCAGAGTGTTGGTGGTGTAGAGCTTCCTGTAGCCGCATGGCGTTCGTACTTAAATATGGAACTAACCATTCCAATTTTCGCTGTCTCTTATACACATCTCCGAGCCCACGAGACT
+
AAAAAFBABBAAGGGGGGGGGGGHHHHGGGHGHHHHHHHHHGHGGHHEGGEFHHHFHHHHHGHGFHHHGGGGGGHHGGGGGEHHHHGHHHHHHHHHGHGHHGHHHHFHHHHHHHGGGGGFFGHHHHHHGHHHFHFGGFCCGGEFGG@DGH
@M02034:409:000000000-BFKT7:1:2108:24629:21649 1:N:0:28
AAAGTCGAGGTGCCTAAAGTGGCAACCCAGACTAAGAATGTTGGTGGGGTAGCGCTTCCTGTAGCCG
+
CBCCAFABBCCBFGGGGGGGGGGGHHHGGH22BB3AA5BF5D52EGC20B11AA0FA1F5B5D553>
@M02034:409:000000000-BFKT7:1:2108:23829:21651 1:N:0:28
AAAGTCGAGGTGCCTAAAGTGGCAACCCAGACTCAGACGACGGTTGGTGGTGTAGAGCTTCCTGTAGCCGCATGGCGTTCGTACTTAAATATGGAACTAACCATTCCATTTTCGCTGTCTCTTATACACATCTCCGAGCCCACGAGACTC
+
ABBABDABBD>AGGGBGGGGGFGCFHH?EEGFHFHHGHGGGCEEF?EEF?1FGFHHBHHHHHHEGHHFHFGGGGHHGGCGEEFGAGHHGDFHHHHEGHHFFHFHHHHHDFHHFGADEDGHGHGHFFFFHBG1FHFDC//>FHGGG?DFHH
@M02034:409:000000000-BFKT7:1:2108:27614:21652 1:N:0:28
AAAGTCGAGGTGCCTAAAGTGGCAACCCAGACTCAGAATAATGTTGGTGGTGTAGAGCTTCCTGTAGCCGCATGGCGTTCGTACTTAAATATGGAACTAACCATTCCAATTTTCGCTGTCTCTTATACACATCTCCGAGCCCACGAGACT
+
A3>>AFAABBAAFGGGGGGFGFGFFFGGDGEEFHHFFFFFHHHHHHGEFDAFGFFGH5FGHBHDGFG5FFEEEEHCEEEFEBFGGHGBGFBFHFDGGHHHFGHHEHHFGGHHHDEEGEEGFFGFFGGGH3FFGHGB?<DCCAFCCC?A/?
@M02034:409:000000000-BFKT7:1:2108:23281:21653 1:N:0:28
AAAGTCGAGGTGCCTAAAGTGGCAACCCAGACTAGTAATAAGGTTGGTGGTGTAGAGCTTCCTGTAGCCGCATGGCGTTCGTACTTAAATATGGAACTAACCATTCCAATTTTCGCTGTCTCTTATACACATCTCCGAGCCCACGAGACT
+
A?AAADBADDAAGFGGGGFGGFFEFFGGGDHGHHHFHHHHDFHFGFEBFGAFGGHHHGFBEEGHFGHFEEEGGGHHGGGGEEFHHHBG3FGFGHGG@@FFGHFFHHFEDEFHFBE?/?ADD4DF?GF?FGHFBG32?BG/BFHF/@D?AG
@M02034:409:000000000-BFKT7:1:2108:23264:21662 1:N:0:28
AAAGTCGAGGTGCCTAAAGTGGCAACCCAGACTAGTAATAAGGTTGGTGGTGTAGAGCTTCCTGTAGCCGCATGGCGTTCGTACTTAAATATGGAACTAACCATTCCAATTTTCGCTGTCTCTTATACACATCTCCGAGCCCACGAGACT
+
CCCCCFBCCCBBGGGGGGGGGGGHHHHGGHHGHHHHHHHHHFHHHHGGEDGFGHHHHEHHHHHHHHHFHGGEGGHAEGGGGFGHHHHHHHHGHFHFFHHHFHFHHFHFFFGHHFEGGGFHFHHHGHFHFGGHHHHGGCCGGGHGGGGGGG
@M02034:409:000000000-BFKT7:1:2108:10853:21665 1:N:0:28
AAAGTCGAGGTGCCTAAAGTGGCAACCCAGACTAATAGTAATGTTGGTGGTGTAGAGCTTCCTGTAGCCGCATGGCGTTCGTACTTAAATATGGAACTAACCATTCCAATTTTCGCTGTCTCTTATACACATCTCCGAGCCCACGAGACT
+
AABA3FAAB@AAGGGGGFGGGGGCHHHGFHHGHHHHHHHHHGHHHHGGFGAFGGHHHFHHHFHHHFHFFEFEEFHFGGGEGGGHHHFGFHGFHH3@FHHHCCBFHHFFFHHHGFGGDG/?GEGHDG4?4BFFBGGGG/<@/FHGFCCGGG
@M02034:409:000000000-BFKT7:1:2108:23015:21678 1:N:0:28
AAAGTCGAGGTGCCTAAAGTGGCAACCCAGACTAATAATCAGGTTGGTGGTGTAGAGCTTCCTGTAGC
+
BBBBADBBDBA?GFGFGGG6DFGHHHGGGHAFHHHF55F553BAAF2A22B11BF55BGA5GF5A555
@M02034:409:000000000-BFKT7:1:2108:26018:21687 1:N:0:28
AAAGGTCGAGGTGCCTAAAGTGGCAACCCAGACTACTAATCATGTTGGTGGTGTAGAGCTTCCTGTAGCCGCATGGCGTTCGTACTTAAATATGGAACTAACCATCAATTTTCGCTGTCTCTTATACACATCTCCGAGCCCACGAGACTC
+
CCCCCFFCBCCAGGGGGGGGFGGGHHHHGFHHGHHHHGHHHHHFDFGHAFFEFFFHFGFHHHHHGFFHHGEEEEEGFEEFFEBGGGHGHFGHHFHGFCFFFFHEHHFFHHH4DE?EE?FDFGHFHGFHFHCGHDGECF/@FGFCGGGGH?
@M02034:409:000000000-BFKT7:1:2108:9072:21687 1:N:0:28
AAAGTCGAGGTGCCTAAAGTGGCAACCCAGACTAAT
+
AB?3>DAABD>AGGGGGCGFGFGHHHHGFA2AC335
@M02034:409:000000000-BFKT7:1:2108:6147:21688 1:N:0:28
AAAGTCGAGGTGCCTAAAGTGGCAACCCAGACTACGAGTATTGTTGGTGGTGTAGAGCTTCCTGTAGCCGCATGGCGTTCGTACTTAAATATGGAACTAACCATTCCAATTTTCGCTGTCTCTTATACACATCTCCGAGCCCACGAGACT
+
ABBBBFBBBBAAGGGGGGGGFGFFHHFGFHFGGHHEEFEGHGHFHHHEFE1FFFGHHDBGHEHFFGHHHGGGGGHHGGGGGGHHGHGFFHHHHGFGGGHHFHHHHHHFFHGHGGEEGGFHHHHHFGHHDGHGGFF2DC?<CFHGGGCD/D
@M02034:409:000000000-BFKT7:1:2108:16609:21695 1:N:0:28
AAAGTCGAGGTGCCTAAAGTGGCAACCCAGACTAATAATAATGTTGGTGGTGTAGAGCTTCCTGTAGCCGCATGGCGTTCGTACTTAAATATGGAACTAACCATTCCAATTTTCGCTGTCTCTTATACACATCTCCGAGCCCACGAGACT
+
BBCCBFCCCBBBGGGGGGGFGGGHHHHGGHHGHHHHHHHHGGHGHHGGGGEFGHHHHHHHHHHFFHHFHGGGGGHHGGGGGFGHHHHHHHHHHHHHHHHHHHHHHHGHHHHHHHGGGGGFHHHHHHHFHFHHFHHHGCCGCFHGGGGGCH
@M02034:409:000000000-BFKT7:1:2108:15658:21696 1:N:0:28
AAAGTCGAGGTGCCTAAAGTGGCAACCCAGACTAGTGGGACGGTTGGTGGTGTAGAGCTTCCTGTAGCCGCATGGCGTTCGTACTTAAATATGGAACTAACCATTCCAATTTTCGCTGTCTCTTATACACATCTCCGAGCCCACGAGACT
+
BBABBFCCCCABFGGGGGGGGGGGHHHGGDHGFHHGHHHHHEGEFEFEFGAFFGHFHHGGGHHGGFHGHEEFGGHHGEGGEFGHHHHHHHGHHHFFFFHGHHFHBGHHHHHHHFGGGGEBGFFHFHFFDHGHFFGHGGGGCGHGGCFDDD
@M02034:409:000000000-BFKT7:1:2108:16387:21703 1:N:0:28
AAAGTCGAGGTGCCTAAAGTGGCAACCCAGACTGGTAAGCCGGTTGGTGGTGTAGAGCTTCCTGTAGCCGCATGGCGTTCGTACTTAAATATGGAACTAACCATTCCAATTTTCGCTGTCTCTTATACACATCTCCGAGCCCACGAGA
+
BBBBAFBBBBBBGGGGG4FFGGGGHHHGGGHGHHADGH333AEEGFEEFGGGHHHHHHHHHHHHHHGHHGGFGGHHGGGGGGHHHHHGEHHHHGGGGHHEFHEHHHHHDFHHHHEGGCDFGGHHHHFGGHFHFHGFD/BBDECFFFG<
@M02034:409:000000000-BFKT7:1:2108:8999:21707 1:N:0:28
AAAGTCGAGGTGCCTAAAGTGGCAACCCAGACTAATATGGCTGTTGGTGGTGTAGAGCTTCCTGTAGCCGCATGGCGTTCGTACTTAAATATGGAACTAACCATTCCAATTTTCGCTGTCTCTTATACACATCTCCGAGCCCACGAGACT
+
BBCCCFBCCCBCGGGGGGGGGGGGHHHGGHHGHHHHHHHHHHGHHHHEFGEFGFHHHHHHHHHHGHHHHEEGGGHHFEGGGGGHHHGFHHGHHHFHHHHGHHHHHHHHHHHHHHGGGGGGHHHHHHGBFFGHHHHFGBDGGFHGGCGGGH
@M02034:409:000000000-BFKT7:1:2108:11795:21711 1:N:0:28
AAAGTCGAGGTGCCTAAAGTGGCAACCCAGACTCAGAATACTGTTGGTGGTGTAGAGCTTCCTGTAGCCGCATGGCGTTCGTACTTAAATATGGAACTAACCATTCCAATTTTCGCTGTCTCTTATACACATCTCCGAGCCCACGAGACT
+
BBCCCFAABCBCGGGGGGGGGGGGHHHGGHHGHHHBHDF5FFGFGGFAF?EGFGG5G5GH5GFHHFHFBEGEEECAEEEFFFBEGGHEFHHFHF3@FHFFFC3FFBHHHGHHHGGGGGGGHHHHGHGGHBHHHHHFG?DGC=GG?DDDGH
@M02034:409:000000000-BFKT7:1:2108:10052:21712 1:N:0:28
AAAGTCGAGGTGCCTAAAGTGGCAACCCAGACTAATAAGCAGGTTGGTGGTGTAGAGCTTCCTGTAGCCGCATGGCGTTCGTACTTAAATATGGAACTAACCATTCCAATTTTCGCTGTCTCTTATACACATCTCCGAGCCCACGAGACT
+
AABBAFBBBBBBGGGGGGGGGGGHHHGGGHHGHHHHHHHHHHHHHHGFFGEFGHHHHHHHHHHHHGHHHEEGGGHGGGGGGEHHHHHHHHHHHHFFHHHHHHGHHHFHHHHHHHGGGGGGHHHHHHHHHHHHHHHHGGGGGGHGGGGGGH
@M02034:409:000000000-BFKT7:1:2108:17058:21721 1:N:0:28
AAAGTCGAGGTGCCTAAAGTGGCAACCCAGACTAAGAATCAGGTTGGTGGTGTAGAGCTTCCTGTAGCCGCATGGCGTTCGTACTTAAATATGGAACTAACCATTCCAATTTTCGCTGTCTCTTATACACATCTCCGAGCCCACGAGACT
+
CCCCCFCCCCCCGGGGGGGGGGGHHHHGGHHGHB3GA5BEAFHHHHGGGGFFHHHHHHHHHHHHHHHHHGGGGGHHGGGGGGFHHHHHHHHFHHGHHHHEHHHHHHHHHHHHHHGGGGGHHGGHHHFFHHHHGHHGCCFCGGGGGGGGGH
@M02034:409:000000000-BFKT7:1:2108:17856:21726 1:N:0:28
AAAGTCGAGGTGCCTAAAGTGGCAACCCAGACTGCTCCTACTGTTGGTGGTGTAGAGCTTCCTGTAGCCGCATGGCGTTCGTACTTAAATATGGAACTAACCATTCCAATTTTCGCTGTCTCTTATACACATCTCCGAGCCCACGAGACT
+
CCCCCFCCCCAAGGGGGGGGGGGHHHHGGHHGHHHHHHHHHHHHHHHEFGFFGHGFHFHHHFHHGHHHHGGGGGHHGGGGGFHHHHHGGHGHHHGHHHGHHGHHHHHGHHHHHHFGGGFHHFHHHHHHFHHHHHHGFGGGGGGGGGGGGH
@M02034:409:000000000-BFKT7:1:2108:11792:21734 1:N:0:28
AAAGTCGAGGTGCCTAAAGTGGCAACCCAGCCTCAGAATACTGTTGGTGGTGTAGAGCTTCCTGTAGCCGCATGGCGTTCGTACTTAAATATGGAACTAACCATTCCAATTTTCGCTGTCTCTTATACACATCTCCGAGCCCACGAGAC
+
AAB@ADAADDAAGGGGFB4AFBEFHHHGF22FHFFH3GF5FGFFGFEEGFFGF3B5DGFFHHHHFBFGHEEAEEHH0ECFDG2EGHD3FFEHH3@FGEG3CHFFHHB44BDHHHEDFEGFHFHGFHHFFGHGHHGH?//<CFGEC<//?
@M02034:409:000000000-BFKT7:1:2108:21364:21739 1:N:0:28
AAAGTCGAGGTGCCTAAAGTGGCAACCCAGACTCCTACGTCTGTTGGTGGTGTAGAGCTTCCTGTAGCCGCATGGCGTTCGTACTTAAATATGGAACTAACCATTCCAATTTTCGCTGTCTCTTATACACATCTCCGAGCCCACGAGACT
+
BBCBCFCCCCABGGGGGGGGGGGHHHHGGHHGHHHHHHGHHHGHHHHGGG?FGFHHHHHHHGHHHHHHGGGGGGHGGGGGGGHHHHHHHHHHHHHHFHGHHHHHHHGHHHHHHHGGGGGHHHHHFHGHFFHHHHHFG?CCGGHGGGGGGH
@M02034:409:000000000-BFKT7:1:2108:12768:21748 1:N:0:28
AAAGTCGAGGTGCCTAAAGTGGCAACCCAGACTACTGATAGTGTTGGTGGTGTAGAGCTTCCTGTAGCCGCATGGCGTTCGTACTTAAATATGGAACTAACCATTCCAATTTTCGCTGTCTCTTATACACATCTCCGAGCCCACG
+
AAABAFABBBABGGGFGGGGGGGHHHHEGCGFFHHHHFHHHHFFHHHEFD2BGFGFGFAGGHGHGFHFFFGCEEHAFECFGEGHHFHHHFHFHHFDFFHFFHBG3E4B44GHHFEEGAEF4FFGFHG4BBFGFDDFF/@BCF//B
@M02034:409:000000000-BFKT7:1:2108:23431:21749 1:N:0:28
AAAGTCGAGGTGCCTAAAGTGGCAACCCAGACTGGGGCTGGGGTTGGTGGTGTAGAGCTTCCTGTAGCCACATGGCGTTCGTACTTAAATATGGAACTAACCATTCCAATTTTCGCTGTCTCTTATCACATCTCCGAGCCCACGAGACTC
+
BBBCCFAACCCBGGGGGGGGGGGHHHHGGHHGHHGHGGGGGGGEEGGGGGEFGHHHHHGHHHHHHHHHHHHHHHHHGGGGGGHHHHHHHHHHHGHGHHGHHHHHHHGGHHHHHHGGGGGFHHHHHHHHHHHHHHHGBDGCFHGGGGGGFF
@M02034:409:000000000-BFKT7:1:2108:12750:21754 1:N:0:28
AAAGTCGAGGTGCCTAAAGTGGCAACCCAGACTACTGATAGTGTTGGTGGTGTAGAGCTTCCTGTAGCCGCATGGCGTTCGTACTTAAATATGGAACTAACCATTCCAATTTTCGCTGTCTCTTATACACATCTCCGAGCCCACGAGACT
+
A>ABAFBBBBBCGGGGGGGFGGGGHHHGGHHGHHHHHHHHHHHHHHHEGGEFCGHGHHHFHHHHHHHHHGGGGGHHGFGGGFGHHHHGHHHHHHBGFHGGHGHHGHGHHHHHHGGGGGGHHHHHGHHHGHHHHHHHGGGGGGHGGGGG/G
@M02034:409:000000000-BFKT7:1:2108:14068:21759 1:N:0:28
AAAGTCGAGGTGCCTAAAGTGGCAACCCAGCATGTTGGTGGTGTATCTCTTCCTGTAGCCGCATGGCGTTCGTACTTAAATATGGAACTAACCATTCCAATTTTCGCTGTCTCTTATACACATCTCCGAGCCCACGAGACTCCTGAGCAT
+
ABBCBFCCCCBBGGGGGGGGGGGGHHHGGHHHHHHHHHGGGGGHHHHHHHHHHHHHHHHHGGGGGHHGGGGGEHHHHHHHHGHHHFFHHGGHHHHHHGHHHHHHHGGGGGGHHHGHHHHGHHHHHHHGFGGGGHGDCGGGGHHHHHHHHH
@M02034:409:000000000-BFKT7:1:2108:13205:21763 1:N:0:28
AAAGTCGAGGTGCCTAAAGTGGCAACCCAGACTTCGGCTTGTGTTGGTGGTGTAGAGCTTCCTGTAGC
+
CCCCCFCCCCCCGGGGGGGGGGGHHHHGGHHGHDH2EAFC2FGHC2FAA1BAF3BGHHBBGFGF55F5
@M02034:409:000000000-BFKT7:1:2108:10339:21763 1:N:0:28
AAAGTCGAGGTGCCTAAAGTGGCAACCCAGACTCAGCCTACTGTTGGTGGTGTAGAGCTTCCTGTAGCCGCATGGCGTTCGTACTTAAATATGGAACTAACCATTCCAATTTTCGCTGTCTCTTATACACATCTCCGAGCCCACGAGACT
+
BBBBBFCBCDAAGGGGGGGGGGGHHHHGGHHGHHHHHHHHHHHHFHGEFGEFBEHHGDHHHHHHHFHHHGGGGGHFGGGGGEGHHHGGHHHHHHFFFHGHHHBGHHGGHHHHHHGGGGFHHFHHHHHHFGHHHHGFGGGGGGHGGGGDGH
@M02034:409:000000000-BFKT7:1:2108:16683:21778 1:N:0:28
AAAGTCGAGGTGCCTAAAGTGGCAACCCAGACTAATAATAGTGTTGGTGGTGTAGAGCTTCCTGTAGCCGCATGGCGTTCGTAC
+
CCCCCFBCCCCCGGGGGGGGGGGHHHHGGHHGGH3DG5F5GHHHHHEAA2BABAFA55AF5FFEF5G5D1E0EE?10?>FA12?
@M02034:409:000000000-BFKT7:1:2108:13559:21779 1:N:0:28
AAAGTCGAGGTGCCTAAAGTGGCAACCCAGACTTCGAGGGAGGTTGGTGGTGTAGAGCTTCCTGTAGCCGCATGGCGTTCGTACTTAAATATGGAACTAACCATTCCAATTTTCGCTGTCTCTTATACACATCTCCGAGCCCACGAGAC
+
AABBAFBABBABGGGGGGGGGGGHGHGGGFHGFGHFHHGGEEGEHHGEFGEFFFHFHGHHHGHGHHGHHGG?EGHHGGGGGGHHHHHHHHGHHHFFGHHFHHHHHHHGHHHHHHGGGGEFHGHHHHHHBFHHHHHED?GCGGHEFGGDG
@M02034:409:000000000-BFKT7:1:2108:17345:21779 1:N:0:28
AAAGTCGAGGTGCCTAAAGTGGCAACCCAGACTCATACGAGTGTTGGTGGTGTAGAGCTTCCTGTAGCCGCATGGCGTTCGTACTTAAATATGGAACTAACCATTCCAATTTTCGCTGTCTCTTATACACATCTCCGAGCCCACGAGACT
+
BABBBFABBDABGGGGGGGGGGGHHHHGGHHGHHHHHHHGGGHHHHHEGGFFGHHHHHHHHHHHHHHHHGGGGGHHGGGGGFHHHHHGHHHHHHHHGHHHHHHHHHHHHHHHHHGGGGGHHGHHGHHHHHHHHHHHGCGGGGHGGGGGGH
@M02034:409:000000000-BFKT7:1:2108:7733:21780 1:N:0:28
AAAGTCGAGGTGCCTAAAGTGGCAACCCAGACTACTAATTGTGTTGGTGGTGTAGAGCTTCCTGTAGCCGCATGGCGTTCGTACTTAAATATGGAACTAACCATTCCAATTTTCGCTGTCTCTTATACACATCTCCGAGCCCACGAGACT
+
AAABBFBCCCBBGGGGGGGGGGGHHHHGGGHGHH3G5FGBFHGHHHH2F?DGCGHFBEGGFFHGHFHFHFEEFFGFGFEEEFFHHHHBHHHGHHB3CGHEFCFFGEFGEFEHHGEDFGEGHHHGFGBHHHGHHHHFDB?CCGHGF/<EDG
@M02034:409:000000000-BFKT7:1:2108:13212:21780 1:N:0:28
AAAGTCGAGGTGCCTAAAGTGGCAACCCAGACTTCGGCTTGTGTTGGTGGTGTAGAGCTTCCTGTAGCCGCATGGCGTTCGTACTTAAATATGGAACTAACCATTCCAATTTTCGCTGTCTCTTATACACATCTCCGAGCCCACGAGACT
+
>3A3>@AAB2>AGCGFFFFBDGFFFGBEFDHAGGHDGEEEGGF2BFF1FFAFCFFGHF335BFFAFF5BEEEEEGFGEEFG??CC4@B3G4EGHE?BB33EEFGFGDGBBFBBFEFFG?12B2BFH2B2?GHFGB1?@<>C??FC??AFF
@M02034:409:000000000-BFKT7:1:2108:3479:21782 1:N:0:28
AAAGTCGAGGTGCCTAAAGTGGCAACCCAGACTAGTAATAAGGTTGGTGGTGTAGAGCTTCCTGTAGCCGCATGGCGTTCGTACTTAAATATGGAACTAACCATTCCAATTTTCGCTGTCTCTTATACACATCTCCGAGCCCACGAGACT
+
CCCCCFBBC@AAGGGGGGGGGGGHHHHGGHHGHHGHHHGHHHHHHHGGGGEFGHHHHHHHHHHHHGHGHEFEEGHFGGGGGFFHHHHHHHHHHHFGGHHGFHGHHHHHHGHHHHFEGGGFHHHHFHHFFGGHGHHGGGGGFGHGGGCFDH
@M02034:409:000000000-BFKT7:1:2108:15729:21784 1:N:0:28
AAAGTCGAGGTGCCTAAAGTGGCAACCCAGACTGGGAATAAGGTTGGTGGTGTAGAGCTTCCTGTAGCCGCATGGCGTTCGTACTTAAATATGGAACTAACCATTCCAATTTTCGCTGTCTCTTATACACATCTCCGAGCCCACGAGACT
+
BBCCBFCCCCBCGGGGGGGGGGGHHHHGGHGGHHHHHHHHHHHFHHGGGGAFHHHHHHHHHHHHHHHHHGGGGGHHGGGGGGHHHHHHHHHHHHGHHHHHHHHHHHHHHHGHHFGGGGGGHGHHHHHHHHHHHHHHGCGGGGHGGGGGGH
@M02034:409:000000000-BFKT7:1:2108:10759:21786 1:N:0:28
AAAGTCGAGGTGCCTAAAGTGGCAACCCAGACTACGAAGGCGGTTGGTGGTGTAGAGCTTCCTGTAGCCGCATGGCGTTCGTACTTAAATATGGAACTAACCATTCCATTTTCGCTGTCTCTTATACACATCTCCGAGCCCACGAGACTC
+
AACCBFCCCCABGGGGGGGGGGGHHHHGGHHGHHHGGHGGHGGFGGGGGGEFFGHHHHHHHHHHHHHHHGGGGGHHGGGGGGHHHHHHHHHHHHHHGHHHHHFHHHHHHHHHHGGGGEHHHHHHHHGHHGHHHHHGGGGGGHGGGGGGHH
@M02034:409:000000000-BFKT7:1:2108:11256:21786 1:N:0:28
AAAGTCGAGGTGCCTAAAGTGGCAACCCAGACTAAGAATAATGTTGGTGGTGTAGAGCTTCCTGTAGCCGCATGGCGTTCGTACTTAAATATGGAACTAACCATTCCAATTTTCGCTGTCTCTTATACACATCTCCGAGCCCACGAGACT
+
AAABAFBCBCCCGGGGGGGGGGGHHHHGGHHGHHHHHHHGHHHHHHHGGGGFGHHHHHHHHHHHHHHHHGGGGGHHGGGGGGHHHHHHHHHHHHGHGHFHHHHHHHGHHHHHHFGGGGGHHHHHFHHFHHHHHHGHGGGGGGHGGGGGGF
@M02034:409:000000000-BFKT7:1:2108:14878:21795 1:N:0:28
AAAGTCGAGGTGCCTAAAGTGGCAACCCAGACTGATGCGCGTGTTGGTGGTGTAGAGCTTCCTGTAGCCGCATGGCGTTCGTACTTAAATATGGAACTAACCATTCCAATTTTCGCTGTCTCTTATACACATCTCCGAGCCCACGAGACT
+
AABCAFBCCCABFGGFGGGFGGGHHHHGGHHGHHHHHHGGGGGFHHHGGGEFGHHGGGHHHHHHGHHHHGGGGGHHGFGGGGHHHHHGHHHHHHFEFHHGHHGHHHHHHHHHHHGGGGGGHHHHGHHHGHHGHHGFGFGGGGHGGGGGGH
@M02034:409:000000000-BFKT7:1:2108:16768:21797 1:N:0:28
AAAGTCGAGGTGCCTAAAGTGGCAACCCAGACTCATGATGGGGTTGGTGGTGTAGAGCTTCCTGTAGCCGCATGGCGTTCGTACTTAAATATGGAACTAACCATTCCAATTTTCGCTGTCTCTTATACACATCTCCGAGCCCACGAGACT
+
AA??AD>ADD>>AABGFGGFGFC4EAC22AA233EFGFBGBE?E?E?1BEABA3AAGDFGFCGFGHGEHE@@1BG1E?E1EB11?EB3BF4@FF33FFHCF0FCBGG4DGHHHEG?E??FGFGH1BD2DCGEG1F1?/@?/?<F/</A/D
@M02034:409:000000000-BFKT7:1:2108:25436:21801 1:N:0:28
AAAGTCGAGGTGCCTAAAGTGGCAACCCAGACTAATAAGAAGGTTGGTGGTGTAGAGCTTCCTGTAGCCGCATGGCGTTCGTACTTAAATATGGAACTAACCATTCCAATTTTCGCTGTCTCTTATACACATCTCCGAGCCCACGAGACT
+
CBCBBFBCCCBBGGGGGGGGGGGHHHHGGHHGHHHHHHHFHFHHFGFGFEFFFDGEHFFGGGHHGHBGH?E@EEGFEEEGFE2GHHHGHHHFHEBFFFHH3B3FFFHFFGGHEBE/EA?FDGGD?BFGFGDCGFHBA//<CCHGC?CG/=
@M02034:409:000000000-BFKT7:1:2108:10768:21803 1:N:0:28
AAAGTCGAGGTGCCTACAGTGGCAACCCAGACTACGAAGGCGGGTGGTGG
+
>3A>3@A33>>AFFGFB4B6BFFHFCFEGHCAFG3EEHG2CEE0>E01?E
@M02034:409:000000000-BFKT7:1:2108:14378:21806 1:N:0:28
AAAGTCGAGGTGCCTAAAGTGGCAACCCAGACTAGTAGGAATGTTGGTGGTGTAGAGCTTCCTGTAGCCGCATGGCGTTCGTACTTAAATATGGAACTAACCATTCCAATTTTCGCTGTCTCTTATACACATCTCCGAGCCCACGAGACT
+
BBBBAFBBBBAAGGGGGGGFGGGGHHHGGGHGHHHHGHHGFHHHHHHEFGEFGDGFG5FFGFHFGHHHHEECGGGGGEEFGEFHHHHHHHHFFFDFHHHGGGFHEHHGGHHHHFGGGE<F44FFFHGFFGHHHHHDDCDCGAGFCCGFDH
@M02034:409:000000000-BFKT7:1:2108:9227:21807 1:N:0:28
AAAGTCGAGGTGCCTAAAGTGGCAACCCAGACTAAGGGGGGTGTTGGTGGTGTAGAGCTTCCTGTAGCCGCATGGCGTTCGTACTTAAATATGGAACTAACCATTCCAATTTTCGCTGTCTCTTATACACATCTCCGAGCCCACGAGACT
+
CCCCCFCCCCBCGGGGGGGGGGGHHHHGGHDEGHHHHHGGGGGGGHHCFGGFHHHGFFHHHHHHHGHGGGGCGGHGCDDFGDGHHHHGHHHGHFDDHHHHHHFGHFHFFGHHHHGGGGGGGGGGGGGGGGGGGGGFDAGGGGGFFFFFFF
@M02034:409:000000000-BFKT7:1:2108:22727:21809 1:N:0:28
AAAGTCGAGGTGCCTAAAGTGGCAACCCAGACTGATCAGATGGTTGGTGGTGTAGAGCTTCCTGTAGCCGCATGGCGTTCGTACTTAAATATGGAACTAACCATTCCAATTTTCGCTGTCTCTTATACACATCTCCGAGCCCACGAGACT
+
AABBBFCCCCBBGGGGGGGFGGGHHHHGGHHGHHHHGHGHHHHGHGGGGGEFGHHHHHFHHHHHHHHHGFGFGGHHGGGGFGHHHHHHHHGHHG@FGHFFFADGFHHHFHHHHGGGGFEHHGHHHHGHHFHHHFGGGFGBFGHGGCGGGG
@M02034:409:000000000-BFKT7:1:2108:13591:21810 1:N:0:28
AAAGTCGAGGTGCCTAAAGTGGCAACCCAGACTCAGAATAATGTTGGTGGTGTAGAGCTTCCTGTAGCCGCATGGCGTTCGTACTTAAATATGGAACTAACCATTCCAATTTTCGCTGTCTCTTATACACATCTCCGAGCCCACGAGACT
+
BBBBBFBBBBBACGFBGGFGGGGHGFHGGHGGGHBGHHHGDGHHHHGFGEAFHFHHHFHHDFGHHHHHHFGFGGHHGFGGGGHHHHHHHHHHHGFFGHHHFHHHHHHGHHHHHHGGGGGBHEGHFHFBFBFFCGFDDCC/@/CFG?DFAG
@M02034:409:000000000-BFKT7:1:2108:22587:21812 1:N:0:28
AAAGTCGAGGTGCCTAAAGTGGCAACCCAGACTAATACTTCTGTTGGTGGTGTAGAGCTTCCTGTAGCCGCATGGCGTTCGTACTTAAATATGGAACTAACCATTCCAATTTTCGCTGTCTCTTATACACATCTCCGAGCCCACGAGACT
+
ABCCAFACCCCCGGGGGGGFGGGGHHHGGHHGHHHHGHHGGGHHHHH2FEGGFFHGHFHHFHHGEFHFGFGEFGHFGGGGGFFAGHHFFHHHHHD3EHHGEGFGHHHEGGGHHFECEEABGHHHBFHFFBHHHFFFD?CG?CGEGCCGGH
@M02034:409:000000000-BFKT7:1:2108:21709:21813 1:N:0:28
AAAGTCGAGGTGCCTAAAGTGGCAACCCAGACTATTGGTGGGGTTGGTGGTGTAGAGCTTCCTGTAGCCGCATGGCGTTCGTACTTAAATATGGAACTAACCATTCCAATTTTCGCTGTCTCTTATACACATCTCCGAGCCCACGAGACT
+
AA?3>DAABBAACFGGG4ABFGGHHH4EFGHGFHGHHGHFGGCAEGGGGFEEFFHHHHHHBFFFFGHFFGGGCGHHEGGGGGFCGH4B3FDGGFG3FFF3?GHHHHFGGHHGG4/?<DCGFGHEFGFHBGHHHHGHGGGCCGEFC@C.DG
@M02034:409:000000000-BFKT7:1:2108:8693:21817 1:N:0:28
AAAGTCGAGGTGCCTAAAGTGGCAACCCAGACTAGTTCTAATGTTGGTGGTGTAGAGCTTCCTGTAGCCGCATGGCGTTCGTACTTAAATATGGAACTAACCATTCCAATTTTCGCTGTCTCTTATACACATCTCCGAGCCCACGAGACT
+
BABCCFCCCCCCGGGGGCGGGGGHGHHGGHHGHHHHHHHHHHHFHHHGGGEFAGHFHHFHGHHHHHGGHEGEGGHFGGGGGEFFHHHHHHHHGHFFFHHHHFFHHHHGHHHHHHGGGGGFFHHHHHHHHFHHHHHHGGGGGGFGG?CEGG
@M02034:409:000000000-BFKT7:1:2108:6557:21819 1:N:0:28
AAAGTCGAGGTGCCTAAAGTGGCAACCCAGACTGTGGTGGGTGTTGGTGGTGTAGAGCTTCCTGTAGCCGCATGGCGTTCGTACTTAAATATGGAACTAACCATTCCAATTTTCGCTGTCTCTTATACACATCCCGAGCCCACGAGACT
+
BBBBBFBBBBBBGGGGGGGGGGGGHHHGGHHGHGHHHFFGGEEGGHHGFGEFFGHHHGHHHHHFHHHHHGGGGGHFGEGGGFHHHHFFGHHHHHEGFHHHHHGHHHGGHHHHHHGGGGGGHHHHHHHHGHFHHCFDDC?DGHGCCGFGH
@M02034:409:000000000-BFKT7:1:2108:11780:21824 1:N:0:28
AAAGTCGAGGTGCCTAAAGTGGCAACCCAGACTACTCCGAAGGTTGGTGGTGTAGAGCTTCCTGTAGCCGCATGGCGTTCGTACTTAAATATGGAACTAACCATTCCAATTTTCGCTGTCTCTTATACACATCTCCGAGCCCACGAGACT
+
BBCCAFBBBCCCGGGGGGGGGGGHHHHGGHHGH33DF32AEGGHHHGGGGGGEGHHHHHHHHHHHHHHHGGGGGHHGGGGGGHHHHHHHHHHHHHHHHGHHHHHHHGHHGHHHFGGGGFHHGHHGHGHGHHHHHHHGCCGGGHGGGGGGD
@M02034:409:000000000-BFKT7:1:2108:23235:21828 1:N:0:28
AAAGTCGAGGTGCCTAAAGTGGCAACCCAGACTAATACGAAGGTTGGTGGTGTAGAGCTTCCTGTAGCCGCATGGCGTTCGTACTTAAATATGGAACTAACCATTCCAATTTTCGCTGTCTCTTATACACATCTCCGAGCCCACGAGACT
+
AABBCFBCBDBCGGGGGGGGGGGHHHHGGGHGHHBGFDGE2EEHHHGGGGEFHHHHHHHHHGHHHHHHGGGGGGHHGGGGGGFHHHHHHHHHHHHHFHHHH0GF3F?B4B?EH4E/<E/?FFHHDHD33B2B2DF2?<C//FAFDCGGGE
@M02034:409:000000000-BFKT7:1:2108:11190:21829 1:N:0:28
AAAGTCGAGGTGCCTAAAGTGGCAACCCAGACTAGGGCTGATGTTGGTGGTGTAGAGCTTCCTGTAGCCGCATGGCGTTCGTACTTAAATATGGAACTAACCATTCCAATTTTCGCTGTCTCTTATACACATCTCCGAGCCCACGAGACT
+
BBBBAFBBBBBBGGGGGGGGGGGHHHHGGHHGHHHHHHHGHHHHHHHGGGEFGHHHHHHHHHHHHHHHHGGGGGHHGGGGGGHHHHHHHHHHHHHHGHGHHHHHHHHHHHHHHHGGGGGHGHHHHHHHGHGHHHHHGCGGGFHGGGGGGH
@M02034:409:000000000-BFKT7:1:2108:21958:21833 1:N:0:28
AAAGTCGAGGTGCCTAAAGTGGCAACCCAGACTACGAAGCAGGTTGGTGGTGTAGAGCTTCCTGTAGCCGCATGGCGTTCGTACTTAAATATGGAACTAACCATTCCAATTTTCGCTGTCTCTTATACACATCTCCGAGCCCACGAGACT
+
AAAABFAABBAAGFGGFFDGFGGHHHHGGGCFFGHGGHGGGGH2BGGFGGGGEGHFHHGHHHHHHHHGHGGCGGHHGGGGGGGGHGHHHGGHHHHFGHGHHFHHEHGHHHHHHHFGGGGHHHHHFGFFHHHGHHFBDCFCGGHFGGFG?F
@M02034:409:000000000-BFKT7:1:2108:17859:21833 1:N:0:28
AAAGTCGAGGTGCCTAAAGTGGCAACCCAGACTAATAATAAGGTTGGTGGTGTAGAGCTTCCTGTAGCCGCATGGCGTTCGTACTTAAATATGGAACTAACCATTCCAATTTTCGCTGTCTCTTATACACATCTCCGAGCCCACGAGACT
+
BBCCBFABCCCCGGGGGGGGGGGHGHHGGHHGHHHHHHHHHHHGGHGEFGFFGHHHHGHHHHHHHHHHHGGGGGHHGGGGGGHHHHHHHHGHHHGHHHHHHGHHHHHHGHHHHHGGGGGGHHGHHHHHGGHHHHGHGCCCGGHGGGGGGE
@M02034:409:000000000-BFKT7:1:2108:5544:21834 1:N:0:28
AAAGTCGAGGTGCCTAAAGTGGCAACCCAGACTCTGCCGTCTGTTGGTGGTGTAGAGCTTCCTGTAGCCGCATGGCGTTCGTACTTAAATATGGAACTAACCATTCCAATTTTCGCTGTCTCTTATACACATCTCCGAGCCCACGAGACT
+
BBBBBF?ADD2AGGGGFGGGGGGHGHFGDHGGHHGHFFEEEHGHHHGEFGFFGFHEHEFFFGHHHFFFDEE0EEGCFGGEEE2GGGGF@GGHHHBFFFHGE03GHHH4DFGHH4EEEEAE4FFG??GFDCGGHFFBC/BCCEGFDGGGGH
@M02034:409:000000000-BFKT7:1:2108:11847:21834 1:N:0:28
AAAGTCGAGGTGCCTAAAGTGGCAACCCAGACTGGGCCTGCGGTTGGTGGTGTAGAGCTTCCTGTAGCCGCATGGCGTTCGTACTTAAATATGGAACTAACCATTCCAATTTTCGCTGTCTCTTATACACATCTCCGAGCCCACGAGACT
+
BCCCBFCCCCAAFGGGGGGFGGGHHHHGGHHGHHHHGHGGFGGEEFGEEGEFGHHHHHGHHHHHHHFHHGGGGGHHGEEFGGFHHHGGFHHFHHHEGHFGHHHHHHHHHHHHHFGGGGDHHGHHFHHHFHHBFHFFGGGGGGGGG/A?GH
@M02034:409:000000000-BFKT7:1:2108:4214:21841 1:N:0:28
AAAGTCGAGGTGCCTAAAGTGGCAACCCAGACTAATTCTCAGGTTGGTGGTGTAGAGCTTCCTGTAGCCGCATGGCGTTCGTACTTAAATATGGAACTAACCATTCCAATTTTCGCTGTCTCTTATACACATCTCCGAGCCCACGAGACT
+
BBBBAFBABDBAGGGGGGGFFGGHFGEEEGHGHHHHHGHCFGFGHHEBFEEFHGHHGFHHHGHHHHHHGEECEGHEEEGGEEGHGHHHFHFHHHFFFFFFGHFGHHFFHHHHHFFFGGEFFGHHGFFHGHFFHHFB/@/CDCGGC/ADDF
@M02034:409:000000000-BFKT7:1:2108:17876:21842 1:N:0:28
AAAGTCGAGGTGCCTAAAGTGGCAACCCAGACTAATAATAAGGTTGGTGGTGTAGAGC
+
CCCCCFBBBDBCGGGGGGGGGGGHHHHGGHHGHHHHE5GF55GH322B22B1A3D555
@M02034:409:000000000-BFKT7:1:2108:18769:21843 1:N:0:28
AAAGTCGAGGTGCCTAAAGTGGCAACCCAGACTACTAATAGTGTTGGTGGTGTAGAGCTTCCTGTAGCCGCATGGCGTTCGTACTTAAATATGGAACTAACCATTCCAATTTTCGCTGTCTCTTATACACATCTCCGAGCCCACGAGACT
+
BBCCBFCCCCAAGGGGGGGFGGGHHHHGGHHGHHHHFGHHHEGGHHGFGGGFFFHGHHHHHHHHHHHHHGGGGEHHGEFFFEFHHHHHHGFHHHFFHHGHGHGHHHGGHHHHHHGGGGGHHHHHFHHHFHHHGHGGGDGGGFHGGGFGCF
@M02034:409:000000000-BFKT7:1:2108:27363:21848 1:N:0:28
AAAGTCGAGGTGCCTAAAGTGGCAACCCAGACTGCGAATAAGGTTGGTGGTGTAGAGCTTCCTGTAGCCGCATGGCGTTCGTACTTAAATATGGAACTAACCATTCCAATTTTCGCTGTCTCTTATACACATCTCCGAGCCCACGAGACT
+
AAAABFAADB>ACGGGGGGFEGGFFCHEE2FGHFGG??EEHHHHGFEEFGEFGHHFGHHHHBGFBFHHHGCCFEHHGGGAEF2GHGHGFHGFGGBGHHHHHHGFBGHGGHHHHHGGGGEFFHGHFHHHFHBGHHHFDFGGGFEECGGGGF
@M02034:409:000000000-BFKT7:1:2108:14190:21848 1:N:0:28
AAAGTCGAGGTGCCTAAAGTGGCAACCCAGACTGGGGGTTCTGTTGGTGGTGTAGAGCTTCCTGTAGCCGCATGGCGTTCGTACTTAAATATGGAACTAACCATTCCAATTTTCGCTGTCTCTTATACACATCTCCGAGC
+
BABBBFBBBB?AGGGC4GG6FFCGFHFGGHHFGHADEEGGEGHFFFEAF?EFFFH5D5F3AFGFFGGFFD?/EEGA@1>FEEFG1GGBGGFFHF33FFEHFA3?F4DBEGBFHGGGGD?12FDG1GHFF@G11DFGD?CC
@M02034:409:000000000-BFKT7:1:2108:10066:21852 1:N:0:28
AAAGTCGAGGTGCCTAAAGTGGCAACCCAGACTCATCCTAATGTTGGTGGTGTAGAGCTTCCTGTAGCCGCATGGCGTTCGTACTTAAATATGGAACTAACCATTCCAATTTTCGCTGTCTCTTATACACATCTCCGAGCCCACGAGACT
+
BABBAFBBBBAAGGGGGGGFGGGGHHHGGHHGHHHHHHHHFGHGHHHEFGFGHHHHHGHHHHHHHHHGHGGGGGGFGFGGGGHHHHHHGHHHHHFFGHHFFHDGHHGHHHHHHHGGGGGHHHHHHHHHGHHHHHFDD@BDGGHGGGGGGH
@M02034:409:000000000-BFKT7:1:2108:11836:21856 1:N:0:28
AAAGTCGAGGTGCCTAAAGTGGCAACCCAGACTGGGCCTGCGGTTGGTGGTGTAGAGCTTCCTGTAGCCGCATGGCGTTCGTACTTAAATATGGAACTAACCATTCCAATTTTCGCTGTCTCTTATACACATCTCCGAGCCCACGAGACT
+
AABBAFABBDBBGGGGFGGFGGGHHHHGGHHGHHHHHHGGFGGBEEEAFGEFGHHGHEBGHHHHHHHGGGGGGGHGGGGGGGHHHHHHGGFGHFHFFHFGGFFHHHFEHHHHHFGGGGFFFFHFBHFHHHHFHHHHG?DGGGHGGGGGGH
@M02034:409:000000000-BFKT7:1:2108:20537:21858 1:N:0:28
AAAGTCGAGGTGCCTAAAGTGGCAACCCAGACTAATAAGAAGGTTGGTGGTGTAGAGCTTCCTGTAGCCGCATGGCGTTCGTACTTAAATATGGAACTAACCATTCCAATTTTCGCTGTCTCTTATACACATCTCCGAGCCCACGAGACT
+
AABBAFBBBCAAGGGGGGGGGGGHHHHGGHHGHGFHFFHGDFCBFGGEFGGFAFG5GFGHFHHHHHG5DEGEGEFCEE>FFEEGHFGGFHHGGG3@FGFH3B3FFBFFHGFHHECFFGEFGHHGFDGFDFBFFHHGGFGGGEHGDCGEDF
@M02034:409:000000000-BFKT7:1:2108:16763:21861 1:N:0:28
AAAGTCGAGGTGCCTAAAGTGGCAACCCAGACTTTGAATGGGGTTGGTGGTGTAGAGCTTCCTGTAGCCGCATGGCGTTCGTACTTAAATATGGAACTAACCATTCCAATTTTCGCTGTCTCTTATACACATCTCCGAGCCCACGAGACT
+
BBCBAFBCCBBBGGGGGGGFFGGHHHHGGHHGHHHHFGGGFHGFGGGEEFEEAAGEFFBGFHHGGFGFGEGCGGHEGEGGGFGHHHHHHGHGGHFFFHHHFC3GFHFFFHFHHDEGGGEHHHHFBGHHGFHFHHHHGCDGGGHEDCCGGH
@M02034:409:000000000-BFKT7:1:2108:9899:21866 1:N:0:28
AAAGTCGAGGTGCCTAGAGTGGCAACCCAGACTCCGACTCAGGTTGGTGGTGTAGAGCTTCCTGTAGCCGCATGGCGTTCGTACTTAAATATGGAACTAACCATTCCAATTTTCGCTGTCTCTTATACACATCTCCGAGCCCACGAGACT
+
BBAABFBBBBAAGGFF4FGFGFA4ECBAFGCFFGHGCEGGCGFHGGEEEFEFGFFFHHHHFAGGFGFFFEEEGGHFEGGGAEGHHHHFEGFHHGFEHHHHGHHHFH4DGDGGFFECGEEFDBDGFHDG2BGCHGFF//B<D/F/C/@?EH
@M02034:409:000000000-BFKT7:1:2108:6465:21868 1:N:0:28
AAAGTCGAGGTGCCTAAAGTGGCAACCCAGACTCATACTAAGGTTGGTGGTGTAGAGCTTCCTGTAGCCGCATGGCGTTCGTACTTAAATATGGAACTAACCATTCCAATTTTCGCTGTCTCTTATACACATCTCCGAGCCCACGAGACT
+
AABCBFCCCCBCGGGGGGFFGGGHHHHGGHHGHHHHHHHHHHHGHHGGFGEFFGHHHHHHHHHHGHHGHGGGGGGHGGCGGFHHHFFGHHHHHHFFFHHGHHHHHHFHHHGHHHGGGGGHHGHHHHGHFHFHGHFG?@CGGGHEGGGGGH
@M02034:409:000000000-BFKT7:1:2108:11314:21873 1:N:0:28
AAAGTCGAGGTGCCTAAAGTGGCAACCCAGACTATGCCTCAGGTTGGTGGTGTAGAGCTTCCTGTAGCCGCATGGCGTTCGTACTTAAATATGGAACTAACCATTCCAATTTTCGCTGTCTCTTATACACATCTCCGAGCCCACGAGACT
+
BBBBBFAABDBBGGGFEGGGGGGHHHHGGHHGHHHHGHHHHHHHHHGGGGGGHHHGHHHHHHHHHHHHHGGGGGHHGGGGGGHGHHHHHHHHHHHFGHHHHHHGHHHHGGHHHHCGGDFFHGHHHHHHHGGHHHGF?/@DGGHGFGGFGH
@M02034:409:000000000-BFKT7:1:2108:5440:21878 1:N:0:28
AAAGTCGAGGTGCCTAAAGTGGCAACCCAGACTGTTCATACTGTTGGTGGTGTAGAGCTTCCTGTAGC
+
ABAAAFBAADAABGGGGGGGGGCHHHHDGHHGGHHH5AFAGFFHF3GEE?EFFFG5A53G5BFED555
@M02034:409:000000000-BFKT7:1:2108:6451:21881 1:N:0:28
AAAGTCGAGGTGCCTAAAGTGGCAACCCAGACTCATACTAAGGTTGGTGGTGTAGAGCTTCCTGTAGCCGCATGGCGTTCGTACTTAAATCTGGAACTAACCATTCCAATTTTCGCTGTCTCTTATACACATCT
+
AAAA1DAAD1>1C1FGBGFFFGGHGCAEGH0AFF1A1FA2FEFDBFGGA?/AABDBF1E1GFGGD222FAE/B/FHEGEEEAFFED2BGGFFGB1@FBB1@B1GFB22FBFGGHEGEE<F22B2BFDH2FFFFF
@M02034:409:000000000-BFKT7:1:2108:21484:21882 1:N:0:28
AAAGTCGAGGTGCCTAAAGTGGCAACCCAGACTGGGGGTGGGGTTGGTGGTGTAGAGCTTCCTGTAGCCGCATGGCGTTCGTACTTAAATATGGAACTAACCATTCCAATTTTCGCTGTCTCTTATACACATCTCCGAGCCCACGAGACT
+
BABBAFBBBBAAGGGGGGGGGGGHHHGGGHGGGHHHGGEEEGG1EGGFGGGFGHHHHHHHHHHHGHGFHEEEGEHGGEFFFEHGHHHGFHHEHGHHFGGHHHHHGHHGGHHHHFGFDGGHBGFGHHHHFHHHFGFFGDGCGGHFGC@EGF
@M02034:409:000000000-BFKT7:1:2108:12105:21882 1:N:0:28
AAAGTCGAGGTGCCTAAAGTGGCAACCCAGACTTCGAGGGAGGTTGGTGGTGTAGAGCTTCCTGTAGCCGCATGGCGTTCGTACTTAAATATGGAACTAACCATTCCAATTTTCGCTGTCTCTTATACACATCTCCGAGCCCACGAGACT
+
AAAABFBADD2ABEGGGGGFFDFBBEF?EHEDCHHFCG?EAAEAGGEAFFEFADGGGGFHHFHFFGHF3E>0EEFBEEECEE?1FFBBHHFBGBBGHHDGHEFFFFBGGHHHHFFGGFADGFGFBFGHHHHGGFHHGFDDGGEFFGGGDF
@M02034:409:000000000-BFKT7:1:2108:22433:21890 1:N:0:28
AAAGTCGAGGTGCCTAAAGTGGCAACCCAGACTGATGGTATGGTTGGTGGTGTAGAGCTTCCTGTAGCCGCATGGCGTTCGTACTTAAATATGGAACTAACCATTCCAATTTTCGCTGTCTCTTATACACATCTCCGAGCCCACGAGACT
+
BBBBBFBBBBAAGGGGEGGFGGGHHHHGGHHGHHHHHHHGHHHHHGGEGGGGHGHFHGHHHGHHHHHHHGGGGGHFGGGGGGHHGHHHHHHHHGFHGHGHGHGGHHHHHHHHHBGGGGGHFHGHGHHHGFHHHHFHCFGGGGHGGGCFGH
@M02034:409:000000000-BFKT7:1:2108:12785:21893 1:N:0:28
AAAGTCGAGGTGCCTAAAGTGGCAACCCAGACTCAGAGTCCTGTTGGTGGTGTAGAGCTTCCTGTAGCCGCATGGCGTTCGTACTTAAATATGGAACTAACCATTCCAATTTTCGCTGTCTCTTATACACATCTCGGAGCCCACGAGACT
+
CCCCCFCCCCBBGGGGGGGGGGGHHHHGGHHGHFGF3GHB3FHHFHC2B2EFFAF5BB3BFCGFAFG5FEG0EEFEEEEGGEBEAGHFGHHFHG3BFEGFB1BFF4?4BF?HHBE?E/?BFBBGB4G?DFG2FGH0?/BGGAGGG/<A/G
@M02034:409:000000000-BFKT7:1:2108:22942:21894 1:N:0:28
AAAGTCGAGGTGCCTAAAGTGGCAACCCAGACTGGGTGTGCGGTTGGTGGTGTAGAGCTTCCTGTAGCCGCATGGCGTTCGTACTTAAATATGGAACTAACCATTCCAATTTTCGCTGTCTCTTATACACATCTCCGAGCCCACGAGACT
+
AAACCFCCDCCCGGGGGGGGGGGHHHHGGHHGHHHHFFGGHGGGGGGGGGFFHHHHHHHHHHHHHHHHHGGGGGHHGGGGGGHHHHHGHHHHHHHHHHGHHHHHHHHHGGHHHHGGGGGHHHHHGHHHGHHHHHHFGGGCCGHGGGG.EF
@M02034:409:000000000-BFKT7:1:2108:10046:21898 1:N:0:28
AAAGTCGAGGTGCCTAAAGTGGCAACCCAGACTAGTAAGAGTGTTGGTGGTGTAGAGCTTCCTGTAGCCGCATGGCGTTCGTACTTAAATATGGAACTAACCATTCCAATTTTCGCTGTCTCTTATACACATCTCCGAGCCCACGAGACT
+
CCCCCFCCCCABGFGGGGGGGGGHHHHGGHHGHHHHHHHHHHHHHHGEGGEFGHHHHHHHHHHHHHHHGGGGGGHGGGGGGFHHHHGGHHHHHHHGGHHHHHGHHGGHHHHHHHGGGGGFHHHHGHHHFBHHHHGFDCGCGGHGCCGGGH
@M02034:409:000000000-BFKT7:1:2108:12765:21899 1:N:0:28
AAAGTCGAGGTGCCTAAAGTGGCAACCCAGACTCAGAGTCCTGTTGGTGGTGTAGAGCTTCCTGTAGCCGCATGGCGTTCGTACTTAAATATGGAACTAACCATTCCAATTTTCGCTGTCTCTTATACACATCTCCGAGCCCACGAGACT
+
CCCCBFBBCCBCGGGGCGGGGGGHHHHGGHHGHHBH3BF3EGHGHHH?E?FGFDG5FDGGDGGHG5F53EF0EEGA0?EFEEFGGHHFDFFFE333BFFHB?BFF4EDGGGHGFEGGFFHFHGHFFHFGH2FGHHHGCC@CEEFC<@?EF
@M02034:409:000000000-BFKT7:1:2108:11208:21904 1:N:0:28
AAAGTCGAGGTGCCTAAAGTGGCAACCCAGACTGGGGGTGGTGTTGGTGGTGTAGAGCTTCCTGTAGCCGCATGGCGTTCGTACTTAAATATGGAACTAACCATTCCAATTTTCGCTGTCTCTTATACACATCTCCGAGCCCACGAGACT
+
ABAAAFAABDABGGGGGGGGGFFFFHHDGHGGHHHHGG2EEEFGFFEEGG?FFGHFHHHHFHHFGGHGHEGGGGHGGFGGEGGHHHHHHHHHHHFFHHHHHHHHHHHHGHHHGHGGGGGFHHHHHHHFFGHHHFHHGG?@FEFGGCGDDH
@M02034:409:000000000-BFKT7:1:2108:25700:21909 1:N:0:28
AAAGTCGAGGTGCCTAAAGTGGCAACCCAGACTCAGCCTCATGTTGGGGGTGTAGAGCTTCCTGTAGCCGCATGGCGTTCG
+
CCBCBFCCCCBCGGGGGGGGGGGHHHHGGHHGHFBB33B2BF5D5FC220EEE3F5B5AB5@FBB555@>E/EE11>?>??
@M02034:409:000000000-BFKT7:1:2108:11190:21912 1:N:0:28
AAAGTCGAGGTGCCTAAAGTGGCAACCCAGACTGGGGGTGGTGTTG
+
AAAAADA>@DAAGGDBF1GFGGEHHHHGGGCAGFA0AAEECGFHGG
@M02034:409:000000000-BFKT7:1:2108:13211:21914 1:N:0:28
AAAGTCGAGGTGCCTAAAGTGGCAACCCAGACTCATAAGAAGGTTGGTGGTGTAGAGCTTCCTGTAGCCGCATGGCGTTCGTACTTAAATATGGAACTAACCATTCCAATTTTCGCTGTCTCTTATACACATCTCCGAGCCCACGAGACT
+
BBCCBFABCBCCGGGGGGGGGGGHHHHGGHHGHF3F5GHFF3FFGHGGGGEFHHHHHHHHHHHHHHHHHGGGGGHHGGGGGGFHHHHHHHGHHGFFFHGHHHHGHHHHGHHHHHGGGGGHHHHHHHHHHHHHHHHHGCGGGGHGCGGGGG
@M02034:409:000000000-BFKT7:1:2108:20368:21927 1:N:0:28
AAAGTCGAGGTGCCTAAAGTGGCAACCCAGACTTCTAATCAGGTTGGTGGTGTAGAGCTTCCTGTAGCCGCATGGCGTTCGTACTTAAATATGGAACTAACCATTCCAATTTTCGCTGTCTCTTATACACATCTCCGAGCCCACGAGACT
+
AABBBFBADBBBBGGGGGGFGFCCGHHGGGCGEHHFFHFGHFHGHHGEFFAFGFFDG5FGHGHFGHFDHEEFGGHFE?EFFEFGEGHHHDBEHEFHHHHGHHFFHHGGDHFHHFGGGGGFHHHHHHHHHFGFCFFGGCGG@FFGG/@DDF
@M02034:409:000000000-BFKT7:1:2108:21752:21939 1:N:0:28
AAAGTCGAGGTGCCTAAAGTGGCAACCCAGACTAGTGATGTGGTTGGTGGTGTAGAGCTTCCTGTAGCCGCATGGCGTTCGTACTTAAATATGGAACTAACCATTCCAATTTTCGCTGTCTCTTATACACATCTCCGAGCCCACGAGACT
+
CCCCBFCCCCBBGGGGGGGGGGGFHHHGGHHGHHHHHHHHGHHHGGGFGGEFGGHHHHHHFHHHGHHHHEEGGGHHGGGGGGFHHHHHHHHHHHHHFHHGHHGHHHHHHHHHHHGGGGGGHHHHHHGHGGFHFHGHGFGGGGHGGGGGDH
@M02034:409:000000000-BFKT7:1:2108:7819:21939 1:N:0:28
AAAGTCGAGGTGCCTAAAGTGGCAACCCAGACTCAGAAGCATGTTGGTGGTGTAGAGCTTCCTGTAGCCGCATGGCGTTCGTACTTAAATATGGAACTAACCATTCCAATTTTCGCTGTCTCTTATACACATCTCCGAGCCCACGAGACT
+
>3>AAFBBB@2>GGGFGGGFGGGHFGGGGHHFHHFHGHHHBEEFGFHEFGEFHHHHHGHHFFHGDGGGHEECFEFGEEGGGEFHHF4F3F4EFH3EGHHHHHFHHHBGHGHHHHGDGGGHHFHG4FGGGGGGGGHBGG@GGGEECGCGGG
@M02034:409:000000000-BFKT7:1:2108:13821:21940 1:N:0:28
AAAGTCGAGGTGCCTAAAGTGGCAACCCAGACT
+
CCCCCFBCBCBCGGGGGGGGGGGHHHHGGHHGH
@M02034:409:000000000-BFKT7:1:2108:6558:21947 1:N:0:28
AAAGTCGAGGTGCCTAAAGTGGCAACCCAGACTGATAAGAATGTTGGTGGTGTAGAGCTTCCTGTAGCCGCATGGCGTTCGTACTTAAATATGGAACTAACCATTCCAATTTTCGCTGTCTCTTATACACATCTCCGAGC
+
AAAA>BAADDAACC1BC1FAEAFECGFEEFHGHFGHHDGHBFF12AAAA/BFFDFG11B1FEEGB2F21EA/FE0>>>/B/B0??EGGHGH2BG11@BDC101GGGF22F>GB>EECEAF22BBBF2FEFBHFF11<>BB
@M02034:409:000000000-BFKT7:1:2108:7351:21952 1:N:0:28
AAAGTCGAGGTGCCTAAAGTGGCAACCCAGACTAGTGCGGGTGTTGGTGGTGTAGAGCTTCCTGTAGCCGCATGGCGTTCGTACTTAAATATGGAACTAACCATTCCAATTTTCGCTGTCTCTTATACACATCTCCGAGCCCACGAGACT
+
A1>1A@1AAD1AFGGGGGGGF1FCHHHCCGFGFFF2D1EECAEEGHGEF?AFGFHFDHBGHFHBGHHEFEEEGGHHEEEGGEFE?GFBFFGGG11GHHHHHAFGFFH22BFGGFGGGFA1FBBGB2@GFF1FFHHFGC?GCGGEG-@C?G
@M02034:409:000000000-BFKT7:1:2108:20552:21954 1:N:0:28
AAAGTCGAGGTGCCTAAAGTGGCAACCCAGACTACTAATAATGTTGGTGGTGT
+
A>AA>BA1A>AAGGF11BFGGFFHFHHGAEHGGD0FDGHHBFFHH2/BA/A/A
@M02034:409:000000000-BFKT7:1:2108:13680:21955 1:N:0:28
AAAGTCGAGGTGCCTAAAGTGGCAACCCAGACTGATTCGCGGGTTGGTGGTGTAGAGCTTCCTGTAGCCGCATGGCGTTCGTACTTAAATATGGAACTAACCATTCCAATTTTCGCTGTCTCTTATACACATCTCCGAGCCCACGAGACT
+
CCCCCFCCCCCCGGGGGFGFGGGHHHHGGHHGHHHHHHGGGGGGGGGFGGEFFGHHHHHHHHHHHHHHHGGGGGHHGGGGGGHHHHHHHHHHHHHHHHHHHHFHHHHHHHHHHHGGGGGHHGHHHHHHGHHHHHHFGGGGGGHGGGGGGH
@M02034:409:000000000-BFKT7:1:2108:20654:21955 1:N:0:28
AAAGTCGAGGTGCCTAAAGTGGCAACCCAGACTGATACTCGTGTTGGTGGTGTAGAGCTTCCTGTAGCCGCATGGCGTTCGTACTTAAATATGGAACTAACCATTCCAATTTTCGCTGTCTCTTATACACATCTCCGAGCCCACGAGACT
+
BBBBBFBBBBBBGGGGGGGGGGGHHHHGGHHGHHBGHHHHGHHHHHHGF?GGHFHEHHHHBHHHHFGFEDECEGHCEEEGDFEHHHGHGHHFHHBFFHHHFF3BFFGFHHHHFBEGGGEGHHHHEHHHHHHGFHHHGCGGCGGGGCGGGH
@M02034:409:000000000-BFKT7:1:2108:20888:21958 1:N:0:28
AAAGTCGAGGTGCCTAAAGTGGCAACCCAGACTAGTAAGGATGTTGGTGGTGTAGAGCTTCCTGTAGCCGCATGGCGTTCGTACTTAAATATGGAACTAACCATTCCAATTTTCGCTGTCTCTTATACACATCTCCGAGCCCACGAGACT
+
BCCCBFCCCCCBGGGGGGGGGGGHHHHGGHHGHHHHHHHGFGHGHHHGGGGG13FEGGHHDHHHHBGBFFGCEGH1EEFGGECEGHHFFHGFGF33FGHHB13FFEGFHGHHG4EEFG<FE4GGFGEBFHHFHGHEDF@DGGEFBFGGGH
@M02034:409:000000000-BFKT7:1:2108:25842:21963 1:N:0:28
AAAGTCGAGGTGCCTAAAGTGGCAACCCAGACTTCTACTTGTGTTGGTGGTGTAGAGCTTCCTGTAGCCGCATGGCGTTCGTACTTAAATATGGAACTAACCATTCCAATTTTCGCTGTCTCTTATACACATCTCCGAGCCCACGAGACT
+
CCCCCFCCCCBCGGGGGGGGGGGHHHHGEHHGHHHHHHHHHHHHHHHGFGEFFFHGHHHHFHHHGHHHHGGFGGHGGGGGFFFHHHHFHHHHHHHGHHHGHFBGHGHFHGHHGFEGGGFFHGHHGHFBBCHHHHDBEC?>BAGFFCFGDG
@M02034:409:000000000-BFKT7:1:2108:20669:21966 1:N:0:28
AAAGTCGAGGTGCCTAAAGTGGCAACCCAGACTGATACTCGTGTTGGTGGTGTAGAGCTTCCTGTAGCCGCATGGCGTTCGTACTTAAATATGGAACTAACCATTCCAATTTTCGCTGTCTCTTATACACATCTCCGAGCCCACGAGACT
+
BBAAAFBBBBAAGGGFGGGGGGGHGHGGGHHGHHHHHHHHGHHHHHHGGGAFGGGHFEGHHHHHHFHFFEEEGFGGEEGGGGHHHHHHHHFFGFFECGEBHHFGFBFHHHEHHHGEGGGHGEGHDGD33GHFFH3BE//>B/GFCDGDAH
@M02034:409:000000000-BFKT7:1:2108:4034:21968 1:N:0:28
AAAGTCGAGGTGCCTAAAGTGGCAACCCAGACTTCTGCGACTGTTGGTGGTGTAGAGCTTCCTGTAGCCGCATGGCGTTCGTACTTAAATATGGAACTAACCATTCCAATTTTCGCTGTCTCTTTACACATCTCCGAGCCCACGAGACTC
+
BBCBBFCCCBCCGGGGGGGFGGGHHHHGGHGGHHHHHHGGGGGHHHHGGGBFGHHHHHHHGGHFGHHHHEEEGGHHGGGGFFHHHHGEGHHHHFFGFHHHHHFHHHGHHGHHHDEEGGGGHGHHHHFHGEGFGGBECGCCFHGGFGGGHH
@M02034:409:000000000-BFKT7:1:2108:24836:21971 1:N:0:28
AAAGTCGAGGTGCCTAAAGTGGAAACCCAGACTAATAATTCGGTTGGTGGTGTAGAGCTTCCTGTAGCCGCATGGCGTTCG
+
AAAA3BAABD>AGGFGGGGDEG4BBGHGDCFFHCDFFHGEFECF2EEAFDFFGBGEF5BB5B5FDBG53AA0EAG1>E>1E
@M02034:409:000000000-BFKT7:1:2108:10551:21977 1:N:0:28
AAAGTCGAGGTGCCTAAAGTGGCAACCCAGACTAAGGATAAGGTTGGTGGTGTAGAGCTTCCTGTAGCCGCATGGCGTTCGTACTTAAATATGGAACTAACCATTCCAATTTTCGCTGTCTCTTATACACATCTCCGAGCCCACGAGACT
+
CCCCCFCCCCABGGGGGGGGGGGHHHHGGHHGHGGGFHHHFGH5FGGAF?AFGBHFHGEHHHHHGHGHGGG0EGHFFEGGGEEHGHHHHHHHHGBFHHHFG0BGHHHFGGGHHF>?FF<GFHHHGHGFHGHEHHGFD/BGFFAFC/<EDH
@M02034:409:000000000-BFKT7:1:2108:27695:21981 1:N:0:28
AAAGTCGAGGTGCCTAAAGTGGCAACCCAGACTGGTTGTCAGGTTGGTGGTGTTGA
+
BABABFABDBAAGGGGGGGGGFFFGHHDFAFGHH2A3EA55DBGAA22AEE111A5
@M02034:409:000000000-BFKT7:1:2108:24819:21982 1:N:0:28
AAAGTCGAGGTGCCTAAAGTGGCAACCCAGACTAATAATTCGGTTGGTGGTGTAGAGC
+
BCCCBDAABDABGGGGGGGGGGGHHHHGGHFGHBAF5BFDAFFFAFA211B113D555
@M02034:409:000000000-BFKT7:1:2108:10533:21985 1:N:0:28
AAAGTCGAGGTGCCTAAAGTGGCAACCCAGACTAAGGATAAGGTTGGTGGTGTAGAGCTTCCTGTAGCCGCATGGCGTTCGTACTTAAATATGGAACTAACCATTCCAATTTTCGCTGTCTCTTATACACATCTCCGAGCCCACGAGACT
+
AABBAF?BB?ABGGGGGGGGGGGHHHHGGHHGHHHHHFHHGHHHHHGGGGFFGFGHHHHHHHHHHHHHHGGGGGHHGGGGGGFHHHFHFHDHHGGHHFGHHHHHHHGHDGHHHEEFGGGFHFHHFHFFBGHHFGDHGCG?GGEAAFFGGG
@M02034:409:000000000-BFKT7:1:2108:5690:21998 1:N:0:28
AAAGTCGAGGTGCCTAAAGTGGCAACCCAGACTAATGAGAAGGTTGGTGGTGTAGAGCTTCCTGTAGCCGCATGGCGTTCGTACTTAAATATGGAACTAACCATTCCAATTTTCGCTGTCTCTTATACACATCTCCGAGCCCACGAGACT
+
CBBBCFBCCCBBGGGFGGGGGGGHFHHGGHGGHHHGEAGFGHHHBHGEAEEEGBHFGDFGFHHHGFGDBEE0EFFBEEEFEEFGGGHG3FFDFB3@CGFHB03FDDFBFGGHFBE?EEAD?4DGDFHGEGG2FFH2</BCDGC<C@@E/F
@M02034:409:000000000-BFKT7:1:2108:16266:21999 1:N:0:28
AAAGTCGAGGTGCCTAAAGTGGCAACCCAGACTCAGTCGTCTGTTGGTGGTGTAGAGCTTCCTGTAGCCGCATGGCGTTCGTACTTAAATATGGAACTAACCATTCCAATTTTCGCTGTCTCTTATACACATCTCCGAGCCCACGAGACT
+
BBBBBFAABBAAGGGGGGGGGGGGFHHGGHGGGHHHHHGGGHGHHBGEFGEFGGHFHHHHHHHFGHHHHGGGGGHHGGGGFABGHHHFHHGHHHEHFHHHHGGHHHGHHHHHHHCGGGGFHHGGFHFFHHHGFHGFGFGF?FFFFCCGGH
@M02034:409:000000000-BFKT7:1:2108:8871:22006 1:N:0:28
AAAGTCGAGGTGCCTAAAGTGGCAACCCAGACTCAGCAGAATGTTGGTGGTGTAGAGCTTCCTGTAGCCGCATGGCGTTCGTACTTAAATATGGAACTAACCATTCCAATTTTCGCTGTCTCTTATACACATCTCCGAGCCCACGAGACT
+
BBCCCFCCCCBBGGGGGGGGGGGHHHHGGHHGHHHHHHHHHHHGHHHGGGEFGHHHHHHHHHHHHFHHHGGGGGGHGGGGGFHHHHHHHHHHHHHFHHHHHHGHHHGHHHHHHHGGGGGGHHHHHHHHHHHHHHHHGGGGGGHGGGGGGH
@M02034:409:000000000-BFKT7:1:2108:4473:22016 1:N:0:28
AAAGTCGAGGTGCCTAAAGTGGCAACCCAGACTGCGGGTGGGGTTGGTGGTGTAGAGCTTCCTGTAGCCGCATGGCGTTCGTACTTAAATATGGAACTAACCATTCCAATTTTCGCTGTCTCTTATACACATCTCCGAGCCCACGAGACT
+
BBBBBFBBBBAAGGGGGGGGGGGHHHHGGHGGHHHGGGEECGGGEGFEFGGFHEG5GDFGGGHGGHFBBE?@EGHCEEGFF?2FGGGFGHGGFF3EFHGHCFDHHHHEGG3GF3CAGFCGDGGGBDFBGGHFFHHDG?DGDFHGGCDD?F
@M02034:409:000000000-BFKT7:1:2108:18183:22021 1:N:0:28
AAAGTCGAGGTGCCTAAAGTGGCAACCCAGACTGGGAGTGGGGTTGGTGGTGTAGAGCTTCCTGTAGCCGCATGGCGTTCGTACTTAAATATGGAACTAACCATTCCAATTTTCGCTGTCTCTTATACACATCTCCGAGCCCACGAGACT
+
BBBBAFBBBBAAGGGGGGGFGGGHHHHGGHHGHHHH2AEGGHGEEEE1AEEFFDGDGDFGFHGHGFGEGFGEGGF1F>EFFE21GHHHHHHGGF3DGHHHFC3GF?EDHGHHFBEGGFBGFHHGFHHHHEBFGHFGGGGGGGHGGGGG?H
@M02034:409:000000000-BFKT7:1:2108:8658:22025 1:N:0:28
AAAGTCGAGGTGCCTAAAGTGGCAACCCAGACTAATAATCAGGTTGGTGGTGTAGAGCTTCCTGTAGCCGCATGGCGTTCGTACTTAAATATGGAACTAACCATTCCAATTTTCGCTGTCTCTTATACACATCTCCGAGCCCACGAGACT
+
AABCAFBBCCBBGGGGGGGGGGGHHHHGGHHGHHHHHHHHHHHGHHGEFGEFGHHHHHHHHHHHHHHHHEEGGGHHGGGGGGHHHHHHHHHHHHHHHHGHHHGHHHGHHHHHHHGGGGGHHHHHHHHHGHGHHGHHGGGGGGHG?DGGGH
@M02034:409:000000000-BFKT7:1:2108:15742:22026 1:N:0:28
AAAGTCGAGGTGCCTAAAGTGGCAACCCAGACTATGGATGCGGTTGGTGGTGTAGAGCTTCCTGTAGCCGCATGGCGTTCGTACTTAAATATGGAACTAACCATTCCAATTTTCGCTGTCTCTTATACACATCTCCGAGCCCACGAGACT
+
AABCBFCCCCBBGGGGGFGGGGGGHFHGGHHGHHHHHHHHGEGGGGGFGGEFFGHHHHHHHHHHHGHHHGGGGGHHGGGGGGGHHHHGHHGHHHFHHHGHHHHHHHGGHHHHHHGGGGGHHHHHHHHGFFHHHHHDFCGGGGHGGGGGGH
@M02034:409:000000000-BFKT7:1:2108:16233:22027 1:N:0:28
AAAGTCGAGGTGCCTAAAGTGGCAACCCAGACTCGGGGTGATGTTGGTGGTGTAGAGCTTCCTGTAGCCGCATGGCGTTCGTACTTAAATATGGAACTAACCATTCCAATTTTCGCTGTCTCTTATACACATCTCCGAGCCCACGAGACT
+
BBBBAFCCCCCCGGGGGGGFGGGGHHHGDHHGHHGGGGFGGHHHHHHFGG1FGGHGHHGHHHHHHHHHHGGGGGHGGGGGGGHHHHHGHHHHHHHHHHGGHHFHHHGHHHHHHHGGGGGGHGHHHGHHGHHHHHHFGCGGGFHGGGGGGH
@M02034:409:000000000-BFKT7:1:2108:8300:22032 1:N:0:28
AAAGTGAGGTGCCTAAAGTGGCAACCCAGACTAAGACTGCTGTTGGTGGTGTAGAGCTTCCTGTAGCCGCATGGCGTTCGTACTTAAATATGGAACTAACCATTCCAATTTTCGCTGTCTCTTATACACATCTCCGAGCCCACGAGACTC
+
ABBBBFFFFFAFGGGFFEBFGFHFGGFCHDEFGGFHHHHCHF5FGHEFGBAFBGFG5GG5BGGFDGHHD?EAEG1>1>FEEFHHHFFFEFFGHGGEGFHHHGHHFFBDGHHHBE/EE/BFFHHBBFFHFDEFHFHDGFCGGHGGGGGDFF
@M02034:409:000000000-BFKT7:1:2108:7568:22034 1:N:0:28
AAAGTCGAGGTGCCTAAAGTGGCAACCCAGACTGGTCAGAAGGTTGGTGGTGTAGAGCTTCCTGTAGCCGCATGGCGTTCGTACTTAAATATGGAACTAACCATTCCAATTTTCGCTGTCTCTTATACACATCTCCGAGCCCACGAGACT
+
CCCCCFBBDBABGGGGGGGFGGGHHHHGGHHGHHHHHGHGHHHHGHGGGGFFHHHHHHHHGHHHHHHHHGGGGGGHGFGGGEHHHHHHHHHHHHHHHHHGHHHHHHGHGHHHHHGGGGGGHHHHHHHGHHFHHHHHGCGGGGHGGGGGGH
@M02034:409:000000000-BFKT7:1:2108:27698:22044 1:N:0:28
AAAGTCGAGGTGCCTAAAGTGGCAACCCAGACTAGTCAGACTGTTGGTGGTGTAGAGCTTCCTGTAGCCGCATGGCGTTCGTACTTAAATATGGAACTAACCATTCCAATTTTCGCTGTCTCTTATACACATCTCCGAGCCCACGAGACT
+
AABAADAABBAAGGGGFFGGGGGFHGHGDCHDGBFHHFF5GGHHHHGGGGFGHHHHHHHHHHHHHHFHHGGGGGHHGGGGGGHHHHHHFGHGGFFFFHGFHHHHHHHHFGHHGHGGGEFHHHHFHHHHBGGHHHHEGCCG@EHGGG/ADD
@M02034:409:000000000-BFKT7:1:2108:9525:22046 1:N:0:28
AAAGTCGAGGTGCCTAAAGTGGCAACCCAGACTGAGAAGGGTGTTGGTGGTGTAGAGCTTCCTGTAGCCGCATGGCGTTCGTACTTAAATATGGAACTAACCATTCCAATTTTCGCTGTCTCTTATACACATCTCCGAGCCCACGAGACT
+
CCCCCFCCCCBCGGG5FGGGGGGGHHHGDHHGHHHHGFHHGHGEGHHGFGEGHGHFHHHHHHHHGHHHHGGGGGHHGGGGGGHHHHGFGHGHHHFHFHHFGHGHHHHHGGHHHFEFGGEFHBGHGHFHGHHHHHHHGGFGGGHGG?DGGF
@M02034:409:000000000-BFKT7:1:2108:7555:22046 1:N:0:28
AAAGTCGAGGTGCCTAAAGTGGCAACCCAGACTGGTCAGAAGGTTGGTGGTGTAGAGCTTCCTGTAGCCGCATGGCGTTCGTACTTAAATATGGAACTAACCATTCCAATTTTCGCTGTCTCTTATACACATCTCCGAGCCCACGAGACT
+
BAABAFBBBBBBGGGGGGGGGGGGHHHGGGEGHHHHHHFCFHHGGHGEFGEFGGGFGFGHHHHHHHHHHDG0EEH1EEGFGFFHFGGGEG4FGFFFGFDGFGHGHHFHGGGHHGGDDFFGHHHHEHDF?FGGBGFDG/>/BAHGGC@E/D
@M02034:409:000000000-BFKT7:1:2108:13358:22047 1:N:0:28
AAAGTCGAGGTGCTAAAGTGGCAACCCAGACTAGTAATCAGGTTGGTG
+
AAAAAFAADDAAGG3GDBGGGFFGCGGECFFGDFG22DG1BFEGF//A
@M02034:409:000000000-BFKT7:1:2108:11477:22047 1:N:0:28
AAAGTCGAGGTGCCTAAAGTGGCAACCCAGACTATGACTCAGGTTGGTGGTGTAGAGCTTCCTGTAGCCGCATGGCGTTCGTACTTAAATATGGAACTAACCATTCCAATTTTCGCTGTCTCTTATACACATCTCCGAGCCCACGAGACT
+
BBABBFBBBBBBGFGGFGGGGGGHHHHGGHHGHHHHHHHHHHHGFHGGGGGGEHHHHGHHHHGHHGHGGGGEFGHFGGGGGGHHHHGGHHHHHGHHGHGGHHHHHHGHGHHHHHGGGGGFHHHHHHHHGGHFFFGGGCGGCGEGGFGFGH
@M02034:409:000000000-BFKT7:1:2108:5343:22049 1:N:0:28
AAAGTCGAGGTGCCTAAAGTGGCAACCCAGACTATGGTGAATGTTGGTGGTGTAGAGCTTCCTGTAGCCGCATGGCGTTCGTACTTAAATATGGAACTAACCATTCCAATTTTCGCTGTCTCTTATACACATCTCCGAGCCCACGAGACT
+
AABBBFBBBBBBGGGGGGGGGGGHHFHFCHHGHHGHFFGFFFHHHHHBFFEF1AG5FAFGFGHGGHHHDECEEGGGEGGAEE2CGHHDGHFHHGEFHHFFFGEGFHFFFFDGGFEEFGEHHHHF4BHBBBGBGGH2D?DGF/FFC?DDEH
@M02034:409:000000000-BFKT7:1:2108:7358:22060 1:N:0:28
AAAGTCGAGGTGCCTAAAGTGGCAACCCAGACTACTACTTTGGTTGGTGGTGTAGAGCTTCCTGTAGCCGCATGGCGTTCGTACTTAAATATGGAACTAACCATTCCAATTTTCGCTGTCTCTTATACACATCTCCGAGCCCACGAGACT
+
BBBABFCBCCCCGGGGGGGGGGGGHHHGGHHGHHHHHHHHHHHHHGGEFGAFGHHHHHHHHGHHHHHHHFGEGGHHGGGGGGHHHHHFHHHHHHHHHHHHHHFHHHGGGHHHHHGGGGGHHHHHFHHHEHFHHHFBADGGGGHGGGGGGH
@M02034:409:000000000-BFKT7:1:2108:5370:22066 1:N:0:28
AAAGTCGAGGTGCCTAAAGTGGCAACCCAGACTGATGATCC
+
CCCCCFCBCCABGGGGGGGGGGGHHHHGGHHGH3F555555
@M02034:409:000000000-BFKT7:1:2108:14062:22069 1:N:0:28
AAAGTCGAGGTGCCTAAAGTGGCAACCCAGACTGGGGGTGGTGTTGGTGGTGTAGAGCTTCCTGTAGCCGCATGGCGTTCGTACTTAAATATGGAACTAACCATTCCAATTTTCGCTGTCTCTTATACACATCTCCGAGCCCACGAGACT
+
BBCCBFCCCCBCGGGGGGGGGGGHHHHGGHHGHHHHGGEEGFGHGHHEFGEFGHHHHHHHHGHHHHHHHGGGFGHHGGGGGFHHHHHHHHHHHHGGHHFGHHGHHHGHHGHHHFGGGGGGHHHHHHHHFHHHHGFHGGGGGGHGGGGGGG
@M02034:409:000000000-BFKT7:1:2108:24047:22077 1:N:0:28
AAAGTCGAGGTGCCTAAAGTGGCAACCCAGACTGTGCCGCAGGTTGGTGGTGTAGAGCTTCCTGTAGCCGCATGGCGTTCGTACTTAAATATGGAACTAACCATTCCAATTTTCGCTGTCTCTTATACACATCTCCGAGCCCACGAGACT
+
A?AAAFAABBBBGCGFGGGGGGGHHGGGGEHGGHHGHHGGGFGAGHEEFGAFGGHFHFFHGHHHGHHFFEEEGGHHFEGGFGHHHHHGFHHEHHHEFGFFGFFEFFFFHHHHHHF/ED/?GGHHFGGHHHG22G><CCG@/FHGGGGGGH
@M02034:409:000000000-BFKT7:1:2108:24030:22081 1:N:0:28
AAAGTCGAGGTGCCTAAAGTGGCAACCCAGACTGTGCCGCAGGTTGGTGGTGTAGAGCTTCCTGTAGCCGCATGGCGTTCGTACTTAAATATGGAACTAACCATTCCAATTTTCGCTGTCTCTTATACACATCTCCGAGCCCACGAGACT
+
BBCCBFABCCBCGGGGGGGGGGGHHHHGGHHGHHHFHHGGEFGHHHEEFEGFFDGFFFHHFHHHGDGDEEGCGGFA?EEGEEGCHGHHHHHFGH33FGFH3F3FHFHFGHHHHFFGGG/DDFGHGHHHGGHHGBFGGC@FFGGEGGGGGH
@M02034:409:000000000-BFKT7:1:2108:14541:22084 1:N:0:28
AAAGTCGAGGTGCCTAAAGTGGCAACCCAGACTCAGAATAATGTTGGTGGTGTAGAGCTTCCTGTAGCCGCATGGCGTTCGTACTTAAATATGGAACTAACCATTCCAATTTTCGCTGTCTCTTATACACATCTCCGAGCCCACGAGACT
+
BCCCBFCCCCABGGGGGGGGGGGHGHHGGHHGHHHHHHHHHHHHHHHEFGEFGHHHHFHHHHHFHHHHHGGGGGHHGFGGGGHHHHHHHHHHHHHHHHHGHHHHGHHGHHHHHHGGGGGHHHHHHHHHFHHHHHHHGGGGGGHGGGGGGH
@M02034:409:000000000-BFKT7:1:2108:15878:22089 1:N:0:28
AAAGTCGAGGTGCCTAAAGTGGCAACCCAGACTGGGGGGCCGGTTGGTGGTGTAGAGCTTCCTGTAGCCGCATGGCGTTCGTACTTAAATATGGAACTAACCATTCCAATTTTCGCTGTCTCTTATACACATCTCCGAGCCCACGAGACT
+
CCCCBFCCCCBCGGGGGGGFGGGHGHHGGHHGHHGHGGGGGGGBDGFGGGAFFHHHHHHHHHHGGHHHHDGGGGHHGGGGGGHHHHHHHHFHHHGGHGHHHHHHHHHHHHHHGGGGGGGFGGGGGGGGFFFGFFGGD-C?DFFFFFFFFF
@M02034:409:000000000-BFKT7:1:2108:17344:22090 1:N:0:28
AAAGTCGAGGTGCCTAAAGTGGCAACCCAGACTGGTGTGGGTGTTGGTGGTGTAGAGCTTCCTGTAGCCGCATGGCGTTCGTACTTAAATATGGAACTAACCATTCCAATTTTCGCTGTCTCTTATACACATCTCCGAGCCCACGAGACT
+
CCCDCFCCDDDCGGGGGGGGGGGHHHHGGGHGHHHHHGEGGFGGGHHGGGFFHHHHHHHHHHHHHHHHHGGGGGHHGGGGGEHHHHHHHHHHHHHHGHGGHHGHHHGHHHHHHHGGGGGHHHHHHHGHGHHHHHHHGGFCFGAFGGGGGH
@M02034:409:000000000-BFKT7:1:2108:23841:22095 1:N:0:28
AAAGTCGAGGTGCCTAAAGTGGCAACCCAGACTTATCATCCTGTTGGTGGTGTAGAGCTTCCTGTAGCCGCATGGCGTTCGTACTTAAATATGGAACTAACCATTCCAATTTTCGCTGTCTCTTATACACATCTCCAGCCCACGAGC
+
A?AABFBBDBAAGGGGGGGGGGGFHHHGGHHGH5DG5FFH3FFGHFEGGGGGCGHFHHHHGHHHHHHHHGGGGGHHGGGGGGHHHHGHGHHHGHBDGHGHHHGHHHHHGGHHHHGGGGGHHHHHHHHHHFHHHGHHBB2?EEF/>/<
@M02034:409:000000000-BFKT7:1:2108:16483:22098 1:N:0:28
AAAGTCGAGGTGCCTAAAGTGGCAACCCAGACTTGGAAGGGGGTTGGTGGTGTAGAGCTTCCTGTAGCCGCATGGCGTTCGTACTTAAATATGGAACTAACCATTCCAATTTTCGCTGTCTCTTATACACATCTCCGAGCCCACGAGACT
+
BBBBBFBABBBBFGGGGBGFGGGHHHHGDHHGFHFHGFHGGCCEEAEDEGGFFGHHGHHHHHHHHHHHHGGGGGGGGGCGGGHHHHHHHHHGHGHHHHHHHHHHHHGH?GFHGFFDGFDFEFEFGHFHFBGHFFFB/@/@CG/<C?DGGG
@M02034:409:000000000-BFKT7:1:2108:5178:22099 1:N:0:28
AAAGTCGAGGTGCCTAAAGTGGCAACCCAGACTTCTTCGTCGGTTGGTGGTGTAGGGCTTCCTGTAGCCGCATGGCGTTCGTACTTAAATATGGAACTAACCATTCCAATTTTCGCTGTCTCTTATACACATCTCCGAGCCCACGAGACT
+
AAAAAFBCCCBCGGGGGGGGGGGHHHHGGHHGHHHHFGHGCE2AEECBFEEFGBGGEFGHHHHHGFGGHFGEGGHGGFGGFFBGFHHGFHHHHG33GHGHF?3GHGGFGHHHHFGFGGCGGFGHHDHGEC2GGHHFGCCGGAEFC/DDGG
@M02034:409:000000000-BFKT7:1:2108:7420:22102 1:N:0:28
AAAGTCGAGGTGCCTAAAGTGGCAACCCAGACTTTGC
+
BBBABFABCCCCGGGGGGGGGGAGHHHGGHHGHH535
@M02034:409:000000000-BFKT7:1:2108:16467:22109 1:N:0:28
AAAGTCGAGGTGCCTAAAGTGGCAACCCAGACTTGGAAGGGGGTTGG
+
CCCCCFCCCCCCGGGGGGGGGGGHHHHGGHHGHFB3F5ABE2FE0EG
@M02034:409:000000000-BFKT7:1:2108:15152:22112 1:N:0:28
AAAGTCGAGGTGCCTAAAGTGGCAACCCAGACTGAGCAGAGGGTTGGTGGTGTAGAGCTTCCTGTAGCCGCATGGCGTTCGTACTTAAATATGGAACTAACCATTCCAATTTTCGCTGTCTCTTATACAATCTCCGAGCCCACGAGACTC
+
BBAAAFBBBCABGGGGGGGGGGGHGHHGGHHGHHHHHHHHHGGEHGGFFGEFFGHHHHHHHHHHHHHHGFGGGGHHGGGGGGHHHHHHHHHHHHHHFHHGGHFHHHHHHHHHHHGGGGGGHHHHHGFHGFHHHHHGGGGGFHGGGGGGHH
@M02034:409:000000000-BFKT7:1:2108:7405:22112 1:N:0:28
AAAGTCGAGGTGCCTAAAGTGGTAACCCAGACTTCTCCTCCTGTTGGTGGTGTAGAGCTTCCTGTAGCCGCATGGCGTTCGTACTTAAATATGGAACTAACCATTCCAATTTTCGCTGTCTCTTATACACATCTCCGAGCCCACGCGAC
+
AA3>3DAAADBACCFBGFGEGGFHFGFHGHHGHHGGGFGHBGHFHHHEFE2BCEGHHEHHGHHHGDGGEECEFGH1EFGGGG2FFHB33F4EGFGGFGFB3GDFGGB44BDGHBEEGC/BFBFF4FFH4FGGBFF2?/B/BGEGG/AD@
@M02034:409:000000000-BFKT7:1:2108:9967:22115 1:N:0:28
AAAGTCGAGGTGCCTAAAGTGGCAACCCAGACTCTTAATAGTGTAGATCTTCCAGT
+
>3A3>BAAB?AAGGGCB4FBBFFC4AAEGGHG333A55555DDG555A55DD55D5
@M02034:409:000000000-BFKT7:1:2108:18437:22116 1:N:0:28
AAAGTCGAGGTGCCTAAAGTGGCAACCCAGACTGGGGGGCCGGTTGGTGGTGTAGAGCTTCCTGTAGCCGCATGGCGTTCGTACTTAAATATGGAACTAACCATTCCAATTTTCGCTGTCTCTTATACACATCTCCGAGCCCACGAGACT
+
BBB@AFBBBBBBGGGGGGGFGGGHHHHGGHHGHGHGGGGGGCC<DFGDFGDF?FHDD1<F?GHHGFGBFCDCGGHFGCCGGGBGHHDGFHB:;G00GHHHEGFGHHGHGHHHGFGGGGAF0;FFFGG09CFFFFGFGGGAFFEF;-BA.F
@M02034:409:000000000-BFKT7:1:2108:9948:22118 1:N:0:28
AAAGTCGAGGTGCCTAAAGTGGCAACCCAGACGGTTGGTGGTGTATATCTTCCTGTAGCCGCATGGCGTTCGTACTTAAATATGGAACTAACCATTCCAATTTTCGCTGTCTCTTATACACATCTCCGAGCCCACGAGACTCC
+
BBBBBFBBBBABGGGGFGGGGGGHHHHGGHDDE?AEEGGGGGGHHHHHHHHHHHHHHHHHGGFEGHHGGGGGGHHHHHHHHHHHHGHHHGHHHHHHHHHHHHHHHGGGGGHHHHHHHHHHHHHHHHHGDGGGGHGGGGGGGHB
@M02034:409:000000000-BFKT7:1:2108:21002:22119 1:N:0:28
AAAGTCGAGGTGCCTAAAGTGGCAACCCAGACTAGTGGGTCTGTTGGTGGTGTAGAGCTTCCTGTAGCCGCATGGCGTTCGTACTTAAATATGGAACTAACCATTCCAATTTTCGCTGTCTCTTATACACATCTCCGAGCCCACGAGACT
+
BBCCCF@BBCBCGGGGFGGGFGGHHHHGGHHGH3FHD22A2BFFGHHGGGGFHHHHHHHHGHHHHHHGHGGGGGHHGFGGGGFHHHHHHHHHHGFGHGHHHHHHHHHHHHHHHHGGGGGHHGHHHHGGFGHHHHHHGCGGGGHGGGGGGG
@M02034:409:000000000-BFKT7:1:2108:9425:22125 1:N:0:28
AAAGTCGAGGTGCCTAAAGTGGCAACCCAGACTCCGCCTGGGGTTGGTGGTGTAGAGCTTCCTGTAGCCGCATGGCGTTCGTACTTAAATATGGAACTAACCATTCCAATTTTCGCTGTCTCTTATACACATCTCCGAGCCCACGAGACT
+
CCCCCFCCCCCCGGGGGGGGGGGHHHHGGGHGHHHGGGGHHGGGGGGEGGFFGHHGHHHHHHHHHHHGHGGGGGHHGGGGGGHHHHHHHHHHHHDHFHHHHHHHHHHGHHHHHHGGGGGHHHHHHHHHGGHHHHHGGCGGGGHGCGGGGG
@M02034:409:000000000-BFKT7:1:2108:26261:22126 1:N:0:28
AAAGTCGAGGTGCCTAAAGTGGCAACCCAGACTATTTCTGGGGTTGGTGGTGTAGAGCTTCCTGTAGCCGCATGGCGTTCGTACTTAAATATGGAACTAACCATTCCAATTTTCGCTGTCTCTTATACACATCTCCGAGCCCACGAGACT
+
AAAABFBBBBAABGGGGGGGGGGGHHHGGFHGHHHHHHHHHHGGEGGGGGEFGHHHHHHHHHHGGHHHHGGEGFHHGGGGGGHGHHHGFHHHHBFGHHGGHHGHHGHHHHHHHHGGGGGHHHHHFHGHFHHHHHHHGCGGGFGGGGGGGG
@M02034:409:000000000-BFKT7:1:2108:26219:22134 1:N:0:28
AAAGTCGAGGTGCCTAAAGTGGCAACCCAGACTAGTAAGGCGGTTGGTGGTGTAGAGCTTCCTGTAGCCGCATGGCGTTCGTACTTAAATATGGAACTAACCATTCCAATTTTCGCTGTCTCTTATACACATCTCCGAGCCCACGAGACT
+
AAAAAFABDBAAGGGGGGGGGDFBCGHDGGHGHGHGGFGFGEGFGGGGGDAFFDGBGHFGBGGFFFG5FEEGFGHGGEGFEEFFEGHHGHEGHFFFFFGHHHHHHHHHHHHFHFGDG?<2BGGHFGGHGHHHGHGFG/D@F/GG?@GGGD
@M02034:409:000000000-BFKT7:1:2108:3912:22140 1:N:0:28
AAAGTCGAGGTGCCTAAAGTGGCAACCCAGACTCCGGAGCGGGTTGGTGGTGTAGAGCTTCCTGTAGCCGCATGGCGTTCGTACTTAAATATGGAACTAACCATTCCAATTTTCGCTGTCTCTTATACACATCTCCGAGCCCACGAGACT
+
CCCCCFCCCCCCGGGGGGGFGGGHHHHGGHHGHFFE2EE?EGGEFGGGGGEGHHHHHGHHHHHHGHHHHGGFGGHHGGGGGGHHHHHHHHHHHHFEGGGFHHGHHHHHHHHHHHG?FGGHHFHHHHHHEHFHFGGFGCGGGGHGGGGGGB
@M02034:409:000000000-BFKT7:1:2108:21413:22143 1:N:0:28
AAAGTCGAGGTGCCTAAAGTGGCAACCCAGACTGCGTCTCCTGTTGGTGGTGTAGAGCTTCCTGTAGCCGCATGGCGTTCGTACTTAAATATGGAACTAACCATTCCAATTTTCGCTGTCTCTTATACACATCTCCGAGCCCACGAGACT
+
BBBBBFBABBBBGGFDFDGGGGGHHHHGGHHGHHHGEGGHHHHHHHHFFGFFHHHHHFHHHHHHGHGDGEEGGGHHGGGGFFHHHHHHHHHHHHHHCHGFCGFHHHHGHHHHHFGGGGGFHFHHEHHFHFFHCFFFGGGGGGHGG?@ADH
@M02034:409:000000000-BFKT7:1:2108:12511:22143 1:N:0:28
AAAGTCGAGGTGCCTAAAGTGGCAACCCAGACTTCTCATACGGTTGGTGGTGTAGAGCTTCCTGTAGCCGCATGGCGTTCGTACTTAAATATGGAACTAACCATTCCAATTTTCGCTGTCTCTTATACACATCTCCGAGCCCACGAGACT
+
BBCBBFCADBABGGGGGGGFGGGHHHHGGHHGHHHHHHHHHHGHGGGFGGEFFGHGHHHHHHHHHHHGHGGGGGHGGGGGGFHHHHHHHHHHHHHGHHGGHHFHHHHHHHHHHHGGGGEHHHHHGHHHHHHHHHHHGGGGGGHGGGGGGH
@M02034:409:000000000-BFKT7:1:2108:21168:22144 1:N:0:28
AAAGTCGAGGTGCCTAAAGTGGCAACCCAGACTGGGAAGGAGGTTGGTGGTGTAGAGCTTCCTGTAGCCGCATGGCGTTCGTACTTAAATATGGAACTAACCATTCCAATTTTCGCTGTCTCTTATACACATCTCCGAGCCCACGAGACT
+
BBBBBFBADDBAGGGGGGGGGGGHHHHGGHHGGGHHHHGGGHGGHHGGGGEFHHHHHHHHHHHGHHHHHGGEGGHHGGGGGEHHHHHFHHHHHHHHGHHHHHHHHHHHGHHHHHGGGGGHHHHHGHHHGHHHGHHGGCGGGGGGGGGGGH
@M02034:409:000000000-BFKT7:1:2108:23657:22155 1:N:0:28
AAAGTCGAGGTGCCTAAAGTGGCAACCCAGACTTTTGGTAGTGGTGGTGGTGTAGAGCTTCCTTTAGCCGCATGGCGTTCGTACTTAAATATGGAACTAACCATTCCAATTTTCGCTGTCTCTTATACACATCTCCG
+
BBBBBFBBBBBBGGGGFGGGGGGGHHHGGHEGHF5DG225BFH2FF22A1B1A3F555AB5F55B5B5AEE>EEC10?>F>>21?4@33BG4FB33BFHB303B34B4?B3FD4/<E<?F4BB4B3FFFE22B3F2C
@M02034:409:000000000-BFKT7:1:2108:13224:22157 1:N:0:28
AAAGTCGAGGTGCCTAAAGTGGCAACCCAGACTTCTGCGAAGGTTGGTGGTGTAGAGCTTCCTGTAGCCGCATGGCGTTCGTACTTAAATATGGAACTAACCATTCCAATTTTCGCTGTCTCTTATACACATCTCCGAGCCCACGAGACT
+
BBABBFCCBCAAGGGGGGGGGGGHHHHGGHHGHHHHHGGFEFGHGHGGGGEFHHHHHHHHHHHHHHHHHGGGGGHHGGGGGGHHHHHHHHGHHHHHGHGHGGFHHHHHHGHHHHGGGGGGHHHHHHHHGHHHHHHFD@CGGAHGGGGGGH
@M02034:409:000000000-BFKT7:1:2108:16290:22165 1:N:0:28
AAAGTCGAGGTGCCTAAAGTGGCAACCCAGACTGATAAGCAGGTTGGTGGTGTAGAGCTTCCTGTAGCCGCATGGCGTTCGTACTTAAATATGGAACTAACCATTCCAATTTTCGCTGTCTCTTATACACATCTCCGAGCCCACGAGACT
+
AABBBFBBB?AAGGGGGGGGGGGHHHHGGHHGHHGHGFHFHHHHGG?EE?GFGHHFBEGHHHHHHFHFHGG0EEFFGFGGGBBGHHHGHHHFHHB@FHHHHHGHGHHFFGFHHEEFGFAGHHHGBGBHHHFFHHHE/<BBCFFFGGGDDB
@M02034:409:000000000-BFKT7:1:2108:13210:22170 1:N:0:28
AAAGTCGAGGTGCCTAAAGTGGCAACCCAGACTTCTGCGAAGGTTGGTGGTGTAGAGCTTCCTGTAGC
+
A?3AAFAAD>AAFGGE4BGG5FFGCGHGFHFFH5GHFHG2A2EAFHCEA1E1A3F55A3AABBEB555
@M02034:409:000000000-BFKT7:1:2108:19762:22170 1:N:0:28
AAAGTCGAGGTGCCTAAAGTGGCAACCCAGACTTCTGCGGGGGTTGGTGGTGTAGAGCTTCCTGTAGCCGCATGGCGTTCGTACTTAAATATGGAACTAACCATTCCAATTTTCGCTGTCTCTTATACACATCTCCGAGCCCACGAGAC
+
BBBBBFBBDBBBGGGGFGGGGGGHHHHGGHFGHHHHGFFGGGGEEGGGGGGGFHHDGHHHGHHHHHHGHGGGGGHGGGGGGGGHHHH2GGHFFHFFGHHHGHHHHHHHFGHHHHFGGFABBGHHHHGBFHHHGEHFGCFCGGHGGGGGC
@M02034:409:000000000-BFKT7:1:2108:5020:22175 1:N:0:28
AAAGTCGAGGTGCCTAAAGTGGCAACCCAGACTCAGACTGGTGTTGGTGGTGTAGAGCTTCCTGTAGCCGCATGGCGTTCGTACTTAAATATGGAACTAACCATTCCAATTTTCGCTGTCTCTTATACACATCTCCGAGCCCACGAGACT
+
BBBABFBBBBABFGGGBGGGGGGHFHHGGHHGGHHHFHHHHHHHGHHFGFEFGGHHHHHHHHHHHHHHHEEEGGHHGGGGEEHHHHGFHHHHHHHHFHHHEHHHHHHHHHHHGHGGGGGHGHHHHHHHHFFHFFDFDGGGGGEGGCGGGH
@M02034:409:000000000-BFKT7:1:2108:5165:22179 1:N:0:28
AAAGTCGAGGTGCCTAAAGTGGCAACCCAGACTTTGCCGACGGTTGGTGGTGTAGAGCTTCCTGTAGCCGCATGGCGTTCGTACTTAAATATGGAACTAACCATTCCAATTTTCGCTGTCTCTTATACACATCTCCGAGCCCACGAGAC
+
B@ABBFBBBBAAGGGGGGGGFGGFHHHAF2AEGGBF53EE?EABA00EEFEF1FG5FGHHBGHGHBF5@?@EGGHHGGGFEFFEGHHEFGFF4DF3?FGCFHHHFHHH4BGHHFGGGGFEGGHGHHGDDGB2FGHHGCFGCCCCC-@.A
@M02034:409:000000000-BFKT7:1:2108:20592:22181 1:N:0:28
AAAGTCGAGGTGCCTAAAGTGGCAACCCAGACTACTAATGCGGTTGGTGGTGTAGAGCTTCCTGTAGCCGCATGGCGTTCGTACTTAAATATGGAACTAACCATTCCAATTTTCGCTGTCTCTTATACACATCTCCGAGCCCACGAGACT
+
BBCBBFABCCCBGGGGGGGFGGGGHHHGGHHGHHHHHHHHHGGGGGGGGGEFHHHHHHHGHHHHHHHHHGGGGGHHGGGGGGHHHHHHHHHHHHHHHHGHHHHHHHGHHHHHHHGGGGGHHHHHHHGHHHHHGHHH?BGGGGHGGGGGGH
@M02034:409:000000000-BFKT7:1:2108:17638:22181 1:N:0:28
AAAGTCGAGGTGCCTAAAGTGGCAACCCAGACTGGGGGTGGGGTTGGTGGTGTAGAGCTTCCTGTAGCCGCATGGCGTTCGTACTTAAATATGGAACTAACCATTCCAATTTTCGCTGTCTCTTATACACATCTCCGAGCCCACGAGACT
+
BBBBBFBBBBABGGGGGGGGGGGHHHHGEGHGHHHHGGGFGGGGGGGEFGEFHHHFHGHHHGHHHHHHHGGGGGHHGGGGGFFHHHFGHFFHHHFGGHGHHHHHHHHG3FGHHEFGGGEFGHHHGHFGHHHHGHHFDCGGGGGGGCDGGH
@M02034:409:000000000-BFKT7:1:2108:19539:22190 1:N:0:28
AAAGTCGAGGTGCCTAAAGTGGCAACCCAGACTGAGTGTAATGTTGGTGGTGTAGAGCTTCCTGTAGCCGCATGGCGTTCGTACTTAAATATGGAACTAACCATTCCAATTTTCGCTGTCTCTTATACACATCTCCGAGCCC
+
CCCCCFCCCCCCGGGGGGGFGGGHHHHGGHHGHH3F5BAA5DGGFHH2A2FFAFG5ABFF5FGFA5FABEEAFEF1E10FE>2?FHFEEGHFDB3@EFHHB?3BB4D44FGHF4EEFE/B?FFF4B4BFCF??FGBA/<C/?
@M02034:409:000000000-BFKT7:1:2108:17655:22191 1:N:0:28
AAAGTCGAGGTGCCTAAAGTGGCAACCCAGACTGGGGGTGGGGTTGGTGGTGTAGAGCTTCCTGTAGCCGCATGGCGTTCGTACTTAAATATGGAACTAACCATTCCAATTTTCGCTGTCTCTTATACACATCTCCGAGCCCACGAGACT
+
BBBBBFBBBBBBGGGDFGGGGGGHHHHGGHHGHHHHGGFFGGGEFGGEFGEFGHHHHHHHHHHGFHHFHEFGGGHGGEGGGEHHHHHHHGGFHHHGGHGHGHFHHHGHHHHHHHGGGGGGHGHHHHHHHHHHGHHFFCGGDGHGGGGGGH
@M02034:409:000000000-BFKT7:1:2108:24355:22193 1:N:0:28
AAAGTCGAGGTGCCTAAAGTGGCAACCCAGACTAATCATAATGTTGGTGGTGTAGAGCTTCCTGTAGCCGCATGGCGTTCGTACTTAAATATGGAACTAACCATTCCAATTTTCGCTGTCTCTTATACACATCTCCGAGCCCACGAGACT
+
AAAAAFBBCBBCGGGGGGGGGGGGGFGGGHGFGHHHHHHHHHHHHHHGGGEGHGHGHHHHHGHHHHHHHGGGGGHHGGGGGGHHHHHFGHHHHHHHGHGGHFFHHHGHHHHHHFGGFGGHEHHHHHHHGHHHHHHHFBDCGGHGGGGGGG
@M02034:409:000000000-BFKT7:1:2108:19018:22194 1:N:0:28
AAAGTCGAGGTGCCTAAAGTGGCAACCCAGACTGGGTGTATGGTTGGTGGTGTAGAGCTTCCTGTAGCCGCATGGCGTTCGTACTTAAATATGGAACTAACCATTCCAATTTTCGCTGTCTCTTATACACATCTCCGAGCCCACGAGACT
+
AABBAFBBBBAAGGGFFGGFGGGHGHHGGHHGHHHHGFFHHHHGGGGGGGGFGGHFHHHHHGHHGHHHHGGFGEHGGFGFFGHHHHGHHHFHHHEHGFFHHGFHHHHHHHHHHDEGGGGHHFHHGHDGDFFHFHFGFFGGCFHGFCDGCG
@M02034:409:000000000-BFKT7:1:2108:5049:22198 1:N:0:28
AAAGTCGAGGTGCCTAAAGTGGCAACCCAGACTGGGTCGGGGGTTGGTGGTGTAGAGCTTCCTGTAGCCGCATGGCGTTCGTACTTAAATATGGAACTAACCATTCCAATTTTCGCTGTCTCTTATACACATCTCCGAGCCCACGAGACT
+
BABCBFCCCCCCGGGGGGGGGGGHHHHGGHHGHHGHFGEGGGGEEGGEFGAFGFHGHFHHHHHHHHHFHEFFGGGFGEGFFGFHHHFHHHHHGHFFFHFHFGFGEHHGHHHHHHGDGGAFGFGHFHHHFHGHHHHBD?FGGGGGGGGGGG
@M02034:409:000000000-BFKT7:1:2108:20987:22200 1:N:0:28
AAAGTCGAGGTGCCTAAAGTGGCAACCCAGACTAATCAGCAGGTTGGTGGTGTAGAGCTTCCTGTAGCCGCATGGCGTTCGTACTTAAATATGGAACTAACCATTCCAATTTTCGCTGTCTCTTATACACATCTCCGAGCCCACGAGACT
+
CCCCCFCCCCCCGGGGGGGFGGGHHHHGGHHGHHHHHHHHHHGHHHGGGGFGHHHHHHHHHHHHHHHHHGGGGGHHGGGGGGHHHHHHHHHGHHHHGHHHHHHHHHHHHHHHHHGGGGGFHHHHGHHHHHHHGHHHGCGGGGHGGGGGGF
@M02034:409:000000000-BFKT7:1:2108:24347:22212 1:N:0:28
AAAGTCGAGGTGCCTAAAGTGGCAACCCAGACTAATCATAATGTTGGTGGTGTAGAGCTTCCTGTAGCCGCATGGCGTTCGTACTTAAATATGGAACTAACCATTCCAATTTTCGCTGTCTCTTATACACATCTCCGAGCCCACGAGACT
+
AABBBFCCCBAAGGGG4BGGGGGHHHHGFHHGHHHHHHHHGGGHFHHGEGEFFGHHFHHHHHGHHFGFFGFEGGGEEEEFFEFHHGHHGHHHGHDFHHHHHFBHHHHHFHHHHFGGGGGHFHHHFHGBFFGHHFFH?/<@/?CGCC/AD<
@M02034:409:000000000-BFKT7:1:2108:19306:22219 1:N:0:28
AAAGTCGAGGTGCCTAAAGTGGCAACCCAGACTGCGAATACGGTTGGTGGTGTAGAGCTTCCTGTAGCCGCATGGCGTTCGTACTTAAATATGGAACTAACCATTCCAATTTTCGCTGTCTCTTATACACATCTCCGAGCCCACGAGACT
+
CCCCCFBABCCCGGGGGGGGGGGHHHHGGHHGHHHGGGGGHHGHGGGGGGGGHHHHHHHHHHHHHHHHHGGGGGHHGGGGGGGHHHHHHHHHHHHHHHGHHHGHHHHHGGHHHHGGGGGHHHHHHHGHHHHHGGGFFDGCGFFGGFGGGH
@M02034:409:000000000-BFKT7:1:2108:18816:22223 1:N:0:28
AAAGTCGAGGTGCCTAAAGTGGCAACCCAGACTACTGGTTCTGTTGGTGGTGTAGAGCTTCCTGTAGCCGCATGGCGTTCGTACTTAAATATGGAACTAACCATTCCAATTTTCGCTGTCTCTTATACACATCTCCGAGCCCACGAGACT
+
BBBBAFABBBAAGGGGGGGGGGGHHHHGGHHGHHHHHHHHHHHHHHHGGGEFGFHFHGHHHHHHHHHHHGGGGFFGEEGGGFGHHHHHHHHHHHDFFHHHFGHHHHHHHHHHGFGGGGGHGHHHFHHGHHHHHFFGGCGGGFHGGGGGGH
@M02034:409:000000000-BFKT7:1:2108:23573:22224 1:N:0:28
AAAGTCGAGGTGCCTAAAGTGGCAACCCAGACTCAGAATAATGTTGGTGGTGTAGAGCTTCCTGTAGCCGCATGGCGTTCGTACTTAAATATGGAACTAACCATTCCAATTTTCGCTGTCTCTTATACACATCTCCGAGCCCACGAGACT
+
AAAAAFAADD>ACGGGGGG3FBFHHHHGFGHGHHFFB1DFFHHHGHGGGGEFGHGFHFHHHHHHGHHHHGCEGGHFE>ECEACGHH21FGDGFFDF1GHCGFFHBGHFFF1BFFECEAEDFGHHFGHHHC1FBGHGG??/><GGCGGGFF
@M02034:409:000000000-BFKT7:1:2108:27693:22229 1:N:0:28
AAAGTCGAGGTGCCTAAAGTGGCAACCCAGACTTCTAAGGAGGTTGGTGGTGTAGAGCTTCCTGTAGCCGCATGGCGTTCGTACTTAAATATGGAACTAACCATTCCAATTTTCGCTGTCTCTTATACACATCTCCGAGCCCACGAGA
+
AAAAADAADD1>1BF1FEF3FDFF1FHAFFA0FF12FBEGGHFEBG?AF/BFFFGEHHFHFHHHAEHFBE/EEGGGGEEFEGC?FFF1FEB2BEFBBFFGHHGHBFDGHHF2BBEEFCE12GGHHHF2FF1<1GHFA/BC</GGC<CG
@M02034:409:000000000-BFKT7:1:2108:27398:22230 1:N:0:28
AAAGTCGAGGTGCCTAAAGTGGCAACCCAGACTGGGACTCAGGTTGGTGGTGTAGAGCTTCCTGTAGCCGCATGGCGTTCGTACTTAAATATGGAACTAACCATTCCAATTTTCGCTGTCTCTTATACACATCTCCGAGCCCACGAGACT
+
BBAAAFABDBBBG4FGBAGGGGGGFGHGGAFFCGDHHHHGHGHHGHGGFG1FFDGFHBHHGFEGFBG5BBE?EEHAEE/FEEFFGGGFGHHHGG@3EGG3BFFFGGHEFGFHFFE?EF?G4DFGFFFBBCGHFG?GGCCGGCFEDCGGDB
@M02034:409:000000000-BFKT7:1:2108:17663:22234 1:N:0:28
AAAGTCGAGGTGCCTAAAGTGGCAACCCAGACTCGGGAGCAGGTTGGTGGTGTAGAGCTTCCTGTAGCCGCATGGCGTTCGTACTTAAATATGGAACTAACCATTCCAATTTTCGCTGTCTCTTATACACATCTCCGAGCCCACGAGACT
+
BBCCAFCCCCBCGGGGGGGGGGGHHHHGGHHGHHGGGEFGEHHCGHGGFGGGGDHFHGHHFHHHHGHFGGGGGGGAEGGGGGHHHHHGHHHGGHFBFHGHGGBGGGGFHHHHHGEGGGDHHHHHFHFHGHHGHHFHGCGGGEGGGGGGFH
@M02034:409:000000000-BFKT7:1:2108:10326:22236 1:N:0:28
AAAGTCGAGGTGCCTAAAGTGGCAACCCAGACTAATAAGAATGTTGGTGGTGTAGAGCTTCCTGTAGCCGCATGGCGTTCGTACTTAAATATGGAACTAACCATTCCAATTTTCGCTGTCTCTTATACACATCTCCGAGCCCACGAGACT
+
BCBCBFBBBCCCGGGGGGGGGGGCGHHGGHHGHFDFG5G5DBEF5AFBA2AAF3AGGHB3GCGHAFF53AEAEEG1E1>F>FFCF@43GDFFGB3FHCGB313BBGD4BFGEGB>/E/?G44FGDH?44GFFFFBFDC@BBCGF/<CG?=
@M02034:409:000000000-BFKT7:1:2108:5155:22246 1:N:0:28
AAAGTCGAGGTGCCTAAAGTGGCAACCCAGACTATGTCTACGGTTGGTGGTGTAGAGCTTCCTGTAGCCGCATGGCGTTCGTACTTAAATATGGAACTAACCATTCCAATTTTCGCTGTCTCTTATACACATCTCCGAGCCCACGAGACT
+
BABBBFBBBBABGGGG4GGFGGGGHHHGGHHGHHHHHHHHHGGGGGGGGGEFGHHFGHHHHHHGHHHHHFFFGGHHGGGGGEFHHHGFFHHHHHBGHHGGHFGFHHHHGHHHHHGGGGFHHHHHHGHHHHHFHGFBGFFGGFHGGCGGGF
@M02034:409:000000000-BFKT7:1:2108:11521:22248 1:N:0:28
AAAGTCGAGGTGCCTAAAGTGGCAACCCAGACTACTCATGCGG
+
?AAAADA>>@11BC11B1B3A1ABEFGEGC0FGFHFGH1DGE?
@M02034:409:000000000-BFKT7:1:2108:10335:22251 1:N:0:28
AAAGTCGAGGTGCCTAACGTGGCAACCCAGACTAATAAGAATGTTGGTGGTGTAGAGCTTCCTGTAGCCGCATGGCGTTCGTACTTAAATATGGAACTAACCATTCCAATTTTCGCTGTCTCTTATACACATCTCCGAGCCCACGAGACT
+
>3AA>DAADAAAFG5GEFAGFCEGFG4EFHHGHGHHGGHGFGG5FFH2FEECBDGBHHFFAAGHFGFGGEFGGEFHGG?FGGBAFGHHFHGDHEFFCGGFHGFFHFHFHHHGHFGGGGGEH4FGEGFFDGGHFGGF//C<CFHGGCG/?F
@M02034:409:000000000-BFKT7:1:2108:12675:22260 1:N:0:28
AAAGTCGAGGTGCCTAAAGTGGCAACCCAGACTAAGGGTGGTGTAAAGCTTCCTGTAGCCGCATGGCGTTCGTACTTAAATATGGAACTAACCATTCCAATTTTCGCTGTCTCTTATACACATCTCCGAGCCCACGAGACTCCTGAGCAT
+
AAAAAFABBBBBGGGGGGGFGGGFGHHFGHHGHGHHHHHGGGGHHHFHHHHHHHHGHHHHGGEGGHFEEGGGGHHGHHHHHGHHHE@GHFHHFFHHFGFHFHHHGFGEGFHHHGHHHHHEHBGGHG?DCDG/FE/BBDFGGHHFBGCFFG
@M02034:409:000000000-BFKT7:1:2108:13525:22262 1:N:0:28
AAAGTCGAGGTGCCTAAAGTGGCAACCCAGACTGCGAGGGGTGTTGGTGGTGTAGAGCTTCCTGTAGCCGCATGGCGTTCGTACTTAAATATGGAACTAACCATTCCAATTTTCGCTGTCTCTTATACACATCTCCGAGCCCACGAGACT
+
BBCCAFCCCCCCGGGGGGGFGGGHHHHGGHHGGHHGGGGGGEFGGHHEFGEFFGHGGGHHHHHHHHHGGEGEFGHHGGGGGGHHHHHGHHHHHHGEFHGGHHGHHHHFHHHHHHGGGGGHHHHH2FGGGHHHHHGGDCGGGGHGGGGGGE
@M02034:409:000000000-BFKT7:1:2108:16479:22262 1:N:0:28
AAAGTCGAGGTGCCTAAAGTGTCAACCCAGACTAGGAATGATGTTGGTGGTGTAGAGCTTCCTGTAGCCGCATGGCGTTCGTACTTAAATATGGAACTAACCATTCCAATTTTCGCTGTCTCTTATACACATCTCCGAGCCCACGAGACT
+
AABBAFBABBAAGGGGGGGFFGHHGHHGGHHGHHFHGHHHGHHHHHHEFGEFBDGFHFGHHHHHHHHHFFGCFGHFFECEFFFHHHHHGHHGGDEFHHHHHHBHFFF4FHGGH4EEGGAFHHHHFFHHHHGHHHHDGGGGGGHGGGGGGH
@M02034:409:000000000-BFKT7:1:2108:22584:22265 1:N:0:28
AAAGTCGAGGTGCCTAAAGTGGCAACCCAGACTTCTCAGGCTGTTGGTGGTGTAGAGCTTCCTGTAGCCGCATGGCGTTCGTACTTAAATATGGAACTAACCATTCCAATTTTCGCTGTCTCTTATACACATCTCCGAGCCCACGAGACT
+
CCCCCFBABBAAGGGGGGGGGGGHHHHGGHHGHHHGHHHHHHHHHHHEGGFFGHHHHHHHHHHHHHHHHGGGGGHHGGGGGGHHHHHHHHHHHHHGHHHHGHGHHHHHHHHHHHGGGGGGHGHHHHHHHHHHHHHHGGGGGEHGGGGFDH
@M02034:409:000000000-BFKT7:1:2108:11515:22267 1:N:0:28
AAAGTCGAGGTGCCTAAAGTGGCAACCCAGACTACTCATGCGGTTGGTGGTGTAGAGCTTCCTGTAGCCGCATGGCGTTCGTACTTAAATATGGAACTAACCATTCCAATTTTCGCTGTCTCTTATACACATCTCCGAGCCCACGAGACT
+
BBCCBFBCCCCCGGGGGGGFGGGHHHHGGHHGHHHHHHHHHGGGGGGGGGGGHHHHHHHHHHHHHHHHHGGGGGHHGGGGGGHHHHHHHHHHHHGHHHGHHHHHHHHGHHHHHHGGGGGHHHHHHHHHFHHHHHHDGGGGGGHGGCGGGH
@M02034:409:000000000-BFKT7:1:2108:13916:22269 1:N:0:28
GCTCTTAAAGAGGAGAAAGGTCATGCCTGGTACTTGTGCTTCTTACTTTACTCA
+
CCCCCFFFFFFFGGGGGGGGGGHGG5F54BG55D65D3BG5555555AF55555
@M02034:409:000000000-BFKT7:1:2108:19887:22275 1:N:0:28
AAAGTCGAGGTGCCTCACATGGCAACCCAGACTGGGGAGCGG
+
A1AA>DA1A@A1GCE1BA1BA0CGHHF?FGHGHHGCCAE/EE
@M02034:409:000000000-BFKT7:1:2108:24119:22278 1:N:0:28
AAAGTCGAGGTGCCTAAAGTGGCAACCCAGACTCAGAAGAATGTTGGTGGTGTAGAGCTTCCTGTAGCCGCATGGCGTTCGTACTTAAATATGGAACTAACCATTCCAATTTTCGCTGTCTCTTATACACATCTCCGAGCCCACGAGACT
+
BABBBFABDBAAGGGGGGGGGGGHGHHGGHHGHFH33FGH3FGHGHHGGGEFGFHHGHGHHHHFBFGFGEGGGGHHGEGGEECGHHHHGHGGHHHHHHHHHHFHHGHHHHHHHHGGGGGHFHHHHHHHGFHHHHHHG//CDGHGCGGGGH
@M02034:409:000000000-BFKT7:1:2108:19871:22283 1:N:0:28
AAAGTCGAGGTGCCTAAAGTGGCAACCCAGACTGGGGAGCGGGTTGGTGGTGTAGAGCTTCCTGTAGCCGCATGGCGTTCGTACTTAAATATGGAACTAACCATTCCAATTTTCGCTGTCTCTTATACACATCTCCGAGCCCACGAGACT
+
BBBBBFBBBBAAGGGFFGGFGGGFHHHEFHHGHHHHGGGGGGGEFECGGGEFBGHEGHHHFHHHHFHFHEGGGGHHGEEGEGGGGHHHHHHFGHFFFHHGHHHHHHHHBGHHHGCGGGEBFGHFGHD@GHFHBGHHD<CGF.<FGGG?DF
@M02034:409:000000000-BFKT7:1:2108:10992:22295 1:N:0:28
AAAGTCGAGGTGCCTAAAGTGGCAACCCAGACTCCTCAGCCTGGTGTAGAGCTTCCTGTAGCCGCATGGCGTTCGTACTTAAATATGGAACTAACCATTCCAATTTTCGCTGTCTCTTATACACATCTCCGAGCCCACGAGACTCCTGAG
+
CCCCCFCCCBBCGGGGGGGGGGGHHHHGGHHGHFHHHHHHHHHHBGFFGFHHFHFHFGBGHHHGECEGHHE?EFEFBGGHBHEHGHHGDGFGFGFCGFGG@BFGHHHFGEEF?BHHHFHHHHFHEFHHGED?FGGFHGGBDGGGFHHHGG
@M02034:409:000000000-BFKT7:1:2108:24892:22301 1:N:0:28
AAAGTCGAGGTGCCTAAAGTGGCAACCCAGACTGGTGGGGGGGTTGGTGGTGTAGAGCTTCCTGTAGCCGCATGGCGTTCGTACTTAAATATGGAACTAACCATTCCAATTTTCGCTGTCTCTTATACACATCTCCGAGCCCACGAGACT
+
CCCCCFABCDBCGGGGGGGGGGGHHHHGGHHGHCHHHA?AAEGDGGGDEFDEEGGGGFGGGGGGGGGGGGGGFFFFFFFFFFFFFFFFFFFFFFFFFFFFF?0;9BFBBBFBFFCBF9AFF0FFFBFFF0BFFFBFD9=ACFFFFFA?99
@M02034:409:000000000-BFKT7:1:2108:9809:22311 1:N:0:28
AAAGTCGAGGTGCCTAAAGTGGCAACCCAGACTAAGAAGGATGTTGGTGGTGTAGAGCTTCCTGTAGCCGCATGGCGTTCGTACTTAAATATGGAACTAACCATTCCAATTTTCGCTGTCTCTTATACACATCTCCGAGCCCACGAGACT
+
3AABAFAADBAABGGFFBGBFFGHCGAEFHGFGFHGFFHGFHFHHHHEFGEFHHHFHDGHFGGFGHFGHFGCFEFHGEEFGGHEGHGBDEDFF@FDGHHFF0FGGHFF4FEGHEEEGCEGHHGGBGGBFCDHFHGFGCCGGGEE?CCF/G
@M02034:409:000000000-BFKT7:1:2108:23752:22312 1:N:0:28
AAAGTCGAGGTGCCTAAAGTGGCAACCCAGACTGGGGGTCCTGTTGGTGGTGTAGAGCTTCCTGTAGCCGCATGGCGTTCGTACTTAAATATGGAACTAACCATTCCAATTTTCGCTGTCTCTTATACACATCTCCGAGCCCACGAGACT
+
CBBBBFCCCCCCGGGFGGGFGGGGHHHGGHEGHHGHGGGGHHHHGHHEFFEFFGGDEGHHHHHHGHHGGGGGGGFAEFEGGGFHHHEFGHHHHHBEHHGHFFEFHHGHHHHHHHGGGGGHHHGHHGHHHGFFHGGGFCGCGGGGGCFADF
@M02034:409:000000000-BFKT7:1:2108:14792:22320 1:N:0:28
AAAGTCGAGGTGCCTAAAGTGGCAACCCAGACTAATAATAATGTTGGTGGTGTAGAGCTTCCTGTAGCCGCATGGCGTTCGTACTTAAATATGGAACTAACCATTCCAATTTTCGCTGTCTCTTATACACATCTCCGAGCCCACGAGACT
+
AABCAFBBCCCCGGGGGGGGGGGHHHHGGHHGHHHHHHHHHHHHHHHGGGEFGHHHHGHHHHHHHHHHHGGGGGHHGGGGFF2CHHHHHHHHHHHDFHHHHHHHHHHHHHHHHHGGGGGHHHHHHHGHGHHHHHHHGCDGGGHGGGGGGH
@M02034:409:000000000-BFKT7:1:2108:27719:22323 1:N:0:28
AAAGTCGAGGTGCCTAAAGTGGCAACCCAGACTAATAATCATGTTGGTGGTGTAGAGCTTCCTGTAGCCGCATGGCGTTCGTACTTAAATATGGAACTAACCATTCCAATTTTCGCTGTCTCTTATACACATCTCCGAGCC
+
AAABBFB?@DAAGGGGFGGGGFGCHCFFFHCDFGHHHHGBGHHHGHH2FEEFFEGHHHHHBGHDB5FDGE0EEEHFGAEFEEGGHHHHHFBGHHFFBGHFGHBFFGBDGHHHHFFGGGEDFFFFHHFD4FGBFHGFC?//>
@M02034:409:000000000-BFKT7:1:2108:11660:22323 1:N:0:28
AAAGTCGAGGTGCCTAAAGTGGCAACCCAGACTAATCAGAAGGTTGGTGGTGTAGAGCTTCCTGTAGCCGCATGGCGTTCGTACTTAAATATGGAACTAACCATTCCAATTTTCGCTGTCTCTTATACACATCTCCGAGCCCACGAGACT
+
AAA3AF3ADD>AFGGGGGGGGBFCCFG22ABFGHHDFDB3FFFGGFEAAEABGDEAA5EGG3GABGEGHGCCAFHGEEFFFE2FCHHDGG@FGEBDGGFHHHHHHHHFGGGHFB>/EEEGFFGBB?FGHHF1GHHDDBCGGEHGGGGD/G
@M02034:409:000000000-BFKT7:1:2108:11362:22325 1:N:0:28
AAAGTCGAGGTGCCTAAAGTGGCAACCCAGACTAAGAATGATGTTGGTGGTGTAGAGCTTCCTGTAGCCGCATGGCGTTCGTACTTAAATATGGAACTAACCATTCCAATTTTCGCTGTCTCTTATACACATCTCCGAGCCCACGAGACT
+
BBCCBFBCBCBBGGGGGGGGGGGHGHHGGHHGHHHHHHGHHHHHHHHGGGEFGHHGHHHHHHHHHHHHHGGGGGHHGFFGGGHHHHHGGHHHHHFFHHHHHHGHHHGHHGHHHHGGGGGHHHHHFHHHHHHHHHHHGCGGGGHGGCFGGG
@M02034:409:000000000-BFKT7:1:2108:22199:22340 1:N:0:28
AAAGTCGAGGTGCCTAAAGTGGCAACCCAGACTCCGAGTGGGGTTGGTGGTGTAGAGCTTCCTGTAGCCGCATGGCGTTCGTACTTAAATATGGAACTAACCATTCCAATTTTCGCTGTCTCTTATACACATCTCCGAGCCCACGAGACT
+
CCCCCFCCCCCCGGGGGGGGGGGHHGHGGHHGHHFEEEFGGGGFGGGEGGEFFGHHHHHHHHHHHHHHHFGGGGHGGGGGGGHHHHGHHHHHHHHFHHFFGHHHHHHHFHHHHHGGGGGFHHHHHHHFFFHHHHHFGGGGCFHGGGGGGH
@M02034:409:000000000-BFKT7:1:2108:11371:22342 1:N:0:28
AAAGTCGAGGTGCCTAAAGTGGCAACCCAGACTAAGAATGATGTTGGTGGTGTAGAGCTTGCTGTAGCCGCATGGCGTTC
+
>1AA13>>A1>1EFG1GG1D1DFECB0BAEGFHFFHFGFDEFE22D//AAAFFDEGG1B10AFG1AAAAEE/EEAA//>?
@M02034:409:000000000-BFKT7:1:2108:8543:22349 1:N:0:28
AAAGTCGAGGTGCCTAAAGTGGCAATCCAGACTCATAATAATGTTGGTGGTGTAGAGCTTCCTGTAGCCGCATGGCGTTCGTACTTAAATATGGAACTAACCATTCCAATTTTCGCTGTCTCTTATACACATCTCCGAGCCCACGAGACT
+
A>A?AFABBB2AFGGGGGGGGFFHHHFGFGHGCHHHHHHHGHFHFHHGGGEFGHGFHFHGHHHHHGHHHGGCFGHGGGGGGGHHHHHGGHHHHHHHFGH@GGDHEFFFFFHHHHEEGFFFHHGEGHHHFFFEHHHHDDCCDEEFGGGD?D
@M02034:409:000000000-BFKT7:1:2108:6436:22361 1:N:0:28
AAAGTCGAGGTGCCTAAAGTGGCAACCCAGATTAATACGAATGTTGGTGGTGTAGAGCTTCCTGTAGCCGCATGGCGTTCGTACTTAAATATGGAACTAACCATTCCAATTTTCGCTGTCTCTTATACACATCTCCGAGCCCACGAGACT
+
CBCCBFBCCCBCGGGGGGGGGGGHHHHGGHHHHHHHHHHGHHHHHHHFFFFFHHHHHHHHHHHHHHHHHGGGGGHHGGGGGGHHHHHHHHHHHHGGFHGGGHGHHHHGHHHHHHGGGGGHHHHHHHGHHHFFHHHHGGGGGGHGGCGGGH
@M02034:409:000000000-BFKT7:1:2108:9187:22362 1:N:0:28
AAAGTCGAGGTGCCTAAAGTGGCAACCCAGACTCCTCATTCTGTTGGTGGTGTAGAGCTTCCTGTAGCCGCATGGCGTTCGTACTTAAATATGGAACTAACCATTCCAATTTTCGCTGTCTCTTATACACATCTCCGAGCCCACGAGACT
+
CBCCCFBBCDBBGGGGGGGGGGGHHHHGGHHGHHHHHHHHHHHHHHHGGGEFGHHHHHHHHHHHHHHHHEGFGGHHGGGGGGHHHHHHHHHHHHHHGHHHHHGHHHHHHHHHHHGGGGGHHGHHFHHHHHGHHHHGGGGGGGHGCCGDDF
@M02034:409:000000000-BFKT7:1:2108:8552:22368 1:N:0:28
AAAGTCGAGGTGCCTAAAGTGGCAATCCAGACTCATAATAATGTTGGTGGTGTAGAGCTTCCTGTAGCCGCATGGCGTTCGTACTTAAATATGGAACTAACCATTCCAATTTTCGCTGTCTCTTATACACATCTCCGAGCCCACGAGACT
+
A@AAAFAABBBBGGGGGGGGGCFGGHHHHHHGGHHHHHGHFGHGHHHFFEBFFGGGGHHHHHHGGFHGHAECGGGFGFGGD12FGHFFFHFHHEFFFBDFFADGBFFDDGF?FFGGGGEHHFHHBHHHEFDGGHDFGCGGGGHEC@/AAB
@M02034:409:000000000-BFKT7:1:2108:4477:22370 1:N:0:28
AAAGTCGAGGTGCCTAAAGTGGCAACCCAGACTAATGAGAAGGTTGGTGGTGTAGAGCTTCCTGTAGCCGCATGGCGTTCGTACTTAAATATGGAACTAACCATTCCAATTTTCGCTGTCTCTTATACACATCTCCGAGCCCACGAGACT
+
AAAABDAADBAAGGGGGGGGGFGFHHHGFHHFGHHHHHGHDFGFGFGFFGEFGHHHHHGHGHHHGHHBGEGFGGHHGGGGGFFHHHHHHHHHHHGHGGHGHHFHHHHHGHHHHFEGGGEFHHHHHHFHFFDHHGHHGCGCFGHGGGGGGB
@M02034:409:000000000-BFKT7:1:2108:16036:22370 1:N:0:28
AAAGTCGAGGTGCCTAAAGTGGCAACCCAGACTAAGGATAAGGTTGGTGGTGTAGAGCTTCCTGTAGCCGCATGGCGTTCGTACTTAAATATGGAACTAACCATTCCAATTTTCGCTGTCTCTTATACACATCTCCGAGCCCACGAGAC
+
AABBAFAADD2>CGGFBGGFGFDEGHHDDFHGFHFCG33F333DFH22BABBBFG5G5AFGEHBBFFHHG?EGGHHG>EFGGCEHBGBGFBGGBBGHHHF3GFHDGHBGGFHGHGGGGEHGFHG44F2B1F11BGDEGGGCFHGGGGGG
@M02034:409:000000000-BFKT7:1:2108:27769:22373 1:N:0:28
AAAGTCGAGGTGCCTAAAGTGGCAACCCAGACTAGTAAGAATGTTGGTGGTGTAGAGCTTCCTGTAGCCGCATGGCGTTCGTACTTAAATATGGAACTAACCATTCCAATTTTCGCTGTCTCTTATACACATCTCCGAGCCCACGAGAC
+
BBBBBFBBBBAAGGGGFFGGGGGHHGHGGHHGFG3FFGHFEFHGGFGEFEAFFGHHHHHHHHHHGHHHHEGGGGHHGEGEFGFHHHGGEGFHHHHGGGHGGHBHHHHGGHHHHHGGGGGHHHHHHGBGGFHFCFGFEF?BFGHGGGG?D
@M02034:409:000000000-BFKT7:1:2108:10356:22374 1:N:0:28
AAAGTCGAGGTGCCTAAAGTGGCAACCCAGACTACGCCGGAGGTTGGTGGTGTAGAGCTTCCTGTAGCCGCATGGCGTTCGTACTTAAATATGGAACTAACCATTCCAATTTTCGCTGTCTCTTATACACATCTCCGAGCCCACGAGACT
+
CBCCCFBCCCBCGGGGGGGFGGGHGHHGGHHGHHBE22E20AFEGHGGGGEFGGHHHHHHHHHGGHHHHGGGGGHHGGGGGGHHHHHHFHFHHHFEGHGHHHHHHHHHHHHHHHGGGGDGGFHHHHHHGHHGHHHGGCCGGGFFGGGGGD
@M02034:409:000000000-BFKT7:1:2108:5647:22375 1:N:0:28
AAAGTCGAGGTGCCTAAAGTGGCAACCCAGACTCGGGCGTATGTTGGTGGTGTAGAGCTTCCTGTAGCCGCATGGCGTTCGTACTTAAATATGGAACTAACCATTCCAATTTTCGCTGTCTCTTATACACATCTCCGAGCCCACGAGACT
+
CCCCCFCBBBBCGFGGGGGGGGGHHHHGGGHGHHGGGGGFGEHHHHHEGGEFGHHFHHHHHHHHHHHGGGGFGGHGGGGGGGHHHFGFGGHHHGDFFHGHHGGHHHGFFHHHHHGGGGGHHHHHGHHHEFHHFHHHGGGGGGHGGFGGGF
@M02034:409:000000000-BFKT7:1:2108:18853:22376 1:N:0:28
AAAGTCGAGGTGCCTAAAGTGGCAACCCAGACTCAGGCGTCGGTTGGTGGTGTAGAGCTTCCTGTAGCCGCATGGCGTTCGTACTTAAATATGGAACTAACCATTCCAATTTTCGCTGTCTCTTATACACATCTCCGAGCCCACGAGACT
+
CCCCCFCBCCBCGGGGGGGGGGGFHHHGGHHGHHHHHHGGGGGGGGGEGGEFGHHHHHHHGHHHHHHHHGGGGGHHGGGGGGHHHHHHHHHHHHHHHHGHHHHHHHHHGHHHHGGGGGGHHHHHHHHHGHHHHHHGGFGGGGHGGGGGGF
@M02034:409:000000000-BFKT7:1:2108:23170:22378 1:N:0:28
AAAGTCGAGGTGCCTAAAGTGGCAACCCAGACTCAGTCGACGGTTGGTGGTGTAGAGCTTCCTGTAGCCGCATGGCGTTCGTACTTAAATATGGAACTAACCATTCCAATTTTCGCTGTCTCTTATACACATCTCCGAGCCCACGAGACT
+
CCCCCFCCCCBCGGGGGGGGGGGHHHHGGHHGHHHHHHGGGGGGGGGGGGGGHHHHHHGHHHHHHHHHHGGGGGHHGGGGGGHHHHHHHHFFHHHGHFFHHHHHHHHHHHHHHHGGGGGHHHHHHHHHFFHHHHHHGGGGGGHGGGGGGG
@M02034:409:000000000-BFKT7:1:2108:7788:22383 1:N:0:28
AAAGTCGAGGTGCCTAAAGTGGCAACCCAGACTAATAAGGATGTTGGTGGTGTAGAGCTTCCTGTAGCCGCATGGCGTTCGTACTTAAATATGGAACTAACCATTCCAATTTTCGCTGTCTCTTATACACATCTCCGAGCCCACGAGACT
+
BBCCBFBCCCBBGGGGGGGGGGGHHHHGGHHGHHHHHGHHGGHGHHHGGGGGHHHHHHHHHHHHHHHHHGGGGGHHGGGGGGHHHHHGFHHHHHHHHHHHHG3GHHHHHHHHHHGGGGGHHGHHFGHHHHGHHHHFGGFGGGHGGGGGGH
@M02034:409:000000000-BFKT7:1:2108:8985:22386 1:N:0:28
AAAGTCGAGGTGCCTAAAGTGGCAACCCAGACTACTAAGCATGTTGGTGGTGTAGAGCTTCCTGTAGCCGCATGGCGTTCGTACTTAAATATGGAACTAACCATTCCAATTTTCGCTGTCTCTTATACACATCTCCGAGCCCACGAGACT
+
AABCBFCCBBAAGGGGGGGFGGGHHHHGGHHGHGHHHHHHHHHHHHHGGGGFGHHHHHHHHHHHHHHHHGGGGGHHGGGGGGHHHHHHHHHHHHHHHHHGHHHHHHGHHHHHGHGGGGEHGHGHHHHHHHFHFHHHGGGGGGHGGGGGGH
@M02034:409:000000000-BFKT7:1:2108:9006:22386 1:N:0:28
AAAGTCGAGGTGCCTAAAGTGGCAACCCAGACTACTAAGCATGTTGGTGGTGTAGAGCTTCCTGTAGCCGCATGGCGTTCGTACTTAAATATGGAACTAACCATTCCAATTTTCGATGTCTCTTATACACATCTC
+
AABAAFAADBBBGGGGGGGGGGGHHHHGGHGGHHFDBFHGADFFFGCECEFEA3F5FE3ABFG55DA5B1E?EFC1@E@EEEFGFFG3FD44BB33B@GHB13BFBH4GGDGF4//B?BGD4BG4B4?F333B?F
@M02034:409:000000000-BFKT7:1:2108:20568:22387 1:N:0:28
AAAGTCGAGGTGCCTAAAGTGGCAACCCAGACTCAGACGACTGTTGGTGGTGTAGAGCTTCCTGTAGCCGCATGGCGTTCGTACTTAAATATGGAACTAACCATTCCAATTTTCGCTGTCTCTTATACACATCTCCGAGCCCACGAGACT
+
BBCCAFBBCBAAGGGGGGGFGGGHHHHGGHHGHHHHHGGGGGGHHHGGGGEFFGHFGHHHHHHHHHHHHEEGGGHHGGGGGGFHHHHHHHHHHHHHHHFFHHHHHHHHHHHHHHGGGCGGHEHHHHFHHHHHFHGHGGFGGGHECGGGGH
@M02034:409:000000000-BFKT7:1:2108:14293:22389 1:N:0:28
AAAGTCGAGGTGCCTAAAGTGGCAACCCAGACTACGAATCAGGTTGGTGGTGTAGAGCTTCCTGTAGCCGCATGGCGTTCGTACTTAAATATGGAACTAACCATTCCAATTTTCGCTGTCTCTTATACACATCTCCGAGCCCACGAGACT
+
AABBAFABBD>AGGGGGGGFGFGCGGHGGFHGHHHGGHHGGGHGFGEFFFBFFGHHHHHFHHHFFGHHHGFEGGHHGGGGFEHHEHGFFGHHHHEGHGHFFHHHHHGHHHHHHGEEDEEFHHHHFHHFHFHGHHFHG?FCFFEGGCCGGG
@M02034:409:000000000-BFKT7:1:2108:19499:22405 1:N:0:28
AAAGTCGAGGTGCCTAAAGTGGCAACCCAGACTGAGGGGGGGGTTGGTGGTGTAGAGCTTCCTGTAGCCGCATGGCGTTCGTACTTAAATATGGAACTAACCATTCCAATTTTCGCTGTCTCTTATACACATCTCCGAGCCCACGAGACT
+
BBBCCFCCCCCCGGGGGGGGGGGHHHHGGHHGHHHHGGGGGGFFFFFFFFFEFFFFFFFFFFFFFFFFFFFFFFFFFDFFFFFFFFFFFFFFFFFFFFFFFFFFFFFFFFFFFFFFFFFFFFFFFFFFFFFFFFFFFFAFFFFFFFFFFF
@M02034:409:000000000-BFKT7:1:2108:18341:22406 1:N:0:28
AAAGTCGAGGTGCCTAAAGTGGCAACCCAGACTCAGAATATGGTTGGTGGTGTAGAGCTTCCTGTAGCCGCATGGCGTTCGTACTTAAATATGGAACTAACCATTCCAATTTTCGCTGTCTCTTATACACATCTCCGAGCCCACGAGACT
+
CCCDCFCCDDBBGGGGGGGFGGGHHHHGGHHGHHHHHHHCGHHHHGGFFGEGHHHGHHHGHHHHGHHHHGGGGGHHGGGGGGHHHHHHHHHHHHHHHHGHHHGHHHGHHHHHHHGGGGGHHHHHHHHHHHHHHHHGGGGGGGHGGGGGGF
@M02034:409:000000000-BFKT7:1:2108:13222:22407 1:N:0:28
AAAGTCGAGGTGCCTAAAGTGGCAACCCAGACTCGGGATAGTGTTGGTGGTGTAGAGCTTCCTGTAGCCGCATGGCGTTCGTACTTAAATATGGAACTAACCATTCCAATTTTCGCTGTCTCTTATACACATCTCCGAGCCCACGAGACT
+
BBBBBFABBBAAGGGGGGGGGGGGHHFGGHGGHHEFG?EGGGHHHFHGFGAFHEGFHHHHGHFGGHFHHFG?EFGGGGGGFFHHHHGHFHGHHHHHHHGHGHHHHHFHHHHHHHGCEGFFGFHGDHFHFHHHGHHHGGCCFGHGCCGGGH
@M02034:409:000000000-BFKT7:1:2108:13801:22408 1:N:0:28
AAAGTCGAGGTGCCTAAAGTGGCAACCCAGACTACGATGGCGGTTGGTGGTGTAGAGCTTCCTGTAGCCGCATGGCGTTCGTACTTAAATATGGAACTAACCATTCCAATTTTCGCTGTCTCTTATACACATCTCCGAGCCCACGAGACT
+
ABCCBFBCBCBCGGGGGGGGGGGHHHHGGGHGHGHGGHGGHGGFGGGEFGEFGHHHHHHHGHHHHHHFHGGGGGHHGEGGGGHHHHGHHHHHHHGHHHGHHHHHHHHHHHHHHHFFGGEBHHHHHHHHGHHHHHEGCDGGGGHGGGGGGF
@M02034:409:000000000-BFKT7:1:2108:26175:22409 1:N:0:28
AAAGTCGAGGTGCCTAAAGTGGCAACCCAGACTCATCCGACGGTTGGTGGTGTAGAGCTTCCTGTAGCTGCATGGCGTTCG
+
BAABBFBBBBBBGGGBFGGGGGGHHHFEGHCGHHBGDBA22AEFAA?ECCEA13D5D53@@BFGGE555BBEGF11>>/1?
@M02034:409:000000000-BFKT7:1:2108:14999:22409 1:N:0:28
AAAGTCGAGGTGCCTAAAAGTGGCAACCCAGACTAATGATAGGGTTGGTGGTGTAGAGCTTCCTGTAGCCGCATGGCGTTCGTACTTAAATATGGAACTAACCATTCCAATTTTCGCTGTCTCTTATACACATCTCCGAGCCCACGAGAC
+
AAAAADAABBAAFGGGGGCGE5GDFGHAEFGHE3AFGF5GFDHHF2EGFGGEFGHHFFHFH53FHFGFHGEEEEGH1E?EC1BGFFGGBFGGHHHGFHHE3FGBFGGDGFGGHHHGDEGEGFFHDDGHBFGHFGGH1?<B/DFGFCGC/?
@M02034:409:000000000-BFKT7:1:2108:14980:22413 1:N:0:28
AAAGTCGAGGTGCCTAAAAGTGGCAACCCAGACTAATGATAGGGTTGGTGGTGTAGAGCTTCCTGTAGCCGCATGGCGTTCGTACTTAAATATGGAACTAACCATTCCAATTTTCGCTGTCTCTTATACACATCTCCGAGCCCACGAGAC
+
CBCCAFCCCBBCGGGGGGCGFGHGGHHHGGHHGHHHHHGHHHHGGHGGEGGEFBEHHHHHHHHHHHHHHGGGGGGGFGGGGGEHHHHHHHHHHHHGEGGFGHHHGHHHHHHHHHHGEFGGHHHHHHHHGFHHHHHGHGGGGGGHGGGGGD
@M02034:409:000000000-BFKT7:1:2108:16749:22422 1:N:0:28
AAAGTCGAGGTGCCTAAAGTGGCAACCCAGACTAAGAATAATGTTGGTGGTGTAGAGCTTCCTGTAGCCGCATGGCGTTCGTACTTAAATATGGAACTAACCATTCCAATTTTCGCTGTCTCTTATACACATCTCCGAGCCCACGAGACT
+
ABBBBFCCCBBAGGGGGGGGGGGHHHHGGHGFHFGHEGFGFGHFFHEAEEEEA3F5FFDGGHFGBAEDBEE0EEE1EE@FE>2FFGHGDGHEGE3BGFHHB1@BFDG44FFGFB/EFCEGHHGF4GHFFG2?FBDBDCGFGCG//<DG/<
@M02034:409:000000000-BFKT7:1:2108:27364:22426 1:N:0:28
AAAGTCGAGGTGCCTAAAGTGGCAACCCAGACTACTCCTCCTGTTGGTGGTGTAGAGCTTCCTGTAGCCGCATGGCGTTCGTACTTAAATATGGAACTAACCATTCCAATTTTCGCTGTCTCTTATACACATCTCCGAGCCCACGAGACT
+
BAABBFBABBBBGGGGBFFGGGGGHHHGGHGGHHHHGHHFFHHHHHHEFGEFFHHGHFHGHHHHGHHGGEEEGGHHGGGGFFHHHHHHHHGHHE@DFGGFGFHHEHFHHHHHHFGEGGGFBGGHHHHHFFHFGGFFA@FCFGHGGGGGGF
@M02034:409:000000000-BFKT7:1:2108:14609:22435 1:N:0:28
AAAGTCGAGGTGCCTAAAGTGGCAACCCAGACTTCTCCTCCTGTTGGTGGTGTAGAGCTTCCTGTAGCCGCATGGCGTTCGTACTTAAATATGGAACTAACCATTCCAATTTTCGCTGTCTCTTATACACATCTCCGAGCCCACGAGACT
+
CCCCCFCCCCCCGGGGGGGGGGGHHHHGGHHGHHHHHHHHHHHHHHHGGGFFGHHHHHHHHHHHHHHHHGGGGGHHGGGGGGHHHHHHHHHHHHHHHHHHHHHHHHHHHHHHHGGGGGGGHHHHHHGHFHHGHHGFGGGGGGHGGGGGGG
@M02034:409:000000000-BFKT7:1:2108:8388:22437 1:N:0:28
AAAGTCGAGGTGCCTAAAGTGGCAACCCAGACTCAGGTGGGGGTTGGTGGTGTAGAGCTTCCTGTAGCCGCATGGCGTTCGTACTTAAATATGGAACTAACCATTCCAATTTTCGCTGTCTCTTATACACATCTCCGAGCCCACGAGACT
+
AB@ABFAB@D>AFGGGGGGGCDFFFGHECHAFGHFGF5B2ECFEEGGEFDEFGFEEGFFHFGGDBFGHGGG/FEGHGFGGEEGHEHHHEGHGGFHFFHFEBG3GFFHHHHHGHFDGGGCHHHHHHFFHGFHHHHHHG?F/@FEGGGC?GF
@M02034:409:000000000-BFKT7:1:2108:22494:22438 1:N:0:28
AAAGTCGAGGTGCCTAAAGTGGCAACCCAGACTACTAGTCAGGTTGGTGGTGTAGAGCTTCCTGTAGCCGCATGGCGTTCGTACTTAAATATGGAACTAACCATTCCAATTTTCGCTGTCTCTTATACACATCTCCGAGCCCACGAGACT
+
BBCBBFBCCCCCGGGFBGGFFGGHGHHGGHHGHHHHHGHHHCHHGHCEFGFFGHHHHHHHHHHHHHHHHGGGGGHHGGGGGGGHHHFHFHFHHHEHHHHHHHHHHHGHHHHHHHGGGGGGHHHHFHHHBGFHFGFFD?CFGGHGGGGGGB
@M02034:409:000000000-BFKT7:1:2108:13235:22458 1:N:0:28
AAAGTCGAGGTGCCTAAAGTGGCAACCCAGACTGTGGGGGAGGTTGGTGGTGTAGAGCTTCCTGTAGCCGCATGGCGTTCGTACTTAAATATGGAACTAACCATTCCAATTTTCGCTGTCTCTTATACACATCTCCGAGCCCACGAGACT
+
BBBBAFBCBBABGGGGGGGFFGGHHHHGGHHGHHHHGGGGEGGGHHGEFGGGHGHHHGHHGHHHHHHGGGGGGGHHGGGGGGHHHHHHHHHHHHGHHHGGHHHHHHHHHHHHHHGGGGDHHHFGFHHHFHHHHHHHGCGGGGFGGGGGGH
@M02034:409:000000000-BFKT7:1:2108:27387:22460 1:N:0:28
AAAGTCGAGGTGCCTAAAGTGGCAACCCAGACTCAGACTGATGTTGGGGGT
+
AAABAD33>2>>BGGFGGGFGGGFFHHGFF2AGH3F33A335AB5DA220A
@M02034:409:000000000-BFKT7:1:2108:14305:22461 1:N:0:28
AAAGTCGAGGTGCCTAAAGTGGCAACCCAGACTACGCCTCATGTTGGTGGTGTAGAGCTTCCTGTAGCCGCATGGCGTTCGTACTTAAATATGGAACTAACCATTCCAATTTTCGCTGTCTCTTATACACATCTCCGAGCCCACGAGACT
+
AAABAFBBBBABGGGGGFGDGGGHHHHGGHHGHHHFEGHGHHHHHHHDFGEFAGHHHHGHHHHFGHHHHEGGGGHHGFCFFEHHHHHGHHGHHHGFGHGFFGFGBGDGHHHHHFGG?FEGHHGGFHHHEHHHHHHFD?CCCGHGGGGGGG
@M02034:409:000000000-BFKT7:1:2108:20517:22461 1:N:0:28
AAAGTCGAGGTGCCTAAAGTGGCAACCCAGACTCTGGGGTCGGTTGGTGGTGTAGAGCTTCCTGTAGCCGCATGGCGTTCGTACTTAAATATGGAACTAACCATTCCAATTTTCGCTGTCTCTTATACACATCTCCGAGCCCACGAGACT
+
CCCCCFCCCCABCGGGGGGGGGGGHHHGGHHGGHHHGHGEEGGGGGGGGGEFGHHGHFHHHHHHHHHHHGGGGGHHGGGGGEGHHHGGHHHHHHHHGHHHHHGHHHHHHHHHHHGGGGGGFHGHGH3GGHHHGHHGGDFCGGFGGGGGGG
@M02034:409:000000000-BFKT7:1:2108:15156:22464 1:N:0:28
AAAGTCGAGGTGCCTAAAGTGGCAACCCAGACTCATGCTAATGTTGGTGGTGTAGAGCTTCCTGTAGCCGCATGGCGTTCGTACTTAAATATGGAACTAACCATTCCAATTTTCGCTGTCTCTTATACACATCTC
+
AAA?>DAABBAABFFGFCGGGGGHHFHGGHG2BGFHGFFHFG55DFGFGGGFFDHFHHHHHEHBBEFGFECGGEHGEGGGG?GEHHHFGHFGHBDEFHHBGCGHHHFF4BFEGGEGG/EGGFHFFHHHHFDFGHH
@M02034:409:000000000-BFKT7:1:2108:24792:22466 1:N:0:28
AAAGTCGAGGTGCCTAAAGTGGCAACCCAGACTCCTGCTCATGTTGGGGGTGTAGAGCTTCCTGTAGCCGCATGGCGTTCGTACTTAAATATGGAACTAACCATTCCAATTTTCGCTGTCTCTTATACACATCCCGAGCCCACGAG
+
CCCCCFBCCCACGGGGGGGFGGGGHHHGGGHGFGHHHFHHHFHHHHF2A?EEE3G55BECEGHGF5D@EEF/EEA1>>>FE??GABG3?GF4BEB3GFHH?E3F34FDDGBG44B?GD/B?DFG3@2@FGDFG2CD/C@@FHEC?@
@M02034:409:000000000-BFKT7:1:2108:11520:22470 1:N:0:28
AAAGTCGAGGTGCCTAAAGTGGCAACCCAGACTAAGGATGGGGTTGGTGGTGTAGAGCTTCCTGTAGCCGCATGGCGTTCGTACTTAAATATGGAACTAACCATTCCAATTTTCGCTGTCTCTTATACACATCTCCGAGCCCACGAGACT
+
AAACAFBBBDAAGGGGGGGGGGGGHHHGGGHGHHHHGHHHGHGEGGGGGGEFGHHHHHHHHHHHHGHHHGGGGGHHGGGGGGHHHHGHHHHHHHHGHHHHHHHHHHGHHHHHHGGGGGGHHGHHHHHHFHHHHHHHGCGGGEHGGGGFGH
@M02034:409:000000000-BFKT7:1:2108:23595:22475 1:N:0:28
AAAGTCGAGGTGCCTAAAGTGGCAACCCAGACTATGTTGGGGGTTGGTGGTGTAGAGCTTCCTGTAGCCGCATGGCGTTCGTACTTAAATATGGAACTAACCATTCCAATTTTCGCTGTCTCTTATACACATCTCCGAGCCCACGAGACT
+
A>ABBFBADBAAFGGGGGGGGGGFGHH?BBFGFHHGHHGHGGGFEGGGGGEFGHGFHHBGGGHHFGHFHEEEGGHHGEGGEGHGHHHGHHFGGHFFEGHHHHHHHFEHHHFHGFC?GGGGHHHH@GFHBFFFGHHHD@G/DFHGGGGGGH
@M02034:409:000000000-BFKT7:1:2108:22238:22475 1:N:0:28
AAAGTCGAGGTGCCTAAAGTGGCAACCCAGACTCCGCCTACTGTTGGTGGTGTAGAGCTTCCTGTAGCCGCATGGCGTTCGTACTTAAATATGGAACTAACCATTCCAATTTTCGCTGTCTCTTATACACATCTCCGAGCCCACGAGACT
+
BBCCCFCCCCBBGGGGGGGGGGGHHHHGGHHGHHHGGGGGHHHHHHHGGGGFGFHHHHHGHHHHHHHHHGGGGGHGGGGGGGHHHHHHGHGHHHFFFHFGEGFHHHGHHHHHHHGGGGGHGHHHHHHHHHHHHHHGGGGGGGHGGGGGGG
@M02034:409:000000000-BFKT7:1:2108:9145:22479 1:N:0:28
AAAGTCGAGGTGCCTAAAGTGGCAACCCAGACTACGAGTAATGTTGGTGGTGTAGAGCTTCCTGTAGCCGCATGGCGTTCGTACTTAAATATGGAACTAACCATTCCAATTTTCGCTGTCTCTTATACACATCTCCGAGCCCACGAGACT
+
AABBBFCCCCCAGGGGGGGGGGGFHHHGGHHGHHHGFGEHHHHHHHHGGGGFGHHHHHHHHHHHHHHHHEFGGGHHGGGGGGHHHHHGHHHHHHGHHHHHHHGHGHGHHHHHHHGGGGGHHHHHHHHHFHHHHGHHGCFGGGFGGGGGGF
@M02034:409:000000000-BFKT7:1:2108:22495:22480 1:N:0:28
AAAGTCGAGGTGCCTAAAGTGGCAACCCAGACT
+
AAAAABAADDA@G1A1GDGGG10GBHCFCEGFH
@M02034:409:000000000-BFKT7:1:2108:17959:22481 1:N:0:28
AAAGTCGAGGTGCCTAAAGTGGCAACCCAGACTACTCAGCAGGTTGGTGGTGTAGAGCTTCCTGTAGCCGCATGGCGTTCGTACTTAAATATGGAACTAACCATTCCAATTTTCGCTGTCTCTTATACACATCTCCGAGCCCACGAGACT
+
BCCCBFBABCABGGGGGGGGGGGGHHHGGHHGHHGHHHHHHHGHHHGEFGBFGHHHHFHHHHHHHHHHHEGGGGHHGFGGFFHHHHHFHHHHHHFFGHHHGGHHHHGHHHHHHHGGGGEGFHHHHHHGGFHHHHHFFCGGGGHGGGGGGH
@M02034:409:000000000-BFKT7:1:2108:5035:22484 1:N:0:28
AAAGTCGAGGTGCCTAAAGTGGCAACCCAGACTGGGGTTGGTGTTGGTGGTGTAGAGCTTCCTGTAGCCGCATGGCGTTCGTACTTAAATATGGAACTAACCATTCCAATTTTCGCTGTCTCTTATACACATCTCCGAGCCCACGAGACT
+
ABCCBFAABDAB4GGGGDGDGGDHHHHGGGHGHHHHGAEECEFGGHHGFGAFFGHHHGHHHEHGFFHGHEEFGGHGGGGGGGFHHHHFGHHHGHFFFFFHHABGHHFHHHHHHFGGGGDFGHHHFHFDBGDFGFD2EFGCGGHECCG.CF
@M02034:409:000000000-BFKT7:1:2108:15156:22485 1:N:0:28
AAAGTCGAGGTGCCTAAAGTGGCAACCCAGACTCATGCTAATGTTGGTGGTGTAGAGCTTCCTGTAGCCGCATGGCGTTCGTACTTAAATATGGAACTAACCATTCCAATTTTCGCTGTCTCTTATACACATCTCCGAGCCCACGAGACT
+
CCCCCFCCCCCCGGGGGGGGGGGHHHHGGHHGHHHHHFHHGHHHHGHGGGGGHFHFGGHHEHHHHFHGFFG0EEFFE>EFGFFHHHHHHHHFGHDBGHFHFGEGGHHGFHHHHFGGGGGFHHHHHHF4EFGHHHGDDCGG?FHE/CGGDH
@M02034:409:000000000-BFKT7:1:2108:18499:22487 1:N:0:28
AAAGTCGAGGTGCCTAAAGTGGCAACCCAGACTAAGAATAAGGTTGGTGGTGTAGAGCTTCCTGTAGCCGCATGGCGTTCGTACTTAAATATGGAACTAACCATTCCAATTTTCGCTGTCTCTTATACACATCTCCGAGCCCACGAGACT
+
AAABAFB@DBABGGGGFGGFGGGHHHHGGGHFHHHFGHHHHHHHHHGFFGFFGHGFHHHHHHHGFGHGHEGGGGHGGGGGGGHHHHHHHHHHHHFHHHGGHHFHHHFHHHHHHHGCGGGHHHHHGHHHFGHHHHHHC@GGGFHGFCGGGH
@M02034:409:000000000-BFKT7:1:2108:22514:22488 1:N:0:28
AAAGTCGAGGTGCCTAAAGTGGCAACCCAGACTCGGGCGGAGGTTGGTGGTGTAGAGCTTCCTGTAGCCGCATGGCGTTCGTACTTAAATATGGAACTAACCATTCCAATTTTCGCTGTCTCTTATACACATCTCCGAGCCCACGAGACT
+
BBBBBFCBBBAAGGGGGGGGGGGHHHHGGHHGHHGGGGGGEGGGHHGEGGEFFGHFHHHHHHHHHHHHHGGGGGHHGGGGGGGHHHGHHHHGHHEHHHGHEHHHHHGHHHHHHFGGGGGGFHHHHHHHHHHHGHGGDCGGGGHGGGGGDH
@M02034:409:000000000-BFKT7:1:2108:9091:22488 1:N:0:28
AAAGTCGAGGTGCCTAAAGTGGCAACCCAGACTCAGATGAAGGTTGGTGGTGTAGAGCTTCCTGTAGCCGCATGGCGTTCGTACTTAAATATGGAACTAACCATTCCAATTTTCGCTGTCTCTTATACACATCTCCGAGCCCACGAGACT
+
BCCCCFBCCDACGGGGGGGGGGGHHHHGGHHGHHFGGGGFFGHHHHGACEEF1EFBFFHGBHHHHEGEFEG@EFGFCGGGGA2FFFFFFHHFGF33GFFGF?3GGFG4GGHHGDEGFD<GGFHEFFFFG?GFHHHGGC@FGFCGG/<CGH
@M02034:409:000000000-BFKT7:1:2108:12030:22496 1:N:0:28
AAAGTCGAGGTGCCTAAAGTGGCAACCCAGACTCATTCTACTGTTGGTGGTGTAGAGCTTCCTGTAGCCGCATGGCGTTCGTACTTAAATATGGAACTAACCATTCCAATTTTCGCTGTCTTTATACACATCTCCGAGCCCACGAGACTC
+
BBCCAFBADBABGGGGGGGGGGGHHHHGGHHGHHHHHHHHHHHGHHHECEFFBGGDGGFHHHHHHGHFDEFFGGFEEGGGGFGHHHHFFHFGGHFBGFGHHC3FEEFFHGGHHGFGGGFHGHHHHHGFHFGHGGGGGGFGFGGGGGGGHB
@M02034:409:000000000-BFKT7:1:2108:10359:22497 1:N:0:28
AAAGTCGAGGTGCCTAAAGTGGCAACCCAGACTGGGGAGGAGGTTGGTGGTGTAGAGCTTCCTGTAGCCGCATGGCGTTCGTACTTAAATATGGAACTAACCATTCCAATTTTCGCTGTCTCTATACACATCTCCGAGCCCACGAGACTC
+
AAAAADAAAD>ACGFGGFGGG1A0AAFEEGEFFFHFEFECEECEGGEEFGBFFGHFH1GHHBFHGGHHHGEEGFHFEGGGEEGHGHHGHHFGHHGHHHGGGHHHFFGHHHGHHHGGGGBFGGHBFDBHHEGHDFFGBC?CGHGGGGCCHF
@M02034:409:000000000-BFKT7:1:2108:10636:22497 1:N:0:28
AAAGTCGAGGTGCCTAAAGTGGCAACCCAGACTAGTGCGCATGTTGGTGGTGTAGAGCTTCCTGTAGCCGCATGGCGTTCGTACTTAAATATGGAACTAACCATTCCAATTTTCGCTGTCTCTTATACACATCTCCGAGCCCACGAGACT
+
BABBAFBBBBABGGGGGGGGGGGHGHHGGHHGHHHHHHGGGGGHHHGEGGGFHHHHHHGHHHHHHHHHHGGGGGHHGGGGGFGHHHHHHHHHGHGGHFHHHHHHHHHHBFHHHHGGGGGHHHHHFHHHHHHFHHHHFGGGG/CFCCGGGH
@M02034:409:000000000-BFKT7:1:2108:5544:22500 1:N:0:28
AAAGTCGAAGGTGCCTAAAGTGGCAACCCAGACTCATAATCAGGTTGGTGGTGTAGAGCTTCCTGTAACCGCATGGCGTTCGTACTTAAATATGGAACTAACCATTCCAATTTTCGCTGTCTCTTATACACATCTCCGAGCCCACGAGAC
+
AABBADABBCCFGGGGGGGGGGHGHHHHGGHHGHHHHHGHHHHHGHHGEFGEGHHHHHHHHHHHHHHHHHEFCGGHHGGGGGEHHHHGHHHHHHHFHHGFHHHHHHHHHFFGHHHGGFGGHHFHHFFGFHHGHHHHFGD/CFGHGGGGGA
@M02034:409:000000000-BFKT7:1:2108:22590:22504 1:N:0:28
AAAGTCGAGGTGCCTAAAGTGGCAACCCAGACTAATAATAATGTTGGTGGTGTAGAGCTTCCTGTAGCCGCATGGCGTTCGTACTTAAATATGGAACTAACCATTCCAATTTTCGCTGTCTCTTATACACATCTCCGAGCCCACGAGACT
+
ABBCBFBCBBAAGGGGGGGGGGGGHHHGGHHGHHHHHHHHHHHHHHHFGGAFGHHGHHHHHHHHHHHHHGGCFGHHGGGGFFHHHHHGHHHHHEFGFHHGHHHHHHFHHHHHHHFGGGGHGHHHGHGFGGHHGHFFGGGGGGHGGGGGGH
@M02034:409:000000000-BFKT7:1:2108:22357:22509 1:N:0:28
AAAGTCGAGGTGCCTAAAGTGGCAACCCAGACTAGTTCGTCGGTTGGTGGTGTAGAGCTTCCTGTAGCCGCATGGCGTTCGTACTTAAATATGGAACTAACCATTCCAATTTTCGCTGTCTCTTATACACATCTCCGAGCCCACGAGACT
+
AAAABFBBBBABGGGGGGGGGFGFFFEEGHDGHBGGHHGEEGGGGGFEFEEFFEGFHFGHHGHGFHEFFEECFGHEEEGGGFEGHHHGHHFGHHBGFHFHECGGFHFDFHFHGFEGFE/B?GFGF3FFFFHFGFHHGC@DGGEFDGGGGH
@M02034:409:000000000-BFKT7:1:2108:10645:22515 1:N:0:28
AAAGTCGAGGTGCCTAAAGTGGCAACCCAGACTAGTGCGCATGTTGGTGGTGTAGAGCTTCCTGTAGCCGCATGGCGTTCGTACTTAAATATGGAACTAACCATTCCAATTTTCGCTGTCTCTTATACACATCTCCGAGCCCACGAGACT
+
BBCBAFBCCBABGGGGGGGFGGGHHHHGGHHGHHHHHHGGEEGHGHHGGGFGHHHHHHHHHGHHFHHHHGGGGGHHGGGGGFHHHH4GHHHHHHGHGHHGGHGHHHHHEFHHHHFEGGGFGFHHGHHHFHHHHHDFGCCGGGHGFCCDDG
@M02034:409:000000000-BFKT7:1:2108:19807:22517 1:N:0:28
AAAGTCGAGGTGCCTAAAGTGGCAACCCAGACTGGGAGTTCGGTTGGTGGTGTAGAGCTTCCTGTAGCCGCATGGCGTTCGTACTTAAATATGGAACTAACCATTCCAATTTTCGCTGTCTCTTATACACATCTCCGAGCCCACGAGACT
+
CCCCCFCCCCBBGGGGGGGGGGGHHHHGGHHGHC2EHGG3G2EGGGGGGGGFHHHHHHHHHHHHHHHHHGGGGGHHGGGGGGHHHHHHHHHHHHHHHHHHHHHHHHGHGHHHHHGGGGGHHHHHHHHHHHHHHHHHGGGGGGHGGGGGGF
@M02034:409:000000000-BFKT7:1:2108:12855:22519 1:N:0:28
AAAGTCGAGGTGCCTAAAGTGGCAACCCAGACTAATTCGCAGGTTGGTGGTGTAGAGCTTCCTGTAGCCGCATGGCGTTCGTACTTAAATATGGAACTAACCATTCCAATTTTCGCTGTCTCTTATACACATCTCCGAGCCCACGAGACT
+
BCCCBFCCCDCCGGGGGGGGGGGGHHHGGHHGHGHHGFGD?2EG3GEAA1EFADG5F5AB5GFGF5E5BEF>EFF1>B>FEE2FGHHFDGH@BE33FFGHC03F?BG44FFGGF@/EE?FFHGF3FDFFHFGFHFHGC@D/FGG?D@D/D
@M02034:409:000000000-BFKT7:1:2108:11219:22519 1:N:0:28
AAAGTCGAGGTGCCTAAAGTGGCAACCCAGACTTCTAAGGATGTTGGTGGTGTAGAGCTTCCTGTAGCCGCATGGCGTTCGTACTTAAATATGGAACTAACCATTCCAATTTTCGCTGTCTCTTATACACATCTCCGAGCCCACGAGACT
+
CBBBBFBBCCCCGGGGGGGGGGGHHHHGGHHGHHHHHHHHHHHHHHHGGGEFHHHHHHHHHHHHHHHHHGGGGGHHGGGGGGHHHHHHHHHHHHHGGHGGHHHHHHHHHHHHHHGGGGGHHGHHHHHHHHHGHHHFGGCGGGHGGGGGFG
@M02034:409:000000000-BFKT7:1:2108:19081:22525 1:N:0:28
AAAGTCGAGGTGCCTAAAGTGGCAACCCAGACTGGTGGTGGGGTTGGTGGTGTAGAGCTTCCTGTAGCCGCATGGCGTTCGTACTTAAATATGGAACTAACCATTCCAATTTTCGCTGTCTCTTATACACATCTCCGAGCCCACGAGACT
+
AABCCFBBCCBBGGGGGFGGGGGGHHHGGHHGHHHHHGFFGGGGGGGEFGEFFGHGHHHHHHHHHHHHHGGGGGHHGEGGGGHHHHHHGHHHHHFGHHGFGHHHHHGHHHHHHFGGGGFFHHHHFHGHHHHHHHHHGGCGGGHGGGGGGH
@M02034:409:000000000-BFKT7:1:2108:15045:22528 1:N:0:28
AAAGTCGAGGTGCCTAAAGTGGCAACCCAGACTGCGCAGCATGTTGGTGGTGTAGAGCTTCCTGTAGCCGCATGGCGTTCGTACTTAAATATGGAACTAACCATTCCAATTTTCGCTGTCTCTTATACACATCTCCGAGCCCACGAGACT
+
CCCCCFCCCCABGGGGGGGGGGGHHHHGGGHGHHGGGGGGHHHHHHHGFGEFGHHHHHHHHGHHHHHHHGGGGGHHGGGGGGHHHHHGHHHHHGHHHHHGHGHHGHGHHGHHHFGGGGGHHHHHGHHHGHHHHHHFGGGGGGHGGGGGGH
@M02034:409:000000000-BFKT7:1:2108:8553:22530 1:N:0:28
AAAGTCGAGGTGCCTAAAGTGGCAACCCAGACTAAGAATCAGGTTGGTGGTGTAGAGCTTCCTGTAGCCGCATGGCGTTCGTACTTAAATATGGAACTAACCATTCCAATTTTCGCTGTCTCTTATACACATCTCCGAGCCCACGAGACT
+
AAABAFBBBBABGGGGGGGGGGGFHHHGGHHGHHHHHHHHHHHGHHGEGGEFGHHHHFHHHHHGHHHHHGGGGGHHGGGGGFHHHHHGHHHHHHHHGHHHHHGHHHHHHHHHHGGGGGGHGHHHHHGHHFHHHHHHG?FGGGHGGGGGGG
@M02034:409:000000000-BFKT7:1:2108:17926:22532 1:N:0:28
AAAGTCGAGGTGCCTAAAGTGGCAACCCAGACTGGGATGGGGGTTGGTGGTGTAGAGCTTCCTGTAGCCGCATGGCGTTCGTACTTAAATATGGAACTAACCATTCCAATTTTCGCTGTCTCTTATACACATCTCCGAGCCCACGAGACT
+
CBBCCFCCCCAAGGGGGGGFGGGHHHHGGHHGHHHHGHGGHGGEFGGFGGFFHHHHHHHHHHHHHHHHHGGEGGHHGGGGGEGHHHHGHHHHHHHHHHGHHHHHHHHHHHHHHFGGGGGHHHHHHHHHHHHHEGHFGGGGGGHGGGGGGH
@M02034:409:000000000-BFKT7:1:2108:9865:22535 1:N:0:28
AAAGTCGAGGTGCCTAAAGTGGCAACCCAGACTGTTGCTACGGTAGAGCTTCCTGTAGCCGCATGGCGTTCGTACTTAAATATGGAACTAACCATTCCAATTTTCGCTGTCTCTTATACACATCTCCGAGCCCACGAGACTCCTGAGCAT
+
BCBCBFCCCCAAGGGGEGGGGGGGHHHGGHHGHHHHHGHGGGGHHGHHHHHHHHHFHHHHGGEGGHHGGGGGGHHHHHHHHGHHHFHHGHHHHHHHHHHHGHHHHGGGGGHHHHHHHHHGHHHHHHGGCFGGGHGG<CGGHCGF1?FFHG
@M02034:409:000000000-BFKT7:1:2108:20076:22535 1:N:0:28
AAAGTCGAGGTGCCTAAAGTGGCAACCCAGACTCATCCGAGTGTTGGTGGTGTAGAGCTTCCTGTAGCCGCATGGCGTTCGTACTTAAATATGGAACTAACCATTCCAATTTTCGCTGTCTCTTATACACATCTCCGAGCCCACGAGACT
+
CCCCCFBCCCABGGGGGGGGGGGHHHHGGHHGHHHHHGGGGFHHHHHFGGGGHHHHHHHHHHHHHHHHHGGGGGHHGGGGGGHHHHHHHHHHHHGHGHHGHHHHHHHHHHHHHFGGGGGHHHHHHHHHHHHHHHHHGGGGGGHGGGGGGE
@M02034:409:000000000-BFKT7:1:2108:20094:22537 1:N:0:28
AAAGTCGAGGTGCCTAAAGTGGCAACCCAGACTCATCCGAGTGTTGGTGGTGTAGAGCTTCCTGTAGCCGCATGGCGTTCGTACTTAAATATGGAACTAACCATTCCAATTTTCGCTGTCTCTTATACACATCTC
+
A?AB>FAABBAAGGGBGFDFGGGFHDH?FHHAFHFEDDEGGGADFHG2FEFGEBGFHHFHHHHGHFHHFAEEEEGEEE/EEFHHHHBDHHBHHGGB3@DF3F3FDEFHFHHHH4EDFEEFBFGFBFH3B2F22FG
@M02034:409:000000000-BFKT7:1:2108:10384:22543 1:N:0:28
AAAGTCGAGGTGCCTAAAGTGGCAACCCAGACTCGGGAGGGGGTTGGTGGTGTAGAGCTTCCTGTAGCCGCATGGCGTTCGTACTTAAATATGGAACTAACCATTCCAATTTTCGCTGTCTCTTATACACATCTCCGAGCCCACGAGACT
+
AACCAFBBCDAAGGGGGGGFGGGHHHHGGHHGHGGGGGGGGGGGGGGEFGEFGHHHHFHHHHHHGHHHHGGGGGHHGGGGGFHHHHHHHHHHHHHGFHGHHHHHHGHHHHHHHGGGGGGHGFHHHHGHHHHGFHHHGCGGGGHGC@DFGH
@M02034:409:000000000-BFKT7:1:2108:4830:22546 1:N:0:28
AAAGTCGAGGTGCCTAAAGTGGCAACCCAGACTTGTTTGTCGGTTGGTGGTGTAGAGCTTCCTGTAGCCGCATGGCGTTCGTACTTAAATATGGAACTAACCATTCCAATTTTCGCTGTCTCTTATACACATCTCCGAGCCCACGAGACT
+
CBCCBFBCCCCCGGGGGGGGGGGHHHHGGHHGHHHHHHHGHEFEGGGEFGEFHHHHHFHHHHHHHHHHHEEFGGHHGGGGGGHHHHHGHHHHHHGHFHFGHHFHHHGHHHHHHGGGGGGHHGHHGHHHHFFHHGFHGCGCGGHGGGGGGH
@M02034:409:000000000-BFKT7:1:2108:25790:22549 1:N:0:28
AAAGTCGAGGTGCCTAAAGTGGCAACCCAGACTTGGGGGGGGGTTGGTGGTGTAGAG
+
BBBBBF?ABBAAGGGFGGGFGGGHHHGGGHGGGGDGHGFGG<FFFF-.9A;EEBF/9
@M02034:409:000000000-BFKT7:1:2108:14808:22552 1:N:0:28
AAAGTCGAGGTGCCTAAAGTGGCAACCCAGACTTCGAATAAGGTTGGTGGTGTAGAGCTTCCTGTAGCCGCATGGCGTTCGTACTTAAATATGGAACTAACCATTCCAATTTTCGCTGTCTCTTATACACATCTCCGAGCCCACGAGACT
+
BBAABFBBBBAAGGGGGGGGGGGGFGHGGHHGHHHFGHHGHHGHHHGEFGBFGFHFHFHHHHHGHHHHHGGGGGHHGGGGGGHHHHHHHHGHHHFHHHHHHEHHHHHHHHHHHHGGGGGHHHHGFHHHGHHHHHHGFFGGGGHGGGGGGH
@M02034:409:000000000-BFKT7:1:2108:24704:22553 1:N:0:28
AAAGTCGAGGTGCCTAAAGTGGCAACCCAGACTCAGAATACGGTTGGTGGTGTAGAGCTTCCTGTAGCCGCATGGCGTTCGTACTTAAATATGGAACTAACCATTCCAATTTTCGCTGTCTCTTATACACATCTCCGAGCCCACGAGACT
+
AAAB>DABBDAAGGGGGGGGGGGHHHHGGHHGHHHHHHHHHHGHGGGEFGGFHHHHHHGHHHHHHHHHHGGGGGHHGGGGGFFHHHGFFHHHHHHHHHHGHHHHHHGHHHHHHGGGGGGHHHHHHHGEBGFHHHHHGG/CGFHGGGGGGG
@M02034:409:000000000-BFKT7:1:2108:11274:22555 1:N:0:28
AAAGTCGAGGTGCCTAAAGTGGCAACCCAGACTACGAGTGGTGTAGAGCTTCCTGTAGCCGCATGGCGTTCGTACTTAAATATGGAACTAACCATTCCAATTTTCGCTGTCTCTTATACACATCTCCGAGCCCACGAGACTCCTGAGCAT
+
BBAABFABBBABGGGGGFGGFEFHHDHGGDHGHHHD?EEHGHGHHHFHHHHHHHGGHHGHGGGGGHHGGGGGEFGGHHHHHHHBE@GHHHEHGHHHHHHFGHHGHFGGGGHHHHHFFHHFFHHHHHHF<<DGGHGGGGGGFGHH1?0?FF
@M02034:409:000000000-BFKT7:1:2108:10441:22555 1:N:0:28
AAAGTCGAGGTGCCTAAAGTGGCAACCCAGACTGGGGGGAGTGTTGGTGGTGTAGAGCTTCCTGTAGCCGCATGGCGTTCGTACTTAAATATGGAACTAACCATTCCAATTTTCGCTGTCTCTTATACACATCTCCGAGCCCACGAGACT
+
AAACAFABBAAAGGGGG4FDGGGHHHHGGHHGHHHHGGGEGGHHGHG//A?F?BGFFD?2FGHGFDGFEDG/CFF0CDCFFDFHCFHHHHHFDB0<<CGHBC0=C:C:<<CGG;CDGDAFFFFG9BBFFFF0FFG0E??FGEGGGFC..B
@M02034:409:000000000-BFKT7:1:2108:5810:22578 1:N:0:28
AAAGTCGAGGTGCCTAAAGTGGCAACCCAGACTAATAAGAATGTTGGTGGTGTAGAGCTTCCTGTAGCCGCATGGCGTTCGTACTTAAATATGGAACTAACCATTCCAATTTTCGCTGTCTCTTATACACATCTCCGAGCCCACGAGACT
+
BABCAFCCBB2AGGGGGGGDGGGHHHHGGHHGHHHHHHHHFHHGGHGAFFGFFGHHGGHHFHHHGGGHHEEAEEHFEEGGGEGHGHHGHHHHHG3DCGFFFHFGHFFFHFFHHHEEGGGHHEFHDHFGFGFHGHGGGFC/BFFFFCGDDH
@M02034:409:000000000-BFKT7:1:2108:23203:22580 1:N:0:28
AAAGTCGAGGTGCCTAAAGTGGCAACCCAGACTGTTGCGGGTGTTGGTGGTGTAGAGCTTCCTGTAGCCGCATGGCGTTCGTACTTAAATATGGAACTAACCATTCCAATTTTCGCTGTCTCTTATACACATCTCCGAGCCCACGAGACT
+
CCDDDFCBBBCCGGGGGGGGGGGHHHHGGHHGHHHHHHGGGGGGEHHGGGEFHHHHHHGHHHHHHHHHHGGFFGHHGGGGGFHHHHHHHHGHHGGHGHHGHHHGHHHHHGHHHGGGGGGHHHHHHHHHGHHHHHGHGCGGGGHGGGGFGH
@M02034:409:000000000-BFKT7:1:2108:12557:22580 1:N:0:28
AAAGTCGAGGTGCCTAAAGTGGCAACCCAGACTGTGGGTGGGGTTGGTGGTGTAGAGCTTCCTGTAGCCGCATGGCGTTCGTACTTAAATATGGAACTAACCATTCCAATTTTCGCTGTCTCTTATACACATCTCCGAGCCCACGAGACT
+
CCCCCFCCCCABGGGGGGGGGGGHHHHGGHHGHHHHHGGGGGGGFGGGGGGFFGHGHFHHHHHHHHHHHGGEFGHGGEGGGFFHHHHGHHHHHHGHHHHHHHHHHHGFHHHHHHGGGGGHHHHHHHFFFGHHHHHFDCGGGGHGGGD<?F
@M02034:409:000000000-BFKT7:1:2108:4126:22583 1:N:0:28
AAAGTCGAGGTGCCTAAAGTGGCAACCCAGACTGGGGGGTGTGTTGGTGGTGT
+
A@AA1FAAD?1>1EGB1AF3F10ACF00FGA0FFEHGGG/>BCGFAE<?C//?
@M02034:409:000000000-BFKT7:1:2108:10569:22585 1:N:0:28
AAAGTCGAGGTGCCTAAAGTGGCAACCCAGACTGAGAATAAGGTTGGTGGTGTAGAGCTTCCTGTAGCCGCATGGCGTTCGTACTTAAATATGGAACTAACCATTCCAATTTTCGCTGTCTCTTATACACATCTCCGAGCCCACGAGACT
+
CBBCCFBCCCBCGGGGGGGGGGGHHHHGGGHGHHHHGHHHHHHHHHGGGGEFGHHHHHHHHHHHHHHGHGGGGGHHGGGGGGHHHHHHHHHFHHHGGHGHHHHHHHHHHHHHHHGGGGGGHHHHHHHHHHHHHHGHGGGGGGHGGGGGGH
@M02034:409:000000000-BFKT7:1:2108:10973:22585 1:N:0:28
AAAGTCGAGGTGCCTAAAGTGGCAACCCAGACTAATAAGCATGTTGGTGGTGTAGAGCTTCCTGTAGCCGCATGGCGTTCGTACTTAAATATGGAACTAACCATTCCAATTTTCGCTGTCTCTTATACACATCTCCGAGCCCACGAGACT
+
CCCCBFCCCCBBGGGGGGGGGGGHHHHGGHHGHHH55D53F5FFGHHGGGGFHHHHHHHHHHHHHH5FGFGGGGHHGGGGGGHHHHHHHHHHHHHHHHHHHHHHHHHHGHHHHHGGGGGGHHHHHHHHGHHHHHBGD?DGGGHGGGGGGH
@M02034:409:000000000-BFKT7:1:2108:14724:22587 1:N:0:28
AAAGTCGAGGTGCCTAAAGTGGCAACCCAGACTGCTCCGCAGGTTGGTGGTGTAGAGCTTCCTGTAGCCGCATGGCGTTCGTACTTAAATATGGAACTAACCATTCCAATTTTCGCTGTCTCTTATACACATCTCCGAGCCCACGAGACT
+
BBCCBFBCCDABGGGGGGGGGGGHHFHGGHHGHHHHHHGGGEGFGHGEFGEFBFGHHFHGHHHHGHHHHEGGGGHHGGGGGGHHHHHHHHHHHHHGGHHGHGHHHHHHHHHHHHGGGFGGGFHHHHGHFFHHHHGFDGGGGGHGGGCDEH
@M02034:409:000000000-BFKT7:1:2108:22105:22596 1:N:0:28
AAAGTCGAGGTGCCTAAAGTGGCAACCCAGACTGATCCTAATGTTGGTGGTGTAGAGCTTCCTGTAGCCGCATGGCGTTCGTACTTAAATATGGAACTAACCATTCCAATTTTCGCTGTCTCTTATACACATCTCC
+
AACCAFABCCCCGGGGGGGGGGGGHHHGGHGGCHEGHHHFFGGFGH22E?EFFFHEGBGF5FGHDAFDFEG0EGHHEEEGEECGHHHHFHHFGFBDGHHHC?3FGDH4?FFFFBEAG/<FHHGHFFHFFGHHHHHE
@M02034:409:000000000-BFKT7:1:2108:10988:22596 1:N:0:28
AAAGTCGAGGTGCCTAAAGTGGCAACCCAGACTAAGGATCAGGTTGGTGGTGTAGAGCTTCCTGTACCCGCATGGCGTTC
+
A@AAAFBADD24BEDF4BGGGGFFBGAEFDDCHHHBG3GFED3DBAAA2AEEA3A5D5BG5FD5B5BDC1E@EEE1EG/?
@M02034:409:000000000-BFKT7:1:2108:20106:22597 1:N:0:28
AAAGTCGAGGTGCCTAAAGTGGCAACCCAGAAGGTTGGTGGTGTAAAGCTTCCTGTAGCCGCATGGCGTTCGTACTTAAATATGGAACTAACCATTCCAATTTTCGCTGTCTCTTATACACATCTCCGAGCCCACGAGACTCC
+
CCCBCFBBCBCCGGGGGGGGGGGHHHHGGHH33GHHHGGGGGDABA5DGHGHHHHHHHHHGGGGGHHGGGGGFHHHHHHHHHHHHHHHHHHGHHHHHHHHHHHHHGGGGGHHGHHHHHHHHFHHHHHGCGGGGHGGGGFG11?
@M02034:409:000000000-BFKT7:1:2108:10960:22597 1:N:0:28
AAAGTCGAGGTGCCTAAAGTGGCAACCCAGACTAAGGATCAGGTTGGTGGTGTAGAGCTTCCTGTACCCGCATGG
+
AABB>FABBBBBGGGGGGGFGGGFHGHGFDGGFHHFHHHB2FHHHG2AAEEABAA5DADF5FFHGDGBAEG0EEE
@M02034:409:000000000-BFKT7:1:2108:3877:22598 1:N:0:28
AAAGTCGAGGTGCCTAAAGTGGCAACCCAGACTAATCCTACGGTTGGTGGTGTAGAGCTTCCTGTAGCCGCATGGCGTTCGTACTTAAATATGGAACTAACCATTCCAATTTTCGCTGTCTCTTATACACATCTCCGAGCCCACGAGACT
+
AABBBFBBBBBAGGGGFGGGFGGHHHHGGHHGHHHHHHHHHGGHGGGGFGEFGHHHHHHHHHHHHHHHHGGEGGHHGGGGGGHHHHFFFHHHHHHHFGFGHHFGHGHFHHHHHHGGGGGHHHHHFHFHFCHHGHHHGCGGGGHFGFGGGH
@M02034:409:000000000-BFKT7:1:2108:23204:22599 1:N:0:28
AAAGTCGAGGTGCCTAAAGTGGCACCCCAGACTGTTGCGGGTGTT
+
AAAAAF@A?>1>FFGB1FGEFF0F1AECE0CEB1BD1BEEC?EEE
@M02034:409:000000000-BFKT7:1:2108:26266:22605 1:N:0:28
AAAGTCGAGGTGCCTAAAGTGGCAACCCAGACTGATAGGTCGGTTGGTGGTGTAGAGCTTCTTGTAGCCGCATGGCGTTCGTACTTAAATATGGAACTAACCATTCCAATTTTCGCTGTCTCTTATACACATCTCCGAGCCCACGAGACT
+
AAABBFBBBBBBGGG5GGGFGGGFFHHEFHEGFHHFHHCGHEFGGGG?FEBFGFGEGHFHHHHHGHHGHGCFEGHGGGGFGEBFFGFFFGDGHF?FGGHFHHEHHGGFHHHHHHGFGF/?FFGHFFGG3GFFFGGGD/BCGGGGGF@ADF
@M02034:409:000000000-BFKT7:1:2108:26048:22606 1:N:0:28
AAAGTCGAGGTGCCTAAAGTGGCAACCCAGACTGGTGCGTGTGTTGGTGGTGTAGAGCTTCCTGTAGCCGCATGGCGTTCGTACTTAAATATGGAACTAACCATTCCAATTTTCGCTGTCTCTTATACACATCTCCGAGCCCACGAGACT
+
CCCCCFBBCCCCGGGG4GGFGGGHHHHGGHHGHGHHHHFFGGHHHHHEFGGFGFHFHFHHHHHHHHHBGFGFGGGCEFGGGGHHHHHHHHHGHHFEFHHGFFFGHHHGHHHHHFFGGGGHHHHHHHHHFHHHFGGFDCCCCGHGFCGGGH
@M02034:409:000000000-BFKT7:1:2108:27197:22607 1:N:0:28
AAAGTCGAGGTGCCTAAAGTGGCAACCCAGACTTGTAAGAGTGTTGGTGGTGTAGAGCTTCCTGTAGCCGCATGGCGTTCGTACTTAAATATGGAACTAACCATTCCAATTTTCGCTGTCTCTTATACACATCTCCGAGCCCACGAGACT
+
AAAABF?ADB>AGGGGGGGFFGGHHFF?FFGFHHHGHHHHHHHHHHHGGGAFGHHGHHHHHFHFHHHHHGGGGGGFEEGFFEFEHHDFHHGHHHBGFFFFHFFHEHHH4FGHHHGGGEGHHHHHHGFGFGGGHFFBD@FCGGGGFDGGGF
@M02034:409:000000000-BFKT7:1:2108:21072:22607 1:N:0:28
AAAGTCGAGGTGCCTAAAGTGGCAACCCAGACTGCGCGTGAGGTTGGTGGTGTAGAGCTTCCTGTAGCCGCATGGCGTTCGTACTTAAATATGGAACTAACCATTCCAATTTTCGCTGTCTCTTATACACATCTCCGAGCCCACGAGACT
+
AABBBFBBBBBBGGGGFGGGGGGFHHHGGHHGGHHGGGEGEEG3BGFGGGEEFGHBGHHHGHHHHHHGHGGGGGHHGGGGGGHHHHHHFGHHHGGHHEGHHHHHHHHHFHHHHECDDGFFHHGHHHHHHHHHFFHGDCCCC/<FGCGGGH
@M02034:409:000000000-BFKT7:1:2108:22151:22611 1:N:0:28
AAAGTCGAGGTGCCTAAAGTGGCAACCCAGACTGAGGCGCGGGTTGGTGGTGTAGAGCTTCCTGTAGCCGCATGGCGTTCGTACTTAAATATGGAACTAACCATTCCAATTTTCGCTGTCTCTTATACACATCTCCGAGCCCACGAGACT
+
BBBBBFAABBAABGGGGGEEGGGFFHHGGHHGHGHHGGGGGGG0FGG?FE1FEDGBFFHHFHHFFFHGFEEEGEFFEEGGEF2FGHFGFHHFHHDFBCGB2FBCHHHFHHGHH2DGDGGGFDGHFHHEFHFFFF??DCCCGFHGGGGDGH
@M02034:409:000000000-BFKT7:1:2108:18097:22612 1:N:0:28
AAAGTCGAGGTGCCTAAAGTGGCAACCCAGACTAAGGATAATGTTGGTGGTGTAGAGCTTCCTGTAGCCGCATGGCGTTCGTACTTAAATATGGAACTAACCATTCCAATTTTCGCTTCTCTTATACACATCTCCGAGCCCACGAGACTC
+
BCCCBFCCCCBBGGGGGGGFGGGHHHHGGHHGHHHHHFHHHHHGHHHGGGEFGHHGHHHHHHHHHHHGGGGGGGHGGFGFGFHHHHHHHHHHHHFFHHHHHHFHGHFHHHHHHFGGGHGHHHHGHHGHGGHHHHHGGGGGGHGGCGGGHH
@M02034:409:000000000-BFKT7:1:2108:7493:22612 1:N:0:28
AAAGTCGAGGTGCCTAAAGTGGCAACCCAGACTAGTGATAAGGTTGGTGTTGTAGAGCTTCCTGTAGCCGCATGGCGTTCGTACTTAAATATGGAACTAACCATTCCAATTTTTCGCTGTCTCTTATACACATCTCCGAGCCCACGAGAC
+
ABBAAFAAADBBFGGGGGGGGGGHHHHGGHHGH33DFGGHGHHGGH?2E2BFGFHEB5AFFGBDE5GFHGGAEGFA?EEEE?2GGHHFHEBEF333FCFHBABG?DGDGGHHHHBEG?FEHHFHH4B4E3FGHGHFHGD//CFHFC/@EA
@M02034:409:000000000-BFKT7:1:2108:20513:22626 1:N:0:28
AAAGTCGAGGTGCCTAAAGTGGCAACCCAGACTAAGAATAATGTTGGTGGTGTAGAGCTTCCTGTAGCCGCATGGCGTTCGTACTTAAATATGGAACTAACCATTCCAATTTTCGCTGTCTCTTATACACATCTCCGAGCCCACGAGACT
+
CCCCCFCCCCCCGGGGGGGGGGGHHHHGGHHGHFGFDBGDAFGHHFEGEFGFFDGDGEAGHHHHHHGDFEGEGGHAEEEFEEGAFGHFGHHHHHEGHFHHGHFHFFHFFGGHFFEDFFEHFHDG?B4DGF2CGFGFDFGGGFFC/<DAAG
@M02034:409:000000000-BFKT7:1:2108:20494:22628 1:N:0:28
AAAGTCGAGGTGCCTAAAGTGGCAACCCAGACTAAGAATAATGTTGGTGGTGTAGAGCTTCCTGTAGCCGCATGGCGTTCGTACTTAAATATGGAACTAACCATTCCAATTTTCGCTGTCTCTTATACACATCTCCGAGCCCACGAGACT
+
AABB?FAABB>AFGGGGGGEGGEBGHHGGHHGHHFHHH3GHHHGGFFEFGEEGHHGHHHHHGHHHHHHHGCCEGHHGGGGGGHHHHFEHHGHHHGHFHHHHHHHGHGF4?GHHHCDGCGFHHHHHHEH4GGHFGFGGCGFGGHGGGGGGH
@M02034:409:000000000-BFKT7:1:2108:14196:22633 1:N:0:28
AAAGTCGAGGTGCCTAAAGTGGCAACCCAGACT
+
CCCCCFBBBBABFGGGFGGGGGGHHHHGGHHGH
@M02034:409:000000000-BFKT7:1:2108:13290:22633 1:N:0:28
AAAGTCGAGGTGCCTAAAGTGGCAACCCAGACTCAGAATACGGTTGGTGGTGTAGAGCTTCCTGTAGCCGCATGGCGTTCGTACTTAAATATGGAACTAACCATTCCAATTTTCGCTGTCTCTTATACACATCTCCGAGCCCACGAGACT
+
ABCCADBACDCCGGGGGGGGGGGHHHHGGHHGHHHHHHHGHHGHGGGGGGGGHHHHHHHHHHHHHHHHHGGGGGHHGGGGGGHHHHHHHHHHHHGHHHGHHHHHHHHHHHHHHHGGGGGHGGHHHFGHGHHHHHHHGCFGGGHGGGGGGG
@M02034:409:000000000-BFKT7:1:2108:19580:22634 1:N:0:28
AAAGTCGAGGTGCCTAAAGTGGCAACCCAGACTCAGAGTCAGGTTGGTGGTGTAGAGC
+
BCBBBFABCCCCGGGGGGGGGGGHHHHGGHHGH3A33BG355BF322B22B113D555
@M02034:409:000000000-BFKT7:1:2108:3894:22638 1:N:0:28
AAAGTCGAGGTGCCTAAAGTGGCAACCCAGACTCGGAATGAGGTTG
+
BABABFABBBBBGGGGFGGGGGFHHHHGGHHGHH2A22BG3FHHBG
@M02034:409:000000000-BFKT7:1:2108:6718:22645 1:N:0:28
AAAGTCGAGGTGCCTAAAGTGGCAACCCAGACTGAGAAGACTGTTGGTGGTGTAGAGCTTCCTGTAGCCGCATGGCGTTCGTACTTAAATATGGAACTAACCATTCCAATTTTCGCTGTCTCTTATACACATCTCCGAGCCCACGAGACT
+
CCCCCFCCCCBCGGGGFGGFGGGHHHHGGHHGHHHHHHHHHHGHHHHEFGEFGFHHHHHHHHHGGHHHHFGGGGHHGGGGGGHHHHHGHHHHHHGHGHHHHHHHHHHHHHHHHHGGGGGHHHHHFHHGFHFHHHHGGGGGGGHECGGGGH
@M02034:409:000000000-BFKT7:1:2108:9150:22648 1:N:0:28
AAAGTCGAGGTGCCTAAAGTGGCAACCCAGACTTGGCCGGGTGTTGGTGGTGTAGAGCTTCCTGTAGCCGCATGGCGTTCGTACTTAAATA
+
BBA3AFBBBBABFGGGGGGGGFGFHHHGGFHGHFGC33AEFEAEAGF1FDEF13D5F53BEGHE@D55BEF?EEFAEAEFGE211BFBGGG
@M02034:409:000000000-BFKT7:1:2108:9495:22665 1:N:0:28
AAAGTCGAGGTGCCTAAAGTGGCAACCCAGACTAATAATACGGTTGGTGGTGTAGAGCTTCCTGTAGCCGCATGGCGTTCGTACTTAAATATGGAACTAACCATTCCAATTTTCGCTGTCTCTTATACACATCTCCGCGCCCACGAGACT
+
AAAAAFBCCCCCGGGGGGGGGGGHEHHEECGFHHGHHHHHGHGGFGGGGGGGHHHFBFFGFHGHHFHFHFG0EEHHGGGGGGHHGHHHFGGHHHFFHHHHGHHHHHHGHHHHHHGGGGGFHHHHBHDDGHHHHHHG?/BDGGGGG/DGFH
@M02034:409:000000000-BFKT7:1:2108:16953:22678 1:N:0:28
AAAGTCGAGGTGCCTAAAGTGGCAACCCAGACTAAGAATAATGTTGGTGGTGTAGAGCTTCCTGTAGCCGCATGGCGTTCGTACTTAAATATGGAACTAACCATTCCAATTTTCGCTGTCTCTTATACACATCTCCGAGCCCACGAGACT
+
AACBBFBCCCCCGGGGGGGGGGGHHHHGGHHGHHHHHHHHHGHHHHHGGGEFGHHHHHHHHHHHHHHHHGGGGGHHGGGGGFFHHHHHHHHHHHHGGHHGHHHHHHGHHHHHHHGGGGFGHHHHFHHHFHHHHHGHGGGFGGHGGGGGGH
@M02034:409:000000000-BFKT7:1:2108:7628:22678 1:N:0:28
AAAGTCGAGGTGCCTAAAGTGGCAACCCAGACTACGCCGCATGTTGGTGGTGTAGAGCTTCCTGTAGCCGCATGGCGTTCGTACTTAAATATGGAACTAACCATTCCAATTTTCGCTGTCTCTTATACACATCTCCGAGCCCACGAGACT
+
AABB>BAABAABGGGGGGGGGGGHHHHGGHHGGHBEFEEE0EEDGHHEFGEFFGHEGHHHHFHHHHGGFFGGGGHGGGGGGGHHGHFHFGFGHGGBGGFHFAFFHHHHHGHHHGEACGDFHFFH3FFH>GDGFHBGD?DGGGHGFGA.DF
@M02034:409:000000000-BFKT7:1:2108:16935:22678 1:N:0:28
AAAGTCGAGGTGCCTAAAGTGGCAACCCAGACTAAGAATAATGTTGGTGGTGTAGAGCTTCCTGTAGCCGCATGGCGTTCGTACTTAAATATGGAACTAACCATTCCAATTTTCGCTGTCTCTTAT
+
AAAAAFAA@D11CGGGGBGBF10FGFHEGGHGGHH111FGFFFD2D/EE/BBFGHDFHGHFHHGHBHFHGG??/GHGGGGGG0FGG21FF2EB1@1B11@GFDEFBGHFHGFFD/EAAFHDGHH1F
@M02034:409:000000000-BFKT7:1:2108:22497:22681 1:N:0:28
AAAGTCGAGGTGCCTAAAGTGGCAACCCAGACTTTTTCTTCTGTTGGTGGTGTAGAGCTTCCTGTAGCCGCATGGCGTTCGTACTTAAATATGGAACTAACCATTCCAATTTTCGCTGTCTCTTATACACATCTCCGAGCCCACGAGACT
+
CCCCCFCCCCAAGGGGGGGGGGGHHHHGGHHGHFA5B3A5B5DGGHHFGGGGHHHHHHHHHHHHGHHHHFFEGGHHGGGGGGHHHHHFHHGHHHHGHHHHHHHHHHHHHHHHHHGGGGGHHHHHGHHHGHHHHHFFGFGGGGHGGGGGGH
@M02034:409:000000000-BFKT7:1:2108:3887:22695 1:N:0:28
AAAGTCGAGGTGCCTAAAGTGGCAACCCAGACTGATAAGAATGTTGGTGGTGTAGAGCTTCCTGTAGCCGCATGGCGTTCGTACTTAAATATGGAACTAACCATTCCAATTTTCGCTGTCTCTTATACACATCTCCGAGCCCACGAGACT
+
>1>1A@>A1DAAGGGGGGGGGFAFFHGEFCFC1FGFDBBAAG1GFGEEF?EFFGEAGGHHHFGDBGDAFEEEEGHGGFGAEEBGFGHGHFFBGFBFGGFFHHGHHHHF2BFGHGCAE/?1>GGBBFGFGHHGHFFD//BCGGGG//AEFH
@M02034:409:000000000-BFKT7:1:2108:18074:22696 1:N:0:28
AAAGTCGAGGTGCCTAAAGTGGCAACCCAGACTGCGAAGCAGGTTGGTGGTGTAGAGCTTCCTGTAGCCGCATGGCGTTCGTACTTAAATATGGAACTAACCATTCCAATTTTCGCTGTCTCTTATACACATCTCCGAGCCCACGAGACT
+
CCCCCFABCCBBGGGGGGGGGGGHHHHGGHHGHHHGGGGGHHHHHHGGGGEFGHHGGHHHHHHHHHHHHGGCEGHHGGGGGFGHHHHHHHGHHHHHHHHGHHHHHHHHHHHHHHGGGGGHHHHHHHHHGHHHHHHHGGGGGGHGGGGGGH
@M02034:409:000000000-BFKT7:1:2108:5811:22697 1:N:0:28
AAAGTCGAGGTGCCTAAAGTGGCAACCCAGACTCATTCTCCGGTTGGTGGTGTAGAGCTTCCTGTAGCCGCATGGCGTTCGTACTTAAATATGGAACTAACCATTCCAATTTTCGCTGTCTCTTATACACATCTCCGAGCCCACGAGACT
+
BBBBBFBBBDBBGGGGGGGGGGGFFGHGGHHGHHGHGHHBGEEEEFGEFGEFFGGFG5FHHHHHGFHBGFE@EFH1EEFGGEGHGHGEHHHHGHEDGHGFCFFHHFHFGGHHGFEFGFGEHEHHFGDHBGHHHHH2E?FGG/CFCCFDDH
@M02034:409:000000000-BFKT7:1:2108:4650:22698 1:N:0:28
AAAGTCGAGGTGCCTAAAGTGGCAACCCAGACTCCGAATAATGTTGGTGGTGTAGAGCTTCCTGTAGCCGCATGGCGTTCGTACTTAAATATGGAACTAACCATTCCAATTTTCGCTGTCTCTTATACACATCTCCGAGCCCACGAGACT
+
AAABAFCBCCABGGGGFGGFGGGGHHHGGHHGHHHGFGGGHHHHHHHFGGEFGHHHHHHHHFHHFGHHHEEEFGHHGGGFFGGHHHHGHHHHHHHFGGFFHFHHHHHGGHHHHHGGGGGHHHHHGHFHFFHHGHFGG@FFGGHGGGGEGF
@M02034:409:000000000-BFKT7:1:2108:22639:22699 1:N:0:28
AAAGTCGAGGTGCCTAAAGTGGCAACCCAGACTAATACTCAGGTTGGTGGTGTAGAGCTTCCTGTAGCCGCATGGCGTTCGTACTTAAATATGGAACTAACCATTCCAATTTTCGCTGTCTCTTATACACATCTCCGAGCCCACGAGACT
+
BBBABFBBBBBBGGGGGGGGC4FFHGFAGGHGGHFDGHHHHFGHHHFAEEAFGFGFFHHHHGHHHFHHHGGEFGHFE?FEFEFFFHGDHHFFHHF3GHHHHHBFFHGGEFGHHGEGGFGHGHHHFHFHFFHGGEHED@?BGGHGCF/ADF
@M02034:409:000000000-BFKT7:1:2108:17029:22701 1:N:0:28
AAAGTCGAGGTGCCTAAAGTGGCAACCCAGACTGCTAATAATGTTGGTGGTGTAGAGCTTCCTGTAGCCGCATGGCGTTCGTACTTAAATATGGAACTAACCATTCCAATTTTCGCTGTCTCTTATACACATCTCCGAGCCCACGAGACT
+
B?ABCFBBCCCCGGGGGGGGGGGGHHHGGHHGHHHHHHHHHHHHHHHFFGGGHHHHHHHHHHHHHHHHHGGGGGHHGGGGGGFHHHHHHHHHGHHHFHHHFHHHHHHHHHHHHHGGGGGFHHHHEHHHHHHHFFGGD@DGGGHGGGGGGG
@M02034:409:000000000-BFKT7:1:2108:27145:22706 1:N:0:28
AAAGTCGAGGTGCCTAAAGTGGCAACCCAGACTATGGGTCAGGTTGGTGGTGTAGAGCTTCCTGTAGCCGCATGGCGTTCGTACTTAAATATGGAACTAACCATTCCAATTTTCGCTGTCTCTTATACACATCTCCGAGCC
+
BBBBAFAADB>AGGGFGGGGGGGGFFGEFHHGBGHHHHGHGFH5GHGFGGEFGGGFGHGH5FGGGFGEGEECGGHFEFGFFEGGFHFFFHFGFGFFGFBG3GFHEHFFHHHHHHG<EEEBFGGGEFHGBGFHFG3DCCC/B
@M02034:409:000000000-BFKT7:1:2108:13739:22709 1:N:0:28
AAAGTCGAGGTGCCTAAAGTGGCAACCCAGACTTGTAATCTTGTTGGTGGTGTAGAGCTTCCTGTAGCCGCATGGCGTTCGTACTTAAATATGGAACTAACCATTCCAATTTTCGCTGTCTCTTATACACATCTCCGAGCCCACGAGACT
+
BBBBBFBBBBBBFGFGFDGGGFGFFHHGDGHGHHHHHFHHHHHGGCGEFGEFHHHEHHHHFHHFHGFEGEGGGGHHGGEEGGFHHHHDGHEGHGB@BFHGGHGFHHFH4GHFHGGGGCE3FEGHHGF?FGBHGGFFECFG?FFFGCCGGH
@M02034:409:000000000-BFKT7:1:2108:11080:22714 1:N:0:28
AAAGTCGAGGTGCCTAAAGTGGCAACCCAGACTTCGGCTGGGGTTGGTGGTGTAGAGCTTCCTGTAGCCGCATGGCGTTCGTACTTAAATATGGAACTAACCATTCCAATTTTCGCTGTCTCTTATACACATCTCCGAGCCCACGAGACT
+
BAAAAFBBBBABGGGGCFGGGGGHGHHGGGHGHHHGGGGGGGGGGGGGGGGFHFHHHGHHHHHHHHGHHGGFEGHFGGGGGEGHHHHHHHHHHGFDHHGBGFHHHHHHHGHHHBEGGEDFHGHHFHBGFHFGGHHHGGGGGGHF?CFGCH
@M02034:409:000000000-BFKT7:1:2108:18404:22716 1:N:0:28
AAAGTCGAGGTGCCTAAAGTGGCAACCCAGACTGAGCCGCGGGTTGGTGGTGTAGAGCTTCCTGTAGCCGCATGGCGTTCGTACTTAAATATGGAACTAACCATTCCAATTTTCGCTGTCTCTTATACACATCTCCGAGCCCACGAGACT
+
CCCCCFCCCBBCGGGGGGGGGGGHGHHGGHHGHHHHHHGGGGGEFGGGGGEFGGGFGFHHHHHHFHGFHGGGGGHGGGGGGFHEHHHFHGFHHHHHHHHGGHHHHHGHHHHHHFGGGGDHHGHHHHEHHHHFGHHHFGGGGGGGGGGGEH
@M02034:409:000000000-BFKT7:1:2108:13857:22722 1:N:0:28
AAAGTCGAGGTGCCTAAAGTGGCAACCCAGACTGCGAAGTCTGTTGGTGGTGTAGAGCTTCCTGTAGCCGCATGGCGTTCGTACTTAAATATGGAACTAACCATTCCAATTTTCGCTGTCTCTTATACACATCTCCGAGCCCACGAGACT
+
BBBBBFCCCCCCGGGGGGGGGGGHHHHGGHHGHHHGGGGFHHHGHHHGGGEFGHHHHFHHHHHHHHHHHEGGGGHHGGGGGGHHHHHHHHHHHFGHHHFFHHHHHHGHHHHHHHGGGGGGHHHHFHHHHHHHFHFFGGGGGGHGGGGFGH
@M02034:409:000000000-BFKT7:1:2108:14025:22728 1:N:0:28
AAAGTCGAGGTGCCTAAAGTGGCAACCCAGACTCCGGCGCCTGTTGGTGGTGTAGAGCTTCCTGTAGCCGCATGGCGTTCGTACTTAAATATGGAACTAACCATTTTTTCGCTGTCTCTTATACACATCTCCGAGCCCACGAGACTCC
+
3>3A>DABBDABGFGFFGFBAFFFGGGGGGH2FCGFFCGFEEEAFBE1FEEGFFGABBB35EGHFBF53?/E1EFGC?EFGEFEAHFFFFHFFG33?3DGF03B3BDFD2>?A/?FBDFHHGGB2G222FDB?/<@/<.>A-DD.<CB
@M02034:409:000000000-BFKT7:1:2108:10070:22728 1:N:0:28
AAAGTCGAGGTGCCTAAAGTGGCAACCCAGACTGGGAGTGCGGTTGGTGGTGTAGAGCTTCCTGTAGCCGCATGGCGTTCGTACTTAAATATG
+
B@AAABAAB2AAFFGGGBFGGGGFH4GGGGEF3FCEHGE2GECFGGGGEGEF1FG5FDHHEFBABBDFHG?E?FG1EEFA>>1FHGFEFGFHH
@M02034:409:000000000-BFKT7:1:2108:24766:22731 1:N:0:28
AAAGTCGAGGTGCCTAAAGTGGCAACCCAGACTAGTCCGTGTGTTGGTGGTGTAGAGCTTCCTGTAGCCGCATGGCGTTCGTACTTAAATATGGAACTAACCATTCCAATTTTCGCTGTCTCTTATACACATCTCCGAGCCCACGAGACT
+
AAAAADAAD>AAGGGGBGGFGGFHHHHGFGHGHHHHHHG2FGHFHHGEFEEFCGHHHHGHHHHHHHGHHGGGGGHHGGGGGGGHHHEFFGHGHFHHHHHGHHHHHHGGGHHHHHGGGGGGGFHHEHGHGHHGHHFHACGF?FHGCGCDGD
@M02034:409:000000000-BFKT7:1:2108:6510:22732 1:N:0:28
AAAGTCGAGGTGCCTAAAGTGGCAACCCAGACTCCTCCGCCGGTTGGTGGTGTAGAGCTTCCTGTAGCCGCATGGCGTTCGTACTTAAATATGGAACTAACCATTCCAATTTTCGCTGTCTCTTATACACATCTCCGAGCCCACGAGACT
+
CCCCBFCCCBCCGGGGGGGGGGGHGHHGGHHGHHHHHGGDGGGGGGGEGGEFGHHHHHHHHHHHHGHHHGGGGGHHGGGGGGHHHHFGFGHHHHFHHGHGHHHHHHGHHHHHHGGGGGGHHGHHGHGFFFFHHHHGGCGGGGAFGGGGGG
@M02034:409:000000000-BFKT7:1:2108:9745:22741 1:N:0:28
AAAGTCGAGGTGCCTAAAGTGGCAACCCAGACTGGGGTTTGGGTTGGTGGTGTAGAGCTTCCTGTAGCCGCATGGCGTTCGTACTTAAATATGGAACTAACCATTCCAATTTTCGCTGTCTCTTATACACATCTCCGAGCCCACGAGACT
+
@ABBAFBBBBBAGGGAG4GFGGGHCHHFAGFCFGGEGEEGGGFGFGCEFG1FGFHFGFHHHFGHHHGFEE@?EFHAEGGEGGGHHHGEHHBGHFHDCFGHHHDFEHHGEGGHHFEDFGEFHBGGGHDHHHGHFDF<AD/A?CHFCCCA.F
@M02034:409:000000000-BFKT7:1:2108:14433:22748 1:N:0:28
AAAGTCGAGGTGCCTAAAGTGGCAACCCAGACTGGGATGGGGGTTGGTGGTGTAGAGCTTCCTGTAGCCGCATGGCGTTCGTACTTAAATATGGAACTAACCATTCCAATTTTCGCTGTCTCTTATACACATCTCCGAGCCCACGAGACT
+
CCCCCFBBCCBBGGGGGGFDGGGHHHHGGHEGHHHHFHFGHGGGGGGEGGEFGHHBGFHHHHHHHHHGHGGGGGHHGFGGGFHHHHHHHHHHHHFHGHHHHHHHHHGGHHHHHHGGGGGHHHHHHHHHHHHHHHGFGCFGGGHGGGGGGH
@M02034:409:000000000-BFKT7:1:2108:4400:22749 1:N:0:28
AAAGTCGAGGTGCCTAAAGTGGCAACCCAGACTAATAATAATGTTGGTGGTGTAGAGCTTCCTGTAGCCGCATGGCGTTCGTACTTAAATATGGTACTAACCATTCCAATTTTCGCT
+
BBBBBFBB?DABGFGGGGGGGGGCHHHGGGD2F33GDCGHFG5AFG2BFEEAA3D5F53A5BFGEFAD3BA0AEA1>>>?B>2FFFFGGFGDFD44B@@F313B3@F44B3GE4>/E
@M02034:409:000000000-BFKT7:1:2108:13183:22753 1:N:0:28
AAAGTCGAGGTGCCTAAAGTGGCAACCCAGACTTCTGGTTGTGTTGGTGGTGTAGAGCTTCCTGTAGCCGCATGGCGTTCGTACTTAAATATGGAACTAACCATTCCAATTTTCGCTGTCTCTTATACACATCTCCGAGCCCACGAGACT
+
AAAAAFAADD1ACGGG1GFFGGGHFHFGGHGGHCHHGGBGEGGHHHHEFGAFGHHHHGHGFGFHFGFFEECGGGHHGGGEEGFGHHHHGFHFHEFBFHFHFHGGHHGHHGGHHHGGGGGHHHHHHGHHHHGHGHFHGGGGGEHGG/</AH
@M02034:409:000000000-BFKT7:1:2108:9758:22756 1:N:0:28
AAAGTCGAGGTGCCTAAAGTGGCAACCCAGACTGGGGTTTGGGTTGGTGGTGTAGAGCTTCCTGTAGCCGCATGGCGTTCGTACTTAAATATGGAACTAACCATTCCAATTTTCGCTGTCTCTTATACACATCTCCGAGCCCACGAGACT
+
BBBBAFBBBDBBGGGGGFGGGGGHCHHEGHHGHHCHGBEGGGGEFGGAFGEFGGHHHHHHHHHHGHHHHGGGGGHFGGGGGGGHGHHGHHFFGHFGGHEHFHFGGHGHHHHHHFEG?GGHHHHHHGFHHHDGHHHGDC/ADGHGFCDA.D
@M02034:409:000000000-BFKT7:1:2108:21642:22757 1:N:0:28
AAAGTCGAGGTGCCTAAAGTGGCAACCCAGACTGGTAGGGAGGTTGGTGGTGTAGAGCTTCCTGTAGCCGCATGGCGTTCGTACTTAAATATGGAACTAACCATTCCAATTTTCGCTGTCTCTTATACACATCCCGAGCCCACGAGACTC
+
BBABCFCCCCABGGGGGGGGGGGHHHHGGHHGHHHGHHGGGGGGHHEEGGEFHFHGHHHHHHHHHHHHHGGGGGHFGGGGGGHHHHHGHHHHHHHGHHHHHHHHHHGHHHHHGGGGGGFFHHHHHHHHGHHHGGGGGGGGGHGGDDGGHH
@M02034:409:000000000-BFKT7:1:2108:26582:22759 1:N:0:28
AAAGTCGAGGTGCCTAAAGTGGCAACCCAGACTAATAATACTGTTGGTGGTGTAGAGCTTCCTGTAGCCGCATGGCGTTCGTACTTAAATATGGAACTAACCATTCCAATTTTCGCTGTCTCTTATACACATCTCCGAGCCCACGAGAC
+
BBBBBDAAD@ABGGGGGGFGFGFFHHGGGHHGHG3ADFG5DFHHHGAEFGGGHHHHHHHHHHHHHGHHHGGGGGGHGGGGGGBHHHHEFHGGGBGHGHGGGHHHHHHH4BGHHHGGD/EGHGFHGGHHHFHHHHGH/</BDAAFC/CDF
@M02034:409:000000000-BFKT7:1:2108:21391:22766 1:N:0:28
AAAGTCGAGGTGCCTAAAGTGGCAACCCAGACTACGACTGGGGTTGGTGGTGTAGAGCTTCCTGTAGCCGCATGGCGTTCGTACTTAAATATGGAACTAACCATTCCAATTTTCGCTGTCTCTTATACACATCTCCGAGCCCACGAGACT
+
BBBBBFABBBBBGGGGGGGGGDGGHHHGGHGGHHHGEEEGHHGGGGGAFEAFGHHGGGGHHGHHHHEHHGGEFGHFGEGGGEGHGHHGHFFHHG3FFGHHFGHFHHGFFHHHHFGGGFCGGDHH3GFFBGH<@FDGGDGCFEHGGFGGDH
@M02034:409:000000000-BFKT7:1:2108:25239:22768 1:N:0:28
AAAGTCGAGGTGCCTAAAGTGGCAACCCAGACTAGTCAGGCTGTTGGTGGTGTAGAGCTTCCTGTAGCCGCATGGCGTTCGTACTTAAATATGGAACTAACCATTCCAATTTTCGCTGTCTCTTATACACATCTCCGAGCCCACGAGAC
+
BABCAFCBCBBCGGGGCGGGGGGHHHHGGHHGHF3FEGHBGAGHHHHGGGGGHHHHHHHHHHHHHHHHHGGGGGHGGGGGGGHHHHHHHHHHHGHHGHHHGHHHHHGHHHHHHHGGGGGHHHHHHHHHHHHHHHGHD@FGGGHGGGGGD
@M02034:409:000000000-BFKT7:1:2108:9102:22771 1:N:0:28
AAAGTCGAGGTGCCTAAAGTGGCAACCCAGACTCAGAGTGGTGTTGGTGGTGTAGAGCTTCCTGTAGCCGCATGGCGTTCGTACTTAAATATGGAACTAACCATTCCAATTTTCGCTGTCTCTTATACACATCTCCGAGCCCACGAGACT
+
>3>3ABABBDBAGFGGGGGFGGFGFHHGGHHGHGHHAFFFFHEGEGG2C?EFHHHBFGHH5FHHGHHHGGGGFGHHGGGGGGGHHGFFHHHGGFGHHHHHHHHHHHFHEGHHFHEFGAEGHFGHHHGGHFFFHHHH?//BCEHGGGGGGH
@M02034:409:000000000-BFKT7:1:2108:20719:22771 1:N:0:28
AAAGTCGAGGTGCCTAAAGTGGCAACCCAGACTACGTC
+
BBCBAFBA?DAAGGGGGGGGGGGHHHGGGHHGHCCE2B
@M02034:409:000000000-BFKT7:1:2108:10394:22772 1:N:0:28
AAAGTCGAGGTGCCTACAGTGGCAACCCAGACTCCGCCTGCTGTTGGTGG
+
A?AA>DAAD@11FGG11AA3AAC0FAGEEECAGFHGFGGEGHHBFFEE/A
@M02034:409:000000000-BFKT7:1:2108:22014:22777 1:N:0:28
AAAGTCGAGTTGCCTAGAGTGGCAACCCAGTTGGTTGGTGGGGTAGAGCTTCCTGTAGCCGCATGGCGTTCGTACTTAAATATGGAACTAACCATTCCAATTTTCGCTGTCTCCTATACACATCTCCGATCCCACGAGTCTCCTTAGCAT
+
>3>A>@AA@4AFFGGF4AB5DCE4FECAAF3AAFE2E?EFGGGEAC55FGFHHADGGHHH1E0E1C1EEFAD12BFGFHGBGHHHGGFGD3GHGEHFHF4FGGGFEAD?/FFB3BEGG3B2?FBDGD/</>?C2@B/>/?FGHH11FGF?
@M02034:409:000000000-BFKT7:1:2108:24246:22780 1:N:0:28
AAAGTCGAGGTGCCTAAAGTGGCAACCCAGACTGGTAAGCAGGTTGGTGGTGTAGAGCTTCCTGTAGCCGCATGGCGTTCGTACTTAAATATGGAACTAACCATTCCAATTTTCGCTGTCTCTTATACACATCTCCGAGCCCACGAGACT
+
AABBADAADDAAGFGBGGGFGGGHHHHDAAEGFHHHHHGHHHGHFHC2C?AFFGGEFFGGGHHHFFHHHGGGGGHGGGGGGGGEGHFFBGFGBHHFFHHBFFFHHHGHHHHHH4EFGGGHGHGHBGGGFFB22FFGGCCCGGCFF@@EDD
@M02034:409:000000000-BFKT7:1:2108:14604:22781 1:N:0:28
AAAGTCGAGGTGCCTAAAGTGGCAACCCAGACTAAGGATCAGGTTGGTGGTGTAGAGCTTCCTGTAGCCGCATGGCGTTCGTACTTAAATATGGAACTAACCATTCCAATTTTCGCTGTCTCTTATACACATCTCCGAGCCCACGAGACT
+
AACCBFCCCCBBGGGGGGGGGGGGHHHGGHHGHHHHHHHHHFHFFHGEGGFFEHHHHHHHHHGHFFHHHFGGGGHHGGGGGDHHHHHGHHFHHGHHHHGHHHHHGHGHHHHHHHGGGGGHHGHHHHHHFFHHHHFHGFG@GGHGGGGFGH
@M02034:409:000000000-BFKT7:1:2108:10381:22784 1:N:0:28
AAAGTCGAGGTGCCTAAAGTGGCAACCCAGACTCCGCCTGCTGTTGGTGGTGTAGAGCTTCCTGTAGCCGCATGGCGTTCGTACTTAAATATGGAACTAACCATTCCAATTTTCGCTGTCTCTTATACACATCTCCGAGCCCACGAGACT
+
CCCBBFCCCCCCGGGGGGGFGGGHHHHGGHHGHHHGGGGHHHHHHHHFFFGFFFHGHHHHHHHHHHHGGEGEGGHFGGGGGEGHHHHHHHHHFHFDHHHHFHFHHHHFHGFHHHGGGGEBFHHHGHHHHHGFHHHGGGGGGGHGGFGGGH
@M02034:409:000000000-BFKT7:1:2108:9102:22790 1:N:0:28
AAAGTCGAGGTGCCTAAAGTGGCAACCCAGACTCAGAGTGGTGTTGGTGGTGTAGAGCTTCCTGTAGCCGCATGGCGTTCGTACTTAAATATGGAACTAACCATTCCAATTTTCGCTGTCTCTTATACACATCTCCGAGCCCACGAGACT
+
BBABBFBABBABGGGGGGFDGGGHHHHGGHHGHHHHHHHGGHFGGHGEFGEFGFHHGHHHHHHHHHHHHFGEFGHHGGGGGGHHHHHHHHHHHHHHHHGGFHGGHHFFHHHHHHGGGGGGHHHHGHGHFHHHHHFDFG?CGGHFDCGGGG
@M02034:409:000000000-BFKT7:1:2108:21999:22794 1:N:0:28
AAAGTCGAGGTGCCTAAAGTGGCAACCCAGTTGGTTGGTGGGGTAGAGCTTCCTGTAGC
+
BBACCFABCBCCGGGGGGGGGGGHHHHGFHEDF3BFA?222EGG1FFF5AG53DFB555
@M02034:409:000000000-BFKT7:1:2108:26876:22802 1:N:0:28
AAAGTCGAGGTGCCTAAAGTGGCAACCCAGACTCAGAATAAGGTTGGTGGTGTAGAGCTTCCTGTAGCCGCATGGCGTTCGTACTTAAATATGGAACTAACCATTCCAATTTTCGCTGTCTCTTATACACATCTCCGAGCCCACG
+
BBBBBFABBBABGGGGGGGEGGGFHHHFFEHGHHGBGHHGHHGHHHCAEFGFGFGFEBEGFHHH55A5BAE0BEGAE>EFDEFEHHFG3FGFHFB3B@GF3B3FEDG44B3GH4EEGA?FFHHFF?BFFG2BFGGFF@FC?FFG?
@M02034:409:000000000-BFKT7:1:2108:25467:22802 1:N:0:28
AAAGTCGAGGTGCCTAAAGTGGCAACCCAGACTCAGAAGGATGTTGGTGGTGTAGAGCTTCCTGTAGCCGCATGGCGTTCGTACTTAAATATGGAACTAACCATTCCAATTTTCGCTGTCTCTTATACACATCTCCGAGCCCACGAGACT
+
BBBBBFBBBBBAGGGGGFFGGGGFHHHGGHFGHHHHHHHHHHHGGHGEFGGEFBG5FFHHFHHHHFHHFEGEGGHFFEEFFEECGGFGFDGHHGBFGGFHGGBGHGFHFGHHHFGEGFFHHHHHGHDFFHGGHFFGF?GGGGHGGGGGDG
@M02034:409:000000000-BFKT7:1:2108:12656:22805 1:N:0:28
AAAGTCGAGGTGCCTAAAGTGGCAACCCAGACTAAGGATAAGGTTGGTGGTGTAGAGCTTCCTGTAGCCGCATGGCGTTCGTACTTAAATATGGAACTAACCATTCCAATTTTCGCTGTCTCTTATACACATCTCCGAGCCCACGAGACT
+
BBCCAFCCCCCCGGGGGGGGGGGHHHHGGHHGHHHHHHHGGHHGHHGFFGEFGGHHHHHHHHHHHHHHHGGGGGHHGGGGGGHHHHHGHHHHHHGHHHFFHHHHHHGHHHHHGFGGGGGHHHHHFHGHFHHHFGGHGGGD/FHGGGGGGH
@M02034:409:000000000-BFKT7:1:2108:17985:22808 1:N:0:28
AAAGTCGAGGTGCCTAAAGTGGCAACCCAGACTAGTAATAAGGTTGGTGGTGTAGAGCTTCCTGTAGCCGCATGGCGTTCGTACTTAAATATGGAACTAACCATTCCAATTTTCGCTGTCTCTTATACACATCTCCGAGCCCACGAGACT
+
CCCCBFCCCCCCGGGGGGGFGGGGHHHGGHHGHHHHHHHHHHGHHHGEFGGGHHHHHHHHHHHHGHHHHGGGGGHHGGGGGGHHHHGHHHHHHHHGHHHHHHHHHHHHHHHHHHGGGGGGHGHHGHGHFFHHHHHEG?FGGGHGGCGGGG
@M02034:409:000000000-BFKT7:1:2108:15520:22809 1:N:0:28
AAAGTCGAGGTGCCTAAAGTGGCAACCCAGCATGCTGGTGGTGTAGAGCTTCCTGTAGCCGCATGGCGTTCGTACTTAAATATGGAACTAACCATTCCAATTTTCGCTGTCTCTTATACACATCTCCGAGCCCACGAGACTC
+
CCCCCFBCCCCCGGGGGGGGGGGHHHHGGH2BG335DGG22BFGHHHHGHHHHHHHGHHGGGGGGHHGGGGGGFGGHHHHGHHHHGHHHGHHHHHHHHGFGGHHHGGGGGGHGHHFHHHHHGHHHHHGGGGGGHGFCGGG2G
@M02034:409:000000000-BFKT7:1:2108:23857:22810 1:N:0:28
AAAGTCGAGGTGCCTAAAGTGGCAACCCAGACTAATCATTTGGTTGGTGGTGTAGAGCTTCCTGTAGCCGCATGGCGTTCGTACTTAAATATGGAACTAACCATTCCAATTTTCGCTGTCTCTTATACACATCTCCGAGCCCACGAGACT
+
>3AA3@AADBAAGGGGGGGGGGGHGHHGGGGGHHHHHHHGHFHFAEGGGGEFFGHFHGHHHHHFGHHFHEGGGGHHGDFGGGHHFHGHFGGHHHGFFHFHHHFHHHHGGHHGHFGGCFGHHHFGFHHHB2F22G3BB/CC@AEFCGGGFF
@M02034:409:000000000-BFKT7:1:2108:26927:22813 1:N:0:28
AAAGTCGAGGTGCCTAAAGTGGCAACCCAGACTAGGAGTGGTGTAGAGCTTCCTGTAGCCGCATGGCGTTCGTACTTAAATATGGAACTAACCATTCCAATTTTCGCTGTCTCTTATACACATCTCCGAGCCCACGAGACTC
+
BBBBBFBBBBBBGGGGGGGGGGGGHGGGGH22BEGFAGHHGHGHHHBFHHHHHHHHHHHFFCGGGHAEEEFFE2EGHGHGHHHHHDBEGGFHEGGHGHHFHHDHHGGGGGHHGHHHGHHHHGGGHHF?/BCGEEFC/BBA2F
@M02034:409:000000000-BFKT7:1:2108:11166:22814 1:N:0:28
AAAGTCGAGGTGCCTAAAGTGGCAACCCAGACTACTCCTTCGGTTGGTGGTGTAGAGCTTCCTGTAGCCGCATGGCGTTCGTACTTAAATATGGAACTAACCATTCCAATTTTCGCTGTCTCTTATACACATCTCCGAGCCCACGAGACT
+
AAAA>DAADBAAGGGGGFGGGGGHHHHGGHHGHHHGHHHHHHGG?EEEFG1EGGGGHGHHHHHHHHBGEFEGEGHHGGGGGGHHHHHFHHHGHHHGGGFFGHHGGFHGHGEBGHGFCEEHFHHFFF?GD2DGFGGFC/DGDFGGGGGFGH
@M02034:409:000000000-BFKT7:1:2108:4835:22816 1:N:0:28
AAAAGTCGAGGTGCCTAAAGTGGCAACCCAGACTGGGAATCAGGTTGGTGGTGTAGAGCTTCCTGTAGCCGCATGGCGTTCGTACTTAAATATGGAACTAACCATTCCAATTTTCGCTGTCTCTTATACACATCTCCGAGCCCACGAGAC
+
BBBBAFFABCCCGGGGGGGGEGFGHHHHGGHHGHHHHHHHHHHHHHHGEGGEGHHHFGHHHHHHHHHHHHFGEGGHHGGGGGGHHHHGHHGFHHHGHHHHGHHHHHGHHHFHHHHEGFGGHHHHHHHHHHHHHHHHHGGGGGGHGGCGGD
@M02034:409:000000000-BFKT7:1:2108:4354:22819 1:N:0:28
AAAGTCGAGGTGCCTAAAGTGGCAACCCAGACTAAG
+
CCCCCFCCCCCDGGGGGGGFGGGGHHHGGHHGHHHH
@M02034:409:000000000-BFKT7:1:2108:6653:22820 1:N:0:28
AAAGTCGAGGTGCCTAAAGTGGCAACCCAGACTAATGATAAGGTTGGTGGTGTAGAGCTTCCTGTAGCCGCATGGCGTTCGTACTTAAATATGGAACTAACCATTCCAATTTTCGCTGTCTCTTATACACATCTCCGAGCCCACGAGACT
+
AAABBFBBBDAAGGGGGGGGGGGGHHHGGHHGHHCHFFHGHHHHGHGEFGEFGHHFHHHHHHHHHHHHHGGGFGHGGEGFFEGHHHGFGHHHHHHHHHHHHHHHHHGHHHHHHHGGGGGHHHHHFHHFGFFHHHHHGCGGGGFGGGGGCH
@M02034:409:000000000-BFKT7:1:2108:14782:22822 1:N:0:28
AAAGTCGAGGTGCCTAAAGTGGCAACCCAGACTAAGAATCAGGTTGGTGGTGTAGAGCTTCCTGTAGCCGCATGGCGTTCGTACTTAAATATGGAACTAACCATTCCAATTTTCGCTGTCTCTTATACACATCTCCGAGCCCACGAGACT
+
AABABFBCCCCCGGGGGGGGGGGHHHHGGHHGHHHHHHHHHHHHHHGGGGGFGHHGHHHHHHHHHGHHHGGGGGHHGGGGGGHHHHHHHHHHHHFHHHHHHHGGGHGHHHHHHHGGGGFHHHHHEHHHHGHHHHHHGCGGGGHGGCGGGH
@M02034:409:000000000-BFKT7:1:2108:6817:22822 1:N:0:28
AAAGTCGAGGTGCCTAAAGTGGCAACCCAGACTTCTAAGACTGTTGGTGGTGTAGAGCTTCCTGTAGCCGCATGGCGTTCGTACTTAAATATGGAACTAACCATTCCAATTTTCGCTGTCTCTATACACATCTCCGAGCCCACGAGACTC
+
BBCCBFCCCCACGGGGGGGFGGGHHHHGGHHGHHHHHHHHHHHHHHHGGGEFGHHHHHHHHGHHHHHHHGGGGGHHGGGGGGHHHHHHHHHHHHHGHHGGGHFHHHHHHHHHHHGGGGGHHHHHHHGHGGHHHGHGGGGCFHGGGGGGGH
@M02034:409:000000000-BFKT7:1:2108:12012:22836 1:N:0:28
AAAGTCGAGGTGCCTAAAGTGGCAACCCAGACTAATCAGAAGGTTGGTGGTGTAGAGCTTCCTGTAGCCGCATGGCGTTCGTACTTAAATATGGAACTAACCATTCCAATTTTCGCTGTCTCTTATACACATCTCCGAGCCCACGAGACT
+
BBCBBFCBCBBCGGGGGGGGGGGHHHHGGHGFHHHHHHHHHHHEGHGEGGGGHHHHHHHHHHHHHHGHHGGGGGHHGGGGGFGHHHHHHHHHHHHHGHHHHHHHFHHHHHHHHHGGGGGGHHHHHHHHHHHHHHHHGCCCFGHGGGGGGH
@M02034:409:000000000-BFKT7:1:2108:26736:22836 1:N:0:28
AAAGTCGAGGTGCCTAAAGTGGCAACCCAGACTGATAAGCGTGTTGGTGGTGTAGAGCTTCCTGTAGCCGCATGGCGTTCGTACTTAAATATGGAACTAACCATTCCAATTTTCGCTGTCTCTATACACATCTCCGAGCCCACGAGACTC
+
BBCCCFACCCCCGGGFGGGGGGGHHHHGGHHGHFHHHHHE2EGGGHHFGGGGHHHHHHHHHHHHHHHFHFGGGGHHGGGGGGHHHHHFHHFHHHHGHHHHHHGHHHHFBGHHHHGGGGGHHHHFG3F3C2?FGFFGFGGDGHGGGCGDHH
@M02034:409:000000000-BFKT7:1:2108:14779:22841 1:N:0:28
AAAGTCGAGGTGCCTAAAGTGGCAACCCAGACTAAGAATCAGGTTGGTGGTGTAGAGCTTCCTGTAGCCGCATGGCGTTCGTACTTAAATATGGAACTAACCATTCCAATTTTCGCTGTCTCTTATACACATCTCCGAGCCCACGAGACT
+
A?A?AFBBBBBBGFGF4ABFFFAAG44EFHHAHHHHFHHHHHCDFFE2FGEGEEGHHHFEGHBGF55GGEC?EFHFFGCFFFFEGFFF3GBDDBDBF3DF3CGFHHFG4B?BF4E/EE?3GF4?F4EGG2?BBD32BC?FGGGGGGCEDF
@M02034:409:000000000-BFKT7:1:2108:11569:22847 1:N:0:28
AAAGTCGAGGTGCCTAAAGTGGCAACCCAGACTGCGGGTGGTGGGGAGCTTCCTGTAGCCGCATGGCGTTCGTACTTAAATATGGAACTAACCATTCCAATTTTCGCTGTCTCTTATACACATCTCCGAGCCCACGAGACTCCTGAGCAT
+
BBBBBFBBBBBBGGGGGGGGGGGHHHHGGHHGHHGGGGFGGGGGGGGGFHHHHHHHHHHHGGFGGHHGGGGGFGHHHHHHHHHHHDGHHHHHHHHHHHHHHHHHHGGGGGHHGHHHHHGHHGHHHGHGFGGGGHGGGGGGHHHHHHGHG<
@M02034:409:000000000-BFKT7:1:2108:24229:22853 1:N:0:28
AAAGTCGAGGTGCCTAAAGTGGCAACCCAGACTGTGATTCCTGTTGGTGGTGTAGAGCTTCCTGTAGCCGCATGGCG
+
BCCBCFCCCCCCGGGGGGGGGGGHHHHGGHHGHCBGE5F55F555BA222BAAAF555AB5BD5B5D53AE0B>B1>
@M02034:409:000000000-BFKT7:1:2108:8103:22866 1:N:0:28
AAAGTCGAGGTGCCTAAAGTGGCAACCCAGACTAAGAATAATGTTGGTGGTGTAGAGCTTCCTGTAGCCGCATGGCGTTCGTACTTAAATATGGAACTAACCATTCCAATTTTCGCTGTCTCTTATACACATCTCCGAGCCCACGAGACT
+
CCCCCFABBCAAGGGGGGGGGGGHHHHGFAGGFFBE3FGFBFHHHFGEFEG1AAF55GGG5FGHF5D5DEG0EEFAEG?FEGFEGHHE3FHEHE33FFFF3B3BB4G4DGFHH4EEF??3FHHDFFHDFHBGFGB?/BDC/?FFG?FDDG
@M02034:409:000000000-BFKT7:1:2108:20003:22866 1:N:0:28
AAAGTCGAGGTGCCTAAAGTGGCAACCCAGACTCAGCCTCATGTTGGTGGTGTAGAGCTTCCTGTAGCCGCATGGCGTTCGTACTTAAATATGGAACTAACCATTCCAATTTTCGCTGTCTCTTATACACATCTCCGAGCCCACGAGACT
+
BBCCCFBCCCCBGGGGGGGFGGGHHHHGGHHGHHHHHHHHHHHHHHHGGGEFGHHGHHHHHHGHHHHHHGGGGFHHGEGGGGHHHHGHHHHHHFGFGHHGHHGHGHHGHHGHHHGCGGEGHGFGGHGFHHHHHHGHGGFGGGHGGGGGGH
@M02034:409:000000000-BFKT7:1:2108:17551:22867 1:N:0:28
AAAGTCGAGGTGCCTAAAGTGGCAACCCAGACTCAGAATGAGGTTGGTGGTGTAGAGCTTCCTGTAGCCGCATGGCGTTCGTACTTAAATATGGAACTAACCATTCCAATTTTCGCTGTCTCTTATACACATCTCCGAGCCCACGAGACT
+
BCCCBFBCCCCCGGGGGGGGGGGHHHHGGHAEGHHFBFGHDGHHFHGAFDFFHHHFGHFGGHHHFHFEGEG?EEEFEEEFGGFEEHHHHGHGHHB3FGHHECFGGFFFBBFGFBEDGGFH?GHHDFHFGEHFFHHFGC?@>EGFCCC//G
@M02034:409:000000000-BFKT7:1:2108:26127:22869 1:N:0:28
AAAGTCGAGGTGCCTAAAGTGGCAACCCAGACTAGGGGTGAGGTTGGTGGTGTAGAGCTTCCTGTAGCCGCATGGCGTTCGTACTTAAATATGGAACTAACCATTCCAATTTTCGCTGTCTCTTATACACATCTCCGAGCCCCCGAGACT
+
BABBBFBAD2>AGGGEGGGGGGGHHHHGGHHGHB3EHGGGCFHHHG?EFG?FHHHHHHHHHHHGHGGFHEGGGGHHGGGGGGHHHHHGGGGHHEGFHHHHHHFHHHHGFFGHHFEFD/EGHHGHFGGHGHHHFHGDA</<@F/<ADC<.G
@M02034:409:000000000-BFKT7:1:2108:7351:22878 1:N:0:28
AAAGTCGAGGTGCCTAAAGTGGCAACCCAGACTGGTCGTCAGGTTGGTGGTGTAGAGCTTCCTGTAGCCGCATGGCGTTCGTACTTAAATATGGAACTAACCATTCCAATTTTCGCTGTCTCTTATACACATCTCCGAGCCCACGAGACT
+
CCCCCFABCCCCGGGGGGGGGGGHHHHGGHHGHHHHHGGGHGHGHHGGGGFFGHHHHHHHHHHHHHHHHGGGGGHHGGGGGGFHHHHHHHHHHHHFHHGHHHFHHHGHHHHHHHGGGGGHHHHHGHHGFHHHGGGFFGCGGGHGGGGGGH
@M02034:409:000000000-BFKT7:1:2108:5682:22879 1:N:0:28
AAAGTCGAGGTGCCTAAAGTGGCAACCCAGACTAGTCAGCAGGTTG
+
AAAAAF1AD@AAGGFGGGGGGGE01AGGG0GCH11FF21BBG/AAF
@M02034:409:000000000-BFKT7:1:2108:13094:22886 1:N:0:28
AAAGTCGAGGTGCCTAAAGTGGCAACCCAGACTGATAAGCCGGTTGGTGGTGTAGAGCTTCCTGTAGCCGCATGGCGTTCGTACTTAAATATGGAACTAACCATTCCAATTTTCGCTGTCTCTTATACACATCTCCGAGCCCACGAGACT
+
CCCCCFCBBBCCGGGGGGGGGGGHHHHGGHHGHHHHHHHHGGGGGGGGGGEFGFHHHHHGHHHHHHHHHGGGGGHHGGGGGFGHHHHGHHHHHGFHGHHHGHHHHHHGHHHHHHGGGGGFHGHHHHFHGHGFHHHFDCGGGGHGGGGGGH
@M02034:409:000000000-BFKT7:1:2108:10154:22890 1:N:0:28
AAAGTCGAGGTGCCTAAAGTGGCAACCCAGACTGATAATAAGGTTGGTGGTGTAGAGCTTCCTGTAGCCGCATGGCGTTCGTACTTAAATATGGAACTAACCATTCCAATTTTCGCTGTCTCTTATACACATCTCCGAGCCCACGAAGAC
+
BCBACFCCCCBCGGGGGGGFFGGHHHHGGHHGHHHHHHHHHHHHHHGGGGGFHHHHHHHHHHHHHGHHHGGGGGHHGGGGGGHHHHHHGHHHHHGGGHHGHHHHHHHHHHHHHHEEGGGGHHHHGHHHHGHHHHGGGCCGGGHGGCGGGG
@M02034:409:000000000-BFKT7:1:2108:15370:22895 1:N:0:28
AAAGTCGAGGTGCCTAAAGTGGCAACCCAGACTACGAGTCAGGTTGGTGGTGTAGAGCTTCCTGTAGCCGCATGGCGTTCGTACTTAAATATGGAACTAACCATTCCAATTTTCGCTGTCTCTTATACACATCTCCGAGCCCACGAGACT
+
AAABBFABB@ABGGGGGGGFGCGGGDHGGHDGHHFDEDGF5AFGG2EGEEGFAGHGHHHHGEHHHHFHHGGEEGHHGGGGGFBGGHBGFGGHHEGHHHHFGHHHGGHH4BGGF4/EGGGGHFHHFHFGFGFFHHHGC//CGGHGCGGGGH
@M02034:409:000000000-BFKT7:1:2108:19013:22896 1:N:0:28
AAAGTCGAGGTGCCTAAAGTGGCAACCCAGACTAATCAGAGGGTTGGTGGTGTAGAGCTTCCTGTAGCCGCATGGCGTTCGTACTTAAATATGGAACTAACCATTCCAATTTTCGCTGTCTCTTATACACATCTCCGAGCCCATGAGACT
+
AAAA>DAAD1AABGGFAGDGGFFHHGFEGHHFFHCG11FGGFF/BECECEECAGFHGFHG1B1BG2GFGE?>EEEGEEEFFEFGEGH11BGGHHF11F1F1G1FFGD22FFDGDEFFGE1F2>F1F2>FFHHBHE1?</>/<G0FHC1<?
@M02034:409:000000000-BFKT7:1:2108:5676:22897 1:N:0:28
AAAGTCGAGGTGCCTAAAGTGGCAACCCAGACTAGTCAGCAGGTTGGTGGTGTAGAGCTTCCTGTAGC
+
CCBBBFBCBCCCGGGFGGGFGGGHHHHGGHGDHB3GHFFF5EGH3FEGEEGF13F5BB3B5BBD5555
@M02034:409:000000000-BFKT7:1:2108:4438:22897 1:N:0:28
AAAGTCGAGGTGCCTAAAGTGGCAACCCAGACTAATTCGACGGTTGGTGGTGTAGAGCTTCCTGTAGCCGCATGGCGTTCGTACTTAAATATGGAACTAACCATTCCAATTTTCGCTGTCTCTTATACACATCTCCGAGCCCACGAGACT
+
AAAAAFBBBBBBFGGBGGFFGGGGHHHGDHHGHHGHHHGHGGGEFGGEFGDFFHHHHHHHGHHHHHHHHEGGGGHHGGGGGGHHHHHHHHHHHHHEGHFFGHHHHHFHHHHHHGGGGGFGHGGFGHFHHGFEFHFFGFGFGEGEGGGGGG
@M02034:409:000000000-BFKT7:1:2108:19191:22907 1:N:0:28
AAAGTCGAGGTGCCTAAAGTGGCAACCCAGACTCTGCCTAGTGTTGGTGGTGTAGAGC
+
CCCCCFBCCCBCGGGGGGGGGGGHHHHGGH2ABAF533BFHHHH522BA2EAAAF555
@M02034:409:000000000-BFKT7:1:2108:20887:22925 1:N:0:28
AAAGTCGAGGTGCCTAAAGTGGCAACCCAGACTAATAATACGGTTGGTGGTGTAGAGCTTCCTGTAGCCGCATGGCGTTCGTACTTAAATATGGAACTAACCATTCCAATTTTCGCTGTCTCTTATACACATCTCCGAGCCCACGAGACT
+
BAAAAFABBBBBGGGGGGGGGFGGHHHGGHGGHHHFDEGGFGDHFFGEFFFFGFEBFFEGHFHFGHFHHFFCEFHFGEFEFEFFFGFFGDGGFFGFFHHGHFFFFGGFFFDGGGEGGFGHFHGH3F3?GFH2BGFFF@CC@FFFCCDG?G
@M02034:409:000000000-BFKT7:1:2108:15564:22930 1:N:0:28
AAAGTCGAGGTGCCTAAAGTGGCAACCCAGACTAATCAGTATGTTGGTGGTGTAGAGCTTCCTGTAGCCGCATGGCGTTCGTACTTAAATATGGAACTAACCATTCCAATTTTCGCTGTCTCTTATACACATCTCCGAGCCCACGAGACT
+
BBBBBFBBBBBBGGGGGGGGGGGHHHHFFHHGHHHHHHHGFHHHHHHGGGFFHHHHHHHHHFHHHHHHHGGGGGHHGGGGGGFHHHHFHHHHFBFHFHHFHHFGHHHHHHHHHHGCGGGGDGFGGHHHGHHGHHHGGGGFGGHGGFGGGF
@M02034:409:000000000-BFKT7:1:2108:21281:22931 1:N:0:28
AAAGTCGAGGTGCCTAAAGTGGCAACCCAGACTGGGGGGGGGGTTGGTGGTGTAGAGCTTCCTGTAGCCGCATGGCGTTCGTACTTAAATATGGAACTAACCATTCCAATTTTCGCTGTCTCTTATACACATCTCCGAGCCCACGAGACT
+
AABBBFAADDA?GGGGGFGGGGGGHHGGGHGGHHHHGGGGBBB?BBBDFFDEEFFFBFBFFFFFFFFFFD?-DDFFBFBFFFF?EFFBFFFFFF9/BFBFFFFFFFFFFFFFFBBADDFF/BBF/BBFFB/B/BF/.9>=BFFFBB;DAF
@M02034:409:000000000-BFKT7:1:2108:8757:22936 1:N:0:28
AAAGTCGAGGTGCCTAAAGTGGCAACCCAGACTACTAATGTTGGTGGTGTAGAGCTTCCTGTAGCCGCATGGCGTTCGTACTTAAATATGGAACTAACCATTCCAATTTTCGCTGTCTCTTATACACATCTCCGAGCCCACGAGACTCCT
+
BABBBFBBBBAAGGGGCGGGGGGHHHHGGHHGHHHHHHHHHGGHEFDEFGHHFHFHHHHHGGFHFGEFGGGHFGGGGGGGHHHHGHHGHGGFFHHGGHHHHHHEHFGHHHFGGGGFHGHHHHHGGFFHHHHHHFCDCCFHGGCGGGHHEH
@M02034:409:000000000-BFKT7:1:2108:24683:22939 1:N:0:28
AAAGTCGAGGTGCCTAAAGTGGCAACCCAGACTCATCCTCCGGTTGGTGGTGTAGAGCTTCCTGTAGCCGCATGGCGTTCGTACTTAAATATGGAACTAACCATTCCAATTTTCGCTTCTCTTATACACATCTCCGAGCCCACGAGACTC
+
BCCCBFCBCCBBGGGGGGGGGGGHHHHGGHHGHHHHGHHHHGGGGGGFFGGFHHHGHHHHHHHHHHHGGGGGGGHHGGGGGEHHHHHFHHHHHHHGHHGHFHHHHHGGHHHHHHGGGHGGHHHFHHGHFFGHHHHFCGG<CHEGGCDGHH
@M02034:409:000000000-BFKT7:1:2108:6622:22941 1:N:0:28
AAAGTCGAGGTGCCTAAAGTGGCAACCCAGACTCTGCCTTCGGTTGGTGGTGTAGAGCTTCCTGTAGCCGCATGGCGTTCGTACTTAAATATGGAACTAACCATTCCAATTTTCGCTGTCTCTTATACACATCTCCGAGCCCACGAGACT
+
A?AABFABBDAAFGGGFGGGGFECGGHGGHHGGHHHGHHHHG?FFEGEFFEFGGFGHHHHHFHFFHHFFFGGGGHFGEGEEAFHHHGGFGFHHFGGHHGHHH3?FHHGGGHHHHGGGGEGHGHFGHHFFCBHHHHHGGGGGGEEGGGDDG
@M02034:409:000000000-BFKT7:1:2108:17475:22942 1:N:0:28
AAAGTCGAGGTGCCTAAAGTGGCGACCCAGACTAAGACTGGGGTTGGTGGTGTAGAGCTTCCTGTAGCCGCATGGCGTTCGTACTTAAACATGGAACTAACCATTCCAATTTTCGCTGTCTCTTATACACATCTCCGAGCCCACGAGACT
+
AACCBFBCBBCBGGGGGGGGGGFGGGGGHHHGHHHHGHHHHHGGEGGAFGGFHHHHHHHHHHHHHHHHHGGGGGHHGGGGGGHGHHHHH3FGGHGHGHFGGFGHHHGGHHHHHHGGGGGHHHHHHHHHGHHHHGHGDC?CCFHGGGGGGH
@M02034:409:000000000-BFKT7:1:2108:19693:22946 1:N:0:28
AAAGTCGAGGTGCCTAAAGTGGCAACCCAGACTACTGCGCCGGTTGGTGGTGTAGAGCTTCCTGTAGCCGCATGGCGTTCGTACTTAAATATGGAACTAACCATTCCAATTTTCGCTGTCTCTTATACACCTCTC
+
ABBAAFABB@BBGGGGCGGGGGGHHHHGGHHGHHHHHGCCD2EGGGCA11BA1AFFDF@35BGD5555G1E/E?11E?EEEFCAGH43BFGGB333BFDGBF3BFGFB4FDHHF@EF/?F3BFF2@2FDB22<@C
@M02034:409:000000000-BFKT7:1:2108:15140:22949 1:N:0:28
AAAGTCGAGGTGCCTAAAGTGGCAACCCAGACTAATGGTGGTTATGAGCTTCCTGTAGCCGCATGGCGTTCGTACTTAAATATGGAACTAACCATTCCAATTTTCGCTGTCTCTTATACACATCTCCGAGCCCACGAGACTCCTGAGCAT
+
BBBBBFBBBBBBFGGGGGGGGFGGHHHGGHGGGGHGHHFGGGGFGHHHGFHGHHFFFHHHGEAAEHHGEFFFEB?GFHGFGFHHDEGHFHHHHGHHHHHHHHHHHEGGGGFFHGFHGEGBHFHGGHHGCGCGGEGF/B/?D<GFHBGFFG
@M02034:409:000000000-BFKT7:1:2108:21851:22955 1:N:0:28
AAAGTCGAGGTGCCTAAAGTGGCAACCCAGACTAATAATCAGGTTGGTGGTGTAGAGCTTCCTGTAGCCGCATGGCGTTCGTACTTAAATATGGAACTAACCATTCCAATTTTCGCT
+
CCCBCFBCCCCCGGGGGGGGGGGHHHHGGHHC33BD5DGD5BFGHF?2B?EGCAGBF5AFAGHGH55DGAE0EEFF0>EFEE???DG3BFHBB333FFHHFF3FF4F?DFFHB?//?
@M02034:409:000000000-BFKT7:1:2108:26251:22961 1:N:0:28
ACAGTCGAGGTGCCTAAAGTGGCAACCCAGACTCAGTCTCAGGTTGGTGGTGTAGAGCTTCCTGTAGCCGCATGGCGTTCGTACTTAAATATGGAACTAACCATTCCAATTTTCGCTGTCTTTATACACATCTCCGAGCC
+
>1>A>@AA?@AACBEF1FBFFGACGEF00AFFHBGGA1D1FABFGFGAFEEFFBGBGAGHFHFGGHGD1BAEEEH0EECFEEEGFHF1GD2FGH11BF1FFFFHBFB2DGHEH>EEEEEBFGH2BBBFC1FBG1BBBB/>
@M02034:409:000000000-BFKT7:1:2108:5235:22962 1:N:0:28
AAAGTCGAGGTGCCTAAAGTGGCAACCCAGACTACGACGGATGTTGGTGGTGTAGAGCTTCCTGTAGCCGCATGGCGTTCGTACTTAAATATGGAACTAACCATTCCAATTTTCGCTGTCTCTTATACACATCTCCGAGCCCACGAGACT
+
BBBBBFBBBBABGGGGGGGGGGGHHHHGGHHGHHHGGCGG?EGHHHHGGGEFHHHHHHHHHHHHHHHHHGGGGGHHGGGGGGHHHHHHFHHHHHFHGHGFHHHHHHHHFFFHHHGGGFGGHHHHFHHHGHFHFHHHCGCCGGEGCGGGGH
@M02034:409:000000000-BFKT7:1:2108:25111:22967 1:N:0:28
AAAGTCGAGGTGCCTAAAGTGGCAACCCAGACTAATACTTTGGTTGGTGGTGTAGAGCTTCCTGTAGCCGCATGGCGTTCGTACTTAAATATGGAACTAACCATTCCAATTTTCGCTGTCTCTTATACACATCTCCGAGCCCACGAGACT
+
AAABBF?ABDBBGGGFEFGGDGFHHHHGGHHGHCFHHFGGFFGGGGCEFE1AFGHGGHHHHHHGFHHHFGGGGGHEFFFFEEHHHHHHHHDGGBGGGHFGGHHHHHHH4BGHHFE?EGGGHFGHEGFHHHHHFHHBE@DCCCGGG/<?C?
@M02034:409:000000000-BFKT7:1:2108:5692:22971 1:N:0:28
AAAGTCGAGGTGCCTAAAGTGGCAACCCAGACTAATAAGAATGTTGGTGGTGTAGAGCTTCCTGTAGCCGCATGGCGTTCGTACTTAAATATGGAACTAACCATTCCAATTTTCGCTGTCTCTTATACACATCTCCGAGCCCACGAGACT
+
BBBBBFBBBBBBGGGGFGGGGGGHGHHGGHHGHHGGFHHHHGHHHHHGGGGGHHHHHHHHHHHGGHHHHEFEGGHHGGGGFGGHHHHFHHHHHHDFFGHFHHGHHHGHHHHHHHGEGGGHGHHHGHFHFHFHFGG?/@DDCGHGGGGGGG
@M02034:409:000000000-BFKT7:1:2108:23855:22976 1:N:0:28
AAAGTCGAGGTGCCTAAAGTGGCAACCCAGACTCGGGTGGTGGTTGGTGGTGTAGAGCTTCCTGTAGCCGCATGGCGTTCGTACTTAAATATGGAACTAACCATTCCAATTTTCGCTGTCTCTTATACACATCTCCGAGCCCACGAGACT
+
CCCCCFACCCCCGGGGGGGGGGGHHHHGGHHGHHGGGAEEBFFGFGGFGGFFHHHHHHHHHHHHHHHHHGGGGGHHGGGGGGHHHHHHHHHHHHFHHHHHHHHHHHHHHHHHHHGGGGGHHHHHHHGHGHHHFGGFGCCCGGHGGGGGGF
@M02034:409:000000000-BFKT7:1:2108:18292:22990 1:N:0:28
AAAGTCGAGGTGCCTAAAGTGGCAACACAGACTGGTCAGACTGTTGGTGGTGTAGAGCTTCCTGTAGCCGCATGGCGTTCGTACTTAAATATGGAACTAACCATTCCAATTTTCGCTGTCTCTTATACACATCTCCGAGCCCACGAGACT
+
BABBBFBBBBBBGGGGGGGGGFGGHHHGHHHHHHHGGGGHHHHHHHHGGFEFHHHGHHHHHGHHHHHHHGGGGGHHGGGGGEGHHHHHHHHFHFHHGHGHHHHHHHHHHHHHHGGGGGGFHHHHHGGHGHHHHHHHGGGGGGHGGGGGGH
@M02034:409:000000000-BFKT7:1:2108:12208:22998 1:N:0:28
AAAGTCGAGGTGCCTAAAGTGGCAACCCAGACTCAGAATACTGTTGGTGGTGTAGAGCTTCCTGTAGCCGCATGGCGTTCGTACTTAAATATGGAACTAACCATTCCAATTTTCGCTGTCTCTTATACACATCTCCGAGCCCACGAGACT
+
BABBBFBBBBBBFGFGGGGGGGGHHHHGAEGEHHHHHHHCHGFHHHEEEEEFGFGGHHFHHGHGGHHHHGGEGGHGGEFFFEGEHHHFHHFGHHGHGFHHGHFGHHGHHHHHGFFGGC/FEGHHBHG44CGGHGF2C/@DGEHGGDG?DB
@M02034:409:000000000-BFKT7:1:2108:14192:23000 1:N:0:28
AAAGTCGAGGTGCCTAAAGTGGCAACCCAGACTCAGACGCATGTTGGTGGTGTAGAGCTTCCTGTAGCCGCATGGCGTTCGTACTTAAATATGGAACTAACCATTCCAATTTTCGCTGTCTCTTATACACATCTCCGAGCCCACGAGACT
+
BABBBF@ADBBBGGFFGFBAGGFHG4GAFAGGHHFHHHGGFGGB5FEBAEEBEGGBGGFHFFHGHFFHHEGGGFHHGGGGGEFHGHHFHHFFF3FGFHFBGGDGBGBDFHFHFFCGGGGGGFHFFGHGBGHBGHFFA?C@CFAFFGFCDH
@M02034:409:000000000-BFKT7:1:2108:11076:23000 1:N:0:28
AAAGTCGAGGTGCCTAAAGTGGCAACCCAGACTCTTTCTACGGTTGGTGGTGTAGAGCTTCCTGTAGCCGCATGGCGTTCGTACTTAAATATGGAACTAACCATTCCAATTTTCGCTGTCTCTTATACACATCTCCGAGCCCACGAGACT
+
BBABBFAABDBBGGGGGGGGGGGHHHHGGHDGHHHHFHFFGCFHFGCEGGGGHHHHHGHHHHHHHGHGHGGFGGGHGGGGGGHHHHHGHHGHHEBGFHHHHHHGHHFHFGGHHHFGGGGHHGHHHHHHHHGFHHFH/</@FGHG?DFGGH
@M02034:409:000000000-BFKT7:1:2108:21498:23001 1:N:0:28
AAAGTCGAGGTGCCTAAAGTGGCAACCCAGACTCCGGTTGGTGTTGGTGGTGTAGAGCTTCCTGTAGCCGCATGGCGTTCGTACTTAAATATGGAACTAACCATTCCAATTTTCGCTGTCTCTTATACACATCTCCGAGCCCACGAGACT
+
CCCCCFCCBBBCGGGGGGGGGGGHHHHGGGHGHHHGGEEEGFFHGHHGGGGGHHHHHGHGHHHGHGGHHGGCEGHHGGGGGGHHHHHHGHHFHHHHGHHHHHHHHHHHHHHHHHGGGGGGHGHHHHGHGHHHHHHHGGGGGGHGGGGGGH
@M02034:409:000000000-BFKT7:1:2108:14149:23004 1:N:0:28
AAAGTCGAGGTGCCTAAAGTGGCAACCCAGACTGATCCTTCGGTTGGTGGTGTAGAGCTTCCTGTAGCCGCATGGCGTTCGTACTTAAATATGGAACTAACCATTCCAATTTTCGCTGTCTCTTATACACATCTCCGAGCCCACGAGACT
+
BBCCCFBCBCABGGGGGGGFGGGHHHHGGHHGHHHHHHHHHGGGGGCEGGEFGFHFHHHHHHHHHHHHHGGGGGHHGGGGGGHHHHHGHHGHHHHHHHHHHGHHHHHFHHHHHFGGGGGGHHHHGHHHHHHHHHHGGGGGGGHGCCCGGH
@M02034:409:000000000-BFKT7:1:2108:16363:23004 1:N:0:28
AAAGTCGAGGTGCCTAAAGTGGCAACCCAGACTCAGAATCAGGTTGGTGGTGTAGAGCTTCCTGTAGCCGCATGGCGTTCGTACTTAAATATGGAACTAACCATTCCAATTTTCGCTGTCTCTTATACACATCTCCGAGCCCACGAGACT
+
BBCCBFCCCCCCGGGGGGGFGGGHHHHGGHHGHHHHHHHHHHHGHHGGGGGFGHHHHHHHHHHHHHHHHGGGGGHHGGGGGGHHHHHHHHFHHHHHHHHHHHHHHHHHHHHHHHGGGGGHHHHHHHHFHGHHHHFHGCGGGGHGGGGGGH
@M02034:409:000000000-BFKT7:1:2108:14176:23013 1:N:0:28
AAAGTCGAGGTGCCTAAAGTGGCAACCCAGACTCAG
+
CBCCCFBBCBCCGGGGGGGGGGGHHHHGGH2FH33A
@M02034:409:000000000-BFKT7:1:2108:5957:23015 1:N:0:28
AAAGTCGAGGTGCCTAAAGTGGCAACCCAGACTGGGGGTGGGGTTGGTGGTGTAGAGCTTCCTGTAGCCGCATGGCGTTCGTACTTAAATATGGAACTAACCATTCCAATTTTCGCTGTCTCTTATACACATCTCCGAGCCCACGAGACT
+
AABBBFABBAA@GGGGGGGGGGGHHHHGFHHGHHHHGGGEGGGFGGGGFGFFFGHHHHHHHHHHHGHHHEGEEGHGGGGGGGFHHHHHFGHHHHGGGFFGFHEHHGGHGHHHHGDFGGGHHHGHHHGHFGFHHFHHGFFGGFHGGGGGDF
@M02034:409:000000000-BFKT7:1:2108:11068:23016 1:N:0:28
AAAGTCGAGGTGCCTAAAGTGGCAACCCAGACTCTTTCTACGGTTGGTGGTGTAGAGCTTCCTGTAGCCGCATGGCGTTCGTACTTAAATATGGAACTAACCATTCCAATTTTCGCTGTCTCTTATACACATCTCCGAGCCCACGAGACT
+
BBCCBFCCCCCCGGGGGGGGGGGHHHHGGHHGHHHHHHHGHGGHGGGGGGGGGHHHHHHHHHHGHHGHHGGGGGHGGGGGGGGHHHHFHHGHHGEFHHHHHHHHHHHHHHHHHHGGGGGGHHHHHHHGGHHHHHHGGCGGGEFFGDC?DH
@M02034:409:000000000-BFKT7:1:2108:19094:23018 1:N:0:28
AAAGTCGAGGTGCCTAAAGTGGCAACCCAGAC
+
BBCCBFCBCCCCGGGGGGGGGGGHHHHGGHHA
@M02034:409:000000000-BFKT7:1:2108:14960:23023 1:N:0:28
AAAGTCGAGGTGCCTAAAGTGGCAACCCAGACTAATAATAAGGTTGGTGGTGTAGAGCTTCCTGTAGCCGCATGGCGTTCGTACTTAAATATGGAACTAACCATTCCAATTTTCGCTGTCTCTTATACACATCTCCGAGCCCACGAGACT
+
AAAAAFAADDAAFGGG1BG3BDFHFAFEFHGGFHHHCHGHGGBDBGGGGGFEA1F2GFHHBEFHHHHFHG?/EGHHGG/EEEFCGFGF1FGGF1FFCFFGFGBHBGHHDGHBGBEFGGGEHHHH1FBHFHBBFBFG</>@CEA/@/A?CG
@M02034:409:000000000-BFKT7:1:2108:9267:23031 1:N:0:28
AAAGTCGAGGTGCCTAAAGTGGCAACCCAGACTACGGATATGGTTGGTGGTGTAGAGCTTCCTGTAGCCGCATGGCGTTCGTACTTAAATATGGAACTAACCATTCCAATTTTCGCTGTCTCTTATACACATCTCCGAGCCCACGAGACT
+
BBCCBFCCCCCCGGGGGGGGGGGHHHHGGHHGHHHGGEEGHHHHHGGGGGEFGHHHHHHHHHHHHHHHHGGGGGHHGGGGGGHHHHHHHHHHHHHHHHGHHHHHHHHHHHHHHHGGGGGGHHHHGHHEGHHHHHGHGCGGGGGGGDGGGF
@M02034:409:000000000-BFKT7:1:2108:16102:23038 1:N:0:28
AAAGTCGAGGTGCCTAAAGTGGCAACCCAGACTAATCCTCCTGTTGGTGGTGTAGAGCTTCCTGTAGCCGCATGGCGTTCGTACTTAAATATGGAACTAACCATTCCAATTTTCGCTGTCTCTTATACACATCTCCGAGCCCACGAGACT
+
CCABBFCBCCBCGGGGGGGGFGGHHHHCGHHGHHHHHHHHGHHHHHHEGGEFHHHGHHHHHHHFGHHHGGGGGGHHGGGFFFHHHHHHHHGHHGHFFHGHHHHHHHHHFHHHHBEGGGGGHGHHGHFHHHHHHHGFGCGCGGHGGGGFGH
@M02034:409:000000000-BFKT7:1:2108:9038:23038 1:N:0:28
AAAGTCGAGGTGCCTAAAGTGGCAACCCAGACTGTTGCTAAGGTTGGTGGTGTAGAGCTTCCTGTAGCCGCATGGCGTTCGTACTTAAATATGGAACTAACCATTCCAATTTTCGCTGTCTCTTATCCACATCTCCGAGCCCACGAGACT
+
CCCCCFCCCCCCGGGGGFGGGGGHHHHGGHHGHCA5A5BA5A3ABF?AA2BFFBG5EBFEAGHF5555A1F0EG110EEF>?2EGFH33@FGGB33BFGHC03BFHHBFDGHB4/AEE?344D?4D3B?F2BFDH2?/BC/CC/<@?/<G
@M02034:409:000000000-BFKT7:1:2108:13827:23038 1:N:0:28
AAAGTCGAGGTGCCTAAAGTGGCAACCCAGACTCAGAATAAGGTTGGTGGTGTAGAGCTTCCTGTAGCCGCATGGCGTTCGTACTTAAATATGGAACTAACCATTCCAATTTTCGCTGTCTCTTATACACATCTCCGAGCCCACGAGACT
+
CCCCCFCCCCBBGGGGCGGGGGGHHHHGGHHGHHHHHHHHHHHHHHGGGGGGHHHFHHHHHHHHHHHHHGGGFGHHGGGGGGGHHHHHHHHHHHGHHHHHHHGHHHGHHHHHHHGGGGGHHHHHHHFHGHHHHHHHG@DGGGHGGGGGGH
@M02034:409:000000000-BFKT7:1:2108:24060:23040 1:N:0:28
AAAGTCGAGGGCCTAAAGTGGCAACCCAGACTCAGAATATTGTTGGTGGTGTAGAGCTTCCTGTAGCCGCATGGCGTTCGTACTTAAATATGGAACTAACCATTCCAATTTTCGCTGTCTCTTATACACATCTCCGAGCCCACGAGACTC
+
CCCCCFBCCBDBGGGFGGGGGGHHHHGGHHGHGGHGHHHHHHHHHGEFGEFGHHHHHHHHHHHHFGHHGGGEGHHGEFGGGHGHHHHHHHGHHHFHHGHHHHHHHHHFHHHHHGGGGFHHHHHHHFHGHHHHHHHGFCGGGGGGC/CAFF
@M02034:409:000000000-BFKT7:1:2108:11300:23040 1:N:0:28
AAAGTCGAGGTGCCTAAAGTGGCAACCCAGACTGGGGGTGGGGTTGGTGGTGTAGAGCTTCCTGTAGCCGCATGGCGTTCGTACTTAAATATGGAACTAACCATTCCAATTTTCGCTGTCTCTTATACACATCTCCGAGCCCACGAGACT
+
CCCCCFBBCCCCGGGGGGGGGGGHHHHGGHHGHHHHGGEFGGGGGGGEFFEGHHHHHHHHGHHHHHHGHGGEGGHHGGGGGGHHHHEHHHHHHGHHFHHHGHFHGHHHHGHHHHGGGGDHHHHHFHHHGFHHHHHHGCCGFGFGGGGCDF
@M02034:409:000000000-BFKT7:1:2108:26421:23042 1:N:0:28
AAAGTCGAGGTGCCTAAAGTGGCAACCCAGACTGCGAATACGGTTGGTGGTGTAGAGCTTCCTGTAGCCGCATGGCGTTCGTACTTAAATATGGAACTAACCATTCCAATTTTCGCTGTCTCTTATACACATCTCCGAGCCCACGAGACT
+
BBBBBFBBBBAAGGGGGGGFGGGHHHHGEFHGFEFEGGGGHHGHGGGGGGGFGHGGHHGHEHHFFBGFGGGEEGHHGGGGGGGHGHB33FGDGHFHHHHHGGEFHHHHFGGGHBGFGGGFHHHHHHGHHHGGGFBG?//<AFHGGGGGCE
@M02034:409:000000000-BFKT7:1:2108:24162:23049 1:N:0:28
AAAGTCGAGGTGCCTAAAGTGGCAACCCAGACTGGGATGACAGAGCTTCCTGTAGCCGCATGGCGTTCGTACTTAAATATGGAACTAACCATTCCAATTTTCGCTGTCTCTTATACACATCTCCGAGCCCACGAGACTCCTGAGCATCTC
+
ABAABFBBBBABGGGGGGGGGFGGHHHGGHHGGHHHHHFHHBHHGHHHHHHHGHHGGFGEEGHGGGGFEEHHHHGFGHHFHHDHHHHHHHHHHHHHGGHHHHGGGFEGFHHHFH4GBHHHHHHHG?CFCFHGG?@<CHHHHHFFHFFGGF
@M02034:409:000000000-BFKT7:1:2108:26890:23051 1:N:0:28
AAAGTCGAGGTGCCTAAAGTGGCAACCCAGACTCATCATGGTGTTGGTGGTGTAGAGCTTCCTGTAGCCGCATGGCGTTCGTACTTAAATATGGAACTAACCATTCCAATTTTCGCTGTCTCTTATACACATCTCCGAGCCCACGAGACT
+
BBBBBFBBBBAAGGGGGGGFFGGFHAHFDHHGHHHFHHFHGGHHGHGGGGFFHHHFFFHHFHHHFHHFGECEFFFCFEFEEE2GGGGHBGFGHHFFFHHHB?GHHHHGFGGHHEE/EEGFGBBDDEGBFGHFGHHGC<DGGEAGGGCGGG
@M02034:409:000000000-BFKT7:1:2108:9624:23053 1:N:0:28
AAAGTCGAGGTGCCTAAAGTGGCAACCCAGACTATGGATAATGTTGGTGGTGTAGAGCTTCCTGTAGCCGCATGGCGTTCGTACTTAAATATGGAACTAACCATTCCAATTTTCGCTGTCTCTTATACACATCTCCGAGCCCACGAGACT
+
BAABBFBBBBAACGGGGGGGGGGHHHHGGHHGHHGHHHHHHHHHHHEGGGEFHHHHHHHHHHHHHHHGHGGFFGHHGGGGGGGHHFFGHHGHHHBGHHHHHHHHHHHFHHHHHGFGGGGFHHHHFGBEGGHGHHHHGGGGGGHGGGG??H
@M02034:409:000000000-BFKT7:1:2108:13573:23055 1:N:0:28
AAAGTCGAGGTGCCTAAAGTGGCAACCCAGACTCAGAATAAGGTTGGTGGTGTAGAGCTTCCTGTAGCCGCATGGCGTTCGTACTTAAATATGGAACTAACCATTCCAATTTTCGCTGTCTCTTATACACATCTCCGAGCCCACGAGACT
+
CCCCCFABBDBCGGGGGGGGGGGHHHHGGHHGHHHHHHHHHHHHHHFAGGGFHHHHHHHHGHHHHGHHGGGEGGHGGGGGGGGHHHGGHHHHHG3FGHHHHHFGGFGDGGHHHHGGGCEFHGHHDHHHBHHHHHHFG??/DGHFGFGGGH
@M02034:409:000000000-BFKT7:1:2108:25271:23056 1:N:0:28
AAAGTCGAGGTGCCTAAAGTGGCAACCCAGACTGGGCAGGGGGTTGGTGGTGTAGAGCTTCCTGTAGCCGCATGGCGTTCGTACTTAAATATGGAACTAACCATTCCAATTTTCGCTGTCTCTTATACACATCTCCGAGCCCACGAGACT
+
BBCCCFCCCCBBGGGGFGGGGGGGHHHGGHHGHHGGHHGGGGGFGGGE1EE?GDHBFFDGGHHHHFFEFEF@EFFFFGGGGEEEGFFFFGHHHG3?GFHHFADGFHHHHGHHHHGGGGEHHHHFFGFHHHF1GFGGEADGGGEGG-CDGF
@M02034:409:000000000-BFKT7:1:2108:25887:23066 1:N:0:28
AAAGTCGAGGTGCCTAAAGTGGCAACCCAGACTACTCCTACTGTTGGTGGTGTAGAGCTTCCTGTAGCCGCATGGCGTTCGTACTTAAATATGGAACTAACCATTCCAATTTTCGCTGTCTCTTATACACATCTCCGAGCCCACGAGACT
+
A1AAAFA1ADAAGFGGCGGGGGGBGHHFGHHGHHHHFHFHFGHHGHHEFCEFFFDDFF1GGFGEBGGGGEGCGGHFEEGFEEFGHHFGDFBGGHFBGHFFFGFGFFEB2FGFHFEAEGGBHHHFGHFFDFGBFG1BC<C@C<EECCC</<
@M02034:409:000000000-BFKT7:1:2108:5433:23066 1:N:0:28
AAAGTCGAGGTGCCTAAAGTGGCAACCCAGACTAATAATCAGGTTGGTGGTGTAGAGCTTCCTGTAGCCGCATGGCGTTCGTACTTAAATATGGAACTAACCATTCCAATTTTCGCTGTCTCTTATACACATCTCCGAGCCCACGAGACT
+
CBCCCFCCCCCCGGGGGGGGGGGHHHHGGHHGHHHHGHHHHHGHHHGGFGGGHHHGHHHHGHHHHHHHHGGGGGHHGGGGGGHHHHHGHHHHHFDFHHHHHHFGHFHHHHHHHHGGGGEGHHHHHHHHGHHHHHHEGGGGCGHGGGGGGH
@M02034:409:000000000-BFKT7:1:2108:14095:23072 1:N:0:28
AAAGTCGAGGTGCCTAAAGTGGCAACCCAGACTATTACG
+
>?A1>DAAD1AAFGCFBGDGGGFC1GFGGCHGHCFHB2A
@M02034:409:000000000-BFKT7:1:2108:5040:23073 1:N:0:28
AAAGTCGAGGTGCCTAAAGTGGCAACCCAGACTGATAA
+
BBBBCFBBBCCCGGGGGGGGGGGHHHHGCGFGHF3F55
@M02034:409:000000000-BFKT7:1:2108:14076:23073 1:N:0:28
AAAGTCGAGGTGCCTAAAGTGGCAACCCAGACTATTACGCAGGTTGGTGGTGTAGAGCTTCCTGTAGCCGCATGGCGTTCGTACTTAAATATGGAACTAACCATTCCAATTTTCGCTGTCTCTTATACACATCTCCGAGCCCACGAGACT
+
BBCCBFBBCCABGGGGCGGFGGGHHHHGGHHGHHHHHHGGGGGHHHGGGGEFHHHHHHHHHHHHHHHHHGGGGGHHGGGGGGGHHHHHHHHHHHHHHHHGHHHHHHGHHHHHHHGGGGGHHGHHGHHHFHHHHHGHGGGGGGHGGGGGGH
@M02034:409:000000000-BFKT7:1:2108:26421:23077 1:N:0:28
AAAGTCGAGGTGCCTAAAGTGGCAACCCAGACTGGGAATAATGTTGGTGGTGTAGAGCTTCCTGTAGCCGCATGGCGTTCGTACTTAAATATGGAACTAACCATTCCAATTTTCGCTGTCTCTTATACACATCTCCGAGCCCACGAGACT
+
BBBBBFABBBABGGGGGGGFGGGHHHHGGHHGHHHGGHHHHHHHHHHGGGEFHHHHHHHHHHHHHHHEGGEEGEHHGGGGGFFHHHHGGHFHHHGFFHFHFHFHGHGGHGHHHHGGGGFFHHHHHHFHDGHFFHFHCB@>DGHGGGGGGF
@M02034:409:000000000-BFKT7:1:2108:5058:23078 1:N:0:28
AAAGTCGAGGTGCCTAAAGTGGCAACCCAGACTGATAAGCATGTTGGTGGTGTAGAGCTTCCTGTAGCCGCATG
+
A?AAAF>A3AAAGGGFFFGGFGGHGHHGGHDGHHFF5F3F5AGHF52BA?E1A3F555BBAFB5BB5D3EE?FG
@M02034:409:000000000-BFKT7:1:2108:10415:23081 1:N:0:28
AAAGTCGAGGTGCCTAAAGTGGCAACCCAGACTCAGACTAATGTTGGTGGTGTAGAGTTTCCTGTAGCCGCATGGCGTTCGTACTTAAATATGGAACTAACCATTCCAATTTTCGCTGTCTCTTATACACATCTCCGAGCCCACGAGACT
+
BACCCFCBCCCCGGGGGGGGGGGHHHHGGHHDHHHHFGGGFGHHHHHECFGFB3FBFDFFGGHHGFHEFFG?FGF?EFEGGFFHGHHHHHHHHH33GHHFCE3FHFFFHGGHHFCFGGA?GHHHGHHHGCGGHHHGDCFG@FACDGG/AH
@M02034:409:000000000-BFKT7:1:2108:16016:23082 1:N:0:28
AAAGTCGAGGTGCCTAAAGTGGCAACCCAGACTGGTTGTGGTGTTGGTGGTGTAGAGCTTCCTGTAGCCGCATGGCGTTCGTACTTAAATATGGAACTAACCATTCCAATTTTCGCTGTCTCTTATACACATCTCCGAGCCCACGAGACT
+
BBBBBFBBBBBBGGGGGGGGGGGHHHHGGHHGHHHHHGGGGHGHEHHEFGFFHHHGHGHHHHHHHHHHHFGEGEHGGGGGGGHHHHHHHHHHHHFGHHHHHHHGFHHEHGHHHHGGGGGGHHHHHHHHGHHGFHHGGCGGGGHGFGGCFH
@M02034:409:000000000-BFKT7:1:2108:14733:23082 1:N:0:28
AAAGTCGAGGTGCCTAAAGTGGCAACCCAGACTGGTCGGGTTGTTGGTGGTGTAGAGCTTCCTGTAGCCGCATGGCGTTCGTACTTAAATATGGAACTAACCATTCCAATTTTCGCTGTCTCTTATACACATCTCCGAGCCCACGAGACT
+
BBBBAFCCCCABGGGGGGGFFGGHHHHGGHHGHHHHHGGGGFGGHHHGFGFGGHHHHHHHHHHHHHHHHGGGGGHHGGGGGGHHHHHGHHHHHHFGHHHHHHGHHHHHHHHHHHGGGGGHHHHHGHHHGFHHHHHGGCGGGGHGGGGGGH
@M02034:409:000000000-BFKT7:1:2108:23750:23083 1:N:0:28
AAAGTCGAGGTGCCTAAAGTGGCAACCCAGACTGATTCTATGGTTGGTGGTGTAGAGCTTCCTGTAGCCGCATGGCGTTCGTACTTAAATATGGAACTAACCATTCCAATTTTCGCTGTCTCTTATACACATCTCCGAGCCCAC
+
BBBBBF?AD?A4FGGAFGGGGGGHGHHGGHAFHF3GHHHHH5GDF?EEFEEFHHHHHHGHHHHHHHBHHGGFFFHHGGGG?FHEHH@@GHHHHBEFGGEFFHHGHEG4HFFHHHGGGEFHHGHHHHGHFGFHHGEHGCGGGF/F
@M02034:409:000000000-BFKT7:1:2108:16564:23083 1:N:0:28
AAAGTCGAGGTGCCTAAAGTGGCAACCCAGACTACGTGTGGGGTTGGTGGTGTAGAGCTTCCTGTAGCCGCATGGCGTTCGTACTTAAATATGGAACTAACCATTCCAATTTTCGCTGTCTCTTATACACATCTCCGAGCCCACGAGACT
+
AABBBFBBBBBBGGGGGGGGGFGGHHHGGGHGHHHFHHHHGGGGGGGEGGFFGHHFHFHHHHHHHHHHHGGFFFHHGEFEGECFGHGFGHFHHHFHHHHHFHHGGHHGHHHHHHGGGGDHHHHHGHHHHHHHHHHHGGGGGGHGGGGGGH
@M02034:409:000000000-BFKT7:1:2108:26062:23087 1:N:0:28
AAAGTCGAGGTGCCTAAAGTGGCAACCCAGACTAAGGGTCAGGTTGGTGGTGTAGAGCTTCCTGTAGCCGCATGGCGTTCGTACTTAAATATGGAACTAACCATTCCAATTTTCGCTGTCTCTTATACACATCTCCGAGCCCACGAGACT
+
CCCCBFAACCBBGGGGGGGGGGGHHHHGGHHGHGHHHHHGFHGHFHGEFGGGGHHDGFHHFHHHHBG5AEGCGGG1E1EFFEFHHHHGGHGHHHE3EGHGCG3FHEHHHGFHHGEFGGGGHHHHHGHGFEFHFHFFG@CGGFEGGGCG?D
@M02034:409:000000000-BFKT7:1:2108:14179:23090 1:N:0:28
AAAGTCGAGGTGCCTAAAGTGGCAACCCAGACTAATCAGCAGGTTGGTGGTGTAGAGCTTCCTGTAGCCGCATGGCGTTCGTACTTAAATATGGAACTAACCATTCCAATTTTCGCTGTCTCTTATACACATCTCCGAGCCCACGAGACT
+
AACCBFCCCCAAGGGGGGGFGGGHHHHGGHHGHHHHHHHHHHHHHHGGGGAFGHHHHHHHHHHHHHHHHGGGGGHHGGGGGGHHHHHHGHHGHHHHGHHHHHHHHHHHHHHHHHGGGGGHHGHHFHHHHHGHHGHHFGGGFGHGGGGFFH
@M02034:409:000000000-BFKT7:1:2108:5030:23093 1:N:0:28
AAAGTCGAGGTGCCTAAAGTGGCAACCCAGACTGATAAGCATGTTGGTGGTGTAGAGCTTCCTGTAGC
+
AABBBFBADDABGGGGGGGGGGGFFGBEFDECFBFF55A35BFA5G22A2BFA3FED5BB5BFFH555
@M02034:409:000000000-BFKT7:1:2108:17326:23096 1:N:0:28
AAAGTCGAGGTGCCTAAAGTGGCAACCCAGACTGGGGCTGGGATTG
+
ABBCBFBCBCCCGGGGGGGGGGGGHHHGGHGGHH222B2BE223BF
@M02034:409:000000000-BFKT7:1:2108:14871:23100 1:N:0:28
AAAGTCGAGGTGCCTAAAGTGGCAACCCAGACTACGAAGCCTGTTGGTGGTGTAGAGCTTCCTGTAGCCGCATGGCGTTCGTACTTAAATATGGAACTAACCATTCCAATTTTCGCTGTCTCTTATACACATCTCCGAGCCCACGAGACT
+
CCCCCFCCCCCCGGGGGGGGGGGGHHHGGHHGGHHGGHG2FGHGHHHGGGGFGHHHHFHHHHHHHHHGHGGGGGHHGGGGGGGHHHHGHHHHHHHHHHHHHHHHHHHHHHHHHHGGGGGGHHHHHHHHHHHHHHHHGCGGGGHGGGG??G
@M02034:409:000000000-BFKT7:1:2108:13799:23105 1:N:0:28
AAAGTCGAGGTGCCTAAAGTGGCAACCCAGACTAATAATCAGGTTGGTGGTGTAGAGCTTCCTGTAGCCGCATGGCGTTCGTACTTAAATATGGAACTAACCATTCCAATTTTCGCTGTCTCTTATACACATCTCCGAGCCCACGAGACT
+
BBBBAFBADBABGGGGGGGGGGDHHGHGAHHGHFHHHHHFHHHAFFGEFGGGGHGGGHHHHHHHHGHHHGGGGGHFGGGGGFBFEHGGHHFGHGDHHHGHHHGHHHHGHFHHHFFDFDFFHHHHBGBD3GGF?G3GCBCCGFHGC@DDGG
@M02034:409:000000000-BFKT7:1:2108:14976:23108 1:N:0:28
AAAGTCGAGGTGCCTAAAGTGGCAACCCAGACTACGCTTCATGTTGGTGGTGTAGAGCTTCCTGTAGCCGCATGGCGTTCGTACTTAAATATGGAACTAACCATTCCAATTTTCGCTGTCTCTTATACACATCTCCGAGCCCACGAGACT
+
CBCCCFCCCCBCGGGG4FGGGGGHHHHGGGHGHHHGGGGGGGGGHHGEGGGGHHHBGHHHHHHHHHHHHGGGGGHHGGGGGFHHHHHEGHHHHHFHHHHHHHHHHHHHHGHHHHGFGGGHHHHHGHFHFFHHHHHHCFGGGGHGGGGGGH
@M02034:409:000000000-BFKT7:1:2108:11967:23111 1:N:0:28
AAAGTCGAGGTGCCTAAAGTGGCAACCCAGACTCATACGGGTGTTGGTGGTGTAGAGCTTCCTGTAGCCGCATGGCGTTCGTACTTAAATATGGAACTAACCATTCCAATTTTCGCTGTCTCTTATACACATCTCCGAGCCCACGAGACT
+
BBBBBFBBDBBBGGGGGGGGGGGHHHFGGHHGHB35F5A2EEEGGHGFGGEFGFHFHBFGHHHFHHHHHGGFGGHHGEGFFFFHHHHDHHGHHHFHHHHHHHHHHHHFBGHHHFEGGGGHHHHGHHBGFHHHHHHHGCGFGGHGGGGGCF
@M02034:409:000000000-BFKT7:1:2108:18037:23117 1:N:0:28
AAAGTCGAGGTGCCTAAAGTGGCAACCCAGACTGGGAAGGGTGTTGGTGGTGTAGAGCTTCCTGTAGCCGCATGGCGTTCGTACTTAAATATGGAACTAACCATTCCAATTTTCGCTGTCTCTTATACACATCTCCGAGCCCACGAGACT
+
BABCBFBCCBBBGGGGGGGGGGGHHHHGGHHGHHHHFHEGGFDEEHHGGGGFFGHBGFHHGHHHHHGFHEGGGGHGGGGGGEBEGGHFHHGHHGDFFHHHFFDHHHHHHHHHHHFGGGEGFHHHGHFHHHHGFFHGGGFGCFFECGGGGH
@M02034:409:000000000-BFKT7:1:2108:13960:23127 1:N:0:28
AAAGTCGAGGTGCCTAAAGTGGCAACCCAGACTACGAATCAGGTTGGTGGTGTAGAGCTTCCTGTAGCCGCATGGCGTTCGTACTTAAATATGGAACTAACCATTCCAATTTTCGCTGTCTCTTATACACATCTCCGAGCCCACGAGACT
+
AABCBFACBCCCGGGGGGFGGGGHHHHGGHHGHHHGGHHGHHH5GGFGGGFFFHHHHHHHHHHHHFHGHGGGGGHHGGGGGGHHHHHHHHFHHEFHHHHHHHGHFHHHFGHHHFEGGCEDHHHHHHHHFHFHHHHHGCC?FGHGGGGGCF
@M02034:409:000000000-BFKT7:1:2108:21462:23127 1:N:0:28
AAAGTCGAGGTGCCTAAAGTGGCAACCCAGACTCAGCCTTCTGTTGGTGGTGTAGAGCTTCCTGTAGCCGCATGGCGTTCGTACTTAAATATGGAACTAACCATTCCAATTTTCGCTGTCTCTTATACACATCTCCGAGCCCACGAGACT
+
BCCBCFCCCBBCGGGGGGGGGGGHHHHGGHHGHHHHHHHHHHHGHHHGGGEFHHHGHHHHHHHGHHHHHGGGGGHHGGGGGGGHHHHHHHHHHHHHHHHHHHFHGHHHHHHHHHGGGGGHHHHHGHHHFHHHHHFGGGGGGEHFGC?FGH
@M02034:409:000000000-BFKT7:1:2108:24109:23136 1:N:0:28
AAAGTCGAGGTGCCTAAAGTGGCAACCCAGACTACGAGTAATGTTGGTGGTGTAGAGCTTCCTGTAGCCGCATGGCGTTCGTACTTAAATATGGAACTAACCATTCCAATTTTCGCTGTCTCTTATACACATCTCCGAGCCCACGAGACT
+
BCBBAFCCDCCCGGGGGGGGGGGHHHHGGHHGHFHGCEEFGGHHHHG2FEGFGHHHHHHGDGHHGAFFFGGCGGHAGEGGGEGHHHHHHHHHHE3FGHHHFHFHHEHDFGGHHGGGFEEBFGHHFFHHFHHHHHHHGCDCCGGGF?CFDF
@M02034:409:000000000-BFKT7:1:2108:23304:23145 1:N:0:28
AAAGTCGAGGTGCCTAAAGTGGCAACCCAGACTGGGGTTGGGGTTGGTGGTGTAGAGCTTCCTGTAGCCGCATGGCGTTCGTGCTTAAATATGGAACTAACCATTCCAATTTTCGCTGTCTCTTATACACATCTCCGAGCCCACGAGACT
+
BABBBFBBBDBBGGGGGGGGGGGHFHHGFHFGHGFGGEEECC?EFE?GGGGGHHHGHHHHFHHHHHHGHGGGGGHHFGGGGGGGGHFHHHGHHGHGFFFFHHHHHHHHFHHHHHGGGGGGHHHHHHFHFGHHHHHHG?CCGFECCFC?EF
@M02034:409:000000000-BFKT7:1:2108:16452:23146 1:N:0:28
AAAGTCGAGGTGCCTAAAGTGGCAACCCAGACTAATACGAAGGTTGGTGGTGTAGAGCTTCCTGTAGCCGCATGGCGTTCGTACTTAAATATGGAACTAACCATTCCAATTTTCGCTGTCCTTATACACATCTCCGAGCCCACGAGACTC
+
CCCCBFCCCCBBGGGGGGGGGGGHHHHGGHHGHHHHHHHGHGGHHHGGGGEFGHHGHHHHHHHHHHHHHGGGGGHHGGGGGGHHHHHHHHHHHHHHHHHHHHHHHHHHHHHHHHGGGGGHHHHFHHHHHHHHHHGGGGGGGHGGGGGGHH
@M02034:409:000000000-BFKT7:1:2108:4602:23146 1:N:0:28
AAAGTCGAGGTGCCTAAAGTGGCAACCCAGACTACGGGGACGGTTGGTGGTGTAGAGCTTCCTGTAGCCGCATGGCGTTCGTACTTAAATATGGAACTAACCATTCCAATTTTCGCTGTCTCTTATACACATCTCCGAGCCCACGAGAC
+
BABBBFBBBBA?GFGGGGGGGGGHHHHGFHGGHHGGGGGGGG?EFEGGGCFFGGHFHHHHHHHGFHGHHGGGGGHHGGGGGGHHGHHHHG4GGDFFHHHGHHEHHHGH4BGHHHGGGDADHHHHDGDBG2FHHHGE?/CGGGHGCF->E
@M02034:409:000000000-BFKT7:1:2108:12955:23149 1:N:0:28
AAAGTCGAGGTGCCTAAAGTGGCAACCCAGACTCAGAATCATGTTGGTGGTGTAGAGCTTCCTGTAGC
+
AABAAFAABBAAFFGBEGGFGGGHHHHGGHHGH33GF5GB55FGFFA2A2B113D5B53B5BA55555
@M02034:409:000000000-BFKT7:1:2108:20421:23153 1:N:0:28
AAAGTCGAGGTGCCTAAAGTGGCAACCCAGACTAATAATACGGTTGGTGGTGTAGAGCTTCCTGTAGCCGCATGGCGTTCGTACTTAAATATGGAACTAACCATTCCAATTTTCGCTGTCTCTTATACACATCTCCGAGCCCACGAGACT
+
AAAAAF>ADD1ACC1BGFGFGFAFBE0AAFE0AFFFGFHFDAAFFEA/FEBAAAF2F1FGG1FG1FG2AEE>EEFBE/>>EE0/?FB1GB2@FG1EEFHHHAGC1BFB2FEGG>E/?EEFHHHGBFFDFCFFGBF1<<@@?/<FCCCG?G
@M02034:409:000000000-BFKT7:1:2108:11018:23153 1:N:0:28
AAAGTCGAGGTGCCTAAAGTGGCAACCCAGACTGTGCCTGATGTTGGTGGTGTAGAGCTTCCTGTAGCCGCATGGCGTTCGTACTTAAATATGGAACTAACCATTCCAATTTTCGCTGTCTCTTATACACATCTCCGAGCCCACGAGACT
+
CCBBBFCBBCCCGGGGGGGGGGGHHHHGFHHGHHHHGHHHFGHGHHHFGGGGGHHHHHHHHFHHHGHFHGGCEGHGGGGGGFFEHHFGHHHHHHBDFHHHGHHHHHHHHHHHHFGGGGGFGHHHEHHHFCGHHHGHGGGGGGHGGGCGGH
@M02034:409:000000000-BFKT7:1:2108:4616:23159 1:N:0:28
AAAGTCGAGTTGCCTAAAGTGGCAACCCATACTA
+
AAA1AD>A@@1@A1B1CAFB1BA0A0GEC0BB1B
@M02034:409:000000000-BFKT7:1:2108:19108:23160 1:N:0:28
AAAGTCGAGGTGCCTAAAGTGGCAACCCAGACTCAGATGGGTGTTGGTGGTGTAGAGCTTCCTGTAGCCGCATGGCGTTCGTACTTAAATATGGAACTAACCATTCCAATTTTCGCTGTCTCTTATACACATCTCCGAGCCCACGAGACT
+
BBCCBFBADBBBGGGGGGGGGGGHHHHGGHHGHHHHHHHHHHGGGHHGGGFFHHHHHHHHHHHHHHHHHGGGGGHHGGGGGGHHHHHHHHHHHGHGHHGHHHHHHHHHFHHHHHGGGGGFHHHHFHHHHGFFGGHHDDCCGGHGGGGGGH
@M02034:409:000000000-BFKT7:1:2108:15612:23163 1:N:0:28
AAAGTCGAGGTGCCTAAAGTGGCAACCCAGACTCATCCGATGGTTGGTGGTGTAGAGCTTCCTGTAGCCGCATGGCGTTCGTACTTAAATATGGAACTAACCATTCCAATTTTCGCTGTCTCTTATACACATCTCCGAGCCCACGAGACT
+
AABBADABDBBBGGGGGGGGGGGHHHHGGHHGHHHHHHGG2EFGHGGEGGEFHHHHGFHHHHHHHFHHHGGEGGHHGGGGGGGHHHHGGGHHHGFFGHHGFHHHHHHFHFHHHHGGGGEGFHHGGHHHHHGHHHHHGCCGGGHGG?CF/D
@M02034:409:000000000-BFKT7:1:2108:15137:23166 1:N:0:28
AAAGTCGAGGTGCCTAAAGTGGCAACCCAGACTGAGGGGCATGTTGGTGGTGTAGAGCTTCCTGTAGCCGCATGGCGTTCG
+
CCCCCFCBCCBAGGGGGGGGGGGHHHHGGHHGHHC3FGGE2FFFFAGFF1AFE3FEFAGG5GFGH5F5B?F0BEC1E1/B>
@M02034:409:000000000-BFKT7:1:2108:15692:23168 1:N:0:28
AAAGTCGAGGTGCCTAAAGTGGCAACCCAGACTAAGGAGAATGTTGGTGGTGTAGAGCTTCCTGTAGCCGCATGGCGTTCGTACTTAAATATGGAACTAACCATTCCAATTTTCGCTGTCTCTTATACACATCTCCGAGCCCACGAGACT
+
BBCCBFBBCCBBGGGGGGGGGGGHHHHGGHHGHHHHHHHHHHHHHHHGGGEFGHHGHHHGHHHGHHHHHGGGGGHHGGGGGGHHHHHFHHHHHHHFHHGGHHHHGHHHHHHHHFGGGGGHHGHHHHHHHHHHHHGGGGGGGGHGGCGGGH
@M02034:409:000000000-BFKT7:1:2108:21257:23177 1:N:0:28
AAAGTCGAGGTGCCTAAAGTGGCAACCCAGACTTCGTGGGGTGTAGAGCTTCCTGTAGCCGCATGGCGTTCGTACTTAAATATGGAACTAACCATTCCAATTTTCGCTGTCTCTTATACAATCTCCGAGCCCACGAGACTCCTGAGCATC
+
CABCCFBBCCBCGGGGGGGGGGGHHHHGGHHGHHHGGGGGGGGGGHHHHHHHHHHHHHHHGGGGGHHGGGGGGHHHHHHHHHHHHFHHHHHHHHHHHHHGHHHHHGGGGGHHHHHHHHGGHGGHGGGGCCGGHGF@CEGHHFHHHHHHH<
@M02034:409:000000000-BFKT7:1:2108:9454:23183 1:N:0:28
AAAGTCGAGGTGCCTAAAGTGGCAACCCAGACTGTTGGTTGTGTTGGTGGTGTAGAGCTTCCTGTAGCCGCATGGCGTTCGTACTTAAATATGGAACTAACCATTCCAATTTTCGCTGTCTCTTATACACATCTCCGAGCCCACGAGACT
+
CCCCCFCCCCCCGGGGGGGGGGGHHHHGGHHGHCAFGDAGEEGHHFHGGGGGEFHFFEHHGFHFDFHFHGGFGGHECGGGGFGGGHHBGGGFHGEDFHHHFHHFHEGEHGHHHG/EG?EFHHHHFHGHHHGHHHHHD@CDDGHGGGFFGH
@M02034:409:000000000-BFKT7:1:2108:20792:23199 1:N:0:28
AAAGTCGAGGTGCCTAAAGTGGCAACCCAGACTAATAATAATGTTGGTGGTGTAGAGCTTCCTGTAGCCGCATGGCGTTCGTACTTAAATATGGAACTAACCATTCCAATTTTCGCTGTCTCTTATACACATCTCCGAGCCCACGAGACT
+
AAABAFCBCCCCGGGGGGGGGGGHHHHGGHHGHHHHHHHHHGHHHHGEFGAFGFHHHHHGHGHHGHHHHGGGGGHHGGGGGGHHHHHHFHGHHHFHGHHHHHHHHHGGFHHHHFGGGGGGHGHHHHHHGGHHHHHFGCCCGGGGGCGGGH
@M02034:409:000000000-BFKT7:1:2108:8240:23202 1:N:0:28
AAAGTCGAGGTGCCTAAAGTGGCAACCCAGACTAATAATAATGTTGGTGGTGTAGAGCTTCCTGTAGCCGCATGGCGTTCGTACTTAAATATGGAACTAACCATTCCAATTTTCGCTGTCTCTTATACACATCTCCGAGCCCACGAGACT
+
BBCCBFCCCCCCGGGGFGGGGGGHHHHGGHHGHHGHHHHHHGHGHHHFGGGFHHHHHHHHHHHHHHHHHGGGGGHHGGGGGGHHHHGHHHHHHHHHHHFGHHHHHHGGHHHHHHGGGGGHGHHHHHHHGHFHGHHGGGGGGGHGGGGGGH
@M02034:409:000000000-BFKT7:1:2108:23363:23209 1:N:0:28
AAAGTCGAGGTGCCTAAAGTGGCAACCCAGACTTCGAAGGAGGTTGGTGGTGTAGAGCTTCCTGTAGCCGCATGGTGTTCGTACTTAAATATGGAACTAACCATTCCAATTTTCGCTGTCTCTTAT
+
CCCCCFBCCCBAFGGGGGGGGGGHHHHGGHHGHHH2GFFE2AEEGHCAFAAFA3F5FAGC5FFFD5F5B?E@EFC5@?EFEE??FEF3B@FB@@33FGHF3?3BB?FG?FBHD4>AF??FFFBB4?
@M02034:409:000000000-BFKT7:1:2108:25375:23215 1:N:0:28
AAAGTCGAGGTGCCTAAAGTGGCAACCCAGACTGCTCAGCCTGTTGGTGGTGTAGAGCTTCCTGTAGCCGCATGGCGTTCGTACTTAAATATGGAACTAACCATTCCAATTTTCGCTGTCTCTTATACACATCTCCGAGCCCACGAGAC
+
BBBBBFBBBBAAGGGGGGGGGGGHBGHGGCHGHFHHHCGHGFHHHHHFFGGGGHH5GHGHHHHGGEGF3EFGGGHHGGGGGFFEGHFH3BFDGFBEFHHFHHFGFHHGGGHGHHGGGCEBHHHEFHGDFGHHBFGBD/<C@FCF?/A/A
@M02034:409:000000000-BFKT7:1:2108:10436:23223 1:N:0:28
AAAGTCGAGGTGCCTAAAGTGGCAACCCAGACTGATGATAGTGTTG
+
CCCCCFCCCCCCGGGGGGGGGGGHHHHGFHHGH33D55DA5BFH5F
@M02034:409:000000000-BFKT7:1:2108:10827:23224 1:N:0:28
AAAGTCGAGGTGCCTAAAGTGGCAACCCAGAATGTTGGTGGTGTAAATCTTCCTGTAGCCGCATGGCGTTCGTACTTAAATATGGAACTAACCATTCCAATTTTCGCTGTCTCTTATACACATCTCCGAGCCCACGAGACTCCTGAGCAT
+
CACCCFBCCCABGGGGGGGGGGGHHHHGGHHHHHGGGHDFGGGHHGGGHHHHHHHHHHGHGGCFGHHGGGGGGEHGHHHHHHHHHHHHHHGHGHGHHHHHHHHHHGGGGGHHHHHHHHHGHHHHHHGGEFFFGHGDGFGGHHFHHHHHHB
@M02034:409:000000000-BFKT7:1:2108:12550:23232 1:N:0:28
AAAGTCGAGGTGCCTAAAGTGGCAACCCAGACTTCGTCTGGTGTTGGTGGTGTAGAGCTTCCTGTAGCCGCATGGCGTTCGTACTTAAATATGGAACTAACCATTCCAATTTTCGCTGTCTCTTATACACATCTCCGAGCCCACGAGACT
+
CCCCCFCCCDBBGGGGGGGGGGGHHHHGGHHGHGFFGEFGHBGHGHGGGGFFGGHHHHGHHHHHHHHHHGGGGGHHGGGGGGHHHHHHHHHHHGHHHHHHEHHHHHHHHHHHHGGGGGGHHGHHHHHHHHHHHHFHGCGGGGHGGGCGGF
@M02034:409:000000000-BFKT7:1:2108:24385:23238 1:N:0:28
AAAGTCGAGGTCCTAAAGTGGCAACCCAGACTACTACGTCGGTTGGTGGTGTAGAGCTTCCTGTAGCCGCATGGCGTTCGTACTTAAATATGGAACTAACCATTCCAATTTTCGCTGTCTCTTATACACATCTCCGAGCCCACGAGACTC
+
BBBBBFABDBBFGGFGGGGGGGHHHHGGHDGHFHHHHGHHGCFE0EAFEEEFGHFHHHHGHH5BDGGHGGFEFFFGEEGGGHFHH@E@FGGFB3FFHBGFHFGGHHHFGHHHH?DG?<GHGHHHH3GBCDGHGHGC//<CGHGGGGCGHH
@M02034:409:000000000-BFKT7:1:2108:7889:23238 1:N:0:28
AAAGTCGAGGTGCCTAAAGTGGCAACCCAGACTGATAATAGTGTTGGTGGTGTAGAGCTTCCTGTAGCCGCATGGCGTTCGTACTTAAATATGGAACTAACCATTCCAATTTTCGCTGTCTCTTATACACATCTCCGAGCCCACGAGACT
+
BBBBBFBBBBBBGGGGGGGGFFFHGHHGGDHGHHHHHBGHHHHHHHHGGGEFHHHHHHGHFHHGHHHHHGGGGGGHGGGGGGHHHHGGGGGGFHHHFGGFHHEHHHHFHHHHHHGGGGEFHHHHEGFHF3DCGHFH/@@DGGHGGGFFGH
@M02034:409:000000000-BFKT7:1:2108:21144:23239 1:N:0:28
AAAGTCGAGTTACCTAAAGTGGCAACCCAGACTACTCAGTCGGTTGGTGGTGTAGAGCTTCCTGTAGCCGCATGGCGTTCGTACTTAAATATGGAACTAACCATTCCAATTTTCGCTGTCTCTTATACACATCTCC
+
AAAAAFAA@1>3BAGGGGGGBFAA1FGGEEEGHCHGFCHFGGGGGGCEFGCFFHHGFFHFHHHHHGHHGGGEFGEFFGGEEGFEHHH1GGHFHHHHHHHGFH1EFFFF>FGHHB//?E<DGBGFHHDFDGFGGF1D
@M02034:409:000000000-BFKT7:1:2108:15718:23242 1:N:0:28
AAAGTCGAGGTGCCTAAATTGGCAACCCAGACTGGGGGGGG
+
ABBBBFABDBAA4GGFGF5BFFGFGHFG2AEGHHGCC2>-;
@M02034:409:000000000-BFKT7:1:2108:22487:23247 1:N:0:28
AAAGTCGAGGTGCCTAAAGTGGCAACCCAGACTATGTCTGGGGTTG
+
BBBAAFBBBBAABGGGGGGGGGGFFHHGDHEGH3A5555DG2AE2E
@M02034:409:000000000-BFKT7:1:2108:7195:23251 1:N:0:28
AAAGTCGAGGTGCCTAAAGTGGCAACCCAGACTATTTCTACTGTTGGTGGTGTAGAGCTTCCTGTAGCCGCATGGCGTTCGTACTTAAATATGGAATAACCATTCCAATTTTCGCTGTCTCTTATACACATCTCCGAGCCCACGAGACTC
+
>AAA3DAABDAAFFGGFGGFGGGFHDGGGGGFHGCGHHHHCGFBGH2EFE2CAFGHFBFGHHFBDEFGHGGGGGHHGGGGGFFHHGFBGEFFB3BEDBBFG3GHDDBBBGHFFC?E/?FGEGHFHHBG3EFCG3D?@DGG/GCC/@ADHB
@M02034:409:000000000-BFKT7:1:2108:20769:23253 1:N:0:28
AAAGTCGAGGTGCCTAAAGTGGCAACCCAGACTGAGAATAAGGTTGGTGGTGTAGAGCTTCCTGTAGCCGCATGGCGTTCGTACTTAAATATGGAACTAACCATTCCAATTTTCGCTGTCTCTTATACACATCTCCGAGCCCACGAGACT
+
AABBBFCCCCCBFGGGGGGFGGGHHHHGGHHGHHHHHHHHHHHGGHGGGGFFHHHGHHHHHHHHHHHGHGGGGGHHGGGGGGHHHHHGHHHHHHHHGGGHHGFHGHHHFGHHHFGEGGGGGGHGHHHHFHHFGGGHGCDCCGEGGGGGGH
@M02034:409:000000000-BFKT7:1:2108:7176:23255 1:N:0:28
AAAGTCGAGGTGCCTAAAGTGGCAACCCAGACTATTTCTACTGTTGGTGGTGTAGAGCTTCCTGTAGCCGCATGGCGTTCGTACTTAAATATGGAATAACCATTCCAATTTTCGCTGTCTCTTATACACATCTCCGAGCCCACGAGACTC
+
AABBBFBBDBABGGGFFGFGGGGHGHHGGHHGHHHHHHHHHHHHHHHGGGGGHHHGHHHHGGHFGHHHHGGGGGHFFFGGFEGHHHHFHHGHHGFFGGHHFFGHHHHHHHHHFFEFGEHHHHHHHHHHGFFFHHGGGGGGEHGGGGGGHF
@M02034:409:000000000-BFKT7:1:2108:11228:23258 1:N:0:28
AAAGTCGAGGTGCCTAAAGTGGCAACCCAGACTAAGAATACTGTTGGTGGTGTAGAGCTTCCTGTAGCCGCATGGCGTTCGTACTTAAATATGGAACTAACCATTCCAATTTTCGCTGTCTCTTATACACATCTCCGAGCCCACGAGACT
+
BBCCCFBCCCBCGGGGGGGGGGGHHHHGGHHGHHHHHHHHHHHHHHHGGGEFHHHHHHHHHHHHHHHHHGGGEGHHGGGGGGFHHHHHHHHHHHHGHHHHHHHHGHHHGGHHHHGGGGGHHHHHHHHHHHHHHHHHGGGGGGHGGGGGGH
@M02034:409:000000000-BFKT7:1:2108:7014:23262 1:N:0:28
AAAGTCGAGGTGCCTAAAGTGGCAACCCAGACTCCGTCTGCTGTTGGTGGTGTAGAGCTTCCTGTAGCCGCATGGCGTTCGTACTTAAATATGGAACTAACCATTCCAATTTTCGCTGTCCTTATACACATCTCCGAGCCCACGAGACTC
+
AAAAAFABBBBBFGGFFGGFGGGGHEHGGHHGHHHFBFGFGHHHHHHEFGEFFGGGGGHHHFHHGGGGFEEGGGHGGGGGGEHHHHHGGGFGHHFFBFFFFHHGHHHHFHHHH4EEFEFHFGHHHGFHHFGGHGFGGGGDGFGGGGCDGF
@M02034:409:000000000-BFKT7:1:2108:5022:23264 1:N:0:28
AAAGTCGAGGTGCCTAAAGTGGCAACCCAGACTTCTCCTAATGTTGGTGGTGTAGAGCTTCCTGTAGCCGCATGGCGTTCGTACTTAAATATGGAACTAACCATTCCAATTTTCGCTGTCTCTTATACACATCTCCGAGCCCACGAGACT
+
AABA3BA>DDAABFGGGFGFAGFHHHFFFHHEH5FHHHGH5DDDADEAFFEGFGHHFDGH5FGFHGGGFEG?E?GGEFEFE1GEFDFG3BGHHHBBBBBF@GBFHF4DGHHHGBE/EEE?FBFF4F444BFFCG3BB/BCC/<C<DG/CH
@M02034:409:000000000-BFKT7:1:2108:12816:23271 1:N:0:28
AAAGTCGAGGTGCCTAAAGTGGCAACCCAGACT
+
CBBCBFCBCCCCGGGGGGGGGGFHHHFGGHH2G
@M02034:409:000000000-BFKT7:1:2108:19716:23272 1:N:0:28
AAAGTCGAGGTGCCTAAAGTGGCAACCCAGACTTCTCAGGCTGTTGGTGGTGTAGAGCTTCCTGTAGCCGCATGGCGTTCGTACTTAAATATGGAACTAACCATTCCAATTTTCGCTGTCTCTTATACACATCTCCGAGCCCACGAGACT
+
CCCCCFBCCDABGGGGGGGGGGGHHHHGGHHGHGHHHHHHHHHHHHHGFGFFGHHHHHHHHHHHHHHHHGGGGGHHGFGGGFGHHFHGHHHHHHGFFHHHHHGHHHHHGHHHHHGGGGGFHHHHHHHFHHHHHHFHGFGGGGFGGGGGGH
@M02034:409:000000000-BFKT7:1:2108:13767:23277 1:N:0:28
AAAGTCGAGGTGCCTAAAGTGGCAACCCAGACTCCGAGTAAGGTTGGTGGTGTAGAGCTTCCTGTAGCCGCATGGCGTTCGTACTTAAATATGGAACTAACCATTCCAATTTTCGCTGTCTCTTATACACATCTCCGAGCCCACGAGACT
+
AABABFBBBBBBGGGGCGFGFGGHHHHGGHHGHHHGGGEHHHHGGHFGGGEFGHHHHHHHHHHHFHBHHGGFFGHHGGGGGGHHHHHHHHHHHHGHHGHHHHEFHHFHHHFHHHGGGDGHGGHHHHHHFGGHHGGFGCCGGGHG?DD<DH
@M02034:409:000000000-BFKT7:1:2108:11273:23279 1:N:0:28
AAAGTCGAGGTGCCTAAAGTGGCAACCCAGACTAATAAGAAGGTTGGTGGTGTAGAGCTTCCTGTAGCCGCATGGCGTTCGTACTTAAATATGGAACTAACCATTCCAATTTTCGCTGTCTCTTATACACATCTCCGAGCCCACGAGACT
+
AAAABFBBBBABGGGGGGGGGFGHHHHGGHHGHHHHHHHFFGFAFGFEGGFFFGHFHHHHHHHHFFHFHGGFEGHHGEGGGGFHGHHGHHGHHFFFHHGHHHGHGHFHHHHHHHGGGGGHHHHHHHGFGHHHHHHHGFGGBFHG?CGGDF
@M02034:409:000000000-BFKT7:1:2108:5517:23287 1:N:0:28
AAAGTCGAGGTGCCTAAAGTGGCAACCCAGACTGTTCCTCTTGTTGGTGGTGTAGAGCTTCCTGTAGCCGCATGGCGTTCGTACTTAAATATGGAACTAACCATTCCAATTTTCGCTGTCTCTTATACACATCTCCGAGCCCACGAGACT
+
CCCCCFCCCBABGGGFGDGFGGGHHHHGGHHGHHHGFFGFGGHHHHHGGGGGGHHHFHHHHHHHHHHHHGGGGGHGGGGGGGHHHGGHGHHHHHBFGHFHHHHHHHHHHHHHHHGGGGGHHHHHHHHHFHFHHHGHDGGGGGGGGGGCGF
@M02034:409:000000000-BFKT7:1:2108:25459:23292 1:N:0:28
AAAGTCGAGGTGCCTAAAGTGGCAACCCAGACTGCGGGTTCGGTTGGTGGTGTAGAGCTTCCTGTAGCCGCATGGCGTTCGTACTTAAATATGGAACTAACCATTCCAATTTTCGCTGTCTCTTATACACATCTCCG
+
CCCCBFBCCBBCGGGGBGGGGGGHHHHGGHGGHHFGGGGGG?E1EEEGEDEFHHHDEFGHD3GBFFDGFEE/EEHGGGC?EFGEEGFF3FGHGDFGHG3B3FFGHFDHFFFHHDDDF?/2DDFDDHDH2FGHBG22?
@M02034:409:000000000-BFKT7:1:2108:5042:23292 1:N:0:28
AAAGTCGAGGTGCCTAAAGTGGCAACCCAGACTGGGGGTGGGGTTGGTGGTGTAGAGCTTCCTGTAGCCGCATGGCGTTCGTACTTAAATATGGAACTAACCATTCCAATTTTCGCTGTCTCTTATACACTCTCCGAGCCCACGAGACTC
+
BAABBFBB@D>AGGGGGEGGFGGH44FEGHGFHHHFCEEEGGGGE?FFGG?BFGHHHHHHHCGFHHFGHGCEEEGGEGGEEFHHHGFDFHGHHHHHGHGHFHHHHHHHHHGHEGGGGGGHHGHHHHHHGHGHHHFGGCGCFEGDCCGGHC
@M02034:409:000000000-BFKT7:1:2108:13285:23293 1:N:0:28
AAAGTCGAGGTGCCTAAAGTGGCAACCCAGACTAGGGCTGAGGTTGGTGGTGTAGAGCTTCCTGTAGCCGCATGGCGTTCGTACTTAAATATGGAACTAACCATTCCAATTTTCGCTGTCTCTTATACACATCTCCGAGCCCACGAGACT
+
BCCCCFCCCCCCGGGGGGGGGGGHHHHGGHHGHHHHHHHGHHGFHHGFGGGFHFHHHHHHHHHHHHHHHGGGGGHGGGGGGFFHHHHHHHHHHHFFGHHHHHGHHHHGHHHHHHGGGGFHHHHHHHHEHHHHHHHHGGGGGGHGGGGGGH
@M02034:409:000000000-BFKT7:1:2108:25433:23294 1:N:0:28
AAAGTCGAGGTGCCTAAAGTGGCAACCCAGACTGCTAGTTCGGTTGGTGGTGTAGAGCTTCCTGTAGCCGCATGGCGTTCGTACTTAAATATGGTACTAACCATTCCAATTTTCGCT
+
ABBBBBAAD>A?GGGGFGGGGGGHGHHGGHHGHFF555B5D2A2BEE111B1BFG55AF35GGDGEGBFAE>E1F1>E>F1?2?GDHFDGHF4@4@BFHH?03BF4G?4B3BFG//E
@M02034:409:000000000-BFKT7:1:2108:4873:23294 1:N:0:28
AAAGTCGAGGTGCCTAAAGTGGCAACCCAGACTACGC
+
>AAA>DAAB2AAGGGFFEGFGFFHGCGE2AEEFB3AA
@M02034:409:000000000-BFKT7:1:2108:8911:23299 1:N:0:28
AAAGTCGAGGTGCCTAAAGTGGCAACCCAGACTATGACGTCGGTTGGTGGTGTAGAGCTTCCTGTAGCCGCATGGCGTTCGTACTTAAATATGGAACTAACCATTCCAATTTTCGCTGTCTCTTATACACATCTCCGAGCCCACGAGACT
+
BABBBFBBDBBBGGGGEGGGGGGHHHHCGHDFHHHHCHGGGGGGFGGGGGGFHHHFHFHHHFHHHHHFHGGGGGHHGGGFGFGFHHGGHGGGHGFFFHHHHHFGFHHBHGHHHGFGGGGFHHGHFHFGFFFHFGHFD?CCFGHGGFCDFF
@M02034:409:000000000-BFKT7:1:2108:24954:23300 1:N:0:28
AAAGTCGAGGTGCCTAAAGTGGCAACCCAGACTACGAAGAATGTTGGTGGTGTAGAGCTTCCTGTAGCCGCATGGCGTTCGTACTTAAATATGGAACTAACCATTCCAATTTTCGCTGTCTCTTATACACATCTCCGAGCCCACGAGACT
+
CCCCCFCCCCAAGGGGGGGFGGGHHHHGGHHGHHHGGHGGHHHHHHHGGGEFGHHHHHHHHHHHGHHHHGGGGGHHGGGGGGHHHHGHHHHHHHHHGHGHHHGHHFFHHHHHHFGGGGGHHHHHHHHHFHHHFHGHGGGGGGHGGGGGGH
@M02034:409:000000000-BFKT7:1:2108:20216:23302 1:N:0:28
AAAGTCGAGGTGCCTAAAGTGGCAACCCAGACTTGTACTAAGGTTGGTGGTGTAGAGCTTCCTGTAGCCGCATGGCGTTCGTACTTAAATATGGAACTAACCATTCCAATTTTCGCTGTCTCTTATACACATCTCCGAGCCCACGAGACT
+
A?AAAFBBBBBAGGGGGGGFGGGGHHHGGHHGHHHHHHHHHHHHGHGEEGAFHGHHHHHHHGGHHHHHHGGGGGHHGGGGGGHHGGGGHHGGFFFBHHEHHFHHHHHGFGHGHGGGGG/FHFHHGF?4BGHHGGGDCC?BG/?C/A@?GH
@M02034:409:000000000-BFKT7:1:2108:18322:23305 1:N:0:28
AAAGTCGAGGTGCCTAAAGTGGCAACCCAGACTACGACGCATGTTGG
+
AAAAA3>ADD>ACGGGGGGGC1F0FGH0FCFFCDFA00AEAE/GHEC
@M02034:409:000000000-BFKT7:1:2108:27184:23308 1:N:0:28
AAAGTCGAGGTGCCTAAAGTGGCAACCCAGACTGGGGGGCCGGTTGGTGGTGTAGAGCTTCCTGTAGCCGCATGGCGTTCGTACTTAAATATGGAACTAACCATTCCAATTTTCGCTGTCTCTTATACACATCTCCGAGCCCACG
+
BBBBADABBBBAGFGGGDGFBGGHFCGGGCDACGDHEFG/<B?B<B??FDDC?2F2F<1<FGHFFD<1<?ACGDFCD<<<DF/.GHHFFGECCG0:G:GHC:0;;:G0FGGHGFC?ED9;0CCFBFFBF9BFGGGBC?AADA..;
@M02034:409:000000000-BFKT7:1:2108:16704:23312 1:N:0:28
AAAGTCGAGGTGCCTAAAGTGGCAACCCAGACTGGGGAGCGTGTTGGTGGTGTAGAGCTTCCTGTAGCCGCATGGCGTTCGTACTTAAATATGGAACTAACCATTCCAATTTTCGCTGTCTCTTATACACATCTCCGAGCCCACGAGACT
+
BABBBFBBBBABGGGGFGGFFGGHHHHGGHGGHHHFGDGGGEGEGHHAFFEFEFHFGBHHFHHFEGHFHGGCFGHFGGGGGECEGHHBHGFEGBFBGGGGHHEGHHGHGFFGHFCFGGGHHFHHBGHGFFFHFGBGDC/C/FCFGGFFDF
@M02034:409:000000000-BFKT7:1:2108:7079:23316 1:N:0:28
AAAGTCGAGGTGCCTAAAGTGGCAACCCAGACTCATTCGCATGTTGGTGGTGTAGAGCTTCCTGTAGCCGCATGGCGTTCGTACTTAAATATGGAACTAACCATTCCAATTTTCGCTGTCTCTTATACACATCTCCGAGCCCACGAGAC
+
CCCCCFACBCABGGGGGGGGGGGHHHHGGHHGHHHHHHHGGGGHHHGFFGFFGHHHHHHHHHHHHHHHHGGGGGHHGGGGGGFHHHHHFGHHHHFHGHHHHHFHHHHHGFHHHFFGGGGGHGHHFHHHGHHHFHFHFCFGGGGGGGGGG
@M02034:409:000000000-BFKT7:1:2108:12870:23316 1:N:0:28
AAAGTCGAGGTGCCTAAAGTGGCAACCCAGACTAATTTTTCGGTTGGTGGTGTAGAGCTTCCTGTAGCCGCATGGCGTTCGTACTTAAATATGGAACTAACCATTCCAATTTTCGCTGTCTCTTATACACATCTCCGAGCCCACGAGACT
+
AABBAFBCBCCCGGGGGGGFGGGHHHHGGHHGHHHHHHHHGGGGGGGGFGEFHHHHHGHHHHHHHHHHHGGGGGHHGGGGGGFHHHHHHHHGHHHGHHHGHHGHHHGHHHHHHFGGGGGGHGHHHHHHHHHHHHHHGGGGGGHGGGGGGH
@M02034:409:000000000-BFKT7:1:2108:20980:23324 1:N:0:28
AAAGTCGAGGTGCCTAAAGTGGCAACCCAGACTAATACTAAGGTTGGTGGTGTAGAGCTTCCTGTAGCCGCATGGCGTTCGTACTTAAATATGGAACTAACCATTCCAATTTTCGCTGTCTCTTATACACATCTCCGAGCCCCC
+
BBBBBFBBBBBBGGGGAGGGBGFHHHHGFHHGHB3FBGFF5FFGGGGDFCFEAGG5FFFG5BGHFFA5AEE@FGFFC?EEEEBFGHF33FFFFG33BFDGGFBFBFGF4FEHGF/EE<?FEGF44?4BGF22F?GD?/</CF/>
@M02034:409:000000000-BFKT7:1:2108:18332:23329 1:N:0:28
AAAGTCGAGGTGCCTAAAGTGGCAACCCAGACTAAGAATAAGGTTGGTGGTGTAGAGCTTCCTGTAGCCGCATGGCGTTCGTACTTAAATATGGAACTAACCATTCCAATTTTCGCTGTCTCTTATACACATCTCCGAGCCCACGAGACT
+
CCCCCFBCBBBCGGGGGGGGGGGHHHHGGHHGHHHHHHHHHHHGHHGEGGGFGHHHHHHHHHHHHHHHHGGGGGHHGGGGGGHHHHHHHHHHHHHHGHHHHHHHHHGHHHHHHHGGGGGGHHHHHHFGHHHHHHHHDGCFGGHGGGGGGH
@M02034:409:000000000-BFKT7:1:2108:16831:23332 1:N:0:28
AAAGTCGAGGTGCCTAAAGTGGCAACCCAGACTACGAGTCCTGTTGGTGGTGTAGAGCTTCCTGTAGCCGCATGGCGTTCGTACTTAAATATGGAACTAACCATTCCAATTTTCGCTGTCTCTTATACACATCTCCGAGCCCACGAGACT
+
CCCCBFBCCBBBGGGGGGGGGGGHHHHGGHHGHHHGGGGHGHHHHGHEFGEGHHHHFGHHHHGHHHHGHGGGGGHHEEGFGGHHHHGGHHFHHHFHHHGHHHHHHHHHHHHHHHGGGGGHHHGHGHHHGHHHHH3GD?F?DGGGG?GGGH
@M02034:409:000000000-BFKT7:1:2108:11588:23334 1:N:0:28
AAAGTCGAGGTGCCTAAAGTGGCAACCCAGACTAATAATAAGGTTGGTGGTGTAGAGC
+
BABBBFABBBBBGGGGGGGGGGGHGGHE2B2BG33D55FAADAGGF2BA2BFF3D555
@M02034:409:000000000-BFKT7:1:2108:4725:23335 1:N:0:28
AAAGTCGAGGTGCCTAAAGTGGCAACCCAGACTAATAAGGATGTTGGTGGTGTAGAGCTTCCTGTAGCCGCATGGCGTTCGTACTTAAATATGGAACTAACCATTCCAATTTTCGCTGTCTCTTATACACATCTCCGAGCCCACGAGACT
+
CCCCCFCBCCBCGGGGFGGFGGGHHHHGGHHGHHHHHHBGFFGGHHHEGGEFHHHHHHHHHHHHHHHHHEEEFGHGGGGGGGHHHHHHFHHHHHHFFHGHFHGHHHHHHHHHHHGFGGFHHGHHGFGHFHHHHHHFGGGFGGHGGGGGGH
@M02034:409:000000000-BFKT7:1:2108:23849:23345 1:N:0:28
AAAGTCGAGGTGCCTAAAGTGGCAACCCAGACTCGTAAGGAGGTTGGTGGTGTAGAGCTTCCTGTAGCCGCATGGCGTTCGTACTTAAATATGGAACTAACCATTCCAATTTTCGCTGTCTCTTATACACATCTCCGAGCCCACGAGAC
+
CBBCCFCCCCCCGGGGGGGGGGGGHHHGGHHGHB22A2B3B2BEGHGGGGEFGHHHHHHHHHHHGHHHHGGGGGHHGGGGGGHHHHHGHHHHHHHHHHGHHHFHHHHHHHHHHHGGGGGHHGHHHHHHHFHHGGHHG@DCDGHGGGGGG
@M02034:409:000000000-BFKT7:1:2108:21858:23354 1:N:0:28
AAAGTCGAGGTGCCTAAAGTGGCAACCCAGACTG
+
AAAA>DABBBBBGGGG4EGGGCGHHHHGGHH2AG
@M02034:409:000000000-BFKT7:1:2108:9790:23357 1:N:0:28
AAAGTCGAGGTGCCTAAAGTGGCAACCCAGACTGGGCCGACTGTTGGTGGTGTAGAGCTTCCTGTAGCCGCATGGCGTTCGTACTTAAATATGGAACTAACCATTCCAATTTTCGCTGTCTCTTATACACATCTCCGAGCCCACGAGACT
+
BBABBFBBBBBBGGGGCFGGFGGHHHHGGHHGGHHFHHGGGGGHHHHACGGFGGHFF5GHHGHHHGHHHGGEFFHHGGGGGGFEHFHGHGFHHHHFHHHHHHHHHHFBFGFHHDCGGGGGHHGFFGGHGHHHHHHBDCCGGGHGGGGGGH
@M02034:409:000000000-BFKT7:1:2108:22620:23362 1:N:0:28
AAAGTCGAGGTGCCTAAAGTGGCAACCCAGACTAATTCGCAGGTTGGTGGTGTAGAGC
+
BBBBBFBBBBABGGGGFGGGGGGHHHHGGHHGHFBG5FF?22AGF20B11E113D555
@M02034:409:000000000-BFKT7:1:2108:20061:23363 1:N:0:28
AAAGTCGAGGTGCCTAAAGTGGCAACCCAGACTTCGAAGAATGTTGGTGGTGTAGAGCTTCCTGTAGCCGCATGGCGTTCGTACTTAAATATGGAACTAACCATTCCAATTTTCGCTGTCTCTTATACACATCTCCGAGCCCACGAGACT
+
CBBBCFCCCCABGGGGGGGGGGGHHHHGGHHGHHHGHHGGHHHHHHHGGGEFGHHFHEHHHHHHHHHHHGGGGGHHGEGGFFHHHHGFHHHHHHGHHHHHHHGHFHHGHHHHHHGGGGEHHHFHHHGHHHHHHHGHGGGGGGHGGCGGGH
@M02034:409:000000000-BFKT7:1:2108:16076:23365 1:N:0:28
AAAGTCGAGGTGCCTAAAGTGGCAACCCAGACTAGTAATCATGTTGGTGGTGTAGAGCTTCCTGTAGCCGCATGGCGTTCGTACTTAAATATGGAACTAACCATTCCAATTTTCGCTGTCTCTTATACACATCTCCGAGCCCACGAGACT
+
BBCCBFBBCCCCGGGGGGGFGGGHHHHGGHHGHHHHHHHHHHHHHHHGGGEFHHHFGDGHHHHHHHHHHFGGGGHHGGGGGGHHHHHHHHHHHHFHHHHHHHGHHHGHHGHHHHGGGGGGHHHHGHHFHHHHFHHHFCDGCGHGGGGGGH
@M02034:409:000000000-BFKT7:1:2108:20192:23371 1:N:0:28
AAAGTCGAGGTGCCTAAAGTGGCAACCCAGACTAAGACTACTGTTGGTGGTGTAGAGC
+
BBCCCFBCCCBAGGGGGGGGGGGHHHHGGHHGHF3B3AFDBFBAFGEA22FA13D555
@M02034:409:000000000-BFKT7:1:2108:13940:23373 1:N:0:28
AAAGTCGAGGTGCCTAAAGTGGCAACCCAGACTCAGAATACTGTTGGTGGTGTAGAGCTTCCTGTAGCCGCATGGCGTTCGTACTTAAATATGGAACTAACCATTCCAATTTTCGCTGTCTCTTATACACATCTCCGAGCCCACGAGACT
+
BBBBBFBBBDBBGGGGFGGGGGGGHGHGGHHGHHHHHGHHHHHHHHHEGGFFGFHFHGHHHGHHGHHHHGGGGGHHGFGEGGHHHHHGHHGHHHGHHHGHHFGHHHHGHHHHHHGGGGFHHHHHGHHHHHHHHHHHGCCCCFGGGGGGGH
@M02034:409:000000000-BFKT7:1:2108:5398:23378 1:N:0:28
AAAGTCGAGGTGCCTAAAGTGGCAACCCAGA
+
CCDDDFABCCBCGGGGGGGGGGGHHHHGGHH
@M02034:409:000000000-BFKT7:1:2108:12269:23380 1:N:0:28
AAAGTCGAGGTGCCTAAAGTGGCAACCCAGACTTCTACGCAGGTTGGTGGTGTAGAGCTTCCTGTAGCCGCATGGCGTTCGTACTTAAATATGGAACTAACCATTCCAATTTTCGCTGTCTCTTATACACATCTCCGAGCCCACGAGACT
+
BBBBBF@BBBBBGGGGGGGFGGGHHHHGGHHGHHHHHGGGGGGFHHGEGGGFFHHFGHHHHHGHHHHHHGGGGGHGGGGEGFGHHHHGHHHGGGDGHHHHGHHHHHHHHGHHHHGGGGFGHEHHHHGGH2FGHDGFGCGGGGHGGGGGGF
@M02034:409:000000000-BFKT7:1:2108:10043:23390 1:N:0:28
AAAGTCGAGGTGCCTAAAGTGGCAACCCAGACTGTGTCGAGTGTTGGTGGTGTAGAGCTTCCTGTAGCCGCATGGCGTTCGTACTTAAATATGGAACTAACCATTCCAATTTTCGCTGTCTCTTATACACATCTCCGAGCCCACG
+
BACCBFBCCCCCGGGGGGGGGGGHHHHGGHAGH3BAAA22AF2BDGC22AEF1BF5B5FF5BGF55D53EEEFEC1>1>C?1?C?GHHFEHDG333BFFHB03B?4FB4FGHHFGCFEEFFBGHDHB3D2FGHHHDFCCGGGAFC
@M02034:409:000000000-BFKT7:1:2108:8300:23391 1:N:0:28
AAAGTCGAGGTGCCTAAAGTGGCAACCCAGACTCTGTCTCAGGTTGGTGGTGTAGAGCTTCCTGTAGCCGCATGGCGTTCGTACTTAAATATGGAACTAACCATTCCAATTTTCGCTGTCTCTTATACACATCTCCGAGCCCACGA
+
AAA1>@AA@?A>BFGGGFG3EGFFC0F0FEAFFHFHDGGGEGF1BE/EFG/AAEGFHFFGF1DGB2GFFEEGEGHFEEEFEEF/GFE1GGHBFH111FFBGF1EDGBBDGHHFHGCEEE12>FDGHBFG11F1BFGC<@C/<C//>
@M02034:409:000000000-BFKT7:1:2108:7587:23394 1:N:0:28
AAAGTCGAGGTGCCTAAAGTGGCAACCCAGACTAATAATAATGTTGGTGGTGTAGAGCTTCCTGTAGCCGCATGGCGTTCGTACTTAAATATGGAACTAACCATTCCAATTTTCGCTGTCTCTTATACACATCTCCGAGCCCAC
+
1AA1>BA>>>A1BBGG1FGDFGEFHHFFCEFFGHHHHGFH2FGBDACBFEEEFFFFDBGHHHGHGFGHDEECEC0GEE@CE/0GFGHFFHHHE11FFHFB1>BB1EEDHHHHGFEAAEEFHF2FFFFHFGGB1>DDG?CCG//<
@M02034:409:000000000-BFKT7:1:2108:26346:23395 1:N:0:28
AAAGTCGAGGTGCCTAAAGTGGCAACCCAGACTTCTGATCGTGTTGGTGGTGTAGAGCTTCCTGTAGCCGCATGGCGTTCGTACTTAAATATGGAACTAACCATTCCAATTTTCGCTGTCTCTTATACACATCTCCGAGCCCACGAGACT
+
ABBABFAABBABGGGGGFGGGGGFGFGEGHHGFHFHHHHHGHHHGHHEFGFFGHHFHFFHHHHHGHG5FEE@EEHHGEGEGGGHHHFFHHGGHHFGFFHHHHFHFFGF4BGGHHCGC??3BEGHFHGDGGB?FGGHG<C>@AGGGGGDFB
@M02034:409:000000000-BFKT7:1:2108:23944:23400 1:N:0:28
AAAGTCGAGGTGCCTAAAGTGGCAACCCAGACTGCTCAGCAGGTTGGTGGTGTAGAGCTTCCTGTAGCCGCATGGCGTTCGTACTTAAATATGGAACTAACCATTCCAATTTTCGCTGTCTCTTATACACATCTCCGAGCCCACGAGACT
+
111A>FAADD>AGFGG11FGGFCEGGHCCGEGFEFGHFHHHHHFGHGEFGFEAFGGFGHGF1FGEGGGHFGGFGFHGGGGEFGHGHFHHFGFGFFFFGHFGHFFHGFFGHFHFFEEEEEF2DFG>BDDGCFFFGGFABBCGEHC@CGGGB
@M02034:409:000000000-BFKT7:1:2108:12766:23403 1:N:0:28
AAAGTCGAGGTGCCTAAAGTGGCAACCCAGACTAATATGCAGGTTGGTGGTGTAGAGCTTCCTGTAGCCGCATGGCGTTCGTACTTAAATATGGAACTAACCATTCCAATTTTCGCTGTCTCTTATACACATCTCCGAGCCCACGAGACT
+
CCCCCFCCCCAAGGGGGGGGGGGHGHHGGHHGHHHHHHHHFHHHHHGEGGGGFHHFHHHHHHGGHFGGGGGEEGHHGGGGGGFHGHGH3FFHHFGFGHGFFHFHHGHHFHHHHFEGGGGHHGHHHHGFFHHHHHHBGGCFCFHGGCGGDH
@M02034:409:000000000-BFKT7:1:2108:5479:23403 1:N:0:28
AAAGTCGAGGTGCCTAAAGTGGCAACCCAGACTACGAATGTGGTTGGTGGTGTAGAGCTTCCTGTAGCCGCATGGCGTTCGTACTTAAATATGGAACTAACCATTCCAATTTTCGCTGTCTCTTATACACATCTCCGAGCCCACGAGACT
+
BBBBADABBBBBGGGGGGGFGGGHHHHFFGHGHHGG?CGHAGFGGCFEFGEFGHHHHHHHGHHHHFGFGEGCGGHFGGECFEHHHHHHHHHHHHFHHHGGGFGHHHHHHFGHHFEGGGGHFFHHHHHHFCHHGHHH?CGCFGHGGGGDDF
@M02034:409:000000000-BFKT7:1:2108:12786:23408 1:N:0:28
AAAGTCGAGGTGCCTAAAGTGGCAACCCAGACTAATATGCAGGTTGGTGGTGTAGAGCTTCCTGTAGCCGCATGGCGTTCGTACTTAAATATGGAACTAACCATTCCAATTTTCGCTGTCTCTTATACACATCTCCGAGCCCACGAGACT
+
AAAAAFBBBAABGGFGGGFFGFFCEFGEGHHGHHHHGHHHHHHHFHCAFFEFFDGFH5BCAGHHFHHFEEACEEHHGEEGD1?1FGFHHHGGGHFFFGBECFFF3FBBBGGHE4EDGGEBFBGFEHGDGGBCCDG2?/CDGE//BC@DDH
@M02034:409:000000000-BFKT7:1:2108:23163:23410 1:N:0:28
AAAGTCGAGGTGCCTAAAGTGGCAACCCAGACTTGTGGGGCGGTTGGTGGTGTAGAGCTTCCTGTAGCCGCATGGCGTTCGTACTTAAATATGGAACTAACCATTCCAATTTTCGCTGTCTCTTATACACATCTCCGAGCCCACGAGACT
+
CCCBCFBCCCBBGGGGCGGGGGGHHHHGGHHGHGFHFFGGGGGGGGGGGGEFHHHHHHHHHHHHHHFHHGGGGGHHGGGGGGHHHHHGHHGFHHBGGHHHHHHHHHGFFGHHHHGGGGGGHHHHFHHFFGHHHHHHGCCGGGGGGGGGGF
@M02034:409:000000000-BFKT7:1:2108:14610:23414 1:N:0:28
AAAGTCGAGGTGCCTAAAGTGGCAACCCAGACTTCGAATAAGGTTGGTGGTGTAGAGCTTCCTGTAGCCGCATGGCGTTCGTACTTAAATATGGAACTAACCATTCCAATTTTCGCTGTCTCTTATACACATCTCCGAGCCCACGAGACT
+
CCCCCFBBCCCCGGGGGGGGGGGHHHHGGHHGHHHGGFGE5BGGEHE2AAFEFEGBDABA5FFGAEA53AE0EEF1>>>F112BCEHFE@FEF333FFGFE?3FD4F4?F?GDF?EE/?F4BDD4F3B3GHFHF32CF?/<FCFG@CEEF
@M02034:409:000000000-BFKT7:1:2108:8053:23420 1:N:0:28
AAAGTCGAGGTGCCTAAAGTGGCAACCCAGACTCCTAATATGGTTGGTGGTGTAGAGCTTCCTGTAGCCGCATGGCGTTCGTACTTAAATATGGAACTAACCATTCCAATTTTCGCTGTCCTTATACACATCTCCGAGCCCACGAGACTC
+
ABBCAFBCCCCCGGGGGGGGGGGHHHHGGHHGHHHHHHHHH5GGHGGFFGEFGHHHHHHHHHHHHHHHHFGGGGHHGGGGGGHHHHHHHHHHHHHHGGFHHHGHHHHHHHHHHHGGGGGGHHHGHHHHGHHHHHGGGGGGGHGGGGGGHH
@M02034:409:000000000-BFKT7:1:2108:25814:23421 1:N:0:28
AAAGTCGAGGTGCCTAAAGTGGCAACCCAGACTTCTTCTTCTGTTGGTGGTGTAGAGCTTCCTGTAGCCGCATGGCGTTCGTACTTAAATATGGAACTAACCATTCCAATTTTCGCTGTCTCTTATACACATCTCCGAGCCCACGAGAC
+
CCCCCFBCBCABGGGGGGGGGGGHHHHGGHHGHB5F5FGBHHHHHHHGGGGGCGHHHGHHHHHHHHHHHGGGGGHHGGGGGGHHHHGHGGHHHHFFHHFEFHHHHHHHHHHHHHGGGGGHHHHHFHHHFFHHHHGFG?CCCGHGGGCEF
@M02034:409:000000000-BFKT7:1:2108:11125:23428 1:N:0:28
AAAGTCGAGGTGCCTAAAGTGGCAACCCAGACTGATAGGAATGTTGGTGGTGTAGAGCTTCCTGTAGCCGCATGGCGTTCGTACTTAAATATGGAACTAACATTCCAATTTTCGCTGTCTCTTATACACATCTCCGAGCCCACGAGACTC
+
A>AAAFBABB2AGGGDFGGGGGGGFHHDFHGFHHHBHHHHDFHA5F2EGCEFGGHFHGFHFHHGE5GDHGGGFFHHGGFGGEFFEHFGB444GB@3F3FFHFHHB4DFGHEHGGGDCFGGGGGEHHFHCFCHGHDFC?G?FGFCGCGDHH
@M02034:409:000000000-BFKT7:1:2108:11110:23437 1:N:0:28
AAAGTCGAGGTGCCTAAAGTGGCAACCCAGACTGATAGGCATGTTGGTGGTGTAGAGCTTCCTGTAGCCGCATGGCGTTCGTACTTAAATATGGAACTAACATTCCAATTTTTGCTGTCTCTTATTCACATCTCCGAGCCCACGAGACT
+
AABCBFCCCCBCGGGGGGGFGGGHHHHGGHHGHB3F55C3BFGGHHHGGGGFHHHGHHGHHHHHHHHFHGGGFGHHGFGGGGGHHHHGHHGHHHFFHHHHHEGHBG4GGFHH4>B?G?BFBBG4?4DB34B?B3GDCC/BGCGG/<E/=
@M02034:409:000000000-BFKT7:1:2108:24629:23444 1:N:0:28
AAAGTCGAGGTGCCTAAAGTGGCAACCCAGACTGGGGGGGGGTTGGTGGTGTAGAGCTTCCTGTAGCCGCATGGCGTTCGTACTTAAATATGGAACTAACCATTCCAATTTTCGCTGTCTCTTATACACATCTCCGAGCCCACGAGACTC
+
CCCCCFBBCCCCGGGGCGGGGGGHHHHGGHHGHHHHGGGGFF>BFFDEF;EEFFFFFFFFFFFFFFFFDBAFFFFFFFFFDFEEFFFFFFFFFFBBFFFFFFBFFFFFFFFFFF?ADAFFFFFBFFFFFFFFFFFFFFFAFFFCA=DFFF
@M02034:409:000000000-BFKT7:1:2108:12213:23451 1:N:0:28
AAAGTCGAGGTGCCTAAAGTGGCCACCCAGACTTTTAGTACTGTTGGTGGTGTAGAGCTTCCTGTAGCCGCATGGCGTTCGTACTTAAATATGGAACTAACCATTCCAATTTTCGCTGTCTCTTATACACATCTCCGAGCCCACGAGACT
+
AAAAAFBAD@ABFGGGBFFBFGGHHGHGGHGGHGHHGHHHHHHHHHHGGGGFHHHHHHFHDHHFGHHGFFFFFGHHGEGGGFEGHHHHGHHFGFFHEHHHGFDHHGGFHHHHHEEFGGEFHDGHFEBHEHHHHFFHGGFBGEHFDF?DGH
@M02034:409:000000000-BFKT7:1:2108:7842:23452 1:N:0:28
AAAGTCGAGGTGCCTAAAGTGGCAACCCAGACTCAGGGTCAGGTTGGTGGTGTAGAGCTTCCTGTAGCCGCATGGCGTTCGTACTTAAATATGGAACTAACCATTCCAATTTTCGCTGTCTCTTATACACATCTCCGAGCCCACGAGACT
+
BBCCBFBBCCABGGGGGGGGGGGHHHHGGGHGHHHHHHHHHHHDFHGEFFAFGHHHHHHHHHHHHHHHHGGGGGHHGGGGFGHHHHGFHHHHHHHHGGFGHHGHHHGHHHHHHHGGGGGHHHHHGHHHHHFHGHFFFCFGGGHGGGGGGH
@M02034:409:000000000-BFKT7:1:2108:18406:23463 1:N:0:28
AAAGTCGAGGTGCCTAAAGTGGCAACCCAGACTGTGCCGAGTGTTGGTGGTGTAGAGCTTCCTGTAGCCGCATGGCGTTCGTACTTAAATATGGAACTAACCATTCCAATTTTCGCTGTCTCTTATACACATCTCCGAGCCCACGAGACT
+
BCCCBFCBBCABGGGGGGGFGGGHHHHGGHHGHHHHHHGGGGHHHHHGGGFFFGHHHHHHHHHHHHHHHGGGGGHHGGGGGFGHHHHHHHHHHHFHHHGHHHGHHHGHHHHHHHGGGGGHHGHGGHGHGHHHHHHHGGGGGGHGGGGGGG
@M02034:409:000000000-BFKT7:1:2108:12225:23464 1:N:0:28
AAAGTCGAGGTGCCTAAAGTGGCCACCCAGACTTTTAGTACTGTTGGTGGTGTAGAGCTTGCTGTAGCCGCATGGCGT
+
AAAAAFABB2AACFGGEFC65B2GFCEEGFDFC5BGHFG5DFFAAGCE22EE13A5D5AA3A5555D53EE01??10?
@M02034:409:000000000-BFKT7:1:2108:22973:23472 1:N:0:28
AAAGTCGAGGTGCCTAAAGTGGCAACCCAGACTAAGGATATGGTTGGTGGTGTAGAGCTTCCTGTAGCCGCATGGCGTTCGTACTTAAATATGGAACTAACCATTCCAATTTTCGCTGTCTCTTATACACATCTCCGAGCCCACGAGACT
+
AABBBFAABBA4BFGFGFGBGGGFHHGFGHEFHHFFCGFFFHFEHGGBCEEABFGFE5BF5FGGFHHGGEEEEEHGFECCEEGGHGHHFHHFHHEFGFFFEGFGFDFHHHHHHFF?EEEGFGGHFHEG32GGGDFFGCGC@FGECCGGGH
@M02034:409:000000000-BFKT7:1:2108:7889:23474 1:N:0:28
AAAGTCGAGGTGCCTAAAGTGGCAACCCAGACTAAGAATGATGTTGGTGGTGTAGAGCTTCCTGTAGCCGCATGGCGTTCGTACTTAAATATGGAACTAACCATTCCAATTTTCGCTGTCTCTTATACACATCTCCGAGCCCA
+
AAAAAFAADDA1BEG1ABFEGDFHHGHGGHGGHHFHHHHHHHH2FFHEFCEF/BGFGHHGHHHHFHHGHCECEGGGGGGGGFHEHFBGGHGBGHFDFGFFHGBGHHFHHHGHHH@E?EED2EGGGFFH2GFH11BGG/@C//?
@M02034:409:000000000-BFKT7:1:2108:8886:23483 1:N:0:28
AAAGTCGAGGTGCCTAAAGTGGCAACCCAGACTACTCAGTTGGTTGGTGGTGTAGAGCTTCCTGTAGCCGCATGGCGTTCGTACTTAAATATGGAACTAACCATTCCAATTTTCGCTGTCTCTTATACACATCTCCGAGCCCACGAGACT
+
BBBBBFBBBBBBGGGGGGGGGGGHHHHGFHHGHFGGCHHGHHGEGGGGGGGGEFHEHGHHFHHHHHHEEEFFGGGFFGFFFFEGGHH3GGFGGH33CGFFC0BFHHG4FBGHHFEGGDEBGHFHBFBBF?BGFHHBG/BC@FEGC@@?/G
@M02034:409:000000000-BFKT7:1:2108:20865:23483 1:N:0:28
AAAGTCGAGGTGCCTAAAGTGGCAACCCAGACTGGTAATGTTGGTGGTGTAGAGCTTCCTGTAGCCGCATGGCGTTCGTACTTAAATATGGAACTAACCATTCCAATTTTCGCTGTCTCTTATACACATCTCCGAGCCCACGAGACTCCT
+
AABBBFBBCCBCGGGGGGGFGGGHHHHGGHHGHHGHHFGHFGHHGGGGFGFHEGGFHHFHHFFH5EEGEEEHFEAECEGF1FGGDFGHHGHFBEGFG3GHHHHFEDFGHHHFEEGFGFFFFBFDG4FFHHHHGG/@C//FFCC@EGHCHH
@M02034:409:000000000-BFKT7:1:2108:22549:23507 1:N:0:28
AAAGTCGAGGTGCCTAAAGTGGCAACCCAGACTACTACGACTGTTGGTGGTGTAGAGCTTCCTGTAGCCGCATGGCGTTCGTACTTAAATATGGAACTAACCATTCCAATTTTCGCTGTCTCTTATACACATCTCCGAGCCCACGAGACT
+
BBCCCFBCCDCBGGGGGGGGGGGHHHHGGHHGGHGHHHGDFGGHHHEEEGGGGFGBF53ABFFHHHFFFEGEEGHHGE@FFAEGGHHGEGHGFG3BF3GHC0BFDGFEEFFGF4E/EDEHFHHHDGGFHEDCCGHFD@B?C/GGFGGGDG
@M02034:409:000000000-BFKT7:1:2108:23702:23509 1:N:0:28
AAAGTCGAGGTGCCTAAAGTGGCAACCCAGACTCATAAGAATGTTGGTGGTGTAGAGCTTCCTGTAGCCGCATGGCGTTCGTACTTAAATATGGAACTAACCATTCCAATTTTCGCTGTCTCTTATACACATCTCCGAGCCCACGAGACT
+
BBCBAFBCCCCCGGGGGGGGGGGHHHHGFHGGHH3GHHGHCFHHHHFEF2FFHFHFFHHHGHHGHFHGHGGEEGHFGGEFFFFEHHEFDGHFHGBDGHHH3B@GHFFF4BGGHFF?FEFHHGHH?FBEBFFFGHHHGCC/CFAA?C/EEB
@M02034:409:000000000-BFKT7:1:2108:26724:23510 1:N:0:28
AAAGTCGAGGTGCCTAAAGTGGCAACCCAGACTGCTACGTCTGTTGGTGGTGTAGAGCTTCCTGTAGCCGCATGGCGTTCGTACTTAAATATGGAACTAACCATTCCAATTTTCGCTGTCTCTTATACACATCTCCGAGCCAACGAGAC
+
AAAAAFAADD>AGGGGCGGFF1F0CGGAFHAFFGFHBAABBAFGFFHGEGGF/AG21D1B1FBBB2A2BAE?EEF0>?@/BE0?/FG11FE@@B11B@GH>>GGGEHFGGDGFEEAEE?12BF2>22BBC11GDHGG/>C?00?</CCC
@M02034:409:000000000-BFKT7:1:2108:26033:23511 1:N:0:28
AAAGTCGAGGTGCCTAAAGTGGCAACCCAGACTCCGTCTGGTGTTGGTGGTGTAGAGCTTCCTGTAGCCGCATGGCGTTCGTACTTAAATATGGAACTAACCATTCCAATTTTCGCTGTCTCTTATACACATCTCGAGCCCACGAGACTC
+
AABBAFBBBBAAGGGGGGGGGGFHHHHGGHHFHHHFFHHGHGHHFHHEFFBABGHFHHHHHGHFHHHGGEGEGGHHFGGGEEFGHHHHHHGHHHDFGHGHHHHHHHFHEGHHHHGGGGGHHFHHHHHHHHHHF?DGGDFCFHGG?CDGBF
@M02034:409:000000000-BFKT7:1:2108:12944:23521 1:N:0:28
AAAGTCGAGGTGCCTAAAGTGGCAACCCAGACTACTAATAAGGTTGGTGGTGTAGAGCTTCCTGTAGCCGCATGGCGTTCGTACTTAAATATGGAACTAACCATTCCAATTTTCGCTGTCTCTTATACACATCTCCGAGCCCACGAGACT
+
BBBBBFBCCCABGGGGGGGFGGGGHHHGGHHGHHHHHHHHHHHHHHGEFGEFHGHGHHHHHHHHHHHHHGGGGGHHGGGGGFHHHHHHHHGHHHGFGHGGHHHHHHHGHHHHHHGFGGGGHHHHGHHHGHHFHHHHGCGGGGHGFGGGGH
@M02034:409:000000000-BFKT7:1:2108:16010:23541 1:N:0:28
AAAGTCGAGGTGCCTAAAGTGGCAACCCAGACTGGGGTTGGGGTTGGTGGTGTAGAGCTTCCTGTAGCCGCATGGCGTTCGTACTTAAATATGGAACTAACCATTCCAATTTTCGCTGTCTCTTATACACATCTCCGAGCCCACGAGACT
+
BABBCFBBBDAAGGGGGGGGGGGHHHHGGHHGHGHHG2EGGGGGGGGEFGEFFGGFHGHHHFHGGHHHHGGGGGHHGEEFGFGHHHHFHFFHHGGHHHGFGHHHHHHHHHHHHGGGGGAFHHHGGHHGHHHGHHHHGCDGGGHGGGGGGH
@M02034:409:000000000-BFKT7:1:2108:22187:23550 1:N:0:28
AAAGTCGAGGTGCCTAAAGTGGCAACCCAGACTACGAATCATGTTGGTGGTGTAGAGCTTCCTGTAGCCGCATGGCGTTCGTACTTAAATATGGAACTAACCATTCCAATTTTCGCTGTCTCTTATACACATCTCCGAGCCCACGAGACT
+
CCCCCFCCCCBCGGGGGGGFGGGGHHHGGHHGHHHGGHHGHHHHHHHGGGFFGHHHHHHHHHHHHHHHHGGGGGHHGGGGGGHHHHHGHHHHHHHHHGHHHHGHHHHHHHHHHHGGGGGHHHHHGHHHHHHHHHGHGGGGGGHGGCGGGH
@M02034:409:000000000-BFKT7:1:2108:20305:23552 1:N:0:28
AAAGTCGAGGTGCCTAAAGTGGCAACCCAGACTGGTGGTTCGGTTGGTGGTGTAGAGCTTCCTGTAGCCGCATGGCGTTCGTACTTAAATATGGAACTAACCATTCCAATTTTCGCTGTCTCTTATACACATCTCCGCGCCCCCGAGACT
+
ABAAAFAABBABGGGGGGGGFFDFHHHGGEHG3GHHHGFGFFGAEECEGGEFFFHEGHFBFHHHGFGDHEEEGGHHGEEGEGFFHHHFHHFHGHGEHHHHHHHGHGHFB?EGGHGFGGEDHFFHBGH?GHFFCGHHD/B/@@/<A-A@?G
@M02034:409:000000000-BFKT7:1:2108:21236:23553 1:N:0:28
AAAGTCGAGGTGCCTAAAGTGGCAACCCAGACTCAGCATCAGGTTGGTGGTGTAGAGCTTCCTGTAGCCGCATGGCGTTCGTACTTAAATATGGAACTAACCATTCCAATTTTCGCTGTCTCTTATACACATCTCCGAGCCCACGAGACT
+
BBBBAFBADDAAGGGGGGGFFGGHGHHGGHGGBGHFFGHHHHHGHFEAFFEFBGHFGGEHHGHFFGGFHFGGGEHFEEEGGGHEGHHHGHHDEGFGGHHFHAGGFGHGHGHHHGGGGGGHHB4GFFDGBFFHFFFFF/<CGGEGGFGGGH
@M02034:409:000000000-BFKT7:1:2108:10772:23558 1:N:0:28
AAAGTCGAGGTGCCTAAAGTGGCAACCCAGACTAATAATACGGTTGGTGGTGTAGAGCTTCCTGTAGCCGCATGGCGTTCGTACTTAAATATGGAACTAACCATTCCAATTTTCGCTGTCTCTTATACACATCTCCGAGCCCACGAGACT
+
AABBAFBBB2>>CGGGGGGGDGGBFFFFEEHGHHFHHHHHHHGAFGGAFGBFFHGFGGHGBAGHGHGFGGGGGGHFFGGGGEHHFHHB3FBFGFGGGHEEGHFFHHEHHGFHHG@EEEE3GHHHFHGGB2BCHH?GB/BGGAGFC@CFGH
@M02034:409:000000000-BFKT7:1:2108:14114:23566 1:N:0:28
AAAGTCGAGGTGCCTAAAGTGGCAACCCAGAGGGTTGGTGGTGTAGAGCTTCCTGTAGCCGTTTGGCGTTCGTACTTAAATATGGAACTAACCATTCCAATTTT
+
CCCCCFCCCCCCGGGGGGGGGGGHHHHGGHAGGGGHGGEGGFCH3GGD5FAG3BFB5AF31A1AB13>>0?EEF1BBGF3@4@BFFD33BGFF3B3F4F4BGHF
@M02034:409:000000000-BFKT7:1:2108:17686:23568 1:N:0:28
AAAGTCGAGGTGCCTAAAGTGGCAACCCAGACTGTGGGGGGGGTTGGGGGTGTAGAGCTTCCTGTAGCCGCATGGCGTTCGTACTTAAATATGGAACTAACCATTCCAATTTTCGCTGTCTCTTATACA
+
AABBAFCBCCAAGGGGGGGGGGGHHHHGGHHGHHHHHGGGGGF-@DF-:D-;-B::B:BFFFFFFEF/BD9-ADF:@9-9A.:EEFEFFFEBFF/;9B/B/AFBFBFFFFFFFFFDFFABF/FFEF//9
@M02034:409:000000000-BFKT7:1:2108:17514:23574 1:N:0:28
AAAGTCGAGGTGCCTAAAGTGGCAACCCAGACTGATAGTCATGTTGGTGGTGTAGAGCTTCCTGTAGCCGCATGGCGTTCGTACTTAAATATGGAACTAACCATTCCAATTTTCGCTGTCTTTATACACATCTCCGAGCCCACGAGACTC
+
CCCCCFCCCCBBGGGGGGGGGGGHHHHGGHHGHHHHHHHHHHHHHHHEFGEFGHGGHGHHHHHHHHHHHGGGGGHHGGGGGGGHHHHHHHHHHHHGGHFGHHGHHHGHHHHHHGGGGGGHHHHHHHGHHFHHHHGGGGGGGEGGGGGGHH
@M02034:409:000000000-BFKT7:1:2108:26843:23579 1:N:0:28
AAAGTCGAGGTGCCTAAAGTGGCAACCCAGACTGGGATGGGGGTTGGTGGTGTAGAGCTTCCTGTAGCCGCATGGCGTTCGTACTTAAATATGGAACTAACCATTCCAATTTTGGCTGTCTCTTATACACATCTCCGCG
+
AAA>AFAADBAAFGGGBGDGGGGHAFG?GGHGHGHCFFFFHGEAAEE1BDEABDG5BDBG5@FGFFGDBBEEEEE1E?EFEFFAGFHFHFHFFFB33GFEFF3FHFDFFGHHHHG2FE0BFFFG@GGF2@2CFGFD?/>
@M02034:409:000000000-BFKT7:1:2108:17678:23584 1:N:0:28
AAAGTCGAGGTGCCTAAAGTGGCAACCCAGACTGTGG
+
AABBAFBABDBBGGGGGGGGGGGGGHFDGHCFHB35B
@M02034:409:000000000-BFKT7:1:2108:21566:23590 1:N:0:28
AAAGTCGAGGTGCCTAAAGTGGCAACCCAGACTACGAATAATGTTGGTGGTGTAGAGCTTCCTGTAGCCGCATGGCGTTCGTACTTAAATATGGAACTAACCATTCCAATTTTCGCTGTCTCTTATACACATCTCTGAGCCCACGAGACT
+
AAAA>DAABBABGGGGFGGGFGGFHEHGGGHGHGFEAFGFFHGHBGH2AFEFBFGHG5FHBHHGFBGBDEEGGGHGGE@FGEHEGHFGHHEGDHEBFGFEGCFGHEEDHGFHHBEEDGEFFHBHGHHHEBGHFHE3BFD?GFHFCDGG?F
@M02034:409:000000000-BFKT7:1:2108:12920:23616 1:N:0:28
AAAGTCGAGGTGCCTAAAGTGGCAACCCAGACTAAGACTAAGGTTGGTGGTGTAGAGCTTCCTGTAGCCGCATGGCGTTCGTACTTAAATATGGAACTAACCATTCCAATTTTCGCTGTCTCTTATACACATCTCCGAGCCCACGAGAC
+
AABCBFCCCCABGGGGGGGGGGGHHHHGGHHGHB3B33B33BFFGHGEGGFFHFHHHHHHHHHHHHHHHGGGGGHHGGGGGFHHHHHHHHHHHHHHHHHGHHHHHHGHHHHHHHGGGGGHHHHHHHHHHHGHHHHHGGGGGGHGGGGGG
@M02034:409:000000000-BFKT7:1:2108:10136:23619 1:N:0:28
AAAGTCGAGGTGCCTAAAGTGGCAACCCAGACTGAGACTCATGTTGGTGGTGTAGAGCTTCCTGTAGCCGCATGGCGTTCGTACTTAAATATGGAACTAACCATTCCAATTTTCGCTGTCTCTTATACACATCTCCGAGCCCACGAGACT
+
AAAAAFAADD?A1GG11FFBFGFHHHHGGFFGHGHHHCHHGHGHHHEEGCEF/GEHHGHHHFHHHFHFHGGGGGHHGGGGGFHHGFHHHHEGHGHGGHGFFHBGHGHFHHHHHHCGG?EHHDHHFHHFBCGBFFGF?//>BFGFGGC/CF
@M02034:409:000000000-BFKT7:1:2108:26705:23626 1:N:0:28
AAAGTCGAGGTGCCTAAAGTGGCAACCCAGACTCATAATAAGGTTGGTGGTGTAGAGCTTCCTGTAGCCGCATGGCGTTCGTACTTAAATATGGAACTAACCATTCCAATTTTCGCTGTCTCTTATACACATCTCCGAGC
+
AA3>AFABBBAAGFGGGGGFGGGBGGHEEHAFFGAEFFFBDGHHHF?AFEEFGFGB5EGHBGHFEBFDFEE0EFHFEEGFFGGACGGFFHGFGHFFFGFG3E3EEDG44FGFGFE?EEEGHHGFFFGBG1DHHHGF?//>
@M02034:409:000000000-BFKT7:1:2108:14879:23627 1:N:0:28
AAAGTCGAGGTGCCTAAAGTGGCAACCCAGACTGAGAAGAATGTTGGTGGTGTAGAGCTTCCTGTAGCCGCATGGCGTTCGTACTTAAATATGGAACTAACCATTCCAATTTTCGCTGTCTCTTATACACATCTCCGAGCCCACGAGACT
+
AABBBFBBBDABGGGGGGGGGGGHHHHGGHEFHHFFBGGC3EHHHHH?F?EEA3F5FBGH5FHHFFFBBEE?EFC10B>FEE21?GHBFGH4FF33BBGH313B34F4?FFHF4EFGFA34BFB?D4BFB?FGFHEF?DG/FEAD/DD/D
@M02034:409:000000000-BFKT7:1:2108:21726:23627 1:N:0:28
AAAGTCGAGGTGCCTAAAGTGGCAACCCAGACTGCTACTGGGGTTGGTGGTGTAGAGCTTCCTGTAGCCGCATGGCGTTCGTACTTAAATATGGAACTAACCATTCCAATTTTCGCTGTCTCTTATACACATCTCGAGCCCACGAGACT
+
CCCCCFCBCDABGGGFGGGFGGGHHHHGGHHGHHGHHHHHHGGGGGGGEGEGGFH5FFFHHHHHHGHHFFGGGGHEFGGGGGFHHHHHGHHHFHDDGHGHFGFGGGHFHHHHHFEGGGGHHHHHGHHHHGHHHFFHHFECGHFFCGDCB
@M02034:409:000000000-BFKT7:1:2108:17140:23628 1:N:0:28
AAAGTCGAGGTGCCTAAAGTGGCAACCCAGACGCATGGTGGTGTAGAGCTTCCTGTAGCCGCATGGCGTTCGTACTTAAATATGGAACTAACCATTCCAATTTTCGCTGTCTCTTATACACATCTCCGAGCCCACGAGACTCCTGAGCAT
+
AAABAFBCCBCCGGGGGGGFGGGHHHHGGHHGGGGGGHHHGGGHHHHHHHHHHHHHHHFHGFFGGHHGEGGGGHEHHHHHHHHHHGHHHHHHHHHHHHHHHHHHHGGGGGFHHHHHHHHHHGHEGHFFGGGGFHGGGGADHHHHHHGFGG
@M02034:409:000000000-BFKT7:1:2108:18987:23628 1:N:0:28
AAAGTCGAGGTGCCTAAAGTGGCAACCCAGACTAATAATAATGTTGGTGGTGTAGAGCTTCCTGTAGCCGCATGGCGTTCGTACTTAAATATGGAACTAACCATTCCAATTTTCGCTGTCTCTTATACACATCTCCGAGCCCACGAGACT
+
BBCCCFCCDCBCGGGGGGGGGGGHHHHGGHHGHHGHHHHHHGHHHHHGGFGGHHHGHHHHHHHHHGHGHGGGGGHHGEGGGGHHHHHGHHHHHHHGHHHHHHFHHGHHHHHHHHGGGGGHHHHHHHHHHHHHHHHHGDGGGEHGGGGGGH
@M02034:409:000000000-BFKT7:1:2108:7530:23628 1:N:0:28
AAAGTCGAGGTGCCTAAAGTGGCAACCCAGACTAAGACGAATGTTGGTGGTGTAGAGCTTCCTGTAGCCGCATGGCGTTCGTACTTAAATATGGAACTAACCATTCCAATTTTCGCTGTCTCTTATACACATCTCCGAGCCCACGAGACT
+
BBBBBFBBBBBBGGGGGGGGGGGHHHHGGHHGHHHHGHGGGHGHGHHEGGGFHHHHHHHHHHHHHHHHHGGFFGHHGGGGGGHHHHHGHHHHHHHHHFEFHHHHHHHHHHHHHGGDGGFGHFHHGHHHHF2GCGHHGCGGGGGEGGGGDH
@M02034:409:000000000-BFKT7:1:2108:23629:23631 1:N:0:28
AAAGTCGAGGTGCCTAAAGTGGCAACCCAGACTGGTTCGAATGTTGGTGGTGTAGAGCTTCCTGTAGCCGCATGGCGTTCGTACTTAAATATGGAACTAACCATTCCAATTTTCGCTGTCTCTTATACACATCTCCGAGCCCACGAGACT
+
BBBBBFBBBBBBFGGGGGGFGGGGHHHGGHHGHHHHHGGHGGGGHHHEFGGFGFGFHFFHFHHHHGGBFEGGGGHCEEGGFGHHHHHHFHGFGG3EGHHGBFDFGFHEHGHHHFEGGGEGHHGFFFHGGGFHHHH2CCCGGGHFDGGGDF
@M02034:409:000000000-BFKT7:1:2108:16777:23641 1:N:0:28
AAAGTCGAGGTGCCTAAAGTGGCAACCCAGACTCAGAATACGGTTGGTGGTGTAGAGCTTCCTGTAGCCGCATGGCGTTCGTACTTAAATATGGAACTAACCATTCCAATTTTTCGCTGTCTCTTATACACATCTCCGAGCCCACGAGAC
+
BCBCBFBCBCBBGGGGGGGGGGGHHHHGGHHGHHHHHHHHHHGHGGGGGGEFHHHHHHHHHHHHHHHHHGGFGGHHGGGGGGHHHHHHHHHHHHBGFHHHHHHHHHHGHHHHHHHGDGGGHHGHHHHHGHHHHHHHHGGGGGGHGGGGG?
@M02034:409:000000000-BFKT7:1:2108:10135:23641 1:N:0:28
AAAGTCGAGGTGCCTAAAGTGGCAACCCAGACTGAGACTCATGTTGGTGGTGTAGAGCTTCCTGTAGCCGCATGGCGTTCGTACTTAAATATGGAACTAACCATTCCAATTTTCGCTGTCTCTTATACACATCTCCGAGCCCACGAGACT
+
BBBBBFB>DBBBGGGGGGGGGGGHHHHGGHHGHHHHHHHHGGHHHHHEFGEFHHHHHGHHHGHHHHHHHGGEGGHHGGGGGGGHHHHGHHHHHGHHHHGFHGHHHFFFHHHHHHGGGGGGHFHHHHDHFGHHHHFHGC<DGGHGGGGAA?
@M02034:409:000000000-BFKT7:1:2108:14869:23642 1:N:0:28
AAAGTCGAGGTGCCTAAAGTGGCAACCCAGACTGAGAAGAATGTTGGTGGTGTAGAGCTTCCTGTAGCCGCATGGCGTTCGTACTTAAATATGGAACTAACCATTCCAATTTTCGCTGTCTCTTATACACATCTCCGAGCCCACGAGACT
+
ABAAADAADB>AFGFGGGGFGCGBFHHGGFHGFHGHFGHFHFFHHHGEEEAFGFFFHFHHHFHFFHHFHGGGGEHFGGGGGEGHFHFGHHFHHHFHHHHGHFHHHHHGHHHHHHGGGEEGGHHFFHHGHHHHHHHGGGGGGGHGGFGGGH
@M02034:409:000000000-BFKT7:1:2108:16943:23645 1:N:0:28
AAAGTCGAGGTGCCTAAAGTGGCAACCCAGACTAATAATAAGGTTGGTGGTGTAGAGCTTCCTGTAGCCGCATGGCGTTCGTACTTAAATATGGAACTAACCATTCCAATTTTCGCTGTCTCTTATACACATCTCCGAGCCCACGAGACT
+
BBCCCFCCCBCCGGGGGGGFGGGHHHHGGHHGHHHHHHHHHHHEGHGGGGEFGHHHHHHHHHHHHHHHHGGGGGHHGGGGGGHHHHHHHHHHHHGHHGHHHHHHHHFHHHHHHFGGGGGGFHHHGHGHGHHHFGHFGCGGGGHGGGGGGH
@M02034:409:000000000-BFKT7:1:2108:12397:23648 1:N:0:28
AAAGTCGAGGTGCCTAAAGTGGCAACCCAGACTCAGCCTCATGTTGGTGGTGTAGAGCTTCCTGTAGCCGCATGGCGTTCGTACTTAAATATGGAACTAACCATTCCAATTTTCGCTGTCTCTTATACACATCTCCGAGCCCACGAGAC
+
CCCBBFCCCCABGGGGGGGGGGGGHHHGGHHGHF3B332AFFHGHHHGGGEFGHHFHHHHHHHFGHHHHFGGGGHHGGGGGGHHHHHHHHGFHHHHHHHHHHHHHHHHGHHHHFGGGGGGHFHHGHFHFHHHHHFGGCGGGGHGGGGCD
@M02034:409:000000000-BFKT7:1:2108:20855:23652 1:N:0:28
AAAGTCGAGGTGCCTAAAGTGGCAACCCAGACTAAGATGCCTGTTGGTGGTGTAGAGCTTCCTGTAGCCGCATGGCGTTCGTACTTAAATATGGAACTAACCATTCCAATTTTCGCTGTCTCTTATACACATCTCCGAGCCCACGAGACT
+
CCCCCFCCDCBBGGGGGGGGGGGHHHHGGHHGHHGHHHHHHHHHHHHGGGFFGHHHHHHHHHHHHHHHHGGGGGHHGGGGGFHGHHHHHHHHHHHHHHHHHHHHHHGHHHHHHHGGGGGFFHHHHHHGHHHHGFGHGGGGGGHGGGGGGH
@M02034:409:000000000-BFKT7:1:2108:18849:23661 1:N:0:28
AAAGTCGAGGTGCCTAAAGTGGCAACCCAGACTCCTCCTCCTGTTGGTGGTGTAGAGCTTCCTGTAGCCGCATGGCGTTCGTACTTAAATATGGAACTAACCATTCCAATTTTCGCTGTCTCTTATACACATCTCCGA
+
AAABAFBB3>>AGGGGGGGGGGGHHHHGGCHGHFHHHGHGFHHDGHFFGGEFABGGFHHHHHHGFGHHEGGEDGHHGDEGGECCGFGFFEFGBFGBBGB3G0EGHHGHEFFHHHGCGGEFFDHHBFG332?FFGG2/<
@M02034:409:000000000-BFKT7:1:2108:12311:23662 1:N:0:28
AAAGTCGAGGTGCCTAAAGTGGCCCAGACTAGTGCTCCGGTTGGTGGTGTAGAGCTTCCTGTAGCCGCATGGCGTTCGTACTTAAATATGGAACTAACCATTCCAATTTTCGCTGTCTCTTATACACATCTCCGAGCCCACG
+
A3AAADBADBBAFGGG4GGGGGDGFGHCDFHGAEGHHHFGGEGG2AFEF1AFABDGGG3FGGFF5AEE>EEHFEEEFEEGEFGFGGGGHGHF3FB33FF3GFHHH4BFEGFE?EEEFFHHHEHD22F11FGG1?<>?BGE/A
@M02034:409:000000000-BFKT7:1:2108:21386:23668 1:N:0:28
AAAGTCGAGGTGCCTAAAGTGGCAACCCAGACTCATCCTTCGGTTGGTGGTGTAGAGCTTCCTGTAGCCGCATGGCGTTCGTACTTAAATATGGAACTAACCATTCCAATTTTCGCTGTCTCTTATACACATCTCCGAGCCCACGAGACT
+
AABBAFCCCCBBGGGGGGGFGGGHHHHGGHHGHHHHHHHHGHGGGGGEFGFFGHHHHHHHHHHHGHHHHGGGGGHHGGGGGGHHHHHHHHHHHHFFEHFFHHHHHHFHGHGHHHGGGGGHHHHHHHGGFGHHGHHFGCGCGGEGGGGGGG
@M02034:409:000000000-BFKT7:1:2108:10723:23673 1:N:0:28
AAAGTCGAGGTGCCTAAAGTGGCAACCCAGACTAATAAGAATGTTGGTGGTGTAGAGCTTCCTGTAGCCGCATGGCGTTCGTACTTAAATATGGAACTAACCATTCCAATTTTCGCTGTCTCTTATACACATCTCCGAGCCCACGAGACT
+
AA@?AFABBB>?FGGGGGGAGFGBFGHEFHGFHHHHGFFHGHHFGHHAFDBFFFHFHGHHHHHFFGGGHEEEGGHHGEEGFFHHHHGHHHGHHHHFHHHGHFFHHHHFHHHHHGGGGGGHHHHHHHHHGGHHHHHGGFGGCFGGGGGGGF
@M02034:409:000000000-BFKT7:1:2108:16066:23674 1:N:0:28
AAAGTCGAGGTGCCTAAAGTGGCAACCCAGACTTCGCAGGCTGTTGGTGGTGTAGAGCTTCCTGTAGCCGCATGGCGTTCGTACTTAAATATGGAACTAACCATTCCAATTTTCGCTGTCTCTTATACACATCTCCGAGCCCACGAGACT
+
AABBAFCCCCBBGGGGGGGGGGGHHHHGGHHGHHHGGGGGDHHGHHHEFGEFFGHHHGHHHHHGGHHHHEFGGGHHGDGGFFHHHHHHHHHHHHGGHHFHHHFHGHHHHHHHHEEEGGDFHHHHHHHHFGHHGHHHGCGGGGGGGGCFEH
@M02034:409:000000000-BFKT7:1:2108:26304:23674 1:N:0:28
AAAGTCGAGGTGCCTAAAGTGGCAACCCAGACTTCTACTTGTGTTGGTGGTGTAGAGCTTCCTGTAGCCGCATGGCGTTCGTACTTAAATATGGAACTAACCATTCCAATTTTCGCTGTCTCTTATACACATCTCCGAGCCCACGAGACT
+
BBBBBFCBCCBBGGGGGGGFGGGHHHHGGHHGHHHHHHHHHHHGGGHGGGGFHHHFHHHHHHHGHHHHGGGGGGHHGGGGGGHHHHHHHHHHHHHHHHDGHHHHHHGHHHHHHGGGGGGGHHHHFGGFFGHHHHGFF?CCGGEF/CGGDD
@M02034:409:000000000-BFKT7:1:2108:20385:23684 1:N:0:28
AAAGTCGAGGTGCCTAAAGTGGCAACCCAGACTCCGGGTGGGGTTGGTGGTGTAGAGCTTCCTGTAGCCGCATGGCGTTCGTACTTAAATATGGAACTAACCATTCCAATTTTCGCTGTCTCTTATACACATCTCCGAGCCCACGAGACT
+
BBBCCFCCCCAAGGGGGGGFGGGHGHHGGHHGHGHGGGAEEGGGGGGEGGFFGFHFHHHHHHHHHHHHHGGGGEFFEEGGGFHGHHHGHHGFHHHHHHHHFHHHEHHGHHHHHHGGGGEHHHFHHH2FGFHHHHFBDCCGGGGGGGGGAG
@M02034:409:000000000-BFKT7:1:2108:18365:23686 1:N:0:28
AAAGTCGAGGTGCCTAAAGTGGCAACCCAGACTTCGTCTGTTGTTGGTGGTGTAGAGCTTCCTGTAGCCGCATGGCGTTCGTACTTAAATATGGAACTAACCATTCCAATTTTCGCTGTCTCTTATACACATCTCCGAGCCCACGAGACT
+
CCBCBFCBCCBBGGGGGGGGGGGHHHHGGHHGHHHGHGHGGGHHHHHFGGGGHHHHHHHHHHHHHHHHGGGGGGHHGGGGGGHHHHHGHHHHHHGFFHGHHHFHHHHHHHHHHHGGGGGHHHHHHHHHGHHHGHHHGGGGGGHGGGGGGH
@M02034:409:000000000-BFKT7:1:2108:21361:23689 1:N:0:28
AAAGTCGAGGTGCCTAAAGTGGCAACCCAGACTACGAAGAATGTTGGTGGTGTAGAGCTTCCTGTAGCCGCATGGCGTTCGTACTTAAATATGGAACTAACCATTCCAATTTTCGCTGTCTCTTATACACATCTCCGAGCCCACGAGACT
+
BABBBFBCCCAAGGGGGGGGGGGHHHHGGHHGHHHGGHGGHHHHHHHEFGEFFHHHHFHHHHHHHHHHHGGGGGHHGGGGFEHHHHHGHHGHHHHFFHFFHHHHHHGHHHHHHFGGGGFFHHHHGHHHEHHHHHGFGCGGGGHGGGGGGH
@M02034:409:000000000-BFKT7:1:2108:21436:23691 1:N:0:28
AAAGTCGAGGTGCCTAAAGTGGCAACCCAGACTCCGACTAAGGTTGGTGGTGTAGAGCTTCCTGTAGCCGCATGGCGTTCGTACTTAAATATGGAACTAACCATTCCAATTTTCGCTGTCTCTTATACACATCTCCGAGCCCACGAGAC
+
AAAAAFABDDABGGGGGGGGEGGHHHHGGHHGGCHG2EEEFHGHHHGGGGFFFFHHGHHHHHHHHHHHHGGGGGHHGGEGGEFEHHGEHFHHHHHHHHHHHHHHHHFHFHHHHHGGGGGGHHHHFHHHFHHHCGGF?DGCGGHGGGCDD
@M02034:409:000000000-BFKT7:1:2108:13531:23693 1:N:0:28
AAAGTCGAGGTGCCTAAAGTGGCAACCCAGACTAAGGATAATGTTGGTGGTGTAGAGCTTCCTGTAGCCGCATGGCGTTCGTACTTAAATATGGAACTAACCATTCCAATTTTCGCTGTCTCTTATACACATCTCCGAGCCCACGAGACT
+
ABBAAFBBBBBBGGGGGGGGGGGHGHHGGHHGHHFHHHGHGGHHHFAFGGGFHHHBG5GGFHHH5FFDFEE0EEHGGGGGGFFHEHH3FGGHHGBBGHFFF13FFFFBEGGHFDE?FE?GFFHHGGGBDGFHC33BDGGGBCCFC@?DDH
@M02034:409:000000000-BFKT7:1:2108:15591:23697 1:N:0:28
AAAGTCGAGGTGCCTAAAGTGGCAACCCAGACTTCGT
+
BBBBBFBBBBBBGGGGGGGGGGGHHHHGGHHGHC52A
@M02034:409:000000000-BFKT7:1:2108:19021:23697 1:N:0:28
AAAGTCGAGGTGCCTAAAGTGGCAACCCAGACTTGTACTAAGGTTGGTGGTGTAGAGCTTCCTGTAGCCGCATGGCGTTCGTACTTAAATATGGAACTAACCATTCCAATTTTCGCTGTCTCTTATACACATCTCCGAGCCCACGAGACT
+
BBBCBFBBBCCCGGGGGGGFFGGHHHHGGHHGHHHHHHHHHHHGGHGEFEEFGGHHHFHHHHHHHHHHHGGGGGHHGGGGGGHHHHHGHHHHHHHHHHGFGHFHHGHHHHHHHGGGGGGHHHHHHHHHGHHHGHGHGGGGGEEGGGGGGH
@M02034:409:000000000-BFKT7:1:2108:13510:23700 1:N:0:28
AAAGTCGAGGTGCCTAAAGTGGCAACCCAGACTAAGGATGGTGTTGGTGGTGTAGAGCTTCCTGTAGCCGCATGGCGTTCGTACTTAAATATGGAACTAACCATTCCAATTTTCGCTGTCTCTTATACACATCTCCGAGCCCACGAGAC
+
CCCCCFCCCCCCGGGGGGGGGGGHHHHGGHHGHH3FHFF32ABGEHHGGGGGHHHHHHHHHHHHHHHHHGGGGGHHGGGGGGGHHHHGHGGHHHHHGHHHGHHHHHHHHHHHHHGGGGGHHHHHHHHHHHHHHHHGGGGGGGHGGGGGG
@M02034:409:000000000-BFKT7:1:2108:14228:23708 1:N:0:28
AAAGTCGAGGTGCCTAAAGTGGCAACCCAGACTGGGGGGGCGGTTGGTGGTGTAGAGCTTCCTGTAGCCGCATGGCGTTCGTACTTAAATATGGAACTAACCATTCCAATTTTCGCTGTCTCTTATACACATCTCCGAGCCCACGAGACT
+
BBCCBFBBBBBCGGGGGGGGGGGHHHHGGHHGHHHHGGGGGGGDGGGGGGDE:BFFFBFFFFFFFFFFFFFFFFFFFDFFFFFFFFFFFFFFFFFBFFFFFFFFFFFFFFFFFFFFFFDFFFFFFFFFFFFFFFFFFFFFFFFFAFFFFF
@M02034:409:000000000-BFKT7:1:2108:19283:23709 1:N:0:28
AAAGTCGAGGTGCCTAAAGTGGCAACCCAGACTGATAAGAATGTTGGTGGTGTAGAGCTTCCTGTAGCCGCATGGCGTTCGTACTTAAATATGGAACTAATCTTTCCAATTTTCGCTGTCTCTTATACACATCT
+
A?A3AD33DBA4FGGGFFGFFGGHFHGFFDGFHHGHHF3FAG55AF2EE2BBAAGBB5BG5FG5GBGBEEE0EEGF@?EFE?BCC4F@3@4F4@33BC3C4B4BB?G4BBGHH?>/?/?FGB4EE?44B32B2B
@M02034:409:000000000-BFKT7:1:2108:14463:23714 1:N:0:28
AAAGTCGAGGTGCCTAAAGTGGCAACCCAGACTCCGAATCAGGTTGGTGGTGTAGAGCTTCCTGTAGCCGCATGGCGTTCGTACTTAAATATGGAACTAACCATTCCAATTTTCGCTGTCTCTTATACACATCTCCGAGCCCACGAGACT
+
BAAABFBBBBABFGGGGGGGGGFFGHHCGHGGHHHEFGGGGHH5FGGGGGAFGGHFHHHHHHHFGFHHHEEGGGHHGGGGEGGHHHHHHHGGGHHFHHHHHHFHHHHHHHHGHHGGGGGFHFHHHHHFFHHHGHHHGFGCGGHGGCCGDH
@M02034:409:000000000-BFKT7:1:2108:25717:23717 1:N:0:28
AAAGTCGAGGTGCCTAAAGTGGCAACCCAGACTCGGTATGATGTTGGTGGTGTAGAGCTTCCTGTAGCCGCATGGCGTTCGTACTTAAATATGGAACTAACCATTCCAATTTTCGCTGTCTCTTATACACATCTCCGAGCCCACGAGACT
+
AAA3ADAAB?AAFGGGFDFBGFGHFHHGGFHGHFFEAGFF5FGGHHHEEGAAGHFHHGHHGEGHGFHHHGCGGGGHGGGGGEFEHHHHHHGHHGGFGHGHEGFHFHEDGHHHHHGGGGGHFHHHFHHGFHHBBGGFF/</>FEE@GGGGH
@M02034:409:000000000-BFKT7:1:2108:13319:23719 1:N:0:28
AAAGTCGAGGTGCCTAAAGTGGCAACCCAGACTGGGGTGTCTGTTGGTGGTGTAGAGCTTCCTGTAGCCGCATGGCGTTCGTACTTAAATATGGAACTAACCATTCCAATTTTCGCTGTCTCTTATACACATCTCCGAGCCCACGAGACT
+
CCCCCFBBDBABGGGGGGGGGGGFFGGGGHHGHGHHGEAAGHHHHHHBFEAFEGHHHFHHHFHHGHHFHEGGGGHEFFGGGFHHHHGFHHHHHGHHFHFFGHHHHHHHFHHHHHGGGGGFHEHHHHFFFGHHHFFFG/>CCGHFGGGGGG
@M02034:409:000000000-BFKT7:1:2108:5684:23726 1:N:0:28
AAAGTCGAGGTGCCTAAAGTGGCAACCCAGACTAATAATAATGTTGGTGGTGTAGAGCTTCCTGTAGCCGCATGGCGTTCGTACTTAAATATGGAACTAACCATTCCAATTTTCGCTGTCTCTTATACACATCCCGAGCCCACGAGACTC
+
BCCCBFBBBBBCGGGGGGGGGGGHHHHGGHHGHHHHHHHHGHHHHHHEGGGFHHHGHHHHFHHHFHHHHEECGGHHGGGGGGHHHHHHHHHHHHHGGHFGHHFHHHHHHHHHHHGGGGGHHGHHFHF4FGFHHGHFGGGGGHGGGGGFHH
@M02034:409:000000000-BFKT7:1:2108:19287:23728 1:N:0:28
AAAGTCGAGGTGCCTAAAGTGGCAACCCAGACTGATAAGAATGTTGGTGGTGTAGAGCTTCCTGTAGCCGCATGGCGTTCGTACTTAAATATGGAACTAACCATTCCAATTTTCGCTGTCTCTTATACACATCTCCGAGCCCACGAGACT
+
CCCCCFCCCCCCGGGGGGGGGGGHHHHGGHHGHHHHHHHHHGHHHHHEFFGFFFHGHHHHHHHHHGHFFGGGGGGGGEGGGGFHHHHGHHGHGHFFHHHHHHEGHHHHHGHHHGGGGGGHBFHHHHGHFCDHGHHFG/BCGGHGGCGCFH
@M02034:409:000000000-BFKT7:1:2108:7666:23735 1:N:0:28
AAAGTCGAGGTGCCTAAAGTGGCAACCCAGACTAATAAGAATGTTGGTGGTGTAGAGCCTCCTGTAGCCGCATGGCGTTCGTACTTAAATATGGAACTAACCATTCCAATTTTCGCTGTCTCTTATACACATCTCCGAGCCCACGAGACT
+
AACCAFCBCBCCGGGGGGGGGGGHHHHGGHHGHHHHHHHHGFHGHHHGGGEFGHHHHG1BGHHHHHHHHEGEGGHHGGGGGGHHGHHHHHHHHHBGGFGGHHGHHHHHHHHHHHGGGGGHHHHHFHHHFGFHFGFHFFFCCGHGGGGGGH
@M02034:409:000000000-BFKT7:1:2108:19550:23738 1:N:0:28
AAAGTCGAGGTGCCTAAAGTGGCAACCCAGACTAATTCGGTTGTTGGTGGTGTAGAGCTTCCTGTAGCCGCATGGCGTTCGTACTTAAATATGGAACTAACCATTCCAATTTTCGCTGTCTCTTATACACATCTCCGAGCCCACGAGACT
+
ABBBBFCCCCAAGGGFGCGEGGGHGEHGGHHGHHHHHHGHEGGFGHHFGGBFFFGGHHHHHHHHGFFHHGGGGGHFGGGGFGHGHHHHFHFHHHGHFFHGHGHHHHGHHHHHFHCCEGGEHHHHHHFFBGHHFHFBDCG?FGGGGGGCGF
@M02034:409:000000000-BFKT7:1:2108:11545:23741 1:N:0:28
AAAGTCGAGGTGCCTAAAGTGGCAACCCAGACTAATCCTACTGTTGGTGGTGTAGAGCTTCCTGTAGCCGCATGGCGTTCGTACTTAAATATGGAACTAACCATTCCAATTTTCGCTGTCTCTTATACACATCTCCGAGCCCACGAGACT
+
BBBBBFBBBBBBGGGGGGGGGGGHHHHGGHGGHHHHHHHGHHHGHHGGGGFFHHHHHHHHHHHHHGHFGGGGFGHFGGGGGEHHHHHGGHHHHHHHHHGHHHHHHHFHFGHHHFGGGGGHHGHHHHHGHHHHHHFHDFGGCGHGGGGGGF
@M02034:409:000000000-BFKT7:1:2108:13544:23752 1:N:0:28
AAAGTCGAGGTGCCTAAAGTGGCAACCCAGACTCAGAATAATGTTGGTGGTGTAGAGCTTCCTGTAGCCGCATGGCGTTCGTACTTAAATATGGAACTAACCATTCCAATTTTCGCTGTCTCTTATACACATCTCCGAGCCCACGAGACT
+
BBBBBFBBBBBBGGGGEFGFGGGHGHHGGHHGHHHHHHHHHHHGHHHGGGEFGHHHHHHHHHHHHHHHHGGGGGHHGGGGGGHHHHHHHHHHHHGHFHHGHHFHHHGHHGHHHHGGGGGEHGHHHHHHHHHHGHHHFCGGGGHGGCGFFH
@M02034:409:000000000-BFKT7:1:2108:9403:23752 1:N:0:28
AAAGTCGAGGTGCCTAAAGTGGCAACCCAGACTAAGCCTAATGTTGGTGGTGTAGAGCTTCCTGTAGCCGCATGGCGTTCGTACTTAAATATGGAACTAACCATTCCAATTTTCGCTGTCTCTTATACACATCTCCGTGCCCACGAGACT
+
AABBBFAAADBBGGGGGGGFGFFHHHHGDDGGHHHFFHHGFGEGHHGGGGGGHHGEHFHHFGHHHGHFFGGEEEGFEGGFGGBGHHGD3FBGFE33@GEF3B3FHFE44BGHHB>EG/EDHFGH4FBB42BG?BB?B/??<CG/@BC/AG
@M02034:409:000000000-BFKT7:1:2108:21646:23762 1:N:0:28
AAAGTCGAGGTGCCTAAAGTGGCAACCCAGACTACTGGGAGTGTTGGTGGTGTAGAGCTTCCTGTAGCCGCATGGCGTTCGTACTTAAATATGGAACTAACCATTCCAATTTTCGCTGTCTCTTATACACATCTCCGAGCCCACGAGACT
+
BBCCBFACCCCBGGGGGGGGGGGHHHHGGHHGHGHHHHGHGEHHHHHGGGEFGHHHHHHHHHHHHHHHHGGGGGHFGGFGGGHHHHHGHHHGHHFHGHHHHHGHHHHHGHHHHHGGFGGHHHHHHHHHGHHHGHHHGGGGGGHGGGGCGF
@M02034:409:000000000-BFKT7:1:2108:8478:23766 1:N:0:28
AAAGTCGAGGTGCCTAAAGTGGCAACCCAGACTAAGGCGGTGGTTGGTGGTGTAGAGCTTCCTGTAGCCGCATGGCGTTCGTACTTAAATATGGAACTAACCATTCCAATTTTCGCTGTCTCTTATACACATCTCCGAGCCCACGAGACT
+
AABCAFBCCCCCGGGGGGGGGGGHHHHGGHHGHHHHHGGGEEGEFGGEGGGFGFHHHHHHHHHHHHHHHFGGGGHGGGGGGGHHHHHHHHHHHHGGHHHHHHGHHHHHHHHHHHGGGGGGHHHHGHGHHHHHGHGHGGGGGGH.ACGGGH
@M02034:409:000000000-BFKT7:1:2108:14089:23768 1:N:0:28
AAAGTCGAGGTGCCTAAAGTGGCAACCCAGACTGGGGGTGGGGTTGGTGGTGTAGAGCTTCCTGTAGCCGCATGGCGTTCGTACTTAAATATGGAACTAACCATTCCAATTTTCGCTGTCTCTTATACACATCTCCGAGCCCACGAGACT
+
BBBBBF?ADBABCGGGGGGGGGGHHHHGGHHGHHGHGG?FGFGGGFGGGG>FFFHEGFHHHEHGGGHHFGGGGEHGEEGEFEGFHHFEHHEFHHGFFFHHHHFHHHGGHHHHHFFFFGDGFHFGFHHFHHHGGFHBDCGGGGHE@-@A<D
@M02034:409:000000000-BFKT7:1:2108:24453:23776 1:N:0:28
AAAGTCGAGGTGCCTAAAGTGGCAACCCAGACTTCTAATACGGTTGGTGGTGTAGAGCTTCCTGTAGCCGCATGGCGTTCGTACTTAAATATGGAACTAACCATTCCAATTTTCGCTGTCTCTTATACACATCTCCGAGCCCACGAGACT
+
A3AAAFABDBAAGFGGGGGGGFGGHHHGDCGGHHHHHDDAAE?GFFCEFEEFGBFBGB3FHBGBFGFDGGGFEGHHE>ECE1?GEGHFHHDHH33BGFGHHHHGHHHGGHHHHBEEGE?G4GGD33FFG2?CFFHFDCCFGGGEGFCDGF
@M02034:409:000000000-BFKT7:1:2108:8102:23783 1:N:0:28
AAAGTCGAGGTGCCTAAAGTGGCAACCCAGACTGGGGGTGGGGTTGGTGGTGTAGAGCTTCCTGTAGCCGCATGGCGTTCGTACTTAAATATGGAACTAACCATTCCAATTTTCGCTGTCTCTTATACACATCTCCGAGCCCACGAGACT
+
CCCCCFCCCCACGGGGGGGGGGGHHHHGGHHGHHHHGGEEGGGGGFGECEEFFFGFFGFHFHHHHFHGFGGFGGHEFGGGGEGHHGHHHHHHHGBFHHGHFFFGHHHFHHHHHFDAGGGHHHHHGDGHEGFHHHHFD?CFGFHEFGGGGH
@M02034:409:000000000-BFKT7:1:2108:21487:23786 1:N:0:28
AAAGTCGAGGTGCCTAAAGTGGCAACCCAGACTACTTGGCCTGTTGGTGGTGTAGAGCTTCCTGTAGCCGCATGGCGTTCGTACTTAAATATGGAACTAACCATTCCAATTTTCGCTGTCTCTTATACACATCTCCGAGCCCACGAGACT
+
AAAABFBBDAAABGGGGGGGGEDCHHHDGHHGHHHHHHHHHGFFHHHEFGGGHHHFHHHHHHHFFHGHHEGEGGHGGGGGFEHHHHDFEGHHHHGHGHFHGHDHHHHHHHEHFHGGGGGFHHHHBGHHDFFH2GGFGCCDGFHGG@CGDH
@M02034:409:000000000-BFKT7:1:2108:15953:23791 1:N:0:28
AAAGTCGAGGTGCCTAAAGTGGCAACCCAGACTCATCCGCCTGTTGGTGGTGTAGAGCTTCCTGTAGCCGCATGGCGTTCGTACTTAAATATGGAACTAACCATTCCAATTTTCGCTGTCTCTTATACACATCTCCGAGCCCACGAGACT
+
BBCCCFBCCCBBGGGGGGGFGGGHHHHGGGHGHHHHHHGGGGHHHHHEFGEFGGHHHHHHHHHGFFHGFEGFGGHHGGGGGFHHHHHHHHHHHHFGHHHGGHGHGHHHGGHHHGGGGG/FFHHHHHHHHHHHGHHHGGGGGGHGGGGGGH
@M02034:409:000000000-BFKT7:1:2108:13251:23794 1:N:0:28
AAAGTCGAGGTGCCTAAAGTGGCAACCCAGACTACGTCGCAGGTTGGTGGTGTAGAGCTTCCTGTAGCCGCATGGCGTTCGTACTTAAATATGGAACTAACCATTCCAATTTTCGCTGTCTCTTATACACATCTCCGAGCCCACGAGACT
+
BABBBFBBBBBBFGGGGGGGGGGGHHHGGHHGHHHGHGGGGGGHHHGGGGEFHHHGHHHHHHHHGHHHHGGGGGHHGFGGGEGHHHGGHHGHHGHHHHHHHHGHGHHHHHHHHHGGGFFHHGHHHHHHHHFHHHHHGGGGGGHGGGGGFH
@M02034:409:000000000-BFKT7:1:2108:5808:23801 1:N:0:28
AAAGTCGAGGTGCCTAAAGTGGCAACCCAGACTGTTAAGGGTGTACTGCTTCCTGTAGCCGCATGGCGTTCGTACTTAAATATGGAACTAACCATTCCAATTTTCGCTGTCTCTTATACACATCTCCGAGCCCACGAGACTCCTGAGCAT
+
BABCAFCCCCCAGGGGGGGFFGGGGHGGGHHGHHHHHHHHHHGGHFHHHHHHHHHGHHHHFCEGGHHGGGGGEGHGHHHHHHHHHBGHHGHHHHHHGHHHHHHHHGGGGGGHFHHHHGHHHHHHHHHGFFGGFHGDGGGFGHHHHHGHHD
@M02034:409:000000000-BFKT7:1:2108:15870:23803 1:N:0:28
AAAGTCGAGGTGCCTAAAGTGGCAACCCAGACTAATTCTAAGGTTGGTGGTGTAGAGCTTCCTGTAGCCGCATGGCGTTCGTACTTAAATATGGTACTAACCATTCCAATTTTCGCTGTCTCTTATACACATCTCCGAGCCCACGAGACT
+
BBCCBFBBBBBCGGGGGGGGGGGHHHHGGH2FFFDGFFGE5FHHFBE2AEFEA3F5BBEF5GGHF5B53EE0EEG1>>@CEE2??DGFEFHDBF44BFGH313BB4B4?F3GG4EAEC<G?GGE4BEEFF2BGFGDF/<@<FCGC<@//G
@M02034:409:000000000-BFKT7:1:2108:22683:23805 1:N:0:28
AAAGTCGAGGTGCCTAAAGTGGCAACCCAGACTAATCCTGGTGTTGGTGGTGTAGAGCTTCCTGTAGCCGCATGGCGTTCGTACTTAAATATGGAACTAACCATTCCAATTTTCGCTGTCTCTTATACACATCTCCGAGCCCACGAGACT
+
AABBAFBCCCBBGGGGBFGFGGGHHHHGGHHGHHHHHHHHHHHHGHHGGGFFGHHHHHGHGHHHHHHHHEGGGGHGGGGGGFHHHHHHHGHHHHHFFHGGGHFHHHGGHHHHHGGGGGGHHHHHHHGHGHHHFHDFDCG?GFHGGGGGGH
@M02034:409:000000000-BFKT7:1:2108:16781:23807 1:N:0:28
AAAGTCGAGGTGCCTAAAGTGGCAACCCAGACTAAT
+
CCCCCFACCCCCGGGGGGGGGGGHHHHGF2GFG335
@M02034:409:000000000-BFKT7:1:2108:20843:23809 1:N:0:28
AAAGTCGAGGTGCCTAAAGTGGCAACCCAGACTCCTGCGAGGGTTGGTGGTGTAGAGCTTCCTGTAGCCGCATGGCGTTCGTACTTAAATATGGAACTAACCATTCCAATTTTCGCTGTCTCTTATACACATCTCCGAGCCCACGAGACT
+
AABA>FB@B@ABGGGCGFFFGGGGHGHGGHHGHHHHHHGGGGGBFEGEFGEFFFGGHEHHFHHFGFHGFEEEEGHFFEEFEFHHHHHHHHGHHHGFFGFGHFHGHHHHHHGHGGEDFGFEGFGHGHFHEGGGFFDFDFC/@FHGGGFGDF
@M02034:409:000000000-BFKT7:1:2108:22328:23809 1:N:0:28
AAAGTCGAGGTGCCTAAAGTGGCAACCCAGACTGGGTTGAATGTTGGTGGTGTAGAGCTTCCTGTAGCCGCATGGCGTTCGTACTTAAATATGGAACTAACCATTCCAATTTTCGCTGTCTCTTATACACATCTCCGAGCCCACGAGACT
+
AAA3AFBBBBAAFEGGGGGFGGFFGHHGGECFEGAGGGEFFGDDGAGEFGEFFBGFFHFHBCHHFFHHHEE?EGHGGGGGGGFHHHEBGGFGFFFHFHHCGGHHHGHHHHHHHB@E?EGHHFFHFHHH32FHF3BDFGGCGGEGFGGC?H
@M02034:409:000000000-BFKT7:1:2108:6023:23813 1:N:0:28
AAAGTCGAGGTGCCTAAAGTGGCAACCCAGACTGGGCGGGAGGTTGGTGGTGTAGAGCTTCCTGTAGCCGCATGGCGTTCGTACTTAAATATGGAACTAACCATTCCAATTTTCGCTGTCTCTTATACACATCTCCGAGCCCACGAGACT
+
CCCCAFBCCCCCGGGGGGGGGGGHHHHGGHHGHHHGFCEF00EEHHGGGGGGHHHGHGHHFFHHGHHHHGGEEGHHGGGGGGHHHHHHHHHHHHFFHHHHGFHHHHGGHHHHHHGGGGEHHGGHFHHHHHGHHHFHGGGGGGHGGGGGGE
@M02034:409:000000000-BFKT7:1:2108:18457:23815 1:N:0:28
AAAGTCGAGGTGCCTAAAGTGGCAACCCAGACTCAGCCTCCTGTTGGTGGTGTAGAGCTTCCTGTAGCCGCATGGCGTTCGTACTTAAATATGGAACTAACCATTCCAATTTTCGCTGTCTCTTATACACATCTCCGAGCCCACGAGACT
+
BABABFBAB2AAGGGGGGG6DDFGHHGFDFDDHHHGFFHFGHHGHHF2F21BA3DGHHHHGHHH5FHHHGGGGGHHGEEFEG2CFFHHDHGHHGHHGHHHHH33FGGHFHFHHHGEGEEHGGFHFGD2?CD?FGGH//C?BFCFGCGGGH
@M02034:409:000000000-BFKT7:1:2108:22673:23823 1:N:0:28
AAAGTCGAGGTGCCTAAAGTGGCAACCCAGACT
+
A>ABAF3AD?AAFGGB4FGGFBFFHHCEG2EFB
@M02034:409:000000000-BFKT7:1:2108:13476:23824 1:N:0:28
AAAGTCGAGGTGCCTAAAGTGGCAACCCAGACTAATAAGGATGTTG
+
CCCCCFABBCCCGGGGGGGGGGGHHHHGGG22B33D55A33BFHHB
@M02034:409:000000000-BFKT7:1:2108:8332:23828 1:N:0:28
AAAGTCGAGGTGCCTAAAGTGGCAACCCAGACTGGGTGTAGTGTTGGTGGTGTAGAGCTTCCTGTAGCCGCATGGCGTTCGTACTTAAATATGGAACTAACCATTCCAATTTTCGCTGTCTCTTATACACATCTCCGAGCCCACGAGACT
+
BBBBBFBBDBBBFGGGGGGGGGGHHHHGGHHGHHAGAEGHHHHHHGEGGGGGG3G5FAEGFHHHDDGDGEG0EEF1EEEGFE2GGHHHFHHBGG33FGHHC03FEDG4DG3GF4<EFD?GFFGB4BGFHCGCGFHBD/CGCFGGGGCDGH
@M02034:409:000000000-BFKT7:1:2108:25600:23839 1:N:0:28
AAAGTCGAGGTGCCTAAAGTGGCAACCCAGACTAATAAGAATGTTGGGGGTGTAGAGCTTCCTGTAGC
+
BCABCFCCCCCCGGGGCGGFGGGHHHHGGHHGH33FAFGHH3GG5FA220AEA3F555BB5B@55555
@M02034:409:000000000-BFKT7:1:2108:13730:23843 1:N:0:28
AAAGTCGAGGTGCCTAAAGTGGCAACCCAGACTGATAATAATGTTGGTGGTGTAGAGCTTCCTGTAGCCGCATGGCGTTCGTACTTAAATATGGAACTAACCATTCCAATTTTCGCTGTCTCTTATACACATCTCCGAGCCCACGAGACT
+
ABCCBFCBBBBBGGGFGGGFGGGHHHHGGHHGHHHHHHHHFHHHHHHFGGGGHHHHGHHHHHHHHHHHHGGGGGHHGGGGGGHHHHHHHHHHHHHGHHGFGHHHHHHGHHHHHHGGGGGHHHHHHHGHFGHHHHFFFDGGGGHGGGGGGH
@M02034:409:000000000-BFKT7:1:2108:20882:23846 1:N:0:28
AAAGTCGAGGTGCCTAAAGTGGCAACCCAGACTGGGGGGGGTTGGTGGTGTAGAGCTTCCTGTAGCCGCATGGCGTTCGTACTTAAATATGGAACTAACCATTCCAATTTTCGCTGTCTCTTATACACATCTCCGAGCCCACGAGACTCC
+
AAAAAFBBBBBBGGGGGGGGGGGHHHHGGHFFFHHHGGFGFBFBFAFF;EFFF;FFFFFFFF;FFFFFFFFFFFFDFEDAFEFFFFFFFFFFBFFFFFFFFFFFFFEFFFFEFDDAAFFFFFFFBFFFBFFFFEDA@A;.EEA@DFBFB9
@M02034:409:000000000-BFKT7:1:2108:23647:23847 1:N:0:28
AAAGTCTAGGTGCCTAAAGTGGCAACCCAGACTATGAATAATGTTGGTGGTGTAGAGCTTCCTGTAGCCGCATGGCGTTCGTACTTAAATATGGAACTAACCATTCCAATTTTCGCTGTCTCTTATACACATCTCCGAGCCCACGAGACT
+
>AA>>D3@3BDDFFGGFFGDFBCCHHGG0BEEGFHBGBF2DF22DD0A/FGA/BFA1FHHHGHBGH2FFGECCEHHG/>FEEHGF2B11FGHBHFFBFB@EGGBGGFEHFHHB>E?E?/B2FGH12E>BG11BFBB//<@/CCF/B/CCF
@M02034:409:000000000-BFKT7:1:2108:15282:23851 1:N:0:28
AAAGTCGAGGTGCCTAAAGTGGCAACCCAGACTACTAATGCTGTTGGTGGTGTAGAGCTTCCTGTAGCCGCATGGCGTTCGTACTTAAATATGGAACTAACCATTCCAATTTTCGCTGTCTCTTATACACATCTCCGAGCCCACGAGACT
+
CCCCCFCCCBBCGGGGGGGGGGGHHHHGGHHGHHHHHHHGHHHHHHHGGGGFHFHFHHHHHHHHHGHHHGGFGGHHGGGGGGHHHHH3HHHHHHBFFHHHGHBHHHHGHHHHHHGGGGFHHHHHFHHHHHFHHHHGDDFGGGHGGGGGGH
@M02034:409:000000000-BFKT7:1:2108:23665:23852 1:N:0:28
AAAGTCGAGGTGCCTAAAGTGGCAACCCAGACTATGAATAATGTTGGTGGTGTAGAGCTTCCTGTAGCCGCATGGCGTTCGTACTTAAATATGGAACTAACCATTCCAATTTTCGCTGTCTCTTATACACATCTCCGAGCCCACGAGACT
+
CCCCCFCCCCBBGGGGGGGGGGGGHHHGGHHGHHHHHHHHGHHHHHHGFGGFHHHHHHHHHHHHHHGHHGGGGGHHGGGGGGHHHHHHHHHHHHHHHHHHHHHHHHGHHGGHHHGGGGGHHHHHBHHHHGHHHHHGGGGGGGHGGCGGGG
@M02034:409:000000000-BFKT7:1:2108:5048:23853 1:N:0:28
AAAGTCGAGGTGCCTAAAGTGGCAACCCAGACTGGGAAGGAGGTTGGTGGTGTAGAGCTTCCTGTAGCCGCATGGCGTTCGTACTTAAATATGGAACTAACCATTCCAATTTTCGCTGTCTCTTATACACATCTCCGAGCCCACGAGACT
+
BBCAAFCCBCAAFGGFGGGFGGGHFHHGGHHGHHHHGHGGHHGEGHGFGGEFHHHHHHHHHGHHHHHHHFFEGGHHGGGGGGFHHHHFHHHHGGGFFHHHHGGHHHGHHHHHHGGGGGGHHHHHBGFGFGGHFHGFCBCGGFHGGGGGGH
@M02034:409:000000000-BFKT7:1:2108:25247:23874 1:N:0:28
AAAGTCGAGGTGCCTAAAGTGGCAACCCAGACTAATAATCAGGTTGGTGGTGTAGAGCTTCCTGTAGCCGCATGGCGTTCGTACTTAAATATGGAACTAACCATTCCAATTTTCGCTGTCTCTTATACACATCTCCGAGCCCACGAGACT
+
BBBBBDBBBBBBGGGGFGFGGGGHGGHGGHHGHHGHHFHHFHHHHHFEFGEFAFGFGHHHGFHHGHHHHGGGGGGFFGGFFGFHHHHGFHHFGGEFCHGHEGBGFGHFFGGHHGFFGGEHHHHHGFHGFGHHHGGHDGGFGEHGGGGGGG
@M02034:409:000000000-BFKT7:1:2108:9071:23875 1:N:0:28
AAAGTCGAGGTGCCTAAAGTGGCAACCCAGACTGAGCAGAATGTTGGTGGTGTAGAGCTTCCTGTAGCCGCATGGCGTTCGTACTTAAATATGGTACTAACCATTCCAATTTTCGCTGTCTCTTATACACATCTCCG
+
BBBBBFBAB@BBFGGGGFGGGGGBGGHGEEDGHC3AGB3AADDGHHHAECGEF3F5FBFF5AG5FDD53AE0EEE10?EF1E2EFGHD3BF@GH44BFEG313BF4?44B?FF4/>EEEB?FFF4B?4?3BFCGG2?
@M02034:409:000000000-BFKT7:1:2108:17186:23878 1:N:0:28
AAAGTCGAGGTGCCTAAAGTGGCAACCCAGACTTCGAAGTCTGTTGGTGGTGTAGAGCTTCCTGTAGCCGCATGGCGTTCGTACTTAAATATGGAACTAACCATTCCAATTTTCGCTTCTCTTATACACATCTCCGAGCCCACGAGACTC
+
BABBBFBBBBBBGGGGGGGGFGGHHHHGGHHGHHHGHHGGHHHHHHHGGGEFHHHHHHHHHHHHHHHHHGGGGGHHGGGGGGEHHHHGHHHHHHHHHHHHHGHHHHGHHHHHHHGGGHGHHHHHHHGHHHHHHHHGGGGGEHGGGGGGHG
@M02034:409:000000000-BFKT7:1:2108:16975:23882 1:N:0:28
AAAGTCGAGGTGCCTAAAGTGGCAACCCAGACTCGTGGTGATGTTGGTGGTGTAGAGCTTCCTGTAGCCGCATGGCGTTCGTACTTAAATATGGAACTAACCATTCCAATTTTCGCTGTCTCTTATACACATCTCCGAGCCCACGAGACT
+
BBBBBFBBBBBAGGGGGFGGGGGHHGHGGHHGHGGHFGHFDGGHHDGEEEEFHHHGEEHGHEHHHHHHGGGCEGHHGGEFGE?GHHGFGFFHFGBEFHFGHH3EFHHFBFGHHF/EFDGGFFGHBH3GFHBGCGFHCB?CDGHGCG??DH
@M02034:409:000000000-BFKT7:1:2108:19496:23890 1:N:0:28
AAAGTCGAGGTGCCTAAAGTGGCAACCCAGTGGGTTGGTGGTGTAACTCTTCCTGTAGCCGCATGGCGTTCGTACTTAAATATGGAACTAACCATTCCAATTTTCGCTGTCTCTTATACACATCTCCGAGCCCACGAGACTCCTGAGCAT
+
CCCCBFBCCCBCGGGGGGGGGGGHHHHGGHHHHHGGGGGGGGGHHHHHHHHHHHHHHHHHGGGGGHHGGGGGFHHHHHGHHHHHHHHHHHHHHHHHHHHHHHHHHGGGGGGHHHHHHHHHHHHHHHFFGGGGGHGCCGGGHHHHHHHHHF
@M02034:409:000000000-BFKT7:1:2108:8496:23890 1:N:0:28
AAAGTCGAGGTGCCTAAAGTGGCAACCCAGACTGGGCCTTGTGTTGGTGGTGTAGAGCTTCCTGTAGCCGCATGGCGTTCGTACTTAAATATGGAACTAACCATTCCAATTTTCGCTGTCTCTTATACACATCTCCGAGCCCACGAGACT
+
BBBCBFBBBBBCGGGGGGGGGGGHHHHGGHGGHHGHGHGHHHHHHHHFGGEFFGHHHHHHHHHHHHHGHGGGGGHHGGGGGGHFHHHGHHHHHHGGFHGHHHGHHHGFHHHHHHGGGGGGHHHH?HHHGHHHGGHFGFGGGGHGGGGGGH
@M02034:409:000000000-BFKT7:1:2108:8691:23897 1:N:0:28
AAAGTCGAGGTGCCTAAAGTGGCAACCCAGACTGGGTGTGGGGTTGGTGGTGTAGAGCTTCCTGTAGCCGCATGGCGTTCGTACTTAAATATGGAACTAACCATTCCAATTTTCGCTGTCTCTTATACACATCTCCGAGCCCACGAGACT
+
BABBAFBBBDBBGGGGGGGFFGGHHHHGGHHGHHHHGFGGGGGAEGGGFGEGHGGDGHHHHGHHHHHGHGGEEGHHGGGGGGHHHHHHHHHHHHFFGHGGFFFGHFFGHGHHHHGGGGGHHHHHGHHH@GHHHHFHGGGGCGHGG?CADD
@M02034:409:000000000-BFKT7:1:2108:8556:23897 1:N:0:28
AAAGTCGAGGTGCCTAAAGTGGCAACCCAGACTGCGGGTACGGTTGGTGGTGTAGAGCTTCCTGTAGCCGCATGGCGTTCGTACTTAAATATGGAACTAACCATTCCAATTTTCGCTGTCTCTTATACACATCTCCGAGCCCACGAGACT
+
BBCCBFBCCCABGGGGGGGGGGGHHHHGGHHGHHHGFGEECGGGFEGEFGGGGFHFHFHHEHHHHHHGFGGFGGHCEEEGGGGHHHHHHHHHGDBBGHGHF03GEGHGHHHHHHGGGGDGHHHHGHHHGHHFHHHFGCGGGAHGGGGG?G
@M02034:409:000000000-BFKT7:1:2108:8800:23926 1:N:0:28
AAAGTCGAGGTGCCTAAAGTGGCAACCCAGACTAATCATAAGGTTGGTGGTGTAGAGCTTCCTGTAGCCGCATGGCGTTCGTACTTAAATATGGAACTAACCATTCCAATTTTCGCTGTCTCTTATACACATCTCCGAGCCCACGAGACT
+
CCCCCFCCCCCCGGGGGGGGGGGHHHHGGHHGHHHHHHHHHHHHHHGGGGGGHHHFHHHHGHHHHGHGFGGFGGHFEGGGGFFHHHHHHHGHHHFDFHHGG0EGHHFBFFGHHGEGGGGGHHHHDHGHFFGHHHFF?@CGGGHGGGGFGH
@M02034:409:000000000-BFKT7:1:2108:6587:23930 1:N:0:28
AAAGTCGAGGTGCCTAAAGTGGCAACCCAGACTGAGAATAATGTTGGTGGTGTAGAGCTTCCTGTAGCCGCATGGCGTTCGTACTTAAATATGGAACTAACCATTCCAATTTTCGCTGTCTCTTATACACATCTCCGAGCCCACGAGACT
+
A3AAAFABDBBAGGGGGGGGGGGHHHHGGHCGHHFGHHHHGHFFGFHGGEEFGFHFHHHHGFHHGGFGGEFGGGHFGEFEEGGHGHHHHHHHGFFEHHHHHHHHGHGHEGHHHHGGGGGHHHHFHHHHHHHHHFFHG/C/CGFFCGGGFF
@M02034:409:000000000-BFKT7:1:2108:6505:23930 1:N:0:28
AAAGTCGAGGTGCCTAAAGTGGCAACCCAGACTAATAATCAGGTTGGTGGTGTAGAGCTTCCTGTAGCCGCATGGCGTTCGTACTTAAATATGGAACT
+
AABBBFBCCBABGGGGFGGGGGGHHHHGGHHGHHFHGFHG5GFAFF?FEEEEA3GBDDEEDGFGFDFAEEF0EEF1>BEGFE2FGHHHDHHGHFFHHH
@M02034:409:000000000-BFKT7:1:2108:18509:23931 1:N:0:28
AAAGTCGAGGTGCCTAAAGTGGCAACCCAGACTACTTATCCGGTTGGTGGTGTAGAGCTTCCTGTAGCCGCATGGCGTTCGTACTTAAATATGGAACTAACCATTCCAATTTTCGCTGTCTCTTATACACATCTCCGAGCCCACGAGACT
+
CCCCCFCCCCBCGGGGGGGGGGGHHHHGGHHGHHHHHHHHFGGGGGGGGGEFFGHGHFHHHHHHHGHHHGGGGGHHGGGGGGHHHHHHHHHHHHFFFHHHFHFHHHHHHHHHHHEGGGEHHHHHHHHHFHHHHHHHGFGFGGHGGGGGGG
@M02034:409:000000000-BFKT7:1:2108:24602:23946 1:N:0:28
AAAGTCGAGGTGCCTAAAGTGGCAACCCAGATTTATGGTGGTGTAGAGCTTCCTGTAGCCGCATGGCGTTCGTACTTAAATATGGAACTAACCATTCCAATTTTCGCTGTCTCTTATACACATCTCCGAGCC
+
1>1AADAADD>AGCGFBDGFFFGEBAEFACBG12BFFHFGFEEGH12DFHHHHHGGHHHHGEEGCHGGECFF?FGGHHHFFFGHHEBFGH1GFGGB2B22FFFD2>?EEEHHGHHHHFF2GFFFGHBA/>/<
@M02034:409:000000000-BFKT7:1:2108:10345:23946 1:N:0:28
AAAGTCGAGGTGCCTAAAGTGGCAACCCAGACTAATAAGCATGTTGGTGGTGTAGAGCTTCCTGTAGCCGCATGGCGTTCGTACTTAAATATGGAACTAACCATTCCAATTTTCGCTGTCTCTTATACACATCTCCGAGCCCACGAGACT
+
BBCCBFCCCCACGGGGGGGFGGGHHHHGGHHGHHHHHHHHHHHHHHHFFGEFGHGGHHHHHHHHHHHHHGGGGGHHGGGGGGHHHHHHHHHHHHHHHHGHHHFHHHHHHHHHHHGGGGGHHHHHHHGHHHHHHHHHGGGGGGHGGGGGGH
@M02034:409:000000000-BFKT7:1:2108:24437:23947 1:N:0:28
AAAGTCGAGGTGCCTAAAGTGGCAACCCAGACTGCGAATGCTGTTGGTGGTGTAGAGCTTCCTGTAGCCGCATGGCGTTCGTACTTAAATATGGAACTAACCATTCCAATTTTCGCTGTCTCTTATACACATCTCCGAGCCCACGAGACT
+
BBBCBFCCCBABGGGGGGGGGGGHHHHGGHHGHHHGGGGHHGHHHHHGGGGFGFHGHHHHHHHHHFHHHGGGGGHFGGGGGGHHGHHHHHHHHFFFGHHGHHFHHHHHHHGHHGGGGFEEDHGFFFFHHHHHGHHHGFGGFFEGGCCGDG
@M02034:409:000000000-BFKT7:1:2108:13733:23948 1:N:0:28
AAAGTCGAGGTGCCTAAAGTGGCAACCCAGACTCCGAATAATGTTGGTGGTGTAGAGCTTCCTGTAGCCGCATGGCGTTCGTACTTAAATATGGAACTAACCATTCCAATTTTCGCTGTCTCTTATACACATCTCCGAGCCCACGAGACT
+
AAABAFBCCCABGGGGGGGFGGGHHHHGGHHGHHHGGGGGGHHGHHHGEGEFFHGGFGHHHHHHHHHHHGGGGGHGGEGGFEHHHHHHHHHGHHGGHHFFGHDHHHFFHHHHHGEEGGEHFHHHHHHF?GHGHHGGGGGCGGFGGGGGGH
@M02034:409:000000000-BFKT7:1:2108:24456:23948 1:N:0:28
AAAGTCGAGGTGCCTAAAGTGGCAACCCAGA
+
A3AA3DAADBAACBFGCGEFGCFGHHHCFGH
@M02034:409:000000000-BFKT7:1:2108:20780:23952 1:N:0:28
AAAGTCGAGGTGCCTAAAGTGGCAACCCAGACTAATAATCCTGTTGGTGGTGTAGAGCTTCCTGTAGCCGCATGGCGTTCGTACTTAAATATGGAACTAACCATTCCAATTTTCGCTGTCCTTATACACATCTCCGAGCCCACGAGACTC
+
AAAAAFABBBAAGGGGGGGFGGGHHHHGFGHGHHHHHHHCGHHBGHHEGGEFGFHFFGFFGHHHHHGHHGGGGGHEGGGGGGHHFHHGFGFFGHBHGGHFHHHFFFFH4BGHGHGGGGGHGGHFGGFHHGHCGHHCDG?CGHGGGGGGHG
@M02034:409:000000000-BFKT7:1:2108:12200:23959 1:N:0:28
AAAGTCGAGGTGCCTAAAGTGGCAACCCAGACTAATAAGGAGGTTGGTGGTGTAGAGCTTCCTGTAGCCGCATGGCGTTCGTACTTAAATATGGAACTAACCATTCCAATTTTCGCTGTCTCTTATACACATCTCCGAGCCCACGAGACT
+
BBBBBFCCCCBBGGGGGGGGGGGHHHHGGHHGHHHHHHHHGHGGHHGGGGEFGGHHHHHHHHHHHHHHHGGGGGHHGGGGGGHHHHHHHHHHHHHHHHGGHHHHHHHHHHHHHHGGGGGHHHHHHHHGHHHGHHHBFCGGGGHGGGGGGH
@M02034:409:000000000-BFKT7:1:2108:9330:23960 1:N:0:28
AAAGTCGAGGTGCCTAAAGTGGCAACCCAGACTAATAATCATGTTGGTGGTGTAGAGCTTCCTGTAGCCGCATGGCGTTCGTACTTAAATATGGAACTAACCATTCCAATTTTCGCTGTCTCTTATACACATCTCCGAGCCCACG
+
BBBBBFAB?DBBGGGG4GFGGGFHFHHGGHHGHGHHFGGFGF5FGEHGGFGFHDG5GFHHDGFFHFFEDECCEGF1EEEFGGBFGGG3@GFHBH33BGHF3?FFGDDF4BGHHBEDFEGEGBGGBG444B?FFGB2?/><<C/<B
@M02034:409:000000000-BFKT7:1:2108:25305:23961 1:N:0:28
AAAGTCGAGGTGCCTAAAGTGGCAACCCAGACTCATAATCAGGTTGGTGGTGTAGAGCTTCCTGTAGCCGCATGGCGTTCGTACTTAAATATGGAACTAACCATTCCAATTTTCGCTGTCTCTTATACACATCTCCGAGCCCACGAGACT
+
BCAACFCBBBABGGGGGCGFGGGFGGHGGHHGGHHGHHHHHHHHHHCEFGGFHFHFHFHHFFFGGHHHHGGEEGHGGGEFFEGHHHHFHHGFHGDGHHHHHHHHHHHGFHBHHBEEGFEGHHGG4EHHFCGHHHGGDCGGGGGGF?@/CG
@M02034:409:000000000-BFKT7:1:2108:10357:23961 1:N:0:28
AAAGTCGAGGTGCCTAAAGTGGCAACCCAGACTAATAGGCATGTTGGTGGTGTAGAGCTTACTGTAGCCGCATGGCGTTCGTACTTAAATAT
+
A?AA>DAA?1>>FFGGG1DGBGEHHHAECAEFBEFFF21F1GHHHGAEC?/B/GF2B1GH1BA2DFGHEGEEEEF0EEEF>/BGFF2GGB2D
@M02034:409:000000000-BFKT7:1:2108:17780:23962 1:N:0:28
AAAGTCGAGGTGCCTAAAGTGGCAACCCAGACTGATAGGGCTGTTGGTGGTGTAGAGCTTCCTGTAGCCGCATGGCGTTCGTACTTAAATATGGAACTAACCATTCCAATTTTCGCTGTCTCTTATACACATCTCCGAGCCCACGAGACT
+
BBABAFCCCBABGGGGGFGDGGGHHHHGGHHGHHHHHHHHGHGHHHHFFGGFFFHGHHHHHHHHFGHGHEFEGGHGFEGGGEHHHHFHHHHHHHGFFHGGHHGHHHGHHHHHHHGGGGGHHHHHGHHFGFHHHHGGGGGGGGGGGGGDEF
@M02034:409:000000000-BFKT7:1:2108:26176:23980 1:N:0:28
AAAGTCGAGGTGCCTAAAGTGGCAACCCAGACTCATAAGAATGTTGGTGGTGTAGAGCTTCCTGTAGCCGCATGGCGTTCGTACTTAAATATGGAACTAACCATTCCAATTTTCGCTGTCTCTTATACACATCTCCGAGCCCACGAGACT
+
BBBBBFCCCCBBGGGGGGGGGGGFGGHEGHHGHHHHHGHHHHHHHHEAFFEFGFHGHHHHHFHHGHHGHGGEEGHHGEFFE?FHEGGGHHFHHHEHHHHHGFHHHHHEGHHHHGGGGGFGFHHHFFHGHGFCHHHFDCGGGFGFC/DDDH
@M02034:409:000000000-BFKT7:1:2108:7740:23981 1:N:0:28
AAAGTCGAGGTGCCTAAAGTGGCAACCCAGACTGTTAAGAATGTTGGTGGTGTAGAGCTTCCTGTAGCCGCATGGCGTTCGTACTTAAATATGGAACTAACCATTCCAATTTTCGCTGTCTCTTATACACATCTCCGAGCCCACGAGACT
+
CCCCCFABBCBCGGGGGGGGGGGHHHHGGHHGH3FGGCFFFEGHHHHFGGGFGHHGHHHHHHHHHHHHHGGGGGHGGGGGGEGHHHHHHHHHHHGHHHHHHHHHHHHHHHHHHHGGGGGHHHHHHHHGGHHHHHHGGCGGGGHGGGGGGF
@M02034:409:000000000-BFKT7:1:2108:7120:23984 1:N:0:28
AAAGTCGAGGTGCCTAAAGTGGCAACCCAGACTAATCCTACGGTTGGTGGTGTAGAGCTTCCTGTAGCCGCATGGCGTTCGTACTTAAATATGGAACTAACCATTCCAATTTTCGCTGTCTCTTATACACATCTCCGAGCCCACGAGACT
+
CCCCDFDCCCBBGGGGGGGGGGGHHHHGGHHGHHHHHHHHHGGHFGGEFGEFGFHFHHHHHHHHHGHHHEFGGGHHGGGGGGHHHHHHHHHHHHHHGHGGHHHFHHHHHHHHHHGGGGGHHGHHHHGHHHFHFHHHGGGGGEHGGGGGGH
@M02034:409:000000000-BFKT7:1:2108:7138:23990 1:N:0:28
AAAGTCGAGGTGCCTAAAGTGGCAACCCAGACTAATCCTACGGTTGGTGGTGTAGAGCTTCCTGTAGCCGCATGGCGTTCGTACTTAAATATGGAACTAACCATTCCAATTTTCGCTGTCTCTTATACACATCTCCGAGCCCACGAGACT
+
>3A>>B>ADDAAGGGDGGGFCGEHHHHGGHHGGGGHCHHHFEEGAEEEEEAFCGGGFGFHHHBGGFDAGGG?EGFGGGCFE1FFGHHFHFGHHGHB@FFCGFFG3GBGHHGGHHGGG?AGFFHG3BBGBFGEGDDF//<<@FAG<>CD?F
@M02034:409:000000000-BFKT7:1:2108:7123:24002 1:N:0:28
AAAGTCGAGGTGCCTAAAGTGGCAACCCAGACTAATCCTACGGTTGGTGGTGTAGAGCTTCCTGTAGCCGCATGGCGTTCGTACTTAAATATGGAACTAACCATTCCAATTTTCGCTGTCTCTTATACACATCTCCGAGCCCACGAGACT
+
>3AA>BA>A>AACFGFGGE6AGDHHE4EFHHFHHHGHGHGCEE22AEAAE1AAFD5FDFFEGHHHGFEGAEEGGFEEEEGGFHHGGFFGFHGHH33BCF330?BDED4GFGHHFGF/EFFD4FFD3BBF2DC2F3FD?GCGA/<<ACDDH
@M02034:409:000000000-BFKT7:1:2108:7796:24004 1:N:0:28
AAAGTCGAGGTGCCTAAAGTGGCAACCCAGCAGGTTAGTGGTGTAGAGCTTCCTGTAGCCGCATGGCGTTCGTACTTAAATATGGAACTAACCATTCCAATTTTCGCTGTCTCTTATACACATCTCCGGGCCCACGAGACTCCTGAGCAT
+
CCCCBFBCCCCBGGGGGGGGGGGHHHHGGFH2G2GFF2B5FAFH3FE55FGH35BA5BG31A0AEC1AFE1>B?1B@GH34BGHFHD3BFGHF@F3F4G4FGHBDE//EE?44DB4??FDF3?3BF3</>BG//=B/<<<F=CGHBCF1=
@M02034:409:000000000-BFKT7:1:2108:18492:24009 1:N:0:28
AAAGTCGAGGTGCCTAAAGTGGCAACCCAGACTCAGACTACGGTTGGTGGTGTAGAGC
+
BBCCBDABCBBBGGGGGGGFGGGHGHHGGHHGHC3F3BFGBEGHAEGA1AEA13D5A5
@M02034:409:000000000-BFKT7:1:2108:22619:24013 1:N:0:28
AAAGTCGAGGTGCCTAAAGTGGCAACCCAGACTGGGGGGGGTGTTGGTGGTG
+
CCCCCFCCCCCCGGGGGGGGGGGFHHHGGHHAFAAGEGCGFFFFFFE:99D9
@M02034:409:000000000-BFKT7:1:2108:11634:24023 1:N:0:28
AAAGTCGAGGTGCCTAAAGTGGCAACCCAGACTGGTAGTAATGTTGGTGGTGTAGAGCTTCCTGTAGCCGCATGGCGTTCGTACTTAAATATGGAACTAACCATTCCAATTTTCGCTGTCTCTTATACACATCTCCGAGCCCACGAGACT
+
A@AAAFBBCBABGGGGGGFGGGGHHHHGGHHGHHFFFGGCFGHGFHHECEEFFEGGFFHHHHHHGFHHHEGAEEHBEGGGGEFHGHHFHHFGGHGFFFFFFFBGHHGHFGHHHFG?EGFEFBHHEEGHFFDGGGHFFGCGGFHGGGGGGF
@M02034:409:000000000-BFKT7:1:2108:20388:24024 1:N:0:28
AAAGTCGAGGTGCCTAAAGTGGCAACCCAGACTAATACGCATGTTGGTGGTGTAGAGCTTCCTGTAGCCGCATGGCGTTCGTACTTAAATATGGAACTAACCATTCCAATTTTCGCTGTCTCTTATACACATCTCCGAGCCCACGAGACT
+
BCCCCFBCCCBBGGGGGGGGGFGGGHHGGHHGHHHHHHHGGGGHHHHGGGEFGHHHHHHHHHHHGHHHHGGGGGHHGGGGGGHHHHHHHHHHHHFGHHHHHHHHHHGHHHHHHHGGGGGGHHHHGHHHGHHHHHHHGCGCGGHGGGGGGH
@M02034:409:000000000-BFKT7:1:2108:4850:24025 1:N:0:28
AAAGTCGAGGTGCCTAAAGTGGCAACCCAGACTGAGAATAAGGTTGGTGGTGTAGAGCTTCCTGTAGCCGCATGGCGTTCGTACTTAAATATGGAACTAACCATTCCAATTTTCGCTGTCTCTTATACACATCTCCGAGCCCACGAGACT
+
CBCCCFCCCDBAGGGGFGGGGGGGHHHGGHGGHHHHGGGGGHHHHHGGGGGGHGHHHEHHHHHHHHHFHEGFGGHHGGGGGGGHHHHHHHHHGHGFHHFGFHEHFHHGHHHHHHGGGGGHHHHHHHGHBGFHHHHHGGGGGGHGGGCGGH
@M02034:409:000000000-BFKT7:1:2108:13708:24027 1:N:0:28
AAAGTCGAGGTGCCTAAAGTGGCAACCCAGACTAATACTCAGGTTGGTGGTGTAGAGCTTCCTGTAGCCGCATGGCGTTCGTACTTAAATATGGAACTAACCATTCCAATTTTCGCTGTCTCTTATACACATCTCCGAGCCCACGAGACT
+
BBCCAFBBBBABGGGGGGGGGGGHHHHGGHHGHHHHHHHHHHHHHHGEGGEFHHHHHHHHHHHHHHHHHGGGGGHHGGGGGGHHHHHFHHHHHGFHHHGGHFHHHHGHHHHHHHGGGGGGHHHHHHGFHHHHHHHHGCGGGGHGGGGGGG
@M02034:409:000000000-BFKT7:1:2108:10217:24028 1:N:0:28
AAAGTCGAGGTGCCTAAAGTGGCAACCCAGACTAATCAGAATGTTGGTGGTGTAGAGCTTCCTGTAGCCGCATGGCGTTCGTACTTAAATATGGAACTAACCATTCCAATTTTCGCTGTCTCTTATACACATCTCCGAGCCCACGAGACT
+
BBBBAFBADDAAFGGGGGGGGFGFGGHFFHFFHHHHHHHHFHHHHHHEGGEFGHHFHHHHFFHFFGGHHEEGGGHHGGGGFGHHGHHHHHHFHHGHHHGHHHGHHHHHHHHHHHGGGGGGHHHBGHGDEHFHGGGFGGGGGGHGGGC??F
@M02034:409:000000000-BFKT7:1:2108:20685:24029 1:N:0:28
AAAGTCGAGGTGCCTAAAGTGGCAACCCAGACTTATGAGAATGTTGGTGGTGTAGAGCTTCCTGTAGCCGCATGGCGTTCGTACTTAAATATGGAACTAACCATTCCAATTTTCGCTGTCTCTTATACACATCTCCGAGCCCACGAGACT
+
BBBBBFBBBDBBGGGGGGGFGGGHHHHGGHHGHGHHHFHHGGHHHHHFEEEFBGGFGGHFDGGFFGFFFEEAGGGAEEEGEFGHEHFG@FGDFF@3CGHF313F?4GBGFDHHEEEFFEFHFGG?E??FFHHHHFGDCGGGE/C<CFFDH
@M02034:409:000000000-BFKT7:1:2108:6906:24029 1:N:0:28
AAAGTCGAGGTGCCTAAAGTGGCAACCCAGACTGGTGGTAATGTTG
+
A?AABFBBBBAAGFGGFGGFGGGGHHHGDHHGHHHHHGE55FGBFH
@M02034:409:000000000-BFKT7:1:2108:4834:24037 1:N:0:28
AAAGTCGAGGTGCCTAAAGTGGCAACCCAGACTGAGAATAAGGTTGGTGGTGTAGAGCTTCCTGTAGCCGCATGGCGTTCGTACTTAAATATGGAACTAACCATTCCAATTTTCGCTGTCTCTTATACACATCTCCGAGCCCACGAGACT
+
B@BBBFBBBBBBGGGGGGGGGGGHHHHGFGHCHHFGGFHHGGHHGFABFEEFGDHBGGFHHHHHHHHHHEGEGGHGGFGEFEBGGHHHFGFHHHBFHF@GGGFFGHHBFGGHH4E/EEEGHHGHFFH3?GHFHGFFFCFCGGHGGCCADH
@M02034:409:000000000-BFKT7:1:2108:24150:24040 1:N:0:28
AAAGTCGAGGTGCCTAAAGTGGCAACCCAGACTCAGCAGACGGTTGGTGGTGTAGAGCTTCCTGTAGCCGCATGGCGTTCGTACTTAAATATGGAACTAACCATTCCAATTTTCGCTGTCTCTTATACACATCTCCGAGCCCACGAGACT
+
BABBAFCBBCBBGGGGGGGFGGGGHHHGGHHGHHHHHHHHHGGFGGGGGGGFGHHGHHHHHHHGGFHHHGGGGGHHGGGGEGHHHHHHHHGHHHGGHHHHHHDGHHHHHHHHHHGGGGEHGHHHHHGHHHHHHHHHG?FFGGHFGGGGGG
@M02034:409:000000000-BFKT7:1:2108:14422:24041 1:N:0:28
AAAGTCGAGGTGCCTAAAGTGGCAACCCAGACTAAGAATAAGGTTGGTGGTGTAGAGCTTCCTGTAGCCGCATGGCGTTCGTACTTAAATATGGAACTAACCATTCCAATTTTCGCTGTCTCTTATACACATCTCCGAGCCCACGAGACT
+
AABCAFCCCCBCGGGGGGGFGGGGHHHGGHHGHHHHHHHHGHHAGGGGGGEGHHHHHHHHHHHHHHHHHGGGGGHHGGGGGGHHHHHHHHHHHHFGGFHGHHFHFHGGHHHHHHGGGGFFHHHHHHHHHFHHHHHHGCGGGGHGGGGGGH
@M02034:409:000000000-BFKT7:1:2108:20278:24052 1:N:0:28
AAAGTCGAGGTGCCTAAAGTGGCAACCCAGACTATGGCTGGTGTTGGTGGTGTAGAGCTTCCTGTAGCCGCATGGCGTTCGTACTTAAATATGGAACTAACCATTCCAATTTTCGCTGTCTCTTATACACATCTCCGAGCCCACGAGACT
+
AABAAFBCCCCCGGGFGGGGGGGHHHHGGHHGHGGHHFCFG3FGEHGEFGAFFEGGGFGHHHFHHHHHHGGGGGHGG??AF?CCGFFHHHF4GFHHGFFHHHGHHHHFFHHHHBECGGGBFBHHHHHFHEHHFFEFD?FCGGHGGCGGDH
@M02034:409:000000000-BFKT7:1:2108:15740:24078 1:N:0:28
AAAGTCGAGGTGCCTAAAGTGGCAACCCAGACTTGGAGTGGGGTTGGTGGTGTAGAGCTTCCTGTAGCCGCATGGCGTTCGTACTTAAATATGGAACTAACCATTCCAATTTTCGCTGTCTCTTATACACATCTCCGAGCCCACGAGACT
+
BBCCAFCBBBBCGGGGGGGFGGGHHHGGGHHGHHHHHHGHGHGEFGGFGGEFGGHHHHHHHHHHHHHHHGGGGGHHGGGGGGHHHHHHHHHHHHHGHFGHHHEHFHHGHHHHHHGGGGGGHGHHHHHHFHHHHHHFGGGGGGHGGGGGGH
@M02034:409:000000000-BFKT7:1:2108:15170:24078 1:N:0:28
AAAGTCGAGGTGCCTAAAGTGGCAACCCAGACTGAGAAGAATGTTGGTGGTGTAGAGCTTCCTGTAGCCGCATGGCGTTCGTACTTAAATATGGAACTAACCATTCCAATTTTCGCTGTCTCTTATACACATCTCCGAGCCCACGAGACT
+
AABCCFCCCCBCGGGFGGGGGGGHGHHFFHDFHHFHGHHGFHHF5FGEFGFEAFH5GFHHFHHHHFF5AEEEGGHFFEEEFFFEEHHFHGDFD333FCHHGHFHHGHGHHHHHGGGGGEBBHGHGHFBFFBGHBFGGFFCFGHG@@DFFH
@M02034:409:000000000-BFKT7:1:2108:24267:24086 1:N:0:28
AAAGTCGAGGTGCCTAAAGTGGCAACCCAGACTTATGGTGGTGTACATCTTCCTGTAGCCGCATGGCGTTCGTACTTAAATATGGAACTAACCATTCCAATTTTCGCTGTCTCTTATACACATCTCCGAGCCCACGAGACTCCT
+
ABABAFBBDBABGGGGGGGGGGGHHHHGGHHGHBDF53DGEEFHGD5FFFHHHHHHHHHHEEEEGHGGGGGGEGHGHHHHHHGHHFBBFHHHHHHHGGFHGHHFHGCFGGHHHHHHHHHGHGHHHHHGGDCGEHFD/BGEDH2<
@M02034:409:000000000-BFKT7:1:2108:17461:24090 1:N:0:28
AAAGTCGAGGTGCCTAAAGTGGCAACCCAGACTCCGCGGGATGTTGGTGGTGTAGAGCTTCCTGTAGCCGCATGGCGTTCGTACTTAAATATGGAACTAACCATTCCAATTTTCGCTGTCTCTTATACACATCTCCGAGCCCACGAGACT
+
BBCBCFBBCCCCGGGGGGGGGGGHFHHFGHHGHHHGGGGGFFGHHHGEGGGFHHHGHHHHHHHHHHHHHFGEEGHHGGGGGGGHHHHHHHHHHEDFCGHFGFBGFFHHHFGHHFCGGGGHHHHHDFFFF2GBFGHDGCGCGGAFD-C.AG
@M02034:409:000000000-BFKT7:1:2108:23896:24104 1:N:0:28
AAAGTCGAGGTGCCTAAAGTGGCAACCCAGACTGGGCCGACGGTTGGTGGTGTAGAGCTTCCTGTAGCCGCATGGCGTTCGTACTTAAATATGGAACTAACCATTCCAATTTTCGCTGTCTCTTATACACATCTCCGAGCCCACGAGACT
+
BBBCBFBBCCAAGGGGGGGGGGGHHHHGGHHGHHHHHHGGGGGEGGGEFGEFGGHHHHGHHHHHHHHHHGGGGGHHGGGGEFHHHHHGHHHHHHHHGGFHGHHHHHGHHHHHHHGGGGGHHHHHHHGHHHFHFHHGGFGCGGHGGGFGGH
@M02034:409:000000000-BFKT7:1:2108:17453:24112 1:N:0:28
AAAGTCGAGGTGCCTAAAGTGGCAACCCAGACTCCGCGGGATGTTGGTGGTGTAGAGCTTCCTGTAGCCGCATGGCGTTCGTACTTAAATATGGAACTAACCATTCCAATTTTCGCTGTCTCTTATACACATCTCC
+
A?>A1FAA?>>AFGFGC1ED1AFHHEGEFFAFBEC0EE?E/EEGGHHGF?EEC@G2GHHHHFFHHGFEFGGEEEFFEGGGGG0GGHDEHHGBF1BDCB1E<GBGHH2D>FGEHD@/C/?FGHDD>@F@2@1@1D1<
@M02034:409:000000000-BFKT7:1:2108:11367:24114 1:N:0:28
AAAGTCGAGGTGCCTAAAGTGGCAACCCAGACTGGGTGTCCGGTTGGTGGTGTAGAGCTTCCTGTAGCCGCATGGCGTTCGTACTTAAATATGGAACTAACCATTCCAATTTTCGCTGTCTCTTATACACATCTCCGAGCCCACGAGACT
+
CCCCCFCCCBABGGGGGGGGGGGHGHHGGHHGHHHHFGGHHGGGGGGGGGEFGHHHHHHHFHHHHHHHHGGGGGHHGGGGGGHHHHHHHHHHHHHFHHGHHHGHHHHHHHHHHFGGGGGGHHHHHHH?DHFHHHHFGCGGGGHGGGGGGH
@M02034:409:000000000-BFKT7:1:2108:24543:24115 1:N:0:28
AAAGTCGAGGTGCCTAAAGTGGCAACCCAGACTAATAATAGTGTTGGTGGTGTAGAGCTTCCTGTAGCCGCATGGCGTTCGTACTTAAATATGGAACTAACCATTCCAATTTTCGCTGTCTCTTATACACATCTCCGAGCCCACGAGACT
+
BBBBAFCCCCACGGGGGGGGGGGHGHHGGHHFHHHHHHHHHHHHHHHEEGGFFDHGHGHHFHHHHHHFGFGGGEH?FFGGFFHGHHHHHHGHHHHFFHFHBF3GHHFFHHHHHGGEGGGHHHHHHHHHEGHHHHGGFCGCDGFFGGGGGH
@M02034:409:000000000-BFKT7:1:2108:19430:24122 1:N:0:28
AAAGTCGAGGTGCCTAAAGTGGCAACCCAGACTGTGGGGGGTGTTGGTGGTGTAGAGCTTCCTGTAGCCGCATGGCGTTCGTACTTAAATATGGAACTAACCATTCCAATTTTCGCTGTCTCTTATACACATCTCCGAGCCCACGAGACT
+
BAABBFBBBDBBFGGGGGGFGGGHHHHGGHHGHHHHGGGGG<DFGHHFGGAFGHHGHHHHHHHGHHHHHFGCFGHHGDGGFGFHHHGFHHHHHHFHGHGGHFHHHHHHHHHHHHGGGGEGFFFGFFGFFGGGGGGFGFGGGFFEDADFFF
@M02034:409:000000000-BFKT7:1:2108:21657:24125 1:N:0:28
AAAGTCGAGGTGCCTAAAGTGGCAACCCAGACTGGGGGGGGTGTTGGTGGTGTAGAGCTTCCTGTAGCCGCATGGCGTTCGTACTTAAATATGGAACTAACCATTCCAATTTTCGCTGTCTCTTATACACATCTCCGAGCCCACGAGACT
+
CCCCCFCCCCCCGGGGGGGGGGGHHHHGGHHGHHHHGCECFFFFFFFDEDDEAFFFFFFF0FFFFBBBFFF-DFFFAFFFFAFEFFFFFFEFFFFEFFFF0FBBFFFFFFFFFBCFFF.9:FFFFFBFBFFFFFEFFAFFCEFFFFFFFF
@M02034:409:000000000-BFKT7:1:2108:11072:24129 1:N:0:28
AAAGTCGAGGTGCCTAAAGTGGCAACCCAGACTGCGGGGACGGTTGGTGGTGTAGAGCTTCCTGTAGCCGCATGGCGTTCGTACTTAAATATGGAACTAACCATTCCAATTTTCGCTGTCTCTTATACACATCTCCGAGCCCACGAGACT
+
CCCCCFCBCCABGGGGFGGGGGGHHHHGGHHGHHHGGGGGGGGEFGGGGGGGHHHFHHHHFHHHHHHHHGGGGGHHGEGFGGHHHHHHHHHHHHFGGHGHHGHHHHHHHHHHHHGGGGGHHHHHGHHGGHHGHHFFGCGGGGHGCCGGFB
@M02034:409:000000000-BFKT7:1:2108:17582:24133 1:N:0:28
AAAGTCGAGGTGCCTAAAGTGGCAACCCAGACTGATAAGAATGTTGGTGGTGTAGAGCTTCCTGTAGCCGCATGGCGTTCG
+
AAABAFBBB@2AGGGFBFFGGGGHHGG2FHHFGGFHGGGB5GH55FH2AEEFBFGFHDFFAFGGAAB5BAE0EEFB>10B>
@M02034:409:000000000-BFKT7:1:2108:24857:24136 1:N:0:28
AAAGTCGAGGTGCCTAAAGTGGCAACCCAGCATGTTTCTGGTGTAGAGCTTCCTGTAGCCGCATGGCGTTCGTACTTAAATATGGAACTAACCATTCCAATTTTCGCTGTCTCTTATACACATCTCCGAGCCCACGAGACTCCTGAGCAT
+
BBBBBFBBBB>AGFGGGGGGGGGGBFGFGHHHHHHHHGHHHGHHHHHGGFHHHHHGGHHHEGEEEHGFEEFEG2FGHGHHHHHHHDGGFDBGHHGHHGGFGHHHHGFGGGFH4GHFHGEDGFHHGGBE@ECC/F/B<<?<BCFHHHE11?
@M02034:409:000000000-BFKT7:1:2108:23759:24138 1:N:0:28
AAAGTCGAGGTGCCTAAAGTGGCAACCCAGACTACTACTTCTGTTGGTGGTGTAGAGCTTCCTGTAGCCGCATG
+
CCCCCFBBCCBCGGGGGGGGGGGHHHHGGFCGHBAFFGHFDGHHDGEEA2FAA3F5A5A35FDG5555AAE0B?
@M02034:409:000000000-BFKT7:1:2108:9975:24143 1:N:0:28
AAAGTCGAGGTGCCTAAAGTGGCAACCCAGACTAATAATTCGGTTGGTGGTGTAGAGCTTCCTGTAGCCGCATGGCGTTCGTACTTAAATATGGAACTAACCATTCCAATTTTCGCTGTCTCTTATACACATCTCCGAGCCCACGAGACT
+
BAAABFBADDABFGGGFCGFGGGHHHHGGHHGHHHHGHHHHGHGGGGGGGEFGFHHHGHGHHHFGHHHGGGGGGHHGGGGGG2GHHHHHHHHHHHHGHGGHFFHHHHHHHHHHDEEGGEHHBFHFHHHFGHHFFGHCGC?CGHGG/<DCF
@M02034:409:000000000-BFKT7:1:2108:18298:24146 1:N:0:28
AAAGTCGAGGTGCCTAAAGTGGCAACCCAGACTAATGATCGTGTTGGTGGTGTAGAGCTTCCTGTAGCCGCATGGCGTTCGTACTTAAATATGGAACTAACCATTCCAATTTTCGCTGTCTCTTATACACATCTCCGAGCCCACGAGACT
+
>>AA1BAAD1>AFGGCG11A11CF10AEF0FFCGHHGFFHGHAFGFHEFGEFHEGHHFFEBHHH1AGF1EE/EEHHGC?EEE0?GFDGHHGEDBB1FGB1BBGE1>FG2FGHBECE//EFFFFHBG2GDGHBFEB1/@@<BFEGG/CC?F
@M02034:409:000000000-BFKT7:1:2108:17588:24153 1:N:0:28
AAAGTCGAGGTGCCTAAAGTGGCAACCCAGACTGATAAGAATGTTGGTGGTGTAGAGCTTCCTGGAGCCGCATG
+
BBBBBFBBD?>>B4FAEGFBFGECC4F2CGGE3FCHHHGB5FFEBG22AAAAA3B5B53B5AAFF2A21AA01>
@M02034:409:000000000-BFKT7:1:2108:24081:24157 1:N:0:28
AAAGTCGAGGTGCCTAAAGTGGCAACCCAGACTAAGAATAGTGTTGGTGGTGTAGAGCTTCCTGTAGCCGCATGGCGTTCGTACTTAAATATGGAACTAACCATTCCAATTTTCGCTGTCTCTTATACACATCTCCGAGCCCACGAGAC
+
CCCCCFCCBCBCGGGGGGGGGGGHGHHGGHHGH3BFGGHHHHHHGHHFGGGFHHHHHHHHHHHHHHHHHGGGGGHHGGGGGGHHHHHHHHHHHHGHHHHHHHHHHHHHHHHHHHGGGGEFHFGHEGGEGHFFFGHFGCCCGEHGGCGGF
@M02034:409:000000000-BFKT7:1:2108:5307:24159 1:N:0:28
AAAGTCGAGGTGCCTAAAGTGGCTGAGGCGAAGGTTGGTGGTGTAGAGCTTCCTGTAGCCGCATGGCGTTCGTACTTAAATATGGAACTAACCATTCCAATTTTCGCTGTCTCTTATACACATCTCCGAGCCCACGAGACTCCTGAGCAT
+
3>33AFABDBAACGFGGGGFGFFFFAGDGGGGGGCFFEAAAAAGBFHHBGEFEHEB5DHFE0>?EHHGEGEE1?CEHFFEGHHHF3@?GH3FCGGHHHHGHHHHBEGGGGHHHHHHHHHFHGHHHHF?CDGGGHGGGGGGFFHHGHGGHH
@M02034:409:000000000-BFKT7:1:2108:18287:24163 1:N:0:28
AAAGTCGAGGTGCCTAAAGTGGCAACCCAGACTAATGATCGTGTTGGTGGTGTAGAGCTTCCTGTAGCCGCATGGCGTTCGTACTTAAATATGGAACTAACCATTCCAATTTTCGCTGTCTCTTATACACATCTCCGAGCCCACGAGACT
+
ABBBBFBABBAAGGGGGGGGGGGHHHHGGGGGHHGHHHGHGGFGHHHEFGEFFFHFHFHHFGHHHHFGGEF?EFGFGGGFFECGGFHFHHHHHHFGFHHFGGHHHGGGGHFHHHGGGFEGHHFFFHGFEGHFFGF?CCD/@GHGGGGGFH
@M02034:409:000000000-BFKT7:1:2108:7276:24165 1:N:0:28
AAAGTCGAGGTGCCTAAAGTGGCAACCCAGACTCAGAATCCGGTTGGTGGTGTAGAGCTTCCTGTAGCCGCATGGCGTTCGTACTTAAATATGGAACTAACCATCCAATTTTCGCTGTCTCTTATACACATCTCCGAGCCCACGAGACT
+
AA>AAFBAADAAGGGFGFGGGGGGHDHGGHHGHHHHHHHHGGGEGGEEFEAFFGHGHGHHHGHHFHHHFGGGFGGGGGGGGGHHHHHHHHHHHHFHGHFGGHEGGHGFGHGHHGEEGDFFHHHGHHFFHHGHHHHGCGGGFHGGGCGFG
@M02034:409:000000000-BFKT7:1:2108:18903:24169 1:N:0:28
AAAGTCGAGGTGCCTAAAGTGGCAACCCAGACTACGGCGCCGGTTGGTGGTGTAGAGCTTCCTGTAGCCGCATGGCGTTCGTACTTAAATATGGAACTAACCATTCCAATTTTCGCTGTCTCTTATACACATCTCCGAGCCCACGAGAC
+
BABBAFBBBBBBGGGGGGGGFGGHHHHGGHGGHHFEGCEGEGGEGGGEGGFFHHHFHHGHHHHHHHHGHGGFGGGGGGGGGGHHHHHEHHHHHHHHGHHHHHFHHHHHHGFHHHGGGGGFHGHHHHHHGHFHHHFFG?GFGFHGGGGGF
@M02034:409:000000000-BFKT7:1:2108:12856:24170 1:N:0:28
AAAGTCGAGGTGCCTAAAGTGGCAACCCAGACTACGCCGCATGTTGGTGGTGTAGAGCTTCCTGTAGCCGCATGGCGTTCGTACTTAAATATGGAACTAACCATTCCAATTTTCGCTGTCTCTTATACACATCTCCGAGCCCACGAGACT
+
BBCCAFBCCCBBGGGGGGGGGGGHHHHGGHHGHHFGGEGEEEFHFHE1AAEEA3FAFFGHAGGFE5F5BEF@FGHAE>EFE1B?EDGF3GGBE333FGDGF03FE4FDFGGHHDECFD<?DDDFDGHBFCFGHHGBD/CCCCGFDGGG?F
@M02034:409:000000000-BFKT7:1:2108:22709:24172 1:N:0:28
AAAGTCGAGGTGCCTAAAGTGGCAACCCAGACTAATAATCATGTTGGTGGTGTAGAGCTTCCTGTAGCCGCATGGCGTTCGTACTTAAATATGGAACTAACCATTCCAATTTTCGCTGTCTCTATACACATCTCCGAGCCCACGAGACTC
+
AABBCBBBCCABGGGGGGGGGGGHGHHGGHHGHHHHHHHHHHHHHHHGGGEFGHGEHGHHHHHHGGHFGEFGGGGHGGGGFFGHHHHHHHGHHHFGFHHHHHFGHHHHHHHGHFGGGGEBFFHGHGGFG3FHHHHGGF?BGHGCCGGGGF
@M02034:409:000000000-BFKT7:1:2108:5158:24178 1:N:0:28
AAAGTCGAGGTGCCTAAAGTGGCAACCCAGACTAATACTAATGTTGGTGGTGTAGAGCTTCCTGTAGCCGCATGGCGTTCGTACTTAAATATGGAACTAACCATTCCAATTTTCGCTGTCTCTTATACACATCTCCGAGCCCACGAGACT
+
AAAAAFAADDBBGGGGGGGGGGGHHHHGGHHGHGHHHHHHHGHHHHHGFG?FGFHFHHHHHGGHHHGGHGGCGGHHGGGGGGHHHHHGHH4FGHGHHHG@GHFHHGGFHHHHHFGGGGGHHHHHHGBFFGFHHHFGGGCFGGHGGGGGGB
@M02034:409:000000000-BFKT7:1:2108:23116:24181 1:N:0:28
AAAGTCGAGGTGCCTAAAGTGGCAACCCAGACTGGGAGTGGGGTTGGTGGTGTAGAGC
+
CCCCCFBCCCCCGGGGGGGGGGGHHHHGGHE2B322BFEGGAFGAFA111AAA3F555
@M02034:409:000000000-BFKT7:1:2108:17961:24184 1:N:0:28
AAAGTCGAGGTGCCTAAAGTGGCAACCCAGACTACGAAGAAGGTTGGTGGTGTAGAGCTTCCTGTAGCCGCATGGCGTTCGTACTTAAATATGGAACTAACCATTCCAATTTTCGCTGTCTCTTATACACATCTCAGAGCCCACGAGACT
+
BBBBBFAADDAAGGGGGGGGGFGGHHHFFEHGHHBE2AE23FHHHHGGGGGG1EGFFHFBFG5EGHHHHGGGGGHHGGCGGGHHHHHHFHHHHHBGFHFCBGBFHFFGHHFHHEEAEDEFDHGHFFDGECFHHHHEBFBFGFEGGCGGFG
@M02034:409:000000000-BFKT7:1:2108:9261:24190 1:N:0:28
AAAGTCGAGGTGCCTAAAGTGGCAACCCAGACTGGGAGTCAGGTTGGTGGTGTAGAGCTTCCTGTAGCCGCATGGCGTTCGTACTTAAATATGGAACTAACCATTCCAATTTTCGCTGTCTCTTATACACATCTCCGAGCCCACGAGAC
+
ABBBCFCCCCCCGGGGGGGFGGGGHHHGGGHGHCA2FFEBGHHHGHGGGGGGHGHGHEHHHFHHHHHHHGGGGGHHGGGFGGHHHHHGGHHHHHHHHHHHHHGHHHHHHGHHHHGGGGGHHHHHFHHHFHHHHHHFGCGGGGHGGGGGG
@M02034:409:000000000-BFKT7:1:2108:19441:24196 1:N:0:28
AAAGTCGAGGTGCCTAAAGTGGCAACCCAGACTGATTCGAGGGTTGGTGGTGTAGAGCTTCCTGTAGCCGCATGGCGTTCGTACTTAAATATGGAACTAACATTCCAATTTTCGCTTCTCTTATACACATCTCCGAGCCCACGAGACT
+
BBBBBFBBBBABGGGGGFGGGGGGHHHGGHHGGCGGGFFFHGGGFGGGC?FE13F5FD3B5FGDHEA5@EE0EEF1>?EEEE2FEGH33BG4@B33BFGHB3BGGDG4FGDHHE<EHGDD3B3?3F?BFGHEFF?@C?CFEGF?CGDB
@M02034:409:000000000-BFKT7:1:2108:5152:24196 1:N:0:28
AAAGTCGAGGTGCCTAAAGTGGCAACCCAGACTAATACTAATGTTGGTGGTGTAGAGCTTCCTGTAGCCGCATGGCGTTCGTACTTAAATATGGAACTAACCATTCCAATTTTCGCTGTCTCTTATACACATCTCCGAGCCCACG
+
BBCCBFBCCCBCGGGGGGGGGGGHHHHGGHHGHHFHB5FGFGHHHHCAAAFCA3F5DBAFAFFFEF553AEAEFG10?>CEE2BFGHDBGH4FF33BBGF3?3BB?F4?DBGE4>>EA<?BGFD??BBFED?FFD2</BD?C//B
@M02034:409:000000000-BFKT7:1:2108:25668:24198 1:N:0:28
AAAGTCGAGGTGCCTAAAGTGGCAACCCAGGTGGTTGGTGGTCCTGAGCGTCCTGTAGCCGCATGGCGTTCGTACTTAAATATGGAACTAACCATTCCAATTTTCGCTGTCTCTTATACACATCTCCGAGCCCACGAG
+
AABBBFBBBBBBGGGGFGGFGGGHHHHGGHGC3F2BAEEGEEGFFFFGFGGGGGHHHGEDEE>EFFBE?EGFEFFGHFFGHEDDG3F@G3FFGBGHEGHHFFHHHGDGCGGFFHHFHG3BFGGCHFHGBDGFGFGD/A
@M02034:409:000000000-BFKT7:1:2108:14083:24205 1:N:0:28
AAAGTCGAGGTGCCTAAAGTGGCAACCCAGACTAATACGAGTGTTGGGGGTGTAGAG
+
BAABAFBBBBAAGFGG4BGEGGGHHHHGGHHGH3F555B22BGGEH22A0A0A3D55
@M02034:409:000000000-BFKT7:1:2108:14643:24205 1:N:0:28
AAAGTCGAGGTGCCTAAAGTGGCAACCCAGACTGTTGGTGGTGTACCTCTTCCTGTAGCCGCATGGCGTTCGTACTTAAATATGGAACTAACCATTCCAATTTTCGCTGTCTCTTATACACATCTCCGAGCCCACGAGACTCCTGAGCA
+
CCCCCFBCCCCCGGGGFGGGGGGHHHHGGHHGHHHHHHGGGGGHGHFHHHHHHHHHHHHHGGGGGHHGGGGGEFGGHHHHHHHHHFGHHHHHGHHHHHHFHHGHHGGGGGHHHHHHHHHHHHHHHHHGGGGGGGFGGGGGHGGHHHGGH
@M02034:409:000000000-BFKT7:1:2108:22512:24214 1:N:0:28
AAAGTCGAGGTGCCTAAAGTGGCAACCCAGACTATGCAGCAGGTTGGGGG
+
BBBBBFBBCBABGGGGGGGGGGGHHHHGGHHGHHHHBHHH2GHHGH220A
@M02034:409:000000000-BFKT7:1:2108:25659:24214 1:N:0:28
AAAGTCGAGGTGCCTAAAGTGGCAACCCAGGTGGTTGGTGGTCCTGAGCGTCCTGTAGCTGCATGGCGTTCGTACTTAAATATGGTACTAACCATTCCAATTTTCGCTGTCTCTTATACACATCTCCGAGCCCACGAGACTCCTGAGCAT
+
BAAAAFBBBBAAGGGGGGGGGFGFGHHEDGE3BAEFEGEF2FB3FGHG3ABE0BFBDFD5AB35D1B>>EFAE21?F43FF4F4F4@B44B3?BFFHFGHHGHHH?EGGGGGGHHEHFFGCDF?GFGG?BGCFCCB@DGGH1FGGEGGHD
@M02034:409:000000000-BFKT7:1:2108:25102:24239 1:N:0:28
AAAGTCGAGGTGCCTAAAGTGGCAACCCAGACTCAGAATACGGTTGGTGGTGTAGAGCTTCCTGTAGCCGCATGGCGTTCGTACTTAAATATGGAACTAACCATTCCAATTTTCGCTGTCTCTTATACACATCTCCGAGCCCACGAGACT
+
CCCCBFBBCCABGGGGGGGGGGGHHHHGGHHGHHHHGHHHHHGHGGGGGGGFGFHGGHHHHHHHHFHFHGGGGGHFGGGFGGGHHHGHHHHHHHGFGHHGFGFHHFHHHHFHHHGFGGEFHHHHBDFDGGHHHHDHGCCGDGHGGCCDGG
@M02034:409:000000000-BFKT7:1:2108:13342:24240 1:N:0:28
AAAGTCGAGGTGCCTAAAGTGGCAACCCAGACTAATTGTGGTGTTGGTGGTGTAGAGCTTCCTGTAGCCGCATGGCGTTCGTACTTAAATATGGAACTAACCATTCCAATTTTCGCTGTCTCTTATACACATCTCCGAGCCCACGAGACT
+
AAA?1DA1ADA?GAGGGGGFBFBFFFGGGHHGHHHGG2FGFFGHEEEEFGCFHHHEFBFHHGHHHGBGFGGGGGGHEGGGGEFGAFGFGGFHHF1BFHHEBHDCBGHFGGDGHFEFGEGHGHHHHF2F21<FFHGFCCCC?FHFC/C/CG
@M02034:409:000000000-BFKT7:1:2108:6516:24249 1:N:0:28
AAAGTCGAGGTGCCTAAAGTGGCAACCCAGACTAATAATACTGTTGGTGGTGTAGAGCTTCCTGTAGCCGCATGGCGTTCGTACTTAAATATGGAACTAACCATTCCAATTTTCGCTGTCTCTTATACACATCTCCGAGCCCACGAGACT
+
AA?ABFABBDABFGGGGGGGGGG4EGH?A2A2FFHHFFAFGGFHHHGAFCEFHBGFGG3GHFGDGHHFHGCAEEH?EEGAE>2FFGBFFGDFGE3BGHBCFAGCGHGBHHGGFFEEGFEGFFH4B44B?3B1GGHBD//CCEAA//A?EF
@M02034:409:000000000-BFKT7:1:2108:5731:24249 1:N:0:28
AAAGTCGAGGTGCCTAAAGTGGCAACCCAGACTTATGGGGGTGTTGGTGGTGTAGAGCTTCCTGTAGCCGCATGGCGTTCGTACTTAAATATGGAACTAACCATTCCAATTTTCGCTTTCTCTTATACACATCTCCGAGCCCACGAGACT
+
BABBBF>3DAA4FGFGGGGFFGAAGHGGGHAFGHHHGBH2AE0EE11BF1EFHFAABGGFGHHHHBGFHGGGGGCGEGGEGGFHHHHGHHDF43?BFHFEBFHHGHGHHHHGFGDDG/?FHGHHHHHHBGBGFGHFE?/C@FHGGG?DAG
@M02034:409:000000000-BFKT7:1:2108:8047:24252 1:N:0:28
AAAGTCGAGGTGCCTAAAGTGGCAACCCAGACTCTGCATAGTGTTGGTGGTGTAGAGCTTCCTGTAGCCGCATGGCGTTCGTACTTAAATATGGAACTAACCATTCCAATTTTCGCTGTCTCTTATACACATCTCCGAGCCCACGAGACT
+
AABAADAAB?ABGGFFGGGFGG2FGHHGGHHGGHHHHHHFHGHHHHFEFDEFHHHFHHHHHHHHHHHFHGGEEGHFFGGGGGGFEGHHFHGHHHEGHHFFGHHGHHFHHFGHHHGGGGFFHHHHGHGHFFHFHGGFF??DCFAFGFC?GH
@M02034:409:000000000-BFKT7:1:2108:7032:24255 1:N:0:28
AAAGTCGAGGTGCCTAAAGTGGCAACCCAGACTACGAAGGAGGTTGGTGGTGTAGAGCTTCCTGTAGCCGCATGGCGTTCGTACTTAAATATGGAACTAACCATTCCAATTTTCGCTGTCTCTTATACACATCTCCGAGCCCACGAGACT
+
AABBBFABCCCCGGGGGGGFGGGHHHHGGHHGHHHGGHGGAGGEHHGEFGEFGHHHHGHHHHHHHHHHGFGGGGHGGGGGGFHHHHHGHHHHGHFDGHHHFFFHGHHHHHHHHHGGGGDHHHHHHHHHHHHHHHHHGGGGFGGGGGGGGH
@M02034:409:000000000-BFKT7:1:2108:5716:24257 1:N:0:28
AAAGTCGAGGTGCCTAAAGTGGCAACCCAGACTTATGGGGGTGTTGGTGGTGTAGAGCTTCCTGTAGCCGCATGGCGTTCGTACTTAAATATGGAACTAACCATTCCAATTTTCGCTGTCTCTTATACACATCTCCGAGCCCACGAGACT
+
BABBCFCCCCAAGGGGGGGGGGGGHHHGGHGGHHHHHHH?EEFGFHHFFGFFFGHHHFFHHHHFGHHGHEFEGGHFGGGFEEFFGHHFHHGHGGGFCGGFGFHHHGHGHHHHHFFAFGGFHGHHFHEHFGBGCG@GD@FCDFHGCCGGDH
@M02034:409:000000000-BFKT7:1:2108:8024:24259 1:N:0:28
AAAGTCGAGGTGCCTAAAGTGGCAACCCAGACTCTGCATA
+
A?AAAFBBBBBAGGGGGGGGGBFHHHGGCFGGFFGBG555
@M02034:409:000000000-BFKT7:1:2108:11514:24261 1:N:0:28
AAAGTCGAGGTGCCTAAAGTGGCAACCCAGACTCATGGTCGTGTAGAGCTTCCTGTAGCCGCATGGCGTTCGTACTTAAATATGGAACTAACCATTCCAATTTTCGCTGTCTCTTATACACATCTCCGAGCCCACGAGACTCCTGAGCAT
+
AABBBFBBB@BBGGGGFGGFGGGHHHHGGHHGHHHHHHHHCGGHGHFHHHHHHHHGFGHFEFCFGHGEAEGGGHHGHHFHHHHFH3GHFHHCGFGGHHHFHFGHGGGGGGFHHHHFGHGHFFFEHHGDCCGGGHGCDGGDGHHHGHHHGG
@M02034:409:000000000-BFKT7:1:2108:8108:24265 1:N:0:28
AAAGTCGAGGTGCCTAAAGTGGCAACCCAGACTGCGAAGGAGGTTGGTGGTGTAGAGCTTCCTGTAGCCGCATGGCGTTCGTACTTAAATATGGAACTAACCATTCCAATTTTCGCTGTCTCTTATACACATCTCCGAGCCCACGAGACT
+
BABBBFBBBDABGGGGGGGGGGGHHHHGGHHGHHHGGGGGHHGGGHGAFFEFHGHHGHHHHHHHHHHHHGGGGGHHGGGGGGHGHHFFFGHGHHFHHHHHHHHHHHHHHHHHHHGGGGGHEHHHGHHHGHFHFGFF/>DGGGGGGGGGGH
@M02034:409:000000000-BFKT7:1:2108:20698:24272 1:N:0:28
AAAGTCGAGGTGCCTAAAGTGGCAACCCAGACTGTGGATACGGTTGGTGGTGTAGAGCTTCCTGTAGCCGCATGGCGTTCGTACTTAAATATGGAACTAACCATTCCAATTTTCGCTGTCTCTTATACACATCTCCGAGCCCACGAGACT
+
BABCAFCBCBAAFGGGGGGGGGGFHHHGGHHGHHHGGHHHHGGHGGGGGGGGHHHHHHHHHHHHHHHHHEGGGGHGGGGGFFFHHHHHHHGHHHGHHHHHHHHHHGHHHHGHHEFGGGGGBFHHHHHFHHHHGHHGD/DCGGHGDFGEGF
@M02034:409:000000000-BFKT7:1:2108:21751:24276 1:N:0:28
AAAGTCGAGGTGCCTAAAGTGGCAACCCAGACTACGAATAAGGTTGGTGGTGTAGAGCTTCCTGTAGCCGCATGGCGTTCGTACTTAAATATGGAACTAACCATTCCAATTTTCGCTGTCTCTTATACACATCTCCGAGCCCACGAGACT
+
BABCCFCBCCB@GGGGFGGGGGGGHHHGGHHGHHHGGHHGHHHHHHGEFGEFGHHHHHHHHHHFGHHHHEEFGFGFEFGGGGGHHHGHHHHHHHGFFHHHHHGHHHHHHHHHHHGGGGGHHHHHGFGHGEHHHHHF<@FFFGHGG@FGGG
@M02034:409:000000000-BFKT7:1:2108:17474:24280 1:N:0:28
AAAGTCGAGGTGCCTAAAGTGGCAACCCAGACTCGGCAGGATGTTGGTGGTGTAGAGCTTCCTGTAGCCGCATGGCGTTCGTACTTAAATATGGAACTAACCATTCCAATTTTCGCTGTCTCTTATACACATCTC
+
A@BABFBBB@BBGGGGBFGFGGGHGHHGFGGFHHGGGGG?2GGHHFHGGGG1GHHFHFHGGFHGHHEHHGGEEGHGGGGGGGGHFHGBGHHHFEDGFFFCGHGHHB4FBFGHH4EDGGGEFFFHHHFGFGFHBG>
@M02034:409:000000000-BFKT7:1:2108:10409:24282 1:N:0:28
AAAGTCGAGGTGCCTAAAGTGGCAACCCAGACTCAGCATCAGGTTGGTGGTGTAGAGCTTCCTGTAGCCGCATGGCGTTCGTACTTAAATATGGAACTAACCATTCCAATTTTCGCTGTCTCTTATACACATCTCCGAGCCCACGAGACT
+
CCCCCFCCCCCCGGGGGGGFGGGHHHHGGHHGHHHHHHHHHHHHHHGGGGFFHHHHHHHHHHHHGGHHHGGGGGHHGGGGGGHHHHHHHHHHHHFFHHHGHHGHHHHHHHHHHHGGGGGHHHHHHHHHGHHHHHHHGCGGGGHGGGGGGH
@M02034:409:000000000-BFKT7:1:2108:10138:24286 1:N:0:28
AAAGTCGAGGTGCCTAAAGTGGCAACCCAGACTCATTCGACGGTTGGTGGTGTAGAGCTTCCTGTAGCCGCATGGCGTTCGTACTTAAATATGGAACTAACCATTCCAATTTTCGCTGTCTCTTATACACATCTCCGAGCCCACGAGACT
+
ABBCAFCCCCAAGGGGGGGGGGGHHHHGGHHGHHHHHHHHGGGEFGGGGGEFGHHGHHHHHHHHHFHHHFGGGGHHGGGGGGHHHHHGHHGHHGGFFHGHHHGHHHHHHHHHHGGGGGFGHHHHGHHHHHHGFHHHG?GGGGHGGGGGGH
@M02034:409:000000000-BFKT7:1:2108:26006:24286 1:N:0:28
AAAGTCGAGGTGCCTAAAGTGGCAACCCAGACTCAGAATACGGTTGGTGGTGTAGAGCTTCCTGTAGCCGCATGGCGTTCGTACTTAAATATGGAACTAACCATTCCAATTTTCGCTGTCTCTTATACACATCTCCGAGCCCACGAGACT
+
BCCCBFBBCCBCGGGGGGGGGGGHHHHGGHHGH3BFGFDGHGGGFGGEFGEFHHHGHHHHHHHHHHHHHGGFGGHHGGGGGGHHHHHHGHHHHHGHHHHHHHHHHHHHHHHHHHGGGGGHHHHHHHHHHHHHHHHHGCGGGGHGGGGGGB
@M02034:409:000000000-BFKT7:1:2108:19664:24286 1:N:0:28
AAAGTCGAGGTGCCTAAAGTGGCAACCCAGACTGAGAAGGATGTTGGTGGTGTAGAGCTTCCTGTAGCCGCATGGCGTTCGTACTTAAATATGGAACTAACCATTCCAATTTTCGCTGTCTCTTATACACATCTCCGAGCCCACGAGACT
+
BBBBBFBBBBAAGGGGGGGFGGGHGHHGGHHGHHHHHHHHGHHHHHHGGGEFHHHHHHHHHHHHHHHHHGGGFGHHGGGGGGHHHHHHHHHHHHHHHHHHHHHHHHHHGHHHHHGGGGGGHGHHHHHHHFGHGHFDGCCDGGHGGGGGGG
@M02034:409:000000000-BFKT7:1:2108:17458:24291 1:N:0:28
AAAGTCGAGGTGCCTAAAGTGGCAACCCAGACTCGGCAGGATGTTGGTGGTGTAGAGCTTCCTGTAGCCGCATGGCGTTCGTACTTAAATATGGAACTAACCATTCCAATTTTCGCTGTCTCTTATACACATCTCCGAGCCCACGAGACT
+
BAABBFBBBBBBGGGGGGGGGGGHHHHGGHHGHHGGGG2AFGHHHHEEGCEFHHHHHHHHHHHHHHHHHGGGGGHGGGGGGGFHHHHFHGGHHHHHFGFFGHHHHHFHHGHHHHCGGGGGHGHHHHHHHFHHFHFFDCCFGGHGGGGGGH
@M02034:409:000000000-BFKT7:1:2108:8843:24293 1:N:0:28
AAAGTCGAGGTGCCTAAAGTGGCAACCCAGACTCAGAATCATGTTGGTGGTGTAGAGCTTCCTGTAGCCGCATGGCGTTCGTACTTAAATATGGAACTAACCATTCCAATTTTCGCTGTCTCTTATACACATCTCCGAGCCCACGAGACT
+
ABBAAFBBCBBCGGGGGGGGGGGHHHHGGHHGHHHHHHHHGHHHHHHGGGFEGHHHHHHHHHHHHHHHHGGGFGHHGGGGGAGHHHHHHHHHGHFFHHHGHHFHHHGHHHHHHGGGGGFHHGHHGHFHGFHGHHGHDCCGGEHGGGCGGH
@M02034:409:000000000-BFKT7:1:2108:8826:24298 1:N:0:28
AAAGTCGAGGTGCCTAAAGTGGCAACCCAGACTCAGAATCATGTTGGTGGTGTAGAGCTTCCTGTAGCCGCATGGCGTTCGTACTTAAATATGGAACTAACCATTCCAATTTTCGCTGTCTCTTATACACATCTCCGAGCCCACGAGACT
+
CCCCCFCCCCCBGGGGGGGGGGGHHHHGGHHGHHHHFHHHEGHHHHHGGGFFEFHFGHHHHHHHHHHHGGGFGGHGGGGGGGHHHHHHHHHHHHGFHHHHHHFHHHHGFFGHG?EEGGEDDBFF4G4?FB2?BFH2B<BGGEHFCGGDFH
@M02034:409:000000000-BFKT7:1:2108:6137:24300 1:N:0:28
AAAGTCGAGGTGCCTAAAGTGGCAACCCAGACTCAGAATAAGGTTGGTGGTGTAGAGCTTCCTGTAGCCGCATGGCGTTCGTACTTAAATATGGAACTAACCATTCCAATTTTCGCTGTCTCTTATACACATCTCCG
+
ABABBFBADDABGFGGCEGEGGCFF4FAFGFGHHFHGGGHGHGHHHGGFGEFGBHFGBGGD3BFHBFGHEE?EEH1EBE1BBBBFFGEGHGGGF33@F@GFB3?FFFBFFGHH4>/EFEGF4BF?GGFD2BFFF32?
@M02034:409:000000000-BFKT7:1:2108:6755:24317 1:N:0:28
AAAGTCGAGGTGCCTAAAGTGGCAACCCAGACTCGTCATCAGGTTGGTGGTGTAGAGCTTCCTGTAGCCGCATGGCGTTCGTACTTAAATATGGAACTAACCATCCCATTTTTGG
+
AABBAFAADDBBGGGGFGFGGGFFHHHGGHHGH322A2B5GHHHGHGGGGGGHHHHHHHHHHHHHHHHHGGGGGHHGGGGGGHHHHHF3FFGHHFHHHHGFHHH3BG?3BGF4/<
@M02034:409:000000000-BFKT7:1:2108:23563:24319 1:N:0:28
AAAGTCGAGGTGCCTAAAGTGGCAACCCAGACTCATCATCAGGTTGGTGGTGTAGAGCTTCCTGTAGCCGCATGGCGTTCGTACTTAAATATGGAACTAACCATTCCAATTTTCGCTGTCTCTTATACACATCTCCGAGCCCACGAGACT
+
BBBBBFABBBAAGGGGGGGGGGGGGHHFGHHGHHHHHHHHHHHHHHGFEGEFGFFDHFFHHGHHGHHHHGGEGGHHFEGGFEFGGHGFHHGHHGFHHHHGHHHHGHHGFGHHHHEFGGG3FHGHHHHHGFHHHHHHFGGGGGHGGGGGGH
@M02034:409:000000000-BFKT7:1:2108:25764:24323 1:N:0:28
AAAGTCGAGGTGCCTAAAGTGGCAACCCAGACTGATCGTGTTGTTGGTGGTGTAGAGCTTCCTGTAGCCGCATGGCGTTCGTACTTAAATATGGAACTAACCATTCCAATTTTCGCTGTCTCTTATACACATCTCCGAGCCCACGAGACT
+
BBBBADBADDABGGGGGGGGGGGHHHHGGHHGHHFHHGHHFGHHHHHEFGFEBDHFFGGHHHHHGFHFDFGGGGF?EEGGEEFGHHHEHHHHGG3BFGFGGF3GHHFFHHHHHFFEGGGHFHHFBGGHFGHHHFGHF@FFGFGEGGGGGG
@M02034:409:000000000-BFKT7:1:2108:15362:24326 1:N:0:28
AAAGTCGAGGTGCCTAAAGTGGCAACCCAG
+
A1A?>@AA1>1>C1A1F1FAFFCBFAGEFH
@M02034:409:000000000-BFKT7:1:2108:21255:24332 1:N:0:28
AAAGTCGAGGTGCCTAAAGTGGCAACCCAGACTAATAAGAATGTTGGTGGTGTAGAGCTTCCTGTAGCCGCATGGCGTTCGTACTTAAATATGGAACTAACCATTCCAATTTTCGCTGTCTCTTATACACATCTCCGAGCCCACGAGACT
+
BBBBBFBBBBBBGGGGGGGFGGGFHHHGGHGGHHGHHHHGHGFHHHHGGGEFHHHGHHHHHGHHGHHHHGGGGGHGGGGGGGHGHHHHHHHHHHHHEHHFHGHHHHHGHHHHHGGFGGGHHHHHFHHHHHFHGGFFG/DGGFAGGGGDGH
@M02034:409:000000000-BFKT7:1:2108:17993:24334 1:N:0:28
AAAGTCGAGGTGCCTAAAGTGGCAACCCAGACTGGGGGGACTGTTGGTGGTGTAGAGCTTCCTGTAGCCGCATGGCGTTCGTACTTAAATATGGAACTAACCATTCCAATTTTCGCTGTCTCTTATACACATCTCCGAGCCCACGAGACT
+
BBCCBFBCCCABGGGGGGGGGGGHHHHGGHHGHHHHGGGGGHHHHHHGGGDFHHHHHHHHHHHHHHHHHGGGGGHGGGGGGGFHHHHHHHHGHHHHGHGGHHGHHHHHHHHHHHGGGGGHHHHGGGGGGGGGGGFGGGGGGGGGGGFFFF
@M02034:409:000000000-BFKT7:1:2108:6753:24335 1:N:0:28
AAAGTCGAGGTGCCTAAAGTGGCAACCCAGACTGGTCATCAGGTTGGTGGTGTAGAGCTTCCTGTAGCCGCATGGCGTTCGTACTTAAATATGGAACTAACCATTCCAATTTTCGCTGTCTCTTATACACATCTCCGAGCCCACGAGACT
+
BABBAFBCBCBCGGGGGGGGGGGHHHHGGHHGHHHHHHHHHHHGHHGEFGEFHGHHHHHHGHHGHHHHHGGGGGHHGGGGGGHHHHHHHHHHHHGHHHGHGHFHHHHGHHHHHHGFGGGHHHHHFHGFGHFHHHFDFCGGGGHGGGGGGH
@M02034:409:000000000-BFKT7:1:2108:14393:24337 1:N:0:28
AAAGTCGAGGTGCCTAAAGTGGCAACCCAGACTCCGAATAGGGTTGGTGGTGTAGAGCTTCCTGTAGCCGCATGGCGTTCGTACTTAAATATGGAACTAACCATTCCAATTTTCGCTGTCTCTTATACACATCTCCGAGCCCACGAGACT
+
BBBCBFCCCCCCGGGGGGGFGGGHHHHGGHHGHHHGGGGGHHHGGGGFGGGGGHHHHHHHHHHHHHHHHGGGGGHHGGGGGGHHHHHFHHHHHHHHHHGHHHHHHHGHHHHHHHGGGGGGHHHHHHGHHHHHHHGHGCFCFGHGGGGGGH
@M02034:409:000000000-BFKT7:1:2108:11277:24339 1:N:0:28
AAAGTCGAGGTGCCTAAAGTGGCAACCCAGACTTGTGCGGCGGTTGGTGGTGTAGAGCTTCCTGTAGCCGCATGGCGTTCGTACTTAAATATGGAACTAACCATTCCAATTTTCGCTGTCTCTTATACACATCTCCGAGCCCACGAGACT
+
CCCCCFBCCCBBGGGGGGGGGGGHHHHGGHHGHHHHHHGGGGGGGCGEGG1F?@EDFEGGFHHGHFHFHGCEEEHFEEEEGFGEHHFGHHGFHHEGGHBGGHGGHFHFHGHHHH?DGDEDBDGH?F=GFFHHHHFFFCGCGG.CDC?DFH
@M02034:409:000000000-BFKT7:1:2108:11062:24343 1:N:0:28
AAAGTCGAGGTGCCTAAAGTGGCAACCCAGACTCAGACGAATGTTGGTGGTGTAGAGCTTCCTGTAGCCGCATGGCGTTCGTACTTAAATATGGAACTAACCATTCCAATTTTCGCTGTCTCTTATACACATCTCCGAGCCCACGAGACT
+
BBCCBFBCCCBCGGGGGGGGGGGHHHHGGHHGHHHHHHGGGHHHHHH2BEEFFGHHHHHHHHHHHHHHHGGGGGHHGGGGGGHHHHHHHHHHHHHHGHGHHHHHGHHHHHHHHEGGGGFHGHHHGHHHHHHHHHFHGGGGGEHGGGGGGH
@M02034:409:000000000-BFKT7:1:2108:11611:24343 1:N:0:28
AAAGTCGAGGTGCCTAAAGTGGCAACCCAGACTCTGCCGTCTGTTGGTGGTGTAGAGCTTCCTGTAGCCGCATGGCGTTCGTACTTAAATATGGAACTAACCATTCCAATTTTCGCTGTCTCTTATACACATCTCCGAGCCCACGAGAC
+
CBCCBFCCCCCCGGGGBGGFGGGHHHHGGHGGH3A5A3AE2AFGHHHGGGGGHHHHHHHHHHHHHHHHGGGGGGHHGGGGGGGHHHHHHHHHHHBGFHHHGHHHHHGHHHHHHHGGGGGGHGHHHHGHGHHGHHGFGFFGGGHGGGGGG
@M02034:409:000000000-BFKT7:1:2108:13748:24345 1:N:0:28
AAAGTCGAGGTGCCTAAAGTGGCAACCCAGACTGTGGGGGGGGTTGGTGGTGTAGAGCTTCCTGTAGCCGCATGGCGTTCGTACTTAAATATGGAACTAACCATTCCAATTTTCGCTGTCTCTTATACACATCTCCGAGCCCACGAGACT
+
CCCBCFCCCBBBGGGGGGGGGGGHHHHGGHHGHHHHHGGGGGF9@FFFFFFEFFFFFFFFFFFFFFFFFFFFFFFFFFFFFFFFFFFFFFFFFEFFFFFFFFFFFFFFFFFFFFFFFFFFFFFFFFFFFFFFFFFFFDCCFFFFFFFFFF
@M02034:409:000000000-BFKT7:1:2108:24025:24353 1:N:0:28
AAAGTCGAGGTGCCTAAAGTGGCAACCCAGACTAATAATAATGTTGGTGGTGTAGAGCTTCCTGTAGCCGCATGGCGTTCGTACTTAAATATGGAACTAACCATTCCAATTTTCGCTGTCTCTTATACACATCTCCGAGCCCACGAGACT
+
ABBAAFBBBBAACGGFFGGGGGGGHHHGGHHGHHHHHHHHHHHGHHGEFEEFHFHFFHHHHHHGHGHHHGGGGGGFGGGFGFHHHHHHHHGFGHFFFHGGFFFHHHHGHHHHHFGGGFEGHHHHHGGHDGGHHFHGD/@DGGEGCC<EFD
@M02034:409:000000000-BFKT7:1:2108:9661:24368 1:N:0:28
AAAGTCGAGGTGCCTAAAGTGGCAACCCAGACTAATGGTGGGGTTGGTGGTGTAGAGCTTCCTGTAGCCGCATGGCGTTCGTACTTAAATATGGAACTAACCATTCCAATTTTCGCTGTCTCTTATACACATCTCCGAGCCCACGAGACT
+
BBBBBFBBBBAAGGGGGFGGFGGGHHHGGHHGHHHHHHGGGGFEFGGEFGAFGHHHHFHHHHHHHHHHGEEEFGHGGGGGGGFHHHHGHHFHHHHHHHHHHGHHHHGFFFHHHDEFGGGGHHHHGHHHHHHHHHHGGCGGGGHGGGGGFH
@M02034:409:000000000-BFKT7:1:2108:23270:24376 1:N:0:28
AAAGTCGAGGTGCCTAAAGTGGCAACCCAGACTAATAATAAGGTTGGTGGTGTAGAGCTTCCTGTAGCCGCATGGCGTTCGTACTTAAATATGGAACTAACCATTCCAATTTTCGCTGTCTCTTAACACATCTCCGAGCCCACGAGACT
+
BBCCCFCCBCBBGGGGGGGGGGGHHHHGGHHGHADF5FFGF5FGGHGGGGGFFGHBHFHHGHHHHHHHHEGEGGH1EFGGGGHHGHGFGGHHHHFBHGHFFCDGHGHGHGHHHEFEGGEHHGGHE4F?GHFHF3FG/CDCGHGCGCG<D
@M02034:409:000000000-BFKT7:1:2108:8128:24382 1:N:0:28
AAAGTCGAGGTGCCTAAAGTGGCAACCCAGACTGGGGCGGGGGTTGGTGGTGTAGAGCTTCCTGTAGCCGCATGGCGTTCGTACTTAAATATGGAACTAACCATTCCAATTTTCGCTGTCTCTTATACACATCTCCGAGCCCACGAGACT
+
BBCCCFCCCCCCGGGGGGGGGGGHHHHGGHHGHHHHGGGGGGGEFGFEFG?FHHHHHFFHHHGHHHHHHGGGGGHHGGGGGGHHHHHHHHHHHHFHGHFHHHGHHHHHHHHHHGGFGGGGHGHHFHGHHHHHGGFGGGGGGFGEGFGGGG
@M02034:409:000000000-BFKT7:1:2108:13224:24383 1:N:0:28
AAAGTCGAGGTGCCTAAAGTGGCAACCCAGACTCCGTCTACTGTTGGTGGTGTAGAGCTTCCTGTAGCCGCATGGCGTTCGTACTTAAATATGGAACTAACCATTCCAATTTTCGCTGTCTCTTATACACATCTCCGAGCCCACGAGACT
+
AABBAFBCCCBCGGGGGGGGGGGHHHHGGHHGHHHGHHHHHHHHHHHGGGGFHHHHHHHHHHHHHHHHHGGGGGHHGGGGGGHHHHHGFHHHHHHHHHHGHHGHHHHHHHHHHHGGGGGGGHHHGHHHHHHHHHGFGGCGGGHGGGGGGH
@M02034:409:000000000-BFKT7:1:2108:12529:24387 1:N:0:28
AAAGTCGAGGTGCCTAAAGTGGCAACCCAGACTCATGAGAAGGTTGGTGGTGTAGAGCTTCCTGTAGCCGCATGGCGTTCGTACTTAAATATGGAACTAACCATTCCAATTTTCGCTGTCTCTTATACACATCTCCGAGCCCACGAGACT
+
BBBBBFBADBABGGGGGGGGGGGHHHHGGHGGHHHHHHHHHHHGHHGGGGGEGGHHGGFHHHHHHHHHHGGGGGHHGDGGGFFGHHHHHHHHGG@FGHFFGHHHHHGEFHHHHHGGGGEFFGHHFHGBFGHHGHFFFCG?DCFG?/</?D
@M02034:409:000000000-BFKT7:1:2108:15843:24387 1:N:0:28
AAAGTCGAGGTGCCTAAAGTGGCAACCCAGACTCGTAATGAGGCTGGTGGTGTAGAGCTTGCTG
+
CCCCCFBBB@BBGGGFGGGGGGGHHHHGGHHGHC2GF2BGADF2BFD321A113D55A333B55
@M02034:409:000000000-BFKT7:1:2108:25520:24398 1:N:0:28
AAAGTCGAGGTGCCTAAAGTGGCAACCCAGACTTCGCCTCCGGTTGGTGGTGTAGAGCTTCCTGTAGCCGCATGGCGTTCGTACTTAAATATGGAACTAACCATTCCAATTTTCGCTGTCTCTTATACACATTCCGAGCCCACG
+
CCCCCFCCCCBBGGGGGGGGGGGHHHHGGHHFBGGE?2E?EFGGGGE1AEFFEDGDDBGH5FFHB5D@@EE?FFFA@?EFEE2?1FGFFHHEFF33B?GH303F3DHFGGDHHF/AEACHFFGG?BDGHFBC2FGHDGCCCEF?
@M02034:409:000000000-BFKT7:1:2108:25912:24405 1:N:0:28
AAAGTCGAGGTGCCTAAAGTGGCAACCCAGACTAATAAGAATGTTGGTGGTGTAGAGCTTCCTGTAGCCGCATGGCGTTCGTACTTAAATATGGAACTAACCATTCCAATTTTCGCTGTCTCTTATACACATCTCCGAGCCCACGAGACT
+
AAABAFBBBBAAGGGGGGGGGGGCHGGGGH2FHHHGHHHGGGHGHHHFFGEFFGGGHGHHHHHGFHHHHEEGGGHGEFGEFEGFHHHGHHHHHHGFHHGFHHHHHHHGHHHHHFFGGG?FHFHFGHGHFFFFBFDFFCGDGGHGGFGGDH
@M02034:409:000000000-BFKT7:1:2108:12526:24406 1:N:0:28
AAAGTCGAGGTGCCTAAAGTGGCAACCCAGACTCATGAGAAGGGTGGTGGTGTAGAGCTTCCTGTAGCCGCGTGGCGTTCGTACTTAAATATGGAACTAATCATTCCAATTT
+
AACBAFABCCCCGGGGBGGGGGGHHHHGGHD2FFCGHDBD5B22BFEE1EEE13F5ABAB5BF5FBEB3AE0>E>/>?>FAE2??EGF?GG4?F33B3FG434B44F4EG3F
@M02034:409:000000000-BFKT7:1:2108:13578:24411 1:N:0:28
AAAGTCGAGGTGCCTAAAGTGGCAACCCAGACTTCTCCTTTGGTTGGTGGTGTAGAGCTTCCTGTAGCCGCATGGCGTTCGTACTTAAATATGGAACTAACATTCCAATTTTCGCTGTCTCTTATACACATCTCCGAGCCCACGAGACTC
+
BBCBAFABCBCBGGGGGGGGGGGHHHHGGHHGHHHHHHHHHHGGHGGGGGGFGHHHHHHHFHHHHHHHHGGGGGHHGGGGGGHHHHHHGHGHHHFFHHHHHFHHHHHHHHHHFGGGGFHHHHHHHHHHHGHHHHHGFGGGGHGGGGGGHH
@M02034:409:000000000-BFKT7:1:2108:15809:24414 1:N:0:28
AAAGTCGAGGTGCCTAAAGTGGCAACCCAGACTAGGAATGAGGTTGGTGGTGTAGAGCTTCCTGTAGCCGCATGGCGTTCGTACTTAAATATGGAACTAACCATTCCAATTTTCGCTGTCTCTTATACACATCTCCGAGCCCACGAGACT
+
BBCCAFCCCCBBGGGGGGGGGGGHHHHGGHHGHHHHHHHHDGGBGHGGGGAFGGHGHHHHHHHHHHHHHEGGGGHFGGGGGGHHHHHHHHHHHHHGGHHHHFHHHHHGHHHHHHGGGGGHGFHHHHFHGHHGHGHFGCGCGGGGGGGGGH
@M02034:409:000000000-BFKT7:1:2108:26062:24418 1:N:0:28
AAAGTCGAGGTGCCTAAAGTGGCAACCCAGACTGATCA
+
A11>AFAADD>ABGGFGGGEG1F0EGG0FG0FHHBB1F
@M02034:409:000000000-BFKT7:1:2108:13577:24428 1:N:0:28
AAAGTCGAGGTGCCTAAAGTGGCAACCCAGACTTCTCCTTTGGTTGGTGGTGTAGAGCTTCCTGTAGCCGCATGGCGTTCGTACTTAAATATGGAACTAACATTCCAATTTTCGCTGTCTCTTATACACATCTCCGAGCCCACGAGACT
+
>?AA>BAADAAAGFGFGBEBGFGFHHFGF2CFHHHHGGHFGHHEGGGGGGEFGGHBGFHHHHHHFGHHHEGEEGHFEEGGFGHHGHHHFFFGGEGFGHBGGFGHHFFBGHHH4>EEEEBFFFFEG4?F1?FFHF1A/B@CFEGGGCG?G
@M02034:409:000000000-BFKT7:1:2108:19713:24428 1:N:0:28
AAAGTCGAGGTGCCTAAAGTGGCAACCCAGACTGGGGCGGGGGTTGGTGGTGTAGAGCTTCCTGTAGCCGCATGGCGTTCGTACTTAAATATGGAACTAACCATTCCAATTTTCGCTTCTCTTATACACATCTCCGAGCCCACGAGACTC
+
BBABBFBBDBAABGGGFGFGGGGFHCGGEHHGHGHGEFGGGGGEEGGGGGGGCGE2GBGFBFGHFHHFG?@DDGH<C<CFFDGFFHEFHFHDGGFDFHBHGHGHHHHFFHHHH0@DDHGFGGHBGFGHFHGFFGBEF?DCAEGG-B?CF9
@M02034:409:000000000-BFKT7:1:2108:22026:24429 1:N:0:28
AAAGTCGAGGTGCCTAAAGTGGCAACCCAGACTGGTGCGAAGGTTGGTGGTGTAGAGCTTCCTGTAGCCGCATGGCGTTCGTACTTAAATATGGAACTAACCATTCCAATTTTCGCTGTCTCTTATACACATCTCCGAGCCCACGAGACT
+
CCCCCFCCCCCCGGGGGGGGGGGHHHHGGHAFHGAFGFEA2EGHHHGGGGEFAFGBFGGHFHHHFFHEGFGEEFGAEEFGG>CFGHGDEGF4FH33GFHHFFFGGGFFHHHHHBGGGGDFFHHFDHHHHGGHFFHHDCGGGGGFC/CGGH
@M02034:409:000000000-BFKT7:1:2108:7041:24431 1:N:0:28
AAAGTCGAGGTGCCTAAAGTGGCAACCCAGACTAGTAATCATGTTGGTGGTGTAGAGCTTCCTGTAGCCGCATGGCGTTCGTACTTAAATATGGAACTAACCATTCCAATTTTCGCTGTCTCTTATACACATCTCCGAGCCCACGAGACT
+
AABBAFBCCCBCGGGGGGGGGGGHHHHGGHHGHHHHHHHHHHHHHHHFFGEFFGHHHGHHHHHHGHGHHGGGGGHHGFGGGGFHHHGHHHHHHHHGHHGGHHFHHHFFHHHHHHGGGGFGGHGHHHGHHGFHHHFHDCGGCGHGGGCGGF
@M02034:409:000000000-BFKT7:1:2108:10529:24431 1:N:0:28
AAAGTCGAGGTGCCTAAAGTGGCAACCCAGTTTGTTTCGGGTGTAGAGCTTCCTGTAGCCGCATGGCGTTCGTACTTAAATATGGAACTAACCATTCCAATTTTCGCTGTCTCTTATACACATCTCCGAGCCCACGAGACTCCTGAGCA
+
BBBBBFBBBBBBGGGGGGGGGGGHHHGGGHGHHHHFHHGGGHGGFEFHFFHHHHHFGHHHGGGGFHHGGGGGGHHEHHHFHHHGEGHGFHHHHHHHHBGFGFHHHGGGEGHHHHHEGHG4GGFCHFHGCFFGFEGCG@GGHHHHFF01?
@M02034:409:000000000-BFKT7:1:2108:13871:24435 1:N:0:28
AAAGTCGAGGTGCCTAAAGTGGCAACCCAGGGGGTTGGTGGTGTAAAGCTTCCTGTAGCCGCATGGCGTTCGTACTTAAATATGGAACTAACCATTCCAATTTTCGCTGTCTCTTATACACATCTCCGAGCCCACGAGACTCCTGCGCAT
+
BBBBBFBBBBBBGGGGGGGGGGGHHHHGGH22AEG2EGFGGGGHHBGHHHHHHHHHHHHHGGGGGHHGGGGGGHHHHHHHHGHHHFHHHHHHHHHHHHHHHHHHHGGGGGGHHHHHHHHHHHHHHHHGCCGGGHGGGGGGH1<1>1ACDG
@M02034:409:000000000-BFKT7:1:2108:10512:24441 1:N:0:28
AAAGTCGAGGTGCCTAAAGTGGCAACCCAGTTTGTTTCGGGTGTAGAGCTTCCTGTAGCCGCATGGCGTTCGTACTTAAATATGGAACTAACCATTCCAATTTTCGCTGTCTCTTATACACATCTCCGAGCCCACGAGACTCCTGAGCAT
+
BBCCBFCCCCBCGGGGGGGFFGGHHHHGGHHHHHHHHHGGGHGGHHHHHHHHHHHHHHHHGFEGGHHGGGGGFFHHHHGHHHHHHFFGHGHHHHHHHHHGHHHHHGGGGGHHHHHHHHHHHHHHGHGDBCCGGHGGGGGGHHHHGHHHFF
@M02034:409:000000000-BFKT7:1:2108:15127:24442 1:N:0:28
AAAGTCGAGGTGCCTAAAGTGGCAACCCAGACTCAGAAGCAGGTTGGTGGTGTAGAGCTTCCTGTAGCCGCATGGCGTTCGTACTTAAATATGGAACTAACCATTCCAATTTTCGCTGTCTCTTATACACATCTCCGAGCCCACGAGACT
+
?>AABFAADBAAGGGGGGGGGGFHFHGGGGGGHGFGHHFFHGHFGHGFGGEFGFHBFDGHFEGFGHEABEECEEHAE?EFEEEGHHHGHHGGHHBGGEFHHHHHHHEB4FFHHGFGFDEFFFGGDGDD?BB?GGFED@GFF/FCCCCAAF
@M02034:409:000000000-BFKT7:1:2108:15541:24445 1:N:0:28
AAAGTCGAGGTGCCTAAAGTGGCAACCCAGACTCATAGTGGTGTTGGTGGTGTAGAGCTTCCTGTAGCCGCATGGCGTTCGTACTTAAATATGGAACTAACCATTCCAATTTTCGCTGTCTCTTATACACATCTCCGAGCCCACGAGACT
+
BBBBBFABBDBBGGGGGFGAFGGHHHHGGHGGHHHHHHHHHHGHGHHGGFBFGFFGHHHGDHFFBFHGHGGGGGGFFGGGGGHHHHFBFGHHFHHDFHHHHFHHHGHFFGHHHGGGGGE3B?FFHHGHHCGF2GDDD/@CCE<F@@GDGH
@M02034:409:000000000-BFKT7:1:2108:9611:24448 1:N:0:28
AAAGTCGAGGTGCCTAAAGTGGCAACCCAGACTGGGGGTGGGGTTGGTGGTGTAGAGCTTCCTGTAGCCGCATGGCGTTCGTACTTAAATATGGAACTAACCATTCCAATTTTCGCTGTCTCTTATACACATCTCCGAGCCCACGAGAAT
+
BBAABFABBBAAGGGGFGGFGFGCGHHEAFAECGHHGGAEFCGGGGGFCGEFGFH3B4EHHCGH@GGGGEG/EEHGGEEFGECGHGBBFGFEHEBBGFHHHHFGHFH33GBDG@@EGDBDDGGF<FDGHCGGFHHE/-CF@..<CCGE.<
@M02034:409:000000000-BFKT7:1:2108:19362:24452 1:N:0:28
AAAGTCGAGGTGCCTAAAGTGGCAACCCAGACTAATAAGTTGGTTGGTGGTGTAGAGCTTCCTGTAGCCGCATGGCGTTCGTACTTAAATATGGAACTAACCATTCCAATTTTCGCTGTCTCTTATACACATCTCCGAGCCCACGAGACT
+
BBCBCFBBBCBBGGGGGGGGGGGGHHHGGHGGHFHHFHHHHHHGHGGGGGGGHHHHHHHHHHHHHHHHHGGGFGHHGDEFFFGHHHHEHGFHHGGGHHHHHHHHHFFHFHHHHFGDGGGFHHHHHHHHFHGHEHHFD?FFGGHGGGGGDG
@M02034:409:000000000-BFKT7:1:2108:10526:24452 1:N:0:28
AAAGTCGAGGTGCCTAAAGTGGCAACCCAGGTTGTTTCGGGTGTAGAGCTTCCTGTAGCCGCATGGCGTTCGTACTTAAATATGGAACTAACCATTCCAATTTTCGCTGTCTCTTATACACATCTCCGCGC
+
AAAAAFA>ADBB4GFBAEGBBGGFFDCFD22BBGEGFHGEGAEABG5DGFBGGHGDGF5GEEEAEHAE10?>>FFGHF3FGGHHE3G33BFGAGBGFGBFFFHHEGE/EE3B?4FGG4B4EF3?F1FD//B
@M02034:409:000000000-BFKT7:1:2108:12768:24466 1:N:0:28
AAAGTCGAGGTGCCTAAAGTGGCAACCCAGACTCAGGCGAATGTTGGTGGTGCAGAGCTTCCTGTAGCCGCATGGCGTTCGTACTTAAATATGGAACTAACCATTCCAATTTTCGCTGTCTCTTATACACATCTCCGAGCCCACGAGACT
+
BBBBABABBBABGGGGCGGGGGGGHHHGGHGGFHHHFFEECFGGDGGECDGG33F5EE3FFFGHHFFB3EECFGFAEEEFFECGGHHFGHFFGHB3EGFFE0BFFHFH4FHFHHE?EE?D3FEHEGGFB2F2GDGHGCGCGGGFGGGGGH
@M02034:409:000000000-BFKT7:1:2108:21433:24466 1:N:0:28
AAAGTCGAGGTGCCTAAAGTGGCAACCCAGACTGGGGCGGGTGGTGGTGGGGTAGAGCTTCCTGTAGCCGCATGGCGTTCGTACTTAAATATGGAACTAACCATTCCAATTTTCGCTGTCTCTTATACACATCTCCGAGCCCACGAGAC
+
AA3>>FBBBBAAFFGGBGFGFGGHHHGGGGHGHHGHGGGGGE?/?EE>FE/>>?FGF4FHGHHHE??4DE?/ADHCDGG/<C2GHFFDGGFDFHFFCFBFHFHHHFEHHGHHH1C?FGDDD0DG0DDGGFHH0<DDD?D-@EHGGABDA
@M02034:409:000000000-BFKT7:1:2108:6070:24469 1:N:0:28
AAAGTCGAGGTGCCTAAAGTGGCAACCCAGACTAATAAGAATGTTGGTGGTGTAGAGCTTCCTGTAGCCGCATGGCGTTCGTACTTAAATATGGAACTAACCATTCCAATTTTCGCTGTCTCTTATACACATCTCCGAGCCCACGAGACT
+
A3AAAFBCBBAAGGGGGGGGFGGGHHHGGHHGHGHHHHHHHGFHFHHEFGGFGHHHHFHHHHHHGHHGHGGGEGHFGGGGGFFHHHHHHHHHHGBGHHHGHHHHHHHFHHHHHHGGGGGHHHGGFGHFFFFHHHHDCDFGCGHEGGGGCH
@M02034:409:000000000-BFKT7:1:2108:5267:24469 1:N:0:28
AAAGTCGAGGTGCCTAAAGTGGCAACCCAGACTAGGGAGGGGGTTGGTGGTGTAGAGCTTCCTGTAGCCGCATGGCGTTCGTACTTAAATATGGAACTAACCATTCCAATTTTCGCTGTCTCTTATACACATCTCCGAGCCCACGAGACT
+
ABBBBFABDBABGGGGGGGGGGGHHHHGGHHGGHHHHHGGGGGEEEEEFGGFGFHDGGGHDGFHHHGHHGFGGGHGGGGGE?FGHHHHHHHHHHBDHHGHGGBGBDHFHHFHHFFGGF?GDGFHDGHGDCGCBGGFD/@C?.FCCCGGDB
@M02034:409:000000000-BFKT7:1:2108:15678:24471 1:N:0:28
AAAGTCGAGGTGCCTAAAGTGGCAACCCAGACTCCGACGTCTGTTGGTGGTGTAGAGCTTCCTGTAGCCGCATGGCGTTCGTACTTAAATATGGAACTAACCATTCCAATTTTCGCTGTCTCTTATACACATCTCCGAGCCCACGAGACT
+
AAAAAFA?DD>A1FGB1BG3GFCFHGG?FHHGGHGGGGE/EGFGHHEFGCEFHHHHHFHFHFG1F2FFHFEEGGHGGEE/EGHHEGFFFHFHHHFHFEDGHHHGHHHFHHHHGDEGGGGHFHHFHHFHDGFHFHHFGCGCCGHFCGGGGH
@M02034:409:000000000-BFKT7:1:2108:14964:24471 1:N:0:28
AAAGTCGAGGTGCCTAAAGTGGCAACCCAGACTGAGGGTCGGGTTGGTGGTGTAGAGCTTCCTGTAGCTGCATGGCGTTCGTACTTAAATATGGAACTAACCATTCCAATTTTCGCTGTCTCTTATACACATCTCCGAGCCCACGAGACT
+
AABBAFBBCCBBGGGGGGFFGGGHGHHGGHHGHHHHGGGHGGGFFGGGGGGFGHHHHHHHHHHGHHHHHHHHHHHHGGGGGGHHHHHHHHHHHHHHGHGGHHHHHHHHHHHHHHGGGGGGHHHHHHHHGHHHHHFHGCGGGGHGGGGGGH
@M02034:409:000000000-BFKT7:1:2108:17143:24473 1:N:0:28
AAAGTCGAGGTGCCTAAAGTGGCAACCCAGACTTCTACTACGGTTGGTGGTGTAGAGCTTCCTGTAGCCGCATGGCGTTCGTACTTAAATATGGAACTAACCATTCCAATTTTCGCTGTCTCTTATACACATCTCCG
+
BBBBBFBBBBBBGGGGGGGGGGGHHGHDFAHFHFFHFFHHHGGHGGGFG?EFAFGGHHGFEBDGGD5GGGGGGGHGGGGGGG?GEHHG3FHHHHEFFH3CFGFHHFGGHGHHHDE?GGGGGHHHFHBDBCFFGHDGG
@M02034:409:000000000-BFKT7:1:2108:20891:24474 1:N:0:28
AAAGTCGAGGTGCCTAAAGTGGCAACCCAGACTCAGTGTCATGTTGGTGGTGTAGAGCTTCCTGTAGCCGCATGGCGTTCGTACTTAAATATGGAACTAACCATTCCAATTTTCGCTGTCTCTTATACACATCTCCGAGCCCACGAGACT
+
BBCCBFCCCCACGGGGGGGGGGGHGHHGGHHGHHHHHHHHHHHHHHHGGGGFHHHHHHHHHGHHHHHHHGGGGGHHGGGGGGHHHHHHHHHHHHHHHHHHHHHHHHHHGHHHHHGGGGGHHHHHHHFHHHHHGHFHGGGGGGHGGGGFGH
@M02034:409:000000000-BFKT7:1:2108:23837:24476 1:N:0:28
AAAGTCGAGGTGCCTAAAGTGGCAACCCAGACTGAGAAG
+
CBCCCFBCCCCCGGGGGGGGGGGHHHHGGHHGHGH35BB
@M02034:409:000000000-BFKT7:1:2108:8839:24485 1:N:0:28
AAAGTCGAGGTGCCTAAAGTGGCAACCCAGACTACTAAGAATGTTGGTGGTGTAGAGCTTCCTGTAGCCGCATGGCGTTCGTACTTAAATATGGAACTAACCATTCCAATTTTCGCTGTCTCTTATACACATCTCCGAGCCCACGAGACT
+
CCCCCFCCCCBBGGGGGGGGGGGHHHHGGHHGHHHHHHHHHHHHHHHFFGFFFGHHHGHHHHHHHHHGHEGGGGHHGEGGGGHHHHHHGHHHHHHGHHHHHHEHHHHHHHHHHGGGGGGHHHHHHHHHGHHHHHHHGCGGGGHGGGGGGH
@M02034:409:000000000-BFKT7:1:2108:13574:24490 1:N:0:28
AAAGTCGAGGTGCCTAAAGTGGCAACCCAGACTTCTCCTAAGGTTGGTGGTGTAGAGCTTCCTGTAGCCGCATGGCGTTCGTACTTAAATATGGAACTAACCATTCCAATTTTCGCTGTCTCTTATACACATCTCCGAGCCCACGAGACT
+
CCCCCFCCCCCBGGGGGGGGGGGHHHHGGHHGHHHHHHHHHHGFGHGGGGEFFHHGHHHHHGHHHHHHHGGGGGHHGGGGGFGFHHHHHHHHHHGFHHHGHHHGHHHHHGHHHHGGGGGHHGHHGHHHFHHHHHHHGG?@FFHGGGGGGF
@M02034:409:000000000-BFKT7:1:2108:11770:24495 1:N:0:28
AAAGTCGAGGTGCCTAAAGTGGCAACCCAGACTAATAAGAATGTTGGTGGTGTAGAGCTTCCTGTAGCCGCATGGCGTTCGTACTTAAATATGGAACTAACCATTCCAATTTTCGCTGTCTCTTATACACATCTCCGAGCCCACGAGACT
+
BABCADABBBBCGGGGGGGFGGGHFHHGGHHGHGGHHHHHFFGHHHHEEEGEFFHFHHHHEGHHHFHFFFGCGGHHGGGGGGFHHGHHHHHHHHGFHHHGHFBFGFHEHHHHHDFFGGF3GEGGFFHHFCGHGHGFD?CGGGHEGFGGFH
@M02034:409:000000000-BFKT7:1:2108:11025:24496 1:N:0:28
AAAGTCGAGGTGCCTAAAGTGGCAACCCAGAC
+
>AA1>DAADD>AGGGGGFGGBBEH1AFFE00B
@M02034:409:000000000-BFKT7:1:2108:14780:24498 1:N:0:28
AAAGTCGAGGTGCCTAAAGTGGCAACCCAGACTACTAAGCAGGTTGGTGGTGTAGAGCTTCCTGTAGCCGCATGGCGTTCGTACTTAAATATGGAACTAACCATTCCAATTTTCGCTGTCTCTTATACACATCTCCGAGCCCACGAGACT
+
A3AABFBBBBABGGGGGGGFGGGGHHHGGHHGHHHHHHHHFHGGGGGEFGEFHHHHHHHHHHHGHHHHHGGGGGHHGEGGEFHHHHHHGHHHHHHHHHHHHHHHHHHHHHHHHHGGGCEBGHHHHHHHGHHHHFHHGCGGGGHGGGGGGG
@M02034:409:000000000-BFKT7:1:2108:15754:24500 1:N:0:28
AAAGTCGAGGTGCCTAAAGTGGCAACCCAGACTCAGGATAAGGTTGGTGGTGTAGAGCTTCCTGTAGCCGCATGGCGTTCGTACTTAAATATGGAACTAACCATTCCAATTTTCGCTGTCTCTTATACACATCTCCGAGCCCACGAGACT
+
BAACBFCBBBBCGGGGGGGGGGGGHHHGGHHGHHHHHHHHHGHGHHGGGGEFHHHHHHHHHHHHHHHHHGGGGGHHGGGGGGHHHHHHHHHHHHHFCFHGHHHHHHGGGHHHHHGGGGFGHHHHFHGHFFHHHHGHFFGGGGHGGGGGGH
@M02034:409:000000000-BFKT7:1:2108:20570:24506 1:N:0:28
AAAGTCGAGGTGCCTAAAGTGGCAACCCAGACTACTTCGACGGTTGGTGGTGTAGAGCTTCCTGTAGCCGCATGGCGTTCGTACTTAAATATGGAACTAACCATTCCAATTTTCGCTGTCTCTTATACACATCTCCGAGCCCACGAGACT
+
BBCCCFCCDBABGGGGGGGGGGGHHHHGGHHGHHGHGHGHGEGGFGGGGGGGHHHHGHHGHHHHHHGHHGGEGGHHGGGGGGBHHHFGBGHHHHGGFF3GGHHHHHGHHHHHHFCGGDGFFHHHFHHHFFHGGHHFD@CGFGHGCGGCGG
@M02034:409:000000000-BFKT7:1:2108:12113:24509 1:N:0:28
AAAGTCGAGGTGCCTAAAGTGGCAACCCAGACTAATTTTGGTGTTGGTGGTGTAGAGCTTCCTGTAGCCGCATGGCGTTCGTACTTAAATATGGAACTAACTATTCCAATTTTCGCTGTCTCTTATACACATCCCGAGCCCACGAGACTC
+
AAABAFCCCDBAGGGGGGGFGGGFHHHGGHHGHHHHHHHHGHGHGHHGGGGFEFGHHHHHHHHHHHHHGGGGGGHHGGGGGGHHHHHFHHHHHGGHFHHHHBGHHHHGHHHHHHGGGGGHHHHHHHHHHHGHHHHFGGGGGHGGGGGGHG
@M02034:409:000000000-BFKT7:1:2108:10095:24510 1:N:0:28
AAAGTCGAGGTGCCTAAAGTGGCAACCCAGACTCCTAATCAGGTTGGTGGTGTAGAGCTTCCTGTAGCCGCATGGCGTTCGTACTTAAATATGGAACTAACCATTCCAATTTTCGCTGTCTCTTATACACATCTCCGAGCCCACGAGACT
+
BBCCAFCCCCBBFGGGGGGGGGGGHHHGGHHGHHHHHHHHHHHGGHGGGGEFGHHHHHHHHHHHHHHHHGGGGGHGGGGGGGHHHHHFHHHHHHHHHHGGHGFHHHHHHHHHHFGFGGGGHHHHFHHHFHHHHHHFGGGGGGHGGGGGGH
@M02034:409:000000000-BFKT7:1:2108:11017:24513 1:N:0:28
AAAGTCGAGGTGCCTAAAGTGGCAACCCAGACTAATAAGAATGTTGGTGGTGTAGAGCTTCCTGTAGCCGCATGGCGTTCGTACTTAAATATGGAACTAACCATTCCAATTTTCGCTGTCTCTTATACACATCTCCGAGCCCACGAGACT
+
CCCCCFCCCCBBGGGGGGGGGGGHHHHGGHHGGHHHHHHFHGHGGHHEGGEGHGHHHBHHHHHHHHHHHGGCFGHHGGGFGGHHHHGGHGFGHHGHGHHGHHHHHHHHHGHHHHEEEGGHHFHHFHFFHHBGHFFF?BFFGGHGGGGGGH
@M02034:409:000000000-BFKT7:1:2108:20586:24516 1:N:0:28
AAAGTCGAGGTGCCTAAAGTGGCAACCCAGACTACTTCGACGGTTGGTGGTGTAGAGCTTCCTGTAGCCGCATGGCGTTCGTACTTAAATATGGAACTAACCATTCCAATTTT
+
CCCCCFCCCCCCGGGGGGGGGGGGHHHGGHHA3FGFDFFCFEFGGGC1AEGGGFG5FBGFFHFH5@B@FEF/EEFGF>EAAEBAGGHGFEGHHB3BFGGHF03F??F44D3?G
@M02034:409:000000000-BFKT7:1:2108:7733:24523 1:N:0:28
AAAGTCGAGGTGCCTAAAGTGGCAACCCAGACTCAGAAGAATGTTGGTGGTGTAGAGCTTCCTGTAGCCGCATGGCGTTCGTACTTAAATATGGAACTAACCATTCCAATTTTCGCTGTCTCTTATACACATCTCCGAGCCCACGAGACT
+
AAAAAFAADD?AGGG1G1GFEFFFHHGGGHGGHHHHHGGHHHFHHHGEFG/FHHFHHFHFHFDEG22EGAGGEEHHGGGAEEBFHGFFFE2FDHDEEHGHFFEH1GHHHGHHHHEGGGEFHGHHHEGGGGDGCFFDC/BCC/FE/@?/AH
@M02034:409:000000000-BFKT7:1:2108:25579:24528 1:N:0:28
AAAGTCGAGGTGCCTAAAGTGGCAACCCAGACTCTGGGGGGGGTTGGTGGTGTAGAGCTTCCTGTAGCCGCATGGCGTTCGTACTTAAATATGGAACTAACCATTCCAATTTTCGCTGTCT
+
A3AABFBBBBAB4EFGGGGF5BBFHHHDGHHGHCFG3GECC-;>@BB9EF9;;/FBFBBFFFFFFFFFFA-BFDF9BA?ED99EFFBFFF9FFE9//BFFFEFFFFFFFFFFFFB.DA./;
@M02034:409:000000000-BFKT7:1:2108:25494:24528 1:N:0:28
AAAGTCGAGGTGCCTAAAGTGGCAACCCAGACTAAT
+
AAAAABA?@DA1B1FG1ABBAGF0E0BAFGHFFB1A
@M02034:409:000000000-BFKT7:1:2108:20577:24531 1:N:0:28
AAAGTCGAGGTGCCTAAAGTGGCAACCCAGACTACTTCGACGGTTGGTGGTG
+
>1A1>BAA11>>1CGGGGG3GBFHGH0EECGGHGHHHFCFEEEGGGCEGC/B
@M02034:409:000000000-BFKT7:1:2108:19306:24536 1:N:0:28
AAAGTCGAGGTGCCTAAAGTGGCAACCCAGAAGGTTGGTGGTGTAGAGCTTCCTGTAGCCGCATGGCGTTCGTACTTAAATATGGAACTAACCATTCCAATTTTCGCTGTCTCTTATACACATCTCCGAGCCCACGAGACTCCTGAGCAT
+
CCCCCFCCCCCCGGGGGGGGGGGHHHHGGHHHHHHHHGGGGGGHHHHHHHHHHHHHHHHHGGEFGHHGFGGGGHHHHHHHHHHHHHHHHHHHHHHHHHHHHHHHHGGGGGHHHHHGHHHFHHHHHHHGCDGGGHGGDGGGHHHHHEHHHG
@M02034:409:000000000-BFKT7:1:2108:18412:24536 1:N:0:28
AAAGTCGAGGTGCCTAAAGTGGCAACCCAGACTGATAAGACTGTTGGTGGTGTAGAGCTTCCTGTAGCCGCATGGCGTTCGTACTTAAATATGGAACTAACCATTCCAATTTTCGCTGTCTCTTATACACATCTCCGAGCCCACGAGACT
+
CCCCCFBBCCBCGGGGGGGGGGGHHHHGGHGGHHHFFGHFFGHHHHHEGGGFHHHGHHHHHHHHHGHHHGGGGGHHGGGGGEHHHHHHHHHHHHHFHHHGGFHHHHHHHGHHHGGGGGGHHHHHFHGFGFHHHGGHGGGGCGHGGGGGGG
@M02034:409:000000000-BFKT7:1:2108:12423:24537 1:N:0:28
AAAGTCGAGGTGCCTAAAGTGGCAACCCAGACTGCTCCGCATGTTGGTGGTGTAGAGCTTCCTGTAGCCGCATGGCGTTCGTACTTAACTATGGAACTAACCATTCCAATTTTCGCT
+
BBBBAFA?@DBAFGB5GFEAGGGHC4CAFACFBBFFD3EDEEGHBGG1A111B3F5F5AFH3GDGFHHDE?0?EGFEGCEEE21F4FGEGHEE3@333?3B03GHHB44BFFGG//?
@M02034:409:000000000-BFKT7:1:2108:11802:24538 1:N:0:28
AAAGTCGAGGTGCCTAAAGTGGCAACCCAGATGAATGGTGGTATGGAGCTTCCTGTAGCCGCATGGCGTTCGTACTTAAATATGGAACTAACCATTCCAATTTTCGCTGTCTCTTATACACATCTCCGAGCCCACGAGACTCCTGAGCAT
+
BBACCFBBCCBCGGGGGGGGGGGHHHHGGHHHHHHHHHGGGGHHHHHHHHHHHHHHHHHHGGGGGHHGGGGGGGHHHGHHH4FGHFGHHHHHHHHHHHHHHHHHHGGGGGHHGHHHHHHHHGHHHHHGGGGGGHGFGGGFHHHHHHHHHG
@M02034:409:000000000-BFKT7:1:2108:24019:24540 1:N:0:28
AAAGTCGAGGTGCCTAAAGTGGCAACCCAGACTCATTCTACGGTTG
+
BBCCAFBBCCBCGGGGGGGGGGGHHHHGGH22B33F55D55AEH2E
@M02034:409:000000000-BFKT7:1:2108:19945:24544 1:N:0:28
AAAGTCGAGGTGCCTAAAGTGGCAACCCAGACTCGGAGGGAGGTTGGTGGTGTAGAGCTTCCTGTAGCCGCATGGCGTTCGTACTTAAATATGGAACTAACCATTCCAATTTTCGCTGTCTCTTATACACATCTCCGAGCCCACGAGACT
+
CBCCCFABCBBBGGGGGFFFFGGHHHHGGHHGHHFGGGGGGGGDGHGGGGGGHHHBHHHGGHHHHHHHGGGGGGHHGGGGGGHHHHHHHHGHHHFDGHGHGHHHHHEHBFHHHHGGGGGHHGHHHHFFFGHHHHGH?/CCGGHGGG-EGH
@M02034:409:000000000-BFKT7:1:2108:11818:24546 1:N:0:28
AAAGTCGAGGTGCCTAAAGTGGCAACCCAGATGAATGGTGGTATGGAGCTTCCTGTAGCCGCATGGCGTTCGTACTTAAATATGGAACTAACCATTCCAATTTTCGCTGTCTCTTATACACATCTCCGAGCCCACGAGACTCCTGAGCAT
+
BB3AA@AABDAAGGFGGGGGGDEFFHHGDHGHFFDGHH5GEADECG5GBFHDGHHHFHFGEE0AFHHGGGGGGHGGHHHHHHGHHDFFFBEHHHHHFGH@FFHHGE/EFFFHHHHBGDG4G3EGFEEE<CCFGHGFGGEGFHGH1?<G1<
@M02034:409:000000000-BFKT7:1:2108:18761:24555 1:N:0:28
AAAGTCGAGGTGCCTAAAGTGGCAACCCAGACTCAGTCGACTGTTGGTGGTGTAGAGCTTCCTGTAGCCGCATGGCGTTCGTACTTAAATATGGAACTAACCATTCCAATTTTCGCTGTCTCTTATACACATCTCCGAGCCCACGAGACT
+
BAABBFCCCBBBGGGGGGGGGGGHHHHGGHHGHHHHHHGGGGGHHHHGGGGFGHHHHHHHHHHHHHHHHGGFGGHFGGGGGGHHHHHEHHHHHHFHGHHHHGHHHHHGHGHHHHGGGGGHHHHHFHHHHHHHHHHGDCFCGGGGGGGFGH
@M02034:409:000000000-BFKT7:1:2108:25502:24557 1:N:0:28
AAAGTCGAGGTGCCTAAAGTGGCAACCCAGACTAATAATAAGGTTGGTGGTGTAGAGCTTCCTGTAGCCGCATGGCGTTCGTACTTAAATATGGAACTAACCATTCCAATTTTCGCTGTCTCTTATACACATCTCCGAGCCCACGAGAC
+
BBBBBFAA?@AAFGGGGGGGGGFHHHHGFGHGGHHHHHHHFHHHHHGGGGGEGHHBBHHHHHHHHFHHFGEFGGHHGGGGGEEHHHHHHGHHHH3BFGHHHH3GHHFGHHHHHF?FGFEGHFHHF4EGHHHBBDGFGCCCFFEGGG??D
@M02034:409:000000000-BFKT7:1:2108:13991:24557 1:N:0:28
AAAGTCGAGGTGCCTAAAGTGGCAACCCAGACTAATAATCAGGTTGGTGGTGTAGAGCTTCCTGTAGCCGCATGGCGTTCGTACTTAAATATGGAACTAACCATTCCAATTTTCGCTGTCTCTTATACACATCTCCGAGCCCACGAGACT
+
CBCCCFCBCCBBGGGGGGGGGGGHHHHGGHHGHHHHGHHHHHFGGHGGGGGFHHHHGHHHHHHHHHHHHGGGGGHHGGGGGGHHHHHFHHHHHHGHFHHHHHGHHHHHHHHHHHGGGGFFHHHHFHHHFFHHHHHHGG?CGGHGGGGGGE
@M02034:409:000000000-BFKT7:1:2108:15213:24557 1:N:0:28
AAAGTCGAGGTGCCTAAAGTGGCAACCCAGACTAATAATACGGTTGGTGGTGTAGAGCTTCCTGTAGCCGCATGGCGTTCGTACTTAAATATGGAACTAACCATTCAATTTTCGCTGTCTCTTATACACATCTCCGAGCCCACGAGACTC
+
BABBBFBBBBBBGGGGGGGFGGGHHHHGGHHGHHHHHHHHHHGGGGGGGGGGHHHHHHHHHHHHHHHGHGGGGGHHGGGGFGGHHHHGHHHHHHGHHHHHHHHHHHH4HHHHHGGGGEHHHHHHHHEHHHHHHHFFGGGCFHGGGCGGHG
@M02034:409:000000000-BFKT7:1:2108:8397:24559 1:N:0:28
AAAGTCGAGGTGCCTAAAGTGGCAACCCAGACTAATAGTCAGGTTGGTGGTGTAGAGCTTCCTGTAGCCGCATGGCGTTCGTACTTAAATATGGAACTAACCATTCCAATTTTCGCTGTCTCTTATACACATCTCCGAGCCCACGAGACT
+
AABAAFBBDAABGGFGGFFGGGFHGHFGFHHGHHHHHHHHFFHDHFFGGFFFHFHBFEGHHHHH5AAGHGGGGGHHGGGGGGHHHHHHHGHFFHBFGFGFHFEHHHGFHGHHHHCFGDEEFGHHGHHHGHHGGHHE/<>CCGHE@@C/CF
@M02034:409:000000000-BFKT7:1:2108:19941:24567 1:N:0:28
AAAGTCGAGGTGCCTAAAGTGGCAACCCAGACTCGGAGGGAGGTTGGTGGTGTAGAGCTTCCTGTAGCCGCATGGCGTTCGTACTTAAATATGGAACTAACCATTCCAATTTTCGCTGTCTCTTATACACATCTCCG
+
AAAABFAAADAAGGGGBGGGGGGHHHHGGHFGHHGGGGGG2A?AGHGEGGEABGHGHGFHHGHHHHGHHGGGGGHHGEEEGGHHHHHHHHGFGHDFFHFBFGHHGGHGFFHGHBGAFGGFHGHH3GGHHEFHEFGFD
@M02034:409:000000000-BFKT7:1:2108:21948:24572 1:N:0:28
AAAGTCGAGGTGCCTAAAGTGGCAACCCAGACTACTAAGCATGTTGGTGGTGTAGAGCTTCCTGTAGCCGCATGGCGTTCGTACTTAAATATGGAACTAACCATTCCAATTTTCGCTGTCTCTTATACACATCTCCGAGCCCACGAGACT
+
BBBBBFABBBABGGGGGGGGGFFFGHHGGDFGHGGHHHFHHHGHHHHEFFEFHHGHHFHHHFHFGHHFHFFFGGHGGEGFGEGHHHHHHHFHHHFHHFHHHHHHHHFGFGHHHGGGGGEEHHGHGFGHFGFBGGFFGGGGGGHGGGGGGG
@M02034:409:000000000-BFKT7:1:2108:8383:24572 1:N:0:28
AAAGTCGAGGTGCCTAAAGTGGCAACCCAGACTAATAGTCAGGTTGGTGGTGTAGAGCTTCCTGTAGCCGCATGGCGTTCGTACTTAAATATGGAACTAACCATTCCAATTTTCGCTGTCTCTTATACACATCTCCGAGCCCACGAGACT
+
BBBCBFCCCCABGGGGFGGGGGGHHHHGGHHGHHHHHHHHHHHGGHGFFGEFFDGFGGHHFHHHGGGFHEGFGGHFGGGGGGHHHHHHHHHHHHFFFHHHFHFGHHHHHHHHHGGGGGGFHHHHHHHHFHHHHHHHGFGGGGHGGGGA?D
@M02034:409:000000000-BFKT7:1:2108:10713:24574 1:N:0:28
AAAGTCGAGGTGCCTAAAGTGGCAACCCAGACTCAGAATCATGTTGGTGGTGTAGAGCTTCCTGTAGCCGCATGGCGTTCGTACTTAAATATGGAACTAACCATTCCAATTTTCGCTGTCTCTTATACACATCTCCGAGCCCACGAGACT
+
BBBBBFCCCCBAGGGGGGGGGGGHHHHGGHHGHHHHHHHHHHHHHHHEFGEFHGHGHHHHHGHHHHHHHGGGGGHHGGGGGGHHHHHHHHHHHHHHGHHHHHGHHHGHHHHHHHGGGGGHHHHHGHHHGHHHHHHGGGGGGGHGGGGF?H
@M02034:409:000000000-BFKT7:1:2108:18855:24578 1:N:0:28
AAAGTCGAGGTGCCTAAAGTGGCAACCCAGACTAAT
+
BBAAAFABBBAAGGGGGGGGGGGHFHHGGHGGH335
@M02034:409:000000000-BFKT7:1:2108:6856:24579 1:N:0:28
AAAGTCGAGGTGCCTAAAGTGGCAACCCAGACTGAGAAGAATGTTGGTGGTGTAGAGCTTCCTGTAGCCGCATGGCGTTCGTACTTAAATATGGAACTAACCATTCCAATTTTCGCTGTCTCTTATACACATCTCCGAGCCCACGAGACT
+
AAAAAFCCCBBCBGGGGGGFFGGFHFHGGHHGHHHHHHHGBFGGHHHEFEEFFHHGHGHHGGHFHHHGHEEGGFHGEEGGEFHFHHHHHGGGGHFHGHHHGHGHHHGGGHHHHHGGGGGHHHHHGHHFFFBHGHHHGGGGCFHGDFGFGH
@M02034:409:000000000-BFKT7:1:2108:9594:24590 1:N:0:28
AAAGTCGAGGTGCCTAAAGTGGCAACCCAGACTAAGAATAATGTTGGTGGTGTAGAGCTTCCTGTAGCCGCATGGCGTTCGTACTTAAATATGGAACTAACCATTCCAATTTTCGCTGTCTCTTATACACATCTCCGAGCCCACGAGACT
+
AABBAFBABB2AGGFFBGGFFGGHGHHGGHGGHHHHGHHGHHHFGHHGEGGFGGHHHHFHHHHHHHHHHFG?EGHHGGGGGGHHHHHFHHGGHHBFGHHHGHFHFFFGHHHHHFGGGGGHGFHHHHFFFHHHHHFG/><C@AAFFCCDGG
@M02034:409:000000000-BFKT7:1:2108:12195:24606 1:N:0:28
AAAGTCGAGGTGCCTAAAGTGGCAACCCAGACTAAGCAGAATGTTGGTGGTGTAGAGCTTCCTGTAGCCGCATGGCGTTCGTACTTAAATATGGAACTAACCATTCCAATTTTCGCTGTCTCTTATACACATCTCCGAGCCCACGAGACT
+
CCCCBFCCCCBBGGGGCGGGGGGHHHHGGGGFHHHHGHHHHHHGHHHFGGFGHFHHHHHHGHHHHHHHHGGGGGHHGGGGGGHHHHHHHHHHHHHGGHGHHHHHHHHGHHHHHGGGGGEEGFHHHHHHHHHHHHGHGGGGGGHGGGGGGF
@M02034:409:000000000-BFKT7:1:2108:19808:24609 1:N:0:28
AAAGTCGAGGTGCCTAAAGTGGCAACCCAGACTTCTCATGAGGTTGGTGGTGTAGAGCTTCCTGTAGCCGCATGGCGTTCGTACTTAAATATGGAACTAACCATTCCAATTTTCGCTGTCTCTTATACACATCTCCGAGCCCACGAGACT
+
CCCCCFCBCCABGGGGGGGGGGGHHHHGGHHGHGHFDGGHHHHHHHGFGGGGGHHFHHHHHHHHHHHGHGGGGGHFGGGGGGGHHHHBGGHHHHFFFHGHFHFHGHHFFGFHHGGGGGGHFFHHHHFDDHGHGHFHGGGGGGGGGGGGGF
@M02034:409:000000000-BFKT7:1:2108:25206:24620 1:N:0:28
AAAGTCGAGGTGCCTAAAGTGGCAACCCAGACTCTGGGTGGTGTAGAGCTTCCTGTAGCCGCATGGCGTTCGTACTTAAATATGGAACTAACCATTCCAATTTTCGCTGTCTCTTATACACATCTCCGAGCCCACGAGACTCCTGAGCAT
+
BBBBBFBABB>AFFGGGGGFGGDHHHHGGHHGHHHHHHG?FEGHHHHFGGFHHHHHHHHHGEEEEHFG1EGGEGHHHHHFHHHHHEFFGFEHHHGHGHFHHHHHHGGGGGHHFHHHHHGFFHGHHHHG/BDGFGFF/BDEHHGGHGFHHD
@M02034:409:000000000-BFKT7:1:2108:10296:24621 1:N:0:28
AAAGTCGAGGTGCCTAAAGTGGCAACCCAGACTATGAAGAATGTTGGTGGTGTAGAGCTTCCTGTAGCCGCATGGCGTTCGTACTTAAATATGGAACTAACCATTCCAATTTTCGCTGTCTCTTATACACATCTCCGAGCCCACGAGACT
+
BBBBBFBABDAAGGGGGGGFGGGHGGGGGHHCHHHHHHGHHHHFHGHEEGEFFFHHHHHHHFHHGHHHHGGGGGHHGGGGGGFHHHHGHFFHHFFHFHFGHHHHHHGHHHHHHHGGGGGFHHHHGHFFHHHHHHHHGCGGGEHGGGGGGH
@M02034:409:000000000-BFKT7:1:2108:6016:24623 1:N:0:28
AAAGTCGAGGTGCCTAAAGTGGCAACCCAGTCTAAGGGTGGTAAGGAGCTTCCTGTAGCCGCATGGCGTTCGTACTTAAATATGGAACTAACCATTCCAGTTTTCGCTGTCTCTTATACACATCTCCGAGCCCACGAG
+
A1A>>DA1>>A1FFFFC1A311AFGH0B0F1A1FFHFHHGEFFHHF1FAGHGF1FGHBGGEEECEG0EE?FCGHGHHFG1FHGDH1BFF1@EG1BF2BF1BFGHHGCE/>1FFGF>FE22B1B11BF<//>CA/<</<
@M02034:409:000000000-BFKT7:1:2108:25072:24628 1:N:0:28
AAAGTCGAGGTGCCTAAAGTGGCAACCCAGACTAATCAGAATGTTGGTGGTGTAGAGCTTCCTGTAGCCGCATGGCGTTCGTACTTAAATATGGAACTAACCATTCCAATTTTCGCT
+
BBBABFBBBBAAFFGGGGGGGFCFGEGGCGEFGFFGDFDBAGHHFHH22EEFA3G5B5FFACFFBDAABAE0EEF10B@FFE2?FBGDGGHBEG33FGHHB13F3?D44B3GF4E/E
@M02034:409:000000000-BFKT7:1:2108:17986:24629 1:N:0:28
AAAGTCGAGGTGCCTAAAGTGGCAACCCAGACTAGTAATAATGTTGGTGGTGTAGAGCTTCCTGTAGCCGCATGGCGTTCGTACTTAAATATGGAACTAACCATTCCAATTTTCGCTGTCTCTTATACACATCTCCGAGCCCACGAGACT
+
BBABBF?ABBBBGGGGGGGGGGGGHHHGEFEGHGHHFGHHFGGHHHHGGGGGHFHEH5GHHHHHGGGHHFG0EFHGGEGFGFFEGHHHHHHHHG3BFCGFF1FGHGHFFFBFFB/EFE/F4FGG4D4B4?ECFGH2B?DCCEHGGGGGDD
@M02034:409:000000000-BFKT7:1:2108:10071:24639 1:N:0:28
AAAGTCGAGGTGCCTAAAGTGGCAACCCAGACTGATAAGAATGTTGGTGGTGTAGAGCTTCCTGTAGCCGCATGGCGTTCGTACTTAAATATGGAACTAACCATTCCAATTTTCGCTGTCTCTTATACACATCTCCG
+
ABBAAFABDDAAFGGG4EG6GGGHFGCEGEEEGHCFHHHHHHBGGHEAFAEFGGGEEDFHFFGHHHFEGEE0EFHHCFGEEEGEGGD3EBFBGF333B@FBBGGHFHFDFHFHGGFGG?GFEFGEBG?4B1FGF11?
@M02034:409:000000000-BFKT7:1:2108:23172:24651 1:N:0:28
AAAGTCGAGGTGCCTAAAGTGGCAACCCAGACTAAGGATCCTGTTGGTGGTGTAGAGCTTCCTGTAGCCGCATGGCGTTCGTACTTAAATATGGAACTAACCATTCCAATTTTCGCTGTCTCTTATACACATCTCCGAGCCCACGAGACT
+
BABBCFCCCBBCGGGGGGGGGGGHHHHGGHHGHHGHHGHHHHHHHHGEFGEFGHHHHHHHHHHHHHHHHFGEFGHHGGGGGFHHHHHGHHHHHHHHFHHHHHHHHHHGHHGHHGGGGGGHHHHHGHGHHFHHHHHGG/BBDGHGGGCGGH
@M02034:409:000000000-BFKT7:1:2108:18369:24653 1:N:0:28
AAAGTCGAGGTGCCTAAAGTGGCAACCCAGACTAATAATAAGGTTGGTGGTGTAGAGCTTCCTGTAGCCGCATGGCGTTCGTACTTAAATATGGAACTAACCATTCCAATTTTCGCTGTCTCTATACACATCTCCGAGCCCACGAGACTC
+
BCBCBFBCCCBCGGGGGGGGGGGHHHHGGHHGGCFGFHFFDGFHHHGEGGGEFFGFGGHHGHHHHGHHFEG@FFGAEEGGGFGHHHHHGHHFGHDEHHHHCHDGGHFEFGHHHHGGGGEHGHHGHHHHGHHHGBGDCB/>FGACA@EDHG
@M02034:409:000000000-BFKT7:1:2108:15461:24656 1:N:0:28
AAAGTCGAGGTGCCTAAAGTGGCAACCCAGACTGGGGGGGGGGTTGGTGGTGTAGAGCTTCCTGTAGCCGCATGGCGTTCGTACTTAAATATGGAACTAACCATTCCAATTTTCGCTGTCTCTATACACATCTCCGAGCCCACGAGACTC
+
A3AAAFBCCCBCGGGFFGGGGGGHHHHGGHHGHHHHGGGGFFFFFF<AEFDA9FFBFFFFFFFFFFFFFDADDFFFFFFFFF/9EFFFFFBFFFBF/BFFFFFFFFFFFBFFF/@.A9A/B/BFBBFFF/F9BBFD>DFFFFFF--ADFF
@M02034:409:000000000-BFKT7:1:2108:17086:24668 1:N:0:28
AAAGTCGAGGTGCCTAAAGTGGCAACCCAGACTATGGATGAGGTTGGTGGTGTAGAGCTTCCTGTAGCCGCATGGCGTTCGTACTTAAATATGGAACTAACCATTCCAATTTTCGCTGTCTCTTATACACATCTCCGAGCCCACGAGACT
+
CCCCCFACCCCCGGGGGGGGGGGHHHHGGHHGHHHHF5FG3FHHGHGGGGGFHHHHHHHHHHHHHHHHHGGGGGHHGGGGGGHHHHHHHHFHHHFHHHHHHHHHHHGHGGHHHHGGGGGHHHHHHHGHHHHHEHFHG?CGGGHGGGGGGH
@M02034:409:000000000-BFKT7:1:2108:22044:24682 1:N:0:28
AAAGTCGAGGTGCCTAAAGTGGCAACCCAGATTAAGGGTAGTGTAGAGCTTCCTGTAGCCGCATGGCGTTCGTACTTAAATATGGAACTAACCATTCCAATTTTCGCTGTCTCTTATACACATCTCCGAGCCCACGAGACTCCTGAGCAT
+
CCCBCFAABCABGGGGGGGGGGGHHHHGGH2DEBG5FHH3FGHHGHHHGHHHGHHHHHHGGGCEGHHEEGGGD2FGHHFFHHHFH@G3GFHFHGHHHHHGGHHHGGGGGGHHGHFHHHHFHHHFGEHEFCFCFEFBBFDGGFHHHHHG<F
@M02034:409:000000000-BFKT7:1:2108:20659:24684 1:N:0:28
AAAGTCGAGGTGCCTAAAGTGGCAACCCAGACTGAGGGTCGGGTTGGTGGTGTAGAGCTTCCTGTAGCCGCATGGCGTTCGTACTTAAATATGGAACTAACCATTCCAATTTTCGCTGTCTCTTATACACATCTCCGAGCCCACGAGACT
+
CCCCBFCCCCABGGGGGGGGGGGHHHHGGHHGHCBGA2BFEGGHGGGGGGGGHHHHHHHHHHHHHHHHHGGGGGHHGGGGGGHHHHHGHHHHHHGFHHHHHHHHHHHHHHHHHHGGGGGHHHHHFHFHGHHHHHGHG?FCGGHGGGGGGE
@M02034:409:000000000-BFKT7:1:2108:5864:24686 1:N:0:28
AAAGTCGAGGTGCCTAAAGTGGCAACCAAGACTAATAAGCAGGTTGGTGGTGTAGAGCTTCCTGTAGCCGCATGGCGTTCGTACTTAAATATGGAACTAACCATTCCAATTTTCGCTGTCTCTTATACACATCTCCGAGCCCACGAGACT
+
A?AAAFAAD1>A1FGGGCAGGFGBHFG0FGHHFHEFHHGDBFGBBGGEFCAAGGA2FHHHFGH1F2FFHGG/?FFAEGEC?>0/?GH1FGFFGB1B1B11B0BFGFGFHHHFF2>/E/?G22BBFH>D211G1F1B/<BCGEGG@C/E/?
@M02034:409:000000000-BFKT7:1:2108:9455:24692 1:N:0:28
AAAGTCGAGGTGCCTAAAGTGGCAACCCAGACTAAGAAGGATGTTGGTGGTGTAGAGCTTCCTGTAGCCGCATGGCGTTCGTACTTAAATATGGAACTAACCATTCCAATTTTCGCTGTCTCTTATACACATCTCCGAGCCCACGAGACT
+
BBBBBFBBDBBBGGGGGGGGGGGHHHHGGHHGHGHCHHBGFGCGBGHGG?EFGGHHFGHHEHHHHHHGHGG@FGHGGFGGGGHHFHHFHGHHHBFFHHGHHGFFGFHGHFHHHGFGGEGFHHFHBG4EBCGHHHHHGCBDGFHG?ACADH
@M02034:409:000000000-BFKT7:1:2108:21142:24697 1:N:0:28
AAAGTCGAGGTGCCTAAAGTGGTAACCCAGACTAATAGGCGGGTTGGTGGTGTAGAGCTTCCTGTAGCCGCATGGCGTTCGTACTTAAATATGGAACTAACCATTCCAATTTTCGCTGTCTCTTATACACATCTCCGAGCCCACGAGACT
+
BBCCAFBBCBBBGGGGGGGGGGHHHHHHGHHGHHHHHHHHGGGGGGGGGGEFHHHHHHHHHHHHHGHHHGGFGGHHGGGGGGHHHHHGHHHHHHGHHHFHHHFHHGGGFGHHHFDFGGGGHHHHFHBG1GHHHHGHGCGGGGGGCFCDGG
@M02034:409:000000000-BFKT7:1:2108:19181:24700 1:N:0:28
AAAGTCGAGGTGCCTAAAGTGGCAACCCAGACTACGAATAATGTTGGTGGTGTAGAGCTTCCTGTAGCCGCATGGCGTTCGTACTTAAATATGGAACTAACCATTCCAATTTTCGCTGTCTCTTATACACATCTCCGAGCCCACGAGAC
+
BBBBBFBBBBBBGGGGGGGGFGFHHGHGAGFGHH3BEAGEHGHGHHGGGGEFHHHGHHHHHFHHHHHHHFGGFGHHGGGFGEGHHHHHFGGHFHHHHHGHGHHHHHHH4FEHHGGGFGGHHGHHFGBGFHHHFHGHG?/BFGAFGGCGG
@M02034:409:000000000-BFKT7:1:2108:10119:24710 1:N:0:28
AAAGTCGAGGTGCCTAAAGTGGCAACCCAGACTCGGGGGGATGTTGGTGGTGTAGAGCTTCCTGTAGCCGCATGGCGTTCGTACTTAAATATGGAACTAACCATTCCAATTTTCGCTGTCTCTTATACACATCTCCGAGCCCACGAGACT
+
AABBAFBBBBABGGGGGGGGGGGHHHHGGHHGHHGGGGGGCDDCFGADFG?FCGGHHHHHHGHHFHHHHGGGGGHFGDGGGGFHHHHFHHGHHHEHFFFFFHFHHHGHHGHGGGBDEAAFGFGGFGFGGGGFGEFBGGFCFFFEFFA.AF
@M02034:409:000000000-BFKT7:1:2108:9210:24710 1:N:0:28
AAAGTCGAGGTGCCTAAAGTGGCAACCCAGACTAATGCTCCTGTTGGTGGTGTAGAGCTTCCTGTAGCCGCATGGCGTTCGTACTTAAATATGGAACTAACCATTCCAATTTTCGCTGTCTCTTATACACATCTCCGAGCCCACGAGACT
+
BACCCFCCCCCCGGGGGGGGGGGHHHHGGHHGHHHHHHHHHHHHHHHGGGGFHHHHHHHHHHHHHHHHHGGGGGHHGGGGGGHHHHHHHHHHHHHHHHHHHHGHHHHGHGHHHHGGGGGHHHHHHHHHFHHHHGHFGGGGGGHGGGGGGH
@M02034:409:000000000-BFKT7:1:2108:16881:24718 1:N:0:28
AAAGTCGAGGTGCCTAAAGTGGCAACCCAGAC
+
AAAA>D11>D11BGGGGGGB1GEFHHHGGGHG
@M02034:409:000000000-BFKT7:1:2108:24767:24718 1:N:0:28
AAAGTCGAGGTGCCTAAAGTGGCAACCCAGACTAAGGATAGTGTTGGTGGTGTAGAGCTTCCTGTAGCCGCATGGCGTTCGTACTTAAATATGGAACTAACCATTCCAATTTTCGCTGTCTCTTATACACATCTCCGAGCCCACGAGACT
+
AABBBFAAB>AAFGGGGGGGGGGHHHHGGHHGHHFHHHHFHHHHHHHGE?FGHHHHGHGHHHHGHHGHHGGGGGHGGGGGGGHHHHGHFHHGGHGHFGFGGHGHHGEFFHHGHHGGG?FEHHHHHHEHFFHHFHFHFC@CCFFGGFFDDF
@M02034:409:000000000-BFKT7:1:2108:16857:24721 1:N:0:28
AAAGTCGAGGTGCCTAAAGTGGCAACCCAGACTCGGGATCCGGTTGGTGGTGTAGAGCTTCCTGTAGCCGCATGGCGTTCGTACTTAAATATGGAACTAACCATTCCAATTTTCGCTGTCTCTTATACACATCTCCGAGCCCACGAGACT
+
BABBBFBB?DABFGGGGGGGGGGHGHHGGHGGFCFC?EEFHGGGFCEGGGGF1FHGFHHHGHHFHGHHHGGGEGHGGGGGFGFGEGH3GGEFGFFDGG33FGGHFHHHFFGHHHEGGC<FGHHFFF2B2FHGHFGF/<@@GGHGG/C.CF
@M02034:409:000000000-BFKT7:1:2108:11700:24724 1:N:0:28
AAAGTCGAGGTGCCTAAAGTGGCAACCCAGACTCATCCTCTTGTTGGTGGTGTAGAGCTTCCTGTAGCCGCATG
+
BBBBBFBBBBBBGGGGGFGGGGGHHHHGGHHGHBHB5BGD5BFFGHAA22ECFDG5D5BF5BD55555A1E0EE
@M02034:409:000000000-BFKT7:1:2108:7410:24726 1:N:0:28
AAAGTCGAGGTGCCTAAAGTGGCAACCCAGACTGCGCAGGTTGTTGGTGGTGTAGAGCTTCCTGTAGCCGCATGGCGTTCGTACTTAAATATGGAACTAACCATTCCAATTTTCGCTGTCTCTTATACACATCTCCGAGCCCACGAGACT
+
AABABFBAB@ABGGGGGGGGGGGHHHHGGHHGHHHGGGGGGFGGHHHFGGFFHHHGHHHHHHHHHHHHHGGFGGHHGGGGGGHHHHHHHHHHHHHHHHHHHEHHHHHHHHHHHFGGGGGGHHHHHHHHGHGGGHHHG?CCGGEFFGGGGH
@M02034:409:000000000-BFKT7:1:2108:9999:24726 1:N:0:28
AAAGTCGAGGTGCCTAAAGTGGCAACCCAGACTGGGACTTCGGTTGGTGGTGTAGAGCTTCCTGTAGCCGCATGGCGTTCGTACTTAAATATGGAACTAACCATTCCAATTTTCGCTGTCTCTTATACACATCTCCGAGCCCACGAGACT
+
BBBBBFBBBBBBGGGGGGGGGGGHHHHGGHHGHHHGHHHGHGGFFGGEFG1FGHHHHHHHHHHHFHHHHEEGGGHHGGGGGGHHGHHFFGEGGHFGFGGHHHFHHGFHHHHHGHGGGGGGGGHHBGGHBGEHHHFGGCGGGGHEGGGGDH
@M02034:409:000000000-BFKT7:1:2108:24149:24727 1:N:0:28
AAAGTCGAGGTGCCTAAAGTGGCAACCCAGACTGAGCAGTCGGTTGGTGGTGTAGAGCTTCCTGTAGCCGCATGGCGTTCGTACTTAAATATGGAACTAACCATTCCAATTTTCGCTGTCTCTTATACACATCTCCGAGCCCACGAGA
+
BBBBBFABBBBAGGGF4GGFGGFHGHHGGFHGH333ABG5B2AAEA0EFF1EGHHFHHGHFHHHHFEDGGFGGFHGGEGEGGHFGHEB3FBGGBGFHHFFHHHHHHHHHHHGHH?EF/?2GFHHGHHB3FFFFFGFG//>CGGEF//?
@M02034:409:000000000-BFKT7:1:2108:9219:24728 1:N:0:28
AAAGTCGAGGTGCCTAAAGTGGCAACCCAGCCTAATGCTCCTGTAGGCGGCGT
+
A1>A>DAAD1>AGFGG1AEFGGGBFGGEG000FGGD1FFA1BG12DDDCEC?E
@M02034:409:000000000-BFKT7:1:2108:10449:24731 1:N:0:28
AAAGTCGAGGTGCCTAAAGTGGCAACCCAGACTAATGATAAGGTTGGTGGTGTAGAGCTTCCTGTAGCCGCATGGCGTTCGTACTTAAATATGGAACTAACCATTCCAATTTTCGCTGTCTCTTATACACATCTCCGAGCCCACGAGACT
+
ABAAAFBBBBBBGGGFFGFFGGGHHHHGGHHGHHHHHHHHFGH5AFEEFGEFBGGGGDHHFHHHB5D5DEGEGGHGGEFFGGHHGHHFGHGFGFDDGHFHFFBGHDFHFHGHHHGGFGGHGHHHHHHEHFHHHGHH??/CBFGFGGC/AD
@M02034:409:000000000-BFKT7:1:2108:17593:24732 1:N:0:28
AAAGTCGAGGTGCCTAAAGTGGCAACCCAGACTAATAATAATGTTGGTGGTGTAGAGCTTCCTGTAGCCGCATGGCGTTCGTACTTAAATATGGAACTAACCATTCCAATTTTCGCTGTCTCTTATACACATCTCCGAGCCCACGAGACT
+
BABBBFBBDBABGGGGFFGGGGGHHHHGGHGGGF3F55DFDDGHHHAEF?EFHHHFHGHHFHHHHHHGHGGEGGHGEGGGGFHHHHHFFGGHHEGFFHFHFHGGHHHDFGGHHHEGGGGHGFHHFGGHEGFHGHEHFG?CFECFGCCGGF
@M02034:409:000000000-BFKT7:1:2108:19865:24734 1:N:0:28
AAAGTCCAGGTGCCTAAAGTGGCAACCCAGACTAATAAGACGGTTGGTGGTGTAGAGCTTCCTGTAGCCGCATGGCGTTCGTACTTAAATATGGAACTAACCATTCCAATTTTCGCTGTCTCTTATACACATCTCCGAGCCCACGAGACT
+
BBCCCFFFFFFFFGGGGGGFFGGHHHHGGHHGHHHHHHHGHGGEFGGEGGAFGHHGHHHHHHHGGHHGHEGGGGHHGGGGGGHHHHHHHHHHHHFFFHGHGHGHHHHGDGFHHHGGGGGGHHGHHHHHEHHHEGFHGGGCGGHGGGGFDH
@M02034:409:000000000-BFKT7:1:2108:25088:24737 1:N:0:28
AAAGTCGAGGTGCCTAAAGTGGCAACCCAGACTACGGATAGGGTTGGTGGTGTAGAGCTTCCTGTAGCCGCATGGCGTTCGTACTTAAATATGGAACTAACCATTCCAATTTTCGCTGTCTCTTATACACATCTCCGAGCCCACGAGAC
+
ABBBBFBBBBABGGGGGGGFGFFFHHHGGHHGGH3A2E2B3BGGGGGGGGEFHGHHHGHHHHHFGHHHHGGGGGHHGGGGGGHHHHHHEGHHHHGHGHGHGHHHHHHHHHHHHGGFGFGGHHHGFGHHFHGHHGHHG/CGGGHGGGGFG
@M02034:409:000000000-BFKT7:1:2108:25894:24739 1:N:0:28
AAAGTCGAGGTGCCTAAAGTGGCAACCCAGAGGGTTGGTGGTGTAGAGCTTCCTGTAGCCGCATGGCGTTCGTACTTAAATATGGAACTAACCATTCCAATTTTCGCTGTCTCTTATACACATCTCCGAGCCCACGAGACTCCTGAGCAT
+
BBBBAFBABDAAGGGGGFGFGGGGHHHGGHHHGGGGGGGGGEGFFHHGGHHHHHHGFHHHE?EGGHFGGGGGEHHHHHHFHHHHHHHHHGHHHHGHHHF4FGHHHGGGGGHHHHHGHFHHHFFHHGHGCFCGFHGCBCGGHHEGHHHHH?
@M02034:409:000000000-BFKT7:1:2108:17266:24739 1:N:0:28
AAAGTCGAGGTGCCTAAAGTGGCAACCCAGACTACGCATGCTGTTGGTGGTGTAGAGCTTCCTGTAGCCGCATGGCGTTCGTACTTAAATATGGAACTAACCATTCCAATTTTCGCTGTCTCTTATACACATCTCCGAGCCCACGAGACT
+
AABCBFAABCCBGGGGFGGGGGGHHHHGGHGGHHHGGGGGHHHHHHHGGGGGHHGHHHHHHHHHHHHHHGGGGGHHGGGGGGEHHHHHEGHHHGHHHHHHHHHHHHGHFGHHHHGGGGGHHGHHDHFGBFGHHHFGDGDGGGHGDA@GGH
@M02034:409:000000000-BFKT7:1:2108:24163:24740 1:N:0:28
AAAGTCGAGGTGCCTAAAGTGGCAACCCAGACTGGGCAGTCGGTTGGTGGTGTAGAGCTTCCTGTAGCCGCATGGCGTTCGTACTTAAATATGGAACTAACCATTCCAATTTTCGCTGTCTCTTATACACATCTCCGAGCCCACGAGACT
+
CCCCBFCCCCBCGGGGGGGGGGGHHFHGGHHGHGHCHHG3AEEGFGFBFEEFFFGFFGHHHHHHGHHGHEGGGGHFEFFGGFFHHHHHHHHHHHBGHHHHHHFHHHHHHHHHHHGGGGDGGHHHFFHHGHHGHHHDE@CCGGHGGGGGDF
@M02034:409:000000000-BFKT7:1:2108:20699:24747 1:N:0:28
AAAGTCGAGGTGCCTAAAGTGGCAACCCAGACTCATCCTGCTGTTGGTGGTGTAGAGCTTCCTGTAGCCGCATGGCGTTCGTACTTAAATATGGAACTAACCATTCCAATTTTCGCTGTCTCTTATACACATCTCCGAGCCCACGAGACT
+
CCCCCFCCCCCCGGGGGGGGGGGHHHHGGHHGHHHHHHHHHHHHHHHGGGGGHHHHHHHHHHHHHHHHHGGGGGHHGGGGGFHHHHHHFGHHHHHHHHHHHHGHHHFGHGHHHHGGGGGHHHHHHHHHGHHHHHGHGCG?FGHGGFGGGG
@M02034:409:000000000-BFKT7:1:2108:14767:24750 1:N:0:28
AAAGTCGAGGTGCCTAAAGTGGCAACCCAGACTACGCATACGGTTGGTGGTGTAGAGCTTCCTGTAGCCGCATGGCGTTCGTACTTAAATATGGAACTAACCATTCCAATTTTCGCTGTCTCTTATACACATCTCCGAGCCCACGAGACT
+
A3AAAFBBD@AAGFFGGGFFFEFFCGH?EGHGHHCDCEEGGGDHGGGA1EEFGFHEH5GFFGHHFHHHHGCCEEHCEEGEGEBGGHHEHHFFGGFBBGHFFHFH?GGFGGFGFG?EG/CGB2FG1BDFGFFHHFDFD//><FEE?CDGGH
@M02034:409:000000000-BFKT7:1:2108:17015:24757 1:N:0:28
GCTCTTAAAGAGGAGAAAGGTCATGGGTGCTCCTGCTTCTAACTTTACTCAGTTCGTTCTCGTCGACAATGGCGGAACTGGCGACGTGACTGTCGCCCCAAGCAACCTGTCTCTTATACACATCTCCGAGCCCACAGACGTAGAGGAAT
+
ABCCBFFFFFFFGGGGGGGGGGHHHHHHGGGHHHHHHHHHHHHHHHHHHHHGHHHGGHHGHGFFEEEGGGHHHGGEFGHHHGGGGGGGHGHHHHGHGGG/EGFGHHHHGHHHHHHHHHHDGHGHHHHG/CCGFCFDHFGDFCC<GHGHH
@M02034:409:000000000-BFKT7:1:2108:14748:24758 1:N:0:28
AAAGTCGAGGTGCCTAAAGTGGCAACCCAGACTACGCATACGGTTGGTGGTGTAGAGCTTCCTGTAGCCGCATGGCGTTCGTACTTAAATATGGAACTAACCATTCCAATTTTCGCTGTCTCTTATACACATCTCCGAGCCCACGAGACT
+
BABCBFABCBBCGGGGGFGFGGGHHHHGGHHGHHHGGGGGHHGGGGGGGGFFHHHHHHHHHHHHHHHHHGGGGGHHGGGGGGGHHHHGFGHHHHHHHHHHHHHHHHHHHHHHHFGGGGGGHHHHHHHEGHHHHHHFG?CCGGHGGGGGFF
@M02034:409:000000000-BFKT7:1:2108:20688:24761 1:N:0:28
AAAGTCGAGGTGCCTAAAGTGGCAACCCAGACTCATCCTGCTGTTGGTGGTGTAGAGCTTCCTGTAGCCGCATGGCGTTCGTACTTAAATATGGAACTAACCATTCCAATTTTCGCTGTCTCTTATACACATCTCCGAGCCCACGAGACT
+
BAAABFBBBB>AGGGGGGGGGFGHHHHGGHHGHHHHHHHHHHHHHGHEEGFFFFGBEGHHEHHHFHHFFGGEGGHGGGEFFFFHFGGGFFBFBHBGHFHGHHHGHFHG4GHHHFGEDFEFEGGHGHBGHHFGGHBGD?DCGGHGGDGDDD
@M02034:409:000000000-BFKT7:1:2108:11381:24784 1:N:0:28
AAAGTCGAGGTGCCTAAAGTGGCAACCCAGACTAAGACGGGGGTTGGTGGTGTAGAGCTTCCTGTAGCCGCATGGCGTTCGTACTTAAATATGGAACTAACCATTCCAATTTTCGCTGTCTCTTATACACATCTCCGAGCCCACGAGACT
+
CBCCCFBCBCBBGGGGGGGGGGGHHHHGGHHGHGFHFGEGGGGGEFGFGGGGHGHFGBGF3FGHGGHGHGG>EEF?EEEFGGHHHHGGFHHEGF22FCGC2GBGGGFGFGGHHFCFG??FGFFHFF1DDFF1GGGFG?CFC.<CFCCDDH
@M02034:409:000000000-BFKT7:1:2108:12772:24789 1:N:0:28
AAAGTCGAGGTGCCTAAAGTGGCAACCCCGACTCAGAAGGAGGTTGGTGGTGTAGAGCTTCCTGTAGCCGCATGGCGTTCGTACTTAAATATGGAACTAACCATTCCAATTTTCGCTGTCTCTTATACACATCTCCGAGCCCACGAGACT
+
AAA1AFA1ADAAGBGG11GFFGGHHHFG0EFEEEHHGFGHFA?EF0EEFGABFFHFBGHHHHHHHBFFHCGEGCFFEEEEFEGHHFB1DGEGB11FEG11BC1FFHFHHHHHHB/?A?/1FFHB1BFG2FDGBGHFA<//CFGA//@?CH
@M02034:409:000000000-BFKT7:1:2108:7435:24795 1:N:0:28
AAAGTCGAGGTGCCTAAAGTGGCAACCCAGACTCAGAATCCTGTTGGTGGTGTAGAGCTTCCTGTAGCCGCATGGCGTTCGTACTTAAATATGGAACTAACCATTCCAATTTTCGCTGTCTCTTATACACATCTC
+
CCCCCFCCDDBCGGGGGGGGGGGHHHHGGHHGHFFGHGHHGHGGHGFGGCGFHBGBADGHDGHGGAGGDEG0EFF10EEGEEEFGHHHDEGFHHBEEGHHFA3FGFHB4DEHH4@EEEEGHHGF4FFGFFHCGGH
@M02034:409:000000000-BFKT7:1:2108:20564:24797 1:N:0:28
AAAGTCGAGGTGCCTAAAGTGGCAACCCAGACTCAGAATAATGTTGGTGGTGTAGAGCTTCCTGTAGCCGCATGGCGTTCGTACTTAAATATGGAACTAACCATTCCAATTTTCGCTGTCTCTTATACACATCTCCGAGCCCACGAGACT
+
BBBBBFBBBBBBGGGGFFGGGGGHGHHGGGHGHHHHHHHHHHHGHHHGGGEFFGHGHHHHHHHHHHHGHGGGGGHHGGGGGGHGHHHHHHHHHGBFGHHFHHHHHGHHHHHHHGGGGFGGHHHHGHHHFHGHHHGED?D@GGGFFCFEGF
@M02034:409:000000000-BFKT7:1:2108:15093:24819 1:N:0:28
AAAGTCGAGGTGCCTAAAGTGGCAACCCAGACTATTAAGAATGTTGGTGGTGTAGAGCTTCCTGTAGCCGCATGGCGTTCGTACTTAAATATGGAACTAACCATTCAATTTTCGCTGTCTCTTATACACATCTCCGAGCCCACGAGACTC
+
AAABA53>@DAABGGGFGGGEGFGHCFGBGGGGCGHHHBGFG5FGEFEFF?FHHHGHGFFBGHHHHFHH1EEGDHHGGGGGGHHHGH@GGBGF3B@BG3FGH3FGHGHGGHHGGGGG/EGGFG4FFFHFGHHHHBDG/B>FAF?F/CAGH
@M02034:409:000000000-BFKT7:1:2108:16788:24823 1:N:0:28
AAAGTCGAGGTGCCTAAAGTGGCAACCCAGACTGGGTCGGGGGTTGGTGGTGTAGAGCTTCCTGTAGCCGCATGGCGTTCGTACTTAAATATGGAACTAACCATTCCAATTTTCGCTGTCTCTTATACACATCTCCGA
+
BBBBBFABBBBBGGGGGGGGGGGHHHHGGHHGHB2FAA2EE0EFE@EEF?EFGHGDGFHHFHHDF@EDFAE/EEHEEEEGEEGHEHHHGHHHGB?DGHHHHHBGGFHFDGHHHB/?E/?DDGGBDFFDGCHGHHHE.<
@M02034:409:000000000-BFKT7:1:2108:11487:24825 1:N:0:28
AAAGTCGAGGTGCCTAAAGTGGCAACCCAGACTAATAGTAAGGTTGGTGGTGTAGAGCTTCCTGTAGCCGCATGGCGTTCGTACTTAAATATGGAACTAACCATTCCAATTTTCGCTGTCTCTTATACACATCTCCGAGCCCACGAGACT
+
A3AABFBADBBBGGGG4GGGGGGHHHHGGHHGHHHHHHHFFFHDFGFGGGEFFGHGHHHHGGHHHHHHHGGGGGHHGGGGGGHHHHHGHHGHHHGGGHHHHHFGHHGGHGHHHHGGGGEFHHHFFGFGFHHHHHGHCFCGGGHGGGGAFH
@M02034:409:000000000-BFKT7:1:2108:18219:24826 1:N:0:28
AAAGTCGAGGTGCCTAAAGTGGCAACCCAGACTCAGAGTGGTGTAGAGCTTCCTGTAGCCGCATGGCGTTCGTACTTAAATATGGAACTAACCATTCCAATTTTCGCTGTCTCTTATACACATCTCCGAGCCCACGAGACTCCTGAGCAT
+
CCCCCFCCCCBBGGGGGGGGGGGHHHHGGHHGHHHHHHHHGHGHHHHHHHHHHHHHHHHHGGEEGHHGEGGGEGGHHHHHHHHHHFFHHGHHGHHHHHHHHHHHHGGGGGHHHHHHHGHGHHHFHHHGEGGGGHGFDFFGHHHHHGHHHH
@M02034:409:000000000-BFKT7:1:2108:8007:24834 1:N:0:28
AAAGTCGAGGTGCCTAAAGTGGCAACCCAGACTAGGGGTGGTGTACTGCTTCCTGTAGCCGCATGGCGTTCGTACTTAAATATGGAACTAACCATTCCAATTTTCGCTGTCTCTTATACACATCTCCGAGCCCACGAGACTCCTGAGCAT
+
?ABBAFAB3DAAGFGFGGGFFBFCCDHGFEHGHGHFCGG??EDGGHHHHGHHHHHHFFHH?EFGGHHGFEFEFHHHHHHBGHFFFFHHHF3FGHHHFGHHHHHHHFGGGEHBHGGHHHHEHFHFHHHCC/BCF/FCFGDGFHHHBDGB1>
@M02034:409:000000000-BFKT7:1:2108:12102:24835 1:N:0:28
AAAGTCGAGGTGCCTAAAGTGGCAACCCAGACTTGTCCTACGGTTGGTGGTGTAGAGCTTCCTGTAGCCGCATGGCGTTCGTACTTAAATATGGAACTAACCATTCCAATTTTCGCTGTCTCTTATACACATCTCCGAGCCCACGAGACT
+
CCCBBDABCCAAGGGGGGGGGGGGGHHGGHGGHHHHHHHHGGGHGGGFGGEFHFGFGFHHHGHHHHGHHGGGGGHHGGGGGFFHGHHHHHHHHHHHGHHHHHHHGHHHHHHHHHGGGA/3?FGHFG?GHHGFFFFBC?CCGAHFG?C?EF
@M02034:409:000000000-BFKT7:1:2108:16775:24835 1:N:0:28
AAAGTCGAGGTGCCTCAAGTGGCAACCCAGACTGGGTCGGGGGTTGGTGGTGTAGAGCTTCCTGTAGCCGCATG
+
BBBBBDAB>?2>BFG44CE55FFGFHHG2ACDG3AA3B2AECEEG0>1?1>BE3B3F4BGFEBGFBFBF1?/?E
@M02034:409:000000000-BFKT7:1:2108:15099:24836 1:N:0:28
AAAGTCGAGGTGCCTAAAGTGGCAACCCAGACTATTAAGAATGTTGGTGGTGTAGAGCTTCCTGTAGCCGCATGGCGTTCGTACTTAAATATGGAACTAACCATTCAATTTTCGCTGTCTCTTATACACATCTCCGAGCCCACGAGACTC
+
CCCCCFCABDBCGGGGGGGFGGGHHHHGGHHGHHHHHGHHHHHGGHHGGGGFFGHHHGHHHHHHHHGHHGGGGGHHGGGGGGHHHHHHHHHHHHFHFHFGHHGHHHHHHHHHFEEGGEFGEHHHHHFHHHHHHHGFGGGGGHGGGCGGHH
@M02034:409:000000000-BFKT7:1:2108:25946:24847 1:N:0:28
AAAGTCGAGGTGCCTAAAGTGGCAACCCAGACTTCGCAGAAGGTTGGTGGTGTAGAGCTTCCTGTAGCCGCATGGCGTTCGTACTTAAATATGGAACTAACCATTCCAATTTTCGCTGTCTCTTATACACATCTCCGAGCCCACGAGAC
+
CCCBCF@BDBBBGGGGGGGFGGGHHGHGGHHGHBBFC2B2FGGGFHGGGGGGHHGHHHHHHHHHHHHHHGGGEGHHGGGGGEFHHHGHHHHFHF3GFGGGHHHGHHHGHHHHHHCGG?FHFHHHFHHHBFBFGHHFFG/BFGHGGCG/A
@M02034:409:000000000-BFKT7:1:2108:24605:24852 1:N:0:28
AAAGTCGAGGTGCCTAAAGTGGCAACCCAGACTAGTGAGGCTGTTGGTGGTGTAGAGCTTCCTGTAGCCGCATGGCGTTCGTACTTAAATA
+
BAAABFBBBBABGGGGGGGGGFFCFHH2FFEGHFFHHHFGCGABFD2EFCAFA3F5DAGH5FHEA555BAE0EEH10?>FDGC?1GF@BFB
@M02034:409:000000000-BFKT7:1:2108:7997:24853 1:N:0:28
AAAGTCGAGGTGCCTAAAGTGGCAACCCAGACTAGGGGTGGTGTACTGCTTCCTGTAGCCGCATGGCGTTCGTACTTAAATATGGAACTAACCATTCCAATTTTCGCTGTCTCTTATACACATCTCCGAGCCCACGAGACTCCTGAGCAT
+
BABBBFBBBBBBGGGDGGGGGGGHHHHGGHGGHHHHHGFGGGGHGHHHGHHHHHHHHHHHEEEEGHHGFGGGFFHGHHHEGFGHHGHHHHHGHGHHHHHGGHHHHGGGGGHHHHHGHHHGHGHHHHDDCDCGAFGCDFDEHHHHHEHFHH
@M02034:409:000000000-BFKT7:1:2108:15100:24860 1:N:0:28
AAAGTCGAGGTGCCTAAAGTGGCAACCCAGACTAATAATCAGGTTGGTGGTGTAGAGCTTCCTGTAGCCGCATGGCGTTCGTACTTAAATATGGAACTAACCATTCCAATTTTCGCTGTCTCTTATACACATCTCCGAGCCCACGAGACT
+
BBBBBFAABBBBGGGGGGGGGGAHHHHGGHHGHHHHHHHHGGFFGGGEGGGGGFHGHHHHHHHHHGHHHGGGGGHGGGGGGGHHHHHGHHHHHHGGFHHHGHFHHHGHGGHHHHGGGGGHHHHHHHHHHHGHHHGEFGGFGFGGFGGGDH
@M02034:409:000000000-BFKT7:1:2108:23150:24872 1:N:0:28
AAAGTCGAGGTGCCTAAAGTGGCAACCCAGACTCAGCCGGCTGTTGGTGGTGTAGAGCTTCCTGTAGCCGCATGGCGTTCGTACTTAAATATGGAACTAACCATTCCAATTTTCGCTGTCTCTTATACACATCTCCGAGCCCACGAGACT
+
BBBAAFBBBBBBGGGGGGGGGGGGHHHGGHHGHHHFGHG?GGGHHHHGEGEFGDGDGFHHHGHHHFDFGFGEEGHGGGGFGGHHHHHBGGGHHH3FHGGHHCDGHHF4BFGHH4/<FEDFBFGH?FFHHF2GFHHF?/@@FFHGG/>AAF
@M02034:409:000000000-BFKT7:1:2108:21912:24878 1:N:0:28
AAAGTCGAGGTGCCTAAAGTGGCAACCCAGACTGGGGGGGGGGTTGGTGGTGTAGAGCTTCCTGTAGCCGCATGGCGTTCGTACTTAAATATGGAACTAACCATTCCAATTTTCGCTGTCTCTTATACACATCTCCGAGCCCACGAGACT
+
AABBAFBABDAAGGGFGGGFG4FGFHHGGHHGHFCAEC/@?BF>@FFAEF?EEFFFFFFFFFFFFFFFFFFFFFFFFFFEDFFFFFFFFFFFFFFFFBBFBFFFFFFFFFFFFFCFFDDFFFFFFFFFFBFFEFFFFAFFFF?ECA=9D9
@M02034:409:000000000-BFKT7:1:2108:17836:24879 1:N:0:28
AAAGTCGAGGTGCCTAAAGTGGCAACCCAGACTTCTAAGTCTGTTGGTGGTGTAGAGCTTCCTGTAGCCGCATGGCGTTCGTACTTAAATATGGAACTAACCATTCCAATTTTCGCTGTCTCTTATACACATCTCCGAGCCCACGAGACT
+
CCCCCFBCCCBCGGGGGGGGGGGHHHHGGHHGHHHHGGHHHGHHHHHEGCEFGHHFFFHHFGHHHGFFHGGAEDHCEGEGGGEFHHGFHHHHHHFBFGHHHGDGHFFHFGGHHFEEFGFFFFHHGHHHGHFG2DFGDCGGCGHGGGGGGH
@M02034:409:000000000-BFKT7:1:2108:16432:24882 1:N:0:28
AAAGTCGAGGTGCCTAAAGTGGCAACCCAGACTTCGAATCAGGTTGGTGGTGTAGAGCTTCCTGTAGCCGCATGGCGTTCGTACTTAAATATGGAACTAACCATTCCAATTTTCGCTGTCTCTTATACACATCTCCGAG
+
AAAAAF?AD>>AGFFF1A1FGDFBBGHGGHHGFFGCGCGGFHFBFFEFGGFGHHGGHHHEFHEGGH2DG?E/ECAFEAEGGGHHHHFFBFFHFGFEEGB1GF1FGFFF2B1GFD<<E/?E2GGFDF2>2FB1<FGD//<
@M02034:409:000000000-BFKT7:1:2108:20398:24883 1:N:0:28
AAAGTCGAGGTGCCTAAAGTGGCAACCCAGTATGTTGGTGGTGTAAGTCTTCCTGTAGCCGCATGGCGTTCGTACTTAAATATGGAACTAACCATTCCAATTTTCGCTGTCTCTTATACACATCTCCGAGCCCACGAGACTCCTGAGCAT
+
BABBBFBBBBABGGGGGGGGGGGGHHGEDGGHHHHHHHEGGGGHGEHHFGHHHHFHHHHFEAEEEHHGAEFGEFGHHHHHHHHHH3FGHHHHEHFHHHGHHHHFGEGGGFHHFGHHHHHEHHHHHHFGEDGGGHGGGGGGGHHHFFHHGF
@M02034:409:000000000-BFKT7:1:2108:23318:24884 1:N:0:28
AAAGTCGAGGTGCCTAAAGTGGCAACCCAGACTAATACTCATGTTGGTGGTGTAGAGCTTCCTGTAGCCGCATGGCGTTCGTACTTAAATATGGAACTAACCATTCCAATTTTCGCTGTCTCTTATACACATCTCCGAGCCCACGAGACT
+
CBCCCFCCBCBCGGGGGGGGGGGHHHHGGHHGHHGHGHHHHHHHHHHGGGGFGHHHHHHHHHHHHGHGHGGGGGHHGGGGGGHHHHHGHHHHHHGHHHGFGHGHGHHHHHHHHHFFGGGHHHHHHHHHGHHHFHFFC@FCGGHGCB?EGH
@M02034:409:000000000-BFKT7:1:2108:21931:24885 1:N:0:28
AAAGTCGAGGTGCCTAAAGTGGCAACCCAGACTGGGGGGGGGGTTGGTGGGGT
+
BBBBAFBBBBAAGGGGGGGGGGFHHHCGGHHGHGHGGGGGFFFBBDFFAD-::
@M02034:409:000000000-BFKT7:1:2108:19021:24891 1:N:0:28
AAAGTCGAGGTGCCTAAAGTGGCAACCCAGACTAATAATGGTGTTGGTGGTGTAGAGCTTCCTGTAGCCGCATGGCGTTCGTACTTAAATATGGAACTAACCATTCCAATTTTCGCTGTCTCTTATACACATCTCCGAGCCCACGAGACT
+
BBCCBFABBBBCGFGFBGGGGFGHGHHGGHGGHHHHHFHHGHHHGHAEFGGGHHHHHHHHHHHHHHHHHGGGGGHGGEGGGGHHHGHEGHHHHEGHHGHFHHFHHHHHGGHHHBEGGDGFHGHGGGGF3FGHEGGHGGCGGGEGGGGDDH
@M02034:409:000000000-BFKT7:1:2108:16437:24900 1:N:0:28
AAAGTCGAGGTGCCTAAAGTGGCAACCCAGACTTCGAATCAGGTTGGTGGTGTAGAGCTTCCTGTAGCCGCATGGCGTTCGTACTTAAATATGGAACTAACCATTCCAATTTTCGCTGTCTCTTATACACATCTCCGAGCCCACGAGACT
+
BCCBBFBBCBABGGGGFGGFGGGGHHHGGHHGHHHGHHHGHHHHHHGGGGEFGHHHHHHHHHHGHHHHHGGGGGHGGGGGGGBGGHHHHHHHHHGGGHHFFHHHHHHHHHHHHHGGGGGHHHGHFHHHFHHFHHFHDGGGGGHGGGGGCG
@M02034:409:000000000-BFKT7:1:2108:13566:24901 1:N:0:28
AAAGTCGAGGTGCCTAAAGTGGCAACCCAGACTGGGGTGGGGGTTGGTGGTGTAGAGCTTCCTGTAGCCGCATGGCGTTCGTACTTAAATATGGAACTAACCATTCCAATTTTCGCTGTCTCTTATACACATCTCCGAGCCCACGAGACT
+
AABBAFBABBBAGGGGGGGGGGGHHHHGGHHGHHHGCEEFGGGGGGGGGGGGHHHHHHHHHGHHHHHHGGGFGGHHGGGGGGFHHHHFHHFFGFFHBGHGHHHHHHFGGGHHHGGGGGGGHHFGFHHH1GHHHHHGGCGGGGHGGD@DDH
@M02034:409:000000000-BFKT7:1:2108:23087:24908 1:N:0:28
AAAGTCGAGGTGCCTAAAGTGGCAACCCAGACTATTCAGCGTGTTGGTGGTGCAGAGCTTCCTGTAGC
+
CCCCCFCCBCCAGGGGGGGGGGGHGHHGGHGGH35DA55A2BEEA222A1EA33D513AA5BA5F555
@M02034:409:000000000-BFKT7:1:2108:13367:24910 1:N:0:28
AAAGTCGAGGTGCCTAAAGTGGCAACCCAGACTACTCCTCATGTTGGTGGTGTAGAGCTTCCTGTAGCCGCATGGCGTTCGTACTTAAATATGGAACTAACCATTCCAATTTTCGCTGTCTCTTATACACATCTCCGAGCCCACGAGACT
+
AABBBFABCDBCGGGGGGGGGGGHHHHGGHHGHD3A3A323AGGGHHEFGEFHHHHHHHHHHHHHHHHHGGGGGHHGGGGGGHHHHHHEGHHHFHHHHGHHGHHHHHHGGHHHHGGGGGGHHHHGHGFGHHHHHHHGGGGGGHGG/@GGH
@M02034:409:000000000-BFKT7:1:2108:19029:24911 1:N:0:28
AAAGTCGAGGTGCCTAAAGTGGCAACCCAGACTAATAATGGTGTTGGTGGTGTAGAGCTTCCTGTAGCCGCATGGCGTTCGTACTTAAATATGGAACTAACCATTCCAATTTTCGCTGTCTCTTATACACATCTCCGAGCCCACGAGACT
+
BBBBAFBBDBAAGGGGFGFGGGFBFGHGDHDFHBHGGHHCHGFCEGHGGGGGGGGBD5GGDGGHHBGGFEGEGFHFGE?FGE2GHHHHHGGGGB3BEGGFFH3CHHH4GGHGGFFCEGGGHFFHBGBBB2BGCGFHG/>@C/CFC<@/DH
@M02034:409:000000000-BFKT7:1:2108:16881:24914 1:N:0:28
AAAGTCGAGGTGCCTAAAGTGGCAACCCAGACTACGAAGGCGGTTGGTGGTGTAGAGCTTCCTGTAGCCGCATGGCGTTCGTACTTAAATATGGAACTAACCATTCCAATTTTCGCTGTCTCTTATACACATCTCCGAGCCCACGAGACT
+
ABCCBFBCCCAAGGGGGGGFGGGHHHHGGHHGHHHGGHGGHGGGGGGGGGEFGHHHHGHHHHHHHHHHHGGFGGHHGGGGGGFHHHHHHHHHHHGHHHHHHHHHHHGHHHHHHHGGGGGFHHHHGHHHHHHHFHHHGGGGGGHGGGGGGH
@M02034:409:000000000-BFKT7:1:2108:18644:24921 1:N:0:28
AAAGTCGAGGTGCCTAAAGTGGCAACCCAGACTAATACTAAGGTTGGTGGTGTAGAGCTTCCTGTAGCCGCATGGCGTTCGTACTTAAATATGGAACTAACCATTCCAATTTTCGCTGTCTCTTATACACATCTCCGAGCCCACGAGACT
+
BABCCFCCCBAAGGGGGGGGGGGHHHHGGHHGHHHHHHHHHHHHGHGGGGEFGHHGHHHHHHHHHHHHHGGGGGHHGGGGGGHHHHHHHHHHHHHFHHHGGHGHHHHGFGHHHFGGGGGGHHHHHHHHFGGHFGGGGGGGGGHGGGGGGH
@M02034:409:000000000-BFKT7:1:2108:6461:24923 1:N:0:28
AAAGTCGAGGTGCCTAAAGTGGCAACCCAGACTCAGCAGAGGGTTGGTGGTGTAGAGCTTCCTGTAGCCGCATGGCGTTCGTACTTAAATATGGAACTAACCATTCCAATTTTCGCTGTCTCTTATACACATCTCCGAGCCCACGAGACT
+
BBCBBFCCCCBBGGGGEFGGGGGHHHHGGHHGHHHHGHHHHGGGGGGGFGGGHHHHHHHHHHHHGHHHGFGGGGHGGGGGGGHHHHHHHHHHHHFFHHHHHHHHHGHHHHHHHHGGGGGHHHHHGHHHHFDHGHFFGFGGGGHGGGGGGF
@M02034:409:000000000-BFKT7:1:2108:12350:24931 1:N:0:28
AAAGTCGAGGTGCCTAAAGTGGCAACCCAGACTCATCAGGCTGTTGGTGGTGTAGAGCTTCCTGTAGCCGCATGGCGTTCGTACTTAAATATGGAACTAACCATTCCAATTTTCGCTGTCTCTTATACACATCTCCGAGCCCACGAGACT
+
BBBBBFAAD@AAFGGGGGGGFGFHHHHGGGCFHHHHFHHHCGGHHHH?AAEAGGHGFFGGFFFFGHHHHGGGGGGGGGGGGFBGHHFGHHBGH33BCBFBBFFGFHFHHHFHHFEDG/?DHHFB4F4F3FGHFHHB</<?DCEE/A?DF<
@M02034:409:000000000-BFKT7:1:2108:10042:24938 1:N:0:28
AAAGTCGAGGTGCCTAAAGTGGCAACCCAGACTAATAATAATGTTGGTGGTGTAGAGCTTCCTGGAGCCGCATGGCGTTCGTACTTAAATATGGAACTAACCATTCCAATTTTCGCTGTCTCTTATACACATCTCCGAGCCCACGAGACT
+
BBBBBFAABBBBGGGGGGGGGGGGHHHGGHHGHDFF5AD55DGEDHHEECGGHDG5FBGH5FGF32B2AEG0EEEAEE/1??B?FBG334FDB333BEFFFE3BFDHD4FGHH4E?EE??BGFFGH44BFFCGHHFDB/B/FA/<>CFDD
@M02034:409:000000000-BFKT7:1:2108:6468:24939 1:N:0:28
AAAGTCGAGGTGCCTAAAGTGGCAACCCAGACTCAGCAGAGGGTTGGTGGTGTAGAGCTTCCTGTAGCCGCATGGCGTTCGTACTTAAATATGGAACT
+
A?AA>FA>1>>AGGGBG1FFAGBFHH0EEGGFHFFCCFGFEE?BCECBAE/A/AFGH1FGBGHHHBDGGE?/BEH0@EEFGEBEGHDDHGEBGF1B1B
@M02034:409:000000000-BFKT7:1:2108:12188:24940 1:N:0:28
AAAGTCGAGGTGCCTAAAGTGGCAACCCAGACTAGTGAGAAGGTTGGTGGTGTAGAGCTTCCTGTAGCCGCATGGCGTTCGTACTTAAATATGGAACTAACCATTCCAATTTTCGCTGTCTCTTATACACATCTCCGAGCCCACGAGACT
+
CCCCBFCCBCBCGGGGBGGGGGGHHHHGGHHGHHHHHHHGHHHHGHGGGGEFGFHHHHHHHHHHHHHHHGGGGGHHGGGGGGHHHHHHHHHHHHHHHHGHHHHHHHHGHHHHHHGGGGGGHGHHFHHHGHHHGGGHDC?CGFHGGGGGGG
@M02034:409:000000000-BFKT7:1:2108:18035:24941 1:N:0:28
AAAGTCGAGGTGCCTAAAGTGGCAACCCAGACTGCGCCTACTGTTGGTGGTGTAGAGCTTCCTGTAGCCGCATGGCGTTCGTACTTAAATATGGAACTAACCATTCCAATTTTCGCTGTCTCTTATACACATCTCCGAGCCCACGAGACT
+
BCCCCFBBCBCCGGGGGGGGGGFHHHHGGHHGHHHGGGGGHHHHHHHFGGGFHHHHHHHHHHHHHHHHHGGGGGHHGGGGGGHHHHHFHHHHHHHHHHHFHHHHHHGHHGHHHHGGGGGHHHHHHHHHHHHHHHHHGGGGGGHGGGGGGH
@M02034:409:000000000-BFKT7:1:2108:12343:24948 1:N:0:28
AAAGTCGAGGTGCCTAAAGTGGCAACCCAGACTCATCAGGCTGTTGGTGGTGTAGAGCTTCCTGTAGCCGCATGGCGTTCGTACTTAAATATGGAACTAACCATTCCAATTTTCGCTGTCTCTTATACACATCTCCGAGCCCACGAGACT
+
CCCCCFABCBCCGGGGGGGFGGGHHHHGGHHGHHHHHHHHHHHHHHHFGGFFHHHHHHHHHHHHHHHHHGGGGGHHGGGGGGHHHHHHHHHHHHHHGHGGHHHHHHGHHHHHHHGGGGGGHHHHHHHHGHHHHHHGGGGGGGHGGGGGGG
@M02034:409:000000000-BFKT7:1:2108:13593:24955 1:N:0:28
AAAGTCGAGGTGCCTAAAGTGGCAACCCAGACTATGAGTAATGTTGGTGGTGTAGAGCTTCCTGTAGCCGCATGGCGTTCGTACTTAAATATGGAACTAACCATTCCAATTTTCGCTGTCTCTTATACACATCTCCGAGCCCACGAGACT
+
CCCCCFBCCCCCGGGGGGGGGGGHHGHGGHHGHHHHFHHHGGHHHHHGGGGGHHHHHHHHHGHHHHHHHGGGGGHHGGGGGGHHHHHGHHGHHHGHHHHHHHHHHHHHHHHHHHGGGGGHHHHHHHGFGGHHHHHFGGGGGGHGGG?FGH
@M02034:409:000000000-BFKT7:1:2108:8006:24956 1:N:0:28
AAAGTCGAGGTGCCTAAAGTGGCAACCCAGACTAGGGAGGGGGTTGGTGGTGTAGAGCTTCCTGTAGCCGCATGGCGTTCGTACTTAAATATGGAACTAACCATTCCAATTTTCGCTGTCTCTTATACACATCTCCGAGCCCACGAGACT
+
AAABBFBBBDAA4GGFFGFGGFGHHHFEFGHGH3GGCEEEGGGGEGGGGGEFHFHHGFHHBGHHHEGFFGGGGGHEGGGGGFGEEGHHHGGFHHFHHFHFFGHHHGHFFGHHHFFEEGGHHFHGFFGFFGFGCGGHG?CFGGHFCCDGDD
@M02034:409:000000000-BFKT7:1:2108:12327:24958 1:N:0:28
AAAGTCGAGGTGCCTAAAGTGGCAACCCAGACTCATCAGAGTGTTGGTGGTGTAGAGCTTCCTGTAGCCGCATGGCGTTCGTACTTAAATATGGAACTAACCATTCCAATTTTCGCTGTCTCTTATACACATCTCCGAGCCCACGAGACT
+
AAAAAFAADDAAGGG11BFGGGGGHHHGGHHGH11F1DF111B1FGHE/EAFEBG2GFHBFGHHFGHHHEGCECHFE?EGGG0FGGGFBF@FHF1F@GEG@0B>GHFGFHHHFGGCEAEFFFFGHHGHEG1GFFBG/</BCEGFGGGGGF
@M02034:409:000000000-BFKT7:1:2108:18858:24959 1:N:0:28
AAAGTCGAGGTGCCTAAAGTGGCAACCCAGACTAATAAGAATGTTGGTGGTGTAGAGCTTCCTGTAGCCGCATGGCGTTCGTACTTAAATATGGAACTAACCATTCCAATTTTCGCTGTCTCTTATACACATCTCCGAGCCCACGAGACT
+
BBBCBFCCCCBCGGGGGGGGGGGHHHHGGHHGHHHGHHHHHHHHHHHEGGEFHHHHHHHHHHHHHHHHHGGGGGHHGGGGGFHHHHHHHHHHHHHHGHGFHHHHHHHHHGHHHHGGGGGGHHHHFHHFEHHHHHHFG?CCGGHGGGGGGH
@M02034:409:000000000-BFKT7:1:2108:18647:24989 1:N:0:28
AAAGTCGAGGTGCCTAAAGTGGCAACCCAGACTATGGATGGGGTTGGTGGTGTAGAGCTTCCTGTAGCCGCATGGCGTTCGTACTTAAATATGGAACTAACCATTCCAATTTTCGCTGTCTCTTATACACATCTCCGAGCCCACGAGACT
+
BBBBBFBBBBBBGGGGGGGGGGGHHHHGGHHGHHHHHFHHGHGGGGGEFGGFHHHHHHHHHHHHHHHHHGGGGGHHGGGGGGFHHHHHHHGHHHHGHHHHFHHHHHHHGHHHHHGGGGGHHGHHHHHHGHHHFGGFGGGFGGHGGGGGGH
@M02034:409:000000000-BFKT7:1:2108:14473:24999 1:N:0:28
AAAGTCGAGGTGCCTAAAGTGGCAACCCAGACTACGACGCATGTTGGTGGTGTAGAGCTTCCTGTAGCCGCATGGCGTTCGTACTTAAATATGGAACTAACCATTCCAATTTTCGCTGTCTCTTATACACATCTCCGAGCCCACGAGACT
+
BBBBBFBBBBAAGGGGGGGGGGGGHHHGGHHGHHHGGGGGGGGHHHEAFGFFFDHHFEFHHHHHGFHEHGGCGEHFEFGGGFHHGHHHHHHHHHGFGHHGGHEGHHHHFGHHGDEEGDDGHGGHFHDFBFGHHHGFGCCFGAGFGGCGGG
@M02034:409:000000000-BFKT7:1:2108:23286:25012 1:N:0:28
AAAGTCGAGGTGCCTAAAGTGGCAACCCAGACTAATCAGCAGGTTGGTGGTGTAGAGCTTCCTGTAGCCGCATGGCGTTCGTACTTAAATATGGAACTAACCATTCCAATTTTCGCTGTCTCTTATACACATCTCCGAGCCCACGAGAC
+
AAAABFABDDABGGGGGFGGGFFFHHHDCGEGHFGFDFGH52AFFE2F2E1BBGHF5FHHFHHGD5FFFEFGGGHHGGGGEGEGFFG3BFGGHDB3BFB3FFGHFHHH4BFHHHGGGDE3?FGFGG3??FGGFFHHG/B?CE/?</<<E
@M02034:409:000000000-BFKT7:1:2108:8376:25016 1:N:0:28
AAAGTCGAGGTGCCTAAAGTGGCAACCCAGACTCCTTCTTCGGTTGGTGGTGTAGAGCTTCCTGTAGCCGCATGGCGTTCGTACTTAAATATGGAACTAACCATTCCAATTTTCGCTGTCTCTTATACACATCTCCGAGCCCACGAGACT
+
BBCCCFCBCCBBGGGGGGGGGGGHHHHGGHHGHHHHHHHHHHGGGGGEFGEFHHHHHHHHHHHHHHHHHGGGGGHHGGGGGGHHHHHHHHHHHHFFGHGHHHFHHHHHHHHHHHGGGGGHHHHHHHHHFHHHHHGHGCGDGGHGGGGGGH
@M02034:409:000000000-BFKT7:1:2108:22027:25019 1:N:0:28
AAAGTCGAGGTGCCTAAAGTGGCAACCCAGACTGGGTTGGCGGTTGGTGGTGTAGAGCTTCCTGTAGCCGCATGGCGTTCGTACTTAAATATGGAACTAACCATTCCAATTTTCGCTGTCTCTTATACACATCTCCGAGCCCACGAGACT
+
AA?AAFBBBBAAFGGGGGGGGDFFFHHGFCAFHFGHHGGGHGGGGGGEFEGFHFFEHHHHDEHEGHHHHGGCEFGHGGGGGGGHGHHH3FFGGFDGHHFFBGGGHGHFHHHGHDDGGGGHHHHHGHEHEFBHFHHBDCCCGGHGGGCFDF
@M02034:409:000000000-BFKT7:1:2108:10599:25027 1:N:0:28
AAAGTCGAGGTGCCTAAAGTGGCAACCCAGACTGGGGGGGGGGTTGGTG
+
B@AABFABBBBBGGGGGGGFGGGCHHHGFC2FC3GE22>@?B=DFF;.:
@M02034:409:000000000-BFKT7:1:2108:16415:25030 1:N:0:28
AAAGTCGAGGTGCCTAAAGTGGCAACCCAGACTAATCAGACTGTTGGTGGTGTAGAGCTTCCTGTAGCCGCATGGCGTTCGTACTTAAATATGGAACTAACCATTCCAATTTTCGCTGTCTCTTATACACATCTCCGAGCCCACGAGAC
+
CBCCBFBABCCCGGGGGGGGGGGHHHHGGHHGHHEH3G3G33FGGHHGGGEFGHHGHHHGHHHHHHHHGGGGGGHHGGGGGGHHHHHHFHHHHGHHHHGGHHHHHHGHHHHHGHGGGGGHHHHHFHGHHHHHHHHGDCCCGGHGGGGGG
@M02034:409:000000000-BFKT7:1:2108:14599:25037 1:N:0:28
AAAGTCGAGGTGCCTAAAGTGGCAACCCAGACTAATAATAAGGTTGGTGGTGTAGAGCTTCCTGTAGCCGCATGGCGTTCGTACTTAAATATGGAACTAACCATTCCAATTTTCGCTGTCTCTTATACACATCTCCGAGCCCACGAGACT
+
BBABBFBBBBABGGGGGGGGGFGFGGHGGHGGHHHHHHHHHHHGGHGEFGGFHHHHHHHHHHHHHHHHHGGGGGHHGGGGGGFHHHHFHHHHHHHHHHHHHHHHHHHHHHHHHHGGGGFHHHHHHHHHGGHHHHHHGGGGFFHGGGGDDH
@M02034:409:000000000-BFKT7:1:2108:22884:25044 1:N:0:28
AAAGTCGAGGTGCCTAAAGTGGCAACCCAGACTAATAATAATGTTGGTGGTGTAGAGCTTCCTGTAGCCGCATGGCGTTCGTACTTAAATATGGAACTAACCATTCCAATTTTCGCTGTCTCTTATACACATCTCCGAGCCCACGAGACT
+
BBBCBFCCCCAAGFGGGGGGGGGHHHHGGHHGHHHHFFGHGHHHHHHEFGEFGHHHHHHHHHHHHHHHHGGGGGHHGGGGFEFHHHHGHHGHHGFHHHGHHGEGHHFHHHHHHHGFGGGHHHHHEGGHHFHGFGGHG?G?GGHGGGGGFH
@M02034:409:000000000-BFKT7:1:2108:20925:25045 1:N:0:28
AAAGTCGAGGTGCCTAAAGTGGCAACCCAGACTGGGCTTGAGGTTGGTGGTGTAGAGCTTCCTGTAGCCGCATGGCGTTCGTACTTAAATATGGAACTAACCATTCCAATTTTCGCTGTCTCTTATACACATCTCCGAGCCACGAGACTC
+
CBCCCFACCCABGGGGGGGGGGGHHGHGGHHGHHHHHHHGHHHHHHGGGGGGGHHHHHHHHHHHHHGHHGGGGGHHGGGGGGFHHHHHHHHHHHHHHGFHGHHHHHHFHGHHHGGGGGGHGHHHGHFHHGHHGHDGDCGGGHHCGCDGFH
@M02034:409:000000000-BFKT7:1:2108:19385:25047 1:N:0:28
AAAGTCGAGGTGCCTAAAGTGGCAACCCAGACTGGTAGGTGTGTTGGTGGTGTAGAGCTTCCTGTAGCCGCATGGCGTTCGTACTTAAATATGGAACTAACCATTCCAATTTTCGCTGTCTCTTATACACATCTCCGAGCCCACGAGACT
+
BCCBBFCBCBCCGGGGGGGGGGGHHHHGGHHGHCGHHFF5AGGHHHHGGGFGGHHHGHHHHHHHHHHHGGGGGGHHGGGGGGHHHHHGHHHHHHHGGHHHHHHHHHHHHHHHHHGGGGFFFFHHHHFBFFFHHGGHGCCGGGHEGFGGGH
@M02034:409:000000000-BFKT7:1:2108:14062:25050 1:N:0:28
AAAGTCGAGGTGCCTAAAGTGGCAACCCAGACTTCTCAGCCTGTTGGTGGTGTAGAGCTTCCTGTAGCCGCATGGCGTTCGTACTTAAATATGGAACTAACCATTCCAATTTTCGCTGTCTCTTATACACATCTCCGAGCCCACGAGACT
+
BBCCAFBCCCCCGGGGGGGFGGGHHHHGGHHGHHGHFHHFFHHHHHGEF?GFEFGGHFHHGHHHHFHFFFG?FGGFEEGGGGFHHHHGFHHFHH3BGFHFC13BBDD4FGHHHGGGGEEGHHHHFHHHHGHFHHHDF?BDFGEGCDCFDH
@M02034:409:000000000-BFKT7:1:2108:23707:25052 1:N:0:28
AAAGTCGAGGTGCCTAAAGTGGCAACCCAGACTGCGTGTGGGGTTGGTGGTGTAGAGCTTCCTGTAGCCGCATGGCGTTCGTACTTAAATATGGAACTAACCATTCCAATTTTCGCTGTCTCTTATACACATCTCCGAGCCCACGAGACT
+
BBBBBFBBBBBBGGGFGGFGGGGGHHHGGHFF3GFDAEEHFCGEFCEEGCFCAGHDFHGH5GHFDD@5FEF>EEHGGEGEEG2EGGHDBFGF?FF3FGFGHCDGHHHGDGFHHHCGG?CGFGGHBFGHB<GFGGHEG?//ACGF/<@ADB
@M02034:409:000000000-BFKT7:1:2108:20805:25055 1:N:0:28
AAAGTCGAGGTGCCTAAAGTGGCAACCCAGACTATG
+
CCCCCFBCCCBCGGGGGGGGGGGGHHHGGHHGHEGH
@M02034:409:000000000-BFKT7:1:2108:20565:25067 1:N:0:28
AAAGTCGAGGTGCCTAAAGTGGCAACCCAGACTACTGTTGGTGTTGGTGGTGTAGAGCTTCCTGTAGCCGCATGGCGTTCGTACTTAAATATGGAACTAACCATTCCAATTTTCGCTGTCTCTTATACACATCTCCGAGCCCACGAGACT
+
BBCCCFBCCCCCGGGGGGGGGGGHHHHFFCGGHHFHHHGHHEFHGHHGGGGFHHHGHGHHHGHHHHHHHGGEGGHHGGGGGEGHHHHFHHGHHHHHHHHHHHHHHHHHHGHHHHGGGGGHHHHHHHGHGHHHBHFGGGGGGGHEC/@DGF
@M02034:409:000000000-BFKT7:1:2108:19946:25071 1:N:0:28
AAAGTCGAGGTGCCTAAAGTGGCAACCCAGACTACTTCTCAGGTTGGTGGTGTAGAGCTTCCTGTAGCCGCATGGCGTTCGTACTTAAATATGGAACTAACCATTCCAATTTTCGCTGTCTCTTATACACATCTCCGAGCCCACGAGACT
+
BCCCCFCCCCBCGGGGGGGGGGGHHHHGGHHGHHHHHHHHHHHHHHGGGGGFGHHHHHHHHHHHHHHHHGGGGGHHGGGGGGFHHHHGHHHHHHHHGHGHHHHHHHGHHHHHHHGGGGGGHGHHHHHGHHHHHHGHGGGGGEHGGGGGGH
@M02034:409:000000000-BFKT7:1:2108:6208:25071 1:N:0:28
AAAGTCGAGGTGCCTAAAGTGGCAACCCAGCCTAGGGGGG
+
BABBBFABBBABGGGGGGGGGGGHHHHGDH2AB3F32A2>
@M02034:409:000000000-BFKT7:1:2108:22532:25088 1:N:0:28
AAAGTCGAGGTGCCTAAAGTGGCAACCCAGACTCATAATAATGTTGGTGGTGTAGAGCTTCCTGTAGCCGCATGGCGTTCGTACTTAAATATGGAACTAACCATTCCAATTTTCGCTGTCTCTTATACACATCTCCGAGCCCACGAGACT
+
CCCCCFCCCCBBGGGGGGGGGGGHGHHGGHHGHHHHHHHHHGGGHHHGGGGFHHHHHHHHHHHHHHHHHGGCEGHHGGGGGGHHHHHHHHHHHGFHGHHGHHHHHHGHHHHHHHGGGGGHHGHHFHHHHHHHGHHHGFGGGGHGGGGGGH
@M02034:409:000000000-BFKT7:1:2108:22538:25106 1:N:0:28
AAAGTCGAGGTGCCTAAAGTGGCAACCCAGACTCATAATAATGTTGGTGGTGTAGAGCTTCCTGTAGCCGCATGGCGTTCGTACTTAAATATGGAACTAACCATTCCAATTTTCGCTGTCTCTTATACACATCTCCGAGCCCACGAGACT
+
CBBCCF@ADB>AGGGGGGFGGGGHHHHGAGHGHHGHCHHHHGHHHHGGGGGFGGHHHFHHHHHHHHFGHEGGGGHHGGGGFGFHHHHHFFBGGGBGGHGGHHFGHFFGGHHHHGGGGGGGFFHGFHHHEHHHGHBFDFGCCEHFFGGGGE
@M02034:409:000000000-BFKT7:1:2108:21180:25107 1:N:0:28
AAAGTCGAGGTGCCTAAAGTGGCAACCCAGACTTGTGGTGTTGTTGGTGGTGTAGAGCTTCCTGTAGCCGCATGGCGTTCGTACTTAAATATGGAACTAACCATTCCAATTTTCGCTGTCTCTTATACACATCTCCGAGCCCACGAGACT
+
CCCCCFCCCCCCGGGGGGGFGGGHHHHGGHEGHHHHHGHGHFHHHHHGGGGGHHHEHHHHHHHHHHHHHGGGGGHHGGGGGGBGHHHGHGDHHHHFHHHHHHHHHHHHHGHHHHGGGGGHHHHHGHHHGHHHGHHHGGGCGGHGGGGCGH
@M02034:409:000000000-BFKT7:1:2108:23236:25111 1:N:0:28
AAAGTCGAGGTGCCTAAAGTGGCAACCCAGACTCAGGAGAATGTTGGTGGTGTAGAGCTTCCTGTAGCCGCATGGCGTTCGTACTTAAATATGGAACTAACCATTCCAATTTTCGCTGTCTCTTATACACATCTCCGAGCCCACGAGACT
+
CCCCCFCCCCAAGGGGGGGGGGGHHHHGGHHGHHHHHFGFGFGHHHHGGGGGHGHGHDHHHGHGHHHHHGFEEGHHGGGGGGHHHHHFHHHHHHBGFHHHHHHGFHHHHHHHHHF?FFGHHHHHGHGHEHHHHHFBE?DCFGHEGCDGAD
@M02034:409:000000000-BFKT7:1:2108:24662:25118 1:N:0:28
AAAGTCGAGGTGCCTAAAGTGGCAACCCAGACTAAGAAGGATGTTGGT
+
AAA1>DAADDAAGGGGFBGGGFGGHHFGFA0FFFF1FG0GBFGHFH/B
@M02034:409:000000000-BFKT7:1:2108:10531:25119 1:N:0:28
AAAGTCGAGGTGCCTAAAGTGGCAACCCAGACTAATAATAAGGTTGGTGGTGTAGAGCTTCCTGTAGCCGCATGGTGTTCGTACTTAAATA
+
CCCCCFBBBBCCGGGGGGGGGGGGHHHGGHGGHHHFGBGG55GH3G?E22EAA3F5AD335BBGG5B53BE?ED15@B1@?E2?FGGG3FG
@M02034:409:000000000-BFKT7:1:2108:24763:25133 1:N:0:28
AAAGTCGAGGTGCCTAAAGTGGCAACCCAGACTCAGAATGATGTTGGTGGTGTAGAGC
+
BBBBBFBBBBABGGGGGGGGGGGHGHHGGHHGFHFHAADGAGHHDHEA22EA13D5A5
@M02034:409:000000000-BFKT7:1:2108:10759:25139 1:N:0:28
AAAGTCGAGGTGCCTAAAGTGGCAACCCAGACTCAGCCGTCGGTT
+
BBBBBFBB@BBAFGGGFFGGGGGHHHHGGHHGHHG33F22A220A
@M02034:409:000000000-BFKT7:1:2108:16615:25139 1:N:0:28
AAAGTCGAGGTGCCTAAAGTGGCAACCCAGACTGCTACTCAGGTTGGTGGTGTAGAGCTTCCTGTAGCCGCATGGCGTTCGTACTTAAATATGGAACTAACCATTCCAATTTTCGCTGTCTCTTATACACATCTCCGAGCCCACGAGACT
+
CCCCCFBCCCBCGGGGGGGGGGGHHHHGGHHGHHHHHHHHHHHHHHGAC2EFEDGDGFDG5FGFGBEBFEG0EEE?EEEGFEFEGGHBBGH4@333BFGG3C3FEGF4BFGHHD>FGFEHHHHFEHHFGF2FGHHFDGGGCACFG?<?CH
@M02034:409:000000000-BFKT7:1:2108:7161:25142 1:N:0:28
AAAGTCGAGGTGCCTAAAGTGGCAACCCAGACTGCTCCTAAGGTTGGTGGTGTAGAGCTTCCTGTAGCCGCATGGCGTTCGTACTTAAATATGGAACTAACATTCCAATTTTCGCTGTCTCTTATACACATCTCCGAGCCCACGAGACTC
+
CCCCCFBCCCABGGGGGGGGGGGHHHHGGHHGHHGHHGHHHHHHGHGGAEGFGHHGHHGGHHHHHHHHHGGGGGHHGGGGGGHHHHHFHHHHHHHHHHGGHGHHHHHHHHHHHGGGGGHHHHHHHHHHGFHHHFGGGGGGGGGGGCEDHF
@M02034:409:000000000-BFKT7:1:2108:15937:25147 1:N:0:28
AAAGTCGAGGTGCCTAAAGTGGCAACCCAGACTTTTGATAATGTTGGTGGTGTAGAGCTTCCTGTAGCCGCATGGCGTTCGTACTTAAATATGGAACTAACCATTCCAATTTTCGCTGTCTCTTATACACATCTCCGAGCCCACGAGACT
+
BCCBAFCCCCBBGGGGGGGGGGGHHHHGGHFGHHHHHGHHHGHHHHHGGGEFHHHHHHHHHHHHFHHHHGGGGGHHGGGGGGFHHHHHHHHHHEGGFHGHHHHHHHHHHHHHHGGGGGGHHHHHFHHHHHHHHHGHGGGGGGHGGGGFGH
@M02034:409:000000000-BFKT7:1:2108:12103:25174 1:N:0:28
AAAGTCGAGGTGCCTAAAGTGGCAACCCAGACTCCGAAGAAGGTTGGTGGTGTAGAGCTTCCTGTAGCCGCATGGCGTTCGTACTTAAATATGGAACTAACCATTCCAATTTTCGCTGTCTCTTATACACATCTCCGAGCCCACGAGACT
+
BBBBBFBBBBAAGFGGGGGDGGGHHHHGGGGGHHGEGGGEHHHBFGGGGGEGHFHBGHHHHGHHHFHHHGGGGGHGGGGGGGHHHHHHHHHHHGHGFHGHHGGHHHFFHHHHHHGFGGEFHGHHHHHHFHHHHHFGGC@CGGHGGGGCDF
@M02034:409:000000000-BFKT7:1:2108:25667:25179 1:N:0:28
AAAGTCGAGGTGCCTAAAGTGGCAACCCAGACTAATAAGCATGTTGGTGGTGTAGAGCTTCCTGTAGCCGCATGGCGTTCGTACTTAAATATGGAACTAACCATTCCAATTTTCGCTGTCTCTTATACACATCTCCGAGCCCACGAGACT
+
ABAB?DBADDAAGFG5CGFGGGGHH4GEFHHGHFHHHHHHHHFBGFFEFFAFHFHFHHHHHGHHGHFGFGEAAEHECGGGGEEHGHHFFHFHHHBFFHGEGHHHHHHHHHHHFFEGGGGHHHHGHHHGFFHHFHHGD@/<BGHECCGGGG
@M02034:409:000000000-BFKT7:1:2108:6831:25180 1:N:0:28
AAAGTCGAGGTGCCTAAAGTGGCAACCCAGACTATGAATAAGGTTGGTGGTGTAGAGCTTCCTGTAGCCGCATGGCGTTCGTACTTAAATATGGAACTAACCATTCCAATTTTCGCTGTCTCTTATACACATCTCCGAGCCCACGAGACT
+
AAABAFBBBBAA4GGGGGGBFGGHGGGA2CGGFGGFFGGFFGFDGHGEFGFGHHHFGHHHHHHGHHHHHFCEEFHGEGGF>EGHGHFEGFFFHHBGGGHHHHFHBGGHHHHHHHCDFEFHHHHHBGFFGGFHFHEDF/CCCFGGGGGCGH
@M02034:409:000000000-BFKT7:1:2108:16291:25180 1:N:0:28
AAAGTCGAGGTGCCTAAAGTGGCAACCCAGTTTATGGGTGGTGCAGAGCTTCCTGTAGCCGCATGGCGTTCGTACTTAAATATGGAACTAACCATTCCAATTTTCGCTGTCTCTTATACACATCTCCGAGCCCACGAGACTCCTGAGCAT
+
CCCCCFBCCCABGGGGGGGGGGGGHHHGGHHHHGHHHHFEGGGHHHHHHHHHHHHHHHHHGGGEGHHGEGGGFGHHHHFHHHHHHFHHHGHHHHHHGHGGHHHHHGGGGGHHHHHGHHHDHGGGHHHGCCFGGHGG@CDDHFGGHHHHHD
@M02034:409:000000000-BFKT7:1:2108:23899:25181 1:N:0:28
AAAGTCGAGGTGCCTAAAGTGGCAACCCAGACTAAGGATGGGGTTGGTGGTGTAGAGCTTCCTGTAGCCGCATGGCGTTCGTACTTAAATATGGAACTAACCATTCCAATTTTCGCTGTCTCTTATACACATCTCCGAGCCCACGAGACT
+
BBBBBFAABBAABFGFFFFFGGGHGHHGGHHEHHHHHGFGFGGEGGGEFGEFGFHFGFHHGGHGFFHFGEEGGEHFEFGGEFCFGHGFHHHHHHFFFHGHFFDGHHGFHHHHHGEEFGGGHHGHFHGFFFGHFGDFE@CBGGHGGGGGGF
@M02034:409:000000000-BFKT7:1:2108:11096:25193 1:N:0:28
AAAGTCGAGGTGCCTAAAGTGGCAACCCAGACTGTTGAGACGGTTGGTGGTGTAGAGCTTCCTGTAGCCGCATGGCGTTCGTACTTAAATATGGAACTAACCATTCCAATTTTCGCTGTCTCTTATACACATCTCCGAGCCCACGAGACT
+
CCCCCFCCCCBCGGGGGGGGGGGHHHHGGHHGHHHHHHHHHGGGGGGGFGEFFGHHHHHHHHHHHHHHHGGGGGHGGGGGGGHHHHHHHHHHHHGFHHGHGHHHHHHHHHHHHGGGGGGHHHHHHHFFHHHHHHHFFGGGGGHGGGGGFF
@M02034:409:000000000-BFKT7:1:2108:7324:25193 1:N:0:28
AAAGTCGAGGTGCCTAAAGTGGCAACCCAGACTACGGAGAAGGTTGGTGGTGTAGAGCTTCCTGTAGCCGCATGGCGTTCGTACTTAAATATGGAACTAACCATTCCAATTTTCGCTGTCTCTTATACACATCTCCGAGCCCACGAGACT
+
CBCCBFBCCDAAGGGGGGGFGGGHHHHGGHHGHBGF?EFGHFHGGHGGFGEFHHHHHHHHHHHGGGHHHEGGGGGHGGGGGGHHGHFFFGGHHHFHFGHGGFHHHHHHHGHHHHGEGDGFGHHHGHGHGGHHGHFHD/CGGGHGGGGGGB
@M02034:409:000000000-BFKT7:1:2108:11114:25194 1:N:0:28
AAAGTCGAGGTGCCTAACGTGGCAACCCAGACTGTTGAGACGGTTGGTGGTGTAGAGCTTCCTGTAGCCGCGT
+
A?AA>B3>D>>ACFF54AEBAFEBFG4EE22CFFHG3GFFHGGFEEE1A11AAB55D5AC5BF5B55@3?E/>
@M02034:409:000000000-BFKT7:1:2108:23187:25196 1:N:0:28
AAAGTCGAGGTGCCTAAAGTGGCAACCCAGACTGAGGAGGTGGTTGGTGGTGTAGAGCTTCCTGTAGCCGCATGGCGTTCGTACTTAAATATGGAACTAACCATTCCAATTTTCGCTGTCTCTTATACACATCTCCGAGCCCACGAGACT
+
BABBBFABBB>AGGGGGGGGGGGFFFCEFHEGCHEGFGEE2BFGGFGEFFEFGFHDGHGHHFHHHHHFHFEGGGHGEGGEGAEHHHGFHHFHHGFFFHFHHH3GHHHHHHHHHGGGGGEHHHGHGGHFFGGHHHHHECGGGGHGGGGDDH
@M02034:409:000000000-BFKT7:1:2108:19490:25203 1:N:0:28
AAAGTCGAGGTGCCTAAAGTGGCAACCCAGACTCATGAGAAGGTTGGTGGTGTAGAGCTTCCTGTAGCCGCATGGCGTTCGTACTTAAATATGGAACTAACCATTCCAATTTTCGCTGTCTCTTATACACATCTCCGAGCCCACGAGACT
+
BABBBFBBDBA?GGGFGGGGGGGHHHHGGHHGHGHHFHHHHGHFHHGGGGEFHHHHHHHHHHHHHHHHHGGGGGHHGGGGGGGHHHHGHHFHHE@GGHHHHHGFGHHHDGHHHHGGGGFFHHHHHHGGHHHHHHFDA/BCCGGGGGGGGH
@M02034:409:000000000-BFKT7:1:2108:19703:25216 1:N:0:28
AAAGTCGAGGTGCCTAAAGTGGCAACCCAGACTAATACGAAGGTTGGTGGTGTAGAGCTTCCTGTAGCCGCATGGCGTTCGTACTTAAATATGGAACTAACCATTCCAATTTTCGCTGTCTCTTATACACATCTCCGAGCCCACGAGAC
+
BABABFBBBBABGGGGGGGGGFGFFHHGGHGGH335FFG22AEGGHFEFEEFGGFEGGHHHGHGHHHHHFEEEFHHGEEFGGGHHHHGHHFHHGFFHFHHHHHHHHHGHHHHHHGGGGAGHHGHGGGFFFHFHHHBDCGGGGEEGGGGG
@M02034:409:000000000-BFKT7:1:2108:9153:25223 1:N:0:28
AAAGTCGAGGTGCCTAAAGTGGCAACCCAGACTCAGAATCAGGTTGGTGGTGTAGAGCTTCCTGTAGCCGCATGGCGTTCGTACTTAAATATGGAACTAACCATTCCAATTTTCGCTGTCTCTTATACACATCTCCGAGCCCACGAGACT
+
BBBBBF@ADBAAGGFGFGGGGGGHCHHFGHHGHHHGFHHHCHHGGHGEFGEFHHHGGHHHHGHHHGGHHGGEGFHFGGGGGFBGHGGFHHHHGHFFGHHCFHFHHHGFEGGHG?EFFGGHHFGHGHBGGGHHGHG2EBGGGGHGG?GDDH
@M02034:409:000000000-BFKT7:1:2108:6409:25224 1:N:0:28
AAAGTCGAGGTGCCTAAAGTGGCAACCCAGACTGTGAGTGGTGTTGGTGGTGTAGAGCTTCCTGTAGCCGCATGGCGTTCGTACTTAAATATGGAACTAACCATTCCAATTTTCGCTGTCTCTTATACACATCTCCGAGCCCACGAGACT
+
CCCCCFCCCBAAGGGGGGGFGGGGHHHGGHHGGHHGEGFGGHFGGHH2FFAFGFGBGBGHHFHFHHHHHEA?EEHEEEGFFFGHHHFFHHFFHGBFFHHGEFFGHFFFHGHHHFEEGGGDGHHHBHFGGFHHH3G2FCGGGGHFCGGGDF
@M02034:409:000000000-BFKT7:1:2108:16457:25228 1:N:0:28
AAAGTCGAGGTGCCTAAAGTGGCAACCCAGACTATGGCTAATGTTGGTGGAGTAGAGCTTCCTGTAGCCGCATGGCGTTCGTACTTAAATATGGAACTAAC
+
AA?AAFAAD1A1BBGEGGGGGGGHCC00FF0FCHHF1G0D1FFDFF//AE/AB0F2EFEAFGHHGDGBHGGEGGHEGEGGGGGHFHEGFHHF21B1@FG1@
@M02034:409:000000000-BFKT7:1:2108:21405:25228 1:N:0:28
AAAGTCGAGGTGCCTAAAGTGGCAACCCAGACTTCTAAGACTGTTGGTGGTGTAGAGCTTCCTGTAGCCGCATGGCGTTCGTACTTAAATATGGAACTAACCATTCCAATTTTCGCTGTCTCTTATACACATCTCCGAGCCCACGAGACT
+
BBCBCFBCCCCCGGGGGGGGGGGHHHHGGHHGHHHHHGHHHHHHGHHGGGGGFHHHHFHHHHHHHHHHHGGGGGHHGGGGGEGHGHHHHHHHHHEHHHHHHHGHHHGHHHHHHHGGGGGHHHHHGHHHHHHHHHGB?CFGCFHGGFCGGH
@M02034:409:000000000-BFKT7:1:2108:21501:25229 1:N:0:28
AAAGTCGAGGTGCCTAAAGTGGCAACCCAGACTACGGCTGCGGTTGGTGGTGTAGAGCTTCCTGTAGCCGCATGGCGTTCGTACTTAAATATGGAACTAACCATTCCAATTTTCGCTGTCTCTTATACACATCTCCGAGCCCACGAGACT
+
AABBAFBBBBBBGGGGFGGFGGGGHHGFGGHGHHHGFGGGGFEEEEFGGGEFFHHFGFGHEHHHHFHFHGGFFGHHGGGGGGGHHGFDGGFGHFGFFHHGFH?GGHHFDGFHHHGGGGDFHHHHFHHHHGHBFFFG?@/@DG/FGCCGGE
@M02034:409:000000000-BFKT7:1:2108:8824:25229 1:N:0:28
AAAGTCGAGGTGCCTAAAGTGGCAACCCAGACTCCGGCGGGTGTTGGTGGTGTAGAGCTTCCTGTAGCCGCATGGCGTTCGTACTTAAATATGGAACTAACCATTCCAATTTTCGCTGTCTCTTATACACATCTCCGAGCCCACGAGACT
+
AAABBFCCCCCBGGGGGGGFGGGGHHHGGHHGHHHGGCEGG>EEEHHDFG>EFFGDGEHHFHHH3BF4FEEEGGHFFEGFFAFGHHHHHGFFHHDFGHBFGHHHGHHHHHHHHHGGGG?<GHHHGG=FFHFHFHGFGDF@FCGGD@@D.C
@M02034:409:000000000-BFKT7:1:2108:20077:25231 1:N:0:28
AAAGTCGAGGTGCCTAAAGTGGCAACCCAGACTAGTGGTGAGGTTGGTGGTGTAGAGCTTCCTGTAGCCGCATGGCGTTCGTACTTAAATATGGAACTAACCATTCCAATTTTCGCTGTCTCTTATACACATCTCCGAGCCCACGAGACT
+
BBBBBFBBBBABGGGGGGGGGGGHHHHGGHHGHHHHGHGFHHHHHHGGEFEFHGHHHHHGHHHHHHHHHGGEEGHHGGGGGGHHHHHGHHHHHFGHHHHHHHGHGHGFFHHHHHGGGEGEHHHHHHDHHHHHHHHH<BDDCGHGGGGDFH
@M02034:409:000000000-BFKT7:1:2108:9177:25234 1:N:0:28
AAAGTCGAGGTGCCTAAAGTGGCAACCCAGACTCAGAATCAGGTTGGTGGTGTAGAGCTTCCTGTAGCCGCATGGCGTTCGTACTTAAATATGGAACTAACCATTCCAATTTTCGCTGTCTCTTATACACATCT
+
>3AA>DAAD?>AGGGGBBBAAEFGHC4EFHGCFHGHGGHHF3BDABE22EEFF3FFFBGA53BBBDFFGEEEEEFFGDEEEAHHHHHHHBF4@333B333@FDFFB44BBF?FFGCCEE3FFGE4EEBBG2B?F
@M02034:409:000000000-BFKT7:1:2108:13652:25235 1:N:0:28
AAAGTCGAGGTGCCTAAAGTGGCAACCCAGACTGATAAGAATGTTGGTGGTGTAGAGCTTCCTGTAGCCGCATGGCGTTCGTACTTAAATATGGAACTAACCATTCCAATTTTCGCTGTCTCTTATACACATCTCCGAGCCCACGAGACT
+
ABCCAFABBCCCGGGGGGGFGGGHHHHGGHHGHHGHFFHHHGHGFHHGGGGGGHGDGGFGFHHHHFHFDEGCFGF1EEEFGGEHGGH3FGHFGH3BEEGGBG3BFDHFHFGHHBEGGGFHEGHHGHEFHHDGHHGFDCCCCFHGGDCFGH
@M02034:409:000000000-BFKT7:1:2108:20091:25244 1:N:0:28
AAAGTCGAGGTGCCTAAAGTGGCAACCCAGACTAGTGGTGAGGTTGGTGGTGTAGAGCTTCCTGTAGCCGCATGGCGTTCGTACTTAAATATGGAACTAACCATTCCAATTTTCGCTGTCTCTTATACACATCTCCGAGCCCACGAGACT
+
AAABAFBBBBAABBGFEFGEGGGCFFFEGHHFHGHGHHFFFGHEGHGEFFEFAEGGGFBFGFHHGHHGGEEGGEHFEFFEEEF1GHGFHHGGGGFFBFFFCAFHGHGFGHHHHHFDEGEFGHHBGFGG3FGFGFDFDCG@CEEFGGGGCH
@M02034:409:000000000-BFKT7:1:2108:17856:25244 1:N:0:28
AAAGTCGAGGTGCCTAAAGTGGCAACCCAGACTCCGTGGGGGGTTGGTGGTGTAGAGCTTCCTGTAGCCGCATGGCGTTCGTACTTAAATATGGAACTAACCATTCCAATTTTCGCTGTCTCTTATACACATCTCCGAGCCCACGAGACT
+
CCCCCFCCCCBCGGGGGGGGGGGHGHHGGHHGHHHGGGGGGGGDCGGGGGBFGHHHHFHHHHHHHHHHHGGGGGHGGGGGGGHHHHGHHHHHHHGHHHFFHHGHHHGGHHHHHHGGGGGGGGFG0FFGEFGGGGGGGGGGFFFFFFFFFF
@M02034:409:000000000-BFKT7:1:2108:11354:25245 1:N:0:28
AAAGTCGAGGTGCCTAAAGTGGCAACCCAGACTACGCCGCCTGTTGGTGGTGTAGAGCTTCCTGTAGCCGCATGGCGTTCGTACTTAAATATGGAACTAACCATTCCAATTTTCGCTGTCTCTTATACACATCTCCGAGCCCACGAGACT
+
BBCCBFABBBCCGGGGGGGGGGGHHHHGGHHGHHHGGGGEEEEA5FH1FAFEA3A5D53BG355GEGHFF?/FECHEGEFFGHAGHHHDGH4BGG33?FFG?3BGHB44FGHHGE//<<F3FDGBG?G2@D@GH2FFCG/C/CFCC>EDF
@M02034:409:000000000-BFKT7:1:2108:16454:25250 1:N:0:28
AAAGTCGAGGTGCCTAAAGTGGCAACCCAGACTATGGCTAATGTTGGTGGTGTAGAGCTTCCTGTAGCCGCATGGCGTTCGTACTTAAATATGGAACTAACCATTCCAATTTTCGCTGTCTCTTATACACATCTCCGAGCCCACGAGACT
+
AAABCFCCCCBBGGGGGGGGGGGHHHHGGHHGHHHHHHHHHHHHHHHEFGFGHHHHHHHHHHHHHHHHHGGGGGHHGGGGGGHHHHHHHHHGHHHHGHGHHHHHHHHHHHHHHHGGGGGHHHHHHHGHGHHHHHHHGGGGGGHGGGGGGH
@M02034:409:000000000-BFKT7:1:2108:11394:25255 1:N:0:28
AAAGTCGAGGTGCCTAAAGTGGCAACCCAGACTAATAATAAGGTTGGTGGTGTAGAGCTTCCTGTAGCCGCATGGCGTTCGTACTTAAATATGGAACTAACCATTCCAATTTTCGCTGTCTCTTATACACATCTCCGAGCCCACGAGACT
+
CCCCBFCCCCBBGGGGGGGGGGGHHHGGGHHGHGHHHHHHHHHHHHGEGGGGHHHGHFHHHHHHHHHHHGGFGGHHGGGGGGHHHHHHFHHHHHGHHHGHHHHHFHHGHFHHHGGDEGGHGHHHGHHHHHHHHHG2EFFGGGGGGGGGGH
@M02034:409:000000000-BFKT7:1:2108:6436:25261 1:N:0:28
AAAGTCGAGGTGCCTAAAGTGGCAACCCAGACTGGGTGTGGGGTTGGTGGTGTAGAGCTTCCTGTAGCCGCATGGCGTTCGTACTTAAATATGGAACTAACCATTCCAATTTTCGCTGTCTCTTATACACATCTCCGAGCCCACGAGACT
+
AAAAAFBBBBAAGGFGEGGGGGGGHHHGGHEGHHHGGGEFGGGGGGG?FGEFHHHFEHHHHGHHHHHHHGGEGGHHGGGGGFHHHHFFHHHHHHGHHHHHHFHHHHHFHHHHHHGGGDEHHHHHFHHHHHGFHHHFD@GGGGHGGGGGGH
@M02034:409:000000000-BFKT7:1:2108:12791:25263 1:N:0:28
AAAGTCGAGGTGCCTAAAGTGGCAACCCAGACTACGCAGCCTGTTGGTGGTGTAGAGCTTCCTGTAGCCGCATGGCGTTCGTACTTAAATATGGAACTAACCATTCCAATTTTCGCTGTCTCTTATACACATCTCCGAGCCCACGAGACT
+
BBBBAFBBBD>AFGGGGGGFFGGHGHGGGHHGHHHGGGGGHHHHHHHGGGEFBGHEGGHHHHHFHHHFGEGGGGHCEEFGEEGHHHHFHHGHHHHGHHGCC0G3GFFFGGGHHBF?EGEDFGHHBFFFGHHHGHHDDGGGGGHGGGGGDF
@M02034:409:000000000-BFKT7:1:2108:17258:25272 1:N:0:28
AAAGTCGAGGTGCCTAAAGTGGCAACCCAGACTACGCCGTCTGTTGGTGGTGTAGAGCTTCCTGTAGCCGCATGGCGTTCGTACTTAAATATGGAACTAACCATTCCAATTTTCGCTGTCTCTTATACACATCTCCGAGCCCACGAGACT
+
BBBABFABBBABGGGGGGGGGGGHHHHGGHHGH33EEE?2A2BGFFHGGGEFHGHGHHGHHHHHFHHHHGGGEGHHGGGGGGBHEHGGHHHHGGEFFHFGHHGHHHHHEGHHHEECEDGFHGHHHHHHHHHHFH2GDDC?CGHGGGGGGH
@M02034:409:000000000-BFKT7:1:2108:13664:25274 1:N:0:28
AAAGTCGAGGTGCCTAAAGTGGCAACCCAGACTACTAAGAATGTTGGTGGTGTAGAGCTTCCTGTAGCCGCATGGCGTTCGTACTTAAATATGGAACTAACCATTCCAATTTTCGCTGTCTCTTATACACATCTCCGAGCCCACGAGACT
+
BABBBFBBBBBBGGGGGGFFGGGGHHHGGHHGHHHHHHHHFGHEHHHEFGGFGGHHHHHHHHHHHHGHGGGGGGHHGGGGGGFHHHGGHHHHHHGHFHGHHHHHHGHHGGHHHHGGGGGGHHHHDHHHHGHHHHGHGGGGGGHGGGGDDG
@M02034:409:000000000-BFKT7:1:2108:23368:25288 1:N:0:28
AAAGTCGAGGTGCCTAAAGTGGCAACCCAGACTCAGATGCATGTTGGTGGTGTAGAGCTTCCTGTAGCCGCATGGCGTTCGTACTTAAATATGGAACAACCATTCCAATTTTCGCTGTCTCTTATACACATCTCCGAGCCCACGAGACTC
+
AABBBFBBBBBBGGGBAFGGGFFCGGGGEHHFHHHHFHHHHHHHHHHEEEAFFGHEF5FBDGHGFFHGHECEFGHHGEEFFEGHHHGFGGHHHFFFFHHHGEGHHEFBFHHGHE?EF?FHHHHHHHHFFHHHHFHG@BC@?CF//CDGHB
@M02034:409:000000000-BFKT7:1:2108:20383:25291 1:N:0:28
AAAGTCGAGGTGCCTAAAGTGGCAACCCAGACTGGGGGGCAGGTTGGTGGTGTAG
+
CBCCCFCCCCCCGGGGGGGGGGGHHHHGGHC2G3AAEFFF/EEGFHGDA/CC/2?
@M02034:409:000000000-BFKT7:1:2108:15930:25297 1:N:0:28
AAAGTCGAGGTGCCTAAAGTGGCAACCCAGACTACTAATGCGGTTGGTGGTGTAGAGCTTCCTGTAGCCGCATGGCGTTCGTACTTAAATATGGAACTAACCATTCCAATTTTCGCTGTCTCTTATACACATCTCCGAGCCCACGAGACT
+
BABBBFBBBBABGGGGGGGFGGGHHHHGGHHGHHGHHHHHGGGFGGGGGGGFGGHHHHHHHGHHHHHHHGGGGGHHGGGGGGFHHHHHHHHHHGHFHHGHHHHHHHHHHHHHHFGGGGGHHGHHHHHGHHHFGHGHGFGGGGHGGFGGGH
@M02034:409:000000000-BFKT7:1:2108:15815:25311 1:N:0:28
AAAGTCGAGGTGCCTAAAGTGGCAACCCAGACTAGTAAGTCGGTTGGTGGTGTAGAGCTTCCTGTAGCCGCATGGCGTTCGTACTTAAATATGGAACTAACCATTCCAATTTTCGCTGTCTCTTATACACATCTCCGAGCCCACGAGACT
+
CCCCCFCCCCCCGGGGGGGGGGGHHHHGGHHGHHHHHHHGHFGGGGGGGGGGHHHFGHHHHHHHHHHGHGGGGGHGGGGGGFHHFHHGHHHHHHDFHHHHGHFHHFFFFGGHHGFEGGGHHHHHGHGHHHHHHHHFG/DGFGHGGGGGGH
@M02034:409:000000000-BFKT7:1:2108:18321:25315 1:N:0:28
AAAGTCGAGGTGCCTAAAGTGGCAACCCAGACTGATAGGTCGGTTGGTGGTGTAGAGCTTCCTGTAGCCGCATGGCGTTCGTACTTAAATATGGAACTAACCATTCCAATTTTCGCTGTCTCTTATACACATCTCCGAGCCCACGAGACT
+
BBBBBFBBBBAAGGFGGGFGGGGFFHHGGHDGHHHHHGHFGGGEGGGEFGEFGFHGHFHHHGHFEGHHHGGGGGHFGGGGFFBGHHHFHHHHHHHFGFGFHGHHHHHHGGHHHFEAEEFGFHHHGHHHHHHHGHGFD?DCFGHGGGGG?H
@M02034:409:000000000-BFKT7:1:2108:16013:25319 1:N:0:28
AAAGTCGAGGTGCCTAAAGTGGCAACCCAGACTAATTCTCAGGTTGGTGGTGTAGAGCTTCCTGTAGCCGCATGGCGTTCGTACTTAAATATGGAACTAACCATTCCAATTTTCGCTGTCTCTTATACACATCTCCGAGCCCACGAGACT
+
CBCCCFCCCCABGGGGGGGGGGGHHHHGGHHGHHHHHHHHHHHHHHGFFGFGEHHHHHHHHHHHHHHHHGGGGGHHGGGGGGHHHHHGHHHHHHHHGHGHHHHHHHGHHHGHHHGGGGGHHGHHHHGHFHHHHHHHGGGGCGHGGGGGGH
@M02034:409:000000000-BFKT7:1:2108:25483:25325 1:N:0:28
AAAGTCGAGGTGCCTAAAGTGGCAACCCAGACTCCGCATACTGTTGGTGGTGTAGAGCTTCCTGTAGCCGCATGGCGTTCGTACTTAAATATGGAACTAACCATTCCAATTTTCGCTGTCTCTTATACACATCTCCGAGCCCACGAGACT
+
AAA>AFAA@D>AFGGGGGGGGBF0E0G0FCCFCGGGGGGFGFHHHFHGG?EFFFFEGHHHFHHFFFGGHGGGFGHHGGGAEEFGFHFGFGGHHBFGFFGFHHFHHHGGFFHHHHGCGCEGHHGFHGHHGHHHHHHHG/CCBFHGGCGGFF
@M02034:409:000000000-BFKT7:1:2108:18662:25334 1:N:0:28
AAAGGTCGAGGTGCCTAAAGTGGCAACCCAGACTCTTCCGTCGGTTGGTGGTGTAGAGCTTCCTGTAGCCGCATGGCGTTCGTACTTAAATATGGAACTAACCATTCCAATTTTCGCTGTCTCTTATACACATCTCCGAGCCCACGAGAC
+
CCCCCFFDBCCBGGGGGGGGFGHGHHHHGGHHGHHHHHHGHHGGEGGGEGGGFGHHGHHHHHHHHHHHGHGGGGGHFGGGGGFHHHHHHHHHHGHGHHHGHHHHHHHHGHHHHHHGDGGGHHHHHHHHHHHHHHHHEC@DCGGHGGGGGD
@M02034:409:000000000-BFKT7:1:2108:18647:25343 1:N:0:28
AAAGGTCGAGGTGCCTAAAGTGGCAACCCAGACTCTTCCGTCGGTTGGTGGTGTAGAGCTTCCTGTAGCCGCATGGCGTTCGTACTTAAATATGGAACTAACCATTCCAATTTTCGCTGTCTCTTATACACATCTCCGAGCCCACGAGAC
+
??ABBFFDB?DAEFGGGFGGFBGGBGHHGCHGGHGHHHHGGHGGEEEFGGGGFGGHGHFHHEGGHGHHGGEF?EGHHGGGGGEHHHHFEGGGHHH33BFE3GFHHGHFFGEHHHHGGGDGGFHEDGGFFFGHHGHHGGCCG/?GFGGGGD
@M02034:409:000000000-BFKT7:1:2108:13441:25357 1:N:0:28
AAAGTCGAGGTGCCTAAAGTGGCAACCCAGACTAATCCTCCTGTTGGTGGTGTAGAGCTTCCTGTAGCCGCATGGCGTTCGTACTTAAATATGGAACTAACCATTCCAATTTTCGCTGTCTCTTATACACATCTCCGAGCCCACGAGACT
+
CBCCCFCCCCCCGGGGGGGGGGGGHHHGGHHGHHHHGHHHHHGHFHEEF?FGFFHFFGHHHHHHGHGGHGGGGGHHGGFGGGGGFHHHHHHHHG3FGHFHHFFGHFHGGFGHHHC/FDGHHHHH4FHFGGBHHHHED?GGGFFEG?@DDG
@M02034:409:000000000-BFKT7:1:2108:8369:25363 1:N:0:28
AAAGTCGAGGTGCCTAAAGTGGCAACCCAGACTAATAATAATGTTGGTGGTGTAGAGCTTCCTGTAGCCGCATGGCGTTCGTACTTAAATATGGAACTAACCATTCCAATTTTCGCTGTCTCTTATACACATCTCCGAGCCCACGAGA
+
AAAA>FA>DDAAGGGGGGGFFGFHGGBEGHHGHHGHHHHHGHHDGGHBAEAFGHGGHGHHDGHGGGGFFEEEGGHHGGGGGGHHHGHGHHGHHHGFBGFFGHFGH4FFBFHHHHFGGGGFHHHHFGFFF3GHFGB2ECFGFGHG@//?
@M02034:409:000000000-BFKT7:1:2108:16637:25369 1:N:0:28
AAAGTCGAGGTGCCTAAAGTGGCAACCCAGACTAATAAGCAGGTTGGTGGTGTAGAGCTTCCTGTAGCCGCATGGCGTTCGTACTTAAATATGGAACTAACCATTCCAATTTTCGCTGTCTCTTATACACATCTCCGAGCCCACGAGACT
+
B@BBBFBA@>2>FGFGGFGDGGGGGFFEGHHGHGGHHHGHCFHFGFGEGFAF1DGFGFHFGHFD5FGFDEAEGGHAEBEFEEGHGHHHHHFBGGDDB@@@B0DFBHHGGHBHB4E/EFE34BFBFGBDBGDFBFB2E@C?CEEFC?@AAG
@M02034:409:000000000-BFKT7:1:2108:9905:25375 1:N:0:28
AAAGTCGAGGTGCCTAAAGTGGCAACCCAGACTCAGAATCCTGTTG
+
CCCCCFABCCABGGGGGGGGGGGHHHHGGHHGHCB33AFG3A3ABG
@M02034:409:000000000-BFKT7:1:2108:22656:25376 1:N:0:28
AAAGTCGAGGTGCCTAAAGTGGCAACCCAGACTTGTGGTGATGTTG
+
AAABBFBBBBAAFGGGGGGGFD2CFHFEG2GFC53D3AE25DFG5A
@M02034:409:000000000-BFKT7:1:2108:21801:25389 1:N:0:28
AAAGTCGAGGTGCCTAAAGTGGCAACCCAGACTCAGAAGAATGTTGGTGGTGTAGAGCTTCCTGTAGCCGCATGGCGTTCGTACTTAAATATGGAACTAACCATTCCAATTTTCGCTGTCTCTTATACACATCTCCGAGCCCACGAGACT
+
BAAABFBBBBBBGGGGGGGGGGGHHHHGGHHDHGFGHHHFFGHHFHHFCEGFAAG5DA3FDGHFA5A5BEEAEGG1EE/CEE2?1@GFGGGDEG33FGHH3B3F3EHGFHFHH?EFGGFGFHFFEGHBFGFFFFGFA@FGCFEECGCDDF
@M02034:409:000000000-BFKT7:1:2108:22600:25399 1:N:0:28
AAAGTCGAGGTGCCTAAAGTGGCAACCCAGATGGTTGGTGGTGTACGTCTTCCTGTAGCCGCATGGCGTTCGTACTTAAATATGGAACTAACCATTCCAATTTTTGCTGTCTCTTATACACATCTCCGAGCCCACGAGACTCCTGAGCAT
+
BBBBAFBBBBABGGGG4FGFGGGHHHHGGHHFGHGGAEAFEGGHFFF2FGGHHHHHHHHHGGGGEHGGEGGG?GEGHHHGGHHHGGHGHBGHHHHHGHH4FGHH?EGHHHFHGHHHHGHFHFHHHHGGBCCGGHGCCG?A2<1<GHH1F<
@M02034:409:000000000-BFKT7:1:2108:22784:25426 1:N:0:28
AAAGTCGAGGTGCCTAAAGTGGCAACCCAGACTGGGAAGAGGGTTGGTGGTGTAGAGCTTCCTGTAGCCGCATGGCGTTCGTACTTAAATATGGAACTAACCATTCCAATTTTCGCTGTCTCTTATACACATCTCCGAGCCCACGAGACT
+
1>AAAFAADDAA1BFGB1BFGFGHFHHGGGEFHHGHFFEEHGGGHGGAFAAFGGF2GFHHBCGHADFHHGGGGFHEEFGFFGHHHHHFHFEDEFFGFFHCHFHHFHGHHHHHHF@?EE?FDBGGBGFF2FGHBFGFGCG/CEHGGCGFFF
@M02034:409:000000000-BFKT7:1:2108:6519:25434 1:N:0:28
AAAGTCGAGGTGCCTAAAGTGGCAACCCAGACTACGAAGACGGTTGGTGGTGTAGAGCTTCCTGTAGCCGCATGGCGTTCGTACTTAAATATGGAACTAACCATTCCAATTTTCGCTGTCTCTTATACACATCTCCGAGCCCACGAGACT
+
CCCCCFCADBAAGGGGGGGFGGGGHHHGGHHGHHHGGHGGHGGGGGGEFGEFGGHGHHHHHHHHHHHHHGGGGGHHGGGGGGHHHHHGHHHHFHHHGHGHHHHHHHHHHHHHHHGGGGGHHHHHGHHHHEHHHHHGGCDGGGHGGFGGGH
@M02034:409:000000000-BFKT7:1:2108:10886:25436 1:N:0:28
AAAGTCGAGGTGCCTAAAGTGGCAACCCAGACTGTTAAGGGTTCTGAGCTTCCTGTAGCCGCATGGCGTTCGTACTTAAATATGGAACTAACCATTCCAATTTTCGCTGTCTCTTATACACATCTCCGAGCCCACGAGACTCCTGAGAAT
+
BBBBBFBBBBAAGGGGGGGGGGGGGHHGGHHGHFHHFGHHHHHGHHHHHHHHHHHHGHHFEFEGGHHGEGGEEFFGHHFFHHHHHFFGHHGHHHHHHHHHHHHHHGGGGGGHHHHHHHHHHHHHHHHGEGGGGHGGGGGGHHGHGHHHHF
@M02034:409:000000000-BFKT7:1:2108:8832:25444 1:N:0:28
AAAGTCGAGGTGCCTAAAGTGGCAACCCAGACTAATAGTACTGTTGGTGGTGTAGAGCTTCCTGTAGCCGCATGGCGTTCGTACTTAAATATGGAACTAACCATTCCAATTTTCGCTGTCTCTTATACACATCTCCGAGCCCACGAGACT
+
BABAAFBABDAAGGGGGGGGFGGHHHHGGHHGHHHGHHHHGHHFFFHEGGDFGFGGHHHHFHHGHHHHHGGCGGHGGFGGGGHHHHGHHHHHHGE@FHHFGH3GHG4EFGHHHF?EEGFHHGHHHHGHEFHHHHHGGG/BCGEG/BCDDH
@M02034:409:000000000-BFKT7:1:2108:21613:25450 1:N:0:28
AAAGTCGAGGTGCCTAAAGTGGCAACCCAGACTAAGAATCGGGTTGGTGGTGTAGAGCTTCCTGTAGCCGCATGGCGTTCGTACTTAAATATGGAACTAACCATTCCAATTTTCGCTGTCTCTTATACACATCTCCGAGCCCACGAGAC
+
AABBBFBCBCBAGGGG4FGGGGGHHHHGGHHGHHHC3FD5B2AFFGGGGGGFHHHHHHHHHHHHHHHHGGGGGGHHGGGGGGFHHHHHHHGHHHHHFHHHHHHHHHFHHHHHHHGGGGGGGGHHHHHHGHHHFHHGGGCFGGHGGGCGG
@M02034:409:000000000-BFKT7:1:2108:8815:25450 1:N:0:28
AAAGTCGAGGTGCCTAAAGTGGCAACCCAGACTAATAGTACTGTTGGTGGTGTAGAGCTTCCTGTAGCCGCATGGCGTTCGTACTTAAATATGGAACTAACCATTCCAATTTTCGCTGTCTCTTATACACATCTCCGAGCCCAC
+
BABABFAABDAAAGGGFGGFFGGHHGHGGHDFEGFGGHAGFGFFFDCEEGAFGHHEHHGHHFHFGHHGHEEEFGHHGGGEEGEHGHHGFGGHFF3BGHHHHGHHHHHGBFGHHHGGGCEF4GF4FGEEBGHHFFGHA@@@<</F
@M02034:409:000000000-BFKT7:1:2108:15961:25450 1:N:0:28
AAAGTCGAGGTGCCTAAAGTGGCAACCCAGACTCAGCATACGGTTGGTGGTGTAGAGCTTCCTGTAGCCGCATGGCGTTCGTACTTAAATATGGAACTAACCATTCCAATTTTCGCTGTCTCTTATACACATCTCCGAGCCCACGAGACT
+
BBBBBFBBDBBBGGGGGGGGGGGFHHHGGHHGHG33B555BGDFFGGGGGEFFGHFHHHHHHHGHFHFHFGGGGHHGFGGEGHHFHHHFHFHHHGGHHGHHHHHHHHHBGHHHHGGGGGFHHHHHHFGFHHHGHEHGGGGGGHGGGGGGH
@M02034:409:000000000-BFKT7:1:2108:17256:25468 1:N:0:28
AAAGTCGAGGTGCCTAAAGTGGCAACCCAGACTGGGGGGGGGTTGGTGGTGTAGAGCTTCCTGTAGCCGCATGGCGTTCGTACTTAAATATGGAACTAACCATTCCAATTTTCGCTGTCTCTTATACACATCTCCGAGCCCACGAGACTC
+
CBCCCFCCCCCCGGGGGGGGGGGHHHHGGHHGHHHHGGGGFFFFFFDEFDFFFFFFFFFFFFFFFFFFFAFFFFAFDFFFDFFFFFFFFFFFFFFFFFFFFFFFFFFFFFFFFFFFFAFFFFFFFFFFFFFFFFBDDFFFFFFFFFFFFF
@M02034:409:000000000-BFKT7:1:2108:7072:25479 1:N:0:28
AAAGTCGAGGTGCCTAAAGTGGCAACCCAGACTACGTCTGATGTTGGTGGTGTAGAGCTTCCTGTAGCCGCATGGCGTTCGTACTTAAATATGGAACTAACCATTCCAATTTTCGCTGTCTCTTATACACATCTC
+
AAAAAFABDDABGGGGGGGGGGFFGHHGGHHGH3GCGAGFFGFHHGAEF2FGF3D555AGAFGF55B5BEE0EEF1>?EFE>2?EGHFFFDEFD3@FCHH303BB?G44FFHB4>EE?<B?GFF44F?D?D2F?G
@M02034:409:000000000-BFKT7:1:2108:13202:25479 1:N:0:28
AAAGTCGAGGTGCCTAAAGTGGCAACCCAGACTCCGGCTGGGGTTGGTGGTGTAGAGCTTCCTGTAGCCGCATGGCGTTCGTACTTAAATATGGAACTAACCATTCCAATTTTCGCTGTCTCTTATACACATCTCCGAGCCCACGAGACT
+
BBCCAFBCCCCBGGGGGGGFGGGHHHHGGHHGHHHGGGGGGGGEGGGGGGFFGHEHHHHHHHHHHHHGHGGGGGHHGGGGGEHHHHHGHHHHHHHHHHHGHHHHHHGHHHHHHGGGGGGGHGHHHHHHHHGHGHHHGFGGGGHGGGGGGF
@M02034:409:000000000-BFKT7:1:2108:9379:25486 1:N:0:28
AAAGTCGAGGTGCCTAAAGTGGCAACCCAGACTACGCCTCCTGTTGGTGGTGTAGAGCTTCCTGTAGCCGCATGGCGTTCGTACTTAAATATGGAACTAACCATTCCAATTTTCGCTGTCTCTTATACACATCTCCGAGCCCACGAGACT
+
AAB@AFABB22AGGGGGGFFDGGHHHHGGHHGHHGGGGHGHFHGGHGFFGEFFFFFGBHHDGGHGHHHFEGCGGHGGGGGGE2FGG@EBGGHHHFFBGF3FGHGHGHHHHHHHDEEFDGBHBHHFG3B?GFHCGFGF@G@DGHGC@CAEH
@M02034:409:000000000-BFKT7:1:2108:16907:25498 1:N:0:28
AAAGTCGAGGTGCCTAAAGTGGCAACCCAGACTGTTCGTCATGTTGAGGTTGTAGAAGTTCCTG
+
AA3A3DA@BDBBGGGGGGFFBBFFFGHAFCG2F3B5A22A2BFGFH53B3B2A5D5555B5ADA
@M02034:409:000000000-BFKT7:1:2108:21862:25499 1:N:0:28
AAAGTCGAGGTGCCTAAAGTGGCAACCCAGACTACTACGAAGGTTGGTGGTGCAGAG
+
BBBBBFAABBABGGGGGGGGGGGHHHHDGHHEHBEFBAE?222GE22AAAEE33D5B
@M02034:409:000000000-BFKT7:1:2108:16924:25507 1:N:0:28
AAAGTCGAGGTGCCTAAAGTGGCAACCCAGACTGTTCAGCATGTTGGTGGTGTAGAGCTTCCTGTAGCCGCATGGCGTTCGTACTTAAATATGGAACTAACCATTCCAATTTTCGCTGTCTCTTATACACATCTCCGAGCCCACGAGACT
+
CCCCCFBBCBBBGGGGGGFFGGGHHHHGGHG2GHHHHHHHCHHHHF2E2AEA13F5DABABBBFGFEB3AE0FEC1E>>F>?2FFGH33FHF@F33B@3G313B3BB4BBEHFFEEFC?F?FB444GBEBDGFBG?C@FFCF//<BDA/F
@M02034:409:000000000-BFKT7:1:2108:11434:25513 1:N:0:28
AAAGTCGAGGTGCCTAAAGTGGCAACCCAGACTCCGTCTCCTGTTGGTGGTGTAGAGCTTACTGTAGC
+
A?AA>DAABDAAB4DBABF6FFAGFF4BCFCGCCFEBFACAAG5AFHEAA1BA355BD3A5AAAA555
@M02034:409:000000000-BFKT7:1:2108:16430:25515 1:N:0:28
AAAGTCGAGGTGCCTAAAGTGGCAACCCAGACTTGTTCTTCTGTTGGTGGTGTAGAGCTTCCTGTAGCCGCATGGCGTTCGTACTTAAATATGGAACTAACCATTCCAATTTTCGCTGTCTCTTATACACATCTCCGAGCCCACGAGACT
+
BBABBFBBBBABGGGGGGGGGGGGGHHFFGFGHHHGHHHHHHGHHGHEEEBBFGGFHHHHHGHFHHHHHGGGGGHHGGGEEAFHHHHFHHFHHHGHHHHGHHHHHHHGHHHHHGGGGGGHHHHFFHHHHFHHHHHFGFGGGGHGGGGGGH
@M02034:409:000000000-BFKT7:1:2108:23244:25517 1:N:0:28
AAAGTCGAGGTGCCTAAAGTGGCAACCCAGACTACTAAGAAGGTTGGTGGTGTAGAGCTTCCTGTAGCCGCATGTCGTTCGTACTTAAATATGGAACTAACCATTCCAATTTTCGCTGTCTCTTATACACATCTCCGAGCCCACGAGACT
+
AAAAAF11>>>1FFCF1GFGGGGHHHHGEAGGFBFHH2EGEFAAGG/AFFEFHGHFADB11GFGHFGGHFAEG/1DEFEHE/FGH2G1FGFF21FF1GFFFE1FEGBFGHGHHB@EE/?BDGHFHG22>FDHHFFF/@/<CFE/BC//AG
@M02034:409:000000000-BFKT7:1:2108:12945:25530 1:N:0:28
AAAGTCGAGGTGCCTAAAGTGGCAACCCAGACTAATGTTGATGTTGGTGGTGTAGAGCTTCCTGTAGCCGCATGGCGTTCGTACTTAAATATGGAACTAACCATTCCAATTTTCGCTGTCTCTTATACACATCCCGAGCCCACGAGACTC
+
BBBCAFCBBBABGGGGGGGFGGGHHHHGGHHGHHHHHHGHHHHHHHHGGGEFGHHGHHHHHHHHHHHHHGGGGGHHGGGGGGHHHHHHHHHHHHHHHFGHHFHHHHHHHHHHHFEFGGEFHBHHHHHFGGFFHHFGGGGGGHFCDGGGHH
@M02034:409:000000000-BFKT7:1:2108:19526:25532 1:N:0:28
AAAGTCGAGGTGCCTAAAGTGGCAACCCAGACTAATAAGAATGTTGGTGGTGTAGAGCTTCCTGTAGCCGCATGGCGTTCGTACTTAAATATGGAACTAACCATTCCAATTTTCGCTGTCTCTTATACACATCTCCGAGCCCACGAGACT
+
BABCCFCCCCBBGGGGGGGGGGGHHHHGGHHGHHHHHHHHHGHGHHHGGGGGHHHFHGHHHHHHHHHHHGGGGGHHGGGGGGHHHHHHHHHHHHHHFHHGHHHHHHFHGGHHHHGGGGFHHHHHHHGHHHHHGHFGGGGGGGHGGCGDGH
@M02034:409:000000000-BFKT7:1:2108:23261:25533 1:N:0:28
AAAGTCGAGGTGCCTAAAGTGGCAACCCAGACTACTAAGAAGGTTGGTGGTGTAGAGCTTCCTGTAGCCGCATGGCGTTCGTACTTAAATATGGAACTAACCATTCCAATTTTCGCTGTCTCTTATACACATCTCCGAGCCCACGAGACT
+
BBACAFABCBABGGGGGGGBGGGHHHHGGHHGHHHHGHHGGGHGGHGEFGEFGFFGHFHHHHHHGHGGGEE@EEHHGGGFEFHHHHHDHFHHHHFFGHGGFFHHHHGHHHHHHHEGGGGHHHHHHHGHFGHHEGFDCCGFGGHGFGGDDG
@M02034:409:000000000-BFKT7:1:2108:21785:25536 1:N:0:28
AAAGTCGAGGTGCCTAAAGTGGCAACCCAGACTAATAATAATGTTGGTGGTGTAGAGCTTCCTGTAGCCGCATGGCGTTCGTACTTAAATATGGAACTAACCATTCCAATTTTCGCTGTCTCTTATACACATCTCCGAGCCCACGAGACT
+
AABCAFABCCAAGGGGFGGFGGGFHHHGGHHGHGGHHHHHGHHHHHH2AEEFGFHGGDGHHHHHHGGFFEEGGFFCEEEGFAFGHHHHHHHHHGFEGHHHFFDGFHFFFHEHHFFGGGEDDGFFBHHHGGHGHHHBD@DCF/GFDGDG<G
@M02034:409:000000000-BFKT7:1:2108:24379:25539 1:N:0:28
AAAGTCGAGGTGCCTAAAGTGGCAACCCAGACTAATAAGTCGGTTGGTGGTGTAGAGCTTCCTGTAGCCGCATGGCGTTCGTACTTAAATATGGAACTAACCATTCCAATTTTCGCTGTCTCTTATACACATCTCCGAGCCCACGAGACT
+
BBBBBFABBBBBGGGGGGGGGGGFFGHGGHGGHHHFHHHGHGGEEGGEFFAFFGHGHHHHHHHFF5FEGEEEGGGFGFGFFFFGHGGGHHGHHHEGGGHGBFDHBHHHFHHHHDE/EFEBGFDHBHHHGFEG2??FEC?@DAGFGGGGC<
@M02034:409:000000000-BFKT7:1:2108:6555:25541 1:N:0:28
AAAGTCGAGGTGCCTAAAGTGGCAACCCAGACTACGAATAAGGTTGGTGGTGTAGAGCTTCCTGTAGCCGCATGGCGTTCGTACTTAAATATGGAACTAACCATTCCAATTTTCGCTGTCTCTTATACACATCTCCGAGCCCACGAGACT
+
AAAAAFBBBBAAFGGGGGGGGGGHHHHGGHHGHHHEEAEFHGHGGHGGGGGFHHHGHHHHFHHFGFHFHGCEEEHGGFGFGGGHHHHGHHGHHHGHHHHHHGHHHHHGFHGGHDECGFEBFFGGFGGGGHGFBGBGGCGGGGHGGGGGGH
@M02034:409:000000000-BFKT7:1:2108:6573:25546 1:N:0:28
AAAGTCGAGGTGCCTAAAGTGGCAACCCAGACTACGAATAAGGTTGGTGGTGTAGAGCTTCCTGTAGCCGCATGGCGTTCGTACTTAAATATGGAACTAACCATTCCAATTTTCGCTGTCTCTTATACACATCTCCGAGCCCACGAGACT
+
>1?>1B>ADAAAFFDFC1BAFGFHHGHGGGHEFGFAEHCFFFH1AGEAFFEFGDFFGHHFGGGHBFFB1EGEGGHGGGGGCGHHGDFGFFFBBEEFGGEFFAGGFDFFGGFHHFGFFGCEGHHFGGFB2FFGGG1FC/CC/?GFCGCGGB
@M02034:409:000000000-BFKT7:1:2108:7480:25585 1:N:0:28
AAAGTCGAGGTGCCTAAAGTGGCAACCCAGACTAGTTTGGGTGTTGGTGGTGTAGAGCTTCCTGTAGCCGCATGGCGTTCGTACTTAAATATGGAACTAACCATTCCAATTTTCGCTGTCTCTTATACACATCTCCGAGCCCACGAGACT
+
BBCCBFBADBABGGGGGGFFGGGHGEHGGHHGHHHHHHHGGEEEEHHEFGAFFGGFHHHGFFHHGFHGFEEEEEHFEGGGFFGHHHHEHHHHHHHHFHHHFFFHHGHHHGHHHHGGGGGHHGGHFHHHGHHHHHFDGCGGGFHGGFGGGH
@M02034:409:000000000-BFKT7:1:2108:18069:25587 1:N:0:28
AAAGTCGAGGTGCCTAAAGTGGCAACCCAGAAGGTTGGTGGTGTAAAGCTTCCTGTAGCCGCATGGCGTTCGTACTTAAATATGGAACTAACCATTCCAATTTTCGCTGTCTCTTATACACATCTCCGAGCCCACGAGACTCCTGAGCAT
+
BBBBBFBBBBAAGGGGGGGGGGGGHHHGGHCGHGGHHGGGGEFHGHFH5GHHHHHHGHHGEE?EFHFEEGGEEFFHHFFGHHHHHFFGHHFEGHHGHGHHHHGHGEGGGGHHGHHHHHHGHHHHHFGGDDCGGGGDBDCEHFHFHHFEFF
@M02034:409:000000000-BFKT7:1:2108:8134:25591 1:N:0:28
AAAGTCGAGGTGCCTAAAGTGGCAACCCAGACTACTAAGAATGTTGGTGGTGTAGAGCTTCCTGTAGCCGCATGGCGTTCGTACTTAAATATGGTACTAACCATTCCAATTTTCGCTGTCTCTTATACGCATCT
+
>>AAAFB>>DABGGGGFFGFEFDHFEFEFHGEBGHGCBF3BGFDFHGEFGFEF3GBD5B35AFG55FADEECGGHAEEEEEFF1?GF334BFDG44@B4D3?3BDBF44F3BB4>?EE?3BFBF444B0<BFCG
@M02034:409:000000000-BFKT7:1:2108:9760:25597 1:N:0:28
AAAGTCGAGGTGCCTAAAGTGGCAACCCAGACTGAGAAGACTGTTGGTGGTGTAGAGCTTCCTGTAGCCGCATGGCGTTCGTACTTAAATATGGAACTAACCATTCCAATTTTCGCTGTCTCTTATACACATCTCCGAGCCCACGAGACT
+
AA1AAFAADD>AGFGGGGFBDFFCEHGEGFCFGHHCGDCCFGHHHHEGGGEF/AGGEBGHEBGFFFFB1EE/EFHFEEEFEEFHGHGFHGEFGHEDFHFHHFHGG2FGHGHHGFGGGEEBFFHHHHHGGFFHHHFDC/BCCGGFCCC?AH
@M02034:409:000000000-BFKT7:1:2108:10889:25602 1:N:0:28
AAAGTCGAGGTGCCTAAAGTGGCAACCCAGACTAATTCGGCGGTTGGTGGTGTAGAGCTTCCTGTAGCCGCATGGCGTTCGTACTTAAATATGGAACTAACCATTCCAATTTTCGCTGTCTCTTATACACATCTCCGAGCCCACGAGACT
+
BCCCAFABDBABGGGGGGGFGGGHHHHGEHHGHHHHHHGGGGGEEFG1FF1F?EFFGHFGBGHHHEHBFECEFGHGGDEFGEFHHHHHGHEFFHBDFHBHBHHGGHGGHHHHHGGCCDEBD2GHDHB>@FHH1GDG/?FG-FF.DDGGFH
@M02034:409:000000000-BFKT7:1:2108:9791:25605 1:N:0:28
AAAGTCGAGGTGCCTAAAGTGGCAACCCAGACTACTCCTCAGGTTGGTGGTGTAGAGCTTCCTGTAGCCGCATGGCGTTCGTACTTAAATATGGAACTAACCATTCCAATTTTCGCTGTCTCTTATACACATCTCCGAGCCCACGAGACT
+
AABABFBBBBAAGGGGGGGBGGGFFHHFGFCFFGGHHGFEFGFFFGCBFDEFA3F5F5FGAFHH5BADBBE?EEG?FEEGGA2FGGH3BFF@FFBBGEGHBABGFFH44FBGF4<EED?BFFF4BFGFFFGCFFHED@BCC/?C@?F?DG
@M02034:409:000000000-BFKT7:1:2108:21977:25613 1:N:0:28
AAAGTCGAGGTGCCTAAAGTGGCAACCCAGACTACGAATAATGTTGGTGGTGTAGAGCTTCCTGTAGCCGCATGGCGTTCGTACTTAAATATGGAACTAACCATTCCAATTTTCGCTGTCTCTTATACACATCTCCGAGCCCACGAGACT
+
BABCBFBCCCAAGGGFGGGGGGGGGHHGGHHGGHHEEGHGGGHGHHHGGGEFFFHGHHHHFHHHHHHGHEGGFGHHGGGGFFHEHHHGHHHHGFGFGHGHFHGHHHHHHHHHHFGGGGGHHHHHHHHHFHHHHHHHGGGGGFHFCGGGGF
@M02034:409:000000000-BFKT7:1:2108:18728:25625 1:N:0:28
AAAGTCGAGGTGCCTAAAGTGGCAACCCAGACTACTGATCATGTTGGTGGTGTAGAGCTTCCTGTAGCCGCATGGCGTTCGTACTTAAATATGGAACTAACCATTCCAATTTTCGCTGTCTCTTATACACATCTCCGAGCCCACGAGACT
+
A1A1AFAAD@1AGGBGGGGGGGFFCHFECFAFBECGBD21GHHHHHEACE/BFFEDEBEGH1GDBGHFHFAAEEHF@EE/E>BGFDGBGHBD211BBGGHHFHHHHHF2FGHHGEGGGFFDHGHFGGGGFHHGHGDCCGG?CCF?<CCEF
@M02034:409:000000000-BFKT7:1:2108:21584:25637 1:N:0:28
AAAGTCGAGGTGCCTAAAGTGGCAACCCAGACTTGGAAGGGTGTTGGTGGTGTAGAGCTTCCTGTAGCCGCATGGCGTTCGTACTTAAATATGGAACTAACCATTCCAATTTTCGCTGTCTCTTATACACATCTCCGAGCCCACGAGACT
+
BBAAAFBBDBAAGGGGGGGGGFGBFGHEDHHGHHHHFGGEGHFGGHGEFEBBFDGFHFHHHFGFGHGHHGGEEFHHGEFFEEFGHHGEHFBFGHEFFHHFHHFHHHHFFHHHHGGGGGFHHGGGFGHHGGHGGHHGDCFCGGHGGCCEAG
@M02034:409:000000000-BFKT7:1:2108:18493:25641 1:N:0:28
AAAGTCGAGGTGCCTAAAGTGGCAACCCAGACTAATCATAATGTTGGTGGTGTAGAGCTTCCTGTAGCCGCATGGCGTTCGTACTTAAATATGGAACTAACCATTCCAATTTTCGCTGTCTCTTATACACATCTCCGAGCCCACGAGACT
+
AAACBFCBBCAAGGGGGGGGGGGGHHHGGHHGHFHHHHHHHHHFGHGGGG2FFGHGHHFHHHHHHHHHHGGGGGHHGGGGGGHHHHHGHHGHHHGHHHGFHHGHHHHHHHHHHFGGGGEHHGHGHHHGHHHHHGHHGCDDGGGGGGGGGH
@M02034:409:000000000-BFKT7:1:2108:24452:25650 1:N:0:28
AAAGTCGAGGTGCCTAAAGTGGCAACCCAGACTATTAAGCATGTTGGTGGTGTAGAGCTTCCTGTAGCCGCATGGCGTTCGTACTTAAATATGGAACTAACCATTCCAATTTTCGCTGTCTCTTATACACATCTCCGAGCCCACGAGACT
+
AAABAFAADBAAGGGGGFGDGFECFBF2FACFGFHFHHFFGHHGHHHAFEBFADFDGDEFGFGEBFGAFAAAEFHFEEG???FFHGFFFHEFGHFH3BFCFGDCEGHFHHHHH4>/?FEBFBDFFHGBB3FH2F3BC@/<>FGGCCGGGF
@M02034:409:000000000-BFKT7:1:2108:13431:25652 1:N:0:28
AAAGTCGAGGTGCCTAAAGTGGCAACCCAGACTAGTAAGAATGTTGGTGGTGTAGAGCTTCCTGTAGCCGCATGGTGTTCGTACTTAAATATGGAACTAACCATTCCAATTTTCGCTGTCTCTTATACACATCTCCGAGCCCACGAGACT
+
CCCBBFBCBCBCGGGGFGGGGGGHHHHGFHHGHHHHHHHFHGHGHHHGGGGGHHHGHHHHHHHHHHHHHGGGGGHGHHGHGGHHHHHGHHHHGHFHHHHHGHHHHHHHHGHHHHGGGGGHHHHHHHHHGHHHHHHHFGCGGCGGGCFGGH
@M02034:409:000000000-BFKT7:1:2108:18395:25668 1:N:0:28
AAAGTCGAGGTGCCTAAAGTGGCAACCCAGACTTCTCCTAATGTTGGTGGTGTAGAGCTTCCTGTAGCCGCATGGCGTTCGTACTTAAATATGGAACTAACCATTCCAATTTTCGCTGTCTCTTATACACATCTCCGAGCCCACGAGACT
+
CCDCCFCDCCCCGGGGGGGGGGGHHHHGGHHGHHHHHHHHHHHGHHHEFGEFGHHGHGHHHHHHHHHHGGGGGGHHGGGGGGHHHHHFHHHHHHFGHHHGHHHHHHHGHHHHHFGGGGFFHGHHHHGHHGHHHHHHGFGGGGHGGGGGGH
@M02034:409:000000000-BFKT7:1:2108:11043:25688 1:N:0:28
AAAGTCGAGGTGCCTAAAGTGGCAACCCAGACTAGTAATCAGGTTGGTGGTGTAGAGCTTCCTGTAGCCGCATGGCGTTCGTACTTAAATATGGAACTAACCATTCCAATTTTCGCTGTCTCTTATACACATCTCCGAGCCCACGAGACT
+
A>AA>DAADBAABGGGCFGGGFFFHGAEGHHEHHHHHGHHGFG5FGGGFEEFBFGHGBDGGCGGGFHFFEEEEEH1>EEFFFFHHHHFFGFFHHDFFFEFCCDGHEEGHHFHGGEC?EEFHHFHGFB?32DHGG?2/@CCCFHGGCGGDF
@M02034:409:000000000-BFKT7:1:2108:19316:25689 1:N:0:28
AAAGTCGAGGTGCCTAAAGTGGCAACCCAGACTCCTAAGAATGTTGGTGGTGTAGAGCTTCCTGTAGCCGCATGGCGTTCGTACTTAAATATGGAACTAACCATTCCAATTTTCGCTGTCTCTTATACACATCTCCGAGCCCACGAGACT
+
CBCCCFCCCCAAGGGGGGGGGGGHHHHGGHHGHHHHHHHHHHHHHHHGGGEFEGHHHHGHHHHHHHHHHGGFGGHHGGGGGGHHHHHHHHHHHHHHHHHHHHHHHHHHHHHHHHGGGGGGHHHHHHHHGHHHGHHHDGGGGGHGGGGGGH
@M02034:409:000000000-BFKT7:1:2108:14443:25694 1:N:0:28
AAAGTCGAGGTGCCTAAAGTGGCAACCCAGAATAAGGGTGGTGTAGAGCTTCCTGTAGCCGCATGGCGTTCGTACTTAAATATGGAACTAACCATTCCAATTTTCGCTGTCTCTTATACACATCTCCGAGCCCACGAGACTCCTGAGCAT
+
CCCCCFCCCCCCGGGGGFGGGGGGHHHGGHHHHFFHHHHGGGGHFHHHHHHHHHHHHHHHGGFGGHHGEGGFFGHHHHHHHHHHHHHHGHHHHHHHHHHHHHHHHGGGGGHHHHHHHFHGHHHHHFFGGFGGGHGFCFGGHHHHGFHGHD
@M02034:409:000000000-BFKT7:1:2108:7068:25694 1:N:0:28
AAAGTCGAGGTGCCTAAAGTGGCAACCCAGACTGGGGGGGGGGTTGGTGGTGTAGAGCTT
+
AABAAFBBBBAAGGGGGFGGGGGHHHHGGHHGHHEGGGGGFFFB-BD9:DAEEFFBFBFF
@M02034:409:000000000-BFKT7:1:2108:16704:25702 1:N:0:28
AAAGTCGAGGTGCCTAAAGTGGCAACCCAGACTAATGTGGGGGTTGGTGGTGTAGAGCTTCCTGTAGCCGCATGGCGTTCGTACTTAAATATGGAACTAACCATTCCAATTTTCGCTGTCTCTTATACACATCTCCGAGCCCACGAGACT
+
BBBBBFBBBBBAGGGGGGGGGGGHHHGGGHHGHHGHHDFGGGGGGGGGFGEFGHHHHHHHHHHHHHHHHGGGGGHCFEGGGGHHHHHHHHGFHHGHGHGGHHGGHHGFHHHHHHG/EDEGHHHHFHHHGHHHFHGHGGGGGGGGGCGGGH
@M02034:409:000000000-BFKT7:1:2108:22260:25703 1:N:0:28
AAAGTCGAGGTGCCTAAAGTGGCAACCCAGACTAATTCGAAGGTTGGTGGTGTAGAGCTTCCTGTAGCCGCATGGCGTTCGTACTTAAATATGGAACTAACCATTCCAATTTTCGCTGTCTCTTATACACATCTCCGAGCCCACGAGAC
+
BBBBAFBBBBBBGCGGGGGDFGEHFHHGGHHGHGBGGFFF2BEFFGGEGGEFGHHHGGHHHHHHGHHHHGG@EGHHGGGGGGFHHHGHHHHHHHGHHHGGHHHHHHHHHHHGHHGGGGGFHHHHFHHHGFHHFGFFAFFCGGHADCGGG
@M02034:409:000000000-BFKT7:1:2108:14881:25712 1:N:0:28
AAAGTCGAGGTGCCTAAAGTGGCAACCCAGACTAATATGGATGTTGGTGGTGTAGAGCTTCCTGTAGCCGCATGGCGTTCGTACTTAAATATGGAACTAACCATTCCAATTTTCGCTGTCTCTTATACACATCTCCGAGCCCACGAGACT
+
AAABAFBBBBBAGGGGGFGGGGGFGGHGGHHGHHHHHGHHHHHHHHHEFGEFGFHDGGHHHHHHGHHHHFGEGGHFEGGGGFHHHHHGHHFHHHFGFHGHHHFGHHHHHHHHHHEAFGGFHHHHGHGHEFFHHHHHGGGGGGHGGGFGGH
@M02034:409:000000000-BFKT7:1:2108:23542:25722 1:N:0:28
AAAGTCGAGGTGCCTAAAGTGGCAACCCAGACTTGTGCGTCTGTTGGTGGTGTAGAGCTTCCTGTAGCCGCATGGCGTTCGTACTTAAATATGGAACTAACCATTCCAATTTTCGCTGTCTCTTATACACATCTCCGAGCCCACGAGACT
+
BBBBBFABBBABGGGGGGGFGGGHHHHGGHHGHHHHGGGF?EEGHHHGGGGFGHHGHHGHFHHHGFHFHEFGGGHHGGGGGGHHHGHFGGGHHHFEGGHGHHGHHHHHHHHHHHGGGGGEFHHHGHHHHHHGFHFGD?@?CGCAFDG/AD
@M02034:409:000000000-BFKT7:1:2108:9307:25735 1:N:0:28
AAAGTCGAGGTGCCTAAAGTGGCAACCCAGACTAATAAGGATGTTGGTGGTGTAGAGCTTCCTGTAGCCGCATGGCGTTCGTACTTAAATATGGAACTAACCATTCCAATTTTCGCTGTCTCTTATACACATCTCCGAGCCCACGAGACT
+
BBBBBFBBBBBBGGGGFGGGGGGHHHHGGGGGHHHHHHHG3GHHGHHGGGEFGEGGHHHHHHHHHHHHHFGGGGHHGFGGGGFHGHHGHHHGHHFGHHHFHHGHHHHHGGHHHFGGGGGGHHHHHHHHHHHHHHHFGCGGGGGGGGGGGB
@M02034:409:000000000-BFKT7:1:2108:8536:25736 1:N:0:28
AAAGTCGAGGTGCCTAAAGTGGCAACCCAGACTCAGTCTGCGGTTGGTGGTGTAGAGCTTCCTGT
+
1>1AAFAADD>A1FGG1GFG1GFCCFH?0AFFHGBGHFHHDGGEEFGGGGFGFDG2F1GHAGGHE
@M02034:409:000000000-BFKT7:1:2108:11816:25738 1:N:0:28
AAAGTCGAGGTGCCTAAAGTGGCAACCCAGACTCAGAATAGTGTTGGGGGTGTAGAG
+
AAAAAFAADBA?GGGGGBFGGGGHHHFFGHHE3BFC35D53DFD5BA220AAA3D55
@M02034:409:000000000-BFKT7:1:2108:7055:25740 1:N:0:28
AAAGTCGAGGTGCCTAAAGTGGCAACCCAGACTACGAATTGGGTTGGTGGTGTAGAGCTTCCTGTAGCCGCATGGCGTTCGTACTTAAATATGGAACTAACCATTCCAATTTTCGCTGTCTCTTATACACATCTCCGAGCCCACGAGACT
+
A?AAAFBBBBABGGCGFGGGGCFHHHHGGHHGHHGGGAE2B3CEF20EFE?BGHHHGGHHHHHHDFHHHGG0EFHHGGGGGEEHHFHBGHHGHFHHHFGHHHHGGHHBGGGHFDEFG/?GHHHHHHHHHHGHFFF2?/<BGFHGCG?/.<
@M02034:409:000000000-BFKT7:1:2108:20377:25744 1:N:0:28
AAAGTCGAGGTGCCTAAAGTGGCAACCCAGACTGGGCATACTGTTGGTGGTGTAGAGCTTCCTGTAGCCGCATGGCGTTCGT
+
CCCCCFBCBCCCGGGGGGGGGGGHHHHGGGFE3G222AGCFBGHHHGAA2EFG3F5A53B5BF555D5AAE0EEE10>>F1?
@M02034:409:000000000-BFKT7:1:2108:11801:25750 1:N:0:28
AAAGTCGAGGTGCCTAAAGTGGCAACCCAGACTCAGAATAATGTTGGTGGTGTAGAGCTTCCTGTAGCCGCATGGCGTTCGTACTTAAATATGGAACTAACCATTCCAATTTTCGCTGTCTCTTATACACATCTCCGAG
+
BBBBBF?ADBAAGGGGGGGGGGGHGHHGGHHGHFGGHFGD5DGGGHFGECGFEFG5F53AEGGDFFGBEEGEEGF1EEEGGD2GGHHFFHGFGG33B3GH3C3F?FFBFGFHH?EFGF??FGGD4GEHBGHFHD3FDD@
@M02034:409:000000000-BFKT7:1:2108:7068:25751 1:N:0:28
AAAGTCGAGGTGCCTAAAGTGGCAACCCAGACTACGAATGGGGTTGGTGGTGTAGAGCTTCCTGTAGCCGCATGGCGTTCGTACTTAAATATGGAACTAACCATTCCAATTTTCGCTGTCTCTTATACACATCTCCGAGCCCACGAGACT
+
AAAAAFBBDDAAGGFGGDFF5FFHGGHGGHHGHHFGGHHGFGGEFFGEEEEEGGGFHHHHHHHHGHHHHGGGGGHHGGGGGFFHHHHGHHGHGHGGHHFBGHGGHHHFHHHHFFEDDGEHHHHHFHFHDGF2FGFF/>BDGFHGGGFGGH
@M02034:409:000000000-BFKT7:1:2108:22401:25753 1:N:0:28
AAAGTCGAGGTGCCTAAAGTGGCAACCCAGACTTCTACGCCGGTTGGTGGTGTAGAGCTTCCTGTAGCCGCATGGCGTTCGTACTTAAATATGGAACTAACCATTCCAATTTTCGCTGTCTCTTATACACATCTCCGAG
+
AAAAAFB@BBBBGGGGFFGGGGGFHHHGGHHEHHHFFHGGGGGAEEGAEFEFGFFGF5GFEGHFBFHD@BEEFEFFGGEEEEFEGHF3BGFHGGHBCGEFCA?GF4BBEGGHHEG?FGABG3BD222F>FGF<@2DD?C
@M02034:409:000000000-BFKT7:1:2108:22210:25754 1:N:0:28
AAAGTCGAGGTGCCTAAAGTGGCAACCCAGACTCAGAATTCGGTTGGTGGTGTAGAGCTTCCTGTAGCCGCATGGCGTTCGTACTTAAATATGGAACTAACCATTCCAATTTTCGCTGTCTCTTATACACATCTCCGAGCCCACGAGACT
+
ABCCAFBBBCABGGGGGGGGGGGGHHHGGHHGHCBGAFGDGEGFEGGAFGEFEGGFHFHHGFHHHGHGHFGFGGHFGGGGGGGHHHFGFHGFHGFFFHHHGHEHHFFGHHHHHHGEGGFHGHHHGHHHFBGHFHGEDC@CGGFGGGGF/G
@M02034:409:000000000-BFKT7:1:2108:22382:25754 1:N:0:28
AAAGTCGAGGTGCCTAAAGTGGCAACCCAGACTTCTACGCCGGTTGGTGGTGTAGAGCTTCCTGTAGCCGCATGGCGTTCGTACTTAAATATGGAACTAACCATTCCAATTTTCGCTGTCTCTTATACACATCTCCGAGCCCACGAGACT
+
BBCCBFBCCCBBGGGGGGGGGGGHHHHGGHHGHHHHHHGGGGGEGGGFGGGGHGGGHHHHGHHHFFHHHGGEGGGGGGGGGEGHHHHGFHHHHHFFFHHFFHFHHHHFFHHHHHGGGGGHHHHHGFFHFCHHHHHBDC/@GEEGG?DD.G
@M02034:409:000000000-BFKT7:1:2108:20389:25759 1:N:0:28
AAAGTCGAGGTGCCTAAAGTGGCAACCCAGACTGGGCATACTGTTGGTGGTGTAGAGCTTCCTGTAGCCGCATGGCGTTCGTACTTAAATATGGAACTAACCATTCCAATTTTCGCTGTCTCTTATACACATCTCCGAGCCCACGAGACT
+
B?ABAFBBBBABCCGGGGGGGGGGHHHGGHHGGFGHHGHHGHHHHHHGGGEFEGG5GGHHHHHGGHHGHEEEGFHGGFGEFE2FGHHHFGGHHHFFHFGHGHHHGHGHFFHHHGGDGGEFEHHHGHGHHHHGGGFDG?CCGGHGDD?AAH
@M02034:409:000000000-BFKT7:1:2108:7466:25763 1:N:0:28
AAAGTCGAGGTGCCTAAAGTGGCAACCCAGACTTCGCCGCTTGTTGGTGGTGTAGAGCTTCCTGTAGCCGCATGGCGTTCGTACTTAAATATGGAACTAACCATTCCAATTTTCGCTGTCTCTTATACACATCTCCGAGCCCACGAGACT
+
BABBAFBBBDABGGGGGGFDFGGHHHHGGHHGH55A2A222ABFGHGFEFEFGHHHHFHHGFHHHHGGHDCGGGHFEGGGGGHHHHHFGHHHHHFGGGGGHHHHHHHHGGHHHHG?FGGHHGGDGHEFEC2GFGFGF/CGGGHGGDG.DH
@M02034:409:000000000-BFKT7:1:2108:13609:25766 1:N:0:28
AAAGTCGAGGTGCCTAAAGTGGCAACCCAGACTGTGCCTCATGTTGGTGGTGTAGAGCTTCCTGTAGCCGCATGGCGTTCGTACTTAAATATGGAACTAACCATTCCAATTTTCGCTGTCTCTTATACACATCTCCGAGCCCACGAGACT
+
CCDDCFBCCCCCGGGGGGGGGGGHHHHGGHHGHH3A55BFCGHHHHEEFEGFAFG5DDEFDGHHFGFBDEGCEGH1EEEEGF?GGHHEFGHFFH33F@GF313GFGF?EGGHGFFGGFEFFFGGDFGDHFFBGHHBFCGCBFHGC/@/EG
@M02034:409:000000000-BFKT7:1:2108:7060:25767 1:N:0:28
AAAGTCGAGGTGCCTAAAGTGGCAACCCAGACTACGAATGGGGTTGGTGGTGTAGAGCTTCCTGTAGCCGCATGGCGTTCGTACTTAAATATGGAACTAACCATTCCAATTTTCGCTGTCTCTTATACACATCTCCGAGCCCAC
+
>3AA3DAADDAAGFGFC4BEAGFGHHGGGHHGHHFEEFGGHFFAEEGAFEAFGHHGHGHHFEGHG55EGEGEGGHFGGGGCEFFFHFFF4@GGFDFFB3EGGFFFBBDFHHHHFEEEGDFHGGG1F2FBFB1GG1FDCC?@FEG
@M02034:409:000000000-BFKT7:1:2108:18975:25772 1:N:0:28
AAAGTCGAGGTGCCTAAAGTGGCAACCCAGTCTGTTGGTGGTGTAGAGCTTCCTGTAGCCGCATGGCGTTCGTACTTAAATATGGAACTAACCATTCCAATTTTCGCTGTCTCTTATACACATCTCCGAGCCCACGAGACTCCTGAGCAT
+
BBCCBFCCCCBBGGGGGGGGGGGHHHHGGHHHHHHHHHGGGGGHHHHHHHHGHHHHHHHHGGGGGHHGGGGGGGGHHHHGHHHHHFHHGHHHHHHHHHHHHHHHHGGGGGHHHHHHHHHFHHHHHHGG/CGGGHGGGGGGHHGHHHHHHF
@M02034:409:000000000-BFKT7:1:2108:16178:25782 1:N:0:28
AAAGTCGAGGTGCCTAAAGTGGCAACCCAGACTAATAAGCAGGTTGGTGGTGTAGAGCTTCCTGTAGCCGCATGGCGTTCGTACTTAAATATGGAACTAACCATTCCAATTTTCGCTGTCTCTTATACACATCTCCGAGCCCACGAGACT
+
BBBBBFBBBDAAGGGGGGGGGGGHHHHGGHHGHHFGGBFHGHHHHHEAAAEFFEGBGFGHDGHFGFFBBEG@EGG1EEEFFE2FHHH@FGHHFHB3GGHHFA3FFGFBGGFHFB>EFFEHHHHHGHFGFFDFFGHG?CGCGGHGGCCGDH
@M02034:409:000000000-BFKT7:1:2108:15516:25789 1:N:0:28
AAAGTCGAGGTGCCTAAAGTGGCAACCCAGACTAATCCTCCGGTTGGTGGTGTAGAGCTTCCTGTAGCCGCATGGCGTTCGTACTTAAATATGGAACTAACCATTCCAATTTTCGCTGTCTCTTATACACATCTCCGAGCCCACGAGACT
+
BBBBBFBBBBBBGGGG4GFFGGGHHHGFGFHGHHHHHHHCFFGGGGGGGGGGHGGGHEHH5FGHHFHGFE@EEGHAEGGGGEFGGFEDFGHHHE3BEGFFBFHGHFFHHGFGFFEFGGGF3GHGDFHGBGFHHFH2D?CGGGGGGGGGGH
@M02034:409:000000000-BFKT7:1:2108:12137:25811 1:N:0:28
AAAGTCGAGGTGCCTAAAGTGGCAACCCAGACTGGGTTTCGGGTTGGTGGTGTAGAGCTTCCTGTAGCCGCATGGCGTTCGTACTTAAATATGGAACTAACCATTCCAATTTTCGC
+
BBCBAFCCCCAAGGGGGGGGGGGHHHHGGHHGHHHH3FEHGGFBFEGEFGEFHFHGHGHHHHHGHHHGGGGGGGHHGGGGGGEHEGHH3FF4BFD33EBFFG3B3BFFFGHHH4/?
@M02034:409:000000000-BFKT7:1:2108:8841:25812 1:N:0:28
AAAGTCGAGGTGCCTAAAGTGGCAACCCAGACTGCGTCTACGGTTGGTGGTGTAGAGCTTCCTGTAGCCGCATGGCGTTCGTACTTAAATATGGAACTAACCATTCCAATTTTCGCTGTCTCTTATACACATCTCCGAGCCCACGAGACT
+
BAACAFBCCDAAGGGGGGGGFGGHHHHGGHHGHHHGGGGHHGGFGGGGGGEFHHHHHHHHHHHHHHHGHGGGGGHHGGGGGGHHHHHGHHHHHHFHFHGHHFEHHHHGHHHHHHGGGGGHHHHHFHHHHHHHHHHHGGGGGGHGGGGGGH
@M02034:409:000000000-BFKT7:1:2108:19762:25815 1:N:0:28
AAAGTCGAGGTGCCTAAAGTGGCAACCCAGACTAATGGTGGTGTAAGTCTTCCTGTAGCCGCATGGCGTTCGTACTTAAATATGGAACTAACCATTCCAATTTTCGCTGTCTCTTATACACATCTCCGAGCCCACGAGACTCCTGAGCAT
+
AAABAFABBB>AGGGGFGGGGGGHGHHGGGHGHHHHHHFGGEGHGHHGHHHHHHHHGHHGGEEEEHGGEEFFEGEGHHGHHHHHHFFHFGFHHHHHHGHGHHHHHGEGGGHHHHHGHHHHHEHHHHFGCG?FEHGCCGEBGHHHHHFGHG
@M02034:409:000000000-BFKT7:1:2108:18491:25816 1:N:0:28
AAAGTCGAGGTGCCTAAAGTGGCAACCCAGACTGCGGTGTCGGTTGGTGGTGTAGAGCTTCCTGTAGCCGCATGGCGTTCGTACTTAAATATGGAACTAACCATTCCAATTTTCGCTGTCTCTTATACACATCTCCGAGCCCACGAGACT
+
BCCCBFCCDCBBGGGGGGGGGGGHHHHGGHHGHHHGGGGGGGGGGGGEFGEFGHHHHHHHHHHHHHHHHGGGGGHHGGGGFGGHHHHGHHHHHHHHHHGGHHFHHHHHHHHHHHGGGGGHHHHHGHGHHHHHGHHHGGCGGGHGGGGGGH
@M02034:409:000000000-BFKT7:1:2108:9209:25822 1:N:0:28
AAAGTCGAGGTGCCTAAAGTGGCAACCCAGACTCAGGAGAAGGTTGGTGGTGTAGAGCTTCCTGTAGCCGCATGGCGTTCGTACTTAAATATGGAACTAACCATTCCAATTTTCGCTGTCTCTTATACACATCTCCGAGCCCACGAGA
+
AAA>ADAADD>AGGGGGGGFGDFFHHHFFAGGHHHHHCC/BBEBGGGGGGAFFFHBDFHHDHHFGGADGE?EGGHFGGGFEFFHGHHEGGFFFHEFHHHHHHGHHHHHHGFHHHGGGGEEGGHDFHFFHHHFH1GGA/B@@FHC<@CC
@M02034:409:000000000-BFKT7:1:2108:7947:25823 1:N:0:28
AAAGTCGAGGTGCCTAAAGTGGCAACCCAGACTACTGATCGTGTTGGTGGTGTAGAGCTTCCTGTAGCCGCATGGCGTTCGTACTTAAATATGGAACTAACCATTCCAATTTTCGCTGTCTCTTATACACATCTCCGAGCCCACGAGACT
+
CCBCCFCCCCBBGGGGGGGGGGGHHHHGGHHGHHHHHGHHGHHHHHHEFGFFHGHGGHHHGHHGGGHGHEEEGGHFGGGGFFGHHHHFHHHHHH3EFHFHFHFGHHFFHHHHHFEEFFEGHHHHFHHFGHHFHHFFGDGGCGHGFGGGDH
@M02034:409:000000000-BFKT7:1:2108:15611:25823 1:N:0:28
AAAGTCGAGGTGCCTAAAGTGGCAACCCAGACTCAGAATGATGTTGGTGGTGTAGAGCTTCCTGTAGCCGCATGGCGTTCGTACTTAAATATGGAACTAACCATTCCAATTTTCGCTGTCTCTTATACACATCTCCGAGCCCACGAGACT
+
CCCBCFCCCBABGGGGGGGGGGGGHHHGGHHGHHHHHHHHGHHHHHHEGGGFAGHFHFHHHHHHHGHGHGGCGGHHGGGGGEHHHHGFHHGHHHHHHHGHHHHHHHHHHGHHHHGGGGEHHHHHFHHHGHHHHHFHGGGGGGHFGGGGGF
@M02034:409:000000000-BFKT7:1:2108:14526:25831 1:N:0:28
AAAGTCGAGGTGCCTAAAGTGGCAACCCAGACTTTGGGGTCTGTTGGTGGTGTAGAGCTTCCTGTAGCCGCATGGCGTTCGTACTTAAATATGGAACTAACCATTCCAATTTTCGCTGTCTCTTATACACATCTCCGAGCCCACGAGACT
+
BCBBBFCABCCBGGGGGGGGGGGHHHHGGHHGHHHHHGG2EGHHHHHGGGEFFGHHHHHGHHHHHHHGHGGCGGHHGGGGGGHHHHHHHHHHHGHHHHHFHHFHHHHGHGHGHHGGGGGHGHHHGHHHEHHHHHHGGGGGGGHGGCDGGH
@M02034:409:000000000-BFKT7:1:2108:19457:25832 1:N:0:28
AAAGTCGAGGTGCCTAAAGTGGCAACCCAGACTAATAATAATGTTGGTGGTGTAGAGCTTCCTGTAGCCGCATGGCGTTCGTACTTAAATATGGAACTAACCATTCCAATTTTCGCTGTCTCTTATACACATCTCCGAGCCCACGAGACT
+
BBCCBFBCCCCCGGGGGGGGGGGHHHHGGHHGHHHGGHHHHGGHHHHGFDGFGHHDGFHHHHHHHHHGHGGGGGHFGEGGGGGHHHHHHHHFHHEDFGHHHH3GHHHGFGBHHFEGGGEFHHHHGHHHGHHHHHHGGCGCGGHGGGGGGH
@M02034:409:000000000-BFKT7:1:2108:19024:25837 1:N:0:28
AAAGTCGAGGTGCCTAAAGTGGCAACCCAGACTAATCCTGGGGTTGGTGGTGTAGAGCTTCCTGTAGCCGCATGGCGTTCGTACTTAAATATGGAACTAACCATTCCAATTTTCGCTGTCTCTTATACACATCTCCGAGCCCACGAGACT
+
AAAAAFCCCCBAGGGGGFGGGGGHFHHGGHGFGFHFGHHHHGGGEGGGGGGGGHHHHHHGGHHHHFHGHGG0EGFCFEFGGGHHGFHHHGGFHFFFFHH3CFHGFGBFHHFHHG/EFGGHHGHGDFGHHHHHFGHGGCGFGGEF?CC/DB
@M02034:409:000000000-BFKT7:1:2108:8027:25840 1:N:0:28
AAAGTCGAGGTGCCTAAAGTGGCAACCCAGACTCCGACTCCTGTTGGTGGTGTAGAGCTTCCTGTAGCCGCATGGCGTTCGTACTTAAATATGGAACTAACCATTCCAATTTTCGCTGTCTCTTATACACATCTCCGAGCCCACGAGACT
+
CCCCCFBBBDAAGGGGFGGGGGGHHFHGGHHGHHHGGGGGHHHGHHHEFGEFGFHGHHHHHHHGGHHEGEFEFGHFEGGGGGHGHHHHHHHHHHFGFHHHFHGHHHFHHHHHHGFFGGFFHHHHFGHGFFFHHHGFFCCGGGHGGGGGGH
@M02034:409:000000000-BFKT7:1:2108:19650:25844 1:N:0:28
AAAGTCGAGGTGCCTAAAGTGGCAACCCAGACTTGTAAGCATGTTGGTGGTGTAGAGCTTCCTGTAGTCGCATGGCGTTCGTACTTAAATATGGAACTAACCATTCCAATTTTCGCTGTCTCTTATACACATCTCCGAGCCCACGAGACT
+
BAABAFCCCBAAGGGGGGGFGGGGGHHGGGHGHHHHHHHHHHHHHHHGGGEFGHHHHHHHHGHFGHHFFFGGGGHFGGGGGGGHHHHFHHHHHHHGHHHGHGHHHHHGHHHHHHGGGGGGHGHHHHHHHFHHHHHHGGGGGGHGGGGGFH
@M02034:409:000000000-BFKT7:1:2108:19021:25855 1:N:0:28
AAAGTCGAGGTGCCTAAAGTGGCAACCCAGACTAATCCTGGGGTTGGTGGTGTAGAGCTTCCTGTAGCCGCATGGCGTTCGTACTTAAATATGGAACTAACCATTCCAATTTTCGCTGTCTCTTATACACATCTCCGAGCCCACGAGACT
+
BBCCBFBBCCCBGGGGGGGGGGGHHHHGGHHGHHHHHHHHHGGGGGGFFGEFGHHHHHHHHHHHHHHHHGGGGGHHGGGGGGHHHHHHHHHHHHHHHGHEHHGHHHGHHHGHHFGGGGFGFGHHHHHFFHGHGHFHGCGCCFGGGGGGGH
@M02034:409:000000000-BFKT7:1:2108:12053:25856 1:N:0:28
AAAGTCGAGGTGCCTAAAGTGGCAACCCAGACTGGGCATAAGGTTGGTGGTGTAGAGCTTCCTGTAGCCGCATGGCGTTCGTACTTAAATATGGAACTAACCATTCCAATTTTCGCTGTCTCTTATACACATCTCCGAGCCCACGAGACT
+
CCCCBFCCCCBBGGGGGGGGGGGHHHHGGHHGHHHHHFHGHHHHHFEEFGGFFFHFGFFHFHHHHFFFGEGFGFHCEEGGGFFHFHHGHHHHHHBBGHHHCEDGFFFFHGGHHGEGGGFHFGHGDGHGHCBHHHHFDDGGGGCFC@@CAF
@M02034:409:000000000-BFKT7:1:2108:20839:25861 1:N:0:28
AAAGTCGAGGTGCCTAAAGTGGCAACCCAGACTAATAAGAATGTTGGTGGTGTAGAGCTTCCTGTAGCCGCATGGCGTTCGTACTTAAATATGGAACTAACCATTCCAATTTTCGCTGTCTCTTATACACATCTC
+
AAABAFAADDAAFGGFCEE6BGFFHHGE2FHFHFHFHHHH5GEGGHFAFEGCBGGFFEFG5BGDB5GD3AE?EEF1EEECE>2?FFG3FGEDEGB33BD3B?3BGHF44B3GF?EAEEEFBFGBHHH4FBFFHHB
@M02034:409:000000000-BFKT7:1:2108:7609:25871 1:N:0:28
AAAGTCGAGGTGCCTAAAGTGGCAACCCAGACTACTAAGCAGG
+
AAA1AFA1AAA?GFGGBEDB11FFHHFAF0FFFHFHHG1B10A
@M02034:409:000000000-BFKT7:1:2108:21117:25878 1:N:0:28
AAAGTCGAGGTGCCTAAAGTGGCAACCTAGACTAATGGGCAGGTTGGTGGTGTAGAGCTTCCTGTAGCCGCATGGCGTTCGTACTTAAATATGGAACTAACCATTCCAATTTTCGCTGTCTCTTATACACATCTCCGAGCCCACGAGACT
+
BABCCFCCCCBBGGGGGCGGGGGHHHHHGHHHHHHHHHHHHGGHHHGFGGGFHHHHHHHHHHHHHHHHFGGEFEHGFGGGFFGHHHFGGGGHHHGGHHHHHHHHHHHHFGHHHFEGGGGGHHHHFHHGHHHHFFGHGGGGGGGGGGGDGH
@M02034:409:000000000-BFKT7:1:2108:20934:25882 1:N:0:28
AAAGTCGAGGTGCCTAAAGTGGCAACCCAGACTTTGTCGGATGTTGGTGGTGTAGAGCTTCCTGTAGCCGCATGGCGTTCGTACTTAAATATGGAACTAACCATTCCAATTTTCGCTGTCTCTTATACACATCTCCGAGCCCACGAGACT
+
>11A>DAADDAABGGAAGGGDFFAGGGGGGHGFFHHGHEE/EEHFHHEFFEFFGHGGBGHHHHDGGHEDEEGGGGGEEEFE>EHHFEDFGFFGHBG1FFF1GDGHHGGHHHHHFEEFGEHGEGHHHDD>1FGCGHF/B?<<FEFCCGACF
@M02034:409:000000000-BFKT7:1:2108:11206:25886 1:N:0:28
AAAGTCGAGGTGCCTAAAGTGGCAACCCAGACTCTGCCTGAGGTTGGTGGTGTAGAGCTTCCTGTAGCCGCATGGCGTTCGTACTTAAATATGGAACTAACCATTCCAATTTTCGCTGTCTCTTATACACATCTCCGAGCCCACGAGACT
+
BBCCCFCBCCBCGGGGGGGGGGGHHHHGGHHGHHHHHHHHHHGHHHGGGGEFGHHHHHHGHHHHHHHHHGGGGGHHGGGGGGHHHHHGHHHHHEGFFHGHHHHHHHGFHHHHGFGGGGGGHHHHGGHFFHGGHGGHDG@FDGHE?CGGGH
@M02034:409:000000000-BFKT7:1:2108:7603:25890 1:N:0:28
AAAGTCGAGGTGCCTAAAGTGGCAACCCAGACTACTAAGCAGGTTGGTGGTGTAGAGCTTCCTGTAGCCGCATGGCGTTCGTACTTAAATATGGAACTAACCATTCCAATTTTCGCTGTCTCTTATACACATCTCCGAGCCCACGAGACT
+
BBCCBFCCCCBAGGGGGGGGGGGHHHHGGHHGHHHHHHHHHHHHHHGFGGEFGHHHHHHHHHHGHGHHHGGGGGHHGGGGGGHHHHHHHHHHHHHHGFFGHHGHHHGHHHHHHHGGGGGHHGHHGHHHHGEGGHHFGGGGGGHGGGGGGH
@M02034:409:000000000-BFKT7:1:2108:17812:25905 1:N:0:28
AAAGTCGAGGTGCCTAAAGTGGCAACCCAGACTCCTGATGCGGTTGGTGGTGTAGAGCTTCCTGTAGCCGCATGGCGTTCGTACTTAAATATGGAACTAACCATTCCAATTTTCGCTGTCTCTTATACACATCTCCGAGCCCACGAGACT
+
AAABAFCCCCBCGGGGGGGFGGGGHHHGGHHGHHHHHHHHHGGGGGGGGGEFFGHHHHHHHHHHHHHHHGGGGGHHGEGGFGGEHHHHHHHGHHHGHHGHHHHHHHHHHHHHHHGGGGGHHHHHHHGEFHHHGHEHGGGGGGHGGGGGGH
@M02034:409:000000000-BFKT7:1:2108:17197:25907 1:N:0:28
AAAGTCGAGGTGCCTAAAGTGGCAACCCAGACTCAGAATAAGGTTGGTGGTGTAGAGCTTCCTGTAGCCGCATGGCGTTCGTACTTAAATATGGAACTAACCATTCCAATTTTCGCTGTCTCTTATACACATCTCCGAGCCCACGAGACT
+
BBBBBFBADBBBGGGGGGGDGGFHHHHGGHHGHHECGGFFFHBFFGGACAFEFFHFFDHHFFHHHGHHHFE@EGGAEEGFGECGEFHHHHHHHGE3GFHGFEBGDFFGHG3FF?EGFEEDDHHHFFFGGHHHHHHF/@CCDGHGGFGGGH
@M02034:409:000000000-BFKT7:1:2108:21392:25911 1:N:0:28
AAAGTCGAGGTGCCTAAAGTGGCAACCCAGACTGGGGTTGGGGTTGGTGGTGTAGAGCTTCCTGTAGCCGCATGGCGTTCGTACTTAAATATGGAACTAACCATTCCAATTTTCGCTGTCTCTTATACACA
+
>1AAAFA1DD>>1GFGE11BE1FHBFC0FAAA1BCC?A//AEEAAFGGGGAFADBAF1GH11FGEFFHFECGGEHAEFGA?EFFGG21BFG2FHBGFHH1GHFF122GEGGHHH@AEGA1GHFGHH2>>FG
@M02034:409:000000000-BFKT7:1:2108:11489:25935 1:N:0:28
AAAGTCGAGGTGCCTAAAGTGGCAACCCAGACTTTGAATTGTGTTGGTGGTGTAGAGCTTCCTGTAGCC
+
A>>1A3AADA>ABG1GGGGGF1FF1FG?AF0A1GFD21AFDA2FGF/A/AABF1A2B11BA1FDFHD2F
@M02034:409:000000000-BFKT7:1:2108:21462:25945 1:N:0:28
AAAGTCGAGGTGCCTAAAGTGGCAACCCAGACTCAGATGGCTGTTGGTGGTGTAGAGCTTCCTGTAGCCGCATGGCGTTCGTACTTAAATATGGAACTAACCATTCCAATTTTCGCTGTCTCTTATACACATCTCCGAGCCCACGAGACT
+
BBBBBFB@BBAAGGGDGDGGGGGFHHHGGHHGGHHHHHHHHHGGHHHFGGEFGHHHGFGHFGHHHHHHHEGEGGHFEFGGGGHHHHHEHHFHHFFFGHFFGHHHGHHFHHHHHHGGGGGFGHHHHHGHBGFHFGGHGGGGGFHGGGGGGH
@M02034:409:000000000-BFKT7:1:2108:14545:25946 1:N:0:28
AAAGTCGAGGTGCCTAAAGTGGCAACCCAGACTGGGGTGGGGGTTGGTGGTGTAGAGCTTCCTGTAGCCGCATGGCGTTCGTACTTAAATATGGAACTAACCATTCCAATTTTCGCTGTCTCTTATACACATCTCCGAGCCCACGAGACT
+
B@AAAFAAAD>ACGGGFGGFGGGGHHHGDFEDHHHHGEEEGFFEFGGEFDEFGFHGGFHHGCGFFHHHGGGGGGHGGEGFGEGHHHFFGHFHHHB3FGGCGFHHHHHEBFGGGGGGEGAFGDGGFFHEGFH1FGF1/<>DGGHEGGGGGG
@M02034:409:000000000-BFKT7:1:2108:24168:25950 1:N:0:28
AAAGTCGAGGTGCCTAAAGTGGCAACCCAGACTCAGTCTGCGGTTGGTGGTGTAGAGCTTCCTGTAGCCGCATGGCGTTCGTACTTAAATATGGAACTAACCATTCCAATTTTCGCTGTCTCTTATACACATCTCCGAGCCCACGAGACT
+
BBBCAFBABCBCGGGGGGGFGGGHHHHGGHHGHGHHGHHHFGGEGGGEFEEFFGGEGFHHGHHHHGHGHEEGGGHGEEEGEEFHHGHGHHGHGHBBGHEHGHFGFHHHHHHHHHGEGGCFHFHHGHGGFGHHGHHEE/@BCGHGGGGGDG
@M02034:409:000000000-BFKT7:1:2108:7252:25951 1:N:0:28
AAAGTCGAGGTGCCTAAAGTGGCAACCCAGACTGGTGATTTTGTTGGTGGTGTAGAGCTTCCTGTAGCCGCATGGCGTTCGTACTTAAATATGGAACTAACCATTCCAATTTTCGCTGTCTCTTATACACATCTCC
+
AA@>ADAB3>AAGGGFBGGFFGGGGHGGFHGDFHGG2EGHHB52FG2EFG11AFGE55FFHHGHFHHHBECEEGHHGEGFGGBGFBFGGBG4GB3EFF33B1BFFFGHGGFFGEEGG?EHEFBGBGDH?FFB1F1G
@M02034:409:000000000-BFKT7:1:2108:7235:25958 1:N:0:28
AAAGTCGAGGTGCCTAAAGTGGCAACCCAGACTGGTGATTTTGTTGGTGGTGTAGAGCTTCCTGTAGCCGCATGGCGTTCGTACTTAAATATGGAACTAACCATTCCAATTTTCGCTGTCTCTTATACACATCTCCGAGCCCACGAGAC
+
CCCCAFCBCCBBGGGGGGGGGGGHHHHGGHHGH32A2D555ADGHHHGGGDFHHGHHHHHHGHHHHHHHGGGGGHGGEGGGGHHHHHGHHHHHFFFFHGGGHFHGHHGFHHHHHGGGGGHHGHHGGHFFHGHGHHFD@CGGGHGGGGGG
@M02034:409:000000000-BFKT7:1:2108:7606:25964 1:N:0:28
AAAGTCGAGGTGCCTAAAGTGGCAACCCAGACTGCGCAGTGTGTTGGTGGTGTAGAGCTTCCTGTAGCCGCATGGCGTTCGTACTTAAATATGGAACTAACCATTCCAATTTTCGCTGTCTCTTATACACATCTCCGAGCCCACGAGACT
+
CBBCCFCCCCABGGGGGGGGGGGHHHHGGHGGHHHGGEFEGGGHGHHGGGEFHHHHHGHHHHHHGHHHHGGGGGHHGGGGGEHHHHFFHHHHHHGFGHGHHHHHHHHGHHHHHHGGGGFHHGHHHHHHGGFHHHHBGGGGGGHGGGGGGH
@M02034:409:000000000-BFKT7:1:2108:24127:25966 1:N:0:28
AAAGTCGAGGTGCCTAAAGTGGCAACCCAGACTTTGTCGGGTGTTGGTGGTGTAGAGCTTCCTGTAGCCGCATGGCGTTCGTACTTAAATATGGAACTAACCATTCCAATTTTCGCTGTCTCTTATACACATCTCCGAGCCCACGAGACT
+
BABCBFCCCCCCGGGGGGGGGGGHHHHGGHHGHGHHGHEEEEGGGHHEFGFFHHHHHHHHHHHHGHHHHGGGGGHHGGGGGGFHHHHFHHHHHHGHHHFFGHHHHHHHGHHHHGGGGGGGHHHHHHHHGHHHHHGHD?CDGGHGGGGDGB
@M02034:409:000000000-BFKT7:1:2108:12262:25977 1:N:0:28
AAAGTCGAGGTGCCTAAAGTGGCAACCCAGACTAATAATAAGGTTGGTGGTGTAGAGCTTCCTGTAGCCGCATGGCGTTCGTACTTAAATATGGAACTAACCATTCCAATTTTCGCTGTCTCTTATACACATCTCCGAGCCCACGAGACT
+
BBB@ADABBBAB44EB4FGGGGGHCHHFGGHGHFBGHEGFHFHBFEGDGGEFHHHGFFGGFFHFFGFFHGGCGGHHGEEFGGGGHGHFHHHHGGFFFFFFFFHHEGHHDFFHEGEGG/?FEHHHEHBEFFGFHHHHGC/BCF/F/ACGDH
@M02034:409:000000000-BFKT7:1:2108:8332:25979 1:N:0:28
AAAGTCGAGGTGCCTAAAGTGGCAACCCAGACTAAGGGGGG
+
BB@AAFAADBAAFGGGGGGGFGDCBEF?DAGDH33A322A<
@M02034:409:000000000-BFKT7:1:2108:8311:25986 1:N:0:28
AAAGTCGAGGTGCCTAAAGTGGCAACCCAGACTAAGGAGGGTGTTGGTGGTGTAGAGCTTCCTGTAGCCGCATGGCGTTCGTACTTAAATATGGAACTAACCATTCCAATTTTCGCTGTCTCTTATACACATCTCCGAGCCCACGAGACT
+
BBBBBFBADBABGGGFGFGGGGGFGGGGFHHGHHHGFFFFGEFEEHHEFGEFHFHGGFHHHGHFFGHHHEEEFGHHGGGFGGHHHHDDFGFHHHGGHHHHHHHHGHHGHHHHHHGGGGFHHGHHGHHHGHEFHHFGGCCGFGGGGGGD?G
@M02034:409:000000000-BFKT7:1:2108:13940:25994 1:N:0:28
AAAGTCGAGGTGCCTAAAGTGGCAACCCAGACTAATAGTAATGTTGGTGGTGTAGAGCTTCCTGTAGCCGCATGGCGTTCGTACTTAAATATGGAACTAACCATTCCAATTTTCGCTGTCTCTTATACACATCTCCGAGCCCACGAGACT
+
BBCCCFCCCCBCGGGGFGGGGGGHHHHGGHHGHHHHHHHGGHHHHHHGGGEFFHHHHFHHHHHHGHHHHGGGGGHHGGGGGGHHHHHHHHHHHHHGHHHGHHGHHHHGHHHHHHGGGGGGHHHHHHHHGHHHHHGFGFGGGGHGGGGGGH
@M02034:409:000000000-BFKT7:1:2108:12878:25995 1:N:0:28
AAAGTCGAGGTGCCTAAAGTGGCAACCCAGACTAATCCTCAGGTTGGTGGTGTAGAGCTTCCTGTAGCCGCATGGCGTTCGTACTTAAATATGGAACTAACCATTCCAATTTTCGCTGTCTCTTATACACATCTCCGAGCCCACGAGACT
+
BBCBBFBCCCCCGGGGGGGGGGGHHHHGGHHGHHHHFHHHHHHGGHGGGGGGHHHHHHHHHHHHHHHHHGGGGGHHGGGGGGHHHHHHHHHHHHHGFHHHHHHHGHGHHHHHHHGGGGGHHHHHHHHHHHHHHHHGGGCGGGGGGGGGGH
@M02034:409:000000000-BFKT7:1:2108:12275:25995 1:N:0:28
AAAGTCGAGGTGCCTAAAGTGGCAACCCAGACTAATAATAAGGTTGGTGGTGTAGAGCTTCCTGTAGCCGCATGGCGTTCGTACTTAAATATGGAACTAACCATTCCAATTTTCGCTGTCTCTTATACACATCTCCGAGCCCACGAGACT
+
BBBCBFBB?DABGGGGGGFGFGGFHHHGGHHGHHHHHHHHHHHGGHGEFGEFBGHGGHHHHHHHHHHHGGGEGGHGGEGGGGHHHHHHHHHHHFGFGHFHGHFHHHGHHHHHHGFGGGGHHHHEHHHFGEFHGHGFGFGGCFHGGGGGGH
@M02034:409:000000000-BFKT7:1:2108:6997:25996 1:N:0:28
AAAGTCGAGGTGCCTAAAGTGGCAACCCAGACTTCGGCGGAGGTTGGTGGTGTAGAGCTTCCTGTAGCCGCATGGCGTTCGTACTTAAATATGGAACTAACCATTCCAATTTTCGCTGTCTCTTATACACATCTCCGAGCCCACGAGACT
+
AAABAFBADDABGGGGGGGEFGDFGFGGGHHGHHHFGGFGAEGAFHGF?EBFBGGFHBGHHHHGGGGGGEEEEGGBEGGGEEFEHHDFHHDDFHFE3BDCBFFFFFFFGGHHH@<?CDEFGBGG<DDFFHBF?GG<E?D-@FGFFGGG?F
@M02034:409:000000000-BFKT7:1:2108:11323:25999 1:N:0:28
AAAGTCGAGGTGCCTAAAGTGGCAACCCAGACTAATACTACTGTTGGTGGTGTAGAGCTTCCTGTAGCCGCATGGCGTTCGTACTTAAATATGGAACTAACCATTCCAATTTTCGCTGTCTCTTATACACATCTCCGAGCCCACGAGACT
+
BBBBBFBBDBB@FGGGGGGGGGGHHHHGGHGGHHHHHHH5FGHHHHHDFDGFGFHBGHGFDGHGGFGFBEFCEGFA@EFGFFCFGHHB@GHDF3@@FEGHCG3FGBHDFGGHFB>FFF?G4FFHFHFHHHBFFFHHGG?DCGGGGGGGDF
@M02034:409:000000000-BFKT7:1:2108:7487:26002 1:N:0:28
AAAGTCGAGGTGCCTAAAGTGGCAACCCAGACTGCTGAGAGTGTTGGTGGTGTAGAGCTTCCTGTAGCCGCATGGCGTTCGTACTTAAATATGGAACTAACCATTCCAATTTTCGCTGTCTCTTATACACATCTCCGAGCCCACGAGACT
+
CCCCCFCCCCCCGGGGGGGGGGGHGHHGGDHGHHH53BB5ABGHGHHGGFGFGGHEFFHHBGHHHFGEEFGEEEGFEEGGEGCFGGFGFFFGGEB3FHHHFFGGHFHHHHHHHG@EG?EGHHHHFHGDGFDHGGHDD//C?CGF//DDDG
@M02034:409:000000000-BFKT7:1:2108:24277:26003 1:N:0:28
AAAGTCGAGGTGCCTAAAGTGGCAACCCAGACTGCT
+
BBBBAFBABCBCGGGGGGGGGGGHHHHGGHHCH335
@M02034:409:000000000-BFKT7:1:2108:15564:26004 1:N:0:28
AAAGTCGAGGTGCCTAAAGTGGCAACCCAGACTGGGGGGGGGGTTGGTGGTGTAGAGCTTCCTGTAGCCGCATGGCGTTCGTACTTAAATATGGAACTAACCATTCCAATTTTCGCTGTCTCTTATACACATCTCCGAGCCCACGAGACT
+
CCCCCFBCCBBAGGGGGGGGGGGHHHHGGHHGHHCGEGGGBBBD?FFFFFDAEFFFFFFFFBFFFFFFFFFDDFFFFFFFFDBEEFFFBFFFFFFFFFFFFFFFFFFFFBFFFFFFFFFFFFFFFFF0;BFFFFFFDBCF;FFFFFFFDF
@M02034:409:000000000-BFKT7:1:2108:23330:26017 1:N:0:28
AAAGTCGAGGTGCCTAAAGTGGCAACCCAGACTAATAAGGATGTTGGTGGTGTAGAGCTTCCTGTAGCCGCATGGCGTTCGTACTTAAATATGGAACTAACCATTCCAATTTTCGCTGTCTCTTATACACATCTCCGAGCCCACGAGACT
+
BBBBBFBBBBABCGGGGGGFGGGGHHHGEHHGHFHHHHHHBGHHHHHGGGGFHEGBGDEGHHHHHHFBGEFEEFGFFEFGGECGGHHFHHHHHG3BGFHHECFGFGHEHGGHG?EFGFEHHGFHBGGGHEFGCGHBE?DG@CGGC/CDGH
@M02034:409:000000000-BFKT7:1:2108:22567:26019 1:N:0:28
AAAGTCGAGGTGCCTAAAGTGGCAACCCAGACTCGGCAGGGGGTTGGTGGTGTAGAGCTTCCTGTAGCCGCATGGCGTTCGTACTTAAATATGGAACTAACCATTCCAATTTTCGCTGTCTCTTATACACATCTCCGAGCCCACGAGACT
+
AABBAFBBBBBAECDGFDE6BDFGHGHCFGEGH3FE22EEGCGFG??BFE?FFBG5DD@GFB@GHHHFGE/EFFHFEEE/E???/BGBGF4FGE3?GEGB2BFGFHH3BGHHFGGGGGCDGHFHBH2FG1GHFGDDA@CFCGHGDCGG?G
@M02034:409:000000000-BFKT7:1:2108:9637:26019 1:N:0:28
AAAGTCGAGGTGCCTAAAGTGGCAACCCAGACTGGGGTTGGGGTTGGTGGTGTAGAGCTTCCTGTAGCCGCATGGCGTTCGTACTTAAATATGGAACTAACCATTCCAATTTTCGCTGTCTCTTATACACATCTCCGAGCCCACGAGACT
+
AABBAFBBBBBBGGGGGGGGGGGHHHHGGHGGHHHHGEEGGGGGGGGEGGEFGHHFGGHHHGHHHHHFHEGGGGHGGFGGGFCGHHHHHHGHHHGFHHHHHHGHHHHHHHHHHFGGGGFHHHHHHHFGFHHHHGGFGFCGGGHGGGGGGG
@M02034:409:000000000-BFKT7:1:2108:20395:26031 1:N:0:28
AAAGTCGAGGTGCCTAAAGTGGCAACCCAGACTCAGGCGTCTGTTGGTGGTGTAGAGCTTCCTGTAGCCGCATGGCGTTCGTACTTAAATATGGAACTAACCATTCCAATTTTCGCTGTCTCTATACACATCTCCGAGCCCACGAGACTC
+
ABABBFBCBBAAGGGGGGGFGGGFGHHGGHHGHHHHHGEEEEGHHHHGGGFFGFGEGGHHHHHHGHHHHGGGGGHHGGGGGGHHHHHHHGGHHHFGHHGGGEHHHHHGHHHHHHGGGGGFHFHHHHFGGFHHHGFDDGDDGFGGGGGGHF
@M02034:409:000000000-BFKT7:1:2108:10111:26049 1:N:0:28
AAAGTCGAGGTGCCTCAAGTGGCAACCCAGACTAATTCGGCTGTTGGTGGTGTAGAGCTTCCTGTAGCCGCATGGCGTTCGTACTTAAATATGGAACTAACCATTCCAATTTTCGCTGTCCTTATACACATCTCCGAGCCCACGAGACT
+
AAAA>FAADDAACGG1BAFFEFFHHGFECG0ECHHFHFFFAFEHHHGAFE/AABFGF1FCF1GGFDFDFE>/EEF0EGGEFECHHFB1BB2GHB11BGBFB01F>>2FEFGHHFGGGGEDCBGGHHBDF1FGFBDE@@/>CHAA<CE?F
@M02034:409:000000000-BFKT7:1:2108:15300:26057 1:N:0:28
AAAGTCGAGGTGCCTAAAGTGGCAACCCAGACTAATAATAAGGTTGGTGGTGTAGAGCTTCCTGTAGCCGCATGGCGTTCGTACTTAAATATGGAACTAACCATTCCAATTTTCGCTGTCTCTTATACACATCTCCGAGCCCACGAGACT
+
BBBBBFABBBABGGGGGGGFGGGHHHHGGHHGHF3GFHHF5FGHHHGGGGEFHHHHHFHGHHHFGHHHHGGGEGHHGGGFFGHHHHHGHHHHHHDGHHGHHHHHHHHHHHHHHHGGGGGGHGHHHHHHGBFHHGFH?/BCCFGGGGGDEF
@M02034:409:000000000-BFKT7:1:2108:7081:26058 1:N:0:28
AAAGTCGAGGTGCCTAAAGTGGCAACCCAGACTGTTCCGTCGGTTGGTGGTGTAGAGCTTCCTGTAGCCGCATGGCGTTCGTACTTAAATATGGAACTAACCATTCCAATTTTCGCTGTCTCTTATACACATCTCCGAGCCCACGAGACT
+
BBCCCFCCCCABGGGGGGGGGGGHHHHGGHHGHHHHHHGHHGGGGGGGGGFFGHHGHHHHHHHHHHHHGGGGGGHHGGGGGEHHHHHHHHHHHHHFGGGGHHHHGHHHHHHHHFGGGGGGHGHHHHFHFFFHHHGFGCFGGFGFGGGGGH
@M02034:409:000000000-BFKT7:1:2108:11242:26062 1:N:0:28
AAAGTCGAGGTGCCTAAAGTGGCAACCCAGACTGGTGGGGGGGTTGGTGGTGTAGAGCTTCCTGTAGCCGCATGGCGTTCGTACTTAAATATGGAACTAACCATTCCAATTTTCGCTGTCTCTTATACACATCTCCGAGCCCACGAGACT
+
BBBBBFBBBBBBGGGGFGFGFGGHGHHGGHHFHHCAFEEEGGGGGGGDFGGGGGGBFGGGGGGGFFGGGGGGFFFFFFFFFFBEEFFFFFFFFFBFFFFFFFFFFFFFFFFFFFFFFFDFFFFFBFFFFFFFFFFFB9BFFFFF;@DBFF
@M02034:409:000000000-BFKT7:1:2108:8310:26066 1:N:0:28
AAAGTCGAGGTGCCTAAAGTGGCAACCCAGACTGATAAGACTGTTGGTGGTGTAGAGCTTCCTGTAGCCGCATGGCGTTCGTACTTAAATATGGAACTAACCATTCCAATTTTCGCTGTTCTTATACACATCTCCGAGCCCACGAGACTC
+
BBCBAFCCCCBCGGGGGGGGFGGHHGHGGHHGHHHHHHHHFHHFGHFEFGEFFGHHHFHHEGHGFFGFGEFGGGHHGGGGFEHHHHHHHHHHHHHFGGFHHFFHGHGGHHHHHHGFGGGHGGHGHHFHHHGHHHHGGCGDGHFGGGGGHF
@M02034:409:000000000-BFKT7:1:2108:16398:26074 1:N:0:28
AAAGTCGAGGTGCCTAAAGTGGCAACCCAGACTGATAAGAAGGTTGGTGGTGTAGAGCTTCCTGTAGCCGCATGGCGTTCGTACTTAAATATGGAACTAACCATTCCAATTTTCGCTGTCTCTTATACACATCTCCGAGCCCACGAGACT
+
AA?AAFABBDAAGGGGGGGGCGCFHHFEFGHGHHGHFHCCHFHHGHEGFG1FHHHEGFHHHFHGFGHHFFEGGFHGGGGFGEHHHHHHHHFHGHHHGGHHHHHHGFBFBFHGHFE/EEEHHBGGFGFGDFHFFFFHGG@CCGECG//CEF
@M02034:409:000000000-BFKT7:1:2108:22852:26074 1:N:0:28
AAAGTCGAGGTGCCTAAAGTGGCAACCCAGACTAAGAATAATGTTGGTGGTGTAGAGCTTCCTGTAGCCGCATGGCGTTCGTACTTAAATATGGAACTAACCATTCCAATTTTCGCTGTCTCTTATACACATCTCCGAGCCCACGAGACT
+
BBBBBFBBBBBBGGGGGGGGGGGHHHHGGHHGHHHGHHHCFFHGHHHGGGGGHHHHHHHHHGHHHHHHHGGGGGHHGGGGGGHHHHGFHHGHHHGHGHHGFHHHHHHHHGHHHHEGGFGGHGHHFHHHHHHHFHHHFG?DFGHGG/@DDH
@M02034:409:000000000-BFKT7:1:2108:8088:26079 1:N:0:28
AAAGTCGAGGTGCCTAAAGTGGCAACCCAGACTAATCAGAATGTTGGTGGTGTAGAGCTTCCTGTAGCCGCATGGCGTTCGTACTTAAATATGGAACTAACCATTCCAATTTTCGCTGTCTCTTATACACATCTACGA
+
AAABAFBBDBBBGCGFGFGFGGGHHGHFGGGFHHGHHHHH5DGFGHF2BEEFHFHHGBFFFEHHFFGGFECEGGHG@ECFDEGEGDB33FFFHGB3BB@EEHFGHFHFGHHHHHGG/EEFFHGHFHBH4BBB?D3B/<
@M02034:409:000000000-BFKT7:1:2108:7935:26094 1:N:0:28
AAAGTCGAGGTGCCTAAAGTGGCAACCCAGACTAGGCTTGGTGTTGGTGGTGTAGAGCTTCCTGTAGCCGCATGGCGTTCGTACTTAAATATGGAACTAACCATTCCAATTTTCGCTGTCTCTTATACACATCTCCGAGCCCACGAGACT
+
BCCABFBCCBBCGGGGFGGGGGGHHHHGGHHGHGHGHGHGGHGHGGHGE?EGHHHFHBHHFHHHHHHGGGGEFGFAEEEFGEFGHHHHHHHFHGBFGHHGFGFGDGFFHHHHHHCGGFGHHHHHHHHHGGFGHHHEGCGGGGHEGG?ADH
@M02034:409:000000000-BFKT7:1:2108:13733:26095 1:N:0:28
AAAGTCGAGGTGCCTAAAGTGGCAACCCAGACTACGGAGCGTGTTGGTGGTGTAGAGCTTCCTGTAGCCGCATGGCGTTCGTACTTAAATATGGAACTAACCATTCCAATTTTCGCTGTCTCTTATACACATCTCGAGCCCACGAGACTC
+
BBBBAFBBBBBBGFGFGAAFBGFHHHHGGHHGHGHGGGGGGGGEGHFFGGGFHHFBGHFHFGHHHHHHHGGGGGHFGGGGFGFHHHHHHHHHHHHHBBGBGGFHHHGFHHHHGG?GGGGFHGHHFHEHFFHGFHHGHGGGGHGFGFGGHF
@M02034:409:000000000-BFKT7:1:2108:13426:26109 1:N:0:28
AAAGTCGAGGTGCCTAAAGTGGCAACCCAGACTACGAAGGCTGTTGGTGATGTAGAGCTTCCTGTAGCCGCATGGCGTTCGTACTTAAATATGGAACTAACCATTCCAATTTTCGCTGTCTCTTATACACATCTCCGAGCCCACGAGACT
+
BBBBBFABDDAAGGGGGGGGGGGHHHHGGHHGHHHGGHGGHHHHHHHGGHHHHFHFHHHGHHHHHHHHHGGFGGGFGGGGGGGGGHFFHHHHHHFFHHHGCGHHHHHFHHHHHFGGGGGHHHHHHHHHHF2FHHHFGFGG</GGGGGGGH
@M02034:409:000000000-BFKT7:1:2108:15305:26109 1:N:0:28
AAAGTCGAGGTGCCTAAAGTGGCAACCCAGACTAATACGAAGGTTGGTGGTGTAGAGCTTCCTGTAGCCGCATGGCGTTCGTACTTAAATATGGAACTAACCATTCCAATTTTCGCTGTCTCTTATACACATCTCCGAGCCCACGAGACT
+
AABBAFBA>>>AFFGF4BFFFFEHHHHGGHGGAFHHHGGFGGGBFHCEFGEFGHBDBHHHHHHHGHHGFGGCAEHHGAEGGGHFHFFGFF4@F3@BEFFGFHGGDGFHFGFHGH?DFGGEGGFG3FB3FCDGGHDFDG@GFGHGGCFGGF
@M02034:409:000000000-BFKT7:1:2108:7940:26114 1:N:0:28
AAAGTCGAGGTGCCTAAAGTGGCAACCCAGACTAGGCTTGGTGTTGGTGGTGTAGAGCTTGCTGTAGCCGCATGGCGTTCGTACTTAAATATGGAACTAACCATTCCAATTTTCGCTGTCTCTTATACACATCTC
+
A3AA>DAABDAAGGGG4BFAEGGGFGFAFHDGHGFHHBBEFGG2AGG2BAAFFGGGGEHH3BGB55DDFEEEGFHFEEEGGGHHGHGGFHFFHHB3BFDB303FH4FBGG3GHHG/EEA?FBFF?GFB2B11BDD
@M02034:409:000000000-BFKT7:1:2108:10953:26122 1:N:0:28
AAAGTCGAGGTGCCTAAAGTGGCAACCCAGACTAGTCCTACTGTTGGTGGTGTAGAG
+
BCCBBFCCCDBAGGGGGGGGGGGHHCHGGHDE33BF55D53B3FDG22A2EFG3F55
@M02034:409:000000000-BFKT7:1:2108:15300:26129 1:N:0:28
AAAGTCGAGGTGCCTAAAGTGGCAACCCAGACTAATACGAAGGTTGGTGGTGTAGAGCTTCCTGTAGCCGCATGGCGTTCGTACTTAAATATGGAACTAACCATTCCAATTTTCGCTGTCTCTTATACACATCTCCGAGCCCACGAGACT
+
BBBCAFBCCCCCGGGGGGGFGGGHHHHGGHHGHHHHHHHDGEGBGHGEFGBFGHGGHHHHHHHFGHHGGEGGGGHGGGGGFGHHHHHHHHHHHHGFGHFGGHHHHHGFHHHHHHGGGGGFHHHHHHFHFHHHHHGHGCGGGGHGCFDDGH
@M02034:409:000000000-BFKT7:1:2108:10966:26133 1:N:0:28
AAAGTCGAGGTGCCTAAAGTGGCAACCCAGACTAGTCCTACTGTTGGTGGTGTAGAGCTTCCTGTAGCCGCATGGCGTTCGTACTTAAATATGGAACTAACCATTCCAATTTTCGCTGTCTCTTATACACATCTCCGAGCCCACGAGACT
+
AA3AAFAABDAAFGGGFGGGGFFBCFFEAGEFHFHGCDGHCFEGHHGAEABBGEEAGFDFGFFFHHHFHEE?EEHGG>FEFECGHHFFHHEHHHFGHFHHFHHHHHGBFHHHHBEGGGAEDGGHFFGGBGHFHHHEGCCDCFHA?CFDAH
@M02034:409:000000000-BFKT7:1:2108:10747:26137 1:N:0:28
AAAGTCGAGGTGCCTAAAGTGGCAACCCAGACTATTGGTGGTCCGGAGCTTCCTGTAGCCGCATGGCGTTCGTACTTAAATATGGAACTAACCATTCCAATTTTCGCTGTCTCTTCTACACATCTCCGAG
+
A1AAAFAADD>?FGG1BFBDGAFAA0GGECEGHGHHFFFCAAGFEEAECGHFAGFEFGF1EEEGAEFGEEGGFBGFGDB1F2FGH111FEGG0EGHFFHHHHFHBEEGEGHFFHF1BF>>FDF1BDB//<
@M02034:409:000000000-BFKT7:1:2108:20708:26148 1:N:0:28
AAAGTCGAGGTGCCTAAAGTGGCAACCCAGACTAATACGAAGGTTGGTGGTGTAGAGCTTCCTGTAGCCGCATGGCGTTCGTACTTAAATATGGAACTAACCATTCCAATTTTCGCTGTCTCTTATACACATCTCCGAGC
+
BBBBBFBABBBBGGGGGGGGGCGFHHHGGHHGHFHHCFGDCEGFHHGEGCGFBAF5GBEGFFHFGHGFHFG0BEFEE?EEFE2CGHHEGHFGFD3FGFHHFFFG3FG4BFGGEBE?EE/E?GGD3B3BB22?CFDDE//B
@M02034:409:000000000-BFKT7:1:2108:19157:26154 1:N:0:28
AAAGTCGAGGTGCCTAAAGTGGCAACCCAGACTGATAGTCCTGTTGGTGGTGTAGAGCTTCCTGTAGCCGCATGGCGTTCGTACTTAAATATGGAACTAACCATTCCAATTTTCGCTGTCTCTTATACACATCTCCGAGCCCACGAGACT
+
CCCCCFCCBBAAGGGGGGGGGGGHHHHGGHHGHG3FAEGHHFHHHFHGGGEFHHHHHHHHHHHHHGHHHGGEEGHGGGGGGGHHHHHBGHHHHHGHGHHGHHHGHGGHFFHHHFEGGCGFHHHHFHFGBGGFGHFHGDCCGFHGFGGGGF
@M02034:409:000000000-BFKT7:1:2108:22074:26155 1:N:0:28
AAAGTCGAGGTGCCTAAAGTGGCAACCCAGACTAATCCTCTTGTTGGTGGTGTAGAGCTTCCTGTAGCCGCATGGCGTTCGTACTTAAATATGGAACTAACCATTCCAATTTTCGCTGTCTCTTATACACATCTCCGAGCCCACGAGACT
+
AAABAFAAB2AAFGGGBGFFFFGHHHHGFCEFHHHHHF5EDGFFFHGACD2FGHDFF5FGFHHFGFHFEEEAEEB1EEGFEFFE?FHGDGHFHFFFB@EBCC3FG444GHHHHHGDGGGHFFFHFGFH4CGFCFF2//DC/CCF@@C/?G
@M02034:409:000000000-BFKT7:1:2108:9961:26155 1:N:0:28
AAAGTCGAGGTGCCTAAAGTGGCAACCCAGACTAAGGATAATGTTGGTGGTGTAGAGCTTCCTGTAGCCGCATGGCGTTCGTACTTAAATATGGAACTAACCATTCCAATTTTCGCTGTCTCTTATACACATCTCCGAGCCCACGAGACT
+
CCCCBFBCCCABGGGGGGGGGGGHHHHGGHHGHHHHHFHHHHHHHHHEEGEFGHHFGGHHFHHHGHHGGEGEFGHAEFGGFEFHHHHHHHHFHHB3EFGFEGFGHHHFHGHHHGGEGGEFGHHHFGHGHFHHHHHFGFCGCGHGC?DGGH
@M02034:409:000000000-BFKT7:1:2108:21754:26163 1:N:0:28
AAAGTCGAGGTGCCTAAAGTGGCAACCCAGACT
+
BBBBBFABBBABGGGGGFGGGGGHHHHGGHHGH
@M02034:409:000000000-BFKT7:1:2108:22061:26167 1:N:0:28
AAAGTCGAGGTGCCTAAAGTGGCAACCCAGACTAATCCTCTTGTTGGTGGTGTAGAGCTTCCTGTAGCCGCATGGCGTTCGTACTTAAATATGGAACTAACCATTCCAATTTTCGCTGTCTCTTATACACATCTCCGAGCCCACGAGACT
+
AAABAFBBCCAAGGGGGGGFGGGFHGHGGHHGHHHHHHHHHHHHHHHEFGEFFFHGGGHHHGHFFGHHGGEGGFHGGGGGFEHFHHHFHHFHHHFHFHGHHGHHHHGFHHGHHHGGGGGHGFHHHHHGEFHHHHFHGFG/CEHGGGGFCG
@M02034:409:000000000-BFKT7:1:2108:9308:26179 1:N:0:28
AAAGTCGAGGTGCCTAAAGTGGCAACCCAGACTCAGAATAAGGTTGGTGGTGTAGAGCTTCCTGTAGCCGCATGGCGTTCGTACTTAAATATGGAACTAACCATTCCAATTTTCGCTGTCTCTTATACACATCTCCGAGCCCACGAGACT
+
ABBAAFBBBBAAGGGGGGGGGGGHHHHGGGHGHHGHHHHHHHHHGHGGGGGGHHHGGHHHHHHHHHHHHGGGGGHHGGGGGFHHHHHFHHHHHHGFFHHHHHHHHHHHHHHHHHGGGGGHHHHHHHHGHHHHHHHHG?DGGGHFGGGGGG
@M02034:409:000000000-BFKT7:1:2108:10776:26183 1:N:0:28
AAAGTCGAGGTGCCTAAAGTGGCAACCCAGACTAGTAATACTGTTGGTGGTGTAGAGCTTCCTGTAGCCGCATGGCGTTCGTACTTAAATATGGAACTAACCATTCCAATTTTCGCTGTCTCTTATACACATCTCCGAGCCCACGAGACT
+
AAABAFAAD@AAGGGGGFGGFGGHHHHGGHGGHHHHGHHHGHHGGHHGGGGFFHHHHFHHHFHHHHHGHGGGGGHGGGGGGGHHHGFHHHFHHHHFHHGGHHGHHHGFFGHHHGGGGGGEEGHHGHGHFHHHFHHBGCGGGGEEGGGF/?
@M02034:409:000000000-BFKT7:1:2108:15299:26185 1:N:0:28
AAAGTCGAGGTGCCTAAAGTGGCAACCCAGACTTTGTCTTCGGTTGGTGGTGTAGAGCTTCCTGTAGCCGCATGGCGTTCGTACTTAAATATGGAACTAACCATTCCAATTTTCGCTGTCTCTTATACACATCTCCGAGCCCACGAGACT
+
AABCBFBBCCBBGGGGGGGFGGGHHHHGGHHGHHHHGHHHHHGFGGGEFGEFGHHHHHHHHHHHHHGHHFGEGGHGEGGGGGFHHHHHHHHHHGGHHHHHHHHHHHHHHHHHHHGGGGGHHHHHEHHGFFGHGGHHG?DFGGHGGGGCDH
@M02034:409:000000000-BFKT7:1:2108:19616:26185 1:N:0:28
AAAGTCGAGGTGCCTAAAGTGGCAACCCAGACTACGCGTGAGGTTGGTGGTGTAGAGCTTCCTGTAGCCGCATGGCGTTCGTACTTAAATATGGAACTAACCATTCCAATTTTCGCTGTCTCTTATACACATCTCCGAGCCCACGAGACT
+
BABCBFCCCCABGGGGGGGGGGGGHHHGGGHGHHHGGGGGEGHHHHGGGGEGHHHFHHHHHHHHHGGHHGGGGGHHGGGGGGHHHHHHFHHHHGFHGHHHHHFHHGHHHHHHHHGGGGGHHGHHHHFGHHHGGHGHGCCFGGHGGCGGGH
@M02034:409:000000000-BFKT7:1:2108:7638:26185 1:N:0:28
AAAGTCGAGGTGCCTAAAGTGGCAACCCAGACTATTCAGCATGTTGGTGGTGTAGAGCTTCCTGTAGCCGCATGGCGTTCGTACTTAAATATGGAACTAACCATTCCAATTTTCGCTGTCTCTTATACACATCTCCGAGCCCACGAGACT
+
ABBBBFCCCCAAGGGGGGGGGGGHHHHGGHHGHHHHHHHHGHHHHFHEGGFFHHHHHHHHGHHGHHHHHGGGGGGHGEGGGGFHHHHHHHHHHHHHHHGHGHHHGHHHGGHHHHGGGGGHHGHHGHHFHHDHHHHFGFGGGFHGGGGGGG
@M02034:409:000000000-BFKT7:1:2108:10794:26190 1:N:0:28
AAAGTCGAGGTGCCTAAAGTGGCAACCCAGACTAGTAATACTGTTGGTGGGGTAGAGCTTCCTGTAGCCGCATGGCGTTCGTACTTAAATATGGAACTAACCATTCCAATTTTCGCTGTCTCTTATACACATCTCCGAGCCCACGAGACT
+
AAAAAFBBBBAAGGGGGCBFGGGHFHCE2GEGHHHHDGHHGFGG5A2AFF20BEFHEHHHHHHHGHFHBECEEGHHCGGGGGHHHHGFDGGEH3FDFEFFHFFHHBDGGGH4GGE?EGEBGBGHFHB332F2BGFH//B?CA/?<CGFGG
@M02034:409:000000000-BFKT7:1:2108:10494:26204 1:N:0:28
AAAGTCGGAGGTGCCTAAAGTGGCAACCCAGACTAAGAAGGATGTTGGTGGTGTAGAGCTTCCTGTAGCCGCATGGCGTTCGTACTTAAA
+
AABBAFBB@DBAAG4FGGGGGGA2GAGHACG22FG3GG5FH23FBBFE1AE1AB35FGHBCGFGHFFG5AAE0>EC1>>>1BEB??B43B
@M02034:409:000000000-BFKT7:1:2108:23224:26207 1:N:0:28
AAAGTCGAGGTGCCTAAAGTGGCAACCCAGACTTCGATGGGGGTTGGTGGTGTAGAGCTTCCTGTAGCCGCATGGCGTTCGTACTTAAATATGGAACTAACCATTCCAATTTTCGCTGTCTCTTATACACATCTCCG
+
CBCCCFAADDAAGGGGGGGFGGGHGHHGGH2A3ADF2AEEGGGG0AEBFEFGHBF5F5BG5GFHED5@BEE/BEC1E?ECEF2/?GHGFHHHHB3BFFFG30BF3?D44B3FF3<?EDCGHFFB2@>2>2@2@FG2C
@M02034:409:000000000-BFKT7:1:2108:10737:26211 1:N:0:28
AAAGTCGAGGTGCCTAAAGTGGCAACCCAGACTAAGCAGCATGTTGGTGGTGTAGAGCTTCCTGTAGCCGCATGGCGTTCGTACTTAAATATGGAACTAACCATTCCAATTTTCGCTGTCTCTTATACACATCTCCGAGCCCACGAGACT
+
CCCCCFBBCCAAGGGGGGGGGGGGHHHGGHGFGHHHHHHHFHHFHGHEFGEFGHHHHFHHFHHHHHHGHEGEEGHGGGGGGGHHHHGHHHHHHHEFGHGHGHGHHHHHHHHHHHGGGGGHHHHHHHGFGHHFHHHHG/CCCEHGGGGGCF
@M02034:409:000000000-BFKT7:1:2108:10716:26217 1:N:0:28
AAAGTCGAGGTGCCTAAAGTGGCAACCCAGACTAATAATAGTGTTGGTGGTGTAGAGCTTCCTGTAGCCGCATGGCGTTCGTACTTAAATATGGAACTAACCATTCCAATTTTCGCTGTCTCTTATACACATCTCCGAGCCCACGAGACT
+
BAAABFBBBBBBGGGGGGGGGGGFGHHGGHHGHHHHHHGHH5GGHFGEFG2FFGHFGGGHDHHGGFFFGEEGGGHHGGGGEGGHHHHHHHGHGGG3GHHGHHHHHHHH4FGHHHGGGGGEHFHHFGG4FGFHHFGHGGCGGGEGC@DGGB
@M02034:409:000000000-BFKT7:1:2108:9834:26221 1:N:0:28
AAAGTCGAGGTGCCTAAAGTGGCAACCCAGACTCAGGAGCAGGTTGG
+
CCCCCFBCCCCDGGGGGGGGGGGHHHHGGHHGHBCF33B223AGGGA
@M02034:409:000000000-BFKT7:1:2108:11979:26224 1:N:0:28
AAAGTCGAGGTGCCTAAAGTGGCAACCCAGACTGGTTCTAGTGTTGGTGGTGTAGAGCTTCCTGTAGCCGCATGGCGTTCGTACTTAAATATGGAACTAACCATTCCAATTTTCGCTGTCTCTTATACACATCTCCGAGCCCACGAGACT
+
CCCCCFCCCCCCGGGGGGGFGGGHHHHGGHHGHHHGHHHHHHHHHHHGGGEFGHHHHHHHHHHHHHHGHGGFGGHHGGGGGGHHHHHHHHHHHHGHGHGHHHHHHHHHHHHHHGGGGGGHHHHHGFGHHEHHHHHFGCGGGGHGGGGGGH
@M02034:409:000000000-BFKT7:1:2108:19025:26231 1:N:0:28
AAAGTCGAGGTGCCTAAAGTGGCAACCCAGACTAATTGTGATGTTGGTGGTGTAGAGCTTCCTGTAGCCGCATGGCGTTCGTACTTAAATATGGAACTAACCATTCCAATTTTCGCTGTCTCTTATACACATCTCCGAGCCCACGAGACT
+
BBCCCFBBCCCCGGGGGGGGGGGGHHHGGHHGHHHGHHHHFGHHHHHGGGGGHHHHHHHHHHHHHGHHGGGGGGHHGGGGGGGHHHHGHHHHHHHHHHHGGHFHHHGFHGHHHHGGGGGHHHHHFHHHEHHHFHFHGCCFCFEFDBF?EH
@M02034:409:000000000-BFKT7:1:2108:10699:26237 1:N:0:28
AAAGTCGAGGTGCCTAAAGTGGCAACCCAGACTTGGAATGAGGTTGGTGGTGTAGAGCTTCCTGTAGCCGCATGGCGTTCGTACTTAAATATGGAACTAACCATTCCAATTTTCGCTGTCTCTTATACACATCTCCGAGCCCACGAGACT
+
CBBCCFCCCCBBGGGGGGGGGGGGHHHGGHHGHHHHHHHHHHHHHHGGGGABFGHHHHHHHHHHHHHHHGGGGGHHGGGGGGHHHHHGHHGHHHFHHHHHHHHHHHGHHHHHHFEGGGGFHHHHHHHHHHHHHHHHGGGGGGHGGCGFGF
@M02034:409:000000000-BFKT7:1:2108:9837:26238 1:N:0:28
AAAGTCGAGGTGCCTAAAGTGGCAACCCAGACTCAGGAGCAGGTTGGTGGTGTAGAGCTTCCTGTAGCCGCATGGCGTTCGTACTTAAATATGGAACTAACTATTCCAATTTTCGCTGTCTCTTATACACATCTCCGA
+
BBBBBFBBBDBBGGGGGGGGGGGGGHHGGHHGHHFHHFGHGGHF3GABAEEE13D5DDBA5BFGB5FA3BE0EE11>?>?E12??DB33BG4B333BEGF334B??F44FEHF4EDED?B?4BF3B3BDBGCGDG2/>
@M02034:409:000000000-BFKT7:1:2108:18032:26247 1:N:0:28
AAAGTCGAGGTGCCTAAAGTGGCAACCCAGACTAATAATCATGTTGGTGGTGTAGAGCTTCCTGTAGCCGCATGGCGTTCGTACTTAAATATGGAACTAACCATTCCAATTTTCGCTGTCTCTTATACACATCTCCGAGCCCACGAGACT
+
CBBCCFCCCCAAGGGGGGGGFGGHHHHGGHHGHCFHHHGHHHHHHHHEFFFFHHHHHHHHHHHHHHHHHGGGGGHHGGGGGGFHHHHHHHGHHHHHFHHFHGGHHHHHHHHHHFGGGGGGHHHHGHHHGHHHHHHHGGGGGGEGGGG/AG
@M02034:409:000000000-BFKT7:1:2108:15659:26251 1:N:0:28
AAAGTCGAGGTGCCTAAAGTGGCAACCCAGACTAGGAATGAGGTTGGTGGTGTAGAGCTTCCTGTAGCCGCATGGCGTTCGTACTTAAATATGGAACTAACCATTCCAATTTTCGCTGTCTCTTATACACATCTCCGAGCCCACGAGACT
+
AABBBFBBBBAAGGGGFGGGGGGHHHHGGHHGHGHGGFHFBFGAGHGGGGGGGFGFGGHHGHHHGHHFDEEGFGHFGGFGGEGEFGHG@FGHHBFB@EDGFHFHGHGGFHHFGFGGGG?DHGFGEGHDFGHHFDG2/<@C?FFFCCFGCH
@M02034:409:000000000-BFKT7:1:2108:10707:26252 1:N:0:28
AAAGTCGAGGTGCCTAAAGTGGCAACCCAGACTTGGAATGAGGTTGGTGGTGTAGAGCTTCCTGTAGCCGCATGGCGTTCGTACTTAAATATGGAACTAACCATTCCAATTTTCGCTGTCTCTTATACACATCTCCGAGCCCACG
+
AAAAAFBBBBBBGGGG4EGFGGGGHGHGFHDCGHBGFGHH3FFGHGGEFFGGGFF5EBGHFGHHH5FBGGG0EGHFCFEGDG2FGFD3@BGFBD3@FFGFB?EF3BGFGGFHHD@EAD<B4BBDDB??3BBBGGDBD/CDFGEGG
@M02034:409:000000000-BFKT7:1:2108:8267:26256 1:N:0:28
AAAGTCGAGGTGCCTAAAGTGGCAACCCAGACTACGAAGCATGTTGGTGGTGTAGAGCTTCCTGTAGC
+
BBBCCFCCCCCCGGGGGFGGGGGHHHHGGHHGHBA2AFE2AFFHBFA211EC13D555AB5BA5A555
@M02034:409:000000000-BFKT7:1:2108:8249:26262 1:N:0:28
AAAGTCGAGGTGCCTAAAGTGGCAACCCAGACTACGAAGCATGTTGGTGGTGTAGAGCTTCCTGTAGCCGCATGGCGTTCGTACTTAAATATGGAACTAACCATTCCAATTTTCGCTGTCTCTTATACACATCTCCGAGCCCACGAGACT
+
AAABAFBBBBBBGGGGGGGGGGGGCFFEDHHFHHHGEHEGHHGHHHHEFEBFHFHEGGHHHEGFFFHFBFE@EEH1EFGEEEF1GHFDHFEBFGDGFHGBFCHFFHHGHGGHHFEEFGADHHHHFHHF3BFHFFGBFCGGCGHED?DDGH
@M02034:409:000000000-BFKT7:1:2108:11320:26268 1:N:0:28
AAAGTCGAGGTGCCTAAAGTGGCAACCCAGACTCCGACTCATGTTGGTGGTGTAGAGCTTCCTGTAGCCGCATGGCGTTCGTACTTAAATATGGAACTAACCATTCCAATTTTCGCTGTCTCTTATACAATCTCCGAGCCCACGAGACT
+
BBBBBFBBBDBAGGGGGGGGGGFHHHHGGHHGHHHGFGGGFHHDGHHGGFEFCHGBGHGHGHHHHHHHHGGEGGHHGGGGGGHHHGHFFFEGH3BBEHFHHGGGHHHBGHHHHFEAFGDGHHHHHHHFFFGGHDFFGGCFGAFCGGGGG
@M02034:409:000000000-BFKT7:1:2108:14614:26280 1:N:0:28
AAAGTCGAGGTGCCTAAAGTGGCAACCCAGACTAAGAATCAGGTTGGTGGTGTAGAGCTTCCTGTAGCCGCATGGCGTTCGTACTTAAATATGGAACTAACCATTCCAATTTTCGCTGTCTCTTATACACATCTCCGAGCCCACGAGACT
+
AABCBFCCCCBAGGGGFGGGGGGHHHHGGHHGHHHHHHHHHHHFGHGGGGEFGHHHHHHHHHHHHHHHHGGGGGHHGGGGGFHHHHHHHHHHHHHHGHFFHFHHHHHGHGHHHHGGGGGGHGHHHHHHEHHHHHGHGGGGGGHGGGGGGH
@M02034:409:000000000-BFKT7:1:2108:10704:26284 1:N:0:28
AAAGTCGAGGTGCCTAAAGTGGCAACCCAGACTCAGGGGGGGGTTGGTGGTGTAGAGCTTCCTGTAGCCGCATGGCGTTCGTACTTAAATATGGAACTAACCATTCCAATTTTCGCTGTCTCTTATACACATCTCCGAGCCCACGAGACT
+
BBBCBFCCCCBCGGGGGGGGGGGHHHHGGHHGHHHH3AAA@DF@BFFFFFAEEFFFFFFFFFFFFFFFFFFFFFFFFFFFFFFFFFFFFFFFFFFFFFFFFFFFFFFFFFFFFFFFFFFFFFFFFFFFFFFFFFFFFFFFFFFFFFFFFF
@M02034:409:000000000-BFKT7:1:2108:16098:26285 1:N:0:28
AAAGTCGAGGTGCCTAAAGTGGCAACCCAGACTCAGAGTAAGGTTGGTGGTGTAGAGCTTCCTGTAGCCGCATGGCGTTCGTACTTAAATATGGAACTAACCATTCCAATTTTCGCTGTCTCTTATACACATCTCCGAGCCCACGAGACT
+
A@AABFBABBAA4FF5GGFGDGGHHGHGGHHGHGHFFGHGFGHGHHGGGGEFGHHHHHHHH3GGHGHFFECEEEHHGGCGFGGHHHHHHFHGGFHFHHE33GHGDGGGGGHHHHGGGFEFGEHHGHHHEFFH1FDGGBDDC/FFCCGGFG
@M02034:409:000000000-BFKT7:1:2108:19869:26288 1:N:0:28
AAAGTCGAGGTGCCTAAAGTGGCAACCCAGACTAAGAATAATGTTGGTGGTGTAGAGCTTCCTGTAGCCGCATGGCGTTCGTACTTAAATATGGAACTAACCATTCCAATTTTCGCTGTCTCTTATACACATCTCCGAGCCCAC
+
A>AAAFA>D2AAGFG5BBFFFGFFHHHGGHHGGGCHHFAF5FEFFH2AA2EF1BFHHGHHGHHHHGGHF?E0ECFAEE?F1EFGHHFDE4FGGFHHEGHFHGFFFGFFHB3BEFE?EEEDGFGHDFEHEEGFHHGFG/C/<FFC
@M02034:409:000000000-BFKT7:1:2108:19861:26305 1:N:0:28
AAAGTCGAGGTGCCTAAAGTGGCAACCCAGACTAAGAATAATGTTGGTGGTGTAGAGCTTCCTGTAGCCGCATGGCGTTCGTACTTAAATATGGAACTAACCATTCCAATTTTCGCTGTCTCTTATACACATCTCCGAGCCCACGAGACT
+
CCCCCFCCDBAAGGGGGFGGGFGFHHHGGHHGHHHHHHHHHHHHHHHGGGEFHHHHHHGHHHHHHHHHHGGGGGHHGGGGGGHGHHHHHHHHHHHHHHGHHHHHHGHGHHHHHFFGGGGHHHHHGHHHGHHFBHHHGGGGGGHGGGGGGF
@M02034:409:000000000-BFKT7:1:2108:15147:26306 1:N:0:28
AAAGTCGAGGTGCCTAAAGTGGCAACCCAGACTAATAATAAGGTTGGTGGTGTAGAGCTTCCTGTAGCCGCATGGCGTTCGTACTTAAATATGGAACTAACCATTCCAATTTTCGCTGTCTCTTATACACATCTCCGAGCCCACGAGACT
+
A3AABFAADD>AFGGGGGGGGGGHHHHGGHGDHAGGHHFHFHCFGG2FEGFFGHHFBHHGFHHGGDGEHEGGEGHHGGGGGGFHHHHBGGFHH33@FFHHHHHHHHHHFFHHHHEGGCEDGHHHGGDBGFFHGHHHG?FCFEEGGFCAEB
@M02034:409:000000000-BFKT7:1:2108:15164:26307 1:N:0:28
AAAGTCGAGGTGCCTAAAGTGGCAACCCAGACTAATAATAAGGTTGGTGGTGTAGAGCTTCCTGTAGCCGCATGGCGTTCGTACTTAAATATGGAACTAACCATTCCAATTTTCGCTGTCTCTTATACACATCTCCGAGCCCACGAGACT
+
AABCAFBBCBCCGGGGGGGGGGGHHHHGGHHGHFHGHFFGDGHGGHGFGGGFGHHHHGHHHHHHHHGHGGGFEGHHGGFGGGFHHHHHEGHHHHGFHHHHHHHHHHGHFGHHHHGGGGGHHHHHFHGHFHHHHHHHGGGGGGHGGGGDGH
@M02034:409:000000000-BFKT7:1:2108:21796:26312 1:N:0:28
AAAGTCGAGGTGCCTAAAGTGGCAACCCAGACTACGTTTACGGTTGGTGGTGTAGAGCTTCCTGTAGCCGCATGGCGTTCGTACTTAAATATGGAACTAACCATTCCAATTTTCGCTGTCTCTTATACACATCTCCGAGCCCACGAGACT
+
A>ABAFABBBABGGGGGGGGGGGHGHHGGHHGHHHEGGGHFEG2FGGEEGGFAAGDGGGFGHHHHFFFDEGCEFG1EEEEFEFHHHGHHHFHFF33GFGF3B3GFGH4DGHHF?EDGE/2BFH33BGHHFHHGGHG?F/CG/FC@/CA.F
@M02034:409:000000000-BFKT7:1:2108:10999:26313 1:N:0:28
AAAGTCGAGGTGCCTAAAGTGGCAACCCAGACTACTACTCATGTTGGTGGTGTAGAGCTTCCTGTAGCCGCATGGCGTTCGTACTTAAATATGGAACTAACCATTCCAATTTTCGCTGTCTCTTATACACATCTCCGAGCCCACGAGACT
+
CCCCCFCBCCCBGGGGGGGGGGGHHHHGGHHGHHHHGHGHCGGHHHHAFEGFFFGDG5FGGGHHHHHHDFG0EGHFFFGGGFBGEHHFGHHFHHBDFHHHE1BGFDF44FGGH4>/?EEGH4FHDHBHBGFHHHGBF?DCC/FFGG?DAG
@M02034:409:000000000-BFKT7:1:2108:19880:26316 1:N:0:28
AAAGTCGAGGTGCCTAAAGTGGCAACCCAGACTAAGAATAATGTTGGTGGTGTAGAGCTTCCTGTAGCCGCATGGCGTTCGTACTTAAATATGGAACTAACCATTCCAATTTTCGCTGTCTCTTATACACATCTCCGAGCCCACGAGACT
+
AAAA>FAADDAAG4BBB4B6GF2FFF42AGAAFGFGEAFHGGF5FGHEFGAFCGD5B5FH5A5FF5FB3AAAFEGA>EFEFGHEHGGB3FEHHE@3BFFFCGBE3BBDGF?FHDEEFEE3B?DB4B?44BFG1F1B?/B/</?/BCGC/G
@M02034:409:000000000-BFKT7:1:2108:11514:26316 1:N:0:28
AAAGTCGAGGTGCCTAAAGTGGCAACCCAGACTGTGGGGTCGGTTGGTGGTGTAGAGCTTCCTGTAGCCGCATGGCGTTCGTACTTAAATATGGAACTAACCATTCCAATTTTCGCTGTCTCTTATACACATCTCCGAGCCCACGAGACT
+
AABCAFBCCCCCGGGGGGGFGGGHHHHGGHHGHHHHHGGEFEGFGGGFGGGFGHHHHHHHHHHHHHHHHGGGGGHGGGGGGFGFHHHHHHGHHHHHFHFGFHEHHHHHHHHHHHGGGGGFHFHHGHHFGHHHHHFHGGGGGGGGFGGGDH
@M02034:409:000000000-BFKT7:1:2108:15645:26328 1:N:0:28
AAAGTCGAGGTGCCTAAAGTGGCAACCCAGACTAAGGAGTCTGTTGGTGGTGTAGAGCTTCCTGTAGCCGCATGGCGTTCGTACTTAAATATGGAACTAACCATTCCAATTTTCGCTGTCTCTTATACACATCTCCGAGCCCACGAGACT
+
BBBBBFBBBBABGGGGGGGGGFGGHHHGGHHGHHGHHHGGHHHHHHHGGFFFGFHDFHHHGGHFGFHGGGGGGGHHGGGGFGGHHHHHHHHHHHFFGGFGHHFHHHHHHGHHHFEEGGGEHHHHHHGHHHHHHHGFGGGGGGHGGGGC<F
@M02034:409:000000000-BFKT7:1:2108:16150:26338 1:N:0:28
AAAGTCGAGGTGCCTAAAGTGGCAACCCAGACTCCGCATGGGGTTGGTGGTGTAGAGCTTCCTGTAGCCGCATGGCGTTCGTACTTAAATATGGAACTAACCATTCCAATTTTCGCTGTCTCTTATACACATCTCCGAGCCCACGAGACT
+
BBBCBFCCCCBBGGGGGGGGGGGHHHHGGHHGHHHGGGGGHHGGGGGGGGEGHGHHHFHHHHHGFFHHHFGEGGHHGGGGGEGHHHHHHHGHHHHHGHHHHHGHHHHFHHGHHHGGGGGGHHHHGHHHFHHHHHHHDCGGGGHGGGGGGH
@M02034:409:000000000-BFKT7:1:2108:18103:26352 1:N:0:28
AAAGTCGAGGTGCCTAAAGTGGCAACCCAGACTTGTCCTCATGTTGGTGGTGTAGAGCTTCCTGTAGCCGCATGGCGTTCGTACTTAAATATGGAACTAACCATTCCAATTTTCGCTGTCTCTTATACACATCTCCGAGCCCACGAGACT
+
BBBBAFBBBBBBGGG5EGFDFGDFGHGDDGGGHHGHHHHHFHHDFFHEGG2FBGEGHHEFEHHHGGGFFEEGGGHGGFGEAEGHHFHHHFGHHGGB@GBCCG3CHFHE4FGHGBEDGGGFF4FDEFFHDF?G2FDGDGGCGGHGGGGGGF
@M02034:409:000000000-BFKT7:1:2108:12436:26353 1:N:0:28
AAAGTCGAGGTGCCTAAAGTGGCAACCCAGACTCATCCTCATGTTGGTGGTGTAGAGCTTCCTGTAGCCGCATGGCGTTCGTACTTAAATATGGAACTAACCATTCCAATTTTCGCTGTCTCTTATACACATCTCCGAGCCCACGAGACT
+
BABBCFCCCCCCGGGGGGGGGGGHHHHGGHHGHHHHHHHHHHHHHHHEGGGGFHHFHHHHHHHHHHHHHGGGGGHHGGGGGGHHHHHHGHHHHHHGGHGGGHEHHFHHHHHHHBEGGGGHHHHHGHGHFHHGHHHHGGGGGGHGGGGGGH
@M02034:409:000000000-BFKT7:1:2108:19738:26368 1:N:0:28
AAAGTCGAGGTACCTAAAGTGGCAACCCAGACTGCTGCGGGTGTTGGTGTTGTAGAGCTTGCTGTAGCCTCAT
+
CCCCCFCCCCBBGGGGGGGGGGGHHHHGGHFGH33D332AEGGG111E11B1B5D555AB3B@555@535B3D
@M02034:409:000000000-BFKT7:1:2108:21618:26376 1:N:0:28
AAAGTCGAGGTGCCTAAAGTGGCAACCCAGACTCCGAATGTTGTTGGTGGTGTAGAGCTTCCTGTAGCCGCATGGCGTTCGTACTTAAATATGGAACTAACCATTCCAATTTTCGCTGTCTCTTATACACATCTCCGAGCCCACGAGACT
+
BBBBBFBBBBBBGGGG4GGGFGGFHHHGGHHGHHHFEEFHHGHHHHHGGGEFHHHHHHHGHHHHGHHHHEFGGGHHGGGGGGHHHHHGHHHHHHHHGHGHHHHHHHHHHHHHHHGGGGGHGHHHHHHHFHGHFGFGGGGGGGHGGGGGGH
@M02034:409:000000000-BFKT7:1:2108:8034:26378 1:N:0:28
AAAGTCGAGGTGCCTAAAGTGGCAACCCAGACTCAGTCTAATGTTGGTG
+
BBCCCFCCCCBCGGGGGGGFGGGHGHHGGHHGHHHHHHHHHHHHHHHGG
@M02034:409:000000000-BFKT7:1:2108:20093:26381 1:N:0:28
AAAGTCGAGGTGCCTAAAGTGGCAACCCAGACTATGAGTAATGTTGGTGGTGTAGAGCTTCCTGTAGCCGCATGGCGTTCGTACTTAAATATGGAACTAACCATTCCAATTTTCGCTGTCTCTTATACACATCTCCGAGCCCACGAGACT
+
BBBBBFCCCCAAGGGGGGGGGGGHHHHGGHHGHHHHHHHHGHHHGHHGGGGFHHHGHHHHHHHHHGHHHGGGFGHHGGGGGGHHHHHHHHHHHHGHHHGFHHGHHHHHHHHHHHGGGGGGHHHHHHHHHHHHGHGHGGGGGGHGGGGGGH
@M02034:409:000000000-BFKT7:1:2108:15519:26382 1:N:0:28
AAAGTCGAGGTGCCTAAAGTGGCAACCCAGACTCCGCCTGCTGTTGGTGGTGTAGAGCTTCCTGTAGCCGCATGGCGTTCGTACTTAAATATGGAACTAACCATTCCAATTTTCGCTGTCTCTTATACACATCTCCGAGCCCACGAGACT
+
AAAABFBABBAAGGGGGGGGGGGHHHHGGHGGHHHGGGFG2FFGGHAEFFGFF3GBG53FFAGHHHHGHDE?EEFFEEFGCE?GGGH3FGGGHH33F3?GG0BF3GG4BBDHE4<EFE?GHHH33?BDGC2?GGHFC@BC@F<CFDGDDH
@M02034:409:000000000-BFKT7:1:2108:8896:26382 1:N:0:28
AAAGTCGAGGTGCCTAAAGTGGCAACCCAGACTAATAGTCAGGTTGGTGGTGTAGAGCTTCCTGTAGCCGCATGGCGTTCGTACTTAAATATGGAACTAACCATTCCAATTTTCGCTGTCTCTTATACACATCTCCGAGCCCACGAGAC
+
AAAABFABBBAAGGGGGGGGGFFFGGHGDGHEFH3FG5FAFECFFHFEFGEFHHFFGFHHFFHHHGHG3E?@EEHAEGCFFEBGHHHHHEBGHDFFFEGHHCHHHFDFGGHHHGEGGGGFHHGH4FDFBGHHGHB2C?CFG<GGC<@GE
@M02034:409:000000000-BFKT7:1:2108:22741:26385 1:N:0:28
AAAGTCGAGGTGCCTAAAGTGGCAACCCAGACTATTCATCATGTTGGTGGTGTAGAGCTTCCTGTAGCCGCATGGCGTTCGTACTTAAATATGGAACTAACCATTCCAATTTTCGCTGTCTCTTATACACATCTCCGAGCCCACGAGACT
+
BABBBFABBBBBGGGFGGGGGGGHHHHGGHGGHHHHHFHGGGFGFHAEEFGGHFHFEFHHHHHFFFHFHCGEECFHEEEFFFFFGHFG3BFHGHFHHHHGFHDGHGFEGGFHHFFGGFFHHHHH4GDGHBFHFHHFAB<?@CHGCC??EH
@M02034:409:000000000-BFKT7:1:2108:11245:26393 1:N:0:28
AAAGTCGAGGTGCCTAAAGTGGCAACCCAGACTTCGGGGGGTGTTG
+
AAAA?DA>1>AA1BFFFGGF1AFGHCFFGHFEHHG0EF?A//<><G
@M02034:409:000000000-BFKT7:1:2108:20589:26397 1:N:0:28
AAAGTCGAGGTGCCTAAAGTGGCAACCCAGACTAGGGGTGGGGTTGGTGGTGTAGAGCTTCCTGTAGCCGCATGGCGTTCGTACTTAAATATGGAACTAACCATTCCAATTTTCGCTGTCTCTTATACACATCTCCGAGCCCACGAGACT
+
AAAA>DA>@DAAGCGGBFAEGGFGHHHGGHHGHFEFFGEECEEEEEEEFGFFFFFFHHHHHHHHG5FBGEGGGGHHGE/FEG0GEHHHHGFHHHE3FFFFFFGFGGEF2GFHHHGGGGEBDFDGFHDGBGHHFHFFD@@@CFFA@C?..D
@M02034:409:000000000-BFKT7:1:2108:15728:26398 1:N:0:28
AAAGTCGAGGTGCCTAAAGTGGCAACCCAGACTCCTAGTAATGTTGGTGGTGTAGAGCTTCCTGTAGCCGCATGGCGTTCGTACTTAAATATGGAACTAACCATTCCAATTTTCGCTGTCTCTTATACACATCTCCGAGCCCACGAGACT
+
BABBBFCCCCCBGGGGGGGFGGGHHHHGGHHGHHGHHHHHGGHHHHHGGGGGHHHGGHHHHHHHHHHGGFGFGGHHGGGGGGGHHHHHFHGHHHDFFHGGHHGGHHGHHFHHHFGGGGGHHHHHFHHHGHHHHHFHC@GGGGHGG?CEDH
@M02034:409:000000000-BFKT7:1:2108:20971:26404 1:N:0:28
AAAGTCGAGGTGCCTAAAGTGGCAACCCAGACTCATCCGGGGGTTGGTGGTGTAGAGCTTCCTGTAGCCGCATGGCGTTCGTACTTAAATATGGAACTAACCATTCCAATTTTCGCTGTCTCTTATACACATCTCCGAGCCCACGAGA
+
?1AAADAAD?>ABFFEAFFGG1CHCGHE0GFFGE1GGAAA?CGEEEGEFEEF?BD@FGFGH1GG12BGFGG?EGHCE?EAEEBFGHHGHGH2FF1FBGGHHGFGHFBDBGGGH><ACC<FHBFH1F?GFH<CGF1<C-<<CC.C@-<<
@M02034:409:000000000-BFKT7:1:2108:22746:26405 1:N:0:28
AAAGTCGAGGTGCCTAAAGTGGCAACCCAGACTATTCATCATGTTGGTGGTGTAGAGCTTCCTGTAGCCGCATGGCGTTCGTACTTAAATATGGAACTAACCATTCCAATTTTCGCTGTCTCTTATACACATCTCCGAGCCCACGAGACT
+
A3AAAFABBBAABBFFB4FFGGGHFGGFGGFGFFHBGHHHHHHHHHHEGFEFBFGFHGHFGHHFFDFGHEEEEEGEE?EFEEE1FG4@GGB4GFFB3FFCGFHHGHEFGHGHHHGGGCEEFFHHFDFHBB3GFBBDECGDCF</BDGD/D
@M02034:409:000000000-BFKT7:1:2108:16038:26418 1:N:0:28
AAAGTCGAGGTGCCTAAAGTGGCAACCCAGACTTCTTCTTCTGTTGGTGGTGTAGAGCTTCCTGTAGCCGCATGGCGTTCGTACTTAAATATGGAACTAACCATTCCAATTTTCGCTGTCTCTTATACACATCTCCGAGCCCACGAGAC
+
CBCCCFBCCCCCGGGGGGGGGGGHHHHGGHHGHFHHFFFHHHHHHHHGGGGFGGHHHHHHHHHHHHHHHGGGGGHHGGGGGGHHHHHHHHHHHHHHGHGFHHGHHHHHHHHHHHGGGGGHHHHHHHHHFHHHHHGHGCFGGGHGGFGGG
@M02034:409:000000000-BFKT7:1:2108:16020:26420 1:N:0:28
AAAGTCGAGGTGCCTAAAGTGGCAACCCAGACTTCTTCTTCTGTTGGTGGTGTAGAGCTTCCTGTAGCCGCATGGCGTTCGTACTTAAATATGGAACTAACCATTCCAATTTTCGCTGTCTCTTATACACATCTCCGAGCCCACGAGACT
+
A3AAAFBABBAAGGGGGGGGFGGHHHHGGGGCHHHHHGHHHGHFGHEEEFEFCFGHGHHHGGGHHHHHHGGCGGHGFGGGGGGHHHBGHGEGHG3@BGGFFGGHHHHHHHHHHGGCEEGFEFHHDGFGFBGFCHGFG?FCCGHFCDGGCH
@M02034:409:000000000-BFKT7:1:2108:18689:26423 1:N:0:28
AAAGTCGAGGTGCCTAAAGTGGCAACCCAGACTCCGCCTACGGTTGGTGGTGTAGAGCTTCCTGTAGCCGCATGGCGTTCGTACTTAAATATGGAACTAACCATTCCAATTTTCGCTGTCTCTTATACACATCTCCGAGCCCACGAGACT
+
BAABBFBBBBABGGGGGGGFGGGHGHHGGHHGHHCEEE2ECEGHGGGEFGEFGHHHHHHHHHHFHHHHGGGEFGHHGGGGFGGHHHGGHHGHHHGHHHGHHGFHHFFFFHHHHHGFGGGEGHHHFHGHHHHHHHDHGCCCGGHGGGGGGF
@M02034:409:000000000-BFKT7:1:2108:9136:26425 1:N:0:28
AAAGTCGAGGTGCCTAAAGTGGCAACCCAGACTAATAATCAGGTTGGTGGTGTAGAGCTTCCTGTAGCCGCATGGCGTTCGTACTTAAATATGGAACTAACCATTCCAATTTTCGCTGTCTCTTATACACATCTCCGAGCCCACGAGACT
+
BABBBFAABDBAGFGGGGGGGFFHHHHGGHHGHGHGHHHHHFBGGHGGGGEF1BGFHHGHHFHHGFFHGGGGGGHHGGGGGGGHHHHGHHBFHHHFGHHHHFFHEHFHGHHHGH?EDFGHHFHEGHFHFHFFHHGH/@CGFAEFG/>CGG
@M02034:409:000000000-BFKT7:1:2108:9502:26427 1:N:0:28
AAAGTCGAGGTGCCTAAAGTGGCAACCCAGACTTGTAATAGTGTTGGTGGTGTAGAGCTTCCTGTAGCCGCATGGCGTTCGTACTTAAATATGGAACTAACCATTCCAATTTTCGCTGTCTCTTATACACATCTCCGAGCCCACGAGACT
+
3>AA3FAA?D2AGCGFFGGFGGFHHHHCGADFGGHEGHHHFHFHHHHGEGGFHHHFHGHHEHHHHHHHHGGEEFHHGEEGGGHHHHHGHHEHHFHFFHHGGHEFHHHHHHHHHHGGGGGHHHHHGHGHBGHHHHDHG?CGGGGGG/@DDH
@M02034:409:000000000-BFKT7:1:2108:14848:26429 1:N:0:28
AAAGTCGAGGTGCCTAAAGTGGCAACCCAGACTTCGCCGACGGTTGGTGGTGTAGAGCTTCCTGTAGCCGCATGGCGTTCGTACTTAAATATGGAACTAACCATTCCAATTTTCGCTGTCTCTTAACACATCTCCGAGCCCACGAGACTC
+
BBCCAFBBCCACGGGGGGGGGGGHHHHGGHGGHHHGGGGGGGGGGGGGGGGGHHHHHGHHHHHHHFHHGGGFFGHFGGGGGFGHHHHHHHGHHHGHFHHHHHGHHGHHHGHHHHGGGGGHGHHHH2FGGEHFHHHGGGFGFHGGGG?DGC
@M02034:409:000000000-BFKT7:1:2108:8109:26434 1:N:0:28
AAAGTCGAGGTGCCTAAAGTGGCAACCCAGACTAATAATAATGTTGGTGGTGTAGAGCTTCCTGTAGCCGCATGGCGTTCGTACTTAAATATGGAACTAACCATTCCAATTTTCGCTGTCTCTTATACACATCTCCGAGCC
+
CBCCBFABCCCCGGGGGGGGGGGHHHHGGHHGHFHH5DFFDDGGDGCE2EGF1AFBAAAB5FGGGFFDFEE0EEG1E?EEDE2CFHHE3FGFED33BFGG313B3BF4DGFHG4EEF//B?BFE4FB4FFD?FFG2D/BCC
@M02034:409:000000000-BFKT7:1:2108:12646:26434 1:N:0:28
AAAGTCGAGGTGCCTAAAGTGGCAACCCAGACTGATTGTAGGGTTGGTGGTGTAGAGCTTCCTGTAGCCGCGTGGCGTTCG
+
A>AA>BAABD>ABEGG4GGFFGCGHHHGGHHGGF3GAGBGFHG3BEA2B1EFGBGBDA3F5BFDG5D5AEG0>/E/>?E1?
@M02034:409:000000000-BFKT7:1:2108:20477:26442 1:N:0:28
AAAGTCGAGGTGCCTAAAGTGGCAACCCAGACTAAGGATCGTGTTGGTGGTGTAGAGCTTCCTGTAGCCGCATGGCGTTCGTACTTAAATATGGAACTAACCATTCCAATTTTCGCTGCTCTTATACACATCTCCGAGCCCACGAGACTC
+
B?ABBF>A?2AAFGGGGBGGGGFHHGHGGHHGHGGHFHGHGHHGGEBEAEFGHHHGGEHHHHHGHEGHHGG0EEHHG?EFGFGHHHHFFHHHHGFHBHHFHHHHHHHHFGGFFF??EDFHHHHHHFBHFB1GGHBAGGGCFHG?C@EGGF
@M02034:409:000000000-BFKT7:1:2108:18506:26443 1:N:0:28
AAAGTCGAGGTGCCTAAAGTGGCAACCCAGACTCAGAAGCAGGTTGGTGGTGTAGAGCTTCCTGTAGCCGCATGGCGTTCGTACTTAAATATGGAACTAACCATTCCAATTTTCGCTGTCTCTTATACACATCTCCGAGCCCACGAGACT
+
BBACAFCCCCAAGGGGGGGGGGGHHHHGGHHGHHHHBFGHGHHHGHGGGGGGHHHFGHHHHHHHHHHHHGGGGGHHGGGGGGCHHHFG3FGHHHGHGHHHHHHHHHGHFFGHHHGGGGGHHHHHGHHGFFFHHHHGGDCDGGHGGCFDDH
@M02034:409:000000000-BFKT7:1:2108:18849:26457 1:N:0:28
AAAGTCGAGGTGCCTAAAGTGGCAACCCAGACTTCGAAGACTGTTGGTGGTGTAGAGCTTCCTGTAGCCGCATGGCGTTCGTACTTAAATATGGAACTAACCATTCCAATTTTCGCTGTCTCTTATACACATCTCCGAGCCCACGAGACT
+
CCCCCFBBBCABFGGGGGGGGGGHGHHGGHHGHHHGHHGGHHHHHHHGGGGGHHHFGHHHHHHHHHHHHGGGGGHHGGGGGGGHHHHHHHHHHHGHHHHHHHHHGHGHHGGHHHEGGGGGHHHHGHDHHGHHHHHBGCCGGGHG?FFDGH
@M02034:409:000000000-BFKT7:1:2108:8795:26469 1:N:0:28
AAAGTCGAGGTGCCTAAAGTGGCAACCCAGACTCAGAATAATGTTGGTGGTGTAGAGCTTCCTGTAGCCGCATGGCGTTCGTACTTAAATATGGAACTAACCATTCCAATTTTCGCTGTCTCTTATACACATCTCCGAGCCCACGAGACT
+
AAAAAFAABBAAGGGFFGGFGGGGHHFGGHHGGFHFFFGFGGFFGHEACEAFAFGFHFDHGGGFBGGG3EEEEEHCEEGCFFFGHHHGHF4GHFFBGHBFGH3?FGHEHHFHE4EAAEE3BFFGFGHHFFDHGHHDD/CDC/FFGGC//<
@M02034:409:000000000-BFKT7:1:2108:18866:26475 1:N:0:28
AAAGTCGAGGTGCCTAAAGTGGCAACCCAGACTTCGAAGACTGTTGGTGGTGTAGAGCTTCCTGTAGCCGCATGGCGTTCGTACTTAAATATGGAACTAACCATTCCAATTTTCGCTGTCTCTTATACACATCTCCG
+
ABBBBFAADBABBFGFFFFBFGEFEDB2AFHFHHHGGHGGHHGHGFGACE1BEEE5FDGFFEGFFFHEEEAEGEGGEEEEE1FGAEDF34B4FFFG3GH330BGFGFEGGE4HFE/EFABHBGHDB3???DGGF3DD
@M02034:409:000000000-BFKT7:1:2108:11802:26486 1:N:0:28
AAAGTCGAGGTGCCTAAAGTGGCAACCCAGACTCAGAATCAGGTTGGTGGTGTAGAGCTTCCTGTAGCCGCATGGCGTTCGTACTTAAATATGGAACTAACCATTCCAATTTTCGCTGTCTCTTATACACATCTCCGAGCCCACGAGACT
+
BBCCCFBBBBBCGGGGGGGGGGGHHHHGGGHGHGHHHHHHHHHHHHGEFF1FFGHGHGHHGHHHHGHHHEGEEGHHGGGGGFGHHHGFHHGHHHGGFHGFGHFGHHHHHHHHHDGFGGGHHFHHFHGHHHHHHHGFGGGGCEHGGCDD?F
@M02034:409:000000000-BFKT7:1:2108:23053:26488 1:N:0:28
AAAGTCGAGGTGCCTAAAGTGGCAACCCAGACTCATCAGGCGGTTGGTGGTGTAGAGCTTCCTGTAGCCGCATGGCGTTCGTACTTAAATATGGAACTAACCATTCCAATTTTCGCTGTCTCTTATACACATCTCCGAGCCCACGAGACT
+
CBCCCFBCCBAAGGGGGGGGGGGGHHHGGHHGHHHHHHHHHGGGGGGGGGGGHHHGHHHHHHHHHHGHHGCFGGHHGGGGGGFHGHHFEGFHHHHEHHGHHGHHHHHHHHHHHHGGGGGHHGHHFHHHHHGHFHGHGCFFGGHG??@E?G
@M02034:409:000000000-BFKT7:1:2108:9770:26490 1:N:0:28
AAAGTCGAGGTGCCTAAAGTGGCAACCCAGACTAATAAGCAGGTTGGTGGTGTAGAGCTTCCTGTAGCCGCATGGCGTTCGTACTTAAATATGGAACTAACCATTCCAATTTTCGCTGTCTCTTATACACATCTCCGAGCCCACGAGACT
+
BBBBBFA3ADAAGGGFFGFGGGGHGHHGGHHGH3GFHHBGEGHFGHGGGGEEGHHHHHHGHHHHHHHHHGGGGGHHGGGGGGGHHHGFHHHHHGFGFHGFHHHCGHHHHHHHHGG?FGGHGHGHBGDGDGHHHHHF/BCGGGEFGGGGGD
@M02034:409:000000000-BFKT7:1:2108:21674:26517 1:N:0:28
AAAGTCGAGGTGCCTAAAGTGGCAACCCAGACTCATACTTCTGTTGGTGGTGTAGAGCTTCCTGTAGCCGCATGGCGTTCGTACTTAAATATGGAACTAACCATTCCAATTTTCGCTGTCTCTTATACACATCTCCGAGCCCACGAGACT
+
AAACBFBBCBBBGGGGGGGGGGGHHHHGGHHGHHHHHFHFHHHHHHHEFGGFGFHGGGHHHHHHHHHGHGGFGGHGGFGGGGHHHHHGHHHHHHFGFHHGHHDGFHHHHHHHHFEGGGGHHGHHHHHGFCHHGHF?DCGGGGHGGCGGGH
@M02034:409:000000000-BFKT7:1:2108:9429:26521 1:N:0:28
AAAGTCGAGGTGCCTAAAGTGGCAACCCAGACTACGGGTAATGTAGAGCTTCCTGTAGCCGCATGGCGTTCGTACTTAAATATGGAACTAACCATTCCAATTTTCGCTGTCTCTTATACACATCTCCGAGCCCACGAGACTCCTGAGCAT
+
A3ABBFABBBBBGGGGGGGGGGGGGGGGFEHGHHHGGGEGHHHHHHHHHHHHHHHHHHHFGGEEGHHGEGGGE?GHHHHHHHHHHFFHHGHHHGGHHHGFGHHHGEEGGFHHHGHHHHHGHHHHHHHGGGGGGHGGCFGGHHHHHGHHHH
@M02034:409:000000000-BFKT7:1:2108:20202:26533 1:N:0:28
AAAGTCGAGGTGCCTAAAGTGGCAACCCAGACTATTCCTCATGTTGGTGGTGTAGAGCTTCCTGTAGCCGCATGGCGTTCGTACTTAAATATGGAACTAACCATTCCAATTTTCGCTGTCTCTTATACACATCTCCGAGCCCACGAGACT
+
BBCBBFBCCCAAGGGGGGGFGGFFFGHGGEGFHHHHHHHHHHHHHHHGGGFFFFHGHFHHHHHHHHHHHGGCGEHHGEFGGFGFHGHFHHGHHHBFFHBGGFGHFHHFFFGHHB@FGG?FHHGHEHHGFGHHHHEF?@DDGEHGGGGGGH
@M02034:409:000000000-BFKT7:1:2108:10099:26534 1:N:0:28
AAAGTCGAGGTGCCTAAAGTGGCAACCCAGACTACTGAGAAGGTTGGTGGTGTAGAGCTTCCTGTAGCCGCATGGCGTTCGTACTTAAATATGGAACTAACCATTCCAATTTTCGCTGTCTCTTATACACATCTCCGAGCCCACGAGACT
+
BCCBAFCCCCABGGGGGGGGGGGGHHHGGHHGHHHHHGGHHHHHHHGGGGEGHFHGGFGHHHHFGFHGHFEEFGHHFEGGFEHHHHGGHHGHGHGFGGHHHHHHHGHHHHHHHHGGGGFGHHHHGHHHHHHHHHHFGCGGDGHGGGGG/D
@M02034:409:000000000-BFKT7:1:2108:15561:26539 1:N:0:28
AAAGTCGAGGTGCCTAAAGTGGCAACCCAGACTGGGGGTACTGTTGGTGGTGTAGAGCTTCCTGTAGCCGCATGGCGTTCGTACTTAAATATGGAACTAACCATTCCAATTTTCGCTGTCTCTTATACACATCTCCGAGCCCACGAGACT
+
CCBCBFBBBCCCGGGGGGGGGGGHHHHGGHHGHHHHGGGGHHHHHHHGGGFGGHHHHEHHHHHHHHHFHEGFGGHHGEFGGEFHHHHFGHHHHHGHFHHFHHGHHHHHHGHHHFGFGGGFHGHHGHHHGHHHFHHBECGCFGHGGGGGGH
@M02034:409:000000000-BFKT7:1:2108:18812:26547 1:N:0:28
AAAGTCGAGGTGCCTAAAGTGGCAACCCAGACTAAGAATAATGTTGGTGGTGTAGAGCTTCCTGTAGCCGCATGGCGTTCGTACTTAAATATGGAACTAACCATTCCAATTTTCGCTGTCTCTTATACACATCTCCGAGCCCACGAGACT
+
BBBCBFCCCCABGGGGGGGGGGGHHHHGGHC2GFFFFHHHFHHHHHHGEDGGGFHFFGHF5FGGHFGFFEFEEEFCF>EFEFEFHHH@FGHFBD33FFHF3?3GHFH4EFFHGF?EEGFHHGHGFG4FHFDFFHFFDCDCCFHEG?CDDH
@M02034:409:000000000-BFKT7:1:2108:14213:26551 1:N:0:28
AAAGTCGAGGTGCCTAAAGTGGCAACCCAGACTGATAATAGGGTTGGTGGTGTAGAGCTTCCTGTAGCCGCATGGCGTTCGTACTTAAATATGGAACTAACCATTCCAATTTTCGCTGTCTCTTATACACATCTCCGAGCCCACGAGACT
+
BAABAFBBCCBCGGGGGGGGGGGHHHGGGHHGHHHHHGHHHHHGGGGFFGEFGHHHHHHHHHHHFFHHGEGGGGHFGGGGGGFHHHHFGHGHGHHHHFGFFAGHHHHHHHHHHFGGGGGHHHHHEFFGFGFHBGFFGCGGGGHGGGGGGH
@M02034:409:000000000-BFKT7:1:2108:15402:26554 1:N:0:28
AAAGTCGAGGTGCCTAAAGTGGCAACCCAGACTAGTAGTCAGGTTGGTGGTGTAGAGCTTCCTGTAGCCGCATGGCGTTCGTACTTAAATATGGAACTAACCATTCCAATTTTCGCTGTCTCTTATACACATCTCCGAGCCCACGAGACT
+
BAAABFBBBBBBGGGGGGGFGGGHHHHGGHHGHHHHHHHHHHHFGHGFFGEFGHHGHGHHHHHFGHHHFEEGGGHHGGGEFEGHHHHHHHEHHHFHFHHEGHGHHHGHGHHHHGGGGGGGHHHHFHHHHHHHHHHHGGGGGEGGGCGGFG
@M02034:409:000000000-BFKT7:1:2108:18950:26567 1:N:0:28
AAAGTCGAGGTGCCTAAAGTGGCAACCCAGGTTGTTCTTGGTGTAGAGCTTCCTGTAGCCGCATGGCGTTCGTACTTAAATATGGAACTAACCATTCCAATTTTCGCTGTCTCTTATACACATCTCCGAGCCCACGAGACTCCTGAGCA
+
AAAAADABDDABCGGGGGGGGGGCGGHGGHGGHHGCGHGHHHFHFHDA5EGDGGDGGHHGEEAEEGGGEFFEEGGHHHBDGHHGHDB@EGFGAFFFGFHHHHHHFFFDFGHHHGGFHHHFHBFFFDFGEFGGEH/B/CECDB2B11FFH
@M02034:409:000000000-BFKT7:1:2108:22352:26569 1:N:0:28
AAAGTCGAGGTGCCTAAAGTGGCAACCCAGACTAATACGAATGTTGGTGGTGTAGAGCTTCCTGTAGCCGCATGGCGTTCGTACTTAAATATGGAACTAACCATTCCAATTTTCGCTGTCTCTTATACACATCTCCGAGCCCACGAAACT
+
AAAB?F?ABB24BGDFGGB6F4FGHDFGFFHEFHFGHHHGEGGDHGHAFGGFGHHE5AAGGFEHH5DBGGAEFC?C@GEGGG2FFHHF3FDFHFGFHHGFFHGHGHEGGHHFHGGEEFEFFGFGGBFG2BFGFHD1E/BC?/FC/</?/?
@M02034:409:000000000-BFKT7:1:2108:17603:26589 1:N:0:28
AAAGTCGAGGTGCCTAAAGTGGCAACCCAGACTAATAAGGCGGTTGGTGGTGTAGAGCTTGCTGTAGCCGCATG
+
BBABBFCCCCBBGGGFFGGFGGGGHGHGGHHGH33D55B33A2EE0AEE?FCF3F555A33B5@55B5@?E/E>
@M02034:409:000000000-BFKT7:1:2108:21844:26591 1:N:0:28
AAAGTCGAGGTGCCTAAAGTGGCAACCCAGACTTCGAAGTCTGTTGGTGGTGTAGAGCTTCCTGTAGCCGCATGGCGTTCGTACTTAAATATGGAACTAACCATTCCAATTTTCGCTGTCTCTTATACACATCTCCGAGCCCACGAGACT
+
BBBBBFABBBAAGGGGGFGGGGGHHHHGGHHGBGHGHHG2FGHFHHHEGGGGHFHGHFHHHHHHHFHHHGFGGGHHGGGGGGHEHHHFHHHHGFDDFHHHGHHHHHEHHHHHFHGGGGGHHHHHHHHHHFHHGFFD/@?/BFGGGG?EDD
@M02034:409:000000000-BFKT7:1:2108:18919:26593 1:N:0:28
AAAGTCGAGGTGCCTAAAGTGGCAACCCAGACTAATAAGAATGTTGGTGGTGTAGAGCTTCCTGTAGCCGCATGGCGTTCGTACTTAAATATGGAACTAACCATTCCAATTTTCGCTGTCTCTTATACACATCTCCGAGCCCACGAGACT
+
ABBBAFBCCCABGGGGGGGGGGGFHGHGGHHGHHHHHHHHHHHGHHHEFGFFFGHGFHHHHHHHHHHHHGGGGGGGGGGGFFHHHHHGHHHHHHGGGFFHHFHHHHGFHHHHHHFGGGEGHHHHHHHHFHFFFHG2E?CCGGGFCFGGGH
@M02034:409:000000000-BFKT7:1:2108:21854:26605 1:N:0:28
AAAGTCGAGGTGCCTAAAGTGGCAACCCAGACTTCGAAGTCTGTTGGTGGTGTAGAGCTTCCTGTAGCCGCATGGCGTTCGTACTTAAATATGGAACTAACCATTCCAATTTTCGCTGTCTCTTATACACATCTCCGAGCCCACGAGACT
+
BBABAFBABBAAFFGFFFFGGGGFF4FEFHGCHHHFEEFFHHHHGHGEFGAFFFHFFABGGBFEFGGEFFEFGFHFEBEFEECGHHFEHHEHFFDFBGHHHHHHHGHGGHHHHHF?FFE?4FFHFHFHECGF2FGFDFGFCGHECGGG?G
@M02034:409:000000000-BFKT7:1:2108:22201:26621 1:N:0:28
AAAGTCGAGGTGCCTAAAGTGGCAACCCAGACTAGTTTTGAGGTTGGTGGTGTAGAGCTTCCTGTAGCCGCATGGCGTTCGTACTTAAATATGGAACTAACCATTCCAATTTTCGCTGTCTCTTATACACATCTCCGAGCCCACGAGACT
+
AAAAAFAABB2A4BFGFFGBFGFHFFF2EFFF3GFFGHHHFFHAGHGEFFAFBEGDDFFHGBGGBFGFDEEEGGHCEEFCEEFHHHFFFHHHHHGFFFFBBFDG3GGFHGHHHDGFGFGEFHFGFHEGDFGHEDFBFGG/B<FFDFGD/G
@M02034:409:000000000-BFKT7:1:2108:11336:26622 1:N:0:28
AAAGTCGAGGTGCCTAAAGTGGCAACCCAGACTGGGGGGGGGGTTGGTGGTG
+
ABBBAFBBBBBBGGGFFGGDEGEHGGGFGHHCHCFGGGGG?;B-9;9;A?.9
@M02034:409:000000000-BFKT7:1:2108:22523:26634 1:N:0:28
AAAGTCGAGGTGCCTAAAGTGGCAACCCAGACTGGGGGGGGGGTTGGTGGTGTAGAGCTTCCTGTAGCCGCATGGCGTTCGTACTTAAATATGGAACTAACCATTCCAATTTT
+
BAAABF?ABBBAGGGFGGGGGGGHFCGECGGFHHHHGGGGFF-@?FFDAD.9;FFBFFFFF/BFBFFFFA;@AAF.DFF.AAF?AFBFFF//BBFB/;9F9ABFFFB/9BFFF
@M02034:409:000000000-BFKT7:1:2108:10545:26638 1:N:0:28
AAAGTCGAGGTGCCTAAAGTGGCAACCCAGAGGGTTGGTGGTGTAAAGCTTCCTGTAGCCGCATGGCGTTCGTACTTAAATATGGAACTAACCATTCCAATTTTCGCTGTCTCTTATACACATCTCCGAGCCCACGAGACTCCTGAGCAT
+
AAAABFAADBA?CGGGBGGB5AFHFGGEFEGGCAEHECFGGEFA3AFGHHGHHHDFFHHFFEAEEGFEEEGEEBACGFHHHGHHG33FFF3FHHHFDGBGGGGHHGGGGGHHHHHGHHFEHGFHHDD//<CGEEFGGGCEHHCF1G01FF
@M02034:409:000000000-BFKT7:1:2108:14110:26639 1:N:0:28
AAAGTCGAGGTGCCTAAAGTGGCAACCCAGACTTGTCCGTCGGTTGGTGGTGTAGAGCTTCCTGTAGCCGCATGGCGTTCGTACTTAAATATGGAACTAACCATTCCAATTTTCGCTGTCTCTTATACACATCTCCGAGCCCACGAGACT
+
AABBAFABBB>AGGGGGGFFGFGHHHHGGHHGHGHHGHEBFGGAEEGEEFEFFFGFHHHHHHHHFGFGGEGGGGGGGEFGFEGFHHHGHHHHHGFFGHFFGGFHFHHFGHHHHHGGGDCBHFGHHHHHGGHHHHHHDFCCFGHGG?DGDG
@M02034:409:000000000-BFKT7:1:2108:13536:26644 1:N:0:28
AAAGTCGAGGTGCCTAAAGTGGCAACCCAGACGCAGGGTTCTGTTG
+
ABBBADABDD2>FGDGCBGFFDFHHH4EFF222A2AEAF2BAFGFH
@M02034:409:000000000-BFKT7:1:2108:23653:26650 1:N:0:28
AAAGTCGAGGTGCCTAAAGTGGCAACCCAGACTGCTAATAAGGTTGGTGGTGTAGAGCTTCCTGTAGCCGCAGGGCGAGC
+
AABBABA3@2>AGFGEGGGGGGFFHFHGGHHGHHHHHHHHGFHFGF?EFDEAHGHFBGEGHHGFH55FG?FG>00F?//>
@M02034:409:000000000-BFKT7:1:2108:18394:26655 1:N:0:28
AAAGTCGAGGTGCCTAAAGTGGCAACCCAGACTCATCCTGAGGTTGGTGGTGTAGAGCTTCCTGTAGCCGCATGGCGTTCGTACTTAAATATGGAACTAACCATTCCAATTTTCGCTGTCTCTTATACACATCTCCGAGCCCACGAGACT
+
33>>>DABB@>AGGGFFGGFGGDHHDHFDHHAGHHHFFFHGEFGFHGFFGAFFFHGHHGHHFHDBGHGHEEGGGHGFGGGGGHHHHFFFGGHHHGFEFGC3?FGHHGHHHHHHBGGGGGDBDGF4FGHGBGFFFB?A@</BAGFGGGGGH
@M02034:409:000000000-BFKT7:1:2108:17868:26657 1:N:0:28
AAAGTCGAGGTGCCTAAAGTGGCAACCCAGACTACTGGGAATGTTGGTGGTGTAGAGCTTCCTGTAGCCGCATGGCGTTCGTACTTAAATATGGAACTAACCATTCCAATTTTCGCTGTCTCTTATACACATCTCCGAGCCCACGAGACT
+
BBBBBFBBBBAAGGGGFGGDGGGHHGHGGHHGHHHHHHHHHHHGHHGEFGEFGHHHHHHHHHHHGHHHHGGGGGHHGGGGGEHHHHHFHHHHHHHHFHHFHHFHHHHGHHHHHHGGGGGHHHHHHHGHFFHHHHHGGGGFGGGGGGGDFG
@M02034:409:000000000-BFKT7:1:2108:16247:26666 1:N:0:28
AAAGTCGAGGTGCCTAAAGTGGCAACCCAGACTGGGGTGGGGGTTGGTGGTGTAGAGCTTCCTGTAGCCGCATGGCGTTCGTACTTAAATATGGAACTAACCATTCCAATTTTCGCTGTCTCTTATACACATCTCCGAGCCCACGAGACT
+
AAA?>FAAD@>AFGFFFGGGGGGHHHHGGGEFHCFHGEAEECEAEFC>FDEF1FFDHFGHHGHFBFHHHEE@EEGEE>EFE?B?GHFFGHFBGFDDFGFF2F2CDGFFGF3HHGFGGDCDG1FGBGGFFHFFC1DGD?C<CAGFGGCGGG
@M02034:409:000000000-BFKT7:1:2108:10424:26667 1:N:0:28
AAAGTCGAGGTGCCTAAAGTGGCAACCCAGACTCCTCAGCAGGTTGGTGGTGTAGAGCTTCCTGTAGCCGCATGGCGTTCGTACTTAAATATGGAACTAACCATTCCAATTTTCGCTGTCTCTTATACACATCTCCGAGCCCACGAGACT
+
CBCBCFBB@BBBGGGGGGGFGGGHHHHGGHHGHHHHHHHHHHHHHHGGGGGFGGHHHHHHHHHHHHHHHGGGGGHHGGGGGGHHHHHHHHHHHHHGHHHHHHGHHHHHHHHHHHGGGGGHHHHHHHHHHHHHHHHHGGGFFGHGGGGGGH
@M02034:409:000000000-BFKT7:1:2108:10904:26683 1:N:0:28
AAAGTCGAGGTGCCTAAAGTGGCAACCCAGACTAGGGAGGGTGTTGGTGGTGTAGAGCTTCCTGTAGCCGCATGGCGTTCGTACTTAAATATGGAACTAACCATTCCAATTTTCGCTGTCTCTTATACACATCTCCGAGCCCACGAGACT
+
AAABBFBBBBABGGGGGFGGFGGHHHHGGHHGHGHHHGGGGFGGGHHGGGEFHHHHHHHHHHHHHHHGFEFGGGHHGFGGGGHHHHHGHHHHHHGFGFGHHHGHHGGFGHHHHHGGGGGFGHHHGHHHHHHHHGFGG?DFGGHGGGGGDH
@M02034:409:000000000-BFKT7:1:2108:10420:26685 1:N:0:28
AAAGTCGAGGTGCCTAAAGTGGCAACCCAGACTCCTCAGCAGGTTGGTGGTGTAGAGCTTCCTGTAGCCGCATGGCGTTCGTACTTAAATATGGAACTAACCATTCCAATTTTCGCTGTCTCTTATACACATCTCCGAGCCCACGAGACT
+
AABBAFBABBBCGGGGFGGGGGGHHFHGGHHGHHHHHHHG5GGFGHGFFGAFGHHHGFHHFGHGFFGFHEEEEGHGFEGGGGHHHHDGGF@GGFGFBCFGHHHHHHFFHHHHHHGEGEEFFHGFDGFHDBDGBFF?B/>BCGHGGGC?FG
@M02034:409:000000000-BFKT7:1:2108:16836:26691 1:N:0:28
AAAGTCGAGGTGCCTAAAGTGGCAACCCAGACTAATAATAAGCTTGGTGGTGTAGAGCTTCCTGTAGCCGCATGGCGTTCGTACTTAAATATGGAACTAACCATTCCAATTTTCGCTGTCTCTTATACACATCTCCGAGCCCACGAGACT
+
AABA3DBBBBAAGGGGGGGGGGGHHHHGGHHGHFFFFHHHFHBGHGGGFGFFGHHEFGHHHHHHGFHHHFGGGGHHGGGGGGHGHGHHHHGHHHHHHGHHHHFHHHHHHHGHHHGGGFEFDHHHHHGHHGFFGHHHGFGGGGHGGGGFDG
@M02034:409:000000000-BFKT7:1:2108:12156:26721 1:N:0:28
AAAGTCGAGGTGCCTAAAGTGGCAACCCAGACTCATCAGCAGGTTGGTGGTGTAGAGCTTCCTGTAGCCGCATGGCGTTCGTACTTAAATATGGAACTAACCATTCCAATTTTCGCT
+
AAAAAB>3AD>AFGFG4FFGGFCGGHHGGAFGHHFHD5GHHHHFEC2E2AEBBGF5FDHHHGGHHHHGG1EGFGFFGEEGGEHHHHH3BGFEF33B@F3GHHHB3GHH4BGGHH//E
@M02034:409:000000000-BFKT7:1:2108:14867:26724 1:N:0:28
AAAGTCGAGGTGCCTAAAGTGGCAACCCAGACTAGGAATAATGTTGGTGGTGTAGAGCTTCCTGTAGCCGCATGGCGTTCGTACTTAAATATGGAACTAACCATTCCAATTTTCGCTGTCTCTTATACACATCTCCGAGCCCACGAGACT
+
A3AA3DAADDAAGFGGGDFFFFGGHHHGGHHGHHHHHHHHHHHFGHHEFEAAAFFGH5GHHHHHGHHHHEEGGGGGEEEGGEGHGHHHHHHHHFFFGFFGHHHHFFHGHHGHHFEGGGEGHFGHGHGGGGHGHHHFGCCC@FHGGCGGDF
@M02034:409:000000000-BFKT7:1:2108:12173:26725 1:N:0:28
AAAGTCGAGGTGCCTAAAGTGGCAACCCAGACTCATCAGCAGGTTGGTGGTGTAGAGCTTCCTGTAGCCGCATGGCGTTCGTACTTAAATATGGAACTAACCATTCCAATTTTCGCTGTCTCTTATACACATCTCCGAGCCCACGAGACT
+
CCCCCFCBBBBCGGGGGGGGGGGHHHHGGHHGHHHHHHHHGHHFGHGEFGEGGHHHHHHHHHHHHHHHHEGGGGHHGGGGGGHHHHHHHHHHHHHHGHEGHFBGGHHHFGHHHHGGGGEHHGHHGHGFFHHHHGFHD?GCGFHGGGGGGF
@M02034:409:000000000-BFKT7:1:2108:13090:26731 1:N:0:28
AAAGTCGAGGTGCCTAAAGTGGCAACCCAGACTCCGGAGATGGTTGGTGGTGTAGAGCTTCCTGTAGCCGCATGGCGTTCGTACTTAAATATGGAACTAACCATTCCAATTTTCGCTGTCTCTTATACACATCTCCGAGCCCACGAGACT
+
CCCCCFAADDBCGGGGGGGGGGGHHHHGGHHGHHHGGEEGHGHHHGGGGGFFHHHHHHHHHHHHHHHHHGGGGGHHGGGGGGHHHHHHHHHHHHHGHHHHHHHHHHHHBGHHHHGGGGGHHGHHHHHHFHGHFHHHGG?DGGHGGGFGGG
@M02034:409:000000000-BFKT7:1:2108:13109:26736 1:N:0:28
AAAGTCGAGGTGCCTAAAGTGGCAACCCAGACTCCGGAGATGGTTGGTGGTGTAGAGCTTCCTGTAGCCGCATGGCGTTCGTACTTAAATATGGAACTAACCATTCCAATTTTCGCTGTCTCTTATACACATCTCCGAGCCCACGAGACT
+
AAAAAFBCBDAAGGGGGGGFGGGHFHHGF2GFHHHEGGGGHHGHHGC1FEACGGFHHHHHFF5FGEFFBBEFEEHHGEGGGGHHGHHHHHFGFGH33FB3BGHHHGFHHHHHGFCGED/B3FHHGHBHBG2?22F2C?GCCFHECGFGGH
@M02034:409:000000000-BFKT7:1:2108:22181:26740 1:N:0:28
AAAGTCGAGGTGCCTAAAGTGGCAACTCAGTCTCTGGGTGGTGGTGGAGGGGT
+
AAAA>DAADDAACGGGGGGFFFGGGHCDFF5BF5DF32AAE2FEGF22B1A0E
@M02034:409:000000000-BFKT7:1:2108:14651:26740 1:N:0:28
AAAGTCGAGGTGCCTAAAGTGGCAACCCAGACTACGGGGGGGGTTGGTGGTGTAGAGCTTCCTGTAG
+
ABBAAFAADDAAGGGGGGGGGFGGHHHGGGHGGGGEG2AEGC?9-BF9AFFE./BBFFBFFFFF9/:
@M02034:409:000000000-BFKT7:1:2108:22166:26752 1:N:0:28
AAAGTCGAGGTGCCTACAGTGGCAACTCAGTCTCTGGTTGGTGGTGTAGAGCTTCCTGTAGCCGC
+
AAAAA3>?DDA>11F111FAD0FGCAF11BB1A1BF1GH0AEFGAFA112F11BB11FF2AB1/A
@M02034:409:000000000-BFKT7:1:2108:10526:26756 1:N:0:28
AAAGTCGAGGTGCCTAAAGTGGCAACCCAGACTAATCCTCATGTTGGTGGTGTAGAGCTTCCTGTAGCCGCATGGCGTTCGTACTTAAATATGGAACTAACCATTCCAATTTTCGCTGTCTCTTATACACATCTCCGAGCCCACGAGACT
+
AAAAABAADDAB4FFG4GGGGFDBFCGED2CEBDHF35AFHHFGHHHEFAAFGGBFGFFGHAG5BGGBGFEEAEHFEEEEGEGHEHFBDG@FHDBFFG3FGHHFHHGHHFHHGGEEGDEFFGGGGGFDFB1FCGFGF/BCCGC/CDGDGF
@M02034:409:000000000-BFKT7:1:2108:17920:26757 1:N:0:28
AAAGTCGAGGTGCCTAAAGTGGCAACCCAGACTACGAATAATGTTGGTGGTGTAGAGCTTCCTGTAGCCGCATGGCGTTCGTACTTAAATATGGAACTAACCATTCCAATTTTCGCTGTCTCTTATACACATCTCCGAGCCCACGAGACT
+
AABCAFBCCCAAFGGGGGGFGGGHHHHGGHHGHHGGGHHGHHGGHHGEFGAFGFGGHHHHHHHHGHHHHEFEGGFGGGGGGGHHHHHHHHHHHGHHHFHHHHGHHHHHHHHHHHGGGGEHHGHHGHHHHHHGGHHGDCFGGGHGCDGGDH
@M02034:409:000000000-BFKT7:1:2108:19211:26758 1:N:0:28
AAAGTCGAGGTGCCTAAAGTGGCAACCCAGACTAAGGGTGGTGGTGTAGA
+
CCCCBDAABBABGGGGEGGGGGGHHHHGGHFGH3F3F2BFEGG2AAF355
@M02034:409:000000000-BFKT7:1:2108:8684:26769 1:N:0:28
AAAGTCGAGGTGCCTAAAGTGGCAACCCAGACTGATCCTCAGGTTGGTGGTGTAGAGCTTCCTGTAGCCGCATGGCGTTCGTACTTAAATATGGAACTAACCATTCCAATTTTCGCTGTCTCTTATACACATCTCCGAGCCCACGATACT
+
AAA1AD1A11AAFGGF11FGDGCHHGHGFCCFB1FHHGFG1AFBEGEECAFGHGHFFAGFGHHGHFHFGECEFGHEGGGGGGHHAGHFDGFGFHFFFFBG@>1>FGFG2BGFG>EGGCEGFHHH1BEGFFFHHHG1</BGGEEFCG/<AB
@M02034:409:000000000-BFKT7:1:2108:21966:26772 1:N:0:28
AAAGTCGAGGTGCCTAAAGTGGCAACCCAGACTGTTTCTCATGTTGGTGGTGTAGAGCTTCCTGTAGCCGCATGGCGTTCGTACTTAAATATGGAACTAACCATTCCAATTTTCGCTGTCTCTTATACACATCTC
+
BBBBBF3AD2>A4BGFFFFFFBFCBAFEAGHEHHHFGHHHHHHGGA2AA22CHAFF5DGHHHHFH5FHF1EEE11G@EEF1?2?FGHGFGBGG33@FGDFBF3F3GGFBGGHFG//EEFHHHHHEDGHBFHB1DD
@M02034:409:000000000-BFKT7:1:2108:21800:26781 1:N:0:28
AAAGTCGAGGTGCCTAAAGTGGCAACCCAGAATGTTGGTGGTGTAGAGCTTCCTGTAGCCGCATGGCGTTCGTACTTAAATATGGAACTAACCATTCCAATTTTCGCTGTCTCTTATACACATCTCCGAGCCCACGAGACTCCTGAGCAT
+
AA3ABB>AD?A4GGGBGGGGFBFHHHHGDHGBFHFF52A2BEFHFEDFFGHGGH5AF5GDE0?AA1GA?ECE>BFFG43@B4BFF3EEF@EGGEGGHHHHHGHHHGGD?EGHHHHFHHHGHGGHFHG?B?BC?/FC/<AAFGHB?DHFFH
@M02034:409:000000000-BFKT7:1:2108:21977:26787 1:N:0:28
AAAGTCGAGGTGCCTAAAGTGGCAACCCAGAATGTTTGTCATGTTGGTGGTGTAGAGC
+
BBBBBFBBBBAAGGGG4GGGGGGF4GGGGHD35BFGH3B55D55DF22AAF213D555
@M02034:409:000000000-BFKT7:1:2108:21815:26791 1:N:0:28
AAAGTCGAGGTGCCTAAAGTGGCAACCCAGAATGTTGGTGGTGTAGAGCTTCCTGTAGCCGCATGGCGTTCGTACTTAAATATGGAACTAACCATTCCAATTTTCGCTGTCTCTTATACACATCTCCGAGCCCACGAGACTCC
+
BBBABFABBBBBFGGGGGG6BFF4FB42FGC3GH5DFAEGFEFHBGHFHHHFFHFFDGFGEEAEEFGEEFGEEFFFGGGGGFGFHBDG3F@GG3FG4GBEGGHH4E/EEGBHHHHHBHGGHGG3F?DECC?CFECC<BDEH2?
@M02034:409:000000000-BFKT7:1:2108:13250:26795 1:N:0:28
AAAGTCGAGGTGCCTAAAGTGGCAACCCAGACTACGAAGCAGGTTGGTGGTGTAGAGCTTCCTGTAGCCGCATGGCGTTCGTACTTAAATATGGAACTAACCATTCCAATTTTCGCTGTCTCTTATACACCATCTCCGAGCCCACGAGA
+
CCCCCFBCCCCBGGGGGGGGGGGHHHHGGHHGHHHGEEEGHHHHHHGEEEGFGFHHGGFHGHHGHHHFFGGEGGFFGEGGGGFHHHHDHHHFH33FGHHHHHGGGHHHHGFHHGEGGGFHGGHGDHHFHFHGGHHGFGGC?DGHGG/CF
@M02034:409:000000000-BFKT7:1:2108:15865:26808 1:N:0:28
AAAGTCGAGGTGCCTAAAGTGGCAACCCAGACTAAGGAGCAGGTTGGTGGTGTAGAGCTTCCTTTAGCCGCATGGCGTTCGTACTTAAATATGGAACTAACCATTCCAATTTTCGCTGTCTCTTATACACATCTCCGAGCCCACGAGACT
+
BABBAFABBBAAGGGGGGGFGGGGHHHGGHHGHHHHHHHHHHHGGHGEFGEFGHHHHHHHHHHHHHHHHGGGGGHHGGGGGFHHHHHHHHHHHHGHHHHHHGHHHHHHHHHHHHGGGGEHHFHHHHGHHHHHHHHHFGCDGGHGGGCCFH
@M02034:409:000000000-BFKT7:1:2108:12102:26809 1:N:0:28
AAAGTCGAGGTGCCTAAAGTGGCAACCCAGACTCTTGCGCATGTTGGTGGTGTAGAGCTTCCTGTAGCCGCATGGCGTTCGTACTTAAATATGGAACTAACCATTCCAATTTTCGCTGTCTCTTATACCCATCTC
+
AAAA1@1A1>A1FBBGCG1ABFFHFGHGGGAACGGH1F0EEG?1DF/AF?EFHGHGHFDGGGHGHHHHHEG/?EGHG/EGGAFGEHHFBGGHFBGGFFD1BFDCHGGFFEFDDG/<?/?BDDHHHHGB21F<0B>
@M02034:409:000000000-BFKT7:1:2108:15882:26811 1:N:0:28
AAAGTCGAGGTGCCTAAAGTGGCAACACAGACTAAGGAGCAGGTTGGTGGTGTAGAGCTTCCTTTAGCCGCATG
+
>1>>1BA1D1>>1GDD1BAF1E0AAA00AECA1AFFFGCFBFC0BFEA/FA/BFFFDDB111A2DFGAEE/>/>
@M02034:409:000000000-BFKT7:1:2108:20295:26814 1:N:0:28
AAAGTCGAGGTGCCTAAAGTGGCAACCCAGACTCGGGGTGGTGTTGGTGGTGCAG
+
1>AAADAA>AAAGGGFGFGGFGGHCHGGGCCFH1F0EE/AAFAGEA/EA/EC11D
@M02034:409:000000000-BFKT7:1:2108:12119:26816 1:N:0:28
AAAGTCGAGGTGCCTAAAGTGGCAACCCAGACTCTTGCGCATGTTGGT
+
A11>ADAADDAAEC1GGGGBF1F0AA00AGFGBEEDGF0EGEAHG2/A
@M02034:409:000000000-BFKT7:1:2108:11953:26816 1:N:0:28
AAAGTCGAGGTGCCTAAAGTGGCAACCCAGACTCCGCCTCAGGTTGGTGGTGTAGAGCTTCCTGTAGCCGCATGGCGTTCGTACTTAAATATGGAACTAACCATTCCAATTTTCGCTGTCTCTTATACACATCTCCGAGCCCACGAGACT
+
BCCCAFBABCCCGGGGGGGGGGGHHHHGGHHGHHHGGGGGBGHGHGGFGGEFFGGFHHHHGHHHHFHGGGGGGGHFGGGGGGHHHHHGFGFGGHFFHGFGGFFHHHFHGGHGHGEGGGGBFFHHDHGFHG2?FHGFFCCGGEAFFCCDFD
@M02034:409:000000000-BFKT7:1:2108:15131:26818 1:N:0:28
AAAGTCGAGGTGCCTAAAGTGGCAACCCAGACTACGCAGCATGTTG
+
A>AA3BAA?DABGGFFFFFEAGFGHHHGGHHGH33A22AA2BB555
@M02034:409:000000000-BFKT7:1:2108:20950:26823 1:N:0:28
AAAGTCGAGGTGCCTAAAGTGGCAACCCAGACTGCTCAGACTGTTGGTGGTGTAGAGCTTCCTGTAGCCGCATGGCGTTCGTACTTAAATATGGAACTAACCATTCCAATTTTCGCTGTCTCTTATACACATCTCCGAGCCCACGAGACT
+
CCCCBFAABBABGGGGGGGFGGGHHHHGGHHGHHGHGHHHHGHHFEEEFGFFEFHDHFDGFGHHGGHHFEGEEGFCEEEGGGHHHHH@GFGHHGBFGHHHHFEGHHGFBFGHHEEGGGFHG4FGFGHDGFFGHHGFGCDG/FCEFCGCFH
@M02034:409:000000000-BFKT7:1:2108:16486:26825 1:N:0:28
AAAGTCGAGGTGCCTAAAGTGGCAACCCAGACTACTAGTCCTGTTGGTGGTGTAGAGCTTCCTGTAGCCGCATGGCGTTCGTACTTAAATATGGAACTAACCATTCCAATTTTCGCTGTCTCTTATACACATCTCCGAGCCCAC
+
A1AA1BAAD@A1GFFG1BDFGFFFHHGEGCCFFHHHH1FGHHH1FGHGEFE/FADGFFFHHFFHHHGHHGGGGGHGGGGGCGHHHGFF1BEGHFBFGFGGHGGHGHGFHHBGB2>EEE/FGHHHBFFHBGHEFFFH/@<CCGAE
@M02034:409:000000000-BFKT7:1:2108:12109:26830 1:N:0:28
AAAGTCGAGGTGCCTAAAGTGGCAACCCAGACTCTTGCGCATGTTGGTGGTGTAGAGCTTCCTGTAGCCGCATGGCGTTCGTACTTAAATATGGAACTAACCATTCCAATTTTCGCTGTCTCTTATACACATCTCCGAGC
+
BBBBBFBBBBBAGGGGGGGFGGGHHHHGGHHGHHHHHFGCEEFGFB2BF?EFAAGEFFHGBGHFEDGBBEF?EEG1?EEFGGFGHFF3FFFFDG3BFHGHBGDGEDHBFFDGGFGGGCGFGHHD3FHGHF2?FGGB?@/B
@M02034:409:000000000-BFKT7:1:2108:16474:26838 1:N:0:28
AAAGTCGAGGTGCCTAAAGTGGCAACCCAGACTACTAGTCCTGTTGGTGGTGTAGAGCTTCCTGTAGCCGCATGGCGTTCGTACTTAAATATGGAACTAACCATTCCAATTTTCGCTGTCTCTTATACACATCTCCGAGCCCACGAGACT
+
BBCABFABCBAAGGGGGGGGGGGHHHGGGHHGHHHHHHHFHHHHHHHGEGEGHHHGHHHHHHHHHHHGHGGGGGHHGGGGGEHHGHHHHHHHHGFFHFHHHHGHHHHGHHHHHHGGGGGHHGHHHHGHHHHHHHHFDFGGGAGFGGCGGF
@M02034:409:000000000-BFKT7:1:2108:9430:26840 1:N:0:28
AAAGTCGAGGTGCCTAAAGTGGCAACCCAGACTCAGAAGCAGGTTGGTGGTGTAGAGCTTCCTGTAGCCGCATGGCGTTCGTACTTAAATATGGAACTAACCATTCCAATTTTCGCTGTCTCTTATACACATCTCCGAGCCCACGAGACT
+
CCCCCFCCCCABGGGGGGGGGGGHHHHGGHHGHGHHFGHGCGHHFHGECEEEAAFDFEGF5GHHHFGBDEEEFGCCEEEGGGGHGHGGBGHFGF33BFGHC?3FGFHFFGFHHEE?EFEHG4?D4F3?3FFHHDDFAC<<</FF@CCDAG
@M02034:409:000000000-BFKT7:1:2108:18915:26842 1:N:0:28
AAAGTCGAGGTGCCTAAAGTGGCAACCCAGACTACTTCTCCGGTTGGTGGTGTAGAGCTTCCTGTAGCCGCATGGCGTTCGTACTTAAATATGGAACTAACCATTCCAATTTTCGCTGTCTCTTATACACATCTCCGAGCCCACGAGACT
+
AABBAFBBBBABGGGGGGGGGGGHHHHGGHHGHHHHHHHHHGGEEGGGGGFGHHHHHHHHHHHHHHHHHGGEEGHHGGGGGGHHHHHFHHHHHHGHHHHHHHHHHHGHHHHHHHGGGGFHFHHHHHHHHGHHHHHFDGGCGGHGGGGGGH
@M02034:409:000000000-BFKT7:1:2108:16491:26844 1:N:0:28
AAAGTCGAGGTGCCTAAAGTGGCAACCCAGACTACTAGTCCTGTTGGTGGTGTAGAGCTTCCTGTAGCCGCATGGCGTTCGTACTTAAATATGGAACTAACCATTCCAATTTTCGCTGTCTCTTATACACATCTCCGAGCCCACGAGACT
+
AAAA>DAABDBBGGGBGGG6FGGHHCFFFHHGHHHCHFFH5GF5DGGE2EAEBBFGDDFF5FFGBGF53AAEAEGAFEEFFEGHGFHHGFGFFGF3FHFFB13FFEEDFGGHHFG/FE?BF4FH4EBB?FGBFGH2</<@CCC<@@/?/F
@M02034:409:000000000-BFKT7:1:2108:11837:26851 1:N:0:28
AAAGTCGAGGTGCCTACAGTGGCAACCCAGACTGGGACTGCTGGTGGGGGTGTAG
+
>1AA1@A?@1AAB1GFA1ABBFCCHH0AB0F01CAABEFF01BBBFE//AAA/@F
@M02034:409:000000000-BFKT7:1:2108:11815:26852 1:N:0:28
AAAGTCGAGGTGCCTAAAGTGGCAACCCAGACTGGGACTGCTGTTGGTGGTGTAGAGCTTCCTGTAGCCGCATGGCGTTCGTACTTAAATATGGAACTAACCATTCCAATTTTCGCTGTCTCTTATACACATCTCCGAGCCCACGAGACT
+
BBBBBFBADBAAGFFFGGGFGGGHGHHGGGGGHGHHHHHHHHGHHFEGEDEFGHHGHFGGGGHHHHHHHFCEEEGGEGEFGGHHGHFFHHHHHGFGBGFGFHHHEHHH4FGHFEEGG??3F4FGBFGGDFGHBGFDDB@DCEE/@C@AFG
@M02034:409:000000000-BFKT7:1:2108:14975:26857 1:N:0:28
AAAGTCGAGGTGCCTAAAGTGGCAACCCAGACTACGAATAAGGTTGGTGGTGTAGAGCTTCCTGTAGCCGCATGGCGTTCGTACTTAAATATGGAACTAACCATTCCAATTTTCGCTGTCTCTTATACACATCTCCGAGCCCACGAGACT
+
AAAA>FAABBAAGGGGGGGFGGFHHHHGGHHGHHHEEGDDHFHFGHGAAE1ABFGGHBGHFGHFFGHHHEEGGGHGGEGGGEGHHHHGHHGHHHGGFHFGGHGHHHGFHHHHFBEFDA?EDBHHGHGHFGHHFDGGABDBDGHGCFGGEG
@M02034:409:000000000-BFKT7:1:2108:20707:26872 1:N:0:28
AAAGTCGAGGTGCCTAAAGTGGCAACCCAGACTACGACTAAGGTTGGTGGTGTAGAGCTTCCTGTAGCCGCATGGCGTTCGTACTTAAATATGGAACTAACCATTCCAATTTTCGCTGTCTCTTATACACATCTCCGAGCCCACGAGACT
+
BBBBBDABBBBBGGGGGGGGGGGFHHGGFFHGHHHGGDEEFHFGFGGEFFEFGHHFHFHGHHHHHHHHHGGCEFHHGEGGGGFHHHGGHHHHHGGFFHHHHHGHHHHHGHHHHGGGGGGHFFHHHHGHHHHHGHHFF?/>DGHFGCGGFH
@M02034:409:000000000-BFKT7:1:2108:9185:26879 1:N:0:28
AAAGTCGAGGTGCCTAAAGTGGCAACCCAGACTTCGACGCAGGTTGGTGGTGTAGAGCTTCCTGTAGCCGCATGGCGTTCGTACTTAAATATGGAACTAACCATTCCAATTTTCGCTGTCTCTTATACACATCTCCGAGCCCACGAGAC
+
>>A1>@AA?D>>1BGGGGG31GEFFHAE00EECEBEHGAE/AE0F0/EFGGGHFHDGFHB1@FGHEFHGGGGGGEAEG/EEEGAFHFB1F2>BD111FHFC<1BGFHDFFHHFD//<??DFFGDGH22@<1<GGH1</<<<FHGCC-EC
@M02034:409:000000000-BFKT7:1:2108:10332:26880 1:N:0:28
AAAGTCGAGGTGCCTAAAGTGGCAACCCAGACTCAGAATAAGGTTGGTGGTGTAGAGCTTCCTGTAGCCGCATGGCGTTCGTACTTAAATATGGAACTAACCATTCCAATTTTCGCTGTCTCTTATACACATCTCCGAGCCCACGAGACT
+
BBBBBFBBBBBBGGGGGGGGGGGHGHHGGHHGHHHHHHHHHHHGGHGGFGEFHHHHHHHHHHHGGHHHHGGGGGHHGGGGGGHHHHGGHHGHHHHGGHGHHHGHHHHHHHHHHHGGGGGHHHHHHHFHEHHHHHHHGGGGGGHGGGGGGH
@M02034:409:000000000-BFKT7:1:2108:17807:26898 1:N:0:28
AAAGTCGAGGTGCCTAAAGTGGCAACCCAGACTTCGTTTGGTGTTGGTGGTGTAGAGCTTCCTGTAGCCGCATGGCGTTCGTACTTAAATATGGAACTAACCATTCCAATTTTCGCTGTCTCTTATACACATCTCCGAGCCCACGAGACT
+
A?BBCFABBBBBGGGGGGGGGGGHHHHGGHHGHFHGFBFFA2FGGHHAFGGGHFGEHGHHFGHHDBGFHGGGGGHFGGGGGGHHGHGHHHHHHGEFFHHHHHFFHHHFEGHHHBEGGGGHGGHHFGHGHFHHHHHFGB@DGE/CFGG?EF
@M02034:409:000000000-BFKT7:1:2108:17354:26914 1:N:0:28
AAAGTCGAGGTGCCTAAAGTGGCAACCCAGACTGCGACTAATGTTGGTGGTGTAGAGCTTCCTGTAGCCGCATGGCGTTCGTACTTAAATATGGAACTAACCATTCCAATTTTCGCTGTCTCTTATACACATCTCCGAGCCCACGAGAC
+
AAAAABAABBBACBGGEGDFFFFHCHHGGHHGHHHGGGGGHHCHHFEEAGAFHHHGHHGGHHHHGGHHHGG@EGHGGGGGGEHHGHHHHHGEHGHGHHHGHHGGDGHFGEGHFHGGGFEGFHHGDFFGGHHEFGHHG/</BFEFCFGGC
@M02034:409:000000000-BFKT7:1:2108:17797:26915 1:N:0:28
AAAGTCGAGGTGCCTCACGTGGCAACCCAGACTGCGTTTGGTGTTGGTGGTGTAGAGCTTGCTGTGGCCGCATGGCTTTCG
+
AAA?>DAADB24FB544A4BCFGHGHHGA22AG33A22AAFAFHE11A11EC1AGBFAEG31F553B1BEE/E>B?213BA
@M02034:409:000000000-BFKT7:1:2108:18902:26920 1:N:0:28
AAAGTCGAGGTGCCTAAAGTGGCAACCCAGACTGGGCAGGGGGTTGGTGGTGTAGAGCTTCCTGTAGCCGCATGGCGTTCGTACTTAAATATGGAACTAACCATTCCAATTTTCGCTGTCTCTTATACACATCTCCGAGCCCACGAGACT
+
CBCBCFBCCCAAGGGGGGGGGGGHHHHGGHHGHHHHHHGGGGGGFGGGGGFFHHHHHHHHHHHHHHHHHGGGGGHHGGGGGGHHHHHHHHHFHHHGGHHGHHGHHHHHHHHHHHGGGGGHHHHHHHHHHHHHGHGHGC?CGGHGGGGGFH
@M02034:409:000000000-BFKT7:1:2108:21954:26920 1:N:0:28
AAAGTCGAGGTGCCTAAAGTGGCAACCCAGACTGGTGGGGCGGTTGGTGGTGTAGAGCTTCCTGTAGCCGCATGGCGTTCGTACTTAAATATGGAACTAACCATTCCAATTTTCGCTGTCTCTTATACACATCTCCGAGCCCACGAGACT
+
AABAADABBBBBGGGF4FGGFGGHHHHGGHHGF3GHFGGGGGEEE@E1BE1BFFHEHEGH3FGF3DGFFGGEGGHFEEFEGE2FGFGFHHFFGHF2FGFBGHHHDFBD2FFGFDDGGGDDGFHGFGFD1F1CCG1DA@CFDEC.A<?..:
@M02034:409:000000000-BFKT7:1:2108:10090:26922 1:N:0:28
AAAGTCGAGGTGCCTAAAGTGGCAACCCAGACTCAGACTGCTGTTGGTGGTGTAGAGCTTCCTGTAGCCGCATGGCGTTCGTACTTAAATATGGAACTACCTTTCCCTATT
+
BCCBCFACCCDCGGGGFGGGGGGHHHHGGHCAGC3A33F335BGAGAEAEEA1BGBEF3F5FFGBBF5BEF>FEA1>>>FEE2FFGH33BGBED33BBG32@?333B33BF
@M02034:409:000000000-BFKT7:1:2108:17357:26932 1:N:0:28
AAAGTCGAGGTGCCTAAAGTGGCAACCCAGACTGCGACTAATGTTGGTGGTGTAGAGCTTCCTGTAGCCGCATGGCGTTCGTACTTAAATATGGAACTAACCATTCCAATTTTCGCTGTCTCTTATACACATCTCCGAGCCCACGAGACT
+
AAAAAFBBBBABGGGGGGGFGGGHHFHGGHHGHHHGGGGGHHHHHHHFFGEFGHHHHHHHHHHGGFHHHGGFGGHGGGGGGEHHHHHGHHGHHHGEGGFFGHGHHHHHGHHHHHGGGEFFHHHHFHHHHHHHGHHHGGGGGGHGGGGGGH
@M02034:409:000000000-BFKT7:1:2108:9083:26933 1:N:0:28
AAAGTCGAGGTGCCTAAAGTGGCAACCCAGACTGGGGCTAAGGTTGGTGGTGTAGAGCTTCCTGTAGCCGCATGGCGTTCGTACTTAAATATGGGACTAACCATTCCAATTTTCGCTGTCTCTTATACACATCTCCGAGCCCAC
+
BBBBBFBBDBAAGGGGGGGGGFGHHHHGGHHGHHGGGGGHGHHGHHGGGGGFHHHHHHHHHGHGGGGGHGGGGGHGGGGGGGGFHHHGHHHHHH1BGHHFHFHHHHGEHHHHHHGGGGFHHHHHGHGHFHHHFFGG?BC/<CCE
@M02034:409:000000000-BFKT7:1:2108:17486:26948 1:N:0:28
AAAGTCGAGGTGCCTAAAGTGGCAACCCAGACTCTTCCGAGTGTTGG
+
BBBCAFABCBABGGGGGGGGGGGHHHHGGHHGHHHF55A2AF255BA
@M02034:409:000000000-BFKT7:1:2108:10552:26960 1:N:0:28
AAAGTCGAGGTGCCTAAAGTGGCAACCCAGACTAATAAGGATGTTGGTGGTGTAGAGCTTCCTGTAGCCGCATGGCGTTCGTACTTAAATATGGAACTAACCATTCCAATTTTCGCTGTCTCTTATACACATCTCCGAGCCCACGAGACT
+
ABBAAFABBBBBGGGFGGGGGGGHHHHGGHGGHFHHHHHHFHHHHHHAFFFGGFHHHHGH5FGHHFHHFEFEEGHA?ECFGGFHHGGGFHHHGGF@CCGHFCGGHDGFGGFHGFGGGGEHHHHHDGHHFHHGHHFFG?FCC/GG@CCFGH
@M02034:409:000000000-BFKT7:1:2108:9898:26963 1:N:0:28
AAAGTCGAGGTGCCTAAAGTGGCAACCCAGACTACTTCTAGTGTTGGTGGTGTAGAGCTTCCTGTAGCCGCATGGCGTTCGTACTTAAATATGGAACTAACCATTCCAATTTTCGCTGTCTCTTATACACATCTCCGAGCCCACGAGACT
+
BBCCCFCCCCBBGGGGGGGGGGGHHHHGGHHGHH3GGBHHDGFHHGHGGGEFFHHHHHHHHHHGHHHHHGGGEGHHGGGGGEHHHHHGHHHHHHHGFHHHHHHHHHHHHHHHHHGGGGGHHHHHGHFHHHHHHHFFGCGGGGHGGGGGGG
@M02034:409:000000000-BFKT7:1:2108:16353:26974 1:N:0:28
AAAGTCGAGGTGCCTAAAGTGGCAACCCAGACTGGGGTGGGGGTTGGTGGTGTAGAGCTTCCTGTAGCCGCATGGCGTTCGTACTTAAATATGGAACTAACCATTCCAATTTTCGCTGTCTCTTATACACATCTCCGAGCCCACGAGACT
+
BBBBBDAADB>AFGGGGGGGGFGHCHHGGHEGBHHGGEEFGFFFFGG?FGEFGFGFHHHHHHHFFGHHHGGCGGGEEEGEG<FEHHHGFHHHHGEHHHHHHFDHHHHGGGEHHHFGGGCGHHHHHHHHHHHHHHHGDCGCFEAFGGGGCG
@M02034:409:000000000-BFKT7:1:2108:14295:26976 1:N:0:28
AAAGTCGAGGTGCCTAAAGTGGCAACCCAGACTAGTAATACGGTTGGTGGTGTAGAGCTTCCTGTAGCCGCATGGCGTTCGTACTTAAATATGGAACTAACCATTCCAATTTTCGCTGTCTCTTATACACATCTCCGAGCCCACGAGACT
+
AAAA>FAADB>AGGGGGGGGGGGGHHHGGHHGHHHHGHHHHHGFFGGEFGEFFGGGHHHHHHHFBFHFHEEGGGGHGEGGEEGHHHHGHHGHGHHFHFFGFHFHHGHHHHHHGHGGGGEGHFHHGHHFFHGHHHHHDGGCFFGEGGGG/F
@M02034:409:000000000-BFKT7:1:2108:13860:26983 1:N:0:28
AAAGTCGAGGTGCCTAAAGTGGCAACCCAGACTGTGAATACGGTTGGTGGTGTAGAGCTTCCTGTAGCCGCATGGCGTTCGTACTTAAATATGGAACTAACCATTCCAATTTTCGCTGTCTCTTATACACATCTCCGAGCCCACGAGACT
+
AABBAFABCDAAGGGGGGGFGFGHHHHGGHHGHHHHHHHHHHGFFGGEFGEFEGHHHHHHHHHHFFHGHGGGGGGHGEGGGAFHGHHFHHHHGFFHHHFFFHHHHHGGHHFHHHGGGDEGHHGHGHHHGHFHHHFGDCCGGGHGCD?FGG
@M02034:409:000000000-BFKT7:1:2108:21465:26988 1:N:0:28
AAAGTCGAGGTGCCTAAAGTGGCAACCCAGACTGGTGGTTGTGTTGGTGGTGTAGAGCTTCCTGTAGCCGCATGGCGTTCGTACTTAAATATGGAACTAACCATTCCAATTTTCGCTGTCTCTTATACACATCTCCGAGCCCACGAGACT
+
AABCCFBCBCCBGGGGGGGGGGGHHHHGGHHGHHHHHGGGGGGHHHHGGGEFHHHHHHHHHGHHHHHHHGGGGGHHGGGGGGHHHHHHHHHHHHHGHHHHHHGHHHGHHHHHHHGGGGGHHGHHHHHHEGHGFHGHFCFCGGEGGGGGGH
@M02034:409:000000000-BFKT7:1:2108:16032:26993 1:N:0:28
AAAGTCGAGGTGCCTAAAGTGGCAACCCAGACTTCGACGAATGTTGGTGGTGTAGAGCTTCCTGTAGCCGCATGGCGTTCGTACTTAAATATGGAACTAACCATTCCAATTTTCGCTGTCTCTTATACACATCTCCGAGCCCACGAGACT
+
CCCCCFBAADABGGGGGGGGGGGHHHHGGHHGHGHGHGGEEHHGHHHEGGEFGGHFHGHHHHHHBFHHHGGGGGHHGGGGGFFHGHGHHHHHHHFFHHHGFHHHGHHHHHHHHHGGGGFHHHHHFHHHGHHHHHHGGGCGCFHGCCGGGF
@M02034:409:000000000-BFKT7:1:2108:15477:26994 1:N:0:28
AAAGTCGAGGTGCCTAAAGTGGCAACCCAGACTAGGGCGGGGGTTGGTGGTGTAGAGCTTCCTGTAGCCGCATGGCGTTCGTACTTAAATATGGAACTAACCATTCCAATTTTCGCTGTCTCTTATACACATCTCCGAGCCCACGAGACT
+
AABBBFBBBBAAGGGGGGGGGGGHHHHGGHHGHHHHGHGGGGGEEGGEFGEFGFHFHHHHHHHHHHHHHGGCGGHGGDGGD?GHHHHGHHGFHFDGFHHHHHHHHHGHHHHHHHFFGGGHHFHHHHHGFHHHGHHEDCFAGGGGFGGGGF
@M02034:409:000000000-BFKT7:1:2108:15703:26998 1:N:0:28
AAAGTCGAGGTGCCTAAAGTGGCAACCCAGACTAGTAAGAATGTTGGTGGTGTAGAGCTTCCTGTAGCCGCATGGCGTTCGTACTTAAATATGGAACTAACCATTCCAATTTTCGCTGTCTCTTATACACATCTCCGAGCCCACGAGA
+
BAA3AF3ADD2>4EFGGGGGFBFBBEHEEHHGCHHGFFEFGHFFGHFBFEBFFGHGHHHHHGHHFFFB3EEEGEFFEEEGEBBFFHHHHHGFGFFGHFFHHHGHFHHFFHHHHHGGGG<BF4FGFHFHHFHFHHHHCCC?CEHGCC@G
@M02034:409:000000000-BFKT7:1:2108:17088:27001 1:N:0:28
AAAGTCGAGGTGCCTAAAGTGGCAACCCAGACTATTCCTACGGTTGGTGGTGTAGAGCTTCCTGTAGCCGCATGGCGTTCGTACTTAAATATGGAACTAACCATTCCAATTTTCGCTGTCTCTTATACACATCTCCGAGCCCAC
+
A3AAAFAADDAAGFGFGGFFGGGFGGHEFGHGBEFFGHHG3EEFFEG2FGEFBGGHHFFH5GFGDDGGGE@EGGHHGDEFFGBAHFGFHFHHFHEBB3FFFA3GFFHFFGHHHGE?/??FGHEGFHDDBFD2CGB2ACDCGF/F
@M02034:409:000000000-BFKT7:1:2108:15363:27011 1:N:0:28
AAAGTCGAGGTGCCTAAAGTGGCAACGAAGGTTGGTGGTGTAGAGCTTCCTGTAGCCGCATGGCGTTCGTACTTAAATATGGAACTAACCATTCCAATTTTCGCTGTCTCTTATACACATCTCCGAGCCCACGAGACTCCTGAGCATCTC
+
CCCBCFCCBBAAGGGGGGGGGGGHHHGFFEGFHHGGGGEFFGHHHHHHHHHHHHHHHGGGGGHHGFFGEEHHHHHHHHHHHHFHHHHHHHHHHHHHHHFHGHEEGG/BGHHHHHGGFHHHHHHHDFFCCGHGGGCDFHHFHFHHHG??DF
@M02034:409:000000000-BFKT7:1:2108:21230:27013 1:N:0:28
AAAGTCGAGGTGCCTAAAGTGGCAACCCAGACTAAGTCGTCGGTTGGTGGTGTAGAGCTTCCTGTAGCCGCATGGCGTTCGTACTTAAATATGGAACTAACCATTCCAATTTTCGCTGTCTCTTATACACATCTCCGAGCCCACGAGACT
+
A?ABBFBBDDABGGGGGGFGGGGBGCGEGHHGGHHHHFEFGCGEEFGAFGEFGHHB5EGHGCFHHGFFGEEEFEHFEEFFEF2GHHHFHHHHGH3FFGFHHFFHGHFHFGHHHGGGGGGFGFGHDHHGEHHH@FGF?/C@DGHGGCGCED
@M02034:409:000000000-BFKT7:1:2108:8492:27024 1:N:0:28
CCAGTCGAGGTGCCTAAAGTGGCAACCCAGACTGTGTCGACTGTTGGTGGTGTAGAGCTTCCTGT
+
>>>A>D1ADDAAFGFB1BD3FFEAAF0ACFG0GFEBF2B/E?/B2GGBAEABF1GFE1FGDBGFF
@M02034:409:000000000-BFKT7:1:2108:16727:27026 1:N:0:28
AAAGTCGAGGTGCCTAAAGTGGCAACCCAGACTATGACTAGTGTTGGTGGTGTAGAGCTTCCTGTAGCCGCATGGCGTTCGTACTTAAATATGGAACTAACCATTCCAATTTTCGCTGTCTCTTATACACATCTCCGAGCCCACGAGACT
+
AABBBFBABBBAFGGBGGBBBEFCFFAEFHHGGHFGGFGHHFFFGHEEFDBAAAGFFBGHFFHFBFGD3AAEFGGEFGGGGFHHHHHFHGFHGHGFCEGCFGGHHEFHHHHGH4EE/E?BF?FFHHHGBGFFFHDDD@</<CGGGCFD/<
@M02034:409:000000000-BFKT7:1:2108:19438:27026 1:N:0:28
AAAGTCGAGGTGCCTAAAGTGGCAACCCAGACTGCT
+
BBBBBFABBBBBGGGGFGGGEGGHHHGGGHHGH335
@M02034:409:000000000-BFKT7:1:2108:16915:27028 1:N:0:28
AAAGTCGAGGTGCCTAAAGTGGCAACCCAGACTAAGAATAATGTTGGTGGTGTAGAGCTTCCTGTAGCCGCATGGCGTTCGTACTTAAATATGGAACTAACCATTCCAATTTTCGCTGTCTCTTATACACATCTCCGAGCCCACGAGACT
+
AABAAFBBBBAAFGGGGDFGGGFBGGGEEEDFHHHHHHHHCFHFGFHEFGBFFGHFGFFHGFHABEFDFEEFGFGGGGECAEGGHHHHHHFEDHFEGHHGHHGHHFHFHGGGFFCGGGED4BGHFHHHFHHEBFBFB@D@/FHFBCFG/G
@M02034:409:000000000-BFKT7:1:2108:9775:27047 1:N:0:28
AAAGTCGAGGTGCCTAAAGTGGCAACCCAGACTGAGAAGCATGTTGGTGGTGTAGAGCTTCCTGTAGCCGCATGGCGTTCGTACTTAAATATGGAACTAACCATTCCAATTTTCGCTGTCTCTTATACACATCTCCGAGCCCACGAGACT
+
AABCCFCBCCBBGGGGGGFEGGGHHHHGEGDEHHHHHHHH3AGGGHHEFF1FCGHGHHHHHHHHGFFHHGFEGGHFEGGGGEGHGHDFHHHHHHHF@GFFFGBFFGFHHHGHH?EEGGGHHHHHGH?BBBGHHHBBACFG?FHGG?CFGF
@M02034:409:000000000-BFKT7:1:2108:10514:27051 1:N:0:28
AAAGTCGAGGTGCCTAAAGTGGCAACCCAGACTGCTCATACGGTTGGTGGTGTAGAGCTTCCTGTAGCCGCATGGCGTTCGTACTTAAATATGGAACTAACCATTCCAATTTTCGCTGTCTCTTATACACATCTCCGAGCCCACGAGACT
+
BBCCCFBBCBCCGGGGGGGGGGGHHHHGGHHGHHHHHHHHGHGHGGGGFGEFFGHFGHHHHHHHHHHHHGGGGGHGGGGGGGHHHHHHHHHHHHHFFHHGHHGHHHGGHHHHHHGGGGGHHHHHHHHHFHGFHHGGDGGFGGHGGGGGGG
@M02034:409:000000000-BFKT7:1:2108:9795:27058 1:N:0:28
AAAGTCGAGGTGCCTAAAGTGGCAACCCAGACTGAGAAGCATGTTGGTGGTGTAGAGCTTCCTGTAGCCGCATGGCGTTCGTACTTAAATATGGAACTAACCATTCCAATTTTCGCTGTCTCTTATACACATCTCCGAGCCCACGAGACT
+
AAAA3DAADAA?FGGG44B6FGFHGGBAFFHGHHHHGHGHHHH5FGHBAEAFGHHHHHHHHHHHHGGFHFFGGGHHGGCGGGGHHHFGGHGHHG3BFC3GFGDFFGHHFGHHHHGEGGFF?FGG4FFEDGFHGFB2C/B/</<FDCFGGH
@M02034:409:000000000-BFKT7:1:2108:21321:27058 1:N:0:28
AAAGTCGAGGTGCCTAAAGTGGCAACCCAGACTTTGAAGGATGTTG
+
CCCCBFCCCCCCGGGGGGGGGGGHGHHGGHCGHFE355BB2FHHDH
@M02034:409:000000000-BFKT7:1:2108:17983:27059 1:N:0:28
AAAGTCGAGGTGCCTAAAGTGGCAACCCAGACTAATCATCCGGTTGGTGGTGTAGAGCTTCCTGTAGCCGCATGGCGTTCGTACTTAAATATGGAACTAACCATTCCAATTTTCGCTGTCTCTTATACACATCTCCGAGCCCACGAGACT
+
A3AAAFAABDAAFGGGGGGGGGGGHC4EEHHGHHHGHHHHHGGEFGGEFFEFEHGDGGHHHHHHHHHGGEGGGGHGGEFFGGFFHHGGHHHHHHGHGGHHFHFHHHHGHHHHHHGGGDEFGHGGBFGGF2FFGHHFGCGGGGHGGGGGGF
@M02034:409:000000000-BFKT7:1:2108:16836:27060 1:N:0:28
AAAGTCGAGGTGCCTAAAGTGGCAACCCAGACTCCTAATCCTGTTGGTGGTGTAGAGCTTCCTGTAGCCGCATGGCGTTCGTACTTAAATATGGAACTAACCATTCCAATTTTCGCTGTCTCTTATACACATCTCCG
+
AAABADAADDBBGGGGGGGFGGGHHHHGGGHGHH3FGHGFGHFA5GA2AEFEABF55A3B5BBG5D55FEG?EGA1>BEC1>2?GFHFFGH4B33@G@GB313F3BF4DF?GD4>A<?/?4BFB4?44FCHBCFH2?
@M02034:409:000000000-BFKT7:1:2108:21359:27060 1:N:0:28
AAAGTCGAGGTGCCTAAAGTGGCAACCCAGACTAATCATGATGTTGGTGGTGTAGAGCTTCCTGTAGCCGCATGGCGTTCGTACTTAAATATGGAACTAACCATTCCAATTTTCGCTGTCTCTTATACACATCTCCGAGCCCACGAGAC
+
BACCCFBCCBBBGGGGGGGGGGGHHHHGGHHGHHFH3FHHDGHHHHHGGGGFGHHHHHHHHHHHHHHGHGGGGGHHGGGGGGHHHHGHHHHGHHFHGHHGGHFHHHHHHHHHHHGGGGGHHHHHHHGFFFHHHHHHCCCGGGHGGCCGG
@M02034:409:000000000-BFKT7:1:2108:13677:27070 1:N:0:28
AAAGTCGAGGTGCCTAAAGTGGCAACCCAGACTAATAAGAATGTTGGTGGTGTAGAGCTTCCTGTAGCCGCATGGCGTTCGTACTTAAATATGGAACTAACCATTCCAATTTTCGCTGTCTCTTATACACATCTCCGAGCCCACGAGACT
+
AAAA>DAABDAAGGGGGGGGGFGHHHHGGGHGHHHHHHHGHHGGHHHGFFEFGGHHHFHHHHHHHHGHHGGGGFGGGGGGGEHHHHFFHHHFHGFHHHHHHHHHHHFHHHHHHHGGGGEHHGHHGHHHGHHHHHHHGGGFGFHGDGGGGF
@M02034:409:000000000-BFKT7:1:2108:19604:27079 1:N:0:28
AAAGTCGAGGTGCCTAAAGTGGCAACCCAGACTCAGACTCATGTTGGTGGTGTAGAGCTTCCTGTAGCCGCATGGCGTTCGTACTTAAATATGGAACTAACCATTCCAATTTTCGCTGTCTCTTATACACATCTCCGAGCCCACGA
+
AAAAAFAA?D1ACGGGGGGGGF0EC0AECFCGFGEHH1FHHHHHHFGAFEBBFFGFH1DFH1EFBFHFFE/AEFGFEEGFE/>/FGF1GFFDGHDGHHHHC0FGGHHFEGFHHHGGGGEGFGGHDGHFFGHHHHHGC/<B@/FFCC
@M02034:409:000000000-BFKT7:1:2108:17660:27083 1:N:0:28
AAAGTCGAGGTGCCTAAAGTGGCAACCCAGACTTGTAG
+
CCCCBFABBBABGGGGGGGGGGGHHHHGGHGGH53DB5
@M02034:409:000000000-BFKT7:1:2108:13678:27089 1:N:0:28
AAAGTCGAGGTGCCTAAAGAGGCAACCCAGACTAATAAGAATGTTGGGGGTGTAGAGCTTCCTGTAGCGG
+
AA?A13AAD?1A1FG1GBF1BAECGF000FEFFGFHHGFH1FEFHGG/AE/EA112DDBGB1EG12BF/>
@M02034:409:000000000-BFKT7:1:2108:21708:27102 1:N:0:28
AAAGTCGAGGTGCCTAAAGTGGCAACCCAGACTGAGGGGCATGTTGGTGGTGTAGAGCTTCCTGTAGCCGC
+
B@BAAFAA?DAAGGGCBFFFFGGHHFHFA2DF3A33AECC?FFDFG111AEEF3G5DABGFCFB5BDB31>
@M02034:409:000000000-BFKT7:1:2108:15761:27103 1:N:0:28
AAAGTCGAGGTGCCTAAAGTGGCAACCCAGACTACTCAGACGGTTGGTGGTGTAGAGCTTCCTGTAGCCGCATGGCGTTCGTACTTAAATATGGAACTAACCATTCCAATTTTCGCTTCTCTTATACACATCTCCGAGCCCACGAGACTC
+
AAAA3DABBDAAGGGGGGGGGGGHHHFGGHHGHFBEFFGEGFGGGGGAC?EF1EGFFDGGBEEFD5GEGGGGGEAEE1>EE?FFGFHHGHHGGF3EHHHFGGFH3DDGFHFHHHGGG/FGH?DGFHHHHHFGGGHGGGGGGHGCGGGG1F
@M02034:409:000000000-BFKT7:1:2108:21691:27110 1:N:0:28
AAAGTCGAGGTGCCTAAAGTGGCAACCCAGACTGAGGGGCATGTTGGTGGTGTAGAGCTTCCTGTAGCCGCATGGCGTTCGTACTTAAATATGGAACTAACCATTCCAATTTTCGCTGTCTCTTATACACATCTCCGAGCCCACGAGACT
+
BABCBFCCBCABGGGGGGGFGGGHHHHGGHHGHHHHGGGGGHHHHHHFFGFFHHHHHHHHHHHHHHHHGGGGGGHGGFGGGGHHHHHGHHHHHHHHHHFHHHFHHHHGHHHHHHGGGGGHHHHHHHHHGHHHHHHFGGGGGGHGGGGFGH
@M02034:409:000000000-BFKT7:1:2108:17180:27118 1:N:0:28
AAAGTCGAGGTGCCTAAAGTGGCAACCCAGACTGGTACGACTGTTGGTGGTGTAGAGCTTCCTGTAGCCGCATGGCGTTCGTACTTAAATATGGAACTAACCATTCCAATTTTCGCTGTCTCTTATACACATCTCCGAGCCCACGAGACT
+
A3AAAFABBD>AGGGG4BGFGGFHHGHGGHHGHHHHGHGGGGGFHHHEAEAFGBGHHHHHGGHDAFHHHEEEGGHHGGGGGEHHGFFDHFG4FFE3@GFCGHBHHHGFBGGHHFGGGGGHHFHHHGGG2FFFGGFHG?@CCFHGGGGGGF
@M02034:409:000000000-BFKT7:1:2108:15770:27119 1:N:0:28
AAAGTCGAGGTGCCTAAAGTGGCAACCCAGACTACTCAGACGGTTGGTGGTGTAGAGCTTCCTGTAGCCGCATGGCGTTCGTACTTAAATATGGAACTAACCATTCCAATTTTCGCTTCTCTTATACACATCTCCGAGCCCACGAGACTC
+
>>AA3DAADD>>FGGGFFABDDFHHHFGGGHGFFGGGHGGGCEBFEEEEEAABEFFGGHHFEHDEGGFGEEFFGFFEB@EEEGHHHHFHHHHGFGEEGEGGFHHHHFHFHBGHFEE?/?3FGG3FGFHBFFG?B2?CCGGAGGFFGGF1>
@M02034:409:000000000-BFKT7:1:2108:18178:27130 1:N:0:28
AAAGTCGAGGTGCCTAAAGTGGCAACCCAGACTTCGGCG
+
AAAABFBADBAAGGGGGGGGGGGFHHHGGHHGHFHF22A
@M02034:409:000000000-BFKT7:1:2108:11701:27145 1:N:0:28
AAAGTCGAGGTGCCTAAAGTGGCAACCCAGACTCGTTTGGGTGTTGG
+
CCCCCFBBCBBCGGGGGGGFGGGHHHHGGHHGHHGH2A2B2BEE2FE
@M02034:409:000000000-BFKT7:1:2108:8933:27145 1:N:0:28
AAAGTCGAGGTGCCTAAAGTGGCAACCCAGACTATGCCTTCTGTTGGTGGTGTAGAGCTTCCTGTAGCCGCATGGCGTTCGTACTTAAATATGGAACTAACCATTCCAATTTTCGCTGTCTCTTATACACATCTCCGAGCCCACGAGACT
+
AAAABFBADBABGGGGGGGGGGGFFEHGGFGGHHHHHHHHHHGHHEFFGGEFHGFEGFHHHHHHHHHHHFEAEEHFGGGGEEFHHHHFHGGHHGGGFFFGHHHHHHHGHHHHHGGGGGFFHHGHGHHFGHHHHHGEGGGCDFHGGG//<G
@M02034:409:000000000-BFKT7:1:2108:17675:27164 1:N:0:28
AAAGTCGAGGTGCCTAAAGTGGCAACCCAGACTCATGCTCAGGTTGGTGGTGTAGAGCTTCCTGTAGCCGCATGGCGTTCGTACTTAAATATGGAACTAACCATTCCAATTTTCGCTGTCTCTTATACACATCTCCGAGCCCACGAGACT
+
CCCCCFABBDBBGGGGGGGGGGGHHHHGGHHGHHGHFFFGFHHGHHGEFEEFGHHHHHHHHHHHHHHHHGGGGGHHGGGGGGHHHHHHHHGHHHHHHHHHHHHHHHGHHHHHHHGGGGEHHGHHGHHHHHHHHHHH?CCGGGFGGGGGGF
@M02034:409:000000000-BFKT7:1:2108:14597:27167 1:N:0:28
AAAGTCGAGGTGCCTAAAGTGGCAACCCAGACTGGGGTG
+
>AA11BAAA@A1GGGG11A311FCFGHGGHEGHGHCE/A
@M02034:409:000000000-BFKT7:1:2108:17933:27178 1:N:0:28
AAAGTCGAGGTGCCTAAAGTGGCAACCCAGACTATGACGAATGTTGGTGGTGTAGAGCTTCCTGTAGCCGCATGGCGTTCGTACTTAAATATGGAACTAACCATTCCAATTTTCGCTGTCTCTTATACACATCTCCGAGCCCACGAGACT
+
CBCCBFCCCCABGGGGGGGFGGGHHHHGGHHGHHHHHDFCEEHGGHHEFGBFGHHHHHHHHHHHHHHHHGGGGGHHGFGGGGHHHHHHHHGHHHHHHHHHHHGHGHHGHHHHGHGGGGGFHFFHHHGHHHGHHHGHGGGGGGHGGGGGGH
@M02034:409:000000000-BFKT7:1:2108:22414:27179 1:N:0:28
AAAGTCGAGGTGCCTAAAGTGGCAACCCAGACTTAGGGGGGGGTTG
+
BBCBBFCBCBBBGGGGFGGFGGGHHHHGGHHGH555B22AE-BF-@
@M02034:409:000000000-BFKT7:1:2108:20413:27200 1:N:0:28
AAAGTCGAGGTGCCTAAAGTGGCAACCCAGACTCCGCAGGCTGTTGGTGGTGCAGAGCTTCCTGTAG
+
BABBBFABBBAAGGGGGGGGGGGFGHHGGGHGH33AA2EF2FGAFHHGF?EC33D51B3F5BFFG55
@M02034:409:000000000-BFKT7:1:2108:11581:27205 1:N:0:28
AAAGTCGAGGTGCCTAAAGTGGCAACCCAGACTTCGGGGCCTGTTGGTGGTGTAGAGC
+
BBBBBFBBBBBBGGGFGGGGGGGHHHHGGHHGHHF2EG2AAFFHFHFA11EFABF555
@M02034:409:000000000-BFKT7:1:2108:11642:27206 1:N:0:28
AAAGTCGAGGTGCCTAAAGTGGCAACCCAGACTCAGGGTCCTGTTGGTGGTGTAGAGCTTCCTGTAGCCGCATGGCGTTCGTACTTAAATATGGAACTAACCATTCCAATTTTCGCTGTCTCTTATACACATCTCCGAGCCCACGAGACT
+
AAAA>DABDDAAGGGGGGGFGDFHHHHFGGHGFFHFHHFGHGFHHFHAFGEFGGFGFGGHHHHHGGFFHGGEEGHFGEFFGAGHHHHFGFGHHFFFGFFFHFHHBGFGHHDGHHFGGEEHHHGHFHFHHHBGHHEDFCCF@FHGCGFDFH
@M02034:409:000000000-BFKT7:1:2108:19924:27214 1:N:0:28
AAAGTCGAGGTGCCTAAAGTGGCAACCCAGACTACGTCTGATGTTGGTGGTGTAGAGCTTCCTGTAGCCGCATGGCGTTCGTACTTAAATATGGAACTAACCATTCCAATTTTCGCTGTCTCTTATACACATCTCCGAGCCCACGAGACT
+
?ABBAFABBBBBGFGG4FEFDGFHFGHGEFGFHHFFC2FFBGFGFGHEFGEECGGEFFEBBFHGFFG53BEEEE1FEAFGGGFHHHHEEFHFFGB3GGFGECGGHHFF4BE4?GG?EGEDBGFHGFFHFFHBFG?2?BCCC//FDGCGFB
@M02034:409:000000000-BFKT7:1:2108:13230:27230 1:N:0:28
AAAGTCGAGGTGCCTAAAGTGGCAACCCAGACTCCGTCGCCGGTTGGTGGTGTAGAGCTTCCTGTAGCCGCATGGCGTTCGTACTTAAATATGGAACTAACCATTCCAATTTTCGCTGTCTCTTATACACATCTCCGAGCCCACGAGACT
+
CCCCCFCCCCAAGGGGGGGGGGGHHHHGGHHGHHHGHHGGGGGGEGGGGGEFHHHHHHHHHGHHHHHHHGGGGGHHGGGGGEGHHHHFFGHHHGGFGHHFHEHHHHGHHHHHHHGGGGGHHHHHHHHHHHHHHHHHGFGGGGHGGGGDGH
@M02034:409:000000000-BFKT7:1:2108:8567:27244 1:N:0:28
AAAGTCGAGGTGCCTAAAGTGGCAACCCAGACT
+
AAAAAFAADDAAFGGFGGG31BCCFHHGGG00A
@M02034:409:000000000-BFKT7:1:2108:20354:27275 1:N:0:28
AAAGTCGAGGTGCCTAAAGTGGCAACCCAGACTGTGAAGCATGTTGGTGGTGTAGAGCTTCCTGTAGCCGCATGGCGTTCGTACTTAAATATGGAACTAACCATTCCAATTTTCGCTGTCTCTTATACACATCTCCGAGCCCACGAGACT
+
BABBBFAABBBAGGGGGGGFGGGHGHG?FHHCHHHHCHGHHGGFGHCEFGGGHHHGHGHEHFHHHHHFFGGGGGHHGEGGGDHHHHFGFHFHHEFFHGFBGHEGFFGHHHHGHHFFFGGGHHHHHHGHEHFBCGDH?C//BFEEG/CDDG
@M02034:409:000000000-BFKT7:1:2108:18579:27299 1:N:0:28
AAAGCGAGGTGCCTAAAGTGGCAACCCAGACGGTTGGTGGTGTAGAGCTTCCTGTAGCCGCATGGCGTTCGTACTTAAATATGGAACTAACCATTCCAATTTTCGCTGTCTCTTATACACATCTCCGAGCCCACGAGACTCCTGAGCAT
+
BBBBBBBBBBBBGGGGGGFGGGHHHHGGHHGGGGGGGEFEEFGHHHHHHHHHHHHGHGHGGFEEHFGEGGFFHHHHHHGHGHHGBGBGHGHGGHHHHHHHHHHGGEGGE3GFHHHHFHHHHHGHFGD@FDGGEEC<DDGHHFHHHHHHF
@M02034:409:000000000-BFKT7:1:2108:12597:27309 1:N:0:28
AAAGTCGAGGTGCCTAAAGTGGCAACCCAGACTGGGAGGGAGGTTGGTGGTGTAGAGCTTCCTGTAGCCGCATGGCGTTCGTACTTAAATATGGAACTAACCATTCCAATTTTCGCTGTCTCTTATACACATCTCCGAGCCCACGAGACT
+
CCCCBFCCCCABGGGGGGGFGGGHGHHGGHHGGHHHHGFGEGGEHHGEGGEFHFHHHHHHHHHGGHHHHGGGGFHHGFGGFEHHHHGGHHGHHHGHHHHHHGHHGHHFHHHHHHGGGGGFFGHHFHHHHHHHHHHHGGCGGGH/<DGFDF
@M02034:409:000000000-BFKT7:1:2108:13191:27331 1:N:0:28
AAAGTCGAGGTGCCTAAAGTGGCAACCCAGACTCATGAGAAGGTTGGTGGTGTAGAGCTTCCTGTAGCCGCATGGCGTTCGTACTTAAATATGGAACTAACCATTCCAATTTTCGCTGTCTCTTATACACATCTCCGAGCCCACGAGACT
+
CCCCCFCCBBAAGGGGGGGGGGGHHHHGGHHGGHHHHFHHHGHBFHGGFGFFHHHHHHHHHHHHHHGHHGGFGGHHGGGGGGHHHHHHHHHHHHHGGHHHHHHHHHHHFGHHHHGGGGGHHGHHHHGHGHHGHHHGGGGGGEHGGDGGGH
@M02034:409:000000000-BFKT7:1:2108:15279:27346 1:N:0:28
AAAGTCGAGGGGCCTAAAGTGGCAACCAAGACTTTGAATAATGTTGGTG
+
AAAAAFA1AA11EE0BG1FAFB0GBHH0A0FB1F1BF12AF2DBA2FAB
@M02034:409:000000000-BFKT7:1:2108:13581:27349 1:N:0:28
AAAGTCGAGGTGCCTAAAGTGGCAACCCAGACTGTTGGTGAGGTTGGTGGTGTAGAGCTTCCTGTAGCCGCATGGCGTTCGTACTTAAATATGGAACTAACCATTCCAATTTTCGCTGTCTCTTATACACATCTCCGAGCCCACGAGACT
+
AAAAAFAADD>>1BFGFGGBFBFFGGHGGGH0FGHFHHAAAGHFGGAABEAFFDF2BAFHEGHHAGFFFFG?EFE0>>>EEE0FGFBDGFFHHHBFBGHB1FBGBBGFGGFHGFGGGGAG22BGDFF2FFFF1FBGCBC@@FHA</<C/?
@M02034:409:000000000-BFKT7:1:2108:21208:27349 1:N:0:28
AAAGTCGAGGTGCCTAAAGTGGCAACCCAGACTTGGGGGGGGGTTGGTGGTGTAGAGCTTCCTGTAGCCGCATGGCGTTCGTACTTAAATATGGAACTAACCATTCCAATTTTCGCTGTCTCTTATACACATCTCCGAGCCCACGAGACT
+
CCCCCFABCDAAGGGGGGGDGGGHHHHGGHFFHHHHHGGGGFFFFFFFFFDEFFFFFFFFFFFFFFFFFFFFFFFFFFFFFFFFFFFFFFFFFFFFFFFFFFFFFFFFFFFFFFFFFFFFFFFFFFFFFFFFFFFFFFFFFFFFFAAFFF
@M02034:409:000000000-BFKT7:1:2108:14410:27356 1:N:0:28
AAAGTCGAGGTGCCTAAAGTGGCAACCCAGACTCAGAAGACGGTTGGTGGTGTAGAGCTTCCTGTAGCCGCATGGCGTTCGTACTTAAATATGGAACTAACCATTCCAATTTTCGCTGTCTCTTATACACATCTCCGAGCCCACGAGACT
+
AABAAFABDB2>FGGGFGGAFFGFFGFEEHHGFHFHFFFFBFEEFGGBFGAABDFFGFGFFHHH5FFGGEG?EEGHG>EFE?EEFGFGHHFDGFGFHHHGGHGHFHHEHHHHHHGFGEEGHBFGFHHHFHHHHHH2A@?DCFGE//?EA<
@M02034:409:000000000-BFKT7:1:2108:17004:27371 1:N:0:28
AAAGTCGAGGTGCCTAAAGTGGCAACCCAGACTGGTGGGGGGGTTGGTGGTGTAGAGCTTCCTGTAGCCGCATGGCGTTCGTACTTAAATATGGAACTAACCATTCCAATTTTCGCTGTCTCTTATACACATCTCCGAGCTCACGAGACT
+
AABBAFBBBCAAGGGBGGGGGGGHHHHGGHGGHHHGHGGGGGGAFFG;AD;A;BFFBCFFBFGCCFFFFCBFFFF?DDFFD.9EFFFFFFFFFFB/BFFF:F/FF//BFFFFFFFDDD9BFFFFFFFB9/BBBFBFFCFADFFEEFFDDF
@M02034:409:000000000-BFKT7:1:2108:9692:27373 1:N:0:28
AAAGTCGAGGTGCCTAAAGTGGCAACCCAGACTAATAATAAGGTTGGTGGTGTAGAGCTTCCTGTAGCCGCATGGCGTTCGTACTTAAATATGGAACTAACCATTCCAATTTTCGCTGTCTCTTATACACATCTCCGAGCCCACGAGACT
+
ABCCBFABBCCCGGGGGGGGGGGHHHHGGHHGHHHHHHFHGHHGHHGEFGFGHHHFHHHHHHHHHHHHHGGGGGHHGGGGGGHHHHHH3GGHHHFF3GFFHHHHHHGHHHHHHHGGGGGHHHFHFHGHGHHHHHFHGFGFGGHGGGGGGG
@M02034:409:000000000-BFKT7:1:2108:10814:27382 1:N:0:28
AAAGTCGAGGTGCCTAAAGTGGCAACCCAGACTCATCCT
+
A111AFAADDAAEGGGGGGFGCF0FFGEFHGGHHE1F1A
@M02034:409:000000000-BFKT7:1:2108:19314:27384 1:N:0:28
AAAGTCGAGGTGCCTAAAGTGGCAACCCAGACTATGGGTCCGGTTGGTGGTGTAGAGCTTCCTGTAGCCGCATGGCGTTCGTACTTAAATATGGAACTAACCATTCCAATTTTCGCTGTCTCTTATACACATCTCCGAGCCCACGAGACT
+
BBCBBFCBBBBBGGGGGGGGGGGHHHHGGHHGHHHHHHGHHGGEFGGEFGEFGHHHHHHHHHHHHGHHFGGEGGHHGFGFEFHHHHHFHHGHHHFGHHFFGHHHHHHHHHHHHHGGGGGHHHHHHHFFFHHHGGGHGGGCGFHGFGGGGH
@M02034:409:000000000-BFKT7:1:2108:13111:27398 1:N:0:28
AAAGTCGAGGTGCCTAAAGTGGCAACCCAGACTTCGCATAGTGTTGGTGGTGTAGAGCTTCCTGTAGCCGCATGGCGTTCGTACTTAAATATGGAACTAACCATTCCAATTTTCGCTGTCTCTTATACACATCTCCGAGCCCACGAGACT
+
CCCCBFCCCCAAGGGGGGGFGGGHHHHGGHHGHHHGGGGGHHHHHHHEFGFFGHHHHHHHHHHHHHHHHGGEGGHHGGGGGGHHHHHGGHGHHHGHGHHHHHHHHHHHHHHHHHGGGGGHHHHHGHGHHHHHHHHGGGGGGGHGGGGDCH
@M02034:409:000000000-BFKT7:1:2108:13129:27399 1:N:0:28
AAAGTCGAGGTGCCTAAAGTGGCAACCCAGACTACGCCGACGGTTGGTGGTGTAGAGCTTCCTGTAGCCGCATGGCGTTCGTACTTAAATATGGAACTAACCATTCCAATTTTCGCTGTCTCTTATACACATCTCCGAGCCCACGAGACT
+
BCCCCFBABCBCGGGGGGGGGGGHHHHGGHHGHBGGGGAEAEEGFGGGGGGGGHHHHHHHHHHHHHHHHGGGGGHHGGGGGGHHHHHH3GHHHHHHHHHHHHHHHHHFGGHHHHGGGGGHGHHHHHHHHHHHHHHHGCGGGGGGGGGGGH
@M02034:409:000000000-BFKT7:1:2108:20070:27413 1:N:0:28
AAAGTCGAGGTGCCTAAAGTGGCAACCCAGACTGATAATAAGGTTGGTGGTGTAGAGCTTCCTGTAGCCGCATGGCGTTCGTACTTAAATATGGAACTAACCATTCCAATTTTCGCTGTCTCTTATACACATCTCCGAGCCCACGAGACT
+
BBBBBFBBBBAAFCGGGGGGGGGFHGFGGGGGHHGHGFHHHHHHGHGEGGEFFBGFHFFHHGHFGGGFGFEEGEGGEEGFFEGHHHHFHHHHGGBFGHGHHGBHHHGEHGHHHGGGGGFHHHFFFHHHFGHHFHHGGFGGGGHGGGGFDF
@M02034:409:000000000-BFKT7:1:2108:18361:27414 1:N:0:28
AAAGTCGAGGTGCCTAAAGTGGCAACCCAGACTCCGGCTCATGTTGGTGGTGTAGAGCTTCCTGTAGCCGCATGGCGTTCGTACTTAAATATGGAACTAACCATTCCAATTTTCGCTGTCTCTTATACACATCTCCGAGCCCACGAGACT
+
AABAAFBCBBAAGGGGFGFFFFGFFFFFGFGFHHGGGGGGGHHGHHHEFGEFFFHFHGHHHHHGFFGGGEEEGGHHEEEGEEGHHHHGHHGHGGGFGHFHHHFHHHHFHHHHHHFFGE?FGFHHGHHHHHHHHHGHGCGG/FHGGGGGDF
@M02034:409:000000000-BFKT7:1:2108:21966:27414 1:N:0:28
AAAGTCGAGGTGCCTAAAGTGGCAACCCAGACTCATAATCAGGTTGGT
+
AAAA>@>>>AAA1FGF1B1BA1AFGCCE0A0F1AAAGBG2EGHHGF/E
@M02034:409:000000000-BFKT7:1:2108:8858:27415 1:N:0:28
AAAGTCGAGGTGCCTAAAGTGGCAACCCAGACTCCTAATCATGTTGGTGGTGTAGAGCTTCCTGTAGCCGCATGGCGTTCGTACTTAAATATGGAACTAACCATTCCAATTTTCGCTGTCTCTTATACACATCTCCGAGCCCACGAGACT
+
BABCCFCCCCBCGGGGGFGGGGGGGHGGGHHGHHHHHHHHHHHHHHHGGGEFGHHHHHHHHHHHHHHHHGGGGGHHGGGGGGHHHHHFHHHHHH@EFGHHHHFHHHHFHHHHHHG?FGGGHHHHGHFHGHFHGGGGGCGDGGHGGGGGGG
@M02034:409:000000000-BFKT7:1:2108:13115:27416 1:N:0:28
AAAGTCGAGGTGCCTAAAGTGGCAACCCAGACTTCGGATGGTGTTGGTGGTGCAG
+
AAAAAFAAA1AAFFGGBFB31BCBACBEF0FFG2AA0AA/ABGA/FGA//AA11D
@M02034:409:000000000-BFKT7:1:2108:15099:27420 1:N:0:28
AAAGTCGAGGTGCCTAAAGTGGCAACCCAGACTCCGACGAATGTTGGTGGTGTAGAGCTTCCTGTAGCCGCATGGCGTTCGTACTTAAATATGGAACTAACCATTCCAATTTTCGCTGTCTCTTATACACATCTCC
+
AABBAFABDDAAGGGFGGGGGGGGGHHGGGDE3EG2A2EAAFHHFDEEF1EEHFFFG5FGAFGG@@EFH?E@FGA1E1EEE?2?FGHHGHHFFE3FGCHFC??FBDF?BGFHHGFCFDCGB3BDBF3DD2GCFGHD
@M02034:409:000000000-BFKT7:1:2108:15112:27432 1:N:0:28
AAAGTCGAGGTGCCTAAAGTGGCAACCCAGACTCCGACGAATGTTGGTGGTGTAGAGCTTCCTGTAGCCGCATGGCGTTCGTACTTAAATATGGAACTAACCATTCCAATTTTCGCTGTCTCTTATACACATCTCC
+
ABBBAFAADDAACGGGGGDBGFFHHHHGGGGGHCHFE2EAAGFGFGAEAFEAABFBAD3AFGFF55BDBEFEGAABEEEFE?2FCGGF3FH?F33?F3FGBB3FF4FBBG3F?4EDD?/BB3FG3BGDFFD22>G@
@M02034:409:000000000-BFKT7:1:2108:13746:27433 1:N:0:28
AAAGTCGAGGTGCCTAAAGTGGCAACCCAGACTGCGCCGCCTGTTGGTGGTGTAGAGCTTCCTGTAGCCGCATGGCGTTCGTACTTAAATATGGAACTAACCATTCCAATTTT
+
CBCBBFBBBB>AGGGGGGGGGGGHHHHGGGHGCC3EAAE20EGHFHEA1EE113F5A5AA5B@F55@5@EE/EEE1>1>1>>?11BF33FF4B333B?FG303B34B44F?G?
@M02034:409:000000000-BFKT7:1:2108:17822:27449 1:N:0:28
AAAGTCGAGGTGCCTAAAGTGGCAACCCAGACTATTAATCATGTTG
+
AAAAADABBD>AGGGGGGGGGGGHHHHGGHFE33A5A5DFBG5GHH
@M02034:409:000000000-BFKT7:1:2108:16409:27452 1:N:0:28
AAAGTCGAGGTGCCTAAAGTGGCAACCCAGACTAATAAGCCGGTTGGTGGTGTAGAGCTTCCTGTAGCCGCATGGCGTTCGTACTTAAATATGGAACTAACCATTCCAATTTTCGCTGTCTCTTATACACATCTCCGAGCCCACGAGACT
+
BBBBAFCCBDAAGGGGGGGGGGGGHEHGGEHGHHHHHHHHHFGEFGGAFEAFFGHFHGHHHHHFBFFFFEEEGGHHGEFGFEFHHHGGHHGFHGFFGHHFGHDCHHHFHHGHGHGGGGEFHFHDGHFHFFGHGGHHGGGGGFHGGGCEAG
@M02034:409:000000000-BFKT7:1:2108:19715:27458 1:N:0:28
AAAGTCGAGGTGCCTAAAGTGGCAACCCAGACTATGCGTGGGGTTGGTGGTGTAGAGCTTCCTGTAGCCGCATGGCGTTCGTACTTAAATATGGAACTAACCATTCCAATTTTCGCTGTCTCTTATACACATCTCCGAGGCCACGAGACG
+
CBBCBFCCCCBCGGGGGGGGGGGGGHHGGHHGHHHHHGGGGGGEEGGEFFFFFGGDGHHHHHHHGHHGFEEFGGHEGGGGFFFHHGHHHHHFFHDEFHHHFCFGHHHGGGHHHHGGGFADGFHHGHHHHGHHGHHFGFGGDGHGGGGGGG
@M02034:409:000000000-BFKT7:1:2108:21047:27468 1:N:0:28
AAAGTCGAGGTGCCTAAAGTGGCAACCCAGACTGCGCCTTCTGTTGGTGGTGTAGAGCTTCCTGTAGCCGCATGGCGTTCGTACTTAAATATGGAACTAACCATTCCAATTTTCGCTGTCTCTTATACACATCTCCGAGCCCACGAGACT
+
CCCCCFCCBBCCGGGGGGGGGGGHHHHGGHHGHB3B22B2BGGHGHGGGGGFHHHHHHHHHHHHHHGHHGGGGGHHGGGGGGHHHHHGHHGHHGHHHHHHHHGGHGHHHGHHHGGGGCFHHFHHHHGHGHGHHHFFDFGGFGHGGGGGGH
@M02034:409:000000000-BFKT7:1:2108:9973:27472 1:N:0:28
AAAGTCGAGGTGCCTAAAGTGGCAACCCAGACTCAGGAGACTGTTGGTGGTGTAGAGCTTCCTGTAGCCGCATGGCGTTCGTACTTAAATATGGAACTAACCATTCCAATTTTCGCTGTCTCTTATACACATCTCCGAG
+
BBCCAFBBBBBCGGGGGGFFGGGHHHHGGHHGGFFGHFGHAFGGFHEECEEEFFG5DBGE5FGGGFGFFFG@EGF1@A>FEEFAEGHF3BFE@@33B@FGB03BB4GDFGHHH?E/EA?BB4DFDGGDDFGFHFFFFCC
@M02034:409:000000000-BFKT7:1:2108:21733:27490 1:N:0:28
AAAGTCGAGGTGCCTAAAGTGGCAACCCAGACTCAGCTGGGTGTTGGTGGTGCAG
+
AAAAADAAAA>AGCGG1FFGFFGHFFHGGHHG1FE11DBFEFEEEHEGA/E/1BB
@M02034:409:000000000-BFKT7:1:2108:17472:27502 1:N:0:28
AAAGTCGAGGTGCCTAAAGTGGCAACCCAGACTCAGCCGCATGTTGGTGGTGTAGAGCTTCCTGTAGCCGCATGGCGTTCGTACTTAAATATGGAACTAACCATTCCAATTTTCGCTGTCTTTATACACATCTCCGAGCCCACGAGACTC
+
BBBCAFABBB>AGGGGGGGFGGGHHHHGGHHGHHGHHHEEEGGHHHHBFEAFFDGGF5FHGHHGFGFDBBE@FFGBEEFEEEGCGHHGHHHFFFFBFGHHGHGHHHGFGHHHHFEEGGEGFHHFHHHHHFHHHFGBFFFDFHFDGGGGBC
@M02034:409:000000000-BFKT7:1:2108:9607:27503 1:N:0:28
AAAGTCGAGGTGCCTAAAGTGGCAACCCAGACTGGGGGGACTGTTGG
+
ABBAAFBBBBBAGGGGFGGGGGGGFHHGGE2AA3AFCGC//FGGGHA
@M02034:409:000000000-BFKT7:1:2108:15917:27516 1:N:0:28
AAAGTCGAGGTGCCTAAAGTGGCAACCCAGACTAATAGTCATGTTGGTGGTGTAGAGCTTCCTGTAGCCGCATGGCGTTCGTACTTAAATATGGAACTAACCATTCCAATTTTCGCTGTCTCTTATACACATCTCCGAGCCCACGAGACT
+
BBBBAFBBBBAAGGGFGGGGGGFHHHHGFHHGHFEGFHHH5GHHGHHGGG?FFFHEHFGHFHGH5BFGHEGEEEFBE?EEFEE1?FHHHHHGGF3BGHHHFFBG3GHFFGGHHDEGDE?GFBFGFGHGHB3FGHFFG/BDGGHGGC@C/<
@M02034:409:000000000-BFKT7:1:2108:20291:27527 1:N:0:28
AAAGTCGAGGTGCCTAAAGTGGCAACCCAGACTCAGAATAGTGTTGGTGGTGTAGAGCTTCCTGTAGCCGCATGGCGTTCGTACTTAAATATGGAACTAACCATTCCAATTTTCGCTGTCTCTTATACACATCTCCGAGCCCACGAGACT
+
BCCCCFABCCCCGGGGGGGGGGGGGHHGGHHGHHHHHHHHHGHHHHHGGGEFGHHHHHHHHHHHGHHHHGGCFGHHGGGGGGFHHHHHHHGHHHFHGHHHHHHHHHGHHHHHHHGGGGGHHHHHHHHHGHHHGGGGGGCCGGHGCDCGGF
@M02034:409:000000000-BFKT7:1:2108:12208:27530 1:N:0:28
AAAGTCGAGGTGCCTAAAGTGGCAACCCAGACTAATTGTCAGGTTGGTGGTGTAGAGCTTCCTGTAGCCGCATGGCGTTCGTACTTAAATATGGAACTAACCATTCCAATTTTCGCTGTCTCTTATACACATCTCCGAGCCCACGAGACT
+
AABBBFCCCCAAGGGGGGGGGGGFGHHGGHHGHHHGHHHHHHHDGHGEFDEFFFHGHHHGFHGGEFHFHEEEFFHGGAFGGGHHHHHGHHHHHHFGHFFFGHFHHFFFFHHHHFFGGGFGHFFHHHEGFGHFHHHHGGGFGEGGFGGG?D
@M02034:409:000000000-BFKT7:1:2108:9446:27531 1:N:0:28
AAAGTCGAGGTGCCTAAAGTGGCAACCCAGACTGGGGGGAATGTTGGTGGTGTAGAGCTTCCTGTAGCCGCATGGCGTTCGTACTTAAATATGGAACTAACCATTCCAATTTTCGCTGTCTCTTATACACATCTCCGAGCCCACGAGACT
+
BABCBFCCCCCCGGGGGGGFGGGHHGHGGHHGHHHHGGGGFHHFHHHGFGCFGHHHHFHHFHHHHGGHHDFFGGHGFGGGGGHHHHHGFGGGHGFGFHFFHHFHHHGFGGHHHHGGGGGHHHHHHGFFFGFGFFCFGCGAGGGGGAGFFE
@M02034:409:000000000-BFKT7:1:2108:9057:27534 1:N:0:28
AAAGTCGAGGTGCCTAAAGTGGCAACCCAGACTGCGAATGGGGTTGGTGGTGTAGAGCTTCCTGTAGCCGCATGGCGTTCGTACTTAAATATGGAACTAACCATTCCAATTTTCGCTGTCTCTTATACACATCTCCGAGCCCACGAGAC
+
BBABBFBBBBAAFGGGFGGGGGEFFDH?DGHFHHHEEEEHHFG2EEE?FEAFEEGGGEHH5GHFGFGBG?EEFGHGGGGFEEFHFHHHHGBGEG33BGGHHHFFHFGHHDGHHGEDEDC2BGFDGGGB?F2F@FFFGCD/@FHEDCC.>
@M02034:409:000000000-BFKT7:1:2108:20275:27542 1:N:0:28
AAAGACGAGGTGCCTAAAGTGGCAACCCAGACTCAGAATAGTGTTGGTGGTGTAGAGCTTCCTGTAGCCGCATGGCGTTCGTACTTAAATATGGAACTAACCATTCCAATTTTCGCTGTCTCTTATACACATCTCCGAGCCCACGAGACT
+
>3>33B>ADD>A4GFGF4ABBFFHHAGECGEDHGGFGHHHHGH5FEFAEEBA1BFD5FBGHHHFFFHGEEGGGGHGEEEEGGHHHGHHGHFFHHHBB333FAGFFHGHHGHFHHGG/EA344EGGGEGBFFF1BB1AD//>F/?DCCCDG
@M02034:409:000000000-BFKT7:1:2108:20292:27546 1:N:0:28
AAAGTCGAGGTGCCTAAAGTGGCAACCCAGACTCAGAATAGTGTTGGTGGTGTAGAGCTTCCTGTAGCCGCATGGCGTTCGTACTTAAATATGGAACTAACCATTCCAATTTTCGCTGTCTCTTATACACATCTCCGAGCCCACGAGACT
+
AAAAA5>AADAAGGGFGBGBGGF4GG4EEGG2F3GBDGH5BDFHHHHAFAAFFGHFGHFHFFGGBGGGFEEEFEF1EEG1?EGEHHFBHFFFFHBB3BBE@FGFHB4FFHHFFEE//??DG44FFEG?4BBF1F1B</@/@/?<@@C/<F
@M02034:409:000000000-BFKT7:1:2108:11855:27550 1:N:0:28
AAAGTCGAGGTGCCTAAAGTGGCAACCCAGACTCGGCCTGGTGTTGGTGGTGTAGAGCTTCCTGTAGCCGCATGGCGTTCGTACTTAAATATGGAACTAACCATTCCAATTTTCGCTGTCTCTTATACACATCTCCGAGCCCACGAGACT
+
ABBABFBBADAAGGGGGFGGFBFGFGHGGFFGFHGGGGGDCGHHGHA1FEGEHGHHHFGFHHHHHHFHGGGGGGHGG1EGGEFEHFH3FBFGHHHGGFDGHHHHHHHHGFGHHBEGGEGHHHHHFEDFGHB2FFFF/BCCGGHGCGGG?D
@M02034:409:000000000-BFKT7:1:2108:22141:27557 1:N:0:28
AAAGTCGAGGTGCCTAAAGTGGCAACCCAGACTCGGAAGAATGTTGGTGGTGTAGAGCTTCCTGTAGCCGCATGGCGTTCGTACTTAAATATGGAACTAACCATTCCAATTTTCGCTGTCTCTTATACACATCTCCGAGCCCACGAGA
+
AABBBDAA?2>AGGGGGGGGGGGHHHHGEFHGHHA2EAEH3BFGGBGFGCAEGHHFHHHHHHHFHHFGHGFFGGFFEEEGDFHHHHHDDGDHFFHHHGGFFG3BGHHFEFFHHHEGGGGHHHHHDG?FFHGHHHFFD/<CDG/C<//<
@M02034:409:000000000-BFKT7:1:2108:16129:27564 1:N:0:28
AAAGTCGAGGTGCCTAAAGTGGCAACCCAGACTCGGGATCATGTTGGTGGTGTAGAGCTTCCTGTAGCCGCATGGCGTTCGTACGTAAATATGGAACTAACCATTCCAATTTTCGCTGTCTCTTATACACATCTCCGAGCCCACGAGACT
+
AAABAFBBDD>AGGGGGGFFGGGFHHHGGHHGHHGGGGGGGGHFHHHEFEBFBFHFHHFHFGFFFGHGHEFEGGGHGFGGFFHEEHHGHHHHHFFFFGDCFHDGEGHFHHHHGHGGGEEGHGHHHHFHF?GGCHGHG@D<BFFGGGGG.F
@M02034:409:000000000-BFKT7:1:2108:22253:27565 1:N:0:28
AAAGTCGAGGTGCCTAAAGTGGCAACCCAGA
+
?AAA>FAAAD2AGBGBGFBBGGAFHHC2BEC
@M02034:409:000000000-BFKT7:1:2108:11856:27569 1:N:0:28
AAAGTCGAGGTGCCTAAAGTGGCAACCCAGACTCGGCCTGGTGTTGGTGGTGTAGAGCTTCCTGTAGCCGCATGGCGTTCGTACTTAAATATGGAACTAACCATTCCAATTTTCGCTGTCTCTTATACACATCTCCGAGCCCACGAGACT
+
AAAAAFABBBBBGFGGGGGGGGGFFDGEGHHGHHGGFGGGHEFGGHHEFGEFGFHHGGHHHGHHHHHDGEECFEHGGEFFGGFHHHGFHHGFHHFGHHHFHHGHHHHF4FGHHGGFGGGFHHHHFHHHHHHHHHG2??CFCEGGGGCD/F
@M02034:409:000000000-BFKT7:1:2108:15999:27570 1:N:0:28
AAAGTCGAGGTGCCTAAAGTGGCAACCCAGACTAGGACGGGTGTAGAGCTTCCTGTAGCCGCATGGCGTTCGTACTTAAATATGGAACTAACCATTCCAATTTTCGCTGTCTCTTATACACATCTCCGAGCCCACGAGACTCCTGAGCAT
+
AAA1AF@A@D>AEGGGFGGGF1F0CFGAFECFHHGCCGEEGE/FFBDF1AGHHFFGBFHGEE/?EEEE>E>EA0EGGBEFFHHGFGBBFGG1BFGHHHGFHHHHHGGGF?GHFGGHHHHFFFFHHHFGCCCG/FFGGGGGHHEFHHHHHD
@M02034:409:000000000-BFKT7:1:2108:14996:27574 1:N:0:28
AAAGTCGAGGTGCCTAAAGTGGCAACCCAGACTCCTTCGTCGGTTGGTGGTGTAGAGCTTCCTGTAGCCGCATGGCGTTCGTACTTAAATATGGAACTAACCATTCCAATTTTCGCTGTCTCTTATACACATCTCCGAGCCCACGAGACT
+
AAAA>FAADDAAGGGFAFDFGFGHHHHGGHHGBGHHHHFGEGGEFGGEFEEFGGHDGFHHGHGGFGHHHEFGGFGEG>/FFEGHHHHGHHHHHFFFHHHCFHFHEHGHGHHGGHGGGG?DGHFHGHHBFFFFBFHH/@CCCGGEFCCEGF
@M02034:409:000000000-BFKT7:1:2108:11635:27581 1:N:0:28
AAAGTCGAGGTGCCTAAAGTGGCAACCCAGACTTGTGGTCAGGTTGGTGGTGTAGTGCTTCCTGTAGC
+
BBBBBFBBBBBBGGGGAGGGGGGGHHHGGHHGCDB5FFH35BGG3C2EE?FF13F53A5B5BB5A555
@M02034:409:000000000-BFKT7:1:2108:14538:27608 1:N:0:28
AAAGTCGAGGTGCCTAAAGTGGCAACCCAGACTTGGGGTGCGGTTGGTGGTGTAGAGCTTCCTGTAGCCGCATGGCGTTCGTACTTAAATATGGAACTAACCATTCCAATTTTCGCTGTCTCTTATACACATCTCCGAGCCCACGAGACT
+
AABA3DAADD>AGGGGGFFGGFFHHGGGGFHGHHHHHGEFDGGGEGGEFGEFFGHHHHFHHHHGBFGGHGFGGEFFEEFGFEFGHHHHHHGFGHGFFHFFGFGHGHFHHHHHGHGCFFDGHFHHHGHHHHHHGHFHBCFGGGHGGGGGCD
@M02034:409:000000000-BFKT7:1:2108:10821:27610 1:N:0:28
AAAGTCGAGGTGCCTAAAGTGGCAACCCAGACTAATCAGAATGTTGGTGGTGTAGAGGTTCCTGTAGCCGCATGGCGTTCGT
+
A?AA>BAAB@A4EB55FGBGGECHC4BAFFE233AG3FEHFGFA5F222A2AA3B5A23B3AA5A5D5BEE0EE11>>/?1?
@M02034:409:000000000-BFKT7:1:2108:14028:27618 1:N:0:28
AAAGTCGAGGTGCCTAAAGTGGCAACCCAGACTGTTGGTCGGTGTGAGCTTCCTGTAGCCGCATGGCGTTCGTACTTAAATATGGAACTAACCATTCCAATTTTCGCTGCTCTTATACACATCTCCGAGCCCACGAGACTCCTGAGCA
+
ABBBBFAADDAAGGGGGGFGGGGHHHHGGHHGHHHHGHEGFG2BAFFHBBGHHHFBEGGGEECGGFFE?>FEFGGFHHHHHHHGHBGGHFHEFFGHHHHHHHHHGFDEEEHGGHHHEFHHFFGFB2BDCFCFGF@BCGG?<GHFHFGH
@M02034:409:000000000-BFKT7:1:2108:11969:27634 1:N:0:28
AAAGTCGAGGTGCCTAAAGTGGCAACCCAGACTTCGGCGCCTGTTGGTGGTGTAGAGCTTCCTGTAGCCGCATGGCGTTCGTACTTAAATATGGAACTAACCATTCCAATTTTCGCTGTCTCTTATACACATCTCCGAGCCCACGAGACT
+
BCCBBFCCCCCBGGGGGGGGGGGGHHHGGHHGHHHGGGGGGGHGHHHEFGEFGFHHHGHHGHHHGGHGHGGGGGHGGEGGGGGHHHHFHHHHHGGEHHHHHHHHFHGGHHHHHHGGGGDDHHHHHHGHHHHFGHHGGDFGGGHGGGGGGH
@M02034:409:000000000-BFKT7:1:2108:11302:27657 1:N:0:28
AAAGTCGAGGTGCCTAAAGTGGCAACCCAGTTTGTTGGTGGTGTAAAGCTTCCTGTAGCCGCATGGCGTTCGTACTTAAATATGGAACTAACCATTCCAATTTTCGCTGTCTCTTATACACATCTCCGAGCCCACGAGACTCCTGAGCAT
+
CCCCCFCCCCCCGGGGGGGGGGGFGGHFGHGGHHHHHHGGGGGHGHHHHHHHHHHHHHHGGGEEFHHGEEGGGGFHHHHHHGHHHFHHHEHHHHHHHGHHHHHHHGGGGGHHHHHHHHHHHHHHHHHGGGGGGEGGGGG?HHHHHGHHHF
@M02034:409:000000000-BFKT7:1:2108:20945:27678 1:N:0:28
AAAGTCGAGGTGCCTAAAGTGGCAACCCAGACTACGACTACTGTTGGTGGTGTAGAGCTTCCTGTAGCCGCATGGCGTTCGTACTTAAATATGGAACTAACCATTCCAATTTTCGCTGTCTCTTATACACATCTCCGAGCCCACGAGACT
+
A>AAAF@ADDAAGGGGFGGFGGGHGCHGADEGHHGGGGGGHHHHGHGDGGEFFHHFGHFFHGGGHFHEHGGEEGHGEFGEEABAEHGFHFFHHEGGFGHHGHHHGGFHGHGHGHGGDEGEHHHHFHHH?CG?BGBFA/<B?CHADDCD?G
@M02034:409:000000000-BFKT7:1:2108:11352:27681 1:N:0:28
AAAGTCGAGGTGCCTAAAGTGGCAACCCAGACTAGTTCGGGGGTTGGTGGTGTAGAGCTTCCTGTAGCCGCATGGCGTTCGTACTTAAATATGGAACTAACCATTCCAATTTTCGCTGTCTCTTATACACATCTCCGAGCCCACGAGACT
+
AAABAFBBBBBBGGGFGGGBGGGHHHHGGHHGH33DA5BAAEEEEEG1?EEGGFGBD4FGDGHGGFHGHEGEGGE0EEEGGG2GEFHEFHFGGF22FGFF2F2FGDGGFGGHHDDGGGDF<DFH1FFFF1DGHGEB?-DG-FFAD?@A.<
@M02034:409:000000000-BFKT7:1:2108:9202:27718 1:N:0:28
AAAGTCGAGGTGCCTAAAGTGGCAACCCAGACTAAGGATAATGTTGGTGGTGTAGAGCTTCCTGTAGCCGCATGGCGTTCGTACTTAAATATGGAACTAACCATTCCAATTTTCGCTGTCTCTTATACACATCTCCGAGCCCA
+
AABBBD?ADDAAGFGGGEFGGGGHHGHGFHCFHGGHGCHH3FGFEGGGGG2FFFHFHFHHDCGFD5DDFEFCGGGHGGGGGGHGGFFHHHHGF333@FGGGF3FFBGFFFFFG4EEG???FGGFFGGGH2F2BB??/</>DCA
@M02034:409:000000000-BFKT7:1:2108:19687:27731 1:N:0:28
AAAGTCGAGGTGCCTAAAGTGGCAACCCAGACTACGCCGCATGTTGGTGGTGTAGAGCTTCCTGTAGCCGCATGGCGTTCGTACTTAAATATGGAACTAACCATTCCAATTTTCGCTGTCTCTTATACACATCTCCGAGCCCACGAGACT
+
BCCDBFCCCCBBGGGGGGGGGGGHHHHGGHHGHHHGGEEEEFGHHHHGGGGGHHHGHHHGHHHHHGHGGGGEGGHFGEFGGGHHHHHHGGGHHHFFHHHHFCBGFFFFHHHHHHGGGGGHHHHHHHHHGHHHHHHFGGGGGGHGGGGGGF
@M02034:409:000000000-BFKT7:1:2108:17126:27734 1:N:0:28
AAAGTCGAGGTGCCTAAAGTGGCAACCCAGG
+
BBCCCFBCCCBCGGGGGGGGGGGHCHHGGHA
@M02034:409:000000000-BFKT7:1:2108:9602:27734 1:N:0:28
AAAGTCGAGGTGCCTAAAGTGGCAACCCAGACTGTGGGTCCTGTTGGTGGTGTAGAGCTTCCTGTAGCCGCATGGCGTTCGTACTTAAATATGGAACTAACCATTCCAATTTTCGCTGTCTCTTATACACATCTCCGAGCCCACGAGACT
+
AAAABFBBBBABFGGGFGGGGGGGFGGEEHDFHGHHHGGHAFGGHHHEFEBFFHHBGGHHEGGHGFFFFEEGEGHGEECFEFFHHHGF3FFGFFFBFGFGHHFFHGGEHHHHHFGEGGGGGFGG?FBFBGEHFFBFFGGCCGAFCCCGGH
@M02034:409:000000000-BFKT7:1:2108:20246:27735 1:N:0:28
AAAGTCGAGGTGCCTAAAGTGGCAACCCAGAAGAAGGGTGGTGTAGAGCTTCCTGTAGCCGCATGGCGTTCGTACTTAAATATGGAACTAACCATTCCAATTTTCGCTGTCTCTTATACACATCTCCGAGCCCACGAGACTCCTGAGCAT
+
CCBCCFCCCCCAGGGGGGGFGGGGHFHGGHEHHCFGHGFFGGGHGHHHFHHHFHFFFHHHEEEEFHHGEGGEEGHHHHHHHHHHHFGFHHGHHHHHHHHHHHHHHGGGGGHHHHHGHHHHHHHHHHHGCGGGGHGCBDEGHGHHHHGFGG
@M02034:409:000000000-BFKT7:1:2108:10018:27741 1:N:0:28
AAAGTCGAGGTGCCTAAAGTGGCAACCCAGACTACGAGTACGGTTGGTGGTGTAGAGCTTCCTGTAGCCGCATGGCGTTCGTACTTAAATA
+
ABBB>DAADAAAGGGGFGGFFGGHHHHGGHHGHHH2AEEFDAE2BEE1A1BEAFGFFDFCGHGFFBEB3EEFGGA1>E/FEE2GEHHDDGG
@M02034:409:000000000-BFKT7:1:2108:9708:27767 1:N:0:28
AAAGTCGAGGTGCCTAAAGTGGCAACCCAGACTGGGGGG
+
AAA?A3AAADAA1GGFGGGFC1CCEGHGAGCAFFFHCG?
@M02034:409:000000000-BFKT7:1:2108:14719:27769 1:N:0:28
AAAGTCGAGGTGCCTAAAGTGGCAACCCAGACTAAGGATAATGTTGGTGGTGTAGAGCTTCCTGTAGCCGCATGGCGTTCGTACTTAAATATGGAACTAACCATTCCAATTTTCGCTGTCTCTTATACACATCTCCGAGCCCACGAGAC
+
AAA3>DAADD>AFFGGFGFDGBEBFEHAC2FFGHHGHH3AGHFFGEGBFAFAAAEAFHFGGCG5B5EBBEEEAEFGGFGGEEB11GHHHHHFGBFGCFHFEGHHHHHGHFFHGF@/E/?3FFGHHHGGHHHF?GHFCC</B/C<<CCDE
@M02034:409:000000000-BFKT7:1:2108:15028:27771 1:N:0:28
AAAGTCGAGGTGCCTAAAGTGGCAACCCAGACTAATATGAATGTTGGTGGTGTAGAGCTTCCTGTAGCCGCATGGCGTTCGTACTTAAATATGGAACTAACCATTCCAATTTTCGCTGTCTCTTATACACATCTCCGAGCCCACGAGACT
+
BABBBFBBCBAAFBGFGGFFGFFHHGHGGHHGFHHHFBFHHHHHHHHEFEAFFGHHHHHHHHHFFGHHFFGGGGGHGEEFF>GHHHHGHHGHHHFHFFHFHHFHHHFGHHHHHFGGGGEFHHGHHHGFFBGFGHHEGFCFCFFGFGGCDB
@M02034:409:000000000-BFKT7:1:2108:14298:27781 1:N:0:28
AAAGTCGAGGTGCCTAAAGTGGCAACCCAGACTCATGGTACGGTTGGTGGTGTAGAGCTTCCTGTAGCCGCATGGCGTTCGTACTTAAATATGGAACTAACCATTCCAATTTTCGCTGTCTCTTATACACATCTCCGAGCCCACGAGACT
+
AAAAAFAABD>AGGGGCGFEGFGFFGHGGFHGHHHHHHFGHEFFFGGBFGFFFDFFHFGHHHHGFFFGHGFGGGGHGEGGFEFHHHGFHGFFGFFGGGFFGHFHHHHFHHHHHHGGGGEGHEHGFGDGFHHBBGHHDFGGCFHGGGGGDD
@M02034:409:000000000-BFKT7:1:2108:21731:27783 1:N:0:28
AAAGTCGAGGTGCCTAAAGTGGCAACCCAGACTCAGAATGAGGTTGGTGGTGTAGAGCTTCCTGTAGCCGCATGGCGTTCGTACTTAAATATGGAACTAACCATTCCAATTTTCGCTGTCTCTTATACACATCTCCGAGCCCACGAGACT
+
BABBBFBBBBBBGGGGGGGGFGGHHHHGGHHGHGHFHFFFGHHGHGGEEEEFGFHFHGHHHGHHGGGHHGFEGGGHGAEGGGGHHHHGHHHHHHFFFHFGFH3FHHHGHHGHHHGGGGAFFHHHHGHHGBF2FGHG/BCGCGGGGCGGGF
@M02034:409:000000000-BFKT7:1:2108:10412:27794 1:N:0:28
AAAGTCGAGGTGCCTAAAGTGGCAACCCAGACTACGTCTCATGTTGGTGGTGTAGAGCTTCCTGTAGCCGCATGGCGTTCGTACTTAAATATGGAATAACCATTCCAATTTTCGCTGTCTCTTATACACATCTCCGAGCCCACGAGACTC
+
ABCCBFCCCBABGGGGGGGGGGGGHHHGGHHGHDBEFGHHHHHFHHGEFGBFGHHHHGHHHHHGGFHGHEFGGGHHGEGGEFGHHHGGHHGHHHHFHFFHHHHHHHGHFHHHFEGGGEGFHFGFH4FHFFCGHGHGGCCGGHGGGGCFHF
@M02034:409:000000000-BFKT7:1:2108:20422:27799 1:N:0:28
AAAGTCGAGGCGCCTAAAGTGGCAACCCAGACTAATACGAAGGTTGGTGGTGTAGAGCTTCCTGTAGCCGCATGGCGTTCGTACTTAAATATGGAACTAACCATTCCAATTTTCGCTGTCTCTTATACACATCTCCGAGCCCACGAGACT
+
AAABAF?ABD2>AEGGGFFGGGGHHHHGGHHGHHFGGBGFCEGGFFGFECFFBAFAED33@FBB@5G5@EE>EEF1E>EGFEBGGFGGEHFFHH33BFFF303BFFDFDGGGHGCADD/BGHFFDGHEDGHHHGH2E/DFCGEG-@FDDF
@M02034:409:000000000-BFKT7:1:2108:14725:27810 1:N:0:28
AAAGTCGAGGTGCCTAAAGTGGCAACCCAGACTTGTGAGAAGGTTGGTGGTGTAGAGCTTCCTGTAGCCGCATGGCGTTCGTACTTAAATATGGAACTAACCATTCCAATTTTCGCTGTCTCTTATACACATCTCCGAGCCCACGAGACT
+
AAABAFBBDD>AGGGGGGFFGFGFGGEEGGHGHHHHGFFGGGHFGHGEFFAFFGHGHGHHFHHHFGHGHEFEGGGFEEFGFEEEHHHGHHH4FFFFHFFFGFFHHHGFHHHHHHGEGFEHHHHHGHGFFGHHHHHGFCGCGFHGCFGGDH
@M02034:409:000000000-BFKT7:1:2108:14436:27815 1:N:0:28
AAAGTCGAGGTGCCTAAAGTGGCAACCCAGACTACGAAGCAGGTTGGTGGTGTAGAGCTTCCTGTAGCCGCATGGCGTTCGTACTTAAATATGGAACTAACCATTCCAATTTTCGCTGTCTCTTATACACATCTCCGAGCCCACGAGAC
+
AABA>DAADA>AGGGFGGGDGGFHHHHGGGHGHHHFFGGGHGHGFFEEFGEFABGFGDGHFFHHDFFFDFGGGGEEFE@FGEGHHEHGHHHFFGEBGEGHHHBGBGFBHHHGHHCGGF?F3?GHHHFHFGHHHEHHD/<@CGHC@/@DG
@M02034:409:000000000-BFKT7:1:2108:21395:27819 1:N:0:28
AAAGTCGAGGAGCCTAAAGTGGCAACCCAGACTGGGGGGGGGGTTGGTGGTGTAGAGCTTCCTGTAGCCGCATGGCGTTCG
+
AAAA1F>A>@1>AFFAB1BBFGFBB0FE0FAA1BGHCE??-@@@@?--;A-;999/BBFFF99F:B9/BA--AB?-9A@-;
@M02034:409:000000000-BFKT7:1:2108:19720:27822 1:N:0:28
AAAGTCGAGGTGCCTAAAGTGGCAACCCAGACTAATAATAAGGTT
+
AABABFABBBAAGFGGGGGGGEFCFGCEGFFFB33D55B5A5A5B
@M02034:409:000000000-BFKT7:1:2108:12943:27823 1:N:0:28
AAAGTCGAGGTGCCTAAAGTGGCAACCCAGACTACTCAGGCGGTTGGTGGTGTAGAGCTTCCTGTAGCCGCATGGCGTTCGTACTTAAATATGGAACTAACCATTCCAATTTTCGCTGTCTCTTATACACATCTCCGAGCCCACGAGACT
+
AAAA?D111AAAFFG1FDB3ABFFHHHGFAGFHHHHHGHHGAAAAE/AAEECHHFF1FBGHHHHF2E@F>EEE?FCEEGGFFFGHFFDDFGHHEEGFBFFGFHHBHGFFHHHHFCFC??1DDFB>2@G2@GHHHHF<//<CFHGGCGGFD
@M02034:409:000000000-BFKT7:1:2108:16692:27825 1:N:0:28
AAAGTCGAGGTGCCTAAAGTGGCAACCCAGACTCTTGGGAGTGTTGGTGGTGTAGAGCTTCCTGTAG
+
AAAAAFBBD@AAGGGGFGFFFFFFGHHGDFHFHB3DGGHA2AFF522BF?E1B3D55AA35B5B555
@M02034:409:000000000-BFKT7:1:2108:13787:27828 1:N:0:28
AAAGTCGAGGTGCCTAAAGTGGCAACCCAGACTGATTTGGGTGTTGGTGGTGTAGAGCTTCCTGTAGCCGCATGGCGTTCGTACTTAAATATGGAACTAACCATTCCAATTTTCGCTGTCTCTTATACACATCTCCGAGCCCACGAGACT
+
BBBBAFABBBAAFGGFFGGFGFGGHHHGGHHGHHHHHHFHGEEGGHHEFFBFFHHFHHHHHHHHBFHGHFGEGFGGGFGGEBCGHHHGHHGEGGFFHHGFGHFHHHHHFHGHHHGGGEEGGHHHGHGGFGGGHFHFGGGCG/GFFCGGDB
@M02034:409:000000000-BFKT7:1:2108:11904:27829 1:N:0:28
AAAGTCGAGGTGCCTAAAGTGGCAACCCAGACTCCGCAGAATGTTGGTGGTGTAGAGCTTCCTGTAGCCGCATGGCGTTCGTACTTAAATATGGAACTAACCATTCCAATTTTCGCTGTCTCTTATACACATCTCCGAGCCCACGAGACT
+
A?AAAFCCCCBCGGGGGGGFFGGHHHGGGHHGHHHGGGGGFGHGHHHFGGEFGGHHHHHHHHHHHHHHHGGGGGHHGEGGGGHHHHHFHHHHGHFGFHHFFFHGGHGFHHHHHHGGGGGHHHHHHHGHGBHGGGGFFCGGFGHGGGGFGF
@M02034:409:000000000-BFKT7:1:2108:17989:27839 1:N:0:28
AAAGTCGAGGTGCCTAAAGTGGCAACCCAGACTCTGGGGGGGGTTGGTGGTGTAGAGCTTCCTGTAGCCGCATGGCGTTCGTACTTAAATATGGAACTAACCATTCCAATTTTCGCTGTCTTTATACACATCTCCGAGCCCACGAGACTC
+
AAABAFBABDAAGGGGGGGDGGGHHCHGGFHGHHHFHGGGGFF;BFF;EFAEEFFFFFFFFFFBFFF;9A@BFFFFDADEA;BEFFFEFFFFFFFFBFFFBFFFFFFFFFFFFFFFFDABFEFFFFFFFFFFFFFABFBBFFFFFFFFFF
@M02034:409:000000000-BFKT7:1:2108:12946:27842 1:N:0:28
AAAGTCGAGGTGCCTAAAGTGGCAACCCAGACTACTCAGGCGGTTGGTGGTGTAGAGCTTCCTGTAGCCGCATGGCGTTCGTACTTAAATATGGAACTAACCATTCCAATTTTCGCTGTCTCTTATACACATCTCCGAGCCCACGAGACT
+
BBBCBFBBCCABGGGGGGGGGGGHHHHGGHHGHHHHHHGFGFGEEGGEFGEFGHHHHHHHHHHHHHHGHGGGGGHHGGGGGGHHHHHHHHHHHHGHGGGGHHGHHHGHGGHHHHGGGGDFHHHHGGGHFHHHHGHGDCC@DFHGGGGFDF
@M02034:409:000000000-BFKT7:1:2108:14950:27871 1:N:0:28
AAAGTCGAGGTGCCTAAAGTGGCAACCCAGACTAGGGAGGGGGTTGGTGGTGTAGAGCTTCCTGTAGCCGCATGGCGTTCGTACTTAAATATGGAACTAACCATTCCAATTTTCGCTGTCTCTTATACACATCTC
+
ABB@AFAAD@>AGGGGGGGBEFFHHCHGGCFFGHBCDCEGEFFEEEEBFEEGEGHFHBGGHBGFGGHGFGGGGGHEFGGEF>GHEHGGHGEGFGEBGGHHFHHFHHHHHH3B3DDGGD/FDGHHDDGHFFHHHEF
@M02034:409:000000000-BFKT7:1:2108:20493:27875 1:N:0:28
AAAGTCGAGGTGCCTAAAGTGGCAACCCAGACTAATAAGCAGGTTGGTGGTGTAGAGCTTCCTGTAGCCGCATGGCGTTCGTACTTAAATATGGAACTAACCATTCCAATTTTCGCTGTCTCTTATACACATCTCCGAGCCCACGAGACT
+
AAABAFBBCCBBGGGGGGGGGGGHHHHGGHHGHHHHHHHHHHHGHHGGGGEFGHHHHHHHHHHHHFHGGGGGGGHHGGGGGGHHHHHGHHGHHGHFFHFGHHGHHHGHGHHHHHGGGGGHHHHHHHGHFHHHGHFHGFGGGGHGCCFGGH
@M02034:409:000000000-BFKT7:1:2108:16461:27876 1:N:0:28
AAAGTCGAGGTGCCTAAAGTGGCAACCCAGACTAATACGAATGTTGGTGGTGTAGAGCTTCCTGTAGCCGCATGGCGTTCGTACTTAAATATGGAACTAACCATTCCAATTTTCGCTGTCTCTTATACACATCTCCGAGCCCACGAGAC
+
BBCCCFCCCBAAGGGGGGGGGGGHGGHGGHHGH33FGHEFHGHGHHHEFGAFGHHHGHHHHHHGBDGHHEGGGGHHGGGGGEFHHHHHHHGHHHFGHHHHFHFHGHHGHHHHFGGGGE<EEGHHGHGHGHHHHHHHDCGFGFFFGGGG?
@M02034:409:000000000-BFKT7:1:2108:20162:27893 1:N:0:28
AAAGTCGAGGTGCCTAAAGTGGCAACCCAGACTCGTTCTGGGGTTGGTGGTGTAGAGCTTCCTGTAGCCGCATGGCGTTCGTACTTAAATATGGAACTAACCATTCCAATTTTCGCTGTCTCTTATACACATCTC
+
BCBCBFCCCCBCGGGGGGGGGGGHHHHGGHHGH32B2FF53FEFGGGGGGFGHHHHHHHHHHHHHHHHHGGGGGHHGGGGGGHHHHHHHHHHHHHHHHHHHHHHHHGHHHHHHHGGGGGHHGHHGHGHGHGGGHH
@M02034:409:000000000-BFKT7:1:2108:15454:27894 1:N:0:28
AAAGTCGAGGTGCCTAAAGTGGCAACCCAGACTAATAATTCGGTTGGTGGTGTAGAGCTTCCTGTAGCCGCATGGCGTTCGTACTTAAATATGGAACTAACCATTCCAATTTTCGCTGTCTCTTATACACATCTCCGAGCCCACGAGACT
+
ABA?A5AADD>AAGGGGGGB54FCFFGFGHHFHF35E5DF5CCFGGFBFFABBFD5GFGHGFHFBFFGGEEEFEFGEEECE?CGGHFFHFB@GFBGGFGFFGGHFGHFFHHHHFGGGD<F4FGFFBGGFG?FHHHFDCGGDGHFCCCFDF
@M02034:409:000000000-BFKT7:1:2108:16415:27895 1:N:0:28
AAAGTCGAGGTGCCTAAAGTGGCAACCCAGACTAATATGAGTGTTGGTGGTGTAGAGCTTCCTGTAGCCGCATGGCGTTCGTACTTAAATATGGAACTAACCATTCCAATTTTCGCTGTCTCTTATACACATCTCCGAGCCCACGAGACT
+
ABCBAFABBBAAGGGGGGFGGGGFHHHGGHHGHHHHHHHGHGHHGHHEFGAFFHGFHHHHHHHFFFHGHEEFGGGGGFGGGEHHHHHHHHGGHHFEHHGHHHGHHHHFHHHHHHGGGGFFHFHHHHHHGHGHHHFGFGGGGGHGCCGG/D
@M02034:409:000000000-BFKT7:1:2108:9732:27901 1:N:0:28
AAAGTCGAGGTGCCTAAAGTGGCAACCCAGACTGTTCATGGGGTTGGTGGTGTAGAGCTTCCTGTAGCCGCATGGCGTTCGTACTTAAATATGGAACTAACCATTCCAATTTTCGCTGTCTCTTATACACATCTCCGAGCCCACGAGACT
+
AABCCFBABDBCGGGGGGGDFGGHHHHGGHHGHGHHDGHGHHGEEEGECEEFFFHBEGHH5EGGFFGBFEEEFFG?EEEEEGFEGFHHFGGFFF@3BGFGBGBGHDHGHHHHHGFEEFEFHHHHFHHG3FDHHGHDDCC<@/?/A@DGFF
@M02034:409:000000000-BFKT7:1:2108:18169:27908 1:N:0:28
AAAGTCGAGGTGCCTAAAGTGGCAACCCAGACTCAGAATTCGGTTGGTGGTGTAGAGCTTCCTGTAGCCGCATGGCGTTCGTACTTAAATATGGAACTAACCATTCCAATTTTCGCTGTCTCTTATACACATCTCCGAGCCCACGAGACT
+
AAAAAFAADDAAGGGGGGGGGFGGGHHGGGHGHHHGGHHHHDFFFGGBFEBFFFFFGDFHHFHGGGFGGF@EEGHHEEEFF1GHHHGFHHGHHFDFFHHHHHHHHHHGHHHHHHGGGG?GGHHHHHGHGHHGHHBDE@CCDGEGDGGG?F
@M02034:409:000000000-BFKT7:1:2108:20837:27925 1:N:0:28
AAAGTCGAGGTGCCTAAAGTGGCAACCCAGACTCATC
+
BBCCBFCCCCCCGGGGGGGGGGGHHHHGGHHGH3GD5
@M02034:409:000000000-BFKT7:1:2108:11230:27928 1:N:0:28
AAAGTCGAGGTGCCTAAAGTGGCAACCCAGACTGCGTCTCATGTTGGTGGTGTAGAGCTTCCTGTAGCCGCATGGCGTTCGTACTTAAATATGGAACTAACCATTCCAATTTTCGCTGTCTCTTATACACATCTCCGAGCCCACGAGACT
+
ABBBAFABBBAAFFGGGGGGGGGHHHHGGHHGHGGFEGGHHHHHHHHGGGEFGHHHHHHHHGHHGHHFHGGGGGHHGGGGGGHHHHHFGHHFHEGHGHHHHGHHHGHHHHFHHGGGGFGGHHHHGHHHHFHHBFGGD/BC@FHGGCGGGE
@M02034:409:000000000-BFKT7:1:2108:12551:27935 1:N:0:28
AAAGTCGAGGTGCCTAAAGTGGCAACCCAGACTACTAAGAATGTTGGTGGTGTAGAGCTTCCTGTAGCCGCATGGCGTTCGTACTTAAATATGGAACTAACCATTCCAATTTTCGCTGTCTCTTATACACATCTCCGAGCCCACGAGACT
+
BABBBFBBBBAAGGGGGGGGGGGHHGHGGHHGHH3GFFH3AFGGH5CFFGGF13GBGBFH5GFFFHFEF?E0EEHFE?EGA1B?FGHHGHHHHG3BFFGFC1BFF?F44BEHHF/FFE?FDBFF4B4FF2GGHGHBD/>@/FHEGFGD/G
@M02034:409:000000000-BFKT7:1:2108:10875:27936 1:N:0:28
AAAGTCGAGGTGCCTAAAGTGGCAACCCAGACTGGGGGGGGGGTTGGTGGTGT
+
BBBBBFBBBBAAGGGGGGGGGGGGGGHGGHHGHHHHGGGGFFF9B?F.AD.99
@M02034:409:000000000-BFKT7:1:2108:13705:27942 1:N:0:28
AAAGTCGAGGTGCCTAAAGTGGCAACCCAGACTAATAATTCTGTTGGTGGTGTAGAGCTTCCTGTAGCCGCATGGCGTTCGTACTTAAATATGGAACTAACCATTCCAATTTTCGCTGTCTCTTATACACATCTCCGAGCCCACGAGACT
+
ABBBAFBADBAAGGGGGGGFGGGHHGHGGHHGHHHHHHHHGHGHHHH2FEEFGGHFGHFHHHHHFDGHGGGEGGGGGAEFGFFHHGHHHHHEHGFGBHFHFGFGHGHFDGHHHHGFGGGHHHHHFHHBFHHHHHHHDCCGGGHGGGGGFF
@M02034:409:000000000-BFKT7:1:2108:11329:27942 1:N:0:28
AAAGTCGAGGTGCCTAAAGTGGCAACCCAGACTCATCCGAATGTTGGTGGTGTAGAGCTTCCTGTAGCCGCATGGCGTTCGTACTTAAATATGGAACTAACCATTCCAATTTTCGCTGTCTCTTATACACATCTCCGAGCCCACGAGACT
+
CCCCCFCBBCAAGGGGGGGGGGGHHHHGGHHGHHHHHHGGEFHFGHHEGGGFHHHHHHHHHHHHHHHHHFGGGGHGGGGGGGHHHHHHHHGHHHFHHHHGHHGHHHGHHHHHHHGGGGGHHGHHHHGHGHHHHHHHGGGGGGHGGGGGGH
@M02034:409:000000000-BFKT7:1:2108:12540:27953 1:N:0:28
AAAGTCGAGGTGCCTACAGTGGCAACCCAGACTACTAAGAATGTTGGTGGTGTAGAGCTTCCTGTAGCCGCATGGCGTTCGTACTTAAATATGGAACTAACCATTCCAATTTTCGCTGTCTCTTATACACATCTCCGAGCCCA
+
ABBBAFBABBAA4CGG4EGGGGEBFEAA2BFAAF3FGFCDHHG5FHHAFDBFFFFDDAFFGBGDFFFFFE0EEEHFE?EFEEFAFGEFGFFBGHDEGEFGHAFFGHFGHHHHGEEEGFEBDFGFGGBFFCFFGF32C/CC//?
@M02034:409:000000000-BFKT7:1:2108:14240:27960 1:N:0:28
AAAGTCGAGGTGCCTAAAGTGGCAACCCAGACTGTGTCTGCTGTTGGTGGTGTAGAGCTTCCTGTAGCCGCATGGCGTTCGTACTTAAATATGGAACTAACCATTCCAATTTTCGCTGTCTCTTATACACATCTCCGAGCCCACGAGACT
+
BCCAAFABBB2AGGGGGGFFGGGFHGGGFHHGHHHGGHHHHHHGHHHEFGEFFDHGHFHHHHHHFGFGGGGGGGGGGEGFFFFHHHFFGHHHHGFFHHFGHHFHFHGFFFFHHHGGGGEHHHHHFEGHFHHHHGHHGGGGGGHGCC@DA?
@M02034:409:000000000-BFKT7:1:2108:18552:27968 1:N:0:28
AAAGTCGAGGTGCCTAAAGTGGCAACCCAGACTGGGGGTATGGTTGGTGGTGTAGAGCTTCCTGTAGCCGCATGGCGTTCGTACTTAAATATGGAACTAACCATTCCAATTTTCGCTGTCTCTTATACACATCTCCGAGCCCACGAGACT
+
ABBCBFBBCCBCGGGGGGGGGGGHHHHGGHHGHHHHGGEGHGHBGGGEFGEFGFHGGHHHHHHGBGGGHEEEGEHGGFGGGGHHHHHGHHHHGHGHFFFGHHGHHHHGHHHHHHGGGGDFHHHHHHFHEGHHGHHHFCGGGGHGCCFGGG
@M02034:409:000000000-BFKT7:1:2108:10155:27973 1:N:0:28
AAAGTCGAGGTGCCTAAAGTGGCAACCCAGACTACGGGGGGGGTTGG
+
AAAAAFCCCCCCGGGGGGGGGGGHHHHGGHDAAAEEG2AEGCFF=DF
@M02034:409:000000000-BFKT7:1:2108:17621:27980 1:N:0:28
AAAGTCGAGGTGCCTAAAGTGGCAACCCAGACTGGGGGTCAGGTTGGTGGTGTAGAGCTTCCTGTAGCCGCATGGCGTTCGTACTTAAATATGGAACTAACCATTCCAATTTTCGCTGTCTCTTATACACATCTCCGAGCCCACGAGACT
+
AAAAA5AADDBAGCGFFGGFCFFHGHHGDHHGHFADCE2AAGFFGHG1FEBEEGFBFEHFBGHHFHHFE?EEFGHCEECFFGFHHHGHFHHFGHBDCGDF3ADGHGFFHHHHHGGGFGB2GGFHFFEGBFDFFF>FDCC/@/?F>@DDGF
@M02034:409:000000000-BFKT7:1:2108:17416:27982 1:N:0:28
AAAGTCGAGGTGCCTAAAGTGGCAACCCAGACTCAGAAATGTTGGTGGTGTAGAGCTTCCTGTAGCCGCATGGCGTTCGTACTTAAATATGGAACTAACCATTCCAATTTTCGCTGTCTCTTATACACATCTCCGAGCCCACGAGACTCC
+
AAABAFAAD2AAGGGGGFGDFGFHHCHGGHHGHHHHHHGFHHHGHEFE2F1EGGGHHBHHHHHFGGHGGGGGHHGGGGCECGHHFGBDGHHFFFFFHCFFEFFFHGHHHHHDEEE?EGHFHHFFFFFHHHHHHGGFFGGGHGGGGGGHGH
@M02034:409:000000000-BFKT7:1:2108:15457:27999 1:N:0:28
AAAGTCGAGGTGCCTAAAGTGGCAACCCAGACTGCGTTTCATGTTGGTGGTGTAGAGCTTCCTGTAGCCGCATGGCGTTCGTACTTAAATATGGAACTAACCATTCCAATTTTCGCTGTCTCTTATACACATCTCCGAGCCCACGAGAC
+
AABBAFAABBAAGGGFGGGFGGGHHHHGGHHGHHHEAAAGGHHGHHHEFEBFFGHHHHHHHHHHGHHHHGGGGGHHGGGGGFCGHHFGHHHGHGDGHHHGHHBGHHHHHHHHHGGGEGEGHHHHGHHHHFHGHHHE<<<CDAHE/@@DD
@M02034:409:000000000-BFKT7:1:2108:11372:28008 1:N:0:28
AAAGTCGAGGTGCCTAAAGTGGCAACCCAGACTGATCAGCGGGTTGGTGGTGTAGAGCTTCCTGTAGCCGCATGGCGTTCGTACTTAAATATGGAACTAACCATTCCAATTTTCGCTGTCTCTTATACACATCTCCGAGCCCACGAGACT
+
BBAABFBBBBBBFFGGGGGGGGGFGHHGGHHGHHGHHHHHGGGFFGGFGGEFGFHHHHHHGFHHGGHGHEEGGGHGGEFGGEFHHHHHHHGHHHBEFHGHHHGHHHHGHGHHHFEGGGGHGHHHFGHHGFHHHGH2ECGG/FGGFGGG?F
@M02034:409:000000000-BFKT7:1:2108:15472:28011 1:N:0:28
AAAGTCGAGGTGCCTAAAGTGGCAACCCAGACTGCGTTTCATGTTGGTGGTGTAGAGCTTCCTGTAGCCGCATGGCGTTCGTACTTAAATATGGAACTAACCATTCCAATTTTCGCTGTCTCTTATACACATCTCCGAGCCCACGAGACT
+
AAAAAFABBDAAGGGFGGDFGGGHHHHGGGHGHHHEBBEHHHFHHGHEFGEEBFGDGFGHGHHGEFFGEEEEFGFBEEEGGEGGHHHHHHHHHF@DCGHHFFDGGGHFHHFHHG?EGE?FFFGBBGHHHFDGGHF?CCCDC/FGC@CGAG
@M02034:409:000000000-BFKT7:1:2108:20439:28020 1:N:0:28
AAAGTCGAGGTGCCTAAAGTGGCAACCCAGACTCAGAATCATGTTGGTGGTGTAGAGCTTCCTGTAGCCGCATGGCGTTCGTACTTAAATATGGAACTAACCATTCCAATTTTCGCTGTCTCTTATACACATCTCCGAGCCCACGAGACT
+
AAAB>DA?AAAAGGGGCGGGGGGHHHFFGHHGHHHHHHHHFHFGGHGGGGEFAGHFBFHHFGDGFFGHHGG?FGHFGGGGGEHHHHFGDFFFGG33@FBBGHHHHDEHHHHHHHGGGGEBHGHHHHG44BGFFH3DD/C?CFGACGCAED
@M02034:409:000000000-BFKT7:1:2108:14095:28022 1:N:0:28
AAAGTCGAGGTGCCTAAAGTGGCAACCCAGACTGGGAGTCATGTTGGTGGTGTAGAGCTTCCTGTAGCCGCATGGCGTTCGTACTTAAATATGGAACTAACCATTCCAATTTTCGCTGTCTCTTATACACATCTCAGAGCCCACGAGACT
+
AB?AAFBB@2A>F4FGF4FD5FECGCCEFDHGFFHFAAAFHFFGHHFAEA1BFFDFHFBFGHHDAFGDDEEGGGHGE1ECFE21?GDBGGB@F@3FFGHHHCGHEGHBDH3F?BEDAA?B44GFBGGHHFF1CG?2BDCFACFGGCDE/?
@M02034:409:000000000-BFKT7:1:2108:20457:28026 1:N:0:28
AAAGTCGAGGTGCCTAAAGTGGCAACCCAGACTCAGAATCATGTTGGTGGTGTAGAGCTTCCTGTAGCCGCATGGCGTTCGTACTTAAATATGGAACTAACCATTCCAATTTTCGCTGTCTCTTATACACATCTCCGAGCCCACGAGACT
+
BABBBFBBBBBAGGGGGGGGGGGHHGHGDAEFHHFH3GGHHHHHHHHGFGGGHFHFHHGHFHHHHGHFGEECGGGFGGGFEEGHHHHHGHHFHFGFGGHG@F3GHGHFFHHHHGGGGF?DHHHFGHEGEFDGFGD2C/<>D/GFGGCGGH
@M02034:409:000000000-BFKT7:1:2108:12842:28031 1:N:0:28
AAAGTCGAGGTGCCTAAAGTGGCAACCCAGACTGGTGGTGGGGTTGGTGGTGTAGAGCTTCCTGTAGCCGCATGGCGTTCGTACTTAAATATGGAACTAACCATTCCAATTTTCGCTGTCTCTTATACACATCTCCGAGCCCACGAGACT
+
CCCCCFBCCBCBGGGGGGGGGGGHHHHGGHHGHHHBCEEGGGGGGGGGEDGGGHHFHHGHEHHHHHHBEEGGFGFEEAFGGF2FGGHHHHHFGH3?FFGHBCBGFFFBGGFHHGGDFDDFD3GHGFEHFHHHHHBBGGCFCFAFGGCGEF
@M02034:409:000000000-BFKT7:1:2108:18418:28036 1:N:0:28
AAAGTCGAGGTGCCTAAAGTGGCAACCCAGACTCAGCAGAATGTTGGTGGTGTAGAGCTTCCTGTAGCCGCATGGCGTTCGTACTTAAATATGGAACTAACCATTCCAATTTTCGCTGTCTCTTATACACATCTCCGAGCCCACGAGACT
+
ABAAAFBBBB>AGGGGGGGGGGGGGGHGGHHGHHHHHGGFGHHHHHGAFGFFGFFGG5FFHHHGFHHHHEEEGGHGEEGGFEFHHHHGHGFHHGFFHHHGHHGHHHHBGHHHHGGGGFEFHHHHGHFGHHHFGHHHGCGDGGHGGGGGGG
@M02034:409:000000000-BFKT7:1:2108:12860:28043 1:N:0:28
AAAGTCGAGGTGCCTAAAGTGGCAACCCAGACTGGTGGTGGGGTTGGTGGTGTAGAGCTTCCTGTAGCCGCATGGCGTTCGTACTTAAATATGGAACTAACCATTCCAATTTTCGCTGTCTCTTATACACATCTCCGAGCCCACGAGACT
+
AAAA>DAADD>AGGGGGFGFGFGFBGHGGHHGHHHGGGFGDGG1EEGEFGAE1GGHFFHHGHHHGHHFGEEGGGHHGEEGF?GHGHHFGGFGHHFDGGBFFHFFHFGGHHGGHEGDGGCDH3GHHHHGBGF2FG2FD/A?FGHG??D.?B
@M02034:409:000000000-BFKT7:1:2108:19932:28046 1:N:0:28
AAAGTCGAGGTGCCTAAAGTGGCAACCCAGACTCAGCCTCCGGTTGGTGGTGTAGAGCTTCCTGTAGCCGCATGGCGTTCGTACTTAAATATGGAACTAACCATTCCAATTTTCGCTGTCTCTTATACACATCTCCGAGCCCACGAGACT
+
BABBBFBBB2AAGGGGGGGFGGGFHHHGGHHGHGHHHHHHFGGGGGEFGGEFHGHHHEHFHGHHHHHGHGGGGGHHGEEFFFGHHHHGHFFHHGHFFHHFGHHHHHHFHHHGHGGGGGDHHHHHFHFGDFHHGHHGGCGCCGHGGGGGGG
@M02034:409:000000000-BFKT7:1:2108:13963:28052 1:N:0:28
AAAGTCGAGGTGCCTAAAGTGGCAACCCAGACTTCGCAGGCTGTTGGTGGTGTAGAGCTTCCTGTAGCCGCATGGCGTTCGTACTTAAATATGGAACTAACCATTCCAATTTTCGCTGTCTCTTATACACATCTCCGAGCCCACGAGACT
+
AAAA1BAAD?>>GFGGGG1AFBFFFGH?FEEFHFBFCGEEGHFFFF//AABAAFGBBFDG1FBGFGF2FFGGGGCF@?EFGEGGFGFFFHHDHFFFGHHHHGBCFG2>GGFGGF/EEE?FGGHFFDGFFCFCGHB1??C@C/FFCCCC.>
@M02034:409:000000000-BFKT7:1:2108:20304:28064 1:N:0:28
AAAGTCGAGGTGCCTAAAGTGGCAACCCAGACTGGGGGGGGGGTTGGTGGTGTAGAGCTTCCTGTAGCCGCATGGCGTTCGTACTTAAATATGGAACTAACCATTCCAATTTTCGCTGTCTCTTATACACATCTCCGAGCCCACGAGACT
+
AAABAFBBBDABEGGGGGGGGGGHHGHGGHHGGHHHGGGGFFFBFFFDFFAEEFFFFBFFFFFFFFFFFFFFFFFFFFAEDAFEFFFFFFFFFFFF9FFEFFFFFFFFFFFFFFFDFFFEFEFFFFFF:FFFBFFFFF;;FFFFFACFFF
@M02034:409:000000000-BFKT7:1:2108:10780:28067 1:N:0:28
AAAGTCGAGGTGCCTAAAGTGGCAACCCAGACTACTAAGAATGTTGGTGGTGTAGAGCTTCCTGTAGCCGCATGGCGTTCGTACTTAAATATGGAACTAACCATTCCAATTTTCGCTGTCTCTTATACACATCTCCGAGCCCACGAGACT
+
AAAAAFABD2A?GGGGGGGGGGGHHHHGGHHGHHHHHHGHDGHHGHAEFGAFGGHHHHHHGHHHHHHHHGGGGGHHGGGGGGHHHHGGGHHHHHHGHHFFGFFHHHHHHHHHHGEGGEGFHFHHHGFHFFHGHHGH/CCCGGGECFGGGF
@M02034:409:000000000-BFKT7:1:2108:13963:28070 1:N:0:28
AAAGTCGAGGTGCCTAAAGTGGCAACCCAGACTTCGCAGGCTGTTGGTGGTGTAGAGCTTCCTGTAGCCGCATGGCGTTCGTACTTAAATATGGAACTAACCATTCCAATTTTCGCTGTCTCTTATACACATCTCCGAGCCCACGAGACT
+
AAAA3DAABB>AFGGFFFFBFFFCGGGFFFHFHHHFEEEEAGHGHHGBBEBBBEEFGDFHHHHFAFEDF?>EEEF?EBEFEEEEGHGFHHEEGFEF?CDCFFDFHHFFFHHHHHEEGEEBFGGHFHFFDFGF2BFG?@D/<?F<@CFF<>
@M02034:409:000000000-BFKT7:1:2108:15491:28075 1:N:0:28
AAAGTCGAGGTGCCTAAAGTGGCAACCCAGACTAATAAGAATGTTGGTGGTGTAGAGCTTCCTGTAGCCGCATGGCGTTCGTACTTAAATATGGAACTAACCATTCCAATTTTCGCTGTCTCTTATACACATCTCCGAGCCCACGAGACT
+
AABBAFBBCDAAGGGGGGGFGGGHHHHGGHHGHHHHHHF5FGHFHHHEEEBFEGHGHGHHHHHHGHFGGEGGGFGGGEFGGFHHHHHHHHHFHGDEGFHGHHFHHHGHHHEHHHGGGGEGFFHHHHHHHHHGHHHGDGGGGGHGGGGGGF
@M02034:409:000000000-BFKT7:1:2108:18389:28077 1:N:0:28
AAAGTCGAGGTGCCTAAAGTGGCAACCCAGACTATGCCTGGGGTTGGTGGTGTAGAGCTTCCTGTAGCCGCATGGCGTTCGTACTTAAATATGGAACTAACCATTCCAATTTTCGCTGTCTCTTATACACATCTCCGAGCCCACGAGACT
+
A?AAABAABD>AFFGGFGGFFGGGHHHGGDHFHHHFFFHGHGGEEEGEFDBFBFGHGHHHFHHFFFG5GE@0EFGGEEGGEEF?FGGFFFGHGF@?BFFHGHGHGHHHHHHHHHGGGFEFGHGFHHGBFC???BGGDCGGGGHGGFCFEF
@M02034:409:000000000-BFKT7:1:2108:10786:28088 1:N:0:28
AAAGTCGAGGTGCCTAAAGTGGCAACCCAGACTACTAAGAATGTTGGTGGTGTAGAG
+
A1>A>3A>A1>AGGGFB1B3ABEFFGHGGCGFGGAFFCFHFGGAAFCECE/BAEF2G
@M02034:409:000000000-BFKT7:1:2108:14088:28100 1:N:0:28
AAAGTCGAGGTGCCTAAAGTGGCAACCCAGACTAATAAGACGGTTGGTGGTGTAGAGCTTCCTGTAGCCGCATGGCGTTCGTACTTAAATATGGAACTAACCATTCCAATTTTCGCTGTCTCTTATACACATCTCCGAGCCCACGAGACT
+
A?AA>DA@D@>ABGGGGGFFFFFGHHHGFFFCHHGHHHHEFEFEEEGEEEBEBBFFFFFHFGHBBFFFBEEEEEFBEBE?EBFEGFFFHHFGGFFE?F3CCFFHHEHFFHHEHHEEFE<BF3FGDHFFDGGHHFFFDCC/<CFFC@CG/?
@M02034:409:000000000-BFKT7:1:2108:16722:28100 1:N:0:28
AAAGTCGAGGTGCCTAAAGTGGCAACCCAGACTGGTGCTGCGGTTGGTGGTGTAGAGCTTCCTGTAGCCGCATGGCGTTCGTACTTAAATATGGAACTAACCATTCCAATTTTCGCTGTCTCTTATACACATCTCCG
+
AAAAAFBBDDAAFFFFBDGGFFFHHAHGGGEGAF2FAEGGHCC2EAEAFA1A1FHFH5FFGFHHGHFFHGGGGGGFFFEFF1GAGGHGFBDHFFBBFGEBGHHHFHDGGFH4F4E?EEAFFBFGHHBGGCGFFG22?
@M02034:409:000000000-BFKT7:1:2108:14619:28131 1:N:0:28
AAAGTCGAGGTGCCTAAAGTGGCAACCCAGACTCAGAAGCAGGTTGGTGGTGTAGAGCTTCCTGTAGCCGCATGGCGTTCGTACTTAAATATGGAACTAACCATTCCAATTTTCGCTGTCTCTTATACACATCTCCGAGCCCACGAGACT
+
ABCBADAABDAAGGGGGGGGGFGHHHHGGHHGHFHHHHHHHHHGHHG2FGEFGGHHHHHHHHHHHHHHHGGGGGGHGGGGGFHHHHHHHHHHHHHGHHHHHHFHHHHHHHFHHHGGGGEHGFHHGHGHHHHHFFHHGCCD@GHGGGGGGG
@M02034:409:000000000-BFKT7:1:2108:13709:28182 1:N:0:28
AAAGTCGAGGTGCCTAAAGTGGCAACCCAGACTGGGGCGGGGGTTGGTGGTGTAGAGCTTCCTGTAGCCGCATGGCGTTCGTACTTAAATATGGAACTAACCATTCCAATTTTCGCTGTCTCTTATACACATCTCCGAGCCCACGAGACT
+
AAAA3DAADDAAGFGDGFFGGGGFHGFGGDHGFHHHGGEGEEG/EEC?FE?FFGFFF1BGHHFHDGHFHGGCDFFFCCCCDDGEGFGFHHGFGFBGGHGHHHGHHHGHFHHHHFC?FDCGBCGHBFHFHGFFFFFFA??-BE.AB?-C.9
@M02034:409:000000000-BFKT7:1:2108:15903:28193 1:N:0:28
AAAGTCGAGGTGCCTAAAGTGGCAACCCAGACTGGGAAGCCTGTTGGTGGTGTAGAGCTTCCTGTAGCCGCATGGCGTTCGTACTTAAATATGGAACTAACCATTCAATTTTCGCTGTCTCTTATACACATCTCCGAGCCCACGAGACTC
+
AAAAAFAAB@2AFGGGGGGGGFFHHHHGGHHFGHHHHGFFGHFGHHEAAEBEBFGFFDGHGFHGB5FFGEGEFAEBEBEFF??GHHHFFGFGHFEEFGDFFG3GGFHBHHHHHE?/??B4F?BGHHGGHE2FGFFFFCC/FEFCDGGG1?
@M02034:409:000000000-BFKT7:1:2108:13694:28194 1:N:0:28
AAAGTCGAGGTGCCTAAAGTGGCAACCCAGACTGGGGCGGGGGTTGGTGGTGTAGAGCTTCCTGTAGCCGCATGGCGTTCGTACTTAAATATGGAACTAACCATTCCAATTTTCG
+
AAAA>BAADD2ABGGFGGFABDAGFFCE2FGGHHHHGEEEEGG/EFGEFE/???FBF2BGFFHGB2F2??@BDFF0>/<?C<0>FFFFHHE<FFBF/CGFCFDGHHEFHGFG00@
@M02034:409:000000000-BFKT7:1:2108:12999:28198 1:N:0:28
AAAGTCGAGGTGCCTAAACAGACTGTGACTCAGGTTGGTGGTGTAGAGCTTCCTGTAGCCGCATGGCGTTCGTACTTAAATATGGAACTAACCATTCCAATTTTCGCTGTCTCTTATACACATCTCCGAGCCCACGAGACTCCTGAGCAT
+
BBCCBFCCCCBCGGGGGGGGGGHHHHHHHHHHHHHHHGGGGGGHHHHHHHHHHHHHHHHHGEFFGHHGFGGGEGFGHHHHHHHHHHHHHHHHHHHHGHHHHHHHHGGGGGHHHHHGHHGFHHHHHHFGGGGGGHGGGGGGHGHHHHHGHH
@M02034:409:000000000-BFKT7:1:2108:13763:28223 1:N:0:28
AAAGTCGAGGTGCCTAAAGTGGCAACCCAGACTCAGCCTTCTGTTGGTGGTGTAGAGCTTCCTGTAGCCGCATGGCGTTCGTACTTAAATATGGAACTAACCATTCCAATTTTCGCTGTCTCTTATACACATCTCCGAGCCCACGAGACT
+
AAA?AFABDB2>AAEGGGGFGBFBEGGAFEGFFFCC3F2G3F5GGGE2BEAAFBDBF5AGHEHF5F5DGEF?>EF1E1EEE>??FGFDHGGGGB3BGEFHEFGFGFGDBGFHE4EEE/<B44FFDFF4DCG2GGHBD/@GCEEGCCCG/?
@M02034:409:000000000-BFKT7:1:2108:13038:28231 1:N:0:28
AAAGTCGAGGTGCCTAAAGTGGCAACCCAGACTGCGTCGAGTGGTGTAGAGCTTCCTGTAGCCGCATGGCGTTCGTACTTAAATATGGAACTAACCATTCCAATTTTCGCTGTCTCTTATACACATCTCCGAGCCCACGAGACTCCTGAG
+
CCCCBFABDBABGGGGGGGGGGGHHHHGGHHGHHHGGGGGGHHGGFHHHHHHHHHHHHGHHHHGGGGGHHGEFFGEGHGHGHGHHHHHGHHHHHHGHHHHHHHHHHHHGGGGFHHHHHHHHHHGHHHHHHGGGGGGHGGGGGGHBCGHHC
@M02034:409:000000000-BFKT7:1:2108:16166:28235 1:N:0:28
AAAGTCGAGGTGCCTAAAGTGGCAACCCAGACTAATGAGAAGGTTGGTGGTGTAGAGCTTCCTGTAGCCGCATGGCGTTCGTACTTAAATATGGAACTAACCATTCCAATTTTCGCTGTCTCTTATACACATCCCGAGCCCACGAGACTC
+
ABBBAFBBBDABGGGGGGGFGGGHHHHGGHHGHHHHHHHHGGHFGHGEFFEFGHHGHHFHHGHHGHHHHEFFGGHHGGGGGGHHHHHGHHGHGFDGFHGHHHGHHHGHHHHHHHGGGGEFEGHHHHHHGGHHHHHGGGGGGHGGGGGGHH
@M02034:409:000000000-BFKT7:1:2108:17861:28236 1:N:0:28
AAAGTCGAGGTGCCTAAAGTGGCAACCCAGACTGTGGCGGGGGGTGGGGGGG
+
AAABAFAABBBBGGGGGGGGGGGGHHHGGGEGHHGGGDEFECF/<@D-<C-@
@M02034:409:000000000-BFKT7:1:2108:19009:28237 1:N:0:28
AAAGTCGAGGTGCCTAAAGTGGCAACCCAGACTGAGAAGCATGTTGGTGGTGTAGAGCTTCCTGTAGCCGCATGGCGTTCGTACTTAAATATGGAACTAACCATTCCAATTTTCGCTGTCTCTTATACACATCTCCGAGCCCACGAGACT
+
BBCCBFABBCBBGGGG4FGGGGGHHHHGGHHGHHHHHHHGHHHHHHHEFGGFGGHHHHFGFHHHGFHHHGGEGGHFGGGGGGHHHHGHHHHFGHFGFHHHBFDHHHHFHGHHHHGGGGGGHHHHFHHHHHHHGHHGGGGGGAHGGGGGGH
@M02034:409:000000000-BFKT7:1:2108:13055:28238 1:N:0:28
AAAGTCGAGGTGCCTAAAGTGGCAACCCAGACTGCGTCGAGTGGTGTAGAGCTTCCTGTAGCCGCATGGCGTTCGTACTTAAATATGGAACTAACCATTCCAATTTTCGCTGTCTCTTATACACATCTCCGAGCCCACGAGACTCCT
+
>AAA1BAADAA1A1FFFFFBEFFFGFFEFAEFHGHEE/AEEFC/1FFDFFHFHBEGHHFGDHBAEEEFHEE/>FEFFGFHFBFH222@FBFGFBG011GFHHBB1F2D//EE?<22FGBGFG2BBC1FBG?<BC@/GFG//?AG1FG
@M02034:409:000000000-BFKT7:1:2108:19029:28252 1:N:0:28
AAAGTCGAGGTGCCTAAAGTGGCAACCCAGACTCAGAAGGATGTTGGTGGTGTAGAGCTTCCTGTAGCCGCATGGTGTTCGTACTTAAATA
+
BBBBBFABBBBBGGGFFGGGGGGHHHHGGHHGHHHHHH3G2FHHFHEE22BAAAF5E53A5FGD55A531A0EE155?1F1>2??@GD3GH
@M02034:409:000000000-BFKT7:1:2108:20298:28252 1:N:0:28
AAAGTCGAGGTGCCTAAAGTGGCAACCCAGACTCCTACTCAGGTTGGTGGTGTAGAGTTTCCTGTAGCCGCATGGCGTTCGT
+
AA?3AFABBBABEGFGGGFGFBFCBA4AFGGF3A33B3B3D3AGGF?2FDEFH3D5GA5D5AFE5DABBAA0?BFGF1EF1>
@M02034:409:000000000-BFKT7:1:2108:14720:28254 1:N:0:28
AAAGTCGAGGTGCCTAAAGTGGCAACCCAGACTACTGAGTCGGTTGGTGGTGTAGAGCTTCCTGTAGCCGCATGGCGTTCGTACTTAAATATGGAACTAACCATTCCAATTTTCGCTGTCTCTTATACACATCTCCGAGCCCACGAGACT
+
AACBAFABDBAAGGGGGGGFGFGHHHHGGHHGHHFHHHHFGEEFGFGEFGGFFFHGHFFHHHHHGDFFGGEEGGGGGE/BF?FGHHFGHHHHHGEEFFGHHHDGGHEDHHHHHFFGGG<DFDGBFGHGGBH2GHHGGCCDGGHED@CDDF
@M02034:409:000000000-BFKT7:1:2108:18129:28274 1:N:0:28
AAAGTCGAGGTGCCTAAAGTGGCAACCCAGACTCCGACTTGTGTTGGTGGTGTAGAGCTTCCTGTAGCCGCATGGCGTTCGTACTTAAATATGGAACTACCATTCCAATTTTCGCTGTCTCTTATACACATCTCCGAGCCCACGAGACTC
+
ABABAFBCBBAAFGGGGFGGGGGFGGGGGHGFGHFEEEEEGGHGHHGBFEAFBDGFFDBGDBFFFDEFBBEEFEFFEEGGGFHHHHHGHHGHFFDDFGHHGFGHHFHFHHEHHE?A??BFGGHFHHHGHFGFHFFCDGGBFHGDDGGDHG
@M02034:409:000000000-BFKT7:1:2108:19884:28281 1:N:0:28
AAAGTCGAGGTGCCTAAAGTGGCAACCCAGACTACGCCTCATGTTGGTGGTGTAGAGCTTCCTGTAGCCGCATGGCGTTCGTACTTAAATATGGAACTAACCATTCCAATTTTCGCTGTCTCTTATACACATCTCCGAGCCCACGAGACT
+
BBBBBFBBBBABFGGGGGGGGFGFFAGFGHHGHHHEEEFGHHGGHGHEFGEFHGHFHGFHHFHFGHHHHG?@EEHHGGGGGGFHHHHGFGHHHHFFHHFFFFGHHGHGHHHHHGGGGGGFHGHHHHHG3BG2BFGFD@DCGGFFGFCE?H
@M02034:409:000000000-BFKT7:1:2108:14943:28282 1:N:0:28
AAAGTCGAGGTGCCTAAAGTGGCAACCCAGACTGGGAAGGCGGTTGGTGGTGTAGAGCTTCCTGTAGCCGCATGGCGTTCGTACTTAAATATGGAACTAACCATTCCAATTTTCGCTGTCTCTTATACACATCTCCGAGCCCACGAGACT
+
AAAA3DAAB2>AGGCFFGFFGFGHFHHGGHGGHFHHHHGGGGEEEEGEFE1ABGHHHEFHGHHGFFHHHGGGGGHFGEGGGGFHHHFGBGF4FFEE3GF?FEDH3EGFHHHHHDCDGD<FGHFHDDGHFHHFHHHHG?<<DFHEGGCGFF
@M02034:409:000000000-BFKT7:1:2108:14925:28284 1:N:0:28
AAAGTCGAGGTGCCTAAAGTGGCAACCCAGACTGGGAAGGCGGTTGGTGGTGTAGAGCTTCCTGTAGCCGCATGGCGTTCGTACTTAAATATGGAACTAACCATTCCAATTTTCGCTGTCTCTTATACACATCTCCGAGCCCACGAGACT
+
ABBAAFAADBBAGGGGGGGGGGGHHHHGGHHGHHHHHHGGFGGGEGGEFEFFGFFFGFDGDGGHBFDEGEGEGEF1E>EFF?CAGHHHHHFFDFBDFGGFBBFHGHHEDGGHHFCDGFCD32DFF2H2GCFHHGHFDCCGFCGGGGCGAG
@M02034:409:000000000-BFKT7:1:2108:14936:28299 1:N:0:28
AAAGTCGAGGTGCCTAAAGTGGCAACCCAGACTGGGAAGGCGGTTGGTGGTGTAGAGCTTCCTGTAGCCGCATGGCGTTCGTACTTAAATATGGAACTAACCATTCCAATTTTCGCTGTCTCTTATACACATCTCCG
+
?AAA>FAABDAAFCBFGGE6BDFFGEGEEEG2GHDHEGEDBEEAEEEABE1AABGFGEFGFBEF@DFFF?>EFEF1>1>?E>B?FGDFHFFEFF??3B3FB?3GGFFBGHHGHBC/BACB3GBGBFH@D2FFH2@2A
@M02034:409:000000000-BFKT7:1:2108:18094:28308 1:N:0:28
AAAGTCGAGGTGCCTAAAGTGGCAACCCAGACTAAGAATAATGTTGGTGGTGTAGAGCTTCCTGTAGCCGCATGGCGTTCGTACTTAAATATGGAACTAACCATTCCAATTTTCGCTGTCTCTTATACACATCTCCGAGCCCACGAGACT
+
AABBAFBADD>AFGGFGGGFGGEFFFGGDHGGHHHHHHHHHHHGHHHEFEEFGFHGHGHHHHHGGHGGGEEFGGHGFEGEEFHHHHHGHHGGGFFFGHHGGFFHFHHGHHHHHHGGGGEEGFGHGHGHFHGGBFDGDCDC@FHFFGGGDB
@M02034:409:000000000-BFKT7:1:2108:17881:28322 1:N:0:28
AAAGTCGAGGTGCCTAAAGTGGCAACCCAGACTGATAATAATGTTGGTGGTGTAGAGCTTCCTGTAGCCGCATGGCGTTCGTACTTAAATATGGAACTAACCATTCCAATTTTCGCTGTCTCTTATACACATCTCCGAGCCCACGAGACT
+
AAAAADAABBAAGGGFFFFGGDFHHHGGGHGGGHGHFGHHFHHFHHG2FEFFFFHFHGGHFFFGGBGFFECEDEF1>?0FEEEEHFHFGHHFGFB3FG@G3EBGBGEFFHHHD4>EEEEFFDGFFG4B4FGHHFBF/BB?DFHF//@ECB
@M02034:409:000000000-BFKT7:1:2108:18169:28345 1:N:0:28
AAAGTCGAGGTGCCTAAAGTGGCAACCCAGACTAAGCAGAATGTTGGTGGTGTAGAGCTTCCTGTAGCCGCATGGCGTTCGTACTTAAATATGGAACTAACCATTCCAATTTTCGCTGTCTCTTATACACATCTCCGAGCCCACGAGACT
+
ABBAAFAADBAABFGGGGGGGGGCHCGEEGGFEHHGGHEFGHFGHHHAFDAFFFFBGFFHFFHFFGFFGEEEEEHGEEEFFEFHHHHFHHFGGFFGFHHHHHGHHHHGHHHHHGGGGEE?GHGFFGHGHGHHHHHFDCDFFGHECGGGGG
@M02034:409:000000000-BFKT7:1:2108:18537:28389 1:N:0:28
AAAGTCGAGGTGCCTAAAGTGGCAACCCAGACTTATAATAAGGTTGGTGGTGTAGAGCTTCCTGTAGCCGCATGGCGTTCGTACTTAAATATGGAACTAACCATTCCAATTTTCGCTGTCTCTTATACACATCTCCGAGCCCACGAGACT
+
ABBB3DAADBAAGGGGGGGGGGGHHHHGGHGGHHHHHHHHHHHFGFGGGGEGGHHHGFHHHGHHFHHHHGGGGGHHGGGGGGHHHHHHHHHHHHBGFHHEFHHHHHHHHHHHHHGGGGEHHHHHFHGHGHHHGHGHCC?CCFHGGCCGGG
@M02034:409:000000000-BFKT7:1:2108:18993:28396 1:N:0:28
AAAGTCGAGGTGCCTAAAGTGGCAACCCAGACTACTAGTGAGGTTGGTGGTGTAGAGCTTCCTGTAGCCGCATGGCGTTCGTACTTAAATATGGAACTAACCATTCCTATTTTCGCTGTCTCTTATACACATCTC
+
BCCCCFBCCCCCGGGGGFGGGGGHHHHGGHHDHFFFDGGH5AFHFH22A2EFA3GB5AFC5FFEA55AAAE0EEA1>EEG1?2??FHF3FG4@333BBGH303BB?F44DBGD4/?E/<B?GFE4BD?GFFCGGD
@M02034:409:000000000-BFKT7:1:2108:12844:28396 1:N:0:28
AAAGTCGAGGTGCCTAAAGTGGCAACCCAGACTTCGCCTGCTGTTGGTGGTGTAGAGCTTCCTGTAGCCGCATGGCGTTCGTACTTAAATATGGAACTAACCATTCCAATTTTCGCTGTCTCTTATACACATCTCCGAGCCCACGAGACT
+
CCCCCFBCCCCCGGGGGGFGGGGFHHHGGHHGHHHGGGGGHHGGHHGGGGEFHHHHGHHHGGGHGHHGFEGGGGHHGGGGGGHHHHHHHHHHHGHDGHGHHHHHGHHHHHHHHHFGGDEBHHHHHHFGHHHHHHHFGCGGGGHGGGGCGH
@M02034:409:000000000-BFKT7:1:2108:17953:28397 1:N:0:28
AAAGTCGAGGTGCCTAAAGTGGCAACCCAGACTACGCCTCCGGTTGGTGGTGTAGAGCTTCCTGTAGCCGCATGGCGT
+
AAA1>DA1DD1AFGGG1GEG1FCBCGHGFHHFCC0BEEFEEEEEFGEEFCE/ABF2DF111E1BB22E1EE@AEA0>>
@M02034:409:000000000-BFKT7:1:2108:18937:28403 1:N:0:28
AAAGTCGAGGTGCCTAAAGTGGCAACCCAGACTAAGGATAAGGTTGGTGGTGTAGAGCTTCCTGTAGCCGCATGGCGTTCGTACTTAAATATGGAACTAACCATTCCAATTTTCGCTGTCTCTTATACACATCTCCGAGCCCACGAGACT
+
AAAAAFAADAAAFGGFFFF31FFFHHHGGHGGGHHGHHHFHGGEFBCFCEGGHHHHHHHGFGHFHDGFFGGEEEHAEEGGGGHFHHHHBGGFHE11FGE@GFFGHFGD2FGFHBEEG/EHH2GHFGDGDFDHCGHHC/C?B<<FC/@ACF
@M02034:409:000000000-BFKT7:1:2108:18948:28417 1:N:0:28
AAAGTCGAGGTGCCTAAAGTGGCAACCCAGACTAAGGATAAGGTTGGTGGTGTAGAGCTTCCTGTAGCCGCATGGCGTTCGTACTTAAATATGGAACTAACCATTCCAATTTTCGCTGTCTCTTATACACATCTCCGAGCCCACGAGACT
+
AAABBFBCCBBBGGGGFGGGGGGHHHHGGGHGHHHHFGHHHHHHHHGEFFEFGHHGHHHHHHHHFGHHHFGEGGHGGEFGGGHHHHHHHHHHHFGHHHFHHHFFHHGHHHHHHHGEEGGGFFGFFHFHEGFFHH?FGCCCCEHGGDCGGH
@M02034:409:000000000-BFKT7:1:2108:18032:28422 1:N:0:28
AAAGTCGAGGTGCCTAAAGTGGCAACCCAGACTAAGGGTAAGGTTGGTGGTGTAGAGCTTCCTGGAGCCGCATGGCGTTCGTACTTAAATATGGAACTAACCATTCCAATTTTCGCTGTCTCTTATACACATCTCCGAGCCCACGAGACT
+
AAAAADAADBAAGGGGGGGEGGGHHHFGGHHGHC3FF2BAFDHHEHA2B1EFF3F55AAF5BFE32AAA0E0EEEF/EEF1B???4BBFBHFGF33F3GHC?3BF?G44BFGF4/?E??BGBF33BGDG2F2GBG2?/<<@C/FC?DD?G
@M02034:409:000000000-BFKT7:1:2108:16563:28445 1:N:0:28
AAAGTCGAGGTGCCTAAAGTGGCAACCCAGACTAATAATCAGGTTGGTGGTGTAGAGCTTCCTGTAGCCGCATGGCGTTCGTACTTAAATATGGAACTAACCATTCCAATTTTCGCTGTCTCTTATACACATCTCCGAGCCCACGAGACT
+
AAAA>FABBBAAFGGGGGGEGGGHGGHGGFHGHHHHHHHHFGFDGHGEEGEFFFHFGFGHBGHFFGGGHEEEEGGGGEGGFFHHHHHGHHHHGHHFCHFFFHFHHGGGHHHHHFGGGGEGHHHFFHGHHHGHFHGGGCG@DGHGDGGGDH
@M02034:409:000000000-BFKT7:1:2108:20225:28446 1:N:0:28
AAAGTCGAGGTGCCTAAAGTGGCAACCCAGACTACGGGGGCGGTTGGTGGTGTAGAGCTTCCTGTAGCCGCATGGCGTTCGTACTTAAATATGGAACTAACCATTCCAATTTTCGCTGTCTCTTATACACATCTCCGAGCCCACGAGACT
+
ABCABFBBBBBBGGGGGGGGFGGHHHHGGHHGHHGGGGG0AEE/EEFEEGGFEDF?GDGH3FFEB4?F3EG/EDGA/DGGDGFECGHHFGHDGHBDFFHF10<FGFHE1FDGHECGGCAGFGGH0DGEFCHFHGFDECDCGGCFG?BEGF
@M02034:409:000000000-BFKT7:1:2108:11244:28456 1:N:0:28
AAAGTCGAGGTGCCTAAAGTGGCAACCCAGACTCATCCTCAGGTTGGTGGTGTAGAGCTTCCTGTAGCCGCATGGCGTTCGTACTTAAATATGGAACTAACCATTCCAATTTTCGCTGTCTCTTATACACATCCCGAGCCCACGAGACTC
+
>>333BAADBAAEGGFEGGAGGGFFHG2FHHGCFFGHHHGEFHFFHG2F?AB1AGGHGGHBGGHFFHABECEGEGFG1>1EEFGGHFFGF4EGD3F333B3GFHGBGHBGGFHFEGGGEFHHBFGFDBBFGHHFFDEG@C/FE/@/<AFF
@M02034:409:000000000-BFKT7:1:2108:14109:28458 1:N:0:28
AAAGTCGAGGTGCCTAAAGTGGCAACCCAGACTAATGATCGGGTTGGTGGTGTAGAGCTTCCTGTAGCCGCATGGCGTTCGTACTTAAATATGGAACTAACCATTCCAATTTTCGCTGTCTCTTATACACATCTCCGAGCCCACGAGACT
+
BBCCBFBCCBAAGGGGGGFFGGGHHHHGGHHGHHHFHHHHGGGGGGGGFGEFGHHHHHHHGHHHFGHHHGGGGGGGGEGGGGHHHHHHGHHHHHHGHHHHHHHHHHHHHHHHHHGGGGEHHHHHGHHHGHHHHHHFGCGGGGGGGGGDGG
@M02034:409:000000000-BFKT7:1:2108:14100:28473 1:N:0:28
AAAGTCGAGGGGCCTAAAGTGGCAACCCAGACTAATGATCGGGTTGGTGGTGTAGAGCTTCCTGTAGCCGCATGGCGTTCGTACTTAAATATGGAACTAACCATTCCAATTTTCGCTGTCTCTTATACACATCTCCGAGCCCACGAGACT
+
AAAAAFAABD2>AEFGFGEFGGFGFEF?FHHFFHGHHHFFGDGBFEGEFE1AAAGBGFGHGHFGG@GGDEG>FEF1>>EFEEHFFFGFFHEHHFFD33DEBFGGFFFFHHHHGB@CAD?BD3FFDFFGFGBC2@@@DCG?DCFF@@CA.<
@M02034:409:000000000-BFKT7:1:2108:16628:28477 1:N:0:28
AAAGTCGAGGTGCCTAAAGTGGCAACCCAGACTGGTACTAGTGTTGGTGGTGTAGAGCTTCCTGTAGCCGCATGGCGTTCGTACTTAAATATGGAACTAACCATTCCAATTTTCGCTGTCTCTTATACACATCTCCGAGCCCACGAGAAT
+
BBBBBFBBBBAAGGGGGGGGCGGHHHGGGHHGHHGHHHHHHHHFHHAECEEFA3GBFF3F5FFGFDFA3FEEGGFAEFGGGGFHHHHFHFHDGB33BFGHFC3FGHD4FGGHBB>EGEE34GGDB4GDHHHHHHHGGGCCFFHG@@<?/?
@M02034:409:000000000-BFKT7:1:2108:17640:28482 1:N:0:28
AAAGTCGAGGTGCCTAAAGTGGCAACCCAGACTGTTGGTCGGGTTGGTGGTGTAGAGCTTCCTGTAGCCGCATGGCGTTCGTACTTAAATATGGAACTAACCATTCCAATTTTCGCTGTCTCTTATACACATCTCCGAGCCCACGAGACT
+
BAABBFABBBABGGGGGGGGGGGGHHHGGHHGH33D32B52AEFFGGEEGEGGFHGHHHHHHHGGGHHHEGGGGHHGGGGGDHHHHHHHHHFHFFGGHHGHHGHHHGHHHHHHHGGGGDFHFHHHHGHDGHHGHHHGGGGGGHGG?<EDF
@M02034:409:000000000-BFKT7:1:2108:17679:28492 1:N:0:28
AAAGTCGAGGTGCCTAAAGTGGCAACCCAGACTTCGTATAGTGTTGGTGGTGTAGAGCTTCCTGTAGCCGCATGGCGTTCGTACTTAAATATGGAACTAACCATTCCAATTTTCGCTGTCTCTTATACACATCTCCGAGCCCACGAGACT
+
BCBCAFBBBBAAGGGGGGGGGGGHHHGGGHHGHHHF2B3BGGGGHHGAA2EEF3G5G5BC5FDG55E53EE0EEF1>EEFAAE1FGHHFGHGHF3@GFHH313BB?F4BDBFG4>EFDEG44DB44G4F2BFHGH2B/BC//FF@DC/AG
@M02034:409:000000000-BFKT7:1:2108:13284:28497 1:N:0:28
AAAGTCGAGGTGCCTAAAGTGGCAACCCAGACTCCTCCGAATGTTGGTGGTGTAGAGCTTCCTGTAGCCGCATGGCGTTCGTACTTAAATATGGAACTAACCATTCCAATTTTCGCTGTCTCTTATACACATCTCCGAGCCCACGAGACT
+
BBBBAFAAB?ABGGGGGGGEGGFHHHHGGHGGHHHHHHGGGFFGGGAFFDGFFGGHGHHHHHHHHHGHHGGEGGHHEGGGGGHHHHEGGHFHGFBGGHHHFGHGHGGBFFGHHH?GGAE3DGGFDGHHGF?FFGFDACCGGEHG/DCDGF
@M02034:409:000000000-BFKT7:1:2108:20267:28503 1:N:0:28
AAAGTCGAGGTGCCTAAAGTGGCAACCGAGAATGAGAATAGGGTTGGTGGTG
+
A1>AAF>>>1A11AB111FBFBF0E0B0AAA0BF1EDAAADEGB0E/AA//B
@M02034:409:000000000-BFKT7:1:2108:15196:28509 1:N:0:28
AAAGTCGAGGTGCCTAAAGTGGCAACCCAGACTGGGTGTGGGGTTGGTGGTGTAGAGCTTCCTGTAGCCGCATGGCGTTCGTACTTAAATATGGAACTAACCATTCCAATTTTCGCTGTCTCTTATACACATCTCCGAGCCCACGAGACT
+
BCCCAFBBBBAAGGGGGGFGGGGHHHHGGHHGHHHHGEEEGGGEGGGEFGEFGHHHHGHHHHHHFGGGHGGFGGGHGEGGGEHHHHHHHHGHHGGGHHFFFHGHHGGHGHHHHHGGGGFGHFHHFHHHHHFFFHHHGCGGGFHGGGCDDF
@M02034:409:000000000-BFKT7:1:2108:18474:28533 1:N:0:28
AAAGTCGAGGTGCCTAAAGTGGCAACCCAGACTATTGCTCATGTTGGTGGTGTAGAGCTTCCTGTAGCCGCATGGCGTTCGTACTTAAATATGGAACTAACCATTCCAATTTTCGCTGTCTCTTATACACATCTCCGAGCCCACGAGACT
+
A>AA>FABBBAAGGGFGGGFFGGFHHGGGFHGGHHHHGHHHHHGGHHEFFBFBFGHFDGFFFHFBFGEFEEFGGHFEEFFFFHHHHHGHHGGGF@DFGFHHHEHGFGFHHHHHFEEGFEBFGGHHHHHFHFHFHF2ACD?CFHGCCGF/G
@M02034:409:000000000-BFKT7:1:2108:16019:28537 1:N:0:28
AAAGTCGAGGTGCCTAAAGTGGCAACCCAGACTCCTAAGGATGTTGGTGGTGTAGAGCTTCCTGTAGCCGCATGGCGTTCGTACTTAAATATGGAACTAACCATTCCAATTTTCGCTGTCTCTTATACACATCTCCGAGCCCACGAGACT
+
AABBAFBCCBAAGGGGGGGGGGGHHHHGGHHGHHHHHHHHGHHGGHHEFGBFFGHHHHHHHHHHGHHHHEGGGGHHGGGGGGHHHHHGHHHHHHGHHHGHHHGHFHGHHHHHHEGGGGGHHHHHHHGHGHHHHHGHGFGCGGHGGGGGGG
@M02034:409:000000000-BFKT7:1:2108:15075:28538 1:N:0:28
AAAGTCGAGGTGCCTAAAGTGGCAACCCAGACTCTGCGGGGTGTTGGTGGTGTAGAGCTTCCTGTAGCCGCATGGCGTTCGTACTTAAATATGGAACTAACCATTCCAATTTTCGCTGTCTCTTATACACATCTCCGAGCCCACGAGACT
+
AAAAAFABBDAAGGGGGGGFGFGHHHHGGHHGHHHHHGGGGAEEGHHEFGEFFFHHHHHHHHHGBGGHHGGGGGGHGFGGGEHHHHGHHHHHHGHHGHHGHHGHHHFHHHHHHHGGGGCGHHHHFHHHGHHHHGHHFGGGGGHGCGGGCD
@M02034:409:000000000-BFKT7:1:2108:14164:28542 1:N:0:28
AAAGTCGAGGTGCCTAAAGTGGCAACCCAGACTAATAAGAATGTTGGTGGTGTAGAGCTTCCTGTAGCCGCATGGCGTTCGTACTTAAATATGGAACTAACCATTCCAATTTTCGCTGTCTCTTATACACATCTCCGAGCCCACGAGACT
+
ABB33BAAA2>>EGGGFGGGFFGHGHHGGHHGHHGHHGHHHGHHHHF?FEEEHHHFHHGHHFHHHHHHHGGGGGGHGGGGGEHHHFHHHHHGHFFHHFHFFHFHHHFGHHEHFHGGGFEGGHHHHHHHGFF?FHFHDCGCGGHECCCD?F
@M02034:409:000000000-BFKT7:1:2108:13438:28550 1:N:0:28
AAAGTCGAGGTGCCTAAAGTGGCAACCCAGACTAATAATATGGTTGGTGGTGTAGAGCTTCCTGTAGCCGCATGGCGTTCGTACTTAAATATGGAACTAACCATTCCAATTTTCGCTGTCTCTTATACACATCTCCGAGCCCACGAGACT
+
BABBBFABBBAAGGGGGGGFGGGHHHHGGHHGHHGHFGGHGHFFHGG2BEEFAFHGGFGGGFHH5FGBGEF@EFGFEEGGGEGHHHHGHHFGHFEFHHHFGHHGHHHFDGGHHHGGEFAGHBGGFGHGFHGHGHHGA<CGGGHEGCCDDF
@M02034:409:000000000-BFKT7:1:2108:13419:28555 1:N:0:28
AAAGTCGAGGTGCCTAAAGTGGCAACCCAGACTAATAATATGGTTGGTGGTGTAGAGCTTCCTGTAGCCGCATGGCGTTCGTACTTAAATATGGAACTAACCATTCCAATTTTCGCTGTCTCTTATACACATCTCCGAGCCCACGAGAC
+
AABBAFABDBAAGGFGGGGGFGGHFHHDFHHGG335BF55555FFFGEGGAFFFHFHHGGHFFGEGFGGE0EGEHHGEGEGEGEHHHFGFBGHGDDGHFHHFGHFHHFHHHHHHGGGGEGHHHHHFFHFGHHHGHFAC?DCFHG@CFG?
@M02034:409:000000000-BFKT7:1:2108:14174:28558 1:N:0:28
AAAGTCGAGGTGCCTAAAGTGGCAACCCAGACTAATAAGAATGTTGGTGGTGTAGAGCTTCCTGTAGCCGCATGGCGTTCGTACTTAAATATGGAACTAACCATTCCAATTTTCGCTGTCTCTTATACACATCTCCGAGCCCACGAGACT
+
AAAA>FABBBAAFGGGGGFDGFFHHHHGGEHGHHHHHGHFGHFFGHHEFGBFBGFFGFHHHHHHHFGFGEGFGGGHGEGEEFGHGHHHHHHHGFFGHHFGFHFHHHHEFHHHGGGGGG/GHFHHGHGGFHHHHHHHGG@@CEHFDDCFDG
@M02034:409:000000000-BFKT7:1:2108:13527:28564 1:N:0:28
AAAGTCGAGGTGCCTAAAGTGGCAACCCAGACTATGGGTGAGGTTGGTGGTGTAGAGCTTCCTGTAGCCGCATGGCGTTCGTACTTAAATATGGAACTAACCATTCCAATTTTCGCTGTCTCTTATACACATCTCCGAGCCCACGAGACT
+
BBBAAFABDBAAGGGGGGGFGGGGHHHGGEHGFGHHHH3EEFHHHHGEFGEFGGFFHFHHHHHFBGFFHEGFGGGGGEFGEEFEHHGFHHGHHFFGHHHHHHHHHHGFHGHHHHGGGD?FBEFHGFHHFHHHHHHBDBCFGGHGCCFGGF
@M02034:409:000000000-BFKT7:1:2108:14963:28567 1:N:0:28
AAAGTCGAGGTGCCTAAAGTGGCAACCCAGACTAAGAATCAGGTTGGTGGTGTAGAGCTTCCTGTAGCCGCATGGCGTTCGTACTTAAATATGGAACTAACCATTCCAATTTTCGCTGTCTCTTATACACATCTCCGAGCCCACGAGACT
+
AABAAFABBB2AGGGGCGGGGGGHHHHGGHHGHHHHHHHHHGHHGGGFGGEFGHHHHHHHHHHHGHHHGGGGGGGHGEGGGFGFFHHFFHFGHHHHHGGHHHHHGHHGHHHHHFGFGGEFBFHHFHHHHHHHHHHHDGGDFGHGGGGC/?
@M02034:409:000000000-BFKT7:1:2108:17389:28631 1:N:0:28
AAAGTCGAGGTGCCTAAAGTGGCAACCCAGACTACGAAGCAGGTTGGTGGTGTAGAGCTTCCTGTAGCCGCATGGCGTTCGTACTTAAATATGGAACTAACCATTCCAATTTTCGCTGTCTCTTATACACATCTCCGAGCCCACGAGACT
+
BAAAAFBCCCBAGGGGGGGGGFFHHHHGGHHGHHGGGHGGHGHGGHGGGGEFFGHFHHHHGHHHFGHFHGGGGGHHGGGGGGHHHHHHHHHHHHGGHHHHHHBHHHHHHHHHHHGGGGFHHHHHHHHHFHFHHHHHGGGFFGHGGGGG?F
@M02034:409:000000000-BFKT7:1:2108:18987:28639 1:N:0:28
AAAGTCGAGGTGCCTAAAGTGGCAACCCAGACTAAGCATCAGGTTGGTGGTGTAGAGCTTCCTGTAGCCGCATGGCGTTCGTACTTAAATATGGAACTAACCATTCCAATTTTCGCTGCTCTTATACACATCTCCGAGCCCACGAGACTC
+
BBBBBFBBBBAAFGGGGFFGGGCFFHHDEHHEFFHHHHHHHHHHHHGGEGGFHHHFHFHHHGHHFHHHHFF@EGHHGGGCFFHEGHHGHHHGHGGHFHHHHHHHHHHG4FGHHFCEGGGHHHHFGDGHH2GHHHHGGG/BGEGCCDFGHC
@M02034:409:000000000-BFKT7:1:2108:15418:28679 1:N:0:28
AAAGTCGAGGTGCCTAAAGTGGCAACCCAGACTAATAATAATGTTGGTGGTGTAGAGCTTCCTGTAGCCGCATGGCGTTCGTACTTAAATATGGAACTAACCATTCCAATTTTCGCTGTCTCTTATACACATCTCCGAGCCCACGAGAC
+
BBBBBFABDD>AFBGGFGFGGCFHFHHGGGHGGFGDBGHHBGHHHHH2BEGGHEFFFHBGBGHHD5AFHGG0EEFEGFGGGFHGEFHFHHH4GB3@EEGFFEFBFGHEDGFHHHGGE??GFFGHHHFHEGF2GHHFG@C@@FEFGC/EC
@M02034:409:000000000-BFKT7:1:2108:14297:28696 1:N:0:28
AAAGTCGAGGTGCCTAAAGTGGCAACCCAGACTTCTAATCAGGTTGGTGGTGTAGAGCTTCCTGTAGCCGCATGGCGTTCGTACTTAAATATGGAACTAACCATTCCAATTTTCGCTGTCTCTTATACACATCTCCGAGCCCACGAGACT
+
BABBAFAA@DAAGFGFFFFGFBFFHHGGGFFGHGHHGHGHGGHFGFEEFEBFAFFFHHHHHHHGADEDFEEEGGGGFFEGEACEHFG33F4EGF3D@CGGHHHHFHGFHEFHHFEFCE/B?4FEFGHHGBGHHHHF/<C/BEGECCCF?F
@M02034:409:000000000-BFKT7:1:2108:13074:28703 1:N:0:28
AAAGTCGAGGTGCCTAAAGTGGCAACCCAGACTACTAGTCAGGTTGGTGGTGTAGAGCTTCCTGTAGCCGCATGGCGTTCGTACTTAAATATGGAACTAACCATTCCAATTTTCGCTGTCTCTTATACACACTCCGAGCCCACGAGACTC
+
CBCCCFCCCCBCCGGGGGGGGGGFHHHGGHHGHHHHFHHHGHHHHHGGGGFFGHHHHHHHHHGHHHHHGGGCFGHHGGGGGGFHHHHFHHHHHHGHGHHHHGHHHHGHHGHHHHGGGGGHHGHHFHFHFHHGHHHGGGGGGHGGGGGGHH
@M02034:409:000000000-BFKT7:1:2108:17971:28713 1:N:0:28
AAAGTCGAGGTGCCTAAAGTGGCAACCCAGACTAATAGTAAGGTTGGTGGTGTAGAGCTTCCTGTAGCCGCATGGCGTTCGTACTTAAATATGGAACTAACCATTCCAATTTTCGCTGTCTCTTATACACATCTCCGAGCCCACGAGACT
+
CCCCCFBABBABGGGGGGGGGGGHGHHGGHHGHHHHHHGGGFGFGHGGGGEFGFHFGGHHHHHFBGHGGEECGEHGGGGGGFGHHHHFGGHHGHFGHHHF3GFHEHHHHHHHHHGGGE<BGHHGGHHFFGGHGHHHDFGGCGHGFGGG/G
@M02034:409:000000000-BFKT7:1:2108:17960:28727 1:N:0:28
AAAGTCGAGGTGCCTCAAGTGGCAACCCAGACTAATAGTAAGGTTGGTGGTGTAGAGCTTCCTGTAGCCGCATGGCGTTCGTACTTAAATATGGAACTAACCATTCCAATTTTCGCTGTCTCTTATACACATCTC
+
A3A33DAAD@AAGGGBF4B5FGFEG4FEFFGFGFFBG55B5AGDGGGAAE1A13DABFGFBFHGFBBFDE0EGGH1EBEFEGBGHFDBEDBFFD@@3B3@3F3G3?DFGHFGGDE</?<B4B4B4BB4BBFGBF?
@M02034:409:000000000-BFKT7:1:2108:13585:28733 1:N:0:28
AAAGTCGAGGTGCCTAAAGTGGCAACCCAGACTGATACTACGGTTGGTGGTGTAGAGCTTCCTGTAGCCGCATGGCGTTCGTACTTAAATATGGAACTAACCATTCCAATTTTCGCTGTCTCTTATACACATCTCCGAGCCCACGAGACT
+
AABAAFBADBAAGGGGGGGGGGGHFHHGGHGGHHGHHHFGHGGHGGGEFGAFGHHFGHHHHHHHFGFHHGGGGGHHGEEGGEGEHHHFHHHHHHBBFHHHHHFHGHGFFGFGHHECEGEGFFHFDHHHGHGHGFGFGC<CDFFGGGFG/F
@M02034:409:000000000-BFKT7:1:2108:13401:28736 1:N:0:28
AAAGTCGAGGTGCCTAAAGTGGCAACCCAGACTACTGCGCAGGTTGGTGGTGTAGAGCTTCCTGTAGCCGCATGGCGTTCGTACTTAAATATGGAACTAACCATTCCAATTTTCGCTGTCTCTTATACACATCTCCGAGCCCACGAGACT
+
BABCBFCADD>AGGGGGGGGGGGGHHHGGHHGHHHHHCGGGGGGHHGEFGEFGFHGFGHHHHHHGGFFGEGGGGFFEEEGEECGHHHGHHGFGFFEFFHHFHFGHEHHHHHHHHGFGGCGH3FHBHGHHGFHGHHFD?CCFFHE@CDEAH
@M02034:409:000000000-BFKT7:1:2108:12431:28736 1:N:0:28
AAAGTCGAGGTGCCTAAAGTGGCAACCCAGACTTCGACTTCTGTTGGTGGTGTAGAGCTTCCTGTAGCCGCATGGCGTTCGTACTTAAATATGGAACTAACCATTCCAATTTTCGCTGTCTCTTATACACATCTCCGAGCCCACGAGACT
+
BABBBFAABBAAGGGGGFGGGDFHHHHGGHHGHHHGCFEGHHHHHHHEGGGFHFHHHHHHHHHHFHHFHFGGGGHHGGGGGGGHHHHFHHGEHFHGFFFFHGFGHHHHFHHHGHGG?EAFHFHHGHHHGHHHHEFF/BCCFGHGGGCECH
@M02034:409:000000000-BFKT7:1:2108:13564:28739 1:N:0:28
AAAGTCGAGGTGCCTAAAGTGGCAACCCAGACTGATACTACGGTTGGTGGTGTAGAGCTTCCTGTAGCCGCATGGCGTTCGTACTTAAATATGGAACTAACCATTCCAATTTTCGCTGTCTCTTATACACATCTCCGAGCCCACGAGACT
+
AABBADAAB@AAGGGGCGFFFGGHHHHGFGHGHHFFGGBE5FDGGGGEFGEFGFHHHHHHHHGHGGHHHGGGGGGFFGGGGEFHHHFFHHFHHGGHHHFHGHFHFHHFHHHHHFGGGGAFHGHHEHFGFFHHHFHBA/C@FA/CCD@?/D
@M02034:409:000000000-BFKT7:1:2108:12431:28755 1:N:0:28
AAAGTCGAGGTGCCTAAAGTGGCAACCCAGACTTCGACTTCTGTTGGTGGTGTAGAGCTTCCTGTAGCCGCATGGCGTTCGTACTTAAATATGGAACTAACCATTCCAATTTTCGCTGTCTCTTATACACATCTCCGAGCCCACGAGACT
+
AAABAFBBB@A@GGGGGGGGGGGHGGFEGFHGHH5FA2A25DDGFFGAFFAFEFH5FGFHFFHHGFHHGGGGEGHHGEEFFGFFGHFBFDFGEFBFCGGFGFHGFFHEFGHHHBEEAEEDFHHHFGGF3CD2B3?BA?CCDAHGG/CAAF
@M02034:409:000000000-BFKT7:1:2108:19456:28815 1:N:0:28
AAAGTCGAGGTGCCTAAAGTGGCAACCCAGACTGGGGGTGGGGTTGGTGGTGTAGAGCTTCCTGTAGCCGCATGGCGTTCGTACTTAAATATGGAACTAACCATTCCAATTTTCGCTGTCTCTTATACACATCTCCGAGCCCACGAGACT
+
BBBBBDAADBBBGGGGGGGGGGGGHHHGGHHGHHHHGGGGGGGGGGGGGGGF?BGDGFGC@FGHGFEGFEEEFGHAEEEEFEFHHHHFEFGDGGB3FGHGF0BGDFFDGGDHG2BAEDDGFFGGFGFFGHBFFHHFGCCC@FHFC@D?AF
@M02034:409:000000000-BFKT7:1:2108:18813:28848 1:N:0:28
AAAGTCGAGGTGCCTAAAGTGGCAACCCAGACTAGTGGTGCTGTTGGTGGTGTAGAGC
+
CCCCCFAABCBCGGGGGGGGGGGHHHHGGHHGHFGHHHHGDGGHFHHA22EE13D555
@M02034:409:000000000-BFKT7:1:2108:17453:28940 1:N:0:28
AAAGTCGAGGTGCCTAAAGTGGCAACCCAGACTGCGGGGGGTGTTGGTGGTGTAGAGCTTCCTGTAGCCGCATGGCGTTCGTACTTAAATATGGAACTAAC
+
A>A1AB>11?A1AGG1F1BGGGGFCCGEAG0FB10EEGGGGGGGFHHGGGCFHFFFG1FHFCGHHFFD0AC@CCFA?ACC.CCACGC;BF009F;9BFC09
@M02034:409:000000000-BFKT7:1:2108:17445:28956 1:N:0:28
AAAGTCGAGGTGCCTAAAGTGGCAACCCAGACT
+
BB@ABF?ABBBBGGGGFGFGFFFFHFGAFEEGH
@M02034:409:000000000-BFKT7:1:2108:15145:28960 1:N:0:28
AAAGTCGAGGTGCCTAAAGTGGCAACCCAGACTAAGAATGAGGTTGGTGGTGTAGAGCTTCCTGTAGCCGCATGGCGTTCGTACTTAAATATGGAACTAACCATTCCAATTTTCGCTGTCTCTTATACACATCTCCGAGCCCACGAGACT
+
BAABBFAADDABFGGGGGGGGGGGHHHEFHGGHFDFGFHHGGHHHGGGGGGGHFHFHFHHHFHHHHHGGGGEEGHEFGGGGGFHHHGGFGGHFH3BGHHGEC3BGGFDFGHHHHEGGGGHHHHHDGHHFFHHHHHDD/CGFFEGG?CDGH
@M02034:409:000000000-BFKT7:1:2109:14046:1911 1:N:0:28
AAAGTCGAGGTGGCTTAAAGTGGCAACCCAGACTCCGTCTACGGTTGGTGGTGTAGAGCTTCCTGTAGCCGCATGGCGTTCGTACTTAAATATGGAACTA
+
1AAAAFAAD1AAAG1BFE11FGB0EFFFAFAAAG1AAFAFC1FCGGCGEFFEFHEEDGFGHFAGHHFHB1B/>EEF0EGG/?EFEGHD11BGFHE111BG
@M02034:409:000000000-BFKT7:1:2109:16249:1946 1:N:0:28
AAAGTCGAGGTGCCTAAAGTGGCAACCCAGACTAATAATGCTGTTGGTGGTGTAGAGCTTCCTGTAGCCGCATGGCGTTCGTACTTAAATATGGAACTAACCATTCCAATTTTCGCTGTCTCTTATACACATCTCCGAGCCCACGAGACT
+
1AAAAFAADDAAFGGFF1GGGGGFHHHGGH0FHF1FG2GGFH1FGDAEGGGGHHHEHFGHFEHHHHFEFGEEGGHFGGGGGGHHHHHFHHFFFG11FGGHBE1FGHGEDGHHHGEGGGGDGFHHFGHFFFFHGGGEEG?CGEEFC/@?CG
@M02034:409:000000000-BFKT7:1:2109:14234:1959 1:N:0:28
AAAGTCGAGGTGCCTAAAGTGGCAACCCAGACTGATAATCATGTTGGTGGTGTAGAGCTTCCTGTAGCCGCATGGCGTTCGTACTTAAATATGGTTCTAACCATTCCAATTTTCGCTGTCTCTTATACACATCTCCGAGCCCACGAGACT
+
AA?BBFBBBBBAGGGGGGGGGGGHHHHGGHGEGH3FFDGF5FHHFH2EC2EFG3G555AE5BE5A5D531A0EEF1>1>CEE2?1BG33BGEFF43BFHH313B@?E?4BGHH4/?E?EB?4BD4FHFFFFFFGHBE//>@/FFCCC/AG
@M02034:409:000000000-BFKT7:1:2109:13898:1966 1:N:0:28
AAAGTCGAGGTGCCTAAAGTGGCAACCCAGACTACGAAGCAGGTTGGTGGTGTAGAGCTTCCTGTAGCCGCATGGCGTTCGT
+
AAABBFBBBBBBGGGGFFGGGGFFHHHEGHFFH3F22AEC33BGG20BF1BFA3D5D5BF5FFFBFD5A?@0EEF1>EEF1?
@M02034:409:000000000-BFKT7:1:2109:17956:2009 1:N:0:28
AAAGTCGAGGTGCCTAAAGTGGCAACCCAGACTGATCCTCCTGTTGGTGGTGTAGAGCTTCCTGTAGCCGCATGGCGTTCGTACTTAAATATGGAACTAACCATTCCAATTTTCGCTGTCTCTTATACACATCTCCGAGCCCACGAGACT
+
ABCCAFBCCCCCGGGGGGGGGGGHHHHGGHHGHHHHHHHHHHHHHHGEFGFFBGGGGGFHHHHHFHHFHEGEFGHFEFGGFEFFHHHHHHFHHHFFHHHGHHFGHGHGHHHHHHGGGGGFHHHHHHGGFFGHHHHHF/CDDGGGFCGGGH
@M02034:409:000000000-BFKT7:1:2109:17451:2015 1:N:0:28
AAAGTCGAGGTGCCTAAAGTGGCAACCCAGACTGCTAATAATGTTGGTGGTGTAGAGCTTCCTGTAGCCGCATGGCGTTCGTACTTAAATATGGAACTAACCATTCCAATTTTCGCTGTCTCTTATACACATCTCCGAGCCCACGAGACT
+
?ABBAFBBBBAAGGGGGGGGGFGHGHHGGHHGHHHHHHFHFFHHHHHEFGEFFGHHGFHHGHFHGHFDGEGEGGGGGGGGFGFHHHHHHHFGGHGFHGFGFGDGHHFDHHHHHHFGGGGGGFHHFGHDGGFFGDGFGGGGGFFEGGGGFH
@M02034:409:000000000-BFKT7:1:2109:17107:2027 1:N:0:28
AAAGTCGAGGTGCCTAAAGTGGCAACCCAGACTATTAATCAGGTTGGTGGTGTAGAGCTTCCTGTAGCCGCATGGCGTTCGTACTTAAATATGGAACTAACCATTCCAATTTTCGCTGTCTCTTATACACATCTCCGAGCCCACGAGACT
+
BBCCBFBCBBCCGGGGGGGFGFGHHHHGGHHGHHHHHHHHHHHHGHGAFGEFGGHHHGHHGHHHHHHHHGGEFGHGGGGGGGHHHHHHGHHHHHGGHHHGHHHHFFHFHHHHHHGCFGGHHHHHHHHHHHGHFHHHDDGGGFHGGGGCDF
@M02034:409:000000000-BFKT7:1:2109:18991:2043 1:N:0:28
AAAGTCGAGGTGCCTAAAGTGGCAACCCAGACTCCTCCTGATGTTGGTGGTGTAGAGCTTCCTGTAGCCGCATGGCGTTCGTACTTAAATATGGAACTAACCATTCCAATTTTCGCTGTCTCTTATACACATCTCCGAGCCCACGAGACT
+
A?AA?DAAD>ABGGGGBFGGGGGHCHHFAGHFCHHCHHHHFFGFHHHEFEAFHGHHFHHHGHHHGFGGHEE0EGHHGGGGGGHGHHH@GGDHHGFFGHHCFGFFHFFGGFGGHGGCEEGHHGFHHHFHDF1FFGBBE//@DFEGCGG/DG
@M02034:409:000000000-BFKT7:1:2109:19943:2068 1:N:0:28
AAAGTCGAGGTGCCTAAAGTGGCAACCCAGACTACTAAGGAGGATGGTGGTGTAGAGCTTCCTGTAGC
+
BCCCBFCBCCBCGGGGGGGGGGGHHHHGGHHGHDAFAFEH3A22BFF3B2EE13F5B5AB5GEED555
@M02034:409:000000000-BFKT7:1:2109:20019:2086 1:N:0:28
AAAGTCGAGGTGCCTAAAGTGGCAACCCAGACTTCTCAGCAGGTTGGTGGTGTAGAGCTTCCTGTAGCCGCATGGCGTTCGTACTTAAATATGGAACTAACCATTCCAATTTTCGCTGTCTCTTATACACATCTCCGAGCCCACGAGACT
+
BBBBBFAABBAAGGGGAGGGGGGCHDHGGDHGHCHHGHFG5FEAFGGEFFEGGHHHGHHHHGHHFGHHFEGEEEHGGGGGGGHHHHFBGH4GGGGFCGGHGHEGHFHFHGGHHHGEFEEGHHFHHHHGFHHHFGHFDCGGGEHGGCGCFF
@M02034:409:000000000-BFKT7:1:2109:20030:2101 1:N:0:28
AAAGTCGAGGTGCCTAAAGTGGCAACCCAGACTTCTCAGCAGGTTGGTGGTGTAGAGCTTCCTGTAGCCGCATGGCGTTCGTACTTAAATATGGAACTAACCATTCCAATTTTCGCTGTCTCTTATACACATCTCCGAGCCCACGAGACT
+
BBBBBFBBBBAAFGGGGGFBFFFHGHHGAGHGHFHHHHHHHHHHHFFEFGEFFGFFFHHGGFHHGFHHHGGCGGHHGGGGGGGFHHHGHHGHHGHGHFHHGHHFHHHGHHHHHFGGGGGHHHHHGHHHGGFFFHGHF/<CFGHECCFGGB
@M02034:409:000000000-BFKT7:1:2109:12026:2113 1:N:0:28
AAAGTCGAGGTGCCTAAAGTGGCAACCCAGACTTGTACTTCTGTTGGTGGTGTAGAGCTTCCTGTAGCCGCATGGCGTTCGTACTTAAATATGGAACTAACCATTCCAATTTTCGCTGTCTCTTATACACATCTCCGAGCCCACGAGACT
+
>AABBFBBBBBBGGGGGGGFGFDHHHHGGHHGHHHHHHHFHGHHHHHEGFEFGHHHHHHHHGHHHHHFFGGEEGHGEGGFFFHHHHHFFGGHHHFGFHHHHHGHGHHHFGHHHHEDGGGGHHHHHHHHHEGGHGGEDFFDGACGGGG?EH
@M02034:409:000000000-BFKT7:1:2109:11212:2123 1:N:0:28
AAAGTCGAGGTGCCTAAAGTGGCAACCCAGACTACTCCGCTGGTTGGTGGTGTAGAGCTTCCTGTAGCCGCATGGCGTTCGTACTTAAATATGGAACTAACCATTCCAATTTTCGCTGTCTCTTATACACATCTCCGAGCCCACGAGACT
+
BCBCBFCBCBBCGGGGGGGGGGGHHHHGGGHGHHHHHFGGEEEHGGGEAAEFFAFAFFEGFGFHGFFBFEG0EFF1EEEGGABGEDHFDGFGGF33BFHHFC3FF4H?4DDHFE?EFEBFDGGGD3BFGFHHHHHBB/<C<FEFGG/CDH
@M02034:409:000000000-BFKT7:1:2109:11192:2127 1:N:0:28
AAAGTCGAGGTGCCTAAAGTGGCAACCCAGACTACTCCGCTGGTTGGTGGTGTAGAGCTTCCTGTAGCCGCATGGCGTTCGTACTTAACTATGGAACTAACCATTCCAATTTTCGCTGTCTCTTATACA
+
AAAAAFA1>1AAGGGFGGGDF100EGHCEFHFH10EH1BEEEGFGGCAFGGFAGFFHDFH1GHF1BF2GEE>EEA0@GEEEE0FFGFB1B1FGHBFCGF1FF1FH2FB2B<GDBE/EECGHHGH1B22>
@M02034:409:000000000-BFKT7:1:2109:13849:2155 1:N:0:28
AAAGTCGAGGTGCCTAAAGTGGCAACCCAGACTTCTCTGGGGGTTGGTGGTGTAGAGCTTCCTGTAGCCGCATGGCGTTCGTACTTAAATATGGAACTAACCATTCCAATTTTCGCTGTCTCTTATACACATCTCCGAGCCCACGAGACT
+
ABBBBDAADBAB4GFGG4GDFFGHHHHGGHHGCHHHCFF3GCGEEEEEFFEF1BF5GFGH@FGHGFFGHEECEEHHGFGGF1BEGHHHBEGGGF?3FGHHGHHHHHHFDBGHHHGFGFEFFGGGGHHFGFFHGHH1A@DCGGHGGCCGGH
@M02034:409:000000000-BFKT7:1:2109:17089:2164 1:N:0:28
AAAGTCGAGGTGCCTAAAGTGGCAACCCAGACTCAGGAGAATGTTGGTGGTGTAGAGCTTCCTGTAGCCGCATGGCGTTCGTACTTAAATATGGAACTAACCATTCCAATTTTCGCTGTCTCTTATACACATCTCCGAGCCCACGAGACT
+
AABBAFBBBBAAGGGGGGGGGGFHFHHGGHHGHHHHHFGGCGHDGHHEFGEGFFGDFGHHGHHHGFHGHEE>EEHGFEGGFGHHHHGHGHHHHHEBHHHGFHBGGFHFHHHHHHGAFDAFHEGFGFHHHGHHHEHGDFCBCECGGFGGGD
@M02034:409:000000000-BFKT7:1:2109:17877:2165 1:N:0:28
AAAGTCGAGGTGCCTAAAGTGGCAACCCAGACTCCGTCGCATGTTGGTGGTGTAGAGC
+
AABB>DABBBAAGGGGGGGFGGGHHHHGGHGGHFF222E22AEHF5AEAEFCA3D5A5
@M02034:409:000000000-BFKT7:1:2109:17107:2174 1:N:0:28
AAAGTCGAGGTGCCTAAAGGGGCAACCCAGATTAATGAGAATGTTGGG
+
A?AA1DA?DD?AEG1BFAF1A0A0ABGE0FG111A2B2D11BED2D/A
@M02034:409:000000000-BFKT7:1:2109:14067:2181 1:N:0:28
AAAGTCGAGGTGCCTAAAGTGGCAACCCAGACTGATTATAAGGTTGGTGGTGTAGAGCTTCCTGTAGCCGCATGGCGTTCGTACTTAAATATGGAACTAACCATTCCAATTTTCGCTGTCTCTTATACACATCTCCGAGCCCACGAGAC
+
>3AA>DABBB>AEGGFBGABBAFFCG4AFHCEBEGGGHHHHFHDFHG2FEAFBDF5FFDGHGHF5GGDFECEDEFB>ECFEEGAHFFBHHFGFFFEFHGFEB?EHHFDFHFHHDEAEEG3GBEGFHFBBFFFG3DB?/CDGEEAFGGGG
@M02034:409:000000000-BFKT7:1:2109:16618:2181 1:N:0:28
AAAGTCGAGGTGCCTAAAGTGGCAACCCAGACTCAGGCGCAGGTTGGTGGTGTAGAGCTTCCTGTAGCCGCATGGCGTTCGTACTTAAATATGGAACTAACCATTCCAATTTTCGCTGTCTCTTATACACATCTCCGAGCCCACGAGACT
+
AAAAADABDB>AGGGGGGG6FEFGFHHDCGHGHCCGHCEE?EEABGGGGFBFAGHBGHFHGHHF5DDBFEFEFGHHGEFGFFGHFHHFHHGHGH?DGHGHHHGHGHHHEHHHHHGFGG/BGHHHHGHG3FFCCFGDB//<C/C</ACDGD
@M02034:409:000000000-BFKT7:1:2109:17091:2183 1:N:0:28
AAAGTCGAGGTGCCTAAAGTGGCAACCCAGACTCAGGAGAATGTTGGTGGTGTAGAGCTTCCTGGAGCCGCATGGCGTTCGTACTTAAATATGGAACTAACCATTCCAATTTTCGCTGTCTCTTATACACATCTCCGAGCCCACGAGACT
+
AAA@ABA>>1>>ACDB1DF31BF0EEHAF0AFHFGH0BFGHHHAFG/A/A/ABG1BDFGFHHHB0AFAFGCEFEG0E/>>EEFGG2F@FBFBFBB1G1BFFC>1BEBFGBGBBG@EEG/BBB22>>DFDFBC11FDCCC@GGEFCG/</?
@M02034:409:000000000-BFKT7:1:2109:13993:2191 1:N:0:28
AAAGTCGAGGTGCCTAAAGTGGCAACCCAGACTTTGGAGATGGTTGGTGGTGTAGAGCTTCCTGTAGCCGCATGGCGTTCGTACTTAAATATGGAACTAACCATTCCAATTTTCGCTGTCTCTTATACACATCTCCGAGCCAACGAGACT
+
AAABAFB3>DAAF4FDFGFFGFFFFHGFAHHG355BGGGGGHH3GEC2FEEFEHHGGFHFHFHGFGFHFEG@EEFCEEGEEEGHHHHHHHE@GHB3FGGHE?ECGHFEEFFGHHGEFFEDFFFFFHH?GFDGHGHBC?DD<0@FAEDGAD
@M02034:409:000000000-BFKT7:1:2109:15541:2216 1:N:0:28
AAAGTCGAGGTGCCTAAAGTGGCAACCCAGACTTCGAAGAAGGTTGGTGGTGTAGAGCTTCCTGTAGCCGCATGGCGTTCGTACTTAAATATGGAACTAACCATTCCAATTTTCGCTGTCTCTTATACACATCTCCGAGCCCACGAGACT
+
CCCCCFCBCCBCGGGGGGGBGGGHHHHGGHHGHHHGGHFFHHHHGHGBFGEFHHHHHHHHHHHHGHHHHGGGGGHFGGGGGGHHHHHGHHHHHGFGHHHHHHGHGHHHHHHHHHGGGGGHHHGHHHHHHHGHHEHHGGGGGGGGGGGGGH
@M02034:409:000000000-BFKT7:1:2109:11998:2237 1:N:0:28
AAAGTCGAGGTGCCTAAAGTGGCAACCCAGACTAATGCGTCGGTTGGTGGTGTAGAGCTTCCTGTAGCCGCATGGCGTTCGTACTTAAATATGGAACTAACCATTCCAATTTTCGCTGTCTCTTATACACATCTCCGAGCCCACGAGACT
+
ABAABFABBB24FFGGGGGFGFABGHHDGHFEFHHHHHEEGAEEFCGEFGGFGFGBF5FHGCGFGHHBGECEEFHHGGGFEEHHHHHHHGFFGHEGFHHGGGHHEFHFHHFHHDCEGGEFHHEFFFGGFGHGGGF<E/CC<FFEGGC.CH
@M02034:409:000000000-BFKT7:1:2109:12977:2238 1:N:0:28
AAAGTCGAGGTGCCTAAAGTGGCAACCCAGACTCAGAGTCAGGTTGGTGGTGTAGAGCTTCCTGTAGCCGCATGGCGTTCGTACTTAAATATGGAACTAACCATTCCAATTTTCGCTGTCTCTTATACACATCTCCGAGCCCACGAGACT
+
CCCCBFBADB2AGGGGGGGGGGGHHHHGGHGGHHHHHHHHHHHHHHGEFGEFFGHFFHHHHHHHGFFHHGGEGGHFGGGGGGHHGHHHHHGHHHFGFHHGHHHHHHHHHHHHHHGEGGGHHHHHFGFHHHGHHHGGFCGCGGHGGGCGGH
@M02034:409:000000000-BFKT7:1:2109:15321:2241 1:N:0:28
AAAGTCGAGGTGCCTAAAGTGGCAACCCAGACTCATCCGAGTGTTGGTGGTGTAGAGCTTCCTGTAGCCGCATGGCGTTCGTACTTAAATATGGAACTAACCATTCCAATTTTCGCTGTCTCTTATACACATCTCCGAGCCCACGAGACT
+
BBBBBFBBBBAAGGGFGGGFGFGHFHHGFHHGFHHHHHGGGGEHHHEAFGAFGGGFGGHHHHHHHHHHHGGEAEGAEFGGGEFFHHGHHHHHHHDGGHHHHHHHFGHHHHHHHHEGGGGHHGHHHHHFHHGFHGHHGCCGG/CGGFGDDF
@M02034:409:000000000-BFKT7:1:2109:19570:2241 1:N:0:28
AAAGTCGAGGTGCCTAAAGTGGCAACCCAGACTCAGCCTCAGGTTGGTGGTGTAGAGCTTCCTGTAGCCGCATGGCGTTCGTACTTAAATATGGAACTAACCATTCCAATTTTCGCTGTCTCTTATACACATCTCCGAGCCCACGAGACT
+
BBABBFAADD>ACGGGFGGGFGGGFCGAFECFFHFBGHHHFHHFFHGEFGGGHGHGHHGHHEHHHHHHHGG@FGHHGGGGGGBGGHHHFGBGGFGDGHFBFHHHHGGGHFHHHHGFG?EF4DGHHHHHDFFHHHDGEGCCCGHGGGGDGF
@M02034:409:000000000-BFKT7:1:2109:20063:2242 1:N:0:28
AAAGTCGAGGTGCCTAAAGTGGCAACCCAGACTGGGGGTGCGGTTGGTGGTGTAGAGCTTCCTGTAGCCGCATGGCGTTCGTACTTAAATATGGAACTAACCATTCCAATTTTCGCTGTCTCTTATACACATCTCCGAGCCCACGAGACT
+
BCCCCFCBCBCCGGGGGGGGGGGHHHHGGHHGHHHHGGFGGGGGGGGFFGEFHHHHHHHHHHHHGHHGHGG/EGHHGGGGGFGHHHGGHHHHHHHFHHHGHHGHHHGGFGHHHHGGGGGHHGHHHHHHGHFHHHGGGDGGFGHGGGGCGH
@M02034:409:000000000-BFKT7:1:2109:17458:2243 1:N:0:28
AAAGTCGAGGTGCCTAAAGTGGCAACCCAGACTGGTGGTAGGGTTGG
+
BBBBADABBBABGGGFFGGGGGGHHHHGGHHGHHCH2EE5B2FFAEE
@M02034:409:000000000-BFKT7:1:2109:13743:2253 1:N:0:28
AAAGTCGAGGTGCCTAAAGTGGCAACCCAGACTAAGAATCAGGTTGGTGGTGTAGAGCTTCCTGTAGACGCATGGCGTTCGTACTT
+
A1A1A3AA@D1A1GGGGGG31GAHGHHG0CGFFDGCBFHFGDG1BGCBBEBFG1B2DFHHFFFG1DE21BEAEEHF>EGGGEHGGD
@M02034:409:000000000-BFKT7:1:2109:19927:2254 1:N:0:28
AAAGTCGAGGTGCCTAAAGTGGCAACCCAGACTCAGGGTGGTGTAGAGCTTCCTGTAGCCGCATGGCGTTCGTACTTAAATATGGAACTAACCATTCCAATTTTCGCTGTCTCTTATACACATCTCCGAGCCCACGAGCCTCCTGAGCAT
+
AA>?A3A11D>AFCEGGGGBFD00FGH?CGAFGEF1CF0AEEFHFHFFB1EAFG1B2GHBF?AAEHHGEGFE?0>?F2@EHHHFE1@BGHEFFEGFHHHGFHGHGGGGGGHHHHHFGHHHHHHHHHHG/<CGGHGC/>/>FFGGGFHHGG
@M02034:409:000000000-BFKT7:1:2109:15578:2257 1:N:0:28
AAAGTCGAGGTGCCTAAAGTGGCAACCCAGACTACTAGTCATGTTGGTGGTGTAGAGCTTCCTGTAGCCGCATGGCGTTCGTACTTAAATATGGAACTAACCATTCCAATTTTCGCTGTCTCTTATACACATCTCCGAGCCCACGAGACT
+
BAAAAFB3DDABGGGGGGFBGGGHHHHGGHHGGHHGGHGHHHHHHHHEAE2FFFGGGFHGGHHHHHHHHGGFGGHGGEGGGGHHHHHHHHGHHHGHHHHGHGGHHHHHHHHHHHGGGGGFHHHHFHHHGHFGHHHHG?DGGGHGFCCDFF
@M02034:409:000000000-BFKT7:1:2109:11995:2257 1:N:0:28
AAAGTCGAGGTGCCTAAAGTGGCAACCCAGACTAATGCGTCGGTTGGTGGTGTAGAGCTTCCTGTAGCCGCATGGCGTTCGTACTTAAATATGGAACTAACCATTCCAATTTTCGCTGTCTCTTATACACATCTCCGAGCCCACGAGACT
+
AABB>BAAB?AACGGG4FFGGGGGHHGGDHGGHCEEDFEBAEEAEECEFG1BGGH5GHHHHHHHGGBGFGCEGGHHGEGGGGHHHHHHHHGHGGHFHHGHHHHHHHHHFHHHGHGGGGGHHHGHHHGHEGFFGHHHGFCCFEGGGGCGGH
@M02034:409:000000000-BFKT7:1:2109:13736:2298 1:N:0:28
AAAGTCGAGGTGCCTAAAGTGGCAACCCAGACTAATAAGAATGTTGGTGGTGTAGAGCTTCCTGTAGCCGCATGGCGTTCGTACTTAAATATGGAACTAACCATTCCAATTTTCGCTGTCTCTTATACACATCTCCGAGCCCACGAGACT
+
BBBBBFABB?AAGGGGFGGGGGGHHHHGGHHGFFHHHHHGHHHHHHHEFFEFGFHGHHHHHFHHHHHHHGEEGGHHGFGGEEGGHHGFHHHHHGFGFHHFHHFGDHHHHGHHHHFEGGFHHGHHEHHFFEFGHHGGFFGGGGHGGGGGGF
@M02034:409:000000000-BFKT7:1:2109:13470:2317 1:N:0:28
AAAGTCGAGGTGCCTAAAGTGGCAACCCAGACTCGGCCGGAGGTTGGTGGTGTAGAGCTTCCTGTAGCCGCATGGCGTTCGTACTTAAATATGGAACTAACCATTCCAATTTTCGCTGTCTCTTATACACATCTCCGAGCCCACGAGACT
+
BABBBFBBBBABGGGGGGGGGGGHHHHGGHGGHHGGGGGGEGGEGHGEGGDFBEHFGFHHGHHHHHHFHFGFGGHHGGGGFEFHHHHHHHHHHHFGHHHEHHFGFHGHHHHHHGGFFGGFHHHHHHGHFHEHFHHDDCGCGGHGGGG??H
@M02034:409:000000000-BFKT7:1:2109:18021:2328 1:N:0:28
AAAGTCGAGGTGCCTAAAGTGGCAACCCAGACTGGGCGGAGTGTTGGTGGTGTAGAGCTTCCTGTAGCCGCATGGCGTTCGTACTTAAATATGGAACTAACCATTCCAATTTCGCTGTTCTTTACACATCTCCGAGCCCACGAGACTCCT
+
A?AAAFABBB>AGGGGGGGDGFGCGEGEFFHGFHHGHGCFGEGHHHHEAEEFGFF@F@@GFFHFBGFDGFGEGEFFE?EFFEEHEGGHGHGFHHEDHHHFHFFHHGF3BGHBHF/?E?FGGB@F2FGFF@DGHG/C/@FFEDGGGGHHHE
@M02034:409:000000000-BFKT7:1:2109:17906:2329 1:N:0:28
AAAGTCGAGGTGCCTAAAGTGGCAACCCAGACTCGTGGTGGT
+
A1>AAF1A1DA?BGBFBG1AFGF01FFGFGHGH1ABC?BC/E
@M02034:409:000000000-BFKT7:1:2109:14400:2337 1:N:0:28
AAAGTCGAGGTGCCTAAAGTGGCAACCCAGACTGGGAATGGGGTTGGGGGTGTAGAGCTTCCTGTAGCCGCATGGCGTTCGTACTTAAATATGGAACTAACCATTCCAATTTTCGCTGTCTCTTATACACATCTCCGAGCCCACGAG
+
BBBBBFBBBBABGGGGGGGBG42GHCGE2CGFFGHHGB2BGFEG?EE0EE0>>3@5@5FEHEGG344B3EE/AEF1EG?/E?F/FFGHDGB4FFFGGHHBGH3FFHHH3GHHH3BA/B?@2@@@2FG22@2<?<F?</<CFEGCC@@
@M02034:409:000000000-BFKT7:1:2109:17892:2343 1:N:0:28
AAAGTCGAGGTGCCTAAAGTGGCAACCCAGACTCGGGGTGGTGTTGGTGGTGTAGAGCTTCCTGTAGCCGCATGGCGTTCGTACTTAAATATGGAACTAACCATTCCAATTTTCGCTGTCTCTTATACACATCTCCGAGCCCACGAGACT
+
ABBBAFCCCCBBGGGGGGGGGGGHHHHGGHHGH3FEGGAEEEE1EGHECEEFF3FBB5B@5FGG55D@@EE/EEE1>?EFDEBFEEHDBDFFDG33FCGH303B?DGB?GEHF3B<FD<2?3FHD2G2@<@FHFG2?/>CCACCCGCC<G
@M02034:409:000000000-BFKT7:1:2109:17299:2344 1:N:0:28
AAAGTCGAGGTGCCTAAAGTGGCAACCCAGACTAATAAGAATGTTGGTGGTGTAGAGCTTCCTGTAGCCGCATGGCGTTCGTACTTAAATATGGAACTAACCATTCCAATTTTCGCTGTCTCTTATACACATCTCCGAGCCCACGAGACT
+
ABABAFABDDAAGFGGGGFBFFGHHHHGFHHGCHHHHHGFHHHHHHHGGGEFGHHGHHHHGGHGFGFGHGGGGGHGGEEGGGHHHHHHGHFHHGDGGHGHHHGHHHGFGHFHHHGGGDEGFHHHGFEFGF2BFGFGD@GCGGEGGGGGGH
@M02034:409:000000000-BFKT7:1:2109:20641:2346 1:N:0:28
AAAGTCGAGGTGCCTAAAGTGGCAACCCAGACTCAGCATAAGGTTGGTGGTGTAGAGCTTCCTGTAGCCGCATGGCGTTCGTACTTAAATATGGAACTAACCATTCCAATTTTCGCTGTCTCTTATACACATCTCCGAGCCCACGAGACT
+
CCCCCFCCCCCCGGGGGDGGGGGHGHHGGGHGHGHHHHHHHHHHHHGEGGEFGHHFGFHHHHHHHHHGHEGEEGHGEGGGGGHHHHHGGHGHHHHHFHHGFFHHHHHHHGHHHHGGGFFHHGHHHHHHFHGHGHHEDCGGGGHGGGGGGH
@M02034:409:000000000-BFKT7:1:2109:20221:2346 1:N:0:28
AAAGTCGAGGTGCCTAAAGTGGCAACCCAGACTGGTGTGAGTGTTGGTGGTGTAGAGCTTCCTGTAGCCGCATGGCGTTCGTACTTAAATATGGAACTAACCATTCCAATTTTCGCTGTCTCTTATACACATCTCCGAGCCCACGAG
+
ABBBBFBBBBAAFGGGGGGAGGGHHHHFEHHGH325F2B555BFFAEEGGGEFEG5EHHGGHHGF5FFFFF>EFF1EGGGGGFHGFGHGGDGHGBFHE3@3??FGBG4GGGHHDFFGGAGHEGHGFBF32BBGGGFD/<BG//?C/@
@M02034:409:000000000-BFKT7:1:2109:13521:2350 1:N:0:28
AAAGTCGAGGTGCCTAAAGTGGCAACCCAGACTACGTGTACTGTTGGTGGTGTAGAGCTTCCTGTAGCCGCATGGCGTTCGTACTTAAATATGGAACTAACCATTCCAATTTTCGCTGTCTCTTATAAACATCTCCGAGCC
+
AAAAAFBBBDBBCGGFB4ABBFCFGHFEGHGGGD3ABCFFEDGFEGHEFEACGBH5ADFF5BGGE5G53BE>EE?1>>EFE12B?B4F3FFGGH33BBDE303BF4F4BB3FF4E/?E<BD4FGHHE4B23F23BB??//@
@M02034:409:000000000-BFKT7:1:2109:12011:2361 1:N:0:28
AAAGTCGAGGTGCCTAAAGTGGCAACCCAGACTGGGAATATTGTTGGTGGTGCAGAG
+
CCCCCFCBCCBBGGGGGGGGGGGGHHHGGHAAGHA223B355DF522B22BA33D5A
@M02034:409:000000000-BFKT7:1:2109:18092:2393 1:N:0:28
AAAGTCGAGGTGCCTAAAGTGGCAACCCAGACTATGAATCAGGGTGGTGGTGTAGAGCTTCCTGTAGCCGCATGGCGTTCGTACTTAAATATGGAACTAACCATTCCAATTTTCGCTGTCTCTTATACACATC
+
A3AAAFABBBA?EA5FGGG6EFGHFHFEFCCEFD5FG5555BF2F22AABAFFDGHF5FGHHFFA5FD3E?>EDFGEEEGGEFHFBG3@4D@FG3B3GB33BGG3?4F?4?FF4>E/A/B4?F4FBFF2FF1?
@M02034:409:000000000-BFKT7:1:2109:12814:2396 1:N:0:28
AAAGTCGAGGTGCCTAAAGTGGCAACCCAGACTCAGAAGCATGTTGGTGGTGTAGAGCTTCCTGTAGCCGCATGGCGTTCGTACTTAAATATGGAACTAACCATTCCAATTTTCGCTGTCTCTTATACACATCTCCGAGCCCACGAGACT
+
AABAAFAABB>AGGGGGGGBGDFGHGHGGHHGHHHHDGGHHHHHHHHAFE1FGFH5FFHHHBGGGFHAGEEEEGHHGGGGGFHHGFFFHHGHGGBFHHHGGEGGHGFHHHHHHGEFGGGFFHGFBGHGFHHHHHHHE/C@DGFEGGGFGH
@M02034:409:000000000-BFKT7:1:2109:17764:2398 1:N:0:28
AAAGTCGAGGTGCCTAAAGTGGCAACCCAGACTAATACTAATGTTGGTGGCGTAGAGCTTCCTGTAGCCGCATGGCGTTCGTACTTAAATATGGAACTAACCATTCCAATTTTCGCTGTCTCTTATACACATCTCCGAGCCCACGAGACT
+
CCCCCFBCCCCBGGGGGGGGGFGHHHHGGHHGHB3F555AD5DDGHHGGG2EAEEEFFGHGFHHGFGFGEFEFGGEE>EFEEFHHHHHHFGHHHFBBGFGHHHHFFHHGHHHHFGEGGFEFFHHEHHDGGH2FGHFDDG?GG/F@DDG/?
@M02034:409:000000000-BFKT7:1:2109:14779:2427 1:N:0:28
AAAGTCGAGGTGCCTAAAGTGGCAACCCAGACTGCGCCTTCTGTTGGTGGTGTAGAGCTTCCTGTAGCCGCATGGCGTTCGTACTTAAATATGGAACTAACCATTCCAATTTTCGCTGTCTCTTATACACATCTCCGAGCCCACGAGACT
+
AABBAFBBCDABGGGGGGGFGGGHHHHGGHHGGFHGGGGGGHHHHHHEFGEFHHHFHHHHHHHHGHHHHGGEGFHGFEEGGEBGHHHGHHHGHHFHHHGHGHGHHHHHHHHHHHGGGDEGHHHGFHHHGHGHHHHGD@DBCFGFCCFGGF
@M02034:409:000000000-BFKT7:1:2109:11949:2434 1:N:0:28
AAAGTCGAGGTGCCTAAAGTGGCAACCCAGACTACGAATAAGGTTGGTGGTGTAGAGCTTCCTGTAGCCGCATGGCGTTCGTACTTAAATATGGAACTAACCATTCCAATTTTCGCTGTCTCTTATACACATCTCCGAGCCCACGAGACT
+
BBBBBFBADBBBGGGGCEGGGFGGFGHFFD2CGFFEEGGFEFFFGGGGGGEFFGHFHHGHFHHGFBGFGEEGGGHGFGGFEEHHHHHHFHFHHED3FGGGHHHHHHFHHEFFHHGGGGE?GHGHGHHFDCDHGGGFECCCFFGGFGGGDH
@M02034:409:000000000-BFKT7:1:2109:21044:2438 1:N:0:28
AAAGTCGAGGTGCCTAAAGTGGCAACCCAGCTGCATGGTGGTGTAGAGCTTCCTGTAGCCGCATGGCGTTAGTACT
+
A1AAA3>AD1>>1GBB1BDGGFGFHAGECCCFB1AD2GGFC/BGBDFGFFGFF1ABGG21AA/EEH0AEE>FGGGB
@M02034:409:000000000-BFKT7:1:2109:21032:2453 1:N:0:28
AAAGTCGAGGTGCCTAAAGTGGCAACCCAGCTGCATGGTGGTGTAGAGCTTCCTGTAGCCGCATGGCGTTCGTACTTAAATATGGAACTAACCATTCCAATTTTCGCTGTCTCTTATACACATCTCCGAGCCCACGAGACTCCTGAGCAT
+
AABBAFBABBBBGGGGGGGGGGGHHHHFGHHHHHHHHHFG?FGHHGFGHHHHHHHHHHHHGGEEGHHGEGGGGHGHHHFHHHHHHFFHHHHHHGHHGHHHHHHHHGGGGGGHHHHGHHGFHHHHHGHGCGGGGHGG/DDGGEHFBFFHGH
@M02034:409:000000000-BFKT7:1:2109:13828:2454 1:N:0:28
AAAGTCGAGGTGCCTAAAGTGGCAACCCAGACTAAGGAGGGTGTTGGTGGTGTAGAGCTTCCTGTAGCCGCATGGCGTTCGTACTTAAATATGGAACTAACCATTCCAATTTTCGCTGTCTCTTATACACATCTCCGAGCCCACGAGACT
+
BABBBFBBBBABGGGGGGFAGFGHHHHGGHHGHHHHHHGGGAFEEHHEFGEFGHHFGGHHHHHHGHHHHGGGGGHGGGGGEEGHHHHHHHHHHHFFGGHGFHHHHHHHHHHHHHGGGGFGHHHHFGHGFGFHHHGBD?CCDGHGFGGGFG
@M02034:409:000000000-BFKT7:1:2109:12814:2454 1:N:0:28
AAAGTCGAGGTGCCTAAAGTGGCAACCCAGACTAAGAAGCAGGTTGGTGGTGTAGAGCTTCCTGTAGCCGCATGGCGTTCGTACTTAAATATGGAACTAACCATTCCAATTTTCGCTGTCTCTTATACACATCTCCGAGCCCACGAGAC
+
AABBADAADBABGGGGGGGAGGGGHHHGGGHGHHFHHHHGHHGGHHGEFGAFGHHFHFHHHFHHGHHHHGGEFGHGGGGEFECGHHHGHHHHHFFGFHGHHHGHHHHFHHHHHGFEEGGHFFGFFHGHHFFHGHGFCCDCGFGGGGCAD
@M02034:409:000000000-BFKT7:1:2109:18120:2459 1:N:0:28
AAAGTCGAGGTGCCTAAAGTGGCAACCCAGACTAATCCTGCGGTTGGTGGTGTAGAGCTTCCTGTAGCCGCATGGCGTTCGTACTTAAATATGGAACTAACCATTCCAATTTTCGCTGTCTCTTATACACATCTCCGAGCCCACGAGACT
+
AAABAFBBBBBBGFGGC4GBGGGFHEHEGHHGHHHHHHGHHFGEGFGEFEEFFDGBFGHHGHHHFFHFHGGFGGHHGGGGGEFHHHGHGHGHGF33FGFFGHHHEHBDGGHGHHGGGGGFHFHHHHHFGHEHHHHFC/C@DFFFFGGADH
@M02034:409:000000000-BFKT7:1:2109:11814:2465 1:N:0:28
AAAGTCGAGGTGCCTAAAGTGGCAACCCAGACTCG
+
AAA?AF?ADD>ACFGGCGG6BGCFCE4AFG22A3A
@M02034:409:000000000-BFKT7:1:2109:17343:2475 1:N:0:28
AAAGTCGAGGTGCCTAAAGTGGCAACCCAGACTGCTCCTGGTGGTGGGGT
+
AA1AADA1AAAAFGGGGGG3GGGGGGCEGCF0GG0G11AE0BC/AFE//A
@M02034:409:000000000-BFKT7:1:2109:15713:2492 1:N:0:28
AAAGTCGAGGTGCCTAAAGTGGCAACCCAGACTGATCCGACTGTTGGTGGTGTAGAGCTTCCTGTAGCCGCATGGCGTTCGTACTTAAATATGGAACTAACCATTCCAATTTTCGCTGTCTCTTATACACATCTCCGAGCCCACGAGTCT
+
AAAB3B>A?AAAGGGGGGGFGGGHGHHGGHHGHCHHHCHECE23D321AEEFHDFBGFGHHFHGFFHGHGG0EGHEGEGGGGHEGHFHHHHHHHEBGGGGGFEFEFFE4FBGGF/EEEEHHHGBFGHH2GFGCHB1EC@C/F/<>C@/?<
@M02034:409:000000000-BFKT7:1:2109:15145:2494 1:N:0:28
AAAGTCGAGGTGCCTAAAGTGGCAACCCAGACTCCTGCTGCGGTTGGTGGTGTAGAGCTTCCTGTAGCCGCATGGCGTTCGTACTTAAATATGGAACTAACCATTCCAATTTTCGCTGTCTCTTATACACATCTCCGAGCCCACGAGAC
+
BCBCCFCCCDABGGGGGGGFGGGHHHHGGHHGHHHF3F33EEGFGGGAFGFFHFHFGFHHHHHHGHHHHGGGGGHHGFGGGGHHHHHHHHHHHHGHHFHHGHHHHHGG4FGHHHGGGGGHHGHHHHHGHHGHHHHE/<@@DEHGGGGFG
@M02034:409:000000000-BFKT7:1:2109:15359:2500 1:N:0:28
AAAGTCGAGGTGCCTAAAGTGGCAACCCAGACTAATAATAAGGTTGGGGGTGTAGAGCTTCCTGTAGCCGCATGGCGTTCGTACTTAAATATGGAACTAACCATTCCAATTTTCGCTGTCTCTTATACACATCTCCGAGCCCACGAGACT
+
BBBBBFBBBBABGGGGGCGGGGGHHHHGGHEGBG3GE5FB5GHHHHA22AEAA3F5AAFG5FGGBDFBD>E>EAA1>?EFEE2?FGHFFGHDFG33FGHH303BB?GBFFGHB4<FFC<FFFGF>F2@FCG2FGHBECCFG/GGGGGEGG
@M02034:409:000000000-BFKT7:1:2109:14255:2506 1:N:0:28
AAAGTCGAGGTGCCTAAAGTGGCAACCCAGACGA
+
BBCCBFCCCCBBGGGFGGGFGFGHHHHGGHHG2E
@M02034:409:000000000-BFKT7:1:2109:20411:2507 1:N:0:28
AAAGTCGAGGTGCCTAAAGTGGCAACCCAGACTACTCCTGGGGTTGGTGGTGTAGAGCTTCCTGTAGCCGCATGGCGTTCGTACTTAAATATGGAACTAACCATTCCAATTTTCGCTGTCTCTTATACACATCTCCGAGCCCACGAGACT
+
BBBBBFBBBBBAGGGGGGGDGGGHHHHGGCHGHHHHHHHHHGGGGGGEFGEFGHHFHHHGHHHHFGHHHEGEFGHHGFGGGGFHHHHGFGHHHHHHHHHGHHHHHHHHEGHGHBEEGGGHHHHGHHHHHHHHHHDGGCGCGGHGGGGGGE
@M02034:409:000000000-BFKT7:1:2109:15160:2509 1:N:0:28
AAAGTCGAGGTGCCTAAAGTGGCAACCCAGACTCCTGCTGCGGTTGGTGGTGTAGAGCTTCCTGTAGCCGCATGGCGTTCGTACTTAAATATGGAACTAACCATTCCAATTTTCGCTGTCTCTTATACACATCTCCGAGCCCACGAGACT
+
ABABAFA3>A>AGGGGGGFA5E2GGHHFGHFGCHHBHGHCH2EEEG?E1FGFB3FBE5BBFGFH5DGGHGGGGGH?E1>FGEGHHFFGGHG4BFB3FFHHBG3B3B444BFHHGEGGCCGFDHBFD222BG11FG1?CC<CFGF<@C?<G
@M02034:409:000000000-BFKT7:1:2109:11790:2509 1:N:0:28
AAAGTCGAGGTGCCTAAAGTGGCAACTCAGACTGGTAAGGGTGTTGGTGGTGTAGAGCTTCCTGTAGCCGCATGGCGTTCGTACTTAAATATGGAACTAACCATTCCAATTTTCGCTGTCTCTTATACACATCTCCGAGCCCACGAGACT
+
AAAAAFAADDAAGGFF11B3FFFHFCBAEBHFHG0ADGGHF0A/BGH/FEAFCDDAFEFFFBHFGFGD1EEGEFH0EFGEEECGGFGGEGFHHHBGHGFFH01BFFH22FGHHFE?FFG1GGGH1FGFDFGGHHF<E/</CFACCGG/?G
@M02034:409:000000000-BFKT7:1:2109:16207:2514 1:N:0:28
AAAGTCGAGGTGCCTAAAGTGGCAACCCAGACTGTGCAGCCGGTTGGTGGTGTAGAGCTTCCTGTAGCCGCATGGCGTTCGTACTTAAATATGGAACTAACCATTCCAATTTTCGCTGTCTCTTATACACATCTCCGAGCCCACGAGACT
+
BBBAAFAABBABFGGFFGGFGGFHHHHGGHHGHHHHGHGHHGGGGGGEFGEFGFGGGFHHHHHGGGGBGEE@EEGGGGGFFEHEHHFFBGGHHHBDFHFFFHFGHHHGHHHHGHE?AF<DH3GHHHHFHFDHHHHFC@D@DFHGFGGCDF
@M02034:409:000000000-BFKT7:1:2109:19417:2518 1:N:0:28
AAAGTCGAGGTGCCTAAAGTGGCAACCCAGACTGGTGGTGGGGTTGGTGGTGTAGAGCTTCCTGTAGCCGCATGGCGTTCGTACTTAAATATGGAACTAACCATTCCAATTTTCGCTGTCTCTTATACACATCTCCGAGCCCACGAGAC
+
BBBBAFAADDAAGGGGGGEFGGGHHGHGCGGCC3AF2FAGGGGEEFGGGE1FF3EAEGHHHFHFHFGEGEGFGGHHGGGFGGFGGHFBEEFHHHFBFFFF3BEF3FDBGGHHHFCFGGEFH3FGFDFD2FFH2DFE<//A@?/?D@->>
@M02034:409:000000000-BFKT7:1:2109:18674:2520 1:N:0:28
AAAGTCGAGGTGCCTAAAGTGGCAACCCAGACTAATAATACGGTTGGTGGTGTAGAGCTTCCTGTAGCCGCATG
+
BBABAFBBBBB?GGGGGGGGGGGHHHHGGHGGHHDG5GHG5AFGEFG2AAEC13D55DAA5F5555A53EE?EA
@M02034:409:000000000-BFKT7:1:2109:17277:2522 1:N:0:28
AAAGTCGAGGTGCCTAAAGTGGCAACCCAGACTCAGACGAAGGTTG
+
AAAA>DAABBABGGGFF4AFFGGEHCGGEHDGG3FGHGFEEAE3FG
@M02034:409:000000000-BFKT7:1:2109:16219:2526 1:N:0:28
AAAGTCGAGGTGCCTAAAGTGGCAACCCAGACTGTGCAGCCGGTTGGTGGTGTAGAGCTTCCTGTAGCCGCATGGCGTTCGTACTTAAATATGGAACTAACCATTCCAATTTTCGCTGTCTCTTATACACATCTCCGAGCCCACGAGACT
+
AAAB3DABBBAAGGGGGFFBFFFHHHHGFFHGHHDFDFGGHGFEGFGAFFEFFGHGGGBHHFHGGGHGHEEEGEFBEEEFEFFHHHHHHGGHFGFBCFFFGFFHGHHFFHGHFHEEEGDGFFFGHHHHFFEGHHHHB<DCCAHFADGGGG
@M02034:409:000000000-BFKT7:1:2109:11795:2527 1:N:0:28
AAAGTCGAGGTGCCTAAAGTGGCAACTCAGACTGGTAAGGGTGTTGGTGGTGTAGAGCTTCCTGTAGCCGCATGGCGTTCGTACTTAAATATGGAACTAACCATTCCAATTTTCGCTGTCTCTTATACACATCTCCGAGCCCACGAGACT
+
BBBBBFBADBBAGGGF4GGGGGGHHHHHHHHHHHHHHHHHHHGGGHHFFEGGHFHHHHHHHHHHHHHHHGGFGGHAEGGGGGHHHHHHHHHHHHFHGHHGGFBHHHHFHHHHHGEGGGGHHHHHGHGHFHFHHFHFG@DCGGHGGGGGGH
@M02034:409:000000000-BFKT7:1:2109:20562:2532 1:N:0:28
AAAGTCGAGGTGCCTAAAGTGGCAACCCAGACTGGGGGGGCGGTTGGTGGTGTAGAGCTTCCTGTAGCCGCATGGCGTTCGTACTTAAATATGGAACTAACCATTCCAATTTTCGCTGTCTCTTATACACATCTCCGAGCCCACGAGACT
+
BBBBBFBBBBABGGGGGGGBFFGHHHHGGGGGHFHH?C/-@DGGGGGDFGFEAFFFFFFFFFFFFFFFFFFADFFFFFFEFFFFFFFFBFFFFEBFFFFFFFFFFFFFFFFFFFDFFFFFFFFFFFFFFFFFFFFFFCA=FFFFFFF.AB
@M02034:409:000000000-BFKT7:1:2109:17255:2533 1:N:0:28
AAAGTCGAGGTGCCTAAAGTGGCAACCCAGACTCAGACGAAGGTTGGTGGTGTAGAGCTTCCTGTAGCCGCATGGCGTTCGTACTTAAATATGGAACTAACCATTCCAATTTTCGCTGTCTCTTATACACATCTCCGAGCCCACGAGACT
+
AABBAFBBBBBBGGGEGGGGGFGHHHHGGHGGHHFHHFFEG?FHHFGAAEEFGFHGHFHHHHHFBDGGGFE?EGHACGGGGGHHHHHHEFBGGH3EGHFBFHHGHHHFHGHHHHGGG?FFHHHFHHGFGFFGHHHBE@FGGGHFGGGGDD
@M02034:409:000000000-BFKT7:1:2109:12282:2543 1:N:0:28
AAAGTCGAGGTGCCTAAAGTGGCAACCCAGACTCTTGATCATGTTGGTGGTGTAGAGCTTCCTGTAGCCGCATGGCGTTCGTACTTAAATATGGAACTAACCATTCCAATTTTCGCTGTCTCTTATACACATCTCCGAGCCCACGAGACT
+
AAAA?F11>A1AEFGFFFG3EF0CG0GEGHGFHGFBGFGFFFFGHF/BFEEAFFFAF1FH1AGFHHG2FEEEEGHHEEGEF/FGGHGFFHFFGFEBGFFC1>1F>>E>EFGHH2EEEEEGHHGHFGG221FHHGFBB/<>@/?/BCGF<G
@M02034:409:000000000-BFKT7:1:2109:11049:2557 1:N:0:28
AAAGTCGAGGTGCCTAAAGTGGCAACCCAGACTGTGGCGGCTGTTGGTGGTGTAGAGCTTCCTGTAGCCGCATGGCGTTCGTACTTAAATATGGAACTAACCATTCCAATTTTCGCTGTCTCTTATACACATCTCCG
+
A?AB>FAABDABGGGGFBABFFFHFEGGGGHAHFFHFCGCAFGBEGH1FFAFFGGHD5FGBGFGFDF5GEG@EGHFGEGFFEHHHGGF??FHHH3FGF??FGFGHFGHFFGHH?C/CGA2GBDG@GE2@F2<2@>2A
@M02034:409:000000000-BFKT7:1:2109:15241:2563 1:N:0:28
AAAGTCGAGGTGCCTAAAGTGGCAACCCAGACTCAGAAGAATGTTGGTGGTGTAGAGCTTCCTGTAGCCGCATGGCGTTCGTACTTAAATATGGAACTAACCATTCCAATTTTCGCTGTCTCTTATACACATCTCCGAGCCCACGAGACT
+
CCCCBFCBCBABGGGGGGGGGGGHHHHGGHHGH3BG3ABB3AFGHHFEFGFGHHGFHHHHHHHHFGHHHGGEEGHFFGGGGFHHFHHGHHHHHHBFHHHHHFHHFFHHHHHHHHGFGGEHHHHHHHFBGHHHHHGHGDDGGGHGGGGGGH
@M02034:409:000000000-BFKT7:1:2109:11489:2577 1:N:0:28
AAAGTCGAGGTGCCTAAAGTGGCAACCCAGACTACGTCGTCGGTTGGTGGTGTAGAGCTTCCTGTAGCCGCATGGCGTTCGTACTTAAATATGGAACTAACCATTCCAATTTTCGCTGTCTCTTATACACATCTCCGAGCCCACGAG
+
AABBBFB3ADABGGGGGBGGGGGHGHHGGGHGHHHGHHGEGEEFGGGEFG1EHHHGGFGHHGHH@FFFHGF/EFHGFGGGGFGHHHFEGHFHHE?EFFBGHHFFHHFGFFGHHHGGGGDGBGGGFGH@@2GGGGGFBBC@FEHFC-<
@M02034:409:000000000-BFKT7:1:2109:11050:2577 1:N:0:28
AAAGTCGAGGTGCCTAAAGTGGCAACCCAGACTGTGGCGGCTGTTGGTGGTGTAGAGCTTCCTGTAGCCGCATGGCGTTCGTACTTAAATATGGAACTAACCATTCCAATTTTCGCTGTCTCTTATACACATCTCCGAGCCCACGAGACT
+
AAABAFABBBAAFGGGGGGGGGGFHHFGGCHDGFBFHHGGGGGHHFHA1E1AFDGBBGHHHFHFBDHGFG/EEEHFGEEEFECHHHFFHHFHHG?GHGFFEHHHHFFFHGHHHFCGGA?F2FGH2FFFFFHHHHGBD/A/DFEA@DGFDH
@M02034:409:000000000-BFKT7:1:2109:21049:2580 1:N:0:28
AAAGTCGAGGTGCCTAAAGTGGCAACCCAGACTAGTAGTTCGGTTGGTGGTGTAGAGCTTCCTGTAGCCGCATGGCGTTCGTACTTAAATATGGAACTAACCATTCCAATTTTCGCTGTCTCTTATACACATCTCCGAGCCCACGAGACT
+
BBBBBFAADBABFGGGGBFBFGGFHHHGGFDGHDHHGGHHHGGGGGGGGGGGHFHFGHHHGFHHBGGHHGGEEGFAEGGGFGGHHHHHFFFFGHFGHGFFBGHHEFFGHHHHHBEFGGGGHGHHHHHHFHGHGHF2DFGGCFHGF/</<G
@M02034:409:000000000-BFKT7:1:2109:20659:2584 1:N:0:28
AAAGTCGAGGTGCCTAAAGTGGCAACCCAGACTAATACGACTGTTGGTGGTGTAGAGCTTCCTGTAGCCGCATGGCGTTCGTACTTAAATATGG
+
3>A3>D333D2AFGFFFFGBGFFFCAAEE2AEHF3B55B2EEE3GGG2A?1AAAB5A5BB535B5DG53B00B?A1EE/??A2?FG43E4FG4G
@M02034:409:000000000-BFKT7:1:2109:15231:2584 1:N:0:28
AAAGTCGAGGTGCCTAAAGTGGCAACCCAGACTCAGAAGAATGTTGGTGGTGTAGAGCTTCCTGTAGCCGCATGGCGTTCGTACTTAACTATGTAACTAACCATTCCAATTTTCGCTGTCTCTTATACACATCTCCGAGC
+
AAA@AF1AAD1AFFGGGDFD1BFF1FFEFGHF1CFGH1GFF1GFGFEA/EEFHHFA1EGHF1A1BFHFF?E//?G>EECFGE>AFGFH1GGBG222BF1B1F1GF2FB2FGFFF/>E/?B2>2F1F>22BFHFHHBE?/B
@M02034:409:000000000-BFKT7:1:2109:15693:2592 1:N:0:28
AAAGTCGAGGTGCCTAAAGTGGCAACCCAGGCGGTTGGTGGTGTAAAGCTTCCTGTAGCCGCATGGCGTTCGTACTTAAATATGGAACTAACCATTCCAATTTTCGCTGTCTCTTATACACATCTCCGAGCCCACGAGACTCCTGAGCAT
+
AAAAABAA1@>A1GFFGGG3FGAFFEGEGCFHEGEEGG/FEAFFBGFHFHFBEGG1BFGFE//?EF0EBEBE?B/?GHFEHBGFF1B1FFGHFHGHHGHEDHGHHEEEG?<F2GHFGF2>B1B1BFFG?C/B<GF@/A<<1<1><>01F<
@M02034:409:000000000-BFKT7:1:2109:11485:2594 1:N:0:28
AAAGTCGAGGTGCCTAAAGTGGCAACCCAGACTACGTCGTCGGTTGGTGGTGTAGAGCTTCCTGTAGCCGCATGGCGTTCGTACTTAAATATGGAACTAACCATTCCAATTTTCGCTGTCTCTTATACACATCTCCGAGCCCCCGAGACT
+
AAAABFAABBAAGGGGCGGBAGFHFHGEFHHGHGFGHF22BEE0EE0EED?BGFHFHHHHHFHHHFHHHGG?EEHHGGEFGECEHHHFGHFHF3??3F?FFGGHGHBGHGHHHHFDGD/?GFHHFHHD2F2<FGBFABGGGG/<CFF@CG
@M02034:409:000000000-BFKT7:1:2109:20923:2602 1:N:0:28
AAAGTCGAGGTGCCTAAAGTGGCAACCCAGACTAATCATGATGTTGGTGGTGTAGAGCTTCCTGTAGCCGCATGGCGTTCGTACTTAAATATGGAACTAACCATTCCAATTTTCGCTGTCTCTTATACACATCTCCGAGCCCACGAGACT
+
BBBBBFBAB22AGGGGGGGBGGGHHHHGGHFGHHFFHHHHFGGHHHHEFG2FGFHFFHHHHGHGGFHGHEEAFFF1EEGFEEFHHHHGHHHHHHHFFHFGGHHHHHBGHHHHHHFEGGGFHHHHBGFGFGBGHHHHEDCF@/?/CDGEAG
@M02034:409:000000000-BFKT7:1:2109:20651:2604 1:N:0:28
AAAGTCGAGGTGCCTAAAGTGGCAACCCAGACTAATGCGACTGTTGGTGGTGTAGAGCTTCCTGTAGCCGCATGGCGTTCGTACTTAAATATGGAACTAACCATTCCAATTTTCGCTGTCTCTTATACACATCTCCGAGCCCACGAGACT
+
CBBCBFCBCCCCGGGGGGGGGGGHHHHGGHHGHHHHHHGGGEGFHHHEFGEGHHHHHHHHHHHHGEHGHGFFGGHHGGGEGGHHHHHGHHGHHHGGHHHHHHHHHHHHHHHHHHGGGGGHHHHHHHHHHHGHHHHHGFGDGGHGGGGGFF
@M02034:409:000000000-BFKT7:1:2109:20904:2607 1:N:0:28
AAAGTCGAGGTGCCTAAAGTGGCAACCCAGACTAATCATGGTGTTGGTGGTGTAGAGCTTCCTGTAGGCGCGTGG
+
BCCCBFCCCCBCGGGGGGGGGGGHHHHGGHHGHF3FG5FF3BGGDF2AF2AFG3G55AAF5FGD55D330A0>>>
@M02034:409:000000000-BFKT7:1:2109:11670:2610 1:N:0:28
AAAGTCGAGGTGCCTAAAGTGGCAACCCAGACTCTGGGGAGTGTTGGTGGTGTAGAGCTTCCTGTAGCCGCATGGCGTTCGTACTTAAATATGGAACTAACCATTCCAATTTTCGCTGTCTCTTATACACATCTCCGAGCCCACGAGACT
+
CCCCCFCCCCBBGGGDGGGGGGGHHHHGGHHGCGFFGC?GCGHHFHHEFGGGGHG5FGHHGHHH5GH5FEG>EFHGGFGEEFFGHHHFGHHHHGFFHFBGGGBGHFHHHHFGHFGGGGGGHHGHFHHHFHHFFGGFGDCGGGGEFCF/AH
@M02034:409:000000000-BFKT7:1:2109:10052:2635 1:N:0:28
AAAGTCGAGGTGCCTAAAGTGGCAACCCAGACTAAGCATACTGTTGGTGGTGTAGAGCTTCCTGTAGCCGCATGGCGTTCGTACTTAAATATGGAACTAACCATTCCAATTTTCGCTGTCTCTTATACACATCTCCGAGCCCACGAGACT
+
BABBBF?ABBBBGGGG4AFAFGGGHHFEA2FFH3F33BDF3FFHHHHEGGEFHHHGFGHHHFHFGHGHFGGFGGHHGGGGGGFHGHGGBFBFHHFFFGF@GFFGHHFH4BGHHFEFGGEFHHHHHHHGFGBHHHEFC?FFGGFFGCGDGG
@M02034:409:000000000-BFKT7:1:2109:21395:2643 1:N:0:28
AAAGTCGAGGTGCCTAAAGTGGCAACCCAGACTGTTCAGGGTGTAAAGCTTCCTGTAGCCGCATGGCGTTCGTACTTAAATATGGAACTAACCATTCCAATTTTCGCTGTCTCTTATACACATCTCCGAGCCCACGAGACTCCTGAGCAT
+
BBBBBFBBBBBBGGGGBGGGGGGHHGHGGHHGHHHHHHHHGHGGGHHHHHHHHHHHHHHHGGFGGGGGGGGGEEGGHHHHHHHHHBFGHHHHHHHHHHHFGHHHHGGGGGHHHHHHHHHFHGHHHGBFEDGGGGGD<B?EHHFHGGHFHH
@M02034:409:000000000-BFKT7:1:2109:15108:2646 1:N:0:28
AAAGTCGAGGTGCCTAAAGTGGCAACCCAGACTCCGACTGCGGTTGGTGGTGTAGAGCTTCCTGTAGCCGCATGGCGTTCGTACTTAAATATGGAACTAACCATTCCAATTTTCGCTGTCTCTTATACACATCTCCGAGCCCACGAGACT
+
ABBABFBBDDABFGGGGGFBGFFGHHGGGHHGHHHEEFEGCECFGGGBF?EFFGFFG5GHHGHFFGHGHECEEEHFEEEGGACHHHHGHHGHHGFGFHHHHHHHHHHGHHHHHFFGDG?GHHHHHHHGFHHHHHHFD?DDGEHGGGGCDH
@M02034:409:000000000-BFKT7:1:2109:13789:2649 1:N:0:28
AAAGTCGAGGTGCCTAAAGTGGCAACCCAGACTCCGAATACGGTTGGTGGTGTAGAGCTTCCTGTAGCCGCATGGCGTTCGTACTTAAATATGGAACTAACCATTCCAATTTTCGCTGTCTCTTATACACATCTCCGAGCCCACGAGACT
+
AAABBFABDDAAGGFFFFF6FDFFC4FAAFGDHCFACFGGHHFGFGG1FE1FEBGDDAGGH3GGBFGDGEE@EEHGGEECFEFHHFHGHHFGFHEHHHHG3BGFDGGF?B?GFGEEDFEFGBFGDF22?F1BGFHBA<CGCCGGCC@ADG
@M02034:409:000000000-BFKT7:1:2109:13807:2650 1:N:0:28
AAAGTCGAGGTGCCTAAAGTGGCAACCCAGACTCCGAATACGGTTGGTGGTGTAGAGCTTCCTGTAGCCGCATGGCGTTCGTACTTAAATATGGAACTAACCATTCCAATTTTCGCTGTCTCTTATACACATCTCCGAGCCCACGAGACT
+
BBCBAFBBBBAAGGGGGGFFGGGFHHHGGHHGHHHGGGGGHHGFFGGEFGGFGHHGFGFHFHHHFGHAFFGEGEGFGEGGFEGHHHHHHHGHHHFFCFGHFHGHGHGGHHHHHHGEGGDFHFHHHHHHFFGFFGDFDCGCCFGEFGGG.G
@M02034:409:000000000-BFKT7:1:2109:15993:2657 1:N:0:28
AAAGTCGAGGTGCCTAAAGTGGCAACCCAGACTACGAATAATGTTGGTGGTGTAGAGCTTCCTGTAGCCGCATGGCGTTCGTACTTAAATATGGAACTAACCATTCCAATTTTCGCTGTCTCTTATACACATCTCCGAGCCCACGAGACT
+
ABABAFBABBABGGGGGGGBGFGFBEGGGHHGHHHEGHDGGGHHHHG2FFBFFFHFGEGEGHHHBEGGFEFEFFGAEEEFEEGGHHHGHGGHGHGBFGGHHGFGHHHHEGHHHFEE?FEDGHHHGFHDFC2GGGFGF<<CGGEGFGFDDH
@M02034:409:000000000-BFKT7:1:2109:21401:2661 1:N:0:28
AAAGTCGAGGTGCCTAAAGTGGCAACCCAGACTGTTCAGGGTGTAAAGCTTCCTGTAGCCGCATGGCGTTCGTACTTAAATATGGAACTAACCATTCCAATTTTCGCTGTCTCTTATACACATCTCCGAGCCCACGAGACTCCTGA
+
AAA>AF3ADDBBGGGG4EF6BGFCFAHGGHCGGBGDHHHHHHGEF5BDAFHHFHHHEFGHGGEEFHFEEEAEEBFFFBFFHHHGHF3FCDGHHEHHHHHHHGHHHGCGGEHHHGGFHHHDHHGHHBGA//<@/?FB/CGFHHHF1<
@M02034:409:000000000-BFKT7:1:2109:17198:2676 1:N:0:28
AAAGTCGAGGTGCCTAAAGTGGCAACCCAGACTTATGGGGGGGTTGGTGGTGTAGAGCTTCCTGGAG
+
BBBBBFABBB>AGGGGGGFAGFGHHHHGGHFF3GBGHHHGGGGCCGC.;DDFE0C0;9CFBFBF/99
@M02034:409:000000000-BFKT7:1:2109:16926:2688 1:N:0:28
AAACTCGAGGTGCCTAAAGTGGCAACCCAGACTACGG
+
>A11>@1A1A>A1GGGAEFB11FBB0B0FFGAAAG?A
@M02034:409:000000000-BFKT7:1:2109:17831:2697 1:N:0:28
AAAGTCGAGGTACCTAAAGTGGCAACCCAGAGTAATGATCGTGTTGGTGGTGTAGTGC
+
BBBBAFAADDA4BBFFFFFBFBFGHHGEGH22D55B55B52BBF222B22EAA3A535
@M02034:409:000000000-BFKT7:1:2109:16181:2702 1:N:0:28
AAAGTCGAGGTGCCTAAAGTGGCAACCCAGACTAAGGAGCAGGTTGGTGGTGTAGAGCTTCCTGGAGCCGCATGGCGTTCGTACTTAAATATGGAACTAACCATTCCAATTTTCGCTGTCTCTTATACACATCTCCG
+
BCBBBFBBBBBBGGFGGGGBGGGHHHHGCEEGHHHGH3A2AAFBBGF2FEEF13A5B5BG5FGF32A2BEE0EEF1E>EEFE21?FBGH@EBDG3@FFGHCF?FFBHEGFGHHDE/EE?BGHFDDHDFHGHCCGGEA
@M02034:409:000000000-BFKT7:1:2109:16313:2710 1:N:0:28
AAAGTCGAGGTGCCTAAAGTGGCAACCCAGACT
+
BBBBAFCABCBCGGGDFGFFGFFHHHHGGHHGH
@M02034:409:000000000-BFKT7:1:2109:11293:2715 1:N:0:28
AAAGTCGAGGTGCCTAAAGTGGCAACCCAGACTACGAATCATGTTGGTGGTGTAGAGCTTCCTGTAGCCGCATGGCGTTCGTACTTAAATATGGAACTAACCATTCCAATTTTCGCTGTCTCTTATACACATCTCCGAGCCCACGAGACT
+
AAABABBBBB>AFGGGGFGBGFGFBACECCG2GDHFGEHGHHHHHFCAEDEFGGHBDGGHFFHGBFGGHGGCGEHGGFGEGEBGHHGEHHGHHHDFGHHGGGHHHHFGBGHHHFFGG/?BBFBG4GG33FBFFFD2?/BCGGGG/C@DGB
@M02034:409:000000000-BFKT7:1:2109:17896:2717 1:N:0:28
AAAGTCGAGGTGCCTAAAGTGGCAACCCAGACTGCGAATCAGGTTGGTGGTGTAGAGCTTCCTGTAGCCGCATGGCGTTCGTACTTAAATATG
+
>AA>A3>A>A>AC1AF1FA3BB0A1FG?ECGFBF0EAEEEBGH11AA/FEBBBFHEGG1G1GHEBBG2F?ECFGGHE?E/??>>FHEGHF2F@
@M02034:409:000000000-BFKT7:1:2109:13706:2728 1:N:0:28
AAAGTCGAGGTGCCTAAAGTGGCAACCCAGACTAATGGTTCGGTTGGTGGTGTAGAGCTTCCTGTAGCCGCATGGCGTTCGTACTTAAATATGGAACTAACCATTCCAATTTTCGCTGTCTCTTATACACATCTCCGAGCCCACGAGACT
+
CCBCCFBCBBAAGGGGGGFFGGGHHGHGGGHGFHHHFFGHHGGGEGGEFFGEGFGEEFGHEGFGFGE5GEE0EEE?EEEGGFFHHHFFGGHFFGBFGHE33B3FGDHBHHFHF4EEGG/23DFDFDHF?FG?GFHFCBFGCFGGGGGF.G
@M02034:409:000000000-BFKT7:1:2109:12955:2770 1:N:0:28
AAAGTCGAGGTGCCTAAAGTGGCAACCCAGACTAATACGAAGGTTGGTGGTGTAGAGCTTCCTGTAGCCGCATGGCGTTCGTACTTAAATATGGAACTAACCATTCCAATTTTCGCTGTCTCTTATACACATCTCCGAGCCCACGAGACT
+
AAABBFBBBDAAGGGFGBFGGGGGHGGGGHHDHHHHHHHEGEFFGHGEGGAFGHHFHFGHGHHHFGHFHFEEFGHGGGGGGFHHHHFHHHHHHHGFFHHHHHHGGHHHGGHHHFFEFGGHHHHHFHFGF2DGGGGBB@DCGGGGFGGGGH
@M02034:409:000000000-BFKT7:1:2109:16000:2771 1:N:0:28
AAAGTCGAGGTGCCTAAAGTGGCAACCCAGACTAAGGATACTGTTGGTGGTGTAGAGCTTCCTGTAGCCGCATGGCGTTCGTACTTAAATATGGAACTAACCATTCCAATTTTCGCTGTCTCTTATACACATCTCCGAGCCCACGAGACT
+
AAABAFBBBDABGGGGFFFBFGFHHHHGGGHGHHHHHHHHHHHHHHHEGGEFGHHHGHHHHHHHGFHGHEEEFGHGGGGGEEHHHHHGHHHHHHGGFHHGFHGHHHHGHHHHHHGFGGFFHFHGFFFGFGFFGHFFCBDDGGGFGG@DDH
@M02034:409:000000000-BFKT7:1:2109:12967:2784 1:N:0:28
AAAGTCGAGGTGCCTAAAGTGGCAACCCAGACTAATACGAAGGTTGGTGGTGTAGAGCTTCCTGTAGCCGCATGGCGTTCGTACTTAAATATGGAACTAACCATTCCAATTTTCGCTGTCTCTTATACACATCTCCGAGCCCACGAGACT
+
AAAAAFBABBBBGGGFFGGGGGGGGHHGEHHFGHFFHGHGGGGFGHGEFG?FGHHGHHHHHGHHHHHGHEEEGEGAEEGGFEGHHHHEHHHHHHGFCHHHHHGHHHHHHHHHHEEGGGGGHFHHHHGGHGBGFHGBEDCCGFGFGFGGGH
@M02034:409:000000000-BFKT7:1:2109:10751:2797 1:N:0:28
AAAGTCGAGGTGCCTAAAGTGGCAACCCAGACTGGGAAGGGGGTTGGTGGTGTAGAGCTTCCTGTAGCCGCATGGCGTTCGTACTTAAATATGGAACTAACCATTCCAATTTTCGCTGTCTCTTATACACATCTCCGAG
+
>A3AADAADDAAGBFGGGGGFAFFBGHCEHAEHHAA23AA2AEAEGCECFEFHFH5GFHHHHHBFGFGFEEEEFHFEEGCEFEGHFDDFGGBHFF3BF3BFGHHHFHFFGHHHGG?FDDBGFGFHGF>2@GHB@?FD/A
@M02034:409:000000000-BFKT7:1:2109:15269:2816 1:N:0:28
AAAGTCGAGGTGCCTAAAGTGGCAACCCAGACTACGCAGAATGTTGGTGGTGTAGAGCTTCCTGTAGCCGCATGGCGTTCGTACTTAAATATGGAACTAACCATTCCAATTTTCGCTGTCTCTTATACACATCTCCGAGCCCACGAGACT
+
AAABAFBCBCBBGGGGGGGGGGGHHHHGGGHGHHHGGGEFFHHHHHHEFGEEGFHFFEGHHHHHGGHBGFGEGGHCEFGFGFHHHHHGGHHFHHBGFHHGHHFGFFHHHHHHHHEFGGEGHFHHGHHHHEFHHHHHE@CD?AFADCCGFF
@M02034:409:000000000-BFKT7:1:2109:21958:2833 1:N:0:28
AAAGTCGAGGTGCCTAAAGTGGCAACCCAGACTAAT
+
AAB@AF?ADBBAGGGGFDFFGDFHHHGGGHHGH335
@M02034:409:000000000-BFKT7:1:2109:9552:2843 1:N:0:28
AAAGTCGAGGTGCCTAAAGTGGCAACCCAGACTACGAATAAGGTTGGTGGTGTAGAGCTTCCTGTAGCCGCATGGCGTTCGTACTTAAATATGGAACTAACCATTCCAATTTTCGCTGTCTCTTATACACATCTCCGAGCCCACGAGACT
+
BBBBBFBBBBABGGGGBGGGGFFFHHHGGAFGHHFEEHGGDHGHHHGFFG1FHHHDFFFHFEHHGHHFHECCEEHEEEGFFEBGEGGFHHEHHHDDFGFHBGDFHHFFEGGHHGFFGGEGHFFGBGHFDFHHGGGDFCGG/EFACCCGGH
@M02034:409:000000000-BFKT7:1:2109:18388:2844 1:N:0:28
AAAGTCGAGGTGCCTAAAGTGGCAACCCAGACTAAGAATCAGGTTGGTGGTGTAGAGCTTCCTGTAGCCGCATGGCGTTCGTACTTAAATATGGAACTAACCATTCCAATTTTCGCTGTCTCTTATACACATCTCCGAGCCCACGAGACT
+
BBBBAFBBBB>AFGEGGGDBBEFFHFGGGGHGHHHHHHHHHHHHHHGEFGGGFFHFFHFFBGHGADFGFEEEGGGHEEGGEFGFGHHHHHFBGHFFGHFCFHEHHGFFHHFEGGEFGGA?4EGGHHFGFFGFFGFGF@CCCGHGGGGF?G
@M02034:409:000000000-BFKT7:1:2109:9772:2856 1:N:0:28
AAAGTCGAGGTGCCTAAAGTGGCAACCCAGACTTGTGCGAATGTTGGTGGTGTAGAGCTTCCTGTAGCCGCATGGCGTTCGTACTTAAATATGGAACTAACCATTCCAATTTTCGCTGTCTCTTATACACATCTCCGAGCCCACGAGACT
+
CCCCCFABCCBCGGGGGGGGGGGHHHHGGHHGHGGEGBEEGGHHHHHEFGFFHHHHHHHHHHHHHHHHHGGEGGHHGGGGGGHHGHHFHHHGHFGFHHHHHHHHHHHHFGHHHHGGGGGHHHHHHHDFFFHHHHGHGGCGGGHGGGGGGH
@M02034:409:000000000-BFKT7:1:2109:14575:2876 1:N:0:28
AAAGTCGAGGTGCCTAAAGTGGCAACCCAGACTAGGTTGGAGGTTGGTGGTGTAGAGCTTCCTGTAGCCGCATGGCGTTCGTACTTAAATATGGAACTAACCATTCCAATTTTCGCTGTCTCTTATACACATCTCCGAGCCCACGAGACT
+
BAAAAFAADDAAFGGGFDABBGFGFFFCFHHFHFFF5DBFAGGDGHG1BA1AB3GDBAFGFHHH5FF5FEEEEEHBEEFEEECGHHFBGHEHFF3FBFBECGBGGGFDFFHHHHEEEFE3FDFGEHEGFFFBGGG?C/@/B/?F<<A//G
@M02034:409:000000000-BFKT7:1:2109:17729:2878 1:N:0:28
AAAGTCGAGGTGCCTAAAGTGGCAACCCAGACTCAGAATAATGTTGGGGGTGTAGAGCTTCCTGTAGCCGCATGGCGTTCGTACTTAAATATGGAACTAACCATTCCAATTTTCGCTGTCTCTTATACACATCTCGGAGCC
+
BBBBBFBBBBAAGFGGGGFBGFGHHHHGGHEFHBCG3EGDAGFEGHA2AEEFGFH5F53GDGHG5BG5FEG@FEHAE1EFGECHEGFGFFFHHHEDGFHEGEFHHFHFGHHHHGGGDGCF3FFGBGFFGFFBFGH0?A/<<
@M02034:409:000000000-BFKT7:1:2109:17713:2887 1:N:0:28
AAAGTCGAGGTGCCTAAAGTGGCAACCCAGACTCAGAATAATGTTGGTGGTGTAGAGCTTCCTGTAGCCGCATGGCGTTCGTACTTAAATATGGAACTAACCATTCCAATTTTCGCTGTCTCTTATACACATCTCCGAGCCCACGAGACT
+
ABBBADAA@D>AGGGGGGGGFGFHHGHGGHHGGHHHGHHGHFHHHHFFGCGEFEHEGHHHFGGHHHHHHGGAEEF1EGGFGAGHGHGHHFHFFB3BFGBGEGBGGHFBEGFGHFEGGAEHFHGGHHHHGF22GFGGDDFGGAGEDF/EFH
@M02034:409:000000000-BFKT7:1:2109:15218:2887 1:N:0:28
AAAGTCGAGGTGCCTAAAGTGGCAACCCAGACTAATCAGAGTGTTGGTGGTGTAGAGCTTCCTGTAGCCGCATGGCGTTCGTACTTAAATATGGAACTAACCATTCCAATTTTCGCTGTCTCTTATACACATCTCCGAGCCCACGAGACT
+
AAAAAFBBCBAAGGGGGGFFGGGGHHHGGHHGFC3FFGFAGBGDGHHEFGEFCFGGGGGHHHGHHGHGHGGGGEHCEEFGGFHHHHHHHHHHHHGHFHFFHHFHHHHHHHHHGHFEGGFGHGHHFHFBFGHFHHFHFCF/CGHGGGGGGF
@M02034:409:000000000-BFKT7:1:2109:14578:2895 1:N:0:28
AAAGTCGAGGTGCCTAAAGTGGCAACCCAGACTAGGTTGGAAGTTGGTGGTGTAGAGCTTCCTGTAGCCGCATGGCGTTCGTACT
+
AAAAAFBBDDA4A45GGGFBGFFGFGGDCA22ABFGGHHCG5BBGBC22B1BFDB5G5B3GCGHGHGFH1ECFEHHEEEFE1CGH
@M02034:409:000000000-BFKT7:1:2109:12962:2910 1:N:0:28
AAAGTCGAGGTGCCTAAAGTGGCAACCCAGACTACTAATAATGTTGGTGGTGTAGAGCTTCCTGTAGCCGCATGGCGTTCGTACTTAAATATGGAACTAACCATTCCAATTTTCGCTGTCTCTTATACACATCTCCGAGCCCACGAGAC
+
A1AA1DAADDAAGGGGGGGFBGGGHHHGGFHGH1A1A2A2BAFHGD/BFEEFGFFDHHFHHHHGHHHHGFGEFGHHGFGFGEFHHHHHGHDHGGF@@GFGGFBGHHGHFHGHGFGGGF/BFGHHGHGGFFFHFHHGC@CGGFHGGGGGG
@M02034:409:000000000-BFKT7:1:2109:20269:2911 1:N:0:28
AAAGTCGAGGTGCCTAAAGTGGCAACCCAGACTAGTGCGAAGGTTGG
+
AA?1AD1A@DAA11BFGGGGGBF0EAG0EFFGHHC2F1A/EAAFGBE
@M02034:409:000000000-BFKT7:1:2109:13817:2915 1:N:0:28
AAAGTCGAGGTGCCTAAAGTGGCAACCCAGACTGATAGGAATGTTGGTGGTGTAGAGCTTCCTGTAGCCGCATGGCGTTCGTACTTAAATATGGAACTAACCATTCCAATTTTCGCTGTCTCTTATACACATCTCCG
+
AAAAADA>@D>AGGG5GBGGFGGHBGHGGHGGHHGHFHFDDFGBGHEBFEEFGHHHG5FGEFGHGFHHGGGEEGHHGGGGEGHHHBFB3FDGGH@BGHF3FHFHHHHFFGFHHHGGGGEFHGHHFGHGFHBGGFFGG
@M02034:409:000000000-BFKT7:1:2109:18396:2922 1:N:0:28
AAAGTCGAGGTGCCTAAAGTGGCAACCCAGACTTCGCCTAATGTTGGTGGTGTAGAGCTTCCTGTAGCCGCATGGCGTTCGTACTTAAATATGGAACTAACCATTCCAATTTTCGCTGTCTCTTATACACATCTCCGAGCCCACGAGACT
+
AABBAFBBBDAAGGGGGGGGGGGGHHHGGHHGHHHGFGGGHGHHGHHEGFEFFHHFGGGHHHHFBGFFGEGEGGGGGEFGFEGHHHHGHHBHGFDFHHHHHGFFHHHFGHHHHHEEFGEFHHHHGHGGGGDGGHFFFCGCCCGGG?CAAD
@M02034:409:000000000-BFKT7:1:2109:18673:2936 1:N:0:28
AAAGTCGAGGTGCCTAAAGTGGCAACCCAGACTGATCATAAGGTTGGTGGTGTAGAGCTTCCTGTAGCCGCATGGCGTTCGTACTTAAATATGGAACTAACCATTCCAATTTTCGCTGTCTCTTATACACATCTCCGAGCCCACGAGACT
+
CCCCBFBBCCBBGGGGGGGGGGGHHHHGGHHGHHHDHFGGAGHGHHGFFFGGHHHFGHHHHHHHHHHHHGGEGGHAEGGGGFHHHHHHHHHHHHFFFHHEFCFGHHFFHHHHHHGEGGGHHGHHHHHHGHHHHHHHD@FFGGHGGGGGGH
@M02034:409:000000000-BFKT7:1:2109:9467:2946 1:N:0:28
AAAGTCGAGGTGCCTAAAGTGGCAACCCAGACTCAGGTTGGGGTTGGTGGTGTAGAGCTTCCTGTAGCCGCATGGCGTTCGTACTTAAATATGGAACTAACCATTCCAATTTTCGCTGTCTCTTATACACATCTCCGAGCCCACGAGACT
+
AABAAFAABBBBGGGGBGFGGGGGHFHGEGHGHHHCGABGGGGE?ECEFGEFHHHFGGHHHFHHGHGF3ECEEEHFGGGGGDFGHHHGHHHHHHEFGGFFHHGGFHGGHHHHHHE?C?DGHHHFBFGFHHEFFGF2CB//AGHGGCFDGF
@M02034:409:000000000-BFKT7:1:2109:12216:2957 1:N:0:28
AAAGTCGAGGTGCCTAAAGTGGCAACCCAGACTAATAATGAGGTTGGTGGTGTAGAGCTTCCTGTAGCCGCATGGCGTTCGTACTTAAATATGGAACTAACCATTCCAATTTTCGCTGTCTCTTATACACATCTCCGAGCCCACGAGACT
+
AABBAFBCCCBBGGGGGGGGGGGFHHHGGHHGHHHHHHHHGHHHHHGFFGEFGGHFGFHHHHHHGHHGHEGEGFHGGEGGFEGHHHHGHHHHHHFGFHGHCGFGHHHGHHHHHHGEGGFGHHHHHHGHGHEHFHHGFCCGFGGGGGGGGH
@M02034:409:000000000-BFKT7:1:2109:17501:2962 1:N:0:28
AAAGTCGAGGTGCCTAAAGTGGCAACCCAGACTGTTTCTGCGGTTGGTGGTGTAGAGCTTCCTGTAGCCGCATGGCGTTCGTACTTAAATATGGAACTAACCATTCCAATTTTCGCTGTCTCTTATACACATCTCCGAGCCCACGAGACT
+
BABCBFBABDAAGGGGGGGFGGFHHHHGGHHGHGH5FGFFHGEFGFG1EFEFAEEAD5EG5FGH55ABFEGEEEG1EE@FE?CGHHGFFGFGDHB3FGFFCE3FGFH44F3GHBEDGGEHF3GGGFHFFF2CGHHF/@DGGGHA@@CCGD
@M02034:409:000000000-BFKT7:1:2109:16716:2977 1:N:0:28
AAAGTCGAGGTGCCTAAAGTGGCAACCCAGACTGGTGGGGGGGTTGGTGGTGTAGAGCTTCCTGGA
+
>1>AAB>A@D1AFFGGGGG3F10BFGEAFHGCCFHAFEAEA<:@@C-.9C.;;0;0;09CB/CB/9
@M02034:409:000000000-BFKT7:1:2109:18419:2984 1:N:0:28
AAAGTCGAGGTGCCTAAAGTGGCAACCCAGACTGGGGCTGCGGTTGGTGGTGTAGAGCTTCCTGTAGCCGCATGGCGTTCGTACTTAAATATGGAACTAACCATTCCAATTTTCGCTGTCTCTTATACACATCTCCGAGCCCACGAGACT
+
AABAAFABBBABFGGGFGGBFGGFHHHGGGHGCGEHGGGGGGGEFGGEFGEFFEHFHHGHHGHFFHHBGEFFGEHFE>EFEFHHHHHHHHGHHHFHFHHHFHDHFHHFHHHHHHFDGGFFBGFBGHHDFFFGBGH2C/C>@FHGGGGG.<
@M02034:409:000000000-BFKT7:1:2109:13090:2988 1:N:0:28
AAAGTCGAGGTGCCTAAAGTGGCAACCCAGACTACGAATCCGGTTGGTGGTGTAGAGCTTCCTGTAGCCGCATGGCGTTCGTACTTAAATATGGAACTAACCATTCCAATTTTCGCTGTCTCTTATACACATCTCCGAGCCCACGAGACT
+
AAABBFABDDABGGGFGGGFGGFHHGGGDGHGHHHGGHHGHGGGGGG1AEEFHHFGGDHHGBHGFGHHHFE0BEHGFEGEEE?FHHHFHGBGGHB3EGHFFCHHHHFHGHHHHGGGFGGHEDGGDGHFDGHHFHFGDC/BCF//A@CCDH
@M02034:409:000000000-BFKT7:1:2109:10315:2991 1:N:0:28
AAAGTCGAGGTGCCTAAAGTGGCAACCCAGACTCAGAAGCAGGTTGGTGGTGTAGAGCTTCCTGTAGCCGCATGGCGTTCGT
+
BBBBBFAB3DAAFGGGGGGGGGGCHHHEGH223B3B35A333AF3B2A21EFABD555AF5BF55555A1EEEEE1>?>11?
@M02034:409:000000000-BFKT7:1:2109:19396:2991 1:N:0:28
AAAGTCGAGGTGCCTAAAGTGGCAACCCAGACTAATCATAAGGTTGG
+
CCCCBFBBBBCCGGGFGGFGGGGHHHHGGHHAG3BG35D55BGH3F?
@M02034:409:000000000-BFKT7:1:2109:13104:2999 1:N:0:28
AAAGTCGAGGTGCCTAAAGTGGCAACCCAGACTACGAATCCGGTTGGTGGTGTAGAGCTTCCTGTAGCCGCATGGCGTTCGTACTTAAATATGGAACTAACCATTCCAATTTTCGCTGTCTCTTATACACATCTCCGAGCCCACGAGACT
+
AAAAAFA3DD>AAGGFGGGBGFGFFAGE2GHGGHHGGHHGGGGGGGGEFGEFFFFFGEBGGBFHHGHDDEC0EEF?EAEAEE1GEHHEHHGGFGBFC3EC3FGFHBFG4BFGHBE/EEGE2DFGBD2FBBGCCFF1?></A/?FD/>A.F
@M02034:409:000000000-BFKT7:1:2109:13682:3007 1:N:0:28
AAAGTCGAGGTGCCTAAAGTGGCAACCCAGACTAAGAATCAGGTTGGTGGTGTAGAGCTTCCTGTAGCCGCATGGCGTTCGTACTTAAATATGGAACTAACCATTCCAATTTTCGCTGTCTTTATACACATCTCCGAGCCCACGAGACTC
+
BBBABFAABBBBGGGGGFFBFGGGHHGGGEHGGHDGFFFHHHFHGHGBFGGCF3E5EAAFHEHGGHGEGEF?FGAFEEEGGEFEAGBFGBE4BD3FHFEE3?BGFFHDFGFHD4>?ED/FG?B4GB?FFDCG?FGC/C@D/?FGCCG/??
@M02034:409:000000000-BFKT7:1:2109:19463:3016 1:N:0:28
AAAGTCGAGGTGCCTAAAGTGGCAACCCAGACTCTTTCTTCGGTTGGTGGTGTAGAGCTTCCTGTAGCCGCATGGCGTTCGTACTTAAATATGGAACCTAACCATTCCAATTTTCGCTGTCTCTTTACACATCTCCGAGCCCACGAGACT
+
BBBBBFBBBBBAGGGGGGGBGGGGGHHGGHHDHHHHHHHHHHGGEEGGGGAFGFGEGFGHGFHHHHHFHFGEEGHHGGGGGFHHHHGGHHFHHHFBGGHHFFHFFHHFE4BGHHDEAEGGFHHHHHHDHGGHHHG?B/CCFGHGFGG/AG
@M02034:409:000000000-BFKT7:1:2109:14780:3025 1:N:0:28
AAAGTCGAGGTGCCTAAAGTGGCAACCCAGACTGCGGGTGGGGTTGGTGGTGTAGAGCTTCCTGTAGCCGCATGGCGTTCGTACTTAAATATGGAACTAACCATTCCAATTTTCGCTGTCTCTTATACACATCTCCGAGCCCACGAGACT
+
A@ABAFAADBAAGGGG4FF6GFFHHHHGGGHFHHHEGGAEGGGDGGGAFE1FFGHHHGHHFHHHHFHFGEEEGEGGEECFEEGHHHHHFHHGGHDFFGFFFFBGFFFGHHHHGHCCEGBFBGGHFHFDFCGHHHFFC@F<-<<FDG?E?G
@M02034:409:000000000-BFKT7:1:2109:19452:3030 1:N:0:28
AAAGTCGAGGTGCCTAAAGTGGCAACCCAGACTCTTTCTTCGGTTGGTGGTGTAGAGCTTCCTGTAGCCGCATGGCGTTCGTACTTAAATATGGAACCTAACCATTCCAATTTTCGCTGTCTCTTTACACATCTCCGAGCCCACGAGACT
+
BABABFBABBAAGGFFFGGDGGGHFGHGGHGGGFHGFHHHGEEGGG211EEFHHHGGHFHHGHHGFBGHGGEGEFFGFGGGFFFHHHBGHFGHEFFGGFGFEFHHHDGH4FHHHHGGCEFHHHGHHHGHHFEFHGGGGFGCACF/@?EFH
@M02034:409:000000000-BFKT7:1:2109:17800:3032 1:N:0:28
AAAGTCGAGGTGCCTAAAGTGGCAACCCAGACTAATACTTCTGTTGGTGGTGTAGAGCTTCCTGTAGCCGCATGGCGTTCGTACTTAAATATGGAACTAACCATTCCAATTTTCGCTGTCTCTTATACACATCTCCGAGCCCACGAGACT
+
BBABAFBBBBAAGGGGGGFBGFGHGHHGGHHGHHHHHHHHHHHGFHGGFGEFGGHFGHFHGHHHGHHHHEEEGGHGGEGGGGHHHHHHHHGHGHFGGHHHHHGHHHHHHHHHHHGGGGEFHHHHFHHHHHEHHHHHGGGGGGHGGGGGGF
@M02034:409:000000000-BFKT7:1:2109:20962:3035 1:N:0:28
AAAGTCGAGGTGCCTAAAGTGGCAACCCAGACTGGGCTTAATGTTGGTGGTGTAGAGCTTCCTGTAGCCGCATGGCGTTCGTACTTAAATATGGAACTAACCATTCCAATTTTCGCTGTCTCTTATACACATCTCCGAGCCCACGAGACT
+
BABBBFBBCBABGGGGGGGFGGGHHHHGGHHGHGHDHHGGHGHHFHHEGGEFFGHHFHHHHHHHHHHFHEEEGGHGGGGGGGHHHHGGHGGHHHEGHHHGHHHGHHFHHHGGHDEDFGGEHHGHHHHHHE2FFGGFFC?BFFEGDFGCEE
@M02034:409:000000000-BFKT7:1:2109:16845:3050 1:N:0:28
AAAGTCGAGGTGCCTAAAGTGGCAACCCAGACTCCTGCTTCGGTTGGTGGTGCAGAGCTTCCTGTAGCCGCATGGCGTTCGTACTTAAATATGGAACTAACCATTCCAATTTTCGCTGTCTCTTATACACATCTCCGAGCCCACGAGACT
+
BBBBBFBBBBABGGGGBFGFGGGHHHHGGHHFBBAFG3FHGEGGGEEBAAEF33F5AFDG5GGGHFB5DEGEEE11>E>FEE2FG4FF3E44@@33BFGH303F3BFBGHHHB?<EFE<BDGBDD?GFHHE2B3F2CDCC?GEA@/<C?D
@M02034:409:000000000-BFKT7:1:2109:14810:3070 1:N:0:28
AAAGTCGAGGTGCCTAAAGTGGCAACCCAGACTATGCCTATGGTTGGTGGTGTAGAGCTTCCTGTAGCCGCATGGCGTTCGTACTTAAATATGGAACTAACCATTCCAATTTTCGCTGTCTCTTATACACATCTCCGAGCCCACGAGACT
+
BBBAAFBADDABGGGGFFGGGFGHHHHGGHHGHGHHHHGHBHHGFGCEFGEFFHHHHHHHHHHHGHHHHGGGGGHHGGGGGGHHHHHGHHHHHHFHHFHFHHFHHHFGHHHHHHGGGGEGFFHHHHHBDGFGHHFGEC?@FGHGGGGGGH
@M02034:409:000000000-BFKT7:1:2109:20339:3088 1:N:0:28
AAAGTCGAGGTGCCTAAAGTGGCAACCCAGACTTAGCCGGTTGTTGGTGGTGTAGAGCTTCCTGTAGCCGCATGGCGTTCGTACTTAAATATGGAACTAACCATTCCAATTTTCGCTGTCTCTTATACACATCTCCGAGCCCA
+
3AAAAF?ADBAAGFGABFGEGGAGEFCEFACFFG5BFFEFAEEEGFH1FEAFG3B55EFHHCBGFFHFHEEEEGH1EEC1>?B1?B4@EFBGFHE33BDFF0GGB4BBFHHHF4E/?EABDDFG?FFG3?GGCF@<</</</?
@M02034:409:000000000-BFKT7:1:2109:10707:3094 1:N:0:28
AAAGTCGAGGTGCCTAAAGTGGCAACCCAGACTCAGCAGAATGTTGGTGGTGTAGAGCTTCCTGTAGCCGCATGGCGTTCGTACTTAAATATGGAACTAACCATTCCAATTTTCGCTGTCTCTTATACACATCTCCGAGCCCACGAGACT
+
BBCCBFCBCCABGGGGGGGDGGGGHHHGGGHGHHHHHGHHHHHHHHHEGGEFGHHHHHGHHHHHHHHHHGGGGGHGGGGGGGHHHHHHHHHHHHHGGHGGHHFHHHHHHHHHHHGGGGGHHHHHHHHHFHFFGGHHGGGGGGHGGGGDDH
@M02034:409:000000000-BFKT7:1:2109:11463:3095 1:N:0:28
AAAGTCGAGGTGCCTAAAGTGGCAACCCAGACTAGTGGTAATGTTG
+
BCCCADABCCCCGGGGGGGGGGGHHHHGGHHGH33D5BFG5DGH5F
@M02034:409:000000000-BFKT7:1:2109:20343:3106 1:N:0:28
AAAGTCGAGGTGCCTAAAGTGGCAACCCAGACTTCGCCGGTTGTTGGTGGTGTAGAGCTTCCTGTAGCCGCATGGCGTTCGTACTTAAATATGGAACTAACCATTCCAATTTTCGCTGTCTCTTATACACATCTCCGAGCCCACGAGACT
+
BBBBAFABBCBCGGGGGGGGGGGHHHHGGHFGHHHGFGGGEFGGHGFEFEGFEGGEFFHGEHHHHFHDGEGEGGGCEEEGGGGGGHHDHHHHHHDDFHHHHCDGHFGDHHHHHHGAFGEGHHHHHHHHHHHHHHGBC@DCF?GFGGC<EH
@M02034:409:000000000-BFKT7:1:2109:20795:3108 1:N:0:28
AAAGTCGAGGTGCCTAAAGTGGCAACCCAGACTGGTACTCAGGTTGGTGGTGTAGAGCTTCCTGTAGCCGCATGGCGTTCGTACTTAAATATGGAACTAACCATTCCAATTTTCGCTGTCTCTTATACACATCTCCGAGCCCACGAGACT
+
CCCCBFBCCCBCGGGGGGGGGGGHHHHGGHHGGHDHHHHF53CGGHGEFGGGHDG5DAGHEHHH5EGEGEGEFEHAEFGGGGG?GHHFFGHFHG3DGHHGEHDFGEHD?FGHHD@EEGFHHHGG4FFFGC2GFGF2E?/@@/GCF?CDGH
@M02034:409:000000000-BFKT7:1:2109:18228:3108 1:N:0:28
AAAGTCGAGGTGCCTAAAGTGGCAACCCAGACTGGGTCTCAGGTTG
+
AABBAFBBCBAAGFGGGGGGGGGHHHHGGHH2G3CG32FAB5BD3F
@M02034:409:000000000-BFKT7:1:2109:15926:3110 1:N:0:28
AAAGTCGAGGTGCCTAAAGTGGCAACCCAGACTGGTGATCGGGTTG
+
AABBAFBBBBBAGGG5FGGFGGGHHHHGGFEFHFAGGDA5B2EF2A
@M02034:409:000000000-BFKT7:1:2109:20812:3113 1:N:0:28
AAAGTCGAGGTGCCTAAAGTGGCAACCCAGACTGGTACTCAGGTTGGTGGTGTAGAGCTTCCTGTAGCCGCATGGCGTTCGTACTTAAATATGGACCTAACCATTCCAATTTTCGCTGTCTCTTATACACATCTCCGAGCCCACGAGACT
+
>AAABFABDB?AGFGFGGGGFGGFHGFAFECFFHHGCHGFHHHHHF?AAEEBAAF5FEHHHHHHHHHEHFGEEFHHEGGCEEGGGGFEDH4FFFE3BGGG0GHHFHHGFFHHHFEEFGGFHHGFFGGFGHHHG1FFA<CCCFAFGGCGGH
@M02034:409:000000000-BFKT7:1:2109:13453:3125 1:N:0:28
AAAGTCGAGGTGCCTAAAGTGGCAACCCAGACTAATAAGAATGTTGGTGGTGTAGAGCTTCCTGTAGCCGCATGGCGTTCGTACTTAAATATGGAACTAACCATTCCAATTTTCGCTGTCTCTTATACACATCTCCGAGCCCACGAGACT
+
BABBBFBABBABGFGGFGGGFGGHHHHGGHHGHHHHHHHHGHBDFGHBFFEGFEGFHHHHHGFGFGGHHEEAEEG1EGGGGGHHGGHFHHFFFGFDB@FFFGHHHH4FHHHHHFF?EEFFHBFFEHGEFB2FGDBFACC?F/FF@/>A?H
@M02034:409:000000000-BFKT7:1:2109:18292:3137 1:N:0:28
AAAGTCGAGGTGCCTAAAGTGGCAACCCAGACTCCGGATAAGGTTGGTGGTGTAGAGCTTCCTGTAGCCGCATGGCGTTCGTACTTAAATATGGAACTAACCATTCCAATTTTCGCTGTCTCTTATACACATCTCCGAGCCCACGAGACT
+
AABBADAABCAAGGGGGFFFGFFHHHHGGHHGHHHEGFGEHHHAFGGEFFEFFEGFGFHHHHHHFHHGHEEFGGGGEBEFEEFHHHGHGHHHHHFGFFHHHHDHHHHGHGHHHHEFGGEHHFHHGHHHHGDFGHHHECGGCGGGGGGGGF
@M02034:409:000000000-BFKT7:1:2109:12379:3137 1:N:0:28
AAAGTCGAGGTGCCTAAAGTGGCAACCCAGACTTG
+
A@AAAFAA1D>AFGGGGGGGFGFEC0BE0GCCA2B
@M02034:409:000000000-BFKT7:1:2109:21916:3141 1:N:0:28
AAAGTCGAGGTGCCTAAAGTGGCAACCCAGACTAAGGAGAATGTTGGTGGTGTAGAGCTTCCTGTAGCCGCATGGCGTTCGTACTTAAATATGGAACTAACCATTCCAATTTTCGCTGTCTCTTATACACATCTCCGAGCCCACGAGACT
+
AAABBFBBBBBBGGGGGGGGGGGHHCHDGHHGHHHHHGG2AFFAEGHECFEGGHHGGDHHGHFHHFHEDEFEFGGFGGGGGGFGHHHHHHHHHGFBFGFFEGEHE4FGHHHHHGE?EGGGHHHHFHEBGHFGGGDFA/BD/FHGDGG//?
@M02034:409:000000000-BFKT7:1:2109:9721:3149 1:N:0:28
AAAGTCGAGGTGCCTAAAGTGGCAACCCAGACTTCTCGTTCGGTTGGTGGTGTAGAGCTTGCTGTAGCCGCATGGCGTTC
+
CCCCCFBBBCAAGGGFGGGGGGGHHHHGGHHEHF5F3FFC2AFFFEEA11ECADF5A5AB3BAFB5A53?E0E1F1>?>E
@M02034:409:000000000-BFKT7:1:2109:18318:3150 1:N:0:28
AAAGTCGAGGTGCCTAAAGTGGCAACCCAGACTGCTGGG
+
AAA@AF>ADD1A1CFGGGF3FDFC1GHA0AAFBGBBBFC
@M02034:409:000000000-BFKT7:1:2109:18291:3155 1:N:0:28
AAAGTCGAGGTGCCTAAAGTGGCAACCCAGACTCCGGATAAGGTTGGTGGTGTAGAGCTTCCTGTAGCCGCATGGCGTTCGTACTTAAATATGGAACTAACCATTCCAATTTTCGCTGTCTCTTATACACATCTCCGAGCCCACGAGACT
+
AABBADAAA@AAGGGGFGFBGFEHGHHGDDEGHFF22EAEF3FFGFGEFGEFGHHFGGGHFHGHBBGGHGGEGFHHGEFCFEEGHHHHFGFHHBFEFHBFFHHHHHHGHHHGHHG/EGAFFFGFHHFGGHBHFFHHECBCCG//@FCGGD
@M02034:409:000000000-BFKT7:1:2109:21911:3159 1:N:0:28
AAAGTCGAGGTGCCTAAAGTGGCAACCCAGACTAAGGAGAATGTTGGTGGTGTAGAGCTTCCTGTAGCCGCATGGCGTTCGTACTTAAATATGGAACTAACCATTCCAATTTTCGCTGTCTCTTATACACATCTCCGAGCCCACGAGACT
+
BBBBBFBBBBAAGGGG4EGGGGGHHHGGGHHGHHGHHGGEHGHFGHGEFGGGHFG5GHHHHFHHHGHFHGGGGGHHGGGGFEHFHHGFHHFHHFFHHHHGHHHGHHHGHHHHHGGGGGAGHHHHHHHHHFGHHHHBDGGFGGGEGG</CF
@M02034:409:000000000-BFKT7:1:2109:9731:3163 1:N:0:28
AAAGTCGAGGTGCCTAAAGTGGCAACCCAGACTTCTCGTTCGGTTG
+
AAAA>B1>@DAAGGCBFFBB1BACCGFFCCAFGHGFFFFAGEEFEG
@M02034:409:000000000-BFKT7:1:2109:12387:3164 1:N:0:28
AAAGTCGAGGTGCCTAAAGTGGCAACCCAGACTT
+
ABA3AFBBBB2AFGGFGGGDGDFFFHGGAFD235
@M02034:409:000000000-BFKT7:1:2109:15542:3167 1:N:0:28
AAAGTCGAGGTGCCTAAAGTGGCAACCCAGACTAGTAATCATGTTGGTGGTGTAGAGCTTCCTGTAGCCGCATGGCGTTCGTACTTAAATATGGAACTAACCATTCCAATTTTCGCTGTCTCTTATACACATCTCCGAGCCCACGAGACT
+
BBBBBFBBBBABBGFGGGGBGGCFHHHGGCFFFFH5BGGHFGHBFHHFFFEFGHHHGHHHHHHG5EHHHGGGGGHHGEEFEFGHHHHHHHHHHHGDGGHBEFHGHHGHHHHHHHGGGGEGFFEGHGHDDFFFBGHHFGGGCGHGGGGG/F
@M02034:409:000000000-BFKT7:1:2109:15525:3184 1:N:0:28
AAAGTCGAGGTGCCTAAAGTGGCAACCCAGACTCCGAATCAGGTTGGTGGTGTAGAGCTTCCTGTAGCCGCATGGCGTTCGTACTTAAATATGGAACTAACCATTCCAATTTTCGCTGTCTCTTATACACATCTCCGAGCCCACGAGACT
+
BABCAFBCCC?AGGGGGGFGFGGFFHHGGHHGHGHEFDFGGHHDFHGEFGEFFHHFHHEGHHHHGHHHHGGGGEHGGEEGGEHHHHHHHHFHHGHEHGFGHHHHEHHHHHHHHGGGGGGFHHHGHHHDGHGFHGHHGGG?GFCFGGGGDH
@M02034:409:000000000-BFKT7:1:2109:16990:3190 1:N:0:28
AAAGTCGAGGTGCCTAAAGTGGCAACCCAGACTCGTGTGGCGGT
+
AABBAFBADBABGGGGGGGGGGGHHHHGGHHGH3AF22BE2EEA
@M02034:409:000000000-BFKT7:1:2109:10208:3191 1:N:0:28
AAAGTCGAGGTGCCTAAAGTGGCAACCCAGACTCATAATGTTGTTGGTGGTGTAGAGCTTCCTGTAGCCGCATGGCGTTCGTACTTAAATATGGAACTAACCATTCCAATTTTCGCTGTCTCTTATACACATCCCGAGCCCACGAGACTC
+
A>AAAF?ADDBAGGGGGGGFGGGHGHHGGGHGHHFGDGGHEGGHHHGEFGEFHHHGHHHHFHHHGHHFHFGGGGHHGGGGGFHHHHHGHHHHHHHFGFGFGGFHHHHHGHGHHHGFFGGEHFHHGHEHGHFH2FCEDCGBFAFGGGCGGF
@M02034:409:000000000-BFKT7:1:2109:20879:3193 1:N:0:28
AAAGTCGAGGTGCCTAAAGTGTCAACCCAGACTCAGAATCATGTTGGTGGTGTAGAGCTTCCTGTAGCCGCATGGCGTTCGTACTTAAATATGGAACTAACCATTCCAATTTTCGCTGTCTCTTATACACATCTCCGAGCCCACGAGACT
+
CCCCAFCCBCAAGGGGGGGGGGHHHHHGGHHGHCHFHHHHCGHHGHEBEEEFF3GDG5FH5EHHHFHDFEEAEEGFEGGGFEFGFBGFGHFFHHEHHHHFGGBGHHGBHGFHHBED??FGHHHHGHHFFCDFHHGFC?CCGGHG/<DDGH
@M02034:409:000000000-BFKT7:1:2109:21394:3199 1:N:0:28
AAAGTCGAGGTGCCTAAAGTGGCAACCCAGACTCAGCCGCCGGTTGGTGGTGTAGAGCTTCCTGTAGCCGCATGGCGTTCGTACTTAAATATGGAACTAACCATTCCAATTTTCGCTGTCTCTTATACACATCTCCGAGCCCACGAGAC
+
BABBAF@ABB?AGGGGGGGGGGGCHGHGFHHCHFFHG3EGGGG0EFGAFGAFHHHFGHHHHGHHGHGHHGGEGGHHGGGGGGHFHHHFFHHHHFGFGFFFFGHGGHEF3GHHHHGGGGGHFFHHBHFHHHFFHHFFD/ACGGEF?-A.C
@M02034:409:000000000-BFKT7:1:2109:22408:3215 1:N:0:28
AAAGTCGAGGTGCCTAAAGTGGCAACCCAGACTCAGAGTCAGGTTGGTGGTGTAGAGCTTCCTGTAGCCGCATGGCGTTCGTACTTAAATATGGAACTAACCATTCCAATTTTCGCTGTCTTTATACACATCTCCGAGCCCACGAGACTC
+
AAAAAFA>D@ABGGGFFGBBFGGHHDGGGHHGHHHHGHHGFEHGHHGEFGAFGGGGHDHFHHHGGHHGFEEEGGHHEGGFEFHHHHHHHHHHHGHFFGFFEGHFHGFHHHHHHHGEGGEDGFHGHHFFGFGFGBFA/><>?/FCGGGDHG
@M02034:409:000000000-BFKT7:1:2109:12748:3232 1:N:0:28
AAAGTCGAGGTGCCTAAAGTGGCAACCCAGACTCCTGGTGCGGTTGGTGGTGTAGAGCTTCCTGTAGCCGCATGGCGTTCGTACTTAAATATGGAACTAACCATTCCAATTTTCGCTGTCTCTTATACACATCTCCGAGCCCACGAGACT
+
CCCCCFBCCCABGGGGGGGFGGGHHHHGGHHGHHHHHHHHHGGGGGGAFFEFFHHHHHHHHGHHHHHHHGGGGGHHGGGGGGGHHHHGHHHHHHHHHHHGHHHHHHGHHHHHHHGGGGGGHHHHHHHGHHFHHHHHGGF@DEHGGGGGGG
@M02034:409:000000000-BFKT7:1:2109:9728:3232 1:N:0:28
AAAGTCGAGGTGCCTAAAGTGGCAACCCAGACTAATAAGCAGGTTGGTGGTGTAGAGCTTCCTGTAGCCGCATGGCGTTCGTACTTAAATATGGAACTAACCATTCCAATTTTCGCTGTCTCTTATACACATCTCCGAGCCCACGAGACT
+
AA3AAFBBBBBBGGGGFGGGFGFHHHFEGAGGHHHGHHHHH3BEGH22FEFFFGGFFHHHHHHGHHHHGGGCGEHGEGGGGGFFHHHFHHFHHFDFGFEFFAFFEGHEEGHHHHGDG?EFHHHHGHFHGHFGBFGHD@DCGGAGGGCGGF
@M02034:409:000000000-BFKT7:1:2109:9097:3232 1:N:0:28
AAAGTCGAGGTGCCTAAAGTGGCAACCCAGACTAATAATGGTGTTGGTGGTGTAGAGCTTCCTGTAGCCGCATGGCGTTCGTACTTAAATATGGAACTAACCATTCCAATTTTCGCTGTCTCTTATACACATCTCCGAGCCCACGAGACT
+
AAABAFBABBBBGGGGGGFBGGGHHHHG2GHGHGFHHHHHGBHHFHFAFGEFHGHHHHHHHHHHHHHHHGGEEGHFEGGGGFHHHHHGHGGHHHBFFGHHHHHHHHGGEGHHHHGFGGGHGHHHFHGHFHHGBGGFG</CCCGGG/></D
@M02034:409:000000000-BFKT7:1:2109:22650:3237 1:N:0:28
AAAGTCGAGGTGCCTAAAGTGGCAACCCAGACTTCGCCTGCGGTTGGTGGTGTAGAGCTTCCTGTAGCCGCATGGCGTTCGTACTTAAATATGGAACTAACCATTCCAATTTTCGCTGTCTCTTATACACATCTCCGAGCCCACGAGACT
+
BCCCAFBBBCABGGGGFGGGGGGGHHHGGHHGHGHGGGCGFGGGEGEECEEEAEGFG5BGBGFHGFHGDEE?EEF1EEEFFEBGEHHHFGHFFGB3FGFH303BGEHFGGFHGHGEGGDHHHGGEBHFGCGHHGHBA@BFGEGC<@G..F
@M02034:409:000000000-BFKT7:1:2109:20481:3242 1:N:0:28
AAAGTCGAGGTGCCTAAAGTGGCAACCCAGACTTGTTCGACGGTTGGTGGTGTAGAGCTTCCTGTAGCCGCATGGCGTTCGTACTTAAATATGAACTAACCATTCCAATTTTCGCTGTCTCTTATACACGTCTCCGAGCCCACGAGAC
+
BBBBBFBADBBBGGGGGGGGGFEFHHHGGGHGH5GFHHEEEEGAFGGEFG1FGHHFGGHHGHFHGHHGHEFEEGHHGGGGGGHHHHHDFGHHHDF343BFGFGG?FGFBFHH4><<C?2B?BG3B333?/@/@2@A/>/<FGGGA-AE
@M02034:409:000000000-BFKT7:1:2109:10682:3251 1:N:0:28
AAAGTCGAGGTGCCTAAAGTGGCAACCCAGACTTCGAAGAAGGGTGGTGGTGTAGAGCTTCCTGTAGCCGCATGGCGTTCGTACTTAAATATGGAACTAACCATTCCAATTTTCGCTGTCTCTTATACACATCTCCGAGCCCACGAGACT
+
ABAAAF3ADDAAGGGG4FGBEDFFCGHGCAEF3FAF2AF2B322BF0AA1EFFGHBFBFH5FHH55A5B1@EEGHFGEEEAEFGHFHDFGFHHE33FGHHGHFHBFGF4FGFHH/EFECFGGHHHHEDGFFFFGDBA@/B/FHF@/<?ED
@M02034:409:000000000-BFKT7:1:2109:20497:3253 1:N:0:28
AAAGTCGAGGTGCCTAAAGTGGCAACCCAGACTTGTTCGACGGTTGGTGGTGTAGAGCTTCCTGTAGCCGCATGGCGTTCGTACTTAAATATGAACTAAACCTTTCAATTTTCGGT
+
AAABAF?ABBBBGGGGFGGGGGGHHHHGGGHGHHHHHGGHGGGGFGGEFFGGHHHFHGHHHHGHGBFFFGGEFGHFGGGGGGHGHHHGFGHGH4B3?3B3B33B3B4F4BGH4</?
@M02034:409:000000000-BFKT7:1:2109:18076:3262 1:N:0:28
AAAGTCGAGGTGCCTAAAGTGGCAACCCAGACTGGGTGCGGGGTTGGCGGTGTAGAGCTTCCTGTAGCCGCATGGCGTTCGTACTTAAATATGGAACTAACCATTCCAATTTTCGCTGTCTCTTATACACATCTCCGAGCCCACGAGACT
+
>1>1AD1A@D>A1FEGGGGAF1F0CAFA0E0A1FHAGE/AA//FEA?1>>>>E1@2B11BG1G@BF2@BEE@A?G0>/>?E/0<?F21G22>F11BF1FHEFFHDGHBFGDHB2<CEC?F1FFD1<?>GED1GGHGA@@CCEEGGGCC.C
@M02034:409:000000000-BFKT7:1:2109:14310:3277 1:N:0:28
AAAGTCGAGGTGCCTAAAGTGGCAACCCAGACTAATAAGAATGTTGGTGGTGTAGAGCTTCCTGTAGCCGCATGGCGTTCGTACTTAAATATGGAACTAACCATTCCAATTTTCGCTGTCTCTTATACACATCTCCGAGCCCACGAGACT
+
AABB>FAABBAAGGGGGGGFGFFHHHHGGFHGHHHHHFGHHHHHHHHAFEAFAFFFDBGGHGHGGHHDGEEEEEHEEFGGGFHHHHHGHHGHGHFFGHGFGHDGHHHHHHHHHGEEEGEFHBEGDHFGFFFGHGGGCCGFGFGGGGGGDG
@M02034:409:000000000-BFKT7:1:2109:11835:3283 1:N:0:28
AAAGTCGAGGTGCCTAAAGTGGCAACCCAGACTAATAATCCTGTTGGTGGTGTAGAGCTTCCTGTAGCCGCATGGCGTTCGTACTTAAATATGGAACTAACCATTCCAATTTTCGCTGTCTCTTATACACATCTCCGAGCCCACGAGACT
+
CBBBBFCBCBAAGGGGGGGBFGGHHHHGGHGGHHHHHGHHHHHHHHEAFGAFFFGFHHHHFHHHGFHHHGGGGGHHGGGGGGHGHHHGHHHHHHGGFHGFHHBGHHHHGHHHHHGGGGGGHHHHHHGHEFFFGHGFFCGC@FEGGGGGDG
@M02034:409:000000000-BFKT7:1:2109:11157:3292 1:N:0:28
AAAGTCGAGGTGCCTAAAGTGGCAACCCAGACTAAGAATACTGTTGGTGGTGTAGAGCTTCCTGTAGCCGCATGGCGTTCGTACTTAAATATGGAACTAACCATTCCAATTTTCGCTGTCTCTTATACACATCTCCGAGCCCACGAGACT
+
BBCCCFCCCCCCGGGGGGGGGGGHHHHGGHHGHHHHDGGFHHHGGHHEEGDFHHHGGFGHGHHHHHGFHFGEGGHFGGGFGFGHHGHHGHGHHHFFHHHHFHDGHHHHHHHHHGGGGG<FGEGHGHHGHHGHHHHHGCCCGGHGGGGDFH
@M02034:409:000000000-BFKT7:1:2109:19822:3293 1:N:0:28
AAAGTCGAGGTGCCTAAAGTGGCAACCCAGACTCAGAATAATGTTGGTGGTGTAGAGCTTCCTGTAGCCGCATGGCGTTCGTACTTAAATATGGAACTAACCATTCCAATTTTCGCTGTCTCTTATACACATCTCCGAGCCCACGAGACT
+
AABCBFBBBCBBGGGGGGGGGGGHHHHGGHHGHHHHGHHDGGHHHHHGFGFFCFHGGHHHFHHHGHHHHEGEGEHFEGGGGEFGHHHHHHHGHGDBGHGGGFFHFHHGHHHHHGFEGGFFHHHHHHHHGHHHHHHFG@DCGGHGDCGDGH
@M02034:409:000000000-BFKT7:1:2109:11578:3297 1:N:0:28
AAAGTCGAGGTGCCTAAAGTGGCAACCCAGACTGGGGGGGGGGTTGGTGGTGTAGAGCTTCCTGTAGCCGCATGGCGTTCGTACTTAAATATGGAACTAACCATTCCAATTTTCGCTGTCCTT
+
CCCCBFCBBDBBGGGGGFGGGGGHHHHGGHHGHBC22A/@;-@DDFFAEFDEFFFFFFFFFFFFFFFFFFF-DFFFFFFFFDFFFFFFFFFFFFFFFFFFFFFFFFFFFFFFFFFFFFAF//B
@M02034:409:000000000-BFKT7:1:2109:11176:3300 1:N:0:28
AAAGTCGAGGTGCCTAAAGTGGCAACCCAGACTAAGAATACTGTTGGTGGTGTAGAGCTTCCTGTAGCCGCATGGCGTTCGTACTTAAATATGGAACTAACCATTCCAATTTTCGCTGTCTCTTATACACATCTCCGAGCCCACGAGACT
+
>>AA3BAADB?ABGFGGGGAA4FFBFFFDHHGHGFHCFHFCHBHHFEBFC2A13D5AADHHBBD5BDEGEE0EEHGGEEAEEHHHFFFHB44FB3BFBDBGHFFHFHEFHHHHBEEFG?D?EGF444BB1FFBGHDAC/BCFGFDGCFDH
@M02034:409:000000000-BFKT7:1:2109:20586:3300 1:N:0:28
AAAGTCGAGGTGCCTAAAGTGGCAACCCAGACTAATAAGAATGTTGGTGGTGTAGAGCTTCCTGTAGCCGCATGGCGTTCGTACTTAAATATGGAACTAACCATTCCAATTTTCGCTGTCTCTTATACACATCTCCGAGCCCACGAGACT
+
A>AABFAADDBBGGGGGGGGGGGHHHHGGHHGHHGHHHFFDFHHHHHFEFEFGFHFGFHHGHHHHGHAGEGEGGHFEGGFFEBGHHHGHGHHHHFEFHHHBGGGHGHHHHHHHHGGGGEHHHHHGHHFHHHHHHFGGD/CGCCEGCF/DH
@M02034:409:000000000-BFKT7:1:2109:16167:3305 1:N:0:28
AAAGTCGAGGTGCCTAAAGTGGCAACCCAGACTAATATGATGGTTGGTGGTGTAGAGCTTCCTGTAGCCGCATGGCGTTCGTACTTAAATATGGAACTAACCATTCCAATTTTCGCTGTCTCTTATACACATCTCCGAGCCCACGAGACT
+
AABAAFABCCBBGGGGGGFFGGGGGHHGGGHGHHHHHHHHGHHHHGGFFGGGGGHGHFFHFHHHHHHHHGFEGEHGGGGGGEHHHHHGHHGHHHGHGHHHHHHHHHHHHHHHHHGGGEEGDHHFFHFHHHFGHHGHGGGGG/CFFCCD?G
@M02034:409:000000000-BFKT7:1:2109:20603:3311 1:N:0:28
AAAGTCGAGGTGCCTAAATTGGCAACCCAGACTTATAAGGATGTTGATGTT
+
AAAAAB>A11A1BFFBBB3BFBGHFHGGCEHGG21DEF21AB1AD22A22D
@M02034:409:000000000-BFKT7:1:2109:21992:3319 1:N:0:28
AAAGTCGAGGTGCCTAAAGTGGCAACCCAGACTCCTACTTCTGTTGGTGGTGTAGAGCTTCCTGTAGCCGCATGGCGTTCGTACTTAAATATGGAACTAACCATTCCAATTTTCGCTGTCTCTTATACACATCTCCGAG
+
AAABAFBBDDAAGFFGGFGGGGGHHHHGGHHGHHBGHHHHFEGHHHGFEE2FADHBFDAGBCGHHFHFFEEEEGH1EECFEBGEFHHFHGEBFHFFFGFF@1BGFHGFFHHHHFE>EAFBFBFBGGF4??DG2F??B/@
@M02034:409:000000000-BFKT7:1:2109:11933:3330 1:N:0:28
AAAGTCGAGGTGCCTAAAGTGGCAACCCAGACTGTGGATGAGGTTGGTGGTGTAGAGCTTCCTGTAGCCGCATGGCGTTCGTACTTAAATATGGAACTAACCATTCCAATTTTCGCTGTCTCTTATACACATCTCCGAGCCCACGAGACT
+
BBBBBFBBBBBBGGGGEGFEGGGHHHHGGHHGHHHHHHHHGGFGGHGBFGEFGFHFGHHHHHHHFFHHHGGFGGHFGGGGGFHHHHHHHHHHHHGGHHHGEGFGHHGHHHHHHGFFGGEHHGHHHHHHHHGHHHGFGCCGGCHGGGGGGH
@M02034:409:000000000-BFKT7:1:2109:18885:3334 1:N:0:28
AAAGTCGAGGTGCCTAAAGTGGCAACCCAGACTGGGAATCAGGTTGGTGGTGTAGAGCTTCCTGTAGCCGCATGGCGTTCGTACTTAAATATGGAACTAACCATTCCAATTTTCGCTGTCTCTTATACACATCTCCGAGCCCACGAGACT
+
BCBCAFBBC@ACGGGGGGFFGGGHHHHGGGHGHHCEHFHHGFHG3AAAAAFEAAF5A5B3BFFGG5F5FEG>FEGA>ECEE>?EEFHD3FHBDF33FGHHB?3B??FBEG3F44>EEE?E?GHFBGHFHFHFHFF2C?BDF/=F//A<EF
@M02034:409:000000000-BFKT7:1:2109:10362:3347 1:N:0:28
AAAGTCGAGGTGCCTAAAGTGGCAACCCAGACTGAGAATCGGGTTGGTGGTGTAGAGCTTCCTGTAGCCGCATGGCGTTCGTACTTAAATATGGAACTAACCATTCCAATTTTCGCTGTCTCTTATACACATCTCCGAGCCCACGAGACT
+
AAABBFBABBABGGGGFGGFFGGHHHHGCHHGGHHFGHHHHGGHGGGEFGEFHHHBGFHHHHHHHHHFGGGFFGHHGGGGFFHHHGHGHGFHHGFGGHHGHHGHHHGEHHHHHHGGGGFHHFHHFHHHFGFHHHFHE/B@CAGGGDCAEH
@M02034:409:000000000-BFKT7:1:2109:11923:3347 1:N:0:28
AAAGTCGAGGTGCCTAAAGTGGCAACCCAGACTGTGGATGAGGTTGGTGGTGTAGAGCTTCCTGTAGCCGCATGGCGTTCGTACTTAAATATGGAACTAACCATTCCAATTTTCGCTGTCTCTTATACAC
+
>>11>DAA1D1AFGGCGGGA1EEGFHCAACGFGFGDFGHHHHBEBAAB/AEFCFHFFHHG11GHHFHHHGGEGGHAEFCAFGHEHGF1DGBGGHHHHHHEHFFF1FGEHEEHFFEA??EFFHGG1FDFBB
@M02034:409:000000000-BFKT7:1:2109:13103:3373 1:N:0:28
AAAGTCGAGGTGCCTAAAGTGGCAACCCAGACTAAGCCGGCTGTTGGTGGTGTAGAGCTTCCTGTAGCCGCATGGCGTTCGTACTTAAATATGGAACTAACCATTCCAATTTTCGCTGTCTCTTATACACATCTCCGAGCCCACGAGACT
+
BBBBBFBBBBABGGGGGGGFGGGGGHGGGHHGHHHFHHGGGGGHHHGEFGEFGFHGGFHHGHHHGFHEGFFFGGGCFGFGGEFEHHHFFHGHHHEBGHGGCHDFHHGHHGGHHGGEGGEFGHGHHHFHFFGHGEFFC/CCGGHA<ACA.G
@M02034:409:000000000-BFKT7:1:2109:11999:3382 1:N:0:28
AAAGTCGAGGTGCCTAAAGTGGCAACCCAGACTTCGGGTGGGGTTGGTGGTGTAGAGCTTGCTGTAGCCGCATGGCGTTCGTACTTAAATATGGAACTAACCATTCCAATTTTCGCTGTCTCTTATACACATCTCCGAGCCCA
+
AABABFAADBABGGGGFGGGGFFCFHHEG2FGFFFEGGAE?2EEA0AAFDEGCFG5FGHH3FGHGB55BEEEEGFAEF@CEFE??FGEGGFG?F33BGFBF03FGFFE4F3GFBBFGF?<2GB2DGH2FBF2C>G1A/@C/FG
@M02034:409:000000000-BFKT7:1:2109:14689:3385 1:N:0:28
AAAGTCGAGGTGCCTAAAGTGGCAACCCAGACTAAGCAGCATGTTGGTGGTGTAGAGCTTCCTGTAGCCGCATGGCGTTCGTACTTAAATATGGAACTAACCATTCCAATTTTCGCTGTCTCTTATACACATCTCCGAGCCCACGAGACT
+
ABBCAFBBCBAAGGGGGGFFGGGGHHHGGHHFGHHHCHHHFGHHHHHEFGEFFFHGHFGHFFHHGFHHHEGGGFHFEEGGGFHHHHHHHHHHHHFGGGFGHHFHHGHHHHHHHHEGGGEGHGHHHHGHFHFGHGHHCBFGGGGGFGGGGG
@M02034:409:000000000-BFKT7:1:2109:19324:3422 1:N:0:28
AAAGTCGAGGTGCCTAAAGTGGCAACCCAGACTCAGCCTGCGGTTGGTGGTGTAGAGCTTCCTGTAGCCGCATGGCGTTCGTACTTAAATATGGAACTAACCATTCCAATTTTCGCTGTCTCTTATACACATCTCCGAGCCCACGAGACT
+
AAA>AFAADDAAGGGGGGGFEFFAGHHCAAGGHHHHHCEGHGGGGGGEFABFGGFFHBGHHFHFGGFHHGGGEGHHGGGGEEGHHHHFHHFHHHDGHHHGHHHHGHGHHHGHHGEEGGGHHGHHHGHHHHHHHGFGCGGGCGHGCC?CCH
@M02034:409:000000000-BFKT7:1:2109:21161:3427 1:N:0:28
AAAGTCGAGGTGCCTAAAGTGGCAACCCAGACTGCGGTGGGGGTTGGTGGTGTAGAGCTTCCTGTAGCCGCATGGCGTTCGTACTTAAATATGGAACTAACCATTCCAATTTTCGCTGTCTCTTATACACATCTCCGAGCCCACGAGACT
+
AABBAFBABBB4CGFFFGGGGGGHHHGGGHHGHGFGGEE22EEEEGEEFF>FGFHFGFHHHHHFGFHBFEFCGGHGFGGGGEFHFHFFHHGHHGFFFHFFFHEGFHHFHHHHHFGDGGDGHHGFFFFGFCHHHHGFE/@?DEFED@CEFH
@M02034:409:000000000-BFKT7:1:2109:18449:3428 1:N:0:28
AAAGTCGAGGTGCCTAAAGTGGCAACCCAGACTCAGCCTCAGGTTGGTGGTGTAGAGCTTCCTGTAGCCGCATGGCGTTCGTACTTAAATATGGAACTAACCATTCCAATTTTCGCTGTCTCTTATACACATCTCCGAGCCCACGAGACT
+
BBBBAFAADB?AGGGGGGG6FDFHHHHGGHHFHFHHHHHHGGHEGHEEFGEFFGHFGHHHFFHFFFFFFEEEGGGHGEGGEEFFHHGGHHGHGHFBHGHGGHGHHHGFHHHHHGEDGGEDFFGHHGFDBGFHFFH1?/@<@FGFGCCEDG
@M02034:409:000000000-BFKT7:1:2109:12281:3432 1:N:0:28
AAAGTCGAGGTGCCTAAAGTGGCAACCCAGACTCCTAATAAGGTTGGTGGTGTAGAGCTTCCTGTAGCCGCATGGCGTTCGTACTTAAATATGGAACTAACCATTCCAATTTTCGCTGTCTCTTATACACATCTCCGAGCCCACGAGACT
+
BBBBBFBABBABGGGFGGGGGGGHHHHGGHHGHHHHGGHH5FHEFHGFGGEFHGHFFHHHGHHHFGHHGFGEFGHHGGGGGEHHHHGHHHHHHHBEFHEGFFHHFFHGHGHDHHGGGGGFHGHHHHHHHGFHHHFGDBFGFFHGGGGGGH
@M02034:409:000000000-BFKT7:1:2109:19321:3439 1:N:0:28
AAAGTCGAGGTGCCTAAAGTGGCAACCCAGACTCAGCCTGCGGTTG
+
BBBBBDABBDBCGGGGGGGGGGGHHHHGGHHGHFB33BGG22EAEG
@M02034:409:000000000-BFKT7:1:2109:21156:3444 1:N:0:28
AAAGTCGAGGTGCCTAAAGTGGCAACCCAGACTGCGGTGGGGGTTGGTGGTGTAGAGCTTCCTGTAGCCGCATGGCGTTCGTACTTAAATATGGAACTAACCATTCCAATTTTCGCTGTCTCTTATACACATCTCCGAGCCCACGAGACT
+
CCCCCFCCBCBBGGGGGGGGGGGHHHHGGCHGHHHGGEEFGGGFEGGGGGGGHHHHHHHHHHHHHHHGHGGGGGHHGGGGGGGHHHHFFFFHHGHGHHHHHGFHHHHHHHHHHHGGGGEFHHHHHHFGFFHHHHGHGCGGGGEFGGCD?H
@M02034:409:000000000-BFKT7:1:2109:20484:3451 1:N:0:28
AAAGTCGAGTTGCCTAAAGTGGCAACCCAGACTACGTCTCATGTTGGTGGTGTAGAGC
+
ABBBBFABBFBFGGGGGGEBGFGHHHHG2GHGFFG2B2FGFFHHGEEBFB2FF3D555
@M02034:409:000000000-BFKT7:1:2109:13268:3476 1:N:0:28
AAAGTCGAGGTGCCTAAAGTGGCAACCCAGACTGAGAAGGCGGTTGGTGGTGTAGAGCTTCCTGTAGCCGCATGGCGTTCGTACTTAAATATGGAACTAACCATTCCAATTTTCGCTGTCTCTTATACACATCTCCGAGCCCACGAGACT
+
AAABAFBADBBBGGGGFFGGGGGHHHGGGHHGH3FGHHHFHGGGGGGEFGEFGGFGHHHGHHHHHHHHHGG/EEHHGGGGGGFEHHGFHH?DGHEBFHEFHFFEHHFHHHGHHFGADGGFD?GHFHHFBFDFC>@@D?CCDGGGCGGF?G
@M02034:409:000000000-BFKT7:1:2109:13757:3484 1:N:0:28
AAAGTCGAGGTGCCTAAAGTGGCAACCCAGACTGATAATTCGGTTGGTGGTGTAGAGCTTCCTGTAGCCGCATGGCGTTCGTACTTAAATATGGAACTAACCATTCCAATTTTCGCTGTCTCTTATACACATCTCCGAGCCCACGAGACT
+
AABBAFBABDABCGGGGGGFGFFHHHHGGGHGHFHHHHHHHGHGGGGAFGEFFGHFHHHHHHHHGHHGFEEEGGHHGGGGGEGHHHHGFHHHHHHHGHFHGHHHGHHHHHHHHGGEGGGHHHHHHHFGFHFFHHHHFDCDGGHGGGGDGH
@M02034:409:000000000-BFKT7:1:2109:14909:3485 1:N:0:28
AAAGTCGAGGTGCCTAAAGTGGCAACCCAGACTTATGGGGTGGTTGGTGGTGTAGAGCTTCCTGTAGCCGCATGGCGTTCGTACTTAAATATGGAACTAACCATTCCAATTTTCGCTGTCTCTTATACACATCTCCGAGCCCACGAGACT
+
AABBAFBBBBBABGBBGGGFFDFFFGFGFHHGBGHHHHCFAAEFGEGECEBAFGHFFFFHFHFGGHHGHFGEGGHGFFGGGFHHEHGFHHFGGHHHHHGGGHGHHHFFGHHHHHEDDGGFHFFHEFF?D@GFGHFD?/C@CCCFFGC?DF
@M02034:409:000000000-BFKT7:1:2109:8399:3489 1:N:0:28
AAAGTCGAGGTGCCTAAAGTGGCAACCCAGACTGAGGGGCAGGTTGGTGGTGTAGAGCTTCCTGTAGCCGCATGGCGTTCGTACTTAAATATGGAACTAACCATTCCAATTTTCGCTGTCTCTTATACACATCTCCGAGCCCACGAGACT
+
AABAAFABBCBCGGGGGGGFGGGHGHHGDHHAGF33F2EEEE?GDGCEFGGEFDGBBFFFDFGG5BBBGEF0EEFCEEE1EEFEGGHEGHHHFE33GCFG3?3EGBFB4GEFF4E<ED?2BFGDDDD3DFDHCBFDD?B</?FFCDGGGG
@M02034:409:000000000-BFKT7:1:2109:10913:3501 1:N:0:28
AAAGTCGAGGTGCCTAAAGTGGCAACCCAGACTAAGGAGAAGGTTGGTGGTGTAGAGCTTCCTGTAGCCGCATGGCGTTCGTACTTAAATATGGAACTAACCATTCCAATTTTCGCTGTCTCTTATACACATCTCCGAGCCCACGAGACT
+
BBCCBFBCCCBCGGGG4FFFGGGGGHHGGGGGHHHHHHHGGHHHHHGFGGGGGHHHHHHHHHHHHHHHHGGGGGHFFGGGGFGHHHHHFGHHHHGFHHFGHHHHHHGHHGHHHHGFGGGHHHHHHHHGHFFHFHFFEBFFGGHGGGGCGH
@M02034:409:000000000-BFKT7:1:2109:21754:3512 1:N:0:28
AAAGTCGAGGTGCCTAAAGTGGCAACCCAGACTCGTGGGGAGGTTGGTGGTGTAGAGCTTCCTGTAGCCGCATGGCGTTCGTACTTAAATATGGAACTAACCATTCCAATTTTCGCTGTCTCTTATACACATCTCCGAGCCCACGAGACT
+
AAABADAABDBBGFGFGFGGGGGHHGHGGH2FFHFHGEGGBEFEGHG1AEGEAGGFFFHHFHHGHGHGHGGCEEGCEG@FGGHGEHFF3FHHGGGBFHFFEG3GGFFGFFGHHEDFGDGFHGHHFGGHFHDGFH22B?C@CCGGGGG.<<
@M02034:409:000000000-BFKT7:1:2109:12171:3524 1:N:0:28
AAAGTCGAGGTGCCTAAAGTGGCAACCCAGACTAAGGTGGGGGTTGGTGGTGTAGAGCTTCCTGTAGCCGCATGGCGTTCGTACTTAAATATGGAACTAACCATTCCAATTTTCGCTGTCTCTTATACACATCTCCGAGCCCACGAGACT
+
BBBABFBBBBABFFGGGFFBGGGGHHHDCGFGHGHHHFFGGCCEFGGFFGEFFGHFHHHHFFHHFFGGHEEEEFHFGGGGGFHHHHHHHHFHHHFGGHFHFHHGHGHHBGFHHGGGGGCGHHHFFHHHHFFHHHGFD?D?CAGF<@@DGH
@M02034:409:000000000-BFKT7:1:2109:17536:3533 1:N:0:28
AAAGTCGAGGTGCCTAAAGTGGCAACCCAGACTCTGGATGCGGTTGGTGGTGTAGAGCTTCCTGTAGCCGCATGGCGTTCGTACTTAAATATGGAACTAACCATTCCAATTTTCGCTGTCTCTTATACACATCTCCGAGCCCACGAGACT
+
AAABAFBBBBABGGGGGGFFFGGHHHHGGHHGHHHGCEGF2EGEEGGEFEEFGHHHHHHHGHHHHHHHGEFEGGHHG>EFFGGHHHGGHHHHHHFFHHGHHHGHHHGHEHFHHHGGGGFHGHHHGHHHHHFHFHHFDDGFGGHGGGGGGH
@M02034:409:000000000-BFKT7:1:2109:18276:3558 1:N:0:28
AAAGTCGAGGTGCCTAAAGTGGCAACCCAGACTAGGGAGGCTGTTGGTGGTGTAGAGCTTCCTGTAGCCGCATGGCGTTCGTACTTAAATATGGAACTAACCATTCCAATTTTCGCTGTCTCTTATACACATCTCCGAGCCCACGAGACT
+
AABBAFBBBBAAGGGGGGEBFFGHGHHGGHHGHHHHHHGGGHHHFHHEFGEFAGHGHHHHHHHEBFFFHEEEGGHHGAEFFEHHHHHHHHGHHHFFFFFFHHFHHFHHHHHGHHGFGGFFHGHHHHH3FHFHHFHHG?CBFGGGG?C?EF
@M02034:409:000000000-BFKT7:1:2109:8592:3559 1:N:0:28
AAAGTCGAGGTGCCTAAAGTGGCAACCCAGACTACTAAGCATGTTGGTGGTGTAGAGCTTCCTGTAGCCGCATGGCGTTCGTACTTAAATATGGAACTAACCATTCCAATTTTCGCTGTCTCTTATACACATCTCCGAGCCCACGAGACT
+
ABBAADABDDABGGGFFGGGGGGHHGHGGHHGHHHHHHHHFGHGHFGEEGGGGHFDFGHFFHHHHHGFDEGEFGHFEGGGGGFHEFGHFHHHFF33EGFGGGBGHFFEGGGHHGFFGGGGHHHH4BF4FFHGGGDDFCFGGEFCCCGF/G
@M02034:409:000000000-BFKT7:1:2109:9398:3567 1:N:0:28
AAAGTCGAGGTGCCTAAAGTGGCAACCCAGACTCAGAATCCGGTTGGTGGTGTAGAGCTTCCTGTAGCCGCATGGCGTTCGTACTTAAATATGGAACTAACCATTCCAATTTTCGCTGTCTCTTATACACATCTCCGAGCCCACGAGACT
+
BBBBBF?A?DAAGGGGFGGFGGGFHGGGAGGGHGGHFBGGGFGGGGGGGG1FGG5AEEDGHEFGFFFGGFC>EEGEEEFFEE2GHHHGHHFHHH33?FFGCFDGFHHBBFGHHFEEEEEFH3BF?3F?DBFFGDG@C>BCB/FCDC??DH
@M02034:409:000000000-BFKT7:1:2109:12140:3582 1:N:0:28
AAAGTCGAGGTGCCTAAAGTGGCAACCCAGACTAATAAGAATGTTGGTGGTGTAGAGCTTCCTGTAGCCGCATGGCGTTCGTACTTAAATATGGAACTAACCATTCCAATTTTCGCTGTCTCTTATACACATCTCCGAGCCCACGAGACT
+
CBCCBFBADDABGGGGEGGFGGGHHHHGGHHGHHHHHCHGDFGFGHHEFGEFHHHHHHHHHHHHFFHHHEFEFGHGEGGGGEGHHFHHHHHHHHGHFGHFGHFHHHHHHHHHHHFEGGGFHEGHGHGHFGFHFGFDC/B?FEHGGCCFFH
@M02034:409:000000000-BFKT7:1:2109:17977:3590 1:N:0:28
AAAGTCGAGGTGCCTAAAGTGGCAACCCAGACTGGGCCTGTGGTTGGTGGTGTAGAGCTTCCTGTAGCCGCATGGCGTTCGTACTTAAATATGGAACTAACCATTCCAATTTTCGCTGTCTCTTATACACATCTCCGAGCCAACGAGACT
+
AABBAFBADBAAFFF5GGFFGGGHHHHCFHHGHHGHGAFF3BBAFEE1AEEF1AF5B5BE5FGG5AGDAEE0EEG1EAEFFEFHGFHFBDBFFG3DEGFG?03FDFFBBGGHGEE/?EE343BF?GH3FCFH2FF2C?C/<<@F?/CC/F
@M02034:409:000000000-BFKT7:1:2109:15218:3598 1:N:0:28
AAAGTCGAGGTGCCTAAAGTGGCAACCCAGACTGATCCTAAGGTTGGTGGTGTAGAGCTTCCTGTAGCCGCATGGCGTTCGTACTTAAATATGGAACTAACCATTCCAATTTTCGCTGTCTCTTATACACATCTCCGAGCCCACGAGACT
+
BBABAFBADBBACGGGGGGGGGGHHHHGGHHGHHHHGHHHGHHGFHE2BEEFFDGGG5GH5FGGBFF5EFGEGFF1EEGGGEEHHHFHHHH4FGEDGHHGB?FGGBFGHHFHHBEDFDEDG4FHGH4?FCGHGHHHFFGGB/?FDGCEGH
@M02034:409:000000000-BFKT7:1:2109:20592:3602 1:N:0:28
AAAGTCGAGGTGCCTAAAGTGGCAACCCAGACTGAGAATAGGGTTGGTGGTGTAGAGCTTCCTGTAGCCGCATGGCGTTCGTACTTAAATATGGAACTAACCATTCCAATTTTCGCTGTCTCTTATACACATCTCCGAGCCCACGAGACT
+
BBBBAFBABBBBGGGGGGGGGGGHGHHGGHHGHHGFFFHHHGHHGGGEFGEFHGHGGGHHHHHGGHHHHGGGGGHFGGGGGFFHHHHHGDFHHHEGHHHHHHFHHHHEFHHHHHGGGGFHHHHHHHHGHHHHHHHGGFGGGEGGGGGGFH
@M02034:409:000000000-BFKT7:1:2109:12859:3604 1:N:0:28
AAAGTCGAGGTGCCTAAAGTGGCAACCCAGACTAAGAATAATGTTGGTGGTGTAGAGCTTCCTGTAGCCGCATGGCGTTCGTACTTAAATATGGAACTAACCATTCCAATTTTCGCTTCTCTTATACACATCTCCGAGCCCACGAGACTC
+
AABBAFBBBCBCGGGGGGGFGGGHHHHGGHHGHHHHFHHHHHHHHHGEFGFFHFHEGHHHHHHHHHHHHFFEFGHGFEGGGFGHHHHGHHGHHHBFFGHHHHGHHHGHHHHHHHGGGHGHHHHHHHHHHGHHHHHF?DGCGHGGGGGGHH
@M02034:409:000000000-BFKT7:1:2109:15200:3608 1:N:0:28
AAAGTCGAGGTGCCTACAGTGGCAACCCAGACTGATCCTAAGGTTGGTGGTGTAGAGCTTCCTGTAGCCGCATGGCGTTCGTACTTAAATATGGAACTAACCATTCCAATTTTCGCTGTCTCTTATACACATCTCCGAGCCCACGATACT
+
AAA11BA>DAA?GGFF1ABBFGGHGHHGGHGGHCHHCHHHAFG1BGEEAEAAGFHHHGGHFFFHE2FFHEG?EEGGGECFGGFHGHGHEFFGHGGHEGDBGHFHGFFB2BFGHEE?AE/FGFHHFFFHFHGFGGF1?C/>C/C/<C/?@F
@M02034:409:000000000-BFKT7:1:2109:11384:3609 1:N:0:28
AAAGTCGAGGTGCCTAAAGTGGCAACCCAGACTTTGGTGGATGTTGGTGGTGTAGAGCTTCCTGTAGCCGCATGGCGTTCGTACTTAAATATGGAACTAACCATTCCAATTTTCGCTGTCTCTTATACACATCTCCGAGCCCACGAGACT
+
AAABAFBBBBBBGGGFC4GGGGGHHGHGFHFGHHHHHGEGAGHGGHHBFEAFGFHGHHHHFHHHHHHHGGGCEGHGEGGFGGHHGHFHFHGGGHDGBFBEGHHHHHFHHHGHHHGFGGGHHGGHFHFHGF2GHHDGDC??CGEGFGFGGH
@M02034:409:000000000-BFKT7:1:2109:15487:3612 1:N:0:28
AAAGTCGAGGTGCCTAGAGTGGCAACCCAGACTACGCAGTCGGTTGGTGGTGTAGAGCTTCCTGTAGCCGCATGGCGTTCGTACTTAAATATGGAACTAACCATTCCAATTTTCGCTGTCTCTTATACACATCTCCGAG
+
AAAAA3AADD1>FGGG1BGBGFGFFHGEGHGGFFGE?EGFGGGEEAE//EAFFGDFBGGGFGHHDGFF1EECFGFGGEEEEEHH/F@DGHFFHEB1FFGBGG1GGHHGHFHHH2</CC<1B2FFHGH2@GF1FFBD//B
@M02034:409:000000000-BFKT7:1:2109:15217:3617 1:N:0:28
AAAGTCGAGGTGCCTAAAGTGGCAACCCAGACTGATCCTAAGGTTGGTGGTGTAGAGCTTCCTGTAGCCGCATGGCGTTCGTACTTAAATATGGAACTAACCATTCCAATTTTCGCTGTCTCTTATACACATCTCCGAGCCCACGAGACT
+
BABBBFBBBBBBGGGGGGGFGGGHHHHGGHHGH3GHBFGF5EH53CEEC2ECA3GAA5BF5GAFA5F53EGEEEG1>1E?E?EG?GHHEGH@E333BGFH303F?4FDDGHHFDEFGA/BFDEEDBHGHFHGHHHGD@/C?FHGGFG?/F
@M02034:409:000000000-BFKT7:1:2109:11367:3617 1:N:0:28
AAAGTCGAGGTGCCTAAAGTGGCAACCCAGACTTTGGTGGATGTTGGTGGTGTAGAGCTTCCTGTAGCCGCATGGCGTTCGTACTTAAATATGGAACTAACCATTCCAATTTTCGCTGTCTCTTATACACATCTCCGAGCCCACGAGACT
+
BBBBBFBBBBBBGGGFGGGGGGGHHHHGGHHGHHHGHGFGBFHGHHHEGGEFHHHHHHHHHHGHHFHFFEG>FGHHGGGGGGHHHHHH3FGHHGGHHGFHGHEGHHGFHGHHHFGGGGGGHHHGHHHHGHFHHHHFD?CCGEHGGC?DGF
@M02034:409:000000000-BFKT7:1:2109:15067:3634 1:N:0:28
AAAGTCGAGGTGCCTAAAGTGGCAACCCAGAAGTCGGGTGGTGTAGAGCTTCCTGTAGCCGCATGGCGTTCGTACTTAAATATGGAACTAACCATTCCAATTTTCGCTGTCTCTTATACACATCTCCGAGCCCACGAGACTCCTGAGCAT
+
A1AAAFAADDAAGGG1FGGFGGFHHHHGGHHHHGHGGGFGGGGHGHHFFHHHHHHHHHHGEEEGGGGGFGGGGHHGHHHHHHHHHHGHHHHHHHHHFHHGHHHHHGGGGGHHHHHHHHGFHHHHHH1?/BCGGFGG@CGFHHHHHHHFHG
@M02034:409:000000000-BFKT7:1:2109:12228:3654 1:N:0:28
AAAGTCGAGGTGCCTAAAGTGGCAACCCAGACTGGGAATGCGGTTGGTGGTGTAGAGCTTCCTGTAGCCGCATGGCGTTCGTACTTAAATATGGAACTAACCATTCCAATTTTCGCTGTCTCTTATACACATCTCCGAGCCCACGAGACT
+
BBBBBFBBDBAAGGGGGGGGGGGGGHHGGFDFFHHHHCFHGGGGGGGAAEEFHFFGGBGHHHHHGHHHHGGEFGHGEEGGGEGHHHHFHHGFHHFGFHHHGHHHGHHGGGGHHHGEFGFGHHHFGFHHHHGHHHHGDBFGGGHGGGGFGH
@M02034:409:000000000-BFKT7:1:2109:9156:3656 1:N:0:28
AAAGTCGAGGTGCCTAAAGTGGCAACCCAGACTGATCGGTCGGTTGGTGGTGTAGAGCTTCCTGTAGCCGCATGGCGTTCGTACTTAAATATGGAACTAACCATTCCAATTTTCGCTGTCTCTTATACACATCTCCGAGCCCACGAGACT
+
BBCCAFABCBBCGGGGCGGGGGGHFGHGGHHGHHHHHGGGGGGGEGGEFGEFHHHHHHHHHFHHHHHGHGGEGGHFFGGGGGHHHHHGHHFHHHFHFGGFFHHHGHHHHHHHHHGFGGGHHHHHHHGHHHEHHHDFEDGGGFHGGGGGGH
@M02034:409:000000000-BFKT7:1:2109:17785:3662 1:N:0:28
AAAGTCGAGGTGCCTAAAGTGGCAACCCAGACTGGGTGTGGGGTTGGTGGTGTAGAGCTTCCTGTAGCCGCATGGCGTTCGTACTTAAATATGGAACTAACCATTCCAATTTTCGCTGTCTCTTATACACATCTCCGAGCCCACGAGACT
+
BBBCBFCCBCABGGGGGGGFGGGGHHHGGHHGHHHHAEEFGGGFCGGAAEEEFDGDFFFCBFGFBDDBFEG@FGGFGEGGGEFGGHHGFHHHFF3?GHHGFH3FF4GFGHFHGGGAFDCGFGHGFHHHHHFHHHHGA@CCGGHE@C<.EG
@M02034:409:000000000-BFKT7:1:2109:20821:3670 1:N:0:28
AAAGTCGAGGTGCCTAAAGTGGCAACCCAGACTAATAAGTCGGTTGGTGGTGTAGAGCTTCCTGTAGCCGCATGGCGTTCGTACTTAAATATGGAACTAACCATTCCAATTTTCGCTGTCTCTTATACACATCTCCGAGCCCACGAGACT
+
CCCCCFCCBDABGGGGFGGGGGGHHHHGGHGGHFFGHHHHHGGGGGGGFGFFHHHHHFHHHHHGHHHHHGGGGGHHGGGGGGHHHHHHHHHHHHHGHHHHHHGHHHHBHHHHHHGGGGFHHGHHFGFHFHHHGGHFGFGFFFGGGGGGGE
@M02034:409:000000000-BFKT7:1:2109:23216:3670 1:N:0:28
AAAGTCGAGGTGCCTAAAGTGGCAACCCAGACTCTGCCTCCGGTTGGTGGTGTAGAGCTTCCTGTAGCCGCATGGCGTTCGTACTTAAATATGGAACTAACCATTCCAATTTTCGCTGTCTCTTATACACATCTCCGCGCCCACGAGACT
+
BABABFAABBBBCGGAGGGGFFEHHEAECAGCG3GFAFFGFDEEG??EFG1FE3DAFGGHHFHHHHHHEEEEEDHHGGGFFECHHHFGEGFFGHF3FGBBBFFGDFFFHHHHHHGEEGGDHHGBGFG2BF11?GFDD/<BCDGFC@<>AF
@M02034:409:000000000-BFKT7:1:2109:12406:3682 1:N:0:28
AAAGTCGAGGTGCCTAAAGTGGCAACCCAGACTACGAAGAATGTTGGTGGTGTAGAGCTTCCTGTAGCCGCATGGCGTTCGTACTTAAATATGGAACTAACCATTCCAATTTTCGCTGTCTCTTATTACACATCTCCGAGCCCACGAGA
+
BBBBAFBBDDBBGGGGGGGFGGGHHHHGGCHGHHHGGHGFHHHHHHHEFGEFHEHFHGHHFEHHFGHGGFGEFGHEGGGGEEGEGHHFHHFHHHFHEHFHHGEGHGGHHHHHGHGGGGGHHHHGHHHHHEGHHHHFHF@DDFGHGGCGG
@M02034:409:000000000-BFKT7:1:2109:15678:3683 1:N:0:28
AAAGTCGAGGTGCCTAAAGTGGCAACCCAGACTTCGAGTCGTGTTGGTGGTGTAGAGCTTCCTGTAGCCGCATGGCGTTCGTACTTAAATATGGAACTACCATTCCAATTTTCGCTGTCTCTTATACACATCTCCGAGCCCACGAGACTC
+
BBCCADABDDAAGGGGGGFFFFGHGGFGGGHGHHHGHHHHEFEGGGGFFGFGHGHFGGGHFHGHDHHHFGGEGGHHGGGGGGHGHHFBGHGHHHEFEHGFFHHGFFHHHHHHHG/?EEGHH4BFHHFHFDFHFFHFC@GFGHGGCG/?1F
@M02034:409:000000000-BFKT7:1:2109:23198:3683 1:N:0:28
AAAGTCGAGGTGCCTAAAGTGGCAACCCAGACTCTGCCTCCGGTTGGTGGTGTAGAGCTTCCTGTAGCCGCATGGCGTTCGTACTTAAATATGGAACTAACCATTCCAATTTTCGCTGTCTCTTATACACATCTCCGAGCCCACGAGACT
+
BBBBADAADDABGGGG4FGGFFGHCHHGGGHGBGHFGHHFHEEFAEEEC1EFFFG5G5GGFFFGF5GDGFCEEFGEEGCCE>2GHHFF3GFFG33?BFFBBF3F3BBBFGHHHD@GG?BDGHGG3FDF32?G2D@@</</>FGFCC@??F
@M02034:409:000000000-BFKT7:1:2109:13343:3693 1:N:0:28
AAAGTCGAGGTGCCTAAAGTGGCAACCCAGCATGTGAGGGAGGT
+
A33AABAADBBAFGGFGGGGGGFHHHEEFH22A3AFBFFE2BEG
@M02034:409:000000000-BFKT7:1:2109:17042:3706 1:N:0:28
AAAGTCGAGGTGCCTAAAGTGGCAACCCAGACTGATCAGAAGGTTGGTGGTGTAGAGCTTCCTGTAGCCGCATGGCGTTCGTACTTAAATATGGAACTAACCATTCCAATTTTCGCTGTCTCTTATACACATCTCCGAGCCCACGAGACT
+
BBBBAFB3ADABGGGGGGGBFGGHHHHGGHHGHHHHHHGFHHHBFFEEGGEFFGFBHHHGFHFHFHHHHGGGGFGGG?EGGGHHHHHHHGFHGFGEGFHBHFGHFGGFFHDGHFFFGGGHFFGHHHHFGHFFGHFHGGGCFGHGCFDFGF
@M02034:409:000000000-BFKT7:1:2109:19280:3711 1:N:0:28
AAAGTCGAGGTGCCTAAAGTGGCAACCCAGACTTCGGTGGGGGTTGGTGGTGTAGAGCTTCCTGTAGCCGCATGGCGTTCGTACTTAAATATGGAACTAACCATTCCAATTTTCGCTGTCTCTTATACACATCTCCGAGCCCACGAGACT
+
BBBBAFBADDAAGGGGGFGGGFGHHHHGGHHGGFHGCFFFGGGEEEGGGG?FHHHGFGHGHGHFFGGGHGEEFGHFFGGGFEGHHHHFHHGHHHHHFGGGHGFHGFGGHHHHHHGFGGGBGHHHHHGGEHHHHHGGEC/A@FGGGFCEGH
@M02034:409:000000000-BFKT7:1:2109:8876:3729 1:N:0:28
AAAGTCGAGGTGCCTAAAGTGGCAACCCAGACTGGGAATGGGGTTGGTGGTGTAGAGCTTCCTGTAGCCGCATGGCGTTCGTACTTAAATATGGAACTAACCATTCCAATTTTCGCTGTCTCTTATACACATCTCCGAGCCCACGAGACT
+
AAABAFBABBABFGGGGFFFGGGHGDFGFHHGHHCEFGGHHHGFGGGEFGGFGFFHHHHEHHHHGFHDGEEEGEFGFGGGGECAGHGHHHHHHHHFFGBBBEGHBGFFFHEFGGE<EFGGFHHFFHGHGGFFFH2DE/D/CFHE@CGDGH
@M02034:409:000000000-BFKT7:1:2109:11688:3739 1:N:0:28
AAAGTCGAGGTGCCTAAAGTGGCAACCCAGACTAATAATAATGTTGGTGGTGTAGAGCTTCCTGTAGCCGCATGGCGTTCGTACTTAAAT
+
AAA?>FAABBAAGGGDGGEFD4FFHHHGFHDAGHHGFDGFDGHH5FG222BFFDDBAAFC5BBGG5FBGEGCGEF10B>FF1B?EEFFFB
@M02034:409:000000000-BFKT7:1:2109:10486:3745 1:N:0:28
AAAGTCGAGGTGCCTAAAGTGGCAACCCAGACTAATGATAAGGTTGGTGGTGTAGAGCTTCCTGTAGCCGCATGGCGTTCGTACTTAAATATGGAACTAACCATTCCAATTTTCGCTGTCTCTTATACACATCTCCGAGCCCACGAGACT
+
BCCCBFBBCCBCGGGGGFGGGGGHHHHGGHHGHHHHHHHHBGHHHHGEGGEGGHHHHFHHHHHHHHHHGGGEGGHGGGGGGGHHHHHH3GGHHHBGHHFFHFFHHHHFHHHHHHGGGGGFHHHHHHHHGHGHHHHHG?CCGGHGGGGDGH
@M02034:409:000000000-BFKT7:1:2109:11672:3747 1:N:0:28
AAAGTCGAGGTGCCTAAAGTGGCAACCCAGACTAATAATAATGTTGGTGGTGTAGAGCTTCCTGTAGCCGCATGGCGTTCGTACTTAAATATGGAACTAACCATTCCAATTTTCGCTGTCTCTTATACACATCTCCGAGCCCACGAGACT
+
BABCCFBBBBCCGGGGGGGGGGGHHHHGDGHGHHHHHHHHFFGGHHGFGGGGHHHGHHHHHHHHHHHHHGGGGGHHGGGGGGHHHHFHFHHHHHFFGHHHHHHHHHHHHHHHHHGGGGGHHHHHHHGHHHFHHHGHGCFCGGHGGGGDGF
@M02034:409:000000000-BFKT7:1:2109:15394:3748 1:N:0:28
AAAGTCGAGGTGCCTAAAGTGGCAACCCAGACTCATAAGAGGGTTGGTGGTGTAGAGCTTCCTGTAGCCGCATGGCGTTCGTACTTAAATATGGAACTAACCATTCCAATTTTCGCTGTCTCTTATACACATCTCCGAGCCCACGAGACT
+
BABAAFBBBBABGGGGFFGFGGGHHHHGGHHGGHHHGHHHHHGFHGGEFGGFGHHGHGHHHHHHHHHHHGGGGGHHGGGGGGHHHHHHHHHHHHHHHHGGHHFHHHHGHHHGHHGGGGFHHHHHHHHHHHHHHGHGGGGGGGHGGGGGGF
@M02034:409:000000000-BFKT7:1:2109:8569:3749 1:N:0:28
AAAGTCGAGGTGCCTAAAGTGGCAACCCAGACTAAGAATCAGGTTGGTGGTGTAGAGCTTCCTGTAGCCGCATGGCGTTCGTACTTAAATATGGAACTAACCATTCCAATTTTCGCTGTCTCTTATACACATCTCCGAGCCCACGAGACT
+
AABAAFAAADBAFGGGGFF6GGEGGGHGGGHGGFFGFGGHFFEDFFCEFGEFHFHEGFGHGCGHGGHEFEEEEFGHGGGGGF2GHGHHFGBGGEBFFGDBFGEFHHFHEGGHHFE/EA?BGGGHHHDBGFDHHFFDF/B/<FEGGGD/?F
@M02034:409:000000000-BFKT7:1:2109:14281:3751 1:N:0:28
AAAGTCGAGGTGCCTAAAGTGGCAACCCAGACTACGCCGGCGGTTGGTGGGGTAGAGCTTCCTGTAGCCGCATGGCGTTCGGACTTAAATATGGAACTAACCATTCCAATTTTCGCTGTCTCTTATACACATCTCCGAGCCCACGAGACT
+
BBBAAFBBBBAAGGGGFGGBGAFFFGHGEGFFGCC222A20AEGG@FAEG/>E?FDBFHG3GFHGHBDGECEEEFBEEE/C/?D?GDFHGEFHGFFFGFF2FDGHHGGFHFHHD@AEA.FDHGFFHFFGHHCCFFFACC-<EHGG-:A.:
@M02034:409:000000000-BFKT7:1:2109:9264:3754 1:N:0:28
AAAGTCGAGGTGCCTAAAGTGGCAACCCAGACTGGTGTGTCGGTTGGTGGTGTAGAGCTTCCTGTAGCCGCATGGCGTTCGTACTTAAATATGGAACTAACCATTCCAATTTTCGCTGTCTCTTATACACATCTCCGAGCCCACGAGACT
+
CCCCCFCCCCCCGGGGGGGGGGGGHHHGGHHGHGHHHHEHHGGGFGGEFGGFHHH5FEHGGFHHHHFHHGC@EGHHGGGEFGHHHHGGFGFHGHGFHGBGHHHHFHHFHHGHHHGDFCGFHGHHDGFHHHGHHHFFG?FCCFHGGCGDGG
@M02034:409:000000000-BFKT7:1:2109:8570:3767 1:N:0:28
AAAGTCGAGGTGCCTAAAGTGGCAACCCCGACTAAGAATCATGTTG
+
BBBBAFBA?2>AGGGG4BBDGGGHHGH?AEECE2A3B53BA5DF5D
@M02034:409:000000000-BFKT7:1:2109:17474:3775 1:N:0:28
AAAGTCGAGGTGCCTAAAGTGGCAACCCAGACTGGTGCGGAGGTTGGTGGTGTAGAGCTTCCTGTAGCCGCATGGCGTTCGTACTTAAATATGGAACTAACCATTCCAATTTTCGCTGTCTCTTATACACATCTCCGAGCCCACGAGAC
+
BBBBAFAABDBBGGFFEGFFGGGGFHHGGHHGHCAAAGECEGGEFHGEFG1FGDHHGHHHGHHHFBGBGEGEEGHEFEGFAECHEGHH34FHHHFFHGFFCGFHHFFFBHHFGHE/FABFHDFGHHHHFFDGGBG@</@CF/CFG?@.<
@M02034:409:000000000-BFKT7:1:2109:9531:3780 1:N:0:28
AAAGTCGAGGTGCCTAAAGTGGCAACCCAGACTGTTAAGA
+
BBBBBFBBBBBBGGGGGGGGGGGHGHHGGHEEHFAF5555
@M02034:409:000000000-BFKT7:1:2109:17484:3795 1:N:0:28
AAAGTCGAGGTGCCTAAAGTGGCAACCCAGACTGGTGCGGAGGTTGGTG
+
>1AA1@A>>>11C1BDC1BBB1AFCHHECHHFHHAA0BEC/EEAEB//B
@M02034:409:000000000-BFKT7:1:2109:11998:3796 1:N:0:28
AAAGTCGAGGTTCCTAAAGTGGCAACCCAGACTATGAATCAGGTTGGTGGTGTAGAGCTTCCTGTAGCCGCATGGCGTTCGTACTTGAATATGGAACTAACCATTCCAATTTTCGCTGTCTCTTATACACATCTCCGTGTCCACG
+
>>AA>BAA11>BFBDB11BAEG0AFGFCGHHGG1A2A2ADFFF1DG/BF/AFE1F211FGBFFGG222BB?/B>FFEGE/?EE/BF111B2@@11@BFE1@0DB1B>22BBFGFE/?</1FBFG1G2FBBDFFFB1?/<0@@>1<
@M02034:409:000000000-BFKT7:1:2109:23298:3797 1:N:0:28
AAAGTCGAGGTGCCTAAAGTGGCAACCCAGACTAATGAGAAGGTTGGTGGTGTAGAGCTTCCTGTAGCCGCATGGCGTTCGTACTTAAATATGGAACTAACCATTCCAATTTTCGCTGTCTCTTATACACATCTCCGAGCCCACGAGACT
+
AABBBFAADDABGGGFFFGGFGGHHEHGFAGGHGGHHCHFDHHFGFGEFG1FGHHBGHHHFFHHFDHHHGGEEGHHGGGGGEFHHHHHHHBGGHGEFHFEGHFHHFHH4FGGHHGD//?BGBGHFHHDGFDHFD?F??/CCEGECCF?CG
@M02034:409:000000000-BFKT7:1:2109:20429:3800 1:N:0:28
AAAGTCGAGGTGCCTAAAGTGGCAACCCAGACTAAGAATAATGTTGGTGGTGTAGAGCTTCCTGTAGCCGCATGGCGTTCGTACTTAAATATGGAACTAACCATTCCAATTTTCGCTGTCTCTTATACACATCTCCGAGCCCACGAGACT
+
BBBAAFCCCCBBGGGGGGGGGGGHHHHGGHHGHHHHGHHFFGHGGFEAFGGFAAGEBGHHFHFH5FGDDEG?EFFAEEEFEFFHHBGGBHGHHHEDFHHH3FDGHFHGHHHHHFGGGGGHHHGFGGHFGHGHHHHFDFGGCC/<@@@?CF
@M02034:409:000000000-BFKT7:1:2109:15302:3802 1:N:0:28
AAAGTCGAGGTGCCTAAAGTGGCAACCCAGACTACGAAGAATGTTGGTGGTGTAGAGCTTCCTGTAGCCGCATGGCGTTCGTACTTAAATATGGAACTAACCATTCCAATTTTCGCTGTCTCTTATACACATCTCCGAGCCCACGAGACT
+
ABBAAFBCBBCCGGGGGGGGGGGHHHHGGHHGHHHGGHGGHHHHHHHEEGFFGHHGGHHHHHHHGHHGGGGEGGHGGGGGGEHHHHHHGHHHHHGGHGGHHHEHHHGHHHHHHHGGGGEGGFHHGHGHGHHHHHHGFCCFCGHGGCGGGH
@M02034:409:000000000-BFKT7:1:2109:14426:3809 1:N:0:28
AAAGTCGAGGTGCCTAAAGTGGCAACCCAGACTAATACGAATGTTGGTGGTGTAGAGCTTCCTGTAGCCGCATGGCGTTCGTACTTAAATATGGAACTAACCATTCCAATTTTCGCTGTCTCTTATACACATCTCCGAGCCCACGAGACT
+
CCCCBFBCCBAAGGFGGGGFGGGGHHHGGHHGHHHHHHHGEGHGGHHGGGFFGGHHHHFHHHHGFGHHHGGGGGHHGGGGGGHHHHHFHHHHHHHHGHGHFHGHHGHHHHGHHHGGGGGGGHHHHHGHGHGFHHHHFC?BGEGGGGGGGE
@M02034:409:000000000-BFKT7:1:2109:18604:3809 1:N:0:28
AAAGTCGAGGTGCCTAAAGTGGCAACCCAGACTGAGGGGTGTGTTGGTGGTGTAGAGCTTCCTGTAGCCGCATGGCGTTCGTACTTAAATATGGAACTAACCATTCCAATTTTCGCTGTCTCTTATACACATCTCCGAGCCCACGAGACT
+
BBBBCFCCCCCCGGGGFGFGGFGHHHHGGHHGHHFGGGGAEFGGGHHFGGEFFGHGHHFHFHHHHHHGHFGGGGHHGFGGFFGHHHHHHHHHHHGFGFHHHHFHHHHHHHHHHHGGGGDFHFHHHHGGFHHHFHGFBBCCDGGGDFGGGF
@M02034:409:000000000-BFKT7:1:2109:18587:3818 1:N:0:28
AAAGTCGAGGTGCCTAAAGTGGCAACCCAGACTGAGGGGTGTGTTGGTGGTGTAGAGCTTCCTGTAGCCGCATGGCGTTCGTACTTAAATATGGAACTAACCATTCCAATTTTCGCTGTCTCTTATACACATCTCCGAGCCCACGAGACT
+
>>AAAFABBBAAGGGGGGGBGGGHHGHGGHHGHHFFFGGAAEFHHHHGFGEGHGHFHHFFFHHHHFHGHECEEGHHGGGGGFGFHEHHHGEDFFBFGFHHHHGHHHGHHHHBHHGGGGGGBGGHHHH3BG2F2FGG?C?@FG/CCCCD.F
@M02034:409:000000000-BFKT7:1:2109:18496:3841 1:N:0:28
AAAGTCGAGGTGCCTAAAGTGGCAACCCAGACTAATAATTGTGTTGGTGGTGTAGAGCTTCCTGTAGCCGCATGGCGTTCGTACTTAAATATGGAACTAACCATTCCAATTTTCGCTGTCTTATACACATCTCCGAGCCCACGAGACTCC
+
CCCCBDAABDABGGGGGGGFGGGHHHHGGHHGHHGHFGGFGHHHHFHEAEGFFBGBDBGHFHHGGFFDFFGEGGF1EEFGFEFHHHHGGFGGGF33EGHHB?3FFFHFHHHGHFGGGGEGHH4EFFHHHHHHHGGGFCFGHGGGGGGGFF
@M02034:409:000000000-BFKT7:1:2109:14696:3850 1:N:0:28
AAAGTCGAGGTGCCTAAAGTGGCAACCCAGCCTGAGCATAAGGTTG
+
ABBB?FA>>>>AGFGGGGEFFFFGCHFGGH2AF2FEE3FE5FHH3G
@M02034:409:000000000-BFKT7:1:2109:14361:3860 1:N:0:28
AAAGTCGAGGTGCCTAAAGTGGCAACCCAGACTCAGGGGGGGGTTGGTGGTGTAGAGCTTCCTGTAGCCGCATGGCGTTCGTACTTAAATATGGAACTAACCATTCCAATTTTCGCTGTCTCTTATACACATCTCCGAGCCCACGAGACT
+
BBBBBFBBBBAAGGGGGGFBFGGHHHHDGHHGFHHHHHGGGGF@BBFAEFDEAFFFFFFFFFFFFFFFFDFDFFFFADFFFFBEFFFFFFFFFFBFBFFFFFFFFBFFFFFFFFFDFFAFFFFFFFFFFFEFFFBFFAFFFFFFCFFFFF
@M02034:409:000000000-BFKT7:1:2109:16898:3860 1:N:0:28
AAAGTCGAGGTGCCTAAAGTGGCAACCCAGACTCCTAATAATGTTGGTGGTGTAGAGCTTCCTGTAGCCGCATGGCGTTCGTACTTAAATATGGAACTAACCATTCCAATTTTCGCTGTCTCTTATACACATCTCCGAGCCCACGAGACT
+
AAAABFBADB2>4GGGGGGEGFFFFDGFF2B2AGGFHHDFHHHHHHEBF?AFHHGFGFHHHHHFFGEDFEFCEEHFEEFFGEFHGHHFHHGHHHFBFGHHHHHHFHHGFGFHHHEEEGEGFBFGHHHFHHHHHHHFA<CGGGHGGG@EE<
@M02034:409:000000000-BFKT7:1:2109:12780:3883 1:N:0:28
AAAGTCGAGGTGCCTAAAGTGGCAACCCAGACTAATGAGAAGGTTGGTGGTGTAGAGCTTCCTGTAGCCGCATGGCGTTCGTACTTAAATATGGAACTAACCATTCCAATTTTCGCTGTCTCTATACACATCTCCGAGCCCACGAGACTC
+
CCCCCFCCCCBCGGGGGGGGGGGHHHHGDHHGHHHHHHHHHHGHHHGFGGEFHHHHHHHHHGHHHHHHHGGGGGHHGGGGGGHHHHHHHHHHHHHHGHHGHHHHHHGHHHHHHHGGGGGHHHHHHHGHHHHGHHHGFGGDGHGGGGGGHG
@M02034:409:000000000-BFKT7:1:2109:9910:3883 1:N:0:28
AAAGTCGAGGTGCCTAAAGTGGCAACCCAGACTAATAAGAATGTTGGTGGTGTAGAGCTTCCTGTAGCCGCATGGCGTTCGTACTTAAATATGGAACTAACCATTCCAATTTTCGCTGTCTCTTATACACATCTCCGAGCCCACGAGACT
+
CCCCBFBBBCABGGGGCGGGGGGHHHHGCFHGHDBFEGGGBFGGHHHEEGAFFHHFFFHHFHHHHHFGHGGEGGGHGGGGGGHHHHHHHHHHHEFDFHGHHFHHHHHGHHHHHHGGGGEGHFFHGHHHHHHHEHHFFCCDGGHGGGGDDG
@M02034:409:000000000-BFKT7:1:2109:15879:3887 1:N:0:28
AAAGTCGAGGTGCCTAAAGTGGCAACCCAGACTGTTAGTGGTGTACGGCTTCCTGTAGCCGCATGGCGTTCGTACTTAGATATGGAACTAACCATTCCAATTTTCGCTGTCTTTATACACATCTCCGAGCCCACGAGACTCCTGAGCATC
+
BABAAFAABBABGGGGGGGFGGGHHHHGGHHGHHHHHHGHHFGHFHHGEFGHHHHHHHHGEFEEGHHGFGGGGHGGHH3BGHHHHBGHHGHHHHHHHHHFGHHHHGGGGGHHHHFHFHHHHHHHHGE@BBCCFFCCGADGFHHGHHHGFF
@M02034:409:000000000-BFKT7:1:2109:12784:3900 1:N:0:28
AAAGTCGAGGTGCCTAAAGTGGCAACCCAGACTAATGATAAGGTTGGTGGTGTAGAGCTTCCTGTAGCCGCATGGCGTTCGTACTTAAATATGGAACTAACCATTCCAATTTTCGCTGTCTCTATACACATCTCCGGGCCCACGAG
+
BABAAFBBBBBBGGGGGAGFDGGHHHGGFHHGHBG5555DAFGHFCFGGG1BGFHBHHHHHGGHHHFHHGG?EGHGGGFEFGFHHHGBHHFGHGGHHGFFHFHHFHFGHHHHHBEEEGGGHHHB44B42B22?3??//<<B<F@/>
@M02034:409:000000000-BFKT7:1:2109:15878:3905 1:N:0:28
AAAGTCGAGGTGCCTAAAGTGGCAACCCAGACTGTTAGTGGTGTACGGCTTCCTGTAGCCGCATGGCGTTCGTACTTAGATATGGAACTAACCATTCCAATTTTCGCTGTCTTTATACACATCTCCGAGCCCACGAGAC
+
AAA>>DAAADAAGGGGGGGDGGGHHHHGFHHGFHGHHB5BFF2B3F2BEGGHHHHHGHHHGGCGGFHGGGGGE2?FHE34BGGHHEGFFHGHHFGGHHHHHHHHHGGGGEGFGF4B4GFGGBFH3?C/@/BA/C@<//?
@M02034:409:000000000-BFKT7:1:2109:14077:3905 1:N:0:28
AAAGTCGAGGTGCCTAAAGTGGCAACCCAGACTGCGGAGAAGGTTGGTGGTGTAGAGCTTCCTGTAGCCGCATGGCGTTCGTACTTAAATATGGAACTAACTATTCCAATTTTCGCTGTCTCTTATACACATCTCCGAGCCCACGAGACT
+
BBBBAFBADBAAGGGGGGGDGGGHHHHGGHHFBA3E2EGACGHFFHEAAEFCAFG5EFGHEGHHGBF5BEFEGEC1EBEFFEFHEFHHHHHEGF33BGFE3GFGGFBBHHHHGECGF?CGHHHDBHHHFGF@FHHFECGF@/?FFGCGDD
@M02034:409:000000000-BFKT7:1:2109:9031:3905 1:N:0:28
AAAGTCGAGGTGCCTAAAGTGGCAACCCAGACTCAGTCGCCGGTTGGTGGTGTAGAGCTTCCTGTAGCCGCATGGCGTTCGTACTTAAATATGGAACTAACCATTCCAATTTTCGCTGTCTCTTATACACATCTCCGAGCCCACGAGACT
+
AAABAFAADDA?GGGGGGGGGGGHHHHGGAFGHHHGFGFGGEGFGFGAFGEFGGHBGHHHDHHHGFHGHEGEFGGHGGGGGGHHFHFEFFGHHGFFGGGFGHHHHHGHDGHHHHGGGGFGHHHHGHHGBCFHGGDFFFG/AFFGGGGD?F
@M02034:409:000000000-BFKT7:1:2109:14561:3908 1:N:0:28
AAAGTCGAGGTGCCTAAAGTGGCAACCCAGACTA
+
BBBBAFBCDBABGGGGGGGGGGGHGHHGGHHD3A
@M02034:409:000000000-BFKT7:1:2109:8485:3911 1:N:0:28
AAAGTCGAGGTGCCTAAAGTGGCAACCCAGACTAATGGGGCTGTTGGTGGTGTAGAGCTTCCTGTAGCCGCATGGCGTTCGTACTTAAATATGGAACTAACCATTCAATTTTCGCTGTCTCTTATACACATCTCCGAGCCCACGAGACT
+
BBBBAFAABBABGGGGFGGFFFGFFGHGGGHGHHHHGCGGGGGHHHHFFGFFFFG5GFFHGHHFFFHFFEGFFEHGGGGGGEGHHHHGGFHHHHFHFHGHFHFHBHGDHHHHGG?FFGFBHHHHHHHHFGHGGHHDCGGGGHGGCFDDH
@M02034:409:000000000-BFKT7:1:2109:22220:3913 1:N:0:28
AAAGTCGAGGTGCCTAAAGTGGCAACCCAGACTAATACGATTGTTGGTGGTGTAGAGCTTCCTGTAGCCGCATGGCGTTCGTACTTAAATATGGAACTAACCATTCCAATTTTCGCTGTCTCTTATACACATCTCCGAGCCCACGAGACT
+
BBBBBFBBBBABGGGFCGGGGGGGHHHFGHHGHHHHHHGFHHGHHHHGGGEFEGHFGHHHHHHHHHHFHEGEGGHHGGGGGGHHHHGHHHHHHGHHHHHHHHHHHHHHGGHHHHGGGGEFGHGFHHHHGGGHGHHHGCGGGGHGGGCDGH
@M02034:409:000000000-BFKT7:1:2109:14060:3919 1:N:0:28
AAAGTCGAGGTGCCTAAAGTGGCAACCCAGACTGCGGAGAAGGTTGGTGGTGTAGAGCTTCCTGTAGCCGCATGGCGTTCGTACTTAAATATGGAACTAACTATTCCAATTTTCGCTGTCTCTTATACACATCTCCGAGCCCACGAGACT
+
BABBBFBBBBABGGGG4BF6GGGHGHHGGHFGHHHGGGGGHHFCGECFGGAFGGHHHHEFHFHHFGHHHGGCGGHHGGGGGGHGHHHBEGDFHHGFHGFFFHFFDGHHHHHHGFGGGGADGDFG1BFGGHB1FGHEE?/>@FGFGCGGGG
@M02034:409:000000000-BFKT7:1:2109:19484:3938 1:N:0:28
AAAGTCGAGGTGCCTAAAGTGGCAACCCAGACTGTG
+
AAABAFAADBBBGGGGGGBBFGGHGHHEGFHFH335
@M02034:409:000000000-BFKT7:1:2109:9071:3941 1:N:0:28
AAAGTCGAGGTGCCTAAAGTGGCAACCCAGACTAATAATACGGTTGGTGGTGTAGAGCTTCCTGTAGCCGCATGGCGTTCGTACTTAAATATGGAACTAACCATTCCAATTTTCGCTGTCTCTTATACACATCTCCG
+
BABBADA>DAAAGGGFG4BGGGFHGHFGGHGGH3AFGGFF5BEHE?EEGGEEHEH5BAGGBFHGG55BFEEEEEB1>EGE1EFGHGG3@BBGFH33BF3B303BBBGBGBEHHBEEF/?B44?F3B?3BCGHHB32?
@M02034:409:000000000-BFKT7:1:2109:15855:3969 1:N:0:28
AAAGTCGAGGTGCCTAAAGTGGCAACCCAGACTAATAAGAATGTTGGGGGTGTAGAGCTTCCTGTAGCCGCATGGCTTTCGTACTTAAATATGGAACTAACCATTCCAATTTTTGCTGTCTCTTATACACATCTCCGAGCCCAC
+
ABABADA>D2A4BGG5F4FFFGFHHHHGGHGCFF3DGGHDDFGHFH222AA00AFA55B3BBBBF5E53EE>ADC12??FE?2CG4B@34B@E33BFCDB303B?BF44B3BB4E3BF?GHFHB3B?F3?FCGHHFEB/<B//F
@M02034:409:000000000-BFKT7:1:2109:20001:3972 1:N:0:28
AAAGTCGAGGTGCCTAAAGTGGCAACCCAGACTGATAGGAATGTTGGTGGTGTAGAGCTTCCTGTAGCCGCATGGCGTTCGTACTTAAATATGGAACTAACCATTCCAATTTTCGCTGTCTCTTATACACATCTCCGAGCCCACGAGACT
+
ABBBAFBBCCBCGGGGGGGGGGGHHHHGDHHGHHHHHHFFHHHHHHHGGGGGHGGFGBGHHFHHFGHGHGGEFGGGFGGFGGHHHHHHHHHGHHHFFHHHHHFHHHHHHGHHHGGEGGGHHHHHHHHHFHFHHHHGD@CFGFGGG?DGGF
@M02034:409:000000000-BFKT7:1:2109:12201:3989 1:N:0:28
AAAGTCGAGGTGCCTAAAGTGGCAACCCAGACTAGTAATAAGGT
+
ABBBADAABBBAGGGGGFGFGGGHHHHGFHHGHB3G55F555A5
@M02034:409:000000000-BFKT7:1:2109:18931:3999 1:N:0:28
AAAGTCGAGGTGCCTAAAGTGGCAACCCAGACTCTGGCTACTGTTGGTGGTGTAGAGCTTCCTGTAGCCGCATGGCGTTCGTACTTAAATATGGAACTAACCATTCCAATTTTCGCTGTCTCTTATACACATCTCCGAGCCCACGAGACT
+
BBBBBFABBBABBGGGGGGGGGGGHGHDEDDGHHHHGHGHHHHHHHHEGFEFGGHHHHFHHHHHHHHEHGGEFGHHGGGGFEGHEHHFHHHHHHHHHHHHHHHHHHHGHHHHHFF?FGEGGHHHHHGHFHFGGHGHG/DCGFHGGCGFGH
@M02034:409:000000000-BFKT7:1:2109:15457:4004 1:N:0:28
AAAGTCGAGGTGCCTAAAGTGGCAACCCAGACTGGGAGTTATGTTGGTGGTGTAGAGCTTCCTGTAGCCGCATGGCGTTCGTACTTAAATATGGAACTAACCATTCCAATTTTCGCTGTCTCTTATACACATCTCCGAGCCCACGAGACT
+
CCCCBFBBBBCCGGGGFGGFGGGHHHHGGHHGHHHHGGEHHGHHHHHEFGGFHHHHHGHHGHHHHHHHHGGEGGHHGGGGGGHHHHHHHHHHHHHHHHHHHHHHHHHHHHHHHHGGGGFFHHHHGHHHGHHHHHHHGFGCGGHGGGGDFG
@M02034:409:000000000-BFKT7:1:2109:10402:4009 1:N:0:28
AAAGTCGAGGTGCCTAAAGTGGCAACCCAGACTTCGTCTATGGTTGGTGGTGTAGAGCTTCCTGTAGCCGCATGGCGTTCGTACTTAAATATGGAACTAACCATTCCAATTTTCGCTGTCTCTTATACACATCTCCGAGCCCACGAGACT
+
BBBBBFBBBBAAGGGFGGGGFGGHHGHGGHHGHHHGFGHHHHHHHGGGGGFFHHHHHHHHHHHHHHHHHGGCEGHHGGGGGGHHHHHFHHHHHGHHHHHFHHHHHHHHGHHHHHGGGGGFHFHHGHHHHHHGHHFFGDGCGGHGGGGGGF
@M02034:409:000000000-BFKT7:1:2109:7611:4011 1:N:0:28
AAAGTCGAGGTGCCTAAAGTGGCAACCCAGACTCATAAGAAGGTTGGTGGAGTAGAGCTTCCTGTAGCCGCATGGCGTTCGTACTTAAATATGGAACTAACCATTCAATTTTCGCTGTCTCTTATACACATCTCCGA
+
33>3>B>ADAAAFGG5BAABBEA4CFGEFAAA33G5GFGBGC2BF2AB2A1BFHF555FGBGHHGDG5BAA0>EEG@?>?E>2AGBE3G444BGFFBCGFF0F33B44?BBGFGA/???GGHFFG4BFBFHH1F1CC
@M02034:409:000000000-BFKT7:1:2109:9256:4036 1:N:0:28
AAAGTCGAGGTGCCTAAAGTGGCAACCCAGACTGAGAAGAATGTTGGTGGTGTAGAGCTTCCTGTAGCCGCATGGCGTTCGTACTTAAATATGGAACTAACCATTCCAATTTTCGCTGTCTCTTATACACATCTCCGAGCCCACGAGACT
+
AA33AFAADB>AFGGGGFGGGFGFFHHEGHHGHH33DGFFHGHHHGHGEGEFGHHGBDHHFFGHGGFFGFGFEEHEEEEFEEFHFHHHHHEHHGBECGHHHGBFGHGG4BFFHDEDFDEFGHHHFHFFGHFHFF3DA<CCFEFACGGGGH
@M02034:409:000000000-BFKT7:1:2109:12397:4037 1:N:0:28
AAAGTCGAGGTGCCTAAAGTGGCAACCCAGACTCGGGAGGAGGTTGGTGGTGTAGAGCTTCCTGTAGCCGCATGGCGTTCGTACTTAAATATGGAACTAACCATTCCAATTTTCGCTGTCTCTTATACACATCTCCGAGCCCACGAGACT
+
AABB>DABB2AAGGGFGFGGGGGGGHGDFDHFFHGGGGGGAEFAB2EEGGEFHHHHFBHHHHHHGHHHGGGFGGHGGFGGGGFHHGFBDHHHHHFFFHFFHHGH3FFHHGHFHHGDDDBDGHHHHHHGHGFHGHG2BC<CGFHGGGG?.F
@M02034:409:000000000-BFKT7:1:2109:21361:4042 1:N:0:28
AAAGTCGAGGTGCCTAAAGTGGCAACCCAGACTAATAATCAGGTTGGTGGTGTAGAGCTTCCTGTAGCCGCATGGCGTTCGTACTTAAATATGGAACTAACCATTCCAATTTTCGCTGTCTCTTATACACATCTCCGAGCCCACGAGACT
+
AAAAAFAADDAAGGGGB1FFFGFFHFHGGHHGHHHHHHHG1FGGGHCEFCEFGFHHHHHGHFHGGHHFHGCEEGHHGGGGGGHHHHHHHHHFHHHHFHHHGHHHHFGGHHHGHHGGGGGFHFHHFHFGGGGHHGFGC@CC/<CFGCC?CH
@M02034:409:000000000-BFKT7:1:2109:19010:4049 1:N:0:28
AAAGTCGAGGTGCCTAAAGTGGCAACCCAGACTCATAAGACGGTTGGTGGAGTAGAGCTTCCTGTAGCCGCATGGCGTTCGTACTTAAATATGGAACTAACCATTCCAATTTTCGCTGTCTCGTATACACATCTCCGAG
+
AAA?AFAA?11>BGF11FFFG1FFAFF?F0FA1CF1FGFGH//BF//ACA/AF0FHGF1B11F1BBFFFGEEEFHHGGEEEE0GEF211GBGFBB11B1B1GBG1F22B>FGG2/<E?E<F20??F1F2CB1BB1@A/<
@M02034:409:000000000-BFKT7:1:2109:17595:4051 1:N:0:28
AAAGTCGAGGTGCCTAAAGTGGCAACCCAGACTAAGGAGAAGGTTGGTGGTGTAGAGCTTCCTGTAGCCGCATGGCGTTCGTACTTAAATATGGAACTAACCATTCCAATTTTCGCTGTCTCTTATACACATCTCCGAGCCCACGAGACT
+
AAAAADAABB>AGGCGGGGEGFCFFGHGCHHFAFGHHBAFGFHGHHGEFE1FHGGFGGFHHGHGFFGGGGEE?FHFCGGEGEHHEHFFHHFEBHGGFHHHGFHFDHFGHGFHHGGGGGEGFHHHGHHFGHF?FGGGDCGGGGGFGGGGGD
@M02034:409:000000000-BFKT7:1:2109:13672:4054 1:N:0:28
AAAGTCGAGGTGCCTAAAGTGGCAACCCAGACTATGAATCAGGTTGGTGGTGTAGAGCTTCCTGTAGCCGCATGGCGTTCGTACTTAAATATGGAACTAACCATTCCAATTTTCGCTGTCTCTTATACACATCTCCGAGCCCACGAGACT
+
AABBAFBBBCBCGGGGGGGFGFGHHHHGGHHGHHHHHHHHHHHDGHGECEGEFDGDGGFGFHHG5FFFGGGGGGGAEEEFGEHHHHGHHHGGFHEGHHFFFHBHGHHGHHHHHHGGGGEHGGHHFHHFFHGHHFFFB/D@CGHGGGGE?G
@M02034:409:000000000-BFKT7:1:2109:8036:4059 1:N:0:28
AAAGTCGAGGTGCCTAAAGTGGCAACCCAGACTCAGTCGACTGTTGGTGGTGTAGAGCTTCCTGTAGCCGCATGGCGTTCGTACTTAAATATGGAACTAACCATTCCAATTTTCGCTGTCTCTTATACACATCTCCGAGCCCACGAGACT
+
BBBBBFBBDD2AEEFGGGGFGDFHHHHGGHGGHBHFHBEFEEGHHHFEFGEFHFGFGFHHHEHHFGGGBEEEEEHGCGGAFGHHFGFDHH@DGH3@BF?FC?DFGHHGGGHHFFEEEEE?FFHHFGD2?FFFCFHB//<@CEF/A/ADGH
@M02034:409:000000000-BFKT7:1:2109:12055:4059 1:N:0:28
AAAGTCGAGGTGCCTAAAGTGGCAACCCAGACTACTCGTGGTGTTGGTGGTGTAGAGCTTCCTGTAGCCGCATGGCGTTCGTACTTAAATATGGAACTAACCATTCCAATTTTCGCTGTCTCTTATACACATCTCCGAGCCCACGAGACT
+
BBBBBFAADBABGGGGGGGFFGGHHHGGGFEGHHH5BAB2A2BGFHHGGGEFHHHFHGHHHFHHHHHHHGGEGGHHGGGGGGHHHHHGHHGHHHHHHHHHHGHGFHHHHHHHHHGGGGGHHHHHGHHGHHGHHHHFDF?FGGHGCD@AD?
@M02034:409:000000000-BFKT7:1:2109:15521:4063 1:N:0:28
AAAGTCGAGGTGCCTAAAGTGGCAACCCAGACTTCGGGTCAGGTTGGTGGTGTAGAGCTTCCTGTAGCCGCATGGCGTTCGTACTTAAATATGGAACTAACCATTCCAATTTTCGCTGTCTCTTATACACATCTCCGAGCCCACGAGACT
+
AABABFBBBBABGGGGGGFBFFAGHHHGGHDFCHHGGGGGGFBFGHGGFGEFHHHGGHHHHGHFHGHHHGG0EEHFEBECF>2GHHGGHFFHHGF3GHHHHGFHBGHFHGHHHFEGGC/FFFGGHGHFHHFGGFH@BCGG?//<@DGDDF
@M02034:409:000000000-BFKT7:1:2109:8551:4079 1:N:0:28
AAAGTCGAGGTGCCTAAAGTGGCAACCCAGACTCAGCCTGAGGTTGGTGGTGTAGAGCTTCCTGTAGCCGCATGGCGTTCGTACTTAAATATGGAACTAACCATTCCAATTTTCGCTGTCTCTTATACACATCTCCGAGCCCACGAGACT
+
BBBBAFBABB2AGGGGGDGFGGGHHHHGGHGGHHGHHHHHFGGGGHGEGGEGGGHHGFGHFGHHHHHFFGGEEGHGGGGGGFHHHHHFHHHHHHGFFGFGHHFGGFHFHFHHHGGGGGGGHFHHFGG3BFFHHH3FFCGGGGEEC?A/EH
@M02034:409:000000000-BFKT7:1:2109:20873:4086 1:N:0:28
AAAGTCGAGGTGCCTAAAGTGGCAACCCAGACTGAGACGCAGGTTGGTGGTGTAGAGCTTCCTGTAGCCGCATGGCGTTCGTACTTAAATATGGAACTAACCATTCCAATTTTCGCTGTCTCTTATACACATCTCCGAGCCCACGAGACT
+
AAABBFCCCBBBGGGBFGGGFGGHGHHGGHHGHHHHHHGGGGGHHHGGGGGGHGHHGGHHHHHHGGHHHGGEFGHGGGGGGGHHHHFGHHGHHHHGFHGFHHFHHHHHGHHHHHGGGGFHHHHHHHHGGHGHHHGFGCCDGGHGGGGDDF
@M02034:409:000000000-BFKT7:1:2109:7550:4088 1:N:0:28
AAAGTCGAGGTGCCTAAAGTGGCAACCCAGACTAATTCGCAGGTTGGTGGTGTAGAGCTTCCTGTAGCCGCATGGCGTTCGTACTTAAATATGGAACTAACCATTCCAATTTTCGCTGTCTCTTATACACATCTCCGAGCCCACGAGACT
+
BBBBBFB@BBAAGGGGFGGGGCDFFHHG2GHGHHGHGHGGGGCGGHG1FFEGHHHFGFHHHEHGGHHFFECEEFGHGGG1EFHHHGFGHFHHGEHFFFDFFHGGHFHFFGHHHHGGGGFBHFHHHHGFFFHHCGB2D@?@/FGG?@CAEF
@M02034:409:000000000-BFKT7:1:2109:7831:4089 1:N:0:28
AAAGTCGAGGTGCCTAAAGTGGCAACCCAGACTCAGAATAATGTTGGTGGTGTAGAGCTTCCTGTAGCCGCATGGCGTTCGTACTTAAATATGGAACTAACCATTCCAATTTTCGCTGTCTCTTATACACATCTCCGAGCCCACG
+
BBCBBFBABCBAGGGG4FGGGGGHHHHGGHGGHG3GBFGHDFGHBHH2FEGGFDGDAAEFAGGF555AEEFEEACA@EEFAEBEFGFDFFHHFF33FFGF3B3FGDHD?FFHFD@>E??B?DFH4BB4BBGGHFG2?/BDD//F<
@M02034:409:000000000-BFKT7:1:2109:22585:4095 1:N:0:28
AAAGTCGAGGTGCCTAAAGTGGCAACCCAGACTAATAATAATGTTGGTGGTGTAGAGCTTCCTGTAGCCGCATGGCGTTCGTACTTAAATATGGAACTAACCATTCCAATTTTCGCTGTCTATTATACACATCTCCGAGCCCACGAGACT
+
BBBBBFBBBBAAGGGGGGGGGGGHHGHGDHHGHCFHHHHHHHHHHHHEFGEFGGHHHHHHHHHHHHHHHGGGGGHHGGGGGGHHHHHFFHGHHHHHFGGGHHFHHHHGHHHHHHGGGGGHHEHHGHHFHHEHHHFGDCFCGGHGGGCGGH
@M02034:409:000000000-BFKT7:1:2109:8024:4096 1:N:0:28
AAAGTCGAGGTGCCTAAAGTGGCAACCCAGAAGGTTGGTGGTGTACATCTTCCTGTAGCCGCATGGCGTTCGTACTTAAATATGGAACTAACCATTCCAATTTTCGCTGTCTCTTATACACATCTCCGAGCCCACGAGACTCCTGAGCAT
+
AAAABFBBBBBBGGGGGFGGGGGHHHHGGHHFHHGHFCECAGCGBDGHGBG5FBFBBFFEFG?AECB@?EFDECEHHFF3FEGHF3@BGFBB1GHGHFFHFHGHHGGGGGFHGHHDGE4BFGG3F?GDCCGGEGGDCC/BGF?GHHHFG?
@M02034:409:000000000-BFKT7:1:2109:19326:4097 1:N:0:28
AAAGTCGAGGTGCCTAAAGTGGCAACCCAGACTAAGTCTGGTGTTG
+
ABBBBFA>DBBBGGGGGFGGGGGHHHHGGHHC3A335BDGHHHHEH
@M02034:409:000000000-BFKT7:1:2109:7849:4103 1:N:0:28
AAAGTCGAGGTGCCTAAAGTGGCAACCCAGACTCCGAATAATGTTGGAGGTGTAGAGCTTCCTGTAGCCGCATGGCGTTCGTACTTAAATATGGAACTAACCATTCCAAGTTTC
+
>1>>1B1>>?1>GGDA1BFBAFE0CHF00AB0B11AE/CFBFDFEG/1AA/AB11A111BB1F11FB2G/EEGEGGE>E/E/FGGHFEGE22B11BFGF1CAGH1FDGF1BFFG
@M02034:409:000000000-BFKT7:1:2109:12990:4117 1:N:0:28
AAAGTCGAGGTGCCTAAAGTGGCAACCCAGACTGCGCCGGCTGTTGGTGGTGTAGAGCTTCCTGTAGCCGCATGGCGTTCGTACTTAAATATGGAACTAACCATTCCAATTTTGCTGTCTCTTATACACA
+
A3AAADAADAABGFGGGEGBGFACFHFEGHAFG33AAE?EEEGFF31EF1E1ADGFFFDGGFFGHEHBGGCEEEGCG?EFEE??FGBGHHGHGF3GHFBG3F3FF4FFDGEF221BF?1B2?B1B222@@
@M02034:409:000000000-BFKT7:1:2109:12390:4129 1:N:0:28
AAAGTCGAGGTGCCTAAAGTGGCAACCCAGACTGATAATAATGTTGGTGGTGTAGAGCTTCCTGTAGCCGCATGGCGTTCGTACTTAAATATGGAACTAACCATTCCAATTTTCGCTGTCTCTTATACACATCTCCGAGCCCACGAGACT
+
BBBBAFBBDBABGGGGGGGGGGGHHHHGGHGDHCGB5FGGHHHHHHHEFGFFHHHFHHHHHGHHGFGFHFFEEGHFGGGFFEGHHHHHGHFHHHDGHHHGHHHHHGGFHGHHHHGGGGGHHHGHGHFHHHEHHHHGD/@DGGHGGCGGGF
@M02034:409:000000000-BFKT7:1:2109:15706:4131 1:N:0:28
AAAGTCGAGGTGCCTAAAGTGGCAACCCAGACTCTGCCTCATGTTGGTGGTGTAGAGCTTCCTGTAGCCGCATGGCGTTCGTACTTAAATATGGAACTAACCATTCCAATTTTCGCTGTCTCTTATACACATCTCCGAGCCCACGAGACT
+
CCBCBFBCCDAACGGGGGGGGGGGHHHGGGHGHHHHHHHHHHHHHHHEFGEFGFFGGHHHHHHFGHHHHGGGGGHHGGGGGGHHHHHHHHGHHGHHHHHGHHHHHHHHHHHHHHGGGGFHHHHHHHGHGHFHHHHGGGGGGGHGGGGGGF
@M02034:409:000000000-BFKT7:1:2109:13242:4137 1:N:0:28
AAAGTCGAGGTGCCTAAAGTGGCAACCCAGACTAATAATAAGGTTGGTGGTGTAGAGCTTCCTGTAGCCGCATGGCGTTCGTACTTAAATATGGAACTAACCATTCCAATTTTCGCTGTCTCTTATACACATCTCCGAGCCCACGAGACT
+
A?AA>FAA@DB@FGFAFGGFGGGFHEFGGHGGHHCHHHGH5GHHHHGEFEAFGDGBBDGHHHHFEFHHHFC0EEF1EFGFDFBGHHGFHHHHHH3FCBDBG1BFHFFGGFHFHFE<?EFFFFGHBGB432DG2F32A</?CEGGD/@</?
@M02034:409:000000000-BFKT7:1:2109:16677:4145 1:N:0:28
AAAGTCGAGGTGCCTAAAGTGGCAACCCAGACTACTAAGCAGGTTGGTGGTGTAGAGCTTCCTGTAGCCGCATGGCGTTCGTACTTAAATATGGAACTAACCATTCCAATTTTCGCTGTCTCTTATACACATCTCCGAGCCCACGAGACT
+
AABBAFCCCCAAGGGGGGGGGGGGHHHGGHHGHGHHHHHHGHHHHHGEFGEFGFHGGGHHHHHHGFHGGEFGGFGFEEFGFEHHHHHHHHHHHHDFGHHHHHFHHHHGHHHHHHGGGE?GHFHHHGHHHHFHFHHFFFGGGGHGGGGGGH
@M02034:409:000000000-BFKT7:1:2109:13235:4154 1:N:0:28
AAAGTCGAGGTGCCTAAAGTGGCAACCCAGACTAATAATAAGGTTGGTGGTGTAGAGCTTCCTGTAGCCGCATGGCGTTCGTACTTAAATATGGAACTAACCATTCCAATTTTCGCTGTCTCTTATACACATCTCCGAGCCCACGAGACT
+
BBCCCFCCCCAAGGGGGGGGGGGGHHHGGHHGHHGHHHHHHHHHGHGEGGEFHHHHHHHHHFHGHHHHHGGGGGHHGGGGGGHHHHHHHHHHHGHGHHHGHHHHHHHHHHHHHHGGGGGHHGGHGGHDGH2GCGFBECCCGGHGGGGCFH
@M02034:409:000000000-BFKT7:1:2109:22313:4182 1:N:0:28
AAAGTCGAGGTGCCTAAAGTGGCAACCCAGACTACTACTCATGTTGGTGGTGTAGAGCTTCCTGTAGCCGCATGGCGTTCGTACTTAAATATGGAACTAACCATTCCAATTTTCGCTGTCTCTTATACACATCTTC
+
AAAAADAADA24BFGGGGGGGGGGF4GEG2EFFFFHHHGHGFGGB522A2EFFFHFHH3GGHGFGFGHHGG?EGEFCEGGGEHHHHHHHFFHHFGHFEDCFHFGDFGFHFFHEHG/?/EBBFGF4FEFFG1B1B2B
@M02034:409:000000000-BFKT7:1:2109:22335:4184 1:N:0:28
AAAGTCGAGGTGCCTAAAGTGGCAACCCAGACTACTACTCATGTTGGTGGTGTAGAGCTTCCTGTAGCCGCATGGCGTTCGTACTTAAATATGGAACTAACCATTCCAATTTTCGCTGTCTCTTATACACATCTCCGAGCCCACGAGACT
+
AAAA>FAABBA>GGGFFGGGGGFF4AAECGHGHBGHFBHHHHHBDGH2FE2BFGHHFHHFHGHHGHHHGFGEGGGHGGGGGGGAHH4DGHBGGHHHFGDGHHHHHHGHGFGFGHGGGGFGHGHHEHGHGHBGBFFFFDFCFGHFGGGGGF
@M02034:409:000000000-BFKT7:1:2109:18334:4185 1:N:0:28
AAAGTCGAGGTGCCTAAAGTGGCAACCCAGACTACGTCTGGTGTTGGTGGTGTAGAGCTTCCTGTAGCCGCATGGCGTTCGTACTTAAATATGGAACTAACCATTCCAATTTTCGCTGTCTCTTATACACATCTCCGAGCCCACGAGACT
+
BBABAFBABBBBGGGFFGGGGGGHHHHGGHHGHFHGGHHGGHHHGHHEGGFGHHHFGHHHHGHHFGHHHFFEGGHFGFGFGGHHHHHHHHFHHHBBGHHHFHEHHGHFHHHHHGGGGGGFHGHHGHHHGGFHHHFFGCDGGEGGGCGEFH
@M02034:409:000000000-BFKT7:1:2109:13601:4192 1:N:0:28
AAAGTCGAGGTGCCTAAAGTGGCAACCCAGACTAGGGAGGGGGTTGGTGGTGTAGAGCTTCCTGTAGCCGCATGGCGTTCGTACTTAAATATGGAACTAACCATTCCAATTTTCGCTGTCTCTTATACACATCTCCGAGCCCACGAGACT
+
AABBADAABBBBFGFGFGFGGFFBGHEEGHGGHGHHHFFEGCAAEFGEE?1B?3GDFDHHFHHFEDDEGFGEFGHHGEFGGFHHEHFHHHHHGHFFFFHGHHFHBHHFHHGGHBD?FDBD2FGHHHGHEFHEGFHG?@CFGCGFFGGCDH
@M02034:409:000000000-BFKT7:1:2109:7530:4205 1:N:0:28
AAAGTCGAGGTGCCTAAAGTGGCAACCCAGACTGTGAAGTCTGTTGGTGGTGTAGAGCTTCCTGTAGCCGCATGGCGTTCGTACTTAAATATGGAACTAACCATTCCAATTTTCGCTGTCTCTTATACACATCTCCGAGCCCACGAGACT
+
CBBCCFBCCCABGGGGGGGGGGGHHHHGGHHGGHBG55FGHHHFFF22BEEF1BG5DAFGBGHHBDG5FFGEFGGAGB>FEE2EGGHFHFF@FF33FGHGCFBHFGHDBGGHFFGGGG/3BFHG4GHHHHHFHGF2?CDGCCCAD@CDFF
@M02034:409:000000000-BFKT7:1:2109:8357:4210 1:N:0:28
AAAGTCGAGGTGCCTAAAGTGGCAACCCAGACTCAGCCGCATGTTGGTGGTGTAGAGCTTCCTGTAGCCGCATGGCGTTCGTACTTAAATATGGAACTAACCATTCCAATTTTCGCTGTCTCTTATACACATCTCCGAGCCCACGAGACT
+
BAAAAFBAADABBGGGF4GFGGGBB4BEFHHGCBFCFFECGEAGHFHAFD1BGEEBGFHHHFHBBEHAFEE0>EHEEEEEFECGHHFBHGFHHFF3FFBGHCHHHHFFHHHHHHGEGG?BGHGD1FD2?FGHGFGBD?CGC/FCDCCGGH
@M02034:409:000000000-BFKT7:1:2109:7835:4215 1:N:0:28
AAAGTCGAGGTGCCTAAAGTGGCAACCCAGACTCAGAATCAGGTTGGTGGTGTAGAGCTTCCTGTAGCCGCATGGCGTTCGTACTTAAATATGGAACTAACCATTCCAATTTTCGCTGTCTCTTATACACATCTCCGAGCCCACGAGACT
+
A3AABFBABBAAFGGGGGGGGFGFHGG2FEGEHFHFFBEFGHCHGGEEEEBFGF55D5FGFFHHHHFGHFF0EEHAEEEAEE2FGGG3FGFFGFB3BGGHHGFGHHHFEGGHHFEDGF<FFHGEFGGFFFBGHFFFF</BCGHGGGGGGF
@M02034:409:000000000-BFKT7:1:2109:19222:4217 1:N:0:28
AAAGTCGAGGTGCCTAAAGTGGCAACCCAGACTAGTGTGGCGGTTTGTGGGGTAGAGCTTTCTGTAGCC
+
BAABBFABCCABGGGGGGGBFGGHHHHGGHHGHGHHHHGEHGGAE1A2BE1E11B5B5BE5@55D5@5F
@M02034:409:000000000-BFKT7:1:2109:20806:4218 1:N:0:28
AAAGTCGAGGTGCCTAAAGTGGCAACCCAGACTAATACTGGGGTTGGTGGTGTAGAGCTTCCTGTAGCCGCATGGCGTTCGTACTTAAATATGGAACTAACCATTCCAATTTTCGCTGTCTCTTATACACATCTCCGAGCCCACGAGACT
+
CCBCBFCBBBCCGGGGFGGGGGGHHHHGGHHGHHCGFHHHHHGGFGGGGGFFGDHGHHHHGHHHHHHGFFGEEGHFGGGGGGFHHHFGHHGHHHBDFHFHFFEGHFHFFGGHHFGGGGFGHHHFDGHGHFFHHHHGECCGGGHGCCFGGH
@M02034:409:000000000-BFKT7:1:2109:20277:4219 1:N:0:28
AAAGTCGAGGTGCCTAAAGTGGCAACCCAGACTCAGAATAGTGTTGGTGGTGTAGAGCTTCCTGTAGCCGCATGGCGTTCGTACTTAAATATGGAACTAACCATTCCAATTTTCGCTGTCTCTTATACACATCTCCGAGCCCACGAGACT
+
CCCCBFBBCCABGGGGGGGGGGGHHHHGGHHGHHHFHHFGHHHHHHH?FAEEAEHFGDHHEGHHG5GBHGGEEEHCEEEFEFGHEGHHHHHHHHBBGGFGF1EGH4GBFGHHHFGFGGGHHHHHHHHHHGGHHHHGGCCGCGAFGGGDDF
@M02034:409:000000000-BFKT7:1:2109:22801:4220 1:N:0:28
AAAGTCGAGGTGCCTAAAGTGGCAACCCAGACTTCTAGGGATGTTGGTGGTGTAGAGCTTCCTGTAGCCGCATGGCGTTCGTACTTAAATATGGAACTAACCATTCCAATTTTCGCTGTCTCTTATACACATCTCCGAGCCCACGAGACT
+
BBCCAFBBCBBBGGGGGGGGGGGHHHGGGFHGHHBGHGHHHHGHFHHFEGFEADGDGFGHGHHHHFE5GEGEGGHFEGFFFEFGGHHHHHHHFF33EFFFBG3GHFGGHGHHHFFEFGGHHHHHHHHHFGHHHHGHEBFFFGCFC/CGGH
@M02034:409:000000000-BFKT7:1:2109:21159:4225 1:N:0:28
AAAGTCGAGGTGCCTAAAGTGGCAACCCAGAAGGTTGGTGGTGTAGAGCTTCCTGTAGCCGCATGGCGTTCGTACTTAAATATGGAACTAACCATTCCAATTTTCGCTGTCTCTTATACACATCTCCGAGCCCACGAGACTCCTGAGCAT
+
BBCCAFBBCBCCGGGGGGGFDGGGGHGGFHHHHHFHHGGGGGGHHHHHHGHFHHHGHHHHGFEGFHGGEFGGEGHGHFHGGHHHHGGFGFGHHHHHHHGGFHHHHGFGFFHHFHHFHHHGHFHHFFFGFGG@FGGCBCEFHHFHHHHFF<
@M02034:409:000000000-BFKT7:1:2109:20805:4236 1:N:0:28
AAAGTCGAGGTGCCTAAAGTGGCAACCCAGACTAATACTGGGGTTGGTGGTGTAGAGCTTCCTGTAGCCGCATGGCGTTCGTACTTAAATATGGAACTAACCATTCCAATTTTCGCTGTCTCTTATACACATCTCCGAGCCCACGAGACT
+
AAAAAFBBBB2>CGGGGGGBF4AGGHHGGGAFF3FHHCHH3ECEEC0EFG1FGHHGFHFGHGHHHHHHHGGGEGHHGFECFGHHHGHEHHHFH33BGBFFGADFHHBEHHHBGFEGGG?DFGBGFHHHDGBCGHGHGGC/@AEF/<@GGE
@M02034:409:000000000-BFKT7:1:2109:20557:4241 1:N:0:28
AAAGTCGAGGTGCCTAAAGTGGCAACCCAGACTACTAATAATGTTGGTGGTGTAGAGCTTCCTGTAGCCGCATGGCGTTCGTACTTAAATATGGAACTAACCATTCCAATTTTCGCTGTCTCTTATACACATCTCCGAGCCCACGAGACT
+
BBBBBFBBBBBAGGGGGGGGGGGHHHHGEGHGHH3AF555FDDHHHHGFGEFGHHGHFHHHHHHGHHFHEGEGGHFGGGGGGHHHHHHHHGHHHHGFHFHGHFHHHGFFHHHHEGGGGFFHHGFGEDGF3GFHGG2CC/BDGHGGCCFC?
@M02034:409:000000000-BFKT7:1:2109:21147:4242 1:N:0:28
AAAGTCGAGGTGCCTAAAGTGGCAACCCAGAAGGTTGGTGGTGTAGAGCTTCCTGTAGCCGCATGGCGTTCGTACTTAAATATGGAACTAACCATTCCAATTTTCGCTGTCTCTTATACACATCTCCGAGCCCACGAGACTCCTGAGCAT
+
BBBBBFAADBAAFGG5FG4B5GEFGHHEGHDFHGFHHGEAEGGHFHHHFHHFHHHBGFFFEEEGGHGGGGGGEHHGHHDDFHHGFFHHGHFFHHGGHFHGFGHHGEGGCFGHFHGBF?FDHGHHHHF/</@GGEGGD/AGGFCFFFFGHF
@M02034:409:000000000-BFKT7:1:2109:16652:4254 1:N:0:28
AAAGTCGAGGTGCCTAAAGTGGCAACCCAGACTCATCTTACGGTTGGTGGTGTAGAGCTTCCTGTAGCCGCATGGCGTTCGTACTTAAATATGGAACTAACCATTCCAATTTTCGCTGTCTATTATACACATCTCCGAGCCCACGAGAC
+
AAAAAFAA@D1A1FGEGGGBFA0CBGGEFCHEHFEEHGA21FACFEGAF?BBFBFFG11GFBGDBDGABA/>EEF0>>FFEBEGHHGBGHBFFGFDFGDC10E11FFBBFGHHGE?EFE<22BF2F>2>FGBGF1FACGCB??FCGGG?
@M02034:409:000000000-BFKT7:1:2109:19059:4256 1:N:0:28
AAAGTCGAGGTGCCTAAAGTGGCAACCCAGACTGAGATGGAGGTTCGTGGTGTAGAGC
+
AAAAAF3ABDB?FGGGFGGGGGG4FGFEGHHGG3ABAEGHGFGG232BAEGEE3F555
@M02034:409:000000000-BFKT7:1:2109:15475:4260 1:N:0:28
AAAGTCGAGGTGCCTAAAGTGGCAACCCAGACTTCTACGAATGTTGGAGGTGTAGAGCTTCCTGTAGCCGCATGGCGTTCGTACTTAAATATGGAACTAACCATTCCAATTTTCGCTGTCTCTTATACACATCTCGAGCCCACGAGACTC
+
BCCCCFAADDABGGGGFGGFGFGHHHHGGHHGHHHHHHGGHHHHHHHHHGGGGHHFHHHHHHHHGHHHHGGGGGGHGGGGGEHHHHGHGHHHHHHHHHHHHHGHHHHHHHHHHHGGGGGGHHHHHGHHFHHHHHHHGGGGAGGGGGGGGH
@M02034:409:000000000-BFKT7:1:2109:15086:4262 1:N:0:28
AAAGTCGAGGTGCCTAAAGTGGCAACCCAGACTTCGAAGCAGGTTGGTGGTGTAGAGCTTCCTGTAGCCGCATGGCGTTCGTACTTAAATATGGAACTAACCATTCCAATTTTCGCTGTCTCTTATACACATCTCCGAGCCCACGAGA
+
A1AA>D?A@D1AFGGG11BFGGFGHHCECAGFHHHCHHGEHFCGHHGAFEEABDFGHGDFHHHDFGFFGEECGGH0EBEFEEBHHHEHDGHFHHFHHHGHFF>GFDGHHHHGHEE?EEEFF2B>FGF2FGHHHHEBB?C@CAFECGGC
@M02034:409:000000000-BFKT7:1:2109:7242:4267 1:N:0:28
AAAGTCGAGGTGCCTAAAGTGGCAACCCAGACTAAGCCTGAGGTTGGTGGTGTAGAGCTTCCTGTAGCCGCATGGCGTTCGTACTTAAATATGGAACTAACCATTCCAATTTTCGCTGTCTCTTATACACATCTCCGAGCCCACGAGACT
+
AAAAAF1>1AAAFFGGGGGBEF00AFBAC0FFFFFCFGGHGG/BF0EEFA/BF1F2E1GGFBGGGEFABB@@AFHHGFGEG/GAEGFBGHBGFH1BCEB>1>FBGGFBEGGHHEEEGGEFGFGHDGG2DBGFFHF<//BCG/FFGC?C/F
@M02034:409:000000000-BFKT7:1:2109:10278:4268 1:N:0:28
AAAGTCGAGGTGCCTAAAGTGGCAACCCAGACTAATCCTAATGTTGGTGGTGTAGAGCTTCCTGTAGCCGCATGGCGTTCGTACTTAAATATGGAACTAACCATTCCAATTTTCGCTGTCTCTTATACACATCTCCGAG
+
A3ABBF3AD@>>GGGFGGGFGGGGEGHEFHHGFHHHHHHHHHGHHFHBED2FFFHGGHFGFHHHHHHHHGEEGGF1EGGEE?FGHGHFFFFFGHFHHHFECG3FHGFBHHGHGFGEGD?GFGGHGHGFE3?GFFD1?/C
@M02034:409:000000000-BFKT7:1:2109:20224:4270 1:N:0:28
AAAGTCGAGGTGCCTAAAGTGGCAACCTAGACTAATAAGAATGTTGGTGGTGTAGAGCTTCCTGTAGCCGCATGGCGTTCGTACTTAAATATGGAACTAACCATTCCAATTTTCGCTGTCTCTTATACACATCTCCGAGCTCACGAGACT
+
AA?AAF1AD?1AF111C1GABFFGHHH0FB1BG1GGHHFG1BDDFGEEFC/A/AFDGBGH11FFF2FD1BEAEEH0EFEFEEGCGGHE1FDGGFH11FGHFE1GHF22FFGHHDE>>/EG2FFHFGFBBGEFCFGBB@@//@F1?/>?/F
@M02034:409:000000000-BFKT7:1:2109:19052:4273 1:N:0:28
AAAGTCGAGGTGCCTAAAGTGGCAACCCAGACTGTGA
+
BCCBCFBCBBAAGGGGGGGGGGGHHHHGGHHGHH355
@M02034:409:000000000-BFKT7:1:2109:19928:4274 1:N:0:28
AAAGTCGAGGTGCCTAAAGTGGCAACCCAGACT
+
BCBBBFABCCCCGGGGGGGGGGGHHHHGGDHGH
@M02034:409:000000000-BFKT7:1:2109:13503:4288 1:N:0:28
AAAGTCGAGGTGCCTAAAGTGGCCACCCAGACTAATAATCAGGTTGGTGGTGTAGAGCTTCCTGTAGCCGCATGGCGTTCGTACTTAAATATGGAACTAACCATTCCAATTTTCGCTGTCTCTTATACACATCTCCGAGCCCACGAGACT
+
BBBBBFBBBBBBGGGGFFGGGGGHHGHGGHHGGHFHHF5GFHHHHHGEFGEFHHHHHHHHHHHGHHHGHGGGGGHGGGGGGFHHHHHHHHGHHEHGHHHHHHGHHHHGHHHHHGGGGFEFHHHHGHHHFHHHHHHBFCGGGGHGGGGGGH
@M02034:409:000000000-BFKT7:1:2109:7235:4293 1:N:0:28
AAAGTCGAGGTGCCTAAAGTGGCAACCCAGACTTAGCCTGAGGTTGGTCGTG
+
AAAAAFAADBAAGCG5FGGGGGCFFGGECFHGH5D533BFG2FGAF2A500A
@M02034:409:000000000-BFKT7:1:2109:13483:4293 1:N:0:28
AAAGTCGAGGTGCCTAAAGTGGCAACCCAGACTAGTACTCATGTTGGTGGTGTAGAGCTTCCTGTAGCCGCATGGCGTTCGTACTTAAATATGGAACTAACCATTCCAATTTTCGCTGTCTCTTATACACATCTCCGAGCCCACGAGAC
+
AABBADAABDAAGGGGGGGAGGGHHHHGGHHGHH3GHH55G5DBFFEEFGFGHHHFFGHHGHHHHHHHGGGEEGHHGGGFGFFGHHHH@EGHHHBFGGGFHHEHHHHGHHHHHHGGGGGFHHHHBHEFBEGHGHG2F?/<DGHGGGGDG
@M02034:409:000000000-BFKT7:1:2109:13464:4309 1:N:0:28
AAAGTCGAGGTGCCTAAAGTGGCAACCCAGACTAGTACTAATGTTGGTGGTGCAGAGCTTGCTGTAGCCGCATGGTGTTCGTAC
+
CCCCBFBABDBCGGGGGGGGGGGHHHHGGHHGH33D55D555DG5AGE22B233D513AB3BB555B531A0BE155?>@>12?
@M02034:409:000000000-BFKT7:1:2109:19651:4323 1:N:0:28
AAAGTCGAGGTGCCTAAAGTGGCAACCCAGACTAAGAATCAGGTTGGTGGTGTAGAGCTTCCTGTAGCCGCATGGCGTTCGTACTTAAATATGGAACTAACCATTCCAATTTTCGCTGTCTCTTATACAC
+
CCBCBFBCCBCBGGGGGGGGGGGHHHHGGHHGHHHF3AFGHFFHHHGEFEEFHHHHHHGHHHHHHHGHHGGGGGHHGGGGGGFHHHHGHGGHGGGHHFHHHGHHHHHHGHHHHHGGGGE3F4FFFGGHDB
@M02034:409:000000000-BFKT7:1:2109:7628:4326 1:N:0:28
AAAGTCGAGGTGCCTAAAGTGGCAACCCAGACTGGGTGTGGGGTTGGTGGTGTAGAGCTTCCTGTAGCCGCATGGCGTTCGTACTTAAATATGGAACTAACCATTCCAATTTTCGCTGTCTCTTATACACATCTCCGAGCCCACGAGACT
+
CBCBBFAADDBBGGGGG4BBGGGHGHHGGHGGGHHHBE2AEEFEEGGEGGEFGFHDAFGHHHHHGHHFHGGFEEFEEEEFFEFHHHHGHHFFGFBDFGFHFGHGHHBHHGHHHHGGGGFFHFHHEGFHHCHHHGF2B</CGCHG/-CADB
@M02034:409:000000000-BFKT7:1:2109:11591:4329 1:N:0:28
AAAGTCGAGGTGCCTAAAGTGGCAACCCAGACTGGTCATGAGGTTGGTGGTGTAGAGCTTCCTGTAGCCGCATGGCGTTCGTACTTAAATATGGAACTAACCATTCCAATTTTCGCTGTCTCTTATACACATCTCCGAGCCCACGAGACT
+
BCCCBFBCBCCCGGGGGGGGGGGHHHHGGHHGHHHHHHHHHHHFFHGEGGFFHHHHHHHHHHHHHHHHHGGGGGHHGGGGGGHHHHHHHHHHHHHGGHGHHHHHHHGHHHHHHHGGGGGHHHHHHHHHHHBHGHHHGGGCGGHGGGGDGH
@M02034:409:000000000-BFKT7:1:2109:19668:4331 1:N:0:28
AAAGTCGAGGTGCCTAAAGTGGCAACCCAGACTAAGAATCAGGTTGGTGGTGTAGAGCTTCCTGTAGCCGCATGGCGTTCGTACTTAAATATGGAACTAACCATTCCAATTTTCGCTGTCTCTTATACACATCTCCGAGCCCACGAGACT
+
BBBBAFBBBBAAFGGG4GGGGGGGFGHF2GGGHHHHHHHHHHHHHHGEGGAFHGHBGHHHHHFGHHHGHECEGEHGEFGFEEGHHHFFFGHHHHHEFHFFCHDHFFGHHHHHHHGAEGGGHEHGHHG3FGFHHHGGDGGGCGHGGGGGGH
@M02034:409:000000000-BFKT7:1:2109:14909:4336 1:N:0:28
AAAGTCGAGGTGCCTAAAGTGGCAACCCAGACTAATAATAAGGTTGGTGGTGTAGAGCTTCCTGTAGCCGCATGGCGTTCGTACTTAAATATGGAACTAACCATTCCAATTTTCGCTGTCTCTTACACACATCTCCGAGCCCACGAGACT
+
BBBBCFBBBBABGGGGGGGGGGGGHHHGGHHGHHHHFGHHGFGHHGGECEEFHGGGHHHHHGHFFHHHHGGGGGHFFEGGGGFHFHHEHFFGGHFGHHHHHHHHHHHHHHHHHHGGGGFHHGHHHBGHHGGHHGHHB@DDGFFGCCFDGB
@M02034:409:000000000-BFKT7:1:2109:12894:4337 1:N:0:28
AAAGTCGAGGTGCCTAAAGTGGCAACCCAGACTGGGTATTGTGTTGGTGGTGTAGAGCTTCCTGTAGCCGCATGGCGTTCGTACTTAAATATGGAACTAACCATTCCAATTTTCGCTGTCTCTTATACACATCTCCGAGCCCACGAGACT
+
B@BBBFAAB@>ABFGGCGGEGGGGGDHGGGHGHHGG3FGHGHHHHEGDFDGGCFHGHEFHEBGGF55EGGFEFEHGEGCGGGHHHHFFHHFEFGFBFFGFFCBGFGEFHHFFHHEEGGG?GHH44FBBFF2CFF3?A@@@GGHE/<@EDH
@M02034:409:000000000-BFKT7:1:2109:9328:4337 1:N:0:28
AAAGTCGAGGTGCCTAAAGTGGCAACCCAGACTAATAAGACTGTTGGTGGTGTAGAGCTTCCTGTAGCCGCATGGCGTTCGTACTTAAATATGGAACTAACCATTCCAATTTTCGCTGTCTCTTATACACATCTCCGAGCCCACGAGACT
+
CCCCCFB3DBCCGGGGGGGGGGGHHHHGGGHGHHHHHHGHHHHHHHHEFEGFGFHFHHHHHGHGHHHGHFCEFEHFEEGGGFBHHHHHFHHHGFDDGHHH3B3FFGHEHGHHHHGGGFFFHHHHFHHHFFG2GHHHGGCGCEGEGCFGGH
@M02034:409:000000000-BFKT7:1:2109:10071:4343 1:N:0:28
AAAGTCGAGGTGCCTAAAGTGGCAACCCAGACTCTGGGTAATGTTGGTGGTGTAGAGCTTCCTGTAGCCGCATGGCGTTCGTACTTAAGTATGGAACTAACCATTCCAATTTTCGCTGTCTCTTATACACATCTCCGAGCCCACGAGACT
+
AAAAADAA1A>>BGGGGCGABACFFHH?F00AB1FFHHA10DBAAD/EA/B/AFG2FHHH1GHF12D2FEA/BEFHFECFEGFAFD2G1BBFD011B@B1BEGGFHHGBFGFHHCGGC?1BGGGFGG2FG1<<BFFG//>BFHEG<CCAH
@M02034:409:000000000-BFKT7:1:2109:24259:4356 1:N:0:28
AAAGTCGAGGTGCCTAAAGTGGCAACCCAGACTGGGGCTGGGGTTGGTGGTGTAGAGCTTCCTGTAGCCGCATGGCGTTCGTACTTAAATATGGAACTAACCATTCCAATTTTCGCTGTCTCTTATACACATCTCCGAGCCCACGAGACT
+
1?AAAF1ADDAAGFFGGGGAGFFFAFCEFFHE1GCCECEEG/EFFC//AA/BF1DAA1GGH1GFFGBFDEE>EEHAEFGAEE>FFGGDHHG2FF1>FGGFF0EG>GHB>FGHGD@?EACD>FFD>>FFFGGGFBGDE?CCCGHGGCGGGH
@M02034:409:000000000-BFKT7:1:2109:18788:4361 1:N:0:28
AAAGTCGAGGTGCCTAAAGTGGCAACCCAGACTCTGCATGCGGTTGGTGGTGTAGAGCTTCCTGTAGCCGCATGGCGTTCGTACTTAAATATGGAACTAACCATTCCAATTTTCGCTGTCTCTTATACACATCTCCGAGCCCACGAGACT
+
BBBBBFBBBBBBGGGGGGGGGGGHHHHGGHHGHHHHHHHHHGGGGGGGGGGGHHHFHHHHGHHHGHHGHFGFGGHHGGGGGGHHHHHFHHGHHHFHHHHFHHGHHGHHHHHHHHGDGFGHHFHHHHHFEGFHHHHGGCGFGFHGCDGDGH
@M02034:409:000000000-BFKT7:1:2109:10080:4362 1:N:0:28
AAAGTCGAGGTGCCTAAAGTGGCAACCCAGACTCTGGGTAATGTTGGTGGTGTAGAGC
+
BBBBBFBBBBBBGGGGFBGGGFFHHHGGGGHGHHHCCBGFFHHHFHFE22EFAEH555
@M02034:409:000000000-BFKT7:1:2109:11141:4376 1:N:0:28
AAAGTCGAGGTGCCTAAAGTGGCAACCCAGACTACGAATATGGTTGGTGGTGTAGAGCTTCCTGTAGCCGCATGGCGTTCGTACTTAAATATGGAACTAACCATTCCAATTTTCGCTGTCTCTTATACACATCTCCGAGCCCACGAGACT
+
BCBBAFABCC>AGGGGGGGGGGGHHHHGGHHGHHHGGHHGHHHGHGGGGGEFHHHFHHHHHHHGHHGHHGGEEGHHGGGGGGGHHHHFHHHHHGHHHGHHHHHHHHHHHHHHHHGGGGGGHGHHHHHHHGFHHGGFGGCCGGHGGGGGGH
@M02034:409:000000000-BFKT7:1:2109:19618:4389 1:N:0:28
AAAGTCGAGGTGCCTAAAGTGGCAACCCAGACTGGTGCTGGGGTTGGTGGTGTAGAGCTTCCTGTAGCCGCATGGCGTTCGTACTTAAATATGGAACTAACCATTCCAATTTTCGCTGTCTCTTATACACATCTCCGAGCCCACGAGACT
+
BBBABFBADDABGGGAG4FGGFGHHHHGGHHGGHHBGFGHHGGEFEGEFGEFHFHFGFHHHHHGGHHDGEGGGGHFEGGGGFFFGHHFHHGHHHBBFGFGFGHHHHHHFHGHHFEEFGDFHBGHDGF3DBFHHGG2?/DBCFHGCGGGGH
@M02034:409:000000000-BFKT7:1:2109:14392:4392 1:N:0:28
AAAGTCGAGGTGCCTAAAGTGGCAACCCAGACTAATAAGAATGTTGGTGGTGTAGAGCTTCCTGTAGGCGCATGGTGTTCGAACTTAAATATGGAACTAACCAT
+
AAAB3DABBBAAGGGGCFFGGFGHHCHGGHHGGCHHFBD55BGGGHG22AEC13F5A5BF5BAF55A33AE0EAC5B1BDB11??4BG34B4@333B3FG313B
@M02034:409:000000000-BFKT7:1:2109:20442:4395 1:N:0:28
AAAGTCGAGGTGCCTAAAGTGGCAACCCAGACTATGAGTAAGGTTGGTGGTGTAGAGCTTCCTGTAGCCGCATGGCGTTCGTACTTAAATATGGAACTAACCATTCCAATTTTCGCTGTCTCTTATACACATCTCCGAGCCCACGAGACT
+
AABBADAABBBBCGFGGFGGGGEFGFFEFGHGHHHFHH5DGGGDGHGEFEEFFFGFG5GHHFHHGFGDGEE>EEGBEEEAEE2?FGEFHHFGGHEGFHHE3FHHHHHGHHHHHHE<EGEFGHGFFHHGFGHGHHHFCCGFGFHGGGGGGH
@M02034:409:000000000-BFKT7:1:2109:14373:4395 1:N:0:28
AAAGTCGAGGTGCCTAAAGTGGCAACCCAGACTAATAAGAATGTTGGTGGTGTAGAGCTTCCTGTAGCCGCATGGCGTTCGTACTTAAATATGGAACTAACCATTCCAATTTTCGCTGTCTCTTATACACATCTCCGAGCCCACGAGACT
+
AA?AAFABDD2AFFGFGGG6FFEFHHFD2FGGCHHHHGDFHHGHHGEAFEABAFFBHFHHHFHFBGHHHGGEGEH1EEEFFECECGHEHHFHHGFGFHHFHHHHFFHHFGHHFGEGGGEHHBGHGHH4GFHGHGHGF@CDGFCFGGCAAG
@M02034:409:000000000-BFKT7:1:2109:19725:4396 1:N:0:28
AAAGTCGAGGTGCCTAAAGTGGCAACCCAGGTGGTTGGTGGTGTATTGCTTCCTGTAGCCGCATGGCGTTCGTACTTAAATATGGAACTAACCATTCCAATTTTCGCTGTCTCTTATACACATCTCCGAGCCCACGAGACTCCTGAGCAT
+
AAAAAFBBBBAACGGGGGGGGFGCEFG2FGGEGGGGE2EFEECHDGDFBFEDGGBFFFHGEE0EFFHGEGCEECGCFFFFGHHHHD33FHFF1DGFHHHHHGHHBEGGGGHHGHHGHHGGHHHHFHHG?CGGGGGC<CEDGB1FGGGHFF
@M02034:409:000000000-BFKT7:1:2109:19608:4406 1:N:0:28
AAAGTCGAGGTGCCTAAAGTGGCAACCCAGACTGGTGCTGGGGTTGGTGGTGTAGAGCTTCCTGTAGCCGCATGGCGTTCGTACTTAAATATGGAACTAACCATTCCAATTTTCGCTGTCTCTTATACACATCTCCGAGCCCACGAGACT
+
BBAABFBADDBAGGGGB4FGGGGHHHHGGHGGHHHGHGHHGGGGEEFEFGEFHHHHFFHHHHHHGGFHHGG?EFHHGGGGGGGHHHHGHHGHHGHGFHHHGHHBGHGHHHFHHFGGGGAFHFFHHHFHGHFFHHGHGC?C@CHF/C?GGH
@M02034:409:000000000-BFKT7:1:2109:9375:4406 1:N:0:28
AAAGTCGAGGTGCCTAAAGTGGCAACCCAGACTGTTGGTGGTGTAGAGCTTCCTGTAGCCGCATGGCGTTCGTACTTAAATATGGAACTAACCATTCCAATTTTCGCTGTCTCTTATACACATCTCCGAGCCCACGAGACTCCTGAGCAT
+
BBCBBFCCCCAAGGGGFFGGGGGHGHHGGHHGHHHHHHGGGEFHHHGFGHHHHHHHGHHHGGEGGHHGEGFFFGFGHHHFGFHHHGFHHEHHHGHHHHHGGHHHHGGGGGHHHHHHHHHGHHHHHGHGGGGGGGGC/><?GHHHHHHHHH
@M02034:409:000000000-BFKT7:1:2109:22538:4406 1:N:0:28
AAAGTCGAGGTGCCTAAAGTGGCAACCCAGACTACGCGTGAGGTTGGTGGTGTAGAGCTTCCTGTAGCCGCATGGCGTTCGTACTTAAATATGGAACTAACCATTCCAATTTTCGCTGTCTCTTATACACATCTCCGAGCCCACGAGACT
+
BBCCBFCCCCABGGGGGFGGGGGHHHHGGHHGHHHGGGEGGGHHGHFEFGEFHGHGHEHHHHHHHHHHHGGGGGHHGGGGGFHHHHHGHGFHHHGHGHGHHHHGHHHFHHHHHGGGGGGFHGHGHHHHGHGHHHHGF/DCC/CCCCGGGH
@M02034:409:000000000-BFKT7:1:2109:21248:4409 1:N:0:28
AAAGTCGAGGTGCCTAAAGTGGCAACCCAGACTCGGGCTGAGGTTGGTGGTGTAGAGCTTCCTGTAGCCGCATGGCGTTCGTACTTAAATATGGAACTAACCATTCCAATTTTCGCTGTCTCTTATACACATCTCCGAGCCCACGAGAC
+
BBBBBFBBBBBBGGGG4BGGGGGHHHHGGHHGHFEFEEEFFHGHHFGGGGEFHHHFHHHHHHHHHHHHHGGEEGHHGGGGGGGHGHGFFGGHHHFFHHHGHHFHHHHHGHHHHHG?FGGHHHHHHHHFGHFHEHHHGCCGGGHGGGGFF
@M02034:409:000000000-BFKT7:1:2109:17079:4417 1:N:0:28
AAAGTCGAGGTGCCTAAAGTGGCAACCCAGACTACTCCTACGGTTGGTGGTGTAGAGCTTCCTGTAGCCGCATGGCGTTCGTACTTAAATATGGAACTAACCATTCCAATTTTCGCTGTCTCTTATACACATCTCCGAGCCCACGAGACT
+
CCCCCFCCCBABGGGGGGGGGGGHHHHGGHHGHHHHHGHHHGGGGGGEGGEFHHHHHHHHHHHHGHHFHEEEGGHHGEGGGGHHHHHHHHHHHHHHHHHGHHGHHHHGGHHHHHGGGGGHHHHHHHGGHHFFGFGFDCGFGGHGGGGGGG
@M02034:409:000000000-BFKT7:1:2109:10349:4451 1:N:0:28
AAAGTCGAGGTGCCTAAAGTGGCAACCCAGACTAATCATAAGGTTGGTGGTGTAGAGCTTCCTGTAGCCGCATGGCGTTCGTACTTAAATATGGAACTAACCATTCCAATTTTCGCTGTCTCTTATACACATCTCCGAGCCCACGAGACT
+
BCCABFCCCCBCGGGGGGGGGGGHGHHGGHGFHHHHHHHHGHHHHHGEFGGFHHHGHHHHHHHHHHHHHGGGGGHHGGGGGFHHHHHHHHHHHHHFHHHHGHFHHHGHHHHHHHGGGGGHHFHHGHHHGHGHHHGGG?CCGGHGGGGGGH
@M02034:409:000000000-BFKT7:1:2109:16274:4460 1:N:0:28
AAAGTCGAGGTGCCTAAAGTGGCAACCCAGACTAGTCCGGCTGTTGGTGGTGTAGAGCTTCCTGTAGCCGCATGGCGTTCGTACTTAAATATGGAACTAACCATTCCAATTTTCGCTGTCTCTTATACACATCTCCGAGCCCACGAGACT
+
AABBAFBCCBBBGGGGGGGGGGGHHHHGGHHGHGFHHHGGGGGHHHHEFGEFFGHFHHGHHHHHFGHGHFFEGGHHGEGGGEHHHHGHHHGHHHGHHFFFHHFHGHHFFHHHHHGGGGEFFHHHHHHHGGBGHHHHGFGCGGHGGFGGGH
@M02034:409:000000000-BFKT7:1:2109:15264:4465 1:N:0:28
AAAGTCGAGGTGCCTAAAGTGGCAACCCAGACTCTTCAGTCTGTTGGTGGTGTAGAGCTTCCTGTAGCCGCATGGCGTTCGTACTTAAATATGGAACTAACCATTCCAATTTTCGCTGTCTCTTATACACATCTCCGAGCCCACGAGACT
+
CCCCCFBBCCBBGGGGGGG6GGGHHHHGGHHGCGHFHHHHHHHHHFGGGGEFFHH5GHFHHHHHHFFGHFGGGGHHGEGGGGHHHHHHGHHFFHBBGHFHFHFHHHHGFHHFHHGGGE?FHGFGFFH?GFHHGHHHD?@CCFHGGFGD/D
@M02034:409:000000000-BFKT7:1:2109:13455:4467 1:N:0:28
AAAGTCGAGGTGCCTAAAGTGGCAACCCAGACTCCGAATCATGTTGGTGGTGTAGAGCTTCCTGTAGCCGCATGGCGTTCGTACTTAAATATGGAACTAACCATTCCAATTTTCGCTGTCTCTTATACAATCTCCGAGCCCACGAGACTC
+
BBBBAFBBBBBBGGGGGGGGFFGHHHHGGHHGGGGGFGFGGHHHGHGEFGEFGHHHHHGHFFHHHHGHHGC>EFHHGGCFGEHHHHHGHHEHHHHGFGBFGGFHHGFHHHHHHHGFGAFFHHHHDGFGGHGGBFGF@DGDGHGCGGDGHG
@M02034:409:000000000-BFKT7:1:2109:14185:4468 1:N:0:28
AAAGTCGAGGTGCCTAAAGTGGCAACCCAGACTGAGAATAATGTTGGTGGTGTAGAGCTTCCTGTAGCCGCATGGCGTTCGTACTTAAATATGGAACTAACCATTCCAATTTTCGCTGTCTCTTATACACATCTCCGAGCCCACGAGACT
+
AAAA3DBADBAAGGGFEGGFGFGHHHHGGHHGFGHHHHGHHHHGHGH2BEEABFGGHFEHFFHGFGGFGGGGGGFCEEEFFFHHHHHGHHGGHFFFFCDFFGFGFHHFHHHHHGEFDEEGFGHHFHFFGHFHHGHDB@FDGGEGGGGGGF
@M02034:409:000000000-BFKT7:1:2109:21020:4468 1:N:0:28
AAAGTCGAGGTGCCTAAAGTGGCAACCCAGACTCCGCCGACTGTTGGTGGTGTAGAGCTTCCTGTAGCCGCATGGCGTTCGTACTTAAATATGGAACTAACCATTCCAATTTTCGCTGTCTCTTATACACATCTCCGAGCCCACGAGACT
+
BBBBBFBBBBBBGGGGGGGGGFGFGHHGGHHGGHHGGGFEGGGHHHHFGGEFGFHGHHHHHHHFGHHHHGGGGGHHGGGGGFGHHHHHHHGHHHEGHHHGHHHHHHHFHGHHHHGGGGGGHHHHHHHHFFHHHHHGGGGGGGGGGGGGGH
@M02034:409:000000000-BFKT7:1:2109:17356:4477 1:N:0:28
AAAGTCGAGGTGCCTAAAGTGGCAACCCAGACTGGGCTGGGGGTTGGTGGTGTAGAGCTTCCTGTAGCCGCATGGCGTTCGTACTTAAATATGGAACTAACCATTCCAATTTTCGCTGTCTCTTATACACATCTCCGAGCCCACGAGACT
+
BBCBBFBBCCBBGGGGGGFFGGGHHHHGGHHGHHHHHHEGGGGGGGGEFGEFGHHHHHHHGHHHGFHBGEGEGGHGGEGGGGFHHHHHHHHHHHHFHHGHHHBHHHHGHHHGHHGGGGGHHBHHGHGHHHHHHHHGCCGGFGHGGGGADB
@M02034:409:000000000-BFKT7:1:2109:18413:4477 1:N:0:28
AAAGTCGAGGTGCCTAAAGTGGCAACCCAGACTCAGACT
+
BBABBFABBDBBFGGGCFGGGGGFHFHECECFH3A3BAF
@M02034:409:000000000-BFKT7:1:2109:17389:4481 1:N:0:28
AAAGTCGAGGTGCCTAAAGTGGCAACCCAGACTGAGAAGCAGGTTGGTGGTGTAGAGCTTCCTGTAGCCGCATGGCGTTCGTACTTAAATATGGAACTAACCATTCCAATTTTCGCTGTCTCTTATACACATCTCCGAGCCCACGAGACT
+
BBBBAFBBCCAAFGGGGGGBGFGHHHHGGHHGHHHHHHHGHHHHHHGFGGEGGFFHGHHHGHHHFGHHHEGEGGHGEEGGGGHHHHHHHHHHHHGHHHFFHHEHHGHHHHHHHHEEGGEGHHHHGHHFFHFHHG3D?>DDGFHGGGGGGG
@M02034:409:000000000-BFKT7:1:2109:14180:4485 1:N:0:28
AAAGTCGAGGTGCCTAAAGTGGCAACCCAGACTGAGAATAATGTTGGTGGTGTAGAGCTTCCTGTAGCCGCATGGCGTTCGTACTTAAATATGGAACTAACCATTCCAATTTTCGCTGTCTCTTATACACATCTCCGAGCCCACGAGACT
+
AABA>DABBDABGGGGGGGDGGGHHHHGGGHGHHBGC5G555DFGHHAFEEFHHHHGFHHGHGHFHHHHGGFGGHGGFGGGGHHHGHHFHGFHHGFGFHHHFGHHHHHHHHHHFFGGFGFFGHHGHHGFFGBGHHGGCBD?FEFCGFDG?
@M02034:409:000000000-BFKT7:1:2109:12338:4491 1:N:0:28
AAAGTCGAGGTGCCTAAAGTGGCAACCCAGACTCCTCGGGAGGTTGGTGGTGTAGAGCTTCCTGTAGCCGCATGGCGTTCGTACTTAAATATGGAACTAACCATTCCAATTTTCGCTGTCTCTTATACACATCTCCGAGCCCACGAGACT
+
ABBBAFCCCCABGGGGGGGGGGGGHHHGGHHGHHHHHGGGEGGGFHGFGGEFFFHFHHHHHGHHGFHGHEGEFGHEFGGGFFHGHHFGHFGHHGHFHHHHHHFHHFHFHHHHHHGGGGGGHHHHHHHHGHFHGFHHFCGGGFHGGGCGGF
@M02034:409:000000000-BFKT7:1:2109:10794:4493 1:N:0:28
AAAGTCGAGGTGCCTAAAGTGGCAACCCAGACTGCTCGTACGGTTGGTGGTGTAGAGCTTCCTGTAGCCGCATGGCGTTCGTACTTAAATATGGAACTAACCATTCCAATTTTCGCTGTCTCTTATA
+
AAAA>BAAA11>FGFFFDEAAGGFHHFECCEFFBBHHCGGAEGFEEEGGGEFAFG2FFGHDGGGAFFFDEE@EEGAE>EFE?GECGFFEGFHFFF1BFF1BFEHHGFEGFDEFFG?EECFHHFBBGF
@M02034:409:000000000-BFKT7:1:2109:23019:4493 1:N:0:28
AAAGTCGAGGTGCCTAAAGTGGCAACCCAGACTCAGAGTAATGTTGGTGGTGTAGAGCTTCCTGTAGCCGCATGGCGTTCGTACTTAAATATGGAACTAACCATTCCAATTTTCGCTGTCTCTTATACACATCTCCGAGCCCACGAGACT
+
BABBAFAABDABGGGB4BFGEGFHBHGG2G2AC33G3GGD5DGDAGHGAEEFFGHHFGFH5FGHFHFDBFFEEFF1EGCFGFHGGHHHHHHHHHFFEGDGFCB?FG4FFHHHGFEEEG/?GBGGFHH?4BBG2FGBBBDC@C/F/C/<CH
@M02034:409:000000000-BFKT7:1:2109:11627:4495 1:N:0:28
AAAGTCGAGGTGCCTAAAGTGGCAACCCAGACTAAGACTGAGGTTGGTGGTGTAGAGCTTCCTGTAGCCGCATGGCGTTCGTACTTAAATATGGAACTAACCATTCAAATTTTCGCTGTCTCTTATACACATCTCCGAGCCCACGAGACT
+
BBBBBFBBBBBBGGGGGGGBGGGGHHHGGHHGHHHHHHHHFGGHHHGEFGEFGHHFGFGHHHHHFFHGHEGEEEHGFFGGGFFHHHHHHHGHHHFHGHGHHHFHHHHHHHHHHHGEFGEEGEHHEHHHHGHHHGHDECGGGGHGGGGGGH
@M02034:409:000000000-BFKT7:1:2109:7499:4498 1:N:0:28
AAAGTCGAGGTGCCTAAAGTGGCAACCCAGACTGATACTAATGTTGGTGGTGTAGAGCTTCCTGTAGCCG
+
AAAAAFAADDAAGGGG1BGGAGFHHHHGGHGGHHBGFAFF2D1DG2G/A/A/B1BGEHDGFHHH1DD21A
@M02034:409:000000000-BFKT7:1:2109:8419:4503 1:N:0:28
AAAGTCGAGGTGCCTAAAGTGGCAACCCAGACTCGGAATGAGGTTGGTGGTGTAGAGCTTCCTGTAGCCGCATGGCGTTCGTACTTAAATATGGAACTAACCATTCCAATTTTCGCTGTCTCTTATACACATCTCCGAGCCCACGAGACT
+
BBBAAFABDBAA4GDGGGGFGGFHFGF2F2AF332EFGGHFGFBFGCEGGBFAGH5GGEHEGHHFGD5FEEEFGHGGAEGGGGHFHHHFHEFGEBEFHHFGHFFFHHGBDGGHFEFGGGBGDFGFGFDGGEGFGFGD/DCCEGGG/@A/?
@M02034:409:000000000-BFKT7:1:2109:10978:4512 1:N:0:28
AAAGTCGAGGTGCCTAAAGTGGCAACCCAGACTGATACGACGGTTGGTGGTGTAGAGCTTCCTGTAGCCGCATGGCGTTCGTACTTAAATATGGCACTAACCATTCCAATTTTCGCTGTCTCTTATACACATCTCCGAGCCCACGAGACT
+
BBBBBFBBBBAACFGGGGGFGEFFAAAAAEFEC3BFD5BA2AEEFGGEFGEFAFBGFFFHHBHFFGFG31>>?EHHEFEEEEEHHHFFGEFGHH/BFGF33FGFGGFHHDFHHHGGFGEEHFHGGHGHHFGHGG@GC@@@@FGFCGGGGH
@M02034:409:000000000-BFKT7:1:2109:9692:4517 1:N:0:28
AAAGTCGAGGTGCCTAAAGTGGCAACCCAGACTCAGAATCAGGTTGGTGGTGTAGAGCTTCCTGTAGCCGCATGGCGTTCGTACTTAAATATGGAACTAACCATTCCAATTTTCGCTGTCTCTTATACACATCTCCGAGCCCACGAGACT
+
CCCCCFBADCABGGGGGFFGGGGHHHHGGHHGHHHHHHHHHHHHHHGGGGGFHHHGHHHHHGHHHHHHHGGGGGHHGGGGGFHHHHHHHHHHHFGHHGFGHHGHHHGHHGHHHHGGGFGFHHHHHHHHHHGHHHHHGGCGGGHGGGGGGH
@M02034:409:000000000-BFKT7:1:2109:22237:4522 1:N:0:28
AAAGTCGAGGTGCCTAAAGTGGCAACCCAGACTAGTGAGCGTGTTGGTGGTGTAGAGCTTCCTGTAGCCGCATGGCGTTCGTACTTAAATATGGAACTAACCATTCCAATTTTCGCTGTCTCTTATACACATCTCCGAGCCCACGAGACT
+
AABBBFCCCCAAGGGGGGFFGFGHHFHGGHHGHHHHHHHHGGGGHHHGGGGGHHHHHHHHHHHFGHHHHGGGGGHHGGGGGFHHHHHGHHHGHHGHGHHGHHGHHHGHHHHHHFGEGGGHHHHGHHHHHHFHGFGHGGGGGGHGGGCCCG
@M02034:409:000000000-BFKT7:1:2109:7586:4522 1:N:0:28
AAAGTCGAGGTGCCTAAAGTGGCAACCCAGACTGGTGGGAAGGTTGGTGGTGTAGAGCTTCCTGTAGCCGCATGGTGTTCGTACTTAAATATGGAACTAACCATTCCAATTTTCGCTGTCTCTTATACACATCTCCGAGCCCACGAGACT
+
AABBBFBBBBBBFFGGGGGFFGGHHHHGGHHGHHGFGFGHHGGBBGGEFGEFGHHHGBHFHHHGFGHGHGGEFEHBFHGGFEFHHH4FHHGHHHHFHHF@FHHHGHHFHHHHHGGGGGEGHFHHHHHHFHFC2FGBGGGGGFHGCGGDGH
@M02034:409:000000000-BFKT7:1:2109:10993:4525 1:N:0:28
AAAGTCGAGGTGCCTAAAGTGGCAACCCAGACTGATACGACGGGTGGTGGTGTAGAGCTTCCTGTAGCCACATGGCGTTCGTACTTAAATATGGAACTAACCATTCCAATTTTCGCTGTCTCTTATACACATCTCCGAGCCCACGAGACT
+
CCCACFCCBBBAGGGGGGGGGGGHGHHGGHHGGFBEHEFEEEC0EEFEFDEEA3F5FDBG5FFGH5F5B3GAHGF1EEECE1ECGBGGF4FDGF33B?GG3?3FFBEBFHHHF4<EDD?GHGFFFHHHGFHFHDGFC<@CGGAFCGG?DF
@M02034:409:000000000-BFKT7:1:2109:10662:4529 1:N:0:28
AAAGTCGAGGTGCCTAAAGTGGCAACCCAGACTGCTCAGAATGTTGGTGGTGTAGAGCTTCCTGTAGCCGCATGGCGTTCGTACTTAAATATGGAACTAACCATTCCAATTTTCGCTTCTCTATACACATCTCCGAGCCCACGAGACTC
+
BBCCBFBCCCCCGGGGGGGGGGGHHHHGGHHGHHGHHHHHHGGHHHGEFEGFF3GDGBFCGHHHHFFFFEGEFGF1EEFGGEFHHHHHFHHFHHB3GGHHBA3FBFG4FGFHGFEEGFGGHH?FBGHGFHHFHFB@DCCGCFC/?EDGH
@M02034:409:000000000-BFKT7:1:2109:10414:4530 1:N:0:28
AAAGTCGAGGTGCCTAAAGTGGCAACCCAGACTCGGGATGCGGTTGGTGGTGTAGAGCTTCCTGTAGCCGCATGGCGTTCGTACTTAAATATGGAACTAACCATTCCAATTTTCGCTGTCTCTTATACACATCCCGAGCCCACGAGACTC
+
BBBBAFBBBBAAGGGFGFFFEGFHGHHGGDHGHHGGGGGGHGGGFGG1FEAFFFHFGGHHHHHHHFHGHGGGGEHFGGGGGEHHHHHHHHGHHHFGFHBBGHBHGHHFHHHHHHGGGGGGHGHHFHHHGFFHFGEEDGF/FHGGGGGGHH
@M02034:409:000000000-BFKT7:1:2109:14772:4538 1:N:0:28
AAAGTCGAGGTGCCTAAAGTGGCAACCCAGACTACGAAGCAGGTTGGTGGTGTAGAGCTTCCTGTAGCCGCATGGCGTTCGTACTTAAATATGGAACTAACCATTCCAATTTTCGCTGTCTCTTATACACATCTCCGAGCCCACGAGACT
+
AAAAAFAADD1>FCFEGGGADDFGCGHEEHGCFFHEFFEEFFFBGHEEFC/ABDFFGGHGHGHGGDGFGEEEEEFFEEEEEEFGHHGBHFF2GFEF1CGC1BFGHHGFHHHHHHE?EGEFBGGHFFGFFFF1GFHBECCCG/FECCCF.<
@M02034:409:000000000-BFKT7:1:2109:16654:4540 1:N:0:28
AAAGTCGAGGTGCCTAAAGTGGCAACCCAGACTTCGAAGCCTGTTGGTGGTGTAGAGCTTCCTGTAGCCGCATGGCGTTCGTACTTAAATATGGAACTAACCATTCCAATTTTCGCTGTCTCTTATACACATCTCCGAGCCCACGAGACT
+
AABBAFBBCBABGGGGGGGFGFGHHHHGGHHGHFHGGHGGHHHGHHHEGGGFGFGHHHHHHHHHGFFHHGGGGGHHGGGGGGHHHHHHHHGFHHFHGHHGHHFHHHHGHHHHHHGGGGGHEFHHGGGHGHHHGHHHGFGCGGHGGGGGGF
@M02034:409:000000000-BFKT7:1:2109:16312:4561 1:N:0:28
AAAGTCGAGGTGCCTAAAGTGGCAACCCAGACTACTGGGAAGGTTGGTGGTGTAGAGCTTCCTGTAGCCGCATGGCGTTCGTACTTAAATATGGAACTAACCATTCCAATTTTCGCTGTCTCTTATACACATCTCCGAGCCCACGAGACT
+
AABCAFCBCCABGGGGGGFFGGGHHHHGGHHDHHHHHHHHFGGE3FEAFFGFADGDFAFHBGHHGGFDGEGFGGHEEAEEFEFEGHHHHHFGFHBBFHHFFG3GFHHEGHHHHGEEGGEGGHHHFHHFFGGHHHGGCCCGGAGADGGGGH
@M02034:409:000000000-BFKT7:1:2109:13273:4584 1:N:0:28
AAAGTCGAGGTGCCTAAAGTGGCAACCCAGACTGGTCAGACTGTTGGTGGTGTAGAGCTTCCTGTAGCCGCATGGCGTTCGTACTTAAATATGGAACTAACCATTCCAATTTTCGCTGTCTCTTATACACATCTCCGAGCCCACGAGACT
+
BBBBBFBBBBABGGGGGGGGGGGHHHHGGHHGHHHHHHHHHHHHHHHGGGFFHHHHHHHHHHHHGHHHHGGGGGHHGGGGGGHHHHGGGHGHHGHGHFHGGHGHHHGHHHHHHHGGGGGGHGHHHHHHHHFHHHHGGGGGGGHGGGGGGH
@M02034:409:000000000-BFKT7:1:2109:13953:4590 1:N:0:28
AAAGTCGAGGTGCCTAAAGTGGCAACCCAGACTTGTGATGGTGTTGGTGGTGTAGAGCTTCCTGTAGCCGCATGGCGTTCGTACTTAAATATGGAACTAACCATTCCAATTTTCGCTGTCTCTTATACACATCTCCGAGCCCACGAGACT
+
BCCCBFBCCBABGGGGGGGFGGGHHHHGGHHCCF3FBGHGHFGDEGAAFFEFFFGAF5FHDGHHF5GBGFGEGGGFGEEGGGF?CHHHGHHGFGFBGHHGFHBGEFHFGHHHHBE?FGEFFHHHGFHFHFHGHHHFD@CCFGEFGCCGGF
@M02034:409:000000000-BFKT7:1:2109:20567:4597 1:N:0:28
AAAGTCGAGGTGCCTAAAGTGGCAACCCAGACTAAGACTAGTGTTGGTGGTGTAGAGCTTCCTGTAGCCGCATGGCGTTCGTACTTAAATATGGAACTAACCATTCCAATTTTCGCTGTCTCTTATACACATCTCCGAGCCCACGAGACT
+
AA?ABFABBBBBGFGGGFGBGGGHGHGEGGC2GFHHCGHBGHHHHHHEEEBFHGHBHFFHHFHGFHFFHFCAEEHGEEEFGEEGGHHHHGGGHH3@FGFHHGGGHHGGGHHHFBEEDE/?FBFHFGDBGFHFGHHDC/B@CFE/?/C?GF
@M02034:409:000000000-BFKT7:1:2109:20797:4598 1:N:0:28
AAAGTCGAGGTGCCTAAAGTGGCAACCCAGAAGAAGGGTGGTGTAGAGCTTCCTGTAGCCGCATGGCGTTCGTACTTAAATATGGAACTAACCATCCAATTTTCGCTGTCTCTTATACACATCTCCGAGCAC
+
AABBAFAAD2AABGGG4FGGGGGGHGHEFFGFCB3GGEHFGEFHGFGHFFHGHHHGFH5BEGEFEGCE>FGGGHHHHHHHHGFHEBFBF@@FEFHGFFFHHHG4EEGE/3F4GGH4BBGBDGFBB??/CF/<
@M02034:409:000000000-BFKT7:1:2109:19458:4601 1:N:0:28
AAAGTCGAGGTGCCTAAAGTGGCAACCCAGACTGGTTCGCATGTTGGTGGTGTAGAGCTTCCTGTAGCCGCATGGCGTTCGTACTTAAATATGGAACTAACTATTCCAATTTTCGCTGTCTCTTTACACATCTCCGAGCCCACGAGACTC
+
CCCCCFBCCBBBGGGGGGGGGGGHHHHGGHGGHHGH3GEC2FGHFHHACDGEF3G5AAGF5GFHHFGABEE0EFF1EB@FFE2EGHHHHHGDGF33?FGGE34DEFF4FGHHFEEDGDEFHFGFHGFHGFFFFGGFCDCFGCGG?@DGHB
@M02034:409:000000000-BFKT7:1:2109:10651:4602 1:N:0:28
AAAGTCGAGGTGCCTAAAGTGGCAACCCAGACTAGTGAGAAGGTTGGTGGTGTAGAGCTTCCTGTAGCCGCATGGCGTTCGTACTTAAATATGGAACTAACCATTCCAATTTTCGCTGTCTCTTATACACATCTCCGAGCCCACGAGACT
+
B?BAAFA@BDBBGGGGAGGGGGGHHFHGGGGGHHHHHGHHHHHHGHGAFFEGGHHHHHHHGHHHHFHHHGGGGGHHGGGGGGHHHHHHHHHHHHHEGGFFFFFHHHGGHHHHHHGGGGGGGGHHFHGHFHEHFHFDDCGCGGFGGGGGGG
@M02034:409:000000000-BFKT7:1:2109:22051:4602 1:N:0:28
AAAGTCGAGGTGCCTAAAGTGGCAACCCAGACTGAGCCTACTGTTGGTGGTGTAGAGCTTCCTGTAGCCGCATGGCGTTCGTACTTAAATATGGAACTAACCATTCCAATTTTCGCTGTCTCTTATACACATCTCCGAGCCCACGAGACT
+
CCCCBFCCBCBAGGGGGGGGGGGHGHHGGHHGHGHHHHHHHHHHHHHGGGEFGHHGHHHHHHHHGGHGHGGGGGHGEGGGGFGEHHGGHHHHHHFFGHGGHHGHHHGGHHHHHGFGGGGHHHGHHHFHHHBFGGGGGGCCGEHGGGGGGH
@M02034:409:000000000-BFKT7:1:2109:10952:4606 1:N:0:28
AAAGTCGAGGTGCCTAAAGTGGCAACCCAGACTACTAATACTGTTGGTGGTGTAGAGCTTCCTGTAGCCGCATGGCGTTCGTACTTAAATATGGAACTAACCATTCCAATTTTCGCTGTCTCTTATACACATCTCCGAGCCCACGAGACT
+
BBCCBFAADDBCGGGGGGGGGGGHHHHGGHGGHHHHHHHHHHHHFHGGGGGFGDHDHDHHHHGHGHHHHGGGGGH1EEGGFEGHHHGHGGHBGH33FFHHFEFHHHHGHHHHGBEGGGGGHHHHFFHHHHF2FGHGFCCCGGHGGG@GGH
@M02034:409:000000000-BFKT7:1:2109:10934:4607 1:N:0:28
AAAGTCGAGGTGCCTAAAGTGGCAACCCAGACTACTAATACTGTTGGTGGTGTAGAGCTTCCTGTAGCCGCATGGCGTTCGTACTTAAATATGGAACTAACCATTCCAATTTTCGCTGTCTCTTATACACATCTCCGAGCCCACGAGACT
+
BBB@BFAABBBBGGGGGG4BGGGHHHHGGGHGHHGHGHGGHHGHEGHGG?EFHHEGHDHHGHHHHHGHBGGCEGHE@EGGGGHHHHHHHHGFHFF@FGHGF1FFHHFGGGHGGGFCFDFHHHHFGFHEFHF2CGGFDCGGCGEFCGCFGH
@M02034:409:000000000-BFKT7:1:2109:8136:4609 1:N:0:28
AAAGTCGAGGTGCCTAAAGTGGCAACCCAGACTCATGGGTGTGTTGGTGGTGTAGAGCTTCCTGTAGCCGCATGGCGTTCGTACTTAAATATGGAACTGACCATTCCAATTTTCGCTGTCTCTTATACACATCTCCGAGCCCACGAGACT
+
AAAAAFAADD2>4GGFFFGFGFGHHHHGFHDFHGHHHHCFEFFHFHH2FGEFGHHFFHFHEFHHGFGGHE@EGGHHGGGGGGGHHFHFHFDHGFFFEF3DCGEFHDEGFFHGHHGEEG/EHHHHHHGGGHDFFGFFABCGG/?FGGG?CF
@M02034:409:000000000-BFKT7:1:2109:22110:4612 1:N:0:28
AAAGTCGAGGTGCCTAAAGTGGCAACCCAGACTGAGGGGCGGGTTGGTGGTGTAGAGCTTCCTGTAGCCGCATGGCGTTCGTACTTAAATTTGGAACTAACCATTCCAATTTTCGCTGTCTCTTATACACATCTCCGAAC
+
BABABFAADDABGGGGGGGBFGEFCCCEGCEGHHBBACECECEEF?E1FEEFC3E3ED?FFGGDDFFFHD/>?EGEDADE/?2CGHFDGF2>FG2GHHHHBA1<FFH1FGFHHB@AGA.1<=FFDDFFGFH0<DGEE-.<
@M02034:409:000000000-BFKT7:1:2109:22105:4630 1:N:0:28
AAAGTCGAGGTGCCTAAAGTGGCAACCCAGACTGAGGGGCGGGTTGGTGGTGTAGAGCTTCCTGTAGCCGCATGGCGTTCGTACTTAAATATGGAACTAACCATTCCAATTTTCGCTGTCTCTTATACACATCTCCGAGCCCAC
+
BBBBBDABDBBBGGGF4FGGGGGHHHHGAGCGHFHHGGGGGGEGGGG>??EF?3B3F43B?FHF?GF4GD?EEGF0CAFCFF2/FG2FGFGHGD2<FGGF10?FD1?<<G?GHD@<??C11>><1<1<=<DF0GF0<<C-CA.:
@M02034:409:000000000-BFKT7:1:2109:20221:4649 1:N:0:28
AAAGTCGAGGTGCCTAAAGTGGCAACCCAGACTAAGACTCAGGTTGGTGGTGTAGAGCTTCCTGTAGCCGCATGGCGTTCGTACTTAAATATGGAACTAACCATTCCAATTTTCGCTGTCTCTTATACACATCTCCGAGCCCACGAGAC
+
CCCCCFCBCCBCGGGGGGGGGGGHHHHGGHHGGDHH33AFCEHFHFGEFGEFHFFFGFHHHFHHGHGHHGGCEGHHGEGFFEFHHHHGHHHEHHEHHHHHHGHHHHHFHGGHFFEEGGFHFHHFB4GHHFHCGHHGFCCCDGHGGGFGD
@M02034:409:000000000-BFKT7:1:2109:9777:4650 1:N:0:28
AAAGTCGAGGTGCCTAAAGTGGCAACCCAGACTACGAATAATGTTGGTGGTGTAGAGCTTCCTGTAGCCGCATGGCGTTCGTACTTAAATATGGAACTAACCATTCCAATTTTCGCTGTCTCTTATACACATCTCCGAGCCCACGAGACT
+
B@AAAFBBDBBBGGGGEGGGGGGHHHHGGHGGHGHGCHHGGGHHHGHFEGGFHHHHHHHHHHHHHHHHHGGGGGHHGGGGGGHHHHGHFHHHHHFFFHGGHHHHHHHHGHHHHHGGGGGHGHHHFHHHHHFHHHDGGCGCCGFGGFGFGG
@M02034:409:000000000-BFKT7:1:2109:9760:4656 1:N:0:28
AAAGTCGAGGTGCCTAAAGTGGCAACCCAGACTACGAATAATGTTGGTGGTGTAGAGCTTCCTGTAGCCGCATGGCGTTCGTACTTAAATATGGAACTAACCATTCCAATTTTCGCTGTCTCTTATACACATCTCCGAGCCCACGAGACT
+
ABAABFB3D22>FCG5BGGFG4BGGFGEFAFD3EGGEGGGHHFGFDA2AEEFGF5DFFFFFFHHDGHHHGGEFEHHGGEFGACHGHHHHBHHH3BFB@@BGH3GHE4BBFFFHBEEE?FFGHHHHHEFDGBGGDFG/BC@BF/FCGCDDH
@M02034:409:000000000-BFKT7:1:2109:7234:4660 1:N:0:28
AAAGTCGAGGTGCCTAAAGTGGCAACCCAGACTTATGGTGGTGTACCTCTTCCTGTAGCCGCATGGCGTTCGTACTTAAATATGGAACTAACCATTCCAATTTTCGCTGTCTCTTATACACATCTCCGAGCCCACGAGACTCCTGAGCAT
+
AABBBF>ADBBBGGGGGGGFGGGHHHHGGEAFHHHHHGGFGGGHFHGHFHFDDGFFDGHHGF?EEHFGGGGGG2?FGDGFEGHHHHFFGGFHFGGHHHHFGHGG4EEGGEFGHHHHHGHFFGGGGHGG?DFGGCEGGF<CDFGHGH0BGH
@M02034:409:000000000-BFKT7:1:2109:20215:4670 1:N:0:28
AAAGTCGAGGTGCCTAAAGTGGCAACCCAGACTAAGAATCAGGTTGGTGGTGTAGAGCTTCCTGTAGCCGCATGGCGTTCGTACTTAAATATGGAACTAACCATTCCAATTTTCGCTGTCTCTTATACACATCTCCGAGCCCACGAGACT
+
>>A>AFBBBBBBFGGGGGGGFFFCGGGGGHFFFDGHHHGHG3FGGEEEFGEFHBGGHFFGBFHHHHFHHGGGGGHGEFGGFBFEHHHFHHHGHHFGFHFCFGFHFHHBFFGHGHGEFFGHFHHGHHGDGF2BFBB2EC?CF/FFCCG//?
@M02034:409:000000000-BFKT7:1:2109:13913:4671 1:N:0:28
AAAGTCGAGGTGCCTAAAGTGGCAACCCAGACTGGTGTGACTGTTGGTGGTGTAGAGCTTCCTGTAGCCGCATGGCGTTCGTACTTAAATATGGAACTAACCATTCCAATTTTCGCTGTCTCTTATACACATCTCCGAGCCCACGAGACT
+
AABBBFBBBBAACGGFGGGFGGGHHHHGGHHFHHHBFBBFGHGHHHHAFEEFGGHFHHHHHHHFFFHGHEEEGGHFFEGGFEFGGHFHHHGGGHHEFHFFFGFGHHGFHHHHHFEFGGEFFFGGHHGGFFFHGGHHACCDGGFFGGGGGG
@M02034:409:000000000-BFKT7:1:2109:9451:4678 1:N:0:28
AAAGTCGAGGTGCCTAAAGTGGCAACCCAGACTCATCCGAATGTTGGTGGTGTAGAGCTTCCTGTAGCCGCATGGCGTTCGTACTTAAATATGGAACTAACCATTCCAATTTTCGCTGTCTCTTATACACATCTCCGAGCCCACGAGACT
+
A>AA3BABD@AAGGFB44BFGFFFH4FEGHEFHGGHGGE?EGHHHGHGEG1FF3GFDFFH5BAFBFFBGEEEEGH1EEGEEEFHHGHFHEGHGFFB@FBBBFFGHFFGFGFHH4E/EE/3B?GFFGHEFFBGCBBGCBD</FFF?DCDGH
@M02034:409:000000000-BFKT7:1:2109:7225:4680 1:N:0:28
AAAGTCGAGGTGCCTAAAGTGGCAACCCAGACTTATGGTGGTGTACCTCTTCCTGTAGCCGCATGGCGTTCGTACTTAAATATGGAACTAACCATTCCAATTTTCGCTGTCTCTTATACACATCTCCGAGCCCACGAGACTCCTGAGCAT
+
BBBBBFBBBBABGCFGFGGDFFGHGHHFDGHGGH5G5CFFDEGHHGEBGHFFHHHFHHHFGGEAFHGFGGEGG2FFGGFGFHHGHEFGHHHHGHHHHHHBGHHHHGDGCGHHHHHHHHHHHHGGGHBE@FGCFCFC/>CEH2FGFDFHGF
@M02034:409:000000000-BFKT7:1:2109:13226:4682 1:N:0:28
AAAGTCGAGGTGCCTAAAGTGGCAACCCAGACTAAGGGTGAGGTTGG
+
BCBBBFBABBABGGGG4GGGGGGHHHHGGGHGHHGHHHFF22FHBHA
@M02034:409:000000000-BFKT7:1:2109:21469:4687 1:N:0:28
AAAGTCGAGGTGCCTAAAGTGGCAACCCAGACTAATAAGGCGGTTGGTGGTGTAGAGCTTCCTGTAGCCGCATGGCGTTCGTACTTAAATATGGAACTAACCATTCCAATTTTCGCTGTCTCTTAACACATCTCCGAGCCCACGAGACT
+
BBBBBFBBBB2AFGGGGGGEGEFFH4AAAFEFHHFHGHFHHGGGGCG1AEAFGFF5FFFFG@GGBEEGFG/>EEH1E?ECE>1CFHBFHH4DF33FGGFFBFG3GHHFFHHHHFC/CDED2FGG1>GFCCGBFFHEBDCDFHFCCCA.F
@M02034:409:000000000-BFKT7:1:2109:13904:4687 1:N:0:28
AAAGTCGAGGTGCCTAAAGTGGCAACCCAGACTGGTGTGACTGTTGGTGGTGTAGAGCTTCCTGTAGCCGCATGGCGTTCGTACTTAAATATGGAACTAACCATTCCAATTTTCGCTGTCTCTTATACACATCTCCGAGCCCACGAGACT
+
AAABAFAABCCCGGGGGGFBGFGHHHHGGGHGGHHHHHEHHHHBGHH2BEEFEFHHHHHHFHHHFGHHHGGGGGHHGGGGGFHHHHHGHHGHHHGHHHFGGHHHHHGGHHHGHGGGGGFHHHHHHHGHGHHGHHHHGFGGGFGGGCGGGH
@M02034:409:000000000-BFKT7:1:2109:10210:4703 1:N:0:28
AAAGTCGAGGTGCCTAAAGTGGCAACCCAGACTTGTAATAAGGTTGGTGGTGTAGAGCTTCCTGTAGCCGCATGGCGTTCGTACTTAAATATGGAACTAACCATTCCAATTTTCGCTGTCTCTTATACACATCTCCGAGCCCACGAGACT
+
BACBBFCBCCCCGGGGFGFFGGGHHHGFGHGGHHHGHHHHGHHHHHGEFGAFHHHHGHHHHHHHHHHHHGGEEGHGEGGGGGHHHHHFHHGHHHGFHHHFGHFGHEFFHGHHHHGFGGGHHHHHHHFFBGHHHHGGFCGCDCGFGGGGGH
@M02034:409:000000000-BFKT7:1:2109:14474:4714 1:N:0:28
AAAGTCGAGGTGCCTAAAGTGGCAACCCAGACTAATAAGAATGTTGGTGGTGTAGAGCTTCCTGTAGCCGCATGGCGTTCGTACTTAAATATGGAACTAACCATTCCAATTTTCGCTGTCTCTTATCACATCTCCGAGCCCACGAGACTC
+
AAABAFBBCCABGGGGGGG6FFGHFGHGGHHGHHHHHHHHHHHHHHHBFFEFGHHGHHHHHHHFAEHGHEGEGFGGGGGGGFHGHHHFHGHGHHHGFHGFHHFHFHHFHGHHHFGEGGEGHFHHHHHHHGHCGHHECFGFFGFGGGGFHH
@M02034:409:000000000-BFKT7:1:2109:23290:4715 1:N:0:28
AAAGTCGAGGTGCCTAAAGTGGCAACCCAGACTATTCGGACGGTTGGTGGTGTAGAGCTTCCTGTAGCCGCATGGCGTTCGTACTTAAATATGGAACTAACCATTCCAATTTTCGCTGTCTCTTATACACATCTCCGAGCCCACGAGACT
+
BBBBBFBBDAABGGGGGGGGGGGHHFFGGHGGHH5FBGHE2EEEFGG1FEBFHFGHGHHHHHFHGHHHHGGFGGHHGGGFFGFHHHEGHHGBGFGFFFF3?FHHHHHHHGHHHHGEFDBGHHHFHHHHHGBHGGGGGCGCDFGGGFGCGD
@M02034:409:000000000-BFKT7:1:2109:9049:4718 1:N:0:28
AAAGTCGAGGTGCCTAAAGTGGCAACCCAGACTAAT
+
CCCCCFCCCDBCGGGGFGGGGGGHHHGGGHH2G335
@M02034:409:000000000-BFKT7:1:2109:13729:4731 1:N:0:28
AAAGTCGAGGTGCCTAAAGTGGCAACCCAGACTTC
+
AACBAFBBCDAAGGGGGGGFGGGHHHHGGHHGH55
@M02034:409:000000000-BFKT7:1:2109:20235:4731 1:N:0:28
AAAGTCGAGGTGCCTAAAGTGGCAACCCAGACTTCGCCTACTGTTGGTGGTGTAGAGCTTCCTGTAGCCGCATGGCGTTCGTACTTAAATATGGAACTAACCATTCCAATTTTCGCTGTCTCTTATACACATCTCCGAGCCCACGAGACT
+
ABAAAFABBBAAGGGDGGGFGFDCFFGEDEGG3GGFEGGGHHHHHHGBFEEFGFFFHEHGHEHFFHFBGE>@EEHFEEEFEECGHHGEHFFHHHGDGHHF3GFHGHHGHHHHHGFEGGGFHHHHHHGFFFEGHHHHE?C@@FFGGGGGDH
@M02034:409:000000000-BFKT7:1:2109:11296:4732 1:N:0:28
AAAGTCGAGGTGCCTAAAGTGGCAACCCAGACTACGACTAAGGTTGGTGGTGTAGAGCTTCCTGTAGCCGCATGGCGTTCGTACTTAAATATGGAACTAACCATTCCAATTTTCGCTGTCTCTTATACACATCTCCG
+
>AAAAFAADDAA1GFFEFGFGGAGBC0EG0GCBFHEEEFGHFHHHHGAF?AFGB12F1GGGFHFFGB2AEEEEFHHE?EFGEHEFGHE1FGFHF1GGHHHFAFGHHGFFGGHHHEEEGEBG2FGFGHEFCBGHBGFC
@M02034:409:000000000-BFKT7:1:2109:23290:4735 1:N:0:28
AAAGTCGAGGTGCCTAAAGTGGCAACCCAGACTATTCGGACGGTTGGTGGTGTAGAGCTTCCTGTAGCCGCATGGCGTTCGTACTTAAATATGGAACTAACCATTCCAATTTTCGCTGTCTCTTATACACATCTCCGAGCCCACGAGACT
+
ABAABDABBBABGGGGFGGBFFGFHFHEC2EEF3BDGGFGECCAFE?EAEEFCGHDDGHHHGHH@FHGHGGGGGHHGGGGGGEHHFHHGHFHHFFBGHGHHHGHBHHHHHGHHHGGGDDBGFGHFGHFGHECCGHHDGGGCFGGCCCDFF
@M02034:409:000000000-BFKT7:1:2109:24093:4742 1:N:0:28
AAAGTCGAGGTGCCTAAAGTGGCAACCCAGACTCGGGAGGGGGTTGGTGGTGTAGAGCTTCCTGTAGCCGCATGGCGTTCGTACTTAAATATGGAACTAACCAT
+
AAAA1B11>>>11FGA1ABBBGFHHFHEEGGCBFC?ECAEG?EEEEG/?E/FGHHHHBFHHHHGBFGFHG?@EEHHGGGGGEFHHGFDBGDFGHFFCFGHHHHF
@M02034:409:000000000-BFKT7:1:2109:11313:4751 1:N:0:28
AAAGTCGAGGTGCCTAAAGTGGCAACCCAGACTACGACTAAGGTTGGTGGTGTAGAGCTTCCTGTAGCCGCATGGCGTTCGTACTTAAATATGGAACTAACCATTCCAATTTTCGCTGTCTCTTATACACATCTCCGAGCCCACGAGACT
+
A>AAAFBBBB?AC4EFGGGFGFGHCHHGGHHAGBG?E?EGGHHGGFE1F?EFFFHFBE3GHHFHHGHHDEG@EGFAFEGGFEBGGFFHFFHFG3B3FBFHEFDGHGFD4FGHHHGGG/?3BGBFBGDGDGFHFHFBE/C/</CC?CCAEB
@M02034:409:000000000-BFKT7:1:2109:16164:4769 1:N:0:28
AAAGTCGAGGTGCCTAAAGTGGCAACCCAGACTCAGAAGAATGTTGGTGGTGTAGAGCTTCCTGTAGCCGCATGGCGTTCGTACTTAAATATGGAACTAACCATTCCAATTTTCGCTGTCTCTTATACACATCTCCGAGCCCACGAGACT
+
AAAABFBBBBABGGGGGGGFGEFCFHHEFGHGBFGGGHFGGHHHHHHEFFEFBBGB5FGHFCHFGFHHHGGGGGGGGEEFGFFHHHGFHGFFGGBGHHHGBGFHHHHFHHHHHEEEFGFHHHHHFGHFGHE2FGHGA<CBCGHGGGFGDD
@M02034:409:000000000-BFKT7:1:2109:22485:4772 1:N:0:28
AAAGTCGAGGTGCCTAAAGTGGCAACCCAGACTTTGACGGCTGTTGGTGGTGTAGAGCTTCCTGTAGCCGCATGGCGTTCGTACTTAAATATGGAACTAACCATTCCAATTTTCGCTGTCTCTTATACACATCTCCGAGCCCACGAGACT
+
CCCCCFBBBCBCGGGGGGGGGGGHHHHGGHGGH553A5AE2EEFGHHEFGEGHHHHGHHHHHHHHHHHHGGGGGHHGGGGGFHHHHGHHHGHHHHHHGHHHEFHHHHHHHHHHHGGGFGFHHHHFHHHHHGHHHFFGGFFGGHGFGGGGH
@M02034:409:000000000-BFKT7:1:2109:20676:4776 1:N:0:28
AAAGTCGAGGTGCCTAAAGTGGCAACCCAGACTGGGCCGCATGTTGGTGGTGTAGAGCTTCCTGTAGCCGCATGGCGTTCGTACTTAAATATGGAACTAACCATTCCAATTTTCGCTGTCTCTTATACACATCTCCGAGCCCACGAGACT
+
BBCABFCCCCAAGGGGFFGGGGGHHHHGGHHGHHGHHHGGGGGGGHHFGGEFHHHGHHHHHHHHHHHFHEFGGGHHFGGGFEHHHHHGHHHHHHEFHFGHHHHHHHHHHHHHHHGGFGGFHHHHHHGFGHBHGHGHECCCCGHGGGF.EH
@M02034:409:000000000-BFKT7:1:2109:12841:4784 1:N:0:28
AAAGTCGAGGTGCCTAAAGTGGCAACCCAGACTAGTAATGGGGTTGGTGGTGTAGAGCTTCCTGTAGCCGCATGGCGTTCGTACTTAAATATGGAACTAACCATTCCAATTTTCGCTGTCTCTTATACACATCTCCGAGCCCCCGAGACT
+
ABBBAFBABBBBGGGGGGGFGGGHHHHGGHHGHHHHHHHHHHGEFGGAFGEFHHHHHHHHHGHHHHHHHGGGGGHHGGGGGGHHHHHGGHFHHHHHHGFGHGHHHHGHFHHHHGGGGGFFHHHHHHHHFHEFHHHGGGGGGG/<@ADGGF
@M02034:409:000000000-BFKT7:1:2109:17652:4786 1:N:0:28
AAAGTCGAGGTGCCTAAAGTGGCCACCCAGACTCCGAGTTCGGTTGGTGGTGTAGAGCTTCCTGTAGCCGCATGGCGTTCGTACTTAAATATGGAACTAACCATTCCAATTTTCGCTGTCTCTTATACACTCTCCGAGCCCACGAGACTC
+
ABBBAFABBBBAGGGGGGGBFGGGHGHGGHHGHHHGGGGFHGGGGGFEFGAFGFHFHGHHHFHGBGFGHFCEGGHHFEGGGFHHHHGGHHHHHHHHHGHHHHGHHHHFHHHHHHGFGGCGHHHHHHHGHHHHHHHBBBFCFHGGGGGGHH
@M02034:409:000000000-BFKT7:1:2109:10494:4787 1:N:0:28
AAAGTCGAGGTGCCTAAAGTGGCAACCCAGCTTTCTGGTGGTGTAGAGCTTCCTGTAGCCGCATGGCGTTCGTACTTAAATATGGAACTAACCATTCCAATTTTCGCTGTCTCTTATACACATCTCCGAGCCCACGAGACTCC
+
BBABBFCCBCCAGGGGGCGGGGGGHHHGGHCB355DGHHFGEEHHHHHHHHHHHHHHHHHGGGGGHHGEFGGGHHHHHGHHHHHHHHGBGHHHHHHHHHHGHHHHGGGGGHHHHHHHHFHHFHGHHHG?CGGGHGGGGFFHFG
@M02034:409:000000000-BFKT7:1:2109:13598:4789 1:N:0:28
AAAGTCGAGGTGCCTAAAGTGGCAACCCAGACTACTAAGT
+
A1A1AD>>>A>A111GF1E31AFCEHHGGHCGGGFHHH1A
@M02034:409:000000000-BFKT7:1:2109:23765:4793 1:N:0:28
AAAGTCGAGGTGCCTAAAGTGGCAACCCAGACTACGTCTGCGGTTGGTGGTGTAGAGCTTCCTGTAGCCGCATGGCGTTCGTACTTAAATATGGAACTAACCATTCCAATTTTCGCTGTCTCTTATACACATCTCCGAGCCCACGAGACT
+
AAAAAFBBBBABGGGGGGGGGGGFHHHGGHHGHHHGGGHGGGGEFGGAFEEFHHHFHHHHHHHHHGHFHFGGGGHFGGGGFEHHHHHHHHHHHHHHHHFHHHGHHHGHFGHHHHGFGDDEHFHHHHHFGGFHHHGHFCGGGGHGG@DGGF
@M02034:409:000000000-BFKT7:1:2109:12841:4803 1:N:0:28
AAAGTCGAGGTGCCTAAAGTGGCAACCCAGACTAGTAGTGGGGTTGGTGGTGTAGAGC
+
AAAAAFAABCBCGGGGGGGGGGGHHHHGGHCFH33F55DGH2EE200E11E1A3F555
@M02034:409:000000000-BFKT7:1:2109:10749:4803 1:N:0:28
AAAGTCGAGGTGCCTAAAGTGGCAACCCAGTTTATGGGTGGTGTAGAGCTTCCTGTAGCCGCATGGCGTTCGTACTTAAATATGGAACTAACCATTCCAATTTTCGCTGTCTCTTATACACATCTCCGAGCCC
+
BBCCCFBBCCCCGGGGGGGGGGGGHHHGGHAFHDGHCFFECEGGBGFGGHHFGGHDDF5EEFAEEHFE?EFGGFEHHFF3GFHFG3FFG3F3?FHHHDGHHHHHFFGGDGFHDFHGHF4FCGG3?3FFGC//F
@M02034:409:000000000-BFKT7:1:2109:14468:4807 1:N:0:28
AAAGTCGAGGTGCCTAAAGTGGCAACCCAGACTGCTTCG
+
AAAA>D1>>11>C1AFGGGBGFFECHHEGAC01GBD11A
@M02034:409:000000000-BFKT7:1:2109:15799:4809 1:N:0:28
AAAGTCGAGGTGCCTAAAGTGGCAACCCAGACTCGGTGTTCGGTTGGTGGTGCAGAGCTTCCTG
+
AABBADAABDAAGGGGGFG6GFFGHDHGGHHGGCAE2AED5AEF2E?11AE133D51B335BBD
@M02034:409:000000000-BFKT7:1:2109:14484:4815 1:N:0:28
AAAGTCGAGGTGCCTAAAGTGGCAACCCAGACTGCTTCGACGGTTGGTGGTGTAGAGCTTCCTGTAGCCGCATGGCGTTCGTACTTAAATATGGAACTAACCATTCCAATTTTCGCTGTCTCTTATACACATCCCGAGCCCACGAGACTC
+
AABBAFAADBAAFGGGGGGGGGGHHHGGGHHGFFFHFHFFFEE1FEGAFGEEFDGDGHHHFGHGGFFFFEEEGGF?EEEEGE2EGFHHFHHFHHEFHHHHFHDGGHHFGHHHHFFGGGC2F?GFFFHGHFFGHHACEBDF/?FADGGEHG
@M02034:409:000000000-BFKT7:1:2109:7320:4818 1:N:0:28
AAAGTCGAGGTGCCTAAAGTGGCAACCCAGACTGATCTGAGTGTAACGCTTGCTGAAGCCGC
+
BABBBFAADBABGGGG4BGFGGGGHHHGGHHGH335D5D55DFH5ADE22B115B53B310A
@M02034:409:000000000-BFKT7:1:2109:15815:4821 1:N:0:28
AAAGTCGAGGTGCCTAAAGTGGCAACCCAGACTCGGTGTTCGGTTGGTGGTGTAGAGCTTCCTGTAGCCGCATGGCGTTCGTACTTAAATATGGAACTAA
+
@AAABF3>ADAAGFGGGGEBAEFGHHFEFHFFHCFDEFE2GFGFEFGEEFGEFDFFGFGFDADG5FG5BE@EFEGFEBEGG?FHHHDEGHEDGF33GGHG
@M02034:409:000000000-BFKT7:1:2109:14469:4825 1:N:0:28
AAAGTCGAGGTGCCTAAAGTGGCAACCCAGACTGCTTCGACGGTTGGTGGTGTAGAGCTTCCTGTAGCCGCATGGCGTTCGTACTTAAATATGGAACTAACCATTCCAATTTTCGCTGTCTCTTATACACATCCCGAGCCCACGAGACTC
+
BBABAFBBBCAAGGGGGGGEGFFGHHHGGFHFHHHHHHGHGGGGGGGFFGEFGFHGHHHHHHHFGHHHHGGGGGHHGGGGGEGHHHHGHHHGHFGHFHHHHHHHHHHHHHHHHHGGGGDHBDGGGHHHGHHGHGHGGCGGGHGGGGGGHH
@M02034:409:000000000-BFKT7:1:2109:9569:4833 1:N:0:28
AAAGTCGAGGTGCCTAAAGTGGCAACCCAGACTAGTAAGAAGGTTGGTGGTGTAGAGCTTCCTGTAGCCGCATGGCGTTCGTACTTAAATATGGAACTAACCATTCCAATTTTCGCTGTCTCTTATACACATCTCCGAGCCCACGAGACT
+
BBBBBFBABBBBGGGFGGFGGGGHHHHGGGHGHBBFEG555B2GFGFEGGGFEHHHHHHHHHHHHHHHHGGGGGHHGGGGGGGHHHHHHHHHHHGHGHGHHHHHGHGHHHHHHGGFGGGFHGHHHHDGGGHHGGDGDCDFGGGEGGGGGF
@M02034:409:000000000-BFKT7:1:2109:15208:4839 1:N:0:28
AAAGTCGAGGTGCCTAAAGTGGCAACCCAGACTTCGAGTTCGGTTGGTGGTGTAGAGCTTCCTGTAGCCGCATGGCGTTCGTACTTAAATATGGAACTAACCATTCCAATTTTCGCTGTCTCTTATACACATCTCCGAGCCCACGAGACT
+
AABBAFBCCCABGGGGGGGBGGGHGHHGGHHGHHHGHHGGHGGFFGGEFGFFGHHFHHHHHHHGFGHHHFGEGGHHGEGGGFHHHHHHHHGFHHHFGHHGHHGHHHGHHHHHHHGFGGCGHBFGHHGHFHHHFHHFD@DDGGHGGGGGGH
@M02034:409:000000000-BFKT7:1:2109:9592:4841 1:N:0:28
AAAGTCGAGGTGCCTAAAGTGGCAACCCAGACTAATAATAAGGTTGGTGGTGTAGAGCTTCCTGTAGCCGCATGGCGTTCGTACTTAAATATGGAACTAACCATTCCAATTTTCGCTGTCTCTTATACACATCTCCGAGCCCACGAGACT
+
AABCAFAADDBCGGGGFFGFGGGHHHHGGHHGHHHHHHHHHHHHGHGGGGGFHHHHHHHHHHHGHHHHHGGGGGHHGGGGGFHHFHHGHHGHHHHGGHGFHHGHHHHHHHHHHHGEGGFGHHHHHHHHGHHHHHGFGGGGGGGFGGFCFH
@M02034:409:000000000-BFKT7:1:2109:11718:4841 1:N:0:28
AAAGTCGAGGTGCCTAAAGTGGCAACCCAGACTGATCCTTCTGTTGGTGGTGTAGAGCTTCCTGTAGCCGCATGGCGTTCGTACTTAAATATGGAACTAACCATTCCAATTTTCGCTGTCTCTTATACACATCTCCGAGCCCACGAGACT
+
BCBCBFBBCCABGGGGGGFBGGGHHHHGGHHGHHHHHHHHHHHHHHHEFGEFGFFFHHHHHGHHHHHHHEGFGGHAFGGGFFHHHHHFHHHHHGFHHHHHHHGHHHHGHHHHHGGGGGGHHHHHGHHHHHHHGHHHGCGGGGHGGGGGGH
@M02034:409:000000000-BFKT7:1:2109:22057:4846 1:N:0:28
AAAGTCGAGGTGCCTAAAGTGGCAACCCAGACTTCTTCTAATGTTGGTGGTGTAGAGCTTCCTGTAGCCGCATGGCGTTCGTACTTAAATATGGAACTAACTTTCCCAATTT
+
BBCCBFBCCCBCGGGGGGGGGGGHHHHGGHHGHFBGCEG5FDGHFEEGEDGFA3F5BABC5BAGBAABBEF0EEF1>B0?>?2??FHHBGHHDF33BCH333BD43B33BBH
@M02034:409:000000000-BFKT7:1:2109:16499:4848 1:N:0:28
AAAGTCGAGGTGCCTAAAGTGGCAACCCAGACTGTTCCGGCGGTTGGTGGTGTAGAGCTTCCTGTAGCCGCATGGCGTTCGTACTTAAATATGGAACTAACCATTCCAATTTTCGCTGTCTCTTATACACATCTCCGAGCCCACGAGACT
+
BBBBAFBBCCABGGGGGGGFGFGGHHHGGHHGHHHHHHGGGGGEEGG1FFEFFDGEFFGGGHHHGFFFFEFEEGHFF>EFGECHGHGGHHGFHHBFHHBFFFFHGFHHHHHHHFGGGCADHHHFFHFFHHGFBGF=ACG-AFEGGGGGGD
@M02034:409:000000000-BFKT7:1:2109:6528:4858 1:N:0:28
AAAGTCGAGGTGCCTAAAGTGGCAACCCAGACTAATCATAAGGTTGGTGGTGTAGAGCTTCCTGTAGCCGCATGGCGTTCGTACTTAAATATGGAACTAACCATTCCAATTTTCGCTGTCTCTTATACACATCTCCGAGCCCACGAGACT
+
BBBBBFAADBABGGGGGGGGGGGGGHFEGHAAFGHHFGGHGHHHFHGFFFAFGHHFGFHHHGHFFFHFGEEFEGHGFGGGGGHGHHGGHHHFHH3DGHGHHHGHGHGGHHHHHHGEFGEBHHHHFHFGF2GGFGD2FFGGFGGFD?CGGH
@M02034:409:000000000-BFKT7:1:2109:22195:4868 1:N:0:28
AAAGTCGAGGTGCCTAAAGTGGCAACCCAGACTTCTCAGTCTGTTGGTGGTGTAGAGCTTCCTGTAGCCGCATGGCGTTCGTACTTAAATATGGAACTAACCATTCCAATTTTCGCTGTCTCTTATACACATCTCCGAGCCCACGAGACT
+
CCCCCFBCCCBCGGGGGGGFGGGHHGHGGHHGHHHHFHHDFFFGHFEEFGGF1AG5BFGFBGGFGFEFBEFEEGF1EFCFFE2GHHHHGHHEEG33FGHH3B@FFFH4FGHHG?EEFGEBBGGGBDGFHFGGHHHDA@CGGGGE@@/AAF
@M02034:409:000000000-BFKT7:1:2109:8711:4873 1:N:0:28
AAAGTCGAGGTGCCTAAAGTGGCAACCCAGACTAATAAGCATGTTGGTGGTGTAGAGCTTCCTGTAGCCGCATGGCGTTCGTACTTAAATATGGAACTAACCATTCCAATTTTCGCTGTCTCTTATACACATCTCCGAGCCCACGAGACT
+
BABCCFBACCABGGGGGGGGGGGHHHHGGHHGHHHHFFHFAFFD5FEG2EEFA3F5DAFGDGHFAAF5ABE0?EC1>EEEEEBEFGFE3GH4FF33FFGH313B3?B4BFGHD4>>EE?BG4FE4BFEGCGGGFGBE?DCCGFCD/AEGH
@M02034:409:000000000-BFKT7:1:2109:6539:4876 1:N:0:28
AAAGTCGAGGTGCCTAAAGTGGCAACCCAGACTAATCATAAGGTTGG
+
AAA1AFAA>DA?BFFGGGGGGGGFHHCEF0AB111DB1E2EAD1GF?
@M02034:409:000000000-BFKT7:1:2109:14238:4889 1:N:0:28
AAAGTCGAGGTGCCTAAAGTGGCAACCCAGATTGTTAATGGTGTAGAGCTTCCTGTAGCCGCATGGCGTTCGTACTTAAATATGGAACTAACCATTCCAATTTTCGCTGTCTCTTATACACATCTCCGAGCCCACGAGACCCCTGAGCAT
+
ABBBBFAADBAAGGGGGBFFGFGHHHHGGGHF5A3FBFFGHGHHFHHHHHHHHHHHFHHHGGGGGHFEEFGGEFGHHHHHHHGHHGHHGHHHHGHHHHHGHHHHHGGGCG3GFHHHHHHHHHHHHGHGGGGGGEGGBCDD/?E/CG0<??
@M02034:409:000000000-BFKT7:1:2109:8718:4890 1:N:0:28
AAAGTCGAGGTGCCTAAAGTGGCAACCCAGACTAATAATCATGTTG
+
BBBBBFBADBBBGGGGGGGGGGGGHHGGGHHGHDGEGG555FGFFF
@M02034:409:000000000-BFKT7:1:2109:8699:4896 1:N:0:28
AAAGTCGAGGTGCCTAAAGTGGCAACCCAGACTAATAAGCATGTTGGTGGTGTAGAGCTTCCTGTAGCCGCATGGCGTTCGTACTTAAATATGGAACTAACCATTCCAATTTTCGCTGTCTCTTATACACATCTCCGAGCCCACGAGACT
+
BBBBBF3ADBABGGGFFGGDGFGHFGHGGHHGFHHHHHHHHHFHHHEFFG?FFEHEHGHHDGHHHFHBFGGFGGG1EEGGFEBFGHFHGHEHFB3DCGGE313GGHFG4FFGHGF/EGGHHHHHFBGGFFDCFHH2C@C?FGFFG?GDGH
@M02034:409:000000000-BFKT7:1:2109:18032:4903 1:N:0:28
AAAGTCGAGGTGCCTAAAGTGGCAACCCAGACTCTGAGTGATGTTGGTGGTGTAGAGCTTCCTGTAGCCGCATGGCGTTCGTACTTAAATATGGAACTAACCATTCCAATTTTCGCTGTCTCTTATACACATCTCCGAGCCCACGAGACT
+
AAABBFBBBBBAFGGGBGGGGGGFFGFEGHGFHGHHCHHH5DDGHHFGGGGGHFH5GFHHHGHGHHHFDFAAEEHAEGGGGGGGGGFDFHFGHG3@FGFFC?@GFFG44FGHHDEDFFGFFFGHFHGFBEDHFGFDD/<<</<C/</ADH
@M02034:409:000000000-BFKT7:1:2109:17965:4908 1:N:0:28
AAAGTCGAGGTGCCTAAAGTGGCAACCCAGACTGCGCCGTCTGTTGGTGGTGTAGAGCTTCCTGTAGCCGCATGGCGTTCGTACTTAAATATGGAACTAACCATTCCAATTTTCGCTGTCTCTTATACACATCTCCGAGCCCACGAGACT
+
BBAABFBBBBBBCGGGGGGGGFGCGHHEGGHGHGHGGGGEEHGHHHHGGGGFGFG5FFHHHGHHHHHGFE@CFGHFGGGFFFFHHHHHHHGHHHEGFHHHG0EGHHHBGFHHHHGGGGGFHGHHHHHGHEFHFFGDE@FGGGGGGFGCDH
@M02034:409:000000000-BFKT7:1:2109:10889:4910 1:N:0:28
AAAGTCGAGGTGCCTAAAGTGGCAACCCAGACTAATACTAAGGTTGGTGGTGTAGAGCTTCCTGTAGCCGCATGGCGTTCGTACTTAAATATGGAACTAACCATTCCAATTTTCGCTGTCTCTTATACACATCTCCGAGCCCACGAGACT
+
ABABAFABBBAAGGGGGGGGGGGHFGHGGGHGHHHHGHHHHHHHHFFEGGFFGHHGHGHGHHHGGHHGHGGGGGHHGGGGGGHHHHGGHHHHHHHGHGGHHHHHHHGHHHFFHHGGGGGHHHHHHHHHHGFFFHGHGCFCGFHGGGFGGH
@M02034:409:000000000-BFKT7:1:2109:14065:4911 1:N:0:28
AAAGTCGAGGTGCCTAAAGTGGCAACCCAGACTACG
+
BBABAFCCCCABGGGGGGGFGFECFGGGFHHGGHFA
@M02034:409:000000000-BFKT7:1:2109:14399:4912 1:N:0:28
AAAGTCGAGGTGCCTAAAGTGGCAACCCAGACTAATAATAATGTTGGTGGTGTAGAGCTTCCTGTAGCCGCATGGCGTTCGTACTTAAATATGGAACTAACCATTCCAATTTTCGCTGTCTCTTATACACATCTCCGAGCCCACGAGACT
+
BBCCBFCCCBABGGGGGGGFGFGHHHHGGHHGHHHHHHHHHHHHHHHBFGEFGFHFHHHHHHHGFGHGHFGFGGHGGGGGGFHHHHHHHHHHHHHHHHGGGHGHHHHGHHGHHHGGGGFFHEHHHHHGHHGHHHHFGGGGGGGGGFFDDH
@M02034:409:000000000-BFKT7:1:2109:8177:4913 1:N:0:28
AAAGTCGAGGTGCCTAAAGTGGCAACCCAGACTAAGGCTGGTGTTGGTGGTGTAGAGCTTCCTGTAGCCGCATGGCGTTCGTACTTAAATATGGAACTAACCATTCCAATTTTCGCTGTCTCTTATACACATCTCCGAGCCCACGAGACT
+
BCCCCFCCBBABGGGGGGGGGGGHGHHGGHHGHGGHHHHHGHHHGHHEFGEFHHGGGHHHHGHFGHHHHGGGGGHHGGGGGFFHHHGFGHHHHHHHHHGFHHHHHHGHHHHHHHGGGGEFHFHGHHGHHFHHFHHFGCGGFFHGGGGGGF
@M02034:409:000000000-BFKT7:1:2109:15504:4918 1:N:0:28
AAAGTCGAGGTGCCTAAAGTGGCAACCCAGACTCAGCATCAGGTTGGTGGTGTAGAGCTTCCTGTAGCCGCATGGCGTTCGTACTTAAATATGGAACTAACCATTCCAATTTTCGCTGTCTCTTATACACATCTCCGAGCCCACGAGACT
+
BBCCBFCCCCABGGGGGGFFFGGHHHHGGHHGHBGFFBGB3FGEGHE2FEFGFGHFFDFHFHGHDEG5FEG0EEFFEEGFGFC1FGHHHHG4FHE3FGGFCEFGHHHF4GGHHGC/EE<FGBFDBBDDFFHFFHHBA<<DDFEAC?DG/G
@M02034:409:000000000-BFKT7:1:2109:7873:4920 1:N:0:28
AAAGTCGAGGTGCCTAAAGTGGCAACCCAGACTCAGAGGAGTGTTGGTGGTGTAGAGCTTCCTGTAGCCGCATGGCGTTCGTACTTAAATATGGAACTAACCATTCCAATTTTCGCTGTCTCTTATACACATCTCCGAGCCCACGAGACT
+
CCCCCFBBCCBCGGGGGGGFGGGHHHGGGGHGHFFFHHGFGHHHGHHEGDGGF3G5EFGH5FGGBEGDDEF?FEF1>BEFGFFHHHEHHHGFGHB3GGHH30?FFFHEFHGHHGGDGGEGHHHHFGHFHHHHF3FBDCGGG/FFCG?DDF
@M02034:409:000000000-BFKT7:1:2109:21872:4920 1:N:0:28
AAAGTCGAGGTGCCTAAAGTGGCAACCCAGACTAAGCCTGGGGTTGGTGGTGTAGAGCTTCCTGTAGCCGCATGGCGTTCGTACTTAAATATGGAACTAACCATTCCAATTTTCGCTGTCTCTTATACACATCTCCGAGCCCACGAGACT
+
BBBBBFBBBBBBGGGFFGGGGGGHHHHGGHHGHHHHF3GHHGGGGGGEFEEFAEF5GEGHHHHHHFGFHGGEFGHFCEEFFEBGHHHFHHHEGHB3GFHHGF?GHHHGGGGHHFE/EEBB?FGGFDGFFEFFFHHBFCCGCCGGF/AAAG
@M02034:409:000000000-BFKT7:1:2109:16234:4923 1:N:0:28
AAAGTCGAGGTGCCTAAAGTGGCAACCCAGACTATGACGTCTGTTGGTGGTGTAGAGCTTCCTGTAGCCGCATGGCGTTCGTACTTAAATATGGAACTAACCATTCCAATTTTCGCTGTCTCTTATACACATCTCCGAGCCCACGAGACT
+
BBABBFBCBBABGGGGGGGBGFGHGHHGGHHGHHHHHHGFEHGHHHHEGGGGGFHHHHHGHHHHGHFFHFGGGGHHGA@FEEFHHHHHHHGHHHGFHHHGHHFHHHHHHHHHHHGGGGGGHHHHHHGHFHFGGHHHGGGGGGHFFGGGGD
@M02034:409:000000000-BFKT7:1:2109:17692:4929 1:N:0:28
AAAGTCGAGGTGCCTAAAGTGGCAACCCAGACTGGGGCGGGGGTTGGTGGTGTAGAGCTTCCTGTAGCCGCATGGCGTTCGTACTTAAATATGGAACTAACCATTCCAATTTTCGCTGTCTCTTATACACATCTCCGAGCCCACGAGACT
+
ABAAAFBCBAAAGGGGGGGGGFGHHHHGGHHGHCADCAEFFCEEEGGEFGAFGGHEHGHHHHHGDGFDHDFDGGHHGDFGGDHHHHGHGHHHHFFGFHFHHHHHHHGHHHHHHHGGGGCCGHHHFHHFHHGHGGGGG?F?AEGGGAGDGF
@M02034:409:000000000-BFKT7:1:2109:11772:4939 1:N:0:28
AAAGTCAGGTGCCTAAAGTGGCAACCCAGACTAATAATAATGTTGGTGGTGTAGAGCTTCCTGTAGCCGCATGGCGTTCGTACTTAAATATGGAACTAACCATTCCAATTTTCGCTGTCTCTTATACACATCTCCGAGCCCACGAGACTC
+
BAABAFFBCFFFGGGGGGGGGGHHHHGGHHGHHHHHHHHHHHGHHHEFG2FFFHDGHHHHHHHHFHHHGFFGGHGFEGGEEFHHHGHHHHHGHHHFGHHFHHHHHGFGHHHHHEEGGEDHHHHHHHFHHFHGHHHDBCDCCEGGCCDDHH
@M02034:409:000000000-BFKT7:1:2109:15960:4942 1:N:0:28
AAAGTCGAGGTGCCTAAAGTGGCAACCCAGACTAATAGTCCTGTTGGTGGTGTAGAGCTTCCTGTAGCCGCATGGCGTTCGTACTTAAATATGGAACTAACCATTCCAATTTTCGCTGTCTCTTATACACATCTCCGAGCCCACGAGACT
+
BABBBFABBBBAGGGGAGGFGGGHHHHGGEHGHHFGHHHHHGFHHHHEFGEFGFHFHFHHFHHHHHHHGEGEEGHHGGGGGFFHHHHGHHHFHHFFFHHHHHFHHHGGHHHHHHGGGGEHHFHHHHH4FGFHHHHEDCDGDGHGGGGCEG
@M02034:409:000000000-BFKT7:1:2109:16353:4947 1:N:0:28
AAAGTCGAGGTGCCTAAAGTGGCAACCCAGACTAATACGGCGGTTGGGGGGG
+
BBABAFBBCCABGGGGGGGFGFGFHHHGGGHGHHHHHHHGGEG0A0ECEE/B
@M02034:409:000000000-BFKT7:1:2109:15975:4949 1:N:0:28
AAAGTCGAGGTGCCTAAAGTGGCAACCCAGACTAATAGTCCTGTTGGTGGTGTAGAGCTTCCTGTAGCCGCATGGCGTTCGTACTTAAATATGGAACTAACCATTCCAATTTTCGCTGTCTCTTATACACATCTCCGAGCCCACGAGACT
+
ABBAAFBABDAAFFFBFFGFGFDHGGHFGAGFHFHHHHDGHHHHHHHEFFEFGHHGHHHHFHHHGFGFGEEEFGHBEEGEEECGHHFFBBGHGHBDGGFFFGEFHHFFBGFHDGGGGE/?4EFG4GG4?C2?FHFDD@DBGEECCCFEDG
@M02034:409:000000000-BFKT7:1:2109:15037:4951 1:N:0:28
AAAGTCGAGGTGCCTAAAGTGGCAACCCAGACTGGTGGGGGTGTTGGTGGTGTAGAGCTTCCTGTAGCCGCATGGCGTTCGTACTTAAATATGGAACTAACCATTCCAATTTTCGCTGTCTCTTATACACATCTCCGAGCCCACGAGACT
+
BBBAAFBBBBAAGGGGGGGBFFFHHHHFGHHGHFH5FECGGEEEGHHAFGBFBDGFHFHHHHHGBEGGHFGFGEGFEEEFE/BFGHFFHHGGHHFGGHFFHFBGHHHFHHHFHHDDGGDDHHGHFHHFFHFCGHGHGGGCGGHGGCCGFD
@M02034:409:000000000-BFKT7:1:2109:19446:4952 1:N:0:28
AAAGTCGAGGTGCCTAAAGTGGCAACCCAGACTGGGTTTTCTGTTGGTGGTGTAGAGC
+
CCCCBFABBBBCGGGFGGGGGGGHHHHGGHHGHH2CBAECDFGH5G2A21E11AG5B5
@M02034:409:000000000-BFKT7:1:2109:10134:4953 1:N:0:28
AAAGTCGAGGTGCCTAAAGTGGCAACCCAGACTGGGGGTGGGGTTGGTGGTGTAGAGCTTCCTGTAGCCGCATGGCGTTCGTACTTAAATATGGAACTAACCATTCCAATTTTCGCTGTCTCTTATACACATCTCCGAGCCCACGAGACT
+
BBCCCFCBBBABGGGGGGGGGGGHHHHGGHHGHHHHGGEEGGGGGGGEFGEFGHHHHGHHHHHGGHHGHGGEGGHHGGGGGGHHHHHHHHHHHHFHGHHGHHGHHHHHHHHHHHGFDGGFHGHHHHHHGGGGHHFFGGCCGGHGGGGGGG
@M02034:409:000000000-BFKT7:1:2109:21724:4958 1:N:0:28
AAAGTCGAGGTGCCTAAAGTGGCAACCCAGACTAATATGGATGTTGGTGGTGTAGAGCTTCCTGTAGCCGCATGGCGTTCGTACTTAAATATGGAACTAACCATTCCAATTTTCGCTGTCTCTTATACACATCTCCGAGCCCACGAGACT
+
CCCCCFBBBBCCGGGGGGGFGGGHHHHGGHA2F3GGFDGG5BGHHHEAAEFEAAF5FAFEAFFG5ABDEEG0FGA1>EEFA>2??GHHGFHGF333BEHH313F??G4BFFHG4E/EEEFHEFGBFGBHGHHHGH2A<BF?F/F@<<ADH
@M02034:409:000000000-BFKT7:1:2109:19445:4971 1:N:0:28
AAAGTCGAGGTGCCTAAAGTGGCAACCCAGACTAGGTTTTCTGTTGGTGGTGTAGAGCTTCCTGTAGCCGCATGGCGTTCGTACTTAAATATGGAACTAACCATTCCAATTTTCGCTGTCTCTTATACACATCTCCGAGCCCACGAGACT
+
AAAAAF?AAD1>FGGGG1G3FGFFFGHGEEEFF11A11D021DFFGGA/ABBG1FBG1GHHHHFBGFDHGGCEGGHG>EAGE0GEHG1GFGHHHEHHHGHHHHHBGFG2FEGHHGFEE<F2FHHGHHHFFHBGGHFC?CGCEFECGGCCG
@M02034:409:000000000-BFKT7:1:2109:21725:4976 1:N:0:28
AAAGTCGAGGTGCCTAAAGTGGCAACCCAGACTAATATGGATGTTGGTGGTGTAGAGCTTCCTGTAGCCGCATGGCGTTCGTACTTAAATATGGAACTAACCATTCCAATTTTCGCTGTCTCTTATACACATCTCCGAGCCCACGAGACT
+
AABAAFBBBBBBGGGGGGGEGGFHHHHGGHHGHHHHHHHHHHHGGHEEAGEFHFHGHHHHHHHHHHGHHGGEGGHHGGGGGFHHHHHGHHHGHBGHHHGFHHHHHHGGFFHGHHGGGGGFHHGHGHHBFGFHHHHGGGFCGGHGCG?DDF
@M02034:409:000000000-BFKT7:1:2109:17533:4984 1:N:0:28
AAAGTCGAGGTGCCTAAAGTGGCAACCCAGACTCCTGCGACGGTTGGTGGTGTAGAGCTTCCTGTAGCCGCATGGCGTTCGTACTTAAATATGGAACTAACCATTCCAATTTTCGCTGTCTCTTATACACATCTCCGAGCCCACGAGACT
+
CCCCCFBCBBAAGGGGGGGBGFFFHHHGGHHGHHHHHHGGGGGFGGGFFGAFGHHFGHGHHHHHGHHHHEGEFGH1EEFFFFHHHHGHHHHHHHFGHHHGHHDHHHHFHHHHHHGCGGFHGHHHHHHHGHFFGHHHGGFGGEHGGGCGGF
@M02034:409:000000000-BFKT7:1:2109:21937:4984 1:N:0:28
AAAGTCGAGGTGCCTAAAGTGGCAACCCAGACTAGTAAGAATGTTGGTGGTGTAGAGCTTCCTGTAGCCGCATGGCGTTCGTACTTAAATATGGAACTAACCATTCCAATTTTCGCTGTCTCTTATACACATCTCCGAGCCCACGAGACT
+
BABBBFBBBBABGGGGGGGGGGGHHHHGGHHGGHC5D5DAAFHHHGHFGGEGHHHHHHHHHGHGHHHHHGGGGGHHGGGGGGHHHHHGHHDHHHHHHGGFHHHHHHGHGHHHHGGGGGGGHGHHHHHHDHHHHGFGG/DCFGHGGGGGGH
@M02034:409:000000000-BFKT7:1:2109:19070:4990 1:N:0:28
AAAGTCGAGGTGCCTAAAGTGGCAACCCAGACTGGTAGGGGTGTTGGTGGTGTAGAGCTTCCTGTAGCCGCATGGCGTTCGTACTTAAATATGGAACTAACCATTCCAATTTTCGCTGTCTCTTATACACATCTCCGAGCCCACGAGACT
+
BBBBBFBBBB>AGGGGGGGGGGGHHHHGGHHGHHHHBAF2AFGGGHHEFGGGHGHFHHGHHHHHGFHHHGGEGGHGGGGGGGHHHHHGFFHHHHFFFHGHCGBGHGHFHHHHHHGGGGGHEHHFGHHHHHHHHFGGECDGGGFGGGGDGD
@M02034:409:000000000-BFKT7:1:2109:19454:4992 1:N:0:28
AAAGTCGAGGTGCCTAAAGTGGCAACCCAGACTAAGAATGAGGTTGGTGGTGTAGAGCTTCCTGTAGCCGCATGGCGTTCGTACTTAAATATGGAACTAACCATTCCAATTTTCGCTGTCTCTTATACACATCTCCGAGCCCACGAGACT
+
CCCCCFCCCCAAGGGGGGGGGGGFGGHGEHHGHHHHHHHHHHHFHHGGFGEFGHHGGGHHHHHHHHHHHGGGGGHHGFGGGGHHHHGHGHGHHHFHGHGEGHGHHHHHGHHHHHGGGGGHHHHHGGFFGFFFFGFGFCGDGGHGGGGGGH
@M02034:409:000000000-BFKT7:1:2109:20646:5002 1:N:0:28
AAAGTCGAGGTGCCTAAAGTGGCAACCCAGACTACGAATGCGGTTGGTGGTGTAGAGCTTCCTGTAGCCGCATGGCGTTCGTACTTAAATATGGAACTAACCATTCCAATTTTCGCTGTCTCTTATACA
+
AABAAF3ADBBBCGGGGGGFABFGFHHEECGGHGHGGFABD22EF00AF?1FGFFFBHHHHFHF5@DBFFGGGFFF?BEFGGCGEFHBGEGHHEFBGHBGGFBGHHGH4GFGGHGGG??FFHFFFFDGD
@M02034:409:000000000-BFKT7:1:2109:19083:5002 1:N:0:28
AAAGTCGAGGTGCCTAAAGTGGCAACCCAGACTGGTAGGGGTGTTGGTGGTGTAGAGCTTCCTGTAGCCGCATGGCGTTCGTACTTAAATATGGAACTAACCATTCCAATTTTCGCTGTCTCTTATACACATCTCCGAGCCCACGAGACT
+
BBBBBFABB@BAGGG5FGGGGGGHHHHGDHDFHHAH5B2FAEAAEEAAF?EGHGHBGGHHFFFDAFFGHFG>EEHGCEGGGGFFHH4@FGFHFFB3BGGCFGFGHHHDHGHHHFGFGGDBGHGFGHFFDC2GHFH2B?DGGGHGFC@.>G
@M02034:409:000000000-BFKT7:1:2109:17732:5007 1:N:0:28
AAAGTCGAGGTGCCTAAAGTGGCAACCCAGACTACTACTCATGTTGGTGGTGTAGAGCTTCCTGTAGCCGCATGGCGTTCGTACTTAAATATGGAACTAACCATTCCAATTTTCGCTGTCTCTTATACACATCTCCGAGCCCACGAGACT
+
ABBBAFBBBBAAGGGGGGGFGFGGHGHGGHHGHHHHHHHHHHHFGHGEFFAFHFHFGGHHHHHFFGFHHGGEGFHGGFGGFFGHHHGGHHGHHHEHHHHHHHHHGHHFHHHHHFGFGGEGHGHHEHHEHGFHGHFEFGGDGGHFGGGGGH
@M02034:409:000000000-BFKT7:1:2109:23535:5016 1:N:0:28
AAAGTCGAGGTGCCTAAAGTGGCAACCCAGACTTCTCAGACGGTTGGTGGTGTAGAGCTTCCTGTAGCCGCATGGCGTTCGTACTTAAATATGGAACTAACCATTCCAATTTTCGCTGTCTCTTATACACATCTCCGAGCCCACGAGACT
+
BBBABDABBBAAFGGGGGGFGFGFH4G22ACFHHBGHHFBHEFFFGGEFEGEF3D5FGHHFHHFFGFGHGG??EGGFEGGGEFHFHHHHHHGGFFGHHB3FFDGHFHEHHHHHFEAEE/3FHGDGFFGGHHHHHHHG/FGCEHFG?CDDF
@M02034:409:000000000-BFKT7:1:2109:16533:5020 1:N:0:28
AAAGTCGAGGTGCCTAAAGTGGCAACCCAGACTCCTGCTAATGTTGGTGGTGTAGAGCTTCCTGTAGCCGCATGGCGTTCGTACTTAAATATGGAACTAACCATTCCAATTTTCGCTGTCTCTTATACACATCTCCGAGCCCACGAGACT
+
3AA3>BAABBABBCGFFFG6GGCHFEF2ACAA33C3FGFHGHFGEGA2BEEFCEG55F3BE3EDFFFFGEC0EEHAEE?CE1FHHFFHHHFBHB3B33FCGGG334BFBGGBHFG?/E/?4FGFFHHGFFFB1BDFDCD/</FFBCCDCD
@M02034:409:000000000-BFKT7:1:2109:8809:5025 1:N:0:28
AAAGTCGAGGTGCCTAAAGTGGCAACCCAGACTGTTGGTGGTCGTCCTCTTCCTGTAGCCGCATGGCGTTCGTACTTAAATATGGAACTAACCATTCCAATTTTCGCTGTCTCTTATACACATCTCCGAGCCCACGAGACTCCTGAGCAT
+
BBABAFBBBBAAGGGGGFGFGGGHFGFEGHHGHHHHHHGGGGCGGGGGHFHHFGHHFHHDEEEFGHHGAFFGEGHHHHHHHHHHHDFGHGHGHHHHHHHHHHHHHGFGGGGHGHHGHGHFHGHFHHHGFCCGGHGGCCEDHGFHHHHEF<
@M02034:409:000000000-BFKT7:1:2109:25204:5040 1:N:0:28
AAAGTCGAGGTGCCTAAAGTGGCAACCCAGACTGATATGCGGGTTGGTGGTGTAGAGCTTCCTGTAGCCGCATGGCGTTCGTACTTAAATATGGAACTAACCATTCCAATTTTCGCTGTCTCTTATACACATCTCCGAGCCCACGAGACT
+
B?ABAFAADDABBGGDBGGGGGGHHHHFEGFGHGBGGFHGEFGFEGG1BEAFGHHGHHGHHHHHGHHGHE0EEGGEEFGAEEGFHHGEHHFHHGBGHHFFHCGGGHGGHHHHFGECCFDGGFHGGFGDFFBHFGBFEDG/@FEG/CFD.F
@M02034:409:000000000-BFKT7:1:2109:20794:5040 1:N:0:28
AAAGTCGAGGTGCCTAAAGTGGCAACCCAGACTGAGGGTAGGGTTGGTGGTGTAGAGCTTCCTGTAGCCGCATGGCGTTCGTACTTAAATATGGAACTAACCATTCCAATTTTCGCTGTCTCTTATACACATCTCCGAGCCCACGAGACT
+
ABCBAFCCCBACGGGGGGFFGGGHHHHGGHHGHHGHGGEHGGGGGGGGGGBFGGHHHHHHFHHGFGHGHEEEGGHHGGGGGFHHHHHGHGGHHHHFFFFFHHFFHHHHHHGHHHGFGGEGHHHHHHHHFGGHFGGHECFGGGHGGGGGGG
@M02034:409:000000000-BFKT7:1:2109:6553:5048 1:N:0:28
AAAGTCGAGGTGCCTAAAGTGGCAACCCAGACTCGTGGGGGGGTTGGTGGTGTAGAGCTTCCTGTAGCCGCATGGCGTTCGTACTTAAATATGGAACTAACCATTCCAATTTTCGCTGTCTCTTATACACATCTCCGAGCCCACGAGACT
+
BABBBFBBBBAAFGGGGGGFGFFFGEEAFHHGFHABGEFGGGGFFGGGGG.EFGGBFGGGFGGGGFGGFDGGFFFABDFAAAFEFFFEFFFEFFEFFFFFFFBFFEFBFFFFFFFDFD;;FFFFFFFBBFF/BFFFFFFFFEFFFFFF?B
@M02034:409:000000000-BFKT7:1:2109:8041:5054 1:N:0:28
AAAGTCGAGGTGCCTAAAGTGGCAACCCAGACTAGTCAGAATGTTGGTGGTGTAGAGCTTCCTGTAGCCGCATGGCGTTCGTACTTAAATATGGAACTAACCATTCCAATTTTCGCTGTCTCTTATACACATCTCCGAGCCCACGAGACT
+
ABBBBFBBBBAAGGGGGGGGGGGHHHHGGHHGHFHHHHGHFHHGHHHEGGGGGFHFHGHHHHHHHHHHGGGGGGGCFGGGGFHHHHFGHHHFHHBDGHHHHHFHFGGFHHHHHHGGGGEGHHHHHHHFFHHGHHGFGGGGGGEGGGFDDE
@M02034:409:000000000-BFKT7:1:2109:23355:5058 1:N:0:28
AAAGTCGAGGTGCCTAAAGTGGCAACCCAGACTACTAAGACTGTTGGTGGTGTAGAGCTTCCTGTAGCCGCATGGCGTTCGTACTTAAATATGGAACTAACCATTCCAATTTTCGCTGTCTCTTATACACATCTCCGAGCCCACGAGACT
+
ABBBAFAABBBABGGGGGGFGFGHGDHGCHGGFHHHHHHHGHHGHHEEFFAFHHHGGFHHHHFFGHHHFEEEEGHFEEGFEEHHHHGFGGGHGHEDCGB3FGHHHGGHGGHFHFEDFGFBGHHHHHFB4?GFFGD2</>/CA/?CD@?ED
@M02034:409:000000000-BFKT7:1:2109:16538:5066 1:N:0:28
AAAGTCGAGGTGCCTAAAGTGGCAACCCAGACTCAGAATAATGTTGGTGGTGTAGAGCTTCCTGTAGCCGCATGGCGTTCGTACTTAAATATGGAACTAACCATTCCAATTTTCGCTGTCTCTTATACACATCTCCGAGCCCACGAGACT
+
AAABADAABB2AFGGGGFGFGFGFHHGGFGHGHHHGGHFHHHHGHHHAFFEFFFHFFFGHHGHG5FEEGEEEEEGGEEFFEECHHHFFHHGFGFBG3FGHGGFHFHHHHHHHHBEEEEEGHEHHFFFHFGHHHGHHC<C@CFGAFGCGGH
@M02034:409:000000000-BFKT7:1:2109:11352:5077 1:N:0:28
AAAGTCGAGGTGCCTAAAGTGGCAACCCAGACTACGCATTCGGTTGGTGGTGTAGAGCTTCCTGTAGCCGCATGGCGTTCGTACTTAAATATGGAACTAACCATTCCAATTTTCGCTGTCTCTTATACACATCTCCGAGCCCACGAGACT
+
BBBBBFBBBBBBGGGGGFGBFFGFGFFFFEHDHGHEGGGGHGF2EGGEFFEFHHHHHHHHFGHHHFHEFEGEGGHGEGGEEEEGEHHEHHEFGHFFBFGBCC3FDGFBGHHHHFEFGGGDHHHHHHBGBCBGCGDBBB//@AGE@ACA.F
@M02034:409:000000000-BFKT7:1:2109:13473:5084 1:N:0:28
AAAGTCGAGGTGCCTAAAGTGGCAACCCAGACTCTGGGGGGGGTTGGTGGTGTAGAGCTTCCTGTAGCCGCATGGCGTTCGTACTTAAATATGGAACTAACCATTCCAATTTTCGCTGTCTCTTATACACATCTCCGAGCCCACGAGACT
+
BCCCBFABCBAAGGGGGGGGGGGGHGHGGHHGHHHHHHGGGGF-;DFFFFDEEFFFFFFFFFFFBFFFFFFFFFFFFFFFFFFFFFFFFFFFFEFFFFFFFFFFFFFFFFFFFFFFFFFFFFFFFFFFFFEFFFFFFFFFFFFFFCF.AF
@M02034:409:000000000-BFKT7:1:2109:11672:5087 1:N:0:28
AAAGTCGAGGTGCCTAAAGTGGCAACCCAGACTAATCATAATGTTGGTGGTGTAGAGCTTCCTGTAGCCGCATGGCGTTCGTACTTAAATATGGAACTAACCATTCCAATTTTCGCTGTCTCTTATACACATCTCCGAGCCCACGAGACT
+
CDDCCFCCCDBCGGGGGGGGGGGHHHHGGGGFGGHHHHHGFHHHFHHGGGGFGFHFHGHHHHHHHGHFGGGFGGGFFFGGGFHHHHHHHHHHHGG3GHGHFFGHHHHHHHHHHHGGGGFHHHHHHHHHHHGHHHHGGGGGGGHGGGGGGH
@M02034:409:000000000-BFKT7:1:2109:8360:5094 1:N:0:28
AAAGTCGAGGTGCCTAAAGTGGCAACCCAGACTACGGGGGCGGTTGGTGGTGTAGAGCTTCCTGTAGCCGCATGGCGTTCGTACTTAAATATGGAACTAACCATTCCAATTTTCGCTGTCTCTTATACACATCTCCGAGCCCACGAGACT
+
CCCCCFBCCCCCGGGGGGGBGGGHHHHGGGHGHHHGGGGGGGGGGGGEFFEFFGHHHGHHHHHHHHHGHGGGGGHFGDFFFDGHHHGDHHHHHHFHGHGHHHFHHHHHHHHHHHGDGGGFHGHHHHHHGBFHHGFBECD?DGHGGGGGGF
@M02034:409:000000000-BFKT7:1:2109:22160:5097 1:N:0:28
AAAGTCGAGGTGCCTAAAGTGGCAACCCAGACTGGGCGGGGGTTGGTGGTGTAGAGCTTCCTGTAGCCGCATGGCGTTCGTACTTAAATATGGAACTAACCATTCCAATTTTCGCTGTCTCTTATACACATCTCCGAGCCCACGAGACTC
+
BCCCCFBCCBAAGGGGGGGGGGGHHHHFFHHGCHHHHGGGGGEEGGEFGEF?GGGGFHHGHHHGFGHHGGGGGHCDCFFGCFHHHHGFHFHHHHGFHHFFGHHHHHGHHHHHHGDGGDGHHHHHHHFHGGHHHGHECC?AGGGGGGGDFF
@M02034:409:000000000-BFKT7:1:2109:23934:5101 1:N:0:28
AAAGTCGAGGTGCCTAAAGTGGCAACCCAGACTATGCATGGTGTTGGTGGTGTAGAGCTTCCTGTAGCCGCATGGCGTTCGTACTTAAATATGGAACTAACCATTCCAATTTTCGCTGTCTCTTATACACATCTCCGAGCCCACGAGACT
+
BBBBBFBBBBAAGGGGEGGGGGGHHHHGGHHGHFFHFHGHHHHHEHHEEFGFFEHFFFHHGHHHGFGFGFGEGEGCF>EFFEFHHGHHHHGHHHFBHHHHB03GFGHGHHFHHHGEGGFGHHHHGHGFFGFGFFHFF@CCCCGFGGGGCB
@M02034:409:000000000-BFKT7:1:2109:8843:5106 1:N:0:28
AAAGTCGAGGTGCCTAAAGTGGCAACCCAGACTGGGAGTTTGGTTGGTGGTGTAGAGCTTCCTGTAGCCGCATGGCGTTCGTACTTAAATATGGAACTAACCATTCCAATTTTCGCTGTCTCTTATACACATCTCCGAGCCCACGAGACT
+
AAAAAFAADDAABGG11ABAFFCCFGHAFHGFHGHC00AFGHGHGGABAAABBFGBG1GHHFHHGHHHHGCCEEHAEEEFE>CEHFHHFHFHHD1FHGFHHHHHFGE2BGFHHHGFGGEFFHHHGHHHBCDFHGF<C/C?GFH/<C?CCF
@M02034:409:000000000-BFKT7:1:2109:22825:5108 1:N:0:28
AAAGTCGAGGTGCCTAAAGTGGCAACCCAGACTAAGACTAAGGTTGGTGGTGTAGAGCTTCCTGTAGCCGCATGGCGTTCGTACTTAAATATGGAACTAACCATTCCAATTTTCGCTGTCTCTTATACACATCTCCGAGCCCACGA
+
BBBBBFBBBDBBGGGE4BFGGGFHHHHGDHCFCGDGFGHGGGHFHH2AA1AEA3ADE5DFG35GBEG5EEGEEFHCEEGGGE2?GHHHHFGFHF3@@FHH3B?FDB?4BGGHFBEEGEAFDGGH4FG3GFB2FFHFD?C?D<GF@C
@M02034:409:000000000-BFKT7:1:2109:11663:5126 1:N:0:28
AAAGTCGAGGTGCTAAAGTGGCAACCCAGACTCAGACTACTGTTGGTGGTGTAGAGCTTCCTGTAGCCGCATGGCGTTCGTACTTAAATATGGAACTAACCATTCCAATTTTCGCTGTCTCTTATACACATCTCCGAGCCCACGAGACTC
+
BBBBBFBBBBABGGGGCG6FGFFHHGGFHAFHFFGHHHHHHHHFFCEFDEEFFGEGFFGGHGHHHHHHGGCGGHHFEEFEFFHHHHGFHGHHHFHFHFHBFFHGHB4FFHHHGEEFEFEGFHHHFHFHHHHGHHHF/<@<FFGGGG?EGF
@M02034:409:000000000-BFKT7:1:2109:25266:5138 1:N:0:28
AAAGTCGAGGTGCCTAAAGGGGCAACCCAGACTAGTAATAATGTTGGTGGTGTAGAGCTTCCTGTAGCCGCATGGCGTTCGTACTTAAATATGGAACTAACCATTCCAATTTTCG
+
BBBBBFABBBBBGGGGE4E4AE2EFAGF22B2BFA5DFGBA5GGH5GEFGEEHDDBGGHH5G5GHDFGHEEEEEHB?EGAEEGG?G4DHHBBDF3GGHBFFFFHF4FGHHHHHBE
@M02034:409:000000000-BFKT7:1:2109:12423:5151 1:N:0:28
AAAGTCGAGGTGCCTAAAGTGGCAACCCAGACTCAGGGGAAGGTTGGTGGTGTAGAGCTTCCTGTAGCCGCATGGCGTTCGTACTTAAATATGGAACTAACCATTCCAATTTTCGCTGTCTCTTATACACATCTCCGAGCCCACGAGACT
+
BBBBBFBCCBCCGGGGGGGGGGGHHHHGGHHGHHGHHHGGFFGGGHGAFEGGFFHDFFHH5FGHGEGFGFGEGGFAEEEEFEFGFHHHHGHFFHFBGHGHFF3FG?HFHGHHHGGGGGGFEHHHFHHGGEHGFHHFGCGGGGHGGGGGGH
@M02034:409:000000000-BFKT7:1:2109:23739:5156 1:N:0:28
AAAGTCGAGGTGCCTAAAGTGGCAACCCAGACTAAGAGT
+
B@B@BFB?ADBBGFFGGABGGGEHCGCDGHHGHB3B335
@M02034:409:000000000-BFKT7:1:2109:17640:5158 1:N:0:28
AAAGTCGAGGTGCCTAAAGTGGCAACCCAGACTCATACGAATGTTG
+
CCCCCFABDBABGGGGGGGFGGGHGHHGGHHGG33FAGHDHHHHDD
@M02034:409:000000000-BFKT7:1:2109:16085:5162 1:N:0:28
AAAGTCGAGGTGCCTAAAGTGGCAACCCAGACTACGTCGCAGGTTGGTGGTGTAGAGCTTCCTGTAGCCGCATGGCGTTCGTACTTAAATATGGAACTAACCATTCCAATTTTCGCTGTCTCTTATACACATCTCCGAGCCCACGAGAAT
+
AAAA>FAADBAAFFGGGAE6FDFFFEHGGHFEHHGABAE?EGCFFFGAFEEAAA55E53CGFFGHHF5FEFFCEF1EEEFE1BGADFDGFFFHGBF3FDGGFFHBHGB4FDHHFFGCD<?33GFF3?BFCH2FFHD?<BC?CEFGG?A.<
@M02034:409:000000000-BFKT7:1:2109:23730:5172 1:N:0:28
AAAGTCGAGGTGCCTAAAGTGGCAACCCAGACTACGAGTTGGGTTG
+
CCCCCFBBCCCCGGGGGGGGGGGHHHHGGHHE3G322BE253AEAE
@M02034:409:000000000-BFKT7:1:2109:9301:5190 1:N:0:28
AAAGTCGAGGTGCCTAAAGTGGCAACCCAGACTTATCCTAATGTTGGTGGGGTAGAGCTTGCTGTAGCCGC
+
AABBBFBBBBBBGGGFGFF6FDFHB4ABFF2A3B5FDGGHHF5GH52EFD20EDF5FFHC31BFB5DD3B>
@M02034:409:000000000-BFKT7:1:2109:16033:5193 1:N:0:28
AAAGTCGAGGTGCCTAAAGTGGCAACCCAGACTGTTTCTTCGGTTGGTGGTGTAGAGCTTCCTGTAGCCGCATGGCGTTCGTACTTAAATATGGAACTAACCATTCCAATTTTCGCTGTCTCTTATACACATCTCCGAGCCCACGAGACT
+
AAAA>DABBBAAGGGGGGGBGGGHHGHGCHGGHHHHHHHB5FFFGEFEEEECADGBFFFFHHHFBFGDDEEEFGF?EEEGGEFHHFHHHHHGHHGFFHFF3B3G3BGEFHGHHHEEEGFGHHHHGHHDHHDFHFDGEGFF/FGFGGFFGH
@M02034:409:000000000-BFKT7:1:2109:20142:5197 1:N:0:28
AAAGTCGAGGTGCCTAAAGTGGCAACCCAGACTGGGGGGGGTGTTGGTGGTGTAGAGCTTCCTGTAGCCGCATGGCGTTCGTACTTAAATATGGAACTAACCATTCCAATTTTCGCTGTCTCTTATACACATCTCCGAGCCCACGAGACT
+
BBCCBFCBCCBCGGGGGGGFGGGHHHHGGHHGHGHHGGGGFFFFFFF9:DDA;BFBFBFFFFFFFFFBBDF@FAA.@AD?DA9EEFFFFFFFFFFFFFFFFA0BFFFFFFBFFBDDFFDFFFFFEFFBBFB0BFFFDADFAEEFADBFFF
@M02034:409:000000000-BFKT7:1:2109:21351:5197 1:N:0:28
AAAGTCGAGGTGCCTAAAGTGGCAACCCAGACTGGGGGGGGGGTTGGGGGTGTAGAGCTTCCTGTAGCCGCATGGCGTTCGTACTTAAATATGGAACTAACCATTCCAATTTTCGCTGCTCTTATACACATCTCCGAGCCCACGAGACTC
+
BCBCBFBACAAAGGGGGGGGGGGHHHHGGHHGHHHHGGGGFFB>BF?-;B9@;9F0BBFFFFFFFFFFFDDBDDF9DFFEFDFFFFBFFFEBBFFFBBBFFFBFFFBFFFFBFBADDFFFBFFFFFFFFFFFFFFF-@BDFFFCCFBDFF
@M02034:409:000000000-BFKT7:1:2109:23076:5198 1:N:0:28
AAAGTCGAGGTGCCTAAAGTGGCAACCAAGACTCAG
+
>11>>31>>DAA1BGDA1BBBB00FGA0AFCFE1EG
@M02034:409:000000000-BFKT7:1:2109:24514:5199 1:N:0:28
AAAGTCGAGGTGCCTAAAGTGGCAACCCAGACTAGTACGACGGTTGGTGGTGTAGAGCTTCCTGTAGCCGCATGGCGTTCGTACTTAAATATGGAACTAACCATTCCAATTTTCGCTGTCTCTTATACACATCTCCGAGCCCACGAGAC
+
AAAA>D>ABD2AAFGGFEGFBGFHBGHFG2FFHHHG5GFFGCEEF?EAFDGFHFHFDHHHGHHHBGG53EEGGDHHGGEFG>F1FGGBGGFGHGFFGFGFHHHHHFFFHHH444E/<EGDGFHGHGHBBGB<FGHHG?@@GFAF?C@D<
@M02034:409:000000000-BFKT7:1:2109:7894:5203 1:N:0:28
AAAGTCGAGGTGCCTAAAGTGGCAACCCAGACTGGTTTGGCGGTTGGTGGTGTAGAGCTTCCTGTAGCCGCATGGCGTTCGTACTTAAATATGGAACTAACCATTCCAATTTTCGCTGTCTCTTATACACATCTCCGAGCCCACGAGACT
+
CBCCCFCCCCCCGGGGGGGGGGGHHHHGGHHGHHHHHHGGGGGEFGGEFE1FEFHBEFHHDGHHFGH5GECEGGH1EEECFEFHGHFFHHEHHHGFGGBFFGHHHFHHHHGHHFGDGGADGGFHDHFHHFHFFGFFDC?CGGHE-@CDDH
@M02034:409:000000000-BFKT7:1:2109:13540:5206 1:N:0:28
AAAGTCGAGGTGCCTAAAGTGGCAACCCAGACTTCGAAGGCGGTTGGTGGTGTAGAGCTTCCTGTAGCCGCATGGCGTTCGTACTTAAATATGGAACTAACCATTCCAATTTTCGCTGTCTCTTATACACATCTCCGAGCCCACGAGACT
+
BBBCAFCCCCABGGGGGGGGGGGHHHHGGHHGHHHGHHGGHGGFGGGEGGEFFHHFGGHHHHHFFGHGHEGGGGHHGGGGFEGHHHHGHHGHHHHGHGGGGHHHGHGHHHHHHHGGGGEFHGHHFGFGFHFHHHHHGGGGGGHGGGGGGH
@M02034:409:000000000-BFKT7:1:2109:24792:5209 1:N:0:28
AAAGTCGAGGTGCCTAAAGTGGCAACCCAGACTGAGGGGCATGTTGGTGGTGTAGAGCTTCCTGTAGCCGCATGGCGTTCGTACTTAAATATGGAACTAACCATTCCAATTTTCGCTGTCTCTTATACACATCTCCGAGCCCACGAGACT
+
BABBBFBBBBBBGGGGGGGGGGGHHHHGGHHGHHHHGGGGGHHHHHHGGGGGHGHGHHHHHGHHHHHGHGGGGGHGGFGGGGHHHHHHHHHHHGHGHHGHFHFHHHHHHHHHHHGGGGGHHHHHFHHHHFHFFGGFE>CDGGHEGGGDGF
@M02034:409:000000000-BFKT7:1:2109:7884:5220 1:N:0:28
AAAGTCGAGGTGCCTACAGTGGCAACCCAGACTGGGTTGGCGGTTGGTGGTGTAGAGCTTCCTGTAGCCGCATGGCGTTCGTACTTAAATATGGAACTAACCATTCCAATTTTCGCTGTCTCTTATACACATCTCCGAGCCCACGAGACT
+
BAB@AFABBBAAFGGG44FGGGFFGFGEFHHGFHH2BFEEHCAEAE011BAFGFD@B5BE5FD55@5D3BEEDEH1E1>CE?2FGFF3GHGFFGB33?FFCFHGFB4E3FGHHG@CEA<DFHGFDGGHHEBGCGFG/</<CEE<?@A.CG
@M02034:409:000000000-BFKT7:1:2109:18999:5220 1:N:0:28
AAAGTCGAGGTGCCTAAAGTGGCAACCCAGACTAGT
+
CCCCCFBBCCBBGGGGGGGGGGGHHHHGGH22A335
@M02034:409:000000000-BFKT7:1:2109:8970:5241 1:N:0:28
AAAGTCGAGGTGCCTAAAGTGGCAACCCAGACTAATAATAGTGTTGGTGGTGTAGAGCTTCCTGTAGCCGCATGGCGTTCGTACTTAAATATGGAACTAACCATTCCAATTTTCGCTGTCTCTTATACACATCTCCGAGCCCACGAGACT
+
CCDDCFCBCCCCGGGGGGGGGGGHHHHGGFHGHHHHHHHHHHHHHGHEFGGFFHHGHHHHHHHHHGHHHGGGGGHHGGGGGGHHHHHHHHHHHHGFHHHHHHHHHHHHHGGHHHGGGGGHHHHHGHHGHHFHHHHDF@GGGGHGGG?EGF
@M02034:409:000000000-BFKT7:1:2109:12602:5250 1:N:0:28
AAAGTCGAGGTGCCTAAAGTGGCAACCCAGACTCCTAGTCCTGTTGGTGGTGTAGAGCTTCCTGTAGCCGCATGGCGTTCGTACTTAAATATGGAACTAACCATTCCAATTTTCGCTGTCTCTTATACACATCTCCGAGCCCACGAGACT
+
AAABAFAADBAAGGGGFGGFGFFFFHHGGHHDHHFHFHHHHHFGHHHEEGEABDHEFFHH5FFHHGH5GEGCGGGCE?EFEEFGFHHHFFHGFGEBGGHHFBEGGGHBFHFHHBEGGE/BB4FGE4FBGBDGF3FDEC/?/<CFGGGCGH
@M02034:409:000000000-BFKT7:1:2109:8296:5252 1:N:0:28
AAAGTCGAGGTGCCTAAAGTGGCAACCCAGACTAATTCTGGGGTTGGTGGTGTAGAGCTTCCTGTAGCCGCATGGCGTTCGTACTTAAATATGGAACTAACCATTCCAATTTTCGCTGTCTCTTATACACATCTCCGAGCCCACGAGACT
+
AAAABFBABDAABGGFGGFBFGGGFHHGGHEGFDGHHCGHFFGGGGGEFGEFGHHGHHHHHHHHFHHHHFFEGFHCEEGGGGEHHHHFHHFHHGGFGHHHHHEH3FFHHHHHHHGEEGEFHHHHHHHHHFHHHHFGDCGGGGHGGGGFGF
@M02034:409:000000000-BFKT7:1:2109:8481:5254 1:N:0:28
AAAGTCGAGGTGCCTAAAGTGGCAACACAGACTACGGGGAAGGTTGGTGGTGTAGAGCTTCCTGTAGCCGCATG
+
BBBBBFB@B@A?EGGDFGGGGGFHCHHGFAGFF3BE22AE22AFGG?EF1BAGGFFHBDG5GFGFGGGFGGGGF
@M02034:409:000000000-BFKT7:1:2109:25388:5255 1:N:0:28
AAAGTCGAGGTGCCTAAAGTGGCAACCCAGAATCTGCAGGTTGGTGGTGTAGAGCTTCCTGTAGCCGCATGGCGTTCGTACTTAAATATGGAACTAACCATTCCAATTTTCGCTGTCTCTTATACACATCTCCGAGCCCACGAGACTCCT
+
BAAABFBBDB>AFGGFGGGAGFEEGGEEFHHHGBFADFFFFFF2AFGEFFHHAEGDGGHHHGFHFGEEEGGHCG>EEEEFHHEHFFG4DFH3BGFFGHGFGHHHHGHHHHHE?EGEHGGFHFFFFFHHGGGF2B<BBDEHCBBCGG1F1F
@M02034:409:000000000-BFKT7:1:2109:21135:5257 1:N:0:28
AAAGTCGAGGTGCCTAAAGTGGCAACCCAGACTAATAATCAGGTTGGTGGTGTAGAGCTTCCTGTAGCCGCATGGCGTTCGTACTTAAATATGGAACTAACCATTCCAATTTTCGCTGTCTCTTATACACATCTCCGAGCCCACGAGACT
+
CCCBBFCCCCBCGGGFGGGGGGGHHHHGGHGGHHHHHHHHHHHGGHGGGGFGHHHHHHHHHHHHGHHHHGGEGGHHGGGGFFGFGHHGHHGHHHHHGHFHHHHHHHHHHHHHHHGGGGGHHFHHHHHHGHHHGHHGGGFFCGGGFCGGGH
@M02034:409:000000000-BFKT7:1:2109:8976:5258 1:N:0:28
AAAGTCGAGGTGCCTAAAGTGGCAACCCAGACTAATAATAGTGTTGGTGGTGTAGAGCTTCCTGTAGCCGCATGGCGTTCGTACTTAAATATGGAACTAACCATTCCAATTTTCGCTGTCTCTTATACACATCTCCGAGCCCACGAGA
+
AAA3AFAADB>AGGGGGGGDBGFFFHHFGGHFH3FGHFF5DFHHFHG2AEEE1EGBD5FFFFHFFDFDFEG0EEH1E?@FFEBFAGHGDGFFFE33FGFF3?3B34B44FGHF4EEE??FEHHE44FFDCGBG3B2B/B?B<F<C//<
@M02034:409:000000000-BFKT7:1:2109:10028:5262 1:N:0:28
AAAGTCGAGGTGCCTAAAGTGGCAACCCAGACTAAGAAGAATGTTGGTGGTGTAGAGCTTCCTGTAGCCGCATGGCGTTCGTACTTAAATATGGAACTAACCATTCCAATTTTCGCTGTCTCTTATACACATCTCCGAGCCCACGAGACT
+
AABBBDAADBBBGGGGGFGGGGGHHHHGGHGFHBGFGFHGHFFGHHHEFGGGHGHFHFGHDGHHHGHHHGGGGGH1EFGGGEHHHHHHGHHHHGE3EHHHGC3FHFHHBFGHHFEGGGDFFHHBFGFFBGHHHHEHBCDCFFHGGGGGGG
@M02034:409:000000000-BFKT7:1:2109:9322:5262 1:N:0:28
AAAGTCGAGGTGCCTAAAGTGGCAACCCAGACTACTCCGACTGTTGGTGGTGTAGAGCTTCCTGTAGCCGCATGGCGTTCGTACTTAAATATGGAACTAACCATTCCAATTTTCGCTGTCTCTTATACACATCTCCGAGC
+
AAA?AFA3>2A4A4GEBGGFGD24FEA22GAEGFCGFFA2AEAFGFEAF111BDAE55BGH3GGHHHGFF00BEF1EEE1FEB11B@FGF4FFFD3BFFFBEEB3GFEDGFHHDE/<EA3F2FB?FDGB1DGFBF1CB?D
@M02034:409:000000000-BFKT7:1:2109:20688:5267 1:N:0:28
AAAGTCGAGGTGCCTAAAGTGGCAACCCAGACTCAGACTCATGTTGGTGGTGTAGAGCTTCCTGTAGCCGCATGGCGTTCGTACTTAAATATGGAACTAACCATTCCAATTTTCGCTGTCTCTTATACACATCTCCGAGCCCACGAGACT
+
BBBCAFBBBCCCGGGGGGGGGGGGHHHGGHHGHHHHGHHHGGHGHHHEFGFFGFHHGGHHHHHHGGHGHGGGGGHGEEGGGGHHHHHHHHGHHHFHFHGGHHGHHHHFHHGHHHFFGGFFHFHHHHGHGHFHHHFDED?/DEGFCGGGFH
@M02034:409:000000000-BFKT7:1:2109:17575:5267 1:N:0:28
AAAGTCGAGGTGCCTAAAGTGGCAACCCAGACTCAGCTTTCTGTTGGTGGTGTAGAGCTTCCTGTAGCCGCATGGCGTTCGTACTTAAATATGGAACTAACCATTCCAATTTTCGCTGTCTCTTATACACATCTCCGAGCCCACGAGACT
+
BBBBBFBBBBAAGGGGGGGFGDFGHFFEEGGEGFGHFHGHHHHHHHEAAE2FGBFDGBFGHHHGFGHHHEEEGGHHGEFFFEBHHHHHHFFHHFBHHHHHHHHHGHHFDHHHHF@GGGFFHHHHGHHFFFHFHGH2CBBC@/FF?<@FDH
@M02034:409:000000000-BFKT7:1:2109:15904:5283 1:N:0:28
AAAGTCGAGGTGCCTAAAGTGGCAACCCAGACTCAGAATAATGTTGGTGGTGTAGAGC
+
BCCBBFBBCCBAGGGGFGGGGGGHHHHGGHHGHCAFGFHG5GHHFFEE2AEA13F5A5
@M02034:409:000000000-BFKT7:1:2109:22753:5286 1:N:0:28
AAAGTCGAGGTGCCTAAAGTGGCAACCCAGACTTGGGTGTTGGTTGGTGGTGTAGAGCTTCCTGTAGCCGCATGGCGTTCGTACTTAAATATGGAACTAACCATTCCAATTTTCGCTGTCTCTTATACACATCTCCGAGCCCACGAGACT
+
BABBB5ABBBBBGGGGGGGGGGGHHHHGGHHGHHHHHEEAEHHGHGGEEEGFFDHFGGHHHHHHHHFFGGGGGGGAEGGGFEFHHHHHHHHHHHFFHHHHC0EGHHHFHHHHHHGGG?DHHHHHHFHHGHEFHHGGGCDGGGHGFGCCGH
@M02034:409:000000000-BFKT7:1:2109:15885:5291 1:N:0:28
AAAGTCGAGGTGCCTAAAGTGGCAACCCAGACTCAGAATAATGTTGGTGGTGTAGAGCTTCCTGTAGCCGCATGGCGTTC
+
3>AA>DAADB>AGGCFGGG6BGACGFFCFCGFB3FHFFDGHHHH5DAAAE2B1FGBBA3F5EGHDFHDGEG?>EFFEE0?
@M02034:409:000000000-BFKT7:1:2109:11639:5293 1:N:0:28
AAAGTCGAGGTGCCTAAAGTGGCAACCCAGACTGGTAATACGGTTGGTGGTGTAGAGCTTCCTGTAGCCGCATGGCGTTCGTACTTAAATATGGAACTAACCATTCCAATTTTCGCTGTCTCTTATACACATCTCCGAGCCCACGAGACT
+
CBCCCFBCCBBCGGGGGGGFGGGHHFCFGHHGHHHEGHHHHHGHGGGEGGGFGFHGGHHHGGHFGHHHHGGEFGHGGEGGGAFHHHHFHHGHHGHHHHHGHFHHHHGHHHHHHHGGGGEFGHHHGHFHGHHHHHHHFC?CCFEFCFGFGH
@M02034:409:000000000-BFKT7:1:2109:7314:5318 1:N:0:28
AAAGTCGAGGTGCCTAAAGTGGCAACCCAGACTGGGGTTGGGGTTGGTGGTGTAGAGCTTCCTGTAGCCGCATGGCGTTCGTACTTAAATATGGAACTAACCATTCCAATTTTCGCTGTCTCTTATACCACATCTCCGAGCCCACGAGA
+
CCCCCFCCCCBCGGGGGGGGGGGHHHHGGHHGHHHGGEEGG2EGEEAEEFGGE3G5F5FGFHDGB5F5BEE/EEC1EEEFFE2?EGHH3FHDGG33FGHG303B?BF44FEHFDBBFA?BFGFG@>B222@A22@22?@//<CFFCCDD
@M02034:409:000000000-BFKT7:1:2109:20930:5322 1:N:0:28
AAAGTCGAGGTGCCTAAAGTGGCAACCCAGACTAAGCCTAATGTTGGTGGTGTAGAGCTTCCTGTAGCCGCATGGCGTTCGTACTTAAATATGGAACTAACCATTCCAATTTTCGCTGTCTCTTATACACATCTCCGAGCCCACGAGACT
+
CCCCCFBCBCABGGGGGGGGGGGHHHHGGHHGHHHHHHHHHHHHHHHFGGGFHHHHFHHHHGHHGHHHHGGEGGHHGGGGGGHHHHHHHHHHHHGHHHGGHHHHHHHHHHHHHHGGGGFHHHHHHHHHGHHHGHHFFCGGGGHGG@?GGH
@M02034:409:000000000-BFKT7:1:2109:17333:5324 1:N:0:28
AAAGTCGAGGTGCCTAAAGTGGCAACCCAGACTAATAAGAAGGTTGGTGGTGTAGAGCTTCCTGTAGCCGCATGGCGTTCGTACTTAAATATGGAACTAACCATTCCAATTTTCGCTGTCTCTTATACACATCTCCGAGCCCACGAGACT
+
ABBBADAABBAAGGGGGGFGGGGG4AGGGHHGHHHHGHHHHHHGHHGEFGGFGHHHHHGHHHHHGHHHHEGGGGHHGGGGGFHHHHHHHHHHHHGHFHHHHHGHHHGHGHHHHHGGGGGHHHHHGHHHHHGHHHGHFGGGGGHGGGGGGH
@M02034:409:000000000-BFKT7:1:2109:17822:5329 1:N:0:28
AAAGTCGAGGTGCCTAAAGTGGCAACCCAGACTACTACGCCTGTTGGTGGTGTAGAGCTTCCTGTAGCCGCATGGCGTTCGTACTTAAATATGGAACTAACCATTCCAATTTTCGCTGTCTCTTATACACATCTCCGAGCCCACGAGACT
+
AAAAAFBCCBBBGGGGGGGGGGGHHHHGGHHGHHGHHHEFGHHHHHHEFGEFGGGFGHHHHHHHGHFHHFEEEEHGGEGFFEFHHHGFHHHHHHGHHHGHFFGHHHHGHHHHHHGGGGEGBGHHGHHGHGHHHHHFDCGGGGHGGGGDDB
@M02034:409:000000000-BFKT7:1:2109:20051:5336 1:N:0:28
AAAGTCGAGGTGCCTAAAGTGGCAACCCAGACTACGTGGCATGTTGGTGGTGTAGAGCTTCCTGTAGCCGCATGGCGTTCGTACTTAAATATGGAACTAACCATTCCAATTTTCGCTGTCTCTTATACACATCTCGAG
+
AAAABF@?DB>4FGGGGGGGGGGHGGGFCECGCBAA22BABFGHGGEAFE1FGFFFFGHHHFHGFHHFHGEEEGHHGGGGGEGHHHFEFHGHHG3FCHGGFGHHHHFHHHHHHHG/EEEFHBBFGHBFGFHHHHG02?
@M02034:409:000000000-BFKT7:1:2109:11455:5348 1:N:0:28
AAAGTCGAGGTGCCTAAAGTGGCAACCCAGACTTCGTGTAAGGTTGGTGGTGTAGAGCTTCCTGTAGCCGCATGGCGTTCGTACTTAAATATGGAACTAACCATTCCAATTTTCGCTGTCTCTTATACACATCTCCGAGCCCACGAGACT
+
AABB>DAADDAAGGGGGDDGGGGHFCFGGHHGHHHGGGHHHFB5FEFFGEAAGFHFGGHHBFGHHHGGFFCEFGFFGFGGGGHHHGGG3GDGFHFFFGBFFFGGGHBHHHFHH4E?DGGGHDFGFHBGFGBHHGFGACC?@/CFCGGDDH
@M02034:409:000000000-BFKT7:1:2109:8503:5357 1:N:0:28
AAAGTCGAGGTGCCTAAAGTGGCAACCCAGACTAATAATCATGTTGGTGGTGTAGAGCTTCCTGTAGCCGCATGGCGTTCGTACTTAAATATGGAACTAACCATTCCAATTTTCGCTGTCTCTTATACACATCTCCGAGCCCACGAGACT
+
CCCCBFCCCCCCGGGGGGGGGGGHHHHGGHHGHGFHHHHHHHHHHGHEFGGFGHHHHHHHFHHH5GHHHGGGGGHHGGGGGGHHHHFFFGGHHHFHHHFFGHGHHHHHGHHHHFGGGGGGHHHHHHHHHFFHHHFHD?DFGGHCFGGGGH
@M02034:409:000000000-BFKT7:1:2109:20061:5364 1:N:0:28
AAAGTCGAGGTGCCTAAAGTGGCAACCCAGACTTTGAATTCTGTTGGTGGTGTAGAGCTTCCTGTAGCCGCATGGCGTTCGTACTTAAATATGGAACTAACCATTCCAATTTTCGCTGTCTCTTATACACATCTCCGAGCCCACGAGACT
+
BBBBBFCCCCABGGGGGGGFGGGGGHHGGHHGHHHHGHHHHGHHHGHEFGEFGFHFHHHHHHHHFHHHGGGEGGHFGGGGGFHHHHHHHHHHHGHHHHHHHHGHHHHHHHHHHHGGGGGHHHHHHHGHGHFHHGHFFCFFGEHGGC//?F
@M02034:409:000000000-BFKT7:1:2109:14987:5368 1:N:0:28
AAAGTCGAGGTGCCTAAAGTGGCAACCCAGACTTCGCAGCCTGTTGGTGGTGTAGAGCTTCCTGTAGCCGCATGGCGTTCGTACTTAAATATGGAACTAACCATTCCAATTTTCGCTGTCTCTTATACACATCTCCGAGCCCACGAGACT
+
AABAAFA3D?>AGGGFFGGGGGGGHHGGGAHGHHHG222EHHHFGFEAAE1FGHHBGHHHHHGHHHHHGGGCEFHHGGGGGGGGGHHHHHEHHEFG3GFEFHHGHFGFHHHGGHGGGGEEDGFGBGGFDGFGFFF2</<<<FEEG/CDA<
@M02034:409:000000000-BFKT7:1:2109:10986:5371 1:N:0:28
AAAGTCGAGGTGCCTAAAGTGGCAACCCAGACTGATCAGCATGTTGGTGGTGTAGAGCTTCCTGTAGCCGCATGGCGTTCGTACTTAAATATGGAACTAACCATTCCAATTTTCGCTGTCTCTTATACACATCTCCGAGCCCACGAGACT
+
AAABAFBBBCAAGGGGGGGGGGGGHHHGGHHGHHHHHHHHHHHHHHHGGGFFGGHHHHHHHHHHFHHHHGGGGGHHGGGGGGHHHHHGHHGHHHFFHHHHHHFHHHGHHHHHHHGGGGFDHHHHHGGHHHFHHHHHGFGGGGHGGGGGGH
@M02034:409:000000000-BFKT7:1:2109:15044:5375 1:N:0:28
AAAGTCGAGGTGCCTAAAGTGGCAACCCAGACTACTGAGCCTGTTGGTGGTGTAGAGCTTCCTGTAGCCGCATGGCGTTCGTACTTAAATATGGAACTAACCATTCCAATTTTCGCTGTCTCTTATACACATCTCCGAGCCCACGAGACT
+
AAAA>FAABDAAGGGGGFFFGFFGGFHGGHHGHHHHHHHHHHHHGHHAFFEFGHHGHGHHHHHHFGGDGEGGGGGHGEGFEEFHHHHGHHHHHHGFFFFHHHFHGFFFHHHHHHFGGGEGHHHHHHHHGHGHHHHHGFGCGEGEDGCCAG
@M02034:409:000000000-BFKT7:1:2109:16826:5386 1:N:0:28
AAAGTCGAGGTGCCTAAAGTGGCAACCCAGACTCTTAAGCATGTTGGTGGTGTAGAGCTTCCTGTAGCCGCATGGCGTTCGTACTTAAATATGGAACTAACCATTCCAATTTTCGCTGTCTCTTATACACATCTCCGAGCCCACGAGACT
+
AAAAAFA1>DAAGGGGGGG3BBFCCGHEGHHGFHHHHGHHHHGGHHHEFFEFGHHGGGHHHHHGHHHHHGGGGGHFEEGGFEFHHGHHHHHHHHGFHHHHGHHHGFFFGHHHHFEGGE?FHFGHHHHHHGECFDFGGGGGGGHGGGGGFG
@M02034:409:000000000-BFKT7:1:2109:10630:5389 1:N:0:28
AAAGTCGAGGTGCCTAAAGTGGCAACCCAGACTAATAATAGGGTTGGTGGTGTAGAGCTTCCTGTAGCCGCATGGCGTTCGTACTTAAATATGGAACTAACCATTCCAATTTTCGCTGTCTCTTATACACATCTCCGAGCCCACGAGAC
+
BACCCFCCCCCCGGGGGGGGGGGHHHHGGHHGHH35DGG55BG3FEGEFGGGHHHHHHHHHHHHHHHHHGGEGGHHGGGGGGGHHHHHHHHHHHGGHHHHHHFHHHGHHHHHHHGFGGGHHHHHHHHHHHHHGHGFGGGGGGHGGGGGG
@M02034:409:000000000-BFKT7:1:2109:20645:5396 1:N:0:28
AAAGTCGAGGTGCCTAAAGTGGCAACCCAGACTAAGAAGGATGTTGGTGGTGTAGAGCTTCCTGTAGCCGCATGGCGTTCGTACTTAAATATGGAACTAACCATTCCAATTTTCGCTGTCTCTTATACACATCTCCGAGCCCACGAGACT
+
AA33ADAABBAACGFBA4BBFBF4FGHDFHHGCHGFG5BFHFFHGBFAFDAFGBD5F5EGHCGFBFGFHF0>>EHAEEECF?CEFHFEHEBD43@FFHFHFHHH3GFFGGHGH4EEFGEDHEFGFFF42BFFGHHFC>DCC/?C</AFGH
@M02034:409:000000000-BFKT7:1:2109:7761:5399 1:N:0:28
AAAGTCGAGGTGCCTAAAGTGGCAACCCAGACTATGACGTCGGTTGGTGGTGTAGAGCTTCCTGTAGCCGCATGGCGTTCGTACTTAAATATGGAACTAACCATTCCAATTTTCGCTGTCTCTTATACACATCTCCGAGCCCACGAGACT
+
BBBABFABBBAAGGGGGGGFFFFFHGFEFFHGHHHHHHGGGGGGFG?E1EEFGBGBGHHHHGHFFGFHHCGCFGHGGFGGGFGHHHHEHGHFHGE3EGHHFFHHHHGFHHHHHGGGGGDFHFHHGHGDGHFGGHHFGGGCGEHGFGGGGH
@M02034:409:000000000-BFKT7:1:2109:10972:5413 1:N:0:28
AAAGTCGAGGTGCCTAAAGTGGCAACCCAGACTAATAAGCAGGTTGGTGGTGTAGAGCTTCCTGTAGCCGCATGGCGTTCGTACTTAAATATGGAACTAACCATTCCAATTTTCGCTGTCTCTTATACACATCTCCGAGCCCACGAGACT
+
BBBCBFCCCCABGGGGGGFFGGGGFHFEFHGGHHHHHHHHHHHHGHGEGGEFFFHGHHHHHGHHGHHHHGGGGGHHGEGFEEHHHHGGHHHHHHHHHHHGHHFHHHHGHHHHHHGEGGGHHHHGGHGHHHGHHHHGDCGC?FGGCGGGGH
@M02034:409:000000000-BFKT7:1:2109:16800:5415 1:N:0:28
AAAGTCGAGGTGCCTAAAGTGGCAACCCAGACTCTGCCTAATGTTGGTGGTGTAGAGCTTCCTG
+
ABBBADABBBABGGGGGGGGGGGGHHHGGHG2E33E33GB3DFG5F2BA2B11AD55D335BA5
@M02034:409:000000000-BFKT7:1:2109:14165:5416 1:N:0:28
AAAGTCGAGGTGCCTAAAGTGGCAACCCAGACTAATAATAAGGTTGGTGGTGTAGAGCTTCCTGTAGCCGCATGGCGTTCGTAATTAAATATGGAACTAACCATTCCAATTTTCGCTGTCTCTTATACACATCTCGGAGCCCACGAGAAT
+
3AAA35AADDAAGF5AFGGBAFE4A44AFHCAAGFHFHHHHHGHGFAAB2EABAFFH53FGAGH5BAFBE?@>EF1EFE11??1?B44GFG4F33@FGHHF?BEBFF?EHHHE4EEEF?3B4B44?B4?1B1?1F0?/<B<</?CC<//?
@M02034:409:000000000-BFKT7:1:2109:15694:5419 1:N:0:28
AAAGTCGAGGTGCCTAAAGTGGCAACCCAGACTAATAATCAGGTTGGTGGTGTAGAGCTTCCTGTAGCCGCATGGCGTTCGTACTTAAATATGGAACTAACCATTCCAATTTTCGCTGTCTCTTATACACATCTCCGAGCCCACGAGACT
+
BBBBBFBBBCABGGGGGGGGGFGGFHHGGHHGHHHHHHHGHHHHHHGEFGGFHGHHHGHHHHHFGHHGHGGGGGHHGEFFEEFHHHHGHHHHHHHHHHGHHHFHFHHHHHGHHHFGGGEGHHHHFHGHHHHHHGHHD/CDGFGGGGGGGH
@M02034:409:000000000-BFKT7:1:2109:8397:5424 1:N:0:28
AAAGTCGAGGTGCCTAAAGTGGCAACCCAGACTGGGGGGCGTGTTGGTGGTGTAG
+
AAAAAD>AAD1ABEFGFGGGGGFFFHH?FGCGGFHA0E@EGCCCCA/?/????<F
@M02034:409:000000000-BFKT7:1:2109:16813:5426 1:N:0:28
AAAGTCGAGGTGCCTAAAGTGGCAACCCAGACTCTGCCTAATGTTGGTGGTGTAGAGCTTCCTGTAGCCGCATGGCGTTCGTACTTAAATATGGAACTAACCATTCCAATTTTCGCTGTCTCTTATACACATCTCCGAGCCCACGAGACT
+
AAABAFBBBBBBGGGGGGGFGGGHHHHGGHHGHHGHHHHHGHHGHHHEFFFFGFHHHHGHHHHHFHHGHEEFGGGCFEGGGFFHHHHHHHHHHHEHHHHHHHGHHHHHHHHHHHGGGGGHHHHHHHHHGHGHHHHHGGGGGGHGGGGGGF
@M02034:409:000000000-BFKT7:1:2109:20651:5432 1:N:0:28
AAAGTCGAGGTGCCTAAAGTGGCAACCCAGACTAATAAGGATGTTGGTGGTGTAGAGCTTCCTGTAGCCGCATGGCGTTCGTACTTAAATATGGAACTAACCATTCCAATTTTCGCTGTCTCTTATACACATCTCCGAGCCCACGAGACT
+
CCCCCFCCCCCCGGGGGGGFGGGHHHHGGHHGHHHHHHHHGGHHHHHGGGFGHHHHHHHHHHHHGHHHHGGGGGHHGGGGGGHHHHHHHHHHHHFHHHHHHHHHHHGHHHHHHHGGGGGHHHHHHHGHGHFHHHHHGGGGGGHGGGFGGH
@M02034:409:000000000-BFKT7:1:2109:20658:5449 1:N:0:28
AAAGTCGAGGTGCCTAAAGTGGCAACCCAGACTAATCAGGATGTTGGTGGTGTAGAGCTTCCTGTAGCCGCATGGCGTTCGTACTTAAATATGGAACTAACCATTCCAATTTTCGCTGTCTCTTATCCCC
+
AAAAAFAADDAAGGC1BGGGDGF0FGGGCCGGHH1GAFA1BFFHH2FEGGECHGH21FFFHGHGFHHFHECGGFHHE/EFEE0FFG2BBG2FDBGFFHGFHHGHBGHF2FGHGHC?C/?GFHHF1F1B1?
@M02034:409:000000000-BFKT7:1:2109:22470:5458 1:N:0:28
AAAGTCGAGGTGCCTAAAGTGGCAACCCAGACTCAGGAGAAGGTTGGTGGTGTAGAGCTTCCTGTAGCCGCATGGCGTTCGTACTTAAATATGGAACTAACCATTCCAATTTTCGCTGTCTCTTATACACATCTCCGAGCCCACGAGACT
+
CCCCCFAABBBBGGGGGGGGGGGHHHHGGHHGHHHHH3E2A3BGFGC211EA13D555AB5FBAF5A5AEGCFG11>>>FE?2B?DGHDFG4@B33BBGG303B3?B44F3FD4<EFE/34BFB3?F3D222BDHFGFCGGGGG/<@CDH
@M02034:409:000000000-BFKT7:1:2109:16492:5464 1:N:0:28
AAAGTCGAGGTGCCTAAAGTGGCAACCCAGACTGGGGTGGGGGTTGGTGGTGTAGAGCTTCCTGTAGCCGCATGGCGTTCGTACTTAAATATGGAACTAACCATTCCAATTTTCGCTGTCTCTTATACACATCTCCGAGCCCACGAGACT
+
BBCCBFABBBABGGGGGGG6GFGGHHHGGHHGHHHHGBEEGGGFGGGFGGEFGFHHHHHHHHHHGHHHHGCFGGHFFEGGGFGHHHHHHHHHHHFHHHHGHHGHGHHGGHHHHGGGGGDHHHHHHHHFFHFFHHHHFCGGGGHGGGGGGB
@M02034:409:000000000-BFKT7:1:2109:20007:5471 1:N:0:28
AAAGTCGAGGTGCCTAAAGTGGCAACCCAGACTCCTAATAATGTTGGTGGTGTAGAGGTTGCTGT
+
BBCBBFABBCBBGGGGGGGGGGGHHHHGGHHGH3FG35D55DGH552B22B113D552B22B355
@M02034:409:000000000-BFKT7:1:2109:13044:5478 1:N:0:28
AAAGTCGAGGTGCCTAAAGTGGCAACCCAGACTACTAAGAGTGTTGGTGGTGTAGAGCTTCCTGTAGCCGCATGGCGTTCGTACTTAAATATGGAACTAACCATTCCAATTTTCGCTGTCTCTTATACCATCTCCGAGCCCACGAGACTC
+
BBAABFBBBBBAGGGFGGGGGFGHGGHGGHGGHCGHHHHFGGHHHHFEFEGEGBGDGHHHHGHGHHHHHGGEEEHHGGGGGEGHHHHHHHHHHGFHHHHHHHHHHGHFHHHHHHGFGFEFHHHHGHHHHFGGFGHGCGGGGHGGGGGGFG
@M02034:409:000000000-BFKT7:1:2109:7992:5479 1:N:0:28
AAAGTCGAGGTGCCTAAAGTGGCAACCCAGACTAGTCCTGCTGTTGGTGGTGTAGAGCTTCCTGTAGCCGCATGGCGTTCGTACTTAAATATGGAACTAACCATTCCAATTTTCGCTGTCTCTTATACACATCTCGAGCCCACGAGACTC
+
BBBBBFABDBAAFGGGGFFGGGGHGHHDGCGGHFFFHHGHHHHFHHHGGDEFEGHBGHHHFHHHGFHFGEGGFGHGGGGFGGHHHHHHHHGHHFF3GGHHHFHHHHHFDFFHHHGEGGEGHHHHHHGGGHGHHHGGFDDCEHGC@B/EHG
@M02034:409:000000000-BFKT7:1:2109:16293:5484 1:N:0:28
AAAGTCGAGGTGCCTAAAGTGGCAACCCAGACTAGTAAGGGGGTTGGTGGTGTAGAGCTTCCTGTAGCCGCATGGCGTTCGTACTTAAATATGGAACTAACCATTCCAATTTTCGCTGTCTCTTATACACATCTCCGAGCCCACGAGACT
+
AABCCFCCCBBCGGGGGGGGGGGHHHHGGHHGGGHHHHHHHGG0FFGEFGGF1EGBGGFHFHFGFGFEHGGEGGFFFGGGFEBHHGHHGHGGGH3DGHFG3FBGHGHFHHHGHHFFGG?DGBFFFHGFHHFGHGHDB<DDCFHGGF@EDG
@M02034:409:000000000-BFKT7:1:2109:25628:5484 1:N:0:28
AAAGTCGAGGTGCCTAAAGTGGCAACCCAGACTCATCCTGATGTTGGTGGTGTAGAGCTTCCTGTAGCCGCATGGCGTTCGTACTTAAATATGGAACTAACCATTCCAATTTTCGCTGTCTCTTATACACATCTCCGAGCCCACGAGA
+
A1>>AD1A>DAAGB1FGGGBG1FBE0F0FG00FCHHHGHFHHGHHHFGEAEFGBABDHFHHFHGHFFGHFC/BEHHGEEEEEGHCH21FG2GH1BBEGDHF0GGGHFF2BGHHHG/E<EEGHHHGHHBEFFBF1BDA@CCCFFFC//?
@M02034:409:000000000-BFKT7:1:2109:14461:5486 1:N:0:28
AAAGTCGAGGTGCCTAAAGTGGCAACCCAGACTAGGT
+
BBCBBFBBBBABGGGGGGGGGGGHHHHGGHHGHH335
@M02034:409:000000000-BFKT7:1:2109:22851:5488 1:N:0:28
AAAGTCGAGGTGCCTAAAGTGGCAACCCAGACTAATCAGCATGTTGGTGGTGTAGAGCTTCCTGTAGCCGCATGGCGTTCGTACTTAAATATGGAACTAACCATTCCAATTTTCGCTGTCTCTTATACACATCTCCGAGCCCACGAGACT
+
CCCBCFCCCCCCGGGGGFGGGGGHHHHGGHHFHFBHFFHH55FGEGE2A2EFFEG5AAGGBHFHD5F5DEG0EEFA0EEGDFEEEFHHFGHGHH33BGHF3?3FF4G44GHHH4>?EEEFFFFGGFHDGHFGHHHE/<<B/?G<CCCGGH
@M02034:409:000000000-BFKT7:1:2109:19185:5490 1:N:0:28
AAAGTCGAGGTGCCTAAAGTGGCAACCCAGACTCAGCAGAAGGTTGGTGGTGTAGAGCTTCCTGTAGCCGCATGGCGTTCGTACTTAAATATGGAACTAACCATTCCAATTTTCGCTGTCTCTTATACACATCTCCGAGCCCACGAGACT
+
BBBBBFBABBBAGGGFFDGGGBEFFEG22AFFFFHGHHEFC3ACFCCEFFEFEHDDGGHHEBGFGHHGHGGFEGHHGEEFFGFFGFB3FFFGHD3@FGFHE0FG?GGFEFHHFGEGGEE3GHGGHHF?BCDHH3F2?@CFCECFF/<?EG
@M02034:409:000000000-BFKT7:1:2109:14226:5493 1:N:0:28
AAAGTCGAGGTGCCTAAAGTGGCAACCCAGACTACGCCTAGTGTTGGTGGTGTAGAGCTTCCTGTAGCCGCATGGCGTTCGTACTTAAATATGGAACTAACCATTCCAATTTTCGCTGTCTCTTATACACATCTCCGAGCCCACGAGACT
+
BBCCCFCCCCABGGGGGGGGGFGHHHHGGHHGHGFEAEHGFHHGHHF2AEFCA3D5BBAF5GFGB5B5AEE@FEF1EEEEFEBEGFGFFFHFE@33BFFG3?3F?4F4BFDHF?</EA?F44DBDFHFHGHGHHHFD/@D<EE//<</AG
@M02034:409:000000000-BFKT7:1:2109:18774:5499 1:N:0:28
AAAGTCGAGGTGCCTAAAGTGGCAACCCAGACTACGAAGACTGTTGGTGGTGTAGAGCTTCCTGTAGCCGCATGGCGTTCGTACTTAAATATGGAACTAACCATTCCAATTTTCGCTGTCTCTTATACACATCTCCGAGC
+
AA3AABBA3AABGFGGGFGGBGFCGBGFEEHGHF32AFE23FCGGFEEBE1BGFFBGFHHBCHGGEHFEDE0EECAEGG1EEFAGEFGHHFEGEB33FF3GE3GHGEDFHFGF4E/?EA3B4FGFFGGFB1FCB?FD//<
@M02034:409:000000000-BFKT7:1:2109:14472:5506 1:N:0:28
AAAGTCGAGGTGCCTAAAGTGGCAACCCAGACTAAGGGGAATGTTGGGG
+
ABBCAFBCCDBCGGGGGGGGGGGHHHHGGHHGHD3BG2A22BFFAA20A
@M02034:409:000000000-BFKT7:1:2109:18840:5514 1:N:0:28
AAAGTCGAGGTGCCTAAAGTGGCAACCCAGACTTGTGTGGGGGTTGGTGGTGTAGAGCTTCCTGTAGCCGCATGGCGTTCGTACTTAAATATGGAACTAACCATTCCAATTTTCGCTGTCTCTTATACACA
+
AAAAAFAADDAAFGGG1BF3BFFHHHHGGHAFGFHHGFGGGGGGGGGFFEEEHGG2@FGHGHHHGBHGFFGEEFFAEGGGGEFEGHHHFHHEHG1<GGHFFG1BD2BDFFGFFGCE?AEFHFGGGHBGB1<
@M02034:409:000000000-BFKT7:1:2109:18758:5519 1:N:0:28
AAAGTCGAGGTGCCTAAAGTGGCAACCCAGACTACGAAGACTGTTGGTGGTGTAGAGCTTCCTGTAGCCGCATGGCGTTCGTACTTAAATATGGAACTAACCATTCCAATTTTCGCTGTCTCTTATACACATCTCCGAGCCCACGAGACT
+
AAABAFABBBBBGGGGGGGGGGGGHFHGGFFGHHHGGHGGHHHHHHAFFGEFHHHGHHHHHGHHHHGHGGFEEGHFGGGGGFFHHHHFHHHHHHHHFGFGHHFFFFFDHHHHHHGFGGGHHHHHFHFGFGDGFHBGG?@@C/GGGGGDGH
@M02034:409:000000000-BFKT7:1:2109:15391:5521 1:N:0:28
AAAGTCGAGGTGCCTAAAGTGGCAACCCAGACTAATTGTAATGTTGGTGGTGTAGAGCTTCCTGTAGCCGCATGGCGTTCGTACTTAAATATGGAACTAACCATTCCAATTTTCGCTGTCTCTTATACACATCTCCG
+
CBCABFBBBCABGGGGGGGGGGGHHHHGGHHDH3FGBGG55DGHF5AEA2BA13FAD5AB5BFGB5B5AEE0EEA1>1>?1>2F1@GFDFHHH3B3BFDG313BF?GBDGDHHHE/E<?GGBDF44G4E3BFHHH2C
@M02034:409:000000000-BFKT7:1:2109:11717:5541 1:N:0:28
AAAGTCGAGGTGCCTAAACAGACTAATACGAGTGTTGGTGGTGTAGAGCTTCCTGTAGCCGCATGGCGTTCGTACTTAAATATGGAACTAACCATTCCAATTTTCGCTGTCTCTTATACACATCTCCGAGCCCACGAGACTCCTGAGCAT
+
A?AAAFBA@B2AGGCGGF4F4EFHFFFCHGFEEEGHHHFGFGGHGHFFFHGHFFGHHHFGEEEEGFGEFEEG??CEHHHF4FGHEFGFFFGGHHHHHFEFBDGHHGGGGGHBDH4FH44BBBFFHGGDC//B?/F><@D/2G1FGFBCBG
@M02034:409:000000000-BFKT7:1:2109:19968:5541 1:N:0:28
AAAGTCGAGGTGCCTAAAGTGGCAACCCAGACTCAGAATAAGGTTGGTGGTGTAGAGCTTCCTGTAGCCGCATGGCGTTCGTACTTAAATATGGAACTAACCATTCCAATTTTCGCTGTCTCTTATACCCATCTCCGAGCCCACGAGACT
+
AA@?AFAADDAAGG1FGGGAD1F01GGEEFH0AFCEADA11B1AA0EEF/BF/BG2BGBH1GHGGBABBAEEGGHHGGEFEE0?FDH1BFD2B@11F11CFGFEFHHHFFGDGFGGGC/12BF2FGFF2F1FBFF<B/B/CFF//A@AAG
@M02034:409:000000000-BFKT7:1:2109:6699:5550 1:N:0:28
AAAGTCGAGGTGCCTAAAGTGGCAACCCAGACTAATGAGAAGGTTGGTGGTGTAGAGCTTCCTGTAGCCGCATGGCGTTCGTACTTAAATATGGAACTAACCATTCCAATTTTCGCTGTCTCTTATACACATCTCCGAGCCCACGAGACT
+
AACCBFBBBCABGGGGGGGGGGGHHHGGGHHGHHHHHHFHHHHGGHGEGGGGHHHFHHHHHHHGHHHGHGGFGGHHGGGGGGHHHHHHHHHHHHFHHHHGHHHHHHHHHHHHHHGFGGGHHHHHGHGHFFHHHHGBFGGGGGHGGGGGGF
@M02034:409:000000000-BFKT7:1:2109:18708:5550 1:N:0:28
AAAGTCGAGGTGCCTAAAGTGGCAACCCAGACTTCGCCTGTGGTTGGTGGTGTAGAGCTTCCTGTAGCCGCATGGCGTTCGTACTTAAATATGGAACTAACCATTCCAATTTTCGCTGTCTCTTATACACATCTCCGAGCCCACGAGACT
+
CCCCCFBCCCABGGGGGGGGGGGHGHHGGGHGHHHGGFGHFFHHFFGGGGFFHGHFGBHHHFHHHHHHHGGGGGHHGGGGGGHHHHHFHHGHHHGHHHHHGHGHHHHGHHHHHHGGGGGHHHHHHHGHGFFFFHGFFCCGGGHGGCCDFF
@M02034:409:000000000-BFKT7:1:2109:16479:5557 1:N:0:28
AAAGTCGAGGTGCCTAAAGTGGCAACCCAGTTGAAGGGTGGTGTAGAGCTTCCTGTAGCCGCATGGCGTTCGTACTTAAATATGGAACTAACCATTCCAATTTTCGCTGTCTCTTATACACATCTCCGAGCCCACGAGACTCCTGAGCAT
+
AAAAAFAADBAAGGCGGGDFGGGGHHHGGHBGHGGHHGBFFEFAGHHHHHFHHHFGHHGGEECFEHAEEEGEEGGEGFF3EGHHHBFGHHH3GHFFHHHHEGGHHEE?FGFGEGHHHHFFFHFBHGFGCCGGGGGC?BDDGHBHFHGFF<
@M02034:409:000000000-BFKT7:1:2109:14699:5560 1:N:0:28
AAAGTCGAGGTGCCTAAAGTGGCAACCCAGACTCCTCAGAATGTTGGTGGTGTAGAGCTTCCTGTAGCCGCATGGCGTTCGTACTTAAATATGGAACTAACCATTCCAATTTTCGCTGTCTCTTATACACATCTCCGAGCCCACGAGACT
+
BBCCAFBCBBAAGGGGGGGFGGGGHHHGGHHGHGGHHHHHHHHHHHGFFGEFGFHGHHHHHHHFFHHHHGGGGGHHGGGGGGHHHHHGHHGHHHGHFFFFHHHHFHFFHHHHHHGGGGFFHFHHGHHGHHGHHFGFDCGGGGHGGGGGGH
@M02034:409:000000000-BFKT7:1:2109:18816:5561 1:N:0:28
AAAGTCGAGGTGCCTAAAGTGGCAACCCAGACTCATCCTGCGGTTGGTGGTGTAGAGCTTCCTGTAGCCGCATGGCGTTCGTACTTAAATATGGAACTAACCATTCCAATTTTCGCTGTCTCTTATACACATCTCCGAGCCCACGAGACT
+
BBBBBFBABBBBGGGGGFGFGGGHHHHGGHHGHHHHHHHHHGGGGGGEFGEFHGHFHHHHHHHHHHHHHGGEGGHHGGGGGGHHHHGGFFGHHFGHHHGGHHFHGHHGGHHHHFGGGGGHHFHHHHGHHHEHHHGFGC@?FEGFGGFGDF
@M02034:409:000000000-BFKT7:1:2109:19959:5564 1:N:0:28
AAAGTCGAGGTGCCTAAAGTGGCAACCCAGACTCAGAATAAGGTTGGTGTTGTAGAGCTTCCTGTAGCCGCATGGTGTTCGT
+
BCBCBFBCCCABGGGGGGGGGGGFHHHGGHC2B3A335D555BF32EEA2B125D555B35F5555A53AE0B?B551?B1?
@M02034:409:000000000-BFKT7:1:2109:24143:5567 1:N:0:28
AAAGTCGAGGTGCCTAAAGTGGCAACCCAGACTCCGCCGGAGGTTGGTGGTGTAGAGCTTCCTGTAGCCGCATGGCGTTCGTACTTAAATATGGAACTAACCATTCCAATTTTCGCTGTCTCTTATACACATCTCCGAGCCCACGAGACT
+
A>AABFBBBBBBGGGFFGGGGGGHHGHGGHGGFHHGGGGGEGGGHHCAFFEFGGHHHHGHHGHHGHHHHGGEEGHHGGGGEEFHHHGFHGGGHHGHGHHHHHHHHHGHHHHGHHGFGGGHHHHHHHFGFFHGGHGFE@DCGGHEG?CA?D
@M02034:409:000000000-BFKT7:1:2109:11333:5574 1:N:0:28
AAAGTCGAGGTGCCTAAAGTGGCAACCCAGACTCCGAAGAGTGTTGGTGGTGTAGAGCTTCCTGTAGCCGCATGGCGTTCGTACTTAAATATGGAACTAACCATTCCAATTTTCGCTGTCTCTTATACACATCTCCGAGCCCACGAGACT
+
ABABAFBBBDAAGGGGGGGGGGGGHHFDEHHGHHHGGGEGCHHHHHHEFF1FGGGFHHHHHCHFHHHGHGGEEGHFEEGFEEFHGHFHHHGHHHGGFHFFGHHHGHHGHGHHGHGGGGEFGHHHGDGGGHGHHHHBD/?@BEHGGGGDDH
@M02034:409:000000000-BFKT7:1:2109:23180:5575 1:N:0:28
AAAGTCGAGGTGCCTAAAGTGGCAACCCAGACTACTAATGCGGTTGGTGGTGTAGAGCTTCCTGTAGCCGCATGGCGTTCGTACTTAAATATGGAACTAACCATTCCAATTTTCGCTGTCTCTTATACACATCTCCGAGCCCACGAGACT
+
BBBBBFBBBBABGGGGGGGGFGGHHHHGGFHGCHHHHHHHHEGEEGGEFEAFFGHGHHHHHGHHGHHGHGGGGGHHGGGGGGHHHHHHHHGGHHGGGHGFGFGHHHHHHHHHHHGFGGFFHHHHHHHHGFHHHGHFGFGCGGHGGGGDDF
@M02034:409:000000000-BFKT7:1:2109:8491:5575 1:N:0:28
AAAGTCGAGGTGCCTAAAGTGGCAACCCAGACTGGTCG
+
A>1AADAADD1ABGGG1GGFEAFACGHAF0FA1EG11A
@M02034:409:000000000-BFKT7:1:2109:10008:5576 1:N:0:28
AAAGTCGAGGTGCCTAAAGTGGCAACCCAGACTGGGGTTGGGGTTGGTGGTGTAGAGCTTCCTGTAGCCGCATGGCGTTCGTACTTAAATATGGAACTAACCATTCCAATTTTCGCTGTCTCTTATACACATCTCCGAGCCCACGAGACT
+
CCCCCFCCCCCCGGGGGGGGGGGHHHHGGHGGHHGHGEFGGGGGGGGGGGEFGHHHHHHHHHHHHHHHHGGGGGHHGGGGGFHHHHHGFHHHHGHHFHFHHHHHHHGHHHHHHHGGGGGHHHHHHHGHGHGHHHGHGGGGGGHGGGGGGH
@M02034:409:000000000-BFKT7:1:2109:15960:5579 1:N:0:28
AAAGTCGAGGTGCCTAAATTGGCAACCCAGACTTTGCATACGGTTG
+
>AA?>BAADD>A1B1F11B3FF01AFFEGCCECGFFH2ADFF?0/E
@M02034:409:000000000-BFKT7:1:2109:23977:5580 1:N:0:28
AAAGTCGAGGTGCCTAAAGTGGCAACCCAGACTCAGAAGAATGTTGGTGGTGTAGAGCTTCCTGTAGCCGCATGGCGTT
+
BCCCCFBBDBCCGGGGGFGGGGGHHHHGGHHGHBEFBGHGHGFDFGAAA2F11AF5A5A35FDGFGA5AEEAEE?1>E>
@M02034:409:000000000-BFKT7:1:2109:15637:5594 1:N:0:28
AAAGTCGAGGTGCCTAAAGTGGCAACCCAGACTACGACGCAGGTTGGTGGTGTAGAGCTTCCTGTAGCCGCATGGCGTTCGTACTTAAATATGGAACTAACCATTCCAATTTTCGCTGTCTCTTATACACATCTCCGAGAC
+
>>AA1FAAD@1AFEFF1BD3B1FGGGFGGHHGHHCEFEEAEACA1FEBAAAFAFGGHFHHFBHHBDG2E>>//>E0EEEEG?EGEGGGHGHHGHFFGFHGFAB1EG2BGEFGHB<?CCABF>DGBDF2D11<G111C/C/A
@M02034:409:000000000-BFKT7:1:2109:8696:5595 1:N:0:28
AAAGTCGAGGTGCCTAAAGTGGCAACCCAGACTGGGAGGGAGGTTGGTGGTGTAGAGCTTCCTGTAGCCGCATGGCGTTCGTACTTAAATATGGAACTAACCATTCCAATTTTCGCTGTCTCTTATACACATCTCCGAGCCCACGAGACT
+
BBBBBFBB?DBBGGGGGGGGGGGHGGHGGFDFFHAAGEGGAEFGG2ABF?EEF3FAGB3FFGHBGB@EGEF@GFGAEEEGF?FEGHHGHHHEHEBEGGFHEC3FBFH4BFBFFF<EF//F3DGHBFGFFBB2FDG2E/<CDGHGCGC.CG
@M02034:409:000000000-BFKT7:1:2109:11382:5601 1:N:0:28
AAAGTCGAGGTGCCTAAAGTGGCAACCCAGACTGTGGGGGCGGTTGGTGGTGTAGAGCTTCCTGTAGCCGCATGGCGTTCGTACTTAAATATG
+
AAAAAFAAAD1>BGGG1EG3FGGGHGHEA0F0G111BAA//E?EE/E/?/B?F1BBF1GF@FHFHBGFFAECEEHBEAE<CCGEGGFFFB2>D
@M02034:409:000000000-BFKT7:1:2109:11645:5608 1:N:0:28
AAAGTCGAGGTGCCTAAAGTGGCAACCCAGACTGAGGATCAGGTTGGTGGTGTAGAGCTTCCTGTAGCCGCATGGCGTTCGTACTTAAATATGGAACTAACCATTCCAATTTTCGCTGTCTCTTATACACATCTCCGAG
+
ABA?>F@AD2>AFGF5CFGDDFFGHGHGGHAFHGHHGGGGFHFGFGCEFD1AFGFFFBFHHGHHHGHGHGGEGGFFEEGCEEHEGHFBGH4BGDGDGBGFGCGH3GGHHHGHH4EEEEEDGFBGGHHHGGECCGFF//B
@M02034:409:000000000-BFKT7:1:2109:11733:5608 1:N:0:28
AAAGTCGAGGTGCCTAAAGTGGCAACCCAGACTGGTGGTGGGGTTGGTGGTGTAGAGCTTCCTGTAGCCGCATGGCGTTCGTACTTAAATATGGAACTAACCATTCCAATTTTCGCTGTCTCTTATACACACTCCGAGCCCACGAGACTC
+
BABBBFBBBBBBGGGGFGGGGGGHHHHGGHHGHHGHHGGFGGGGGGGEGGEGHHHGHHHHHHHHHHHHHGGGGGHGGGGGGGGHHHHGFHHHHHHHHHHHHHGHHHGHHHHHHHGGGGGGHGHHFHGHHHGGHGHGCGGGGHFCCFAGHG
@M02034:409:000000000-BFKT7:1:2109:16165:5612 1:N:0:28
AAAGTCGAGGTGCCTAAAGTGGCAACCCAGACTAATACTGAGGTTGGTGGTGTAGAGCTTCCTGGAGCCGCATGG
+
AAABBFABBBABGGGGGGGFGFFHFHHDF2EFBDBDFGBF5BFGFF22A21BB3A555AFGCHG3B1BFEE0?EG
@M02034:409:000000000-BFKT7:1:2109:24959:5612 1:N:0:28
AAAGTCGAGGTGCCTAAAGTGGCAACCCAGACTACGCAGCCTGTTGGTGGTGTAGAGCTTCCTGTAGCCGCATGGCGTTCGTACTTAAATATGGAACTAACCATTCCAATTTTCGCTGTCTCTTATACACATCTCCGAGCCCACGAGACT
+
CCCCBFBCCCCCGGGGGGGGGGGHHHHGGHHGHHHGG2EFGHHGHHHECEGFAFGBGDDGDGFHHHE5EEGEEGHA/E@FEEFGHFH3BBGGFF3BGGHFHG3FGFHFFFFHHDEEF?EGFHHHGBFDFGFHHEG?/<BC/?GACC?EDB
@M02034:409:000000000-BFKT7:1:2109:18076:5615 1:N:0:28
AAAGTCGAGGTGCCTAAAGTGGCAACCCAGACTCAGACTAATGTTGGTGGTGTAGAGCTTCCTGTAGCCGCATGGCGTTCGTACTTAAATATGGAACTAACCATTCCAATTTTCGCTGTCTCTTATACACATCTCCGAGCCCACGAGACT
+
BBCBAFBCCDABGGGGGGGGGGGGGHHGGHHGHHHHCHHHHHHHHHHGGGEGGHHGHHHHHHHHGHHGHEEEGFHHGGGGGGHHHHHGHHGHHHHHHHHGHHHHHHHHHHHHHHGGGGGGHHHHGHGHGHEGGGGFFCGCGFHGGFDDFF
@M02034:409:000000000-BFKT7:1:2109:23203:5616 1:N:0:28
AAAGTCGAGGTGCCTAAAGTGGCAACTAATGTTGGTGGTGTAGAGCTTCCTGTAGCCGCATGGCGTTCGTACTTAAATATGGAACTAACCATTCCAATTTTCGCTGTCTCTTATACACATCTCCGAGCCCACGAGACTCCTGAGCATCTC
+
CCCCCFCBBCBBGGGGFGGGGGGHHHGGHHHHHHHGGGGGHFHHHHHHHHHHHHHHHGGAEFHHGGGFEEHHHHHGHGGHHHGHHHGHHHGHHHHHFBGGHGGEGGGGHGHHHHHFHHHHHHFHFEEDCFHGCBD/BFGHHHHHHHEFGD
@M02034:409:000000000-BFKT7:1:2109:17345:5629 1:N:0:28
AAAGTCGAGGTGCCTAAAGTGGCAACCCAGACTCTGCATAATGTTGGTGGTGTAGAGCTTCCTGTAGCCGCATGGCGTTCGTACTTAAATATGGAACTAACCATTCCAATTTTCGCTGTCTCTTATACACATCTCCG
+
AAAAAFAB@DAAGGFGGGFBGGGHE4BEFFGC3BGGFBEGHFFHGFFEFGEFGFG5GFHHHBGEAFG5EF00B?FBEEF1BBEFGFHBHFFHHHEFFFEHFAGGBGBGEHHHHHECDG/BF4BF4FFG4EDFCFH1?
@M02034:409:000000000-BFKT7:1:2109:20711:5632 1:N:0:28
AAAGTCGAGGTGCCTAAAGTGGCAACCCAGACTGCGGAGCAGGTTGGTGGTGTAGAGCTTCCTGTAGCCGCATGGCGTTCGTACTTAAATATGGAACTAACCATTCCAATTTT
+
3AABAFAADD>AGFEFCDFABGFHHFGGGHG2FGHGCGEEHHGEGF0B1E1AFEGHGHFE53EBFFGFHGGGGGFHCFGAE?ECHGF@DGFFD33?BE3CGGD?GHFG4BGGH
@M02034:409:000000000-BFKT7:1:2109:6513:5635 1:N:0:28
AAAGTCGAGGTGCCTAAAGTGGCAACCCAGACTCAGACTCAGGTTGGTGGTGTAGAGCTTCCTGTAGCCGCATGGCGTTCGTACTTAAATATGGAACTAACCATTCCAATTTTCGCTGTCTCTTATACACATCTCCGAGCCCACGAGACT
+
ABBCBFCCCCCBGGGGEFGGGGGHHHHGGHHGHGHHFHHGFGHHHHGGGGGGF3G5GBGFAFGHHFHFFFFEFGF1>EEGEEEHHHHF3DGGGF33FGGH?0DGDEHEHHGHHDEEGG?FGHHH44FDFFHFHFH2FCCGCFHEFFGEAG
@M02034:409:000000000-BFKT7:1:2109:9322:5637 1:N:0:28
AAAGTCGAGGTGCCTAAAGTGGCAACCCAGACTAATAAGACTGTTGGTGGTGTAGAGCTTCCTGTAGCCGCATGGCGTTCGTACTTAAATATGGAACTAACCATTCCAATTTTCGCTGTCTCTTATACACATCTCCGAGCCCACGAGACT
+
BBBBAFAADBABGGGGFGGBGGGBFCAFFCFFFHHFHFHHGGHHHGHEEF2FGHHFHFHHFFHHHHHHHGGEEGHHEEGEGEBCGHGBFHHGHHBFCGFFBFFHHHGHHGHHHHGGGDGHHHHHFHHBBGHHHHGGFCCCFFHFGGGFGH
@M02034:409:000000000-BFKT7:1:2109:7480:5637 1:N:0:28
AAAGTCGAGGTGCCTAAAGTGGCAACCCAGACTTCGCCGCCTGTTGGTGGTGTAGAGCTTCCTGTAGCCGCATGGCGTTCGTACTTAAATATGGAACTAACCATTCCAATTTTCGCTGTCTCTTATACACATCTCCGAGCCCACGAGACT
+
BBBBBFBBB@BAGGGGGGGGGGGHHHHDGGHGFGFFF?FFGGDGFFHGGGEFGHHEHHHHHHHHEGHHFGGGGGHHGEGGGGHHHHHGFFHHHHEFHFHGFHHHHHHHHHHGFHGEGGFFHHHHFHHHFHHHHHHFGGGCGGHGGCGDFF
@M02034:409:000000000-BFKT7:1:2109:25582:5640 1:N:0:28
AAAGTCGAGGTGCCTAAAGTGGCAACCCAGACTG
+
BBBBBDABBBBBGGGGGFGGGEFHHHHG2BG23F
@M02034:409:000000000-BFKT7:1:2109:15965:5644 1:N:0:28
AAAGTCGAGGTGCCTAAAGTGGCAACCCAGACTTCGAAGGCTGTTGGTGGTGTAGAGCTTCCTGTAGCCGCATGGCGTTCGTACTTAAATATGGAACTAACCATTCCAATTTTCGCTGTCTCTTATACACATCTCCGAGCCCACGAGACT
+
BBBBAFABCCCAGGGGGGGGGGGHHHHGGHHGH55FG2F223BG3FE21AEAA3F5A5B35F5E55B53EE>EEE1EE/CEB?F?DGGFDHFF333FGFFF03FGDHFFHFHFDE?FG?FFBFFFG3DHBGCGGHB</<BCCFFCC@<CH
@M02034:409:000000000-BFKT7:1:2109:18744:5645 1:N:0:28
AAAGTCGAGGTGCCTAAAGTGGCAACCCAGACTCTTGAGGGTGTTGGTGGTGTAGAGCTTCCTGTAGCCGCATGGCGTTCGTACTTAAATATGGAACTAACCATTCCAATTTTCGCTGTCTCTTATACACATCTCCGAGCCCACGAGACT
+
CBCCCFBADDBCGGGGGGGGGGGHHHGGGHHGH3FGH53BE2FEEHGEFFEFHHHHHHHHHHHHHFHFGFGEFGHHGGGGGGFGHHHFFGDHHHEGHHFGFHGHHGGHFHHHHFGGGGGEHHHHFHHHEFFHGHGGG?D?CEHFGGCFDG
@M02034:409:000000000-BFKT7:1:2109:23547:5646 1:N:0:28
AAAGTCGAGGTGCCTAAAGTGGCAACCCAGACTAATAATCATGTTGGTGGTGTAGAGCTTCCTGTAGCCGCATGGCGTTCGTACTTAAATATGGAACTAACCATTCCAATTTTCGCTGTCTCTTATACACATCTCCGAGCCCACGAGACT
+
BBBBBF@BCCBCGGGGGGGGGGGHHFHGGHHGGHHHHHHHHHHHHHHEFFFFGHHGHHHHHGHHHHHHHGGGGGHHGGGGFFGHHHHFHHHHHHGHHHFHHHHHHHFHHHHHHHGGGGGHHHHHHHHHHGGHHHGHGCGGGGHGGGGGGH
@M02034:409:000000000-BFKT7:1:2109:13259:5646 1:N:0:28
AAAGTCGAGGTGCCTAAAGTGGCAACCCAGACTCAGAGTCAGGTTGGTGGTGTAGAGCTTCCTGTAGCCGCATGGCGTTCGTACTTAAATATGGAACTAACCATTCCAATTTTCGCTGTCTCTTATACACATCTCCGAGCCCACGAGACT
+
CBCCBFBCCCABGGGGGGGGGGGHHHGGDHHGHHHHHHHHHHHGGHGEGGGGHHHHHHHHHHHHHGHHHGGGGGHHGGGGGFHHHHHHHHGHHHHGHHHGHHHHHHHHHHHHHHGGGGFGHHHHHHHHGHGHHGHHGGCCGGHGGGGGGH
@M02034:409:000000000-BFKT7:1:2109:7064:5648 1:N:0:28
AAAGTCGAGGTGCCTAAAGTGGCAACCCAGACTACTGGTCCTGTAGAGCTTCCTGTAGCCGCATGGCGTTCGTACTTAAATATGGAACTAACCATTCCAATTTTCGCTGTCTCTTATACACATCTCCGAGCCCACGAGACTCCTGAGCAT
+
BBBABFBBBB>AGGFGGGGGGGGGHHHGGGHGHHHGGGEFGGHHFFFGGFHHFHFFHFBGECEEGHF?EEFGEGHGHHGGFFHFG3@CFFHEGDGHHHFFFGHHFCAEEEDFBGGBF4FFGFFFGHEE/<?CFCFCFCDDGCGBFHFFHD
@M02034:409:000000000-BFKT7:1:2109:11895:5657 1:N:0:28
AAAGTCGAGGTGCCTAAAGTGGCAACCCAGACTATGAATAGTGTTGGTGGTGTAGAGCTTCCTGTAGCCGCATGGCGTTCGTACTTAAATATGGAACTAACCATTCCAATTTTCGCTGTCTCTTATACACATCTCCGAGCCCACGAGACT
+
BABBBFCBCBAAGGGGGGGGGGGHHHHGGGHGH35FHHHBGFGGGHHEFGEFGHHGHFHHFGHGGHHGHGGEGGHHGGGGGEHHHHGFHHGHHHFHFGFFGEFHHGGHEFHHHEGGGGGGFFFHHHEGGGFHHGFDEC@?CFHGC<@EG?
@M02034:409:000000000-BFKT7:1:2109:8007:5660 1:N:0:28
AAAGTCGAGGTGCCTAAAGTGGCAACCCAGACTACGAATAAGGTTGGTGGTGTAGAGCTTCCTGTAGCCGCATGGCGTTCGTACTTAAATATGGAACTAACCATTCCAATTTTCGCTGTCTCTTATACACATCTCCGAGCCCACGAGACT
+
BBBBBFBBBBAAGGGGGGGGGGGHHHHGGHHGGFGGGHHGEFFHHHGEEEGGHHHBEFHHFHHHHFHFGFGEGGHFFEEEEE2GHHHGFGHHHH333FGHB0DGF4BFGFHHHBEDGGEGGFGHHHGHHFHHGHGGDCFFGGEGGGGGGG
@M02034:409:000000000-BFKT7:1:2109:16842:5662 1:N:0:28
AAAGTCGAGGTGCCTAAAGTGGCAACCCAGACTATGAGTTATGTTGGTGGTGTAGAGCTTCCTGTAGCCGCATGGCGTTCGTACTTAAATATGGAACTAACCATTCCAATTTTCGCTGTCTCTTATACACATCTCGAGCCCACGAGACTC
+
AABBAFBBCCAAGGGGGGFFGGGHHHHGGHHGHHHHGHHHHHHHHHHGFGEFFGHFHHHHHHHGGHHGHGGGGGHHGGGGGGHHHHHHHHHHHHGHHHGGHHFHHHHGHHHHHHGGGGGHHHHHHHHHHHGHFHHHCEGGGHGGGGGGHH
@M02034:409:000000000-BFKT7:1:2109:23461:5670 1:N:0:28
AAAGTCGAGGTGCCTAAAGTGGCAACCCAGACTACGAATCAGGTTGGTGGTGTAGAGCTTCCTGTAGCCGCATGGCGTTCGTACTTAAATATGGAACTAACCATTCCAATTTTCGCTGTCTCTTATACACATCTCCGAGCCCACGAGACT
+
BBBBAF3ADDBBGFGGBFGGGFFFHDHDGHGFHHHGFHHGGGF5EGEGFGFGGFHFHHHHFHHHBAGFGEEEGGHHGGGFEECGHHBGGGFBGHHFHHGFGFFGFHFHHHGGHHGGGGEDGDFGDHFGFHBHFHGFFCG?/FFFGGCDFG
@M02034:409:000000000-BFKT7:1:2109:12723:5673 1:N:0:28
AAAGTCGAGGTGCCTAAAGTGGCAACCCAGACTAAGAATCAGGTTGGTGGTGTAGAGCTTCCTGTAGCCGCATGGCGTTCGTACTTAAATATGGAACTAACCATTCCAATTTTCGCTGTCTCTTATACACATCTCCGAGCCCACGAGACT
+
BABBAFAABCBCGGGGGGGGGGGHHHHGGHHGHHHHHHGHHHHHGHGEFGEGGFHGHHHHHGHHGGHHHGGGGGHHGGGGGGHHHHHGHHHHHHHHHHHHHHGHHHHHHHHHHHGGGGGHHGHHHHHHHHFHHHGHGGGGGGHGGGGFGH
@M02034:409:000000000-BFKT7:1:2109:18809:5674 1:N:0:28
AAAGTCGAGGTGCCTAAAGTGGCAACCCAGACTGTTGCTGGTGTTAGGGGTCCTGTACCTGCATGG
+
BBBBBFBBBBBBGGGGGGGGGGFHHHHGGHFGHH353AB5BBGH2AG222B113BA5555BB255A
@M02034:409:000000000-BFKT7:1:2109:15215:5674 1:N:0:28
AAAGTCGAGGTGCCTAAAGTGGCAACCCAGACTCTTGGTGGTGTAGAGCTTCCTGTAGCCGCATGGCGTTCGTACTTAAATATGGAACTAACCATTCCAATTTTCGCTGTCTCTTATACACATCTCCGAGCCCACGAGACTCCTGAGCAT
+
AAABAFBBDB>AGFGFFGGFGGGHHGHGGHHGHHHHHHHGGEFHHHHFFGHHHHHHHHHGEFGGGGGGEGGGGHFHHHHGHGHHH3GGFHFHGHHHHHHHHGHHHGFGGEHHHHHHHHHHHGHHHHHGGGGGFHFC@DGGHGGFGHEHH?
@M02034:409:000000000-BFKT7:1:2109:16156:5683 1:N:0:28
AAAGTCGAGGTGCCTAAAGTGGCAACCCAGACTTCTCCTAATGTTGGTGGTGTAGAGCTTCCTGTAGCCGCATGGCGTTCGTACTTAAATATGGAACTAACCATTCCAATTTTCGCTGTCTCTTATACACATCTCCGAGCCCACGAGACT
+
AAAB>BAABBABGGGEFGFFFGGHHHHGGHHGHHHHHHHHHHHDGGHAFEEFFFGHGGGHGHHGFGGFFEEEEGHGFGGGFEHHHHHGBEHFGGGGGHFGFHFGHHEHHHHHHHE?EEEGHHHHFHFFFHFEGGFGBDCDGGHECG?GGG
@M02034:409:000000000-BFKT7:1:2109:9081:5686 1:N:0:28
AAAGTCGAGGTGCCTAAAGTGGCAACCCAGACTAGTGATAAGGTTGGTGGTGTAGAGCTTCCTGTAGCCGCATGGCGTTCGTACTTAAATATGGAACTAACCATTCCAATTTTCGCTGTCTCTTATACACATCTCCGAGCCCACGAGACT
+
CBCCBFBABCABGGGGADGGGGGHHHHGGHGGHGGHHHHHHHGDGHGFFGEFGGHGHHHHHHHHHHGHHGGEFGHHGGGGGGGHHHHHHHGHHHGHFHFFGHHHHHGHHHHHHHGGGGGGHHHHBHFFFHEHHFGFFCGGGGHGGGGADF
@M02034:409:000000000-BFKT7:1:2109:8697:5687 1:N:0:28
AAAGTCGAGGTGCCTAAAGTGGCAACCCAGACTCATAATCAGGTTGGTGGTGTAGAGCTTCCTGTAGCCGCATGGCGTTCGTACTTAAATATGGAACTAACCATTCCAATTTTCGCTGTCTCTTATACACATCTCCGAGCCCACGAGACT
+
BBBBBFBBBBABGGGGGGGGGGGHHHGGGHHGHHHHHFHHHHHHHHGEFCFFHHFGHHHHFHHHHHHGHGGEGGHHGGGGGGHHHHHFHHGHHGGHHHHHFGHHHHGHHGHHHHGGGCGHHHHHHHHHHGHHHGGDF?CCCGHFGGGGGH
@M02034:409:000000000-BFKT7:1:2109:15204:5688 1:N:0:28
AAAGTCGAGGTGCCTAAAGTGGCAACCCAGACTCTTGGTGGTGTAGAGCTTCCTGTAGCCGCATGGCGTTCGTACTTAAATATGGAACTAACCATTCCAATTTTCGCTGTCTCTTATACACATCTCCGAGCCCACGAGACTCCTGAGCAT
+
BABAAFBCCCAAGGGGGGGBFGGHHHHGGHHGHHHHHHGGGGGDGHHHHHHHHHHHHHHHGGGGGHHGGGGGEHHGHHHHHHHHHHHHHHGHHHHHHHHHHHHHHGGGGGHHHHHHHHHHHHHHGHHFGGGGGHGCBDEDHHHHHHHHHG
@M02034:409:000000000-BFKT7:1:2109:8209:5690 1:N:0:28
AAAGTCGAGGTGCCTAAAGTGGCAACCCAGACTACGCCTCATGTTGGTGGTGTAGAGCTTCCTGTAGCCGCATGGCGTTCGTACTTAAATATGGAACTAACCATTCCAATTTTCGCTGTCTCTTATACA
+
A?AAAF@ADAA?GGFBGG4BGGGHFHFFGHHGHFGCGEHGGDBGHHFFFGDEHHGDHGFHEEFGADEGHEEEEDFE?>E?EECGFG4@3B4BFB@FGG3CGHBFGBBE?GGBGEEE/EE3B4?F1F22?
@M02034:409:000000000-BFKT7:1:2109:21674:5691 1:N:0:28
AAAGTCGAGGTGCCTAAAGTGGCAACCCAGACTAGTACTCAGGTTGGTGGTGTAGAGCTTCCTGTAGCCGCATGGCGTTCGTACTTAAATATGGAACTAACCATTCCAATTTTCGCTGTCTCTTATACACATCTC
+
BBBBBFBBBBBBGGGGGGGGGGGHHHHGGHHGHGFFHHHH5ACFA2AEAEEFA3F55DEE5BFDGFGD3EF0EEF1>E?FEE2CGFHFGHHBEB33BGGB3?3FE4FB?BGHHBEEEA?FB4BFFF43DC2FGGH
@M02034:409:000000000-BFKT7:1:2109:9188:5698 1:N:0:28
AAAGTCGAGGTGCCTAAAGTGGCAACCCAGACTGGGTGTAGTGTTGGTGGTGTAGAGCTTCCTGTAGCCGCATGGCGTTCGTACTTAAATATGGAACTAACCATTCCAATTTTCGCTGTCTCTTATACACATCTCCGAGCCCACGAGACT
+
CCCCCFBABCCCGGGGGGGFGGGHHGHGGHHGHHGHHEEHHHHHHGHGGGGGHHHHHHHHHFHHHHHHHGGGGGHHGGGFGFHHHHHGHHHHHHHGHHHGHHHHHHGHHGHHHHGGGCEHHGHHGHHHFHHHGHDGDFCFGGGGGGGGGH
@M02034:409:000000000-BFKT7:1:2109:8228:5699 1:N:0:28
AAAGTCGAGGTGCCTAAAGTGGCAACCCAGACTACGCCTCATGTTGGTGGTGTAGAGCTTCCTGTAGCCGCATGGCGTTCGTACTTAAATATGGAACTAACCATTCCAATTTTCGCTGTCTCTTATACACATCTCCGAGCCCACGAGACT
+
BBCBBFBCCCCBGGGGEGGGGGGHHHHGGHGGHHGGGGHGHHHHHHHAAEBFGHHGHGHHGHHHHHGHHGGGGGHHGGGGGGHHHHHHHHHHHHHHHHHHHHHHHHHHHHHHHHGGGGGHHHHHHHGHHHHHHHHHGGGG?FHGGGGGGG
@M02034:409:000000000-BFKT7:1:2109:5557:5706 1:N:0:28
AAAGTCGAGGTGCCTAAAGTGGCAACCCAGACTCAGCGGACTGTTGGTGG
+
AAA?ABAAD1AAFCGFBCFBB10CFAHCC0GFBBFB10?EGGCGFFF//E
@M02034:409:000000000-BFKT7:1:2109:10411:5710 1:N:0:28
AAAGTCGAGGTGCCTAACGTGGCAACCCAGACTGAGAAGAAGGTTGGTGGT
+
A1A1ABAA1>1>C1EGB1E000ECA0A0A0ABGF1B1EBFE0CA1BE/FEE
@M02034:409:000000000-BFKT7:1:2109:15481:5712 1:N:0:28
AAAGTCGAGGTGCCTAAAGTGGCAACCCAGACTGGTAGTAAGGTTGGTGGTGTAGAGCTTCCTGTAGCCGCATGGCGTTCGTACTTAAATATGGAACTAACCATTCCAATTTTCGCTGTCTCTTATACACATCTCCGAGCCCACGAGACT
+
BABBCFCCCCBCGGGGGGGFGGGHHHHGGHHGHHHHHHHHHHHGGHGEFGFFHHHGGGFHHHHHGHHHHEGEGGHGGGGGGGHHHHHHFHHHHHFGHGGHHHHHHHHHHHHHHFGGGGGHHEFGFHHHGHGHHHHHGCGGGGHGGGGDCF
@M02034:409:000000000-BFKT7:1:2109:12657:5729 1:N:0:28
AAAGTCGAGGTGCCTAAAGTGGCAACCCAGACTCAGGGTGGTAATGAGCTTGCTGTACCCGC
+
BBBABFBADBABGFGGGGGGGGGHHHHGFHHAB33A322A2EF5FHFH35B315B5B5D31A
@M02034:409:000000000-BFKT7:1:2109:20131:5732 1:N:0:28
AAAGTCGAGGTGCCTAAAGTGGCAACCCAGACTGCGAATAAGGTTGGGGGTGTAGAGCTTCCTGTAGCCGCATGGCGTTCGTACTTAAATATGGAACTAACCATTCCAATTTTCGCTGTCTCTTATACACATCTCCGAGCCC
+
BCCCAFAABCCCGGGGGGGGGGGHHHHGGHC2GG3?2AEC5FHHBGE000EA>3F555@F5FFGBDE4@EE/EEG1/?EFEEECFGHBBGHEEF33B?GH303B?3F33D?GF3</CC/FDBGHFGDDG2>=FDG1A@CG?F
@M02034:409:000000000-BFKT7:1:2109:9018:5736 1:N:0:28
AAAGTCGAGGTGCCTAAAGTGGCAACCCAGACTCAGAAGCAGGTTGGTGGTGTAGAGCTTCCTGTAGCCGCATGGCGTTCGTACTTAAATATGGAACTAACCATTCCAATTTTCGCTGTCTCTTATACACATCTCCGAGCCCACGAGACT
+
ABAAAFAA3?ABGGGFGBGBGFFFHHHGGGHGHHHHHHHHHGHHHHFGGGEFGFGHGHHHHCFHGHHHHGGGGGHFGGEEGEHHHH4BGHHGHGFGHHEFGHGGHHHHHHHHGHGGG?EFHHGHFHHHH2FHHHFHGGGGCFH/CG/?<G
@M02034:409:000000000-BFKT7:1:2109:11444:5742 1:N:0:28
AAAGTCGAGGTGCCTAAAGTGGCAACCCAGACTCATCATGTGGTTGGTGGTGTAGAGCTTCCTGTAGCCGCATGGCGTTCGTACTTAAATATGGAACTAACCATTCCAATTTTCGCTGTCTCTTATACACATCTCCGAGCCCACGAGACT
+
CCCCCFBCCCBCGGGGGGGGGGGHGHHGGHGGHHHHHHHHHHHHGGGGFGEFGHHHHGHHHGHHHHHHHGGEEGHHGGGGGFBFGHHHFFGHHGGHHFGHHHHHHHHHHGHHHHGGGGGHHHHHFHFHGGGHHHFFG/@BDGHG?/ADGH
@M02034:409:000000000-BFKT7:1:2109:18788:5746 1:N:0:28
AAAGTCGAGGTGCCTAAAGTGGCAACCCAGACTGCTCCGAGGGTTGGTGGTGTAGAGCTTCCTGTAGCCGCATGGCGTTCGTACTTAAATATGGAACTAACCATTCCAATTTTCGCTGTCTCTTATACACATCTCCGAGCCCACGAGACT
+
BCCCCFCCCBBCGGGGGGGGGGGHHHHGGHHGHHHHHHGEGGGEGGGGFGEFFHHHHHHHHHHHHHHHHGGGGGHHGGGGGFHHHHHGHHHHHHHGHHGFHHGHHHHHHHFHHHGGGFFFHHHHHHHHHHEHFHGHGFCDGGHGGGGGDG
@M02034:409:000000000-BFKT7:1:2109:5599:5746 1:N:0:28
AAAGTCGAGGTGCCTAAAGTGGCAACCCAGACTAAGGGGCCTGTTGGTGGTGTAGAGCTTCCTGTAGCCGCATGGCGTTCGTACTTAAATATGGAACTAACCATTCCAATTTTCGCTGTCTCTTATACACATCTCCGAGCCCACGAGACT
+
?@@1AFA@DDA@GGGGGGGGGCABCFCGGFFFGGHCCACGGGGHHHGC/EEFFGEEGEHHEFHG1FHEHGCC?EHFGGGEEFFHHHH1FGGGGGEBFGEHFGGGHGGFEFFHHBECFGEGFEGHFFH22CFHGHGBGCGGGAA/A?CGGG
@M02034:409:000000000-BFKT7:1:2109:16713:5747 1:N:0:28
AAAGTCGAGGTGCCTAAAGTGGCAACCCAGACTCATAAGAATGTTGGTGGTGTAGAGCTTCCTGTAGCCGCATGGCGTTCGTACTTAAATATGGAACTAACCATTCCAATTTTCGCTGTCTCTTATACACATCTCCGAGCCCACGAGACT
+
CCCCBFABBBCCGGGGGGGFGGGGHHHGGHHGHFGHFFGHCHHFHHHFGGEFGHHHHHHHHHHHHHHGHGGGGGHGGGGGGGHHHHHHHHHHHHHGHHHHHHGHGHGHGHHHHHGGGGGHHHHHHHHHHHGHHHHHGGGGGGHGGGGGGH
@M02034:409:000000000-BFKT7:1:2109:16852:5757 1:N:0:28
AAAGTCGAGGTGCCTAAAGTGGCAACCCAGACTGCGAATCAGGTTGGTGGTGTAGAGCTTCCTGTAGCCGCATGGCGTTCGTACTTAAATATGGAACTAACCATTCCAATTTTCGCTGTCTCTTATACACATCTCCGAGCCCACGAGACT
+
BBCCBFCCCCABGGGGGGGFGGGFHHHGGHDGHHFE?FGGFHGGFHGEAEEFFFHFGBHHGHHHBEGFHEGEEGHGGAEFGEHHHHHHHHGHHGBGGHHGHHGHHHHHHHHHHHGEFGFFHHHFFHGHHHGHFHHGGCDFCEHGGCGD?D
@M02034:409:000000000-BFKT7:1:2109:16869:5762 1:N:0:28
AAAGTCGAGGTGCCTAAAGTGGCAACCCAGACTGCGAATCAGGTTGGTGGTGTAGAGCTTCCTGTAGCCGCATGGCGTACGTACTTAAATATGGAACTAACCATTCCAATTTTCGCTGTCTCTTATACACATCTCCGAGCCCACGAGACT
+
3AAAAFBAB22AFGFBBFDFGFFFGHHGGFEFGGG?A2A253GAAGA1AEECA3B5F5EB5BG5BAFF3EC@FFFCEB/>>?3FAGFDBD44B@333?EFG03B34??4FGGGF@/?DEFGD3B?FD?F2BFGHF2EF?DC/<FCA@D.G
@M02034:409:000000000-BFKT7:1:2109:11501:5765 1:N:0:28
AAAGTCGAGGTGCCTAAAGTGGCAACCCAGACTAATAAGAATGTTGGTGGTGTAGAGCTTCCTGTAGCCGCATGGCGTTCGTACTTAAATATGGAACTAACCATTCCAATTTTCGCTGTCTCTTATACACATCTCCGAGCCCACGAGACT
+
A>AA3BAA@2ABFGGGGGGAGDEHHGF2F2FGHHFHHFGHFEFHHH2AAA2FAGD5FDGHDEGGBDFHHGCEEFHFEEE1EEGGGHHEFGHFGDGBHGEGFGDGEGGHFFGFFEEDEGGFFHHHGGBDGB1GBFF?AD/@?EHEC/CGGF
@M02034:409:000000000-BFKT7:1:2109:25136:5769 1:N:0:28
AAAGTCGAGGTGCCTAAAGTGGCAACCCAGACTCTTTCTGCGGTTGGTGGTGTAGAGCTTCCTGTAGCCGCATGGCGTTCGTACTTAAATATGGAACTAACCATTCCAATTTTCGCTGTCTCTTATACACATCTCCGAGCCCACGAGACT
+
BBBBBFABBBABGGGG4FGGGGGHHHHGGHHGHHHHHHHHHGGFGGGGGGGGHHHGHHGHHGHHHHHHHGGEGGHHGGEFGGHHHHHGHHGHHGGFGHGHHHHHHHHHFGHHHHGGGAFFHHHHHFHHFFFHFHHHG?DCGGFGGGGGGF
@M02034:409:000000000-BFKT7:1:2109:8525:5775 1:N:0:28
AAAGTCGAGGTGCCTAAAGTGGCAACCCAGACTTCTCCTCAGGTTGGTGGTGTAGAGCTTCCTGTAGCCGCATGGCGTTCGTACTTAAATATGGAACTAACCATTCCAATTTTCGCTGTCTCTTATACACATCTCCGAGCCCACGAGACT
+
CCCCBFCBBBABGGGGGGGGGGGHHHHGGHHGHHHHHHHHGHHDFHGEFGDFFHHFFHHHHHHHGHHHHGGFGGHEEGGGGEHHHHHHHHHHHHGGGHHFHHFHFHHGFHGHHHGGEGGHHGHHFHHHFHFHHHGHGFCFGGHG?@CEGH
@M02034:409:000000000-BFKT7:1:2109:20143:5776 1:N:0:28
AAAGTCGAGGTGCCTAAAGTGGCAACCCAGACTACTAATCCTGTTGGTGGTGTAGAGCTTCCTGTAGCCGCATGGCGTTCGTACTTAAATATGGAACTAACCATTCCAATTTTCGCTGTCTCTTATACACATCTCCG
+
CCCCCFBCCBBAFGGGGGGGGGGHHHHGGHGFHGHGHDDGHHHFFEGFGDGG13G5AFEGBGHHHEDDFEF0EDGAEEEFF?2?GHHBEBHFGF33BEGGFC3FEBH44B3FG4>/EF<B4BFH4FHBH22GCFG2?
@M02034:409:000000000-BFKT7:1:2109:16852:5777 1:N:0:28
AAAGTCGAGGTGCCTAAAGTGGCAACCCAGACTGCGAATCAGGTTG
+
ABBBAFBBBCABGGGGGGGFGGGHHHHGGHHGH3A2AAEAAFGH3F
@M02034:409:000000000-BFKT7:1:2109:23833:5778 1:N:0:28
AAAGTCGAGGTGCCTAAAGTGGCAACCCAGACTGGTTCGTCTGTTGGTGGTGTAGAGCTTCCTGTAGCCGCATGGCGTTCGTACTTAAATATGGAACTAACCATTCCAATTTTCGCTGTCTCTTATACACATCTCCGAGCCCACGAGACT
+
BBBBBFBBBBBBGGGGGGGBFGGHHHHGGHHGHF2FGHCAEHGHHFHAFEGEAAGBFGEGDFHHHDGHHGF0EEFFGGFGGGBAAGHD3GHHHHHFHHDC3F3BFBE4FEFFF4E<F?EGFGGDF33FBFHHGHHFG@@GGEFFD/</??
@M02034:409:000000000-BFKT7:1:2109:10095:5785 1:N:0:28
AAAGTCGAGGTGCCTAAAGTGGCAACCCAGACTGGGGGGGGGGT
+
BBBBBFAABBABGGGGGGGGGGGGHHHGGHCFFBGHGGGGF--;
@M02034:409:000000000-BFKT7:1:2109:13522:5786 1:N:0:28
AAAGTCGAGGTGCCTAAAGTGGCAACCCAGACTAAGGGTGGGGTTGGTGGTGTAGAGCTTCCTGTAGCCGCATGGCGTTCGTACTTAAATATGGAACTAACCATTCCAATTTTCGCTGTCTCTTATACACATCTCCGAGCCCACGAGACT
+
AAB3ABAADBAAGGFGGGGFFFFFAABEFDCFHFGCGH2FEE?EGGGEEEABGHFFFHHHHFHGBGHHHGEEEEHGCEEEFECCFHFBHHE4GF?FGHHG30EGDGHHFHHHHFD?EGEGHFGFGHHFHBGFGBGBCC?CCGHGGGGGGH
@M02034:409:000000000-BFKT7:1:2109:7122:5789 1:N:0:28
AAAGTCGAGGTGCCTAAAGTGGCAACCCAGACTTCTAAGTATGTTGGTGGTGTAGAGCTTCCTGTAGCCGCATGGCGTTCGTACTTAAATATGGAACTAACCATTCCAATTTTCGCTGTCTCTTATACACATCTCCGAGCCCACGAGAC
+
A?AABFBB@B>AGGGGGGGBFGFBFHHCFHHGHFBGH5A55DGHGHHEFGEFHHHHGHHGHHHGEGHHHGGEEGHHGGGGGEGHHHEEFFFHHGDGHHGHHHHHEHFEHHHHHHGGGGEFHHHHHHHHGHHGHHHH?@GGFGHGFCGGG
@M02034:409:000000000-BFKT7:1:2109:9954:5789 1:N:0:28
AAAGTCGAGGTGCCTAAAGTGGCAACCCAGACTCATACTAATGTTGGTGGTGTAGAGCTTCCTGTAGCCGCATGGCGTTCGTACTTAAATATGGAACTAACCATTCCAATTTTCGCTGTCTCTTATACACATCTCCGAGCCCACGAGACT
+
CCCCBFBCBCBCGGGGBGGGGGGHHHHGGHGGHHHHCHHHHHHHHHHEGGGGHHHHHGHHHHHGHHHHHGGGGGGHGGGGGGHHHHHGHHHHHGHHHHGFHHFHHHGGFGHHHHGGGGGHHHHHHHHHHFHHGHGGDCCGGGHGGGGGGG
@M02034:409:000000000-BFKT7:1:2109:15003:5792 1:N:0:28
AAAGTCGAGGTGCCTAAAGTGGCAACCCAGACTTCGAAGTCGGTTGGTGGTGTAGAGCTTCCTGTAGCCGCATGGCGTTCGTACTTAAATATGGAACTAACCATTCCAATTTTCGCTGTCTCTTATACACATCTCCGAGCCCACGAGACT
+
CCBCCFCCCCABGGGGGGGGGGGFHHHGGHHGHHHGHHGFHGGCFGGAFEEFGFHFHHHHHHHH5GHHHGGGGGHHGGGGGGHHHHHGHHGFHHFHHHHHHHGHHHHHHHHHHHGGGGFHHHHHHHHHGHHHHHHHGGGGGGHGGGGGGH
@M02034:409:000000000-BFKT7:1:2109:7286:5816 1:N:0:28
AAAGTCGAGGTGCCTAAAGTGGCAACCCAGACTCCTAATAAGGTTGGTGGTGTAGAGCTTCCTGTAGCCGCATGGCGTTCGTACTTAAATATGGAACTAACCATTCCAATTTTCGCTGTCTCTTATACACATCTCCGAGCCCACGAGACT
+
BBBBBFBBBBBBGGGGGGGGGGGHHHHGAGHGHHHHFDGHFFDGGHGEFEEGGGHFHFHHDGGHHHHHFFGEEFHAEFGGEEFGHHHHBHHHHH3DGHHHFCFFEDHFHHHHHDGDEE?FHHHHGHHHFGHHHHGFDGGGGGHGGGGDGH
@M02034:409:000000000-BFKT7:1:2109:18542:5818 1:N:0:28
AAAGTCGAGGTGCCTAAAGTGGCAACCCAGGGGGTTGGTGGTTGGGAGCTTCCTGTAGCCGCATGGCGTTCGTACTTAAATATGGAACTAACCATTCCAATTTTCGCTGTCTCTTATACACATCTCCGAGCCCACGAGACT
+
BBCBAFBBBBCBGGGGGGFFGGGHGHHGGHGD222AEGEFGG1E0EHGGHHHHHHHHHHHGGGGGHHGEFGGGHHHHGHHHHHHHHHHFHHHHHHHGHHDGHHHHGGGGGHHHHHHHGHFHHHHHHHGGGG?FGGGGCDEH
@M02034:409:000000000-BFKT7:1:2109:21914:5823 1:N:0:28
AAAGTCGAGGTGCCTAAAGTGGCAACCCAGACTAGTCAGGCGGTTGGTGGTGTAGAGCTTCCTGTAGCCGCATGGCGTTCGTACTTAAATATGGAACTAACCATTCCAATTTTCGCTGTCTCTTATACACATCTCCGAGCCCACGAGACT
+
BBBBAFBBCCBBGGGGGGGGGGGHHGHGGHHGHGHHHHHGHGGEEGGEFGEFHHHGHHHHHHHHHHHFHEGEEGHGFGGGGDGHHGGHHHFFHHFFGHEFHGHHHHHHHHGHHHGDGGDFHHGHFHEFFFFHGHDFECGCGFEGG?DGGH
@M02034:409:000000000-BFKT7:1:2109:7682:5832 1:N:0:28
AAAGTCAAGGTGCCTAAAGTGGCAACCCAGACTGATAATAAGGTTGGTGGTGTAGAGCTTCCTGTAGCCGCATGGCGTTCGTACTTAAATATGGAACTAACCATTCCAATTTTCGCTGTCTCTTATACACATCTCCGAGCCCACGAGACT
+
BBBBCFFFFFFFGGGGGGGGGGGHHHHGFHHGHHGHHHHHFFHGFGGFEGGGHHHGHHHHHHHHHGHHHGGEGGHGGGGGGGHHHHGHHHHHHGHGHHGHHHGHHHGFHGHHHHGGGGGHHHHHHHHHHHFHHHHGGGGGGGHGGGGGGF
@M02034:409:000000000-BFKT7:1:2109:14500:5840 1:N:0:28
AAAGTCGAGGTGCCTAAAGTGGCAACCCAGACTGGGTTGTCGGTTGGTGGTGTAGAGCTTCCTGTAGCCGCATGGTGTTCGTACTTAAATATGGAACTAACCATTCCAATTTTCGCTGTCTCTTATACACATCTCCGAGCCCACGAGACT
+
ABBABFAABBAAGGFGGGGAFDFFFGGEF2AFGHHGHGCGHDGGGGGBFE1FGBGDGFHHHFHFFGFHFGGEGGHFGHGGFEEGHHHHGHFBGGFFHHEHFGHGBGFFFHHHHHGGGGEGHFGHFHHHFGHHHHHFFCGGCEGGGG?GGF
@M02034:409:000000000-BFKT7:1:2109:24989:5862 1:N:0:28
AAAGTCGAGGTGCCTAAAGTGGCAACCCAGACTATGAGTCAGGTTGGTGGTGTAGAGCTTCCTGTAGCCGCATGGCGTTCGTACTTAAAAATGGAACTAACCATTCCAATTTTCGCTGTCTCTTATACACATCTCCGAGCCCACGAGACT
+
BABBBFBBBBABGGGGCFGGGGGHHHFGGHHGHHHHHHHHGHHHHHCEGGEFHGHFFHHHHHHHHHHHHGFEEGGGGFGFFE?GHHFGHHFHHG3ECGEGFHGHHHFHHHGHHFE?EEGEHHGHFGDFDCBFFGGBEBCC/FGEDGGGFH
@M02034:409:000000000-BFKT7:1:2109:18830:5863 1:N:0:28
AAAGTCGAGGTGCCTAAAGTGGCAACCCAGATTGAGGGTCGGGTTG
+
AAABADAAB?AAFGGGCG4EGFGHHHHGGHGBF333FCE322EG1A
@M02034:409:000000000-BFKT7:1:2109:6539:5865 1:N:0:28
AAAGTCGAGGTGCCTAAAGTGGCAACCCAGACTCAGAATCATGTTGGTGGTGTAGAGCTTCCTGTAGCCGCATGGCGTTCGTACTTAAATATGGAACTAACCATTCCAATTTTCGCTGTCTCTTATACACATCTCCGAGCCCACGAGACT
+
BBBCCFCBCCBCGGGGGGGGGGGGHHHGGHHGHHHHHGHGHHHHHHHGGGEFHHHHHHGHHHHHHHHHHGGGGGHHGGGGGGHHHHHGHHHGHHHHHHHGHHFHEHHGHHHHHHGGGGGGHHHHHHHHHGHHGHGFGCGGGGHGGGGGGH
@M02034:409:000000000-BFKT7:1:2109:24638:5866 1:N:0:28
AAAGTCGAGGTGCCTAAAGTGGCAACCCAGACTGCTCCGTCGGTTGGTGGTGTAGAGCTTCCTGTAGCCGCATGGCGTTCGTACTTAAATATGGAACTAACCATTCCAATTTTCGCTGTCTCTTATACACATCTCCGAGCCCACGAGACT
+
BAABBFBABBBBGGGGCGGGGGGHHHHGGHHGHHGHHHGBBEGGGGGGG?EFGFHGHHGHGGHHHGHEFGGGGGHEE1EGEE2FGGHGHGHGHB33FGHH3FDGHF?D4BGFGHGEG/?DGGHDDGGGFCFGBGFEA<BD//?FCF-.AF
@M02034:409:000000000-BFKT7:1:2109:11310:5873 1:N:0:28
AAAGTCGAGGTGCCTAAAGTGGCAACCCAGACTAATGGTGGTATTGAGCTTCCTGTAGCCGCATGGCGTTCGTACTTAAATATGGAACTAACCATTCCAATTTTCGCTGTCTCTTATACACATCTCCGAGCCCACGAGACTCCTGAGCAT
+
A>AAADA3A2A?4FEGGFDBFGGHGHFEFEFEFFBGGFFGGGHHFHDFCGHGHHHFFHHGGGAEEHFEGCGGEHEGH@FBFGHDG3FEGFHHFHHHHFHHHHHGGE?EGGHHFGFDGHHGG3F?FGGE/<CDAGGDCGAEGHFGFFCHF?
@M02034:409:000000000-BFKT7:1:2109:7360:5874 1:N:0:28
AAAGTCGAGGTGCCTAAAGTGGCAACCCAGACTGGGCATGGGGTTGGTGGTGTAGAGCTTCCTGTAGCCGCATGGCGTTCGTACTTAAATATGGAACTAACCATTCCAATTTTCGCTGTCTCTTATACACATCTCCGAGCCCACGAGACT
+
BBB@BFAAD@>AGGGFGFFAFGGHGHHGG2GCCFEHHHGFHGFEEEEEFDEGAGEGHHFFAFGFFHGGHFGGGDFGEGGGGGFHHHHGHHGHGG3FCGEGHFFHHGHHDGFHHGEEGGFFHFFHFGHGBGFGHHFH?DGGGGHGD@DDGH
@M02034:409:000000000-BFKT7:1:2109:14462:5881 1:N:0:28
AAAGTCGAGGTGCCTAAAGTGGCAACCCAGACTGATTCTAGGGTTGGTGGTGTAGAGCTTCCTGTAGCCGCATGGCGTTCGTACTTAAATATGGAACTAACCATTCCAATTTTCGCTGTCTCTTATACACATCTCCGAGCCCACGAGACT
+
ABBBAFCADCBBGGGGFGG6GGGFHHHGGHHGHFGFHHGHHHHHHGGECEECBDGBGHFGDGHHHHHFFGGGGGGCEEGGGEGGFFHHHHHHHHDDHHFFFHGHHHFHGHHHHHGGGGFGHBGHHHHFFGHHHHHB?@DBBFGGGGG/AH
@M02034:409:000000000-BFKT7:1:2109:18578:5884 1:N:0:28
AAAGTCGAGGTGCCTAAAGTGGCAACCCAGACTAAGCATGATGTTGGTGGTGTAGAGCTTCCTGTAGCCGCATGGCGTTCGTACTTAAATATGGAACTAACCATTCCAATTTTCGCTGTCTCTTATACACATCTCCGAGCCCACGAGACT
+
AAABAFBCCCBCGGGGGGFBFFGFHHHGGHGGGHHHHHHHHHHHHHHGGGGFGFHHGHHHHHHHGFGGHFGGGGHHGEGFFGHHHGHHHHHHGHGFGHGGFHFHHHHHHHHHHHGGGEEFHHHHHHGHFHHHHHHGFGGGGGHGGGGGGD
@M02034:409:000000000-BFKT7:1:2109:21990:5889 1:N:0:28
AAAGTCGAGGTGCCTAAAGTGGCAACCCAGACTCAGAATCAGGTTGGTGGTGTAGAGCTTCCTGTAGCCGCATGGCGTTCGTACTTAAATATGGAACTAACCATTCCAATTTTCGCTGTCTCTTATACACATCTCCGAGCCCACGAGACT
+
BBBBBF3ABBBBGGGFGGGGGGGHHHHGGGHFHHHHHHHHHHHHHHGGFGEFBEGEHHHHHHHHGFHHHGGGGGHGFGGFEEHGHHHGHHDGHHBDGHFFGGFHHHHFFHHHHGGEGGEFHHHGFHHFFGFHGHFGE@@@/FGGGGGGGH
@M02034:409:000000000-BFKT7:1:2109:13792:5896 1:N:0:28
AAAGTCGAGGTGCCTAAAGTGGCAACCCAGACTCAGGATGCTGTTGGTGGTGTAGAGCTTCCTGTAGCCGCATGGCGTTCGTACTTAAATATGGAACTAACCATTCCAATTTTCGCTGTCTCTTATACACATCTCCGAGCCCACGAGACT
+
CCBBCFCCCBBCGGGBGGGGFGGHHHHGGHHGHHHHHGHHGHHHHHHEFGGGGFHFHHHHHHHHGHHGHGGEGGHHGGGGGGGHHHHHHHHHHGBGHHHHHHFGHHGFHHHHHHGGGGGHHHHHHHHFHHHHHHHHGGGDGGHGGFG??<
@M02034:409:000000000-BFKT7:1:2109:10277:5912 1:N:0:28
AAAGTCGAGGTGCCTAAAGTGGCAACCCAGACTAATTCTGGGGTTGGTGGTGTAGAGCTTCCTGTAGCCGCATGGCGTTCGTACTTAAATATGGAACTAACCATTCCAATTTTCGCTGTCTCTTATACACATCTCCGAGCCCACGAGACT
+
ABCCAFABBDBCGGGGFGCGGGGGHHHGGHHGHGHHHHHHHHGEEFGEFGGGHEGFHHHHFHHHHHGHFGGEGGAGFGGGGGHHGHGGHHHHHHFGFHHGHHFGBGFHGHHHGHGGGGFEHGHHGHH3BF?FGGFB<//>BFEF?CCDFH
@M02034:409:000000000-BFKT7:1:2109:20850:5913 1:N:0:28
AAAGTCGAGGTGCCTAAAGTGGCAACCCAGACTAATGATAAGGTTGGTGGTGTAGAGCTTCCTGTAGCCGCATGGCGTTCGTACTTAAATATGGAACTAACCATTCCAATTTTCGCTGTCTCTTATACACATCTCCGAGCCCACGAGACT
+
CCBCCFBCCCCCGGGGGGGGGGGHHHHGGHHGHHHGGHHHHHFHHHGGGGEGHHHEGHGHHHHHFFHGHEFGGGHGGGGGGGHHHHHHHHFHHHFFHGHHHHGHHHHHHHHHHHGGGGGHHHHHHHFHFGGHGHHHG?/CGEECGCGGFH
@M02034:409:000000000-BFKT7:1:2109:10296:5919 1:N:0:28
AAAGTCGAGGTGCCTAAAGTGGCAACCCAGACTAATTCTGGGGTTGGTGGTGTAGAGCTTCCTGTAGCCGCATGGCGTTCGTACTTAAATATGGAACTAACCATTCCAATTTTCGCTGTCTCTTATACAC
+
>AAA1D?>D1>AGFGBFGGFGGFGCF0AFAGG111BGBFHHCEEEAEAF//BBGGGHHEFF1GHHFFHHGC/?EHEEEGGEEHECFFF1BBGHF11>FB1BFBGDG22FGFGF2@/?EE1GBGF1BB22<
@M02034:409:000000000-BFKT7:1:2109:21274:5922 1:N:0:28
AAAGTCGAGGTGCCTAAAGTGGCAACCCAGACTCCT
+
BBABBFBBDBBBGGGGGGGFGGFHHHHGGHHGH3GF
@M02034:409:000000000-BFKT7:1:2109:20705:5929 1:N:0:28
AAAGTCGAGGTGCCTAAAGTGGCAACCCAGACTGCGAAGC
+
ABBAADAABDBCGGGGGGGGGGGHHHHGGFHGH33EEEGC
@M02034:409:000000000-BFKT7:1:2109:10271:5932 1:N:0:28
AAAGTCGAGGTGCCTAAAGTGGCAACCCAGACTAATTCTGGGGTTGGTGGTGTAGAGCTTCCTGTAGCCGCATGGCGTTCGTACTTAAATATGGAACTAACCATTCCAATTTTCGCTGTCTCTTATACACATCTCCGAGCCCACGAGACT
+
ABBABFABD2ABGGGGFGFFGGFHHHHGGGGGHHGHHHHHHFGEFGEAEEGFGGHGFHHHGHHHHHHHHFGEEEHAEGGGGGHGHGFEHHHFHGBGFHHGGCFGHHHGHHHHHHG?FDEGHHHHHHHHEFFGGHHHFCGGGGEG?DCGGH
@M02034:409:000000000-BFKT7:1:2109:23805:5951 1:N:0:28
AAAGTCGAGGTGCCTAAAGTGGCAACCCAGACTTCGCCTCAGGTTGGTGGTGTAGAGCTTCCTGTAGCCGCATGGCGTTCGTACTTAAATATGGAACTAACCATTCCAATTTTCGCTGTCTCTTATACACATCTCCGAGCCCACGAGACT
+
BBBBAFBBBBBBGGGGFGGGGFGHHHGGEHGGGFHGFEGGHHFHHHCAFEAFGHHGHFHHHHHHHHHHFGGCFCHGGEGGGFFHHHGHGHFHGHHHHHHCHFHHHHBGHHHHHHGGGEEFGFGHGHFDFHHHHGGGGCCCCGA/ADCDD<
@M02034:409:000000000-BFKT7:1:2109:6656:5957 1:N:0:28
AAAGTCGAGGTGCCTAAAGTGGCAACCCAGACTCCGTCGCAGGTTGGTGGTGTAGAGCTTCCTGTAGCCGCATGGCGTTCGTACTTAAATATGGAACTAACCATTCCAATTTTCGCTGTCTCTTATACACATCTCCGAGCCCACGAGACT
+
A1AAAFAA@D>AAGGGGGGGGCGFFGHGGHHGHHHGHHEGGEEHHHGGGGEFGHHFHFGHHGHHFGG@GEE@EEHFGEEGGEFHHHFFGFFHHHBFGGFHHHHHHHGGFHEHHHGGGG?DFGGHGFGHGHHFHFHFGGGC?EEGGGGGCH
@M02034:409:000000000-BFKT7:1:2109:10122:5963 1:N:0:28
AAAGTCGAGGTGCCTAAAGTGGCAACCCAGACTCATACTGAGGTTGGTGGTGTAGAGCTTCCTGTAGCCGCATGGCGTTCGTACTTAAATATGGAACTAACCATTCCAATTTTCGCTGTCTCTTATACACATCTCCGAGCCCACGAGACT
+
CCCCCFCCBCBBGGGGGGGGGGGHHHHGGGHGHHHHHHHHHHGHHHGGGGEGHHHHHHHHHHHHHHHHHGGGGGHHGGGGGGHHHHHHHHHHHHHGHHHGHHFHHHHGHHHHHHGGGGGHHHHHGHHHGHHHGHGHG/DGGEHGGGGGGH
@M02034:409:000000000-BFKT7:1:2109:5922:5969 1:N:0:28
AACTTCTCTTTTCCTCCCTTTTCCCCCCCTCCTTCTTCTCCTTTTTTTTTTTTCTCTCTTCCTTTCTCCTCCTTTCTTTCTTACTTAAATATTTAACTAACCATTCCAATTTTCTCTGTCTCTTATACACATCTCCGAGCCCACGAGACT
+
>>>>>B@B5BBBFGGGFGGGF4DBBGEEEA2AGGHHHFHAFF5DFB0EE>EEEGEGHGGHHFH@FH4BFFEBFBGG4BGDB?GGGHHDGGFHG4FFFGFGFHHHHHHBFGHHHGBFGGGHFFHGFGFHFHHHHHHF/DCGGAGFG?CFGH
@M02034:409:000000000-BFKT7:1:2109:20701:5973 1:N:0:28
AAAGTCGAGGTGCCTAAAGTGGCAACCCAGACTAAGAATCAGGTTGGTGGTGTAGAGCTTCCTGTAGCCGCATGGCGTTCGTACTTAAATATGGAACTAACCATTCCAATTTTCGCTGTCTCTTATACACATCTCCGAGCCCACGAGACT
+
AAAABFAABD2AFGGGGGGDGGGHHHHGCHGGHHHGFHHHGEGE3CEEFEEFGFHEGFHHHFHGFHHHHGGEGGHFFGGGGGGHHHHGHHGHHEFGFGFFFGHHHH4FHHHHHHGGGGEGHHGHHHHFFHBGGFFHDFG?@FHGGGGG?D
@M02034:409:000000000-BFKT7:1:2109:5469:5981 1:N:0:28
AAAGTCGAGGTGCCTAAAGTGGCAACCCAGACTAAGAGTGGGGTTGGTGGTGTAGAGCTTCCTGTAGCCGCATGGCGTTCGTACTTAAATATGGAACTAACCATTCCAATTTTCGCTGTCTCTTATACACATCTCCGAGCCCACGAGACT
+
A?ABBFBCCCC@GGGGFGFEDGGGGHHGGHFGGHGGGHFHGFGDEEGEGGFGHGF5FHHGGFHGGFHHGGGCGGGHGGGEGGGHHHGGFGFHHGGGFHGFFEHGGFGGGHHHHFGDGGGGGHHHEGBHGFHHGHH2DCGGGGGGGCG?DD
@M02034:409:000000000-BFKT7:1:2109:7871:5982 1:N:0:28
AAAGTCGAGGTGCCTAAAGTGGCAACCCAGACTGCTCAGAAGGTTGGTGGTGTAGAGCTTCCTGTAGCCGCATGGCGTTCGTACTTAAATATGGAACTAACCATTCCAATTTTCGCTGTCTCTTATACACATCTCCGAGCCCACGAGACT
+
AABBAFABBCABGGGGGGGGGGGHHHHGGHHGHHBGFBFFFHHGHHGEFGAFHHHHHGHHFHHHHHGHHGGGGGHHGGGGGFHFHHGFHHHGHGGFFGFCFGGGHHEFHHHHHGGFGGFFHFGHFHGGHHHHHHHB?C//BACECF/ADG
@M02034:409:000000000-BFKT7:1:2109:15006:6002 1:N:0:28
AAAGTCGAGGTGCCTAAAGTGGCAACCCAGACTAAGAATGAGGTTGGTGGTGTAGAGCTTCCTGTAGCCGCATGGCGTTCGTACTTAAATATGGAACTAACCATTCCAATTTTCGCTGTCTCTTATACACATCTCCGAGCCCACGAGACT
+
AAABAFBBBDAAGGGGGGGFDGFFHHHGGHHGHHHHHHHHHHGFEHEEFGGFGHHFGEHHEFFGFFGFGFGGGGHGGDEGEFHHGHFGFHHHHHFGHGGHFGDGFHHHHHHHHDEFG??FFFFHGHGDDHGGHHFHDCCFGGAADCGGGH
@M02034:409:000000000-BFKT7:1:2109:10525:6003 1:N:0:28
AAAGTCGAGGTGCCTAAAGTGGCAACCCAGACTAAGAAGGATGTTGGTGGTGTAGAGCTTCCTGTAGCCGCATGGCGTTCGTACTTAAATATGGAACTAACCATTCCAATTTTCGCTGTCTCTTATACACATCTCCGAGCCCACGAGACT
+
BBBBAFBCBBCCGGGGGGGFGGGHHHHGGHHGHHHHHHHHHHHHGHEEGGEFHGHFHGHHHFHHHHHHHGGGGGHHGGGGGGHHHHHFHHGHHHEHHHHHHHHHHHHHHHHHHHGGGGGHHHHHHHHHGHHHHHHHFCG?DFHGGGGGGG
@M02034:409:000000000-BFKT7:1:2109:9625:6007 1:N:0:28
AAAGTCGAGGTGCCTAAAGTGGCAACCCAGACTGAGGGGAGTGTTGGTGGTGTAGAGCTTCCTGTAGCCGCATGGCGTTCGTACTTAAATATGGAACTAACCATTCCTATTTTCGCTGTCTCTTATACACATCTCCGAGCCCACG
+
CCCCCFCCCCCCGGGGGGGGGGGHHHGDGCEGHFFBEEG2EGGDFCCEFFGGHDGB55FGEGHGAFGDFEE0EGF1EEGFEEBFFGHBDGHHGG3?FFHGH03B??F4?BEHG4</E<<BDFFF3B?3BB2FGFF2B<<<C/?C@
@M02034:409:000000000-BFKT7:1:2109:18391:6008 1:N:0:28
AAAGTCGAGGTGCCTAAAGTGGCAACCCAGACTGCGGGGGCTGTTGGTGGTGTAGAGCTTCCTGTAGCCGCATGGCGTTCGTACTTAAATATGGAACTAACCATTCCAATTTTCGCTGTCTCTTATACACATCTCCGAGCCCACGAGAC
+
CCCBBFBCBBABGGGGGGGGGGGHGHHGGGHGHHHGGGEGEGGHHHGBFEBFGFGHHHHHHFHFBFHFHEGGGGHHEEFFFDHHHHHFHHGHHHGHHHHGGHFHHHHGHHHHHHGDGGDHHHHHHHGHHHFFGGHHACGCCGGGGGGGG
@M02034:409:000000000-BFKT7:1:2109:10457:6009 1:N:0:28
AAAGTCGAGGTGCCTAAAGTGGCAACCCAGACTATT
+
CCCCBFAADBBCGGGGGGGGGGGHHHHGGHHGH355
@M02034:409:000000000-BFKT7:1:2109:9193:6011 1:N:0:28
AAAGTCGAGGTGCCTAAAGTGGCAACCCAGACTAATAATATGGTTGGTGGTGTAGAGCTTCCTGTAGCCGCATGGCGTTCGTACTTAAATATGGAACTAACCATTCCAATTTTCGCTGTCTCTTATACACATCTCCGAGCCCACGAGACT
+
BABBBFBBCCCBGGGGFGFFGGGHHGHGGHHGHHHHHHHHGHHHHGGGGGEFGHHHHHHHHHHHHHHHHGGFGGHHGGGGGGGHHHHGHHHHHHHGHFGFHHHHHHHHHHHHHHGGGGGGHGHHHHHHHHGHHHHHGGCCGGHGCGGGGH
@M02034:409:000000000-BFKT7:1:2109:13524:6020 1:N:0:28
AAAGTCGAGGTGCTAAAGTGGCAACCCAGACTAATAATAAGGTTGGTGGTGTAGAGCTTCCTGTAGCCGCATGGCGTTCGTACTTAAATATGGAACTAACCATTCCAATTTTCGCTGTCTCTTATACACATCTCCGAGCCCACGAGACTC
+
BBBBBFBBBBBBGB5BGCFGGGHHHHGFHHFHGFHHHHHHHHHHGGAFEEGHFHFGFHHFGHHE5FGGGEGGGHFGEFFGEHGHHGHHGHGHHFHGGFHHHHHHHHHHHHHHHEEGEEGHHHHFHHEHGHHGHHHFGGGGGHGGGGGGFG
@M02034:409:000000000-BFKT7:1:2109:12156:6030 1:N:0:28
AAAGTCGAGGTGCCTAAAGTGGCAACCCAGACTCTTAATACGGTTGGTGGTGTAGAGCTTCCTGTAGCCGCATGGCGTTCGTACTTAAATATGGAACTAACCATTCCAATTTTCGCTGTCTCTTATACACATCTCCGAGCCCACGAGAC
+
CCCCCFCCBBACGGGGGGGGGGGHHHHGGHHGH335DDDFG2EHCECAFEGGAFG55FEG5FFGBAA5EEGEEEG1>?/?EEFAGHHHBGGDDE33BFHH3B3GFEF4FGHHFDEAFEEBDGHFBBFGHGHFHHHFB//<<F//AC@A?
@M02034:409:000000000-BFKT7:1:2109:25294:6031 1:N:0:28
AAAGTCGAGGTGCCTAAAGTGGCAACCCAGACTAGTAAGAGTGTTGGTGGTGTAGAGCTTCCTGTAGCCGCATGGCGTTCGTACTTAAATATGGAACTAACCATTCCAATTTTCGCTGTCTCTTATACACATCTCCGAGCCCACGAGAC
+
AABBADAB@BBBFGGGGFGBGGGHHHHGDHHGFHHHHHHHGHHHHHGAFFFEHHHHHHHGHFHHDFGGHGGEEGHHGGEFGGHHHHHHHHHHHEGHFHHHHHFGGHHHHHHHHHGGGEEHHHHHHFHHHHEFFFFFGCFGGGHGG/@DG
@M02034:409:000000000-BFKT7:1:2109:19170:6037 1:N:0:28
AAAGTCGAGGTGCCTAAAGTGGCAACCCAGACTAGTACGAAGGTTGGTGGTGTAGAGCTTCCTGTAGCCGCATGGCGTTCGTACTTAAATATGGAACTAACTATTCCAATTTTCGCTGTCTCTTATACACATCTCCGAGCCCACGAGACT
+
BBBBBFBBBBABGGGFEFGFGGGHHHHGGHHGGG3DFBEFHGGHFGGBFFFGGHHFDGFFHEHHFGGHHEGCEEGFGGGFG1??GHFFFHHFGF33BGFFH3FFFHHHGHGHHHGDEGEHHGHGDHHHHFFHFFHHGCF?BGHF?ADGGF
@M02034:409:000000000-BFKT7:1:2109:12427:6039 1:N:0:28
AAAGTCGAGGTGCCTAAAGTGGCAACCCATACTAATCTTTCGGTTGGTGGTGTAGAGTTTCCTGTAGCCGCATGGCGTTCGTACTTAAATATGGAACTAACCATTCCAATTTTTGCTTCTCTTATCC
+
ABA3AFABDBBAGFDGGFGGGFG4FFGDAAA2F5A5AFDHCE2FF22A11ABG35AF55DGEGFFGFGHE?EEGHC@?EAA1B1FE43@BEFD333BFBGBFDGHGGBDF?F44<BGFHDGBF4F3B
@M02034:409:000000000-BFKT7:1:2109:10038:6041 1:N:0:28
AAAGTCGAGGTGCCTAAAGTGGCAACCCAGACTAATAATAATGTTGGTGGTGTAGAGCTTCCTGTAGCCGCATGGCGTTCGTACTTAAATATGGAACTAACCATTCCAATTTTCGCTGTCTCTTATACACATCTCCGAGCCCACGAGACT
+
BBBBBFBADBBBGGGGGGGGGGGHHHHGGHHGHHHHHHHHHGHHHHHEFGAFGHHHHHHHHHHHGHHHHGGGGGHHGGGGGGHHHHHHHHHHHGHHHHGGHFHHHHHHHHHHHHGGGGGFHHHHHHHHFHHHHHGFG?FGGEHGGGGGGH
@M02034:409:000000000-BFKT7:1:2109:25437:6049 1:N:0:28
AAAGTCGAGGTGCCTAAAGTGGCAACCCAGACTGGGGGGCAGGTTGGGGGTGTAGAG
+
AA1AAFAADD>AF1FGGG1BFFFGF0GFFAGCHCGEE//E?EEHFH?/B@BC@DF1?
@M02034:409:000000000-BFKT7:1:2109:6846:6050 1:N:0:28
AAAGTCGAGGTGCCTAAAGTGGCAACCCAGACTGGGGGTGGGGTTGGTGGTGTAGAGCTTCCTGTAGCCGCATGGCGTTCGTACTTAAATATGGAACTAACCATTCCAATTTTCGCTGTCTCTTATACACATCTCCGAGCCCACGAGACT
+
CCCBBFCABDBBGGGGEFGGGGGHGDFGGHHGHHHHGGGGGGGEGGGEFGAFHHHGGHHHHHHGFGHHHEGEGGHGGGGGGFFHGHHGHHDFGH?BFGDFFHFGHHHGHHHHHFGAGGFGHHGHFGGGD11GFG<<E@CGGGGGGCGDDG
@M02034:409:000000000-BFKT7:1:2109:7695:6055 1:N:0:28
AAAGTCGAGGTGCCTAAAGTGGCAACCCAGACTGATCGTCAGGTTGGTGGTGTAGAGCTTCCTGTAGCCGCATGGCGTTCGTACTTAAATATGGAACTAACCATTCCAATTTTCGCTGTCTCTTATACACATCTCCGAGCCCACGAGACT
+
AABBABAABBAABCGCGFEGFGGGCFHGC22AEF3GFGGHFGFAGFF2FAEFFFG5GGEFGFFGBFFGGECEGGHGEGGGF1BFEFDFHHDHGHBBBGGBG0GFBEBDHHHHHHCDG/EDHGFFHHGGFGBB2F3B/C<@C/GAD/@</G
@M02034:409:000000000-BFKT7:1:2109:19162:6059 1:N:0:28
AAAGTCGAGGTGCCTAAAGTGGCAACCCAGACTAGTACGAAGGTTGGTGGTGTAGAGCTTCCTGTAGCCGCATGGCGTTCGTACTTAAATATGGAACTAACCATTCCAATTTTCGCTGTCTCTTATACACATCTCCGAGCCCACGAGACT
+
BBBCAFCABBABGGGG4FGEGGGHGEHGGHHGHGHHFHGEGEGBGG?AAEEFFGHGHEHHGHHHHHGHFEFEGGHHFEGGGGHHHGHGHHHHHGHEFGFFFGHHHHHHFGHHFHGFDGGHFFHHHHGHFHEFHHHHGFGFFFHGGGG?DF
@M02034:409:000000000-BFKT7:1:2109:25953:6060 1:N:0:28
AAAGTCGAGGTGCCTAAAGTGGCAACCCAGACTGATCATAAGGTTGGTGGTGTAGAGCTTCCTGTAGCCGCATGGCGTTCGTACTTAAATATGGAACTAACCATTCCAATTTTCGCTGTCTCTTATACACATCTCCGAGCCCACGAGACT
+
BBBBBFBBBBBBGGGDGGGGGFGHHHHGGGHGHHHGB5GHBHGAGHG2AEFAAAGEA5AFFGGFFGA5FEECGEF1E>>?EE2FGEHBGFEFB33@BGHH303F3BFBGHGHHGG?EG?F?FEFEGDBGFHHHFHB?/>BFEC/B</ADF
@M02034:409:000000000-BFKT7:1:2109:15534:6062 1:N:0:28
AAAGTCGAGGTGCCTAAAGTGGCAACCCAGACTACGGGGTGTGTTGGTGGTGTAGAGCTTCCTGTAGCCGCATGGCGTTCGTACTTAAATATGGAACTAACCATTCCAATTTTCGCTGTCTCTTATACACATCTCCGAGCCCACGAGACT
+
AAAAAFBBBBABGGGGGGGGGGGHHHHGGHHGHHHGGGGAEEGHHHHFEGEFGGHGGFGHFHFHHFHFHFGEEGHFEEGGFFHHHHFFHHFHHHGFFHFFHHFHHGHHHHHHHFGDDDEFHFGHHHHHFGHHHHFFECGDFGHGGCFGDH
@M02034:409:000000000-BFKT7:1:2109:25748:6066 1:N:0:28
AAAGTCGAGGTGCCTAAAGTGGCAACCCAGACTACGCCGCATGTTGGTGGTGTAGAGCTTCCTGTAGCCGCATGGCGTTCGTACTTAAATATGGAACTAACCATTCCAATTTTCGCTGTCTCTTATACACATCTCCGAGCCC
+
AA??ADAADDAA1FGDGFGFG10AG0FA0FEFCGFEGA/AEFAFGFA/B/AFGBE2F1AFFBGF@FFDEE??>EHEEAECEEBF/FBDHH2E2D11>BFGHHGF1BFDGGGGFB</?B/12BFDB>BDDFG1FDGFB?CC/F
@M02034:409:000000000-BFKT7:1:2109:21083:6067 1:N:0:28
AAAGTCGAGGTGCCTAAAGTGGCAACCCAGACTAATAAGACGGTTGGTGGTGTAGAGCTTCCTGTAGCCGCATGGCGTTCGTACTTAAATATGGAACTAACCATTCCAATTTTCGCTGTCTCTTATACACATCTCCGAGCC
+
CBCCCFBABCBCGGGGGGGFGGGHHHHGGHHGHHHHFBFFF2ABFFE1AEEEGDGBEFGFBGFHBAD53EE0EEG1/B>FA?C1?FGE34BDD333BCGF?B3B34D4BFDHF4E?EEAF4FF?3DF3FF22B?G2</<BD
@M02034:409:000000000-BFKT7:1:2109:12493:6069 1:N:0:28
AAAGTCGAGGTGCCTAAAGTGGCAACCCAGACTAGGGATAGTGTTGGTGGTGTAGAGCTTCCTGTAGCCGCATGGCGTTCGTACTTAAATATGGAACTAACCATTCCAATTTTCGCTGTCTCTTATACACATCTCCGAGCCCACGAGACT
+
BABBBFCCCCAAGGGFGGGGGGGGHHHGGHHGHFCGHHHHHHGHHHGGGGAFGGHGHHHHHHHHHHGHHGGEFGHHGGGGGGHHHHEHHHFHHHGHGHHFGHFHHHHHHHHHHHGGGGGHHHHHHHGHHHFHHGHHGCC?DGHGGGCGGF
@M02034:409:000000000-BFKT7:1:2109:11372:6071 1:N:0:28
AAAGTCGAGGTGCCTAAAGTGGCAACCCAGACTGCGACTACGGTTGGTGGTGTAGAGCTTCCTGTAGCCGCATGGCGTTCGTACTTAAATATGGAACTAACCATTCCAATTTTCGCTGTCTCTTATACACATCTCCGAGCCCACGAGACT
+
AABBAFBBBBBBGGGGGGGGGGGHHHHGGHHGHHHGGGGGHGGHFGGEFGEFGHHGHHHHHHHHHHHHHGGEGGHHGGGGGGHHHHHHFHHHHHHHHHFGHHEHHHGFFHHHHHGGGGGHGHHHFHGHHFFHHHHHGGCFGGHGGCGGGF
@M02034:409:000000000-BFKT7:1:2109:9243:6074 1:N:0:28
AAAGTCGAGGTGCCTAAAGTGGCAACCCAGACTAGTAAGTCGGTTGGTGGTGTAGAGCTTCCTGTAGCCGCATGGCGTTCGTACTTAAATATGGAACTAACCATTCCAATTTTCGCTGTCTCTTATACACATCTCCGAGCCCACGAGACA
+
AAA?AD?ADDAAGGG1A1FGGGECGHFE00GFHHHDAGGHHCCEGGGAF/ABGBFGGDFHHFHFGHHHDEC/>EGAEGCEEEECGHFFHH2FGHGGHHGCFCGHFHHFFHGHHFEGGGAFHFFGHHHHBGFHHHHHGGGGGEEFCCGCFH
@M02034:409:000000000-BFKT7:1:2109:15255:6080 1:N:0:28
AAAGTCGAGGTGCCTAAAGTGGCAACCCAGACTATTAAGTCTGTTGGTGGTGTAGAGCTTCCTGTAGCCGCATGGCGTTCGTACTTAAATATGGAACTAACCATTCCAATTTTCGCTGTCTCTTATACACATCTCCGAGCCCACGAGACT
+
AABBBFBBBBABGGGFGGGFGFGHHHHGGHHGHHHHHHHGHHHHHHHEFGEFGFFGHHHHFHHGHHHHHGGFGGHHGGGGGGHHHHHHHHHHHHHHHHGHGHFHHHHGHHHHHHGGGGGHHHHHFGHHHHHHHHHHFCGGGGHGGGGFGF
@M02034:409:000000000-BFKT7:1:2109:25736:6082 1:N:0:28
AAAGTCGAGGTGCCTAAAGTGGCAACCCAGACTACGCCGCATGTTGGTGGTGTAGAGCTTCCTGTAGCCGCATGGCGTTCGTACTTAAATATGGAACTAACCATTCCAATTTTCGCTGTCTCTTATACACATCTCCGAGCCC
+
B@ABBFAAA?AAFGG5BGGGCGFFCGCEEHGGGGGFGGGGGGDFE5FAEGEFHGHGHFHCGCGFHFGHHG0>EGHEC1>CEE1?GGHF3F4F4DEGFHHHHGBG3FFGGGGHFEE?AC<BG2BDBGGFFGFGFDGBE??//?
@M02034:409:000000000-BFKT7:1:2109:20724:6085 1:N:0:28
AAAGTCGAGGTGCCTAAAGTGGCAACCCAG
+
AAAAADAAA?>ACGAGGGG31BCBEHG0BF
@M02034:409:000000000-BFKT7:1:2109:13011:6087 1:N:0:28
AAAGTCGAGGTGCCTAAAGTGGCAACCCAGACTCAGCAGCAGGTTGGTGGTGTAGAGCTTCCTGTAGCCGCATGGCGTTCGTACTTAAATATGGAACTAACCATTCCAATTTTCGCTGTCTCTTATACACATCTCCGAGCCCACGAGACT
+
BABBBFBBBBABGGGGGGGGGGGHHHHGGHHGHHHHGEFH2GFGHHGEGGGGHHHHHHHHHHHFFGHHHGGEGGHGGGGGGGBGHHHHBGGHHHGHGHHHGHEGHHGHFHHHHHF?FGGFHHGHFHFHBFDGFHHGG>/@FGHGG/@?AG
@M02034:409:000000000-BFKT7:1:2109:23815:6092 1:N:0:28
AAAGTCGAGGTGCCTAAAGTGGCAACCCAGACTAATCATAATGTTGGTGGTGTAGAGCTTCCTGTAGCCGCATGGCGTTCGTACTTAAATATGGAACTAACCATTCCAATTTTCGCTGTCTCTTATACACATCTCCGAGCCCACGAGACT
+
AAA?AF>ADDAAGGGDG4BBGFFCFEGGDHH2FFBGHDFFFHGHGHEEFGAFH3GHHHGHHHHHFFGDGEGEEGHGGGGGGGGEFHGGGHGHHEFEFGBCFGHGGHEHHHHHHDFEGGGDHHHGFGFGBGFHFFG?C//<BEFFC/A/DD
@M02034:409:000000000-BFKT7:1:2109:15042:6094 1:N:0:28
AAAGTCGAGGTGCCTAAAGTGGCAACCCAGACTCGGAGTGAGGTTGGTGGTGTAGAGCTTCCTGTAGCCGCATGGCGTTCGTACTTAAATATGGAACTAACCATTCCAATTTTCGCTGTCTCTTATACACATCTCCGAGCCCACGAGACT
+
AAABAFBBDDA4FFGGFGFGDGGHGHGGGGEFHFFGDFAFEGHHHHCAFFGGHEGGHBGHGHHHHHHBGGGEGGHHGECFGFFEHHHFBGHGFHGEGFGHHFFHHEGH4GHHGHGGGGEGHHEF3DGFDGG2FGF2EB?C@FHG@<<<DF
@M02034:409:000000000-BFKT7:1:2109:20361:6100 1:N:0:28
AAAGTCGAGGTGCCTAAAGTGGCAACCCAGACTCAGCAGAATGTTGGTGGTGTAGAGCTTCCTGTAGCCGCATGGCGTTCGTACTTAAATATGGAACTAACCATTCCAATTTTCGCTGTCTCTTATACACATCTCCGAGCCCACGAGACT
+
ABBBBFBBBBABGGGGGGGFFGGHHHHGGHHGHHFGHFFBBGHHHHHEFEEFGFHGHFHHHHHHHHHHHGGEEGHHGEGGFEFHHHGHHHFHHHDEGHEGHFHHGHHGFGGHGGEGGFFHHHHHGHEGFGFBGHHFGFGGGEHGGCCGCF
@M02034:409:000000000-BFKT7:1:2109:10239:6100 1:N:0:28
AAAGTCGAGGTGCCTAAAGTGGCAACCCAGACTTCGTCGGCGGTTGG
+
BBBBBFBBBBBBGGGGGGGGGGGHHHHGGHHGHHHGHC?EC0EGE??
@M02034:409:000000000-BFKT7:1:2109:24068:6102 1:N:0:28
AAAGTCGAGGTGCCTAAAGTGGCAACCCAGACTACTAATAATGTTGGTGGTGTAGAGCTTCCTGTAGCCGCATGGCGTTCGTACTTAAATATGGAACTAACCATTCCAATTTTCGCTGCTCTTATACACATCTCCGAGCCCACGAGACTC
+
AAAABFBBBBBAGGGGFGGGFGGHHHHGGHHGHHHHHHHHGGHHHHHEFGGGHHHHHHFHHHHHGHHHHGGCFGHGGGGGGGHHHHHHHHHHHGGHHHHHHHGHHHGHHHHHHHGGGGGHHHHGH4DHHGHHHHFGDDGCGHGGGGFGHG
@M02034:409:000000000-BFKT7:1:2109:21198:6105 1:N:0:28
AAAGTCGAGGTGCCTAAAGTGGCAACCCAGACTAATAATAAGGTTGGTGGTGTAGAGCTTCCTGTAGCCGCATGGCGTTCGTACTTAAATATGGAACTAACCATTCCAATTTTCGCTGTCTCTTATACACATCTCCGAGCCCACGAGACT
+
ABBBBFA@DDAAGGGB4FGGGGFHHHHEAEFFFEEFDBF55FGGGGGBBEEFGGHDGHGHHGHHGFGHHGG0EFHHGGGGGGFHHHGGBFFGHHGBHGFFFGFHHHHFBFGHHHGGGGGGHHHH4FFHFGFHHHGFG/D/@FEGCGDDDF
@M02034:409:000000000-BFKT7:1:2109:25270:6107 1:N:0:28
AAAGTCGAGGTGCCTAAAGTGGCAACCCAGACTCTGAATCAGGTTGGTGGTGTAGAGCTTCCTGTAGCCGCATGGCGTTCGTACTTAAATATGGAACTAACCATTCCAATTTTCGCTGTCTCTTATACACATCTCCGAGCCCACGAGACT
+
BBBBBFAA?BBBGGGGFGGGGGGHHHHGGHCFHHHHGFGH5GHHHFEEFEEFGGGBFHHHGFHGFGGFFFG@EFHAEFGGFFFGHGGGBFFDGHB3FGHGB0FGGFHHEE?FF?EEEGF34BFGFF43BCBB2FGDC/DC@<GC<A//EF
@M02034:409:000000000-BFKT7:1:2109:23805:6108 1:N:0:28
AAAGTCGAGGTGCCTAAAGTGGCAACCCAGACTAATCCTAATGTTGGTGGTGTAGAGCTTCCTGTAGCCGCATG
+
ABBBBFABA>ABGGGGFGGGGGFHHHHGFFGGH33DE55DADGHF5E2AAEFFBGDAAFEAGHFF555A1E0EE
@M02034:409:000000000-BFKT7:1:2109:18168:6111 1:N:0:28
AAAGTCGAGGTGCCTAAAGTGGCAACCCAGACTAGGCGTGAGGTTGGTGGTGTAGAGCTTCCTGTAGCCGCATGGCGTTCGTACTTAAATATGGAACTAACCATTCCAATTTTCGCTGTCTCTTATACACATCTCCGAGCCCACGAGACT
+
AABBAFABCCBCGGGFFGFGGGGHHHHGGHHGHGHGHGGGEDHGGHGGGGGEEGGFGHGHGHHHHHHHFGGEGGGFFGGGGGGHHHHGHHHHHHGFHHHHHHFGHHHHBGHHHHGGGGEGFHHGHHHHHHHHHHHGGFGGGGHGGCG/EH
@M02034:409:000000000-BFKT7:1:2109:25248:6117 1:N:0:28
AAAGTCGAGGTGCCTAAAGTGGCAACCCAGACTCTGAATCAGGTTGGTGGTGTAGAGCTTCCTGTAGCCGCATGGCGTTCGTACTTAAATATGGAACTAACCATTCCAATTTTCGCTGTCTCTTATACACATCTCCGAGCCCACGAGACT
+
AAA1ADA11DAAFGGG1FGGBGFHHHHGAGHGHHHHGCHHEF1ABGEEFGGGHHHG1FHHHHHHHHHGHGGFEEFHGEGGGECHGHH1BGFGFBD1@GFFFFHGHHHFHFFHHHCFGA/EHHHGGHHGGHFHHGFG//<@GGAEC</AEF
@M02034:409:000000000-BFKT7:1:2109:12031:6120 1:N:0:28
AAAGTCGAGGTGCCTAAAGTGGCAACCCAGACTAAGCCTGGGGTTGGTGGTGTAGAGCTTCCTGTAGCCGCATGGCGTTCGTACTTAAATATGGAACTAACCATTCCAATTTTCGCTGTCTCTTATACACATCTCCGAGCCCACGAGACT
+
BBBBBFBABBBBGGGGGCGGGGGHGHHGFHHGHHFFFHHHHGGGGGGGGGGGHHHHHHHHHHHHHHHHHGGCFGHHGGGGGGBHHHGGGGFHHGGHFHGHHHHHHHGHFGHHHHGGGGGHHHHHHHHHHHHHGHHHGC?DGGHGGGG?EF
@M02034:409:000000000-BFKT7:1:2109:23935:6133 1:N:0:28
AAAGTCGAGGTGCCTAAAGTGGCAACCCAGACTTGTAAGAGTGTTGGTGGTGTAGAGCTTCCTGTAGCCGCATGGCGTTCGTACTTAAATATGGAACTAACCATTCCAATTTTCGCTGTCTCTTATACACATCTCCGAGCCCACGAGCCT
+
B@ABBFBBBBBBGGG5F4FGGGGHHHHG2GFGHHHHGCB5FGHGGHEE2AEEA3F5A5ABAFFGBDD53AE0FEC10?EFEE2??FHB3FHBED33@3FG313BB4E44BFGD4>/EEEDGFGGB4BBFEG1FDFBA<CCCE/<CGC//?
@M02034:409:000000000-BFKT7:1:2109:7940:6139 1:N:0:28
AAAGTCGAGGTGCCTAAAGTGGCAACCCAGACTAAGTCTAGTGTTGGTGGTGTAGTGCTTCCTGTAGCCGCATGGTGTTCGTTCTTAAATATGGAACTAATCATTCCAATTTTCGCT
+
BABBBFBBBBBBGGGGGFGGGGGGHHHGGHGDCA33DDFDGHHHH2GEFEEGFBG5B55DAFFDBA55BAE0EE15B?15>?311FGB3BG@FB33BBFG434B44F44B@F?4>/?
@M02034:409:000000000-BFKT7:1:2109:13581:6146 1:N:0:28
AAAGTCGAGGTGCCTAAAGTGGCAACCCAGACTACGAGTGGGGTTGGTGGTGTAGAGCTTCCTGTAGCCGCATGGCGTTCGTACTTAAATATGGAACTAACCATTCCAATTTTCGCTGTCTCTTATACACATCTCCGAGCCCACGAGACT
+
ABBBBFBBBBBBGGGGGGGGGGGHHHHGGHHGHHHGGGFHGHGGGGGEFGEFFGHGHHHHHHHHHHHGHGGGGGHHGGGGGGHHHHHGHHHHHHFFHHHHHHHHHHGHHHHHHHGGGGGGHHHHHHHHHHHHHHGGG@GGGGGGGGGGGH
@M02034:409:000000000-BFKT7:1:2109:18306:6150 1:N:0:28
AAAGTCGAGGTGCCTAAAGTGGCAACCCAGACTACTCCGCTGGTTGGTGGTGTAGAGCTTCCTGTAGCCGCATGGCGTTCGTACTTAAATATGGAACTAACCATTCCAATTTTCGCTGTCTCTTATACACATCTCCGAGCCCACGAGACT
+
ABBBAFAADDAABGGGCGGGGFGHHHHGAEGGHHHHHHGGGGGGGGGGEGEGHFGHGHHHHHHHFFHHGEGEGGGGGGGGGGFHHHHGHHFFGHHGHGGGHFEHHHEG4GFHHFEEEGFHHGHGBGFGFFFGCF@DDCGCCCHGGGGAEH
@M02034:409:000000000-BFKT7:1:2109:11391:6150 1:N:0:28
AAAGTCGAGGTGCCTAAAGTGGCAACCCAGAC
+
BBBBBFBBBBABGGGGGGGFGGGGHHHGGH2E
@M02034:409:000000000-BFKT7:1:2109:17847:6164 1:N:0:28
AAAGTCGAGGTGCCTAAAGTGGCAACCCAGACTGGGTTGGGTGTTGGTGGTGTAGAGCTTCCTGTAGCCGCATGGCGTTCGTACTTAAATATGGAACTAACCATTCCAATTTTCGCTGTCTCTTATACACATCTCCGAGCCCACGAGACT
+
BBBBBFBBB?ABGGG5FDGFGGGHHHGGFHHGH32BBAEAE2BFEHHEGGGGHEHDHHHHHFHHHGHHHGGEGGGGGGGGGGHHHHHGHGFHHFFDGHHHBGGGFDGG4BGHHFEGGDEFHHHHHFHHHHHHHHFHGC/BCGGGG/C.AH
@M02034:409:000000000-BFKT7:1:2109:10794:6169 1:N:0:28
AAAGTCGAGGTGCCTAAAGTGGCAACCCAGACTCAGCATCAGGTTGGTGGTGTAGAGCTTCCTGTAGCCGCATGGCGTTCGTACTTAAATATGGAACTAACCATTCCAATTTTCGCTGTCTCTTATACACATCTCCGAGCCCACGAG
+
BBBBBF@ABBABGGGGGGGFGGGHHHFD2GGAGHFHHCHHHHFHHHFEFGGGHEHFGFDGGFGHHFHHHEC>EGHGGEGFGA?FGHGDFG4GHHBFBGGHGFFFGHH4FFGGFFEEFAEE4BFB?43FF2DCGBF2B/@@FEHGC/@
@M02034:409:000000000-BFKT7:1:2109:22035:6177 1:N:0:28
AAAGTCGAGGTGCCTAAAGTGGCAACCCAGACTAAGAATCAGGTTGGTGGTGTAGAGCTTCCTGTAGCCGCATGGCGTTCGTACTTAAATATGGAACTAACCATTCCAATTTTCGCTGTCTCTTATACACATCTCCGAGCCCACGAGACT
+
BBBBBFBBDBBBGGGGGFGGGGGHHHHGGHHGH3FG35FH5GHHGHCGGGGFGHHHHHHHHHHHHHHHHGGGGGHHGGGGGGHHHHHHHHHHGHHHHHGHHHGHHGGHHHHHHHGGGEGHHHHHHHHHHHGHHHFHG?@DGGHGGG?GG<
@M02034:409:000000000-BFKT7:1:2109:10744:6189 1:N:0:28
AAAGTCGAGGTGCCTAAAGTGGCAACCCAGACTTCGAAGTCGGTTGGTGGTGTAGAGCTTCCTGTAGCCGCATGGCGTTCGTACTTAAATATGGAACTAACCATTCCAATTTTCGCTGTCTCTTATACACATCTCCGAGCCCACGAGACT
+
ABBBCFBBBCBCGGGGGGGGGGGHHHHGGHGGHHHGEAFFGGGGGGGEF?GFFDG5FDDEEHHHHDGDEEG@GEG1EEEGGECEGFHHFHHGGG33GFHHC03BB4F4FGGHHDEEGGDFBHGF3DFGHFFFGHHGGCGCGFEA??FFGH
@M02034:409:000000000-BFKT7:1:2109:25021:6190 1:N:0:28
AAAGTCGAGGTGCCTAAAGTGGCAACCCAGACTACGCAGGCTGTTGGTGGTGTAGAGCTTCCTGTAGCCGCATGGCGTTCGTACTTAAATATGGAACTAACCATTCCAATTTTCGCTGTCTCTTATACACATCTCCGAGCCCACGAGACT
+
BBBBBFBBBBBBGGGGGGGGGGGHHHHGGHHGHHHGGGGGGHHHHHHEFGEFGHHFFFHHHHHGGHHHHGGEEGGHGGGGGGGHHHHGFHHHHHHHHHGGHHGHHHGGHHGHHHGFGGGGHGGHGHFHFHHHFHGBBCCCCFHGGGGGGF
@M02034:409:000000000-BFKT7:1:2109:8399:6190 1:N:0:28
AAAGTCGAGGTGCCTAAAGTGGCAACCCAGACTCCTAATACGGTTGGTGGTGTAGAGCTTCCTGTAGCCGCATGGCGTTCGTACTTAAATATGGAACTAACCATTCCAATTTTCGCTGTCTCTTATACACATCTCCGAGCCCACGAGACT
+
AA?A3@A?A?>AGFGFFFDBGGAGHGHD2GHGHHFDFGFGGHGHEEG2BE1B1BF5FFAFGBG5FFHBGEC?EEFAEEEGEEBGHGFBFHHFGHFDBCDFHFE3DFDHHHHHHECEEFGFFFHHEHBG2F1CGG?DCCC?@FCCCGGGFG
@M02034:409:000000000-BFKT7:1:2109:19745:6193 1:N:0:28
AAAGTCGAGGTGCCTAAAGTGGCAACCCAGACTCATAATACGGTTGGTGGTGTAGAGCTTCCTGTAGCCGCATGGCGTTCGTACTTAAATATGGAACTAACCATTCCAATTTTCGCTGTCTCTTATACACATCTCCGAGCCCACGAGACT
+
BBBBAFBBBBABGGGGGGGBGGGHHHHGGHHGHHHHHHHHHHGGGGGGFGAFGHHFHHGHHHHHHHHHHGGGGGHHGGGGGGHHHHHHHHHHHHHGFFFHHHHHHHHHHHHHHFGEGGGFHFHHHHHHGHFHHGFDGBFGGGHGGGGFDH
@M02034:409:000000000-BFKT7:1:2109:15364:6196 1:N:0:28
AAAGTCGAGGTGCCTAAAGTGGCAACCCAGACTGGTAGTGGGGTTGGT
+
CCCCCFCCCDCCGGGGGGGGGGGHHHHGGHGGHHA55BFB22AE200B
@M02034:409:000000000-BFKT7:1:2109:8382:6201 1:N:0:28
AAAGTCGAGGTGCCTAAAGTGGCAACCCAGACTCCTAATACGGTTGGTGGTGTAGAGCTTCCTGTAGCCGCATGGCGTTCGTACTTAAATATGGAACTAACCATTCCAATTTTCGCTGTCTCTTATACACATCTCCGAGCCCACGAGACT
+
ABBCAFBBCCBBGGGGGGGBGFGHHHHGGHHGHHHHHHHHHHGHFGGEFGGFHHHGHHHHHHHHHHHHHGGGGEHHGGGGEFGHHHHFFHGHHHHGHHGHGHHHHHHGHHHHHFGFGGGGHHHHHHGHFGDHFGGGFGGGGGHGGGGGGH
@M02034:409:000000000-BFKT7:1:2109:6061:6208 1:N:0:28
AAAGTCGAGGTGCCTAAAGTGGCAACCCAGACTAATAAGAATGTTGGTGGTGTAGAGCTTCCTGTAGCCGCATGGCGTTCGTACTTAAATATGGAACTAACCATTCCAATTTTCGCTGTCTCTTATACACATCTCCGAGCCCACGAGACT
+
BBBBBFBBBBBBGGGFGGGFGFGFHHHGGHHGHHHHHHHHGGHHHHHEGGGGHFHFHHHHHHHHGHHGHEGEEEF1EGGFGGCGGHHHHHHHHHB3FGFHFHHHHGHFHGHHHFGFGGGHHGHHGFHDEHHHFGHF?CCGGGHEGDFCAG
@M02034:409:000000000-BFKT7:1:2109:10538:6216 1:N:0:28
AAAGTCGAGGTGCCTAAAGTGGCAACCCAGACTGGGGTGGGGGTTGGTGGTGTAGAGCTTGCTGTAGCCGCATGGCGTTCGTACTTACATATGGAACTAACCATTCCAATTTTCGCTGTCTCTTAT
+
BBBABFAABBBAGGGGGGGBFACFHHHGGH2CFE2AE2AA?ACA0E0EFDGFCGG33BGH3BGG@3B4FEF@EFEAF?EGFAB/FHH33BFFGE32BGHH202FG3F?3BFGFF/?C/?<DGF11F
@M02034:409:000000000-BFKT7:1:2109:22232:6226 1:N:0:28
AAAGTCGAGGTGCCTAAAGTGGCAACCCAGACTGGGTCTGAGGTTGGTGGTGTAGAGCTTCCTGTAGCCGCATGGCGTTCGTACTTAAATATGGAACTAACCATTCCAATTTTCGCTGTCTCTTATACACATCTCCGAGCCCACGAGACT
+
BBBBAFBBBBBBGGGG4BGGGGGHHHHGGHHGHHHHGHFHGHGHHHGGGGEFGHHHGFHHHHHHHHHHHGGGGGHGEGGGGGHHHHHHHHHHHGGHHHGGGHHHHHHHHHHHHHGFGGGHHGHHHHHFFGFHHHGHFCFCFGHFGGGGFF
@M02034:409:000000000-BFKT7:1:2109:16195:6230 1:N:0:28
AAAGTCGAGGTGCTAAAGTGGCAACCCAGACTGCGAATCAGGTTGGTGGTGTAGAGCTTCCTGTAGCCGCATGGCGTTCGTACTTAAATATGGAACTAACCATTCCAATTTTCGCTGTCTCTTATACACATCTCCGAGCCCACGAGACTC
+
CBBCCFCCCBBAGGFGFGFGGGHHHHGGHHGHHHGGGGGHHHGGHGEFGEFHHHFGHHHHGHHHGHHGFEFGGHHGEGGGFFHHHHHHHHHHHHHFHGHHHHHHHHHGGHHHGFEEF?EHFHHHHFFHHFGFHHGGCDGCFGGGF@GGHG
@M02034:409:000000000-BFKT7:1:2109:12406:6233 1:N:0:28
AAAGTCGAGGTGCCTAAAGTGGCAACCCAGACTCCTAATGGTGTAGAGCTTCCTGTAGCCGCATGGCGTTCGTACTTAAATATGGAACTAACCATTCCAATTTTCGCTGTCTCTTATACACATCTCCGAGCCCACGAGACTCCTGAGCAT
+
BBBBBFBBBBBBGGGGGGGGGFGHFHHGGCHFFHHFGGHHHHHHFFFHFHHHGHHFFFHGEEAEEGFEGGCEEGCGHHHDGFGHHHGCFHGH13BFHGHDGHHHHGFFDEFGGGFBGEGGHBGFHHE/>CCGGGGC/B?AHHFHEFFFBD
@M02034:409:000000000-BFKT7:1:2109:15714:6238 1:N:0:28
AAAGTCGAGGTGCCTAAAGTGGCAACCCAGACTTCGGTGGCTGTTGGTGGTGTAGAGCTTCCTGTAGCCGCATGGCGTTCGTACTTAAATATGGAACTAACCATTCCAATTTTCGCTGTCTCTTATACACATCTCCGAGCCCACGAGACT
+
BBBBBFBBBBBBGGGGGGGGGGGHHHHGGHHGHHHGGFEGHHDHHHGFGGEFHHHGGHHHHHHHHHHGHGGFGGHHGGGGGGGHHHFHFGHHHGFGFHGGFHHHGHGHGFGHHFGGGGEGHFHHGHHFHCHHHHHFD//BBEHGGGCFDH
@M02034:409:000000000-BFKT7:1:2109:22223:6241 1:N:0:28
AAAGTCGAGGTGCCTAAAGTGGCAACCCAGACTGGGTCTGAGGGTGGTGGTGTAGAGCTTCCTGTAGCCGCATGGCGTTCGTACTTAAATATGGAACTAACCATTCCAATTTTCGCTGTCTCTTATACACATCTGCGTGCCCACGAGACT
+
A?AAAF?A?2>44F5DBFDGGFGFC4BEFABFHFHCHGFC55F2BF0BFDEFHHFB5A3CEEHEHEFFFEG?EEGF/EEFEEECGG433BBG433BFFD3BBBGBGHF4BGGFFEAEEEDGDG2?FDF211CFG1@@/?/?<FF//<D?G
@M02034:409:000000000-BFKT7:1:2109:12387:6244 1:N:0:28
AAAGTCGAGGTCCTAAAGTGGCAACCCAGAGGGTTGGTGGTGTACCTCTTCCTGTAGCCGCATGGCGTTCGTACTTAAATATGGAACTAACCATTCCAATTTTCGCTGTCTCTTATACACATCTCCGAGCCCACGAGACTCCTGAGCAT
+
AAAAAFABBBAFFFDGGGFGGGHHGGGFHHHCGEGECGEF2FGFFHHHHFFDHHGFGHHGGCGFHAG>EFEEFEGFHHHGFHHGFGBGFHFGFGFHHHFGHHHFEDGGFHGHHHHHHHGHHHHFFGFCCCCEHGF?DEDGHHHHHHHEG
@M02034:409:000000000-BFKT7:1:2109:20570:6248 1:N:0:28
AAAGTCGAGGTGCCTAAAGTGGCAACCCAGACT
+
AB?ABFBBBBAAGGFGGGGGFEFCGHHGGHHFG
@M02034:409:000000000-BFKT7:1:2109:15727:6253 1:N:0:28
AAAGTCGAGGTGCCTAAAGTGGCAACCCAGACTAATAATAATGTTGGTGGTGTAGAGCTTCCTGTAGCCGCATGGCGTTCGTACTTAAATATGGAACTAACCATTCCAATTTTCGCTGTCTCTTATACACATCTCCGAGCCCACGAGACT
+
CCCCBFBBCCBCGGGGGGGGGGGHHHHGGHHGH33DA5B5DDFGHHHGGGGFHHHGHHHHHHHHHHHHHGGGFGHHGGGGGGHHHHHHHHHHGFGGFGHHHHHHHHGHHHHHHHGGGGGGHGHHFHHHHHGHHHHHG?DFGGEGGCFGGH
@M02034:409:000000000-BFKT7:1:2109:23241:6256 1:N:0:28
AAAGTCGAGGTGCCTAAAGTGGCAACCCAGACTAGTAAGAAGGTTGGTGGTGTAGAGCTTCCTGTAGCCGCATGGCGTTCGTACTTAAATATGGAACTAACCATTCCAATTTTCGCTGTCTCTTATACACATCTCCGAGCCCACGAGACT
+
ABBCCFCCCCABGGGGGGGGGGGHHHHGGHHFHFHHFFFFFGHHFHFEEFGGGDHDEFGFGHHHHGHEGGGEEGH1EEEFGGBFGGGGBFGHGHHD3GGHHHDGHHFHGFFGHHGAFEFHHHHHEHHHFFFHHHHHGCGCGEHGCFG/AF
@M02034:409:000000000-BFKT7:1:2109:5392:6265 1:N:0:28
AAAGTCGAGGTGCCTAAAGTGGCAACCCAGACTATGCCTACGGTTGGTGGTGTAGAGCTTCCTGTAGCCGCATGGCGTTCGTACTTAAATATGGAACTAACCATTCCAATTTTCGCTGTCTCTTATACACATCTCCGAGCCCACG
+
AAAA>FBBBBABGGGGGGGBGGFHHHHGGHHGFHHHFHHHGGGHGGGAFGGFHEHBGDGH5EGHFFFFGFE>EFFGGGGFFGGEGHHGFHGGHFDFGGFHHEFGHFFGHGHHHFFEFDGHHHHHFFBB3CFGHGFBA//B?CGED
@M02034:409:000000000-BFKT7:1:2109:5409:6272 1:N:0:28
AAAGTCGAGGTGCCTAAAGTGGCAACCCAGACTATGCCTACGGTTGGTGGTGTAGAGCTTCCTGTAGCCGCATGGCGTTCGTACTTAAATATGGAACTAACCATTCCAATTTTCGCTGTCTCTTATACACATCTCCGAGCCCACGAGACT
+
BBBBBF?ADDAACGGGBFFBFGFGHHHGEFHGHGHHHHHHHGGEEGGBFEAF1FHGGGEEHFHFGHHHHGGFDFHHGEEGEEGHHHGFHHHHHGGHEHEFHHFHHHHGHHGHHHGGGGEFHHBGHHDFDFHGHHGGDCCGGEHFGGGGCH
@M02034:409:000000000-BFKT7:1:2109:6177:6275 1:N:0:28
AAAGTCGAGGTGCCTAAAGTGGCAACCCAGACTGGGAAGGGGGTTGGTGGTGTAGAGCTTCCTGTAGCCGCATGGCGTTCGTACTTAAATATGGAACTAACCATTCCAATTTTCGCTGTCTCTTATACACATCTCCG
+
BAABBFAADBAACGGGGBGGGGGGH4BEF222GHFFGHEGGGGGGGGEFGAFHHF5F@GHF@FGFFFFGEGEEEHFGEGFFG?EGGFB3BBGHH333GF33FFFHHFB3BGHHDDAEFEBHFDGFFE22<F22F?1?
@M02034:409:000000000-BFKT7:1:2109:25044:6290 1:N:0:28
AAAGTCGAGGTGCCTAAAGTGGCAACCCAGACTAGTACTAAGGTTGGTGGTGTAGAGCTTCCTGTAGCCGCATGGCGTTCGTACTTAAATATGGAACTAACCATTCCAATTTTCGCTGTCTCTTATACACATCTCCGAGCCCACGAGACT
+
AA@1AF>ADDAAGCGGB1GGGBFBG0GEF0AAG1FBGF2FFCGFHGG/FAAAFGH2F11GGFGFGHHHBE/>EEHCEEEFE>F/?F21GGHFHB1DGCFH10FHFFFBGGHGHBEAEFEF2>FGGDF2GFFHFHFBE<CCCECECGG/<<
@M02034:409:000000000-BFKT7:1:2109:12381:6307 1:N:0:28
AAAGTCGAGGTGCCTAAAGTGGCAACCCAGACTACGCCGTCTGTTGGTGGTGTAGAGCTTCCTGTAGCCGCATGGCGTTCGTACTTAAATATGGAACTAACCATTCCAATTTTCGCTGTCTCTTATACACATCTCCGAGCCCACGAGACT
+
BBBBBBABBBAAGGGGGGGGGGGHHHHGDHHGFGHGGGGGGHGHFFHEFGEFGGHGHGHHHEHHHHHHHGGFEGHGEGGFGEGFHHGFHHGHHBDGHHECGGFGHHGE4GGFHFGEEGFGFFFHBG3FGGGHHGHFDBCCG/GFGGC>EH
@M02034:409:000000000-BFKT7:1:2109:17666:6309 1:N:0:28
AAAGTCGAGGTGCCTAAAGTGGCAACCCAGACTGCGGGGGGGGTTGGTGGTGTAGAGCTTCCTGTAGCCGCATGGCGTTCGTACTTAAATATGGAACTAACCATTCCAATTTTCGCTGTCTCTTATACACATCTCCGAGCCCACGAGACT
+
ABBAAD>ADDAAGGGGGGGGGGGFHFFGCAGGFHGGFGCGGGF?DF-.;DDAABFBB;FFFBFFFFFBBDA;ADFFBADFDA.9AFFFFFFFFFFBFFFF/ABFFF/BFFFFFFFFFB9/B/FFFFFFFFFBFFFBDC--@AF?>BFADF
@M02034:409:000000000-BFKT7:1:2109:25041:6314 1:N:0:28
AAAGTCGAGGTGCCTAAAGTGGCAACCCAGACTAGTACTAAGGTTGGTGGTGTAGAGCTTCCTGTAGCCGCATGGCGTTCGTACTTAAATATGGAACTAACCATTCCAATTTTCGCTGTCTCTTATACACATCTCCGAGCCCACGAGACT
+
AAABBFBBBBA>EBDGFFG6GFFFCGHDGCCDFDFDGHHGHFGHFHCEAFAFGFHFDBGHBGGFDEGFHGGGGFHEE>EEEA2FGHHBGGF4FGBGHFGBGE3G3E4FBHHGHHGGG/EGHHHFDF4FFF1F1B1G?/>/>FEE?/AEFF
@M02034:409:000000000-BFKT7:1:2109:16551:6318 1:N:0:28
AAAGTCGAGGTGCCTAAAGTGGCAACCCAGACTAAGGATAAGGTTGGTGGTGTAGAGCTTCCTGTAGCCGCATGGCGTTCGTACTTAAATATGGAACTAACCATTCCAATTTTCGCTGTCTCTTATACACATCTCCGAGCCCACGAGACT
+
CCCCCFCCCCCCGGGGFGGGGGGHHHHGGHHGHHHHHFHHFFHGHHGGFFGGHHHFGHHHHHHHHHHHHGGEFGHFGGGGGFGHHHHHHHHHHHBFHHHHGHGHHHHHHHHHHGGGGGGHHHHHHHHHHGHHHHHFFCDCGGHGGGGGGF
@M02034:409:000000000-BFKT7:1:2109:24172:6323 1:N:0:28
AAAGTCGAGGTGCCTAAAGTGGCAACCCAGACTGTTGGTGGTGTATATCTTCCTGTAGCCGCATGGCGTTCGTACTTAAATATGGAACTAACCATTCCAATTTTCGCTGTCTCTTATACACATCTCCGAGCCCACGAGACTCCTGAGCAT
+
CCCCCFBBCBACGGGGGGGGGFFHHHHGGHHGHHHHHHGGGGFHGHHHHH5GHHHHHHHHGFGGGHHGEGGGGHHGHHHFGHHHHGHHHHGHHHHHHHHHHHHHHGGGGGHHHHHHHHHHHGHHHHHDGGGGGHGGCDFDHHHHHHHHHB
@M02034:409:000000000-BFKT7:1:2109:6919:6324 1:N:0:28
AAAGTCGAGGTGCCTAAAGTGGCAACCCAGACTCAGAA
+
A>AA3D?ADDBAGC5GFFFEFGDGHCF?FHHFHFH335
@M02034:409:000000000-BFKT7:1:2109:19952:6327 1:N:0:28
AAAGTCGAGGTGCCTAAAGTGGCAACCCAGACTTCGCCGCCTGTTGGTGGTGTAGAGCTTCCTGTAGCCGCATGGCGTTCGTACTTAAATATGGAACTAACCATTCCAATTTTCGCTGTCTCTTATACACATCTCCGAGCCCACGAGACT
+
BBCCCFCCCCBBGGGGGGGGGGGHHHHGGHHGHHHGGGGGGGGHHHHGGGEFGHHHHHHHHFHGHGHHHGGGGGHHGEGGGGHHHHHHHHHHHBFFHHHFHHHHHHGHHHHHHHGGGGFHHHHHHHHFFGHHHHHHGGGGGGGGGGGGDH
@M02034:409:000000000-BFKT7:1:2109:12384:6329 1:N:0:28
AAAGTCGAGGTGCCTAAAGTGGCAACCCAGACTACGCCGTCTGTTGGTGGTGTAGAGCTTCCTGTAGCCGCATGGCGTTCGTACTTAAATATGGAACTAACCATTCCAATTTTCGCTGTCTCTTATACACATCTCCGAGCCCACGAGACT
+
BABBAFBBBBABGGGFGGGGGGGHGGGGGHHGHHHGGGGGGHGHHHHEFGGFCGFFHHHHHHHGGGHGHGGGCEHHGGGGGEGHHHHFHHFGHFHGGHF3FGFFHHGHHHHGHHGGGGGFBGHFEBFFFB2GFHGHGCCCGGEGFGGGGG
@M02034:409:000000000-BFKT7:1:2109:5524:6333 1:N:0:28
AAAGTCGAGGTGCCTAAAGTGGCAACCCAGACTACTCCTCCTGTTGGTGGTGTAGAGCTTCCTGTAGCCGCATGGCGTTCGTACTTAAATATGGAACTAACCATT
+
AAAA>DAADAAAGGGBGFGGGFDFHDGAFCGFHH353FAA3AFHGFCEFG1AF3FEDFFHHEHHHGHGFE?EDEF1EBEEEE2BFGD@DGHHGFGGHH3FBAEFH
@M02034:409:000000000-BFKT7:1:2109:8633:6339 1:N:0:28
AAAGTCGAGGTGCCTAAAGTGGCAACCCAGAGTGTTGGTGGTGTAAGGCTTCCTGTAGCCGCATGGCGTTCGTACTTAAATATGGAACTAACCATTCCAATTTTCGCTGTCTCTTATACACATCTCCGAGCCCACGAGACTCCTGAGCAT
+
BABBBFABBBAAGGGGGGGGGGFHHHHGGHHGDFGHHHFGGGGHHGHHGGHHHHHHHHHHGGEGGHGFEGGGEGHHHHEHHHHHHFHHHHHHHHHHHHHGHHHHHGFGGFFHFHHGHHHFHHHHHHGGFFGFEHGD?BCCFFGHHGHHHG
@M02034:409:000000000-BFKT7:1:2109:17476:6342 1:N:0:28
AAAGTCGAGGTGCCTAAAGTGGCAACCCAGACTGATGGGGGGGTTGGTGGTGTAGAGCTTCCTGTAGCCGCATGGCGTTCGTACTTAAATATGGAACTAACCATTCCAATTTTCGCTGTCTCTTATACACATCTCCGAGCCCACGAGACT
+
BBBBAFBABBBBGGGB4DGGGGGHHHHGGHFGHHHGHFHGGGCDFGGCCGGGGGGFGGGGGGGGBBFGGGGAFGGGFFFFFDFFFFFFBFFFFFFFFFFFFFFFFFFFFFFFFFFFFFABFFFFFFFFFFFFFFFFF=DFAFEFAD=.DF
@M02034:409:000000000-BFKT7:1:2109:11559:6343 1:N:0:28
AAAGTCGAGGTGCCTAAAGTGGCAACCCAGACTTCGCAGGGTGTTGGTGGTGTAGAGCTTCCTGTAGCCGCATGGCGTTCGTACTTAAATATGGAACTAACCATTCCAATTTTCGCTGTCTCTTATACACATCTCCGAGCCCACGAGACT
+
BCCCBFBBCCCCGGGGGGEFGGGHHHHGGHHGHHHGGFGGGHGGGHHEFGGGHHHHHHHHHHHHHHHHHGGGGGGHGGGGGGHHHHHHHHHHHGFGFGGHHHHHHHGHHHHHHHGGGGGHHGHHHHHHGHEHHGHHG</CGGGGGGGDAG
@M02034:409:000000000-BFKT7:1:2109:16660:6348 1:N:0:28
AAAGTCGAGGTGCCTAAAGTGGCAACCCAGACTTCGCAGGCTGTTGGTGGTGTAGAGCTTCCTGTAGCCGCATGGCGTTCGTACTTAAATATGGAACTAACCATTCCAATTTTCGCTGTCTCTTATACACATCTCCGAGCCCACGAGACT
+
CCCCBFCCCCACGGGGGGGGGGGHHHHGGHHGHHHGGGGGGHHHHGHEFGEFHHHFGHHHHHHGGHHGHGGEFGHHGFGFFEGHHHGGHHGHHGFGHHHHHHHHHHGHHHHHHHGGGGGHGHHHHHHHGGHHHHHHGGGGGGHGGFGGGG
@M02034:409:000000000-BFKT7:1:2109:20088:6348 1:N:0:28
AAAGTCGAGGTGCCTAAAGTGGCAACCCAGACTGTGAATAATGTTGGTGGTGTAGAGCTTCCTGTAGCCGCATGGCGTTCGTACTTAAATATGGAACTAACCATTCAATTTTCGCTGTCTCTTATACACATCTCCGAGCCCACGAGACTC
+
CCCCCFCCCCCCGGGGGGGGGGGHHHHGGHHGHHHHHHHHHHHHHHHEFGEFGFHHHHHHHHHHHHHHHGGGGGHGGGGGGFHHHHHHHHHHHHHGHHGGHHHHHHHFHHHHHGGGGEGHHHHGHHGHHGHGHHHDCD@CGHGGGGGGHG
@M02034:409:000000000-BFKT7:1:2109:12206:6349 1:N:0:28
AAAGTCGAGGTGCCTAAAGTGGCAACCCAGACTCATAAGCAGGTTGGTGGTGTAGAGCTTCCTGTAGCCGCATGGCGTTCGTACTTAAATATGGAACTAACCATTCCAATTTTCGCTGTCTCTTATACACATCTCCGAGCCCACGAGACT
+
BCCCBFCCCCCBGGGGGGGGGGGHHHHGGHHGHHHGHCFEGHHHHHGEFGFFGHHHHHHHHHHHHHHHHGGFGGHHGGGGGGHHHHHHHHHHHHHFFHGHHHHHHHGHHHHHHHGGGGGGHHHHHHHHFHHHHHGFGGGGGGHGGGGGGE
@M02034:409:000000000-BFKT7:1:2109:14371:6350 1:N:0:28
AAAGTCGAGGTGCCTAAAGTGGCAACCCAGACTCAGCCTCCTGTTGGTGGTGTAGAGCTTCCTGTAGCCGCATGGCGTTCGTACTTAAATATGGAACTAACCATTCCAATTTTCGCTGTCTCTTATACACATCTCCGAGCCCACGAGACT
+
BAAABFAABBB?FEGGAGF6GGGHHHHGGGHGGGCGHHHHHHHFHHHEFGDFGHHBGFFHHHHHFGHHHEGCEFHHGGGGGGHHHHHHEGHHHHFDBFFFFFEFHGFH4BGGHHGGGGGBFHGHFGFGHFFHFGD1C@C?GGFFGCCFGH
@M02034:409:000000000-BFKT7:1:2109:14381:6365 1:N:0:28
AAAGTCGAGGTGCCTAAAGTGGCAACCCAGACTCAGCCTCCTGTTGGTGGTGTAGAGCTTCCTGTAGCCGCATGGCGTTCGTACTTAAATATGGAACTAACCATTCCAATTTTCGCTGTCTCTTATACACATCTCCGAGCCCACGAGACT
+
CCCCAFCCCBBBGGGGGGGGGGGHHHHGGGHGHHHHHHHHHHHHHHHGGGEFHGHHHGHHHFHHGHHHHGGGGGHHGGGGGEHHHHGGHHHHHHGHFHHGHHHHHHHHHHHHHHGGGGFFHHHHGHGHHHGHHHHHGCGGGGHGGFGGGH
@M02034:409:000000000-BFKT7:1:2109:8830:6371 1:N:0:28
AAAGTCGAGGTGCCTAAAGTGGCAACCCAGACTCAGAAGAAGGTTGGTGGTGTAGAGCTTCCTGTAGCCGCATGGCGTTCGTACTTAAATATGGAACTAACCATTCCAATTTTCGCTGTCTCTTATACACATCTCCGAGCCCACGAGACT
+
AAAAAFAAD1>>1FGCGGG3GGGHHHHGCFGE1GHHCGGFFHHHGFGEEFFFAGHDGHGHGBFFHHHGHGC?EFHGGGCEEEE/EGBFFHHGHEBDGFGBFHFEHBGHHFHHHGGCE/EBB2GFEHFFFBFHFGGHC//@CGFG?@@CGF
@M02034:409:000000000-BFKT7:1:2109:14177:6374 1:N:0:28
AAAGTCGAGGTGCCTAAAGTGGCAACCCAGACTTCTGCTCATGTTGGTGGTGTAGAGCTTCCTGTAGCCGCATGGCGTTCGTACTTAAATATGGAACTAACCATTCCAATTTTCGCTGTCTCTTATACACATCTCCGAGCCCACGAGACT
+
BBBBBFBBBBBBGGGG4AEFGGGFHFHGGHHGHHHHHHHHHGHGHHGEFGEFGHHGGHHHHHHHHHHHHGGEGGHHGGGGGGFHHHHHHHFHHGBGHHGFGHHHHHHGHHHHHHGEGGGFHHHHFHFHFFBHGHHGGGGFCGHGGCGDGG
@M02034:409:000000000-BFKT7:1:2109:18154:6383 1:N:0:28
AAAGTCGAGGTGCCTAAAGTGGCAACCCAGACTCCGGCGGGGGTTGGTGGTGTAGAGCTTCCTGTAGCCGCATGTCGTTCGTACTTAAATATGGAACTAACCATTCCAATTTTCGCTGTCTCTTATACACATCT
+
AAAB3B>>ADAAGCFABFBGGGGHFHGGEAGEHBHGGGGG?EE/>E?/FE//?B3BBEHHGHGHFH2BDDGCFG2?<FGFGD0CGHFF1?@GFFDFFCD1GG<FHGFF1DGHHFCAA?DEFBGH;CFHFF0CGG
@M02034:409:000000000-BFKT7:1:2109:8434:6383 1:N:0:28
AAAGTCGAGGTGCCTAAAGTGGCAACCCAGACTTGTTCTAAGGTTGGTGGTGTAGAGCTTCCTGTAGCCGCATGGCGTTCGTACTTAAATATGGAACTAACCATTCCAATTTTCGCTGTCTCTTATACACATCTCCGAGCCCACGAGAC
+
@ABABFBBDBAABGGGGGGGGCGGFHH2FEACF53D55B55D3AAGEEGGEFGHFBGFHHEFHBGFHGGGGGGGHHGFGGGGFEGFFGHHBBGB@3EGFFFFFHGHHFB?EGHFEGGDGFHHHHFGH4FCGHEGFGGGGGGGFEC/>DD
@M02034:409:000000000-BFKT7:1:2109:16041:6385 1:N:0:28
AAAGTCGAGGTGCCTAAAGTGGCAACCCAGACTGAGCCTTCTGTTGGTGGTGTAGAGCTTCCTGTAGCCGCATGGCGTTCGTACTTAAATATGGAACTAACCATTCCAATTTTCGCTGTCTCTTATACACATCTCCGAGCCCACGAGACT
+
BBBBAFBBBBABGGGGGGGGGGGHHHHGGHHGHHHHHHHHHHHHHHHGGGGGHHHHHHHHHHHHGHHHHGGGGGHHGGGGFFHHHHHHFHHHHGFGGFHHGHFHHHGGFHHHHHGGGGFHHHHHHHHHHHGHHHHFGCGCGGHGGGGGFH
@M02034:409:000000000-BFKT7:1:2109:11925:6385 1:N:0:28
AAAGTCGAGGTGCCTAAAGTGGCAACCCAGACTGATTATAAGGTTGGTGGTGTAGAGCTTCCTGTAGCCGCATGGCGTTCGTACTTAAATATGGAACTAACCATTCCAATTTTCGCTGTCTCTTATACACATCTCC
+
A?ABBFBBB>AAFGGFGGFGGGGHHGHGDHGGHGCFHHGHCHHFFGGEFGEFHEHFHHHFHHHHHGHGHGG?EGHHGGGGGGEHGHHFDGFHHFGGHHFGFGHGHHFGFGHHH4>?EGEGHEHH4FHGFHBGGHHF
@M02034:409:000000000-BFKT7:1:2109:18173:6385 1:N:0:28
AAAGTCGAGGTGCCTAAAGTGGCAACCCAGACTCCGGCGGGGGTTGGTGGTGTAGAGCTTCCTGTAGCCGCATGGCGTTCGTACTTAAATATGGAACTAAC
+
AAAAABAAD@1>BGBD1BFAFGFGFEAEFGHGHFHGGGGGGGG?EEGEFEFFFDFGHBHGFFHGGFGGGCCBBCH0@CCCC/?FEGGGFHEHGH1G<C11<
@M02034:409:000000000-BFKT7:1:2109:17467:6385 1:N:0:28
AAAGTCGAGGTGCCTAAAGTGGCAACCCAGACTAGTGGTAAGGTTGGTGGTGTAGAGCTTCCTGTAGCCGCATGGCGTTCGTACTTAAATATGGAACTAACCATTCCAATTTTCGCTGTCTCTTATACAATCTCCGAGCCCACGAGACTC
+
CCCCCFBCCCCCGGGGGGGGGGGHHHHGGHHGHFHHHHHHFHHGGHGEFGFFHHHGHHHHHHHHHHHHHGGGGGHHGGGGGGHHHHGHFHHHHHHHHHHGHGGGHHHHGGHHHHGGGGGHHHHHHHHHHFGHHHGGGGGGGHGGCFGDGF
@M02034:409:000000000-BFKT7:1:2109:10367:6386 1:N:0:28
AAAGTCGAGGTGCCTAAAGTGGCAACCCAGACTAGTCAGCAGGTTGGTGGTGTAGAGCTTCCTGTAGCCGCATGGCGTTCGTACTTAAATATGGAACTAACCATTCCAATTTTCGCTGTCTCTTATACACATCTCCGAGCCCACGAGACT
+
CCCCCFCCCCCCGGGGGGGGGGGHHHHGGHHGHFFHGHHFBGHHHHGAFFGFABG5B5FGDFHFGFGFFEFCGGFACEEGGE?1FFFDGHHFGG33FGHHF03F3BE?BGHHH4<EF/<F4HFF4FHFDFB2FDFFF/<<D/=FDFC/AF
@M02034:409:000000000-BFKT7:1:2109:17940:6387 1:N:0:28
AAAGTCGAGGTGCCTAAAGTGGCAACCCAGACTCATCAGAATGTTGGTGGTGTAGAGCTTCCTGTAGCCGCATGGCGTTCGTACTTAAATATGGAACTAACCATTCCAATTTTCGCTGTCTCTTATACACATCTCCGAGCCCACGAGACT
+
CCCCCFCCCCCCGGGGGGGGGGGHHHHGGHHGHHHHHHHHHGHHHHHEFGGFGHHHHHHHHGHHGFHHHGGGGGHGGGGGGGHHHHHHHHHHHHHHHHHHHHGHHHGHHHHHHHGGGGGHHHHHGHHHGHGGHHHGGCGGGGGGGFGGGG
@M02034:409:000000000-BFKT7:1:2109:21459:6392 1:N:0:28
AAAGTCGAGGTGCCTAAAGTGGCAACCCAGACTGGGGGGGGGGTTGGTGGTGTAGAGCTTCCTGTAGCCGCATGGCGTTCGTACTTAAATATGGAACTAACCATTCCAATTTTCGCTGTCTTTATACACATCTCCGAGCCCACGAGACTC
+
AAAAAFAABBAAGFGGGFGDGGGFHHG22AFEHHHCCEEGF?DFDF;:AA9AEBB//9BFFEFFFFFFFFB-ADFAAAD.AA99AFFBBFBFFBFFFFBFFFFFFFFFFFBFF/@?DDDEFFFFFFFFFFFEBFFFAFFFEEFFAA.AB;
@M02034:409:000000000-BFKT7:1:2109:19211:6395 1:N:0:28
AAAGTCGAGGTGCCTAAAGTGGCAACCCAGACTCAGAATCAGGTTGGTGGTGTAGAGCTTCCTGTAGCCGCATGGCGTTCGTACTTAAATATGGAACTAACCATTCCAATTTTCGCTGTCTCTTATACACATCTCCGAGCCCACGAGACT
+
CCCCCFBCCCCCGGGGGGGGGGGHHHHGGHHGHHGHFHHHGHHHHHGEGGGFHHHGHHHHHHHHHHHHHGGEGGHGGGGGGGGHHHHHFFGHHHFDHHBGHEGHHHHHHHHHHHGGGGGHHHHHGHHHHHFHHGGFFGGGGGGGFGGADH
@M02034:409:000000000-BFKT7:1:2109:25358:6396 1:N:0:28
AAAGTCGAGGTGCCTAAAGTGGCAACCCAGACTGGTGAGACTGTTGGTGGTGTAGAGCTTCCTGTAGCCGCATGGCGTTCGTACTTAAATATGGAACTAACCATTCCAATTTTCGATGTCTCTTATACACATCTCCGAGCCCACGAGACT
+
BBCCCFCCCCBCGGGGGGGGGGGGHHHGGH2FFCA5GDGFGGHHHHHAAEGFF3F5FDFG5FGHF5ADBEF?EFE1E?>FE>2?GGGGDDFEFD33FFHGB03F3BF4BF?HF4//D4B??44D?4FFBCB2?B3DC?</>/?/CD?ADD
@M02034:409:000000000-BFKT7:1:2109:18162:6401 1:N:0:28
AAAGTCGAGGTGCCTAAAGTGGCAACCCAGACTCCTGCGAGGGTTG
+
BBCCCFABCDBBGGGGGGGGGGGHHHHGGHHGH3F3B3A22AEE1E
@M02034:409:000000000-BFKT7:1:2109:14227:6409 1:N:0:28
AAAGTCGAGGTGCCTAAAGTGGCAACCCAGACTGATAAGAATGTTGGTGGTGTAGAGCTTCCTGTAGCCGCATGGCGTTCGTACTTAAATATGGAACTAACCATTCCAATTTTTCGCTGTCTCTTATACACATCTCCGAGCCCACGAGAC
+
BABABFBABBAAGGGGGGGGGGGHHHHGFHHGHHHHHHHHFGHHHHHGGGGGHGHHHHHHHHHFGHHHHGGEGGHHGGGGGGHHHHHHHHHHHHFFHHHHHHFGHHHGHGHHHHFGGGGGHHHHHHHHFFHGHHHHFGGGGGGHEGC?DD
@M02034:409:000000000-BFKT7:1:2109:25071:6412 1:N:0:28
AAAGTCGAGGTGCCTAAAGTGGCAACCCAGACTCGGTTTCATGTTGGTGGTGTAGAGCTTCCTGTAGCCGCATGGCGTTCGTACTTAAATATGGAACTAACCATTCCAATTTTCGCTGTCTCTTATACACATCTCCGAGCCCACGAGACT
+
BBBBBFBA?>AAGGGGGFGFGEFHHHHGGHHGG32B22B55DFGHHFEGDEFHHHEFGFHHGHGHGH5GGEEFGHEGGGEGGFHHHGGHHHHHHEHFHHGHHGFHHGGFHHHHFEGGGGHGHFHHHHGGHDHFHFG?@@CDGGFGFCG/?
@M02034:409:000000000-BFKT7:1:2109:12473:6413 1:N:0:28
AAAGTCGAGGTGCCTAAAGTGGCAACCCAGACTCCTCCGACTGTTGGTGGTGTAGAGCTTCCTGTAGCCGCATGGCGTTCGTACTTAAATATGGAACTAACCATTCCAATTTTCGCTGTCTCTTATACACATCTCCGAGCCCACGAGACT
+
BBBCAFCCCBBCGGGGGGGGGGGHHHHGGHHGHHHHHHGGGGGHHHHFFGAFGHHFHHHHHHHGHHHHHGGGGGHHGGGGEFGHHHHHHHHGHHHHHHHGHHHHHHHGHHHHHHGGGGGHGFHHHHHHFGHHHHHHGGGGGGHGGGG?EF
@M02034:409:000000000-BFKT7:1:2109:19214:6413 1:N:0:28
AAAGTCGAGGTGCCTAAAGTGGCAACCCAGACTCAGAATCAGGTTGGTGGTGTAGAGCTTCCTGTAGCCGCATGGCGTTCGTACTTAAATATGGA
+
>>A1AFAADDAAFCGGGGBFFF001GHGGFHGHGHHBGGHHF1FFE?EFA//ADGDHHHH1FGHHHHGHFA/EEHGEGCEEEEAGBB@FF22GEF
@M02034:409:000000000-BFKT7:1:2109:19156:6418 1:N:0:28
AAAGTCGAGGTGCCTAAAGTGGCAACCCAGACTAATAATGAGGTTGGTGGTGTAGAGCTTCCTGTAGCCGCATGGCGTTCGTACTTAAATATGGAACTAACCATTCCAATTTTCGCTGTCTCTTATACACATCTCCGAGCCCACGAGACT
+
A>AAAFBBBBAAGGGGGGGGGGGFHGHGDHHGHHHHHHHHHFHGHHGAAEEFFFHFHFHHHHHHFHHHHGGEGFHGGGGFEFGHHHHHHGFHHFFGFFGFCHHHGHHGHHHHHFGEFGGGHHHHGHFFGHBGFHGGGGGGGAHGGGGCDH
@M02034:409:000000000-BFKT7:1:2109:21699:6424 1:N:0:28
AAAGTCGAGGTGCCTAAAGTGGCAACCCAGACTGAGAATAAGGTTGGTGGTGTAGAGCTTCCTGTAGCCGCATGGCGTTCGTACTTAAATATGGAACTAACCATTCCAATTTTCGCTGTCTCTTATACACATCTCCGAGCCCACGAGACT
+
AAAAAFBBBDBBGGGGGGGFFGGHGHHGGFHGHHHGHHHHDGGDGHGEFGFGHHHHHFHHHFHHHFHGHGG@EGHHGGGGGFHHHHHGHHGHHEFFEFFEFHFHGHFHHHHHGFGGGGGGFHHHHHHGHHBHFF3FDGC<</FFCGGDGH
@M02034:409:000000000-BFKT7:1:2109:24882:6425 1:N:0:28
AAAGTCGAGGTGCCTAAAGTGGCAACCCAGACTCCGTCGCATGTTGGTGGTGTAGAGCTTCCTGTAGCCGCATGGCGTTCGTACTTAAATATGGAACTAACCATTCCAATTTTCGCTGTCTCTTATACACATCTCCGAGCCCACGAGACT
+
A33AADA?DBAAGGGGFGGBGBFGGHHGGHHGHHHGDHGGCEGHHHAECFGFGDG5GGHHHHHHGFHFHGGEEE1GEEEFGGGHHHGHGHHHHHBBGFEF?CDGHFGGFG3FHGEFG??FFHHHFHFFFGDGF1@B/?/<A/FA@C/CDF
@M02034:409:000000000-BFKT7:1:2109:10398:6428 1:N:0:28
AAAGTCGAGGTGCCTAAAGTGGCAACCCAGACTAATACTAAGGTTGGTGGTGTAGAGCTTCCTGTAGCCGCATGGCGTTCGTACTTAAATATGGAACTAACCATTCCAATTTTCGCTGTCTCTTATACACATCTCCGAGCCCACGAGACT
+
BBBBBFBABDBBGGGGGGGGGGGHHHHGGHGGHGHHHHHGGHHHHHGFGGGFHHHFGFHHHHHHHFHGGGGEFGHFGGGGGEGGHHHHHHHHHHGHHHHHBGHGHHFG4GGHHHGFGGFHHGHHHHHHFHGHGHHFGCGGGGHGGGGG?G
@M02034:409:000000000-BFKT7:1:2109:18334:6428 1:N:0:28
AAAGTCGAGGTGCCTAAAGTGGCAACCCAGACTTTTGAGGGGGTTGGTGGTGTAGAGCTTCCTGTAGCCGCATGGCGTTCGTACTTAAATATGGAACTAACCATTCCAATTTTCGCTGTCTCTTATACACATCTCCGAGCCCACGAGACT
+
CBBCCFBBBBAAGGGGFGGGGGGHHHHGGHHGHHHHHGFHGGGEEGGEFGFFGFHFHHHHHHHHGGHHHGGGGEHFGGGGGEGHHHHGHHHHHHHHHHGHHFFHFHGHHHHHHFGFGGGGHGHHHHGHFHFHHHGHGGGGGGHGGGGCDH
@M02034:409:000000000-BFKT7:1:2109:17323:6429 1:N:0:28
AAAGTCGAGGTGCCTAAAGTGGCAACCCAGACTATGCCTCAGGTTGGTGGTGTAGAGCTTCCTGTAGCCGCATGGCGTTCGTACTTAAATATGGAACTAACCATTCCAATTTTCGCTGTCTCTTATACACATCTCCGAGCCCACGAGACT
+
ABBBBFBBBBAAGGGGGGGGGGGHGHHGFHHGHFHHGHHHFFHGFGGGGGEFHHHHHHHHHHHHHHHHHGGFGGHHGGGGFEFHHHFBGGHHHHFHHHGEGHGHHHGHFHFHHFGGGCGHHGHHHHHHGHHHHHHFGG?CFFHGGGGGGH
@M02034:409:000000000-BFKT7:1:2109:19125:6434 1:N:0:28
AAAGTCGAGGTGCTAAAGTGGCAACCCAGACTCAGAATCAGGTTGGTGGTGTAGAGCTTCCTGTAGCCGCATGGCGTTCGTACTTAAATATGGAACTAACCATTCCAATTTTCGCTGTCTCTTATACACATCTCCGAGCCCACGAGACTC
+
AABBBFBBBBAAGGGGGGFGGGHHHHGDHHGHHHHHHHHHHHHHHFEFEAFGHHFHHGHHGHHHHHHHGGGGGHAEGGGGEHHHHHHGHHHHHHHFHHHHHHHHHHFHGHHHHGDGGFHHHHHGHFHHFGGHHDFD@DGCGHGGGFGGGF
@M02034:409:000000000-BFKT7:1:2109:13308:6435 1:N:0:28
AAAGTCGAGGTGCCTAAAGTGGCAACCCAGACTAATAAGAATGTTGGTGGTGTAGAGCTTCCTGTAGCCGCATGGCGTTCGTACTTAAATATGGAACTAACCATTCCAATTTTCGCTGTCTCTTATACACATCTCCGAGCCCACGAGACT
+
BBBBBFBBBBBBGGGG4FGBFGGGHHHGGHHGHGHHGHHGHGHGHHHEFGEFGFHGHHHHHHHHHHHGHFGEGGHGEGGGGGHHHHHFHHHHHHFGHHHGHFHHHHHGGHHHHHGFGGGHGGHHEGFGFEFGFDGFFCGCGG//BBCDGF
@M02034:409:000000000-BFKT7:1:2109:18648:6449 1:N:0:28
AAAGTCGAGGTGCCTAAAGTGGCAACCCAGACTAATTCTGAGGTTGGTGGTGTAGAGCTTCCTGTAGCCGCATGGCGTTCGTACTTAAATATGGAACTAACCATTCCAATTTTCGCTGTCTCTTATACACATCTCCGAGCCCACGAGACT
+
BABBAFBABBBBGGGGBGGBGFGHHGHGGGHGHGHHHHHHFHGGHHGGGGGGHHHHHHHHHHHHGHHGHFGEGGHHGGGGGFFHHHHHGHHHHFDFHGFFFHFHHHGHHGHHHFGGGGGGGHHHHHFGDHFHHFBDECCCDGEGG?CDFF
@M02034:409:000000000-BFKT7:1:2109:6952:6451 1:N:0:28
AAAGTCGCGGTGCCTAAAGTGGCAACCCAGACTGTTGGTA
+
AAA1AF11>>1>ECFAFF1FFGGHHGHGGHHFHFD2EGGF
@M02034:409:000000000-BFKT7:1:2109:19911:6458 1:N:0:28
AAAGTCGAGGTGCCTAAAGTGGCAACCCAGACTACTACGCCG
+
AAAAAFAADDAAGGFGGGGAFFACCHHECGHGGDCGGBEG/E
@M02034:409:000000000-BFKT7:1:2109:21525:6466 1:N:0:28
AAAGTCGAGGTGCCTAAAGTGGCAACCCAGACTGGGGGGTCGGTTGGTGGTGTAGAGCTTCCTGTAGCCGCATGGCGTTCGTACTTAAATATGGAACTAACCATTCCAATTTTCGCTGTCTCTTATACACATCTCCGAG
+
AAAAAFBAAD24B4AFGFG65FF4ABFEAADEFFGCGGGEGECCDGGDFDCFGHHFFBFFF1<DFDGD1D/ADDF0@<D<ACCGGD<DGH00C:CGCGGFFHFHEHCCHHG:GGGGGGDFBFFGGGBC;B0BBF;0C??
@M02034:409:000000000-BFKT7:1:2109:6219:6478 1:N:0:28
AAAGTCGAGGTGCCTAAAGTGGCAACCCAGACTGAGACTCGTGTTGGTGGTGTAGAGCTTCCTGTAGCCGCATGGCGTTCGTACTTAAATATGGAACTAACCATTCCAATTTTCGCTGTCTCTTATACACATCCCGAGCCCACGAGACTC
+
AAAABFBADB2AFGGFGGGDGGGCFHHAAA2FH33GGGGFFG2AFCAEGGEFAGH5GFFHBHGGGBGBGEGGEGHHGGGGGGFEEHHHHGFFFFF3BFGGFHFHFHGHDGGHHHGGGD<34FG4GGGDFHHBBHHGGGGGFHGG?DGGFH
@M02034:409:000000000-BFKT7:1:2109:20038:6490 1:N:0:28
AAAGTCGAGGTGCCTAAAGTGGCAACCCAGACTGATAAGAGTGTTGGTGGTGTAGAGCTTCCTGTAGCCGCATGGCGTTCGTACTTAAATATGGAACTAACCATTCCAATTTTCGCTGTCTCTTATACACATCTCCGAGCCCACGAGACT
+
AAAAAFABBBABFGGGGGGGFEFGFHHE2BGFHB3DAAF5AD5DEE2FGG2F1BG5GEFH5FGFA555BAEEEEHGFEEFEGEGFGFB3GGGEB33EGHHHFHHHGGF4GFHHHGDGGEBFFGFHHHDGHHEFGFBA/CC/?FFGCGDDG
@M02034:409:000000000-BFKT7:1:2109:17753:6491 1:N:0:28
AAAGTCGAGGTGCCTAAAGTGGCAACCCAGACTGGGGTGGGGGTTGGTGGTGTAGAGCTTCCTGTAGCCGCATGGCGTTCGTACTTAAATATGGAACTAACCATTCCAATTTTCGCTGTCTCTTATACACATCTCCGAGCCCACGAGACT
+
BBABBFBBBBAAGGGGGGGGGFGGGCGEEAFFFHHGGEEGGGGGGGG1FEEFHFGDGEFHH3GGFFHHHEE?EGHGGEFFEEFHHHHGBHEHHHFEBGGGHGFHHHHEFGHHHGDGFGDFFFDGBFHGFHHFGHHEE@GGGEGEGGGDGH
@M02034:409:000000000-BFKT7:1:2109:25921:6497 1:N:0:28
AAAGTCGAGGTGCCTAAAGTGGCAACCCAGACTCAGCAGAAGGTTGGTGGTGTAGAGCTTCCTGTAGCCGCATGGCGTTCGTACTTAAATATGGAACTAACCATTCCAATTTTCGCTGTCTCTTATACACATCTCCGAGCCCACGAGACT
+
AABAAFBADBAAGGGGGFGGGGFFFHHGFHHGCHHHHHHFGGHFGGEEGGGFGFHGFGHHHHHFBDFHBFE?GEFFFGGFEEFFGGGHHHGFGHHEHHGBFG3GEFHFHHHHHBED??/BFFGHGGFGHH2F2F??A<DCC/F/A?CDFB
@M02034:409:000000000-BFKT7:1:2109:9318:6507 1:N:0:28
AAAGTCGAGGTGCCTAAAGTGGCAACCCAGACTAATCCGGATGTTGGTGGTGTAGAGCTTCCTGTAGCCGCATGGCGTTCGTACTTAAATATGGAACTAACCATTCCAATTTTCGCTGTCTCTTATACACATCTCCGAGCCCACGAGACT
+
ABBBBFABBBAAGGFGFGGFGGGFGEGAFGGGBE3FHBEGEFFHGGGGGEEFGFGFGHBB5FFDFGHFFGFEEFHHEEGGEFFGGHFFFGFFGBFGHHECFFHHHFHEHBFGHHGCEGGFHHHGHBBDDFGHFHHHF?DGGFHAC/AECD
@M02034:409:000000000-BFKT7:1:2109:12392:6508 1:N:0:28
AAAGTCGAGGTGCCTAAAGTGGCAACCCAGACTCCTCCTGCTGTTGG
+
AA?1AFAA11>?FFGG1FG3FGGGGHHGGGCFHHF1F0FGFGHHFFE
@M02034:409:000000000-BFKT7:1:2109:7002:6510 1:N:0:28
AAAGTCGAGGTGCCTAAAGTGGCAACCCAGACTGTTTCTTCTGTTGGTGGTGTAGAGCTTCCTGTAGCCGCATGGCGTTCGTACTTAAATATGGAACTAACCATTCCAATTTTCGCTGTCTCTTATACACATCTCCGAGCCCACGAGACT
+
AABBAFBBBCABGGGGGGGFGFGHHHHGGHHGHHHHHHHHHHHHHHHGGGEFGHHFHHHHHHHHGFHHHGGGGGHHGGGGGFGFHHHHFHHHHHGFHHGHHHGHGHGHGHHHGHGGGGGFHHHHHHGGFHHHHGFHGGGGGGHGFGGGGH
@M02034:409:000000000-BFKT7:1:2109:25564:6523 1:N:0:28
AAAGTCGAGGTGCCTAAAGTGGCAACCCAGACTCCTCAGCCTGTTGGTGGTGTAGAGCTTCCTGTAGCCGCATGGCGTTCGTACTTAAATATGGAACTAACCATTCCAATTTTCGCTGTCTCTTATACACATCTCCGAGCCCACGAGACT
+
CCCCCFCCCBBBGGGGGGGGGGGHHHHGGHHGHB3E2AGCCGGHHHHEFGGGHFHFDGHHHHHHFFHHHGG@EGHHGDGGGFHHHHHGHHHGHHFFHHGHGGHHHHH4GGGHHGE?FEEHHHHHGHHHHHBHGFGFD<BCGGHG@C?EGF
@M02034:409:000000000-BFKT7:1:2109:10432:6528 1:N:0:28
AAAGTCGAGGTGCCTAAAGTGGCAACCCAGACTCTGGGGGGGGTTGGTGGTGTAGAGCTTCCTGTAGCCGCATGGCGTTCGTACTTAAATATGGAACTAACCATTCCAATTTTCGCTGTCTCTTATACACATCTCCGAGCCCACGAGACT
+
BCCCBFCCCCBBGGGGGGGGGGGHHHHGGHHGHHHHHHGGGGFFFFFAFFDEEFFFFFFFFFFFFFFFFFFFFFFFFFFFFAFFFFFFFFFFFFFFFFFFFFFFFFFFFFFFFFFFFFFFFFFFFFFFFFBFFFFFF;FFFFFFFFADFF
@M02034:409:000000000-BFKT7:1:2109:16589:6532 1:N:0:28
AAAGTCGAGGTGCCTAAAGTGGCAACCCAGACTACGCCGCATGTTGGTGGTGTAGAGCTTCCTGTAGCCGCATGGCGTTCGTACTTAAATATGGAACTAACCATTCCAATTTTCGCTGTCTCTTATACACATCTCCGAGCCCACGAGACT
+
BBBBAF?ADDAAFGGGGGGGGGEGHHHGGAGFHFHDGGGGGEFHHHEGGGGGHHH5GHHHHHHHHHHEFGG>EGHHFGGGGFHHHHHDHGHHEGGFFGGFFFGGHHHEHGHHHHGGGGGGGFGHFGFFDGGHGHGF?/BCGGHG/@C<DG
@M02034:409:000000000-BFKT7:1:2109:16610:6535 1:N:0:28
AAAGTCGAGGTGCCTAAAGTGGCAACCCAGACTACGCCGCATGTTGGTGGTGTAGAGCTTCCTGTAGCCGCATGGCGTTCGTACTTAAATATGGAACTAACCATTCCAATTTTCGCTGTCTCTTATACACATCTCCGAGCCCACGAGACT
+
BBBBAF@BBBABGGGGGGGFFFGHCHHGGGHGHHHGGGGGGGGHHHHGFGEFHHHFHHHHHFGHGGHHHGG@EEFFGGGGGGGGHHHGHHHHHHGHGHGGHHHGGHHGHHHHHGGGDDFGHHHHGFF?@<FGCGFHG?CCGGHGCCGFGH
@M02034:409:000000000-BFKT7:1:2109:20895:6541 1:N:0:28
AAAGTCGAGGTGCCTAAAGTGGCAACCCAGACTGGGGCGGGGGTTGGTGGTGTAGAGCTTCCTGTAGCCGCATGGCGTTCGTACTTAAATATGGAACTAACCATTCCAATTTTCGCTGTCTCTTATACACATCTCCGAGCCCACGAGAC
+
BBBBBFBBBBBBGGGGGFGGGGGHGHHGGGHGHGHHG2AEE/>EEECGGG<F/FGDGHHHFGHHHFHHHGC/BDH0DDGFGDGHHHGGHHFHHHFFHHFHHHHHHHHBHGHHHDDDG.;0CCGG0GFCHHHFBFBFGC??DGGGF-?DD
@M02034:409:000000000-BFKT7:1:2109:24745:6542 1:N:0:28
AAAGTCGAGGTGCCTAAAGTGGCAACCCAGACTCCTAATCAGGTTGGTGGTGTAGAGCTTCCTGTAGCCGCATGGCGTTCGTACTTAAATATGGAACTAACCATTCCAATTTTCGCTGTC
+
AAAAAFAA1@>?1CEGFGGFED0FAACEAGEAFFGGHGFEGGHFAGGACAEFGFGBGFHHFEBGGHGHFAE/EEFFEEE>E>C/FGBFHHBEGF11BBFF10EB12B22FFGG2EEGGE<
@M02034:409:000000000-BFKT7:1:2109:25881:6544 1:N:0:28
AAAGTCGAGGTGCCTAAAGTGGCAACCCAGACTCCTTCGTCGGTTGGTGGTGTAGAGCTTCCTGTAGCCGCATGGCGTTCGTACTTAAATATGGAACTAACCATTCCAATTTTCGCTGTCTCTTATACACATCTCCGAGCCCACGAGACT
+
BBBBAFBBDDABGGGGGFGBFGGHHHHGFHHGHHHHHHHHGGGEEGFEFGAFAGHFHHHHHHHHHHHHHEGEGEGHFGGFEEGHHHGGHHHHHHGGFGGGHHFGHHHHHFHHHHGEGGDHHGGHFHFGGHDGGGFBDDC<@FHGGGGGDB
@M02034:409:000000000-BFKT7:1:2109:19545:6564 1:N:0:28
AAAGTCGAGGTGCCTAAAGTGGCAACCCAGACTATGAATACTGTTGGTGGTGTAGAGCTTCCTGTAGCCGCATGGCGTTCGTACTTAAATATGGAACTAACCATTCCAATTTTCGCTGTCTCTTATACACATCTCCGAGCCCACGAGACT
+
CDDDCFBCCCCCGGGGGGGGGGGHHHHGGHHGHHHHHHHHGHHHHHEFFGEFGFHEGHHHGHHHHHHHHGGFGGHFGGGGGEGHHHHHHHHHHHHGGHHHFGFHHGGHBGHHHHGGGGEGHFHHFHHFFGHHHHHGGFGGFGHGGGGCGH
@M02034:409:000000000-BFKT7:1:2109:11185:6565 1:N:0:28
AAAGTCGAGGTGCCTAAAGTGGCAACCCAGACTCAGCATCAGGTTGGTGGTGTAGAGCTTCCTGTAGCCGCATGGCGTTCGTACTTAAATATGGAACTAACCATTCCAATTTTCGCTGTCTCTTATACACATCTCCGAGCCCACGAGACT
+
BBBCAFBCCBBAGGGGGGGGGGGHHHHGGHHGHHHHHHHHHHHGHHGEFGEFHHHFGHHGHHHHGHHHHGGEGGHHGGGGGGHHHHHGFHHHHHHHHHHHHHHGHHGGFGHHHHGGGGGFHFHHFHHHHFFHHHHGG?BDGGEE@FGGGH
@M02034:409:000000000-BFKT7:1:2109:14497:6571 1:N:0:28
AAAGTCGAGGTGCCTAAAGTGGCAACCCAGAATGTTAAGGGTGTAGAGCTTCCTGTAGCCGCATGGCGTTCGTACTTAAATATGGAACTAACCATTCCAATTTTCGCTGTCTCTTATACACATCTCCGAGCCCACGAGACTCA
+
BBBBADAABBA4FGGGFGGFGCFFHEHGGC235BGH55EGHHGGHHFHHHHHHHHHHGHHGG?FEGHGGGGGDGGGHFBGFHHFH3GGHHEHFHGGHFHGHFHHHGGGGGGHGHH4GFFGHFGGGHGGGGGGGEFGDCGGD1F
@M02034:409:000000000-BFKT7:1:2109:17673:6574 1:N:0:28
AAAGTCGAGGTGCCTAAAGTGGCAACCCAGACTGA
+
A1A1A3>ADDAABGGGGFGEE1F010F0FFCEF1B
@M02034:409:000000000-BFKT7:1:2109:18226:6579 1:N:0:28
AAAGTCGAGGTGCCTAAAGTGGCAACCCAGACTAAGGAGCATGTTGGTGGTGTAGAGCTTCCTGTAGCCGCATGGCGTTCGTACTTAAATATGGAACTAACCATTCCAATTTTCGCTGTCTCTTATACACATCTCCGAGCCCACGAGACT
+
CCCCBFBCCCBCGGGGGGGGGGGHHHHGGHGFHCD3GBGF2BGGBGAAAAF1A3D555AA5BEGF5A5BEG0EEC1>?EFE?2?FGHH3BG4BD33B3FC303BB4F4DF?F?4>?E/???FG?44FDG22?GHH2C?BC@FFFGGGGFH
@M02034:409:000000000-BFKT7:1:2109:19550:6583 1:N:0:28
AAAGTCGAGGTGCCTAAAGTGGCAACCCAGACT
+
B@BBAF>A?DAAFGG5GGGFGGFBHHGGGHHFH
@M02034:409:000000000-BFKT7:1:2109:11195:6585 1:N:0:28
AAAGTCGAGGTGCCTAAAGTGGCAACCCAGACTCAGCATCAGGTTGGTGGTGTAGAGCTTCCTGTAGCCGCATGGCGTTCGTACTTAAATATGGAACTAACCATTCCAATTTTCGCTGTCTCTTATACACATCTCCGAGCCCACGAGACT
+
ABBBAFABBDBAGGFFFGGGGFAFEGHEGHHGHHHGHGHHGHFFGHG22E1AFDHFHHHEFCFFFGHHHGGCEEHHEBEFEEFGHHHFHHHFGHFFFEF@FBBGFBEDHHHHHHGGGGGHGHFHFH3F3FBBGBFHD/@CBFHGGFCDFF
@M02034:409:000000000-BFKT7:1:2109:20008:6589 1:N:0:28
AAAGTCGAGGTGCCTAAAGTGGCAACCCAGACTTGGAATAATGTTGGTGGTGTAGAGCTTCCTGTAGCCGCATGGCGTTCGTACTTAAATATGGAACTAACCATTCCAATTTTCGCTGTCTCTTATACACATCTCCGAGCCCACGAGACT
+
BBBABDABBBAAGGGGGGGEGGGGFGHEFHGGHHHHHHHHFGHGHHGEGGAFAFGBGGHHHHHGHHHFHGGGGGHHGGGGGGHHHHHHHHFGHFFGHHHGHHHHGHHGFHHHHHGGGGGHHHHHHHHFFHGHHHHHECGCCFHGGCGGGG
@M02034:409:000000000-BFKT7:1:2109:14380:6595 1:N:0:28
AAAGTCGAGGTGCCTAAAGTGGCAACCCAGACTAGTAATAAGGTTGGTGGTGTAGAGCTTCCTGTAGCCGCATGGCGTTCGTACTTAAATATGGAACTAACCATTCCAATTTTCGCTGTCTCTTATACACATCTCCGAGCCCACGAGACT
+
CCCCCFCCCCBBGGGGGGGFGGGHHHHGGHHGHHHHHHHHHHGHHHGGGGFFHHHGHHHHHHHHHHHHHGGFGGHHGGGGGFHHHHHHHHGHHHHHHHHFHHGHHHHHHHHHHGGGGGFHHHHHHHHHHGGHHHHHG@FGGGHGGGGDGH
@M02034:409:000000000-BFKT7:1:2109:24440:6596 1:N:0:28
AAAGTCGAGGTGCCTAAAGTGGCAACCCAGACTGATAATCGGGTTGGTGGTGTGGAGCTTCCTGTAGCCGCATGGCGTTCGTACTTAAATATGGAACTAACCATTCCAATTTTCGCTGTCTCTTATACACATCTCCGAGCCCACGAGACT
+
BBBBBFBBDBAAGGGGGGGGGGGHHHHGGHHGHHHHHGHHGGGHFGGAFCFFG1E3GBHHHGHHFFFGGEGEEFHFFGGFGFGHHHHGHHHHHHBGFHHHGHGHHHGFHHHGHGGCFG/?BGGHFGHFGHH2GHGFGCCCGGHGGGFGGH
@M02034:409:000000000-BFKT7:1:2109:24077:6599 1:N:0:28
AAAGTCGAGGTGCCTAAAGTGGCAACCCAGACTAATTCGCAGGTTGGTGGTGTAGAGCTTCCTGTAGCCGCATGGCGTTCGTACTTAAATATGGAACTAACCATTCCAATTTTCGCTGTCTCTTATACACATCTCCGAGCCCACGAGACT
+
ABCCBFBBCCABGFGFGFGGGGGHGHHGGHHGHHHHHHGGGGGFGHGEEGEFFGHHHHHHHHHHGGHHHEEFGGHGEEEFFGHHHGHFHHHHHHHEFHHGGHDGHHHHHHHHHHGGGGDFEFHHHHHHFHFGHHHHGCG<DGHGGCGGGG
@M02034:409:000000000-BFKT7:1:2109:7317:6599 1:N:0:28
AAAGTCGAGGTGCCTAAAGTGGCAACCCAGACTAATAATAATGTTGGTGGTGTAGAGCTTCCTGTAGCCGCATGGCGTTCGTACTTAAATATGGAACTAACCATTCCAATTTTCGCTGTCTCTTATACACATCTCCGAGCCCACGAGACT
+
BBCCBFCBCCCCGGGGGGGGGGGHHHHGGHHGHHHHHHHHHHHGHHHEGGFGHHHHHHHHHHHHHHHGHGGGGGHHGGGGGGHHHHHHHHGHHHHGHHGHHHGHHHHHHHHHHHGGGGGFHHHHHHHHHHHHHHHHGGGGGGHGGGGGGG
@M02034:409:000000000-BFKT7:1:2109:19561:6604 1:N:0:28
AAAGTCGAGGTGCCTAAAGTGGCAACCCAGACTGCGCCTTCTGTTGGTGGTGTAGAGCTTCCTGTAGCCGCATGGCGTTCGTACTTAAATATGGAACTAACCATTCCAATTTTCGCTGTCTCTTATACACATCTCCGAGCCCACGAGACT
+
CCCCCFCCBCBCGGGGGGGGGGGHHHHGGHHGHHHGGGGGHHHHHGHEGGGFHHHGGHHHFHFHHHHHHGGFGGHHGGGGGFHHHHHHHHFHHEHHHHHHHHHHHHGHGHHHHHCEGDFFHHHHHHFFHFFHHHGFGGDFGGHGGG@GGH
@M02034:409:000000000-BFKT7:1:2109:7331:6612 1:N:0:28
AAAGTCGAGGTGCCTAAAGTGGCAACCCAGACTAATAATAATGTTGGTGGTGTAGAGCTTCCTGTAGCCGCATGGCGTTCGTACTTAAATATGGAACTAACCATTCCAATTTTCGCTGTCTCTTATACACATCTCCGAGCCCACGAGACT
+
A1A1AFAADDAA1FGAF11FG1FGFHHGGGCGHG112D2F2DE2DAGE/?AFGHGHHHFHHHHHHHGHHAEGEFHFGEGGGEBHGHDFHH2GFFFFFEF@GHFGEGHHDEGHHE?CEEEFDGGH1FBG2FF1FFFHCC//CGHG?C@CGG
@M02034:409:000000000-BFKT7:1:2109:21490:6614 1:N:0:28
AAAGTCGAGGTGCCTAAAGTGGCAACCCAGACTGCTGGGGGTGTTGGTGGTGTAGAGCTTCCTGTAGCCGCATGGCGTTCGTACTTAAATATGGAACTAACCATTCCAATTTTCGCTGTCTCTTATACACATCTCCGAGCCCACGAGAC
+
CCBCCFBADBBBGGGGGGGGGGGHHHHGGHHGHH35B322A0AEEHHFGGDFHHHHHHHHHGHHHHHHHGGGGGHHGGGGGGHHHHHGHHHHHHHGHHHHHHHHHHHHHHHHHHGGGGGGHGHHHHHHHHFHHHHHG@CGGGHGFDGAE
@M02034:409:000000000-BFKT7:1:2109:23566:6615 1:N:0:28
AAAGTCGAGGTGCCTAAAGTGGCAACCCAGACTGGGACGGCGGTTGGTGGTGTAGAGCTTCCTGTAGCCGCATGGCGTTCGTACTTAAATATGGAACTAACCATTCCAATTTTCGCTGTCTCTTATACACATCTCCGAGCCCACGAGACT
+
CCCCCFCCCCCCGGGGGGGGGGGHHHHGGHHGHFCF22E22EEEGGGGGGFGFFHFFHHHFHHHFHHFHGGEEGHFGEGGGGHHHHHHHHHHHHFDHHHGHGGGHHHHHHHHHHGCGGDHHHHHFHHGHHGHHHHHGGGGGGHGG?D?DD
@M02034:409:000000000-BFKT7:1:2109:17371:6622 1:N:0:28
AAAGTCGAGGTGCCTAAAGTGGCAACCCAGACTATTTCTCATGTTGGTGGTGTAGAGCTTCCTGTAGCCGCATGGCGTTCGTACTTAAATATGGAACTAACCATTCCAATTTTCGCTGTCTCTTATACACATCTCCGAGCCCACGAGACT
+
BBBBAFBB@DABFGGGGBGFGGGHHHHGGHHGHHGFHHFHFGHHHHHAFEGF1GGBFGHHDGHHHHHFFEC0EFFFEGFGGGHEHHHFHHHGHHGGHHEFHHHFDDFHHHGGHHF?FFEHFHGGDGFFFF32FGGGAC/BCCGGCBDDGH
@M02034:409:000000000-BFKT7:1:2109:7980:6622 1:N:0:28
AAAGTCGAGGTGCCTAAAGTGGCAACCCAGACTTGTCAGACTGTTGGTGGTGTAGAGCTTCCTGTAGCCGCATGGCGTTCGTACTTAAATATGGAACTAACCATTCCAATTTTCGCTGTCTCTTATACACATCTCCGAGCCCACGAGACT
+
BABBBFBBBDAAGGGBGGFGGGCGHHHGGHGFHHGHHHHHBGHFGGGEEEEFFEG5E5GHFGFGHFG5BEE0EGFA?EGGGGHAGGFHFGGHHFF3BB3F3CGFHEEFHGHHHHGFGGADGFHHHHE44CHHFFD2?/CC</GFGG/A/F
@M02034:409:000000000-BFKT7:1:2109:17664:6625 1:N:0:28
AAAGTCGAGGTGCCTAAAGTGGCAACCCAGACTAATAATGATGTTGGTGGTGTAGAGCTTCCTGTAGCCGCATGGCGTTCGTACTTAAATATGGAACTAACCATTCCAATTTTCGCTGTCTCTTATACACATCTCCGAGCCCACGAGACT
+
BCCBBFBABCBBGGGGGGGGGGGHHHHGGHHGHHHHHHHHHHHHHHHGFGEFGGHHHHHHHHHHGHHHHFGEGGHGGGGGGEHHHHHFHHHHHHFFHHGGGHGHHHGGHHHHHHGGGGGHHGHHHHHFFHFHHHHHGCGGGGHGCGGGGG
@M02034:409:000000000-BFKT7:1:2109:17646:6629 1:N:0:28
AAAGTCGAGGTGCCTAAAGTGGCAACCCAGACTAATAATGGTGTTGGTGGTGTAGAGCTTCCTGTAGCCGCAT
+
BBBBBFBBBBBBGGGBF4GGGGGHHHHGDHHGHFGB55FG5DGGEH2EC2EF13D5B5FFAGF5B5B53EE0E
@M02034:409:000000000-BFKT7:1:2109:11286:6630 1:N:0:28
AAAGTCGAGGTGCCTAAAGTGGCAACCCAGACTCTTAAGGGTGTTGGTGGTGTAGAGCTTCCTGTAGCCGCATGGCGTTCGTACTTAAATATGGAACTAACCATTCCAATTTTCGCTGTCTCTTATACACATCTCCGAGCCCACGAGACT
+
AAAAA@AAD1>AFGGBGF1FFDFCFHFGGCHGHGFG12D1GHFEEHHAEEEFFHEAGHHHHFFFFHHHGGC/EFHFGGGGGE0GFGEGDGBGHHHFGHB1CGFGHFHFHHHHHHE/EGE1FFGHHHHHBGHHFGDFC/BCGG/FG?@CCG
@M02034:409:000000000-BFKT7:1:2109:21488:6633 1:N:0:28
AAAGTCGAGGTGCCGAACGTGGCAACCCAGACTGATGGGTGTGTTGGTGGTGTAGAGCTTCCTGTAGCCGCATGGCGTTCGTACTTAAATATGGAACTAACCATTCCAATTTTCGCTGTCTCTTATACACATCTCCGAGCCCACGAGACT
+
1AA>>D1>ADAAFF1AA0A0AE?EFFHG0CGF1BFHFBGAEEGEEC/EAE/FCF1FGHEGGEGFHFHHHCEEGFFHGGEEEEFGAGB>FFBGFBBGFBEFHGHHHGGD21<>BDCCC/?FGHHDFFFFB11<<GGHGGGGGC/?@C@<.>
@M02034:409:000000000-BFKT7:1:2109:9366:6636 1:N:0:28
AAAGTCGAGGTGCCTAAAGTGGCAACCCAGACTAGTAGTCAGGTTGGTGGTGTAGAGCTTCCTGTAGCCGCATGGCGTTCGTACTTAAATATGGAACTAACCATTCCAATTTTCGCTGTCTCTTATACACATCTCCGAGCCCACGAGACT
+
CBCCCFCCCCCCGGGGFGGGGGGHHHHGGHHGHFHHHHHHGHHHHHGDFDEFFDHDGHHFDGHHFGHFFFGEEFHFEGGFFEFHHHHGFHHHHHF3EGFHCC3GHGGHFHHHHHGGGGEGGHHHFHHFGHHHHBGBE@CCGFHGCCCECB
@M02034:409:000000000-BFKT7:1:2109:18289:6638 1:N:0:28
AAAGTCGAGGTGCCTAAAGTGGCAACCCAGACTTCTCATCCTGTTGGTGGTGTAGAGC
+
AAABAFA>D>24EFFDGGGGFGFHHHHGGHHGHF5A35DG3FGB5EG222AAABF555
@M02034:409:000000000-BFKT7:1:2109:23821:6638 1:N:0:28
AAAGTCGAGGTGCCTAAAGTGGCAACCCAGACTAATAAGAATGTTGGTGGTGTAGAGCTTCCTGTAGCCGCATGGCGTTCGTACTTAAATATGGAACTAACCATTCCAATTTTCGCTGTCTCTTATACACATCTCCGAGCCCACGAGACT
+
BABCBFCBBBABGGGGGGGGGGGHHHHGGHHGHHGHHHHHHHHHHHHGGGEFHHHHHHHHHHHHGHHHHGGGGGHHGGGGGGHHHHHHHHHHHHHHHHHHHHHHHHHHHHHHHHGGGGGHFHHHHHHGFHGHHHGHFDCFFGHGGFGGGG
@M02034:409:000000000-BFKT7:1:2109:24054:6641 1:N:0:28
AAAGTCGAGGTGCCTAAAGTGGCAACCCAGACTCTGCATGCGGTTGGTGGTGTAGAGCTTCCTGTAGCCGCATGGCGTTCGTACTTAAATATGGAACTAACCATTCCAATTTTCGCTGTCTCTTATACACATCTCCGAGCCCACGAGACT
+
AAABAFBBBBABGGGGFGGBFGGHFGHGGHHGHHHHHHHHGGGGGGGEFGEFHHHHHHHHHHHHFHHFFEEEGGHEEFEFFGFHHHHHHHFGHHHGFHHHHHBHHHHHHHHHHHGGGGGHHGHHGHHGGGFHFHFDECC?BFGGGGGGGH
@M02034:409:000000000-BFKT7:1:2109:18292:6658 1:N:0:28
AAAGTCGAGGTGCCTAAAGTGGCAACCCAGACTTCTCATCCTGTTGGTGGTGTAGAGCTTCCTGTAGCCGCATG
+
CCCCCFCCCCCCGGGGGGGGGGGHHHHGGHHGHDGB3EGFDGHHGHEA22EC13D5AABA5FFEABA53AEAEA
@M02034:409:000000000-BFKT7:1:2109:9217:6659 1:N:0:28
AAAGTCGAGGTGCCTAAAGTGGCAACCCAGACTCAGCAGCATGTTGGTGGTGTAGAGCTTCCTGTAGCCGCATGGCGTTCGTACTTAAATATGGAACTAACCATTCCAATTTTCGCTGTCTCTTATACACATCTCCGAGCCCACGAGACT
+
BBBBBFABBBBBGGGGGGGFGGGHHHHGGGHGHHCHG5GH2FGHHHHGGGEFHHHHHHGHHHHHHHGHHGGGGGHGGFGFGGFHHHHHHHHHHHGHGHHHHHHHHHHHHHHHHHGGGGFHHHHHHHHHFFGHHHHHD@DGGGHGGGFFGF
@M02034:409:000000000-BFKT7:1:2109:23256:6660 1:N:0:28
AAAGTCGAGGTGCCTAAAGTGGCAACCCAGAATGTTGGTGGTGTAAAGCTTCCTGTAGCCGCATGGCGTTCGTACTTAAATATGGAACTAACCATTCCAATTTTCGCTGTCTCTTATACACATCTCCGAGCCCACGAGACTCCTGAGCAT
+
AAABBFBBBBBBGGGGFGGGGGGGHHHGGHHHHHHHHHGFGGGHHHHHHHHHHHHHHHHHGGFFGHHGGGGGGHGGHHHHHGHHHGHHHGHHHHHHHHHGHHHHHGGGGGHHGHHHHFHHFBGFGHFFCGGGGHGB<C?EFHHHHGHGFF
@M02034:409:000000000-BFKT7:1:2109:26517:6661 1:N:0:28
AAAGTCGAGGTGCCTAAAGTGGCAACCCAGACTACGGATAAGGTTGGTGGTGTAGAGCTTCCTGTAGCCGCATGGCGTTCGTACTTAAATATGGAACTAACCATTCCAATTTTCGCTGTCTCTTATACACATCTCCGAGCCCACGAGACT
+
BBBBBFBBBDBBGGGBGDGGGGGHGHHGGGGGHHHGGEGFHGHGGHGEGGGGHHHFAEGHHHHHHHHEGFGEEGHGGGGGGFGHGHHHBFFGHH3DFHGHGFFGH4FGHGFFHHGGG/EFHFHGFHHHDGFHHHFGE@C//?FFF/>C?D
@M02034:409:000000000-BFKT7:1:2109:18493:6666 1:N:0:28
AAAGTCGAGGTGCCTAAAGTGGCAACCCAGACTTTTGCTACTGTTGGTGGTGTAGAGCTTCCTGTAGCCGCATGGCGTTCGTACTTAAATATGGAACTAACCATTCCAATTTTCGCTGTCTCTTATACACATCTCCGAGCCCACGAGAC
+
ABBBABAADBBBGGG5CFGGGGFHFHFGGHGFH55FAF5DG3BAFGHGFGEFGHHFHHHHHHHHHHHHFEGEGGHHGDGGGEHHHHHFFGGHHHHHFHHHFHHHHHGGHHHHHHGGGGGGFBEHFHFFEFFHHGDDFC/<CGHEGGGGG
@M02034:409:000000000-BFKT7:1:2109:26533:6669 1:N:0:28
AAAGTCGAGGTGCCTAAAGTGGCAACCCAGACTACGGATAAGGTTGGTGGTGTAGAGCTTCCTGTAGCCGCATGGTGTTCG
+
>A>33@333A>AEFGCFFGGFCFCCFGAE2CFGH3E2AEFD3FFGHGGE?EFGBHBEF3FBBBGFFEFGEFE1?F5@1>4B
@M02034:409:000000000-BFKT7:1:2109:16745:6674 1:N:0:28
AAAGTCGAGGTGCCTAAAGTGGCAACCCAGACTAGGTCTGAGGTTGGTGGTGTAGAGCTTCCTGTAGCCGCATGGCGTTCGTACTTAAATATGGAACTAACCATTCCAATTTTCGCTGTCTCTTATACACATCTCCGAGCCCACGAGACT
+
BBBBBFAADBABGGGGFFFFGGGHHHHGGGHGHFC3FFDFG5FGGHEAAAEE1BF5EAAE5FGFHEGBBFG>EEF10E@FGE2FGHHF@FG4@F33BFGF3B3BEFHBFFFHHBEGGG<B4?F443FBHEGGHFG2C/BDFEEGC/A</F
@M02034:409:000000000-BFKT7:1:2109:9209:6676 1:N:0:28
AAAGTCGAGGTGCCTAAAGTGGCAACCCAGACTCAGCAGCATGTTGGTGGTGTAGAGCTTCCTGTAGCCGCATGGCGTTCGTACTTAAATATGGAACTAACCATTCCACTTTTCGCTGTCTCTTATACACATCTCCGAGCCCACGATACT
+
BBABAFAADD2>GGFFCG465FFHGH4ECAAFFECBFFGHHFFHGHEE2ABBBDEDDGHGHEGG5FGFHGGGDEHHGAECFECHHGFFHHGDGF@3FGHFBGFFDFDD3?FGB4/E?/?BEGFHHHEFGFGHCHFFG?DCG//?@A//>F
@M02034:409:000000000-BFKT7:1:2109:18298:6679 1:N:0:28
AAAGTCGAGGTGCCTAAAGTGGCAACCCAGACTCAGAAGAATGTTGGTGGTGTAGAGCTTCCTGTAGCCGCATGGCGTTCGTACTTAAATATGGAACTAACCATTCCAATTTTCGCTGTCTCTATACACATCTCCGAGCCCACGAGACTC
+
AAAABFBBBBBBFGGGGGGFGGGFHHHGGHHGHHHGHHHFHHHHHHGGGG1BFDHFHFGHHFHHHHFFHGGFGGHAFGGGFEFHHHGFFHGHHHDGFHHHHFHHHHHFHHHHHHGEGGFHHHHHHEHHHGGGHHHGCFGGGAFGGGGFGB
@M02034:409:000000000-BFKT7:1:2109:14198:6681 1:N:0:28
AAAGTCGAGGTGCCTAAAGTGGCAACCCAGACTGGGAGTGGGGTTGGTGGTGTAGAGCTTCCTGTAGCCGCATGGCGTTCG
+
BBBBAFBBBBBBGGGGGGGGGGGHHHHGGHHGHFHHGCAFEFEGGG01B1AAA3F5E5AAABGDEB5DBEE/1E?1>E@EF
@M02034:409:000000000-BFKT7:1:2109:13189:6693 1:N:0:28
AAAGTCGAGGTGCCTAAAGTGGCAACCCAGACTTCTTGTACGGTTGGTGGTGTAGAGCTTCCTGTAGCCGCATGGCGTTCGTACTTAAATATGGAACTAACCATTCCAATTTTCGCTGTCTCTTATACACATCTCCGAGCCCACGAGACT
+
A@ABAFBBBBB@FFGGGBGFGGGHGHHGGHHFHGHHHHHHHHGGCEGAFEFFEDGFHFEHHHHHFHGHHGGEGEHCEGGEEEHHFHFBGFFGHHBEFH3C3FGGHGFHHHHGGFG/EEGHHHHF1FG?DGBGFG1BB<D/BFGECC?D?F
@M02034:409:000000000-BFKT7:1:2109:17364:6697 1:N:0:28
AAAGTCGAGGTGCCTAAAGTGGCAACCCAGACTGTTGTGGGGGTTGGTGGTGTAGAGCTTCCTGTAGCCGCATGGCGTTCGTACTTAAATATGGAACTAACCATTCCAATTTTCGCTGTCTCTTATACACATCTCCGAGCCCACGAGACT
+
AAABBFABBBABGGGGGGGGGFGGHGHGEHDGHHHFGGFGGGGGGGGEFGEFHFGFG5FGHEHHHHHHHGGEEGHHGGGGGEGHHHFFFHFHHHFDGHHHHGFHHGH4FFFHFGCGGDDGFFGHFFGGHEGHHHGEFC//DFGGGGGGGG
@M02034:409:000000000-BFKT7:1:2109:6958:6698 1:N:0:28
AAAGTCGAGGTGCCTAAAGTGGCAACCCAGACTGGTTCTTGTGTTGGTGGTGTAGAGCTTCCTGTAGCCGCATGGCGTTCGTACTTAAATATGGAACTAACCATTCCAATTTTCGCTGTCTCTTATACACATCTCCGAGCCCACGAGACT
+
BABBBFABBBBABGGGGGGGGGGGHHHGGHHGHGHHHGHHHFHGHHHGGGEFHHHHHHGHHHHGHHHFHEGGGGHHGGGGGGHHHHHHHHHHHHHFHGFHHHGHHHGHFGHHHHGGGGGHFHHHGHHHHHHHHHHHG/CGDGHGGGGG?H
@M02034:409:000000000-BFKT7:1:2109:18805:6701 1:N:0:28
AAAGTCGAGGTGCCTAAAGTGGCAACCCAGCCGGTTGGTGGTGTAGAGCTTCCTGTAGC
+
ABBABFB@BDAAGGGGFGFGGGGHHHHGGD22A222EE2F?1FG3GBGBDH53BF5555
@M02034:409:000000000-BFKT7:1:2109:20613:6702 1:N:0:28
AAAGTCGAGGTGCCTAAAGTGGCAACCCAGACTCTGAGGTCGGTTGGTGGTGTAGAGCTTCCTGTAGCCGCATGGCGTTCGTACTTAAATATGGAACTAACCATTCCAATTTTCGCTGTCTCTTATACACATCTCCGAGCCCACG
+
BBBBBFBBBBABGGGGGGGGGGGFHHHGGHHGHBHB5GABFEEEAF0AAEEF1AF5A53F5FGHGB553BE0EEFA??EFEE2?ADFGEGHBBF33BFGFFF3F??F4BF?HF4>/EA/B?BFD3FH3D2GFGHH2?/@CGA//<
@M02034:409:000000000-BFKT7:1:2109:18000:6713 1:N:0:28
AAAGTCGAGGTGCCTAAAGTGGCAACCCAGACTGCGATGGCGGTTG
+
BBBBBFBBBBBBGGGGGGGGGGGHHHHGGHHGHBGE2E2EC2EE0E
@M02034:409:000000000-BFKT7:1:2109:12871:6715 1:N:0:28
AAAGTCGAGGTGCCTAAAGTGGCAACCCAGACTTCTCCGCCTGTTGGTGGTGTAGAGCTTCCTGTAGCCGCATGGCGTTCGTACTTAAATATGGAACTAACCATTCCAATTTTCGCTGTCTCTTATACACATCTCCGAGCCCACGAGACT
+
CCCCCFCCCCCBGGGGGGGGGGGHHHHGGHHGHHHHHHGGGGHHHHHGGGFFHHHHHHHHHHHHGHHHHGGGGGHHGGGGGGHHHHHHHHHHHGFGHHFFFGHHHHHHHHHHHHGGGGGHHHHHHHHHFHGHHHHGG?FGGGHGGGGGGH
@M02034:409:000000000-BFKT7:1:2109:12167:6716 1:N:0:28
AAAGTCGAGGTGCCTAAAGTGGCAACCCAGACTGTGCCGGGGGTTGGTGGTGTAGAGCTTCCTGTAGCCGCATGGCGTTCGTACTTAAATATGGAACTAACCATTCCAATTTTCGCTGTCTCTTATACACATCTCCGAGCCCACGAGACT
+
BCCCBFCCBCABGGGGGGGFGGGHHHHGGHHGHHHHHHGGGGGGGGGEFGEFGHHGHHHHHGHFFGHHHGGGGGHGEGGGGFHHHHHGHGGFHHGHGHGGHHHHHHHGHHHHHHGGGGGFHHHHHHGHBGEHFHHHGGGCGGHGGGGGGH
@M02034:409:000000000-BFKT7:1:2109:8831:6716 1:N:0:28
AAAGTCGAGGTGCCTAAAGTGGCAACCCAGACTACGTCGCAGGTTGGTGGTGTAGAGCTTCCTGTAGCCGCATGGCGTTCGTACTTAAATATGGAACTAACCATTCCAATTTTCGCTGTCTCTTATACACATCTCCGAGCCCACGAGACT
+
BABBBFBBBBBBGGGGGGGFGGGHHHHGGEHGHHHGHHGGFGGGHHGGGGEFHHHFHHHFFGHHHHHFHEGEGGHGGGGGGGGHHHHHDGHHHGFGHHGHFGGGHHHGGGHHHHGGGGFFHHHHHHHHHHGHHHHBCB?@GGHGGGGGFH
@M02034:409:000000000-BFKT7:1:2109:10876:6718 1:N:0:28
AAAGTCGAGGTGCTAAAGTGGCAACCCAGACTCATAATGGTGTTGGTGGTGTAGAGCTTCCTGTAGCCGCATGGCGTTCGTACTTAAATATGGAACTAACCATTCCAATTTTCGCTGTCTCTTATACACATCTCCGAGCCCACGAGACTC
+
BBBBBFAADDABGGFGGGGGGGHHHGGGHGDHGBFEFGGFAFGEHHAFGAFHEGBFFHHEGGHHFHDFEAAEEHEEBFEE>FEEGDHFFFHHGFGHHEHGHGHHFHHHHGHH?E/EEEB4BBFBG4GHGHH2?BFGCGGGFHGCCGGGHC
@M02034:409:000000000-BFKT7:1:2109:11575:6728 1:N:0:28
AAAGTCGAGGTGCCTAAAGTGGCAACCCAGACTAAGAGTCAGGTTGGTGGTGTAGAGCTTCCTGTAGCCGCATGGCGTTCGTACTTAAATATGGAACTAACCATTCCAATTTTCGCTGTCTCTTATACACATCTCCGAGCCCACGAGACT
+
CCCCCFCCCCBCGGGGGGGGGGGHHHHGGHHGHHHHHHHHHHHHHHGEFGGGHHHHHGHHHHHHGHHHHGGGGGHHGGGGGGHHHHHHHHHHHHHHHHGHHFHHHHGHHHHHHHGGGGGGHHHHHHHHGHGHFHHHGCCGGGHGGGGGGH
@M02034:409:000000000-BFKT7:1:2109:8842:6731 1:N:0:28
AAAGTCGAGGTGCCTAAAGTGGCAACCCAGACTACGTCGCAGGTTGGTGGTGTAGAGCTTCCTGTAGCCGCATGGCGTTCGTACTTAAATATGGAACTAACCATTCCAATTTTCGCTGTCTCTTATACACATCTCCGAGCCCACGAGACT
+
BBBBAFBBBDAAGGGGGGGEGGGFGHHGGHGGHHHGHHGGGGGHHHGEGGGFGHHGHHHHHGHHHFHHHGGGGEHGFEEGEEGHHHHGHHFBGFFHHHGHHHEHFHHGHHGHHHGGGGGHHHHGGHFBFGBFHHGFEGFGGGHGGD?DGH
@M02034:409:000000000-BFKT7:1:2109:4959:6737 1:N:0:28
AAAGTCGAGGTGCCTAAAGTGGCAACCCAGACTAGTAATTGTGTTGGTGGTGTAGAGCTTCCTGTAGCCGCATGGCGTTCGTACTTAAATATGGAACTAACCATTCCAATTTTCGCTGTCTCTTATACACATCTCCGAGCCCACGAGACT
+
BBABCFBCCDAACGGGGGGGGFEHFHHGGHHGHHHHHGHHHHHHHHGFFGABBDGFGGHHHGHFGHHFFGGEDEHAEEGFFEGHHHFFHHFFGFGFHHHFGFFHHHHFGHHGHHFEFG?BFHHHHHHHEGHHHHHBD/BCGGHGCGGEDH
@M02034:409:000000000-BFKT7:1:2109:10758:6743 1:N:0:28
AAAGTCGAGTGCCTAAAGTGGCAACCCAGACTTCGTTTGGTGTTGGTGGTGTAGAGCTTCCTGTAGCCGCATGGCGTTCGTACTTAAATATGGAACTAACCATTCCAATTTTCGCTGTCTCTTATACACATCTCCGAGCCCACGAGACTC
+
BBBBAFA3DFAFGGGGBFAFGGHHHHGGHCEHHHGHHGGGGFHFGHEFGBFFFGDHHHHHHHHHFHHFEEFGEFGGEEEGGHFHHHGGHHHHHHHGHFFFGFGFFFDFGHGGHE?EE?FGHHH4FFFHEBGGG3B/BCCCFGGGGCGDGG
@M02034:409:000000000-BFKT7:1:2109:22489:6769 1:N:0:28
AAAGTCGAGGTGCCTAAAGTGGCAACCCAGACTAAGAAGGATGTTGGTGGTGTAGAGCTTCCTGTAGCCGCATGGCGTTCGTACTTAAATATGGAACTAACCATTCCAATTTTCGCTGTCTCTTATACACATCTCCGAGCCCACGA
+
BBBBAFBBBBBBGGGGGFFGGGGHHHHGGHHGHHHHGFHHGBFGGFHFEDGFA3G5FGFFFHHHHFH5EEGCFGF1EEECEFFGHHHFHHF4FG3@GFFH3F3FGGHEHGHHGFFGGGEFHHGHFFHHFFFGHHHGF?FG/FCF/@
@M02034:409:000000000-BFKT7:1:2109:11320:6771 1:N:0:28
AAAGTCGAGGTGCCTAAAGTGGCAACCCAGACT
+
BABBBFBBBBBBGGGGGGGEGGGHGHHGGHHGH
@M02034:409:000000000-BFKT7:1:2109:22945:6775 1:N:0:28
AAAGTCGAGGTGCCTAAAGTGGCAACCCAGACTCATCAGACGGTTGGTGGTGTAGAGCTTCCTGTAGCCGCATGGCGTTCGTACTTAAATATGGAACTAACCATTCCAATTTTCGCTGTCTCTTATACACATCTCCGAGCCC
+
CCCCBFBCCCABGGGGGGGGGGGHHHHGGHAFCEGFFBFHC?EGFGFAFDEF1AF5ADBE5FGGA5D5FEE0EEF1>B@FA1?1FEHE3BGGE333BFGH303F34F44B3GH4<EEE/?FHFD3BG3G2D2FGH2B?C?<F
@M02034:409:000000000-BFKT7:1:2109:18987:6775 1:N:0:28
AAAGTCGAGGTGCCTAAAGTGGCAACCCAGACTGGTCAGCATGTTGGTGGTGTAGAGCTTCCTGTAGCCGCATGGCGTTCGTAC
+
CCCCCFCCCCCBGGGGGGGGGGGGGHHGGHGGGHDHH5GFEGHHHHHAF2EFA3F5A5BF5FEHEDA5DEF0EEF1>>EFE12?
@M02034:409:000000000-BFKT7:1:2109:25453:6776 1:N:0:28
AAAGTCGAGGTGCCTAAAGTGGCAACCCAGACTCATACGCATGTTGGTGGTGTAGAGCTTCCTGTAGCCGCATGGCGTTCGTACTTAAATATGGAACTA
+
AAAAAFA1ADAAFGGF1FGGGGGHHHHGGHGCHFHHHGHGCEGF22FAF?EEBFFFDBG11BGGAGDDAE?>EE>0FA@FEEFHEHHEFGFHGB11CCB
@M02034:409:000000000-BFKT7:1:2109:25295:6779 1:N:0:28
AAAGTCGAGGTGCCTAAAGTGGCAACCCAGACTAATAAGACTGTTGGTGGTGTAGAGCTTCCTGTAGCCGCATGGCGTTCGTACTTAAATATGGAACTAACCATTCCAATTTTCGCTGTCTCTTATACACATCTCCGAGCCCACGAGACT
+
AAAAAFBBBBAAGGGGGGFFGGGHHHFFGHGGHHFHHHHBGHHDGHGEFGEFBFGFHHFHFHHHHFHGGEFFGGHCEEFFEBFHHHHHFGGDGGFDFGG3BGFHGHFHHHFHHGGEGGGFHHHHHHEHEGGH2FBDA<BBCCGC@><?AG
@M02034:409:000000000-BFKT7:1:2109:11319:6788 1:N:0:28
AAAGTCGAGGTGCCTAAAGTGGCAACCCAGACTGAGATGCCTGTTGGTGGTGTAGAGCTTCCTGTAGCCGCATGGCGTTCGTACTTAAATATGGAACTAACCATTCCAATTTTCGCTGTCTCTTATACACATCTCCGAGCCCACGAGACT
+
BBBBBFBBBBBAGGGFBGGGGFGHGHHGGHGGHHHHHHHHHHHHHHHEGGEFFFHGHHHGHHHHFHGGGGGGGEHHGGGGGFHHHHHGHEFHHFFGHHGHHHHHHHEHHHHHGHGGGGGGHHHHGFHFBGFHHHHDGCCDGFEEFGG/AF
@M02034:409:000000000-BFKT7:1:2109:13753:6789 1:N:0:28
AAAGTCGAGGTGCCTAAAGTGGCAACCCAGACTAATAATACTGTTGGTGGTGTAGAGCTTCCTGTAGCCGCATGGCGTTCGTACTTAAATATGGAACTAACCATTCCAATTTTCGCTGTCTCTTATACACATCTCCGAGCCCACGAGACT
+
CCCCCFABBBABGGGGFGGFGGGHHHHGGHHGHD355ADADDFHHHGFFGEFHHHHHGHHHHHHHHHHHGGGGGHHGGGGGGHHHHHGHHGHHHEHBGGGGFHHHHHHBFGHHHGGGGGGGHHHHHHHGGHHGHEGG?CCCEFGGGGGGD
@M02034:409:000000000-BFKT7:1:2109:25276:6794 1:N:0:28
AAAGTCGAGGTGCCTAAAGTGGCAACCCAGACTAATAAGACTGTTGGTGGTGTAGAGCTTCCTGTAGCCGCATGGCGTTCGTACTTAAATATGGAACTAACCATTCCAATTTTCGCTGTCTCTTATACACATCTCCGAGCCCACGAGACT
+
BBBBBFABBBABGGCFEGGGGGGHGHGGGHGFHGHHHHGHHHGFHHHGGGGFHHHFHHHHHGHHBHHFHGGGGGHFGGGGGGHHHHHGHHHHGHFFGHFEGHFHHHHH4GHHHHGEGDEHGHHHHHHHHGFFHHFGGGFCGGHG?D/CDD
@M02034:409:000000000-BFKT7:1:2109:8519:6794 1:N:0:28
AAAGTCGAGGTGCCTAAAGTGGCAACCCAGACTACTAATAAGGTTGGTGGTGTAGAGCTTCCTGTAGCCGCATGGCGTTCGTACTTAAATATGGAACTAACCATTCCAATTTTCGCTGTCTCTTATACACATCTCCGAGCCCACGAGACT
+
AABBAFABBBBBG4FEBGGDGDFFFCGEGHHGHHHHHHHHHHHHFHGAFEABBDGFGFHHHGHFHHHFHFCCGEHGEEEFEEFFHHGFGHEGFGHHHHHHHHHHEHHFHHHHHFEEFGEFHHHHFHHBGCHFFGFFC/><D/FEDGGDFG
@M02034:409:000000000-BFKT7:1:2109:21502:6796 1:N:0:28
AAAGTCGAGGTGCCTAAAGTGGCAACCCAGACTGGGGGTGTTGTTGGTGGTGTAGAGCTTCCTGTAGCCGCATGGCGTTCGTACTTAAATATGGAACTAACCATTCCAATTTTCGCTGTCTCTTATACACATCTCCGAGCCCACGAGACT
+
BBBBBFBABBABGGGGCGGBGGGHHCGFA2DGHFAECCEAEEHHHG1EEGEFHHHHFHHHHGHHHHHGGGGGGGHHGGGFGGEHHHGGHHGHHFHGFHFGHAGFEHFHHHHHHGGGGDDFGFHHEHFHFHEHFHHHG?CADFHEFG@DEG
@M02034:409:000000000-BFKT7:1:2109:25322:6796 1:N:0:28
AAAGTCGAGGTGCCTAAAGTGGCAACCCAGACTGCTAAGCATGTTGGTGGTGTAGAGCTTCCTGTAGCCGCATGGCGTTCGTACTTAAATATGGAACTAACCATTCCAATTTTCGCTGTCTCTTATACACATCTCCGAGCCCACGAGACT
+
BBBCAFCBCCCBGGGGFGGGGGGHHGHGGHHGHHHHHHHHFHHGHHHEFGEFGFHHHHHHHHHHGGHFHFGEFGGFFGGGFFFHHHHHHGHHHHHHFHGGHHHFHFHGHHHHHHGGGGGFHHFH4GGHFHGHHGHFFCCCCFHGGGGD?G
@M02034:409:000000000-BFKT7:1:2109:14265:6804 1:N:0:28
AAAGTCGAGGTGCCTAAAGTGGCAACCCAGACTAAGAAGGAGGTTGGTGGTGTAGAGCTTCCTGTAGCCGCATGGCGTTCGTACTTAAATATGGAACTAACCATTCCAATTTTCGCTTCTCTTATACACATCTCCGAGCCCACGAGACTC
+
A3AABFABBBBBGGGGGGGGGGFHHHHFGCHGHGBGFHGG2F2A2F2EF?EFFBGFFAFG5GHH5GGGFE?>EEA?/EGF?EGEFHHDBDFFHH3@BEF3?0FGBFH4?BBFD4EFECEDHFB3D3?GBFBGFHFF@CG/?/CD/</DGG
@M02034:409:000000000-BFKT7:1:2109:15598:6807 1:N:0:28
AAAGTCGAGGTGCCTAAAGTGGCAACCCAGACTCAGCCTCGTGTTGGTGGTGTAGAGCTTCCTGTAGCCGCATGGCGTTCGTACTTAAATATGGAACTAACCATTCCAATTTTCGCTGTCTCTATACACATCTCCGAGCCCACGAGACTC
+
BBCCCFBBBBCCGGGGGFGGGGGHHHHGGHHGHHHHHHHHGHGHHHHGGGGGHGHGGHHHHHHHHHHHGGG@EGHGGGGGGGHGHHHGFHHGHHBGFHHGHGHHHHGHHHHHHHGGGGGHHGHFHHHHGHHGHHHG/BFCEHGFCFGGHB
@M02034:409:000000000-BFKT7:1:2109:8760:6808 1:N:0:28
AAAGTCGAGGTGCCTAAAGTGGCAACCCAGACTCAGACTAATGTTGGTGGTGTAGAGCTTCCTGTAGCCGCATGGCGTTCGTACTTAAATATGGAACTAACCATTCCAATTTTCGCTGTCTCTTATACACATCTCCGAGCCCACGAGACT
+
CCCCBFCCCCCCGGGGGGGGGGGHHHHGGHHGHHHFGGHHHGHHHHHEEGGGGFHFGGHHHHHHHFHFHGGFGGHGFFGGGEFHHHHHHHHHHHEDFHHHFGDGHFHGHHHHHHFGGGGHHHHGHHHEHFHHHHHGF?DGGGHGGGGEDH
@M02034:409:000000000-BFKT7:1:2109:9837:6822 1:N:0:28
AAAGTCGAGGTGCCTAAAGTGGCAACTCAGACTACTAA
+
CCCCCFCCCCBBGGGGGGGGGGGHHHBHHHHHHH3A55
@M02034:409:000000000-BFKT7:1:2109:10728:6822 1:N:0:28
AAAGTCGAGGTGCCTAAAGTGGCAACCCAGACTCAGAAGAATGTTGGTGGTGTAGAGCTTCCTGTAGCCGCATGGCGTTCGTACTTAAATATGGAACTAACCATTCCAATTTTCGCTGTCTCTTATACACATCTCCGAGCCCACGAGACT
+
>AAAAFBAD@AAGFGGFFGGGGGHHHHGFHGFHHHFFHFHHHFDGHHGG21BBFGFHEFFBGFHHGHHFGGFFEHFGECFGFFHFHHFHHFFFF3FGB@@FGGHFF?GGHHFHGGG?/EFHHFFHHFHBGEHFHFFG?@DGEEG@CGD?G
@M02034:409:000000000-BFKT7:1:2109:10710:6824 1:N:0:28
AAAGTCGAGGTGCCTAAAGTGGCAACCCAGACTCAGAAGAATGTTGGTGGTGTAGAGCTTCCTGTAGCCGCATGGCGTTCGTACTTAAATATGGAACTAACCATTCCAATTTTCGCTGTCTCTTATACACATCTCCGAGCC
+
ABBABFBBDBAAGGGGGGGBGGGGHHHGGFGGHHGHFFFHHHHHHHG2FFGFGHHFHEHHGHHHGHHHHGGGGGHFGEFGGGHHHHHDGFHHHGEGHHHHHEDGHHHHGGHHHFGDGDFFHHHH4HG4BF2FFFFDECCGG
@M02034:409:000000000-BFKT7:1:2109:16121:6825 1:N:0:28
AAAGTCGAGGTGCCTAAAGTGGCAACCCAGACTGGGACGCCTGTTGGTGGTGTAGAGCTTCCTGTAGCCGCATGGCGTTCGTACTTAAATATGGAACTAACCATTCCAATTTTCGCTGTCTCTTATACACATCTCCGAGCCCACGAGACT
+
BABBBFBAB?AAGGGGBFEB5FFHFHHGG2GFHHFHHHGGGGGHGHEFFGEFHGHFGHHHHHGHHHEFGGGEGGHEGGGGEEGHHGFFDGGHHEGEFC?CFHFGFEEG4BDGHGEEECGFHHHHHHHHHFFFFH@F<><BCGHEGCGDDH
@M02034:409:000000000-BFKT7:1:2109:5376:6828 1:N:0:28
AAAGTCGAGGGTGCCTAAAGTGGCAACCCAGACTGGGTCTGGGGTTGGTGGTGTAG
+
A3AAA5AA?>DA22EBB4BFFFGFGFGFEGGGFHFFH3GCGHHC2AEEAFEEF135
@M02034:409:000000000-BFKT7:1:2109:8604:6834 1:N:0:28
AAAGTCGAGGTGCCTAAAGTGGCAACCCAGACTACTAATACTGTTGGTGGTGTAGAGCTTCCTGTAGCCGCATGGCGTTCGTACTTAAATATGGAACTAACCATTCCAATTTTCGCTGTCTCTTATACACATCTCCGAGCCCACGAGACT
+
BABAAFCBBDABGGGGGGGGGGGHHHHGGHHGHHHHGFHHHHGGGHHEFGEFFGHGGHHHHHGGGHHFHGGFGGHHGGGGGGHHHHHGGHHHHHGHHHGHHHHGHHGHHHGHHHGFGGFBHFHHHHHHFGFHHHGFGCCF?AHGGGGGGH
@M02034:409:000000000-BFKT7:1:2109:26568:6843 1:N:0:28
AAAGTCGAGGTGCCTAAAGTGGCAACCCAGACTCTGGGTACTGTTGGTGGTGCAGTGCCTCCTGTGGCCGCAT
+
ABBBAFAADDABGGF5GGGFGAFHGHHGGHGGH3B5BFFG3ADAAGA222B133D535A53B2B53A11AE0?
@M02034:409:000000000-BFKT7:1:2109:16137:6844 1:N:0:28
AAAGTCGAGGTGCCTAAAGTGGCAACCCAGACTGGGACGCCTGTTGGTGGTGTAGAGCTTCCTGTAGCCGCATGGCGTTCGTACTTAAATATGGAACTAACCATTCCAATTTTCGCTGTCTCTTATACACATCTCCGAGCCCACGAGACT
+
BBBBBFBBBBBAGGGGGDGBFFGFGGHGGHHGHGHGHHGGGHHHHHGFGGEFFGGDGHHFHHHG5GHHHGGEGFHFGGCFEEHHHGHGHHGHHHHGGHHGHFFHGHGGEFGGHGGGGGGFGDGFDGHDFHEFFHGHDCGGGGEG//>EDF
@M02034:409:000000000-BFKT7:1:2109:18721:6845 1:N:0:28
AAAGTCGAGGTGCCTAAAGTGGCAACCCAGACTCATCCGACTGTTGGTGGTGTAGAGCTTCCTGTAGCCGCATGGCGTTCGTACTTAAATATGGAACTAACCATTCCAATTTTCGCTGTCTCTTATACACATCTCCGAGCCCACGAGACT
+
CBCCBFCCCCBBGGGGGGGGGGGHHHGGGHHGHHHHHHGGGGGHHGHFFGFFGHHHHHHHHHHGFGHGHGGEEEFGGEFGGFHHHHHGHHHHHHGGGHFFFHFHHHGFHHHHHHGGGGGHHGHHHGHHHF2GFGGFE/D/CEHGGGGGGH
@M02034:409:000000000-BFKT7:1:2109:5382:6846 1:N:0:28
AAAGTCGAGGGTGCCTAAAGTGGCAACCCAGACTGGGGCTGGGGTTGGTGGTGTAGAGCTTCCTGTAGCCGCATGGCGTTCGTACTTAAATAT
+
AAAAAFAADDDAFGFGDFBGFG10FEGHGGHHGHCHH/AAE/EE//AE//AA/F1GHGHBBGFGGB2F2BE//?E00>EE/EFFA>GFDHFB>
@M02034:409:000000000-BFKT7:1:2109:22432:6848 1:N:0:28
AAAGTCGAGGTGCCTAAAGTGGCAACCCAGACTTCGCCTCCTGTTGGTGGTGTAGAGCTTCCTGTAGCCGCATGGCGTTCGTACTTAAATATGGAACTAACCATTCCAATTTTCGCTGTCTCTTATACACATCTCCGAGCCCACGAGACT
+
CCCCCFCCCCBBGGGGGGGGGGGGHHHGGHHGHHHGGGGGHHHHHHHEFGEFGHHHHHHHHFHFFGHHHGGGEGHHGGGGGGHHHHHFHHGHHHHGHHGHHHHHHHHGHGHHHFEEGGGGHHHHGGFHFGFHHHHFGFGGGGHGGCCEDH
@M02034:409:000000000-BFKT7:1:2109:20022:6852 1:N:0:28
AAAGTCGAGGTGCCTAAAGTGGCAACCCAGACTGTTGGGGTGGTTGGTGGTGTAGAGCTTCCTGTAGCCGCATGGCGTTCGTACTTAAATATGGAACTAACCATTCCAATTTTCGCTGTCTCTTATACACATCTCCGAGCCCACGAGACT
+
AABBAFBBBB2AFGGGFGGDGGFHHHHGGHGDHBE5AGEGEEEEFGGFFDEFGHGFGHHHHHHHFHGFHGEGGGHFGGGFEGHHHHHHDGGHHBGGGHFFGHHHHHGHFGGHHHGDDFDGHFHHHHBFGFBGHHFG?C?@DAGGGCCGGF
@M02034:409:000000000-BFKT7:1:2109:19014:6857 1:N:0:28
AAAGTCGAGGTGCCTAAAGTGGCAACCCAGACTGGTGTGGGGGTTG
+
CCCCCFBABBBCGGGGGGGGGGGHHHHGGHC2FGEGH22ED?EG0E
@M02034:409:000000000-BFKT7:1:2109:22414:6860 1:N:0:28
AAAGTCGAGGTGCCTAAAGTGGCAACCCAGACTTCGCCTCCTGTTGGTGGTGTAGAGCTTCCTGTAGCCGCATGGCGTTCGTACTTAAATATGGAACTAACCATTCCAATTTTCTCTGTCTCTTATCCACATCTCC
+
3>>AAB3A3>>AFGGGFFGFGGFFGHHFDAGGHHH2AED?FHCGH32B1A1F1BG5DBGHDCGBFF5FB1E?E1FA@EEED12??GB@3BBG4B3FGFFECC3BBF444B?GE44FF4??4BBB4F34?F1?B1DG
@M02034:409:000000000-BFKT7:1:2109:15274:6879 1:N:0:28
AAAGTCGAGGTGCCTAAAGTGGCAACCCAGACTGTTAATGGTGTAGAGCTTCCTGTAGCCGCATGGCGTTCGTACTTAAATATGGAACTAACCATTCCAATTTTCGCTGTCTCTTATACACATCTCCGAGCCCACGAGACTCCTGAGCAT
+
B@AAAFBAB@>AFGGD4BGFEGDGFHHGGHHFHFGHF5FHFGGGHHEHGHHHHHHFHHHHGCEEEHFEEEGGGFGHHHHGHHHGHEGHGFFHFFGHHHHGHHHHHGFGGGEGHGHDHHHEHFHHGG3E@EGCEHGGCDEDHHHHGHFHHG
@M02034:409:000000000-BFKT7:1:2109:19325:6881 1:N:0:28
AAAGTCGAGGTGCCTAAAGTGGCAACCCAGACTGGGAGTCAGGTTGGTGGTGTAGAGCTTCCTGTAGCCGCATGGCGTTCGTACTTAAATATGGAACTAACCATTCCAATTTTCGCTGTCTCTTATACACATCTCCGAGCCCACGAGACT
+
AABAAFBBBBBBGFGF4EGGGGGHHHHGGHHGHHH2AFEHCHCDFE2EC?EFAGFEEHHHDGHDGHHBDEFFGGFAEEFGGFFHHHHHGGHHFFB3FHBG3?3FHHFEHHHHHHGGGGEEHFGHGHFFBGGHFHHFDB@CCFFACC/DDH
@M02034:409:000000000-BFKT7:1:2109:23159:6885 1:N:0:28
AAAGTCGAGGTGCCTAAAGTGGCAACCCAGACTTTTAGTA
+
CCCCCFCCCCCCGGGGGGGGGGGHHHHGGHHGH555D355
@M02034:409:000000000-BFKT7:1:2109:10376:6892 1:N:0:28
AAAGTCGAGGTGCCTAAAGTGGCAACCCAGACTATGAAGGAGGTTGGTGGTGTAGAGCTTCCTGTAGCCGCATGGCGTTCGTACTTAAATATGGAACTAACCATTCCAATTTTCGCTGTCTCTTATACACATCTCCGAGCCCACGAGACT
+
BBBBBFBBBBAAGGGGGGGGGGGHHHHGGGHGHHHHHHHHFHGFGHGEFEEFHHGDGFHHHGHHGHHHHGG@EFHHGFGGGEGEGHGFHFEGHHFFFHHHHGHGBHFHFGHHHHGGGGEEHHHHFHHFHHGFGGHFFCGCDFHGGGGDGH
@M02034:409:000000000-BFKT7:1:2109:17399:6895 1:N:0:28
AAAGTCGAGGTGCCTAAAGTGGCAACCCAGACTACGCAGAATGTTGGTGGTGTAGAGCTTCCTGTAGCCGCATGGCGTTCGTACTTAAATATGGAACTAACCATTCCAATTTTCGCTGTCTCTTAACACATCTCCGAGCCCACGAGACTC
+
AAABAFBBBBABGGGGFGGFGGGHFHHGGDHGHHHGGGEEFFHGHHGAFGEFGGHHHFHHHHHHHHFGHGGGGGHFEEGGEFHHHHHHHHHHHGGECGGFFEGFFHHGEHHHHHGGGGFFEFHHHFFFEEGFGHHGDCG@CGFGGGFDGG
@M02034:409:000000000-BFKT7:1:2109:25682:6896 1:N:0:28
AAAGTCGAGGTGCCTAAAGTGGCAACCCAGACTAATAAGACGGTTGGTGGTGTAGAGCTTCCTGTAGCCGCATGGCGTTCGTACTTAAATATGGAACTAACCATTCCAATTTTCGCTGTCTCTTATACA
+
A>A?AFAADB>AEGGGGGGFGBACFHHECCGFFFFFGFDE3ED2AAAEGEECAFGBFGFHBGHFGFGAFA>EEEHCE1>1?EFFFGHHFH44BG33FGEGHHFFGHGHEFGHHHGGFG?3FFHDFHBBB
@M02034:409:000000000-BFKT7:1:2109:12789:6896 1:N:0:28
AAAGTCGAGGTGCCTAAAGTGGCAACCCAGACTCAGTCGCATGTTGGTGGTGTAGAGCTTCCTGTAGCCGCATGGCGTTCGTACTTAAATATGGAACTAACCATTCCAATTTTCGCTGTCTCTTATACACATCTCCGAGCCCACGAGACT
+
BBCCBFBBBBBBGFGFGGFGGGGHHHHGGHGGHHHHGHGGGGGHHHHEGGGFHHHFGFHHHHHHGFHGHGGEGGHHGGGGGFHHHHHHHHHHHHHGGHFHHHHHHGHHHHHHHHEEEGFGHHHHHHHHFHEHHHFHFCFFGGHGGGGGGH
@M02034:409:000000000-BFKT7:1:2109:10278:6902 1:N:0:28
AAAGTCGAGGTGCCTAAAGTGGCAACCCAGACTCAGAATCATGTTGGTGGTGTAGAGCTTCCTGTAGCCGCATGGCGTTCGTACTTAAATATGGAACTAACCATTCCAATTTTCGCTGTCTCTTATACACATCTCCGAGCCCACGAGACT
+
CCBBCFBCCCAAGGGGGGGGGGGHHHHGGHHGHHHB3GGHFGHHHHHGGGGGHHHGHHHHFHHHHGHHHGGCEGHHGGGGGGHHHHH3EGHHHEGGHHHGHHBGFFHFHHHHHGGFFGGGHGHGHHFFEHHBFHFHGCCFGGHFFCCDGH
@M02034:409:000000000-BFKT7:1:2109:15177:6903 1:N:0:28
AAAGTCGAGGTGCCTAAAGTGGCAACCCAGACTAAGGATACGGTTGTTGTTGTAGAGGTTCCTGTAGCCGCGTGGTGT
+
AAAAAFBB3AA4GFG5B4GGGGEFCGFGGFF2B333B3B33B?EC22B12B125A5B2BA3BF555D5B1F0>E>11?
@M02034:409:000000000-BFKT7:1:2109:23174:6911 1:N:0:28
AAAGTCGAGGTGCCTAAAGTGGCAACCCAGACTAATAATAAGGTTGGTGGTGTAGAGCTTCCTGTAGCCGCATGGCGTTCGTACTTAAATATGGAACTAACCATTCCAATTTTCGCTGTCTCTTATACACATCTCCGAGCCCACGAGACT
+
BBBBBFBBBBBBGGGGCAGFGGGHHHHGACGFHHGGGBGG5BGDDGE2A2ECFEF5ADFHDGFFBAFAEEE>EEC1>B>FEA???GF3@FGHFF33@FGG313BGFHF4BBFFDEEFG/B?FGFDFGF2??GHGH1?/</<CGFGC?CDH
@M02034:409:000000000-BFKT7:1:2109:5955:6914 1:N:0:28
AAAGTCGAGGTGCCTAAAGTGGCAACCCAGAATGTTGGTGGTGTAGCTCTTCCTGTAGCCGCATGGCGTTCGTACTTAAATATGGAACTAACCATTCCAATTTTCGCTGTCTCTTATACACATCTCCGAGCCCACGAGACTCCTGAGCAT
+
BBBCBFCBBBABGGGGGGGGGGGHHHHGGHH3FHFEGEGGEEFHFGEHDGGHFFHEGFDDEE0EEGCEEEFEGFAFGHFFGFHFB3FGH3G3BFFGHEHFFFHHFEEFEGFHEHHGGHEFEFF?G33?@DD?F?FDCFDGHHFDHHH11G
@M02034:409:000000000-BFKT7:1:2109:17903:6919 1:N:0:28
AAAGTCGAGGTGCCTAAAGTGGCAACCCAGACTGAGAAGAATGGTGGTGGTGTAGAGCTTCCTGTAGCCGCATGGCGT
+
A1>A>BAADDAABFGFG1AABA0FG0GEGCHGFF1FGFEA0BA1DFEAACEFBAB211B1BFFFG2BFEE/>ECC0/E
@M02034:409:000000000-BFKT7:1:2109:17925:6924 1:N:0:28
AAAGTCGAGGTGCCTAAAGTGGCAACCCAGACTGAGAAGAATGTTGGTGGTGTAGAGCTTCCTGTAGCCGCATGGCGTTCGTACTTAAATATGGAACTAACCATTCCAATTTTCGCTGTCTCTTATACACATCTCCGAGCCCACGAGACT
+
CCCCCFABCCCCGGGGGGGGGGGHHHHGGHHGHH3BEHHFFGEFGHHEEEGGADGDFBFGFHHHHEGGBEEAFFCAEEEGGE2GHGHEGHHFHH33FGHF313FGFHG4DFH44>/EDAE4FDF4F4B??22BBG2?/@CCGCFC@<//F
@M02034:409:000000000-BFKT7:1:2109:23183:6926 1:N:0:28
AAAGTCGAGGTGCCTAAAGTGGCAACCCAGACTAAGCATAAGGTTGGTGGTGTAGAGCTTCCTGTAGCCGCATGGCGTTCGTACTTAAATATGGAACTAACCATTCCAATTTTCGCTGTCTCTTATACACATCTCCGAGCCCACGAGACT
+
CCCCCFBBBCCCGGGGGGGGGGGHHHHGGHHGHGF33AD5FGHGGHGGGGGGHHHHGHHHHHHHHHHHHGGEGGHHGGGGGGHHHHHHHHHHHHHHHHGGGHHHHHHHGHHHHHGGGGGHHHHHHHHHHHHHHHHHFCCGGGHGGGGGGH
@M02034:409:000000000-BFKT7:1:2109:13090:6935 1:N:0:28
AAAGTCGAGGTGCCTAAAGTGGCAACCCAGACTCATGCGTGTGTTGGTGGTGTAGAGCTTCCTGTAGCCGCATGGCGTTCGTACTTAAATATGGAACTAACCATTCCAATTTTCGCTGTCTCTTATACACATCTCCGAGCCCACGAGACT
+
BBBBAFBBBBABGGG5FGGGGGGHHHHGGHHGHHHHHHGFFGHHHHGEFGEFGGHGHHHHHHHHHGHHHGE>EGHHGGGGGFGEHHHFHHHHHHGHFHFFFHGHHHHHHHHHHHGGGGGGHHHHGHFHFHFHEHDGDC?CGFHGFGGGGH
@M02034:409:000000000-BFKT7:1:2109:11466:6943 1:N:0:28
AAAGTCGAGGTGCCTAAAGTGGCAACCCAGACTGGTAAGGGTGTTGGTGGTGTAGAGCTTCCTGTAGCCGCATGGCGTTCGTACTTAAATATGGAACTAACCATTCCAATTTTCGCTGTCTCTTATACACATCTCCGAGCCCACGAGACT
+
BBBBBFABBBAAGGGFFGGGGGGGGHHGGHHGFHGGGHFHGAFGGHHEFGFFHFHFHHHGHHHHHHHGHGCEGGHFGGGGGGHGHHHFHHHHHHFHHHGHFGHHHHHFFFHHHHGGGGGHHHFHFHHFFFBFGHHGGFGGGGEFCFGGGH
@M02034:409:000000000-BFKT7:1:2109:23173:6944 1:N:0:28
AAAGTCGAGGTGCCTAAAGTGGCAACCCAGACTCAGCATGAGGTTGGTGGTGTAGAGCTTCCTGTAGCCGCATGGCGTTCGTACTTAAATATGGAACTAACCATTCCAATTTTCGCTGTCTCTTATACACATCTCCGAGCCCACGAGACT
+
ABBBBFBABDBBFFG5EGGFBFFHHHHGGGFGHHHFHHHHHGHEGHGFGGGFEGFFHHHFFHGEGFFGHGG0FGHFEEGGFEGHHHBBHHHHHFEHFFGFFFHGEEGFGGHGHHCEGEGFDGGHGEGBGFBCFGEGFC/C/CGADCCDDG
@M02034:409:000000000-BFKT7:1:2109:14241:6948 1:N:0:28
AAAGTCGAGGTGCCTAAAGTGGCAACCCAGACTATGCAGCTGGTTGGTGGTGTAGAGCTTCCTGTAGCCGCATGGCGTTCGTACTTAAATATGGAACTAACCATTCCAATTTTCGCTGTCTCTTATACACATCTCCGAGCCCACGAGACT
+
CCCCCFCCCCABGGGGFGGGGGGHHHHGGHHGHHHHHHHHHHHHHGGGGGGFGHHHHGHHHHHHHHHHHGGEGGHHGGGGGGHHHHHHHHHHHFGFHHGGGHHHHHHHHHHHHHGGGGGGHGHHHHGHGHFHHHGFGGGGGGHGGGGGGG
@M02034:409:000000000-BFKT7:1:2109:24354:6953 1:N:0:28
AAAGTCGAGGTGCCTAAAGTGGCAACCCAGACTACGGATAGGGTTGGTGGTGTAGAGCTTCCTGTAGCCGCATGGCGTTCGTACTTAAATATGGAACTAACCATTCCAATTTTCGCTGTCTCTTATACACATCTCCGAGCCCACGAGACT
+
BBBBBFBBBBAAGGGGGFGFGGGHHHHGGHHGHHCEEEFGHHGHHGGEGGFFFFHFGHGHHHHHGFHHHGGGGGHFGGGGGFHHHHHHHHHHHHFFGHGHGEEGFGGFHHHHFBEEGGGGHHHHHHHHFGHHHHFGDDGCGGHGGGC/DF
@M02034:409:000000000-BFKT7:1:2109:5603:6969 1:N:0:28
AAAGTCGAGGTGCCTAAAGTGGCAACCCAGACTACGCCGAAGGTTGGTGGTGTAGAGCTTCCTGTAGCCGCATGGCGTTCGTACTTAAATATGGAACTAACCATTCCAATTTTCGCTGTCTCTTATACACATCTCCGAGCCCACGAGACT
+
BBBBBFBBBBAAFGGGGGGGGGGHHGHGGHHGHHHGGGGGGFGGGHGEFGEFHGHHHHGHHGHHHHHHHGGEFGHGGEGFGEGHHHHHHHHHHHHFHHHHHHGHHHGHHHHHHHGGGGGHHGHHHFHHFFHHHHHHG?@FGGHGGGGGFH
@M02034:409:000000000-BFKT7:1:2109:18772:6973 1:N:0:28
AAAGTCGAGGTGCCTAAAGTGGCAACCCAGAC
+
?AAABFAABBAA4GBDGGFBFDEACGH2E22F
@M02034:409:000000000-BFKT7:1:2109:19678:6976 1:N:0:28
AAAGTCGAGGTGCCTAAAGTGGCAACCCAGATTCAGGGTGGTGTAGAGCTTCCTGTAGCCGCATGGCGTTCGTACTTAAATATGGAACTAACCATTCCAATTTTCGCTGTCTCTTATACACATCTCCGAGCCCACGAGACTCCTGAGCAT
+
BBBBBFBBBBABGGGGGGGGGGGHGGHFGHHGHF5DGHHGGGGHHHHHHHHGGHHHHHHHGGEEEHHGEGGGGHGHHHHHHHHHHDGFHGHHFHHHHHHGGHHHHGGGGGHHHHHHHHHHHHHHHHHGGGGGGGGGCDGG1F?FBDGGGH
@M02034:409:000000000-BFKT7:1:2109:16485:6980 1:N:0:28
AAAGTCGAGGTGCCTAAAGTGGCAACCCAGACTAATAAGGAGGTTGGTGGTGTAGAGCTTCCTGTAGCCGCATGGCGTTCGTACTTAAATATGGAACTAACCATTCCAATTTTCGCTGTCTCTTATACACATCTCCGAGCCCACGAGACT
+
CCCCCFBCBBBBGGGGBGGGGGGHHHHGGGHGHHGHHHHGHHGGHHFEFGGFHFHFHFFHHFHHHHGHHGGFGGHGGEFFFEFGHHHHHHGHHGEGHHGHHHGHHHGFHHHHHGGGGGGHHHHHHGHHHHHHHHGFGCCDFGHGCGGDGF
@M02034:409:000000000-BFKT7:1:2109:22462:6980 1:N:0:28
AAAGTCGAGGTGCCTAAAGTGGCAACCCAGACTACGGCTGCTGTTGGTGGTGTAGAGCTTCCTGTAGCCGCATGGCGTTCGTACTTAAATATGGAACTAACCATTCCAATTTTCGCTGTCTCTTATACACATCTCCGAGCCCACGAGACT
+
BBABBFBBBBAAFGGGGGGBGFGGHHHCFHHGHHCEFGGGGFHHHHEEFFGGGFH5FFHFGHHGGHHGGEFEGGHHGGGGGEHGHHGHHHGHHHFGHHHEHFHHFHFHHHHHHHGGGGGHGFHHHHFHHFFHH3BGGCCFFGEGGGGGGH
@M02034:409:000000000-BFKT7:1:2109:14754:6989 1:N:0:28
AAAGTCGAGGTGCCTAAAGTGGCAACCCAGACTAGTAGTCCGGTTGGTGGTGTAGAGCTTCCTGTAGCCGCATGGCGTTCGTACTTAAATATGGAACTAACCATTCCAATTTTCGCTGTCTCTTATACACATCTCCGAGCCCACGAGACT
+
BBABAFBCCCAAGGGGGGGGGGGGHHHEFGHGHHHHHHHHGGGGGGGEGGEFGFHFHHHHHHHHHHHGHGGGGGGGGEGGGGHHHHHHHHGHHGFHHHHHHHHHGHHFHHHHHHGGGGEFFHHHGHHHHGBCGHHHGCGGGGHGGGGFGG
@M02034:409:000000000-BFKT7:1:2109:22965:6992 1:N:0:28
AAAGTCGAGGTGCCTAAAGTGGCAACCCAGACTAATAATCATGTTGGTGGTGTAGAGCTTCCTGTAGCCGCATGGCGTTCGTACTTAAATATGGAACTAACCATTCCAATTTTCGCTGTCCTTATACACATCTCCGAGCCCACGAGACTC
+
BBBBBFBBBBABGGGGGGFGGGGHHHHGGHHGHHGHHHHGHGHHHHHEFGGFGFHFEGHHFHHHGHHHHGGFEGHEFGGGGGGHHHHHBGGHHHF3FGFHFH3GHHHHHGGHHHGGGGGHHHH4FDHHHFGHHGHGFGCCEGGC?CGDDG
@M02034:409:000000000-BFKT7:1:2109:10560:6993 1:N:0:28
AAAGTCGAGGTGCCTAAAGTGGCAACCCAGACTAGGAATGAGGTTGGTGGTGTAGAGCTTCCTGTAGCCGCATGGCGTTCGTACTTAAATATGGAACTAACCATTCCAATTTTCGCTGTCTCTTATACACATCTCCGAGCCCACGAGACT
+
BBBAAFBBBBBAGFGGGGGGGGGHHHGGGHHGHHHHHHHHHHHHHHGFFGEFGFHGHHHHHHGHHHHGHGGGGGHHGFGFFEHHHHHFHGFHHGFHGHHHHHHHHHHGHGHHHHGGGEFGHDHHHHHHHHGHHHHFGCGGGGHGGGGGGH
@M02034:409:000000000-BFKT7:1:2109:11527:6994 1:N:0:28
AAAGTCGAGGTGCCTAAAGTGGCAACCCAGACTATGGGGGGGGTTGGTGGTGTAGAGCTTCCTGTAGCCGCATGGCGTTCGTACTTAAATATGGAACTAACCATTCCAATTTTCGCTGTCTCTATACACATCTCCGAGCCCACGAGACTC
+
BABBBFBBBBBBBGGGBFGFGGGHHHHGGHHGHGHHHHGGGGBBBBBFFFDA;BFFFFFFFFFFFFFFFDBBFFFFBFBFFFFFFFFFFFFFFFFFFFFFFFFFFFFFFFFFFFBFFFFFFFFFFFFFFFFFFFFFBBBBFFFBBBFFFF
@M02034:409:000000000-BFKT7:1:2109:7456:6996 1:N:0:28
AAAGTCGAGGTGCCTAAAGTGGCAACCCAGACTAAGATTGCGGTTGGTGGTGTAGAGCTTCCTGTAGCCGCATGGCGTTCGTACTTAAATATGGAACTAACCATTCCAATTTTCGCTGTCTCTTATACACATCTCCGAGCCCACGAGACT
+
BBCCBFCBB@ABGGGGGGGGGFGHHHHGCHHGHHHHHHHHHGGFEGGEFGFFHHHHHFHHEGHHGHHHHGGEGGGHGGGGGGHHHHHFFHGHGHBDCGGFHHHHHHGGHGHHHHGGGGDFHGHHHHGD3BGFCGDFFCFGGGHGGGGC?B
@M02034:409:000000000-BFKT7:1:2109:20626:6998 1:N:0:28
AAAGTCGAGGTGCCTAAAGTGGCAACCCAGACTCAGCCGCAGGTTGGTGGTGTAGAGCTTCCTGTAGCCGCATGGCGTTCGTACTTAAATATGGAACTAACCATTCCAATTTTCGCTGTCTCTTATACACATCTCCGAGCCCACGAGACT
+
BBBCCFCBCBAAGGGGGGGGGGGHHHHGGHHGHHHHHHGGGGGGGHGEGGGFGHHHHHHHHHHHHHHHHGGGGGHHGEGGGFHHHHHGHHGFHFHHHHHHHHGHGHHHHHHHHHGGGFAGHHGHGHHHFHHHHHHHE/CGCGHGGGCDDH
@M02034:409:000000000-BFKT7:1:2109:18322:7008 1:N:0:28
AAAGTCGAGGTGCCTAAAGTGGCAACCCAGACTAAGTCGGAGGTTGGTGGTGTAGAGCTTCCTGTAGCCGCATGGCGTTCGTACTTAAATATGGAACTAACCATTCCAATTTTCGCTGTCTCTTATACACATCTCCGAGCCCACGAGACT
+
AAABCFCCBBCCGGGGFGGFGGFHHHHGGHHGHHHGFHEGEFGEHHGFFGEFGHHHHHHHHHHGFGHHHGGGGGHGGGGGGFHHHHFHHHHHHHFFFHHFFHFHHEHFHHHHHFGFGFGHHHGHHHHHHHFFHGGBECGGGGHGGGGDDH
@M02034:409:000000000-BFKT7:1:2109:9372:7015 1:N:0:28
AAAGTCGAGGTGCCTAAAGTGGCAACCCAGACTACGAAGCATGTTGGTGGTGTAGAGCTTCCTGTAGCCGCATGGCGTTCGTACTTAAATATGGAACTAACCATTCCAATTTTCGCTGTCTCTTATACACATCTCCGAGCCCACGAGACT
+
CCCCCFABBBAAGGGGGGGFGGGHGHHGGHHGHHHGGHGGHHHHHHHEFAFFGHHGGHHHHHHHHHHHHGGFGGHCEEEFEECHHHHHHHHGHHB3GHHGBFBGGGHGEFGHHHGGGG?GGFHHFGHHFHHHHHHEFCGFGGHG@?@DDH
@M02034:409:000000000-BFKT7:1:2109:19341:7016 1:N:0:28
AAAGTCGAGGTGCCTAAAGTGGCAACCCAGACTAGTGGGGCGGTTGGTGGTGTAGAGCTTCCTGTAGCCGCATGGCGTTCGTACTTAAATATGGAACTAACCATTCCAATTTTCGCTGTCTCTTATACACATCTCCGAGCCCACGAGACT
+
CCCCBFCCCCCCGGGGGGGGGGGHHHHGGHHGHHHHHGHGGGGGGGGBFE1FHHHFHHHHHHHHHHHHHGEEEGHFEFGEFFFHHHFFHHFHFHGGHHHHHHEGHHFHFHHHHHGDGGAFHGHHHHFGGHFHFGFFGCCDGGHGGGGGGH
@M02034:409:000000000-BFKT7:1:2109:19724:7016 1:N:0:28
AAAGTCGAGGTGCCTAAAGTGGCAACCCAGACTAAGCATCAGGTTGGTGGTGTAGAGCTTCCTGTAGCCGCATGGCGTTCGTACTTAAATATGGAACTAACCATTCCAATTTTCGCTGTCTCTTATACACATCTCCGAGCCCACGAGACT
+
CCCCBFCCCCABGGGGGGGGGGGGHHHGGHGFHHHHHHHHHHHHHHGEFGEFGHHHHHHHHHHHHHHHHGGGGGHHGGGGGGHHHHHHHHHHHHHHHHHFHHHHHHHHHHHHHHGGGGFGHHHHHHHHGHFHHHGGFCGGGFHGGGGGGH
@M02034:409:000000000-BFKT7:1:2109:21752:7019 1:N:0:28
AAAGTCGAGGTGCCTAAAGTGGCAACCCAGACTTCTACTTGTGTTGGTGGTGTAGAGCTTCCTGTAGCCGCATGGCGTTCGTACTTAAATATGGAACTAACCATTCCAATTTTCGCTGTCTCTTATACACATCTCCGAGCCCACGAGACT
+
CCCCCFCCCBCCGGGGGGGEFFGHHHHGGHGGHHHHHHHHHHHHHHHEFGEFEDHFGGHHHHHHHFHGHEGEGFG1EFGFGFFHHHHHHHHHHHBEFHHHHHBGHHHFHHHHHFGGGGFGFHHHFGHHFGFHHHHFGDGGCGHGFGCDGH
@M02034:409:000000000-BFKT7:1:2109:9144:7023 1:N:0:28
AAAGTCGAGGTGCCTAAAGTGGCAACCCAGACTGTGGGTGTGGTTGGTGGTGTAGAGCTTCCTGTAGCCGCATGGCGTTCGTACTTAAATATGGAACTAACCATTCCAATTTTCGCTGTCTCTTATACACATCTCCGAGCCCACGAGACT
+
AAB@AFABDDBBGGGGGGGGFFGHHHHGGHHGCH3FG?A22BEBBE?EFGEFGHHHHFFHHHHGFHFFDEGCEECFGEGGGFGHEFEGHHHHHGGHHGFFGHFHHFHHFGHHHEGGF/CFBDFFGHEFBFG2BDGGEDGCCC</@CDG?<
@M02034:409:000000000-BFKT7:1:2109:18332:7023 1:N:0:28
AAAGTCGAGGTGCCTAAAGTGGCAACCCAGACTAAGTCGGAGGTTGGTGGTGTAGAGCTTCCTGTAGCCGCATGGCGTTCGTACTTAAATATGGAACTAACCATTCCAATTTTCGCTGTCTCTTATACACATCTCCGAGCCCACGAGACT
+
BBBBBFBBDBAACGGGGGGFGFGHHHHEFHHGHGGHHHGGGEGGEHEACE1FFFHDFFFHGFHFGBGGFFGEGFHFEGGFEFFGHHHGHHHHHGHBFHFGFGFHHGFHHHHHHBFDDCFGGFHHFHHBFFBF@DFFD?DCGGGE?DG?AG
@M02034:409:000000000-BFKT7:1:2109:23030:7023 1:N:0:28
AAAGTCGAGGTGCCTAAAGTGGCAACCCAGACTACTCAGAATGTTGGTGGTGTAGAGCTTCCTGTAGCCGCATGGCGTTCGTACTTAAATATGGAACTAACCATTCCAATTTTCGCTGTCTCTTATACACATCTCCGAGCCCACGAGACT
+
CCCCCFCBCCCCGGGGGGGGGGGHHHHGGHHGHHHHHHHHGGHGHHHFFGFGHHHFGGHHHHHHHHHHHFGGGGHHGGGGGGCHHHFGGHHHHHFHHHGGHHFHHHGHGHHHHHGGGGGGHGHHHHHHGHGHGHGGGCCCGFGGGGCDGH
@M02034:409:000000000-BFKT7:1:2109:11351:7026 1:N:0:28
AAAGTCGAGGTGCCTAAAGTGGCAACCCAGACTCAGAAGCATGTTGGTGGTGTAGAGCTTCCTGTAGCCGCATGGCGTTCGTACTTAAATATGGAACTAACCATTCCAATTTTCGCTGTCTCTTATACACATCTCCGAGCCCACGAGACT
+
BBBBBFBBBBABGGGGGGGFGGGHHHHGGHHGHGHHGHHHHHHHHHHFGGFFFGHFHHHHHFHGGHHFHGGFGGHHGGGGGGGHHHHGHHGHHHFGHHHHHFHHHGFHHHHHHHGGGGFFHHHHHHFGHHGHHHHHFBCCCGAFGGGGDH
@M02034:409:000000000-BFKT7:1:2109:22096:7030 1:N:0:28
AAAGTCGAGGTGCCTAAAGTGGCAACCCAGACTTCGCCTACTGTTGGTGGTGTAGAGCTTCCTGTAGCCGCATGGCGTTCGTACTTAAATATGGAACTAACCATTCCAATTTTCGCTGTCTCTTATACACATCTCCG
+
ABBBADABBBABGGGFFGFFFGAEFFGEFGCDG5AAAEG?2FFDFF2E1EAFAFGD5DGCGFFFB5F53AE?EEG1E1>1B?2??FDGHFGHHHHFCFFGHHFHGFG44BGHH?E/?EEBF4B33?FDFGFFFF32?
@M02034:409:000000000-BFKT7:1:2109:24210:7042 1:N:0:28
AAAGTCGAGGTGCCTAAAGTGGCAACCCAGACTGATAAGAAGGTTGGTGGTGTAGAGCTTCCTGTAGCCGCATGGCGTTCGTACTTAAATATGGAACTAACCATTCCAATTTTCGCTGTCTCTTATACACATCTCCGAGCCCACGAGACT
+
BBBBBFBBBBABGGGG4GGFGGGHGHHGGHHGHGHHHHHCHHHGHHGGGGEFFHHFHHHGHFHHFGHGHEEEGGHHGDGGGGHHHHGFHHHHHHHHHHEHGHFHHHGHHHHGHHGGGGCGHHHGHHGGFHFHHHHEGGFGGGHEGGGGGF
@M02034:409:000000000-BFKT7:1:2109:11339:7043 1:N:0:28
AAAGTCGAGGTGCCTAAAGTGGCAACCCAGACTCAGAAGCATGTTGGGGGTGTAGAGCTTCCTGTAGCCGCATGGCGTTCGTACTTAAATATGGAACTAACCATTCTACTTTTCGCTGTCTCTTATACA
+
?3AA3FAAD2>>4FGGCFGGGGGCGCGGDHHCGHFHFBC33AAB5F222E0A0AF5FBEF535F@555FFG/BEG1EE?AE1BE/BBEBFHHGB333?F3BBFFHF4F44BFGFCA//<F22??GBD2D
@M02034:409:000000000-BFKT7:1:2109:15777:7044 1:N:0:28
AAAGTCGAGGTGCCTAAAGTGGCAACCCAGACTCAGCTGTCTGTTGGTGGTGTAGAGCTTCCTGTAGCCGCATGGCGTTCGTACTTAAATATGGAACTAACCATTCCAATTTTCGCTGTCTCTTATACACATCTCC
+
AAABAFBAD2>ACGGGG4ABBGFHHHHGFGHGHHHCHBGFGHFHHHHEFGEEFHGFHHHHHHHHHHHHHGCEEEHHGGGFGGBGHG@3FG4GHBGF3BB33GGHHHH4DFGDGBE?EGFFGHHHFHGHGCDCCG1F
@M02034:409:000000000-BFKT7:1:2109:18212:7045 1:N:0:28
AAAGTCGAGGTGCCTAAAGTGGCAACCCAGACTCCGCCTTCTGTTGGTGGTGTAGAGCTTCCTGTAGCCGCATGGCGTTCGTACTTAAATATGGAACTAACCATTCCAATTTTCGCTGTCTCTTATACACATCTCCGAGCCCACGAGACT
+
BBBBBFBBBB2AFGGGGGGBFGGHHEHGGHGGGGHEAEEEHHGHHFHBFEEFGBF5FBFGFFHHBEHGHE@0EEHAEEEAEECGEGBFGG4GHGDGHHFHGHFEHHHEGHFHH?EEGGEFGFGHBHFGGHHHBFBGD/@?GGHGC@C//F
@M02034:409:000000000-BFKT7:1:2109:19092:7048 1:N:0:28
AAAGTCGAGGTGCCTAAAGTGGCAACCCAGACTCAGACTCATGTTGGTGGTGTAGAGCTTCCTGTAGCCGCATGGCGTTCGTACTTAAATATGGAACTAACCATTCCAATTTTCGCTGTCTCTTATACACATCTCCGAGCCCATGAGACT
+
BBBBBFABBBAAGGGGGGGGGGGGHHHGGFHGFFGC3GHCBFEGHHE2FEEGAFGBG5GHBGFHDB55BEEEEGHEFGGFEEFEHHHBBGH4FG3@BGHHCF3FGFHGEFGHHE@FGD<BBFFE4FFFEGD2BDGBFCGG/F/2@<G22<
@M02034:409:000000000-BFKT7:1:2109:15790:7057 1:N:0:28
AAAGTCGAGGTGCCTAAAGTGGCAACCCAGACTCAGCTGTCTGTTGGTGGTGTAGAGCTTCCTGTAGCCGCATGGCGTTCGTACTTAAATATGGAACTAACCATTCCAATTTTCGCTGTCTCTTATACACATCTCCGAGCCCACGAGACT
+
BBCCBFCCCCABGGGGGGGGGGGHHHHGGHHGHHHHHHHGHHHHHHHGGGEFHHHGHFHHHHHHGHHHHGGGGGHHGGGGGFHHHHFHHHGHHHHHHHGHHHHHHHHHHHHHHHGGGGFFHFHHHHHHGHGHHHHGGCFGGGHGGGGFGG
@M02034:409:000000000-BFKT7:1:2109:18197:7060 1:N:0:28
AAAGTCGAGGTGCCTAAAGTGGCAACCCAGACTCCGCCTTCTGTTGGTGGTGTAGAGCTTCCTGTAGCCGCATGGCGTTCGTACTTAAATATGGAACTAACCATTCCAATTTTCGCTGTCTCTTATACACATCTCCGAGCCCACGAGACT
+
ABBBAFABBBBAGGGGGDGGGCGFGHHGGHHGHGHGGGGGHHHHHHGEFGGGHGHFHHHHHGHHAEGGHGGEGEHFGGGEGEFHHHFFFFHHHE3BEGFFGGEGFGHFGGHHHHGGFEGFHHHHGHHFFGHGHHFGF/B?FGGGCFGCGG
@M02034:409:000000000-BFKT7:1:2109:14037:7063 1:N:0:28
AAAGTCGAGGTGCCTAAAGTGGCAACCCAGACTAATTGTTGTGTTGGTGGTGTAGAGCTTCCTGTAGCCGCATGGCGTTCGTACTTAAATATGGAACTAACCATTCCAATTTTCGCTGTCTCTTATACACATCTCCGAGCCCACGAGACT
+
AAABCFCCCCCCGGGGGGGGGGGHHHHGGGHGHGHHHHHHHHGHGHGGGGGGHBF5FEFGDGFG5DEEGEE@EGGAEFGGEECGGHH3DGFFFG3BGGHH303FGGF4FG3FFBEEGG?3?FFE4FHDG2BFHFH2C?CG?FGFC/CG?G
@M02034:409:000000000-BFKT7:1:2109:10044:7064 1:N:0:28
AAAGTCGAGGTGCCTAAAGTGGCAACCCAGACTAGTATGGGGGTTGGTGGTGTAGAGCTTCCTGTAGCCGCATGGCGTTCGTACTTAAATATGGTACTAACCATTCCAATTTTCGCTGTCTCTTATACACATCTCCGAGCCCACGAG
+
AABB?DBABBABGGGGEDGGGGFFFHHGGHHGHFGH5F52BAEGEG?1F1EBA3F5A53F5GF5GF553>E?FGF1/?EEEFFCE?F3BFG4BE44BBGG303B3?B4BFEGD4<EF/<FFBBD3?22@FBFGBGBD/<@CCFF/-<
@M02034:409:000000000-BFKT7:1:2109:24779:7072 1:N:0:28
AAAGTCGAGGTGCCTAAAGTGGCAACCCAGCCTGTTCGTGGTGTAGAGCTTCCTGTAGCCGCATGGCGTTCGTACTTAAATATGGAACTAACCATTCCAATTTTCGCTGTCTCTTATACACATCTCCGAGCCCACGAGACTCCTGAGCAT
+
ABA?AF?ADD24GGGGGFGFFGGHHHGGGHAFEF3B5EEFCHGHGGGDGHHHHHHHFHHHEEAAEGFGEGFFEEFFFFB3FFFFF@@FGBGHHHHHHGFDGHGHHGGGGGGHFGH4GDGFH3BFGD3/BC/@FHE<//?DHBGDG10<F<
@M02034:409:000000000-BFKT7:1:2109:11806:7074 1:N:0:28
AAAGTCGAGGTGCCTAAAGTGGCAACCCAGACTGGTTCTAGTGTTGGTGGTGTAGAGCTTCCTGTAGCCGCATGGCGTTCGTACTTAAATATGGAACTAACCATTCCAATTTTCGCTGTCTCTTATACACATCTCCGAGCCCACGAGACT
+
AAAABFAAD?ABGFGFABGGFGEGHHHGEGHGHGHHHHHFHHHHHHHGGGGFHFHHHHHHFHHHHHHHGGGAFGHHGGGGGGHHHHHHHHHHHGFGFHHHHHGHHHGHGHHHHHGGGGGGHHHHFHGHFFFHGHHHECCCCGHGGGGGGH
@M02034:409:000000000-BFKT7:1:2109:5904:7076 1:N:0:28
AAAGTCGAGGTGCCTAAAGTGGCAACCCAGACTAATTGTCCGGTTGGGGGTGTAGAGCTTCCTGTAGCCGCATGGCGTTCGTACTTAAATATGGAACTAACCATTCCAATTTTCGCTGTCTCTTATACACATTTCC
+
BBBBBFAABDAAGGFGGGGGGGGHHHFGGHHEHFFHCHG5GAEEEEE0AE0EEGFBG5FG5FGHHEGGHDCE?EHEEGGAAEFFHHEFHHHBFGEFGH?CGHGHH3FHHHHHH?C??A?2GFGHGFD22FDG1?1@
@M02034:409:000000000-BFKT7:1:2109:5924:7076 1:N:0:28
AAAGTCGAGGTGCCTAAAGTGGCAACCCAGACTAATTGTCCGGTTGGTGGTGTAGAGCTTCCTGTAGCCGCATGGCGTTCGTACTTAAATATGGAACTAACCATTCCAATTTTCGCTGTCTCTTATACACATCTCCGAGCCCACGAGACT
+
AAA?AF1AADAAG1FGGGGEGGFBFFHGCAGGHHFHHHHHHFCAAE?/FEEBBEGFHHHHHHHHHFHFFGCGGGHFEEEGGGGHHHHHGGGFHHGFFHHFFHFHGGGH2FGHHHCGGEGGFGHHFGHHFEDBBGFGABCGGAGFCGGGAD
@M02034:409:000000000-BFKT7:1:2109:16160:7077 1:N:0:28
AAAGTCGAGGTGCCTAAAGTGGCAACCCAGACTGGTAATCAGGTTGGTGGTGTAGAGCTTCCTGTAGCCGCATGGCGTTCGTACTTAAATATGGAACTAACCATTCCAATTTTCGCTGTCTCTTATACACATCTCCGAGCCCACGAGACT
+
AAAAAFBBBBABGBGGGGGBGFGHGCGEGHGGHGH5FGGHHGCGHHGEFDAFGGGGGBHHHFHHGGHHBEEEEGHFGGEFEE2CCGHFHHFHHFFGHHHHHHHHGGFHGHGHHGGGEGEGHHGHGHHGFGHHHHHED/DGGEHGGGGGGG
@M02034:409:000000000-BFKT7:1:2109:24677:7090 1:N:0:28
AAAGTCGAGGTGCCTAAAGTGGCAACCCAGACTCAGCCTCCGGTTGGTGGTGTAGAGCTTCCTGTAGCCGCATGGCGTTCGTACTTAAATATGGAACTAACCATTCCAATTTTCGCTGTCTCTTATACACATCTCCGAGCCCACGAGACT
+
AABBAB>ADDBBGGGFFFGBFFFHFHHGFHHCHFBCGHHHHGGG?FG?EEGCFDGGEFFEFGHHHFFFFFGEFGE1EFGGGEGFHH43FGFHHF3BEFECBG3GGBD44FFHH4<FG/?FGFGDGHFBDGEHHGHHGCD?CFFF?CD..D
@M02034:409:000000000-BFKT7:1:2109:16158:7097 1:N:0:28
AAAGTCGAGGTGCCTAAAGTGGCAACCCAGACTGGTAATCAGGTTGGTGGTGTAGAGCTTCCTGTAGCCGCATGGCGTTCGT
+
BBBBBDAAD@AAFGGGGGGFGFFHHHHGAGHDHHHGGFGC533B3CEAADFECGHE55BGFFGGEGD5GF?>?EG10E/FEE
@M02034:409:000000000-BFKT7:1:2109:26520:7097 1:N:0:28
AAAGTCGAGGTGCCTAAAGTGGCAACCCAGACTCAGAATCAGGTTGGTGGTGTAGAGCTTCCTGTAGCCGCATGGCGTTCGTACTTAAATATGGAACTAACCATTCCAATTTTCGCTGTCTCTTATACACATCTCCGAGCCCACGAGACT
+
ABABAFBBBCAAGGGGGGGFGFGGHCGEGHHGGHGHHHHHHHHGHHGGGGEGHFHGHHHHHHHHHHHHGGGGGGHHGGGGGGHHHHHHHHHGFFFGFHGGGHGHHHHHFHHBHGGGGGEBHHHHGHHGFHFHHHGHGFDBCGHGGCCDDD
@M02034:409:000000000-BFKT7:1:2109:24685:7107 1:N:0:28
AAAGTCGAGGTGCCTAAAGTGGCAACCCAGACTCAGCCTCCGGTTGGTGGTGTAGAGCTTCCTGTAGCCGCATGGCGTTCGTACTTAAATATGGAACTAACCATTCCAATTTTCGCTGTCTCTTATACACATCTCCGAGCCCACGAGACT
+
BBBBBFBBBB2>GGGGGGGFGGGHHHGGGHHGHGHHHHHHHGGGGGGGGGEFHHHHHGHHBGHHGGHHHFG@EEHHGGGGGGHHHHGHHHFHHHHHFHFFGFFHHHGHHHHHHHGEGGFFFHHHGFFFFFHHHGGFGGGGGGHGGGCGFG
@M02034:409:000000000-BFKT7:1:2109:13233:7109 1:N:0:28
AAAGTCGAGGTGCCTAAAGTGGCAACCCAGACTCAGCCTGGGGTTGGTGGTGTAGAGCTTCCTGTAGCCGCATGGCGTTCGTACTTAAATATGGAACTAACCATTCCAATTTTCGCTGTCTCTTATACACATCTCCGAGCCCACGAGACT
+
CCCCCFBBDBBCGGGGGGGGGGGHGHHGGHHGHHHH3AB22AEFFGGEFGGFHHHHHHHHHHHHHHHHHGGEGGHHGGGGGGHHHHFHHHHHHHHHGHGGHHHHHHHHGHHHHHGGGGGHHHHHGHHHHHHHGHHHGCFGGFHGGGGGFH
@M02034:409:000000000-BFKT7:1:2109:15548:7116 1:N:0:28
AAAGTCGAGGTGCCTAAAGTGGCAACCCAGACTGAGCGGGAGGTTGGTGGTGTAGAGCTTCCTGTAGCCGCATGGCGTTCGTACTTAAATATGGAACTAACCATTCCAATTTTCGCTGTCTCTTATACACATCTCCGAGCCCACGAGACT
+
BBBBBFBBBDABCGGGGGFBGGGHHHGGGGHGHHHHHGGGFGGGHHGBFGEFGHHHGDHHHHHGHHHHHGFEGGHHFEGGGGHHHHHGHHHHHGFHFHGGHHHHHGGGHHHHHHGFGGGGHHHHGHHHGHHHHHHGGCGGGGHGGGG<DG
@M02034:409:000000000-BFKT7:1:2109:17074:7121 1:N:0:28
AAAGTCGAGGTGCCTAAAGTGGCAACCCAGACTGTGGCTGATGTTGGTGGTGTAGAGCTTCCTGTAGCCGCATGGCGTTCGTACTTAAATATGGAACTAACCATTCCAATTTTCGCTGTCTCTTATACACATCTCCGAGCCCACGAGA
+
AAAAAFBBBBBAGGGGGGGFGGGHHHHGGGHGHHHFHGHGFFFGFHFEFGFGHHHEHHHHHHHHGHHEHGGGGGHHGGGGGGBGGHHHGHHHHFFFHHHFHHHHHHHGGHHHHFEFGCGFHHHHHHFGHHBHFHGHGG?DGGFGGCFC
@M02034:409:000000000-BFKT7:1:2109:20295:7124 1:N:0:28
AAAGTCGAGGTGCCTAAAGTGGCAACCCAGACTGCGCATCAGGTTGGTGGTGTAGAGCTTCCTGTAGCCGCATGGCGTTCGTACTTAAATATGGAACTAACCATTCCAATTTTCGCTGTCTCTTATACACATCTCCGAGCCCACGAGACT
+
BABABFBADDAAGGGBBDBFBGGHGGHFAGEGHHGAEGFGGHBGFHGEFDEFF3GGFGHFHHHHGFHFGEEGEFHFGGGGGEFFHGFGHGHHHHFH3FFBGFFFHHFBFFFHHHEEGFEBGGHHFGBGFGBGFG3GE/D/<?<C@FGD?D
@M02034:409:000000000-BFKT7:1:2109:9861:7135 1:N:0:28
AAAGTCGAGGTGCCTAAAGTGGCAACCCAGACTGAGACGTCTGTTGGTGGTGTAGAGCTTCCTGTAGCCGCATGGCGTTCGTACTTAAATATGGAACTAACCATTCCAATTTTCGCTGTCTCTTATACACATCTCCGAGCCCACGAGACT
+
ABBABFCCCCBBGGGGGGGGGGGHHHHGGHHGHHHHHHGGGHGGHHHGGGGFGHHHHHHHHHHHHHHGHGGGEGHHGGGGGGHHHHHHHHGHHEDBGFFHHHGHGHGHFHHHHHGGGGFFHHHHHHH3HHEHHHFHGCGCGGGGGF@EGF
@M02034:409:000000000-BFKT7:1:2109:5157:7141 1:N:0:28
AAAGTCGAGGTGCCTAAAGTGGCAACCCAGACTGCTACGGGTGTTGGTGGTGTAGAGCTTCCTGTAGCCGCATGGCGTTCG
+
AA>AAFBABBAACFEGGFGGFGCFGG4EFHHDFH3FD522E2A2AF1AAEFFA3E5A5BF5A5GAAB53BEEEGE1>1>1?
@M02034:409:000000000-BFKT7:1:2109:10878:7163 1:N:0:28
AAAGTCGAGGTGCCTAAAGTGGCAACCCAGACTGGGAATAAGGTTGGTGGTGTAGAGCTTCCTGTAGCCGCATGGCGTTCGTACTTAAATATGGAACTAACCATTCCAATTTTCGCTGTCTCTTATACACATCTCCGAGCCCACGAGACT
+
CCBCBFBCCCCCGGGGCGGGGGGHHHHGCGHGHHHHFGFGHHHHHHGEEFGGFDGBGGHHGHHHGFHGHGGEFGFFGGGFFEEHEHH@GHFDGHFBGHHGEEFHGHHEFGGHHHFDEDAGHEFHEHFGEGHHHGFHGG?DCFGGGGGFGH
@M02034:409:000000000-BFKT7:1:2109:6335:7164 1:N:0:28
AAAGTCGAGGTGCCTAAAGTGGCAACCCAGACTACGGAGCGTGTTGGTGGTGTAGAGCTTCCTGTAGCCGCATGGCGTTCGTACTTAAATATGGAACTAACCATTCCAATTTTCGCTGTCTCTTATACACATCTCCGAGCCCACGAGACT
+
AAAAAFAADD>AFGGGBGGBGGGGGGFEGHHGHGHGGGGGGEGEHEHGFGEFBDH2GHFHGFHHHFHHHGGEGFHAGGGGEEGEEHHFHHHHHHF1FGHHHHHHHHHGBGGHHGCEGGGHHGHHFHHGFFHE1>GHG?CG/CGEGGCCGH
@M02034:409:000000000-BFKT7:1:2109:5017:7172 1:N:0:28
AAAGTCGAGGTGCCTAAAGTGGCAACCCAGACTGCTGCGCAGGTTGGTGGTGTAGAGCTTCCTGTAGCCGCATGGCGTTCGTACTTAAATATGGAACTAACCATTCCAATTTTCGCTGTCTCTTATACACATCTCCGAGCCCACGAGACT
+
A1AAAFAAD?AA1GGGGG13B1F0FA00F0GEFG0GGFCE/E/BGFGGG/EA/1F2DFGGB1BAFFGF1EEE/EGFEEE/EAFAFFF1DFGHHDF1FGEB1CGFD>G2BFFGH2EEEGAGFBGB1GH>>GGGHGH1C/BC@CHGCGGA.G
@M02034:409:000000000-BFKT7:1:2109:12619:7173 1:N:0:28
AAAGTCGAGGTGCCTAAAGTGGCAACCCAGACTACGAATGGGGTTGGTGGTGTAGAGCTTCCTGTAGCCGCATGGCGTTCGTACTTAAATATGGAACTAACCATTCCAATTTTCGCTGTCTCTTATACACATCTCCGAGCCCACGAGACT
+
BBABBFBBCBAAGGGGGGGAGFGHGHHGGHHGHHHGGHHHHGGGGGGEFEEFGGHGHHHHHHHFGFHGHFEEFFHGGFGGEEGHHHHDGHGHHHFDGGHHHHFHHHHGHHHHHHFFGGGFHHHHHGHFFGFHHHHGEFFCFEHFFGGGDH
@M02034:409:000000000-BFKT7:1:2109:22554:7183 1:N:0:28
AAAGTCGAGGTGCCTAAAGTGGCAACCCAGACTCAGGCTAATGTTGGTGGTGTAGAGCTTCCTGTAGCCGCATGGCGTTCGTACTTAAATATGGAACTAACCATTCCAATTTTCGCTGTCTCTTATACACATCTCCGAGCCCACGAGACT
+
CCCCBDABCBBCGGGFGGGGGGGHHHHGGHHGHGBFHGHHBGHEHHHAFEGGHHHBBDGGFHFHHFHAFFGEFGF1E?EFFAFGEHFGFGHGHHB@GHHHE?3?FFGF4FGGHEE?GGGHHHHHGGHHGFDGHHGFD/BC?FEEGGGGGH
@M02034:409:000000000-BFKT7:1:2109:18193:7187 1:N:0:28
AAAGTCGAGGTGCCTAAAGTGGCAACCCAGACTAAGAATCAGGTTGGTGGTGTAGAGCTTCCTGTAGCCGCATGGCGTTCGTACTTAAATATGGAACTAACCATTCCAATTTTCGCTGTCTCTTATACACATCTCCGAGCCCACGAGACT
+
BABCBFCCCCBBGGGGFGGGGGGHHEHGGHHGHHHHHHHHHHHHHHGEFGEFGHHHHHHHHHHHGHHHHGGGGGHGGGGGGFGHHHGHHHGHHHHGGHGGHFFHHHHHHHHHHHGGGGGHHFHHHHGHHHEGGGFFGGGDGGHGGGGGGH
@M02034:409:000000000-BFKT7:1:2109:12649:7188 1:N:0:28
AAAGTCGAGGTGCCTAAAGTGGCAACCCAGACTCAGCATCTTGTTGGTGGTGTAGAGCTTCCTGTAGCCGCATGGCGTTCGTACTTAAATATGGAACTAACCATTCCAATTTTCGCTGTCTCTTATACACATCTCCGAGCCCACGAGACT
+
BBBBBDBAA@AAGGGGGFGGGFGHHHHGGCEFHF3AFAF3FFGHHHHEFGEFGDGGDHGHFFHGFGGGBEEGGGHFGGGFGEHGGHHGBGHGHHEEFHB33BFGHHEGHHHHHHGEAEEFHBGHHHHHEHGGFHFGABGFCGGGGGCFGD
@M02034:409:000000000-BFKT7:1:2109:7908:7199 1:N:0:28
AAAGTCGAGGTGCCTAAGTGGCAACCCAGACTGGGAATACTGTTGGTGGTGTAGAGCTTCCTGTAGCCGCATGGCGTTCGTACTTAAATATGGAACTAACCATTCCAATTTTCGCTGTCTCTTATACACATCTCCGAGCCCACGAGACTC
+
BBBBBFBBDBAAGGGGG4GGFFHHHHGGHDGHGDDHFHFHHHHHGEEE?EEHHEBEHHHFGHHHGHHGGGGGGGHGGGGGGHGHGHHHHHHHHEFEGGHFF3FHHGF4FGHHHGGEGEHHHHHHH4FDGFGHFGFG?FCGGEG@CCDGFG
@M02034:409:000000000-BFKT7:1:2109:23015:7199 1:N:0:28
AAAGTCGAGGTGCCTAAAGTGGCAACCCAGACTCCGAATAATGTTGGTGGTGTAGAGCTTCCTGTAGCCGCATGGCGTTCGTACTTAAATATGGAACTAACCATTCCAATTTTCGCTGTCTCTTATACACATCTCCGAGCCCACGAGACT
+
CBCCCFBBCBBBGGGGFGGGGGGHHHHGGHHGHHHGGGGGDGHHHHHGGGEFGHHHHHGHHHHHHHHHHGGGGGHHGGGFGFHHHHHHHHHHHHGFGGGEFHHHHHGHHHHHHHGGGGGHHHHHHHHHHFHHHHGFD/CC?FHGFGGGGH
@M02034:409:000000000-BFKT7:1:2109:19898:7204 1:N:0:28
AAAGTCGAGGTGCCTAAAGTGGCAACCCAGACTCCGCCGAGTGTTGGTGGTGTAGAGC
+
BBBBBFBBBBBBGGGGGGGGGGGHHHHGGHHGHHB22AE2EFHH5FEA11EE13F5A5
@M02034:409:000000000-BFKT7:1:2109:14625:7209 1:N:0:28
AAAGTCGAGGTGCCTAAAGTGGCAACCCAGACTGGGAATCGTGTTGGTGGTGTAGAGCTTCCTGTAGCCGCATGGCGTTCGTACTTAAATATGGAACTAACCATTCCAATTTTCGCTGTCTCTTATACACATCTCCGAGCCCACGAGACT
+
BBBBBFA?@DABFGFA4AFGGGCHFHHGFDHGFF2FGCGHAGHHHA2EFDGEGFH5BFHFEHHHHFGHGGGGFGGFEEGGFGFHGHFHB@GFHE3FGEGFFG3GHGGBFGDGFFGDDEEHFGHGGHHHDFGGFHHHG//CCGACDC?GGH
@M02034:409:000000000-BFKT7:1:2109:24962:7210 1:N:0:28
AAAGTCGAGGTGCCTAAAGTGGCAACCCAGACTCAGAATACTGTTGGTGGTGTAGAGCTTCCTGTAGCCGCATGGCGTTCGTACTTAAATATGGAACTAACCATTCCAATTTTCGCTGTCTCTTATACACATCTCCGAGCCCACGAGACT
+
CCCCCFBABCBCGGGGGGGGGGGHHHHGGHHGHFBAFFGF3FHHFGGEFGGGGHFFEFGHAGGHHHHHHGGEEGHGFGGGGGHHHHHH3BFFHGBFGHHHGFBFGDHDDFGHHFGGGGGHHHHHFGGHHGGHHHHHD@DGGGHGFGG?DG
@M02034:409:000000000-BFKT7:1:2109:22050:7218 1:N:0:28
AAAGTCGAGGTGCCTAAAGTGGCAACCCAGACTGTGAATAAGGTTGGTGGTGTAGAGCTTCCTGTAGCCGCATGGCGTTCGTACTTAAATATGGAACTAACCATTCCAATTTTCGCTGTCTCTTATACACATCTCCGAGCCCACGAGACT
+
CCCCCFABCCCCGGGGBGGGGGGHHHHGGHHGHHHHHHHHGHGHGHGFEEGFFFGEFHHHBGHHHGHFFEGEEFF1EEEGFFCGHHHGGHHHFH33GHHFCF3FGEGBGGFHHDEGGDEGFHHGB4GGGFHFGHHHGCGG/FHFGGG/EH
@M02034:409:000000000-BFKT7:1:2109:24521:7221 1:N:0:28
AAAGTCGAGGTGCCTAAAGTGGCAACCCAGACTGTTTCGTCTGTTGGTGGTGTAGAGCTTCCTGTAGCCGCATGGCGTTCGTACTTAAATATGGAACTAACCATTCCAATTTTCGCTGTCTCTTATACACATCTCCGAGCCCACGAGACT
+
BAAABFBBBBBBGGGGCGGGGGGHHHGFGGHGHHGHHHEHDHGHHGFAFEGFHEH5GBGGFHHHHHFFGEG@EEHCEEGFEE2GEHGGHHBHHHBGFH@GGGFGHHHFGFFHHFEEEF?FHFFGGHGHFHHFHHFFCCCDGGHG?CGGGH
@M02034:409:000000000-BFKT7:1:2109:18847:7225 1:N:0:28
AAAGTCGAGGTGCCTAAAGTGGCAACCCAGACTGGTCGGGGGGTTGGTGGTGTAGAGCTTCCTGTAGCCGCATGGCGTTCGTACTTAAATATGGAACTAACCATTCCAATTTTCGCTGTCTCTTATACACATCTCCGAGCCCACGAGACT
+
BCCCADAABCBCGGGGGGGGGGGHHHHGGHHGH3A552AE20>BCGGGGGGGGHHHHHHHGHHHHHHHHGGGGGHHGGGGGGGHHHHGHHHHHFBGGHGGGGGGFGGGFGGGGGGGGFEFGGGGFGFFFGGGFGFFFFFFFFFFFF;DF9
@M02034:409:000000000-BFKT7:1:2109:7016:7235 1:N:0:28
AAAGTCGAGGTGCCTAAAGTGGCAACCCAGACTGGGAGTGGTGTTGGTGGTGTAGTGCTTCCTGTAGCCGCATGGCGTTCGTACTTAAATATGGATCTAACCATTCCAATTTTCGCTGTCTCTTATACACATCTCCGAGCCCACG
+
BBBBBFBBBBBBFGGGFGGGFFGGGHHFGH2A3E222EEFFE2F2FCEEAEE1BF5BEGH5BGB5555B1E>EEA1>>>11E21?EG33BG4B333BBGH3E3BD4FF4BBGGB<EF/?3BFF33F33FGGFCDG2/<BDGA//<
@M02034:409:000000000-BFKT7:1:2109:24509:7238 1:N:0:28
AAAGTCGAGGTGCCTAAAGTGGCAACCCAGACTGTT
+
ABBABF@AB@2ABGGGBGBAFGGHFAGFGGA2F335
@M02034:409:000000000-BFKT7:1:2109:14944:7241 1:N:0:28
AAAGTCGAGGTGCCTAAAGTGGCAACCCAGACTGGGCCTCAGGTTGGTGGTGTAGAGCTTCCTGTAGCCGCATGGCGTTCGTACTTAAATATGGAACTAACCATTCCAATTTTCGCTGTCTCTTATACACATCTCCGAGCCCACGAGACT
+
```
