## Supplementary material for "Engineering a virus-like particle to display peptide insertions using an apparent fitness landscape": Sequencing text files, python code, and primer descriptions: eHTS069S28_s1_pe (part 45 of 56)

```
A?AA>DABBBA@FGGGGGGGGGGHHHHGGAGGHHHGHHGHHGCEGHGFFGAFHHHEHHHHHHHHHHGHHE?EEFHFFDEFGGFHHHGFBFFHHHFGHGGBEGGGFHFFDFGHGHGGGGGFHDGFGFFGFGFHCGFD/>CDGFHG?GGAGH
@M02034:409:000000000-BFKT7:1:2109:26819:7243 1:N:0:28
AAAGTCGAGGTGCCTCAAGTGGCAACCCAGACTAATAATAATGTTGGTGGTGTAGAGCTTCCTGTAGCCGCATGGCGTTCGTACTTAAATATGGAACTAACCATTCCAATTTTCGCTGTCTCTATACATATCTCCGAG
+
AAAAAFA11>>AGFF11BB3BFC0E0A0A0GGHHCG2DFHBHF2FFGEG?EEBBF2D11GG1BFFGFDGA//AEGAEG?CEE>FGBBBGBGFHHBD1FB11B11B22>2B1G>2>/>/?BF2FGFH1D2BF222B?/>
@M02034:409:000000000-BFKT7:1:2109:8478:7244 1:N:0:28
AAAGTCGAGGTGCCTAAAGTGGCAACCCAGACTTTGGGGCATGTTGGTGGTGTAGAGCTTCCTGTAGCCGCATGGCGTTCGTACTTAAATATGGAACTAACCATTCCAATTTTCGCTGTCTCTTATACACATCTCCGAGCCCACGAGA
+
AAAAAFBBBDBBGGGGGGGGGGGHHHHGGHHGHHHHHGGG?GHGHHHGEGAFGHHBFHHHDGHGHFHGHEFGGGHFGFGGGGGFHHGFFHFGFHFEGGF3CGGFH4DFHHHHHFEFGGFFGHHHHHEFBFFGFGHFE/<BDGEGGCGD
@M02034:409:000000000-BFKT7:1:2109:13467:7248 1:N:0:28
AAAGTCGAGGTGCCTAAAGTGGCAACCCAGACTCAGCAGCAGGTTGGTGGTGTAGAGCTTCCTGTAGCCGCATGGCGTTCGTACTTAAATATGGAACTAACCATTCCAATTTTCGCTGTCTCTTATACACATCTCCGAGCCCACGAGACT
+
CCCCCFCCCBABGGGGGGGGGGGHHHHGGHHGHHHHHHHHHHHHHHGGGGFFHHHGHHHHHHHGHHHHHGGGGGHHGGGGGEHHHHHGHHHHHGGFGHHHHHHHHHHGHHHHHHGGGGGGHHHHHHHHHHFHGHHFDD/CGGHGGGGGGF
@M02034:409:000000000-BFKT7:1:2109:22289:7250 1:N:0:28
AAAGTCGAGGTGCCTAAAGTGGCAACCCAGACTAATGAGCATGTTGGTGGTGTAGAGCTTCCTGTAGCCGCATGGCGTTCGTACTTAAATATGGAACTAACCATTCCAATTTTCGCTGTCTCTTATACACATCTCCGAGCCCACGAGACT
+
AAB@AFBADBAAGGGGGGGGGGGFHHHGGDHGHHHHHHFHHHHHHHGAFEBFHHHHHGGHHHHHHHHFGFGEGGHHFFGFGGHHHHHHHHHHHHGGFHHHHHFHHHHHHHFHHHG?GGEEHGHHGFHFGGFHHHH2C/BBFGFGGGGDGH
@M02034:409:000000000-BFKT7:1:2109:25479:7253 1:N:0:28
AAAGTCGAGGTGCCTAAAGTGGCAACCCAGACTACTACTCAGGTTGGTGGTGTAGAGCTTCCTGTAGCCGCATGGCGTTCGTACTTAAATATGGAACTAACCATTCCAATTTTCGCTGTCTCTTATACACATCTCCGAGCCCACGAGACT
+
BBBBBFBBDBABGGGGGGGGGGGGHHHGGHGFFHFFHHHHHHHHHHGEFGFGHHHFHFHHHHHHHHHGHFEEEEHHEFGFGGHHHHGGHGGHHHHHHHHGEHFHHHHHHHHHHHGEGGGGHHGFFGFEDGFFGGGFGGGCDFHGGGGGGH
@M02034:409:000000000-BFKT7:1:2109:4361:7258 1:N:0:28
AAAGTCGAGGTGCCTAAAGTGGCAACCCAGACTTCGGCTACGGTTGGTGGTGTAGAGCTTCCTGTAGCCGCATGGCGTTCGTACTTAAATATGGAACTAACCATTCCAATTTTCGCTGTCTCTTATACACATCTCCGAGCCCACGAGACT
+
A>11AFAA??>>11BFGGF3BEG0B0BEFEH0FGFAFEFEH?ECFGEFE?/AA1FAGFHHHHHHFFDHBEG?EGHHGGGGFEFFGFB1FGBGHHDFFH1G1>1FG>D22BFGHFECFFF1BDFGFHEG21FHHGF1/><//?F/>>CAAG
@M02034:409:000000000-BFKT7:1:2109:14949:7258 1:N:0:28
AAAGTCGAGGTGCCTAAAGTGGCAACCCAGACTGGGCCTCAGGTTGGTGGTGTAGAGCTTCCTGTAGCCGCATGGCGTTCGTACTTAAATATGGAACTAACCATTCCAATTTTCGCTGTCTCTTATACACATCTCCGAGCCCACGAGACT
+
BBBBAFBBBBABGGGGGGFFGGGHFHHGGHHGHHHFHHGHHHHGFHGAEFEGHGHHGHHHHHHFGHHGHGGGGGHHGEGGGGHHHHHHHHHHHHGGHGHHHHHHHHGHHHHHHGGGGGEFFHHHHHHHHHHGGHHGGGCGGGHGGGGGGH
@M02034:409:000000000-BFKT7:1:2109:8458:7261 1:N:0:28
AAAGTCGAGGTGCCTAAAGTGGCAACCCAGACTTTGGGGCATGTTG
+
AAABBFBBBBABGGGGGGGGGFCHHHHEFHD2F5F3BE2EAGHD55
@M02034:409:000000000-BFKT7:1:2109:12996:7263 1:N:0:28
AAAGTCGAGGTGCCTAAAGTGGCAACCCAGACTTGTGCTTCTGTTGGTGGTGTAGAGCTTCCTGTAGCCGCATGGCGTTCGTACTTAAATATGGAACTAACCATTCCAATTTTCGCTGTCTCTTATACACATCTCCGAGCCCACGAGACT
+
CCCCCFCCCCCCGGGGGGGGGGGHHHHGGHHGHD3GFFBDFGHHGGHEFEFGEFGDFDFHHHHHFFHDFGEEFGFCEEEG?EGHEFHDEDGFHEDFGGFGFFDGFDGDFFFHHFGGGCEG4FFE4F4BHHEGHFGBD/B<<FGEG/AGGF
@M02034:409:000000000-BFKT7:1:2109:18879:7264 1:N:0:28
AAAGTCGAGGTGCCTAAAGTGGCAACCCAGACTAATAAGAATGTTGGTGGTGTAGAGCTTCCTGTAGCCGCATGGCGTTCGTACTTAAATATGGAACTAACCATTCCAATTTTCGCTGTCTCTTATCACCTCTCCG
+
CCCCCFCCCCBCGGGGGGGGGGGHHHHGGGHGHG3AG5F5FGHHHHGGGGGFGHHHHHHHHHHHHHHHHGGEEGHHGGGGGGHHHHHHHHHHGHHHHHHHGHHHHHGHHHHHHHGGGGGHHGHHF4B442B022B?
@M02034:409:000000000-BFKT7:1:2109:21927:7265 1:N:0:28
AAAGTCGAGGTGCCTAAAGTGGCAACCCAGACTAATAATCAGGTTGGTGGTGTAGAGCTTCCTGTAGCCGCATGGCGTTCGTACTTAAATATGGAACTAACCATTCCAATTTTCGCTGTCTCTTATACACATCTCCGAGCCCACGAGACT
+
BBBAAFABBDABGGGFBBG6FGGFHHHGFHHGHDAFGFGHDGHDGCEEC2EE1GHBDF3EFHBGGFHFBEE@EGC1>EEFDG2GADGFGGHBG33@FFFHB03B?BFFGGFHHF/EE?EHHFG44DFFFFHHFHFBA@@CGFHFG@/EDF
@M02034:409:000000000-BFKT7:1:2109:7748:7268 1:N:0:28
AAAGTCGAGGTGCCTAAAGTGGCAACCCAGACTGATAAGAAGGTTGGTGGTGTAGAGCTTCCTGTAGCCGCATGGCGTTCGTACTTAAATATGGAACTAACCATTCCAATTTTCGCTGTCTCTTATACACACTCCGAGCCCACGAGACTC
+
CCCCCFBABBABGGGGGGFGGGGHHHHGGHHGHHHHHHHHHHHHGHGGFGEFHHHHHHHHHHHHHHHHHGGGGGHHGGGGGGGHHHHHHHGHHHHHHHHGHHHHHHGHFGHHHHGGGGGHHHHHHHHHFGHGHHFDGGGCGHGFGGGGHH
@M02034:409:000000000-BFKT7:1:2109:24986:7277 1:N:0:28
AAAGTCGAGGTGCCTAAAGTGGCAACCCAGACTACTTCTACGGTTGGTGGTGTAGAGCTTCCTGTAGCCGCATGGCGTTCGTACTTAAATATGGAACTAACCATTCCAATTTTCGCTGTCTCTTATACACATCTCCGAGCCCACGAGACT
+
CCCCCFBACCCCGGGGBFGGGGGHHHHGGHHGHHHHHGHGHGGHGGGGGGGGHHHHHHHHHHHHHHHHHGGEGGHHGGGGGGHHHHHEFGGHHEHHHHHHHHHHGHGHBGHHHHGGGGGHHHHHHHHHHHGHHHGHGGGGGGGGGFG?EF
@M02034:409:000000000-BFKT7:1:2109:12140:7278 1:N:0:28
AAAGTCGAGGTGCCTAAAGTGGCAACCCAGACTGGGAGTGGGGTTGGTGGTGTAGAGCTTCCTGTAGCCGCATGGCGTTCGTACTTAAATATGGAACTAACCATTCCAATTTTCGCTGTCTCTTATACACATCTCCGAGCCCACGAGACT
+
AAABAFBBBBBBGGGFGGGGFFGFHHHGGGHGHHHHHGGHGHGGGGGEFGEFFGHGHHHHHGHHHGGHHGGGGGHEGEGGFFBHHHHEHHHBFGFFCGGFHFFGHHHFHHHHGFGEFGGHGGHHHHGHGGHGBGDGFCCCGGEGGGGGGG
@M02034:409:000000000-BFKT7:1:2109:16543:7281 1:N:0:28
AAAGTCGAGGTGCCTAAAGTGGCAACCCAGACTAAGCAGCAGGTTGGTGGTGTAGAGCTTCCTGTAGCCGCATGGCGTTCGTACTTAAATATGGAACTAACCATTCCAATTTTCGCTGTCTTTATACACATCTCCGAGCCCACGAGACT
+
CCCCCFCBCCCCGGGGGGGGGGGHHHHGGHGFHHHHFFGHGHHHHHGEFGEFGHHFGHHHHHHHHHHHHGGEGGHHGGGGGGHHHHHHHHHHHHHGHHHHHHHHHHGHHHHHHHGGGGGHHHHGHDGFHFFGGDGF?DGGGHGGGGGGH
@M02034:409:000000000-BFKT7:1:2109:18874:7282 1:N:0:28
AAAGTCGAGGTGCCTAAAGTGGCAACCCAGACTAATAAGAATGTTGGTGGTGTAGAGCTTCCTGTAGCCGCATGGCGTTCGTACTTAAATATGGAACTAACCATTCCAATTTTCGCTGTCTCTTATCACATCTCCGAGCCCACGAGACT
+
BACBBFBABCBBGGGGGGFGGGGHHHHGFHHGG3EFB55A5AFFFGAEEGGGHHHGHHFHHHHHHFFHHGGGGGFHGGGGGGHHHHFGHHFHHGHFHEFFGHFHFHHHHHHHHGGGGGDFHHFGH4BGDFG?F3FC?BC@F/FDC@/AH
@M02034:409:000000000-BFKT7:1:2109:21481:7283 1:N:0:28
AAAGTCGAGGTGCCTAAAGTGGCAACCCAGACTATTGCTTCTGTTGGTGGTGTAGAGCTTCCTGTAGCCGCATGGCGTTCGTACTTAAATATGGAACTAACCATTCCAATTTTCGCTGTCTCTTATACACATCTCCGAGCCCACGAGACT
+
BBBBBFBBBBABGGGGGGFGGGGHHHHGGHHGHHGHHHHHHHHHHHGEFFEFHHHHHGHHHHHHHHHHHGGFGGHHGGGGGFHHHHGHHHHHHHHHHHGHHHFHHHGHHGHHHHGGGGFFHHHHGHHHHHFHEHFGDFGGGGHGCDGFDH
@M02034:409:000000000-BFKT7:1:2109:8744:7285 1:N:0:28
AAAGTCGAGGTGCCTAAAGTGGCAACCCAGATGCAGGGTGGTGTAGAGCTTCCTGTAGCCGCATGGCGTTCGTACTTAAATATGGAACTAACCATTCCAATTTTCGCTGTCTCTTATACACATCTCCGAGCCCACGAGAC
+
BBBBBFBABBBAFGGGGGGGGGGHHHGGDH2A5F3AF?GFEFEHHHHHHHHHHHHHHHHHFGEFGHHGFGGGG2GGHHHHHHHGHGHHHHHHHHHHHHHHHHHHHGEGGGHGHHHFHHHFHHGGHHGGGGGCFEFF/>DD
@M02034:409:000000000-BFKT7:1:2109:12755:7286 1:N:0:28
AAAGTCGAGGTGCCTAAAGTGGCAACCCAGACTAATAGTAGTGTTGGTGGTGTAGAGCTTCCTGTAGCCGCATGGCGTTCGTACTTAAATATGGAACTAACCATTCCAATTTTCGCTGTCTCTTATACACATCTCCGAGCCCACGAGACT
+
CCCCBFBCBBABGGGGGGGGGGGHHHHGGHHGHHHHHHHHHHHHHHHGGGEFGHHHHHHHHHHHHHHHHFGEGGHHGGGGEFHHHHHHHHHHHHHHHHGEHHHHHHHHGHHHHHGGGGGFHGHHHHHHHHGHHHGHFCCFGGHGGGGGGG
@M02034:409:000000000-BFKT7:1:2109:21507:7289 1:N:0:28
AAAGTCGAGGTGCCTAAAGTGGCAACCCAGACTGATGCGCGGGTTGGTGGTGTAGAGCTTCCTGTAGCCGCATGGCGTTCGTACTTAAATATGGAACTAACCATTCCAATTTTCGCTGTCTCTTATACACATCTCCGAGCCCACGAGACT
+
BBBBBFBBBBBAGGGGGGGGBDFHGHHGGGHGHGGHHHGGEFCGFG?EFGFGHFHHHHHHHHHHHHHHHGG@EEAG?EGGGGHHHHFBFGBGHHFGGFHGHHHHHHHHHHHHHHGGG/CGHGHHHHHH>G1CHGHHGGCC?FEGC-CAEG
@M02034:409:000000000-BFKT7:1:2109:21526:7290 1:N:0:28
AAAGTCGAGGTGCCTAAAGTGGCAACCCAGACTAATGCGCGGGTTGGTGGTGTAGAGCTTCCTGTAGCCGCATGGCGTTCGTACTTAAATATGGAACTAACCATTCCAATTTTCGCTGTCTCTTATACACATCTCCGAGCCCACGAGAC
+
BBCCBFCCBBCCGGGGGGGGGGGHHHHGGHHGH33A55A?2AEGFFGEFGGGEHHHHHHHHHHHHHHHHGGGGGHHGGGGGGHHHHHEGHHHHGFHHHHFHHHHHHGHHHHHHHGGGGGHHGHHHHHHHHFHHHHHG?GGGGGGGGGGG
@M02034:409:000000000-BFKT7:1:2109:10006:7292 1:N:0:28
AAAGTCGAGGTGCCTAAAGTGGCAACCCAGACTAATACTGGGGTTGGTGGTGTAGAGCTTCCTGTAGCCGCATGGCGTTCGTACTTAAATATGGAACTAACCATTCCAATTTTCGCTGTCTCTTATACACATCTCCGAGCCCACGAGACT
+
CCBCCFCACBBCGGGGGGGGGGGHHHHGGHHGHGHHHHHHCHGEEFFEFGGFGHHHGHHHHHHHHHHHHGGGGEHHGGGGGGHHHHHGFHGHHGFEGFFGHHHHHHHFFFHHHHGGGGGFHGHHHHHFHHGHHHHHGGGGGGFGGG?EGF
@M02034:409:000000000-BFKT7:1:2109:21468:7295 1:N:0:28
AAAGTCGAGGTGCCTAAAGTGGCAACCCAGACTATTGCTTCTGTTGGTGGTGTAGAGCTTCCTGTAGCCGCATGGCGTTCGTACTTAAATATGGAACTAACCATTCCAATTTTCGCTGTCTCTTATACACATCTCCGAGCCCACGAGACT
+
ABABAFAADDB?FBGGGGGGGGGGFHGGGHHGHGHGGHHHHGGF532AFEGFHHHFHBHHBCFGGFFFGGG0FEH1EGGGEE2CGGGFGEDGHB3BEGFFGC3GHFBFHHHHFGGCGEEFFHHFFGG4BBGBGHHHG?/@BFEC/>/ACG
@M02034:409:000000000-BFKT7:1:2109:12120:7296 1:N:0:28
AAAGTCGAGGTGCCTAAAGTGGCAACCCAGACTGGTA
+
BABBBFBABBBBGGGGFGGGGGGHHHHGGHH2FG255
@M02034:409:000000000-BFKT7:1:2109:12137:7296 1:N:0:28
AAAGTCGAGGTGCCTAAAGTGGCAACCCAGACTGGGAGTGGGGTTGGTGGTGTAGAGCTTCCTGTAGCCGCATGGCGTTCGTACTTAAATATGGAACTAACCATTCCAATTTTCGCTGTCTCTTATACACATCTCCGAGCCCACGAGACT
+
CCCCCFCCCCBCGGGGGGGGGGGHHHHGGGHDHHHAG22BFHGGFGE1AAEFA3FB5DEG5GGFE5FD@EG@FGHAEE?FFA?FGFGHGHGGGH3FGHGHFE3FEEGD?GEHH?EFGDFHFHGHFHHGGFHGGHHHFCGGGFHACC?EGH
@M02034:409:000000000-BFKT7:1:2109:21636:7297 1:N:0:28
AAAGTCGAGGTGCCTAAAGTGGCAACCCAGACTAGTCCGACTGTTGGTGGTGTAGAGCTTCCTGTAGCCGCATGGCGTTCGTACTTAAATATGGAACTAACCATTCCAATTTTCGCTGTCTCTTATACACATCTCCGAGCCCACGAGACT
+
BABBBFBBBBABGGGGGGGGGGGHHHHGGHHGHHHHHHGGGGGHGHHGGG1FGFHFGBHHFFHFDGHFGEGFGGHHGGGGEECGHHHFHHHHHGFFFHHFHEFHHHFHGGHHHEEEFFGFHHGGHHHHFFHFFGFFEF?CGGHGG@DC?G
@M02034:409:000000000-BFKT7:1:2109:21493:7304 1:N:0:28
AAAGTCGAGGTGCCTAAAGTGGCAACCCAGACTATTGCTTCTGTTGGTGGTGTAGAGCTTCCTGTAGCCGCATGGCGTTCGTCCTTAAATATGGAACTAACCATTCCAATTTTCGCTGTCTCTTATACCCATCTCCGCG
+
AAA1>3AAD1A1B1FB111B1GFBGFHGG0FAGHFBFGHFHBGHH1/ACEEEHHFF1FGGFHHFG22FFCEAEGHHGGCGGA/EEG2BBB2G21@FEGBBGFHHFGFDGFGHHHEEE/E12DGFBFFE2B1B<D>D//>
@M02034:409:000000000-BFKT7:1:2109:22371:7308 1:N:0:28
AAAGTCGAGGTGCCTAAAGTGGCAACCCAGACTCAGAATCCGGTTGGTGGTGTAGAGCTTCCTGTAGCCGCATGGCGTTCGTACTTAAATATGGAACTAACCATTCCAATTTTCGCTGTCTCTTATACACATCTCCGAGCCCACGAGACT
+
BBAAAFABDBAAGGGGGGGFGDFBFHH?CGEFHGGFHHFFHGGGFEEAEDEFGBF5G5GHHFHHGHFHHGECEEHGEEGCFECGHHFDGHEFH33GGHGHHHHHHGHFGGHGG4EEGEEGHHHHEHFBGGDFGFHEA@BCC/GGGGGDGH
@M02034:409:000000000-BFKT7:1:2109:18273:7314 1:N:0:28
AAAGTCGAGGTGCCTAAAGTGGCAACCCAGACTAATAATCAGGTTGGTGGTGTAGAGCTTCCTGTAGCCGCATGGCGTTCGTACTTAAATATGGAACTAACCATTCCAATTTTCGCTGTCTCTTATACACATCTCCGAGCCCACGAGACT
+
BBCCAFCBCCBBGGGGGGGGGGGGHHHGGHHGHHHHHHHHHHHHHHGEGGGGHHHHHHHHHHHHHHHHHGGEGGHHGGGGGGHHHHHHHHHHHHHGHHHGHHHHHHHHHHHHHGGFGGGHHGHHGHGHHHGHHHGHGGGGGGHGGGGGGH
@M02034:409:000000000-BFKT7:1:2109:22219:7318 1:N:0:28
AAAGTCGAGGTGCCTAAAGTGGCAACCCAGACTGGTGGGTGTGTTGGTGGTGTAGAGCTTCCTGTAGCCGCATGGCGTTCGTACTTAAATATGGAACTAACCATTCCAATTTTCGCTGTCTCTTATACACATCTCCGAGCCCACGAGACT
+
BBBBBFBBBBABBFFFFGGGGGGFCFGGGHGGFHHFGFEEEEFHHHHAFGEFFFHFGDGHHFHFGHHGHGEEEFHGGFGGFECGHHFFHHHEHHFGHHHGHHHHGHHHHHHHHGEEGGGHGHGFFHHHFFHHHHHFDGGGCGHGGGGGGH
@M02034:409:000000000-BFKT7:1:2109:12936:7339 1:N:0:28
AAAGTCGAGGTGCCTAAAGTGGCAACCCAGACTACTACTCATGTTGGTGGTGTAGAGCTTCCTGTAGCCGCATGGCGTTCGTACTTAAATATGGAACTAACCATTCCAATTTTCGCTGTCTCTTATACACATCTCCGAGCCCACGAGACT
+
BBBBAFBBCCBAGGGGGGGGGGGHHHHGGFHGHHHHHHHHHHHHHHHAFGGGHFGHHHHGHHHHHHHHHGGGGGGHGGGGGGGHGHHGHHHHHHHGHFEGGHFHHHHGHHHHHHGFGGGFHHHHHHGGFGGHHHDDEC?CFGE/BDGFGH
@M02034:409:000000000-BFKT7:1:2109:18054:7340 1:N:0:28
AAAGTCGAGGTGCCTAAAGTGGCAACCCAGACTGCTGGTGGTGTTGGTGGTGTAGAGCTTCCTGTAGCCGCATGGCGTTCGTACTTAAATATGGAACTAACCATTCCAATTTTCGCTGCTCTTATACACATCTCCGAGCCCACGAGACTC
+
BBBBBFBBBBBBGGGGFGGGGGGHHHHGGHHGHGGGFFBFEGGHGHHGGGGGHHHHHHHHHHHHHHHHHGGFFGHHGGGGGGHHHHHHHHHHHHHGFHHHHFBFEHHHHGGHHFEEEDFFFGHHHHFHGBGHHHHGGGGGGHGG?CGGGC
@M02034:409:000000000-BFKT7:1:2109:11782:7341 1:N:0:28
AAAGTCGAGGTGCCTAAAGTGGCAACCCAGACTCATGCTGGTGTTGGTGGTGTAGAGCTTCCTGTAGCCGCATGGCGTTCGTACTTAAATATGGAACTAACCATTCCAATTTTCGCTGTCTCTTATACACCATCTCCGAGCCCACGAGAC
+
>>AAAFBBDBAB4FGGGGGDGFFFFHHEGGHGFFFFHBGHFCCAEEEFFEEFGHHEHHHGEHHFGHHFFGGEGGHGGGCFGGFHGFHFHHFHHBEBBGHHHHFFFHHHFFGHHFGEGGGGHHHHGHGGFG0?F?FBBD?@CGEG/CCCDD
@M02034:409:000000000-BFKT7:1:2109:16651:7343 1:N:0:28
AAAGTCGAGGTGCCTAAAGTGGCAACCCAGACTTCTAATCATGTTGGTGGTGTAGAGCTTCCTGTAGCCGCATGGCGTTCGTACTTAAATATGGAACTAACCATTCCAATTTTCGCTGTCTCTTATACACATCTCCGAGCCCACGAGACT
+
CCCCCFBBCDABGGGGGGGGGGGHHHHGGHHGGGHHHHHHHHFHHHHEFGGGGHHFGHHHHHHHHFGHHGGGGGHHGGGGGGGHHHHHFHHHHHGHFFFHHHHGGHFH4GGHHHGGGGGHHHHHHHHHFGFHBGBFDFCCGGHGGGCGFD
@M02034:409:000000000-BFKT7:1:2109:8188:7343 1:N:0:28
AAAGTCGAGGTGCCTAAAGTGGCAACCCAGACTGAGAAGAATGTTGGTGGTGTAGAGCTTCCTGTAGCCGCATGGCGTTCGTACTTAAATATGGAACTAACCATTCCAATTTTCGCTGTCTCTTATACACATCTCCGAGCCCACGAGACT
+
BABCCFCCCCBCGGGGGGGGGGGHHHHGGHHGHHHHHFHFGHHGHHHEFGFFHHHHHHHHHHHHHHGGHGGGGGHHGGGGGGHHHHHHHHHHHHHFHHGHHHFHGHHHHHHHHHGGGGGGHHHHHHHHGHHHFGGHF?GGGGEFDGGGGH
@M02034:409:000000000-BFKT7:1:2109:16670:7345 1:N:0:28
AAAGTCGAGGTGCCTAAAGTGGCAACCCAGACTTCTAATCATGTTGGTGGTGTAGAGCTTCCTGTAGCCGCATGGCGTTCGTACTTAAATATGGAACTAACCATTCCAATTTTCGCTGTCTCTTATACACATCTCCGAGCCCACGAGAC
+
AAAB3DAADBB@GGGFFGGGGGGCHHHGCHGGH5A555B35DGHHHHEFGGGHHHHHHHHHHHHHHHHHGGEFGHHGGGGGGHHHHHGGHHHHGHHHGHHGHGHHHHHBFGHHHGGGGGHHHHHGFFHGHFHGHGFGG?FGGFGGFG/C
@M02034:409:000000000-BFKT7:1:2109:7120:7354 1:N:0:28
AAAGTCGAGGTGCCTAAAGTGGCAACCCAGACTCAGCA
+
CCCCBFBABCBCGGGGGGGGGGGHHHHGGHHGHBA335
@M02034:409:000000000-BFKT7:1:2109:13004:7365 1:N:0:28
AAAGTCGAGGTGCCTAAAGTGGCAACCCAGACTGGTATGACGGTTGGTGGTGTAGAGCTTCCTGTAGCCGCATGGCGTTCGTACTTAAATATGGAACTAACCATTCCAATTTTCGCTGTCTCTTATACACATCTCCGAGCCCACGAGACT
+
CCCCBFBCCCBCGGGGGGGGGGGHHHHGGHHGHHHHHHHHHGGGGGGFGGFFHHHHHHHHGHHHHHHHGGGFGGHGGGGGGGHHHHHFFGGHHGFFFHGGHHGHGHHGHHHHHHGGGGGHHHHHHHFHFHFFHHFGE/CCFGHGGGGGGG
@M02034:409:000000000-BFKT7:1:2109:20192:7369 1:N:0:28
AAAGTCGAGGTGCCTAAAGTGGCAACCCAGACTAATAGGGTTGGTGGTGTAGAGCTTCCTGCA
+
BBBBBFABBBBBGGGFGBGGFGGHHHHGGHHGHF3FGFHHAFE22A211F3A555B35B5B3B
@M02034:409:000000000-BFKT7:1:2109:18268:7382 1:N:0:28
AAAGTCGAGGTGCCTAAAGTGGCAACCCAGACTAATAAGGAGGTTGGTGGTGTAGAGCTTCCTGTAGCCGCATGGCGTTCGTACTTAAATATGGAACTAACCATTCCAATTTTCGCTGTCTCTTATACACATCTCCGAGCCCACGAGACT
+
AABBBFBBBBAAGGGGG4GGGGFHHHHGGHHGHHHHHHHH3FEFHHGEFGEGHHHHHGHHGHHHHHGGHEGEFGHHGGGGGEHHHHHHHHGHHGHHGHHFHHHHHHHGHHHHHEGGEGEFHHHHHHGHHHFFHFGFFD?CGGGGGGGGGH
@M02034:409:000000000-BFKT7:1:2109:14937:7389 1:N:0:28
AAAGTCGAGGTGCCTAAAGTGGCAACCCAGACTAGTACTCAGGTTGGTGGTGTAGAGCTTCCTGTAGCCGCATGGCGTTCGTACTTAAATATGGAACTAACCATTCCAATTTTCGCTGTCTCTTATACACATCTCCGAGCCCACGAGACT
+
CCCCCFBBCCBCGGGGFGGGGGGHHHHGGHE2GHBFGHGFGGCHHHGAC2EF13F5DFFFEGFGHBDAAEE?EEE1EEEGGE2GCHHDDGHBF333FGHHF0BFFEEG?FFHH4EFFEEG4FGBGHB3FCGCGFFFF?DGCFHECCCFGH
@M02034:409:000000000-BFKT7:1:2109:10207:7391 1:N:0:28
AAAGTCGAGGTGCCTAAAGTGGCAACCCAGACTAATCCTAAGGTTGGTGGTGTAGAGCTTCCTGTAGCCGCATGGCGTTCGTACTTAAATATGGAACTAACCATTCCAATTTTCGCTGTCCTTATACACATCTCCGAGCCCACGAGACTC
+
BBCCAFBCCBCCGGGGGGGGGGGHHHHGGHHGHFFFHHHB5GFHHHGFFGGGHHHGHHHHHHHHHHHHHGFGGGHHGGGGGGHHHHHHHHHHHGHHGHHFHHHHHHHHFGGHHGGGGGGG3BGBGEGHHHH2FBGFCGGGGFGGCGGGHG
@M02034:409:000000000-BFKT7:1:2109:10308:7391 1:N:0:28
AAAGTCGAGGTGCCTAAAGTGGCAACCCAGACTCCGGCTACTGTTGGTGGTGTAGAGCTTCCTGTAGCCGCATGGCGTTCGTACTTAAATATGGAACTAACCATTCCAATTTTCGCTGTCTCTTATACACATCTCCGAGCCCACGAGACT
+
BBBBBFBABBABGGGGFFGGGGGHHHHGGHHGHGHGGGGGHHHHHHHEFGEFGHHHHHHHHHHHGHHGHGGFGGHHGGGGGEHHHHHGHHHHHHHHGHHHHHHHHHGHHHHHHHGGGGGHHGHHHHFHHHHHHHHGDCFGGGHGGGGGGH
@M02034:409:000000000-BFKT7:1:2109:18081:7395 1:N:0:28
AAAGTCGAGGTGCCTAAAGTGGCAACCCAGACTTGTTGTCATGTTG
+
CCCCBFABCCBCGGGGGGGGGGGHHHHGGHHGF5FF5GHHADGH5G
@M02034:409:000000000-BFKT7:1:2109:11482:7396 1:N:0:28
AAAGTCGAGGTGCCTAAAGTGGCAACCCAGACTGCGCGGGGTGTAGAGCTTCCTGTAGCCGCATGGCGTTCGTACTTAAATATGGAACTAACCATTCCAATTTTCGCTGTCTCTTATCACATCTCCGAGCCCACGAG
+
CCCCCFCCCCABGGGGGGGFGGGHHHHGGHGGHHH?EGFGFGEE@GHGHHHHHHHHHHHHGGGGGHHGEGGGEGHGHHHHHHHHHHGHHHHHHHHHHHHHHHHHHGGGGGHHHGHHHF<G1?CF1?E@D-CGHG@-<
@M02034:409:000000000-BFKT7:1:2109:25456:7397 1:N:0:28
AAAGTCGAGGTGCCTAAAGTGGCAACCCAGACTACGGGGACGGTTGGTGGTGTAGAGCTTCCTGTAGCCGCATGGCGTTCGTACTTAAATATGGAACTAACCATTCCAATTTTCGCTGTCTCTTATACACATCTCCGAGCCCACGAGACT
+
AAAA>FAADDBBCGGGGGGGGFGHFFGDEHADHHHGGGGGGGGGGGFEFFEBBEGDGHHHFFHHGFGF3EEEEFFFEFGEEEEEGHHHFFGHHHBFFHEGGHFHHHHGFHHHHFD?CDAFFFGHFGF>FFGFHGHHE@@/>/FFGGCCEG
@M02034:409:000000000-BFKT7:1:2109:11630:7400 1:N:0:28
AAAGTCGAGGTGCCTAAAGTGGCAACCCAGACTGGGACGGTTGTTGGTGGTGTAGAGCTTCCTGTAGCCGCATGGCGTTCGTACTTAAATATGGAACTAACCATTCCAATTTTCGCTGTCTCTTATACACATCTCCGAGCCCACGAGACT
+
ABBAAFBBBBBAGGGFFGGBGGGHHHHGGHHFHHHHFHCGEFGGHGFFGGGFGGHBFFHHHFFHEEGBGFGEGGHHGGGGGE?GHHF@GHFHHGGFFHFFFHFGHHGFHGFHGHGGGGGGEFHHFHFHBGDGCGGEG@DC?FHG@DDFGH
@M02034:409:000000000-BFKT7:1:2109:14807:7404 1:N:0:28
AAAGTCGAGGTGCCTAAAGTGGCAACCCAGACTCCTTGTAGTGTTGGTGGTGTAGAGCTTCCTGTAGCCGCATGGCGTTCGTACTTAAATATGGAACTAACCATTCCAATTTTCGCTGTCTCTTATACACATCTCCGAGCCCACGAGACT
+
BBB@AFBBBDABFFGDGGGGGGGHHGHGDHFGHHHHHHGFFFGGHFEEEE2FGBGHGHHHFHHHHHBFHGGGGGHFGGGGGGGHHHFHEG4BGBBFGGFFHAGCGHHFHGHHHHGCDGAFGFGHBGGFBGBGBGGH?/BCFFE/B/</?G
@M02034:409:000000000-BFKT7:1:2109:14007:7406 1:N:0:28
AAAGTCGAGGTGCCTAAAGTGGCAACCCAGACTGGGGTGGGGGTTGGTGGTGTAGAGCTTCCTGTAGCCGCATGGCGTTCGTACTTAAATATGGAACTAACCATTCCAATTTTCGCTGTCTCTTATACACATCTCCGAGCCCACGAGACT
+
BABBAFBCBBBCGGGGGGGBGGGHHHHGEGHGHHHHG2AEEGGGEGGEGGFFHGHHHHHGHHHHHHHHHGGEGGHHGGGGGGHHHHHGFHBGHEFEGGGFHHHHHHHHEGHHHHGGGGGFHHHHHHGHGFHHFHHGG?FGFGGGGGGDGG
@M02034:409:000000000-BFKT7:1:2109:12474:7408 1:N:0:28
AAAGTCGAGGTGCCTAAAGTGGCAACCCAGACTAATAAGAATGTTGGTGGTGTAGAGCTTCCTGTAGCCGCATGGCGTTCGTACTTAAATATGGAACTAACCATTCCAATTTTCGCTGTCTCTTATACACATCTCCGAGCCCACGAGACT
+
BABCCFCCCCBBGGGGGGGGGGGHHHHGGHHGGHGHHHHHHHHHHHGEFGFFGHHHHHHHHHHHGHHHHGGGGGHHGGGGGGHHHHHHHHHHHHGGGHHGHHHHHHHHHHHGHHGGGGGHHGHHGHHGGHFFGHHHGGCGGGHGGFCEEG
@M02034:409:000000000-BFKT7:1:2109:25441:7409 1:N:0:28
AAAGTCGAGGTGCCTAAAGTGGCAACCCAGACTACGGGGACGGTTGGTGGTGTAGAGCTTCCTGTAGCCGCATGGCGTTCGTACTTAAATATGGAACTAACCATTCCAATTTTCGCTGTCTCTTATACACATCTCCGAGCCCACGAGACT
+
ABBBAFABBBABGGGGGGGGGFGHGHHGGHHGHHHGGGGGGGGFGGGGGGFFGHHFHHHHHHHHFHHFHGG/EFHHGGGGGFFHHHFFGHHHHHHGHHGFFHHGHFFHFGHHHHGGGGFHHHHHFHGHHFHHBGFFDCGGGGGGGGGGGD
@M02034:409:000000000-BFKT7:1:2109:23972:7413 1:N:0:28
AAAGTCGAGGTGCCTAAAGTGGCAACCCAGACTACTGGGTGTGTTGGTGGTGTAGAGCTTCCTGTAGCCGCATGGCGTTCGTACTTAAATATGGAACTAACCATTCCAATTTTCGCTGTCCTTATACACATCTCCGAGCCCCCG
+
BBBBBFBA@BAAGGGAGGGGGGGHHHHGGHHGHGHHGFFAAEEHHHHEGGGGHHHHGHHHHHHHGFFEHGGGGGGAFGGGGGGHHGFGHHHHHHEGHHGHFFFGFFFHHHHHHGGGGGGHFGGDGFD?FBG2?B2E>C?CF//>
@M02034:409:000000000-BFKT7:1:2109:5527:7417 1:N:0:28
AAAGTCGAGGTGCCTAAGTGGCAACCCAGACT
+
AAAAADAADDAAGGGG11A3BA0F0FGCACCC
@M02034:409:000000000-BFKT7:1:2109:14798:7419 1:N:0:28
AAAGTCGAGGTGCCTAAAGTGGCAACCCAGACTCCTTGTAGTGTTGGTGGTGTAGAGCTTCCTGTAGCCGCATGGCGTTCGTACTTAAATATGGAACTAACCATTCCAATTTTCGCTGTCTCTTATACACATCTCCGAGCCCACGAGACT
+
BCBBAFCCCCCCGGGGGGGGGGGHHHHGGHHGHHHHHHHGHHHHHHHFGGGGHHHHGHHHHGHHHHHHHGGGGGHHGGGGGGHHHHHGHHHHHGHHGHHGGHGHHHHHHHHHHHGGGGGHHHHHFHHHGHFGHHHHGCGCGGHGGGGGGH
@M02034:409:000000000-BFKT7:1:2109:14817:7419 1:N:0:28
AAAGTCGAGGTGCCTAAAGTGGCAACCCAGACTCCTTGTAGTGTTGGTGGTGTAGAGCTTCCTGTAGCCGCATGGCGTTCGTACTTAAATATGGAACTAACCATTCCAATTTTCGCTGTCTCTTATACACATCTCC
+
AA3AADAA@DAAGGGFEDFFGBFHCHH22GFGBGC3AGGFFHFFDEE22A2AAFG5B5AC5FDBGEHFG1E0BEC1>?EFA>2?F@E3DFGBGG33BGHHB13B34EF4FBGHD/EEEEF4FGG?44???DGHGGD
@M02034:409:000000000-BFKT7:1:2109:13304:7423 1:N:0:28
AAAGTCGAGGTGCCTAAAGTGGCAACCCAGACTGGTGGGGGGGTTGGTGGTGTAGAGCTTCCTGTAGCCGCATGGCGTTCGTACTTAAATATGGAACTAACCATTCCAATTTTCGCTGTCTCTTATACACATCTCCGAGCCCACGAGACT
+
BBBBBFBBBBBBGGGGGGGGGGGHHHHGEHHGHHHHHGGGGGGFGGGGGG9CAFGGGFGGGGGGGGGGGGGBDFFFFFFEFDFFFFFFFFFFFFBFEFFFFFFFFFFFEFFFFFFDDFFFFFFFBFFFFFFFBFFFF-=AFFEFF;=ADF
@M02034:409:000000000-BFKT7:1:2109:26627:7436 1:N:0:28
AAAGTCGAGGTGCCTAAAGTGGCAACCCAGACTAAGCAGAATGTTGGTGGTGTAGAGCTTCCTGTAGCCGCATGGCGTTCGTACTTAAATATGGAACTAACCATTCCAATTTTCGCTGTCTCTTATACACATCTCCGAGCCCACGAGACT
+
BBBBBFAADDAAGGGGGGGGGGGHGGGGGHHGGHH33B3FGGHFGHHFGGEFHHHBGHHHHHHHHHHHHGGGGGHHGGGGGFGHHHHHHHGHHHHGHHEFGHFHHHFHHHHHFHEAFG?BFGGHHHHHGHGHGHDGFC?>DGHGGGGGGH
@M02034:409:000000000-BFKT7:1:2109:26612:7447 1:N:0:28
AAAGTCGAGGTGCCTAAAGTGGCAACCCAGACTAAGGAGAATGTTGGTGGTGTAGAGCTTCCTGTAGCCGCATGGCGTTCGTACTTAAATATGGAACTAACCATTCCAATTTTCGCTGTCTCTTATACACATCTCCGAGCCCACGAGACT
+
BBACBFBBBCACGGGGGFGGGGGHHHHGGHHGHHHHHHHGHGHGHHGGGGGFHGHHHHHHHHHHHHHHHEGEEGHHGGGGGGHHHHHGDGFHHGFGHHHFHHHHHHHHHHHHHHGGGGGHHHHHHHHHGHGHHHFGFGGGGGHGGCGDGF
@M02034:409:000000000-BFKT7:1:2109:12852:7456 1:N:0:28
AAAGTCGAGGTGCCTAAAGTGGCAACCCAGACTAATAAGAATGTTGGTGGTGTAGAGCTTCCTGTAGCCGCATG
+
BBCBCFCCCCBCGGGGGGGGGFGHHHHGEHHGFEFF5AA5DFGHHHA2A2ECE3F5D5AB5F55A55A3AE0EE
@M02034:409:000000000-BFKT7:1:2109:9480:7456 1:N:0:28
AAAGTCGAGGTGCCTAAAGTGGCAACCCAGACTAATAGTCAGGTTGGTGGTGTAGAGCTTCCTGTAGCCGCATGGCGTTCGTACTTAAATATGGAACTAACCATTCCAATTTTCGCTGTCTCTTATACACATCTCCGAGCCCACGAGACT
+
BBBBBFBBBBAAFGGGGGGFGFGGHGFE22AFFHFGBDFGHDCHGFEEF?AFGBGFE5GGHCHHHHHHHGC>EEHHGEEEEFGHHHHBGHFHHFBBFG3CFGHGEGHFFGFHHGGDGEEFHHGHEGFGHHGHGBD2D/<C@EGA<CCADH
@M02034:409:000000000-BFKT7:1:2109:15248:7468 1:N:0:28
AAAGTCGAGGTGCCTAAAGTGGCAACCCAGACTACGAATAATGTTGGTGGTGTAGAGCTTCCTGTAGCCGCATGGCGTTCGTACTTAAATATGGAACTAACCATTCCAATTTTCGCTGTCTCTTATACACATCTCCGAGCCCACGAGACT
+
BBCCBFABBBBCGGGGGGGGGGGHHHHGGHGGHHHGGHHGGFGGHHFEFGGGHHHHHHHHHHHHHHHHHGGGGGHHGGGGGGGFHHHHFHHHHHHHFGGGHHHHHHHHHHHHHHGGGGGGGGHHFHHHFFFHHHGGGCDCGGGGGGGDFF
@M02034:409:000000000-BFKT7:1:2109:12266:7472 1:N:0:28
AAAGTCGAGGTGCCTAAAGTGGCAACCCAGACTCTTGAGAAGGTTGGTGGTGTAGAGCTTCCTGTAGCCGCATGGCGTTCGTACTTAAATATGGAACTAACCATTCCAATTTTCGCTGTCTCTTATACACATCTCCGAGCCCACGAGACT
+
AAABAFBBBBABGGGGBGGGGGGHHHHGGHHGHHHHHGHGHHGHHHGDFGAFCGHHHHHHGHHHHHGHHGGGGGHHGGGGEFFHHHHHHHHHHHHHFFFFHHGHHHHHHHHHHFGGGGGEHHHHGHHHHHEHGHHGGCCCFEHEGGFEGH
@M02034:409:000000000-BFKT7:1:2109:14208:7476 1:N:0:28
AAAGTCGAGGTGCCTAAAGTGGCAACCCAGACTAATTCTAATGTTGGTGGTGTAGAGCTTCCTGTAGCCGCATGGCGTTCGTACTTAAATATGGAACTAACCATTCCAATTTTCGCTGTCTCTTATACACATCTCCGAGCCCACGAGACT
+
BABBBFBBBDBAGGGGGGFBGGGHHHHGGGHGHDGHHHB55FGGGHGGGGEFGHGFGHHFFFHHHHHGHGGEGGHGGGGGGGFHHHHHHGGHFGHFFHHGGFHHHGHHHHHHHHGGGGGHGHHFFGHDHFEHBGFHGGC?DFHEC?/CEH
@M02034:409:000000000-BFKT7:1:2109:20103:7480 1:N:0:28
AAAGTCGAGGTGCCTAAAGTGGCAACCCAGACTAAGAATAGTGTTGGGGGTGTAGAGCTTCCTGTAGCCGCATGGCGTTCGT
+
CCCCCFBABCCCGFGGGGGGGGGHHHHGGHHGH3AF3FG53BDFFGA220EEA3D555AB5BB555D53?E/EEE1/>>1?E
@M02034:409:000000000-BFKT7:1:2109:5406:7484 1:N:0:28
AAAGTCGAGGTGCCTAAAGTGGCAACCCAGACTCATCCGTCTGTTGGTGGTGTAGAGCTTCCTGTAGCCGCATGGCGTTCGTACTTAAATATGGAACTAACCATTCCAATTTTCGCTGTCTCTTATACACATCTCCGAGCCCACGAGACT
+
BBCBBFCBCBBCGGGGGGGGGGGHHHHGGHHGHHHHHHGGHHGHHHHGGGGGHHHHHHHHHHHHHHHHHGGEGGHFGGGGGGHHHHHGHHHHHHHFHHHHGHGHHHGHHHHHHHGGGGGHGGHHHHHHFFHHHHGGGGGGGGGGGGGDGG
@M02034:409:000000000-BFKT7:1:2109:8518:7486 1:N:0:28
AAAGTCGAGGTGCCTAAAGTGGCAACCCAGACTCAGCCTCAGGTTGGTGGTGTAGAGCTTCCTGTAGCCGCATGGCGTTCGTACTTAAATATGGAACTAACCATTCCAATTTTCGCTGTCTCTTATACACATCTCCGAGCCCACGAGACT
+
BBBBBFBBBBBBGGGGGGGGGGGHHHHGGHHGHHHCFGGHHFHHGHCEGGEFHHHHHHHHHHGHHHHGHGG@FGGHGEGGGFHHHHHGHHHFHBGBCBFGHGHHBHHHHHHFHFGGGGDBGHHHGHEGGBFHGHHHG/DCGEGECGFD/D
@M02034:409:000000000-BFKT7:1:2109:24452:7493 1:N:0:28
AAAGTCGAGGTGCCTAAAGTGGCAACCCAGACTAATTTTGGTGTTGGTGGTGTAGAGCTTCCTGTAGCCGCATGGCGTTCGTACTTAAATATGGAACTAACCATTCCAATTTTCGCTGTCTCTTATACACATCTCCGAGCCCACGAGAC
+
CCCCCFCBCCCCGGGGGGGGGGGHHHHGGGHGG3FG5ADA2BFGGHHFGGGGHFGFGGHHHHHHHHHGHGGEEGHHGGGGGGHHHHHHHHGHHHFHFHHHHHGHGHHHHGGHHHGGGGGGHHHHHFHHHHHHHHHGG?CGGGHGGGGGG
@M02034:409:000000000-BFKT7:1:2109:15544:7509 1:N:0:28
AAAGTCGAGGTGCCTAAAGTGGCAACCCAGACTGAGTCTAGGGTTGGTGGTGTAGAGCTTCCTGTAGCCGCATGGCGTTCGTACTTAAATATGGAACTAACCATTCCAATTTTCGCTGTCTCTTATACACATCTCCGAGCCCACGAGACT
+
BBBBBFBBBBBBCGGGFGGGGGGGHHGEFCAACFFHHHGGHHGHGGGFFGGGHGHHHFHHHHHHGHHHHGGGFGHHGFGGGFHHHHHFHHHHHHGGFHGFHHHHEHHHFGHHHFEGGGGHHFHHHHFHFHFGGHHHC/DCGFFG?//EFH
@M02034:409:000000000-BFKT7:1:2109:25979:7512 1:N:0:28
AAAGTCGAGGTGCCTAAAGTGGCAACCCAGACTTGTGCGGGGGTTGGTGGTGTAGAGCTTCCTGTAGCCGCATGGCGTT
+
A3AABFBBBBABGGGGGGGGGFGHHHHDGHHGHB3FC52EECCEEEEEFDFG1@G3BEGE@FGFFD44BEE/EFGEE/<
@M02034:409:000000000-BFKT7:1:2109:20684:7520 1:N:0:28
AAAGTCGAGGTGCCTAAAGTGGCAACCCAGACTGATAAGTGTGTTGGTGGTGTAGAGCTTCCTGTAGCCGCATGGCGTTCGTACTTAAATATGGAACTAACCATTCCAATTTTCGCTGTCTCTTATCACATCTCCGAGCCCACGAGACTC
+
BBBBBFBBBBBBGGGG4FGGGFGFFGHEFGGGGH3GHFGGHHHHHHHEGGEFHHHEFFHHFHHHHGHFHGGEFGHHGGGGGFFCGGFGHHFHHHFGGHHFHHGHGHHB?FHHHFGFGGAFHHGHHFFHHHGCGGFGGCGCEHGCCFGGHC
@M02034:409:000000000-BFKT7:1:2109:17368:7521 1:N:0:28
AAAGTCGAGGTGCCTAAAGTGGCAACCCAGACTATGAAGAGTGTTGGTGGTGTAGAGCTTCCTGTAGCCGCATGGCGTTCGTACTTAAATATGGAACTAACCATTCCAATTTTCGCTGTCTCTTATACACATCTCCGAGCCCACGAGACT
+
BBBBBFBBBBBBGGGGGGGGGGGHHHHGDHHGHHHHHHHGHHHHHGGEFGGGHFHFEGHHFHHGHGHHHGGEFGGEEGGGGGFHHHHGBGHGHH3EGHHHHAFFFGGBFGEHHFGGGGGHHHHHEGFGFFHFHHHGFCGF?EEGGGG/CH
@M02034:409:000000000-BFKT7:1:2109:24920:7531 1:N:0:28
AAAGTCGAGGTGCCTAAAGTGACAACCCAGACTTCTGAGCGGGTTGGTGGTGTAGAGCTTCCTGTAGCCGCATGGCGTTCGTACTTAAATATGGAACTAACCATTCCAATTTTCGCTGTCTCTTATACACATCTCCGAGCCCACGAGACT
+
BBBBBFBBBAAAGGGGGGGGGBGHHHGGGFDFHHHHHHHHGGGGGGCAFEGGHHHFHHHHGHHHFFGFHGG/EFHHGGGGGGHGHHHFGGFDGHEEGHHHHHFGGHHFHFGHHH@FGGFHHHHHGHFHEHGHHHHGD/DGGGHGGCC?.D
@M02034:409:000000000-BFKT7:1:2109:11726:7535 1:N:0:28
AAAGTCGAGGTGCCTAAAGTGGCAACCCAGAAGGTTACTGGTGTAGAGCTTCCTGTAGCCGCATGGCGTTCGTACTTAAATATGGAACTAACCATTCCAATTTTCGCTGTCTCTTATACACATCTCCGAGCCCACGAGACTCCTGAGCAT
+
BBABBFBBBBBBGGGGGGGGGGGHGHHGGHHHHHHHHHHFCHHHHHHHHHHHHHHHHHHHFGEFGHHGFGGGGGHHHHHHHHGHHFFHHHFHHEGHHHGHHHHHHGGGGGHHHHHHHHHGHHHHHHHGGGGGFHGF/CGDHGHHHHHHHF
@M02034:409:000000000-BFKT7:1:2109:14017:7536 1:N:0:28
AAAGTCGAGGTGCCTAAAGTGGCAACCCAGACTTCTAGTAGTGTTGGTGGTGTAGAGCTTCCTGTAGCCGCATGGCGTTCGTACTTAAATATGGAACTAACCATTCCAATTTTCGCTGTCTCTTATACACATCTCCGAGCCCACGAGACT
+
BBCCCFBBCCACGGGGGGGGGGGHHHHGGGHGHFBGBGG5GFGFHHGEGGGGHHHHHHHHHHHHHHGHHGGFFGHHGGGGGGHHHHHHHHHHHGHHGHHHHHFHGHHGHHHHHHGFGGGHHGHHHHHH4FGHHHHHGCGGGFEFGGFDDH
@M02034:409:000000000-BFKT7:1:2109:16319:7539 1:N:0:28
AAAGTCGAGGTGCCTAAAGTGGCAACCCAGACTAATAATAATGTTGGTGGTGTTGAGCTTCCTGTAGCCGCATGGCGTTCGTTCTTAAATATGGAACTAACCATTCTAATTT
+
BBBAAFBBBBAAGGGG4FGGGCGHHCHGGFH2G33D55FD5FGHGHA2A2BFA1B5B35B5BFF5A55ABE0EE??0E>?>13?BGH@3FF4BF33BBGH313B?444?B4F
@M02034:409:000000000-BFKT7:1:2109:17375:7541 1:N:0:28
AAAGTCGAGGTGCCTAAAGTGGCAACCCAGACTATGAAGAGTGTTGGTGGTGTAGAGCTTCCTGTAGCCGCATGGCGTTCGTACTTAAATATGGAACTAACCATTCCAATTTTCGCTGTCTCTTATACACATCTCCGAGCCCACGAGACT
+
BBAABDABDBABGGGGGGG6FFFCGDGGGGHFGDFHFBDFHHGHHGCA2AEFGDG5FHGHFHHHDHHFFGGEGGHHGGEFGEEHHFFFGHHGHFGDCGGFCFGHFGDFBBGHHD/EGEEHHHHGDHGH4FG1GHFD?BCCGG//CDC/AD
@M02034:409:000000000-BFKT7:1:2109:4258:7544 1:N:0:28
AAAGTCGAGGTGCCTAAAGTGGCAACCCAGACTTCGAATTGTGTTGGTGGTGTAGAGCTTCCTGTAGCCGCATGGCGTTCGTACTTAAATATGGAACTAACCATTCCAATTTTCGCTGTCTCTTATACACATCTCCGAGCCCACGAGACT
+
AABBAFBAA@ABGGGGGGGGGGGHFGHGFHFGHHHGHHHHHFHHHHGFGGEFHHHHHHHHHHHGGFGHHGGGGGHGEGGGGGHHHHGHHHHHHH3FGHHFHHHHGHHHHHHHHHGGGGGHHFHHDGFGGGFGGFGBDCGGGGGEGGCADF
@M02034:409:000000000-BFKT7:1:2109:23740:7553 1:N:0:28
AAAGTCGAGGTGCCTAAAGTGGCAACCCAGACTAAGGATAATGTTGGTGGTGTAGAGCTTCCTGTAGCCGCATGGCGTTCGTACTTAAATATGGAACTAACCATTCCAATTTTCGCTGTCTCTTATACACATCTCCGAGCCCACGAGAC
+
BBBBBFBBBBBBGGGGGGGGGFGFHHHGGHHGC33BF3FDDGGHHHHEGDEFGFHAGDGHHGHGHHHHGGGEGGHHGGGGGGGHHHFGGHFHFFDFFHHHGHHHHHHGFFHHHHGGGGEFFHGGFGHGDC2GCFGFGBCFFGEFCCG?D
@M02034:409:000000000-BFKT7:1:2109:10412:7556 1:N:0:28
AAAGTCGAGGTGCCTAAAGTGGCAACCCAGACTACGAATGATGTTGGTGGTGTAGAGCTTCCTGTAGCCGCATGGCGTTCGTACTTAAATATGGAACTAACCATTCCAATTTTCGCTGTCTCTTATACACATCTCCGAGCCCACGAGACT
+
CCCCCFCCBBBCGGGGGGGGGGGHHHHGGHHGHHHGEHHHGHHHHHHECEGEABG5FFGGEGHFHFFFFFGEGGFA?EEGFE?GGHHFFHHFFG3BFGHHC03BEGHB4FFHF4EGGFEGFHHFGGHHFFBFHGFHGCGGCGGFGGG/?G
@M02034:409:000000000-BFKT7:1:2109:6819:7558 1:N:0:28
AAAGTCGAGGTGCCTAAAGTGGCGACCCAGACTGCGAAGGGGGTTGGTGGTGTAGAGCTTCCTGTAGCCGCATGGCGTTCGTACTTAAATATGGAACTAACCATTCCAATTTTCGCTGTCTCTTATACACATCTCCGAGCCCACGAGACT
+
CCCCBFBBCBBCGGGGGGGGFGGGGGGGHHHGHHHGGGGGGGGGGEGGFGFFGFHFHHHHGGHHHHHFHGGFGGHGGGGGGFFHHHGGHHHHHFGBGHHHHGDFHHGHGHHHHHGGGGGHFHHHFFFGFHFHFHHFGGGGGGHECDGDGH
@M02034:409:000000000-BFKT7:1:2109:8796:7565 1:N:0:28
AAAGTCGAGGTGCCTAAAGTGGCAACCCAGACTAGTGATTCGGTTGGTGGTGTAGAGCTTCCTGTAGCCGCATGGCGTTCGTACTTAAATATGGAACTAACCATTCCAATTTTCGCTGTCTCTTATACACATCTCCGAGCCCACGAGAC
+
CCCCCFCCCCCCGGGGGGGGGGGHHHHGGHHGHFHAG5FHF2GFGGGGGGGGGHHGHHHHHHHHHHHHHGGFGGHHGGGGGGHHHHHHHHFHHGHHHHFHHHHHHHHHHHHHHFGGGGGGHHHHHHFHFHFHFHGGC<CFGGHGGGGGG
@M02034:409:000000000-BFKT7:1:2109:20683:7572 1:N:0:28
AAAGTCGAGGTGCCTAAAGTGGCAACCCAGACTGCGCATAAGGTTGGTGGTGTAGAGCTTCCTGTAGCCGCATGGCGTTCGTACTTAAATATGGAACTAACCATTCCAATTTTCGCTGTCTCTTATACACATCTCCGAGCCCACGAGACT
+
AACCAFBBCCBCGFGGGFFFGGFHHHHGGHHGHHGGGGGEHHHHHHGGGGGGHGHFFHHHFHHHHGHGHGGEGGHHGGGGGGHHHHHHHHHHGBGFGHGGHFFGHHHHHHHHHHGGGGGGHHHHGHHDBGFHHHGFF/BCFFHGCGG?EH
@M02034:409:000000000-BFKT7:1:2109:19159:7572 1:N:0:28
AAAGTCGAGGTGCCTAAAGTGGCAACCCAGACTGGGCCGTTGGTTGGTGGTGTAGAGCTTCCTGTAGCCGCATGGCGTTCGTACTTAAATATGGAACTAACCATTCCAATTTTCGCTGTCTCTTATACACATCTCCGAGCCCACGAGACT
+
BABCCFBCCBABGGGGGGGGGGGHHHHGGHHGHHHHHHGEEGHFHGGEGGGFGHHGHHHHHHHHHHHHGGGGGGHHGGGGGGHHHHHGHHHHHHDGHHGGHHHHGHGHHGHHHHGGGGGHHHHHFHHHHHDHFHDGDFGCGGHGCGGGGH
@M02034:409:000000000-BFKT7:1:2109:22200:7583 1:N:0:28
AAAGTCGAGGTGCCTAAAGTGGCAACCCAGACTGCGAATTCTGTTGGTGGTGTAGAGCTTCCTGTAGCCGCATGGCGTTCGTACTTAAATATGGAACTAACCATTCCAATTTTCGCTGTCTCTTATACACATCTCCGAGCCCACGAGACT
+
AAABAFBBBBBBGGGGFGGGGGGHHHHGGHGGHCHGGGGHHHHHGHHGGGGFFFHEGDHH5GHHHFHFGEGEEFFFGFGGGGHGHFHGGHHHHHFBGHFHEGDGHHHFFGHHHHGFGFFGHHGHHHHHFGFHHGGFFCGGGFGGGGCDGH
@M02034:409:000000000-BFKT7:1:2109:21566:7584 1:N:0:28
AAAGTCGAGGTGCCTAAAGTGGCAACCCAGACTGGGCTGCATGTTGGTGGTGTAGAGCTTCCTGTAGCCGCATGGCGTTCGTACTTAAATATGGAACTAACCATTCCAATTTTCGCTGTCTCTTATACACATCTCCGAGCCCACGAGACT
+
CCCCBFCCCCBCGGGGGGGGGGGHHHHGGHHGHGHHHHGGHHHHHHGFGGFFGHHGHHHHHHHHHHHHHGGGGGHHGGGGGGHHHHHHHHHHHHFHHHHGHHGHHHGGHHHHHHGEGGGHFFHHFHHHEHHHHHGGFGGGGGHGGCC/EH
@M02034:409:000000000-BFKT7:1:2109:6358:7597 1:N:0:28
AAAGTCGAGGTGCCTAAAGTGGCAACCCAGACTAATACTAAGGTTGGTGGTGTAGAGCTTCCTGTAGCCGCATGGCGTTCGTACTTAAATATGGAACTAACCATTCCAATTTTCGCTGTCTCTTATACACATCTCCGAGCCCACGAGACT
+
BABCBFCCCCCCGGGGFGGGGGGHHHHGGHHGHHHHHHHHFHHHHHGGGGGFHHHBGHHHHHHHHHHHHGGFGGHGGGGGGGHHHHHHHHHHHHFGGHHHHHHHHHHHHGHHHHGGGGGHHHHHHHGHFHHHHHHHGGGGGGHGGGGGGG
@M02034:409:000000000-BFKT7:1:2109:15389:7609 1:N:0:28
AAAGTCGAGGTGCCTAAAGTGGCAACCCAGACTAATAATAATGTTG
+
CCCBCFBBBCBBGGGGGGGGGGGHHHHGGCEGH33D5AF55D55DF
@M02034:409:000000000-BFKT7:1:2109:19581:7615 1:N:0:28
AAAGTCGAGGTGCCTAAAGTGGCAACCCAGACTGTTGGTGGTCATCTTCTTCCTGTAGCCGCATGGCGTTCGTACTTAAATATGGAACTAACCATTCCAATTTTCGCTGTCTCTTATACACATCTCCGAGCCCACGAGACTCCTGAGCAT
+
BABBBFBBBBAAGGGGGFGGGGGHHHHGGHDGHGHHHHGGFGGHHFHHHHGBGHHHHHHHEAEFGHHGFGGGGEHFGGHHFFHGHFFFGHHGHHGHGFGHGHHHHGGGGGHHHHHHH?GHFGGHHHHGGGCGEEFC?CEDGHFHCGGHGH
@M02034:409:000000000-BFKT7:1:2109:5105:7620 1:N:0:28
AAAGTCGAGGTGCCTAAAGTGGCAACCCAGACTCCGGGGCCTGTTGGTGGTGTAGAGCTTCCTGTAGCCGCATGGCGTTCGTACTTAAATATGGAACTAACCATTCCAATTTTCGCTGTCTCTTATACACATCTCCGAGCCCACGAGACT
+
BCCCCFBCBDBAGGGGGGGGGGGHHHHGGHHGHGHCGGFGEGGBGGFE11EFCFG5FFHHDHGHFEHB@EGEEGH1E>EFGGFHHFHB3DFFDG33FGBH3?3F3BFEFGHHHDDGGF<GHHHFBGFFHFBGFFFFG?@G@CGF@-@EGH
@M02034:409:000000000-BFKT7:1:2109:20978:7623 1:N:0:28
AAAGTCGAGGTGCCTAAAGTGGCAACCCAGACTCAGAAGAATGTTGGTGGTGTAGAGCTTCCTGTAGCCGCATGGCGTTCGTACTTAAATATGGAACTAACCATTCCAATTTTCGCTGTCTCTTATACACATCTCCGAGCCCACGAGACT
+
CCCCCFCCCCCCGGGGGGGGGGGHHHHGGGHGHGHHHHHFHGHHHHHGGGGGHGHFHGHHHHHHHHHHHGGEFGHEFGGGGGHHHHFFFGFHHHFGFHHHHHHHHHHGHGHHHHGCGGGHHHHHHHFHFHGHHHHGG<C@CGHC@<D/DH
@M02034:409:000000000-BFKT7:1:2109:9228:7632 1:N:0:28
AAAGTCGAGGTGCCTAAAGTGGCAACCCAGACTTGTACGGATGTTAG
+
CCCCBDABCCCCGGGGGGGGGGGHHHHGGGHGHH3FG52E2BEH555
@M02034:409:000000000-BFKT7:1:2109:11794:7645 1:N:0:28
AAAGTCGAGGTGCCTAAAGTGGCAACCCAGACTAGTGGGTCGGTTGGTGGTGTAGAGCTTCCTGTAGCCGCATGGCGTTCGTACTTAAATATGGAACTAACCATTCCAATTTTCGCTGTCTCTTATACACATCTCCGAGCCCACGAGACT
+
BABBCFBBCBABGGGGGGGGFGGHHHHGGHHGGGHGHHGEHGGGGGGEFGEFEHHFGHHHHHGHHHHHHGFEGGHHGGGGGGHHHHHHBGHHHHHGHHFHFFHFHHEHHHHHHHGEFDGFGHHHHHHFGHEHFGF2D/@@CFHGFCGGGG
@M02034:409:000000000-BFKT7:1:2109:22871:7645 1:N:0:28
AAAGTCGAGGTGCCTAAAGTGGCAACCCAGACTGGGTGTACGGTTGGTGGTGTAGAGCTTCCTGTAGCCGCATGGCGTTCGTACTTAAATATGGAACTAACCATTCCAATTTTCGCTGTCTCTTATACACATCTCCGAGCCCACGAGACT
+
BBBBABA3AAABGGGGGGGGGCGHHGHGGHFFHBFHBEEFGHGFFGGGEDEGHHHFHHHGHHHHHGHHHGGEGGHGGGGGGGFHHHFDDGBGHGFFHHHBFGFGHEGGGFHHGHGGGGGHHGHHFHGGGHHHHHHED/CFCGHGC/AEAG
@M02034:409:000000000-BFKT7:1:2109:8869:7647 1:N:0:28
AAAGTCGAGGTGCCTAAAGTGGCAACCCAGCTT
+
AA11>B>A>1AAGGGGC11BF10E1FH0F0A1F
@M02034:409:000000000-BFKT7:1:2109:16253:7649 1:N:0:28
AAAGTCGAGGTGCCTAAAGTGGCAACCCAGACTACTGGTTCGGTTGGTGGTGTAGAGCTTCCTGTAGCCGCATGGCGTTCGTACTTAAATATGGAACTAACCATTCCAATTTTCGCTGTCTCTTATACACATCTCCGAGCCCACGAGACT
+
BABBAFBBBBBBGGGGGGGGGGGHGHHGGHHGHHHHHHHGHGGGGGGAFGGFFHHHHHHHHGHHHHHGGGGEGGHFGGGGGGHHHHHGHHFHHEFFGHGGF0FGHHGGHGHHHHGGGGGHHHGHFHHHHHFHHHFFG@CCGGHGCFGGGG
@M02034:409:000000000-BFKT7:1:2109:16581:7650 1:N:0:28
AAAGTCGAGGTGCCTAAAGTGGCAACCCAGACTCCGTCGCCGGTTGGTGGTGTAGAGCTTCCTGTAGCCGCATGGCGTTCGTACTTAAATATGGAACTAACCATTCCAATTTTCGCTGTCTCTTATACACATCTCCGAGCCCACGAGACT
+
BBBBAFBABBAAGGGGGGGGGGGHHHGGEHHGHCHGHHGFG?EGGGG1F?EFFFG5FFGHGFHHHHHGBFFEFGHFFEFGGEGHFGFBFHHHHHBFHHHHC0FFDHDGFHHHHFGGGD?GHGHHFBHGHFFHHHHGG?//?AGGGC-E?G
@M02034:409:000000000-BFKT7:1:2109:12399:7651 1:N:0:28
AAAGTCGAGGTGCCTAAAGTGGCAACCCAGACTGGTCCTTCTGTTGGTGGTGTAGAGCTTCCTGTAGCCGCATGGCGTTCGTACTTAAATATGGAACTAACCATTCCAATTTTCGCTGTCTCTTATACACATCTCCGAGCCCACGAGACT
+
CCCCCFCCCBCCGGGGGCFGGGGHHHHGGHHGHHAGHFHHHGBGHHH2FEGGHGHFFFHHHHHHHHHFGGGEFGHGGGGGGGHHHHHFHHHHHHFGFHGHFHEGBGGGHGHHHHGGGGGGHHHHFHFGFFFGFHHB?@@CCEGEGGG?DH
@M02034:409:000000000-BFKT7:1:2109:11781:7659 1:N:0:28
AAAGTCGAGGTGCCTAAAGTGGCAACCCAGACTAGTGGGTCGGTTGGTGGTGTAGAGCTTCCTGTAGCCGCATGGCGTTCGTACTTAAATATGGAACTAACCATTCCAATTTTCGCTGTCTCTTATACACATCTCCGAGCCCACGAGACT
+
BBBBBFAABBBBGGGGGGGGGGFHGHHGFHCGHFHHHHHGGEEEEGGEGGGEEGHHHGHHHHHHHHHGGGFEGFHHGGGGGEFGHHEG3FGHHHFHGHB3CGBGHHFDFHHHHHGEGGGGHHHHHHHHFHGHHHFFGG/<AFHG@@@EDG
@M02034:409:000000000-BFKT7:1:2109:7338:7666 1:N:0:28
AAAGTCGAGGTGCCTAAAGTGGCAACCCAGACTCAGCAGAAGGTTGGTGGTGTAGAGCTTCCTGTAGCCGCATGGCGTTCGTACTTAAATATGGAACTAACCATTCCAATTTTCGCTGTCTCTTATACACATCTCCGAGCCCACGAGACT
+
BCCCBFBADBABGGGGGGGGGGGHHHHGGHHGHHHHGHHHGHHGGHGGGGEFHHHHHHHHHHHHHHHHHGGGGGHGFGGGEGHHHHHGHHHHHHHHHHHFHHGHHHHHHGHHHFGGGGGHHHHHGHGFHFHHHHHGDGGGGGGGFGGDGH
@M02034:409:000000000-BFKT7:1:2109:22086:7685 1:N:0:28
AAAGTCGAGGTGCCTAAAGTGGCAACCCAGACTCTTTGTCCTGTTGGTGGTGTAGAGCTTCCTGTAGCCGCATGGCGTTCGTACTTAAATATGGAACTAACCATTCCAATTTTCGCTGTCTCTTATACACATCTCCGAGCCCACGAGACT
+
BABBBFBBBBBBGGGGGGGGGGGHHHHGGGHGHHHHHHHHHHHHHHGGGGEFGHHFGHHHHHHHHFHHHGGGGGHHGGGGGGHHHHHHHHHHHGGGGHGFHHHHGHHHHHHHHHGFGGDFHHHHHHHGHHFHHHHHGGGGGAGE?FGGGH
@M02034:409:000000000-BFKT7:1:2109:13716:7688 1:N:0:28
AAAGTCGAGGTGCCTAAAGTGGCAACCCAGACTAATACGAAGGTTGGTGGTGTAGAGCTTCCTGTAGCCGCATGGCGTTCGTACTTAAATATGGAACTAACCATTCCAATTTTCGCTGTCTCTTATACACATCTCCGAGCCCACGAGACT
+
BBCCCFBCCCCCGGGGGGGFGGGHHHHGGGHGHHHHHHHGHGDGHHGGGGFFHHHHHHHHHHHHHHHHHGGFGGHHGGGGGGHHHHHGFGFHHGHHHHHGHHFGFHHGHHHHHHGGGGGHHGHHHHHHFGHHHHHHGC??DGHGGG//CF
@M02034:409:000000000-BFKT7:1:2109:5485:7688 1:N:0:28
AAAGTCGAGGTGCCTAAAGTGGCAACCCAGACTAATCCTCCTGTTGGTGGTGTAGAGCTTCCTGTAGCCGCATGGCGTTCGTACTTAAATATGGAACTAACCATTCCAATTTTCGCTGTCTCTTATACACATCTCCGAGCCCACGAGACT
+
BBBBBFBBBDABFGGGGGGGGGGHHHGFEGHGHHHHHHHHHHHHHHHEFGEFHHHHHGHHFHHGHHHHHGGEFGHHGGGGGFHHHHHHHHHHHHBGCHHHHGHGHHGGHHHHHHGDGGGGHHHHHHGDGHHHHHHFDFCCCEGFGFGGGH
@M02034:409:000000000-BFKT7:1:2109:10938:7694 1:N:0:28
AAAGTCGAGGTGCCTAAAGTGGCAACCCAGACTGGGGCTTGTGTTGGTGGTGTAGAGCTTCCTGTAGCCGCATGGCGTTCGTACTTAAATATGGAACTAACCATTCCAATTTTCGCTGTCTCTTATACACATCTCCGAGCCCACGAGACT
+
BBBBBFBBBBAAFGGGGGGFGFGGHHGEFAAFCGDGCEFHGHGHHGHGGGAFCFGDFHHGGGHFGHHHHGGEEGHFGEEFFGFHHHGFGHGFFFD?CHHFFGHHGGFF4FGHHBEGGGGHHGHHHGHHHHHGFHF2ECFFGEHG?@D/CH
@M02034:409:000000000-BFKT7:1:2109:6341:7699 1:N:0:28
AAAGTCGATGTGCCTAAAGTGGCAACCCAGACTTGTGGGAAGGTTGGTGGTGTAGTGCTTCCTGTAGCCGCATGGCGTTCGTACTTAAATATGG
+
A?AAAFAA13CFGFGDFGGGGFCHGHGGCHCAFBFHF?0FCC/A1E/AA/EEA112A12DAGHHHFHE1EGEAEH0EEEFEEF//@EE122BGF
@M02034:409:000000000-BFKT7:1:2109:25792:7700 1:N:0:28
AAAGTCGAGGTGCCTAAAGTGGCAACCCAGACTACGACGCCGGTTGGTGGTGTAGAGCTTCCTGTAGCCGCATGGCGTTCGTACTTAAATATGGAACTAACCATTCCAATTTTCGCTGTCTCTTATACACATCTCCGAGCCCACGAGACT
+
BBCCBFBBCBCCGGGGFGGGGGGHHHHGGHHGHHGGGGGGGGGFGGGGFGGGHHHHHHHHHHHHGHHGHGEEFGHHGEGGGGGHHHFHGHGHHHHHFGHHHHFHHHHGHHHHHHGGGGFGHHHHHHGFFHHHHHFGA/AC?GHGG?FGGD
@M02034:409:000000000-BFKT7:1:2109:17613:7700 1:N:0:28
AAAGTCGAGGTGCCTAAAGTGGCAACCCAGACTCAGAAGAATGTTGGTGGTGTAGAGCTTCCTGTAGCCGCATGGCGTTCGTACTTAAATATGGAACTAACCATTCCAATTTTCGCTGTCTCTTATACACATCTCCGAGCCCACGAGACT
+
AAAAAFAA@?AA1FFF11BBFGGH1AGGGCHGFFGCGDGHBBGFGFHEFGGGGHHFGFHHGFHHHHHHHGGEEGHHGGCFGGHHHHHGHHBGHHHHHHHHHFHFHHFH2FGHHHGGGGGGHHHHHHFHGC1FFGBFFCCC?FHGCGGGGF
@M02034:409:000000000-BFKT7:1:2109:6322:7704 1:N:0:28
AAAGTCGAGGTGCCTAAAGTGGCAACCCAGACTTGTGGGAAGGTTGGTGGTGTAGAGCTTCCTGTAGCCGCATGGCGTTCGTACTTAAATATGGAACTAACCATTCCAATTTTCGCTGTCTCTTATACACATCTCCGAGCCCACGAGACT
+
BBBBAFABBBAAGGGGGGGGGGGHHHHGGHHGHHHEHGGGHGGHGHGGGGEGHHHFHHHGHHHHHHHHHGGGGGHGGGGGGGHHHHGGFHHHHHGGHHGFHHHHHHHHHHHHHHGGGGGGHHHHHHFHHHGHHHGDFGGGGGHGGGG?EH
@M02034:409:000000000-BFKT7:1:2109:6206:7709 1:N:0:28
AAAGTCGAGGTGCCTAGAGTGGCAACCCAGACTGGTGAGCGGGTTGGTGGTGTAGAGCTTCCTGTAGCCGCATGGCGTTCGTACTTAAATATGGAACTAACCATTCCAATTTTCGCTGTCTCTTATACACATCTCCGAGCCCACGAGACT
+
AAAAAFA?DAAAGGGD1BGBGGGGHGHGGHHGHHHGHHHHGGGGGGGGGGEFGHHGGHHHHHHGHHHGHGGGFGHHGGGGGGFHHHHHHHGHHHHGHGGHHHHGHHHHHHHHHHGCGGGGHGHHHHHHHGHHHGGFG/CCGGGGGGCGGH
@M02034:409:000000000-BFKT7:1:2109:24460:7713 1:N:0:28
AAAGTCGAGGTGCCTAAAGTGGCAACCCAGACTTAGCAT
+
3AAAAD3A?D2ABGFGGGGGGGFHFHGGDEHGF5DG355
@M02034:409:000000000-BFKT7:1:2109:10342:7732 1:N:0:28
AAAGTCGAAGGTGCCTAAAGTGGCAACCCAGACTCAGACGAGTGTTGGTGGTGTAGAGCTTCCTGTAGCCGCATGGCGTTCGTACTTAAATATGGAACTAACCATTCCAATTTTCGCTGTCTCTTATACACATCCCGAGCCCACGAGACT
+
BBBBAFBBBBBFGGGGGGGGGGCFHFHHGGHHGHHHGHHGEGGHHHHHGGGGGHGHFHHHHHHHHHHHHHGEGGGHHGGGGGFFHHHGHFGHHHHBGHHHHHHHHHHHHHGHHHFFGGGGHHGHHHFHHFFHHHHEGFGGGGHGF?C?AH
@M02034:409:000000000-BFKT7:1:2109:11697:7732 1:N:0:28
AAAGTCGAGGTGCCTAAAGTGGCAACCCAGACTAGTCAGCAGGTTGGTGGTGTAGAGCTTCCTGTAGCCGCATGGCGTTCGTACTTAAATATGGAACTAACCATTCCAATTTTCGCTGTCTCTTATACACATCTCCG
+
BBBBBFAABBBBGGGGFFGGGGGHHHHGGHHGHGFHHHHHHHHHHGGEFGGFGBG5BDBF5FDFDGF5FEE0BEC1EEFGGEBGGHHGFGGHFE3BFFDCC03BGGGDDGHHG?EEFFEB4?BB4?33B?GCCFH2C
@M02034:409:000000000-BFKT7:1:2109:21852:7736 1:N:0:28
AAAGTCGAGGTGCCTAAAGTGGCAACCCAGACTGATAAGACTGTTGGTGGTGTAGAGCTTCCTGTAGCCGCATGGCGTTCGTACTTAAATATGGAACTAACCATTCCAATTTTCGCTGTCTCTTATACACATCTCCGAGCCCACGAGACT
+
CCCCCFCCCCCCGGGGGGGGGGGHHHHGGHHGHH3GFFFHFHGDDFCFEGGGEGGAFFGHEGHHGFHFFEF0EFHAEEFGFEBFGHHHFHHGHH33GGFF3?3FFFDDGGFFFDEFEAEHHFGFGGHFGFGFHFGBF@@F?FHGC@@?DH
@M02034:409:000000000-BFKT7:1:2109:23311:7743 1:N:0:28
AAAGTCGAGGTGCCTAAAGTGGCAACCCAGACTTCGGGGCTGGTTGGTGGTGTAGAGCTTCCTGTAGCCGCATGGCGTTCGTACTTAAATATGGAACTAACCATTCCAATTTTCGCTGTCTCTTATACACATCTCCGAGCCCACGAG
+
BBBBBFABB>AAGGGGGGGGGGGHHHGGGHHGH5F2EE?EEGGCG?0BAEGGGFF5AF3FFHGBGFF5@EE>EE11>E/F1>2FFFFFB4G?DG33FFHH303B?4B4FFGHHFEDEDBDDBFH3F2FBCD22FGFEC@??FHC/-<
@M02034:409:000000000-BFKT7:1:2109:6712:7744 1:N:0:28
AAAGTCGAGGTGCCTAAAGTGGCAACCCAGACTCATTCTTCTGTTGGTGGTGTAGAGCTTCCTGTAGCCGCATGGCGTTCGTACTTAAATATGGAACTAACTATTCCAATTTTCGCTGTCTCTTATACACATCTCCGAGCCCACGAGACT
+
BBBBBFBBBDAAGGGGGFFGFGGHHHHGGG2FG3FGHBGFGHHHGHGEEDEE1AG5A53B5BDEG5GBFEEEEFG10EEEAE2?FGHB3GHBFG33BEGC334BFDF4EFEGGG@CEE/B?GGGHFEBFFGFFHDFG/<C@EEE@C/?EH
@M02034:409:000000000-BFKT7:1:2109:11679:7745 1:N:0:28
AAAGTCGAGGTGCCTAAAGTGGCAACCCAGACTAGTCAGCAGGTTGGTGGTGTAGAGCTTCCTGTAGCCGCATGGCGTTCGTACTTAAATATGGAACTAACCATTCCAATTTTCGCTGTCTCTTATACACATCTCCGAGC
+
AABBAFB?ADAAFFGCGGG6EGGBHHHGCADGHBFGHCDBFCHHGBAEAGEFEHFAGBGHGFGH5AGFG1AEEFHFEEE?EGGGFHHFGGDG4DDHGHHGFFHHFG4B4FGGHFGGGEEFFGHHBGGGFG1GGFFD?//B
@M02034:409:000000000-BFKT7:1:2109:6616:7745 1:N:0:28
AAAGTCGAGGTGCCTAAAGTGGCAACCCAGACTAAGGAGAATGTTGGTGGTGTAGAGCTTCCTGTAGCCGCATGGCGTTCGTACTTAAATATGGAACTAACCATTCCAATTTTCGCTGTCTCTTATACACATCTCCGAGCCCACGAGACT
+
BBBBBFBABBAAGGGG4BGAEGFHHHHGGHHGHHHFC3AAEBFFGHHGFDEGHDGDGHHGHGHHGHGHHGGGGGHHGGGGGGGHHHFF@FBDGE3FGBGFHHHFFFGBFGHHHHGGGDGFHFHHBGGF3FGHGGFDD/BCDEEGGCCA?D
@M02034:409:000000000-BFKT7:1:2109:20180:7752 1:N:0:28
AAAGTCGAGGTGCCTAAAGTGGCAACCCAGACTCAGGCGAATGTTGGTGGTGTAGAGCTTCCTGTAGCCGCATGGCGTTCGTACTTAAATATGGAACTAACCATTCCAATTTTCGCTGTCTCTTATACACATCTCCGAGCCCACGAGCC
+
AAAABFAADDAABGBGGGGBFGGFFHHA2AFG3AFGFCA22ABBDD1E1EAFAGH5DFFHBGHFHFFDHGGGGGHGGECFFGBEFFHD@F4D@333??G3FGFHHHHF4BFGHGEGGDEFHGGF?FHBDGBBF1GGD?BCCF/F@@?/>
@M02034:409:000000000-BFKT7:1:2109:6602:7757 1:N:0:28
AAAGTCGAGGTGCCTAAAGTGGCAACCCAGACTTATGGTAATGTTGGTGGTGTAGAGCTTCCTGTAGCCGCATGGCGTTCGTACTTAAATATGGAACTAACCATTCCAATTTTCGCTGTCTCTTATACACATCTCCGAGCCCACGAGACT
+
CCCCBF@ADBCBGGGGGGGGEGGHHHHGGHHGHHGHHHGHFGHHHHHGFGFGHHHHGHHHHHHHHHHGHGGGGGHGGGGGGGHHHHHHHHHHHHHHFHHHHHGGHHHGGGHHHHGGGGGHHHHHHHHFFGHHHHHFFCGGGGGGGGGDGH
@M02034:409:000000000-BFKT7:1:2109:14549:7759 1:N:0:28
AAAGTCGAGGTGCCTAAAGTGGCAACCCAGACTAATAAGAATGTTGGTGGTGTAGAGCTTCCTGTAGCCGCATGGCGTTCGTACTTAAATATGGAACTAACCATTCCAATTTTCGCTGTCTCTTATACACATCTCCGAGCCCACGAGACT
+
CCCCCFCCCCCCGGGGGGGFGGGHHHHGGHHGHHHHHGHFFFHHHHGGGGEFGHHFGHHHHHHHHHHHHGGGGGHHGGGGGGGHHHHHFHFHHGHGHHHHHHHHHHGHGHHHHHGCFGGGHHHHHHGHBGBHGGGH?C?CGGHGGGGGGH
@M02034:409:000000000-BFKT7:1:2109:19890:7767 1:N:0:28
AAAGTCGAGGTGCCTAAAGTGGCAACCCAGACTTCTACTCAGGTTGGTGGTGTAGAGCTTCCTGTAGCCGCATGGCGTTCGTACTTAAATATGGAACTAACCATTCCAATTTTCGCTGTCTCTTATACACATCTCCGAGCCCACGAGACT
+
BBBBBFBBBBBBGGGGGGGGGGGHHHHGCGHGHHGHFFHGGFHHHHGGGGGFHHHFGFHHGHHHHGHGHGGCEFFFFGGGGFGHHHGG3GBHHE3DBGHHHGEGHGHGDFHHFDEGGGEGDFGGBDG432B22?DDF/</BFGGG/CFFH
@M02034:409:000000000-BFKT7:1:2109:24240:7771 1:N:0:28
AAAGTCGAGGTGCCTAAAGTGGCAACCCAGACTGGGGGTGGGGTTGGTGGTGTAGAGCTTCCTGTAGCCGCATGGCGTTCGTACTTAAATATGGAACTAACCATTCCATTTTCGCTGTCTCTTATACACATCTCCGAGCCCACGAGACTC
+
>A>ABFBBBBAAGGGGGGGGGGGHHHHGGCGFF3FFGGEEG?FAAAEEFGEGGF@EGHHHHGHFFGFHHGGFGGHHE/EFGFHHHHGFFHFHHGBFHGFGHHEHHHHHFHHHHGGGGAFHGHH1GFFD1??FFGG?CF?CFEFGGGDDBF
@M02034:409:000000000-BFKT7:1:2109:14061:7772 1:N:0:28
AAAGTCGAGGTGCCTAAAGTGGCAACCCAGACTGGGACGCATGTTGGTGGTGTAGAGCTTCCTGTAGCCGCATGGCGTTCGTACTTAAATATGGAACTAACCATTCCAATTTTCGCTGTCTCTTATACACATCTCCGAGCCCACGAGACT
+
BBBBBFBBBBBBGGGGGGGGGGGHGHHGGHGGHHHHHHGGGGGGGHGGGGGFGHHGHHHHFGHHHHHGHGGFGGHHGGGGGGGHHHHHFHHHHFGGGGGFHH3GGHHHFGFFHHGGGGGGHHHHFHHHHHFHHHFGGFGFFGHEGGGGGH
@M02034:409:000000000-BFKT7:1:2109:19541:7774 1:N:0:28
AAAGTCGAGGTGCCTAAAGTGGCAACCCAGACTAAGGGTGCTGTTGGTGGTGTAGAGCTTCCTGTAGCCGCATGGCGTTCGTACTTAAATATGGAACTAACCATCCAATTTTCGCTGTCTCTTATACACATCTCCGAGCCCACGAGACTC
+
BBBBBFBBBBABGGGGBGGGGGGHHHHGGFHDGGHHHHEFFHGHHHFAFEEFHFHFHHHHHGHHHHHHHGGEEFHFEGGGGGGHHHGDHHHHHEFBGHGHHHGHHHEGFHHHHGGGGFFHHHHFHHFHFDGFGHHGCGGFGHGGGGGGGC
@M02034:409:000000000-BFKT7:1:2109:14043:7775 1:N:0:28
AAAGTCGAGGTGCCTAAAGTGGCAACCCAGACTGGGACGCATGTTGG
+
>1>AADAADDAAFGG1FGGF1GFHFHHGGCHGHE0E0BECAEEGFEA
@M02034:409:000000000-BFKT7:1:2109:13721:7777 1:N:0:28
AAAGTCGAGGTGCCTAAAGTGGCAACCCAGACTAATAATGGTGTTGGTGGTGTAGAGCTTCCTGTAGCCGCATGGCGTTCGTACTTAAATATGGAACTAACCATTCCAATTTTCGCTGTCTCTTATACACATCTCCGAGCCCA
+
A1AA>BA>A1>1AFABB1F3BFEHHHHGFA0FC11FDFFHFGH/B/GAFEEFHF12DFGG1EGHDG2GHEGGGECF?AEGEEGEFD@1FDFEF1@F1B1@1GFHD>FGFFHFEFECF?EEGBGG1F2F2CDG1F11EBCC//?
@M02034:409:000000000-BFKT7:1:2109:13371:7779 1:N:0:28
AAAGTCGAGGTGCCTAAAGTGGCAACCCAGTTTGTTGGTGGTGTATATCTTCCTGTAGCCGCATGGCGTTCGTACTTAAATATGGAACTAACCATTCCAATTTTCGCTGTCTCTTATACACATCTCCGAGCCCACGAGACTCCTGAGCAT
+
AABBAFBBBBAAGGBFGGGEGGGHFHHDFGHHFGHHHFDFEEFHFHHHHHHAFFGFFHHGGCEFGHHGEFEFEGCGHEDFFBGEHBFGGGBG13FGFHFFHHHHBEAFGGHGFGH4GHHFGHHGHHFFC?C@F/FC/>/?GHHHEFFHHF
@M02034:409:000000000-BFKT7:1:2109:17016:7781 1:N:0:28
AAAGTCGAGGTGCCTAAAGTGGCAACCCAGACTAAGAGTGGGGTTGGTGGTGTAGAGCTTCCTGTAGCCGCATGGCGTTCGTACTTAAATATGGAACTAACCATTCCAATTTTCGCTGTCTCTTATACACATCTCCGAGCCCACGAGACT
+
CCCCBFAABBCCGGGG4GGGGGGHHHHGGGHGHHHHHHHHGHGGGGGGGGGFGHHGHHHHGHHHHHHHHGGEFGHHGGGGGEBHHHHHHHHHHHHHGHHGHHHHHHGHFGHHHGGFGGGGHHHHHHHHHHHHHHHDECGGGGGEGDCGGH
@M02034:409:000000000-BFKT7:1:2109:20663:7789 1:N:0:28
AAAGTCGAGGTGCCTAAAGTGGCAACCCAGACTGTTCCTTCTGTTGGTGGTGTAGAGCTTCCTGTAGCCGCATGGCGTTCGTACTTAAATATGGAACTAACCATTCCAATTTTCGCTGTCTCTTATACACATCTCCGAGCCCACGAGACT
+
BBBBBFBADBABGGGGGGGGGGGGHHHGEDDGHHGHHHGHHHHHHGHGEEGGCGH5GGGHHHFGGGFHBFGAEGF?EEGGGEGHHHHH3FGHHEDFGFHHBFGHHHFG4GGHHBGFE?EFFHHHGDGDDHGHHHG?BFGF@GHGGGFDGF
@M02034:409:000000000-BFKT7:1:2109:14781:7789 1:N:0:28
AAAGTCGAGGTGCCTAAAGTGGCAACCCAGACTGCGAATCCTGTTGGTGGTGTAGAGCTTCCTGTAGCCGCATGGCGTTCGTACTTAAATATGGAACTAACCATTCCAATTTTCGCTGTCTCTTATACACATCTCCGAGCCCACGAGACT
+
CBCCBFBCCCBCGGGGGGGGGGGHHHHGGHHGHHGGGGGGHHHHHHHEGGGGHHHHHHHHHGHHGHHHHGGGGGHHGGGGGGHHHHHHHHHHHGHFHHHGHHGHGHHHEGHHHGGGGGGHHGHHHHFHDHHHHHHFGGGGGGHGGGGGGG
@M02034:409:000000000-BFKT7:1:2109:11382:7801 1:N:0:28
AAAGTCGAGGTGCCTAAAGTGGCAACCCAGACTGCTTCGGGTGTTGGTGGTGTAGAGCTTCCTGTAGCCGCATGGCGTTCGTACTTAAATATGGAACTAACCATTCCAATTTTCGCTGTCTCTTATACACATCTCCGAGCCCACGAGACT
+
BBBBBFBBBDBBGGGGGFGGGGGHGHHGGHDGHGHGGHGGFHGGEHHGFEGGEHHGHFHHEHHHGHHH@EGEEGHFFGGGGGHFHHHGHHFFHGHEGHGGFCFHHFHDBFGGHFCFGGGGEHHHHHGHGFFHHHHBEGGFGGHGGCCAGH
@M02034:409:000000000-BFKT7:1:2109:15141:7804 1:N:0:28
AAAGTCGAGGTGCCTAAAGTGGCAACCCAGACTAGGTGTGATGTTGGTGGTGTAGAGCTTCCTGTAGCCGCATGGCGTTCGTACTTAAATATGGAACTAACCATTCCAATTTTCGCTGTCTCTTATACACATCTCCGAGCCCACGAGACT
+
BBBBBFBBDDABGGGFGGGGGGGHHGHDGHFGHGHGGGGGHHHHHHGEFFEFHHHGGGHHHHFHHHHHHEGEGGGGEGGGGEBGGHHFEGGHHBEFFCFGGFGHHHGGHHHHH4E?EEGFGFHHHGFBBC2GFGGFE/>@CGHGGGG/CG
@M02034:409:000000000-BFKT7:1:2109:21532:7805 1:N:0:28
AAAGTCGAGGTGCCTAAAGTGGCAACCCAGACTACTCAGCATGTTGGTGGTGTAGAGCTTCCTGTAGCCGCATGGCGTTCGTACTTAAATATGGAACTAACCATTCCAATTTTCGCTGTCTCTTATACACATCTCCGAGCCCACGAGACT
+
CBCCBFCCCCCCGGGGFGGGGGGHHEHGGGHGHHGHHHHHHHGHHHHGEFEGHHHHHHHHHHHHGHFHGGGGGGGGGGGFGEHHHHFFGGHHHHHHHGHEFHGHGHHFGHHHHGGFGGGHHHHHHHHHHHFHHHGHGCG?CFHGCCGGGH
@M02034:409:000000000-BFKT7:1:2109:21620:7806 1:N:0:28
AAAGTCGAGGTGCCTAAAGTGGCAACCCAGACTAAGAAGGGGGTTGGTGGTGTAGAGCTTCCTGTATCCGCATGGCGTTCGTACTTAAATATGGAACTAACCATTCCAATTTTCGCTGTCTCTTATACACATCTCCGAGCCCACGAGACT
+
CCCCCFCBBCABGGGGGBGGGGGHHHHGGHGGHFHHCHHGGGGGGGGGGGFFHHFFGHHHHHHHHHHHHGGGGGHHGGGGGGHHHHHGHHHHHHHHHHHFHHGHHHGHGHHHHHGGGGGFHHHHGHHHGHGHHHFHGGGFCFHGGGCGGG
@M02034:409:000000000-BFKT7:1:2109:16274:7810 1:N:0:28
AAAGTCGAGGTGCCTAAAGTGGCAACCCAGACTAGGAATGATGTTGGTGGTGTAGAGCTTCCTGTAGCCGCATGGCGTTCGTACTTAAATATGGAACTAACCATTCCAATTTTCGCTGTCTCTTATACACATCTCCGAGCCCACGAGACT
+
BBBCADAACCBCGGGGGGGGGGGHHHHGGHHGHHHHHHGHHHHHHHHEFGGFHHHGGFHHFHHHHHHHHGGEGGHHGGGGGGHHHHHHHHHHHHFFFHHHFHFGHHGFGGHHHHGGGGGHHHHHGHHHGHHHHHHFFCGFGGHGGGGEDH
@M02034:409:000000000-BFKT7:1:2109:14992:7812 1:N:0:28
AAAGTCGAGGTGCCTAAAGTGGCAACCCAGACTGGGTCTGCGGTTGGTGGTGTAGAGCTTCCTGTAGCCGCATGGCGTTCGTACTTAAATATGGAACTAACCATTCCAATTTTCGCTGTCTCTTATACACATCTCCGAGCCCACGAGACT
+
CBBCCFCCCCCCGGGGGGGGGGGHHHHGGHHGHHHHHHHHHGGGGGGGGGEGHHGHGHHHGHHHHHHGHGGFGGHFGGGGGEHHHHGGHHFHHHHFGHHFHHGHHHGHGHHHHHGGGGGHHHHHHHGHHHGHHHHHGFGCCGHGGGCGGH
@M02034:409:000000000-BFKT7:1:2109:13169:7814 1:N:0:28
AAAGTCGAGGTGCCTAAAGTGGAGAAAGGTCATGGCTTCTAACTTTACTCAGTTCGTTCTCGTCGACAATGGCGGAACTGGCGACGTGACTGTCGCCCCA
+
AAAAAFAADDAAGGGGGGGGGG10FFFF0BGBHHFFGHFFFHHFEFHFHHDGFFDFEFHGFFF/EEEAEGDHGGE/>EGFFFEECEECEGHBFFFFGGCF
@M02034:409:000000000-BFKT7:1:2109:11622:7823 1:N:0:28
AAAGTCGAGGTGCCTAAAGTGGCAACCCAGACTCCGTCTGCGGTTGGTGGTGTAGAGCTTCCTGTAGCCGCATGGCGTTCGTACTTAAATATGGAACTAACCATTCCAATTTTCGCTGTCTCTTATACACATCTCCGAGCCCACGAGACT
+
BBBBBFBBB@BBGGGGGGFGGGGHHHHGGHHGHHHGHHHGHGGGGGGEFGGFHHHFGHHHGHHHFHGFGGGEEFHHGGGGGGHHHHHHBGHHHHBBFGGHGHGHHHFDGGGHHHEEGGDHHHHHFHDHHHGGHHHGCBGGGGHGG?GD?G
@M02034:409:000000000-BFKT7:1:2109:6792:7827 1:N:0:28
AAAGTCGAGGTGCCTAAAGTGGCAACCCAGACTGGGCCGTCGGTTGGTGGTGTAGAGCTTCCTGTAGCCGCATGGCGTTCGTACTTAAATATGGAACTAACCATTCCAATTTTCGCTGTCTCTTATACACATCTCCGAGCCCACGAGACT
+
CCCCBFCCCCBCGGGGGGGGGGGGGHHGFFHGHHHHHHGGGGGCFGGEFGEFFFGGHHHHHHHHHHHHHGGGGGHHGGGGGGHHHHHGHHGHHHFHGHGFHHGHGHHHHHHHHHGFGGDHHHHHHHHGFHHHGGHGGGGGFGHGGCGGGH
@M02034:409:000000000-BFKT7:1:2109:6719:7836 1:N:0:28
AAAGTCGAGGTGCCTAAAGTGGCAACCCAGACTACTAATAATGTTGGTGGTGTAGAGCTTCCTGTAGCCGCATGGCGTTCGTACTTAAATATGGAACTAACCATTCCAATTTTCGCTGTCTCTTATACACATCTCCGAGCCCACGAGACT
+
ABAABFABBBBBFGGFGFFBFGGHGHHGGHHGFHGHGHGHHHHHHHEEFGEFHGHFHHHHGGHHHGFFFFGGGFHGGGGFGGHEGHFGHGEFFGGHHHFFCGHHHHHGHGGHHBEEGGGHHHHHFHGH4EHHGGBFDCFGFGHGGGG/CG
@M02034:409:000000000-BFKT7:1:2109:27180:7841 1:N:0:28
AAAGTCGAGGTGCCTAAAGTGGCAACCCAGACTCTGGATA
+
BBBBBFBBBBBBGGGGCGFGGGGGHHGGGHHGH33DB5F5
@M02034:409:000000000-BFKT7:1:2109:12563:7843 1:N:0:28
AAAGTCGAGGTGCCTAAAGTGGCAACCCAGACTAATAATCAGGTTGGTGGTGTAGAGCTTCCTGTAGCCGCATGGCGTTCGTACTTAAATATGGAACTAACCATTCCAATTTTCGCTGTCTCTTATACACATCTCCGAGCCCACGAGACT
+
BAAAAFBABBBBGGGB4BFGGGGHHHHGGHHGHHHHFGHCGHHBEGGEEGEFGGHHGHHHHHHHHGHHHEG?EGGHGGGGGGFHHHFFHHHHHHDGFFFFGHHHFHHHHHHHHHGGGGGHHGHHHHHGFHHHGGFFEC/BDGHGGGGGGH
@M02034:409:000000000-BFKT7:1:2109:8129:7850 1:N:0:28
AAAGTCGAGGTGCCTAAAGTGGCAACCCAGACTGTTGCGGGTGTAAGGCTTCCTGTAGCCGCATGGCGTTCGTACTTAAATATGGAACTAACCATTCCAATTTTCGCTGTCTCTTATACACATCTCCGAGCCCACGAGACTCCTGAGCAT
+
BBBBBFBBDB?AFGGGFGGAGFFGHHHGGHHGHHHHHHGGGGGGGHFHHHHHHHHHGHHHGGFEGGFGEGGGGFFCHHHGHHFHHFHHHHHHHHGHHHGFGHHHHGGGGGHHHHHGHHHHHHHHHHHGGGGGGHFD/><E1<FGFHGFFH
@M02034:409:000000000-BFKT7:1:2109:17578:7852 1:N:0:28
AAAGTCGAGGTGCCTAAAGTGGCAACCCAGAAGGTTGGTGGTGTAGAGCTTCCTGTAGCCGCATGGCGTTCGTACTTAAATATGGAACTAACCATTCCAATTTTCGCTGTCTCTTATACACATCTCCGAGCCCACGAGACTCCTGAGCAT
+
AABBBFAABB?AGGGGGGGGGGGHGGFGGGHHHGHHHGGGGGGHFHHHHHHHHHHHHHHHGGFGGHHGEFGGFGHHHFHHHGHHHGHHHHGHHHHHHHHGGHHHHGGGGGHHHHHHHHGGHGHHHHHGCFGGGHGC<BBEHHHHFHFHHH
@M02034:409:000000000-BFKT7:1:2109:5899:7857 1:N:0:28
AAAGTCGAGGTGCCTAAAGTGGCAACCCAGACTACGGCGGCTGTTGGTGGTGTAGAGCTTCCTGTAGCCGCATGGCGTTCGTACTTAAATATGGAACTAACCATTCCAATTTTCGCTGTCTCTTATACACATCTCCGAGCCCACGAGACT
+
BBBABFBBBBABFFGGGFGEGFGHHHHGGHHGHFFGGGGGG?EFGHA1FEGGGHHDHHHHHHHHGHHEFGCEGGFFGFFGGGFEFGFHHHHHHHEHGHHEFHEFHGHHFGHHHFGGGGGGHHHHGHEFBHB1?F<?ECG?CGHECCGGGG
@M02034:409:000000000-BFKT7:1:2109:13848:7858 1:N:0:28
AAAGTCGAGGTGCCTAAAGTGGCAACCCAGACTGGGAATAAGGTTGGTGGTGTAGAGCTTCCTGTAGCCGCATGGCGTTCGTACTTAAATATGGAACTAACCATTCCAATTTTCGCTGTCTCTTATACACATCTCCGAGCCCACGAGACT
+
CCCCCFCBBCCCGGGGGGGGGGGHHHHGCECGFHGC23B3DFFGFH2EFEEFFFGB5BEH5GFHAFGDGGE>EEHCEEEGEFCCGHH@F4FDGF3BBGHHFF3FHFFF4BFHHFEEG?EGDFHFFHBGHFFBGGHDF//BBFGEG?GGGH
@M02034:409:000000000-BFKT7:1:2109:8111:7859 1:N:0:28
AAAGTCGAGGTGCCTAAAGTGGCAACCCAGACTGTTGCGGGTGTAAGGCTTCCTGTAGCCGCATGGCGTTCGTACTTAACTATGGAACTAACCATTCCAATTTTCGCTGTCTCTTATACACATCTCC
+
AABB>@AADDAAGGGGFFBGGGGGHHCGGCHGHGHHHBFFEFGCBFFG33F2FGHGFFHFEG>?EHEE?EFED2?FG@F3BBE43@3BFBFGFFCGFFFFFFGH4EEEFFDG4F3GG3BFCDFGFGB
@M02034:409:000000000-BFKT7:1:2109:5343:7860 1:N:0:28
AAAGTCGAGGTGCCTAAAGTGGCAACCCAGACTGATACGAATGTTGGTGGTGTAGAGCTTCCTGTAGCCGCATGGCGTTCGTACTTAAATATGGAACTAACCATTCCAATTTTCGCTGTTCTTATACACATCTCCGAGCCCACGAGACTC
+
BBBBBFAABBBBGGGGGGGGGGGHHHHGGHHGHHHHHHGGHHHHHHHEFGFFHHHGGHHHHHHGGHHHHGGEGGHHGGGGGGHHHHHFHHGHHHHGGGHHHFHHHHHHGGHHHHFFGGGHHHHHHHFHHHHHHHGGGGGGGHGGGGGGGG
@M02034:409:000000000-BFKT7:1:2109:13299:7862 1:N:0:28
AAAGTCGAGGTGCCTAAAGTGGCAACCCAGACTCAGAAGAATGTTGGTGGTGTAGAGCTTCCTGTAGCCGCATGGCGTTCGTACTTAAATATGGAACTAACCATTCCAATTTTCGCTGTCTCTTATACACATCTCCGAGCCCACGAGACT
+
BBABAFABBBBBGGGCGGGGFGFCGHHGGHHGHHGHGGGCABEGHHHGFGAEFGFFGGHHHHHGHHHGHGGFGGHHGGGGGGHHHHBGHH4FHFHHHFFGHHHHFGGH?FHHHFGGGGGEHHHHBGHDDGHHCFDGG//BFG/F/@DDFF
@M02034:409:000000000-BFKT7:1:2109:20478:7868 1:N:0:28
AAAGTCGAGGTGCCTAAAGTGGCAACCCAGACTACTAAGTCTGTTGGTGGTGTAGAGCTTCCTGTAGCCGCATGGCGTTCGTACTTAAATATGGAACTAACCATTCCAATTTTCGCTGTCTCTTATACACATCTCCGAGCCCACGAGACT
+
CCCCCFCCCCCCGGGGGGGGGGGHHHHGGHCFHC3GFBC5AAGHHHHAE2FFA3G555BB5FFFF5A53EE0EEC1>?EFA>??FEGBFDGDGG33BFHH31@FEBG4DF3GG?EEE//?BGFG?G4?B32BGHG2C/B@@F/?@>AD<G
@M02034:409:000000000-BFKT7:1:2109:8130:7869 1:N:0:28
AAAGTCGAGGTGCCTAAAGTGGCAACCCAGACTATTACTGATGTAGGTGGTGTTGA
+
AAABAF3>3>AACFGBAGGBEFFFFEHGFCAF33DFFBA5555F55F5A2B221B5
@M02034:409:000000000-BFKT7:1:2109:3888:7871 1:N:0:28
AAAGTCGAGGTGCCTAAAGTGGCAACCCAGACTACGAGTAAGGTTGGTGGTGTAGAGCTTCCTGTAGCCGCATGGCGTTCGTACTTAAATATGGAACTAACCATTCCAATTTTCGCTGTCTCTTATACACATCTCCGAGCCCACGAGACT
+
BBBBBFABBBABGGGFFGGGGGGHHHGGGFHGHHHFGGFFFHHHHHGGGGEGHHHFHHHHHGHHHHHHHGGEEGHHGGGGGGHEGHFEHHFHHGF3FGGGHHBFGHFGHGGHHGGGGGGGHHHHFGGGHHHHHGDGF?CGGGGGGCGGGH
@M02034:409:000000000-BFKT7:1:2109:22280:7875 1:N:0:28
AAAGTCGAGGTGCCTAAAGTGGCAACCCAGACTAGGGAGACTGTTGGTGGTGTAGAGCTTCCTGTAGCCGCATGGCGTTCGTACTTAAATATGGAACTAACCATTCCAATTTTCGCTGTCTCTTATACACATCTCCGAGCCCACGAGAC
+
AABBAF?ADBABGGGGCGGGGGGHGHHGGHHGHHBFFFAFFHHHHHHGEFGCABE5ABFFFGGHG5G5GEEEEEGAEGGGGE2FGGFHGHHGFG33@GHHGE3FFBGFGGHHHFE/EEEF44FGGHFG3GBG2BDFC@//@FCF/@@AA
@M02034:409:000000000-BFKT7:1:2109:13301:7880 1:N:0:28
AAAGTCGAGGTGCCTAAAGTGGCAACCCAGACTCAGAAGAATGTTGGTGGTGTAGAGCTTCCTGTAGCCGCATGGCGTTCGTACTTAAATATGG
+
BBBBBFAADDBBGGGGGGGFDGFFHHHGEGHGGFF33A333BBF55F2A2FCA3F5A53AAGFFG5A5D1E?EDE1EEEA1B211@F3F4G4FB
@M02034:409:000000000-BFKT7:1:2109:21244:7896 1:N:0:28
AAAGTCGAGGTGCCTAAAGTGGCAACCCAGACTCAGCCGACGGTTGGTGGTGTAGAGCTTCCTGTAGCCGCATGGCGTTCGTACTTAAATATGGAACTAACCATTCCAATTTTCGCTGTCTCTTATACACATCTCCGAGCCCACGAGACT
+
CCCCCFBBCCAAGGGGGGGGGGGHHHHGGGDGHHCGHHGEGGFGFGGGGGGGHHGBGHHHHGHHHHHHHGGEFGHHGGGGGFBGHGDFGHFHHHBFGHHHGHFHHHHHHGHHHHGGGCEFHHHHHHGHEGFHHHGDDC/>DGGGGDFDGH
@M02034:409:000000000-BFKT7:1:2109:19372:7898 1:N:0:28
AAAGTCGAGGTGCCTAAAGTGGCAACCCAGACTGGGGTGGGGGTTGGTGGTGTAGAGCTTCCTGTAGCCGCATGGCGTTCGTACTTAAATATGGAACTAACCATTCCAATTGTCGCTGTCTCTTATACACATCTCCG
+
AAAAAFB@DDBAFGFE44AB5A2EH4FEEHHGHHGAEAEEGGCEG?EE1>EFF3FBGBGFFGFHGFHFHD>>?EHFEGEEE/BFEF43BG4?F3?3?CF???DGD?BDGFB1?FD/E??GD2GG1F1GF1<C??11?
@M02034:409:000000000-BFKT7:1:2109:9089:7900 1:N:0:28
AAAGTCGAGGTGCCTAAAGTGGCAACCCAGACTGATAAGAATGTTGGTGGTGTAGAGCTTCCTGTAGCCGCATGGCGTTCGTACTTAAATATGGAACTAACCATTCCAATTTTCGCTGTCTCTTATACACATCTCCGAGCCCACGAGACT
+
AAAAAFBBBBABGGGFGGGBGGGHHHHGGHFC3G3F553BDFHHBGAAF?EGGFHBB5BGFGFH5AGEFEGEEEHFE1E1>E2EFGF3@FGHFB3BFGHHFFBGF4G44BFGG4EEEE?FGFGF4GF?FEGFC?F2C?CCCFEGGGCD/F
@M02034:409:000000000-BFKT7:1:2109:19355:7903 1:N:0:28
AAAGTCGAGGTGCCTAAAGTGGCAACCCAGACTGGGGTGGGGGTTGGTGGTGTAGAGCTTCCTGTAGCCGCATGGCGTTCGTACTTAAATATGGAACTAACCATTCCAATTTTCGCTGTCTCTTATACACATCTCCGAGCCCACGAGACT
+
CCCCCFBCCCBCGGGGBGGGGGGHHHHGDGHGHHGHGEEGGGGGEGGGGGEFGHHGHHHHHGHHHHHHHGGGGGHHGGGGGGHHHHHHHHHHHHHHGHHHHHHHGHHHHHHHHHGGGFGHHHHHHHHHHHHHHHHHGGGCGGHGGGGGGF
@M02034:409:000000000-BFKT7:1:2109:14277:7904 1:N:0:28
AAAGTCGAGGTGCCTAAAGTGGCAACCCAGACTAATTCTACGGTTGGTGGTGTAGAGCTTCCTGTAGCCGCATGGCGTTCGTACTTAAATATGGAACTAACCATTCCAATTTTCGCTGTCTCTTATACACATCTCCGAGCCCACGAGACT
+
CCCCBFCCCCABGGGGGGGGGGGHHHHGGHHGHGHHHHHHHGGHGGGGGGGGHHHHHHHHHHHHHHHHGGGGGGHHGGGGGGHHHHHGHHHHHFGGFGGGHHGHHHHHHHHHHHGGGGFHHHHHHHGHHHHHHHHHGCGGGGHGGGGFGH
@M02034:409:000000000-BFKT7:1:2109:19272:7905 1:N:0:28
AAAGTCGAGGTGCCTAAAGTGGCAACCCAGACTAAGACGAATGTTGGTGGTGTAGAGCTTCCTGTAGCCGCATGGCGTTCGTACTTAAATATGGAACTAACCATTCCAATTTTCGCTGTCTCTTATACACATCTCCGAGCCCACGAGACT
+
BBBBBFBBB@A@GGGGGBFGGGGGHHHGGHHGHHGGFHGE?FHHHHHGGGFFHHHDGHFHHHHGHHGGHGC@EGHHGGGGGGHHHHHGHHFHHHHGFHGGHFHHHHHHEGHHHHGGGGEFHFHHGGHDFCGBCGFFGGGCGGHGGG??GH
@M02034:409:000000000-BFKT7:1:2109:23872:7909 1:N:0:28
AAAGTCGAGGTGCCTAAAGTGGCAACCCAGACTCAGCCTAATGTTGGTGGTGTAGAGCTTCCTGTAGCCGCATGGCGTTCGTACTTAAATATGGAACTAACCATTCCAATTTTCGCTGTCTCTTATACACATCTCCGAGCCCACGAGACT
+
BBBBBFAABBBBGGGGGGGGGGGHHHHGGHAEHHFGHHHHHGHGHHHGGGGGFGGEGHHHGHHHHHHHHGGEFGFAEEGGGGGHHHHHHHHHHHEFGHHGHHBGHFHHHHGHHHGGGGGHGHHHHHHHHFHHHHHFG@GC?EHECGGGDB
@M02034:409:000000000-BFKT7:1:2109:15868:7912 1:N:0:28
AAAGTCGAGGTGCCTAAAGTGGCAACCCAGACTGCTCCTAATGTTGGTGGTGTAGAGCTTCCTGTAGCCGCATGGCGTTCGTACTTAAATATGGAACTAACCATTCCAATTTTCGCTGTCTCTTATACACATCTCCGAGCCCACGAGACT
+
BBBCCFCCCCBCGGGGGGGGGGGGHHHGGHHGHHHHHHHHHGHGGHHEFGEFHHHEHHHHHHHHHHGHHGGEEGHGGGGGGEFHHHHHHHGHHGHGFHHHHHGHHHHGHHHHHFEFGGEGHFHHGGHHHHHHHHHGGCG?DFEFGGGGGH
@M02034:409:000000000-BFKT7:1:2109:22103:7918 1:N:0:28
AAAGTCGAGGTGCCTAAAGTGGCAACCCAGACTGGGGGTGGTGTTGGTGGTGTAGAGCTTCCTGTAGCCGCATGGCGTTCGTACTTAAATATGGAACTAACCATTCCAATTTTCGCTGTCTCTTATACACATCTCCGAGCCCACGAGACT
+
BBBBBFBBCCBBGGGGGGGGGGGHHHHGGHHGHHGHGGGGGGGHGHHECEEGHFHHGHHHGHHHHFHHGGGEGGHFGGGGFFFHGHHHHHHHHHGEGGGFFGFGHHHFHHHHHHGGGCAFHHHHFHHHHHHHHHHHGGGGGGFGFGGGGG
@M02034:409:000000000-BFKT7:1:2109:8853:7920 1:N:0:28
AAAGTCGAGGTGCCTAAAGTGGCAACCCAGACTGGGGGGGGTGTTG
+
CCCCBFBCCCBCGGGGFGGGGGGHHHHGGHHGHH2F22><-9@B.E
@M02034:409:000000000-BFKT7:1:2109:4745:7922 1:N:0:28
AAAGTCGAGGTGCCTAAAGTGGCAACCCAGACTGTTGAGAAGGTTGGTGGTGTAGAGCTTCCTGTAGCCGCATGGCGTTCGTACTTAAATATGGAACTAACCATTCCAATTTTCGCTGTCTCTTATACACATCTCCGAGCCCACGAGACT
+
CCCCBFCCCCBCGGGGGFGGGGGHHHGFGHHGHHHHHGHHGGHGGHGEFGGFHFHDHFHHHHHHHHHFHGGFEGHHGGGGGDGHHHHGHHHHHHFFHHFGHHHHHGFGHHHHHHGGGGGGHHHHHHHFGHHHHHHFGGGGGFHEDGCEDH
@M02034:409:000000000-BFKT7:1:2109:27123:7936 1:N:0:28
AAAGTCGAGGTGCCTAAAGTGGCAACCCAGAGTGGTGTAGAGCTTCCTGTAGCCGCATGGCGTTCGTACTTAAATATGGAACTAACCATTCCAATTTTCGCTGTCTCTTATACACATCTCCGAGCCCACGAGACTCCTGAGCATCTCGT
+
BBBBBFBABDAAFGGGFFGGGGGHHHHGGHHGHDFHGDGHGFGDGHFHHHGHHFGGGGGHFEEECEEFGGHE5FGFGDFFGGBGBGHFHGFH4EGHHHGG1EEGHHHHH4FBGFFHGHHFH?<E?CEFGG/B/AF2FHCFFHFBGBG0?
@M02034:409:000000000-BFKT7:1:2109:18345:7937 1:N:0:28
AAAGTCGAGGTGCCTAAAGTGGCAACCCAGACTAGGCCGGCGGTTGGTGGTGTAGAGCTTCCTGTAGCCGCATGGCGTTCGTACTTAAATATGGAACTAACCATTCCAATTTTCGCTGT
+
AAABAD3AD?AAGGGFBGGGGGGHHGHGGHFGHHHHFGGEGGG0AEE1FE1??33GB4FG3B@GFFD4EE/>E1B0EEFF/<BFEGGFFFHFHB2B?GDCGHEFHDBG3?FHHFD<//?
@M02034:409:000000000-BFKT7:1:2109:9059:7938 1:N:0:28
AAAGTCGAGGTGCTAAAGTGGCAACCCAGACTATGAGTCAGGTTGGTGGTGTAGAGCTTCCTGTAGCCGCATGGCGTTCGTACTTAAATATGGAACTAACCATTCCAATTTTCGCTGTCTCTTATACACATCTCCGAGCCCACGAGACTC
+
BBBBBFBBBBABGGGGGGGGGGHHHHGGHHGHFHHHHHHHHHHHHGEFFEGHHHFHGHHHHHHHHHHHGGGGGHHGGGGGFHHHHFHGHHHHHHHFHHHHHGHHGHHDGHHHHGEGGEGHHHHFHHGHHBGHHHFGCDGGGHGGGGGGHG
@M02034:409:000000000-BFKT7:1:2109:24720:7940 1:N:0:28
AAAGTCGAGGTGCCTAAAGTGGCAACCCAGACTGAGCAGCCGGTTGGTGGTGTAGAGCTTCCTGTAGCCGCATGGCGTTCGTACTTAAATATGGAACTAACATTCCAATTTTCGCTGTCTCTTATACACATCTCCGAGCCCACGAGACTC
+
BBBBBFBBBBAAGGGGGFGFGGGHHHGGGHHGHGHGHHHHHGGGGGGGGGEFGGHHHHHHFHHHHHHHHFFEFGHHGGGGGGFGHHHHGGHHHHFFHHHCGFGHGFHGGHGHHGGGGBFGGGHGGFDHGGGHHHHG/CGDGHGGGG?DDF
@M02034:409:000000000-BFKT7:1:2109:27144:7942 1:N:0:28
AAAGTCGAGGTGCCTAAAGTGGCAACCCAGAGTAGTGTAGAGCAT
+
BBBBBFBBBBABGGGGEGGGGGGHHHHGGGG2D55DG55DA5F3B
@M02034:409:000000000-BFKT7:1:2109:24514:7943 1:N:0:28
AAAGTCGAGGTGCCTAAAGTGGCAACCCAGACTGGGGGTAGTGTAGAGCTTCCTGTAGCCGCATGGCGTTCGTACTTAAATATGGAACTAACCATTCCAATTTTCGCTGTCTCTTATACACATCTCCGAGCCCACGAGACTCCTGAGCAT
+
CBBCCFCCBCACGGGGFGGGGGEHFHHGGHHGGHHHGGGGGHHHHHHHHHHHHHHHHHHHEEEEGHHGEGGFEFGGHHHGHHHHHEFGHFFHHHHHFGGHHHHHHGEFGGGHHHHHHHFFGFH?GHHFFGG/FGEA>CEFHHHHHHHGH>
@M02034:409:000000000-BFKT7:1:2109:18190:7943 1:N:0:28
AAAGTCGAGGTGCCTAAAGTGGCAACCCAGACTACTAATAATGTTGGTGGTGTAGAGCTTCCTGTAGCCGCATGGCGTTCGTACTTAAATATGGAACTAACCATTCCAATTTTCGCTGTCTCTTATACACATCTCCGAGCCCACGAGACT
+
CCCCCFCCCDBCGGGGGGGGGGGHHHHGGEHGHGFGGADA5FGHHHHFFGGGHHHHHHHHHHHHHHHHHGGFGGHGGGGGGGHHHHHGHHHHHHGHHHGHHHHGHHGGGHHHHHGGGGGHHHHHGHHHHGHHHHGHFGCGGGGGCDCDGH
@M02034:409:000000000-BFKT7:1:2109:10214:7949 1:N:0:28
AAAGTCGAGGTGCCTAAAGTGGCAACCCAGACTACGAATCAGGTTGGTGGTGTAGAGCTTCCTGTAGCCGCATGGCGTTCGTACTTAAATATGGAACTAACCATTCCAATTTTCGCTGTCTCTTATACACATCTCCGAGCCCACGAGACT
+
CCCCCFCCCCCCGGGGFGGGGGGHHHHGGHHGHHHCGHHGHHHHHHFGGGGGHHHHHHHHHHHHHHHHGGFEEFHHGGGGGGHHHHHFFHHHHGFGHHHHHHHHHHGHHHHHHHGGGGGFHHHHFHHGFFGHFHGFFCCCGFHGGGGGGH
@M02034:409:000000000-BFKT7:1:2109:13609:7950 1:N:0:28
AAAGTCGAGGTGCCTAAAGTGGCAACCCAGACTCCGCATCAGGTTGGTGGTGTAGAGCTTCCTGTAGCCGCATGGCGTTCGTACTTAAATATGGAACTAACCATTCCAATTTTCGCTGTCTCTTATACACATCTCCGAGCCCACGAGACT
+
A3>AAFABBBABGFGGGFGGGFGCGHFEGFHGHHGGGGEAGHFHHHGEFGBFGGD5FEGGHFHFHFGHHGGEEEHGEEFFGFGHHHFGHGGHHF3BFF3EGHHGFFHEHGGHH4EEFGEGGHHHFFGFFFGGHHGFD/BDCEGE@?/?AG
@M02034:409:000000000-BFKT7:1:2109:22238:7958 1:N:0:28
AAAGTCGAGGTGCCTAAAGTGGCAACCCAGACTGGTACTGGGGTTGGTGGTGTAGAGCTTCCTGTAGCCGCATGGCGTTCGTACTTAAATATGGAACTAACCATTCCAATTTTCG
+
BBBBBFBBB?AAGGGGGGGGGGGHHHHGGHDEHH2F5AGGFDGEEAFEF?EE1AF555BF5BFFEBG5AEG0EEE1>B>11E21?FGEDGGBGG33FGHG303B34F4?F3G44<
@M02034:409:000000000-BFKT7:1:2109:15371:7963 1:N:0:28
AAAGTCGAGGTGTGCCTAAAGTGGCAACCCAGACTCCTCAGTCGGTTGGTGGTGTAGAGCTTCCTGTAGCCGCATGGCGTTCGTACTTAAATATGGAACTAACCATTCCAATTTTCGCTGTCTCTTATACACATCTCCGAGCCCACGAGA
+
CBCBBFCBBBBBGGGGGGGGGGFHGHHHGGGHHGHHHHHHHHGGFAEFGAFFEFHHHHHGGHGHHHHHHFGGGFGEHGGEEEFFFFHHHFFHFGHHEECGGGHHHHHFHHEHHHHDEDCFEFHHFFFHGHGHEGCGFGD?DCFEHGG?C<
@M02034:409:000000000-BFKT7:1:2109:4683:7966 1:N:0:28
AAAGTCGAGGTGCCTAAAGTGGCAACCCAGACTATTCATTCGGTTGGTGGTGTAGAGCTTCCTGTAGCCGCATGGCGTTCGTACTTAAATATGGAACTAACCATTCCAATTTTCGCTGTCTCTTATACACATCTCCGAGCCCACGAGACT
+
BBBBBFBBBBAAGGGG4FGGGGGHHHHGFHHFFFHHHGHHGHFGGGEBFGEFGBEFGGHHHHHHHGHEHGGFGGHAEEGGFEGHHHHGHFFHHGDEGHHHF0FGFHGEFFDHHDEEGGFHHHHHGHHFHGHFHHH2?CFGGEGGC?DGGH
@M02034:409:000000000-BFKT7:1:2109:22480:7971 1:N:0:28
AAAGTCGAGGTGCCTAAAGTGGCAACCCAGACTAATAATAATGTTGGTGGTGTAGAGCTTCCTGTAGCCGCATGGCGTTCGTACTTAAATATGGAACTAACCATTCCAATTTTCGCTGTCTCTTATACACATCTCCGAGCCCACGAGACT
+
BCBCBFCCCCBCGGGGGGGGGGGHHHHGGHHGHHHHHHHHHHHHHHHGGGEFGFHGGHHHGHHHH5GGHEGEEGHFGGGGGGHHHHHHHHHGHHHFFHHGHHHHHFHHFFHHHHGGGGGHHHHHHHGHGHFHHHGHFDGGGGHGGGGEFH
@M02034:409:000000000-BFKT7:1:2109:19894:7979 1:N:0:28
AAAGTCGAGGTGCCTAAAGTGGCAACCCAGACTAAGACGTATGTTGGTGGTGTAGAGCTTCCTGTAGCCGCATGGCGTTCGTACTTAAATATGGAACTAACCATTCCAATTTTCG
+
A@?ABFBBBBABGGGG4GGBGAFBGHHGGGHGFGFF33A22DFHHHEEF?EFHGHBGFGHFFHGGHFFHGGGGGHHGGGGGGGHEGHFFHFHG33FFHHFGHHHHHHGGHHHFDE
@M02034:409:000000000-BFKT7:1:2109:4132:7981 1:N:0:28
AAAGTCGAGGTGCCTAAAGTGGCAACCCAGACTAAGACGAATGTTGGTGGTGTAGAGCTTCCTGTAGCCGCATGGCGTTCGTACTTAAATATGGAACTAACCATTCCAATTTTCGCTGTCTCTTATACACATCTCC
+
AAABBFAABBABFGFBBGFFGGGHHFHG2FGDHE3FBFEAEHCGGBHEEGEFGFH5FEGHGCGGGGHHHGGGEEHHGGGFGGCEGGGGHHGHGGFEFGGFGHFGHHHEHGHHHFEFE/E?GGBFBF3?FGHFFF3B
@M02034:409:000000000-BFKT7:1:2109:4460:7983 1:N:0:28
AAAGTCGAGGTGCCTAAAGTGGCAACCCAGACTATTATGCATGTTGGTGGTGTAGAGCTTCCTGTAGCCGCATGGCGTTCGTACTTAAATATGGAACTAACCATTCCAATTTTCGCTGTCTCTTATACACATCTCCGAGCCCACGAGACT
+
AAABAFABBBB?GGGGGFGFGGGHHHHGGHHGHHFHHFHHGHHHHGHGGGGFGHHHHHHHHGHHHHHHHGGEGGHHGGGGGGFHHHHHGHGHHHFHHHGFHHHHHGFHEFHHHHGCFGGHHHHHBHGHGGHHGHGHG/DGGGHGGCFGGF
@M02034:409:000000000-BFKT7:1:2109:18757:7983 1:N:0:28
AAAGTCGAGGTGCCTAAAGTGGCAACCCAGACTCATCCGCCTGTTGGTGGTGTAGAGCTTCCTGTAGCCGCATGGTGTTCGTACTTAAATATGGAACTAACCTTTCCAATTTTCGCTGTCTCTTATACACATCTCCGAGCCCACGAGACT
+
BCCCBFCBCCCCGGGGGGGGGGGGHHHGGHHGGHCHDF?2EEGHHHGEC1E1A3F5AAAA5FFDGBB5DEE>EEC5B?EGEE2?GEGG3BG4BF33BFHH313D33F4?D3GG4>EEA/34DDD4E4BGC22BFF?C/@C/?/FCGG?DH
@M02034:409:000000000-BFKT7:1:2109:18469:7994 1:N:0:28
AAAGTCGAGGTGCCTAAAGTGGCAACCCAGACTTCTGGGGGGGTTGGTGGTGTAGAGCTTCCTGTAGCCGCATGGCGTTCGTACTTAAATATGGAACTAACCATTCCAATTTTCGCTGTCTCTTATACACATCTCCGAGCCCACGAGAC
+
>11>A3AA@D>ABCFGFGGGGFAB1EH0FA0FBGFGHHFEEEGAC@CCGB9E;CF0FFFG0FGBBBFFFGGGGGGG@F@FBFFEEFFFFFFFFFBBFFFFFF/FFB;FFFFFFF@BF?BBFFFFFFFFFFFFBFFFB--@@FFE?=@-9
@M02034:409:000000000-BFKT7:1:2109:18816:7994 1:N:0:28
AAAGTCGAGGTGCCTAAAGTGGCAACCCAGACTGGGTCGTCGGTTGGTGGTGTAGAGCTTCCTGTAGCCGCATGGCGTTCGTACTTAAATATGGAACTAACCATTCCAATTTTCGCTGTCTCTTATACACATCTCCGAGCCCACGAGACT
+
CCCCBFBCCCBCGGGGGGGGGGGHHHHGGEHGHB2G322AFFGGGGGGGGEGHHHHHHHHHHHHHGHHGGGGGGHHGGGGGGHHHHHHHHHHHHFHGHHHHHHHHHHHHHHHHHGGGGGHHGHHHHHHHHHHHHHHGGGCGGHGGGGGGH
@M02034:409:000000000-BFKT7:1:2109:5250:7998 1:N:0:28
AAAGTCGAGGTGCCTAAAGTGGCAACCCAGACTACGAAGAATGTTGGTGGTGTAGAGCTTCCTGTAGCCGCATGGCGTTCGTACTTAAATATGGAACTAACCATTCCAATTTTCGCTGTCTCTTATACACATCTCCGAGCCCACGAGACT
+
CCCCCFABBBABGGGGGGGGGGGHGHHGGHHGHHGE2A2E3FGHHHHEFGEFHHHEGHHHHHHHHHHHHGGEGGHHGFGGGFHHHHHGHHHHHHHFHHGGHHHHHGFHFGHHHHGGGGGHHHHHHHGHHHHHHHHHGGCCGGHE/DGGGH
@M02034:409:000000000-BFKT7:1:2109:15966:7998 1:N:0:28
AAAGTCGAGGTGCCTAAAGTGGCAACCCAGACTAATGGTCAGGTAGAGCTTCCTGTAGCCGCATGGCGTTCGTACTTAAATATGGAACTAACCATTCCAATTTTCGCTGTCTCTTATACACATCTCCGAGCCCACGAGACTCCTGAGCAT
+
ABBCBFCCCCBBGGGGGGGGGGGFHGHGGHHGHHHHHHHHHHHHGHHHHHHHHHHHHHHHGGGGGHHGFGGGGGHGHHHHHHHHHGHHHHHHHHHHHHHHHHHHHGGGGGFHHHHFHHHFHGHHHHHGGGGGGHGGDDDGHHHHHHHHHH
@M02034:409:000000000-BFKT7:1:2109:25850:7998 1:N:0:28
AAAGTCGAGGTGCCTAAAGTGGCAACCCAGACTCGGGATGGGGTTGGT
+
BBBBBFBBBBBBGGGGCGGGGGGHHHHGGHHGH322A2BFGDFFAE0A
@M02034:409:000000000-BFKT7:1:2109:17862:8001 1:N:0:28
AAAGTCGAGGTGCCTAAAGTGGCAACCCAGACTGGGGGAAGGTTGGTGGTGTAGAGCTTCCTGTAGCCGCATGGCGTTCGTACTTAAATATGGAACTAACCATTCCAATTTTCGCTGTCTCTTATACACATCTCCGAGCCCACGAGACTC
+
CBCCCFCCCCABGGGGGGGGGGGHHHHGGGHGHHGHGGGFGEFGHGEFGEFHHHFHHHHHHHHHHHHHGGGGGHHGEGGGEHHGHHHGGHHHHHGHHHHHHHHHHHHHHHHHHFAFGCGHHHHFHHHFHHGHHHHGFGGGGHGGGGGGHG
@M02034:409:000000000-BFKT7:1:2109:9067:8003 1:N:0:28
AAAGTCGAGGTGCCTAAAGTGGCAACCCAGACTACGAATAATGTTGGTGGTGTAGAGCTTCCTGTAGCCGCATGGCGTTCGTACTTAAATATGGAACTAACCATTCCAATTTTCGCTGTCTCTTATACACATCTCCGAGCCCACGAGACT
+
BBABBFBBDBABGGGGGFFBFGGHFGGFGHHGHCHGAGFFFGHHHHHEAEEFGFFEFBGFGFHHHHHHGGGEEDHHGGGGGGEGHHFDFGFHHHEGHHFHHHFGGHHH4FGHHBE?EEFHGFHHBG3FDHBGHHEGFCGCGGEF@@D/DH
@M02034:409:000000000-BFKT7:1:2109:14813:8009 1:N:0:28
AAAGTCGGGGTGCCTAAAGTGGCAACCCAGACTATTACTCAGGTTGGTGGTGTAGAGCTTCCTGTAGCCGCATGGCGTTCGTACTTAAATATGGAACTAACCATTCCAATTTTCGCTGTCTTTATACACATCTCCGAGCCCACGAGACTC
+
AABABFB3ADADGGGGGGGFGFGHHHHGGGHGHHHHHHHHHHHDGHGEFGGFGFHHHHHHHHHHGHHHHEGGGGGGGEGGFEFHHHHHHHHHHHHGGHHHGHFHHHHHHGHHGHGGGGEGHHHGHHFHEFGGHGFGFGGFEFGGGFGGHF
@M02034:409:000000000-BFKT7:1:2109:25448:8011 1:N:0:28
AAAGTCGAGGTGCCTAAAGTGGCAACCCAGACTAATAATCATGTTGGGGGTGTAGAGCTTCCTGTAGGCGCATG
+
BBBBBFBBBBBBGGGGGGGGGGGHHHHGGGHGH33D55DA5FGHBG22A0AE03D5A5BA5BFF55@33>E/EE
@M02034:409:000000000-BFKT7:1:2109:22008:8036 1:N:0:28
AAAGTCGAGGTGCCTAAAGTGGCAACCCAGACTGCGCGTTTGGTTGGTGGTGTAGAGCTTCCTGTAGCCGCATGGCGTTCGTACTTAAATATGGAACTAACCATTCCAATTTTCGCTGTCTCTTATACACATCTCCGAGCCCACGAGACT
+
BABBBFBBBBBAGGGGFGGGGGGHHHHGGHHGHHHGGGGGGGGGHGGGGGGGHHHHHHHHHHHHHHHHHGGFGGHHGGGGGGHHHHHHHHHHHHFHHHHHHHHHHHHHHHHHHHGGGGGHHHHHGHHHGHHHHHGGGCCFGGGGGGGGGF
@M02034:409:000000000-BFKT7:1:2109:10887:8036 1:N:0:28
AAAGTCGAGGTGCCTAAAGTGGCAACCCAGACTAAGAATGATGTTGGTGGTGTAGAGCTTCCTGTAGCCGCATGGCGTTCGTACTTAAATATGGAACTAACCATTCCAATTTTCGCTGTCTCTTATACACATCTCCGAGCCCACGAGACT
+
BBBBBFBBBBABGGGGGGGFGGGHHHHGGHHGHHHHHHHHHFFGGHGFGGGFGHHFHHHHHHHHHHHHHGGEFGHHGGGGGGGHHHHHFHHHHGHHHGHHHHHHHHHHGHHHHHGGGGGHHHHHGHHHFHHHHHHHGGGGGGHGGGGFGF
@M02034:409:000000000-BFKT7:1:2109:7511:8045 1:N:0:28
AAAGTCGAGGTGCCTAAAGTGGCAACCCAGACTACTTCTGTGGTTGGTGGTGTAGAGCTTCCTGTAGCCGCATGGCGTTCGTACTTAAATATGGAACTAACCATTCCAATTTTCGCTGTCTCTTATACACATCTCCGAGCCCACGAGACT
+
BBBBBFBBBBBBGGGGFFGGGFGHFEHDGHHGHGFHHGFHAECGFACEFEAFHHH5GBGHHFHHHHHGHF?0?FHEFEGCFF2GGHFB3GFHHFHHFHHHHFHHEHHBFFEHHHGGFDFHHHGGFGGFFCBBGGBFG?DGFGEFGGGDGH
@M02034:409:000000000-BFKT7:1:2109:11928:8057 1:N:0:28
AAAGTCGAGGTGCCTAAAGTGGCAACCCAGACTACTAATAATGTTGGTGGTGTAGAGCTTCCTGTAGCCGCATGGCGTTCGTACTTAAATATGGAACTAACCATTCCAATTTTCGCTGTCTCTTATACACATCTCCGAGCCCACGAGACT
+
BBBBCFBBBCAAGGGGGGGGGGGHHHHGCHHGHHGHHHHHHHFHGHHEGGEFFHHFHHGHHHHGHHHHGGGGGGHHGGGGGFHHGHHHGHHHHGGHGHHGHHHHHHHGFGHHHHGGGGGHHHHHHHHHGFFHHHGGDC?CGGHGGGGGGH
@M02034:409:000000000-BFKT7:1:2109:15884:8068 1:N:0:28
AAAGTCGAGGTGCCTAAAGTGGCAACCCAGGTGAAGGGTGGTGTAGAGCTTCCTGTAGCCACATGGCGTTCGTACTTAAATATGGAACTAACCATTCCAATTTTCGCTGTCTCTTATACACATCTCCGAGCCCACGAGACTCCTGAGCAT
+
BBBBBFBBDDABGGGGGGGFGGGHHHFGGHFHHHFFHGHFGGGHHHGHHHHHHHHHHHGGHHHHFHGGGGGGGHHHHFGGHHHHHGHHHGHHHHHHHHHHHHHHHGGGGGHHHHHHHHHHHGFCGHHDCGGGFFFC?@/?FGHHHGHHGH
@M02034:409:000000000-BFKT7:1:2109:24497:8070 1:N:0:28
AAAGTCGAGGTGCCTAAAGTGGCAACCCAGACTGAGCGGCAGGTTGGTGGTGTAGAGCTTCCTGTAGCCGCATGGCGTTCGTACTTAAATATGGAACTAACCATTCCAATTTTCGCTGTCTCTTATACACATCTCCGAGCCCACGAGACT
+
BBABBFCCCCABGGGGGGGGGGGHHHHGGHHGHHHGHGGGGGGHHHGEFGFGHFHDFGHHHHHHGHHHFGGEEGHFEEGFGGHGHHGHHHGHHGBGHHHGHHGHFHFFHHHHHFGADGDGFHHHFHGHHHFFHHHGG/DGGGHGGGCDGH
@M02034:409:000000000-BFKT7:1:2109:15634:8072 1:N:0:28
AAAGTCGAGGTGCCTAAAGTGGCAACCCAGACTAATAAGACTGTTGGTGGTGTAGAGCTTCCTGTAGCCGCATGGCGTTCGTACTTAAATATGGAACTAACCATTCCAATTTTCGCTGTCTCTTATACACATCTCCGAGCCCACGAGACT
+
3AABBFBBBBBBGGGGGGGGGGGHGHHGGHHFHHHHHFFHFGFHFGHDFGFFABG5DFFFBGHHF5F5GEEAEEF1EEEFGECEGHH3FHHFFH3@EGFF3?3FHBGGHHFHHFEEEF?3B4FGEBGGHE2B?FGFD/>@/?FF?/@AAG
@M02034:409:000000000-BFKT7:1:2109:15873:8082 1:N:0:28
AAAGTCGAGGTGCCTAAAGTGGCAACCCAGGTGAAGGGTGGTGTAGAGCTTCCTGTAGCCACATGGCGTTCGTACTTAACTATGGAACTAACCATTCCAATTTTCGCTGTCTCTTATACACATCTCCTAGCCCACGA
+
>A?A1@AA@>A1FGG1FDDFF1EHGHF?FHA1GGHCHCGGCGGHDF2AGFHHHHHGBFG11C0F1CBAEEFGG0FGF2@1BEG2@B1FFFGHGHGFGBG2BFFHHEGG/?FEFFHBGF>>F<BCGG11B1FFC/F/<
@M02034:409:000000000-BFKT7:1:2109:24486:8085 1:N:0:28
AAAGTCGAGGTGCCTAAAGTGGCAACCCAGACTGAGCGGCAGGTTGGTGGGGTAGAGCTTCCTGTAGCCGCATGGCGTTCGTACTTAAATATGGAACTAACCATTCCAATTTTCGCTGTCTCTTATACACATCTCCG
+
A11>AFAADD1>CGGGBGFBEGFFFA00FFFAEGFHH0/EE/AFGFA/FC//EA?B1DHHHEHHFHHHHC??AEHHGEGCA/BGFG>1FG2FBF11BGF1GFHHBFFB2BDGFD/CEE?<D2@DDGFFFGF11<FDC
@M02034:409:000000000-BFKT7:1:2109:20491:8088 1:N:0:28
AAAGTCGAGGTGCCTAAAGTGGCAACCCAGACTCCGCAGGGTGTTGGTGGTGTAGAGCTTCCTGTAGCCGCATGGCGTTCGTACTTAAATATGGAACTAACCATTCCAATTTTCGCTGTCTCTTATACACATCTCCGAGCCCACGAGACT
+
BBAABFBBBBABGGGGGGGFGGGF4GHGEHHGHHHGFGGGGFFFGHHEFGEFHGHGHFHHHHHGHHHHHGGGGGHFEEGGGEGHHHHGGHHHHEHHHHHHHHGHHHHGHHHHHHGGGGFHHHHHHHHHHFFHHHHHGGGFGGHGGGGGGH
@M02034:409:000000000-BFKT7:1:2109:8462:8089 1:N:0:28
AAAGTCGAGGTGCCTAAAGTGGCAACCCAGACTACGAATAATGTTGGTGGTGTAGAGCTTCCTGTAGCCGCATGGCGTTCGTACTTAAATATGGAACTAACCATTCCAATTTTCGCTGTCTCTTATACACATCTCCGAGCCCACGAGACT
+
AABBBFCBCCBBGGGGGGFBGGGHHHHGFHHGHHHGGHHGGHGHHHHFFGGFHFHHHHHHHHHHGGHHHGGGGGHHGEGGEEGFHHHGHHGHHGHGHHHFHHFHFHGFFHHHHHGGGGGHHFHHHHGFFFFH2FGFGCGCFGHGGC?FGF
@M02034:409:000000000-BFKT7:1:2109:10592:8091 1:N:0:28
AAAGTCGAGGTGCCTAAAGTGGCAACCCAGACTAAGATGAATGTTGGTGGTGTAGAGCTTCCTGTAGCCGCATGGCGTTCGTACTTAAATATGGAACTAACCATTCCAATTTTCGCTGTCTCTTATACACATCTCCGAGCCCACGAGACT
+
BBBBBFBBDBABGGGGGGGGGGGHHHHGGHHGHHHG3BB5ADFGHHHGGGEFFHHFHHHHHHHHHHHHHGGGGGHHGGGGGGHHHHHHHHHHHEGGHHHHHHHHHHHHFGHHHHGGGGFHHHHHHHHHFHHHHHFFGCCFGGHGGGGCEF
@M02034:409:000000000-BFKT7:1:2109:23469:8092 1:N:0:28
AAAGTCGAGGTGCCTAAAGTGGCAACCCAGACTCAGAATAATGTTGGTGGTGTAGAGCTTCCTGTAGCCGCATGGCGTTCGTACTTAAATATGGAACTAACCATTCCAATTTTCGCTGTCTCTTATACACATCTCCGAGCCCACGAGACT
+
BBBBBFBBBBABGGGGGFGFGGGHHHHGGCHGGHHHGFGHFGHGGHHGGGEFHGHGHHHHHHHHGHHFHGGGGGHHGGGGGGHHHHHHHHHHHHHDGHHFHHGHHHHHHHHHHHGGGGGGHHHHBGHGGFFHHHFGGCGGGGHGGCGGGB
@M02034:409:000000000-BFKT7:1:2109:15893:8092 1:N:0:28
AAAGTCGAGGTGCCTAAAGTGGCAACCCAGGTGAAGGGTGGTGTAGAGCTTCCTGTAGCCACATGGCGTTCGTACTTAAATATGGAACTAACCATTCCAATTTTCGCTGTCTCTTATACACATCTCCGAGCCCACGAGACTCCTGAGCAT
+
BBBBBFBBBBAAFGGGGGGGGGGGGHHGGGGFFHFCFGHGGGGHHHHHHHHHHHHHHHHHFHFHHHHGEGGGGFGGHG3FGFHGFBFFHBGHHEGHHHGHHHFHHGGGGGEHHHHFGDGFHFHGHHHDGGGFGHGGCCGGGHHFFFBHHG
@M02034:409:000000000-BFKT7:1:2109:8858:8097 1:N:0:28
AAAGTCGAGGTGCCTAAAGTGGCAACCCAGACTGAGACGAATGTTGGTGGTGTAGAGCTTCCTGTAGCCGCATGGCGTTCGTACTTAAATATGGAACTAACCATTCCAATTTTCGCTGTCTCTTATACACATCTCCGAGCCCACGAGACT
+
A>3AADAABBAAFEBFGGGFGFGHFGHEFHAFEGB35FEG?HGHHDFAAA1BGDFDF5FEG3FGGHHHHDGEEEHGGEFEEEFEHHFBGG@4DFFGFFHFGCGHFGFEEGFHFFEFGG?FFFGHBGGFGFFFGGF1B/CCCFCF/@D/DF
@M02034:409:000000000-BFKT7:1:2109:8078:8103 1:N:0:28
AAAGTCGAGGTGCCTAAAGTGGCAACCCAGACTAAGGATACGGTTGGTGGTGTAGAGCTTCCTGTAGCCGCATGGCGTTCGTACTTAAATATGGAACTAACCATTCCAATTTTCGCTGTCTCTTATACACATCTCCGA
+
AAABAFBBBBBBGGGGGGGGFGGHHHHGGHHGHHHHHHGHHGGHGGGGGGEFHHHHHHGHFHHHHHHHHGGEGGHHGGGGGGHHHHHGHGGHHHDDFHGFHHGHHHHHGGHHHHGGGGGHGHHHHHGHHGHHGDFBGG
@M02034:409:000000000-BFKT7:1:2109:8839:8104 1:N:0:28
AAAGTCGAGGTGCCTAAAGTGGCAACCCAGACTGAGACGAATGTTGGTGGTGTAGAGCTTCCTGTAGCCGCATGGCGTTCGTACTTAAATATGGAACTAACCATTCCAATTTTCGCTGTCTCTTATACACATCTCCGAGCCCACGAGACT
+
CCBBAFCCCBBBGGGGGGGGGGGHHHHGGHHGHHGGFGGG?GHHHHE2BEGFGFHBGEGHHHHHHHHFEGGEGGHFGGGGGGFHHHHFFFHHHG3FGHHGECGF3FGEGGGHHFGDFEEGHHHFHHHFDCGHFHHGF?/@GECFFGCDGH
@M02034:409:000000000-BFKT7:1:2109:14578:8107 1:N:0:28
AAAGTCGAGGTGCCTAAAGTGGCAACCCAGACTCGGGAGGGGGTTGGTGGTGTAGAGCTTCCTGTAGCCGCATGGCGTTCGTACTTAAATATGGAACTAACCATTCCAATTTTCGCTGTCTCTTATACACATCTCCGAGCCCACGAGACT
+
BCCCAFCCCCBCGGGGGGGGGGGHHHHGGGHGHHGGGEGGGGGGGGGFGGGFHGHHHHHHHHHHHHHHHGGFGGGHFEGGGFHHHHHHHHHHHGFFHHGGHHHHHHGGHHHHHHGGGGGHEHHHHHHHGHFHHHHHGGGGGGHGGGGGGG
@M02034:409:000000000-BFKT7:1:2109:9386:8108 1:N:0:28
AAAGTCGAGGTGCCTAAAGTGGCAACCCAGACTCCGCAGAAGGTTGGTGGTGTAGAGCTTCCTGTAGCCGCATGGCGTTCGTACTTAAATATGGAACTAACCATTCCAATTTTCGCTGTCTCTTATACACATCTCCGAGCCCACGAGACT
+
CBCBCFCCCCBAGGGGGGGGGGGHHHHGGGHGHHHGGGGEHHGHHHGEGGGFGFHHHHHHHHHHGHHHHGGEEEHHGEFFGFGHHHFGHHHHHGHFFFGHHHGHHHHHFHGHHHGGGGGGGHHGGHHHGGHHHHHHGCFCFGFGGCGFGH
@M02034:409:000000000-BFKT7:1:2109:19820:8111 1:N:0:28
AAAGTCGAGGTGCCTAAAGTGGCAACCCAGACTTTGCCGCCTGTTGGTGGTGTAGAGCTTCCTGTAGCCGCATGGCGTTCGTACTTAAATATGGAACTAACCATTCCAATTTTCGCTGTCTCTTATACACATCTCCGAGCCCACGAGACT
+
BBBCAFBBCCCBGGGGGGGGGGGFHGGGGHHGHHHHHHGGGGHHHHGGGGFFGHHFHHHGHHHFGHHGHGGCGGHHGGGGFFHHHHGHHHGHHGFFHGGHHHHHHHHGHHHHHFGFGGFHHHHHHHHHFHGHHGGFECGFCFHEFGGGGH
@M02034:409:000000000-BFKT7:1:2109:4192:8111 1:N:0:28
AAAGTCGAGGTGCCTAAAGTGGCAACCCAGACTAATCCTCATGTTGGTGGTGTAGAGCTTCCTGTAGCCGCATGGCGTTCGTACTTAAATATGGAACTAACCATTCCAATTTTCGCTGTCTCTTATACACATCTCCGAGCCCACGAGACT
+
BBBBBFBBBBBAGGGGBGGGGGGHHGHGGHGGHHGGHHHHHHHHHHHGGGGGHHHEGHHHHHHHHHHHHGG0EEHGGGGGGFGHHFHHDGHHHHBFFGHFCFGHHHFHHHHHHHGGGGGGHHHHFHHEGHHHHHFGGGFGGGHGFGGDGH
@M02034:409:000000000-BFKT7:1:2109:21936:8126 1:N:0:28
AAAGTCGAGGTGCCTAAAGTGGCAACCCAGACTAAGAATAATGTTGGTGGTGTAGAGCTTCCTGTAGCCGCATGGCGTTCGTACTTAAATATGGAACTAACCATTCCAATTTTCGCTGTCTCTTATACACATCTCCGAGCCCACGAGACT
+
AAAABFBBBBAAGGGGGGGFGFFFFHHGEDGDHGFGHHHHHGGFGDEGGGEFBGHFHHHHGHHHHHHFHGGGFGHHGGGGEFFHHHHHHHHHHHFGHHHHHHGHGHGHDGGHHHGGGGGFHGHHHHHGHHFHGHGFGGFGGGHGGCGGGH
@M02034:409:000000000-BFKT7:1:2109:22628:8127 1:N:0:28
AAAGTCGAGGTGCCTAAAGTGGCAACCCAGACTCCTGCGACTGTTGGGGGTGTAGAGCTTCCTGTAGCCGCATGGCGTTCGTACTTAAATATGGAACTAACCATTCCAATTTTCGCTGTCTCTTATACACATCTCCGAGCCCACGAGACT
+
BBBBBFAADBBBGGGGFGGGFGGHHHHGEEEGHFFHFFGG2AEGEHH0A0EE0BG555BF5FFH@4B43EE/EEA1>?EEEE2?CGHHGDGGDF33BFHF303B?BF3GGFGHF?FFA<FGFHHDGHFGBFCGHHGD@CGF>CC@--ADF
@M02034:409:000000000-BFKT7:1:2109:17135:8128 1:N:0:28
AAAGTCGAGGTGCCTAAAGTGGCAACCCAGACTCCTCAGGGTGTAGAGCTTCCTGTAGCCGCATGGCGTTCGTACTTAAATATGGAACTAACCATTCCAATTTTCGCTGTCTCTTATACACATCTCCGAGCCCACGAGACTCCTGAGCAT
+
BBBCAFBABBBCGGGGGGGGGGGHHHHGGHHGHHHHGHHHHHGGHHHHHHHHHHHHHHHHGGGGGHHGGGGGGHHGHHHHHHHHHBHHHHHHHHHHHHGHHHHHHGGGGGGHHHHHHHHHHHHHHHHG?FGGGHGGBCCFHHHHHGHHHH
@M02034:409:000000000-BFKT7:1:2109:14295:8131 1:N:0:28
AAAGTCGAGGTGCCTAAAGTGGCAACCCAGACTTCTAATAAGGTTGGTGGTGTAGAGCTTCCTGTAGCCGCATGGCGTTCGTACTTAAATATGGAACTAACCATTCCAATTTTCGCTGTCTCTTATACACATCTCCGAGCCCACGAGACT
+
BBCBBFBBBBBCGGGGGGGGGGGGHHHGGHGGHCHFHGGDA5FGGHGEAEGFA3FDAAAF5FFEFAG5DEF0EEF10EEGDGEEEHH3FGHBFB33GHHG313F34G4EGGHF4>>E?<BBFGFBEEFFCDGHGHFD/@DG/FGCG/?AH
@M02034:409:000000000-BFKT7:1:2109:23181:8131 1:N:0:28
AAAGTCGAGGTGCCTAAAGTGGCAACCCAGACTAAGGAGAATGTTGGTGGTGTAGAGCTTCCTGTAGCCGCATGGCGTTCGTACTTAAATATGGAACTAACCATTCCAATTTTCGCTGTCTCTTATACACATCTCCGAGCCCACGA
+
ABABBFABBBBBGGGGGGGGGGGFHHHGGHHGHFGFGEGEBFGGHHHGGGGGHGHBG5GHFHHHDGHFFGGEEEHGFEEFDEEHEHHHHHGHHEF3GHFHFFBGHHEFGGFHHFEEF/?B?BFGFHFGGFHHFFH2CCCGGCHGG@
@M02034:409:000000000-BFKT7:1:2109:10379:8139 1:N:0:28
AAAGTCGAGGTGCCTAAAGTGGCAACCCAGACTACGAATCAGGTTGGTGGTGTAGAGCTTCCTGTAGCCGCATGGCGTTCGTACTTAAATATGGAACTAACCATTCCAATTTTCGCTGTCTCTTATACACATCTCCGAGCCCACGAGACT
+
AABCAFCCCCBBGGGG4FGFGGGHHHHGGHHGHHHG?GGGHHHFGHGFFGFFHHHHHHHHHHHHHHHHHGGGEGHHGEGGFFGHHHHHHHHHHGHHGHHFHHGHHHHHHHHHHHGGGGFHHGHHGHHFHHGFFHFHFGFGGGHGGGCDFH
@M02034:409:000000000-BFKT7:1:2109:10396:8146 1:N:0:28
AAAGTCGAGGTGCCTAAAGTGGCAACCCAGACTACGAATCAGGTTGGTGGTGTAGAGCTTCCTGTAGCCGCATGGCGTTCGTACTTAAATATGGAACTAACCATTCCAATTTTCGCTGTCTCTTATACACATCTCCGAGCCCACGAGACT
+
AA?AAFABAD2ABGGGBGGGGGGHGHHGGHGGHFHFGGCEHHCHGFEEAEEBAGGD5EGFHFHHHFBGHE0@FFH?E>E?FGHGHHFEBGEGGHFHFHEFHHHH3EEEHHHHHFGGG?FGHGFH3?DGBGDFGFBGE/D/C/FEFFFGAH
@M02034:409:000000000-BFKT7:1:2109:7109:8148 1:N:0:28
AAAGTCGAGGTGCCTAAAGTGGCAACCCAGTCTGTTTTTGGTGTAGAGCTTCCTGTAGCCGCATGGCGTTCGTACTTAAATATGGAACTAACCATTCCAATTTTCGCTGTCTCTTATACACATCTCCGAGCCCACGAGACTCCTGAGCAT
+
ABCCADABBCCBGGGGGFGFGGGHHHHGGHHHHHHHHHGGGHGHHHHHHHHHHHHHHHHHGG?GGHHGGGGGGBGGHHHHHGGHHFHHFFHHHGHHGBHHFHFHHGGGGGFHHHHHHHHGHHHGHHHGGGGGGFGGGGGGHHFHHHHHHF
@M02034:409:000000000-BFKT7:1:2109:9716:8152 1:N:0:28
AAAGTCGAGGTGCCTAAAGTGGCAACCCAGACTGTGAAGAGTGTTGGTGGTGTAGAGCTTCCTGTAGCCGCATGGCGTTCGTACTTAAATATGGAACTAACCATTCCAATTTTCGCTGTCTCTTATACACATCTCCGAGCCCACGAGACT
+
BBBBBFBBB?AAGGGGGGGDGFFHHHCEGGCFFFFGFFFBEGHHHHGEEEAFHDFAGFHHHGHFGHHHHGCEEGHHGEGGEFGHHHHFHGFHGGBGHHHHFHFHHHFHHHHHHGGEFDEGHGHHHGFGFG1GGHHFDGCGGGHGGGC?EH
@M02034:409:000000000-BFKT7:1:2109:26450:8155 1:N:0:28
AAAGTCGAGGTGCCTAAAGTGGCAACCCAGACTATGAATCATGTTGGTGGTGTAGAGCTTCCTGTAGCCGCATGGCGTTCGTACTTAAATATGGAACTAACCATTCCAATTTTCGCTGTCTCTTATACACATCTCCGAGCCCACGAGACT
+
BCCCCFAABCCCGGGGGGGGGGGHHHHGGGHGH355DFEFFFGGFHHGGCEGGGHGFEGHFHHHHFHFFEGEGGHAEEEFFEG1GEHGH4GGHB33EGHGEF3FFFFGFGHHHHCFGEFGHHGHFHEFGEDGHFHFD?@CCFHG?@CD/D
@M02034:409:000000000-BFKT7:1:2109:22440:8156 1:N:0:28
AAAGTCGAGGTGCCTAAAGTGGCAACCCAGACTCAGGCGGGGGTTGGTGGTGTAGAGCTTCCTGTAGCCGCATGGCGTTCGTACTTAAATATGGAACTAACCATTCCAATTTTCGCTGTCTCTTATACACATCTCCGAGCCCACGAGACT
+
BBBBBFBBDDAACGGFGGGFGGGHHDFGGHHGHHHHHHGGGGG/EF??FE/FGHGHHHHHGGHHHFHHHECDDGGGCGGGGGHHHHGFFHHHHHHHHHGFFGHGGHGHHHHHHFCAAADFHEHHGHGFFHFHFHC0D:DCGGHGG--D?;
@M02034:409:000000000-BFKT7:1:2109:25221:8160 1:N:0:28
AAAGTCGAGGTGCCTAAAGTGGCAACCCAGACTGTGGCGAGTGTTGGTGGTGTAGAGCTTCCTGTAGCCGCATGGCGTTCGTACTTAAATATGGAACTAACCATTCCAATTTTCGCTGTCTCTTATACACATCCCGAGCCCACGAGACTC
+
ABBBAF@ADB?AGGFB4FGAGBDFF4FECGGDFHHHHHGGGGHGFHGAAEAFFDDGFFGHBHGHHGHEHEC>EEGFEGG1E1BGCF4BGHFHHH33FGGF3G3F?FEEGHHHHEGGGGEHHFDHHHFFD?DFHFE<ED/<?GGG/@D.GF
@M02034:409:000000000-BFKT7:1:2109:18177:8161 1:N:0:28
AAAGTCGAGGTGCCTAAAGTGGCAACCCAGACTGCGGCTGGGGTTGGTGGTGTAGAGCTTCCTGTAGCCGCAT
+
AAAAAFAADDA11FFB11BBG1F01FGGCHHGHHHGGGCGG/ABEEG/FC?F/DF2DGGGFHHHHHGHHGG/B
@M02034:409:000000000-BFKT7:1:2109:8173:8162 1:N:0:28
AAAGTCGAGGTGCCTAAAGTGGCAACCCAGACTGCGCATCCGGTTGGTGGTGTAGAGCTTCCTGTAGCCGCATGGCGTTCGTACTTAAATATGGAACTAACCATTCCAATTTTCGCTGTCTCTTATACACATCTCCGAGCCCACGAGACT
+
CCCBCFCCCCBCGGGGGGGFGGGGGHHGGHHGHHHGGGGGHGGFFGGGGGEFGHHFGHHHHHHHHFHFHGGEFFHHGGGGGGGHHHHHHHHHHHGEFHHHHHGHGHHHGGHHHHGGGGGGHGHHHHHFGHHHHHGHGGGGFFHGGGGFGH
@M02034:409:000000000-BFKT7:1:2109:22012:8164 1:N:0:28
AAAGTCGAGGTGCCTAAAGTGGCAACCCAGACTGCGCCTGATGTTGGTGGTGTAGAGCTTCCTGTAGCCGCATGGCGTTCGTACTTAAATATGGAACTAACCATTCCAATTTTCGCTGTCTCTTATACACATCTCCGAGCCCACGAGACT
+
AAAAAFAADDAAGGG1C1FDFDFFGGFCGHHFHHGFCGGHGHHHHHEEF?EFGFHFHBGFGHHGGGHGHCCEEGHHGGGGGEGGHGGHGFFHGGFHHFHHHHHGHHGGHHFHHFEEFEGEHGHHHHHHECFHHHG1C/C/CGHFCCG/CH
@M02034:409:000000000-BFKT7:1:2109:18814:8165 1:N:0:28
AAAGTCGAGGTGCCTAAAGTGGCAACCCAGACTGCGTCTGATGTTGGTGGTGTAGAGCTTCCTGTAGCCGCATGGCGTTCGTACTTAAATATGGAACTAACCATTCAATTTTCGCTGTCTCTTATACACATCTCCGAGCCCACGAGACTC
+
AAACAFBBCCBCGGGGGGGGGGGHHHHGGHHGGHGGGGGGHHHHHHHGGGEGGGHHGHHHHHHHHHHGHGGGGGHHGGGGGFHHHHHHHHHHHHHHGGHGHHGHHHHHHHHHHEFGFFGHFHHHHHHHHHHGHGHGCCGCEHGGGGGGGG
@M02034:409:000000000-BFKT7:1:2109:23005:8168 1:N:0:28
AAAGTCGAGGTGCCTAAAGTGGCAACCCAGACTGTGATTCCTGTTGGTGGTGTAGAGCTTCCTGTAGCCGCATGGCGTTCGTACTTAAATATGGAACTAACCATTCCAATTTTCGCTGTCTCTTATACAATCTCCGAGCCCACGAGACTC
+
CCCCCFBBCCBBGGGGFGGGGGGHHHHGGHGGHHHHHHHHHHHHHHHEFGEFHHHFHHHHHHHHHHFHFGGGGGHHGGGGGGHHHHHHFGHHHFGHHGFGHHHHGHGHFHHHHHGGGGGGHHHHHHHHGHHHHHHGFFGFGHGC/CDFBG
@M02034:409:000000000-BFKT7:1:2109:4027:8168 1:N:0:28
AAAGTCGAGGTGCCTAAAGTGGCAACCCAGACTGGGGTGTGTGTTGGTGGTGTAGAGCTTCCTGTAGCCGCATGGCGTTCGTACTTAAATATGGAACTAACCATTCCAATTTTCGCTGTCTCTTATACACATCTCCGAGCCCACGAGACT
+
BBBAAFBABBBBGGGGFGGGGGGHHHHGGHHGFHHHGEEAECHHHHHGGGGFGHHHHHHHHHHHHHHHHGEEEGHGGGGGGFFHHHHFHHHHHHHFEHFFHHHHHHGFFGGFHGGGGFBFGBGHFGHHHHGHGFFHD?DGCFHGGGGGGH
@M02034:409:000000000-BFKT7:1:2109:11062:8195 1:N:0:28
AAAGTCGAGGTGCCTAAAGTGGCAACCCAGACTACTAATAAGGTTGGTGGTGTAGAGCTTCCTGTAGCCGCATGGCGTTCGTACTTAAATATGGAACTAACCATTCCAATTTTCGCTGTCTCTTATACACATCTCCGAGCCCACGAGACT
+
CBBCCFCCCCBBGGGGGGGGGGGHHHHGGHHGHHHHHGHHGHHHHHGEFGFFGHHHHHHHHHHHHHHHHGGGGGHHGGGGGGGHHHHHHHHHHGFHHHHHHHHHHHGHHHHHHGEEGGGHHGHHGHHFFHFHHHFFGCGGGGHGGGGGFH
@M02034:409:000000000-BFKT7:1:2109:26611:8203 1:N:0:28
AAAGTCGAGGTGCCTAAAGTGGCAACCCAGACTGCGAAGAATGTTGGTGGTGTAGAGCTTCCTGTAGCCGCATGGCGTTCGTACTTAAATATGGAACTAACCATTCCAATTTTCGCTGTCTCTTATACACATCTCCGAGCCCACGAGACT
+
BBBBBF3A?DBAGGGGGGGGGGGHCHHGGHHGHHHGGGGG3FHGGHEEGFEGCEGHFGGGHFHHHHHHGGGFGGHGGGGGGGHHHHHFGHHHHGGFGFHGFHFFFHHHGGHGFGGGGGGGHHGGHHHGEF1FFDFGFCCCGFHGCG/<DD
@M02034:409:000000000-BFKT7:1:2109:18787:8204 1:N:0:28
AAAGTCGAGGTGCCTAAAGTGGCAACCCAGACTCATCCTACTGTTGGTGGTGTAGAGCTTCCTGTAGCCGCATGGCGTTCGTACTTAAATATGGAACTAACCATTCCAATTTTCGCTGTCTCTTATACACATCTCCGAGCCCACGAGACT
+
BCCCBFCCCCABGGGGGGGGGGGHHHHGGHHGHHHHHHHHHHHHHHHGFGEFHHHHHHHHHHHHHGHHHGGGGGHHGGGGGGHHHHGHHHHHHHFHHHGHHHHHHHHHFHHHHGGGGGDGFHHHHHHHHBHHGHHDFGCFGGGGGGGCGH
@M02034:409:000000000-BFKT7:1:2109:17441:8205 1:N:0:28
AAAGTCGAGGTGCCTAAAGTGGCAACCCAGACTTGTAATCAGGTTGGTGGTGTAGAGCTTCCTGTAGCCGCATGGCGTTCGTACTTAAATATGGAACTAACCATTCCAATTTTCGCTGTCTCTTATACACATCTCCGAGCCCACGAGACT
+
BBBBBFBBBBAAGGGGGGGEGGGHHHF?FHHGHHHGHHHHFHHAFHGEFCEGGHHEFHHHHFHHFHHGHFEEGEFFEGGFFFFFFFFFGGFHHBFGFFBHGHHHHFEHHGHHHGEEGEGFHEHHFHHHHHFHHHFHFCCC>FHEGGGDGB
@M02034:409:000000000-BFKT7:1:2109:9497:8207 1:N:0:28
AAAGTCGAGGTGCCTAAAGTGGCAACCCAGACTACTAATAATGTTGGTGGTGTAGAGCTTCCTGTAGCCGCATGGCGTTCGTACTTAAATATGGAACTAACCATTCCAATTTTCGCTGTCTCTTATACACATCTCC
+
AAABBD?AB?ABCGFFGFFBFFGGFHHE2CGFHHGH5BGHFHGGFFGEAEEFHHHF5EGGFCGGGHHFHGGGGGHHGFEF?EGHHHF3GHFHFFH33FGHGHBGHHGHHGHHHHG/EFEFFFHHBGGG4?2BBFHF
@M02034:409:000000000-BFKT7:1:2109:27515:8211 1:N:0:28
AAAGTCGAGGTGCCTAAAGTGGAAACCCAGACTAGTAATCAGGTTGGTGGTGTAGAGCTTCCTGTAGCCGCATGGCGTTCGTACTTAAATATGGAACTAACCATTCCAATTTTCGCTGTCTCTTATACACATCTCCGATCCCAC
+
AAAAAFAA1@1AFGGGGGDFFB1ABGHEAEHFFB1GHHFGG1EG1B/E/EGGHG1AABFGFFH1FGHHH?CEEAGHGFGFGGHHGHH1@2DGHG1FBGGECFFGDFFFGGFG2DE?E<EBFGFHGHBDBH1GHHFF/</<<0FH
@M02034:409:000000000-BFKT7:1:2109:25962:8213 1:N:0:28
AAAGTCGAGGTGCCTAAAGTGGCAACCCAGACTGGGTGTGGGGTTG
+
BBBABFBBBBABGGGGGGGGGGCHHGHCF2EEGEFFBEAEF?CGGF
@M02034:409:000000000-BFKT7:1:2109:25082:8217 1:N:0:28
AAAGTCGAGGTGCCTAAAGTGGCAACCCAGATGGTTGCTGGTGTAGAGCTTCCTGTAGCCGCATGGCGTTCGTACTTAAATATGGAACTAACCATTCCAATTTTCGCTGTCTCTTATACACATCTCCGAGCCCACGAGACTCCTGAGCAT
+
BABAAFBBBBBBGGGGGGGGGFFFHHHGGHGGFHFGGHGHFHGHFHGFGFHFFHGGFHFDEF0EFFFGEGGGGCEGHGFGHGHEF3GFHHFHFEFFGHFHGHHHHGGGGGHHHHHFHGFDGHHGHGFGEFGGGHGG/CEGHHHHHEFEBF
@M02034:409:000000000-BFKT7:1:2109:27302:8227 1:N:0:28
AAAGTCGAGGTGCCTAAAGTGGCAACCCAGACTACGTCGAAGGTTGGTGGTGTAGAGCTTCCTGTAGCCGCATGGCGTTCGTACTTAAATATGGAACTAACCATTCCAATTTTCGCTGTCTCTTATACACATCTCCGAGCCCACGAGACT
+
CCCCCFBCCCAAFGGGGGGGGGGHHHGGGHHGHHHG2BEEEFGHGHGGGGEFGHHHHHHHGFHHHGHHHGGEGGHHGGGGGGHHHHHGHHHHHHGHHHHHHHGHHHHGHHHHFHGGGGGHHHHHGHFHGGEGHHHHGGCGGGHGGGGGGE
@M02034:409:000000000-BFKT7:1:2109:12358:8247 1:N:0:28
AAAGTCGAGGTGCCTAAAGTGGCAACCCAGACTGTGGATGAGGTTGGTGGTGTAGAGCTTCCTGTAGCCGCATGGCGTTCGTACTTAAATATGGAACTAACCATTCCAATTTTCGCTGTCTCTTATACACATCTCCGAGCCCACGAGACT
+
BBBBBFBBBBABGGGGGGGGGGGHHHHGGHHGHHHHGHHGGGFFFHGGGGFFGHHFHHHGHHHHFGHGHGGGGGHHGGGGGGHHHHHFHGHHHGHHGHGHHHHHHHGHFGHHHHGGGGGHGHHHHHHHHHHHHHGHGCGGGGFGGGCGGF
@M02034:409:000000000-BFKT7:1:2109:26399:8251 1:N:0:28
AAAGTCGCGGTGCCTAAAGTGGCAACCCAGACTAAGG
+
AAAAAFA1>AA1EFGGBDGBGGCFHFGFCGGB11BCG
@M02034:409:000000000-BFKT7:1:2109:20708:8256 1:N:0:28
AAAGTCGAGGTGCCTAAAGTGGCAACCCAGACTTCGGGGAATGTTGGTGGTGTAGAGCTTCCTGTAGCCGCATGGCGTTCGTACTTAAATATGGAACTAACCATTCCAATTTTCGCTGTCTCTTATACACATCTCCGAGCCCACGAGACT
+
CCCCCFCBCCACGGGGGGGGGGGHHHHGGHHGHHHGGGGGGHHHHHH1FEEFGHHHHHHHHHHHHGHHHGGEGGHGGGGGGGHHHHHHHHGHHHEGHHHHHHFHHHHHHHGHHGGGGGEFHHHHHHHHHHGHHHGHE@GGGGHGGGGGGH
@M02034:409:000000000-BFKT7:1:2109:11620:8256 1:N:0:28
AAAGTCGAGGTGCCTAAAGTGGCAACCCAGACTAATAATAAGGTTGGTGGTGTAGAGCTTCCTGTAGCCGCATGGCGTTCGTACTTAAATATGGAACTAACCATTCCAATTTTCGCTGTCTCTTATACACATCTCCGAGCCCACGAGACT
+
CCCCCFCBBCBCGGGGFGGGGGGHHHHGGHHGHHHHHHHHGHHHHHGGGGGFHHHHHHHHHHHHHGHHHGGEFGHHGGGGGGHHHHHHHHHHHHHHHHHHHHHHHHHHHHHHHHGGGGGGHGHHHHHHHHGHFHFHDGFGGGHGGGGGGH
@M02034:409:000000000-BFKT7:1:2109:17181:8271 1:N:0:28
AAAGTCGAGGTGCCTAAAGTGGCAACCCAGACTGGGGTGGGGGTTGGTGGTGTAGAGCTTCCTGTAGCCGCATGGCGTTCGTACTTAAATATGGAACTAACCATTCCAATTTTCGCTGTCTCTTATACACATCTCCGAGCCCACGAGACT
+
BBBBBFBABBABGGGGGGGFGGDHFHHGFGFGHHHHCAAEGGGGEFGEFGGGHFHGHGHHHFHFGHHHHGGGEGHHGGGGGGFHGHGHFHFHHHEFFGGHHHGHHGGHHHHHHHGGGGFHHFHHFHHHGHHHHHHHG??DGFEGGGCGFH
@M02034:409:000000000-BFKT7:1:2109:20454:8271 1:N:0:28
AAAGTCGAGGTGCCTAAAGTGGCAACCCAGACTCCGCTGCATGTTGGTGGTGTAGAGCTTCCTGTAGCCGCATGGCGTTCGTACTTAAATATGGAACTAACCATTCCAATTTTCG
+
AABBAFBBCCCCGGGGGGGGGGGHGGHGGHHGHCGEEEEECGGGGFCAF1EAB3D5D5AB5BAGGBF5AAE>EEG1>E@FA>2?GFHE34DFEG3@33GH303F??GDBG3F44<
@M02034:409:000000000-BFKT7:1:2109:11353:8273 1:N:0:28
AAAGTCGAGGTGCCTAAAGTGGCAACCCAGACTGGGATTGGGGTTGGTGGTGTAGAGCTTCCTGTAGCCGCATGGCGTTCGTACTTAAATATGGAACTAACCATTCCAATTTTCGCTGTCTCTTATACACATCTCCGAGCCCACGAGACT
+
BBBBBFBBBBBBGGGGGFGGGGGGHHHGFHHGHHAEGHFHHHGGEGGAFGGGHHGFHGHHEHHHHGHFHGGEEGHGGGGGGGHHHHHHHGHHHHFFFGFFFHFHHGGFBFHHHHGGGGGHGHHHGHFFFFGHGHFDECGCCEEGCGGGGH
@M02034:409:000000000-BFKT7:1:2109:12119:8278 1:N:0:28
AAAGTCGAGGTGCCTAAAGTGGCAACCCAGACTCATCCTTCGGTTGGTGGTGTAGAGCTTCCTGTAGCCGCATGGCGTTCGTACTTAAATATGGAACTAACCATTCCAATTTTCGCTGTCTCTTATACACATCTCCGAGCCCACGAGACT
+
BBBBBF3ABBAAGGGCGGGGFFGHHHHFGFHGHHHGHHHHHGGGGGGAFEEFGFFFHFGHHHHFGHHHHGGEGGHHGGEFGEGGHHGHBGFHHGFHFHFHHHGHHHHHHHHHGFE/EEEFHHHHGFHFDFBHFHG1D/CC@FFGCG@/?G
@M02034:409:000000000-BFKT7:1:2109:12645:8279 1:N:0:28
AAAGTCGAGGTGCCTAAAGTGGCAACCCAGACTTCTCATACTGTTGGTGGTGTAGAGCTTCCTGTAGCCGCATGGCGTTCGTACTTAAATATGGAACTAACCATTCCAATTTTCGCTGTCTCTTATACACATCTCCGAGCCCACGAGACT
+
CCCCCFCCCCBCGGGGGGGGGGGHHHHGGGHGHFHHHHHHCHHHHHHEGGEFGHHHHHHGHHHHHHGHHFGFGGHHGGGGGGEHHHHHGHHHHGGHHHHHHHGHHHGHHHHHHHGGGGGGHFHHHHHHHHGHGHHGGFGGGGHGGGGGGF
@M02034:409:000000000-BFKT7:1:2109:20223:8279 1:N:0:28
AAAGTCGAGGTGCCTAAAGTGGCAACCCAGACTAATAAGAATGTTGGTGGTGTAGAGCTTCCTGTAGCCGCATGGCGTTCGTACTTAAATATGGAACTAACCATTCCAATTTTCGCTATCTCTTATACACATCTCCGAGCCCACGAGACT
+
AAABBFBABBAAGGGGGGGGGFGHHHHGGHHGHHHFFFGF5F5FDGHEFDGG1DF5FDGHFHHHHFFBGEGAEEGFEEEGGDBFGHHGGHGGG333GHHHFAEGGEG4FGFHHFE/EEEGDGHFDDHEHFF2FFGFD/<BFCEGGGGC?G
@M02034:409:000000000-BFKT7:1:2109:4606:8285 1:N:0:28
AAAGTCGAGGTGCCTAAAGTGGCAACCCAGACTCAGAAGGAGGTTGGTGGTGTAGAGCTTCCTGTAGCCGCATGGCGTTCGTACTTAAATATGGAACTAACCATTCCAATTTTCGCTGTCTCTTATACACATCTCCGAGCCCACGAGACT
+
CBCCBFCCCCABGGGG4BGGGGGFHHHGGHHGHHHHHHHHHFGGHHGEFGEFFGHDHHHHFHHHGHHHHGG@FEHGGGGGGGHHHHHHHHHHHFHFHHHFHGFHHGGGHHHHHHGFGGGHHGHHHHGHGHHHHHGFGFCGGGFGGCG?DF
@M02034:409:000000000-BFKT7:1:2109:5329:8285 1:N:0:28
AAAGTCGAGGTGCCTAAAGTGGCAACCCAGACTGTGCAGGATGTTGGTGGTGTAGAGCTTCCTGTAGCCGCATGGCGTTCGTACTTAAATATGGAACTAACCATTCCAATTTTCGCTGTCTCTTATACACATCTCCGAGCCCACGAGACT
+
BAABBFBBBB>AGGGGGFGFGFFHGDFFGFHG3GGDFFHHFGHHHHEAFGEFHFHFFHHHGFGFBFGFHGE@EEHHGFGGGEFAGHGHHHHGHHGGHHFHGGHFHHHFFGEGHGGEGFEEFEFGHHGDGHFHHHHHGGGGFGEFGCFGGH
@M02034:409:000000000-BFKT7:1:2109:8232:8287 1:N:0:28
AAAGTCGAGGTGCCTAAAGTGGCAACCCAGACTAATCAGAATGTTGGTGGTGTTGAGCTTCCTGGA
+
BBAAAFAADDABGGGGGGGGGFG4AC4AECFGC3FF3D33DFAGBGEAF22BF115B35BA3B53B
@M02034:409:000000000-BFKT7:1:2109:26623:8288 1:N:0:28
AAAGTCGAGGTGCCTAAAGTGGCAACCCAGACTTCTGGTGTTGTTGGTGGTGTAGAGCTTCCTGTAGCCGCATGGCGTTCGTACTTAAATATGGAACTAACCATTCCAATTTTCGCTGTCTCTTATACACATCTCCGAGCCCACGAGACT
+
BBBBBFBBDDABGGGGGGGGGGGHHHHGGHHGGHHHHHFHHEHFHHGFGGGGHFHHHHHHHGHHHHHHHGGGGGHGGGGGGGHHHHHHHHGHHHGHGGHFHHHHGHHH4FGHHHGGGGEFHFHHHHHHGHFGHGDGF?FGGGHGG?CGGF
@M02034:409:000000000-BFKT7:1:2109:21631:8288 1:N:0:28
AAAGTCGAGGTGCCTAAAGTGGCAACCCAGACTTTTGGTAATGTTGGTGGTGTAGAGCTTCCTGTAGCCGCATGGCGTTCGTACTTAAATATGGAACTAACCATTCCAATTTTCGCTGTCTCTTATACACATCTCCGAGCCCACGAGACT
+
B@?ABFAADDAAFGGFGGGAGDGHHHFGEHCFHHGHHGEFGGHHHHGEFDAFHHHBHBGHHFHHGGGGHGGGGGHCEFGEEEFHHHGEHHGHHGGHFHGGGHFHHHHGHHHHHGEEFGGHHBGHGHHHGHFHHFHHEDCCCGHGGGGCDF
@M02034:409:000000000-BFKT7:1:2109:5192:8290 1:N:0:28
AAAGTCGAGGTGCCTAAAGTGGCAACCCAGACTCAGTCTAAGGTTGGTGGTGTAGAGCTTCCTGTAGCCGCATGGCGTTCGTACTTAAATATGGAACTAACCATTCCAATTTTCGCTGTCTCTTATACACATCTCCGAGCCCACGAGACT
+
AAAAAFAADBABGGGFGGGDF4AEC4G?FCCFFHHFHHFFGFHHHFGEFEBFHFF5FGFHF3GFGHHFHGEEEGHHGGGGGGGHEHHEGGGFHFGFFHHFHHFGHHHFHGHHHFEEGGGHHHHFFGHGGHDHHHFD??CCGGGGG?DCEF
@M02034:409:000000000-BFKT7:1:2109:5211:8292 1:N:0:28
AAAGTCGAGGTGCCTAAAGTGGCAACCCAGACTCATTCTAAGGTGG
+
BBBABFBABBBBGGGGGGGGG4FGHHHGGHHGHHF55BD555FA3B
@M02034:409:000000000-BFKT7:1:2109:11638:8296 1:N:0:28
AAAGTCGAGGTGCCTAAAGTGGCAACCCAGACTAGTAAGCATGTTGGTGGTGTAGAGCTTCCTGTAGCCGCATGGCGTTCGTACTTAAATATGGAACTAACCATTCCAATTTTCGCTGTCTCTTATACACATCTCCGAGCCCACGAGACT
+
AAAAAFAADD1AGFFGE1ABFFCGGEHCFGCFHHHDGFGGHHHHHHHFFGEFFGHFHGHHHBGHHHHHHGEEEGHFGGGGGGHHHHF1FGFGHHBDGHHHHHHHHFGBGFDGHFG?GGGHHHHHHHHDDHFCFGDFB/C@CGGCCCCG?H
@M02034:409:000000000-BFKT7:1:2109:12629:8297 1:N:0:28
AAAGTCGAGGTGCCTAAAGTGGCAACCCAGACTTCTCATACTGTTGGTGGTGTAGAGCTTCCTGTGGCCGCATGGCGTTCGTACTTAAATATGGAACTAACCATTCCAATTTTCGCTGTCTCTTATACACATCTCCGAGCCCAC
+
BBBBADB3ADBBGGGAGFGGFGFHHHHGFGFGH5GH35FFFGEGHGE2A2EE13D555AAAFGDG3B1A0E>BEC1>EEGDA?1CBF3BBG4BF3@@EGG3?3F?DG4BB3FF4/<E?<?4BGF4F22B?11BDD1?/><<F/?
@M02034:409:000000000-BFKT7:1:2109:18455:8307 1:N:0:28
AAAGTCGAGGTGCCTAAAGTGGCAACCCAGACTGGGGGGGTTGTTGGTGGTGTAGAGCTTCCTGTAGCCGCATGGCGTTCGTACTTAAATATGGAACTAACCATTCCAATTTTCGCTGTCTCTTATACACATCTCCGAGCCCACGAGACT
+
AAABBFCBBBABGGGGGGGGGGGHGHHGFHHGHHAEFGGG-@DGHHCDFGGGEBFFFFFFBFFGFFFBBDG?DGG?BDFFFF/AEFFFFFFFFF/9BFFFFF/FFFFBBFFFFFDFFFAFFFFBBFFFFFF/FFFBFAFFFFFEFFFDDF
@M02034:409:000000000-BFKT7:1:2109:5808:8313 1:N:0:28
AAGTCGAGGTGCCTAAAGTGGCAACCCAGACTCATAATACGGTTGGTGGTGTAGAGCTTCCTGTAGCCGCATGGCGTTCGTACTTAAATATGGAACTAACCATTCCAATTTTCGCTGTCTCTTATACACATCTCCGAGCCCACGAGACTC
+
AA?ABAB3>AAFGGGGGGFGGGHHHHGGHGGHHHHHHGHHHGHGGGGGGEFFGHGHHGHHHHHHHHGHGGGGGHHGGGGGGFGHHHHFHGHHHHHHHGGFHHGHHHHGGHHHHGEEGFGHHHHHHHGHFFHHHHGGGDGDFEGGCCD?GH
@M02034:409:000000000-BFKT7:1:2109:25344:8319 1:N:0:28
AAAGTCGAGGTGCCTAAAGTGGCAACCCAGACTCAGACTCAGGTTGGTGGTGTAGAGCTTCCTGTAGCCGCATGGCGTTCGTACTTAAATATGGAACTAACCATTCCAATTTTCGCTGTCTCTTATACACACTCCGAGCCCACGAGACTC
+
AAABBFBA?BABGGGGEGGGGGGHHHHGGHHGHHHHHGHHHGHHHGGGGGEFGHHGHFHHHHHHHHGHHGGFGGHHGGGFFFHHGHFHFGHHHHGGHFGFHHFHHHHHHHHHHHGEGGFHHHGHHHGGFHGDHCGD/<@DGHGGGGGGBC
@M02034:409:000000000-BFKT7:1:2109:20903:8325 1:N:0:28
AAAGTCGAGGTGCCTAAAGTGGCAACCCAGACTCTTCCTGCTGTTGGTGGTGTAGAGCTTCCTGTAGCCGCATGGCGTTCGTACTTAAATATGGAACTAACCATTCCAATTTTCGCTGTCTCTTATACACATCTCCGAGCCCACGAGACT
+
BCCBBFBBBCACGGGGGGGGGGGHHHHGGHHGHHHHHHHHHHHHHHHFGGEFHHHGGGHHHHHHHHHHHGGEGGHHGEGGFEGHHHHHFHGHHHFHHHHHHHHHHHHGHHHHHHGEGGFHHHHHHHHHHHFHHHHGG?FGGGHGGGGGGH
@M02034:409:000000000-BFKT7:1:2109:5839:8331 1:N:0:28
AAAGTCGAGGTGCCTAAAGTGGCAACCTAGACTGAGCTGCCGGTTGGTGGTGTAGAGCTTCCTGTAGCCGCATGGCGTTCGTACTTAAATATGGAACTAACCATTCCAATTTTCGCTGTCTCTTATACACATCTCCGAGCCCACGAGACT
+
BA@AAFABBBBBFGGGGFFFGGFHHHHHHHHHHHFFHHGFHF?EAEGBFEBFFGHFHEHHHHHGGHHHHGGGGGHGGEGGFFHHHGHHHHHGHHHHFHHHHHFHHHGHHHHHHFGDGGEFGHGGGGHGHHHGCGHB<>CGGFEGGCFGGG
@M02034:409:000000000-BFKT7:1:2109:21202:8344 1:N:0:28
AAAGTCGAGGTGCCTAAAGTGGCACCCCAGACTAAGCAGCAGGTTGGTGGTGTAGAGCTTCCTGTAGCCGCATGGCGTTCGTACTTACCTATG
+
AA1A>3AA1DAAFGFDG11GGBEF1BEE0EBBFG1FG1BC0A/BFGEEAE/BGHFFGGEGHFHHFF2GFGG?EEHGEEEEGG0EGHD10B11F
@M02034:409:000000000-BFKT7:1:2109:18506:8348 1:N:0:28
AAAGTCGAGGTGCCTAAAGTGGCAACCCAGACTGGTGCTGGTGTTGGTGGTGTAGAGCTTCCTGTAGCCGCATGGCGTTCGTACTTAAATATGGAACTAACCATTCCAATTTTCGCTGTCTCTTATACACATCTCCGAGCCCACGAGACT
+
BBCCBFBBCCBAGGGGAGGGGGGHHHHGGHHGHHHFFHHHHHHHGHHFGGEFGHHHGHHHHHHHHHHGHGGEEGHHGGGGGFGHHHHHHHHHHHFFHHGGFHFHHHGHHHHHHHGGGGGHHHHHHHGHGGFHHHGFGGGGGGHGFGGGGH
@M02034:409:000000000-BFKT7:1:2109:7164:8350 1:N:0:28
AAAGTCGAGGTGCCTAAAGTGGCAACCCAGACTGAGCATAATGTTGGTGGTGTAGAGCTTCCTGTAGCCGCATGGCGTTCGTACTTAAATATGGAACTAACCATTCCAATTTTCGCTGTCTCTTATACACATCTCCGAGCCCACGAGACT
+
A@AAA3AADDAAGFGF1GGFGGFFHFHGGHHGHHGHHGHHGHHFGHGEFGEFFGHFHHHHFHHHGHHHFEC?EEHGGEGEEEGGGHFHHHHHGHFFGHGCFEEGHFFHHHHHG2EEEGEBHGHHHHFFB11G1B1BC>B<CCGGCCGCFG
@M02034:409:000000000-BFKT7:1:2109:14079:8359 1:N:0:28
AAAGTCGAGGTGCCTAAAGTGGCAACCCAGACTTCTCGGGTTGTTGGTGGTGTAGAGCTTCCTGTAGCCGCATGGCGTTCGTACTTAAATATGGAACTAACCATTCCAATTTTCGCTGTCTCTTATACACATCTCCGAGCCCACGAGACT
+
CCCCCFBCCCBBGGGGGGGFGGGHHHHGGHHGHHHC3F2A22AEGHHGGGGGGHHHHHHHHHHHHHHHGGGEGGHHGFGGGGGHHHHHHGHHHHGHHHHHHHHHHHHHBFHHHHGGGGGGHHHHHHHHHHHHHHHFG?CGGGHGGGFGGB
@M02034:409:000000000-BFKT7:1:2109:14097:8362 1:N:0:28
AAAGTCGAGGTGCCTAAAGTGGCAACCCAGACTAATAATAAGGTTGGTGGTGTAGAGCTTCCTGTAGCCGCATGGCGTTCGTACTTAAATATGGAACTAACCATTCCAATTTTCGCTGTCTCTTATACACATCTCCGAGCCCACGAGACT
+
AABCAFCCCCBCGGGGGGGGGGGHHHHGGGHGHGHHFHHHHHHFGHFEGGFFGHHHHHHHHHHHHHHHHGGGGFHHGGGGEFHHHHHHHHHHHHHHHHFHHFHHHHEHHHHHHHGGGGE?HFHHHHHHBGFGGHFHGGGDGGHGGGGFGH
@M02034:409:000000000-BFKT7:1:2109:21199:8363 1:N:0:28
AAAGTCGAGGTGCCTAAAGTGGCAACCCAGACTAAGCAGCAGGTTGGTGGTGTAGAGCTTCCTGTAGCCGCATGGCGTTCGTACTTAAATATGGAACTAACCATTCCAATTTTCGCTGTCTCTTATACACATCTCCGAGCCCAC
+
BBBBBFBBBBABGGGGGGGGGGGHHHHGGHGGHEAAFDFG2AGHHFGGG1EE13F5AA3B5FFEF5FABEE0EEA1>E@FD?2EFGHB3FHDED33B3GH303B3?G44FFHG4//E<?E4EBF?FD3H22?F?G2A/<BCACF
@M02034:409:000000000-BFKT7:1:2109:18280:8364 1:N:0:28
AAAGTCGAGGTGCCTAAAGTGGCAACCCAGACTGGTAGTAATGTTGGTGGTGTAGAGCTTCCTGTAGCCGCATGGCGTTCGTACTTAAATATGGAACTAACCATTCCAATTTTCGCTGTCTCTTATACACATCTCCGAGCCCACGAGACT
+
CCCCBFCCCCCCGGGGGGGGGGGHHHHGGHHGHHHHHHHHHHHHHHHEFGFFGHHHHHHHHHHHGHHHHGGFEGHHGGGGGGHHHHHHHGHHHHGHHHHHHHHHHHGHHHHHHHGGGGGHHHHHHHHHGHHHHHGFFCGCCEHGGGGFGH
@M02034:409:000000000-BFKT7:1:2109:16432:8367 1:N:0:28
AAAGTCGAGGTGCCTAAAGTGGCAACCCAGACTTATGGTGGTATAGAGCTTCCTGTAGCCGCATGGCGTTCGTACTTAAATATGGAACTAACCATTCCAATTTTCGCTGTCTCTTATACACATCTCCGAGCCCACGCGACTCCT
+
BBBBAFAABBBBGGGGGFGGGGGHHHHGGGHGHBHFHHGHGG555DGHHHHHHHHHHHHHGGFGGHHGFGGGGEHHHHHHHHHGHGHHHHHHHHHHHHHHHHHHHGGGGGHHHHHHHHHHHHHHHHHGEFGGGHGG/>DF/E1<
@M02034:409:000000000-BFKT7:1:2109:18519:8368 1:N:0:28
AAAGTCGAGGTGCCTAAAGTGGCAACCCAGACTGGTGCTGGTGTTGGTGGTGTAGAGCTTCCTGTAGCCGCATGGCGTTCGTACTTAAATATGGAACTAACCATTCCAATTTTCGCTGTCTCTTATACACATCTC
+
?A?AAB@ADD>A1GC1F1FGGDGBBGHC0FCFCCEFB1GFHBECEHH/AEEFFFF2DDFGF1BF1BDEBFC>EFFHGEEFEE>/FH2FFHG2GFBDHG1BGFHH1FGEFGGFHGEGFEGHGHGFFBFDFCBGGFG
@M02034:409:000000000-BFKT7:1:2109:15273:8369 1:N:0:28
AAAGTCGAGGTGCCTAAAGTGGCAACCCAGACTGGTGGGCGGGTTGGTGGTGTAGAGCTTCCTGTAGCCGCATGGCGTTCGTACTTAAATATGGAACTAACCATTCCAATTTTCGCTGCTCTTATACACATCTCCGAGCCCACGAGACTC
+
CCCCBFCCCCBBGGGGGGGGGGGHHHHGGHHGHHHHHGGGGGGEFGGGGGGFHHHGHGGHHHHHHHHHHGGGGGHHGGGGGGHHHHHHHHHHHGHHHHHGHHHHFHGHHHHHHHGGGGFHGHHFFHGHGFGGHHHGCGGGGHGGGGGGHG
@M02034:409:000000000-BFKT7:1:2109:21217:8371 1:N:0:28
AAAGTCGAGGTGCCTAAAGTGGCAACCCAGACTAATAATGTTGGTGGTGTAGAGCTTCCTGTAGCCGCATGGCGTTCGTACTTAAATATGGAACTAACCATTCCAATTTTCGCTGTCTCTTATACACATCTCCGAGCCCACGAGACTCCT
+
BBAAAFBBBBBBGGGG4FGFGGFHHHHGGGDGHHBGBFGFFGGHEEFGFHGHHGHHHHHHGFHHHHGGGGGHHGEEFEEHHHHHFHHGHHHGGFG3FFHHHHHFHDGHHHFGEGGGEHHHHBFGBFFFFGHGHG?DGGGAFG/CDFFFHG
@M02034:409:000000000-BFKT7:1:2109:6836:8372 1:N:0:28
AAAGTCGAGGTGCCTAAAGTGGCAACCCAGACTCCGTCGACGGTTGGTGGTGTAGAGC
+
A3AAAFAABBABGFGFFGGBFGGGHHCDGHHGHFA222EEEFCECC0AADEFE3G555
@M02034:409:000000000-BFKT7:1:2109:7594:8373 1:N:0:28
AAAGTCGAGGTGCCTAAAGTGGCAACCCAGACTTCGTCGTCTGTTGGTGGTGTAGAGCTTCCTGTAGCCGCATGGCGTTCGTACTTAAATATGGAACTAACCATTCCAATTTTCGCTGTCTCTTATACACATCTCCGAGCCCACGAGAC
+
CBCCBFCCCCBCGGGGGGGGGGGHHHHGGHHGHHHGFEAAFGGHHHHGGGGGHGHGHHHHHHHHHGHGHGGGGGHHGGGGGGHGHHHHHHHHHHGHGHHHHHGHHHGHHHHHHHGFGGGHHHHHFHHHFHHHHHHGGFGGGGHGGGCGG
@M02034:409:000000000-BFKT7:1:2109:15866:8377 1:N:0:28
AAAGTCGAGGTGCCTAAAGTGGCAACCCAGACTCGGATGGATGTTGGTGGTGTAGAGCTTCCTGTAGCCGCATGGCGTTCGTACTTAAATATGGAACTAACCATTCCAATTTTCGCTGTCTCTTATACACATCTCCGAGCCCACGAGA
+
?AAAAFA1ADAAFGGGFGFAFGEGHHGGCHCCGGCECCEF0BF1GFFEEEEAFEGHF1GE1FFHHFBFD?E@AEHFG>EGGE>G/FFEGFGHHG11BBFFB01FHFHGGFGHHDEE?E/<GBDF1GB2FGDFCGHGC?C@GC//@@/<
@M02034:409:000000000-BFKT7:1:2109:18292:8379 1:N:0:28
AAAGTCGAGGTGCCTAAAGTGGCAACCCAGACTGGTAGTAATGTTGGTGGTGTAGAGCTTCCTGTAGCCGCATGGCGTTCGTACTTAAATATGGAACTAACCATTCCAATTTTCGCTGTCTCTTATACACATCTCCGAGCCCACGAGACT
+
A?AA?5AA3A2AFC5FFGGEFGGHBGHGGFGACGG55FFFFHHDDFE2FEEFA3FD5EFBGFGHHFHHHGCEEEGFEDEGG?GFFGHEHHFHFHFHFFF3FGEGBGFFHGDHHHEE?EEDGHHGHHGDBFFBCG1FE?CCC<CF/<>?AG
@M02034:409:000000000-BFKT7:1:2109:18715:8380 1:N:0:28
AAAGTCGAGGTGCCTAAAGTGGCAACCCAGACTCGTGATCCGGTTGGGGGTGTAGAGC
+
BCCCBFBBCCCCGGGGGGGGGGGHHHHGGHHGHHAGA3BA52EGEEE000E003D555
@M02034:409:000000000-BFKT7:1:2109:25920:8382 1:N:0:28
AAAGTCGAGGTGCCTAAAGTGGCAACCCAGACTGGGCCGCAGGTTGGTGGTGTAGAGCTTCCTGTAGCCGCATGGCGTTCGTACTTAAATATGGAACTAACCATTCCAATTTTCGCTGTCTCTTATACACATC
+
AAAAAFAADD>AF4BFFGGFEDFFFEGEGHHGFHGGHHGECFG1FAEBAEBF1FGGGBFFBGHGBGGBGEEFGEHFEEFFEAEGGGFFHEFGGFGDFGFCGGGHHHGGBGHHFHCCEF??FGGHHGF2FC22<
@M02034:409:000000000-BFKT7:1:2109:14289:8383 1:N:0:28
AAAGTCGAGGTGCCTAAAGTGGCAACCCAGACTCCTCATCCGGTTGGTGGTGTAGAGCTTCCTGTAGCCGCATGGCGTTCGTACTTAAATATGGAACTAACCATTCCAATTTTCGCTGTCTCTTATACACATCTCCGAGCCCACGAGAC
+
BBBABFBBBBABGGGGGGGGGGGHFFHGDHHGHHHHHHHDHGGAEGGGGGFFHFFGFFHHHGHHHHHGHGGFGGHGGEEFGEBHHHGGBGFHHHBGHHHHHHGHEHFFHGHHHFFGGG/DGFDGHFFHDGFHFFBGG?DCGGEFDGCGG
@M02034:409:000000000-BFKT7:1:2109:17407:8384 1:N:0:28
AAAGTCGAGGTGCCTAAAGTGGCAACCCAGACTC
+
1AA1A3A>A?AAFEG1ABBBEGFB1A0B0FA0BG
@M02034:409:000000000-BFKT7:1:2109:12794:8385 1:N:0:28
AAAGTCGAGGTGCCTAAAGTGGCAACCCAGACTGATAAGAATGTTGGTGGTGTAGAGCTTCCTGTAGC
+
CCCCBFCCCCAAGGGGGGGGGGGHHHHGGHHGHF3EFAGF5FGGHHEA2AEE13D5B53A5FFG5555
@M02034:409:000000000-BFKT7:1:2109:19018:8395 1:N:0:28
AAAGTCGAGGTGCCTAAAGTGGCAACCCAGACTACTCCTACTGTTGGTGGTGTAGAGCTTCCTGTAGCCGCATGGCGTTCGTACTTAAATATGGAACTAACCATTCCAATTTTCGCTGTCTCTTATACACATCTCCGAGCCCACGAGACT
+
BBBCCFCCCCCCGGGGGGGGGGGHHHHGGHG2FDAFBFGB3GHHFHEFE?FEA3G5EFFC5FBGG5A53EEAEAE10EEFE12B?@G@3@F@FG33FGFF31?F??FBFGGHHEE/E/<B?DDB4FFBGFF2BFH2E<<B/FFE?@</CG
@M02034:409:000000000-BFKT7:1:2109:25179:8398 1:N:0:28
AAAGTCGAGGTGCCTAAAGTGGCAACCCAGACTAAGGATACGGTTGGTGGTGTAGAGCTTCCTGTAGCCGCATGGCGTTCGTACTTAAATATGGAACTAACCATTCCAATTTTCGCTGTCTCTTATACACATCTCCGAGCCCACGAGACT
+
CCBCCFBABBABGGGGFFGGGGGFHHHGGHHGHHHHHGHGHGGAFEGFEGEFHGHFHEHHHHHHGFHFHGGEGGHHGGGFGEHHHHHHGHHHHHGHHHHHHHFHHHHGGHHHGHGGGGGGHHGHFFFGFHHHHHHBEGGGGGHGGGGGGF
@M02034:409:000000000-BFKT7:1:2109:16276:8406 1:N:0:28
AAAGTCGAGGTGCCTAAAGTGGCAACCCAGACTCATAAGACTGTTGGGGGTGTTGAGCT
+
CCCCCFCCCCCCGGGGGGGGGGGHHHHGGHHGHB3FB55BFFHH5B22A0EA01B5A35
@M02034:409:000000000-BFKT7:1:2109:25581:8407 1:N:0:28
AAAGTCGAGGTGCCTAAAGTGGCAACCCAGACTCCTGGTGGTCAGGAGCTTGCTGTAGC
+
BBBCAFABBBACGGGGGFGGGGGHHHHGGHHGH33B3A322A35AF3B21B315BD555
@M02034:409:000000000-BFKT7:1:2109:7378:8413 1:N:0:28
AAAGTCGAGGTGCCTAAAGTGGCAACCCAGACTCATCCGACTGTTGGTGGTGTAGAGCTTCCTGTAGCCGCATGGCGTTCGTACTTAAATATGGAACTAACCATTCCAATTTTCGCTGTCTCTTATACACATCTCCGAGCCCACG
+
CCCCCFBCCCCCGGGGGGGGGGGHHHHGGHFGHBFGGB22EFGF5GG1A1EFGFHBF5GHBGHHHEHGGGEEEFF1>E@GFEFHHHHHBDHGHH33FHHHFE3BGFGFFGHHHGEGGEEGFHHHBHHHHGHGHHHG?/BDDGHF?
@M02034:409:000000000-BFKT7:1:2109:21648:8416 1:N:0:28
AAAGTCGAGGTGCCTAAAGTGGCAACCCAGACTGATCGGAAGGTTGGTGGTGTAGAGCTTCCTGTAGCCGCATGGCGTTCGTACTTAAATATGGAACTAACCATTCCAATTTTCGCTGTCTCTTATACACATCTCCGAGCCCACGAGACT
+
AAAAAFBBBBBBGFG5GFFFGGGHGHHGGCHGHGGHFFGG2ED33B21BEECFGGFFGHHFHHHGGHEGGG?EFHGGGGEFFBFCGB3GHHFF3BBEGD3FHEHHGFHHHHHHGGGFFEHHGFFBHHGDCDGFHHDDD/BDGHGCC@/CG
@M02034:409:000000000-BFKT7:1:2109:25569:8422 1:N:0:28
AAAGTCGAGGTGCCTAAAGTGGCAACCCAGACTCCTGGTGGTCAGGAGCTTCCTGTAGCCGCATGGCGTTCGTACTTAAATATGGAACTAACCATTCCAATTTTCGCTGTCTCTTATACACATCTCCGAGCCCACGAGACTCCTGAGCA
+
AAAAAD>1>@>AGGFGGEFEGGEFB00AFH0A1ABGFBBF/ABGBGHGH0C1FGB1AA2AEAAEEFHGA@EEEBGA2DFGHFFDB@1@B1BGFHHHFE22F12B2>?EGEGHHHHEHFHHGHHGF11C@CGGACF@/>ACH1F<CBGGF
@M02034:409:000000000-BFKT7:1:2109:23271:8430 1:N:0:28
AAAGTCGAGGTGCCTAAAGTGGCAACCCAGACTCCTAATAATGTTGGTGGTGTAGAGCTTCCTGTAGCCGCATGGCGTTCGTACTTAAATATGGAACTAACCATTCCAATTTTCGCTGTCTCTTATACACATCTCCGAGCCCACGAGACT
+
CCCCCFCCCCBBGGGGGGGGGGGHHHHGGHHGHHHHHHHHHHHHHHHGGGEFGHHHHHHHHHHHGHHHHGGGGGHHGGGGGGHHHHHHHHGHHHFHHHFFGHHHHHHHHHHHHHGFGGFFHFHHHHHHHHEHGHHHGCF/DGHGGGGADD
@M02034:409:000000000-BFKT7:1:2109:21658:8431 1:N:0:28
AAAGTCGAGGTGCCTAAAGTGGCAACCCAGACTGATCGGAAGGTTGGTGGTGTAGAGCTTCCTGTAGCCGCATGGCGTTCGTACTTAAATATGGAACTAACCATTCCAATTTTCGCTGTCTCTTATACACATCTCCGAGCCCACGAGACT
+
CCBCCFCCCCBCGGGGGGGGGGGHFHHGGHHGHHHHHGGGGGGGGHGGGGFFFGHFHHHHHHHHHGHGHGGGGGHHGGGGGGHHHHHHHHGHHHGFHHHHHHGHHHHHHHHHHHGGGFFHHGHHHHGHHHFHFGFHGDGGGGGGGGGGGG
@M02034:409:000000000-BFKT7:1:2109:27509:8434 1:N:0:28
AAAGTCGAGGTGCCTAAAGTGGCAACCCAGACTAAGAATAATGTTGGTGGTGTAGAGCTTCCTGTAGCCGCATGGCGTTCGTACTTAAATATGGAACTAACCATTCCAATTTTCGCTGTCTCTTATACACATCTCCGAGCCCACGAGACT
+
BBBBBFBBBBABGGGGG4BFGFFFFHHGCFHGHHBFDFGFHHHGFFGAFEEFGFHEGHGHFGHGGGGFEFEEGGHFEEGGGGHHHHGHGGBHHHB3FFHHGHHGBGGFBFGHHHGEGGEGFFGGEFHFFFFCCGHFD<CFGFGADCCGCF
@M02034:409:000000000-BFKT7:1:2109:18621:8442 1:N:0:28
AAAGTCGAGGTGCCTAAAGTGGCGACCCAGACTCCTAATAATGTTGGTGGTGTAGAGCTTCCTGTAGCCGCATGGCGTTCGTACTTAAATATGGAACTAACCATTCCAATTTTCGCTGTCTCTTATACACATCTCCGAGCCCACGAGACT
+
CCBBCFCBBBABGGGGGGGFGGGGGCFCHHHGHFHHHHHHHHHHHHHBFFEFGFHFGEGHHHHHHHHHHGGEGGHHGFGGFEFHHHGGHHGHHHFHHHGHHHGHHHHHHHHHHGEGGGEFGFHHHHHHHHBFFHGFGFGGGGHGGGGGGH
@M02034:409:000000000-BFKT7:1:2109:9763:8444 1:N:0:28
AAAGTCGAGGTGCCTAAAGTGGCAACCCAGACTCAGAATAAGGTTGGTGGTGTAGAGCTTCCTGTAGCCGCATGGCGTTCGTACTTAAATATGGAACTAACCATTCCAATTTTCGCTGTCTCTTATACACATCTCCGAGCCCACGAGACT
+
BBBBBFBABBBBGGGGGGGGGGGHHHGGCHHGHHHHHHGHHHGHGHGFGGGFHHHFHHHHHHHHHHHHHGGEEGHHGGGGGGHHHHHGGHHHHGGFFHGGHHHHHHHGHGHHHHGGGGGGFHHHHHHHFHHHHHFHFC?CCGAFGF?EDH
@M02034:409:000000000-BFKT7:1:2109:15228:8448 1:N:0:28
AAAGTCGAGGTGCCTAAAGTGGCAACCCAGACTCAGAATACGGTTGGTGGTGTAGAGCTTCCTGTAGCCGCATGGCGTTCGTACTTAAATATGGAACTAACCATTCCAATTTTCGCTGTCTCTTATACACATCTCCGAGCCCACGAGACT
+
CBCCCFCCCCABGGGGGGGGGGGGHHHGGHHGHHHHHGHGHHGHGGGGGGFFHGHHHHHHHHHHHHHHHGGEGGHHGGGGGFHHHHFGHHHHHGGFHFHGHHGHHHGHHHHHHHGGGGGGHHHHGHHFGHGHHHHHGGGGGGHGGG?ADH
@M02034:409:000000000-BFKT7:1:2109:10511:8453 1:N:0:28
AAAGTCGAGGTGCCTAAAGTGGCAACCCAGACTTCGCCGCATGTTGGTGGTGTAGAGCTTCCTGTAGCCGCATGGCGTTCGTACTTAAATATGGAACTAACCATTCCAATTTTCGCTGTCTCTTATACACATCTCCGAGCCCACGAGACT
+
BBBBAFBBBBBBGGGGCGGGGGGGHHHGGHHGHHHGGGGGGGGHHHHEFGGFHHHFHHHHHHHHGHHHHGGGGGHHGGGGFFHHHHHFHHHHHHHHHHGGHHGHHHEHHHHHHFGGGGGHHGHHGHHGFHFHHHHGGCCFGGHGGGGFFH
@M02034:409:000000000-BFKT7:1:2109:22087:8454 1:N:0:28
AAAGTCGAGGTGCCTAAAGTGGCAACCCAGACTACTACTTCTGTTGGTGGTGTAGAGCTTCCTGTAGCCGCATGGCGTTCGTACTTAAATATGGAACTAACCATTCCAATTTTCGCTGTCTCTTATACACATCTCCGAGCCCACGAGACT
+
A3ABBFBBBBABGGGFFGGFGGGFGHHGGGHGHGHHHHHGHGHGFFEEFGAFFFHFHHHHFHHFGFHFHEGGGGHHGGGGFFFHHHHHHHHHHGBBFHHHFHFHBGHFHHHHHHGGGEFFHGHHGFHGFFDGFFGFDC/CG/CFGC@ADB
@M02034:409:000000000-BFKT7:1:2109:14194:8459 1:N:0:28
AAAGTCGAGGTGCCTAAAGTGGCAACCCAGACTATGCCTAATGTTGGTGGTGTAGAGCTTCCTGTAGCCGCATGGCGTTCGTACTTAAATATGGAACTAACCATTCCAATTTTCGCTGTCTCTTATACACATCTCCGAGCCCACGAGACT
+
CBCCCFBCCCBCGGGGGGGGGGGHHHHGGHHGHGHHHHHHHHHHHHHEFGAFGHHHHHHHHHHHHHHHGGGGGGHGGGGGGGHHHHHHHHGHHGFHHHHFHHHHHGHHHHHHHHGDGGGFHHHHHGGFHHFHFHHFGGGGGGAFCGGGGH
@M02034:409:000000000-BFKT7:1:2109:26576:8461 1:N:0:28
AAAGTCGAGGTGCCTAAAGTGGCAACCCAGACTGCGCCGGCTGTTGGTGGTGTAGAGCTTCCTGTAGCCGCATGGCGTTCGTACTTAAATATGGAACTAACCATTCCAATTTTCGCTGTCTCTTATACACATCTCCGAGCCCACGAGACT
+
ABBBBFABDDAAGGGGGGGGGGGGHHGGGHHGHHCFGGFGGGFHHGGEFGEFHFGBDFFHFHHHGFH5GGE/EEHEFGGGGGGGEGHGHHHHHHEHHHHG3FFGHGFF?GGHHHGGGGFHHGGHDFGGFHHHHHHFDA@GCGHGG-CGGG
@M02034:409:000000000-BFKT7:1:2109:25863:8468 1:N:0:28
AAAGTCGAGGTGCCTAAAGTGGCAACCCAGACTGATGATAGGGTTGGTGGTGTAGAGCTTCCTGTAGCCGCATGGCGTTCGTTCTTAAATATGGAACTAACCATTCCAATTTTCGCTGTCTCTTATACACATCTCCGAGCCCACGAGACT
+
A>AA3BAA32>>BCFF444BFBFFHHHG2AFFGH3FFHHFGHH3FEGFGDEFH3GBGGBGFGGHFGEGFEGEGGHHGGGGGGHHGHHFFGGHHGGFHFEFFHGGHGFG4GGHFGGGFCEHFHFHHHGHBGFBCGFF?/@CCGHGGGG/CD
@M02034:409:000000000-BFKT7:1:2109:16560:8470 1:N:0:28
AAAGTCGAGGTGCCTAAAGTGGCAACCCAGACTGGTGATTTGGTTGGTGGTGTAGAGCTTCCTGTAGCCGCATGGCGTTCGTACTTAAATATGGAACTAACCATTCCAATTTTCGCTGTCTCTTATACACATCTCCGAGCCCACGAGACT
+
AAABAFBBCCBAGGGGFGGGGGGHHGHFEGHGFHGGHGHGGHHGHEGEFGEFGFHFGHHHHHHHHFHFHEEEGGHHGGGGGGHHHGGGHHHHHHFFHHFFFHFHGHGGHHHHHFGFFEEHGHHHGHHFFGFHHGGFGCFCGEHGGCFFGH
@M02034:409:000000000-BFKT7:1:2109:11515:8474 1:N:0:28
AAAGTCGAGGTGCCTAAAGTGGCAACCCAGACTTTGCGGGATGTTGGTGGTGTAGAGCTTCCTGTAGCCGCATGGCGTTCGTACTTAAATATGGAACTAACCATTCCAATTTTCGCTGTTCTTATACACATCTCCGAGCCCACGAGACTC
+
CCCCCFCCCCCCGGGGGFGGGGGHHHHGGHHGHHHGHGGGFFGHHHHGGGFGHHHHHHHHHHHHHHHHHGGGGGHHGGGGGGHHHHHHHHHHHHHHHHGFHHGHHHHHHHHHHHGGGGGHHHHGHHHHGHHHHHGGCCGFGHGGGGGGGH
@M02034:409:000000000-BFKT7:1:2109:15323:8474 1:N:0:28
AAAGTCGAGGTGCCTAAAGTGGCAACCCAGACTGAGGGGACGGTTGGTGGTGTAGAGCTTCCTGTAGCCGCATGGCGTTCGTACTTAAATATGGAACTAACCATTCCATTTTCG
+
A3AABFBBBBBBGGGGGGGGGGGGHHHGGHHGHHCHGGGGGGGGGGGGGGEFHHHDGHHHHHHHHHHHHGGEFGHGGGGGGEGHHHHGHHGHHGFGHHGHHGHHHH4FEFHH4<
@M02034:409:000000000-BFKT7:1:2109:13388:8484 1:N:0:28
AAAGTCGAGGTGCCTAAAGTGGCAACCCAGACTGCTACTCATGTTGGTGGTGTAGAGCTTCCTGTAGCCGCATGGCGTTCGTACTTAAATATGGAACTAACCATTCCAATTTTCGCTGTCTCTTATACACATCTCCGAGCCCACGAGACT
+
BBBABBABBBA4BGGFGGGBEEFBCGHGDCCFHHHGHHGHHHHHHEF2FABFGGGGGFFHHBGBFGHHHGCEFFHHGGGGGFHEHHFEHHFHHEGFFHHHGGHHGHF4GHHHHFEFGGGHFFHHFHBBFGFHFFDFD/DGGGEECCGGGH
@M02034:409:000000000-BFKT7:1:2109:23504:8488 1:N:0:28
AAAGTCGAGGTGCCTAAAGTGGCAACCCAGACTGGGGGTGGGGTTGGTGGTGTAGAGCTTCCTGTAGCCGCATGGCGTTCGTACTTAAATATGGAACTAACCATTCCAATTTTCGCTGTCTCTTATACACATCTCCGAGCCCACGAGACT
+
BBBBBFBABBAAGGGGGGGFGGGHHGHFGFHGHHCHGGEFGGGEGGFBFEEFGHGBEDGHHGHGGFGFFEGEEGHCEGCGGFHGHHGFHHFHGHEEBFHGHGFFFGHGFHHHGFDCEFDGHGHHFHFFGGFHHHH?C?@CGEHGGGGGGH
@M02034:409:000000000-BFKT7:1:2109:19031:8497 1:N:0:28
AAAGTCGAGGTGCCTAAAGTGGCAACCCAGACTGATGAGAATGTTGGTGGTGTAGAGCTTCCTGTAGCCGCATGGCGTTCGTACTTAAATATGGAACTAACCATTCCAATTTTCGCT
+
BBBBAFBBBDBBGGGG4GGGGGGHHHHGGHHAG33FGB3A5FGHHGF2C2AFFAF5A5FG5GF5BBG531E0EEE1>BEF?>2F?EDG3@GDFG33BBFF31@FF4F44FGHFB//E
@M02034:409:000000000-BFKT7:1:2109:11703:8509 1:N:0:28
AAAGTCGAGGTGCCTAAAGTGGCAACCCAGGCTCAGTGTGGTGTTG
+
AAAAAFA1AD1AGGGG1FGBFFCHGFGGGG0BC0AG1DDFFHCG/G
@M02034:409:000000000-BFKT7:1:2109:18773:8513 1:N:0:28
AAAGTCGAGGTGCCTAAAGTGGCAACCCAGACTCATAATAAGGTTGGTGGTGTAGAGCTTCCTGTAGCCGCATGGCGTTCGTACTTAAATATGGAACTAACCATTCCAATTTTCGCTGTCTCTTATACACATCTCCGAGCCCACGAGACT
+
BCCABFBCCCABGGGGGGGBGGGHHHHGFEHGHHGHFCHFBGHDGG?EFFGEF3F5FEFGGHHHHDAFGEG?GFG?EEEEEECFFHHGGGFGGG3BGGHGBBFGBGG4BFGGFEEEFE/BBGFFDDGFFFGBGHHFFC@CBFHGGG//CH
@M02034:409:000000000-BFKT7:1:2109:21876:8518 1:N:0:28
AAAGTCGAGGTGCCTAAAGTGGCAACCCAGACTTGTAATCATGTTGGTGGTGTAGAGCTTCCTGTAGCCGCATGGCGTTCGTACTTAAATATGGAACTAACCATTCCAATTTTCGCTGTCTCTTATACACATCTCCGAGCCCACGAGACT
+
AABAAFBBBBBBGGGFGGGGFGGHHGHGGHHGHHHHHHHHGGHGHHHEFGEFGFHDGHHHHHHHHGHHGEEGGEGGFGGGEGHHHHHHHHGHHFHFFFFGGG3GHGHFHHHFHHEFGGEFDGHHFHFHEFBFB?3BEC?DCGHED//?AG
@M02034:409:000000000-BFKT7:1:2109:21856:8520 1:N:0:28
AAAGTCGAGGTGCCTAAAGTGGCAACCCAGACTTGTAATCATGTTGGTGGTGTAGAGCTTCCTGTAGCCGCATGGCGTTCGTACTTAAATATGGAACTAACCATTCCAATTTTCGCTGTCTCTTATACACATCTCCG
+
A?AA3DAABDAAGGGBGGGGFGFHHHFGGCHGFHHBGHHHHHB55EG2FEEGEFHHE5GHHHGHHGHGHEGGEGHHGGGGGFHHHGEFEDGHHEFFGCGFHHEHEHFGHFHBFFF?GGGEHHHGGHGBECEHGB32C
@M02034:409:000000000-BFKT7:1:2109:21692:8526 1:N:0:28
AAAGTCGAGGTGCCTAAAGTTGCAACCCAGACTATGACGAGTGTTGGTGGTGTAGAGCTTCCTGTAGCCGCATGGCGTTCGTACTTAAATATGGAACTAACCATTCCAATTTTCGCTGTCTCTTATACACATCTCCGAGCCCACGAGACT
+
AA?AAD?AD?A1BAFFB1FG3BGHHGHGAGGFHHHH2DEFGGCDGCGCFGE//BFGFFGHHHHHHGBFFEGGFGGECGGEAGHHFE2@1FGHHFHHFG@EECFHHEFFFHHHHHGCGFFEGHHHEGFG2<<FFGBB?CCCCA//CC?CCH
@M02034:409:000000000-BFKT7:1:2109:21714:8527 1:N:0:28
AAAGTCGAGGTGCCTAAAGTGGCAACCCAGACTATGACGAGTGTTGGTGGTGTAGAGCTTCCTGTAGCCGCATGGCGTTCGTACTTAAATATGGAACTAACCATTCCAATTTTCGCTGTCTCTTATACACATCTCCGAGCCCACGAGACT
+
BBCCBFBBCCBCGGGGGGGFGGGHHHHGGHHGHHHHHHGGGGHHHHHGFGEFGHHGGGHHHHHHHHHHHEEEGGHCEFGFFFCGHHHGHHHHHGFFGHGGHHGHHHGHHHHHHHGGGGGGHHHHHHHFHHFHHHFFFGGCGGHGGGGGGH
@M02034:409:000000000-BFKT7:1:2109:6407:8538 1:N:0:28
AAAGTCGAGGTGCCTAAAGTGGCAACCCAGACTCATGCGACTGTTGGTGGTGTAGAGCTTCCTGTAGCCGCATGGCGTTCGTACTTAAATATGGAACTAACCATTCCAATTTTCGCTGTCTCTTATACACATCTCCGAGCCCACGAGACT
+
BBBBBFB>ADBBGFGFEFGGGGGGHHHGGHHGHHHHHFEGGGGGHHHEFDEFHFHHGHHHFFHFGFHHGEEEEEHHGGGFEEHHHHHGFGFHGHGGGHGFHGFHHFFFFHHHHHGEGEEFFHGHGHFFDGFG1DFGDCGCGGHADGC<?G
@M02034:409:000000000-BFKT7:1:2109:16462:8539 1:N:0:28
AAAGTCGAGGTGCCTAAAGTGGCAACCCAGAGGACGGGTGGTGTAGAGCTTCCTGTAGCCGCATGGCGTTCGTACTTAAATATGGAACTAACCATTCCAATTTTCGCTGTCTCTTATACACATCTCCGAGCCCACGAGACTCCTGAGCAT
+
BBBBCFCCCCBBGGGGGGGGGFGHGHHGGHHHGHHGGGFGGGGHFHHHGHHHHHHHGHHFEEEFFGHGEGGGEHHHHHHHHHHHHEFGFHGHHHHHHHHHHHHHHGGGGGHHGHHHHHHHHHHGHGFGGGGGGGGGCC/?GHHHHHHHHH
@M02034:409:000000000-BFKT7:1:2109:15297:8541 1:N:0:28
AAAGTCGAGGTGCCTAAAGTGGCAACCCAGACTGTTTATGGTGTACGGCTTCCTGTAGCCGCATGGCGTTCGTACTTAAATATGGAACTAACCATTCCAATTTTCGCTGTCTCTTATACACATCTCCGAGCCCACGAGACTCCTGAGCAT
+
AAAABFABBBABGGGGGGGFGFGFHHHE22AABFDFHFFHHHHHEGGECEEF3BDFFFH3AAAEFFHG?EFGECE?FGF@GFFHG3DFHHFGC@F@GHFHHHFHHGGGGGHHHHHHHHHHHHHHHHFGCGGGGHGFDGDFHF1<<1CFHF
@M02034:409:000000000-BFKT7:1:2109:3889:8541 1:N:0:28
AAAGTCGAGGTGCCTAAAGTGGCAACCCAGACTAATCATACGGTTGGTGGTGTAGAGCTTCCTGTAGCCGCATGGCGTTCGTACTTAAATATGGAACTAACCATTCCAATTTTCGCTGTCTCTTATACACATCTCCGAGCCCACGAGACT
+
AAABBFBBBBABGGGGGFGBGGFHHHHGGHHGHHHHHHHHGHGHFGGFGGGFGHHHHHHHHHHHHGHHHEEEGGHHGGGFFGFHHHFFHHHHHHHHHHG?GFFHHHGHFGEHHHGFGGGHHHHG?GGGFHHHHHFDGGFCCEFGC?D/EH
@M02034:409:000000000-BFKT7:1:2109:13792:8544 1:N:0:28
AAAGTCGAGGTGCCTAAAGTGGCAACCCAGACT
+
BBBBAFABDD>AGGGGGFFGGGGHHHHFGH2FB
@M02034:409:000000000-BFKT7:1:2109:21712:8545 1:N:0:28
AAAGTCGAGGTGCCTAAAGTGGCAACCCAGACTGTGAC
+
BBBBBFAABBBBGGGFGGGGGGFHHHHGGHHGH3F555
@M02034:409:000000000-BFKT7:1:2109:11438:8546 1:N:0:28
AAAGTCGAGGTGCCTAAAGTGGCAACCCAGACTGAGAGGAAGGTTGGTGGTGTAGAGCTTCCTGTAGCCGCATGGCGTTCGTACTTAAATATGGAACTAACCATTCCAATTTTCGCTGTCTCTTATACACATCTCCGAGCCCACGAGACT
+
BCCCBFCCCCBBGGGGGGGGGGGHHHHGGHHGHHHHHHGHGGGHHHGGGGEFGHHHHHHHHHHHHHGHHGGGGGHHGGGGGGHHHHHGHHHHHGHFHHGHGHHHHHGHHHHHHHGGGGGHHHHHGHHHHHGHHHHHGGCCGGHGGGGGGH
@M02034:409:000000000-BFKT7:1:2109:3907:8549 1:N:0:28
AAAGTCGAGGTGCCTAAAGTGGCAACCCAGACTAATCAT
+
BAAABFAB@BBBGGGFFAGGGGGHHHHGGDGGHF3D355
@M02034:409:000000000-BFKT7:1:2109:8923:8550 1:N:0:28
AAAGTCGAGGTGCCTAAAGTGGCAACCCAGACTGTTTCGGGTGTAAAGCTTCCTGTAGCCGCATGGCGTTCGTACTTAAATATGGAACTAACCATTCCAATTTTCGCTGTCTCTTATACACATCTCCGAGCCCACGAGACTCCTGAGCAT
+
BBABBFCCCCBBGGGGGGGGGGGGHHHGGHHGHHHHHHGGCFEGHHGHHHHFHHHHHHHHEFEGGHHGEFGGGHHHHHHHGHHHHFHHHHHGHHHHHHHFHHHHHGFGGGHHHHHHHHHFHHHHHHHDGGGGGHGDCCEDHHHHHHFHHG
@M02034:409:000000000-BFKT7:1:2109:22072:8554 1:N:0:28
AAAGTCGAGGTGCCTAAAGTGGCAACCCAGACTAATGGTAATGTTGGTGGTGTAGAGCTTCCTGTAGCCGCATGGCGTTCGTACTTAAATATGGAACTAACCATTCCAATTTTCGCTGTCTCTTATACACATCTCCGAGCCCACGAGACT
+
AAABAFABBBAABGGFFGGGGGGHGFFEDGEFHHGHHHAFDFHFGHGEFFABGHHEHHGHHGHFGHHEHFCEGGHFEGGGFEFEGHHHHHEHHHFFHHFHCFHGHHEFHHHHHHG?GGGEHHHHHHHGBGBFGH1GD?B/@FFCCCGCAH
@M02034:409:000000000-BFKT7:1:2109:17101:8560 1:N:0:28
AAAGTCGAGGTGCCTAAAGTGGCAACCCAGACTAATGAGAAGGTTGGTGGTGTAGAGCTTCCTGTAGCCGCATGGCGTTCGTACTTAAATATGGTACTAACCATTCCAATTTTCGCTGTCTCTTATACACATCTCCGATCC
+
>>AA1@A1AA11BC1DCDF3BDFHGGHGGCGFHBAEBGFF1BCFDBEAAEAFFFF2FDFGFBDFEA2EFEE/EEHAEE?FGFGHHHFB1G2@FF22@B2@@0DFFB2F2>FG22E?<EGFFF2F122BDC1F<G1BC?//?
@M02034:409:000000000-BFKT7:1:2109:11648:8562 1:N:0:28
AAAGTCGAGGTGCCTAAAGTGGCAACCCAGACTAGGGCTGATGTTG
+
B?AAAFAABBABGGGGGGGGGFFHFHCEEAE2B33AA2BE2BDGDF
@M02034:409:000000000-BFKT7:1:2109:8439:8567 1:N:0:28
AAAGTCGAGGTGCCTAAAGTGGCAACCCAGACTACGGGTACTGTTGGTGGTGTAGAGCTTCCTGTAGCCGCATGGCGTTCGTACTTAAATATGGAACTAACCATTCCAATTTTCGCTGTCTCTTATACACATCTCCGAGCCCACGAGAC
+
CCCCCFCCCCAAGFGGGGGGGGGGHHHGGHHGH33E22A23DGGGHHFGGEFGHHGHHHHHHHHGHHHHGGGGGHHGGGGGGHHHHHHHHHHHHHHHHGHHHHHHHHHHHHHHEGGGGGGHGGHHHGHHFFHGHGHGFGCGGHGGGGGG
@M02034:409:000000000-BFKT7:1:2109:7559:8580 1:N:0:28
AAAGTCGAGGTGCCTAAAGTGGCAACCCAGACTATGCATGATGTTGGTGGTGTAGAGCTTCCTGTAGCCGCATGGCGTTCGTACTTAAATATGGAACTAACCATCCAATTTTTG
+
CCCCAFBBBDABGGGFGGGGGGGHHHHGGHGGH35A3DF5BFHHHHGEFGEFGFHHFBGHFGHHHFHEHFGCEFHHGGGGGGGEHHHHHHHHHHFGHHFGFHEG3B3BFGHH4>
@M02034:409:000000000-BFKT7:1:2109:19331:8586 1:N:0:28
AAAGTCGAGGTGCCTAAAGTGGCAACCCAGACTCAGCCTGGTGTTGGTGGTGTAGAGCTTCCTGTAGCCGCATGGCGTTCGTACTTAAATATGGAACTAACCATTCCAATTTTCGCTGTCTCTTATACACATCTCCGAGCCCACGAGACT
+
BCCCAFCBCCACGGGGGGGGGGGGHHHGGHHGHHHHHHHHGHHHGHHGGGGFGHHHHHHHHHHHHHHFHGGGGGHHGGGGGGHHHHHHHHHHHFHHHHGHHHHHHHHHFGHHHFGGGGGGHGFHHHGHGHHHHGFGBCC/BGEEC@C/EF
@M02034:409:000000000-BFKT7:1:2109:13075:8595 1:N:0:28
AAAGTCGAGGTGCCTAAAGTGGCAACCCAGACTATTAATAGTGTTGGTGGTGTAGAGCTTCCTGTAGCCGCATGGCGTTCGTACTTAAATATGGAACTAACCATTCCAATTTTCGCTGTCTCTTATACACATCTCCGAGCCCACGAGACT
+
BCCCCFCCCCBCBGGGGGGFGGGGHGHGGHHGHGHHHHHHHGGHGHHEFGEFGHHGHHHHHGHHHHHHHGGGGGHHGGGGGFFHHHHFFHHHHGHGHGHHHHHHHHGHHHHHHHGGGGGGHGHHHHHHGHFHGHHFFFGGGGHGCDGGGH
@M02034:409:000000000-BFKT7:1:2109:5366:8604 1:N:0:28
AAAGTCGAGGTGCCTAAAGTGGCAACCCAGACTCCGAAGAATGTTGGTGGTGTAGAGCTTCCTGTAGCCGCATGGCGTTCGTACTTAAATATGGAACTAACCATTCCAATTTTCGCTGTCTCTTATACACATCTCCGAGCCCACGAGACT
+
BCBBBFCABCCCGGGGGGFGGGGHHHHGGHHGHHHGGGGGHHHHHHHGGGEFGHHHHHHHHHHFGHHHHEGEGGHHGGGGGGHHHHHHHHHHHHHHHGFGFHFHFHGGHHHHHHGGGGEHHHHHHHGHFHFHHHFGGCG?FGHGGGGGGH
@M02034:409:000000000-BFKT7:1:2109:10038:8606 1:N:0:28
AAAGTCGAGGTGCCTAAAGTGGCAACCCAGACTCCTCCTCATGTTGGTGGTGTAGAGCTTCCTGTAGCCGCATGGCGTTCGTACTTAAATATGGAACTAACCATTCCAATTTTCGCTGTCTCTTATACACATCTCCGAGCCCACGAGACT
+
BCCCCFBCCCCCGGGGGGGGGGGGGGHEGHHGHHHHHHHHHFBGHFEEAEEFGHHEHHHHGHHGHHHGHGGFFGHHGGGEFGFHHHHHHHGHHFGEGGGHHHHHHHHHGHGHHHGGG?E3HHGHGHHBFFBFFDFGDGCGGEGGGGGGGG
@M02034:409:000000000-BFKT7:1:2109:9938:8627 1:N:0:28
AAAGTCGAGGTGCCTAAAGTGGCAACCCAGACTGATAATAAGGTTGGTGGTGTAGAGCTTCCTGTAGCCGCATGGCGTTCGTACTTAAATATGGAACTAACCATTCCAATTTTCGCTGTCTCTTATACACATCTCCGAGCCCACGAGACT
+
BBBABFAABDBBGGGGGGGGGGGHHHHGGHHGHHHFHGG5D5BGGHGGF?EFHHHGGHHHHGHGHGHGHGGEFGHFFGGGGGFHHHFEFGHHHGFGGHGHHGHHHHHGFGHHHGCFGGGHHHHHFHHGGHHHFHHGFCCGGGGGGG<CEH
@M02034:409:000000000-BFKT7:1:2109:12261:8634 1:N:0:28
AAAGTCGAGGTGCCTAAAGTGGCAACCCAGACTAATAAGACTGTTGGTGGTGTAGAGCTTCCTGTAGCCGCATGGCGTTCGTACTTAAATATGGAACTAACCATTCCAATTTTCGCTGTCTCTTATACACATCTCCGAGCCCACGAGA
+
A>A3ADAABDAAGGGCBFFGGGCCGGCEFEHGGGFGFHBB3AEFFHG?FGGFFFGFHHHHFGHGAAG5GG?AEEHGEEGFFEFCFFFFHFGHHGGE3EE@CFFGHHGHHF3FG4EAFGGHHEGG4?DFDFGE2?3F?/@BCGAE//<?
@M02034:409:000000000-BFKT7:1:2109:26735:8637 1:N:0:28
AAAGTCGAGGTGCCTAAAGTGGCAACCCAGACTCATAATAC
+
BCCCCFBA@BABGGGGGGGGGGGHHHHGGHHGH3FF5AF55
@M02034:409:000000000-BFKT7:1:2109:24996:8646 1:N:0:28
AAAGTCGAGGTGCCTAAAGTGGCAACCCAGACTGTGACGAGTGTTGGTGGTGTAGAGCTTCCTGTAGCCGCATGGCGTTCGTACTTAAATATGGAACTAACCATTCCAATTTTCGCTGTCTCTTATACACATCTCCGAGCCCACGAGACT
+
CCCCCFBBBBCCGGGGCFGGGGGHHHHGCHHGHHHHHHGCGGHHGHHGEGGGHHHHHFHHFHHHHGHFHGGFEGHHGGGGGGHHHHHHHHGHHHEFGHHHFHFGHGGHGHHHHHGGGGGHHHHHHHHHHGFHHHGFGCFCDGHGGGGGGF
@M02034:409:000000000-BFKT7:1:2109:9935:8649 1:N:0:28
AAAGTCGAGGTGCCTAAAGTGGCAACCCAGACTGATAATAAGGTTGGTGGTGTAGAGCTTCCTGTAGCCGCATGGCGTTCGTACTTAAATATGGAACTAACCATTCCAATTTTCGCTGTCTCTTATACACATCTCCGAGCCCACGAGACT
+
AA??AFBBBBBBGGGFFGGEGGGHH4FEFHHGGFHHCBGFFHHHGG2A2E?FAGFFFHFFHFHH5GFFHCCEEEHACFGGGGCHHGGGHHGHHEGFFHDGFGGHHEBGFHHHEGFEF/<3FGHHFGGGBCB?GHDF??/@CFFGGGGD/G
@M02034:409:000000000-BFKT7:1:2109:24975:8651 1:N:0:28
AAAGTCGAGGTGCCTAAAGTGGCAACCCAGACTTCGGTTCATGTTGGTGGTGTAGAGCTTCCTGTAGCCGCATGGCGTTCGTACTTAAATATGGAACTAACCATTCCAATTTTCGCTGTCTCTTATACACTTCCGAGCCCACGAGACTAA
+
CCCCCFBCCCBCGGGGGGGGGFGHHHHGGHHGHHHGGFFGFFGGHHHGGGGGHHHHHHHHHHHHHHHHHGGGGGHHGGGGGGHHHHHHHHHHHHHHHHHGHHHHHHHHHHHHHHGGGGGHHHHHFHHHGHHHHEFACGGGHGGCGGGGHF
@M02034:409:000000000-BFKT7:1:2109:23043:8651 1:N:0:28
AAAGTCGAGGTGCCTAAAGTGGCAACCCAGACTACGGGTCAGGTTGGTGGTGTAGAGCTTCCTGTAGCCGCATGGCGTTCGTACTTAAATATGGAACTAACCATTCCAATTTTCGCTGTCTCTTATACACATCTCCGAGCCCACGAGACT
+
AAAB>DAABDBBGGGGFFFGGGGFHHHGGCCFHHHGGG?EGHHGHHFGFG1BFGHGGFFFGGGHHHHEHGGEFGHGFEGGGGHGHFFFDGBGGHFFFHFGCHDHFHGHFGHHHHGEEFFFHEFHHHHGFFBHHF>2EB?<CFHFGG?<EG
@M02034:409:000000000-BFKT7:1:2109:5322:8665 1:N:0:28
AAAGTCGAGGTGCCTAAAGTGGCAACCCAGACTCATAATGGGGTTGGTGGTGTAGAGCTTCCTGTAGCCGCATGGCGTTCGTACTTAAATATGGAACTAACCATTCCAATTTTCGCTGTCTCTTATACACATCTCCGAGCCCACGAGACT
+
BBABBFAABBAAEGFGGGGFGFFCFGHGAGDFBGGHGHGHGFGEGGGEFDBFFDEBGGHHGHHFGFGDHGGEFGHHGGGGEFGHHGHHGHFHHGFDGHB?3G3GHFFBGGHHHFE?EGEDHHHHHHHGBGHHFHGGGGGGGFH/ADFDGH
@M02034:409:000000000-BFKT7:1:2109:11680:8666 1:N:0:28
AAAGTCGAGGTGCCTAAAGTGGCAACCCAGACTGATCGGCATGTTGGTGGTGTAGAGCTTCCTGTAGCCGCATGGCGTTCGTACTTAAATATGGAACTAACCATTCCAATTTTCGCTGTCTCTTATACACATCTCCGAGCCCACGAGACT
+
AAA@BFA?D2AABGGGFGBF5FFHGHHGCGHCHHHGFFAEEGGGGHHFFDAEFFHHFEBG53FFFHEFFGC0BEFFEEEFGGHHHGHHHBDFG33@@??B3?FBGF4GHHFGG?EEE</3B?GFGBDDBCGFFGB1E//@CFHGGGG/AH
@M02034:409:000000000-BFKT7:1:2109:17820:8670 1:N:0:28
AAAGTCGAGGTGCCTAAAGTGGCAACCCAGACTCAGCAGAATGTTGGTGGTGTAGAGCTTCCTGTAGCCGCATGGCGTTCGTACTTAAATATGGAACTAACCATTCCAATTTTCGCTGTCTCTTATACACATCTCCGAGCCCACGAGACT
+
BBABBFBBBBAAFGGGGGGFFACBGGCAFDCAGFHHHHHHHGHHFFFABAEBFGGGHGHHHGFBFGHFGFGEGFHAEEEFEEFHHHGEHHFHGG3DGHHFHEGGHHHEGGFHHGEFGGEGGHFHGFFFFHHGHHGFG?CC>FHFGCCGGH
@M02034:409:000000000-BFKT7:1:2109:26722:8673 1:N:0:28
AAAGTCGAGGTGCCTAAAGTGGCAACCCAGACT
+
CCCCBFBBCCCCGGGGGGGGGGGHHHHGGHHGH
@M02034:409:000000000-BFKT7:1:2109:11662:8677 1:N:0:28
AAAGTCGAGGTGCCTAAAGTGGCAACCCAGACTGATCGGCATGTTGGTGGTGTAGAGCTTCCTGTAGCCGCATGGCGTTC
+
BCCCAFAABCBCGGGGGGGGGGGGHHHGGHAAGHBGBF?E2AGHFD21A1EF13D5A5BB5BAFB5B5AEE0EAE1>>>?
@M02034:409:000000000-BFKT7:1:2109:6263:8683 1:N:0:28
AAAGTCGAGGTGCCTAAAGTGGCAACCCAGACTACTGCGAATGTTGGTGGTGTAGAGCTTCCTGTAGCCGCATGGCGTTCGTACTTAAATATGGAACTAACCATTCCAATTTTCGCTGTCTCTTATACACATCTCCGAGCCCACGAGACT
+
BBBCCFCCCCBCGGGGGGGFGGGHHHHGGHHGHHHHHHGGGGHHHHHGFGEFGGHGHHHHHHHHHHHHHGGGGGHHGGGGGGHHHHHHHHH4BGHHHHHGHGGHHHHHHHHHHGGGGGGHHHHHHHHHGHHHGHHGGGGGGGHGGGGGGH
@M02034:409:000000000-BFKT7:1:2109:19958:8689 1:N:0:28
AAAGTCGAGGTGCCTAAAGTGGCAACCCAGACTCAGAATAAGGTTGGTGGTGTAGAGCTTCCTGTAGCCGCATGGCGTTCGTACTTAAATATGGAACTAACCATTCCAATTTTCGCTGTCTCTTATACACATCTCCGAGCCCACGAGACT
+
BABCAFBCCCBBGGGGGGGGGGGHHHHGGHHGHHHHHHHHHHHFGHGEFGFFGHHHHHHHHHHHHHHHHGGGGGHHGGGGFGHHHHHHHHHHHHGGHHHHHHHHHHHHHHHHHHGGGCFHGHHHFHGHFHHHHHGFDGGGGGHGGCGGGF
@M02034:409:000000000-BFKT7:1:2109:4527:8690 1:N:0:28
AAAGTCGAGGTGCCTAAAGTGGCAACCCAGAATGTTGGTGGTCCGGAGCTTCCTGTAGCCGCATGGCGTTCGTACTTAAATATGGAACTAACCATTCCAATTTTCGCTGTCTCTTATACACATCTCCGAGCCCACGAGACTCCTGAGCAT
+
CCCCBFBBBCABGGGGGGGGGGGHHHHGAEGHHBGHGHGGGGGHGCEGGHHHHHHGGHHHGGEFFHHGEGGGGGHHHHHHHHHHHEGHHHHHHHHHHHGFHHHHFGGGGGHHHHHFFEFBCGFHHHHGGGGGGHEGGGDGGHGHHGFHB<
@M02034:409:000000000-BFKT7:1:2109:7742:8695 1:N:0:28
AAAGTCGAGGTGCCTAAAGTGGCAACCCAGACTACTCAGTCGGTTGGTGGTGTAGAGCTTCCTGTAGCCGCATGGCGTTCGTACTTAAATATGGAACTAACCATTCCAATTTTCGCTGTCTCTTATACACATCTCCGAGCCCACGAGACT
+
CCCCCFCBBCBBGGGFFGGGGGGHHHHGGHHGHHHHHHHHHGGEFGGEFGFFGHHHHEHHHHHHGHHHHGGGGGHHGGGFGFHHHHHHHHHHHGHHHHHHGHHHHHHHHHHHHHGFGGGHHHHHFHFHFGHHGHHHGCGGGGHGGGG?AG
@M02034:409:000000000-BFKT7:1:2109:4513:8705 1:N:0:28
AAAGTCGAGGTGCCTAAAGTGGCAACCCAGAATGTTGGTGGTCCTGAGCTTCCTGTAGCCGCATGGCGTTCGTACTTAAATATGGAACTAACCATTCCAATTTTCGCTGTCTCTTATACACATCTCCGAGCCCACGAGACTCCT
+
A>AABFAADBABGGGFGBFGGGGHFHAECHHFFDFBGCEGGG3F3BGHHFHHGHFHHFHHGGEGGHHGGGGGGHEFFFGEGFHGHFFFGHBCGFGGHHHGHHHHFGGGGGHHHHHEGHHFHHHHHGGGGGGGGAFGGFAA221?
@M02034:409:000000000-BFKT7:1:2109:17524:8711 1:N:0:28
AAAGTCGAGGTGCCTAAAGTGGCAACCCAGACTACGGGGCATGTTGGTGGTGTAGAGCTTCCTGTAGCCGCATGGCGTTCGTACTTAAATATGGAACTAACCATTCCAATTTTCGCTGTCTCTTATACACATCTCCGAGCCCACGAGACT
+
BABBBFBBBBBBGGGGGGGEGGGHHHHGGGHGHFHGGGEFGHHGHHHAFEAABBGGG5GHFHHHFHHHHGGEGFHHGGGGGGHHHHHHHHHHHHHGHHFGHFFGHHGHGHHHH?E/EDG2DHHEFHHHEFFHFGHGGCCCCGGGGGGGGF
@M02034:409:000000000-BFKT7:1:2109:16164:8714 1:N:0:28
AAAGTCGAGGTGCCTAAAGTGGCAACCCAGACTAATACGAAGGTTGGTGGTGTAGAGCTTCCTGTAGCCGCATGGCGTTCGTACTTAAATATGGAACTAACCATTCCAATTTTCGCTGTCTCTTATACACATCTCCGAGCCCACGAGACT
+
AABBBFAADDAACBFDGGEBFGFHGFFGDABFBGBFHHHCAAABFFC2A1ABAB55DDGHGHGHGFHHHGGGGGH?FECEGGHHGGGF3FGFFFGBFFFHGHEGFGHBDFHGHHEC/E?EG4GGFHHHGHFGGFHFG/BCG?GGGGGCDG
@M02034:409:000000000-BFKT7:1:2109:18136:8718 1:N:0:28
AAAGTCGAGGTGCCTAAAGTGGCAACCCAGACTCATCCGCAGGTTGGGG
+
BBBBCFCCCCCBGGGGGGGGGGGHHHHGGHAF33FGDDEC2AEG3A00A
@M02034:409:000000000-BFKT7:1:2109:14287:8719 1:N:0:28
AAAGTCGAGGTGCCTAAAGTGGCAACCCAGACTCCTCCTACTGTTGGTGGTGTAGAGCTTCCTGTAGCCGCATGGCGTTCGTACTTAAATATGGAACTAACCATTCCAATTTTCGCTGTCTCTTATACACATCTCCGAGCCCACGAGACT
+
CBCCCFCBBDABGGGGGGGFGFGFGHHFGHHGHHHHHHHHHHFFGHGGGGAFFGHGHHHHFHHHHGHHHFGGFGHHGGGGGGHHHHHHHGFHHGGBHHHGHGHHHHHHEGHHHGGGGCEFFHHHHHHGHHFHHHHHGCGGGFHGGGGDDH
@M02034:409:000000000-BFKT7:1:2109:25570:8722 1:N:0:28
AAAGTCGAGGTGCCTAAAGTGGCAACCCAGACTAATAATAAGGTTGGTGGTGTAGAGCTTCCTGTAGCCGCATGGCGTTCGTACTTAAATATGGAACTAACCATTCCAATTTTCGCTGTCTCTTATACACATCTCCGAGCCCACGAGACT
+
CCCCCFCCCCBCGGGGGGGGGGGHHHHGGH22A3FF55BDAGGGFHG2FEGGCDGBFFFF5FFHGFF5DEG>EEF1>1>FE>2?GDHD@GG4EE33GFHH3?3B?4F4GGHHHDE<EE<3FHFFDG4BHGHHFFG2?/CG@/FFCCC?/?
@M02034:409:000000000-BFKT7:1:2109:19468:8722 1:N:0:28
AAAGTCGAGGTGCCTAAAGTGGCAACCCAGACTCAGAATAATGTTGGTGGTGTAGAGCTTCCTGTAGCCGCATGGCGTTCGTACTTAAATATGGAACTAACCATTCCAATTTTCGCTGTCTCTTATAGACATCTCCGAGCCCACGAGACT
+
ABBBAFBABDBBGGGFGGGGGFEHHHHGGHG233FG35D5BFGHGHAB22EFGBF5D5BG5BDDAAGEHEG0FFF10>>?EE21?BG3BFHFD333BFDG313B34E44F3GF4>/E/?FEGF44BD4B?3FF?F2?/@@</?/B@/ADH
@M02034:409:000000000-BFKT7:1:2109:7645:8729 1:N:0:28
AAAGTCGAGGTGCCTAAAGTGGCAACCCAGACTAAGAATATTGTTGGTGGTGTAGAGCTTCCTGTAGCCGCATGGCGTTCGTACTTAAATATGGAACTAACCATTCCAATTTTCGCTGTCTCTTATACACATCTCCGAGCCCACGAGACT
+
AABBADABBBBBGGGGGGGGGGGGHHHGGHHGHGHGHHHHHCHGGHHEFFEFGGHBGHHGHHHHHHHGHGGGGGHHGGGGGGHHHHHHHHHHHGBGHHGFHGHHHHHHHHHHHHGGGGFFHHHHEGGHHHHGHHHHDC/@GFHGGGGGGF
@M02034:409:000000000-BFKT7:1:2109:23686:8749 1:N:0:28
AAAGTCGAGGTGCCTAAAGTGGCAACCCAGACTAATAAGACTGTTGGTGGTGTAGAGCTTCCTGTAGCCGCATGGCGTTCGTACTTAAATATGGAACTAACCATTCCAATTTTCGCTGTCTCTTATACACATCTCCGAGCCCACGAGACT
+
BBBBBFBBBBABGGGGAGGGGGGHHHHGGHHGHHHHHHHHHHHFGHHFGGEFHHHHHHHHHHFHHHHHHGGGGGHHGGGGGEGHHHHHHHHHHHFGHHHGHFGHHHHGHHHHHHGEGGGFHHHHHHGHFGGHHHHHE/C@DGHGCGGCDG
@M02034:409:000000000-BFKT7:1:2109:23396:8756 1:N:0:28
AAAGTCGAGGTGCCTAAAGTGGCAACCCAGACTAGGGCGAAGGTTGGTGGTGTAGAGCTTCCTGTAGCCGCATGGCGTTCGTACTTAAATATGGAACTAACCATTCCAATTTTCGCTGTCTCTTATACACATCTCCGAGCCCACGAGACT
+
CBCCCFBBCCBAGGGGGGGFGGGGHHHGGHHGHHHHHGFGGGGGGHGGGGFFGHHFGHHHGHHHHGHHHEGEGGHGGFGGGFHHHHHHHHHHHHFHGHHFHHHHHHGFHHHHHHGGGGGHHHHHHHGGHHFHHHGHG?CACFGGGGGGGG
@M02034:409:000000000-BFKT7:1:2109:14311:8758 1:N:0:28
AAAGTCGAGGTGCCTAAAGTGGCAACCCAGACTGGTAAGAATGTTGGTGGTGTAGAGCTTCCTGTAGCCGCATGGCGTTCGTACTTAAATATGGAACTAACCATTCCAATTTTCGCTGTCTCTTATACACATCTCCGAGCCCACGAGAC
+
BBBBAFBABBABGGGGGGFBGGGHFHHGGHHGHHHGHHHHHHHHHHHEFGEFFFHFHHHHHHHHHFHHHGGGGGGGGGGGGFHHHHFFHHGHHHHFHHHHHHFHHHHHHHHHHHGGGGGGHHGHHHGHFGFHGHFFDFCCGGGG?C@DD
@M02034:409:000000000-BFKT7:1:2109:23672:8764 1:N:0:28
AAAGTCGAGGTGCCTAAAGTGGCAACCCAGACTAATAAGACTGTTGGTGGTGTAGAGCTTCCTGTAGCCGCATGGCGTTCGTACTTAAATATGGAACTAACCATTCCAATTTTCGCTGTCTCTTATACACATCTCCGAGCCCACGAGAC
+
AABBAFBBBD2AGGGGGFGGGGGHHHHGGHHGHHHHHGHFFHHHHGFEFFEFHHHFHHHHHHHHHHHHGGGGGGHHFGGGGEHHHGHGHGHHHHFEFHGEHGBHHHHGHHGHHGGGGGGFHHHHHHFHGFBFGHHHACC/@FGGCGGGD
@M02034:409:000000000-BFKT7:1:2109:22946:8767 1:N:0:28
AAAGTCGAGGTGCCTAAAGTGGCAACCCAGACTCATAGTCAGGTTGGTGGTGTAGAGCTTCCTGTAGCCGCATGGCGTTCGTACTTAAATATGGAACTAACCATTCCAATTTTCGCTGTCTCTTATACACATCTCCGAGCCCACGAGACT
+
CCCCCFCACCCCGGGGGGGGGGGHHHHGGFHGHHHHHHHHHHGHHHGGGGGFGHHHGHHHHHHHHHHHHGGGGGGFGGGGGFGHHHHFHHHHHEFFHHHHGHDHHHHGHHHHHHGGGGGHHHHHFHHFHHHHHHHGGDGGGGHGGCCFGH
@M02034:409:000000000-BFKT7:1:2109:13581:8771 1:N:0:28
AAAGTCGAGGTGCCTAAAGTGGCAACCCAGACTGGGTCGCAGGTTGGTGGTGTAGAGCTTCCTGTAGCCGCATGGCGTTCGTACTTAAATATGGAACTAACCATTCCAATTTTCGCTGTCTCTTATACACATCTCCGAGCCCACGAGACT
+
BBCCAFBBCCCCGGGGGGGGGGGHHHHGGHHGHGDHGHEGEEGGGHEACEFFGFHDFFGHFHHHGHHFHGGEFGHCGGGGGFHGHHHHHHFHHHFFHHHFFGFHHGHHGHHHHFGGGGFFHHHHFHHGHHFHHHGGGCGFGGHGGFFGGH
@M02034:409:000000000-BFKT7:1:2109:22715:8772 1:N:0:28
AAAGTCGAGGTGCCTAAAGTGGCAACCCAGACTGGGGTGGGGGTTGGTGGTGTAG
+
BBBBBFBBBDAAGGGGGGGGGCFHGHHGGHGGCC222E?EG?CGGF@B11??13D
@M02034:409:000000000-BFKT7:1:2109:4027:8772 1:N:0:28
AAAGTCGAGGTGCCTAAAGTGGCAACCCAGACTCCTCAGCATGTTGGTGGTGTAGAGCTTCCTGTAGCCGCATGGCGTTCGTACTTAAATATGGAACTAACCATTCCAATTTTCGCTGTCTCTTATACACATCTCCGAGCCCACGAGACT
+
AABBBFABBBBBGGGGBGGFGGGFFHHGGHHGHHHGHHHHHHHHHHGGGGGFBFGDFGHHHGHHHHHHHGGEEGHGGFGFGGHHHGHEGHGHHHFFHHGFGFFHHGHGBFGHHGCGFEEDFHHHHHFHFFHHFHFFGFGGGEEGGGG//G
@M02034:409:000000000-BFKT7:1:2109:15247:8776 1:N:0:28
AAAGTCGAGGTGCCTAAAGTGGCAACCCAGACTCTTGAGACTGTTGGTGGTGTAGAGCTTCCTGTAGCCGCATGGCGTTCGTACTTAAATATGGAACTAACCATTCCAATTTTCGCTGTCTCTTATACACATCTCCGAGC
+
A1>AAD?1>DAAGGGGGGGGGGGCGGHGGHAGHHHHHFH0FGFGHHEEEGEFHGHGHGHHGFHHHHHGFEE/EGGHGGGGGGBGHHGEHHHHHFDGHHFHFFHGHFFGHHHGGHGFG?EEHGHFFHHHFGFFFGGGC//B
@M02034:409:000000000-BFKT7:1:2109:22929:8779 1:N:0:28
AAAGTCGAGGTGCCTAAAGTGGCAACCCAGACTCATAGTCAGGTTGGTGGTGTAGAGCTTCCTGTAGCCGCATGGCGTTCGTACTTAAATATGGAACTAACCATTCCAATTTTCGCTGTCTCTTATACACATCTCCGAGC
+
A?3AAFABDBAAFGGFGFGFGFFHCHHGGHHGHGHHHEGHEHBAGGGDFFEGHFHDHBGHFGHHHGHHFGGEFGHFGGGGGEBFGHHHHHGHHHBBCGFFFCHHEDGFFHGHH4EDE?EFHHEHGFFGDFBFFGBGCC/>
@M02034:409:000000000-BFKT7:1:2109:19367:8781 1:N:0:28
AAAGTCGAGGTGCCTAAAGTGGCAACCCAGACTCCTCCGCCGGTTGGTGGTGTAGAGCTTCCTGTAGCCGCATGGCGTTCGTACTTAAATATGGAACTAACCATTCCAATTTTCGCTGT
+
BBCCAFBBCCCCGGGGGGGGGGGHHHHGGHHGHHHHHHGGGGGGGGGFGGEFHHHHHHHHHHHHHHHHHGGGGGHHGGGGGFHHHHFHHHHHHHHHHHHHHG3FGHDHFGHHF3<<//?
@M02034:409:000000000-BFKT7:1:2109:24286:8797 1:N:0:28
AAAGTCGAGGTGCCTAAAGTGGCAACCCAGACTGAGTCTAGGGTTGGTGGTGTAGAGCTTCCTGTAGCCGCATGGCGTTCGTACTTAAATATGGAACTAACCATTCCAATTTTCGCTGTCTCTTATACACATCTCCGAGCCCACGAGACT
+
BBBBAFABDBBBGGGGGGGFGGGGGHHGGHHGHHGGDFGHHGHHHGGEFFEFGHGBFGHHGFHHFGHFFEF@EEHGGGG?EEGGEGFFHHHHHHEFFHHHCCGGHHGEHHHHHHGGGGGHHHGHFFBFDGHGGHBFF?FGFEGGGCGGDF
@M02034:409:000000000-BFKT7:1:2109:13088:8798 1:N:0:28
AAAGTCGAGGTGCCTAAAGTGGCAACCCAGACTACGAAGAATGTTGGTGGTGTAGAGCTTCCTGTAGCCGCATGGCGTTCGTACTTAAATATGGAACTAACCATTCCAATTTTCGCTGTCTCTTATACACATCTCCGAGCCCACGAGAC
+
CCCCCFBCCCABGGGGGGGGGGGGHHHGGHHGHHHDFGG2F3GGGHHGGGFFGHHHHHHHGHHHDGHHHGGGGGHHGGGGGGGHHHHHHHHHHHFFHHGHGHHHHHHHHHHHHHGGGGGGHHHHHHHHGHGHHHHHGGGGGGHGGGGGG
@M02034:409:000000000-BFKT7:1:2109:25362:8802 1:N:0:28
AAAGTCGAGGTGCCTAAAGTGGCAACCCAGACTGATGGGAGGGTTGGTGGTGTAGAGCTTCCTGTAGCCGCATGGCGTTCGTACTTAAATATGGAACTTAACCATTCCAATTTTCGCTGTCTCTTATACACATCTCCGAGCCCACGAGAC
+
BBBBBF?ADDBBGGGGGGGGGGGHGHHGGHHGHHFHHHHHFGGEFEEEFGEFGGHGHHHHHHHHHHHHHGGGGGHHGGGGGGHHHHHGHHGHHHGGFHGGHHHFHHGGHHGHHHDEDGGGFHGHHHHHFHHHHGHHHGFGGCAGGG?CDC
@M02034:409:000000000-BFKT7:1:2109:19997:8803 1:N:0:28
AAAGTCGAGGTGCCTAAAGTGGCAACCCAGACTAGTCAGCGGGTTGGTGGTGTAGAGCTTCCTGTAGCCGCATGGCGTTCGTACTTAAATATGGAACTAACCATTCCAATTTTCGCTGTCTCTTATACACAT
+
AABABFA3@AABGGGGFBDBGBFHHFHGGHHGHCHGHHBFECCEGGCEFFEGHHHFHFHHHHHHHGHHHGGGGGHHGGGGGGHHHHFGHGFHHHHFCGFCHHHHHGFGFGHHHHGGGGGFHHHHEHGF2GGH
@M02034:409:000000000-BFKT7:1:2109:5434:8806 1:N:0:28
AAAGTCGAGGTGCCTAAAGTGGCAACCCAGACTTCTTCTACGGTTGGTGGTGTAGAGCTTCCTGTAGCCGCATGGCGTTCGTACTTAAATATGGAACTAACCATTCCAATTTTCGCTGTCTCTTATACACATCTCCGAGCCCACGAGACT
+
ABAAAFBABDBBCGGGGDGGGGGHHHHGGHHGHHHHHHHHHGGGGGGEFGAFGFHHGHHHHGHHHHHFGEEEFGHHGGGGGGHHHHHGHHHHHHHGGGFCFGGGHHHHHHHHHFEEGGGFHGHHEHH3?FGHHF3FGG?GC<GGGGGFGH
@M02034:409:000000000-BFKT7:1:2109:19036:8809 1:N:0:28
AAAGTCGAGGTGCCTAAAGTGGCAACCCAGACTAGTGGGCAGGTTGGTGGTGTAGAGCTTCCTGTAGCCGCATGGCGTTCGTACTTAAATATGGAACTAACCATTCCAATTTTCGCTGTCTCTTATACACATCTCCGAGCCCACGAGACT
+
A>ABADABBBAAGGGGFGGGGGGHHHHGGGHGHFHBHHGGHGFHHHG1FFEEEFHFHGHHHHHHHHHGHGGFGGHHGGGGGGEHHGHGEGFHGHGFHHHGHHHHHHHHHHHHHFGFGDADHFHHBHHEHFHFHHHFDD??FAHFGG?EGF
@M02034:409:000000000-BFKT7:1:2109:7354:8812 1:N:0:28
AAAGTCGAGGTGCCTAAAGTGGCAACCCAGACTATGCATAATGTTGGTGGTGTAGAGCTTCCTGTAGCCGCATGGCGTTCGTACTTAAATATGGAACTAACCATTCCAATTTTCGCTGTCTCTTATACACATCTCGAGCCCACGAGACTC
+
AABCAFCCCCBBGGGGGGGGGGGHHHHGGHHGHHHHHHHHHHHGHHHFGGEFGHHGHHHHHHHHHHHHHGGGGGHHGGGGGGHHHHHHHHHHHHHHHEFFHHHHGHHHHHHHHHGGGGGHGHHHHHGHGHFHHHGHHGDFFHGGGGGGHH
@M02034:409:000000000-BFKT7:1:2109:3483:8815 1:N:0:28
AAAGTCGAGGTGCCTAAAGTGGCAACCCAGACTCATCCGACTGTTGGTGGTGTAGAGCTTCCTGTAGCCGCATGGCGTTCGTACTTAAATATGGAACTAACCATTCCAATTTTCGCTGTCTCTTATACACATCTCCGAGCCCACGAGACT
+
ABBAAFCCBCBBGGGGFGGGGGGHHHHGGHHGGHHHHGGGGGGGGHHEFGGFGFGEHFHHHHHHHGHGFEGFGGGCGEGGGGHHHHHHHHGHHHBEGHHHFG3FGFFGHHHHHFGGGGGHHHGHHHHFGGHHHHHFFFGG</GGGGGGGG
@M02034:409:000000000-BFKT7:1:2109:4322:8822 1:N:0:28
AAAGTCGAGGTGCCTAAAGTGGCAACCCAGACTGCGAATGCTGTTGGTGGTGTAGAGCTTCCTGTAGCCGCATGGCGTTCGTACTTAAATATGGAACTAACCATTCCAATTTTCGCTGTCTCTTATACACATCTCCGAGCCCACAAGACT
+
CBBCCFCCCCBCGGGGGGGFGGGHHHHGGHHGHHHGGGGHHHHHHHHGGGFFGHHHHHHHHHHHHHHHHGGGGGHHGGGGGGHHHHHHHHHHHHHHHHHGHHGHHHHHHHHHHHGGGGGHHHHHHHGHFFHHHHFHGGGGGGHGGGHHHH
@M02034:409:000000000-BFKT7:1:2109:19042:8827 1:N:0:28
AAAGTCGAGGTGCCTAAAGTGGCAACCCAGACTAGTGGGCAGGTTGGTGGTGTAGAGCTTCCTGTAGCCGCATGGCGTTCGTACTTAAATATGGAACTAACCATTCCAATTTTCGCTGTCTCTTATACACATCTCCGAGCCCACGAGACT
+
AABBAFBCCBBCGGGGGGGFGGGHHHHGGHHGHGHHHHHGHGGGHHGGGGGFFGHHHGHHHHHHHGHHHGGFGGHGGGGGGGHHHHHHHHHHHGGHHHGGHHHHEHHHHHHHHHGGGGGHHHHHFHGHHHFFHHHHGCGGGGHGGGGGGH
@M02034:409:000000000-BFKT7:1:2109:24819:8838 1:N:0:28
AAAGTCGAGGTGCCTAAAGTGGCAACCCAGACTACGCCGCAGGTTGGTGGTGTAGAGCTTCCTGTAGCCGCATGGCGTTCGTACTTAAATATGGAACTAACCATTCCAATTTTCGCTGTCTCTTATACACATCTCCGAGCCCACGAGACT
+
ABABAFBBDBABGFGGGGGFGGGGFGGGGGHGGHHGGGFGGGGHHHGBFEEFHGHFGFGHHFHFFHGGGEEEEEHFEEEFEEFEGHGHHHGFGGFFHHHHGFHHHHGFGHHHHHGGGGDFHHHHHHHFFGFHHHFFBCGGGGHGGGGC?D
@M02034:409:000000000-BFKT7:1:2109:25446:8851 1:N:0:28
AAAGTCGAGGTGCCTAAAGTGGCAACCCAGACTAAGCATCAGGTTGGTGGTGTAGAGCTTCCTGTAGCCGCATGGCGTTCGTACTTAAATATGGAACTAACCATTCCAATTTTCGCTGTCTCTTATACACATCTCCGAGCCCACGAGACT
+
CCCCCFCCCCBCGGGGGGGFGGGHHHHGGHGFHHHHHHHHHHGHHHGGGGFFHHHGHHHHHHHHHHHHHGGGGGHFGFGGGGHHHHHGHHHHHHHHGHHGHHHHHHHHHHHHHHGGGGGHHHHHHHFHGHFGGHFFGCGGGGHGGGGGGG
@M02034:409:000000000-BFKT7:1:2109:26317:8858 1:N:0:28
AAAGTCGAGGTGCCTAAAGTGGCAACCCAGACTGGTGAGGGTGTTGGTGGTGTAGAGCTTCCTGTAGCCGCATGGCGTTCGTACTTAAATATGGAACTAACCATTCCAATTTTCGCTGTCTCTTATACACATCTCCGAGCCCACGAGACT
+
AAAAAFAADDABGGGGGGGAFFACFHFEFGAEGHHBGBGHGDFGGHEFEG1FHHH5EEHHHEHFGHHFHGEEEEHC@EEFEECHHGD3GHF4FHEGFFGFG?3F3B?BFGHHHHGGGCE3GHHHHFHHGHHGFHFGFC/<CFHGC/CDEF
@M02034:409:000000000-BFKT7:1:2109:22233:8859 1:N:0:28
AAAGTCGAGGTGCCTAAAGTGGCAACCCAGACTATTCAGAATGTTGGTGGTGTAGAGCTTCCTGTAGCCGCATGGCGTTCGTACTTAAATATGGAACTAACCATTCCAATTTTCGCTGTCTCTTATACACATCTCCGAGCCCACGAGACT
+
A3AAADAABBAAGGGGCGF6FDFFAFGEF2AFCHFFHGHFFFFGFDGEFF2FA3FDADGFFHHHHHHHHEGEF?GFEFGCEEHHHHHG3GEBGFHFFFFBFHHHHH4F4FFGHHGFGGGH4GHHFFFGFFBGBGFHA/<>@FEFCG?/?F
@M02034:409:000000000-BFKT7:1:2109:21611:8863 1:N:0:28
AAAGTCGAGGTGCCTAAAGTGGCAACCCAGACTAGGGGGGGGGTTGGTGGTGTAGAGCTTCCTGTAGCCGCATGGCGTTCGTACTTAAATATGGAACTAACCATTCCAATTTTCGCTGTCTCTTATACACATCTCCGAGCCCACGAGACT
+
CCCCCFCCCCBBGGGGEGGGGGGHHHHGGHHGHHGHHGGGGFFFFFF::DDEEFFBFFFFFFFFFFFFFFFDFFFFFFFFFDFFFFFFFFFFFFEFFFFFFFFFFFFFFFFFFFFDFFDFFFFFFFFFFFFFFFFFD-BFFFFFFFFFFF
@M02034:409:000000000-BFKT7:1:2109:7932:8863 1:N:0:28
AAAGTCGAGGTGCCTAAAGTGGCAACCCAGACTTCTCATCTTGTTGGTGGTGTAGAGCTTCCTGTAGCCGCATGGCGTTCGTACTTAAATATGGAACTAACCATTCCAATTTTCGCTGTCTCTTATACACATCTCCGAGCCCACGAGACT
+
CCAACFCCCCBBGGGGGGGGGGGFHHHGGHHGGHGHHHHHHHHHHHGFGGFFEHHHHHHHHGHHHHGHHGGGGGHHGGGGGFGGHHHGHHHHHHHHHHHFHHGHHHHGFHHHHHGGGGGGHGHHHHFGEGGECHHHGCCGGGGGG?CDGH
@M02034:409:000000000-BFKT7:1:2109:22251:8867 1:N:0:28
AAAGTCGAGGTGCCTAAAGTGGCAACCCAGACTATTCAGAATGTTGGTGGTGTAGAGCTTCCTGTAGCCGCATGGCGTTCGTACTTAAATATGGAACTAACCATTCCAATTTTCGCTGTCTCTTATACACATCTCCGAGCCCACGAGACT
+
AAAAAFA@A2AAGGG5CBGGGGDHFEFGG2FFHCBGFFHHHHFGFHGGFE2FFDGHHBGHEBGGGHEDFEE0EFGAEA@FEG2GCFEEFHHFBFGH3@B3B1@FHFFHFFBGGDE/EGEBB4GGHHF4?GB22BDBCDG/>FHGG?/E?G
@M02034:409:000000000-BFKT7:1:2109:10967:8867 1:N:0:28
AAAGTCGAGGTGCCTAAAGTGGCAACCCAGACTGGTGCTCCTGTTGGTGGTGTAGAGCTTCCTGTAGCCGCATGGCGTTCGTACTTAAATATGGAACTAACCATTCCAATTTTCGCTGTCTCTTATACACATCTCCGAGCCCACGAGACT
+
BABBBFBBBBAAGGGGGGGFGGGGHHHGGHHGHHHDGHHHHHHHHHGGFGFFGFGFHGGHHHHHHHHHHGFGGGHHGEGGGEHHGGHFHHGGHHGHHFEBGGBHHHHGFHHFHGGFGGGHGFFHHHFHFGGHHHHGGCCBCAGFGGGGGF
@M02034:409:000000000-BFKT7:1:2109:21208:8870 1:N:0:28
AAAGTCGAGGTGCCTAAAGTGGCAACCCAGACTAAGAATAATGTTGGTGGTGTAGAGCTTCCTGTAGCCGCATGGCGTTCGTACTTAAATATGGAACTAACCATTCCAATTTTCGCTGTCTCTTATACACATCTCCGAGCCCACGAGACT
+
AABBBFBBBBBAGGGFGGGGGGGHHHHGGHHGHHFHFHGFHHHHHHHGGGFFGHHGHHHHHHHHHHHHGGGEFGHHGGGGGGHHHHHHHHHHHHFDGGFHGHHHHHGGGHHHHHGGGFFGHHHHHHHGFGFHHHHHGBFGGGGGCGGAGH
@M02034:409:000000000-BFKT7:1:2109:4777:8870 1:N:0:28
AAAGTCGAGGTGCCTAAAGTGGCAACCCAGACTGGGTGTGGTGTTGGTGGTGTAGAGCTTCCTGTAGCCGCATGGCGTTCGTACTTAAATATGGAACTAACCATTCCAATTTTCGCTGTCTCTTATACACATCTCCGAGC
+
ABBBAFAADDABGGGFGGGFGBFFHHHGGHHGGHHG3AEEFFGHEGHAFFEBBGG555GHHHEHHGHBGGGCGGHAEGGGEEHHFFHGHHE4FGGFFHBFF0FHFGHGFHHHHGFEEAAFHDGHFFFGFGHGGG3<E//B
@M02034:409:000000000-BFKT7:1:2109:25760:8870 1:N:0:28
AAAGTCGAGGTGCCTAAAGTGGCAACCCAGACTAATCATAAGGTTGGTGGTGTAGAGCTTCCTGTAGCCGCATGGCGTTCGTACTTAAATATGGAACTAACCATTCCAATTTTCGCTGTCTCTTATACACATCTCCGAGCCCACGAGACT
+
CCCCCFCCCCCCGGGGGFGGGGGHHHHGGHGFHFAGGHHFEGHHDGF2AAEEAAF5BAGF5GHF55A53EE@EFF1>EEFE>?FCGGGGHHFFH33FGHH3B3F3?F4BGGHHD?DEA?GFDGGFFHFFFHGFDGFF?/B/FHFGFGGCG
@M02034:409:000000000-BFKT7:1:2109:11660:8875 1:N:0:28
GCTCTTAAAGAGGAGAAAGGTCATGACGCGTTATGCTTCTAACTTTACTCAGTTCGTTCTCGTCGACAATGGCGGAACTGGCGACGTGACTGTCGCCCCAAGCAACCTGTCTCTTATAACAT
+
BCCCCFFFFFFFGGGGGGGGGGHHH5AFAEEA2GHHHHHHGHHHHHHHHHHHHHHGGHHGHGFGGGGFGHHHHGGFGGHHHHGEGGGGHGHHHHGHGGGDDGFHFHHHHHHHHHHFHH>G2>
@M02034:409:000000000-BFKT7:1:2109:25781:8879 1:N:0:28
AAAGTCGAGGTGCCTAAAGTGGCAACCCAGACTAATCATAAGGTTGGTGGTGTAGAGCTTCCTGTAGCCGCATGGCGTTCGTACTTAAATATGGAACTAACCATTCCAATTTTCGCTGTCTCTTATACACATCTCCGAGCCCACGAGACT
+
A3AA3DAA32AAGCGEGGGGGGGHHH4EEGGFFFFHFGHGFHHEHHGEF?BFHHHHHFFHFFHGFFEFGEEGGGHAEEEEEEEHEH4@GHFHHFHFFHGBFCHHHHEHHHHHF4E/?EGHHFFFHHGFFF1GC1BBA/@BCEGF//>?A?
@M02034:409:000000000-BFKT7:1:2109:11307:8880 1:N:0:28
AAAGTCGAGGTGCCTAAAGTGGCAACCCAGACTCAGAATCAGGTTGGTGGTGTAGAGCTTCCTGTAGCCGCATGGCGTTCGTACTTAAATATGGAACTAACCATTCCAATTTTCGCTGTCTCTTATACACATCTCCGAGCCCACGAGACT
+
ABBBAFBABBABGGGG4BGBEGGHHHHGGGHGHHHHHGHFGHHGDHGEFGEFGHHFHFHHHHHHHHHFHEGEGGHHGGGGGEGHGHHHHHHHHHFHHHGGHGFGFHFFHHHHHHGGGGGFHHGHFHHFFGGHHHFFD@DFGGHG/?@/CG
@M02034:409:000000000-BFKT7:1:2109:14136:8886 1:N:0:28
AAAGTCGAGGTGCCTAAAGTGGCAACCCAGACTGGGGGGGGGGTTGGTGGTGTAGAGCTTCCTGTAGCCGCATGGCGTTCGTACTTAAATATGGAACTAACCATTCCAATTTTCGCTGTCTCTTATACACATCTCCGAGCCCACGAGACT
+
BBAAAFBBBD>AAFGGGGGFGFFFBFHEGHHGGHGHGGCGFFFFFFFAEA9AABF;FBBFFFFFFFFFFF;=DDFFFDFEDAFFFFFFFFEFFFFBFFFFFFBFFFFFFFFFFBDDFF.BFBFFBFFBBBFFFFFBA;B>DFFFFFFFFB
@M02034:409:000000000-BFKT7:1:2109:25696:8887 1:N:0:28
AAAGTCGAGGTGCCTAAAGTGGCAACCCAGACTCAGCCGGCGGTTGGTGGTGTAGAGCTTCCTGTAGCCGCATGGCGTTCGTACTTAAATATGGAACTAACCATTCCAATTTTCGCTGTCTCTTATACACATCTCCGAGCCCACGAGACT
+
BCBBBFBBBCBBGGGGGGGGGGGGHHHGGHHFHHHGHHGGGGGGGGGGGGDFGFHHGHHHFHHHFFGDGGGFGGHFGGGGFEFHHHHHHHHHHHBGHHEFGFHHHHHHHHHHHFGGGDDGHHHHGHHGEHHHHFDGDCGCDFHGGGGGGH
@M02034:409:000000000-BFKT7:1:2109:18758:8892 1:N:0:28
AAAGTCGAGGTGCCTAAAGTGGCAACCCAGACTACTAATAAGGTTGGTGGTGTAGAGCTTCCTGTAGCCGCATGGCGTTCGTACTTAAATATGGAACTAACCATTCCAATTTTCGCTGTCTCTTATACACATCTCCGAGCCCACGAGACT
+
CCCCBFBCCCBAGGGGGGGGGGGHHHHGGHHGHHHHHHHHHHGGGHGEFGEFGHHHHHHHHHHHHHHHHGGFGGHGGGGGGGGHHHHHHHHHHHHHHHHHHHGHHHH4HHHHHHGGGGFHHHHHHHHHFHHHHHHHGGGGGGHGGGGGGH
@M02034:409:000000000-BFKT7:1:2109:11321:8892 1:N:0:28
AAAGTCGAGGTGCCTAAAGTGGCAACCCAGACTCAGAATCAGGTTGGTGGTGTAGAGCTTCCTGTAGCCGCATGGCGTTCGTACTTAAATATGGAACTAACCATTCCAATTTTCGCTGTCTCTTATACACATCTCCGAGCCCACGAGACT
+
AAABBFBBDDBBBCGGBGFGGGGGFGHGGGGGHHHGCHHHFHFFFHC2FEEFCFDFGHHHDGHHHHHFHGGEEGHHGGGGGGFHGGBDGFGHHBGFHFGHHHGHFHGHHHEFHDEDFGGGHHGFFGHG2CFH1FGBD/D/B/FEDCGGAD
@M02034:409:000000000-BFKT7:1:2109:23398:8894 1:N:0:28
AAAGTCGAGGTGCCTAAAGTGGCAACCCAGACTGGTGATCAGGTTGGTTGTGTAGAGCTTCCTGTAGCCGCATGGCGTTCGTACTTAAATATGGAACTAACCATTCCAATTTTCGCTGTCTCTTATACACATCTCCGAGCCCACGAGACT
+
BBBABFBBBB2AFGGGGGGBGFAGGHHGFHGFHFFGGGFFGHFHFFGGHGEECGHFHHFBFFGFBFGGHFGEFGHFGGGGGGGEGFFFHHGHHHFBGHHGHGGHHHHHHHHHHFGFGGGEFDFEHHFFGHBCCFFFA//>@FHGF?CDDF
@M02034:409:000000000-BFKT7:1:2109:26158:8897 1:N:0:28
AAAGTCGAGGTGCCTAACGTGGCAACCCAGACTAATTCTAAGGTTGGTGGTGTAGAGCTTCCTGTAGCCGCATGGCGTTCGTACTTAAATATGGAACTAACCATTCCAATTTTCGCTGTCTCTTATACACATCTCCGAGCCCACGAGAC
+
AABBADAABBABGCGFG4AFCFEHHHHGGAGDFHHHHGHBAGFGHEE2FDFGHFGFGHHHHHGGGFFFFGGEGGGE@EEGFAGHHB4F3FFGHEDFBHHFBGFGHGDG4BGFFG/EEA/EHHGHGFBFFGDFFB1?A@@C/FFFGC/<?
@M02034:409:000000000-BFKT7:1:2109:23128:8898 1:N:0:28
AAAGTCGAGGTGCCTAAAGTGGCAACCCAGACTAATAGTAAGGTTGGTGGTGTAGAGCTTCCTGTAGCCGCATGGCGTTCGTACTTAAATATGGAACTAACCATTCCAATTTTCGCTGTCTCTTATACACATCTCCGAGCCCACGAGACT
+
BBBBBFBABBBBGFGFFGGGGGGHHHHGGHHGGHHHGHGHHHBFGHCGGCEFGFHFHHHHGHHHHHHGHEGGFGHHGGGEFGFHHHHHDGGHHHDDFHGGHHFHHHHFFGGHHHGFGGFFHGHHHHFHGFFFFFFGGGGDFGHGGGGGGG
@M02034:409:000000000-BFKT7:1:2109:21149:8904 1:N:0:28
AAAGTCGAGGTGCCTAAAGTGGCAACCCAGACTAGTGGTGGTGTAATGCTTCCTGTAGCCGCATGGCGTTCGTACTTAAATATGGAACTAACCATTCCAATTTTCGCTGTCTCTTATACACATCTCCGAGCCCACGAGACTCCTGAGCAT
+
CCCCCFCBCCBCGGGGGGGGGFGHHHHGGHHGHHHHHHHGGFFHHHHHHHHHHHHHHHHHEGGGGHFGGGGGGFFGHHHHHHHGHBGHFFHHHHHHHHHHHHHHHGGGGGFFHHHGHB?GHHGGHHHGFGCGGHFFCCADHHHHFFFHDF
@M02034:409:000000000-BFKT7:1:2109:11303:8905 1:N:0:28
AAAGTCGAGGTGCCTAAAGTGGCAACCCAGACTCAGAATCAGGTTGGTGGTGTAGAGCTTCCTGTAGCCGCATGGCGTTCGTACTTAAATATGGAACTAACCATTCCAATTTTCGCTGTCTCTTATACACATCTCCGAGCCCACGAGACT
+
BBBBBFBBDDAABGGG4FGDGFGHHHHGGEHGHHHHHHGHHHHBGFFAFE1FGHHFGHHGGHHHHGHHHGGEGGHAEEEGGEFHHHHFHHGHHHGFGFFHHHGHHHHFHHHHHHGGGGGHHGHHB44GGHHHEHHHE?CCGGHE@CC/AH
@M02034:409:000000000-BFKT7:1:2109:24651:8907 1:N:0:28
AAAGTCGAGGTGCCTAAAGTGGCAACCCAGACTAGTCGGGAGGTTGGTGGTGTAGAGCTTCCTGTAGCCGCATGGCGTTCGTACTTAAATATGGAACTAACCATTCCAATTTTCGCTGTCTCTTATACACATCTCCGAGCCCACGAGACT
+
CCCCCFCCCCBCGGGGGGGGGGGFHHHGGCHGHHHHHGGGEGGEHHCFGGEFHHHGHHHHGHHHHGHGHFGEFGHHGGGGGGHGHGFGHHHHHHGGHHHHHGFHHHHHHHHHHHGGGGGGHGHHFHHHHHEFFGGGDCG??FHGGGGGGG
@M02034:409:000000000-BFKT7:1:2109:4258:8909 1:N:0:28
AAAGTCGAGGTGCCTAAAGTGGCAACCCAGACTACGAATAAGGTTGGTGGTGTAGAGCTTCCTGTAGCCGCATGGCGTTCGTACTTAAATATGGAACTAACCATTCCAATTTTCGCTGTCTCTTATACACATCTCCGAGCCCACGAGACT
+
AB?ABFAABBAACGGGGGGFGFGCFHHGGHGGHHHGCHHGGFHDGFGGAFEFGHHEGHHHGHHHGHHHHEGEGGHHGGGFEGFHHHHHHHEGHGFDFHHGHHHHHHHHGFHHHHGGGGEFHHHHFHHHGFHHHHGHFC@DCGHGGCCDDH
@M02034:409:000000000-BFKT7:1:2109:27451:8917 1:N:0:28
AAAGTCGAGGTGCCTAAAGTGGCAACCCAGACTTCGAGGACGGTTGGTGGTGTAGAGCTTCCTGTAGCCGCATGGCGTTCGTACTTAAATATGGAACTAACCATTCCAATTTTCGCTGTCTCTTATACACATCTCCGAGCCCACGAGACT
+
BBBBBFBBBBBBFGGGGGGGGGFHHHHGGHHGHHHGHGEGHGGGGGGFFGEFGHHGGHHHHGHHHHHHHFEEFGHHEGGGFFHHHHHEHHFHHGFGHHHHHHHHFHHHHHHHHHGFGGGHHFGHHGHHGGGHHHHHGCGFGGGGG?DDFE
@M02034:409:000000000-BFKT7:1:2109:11335:8934 1:N:0:28
AAAGTCGAGGTGCCTAAAGTGGCAACCCAGACTGTTCAGGGTAAGGAGCTTCCTGTAGCCGCATGGCGTTCGTACTTAAATATGGAACTAACCATTCCAATTTTCGCTGTCTCTTATACACATCTCCGAGCCCACGAGACTCCTGAGCAT
+
BCBCBFBCCDBCGGGGGGGGGGGHHHHGGHHGHHHHHHHHHHHHHHHGHHHHHHHHHHHHGGGGGHHGEGGGGHGHHHHHHHHHHGHHHHHGHHHHHHFFHHHHHGGGGGHHHHHHHHHHHHHHHHHFGGGCGHGGFG?EHHHHHHHHH?
@M02034:409:000000000-BFKT7:1:2109:3980:8937 1:N:0:28
AAAGTCGAGGTGCCTAAAGTGGCAACCCAGACTAAGAATAATGTTGGTGGTGTAGAGCTTCCTGTAGCCGCATGGCGTTCGTACTTAAATATGGAACTAACCATTCCAATTTTCGCTGTCTCTTATACACATCTCCGAGCCCACGAGACT
+
BBCCBFBCCCABGGGGGGGGGGGHHHHGGHHGHHBGBFGGAFGHHG2ECEGGCFGDADFF5FGHG5D5AEE0EEE1>?0?EE21?FGB@BGDB@33BEGH313F3BF4?FFHHDEAEEE3FGFFDEFDF3?GHHG??/BC/FC=CGG?/G
@M02034:409:000000000-BFKT7:1:2109:25851:8940 1:N:0:28
AAAGTCGAGGTGCCTAAAGTGGCAACCCAGACTTCTACTAATGTTGGTGGTGTAGAGCTTCCTGTAGCCGCATGGCGTTCGTACTTAAATATGGAACTAACCATTCCAATTTTCGCTGTCTCTTATACACATCTCCGAGCCCACGAGACT
+
CCCCCFCBDBBCGGGGGGGGGGGGHHHGGHFDHHGHHCGHGGHGEGHEFFGGHFHFGFHHGHHHGFHHHGGGGGHFFEGGFEFHHHHHHHHFHHFDGHHGHHBGHHHGHHHHHGGGGGEGFEGGHHHHGHGHHHFGDC@@?FGGGCCFFG
@M02034:409:000000000-BFKT7:1:2109:12156:8942 1:N:0:28
AAAGTCGAGGTGCCTAAAGTGGCAACCCAGACTACTGGGAGTGTTGGTGGTGTAGAGCTTCCTGTAGCCGCATGGCGTTCGTACTTAAATATGGAACTAACCATTCCAATTTTCGCTGTCTCTTATACACATCTCCGAGCCCACGAGACT
+
BBBBCFBBCCABGGGGGGGGGGGHHHHGGHHGGHFHHHGHGGHHHHGEFFEFGHFGHHHHHHHHHHHHHGGFGGHHGDGGGEHHHHGHHFFHHHGHHHHHHHHHHGGGHHHHHHGGGGFGFHGHHHHHFHHHHHGHFCGFGGHGGGGGGG
@M02034:409:000000000-BFKT7:1:2109:3816:8945 1:N:0:28
AAAGTCGAGGTGCCTAAAGTGGCAACCCAGACTAAGAATACTGATGGCGGTGTAGAGC
+
BBBBBFABBBAAGFGGGGGGGGGBFGHA2FGFBBBAB5BD3D55DDA220AEF3A555
@M02034:409:000000000-BFKT7:1:2109:9362:8946 1:N:0:28
AAAGTCGAGGTGCCTAAAGTGGCAACCCAGACTGATCAGAGGGTTGGTGGTGTAGAGCTTCCTGTAGCCGCATGGCGTTCGTACTTAAATATGGAACTAACCATTCCAATTTTCGCTGTCTCTTATACACATCTCCGAGCCCACGAGACT
+
BBBAAFBBBBAACGGFGGGEGFDFGGHFEHHGHHHHHGGFGFGGGGGGGFEFEDDEGHHHHHFDGHHHHGGGGGGHGGGFFFHHHHHFFHHHHHHHHHHHHHHFHHHGGHHGBGGEFGGHGGHHGHHDFHEFHHHGGCGGGGHGCGCADH
@M02034:409:000000000-BFKT7:1:2109:12902:8946 1:N:0:28
AAAGTCGAGGTGCCTAAAGTGGCAACCCAGACTAATCCTCATGTTGGTGGTGTAGAGCTTCCTGTAGCCGCATGGCGTTCGTACTTAAATATGGAACTAACCATTCCAATTTTCGCTGTCTCTTATACACATCTCCG
+
BBCCCFBCCCCCGGGGGGGGGGGHHHHGGGCGHHGFBEFG355DGHGEC2EEA3F5EDEC5FGH5A5BEEFAFEA10EEG?ECHHHGB3FGGGF3@BEGF3?3BEBF4BFDHHB/EFAEGFHFF4FBFGC2CGHH2C
@M02034:409:000000000-BFKT7:1:2109:10484:8952 1:N:0:28
AAAGTCGAGGTGCCTAAAGTGGCAACCCAGACTACGCTTGGTGTTGGTGGTGTAGAGCTTCCTGTAGCCGCATGGCGTTCGTACTTAAATATGGAACTAACCATTCCAATTTTCGCTGTCTCTTATACACATCTCCGAGCCCACGAGACT
+
AAAA>FAADBAAGGGFFFGFFGFFC4BEFDHFHHHEEEFFGGDHCGGEEEAFFDFFGGHFFHHHGFHDGEECGEFBEBEEEB?EEHFFHHGEGHEFBCDB?0?FDGHGFFHHHFEEEE/BGFDHGHFFDC2CBGFB?@D/C/<FCFGGFH
@M02034:409:000000000-BFKT7:1:2109:7222:8953 1:N:0:28
AAAGTCGAGGTGCCTAAAGTGGCAACCCAGACTGTGTCGGGGGTTGGTGGTGTAGAGCTTCCTGTAGCCGCATGGCGTTCGTACTTAAATATGGAACTAACCATTCCAATTTTCGCTGTCTCTTATACACATCTCCGAGCCCACGAGACT
+
BAAABFBACCAAGGGGGGFGGGGHGHHGGHHGHHHHHHGGGGG0EEGEEGEFGGGFHHHHHHHHHGHHHFFFGFHHGGGGFEHHHHHGHHHHHHFFHHFHHHHHBGFHHHFHHHGGGGGHHFHHGHGGFGHHGHHFGGCGGGHEGGGGGH
@M02034:409:000000000-BFKT7:1:2109:9589:8958 1:N:0:28
AAAGTCGAGGTGCCTAAAGTGGCAACCCAGACTGTGAATGCGGTTGGTGGTGTAGAGCTTCCTGTAGCCGCATGGCGTTCGTACTTAAATATGGAACTAACCATTCCAATTTTCGCTGTCTCTTATACACATCTCCGAGCCCACGAGACT
+
BBBBBFBBBBAAGGGGGGGGGGGHHHHGGHHGHHHHFGGHHGGGGGFGGGGGHHHHHHHHHHHHHGHHHGGGGGHFGGGGGFBFGGHHHHFHHFHGECHHHHBHHHHHFGHHHHGGGFGGGFGHHHHFGHFHHHHGDC/@GFHGG?CDDF
@M02034:409:000000000-BFKT7:1:2109:13887:8959 1:N:0:28
AAAGTCGAGGTGCCTAAAGTGGCAACCCAGACTCAGAATAAGGTTGGTGGTGTAGAGCTTCCTGTAGCCGCATGGCGTTCGTACTTAAATATGGAACTAACCATTCCAATTTTCGCTGTCTCTTATACACATCTCCGAGCCCACGAGACT
+
AABCBFCBCCAAGGGGGGGGGGGHHHHGEHHGHHHHHHHHHHHEGHGFGGEFGHHHHHHGHHHHGGHHHEEEGGHHGFGGGGHHHHHHHHGHHHHFHHHFHHGHHHGHHHHHHHGGGGFGHGHHHGHHGHHHHHHDD/DDGGFGGGGGGH
@M02034:409:000000000-BFKT7:1:2109:13488:8961 1:N:0:28
AAAGTCGAGGTGCCTAAAGTGGCAACCCAGACTGATACGAATGTTGGTGGTGTAGAGCTTCCTGTAGCCGCATGGCGTTCGTACTTAAATATGGAACTAACCATTCCAATTTTCGCTGTCTCTTATACACATCTCCGAGCCCACGAGACT
+
BBBBAFBABBABGGGGEGGFGGGHHHHGGGHGHHHHHHGGHHGHGHHGGGEFGHHHHHHHHGHHHHHGHEFFGGHHGGGGGGHHHHHHHHHHHGHGGGBGHHGHHGGHHHHHHHGGGGGEHGHHHHHHHFGHCGFFFCGCGGGGGGGGDF
@M02034:409:000000000-BFKT7:1:2109:8680:8963 1:N:0:28
AAAGTCGAGGTGCCTAAAGTGGCAACCCAGACTCATACTGCGGTTGGTGGTGTAGAGCTTCCTGTAGCCGCATGGCGTTCGTACTTAAATATGGAACTAACCATTCCAATTTTCGCTGTCTCTTATACACATCTCCGAGCCCACGAGACT
+
AA??AFABBBAAFBGGGGGAD4F4BGA2FEHGHHFDFGFFFGCGGGGECAABGFD5FE3EGFGFGGDDGEC>EFHHGEEEGEFHFHFFGH4EGFDFFHHGHGHHEGHEFBFGHDEEGFEF?GGFFFFFFBFHHFHFABDC//FFC@C??G
@M02034:409:000000000-BFKT7:1:2109:10477:8971 1:N:0:28
AAAGTCGAGGTGCCTAAAGTGGCAACCCAGACTTCGCAGCAGGTTGGTGGTGTAGAGCTTCCTGTAGCCGCATGGCGTTCGTACTTAAATATGGAACTAACCATTCCAATTTTCGCTGTCTCTTATACACATCTCC
+
>>A>>B>A3>>4FGGFGGGBAFCGHFHEFCEGHHGGG2EEGFCFGHGGAG?EGHGGFHGFHHGHHEF5FEGE1EFGGGFGGCFHHFGF3EGGG3?3?CGHHEB3GHHFHHHHH4</?/E?GFBGBGDF3BBHFFFG
@M02034:409:000000000-BFKT7:1:2109:22825:8972 1:N:0:28
AAAGTCGAGGTGCCTAAAGTGGCAACCCAGACTAGTGATGCTGTTGGTGGTGTAGCGCTTCCTGTAGCCGCATGGCGTTCGTACTTAAATATGGTACTAACCATTCCAATTTTCGCT
+
AAA3ADAADDAAFFGGGGGGGGGGHHHGGGHFH3AF555F5FHBFE2EFDEAFAF500AA1BBGGGGA31E@E>C1EEG1E12??G4@FF4B4B4BBF44BGFGH44BB4FGHH/?E
@M02034:409:000000000-BFKT7:1:2109:4052:8972 1:N:0:28
AAAGTCGAGGTGCCTAAAGTGGCAACCCAGACTCAGAATGAGGTTGGTGGTGTAGAGCTTCCTGTAGCCGCATGGCGTTCGTACTTAAATATGGAACTAACCATTCCAATTTTCGCTGTCTCTTATACACATCTCCGAG
+
?AAAAF3>A>AAGFFGG4FGFGCFHHAEDGHGHCGHGGFDFG3FFGGGGGGGHGH5FGGHEAEGF5F5BE?>EAHFEFEGDEHHFGD@GG4DGHFBFCB33??BEBFGHFHHHDE/E?FHF4FGBF?BB1GFFFB?//>
@M02034:409:000000000-BFKT7:1:2109:21229:8973 1:N:0:28
AAAGTCGAGGTGCCTAAAGTGGCAACCCAGACTAATAAGGAGGTTGGTGGTGTAGAGCTTCCTGTAGCCGCATGGCGTTCGTACTTAAATATGGAACTAACCATTCCAATTTTCGCTGTCTCTTATACACATCTCCGAGCCCACGAGACT
+
DDDDCFCCCCCCGGGGGGGGGGGHHHHGGHEGHCHGF5DF3AEEHH2EFDGFGHHGBGHHFHHHHEHFGGGEFGGEEEGGGFCHHHHH3FHFHHBDGGHHFHBGHGHHHGHHHHEGG?EGFHHHGH3DGGBHFHHED?DCCFFGGG/?AF
@M02034:409:000000000-BFKT7:1:2109:6358:8975 1:N:0:28
AAAGTCGAGGTGCCTAAAGTGGCAACCCAGA
+
BBABBFBBBBBBGGGGGGGFGFGGHHHGDHH
@M02034:409:000000000-BFKT7:1:2109:10463:8983 1:N:0:28
AAAGTCGAGGTGCCTAAAGTGGCAACCCAGACTTCGCAGCAGGTTGGTGGTGTAGAGCTTCCTGTAGCCGCATGGCGTTCGTACTTAAATATGGAACTAACCATTCCAATTTTCGCTGTCTCTTATACACATCTCCGAGCCCACGAGACT
+
CCCCBFBBCCBCGGGGGGGGGGGHHHHGGHHGHHHGGGGGHHHHHHGEFGGGHHHFFGHHFHHHHFHHHGGFGGGFGGGGGFGHHHHHHHHHHHFHHHGFFFFHHHHFHHHHHHGFGGGGHHHHHHHHGHHHHHHFECGGGFHGGFC/CH
@M02034:409:000000000-BFKT7:1:2109:15590:8985 1:N:0:28
AAAGTCGAGGTGCCTAAAGTGGCAACCCAGACTCATCCGCTGGTTGGTGGTGTAGAGCTTCCTGTAGCCGCATGGCGTTCGTACTTAAATATGGAACTAACCATTCCAATTTTCGCTGTCTCTTATACACATCTCCGAGCCCACGAGACT
+
BBBBBFBBBBAAAGGFGGGFFGGHHHGGFFHGHHHHHHGGGEGFGEGEFGFGHHGBFFHHHHHFHHHHHGGEEGHFEAEFGGGHHHFGHFBFHGFHHHHHHGHHHHGHFHHHHHGGGGEHHHHHFHHHFHEHFFFGDCGGGGFGGGGGCG
@M02034:409:000000000-BFKT7:1:2109:13485:8992 1:N:0:28
AAAGTCGAGGTGCCTAAAGTGGCAACCCAGACTAATAAGCCGGTTGGTGGTGTAGAGCTTCCTGTAGCCGCATGGCGTTCGTACTTAAATATGGAACTAACCATTCCAATTTTCGCTGTCTCTTATACACATCTCCGAGCCCACGAGACT
+
BCCBAFBBBDBBGGGGGGGGGGGHHHHGGHHGHHHHHHHHHGGFEGGEFGGGHHHHHHHHHHHHHHHHHGGEGGHHGGGGGGHHHHHHHHHHHHHHGHGHHHHHHHFHHHHHHHGGGGGHHGHHHHHHFHHHHHHHGGGGGGHGGFGGGG
@M02034:409:000000000-BFKT7:1:2109:15574:8992 1:N:0:28
AAAGTCGAGGTGCCTAAAGTGGCAACCCAGACTCATCCGCTGGTTGGTGGTGTAGAGCTTCCTGTAGCCGCATGGCGTTCGTACTTAAATATGGAACTAACCATTCCAATTTTCGCTGTCTCTTATACACATCTCCGA
+
AAABADABBBABGFGFFGGEGGGHHHGGGFHGFGHCHHGGGGG3B2EGGGEECGGEHGGHGHHEBGHHHGGGGGFAEECFAE2??F43GD@GF3B33FGCFHGGFHFFBFHHHE@EE<EGHFFF?GBDDCBHFHBFDB
@M02034:409:000000000-BFKT7:1:2109:17194:8994 1:N:0:28
AAAGTCGAGGTGCCTAAAGTGGCAACCCAGACTGGGGGGGGGTTGGTGGTGTAGAGCTTCCTGTAGCCGCATGGCGTTCGTACTTAAATATGGAACTAACCATTCCAATTTTCGCTGTCTCTTATACACATCCCCGAGCCCACGAGACTC
+
AABBAFBBBBBBGGGGGGFBFGGHHHHGGHHGHFFHGGGGFF=BBFAEF.;EFFFFFFFFFEFBFFFFDFBFDFAFDFFFDFFFFFFFFFFFFFFFFFFFFFFFFFFFFFFFFFDFF;:BFFFFFFFF/BFFFFEF;DFFFEEFFFFFFB
@M02034:409:000000000-BFKT7:1:2109:11429:8998 1:N:0:28
AAAGTCGAGGTGCCTAAAGTGGCAACCCAGACTTCTCCGAAGGTTGGTGGTGTAGAGCTTCCTGTAGCCGCATGGCGTTCGTACTTAAATATGGAACTAACCATTCCAATTTTCGCTGTCTCTTATACACATCTCCGAGCCCACGAGACT
+
BBBCBFCCCCABGGGGGGGGGGGHHHHGGHHGHHHHHHGFEFGHHHGEFGGFGFHFHHHHGHHHHHHGHGGEGGHHGGGGGGHHHHHHHHHHHHFHFHHHFGFHHHHHHGHHHHGGGGEHHHHHHHHHFGDHHHHFC/C?FGHGGGCGGH
@M02034:409:000000000-BFKT7:1:2109:3406:9003 1:N:0:28
AAAGTCGAGGTGCCTAAAGTGGCAACCCAGACTCAGCATAATGTTGGTGGTGTAGAGCTTCCTGTAGCCGCATGGCGTTCGTACTTAAATATGGAACTAACCATTCCAATTTTCGCTGTCTCTTATACACATCTCCGAGCCCACGAGACT
+
ABAABFABBBAAFGGGGGGDGCFFFHAEGHHGHFGHHHHGHHGHHHHEFG?FFFEEGGHHHFHFGHHBGGGCEGHFFGGFFFBGHHHGHHGHHHGHHHHFFHHHHHHFHHHHHGGGGGGGFHGFHHHGFHHFHHHGGFGGGGHGGFGGGH
@M02034:409:000000000-BFKT7:1:2109:9236:9005 1:N:0:28
AAAGTCGAGGTGCCTAAAGTGGCAACCCAGACTGATAAGAATGTTGGTGGTGTAGAGCTTCCTGTAGCCGCATGGCGTTCGTACTTAAATATGGAACTAACCATTCCAATTTTCGCTGTCTCTTATACACATCTCCGAGCCCACGAGACT
+
A111A3>ADD>AFGGFF1BBAAFHGHGEGC0FHFBGHHBB1B1BDFEFGF/BEFBAFBGHBFGFFDBGHGGEFGHHGGGGGGGHHHHHHHGHHBFFHHHEHFHHGGGF2GGHHHGGG??1FFFHHHHFFHFGFGHHG?CCGGHGCCC?FH
@M02034:409:000000000-BFKT7:1:2109:10008:9027 1:N:0:28
AAAGTCGAGGTGCCTAAAGTGGCAACCCAGACTCAGAATGGGGTTGGTGGTGTAGAGCTTCCTGTAGCCGCATGGCGTTCGTACTTAAATATGGAACTAACCATTCCAATTTTCGCTGTCTCTTATACACATCTCCGAGCCCACGAGACT
+
CCCCCFCCCCCCGGGGGGGGGGGHHHHGGHHGGHHGHHFF32AEEFFFFEGFGFHGHHHHGHHHHHHHHGGEGGHCGGGGGGHHHHHHHHFFHHFGGHHHHHHHHHHHGHHHHEGGGGFFFHHHGHFGEHFBGGFGGG?CGFHGF@//CD
@M02034:409:000000000-BFKT7:1:2109:21020:9030 1:N:0:28
AAAGTCGAGGTGCCTAAAGTGGCAACCCAGACTGGGTCGAATGTTGGTGGTGTAGAGCTTCCTGTAGCCGCATGGCGTTCGTACTTAAATATGGAACTAACCATTCCAATTTTCGCTGTCTCTTATACACATCTCCGAGCCCACGAGACT
+
BBCBAFCCCCCCGGGGGGGGGGGHHHHGGHHGHHHHHHGGGHHHHHHAFGEFHHHFHHHHHGHHFHHGHGGEGFHHGGGGGFGHHHHFHHHHHHHGHHGGHHHHHHHGHHHHHHGGGGEFFHHHHHGGFHFHHHHEGGGFGGHGCCCDGH
@M02034:409:000000000-BFKT7:1:2109:24961:9039 1:N:0:28
AAAGTCGAGGTGCCTAAAGTGGCAACCCAGACTCGTGGTTGGGTAGAGCTTCCTGTAGCCGCATGGCGTTCGTACTTAAATATGGAACTAACCATTCCAATTTTCGCTGTCTCTTATACACATCTCCGAGCCCACGAGACTCCTGAGCAT
+
BBBBBFBBBBBBGGGDFGGBGGGHHHHGGGHGHHGHHGHGGGGGHGHHHHHHHHHHHHHHGGGGGHHGEGGGGHGHHHHHHHHHHBGHHHHHHHHHHHHGGHHHHGGGGGHHHHHEHHHGHFHHHHHDDFGGGGGD@FGGFHEHHHHFGD
@M02034:409:000000000-BFKT7:1:2109:11294:9043 1:N:0:28
AAAGTCGAGGTGCCTAAAGTGGCAACCCAGACTAGTGATTCTGTTGGTGGTGTAGAGCTTCCTGTAGCCGCATGGCGTTCGTACTTAAATATGGAACTAACCATTCCAATTTTCGCTGTCTCTTATACACATCTCCGAGCCCACGAGACT
+
BBBBBFBBB@AAGGGBAFDFGGGHHHHGGHEGGGHFFGGHHHHHHHHFFFEFGFGFHHHHHGHHHGHHHGGAEGHHGGGGGFHHHHHFFGFHHGHHHHHHGHHHHHHHGHHHHGEFG?EHHFHHGHHFGHHHBGGFG//BCGHGGCGGGG
@M02034:409:000000000-BFKT7:1:2109:25351:9045 1:N:0:28
AAAGTCGAGGTGCCTAAAGTGGCAACCCAGACTAATAATAAGGTTGGTGGTGTAGAGCTTCCTGTAGCCGCATGGCGTTCGTACTTAAATATGGAACTAACCATTCCAATTTTCGCTGTCTCTTATACACATCTCCGAGCCCACGAGACT
+
CCCCBFCBCCCCGGGGGGGGGGGHHHHGGHHGHHHHHHHHHHHHHHGGFGGFGHHHHHHHHHHHGHHGHFGGGGHHGGGGGFHHHHHHHHHHHHHHHHHHHHFHHHHGHHHHHHGGGGGHHGHHHHHHFHGHHHGGGCGCGGHGGGGGGF
@M02034:409:000000000-BFKT7:1:2109:25097:9052 1:N:0:28
AAAGTCGAGGTGCCTAAAGTGGCAACCCAGACTAATACGAGTGTTGGTGGTGTAGAGCTTCCTGTAGCCGCATGGCGTTCGTACTTAAATATGGAACTAACCATTCCAATTTTCGCTGTCTCTTATACACATCTCCGAGCCCACGAGACT
+
CCCCCFBCCCBCGGGGGGGGGGGHHHHGGHHGHHHHHHHGGGHHHHHGGGGGHHHHHHHHHHHHHHHHHGGGGGHFGGGGGGHHHHHHHHHHHHGHHHHGHHHHHHGHHHHHHHGGGGGHHHHHFHHHGHGHHHHHGCGFGGHGGFGGFG
@M02034:409:000000000-BFKT7:1:2109:25425:9054 1:N:0:28
AAAGTCGAGGTGCCTAAAGTGGCAACCCAGACTGGGGTGAGTGTTGGTGGTGTAGAGCTTCCTGTAGCCGCATGGCGTTCGTACTTAAATATGGAACTAACCATTCCAATTTTCGCTGTCTCTTATACACATCTCCGAGCCCACGAGACT
+
BBBBAFBBBBBBGGGGEFGFGGGHHHHGGHFGHHGHG2EGHHHHGHHGGGEFHHHFGFHHHGHHGHHGHGFEEGHFGGGGEEFHGHFGGHFHHHDGEHHHGHHHHHFGFHGHHHEAEGGGHHHHGGFGFED2FG@GD??>CFFFGGC/DD
@M02034:409:000000000-BFKT7:1:2109:10942:9055 1:N:0:28
AAAGTCGAGGTGCCTAAAGTGGCAACCCAGACTCTGTCGGGGGTTAGTGGTGTAGTGC
+
DDBCCFCCCCCCGGGGGGGGGGGHHHHGGHHAG3G555AAE?EG011D51D??3D535
@M02034:409:000000000-BFKT7:1:2109:25653:9059 1:N:0:28
AAAGTCGAGGTGCCTAAAGTGGCAACCCAGACTAATAATAATGTTGGTGGTGTAGAGCTTCCTGTAGCCGCATGGCGTTCGTACTTAAATATGGAACTAACCATTCCAATTTTCGCTGTCTCTTATACACATCTCCGAGCCCACGAGACT
+
BBAABFAADBABFFGGGGGFFFEBGFGGFDHCFHFGHHHBGGHHHHHEFGEFHFGGHFHHFFHFGHHBGFEEEEHGEEFCEEGHHHHEHHFHGHGFFHGHFHHHHHHHHHHHHHGGGGGGHHHHGHHG4EFFGGDFDCGGGEFFGGGEGF
@M02034:409:000000000-BFKT7:1:2109:24092:9067 1:N:0:28
AAAGTCGAGGTGCCTAAAGTGGCAACCCAGACTTTGGATAGGGTTGGTGGTGTAGAGCTTCCTGTAGCCGCATGGCGTTCGTACTTAAATATGGAACTAACCATTCCAATTTTCGCTGTCTCTTATACACATCTCTG
+
3AABADAA>2AAGGGGGGGGGGDHGHCGGD2FHHGHFCHHFHGEGEG?F?EFFFHHGBFHHHHHFBGGFGGGGGH1@>?FDEGFGH4B34F4G33@3FF3GFDHHHHGGHFHHHEEF/E3F4GFDGF221B1BGFBG
@M02034:409:000000000-BFKT7:1:2109:20160:9075 1:N:0:28
AAAGTCGAGGTGCCTAAAGTGGCAACCCAGACTCAGAATGAGGTTGGTGGTGTAGAGCTTCCTGTAGCCGCATGGCGTTCGTACTTAAATATGGAACTAACCATTCCAATTTTCGCTGTCTCTTATACACATCTCCGAGCCCACGAGACT
+
CCCCAFBBCCACGGGGGGGGGGGHHHHGGGHGHHHHBHHHHHHHHHGGGGEFHHHGHHHHHHHHHHHHGGGEFGHHGGGGGGHHHHHHHHHHHHHHHHHHHHHHHHGHHHHHHHGGGDEE44FHFHEFGHBGCD3GFDGF@FHGGG?DAF
@M02034:409:000000000-BFKT7:1:2109:25640:9075 1:N:0:28
AAAGTCGAGGTGCCTAAAGTGGCAACCCAGACTAATAATAATGTTGGTGGTGTAGAGCTTCCTGTAGCCGCATGG
+
AAAA>FB?3AA@GGGGGGEEFGFFGHCEFDGGFBF5FGHF5D5D5D22B2BFB3FGFBHG53BGG5FBGCEA11F
@M02034:409:000000000-BFKT7:1:2109:24070:9078 1:N:0:28
AAAGTCGAGGTGCCTAAAGTGGCAACCCAGACTTTGGATAGGGTTGGTGGTGTAGAGCTTCCTGTAGCCGCATGGCGTTCGTACTTAAATATGGAACTAACCATTCCAATTTTCGCTGTCTCTTATACACATCTCCGAGCACACGAGACT
+
>AAA>DAA?2>AGGGGFGGGGCFHFHHGGHGGHHHH3FGFCGGBFAEEFF1FGHHGHFGHHHBFFHHBHG0EGGHHEEEGGEHHHHGFGFEGHFGFBFFGFHDGHEHGHHHHHHGGGCEFHHFHHHBGDGB1?1BBD?C</@GHGGGDGF
@M02034:409:000000000-BFKT7:1:2109:20856:9081 1:N:0:28
AAAGTCGAGGTGCCTAAAGTGGCAACCCAGACTAATAATAATGTTGGTGGTGTAGAGCTTCCTGTAGCCGCATGGCGTTCGTACTTAAATATGGAACTAACCATTCCAATTTTCGCTGTCTCTTATACACATCTCCGAGCCCACGAGACT
+
3AABBFBBBBBBGFGGBGGFGFGHHGHGGHHGGHHHHHHHGGHHHHFFFGEFGDGFHFHHGHHHHEFFFGG?EGHEGEGFGGHHGHHFFGHHHE3FGHHHGFFGFGG4GGHHH4EEGD/FFHGHHHHFFCDHHHGHGCGGGEEE@@D/DB
@M02034:409:000000000-BFKT7:1:2109:27919:9081 1:N:0:28
AAAGTCGAGGTGCCTAAAGTGGCAACCCAGACTACGTCGGCGGTTGGTGGTGTAGAGCTTCCTGGAGCCGCATGGCGTTCG
+
33>A>@AADAA4E4F54DFFFDCCHAF?EGHEHFEF2AECCEA0AEE1BEEF1@53BBBCBFGH32BB?@/@EEG0>/E/?
@M02034:409:000000000-BFKT7:1:2109:27897:9083 1:N:0:28
AAAGTCGAGGTGCCTAAAGTGGCAACCCAGACTACGTCGGCGGTTGGTG
+
AAABADAABBBBGGGGFFFFGGGHHGHGGGHGHHHDA2EECGGAAE01?
@M02034:409:000000000-BFKT7:1:2109:3269:9092 1:N:0:28
AAAGTCGAGGTGCCTAAAGTGGCAACCCAGACTAGGGGGGATGTTGGTGGTGTAGAGCTTCCTGTAGCCGCATGGCGTTCGTACTTAAATATGGAACTAACCATTCCAATTTTCGCTGTCTCTTATACACATCTCCGAGCCCACGAGACT
+
BBBBBFBBBB>AGGFGCGGFGGFFHEFGGHGGFFGCGFEGCGGHHHHGFF?FFGHHHFDGFGHD??F2?CA@DDHFDDDFDGFEHHGFDGF0DGFBCGFC<G0<DGGC0CG0GGFDDD.;0CFGBFFBFFBCFBFFDAG?BGAECFFFDF
@M02034:409:000000000-BFKT7:1:2109:3208:9098 1:N:0:28
AAAGTCGAGGTGCCTAAAGTGGCAACCCAGATG
+
BAAABFBBBBABGGGGFDGFGFGGHEHGGH235
@M02034:409:000000000-BFKT7:1:2109:13640:9101 1:N:0:28
AAAGTCGAGGTGCCTAAAGTGGCAACCCAGACTAATAAGAGTGTTGGTGGTGTAGAGCTTCCTGTAGCCGCATGGCGTTCGTACTTAAATATGGAACTAACCATTCCAATTTTCGCTGTCTCTTATACACATCTCCGAGCCCACGAGACT
+
BABBAFABBBABFGGGGGGGGGGHGHHGGHHGHHHHHHHFHHGHHHHGFGEFGHHGGHHGHFHHHHHHHGGEGGHGGGGGGFGHHHHHFGHHHHFGHHHHHGGHHHGHHGHHHHGGDGGFHHHHHHHHFHFHCGFGDCDGGFAGGGGGGH
@M02034:409:000000000-BFKT7:1:2109:10922:9106 1:N:0:28
AAAGTCGAGGTGCCTAAAGTGGCAACCCAGACTACGCAGTCTGTTGGTGGTGTAGAGCTTCCTGTAGCCGCATGGCGTTCGTACTTAAATATGGAACTAACCATTCCAATTTTCGCTGTCTCTTATACACATCTCCGAGCCCACGAGACT
+
ABAABFBBBBBBGGGGGGGGGGGFGHHFGGHGHGH2EEEEHD5FGHAEEFEFEGHFFHHHFHHGHHFHHFCFEGHHGGGGGGFGHHBGFGHEFFBGFHHGFHHHGHHFFHGHHHGGGEFDHDHHHGHHFHFFFHFFB/B@GGEGGGGDGH
@M02034:409:000000000-BFKT7:1:2109:3226:9110 1:N:0:28
AAAGTCGAGGTGCCTAAAGTGGCAACCCAGACTAAGAATAATGTTGGTG
+
AAAA1FAAAA1>FBFGGAG3FGECF0ABAA0ACEDGDB111GF22D//A
@M02034:409:000000000-BFKT7:1:2109:27774:9111 1:N:0:28
AAAGTCGAGGTGCCTAAAGTGGCAACCCAGACTGAGATGGGTGTTGGTGGTGTAGAGCTTCCTGTAGCCGCATGGCGTTCGTACTTAAATATGGAACTAACCATTCCAATTTTCGCTGTCTCTTATACACATCTCCGAGCCCACGAGACT
+
ABAAAFAADDAAGGGGGGGGGFGCGFEEFHHGHHHHBHFFFBAAEHFEFG1FGGGBGEHHBEHGFFFDGEF>EEHGGGGFEECEGHFFHGEFGHFFFHHFFFGHFFG?DHHHHHGGG?EDFGFHGHHHHHHHHFFGFC/BGECE?@FDEF
@M02034:409:000000000-BFKT7:1:2109:20316:9112 1:N:0:28
AAAGTCGAGGTGCCTAAAGTGGCAACCCAGACTGGGACGAAGGTTGGTGGTGTAGAGCTTCCTGTAGCCGCATGGCGTTCGTACTTAAATATGGAACTAACCATTCCAATTTTCGCTGTCTCTTATACACATCTCCGAGCCCACGAGACT
+
BBBBAFBBBBBBGGGGFFGGGGGHHHHGGHHGHHGHHHGCGDDFFHCEFGGGEBGDGFHHHHHHHFFFFFGEEFHAEEGGGEGHHHHHHHHHHHBDFHHHEFBGDGHBHGFHHFGGGGDFHGHHHHHHGHGHHHHDFCCCGGGGGGGGDH
@M02034:409:000000000-BFKT7:1:2109:8027:9117 1:N:0:28
AAAGTCGAGGTGCCTAAAGTGGCAACCCAGACTATGGGTAATGTTGGTGGTGTAGAGCTTCCTGTAGCCGCATGGCGTTCGTACTTAAATATGGAACTAACCATTCCAATTTTCGCTGTCTCTTATACACATCTCCGAGCCCACGAGACT
+
ABBCAFBBCCBCGGGGGGGFGGGHHHHGGHHGHHHHHHHHHGHHHHHGGGGGHFHEGHGHHGHHHHHHHGGFGGHHGGGGGFHHHHHHGHHHHHHHHHHHHHGHHHHHHHHHHHGGGGGHHHHHGHHHHHHHHHHFGGGGGGHGGFDGGG
@M02034:409:000000000-BFKT7:1:2109:20396:9121 1:N:0:28
AAAGTCGAGGTGCCTAAAGTGGCAACCCAGACTAATAAGAGTGTTGGTGGTGTAGAGCTTCCTGTAGCCGCATGGCGTTCGTACTTAAATATGGAACTAACCATTCCAATTTTCGCTGTCTCTTATACACATCTCCGAGCCCACGAGACT
+
AABABFAABBABBFGFGFGEFGFFFGHEFDGGHHHHHHHHHFGGGHHEFGEFGBGFHHHHHFHHHHHFHEAEEFHGGGGFEEGHHHFEGHHHHHFGGHFFFFFGHHGFFHHHHHGGGGGHGHHHGGHBDGFFFHHFF/DCCGFFGFGGGH
@M02034:409:000000000-BFKT7:1:2109:28047:9128 1:N:0:28
AAAGTCGAGGTGCCTAAAGTGGCAACCCAGACTAAGAATAATGTTGGTGGTGTAGAGCTTCCTGTAGCCGCATGGCGTTCGTACTTAAATATGGAACTAACCATTCCAATTTTCGCTGTCTCTTATACACATCTCCGAGCCCACGAGACT
+
BBBABFBADBABFGGFGGGFGGDCFFGAFEHGGHGHHHFHGGFGHHGAFFAFFDHBFEGHHFHGGFFFGECEEEHFEEEEBE??FGFFGHFFHHFFGHHHBFFHHFHHBFFHHFGGGGE3?GFHHHGGFFFFFFHD?//BCFE/B<CG?G
@M02034:409:000000000-BFKT7:1:2109:10598:9130 1:N:0:28
AAAGTCGAGGTGCCTAAAGTGGCAACCCAGACTCAGAATAATGTTGCTGTAGAGCTTCCTGTAGCCGCATGGCGTTCGTACTTAAATATGGAACTAACCATTCCAATTTTCGCTGTCTCTTATACACATCTCCGAGCCCACGAGACTCCT
+
CCCCBFBABBABGGGGGGGGGGGGHHHGGHHGGHHHGHHHHHHHGHHHGHHHHHHHHHHHHHHHHHGGGGEHHGGGGGGHHHHHGHHHHHGGHHHGFHHHHHHHHHHHHHHFFGGGHHHHHHHHHGHHHFHHFE@DGGGHGCDGDGFGHH
@M02034:409:000000000-BFKT7:1:2109:27941:9133 1:N:0:28
AAAGTCGAGGTGCCTAAAGTGGCAACCCAGACTCATCCTCAGGTTGGTGGTGTAGAGCTTCCTGTAGCCGCATGGCGTTCGTACTTAAATATGGAACTAACCATTCCAATTTTCGCTGTCTCTTATACACATCTCCGAGCCCACGAGACT
+
ABBCCFCCCBBBGGGGGGGGGGGHHHHGGHHGHCCH53B33BF5EGGGFFGGHGH5EBFGBGHGHGHHGFFEEGHHGGGFGEHHHHHFDGFHHHFFHGHFEGFGHHFHHGHHGFEGGGEFFHHHFHHFFGHFEGFGC@CCGCGEGGGGGF
@M02034:409:000000000-BFKT7:1:2109:13156:9135 1:N:0:28
AAAGTCGAGGTGCCTAAAGTGGCAACCCAGACTCAGCCTGCTGTTGGTGGTGTAGAGCTTCCTGTAGCCGCATGGCGTTCGTACTTAAATATGGAACTAACCATTCCAATTTTCGCTGTCTCTTATACACATCTCCGAGCC
+
ABBAADBBBBAAGGGGCGGFGFGHHHHGFHDGGFFGCGGAHBFADGE2A2EFGBGD55BE5FBFAAF5BEE0EEF10EECE??E1EG@3BG4BB3BFCGHB03B?4F?FGFGE4>/EE?34BFD4B43B2GCGGHFG?CCG
@M02034:409:000000000-BFKT7:1:2109:20848:9137 1:N:0:28
AAAGTCGAGGTGCCTAAAGTGGCAACCCAGACTACTGTGGGTGTTGGTGGTGTAGAGCTTCCTGTAGCCGCATGGCGTTCGTACTTAAATATGGAACTAACCATTCCAATTTTCGCTGTCTCTTATACACATCTCCGAGCCCACGAGACT
+
BCCCCDABCCCCGGGGGGFGGGGHHHHGGDHGHHHHF5FB22BEEHHAFGEFGHHHHHGHHHHHHHHGGGG@EGHHGGGGGGHHHHHFFGGHHGHHFHHHHHHHHHGHFHHGHHGGGEFHHHHHFHGHFHGHHHGHGG<CGGEFCCFDDD
@M02034:409:000000000-BFKT7:1:2109:5000:9139 1:N:0:28
AAAGTCGAGGTGCCTAAAGTGGCAACCCAGACTCATTTGGCGGTTGGTGGTGTAGAGCTTCCTGTAGCCGCATGGCGTTCGTACTTAAATATGGAACTAACCATTCCAATTTTCGCTGTCTCTTATACACATCTCCGAGCCCACGAGACT
+
ABBBAFABBBAAGGGGGGFBGGGFFGGEGGHGHHGHHHHHHGFEFGGEFGEFFFHHHHHHHFHFFGHHHEFFGEHHGFGFEFGHHHGGHHHHHHFGFHGGHHGHHHGHGHHHHHGGGGGHGHHFHHGHGHHHHHGHGGGGCGHGGGG?AG
@M02034:409:000000000-BFKT7:1:2109:28030:9142 1:N:0:28
AAAGTCGAGGTGCCTAAAGTGGCAACCCAGACTAAGAATAATGTTGGTGGTGTAGAGCTTCCTGTAGCCGCATGGCGTTCGTACTTAAATATGGAACTAACCATTCCAATTTTCGCTGTCTCTTATACACATCTCCGAGCCCACGAGACT
+
ABBABFABBBAAGGGCGGGFGGGHGHHGGHHGHHHHHHHHHHHHHHFEFEGGHFHEHHHHHHHHBGHFHGGEEGH1EGEGGFFHFFHFBGDGHHB3@GHHHFFHHHFGHHBGHFEFGEAFGHGFFHFDFCDFGHHFD</<CFGEG/@AFF
@M02034:409:000000000-BFKT7:1:2109:26834:9145 1:N:0:28
AAAGTCGAGGTGCCTAAAGTGGCAACCCAGACTGGTGTTTCTGTTGGTG
+
A>>AAFA>>AA1FEGGBEGBFFFGHHHGA0FFG10BAFEBGEGDDF//A
@M02034:409:000000000-BFKT7:1:2109:10908:9146 1:N:0:28
AAAGTCGAGGTGCCTAAAGTGGCAACCCAGACTAATAATAATGTTGGTGGTGTAGAGCTTCCTGTAGCCGCATGGCGTTCGTACTTAAATATGGAACTAACCATTCCAATTTTCGCTGTCTCTTATACACATCTCCGAGCCCACGAGACT
+
AACCAFABCCCCGGGGGGGGGGGGHHHGFHHGHHHFEGGHHFHHHHHEGGGFGGHGHHHGHHHHHGHHGGGFGGHHGGGFEFHHHHHHHHHHHHHFHHFFHHHHEHGHHHHHHHGGGGGGHGHHHHGHHHFHHHHHGCGFGEGGGCGGG?
@M02034:409:000000000-BFKT7:1:2109:22771:9149 1:N:0:28
AAAGTCGAGGTGCCTAAAGTGGCAACCCAGACTAATATGGGGGTTGGTGGTGTAGAGCTTCCTGTAGCCGCATGGCGTTCGTACTTAAATATGGAACTAACCATTCCAATTTTCGCTGTCTCTTATACACATCTCCGAGCCCACGAGACT
+
AAAAAFA?DD>AGGGGFGDAFGGGHHHGFAHG3FHHCHHGGGGA0EEFGG1BBEGFGGHHHGHHHBHFHGE>FEHFGF?FFEGGHGHBGHGHHBDGFHHHFHGHHHGHHHHHHHGCD?AFGDGHBDGHBGGHHHHEFCCG/FAECFDGAF
@M02034:409:000000000-BFKT7:1:2109:10634:9152 1:N:0:28
AAAGTCGAGGTGCCTAAAGTGGCAACCCAGACTAATCATGGTGTTGGTGGTGTAGAGCTTCCTGTAGCCGCATGGCGTTCGTACTTAAATATGGAACTAACCATTCCAATTTTCGCTGTCTCTTATACACATCTCCGAGCCCACGAGACT
+
ABBCAFCCCBBCGGGGFGGFGGGHHHHGGHHGHHHHHGHHHFGHGHHEGGEFGHHGHHHHHHHHHHHHHGGGGGHHGGGGGGHHHHHHHHHHHGHHHFHGHHGHHHHGHHHHHHGGGGGHHHHHHHHHHHGGHHGHG?FCGGGGGGGGGH
@M02034:409:000000000-BFKT7:1:2109:26846:9158 1:N:0:28
AAAGTCGAGGTGCCTAAAGTGGCAACCCAGACTGGTGTTTCTGTTGGTGGTGTAGAGCTTCCTGTAGCCGCATGGCGTTCGTACTTAAATATGGAACTAACCATTCCAATTTTCGCTGTCTCTTATACACATCTCCGAGCCCACGAGACT
+
AAAAAF?>DDA@GFGGAFGGGGFHFFHG2FGDHHCGHGEFHHHGHHHGGGEFHHHHHHHHHGHHHHHHHGGGGGGHGGGGGGHGHHHHHHFHHHGGFFFFHGFGHHHHHFHHHHGCGGGGHHGH4FFFFFFGGHGGF?CCCGHG?GGGGD
@M02034:409:000000000-BFKT7:1:2109:9060:9168 1:N:0:28
AAAGTCGAGGTGCCTAAAGTGGCAACCCAGACTCATAAGCAGGTTGGTGGTGTAGAGCTTCCTGTAGCCGCATGGCGTTCGTACTTAAATATGGAACTAACCATTCCAATTTTCGCTGTCTCTTATACACATCTCCGAGCCCACGAGACT
+
BBBBBFBBBBAAGGGGFGGGGGGHHHHGFGHGHHHHHHHHGGFEGHGGGGGFHHHFHHHHHHHHHGHGHGAEGGHHGGGGGFGHHHGHHHHHHHGHFHHHHHGHHHHHFFHHHHGGGGFGHHHHHHHDGHFHHHGHG@GCGGHGGGGGCH
@M02034:409:000000000-BFKT7:1:2109:5184:9171 1:N:0:28
AAAGTCGAGGTGCCTAAAGTGGCAACCCAGACTAATAATAATGTTGGTGGTGTAGAGCTTCCTGTAGCCGCATGGCGTTCGTACTTAAATATGGAACTAACCATTCCAATTTTCGCTGTCTCTTATACACATCTCCGAGCCCACGAGACT
+
BBBBBFABBBBBGGGGGGGGGCDGHHHGGHHGHHHHHGHHHHHHFHHGFGEFEGHGHHHHHEHHHFHGHGGGGGHGGFGGGGHHHHHHHFGGHHHFHHGFFHDGHHGF4GHHHHGFFGGHHGHHHHHHFHHHFGFGDCFGGEGEGCFGGH
@M02034:409:000000000-BFKT7:1:2109:8668:9178 1:N:0:28
AAAGTCGAGGTGCCTAAAGTGGCAACCCAGACTAAGCCGGAGGTTGGTGGTGTAGAGCTTCCTGTAGCCGCATGGCGTTCGTACTTAAATATGGAACTAACCATTCCAATTTTCGCTGTCTCTTATACACATCTCCGAGCCCACGAGACT
+
AABBADA?BBAAGFGGBEAFFGEHGHHGGHEFFHHFGHGGEECEGFGGGGGFFGHHHHHHHHHHGHHHHGGEFGHHGEGGGGHGHHHHHHHHHHHHHGHHFHHHEHGHFGHHHHGGGGEHFFFGHHGFFHEFCHGFDC?CDGHEGGGAEF
@M02034:409:000000000-BFKT7:1:2109:23850:9188 1:N:0:28
AAAGTCGAGGTGCCTAAAGTGGCAACCCAGACTGATAAGTCGGTTGGTGGTGTAGAGCTTCCTGTAGCCGCATGGCGTTCGTACTTAAATATGGAACTAACCATTCCAATTTTCGCTGTCTCTTATACACATCTCCGAGCCCACGAGACT
+
BBBBBFBBBBABGGGGBGGGGGDHHHHGGHHGGHHHFGHDGGGEEGGECGAFGGHGHHHHHHHGFGHHHGGEGGHGFEGGEEFHHHHGGGHHHHHGHHGHHHFHHHFHGHHHHHGGGGGHHFHGHHGGFHHHHHFHGGGGCGHFCDGGGH
@M02034:409:000000000-BFKT7:1:2109:12335:9189 1:N:0:28
AAAGTCGAGGTGCCTAAAGTGGCAACCCAGACTATTCCTCCTGTTGGTGGTGTAGAGCTTCCTGTAGCCGCATGGCGTTCGTACTTAAATATGGAACTAACCATTCCAATTTTCGCTGTCTCTTATACACATCTCCGAGCCCACGAGACT
+
CCCCCFBBCCBBGGGGGGGGGGGFHHHGGHHGHHGHHHHHGHHHHHHEFGGFFFHGHHHHHHHHHHHHGGGFGGHFGGGGGFFHHHHHFHHHHHFHHHHGHGFHHHGFHHHHHGFFGGADGHHHDHHFHFFGHHGGD?CFCFHFGGGGGH
@M02034:409:000000000-BFKT7:1:2109:27038:9193 1:N:0:28
AAAGTCGAGGTGCCTAAAGTGGCAACCCAGACTGCTCCGCAGGTTGGTGGTGTAGAGCTTCCTGTAGCCGCATGGCGTTCGTACTTAAATATGGAACTAACCATTCCAATTTTCGCTGTCTCTTATACACATCTCCGAGCCCACGAGACT
+
BABBBFAADBBBGGGGGGGGGGGHHFHGGHHGHHHHHHGGGGFHFHE1AEEFGDFAGFGHFGHHFG5DFAE0BEA1EEEGFEEGEGHFGHGHHEFBGHHH3EEGHHGF?F?GHG/EFGDDFFGDFBGDD22FHFHBDCCCF/GEGGGDDG
@M02034:409:000000000-BFKT7:1:2109:6790:9195 1:N:0:28
AAAGTCGAGGTGCCTAAAGTGGCAACCCAGACTCAGCCTCAGGTTGGTGGTGTAGAGCTTCCTGTAGCCGCATGGCGTTCGTACTTAAATATGGAACTAACCATTCCAATTTTCGCTGTCCTTATACACATCTCCGAGCCCACGAGACTC
+
CCCCCFCCCCABGGGGEGGFGGGHHHHGGHHGHHHHHHHHHHHGGHGEGGGGGHHFHHHHGHHHHHHHHGGGGGHHGGGGGGFHHHHHHHHHHHFFHHHHHHFHHHHHHHHHHHGGGGGGHHHHHHHHHHHHHHHGGGFF/GGGGGGGHF
@M02034:409:000000000-BFKT7:1:2109:15209:9198 1:N:0:28
AAAGTCGAGGTGCCTAAAGTGGCAACCCAGACTAATGATAAGGTTGGTGGTGTTGAGCTTGCTGGAGCCGCATGGTGTTCGT
+
CCCCCFABCCCCGGGGGGGGGGGHHHHGGH22FGHHH5F55BAGAG222AE111B5A3AB3BBA31A2AAE0BE15@11B1>
@M02034:409:000000000-BFKT7:1:2109:20380:9200 1:N:0:28
AAAGTCGAGGTGCCTAAAGTGGCAACCCAGACTGAGGGGCGGGTT
+
BCCBBFCBCCBBGGGGGFGFGGGHHHHGGH2FHFH3FGCEF?0/?
@M02034:409:000000000-BFKT7:1:2109:21178:9202 1:N:0:28
AAAGTCGAGGTGCCTAAAGTGGCAACCCAGACTCATCTTAATGTTGGTGGTGTAGAGCTTCCTGTAGCCGCATGGCGTTCGTACTTAAATATGGAACTAACCATTCCAATTTTCGCTGTCTCTTATACACATCTCCGAGCCCACGAGACT
+
BABBBFBBBBAAGGGGGGGGGGGHHHHGGHHGHHHHHHHHHGFGHHEEFFGGHHHFHHHHHHHHHHHHHGGGGGHHGGGGGGFHHHHHHHFHHHHHHHGGHHGHHHGHHHHHHHGGGGGHGGHHHGHHGHGFCGDHG?CCGGHGC@CADH
@M02034:409:000000000-BFKT7:1:2109:4598:9204 1:N:0:28
AAAGTCGAGGTGCCTAAAGTGGCAACCCAGACTTCTAAGAATGTTGGTGGTGTAGAGCTTCCTGTAGCCGCATGGCGTTCGTACTTAAATATGGAACTAACCATTCCAATTTTCGCTGTCTCTTATACACATCTCCGAGCCCACGAGACT
+
CCCCCFBCCCBBGGGGGGGGGGFGHHHGGHHGHHGGHHHHHHHHHHHEFGEFGHHGHHHHHHHHGHHGGGGEGGHHGGGGGFFHHHHFHFHHHHHHHHGGHHFHHHHGHGHHHFGGGGGGHHHHHHGFFGHFHH3FDCGFDFGGGGGGGH
@M02034:409:000000000-BFKT7:1:2109:22899:9205 1:N:0:28
AAAGTCGAGGTGCCTAAAGTGGCAACCCAGACTGGTTGTCAGGTTGGTGGTGTAGAGCTTCCTGTAGCCGCATGGCGTTCGTACTTAAATATGGAACTAACCATTCCAATTTTCGCTGTCTCTTATACACATCTCCGAGCCCACGAGACT
+
CCCCCFCCCCBCGGGGGGGGGGGHHHHGGHHGBFCGFGGHFFHHHHGEEEEFGFHFGFHHFGGGGFHFFFGCFGH1@EEGGEHEGHHHGHHHHHFBEHFFBFFGHHFBFFGHHHGGGGGHHHHHGEGDHHGBGHHFGCCDGGHGGGGGGG
@M02034:409:000000000-BFKT7:1:2109:7008:9209 1:N:0:28
AAAGTCGAGGTGCCTAAAGTGGCAACCCAGACTAATGAGAAGGTTGGTGGTGTAGAGCTTCCTGTAGCCGCATGGCGTTCGTACTTAAATATGGAACTAACCATTCCAATTTTCGCTGTCTCTTATACACATCTCCGAGCCCACGAGACT
+
BBBBAFAADDAACGGFFFFBFFGGFGGGGGHGFHFDGFGDGCGAGGAAFGEFHGHGGFGHGHHHHHHHHGCEGGHFEGGFEEHFHHHGHHHHHHHHHHFEFADGFGFFHHHHHBEDGGEGHFHHFHFFFHHFFFGGGCGGCFGGGGGGGH
@M02034:409:000000000-BFKT7:1:2109:20379:9217 1:N:0:28
AAAGTCGAGGTGCCTAAAGTGGCAACCCAGACTGAGGGGCGGGTTGGTGGTGTAGAGCTTCCTGTAGCCGCAT
+
BBBBBFAABBBAGGGGGFGGFGGHFHHGGHHGHF3FFGCEG?EG1EE1?1?E13B3@43B3BF334B4?>//?
@M02034:409:000000000-BFKT7:1:2109:19190:9219 1:N:0:28
AAAGTCGAGGTGCCTAAAGTGGCAACCCAGACTCAGAAGGATGTTGGTGGTGTAGAGCTTCCTGTAGCCGCATGGCGTTCGTACTTAAATATGGAACTAACCATTCCAATTTTCGCTGTCTCTTATACACATCTCCGAGCCCACGAGACT
+
CCCCCFCCCCCCGGGGGGGGGGGHHHHGGGHGHHHHHHHHHHHHHHGGGGFFHHHHHGHHHHHHHHHHHGGGGGHHGGGGGGHHHHHGFHHHHGHHHHGHHHHHHHGHGHHHHHGGGGGHHGHHHHHGHHFHFHHGGCGGGGFGGGGDDH
@M02034:409:000000000-BFKT7:1:2109:10519:9219 1:N:0:28
AAAGTCGAGGTGCCTAAAGTGGCAACCCAGACTGTTTCTGGTGTTGGTGGTGTAGAGCTTCCTGTAGCCGCATGGCGTTCGTACTTAAATATGGAACTAACCATTCCAATTTTCGCTGTCTCTTATACACACTCCGAGCCCACGAGACTC
+
BBBCAFBCCCCCGGGGGGGGGGGHHHHGGHHGHHHHHHHHHGHHGHGGGGFFFGGGHHHHGHHHHHHHHGGGGGHHGGGGGGHHHHHHHHHHHHHHHHHHHHFHHHGHBGHHHGGGGGGGHHHHHHHGFGHGHHHGCFGCGHGGGGGGHG
@M02034:409:000000000-BFKT7:1:2109:27291:9235 1:N:0:28
AAAGTCGAGGTGCCTAAAGTGGCAACCCAGACTACTAATAAGGTTGGTGGTGTAGAGCTTCCTGTAGCCGCATGGCGTTCGTACTTAAATATGGAACTAACCATTCCAATTTTCGCTGTCTCTTATACACATCTCCGAGCCCACGAGACT
+
CCCCBFCCCCBBGGGGGGGGGGGHHHHGGHHGHBGHBFDEGDGGHHGEFGGFHHHHHHHHHHHHGHHHHGGFGGHHGGGGGGHHHHHHHHHHHGGHGHHGHHHHFHHHHHHHHGGFGGGHHGHHHHGHHHHHHFHFC<<@CGHGGDGGGH
@M02034:409:000000000-BFKT7:1:2109:4316:9236 1:N:0:28
AAAGTCGAGGTGCCTAAAGTGGCAACCCAGACTTCGCCTGCTGTTGGTGGTGTAGAGCTTCCTGTAGCCGCATGGCGTTCGTACTTAAATATGGAACTAACCATTCCAATTTTCGCTGTCTCTTATACACATCTCCGAGCCCACGAGACT
+
ABBBBFBBBBBBGGGFAEGGGGGHFGGEGHHGHHHGFGGHGHHHFHGEFGGGHGHHFFHH5GHHHGHFGGGEFGHFGGGGGEGEHHHHHHFHHHDBGHGHCA3GHFHFFGHHHHEFGGFGHHGHFHFGDCHHHHFFGFCGGGGEDCG?EG
@M02034:409:000000000-BFKT7:1:2109:3345:9237 1:N:0:28
AAAGTCGAGGTGCCTAAAGTGGCAACCCAGACTGCGGGTGGGGTTGGTGGTGTAGAGCTTCCTGTAGCCGCATGGCGTTCGTACTTAAATATGGAACTAACCATTCCAATTTTCGCTGTCTCTTATACACATCTCCGAGCCCACGAGACT
+
ABABAFAABBAB44BFFGFFGGGGFGCEGHGDGFCAAEAE?EG1EECAF?BFFHHFFGHGBGHGFFH4GEEEEGHGGEGGGG0FGHF?GG44BB33BFFCGABGG2FFGFFFHHGDFGDDFHHHGGF<1FDGFF11?<C<CGHEC@@ADF
@M02034:409:000000000-BFKT7:1:2109:27272:9238 1:N:0:28
AAAGTCGAGGTGCCTAAAGTGGCAACCCAGACTACTAATAAGGTTGGTGGTGTAGAGCTTCCTGTAGCCGCATGGCGTTCGTACTTAAATATGGAACTAACCATTCCAATTTTCGCTGTCTCTTATACACATCTCCGAGCCCACGAGACT
+
ABBBBFAABDABGGGGGGGGGGGHHHHGGHGGHFHHHHFHHGHHGHCEFGEGHHHGHHHHHHHHHHHHHGG>EGHEGGGFGGHHHHHHHHHGHFFHHHGHHHBHFFE4GHFHHGECE/EGHHHHGGHHFHHHHGHFBCCCGGGGGCDEFF
@M02034:409:000000000-BFKT7:1:2109:15490:9240 1:N:0:28
AAAGTCGAGGTGCCTAAAGTGGCAACCCAGACTACTAATCAGGTTGGTGGTGTAGAGCTTCCTGTAGCCGCATGGCGTTCGTACTTAAATATGGAACTAACCATTCCAATTTTCGCTGTCTCTTATACACATCTCCGAGCCCACGAGACT
+
BBCCBFBCCCBCGGGGGGGGGGGHHHHGGHHGHHHHHHHHGHHHHHGGFGGGHHHHHHHHHHHHHHHHHGGGGGHHGGGGGGHHHHHGHHHHHGHHHHHHHHFGHHHHGHHHHGGGGGGGHHHHHHGGFHFHHFGFGGFGGGHGGGGGGG
@M02034:409:000000000-BFKT7:1:2109:15473:9247 1:N:0:28
AAAGTCGAGGTGCCTCAAGTGGCAACCCAGACTACTAATCAGGTTGGTGGTGTAGAGCTTCCTGTAGCCGCATGGCGTTCGTACTTAAATATGGAACTAACCATTCCAATTTTCGCTGTCTCTTATACACATCTCCG
+
AAABAFAAB?AAGGGFGFGAFGGHHHGGGHHGFFCHFBDB5AFHFHCEF21FEBG5EGHH5FDGHHH5BEE0EEAA0>/BA?GAFFFFGHHHG333BGHGG0BFFBFFBBGGB4EEEEGFGHG4?FDFFBFFHHGHG
@M02034:409:000000000-BFKT7:1:2109:3359:9250 1:N:0:28
AAAGTCGAGGTGCCTAAAGTGGCAACCCAGACTGCGGGTGGGGTTGGTGGTGTAGAGCTTCCTGTAGCCGCATGGCGTTCGTACTTAAATATGGAACTAACCATTCCAATTTTCGCTGTCTCTTATACACATCTCCGAGCCCACGAGACT
+
AAAAAFABBBABFGGGGGGFGFGHGAHGGGEFGHHAAEAEECFEGGGEFG>FFFHFHGGHHHHEBEFBFE/@EEHHGEGGGFHHHHGGHHGHFGFFFHEHHHHHBHHGHHHHHHGGGGFFFFHHGHHHHHHHHHH1C@?@CGHGFGGGCG
@M02034:409:000000000-BFKT7:1:2109:27025:9251 1:N:0:28
AAAGTCGAGGTGCCTAAAGTGGCAACCCAGACTTCTAAGAATGTT
+
AAA?AF1ADDA@1BGFGGFGGBA0B0AEGCGEHB12A2DF11ADF
@M02034:409:000000000-BFKT7:1:2109:17176:9251 1:N:0:28
AAAGTCGAGGTGCCTAAAGTGGCAACCCAGACTCAGCAGACGGTTGGTGGTGTAGAGCTTCCTGTAGCCGCATGGCGTTCGTACTTAAATATGGAACTAACCATTCCAATTTTCGCTGTCTCTTATACACATCTCCGAGCCCACGAGACT
+
CBCCCFBBCCACGGGGGGGGGGGHHHHGGHHGHHHHGHHHHGGEFGGEGGGGHHHHHHHHHHHHHHHGFGGEGGHHGGGGGGHHHHHHFGHHHGGFHHGHHGHHHHHH4FGHHHGGGGGGHHHHDGFHHHHHGHGFGG@CGGHGG?@/AH
@M02034:409:000000000-BFKT7:1:2109:8946:9254 1:N:0:28
AAAGTCGAGGTGCCTAAAGTGGCAACCCAGACTCGGCCTGATGTTGGTGGTGTAGAGCTTCCTGTAGCCGCATGGCGTTCGTACTTAAATATGGAACTAACCATTCCAATTTTCGCTGTCTCTTATACACATCTCCGAGCCCACGAGACT
+
AAA>A@AAAD>AEGDGGGG311FCEGHCCHGEHBFFGFCG0B1BDABA//EF/1ABG1G111FFHHH2GGC/??F0E/>/E?F>GFHBGDFHGD111F1CGH1BBGDFGGDFGB?EGEE1>2FDGFH2F1<1<BDFA//B@FEEC?CFCH
@M02034:409:000000000-BFKT7:1:2109:11514:9256 1:N:0:28
AAAGTCGAGGTGCCTAAAGTGGCAACCCAGACTAATGGGCCTGTTGGTGGTGTAGAGCTTCCTGTAGCCGCATGGCGTTCGTACTTAAATATGGAACTAACCATTCCAATTTTCGCTGTCTCTTATACACATCTCCGAGCCCACGAGACT
+
BBCBBFBCCCCCGGGGGGGGGGGHHGHGGHHGHHHHHHHHHGGHHHHEFGEFHHHHHHHHHHHHHHHHHGGGGGHHGGGGGGFHHHHHHHHHHFHHHHHGHHHHHHGHHHHHHHGGGGGGHGHHHHHHGHGHHHFGDC?DFGCGCGGGGH
@M02034:409:000000000-BFKT7:1:2109:13469:9258 1:N:0:28
AAAGTCGAGGTGCCTAAAGTGGCAACCCAGACTGGGAGTGAGGTTGGTGGTGTAGAGCTTCCTGTAGCCGCATGGCGTTCGTACTTAAATATGGAACTAACCATTCCAATTTTCGCTGTCTCTTATACACATCTCCGAGCCCACGAGACT
+
BAABAFBBBBBBGGGGGGGGGGGHHHHGGHHGHGGH2FEH5FGGGHGEFGEFHHHGHHHHHHHHHHHHHGGFGGHHGGGGGGHHHHGHHGGHHHHFHHHGGHHHHFGFHHHHHFGGGGGHFHHHHHHHHGHHGHHGG?FCGGHGGCGGGH
@M02034:409:000000000-BFKT7:1:2109:28193:9259 1:N:0:28
AAAGTCGAGGTGCCTAAAGTGGCAACCCAGACTCAGCCGGCTGTTGGTGGTGTAGAGCTTCCTGTAGCCGCATGGCGTTCGTACTTAAATATGGAACTAACCATTCCAATTTTCGCTGTCTCTTATACACATCTCCGAGCCCACGAGACT
+
AABBBFBB?DBBGGGGFGGGGGGHHHHGGGCGHHG3A3EE2AEFGHHGGFEFF3GGEGHHBGFFGHGFFGGEGGF1/EEFGGFGHHHGHGFGHHBFCGHHHFEGHFHFFFGHHBEEFFGHHGHHHHB?FF?2@2D2C</CCAGFFC-<EF
@M02034:409:000000000-BFKT7:1:2109:23836:9262 1:N:0:28
AAAGTCGAGGTGCCTAAAGTGGTAACCCAGACTGATAAGAATGTTGGTGGTGTAGAGCTTCCTGTAGCCGCATGGCGTTCGTACTTAAATATGGAACTAACCATTCCATTTTT
+
BCCCAFBBCCBCGGGGEGGGGGHHHHHHDHHGHHHHHGHHHGHGHEHFFGGGHHHHHHHHHHHHHHHHHGGFGGHHGGGGGGGHHHHHHHGHHHHHFHHHHHGH3FBF4DGHF
@M02034:409:000000000-BFKT7:1:2109:11767:9264 1:N:0:28
AAAGTCGAGGTGCCTAAAGTGGCAACCCAGACTGGTGGGGCGGTTGGGGGTGTAGAGCTTCCTGGAGCCGCATGGCGTTCGTACTTAAATATGGAACTAA
+
CCCCCFBBCCABGGGGFGGGGGGHHHHGGH2AGHAGG??E?EEGEGF/>@>E/3B3?43B3FG332B2?<E/?A00>?DFD?2?/FFGFFDDGH11?<<G
@M02034:409:000000000-BFKT7:1:2109:4982:9269 1:N:0:28
AAAGTCGAGGTGCCTAAAGTGGCAACCCAGACTGATCAGCAGGTTGATG
+
BBBBBFBBDDABGGGFGGGGGFGHHHHGEDH2GBFH55AE52AGGH355
@M02034:409:000000000-BFKT7:1:2109:21389:9275 1:N:0:28
AAAGTCGAGGTGCCTAAAGTGGCAACCCAGACTGATAAGAAGGTTGGTGGTGTAGAGCTTCCTGTAGCCGCATGGCGTTCGTACTTAAATATGGAACTAACCATTCCAATTTTCGCTGTCTCTTATACACATCTCCGAGCCCACGAGACT
+
AAABBFBBBBBBGGGGGGGGGGGGHHHGGHDGHHGHHHHFFHHHHHGGGGEFGFHGFGHHHHHHHHHHGGGFGGHFFGFFGFFHHHHHHHGHHEHFFHGGGHGHHFFGHGHHHGGGGFFEFHGHEGGGFHHHHHFDD@D?GGHGCCDCDF
@M02034:409:000000000-BFKT7:1:2109:11754:9277 1:N:0:28
AAAGTCGAGGTGCCTAAAGTGGCAACCCAGACTGGTGGGGCGGTTGGTGGTGTAGAGCTTCCTGTAGCCGCATGGCGTTCGTACTTAAATATGGAACTAACCATTCCAATTTTCGCTGTCTCTTATACACATCTCCG
+
AAA?3@>AD@A4FGGFGFGGGGGHHHHGGEHCHBEBF22AAAEEE0?1?>1??3G334@B3FFGH4G43EE/?EF0<EGEE/?G/?2FFHHFBGBBCBDB?A1FGDG?GGGDH2>EEADF<GGB?FFB1<<CCDF1<
@M02034:409:000000000-BFKT7:1:2109:24515:9278 1:N:0:28
AAAGTCGAGGTGCCTAAAGTGGCAACCCAGACTGTGGCGGGTGGTGGGGG
+
ABBBBFAABBABFGFGGGGDDGGHHGHGGGH2GHHHHHGGG0A0>?E0>E
@M02034:409:000000000-BFKT7:1:2109:18737:9278 1:N:0:28
AAAGTCGAGGTGCCTAAAGTGGCAACCCAGACTAGGGCGCAGGTTGGTGGTGTAGAGCTTCCTGTAGCCGCATGGCGTTCGTACTTAAATATGGAACTAACCATTCCAATTTTCGCTGTCTCTTATACACATCTCCGAGCCCACGAGACT
+
CCCCAFBCCCAAGGGGGGGGGGGHHHHGGHHGHHHHHHGGGGGGGHGGGGFFGHHGHFHHFHHGHHHGHFGGGGHGGGGGGFHHHHHHHHHHHGHHHHHHHHFHHHFHGHHHHHGGGGGGHGHGHHFDGHGHGHHHGCGGGGHGGCDGFH
@M02034:409:000000000-BFKT7:1:2109:23683:9278 1:N:0:28
AAAGTCGAGGTGCCTAAAGTGGCAACCCAGACTCTGGGGGGGGTTGGTGGTGTAGAGCTTCCTGTAGCCGCATGGCGTTCGTACTTAAATATGGAACTAACCTTTCCAATTTTCGCTGTCTCTTATACACATCTCCGAGCCCACGAGACT
+
BBBBBFABBBAAFGGGGGGGGFGFHHHGGHHGHHHHHHGGGGFFFFFDFFDEEFFFFFFFFFFFFFFFFFFFFFFFFFFFDAFFFFFFFFFFFFFFFFEFFFBFBFFFFFFFFBBDDFFFFFFFFFFFFFBFFFFFFCA;BEFFFFFBFB
@M02034:409:000000000-BFKT7:1:2109:23196:9280 1:N:0:28
AAAGTCGAGGTGCCTAAAGTGGCAACCCAGACTCAGAGTCAGGTTGGTGGTGTAGAGCTTCCTGTAGCCGCATGGCGTTCGTACTTAAATATGGAACTAACCATTCCAATTTTCGCTGTCTCTTATACACATCTCCGAGCCCACGAGACT
+
CCCCCFCCCCABGGGGGGGBGGGHHHHGGHHGHHHHHCGHHHHHHHGEFGGFHHHGHHHHHHHHHHHHHGGFGGHHFEGGGFGHHHHGFHHHHHFGFHHHHHHHHHHHHHHHHHGFGGEFHHHHHHHHHHHHHHHHGGGGGGHGGGGDFH
@M02034:409:000000000-BFKT7:1:2109:23474:9286 1:N:0:28
AAAGTCGAGGTGCCTAAAGTGGCAACCCAGACTTTGTGTTCGGTTGGTGGTGTAGAGCTTCCTGTAGCCGCATGGCGTTCGTACTTAAATATGGAACTAACCATTCCAATTTTCGCTGTCTCTTATACACATCTCCGAGCCCACGAGACT
+
CCCCBFCCBCABGGGGGGGGGGGHHHHGGHHGHHHHHHHHHGGGGGGGGGEFHHHHHHHHHHHHHHHHHGGGGGHHGGGGGGHHHHHGHHHHHHHHHHFGHHHHHHHHHHHHHHGGGGGHHHHHHHGHHHHHHHGFECCCGGHGGGGGGH
@M02034:409:000000000-BFKT7:1:2109:24371:9291 1:N:0:28
AAAGTCGAGGTGCCTAAAGTGGCAACCCAGACTAATGGGCATGTTGGTGGTGTAGAGCTTGCTGTAGC
+
CCCCCFBABCBCGGGGGGGGGGGHHHHGGHHGHGFGBF222BFH5GA222B113D5ADA33BDBA555
@M02034:409:000000000-BFKT7:1:2109:19139:9292 1:N:0:28
AAAGTCGAGGTGCCTAAAGTGGCAACCCAGACTATGCAGACTGTTGGTGGTGTAGAGCTTCCTGTAGCCGCATGGCGTTCGTACTTAAATATGGAACTAACCATTCCAATTTTCGCTGTCTCTTATACACATCTCCGAGCCCACGAGACT
+
BABBCFCCCCCCGGGGGGGGGGGHHHHGGHHGHHHH3FGH2FGGHHFEGGGGHHHHHHHHHHHHHHHHHGGEFGHHGGGGGGHHHHHHHHHHHFHHFGGHHHHHHHHHHHHHHHGGGGGGHHHHHHHHHHFGHHDHFBBCFGCFCCGGGH
@M02034:409:000000000-BFKT7:1:2109:7196:9294 1:N:0:28
AAAGTCGAGGTGCCTAAAGTGGCAACCCAGACTCAGACGCAGGTTGGTGGTGTAGAGCTTCCTGTAGCCGCATGGCGTTCGTACTTAAATATGGAACTAACCATTCCAATTTTCGCTGTCTCTTATACACATCTCCGAGCCCACGAGACT
+
CCCCBFBBBCBCGGGGFGGGGGGHGHHGGHHGHHHHHHGGGGGGHHGEFGFFFGHFHHHHHHHHHHHFFGGGGGHFFEGGGGFHHHHGHHHHHHGGFHHFFAFHFFFFFGHHHHGGGGGHHHHHHHHGFFHHHHHHGGCGCGHGGGGGGF
@M02034:409:000000000-BFKT7:1:2109:8545:9296 1:N:0:28
AAAGTCGAGGTGCCTAAAGTGGCAACCCAGACTGGGTCGGTGGTTGGTGGTGTAGAGCTTCCTGTAGCCGCATGGCGTTCGTACTTAAATATGGAACTAACCATTCCAATTTTCGCTGTCTCTTATACACATCTCCGAGCCCACGAGACT
+
CCCCAFCCBBABGGGGGGGGGGGHHHHGGHHGHHHHHHGGFEEEFGGEFGGGFGHGGHHHHHHHHHHHHGGGGGHHGGGGGFGHHHHGHHHHHGFHHHGHHHGHGHGHHHHHHHGGGGGHHHHHHHHFDGGHHHHHG?FGGGHGGGGGGH
@M02034:409:000000000-BFKT7:1:2109:8527:9302 1:N:0:28
AAAGTCGAGGTGCCTAAAGTGGCAACCCAGACTGGTACGGTGGTTGGTGGTGTAGAGCTTCCTGTAGCCGCATGGCGTTCGTACTTAAATATGGAACTAACCATTCCAATTTTCGCTGTCTCTTATACACATCTCCGAGCCCACGAGACT
+
BBBBBFBBDBABGGGFGGGGFGGHHHHGGHHGH32A55BEFEFGGGGGGGGGGFHDHHEHHHHHHDHFHFGEGGHFCGGGGGFHHHFBGHHHGHFFFHHHH?DFGHFFHHHHHHCGGGGHHHHHHHGFDFFFFBGFE?CDCGHGGGGGGH
@M02034:409:000000000-BFKT7:1:2109:13750:9303 1:N:0:28
AAAGTCGAGGTGCCTAAAGTGGCAACCCAGACTGGTA
+
>AAABFBBBDBBFGGGGGGFGGGHGGGGFHAFHC255
@M02034:409:000000000-BFKT7:1:2109:4372:9304 1:N:0:28
AAAGTCGAGGTGCCTAAAGTGGCAACCCAGACTAATAATCAGGTTGGTGGTGTAGAGCTTCCTGTAGCCGCATGGCGTTCGTACTTAAATATGGAACTAACCATTCCAATTTTCGCTGTCTCTTATACACATCTCCGAGCCCACGAGACT
+
AABBAFAA322AFFGGGFG6EFCFFFGGCGHGHHHHHHHHHHCGHHG2FGAFHHHDEGHHHGHHHGDGHGCEFEHHGGGEGGHGHHDEHHHHHHEFFG@EGFFFEGFGFGE4F4>EEDGFHBGG4FB4B?DGFD1FECGGCFHG?<@<CG
@M02034:409:000000000-BFKT7:1:2109:28090:9305 1:N:0:28
AAAGTCGAGGTGCCTAAAGTGGCAACCCAGACTCCGGGGAATGTTGGTGGTGTAGAGCTTCCTGTAGCCGCATGGCGTTCGTACTTAAATATGGAACTAACCATTCCAATTTTCGCTGTCTCTTATACACATCTCCGAGCCCACGAGACT
+
CCCCCFBCCCBCGGGGGGGGGGGHHHHGGHHGGFGCFGGGFGGEFFHEEEFFEAGDGFHBBGGHGFFEFEG?EFF1EEEGGECGHHHG3GHFGF33FGHHFF3FFDHHFGEHH4EDGDCGDBFFDFGGHHH2FDGFE/CCGGG/C?DGGH
@M02034:409:000000000-BFKT7:1:2109:16323:9306 1:N:0:28
AAAGTCGAGGTGCCTAAAGTGGCAACCCAGACTTCGCCTGGGGTTGGTGGTGTAGAGCTTCCTGTAGCCGCATGGCGTTCGTACTTAAATATGGAACTAACCATTCCAATTTTCGCTGTCTCTTATACACATCTCCGAGCCCACGAGACT
+
CCCCCFCABCBCGGGGGGGGGGGHHHHGGHHGHGHGGGGHHGGGFGGGGGGGHHHHHHHHHHHGHHHHHGGEGGHHGGGGGGHHHHHHHHHHHHGHHHHHHHHHHHGHHHHHHHGGGGGHHGHHFHHHHHHHHHHHGGCDGGHGGGFGGF
@M02034:409:000000000-BFKT7:1:2109:28106:9310 1:N:0:28
AAAGTCGAGGTGCCTAAAGTGGCAACCCAGATTC
+
>3A>>FAADB2AFFGBGBFFGFFFG4FEAFC355
@M02034:409:000000000-BFKT7:1:2109:18477:9311 1:N:0:28
AAAGTCGAGGTGCCTAAAGTGGCAACCCAGACTCAGTCGGAGGTTGGTGGTGTAGAGCTTCCTGTAGCCGCGTGG
+
AA3AAFBABBAAFFGGFGGAFDFHHHHGGDGGHHBGD5EEGE2EEF0AA1AAA3D5B53B5AF5A@@531E/>EE
@M02034:409:000000000-BFKT7:1:2109:6383:9313 1:N:0:28
AAAGTCGAGGTGCCTAAAGTGGCAACCCAGACTCGGCTGTGGGTTGGTGGTGTAGAGCTTCCTGTAGCCGCATGGCGTTCGTACTTAAATATGGAACTAACCATTCCAATTTTCGCTGTCTCTTATACACATCTCCGAGCCCACGAGACT
+
BBBBBB3ADDABFGGGGGGGGCDHHHGGGHHGHCFEGGGGHHGGGGGAFEAEGHHHFHHHGHHHHHHEHGFGFGHFEFGEGAGHHHHHHHFHHHB3?GFHHHHHHHGEHGFHHFE?ADBGHFGHHG3D32DHHHFGGCCFGGHGGGG..F
@M02034:409:000000000-BFKT7:1:2109:10099:9320 1:N:0:28
AAAGTCGAGGTGCCTAAAGTGGCAACCCAGACTGGTAATAGTGTTGGTGGTGTAGAGCTTCCTGTAGCCGCATGGCGTTCGTACTTAAATATGGAACTAACCATTCCAATTTTCGCTGTCTCTTATACACATCTCCGAGCCCACGAGACT
+
CBCCCFCBCCCBGGGGGGGGGGGHHHHGDHHGGHHFGGHGHHHHHHHGGGEFGHHFHGGHHHHHHHHHHGGGGGHHGGGGEGFHHHHDHHHHHFFFFHHFHGFHHHGHFGHHHHGGGGGGHGHHHHHGHHGHHHHHGCGCFGHGGGGGGG
@M02034:409:000000000-BFKT7:1:2109:4368:9324 1:N:0:28
AAAGTCGAGGTGCCTAAAGTGGCAACCCAGACTAATAATCAGGTTGGTGGTGTAGAGCTTCCTGTAGCCGCATGGCGTTCGTACTTAAATATGGAACTAACCATTCCAATTCTCGCTGTCTCTTATACACATCTCCGAGCCCACGAGACT
+
CCCBBFBBCCCCGGGGGGGGGGGHHHHGGHHGHHHGHHHHHHHHHGGGGGGFGFHHHFHHFHHHHHHHGGG>EGHGGEFGGFFHHHHHHHHHHHGFHHHFGGFHFGFFFHH4FGGGGGGHGFHGGHHHGHHHHHFHGGGGGGHGGGGGCH
@M02034:409:000000000-BFKT7:1:2109:5255:9330 1:N:0:28
AAAGTCGAGGTGCCTAAAGTGGCAACCCAGACTGAGACGTCTGTTGGTGGTGTAGAGCTTCCTGTAGCCGCATGGCGTTCGTACTTAAATATGGAACTAACCATTCCAATTTTCGCTGTCTCTTATACACATCTCCGAGCCCACGAGACT
+
CCCCBFCCCCCCGGGGGGGGGGGHHHHGGHHGHHHHGHGGGHGHHHHGGGEFHHHHHHHHHHHHGHHHHGGFGGHHGGGGGGGHHHHHHHGHHHHGHFFHHHHHHHHGGHHHHFGGGGFGHHHHHHGHHHHHHHGGGCC/CFHGGGGGGH
@M02034:409:000000000-BFKT7:1:2109:16886:9331 1:N:0:28
AAAGTCGAGGTGCCTAAAGTGGCAACCCAGACTAGGGATACGGTTGGTGGTGTAGAGCTTCCTGTAGCCGCATGGCGTTCGTACTTAAATATGGAACTAACCATTCCAATTTTCGCTGTCTCTTATACACATCTCCGAGCCCACGAGACT
+
BBBBBFBBBBBBGGGGFGGFGGGHHHHGGHHGHHHCHHHHGGGHGGGFGGGGHHHHHHHHHHHHHHHHHGGFGGHHGGGGGGHHHHHHHHHHHHGHHHHGHHHHHHHHHHHHHHGGGGGHHHHHHHHHFHGGHHGGGCGCGGHGGGGDED
@M02034:409:000000000-BFKT7:1:2109:20477:9331 1:N:0:28
AAAGTCGAGGTGCCTAAAGTGGCAACCCAGACTCCGAATTTTGTTGGTGGTGTAGAGCTTCCTGTAGCCGCATGGCGTTCGTACTTAAATATGGAACTAACCATTCCAATTTTCGCTGTCTCTTATACACATCTCCGAGCCCACGAGAC
+
BBBBBFBBBBAAGGGGGGGEGFFHHHHGGHHGHHH2A2BF55DFCGHEFFAFAFGFHHGGHHHFBEGFBAEGGEGHGEEFEEHHHHGGGHFFGHGFFFFFHFFHHHGFFHHHHBEEEF/?DGHHGFFHFGB2BGGE?CDDGGGGGGGGD
@M02034:409:000000000-BFKT7:1:2109:7770:9333 1:N:0:28
AAAGTCGAGGTGCCTAAAGTGGCAACCCAGACTTATAAGAATGTTGGTGGTGTAGAGCTTCCTGTAGCCGCATGGCGTTCGTACTTAAATATGGAACTAACCATTCCAATTTTCGCTGTCTCTTATACACATCTCCGAGCCCACGAGAC
+
CCCCCFBBCCCCGGGGGGGFGGGHHHHG2GHGH55DG5DFGGHHGHHEGGEFHHHHHHHHHHHHHHHHGGGGGGHHGGGGGGHHHHHGHHHHHHHHHHHHHHHHHHHHBFHHHHGGGGGHGHHHGHGHGHGHHHHGCGGGGGHGGGGGG
@M02034:409:000000000-BFKT7:1:2109:8435:9334 1:N:0:28
AAAGTCGAGGTGCCTAAAGTGGCAACCCAGACTGGGTGTGGGGTTGGTGGTGTAGAGCTTCCTGTAGCCGCATGGCGTTCGTACTTAAATATGGAACTAACCATTCCAATTTTCGCTGTCTCTTATACACATCTCCGAGCCCACGAGACT
+
BBCCCFCCCCCCGGGGGGGGGGGHHHHGGHHGHGCEGEAEEGGGGGGGGGGGHHHGHHHHHHHHHHHHHGGGGGHHGGGGGGHHHHHHHHHHHHFHHHHHHHHHHHGHHHHHHHGGGGGGHHHHHHHGHHHHHHHHGGGGGGHGGGGGGF
@M02034:409:000000000-BFKT7:1:2109:3757:9338 1:N:0:28
AAAGTCGAGGTGCCTAAAGTGGCAACCCAGACTAATTTTCGGGTTGGTGTTGTAGAGCTTGCTGTAGC
+
BBBBBF@BDBBBGGGFFBFFGGGHCGCEFDE23EGFB5FFECGHAE?1A1A1A5D5D5BB3B555555
@M02034:409:000000000-BFKT7:1:2109:8687:9339 1:N:0:28
AAAGTCGAGGTGCCTAAAGTGGCAACCCAGACTGTTGCTGGT
+
BBCCBFBCCCCCGGGGFGGFGGGHHHHGGHHGHG353A3BGH
@M02034:409:000000000-BFKT7:1:2109:19907:9347 1:N:0:28
AAAGTCGAGGTGCCTAAAGTGGCAACCCAGACTTCTGCTACGGTTGGTGGTGTAGAGCTTCCTGTAGCCGCATGGCGTTCGTACTTAAATATGGAACTAACCATTCCAATTTTCGCTGTCTCTTATACACATCTCCGAGCCCACGAGACT
+
CCCCBFBBCCCCGGGGGFGGGGGHGHHGGHHGH5AGAGGHH?EHGGGGFGEFHGHHHHHHHHHHHHHHHGGEGGHHGGGGGGHHHHHHGHHHHHGHHHHHHHHHHHHHHHHHHHGGGGGFFHHHHHHHHHGHGHGBF?GGGGHGGCGGGH
@M02034:409:000000000-BFKT7:1:2109:3773:9349 1:N:0:28
AAAGTCGAGGTGCCTAAAGTGGCAACCCAGACTAATTTTCGGGTTGGTGGTGTAGAGCTTCCTGTAGCCGCATGGCGTTCGTACTTAAATATGGAACTAACCATTCCAATTTTCGCTGTCTCTTATACACATCTCCGAGCCCACGAGACT
+
CCCCCFBCCCBCGGGGGFGGGGGHHHHGGHHGHHGHHHHHGGGHGGCGGGGFBGHFHHHHFHHHHHHGHGGCGFHFGGGGGGHHHHHGHHGHHHFBGHGGBGFHHHGGHHHHHHGGGGGHHHHHGHHHHHHGHGHHGGGG@FCED?FGGH
@M02034:409:000000000-BFKT7:1:2109:9579:9349 1:N:0:28
AAAGTCGAGGTGCCTAAAGTGGCAACCCAGACTTCGAAGGGGGTTGGTGGTGTAGAGCTTCCTGTAGCCGCATGGCGTTCGTACTTAAATATGGAACTAACCATTCCAATTTTCGCTGTCTCTTATACACATCTCCGAGCCCACGAGACT
+
CCCBBFAABBCCGGGGGGGGGGGHHHHGGHHGHHGGAAFGGGGGEGGGGGGGHGHHHHHHHHHHHHHHHGGGGGHHGGGEGGHGHHHGHHHHHGHGHHHHHHHHHHFGFGHHHHGGGGDFHFHHGHHHFHHHHHFFGCFCGGHGGGCFGH
@M02034:409:000000000-BFKT7:1:2109:27070:9353 1:N:0:28
AAAGTCGAGGTGCCTAAAGTGGCAACCCAGACTAAGGAGAAGGATGGTGGTGTAGAGCTTCCTGTAGCCGCATGGCGTTCGTACTTAAATATGGAACTAACCATTCAAATTTTCGCTGTCTCTTATACACATCTCCGAGCC
+
AABAAFAADBAAGGGFGGGGFF2EGGHGGCGGHGHHHGGHGHH2BFFHH?BEFEH5AFFHFGHHHFHEFGGG1E?FEGCF?ECCFGHFGG4@GBFHGEHBGH3G3F44?GGHHBEFGDEHDGFHFHEFDG22??F2?D/@C
@M02034:409:000000000-BFKT7:1:2109:16670:9362 1:N:0:28
AAAGTCGAGGTGCCTAAAGTGGCAACCCAGCGTGTTGGTGGTGTACCTCTTCCTGTAGCCGCATGGCGTTCGTACTTAAATATGGAACTAACCATTCCAATTTTCGCTGTCTCTTATACACATCTCCGAGCCCACGAGACTCCTGAGCAT
+
AABCAFABCCBCFGGGGGFFGGGHHHHGGHHGGGGHHHGGGGGHGEHHHHHHHHHHHHHHEEEFGHHGGGGGFHHEHHHHHHHHHFHHHHHHHHHHHHHHHHHHHGGGGGHHHHHHHHHGHHHHHGHGGGGGGEGGCCEDHHHHGHGHHG
@M02034:409:000000000-BFKT7:1:2109:7080:9366 1:N:0:28
AAAGTCGAGGTGCCTAAAGTGGCAACCCAGACTGTTCGGGGTGTGGAGCTTCCTGTAGCCGCATGGCGTTCGTACTTAAATATGGAACTAACCATTCCAATTTTCGCTGTCTCTTATACACATCTCCGAGCCCACGAGACTCCTGAGCA
+
BBBBBFBBBBBBGGGGCGGGGGGHHHHGGHGGHFHHHGGGGGGFEEHGHHHHHGHHHFGHFGFEGHHGGGGGGBHGHHHHHFHHHDGHHHFHHHHHGHGGFGHHBEEFGGHHEGHGG?FBFGB2FFDFCCCGGGGD/>?EHHFHBHGGH
@M02034:409:000000000-BFKT7:1:2109:19598:9377 1:N:0:28
AAAGTCGAGGTGCCTAAAGTGGCAACCCAGACTGGTTCTTGTGTTGGTGGTGTAGAGCTTCCTGTAGCCGCATGGCGTTCGTACTTAAATATGGAACTAACCATTCCAATTTTCGCTGTCTCTTATACACATCTCCGAGCCCACGAGACT
+
BBBBBFBBBBBBGGGGFFGGGGGHHHHGGHHGHHHHHHHHHHHHHHHGGGGGHHHHHHHHHHHHHHHHHGGGGGHHGGGGGGHHHHFFHHHHHEDGHHHHHHHHGHHHHHHHHHGGGGGFHHHHGHHHHHFHHHHFF@CCCGHGGGGGGH
@M02034:409:000000000-BFKT7:1:2109:27036:9379 1:N:0:28
AAAGTCGAGGTGCCTAAAGTGGCAACCCAGACTTCTAAGACTGTTGGTGGTGTAGAGCTTCCTGTAGCCGCATGGCGTTCGTACTTAAATATGGAACTAACCATTCCAATTTTCGCTGTCTCTTATACACATCTCCGAGCCCACGAGAC
+
BBBBBFABDDAAFGGGGGGGDBFFGAGGFF2FFDG55AD3B5BBGGHEGFBFGGFGFGFHHFHHHHHEHGGGEGGGEAEEGFFHEGFFGFGHHBBDGHHEG1GHHHHFFHFFHGGEFGAFGGGHFG?GFFGHHGF2C/>/BFEE?C?EF
@M02034:409:000000000-BFKT7:1:2109:25124:9379 1:N:0:28
AAAGTCGAGGTGCCTAAAGTGGCAACCCAGAAGGTTGGTGGTGTAAAGCTTCCTGTAGCCGCATGGCGTTCGTACTTAAATATGGAACTAACCATTCCAATTTTCGCTGTCTCTTATACACATCTCCGAGCCCACGAGACTCCTGAGCA
+
CBCCCFBBCBBCGGGGGGGGGGGHHHHGGHH33B3BGCGAEEFHBEFGFBG5BAFFFBA3AE0EGACE>>FEG2?GHG33BGF@F3BGB3GE1FFFH4GHFGFH4>EEEE3FFFG4GFB??FF3B?FAC@?/F/F@<<<ADGHFHBHBG
@M02034:409:000000000-BFKT7:1:2109:27167:9380 1:N:0:28
AAAGTCGAGGTGCCTAAAGTGGCAACCCAGACTACGAATACGGTTGGTGGTGTAGAGCTTCCTGTAGCCGCATGGCGTTCGTACTTAAATATGGAACTAACCATTCCAATTTTCGCTGTCTCTTATACACATCTCCGAGCCCACGAGACT
+
BABBBFBBBBBBGGGG4FFFGGGHHHHGGHHGHHHGGHHGHHGHGGGEFGEFHFHHHHHHHHHHGHHGHGGEGGHGEFGGGFHHHHGFHHHHHHHHGHFFGHHHHHHHHHHHHHFEFGGHHFGHHHGHHHFHHHDGEC?@GGHFGGGGGG
@M02034:409:000000000-BFKT7:1:2109:3928:9381 1:N:0:28
AAAGTCGAGGTGCCTAAAGTGGCAACCCAGACTACGAAGACGGTTGGTGGTGCAGAGCTTCCTGTAGCCGCGTGGTGT
+
BBBBBFBBBBBBGGGFGGGGGGGHHHHGGH2AFGCF2A223BEGAEA11AE133D5A3BB5BAAB5@53>E/>>>11?
@M02034:409:000000000-BFKT7:1:2109:21426:9385 1:N:0:28
AAAGTCGAGGTGCCTAAAGTGGCAACCCAGACTACGAAGCAGGTTGGTGGTGTAGAGCTTCCTGTAGCCGCATGGCGTTCGTACTTAAATATGGAACTAACCATTCCAATTTTCGCTGTCTCTTATACACATCTCCGAGCCCACGAGACT
+
CBCBCFBCCCCBFGGGGGGGGGGHHHHGGHHGHHHGGHGGHHHHHHGGFGGGGHHGHHHHHHHHGHHHHGGFGGHHGGGGGGHHHHHHHHGHHHGHHHHHHHGHHHHHHHHHHHGFGGGHHGHHFHHHHHFHGHFGGCGGGFGGGGFDGH
@M02034:409:000000000-BFKT7:1:2109:12472:9385 1:N:0:28
AAAGTCGAGGTGCCTAAAGTGGCAACCCAGACTCATCCTACTGTTGGTGGTGTAGAGCTTCCTGTAGCCGCATGGCGTTCGTACTTAAATATGGAACTAACCATTCCAATTTTCGCTGTCTCTTATACACATCTCCGAGCCCACGAGACT
+
CCCDCFCCCCBCGGGGGGGGGGGHHHHGGHHGHHHHHHHHHHHHHHHFGGFGHHHHHHHHHHHHHHHHHGGGGGHHGGGGGGHHHHHHHHHHHHHHHHHGHHHHHHHGHHHGHGGGGGGHHHHHHHHHHHHHHHGBE/CFGGHGGGGGGH
@M02034:409:000000000-BFKT7:1:2109:4773:9389 1:N:0:28
AAAGTCGAGGTGCCTAAAGTGGCAACCCAGACTGGTTGTGCGGTTGGTGGTGTAGAGCTTCCTGTAGCCGCATGGCGTTCGTACTTAAATATGGAACTAACCATTCCAATTTTCGCTGTCTCTTATACACATCTCCGAGCCCACGAGACT
+
BCCCCFCBBBBCGGGGGGGGGGGHHHHGGHHGHHGHHGGGHGGGGGGEFGEFHHHHGHHHGHHHHHHGHGGEGGHHGGGGGGHHHHHGHHGHHHHGHHHHHGHHHHGHGGHHHHGGGGGHHGHHHHHHHHHHFHGHGGGGGGGGFGGDGH
@M02034:409:000000000-BFKT7:1:2109:27605:9389 1:N:0:28
AAAGTCGAGGTGCCTAAAGTGGCAACCCAGACTTGGAAGGGGGTTGGTGGTGTAGAG
+
BBBBBFB?DBBBGGGGGGGGGGGHHHHGGHEA3FBF35BEECEE0EEG11E113D55
@M02034:409:000000000-BFKT7:1:2109:23696:9390 1:N:0:28
AAAGTCGAGGTGCCTAAAGTGGCAACCCAGACTGGTACTAGTGTTGGTGGTGTAGAGCTTCCTGTAGCCGCATGGCGTTCGTACTTAAATATGGAACTAACCATTCCAATTTTCGCTGTCTCTTATACACATCTCCGAGCCCACGAGACT
+
CCCCCFCCCBBCGGGGEGGGGGGHHHHGGGHGHHHHFHHHHHGFGHHGFGEFGHHHGHHHHHHHHHHHHGGFGGHHGGGGGGHHHHHGHHHHHHHHGHGGHHHHHHHHHHHHHHGFGGGHHGHHHHGHGHGHHHFFGCCDGGHGGGGGGF
@M02034:409:000000000-BFKT7:1:2109:6831:9391 1:N:0:28
AAAGTCGAGGTGCCTAAAGTGGCAACCCAGACTTGTCCTCAGGTTGGTGGTGTAGAGCTTCCTGTAGCCGCATGGCGTTCGTACTTAAATATGGAACTAACCATTCCAATTTTCGCTGTCTCTTATACACATCTCCGAGCCCACGAGACT
+
CCCCCFCCCCCCGGGGFGGGGGGHHHHGGHHGHHHHHHHHHHHHHHGEFGEFGHHHHHHHHHHHHHHHHGGGGGHHGGGGGGHHHHHHHHHHHHFHGHHHHHHHGHHHHHHHHHGGGGGHHHHHHHHHGHHHHHGHGGGGGGHGGCGGFG
@M02034:409:000000000-BFKT7:1:2109:13745:9392 1:N:0:28
AAAGTCGAGGTGCCTAAAGTGGCAACCCAGACTCCGAATCAGGTTGGTGGTGTAGAGCTTCCTGTAGCCGCATGGCGTTCGTACTTAAATATGGAACTAACCATTCCAATTTTCGCTGTCTCTTATACACATCTCCGAGCCCACGAGACT
+
BBBBBFBBBBBBGGGGGGGGGGGHGHHGGHHGHHHGGGGGHHCHHHCGGGEFHHHDHHHHHHHHHHHHHGGGGGHHGGGGGGFFHHFGHHHHHEGGGHHFHHHHHHHHGHGHHHGGGGGHHHHHHHHHFHEHHHHHCDGG/FEGCGGDDF
@M02034:409:000000000-BFKT7:1:2109:16915:9395 1:N:0:28
AAAGTCGAGGTGCCTAAAGTGGCAACCCAGACTTGTCCTCATGTTGGTGGTGTAGAGCTTCCTGTAGCCGCATGGCGTTCGTACTTATATATGGAACTAACCATTCCAATTTTCGCTGTCTCTTATACACATCTCCGAGCCC
+
BABABFABBDAAGGGGFGFFEFDHHDHGEAEFHHHHHHHHGGFHGHHEFFGGHFHFHHHGHHHHGFHHHFGEGGGHGGGGGGHHHHEGFGDHHFDFGFFBEGGHHHGHFHHHHGGFEEGHEFHGDGFFFH2GFDBBDC?CFG
@M02034:409:000000000-BFKT7:1:2109:9021:9396 1:N:0:28
AAAGTCGAGGTGCCTAAAGTGGCAACCCAGACTGCGCAGAGTGTTGGTGGTGTAGAGCTTCCTGTAGCCGCATGGCGTTCGTACTTAAATATGGAACTAACCATTCCAATTTTCGCTGTCTCTTATACACATCTCCGAGCCCACGAGACT
+
BBBBBFBABBBBGGGGGGGGGGGHHHHGGHHGHHGGGGAAGHFHGGEEEAEFGFHGGHHHHHGGHHGHHDGEFGHCEFGGGGFGEHHFBGHFHHEFCHHGBGFGGFHDBBGGHGCFGEEGGFHHDH33FBFHHHFBE/DGCFGEGGG/.F
@M02034:409:000000000-BFKT7:1:2109:3254:9405 1:N:0:28
AAAGTCGAGGTGCCTAAAGTGGCAACCCAGACTAAGAATGAGGTT
+
AAAAAF??A?>AGGGFGF1AF1EGH0FAFCFAGEFG1BFH1GC0B
@M02034:409:000000000-BFKT7:1:2109:13333:9407 1:N:0:28
AAAGTCGAGGTGCCTAAAGTGGCAACCCAGACTGGGGTGGGGGTTGGTGGTGTAGAGCTTCCTGTAGCCGCATGGCGTTCGTACTTAAATATGGAACTAACCATTCCAATTTTCGCTGTCTCTTATACACATCTCCGAGCCCACGAGACT
+
CBCCCFCCCDBCGGGGGGGGGGGHHHHGGHHGHHHHGGEGGGGEGGGFGGGGHHHHHHHHHHHHHHHHHGGEFGHHGGGGGGGHHHHGHHHHHFHHHGHHHHHHHHHHHHHHGHGGGFGHHHHHFHHHHHGHHHHHCCFCGGHGGDGFFG
@M02034:409:000000000-BFKT7:1:2109:24892:9408 1:N:0:28
AAAGTCGAGGTGCCTAAAGTGGCAACCCAGACTAATACGACGGTTGGTGGTGTAGAGCTTCCTGTAGCCGCATGGCGTTCGTACTTAAATATGGAACTAACCATTCCAATTTTCGCTGTCTCTTATACACATCTCCGAGCCCACGAGACT
+
AAAAAD>>AA>>FGFFF4BGB4FHHHFEGHEEGD3FG5BFEAEFGGGEGDEEGHHHHHHHFCGHFFHDGFEEFGHAEFGEEGHGHFFH3GDFGFEFGHHHFHBFGFFHDGGFFHGGGDGF2FGHGGFGBG1GBFFDECG/@CGFGG?AGH
@M02034:409:000000000-BFKT7:1:2109:23838:9413 1:N:0:28
AAAGTCGAGGTGCCTAAAGTGGCAACCCAGACTAATAAGAATGTTGGTGGTGTAGAGCTTCCTGTAGCCGCATGGCGTTCGTACTTAAATATGGAACTAACCATTCCAATTTTCGCTGTCTCTTATACACATCTCCGAGCCCACGAGACT
+
BBBBBFBBBBBBGGGGAGGGGFGHHHHGGHGGHHGHHGHHHFHGHHHGGGGGHHHFHHHHHHHGHHGFHGGGGGGHGGGGEFHHHHFGHGFHHHGFFHHHHHGHHHHHFGGHHHGGGGGHHHHHHHHHFHGGHHGHGGGCGGHGGGGGGH
@M02034:409:000000000-BFKT7:1:2109:23878:9413 1:N:0:28
AAAGTCGAGGTGCCTAAAGTGGCAACCCAGACTGGTATGGATGTTGGTGGTGTAGAGCTTCCTGTAGCCGCATGGCGTTCGTACTTAAATATGGAACTAACCATTCCAATTTTCGCTGTCTCTTATACACATCTCCGAGCCCACGAGACT
+
CCCCCFCCCCCCGGGGGFGGGGGHHHHGGHHGHHHGGFGHFHHHHHHGFGGGGFHFHHHHHGHHGHHFHGGGGGHGGFGGGGHGHHHHHHHHHHEFFHHGHHFHHHHHHHHHHHGGGGGHHHHHHHHFGFHHHHHFGCFGGGHGGFGGGF
@M02034:409:000000000-BFKT7:1:2109:5752:9418 1:N:0:28
AAAGTCGAGGTGCCTAAAGTGGCAACCCAGACTGGGAATGGGGTTGGTGGTGTAGAGCTTCCTGTAGCCGCATGGCGTTCGTACTTAAATATGGAACTAACCATTCCAATTTTCGCTGTCTCTTATACACATCTCCGAGCCCACGAGACT
+
BBBBBFBBBBBBGGGFGGGFGGGHHHHGGHHGHHHGHHGHHHGFFGGGGGEFHFHHHHHHHFHHHHHGHGGEGGHCFGGGGGHHHHHHHHGHHHBHHHHHHHGHHHGHHHHHHGGGGEDFHHHHHHGHGHHHGHHGGGCGGFHGGG?EGH
@M02034:409:000000000-BFKT7:1:2109:11474:9421 1:N:0:28
AAAGTCGAGGTGCCTAAAGTGGCAACCCAGACTGCGCAGAATGTTGGTGGTGTAGAGCTTCCTGTAGCCGCATGGCGTTCGTACTTAAATATGGAACTAACCATTCCAATTTTCGCTGTCTCTTATACACATCTCCGAGCCCACGAGACT
+
BBBBBFBBBBABGGGFFGGGFGGGHHHGGHHGHHHGGGGCFFGFGHHGGGGFGGHGHHHHGFHHHHHHHGGEGGHHGGGGGGGHHHHGHHHHHHHHGHHHGHHHHHHHHGHHHBGFGGGHHHHHHHHHFHFHHHHGGC??CF/<@@@ADH
@M02034:409:000000000-BFKT7:1:2109:25174:9423 1:N:0:28
AAAGTCGAGGTGCCTAAAGTGGCAACCCAGACTGGGGGGGTGGTTGGTGGTGTAGAGCTTCCTGTAGCCGCATGGCGTTCGTACTTAAATATGGAACTAACCATTCCAATTTTCGCTGTCTCTTATACACATCTCCGA
+
AABBAFBBCBBCGGGFGGFFGFGHHHHGGHHGHHHHGGGG:@-DGGGDEGCEEGGGGGGGFFGGGGGFGGGFFFFFFFFFFFFFFFFFFFFFFFFBFFFFFFFFFFFFEFFFFFFFFFDFFFFFFFFFBFFFFFFFFA
@M02034:409:000000000-BFKT7:1:2109:21527:9433 1:N:0:28
AAAGTCGAGGTGCCTAAAGTGGCAACCCAGACTCAGGAGAAGGTTGGTGGTGTAGAGCTTCCTGTAGCCGCATGGCGTTCGTACTTAAATATGGAACTAACCATTCCAATTTTCGCTGTCTCTTATACACATCTCCGAGCCCACGAGACT
+
CBCCCFCCCBAAGGGGGGGGGGGHHHHGGHHGHHGHHHGHGHHGFHGGGGEFHHHHHHHHHHHHHHHHHGGGGGHHGGGGGGHHHHHHFHHHHGBGHHHHHHHHHHHHGHHHHHGGGGGHHHHHHHHHHHHHHFFDF/BFGEHGFGGGGH
@M02034:409:000000000-BFKT7:1:2109:28289:9435 1:N:0:28
AAAGTCGAGGTGCCTAAAGTGGCAACCCAGACTAAGGATAAGGTTGGTGGTGTAGAGCTTCCTGTAGCCGCATGGCGTTCGTACTTAAATATGGAACTAACCATTCCAATTTTCGCTGTCTCTTATACACATCTCCGAGCCCACGAGACT
+
BBBBAFBBDBBBGGGGGGGGFGGHGHGGGHEFHH3BGCHFHHGFGHGGFGEFGHH5GFHHGHHGHFHGHEGGGGHFGGEFEGFHHHGEDGHHGHBBGFHGHHGHBEDHHHGHHEEGGGFDHFHHFHHFGFFF?B??A<@@CFHGF?CDAF
@M02034:409:000000000-BFKT7:1:2109:11760:9436 1:N:0:28
AAAGTCGAGGTGCCTAAAGTGGCAACCCAGACTAGTTCGTCGGTTGGTGGTGTAGAGCTTCCTGTAGCCGCATGGCGTTCGTACTTAAATATGGAACTAACCATTCCAATTTTCGCTGTCTCTTATACACATCTCCGAGCCCACGAGAC
+
CCCCCFBBCCCCGFGFGGGGGGGHHHHGGHGGHHHHFBC2AAEEFGGGGGGGHHHHHHHHHHHHHHHHHGGEFGHHGGGGGGHHHHHGBGGHHHHHGGHHHHHHHHHHHHHHHHGGGGGGHGHHFHHHFHFHFHGHGGGGGGGGC<CGG
@M02034:409:000000000-BFKT7:1:2109:27054:9447 1:N:0:28
AAAGTCGAGGTGCCTAAAGTGGCAACCCAGACTCGTGATAAGGTTGGTGGTGTAGAGCTTCCTGTAGCCGCATGGCGTTCGTACTTAAATATGGAACTAACCATTCCAATTTTCGCTGTCTCTTATACACATCTCCGAGCCCCCGAGCCT
+
AAAAAFAAD@AAFGF1BBFAFGGHCFEEGHGGHFEFEGHHDGHGDGEBFFEFADEBFGHHFHHHGHGFDFFGGEFCEAE>EEEGHHGFBGFHHGFFHFH1C01FHHHFHGHHHFE/EEGDGFGH1FFFGGHBCFBB//<BC//>@<@/->
@M02034:409:000000000-BFKT7:1:2109:6497:9447 1:N:0:28
AAAGTCGAGGTGCCTAAAGTGGCAACCCAGACTAGTGGGGGGGTTGGTGGTGTAGAGCTTCCTGTAGCCGCATGGCGTTCGTACTTAAATATGGAACTAACCATTCCAATTTTCGCTGTCTCTTATACACATCTCCGAGCCCACGAGACT
+
AAABAFB3DDBAGGGGGFGGGGGHHHHGGGHGHHHHHHHGGFGCDCCCEGAEGGGFFGGGGGGGGGGFGFGDFGFFFFFFFFFFEFFFFFFFFFFFFFFFFFFFFFFFFFFFFFFFFFFFFFFFFFFFFFFFFFFFFFFFFFFFFFFFFF
@M02034:409:000000000-BFKT7:1:2109:3888:9448 1:N:0:28
AAAGTCGAGGTGCCTAAAGTGGCAACCCAGACTATTG
+
BBBBAFB?DDBBFGGGBFGEGFGHHGHGGGGFH3E55
@M02034:409:000000000-BFKT7:1:2109:7817:9450 1:N:0:28
AAAGTCGAGGTGCCTAAAGTGGCAACCCAGACTACGCAGGGGGTTGGTGGTGTAGAGCTTCCTGTAGCCGCATGGCGTTCGTACTTAAATATGGAACTAACCATTCCAATTTTCGCTGTCTCTTATACACATCTCCGAGCCCACG
+
BBBBBFBADBAAGGGGGFFGGGGHHHHGGHHGHFGDEEFGGGGAEFFEA1EFF3F5DDFFDGHDBEE4GEE/EEE1@EGE>>2FGFHH3FHHF333FGGHB?2BF3F33BBGF3</???@@@@FDF2FGC11FFF1??CF?F..<
@M02034:409:000000000-BFKT7:1:2109:17610:9451 1:N:0:28
AAAGTCGAGGTGCCTAAAGTGGCAACCCAGACTCTTCCGCCGTTGGTGGTGTAGAGCTTCCTGTAGCCGCATGGCGTTCGTACTTAAATATGGAACTAACCATTCCAATTTTCGCTGTCTCTTAACACATCCCGAGCCCACGAGACTAAG
+
BCCCCFCBCBBCGGGGGGGGGGGHHHHGGHHGHHHHHHGGGGFGGGAFFEFHDGABDGHDGHHGFHFHEE0EEHFEEEED>FGGHDGGGEGGHDGHHEHGHHGHHHBFGGHHFGEEGDDFHHHHH3DHGHHFFD?CCFGHGGCCGGHHFC
@M02034:409:000000000-BFKT7:1:2109:9267:9451 1:N:0:28
AAAGTCGAGGTGCCTAAAGTGGCAACCCAGACTAAT
+
ABBABF3>ABBBCGGFGGGGDGGFFHG2FCFGH335
@M02034:409:000000000-BFKT7:1:2109:17629:9451 1:N:0:28
AAAGTCGAGGTGCCTAAAGTGGCAACCCAGACTCTGGGGGGGGTTGGTGGTGTAGAGCTTCCTGTAGCCGCATGGCGTTCGTACTTAAATATGGAACTAACCATTCCAATTTTCGCTGTCTCTTATACACATCTCCGAGCCCACGAGACT
+
BABBBFABDBAAFGGGGGGFGGGFHHHGGCCDGEGHHHGCEG;BBB=AAF.AAFFBFFFFFFFFBFFFFDFFDFFFFFFFDFFFEFFFFFFFFF/BBFFFFFFFFFFFFFFFFFFFFFF/FFFFFFFBFFFFFFFFABADFFFFAF;FFF
@M02034:409:000000000-BFKT7:1:2109:18255:9455 1:N:0:28
AAAGTCGAGGTGCCTAAAGTGGCAACCCAGACTACGTCGAATGTTGGTGGTGTAGAGCTTCCTGTAGCCGCATGGCGTTCGTACTTAAATATGGAACTAACCATTCCAATTTTCGCTGTCTCTTATACACATCTCCGAGCCCACGA
+
BAAAAFABBBA?GGG5FGGGGGFBGHHDGHGGFFFGGHGGFFGGHHGEGGEEGDHEFHHHHCFHGFHHHDEEEGFFFGGAEEHAFG4FDG@FGHFDGGDCGFEFHHHHGFHHHBFDCEEEGFGHFFH?BF2B2BB2C/</BFA//>
@M02034:409:000000000-BFKT7:1:2109:10664:9459 1:N:0:28
AAAGTCGAGGTGCCTAAAGTGGCAACCCAGACTCCGAATCAGGTTGGTGGTGTAGAGCTTCCTGTAGCCGCATGGCGTTCGTACTTAAATATGGAACTAACCATTCCAATTTTCGCTGTCTCTTATACACATCTCCGAGCCCACGAGACT
+
CCCCCFBBBCCCGGGGGGGGGGGHHHHGGGHGFHHGGDFGHHHFFHGFGGGGHHHGHHHHHHHHGHHHHGGEGGHHGGGGGGHHHHHFGHHEHGHHFHHFHHHHHHGHFHHHHHGGGGGGHHHGGHHFGHFHFHGHGGGGGGHGCGCGGH
@M02034:409:000000000-BFKT7:1:2109:26829:9459 1:N:0:28
AAAGTCGAGGTGCCTAAAGTGGCAACCCAGACTTGTAGTACGGTTGGTGGTGTAGAGCTTCCTGTAGCCGCATGGCGTTCGTACTTAAATATGGAACTAACCATTCCAATTTTCGCTGTCTCTTATACACATCTCCGAGCCCACGAGACT
+
A3AABFBABBBBGGGFFGGGGGGGHHHGGHHGHHHFHHHHHGGGGGGGGGGGHFHGFGHHHHHHHHHHHFFEGGHFEFGGGFHHGHF3GGGHGHGFC3FBGGGHFDHHFFGHHFG?FGEFHFFHGHFGFHEHBGBGCBD@CFHGCCGGGG
@M02034:409:000000000-BFKT7:1:2109:4186:9463 1:N:0:28
AAAGTCGAGGTGCCTAAAGTGGCAACCCAGACTGTTTCGGGTGTACCTCTTCCTGTAGCCGCATGGCGTTCGTACTTAAATATGGAACTAACCATTCCAATTTTCGCTGTCTCTTATACACATCTCCGAGCCCACGAGACTCCTGAGCAT
+
BAABBFBBBBBBGGGGGGFFGGGHHHHGDHHGHHHHHHFGFHGGHGHHHHHHHHHHHGHHGGGGGHHGEEGGEFHGHGHGHHHFHHFGHHFHHHHHHHHHGHHHGGDFGGHHHHHHHHHFHHHFHHHGCDCGFFFDGFAGHHHHGHHHHB
@M02034:409:000000000-BFKT7:1:2109:17584:9465 1:N:0:28
AAAGTCGAGGTGCCTAAAGTGGCAACCCAGACTGGGACTCAGGTTGGTGGTGTAGAGCTTCCTGTAGCCGCATGGCGTTCGTACTTAAATATGGAACTAACCATTCCAATTTTCGCTGTCTCTTATACACATCTCCGAGCCCACGAGACT
+
BAAABFABBBABFFGGGGGGGGGFGHHE2BGGGHHD22FGGHBHGGEABEFFHDEAF5FGHFHFHHHGHEC0EEHHG>EFFEBFGHHFFGGFHH3BBE@GBFGGGHF4BB?FFBE<EE<B44B?1B22FCFGGFHDA//@DF/FC@?</F
@M02034:409:000000000-BFKT7:1:2109:3890:9467 1:N:0:28
AAAGTCGAGGTGCCTAAAGTGGCAACCCAGACTGAGAAGAATGTTGGTGGTGTAGAGCTTCCTGTAGCCGCATGGCGTTCGTACTTAAATATGGAACTAACCATTCCAATTTTCGCTGTCTCTTATACACATCTCCGAGCCCACGAGACT
+
CBBCCFBCCCBBGGGGGGGGGGGHHGHGGGHGHHHHHHHGHHHFGHHEFGGFHHHHHHHHHHHHHHHFHGGEGGHHGGGGGEGHHHBGGGHHHHGFHHFGHHHHHHHHFGGHHHGGGGGHHGHHFHHHHHHHHHGHA@CGGGEGGGFDFH
@M02034:409:000000000-BFKT7:1:2109:7816:9467 1:N:0:28
AAAGTCGAGGTGCCTAAAGTGGCAACCCAGACTACGCAGGGGGTTGGTGGTGTAGAGCTTCCTGTAGCCGCATGGCGTTCGTACTTAAATATGGAACTAACCATTCCAATTTTCGCTGTCTCTTATACACATCTCCGAGC
+
AAA3AFAABDAAFGGGGFFBFFFFFEHGGGDFBGHAFGG2EFGGGGFACDEFGGFEHFHHGGHHHFHFHGG>EEHHGGGEGGHHHGGFGFFHFGF3BGFCGEGHGFBDGBBGGHGEFGGGFB2GBG22@21FG<G1<@/>
@M02034:409:000000000-BFKT7:1:2109:12184:9468 1:N:0:28
AAAGTCGAGGTGCCTAAAGTGGCAACCCAGACTAATAAGTCTGTTGGTGGTGTAGAGCTTCCTGTAGCCGCATGGCGTTCGTACTTAAATATGGAACTAACCATTCCAATTTTCGCTGTTCTTATACACATCTCC
+
AABBBFBBBBBAGGFGGGGGGGGHGFHGGHHGH3F555555DGGGHHFFGGFGHHHHHHHHHHHFHHHHGGFGGHFGGGGGGFHHHHGHHHHHHHFHHEFHHGHGHHHHHHHGHGGGGGF44F4B4BFCF22B3?
@M02034:409:000000000-BFKT7:1:2109:26982:9469 1:N:0:28
AAAGTCGAGGTGCCTACAGTGGCAACCCATACTGGGGCGGGGGTTGGTG
+
AAAAAD1>ADAAEGGG11ABGCFHFHHFG0BBGGFC00AA>/>E/<EEF
@M02034:409:000000000-BFKT7:1:2109:27004:9469 1:N:0:28
AAAGTCGAGGTGCCTAAAGTGGCAACCCAGACTGGGGGGGGGGTTGGTGGTGTAGAGCTTCCTGTAGCCGCATGGCGTTCGTACTTAAATATGGAACTAACCATTCCAATTTTCGCTGTCTCTTATACACATCTCTGAGCCCACGAGACT
+
AAABAFAADBAACFF5AFFFGGGHGHFGGGGGHHHHGGGGFFF@BFFDEFAEABFFFFFFFFFFFFFBFA9;AAFAB?B9AABEFFFFFFEFFFEBBFBBFFFFFFEFFFFFFF@.ADD;B/BFFFFFBF/F/FF/;;B;/AEE@DFDAB
@M02034:409:000000000-BFKT7:1:2109:25587:9471 1:N:0:28
AAAGTCGAGGTGCCTAAAGTGGCAACCCAGACTTCGAGTCAGGTTGGTGGTGTAGAGCTTCCTGTAGCCGCATGGCGTTCGTACTTAAATATGGAACTAACCATTCCAATTTTCGCTGTCTCTTATACACATCTCCGAGCCCACGAGACT
+
AAA@>B>AD11AGGGEA1BF1FFHHHHGFHFCHFHGHFFFHGGHHHC/AABFHHHHFHFHHHHHFFFGHGEEEFFGEEGGGEHHHHGHEEGHFFFFHHFHFFFGHHHH2FFHHHCGGGGFFFGHDGGHGFFFGHGDC/><@CGG/>/?CF
@M02034:409:000000000-BFKT7:1:2109:16573:9474 1:N:0:28
AAAGTCGAGGTGCCTAAAGTGGCAACCCAGACTTCTAATAC
+
CCCCCFBCCCBCGGGGGGGGGGGHHHHGGHHGHF5F5F55B
@M02034:409:000000000-BFKT7:1:2109:4936:9474 1:N:0:28
AAAGTCGAGGTGCCTAAAGTGGCAACCCAGACTCATTGTGTTGTTGGTGGTGTAGAGCTTCCTGTAGCCGCATGGCGTTCGTACTTAAATATGGAACTAACCATTCCAATTTTCGCTGTCTCTTATACACATCTCCGAGCCCACGAGACT
+
BBBBBFBBBBBBGGGGGGGGGGGFGHHGGHHGHGHHHHHHFGHHHHHEGGFEHHHHHHHHHHHHHHHHHGGCFGHHGGGGGGGHHHHGHHHHHHHHHHHFHHHHHHGHBGHHHHGGGGGGHHHHHHHHHHHHHHGFFGGGFFEGGGGGGG
@M02034:409:000000000-BFKT7:1:2109:19500:9476 1:N:0:28
AAAGTCGAGGTGCCTAAAGTGGCAACCCAGACTCCTAAGCAGGTTGGTGGTGTAGAGCTTCCTGTAGCCGCATGTCGTTCGTACTTAACTATGGAACTAACCATTCCAATTTTCGCTGTCTCTTATACACATCTC
+
AAAB>FBABBB4GGGGCFGGFFFHHHFE2A2FHHGFHF33A3BBBC22A11AFGG5F5GHEHHFG5BF3EG>EE55FFFEFEFE1DGG3B4EGG33FCEB313BFDG4BEGHGD@EEEE3D?F4?FFF431?FGF
@M02034:409:000000000-BFKT7:1:2109:28272:9481 1:N:0:28
AAAGTCGAGGTGCCTAAAGTGGCAACCCAGACTAATGAT
+
AAAAAFAADD1>FGGGGGGFFBFFHHHGGHHGH1BDF2F
@M02034:409:000000000-BFKT7:1:2109:28291:9486 1:N:0:28
AAAGTCGAGGTGCCTAAAGTGGCAACCCAGACTAATGATAAGGTTGGTGGTGTAGAGCTTCCTGTAGCCGCATGGCGTTCGTACTTAAATATGGAACTAACCATTCCAATTTTCGCTGTCTCTTATACACATCTCCGAGCCCACGAGACT
+
BABBCFCABCABGGGGGGGGGGGHHHHGGHHGHGAGHHHF5FB5BGEAAEEFF3GBFFGGDHHF55FBFEG>EFE1EEEFEA2EGGHH3FGEFH33F@FE3B3FGBHBFFGHH4EEEE??4DDB?FGDGHFFHFHBD/DCGGA/>/>/??
@M02034:409:000000000-BFKT7:1:2109:26992:9487 1:N:0:28
AAAGTCGAGGTGCCTAAAGTGGCAACCCAGACT
+
BBBBBD>>ADAAAFFG4BGF5GEFHHHGDG2AE
@M02034:409:000000000-BFKT7:1:2109:26646:9490 1:N:0:28
AAAGTCGAGGTGCCTAAAGTGGCAACCCAGACTGGGAATCATGTTGGTGGTGTAGAGCTTCCTGTAGCCGCATGGCGTTCGTACTTAAATATGGAACTAACCATTCCAATTTTCGCTGTCTCTTATACACATCTCCGAGCCCACGAGACT
+
AAAAAFBADDBBGGGGG4GFGGGHGFHCFHHCHGHHGHFFFHHHFHHEFAAFGDE5FDHHHHHFGGGFGEEEFEHAE>EFFECHHGBGFGEGHHGGHHFHG?FGBG4FHGHGHFEEEG/BBFGHBGBGFHBGGGHBC/BD?CGGGGCDFF
@M02034:409:000000000-BFKT7:1:2109:26629:9490 1:N:0:28
AAAGTCGAGGTGCCTAAAGTGGCAACCCAGACTGGGAATCATGTTGGTGGTGTAGAGCTTCCTGTAGCCGCATGGCGT
+
BBCCADAABBBCGGGGGGGGGGGHHHHGGHHAGG2CEFGFFFHHBD2AA2EFGFHDF5GFAGFG5555AAE>EE110B
@M02034:409:000000000-BFKT7:1:2109:11735:9491 1:N:0:28
AAAGTCGAGGTGCCTAAAGTGGCAACCCAGACTACTTCGCATGTTGGTGGTGTAGAGCTTCCTGTAGCCGCATGGCGTTCGTACTTAAATATGGAACTAACCATTCCAATTTTCGCTGTCTCTTATACACATCTCCGAGCCCACGAGACT
+
ABBCAFABBCCBGGGGGGGGGGGHHHHGGHHGHHHHHHGGEEGHHHHGGGGFHHHFHHHHHHHHHHHHHGGEEGHHGGGGGGGHHHHHHHHHHHFGHHFFHHFHHHGHHHHHHFGGG?GGHGHGGGHFFGHHFHGDF?CDGGHGGGGGFH
@M02034:409:000000000-BFKT7:1:2109:3536:9500 1:N:0:28
AAAGTCGAGGTGCCTAAAGTGGCAACCCAGGCTTCTAAG
+
AABBAFBBBBBBFGGFGGGGGGGHHHHGEH22B32B555
@M02034:409:000000000-BFKT7:1:2109:10190:9508 1:N:0:28
AAAGTCGAGGTGCCTAAAGTGGCAACCCAGACTACGGATACTGTTGGTGGTGTAGAGCTTCCTGTAGCCGCATGGCGTTCGTACTTAAATATGGAACTAACCATTCCAATTTTCGCTGTCTCTTATACACATCTCCGAGCCCACGAGACT
+
AAAABFABDBAAGGGGGGGFGFFHHHHDGHHGHHGGCEEEFGGGGFEGFGDFFGH5GHHHFHHFGHHFHGGGFGHHGGGGGGGFEHHFHHGHHEGFGHGGFHHHGHHH4FGHHHGGGGEFHGHHHHBDFGGHGFHHD/DGGA/FDGG/CF
@M02034:409:000000000-BFKT7:1:2109:26034:9521 1:N:0:28
AAAGTCGAGGTGCCTAAAGTGGCAACCCAGACTGCGAGTGGGGTTGGTGGTGTAGAGCTTCCTGTAGCCGCATGGCGTTCGTACTTAAATATGGAACTAACCATTCCAATTTTCGCTGTCTCTTATACACATCTCCGAGCCCACGAGACT
+
ABBBAFBCCCBBGGGGFFGFGGGHHHHGGHHGHHHGGGEHGHGEEGGEFGFFGHHHHHHHHHHGHHHFHGGGGGHHGGGGGGHHHHHHHHHHHHHHGGFFGHFGHHGHGHHHHHGGGGGHHHHHHHFHF2DHGGDFD?DCFGHFGCFFGF
@M02034:409:000000000-BFKT7:1:2109:24277:9525 1:N:0:28
AAAGTCGAGGTGCCTAAAGTGGCAACCCAGACTAATCAGACGGTTGGTGGTGTAGAGCTTCCTGTAGCCGCATGGCGTTCGTACTTAAATATGGAACTAACCATTCCAATTTTCGCTGTCTCTTATACACATCTCCGAGCCCACGAGACT
+
CCCCBFCABBACGGGGFGFFGGGFHHHGGHGFHHHHHHHHHGGFGGGGGGEFHHHHHHHHHHHGGHHHHGGGGGHHGGGGGGHHHHHHHHHHHHHHGHHHHHHHHHGHHHHHHHGFGGGGHGHHHHGHHHGHHHFHG?GGGFHGGGGGGF
@M02034:409:000000000-BFKT7:1:2109:19659:9526 1:N:0:28
AAAGTCGAGGTGCCTAAAGTGGCAACCCAGACTTCTGGGCATGTTGGTGGTGTAGAGCTTCCTGTAGCCGCATGGCGTTCGTACTTAAATATGGAACTAACCATTCCAATTTTCGCTGTCTCTTATACACATCTCCGAGCCCACGAGACT
+
B@BBAFBABBBBGGGGGFGGGGGHHHHGGHGGHHHHHHHHHHHHHHGGGGFFGHHHHHHHHHHHHHHHHGGFGGHHGGGGGFHHHHHHHHHHHGHFHHGHHHHHHHHGHHHHHGGEGGGGFHHHHHFFFFHFHHHHDGGDDGHGCGCEGH
@M02034:409:000000000-BFKT7:1:2109:10134:9529 1:N:0:28
AAAGTCGAGGTGCCTAAAGTGGCAACCCAGACTCCGAAGAAGGTTGGTGGTGTAGAGCTTCCTGTAGCCGCATGGCGTTCGTACTTAAATATGGAACTAACCATTCCAATTTTCGCTGTCTCTTATACACATCTCCGAGCCCACGAGACT
+
CCCCCFCCCCCCGGGGFGGGGGGHHHHGGHHGHHHGGGFEHHHHHHCGGGGFHHHHHHHHHHHHHHHHHGGEGGHHGGGGGGHHHHHGHHHHHHHHHHHHHHHHHHHHGHHHHFGGGGGGHGHHHHHHHHFHHHHHG?FGGGHGGCFGDG
@M02034:409:000000000-BFKT7:1:2109:14169:9530 1:N:0:28
AAAGTCGAGGTGCCTAAAGTGGCAACCCAGACTCAGAATACTGTTGGTGGTGTAGAGCTTCCTGTAGCCGCATGGCGTTCGTACTTAAATATGGAACTAACCATTCCAATTTTCGCTGTCTCTTATACACATCTCCGAGCCCACGAGACT
+
CCCCBFBABBCBGGGGGGGGGGGHHHHGGHHGHHHHHHHFHHHHHHHGGGEFGGHHHHHHHHHHHHHHHGGEGGHHGGGGGGHHHHHHHHGHHHFHGHGHHHHHHHGHEGHHHHGGGGGGHHHHHHHHBGHHHHHFG?FGGGHGGGGGFH
@M02034:409:000000000-BFKT7:1:2109:18821:9533 1:N:0:28
AAAGTCGAGGTGCCTAAAGTGGCAACCCAGACTTCTCCGGCTGTTGGTGGTGTAGAGCTTCCTGTAGCCGCATGGCGTTCGTACTTAAATATGGAACTAACCATTCCAATTTTCGCTGTCTCTTATACACATCTCCGAGCCCACGAGACT
+
BBBBBDAADBBBGGGGGGGGGGGHHHHGGHHGHHHHHHGGGGGHHGGGGG?FGHHGHHHHHHHHHHHHHGGEFGHGGGGGGFHHGHHGHHHHHGFGGHGFGHHHHGHHHHHHHHGFGCGHEFHHGHHDFGFHFHHFG?DGGGGFC@@/DF
@M02034:409:000000000-BFKT7:1:2109:20144:9536 1:N:0:28
AAAGTCGAGGTGCCTAAAGTGGCAACCCAGACTGTTACTGGTGTAGGTCTTCCTGTAGCCGCATGGCGTTCGTACTTAAATATGGAACTAACCATTCCAATTTTCGCTGTCTCTTATACACATCTCCGAGCCCACGAGACTCCTGAGCAT
+
CCCCCFCCCCBBGGGGGGGGGGGHHGGGGHHGHHHHHHHHHHHHHHHFHHHHHHHHHHHHGGEGGHHGEGGGGHGGHHHHHHHHHHHGHHHHGHHHHHHHHHHHHGGGGGHHHHHHHHHFHHGFFGFGCGGGGHGD/BEAHHHHBFFHGG
@M02034:409:000000000-BFKT7:1:2109:13855:9541 1:N:0:28
AAAGTCGAGGTGCCTAAAGTGGCAACCCAGGCTTGTGGGGTTGGTGGTGTAGAGCTTCCTGTAGCCGCATGGCGTTCGTACTTAAATATGGAACTAACCATTCCAATTTTCGCTGTCTCTTATACACATCTCCGAGCCCACGAGACTCCT
+
BBBBCFBCBBAAGGGGGGGBFGGHHHHGGHGHHHGFGGGGGFGGEFGGGHHFFHHHHHHHHHHHHHGGGGGHHGGGGGGFHHHHHBFBGGHGFHHGHHHHHHHHHFFHHHHGFGGEFHGHFHHGDHFHHGGGFC@DFGFEGC/<EGGGHH
@M02034:409:000000000-BFKT7:1:2109:27621:9547 1:N:0:28
AAAGTCGAGGTGCCTAAAGTGGCAACCCAGACTGTTCTTGGTGTTGGTGGTGTAGAGCTTCCTGTAGCCGCATGGCGTTCGTACTTAAATATGGAACTAACCATTCCAATTTTCGCTGTCTCTTATACACATCTCCGAGCCCACGAGACT
+
BBBBAFBBBBBBGGGGAAFGGGGHHHHGGHHGHHHHHHHHHGGHGHHAFEEFGFHFGHHHHHHHHHHHHEGEGFHGGGGGGFGHHHHFHHHHHGBBGHHGFHFHFHHFHGFHHHGEGGGFHHHGGHGHGHFHHHFBEC@CGGEE/AC/EF
@M02034:409:000000000-BFKT7:1:2109:5450:9555 1:N:0:28
AAAGTCGAGGTGCCTAAAGTGGCAACCCAGACTAATACGAATGTTGGTGGTGTAGAGCTTCCTGTAGCCGCATGGCGTTCGTACTTAAATATGGAACTAACCATTCCAATTTTCGCTGTCTCTTATACACATCTCCGAGCCCACGAGACT
+
BBBBAFBBBBBBGGGGGGGGGGGHHHHGGHGGHHHHHHHCGHHHHHHFGGEFHHHGHHHHHHHHHHHHHGGEGGHHGGGGGGHHHHHGFGHHHHHHHHHGHHHHHHFHHHHHHHGGGGGHHHHHGHFHHHHHHHFHGGGGGGGGGGGGGH
@M02034:409:000000000-BFKT7:1:2109:13233:9557 1:N:0:28
AAAGTCGAGGTGCCTAAAGTGGCAACCCAGACTGGGGGTGGGGTTGGTGGTGTAGAGCTTCCTGTAGCCGCATGGCGTTCGTACTTAAATATGGAACTAACCATTCCAATTTTCGCTGTCTCTTATACACATCTCCGAGCCCACGAGACT
+
CCCCCFBABDABGGGFBGGGGGGHHHHGGHGGHHGHGGEGCGGEEEGEFEEFGHHHHHHHHGHHHGHHGGGGEGHHGGGGGGHHGHHHGHHHGHDGBFFFFGHGHHFHHHHHHFFDGGGGGHGFHHHHHHGHHHHHGFCCDGGGGGGGCF
@M02034:409:000000000-BFKT7:1:2109:9278:9561 1:N:0:28
AAAGTCGAGGTGCCTAAAGTGGCAACCCAGACTGGGAAGAATGTTGGTGGTGTAGAGCTTCCTGTAGCCGCATGGCGTTCGTACTTAAATATGGAACTAACCATTCCAATTTTCGCTGTCTCTTATACACATCTCCGAGCCCACGAGACT
+
BBBBBFBBBBBBGGGGGGGGGGGHGHGGGHGGHHHHGFGHFFHGGHHGGGGFHHHHHHHHHGHHHHHHHGGEGGHHGGGGGGFHHHHHHHHHHFDGGHHFHHHHHHHHFGHHHHGGGFEFHHHHGHGDFFBGFHHFFCCCGGEGGCCADH
@M02034:409:000000000-BFKT7:1:2109:10671:9568 1:N:0:28
AAAGTCGAGGTGCCTAAAGTGGCAACCCAGACTAGGAATGAGGTTGGTGGTGTAGAGCTTCCTGTAGCCGCATGGCGTTCGTACTTAAATATGGAACTAACCATTCCAATTTTCGCTGTCTCTTATACACATTCCGAGCCCACGAGACTC
+
ABB3AFAB32AAGGGGCAGFGGGHHHHGD2GGHHFH3FFGFCFEFH22FFABFFFBF5GFHHGHFFFHHGGEGGHHGGGFGF2GHHHBGHBGHEFBGH3FGAGHFHHBBFGHHHGGGEEFFFFHFF2DFGFFFGBGABCGGGFC/C?/?F
@M02034:409:000000000-BFKT7:1:2109:5017:9570 1:N:0:28
AAAGTCGAGGTGCCTAAAGTGGCAACCCAGACTAATACTAATGTTGGTGGTGTAGAGCTTCCTGTAGCCGCATGGCGTTCGTACTTAAATATGGAACTAACCATTCCAATTTTCGCTGTCTCTTATACACATCTCCGAGCCCACGAGACT
+
AAAAADABBDBAGGGGGFABAFFFFGHGFHHGHHHHGHGHFGHHHHEEGGGFCED5GHHFEHHGGFHFHGGGGGHAEGGGGEGHHHHHDGFHHGHHGHHFFGFHEFEG?GHHHGG?EGEGHGHHHHEFFFFGGGHB//BGGGHGCCCGFH
@M02034:409:000000000-BFKT7:1:2109:26029:9575 1:N:0:28
AAAGTCGAGGTGCCTAAAGTGGCAACCCAGTGGGTTGGTGGTGTAGAGCTTCCTGTAGCCGCATGGCGTTCGTACTTAAATATGGAACTAACCATTCCAATTTTCGCTGTCTCTTATACACATCTCCGAGCCCACGAGACTCCTGAGCAT
+
AABABFBABCCCGGGFFGGGGGGGGHHGGHHHHGGGGGGGGGGHGHGFFHGGHHHGHHHHEEAEGFBFBFFFGHFGGHGGHHHHH3FEGHFHHHGHGGFHGHHHHGAFFFHHFHHHHFGHHGHFHG2DBCCGFHCB/BDDFHHHH1GGFF
@M02034:409:000000000-BFKT7:1:2109:13222:9578 1:N:0:28
AAAGTCGAGGTGCCTAAAGTGGCAACCCAGACTGGGGGTGGGGTTGGTGGTGTAGAGCTTCCTGTAGCCGCATGGCGTTCGTACTTAAATATGGAACTAACCATTCCAATTTTCGCTGTCTCTTATACACATCTCCGAGCCCACGAGACT
+
3ABAAFBBBBBBGGGC4BBFEFFHHHHGGGHGHHDHGGAEAEGGEGGGGGGFHHGHHHHGHHHHHGHGHGGEGGGHGGGGGDCGGHB?GHFHHGFFFHFEFG2FHHEF3BGHHHGGGFGGHHHHHHHGGGHHFGD?A?C?CG.F?CC.AG
@M02034:409:000000000-BFKT7:1:2109:13240:9581 1:N:0:28
AAAGTCGAGGTGCCTAAAGTGGCAACCCAGACTGGGGGTGGGGTTGGTGGTGTAGAGCTTCCTGTAGCCGCATGGCGTTCGTACTTAAATATGGAACTAACCATTCCAATTTTCGCTGTCTATTATACACATCTCCGAGCCCA
+
A?A3ADAABBABBGFB4DBFGGCF4EFEGHGGFFFHGGCEECCEA0EFGGEE?@E3FFFFGGHHHFHGHGGEGGGFGFCEE???/FGBGGDFGGFDBBFG1FDGFD2?FGBGHF?DGGEGB1@?FHGF1F<1CH1DE?DC-<<
@M02034:409:000000000-BFKT7:1:2109:4708:9582 1:N:0:28
AAAGTCGAGGTGCCTAAAGTGGCAACCCAGACTAATGCTATGGTTGGGGGTGTAGAGCTTCCTGTGGCCGCAT
+
A?A?ADA1ADAAGFBF1BDEB1AGGGFEGAGGHHGHHBG22F1A1AA/A/A/EFBF1GGC1GHBF1B/F/>/B
@M02034:409:000000000-BFKT7:1:2109:24535:9585 1:N:0:28
AAAGTCGAGGTGCCTAAAGTGGCAACCCAGACTCCGGCTTCGGTTGGTGGTGTAGAGCTTCCTGTAGCCGCATGGCGTTCGTACTTAAATATGGAACTAACCATTCCAATTTTCGCTGTCTCTTATACACATCTCCGAGCCCACGAGACT
+
CCCCCFCCBBBCGGGGGGGFGGGHHHHGGGGGHHGGGGGGGGGGFEGFFGEFHHHFGHHHHHHHHHHGHGGEEGHHGGGGGGHHHHHHHHHHHHGHHHHHHHGHHHHGHHHHHHGGGGFGHGHHFHGHGHGHHHBGGCFGGGHGCGGGGH
@M02034:409:000000000-BFKT7:1:2109:24722:9585 1:N:0:28
AAAGTCGAGGTGCCTAAAGTGGCAACCCAGACTTCTAAGAATGTTGGTGGTGTAGAGCTTCCTGTAGCCGCATGGCGTTCGTACTTAAATATGGAACTAACCATTCCAATTTTCGCTGTCTCTTATACACATCTCCGAGCCCACGAGACT
+
BBBBBFBBBDABGGGGBDGGGGGHHHHGGHHGHHHHHHHHHHHHHHHGGGGGHHHHHHHGHHHHHHHGHGGGGGHHGFGGGGHHHHHHHHHHHHGGGHHGHHHHHHHHHHHHHHGGGGGHHHHHHHHHHHEHFGGGFG?CGGFGGGGGGF
@M02034:409:000000000-BFKT7:1:2109:27052:9587 1:N:0:28
AAAGTCGAGGTGCCTAAAGTGGCAACCCAGACTCTGGGTGGTGTACCGCTTCCTGTAGCCGCATGGCGTTCGTACTTAAATATGGAACTAACCATTCCAATTTTCGCTGTCTCTTATACACATCTCCGAGCCCACGAGACTCCTGAGCAT
+
BBBCBFBADBACGGGGGFGGGGGHHHHGGHHGHFFHHHHGGGGHHDEEEGGGHHHHHHHHGGGGGGFFGGGGGGHGHHGFGHHHHHHHHHHHHHHHHHHHGHHHHGGGGGHHHHHFGGFFHHHHHHEGCFCGGHGG/@EG11<F1DC1FF
@M02034:409:000000000-BFKT7:1:2109:5532:9590 1:N:0:28
AAAGTCGAGGTGCCTAAAGTGGCAACCCAGCGGGTTGGTGGTGTACCGCTTCCTGTAGCCGCATGGCGTTCGTACTTAAATATGGAACTAACCATTCCAATTTTCGCTGTCTCTTATACA
+
AA3>3BAA??2>AADFGGGBDF2EGGFEFCC22E2FEEAFE?FAAD5AEEEEHGFHHHEGG00EEFFGAEFD>F?FHH3?EF4FHGE3F3E3GHHG4FGGH3FGDE/<AB1G2FGGBD2?
@M02034:409:000000000-BFKT7:1:2109:21861:9590 1:N:0:28
AAAGTCGAGGTGCCTAAAGTGGCAACTAATGTTGGTGGTGTAGAGCTTCCTGTAGCCGCATGGCGTTCGTACTTAAATATGGAACTAACCATTCCATTTTCGCTGTCTCTTATACACATCTCCGAGCCCACGAGACTCCTGAGCATCTCG
+
BBBCCFCBCBABGGGGGGGGFGGHHHHHHGHHHHGEFGFFHGFHHHHHGHHHGHHHHGGGGFHHGEGGEBGHHHHHGGGHHHGHHHHHHHGHHHHGHHHHHGGGGEHHGHHHHHHGHHHHHHGFEGGGGHGGGGDGHHHHEHHGHHFHHF
@M02034:409:000000000-BFKT7:1:2109:11652:9590 1:N:0:28
AAAGTCGAGGTGCCTAAAGTGGCAACCCAGACTCCGCCGGCTGTTGGTGGTGTAGAGCTTCCTGTAGCCGCATGGCGTTCGTACTTAAATATGGAACTAACCATTCCAATTTTCGCTGTCTCTTATACACATCTCCGAGCCCACGAGACT
+
ABBBBFBBBBAAGGGGGGGGGGGHHHHGGHHGHHHGGGGFGGGGHHHGGGEFGHHHFHHHHHHHGHHGHFGFGGHGGGGFGGHHHHH?GGGHHDFGHHGHHHHHHHHHHHHHHHGFGDGEHHHHHHEHFHGHEHFGDC@@CFAG@CDADD
@M02034:409:000000000-BFKT7:1:2109:21943:9596 1:N:0:28
AAAGTCGAGGTGCCTAAAGTGGCAACCCAGACTAGTAATCAGGTTGGTGGTGTAGAGCTTCCTGTAGCCGCATGGCGTTCGTACTTAAATATGGAACTAACCATTCCAATTTTCGCTGTCTCTTATACACATCTCCGAGCCCACGAGACT
+
BCCBCFBADBAAGGGGGGGGGGGHHHHGGCAFHHHHHHHHHHHGGHGEFEEFHFHHHHHHHHHHGFGGHGGGGGHHGGGGGGBGHHHHHHHHHHGGGHHHHHHHHHHHHHHHHHGGGG?EHFGHFHHFHFFHFGFFD/C?DGHGFGFAAF
@M02034:409:000000000-BFKT7:1:2109:5518:9600 1:N:0:28
AAAGTCGAGGTGCCTAAAGTGGCAACCCAGCGGGTTGGTGGTGTACCGCTTCCTGTAGCCGCATGGCGTTCGTACTTAAATATGGAACTAACCATTCCAATTTTCGCTGTCTCTTATACACATCTCCGAGCCCACGAGACTCCTGAGCAT
+
BBAABFBABBBAGGGG4BFGGGGHHHHGGHHGGGGGGEGFEEGHGHFGGGGGHHHHHHFHECFFFHFGEEGGEHHHHHGHGHHHHGHHHGHHHHHHGGHHHHHHHGGGGGHHHHHFHHDFCGGHHHHC?CG/FFEC@CGGHGHGFHBFHG
@M02034:409:000000000-BFKT7:1:2109:4714:9601 1:N:0:28
AAAGTCGAGGTGCCTAAAGTGGCAACCCAGACTAATGCTATGGTTGGTGGTGTAGAGCTTCCTGTAGCCGCATGGCGTTCGTACTTAAATATGGAACTAACCATTCCAATTTTCGCTGTCTCTTATACACATCTCCGAGCCCACGAGACT
+
CCCCCFABCCCCGGGGGGFGGGGHHHHGGHHGHHHHHGHHHHHHHGGEFGEFGHHHHHHHHHHGHHHHHGGGGGHHGGGGGFHHHHHHHHGHHHHGFHGGGHFHHGHHHHHHBHGGFGFHHHHHHHHHFHHHHHGHGGGGGGHGGGGGGH
@M02034:409:000000000-BFKT7:1:2109:7211:9608 1:N:0:28
AAAGTCGAGGTGCCTAAAGTGGCAACCCAGACTAAGAATAGTGTTGGTGGTGTAGAGCTTCCTGTAGCCGCATGGCGTTCGTACTTAAATATGGAACTAACCATTCCAATTTTCGCTGTCTCTTATACACATCTCCGAGCCCACGAGACT
+
BAABBFBBBBBBGGGGFGFFGGGHHHHGGHHGHHHHHHHHHHHFHHHEGGGFGHHHHHHHHHHHHHHHHGGGGGHHGGGGGGHHHHHGHHHHHHHHGHHHHHGHHHHHHHHHHHGGGGGHHHGGHHHHGHHHHHGHGGGGGGHGGGGGGG
@M02034:409:000000000-BFKT7:1:2109:22656:9610 1:N:0:28
AAAGTCGAGGTGCCTAAAGTGGCAACCCAGACTAAGGATACGGTTGGTGGTGTAGAGCTTCCTGTAGCCGCATGGCGTTCGTACTTAAATATGGAACTAACCATTCCAATTTTCGCTGTCTCTTATACACATCTCCGAGCCCACGAGACT
+
BBBBAFBBBBBBGGG5FFGGGGGGHHHGGHHGHGHHHHHHHGGHGFGFGGEFHHGGHFFHFFHFGGHGHGGGGGHHGGGEGFGFHHFEBGGHHGHHHHHHGHHGHHHGDGFHHHGGGGGHHHHHHHHHHHHHHGHBDCGGGEHG/<@?DB
@M02034:409:000000000-BFKT7:1:2109:13903:9616 1:N:0:28
AAAGTCGAGGTGCCTAAAGTGGCAACCCAGACTCAGAATCAGGTTGGTGGTGTAGAGCTTCCTGTAGCCGCATGGCGTTCGTACTTAAATATGGAACTAACCATTCCAATTTTCGCTGTCTCTTATACACATCTCCGAGCCCACGAGACT
+
BBBBBFBBBBBBGGGGGFGGGGGHHHHGGGGGHHGHHGHHHHHHHHGGGGGGHGHHHGHHHHHHHHHHHGGGGGHHGGGGGGHHHHHGHHGHHBGHHHHHHHHHHHHHFHHHHHGGGGFFHHHHHHHHHHGHGHGFGCGGGGHGGFGGGH
@M02034:409:000000000-BFKT7:1:2109:5176:9618 1:N:0:28
AAAGTCGAGGTGCCTAAAGTGGCAACCCAGACTTCGAAGAATGTTGGTGGTGTAGAGCTTCCTGTAGCCGCATGGCGTTCGTACTTAAATATGGAACTAACCATTCCAATTTTCGCTGTCCTTATACACATCTCCGAGCCCACGAGACTC
+
BCCCBFCCCCBCGGGGGGGFGGGHHGHGGHHGHHHGHHFGHHHHHHHEFGGFHHHHHHHGHHHHHHHHHGGGGGHHGGGGGGFHHHHHHHGHHFHHHGGFHHGHHHHHHHHHHHGGGGGHHHHFHHGHHFHFHHDDGCGGGHGGGGGGEG
@M02034:409:000000000-BFKT7:1:2109:12210:9621 1:N:0:28
AAAGTCGAGGTGCCTAAAGTGGCAACCCAGACTAGTAATCCTGTTGGTGGTGTAGAGCTTCCTGTAGCCGCATGGCGTTCGTACTTAAATATGGAACTAACCATTCCAATTTTCGCTGTCTCTTATACACTCTCCGAGCCCACGAGACTC
+
BBBBBFBBBBAAGGGGGGGFGGGHHHHGGGHGHHHHHGHHHHHHHHHGGGGFHHHGHGHHHHHHHHHHHGGEGGHFGGGGGGFHHHHFHHHHHHHHHHGHHHHHHHGHGHHHHHGGGGGHHHHHFHHGHFHHHHGG?FGGGHGGGGCDGG
@M02034:409:000000000-BFKT7:1:2109:15950:9624 1:N:0:28
AAAGTCGAGGTGCCTAAAGTGGCAACCCAGACTATTGATAAGGTTGGTGGTGTAGAGCTTCCTGTAGCCGCATGGCGTTCGTACTTAAATATGGAACTAACCATTCCAATTTTCGCTGTCTCTTATACACATCTCCGAGCCCACGAGACT
+
BBCCBFCBCCBCGGGGFGGGGGGHHHHGGHGGHGHHHHHHHHGHHHGGGGGFHHHHHHHHHHHHHHHHHGGEFGHHGGGGGGHHHHHHHHHHHHDGHGGHHHHHHHGHHHHHHHGGGGGHHGHHHHHHGHHHHHFHGCGGGGHGGGGGGG
@M02034:409:000000000-BFKT7:1:2109:23261:9625 1:N:0:28
AAAGTCGAGGTGCCTAAAGTGGCAACCCAGACTGGGTCGATTGTTGGTGGTGTAGAGCTTCCTGTAGCCGCATGGCGTTCGTACTTAAATATGGAACTAACCATTCCAATTTTCGCTGTCTCTTATACACATCTCCGAGCCCACGAGACT
+
BCCCBFBACCBCGGGGGFGGGGGHHHHGGHHGHHHHHHGGGHGHHHGGGGEFHFHGFGHHHHHHHHHHHGGEEGHGGGGGGGGHHHGGGHHGHGHHFGGEHHHHHHHHHHHHHHGGGGGHHHHHFHFHFHHHHHHHGGGFGGHEFCCEGH
@M02034:409:000000000-BFKT7:1:2109:24669:9628 1:N:0:28
AAAGTCGAGGTGCCTAAAGTGGCAACCCAGACTTTGACTGGGGTTGGTGGTGTAGAGCTTCCTGTAGCCGCATGGCGTTCGTACTTAAATATGGAACTAACCATTCCAATTTTCGCTGTCTCTTATACACATCTCCGAGCCCACGAGACT
+
BBBBBFAADBBBGGGFGGGGGGGHGGHGGHGGHHHHHHHHHHGGGCGFFGGGHHHHHHHHHHHHHFGHHGGEEGHGGGGGGGBHHHBEGHFHHHHGFGFEGHHHHHHHFGHHHHGFGGGEHHHHEHGFGHFFFHFFGGCGCGEFGGGDA<
@M02034:409:000000000-BFKT7:1:2109:6743:9629 1:N:0:28
AAAGTCGAGGTGCCTAAAGTGGCAACCCAGACTGATGTGAAGGTTGGTGGTGTAGAGCTTCCTGTAGCCGCATGGCGTTCGTACTTAAATATGGAACTAACCATTCCAATTTTCGCTGTCTCTTATACACATCTCCGAGCCCACGAGACT
+
CCCCBFBBCCABGGGGGGGGGGGHHHHGGHHGHFFDGFFBE5FGDC2E2EFF13G5EDGG5FGGE5G5GEE>EEC1>FCEFA2FFGHE@GHBE333BFHHE03F?EH4?FBHD4EEF?/34BF44?4???B2FGHBDCFF/=FF//<D/G
@M02034:409:000000000-BFKT7:1:2109:15044:9629 1:N:0:28
AAAGTCGAGGTGCCTAAAGTGGCAACCCAGACTCAGAATAATGTTGGTGGTGTAGAGCTTCCTGTAGCCGCATGGCGTTCGTACTTAAATATGGAACTAACCATTCCAATTTTCGCTTCTCTTATACACATCTCCGAGCCCACGAGACTC
+
CCCCBFCCCCBCGGGGEGGGGGGHHHHGGHGGHHHHHHHHHHHHHHHFGGFFHHHGHHHHHHHHHHHHHGGGGGHHGGGGGGHHHHHHHHHHHHHHHHHFHHHHHHHHFGHHHHGGGHGHHHHHHHGFHHHHHHHGGFGGGGGGGGGGHH
@M02034:409:000000000-BFKT7:1:2109:13436:9629 1:N:0:28
AAAGTCGAGGTGCCTAAAGTGGCAACCCAGTATTGTGGTGGTGTAGAGCTTCCTGTAGCCGCATGGCGTTCGTACTTAAATATGGAACTAACCATTCCAATTTTCGCTGTCTCTTATACACATCTCCGAGCCCACGAGACTCCTGAGCAT
+
BBABBFBBBBBBGGGGFFGGGGFHHHHGEHHHHHHHHGHGGGGHHHHHHHHHHHHHHHHHGGEFGHHGGGGGGHHHHFFFHHHGHGHHHBGHHHGHHHHHHHHHHGGGGGHHHHHHHFGGHHGHHHHGECGGGHGG/BCFHHHHFHFHHH
@M02034:409:000000000-BFKT7:1:2109:18175:9630 1:N:0:28
AAAGTCGAGGTGCCTAAAGTGGCAACCCAGACTGGTGTGGGGGTTGG
+
AB3>AB>ADBBBGGGGGGGGGFGGHCGEGHHGCHAF2AAE?EEGCEA
@M02034:409:000000000-BFKT7:1:2109:15455:9630 1:N:0:28
AAAGTCGAGGTGCCTAAAGTGGCAACCCAGACTGGGACGGTGGTTGGTGGTGTAGAGCTTCCTGTAGCCGCATGGCGTTCGTACTTAAATATGGAACTAACCATTCCAATTTTCGCTGTCTCTTATACACATCTCCGAGCCCACGAGACT
+
CCCCCFCBCBABGGGFGGGGGGGHHHHGGHHGH32BGCC22BEFFFEEGGGGHHHHHHHHHHHHHHHGHGGEGGHHGGGGGGHHHHBFEFEHHGGHHHHHGHHGHHHHFGHHHHGGGGGHHGHHGHGHHHHHHHFFFC@CFGFGGGCGFH
@M02034:409:000000000-BFKT7:1:2109:13914:9631 1:N:0:28
AAAGTCGAGGTGCCTAAAGTGGCAACCCAGACTCAGAA
+
A1A>>FAAD?AAGC1G11FGF10BGHCEAGHGFA11DB
@M02034:409:000000000-BFKT7:1:2109:19481:9639 1:N:0:28
AAAGTCGAGGTGCCTAAAGTGGCAACCCAGAC
+
?AA1>DAADDAAGGGCFG13BACFCFFEFH0A
@M02034:409:000000000-BFKT7:1:2109:16527:9643 1:N:0:28
AAAGTCGAGGTGCCTAAAGTGGCAACCCAGACTAAGAAAATGTTGGTGGTGTAGAGCTTCCTGTAGCCGCATGGCGTTCGTACTTAAATATGGAACTAACCATTCCAATTTTCGCTGTCTCTTATAAATCTCCGAGCCCACGAGACCA
+
CCCCCFABBBBCGGGGGGGGGGGHHHHGGHHGHHHF35ABEGEGEHAFFAFGGFDFFHHAGGFFFEDGEAAEEHFFEGEEEFHGGDHHHFHGHFGGHBHHHFHHFH4GHHHHDE/EEEFGFGHDHDH4?DGDG/<BCGGFFCCCCAFF
@M02034:409:000000000-BFKT7:1:2109:19827:9644 1:N:0:28
AAAGTCGAGGTGCCTAAAGTGGCAACCCAGACTTCGGGTGGTGTTGGTGGTGTAGAGCTTCCTGTAGCCGCATGGCGTTCGTACTTAAATATGGAACTAACCATTCCAATTTTCGCTGTCTCTTATACACATCTCCGAGCCCACGAGACT
+
CCBCCFBBCCCCGGGGGGGFGGGHHHHGGHHGHHHGGGFFCGGHGHHEGGGGHHHGHHHHHHHHHFHGHGGEFGHAEGGGGGHHHHHHHHHHHGFGHHHHFHFGFHFGHHHHHHGGGFEHHHHGHHFHFCGGHHGFE/CGGEFFGGGDCF
@M02034:409:000000000-BFKT7:1:2109:11914:9649 1:N:0:28
AAAGTCGAGGTGCCTAAAGTGGCAACCCAGACTCAGAAGTCGGTTGGTGGTGTAGAGCTTCCTGTAGCCGCATGGCGTTCGTACTTAAATATGGAACTAACCATTCCAATTTTCGCTGTCTCTTATACACATCTCCGAGCCCACGAGACT
+
CCCCCFCCBBCCGGGGGGGGGGGHHHHGGHHGHHHHGGHHHGGGGGGGGGGGHHHHHHHHHHHHHHHHHGGCGGHHGGGGGGHHHHHHHHGHHFHHHHHHHHHHHHGHGHHHHHGGGGGHHHHHFHHHHFHHHHHHGCCGGGHGFGFGGH
@M02034:409:000000000-BFKT7:1:2109:21524:9656 1:N:0:28
AAAGTCGAGGTGCCTAAAGTGGCAACCCAGACTCAGAAGAATGTTGGTGGTGTAGAGCTTCCTGTAGCCGCATGGCGTTCGTACTTAAATATGGAACTAACCATTCCAATTTTCGCTGTCTCTTATACACATCTCCGAGCCCACGAGACT
+
AACCAFBBC@ABGGGFGGGGGGGHHHHGGHHGHHHHHHHHHHHFGHGEEFEFGHGFGHGHHHGHHHGHHGGGGGHGGGGGGGFHHHGHHHHHHHHHHHGFHHHHHHHHHHHHHGGGGGGFHHHHFHFFFHFGFHFFG/C?FFHECGF/AG
@M02034:409:000000000-BFKT7:1:2109:16192:9657 1:N:0:28
AAAGTCGAGGTGCCTAAAGTGGCAACCCAGACTAATAAGCAGGTTGGTGGTGTAGAGCTTCCTGTAGCCGCATGGCGTTCGTACTTAAATATGGAACTAACCATTCCAATTTTCG
+
CACCCFBCCCBBGFGGGGGGGGGHHHHGGHHGHHHBHH5FGFHHGHGGGGGGHHHHHHHHHHHHHGHHHGGFGGHHGGGGGGHHHHHHHHHHHH3GHHHHHHHHHHHH4BGHF4>
@M02034:409:000000000-BFKT7:1:2109:23625:9661 1:N:0:28
AAAGTCGAGGTGCCTAAAGTGGCAACCCAGACTAAGAATCAGGTTGGTGGTGTAGAGCTTCCTGTAGCCGCATGGCGTTCGTACTTAAATATGGAACTAACCATTCCAATTTTCGCTGTCTCTTATACACATCTCCGAGCCCACGAGACT
+
ABBBAFBBBBABGGGGGGGFGFFFGHHG2FFF3FGHEDGFGHHHF22BFFGFFAG5FDGGHHHHGFADBEC@EGHG0EFGEE2GFGFE344G@F3FFF3FBA3FFGF44B3GFB/EEE/B4BFGBFGDGBG2BFHBEC/CDECC<@@DAD
@M02034:409:000000000-BFKT7:1:2109:22050:9667 1:N:0:28
AAAGTCGAGGTGCCTAAAGTGGCAACCCAGACTTCTCTTGGGGTTGGTGGTGTAGAGCTTCCTGTAGCCGCATGGCGTTCGTACTTAAATATGGAACTAACCATTCCAATTTTCGCTGTCTCTTATACACATCTCCGAGCCCACGAGACT
+
CCCCCFCCCCBCGGGGGGGGGGGHHHHGGHHGHHHHHHHHHHGGEGGFGGFFFGHHHHHHHHHHHHHFHGGGGGHHGGGGGGFHHHHGHHHHHGFFHHGHGHFHHHHHHHHHHHEEGGGFHHHHHHGHGHFHHHHBE/B?FEHGFGCGGH
@M02034:409:000000000-BFKT7:1:2109:16181:9673 1:N:0:28
AAAGTCGAGGTGCCTAAAGTGGCAACCCAGACTAAGAATCAGGTTGGTGGTGTAGAGCTTCCTGTAGCCGCATGGCGTTCGTACTTAAATATGGAACTAACCATTCAATTTTCGCTGTCTCTTATACACATCTCCGAGCCCACGAGACTC
+
BBAAAFAABBCCGFGGGFGGGGGHHHHGGCHGHGHHGGHHHHHGGHGEGGGFHHHGHHHHHHHHHHHGHGGFGGHHGGGGGGHHHHHHHHHHHHHHHHGGFHGHHHHBFHHHFEEGGFHHHGHHHGFHHFHHHHFGFGGGGFGCGCGGHG
@M02034:409:000000000-BFKT7:1:2109:21067:9679 1:N:0:28
AAAGTCGAGGTGCCTAAAGTGGCAACCCAGACTGATCAGAAGGTTGGTGGTGTAGAGCTTCCTGTAGCCGCATGGCGTTCGTACTTAAATATGGAACTAACCATTCCAATTTTCGCTGTCTCTTATACACATCTCCGAGCCCACGAGACT
+
CCCCCFCCCCCCGGGGFGGGGGGHHHHGGGHGHHHHF5DF53BGHHGGGGEFGHHHHHHHGHHHHHHHHGGFGGHHGGGGGGHHHHHGFHHHHGGHHHHHHHHHHHHHGHHHHHGGGGGGHHHHFHHHHHHHHHGHF@@CCGHGGCCFGD
@M02034:409:000000000-BFKT7:1:2109:17314:9680 1:N:0:28
AAAGTCGAGGTGCCTAAAGTGGCAACCCAGACTAATAAGCAGGTTGGTGGTGTAGAGCTTCCTGTAGCCGCATGGCGTTCGTACTTAAATATGGAACTAACCATTCCAATTTTCGCTGTCTCTTATACACATCTCCGAGCCCACGAGACT
+
BBCCAFBBC@ABGGGGFGGGGGGHHCHGGHHGHHHHHHHGHHHHGGG2BEEFHGHHHHGHBGHHHHHHHEGEGGHGEGGGGGHHHHHEGHFFHGGHGHFFH0GHHFFFGGHHHFEEEEFHHHHHFHHGGHGHGHHFGCCCDGHECCCGDH
@M02034:409:000000000-BFKT7:1:2109:8625:9685 1:N:0:28
AAAGTCGAGGTGCCTAAAGTGGCAACCCAGACTAATAATCAGGTTGGTGGTGTAGAGCTTCCTGTAGCCGCATGGCGTTCGTACTTAAATATGGAACTAACCATTCCAATTTTCGCTGTCTCTTATACACATCTCCGAGCCCACGAGACT
+
AABCBFCCCCCCGGGGGGGGGGGHHHHGGHHGHHHHGHHHFGGEGHGGGGEFGHHFHHHHGHHHHHHHHGGEFGHHGGGGGGHHHHHHHHHHHHHHHHHGHHHHHHHHHHHHHHGGGGGFHHHHHHHHHHGHGHHHGGGGGGEFGFGGGG
@M02034:409:000000000-BFKT7:1:2109:8785:9687 1:N:0:28
AAAGTCGAGGTGCCTAAAGTGGCAACCCAGACTCAGACTAATGTTGGTGGTGTAGAGCTTCCTGTAGCCGCATGGCGTTCGTACTTAAATATGGAACTAACCATTCCAATTTTCGCTGTCTCTTATACACATCTCCGAGCCCACGAGACT
+
BBCCBFBCCCCCGGGGGGGGGGGHHHHGGHHGHF3E33A33DFGGHHGGGGGHHHHHHHHHHHHHHHHHGGEFGHHGGGGGGHHHHHHHHHHHHHHHHHGHHHGHHHHHGHHHHGGGGGHHHHHHHHFFHDHFHHFGGCCGGHGGGGGGH
@M02034:409:000000000-BFKT7:1:2109:7246:9689 1:N:0:28
AAAGTCGAGGTGCCTAAAGTGGCAACCCAGACTGATGGGTTGGTTGGTGGTGTAGAGCTTCCTGTAGCCGCATGGCGTTCGTACTTAAATATGGAACTAACCATTCCAATTTTCGCTGTCTCTTATACACATCTCCGAGCCCACGAGACT
+
CCCCCFCBCCBBGGGGGGGGGGGHHHHGGHGGHHGHHGHBFGGEHGGGGGGFFHHGHHGHHHHHHHHHGGGFGGHFGGGGGGHHHHGHHHHHHGHGHHHGHFHGFFHHHGHHHHGGGGGHHHHHBHGDFGHHGGGFGCGGGGHGGGGGGG
@M02034:409:000000000-BFKT7:1:2109:11103:9692 1:N:0:28
AAAGTCGAGGTGCCTAAAGTGGCAACCCAGACTGTTGAGCGTGTTGGTGGTGTAGAGCTTCCTGTAGCCGCATGGCGTTCGTACTTAAATATGGAACTAACCATTCCAATTTTCGCTGTCTCTTATACACATCTCCGAGCCCACGAGACT
+
CCCCCFABCCCCGGGGGFGGGGGHHHHGGHHGHHGHHHHHGGGGHHHAFGAFGGHGHHHHGHHHHGHHHGGEEGHEGGGGGGHHGHHHHHHHHGEHGHHHHHGGHHHHHHHHHGEDDGEHHFGHFFF33CGHHHHFEB?DFGAGGG?DGF
@M02034:409:000000000-BFKT7:1:2109:11125:9703 1:N:0:28
AAAGTCGAGGTGCCTAAAGTGGCAACCCAGACTGTTGAGCGTGTTGGTGGTGTAGAGCTTCCTGTAGCCGCATGGCGTTCGTACTTAAATATGGAACTAACCATTCCAATTTTCGCTGTCTCTTATACACATCTCCGA
+
A3AA>F?A?DAACGFGGFGBBGCEGHH2FFGDHFHFHBFHGEF?CG2AFG1FFEGEBFHHBGGHHHHHFGE0?EHCEECFE>BGEGFGBBDGHG3GFGBF3FFCFH44DGHGHFGGGC/DGEGHFHG33BDCCGD2/?
@M02034:409:000000000-BFKT7:1:2109:8782:9710 1:N:0:28
AAAGTCGAGGTGCCTAAAGTGGCAACCCAGACTCAGAATAATGTTGGTGGTGTAGAGCTTCCTGTAGCCGCATGGCGTTCGTACTTAAATATGGAACTAACCATTCCAATTTTCGCTGTCTCTTATACACATCTCCGAGCCCAC
+
AAB@AFBBB2AAFFGGGGGGGGGGHGAFEGGDFGHBBBG5FGFGHFHAFEFFGFHHHGHHGHHGFGHGGGGFGGHGGGGGGGFEHGHFGHGHGHHHFHB@FHDGHHGHHFHHEFFEEGF3GFHHHHFHEHEGFG3?C/CCGFHG
@M02034:409:000000000-BFKT7:1:2109:17245:9710 1:N:0:28
AAAGTCGAGGTGCCTAAAGTGGCAACCCAGACTAATAATGAGGTTGGTGGTGTAGAGCTTCCTGTAGCCGCATGGCGTTCGTACTTAAATATGGAACTAACCATTCCAATTTTCGCTGTCTCTTATACACATCTCCGAGCCCACGAGACT
+
CCCCBFBCCCCCGGGGGGFGGGGHHHHGGHHGHHHHHHHHEGHHHHGGGGGFGHHHHHHHHHHHHHHHHGGEGGHHGGGGGGHHHHHHHHHHHHFGFHGHHHGHHHHHHGHHHHGGGGGHHHHHHHHHHHFHHHGHGCGGGGHGGCCGGH
@M02034:409:000000000-BFKT7:1:2109:6439:9715 1:N:0:28
AAAGTCGAGGTGCCTAAAGTGGCAACCCAGACTTCGAATACGGTTGGTGGTGTAGAGCTTCCTGTAGCCGCATGGCGTTCGTACTTAAATATGGAACTAACCATTCCAATTTTCGCTGTCTCTTATACACATCTCCGAGCCCACGAGACT
+
BBBBBFABBBABFGGGGGGEGGGHGGHGFHHGHHHGHGHGHHGHFGEEFGGFGFHDGFHHHGHHHHHHHGGGGGHFGGGGGGHHHHHGFHGHHHFFFHHGFFHHHHGHHHHHHEFFGGEDHFGGGHGHHFBHHHHHGGGGGGHGGCGAEH
@M02034:409:000000000-BFKT7:1:2109:8649:9716 1:N:0:28
AAAGTCGAGGTGCCTAAAGTGGCAACCCAGACTCAGAAGGGGGTTGGTGGTGTAGAGCTTCCTGTAGCCGCATGGCGTTCGTACTTAAATATGGAACTAACCATTCCAATTTTCGCTGTCTCTTATACACATCTCCGAGCCCACGAGACT
+
BBBBBFBABDAAGGGGFGFEGFGHHHHGGHHGHFHHFGGHGGGEFGGGGGEFHFHHHHHGHHHHHHGHHGGGGGHHGGGGEFGHHHGFHHHGHHHHHHGGHGHHGHFHHHHHHHGGFGDFFHHHHHHGHHEHHHFHGGGCGEGGG?CAFH
@M02034:409:000000000-BFKT7:1:2109:26180:9719 1:N:0:28
AAAGTCGAGGTGCCTAAAGTGGCAACCCAGACTTCGCAGAAGGTTGGTGGTGTAGAGCTTCCTGTAGCCGCATGGCGTTCGTACTTAAATATGGAACTAACCATTCCAATTTTCGCTGTCTCTTATACACATCTCCGAGCCCACGAGACT
+
BBBBBFBADBBBGGGGBBEGGFGHHHHGGGGGHHGGGGGEHFHFGFGEFGEFGHHHGHHHGHHHFHHFHGGCEFH1EGGGEEGHHHGGHGGHHGEGFHHHHHGGHHHHHHHHHGGGGGFFHGHHHHGHFGGHHGFGDCGGGEEGG?GGGE
@M02034:409:000000000-BFKT7:1:2109:21975:9719 1:N:0:28
AAAGTCGAGGTGCCTAAAGTGGCAACCCAGACTAAGCAGGAGGTTGGTGGTGTAGAGCTTCCTGTAGCCGCATGGCGTTCGTACTTAAATATGGAACTAACCATTCCAATTTTCGCTGTCTCTTATACACATCTCCGAGCCCACGAGACT
+
ABAABFAABBABGGGFFGGFGDFBFHGDEEFFFHHHHHHH2FC2BF2EFG1FFHH5GHHHHHHGFDGGHAEEGEHGGGGAEFBFGHHHGGBGFFGFFFHHHHGHHHGHHFFHHHGGGGG3GHHHHHGFHBBG2DGHC/CCG/FED@CA<G
@M02034:409:000000000-BFKT7:1:2109:15438:9720 1:N:0:28
AAAGTCGAGGTGCCTAAAGTGGCAACCCAGACTAATGGGTGTGTTGGTGGTGTAGAGCTTCCTGTAGCCGCATGGCGTTCGTACTTAAATATGGAACTAACCATTCCAATTTTCGCTGTCTCTTATACACATCTCCGAGCCCACGAGACT
+
CCCCCFCCCCCCGGGGGFFFGGGHHHHGGGHGHHHHHHHGEGGHHHEEFGEFHHHHHHHHHHHHHHHHHGGGGGHGGGGGFGGHHHHFHHHHHGFFFGGFHHGHHHGHFGHHHHGGGGGGHHHFHHHFFHFHGHHGG@GCGGHGGGGFGH
@M02034:409:000000000-BFKT7:1:2109:26987:9725 1:N:0:28
AAAGTCGAGGTGCCTAAAGTGGCAACCCAGACTAAGGA
+
>>>1AF1A?DAABFAGGGGA1E0BEGG0F0AA11BGGD
@M02034:409:000000000-BFKT7:1:2109:28249:9729 1:N:0:28
AAAGTCGAGGTGCCTAAAGTGGCAACCCAGACTGAGGGTGGTGTAGAGCTTCCTGTAGCCGCATGGCGTTCGTACTTAAATATGGAACTAACCATTCCAATTTTCGCTGTCTCTTATACACATCTCCGAGCCCACGAGACTCCTGAGCAT
+
BBABBFAADBAAGCGGGGGGGGGFFBFEFHHAFGHGGGEFFFFHFHHHFHGFFGGEGHHGEFEEEHGFBEFEEHFHGHGFHGFHHFDBFFFFHFHHGFHHHHHHEEFDFGHHGHG4GFGGHHHHGFFGFDDGEGFB<B/?GBCGHHHBD?
@M02034:409:000000000-BFKT7:1:2109:13616:9731 1:N:0:28
AAAGTCGAGGTGCCTAAAGTGGCAACCCAGACTAATCC
+
AABCCFBBCCCCGGGGAGFGGGGHHHHGGCFFHHG535
@M02034:409:000000000-BFKT7:1:2109:6719:9747 1:N:0:28
AAAGTCGAGGTGCCTAAAGTGGCAACCCAGACTAGTAAGAGTGTTGGTGGTGTAGAGCTTCCTGTAGCCGCATGGCGTTCGTACTTAAATATGGAACTAACCATTCCAATTTTCGCTGTCTCTTATACACATCTCCGAGCCCACGAGACT
+
BBBBBFBBBBABGGGGGGGFGGGHGGHGGGHGHHHHHGHHHHHHHHHGGGGGHHHEHHHHHHHHHFHHHGGGGGHHGGGGGGHHHHHHGHHHHHHGHHGHHHEHHHHHHHHHHEGGGGGHHHHHHFHHHFHHHHGHGCDGGGGGGGGGGH
@M02034:409:000000000-BFKT7:1:2109:16370:9748 1:N:0:28
AAAGTCGAGGTGCCTAAAGTGGCAACCCAGACTGTGAGTCCGGTTGGTGGTGTAGAGCTTCCTGTAGCCGCATGGCGTTCGTACTTAAATATGGTACTAACCATTCCAATTTT
+
CCCCCFBBCCBBGGGGGGGGGGGHHHHGGHHGHHHB5FFFEEEG?AA111EEFFG5D5BF5GHH5AB5AEE0EEC1>EEFE>2??FHGBFHBG34BBEGH3?3F34F44DBF?
@M02034:409:000000000-BFKT7:1:2109:7621:9749 1:N:0:28
AAAGTCGAGGTGCCTAAAGTGGCAACCCAGACTGCGCGGGGTGTAGAGCTTCCTGTAGCCGCATGGCGTTCGTACTTAAATATGGAACTAACCATTCCAATTTTCGCTGTCTCTTATACACATCTCCGAGCCCACGAGACTCCTGAGCA
+
BBBCBFABCBBBGGGGGGGGGGGHHGHGGHHGGHFGGGGGGGGGHHHGFFHGHHHHHHGGGGEGGHHGGGGGAFGHHHHHHHHHHFHHHGHHHHGGHHHFGHHHHGGGGGHHHHHHHHHGGGHFHHFDCFCGGHG@DF.EHFHHHGHHH
@M02034:409:000000000-BFKT7:1:2109:8076:9750 1:N:0:28
AAAGTCGAGGTGCCTAAAGTGGCAACCCAGACTGGTTTGGGTGTTGGTGGTGTAGAGCTTCCTGTAGCCGCATGGCGTTCGTACTTAAATATGGAACTAACCATTCCAATTTTCGCTGTCTCTTATACACATCTCCGAGCCCACGAGACT
+
CCCCCFBCCCCCGGGGGFGGGGGHHHHGGHHGHHGGGHGGGGCGGHHGGGGGHHHFGHHHHHHHHHHHHGGEGGHHGGGGGGFHHHDGHHGHHHHFHHGGHHHHHHHG4FGHHHGGGGGHHHHHHHHGGGHHHHFHD?CCFGEGFGGGGH
@M02034:409:000000000-BFKT7:1:2109:8590:9750 1:N:0:28
AAAGTCGAGGTGCCTAAAGTGGCAACCCAGACTTCTCAGGGTGTTGGTGGTGTAGAGCTTCCTGTAGCCGCATGGCGTTCGTACTTAAATATGGAACTAACCATTCCAATTTTCGCTGTCTCTTATACACATCTCCGAGCCCACGAGACT
+
AABCADAABBABGGGGGGGGGGGHHHHGGHCGHHHHHHHGFGFGGHHGFGGFGHHHHHHHGHHHHHHHHGGGGGHHGGGGGGGHHHGGHHHHHHGFHHHHHHHHHHHG4FGHHHGGGGGHHFHHHHHGHGFHHHHFF?DCGGH/CCGDED
@M02034:409:000000000-BFKT7:1:2109:15828:9756 1:N:0:28
AAAGTCGAGGTGCCTAAAGTGGCAACCCAGACTAATAAGGGTGTTGGTGGTGTAGAGCTTCCTGTAGCCGCATGGCGTTCGTACTTAAATATGGAACTAACCATTCCAATTTTCGCTGTCTCTTATACACATCTCCGAGCCCACGAGACT
+
BBBBBFBADBABGGGFGGGGGFFHGHHGGGHGHHGHGFHHGFDEEHHEFGGGHHHDFFHHGHHHHHHGHGG0EEHFCGGGGEGFHFGFE4GHHFBDFHF3GGFGGHF44BFGHHGGGDEFFFGHDGFGHGHHFHF2E@/@CEHFCG/<AG
@M02034:409:000000000-BFKT7:1:2109:15661:9756 1:N:0:28
AAAGTCGAGGTGCCTAAAGTGGCAACCCAGACTGATAGGCATGTTGGTGGTGTAGAGCTTCCTGTAGCCGCATGGCGTTCGTACTTAAATATGGAACTAACCATTCCAATTTTCGCTGTCTCTTATACACATCTCCGAGCCCACGAGACT
+
CCCCCFBCCCBBGGGGGFGGGGGHHHHGGHHGHHGHCHGHCGHHHHF2BAEGHHHAGGHHFHHHHBHHGEGEFEGGEGGGGGFHHHHDGGHHHHEFHHGHCGEGHGHFFGHHHFCGGGFGHHGHBEFGHHFHGHHHGG/@DEGE?@DADH
@M02034:409:000000000-BFKT7:1:2109:10679:9758 1:N:0:28
AAAGTCGAGGTGCCTAAAGTGGCAACCCAGACT
+
A11>>3>1D@>A1FFGGGF3AG0ACGCFGCFFG
@M02034:409:000000000-BFKT7:1:2109:17525:9760 1:N:0:28
AAAGTCGAGGTGCCTAAAGTGGCAACCCAGACTCAGAATGCGGTTGGTGGTGTAGAGCTTCCTGTAGCCGCATGGCGTTCGTACTTAAATATGGAACTAACCATTCCAATTTTCGCTGTCTCTTATACACATCTCCGAGCCCACGAGACT
+
ABABAFBBCBBCGGGGGGGGGGGHHHHGGHGGHHHHHHHHHGGFFGGGGGGFGHHHHGHHHHHHHHHHHGGEEGHHGGGGGGHHHHHFGHHHHHHHGHHHHHHGHHHHFGHHHBFFGGGHHHHHHHHHHHHHHHFGFCFGGGHGGGGGGH
@M02034:409:000000000-BFKT7:1:2109:24438:9761 1:N:0:28
AAAGTCGAGGTGCCTAAAGTGGCAACCCAGACTAATAAGCAGGTTG
+
ABAAAFAADDBBGGGG4GFGGGGHHHHGGFFFHHBF5F5EB3AF3F
@M02034:409:000000000-BFKT7:1:2109:8065:9766 1:N:0:28
AAAGTCGAGGTGCCTAAAGTGGCAACCCAGACTGGTTTGGGTGTTGGTGGTGTAGAGCTTCCTGTAGCCGCATGGCGTTCGTACTTAAATATGGAACTAACCATTCCAATTTTCGCTGTCTCTTATACACATCTCCG
+
?AAAAF?ABDAABFDGCGGGGGGFCH4ACH2FHHGHHHGGCEEEEH1EFDEEHHHFHHGHFBGHF5FFHEGEEFHFEGGGGG1GFGF@FHFGHGHFEF?FGEGHHHHHBGHHFHGGEE/FBGHF1GFBFF1BGGE1D
@M02034:409:000000000-BFKT7:1:2109:11533:9766 1:N:0:28
AAAGTCGAGGTGCCTAAAGTGGCAACCCAGACTCCGCTTAATGTTGGTGGTGTAGAGCTTCCTGTAGCCGCATGGCGTTCGTACTTAAATATGGAACTAACCATTCCAATTTTCGCTGTCTCTTATACACATCTCCGAGCCCACGATACT
+
BBBBBFBBBBBAGGGGFGGGGGGHHHHGGGHGHHHGFEGE5DFGHHHEFDGGHGHFFGGHFHGHHGFEGGG>EEFFEGGGGGCGGHEGGFGHHGFFHHHHGHFGFFHDDFGHHHGGGGGHHHHHDGFHFFHGGHHGGCCCCGEEF@/<>G
@M02034:409:000000000-BFKT7:1:2109:13680:9770 1:N:0:28
AAAGTCGAGGTGCCTAAAGTGGCAACCCAGACTTGTCCTCCGGTTGGTGGTGTAGAGCTTCCTGTAGCCGCATGGCGTTCGTACTTAAATATGGAACTAACCATTCCAATTTTCGCTGTCTCTTATACACATCTCCGAGCCCACGAGACT
+
BBBBBFBABBABGGGGGGGGGGGHHHHEEGHGHHHHHHHHHGCGGGGFEGGGHHHFGGHHFHHHGGHGFGGEFGHHGGGGGGGHHHHHDGHHHH33GHHBCEGFHFFF4FHHHHEGGGGHHHHHGHFBDCBGFHFFG?DCFGG/@/@EDH
@M02034:409:000000000-BFKT7:1:2109:10694:9779 1:N:0:28
AAAGTCGAGGTGCCTAAAGTGGCAACCCAGACTCAGGTTGGGGTTGGTGGTGTAGAGCTTCCTGTAGCCGCATGGCGTTCGTACTTAAATATGGAACTAACCATTCCAATTTTCGCTGTCTCTTATACACATCTCCGAGCCACGAGACTC
+
BBBBBFBBBBBAGGGGGGGGGGGHHHHGGHHGHGHHHHGHGGGGFGGEFGDFHHHHHHGHHHHHHGHGHGGGGGHFFEGGGGHHHHHHHHHHHFGHFGGGHHHHGHGHGGHHHHGGGGGGHHHHHHHGHHFHGHHHGGGGGHHGGGDGHH
@M02034:409:000000000-BFKT7:1:2109:14666:9781 1:N:0:28
AAAGTCGAGGTGCCTAAAGTGGCAACCCAGACTAATGATCAGGTTGGTGGTGTAGAGCTTCCTGTAGCCGCATGGCGTTCGTACTTAAATATGGAACTAACCATTCCAATTTTCGCTGTCTCTTATACACATCTCCGAGCCCACGAGACT
+
CCCCCFBBCCCCGGGGFGGGGGGHHHHGGHHGHHHHHGGHCHHHHHGDCCGFEBHDFGHHFHHHHGFEFFFEGGHCEBFGGFCEEFFFHHHFHG33FGGGGC3FEFH?GGHHHFGGGGAFGFHHGGHHGHFHFHHGG/CCGGEGCGCFDH
@M02034:409:000000000-BFKT7:1:2109:17189:9782 1:N:0:28
AAAGTCGAGGTGCCTAAAGTGGCAACCCAGACTTGTACGCAGGTTGGTGGTGTAGAGCTTCCTGTAGCCGCATGGCGTTCGTACTTAAATATGGAACTAACCATTCCAATTTTCGCTGTCTCTTATACACATCTCCGAGCCCACGAGACT
+
BBCCBFBABCBAGGGGGGGGGGGHHHHGGHGGHHHHGHHGGGGHHHGDFGGGGHHGGHHHHHHHHHHHHGGEGGHHGGGGGGHHHHHHHHHHHHGGHHHHHHHHHHHHHGHHHGGGGGGHGHHHGHHHHHHHHHHGGG?CGGHGGGGDDH
@M02034:409:000000000-BFKT7:1:2109:11538:9784 1:N:0:28
AAAGTCGAGGTGCCTAAAGTGGCAACCCAGACTCCGCTTAATGTTGGTGGTGTAGAGCTTCCTGTAGCCGCATGGCGTTCGTACTTAAATATGGAACTAACCATTCCAATTTTCGCTGTCTCTTATACACATCTCCGAGCCCACGAGACT
+
BBBBBFBBBBABGGGGGGGGGGGHHHHGEHHFHHHFGGEFFHHHGGHEFGEGHHHGHHHGGHHHHHHHHGGCGGHHGGGGGEGHHHHHEHFHHF3FCGGGHHBFDHFFFHFHHFGGGGFFHFHHHHHHFGBFFFGFGC/<@FHGC/<?EH
@M02034:409:000000000-BFKT7:1:2109:15324:9786 1:N:0:28
AAAGTCGAGGTGCCTAAAGTGGCAACCCAGACTGCGAATCCGGTTGGTGGTGTAGAGCTTCCTGTAGCCGCATGGCGTTCGTACTTAAATATGGAACTAACCATTCCAATTTTCGCTGTCTCTTATACACATCTCCGAGCCCACGAGACT
+
BABBBFBBBBBBGGGGGGGGGGGHHHHGGHHGHHGGGGGGHGGGGGGGGGGFGHHHHHHHHHHHHHHHHGGGGGHHGGGGGGHHHHGHHGHHHBBGHHHGHHHHHHHHFHGHHHGGGGFHHGHHFHHHHHGHHHHHGCGCGGGFGGGGGH
@M02034:409:000000000-BFKT7:1:2109:13685:9788 1:N:0:28
AAAGTCGAGGTGCCTAAAGTGGCAACCCAGACTTGTCCTCCGGTTGGTGGTGTAGAGCTTCCTGTAGCCGCATGGCGTTCGTACTTAAATATGGAACTAACCATTCCAATTTTCGCTGTCTCTTATACACATCTC
+
AAAABFAABBAAFGGGG4EBBGAGHGFGDE2AGGBGHHHHHD2AEAE1FEEFGHHBFGHEGHHHHHHHFG0>BEGGGGGFGAFHFFGF3F4DD33BCHF3GF3BGFGE4FGFFGGGGCGFHHHHFDF33?2FG3F
@M02034:409:000000000-BFKT7:1:2109:25375:9789 1:N:0:28
AAAGTCGAGGTGCCTAAAGTGGCAACCCAGACTAATCCGCAGGTTGGTGGTGTAGAGCTTCCTGTAGCCGCATGGCGTTCGTACTTAAATATGGAACTAACCATTCCAATTTTCGCTGTCTCTTATACACATCTCCGAGCCCACGAGACT
+
>1A?>B1>ADAAGFGB1GG3B1FGEHHEB0CFCHGHHH?GGGGFFFCEFEEEHHHHBGHHHEFGGHHHHGG?FGHGEEEGGGHFFGFFBFEGH1EBFCB>C0GF1E2F2BFGFFE?AE/BGFFHFHFHHBBGFHGGCC//><CFAC//><
@M02034:409:000000000-BFKT7:1:2109:6770:9793 1:N:0:28
AAAGTCGAGGTGCCTAAAGTGGCAACCCAGACTCCTAATCAGGTTGGTGGTGTAGAGCTTCCTGTAGCCGCATGGCGTTCGTACTTAAATATGGAACTAACCATTCCAATTTTCGCTGTCTCTTATACACATCTCCGAGCCCACGAGACT
+
ABBBBFBBBDBBGGGGGGFGGGGHHHGGGGHGHFHHHHHHCHHGGGGEFGEFGFHGHHHHFFFGGHHGFGGGGGHHGGGGGFGFHHHFHHFHHHHEGFFCFGFHFHHGHHHHHEEGFG?BGFFHFHHHHHHHFGFGGCGGGFHGFCDGGH
@M02034:409:000000000-BFKT7:1:2109:26161:9793 1:N:0:28
AAAGTCGAGGTGCCTAAAGTGGCAACCCAGACTCAGCCGTCGGTTGGTGGTGTAGAGCTTCCTGTAGCCGCATGGCGTTCGTACTTAAATATGGAACTAACCATTCCAATTTTCGCTGTCTCTTATACACATCTCCGAGCCCACGAGACT
+
A?AABDAADBAACCFGGGGFGAAECGHDCGFCFFHFHGAF2EEEGEGEFFEBFFG5GFHHGFGFBFGGBFCEEFH?EEEFEEFGFFHFFHFHHFFGFGGHHHBGFHHHHHHHHHEEFFDFGFGDFGGFFFFFFHHEECCCCGHGGCDGCG
@M02034:409:000000000-BFKT7:1:2109:17041:9804 1:N:0:28
AAAGTCGAGGTGCCTAAAGTGGCAACCCAGACTAAGAATGAGGTTGGTGGTGTAGAGCTTCCTGTAGCCGCATGGCGTTCGTACTTAAATATGGAACTAACCATTCCAATTTTCGCTGTCTCTTATACACATCTCCGAGCCCACGAGACT
+
BBBCBFCCCCCCGGGGGGGGGGGHHHHGGHHGHHHHHHHHFHHHHHGGGGEFGHHGHHHHHHHHHHHHHGGEGGHHGGGGGFHHHHHGHHGHHHFGHHHHHHHHHHFFHGFHHHGGGGGGHHHHHHHHHHHHGHHHF@CGGGHGGGGGFH
@M02034:409:000000000-BFKT7:1:2109:12651:9812 1:N:0:28
AAAGTCGAGGTGCCTAAAGTGGCAACCCAGACTTCTTCTCGGGTTG
+
CCCCCFCBBCBBGGGGGGGGGGGHHHHGGHHCHB5D555AFFEHEF
@M02034:409:000000000-BFKT7:1:2109:5839:9814 1:N:0:28
AAAGTCGAGGTGCCTAAAGTGGCAACCCAGACTCTGGATCAGGTTGGTGGTGTAGAGCTTCCTGTAGCCGCATGGCGTTCGTACTTAAATATGGAACTAACCATTCCAATTTTCGCTGTCTCTTATACACATCTCCGAGCCCACG
+
BABBBFBBBD>AGFGG4BFFFGGHHGFEGHHGHGHHHFHHHHFFGGGEGGCFF3GBFGHHFHHHHHGBFE?EFFGFEEGGGGHHGHFGFFHHHHFHHHECFGFGFFHFHHHHHBE/EGE?FFFGFFFFFHFFCBBDFCCFCGHGG
@M02034:409:000000000-BFKT7:1:2109:7095:9819 1:N:0:28
AAAGTCCGAGGTGCCTCAAGTGGCAACCCAGACTACTGCTTCGGTTGGTGGTGTAGAGCTTCCTGTAGCCGC
+
AAAA3@@>>>AAFFFFABBBFBBFGHAFE2FCDFBGFGGAFGGEF?EEEAEBAFAEFFHHBHFE5GGHG31>
@M02034:409:000000000-BFKT7:1:2109:8229:9821 1:N:0:28
AAAGTCGAGGTGCCTAAAGTGGCAACCCAGACTGTTGGTGGGGTTGGTGGTGTAGAGCTTCCTGTAGCCGCATGGCGTTCGTACTTAAATATGGAACTAACCATTCCAATTTTCGCTGTCTCTTATACACATCTCCGAGCCCACGAGACT
+
CBBCCFCCCCBBGGGGFGGGGGGHHHHGGHGGHHHGHHAFGGGGGGEEFGGGGFHEHHHHHHHHHGHHGGGFGGHAEEFGGFHHHHHFFHHHHHBEGHHHHFFGHGHGHHHHHHFGGFEHHHHHFHHHHHFBGGHFGCCGGEGGGGGEGH
@M02034:409:000000000-BFKT7:1:2109:25226:9821 1:N:0:28
AAAGTCGAGGTGCCTAAAGTGGCAACCCAGACTGGTTTTGGTGTTGGTGGTGTAGAGCTTCCTGTAGCCGCATGGCGTTCGTACTTAAATATGGAACTAACCATTCCAATTTTCGCTGTCTCTTATACACATCTCCGAGCCCACGAGACT
+
CCCCCFCCCBCCGGGGFGGGGGGHHHHGGHHGHHHDHGFHGHGHGHHGGGGGGFHFGGHHEHHHGFHFHEGEFGHFGEGGGFHHHHHHFGGHHH3FHHGHFGHFGHGFHHHHHHGFGGGHHHHHHHHDDGGHHHHBE@DFGGHGGGGGGG
@M02034:409:000000000-BFKT7:1:2109:18958:9824 1:N:0:28
AAAGTCGAGGTGCCTAAAGTGGCAACCCAGACTGCTACTAAGGTTGGTGGTGTAGAGCTTCCTGTAGCCGCATGGCGTTCGTACTTAAATATGGAACTAACCATTCCAATTTTCGCTGTCTCTTATACACATCTCCGAGCCCACGAGACT
+
BABBBF?ABDABGGGGGGGGGGGGHHHGGHHGHHHHHHFGDGFGGHGEFGFFHGHHHEHHHHHHHHHHHGGEGGHHGGGGGGHHHHHHHHGHHFGGGHHFHHHHHHHFGHHHHHGGGGFHHHHGHHGHFGHHGHFGGGGGGGGGD<CGGG
@M02034:409:000000000-BFKT7:1:2109:21147:9828 1:N:0:28
AAAGTCGAGGTGCCTAAAGTGGCAACCCAGACTACGAAGCATGTTGGTGGTGTAGAGCTTCCTGTAGCCGCATGGCGTTCGTACTTAAATATGGAACTAACCATTCCAATTTTCGCTGTCTCTTATACACATCTCCGAGCCCACGAGACT
+
AAABBFAADBAAGGGFGFFBGGGHGHHGGHHGHCHGGFGGHHHHHHEGGGGGHHHGHHHHHHHHHHHGFFC>EGHHGEGFGAGHGHFF3FGHHHHHHBF?EFFHHHGFHGFGHHGEEFEFHFGHFHDGGFDFCGGFG?C/CA/F/<D?CH
@M02034:409:000000000-BFKT7:1:2109:3559:9830 1:N:0:28
AAAGTCGAGGTGCCTAAAGTGGCAACCCAGACTATGCAGGAGGTTGGTGGTGTAGAGCTTCCTGTAGCCGCATGGCGTTCGTACTTAAATATGGAACTAACCATTCCAATTTTCGCTGTCTCTTATACACATCTCCGAGCCCACGAGACT
+
AABBAFAABBAAGGGGGGGGGGGHHFHGGHHGHHHHHHHHGGGGHHGGGGEFFGHGHHHHHGHHHHHFHGGEEEHHGGGFEEFHHHHFFHHFHHDFHHFGGHHHHHHHHHHHHHGGGGFHHHHHHHFGHHHHGHFFFCGGGGHFFGGCDF
@M02034:409:000000000-BFKT7:1:2109:7650:9833 1:N:0:28
AAAGTCGAGGTGCCTAAAGTGGCAACCCAGACTGGGGGTGGTGTATCTCTTCCTGTAGCCGCATGGCGTTCGTACTTAAATATGGAACTAACCATTCCAATTTTCGCTGTCTCTTATACACATCTCCGAGCCCACGAGACTCCTGAGCAT
+
CCCCCFCCCCBCGGGGGGGGGGGHHHHGGGGGHHHHGGGGGGGHHHHHHHHHHHHGHHHHGGEGGHHGEGGGGHHHHHHHHHHHHFHFGHHHGHHHHHHHHHHHHGGGGGHHGHHHHHHFHHHHHHGFCGGFGHGGGGGGHHHHHGHHHH
@M02034:409:000000000-BFKT7:1:2109:7107:9835 1:N:0:28
AAAGTCCGAGGTGCCTAAAGTGGCAACCCAGACTACTGCTTCGGTTGGTGGTGTAGAGCTTCCTGTAGCCGCATGGCGTTCGTACTTAAATATGGAACTAACCATTCCAATTTTCGCTGTCTCTTATACACATCTCCGAGCCCACGAGA
+
AAAAAFF3>DBAEGGGGGGGGGHGHHHHGGGHGHHHHHHHHHGGFGGGGGGGFFGFGHHHHHHGHHFHHHGEGGGGHGGGGGEHHHHHHGGHFHGBDFGEHHFGEHHHHHGGHHFGGFGGFFGHHHHHGGHHHHHHHGGGCGGHGGGGG
@M02034:409:000000000-BFKT7:1:2109:11444:9836 1:N:0:28
AAAGTCGAGGTGCCTAAAGTGGCAACCCAGACTAGTAAGAATGTTGGTGGTGTAGAGCTTCCTGTAGCCGCATGGCGTTCGTACTTAAATATGGAACTAACCATTCCAATTTTCGCTGTCTCTTATACACATCTCCGAGCCCACGAGACT
+
BBBBBFBBBBBBGGGGGFGGGGGHGHHGFHHGHCGGHHGHHFHHHHHEEE2FGGHHHHHHHGHHHHHHHGGEGGHHGGGGGGHHHHHGGHHHHBFGFHGHHHHHHHGHFGGHHGGGGFGGHHHHHHDGHGEHFHGF?B/BFGHGCCFADG
@M02034:409:000000000-BFKT7:1:2109:6018:9838 1:N:0:28
AAAGTCGAGGTGCCTAAAGTGGTAACCCAGACTGGTGTGAGTGTTGGTGGTGTAGAGCTTCCTGTAGCCGCATGGCGTTCGTACTTAAATATGGAACTAACCATTCCAATTTTCGCTGTCTCTTATACACATCTCCGAGCCCACGAGACT
+
BBCCAFABBDAAGGGGGGGGGGHHHHHHGGHGHHGGFFEGFHHHHHGEGGDFHHHHHHHHHHHHGHHHHGGGGGHHGGGGGGHHHHFFGHGHHGHHGGGFHHFHEHHHHHHHHHGGGGGGHHHHHHGHHHHHHHFHGBFGGGGGGFFGGH
@M02034:409:000000000-BFKT7:1:2109:16873:9844 1:N:0:28
AAAGTCGAGGTGCCTAAAGTGGCAACCCAGACTTCGAAGAATGTTGGTGGCGTAGAGCTTCCTGTAGCCGCATGGCGTTCGTACTTAAATATGGAACTAACCTTTCCATTTT
+
CCCBCFCCCCABGGGGGGGGGGGHGEEEFHHGH5DEGHF2G3FGGFEEFC1AEEGGHHHHFGHHHHHHHGGGGGHHGFGGGEGHHHGBDGFHHHGG33F3B03B3BF?4BFH
@M02034:409:000000000-BFKT7:1:2109:25701:9846 1:N:0:28
AAAGTCGAGGTGCCTAAAGTGGCAACCCAGACTACGAAGAGTGTTGGTGGTGTAGAGCTTCCTGTAGCCGCATGGCGTTCGTACTTAAATATGGAACTAACCATTCCAATTTTCGCTGTCCTTATACACATCTCCGAG
+
CCCCCFCCCCBCGGGGGGGGGGGHHHHGGHHGHGFG?2EDC5FGHHHFGGGFHHHHHHHHHHHHHHHHHGGFGGHGGGGGGGHHHHHHHHHHHHGHGHHHHHHHHHHHFHHHHHGGGGGHCGHDF33BFFF2F3GD/<
@M02034:409:000000000-BFKT7:1:2109:27927:9852 1:N:0:28
AAAGTCGAGGTGCCTAAAGTGACAACCCAGACTGGTTTGATGGTTGGTGGTGTAGAGC
+
CCCCBFCBCCBCGGGGGGGGGBGHHHGGGHHGHF2B3A255DFHEGGEA1EC13D555
@M02034:409:000000000-BFKT7:1:2109:3176:9857 1:N:0:28
AAAGTCGAGGTGCCTAAAGTGGCAACCCAGACTACTCAGACTGTTGGTGGTGTAGAGCTTCCTGTAGCCGCATGGCGTTCGTACTTAAATATGGAACTAACCATTCCAATTTTCGCTGTCTCTTATACAATCTCCGAGCCCACGAGACTC
+
BBBBBFAABBBBGGGGGGGGGGGHHHFGGHHGHGGDGHHHHHHHHHFEFEEFGGHHGHHHHHHHHHHHHGEEGGHHGGGGGGHHHHHHHHGHHHFFGGGGHHFGGHGHBFGHHHGGGGGHHHHHHHFHG?G2BFFDFGGGGHGGGCDDGG
@M02034:409:000000000-BFKT7:1:2109:4680:9862 1:N:0:28
AAAGTCGAGGTGCCTAAAGTGGCAACCCAGACTGATAAGACTGTTGGTGGTGTAGAGCTTCCTGTAGCCGCATGGCGTTCGTACTTAAATATGGAACTAACCATTCCAATTTTCGCTGTCTCTTATACACATCTCCGAGCCCACGAGACT
+
A>AA3DBBBBAAGGGFGGGGGFGHFFAEFHHGHHHHHGHHGFHHFHHEFFAFGHHGHHFHBFGHAEHGGEEEFFH?EGGFEFHHHHHGEDGFHHFFBGBBEGBHBFDHHGHHHFEEGDGGHFFHGHH4EFHGCF?DG/DCBEEEGGGGGG
@M02034:409:000000000-BFKT7:1:2109:25691:9864 1:N:0:28
AAAGTCGAGGTGCCTAAAGTGGCAACCCAGACTACGAAGAGTGTTGGTGGTGTAGAGCTTCCTGTAGCCGCATGGCGTTCGTACTTAAATAT
+
3AAAAD3AAD24EGGGFGGFFGGGG4EEF2BFBFHGGGGG2FGEFFAEEEDFBGH55F3FDGHHG5EFGGG@FG1CEF?FFFHEGFFFGH4G
@M02034:409:000000000-BFKT7:1:2109:15507:9866 1:N:0:28
AAAGTCGAGGTGCCTAAAGTGGCAACCCAGACTACTCCTCAGGTTGGTGGTGTAGAGCTTCCTGTAGCCGCATGGCGTTCGTACTTAAATATGGAACTAACCATTCCAATTTTCGCTGTCTCTTATACACATCTCCGAGCCCACGAGACT
+
BBBBBFBBBBAAGGGGFGGGGGGHHHHGGHHGHFGHHHGHHHGHFHCGGGEFHHHFGGHHFHHHFFHFHGG0EEHHGGGGGGHHHHGFFGGHHEEGCGGEGFGGHFHFHGHHHGGGGFGHFHHHFHFHEGBHGGFGGCC?DFHG/CFGCG
@M02034:409:000000000-BFKT7:1:2109:6212:9881 1:N:0:28
AAAGTCGAGGTGCCTAAAGTGGCAACCCAGACTCCTACTACGGTTGGTGGTGTAGAGCTTCCTGTAGCCGCATGGCGTTCGTACTTAAATATGGAACTAACCATTCCAATTTTCGCTGTCTCTTATACACATCTCCGAGCCCACGAGAC
+
BBBBBFBBBBBBGGGGGGGBGGGHHHHGGHHGHH3EHBGDFDGFFEGGGGGGHHHGHHHHGHHHHHHGHGGGGGHHGGGGGGHHHHGHHHHHHHHFHHFHHHGHHHHHFGGHHGGGGGGGHHHHHHHHHHHHHGHHGGGGGGHGGGGGG
@M02034:409:000000000-BFKT7:1:2109:15509:9885 1:N:0:28
AAAGTCGAGGTGCCTAAAGTGGCAACCCAGACTACTCCTCAGGTTGGTGGTGTAGAGCTTCCTGTAGCCGCATGGCGTTCGTACTTAAATATGGAACTAACCATTCCAATTTTCGCTGTCTCTTATACACATCTCCGAGCCCACGAGACT
+
BBCCCFBCCCCBGGGGGGGGGGGHHHHGGGHGHHHHHHHHHHFHHHGGGGGGHHHGGHHHHHHHHHHHHGGFEGHHGGGGGGHHHHHHHHHHHHHHHHHHHHHHHHHHHHHHHHGGGGGHHGHHFHHHHHHHHHGHGFGGGGHGGGGFGH
@M02034:409:000000000-BFKT7:1:2109:19844:9890 1:N:0:28
AAAGTCGAGGTGCCTAAAGTGGCAACCCAGACTATTAATGGGGTTGGTGGTGTAGAGCTTCCTGTAGCCGCATGGCGTTCGTACTTAAATATGGAACTAACCATTCCAATTTTCGCTGTCTCTTATACACATCTCCGAGCCCACGAGACT
+
AAAAAFBADBAACFGGFGGGGGGHHHHGGHHGGFGHGHHHGHGFEGGGEGCFHHHEGFHHBFFHHHHHHGGGGGHHGGGGGGHHHHFGHHHHHHGGFHHFGFFGFHGFGGFHHGGCGGEHHFHFHHHH3?FFFHGFE/@DGGHGCCFGGH
@M02034:409:000000000-BFKT7:1:2109:16769:9895 1:N:0:28
AAAGTCGAGGTGCCTAAAGTGGCAACCCAGACTGTTGATAAGGTTGGTGGTGTAGAGCTTCCTGTAGCCGCATGGCGTTCGTACTTAAATATGGAACTAACCATTCCAATTTTCGCTGTCTCTTATACACATCTCCGAGCCCACGAGACT
+
CCCCCFCCCCBCGGGGGCGGGGGHHHHGGHHGHHHHHHHHGHHHHHGEFGEFHHHGHHHHHHHHHHHHHGGGGGHHGGGGGGHHHHHGHHHHHHFGFHHHFHHHHHHHHHHHHHGGGGGGHHHHGHHHFFFHGGGGGG@DGGHGGGGGGH
@M02034:409:000000000-BFKT7:1:2109:16753:9902 1:N:0:28
AAAGTCGAGGTGCCTAAAGTGGCAACCCAGACTGTTGATAAGGTTGGTGGTGTAGAGCTTCCTGTAGCCGCATGGCGTTCGTACTTAAATATGGAACTAACCATTCCAATTTTCGCTGTCTCTTATACACATCTCCGAGCCCACGAGACT
+
BAAABFABBDBBGGGGCGGGFGGHHHHGGHGGHHHHHBGHGHHGHHFEFEEFHGG5GDGHDGHHHHHFHGGEEGHCEGGFFECGGFHFHHHHHFB@GGFFFHGGHHFFFFHHH4EEGGGHHFHHFHHFFHHHEHF2DCC/C?GF@D//<?
@M02034:409:000000000-BFKT7:1:2109:24014:9904 1:N:0:28
AAAGTCGAGGTGCCTAAAGTGGCAACCCAGACTCATCCGAGTGTTGGTGGTGTAGAGCTTCCTGTAGCCGCATGGCGTTCGTACTTAAATATGGAACTAACCATTCCAATTTTCGCTGTCTCTTATACACATCTCCGAGCCCACGAGACT
+
CBBCCFCCBBABGGGGGGGGGGGHGHHGGHHGHHHHHHGGGGHHHHHAFGFFGHHHHHHHGHHHGFHHHGGGGFHGGGGGGFFHHHHHHHHHHHFFHHGHGHHHHHHHHHHHHHGGGGGHGGGHFHHFFHBFFGFFFFGDGGHGGGGD/F
@M02034:409:000000000-BFKT7:1:2109:24248:9905 1:N:0:28
AAAGTCGAGGTGCCTAAAGTGGCAACCCAGACTAATCCTAAGGTTGGTGGTGTAGAGCTTCCTGTAGCCGCATGGCGTTCGTACTTAAATATGGAACTAACCATTCCAATTTTCGCTGTCTCTTATACACATCTCCGAGCCCACGAGCCT
+
BABABFBBDDAAGGGGGGGGGGGHHHHGGHHGHHHHHHHFFGHHHHGGFFFFEHHHHHHHGHHHHFHHGGGGGGHHGGGGGEHHHHHHGHGHHHEBGFGFHHFHHGHHHHFHHHGEGGEHEHHHHHGHGGFHHGHHFGG?/FHGGGC/<?
@M02034:409:000000000-BFKT7:1:2109:12782:9916 1:N:0:28
AAAGTCGAGGTGCCTAAAGTGGCAACCCAGACTGGGGTGGGGGTTGGTGGTGTAGAGCTTCCTGTAGCCGCATGGCGTTCGTACTTAAATATGGAACTAACCATTCCAATTTTCGCTGTCTCTTATACACATCTCCGAGCCCACGAGACT
+
BBBBAFBBBBBBGGGGGGGFGGGHFHHGGHHGHHHHGBEEGGGCEGGGFGEFBGHHHHHHHHHFGHHHGGGEGGHHGGGGGEGHHHHGHHHHHHHFFHFBGGFHHFFFHHHHHFGGGGGGHGHHFHHGFGHHFHHDD<CCCGHEGCGDDF
@M02034:409:000000000-BFKT7:1:2109:24262:9918 1:N:0:28
AAAGTCGAGGTGCCTAAAGTGGCAACCCAGACTAATCCTAAGGTTGGTGGTGTAGAGCTTCCTGTAGCCGCATGGCGTTCGTACTTAAATATGGAACTAACCATTCCAATTTTCGCTGTCTCTTATACACATCTCCGAGCCCACGAGACT
+
AABBAFBBBBAAFGFGGGGFFGFCFHHGGHHGHHHHHHHHHHHGGHGGEGFFFFHFHFFHGHHHGFGFGEGFGGHGGEGFGFFHHHHGHHEHHHGBFGGHHHFHHFGDFHHHHHEEGGEFEGHHHHFGFGFHHHFGFCCCCFHECFGGGG
@M02034:409:000000000-BFKT7:1:2109:11914:9920 1:N:0:28
AAAGTCGAGGTGCCTAAAGTGGCAACCCAGACTCAGAATACGGTTGGTGGTGTAGAGCTTCCTGTAGCCGCATGGCGTTCGTACTTAAATATGGAACTAACCATTCCAATTTTCGCTGTCTCTTATACACATCTCCG
+
CCBCCFCCBCCCGGGGGGGGGGGHHHHGGHF2AA333AD53GEGAEA1B1EEGBF5D5GG5FFHG5B5BEE0BEF1>>>CEEEC?FGFDGHHFE33FGHHE03BF4G44DFHFBE?E/?BE?FD?FHDGCG2F3F2<
@M02034:409:000000000-BFKT7:1:2109:16893:9934 1:N:0:28
AAAGTCGAGGTGCCTAAAGTGGCAACCCAGACTCAGGCGACTGTTGGT
+
A?AAAFAA?DAAAGFGGGGBEGFFHHHAFHCFGHBHHFECAE/AF1/B
@M02034:409:000000000-BFKT7:1:2109:15824:9935 1:N:0:28
AAAGTCGAGGTGCCTAAAGTGGCAACCCAGACTCAGCTTGGGGTTGGTGGTGTAGAGCTTCCTGTAGCCCCGGCGTTCGTACTTAAATATGGAACTAACCATTCCAATTTTCGCTGTCTCTTATACACATCTCCGAGCCCACGAGACTCC
+
BABBBFBBBBABGGGGGGGGGGGHHHHGGHHGGHHHHHHHGHGEEGGGGGEFHFHHFGHHHGHGGGFGHHGGGEFEGGFFHGHHHHHHHHHHFHFHGGFFHHHHHHHHHHHHGGGFFHHHHHHHFGFGEGHHHFG/@?DCHGGGGDFHFF
@M02034:409:000000000-BFKT7:1:2109:14006:9938 1:N:0:28
AAAGTCGAGGTGCCTAAAGTGGCAACCCAGACTAAGAATCAGGTTGGTGGTGTAGAGCTTCCTGTAGCCGCATGGCGTTCGTACTTAAATATGGAACTAACCATTCCAATTTTCGCTGTCTCTTATACACATCTCCGAGCCCACGAGACT
+
CBCCBFCBBCCCGGGGGFGGGGGHHHHGGHHGHHHHHHHGHHHGHHGEFGFFHFHHGGHHHHHHFHHGHGGGGGHHGGGGGGHHHHHHHHHHHHHGGGGHHHGHGHHHHHHHHHGGGGFFHGHHHHGHHHEHHHHHGCGGGGHGGGGGGH
@M02034:409:000000000-BFKT7:1:2109:17393:9941 1:N:0:28
AAAGTCGAGGTGCCTAAAGTGGCAACCCAGACTCAGCCGTCGGTTGGTGGTGTAGAGCTTCCTGTAGCCGCATGGCGTTCGTACTTAAATATGGGACTAACCATTCCAATTTTCGCTGTCCTTATACACATCTCCGAGCCCACGAGACTC
+
BBCCCFCCCBBCGGGGFGGGGGGHHGHGGHHGHHGGHHGFGGGGGGGEFGGFHHHHGHHHHHHHHHHGHGGFGGHHGGGGGFHHHHGGHHHHHHHHGHHGHHHHHHGHHHHHHHGGGGGGHHHGHHFGFHGGHHFGFGGDGEFFGGGGHH
@M02034:409:000000000-BFKT7:1:2109:13771:9945 1:N:0:28
AAAGTCGAGGTGCCTAAAGTGGCAACCCAGACTGTTGGTGGTGTAGAGCTTCCTGTAGCCGCATGGCGTTCGTACTTAAATATGGAACTAACCATTCCAATTTTCGCTGTCTCTTATACACATCTCCGAGCCCACGAGACTCCTGAGCAT
+
AAAABFBBBBABGGGGGGGGGGGHHHHGGHHGHHHHHHGGGGFHHHFHHHHHHHHHHHHHGGGGGHHGGGGGGFGHHFHHHHHHHFHHHHFHHGHHHHHHHHHHHGGGGGHHHHHFHGHFHGHHHHHGCCCGGHGFBGDGGGFHHHHHGF
@M02034:409:000000000-BFKT7:1:2109:15812:9947 1:N:0:28
AAAGTCGAGGTGCCTAAAGTGGCAACCCAGACTCAGCTTGGGGTTGGTGGTGTAGAGCTTCCTGTAGCCCCGGCGTTCGTACTTAAATATGGAACTAACCATTCCAATTTTCGCTGTCTCTTATACACATCTCCGAGCCCACG
+
11AAAF1A@DA11GGD1FGAFGFGHGHGGCEGHHGBGFGFEHC?EA/EFFGGHHHGFHHHGEGHGBGHHGGGGGGGGGGEGGHHF11B2FGEBDCGFGFFBFFGFG2FGFFGEAEGGFFGHH1B@FFG1F1DDFC<@//FEGC
@M02034:409:000000000-BFKT7:1:2109:15038:9949 1:N:0:28
AAAGTCGAGGTGCCTAAAGTGGCAACCCAGACTAATGGGAAGGTTGGTGGTGTAGAGCTTCCTGTAGCCGCATGGCGTTCGTACTTAAATATGGAACTAACCATTCCAATTTTCGCTGTCTCTTATACACATCTCCGAGCCCACGAGACT
+
BBCCAFBCCCBAGGGGGGGBGGGGHHHGGGHGHHHFHHHGHGGHHHGGGGEFHHHHHHHHHGHGHHHGHGGGEGHGGEGGFFGHHHHGHHGHHHFFHHHHGHGHHHHHHHHGHHGGGGFFGGHHGHHGFFHHGHHFDD@CDFHGGGGGGH
@M02034:409:000000000-BFKT7:1:2109:4984:9951 1:N:0:28
AAAGTCGAGGTGCCTAAAGTGGCAACCCAGACTTCGGATTTGGTTGGTGGTGTAGAGCTTCCTGTAGCCGCATGGCGTTCGTACTTAAATATGGAACTAACCATTCCAATTTTCGCTGTCTCTTATACACATCTCCGAGCCCACGAGACT
+
CCCCCFABCCCCGGGGGBGGGGGHHHHGGHHGHHHGGGGGHHHHHGGGGGEFHHHHHHHHHHHHHHHHHGGGGGHHGGGGGGHHHHHHHHHHHHFHHHGHHHGHHHHHHHHHHHGGGGFHHHHHHHHHHHHGHGFGGGGGGGHGGGGAFH
@M02034:409:000000000-BFKT7:1:2109:17871:9952 1:N:0:28
AAAGTCGAGGTGCCTAAAGTGGCAACCCAGACTTGTCAGAATGTTGGTGGTGTAGAGCTTCCTGTAGCCGCATGGCGTTCGTACTTAAATATGGAACTAACCATTCCAATTTTCGCTGTCTCTTATACACATCTCCGAGCCCACGAGACT
+
BBBBAFBBBBAAGGGGFGGGGGGGGGHGGHHGHHHHHHHGHHHGHHHEFFEFHFHHHHHHHHHHHFHFHGGGGGHGFEGFFEHGHHFFHHGHHHFHFGFFFHHHHHFFGHHHHGGFGGGHFFHHHHFHGCDGHHGFF?DCDGEFDGGGGH
@M02034:409:000000000-BFKT7:1:2109:16903:9952 1:N:0:28
AAAGTCGAGGTGCCTAAAGTGGCAACCCAGACTCAGGCGACTGTTGGTGGTGTAGAGCTTCCTGTAGCCGCATGGCGTTCGTACTTAAATATGGAACTAACCATTCCAATTTTCGCTGTCTCTTATACACATCTCCGAGCCCACGAGACT
+
BBBAAFAABDAAFGGGGGGFGGGHHGHGGHHGHHGHHGEGGGGHHHHGGGEFHHGFHFHHHHHHHHHHHGGGGGGFGEGGGGFHHHHGHHHHHGFGHHHHHHHHHHGHHHHHHFGGFGGHHHHHGHHHFHHHHFHGD/BCGGHGGGFGFH
@M02034:409:000000000-BFKT7:1:2109:10792:9961 1:N:0:28
AAAGTCGAGGTGCCTAAAGTGGCAACCCAGACTAATAATACTGTTGGTGGTGTAGAGCTTCCTGTAGCCGCATGGCGTTCGTACTTAAATATGGAACTAACCATTCCAATTTTCGCTGTCTCTTATACACATCTCCGAGCCCACGAGACT
+
ABBBAFBBDDABGGGF4BGBGGGGGHGGGGHGHGHHGHHHHHHHHHEEFEDFHFFFGHHHHHHHHGHHGGGEEEHGGFEGFEGHHFHGHHHHHGEDBGFFEFHHGHFDFHFGHFGEAFE3GHHHHHB?B3GHCGBGDCG?DGG/CG/C?G
@M02034:409:000000000-BFKT7:1:2109:8898:9963 1:N:0:28
AAAGTCGAGGTGCCTAAAGTGGCAACCCAGACTAAGAGTGGTGTTGGTGGTGTAGAGCTTCCTGTAGCCGCATGGCGTTCGTACTTAAATATGGAACTAACCATTCCAATTTTCGCTGTCTCTTATACACATCTCCGAGCCCACGAGACT
+
BBBBBFBBBBBBGGGGFGGGGGGHHHHGGHHGH33B3BABCFCGEHHEFGGGHGHEF5GFFHHHHGHFFGGEEGHCEEGGGEEFHHHGHHHHHHFFFHHHHHEHHHHDHGHHHDFDFFEGHHGHFGGFBCFHFGGDF?DCGFEAD?/DGF
@M02034:409:000000000-BFKT7:1:2109:24966:9969 1:N:0:28
AAAGTCGAGGTGCCTAAAGTGGCAACCCAGACTTCTCCTCAGGTTGGTGGTGTAGAGCTTCCTGTAGCCGCATGGCGTTCGTACTTAAATATGGAACTAACCATTCCAATTTTCGCTGTCTCTTATACACATCTCCGAGCCCACGAGACT
+
CCCCCFCCCCABGGGGGGGGGGGHHHHGGDHGHHHHHHHHHHHHHHGGGGGGHHHHHHHHGHHHHHHHHGGGFGHHGGGGGGHHHHGFHHHHHHGHHHGFHHHHHHGHHHHHHHGGGGGHHHHHGHGHFHGHHHHHGFCCGGHGC?CFFG
@M02034:409:000000000-BFKT7:1:2109:25742:9970 1:N:0:28
AAAGTCGAGGTGCCTAAAGTGGCAACCCAGACGGTTGGTGGTGTAGAGCTTCCTGTAGCCGCATGGCGTTCGTACTTAAATATGGAACTAACCATTCCAATTTTCGCTGTCTCTTATACACATCTCCGAGCCCACGAGACTCCTGAGCAT
+
CCCCCFCCCCBBGFGGGGGGGGGHHHHGGHHGGGGGGGGGGGGHHHHHHHHHHHHHHHHHGGEEGHHGGGGGGHHHHHHHHHHHHGHHHHHHHHHHHHHGGHHHHGGGGGHHGHHHHHHHHHHHHHHGGGGGGHGD/AAAGHHHHHHHHD
@M02034:409:000000000-BFKT7:1:2109:17198:9971 1:N:0:28
AAAGTCGAGGTGCCTAACGTGGCAACCCAGACTAATCCTCGTGTTGGTGGTGTAGAGCTTCCTGTAGCCGCATGGCGTTCGTACTTAAATCTGGAACTAACCATTCCAATTTTCGCGGTCTCTTATACACATCTCCGAGCCCACGAGACT
+
>A11>D1A>DAA1AGGG1EGCCCHHCCFFEHGHHHHHHHFECGGFHHE/EAFADGBFBGH1ABF1BFGHE?>EEHFGG/CE?BGFFB@DG2BFBEGBGE1FE1BFHE22F1FHEGE/<<@CFFGHBFFB11F111F/BB/@CC//>>..>
@M02034:409:000000000-BFKT7:1:2109:4991:9972 1:N:0:28
AAAGTCGAGGTGCCTAAAGTGGCAACCCAGACTTCGGATTTGGTTGGTGGTGTAGAGCTTCCTGTAGCCGCATGGCGTTCGTACTTAAATATGGAACTAACCATTCCAATTTTCGCTGTCTCTTATACACATCTCCGAGCCCACGAGACT
+
@AA?ADAADD1AF1G1G1F3B1AEFFG?F0FF1FCGGCAEGGCGAE?EFFAAAGHHHHEHHHHABFFHHGGGGEFAE/@FEEFGEGHBGHGHHGFFFHF1GFFHGGGGHHBGFHGG?EED2BDGFFBFFCFCG1B1</CC@EHGGGGG/>
@M02034:409:000000000-BFKT7:1:2109:19887:9976 1:N:0:28
AAAGTCGAGGTGCCTAAAGTGGCAACCCAGACTAATGATCGGGTTGGTGGTGTAGAGCTTCCTGTAGCCGCATGGCGTTCGTACTTAAATATGGAACTAACCATTCCAATTTTCGCTGTCTCTTATACACATCTCCGAGCCCACGAGACT
+
AAAAA3AADDAAGCGFGGGFGFEGGHHGGC0FGGHHGFFHFCEHGGGEGGEFGGFFFGHHHBHFGHHFHGCEAEHCEGGFGEFEHFFEHHFFGH1FGHFHHFHHGHHGHHHHGFEGGGEHHHFGHHG2>1<GGHHF?@BC@CHFGCCCFH
@M02034:409:000000000-BFKT7:1:2109:21040:9979 1:N:0:28
AAAGTCGAGGTGCCTAAAGTGGCAACCCAGACTAAGAATCAGGTTGGTGGTGTAGAGCTTCCTGTAGCCGCATGGCGTTCGTACTTAAATATGGAACTAACCATTCCAATTTTCGCTGTCTCTTATACACATCTCCGAGCCCACGAGACT
+
BBBBBFBBBBBBGGGGGGGGGGGGHHHGGHHGHHHHHHHHGHHHHHGEFEEFHHHHHHHHGHHHHHHHHGGGGGHHGGGGGGHHHHHGHHHHHGGHGHHHHHHGBHHHEGHHHGGFG/EBHBHHHHEFHHFGFGGHG/@CFGGGCCC?AD
@M02034:409:000000000-BFKT7:1:2109:7640:9979 1:N:0:28
AAAGTCGAGGTGCCTAAAGTGGCAACCCAGACTAATAATAAGGTTGGTGGTGTAGAGCTTCCTGTAGCCGCATGGCGTTCGTACTTAAATATGGAACTAACCATTCCAATTTTCGCTGTCTCTTATACACATCTCCGAGCCCACGAGACT
+
A3>>ABABDBBBFCGFFGGFGGFHEHHECGAEA3BBGEFGBEBAFGEGFG1FAGHFGHGHDGHFGGHGHFGEFGHHGGGGFGHFGHFGFF4GHFGFHHFFGHFHHHHH4BGHHHGGGEE3FGGHFGFGFGHFFGHF?/@/DFEFG?CFAG
@M02034:409:000000000-BFKT7:1:2109:27212:9981 1:N:0:28
AAAGTCGAGGTGCCTAAAGTGGCAACCCAGACTACGTATTATGTT
+
AAAAAFAA>DA?CGGG1EF3ABAEAAEE0GAF110BB1A12D22D
@M02034:409:000000000-BFKT7:1:2109:26087:9987 1:N:0:28
AAAGTCGAGGTGCCTAAAGTGGCAACCCAGACTAATAAGAATGTTGGTGGTGTAGAGCTTCCTGTAGCCGCATGGCGTTCGTACTTAAATATGGAACTAACCATTCCAATTTTCGCTGTCTCTTATACACATCTCCG
+
>AAAAFBAB?2AFFGFGGGFG4EGG44E2GFFHHD5DHF553B5FHHGFCEFHBGDG5FFEGHBEFHHHGGGEEGEGEGFG1BGEFD@FGFHH3@DCGBB3B3EHEGB4FGFFGCFG?EFFDH4BBFD4G2??FD2B
@M02034:409:000000000-BFKT7:1:2109:9617:9987 1:N:0:28
AAAGTCGAGGTGCCTAAAGTGGCAACCCAGACTGGGAAGCATGTTGGTGGTGTAGAGCTTCCTGTAGCCGCATGGCGTTCGTACTTAAATATGGAACTAACCATTCCAATTTTCGCTGTCTCTTATACACATCTCCGAGCCCACGAGACT
+
CCCCCFBCCCCCGGGGGGGGGGGHHHHGGHHGHFHHHGEHBGHHHHGGGCGFGFHGHGGHHHHGHHHFFGGEGGHFGEEGGFFHHHHGHHHHHB3FFHHHF0GHEGHHHGHHHGGGGGFEHHHHHHHHFHBHHHHFA/DC@GCE?@CGGH
@M02034:409:000000000-BFKT7:1:2109:17197:9988 1:N:0:28
AAAGTCGAGGTGCCTAAAGTGGCAACCCAGACTAATCCTCGTGTTGGTGGTGTAGAGCTTCCTGTAGCCGCATGGCGTTCGTACTTAAATATGGAACTAACCATTCCAATTTTCGCTGTCTCTTATACACATCTCCGAGCCCACGAGACT
+
BCCCAFCCCDDDGGGGGGGGGGGHHHHGGHHGHHHHHHHHGHHHHHHGGGGGGGHHGHHHHHHHHHHHHGGEFGHHGGGGGGHHHHHHHHHHHHHHHHGFHHHHHHHHHHHHHHGGGGGHHGHHHHHHHHFHHHFHGGGGGGHGGGGGGH
@M02034:409:000000000-BFKT7:1:2109:7853:9991 1:N:0:28
AAAGTCGAGGTGCCTAAAGTGGCAACCCAGACTAATGTTGGTGGTGTAGAGCTTCCTGTAGCCGCATGGCGTTCGTACTTAAATATGGAACTAACCATTCCAATTTTCGCTGTCTCTTATACACATCTCCGAGCCCACGAGACTCCTGAG
+
CCCCCFCCCCBBGGGGGGGGGGGHHHHGGHGGHHHHHHHHGGGGGGHHGHHHHHHHHHHEHHGGGGGGHHGEFEGECGHHGFHHHHHHHHGHHHHHFHHGGHHHHHHHGGFGFHHHHHHHHGFHGHGHHHGGGGCFHGGGGGFFHHHHHG
@M02034:409:000000000-BFKT7:1:2109:26105:9994 1:N:0:28
AAAGTCGAGGTGCCTAAAGTGGCAACCCAGACTAAT
+
BBBBBFAABBBBGGGGCGGFGGGHHHHGGHHGH335
@M02034:409:000000000-BFKT7:1:2109:11110:10004 1:N:0:28
AAAGTCGAGGTGCCTAAAGTGGCAACCCAGACTAGTGAGGGTGTTGGTGGTGTAGAGCTTCCTGTAGCCGCATGGCGTTCGTACTTAAATATGGAACTAACCATTCCAATTTTCGCTGTCTCTTATACACATCTCCGAGCCCACGAGACT
+
CCCCBFCCCDBBGGGGGGGGGGGHHHHGGHGGHHHGHCHHGGGGGHHGGGGGHHFHHHHHHHHHHHHHHGGGGGHHGGGGGGHHHHHHFHHHHHHGHHGHHHFHHHGHHHHHHFGGGGFHHHHHHHGHFHGHFHHHGGCDGGHGCGGGGH
@M02034:409:000000000-BFKT7:1:2109:23030:10005 1:N:0:28
AAAGTCGAGGTGCCTAAAGTGGCAACCCAGACTAATGAGCGGGTTGGTGGTGTAGAGCTTCCTGTAGCCGCATGGCGTTCGTACTTAAATATGGAACTAACCATTCCAATTTTCGCTGTCTCTTATACACATCTCCGAGCCCACGAGACT
+
BBBBBFAABBAAGGGGGGGGGGGHHHHGGGHGHHGHHHGHGGGFFGGGGG1BFHHHHHHHHHHHHHHHHGGEGGHHGGGGGGHHHHFGHH4GHHGGHHGFHHHHHHHHGGHHHHGGGGGFGHHHHHHHHHGHFGFHG?CCGFEG-C@AEB
@M02034:409:000000000-BFKT7:1:2109:28664:10007 1:N:0:28
AAAGTCGAGGTGCCTAAAGTGGCAACCCAGACTAGGGCGGGGGTTGGTGGTGTAGAGCTTCCTGTAGCCGCATGGCGTTCGTACTTAAATATGGAACTAACCATTCCAATTTTCGCTGTCTCTTATACACATCTCCGAGTCCACGAG
+
A?ABAFB@DBAAGFEFEFFBGGGFBGGEFDHFCGCHHGEEGCG//>@/?EEFFBGFGFGHBFFGGHHFGB<BDDH?@</<ADFCFGHGFGBFGF<BFCBFCG1CGHFFGHHHHHD<EDA0D=DGGHCCCC0;0G:C;:C.;0FF.-9
@M02034:409:000000000-BFKT7:1:2109:18147:10018 1:N:0:28
AAAGTCGAGGTGCCTAAAGTGGCAACCCAGACTCAGAATACTGTTGGTGGTGTAGAGCTTCCTGTAGCCGCATGGCGTTCGTACTTAAATATGGAACTAACCATTCCAATTTTCGCTGTCTCTTATACACATCTCCGAGCCCACGAGACT
+
CCCCCFCCCCCCGGGGGGGGGGGHHHHGGHHGHF3GDEGHGGHHFHHEA2EE1DG5AAFEFGFHFEGDDEG0EEC1EEEGGEBHFFHGFHHFH33@GHHGEC3F??EDBFFHGDEEGEFFBFHGEGFEHFE2GHHFF@CCGFGFCD/?EH
@M02034:409:000000000-BFKT7:1:2109:28641:10019 1:N:0:28
AAAGTCGAGGTGCCTAAAGTGGCAACCCAGACTAAGGCGGGTGTTG
+
CCCCCFCCBCCCGGGGGGGGGGGHHHHGGHH2F33BG32AE0AE1B
@M02034:409:000000000-BFKT7:1:2109:23294:10020 1:N:0:28
AAAGTCGAGGTGCCTAAAGTGGCAACCCAGACTACTTGTGGTGTTGGTGGTGTAGAGCTTCCTGTAGCCGCATGGCGTTCGTACTTAAATATGGAACTAACCATTCCAATTTTCGCTGTCTCTTATACACATCTCCGAGCCCACGAGACT
+
AAABAFABCCABGFGGGGGGGGGHHGHGGHHGHHHHHHHHGFFGEHHGGGEFGGHGGHHHHHHHHHHHHEEEEGHGGFGGGGHGHHFFFGGHHHFGFHGHFGGHGHFHHGHHHHGGGGGFFHHHHHHHHHHHGGHFDBFG?FGGGGGDGF
@M02034:409:000000000-BFKT7:1:2109:14786:10024 1:N:0:28
AAAGTCGAGGTGCCTAAAGTGGCAACCCAGACTACGAATGCTGTTGGTGGTGTAGAGCTTCCTGTAGCCGCATGGCGTTCGTACTTAAATATGGAACTAACCATTCCAATTTTCGCTGTCTCTTATACACATCTCCGAGCCCACGAGACT
+
AAAABFABBBABCGGGGGGGGDFFFHHEACGFFFFGFCAGBAAAEF2EEFAFAGHBGHFHFHHFFFFDHGGGFGHHG1EEEGGHHHHGEGDFFBBGGGHCFCGHGHHH4FHHHHGGG/?3EEHFEHBFFFDBG3GGDCG??FHG<DGG?G
@M02034:409:000000000-BFKT7:1:2109:28661:10026 1:N:0:28
AAAGTCGAGGTGCCTAAAGTGGCAACCCAGACTAGGGCGGGGGTTGGTGGTGTAGAGCTTCCTGTAGCCGCATGGAGTTCGTACTTAAATATGGAACTAACCATTCAAATTGTCGCTGTCTCTT
+
AAAAAFAAAAAA4BFDCEBFFGDCFAG?FHEF33GFGHGGGEG>EEEEFE?FEGGBGGFHFFHHFBB21?<>BDH1????F?0FGDDFFGEFHFDDCBF1C<FFF11>DGF1>GE..<A0<=DD
@M02034:409:000000000-BFKT7:1:2109:19778:10032 1:N:0:28
AAAGTCGAGGTGCCTAAAGTGGCAACCCAGA
+
CCCCCFCCCBBCGGGGGGGGGGGHHHHGGHH
@M02034:409:000000000-BFKT7:1:2109:4145:10036 1:N:0:28
AAAGTCGAGGTGCCTAAAGTGGCAACCCAGACTGCGGCGTCGGTTGGTGGTGTAGAGCTTCCTGTAGCCGCATGGCGTTCGTACTTAAATATGGAACTAACCATTCCAATTTTCGCTGTCTCTTATACACATCTCCGAGCCCACGAGACT
+
CCCCCFBCCCCCGGGGGGGGGGGHHHHGGHHGHHHGGGGGGGGGFGGGGGFGHHHFHHHHHHHHHHHGHGGEFGHHGGGGGGFHHHHHHHHHHHGHGHGHFHGHHHHGHHHHHHGGGGGHHHHHHHGHHHHHHHHFGGGGGGHGGCG?FH
@M02034:409:000000000-BFKT7:1:2109:4005:10038 1:N:0:28
AAAGTCGAGGTGCCTAAAGTGGCAACCCAGACT
+
BBBBBFBB?DAAGGGGFGDGFFGHHHHGGH22F
@M02034:409:000000000-BFKT7:1:2109:19761:10040 1:N:0:28
AAAGTCGAGGTGCCTAAAGTGGCAACCCAGACTAGGGGGCGGGTTGGTGGTGTAGAGCTTCCTGGAGCCGCATGGCGTTCGTACTTAAATATGGAACTAACCATTCCAATTTTCGCTGTCTCTTATACACATCTCCGA
+
AAAAAFAABBBBGGGGGGGGGGGHHHHGGHAFHF33FECEE?/EF/E>FEFE?BF3?4F?BGH332B2?EG/CDF0>?CF?DF<FGH22FGHHH11FCHH1?1F1<GD1>>GB<@.CA<DDB=D<D0=DFFFFGF0;;
@M02034:409:000000000-BFKT7:1:2109:4131:10049 1:N:0:28
AAAGTCGAGGTGCCTAAAGTGGCAACCCAGACTGCGGCGTCGGTTGGTGGTGTAGAGCTTCCTGTAGCCGCATGGCGTTCGTACTTAAATATGGAACTAACCATTCCAATTTTCGCTGTCTCTTATACACATCTCCGAGCCCACGAGACT
+
BBAAAFAAD22A4GFFGDFAAFFHFHHEGHEFHFG2?EEEGGCEFG?EFG1?GHHEGBHHHHHHFFHHHE//EEFFE/EAEEF/FGDFGFHHGH??CGEFGHHHHFFFGHFHHGCFFCEGHFDF1F?DBGFHFGDFF??>CGH.<CCDDG
@M02034:409:000000000-BFKT7:1:2109:14389:10050 1:N:0:28
AAAGTCGAGGTGCCTAAAGTGGCAACCCAGACTGCTAATCATGTTGGTGGTGTAGAGCTTCCTGTAGCCGCATGGCGTTCGTACTTAAATATGGAACTAACCATTCCAATTTTCGCTGTCTCTTATACACATCTCCGAGCCCACGAGACT
+
CCCCBFBADBABGGGGGGGGGGGHHHHGGHHGHHHHHHHHHHHHHFHGGGGGHFHFHFHHHHHHHFHHHGGEGGHEFGGGGGHGHHHFFHHHHHDGHHHHFFGGHHGGHHHHHGGGGGFFHFHHFHHHHHGHGHH2D@?CGGHGGGGDDB
@M02034:409:000000000-BFKT7:1:2109:7951:10050 1:N:0:28
AAAGTCGAGGTGCCTAAAGTGGCAACCCAGACTACTCCGCCTGTTGGTGGTGTAGAGCTTCCTGTAGCCGCATGGCGTTCGTACTTAAATATGGAACTAACCATTCCAATTTTCGCTGTCTCTTATACACATCTCCGAGCCCACGAGACT
+
BBBBBFAABBBBGGGGGGGGGGGHHHHGGHHGHGHHHHGGGGHHHHHEFGEFHHHHHHHHHHHHHHHHHGGGGGGGGGGGGFGHHHHHHHHHHGFGFGGFHHHHHHGHHHHHHHGGGGGHHHHHGHHHFHHGHHGGDCGGGGHGGGGGGG
@M02034:409:000000000-BFKT7:1:2109:15001:10050 1:N:0:28
AAAGTCGAGGTGCCTAAAGTGGCAACCCAGACTGGTGGTGGGGTTGGTGGTGTAGAGCTTCCTGTAGCCGCATGGCGTTCGTACTTAAATATGGAACTAACCATTCCAATTTTCGCTGTCTCTTATACACATCTCCG
+
BACCCFBCCCCCGGGGGGGGGGGHHHHGGH22G3AGHGFGGCGGGGEAEAAFGFF5DAGHBHHH55F5FEE/EFA1>EEGEE??FFHGFGGGHG33GGGGGE3B?4F?4FGHHD<AEDBFGHFFBFB2@F@G<2F2B
@M02034:409:000000000-BFKT7:1:2109:27428:10052 1:N:0:28
AAAGTCGAGGTGCCTAAAGTGGCAACCCAGAAGGTTGGTGGTGTAAAGCTTCCTGTAGCCGCATGGCGTTCGTACTTAAATATGGAACTAACCATTCCAATTTTCGCTGTCTCTTATACACATCTCCGAGCCCACGAGACTCCTGAGCAT
+
BBBBBFBBBBBBGGGGGGGGGGGHHHGGGHHFHHHGHGGEGACFGGHHHHHHHHHHHHHHEEEFGHGFEGGGEGGGHHHHHFHHHHHHHGHHHHHHHHFEFHHHHGEGGGHHHHHHHGFFHHHEGGHGGGGGFFECCF?EFHHHFHHFHG
@M02034:409:000000000-BFKT7:1:2109:11340:10054 1:N:0:28
AAAGTCGAGGTGCCTAAAGTGGCAACCCAGACTAATAAGCATGTTGGTGGTGTAGAGCTTCCTGTAGCCGCATGGCGTTCGTACTTAAATATGGAACTAACCATTCCAATTTTCGCTGTCTCTTATACACATCTCCGAGCCCACGAGACT
+
BBCCBFBCCCCBGGGGGGGGGGGHHHHGGHHGHHHHHFHHHGHHHHHGGGGGHHGHGGHHGHHHHHHHHGGEEGHFGGGGGEFGHHHHHHHHHHGFFHHHGHGGGHFHHGHHHHGDGGFHHHHHHHHGGHHHGHHGG?DGGGHGGCGGGG
@M02034:409:000000000-BFKT7:1:2109:19772:10057 1:N:0:28
AAAGTCGAGGTGCCTAAAGTGGCAACCCAGACTATG
+
BBBBBFBADDAAGGGGGGGGGGGHHHHGFHHGH355
@M02034:409:000000000-BFKT7:1:2109:15017:10059 1:N:0:28
AAAGTCGAGGTGCCTAAAGTGGCAACCCAGACTGGTGGTGGGGTTGGTGGTGTAGAGCTTCCTGTAGCCGCATGGCGTTCGTACTTAAATATGGAACTAACCATTCCAATTTTCGCTGTCTCTTATACACATCTCCGAGCCCACGAGACT
+
CBCCCFCCCCCBGGGGGGFGGFGHHHHGGHHGHHGHHDEFGGGBEGGACEGGGFHEGGHHGHHHHHHDDEGGGGHAFEGGGEGGGHFGHHFHHHFFHHHFGEFGHFHGHGHHHHGGGGDGHGHGFHHHFGHHFHGFDCGCCGHGGGGGGH
@M02034:409:000000000-BFKT7:1:2109:18178:10060 1:N:0:28
AAAGTCGAGGTGCCTAAAGTGGCAACCCAGACTGGGTGTTGTGTTGGTGGTGTAGAGCTTCCTGTAGCCGCATGGCGTTCGTACTTAAATATGGAACTAACCATTCCAATTTTCGCTTCTCTTATACACATCTCCGAGCCCACGAGACTC
+
AAAAAFABBBAAFGGGGGGGGFFBFGHEGHHGHHHHGEEGHGGGHHGGGGAFEGHBGHHHHHHFHHHFHEGGGGHFGFEGFGGHHHGGHHGHGFFBGGHHFHHHFHHHFGGHHHGGGHGHHHHHFFHGHHFGHHGGGGCDEHGG//CGHG
@M02034:409:000000000-BFKT7:1:2109:15603:10062 1:N:0:28
AAAGTCGAGGTGCCTAAAGTGGCAACCCAGACTAAGAAGAATGTTGGTGGTGTAGAGCTTCCTGTAGCCGCATGGCGTTCGTACTTAAATATGGAACTAACCATTCCAATTTTCGCTGTCTCTTATACACATCTCCGAGCCCACGAGACT
+
BBBBBFBBBBAAGGGGGGGGGGGHHHHGGFHGHFFFGCGFEFGHHHFEGGGGHHHEFHFHHGHHHHFHHGGEGGHHGGGGGGHEHHGHGHHHHEFGHHFGFHFFHFHF4GHHHGGCGDGHGHHHGHFGFFHGHHHHC/@CGGEGGF?ADD
@M02034:409:000000000-BFKT7:1:2109:24608:10068 1:N:0:28
AAAGTCGAGGTGCCTAAAGTGGCAACCCAGACTTCGCAGGGGGTTGGTGGTGTAGAGCTTCCTGTAGCCGCATGGTGTTCGTACTTAAATATGGAACTAACCATTCCAATTTTCGCTGTCTCTTATACACATCTCCGAGCCCACGAGACT
+
ABBBAFABBBBBGGGFGGGGGGGHHHHGGHHAFFEFEAEGGGGAEF?AA1EE?3GDFDGF5FGGHDGFFFGCGGC3B?EGFFCGEGH3?FG4FFBFHHHFEF3FFFBFFGGHHFDDGG/?2F@2BDF@FCFHHFHFFA/>@CGGG@GGDG
@M02034:409:000000000-BFKT7:1:2109:20928:10069 1:N:0:28
AAAGTCGAGGTGCCTAAAGTGGCAACCCAGACTGGGTCGGCGGTTGGGGGTGTAGAGCTTCCTGTAGCCGCATGGCGTTCGTACTTAAATATGGAACTAACCATTCCAATTTTCGCTGTCTCT
+
AABBAFBBD?AAGGGD4FGGGGGGFHHGGHHGHHGAEFACF?EEEEG00@EE/3D334@B3BD3G4B43?CEGEG0EGEEDD2?CGGHHHD?>G22CGBC<02?D2FDGDGGH1<ADD<B11>
@M02034:409:000000000-BFKT7:1:2109:8322:10070 1:N:0:28
AAAGTCGAGGTGCCTAAAGTGGCAACCCAGACTAGTAATCATGTTGGTGGTGTAGAGCTTCCTGTAGCCGCATGGCGTTCGTACTTAAATATGGAACTAACCATTCCAATTTTCGCTGTCTCTTATACACATCTCCGAGCCCACGAGACT
+
CCCCCFCCCCBCGGGGGGGGGGGHHHHGGHHGGHHHHHHHHHHHHHHGGGEFHHHHHHHHHHHHHHHHHGGGGGHHGGGGGGHHHHHGHHGHHHFGHHGHHHFHGHHHHHHHHHGFGGGHHGHHHHHHHHHHHHHHGGGGCFHGGGGGGH
@M02034:409:000000000-BFKT7:1:2109:22583:10072 1:N:0:28
AAAGTCGAGGTGCCTAAAGTGGCAACCCAGACTCAGATGTCTGTTGGTGGTGTAGAGGTTCCTGTAGCCGCATGGCGT
+
3AAA>FAA3AAACGGGGGGFGFFGHHHEGH2A3B3F35A5DFGHAF22A2AA13D5A23B3B5FG5A53BFAEE11>E
@M02034:409:000000000-BFKT7:1:2109:14394:10081 1:N:0:28
AAAGTCGAGGTGCCTAAAGTGGCAACCCAGACTAATCCTTCTGTTGGTGGTGTAGAGCTTCCTGTAGCCGCATGGCGTTCGTACTTAAATATGGAACTAACCATTCCAATTTTCGCTGTCTCTTATACACATCTCCGAGCCCACGAGACT
+
BBBBBFBBBBBBGFGGGGG6GGGHHHHGGGHGHHHGHGHHHHHHHHHGGGEFBEGFHHHFHHHHHHHGHGGGGGHHGEGGGGHHHHHFHHHHHGFHHHBFHHFHHHGFGHFHGHGGGGFFHHFHHHGHFFFHHHGFGGFGGFHGGGGGGH
@M02034:409:000000000-BFKT7:1:2109:17758:10083 1:N:0:28
AAAGTCGAGGTGCCTAAAGTGGCAACCCAGACTGTGAGGGGGGTTGGTGGTGTAGAGCTTCCTGTAGCCGCATGGCGTTCGTACTTAAATATGGAACTAACCATTCCAATTTTCGCTGTCTCTTATACACATCTCCGAGCCCACGAGACT
+
ABBCAFBCCCABGGGGGFGGGGGHHHHGGHHGHHHHHHHGGGGGGGGDFDCFHHHHHHHHHHHHHHHHHFGCGGHHGGGGGFFHHHHHHHGHHHBGHHHHHHHHHHGHHHHHHHGGGGGFGGGGGGGGGGGGGFFGECFGGGEFFFFFFF
@M02034:409:000000000-BFKT7:1:2109:8523:10085 1:N:0:28
AAAGTCGAGGTGCCTAAAGTGGCAACCCAGACTAGTAATAATGTTGGTGGTGTAGAGCTTCCTGTAGCCGCATGGCGTTCGTACTTAAATATGGAACTAACCATTCCAATTTTCGCTGTCTCTTATACACATCTCCGAGCCCACGAGACT
+
CCBCBFCCCCABGGGGGGGGGGGHHHHGGHHGHFHGHHGFFGDGFHHGGCGFGFGAEEGHDGHHHFHEGFGEEEHCEEEGGEEGHHHFGHHHHH3@FGHHFA@FBFHBFFGHHFEEGFEGHHHFFHHHHHHHHHHFGCGGGGEGG@DGGH
@M02034:409:000000000-BFKT7:1:2109:28205:10086 1:N:0:28
AAAGTCGAGGTGCCTAAAGTGGCAACCCAGA
+
BBBBBFAADB2AFFG5FGGFFFAFFGFGE2F
@M02034:409:000000000-BFKT7:1:2109:24204:10087 1:N:0:28
AAAGTCGAGGTGCCTAAAGTGGCAACCCAGACTTTGTGTCCTGTTGGTGGTGTAGAGCTTCCTGTAGCCGCATGGCGTTCGTACTTAAATATGGAACTAACCATTCCAATTTTCGCTGTCTCTTATACACATCTCCGAGCCCACGAGACT
+
BBAABFAAB2ABFGGGGGGGGGGFGHHGFH2EAGFHEHHGHFHHHFEGEEGF13F5FFHHBGHHGBB5BEFEEFF1@ECEFEBGGGH3@BG4BB33FGHHB?3FDDGDGHHHHF@FFE?34FFFFFFFG2DGHFHDDCGGDGGGF/@/?<
@M02034:409:000000000-BFKT7:1:2109:28652:10088 1:N:0:28
AAAGTCGAGGTGCCTAAAGTGGCAACCCAGACTCATAAGAGTGTTGGTGGTGTAGAGCTTCCTGTAGCCGCATGGCGTTCGTACTTAAATATGGAACTAACCATTCCAATTTTCGCTGTCTCTTATACACATCTCCGAGCCCACGAGAC
+
ABAABF>ADBABGGGG4FGFGFAFHHHFGHHGHGHGFABDFDAFGFEEEGAFFGFGGHEHBGHEGFHEBEEEGGGHEEEFEEBFGGDE@B4BBGFBGGGFGHDGFHGGGDHHHHGEGDE3FBFDFGG4BB1GB??1B/<<DF/FB@<A?
@M02034:409:000000000-BFKT7:1:2109:27183:10088 1:N:0:28
AAAGTCGAGGTGCCTAAAGTGGCAACCCAGACTAATCCGACGGTTGGTGGTGTAGAGCTTCCTGTAGCCGCATGGCGTTCGTACTTAAATATGGAACTAACCATTCCAATTTTCGCTGTCTCTTATACACATCTCCGAGCCCACGAGACT
+
BBBBBFBBBBABGGGGGGGGGGGFHHHGGFHGHH3GEBEEE?EECECGGGFGE3D5DFGHBHHFDDFDFEGEEDGEGG/1>?BEGFH3BFFDGFB3BCFHG?DG3BGFFEGHHHCGGGFGDGHGHFHD2C2FGGDGD</<<<CF?D-CDG
@M02034:409:000000000-BFKT7:1:2109:3569:10090 1:N:0:28
AAAGTCGAGGTGCCTAAAGTGGCAACCCAGACTAGTACGGCGGTTGGGGGGG
+
ABBBBFBBBBBAFGGGGGGGGGGHHHGGGHHGHHGHHHGGGGGE?0F00E/:
@M02034:409:000000000-BFKT7:1:2109:24471:10090 1:N:0:28
AAAGTCGAGGTGCCTAAAGTGGCAACCCAGACTAATAATACGGTTGGTGGTGTAGAGCTTCCTGTAGCCGCATGGCGTTCGTACTTAAATATGGAACTAACCATTCCAATTTTCGCTGTCTCTTATACACATCTCCGAGCCCACGAGACT
+
AABBBFBBBD>AFFGGGGGGGGGHHFHGGGHGHHFHHFGGGHEGFG?AFGGFFDHHAGHHHHEHHFHHHGGGGGHGGEGGGAGFEHHGHHFGHHGHHGFEGHEHFFFFHHHHHHGGGGE?4FGHHFDFFG2FGFFGGF?CBFHGGC//?F
@M02034:409:000000000-BFKT7:1:2109:27200:10094 1:N:0:28
AAAGTCGAGGTGCCTAAAGTGGCAACCCAGACTAAT
+
AB?AAFBBBBAAFCBGGGGAGFGFFHHGGGHEB3BG
@M02034:409:000000000-BFKT7:1:2109:18310:10095 1:N:0:28
AAAGTCGAGGTGCCTAAAGTGGCAACCCAGACTACTAATCAGGTTGGTGGTGTAGAGCTTCCTGTAGCCGCATGGCGTTCGTACTTAAATATGGAACTAACCATTCCAATTTTCGCTGTCTCTTATACACATCTCCGAGCCCACGAGACT
+
AABBBFBBB2>AGGGFFFGGGGGFHHHGGGHGGGGHHHHHHFFGFFCAFEEFEFHGHHHHGGGHFGHFFGFCGEHFGGGGGEGHHHHHHHHGHFFBFHHEECFFHGGBFGHHHGGGG?EGHHFFEGHFG2FBGGGFFCC?DEEGG/DGGG
@M02034:409:000000000-BFKT7:1:2109:15894:10101 1:N:0:28
AAAGTCGAGGAGCCTAAAGTGGCAACCCAGACTGAGGGTGGTGTTGGTGGTGTAGAGCTTCCTGTAGCCGCATGGCGTTCGTACTTAAATATGGAACTAACCATTCCAATTTTCGCTGTCTCTTATACACATCTCCGAGCCCACGAGACT
+
BBBBBFBBBB2AEFGGGGGGGDFFFGGEDFGCGHGCFD2FEEEGGHHAFEEFHBGFG5G3FBGGGHFGHGGEEGHHGEGGGEGEFHGBGHFHHFD3GHHGHHHHGHGFGGFHHDEFGG?F?DGGDGFHHFHFHHHDGCGG@FHGG@C.EH
@M02034:409:000000000-BFKT7:1:2109:14661:10101 1:N:0:28
AAAGTCGAGGTGCCTAAAGTGGCAACCCAGACTAATTCTAGTGTTGGTGGTGTAGAGCTTCCTGTAGCCGCATGGCGTTCGTACTTAAATATGGAACTAACCATTCCAATTTTCGCTGTCTCTTATACTCATCTCCGAGCCCAC
+
>>AA3BAAD2>AFGGFEGGGGGGHHHHGGGHAGFHGBFFGHBGF5FFBEEAFAAF5D53B5EFG55FAAAE01?E1EBF1E?GHHHHHFFHBFE3BFFFHE13F34B4GGFHF4EEEEEDF44B4B?44??3BFFB?@/?D/<F
@M02034:409:000000000-BFKT7:1:2109:14011:10108 1:N:0:28
AAAGTCGAGGTGCCTAAAGTGGCAACCCAGACTGCTGGTAAGGTTGGTGGTGTAGAGCTTCCTGTAGCCGCATGGCGTTCGTACTTAAATATGGAACTAACCATTCCAATTTTCGCTGTCTCTTATACACATCTCCGAGCCCACGAGACT
+
AABBADAABBBBGGGGG4FGGGGHHHHGGGHGHHGHFGHHB33FEHCEF?EFGHHFGFHHHHHHGFHFFFGEFGHAEEFGGGFFFHBFFFHHHH3FFGHBB0BFHHHG4BFGHGGEGGGHHGGGHFGFDHFFCF3GDD//BFAGFC/D/G
@M02034:409:000000000-BFKT7:1:2109:14026:10120 1:N:0:28
AAAGTCGAGGTGCCTAAAGTGGCAACCCAGACTGCTGGTAAGGTTGGTGGTGTAGAGCTTCCTGTAGCCGCATGGCGTTCGTACTTAAATATGGAACTAACCATTCCAATTTTCGCTGTCTCTTATACACATCTCCGAGCCCACGAGACT
+
BBCCCFCCCCCCGGGGGGGGGGGHHHHGGHHGHHHHHHHHHHHHGHGEFGEFGGHGFHHHHHHHGHHHHGGGGGHHGEGGGGFHHHHHHHGHHHHHHHHGHHHHHHHHGHHHHHGGGGGHHHHHHHHHFHFHHHHFGCCCGGHGGGGGGH
@M02034:409:000000000-BFKT7:1:2109:12998:10123 1:N:0:28
AAAGTCGAGGTGCCTAAAGTGGCAACCCAGACTAGGCCTGAGGTTGGTGGTGTAGAGCTTCCTGTAGCCGCATGGCGTTCGTACTTAAATATGGAACTAACCATTCCAATTTTCGCTGTCTCTTATACACATCTCCGAGCCCACGAGACT
+
BBABBFBBBBABGGGGGGFGFGGHHFHGGHHGGHHHHHHGHHGHGHGEFGAFGHHGGBGHHHHHHHHHHGGGGGHHGGGFGEGHHHHGHHGHHHFHGHFFHHHHHHHGHHHHHHGGGGGHHHHHHHGGFGFHGHGBD@D?CFHGCCGDDH
@M02034:409:000000000-BFKT7:1:2109:25689:10125 1:N:0:28
AAAGTCGAGGTGCCTAAAGTGGCAACCCAGACT
+
BBAABDABBBAAGGGGGGGGGFFCFGHGGH2FC
@M02034:409:000000000-BFKT7:1:2109:9387:10127 1:N:0:28
AAAGTCGAGGTGCCTAAAGTGGCAACCCAGACTATGGATCGTGTTGGTGGTGTAGAGCTTCCTGTAGCCGCATGGCGTTCGTACTTAAATATGGAACTAACCATTCCAATTTTCGCTGTCTCTTATACACATCTCCGAGCCCACGAGACT
+
CCCCCFCCCCCCGGGGGGGFGGGGHHHGGGHGHHHHHHHHGGHGFHHGGGGGHHHFHHHHHHHHHFHHHGGGGGHFGGGGGFGHHHHGGHHHHGFFHHGHHHDHHHHGHHHHHHGEGGAFHHHHHHHHHHGHFHGFGGGFGGEGG/@DGF
@M02034:409:000000000-BFKT7:1:2109:9570:10135 1:N:0:28
AAAGTCGAGGTGCCTAAAGTGGCAACCCAGACTAATAAGCAGGTTGGTGGTGTAGAGCTTCCTGTAGC
+
CCCCCFCCCCBBGGGGGGGGGGGHHHHGGGHGHHBG55FEAFEHFH22A1ECAAF555AA5BBF5555
@M02034:409:000000000-BFKT7:1:2109:10855:10136 1:N:0:28
AAAGTCGAGGTGCCTAAAGTGGCAACCCAGACTCTGGATAAGGTTGGTGGTGTAGAGCTTCCTGTAGCCGCATGGCGTTCGTACTTAAATATGGAACTAACCATTCCAATTTTCGCTGTCTCTTATACACATCTCCGAGCCCACGAGACT
+
CCCCCFCCCCCCGGGGGGGGGGGHHHHGGGFFHGGHC5FFFFHHHHGEFEGFFAGBGE3FEGHHHGFBFAE>EFF1>EEGEEBGGHH@@FFFFHBDFGHHB0?FGEFBFGGHH4EFFFEGHFGFFDF?FCFFHGFDF/CCCAHGGGC//G
@M02034:409:000000000-BFKT7:1:2109:14661:10150 1:N:0:28
AAAGTCGAGGTGCCTAAAGTGGCAACCCAGACTT
+
CBCCBFBCCBBCGGGGGGGGGGGHHHHGGHHGH5
@M02034:409:000000000-BFKT7:1:2109:14553:10158 1:N:0:28
AAAGTCGAGGTGCCTAAAGTGGCAACCCAGACTAGGACGGATGTTGGTGGTGTAGAGCTTCCTGTAGCCGCATGGCGTTCGTACTTAAATATGGAACTAACCATTCCAATTTTCGCTGTCTCTTATACACATCTCCGAGCCCACGAGACT
+
BBCCBFBBBCABGGGGGGGGGGGHHHHGCHGGHHFFHHGGDFGHGHHEEEEFGGHFHHHHFHHHHHHGHGGEGGHFFEGGGGHHFHFHHHHHHGFDHHHFHFFHHHFFGGHHHFGGGGGHHHHHGHHHHHHHGGGGDBC@DGHGDCDDGE
@M02034:409:000000000-BFKT7:1:2109:23938:10159 1:N:0:28
AAAGTCGAGGTGCCTAAAGTGGCAACCCAGACTCGGAGTGAGGTTGGTGGTGTAGAGCTTCCTGTAGCCGCATGGCGTTCGTACTTAAATATGGAACTAACCATTCCAATTTTCGCTGTCTCTTATACACATCTCCG
+
1>1A1BAA@D>>AEDGGGGB1ACCCHEFFHFCCEFFEE/FHHFBCGEAF?AFA1D2EFEGFBGHBGFDGEE/EEGFE>ECEEFGEHBGGH2EFE111BBBFEBGFH2>FHFHFFE<AEE1F22FDGDG2FD<1B11?
@M02034:409:000000000-BFKT7:1:2109:9180:10162 1:N:0:28
AAAGTCGAGGTGCCTAAAGTGGCAACCCAGACTGGTGGGGGGGTTGGTGGTGTAGAGCTTCCTGTAGCCGCATGGCGTTCGTACTTAAATATGGAACTAACCATTCCAATTTTCGCTGTCTCTTATACACATCTCCGAGCCCA
+
>3>>ADABBBAAFFGGGGGFGFGFFFFE2GHFGHH5GEEEGGGGGGG9999;CBF0BBFFGEGGFFGGGG@@FFFFB9BED99EEFFEFFBFFFB/9FFFFFFFFFFBFFFFFFBDFFDFFFFFFFEFFFBFFFFFD=BB=.9
@M02034:409:000000000-BFKT7:1:2109:3978:10163 1:N:0:28
AAAGTCGAGGTGCCTAAAGTGGCAACCCAGACTAATAATCAGGTTGGTGGTGTAGAGCTTCCTGTAGCCGCATGGCGTTCGTACTTAAATATGGAACTAACCATTCCAATTTTCGCTGTCTCTTATACACATCTCCGAGCCCACGAGACT
+
BBCCBFCCCBBBGGGGGGGGGGGHHHHGGHHGHHHHHHHHHHHHHHGEGGGGHHHFHHHHHHHHHHHHHGGEGGHHGGGGGGHHHHHHHHHHHHHFGGGGHHHHHHHHHHHHHHGGGGGHHHHHHHGHHHHGHGGFGCGGGGHGGGGGGH
@M02034:409:000000000-BFKT7:1:2109:23930:10177 1:N:0:28
AAAGTCGAGGTGCCTAAAGTGGCAACCCAGACTCGGAGTGAGGTTGGTGGTGTAGAGCTTCCTGTAGCCGCATGGCGTTCGTACTTAAATATGGAACTAACCATTCCAATTTTCGCTGTCTCTTATACACATCTCCGAGCCCACGAGACT
+
AAAAAFAADD11AFGFFGGAGFGHCHHGGHHGHHGG?EEGCHF0BEEFGGEFHHHHHHEFHGGHHHHFHGGGGCGGGEGGGEHHHHFGHHBGFFGDFHHHHGFHHHGFGFHGHFGGC/EBHG2FFHGHDGB1<GFFGGGCGGE//@C/<F
@M02034:409:000000000-BFKT7:1:2109:5784:10193 1:N:0:28
AAAGTCGAGGTGCCTAAAGTGGCAACCCATAGGAATCCTGTTGGTGGTGTAGAGCTTCCTGTAGCCGCATGGCGTTCGTACTTAAATATGGAACTAACCATTCCAATTTTCGCTGTCTCTTAT
+
BCCCAFABBCAACGGGGGGGGGGHHHHGGCHB3FHHHFHHHHHAEGGGGFGH5FFGFHBHDB5FFHGGEFEHFFGGECG2CGHH33FF4FG33FFGG3GFFBGDDB?FGHGG?EFEDHFGFBF
@M02034:409:000000000-BFKT7:1:2109:12857:10201 1:N:0:28
AAAGTCGAGGTGCCTAAAGTGGCAACCCAGACTAATCAGAATGTTGGTGGTGTAGAGCTTCCTGTAGCCGCATGGCGTTCGTACTTAAATATGGAACTAACCATTCCAATTTTCGCTGTCTCTTATACACATCTCCGAGCCCACGAGACT
+
CCCCCFCCCCBCGGGGGGGGGGGHHHHGGHHFHHHHHHHHHHHHHHHEFGEGHHHGHHHHHHHHHHHHHGGFGGHHGGGGGFHHHHHHHHHHHHGHGHHHHHHHHHFFHHHHHHGGGGGGHGHHFHHHFHHHFHGFE/DCGFHGGGGGGH
@M02034:409:000000000-BFKT7:1:2109:11954:10202 1:N:0:28
AAAGTCGAGGTGCCTAAAGTGGCAACCCAGACTAATGGTGGTGTACCGCTTCCTGTAGCCGCATGGCGTTCGTACTTAAATATGGAACTAACCATTCCAATTTTCGCTGTCTCTTATACACATCTCCGAGCCCACGAGACTCCTGAGCAT
+
ABBCCFCCCC>AGGGGGGGGGGGHHHHGGHHGHHHHHHHHGGGHHHHGGGGGHHHHHHHHGGFGGHHGFGGGGHHHHHHHHHHHHHHHHHHHHHHHHHHHHHHHHGGGGGHHHHHHHHHGHHHHHHHGCGCGGHGDBCGGHHHHHHHHHG
@M02034:409:000000000-BFKT7:1:2109:12262:10206 1:N:0:28
AAAGTCGAGGTGCCTAAAGTGGCAACCCAGACTAATCCGCAGGTTGGTGGTGTAGAGC
+
CCCCCFBCCCCCGGGGFGGGGGGHHHHGGHHGHF35F52B2AEFDGA111B113D5A5
@M02034:409:000000000-BFKT7:1:2109:4810:10208 1:N:0:28
AAAGTCGAGGTGCCTAAAGTGGCAACCCAGACTGGGGGGGGGGTTGGTGGTGTAGAGCTTCCTGTAGCCGCATGGCGTTCGTACTTAAATATGGAACTAACCAT
+
BCBCAFCCCCCBGGGGCFGGGGGHHHHGGHHGHHGHGGGGFFFFFF;9:AAEA/B/9:;9BFFFBB99BAD9ADA.:DFEDAFEABFFBFFBFBBBBFFFF./B
@M02034:409:000000000-BFKT7:1:2109:4392:10210 1:N:0:28
AAAGTCGAGGTGCCTAAAGTGGCAACCCAGACTGGGTCTGGGGTTGGTGGTGTAGAGCTTCCTGTAGCCGCATGGCGTTCGTACTTAAATATGGAACTAACCATTCCAATTTTCGCTGTCTCTTATACACATCTCCGAGCCCACGAGACT
+
AAAAAFAB@D2AGGDFBDGFBGGHFCFEGHEEGHFHEGHHHGGEFGGEGGGFHHHFHHFHGBGFGGHBGE?EAEHFEEGEEECGHGFDGHE4EG333GB3BFD3GFFH4FHHHHGGGGEFHFFB3FD332FF2FF2A@CFFFFA/@CADG
@M02034:409:000000000-BFKT7:1:2109:23827:10219 1:N:0:28
AAAGTCGAGGTGCCTAAAGTGGCAACCCAGACTCTTGATTATGTTGGTGGTGTAGAGCTTCCTGTAGCCGCATGGCGTTCGTACTTAAATATGGAACTAACCATTCCAATTTTCGCTGTCTCTTATACACATCTCCGAGCCCACGAGACT
+
CBCCCFBABBCCGGGGGGGGGGGHHHHGGGFGHHHHHGHHEGHHHHHGGGEFHHHHHHHHHHHHHHHGGGGEGGHHGGGGGGHHHHHHFGHHHHHHHFGCGHHHHHHHFGHHHHGGGGGHHHHHFHHHHGFHHHHHGGGGGGHGGGFGGH
@M02034:409:000000000-BFKT7:1:2109:27127:10220 1:N:0:28
AAAGTCGAGGTGCCTAAAGTGGCAACCCAGACTGGGGGGGGGGTTGGTGGTGTAGAGCTTCCTGTAGCCGCATGGCGTT
+
AAABAFBBBDABGGGGGGFFGGGHHHHGFCHGHHHHGGGGFFFB;>;.;D.A:/B/9/B/;/BFF/999AB-;A..;D9
@M02034:409:000000000-BFKT7:1:2109:20420:10223 1:N:0:28
AAAGTCGAGGTGCCTAAAGTGGCAACCCAGACTGGTAATAATGTTGGTGGTGTAGAGCTTCCTGTAGCCGCATGGCGTTCGTACTTAAATATGGAACTAACCATTCCAATTTTCGCTGTCTCTTATACACATCTCCGAGCCCACGAGACT
+
CCCCCFBCCCBCGGGGGGGGGGGHHHHGGHHGHHHHHHHHHGHHHHHEFEEFGHHFHHHHHHHHHGHGGGGEGGHCEGGGGGFHHHHHHHHHHGBFGHFHFHEGGHGFHHHHHGGGGGFHHHHHFHGHHHGHHHHHGCGGGGHGGCGGGH
@M02034:409:000000000-BFKT7:1:2109:14584:10233 1:N:0:28
AAAGTCGAGGTGCCTAAAGTGGCAACCCAGACTTCTCCTCAGGTTGGTGGTGTAGAGCTTCCTGTAGCCGCATGGCGTTCGTACTTAAATATGGAACTAACCATTCCAATTTTCGCTGTCTCTTATACACATCTCCGAGCCCACGAGACT
+
AAAAABBBBBAAGGGFBGGABFFFCFFEFHHGHGHGHHHHHGCDFGGEGGEFFFHFGHHGHHHHHFHFGGGGGEHGGECFFEFHHHHGHHHHHHEHGHHEFHFFHH4FFHFHHHEEGGEHGHHHHHF?DBGCFH3?C>C?/?FGGGGGGH
@M02034:409:000000000-BFKT7:1:2109:13360:10234 1:N:0:28
AAAGTCGAGGTGCCTAAAGTGGCAACCCAGACTTGGGTTGGTGTAGAGCTTCCTGTAGCCGCATGGCGTTCGTACTTAAATATGGAACTAACCATTCCAATTTTCGCTGTCTCTTATACACATCTCCGAGCCCACGAGACTCCTGAGCAT
+
AAAAAFAADDAABGGDG1GAFGGHHHHGGAGGHHFFEAFE?EFHHGHHHGHHHHHHHGHFEEAEFHFEFGCEEHHGHHHFHHHFHFGFHGGFFHHHGHBEEGHHHGGGEGFGGHF1GEDGHHHFHGFE?CGGGEF?CG/CDGHHBGHFH?
@M02034:409:000000000-BFKT7:1:2109:25506:10235 1:N:0:28
AAAGTCGAGGTGCCTAAAGTGGCAACCCAGACTAAGACTAAGGTTGGTGGTGTAGAGCTTCCTGTAGCCGCATGGCGTTCGTACTTAAATATGGAACTAACCATTCCAATTTTCGCTGTCTCTTATACACATCTCCGAGCCCACGAGACT
+
BBAABFBBBBBBFGFGGGGBFFDFFHHDCGDFHBGHBFGGDGHGHFFGGGEFGHHEHHHHHFGGGFHFHEEEEEHGGEGAEFHEGHHHHFFFGHEEGHHHHHHHHHHHHHHHHHGFGGEFGHHHHHHFFHBGFHHGDBDC?FGGGCDDFF
@M02034:409:000000000-BFKT7:1:2109:24257:10236 1:N:0:28
AAAGTCGAGGTGCCTAAAGTGGCAACCCAGACTCAGCCTGAGGTTG
+
CCCCCFCCCCBCGGGGGCGGGGGHHHHGGH22B3F333B222BB2F
@M02034:409:000000000-BFKT7:1:2109:27933:10237 1:N:0:28
AAAGTCGAGGTGCCTAAAGTGGCAACCCAGACTTCGCAGTGTGTTGGTGGTGTAGAGCTTCCTGTAGCCGCATGGCGTTCGTACTTAAATATGGAACTAACCATTCCAATTTTCGCTGTCTCTTATACACATCTCCGAGCCCACGAGACT
+
AAABBFABBBAAGGGGGGGAGFEFFHHDCAGGCBD222EA35DBFEFEFGEFGFFFGBGHH3GHEHHHBEE@EEHGCEGAEE2GGHGFHHGGHHFGHHHGFGHH3GHFHGHHHFGEFGGHFBGHHHHFGGFHHFGGDCDCGGHGGGGGFB
@M02034:409:000000000-BFKT7:1:2109:3971:10238 1:N:0:28
AAAGTCGAGGTGCCTAAAGTGGCAACCCAGACTGGGGTGGAGGTTGGTGGTGTAGAGCTTCCTGTAGCCGCATGGCGTTCGTACTTAAATATGGAACTAACCATTCCAATTTTCGCTGTCTCTTATACACATCTCCGAGCCCACGAGACT
+
CCBCBDABCCCBGGGGGGGGGFGFFHHGGHHDFCDAE2AECGGFFHGEFGGFGFHBDFHHFCGH55GFBEGEGGGAFFGFEEGFHHFGDBGFGHEBFHHGFF3FFDG4?FGHHHGGGGGFHBFHFFFGDGHFFHFFA/CCFEHGC?<<AG
@M02034:409:000000000-BFKT7:1:2109:5489:10240 1:N:0:28
AAAGTCGAGGTGCCTAAAGTGGCAACCCAGACTCAGGGGTCGGTTGGTGGTGTAGAGCTTCCTGTAGCCGCATGGCGTTCGTACTTAAATATGGAACTAACCATTCCAATTTTCGCTGTCTCTTATACACATCTCCGAGCCCACGAGACT
+
AAAAAFBAADAAFGGGCGGGGGGHFHHEGCEFHGGHFFGGGGFGDEG?FDAFGFHGHBHHFFHHHGHHHGGEEFHHGGGGGEFEHGHFHHGHHHGFHGFFHHFGFHFFGHHHHGFGGDGGHFGHHHHHGHHHGH>GD?CCCGEEGCGD.F
@M02034:409:000000000-BFKT7:1:2109:20771:10241 1:N:0:28
AAAGTCGAGGTGCCTAAAGTGGCAACCCAGACTCAGAATCAGGTTGGTGGTGTAGAGCTTCCTGTAGCCGCATGGCGTTCGTACTTAAATATGGAACTAACCATTCCAATTTTCGCTGTCTCTTATACACATCTCCGAGCCCACGAGACT
+
AAAAAFA1@@AAGGF1AGFABGGHH0BEFCHGGHFGGHFHBFHFFHG/CEEFGHHFGA1G1FGHHFFFHFE@EEHFEFG/EGCCEGBEHHFHHBFGHFFHB>FG1>2F>DGGFDEAEEE1HFGFHH2FF11FGHGB?@CCCFCAC</CEH
@M02034:409:000000000-BFKT7:1:2109:20418:10242 1:N:0:28
AAAGTCGAGGTGCCTAAAGTGGCAACCCAGACTGGTAATAATGTTGGTGGTGTAGAGCTTCCTGTAGCCGCATGGCGTTCGTACTTAAATATGGAACTAACCATTCCAATTTTCGCTGTCTCTTATACACATCTCC
+
>>3A>DAAB2AA4EGDGGGFGGGHGHHGAAFEHHFFG5AAGGBFGB2B2AEFHFFFFHBHBGHHHHGFHGGEEFHHGG0EE?FFHHFGFGFFF3BGFFFGHFEFHFGG4FDGFGGCA/EEDG4?44B44BGFBDGB
@M02034:409:000000000-BFKT7:1:2109:8531:10246 1:N:0:28
AAAGTCGAGGTGCCTAAAGTGGCAACCCAGACTAATCAGCAGGTTGGTGGTGTAGAGCTTCCTGTAGCCGCATGGCGTTCGTACTTAAATATGGAACTAACCATTCCAATTTTCGCTGTCTCTTATACACATCTCCGAGCCCACGAGACT
+
ABABBFBCCCAAGGGGGGGGGFGFHHHGGHHGHHHHHHHHHHHHHHGEFGEFGFHFHGHHHGHGGHHHHFGFGEHHGFGGGEHHHHGGGHGHHHHHGHHHGHHHHHHFHHHHHGGGGGFFHHHHHHHFFFFHHHHHFCGGGGHGGGGGGH
@M02034:409:000000000-BFKT7:1:2109:5475:10251 1:N:0:28
AAAGTCGAGGTGCCTAAAGTGGCAACCCAGACTCAGGGGTCGGTTGGTGGTGTAGAGCTTCCTGTAGCCGCATGGCGTTCGTACTTAAATATGGAACTAACCATTCCAATTTTCGCTGTCTCTTATACACATCTCCGAGCCCACGAGAC
+
CCCCCFABBCABGGGGFGGGGGGHHHHGGHHGHHHHHHGEGGGFGGFEFGGGFEHFFGGHDHHHGFGGHEGEEGHFGGGGGGGHEHHGHHHHGH33GHHEFFFGGFHBDFGHHFGDGGGHDBFHFGHGHFHHHGHFDCCCGGEFC<<.A
@M02034:409:000000000-BFKT7:1:2109:24902:10252 1:N:0:28
AAAGTCGAGGTGCCTAAAGTGGCAACCCAGACTGGGAGTAAGGTTGGTGGTGTAGAGCTTCCTGTAGCCGCATGGCGTTCGTACTTAAATATGGAACTAACCATTCCAATTTTCGCTGTCTCTTATACACATCTCCGAGCCCACGAGACT
+
A?A3ADAADD2AGGGBFGFGGGGHCEHDEHFGHHCHFFEHHGGGFHFGGGFFHFFHGHHHHHHHHHHGHEG0EEGGCEE?EEHHHHHHHHHHHHHGHHHFHHHHHHGHHHHHHHGGGGDFHHHHBHFHBGDFGFF2B/@<C/GEGGGEDF
@M02034:409:000000000-BFKT7:1:2109:12016:10253 1:N:0:28
AAAGTCGAGGTGCCTAAAGTGGCAACCCAGACTAATACTACGGTTGGTGGTGTAGAGCTTCCTGTAGCCGCATGGCGTTCGTACTTAAATATGGAACTAACCATTCCAATTTTCGCTGTCTCTTATACACATCTCCGAGCCCACGAGACT
+
CBCCCFBCCCCCGGGGGGGGGGGHHHHGGHHGHHHHHHHHHGGHGGGFGGEFHHHHHHHHHHHHHHHHHGGGGGHHGGGGGGHHHHHHHHHHHHHHGHGGHHGHHHHHHHHHHHGGGGGHHHHHHHHFHHGHHHGHGCGDGGHGGGGDDH
@M02034:409:000000000-BFKT7:1:2109:14567:10254 1:N:0:28
AAAGTCGAGGTGCCTAAAGTGGCAACCCAGACTTCTCCTCAGGTTGGTGGTGTAGAGCTTCCTGTAGCCGCATGGCGTTCGTACTTAAATATGGAACTAACCATTCCAATTTTCGCTGTCTCTTATACACATCTCCGAGCCCAC
+
AABBAFBBDDAAGGGGGGGDGGGHHHGGGGGGFGHGGHHHHHFFFG2EFFFEHGHHHHHGHGHHGHHGHGGGGGHHGGGGGGHHHHHFFDHHHGFFFEG3GGGGFGFHGHFFHBEGG?GFHBGHBGHFFGGFFEFFDCGGGC/F
@M02034:409:000000000-BFKT7:1:2109:12055:10254 1:N:0:28
AAAGTCGAGGTGCCTAAAGTGGCAACCCAGACTACTAAGCATGTTGGTGGTGTAGAGCTTCCTGTAGCCGCATGGCGTTCGTACTTAAATATGGAACTAACCATTCCAATTTTCGCTGTCTCTTATACACATCTCCGAGCCCACGAGACT
+
CCCCBFCCCDCBGGGGGGGGGGGHHHHGGHHGGGGHHHHHHHHHHHHEFGEFGHHHHHHHHHHHGHHHHGGFGGHHGGGGGGHHHHHHGHHHHHGGHHGGHHGHHHGGGHHHHHGGGGGHHHHHGHHHGHGHHHHFGGGGGGHGGGGGGH
@M02034:409:000000000-BFKT7:1:2109:20215:10254 1:N:0:28
AAAGTCGAGGTGCCTAAAGTGGCAACCCAGACTAATAAGGATGTTGGTGGTGTAGAGCTTCCTGTAGCCGCATGGCGTTCGTACTTAAATATGGAACTAACCATTCCAATTTTCGCTGTCTCTTATACACATCTCCGAGCCCACGAGA
+
>>AA>BAADD>AGFGGGGG6BFAHFHHE2AAB3FBAGDHGFF3A5ECEGAABAFGFFH3BDGHG5DFAAA0A1EFGGEECEG2GFHBEGH4@GHFFF3FGHHFHFH4FGHG4E4EEFGGBD?DGDHHG4FB1?1DHG?C/@/?FB@@D
@M02034:409:000000000-BFKT7:1:2109:15643:10256 1:N:0:28
AAAGTCGAGGTGCCTAAAGTGGCAACCCAGACTAATGATAGTGTTGGTGGTGTAGAGCTTCCTGTAGCCGCATGGCGTTCGTACTTAAACATGGAACTAACCATTCCAATTTTCGCTGTCTCTTATACACATCTCCGAGCCCACGAGACT
+
BBCCCFCBCCABGGGGGFGFGGGGHHHGGHHGHGHHHFHHGHHHHHFEFDEFGFHFGFHHHHHHHFHHHGGFGGHHGGGGGEHHHHHFG3DGHEBGFHHFHHGGFGHHHHHHHHGGGGFFHHHHEHHHFHFHBFHGDCFFGGHGGGGGGH
@M02034:409:000000000-BFKT7:1:2109:9556:10258 1:N:0:28
AAAGTCGAGGTGCCTAAAGTGGCAACCCAGACTGGGCTGGGGGTTGGTGGTGTAGAGCTTCCTGTAGCCGCATGGCGTTCGTACTTAAATATGGAACTAACCATTCCAATTTTCGCTGTCTCTTATACACATCTCCGAGCCCACGAGACT
+
BBBBBFBBBBBBGGGFGGGGFGGHGHHGFHHGHHHHGHGGGGFAEGGFGGGFHHHHHEHHFFHHHHHHHGGGGGHHGGGGGGHHHHHGHHHHHHHGHGHHHHGHHHHHGHHHHHGGGDDFHFHHHHHHDGGHHHDGGFC?GGGFGCGGGH
@M02034:409:000000000-BFKT7:1:2109:19417:10258 1:N:0:28
AAAGTCGAGGTGCCTAAAGTGGCAACCCAGACTAATAATAATGTTGGTGGTGTAGAGCTTCCTGTAGCCGCATGGCGTTCGTACTTAAATATGGAACTAACCATTCCAATTTTCGCTGTCTCTTATACACATCTCCGAGCCCACGAGACT
+
CCCCCFCBCCBCGGGGGGGGGGGHHHHGGHHGHGG5EGGGHFHHHHGEFEGGGDHFHHHHFGHGHGHGHGGEGGHAEEEGGEFHHHHGHHHHGGBDGHHHFG3FFGHFHGHHHGGGGGEFHHHFFFHDGHHHHHHEDCGG@FH/@??EG?
@M02034:409:000000000-BFKT7:1:2109:24004:10265 1:N:0:28
AAAGTCGAGGTGCCTAAAGTGGCAACCCAGACTGGGAGGGGGGTTGGTGGTGTAGAGCTTCCTGTAGCCGCATGGCGTTCGTACTTAAATATGGAACTAACCAT
+
CCCCBFBCCCAAGGGGGBGFGGGHHGHGGHHGHHGHGGGGGFGDCGC/?DGF<<F2FFFGDGHHHEFDDDG@DDF0@<@ED./<CGHHFHH0CB00CGHFC.0C
@M02034:409:000000000-BFKT7:1:2109:24888:10265 1:N:0:28
AAAGTCGAGGTGCCTAAAGTGGCAACCCAGACTGTTGGTAAGGTTG
+
BBBBBFBA@DBBGGGBGGGGGGGHHHHGGFGGH3A53AA553B53F
@M02034:409:000000000-BFKT7:1:2109:24797:10269 1:N:0:28
AAAGTCGAGGTGCCTAAAGTGGCAACCCAGACTACGGGTGGTGTACCGCTTCCTGTAGCCGCATGGCGTTCGTACTTAAATATGGAACTAACCATTCCAATTTTCGCTGTCTCTTATACACATCTCCGAGCCCACGAGACTCCTGAGCAT
+
AABBBFBBBBBAGGGFBGGFGGGGHHHGGHHGHHHGGGGGGGGHHHHGGGGGHHHHHHHHGGEEGHHGGGGGGFHGHGHHHHHHHEGHHHGHHHHHHHHHHHHHHGGGGGHHHHHHHFGHHHGGHHHDFGGGGHGGDGDEHHHHFHHHGF
@M02034:409:000000000-BFKT7:1:2109:12009:10271 1:N:0:28
AAAGTCGAGGTGCCTAAAGTGGCAACCCAGACTAATACTACGGTTGGTGGTGTAGAGCTTCCTGTAGCCGCATGGCGTTCGTACTTAAATATGGAACTAACCATTCCAATTTTCGCTGTCTCTTAT
+
AAAA>DAA??A4EGGDGDGAGBFHGHGGGDHGHHHHHHGHFEGFFGEAFFGFADFHHGHHHHHGF5AFHEEEEGHFGGGGGGEGHH4BFG4FGGBFGFE3?0?GFBFFHHHFHHE?E/EFBGHHDD
@M02034:409:000000000-BFKT7:1:2109:16020:10272 1:N:0:28
AAAGTCGAGGTGCCTAAAGTGGCAACCCAGACTACGAATAAGGTTGGTGGTGTAGAGCTTCCTGTAGCCGCATGGCGTTCGTACTTAAATATGGAACTAACCATTCCAATTTTCGCTGTCTCTTATACACATCTCCGAGCCCACGAGACT
+
AABBAFBBCCABGGGGGGGGGGGHHHHGGHHEHHHGGHHGHHHGHHGEFGEFFFHFGGHGHHHGGHHHHGGGGGHHFEGGGGHEHHGHHHGHHHGFHHHGFFBHHHHGHHHHHBEEGGGFHHHHGHGBGGFHHHHGFFGGDFHGFGCA<D
@M02034:409:000000000-BFKT7:1:2109:26182:10275 1:N:0:28
AAAGTCGAGGTGCCTAAAGTGGCCACCCAGACTACGAATACGGTTGGTGGTGTAGAGCTTCCTGTAGCCGCATGGCGTTCGTACTTAAATATGGAACTAACCATTCCAATTTTCGCTGTCTCTTATACACATCTCCGAGCCCACGAGACT
+
ABBBBFBBBBBBGGGGGGGGGFGGHGHGGHHGHG3EA2AFBHEG2AEFEDGF1AG5FFHHBGHHFBF5GEGEFGGCEEGFFE?CGHH3FGHGGGB3FFHHFF3GFFHFHGGHHEFDGGEFGHHFFGHFGH2GGGFHGCFGGEECF@DGGF
@M02034:409:000000000-BFKT7:1:2109:8892:10308 1:N:0:28
AAAGTCGAGGTGCCTAAAGTGGCAACCCAGACTGATAAGAGTGTTG
+
BBBBBFBADBBAGGGEGGGGGGGHHGHGGGFGBH3DGGHABDBGEG
@M02034:409:000000000-BFKT7:1:2109:25019:10308 1:N:0:28
AAAGTCGAGGTGCCTAAAGTGGCAACCCAGACTGATAAGCATGTTGGTGGTGTAGAGCTTCCTGTAGCCGCATGGCGTTCGTACTTAAATATGGAACTAACCATTCCAATTTTCGCTGTCTCTTATACACATCTCCGAGCCCACGAGACT
+
CBBBBFCBCCBCGGGFGGGGGGGHHHHGGHHGHHHHHHHHHHHHHHHEFGDFHFHHHGHHHHHHHHHHHGGGGGHHGGGGGGFHHHGHFGHHHHHHHHHFHHGHHHHGHHHHHHGFGGGHHGHHHHHHGHFHGHGHGFFGGGHGGGGGGH
@M02034:409:000000000-BFKT7:1:2109:16923:10309 1:N:0:28
AAAGTCGAGGTGCCTAAAGTGGCAACCCAGACTGGGGAGCATGTTGGTGGTGTAGAGCTTCCTGTAGCCGCATGGCGTTCGTACTTAAATATGGAACTAACCATTCCAATTTTCGCTGTCTCTTATACACATCTCCGAGCCCACGAGACT
+
ABCCBFBBCBABGGGGGGGGGGGHHHGGGGGGHFFDFFFGHGHHHFEEF?EEA3GDDFAFGHHHGBFAAEE>EEE?EEEFF?2FGFHBFHHFGF3BFFGHB03FBEHBGGFHGEEDGG/F3FFGDGHHFF2?GHG2E@CCGGFGCF?DGF
@M02034:409:000000000-BFKT7:1:2109:14744:10309 1:N:0:28
AAAGTCGAGGTGCCTAAAGTGGCAACCCAGACTAATACGCTTGTTGGTGGTGTAGAGCTTCCTGTAGCCGCATGGCGTTCGTACTTAAATATGGAACTAACCATTCCAATTTTCGCTGTCTCTTATACCCATCTCCGAGCCCACGA
+
AAAAAFAADDA1ECD111BAGFCGGHFGCEHGHHDGGHHGCC/BGGHEEF/AAFFBGHHFHCGHF2DFDEE/EE0GGFGFEE0FCFGHFGGGHHEGBF1>GH1FGHHGDFFHFGGCE/EFGEHGFHG22B1GHHDB?//<<F/?/C
@M02034:409:000000000-BFKT7:1:2109:5386:10310 1:N:0:28
AAAGTCGAGGTGCCTAAAGTGGCAACCCAGACTGATGGTAAGGTTGGTGGTGTAGAGCTTCCTGTAGCCGCATGGCGTTCGTACTTAAATATGGAACTAACCATTCCAATTTTCGCTGTCTCTTATACACATCTCCGAGCCCACGAGACT
+
BBBBBFBBBBABGGGGGBFBGGGHHHHGGHHGHHHHHHHHHHHFGHGEGGEFFFHHHHHHHHHHGGHHHGGGGGHHGGGGGFHHHHHHGHGHHHHGHHFFHHFHHHGGHHHHHHGGGGGGGFHHHHFFHHHHBGFHGGGGGGHGGGGGGH
@M02034:409:000000000-BFKT7:1:2109:21744:10311 1:N:0:28
AAAGTCGAGGTGCCTAAAGTGGCAACCCAGACTAAGGAGGTGGTTGGTGGTGTAGAGCTTCCTGTAGCCGCATGGCGTTCGTACTTAAATATGGAACTAACCATTCCAATTTTCGCTGTCTATTATACACATCTCCGAG
+
>3AA>DB@DDAAFCGF4BFGDGDFFGGGGEHFCD3FF3B2BFFAAEGECF1AAB5DG5GF5BEFBABBBEEEGEFBE?F1B1FA14D3FBBDGG33BFB?303FBB4?FDFBD4E<EEE3BB333GG3?22F2FBB</B
@M02034:409:000000000-BFKT7:1:2109:17868:10314 1:N:0:28
AAAGTCGAGGTGCCTAAAGTGGCAACCCAGACTACTGCTAGTGTTGGTGGTGTAGAGCTTCCTGTAGCCGCATGGCGTTCGTACTTAAATATGGAACTAACCATTCCAATTTTCGCTGTCTCTTATACACATCTCCGAGCCCACGAGACT
+
BBCCCFCCCBABGGGGGGGGGGGHHHHGGHHGHHHHHHHHHHHHHHGEFGEFGGHGHHHHHHHHHHHHHGGFGGHHGGGGGGHHHHHGHGHHHHHHHHGGHFFHHHGGHHHHHHGGGGGGHHHHHHGHFHFHHGFFFGCGGGHGGGGGGH
@M02034:409:000000000-BFKT7:1:2109:23667:10318 1:N:0:28
AAAGTCGAGGTGCCTAAAGTGGCAACCCAGACTCCTAAGAATGTTGGTGGTGTAGAGCTTCCTGTAGCCGCATGGCGTTCGTACTTAAATATGGAACTAACCATTCCAATTTTCGCTGTCTCTTATACACATCTCCGAGCCCACGAGACT
+
CCCCCFBBBCBBGGGGGGGGGGGHHHHGGHHGHFHHFHHFBGHHHHGGGGEFHHHGHHHHHHHHHHHHHGGGGGHHGGGGGFHHHHHHHHHHHHGHHHHHHHGHHHGHHHHHHHGGGGGHHHHHHHHHHHHGHHHHGCGGGGHGGGGGGE
@M02034:409:000000000-BFKT7:1:2109:28737:10323 1:N:0:28
AAAGTCGAGGTGCCTAAAGTGGCAACCCAGACTCAGAATAATGTTGGTGGTGTAGAGCTTCCTGTAGCCGCATGGCGTTCGTACTTAAATATGGAACTAACCATTCCAATTTTCGCTGTCTCTTATACACATCTCCGAGCCCACGAGACT
+
BABBAFAABBBBFGGFGGGFGGGHHGGEFHHGHHHGHHHHGHHHHHHFGFFFHFHFGHHHHHHHGGHGGE?EEEHGCFGGFEHHGGGFHFFGHFFGFEGCGHFHHGGFFHHHHGFEEFEFHFHHFHHHGCFH2FBFDCG@@FHGGGGGGF
@M02034:409:000000000-BFKT7:1:2109:21611:10329 1:N:0:28
AAAGTCGAGGTGCCTAAAGTGGCAACCCAGACTAATACTCAGGTTGGTGGTGTAGAGCTTCCTGTAGCCGCATGGCGTTCGTACTTAAATATGGAACTAACCATTCCAATTTTCGCTGTCTCTTATACACATCTCCGAGCCCACGAGACT
+
BBBBAFBBBBABGGGGGGG6FFFHHHHGGHHGGHHHHHHHHHHFFGGGFGBFGHHHHHHHHHHGHHHHHGGGGGHGGGGGGFHHHHHGHHGHHGHHGHHHHHHHGHGHHHHHHHGGGGGFFFHHHHGHHHEHFHFFEBB@DEHGGGGGFH
@M02034:409:000000000-BFKT7:1:2109:12512:10341 1:N:0:28
AAAGTCGAGGTGCCTAAAGTGGCAACCCAGACTAATAATCAGGTTGGTGGTGTAGAGCTTCCTGTAGCCGCATGGCGTTCGTACTTAAATATGGAACTAACCATTCCAATTTTCGCTGTCTCTTATACACATCTCCGAGCCCACGAGACT
+
BBBBBFBBBBAAGGGGGGGFGGGHHHHGGHHGHHHHHHHGHHHHGHGEFGEFGHHHHHHHHHHHHHHHHGGGGGHHGGGGGFHHHHHGHHGHHHHHHHGHHHHHHHHHHHHHHHGGGGGGHHHHHHHHGGHHHHFHGGCGGGHGGGGFGH
@M02034:409:000000000-BFKT7:1:2109:3865:10342 1:N:0:28
AAAGAAGTCGAGGTGCCTAAAGTGGCAACCCAGACTAGGAATGATGTTGGTGGTGTAGAGCTTCCTGTAGCCGCATGGCGTTCGTACTTAAATATGGAACTAACCATTCCAATTTTCGCTGTCTCTTATACACATCTCCGAGCCCACGAG
+
AAABBFFFFAABGEGFGGGE4BFGHGHGHGGGHHGHHHHHHHHFHHHHHHAFEAFHHHHFBGHHHHHHHHHHEAEEGHFEEGGGGFAGHDFHHHHHH@@BGFG3FFGGGFGHFHHGGGEEGGHG4FHGHBFGHFFBGGFGGGGGGHGGGC
@M02034:409:000000000-BFKT7:1:2109:11153:10366 1:N:0:28
AAAGTCGAGGTGCCTAAAGTGGCAACCCAGAAGGTTGGTGGTGTACATCTTCCTGTAGCCGCATGGCGTTCGTACTTAAATATGGAACTAACCATTCCAATTTTCGCTGTCTCTTATACACATCTCCGAGCCCACGAGACTCCTGAGCAT
+
BBBBBFBBBBBBGGGGGGGGGGGHHHHGGGHHHHHFHGGGFGGHHHHHHHHHHHHHHHHHGGGGGHHGAEGGGHHHHHHGHHHHHFHHHHHHHHHHHHHGHHHHHGGGGGHHGHHFHFHHHHHGFHFDCCFGGHGGCDGGHHHHHHFHF?
@M02034:409:000000000-BFKT7:1:2109:19300:10373 1:N:0:28
AAAGTCGAGGTGCCTAAAGTGGCAACCCAGACTCAGAGGGGGGTTGGTGGTGTAGAGCTTCCTGTAGCCGCATGGCGTTCGTACTTAAATATGGAACTAACCATTCCAATTTTCGCTGTCTCTTATACACATCTCCGAGCCCACGAGACT
+
A3A?AFAADBBBFFDGGGGFGFFGHAEFDHCAFHFGH3EDE?ECGCG/?/?FGFF2FDDGF<GGDHHFHGC/ADG0@DGEFA/C<GHFHF0GH0=<GFBHHHHHHHGHCCGHHC@DGGAFBFFFBF9B9BFGFFFB9-ABBAEEB-@;DF
@M02034:409:000000000-BFKT7:1:2109:19713:10377 1:N:0:28
AAAGTCGAGGTGCCTAAAGTGGCAACCCAGACTGTGGGTGGTGTAGAGCTTCCTGTAGCCGCATGGCGTTCGTACTTAAATATGGAACTAACCATTCCAATTTTCGCTGTCTCTTATACACATCTCCGAGCCCACGAGACTCCTGAGCA
+
1>1>A3AADD1ABFGFGFG311FCGAGE0A0F1AFGFCEEEAFHDADF11FG1G11DABFEC?AEHAE/EEGACGHHB@BFFHFF1FFHBFHGBGHHHBBGHHHFGGCEEBDFFFBGHFHFGFHHHGA/@C?FGEC?@/?FFBFCGGHH
@M02034:409:000000000-BFKT7:1:2109:14592:10378 1:N:0:28
AAAGTCGAGGTGCCTAAAGTGGCAACCCAGACTTGGAGGGGTGTAGAGCTTCCTGTAGCCGCATGGCGTTCGTACTTAAATATGGAACTAACCATTCCAATTTTCGCTGTCTCTTATACACATCTCCGAGCCCACGAGACTCCTGAGCA
+
BBBCBFCCCCABGGGGGGGGGGGHHHHGGHHGHHHHHHGGGGGGHHHHHHHHHHHHHHHHGEEGGHHGEFGGFGHGHHHHHHHHHGFHHHHHHHHHHGHHFHHHHGGGGGGHHHHGHHHGHHHHHHHGGGGGGGFDCFGDHGGHHHGHH
@M02034:409:000000000-BFKT7:1:2109:5022:10382 1:N:0:28
AAAGTCGAGGTGCCTAAAGTGGCAACCCAGACTGGTAGTCCGGTTGGTGGTGTAGAGCTTCCTGTAGCCGCATGGCGTTCG
+
BBBBBFBADD2AFFF5EGGFGBEHFDAE22AFHCAGFFFG5B2AEEEEEGGF1AF5AAB353AFB5D53EG0EEF1>EEF?
@M02034:409:000000000-BFKT7:1:2109:5034:10397 1:N:0:28
AAAGTCGAGGTGCCTAAAGTGGCAACCCAGACTGGTAGTCAGGTTGGTGGTGTAGAGCTTCCTGTAGCCGCATGGCGTTCGTACTTAAATATGGAACTAACCATTCCAATTTTCGCTGTCTCTTATACACATCTCCGAGCC
+
A>AAAFBBD@2>FGFFGFG65BF4GC4AFAE2BBGAAABFGHGHHF?AA2BBFDFFGBGHFGHHEGHGHGEGFEFB>BECE?FGFFDDGDEHGF3GHFFHH0G3FFFBFFGHGDE/EFAGFHGHDGHHECFFHGHEA//CC
@M02034:409:000000000-BFKT7:1:2109:11634:10399 1:N:0:28
AAAGTCGAGGTGCCTAAAGTGGCAACCCAGACTGGTGTGGGGGTTGGTGGTGTAGAGCTTCCTGTAGCCGCATGGCGTTCGTACTTAAATATGGAACTAACCATTCCAATTTTCGCTGTCTCTTATACACATCTCCGAGCCCACGAGACT
+
CCCCBFCBBDBCGGGGGGGGGGGHHHHGGGHGHHHHHEEGGGGGFGGGGGGGHHHHHHHHHHHHHHHHHGGGGGHHGGGGGGHHHHHGHHHHHHHGHHHHHHHHHHGHHHHHHHGGGGGGHHHHHHHHHHEHHHG1?@@FGGHGGGGGGH
@M02034:409:000000000-BFKT7:1:2109:25054:10400 1:N:0:28
AAAGTCGAGGTGCCTAAAGTGGCAACCCAGACTGGGGGGGATGTTGGTGGTGTAGAGCTTCCTGTAGCCGCATGGCGTTCGTACTTAAATATGGAACTAACCATTCCAATTTTCGCTGTCTCTTATACACATCTCCGAG
+
BABBBFAADD>AFGGGGGGBFGFHFHHEGHDC3FGGGGGGGGGHHHH:CD.;CB00;BFFGFFFBFGBFC??DDGA?CD?DDBEFFFBFFBBFFB99FFEFFFFFBBFFFFFFBFDDFDFFFFFFFFBBFFFFFFFD-9
@M02034:409:000000000-BFKT7:1:2109:8145:10402 1:N:0:28
AAAGTCGAGGTGCCTAAAGTGGCAACCCAGACTCCTCCGCCTGTTGGTGGTGTAGAGCTTCCTGTAGCCGCATGGCGTTCGTACTTAAATATGGAACTAACCATTCCAATTTTCGCTGTCTCTTATACACATCTCCGAGCCCACGAGACT
+
BBCCBFBBCCBCGGGGGGGGGGGHHHHGGGHGHFHHHHGGGGHHHHGECEGFFFHDFFEF5FFGGFHEFFGEEGF1EEGGGFFCGHHBFGFFDG33FGFHB?3GDGHEHGFHHFFGGGFHGHHHGGHFFFFFHHHBFFCG@FHGGGGGGH
@M02034:409:000000000-BFKT7:1:2109:4219:10413 1:N:0:28
AAAGTCGAGGTGCCTAAAGTGGCAACCCAGACTCATAATAATGTTGGTGGTGTAGAGCTTCCTGTAGCCGCATGGCGTTCGTACTTAAATATGGAACTAACCATTCCAATTTTCGCTGTCTCTTATACACATCTCCGAGCCCACGAGACT
+
CCCCBFBABCAAGGGGGGGGGGGHHHHGGHGGHHHHHGHHFHHHHHHEFGGGHHHHHHHHGHHHHGHFHGGFGFHHGGGGGGHHHHHGHHHHHH3GFHGHGFFHHHHHHHHHHHGGGGGHEGHHHHGHGHHHHHHEGCGGGGHGGGGGGH
@M02034:409:000000000-BFKT7:1:2109:17954:10414 1:N:0:28
AAAGTCGAGGTGCCTAAAGTGGCAACCCAGACTAGTCATCAGGTTGGTGGTGTAGAGCTTCCTGTAGCCGCATGGCGTTCGTACTTAAATATGGAACTAACCATTCCAATTTTCGCTGTCTCTTATACACATCTCCGAGCCCACGAGACT
+
BABBBFCBCCBCGGGGGGGGGGGHHHHGGGHGHHHHHHHHFHHHGHFFFGEFHHHHHHHHHHHHHHHHHGGGGGHHGGGGGGHHHHHGFHGHHHHGHFHBGHFHHHHGHHHHHFGGGGGHHGHHHHHGFHEHFHFFGBCFGGHGGGGGGH
@M02034:409:000000000-BFKT7:1:2109:9161:10415 1:N:0:28
AAAGTCGAGGTGCCTAAAGTGGCAACCCAGACTTCGAAGAAGGTTGGTGGTGTAGAGCTTCCTGTAGCCGCATGGCGTTCGTACTTAAATATGGAACTAACCATTCCAATTTTCGCTGTCTCTTATACACATCTCCG
+
AABBAFBADDBBGGGGGCGEGGGGHHHGGHHGGHBFAGFEFBAFFHGEFCGGGEHFFDF3FHHFHFHFFEGEGGH1>?EFAB2FGHFFHGHFHH33FGHF303F??F4EG3FGF//E?/34BBG3DGB3CBGCFF2<
@M02034:409:000000000-BFKT7:1:2109:19198:10416 1:N:0:28
AAAGTCGAGGTGCCTAAAGTGGCAACCCAGACTACTGGTAAGGTTGGTGGTGTAGAGCTTCCTGTAGCCGCATGGCGTTCGTACTTAAATATGGAACTAACCATTCCAATTTTCGCTGTCTCTTATACACATCTCCGAGCCCACGAGACT
+
AAAAAFBBBBBBGGGGGGFGGGGHHHHGGHHGHHGHHHHHFHHGGHGGGGEFGHHHFHHHHHHHHHHHHGGGGGHHGGGGGFHHHHBGFHHHHGHHEFFFHGHHHHHHHHHHHFGGGGGFFHHHHHHHHHEHHHHDFGFCGFHEGGGGGH
@M02034:409:000000000-BFKT7:1:2109:10285:10416 1:N:0:28
AAAGTCGAGGTGCCTAAAGTGGCAACCCAGACTTGTCAGCAGGTTGGTGGTGTAGAGCTTCCTGTAGCCGCATGGCGTTCGTACTTAAATATGGAACTAACCATTCCAATTTTCGCTGTCTCTTATACACATCTCCGAGCCCACGAGACT
+
CCCBCFBCCCABGGGGGGGGGGGGGHFGGFFGHGHAGGHHHHGFGHGGEGEGFFGEGHGGHFHHHEGFDEGEGEHGGGGEFFHHHHGFHHHHFHGFFHFFHFBGHFHFHGGHHHFGGGGHHHHGHHGFFGHBGGGHDFC/DGHFCDGFGH
@M02034:409:000000000-BFKT7:1:2109:24741:10436 1:N:0:28
AAAGTCGAGGTGCCTAAAGTGGCAACCCAGACTGCTTCGAGTGTTGGTGGTGTAGAGCTTCCTGTAGCCGCATGGCGTTCGTACTTAAATATGGAACTAACCATTCCAATTTTCGCTGTCTCTTATACACATCTCCGAGCCCACGAGCCT
+
BBBBBFAABBAAGGGGGGGGGGGHGHGFGHGGFHCHHHGHFHHHHEHGGGEFHHHGHHHHFFHHGHHFGFEFGEHHGGGGGGGGHHGGFHBHHHGGFFGGHHGHHF4BFFGHHDE?E/<3?4BFFHFGHH2B2FD2C/<@D/CC<<//<<
@M02034:409:000000000-BFKT7:1:2109:20056:10438 1:N:0:28
AAAGTCGAGGTGCCTAAAGTGGCAACCCAGACTGCTTGTGGTGTTGGTGGTGTAGAGCTTCCTGTAGCCGCATGGCGTTCGTACTTAAATATGGAACTAACCATTCCAATTTTCGCTGTCTCTTATACACATCTCCGAGCCCACGAGACT
+
BBBBBFBBBDBBGGGGFFGGGGGHHHHGFFHGHGHHFHHGGHGFEHHGGGEFFGHGHHHHHHHHGHHHHGGGGGHHGGGGGGGHHHHGHHHHHFGHGHHHFHGHHHHHHHHHHHGGGEEHHFHHHHHHEGFHHHFGG?DGGEHGGGFFGF
@M02034:409:000000000-BFKT7:1:2109:28749:10439 1:N:0:28
AAAGTCGAGGTGCCTAAAGTGGCAACCCAGACTGATACGAAGGTTGGTGGTGTAGAGCTTCCTGTAGCCGCATGGCGTTCGTACTTAAATATGGAACTAACCATTCCAATTTTCGCTGTCTCTTATACACATCTCCGAGCCCACGAGACT
+
BBBBBFBBBDBBGGG5BGGFGFDGHHHG2FFGHHBGFHEFGEEBFA?EFGEFGHHEHHHHGHHHHHHHHGGGGGHHGGGGFFCHHF4BFGDGHHBDGGHFFHHHGHFGHHHHHHFAEEEGHHHGFFGH3GFCCGFGG/@CCEHFGCDDGE
@M02034:409:000000000-BFKT7:1:2109:13357:10441 1:N:0:28
AAAGTCGAGGTGCCTAAAGTGGCAACCCAGACTAATGATCGGGTTGGTGGTGTAGAGCTTCCTGTAGCCGCATGGCGTTCGTACTTAAATATGGAACTAACCATTCCAATTTTCGCTGTCTCTTATACACATCTCCGAGCCCACGAGACT
+
BBBBBFBBBBAAGGGGGGGFGFGHHHHGGHHGHGGG5AGFGDFHFGGGGG?FHHHHHFHGHFHHGHHHHGGGGGHHGGGGGGGHHHHGFHHHHHGHHHHHHGHHHHHHHGHHHGGGGGGHGHFHHGFHGFHHGHHFGC/CGGHGGFGGFD
@M02034:409:000000000-BFKT7:1:2109:24733:10452 1:N:0:28
AAAGTCGAGGTGCCTAAAGTGGCAACCCAGACTGCTTCGAGTGTTGGTGGTGTAGAGCTTCCTGTAGCCGCATGGCGTTCGTACTTAAATATGGAACTAACCATTCCAATTTTCGCTGTCTCTTATACACATCTCCGAGCCCACGAGACT
+
AAAAAFBBB?ABGGGGFFGFGGCGFHHGEHHFFHHGHHGDHDHHHHHFFG1AGFFFFHHGHHFBFGHHHGEEFGHHGGGEEECHHFFBHHFBGHEFEGFGBGHGGHEBFGHHHHGEGCEGHGHEGGHGHF2FF3FDE@/<CEH/D?DF/?
@M02034:409:000000000-BFKT7:1:2109:21511:10452 1:N:0:28
AAAGTCGAGGTGCCTAAAGTGGCAACCCAGACTTCTCCGAGTGTTGGTGGTGTAGAGCTTCCTGTAGCCGCATGGCGTTCGTACTTAAATATGGAACTAACCATTCCAATTTTCGCTGTCTCTTATACACATCTCCGAGCCCACGAGACT
+
BBCBCFCCCCABGGGGGGGGGGGHHHHGGHHGHHHHHHGGGGHHHHHGGGEFGHHHHHHHHHHHGHHHHGGGGGHHGGGGGGGHHHHGHHHHHHHHHHGGHHGHHHHGHHHHHHGGGGGHHHHHGHHHGHGHHHHHGGGGGGHEFGGGGH
@M02034:409:000000000-BFKT7:1:2109:5596:10453 1:N:0:28
AAAGTCGAGGTGCCTAAAGTGGCAACCCATAC
+
AAAAAFA1AD>AFGGGFGGFFGFGFEG0C0BB
@M02034:409:000000000-BFKT7:1:2109:15448:10453 1:N:0:28
AAAGTCGAGGTGCCTAAAGTGGCAACCCAGAATAATGTTGGTGGTGTAGAGCTTCCTGTAGCCGCATGGCGTTCGTACTTAAATATGGAACTAACCATTCCAATTTTCGCTGTCTCTTATACACATCTCCGAGCCCACGAGACTCCTGAG
+
BBBBBFBBBBABGGGGGGGFGGGHHHHGGHHFHHHGHDFHHGGGBFGFGFHHFHFGHHFHHHGEECFGHGEEFFGGEHHHFHFHBHFH3GGHHHBEHHHHFBBGGHH?E?EEEFHHHGBHHHEFEFHGHEFGFGGAGFGDCGGGEFGHEF
@M02034:409:000000000-BFKT7:1:2109:10157:10456 1:N:0:28
AAAGTCGAGGTGCCTAAAGTGGCAACCCAGACTGGGGTGGGTGTTGGTGGTGTAGAGCTTCCTGTAGCCGCATGGCGTTCGTACTTAAATATGGAACTAACCATTCCAATTTTCGCTGTCTCTTATACACATCTCCGAGCCCACGAGACT
+
AABCAFCCBBABGGGGGGGGGGGHHHHGGHHGHHHHGAEFGGGGGHHEGGGFGHHHHGHHHHHHHHHHHGGEGGHHGGGGGGHHHHHFHHHHHGHHHHHGHHHHHHHGHHHHHHGGGGGFHHHHHHHHGHGHHHFBECGGGGHGGGGGGH
@M02034:409:000000000-BFKT7:1:2109:10720:10464 1:N:0:28
AAAGTCGAGGTGCCTAAAGTGGCAACCCAGACTAATAAGAATGTTGGTGGTGTAGAGCTTCCTGTAGCCGCATGGCGTTCGTACTTAAATATGGAACTAACCATTCCAATTTTCGCTGTCTCTTATACACATCTCCGAGCCCACGAGACT
+
AAAA>FBBCCBCGGFGGGGGGGGHHHHGGHHGHHHHHHHHHHHGHHFEFGBBFDHGGHHHHHHFGHHHHGGFGGHFEEGGEEGGHHFFHHGEHHFFFFHFGF3EHHGEDGHHHFGGGFEHHBFHGHFFFFGGFHGHFDGCGEFGCFGGGH
@M02034:409:000000000-BFKT7:1:2109:27765:10464 1:N:0:28
AAAGTCGAGGTGCCTAAAGTGGCAACCCAGGTTGTTGGTGGGG
+
>AAA1B1>?1A1FGGFCGGGGGGGGCHGE00BAC0F00AB//A
@M02034:409:000000000-BFKT7:1:2109:10249:10465 1:N:0:28
AAAGTCGAGGTGCCTAAAGTGGCAACCCAGACTCCTACGCATGTTGGTGGTGTAGAGCTTCCTGTAGCCGCATGGCGTTCGTACTTAAATATGGAACTAACCATTCCAATTTTCGCTGTCTCTTATACACATCTCCGAGCCCACGAGACT
+
BCCCBFBCCBBCGGGGGGGGGGGHHHHGGHHGHHHHHHGGGGGFGHHEFGEFHGHGHHHHHHHHHHHHHGG@GGHHGEGGGEGEHHHHHHHHHEGFFHHHHFHHHHGGFHHHHHGGGGEEFFHHGHH3GHGFHHHH?FGGGGHGGGG/DH
@M02034:409:000000000-BFKT7:1:2109:9083:10467 1:N:0:28
AAAGTCGAGGTGCCTAAAGTGGCAACCCAGACTCCTCCGAATGTTGGTGGTGTAGAGCTTCCTGTAGCCGCATGGCGTTCGTACTTAAATATGGAACTAACCATTCCAATTTTCGCTGTCTCTTATACACATCTCCGAGCCCACGAGACT
+
AABCAFCCCCBBGGGGGGGFGGGHHHHGGHHGHHHHHHGGGGHHHHHGGGFFGHHHHHHHHHHHHHHHHGGGGGHHGFGGGFHHHHHHHHGGHHHHHHGHHHGHHHHHHHHHHFGFGGEFHHHHHHGGFHFGHHHHF@GFGGHGGGGGGH
@M02034:409:000000000-BFKT7:1:2109:14287:10476 1:N:0:28
AAAGTCGAGGTGCCTAAAGTGGCAACCCAGACTACTACGACTGTTGGTGGTGTAGAGCTTCCTGTAGCCGCATGGCGTTCGTACTTAAATATGGAACTAACCATTCCAATTTTCGCTGTCTCTTATACACATCTCCGAGCCCACGAGACT
+
AAAB>FABBB2AFGGGGGG6GFGHHHHGGHHGHHHHHHGGGGGFHHHEFGAFGHHGHHHHHHHFGHHHHGGGGGHHGEGGE>?GHHHHHHHHHHGHHHHGHHFHEGHGHHHHHFEEGG<GBFHHHHHFGHFHHHHHA/CCFFAECFGDGE
@M02034:409:000000000-BFKT7:1:2109:25455:10478 1:N:0:28
AAAGTCGAGGTGCCTAAAGGGGCAACCCAGACTAGGTTTGGTGTTGGTGGTGTAGAGCTTCCTGTAGCCGCATGGCGTTCGTACTTAAATATGGAACTAACCATTCCAATTTTCGCTGTCTCTTATACACATCTCCGAGCCCACGAGACT
+
ABAAAFAABBAAFGGGGGG4EEGGFHHDGHGC3GGHGHHGGGFGFHHEFGEFHGGDGDFHFHHFGFHDFEFGGGHHGEGFEEFHHHGFGHEHHHFFGGHGHFHHFGFFHHHHHHGGGGDDGHHHHHHBFGHHGEGFB@G?DAFFGGGFCG
@M02034:409:000000000-BFKT7:1:2109:24919:10479 1:N:0:28
AAAGTCGAGGTGCCTAAAGTGGCAACCCAGACTGCTCCTCAGGTTGGTGGTGTAGAGCTTCCTGTAGCCGCATGGCGTTCGTACTTAAATATGGAACTAACCATTCCAATTTTCGCTGTCTCTTATACACATCTCCGAGCCCACGAGAC
+
CCCBBFCCCCBCGGGGGGGGGGGHGHHGGHHGHHHHHHHHHHHGHHGGGGFFHHHHHHHHHHHGHHHHHGGGGGHHGGGGGGHHHHHGHHHHHHHHGHHHHHHHHHHHHHHHHHGGGGGGHHHHHHHHFGHHHFGHG?CCGGHGGGGDD
@M02034:409:000000000-BFKT7:1:2109:27759:10486 1:N:0:28
AAAGTCGAGGTGCCTAAAGTGGCAACCCAGGTTGTTGGTGGTGTTGAGCTTCCTGTAGCCGCATGGCGTTCGTACTTAAATATGGAACTAACCATTCCAATTTTCGCTGTCTCTTATACACATCTCCGAGCCCACGAGACTCCTGAGCAT
+
ABBBADAA3D>AGFGGGGGGGFGHFGFEAEFAGFGGHFEFGGGHGHHHHGHHHHGHHHHHGGCGGHHEEGGG>EGFHHFHHHHHHD3BGHFHGHHHGHFHHHHHGFGGGGHHHHHHHHDFFFHHHHGDDGGDFHGGCF/?FGGHHG0GHF
@M02034:409:000000000-BFKT7:1:2109:3423:10491 1:N:0:28
AAAGTCGAGGTGCCTAAAGTGGCAACCCAGACTAAGCAGAATGTTGGTGGTGTAGAGCTTCCTGTAGCCGCATGGCGTTCGTACTTAAATATGGAACTAACCATTCCAATTTTCGCTGTCTCTTATACACATCTCCGAGCCCACGAGACT
+
BBBBBFAABAABGFGGFGGGGGGHHHHGGHGFHFFHGHHHHGHAGHHEFGGGHHHFFFGGGHHHGHHFHEEEFGHHEGFGGGHHHGHHGHGHHHFFFHGFHGGHHHGGHHHHHFGFGGFFHHHHHHFGFHHEHHG2B@DGCGHGGCGGCH
@M02034:409:000000000-BFKT7:1:2109:14831:10494 1:N:0:28
AAAGTCGAGGTGCCTAAAGTGGCAACCCAGACTAATAATAATGTTGGTGGTGTAGAGCTTCCTGTAGCCGCATGGCGTTCGTACTTAAATATGGAACTAACCATTCCAATTTTCGCTGTCTCTTATACACATCTCCGAGCCCACGAGACT
+
ABCCAFCCCC2AGGGGGGGGGGGHGHHGGHGGHGHHHFGHBFGFGHGGGGEFGHHDGHHHGHHHGHGFHGGGGGHHGGGGGGHHHHHDHHHHHFBEFHHHGHHHHHHH4FGHHHGDGGEDGGHHHHHGHHFHFHGHGGGGGFHGGGGGCG
@M02034:409:000000000-BFKT7:1:2109:15815:10494 1:N:0:28
AAAGTCGAGGTGCCTAAAGTGGCAACCCAGACTGAGAAGAGTGTTGGTGGTGTAGAGCTTCCTGTAGCCGCATGGCGTTCGTACTTAAATATGGAACTAACCATTCCAATTTTCGCTGTCTCTTATACACATCTCCGAGCCCACGAGACT
+
CBBCCFCCCCABGGGGGFGGGGGHHHHGGHHGHHHHGHHHHHGHHHHGGGGFHHHGHHHHHHHHHHHHHGGGGFHHGGGGGGHHHHHHHHHHHGGHHHGHHHHHHHHHHHHHHFGGGGGGHHHHHHHHGHFHHHHGGGGGGGHGGGGGGH
@M02034:409:000000000-BFKT7:1:2109:14279:10495 1:N:0:28
AAAGTCGAGGTGCCTAAAGTGGCAACCCAGACTACTACGACTGTTGGTGGTGTAGAGCTTCCTGTAGCCGCATGGCGTTCGTACTTAAATATGGAACTAACCATTCCAATTTTCGCTGTCTCTTATACACATCTCCGAGCCCACGAGACA
+
A>AAAFBABDAAGGGGGGFEGGGHHHHGGHHGHHHHGHGGGEFEGHEEEEEFFFHBGHHHGHHGHGHHHGGGGGHGC?EGEGGHHHHHEEDGHHHFHHGFHEFFHHEH4BGHGBFE?AEEFFFHGGDB?GB2BFGHGGFCFGGA/ADADH
@M02034:409:000000000-BFKT7:1:2109:5628:10503 1:N:0:28
AAAGTCGAGGTGCCTAAAGTGGCAACCCAGACTCTTAAGGGGGTTGGTGGTGTAGAGCTTCCTGTAGCCGCATGGCGTTCGTACTTAAATATGGAACTAACCATTCCAATTTTCGCTGTCTCTTATACACATCTCCGAGCCCACGAGACT
+
ABBAAFBBBDBBGFGGGGGGGGGHHHHGGCGGFHHHG5DGGGGGGGGGFDGE1AFBA@GGFFG5BFGEDF?@EGF1>>>FG?2??DGG?GGFDD33GHFG303BFFD4?FFHHHCFD?/FDFGH2DGGBCD2FDGFG/A@CEEFGC?<<G
@M02034:409:000000000-BFKT7:1:2109:11546:10513 1:N:0:28
AAAGTCGAGGTGCCTAAAGTGGCAACCCAGACTAGTGAGTCGGTTGG
+
A1A>A311ADAA1GGGGGGAAAFEFFE?FAGAGFH2FBFGBE/ECE?
@M02034:409:000000000-BFKT7:1:2109:21380:10517 1:N:0:28
AAAGTCGAGGTGCCTAAAGTGGCAACCCAGACTCATCATGCGGTTGGTGGTGTAGAGCTTCCTGTAGCCGCATGGCGTTCGTACTTAAATATGGAACTAACCATTCCAATTTTCGCTGTCTCTTATACACATCTCCGAGCCCACGAGACT
+
B@BBBFBBBBABGGGGGFGBGFEHHHHGGGHGHGHHHHHHHGGGGGGAFGFFGFHFFGHHGHHHHHHFGEGEEGFFEEFGGGGGHHHHHHHHHGDFHHHGFFFGDGEFHGFHHFEGGFGHFBGBBGFGFGFHHFFFGC/BGEHEG?DDDH
@M02034:409:000000000-BFKT7:1:2109:13898:10521 1:N:0:28
AAAGTCGAGGTGCCTAAAGTGGCAACCCAGACTACTACTTCTGTTGGTGGTGTAGAGCTTCCTGTAGCCGCATGGCGTTCGTACTTAAATATGGAACTAACCTTTCCAATTTTCGCTGTCTCTTATACACATCTCCGAGCC
+
CCCCCFCCCBBCGGGGGGGGGGGHHHHGGHHCFFBE5EGFFGHHFHH2A2EEF3F5B5GF5GGHA5B5AEG0EEGAEEEFAE2?FEH33FHFHG33EFGF313DB3F4DFFGD4//EEEEFHGFDFF44FBF2B?2?B</<
@M02034:409:000000000-BFKT7:1:2109:27610:10521 1:N:0:28
AAAGTCGAGGTGCCTAAAGTGGCAACCCAGACTGGGGGGGGTGTTGGTGGTGTAGAGCTTCCTGTAGCCGCATGGCGTTCGTACTTAAATATGGAACTAACCATTCCAATTTTCGCTGTCTCTTATACACATCTCCGAGCCCACGAGACT
+
BCCBCFBBCCBBFGGGGGGFGFGGHHHGGHHGHHHHGGGGF@@DDFFDEFFEE/F/B/BFFFFFFBB;9AB>ADF;BAFAA;BAEBFBFFFFFF99BFFFFFBFFFFEBFFFFB@.ADABF/;B/BFFFFFFFFF/A;@BFFFFCDFF.:
@M02034:409:000000000-BFKT7:1:2109:18190:10528 1:N:0:28
AAAGTCGAGGTGCCTAAAGTGGCAACCCAGACTCTTGAGAATGTTGGTGGTGTAGAGCTTCCTGTAGCCGCATGGCGTTCGTACTTAAATATGGAACTAACCATTCCAATTTTCGCTGTCTCTTATACACATCTCCGAGCCCACGAGACT
+
CCCCCFABCCABGGGGGGGGGGGGHHHGGHHGHCGHH5FGDFHHGHE2A2FC13F5BDFB5FDG55B5AEG0EEF1>?EFFE2??EGG@EGFGD33FGFH313B?4G4BFGHG4EEFDEGB4D?44F4F2BCGFHBA/<B/F==B//<AH
@M02034:409:000000000-BFKT7:1:2109:19438:10530 1:N:0:28
AAAGTCGAGGTGCCTAAAGTGGCAACCCAGACTTCGGCGATGGTTGGT
+
AAAB3D?AD2ABFGGB4ADFFGGHHHHGGGH23A5FEEE201EBFG0A
@M02034:409:000000000-BFKT7:1:2109:8807:10547 1:N:0:28
AAAGTCGAGGTGCCTAAAGTGGCAACCCAGACTCCGCATGGGGTTGGTGGTGTAGAGCTTCCTGTAGCCGCATGGCGTTCGTACTTAAATATGGAACTAACCATTCCAATTTTCGCTGTCTCTTATACACATCTCCGAGCCCACGAGACT
+
CCCCBFCCCBAAGGGGGGFFGGGHHHHGGHHGHGHGGGGGHHGEGGGGGGAFFHHGHHHHHHHHGHHGHGGFGGHHGGGGEEGHHHHGHHHHHHHGHHHGHHHHHHGHHHHHHHGEGGGHHHHHHHHGFHHHHHHGD@DFFFHGGGFGGH
@M02034:409:000000000-BFKT7:1:2109:21107:10555 1:N:0:28
AAAGTCGAGGTGCCTAAAGTGGCAACCCAGACTATGAATCAGGTTGGTGGTGTAGAGCTTCCTGTAGCCGCATGGCGTTCGTACTTAAATATGGAACTAACCATTCCAATTTTCGCTGTCTCTTATACACATCTCCGAGCCCACGAGACT
+
BBCCBFCCCCCCGGGGGGGGGGGHHHHGGGHGHCGAGHGFBFGHHHGGGGGGHHHFHGHHFHHHHFHHGGGEEGHHGGGGGGHHHHHGHHBHHHHHGHHHHHGHHHHHHGHHHHGGGGEFHHHHEHHHFGEFHGHGGGGGGGHGGCFGGB
@M02034:409:000000000-BFKT7:1:2109:13638:10556 1:N:0:28
AAAGTCGAGGTGCCTAAAGTGGCAACCCAGACTGATAAGAAGGTTGGTGGTGTAGAGCTTCCTGTAGCCGCATGGCGTTCGTACTTAAATATGGAACTAACCATTCCAATTTTCGCTGTCTCTTATACACATCTCCGAGCC
+
A?AAAFBADBAAGFGFFGG6FGGFHHHGFHGGHHHHHHHHHHHGDFCEEG1FCFHFGHEHFHHGHHHHHGGCGGHHGGGGDEGHGHBFFHFDFFHFEHFEFHEHFHEGDHHFGBEGGG?3GFHHFGFFBGFHGHG1D@//C
@M02034:409:000000000-BFKT7:1:2109:10035:10561 1:N:0:28
AAAGTCGAGGTGCCTAAAGTGGCAACCCAGACTACTAATGGTGTTGGTGGTGTAGAGCTTCCTGTAGCCGCATGGCGTTCGTACTTAAATATGGAACTAACCATTCCAATTTTCGCTGTCTCTTATACACATCTCCGAGCCCACGAGACT
+
BBBBBFCCCCBCGGGGGGGGGGFHHHHGGHHGHHHHHHHHHGHHGHGFGGFFHHHHHHHHHHHHHHHHHGGGGGHHGGGGGGHHHHHHHHHHHHHHGHHHHHHHHHGHHHHHHHGGGGFHHHHHHHHHHGHHHHGGF?GGGGHGGFGGFH
@M02034:409:000000000-BFKT7:1:2109:6663:10561 1:N:0:28
AAAGTCGAGGTGCCTAAAGTGGCAACCCAGACTAATAATCATGTTGGTGGTGTAGAGCTTCCTGTAGCCGCATGGCGTTCGTACTTAAATATGGAACTAACCATTCCAATTTTCGCTGTCTCTTATACACATCTCCGAGCCCACGAGACT
+
CBCCCFCBCCCCGGGGGGGGGGGHHHHGGHHGHFBG55D55FHHFHCAE2EFFDHBGBGHFHGHHGHEFGGEGGHFGEEGEFFHEGHFHHHFFE33FGHHFF@FGEGDFFGHHHFGGFGHFHGHFDHGGFFHGHFFGB?G@CGGG/CDFF
@M02034:409:000000000-BFKT7:1:2109:26581:10562 1:N:0:28
AAAGTCGAGGTGCCTAAAGTGGCAACCCAGACTAATAAGAATGTTGGTGGTGTAGAGCTTCCTGTAGCCGCATGGCGTTCGTACTTAAATATGGAACTAACCATTCCAATTTTCGCTGTCTCTTATACACATCTCCGAGCCCACGAGACT
+
BBCCCFCBBBBBGGGGGGGGGGGHHHHGGHHGHHHGHHHHHHHHHHHFFGFGHHHHHHHHFHHHGHHHHGGGGGHFEGGGGGHHHHHGFHFHHHDGEGGFHGHHHHHHHHHHHHGFGGGGHHHHHHHHFHEHHHHHFCC?DFHGGGGGGH
@M02034:409:000000000-BFKT7:1:2109:24194:10572 1:N:0:28
AAAGTCGAGGTGCCTAAAGTGGCAACCCAGACTCAGCCGCCTGTT
+
BBBBBFBBBBBBGGGAFGFGGGGHHHHGGHHGHCC333A22BGH5
@M02034:409:000000000-BFKT7:1:2109:20719:10572 1:N:0:28
AAAGTCGAGGTGCCTAAAGTGGCAACCCAGACTAATCATCCGGTTGGTGGTGTAGAGCTTCCTGTAGCCGCATGGCGTTCGTACTTAAATATGGAACTAACCATTCCAATTTTCGCTGTCTCTTATACACATCTCCGAGCCCACGAGACT
+
AAABAFCCCCABGGGGGGGGGGGHHHHGGHHGHHHHHHHHHGGGGGGGGGFFHHHHHHHHGHHHHHHHHGGGGGHHGGGGFEHHHHHHHHHHHHHHGHGGHHGHGHHHHHHHHHGGGGGGHGHHHHGGFHHGHHFHECGGGGHGGGGGGG
@M02034:409:000000000-BFKT7:1:2109:15954:10573 1:N:0:28
AAAGTCGAGGTGCCTAAAGTGGCAACCCAGAGGGGGGGGT
+
BBBBBFBABBBBGFG5FGGFGGGHGHHGGH222AAE/-@9
@M02034:409:000000000-BFKT7:1:2109:11803:10574 1:N:0:28
AAAGTCGAGGTGCCTAAAGTGGCAACCCAGACTGTGTCTACGGTTGGTGGTGTAGAGCTTCCTGTAGCCGCATGGCGTTCGTACTTAAATATGGAACTAACCATTCCAATTTTCGCTGTCTCTTATACACATCTCCGAGCCCACGAGACT
+
BBBBBFBBBBBBGGGGGGGGGGGHHHHGGGHGHEGHHHHHFGGHFGGGFGFGHHHGGHHHFHHHHHHGHGG?EGGFFGGGGDGHGHG@GHHHHHDGGHHGHHHHHHGDHHHHHGG?FEGHHFHHGGHHGHHHHHFBA/B<CA/FCC?AEE
@M02034:409:000000000-BFKT7:1:2109:17753:10575 1:N:0:28
AAAGTCGAGGTGCCTAAAGTGGCAACCCAGACTGTTAAGGGTGTAACGCTTCCTGTAGCCGCATGGCGTTCGTACTTAAATATGGAACTAACCATTCCAATTTTCGCTGTCTCTTATACACATCTCCGAGCCCACGAGACTCCTGAGCAT
+
CBCCCFCCCCCBGGGGGGGGGGGHHHHGGHHGHHHHHHGHHHGGGHHGGGGGHHHHHHHHGGGGGHHGGGGGGHHHHFHHHHHHHFGHHHHHHHHHHHHHHHHHHGGGGGHHHHHGHFHFHHHHHHGGCGFGGHGGCCADHHEGFFH1?G
@M02034:409:000000000-BFKT7:1:2109:9302:10580 1:N:0:28
AAAGTCGAGGTGCCTAAAGTGGCAACCCAGACTCAGCCTTCGGTTGGTGGTGTAGAGCTTCCTGTAGCCGCATGGCGTTCGTACTTAAATATGGAACTAACCATTCCAATTTTCGCTGTCTCTTATACACATCTCCGAGCCCACGAGACT
+
CCCCCFCCCCBCGGGGGGGGGGGHHHHGGHHGHC3GHHH33BEFGGGGGGGFGGHGHHGHHHHHHHHGHGGGGGHGGEGGGGHHHHHHHHHHHHHHFHHHHHGHHHHHHHHHHHGGGGGHHHHHHHHHHHFHHHHHGGGGGGHGGFGGGG
@M02034:409:000000000-BFKT7:1:2109:18064:10583 1:N:0:28
AAAGTCGAGGTGCCTAAAGTGGCAACCCAGACTAATAAGAATGTTGGTGGTGTAGAGCTTCCTGTAGCCGCATGGCGTTCGTACTTAAATATGGAACTAACCATTCCAATTTTCGCTGTCTCTTATACACATCTCCGAGCCCACGAGACT
+
BCBCBFCCCCBCGGGGGGGGGGGHGHHGGHHGHHHHHHHHHHHHHHHEEFEFGHHHHGHHHHHHGHHHHGGEGGHGGEGFFFFHHHHFHHHHHGFHHHHHHHFHHHFHGGHHHHGGGGGHHHHHHHHGHHHHHHHFFCCCGGHGGGGGGH
@M02034:409:000000000-BFKT7:1:2109:11813:10590 1:N:0:28
AAAGTCGAGGTGCCTAAAGTGGCAACCCAGACTGTGTCTACGGTTGGTGGTGTAGAGCTTCCTGTAGCCGCATGGCGTTCGTACTTAAATATGGAACTAACCATTCCAATTTTCGCTGTCTCTTATACACATCTCCGAGCCCACGAGA
+
AABA3FAADDAAGGBFGGFFGFGHHGFGGAFFFGGFHHHGHGGAFEGGGGDFFFHHHHH3DGHEGGFFHFEEDGHHGGGGGEHHGH4DGH4@FHFFCGFFHHFFDBGFHHGHH4//EGGGHGGDFFGF?C1CFHFG//@@CGHGGCGG
@M02034:409:000000000-BFKT7:1:2109:16995:10610 1:N:0:28
AAAGTCGAGGTGCCTAAAGTGGCAACCCAGACTCCTCCTTCTGTTGGTGGTGTAGAGCTTCCTGTAGCCGCATGGCGTTCGTACTTAAATATGGAACTAACCATTCCAATTTTCGCTGTCTCTTATACACATCTCCGAGCCCACGAGACT
+
A?A>AFAADDAAFGGGGGGGG1F0EGHCCA0FAGCHFFCHHHHHHFHGGGGFEEGBEHFHACHFFFGFGGGEEFGGGGGGFGFHGHFFBDHHHHEHGFFECHBEHDGEHFDGHG@AEEGFHHFDHHFHFHHHHHHHGC@?<FEFC@C/AD
@M02034:409:000000000-BFKT7:1:2109:13872:10614 1:N:0:28
AAAGTCGAGGTGCCTAAAGTGGCAACCCAGACTATGAAGGAGGTTGGTGGTGTAGAGCTTCCTGTAGCCGCATGGCGTTCGTACTTAAATATGGAACTAACCATTCCAATTTTCGCTGTCTCTTATACACATCTCCGAGCCCACGAGACT
+
BBBCBFCCCCCCGGGGGGGGGFGHHHHGGHHGGHHHHHHHFHGGHHGEGGBFGFHFGHHHHHHFGHHHHGGGGGHHGGGGGFHHHHHHHHGHHHGHFHHHHHHHHHHHHHHHHHGGGGEGGHHHGGHGHHHHHHHGG/@CDGHGGGCGGH
@M02034:409:000000000-BFKT7:1:2109:18978:10618 1:N:0:28
AAAGTCGAGTTGCCTAAAGTGGTAACCCAGACTTTTCCTACGGTTGGTGGTGTAGAGCTTCCTGTAGCCGCATGGCGTTCGTACTTAAATATGGAACTAACCATTCCAATTTTCGCTGTCTCTTATACACATCTCCGAGCCCACGAGACT
+
BBBBAFBABFBFCFGGGGGGGGAFDGHHGHDGH5AF53D53AEGFECEGGEFFFFDGHGHHGHHHGFHHGGEEEHFGGGGGGEHGHGDDFBGH33BBFFHHGGHGHGHDFFHGHGG?/EGFFGHFG4FDHF2FGD?E@<<CFAFGGG?EH
@M02034:409:000000000-BFKT7:1:2109:5161:10619 1:N:0:28
AAAGTCGAGGTGCCTAAAGTGGCAACCCAGACTGGGCCTCTTGTTGGTGGTGTAGAGC
+
BABBBFBBBBBBGGGFAGGFGGGFFGHGGHHGHGA2A2FC3BGHH22BA1FA13D555
@M02034:409:000000000-BFKT7:1:2109:17524:10619 1:N:0:28
AAAGTCGAGGTGCCTAAAGTGGCAACCCAGACTGGGAATAAGGTTGGTGGTGTAGAGCTTCCTGTAGCCGCATGGCGTTCGTACTTAAATATGGAACTAACCATTCCAATTTTCGCTGTCTCTTATACACATCTCCGAGCCCACGAGACT
+
CCCCCFBBCCCCGGGGGGGGGGGHHHHGGHHGHHHD2GGHGBGGHHGEFFGFGFHBGDFFDHGHGFA53FG@EGF1>EECEF2CGFHDFGHFGH33FFHH303FGFH4FFGHFDEEFGFHHHGHDFGFDCGFGHHDD?D?@FHCCCFGGH
@M02034:409:000000000-BFKT7:1:2109:18959:10619 1:N:0:28
AAAGTCGAGTTGCCTAAAGTGGTAACCCAGACTGTTCCTACGGTTGGTGGTGTAGAGCTTCCTGTAGCCGCATGGCGTTCGTACTTAAATATGGAACTAACCATTCCAATTTTCGCTGTCTCTTATACACATCTCCGAGCCCACGAGACT
+
CBBBBFCCCFBFGGGGGGGGGGHHHHHHGHHGHHHHHHHHGGGGGGGGGGGFFHHGHHHHHGHHHHHHHGGGGGHHGGGGFFFHHHHHHHHHHHHHHGHHHHHHHHHHHHHHHHGGGGGGHHHHHHHFFHEHGHGFFCGCGGGGGGGDGF
@M02034:409:000000000-BFKT7:1:2109:10017:10622 1:N:0:28
AAAGTCGAGGTGCCTAAAGTGGCAACCCAGACTAATAATCATGTTGGTGGTGTAGAGCTTCCTGTAGCCGCATGGCGTTCGTACTTAAATATGGAACTAACCATTCCAATTTTCGCTTGTCTCTTATACACATCTCCGAGCCCACGAGA
+
BBBBBFBBBBBAGGGGGGGGGGFGHHHGAGHGFHHGHHHFGHCHHHHEEFBFHFGDGFGHHFHGGHGHHGGFEGHHGFGEGEFHHHHFHHHHGFBFGGH3FHGHHHHFHHHHHFGGFHGHHHHFHGFFFHHHHHHGHGGGGGGHGFGGG
@M02034:409:000000000-BFKT7:1:2109:14488:10622 1:N:0:28
AAAGTCGAGGTGCCTAAAGTGGCAACCCAGCTTGTTCTTGGTGTAGAGCTTCCTGTAGCCGCATGGCGTTCGTACTTAAATATGGAACTAACCATTCCAATTTTCGCTGTCTCTTATACACATCTCCGAGCCCACGAGACTCCTGAGCAT
+
CCCBBFCCCBCCGGGGGGGGGGGHHHHGGHGHHHHHHGHHHHGHGHHHHHHHHHHHHHHHEFCEGHHGEGGGEGHHHHHHHHHHHFFHFGHHHHHHHHHHHHHHHGGGGGHHHHHHHHGHHHHHHGGFCGGGFHGCBDDDHHHGFHGHHG
@M02034:409:000000000-BFKT7:1:2109:16984:10625 1:N:0:28
AAAGTCGAGGTGCCTAAAGTGGCAACCCAGACTTCTCCTTCTGTTGGTGGTGCAGAGCTTTCTGTAGCCGCATGGCGTTCGTACTTAAATATGGAACTAACCATTCCACTTTTCGCT
+
AA?AADAA>DAABGGGGGGGF4CCFHH?FE2A35B535AB5B5DA32BF2AA3BF5AFBG5BGDD5A5BAEEEGHCEE0??EB?1GHF3G44E333B3@3GGHHFHHH3?FEGG/EE
@M02034:409:000000000-BFKT7:1:2109:6526:10634 1:N:0:28
AAAGTCGAGGTGCCTAAAGTGGCAACCCAGACTCAGACGCAGGTTGGTGGTGTAGAGCTTCCTGTAGCCGCATGGCGTTCGTACTTAAATATGGAACTAACCATTCCAATTTTCGCTGTCTCTTATACACATCTCCGAGCCCACGAGACT
+
ABCBBFBBBBABGGGGGGGFGGGHHHHGGHHGHHHHHHGGGGGHHHGEGGEFHFHFHHHHGHHHGHHHHEFEGGHGGGGGGEHHHFHGHHGHHHGHGHHHHHHHHHGGHHHHHHGGGGGHGHHHHHHHGHFHHHGHGGGGGGHGGGGGGH
@M02034:409:000000000-BFKT7:1:2109:12450:10636 1:N:0:28
AAAGTCGAGGTGCCTAAAGTGGCAACCCAGACTAAGAATAATGTTGGTGGTGTAGAGCTTCCTGTAGCCGCATGGCGTTCGTACTTAAATATGGAACTAACCATTCCAATTTTCGCTGTCTCTTATACACATCTCCGAGCCCACGAGACT
+
AAAB>BAA?DA4GGG5F4GGGGFFHFHGAEGGCFHGFFHHFHHEHH2AFEEF1GFFH5FGFGHFFGHHHGGGGGHHGGEFGEHHHHHEGGGHGFHGEFDBFHHGHHFGHHHHHEEFDGFDGGHGGHGHFFGBFF11C@B/</FFCGGGGG
@M02034:409:000000000-BFKT7:1:2109:26589:10638 1:N:0:28
AAAGTCGAGGTGCCTAAAGTGGAAACCCAGA
+
1A1?AF1>1D1A111BFGGABF11B0F?00A
@M02034:409:000000000-BFKT7:1:2109:26092:10652 1:N:0:28
AAAGTCGAGGTGCCTCAAGTGGCAACCCAGACTTGTAGGGGGGTTGGTGGTGTAGAGCTTCCTGTAGCCGCATGGCGTTCGTACTTA
+
AAAA>D1>>AAAFGG111BBG1AF10FA0AA0B21FDDFF?/E>//<CF?CFGFGGFGFH1FFD?2@F<CA?ACFFCC?<.C/<<0=
@M02034:409:000000000-BFKT7:1:2109:18207:10655 1:N:0:28
AAAGTCGAGGTGCCTAAAGTGGCAACCCAGACTCGTCCGGATGTTGGTGGTGTAGAGCTTCCTGTAGCCGCATGGCGTTCGTACTTAAATATGGAACTAACCATTCCAATTTTCGCTGTCTCTTATACACATCTCCGAGCCCACGAGACT
+
AABABFBABBAAGGGGGGGGGGGFGHHDFEFGAC2GDEEF2ECBDEEFGG1FFGGBGGGH5GHFFFGFGEGGGGHHGEFGEEFHHHHHGHFHHHFFHHHHHHHHGHGHHHHHHHGGGGGBHFHBHHHBFGBGC>DGGGGCFEHGF?CDGH
@M02034:409:000000000-BFKT7:1:2109:19043:10656 1:N:0:28
AAAGTCGAGGTGCCTAAAGTGGCAACCCAGACTAATAAGGATGTTG
+
BBAAAFAB@DAAGGFFGGGEFGGHGAGAFFG2AB3FA55F3GFHE5
@M02034:409:000000000-BFKT7:1:2109:15482:10659 1:N:0:28
AAAGTCGAGGTGCCTAAAGTGGCAACCCAGACTGGGGGTGGG
+
A1AAAFA@DAAAGGGFG1BGFGGHBGHCFH0ABGAGGG/EEG
@M02034:409:000000000-BFKT7:1:2109:20913:10662 1:N:0:28
AAAGTCGAGGTGCCTAAAGTGGCAACCCAGACTCTGCGGGCGGTTGGTGGTGTAGAGCTTCCTGGAGCCGCATGG
+
BCCCBFCBCCBBGGGGGGGGGGGHHHHGGHHGHGGF3F220AEEEF0F11B?13B334@33B3@32?21>E/?>?
@M02034:409:000000000-BFKT7:1:2109:24819:10672 1:N:0:28
AAAGTCGAGGTGCCTAAAGTGGCAACCCAGACTTCGTCGTCGGTTGGTGGTGTAGAGCTTCCTGTAGCCGCATGGCGTTCGTACTTAAATATGGAACTAACCATTCCAATTTTCGCTGTCTCTTATACACATCTCCGAGCCCACGAGACT
+
AAAAADA11D>AGGGBFBGGGGGF1FGGFHCGHHHGGGGGGECEEEEEGG?FHHHBGHHHHHHHHFHHHGGGGGHHGGGGGGHHHHGFHHHHHGFHGHHCHHHHGHFFHHGHHBEGGGCHFFHHFHF2@GFBFGBFCGCCCFEGCC-.<F
@M02034:409:000000000-BFKT7:1:2109:9086:10673 1:N:0:28
AAAGTCGAGGTGCCTAAAGTGGCAACCCAGACTAAGACGCATGTTGGTGGTGTAGAGCTTCCTGTAGCCGCATGGCGTTCGTACTTAAATATGGAACTAACCATTCCAATTTTCGCT
+
>>A3>BABD?244EBFG4EGGGGFCFHGGCF2GDFFHHAEECAAGHGGGGAAFFGGFHHEHFHGFHHFHECEGGFGG?EFGGFGHFEGHGFFFHGF3C333?ECHB4FBGFHHEEGC
@M02034:409:000000000-BFKT7:1:2109:11530:10680 1:N:0:28
AAAGTCGAGGTGCCTAAAGTGGCAACCCAGACTGCTGTTGGTGGTGTAGAGCTTCCTGTAGCCGCATGGCGTTCGTACTTAAATATGGAACTAACCATTCCAATTTTCGCTGTCTCTTATACACATCTCCGAGCCCACGAGACTCCTGAG
+
BBBBBFBBBBBBGGGGGGGGGGGGHHHGGHHGGHHHHHHHHGGGGGGHFFGGHHHHHHHEGGGEGEGGHHEEECFEHHHHHFGGFHHHGHEHGHHHHHGGHHFHHHHFCDFGGHHGHHHHHHFFFHHHHGGGGGGGHGCBCDGHHHHHHH
@M02034:409:000000000-BFKT7:1:2109:24195:10681 1:N:0:28
AAAGTCGAGGTGCCTAAAGTGGCAACCCAGACTGGGCGTGAGGTTGGTGGTGTAGAGCTTCCTGTAGCCGCATGGCGTTCGTACTTAAATATGGAACTAACCATTCCAATTTTCGCTGTCTCTTATACACATCTCCGAGCCCACGAGACT
+
AAABBFBBDBAAGGGGGGGGGFGGHGHGGHGGHFGDDGAEEFFGHE?AFEEFG3G5GEDHHGHHGHDEGFGCEEF1F>EGGEBGEHGGHHGBFG3FFFHHGAFGFHHEGGFHHBEDGD<FDGGBB3B?FFHCGHHED/<C?FE//AGDFF
@M02034:409:000000000-BFKT7:1:2109:28435:10683 1:N:0:28
AAAGTCGAGGTGCCTAAAGTGGCAACCCAGACTGCTCCGGATGTTGGTGGTGTAGAGCTTCCTGTAGCCGCATGGCGTTCGTACTTAAATATGGAACTAACCATTCCAATTTTCGCTGTCTCTTATACACATCTCCGAGCCCACGAGACT
+
BBBBBFBBBBBBGGGGCGGGGGGHHHHGGHHGHHGH53AE22EHHBGGFDGFHFHAADGGDGGHAEFEFEE0FFG1EEEAEGHHEGH3@BFFGFF3FGHHFFBGHDGGEFFHFEEEG/?B?BFFDDF?3?GBGFHBD@/B@AGGC/@/<<
@M02034:409:000000000-BFKT7:1:2109:14357:10690 1:N:0:28
AAAGTCGAGGTGCCTAAAGTGGCAACCCAGACTGGGGGGGGTGTTGGTGGTGTAGAGCTTCCTGTAGCCGCATGGCGTTCGTACTTAAATATGGAACTAACCATTCCAATTTTCGCTGTCTCTTATACACATCTCCGAGCCCACGAGACT
+
ABBBAFBBBDABGFGGGGGBAGFHHHHGGHHGHHEEGCGGF@DFFFFAEF;AAFFEFBFFFFFFFFFFFABBFFFFFDFFDAFFFFFFFFFFFFFFFFFFFFFFEFFFFFFFFFFFFFFFFFFFFFFFFFFFFFFBD=F;BEEEDACFFF
@M02034:409:000000000-BFKT7:1:2109:10121:10705 1:N:0:28
AAAGTCGAGGTGCCTAAAGTGGCAACCCAGACTTGTGGGAAGGTTGGTGGTGTAGAGCTTCCTGTAGCCGCATGGCGTTCGTACTTAAATATGGAACTAACCATTCCAATTTTCGCTGTCTCTTATACACATCTCCGAGCCCACGA
+
A?ABAFBADDAAGGGFGFGGGGGHFHFEGHHGHHH5FEFHHGGHHHF1FE1FEGHGHHHHGHFHHEBBHGGEGFHHGGGEFEH1FGHFGFGHHGFGFHGHHCFHBFDFHHHHHHGFGG/D4FBG3FBFFFDBFGF2D@B</FH//<
@M02034:409:000000000-BFKT7:1:2109:8306:10712 1:N:0:28
AAAGTCGAGGTGCCTAAAGTGGCAACCCAGACTACTAAGAAGGTTGGTGGTGTAGAGCATCCTGTAGCCGCATGGCGTTCGTACTTAAATATGGAACTAACCATTCCAATTTTCGCTGTCTCTTATACACATCTCCGAGCCCACGAGACT
+
BBCBBFABBCBBGGGGGGGGGGGHHGHGGHHGHHHHHHHGGHHHFHCEAEFGGFHFDGGHFHHHGHFFHGGEFGGFGGGGGFFFHHHGFHGDFG33FGGHGEFHFGHGGHHHHFFEGGFHGHHHDFHFFGHHHGHGFCCGCEHGGGGGGH
@M02034:409:000000000-BFKT7:1:2109:26235:10715 1:N:0:28
AAAGTCGAGGTGCCTAAAGTGGCAACCCAGACTCAGACTCATGTTGGTGGTGTAGAGCTTCCTGTAGCCGCATGGCGTTCGTACTTAAATATGGAACTAACCATTCCAATTTTCGCTGTCTCTTATACACATCTCCGAGCCCACGAGACT
+
BBABAFBBDBAAFGGGFGBAFGGHHHFGGHFFHHCGHHHGGHHHGHHEFGAFBBGFHHHGHHHHFFB5FEEEEGHGEEEFE?GEGHFFHHFHHHGGEGFHFGBGHHFFBGHEHBF//E?DDEGGFFFBD22?2F3D?/DBC/FF@/<A<<
@M02034:409:000000000-BFKT7:1:2109:10109:10720 1:N:0:28
AAAGTCGAGGTGCCTAAAGTGGCAACCCAGACTTGTGGGAAGGTTGGTGGTGTAGAGCTTCCTGTAGCCGCATGGCGTTCGTACTTAAATATGGAACTAACCATTCCAATTTTCGCTGTCTCTTATACACATCTCCGAGCCCACGAGACT
+
CCCCCFCCCCCCGGGGGGGGGGGHHHHGGHHGHHFHHGGHHGGHFHGGGFGFGHHHGFGHEHFHHHGFFGGEGGFCFEEEEFHHFHHGHHHHHHBEGHHHGHHGEFHF4FGHHHGCGFFHHHHHHHHFHGFEHHH?BBDCGGCFCDGDDH
@M02034:409:000000000-BFKT7:1:2109:10628:10723 1:N:0:28
AAAGTCGAGGTGCCTAAAGTGGCAACCCAGACTCCTCAGCAGGTTGGTGGTGTAGAGCTTCCTGTAGCCGCATGGCGTTCGTACTTAAATATGGAACTAACCATTCCAATTTTCGCTGTCTCTTATACACATCTCCGAGCCCACGAGACT
+
BBAABFAA@@AAGGGGGGGGGGGHFGFGGHHGHFHHFHHHFHHHHHGEFDGGHHHGHHHHHHHHHGFHHGG>EEHFGGGGGGGHHHEFHH4EFG@FFBGHGHFFGFGGHGHHGHGGGGGFHFGHDG3?FHFCGHFDE?@DCEEEC@G/<F
@M02034:409:000000000-BFKT7:1:2109:14999:10723 1:N:0:28
AAAGTCGAGGTGCCTAAAGTGGCAACCCAGACTAGTCGGCAGGTTGGTGGTGTAGAGCTTCCTGTAGCCGCATGGCGTTCGTACTTAAATATGGAACTAACCATTCCAATTTTCGCTGTCTCTTATACACATCTCCGAGCCCACGAGACT
+
AAAABFBBBBABGGGGFGEFGFEHGEFDFHGGHGHGGFGGGGGHHHGBFGGFHEFFGFFHFHHFFGHHHGGCEEHHGEGGFFCGHHGFHHEGHF3FGHHBGHFGGHFFHHHHH4EGFG/?FFGHFHHGHHHHHHD<E@FGGGHGCGGCFH
@M02034:409:000000000-BFKT7:1:2109:10611:10730 1:N:0:28
AAAGTCGAGGTGCCTAAAGTGGCAACCCAGACTCCTCAGCAGGTTGGTGGTGTAGAGCTTCCTGTAGCCGCATGGCGTTCGTACTTAAATATGGAACTAACCATTCCAATTTTCGCTGTCTCTTATACACATCTCCGAGCCCACGAGACT
+
AAAAAFBADD2AGGGBG4GGFFFGGHHGGGHGHHGHHGHHHHH2FFFGEFEGHHHHHHGEHHHGEGFHHGGEEGHHGFGGGGBHHHFGHHEGEBFEGHGGFHBHFHHFBFGHHFFFG?EGHFHHFHBHBHHFHHH2E/</BCFGGGGFGH
@M02034:409:000000000-BFKT7:1:2109:28380:10732 1:N:0:28
AAAGTCGAGGTGCCTAAAGTGGCAACCCAGACTAATCCGGGGGTTGGTGGTGTAGAGCTTCCTGTAGCCGCATGG
+
CCCBCFAABDBBGGGGGGGGGGGHHHHGGHHGH3F53BAEEGGG?F>1?1EF13F3@@FB3FEF34B4@EE/EEC
@M02034:409:000000000-BFKT7:1:2109:7432:10734 1:N:0:28
AAAGTCGAGGTGCCTAAAGTGGCAACCCAGACTAGTGCTGTTGTTGGTGTAGA
+
CCCCCFBCBCCCGGGGGGGGGGGGHHHGGGDF333DGFFF5BF222AE2G355
@M02034:409:000000000-BFKT7:1:2109:7407:10738 1:N:0:28
AAAGTCGAGGTGCCTAAAGTGGCAACCCAGACTAGTGCTGTTGGTGGTGTAGAGCTTCCTGTAGCCGCATGGCGTTCGTACTTAAATATGGAACTAACCATTCCAATTTTCGCTGTCTCTTATACACATCTCCGA
+
AAAAAFAADDAAGGGG1FG3B1FGFHHGGHGGHHHFGHHHHGFFBFEEF/GBGGAEGHHHGHFHFHFE?EFHFCEGE?EGHHHBFFGGGHH1BEGDFGFDGH2FGBGFHH2E?EGGBHFHEFE>GEGGHBGGFEC
@M02034:409:000000000-BFKT7:1:2109:20630:10741 1:N:0:28
AAAGTCGAGGTGCCTAAAGTGGCAACCCAGACTACTCAGCATGTTGGTGGTGTAGAGCTTCCTGTAGCCGCATGGCGTTCGTACTTAAATATGGAACTAACCATTCCAATTTTCGCTGTCTCTTATACACATCTCCGAGCCCACGAGACT
+
BCCBBFCCCCAAGGGGGGGGGGGHHHHGGHHGHHHHHHHGHHHHHHHEFGEFGGHHHHHHHHHHHHHHHGGFGGHFGGGGGFGHHHGGHHHHHHGHGHHHHHHHHHHGHHHHHHGGGGEHHHHHHHGHGHHFHHHHGGGGGFHGGGGGDH
@M02034:409:000000000-BFKT7:1:2109:26058:10744 1:N:0:28
AAAGTCGAGGTGCCTAAAGTGGCAACCCAGACTGGGTTGCAGGTTGGTGGTGTAGAGCTTCCTGTAGCCGCATGGCGTTCGTACTTAAATATGGAACTAACCATTCCAATTTTCGCTGTCTCTTATACACATCTCCGAGCCCACGAGACT
+
AAABAFAADDAAFGGGGGGFGGGGFFGGEHFE3GHHFFEGFHHHHGCGGGEFGHFFHGHHHFHFHHHFHGCEGGHGGEGEGGHHFHFBDGEHHFHFFHHEGHHHGHHF4GFHHHGCG?EGHHDGGHHHF2DFFGF?AFF?DGFGGCFCFD
@M02034:409:000000000-BFKT7:1:2109:19773:10749 1:N:0:28
AAAGTCGAGGTGCCTAAAGTGGCAACCCAGACTCCGCCGAATGTTGGTGGTGTAGAGCTTCCTGTAGCCGCATGGCGTTCGTACTTAAATATGGAACTAACCATTCCAATTTTCGCTGTCTCTTATACACATCTCCGAGCCCACGAGACT
+
BBBBBFBBBDBBGGGGGGGGGFEFHGHGGGHDHHG?EGG2EFHHHFE1BEAFGBEBFBFGHFHHHHFDFEGC1EHHGEEFEEC11FFGHHFBGF3FCFHHFFHFFGFBGHBGDFEFGGFHBGHHHEGFFF2<G2>2EBC?A/FFG?CGGG
@M02034:409:000000000-BFKT7:1:2109:7427:10753 1:N:0:28
AAAGTCGAGGTGCCTAAAGTGGCAACCCAGACTAGTGCTGTTGGAGGTGTAGAGCTTCCTGTAGCCGCATGGCGTTCGTACTTAAATATGGAACTAACCATTCCAATTTTCTCTGTCTCTTATACACATCTCCGAGCCCACGAGACTC
+
AAAA>DAADDAAFGG5BBGFG4FHHHAEDDH233FHHHGB5BF23A2EAG35D5FE35BBF5D55BA00EEHGCEE1>>BCCFF3B44F4BF3GG3BF?GGH4@B44B?GF4BGH?4BFFDFGF4EG33CFHGE//<B/?CC//?C1@
@M02034:409:000000000-BFKT7:1:2109:19040:10753 1:N:0:28
AAAGTCGAGGTGCCTAAAGTGGCAACCCAGACTTCGCAGCAGGTTGGTGGTGTAGAGCTTCCTGTAGCCGCATGGCGTTCGTACTTAAATATGGAACTAACCATTCCAATTTTCGCTGTCTCTTATACACATCTCCGAGCCCACGAGACT
+
CCCCCFCCCCBCGGGGGGGFGFGHHHHGGHHGHHHGGGGGHHHFGHGEGGGGHHHHHHHHHHHHHHHHHGGGGGHHGGGGFFHHHHGHHHHHHHHHHHHHHGHHHHHHHHHHHHGGGGGGHHHHHHHHHHGHHHHDEFGCGGHGGGGFGH
@M02034:409:000000000-BFKT7:1:2109:17952:10755 1:N:0:28
AAAGTCGAGGTGCCTAAAGTGGCAACCCAGACTCCTGCTCATGTTGGTGGTGTAGAGCTTCCTGTAGCCGCATGGCGTTCGTACTTAAATATGGAACTATCCATTCCAATTTTCGCTGTCTCTTATACCACATCTCCGAGCCCACGAGA
+
AAABAFB3D?AACFGGGGGGCGDHCEGEAFHCFGHHHHHHGGDFGHG?FEEGHHGFHHHHHHHHGGHFFGGFEGFFGGCECGHHHHHHHHEHHEFFFFF4@F4BFGFFHHFHHH?DGGGHHBGHFH4GD32?G2?DFDBBDFGH/@/A?
@M02034:409:000000000-BFKT7:1:2109:5237:10763 1:N:0:28
AAAGTCGAGGTGCCTAAAGTGGCAACCCAGACTGTTAGGGGTGTACGGCTTCCTGTAGCCGCATGGCGTTCGTACTTAAATATGGAACTAACCATTCCAATTTTCGCTGTCTCTTATACACATCTCCGAGCCCACGAGACTCCTGAGCAT
+
BBCCBFCCCCABGGGGGGGGGGGGHGHGGHHGHHHHHHHHGGGGGGHGGGGHHHHHHHHHGGEGGHGGGGGGGHHHHHHHHHHHHGGHHHHHHGHHGGFHHHHHHGGGGGHHGHHHHHGFHFHHHFGGFGCGFHGDCGGGHFHFHHHFHH
@M02034:409:000000000-BFKT7:1:2109:18456:10776 1:N:0:28
AAAGTCGAGGTGCCTAAAGTGGCAACCCAGACTCCGCAGAAGGTTGGTGGTGTAGAGCTTCCTGTAGCCGCATGGCGTTCGTACTTAAATATGGAACTAACCATTCCAATTTTCGCTGTCTCTTATACACATCTCCGAGCCCACGAGACT
+
BAABBFBBDBAAGGGGGGGAGGGHGGHGGHHGFHHGGGGGHHHHGHGEFGEFGGHFHHHHHHHHEGHHGFGFGGHFFGGGGFHHHHHGHHGBGHFGFHHHH0FGHHHGGHHHHHGGDGGHHHHHGHHGFHFHFHGHECGGGGHGGGGGGH
@M02034:409:000000000-BFKT7:1:2109:9263:10777 1:N:0:28
AAAGTCGAGGTGCCTAAAGTGGCAACCCAGACTAATAAGCATGTTGGTGGTGTAGAGCTTCCTGTAGCCGCATGGCGTTCGTACTTAAATATGGAACTAACCATTCCAATTTTCGCTGTCTCTTATACACATCTCCGAGCCCACGAGACT
+
BBBBAFBBBBAAGGGGGGFFGFFFH4GGGHGGHHHHHHGHHHHGHHHGGGEFHHHFHHHHHHHHHHHHHGGGGFHHGEGGEFGFHHHHHHGHHHHHHHHGGHGHHHHGGHHHHHGGGGFFHHHHFHHGGGFHGHHHGBCCGFHGDCFDCG
@M02034:409:000000000-BFKT7:1:2109:27685:10779 1:N:0:28
AAAGTCGAGGTGCCTAAAGTGGCAACCCAGACTCATACTACTGTTGGTGGTGTAGAGCTTCCTGTAGCCGCATGGCGTTCGTACTTAAATATGGAACTAACCATTCCAATTTTCGCTGTCTCTTATACACATCTCCGAGCCCACGAGACT
+
BBCBAFABCCBBGGGGGFFBGFBEGAGGGHHEHHHHHFHFHHHFHHHEFGEFFGHHHHHHGHGFGFHFGEAEFFHGEEE?EEGHHHGHHHGFGH@@FGFGGGHHHHFHGHHHHHE?EFFFFHFHFHEHFFFFGHFG?>/<CFCFGGGGFH
@M02034:409:000000000-BFKT7:1:2109:27417:10783 1:N:0:28
AAAGTCGAGGTGCCTAAAGTGGCAACCCAGACTAGTAAGCAGGTTGGTGGTGTAGAGCTTCCTGTAGCCGCATGGCGTTCGTACTTAAATATCGAACTAACCATTCCAATTTTCGCTGTCTCTTATACACATCTCCGAGCCCACGAGACT
+
BBABAFBABDBBGGGGFGGGGGGHHHHGGGHGHHHHHHHFHHHHHHGEFGEGGHHHHHHHHHHHHHHHHEGGGGGHGGGGGGHHHHGHHHHHHGHHHHHGHHFHHHHHGGHHHHGGGGFHHHHHHHHHFGHHHHGHE?FCGGHGG@DDGF
@M02034:409:000000000-BFKT7:1:2109:25267:10785 1:N:0:28
AAAGTCGAGGTGCCTAAAGTGGCAACCCAGACTAATACTAATGTTGGTGGTGTAGAGCTTCCTGTAGCCGCATGGCGTTCGTACTTAAATATGGAACTAACCATTCCAATTTTCGCTGTCTCTTATACACATCTCCGAGCCCACGAGACT
+
BCCCAFAABCCCGGGGGGGGGGGHHHHGGHHGGHHHHHHHGHHGHHHGEGEFHGHHHHHHHHHHGFHFHEGFGGHHGGGGGGFGGHHHHHHHHHFFGHHFFHDGHHHFHHFHHHGGGGGHHHHHHHHGFFFBGHHGFFCCGGHGGGGGGH
@M02034:409:000000000-BFKT7:1:2109:13307:10787 1:N:0:28
AAAGTCGAGGTGCCTAAAGTGGCCCAGACTAAGGAGAATGTTGGTGGTGTAGAGCTTCCTGTAGCCGCATGGCGTTCGTACTTAAATATGGAACTAACCATTCCAATTTTCGCTGTCTCTTATACACATCTCCGAGCCCACGAGACTCCT
+
BBCCCFCCCBCCGFGGGGGGGGGHGGHHGHHHHGHGHHHHFGHHEFFGGGHHHHGHHHHHHHHHEHGGGGGHHGGGGGEBHHHHHHHHFHHHHHHHHHHHHHHHHHGHHHHGFGGGEHHFHHHGHHHHHHHHHGFGGGGGGGFGGGHHHH
@M02034:409:000000000-BFKT7:1:2109:12547:10788 1:N:0:28
AAAGTCGAGGTGCCTAAAGTGGCAACCCAGACTCATACTAGTGTTGGTGGTGTAGAGCTTCCTGTAGCCGCATGGCGTTCGTACTTAAATATGGAACTAACCATTCCAATTTTCGCTGTCTCTTATACACATCTCCGAGCCCACGAGACT
+
ABAA3DAABBAAFGGDGGGGGGCHHHHGGHGGGHHHGGHGHHHGHHHEFFEF1FHHHHGGFFHHHHEHHGGGGGHHGGGGGEHHHHFFHEHFGFGFFGFBGHFHHHGFHHEHHGGGGGFEHGGHHHGGGHHHHHEGDGGGGAGGCCFADG
@M02034:409:000000000-BFKT7:1:2109:28484:10795 1:N:0:28
AAAGTCGAGGTGCCTAAAGTGGCAACCCAGACTAATCAGAATGTTGGTGGTGTAGAGCTTCCTGTAGCCGCATGGCGTTCGTACTTAAATATGGAACTAACCATTCCAATTTTCGCTGTCTCTTATACACATCTCCGAGCCCACGAGACT
+
BBBBBFABBBABGGGGFGGGGGEFGHHGGHFFFFDGFHFHGGHGGFHGGGGGHHHFHHHHGHHHHEGGHGGEFFFFEGGGGGBGHHHH3BFGH3@FEHHHCFGHFGGGGGFHHFGGGGGHHHGHGHFGFHHGHGGF/B/BBFGFGCGGGF
@M02034:409:000000000-BFKT7:1:2109:5682:10808 1:N:0:28
AAAGTCGAGGTGCCTAAAGTGGCAACCCAGACTAGTACTGATGTTGGTGGTGTAGAGCTTCCTGTAGCCGCATGGCGTTCGTACTTAAATATGGAACTAACCATTCCAATTTTCGCTGTCTCTTATACACATCTCCGAGCCCACGAGACT
+
CCCCCFCCCCCCGGGGGGGFGGGHHHHGGHHGHHGGEGHHHHHHHHHFEFGFFFHDGFGHFHHHHGHGFGGGGGHCFEGGGGFHHHHFFGHHHHB@GEGFGFDGHHHGHHHHHGGEGGGHHHHHGHHFGBBGHHHGGFGGCGGGCG/?EH
@M02034:409:000000000-BFKT7:1:2109:17025:10808 1:N:0:28
AAAGTCGAGGTGCCTAAAGTGGCAACCCAGACTCTTCCGCCTGTTGGTGGTGTAGAGCTTCCTGTAGCCGCATGGCGTTCGTACTTAAATATGGAACTAACCATTCCAATTTTCGCTGTCTCTTATACACATCTCCGAGCCCACGAGACT
+
CBCBBFCCCCBBGGGGGFGFGGGHHHHGGHHGHHHHHGGGGGHHHHGGGGEFGFHFHHHHHHHHHHHHHGGEGGHHGGGGFEGHHHHHHHHHHHGGFFHGHHHHHHHHEGHHHHGFGGGHHGHHHHHHFHFFGHFGGGGGGGHGGFGGGH
@M02034:409:000000000-BFKT7:1:2109:10174:10821 1:N:0:28
AAAGTCGAGGTGCCTAAAGTGGCAACCCAGACTTTGTCTGTGGTTGGTGGTGTAGAGCTTCCTGTAGCCGCATGGCGTTCGTACTTAAATATGGAACTAACCATTCCAATTTTCGCTGTCTCTTATACACATCTCCGAGCCCACGAGACT
+
BBBBBFBBBBAAGGGGGGFFGGGHHHHGGHHGGHHHHHHHHHGFFGGAFEAFGHGHHFHHHHHHFHHHHGGFGGHHGGGGFFHHHHHHHHHHHGFHFFGFHHHHGFHGHHHHHHGGGGDBGFHHHHGHHHHHHHHFGGGGGGHGGGGAEG
@M02034:409:000000000-BFKT7:1:2109:17849:10822 1:N:0:28
AAAGTCGAGGTGCCTAAAGTGGCAACCCAGACTAATCAGCAGGTTGGTGGTGTAGAGCTTCCTGTAGCCGCATGGCGTTCGTACTTAAATATGGAACT
+
11A1>3>A>@AAGFGF1BGGFGCFGHHCAGC0GHFHGHC1DF/BFGGAFEABGHHBBDGGFCGFHHG2AE?EFGH0EGGFE?C/FGHBFE2BFDFG1G
@M02034:409:000000000-BFKT7:1:2109:7629:10829 1:N:0:28
AAAGTCGAGGTGCCTAAAGTGGCAACCCAGACTGGGTCATGTGTTGGTGGTGTAGAGCTTCCTGTAGCCGCATGGCGTTCGTACTTAAATATGGAACTAACCATTCCAATTTTCGCTGTCTCTTATACACATCTCCGAGCCCACGAGACT
+
CCCCCFCCCBBCGGGGGGGGGGGHHHHGGHHGHHHHHHHHHHHHHHHGGGGGHHHHHHHHHHHHHHHGHGGFGGHHGGGGGGHHHHHGHHHHHHHHGHHGHHHHHHHHHHHHHHGGGGGGHGHHHHHHHHGHHHHHGCGGGGGGGGGGGH
@M02034:409:000000000-BFKT7:1:2109:16535:10833 1:N:0:28
AAAGTCGAGGTGCCTAAAGTGGCAACCCAGACTCAGAATAATGTTGGTGGTGTAGAGCTTCCTGTAGCCGCATGGCGTTCGTACTTAAATATGGAACTAACCATTCCAATTTTCGCTGTTTATACACATCTCCGAGCCCACGAGACTCCT
+
ABBCAFBBCCBCGGGGGGGGGGGHHHHGGHHGHHHHHHHHHHHGHHHFFGEFGFHGHFHHHHHHFGHHHEGEEGHHGGGGGFHHHHHHHHHHHHFFHHGHGHGGHHGGHHHHHHGGGGGHHGHHEHHHHGHHHGBFCGGGEFGGGGHHHH
@M02034:409:000000000-BFKT7:1:2109:17292:10840 1:N:0:28
AAAGTCGAGGTGCCTAAAGTGGCAACCCAGACTAATAAGATTGTTGGTGGTGTAGAGCTTCCTGTAGCCGCATGGCGTTCGTACTTAAATATGGAACTAACCATTCCAATTTTCGCTGTCTCTTATACACATCTCCGAGCCCACGAGACT
+
CCCCCFBBBCCCFGGGFFGGGGGHHHHGGHHGHHHHHHHHHHHHHHHGGGGGHHHGHHHHHHHHHHHGHGGEGGHHGGGGGGHHHHHGEHGHHHBGFGGGHHHHHHGHHGHHHHGGGGGFHHHHHHHHHGHHHHHFGCGFGGHGGGGGGH
@M02034:409:000000000-BFKT7:1:2109:20868:10843 1:N:0:28
AAAGTCGAGGTGCCTAAAGTGGCAACCCAGACTCAGAAGCATGTTGGTGGTGTAGAGCTTCCTGTAGCCGCATGGCGTTCGTACTTAAATATGGAACTAACCATTCCAATTTTCGCTGTCTCTTATACACATCTCCGAGCCCACGAGACT
+
BAABBFBBBB>AGGGGGGGGGGG4CGG2FGHGHHHHHHFHGGFHHHHEFGEFGFHGHGHHGCGFGHHFGEGAEEHHGEEEFEFHHHFFHHEGHHHFFHGFHHHHFHHFFHHHHGGDGEFGHHHHEHFBGF2FHGFGDBCFGGHGC?/EGH
@M02034:409:000000000-BFKT7:1:2109:26976:10847 1:N:0:28
AAAGTCGAGGTGCCTAAAGTGGCAACCCAGACTCCTCAGAGTGTTGGTGGTGTAGAGCTTCCTGTAGCCGCATGGCGTTCGTACTTAAATATGGAACTAACCATTCCAATTTTCGCTGTCTCTTATACACATCTCGAGCCCACGAGACTC
+
CCCCCFCBBCBCGGGGFGGGGGGHHHHGGHGGHHHHHHHGHHHHHHHGFGGGHHHHHHHHHHHHHHHHHGGFGGHHGGGGGGHHHHHHHHGHHGHGHHGGHHGHHHHHHHHHHHGGGGGHHHHHHHHGHHFHGHHFFDGDGHGGGGGGGH
@M02034:409:000000000-BFKT7:1:2109:20169:10848 1:N:0:28
AAAGTCGAGGTGCCTAAAGTGGCAAGCCAGACTACGAATCAGGTTGGTGGTGTAGAGCTTCCTGTAGCCGCATGGCGTTCGTACTTAAATATGGAACTAACCATTCCAATTTTCGCTGTCTCTTATACACATCTCCG
+
BBBBBFBADBAAGGG5BFGAFGGHHFFCHHHGHHHEGAGCFCFABC?EFFGFFHHHHHHHFFGHHHHHHGG?EFGGGGGEEACHHHHF@FFHHH3FCF3BFHBGHHGFHHHHHHGGGGEGHHHHHHGFFGFHGHG2?
@M02034:409:000000000-BFKT7:1:2109:22849:10854 1:N:0:28
AAAGTCGAGGTGCCTAAAGTGGCAACCCAGACTGGGCATAAGGTTGGTGGTGTAGAGCTTCCTGTAGCCGCATGGCGTTCGTACTTAAATATGGAACTAACCATTCCAATTTTCGCTGTCTCTTATACACATCTCCGAGCCCACGAGACT
+
BAAABF3>>DAABFEGGGGBFDFFFHGD2EGFCGHDCHHHHG3FGFGAFEEFGGADFHEHHGHFHHHGHGGEFGHHCEEAFECCGHGEFGGGHFEFGF3FHHHHHHHFFHHHHHGGGGFHHHGFFBGDFGFHHHHGGCCGGGHGGCC/AH
@M02034:409:000000000-BFKT7:1:2109:3438:10865 1:N:0:28
AAAGTCGAGGTGCCTAAAGTGGCAACCCAGACTAATAGTCATGTTAGTGGTGTAGAGCTTCCTGTAGCCGCATGGCGTTCGTACTTAAATATGGAACTAACCATTCCAATTTTCGCTGTCTCTTATACACATCTCCGAGCCCACGAGACT
+
AABB?FBABDB@FGGGG4AFFFGBGHGGCGFFHFFHFGHHBGHHGDHGGH5FGHHEGHBGGHHHHHHHHGGGGGHHGGGGGGGGHHDBEGHHH3BFFFFGHHHHHFHHFGHHGB>AE/EGHHHHFHFF?BBGHHEBDCCFGGHEGFG?DB
@M02034:409:000000000-BFKT7:1:2109:20732:10866 1:N:0:28
AAAGTCGAGGTGCCTAAAGTGGCAACCCAGACTCCGCCGGCTGTTGGTGGTGTAGAGCTTCCTGTAGCCGCATGGCGTTCGTACTTAAA
+
AAAAAFAB3AA@4GFGFFGABEFHCCHEDHHGGHHDFGGGGGGHGFABFG1BGFHHFHHHFEHHGGBGFGGEEGHHEG?FFGFHHGB3D
@M02034:409:000000000-BFKT7:1:2109:3418:10872 1:N:0:28
AAAGTCGAGGTGCCTAAAGTGGCAACCCAGACTAATAGTCATGTTGGTGGTGTAGAGCTTCCTGTAGCCGCATGGCGTTCGTACTTAAATATGGAACTAACCATTCCAATTTTCGCTGTCTCTTATACACATCTCCGAGCCCACGAGACT
+
A?ABAFBBBBBBGGGEGGGGGCGHHHFGGHHGHHHHFBGFFGGHHHHAFFEFFFHFGHHHHGHHHHHGHGGFGGHGFFEFEFGHHHBF3BFGHH3BGGFBGHDGFFB44BEHGHG?FCEFFHHFFGF44B3G?F3?C/</<CHEG?CE/F
@M02034:409:000000000-BFKT7:1:2109:7973:10874 1:N:0:28
AAAGTCGAGGTGCCTAAAGTGGCAACCCAGACTAATAGGGATGTTGGTGGTGTAGAGCTTCCTGTAGCCGCATGGCGTTCGTACTTAAATATGGAACTAACCATTCCAATTTTCGCTGTCTCTTATACACATCTCCGAGCCCACGAGACT
+
CBCCBFCCDCCCGGGGGGGGGGGHHHHGGHHGHHHHHHHHHHGHHHHEGGGFGHHHHHHHHHHHHHHHHGGGGGHHGFGGGGHHHHHHHHHHHHGGHHHGHHGHHHGHHHHHHHGGGGGHHHHHGHGHGHGHHHHGDGGGGGHGGGGGGH
@M02034:409:000000000-BFKT7:1:2109:12283:10875 1:N:0:28
AAAGTCGAGGTGCCTAAAGTGGCAACCCAGACTAAGAATATGGTTGGTGGTGTAGAGCTTCCTGTAGCCGCATGGCGTTCGTACTTAAATATGGAACTAACCATTCCAATTTTCGCTGTCTCTTATACACATCTCCGGGC
+
BBBBBFBBBBABGGGGGGGGGGGHHHHGGHHGG3A3FGH555FGBAAEF?FF13DBF5AB5FHB55B53AE>EEC1>?/F1?2FFGHF3FG4EF33B3F33B3FFBG4?F3B?4>/???BBBFF4?4BFBD2FDG?D//>
@M02034:409:000000000-BFKT7:1:2109:6027:10878 1:N:0:28
AAAGTCGAGGTGCCTAAAGTGGCAACCCAGACTAAGAATAATGTTGGTGGTGTAGAGCTTCCTGTAGCCGCATGGCGTTCGTACTTAAATATGGAACTAACCATTCCAATTTTCGCTGTCTCTTATACACATCTCCGAGCCCACGAGACT
+
AABBA5A??22AGGGBE4BAGFGHHHHGGHHGHGGHHHGDGGGFGHHEF2ABFF55GGFGGHHHFHFFFGCEGGHGE?EEGFCHHHFDHHBGHHEFGFF3ECGGHHHFGGEHEEEGDEE3GEGFDGF44BFHHF1GD@C@D/FF/BD?AF
@M02034:409:000000000-BFKT7:1:2109:6544:10879 1:N:0:28
AAAGTCGAGGAGCCTAAAGTGGCAACCCAGACTAGTGGTCAGGTTGGTGGTGTAGAGCTTCCTGTAGCCGCATGGCGTTCGTACTTAAATATGGAACTAACCATTCCAATTTTCGCTGTCTCTTATACACATCTCCGAGCCCACGAGACT
+
A1AAAFAA@D1>FCGGGFGFBDFHFCAEEGGGHGHHFFHFHHCDGHGAFE/FH1FBFFHHFCHHHHHGFG?/EEHHGGGGFGGGHHF@GHFFHEFFFHHF1GHGHHFFFGHHHHEEAEEDFHFFHDFFDCHBHGD<?@CCC/CFC?C/AG
@M02034:409:000000000-BFKT7:1:2109:20718:10880 1:N:0:28
AAAGTCGAGGTGCCTAAAGTGGCAACCCAGACTCCGCCGGCTGTTGGTGGTGTAGAGCTTCCTGTAGCCGCATGGCGTTCGTACTTAAATATGGAACTAACCATTCCAATTTTCGCTGTCTCTTTTACACATCTCCGAGCCCACGAGACT
+
CBBCBFBABBABGGGGGGGFGGGFGHGGGHHGHHHGGGGGGGGGHHHEFGEFFHHGHHHHFHHHHHHFHEGFGGHHGEGGGFHHHHGGHHGHHHHHGHGFHHHHHHGGEFHHGHGGGGGFFHHHDHFHFHFHFFDGECGFGGHGGGGGGG
@M02034:409:000000000-BFKT7:1:2109:14519:10888 1:N:0:28
AAAGTCGAGGTGCCTAAAGTGGCAACCCAGACTCAGCATCATGTTGGTGGTGTAGAGCTTCCTGTAGCCGCATGGCGTTCGTACTTAAATATGGAACTAACCATTCCAATTTTCGCTGTCTCTTATACACATCTCCGAGCCCACGAGACT
+
BBBBAFBBBBAAFGGGGGGGGGGHHHHGGHHGGHHHHHHHCHGGGHHEFG2FFDHHHHHHHHHHHHHFHGGGEGGGFEGEFFHHHHHFHHGHHFHFFHGFHHHGHHHFHHHHGBEEEF/3BFHHHHFHEHGGHHFBCBF>CFHGGCCG?F
@M02034:409:000000000-BFKT7:1:2109:7968:10891 1:N:0:28
AAAGTCGAGGTGCCTAAAGTGGCAACCCAGACTAATAGGGATGTTGGTGGTGTAGAGCTTCCTGTAGCCGCATGGCGTTCGTACTTAAATATGGAACTAACCATTCCAATTTTCGCTGTCTCTTATACACATCTCCGAGCCC
+
ABB@AB?ABD2>BFFFGBGFEGFHCHHGFDGAGBBGBFFHHFDBGHHFEGEFEGHEGEHFHHFGGDGEGFC0?EGFEGGFG1BGAGFBGHHHHEFF333BB0FFFB?BGHFGGFCEGGCEDFBEGH?B?CGHFGB2C/CD/<
@M02034:409:000000000-BFKT7:1:2109:17713:10891 1:N:0:28
AAAGTCGAGGTGCCTAAAGTGGCAACCCAGACTAAGAATGGGGTTGGTGGTGTAGAGCTTCCTGTAGCCGCATGGCGTTCGTACTTAAATATGGAACTAACCATTCCACTTTTCGCTGTCTCTTATACACATCTCCGAGCCCACGAGACT
+
BBBBBFBBBBBAGFGGGGGGGGGHHHHGGHHGHHGHFFFHHHGGGGGGGGGGHHHFGGHHHFHHHGHFGGGCEGHGGGGGGGHHHHFFHHGHHHFHGHHEFFFGHGHFFHHHHGEDGCGFHHHHHHHGFGFHFGGDDBD?CFFCCC?DEG
@M02034:409:000000000-BFKT7:1:2109:21377:10894 1:N:0:28
AAAGTCGAGGTGCCTAAAGTGGCAACCCAGACTGGGGGGGCGGTTGGTGGTGTAGAGCTTCCTGTAGCCGCATGGCGTTCGTACTTAAATATGGAACTAACCATTCCAATTTTCGCTGTCTCTTATACACATCTCCGAGCCCACGAGACT
+
CCCCCFBCCBBCGGGGGGGGGGGHHHHGGHHGHHHHGGGGGGGDFGGGFGDEEFFFFFFFFFFFFFFFFFFFFFFFFFFFFFFFFFFFFFFFFFFFFFFFFFFFFFFFFFFFFFFFFFFFFFFFFFFFFFFFFFFFFAFFFFFFFFFD9B
@M02034:409:000000000-BFKT7:1:2109:20493:10895 1:N:0:28
AAAGTCGAGGTGCCTAAAGTGGCAACCCAGACTACGATTCATGTTGGTGGTGTAGAGCTTCCTGTAGCCGCATGGCGTTCGTACTTAAATATGGAACTAACCATTCCAATTTTCGCTGTCTCTTATACACATCTCCGAGCCCACGAGACT
+
ABBBAFBBBDAAGGGFCGGEAFFFFHHGGGEGF3A2EGHGDHHGHHEBFEABFGGEGGGHGCGDBGHGHGG?EFHFGGGFEGFHHHHFHHHHHFEFGHHHHFHHHHGFHFDGFHGGGGGGHFGHHHF2F1DGBGF1C/DCGFEFCCCEGH
@M02034:409:000000000-BFKT7:1:2109:6023:10901 1:N:0:28
AAAGTCGAGGTGCCTAAAGTGGCAACCCAGACTAAGAATAATGTTGGTGGTGTAGAGCTTCCTGTAGCCGCATGGCGTTCGTACTTAAATATGGAACTAACCATTCCAATTTTCGCTGTCTCTTATACACATCTCCGAGCCCACGAGACT
+
ABBAAFBBBBAAGFGGGGGGGGGGHHHGGAAFHHCGFFHHHHHGHHEGF2AF13F5FHHG5EEGBAGFHGFCFFE1E?EFGE2??FBFEHFBGHBBGFHFBE@GFFHDGGFHHFF?EEEGGDGDBBG4FCDFHDGGGCFC@G//<>@DDH
@M02034:409:000000000-BFKT7:1:2109:6544:10901 1:N:0:28
AAAGTCGAGGTGCCTAAAGTGGCAACCCAGACTAGTGGTCAGGTTGGTGGTGTAGAGCTTCCTGTAGCCGCATGGCGTTCGTACTTAAATATGGAACTAACCATTCCAATTTTCGCTGTCTCTTATACACATCTCCGAGCCCACGAGACT
+
AABBBFBBBD2AGGGFGGGGGGGHHGFFGHHFHHHFGFHFHHHGGHGGFGFFCGHEFHHGHGHHFGFHHGFEGFHFGEFFGEFHHHHFBG4FGHBGHHHFHHHHEHFHHHHHHHGGGGGHGHFGFHHFE2?2FHHHGCCCFGHECC//EF
@M02034:409:000000000-BFKT7:1:2109:17488:10905 1:N:0:28
AAAGTCGAGGTGCCTAAAGTGGCAACCCAGACTAATCCGAATGTTGGTGGTGTAGAGCTTCCTGTAGCCGCATGGCGTTCGTACTTAAATATGGAACTAACCATTCCAATTTTCGCTGTCTCTTATACACATCTCCGAGCCCACGAGACT
+
BBBBBFBABBBBGGGGGGGGGGGHHHHGGHFFGHFHHHGG2FGGHHHGGGGGGGHHHHHHHGHHGHHFHEGEGGHFGGGGGGHEGHHGFGGHHHFFGGEFFGGHHHHHHHHHHHGGGGGGHGHHGHHDF2DG?GDDD?DC?FCGF@DGGH
@M02034:409:000000000-BFKT7:1:2109:24036:10907 1:N:0:28
AAAGTCGAGGTGCCTAAAGTGGCAACCCAGACTCATAATCCTGTTGGTGGTGTAGAGCTTCCTGTAGCCGCATGGCGTTCGTACTTAAATATGGAACTAACCATTCCAATTTTCGCTGTCTCTTATACACATCTCCGAGCCCACGAGACT
+
A3AABFBBBDAAGGGGGGGFGFGFHHHGGHHGHHHHHGHH5ADBFFGEFEEF1AF5GFHHEHHHGFFFFFGFGGHGGGGGGFFHHHHHGHFBFGB3FHHHEHHFFHHHGGHHHHGGGG?3FGGGFHHBGHEBFFGEAC/BCFEFCDCDGF
@M02034:409:000000000-BFKT7:1:2109:28514:10907 1:N:0:28
AAAGTCGAGGTGCCTAAAGTGGTAACCCAGACTTGTGCGACGGTT
+
A11>ADAA@DAAEGFGGGGFFB13DEGACFCGFHGFHAA0AA//A
@M02034:409:000000000-BFKT7:1:2109:17862:10911 1:N:0:28
AAAGTCGAGGTGCCTAAAGTGGCAACCCAGACTCAGCCTGCTGTTGGTGGTGTAGAGCTTCCTGTAGCCGCATGGCGTTCGTACTTAAATATGGAACTAACCATTCCAATTTTCGCTGTCTCTTATACACATCTCCGAGCCCACGAGACT
+
BBBBBFBABBBBGGGGGGGGGGGHHHHGGHHGHHHHHHHGGHHHHGHGGGGFHHHFHHHHHHHHHHHFFGGEGGGFGGGGGFHHHHHFFHEHHHFGFHFEECBFHHEBHGGHHGFDGGGFHGHHHHFHDG2HFG?FA/C@GCHF?C?ADG
@M02034:409:000000000-BFKT7:1:2109:5446:10918 1:N:0:28
AAAGTCGAGGTGCCTAAAGTGGCAACCCAGACTACTAATGCTGTTGGTGGTGTAGAGCTTCCTGTAGCCGCATGGCGTTCGTACTTAAATATGGAACTAACCATTCCAATTTTCGCTGTCTCTTATACACATCTCCGAGCCCACGAGACT
+
BBBBAFBCCBACGGGGGGGGGGGHHHHGGHFFGHHHHHHHHHHHHHHGGGEFFGHFFHHHGHHHHHHFHGGEGGHFGEGGGGHGHHHHHHHFGHDDFHHHHGFHHFHGHHHHHFGGGGEHHHHFFFFGHHHFHHHHGGGGGGHGGGGGGG
@M02034:409:000000000-BFKT7:1:2109:15664:10928 1:N:0:28
AAAGTCGAGGTGCCTAAAGTGGCAACCCAGACTCAGAATTGTGTTGGTGGTGTAGAGCTTCCTGTAGCCGCATGGCGTTCGTACTTAAATATGGAACTAACCATTCCAATTTTCGCTGTCTCTTATACACATCTCCGAGCCCACGAGACT
+
AAAAAFAADD1AFFG1FGFFG1EFGHHECCHGFG1FFDFFGEGHFEH?F?/BA1G2FGGHHHHHEFEHHG//BEGHGFG/EB0BGF21FF2GHFGFFH@BC01BEGFB2BFFD>>EEA/B2EGF1B2>DBBGGFEBB//<B?<//<</AG
@M02034:409:000000000-BFKT7:1:2109:24943:10933 1:N:0:28
AAAGTCGAGGTGCCTAAAGTGGCAACCCAGACTGGTCATGGGGTTGGTGGTGTAGAGCTTCCTGTAGCCGCATGGCGTTCGTACTTAAATATGGAACTAACCATTCCAATTTTCGCTGTCTCTTATACACATCTCCGAGCCCACGAGACT
+
BBBBBFBBBBABGGGGGGGBFGGHHHHGGGGGHHHHHHHHHGGEGGGGGGFFGGHHHGHHHGHHHHHHHGGEGGHHGGGGGGHHHHHHHHGHHHHGGHHFHHHHHHHHHHHHHFGGGGGFHHHHHHHHFHGHHHFHG?DDGGHGGGGGDH
@M02034:409:000000000-BFKT7:1:2109:6137:10937 1:N:0:28
AAAGTCGAGGTGCCTAAAGTGGCAACCCAGACTGGGAGTGCTGTTGGTGGTGTAGAGC
+
CCCCCFCCCCBBGGGGGGGGGGGHHHHGGGCF3F222FEGDGFA3GCAA1EEA3D555
@M02034:409:000000000-BFKT7:1:2109:27602:10938 1:N:0:28
AAAGTCGAGGTGCCTAAAGTGGCAACCCAGACTCAGTGTGGGGTTGGTGGTGTAGAGCTTCCTGTAGCCGCATGGCGTTCGTACTTAAATATGGAACTAACCATTCCAATTTTCGCTGTCTCTTATACACATCTCCGAGCCCACGAGACT
+
A1A>AFAADD1>GGGGAGGGGFEFHHHGGFFFFFFHFF2EECC/AAEEGGAFFFHFHHHHFHHFGGFDHEEEEGHHGGGFEEGFHHHDHG@FFBB1GHHGHHHHHHHHEFGGHHGEGGGFHHGHHGHHEHFHHGFGC/CBGGHGCCGCGD
@M02034:409:000000000-BFKT7:1:2109:24142:10940 1:N:0:28
AAAGTCGAGGTGCCTAAAGTGGCAACCCAGACTAGGGAGGGGGTTGGTGGTGTAGAGCTTCCTGTAGCCGCATGGCGTTCGTACTTAAATATGGAACTAACCATTCCAATTTTCGCTGTCTCTTATACACATCTCCGAGCCCACGAGAC
+
AAAAAFABBAAAGGGGFFGGGGGHHHHGGHHGHH3G23B222AEEGGEFGEFHHHHHHHHHHHGHHHHHGGFEGHGGGGGGGHHHHFFHHHHHHGHFHHGHHHHHHGHHHHHHHGGGGEHHFFHHHGHFHHFHHHHGCGFCGEFGGGGG
@M02034:409:000000000-BFKT7:1:2109:14527:10945 1:N:0:28
AAAGTCGAGGTGCCTAAAGTGGCAACCCAGACTGTGCAGGGTGTAGAGCTTCCTGTAGCCGCATGGCGTTCGTACTTAAATATGGAACTAACCATTCCAATTTTCGCTGTCTCTTATACACATCTCCGAGCCCACGAGACTCCTGAGCAT
+
BBCCAFCBBCBBGGGGGGGFGGGHHHHGGHHGHHHHGHHHGHGGHHHHHHHHHHHHHHHHEEEGGHHGEGGGGHHHHHGHHHHHHGHHHGGHHHHHHHGHHHHHHEGGGGHHHHHHHHGFHFHHHBFECGGFGHGCBCGDFHHHHHHHHF
@M02034:409:000000000-BFKT7:1:2109:3280:10949 1:N:0:28
AAAGTCGAGGTGCCTAAAGTGGCAACCCAGACTTCTGATAGGGTTGGTGGTGTAGAGCTTCCTGTAGCCGCATGGCGTTCGTACTTAAATATGGAACTAACCATTCCAATTTTCGCTGTCTCTTATACACATCTCCGAGCCCACGAGACT
+
CCCCCFABCCBCGGGGFGGFGGGGHHHGGHHGGB5BA5FHFFHGGGGGFFBFGFHGGGFHHHHGFGHGHEEEGGHGFEGFFFFHHHGFHHFHGHFFGHHFBG3G3FFHGHHHHHEEFG<FHHHHFHFGFFFCCGFHECD/BFGFGGGGG<
@M02034:409:000000000-BFKT7:1:2109:6128:10956 1:N:0:28
AAAGTCGAGGTGCCTAAAGGGGCAACCCAGACTGGGAGTGCTGTTGGTGGTGTAGAGCTTCCTGTAGCCGCATGGCGTTCGTACTTAAATATGGAACTAACCATTCCAATTTTCGCTGTCTCTTATACACATCTCCGAGCAC
+
AAAA>BAAB@AACCFFGFG4AE?AFGHDFEF2BGFGAFEHHHHGHHEEAEE1FG5DGHE353GG5D5AGF0>?EGGGFGAEGHGHHGFHGG4BEGFHHFHHHHG3?FFFGF4BGFEG/EFDFHHHDFGGF2B?FDG?/CC/@
@M02034:409:000000000-BFKT7:1:2109:25703:10957 1:N:0:28
AAAGTCGAGGTGCCTAAAGTGGCAACCCAGACTAATAATACGGTTGGTGGTGTAGAGCTTCCTGTAGCCGCATGGCGTTCGTACTTAAATATGGAACTAACCATTCCAATTTTCGCTGTCTCTTATACACATCTCCGAGCCCACGAGACT
+
BBBABFBBBBAAFEGGGGGAGDFGHHH?FHGGCHHHHHFHHFGGFGGGGGBFFGHGGHHHGHHGHHHGHEEEEEHHGEGFEEHHFHHHHHGFGFEGFHHHHHHHHHHHHHHHHHGEGGFGHHHHHHHGHHHHHGHHG/DGGGFGGGGDDH
@M02034:409:000000000-BFKT7:1:2109:20738:10967 1:N:0:28
AAAGTCGAGGTGCCTAAAGTGGCAACCCAGACTCAGAATAATGTTGGTGGTGTAGAGCTTCCTGTAGCCGCATGGCGTTCGTACTTAAATATGGAACTAACCATTCCAATTTTCGCTGTCTCTTATACACATCTCCG
+
AAAABFAA?DABBGGGGGGFGGGHCDHGGGHGHGHFHHHCGGFGFG2BFFEFEFFFHB3FDFGHFFGFF?EA>EHCE?EFFEGCFGFFGGFDFGFEFGGEGHHBDGFBGGGFFFFDFE<DGFGH?EBEFF2BFGFFC
@M02034:409:000000000-BFKT7:1:2109:9038:10971 1:N:0:28
AAAGTCGAGGTGCCTAAAGTGGCAACCCAGACTAATACTCCTGTTGGTGGTGTAGAGCTTCCTGTAGCCGCATGGCGTTCGTACTTAAATATGGAACTAACCATTCCAATTTTCGCTGTCTCTTATACACATCTCCGAGCCCACGAGACT
+
BBBBAFBCCCABGGGGGGFFGFGHHHHGGHHGHHHHHHHHGHHHHHHFGG2FGGHHHHHHHHHHHHHGHGGEGGHGGGGGGGGFHHHHHHHHHHGFHFGGHHHHEHGHHHHHHHGGGGGGGHHHHHGHHHHHHHGHG?DDGGHGGGGGGE
@M02034:409:000000000-BFKT7:1:2109:24750:10973 1:N:0:28
AAAGTCGAGGTGCCTAAAGTGGCAACCCAGACTGGTGGTGTTGTTGGTGGTGTAGAGCTTCCTGTAGCCGCATGGCGTTCGTACTTAAATATGGAACTAACCATTCCAATTTTCGCTGTCTCTTATACACATCTCCGAGCCCACGAGACT
+
BBCCBFBBCCAAGGGGGGGGGGGHHHHGGHGGHH2F22BA2BFFGHHFGFGFHGHGFHHHGHHHHGHGHGG?EGFFEGGGGGFHFHHHHHHHHHDFFHFGGF3GHGFHHHHHHHGFGGEFFHHHGFGFHGHGHHHFD@BCGGHGGG/AGD
@M02034:409:000000000-BFKT7:1:2109:20755:10974 1:N:0:28
AAAGTCGAGGTGCCTAAAGTGGCAACCCAGACTCAGAATAATGTTGGTGGTGTAGAGCTTCCTGTAGCCGCATGGCGTTCGTACTTAAATATGGAACTAACCATTCCAATTTTCGCTGTCTCTTATACACATCTCCGAGCCCACGAGACT
+
BBBBBFBBBBABGGGGGGGGGFGHHHHGGHHGHHHHHHHHHHHHHHHGGGEFGHHHHHHHHHHHHHHHHGGFGGHHGGGGGGHHHHHHHHHHHHHHHHHHHHHHGHHHHHHHHHGGGGGGHHFHFHHFFGHHHHHHFCGGGGHGGGGGGH
@M02034:409:000000000-BFKT7:1:2109:17539:10986 1:N:0:28
AAAGTCGAGGTGCCTAAAGTGGCAACCCAGACTTCTACTACGGTTGGTGGTGTAGAGCTTCCTGTAGCCGCATGGCGTTCGTACTTAAATATGGAACTAACCATTCCAATTTTCGCTGTCTCTTATACACATCTCCGAGCCCACGAGACT
+
CCCCCFBBCCBCGGGGGGGGGGGHHHHGGHHGHHHHHHHHHGGHGGGGGGGGHHHGHHHHHHHHHHHHFGGEFGHHGGGGGGHHHHHHHHHHHGGFHHFFFHGHHHGHHHHHHHGGGGGGHHHHFGFF?CFHFHFGGCC?CGHGGCGGGH
@M02034:409:000000000-BFKT7:1:2109:24141:10991 1:N:0:28
AAAGTCGAGGTGCCTAAAGTGGCAACCCAGACTATTAGTCATGTTGGTGGTGTAGAGCTTCCTGTAGCCGCATGGCGTTCGTACTTAAATATGGAACTAACCATTCCAATTTTCGCTGTCTCTTATACACATCTCCGAGCCCACGAGACT
+
ABBAAFABBBAAGGGGGGGGGEFCFGHDGHEEGHHGFHFGHHHHHHHEFGEGGFHFHFHHGHHFGHFDGEEFEGHHGECFGDFEEHHHHHGHGBDFGHHGHGHHFHHHHGHHHHGGGGEGHHHFHHHGFGFGFHFGB@BDCGHGC/@GGF
@M02034:409:000000000-BFKT7:1:2109:21994:10993 1:N:0:28
AAAGTCGAGGTGCCTAAAGTGGCAACCCAGACTCAGAAGAATGTTGGTGGTGTAGAGCTTCCTGTAGCCGCATGGCGTTCGTACTTAAATATGGAACTAACCATTCCAATTTTCGCTGTCTCTTATACACATCTCCGAGCCCACGAGACT
+
BBABAFCCCCAAGGGGGGGBGGGHHHHGGHHGFGHHHHFFHHHHHHHEFGEFGHHGHHHHGHHHHHHHHEEEEGHHGFGGGGHHHHHHHHGHHGFGHFHGFGHHHHHHHHHHHHGGGGGFGHHHHHHFHFBHHHGHGCD?CGHGGGGGGH
@M02034:409:000000000-BFKT7:1:2109:16199:10994 1:N:0:28
AAAGTCGAGGTGCCTAAAGTGGCAACCCAGACTAATAAGCAGGTTGGTGGTGTAGAGCTTCCTGTAGCCGCATGGCGTTCGTACTTAAATATGGAACTAACCATTCCAATTTTCGCTGTCTCTTATACACATCTCCGAGCCCACGAGACT
+
AABC>DAADDABGGGGFGGGGGGHHGFGGHHGHHHHHHHGGFFGGHGEGGEFGHHHHHHHHHHHHHHGHGGFGGHHGGGGGGHHHHHHFHHHHHFGHHHHHHGHHHHHHHHHG4EGCGGHGHHHGGHHHHGHHHFGD/D??FHGGGGC?H
@M02034:409:000000000-BFKT7:1:2109:28845:10994 1:N:0:28
AAAGTCGAGGTGCCTAAAGTGGCAACCCAGACTCAGACTAATGTTGGTGGTGTAGAGCTTCCTGTAGCCGCATGGCGTTCGTACTTAAATATGGAACTAACCATTCCAATTTTCGCTGT
+
A?AABFABBB2AGBDFGGGGGFGHGHHFGHHCHH3B333BDFGFGFAFGFBFGGHBGGHHDGHFFAEDFEEFGGHHGGFEBEBFEGHHHHFHHG3BFGHGHHFHFHFHEGHHHFGEGGE
@M02034:409:000000000-BFKT7:1:2109:2935:11003 1:N:0:28
AAAGTCGAGGTGCCTAAAGTGGCAACCCAGACTGGTTGTAATGTTGGTGGTGTAGAGCTTCCTGTAGCCGCGTGGCGTTCGT
+
BBAABFBBB?AAFGFGG4FGFFGHHGHGGHGFH3GAFEGA5B5AFF2B22EFA3G5DFBGAGEH55A5BFE0>E/>EE/1>?
@M02034:409:000000000-BFKT7:1:2109:19777:11006 1:N:0:28
AAAGTCGAGGTGCCTAAAGTGGCAACCCAGACTAATGAGAATGTTGGTGGTGTAGAGCTTCCTGTAGCCGCATGGCGTTCGTACTTAAATATGGAACTAACCATTCCAATTTTCGCTGTCTCTTATACACATCTCCGAGCCCACGAGACT
+
CCCCBFCCCCAAGGGGGGGFGGGGHHHGGHHGHHHHHHHHHHHHHHHFFGEGHHHHHHHHHHHHHHHHHGGGGGHHGGGGGGHHHHHHHHHHHHHHHHHGHHHHHHGHHHHHHHGGGGGHHHHHHHHHHHFHHHGHGGGGGGHGGGGGGH
@M02034:409:000000000-BFKT7:1:2109:11997:11013 1:N:0:28
AAAGTCGAGGTGCCTAAAGTGGCAACCCAGACTAGTTCGGAGGTTGGTGGTGTAGAGCTTCCTGTAGCCGCATGGCGTTCGTACTTAAATATGGAACTAACCATTCCAATTTTCGCTGTCTCTTATACACATCTCCGAGCCCACGAGAC
+
AAAAAF@AD1A11BBGGB1FDDFHHEAEA0FFHE1GGFFGAEE/FFEEFGEFHHGHHHHHG1GGEGFHHEC>EEHHGFGEFEFHHHFFFHHHGGHB1GDBGEFGHH2GHHHFFEG?EGCHGGHFHB22>FGCHED1A</><FCF/C@<<
@M02034:409:000000000-BFKT7:1:2109:15024:11013 1:N:0:28
AAAGTCGAGGTGCCTAAAGTGGCAACCCAGACTTTGTTTGCGGTTGGTGGTGTAGAGCTTCCTGTAGCCGCATGGCGTTCGTACTTAAATATGGAACTAACCATTCCAATTTTCGCTGTCTCTTATACACATCTCCGAGCCCACGAGACT
+
CCCCCFBABBBCGGGGGFGGGGGHHHHGGHHGHHHHGHHHHGGGFFFFFGGFGGHFGGGHGHHHHGHFHGGEGGGGFEGGGEFHHGHHHHHHHHFFCHHHFHFHHHFFHHHHHHGGGGDGHHHHHHGHFHHHHHHGGFGGCGHGGGGGGH
@M02034:409:000000000-BFKT7:1:2109:2950:11018 1:N:0:28
AAAGTCGAGGTGCCTAAAGTGGCAACCCAGACTGGGTGTAATGTTGGTGGTGTAGAGCTTCCTGTAGCCGCATGGCGTTCGTACTTAAATATGGAACTAACCATTCCAATTTTCGCTGTCTCTTATACACATCTCCGAGCCCACGAGACT
+
BBBAAFBBBBAACGGGCGGFGFGHFG4BCGFFBAG2BEEADGGHHHHEFABFFFGGHHHHFFGDFGHHHEEEEEHFGGGGGEEHHHGFEFFGHHGGHFGHHHFGGGFGGFGGHHGGGGAGHHHGHHGHFC1B1FGGGGGCGFGFCGCGDG
@M02034:409:000000000-BFKT7:1:2109:3638:11018 1:N:0:28
AAAGTCGAGGTGCCTAAAGTGGCAACCCAGACTCATAATATGGTTGGTGGTGTAGAGCTTCCTGTAGCCGCATGGCGTTCGTACTTAAATATGGAACTAACCATTCCAATTTTCGCTGTCTCTTATACACATCTCCGAGCCCACGAGACT
+
ABBBBFBBDBAAGGGGGGGGGGGFHGGEFHHGHHHHHHHHHHHHHGGEFGEFGHHHHHHHHHHFGHHHHGGGGGHHGEGFGGHHHHFFHHGHHHHHHHHHHHHHGHGHHHHHHHGGGGGHHHHHHHHHFGGHHHGFFDGGGGHGGGGGGH
@M02034:409:000000000-BFKT7:1:2109:12015:11020 1:N:0:28
AAAGTCGAGGTGCCTAAAGTGGCAACCCAGACTAGTTCGGAGGTTGGTGGTGTAGAGCTTCCTGTAGCCGCATGGCGTTCGTACTTAAATATGGAACTAACCATTCCAATTTTCGCTGTCTCTTATACACATCTCCGAGCCCACGAGACT
+
A@ABBFB@DBABGGGGGFFGGGGHFGHDFHFFGHHHGHGGFGGEGHGFGGGFGFHGHEHFGHHHHFHFFGEFGGFFFEFFGGHHHHEBGFBBFGGBGHEFBF33DFGFFGHGH4/EE<<BGFHFHHFHB2DHHHGDA?C?//GF?DGGGH
@M02034:409:000000000-BFKT7:1:2109:20265:11023 1:N:0:28
AAAGTCGAGGTGCCTAAAGTGGCAACCCAGACTAAGGATCAGGTTGGTGGTGTAGAGCTTCCTGTAGCCGCATGGCGTTCGTACTTAAATATGGAACTAACCATTCCAATTTTCGCTGTCTCTTATACACATCTCCGAGCCCACGAGACT
+
BBCCCFCCCCBCGGGGGFGGGGGHHHHGGHHGHHGHGHHHGHGGGGEAFEEFFGHFHHHHHHHHHFHFFEGEFGHHGGGFGFHHHHHHHHHHHHHHGGHHHHHHHHHHHHHHHFGGGGFFHFHHHHHDHHFHFFHGGGGGGGHGGGGGGF
@M02034:409:000000000-BFKT7:1:2109:19493:11027 1:N:0:28
AAAGTCGAGGTGCCTAAAGTGGCAACCCAGACTAATAATAAGGTTGGTGGTGTAGAGC
+
BBBBAFBBBBABFGGGGGGFGGGHHHHGGHGFGG3D55FEAAGHFH22A2FCA3D5D5
@M02034:409:000000000-BFKT7:1:2109:19707:11032 1:N:0:28
AAAGTCGAGGTGCCTAAAGTGGCAACCCAGACTGGGGGGCCGGTTGGTGGTGTAGAGCTTCCTGTAGCCGCATGGCGTTCGTACTTAAATATGGAACTAACCATTCCAATTTTCGCTGTCTCTTATACACATCTCCGAGCCCACGAGACT
+
BBBBBFBBBB?AGGGGFGFFGGGHHHHGGHHGHHHHGGGGGGGCDGGDFFGGHHHHHHHHGGHHHHHHHGGGDGHGGGGGGFHHHHHHHHGHHHCFFHFHGHHHHHHGBGHHGGGGGGGGGGGGFGGBFGBBFFFFD-DAF?EFFFFFFF
@M02034:409:000000000-BFKT7:1:2109:12484:11035 1:N:0:28
AAAGTCGAGGTGCCTAAAGTGGCAACCCAGACTGGGGGTGGTGTAGAGCTTCCTGTAGCCGCATGGCGTTCGTACTTAAATATGGAACTAACCATTCCAATTTTCGCTGTCTCTTATACACATCTCCG
+
AAB?AB3A>>2AFFGGFDFGGGFHAGHG2BGDHHHHGGG0AEGHHHHFHGGHHHHFH5GGECEFGHHGEECEFGHHHGGBGHHBFGDFHHHHHHHFGHH4FEFFGEAEDDFEDGFDFHHFHHFHB11<
@M02034:409:000000000-BFKT7:1:2109:18996:11043 1:N:0:28
AAAGTCGAGGTGCCTAAAGTGGCAACCCAGACTAATAATCATGTTGGTGGTGTAGAGCTTCCTGTAGCCGCATGGCGTTCGTACTTAAATATGGAACTAACCATTCCATTTTCGCTGTCTCTTATACACATCTCCGAGCCCACGAGACTC
+
BCCCBFBCCCABGGGGGGGFGFGGHHHGGHHGHHFHHHHHHHHHHHHFFGBFHHHHHHHHHHHHHHHHHGGEFGHHGGGGGGHHHHHHHHHFHGHHHHHFHHGHHHHHHGHHEEGGGA?GHFHFHHFFHGHBD?GGCCCCGHECFGGGHH
@M02034:409:000000000-BFKT7:1:2109:20771:11046 1:N:0:28
AAAGTCGAGGTGCCTAAAGTGGCAACCCAGACTGGTGTTGGTGTTGGTGGTGTAGAGCTTCCTGTAGCCGCATGGCGTTCGTACTTAAATATGGAACTAACCATTCCAATTTTCGCTGTCTCTTATACACATCTCCGAGCCCACGAGACT
+
AAAABFBBBBABGGGGGGGGGFGHHHHEFHHGGHHEGGEHHEFHEHFEFGFFF3GBG5AFHGHHHHHGHFGEEEHFGEGFGEGHHHGFHHHHHB3BCFGFFFFHHHHFHGGHHBEGGG/GFHGHGH3FFFFHHHFHG?DGGGHGGGGDAG
@M02034:409:000000000-BFKT7:1:2109:8942:11048 1:N:0:28
AAAGTCGAGGTGCCTAAAGTGGCAACCCAGACTAATCCGCTGGTTGGTGGTGTAGAGCTTCCTGTAGCCGCATGGCGTTCGTACTTAAATATGGAACTAACCATTCCAATTTTCGCTGTCTCTTATACACATCTCCGAGCCCACGAGACT
+
AA?AAFBADBAAFGGGGFG6EFFFCGFDFGF2FFHHHGGGGCC3BEEGGDAFBGHFHGHHFHHHFDHFGFGEFGHHGEEEFGFGHFDGGHFGHEFFFHHHHHGHHHGGGGHFHHCFGEE?GHFHHHHHFHHHBFDFEFGGGGHGC/ACAG
@M02034:409:000000000-BFKT7:1:2109:17775:11052 1:N:0:28
AAAGTCGAGGTGCCTAAAGTGGCAACCCAGACTGTTGGTGGTGTTAGGCTTCCTGTAGCCGCATGGCGTTCGTACTTAAATATGGAATAACCATTCCAATTTTCGCTGTCTCTTATACACATCTCCGAGCCCACGAGACTCCTGAGCAT
+
A?ABADBAB@AAGGGGGGGGGGFFGFHFEAEAHHHHHHFGGGCHGHHHFFFBGHHHFHFDEAAEEHFGGGGGGBCFGHGGH4GHH33BGFB3FFHHFDBGHHH4E/EEFFFBFHDFBGEFFG3F33?<CCCAACD/<ADHGC<C10C<F
@M02034:409:000000000-BFKT7:1:2109:17847:11054 1:N:0:28
AAAGTCGAGGTGCCTAAAGTGGCAACCCAGACTGCGAGTAAGGTTGGTGGTGTAGAGCTTCCTGTAGCCGCATGGCGTTCGTACTTAAATATGGAACTAACCATTCCAATTTTCGCTGTCTCTTATACACATCTCCGAGCCCACGAGACT
+
BBBBBFBABBBBGGGGGBGFGFFHHHHGGHHGHHGG?EEHHHHHHHCEFGGGHGHFGHHHHHHHGHHHBFGEEGHFGGGGGGHHGHHHHHHEGHDFFHHFBF?FF4FF4FGHHHGDGGGHHGGHBGHHFHHHHGDFD?DCGEHGCFCGGH
@M02034:409:000000000-BFKT7:1:2109:19382:11059 1:N:0:28
AAAGTCGAGGTGCCTAAAGTGGCAACCCAGACTGGGGGGATGGTTAGTGGTGTAGAGCTTCCTGTAGCCGCATGGCGTTCGTACTTAAATATGGAACTAACCATTCCAATTTTCGCTGTCTCTTATACACATCTCCGAGCCCACGAGACT
+
CCABCFBBCCBCGGGGGGGGGGGHHHHGGHHGGHHHGGGGGGGHHHHHHHHGHHHHHHHHHGHHHHHHHGG@DGHHGGGGGGHHHHHHHHGHHHFGFHHHHHGHHHGHHHHHHHGGGGGHHHHHHHHGFGFGGGGGGFFGGGGGGGGGFF
@M02034:409:000000000-BFKT7:1:2109:17428:11061 1:N:0:28
AAAGTCGAGGTGCCTAAAGTGGCAACCCAGACTGATGGTCGGGTTGGTGGTGTAGAGCTTCCTGTAGCCGCATGGCGTTCGTACTTAAATATGGAACTAACCATTCCAATTTTCGCTGTCTCTTATACACATCTCCGAGCCCACGAGACT
+
BABBAFBABBBBGGGGGGGGGGGHHHHGGHHGHHHHHHHHGGGHGGGFFGGGHHHEGHHHHGHHHHHHHGCEEGHGGGGGGGGHHHFGHHGHHHDFFGFGHHFHHHGHHHHHHGGFGGGGHHHHHHHHEGGHHHFD?BCC@FGGG/DADG
@M02034:409:000000000-BFKT7:1:2109:16974:11067 1:N:0:28
AAAGTCGAGGTGCCTAAAGTGGCAACCCAGACTGTGCCGCAGGTTGGTGGTGTAGAGCTTCCTGTAGCCGCATGGCGTTCGTACTTAAATATGGAACTAACCATTCCAATTTTCGCTGTCTCTTATACACATCTCCGAGCCCACGAGACT
+
ABCCAFBCCCBBGGGGGGGGGGGHHFHGGHHGHHHHHHGGGGGHHHGEFGEFGHHGGGHHHHHHHHHHHGGEFGHHFGGGGEHHHHHFHHGHHHBGFHHHHHHHHHHHHGHHHHGGGGGGHHHHGHGGHHHHGHHGDCGFGGHGGGGGFH
@M02034:409:000000000-BFKT7:1:2109:10680:11073 1:N:0:28
AAAGTCGAGGTGCCTAAAGTGGCAACCCAGAGGGTTGGTGGTGTATCTCTTCCTGTAGCCGCATGGCGTTCGTACTTAAATATGGAACTAACCATTCAATTTTCGCTGTCTCTTATACACATCTCCGAGCCCACGAGACTCCTGAGCAT
+
CCCCBFCCCCCCGGGGGGGGGGGHHHHGGHHHGGGHGGGGGGGGFHHHHHHHHHHHHHHHGGFGGHHGGGGGGFGHHHGGHHHHHGFHHHHHHHHHHHHHHHHHGFGGGHHGHHHHHHHHHHHHHHFFGFGGHGGGGDGHHGHGHHGGE
@M02034:409:000000000-BFKT7:1:2109:13867:11078 1:N:0:28
AAAGTCGAGGTGCCTAAAGTGGCAACCCAGACTGGTAGTGGGGTTGGTGGTGTAGAGCTTCCTGTAGCCGCATGGCGTTCGTACTTAAATATGGAACTAACCATTCCAATTTTCGCTGTCTCTTATACACATCTCCGAGCCCACGAGACT
+
BBBBBFBBBBBBFGGGABGGGGGHHFHGGHHGHFHHHGHHGHGFGGGGGGGGGHHFHHHHHFHFGHHHHGGEGGHHGGGGGGGFHHHHHHHHHHHHHHFBFHGHHGHGHHHHHHGGGGGHHHHHHGGFFFFFHHGHED?CCGHGGGGGDH
@M02034:409:000000000-BFKT7:1:2109:4834:11080 1:N:0:28
AAAGTCGAGGTGCCTAAAGTGGCAACCCAGACTGTTGGTGGTGTAGAGCTTCCTGTAGCCGCATGGCGTTCGTACTTAAATATGGAACTAACCATTCCAATTTTCGCTGTCTCTTATACACATCTCCGAGCCCACGAGACTCCTGAGCAT
+
BBBBBFABDBAAGGGGGGGGGCGHHHHEFHHGHHHGHHGGGFFHFHHGHHGGHHFGGHHHGFCFGHHGEGGGEHHEHHHGHFHHHFFGHHFHHHHHHHHHHHHHHGGGGGHHHHHHHHHHHHHHGHHGGGGGGHGGCFGDH1CGHFHFFD
@M02034:409:000000000-BFKT7:1:2109:22820:11080 1:N:0:28
AAAGTCGAGGTGCCTAAAGTGGCAACCCAGACTAATAATCAGGTTGGTGGTGTAGAGCTTCCTGTAGCCGCATGGCGTTCGTACTTAAATATGGAACTAACCATTCCAATTTTCGCTGTCTCTTATACACATCTCCGAGCCCACGAGACT
+
CBCCCFCBCCCCGGGG4GFGGGGHHHHGGHHGHHHHHFGHFGHGGHGGGGGGHHHHHHHHHHHHHHHHHGGGGGHHGGGGGGHHHHHGHHHHHHHHGHHHHHFHHHGHHHHHHHGGGGGGHHHHHHHHGHFHHHHHGGFGGGHGGGGGGH
@M02034:409:000000000-BFKT7:1:2109:19813:11092 1:N:0:28
AAAGTCGAGGTGCCTACAGTGGCAACCCAGACTAATAAGCAGGTTGGTGGTGTAGAGCTTCCTGTAGCCGCATGGCGTTCGTACTTAAATATGGAACTAACCATTCCAATTTTCGCTGTCTCTTATACACATCTCCGAGCCCA
+
AAA1ADA?11>>1BFF1FCGGFAEFFHCCC0FHHHFFHHHDGHAGFEAAE/AFGDGHHHFE1GGFHFGFE//??G0>EGEGEFGGHDDHFFHGHB11B1B1FBGFFHBFHHHHDECEGE1B2FFHF222B1BGHEBC/CC//<
@M02034:409:000000000-BFKT7:1:2109:5178:11092 1:N:0:28
AAAGTCGAGGTGCCTAAAGTGGCAACCCAGACTTGGGGGGGGGTTGGTGGTGTAGAGCTTCCTGTAGCCACATGGCGTTCGTACTTAAATATGGAACTAACCATTCCAATTTTCGCTGTCTCTTATACACATCTCCGAGCCCACGAGACT
+
BBBBAFBB@D2AGGGGFGGGGFGFHGHGGHEFFGHFEGGGGBBBBBBDFA.;EFFFFFFFFFFFFFFFFFFFFFFFBFBFFFFFEFFFFFBFFFB9FFFFFFFFFFFFFFFFFFBFFFDFFFFFFFFFFFFFFFFFF?BBBFFFBBBFFF
@M02034:409:000000000-BFKT7:1:2109:25495:11097 1:N:0:28
AAAGTCGAGGTGCCTAAAGTGGCAACCCAGACTGTGAAGAATGTTGGTGGTGTAGAGCTTCCTGTAGC
+
CCCCBFCCCCBCGGGGGGGGGGGHHHHGGC2BG3B55A553BFH5F2A22E113D555AA5FE5A555
@M02034:409:000000000-BFKT7:1:2109:23827:11098 1:N:0:28
AAAGTCGAGGTGCCTAAAGTGGCAACCCAGACTACTCCGACGGTTGGTGGTGTAGAGCTTCCTGTAGCCGCATGGCGTTCGTACTTAAATATGGAACTAACCATTCCAATTTTCGCTGTCTCTTATACACATCTCCGAGCCCACGAGACT
+
AAABAFBBBDAAGGGFGGGGGGGHHHHGGHHGHHFGHHGGGGGEGGGEFGEFGHHHHHHHHHHHGHHFHGGEGGHGGGGGGFHHHHHHHHHHHHFFHHHGHHGHHHHHHHHHHHGGGGGFFFHHFHHHFGBGFHFGECCCGGHGGCGGGH
@M02034:409:000000000-BFKT7:1:2109:25572:11105 1:N:0:28
AAAGTCGAGGTGCCTAAAGTGGCAACCCAGACTAGTAATCAGGTTGGTGGTGTAGAGCTTCCTGTAGCCGCATGGCGTTCGTACTTAAATATGGAACTAACCATTCCAATTTTCGCTGTCTCTTATACACATCTCCGAGCCCACGAGACT
+
BCCCBFCBCBCBGGGGGGGGGGGGHGHGGHFAGHHHHHHFGHHGHHGEEGGGHFHEGFHHBGHHHFGGGGGEGGHAEAEFFEFGEHHHHHHHHFBDHHGFCFBGHDHFFGHHHHGGGGGBHHHFHFGFFBGHHFGHGGFFCFGGCGGGGH
@M02034:409:000000000-BFKT7:1:2109:18053:11107 1:N:0:28
AAAGTCGAGGTGCCTAAAGTGGCAACCCAGACTGATCATAAGGTTGGTGGTGTAGAGCTTCCTGTAGCCGCATGGCGTTCGTACTTAAATATGGAACTAACCATTCCAATTTTCGCTGTCTCTTATACACATCTCCGAGCCCACGAGACT
+
CCBCCFCCCCABFGGGGGGGGGGGHHHGGHHGHHHHHHHHFHHHHHGFFGEFGFHFHHHHHGHHHHHGHGGFGGHHGGGGGFHHHHGFHHHHHHHGHHHHHHGHHHGGHHHHHHGGGGGHHGHHGHHHGHFHHHHFGCGGGGHGGGGGGH
@M02034:409:000000000-BFKT7:1:2109:13796:11114 1:N:0:28
AAAGTCGAGGTGCCTAAAGTGGCAACCCAGACTAATAATAAGGTTGGTGGTGTAGAGCTTCCTGTAGCCGCATGGCGTTCGTACTTAAATATGGAACTAACCATTCCAATTTTCGCTGTCTCTTATACACATCTCCGAGCCCACGAGACT
+
CCCCCFCCCCCCGGGGGGGGGGGHHHHGGHHGGHHHHHHHHHHHGHGGGGGFHHHHHHHHHHHHHHHHHGGGGGHHGGGGGEHHHHHGHHHHHGHHGHHHHHGHHHHHHHHHHGGGGGGHHHHHHHHHHHHHHHHHGFGGGGHGGGGGGH
@M02034:409:000000000-BFKT7:1:2109:8806:11114 1:N:0:28
AAAGTCGAGGTGCCTAAAGTGGCAACCCAGACTCAGAAGACGGTTGGTGGTGTAGAGCTTCCTGTAGCCGCATGGCGTTCGTACTTAAATATGGAACTAACCATTCCAATTTTCGCTGTCTCTTATACACATCTCTGAGCCCACGAGACT
+
ABCCCFAADDABGGGFFGGFGGGFHGHGGHHGGHGHHHHHGGGDFGGEFF?F1FHBGHGHHFHHGHHHHGG?EGGGGEGGEEEHGHHFHHFHHFHFHFFEGFHHEGHFDHHHHHGGGGGFHHGHFHFHFHG2FGF3D>2CGFFEDGGCDF
@M02034:409:000000000-BFKT7:1:2109:3348:11114 1:N:0:28
AAAGTCGAGGTGCCTAAAGGGGCAATCCAGACTAAGAAGACGGTTGGTGGTGTAGAGCTTCCTGGAGCCGCATGGCGTTCGTACTTAAATATGGAACTAACCATTCCAATTTTCGCTGTCTCTTATACACATCTCCGAGCCCACGAG
+
A?3AAFABBA>ACA5AGFDBAEE?D432BF3EFGF3AD33AE?AFE0BAEEFBBFBDA3CBABF32B2B>@?E?E1>B/F1E2?1FDGDD44BFB3CFFFGF3B3?B?4B34BBEEAD<FBDF3?F?3?22@2>>@?B/A<FAA<<@
@M02034:409:000000000-BFKT7:1:2109:26615:11117 1:N:0:28
AAAGTCGAGGTGCCTAAAGTGGCAACCCAGACTTCTCCTCCGGTTGGTGGTGTAGAGCTTCCTGTAGCCGCATGGCGTTCGTACTTAAATATGGAACTAACCATTCCAATTTTCGCTGTCTCTTATACACATCTCCGAGCCCACG
+
ABAABFABBDABGGFGGGGGGFGFFF4EAGFGHHHEBGAGG?AEEEA1BEEFHFD5GBEGH3GFGDFFHEC?1EFAE1E?EAFGEH4BG@GHH33B?GGFHEFFFHH4GH3FGD@EE/?GFGGFGFHGGGFHHGF1C<</BC/CD
@M02034:409:000000000-BFKT7:1:2109:15607:11126 1:N:0:28
AAAGTCGAGGTGCCTAAAGTGGCAACCCAGACTAATAATAAGGTTGGTGGTGTAGAGCTTCCTGTAGCCGCATGGCGTTCGTACTTAAATATGGAACTAACCATTCCAATTTTCGCTGTCTCTTATACACATCTCCGAGCCCACGAGACT
+
BBBCBFCCCCCCGGGFGGGGGGGHHHHGGHHGHHHHHHHHHHHGHHGFFGEFGGHHHHHHHFHHGHHHHGGGGGHHGGGGGEGHHHHFHHGHHHHGHHHHHHHHHHGHHHHHHHGGGGGHHHHHHHHHHGHGHHGFGCCGGGHGGGCGGH
@M02034:409:000000000-BFKT7:1:2109:4622:11126 1:N:0:28
AAAGTCGAGGTGCCTAAAGTGGCAACCCAGACTACTCCGCCTGTTGGTGGTGTAGAGCTTCCTGTAGCCGCATGGCGTTCGTACTTAAATATGGAACTAACCATTCCAATTTTCGCTGTCTCTTATACACATCTCCGAGCCCACGAGACT
+
CCCCBFCBCCCCGGGGGGGGGGGHHHHGGHHGHH3GHBEG?EGGHHHGGGGGFHHGHHHHHHHHGHHHHGGGGGHGGGGGGGHHHHHHHHHHHHHGHHHHHHGHHHGHHHHHHHGGGGGHHHHHHHGHHHHHHHGD?CGGGGGGGGGFGD
@M02034:409:000000000-BFKT7:1:2109:15135:11128 1:N:0:28
AAAGTCGAGGTGCCTAAAGTGGCAACCCAGACTAAGGATCAGGTTGGTGGTGTAGAGCTTCCTGTAGCCGCATGGCGTTCGTACTTAAATATGGAACTAACCATTCCAATTTTCGCTGTCTCTTATACACATCTCCGAGCCCACGAGACT
+
BCBBAFBCCCCCGGGFGGGGGGGGHHHGGHHGHHHHHHHHHHHHHHGGGGEFHHHHHHHHHHHHHHHGHGGGFGHHGGGGGGHHHHHHHHHHHHHHHHHHHHHHHHHHHHHHHHGGGGEFHGHHFHHHGHHHHHHHG/DCGGGEGGGGGH
@M02034:409:000000000-BFKT7:1:2109:18531:11132 1:N:0:28
AAAGTCGAGGTGCCTAAAGTGGCAACCCAGACTCAGCAGAATGTTGGTGGTGTAGAGCTTCCTGTAGCCGCATGGCGTTCGTACTTAAATATGGAACTAACCATTCCAATTTTCGCTGTCTCTTATACACATCTCCGAGCCCACGAGACT
+
CCCCCFCCCCABGGGGGGGGGGGHHHHGGHHGHHHHHHHHHGFFGHGEFGFFGFGEGFGHBGHHEGHFFGGEEGFFGFGGEFGHFGHHHHHHHH3FGHHHFHFGFGHGHHHHHFGFFDEGHHHHFHHHFHHFFGHBF?CFGCFGFCGG?H
@M02034:409:000000000-BFKT7:1:2109:16377:11132 1:N:0:28
AAAGTCGAGGTGCCTAAAGTGGCAACCCAGACTAGTAAGGCGGTTGGTGGTGTAGAGCTTCCTGTAGCCGCATGGCGTTCGTACTTAAATATGGAACTAACCATTCCAATTTTCGCTGTCTCTTATACACATCTCCGAGCCCACGAGACT
+
CCCCCFCCCBBBGGGGFGGGGGGGHHHGGHHGHHHHGHHHHGGGGGCAFEEFGDGBGBFGFHHGDGGGHGGEEFHFFEFEFEFHGHGHHHGHHHEGHHHGFFDGHFHFHHGHHFFGGGDHHHGHBDGFHGBHFHGFG?FCFGHGGGGG?D
@M02034:409:000000000-BFKT7:1:2109:18514:11133 1:N:0:28
AAAGTCGAGGTGCCTAAAGTGGCAACCCAGACTCAGCAGAATGTTGGTGGTGTAGAGCTTCCTGTAGCCGCATGGCGTTCGTACTTAAATATGGAACTAACCATTCCAATTTTCGCTGTCTCTTATCCACATCTCCGAGCCCACGAGAC
+
BBBBAFAABDBBGGGB4GGGGGGHHHHGGHHGHCFC3FGA3DFGHHF2FCEFHEG5AFGHHHHHF5FFFEE0EEHF0>@FDEFGHHHGBGGHHB33FGHHFF?BFEFE4FFGFFEGFDEGHHFG4F3BFCFHHGGFC//CCFEGC?FGD
@M02034:409:000000000-BFKT7:1:2109:16970:11134 1:N:0:28
AAAGTCGAGGTGCCTAAAGTGGCAACCCAGACTAAGGAGAAGGTTGGTGGTGTAGAGCTTCCTGTAGCCGCATGGCGTTCGTACTTAAATATGGAACTAACCATTCCAATTTTCGCTGTCTCTTATACACATCTCCGAGCCCACGAGACT
+
AAAA>DABBBBBGGGGGGGGGGGHHHHGGHGFHGHHGHHHHHHHHHGGFGFFHHHFHHHHHHHHGHHHHGGEGGHHGGGGGGHHHHHHHHHHHGGHFHHHHHHHHGHHHGHHHGGGGGGGHHHGHGHHHHHHHHGHGGFGGGGGGGCGDH
@M02034:409:000000000-BFKT7:1:2109:19596:11137 1:N:0:28
AAAGTCGAGGTGCCTAAAGTGGCAACCCAGACTCCTAAGGAGGTTGGTGGTGTAGAGCTTCCTGTAGCCGCATGGCGTTCGTACTTAAATATGGAACTAACCATTCCAATTTTCGCTGTCTCTTATACACATCTCCGAGCCCACGAGACT
+
BBBBBFBBBDAAFGGGGGDBGGGFFCGEFHHGHGHHHHHHHHGGFHFEFGGGHHHHHHHHHHHHHHHGHGFEFGHHGEEGGGCFGHHHHHHHHGFGHHHGHGHGFGHH4BGHHHGGGGGFGHHHHHBFFHFHBDGHD/BCFGHGGGGGDH
@M02034:409:000000000-BFKT7:1:2109:13131:11138 1:N:0:28
AAAGTCGAGGTGCCTAAAGTGGCAACCCAGACTAATACGAATGTTGGTGGTGTAGAGCTTCCTGTAGCCGCATGGCGTTCGTACTTAAATATGGAACTAACCATTCCAATTTTCGCTGTCTCTTATACACATCTCCGAGCCCACGAGA
+
BBBBBFAABBBBGGGGGGGGGGGHHHHGGGHGHHHHHHHGGGGGHHHFEGFFFFHFHHFGFHHHGFFFFGGCEGFCEFGGGFEFHHHFHHHHHHFFHFHFFHDGGHFGHGHHHFGGGGAFFHHHFHHGGGHHHHF2C</@DGHF?/C<
@M02034:409:000000000-BFKT7:1:2109:27696:11142 1:N:0:28
AAAGTCGAGGTGCCTAAAGTGGCAACCCAGACTAATAATAAGGTTGGTGGTGTAGAGCTTCCTGTAGCCGCATGGCGTTCGTACTTAAATATGGAACTAACCATTCCACTTTTCGCTGTCTCTTATACACATCTCCGAGCCCACGAGACT
+
AABA>DA>3>>AGGGDB4BBFGFFGEHGGCHG3FFGFBEGF5BAFC2AFEEFHHBBFDFG5FFFGFHF3AAEGGAG0?@EDE?GGHD3GGFBG3@3FFFC@F33?GBB3?3BBEEEGGGHHB4FGHH2BG?BCGFHFG/<@FHEG?/?/F
@M02034:409:000000000-BFKT7:1:2109:16359:11142 1:N:0:28
AAAGTCGAGGTGCCTAAAGTGGCAACCCAGACTAGTAAGGCGGTTGGTGGTGTAGAGCTTCCTGTAGCCGCATGGCGTTCGTACTTAAATATGGAACTAACCATTCCAATTTTCGCTGTCTCTTATACACATCTCCGAGCCCACGAGAC
+
BABBAFBB?DBBGGGGGGGGGGGFHHHGGHHGHF35DBDFG2AEEFGEFGAFHFHGFGHHHHFHHHHFHDGEGGHGGGGGGEHGHHGGHHGHHG3FHGEEGGFHHFFHHHHHHFGGFDFFGGGHFFGGDHHHHHGHGCGCGGA/CCGEG
@M02034:409:000000000-BFKT7:1:2109:14569:11146 1:N:0:28
AAAGTCGAGGTGCCTAAAGTGGCAACCCAGACTGTTAATACGG
+
A@?A>DAA1>1>FCGDB1BBE10FFFF0FEECFHHHFFFHHCA
@M02034:409:000000000-BFKT7:1:2109:13185:11153 1:N:0:28
AAAGTCGAGGTGCCTAAAGTGGCAACCCAGACTGCGGGGGGGGTTGGTGGTGTAGAGCTTCCTGTAGCCGCATGGCGTTCGTACTTAAATATGGAACTAACCATTCCAATTTTCGCTGTCTCTTATACACATCTCCGAGCCCACGAGAC
+
BBBBBFBBBBABGGGGGGGFGGGHFHHGGGHGHBG?EAEFC@FFFFFFFFDEEFFFFFFFFFFFFFFFFFFAFFFFFFFFFFFFFFFBFFFFFFFFFFFFFFFFFFFFFFFFFFFFFFFFFFFFFFFFFFFFFFFFFFCAFFFFFFFFF
@M02034:409:000000000-BFKT7:1:2109:14552:11156 1:N:0:28
AAAGTCGAGGTGCCTAAAGTGGCAACCCAGACTGTTAATACGGTTGGTGGTGTAGAGCTTCCTGTAGCCGCATGGCGTTCGTACTTAAATATGGAACTAACCATTCCAATTTTCGCTGTCTCTTATACACATCTCCGAGCCCACGAGACT
+
BABCBFCCCBABGGGGGGGGGGGHHHHGGHHGHHHHHHHHHHGHGGGGGGEGGHHHHHHHHHHHHHHHHGGGGGHGGGGGGGHHHHHHHHHHHHGHHHHHHHHHHHHHHHHHHHGGGGGHHHHGGHHHHHHHHHGHGGGGFGHGGGGGGG
@M02034:409:000000000-BFKT7:1:2109:12728:11157 1:N:0:28
AAAGTCGAGGTGCCTAAAGTGGCAACCCAGACTCAGCAGCAGGTTGGTGGTGTAGAGCTTCCTGTAGCCGCATGGCGTTCGTACTTAAATATGGAACTAACCATTCCAATTTTCGCTGTCTCTTATACACATCTCCGAGCCCACGAGACT
+
BBCCCFBCCBBCGGGGGGGGGGGHHHHGGHHGHGHHHHHHGHHHHHGEFGGFFGHGFHHHHHHHHGHFHGGEGGHFGGGGGGGHHHHHHHHHGHEFGHHHFHEGHHGGHHHHHGGGGGEGHHHHHHHHFHHHHHHFD?CCGGGGGGG?GH
@M02034:409:000000000-BFKT7:1:2109:16388:11166 1:N:0:28
AAAGTCGAGGTGCCTAAAGTGGCAACCCAGACTACGCAGCCGGTTGGTGGTGTAGAGCTTCCTGTAGCCGCATGGCGTTCGTACTTAAATATGGAACTAACCATTCCAATTTTCGCTGTCTCTTATACACATCTCCGAGCCCACGAGACT
+
ABBBAFCCCCABGGGGGGGGGGGHHGHGGHHGHHHGGGGGHGGGGGGBFFEFGHHHHHGHHHHHGHHHHGGFGGHHGGGGGGHHHHHHHHHHHHGFFGHFHHHHHHGHHHHHHHGGGGGHHHHHHHGHEHFHHHHFGCGGGGHGGGGGGH
@M02034:409:000000000-BFKT7:1:2109:11809:11169 1:N:0:28
AAAGTCGAGGTGCCTAAAGTGGCAACCCAGACTGTTACTAATGTTGGTGGTGTAAAGCTTCCTGTAGCCGCATGGCGTTCGTACTTAAATATGGAACTAACCATTCCAATTTTCGCTGTCTCTTATACACATCTCCGAGCCCACGAGACT
+
BBBCAFCCCB>AFFGFFFFBAFFAFF4EFEHFHHGHFEGFHHHDFGHECEAA1ADGF5FGGEHBBFGFGAEEGEFFE?EFE?FFHGHGHFHHGGHFF3DFG1BGHHHGHHEHHHCEGGEFB4GFDHFBFGFFCGGHDDCBCFGFDGCGD?
@M02034:409:000000000-BFKT7:1:2109:27228:11174 1:N:0:28
AAAGTCGAGGTGCCTAAAGTGGCAACCCAGACTCAGAATCATGTTGGTGGTGTAGAGCTTCCTGTAGCCGCATGGCGTTCGTACTTAAATATGGAACTAACCATTCCAATTTTCGCTGTCTCTTATACACATCTCCGAGCCCACGAGACT
+
AABCAFCBCCCBGGGGGGGGGGGHHHHGGHHGHHHHGBGGFGHHHHEEECGEA3G5ADFF5FEF5BE5AEGEFEE1>EEFE?ECGGHHFGHFHH33FGFH3B3FFDGF4FFHGFE/EA?BFFGDBFHDG3GCGDFDDCCFGGEFGCFEFH
@M02034:409:000000000-BFKT7:1:2109:8140:11174 1:N:0:28
AAAGTCGAGGTGCCTAAAGTGGCAACCCAGACTGCGCCTACGGTTGGTGGTGTAGAGCTTCCTGTAGCCGCATGGCGTTCGTACTTAAATATGGAACTAACCATTCCAATTTTCGCTT
+
BBBBBFBBBBBBGGGGGGGGGGGHHHHGGHHGH3FF222BFEGGFGGGGGEFHGHHHHHHGHHHHHHHHGGGGGHHGGGGGGHHHHHHHHFHHHHFHGHGHHFHHHHGHHHHHGGGGA
@M02034:409:000000000-BFKT7:1:2109:9838:11181 1:N:0:28
AAAGTCGAGGTGCCTAAAGTGGCAACCCAGACTCAGACGCATGTTGGTGGTGTAGAGCTTCCTGTAGCCGCATGGCGTTCGTACTTAAATATGGAACTAACCATTCCAATTTTCGCTGTCTCTTATACACATCTCCGAGCCCACGAGACT
+
AA>AAFAADDA?GBGA1FFBGGGHHGGF0GFAGHHCHHEGAFGFGHHAFEEFGHF2GGHHHHHGHBGHHGG>EEHFEEGEEGBCGGHBGGGHHFF1FHFBEGHHFFDGHGGFEHGGGGGFH2GHGFDBBGBHHHF1C<@@CEFGC@CGGH
@M02034:409:000000000-BFKT7:1:2109:23552:11182 1:N:0:28
AAAGTCGAGGTGCCTAAAGTGGCAACCCAGACTGGGGCTGGGGTTGGTGGTGTAGAGCTTCCTGTAGCCGCATGGCGTTCGTACTTAAATATGGAACTAACCATTCCAATTTTCGCTGTCTCTTATACACATC
+
BBBBBFBBBBBBFGGFGFFGGGGHHHHGEHHGHGEHGGFGGGGGGEGGF?EFFGHFGHHHDGHHGGFDDFG@EEGAEEEFEF?FGFFFDGHFFF3BGGHFF0DHHHHGFGHHHHGGGGDHFGHHFHGBGH22<
@M02034:409:000000000-BFKT7:1:2109:16121:11183 1:N:0:28
AAAGTCGAGGTGCCTAAAGTGGCAACCCAGACTACTACGACTGTTGGTGGTGTAGAGCTTCCTGTAGCCGCATGGCGTTCGTACTTAAATATGGAACTAACCATTCCAATTTTCGCTGTCTCTTATACACATCTCCGAGCCCACGAGACT
+
BBCCCFABBCCCGGGGEGGGGGGHHHHGGHHGHHFFHHGGGGGHHHGGGGGFHGHHHHHHHHHHHHHHHGGFEGHGGFGGGGFHHHGGHHFHHHBEGHHHHHHHHHGGHHHHHHGGGGGHHHHHGHHHGGGHHHHEGGGGGGHGGCGGGH
@M02034:409:000000000-BFKT7:1:2109:10942:11185 1:N:0:28
AAAGTCGAGGTGCCTAAAGTGGCAACCCAGACTAAGAATCAGGTTGGTGGTGTAGAGCTTCCTGTAGCCGCATGGCGTTCGTACTTAAATATGGAACTAACCATTCCAATTTTCGCTGTCTCTTATACACATCTCCGAGCCCACGAGACT
+
ABBAAFABCCCCGGGGGGGGGGGHHHHGGHHGHHHHHHHHHHHGGHEEFFFFGHHFHHHHHHHHHHHHHGGFGGHHGFGGGGHHHHHHHHHHHHGGHHHHHHFHHHHFHHHHHHGGGGEFHGHHGHHHEHHHHHHFFCGGGGHGGGGGGG
@M02034:409:000000000-BFKT7:1:2109:4437:11188 1:N:0:28
AAAGTCGAGGTGCCTAAAGTGGCAACCCAGACTCAGAAGAATGTTGGTGGTGTAGAGCTTCCTGTAGCCGCATGGCGTTCGTACTTAAATATGGAACTAACCATTCCAATTTTCGCTGTCTCTTATACACATCTCCGAGCCCACGAGACT
+
BCCCAFAABCCCFGGGGFGGGGGHHHHGGGHGHHHHHHHHHGHHHHHEFGEFGHHHHHHHHHHHHGHHHGGFGGHHGGGGGGGHHHFHHHHHHGHFGHGHHHHHHGGFHHHHHFGGGGGHHHHHHHFGHHHHHHBGGFGCGGHGGGGGGG
@M02034:409:000000000-BFKT7:1:2109:17212:11188 1:N:0:28
AAAGTCGAGGTGCCTAAAGTGGCAACCCAGACTCTGAATGGTGTTGGTGGTGTAGAGCTTCCTGTAGCCGCATGGCGTTCGTACTTAAATATGGAACTAACCATTCCAATTTTCGCTGTCTCTTATACACATCTCCGAGCCCACGAGACT
+
CCCCCFCCBCCBGGGGGGGGGGGHHHHGGGHGHHHHHHGHHHGHGHHGGGGGHHHGHHHHHHHHHHHHHGGEEGHGGGGGGGHHHHHGHHHHHHDGFHGFHGGHGHHHHFGHHFGGGGGHHGHHGHHHFFGHHHDFDCGGGGHGFGGGGH
@M02034:409:000000000-BFKT7:1:2109:27756:11189 1:N:0:28
AAAGTCGAGGTGCCTAAAGTGGCAAGCCAGACTCAGTCTGCTGTTGGTGGTGTAGAGCTTCCTGTAGCCGCATGGCGTTCGTACTTAAATATGGAACTAACCATTCCAATTTTCGCTGTCTCTTATACACATCTCCGAGCCCACGAGACT
+
AAAAAFBADCAAGFGGGFFFGFFHGGHGHHHGHHHHFDGHHHHFGHHGEGEGHHHDGFHHHFGGEGGDFEEEEGHFEGGFFEHHHHHFGHEHGHD33GEFFFFHHFGHHHHHHFE?EGFDEDFGGHEHFHFBFGBF?/@?CGFECFGEFF
@M02034:409:000000000-BFKT7:1:2109:16101:11189 1:N:0:28
AAAGTCGAGGTGCCTAAAGTGGCAACCCAGACTACTACGACTGTTGGTGGTGTAGAGCTTCCTGTAGCCGCATGGCGTTCGTACTTAAATATGGAACTAACCATTCCAATTTTCGCTGTCTCTTATACACATCTCCGAGCCCACGAGACT
+
BABAAFBACBBCGGGGGGGGGGGHHHGGGHHGHHHHHHGGGEGGHHHEFGAFGHHFHFHHHHHHHHHHHGGGGGHHGFGGFFGHHHFGHHHHHHHFHGFFHHHGFHHHHGHHHHGGGGGHHHHHGHGHGHFHHHFGGGCFGGHGGGGGGD
@M02034:409:000000000-BFKT7:1:2109:17336:11199 1:N:0:28
AAAGTCGAGGTGCCTAAAGTGGCAACCCAGACTCAGAAGCAGGTTGGTGGTGTAGAGCTTCCTGTAGCCG
+
AAAAAFAADDAAGBGGGFAEGEFHCFHFAGCA1G1BA1FFFGAEAA/AA/AAGAFHHHFHHHHHFFGB1A
@M02034:409:000000000-BFKT7:1:2109:21588:11202 1:N:0:28
AAAGTCGAGGTGCCTAAAGTGGCAACCCAGACTAGTAATCCTGTTGGTGGTGTAGAGCTTCCTGTAGCCGCATGGCGTTCGTACTTAAATATGGAACTAACCATTCCAATTTTCGCTGTCTCTTATACACATCTCCGAGCCCACGAGACT
+
AABCAFCCCCABGGGGGGGGGGGHHHHGGHHGHHHHHHHHHHGHHHHGGGFFGHHHHHHHHHHHGHHHHGGGGGHHGGGGGGHHHHHHHHHHHHHGHHHGGHHHHHGGHHHHHHGGGGGGHHHHGHHHHHGHHHHHGCGFGGHGGGGDGH
@M02034:409:000000000-BFKT7:1:2109:12539:11213 1:N:0:28
AAAGTCGAGGTGCCTAAAGTGGCAACCCAGACTCAGAATGGTGTTGGTGGTGCAGTGC
+
CCCCCFABBCBCGGGGGGGFGGGHHHHGGHHGH3FA35DGFHHHC22A22BA33D535
@M02034:409:000000000-BFKT7:1:2109:22857:11216 1:N:0:28
AAAGTCGAGGTGCCTAAAGTGGCAACCCAGACTAATAAGAATGTTGGTGGTGTAGAGCTTCCTGTAGCCGCATGGCGTTCGTACTTAAATATGGAACTAACCATTCCAATTTTCGCTGTCTCTTATACACATCTCCGAGCCCACGAGACT
+
ABBBBFBBBBBBGGGGFGGGGGGHHHHGGHHGHHHHHGEGFGGGGHHEGGEFHHHHHHHHHHHHHHHHHGGAEGHHGGGGGGHHHHFFFGGHHHHHHHHHHHHHHHHHFGHHHHGGGGGGHHHHFHHGHFFHHHHEGGCCGGHGCCFDFH
@M02034:409:000000000-BFKT7:1:2109:26064:11216 1:N:0:28
AAAATCGAGGTGCCTAAAGTGGCAACCCAGACTGTTAATCGGGTTGGTGGTGTAGAGCTTCCTGTAGCCGCATGGCGTTCGTACTTAAATATGGAACTAACCATTCCAATTTTCGCTGTCTCTTATACACATCTCCGAGCCCACGAGACT
+
CCCCCFCFCCBAGGGGCGGGGGGHHHHGGHHGHGDGHHHHGGGHGGGECFGGGGGFFHHHHGHHHGGEFGGEFGHFFGGGGGFHHHHFBGGGHH3EGHHGB0FFFEFEHHFHHHGGGGEGFGGHGHFFDGHHHHHHFGGG?GHGGF?AEH
@M02034:409:000000000-BFKT7:1:2109:9618:11216 1:N:0:28
AAAGTCGAGGTCTAAAGTGGCAACCCAGACTACGCATGAGGTTGGTGGTGTAGAGCTTCCTGTAGCCGCTTGGCGTTCGTACTTAAATATGGAACTAACCATTCCAATTTTCGCTGTCTCTTATACACATCTCCGAGCCCACGAGACTCC
+
AAABBFBA3@AFGG5F4BGFFGHHFEFGEGHFBEC2EEHHHHHHGFEFGGEFHGHHGFHHFFGFDHFGG0BFEFEECGGG2EGHG3BGEHHB3GFHFHHHBGGBEHHHHHHGEGGD?GHFFH1F2D2FFBGHHHD/BCGGGGCCG/AGHH
@M02034:409:000000000-BFKT7:1:2109:10196:11216 1:N:0:28
AAAGTCGAGGTGCCTAAAGTGGCAACCCAGACTTCGAATAAGGTTGGTGGTGTAGAGCTTCCTGTAGCCGCATGGCGTTCGTACTTAAATATGGAACTAACCATTCCAATTTTCGCTGTCTCTTATACACATCTCCGAGCCCACGAGACT
+
CBBBCFBCCCBBGGGGGGGGGGGHHHHGGGFGHHHGFHGGHHGHHHGAFGGGHHHFGHHHHGHHHFHGHGG@EGHFGGGGFFHHHHHHFHHHHHEBEGFHFHEGFEFDGHHHHFGGGGEEDGHHGGHFDGHHHHFFG@DGGGGGCGGGGH
@M02034:409:000000000-BFKT7:1:2109:27124:11217 1:N:0:28
AAAGTCGAGGTGCCTAAAGTGGCAACCCAGACTTCGAATACGGTTGGTGGTGTAGAGCTTCCTGTAGCCGCATGGCGTTCGTACTTAAATATGGAACTAACCATTCCAATTTTCGCTGTCTCTTATACACATCTCCGAGCCCACGAGACT
+
A?AABFBBBBBBFGGGFDFFGGFHHHHGEHGGGHFGHHFGHHGHFEFEGGEFHFHFHEHH5FHHHGHFFEGEEGHFFGGGGGFEHHHFHGGHHE3GHGFGGHFGHFHFHGGHHFGAGEGFGEFFGHHHDGGCFGG2D?BDDGHGGGGDGH
@M02034:409:000000000-BFKT7:1:2109:27226:11227 1:N:0:28
AAAGTCGAGGTGCCTAAAGTGGCAACCCAGACGCAGGGTGGTGTAGAGCTTCCTGTAGCCGCATGGCGTTCGTACTTAAATATGGAACTAACCATTCCAATTTTCGCTGTCTCTTATACACATCTCCGAGCCCACGAGACTCCTGAGCAT
+
BBBBBFBA?DABGGGGGGG6EGGHCHHFGCGGEFEEEGHGGEEFFHDGHHHHHGFHBHHHGGEGGHGGAEGGGHGHHHGHGEHHFHHGHGHHGGHHHHHHHHHHHGGGEEHHFHHGHFHHFGGGGFHDCGGGGGGGA@ADGHHFBG0FFH
@M02034:409:000000000-BFKT7:1:2109:15922:11227 1:N:0:28
AAAGTCGAGGTGCCTAAAGTGGCAACCCAGACTATGAATCAGGTTGGTGGTGTAGAGCTTCCTGTAGCCGCATGGCGTTCGTACTTAAATATGGAACTAACCATTCCAATTTTCGCTGTCTCTTATACACATCTCCGAGCCCACGAGAC
+
>3>A3FAABBBAGGGGGGGGGGGHHHHGGHHGHGFFGEGB5BEGGFGAFEEFHHHB5FHHHHHHHGFHHGGEEFHGGGGGGGCFHHGGFHFHHBBGGHFHHHEGHHGGFGHHGFEE/?EGFGGHGHHHHH2F?FFF//<@DGFFCG/CA
@M02034:409:000000000-BFKT7:1:2109:10623:11229 1:N:0:28
AAAGTCGAGGTGCCTAAAGTGGCAACCCAGACTGCTGGTGGTTCTGAGCTTCCTGTAGCCGCATGGCGTTCGTACTTAAATATGGAACTAACCATTCCAATTTTCGCTGTCTCTTATACACATCTCCGAGCCCACGAGACTCCTGAGCAT
+
BBCCCFCCCCABGGGGFGGGGGGHHHHGGHHGHHHHHHHHGGGHHGHHHHHHHHHHHHHHGGGGGHHGGGGGGHHHHHHHHGHHHGHHHHHHHHHHHGHGHHHHHGGGGGHHHHHHHHHGHHFHHHHGGGGGGHGG>BEGHHHHGEGHHH
@M02034:409:000000000-BFKT7:1:2109:22249:11230 1:N:0:28
AAAGTCGAGGTGCCTAAAGTGGCAACCCAGACTGCTAATAAGGTTGGTGGTGTAGAGCTTCCTGTAGCCGCATG
+
CCCCBFBCCCCCGGGGFGGGGGGHHHHGGHHEH33D55DB5AFGFHE222EAA3D555A35BB5B5B5BEE0EE
@M02034:409:000000000-BFKT7:1:2109:18778:11233 1:N:0:28
AAAGTCGAGGTGCCTAAAGTGGCAACCCAGACTTCGTGTCAGGTTGGTGGTGTAGAGCTTCCTGTAGCCGCATGGCGTTCGTACTTAAATATGGAACTAACCATTCCAATTTTCGCTGTCTCTTATACACATCTCCGAGCCCACGAGACT
+
BBBBBFBBBBBBGGGGFFGGGGGHHHGGGHHGGHHGHGHHHHHGHHGGGGEGHHHHHHHHHHHHHHHHHGGCFGHHGGGGGGFHHHHGHHHHHHHHGHHHHHGHHHHHEGHHHHGGGGGGHHHHGHHHHHGHGHFGGDGGGGGGGGCGGH
@M02034:409:000000000-BFKT7:1:2109:28488:11234 1:N:0:28
AAAGTCGAGGTGCCTAAAGTGGCAACCCAGACTAATAGTAAGGTTGGTGGTGTAGAGCTTCCTGTAGCCGCATGGCGTTCGTACTTAAATATGGAACTAACCATTCCAATTTTCGCTGTCTCTTATACACATCTCCGAGCCCACGAGACT
+
BBBCCFBBCBBBGGGGGFGGFGGHHHHGFHHGHFFFFFHHGGHHFHGEFEFFFFHBBFGHFFBFBFHBGGGEEEHFCGGGGGFHHGEFHHHHHH3FGGFFGHHFGGFDHHHHHGGDGGGFHHHHGFHHGBGHBGH2B/CCCGHGG/@?AG
@M02034:409:000000000-BFKT7:1:2109:23424:11242 1:N:0:28
AAAGTCGAGGTGCCTAAAGTGGCAACCCAGACTAATACTAGTGTTGGTGGTGTAGAGCTTCCTGTAGCCGCATGGCGTTCGTACTTAAATATGGAACTAACCATTCCAATTTTCGCTGTCTCTTATACACATCTCCGAGCCCACGAGACT
+
BBBBBFBBBBBBGGGGCGGGGGGHHHHGGHHGBGHHGFHBHHHHHHHAA2EFAAGDFFGHFGHHHFHBFFGEEEECEEEGFEFEGHHDFHHDGDB3FGHHEF3BFFG4FGFHHHGGGGEGDEGHEGGGFHGHCFFFF/BD/FHFG/CFDH
@M02034:409:000000000-BFKT7:1:2109:15933:11243 1:N:0:28
AAAGTCGAGGTGCCTAAAGTGGCAACCCAGACTATGAATCAGGTTGGTGGTGTAGAGCTTCCTGTAGCCGCATGGCGTTCGTACTTAAATATGGAACTAACCATTCCAATTTTCGCCGTCTCTTATACACATCTCCGAGCCCACGAGACT
+
CCCCCFBCCCBCGGGGGGGGGGGHHHHGGHHGHHHHGHHHHBHHHHGEFGGFFDHBGHHHHHHHHGHFGGGEEGHCEEGGGGFHHHHHEHHGHH3DCGHHFAFFFFHFHHHHHDEFAE<EFHGHDGDHFHFFHGHHG?C?@FHGGGFGGH
@M02034:409:000000000-BFKT7:1:2109:25506:11247 1:N:0:28
AAAGTCGAGGTGCCTAAAGTGGCAACCCAGACTTCGACGTCGGTTGGTGGTGTAGAGCTTCCTGTAGCCGCATGGCGTTCGTACTTAAATATGGAACTAACCATTCCAATTTTCGCTGTCTCTTATACACATCTCCGAGCCCACGAG
+
BCBCBFABDBABGGGGGFGGGGGHHHHGGHHGHGFGCFGEAEGGGGFEGGFFHHHFHHHHHHHHHGHHHGGEFGHFGGGGGGHHHHFGEGGHHGDGFHGHFHGHGHGHHHHHHHGFGGFHHHHHHGHHGHHHHHHFF@CCDFGFDFG
@M02034:409:000000000-BFKT7:1:2109:13390:11250 1:N:0:28
AAAGTCGAGGTGCCTAAAGTGGCAACCCAGACTGGGGGTGGGGTTGGTGGTGTAGAGCTTCCTGTAGCCGCATGGCGTTCGTACTTAAATATGGAACTAACCATTCCAATTTTCGCTGTCTCTTATACACATCTCCGAGCCCACGAGACT
+
AABBBFBBBBBBGGGGFGGGGGGHGHHGGHHGHHHHGGGGGGGGEGGGGGGFHHHEHGHHHHHHHHHHHGGEGGHHGGGGGGFEHHHFFGGHHHHHFHHHHHHHHHHGHHHHHGDGGGGGHHHHHHFFGGGHHHHHGGCGGGAFGGGADD
@M02034:409:000000000-BFKT7:1:2109:11583:11254 1:N:0:28
AAAGTCGAGGTGCCTAAAGTGGCAACCCAGACTACGGCGCCTGTTGGTGGTGTAGAGCTTCCTGTAGCCGCATGGCGTTCGTACTTAAATATGGAACTAACCATTCCAATTTTCGCTGTCTCTTATACACATCTCCGAGCCCACGAGACT
+
A@BBADABBBAAGFFFBBFFDGGHHHHGGGHGHHHGGGCGGGHGGHHEGGEFHHHHGHFFHHHHHHGHGGGCGGGGGGGGGGGHHHHF3FEHHGH33GFGHHHHHFFFHHHHGGCGGGGHHGHHFHHHFGFHGGGGEA@CGGEGCGCFGH
@M02034:409:000000000-BFKT7:1:2109:8439:11256 1:N:0:28
AAAGTCGAGGTGCCTAAAGTGGCAACCCAGACTATTCATAGTGTTGGTGGTGTAGAGCTTCCTGTAGCCGCATGGCGTTCGTACTTAAATATGGAACTAACCATTCCAATTTTCGCTGTCTCTTATACACATCTCCGAGCCCACGAGACT
+
AABBAFBCCCBCGGGGGGGGGGGFFFHGGHHGGHHHHCGHHHHHHHHEFGEFHGHGHHHHHGHHHHHHHGGEGGHHGGGGGEHHHHHFHHGHHHGHHHGGHHHHFHGGHHHHHHGGGGGHHHHHHHHHHHHHHHFHFGCCGGGGGGGGGH
@M02034:409:000000000-BFKT7:1:2109:24497:11257 1:N:0:28
AAAGTCGAGGTGCCTAAAGTGGCAACCCAGACTACGTCTCATGTTGGTGGTGTAGAGCTTCCTGTAGCCGCATGGCGTTCGTACTTAAATATGGAACTAACCATTCCAATTTTCGCTGTCTCTTATACACATCTCCGAGCCCACGAGACT
+
BABBBFABBBABGGGFEGFGGGGHHHHGGHHGHHHGFHHHFDGGGHHEFGEFHHHGFHHHGHHHGGGFFEG@EGHHGGGGGGFGHHHEGGGHHFBFGGHHHHFHFHFHFHHHHHGFGGEGHHHHHHHHHHGFHHGGDCGCCEGGGGGGGF
@M02034:409:000000000-BFKT7:1:2109:18353:11261 1:N:0:28
AAAGTCGAGGTGCCTAAAGTGGCAACCCAGAC
+
AAAAAFAA?AAA1FFGGDGFFGE0CGHCC00A
@M02034:409:000000000-BFKT7:1:2109:16992:11266 1:N:0:28
AAAGTCGAGGTGCCTAAAGTGGCAACCCAGACTCAGAATAAGGTTGGTGGTGTAGAGCTTCCTGTAGCCGCATGGCGTTCGTACTTAAATATGGAACTAACCATTCCAATTTTCGCTGTCTCTTATACACATCTCCGAGCCCACGAGACT
+
ABBAAFBABDABGFGGGGGGGGGHHHHGGHGGHGCA3AAG5BGHGGEEC?EEA3D5DAAEBGFFHFHB3EE>EEE10?>F1?BGGGHF3FGGD333BFHF@?3F34E4BBBHGBE?FE?GD?BF?4F3BFFG?FF2?/D@GECCBDGDGH
@M02034:409:000000000-BFKT7:1:2109:12947:11267 1:N:0:28
AAAGTCGAGGTGCCTAAAGTGGCAACCCAGACTGGGGCTGGGGTTGGTGGTGTAGAGCTTCCTGTAGCCGCATGGCGTTCGTACTTAAATATGGAACTAACCATTCCAATTTTCGCTGTCTCTTATACACATCTCCGAGCCCACGAGACT
+
BBCCBFABCDABGGGGCGGGFGGHHHHGGHHGHHHHGGGGGGGBAFGEGGEFGHHGHHHHHHHHHHHHHGGGGGHHGGGGGFHHHHHGHHHGHHHGHHFHHHGHHHHHHHHHHBEGGGDGHGHHHHHHHHHGHHHGGGGGGGHGGGCGGG
@M02034:409:000000000-BFKT7:1:2109:25982:11280 1:N:0:28
AAAGTCGAGGTGCCTAAAGTGGCAACCCAGAAGCTTGGTGGTGTAGAGCTTCCTGTAGCCGCATGGCGTTCGTACTTAAATATGGAACTAACCATTCCAATTTTCGCTGTCTCTTATACACATCTCCGAGCCCACGAGACTCCTGAGCAT
+
B?ABBFBBDBABGGGGGFGGGGGHHHHGGHGHHGHHHGFFGECC35EGFHHFHHGHHGHHGGEDEHHGGGGGGGHFGFGGFHFFFFFFHF3GHHHHHHF@FGHHHGGGGGGHHHHFG4GGHHHHHHHG/B?DGFGG?CDGHHBGCBGFHH
@M02034:409:000000000-BFKT7:1:2109:17385:11290 1:N:0:28
AAAGTCGAGGTGCCTAACGTGGCAACCCAGACTGGGGGGGTGGTTGGTGGTGTAGAGCTTCCTGTAGCCGCATGGCGTTCGTACTTAAATATGGAACTAACCATTCCAATTTTCGCTGTCTCTTATAC
+
ABBBAFBABBAAGGGGG4AFGGGGHHHGGHHGHFAGCGGGGGGGGGGDEGAEFGGGFGGGGFGGGFGGFDA-DDFFFFFEFFFFEF/BBFBFFEFFFFBBEFFFFFFBFFFFFFFDFFFEFEFFFF/9
@M02034:409:000000000-BFKT7:1:2109:5018:11304 1:N:0:28
AAAGTCGAGGTGCCTAAAGTGGCAACCCAGACTCAGCAGGGTGTTGGTGGTGTAGAGCTTCCTGTAGCCGCATGGCGTTCGTACTTAAATATGGAACTAACCATTCCAATTTTCGCTGTCTCTTATACACATCTCCGAGCCCACGAGACT
+
BBBBBFBBBBABBGGG4FGBGGGFHHFGGGHGHHHHGHHHGGFGGHHAFEBFFBFBGGHHHFHGGHHGHEE0EFHAEEGFGFCHHHGEHHGHGHFHHHGHHHHHGHGGBGGHHHG?EGEHFHHHDGFGGHHHHHHEB<?CCEGGGGGFCH
@M02034:409:000000000-BFKT7:1:2109:6901:11310 1:N:0:28
AAAGTCGAGGTGCCTAAAGTGGCAACCCAGACTAATACTAGTGTTGGTGGTGTAGAGCTTCCTGTAGCCGCATGGCGTTCGTACTTAAATATGGAACTAACCATTCCAATTTTCGCTGTCTCTTATACACATCTCCGAGCCCACGAGACT
+
CCCCBFBCCCBBGGGGFGGGGGGHHHHGGHGGH335A5DA5DFGGHHFGGGFHHHHHHHHHHHHHHHHHGGGGGHHGGGGGGFHHHHHHHHHGHHBGHHHHHHHHHHHHHHHHHGGGGGFHHHHHHGHHHGHHHHFGGGGGGHGG?DFGH
@M02034:409:000000000-BFKT7:1:2109:12314:11317 1:N:0:28
AAAGTCGAGGTGCCTAAAGTGGCAACCCAGACTGCGAATCAGGTTGGTGGTGTAGAGCTTCCTGTAGCCGCATGGCGTTCGTACTTAAATATGGAACTAACCATTCCAATTTTCGCTGTCTCTTATGCACATCTCTG
+
A?AA3B3>ADB@FGGGBFBAGGFHCGHGGHHGHFHE2AAF5FGHHHGEFG1BGHF5DFGH53FG5GFHFG?0EEHFGGGGGEGHFHGH3B4GHGHHGFFEFHHGHHHHFFGHEFEGC/?FFFHGFH33BBFHHGF2@
@M02034:409:000000000-BFKT7:1:2109:10046:11327 1:N:0:28
AAAGTCGAGGTGCCTAAAGTGGCAACCCAGACTGTTGGGACTGTTGGTGGTGTAGAGCTTCCTGTAGCCGCATGGCGTTCGTACTTAAATATGGAACTAACCATTCCAATTTTCGCTGTCTCTTGTACACATCTCCG
+
ABBABFBBBBABGGGGFGGGGGFHHHHGGHHGHH3GHHGGFGHHGFHFFGGFF3GFGGAFGHHHGFFFGGGEEGHACEEEFE2GGHHEFGHFED33GFHHEFFFFFHB4FGHH4EEGGEFHHGE2BGDG3?2BFHFA
@M02034:409:000000000-BFKT7:1:2109:25103:11328 1:N:0:28
AAAGTCGAGGTGCCTAAAGTGGCAACCCAGACTCAGAAGCCTGTTGGTGGTGTAGAGCTTCCTGTAGCCGCATGGCGTTCGTACTTAAATATGGAACTAACCATTCCAATTTTCGCTGTCTCTTATACACATCTCCGAGCCCACGAGACT
+
BBBBBFBBBDBBGGGGGGGGGGGHHHHGGHHGHHHHHHHHHHHHHHHEGGGGHHHHHHHHHHHHHHHGHGGFFGHFGFGGGEHEGHFFHHHHHHGFHHHHHHHHHHFHFGHHHHGGGGGHHHHHHHHHHHHHHHGHGCGCGGHGCGGAEH
@M02034:409:000000000-BFKT7:1:2109:12315:11336 1:N:0:28
AAAGTCGAGGTGCCTAAAGTGGCAACCCAGACTGCGAATCAGGTTGGTGGTGTAGAGCTTCCTGTAGCCGCATGGCGTTCGTACTTAAATATGGAACTAACCATTCCAATTTTCGCTGTCTCTTATACACATCTCCGAGCCCACGAGACT
+
CCCCBFBBBCCCGGGGGGGGGGGHHHHGGHHGHHHGGGGGHHHHGHGEFGGGFHHHHHHHHHHHHHHHHGGGGGHHGGGGGFHHHHHHHHHHHHHHHHHGHHHHHHGHHHHHHHGGGGFGHHHHHHHHHHHHHHHHGGGGGGHGGGGGGH
@M02034:409:000000000-BFKT7:1:2109:6696:11337 1:N:0:28
AAAGTCGAGGTGCCTAAAGTGGCAACCCAGACTAAGAGGCAGGTTGGTGGTGTAGAGCTTCCTGTAGCCGCATGGCGTTCGTACTTAAATATGGAACTAACCATTCCAATTTTCGCTGTCTCTTATACACATCTCCGAGCCCACGAGACT
+
BBBBBFB3>AAAGGGGGGGGGGGGGHHGGHHGHHGHFHHGGGGHHHGGGGGGHHHFGHHGHHHHHHHFHGGGGGHHGGGGGGHHHHHGHHHHHHHFHFHHHGHHHHHHHHHHHHGGGGGGHFHGHHHFGHEHEGGGG?/@CGFGGGGDGH
@M02034:409:000000000-BFKT7:1:2109:9843:11342 1:N:0:28
AAAGTCGAGGTGCCTAAAGTGGCAACCCAGACTCCTCCGCAGGTTGGTGGTGTAGAGCTTCCTGTAGCCGCATGGCGTTCGTACTTAAATATGGAACTAACCATTCCAATTTTCGCTGTCTCTTATACACATCTCCGAGCCCACGAGACT
+
AABBAFBBBBABGGGFGGGFGFGHHHHGGHHGGHGHHHGGGGGGGHGEFGAFGHHFGEGHFGHFHHHHHGGEGGHHGGGGFGFFHHHGGHHHHHDGFHHFFFFGHHGFFHHHHBEDGGGFHFHH3FFGGHGHGHGGD@CDGEHGGCDGFF
@M02034:409:000000000-BFKT7:1:2109:6267:11363 1:N:0:28
AAAGTCGAGGTGCCTAAAGTGGCAACCCAGACTAATAATAAGGTTGGTGGTGTAGAGCTTCCTGTAGCCGCATGGCGTTCGTACTTAAATATGGAACTAACCATTCCAATTTTCGCTGTCTCTTATACACATCTCCGAGCCCACGAGACT
+
AAABAFCCCCCCGGGGGGGGGGGHHHHGGHHGHGHHHHHHHHHHHHGEGGGFGHHGGGHHHHHHHHGGHGGFGGHHGGGGGGHHHHHGHHGHHHGGGGHFHHGHHHGGHGHHHHGGGGGFHGHHGHHHGFFHGHFGGGGGGGHGGGGGGH
@M02034:409:000000000-BFKT7:1:2109:21744:11364 1:N:0:28
AAAGTCGAGGTGCCTAAAGTGGCAACCCAGACTTCGCCGACGGTTGGTGGTGTAGAGCTTCCTGTAGCCGCATGGCGTTCGTACTTAAATATGGAACTAACCATTCCAATTTTCGCTGTCTCTTATACACATCTCCGAGCCCACGAGACT
+
AAAA>DAA@1AAGGGGGGA3BFFHGHHGGCGFFGFFEEEEGGEEFEEEFEGGGHHHFGHHHHHHHFHGFEG@EFHHGGGGCGHHHHHBGGDHFH1F1G11FEEGFD2FGHFHHHGCCFEHBDGHFHFDBCGGCDGFC?@?C.GC@CCGGH
@M02034:409:000000000-BFKT7:1:2109:8618:11371 1:N:0:28
AAAGTCGAGGTGCCTAAAGTGGCAACCCAGACTAAGACGAAGGTTGGTGGTGTAGAGCTTCCTGTAGCCGCATGGCGTTCGTACTTAAATATGGAACTAACCATTCCAATTTTCGCTGTCTCTTATACACATCTCCG
+
CCCCCFBCCCCBGGGGGGGGGGGHHHHGGHHGHF33BGF?AAEHFGCAE1ECA3G5B5BE5FGHD5FBDAE>EEF1>BEFF?21?FH33BGEF333B?FG3B3BB4G4BGDHH?<FFD/B3FFB3DFFHFHGHHH2C
@M02034:409:000000000-BFKT7:1:2109:2386:11374 1:N:0:28
AAAGTCGAGGTGCCTAAAGTGGCAACCCAGACTCAGGATCATGTTGGTGGTGTAGAGCTTCCTGTAGCCGCATGGCGTTCGTACTTAAATATGGAACTAACCATTCCAATTTTCGCTGTCTCTTATACACATCTCCGAGCCCACGAGACT
+
BBBBBFAABBABGGGGGGGGGGGHFHGGGHHCCFHGHFHHHHGGHHHGFGGGGFHFGHGHHHHHHGGFGEG?FGHFGEGGGGHHHHHGFGHHGBGEFHHHHFBGHHHBHHHGHDEEFGGFGDGHGHHHGHFHHHEDB/CCGGEGGGGGGH
@M02034:409:000000000-BFKT7:1:2109:24609:11375 1:N:0:28
AAAGTAGAGGTGCCTAAAGTGGCAACCCAGACTTCTAAGAAGGTTGGTGGTGTAGAGCTTCCTGTAGCCGCATGGCGTTCGTACTTAAATATGGAACTAACCATTCCAATTTTCGCTGTCTCTTATACACATCTCCGAGCCCACGAGACT
+
BABCAFFFFFFBGGGGGGGGGGGHGHHGGHGGHHGHHHHHGFGBFFGGGGAFHHHHFEGHHHHHGHHHGGGEGGHHGGGGFGGHHHHFHHHHHHGFGHFFGHHHHHGHHHHHHHGGGGGGHHHHGHHGHFFHFHDGFCG@FGHGGGG?/F
@M02034:409:000000000-BFKT7:1:2109:17577:11380 1:N:0:28
AAAGTCGAGGTGCCTAAAGTGGCAACCCAGACTAAGAGTCAGGTTGGTGGTGTAGAGCTTCCTGTAGCCGCATGGCGTTCGTACTTAAATATGGAACTAACCATTCCAATTTTCGCTGTCTCTTATACACATCTCCGAGCCCACGAGACT
+
ABBBBFCCCCCCGGGGGFGGGGGHHHHGGHHGHFFFHHHHHHFHGHGGGGGGHHHHHHHHHHHHHHHHHGGEGGHHGGGGGGFHHHHHGHHHHHFGGHGHHGHHHHGFHGHHHGGFGGFFHHHHGHHFHHFHFHGFDD@DGGHGGGGFDB
@M02034:409:000000000-BFKT7:1:2109:13461:11381 1:N:0:28
AAAGTCGAGGTGCCTAAAGTGGCAACCCAGATTGTTGGTGGTAATGAGCTTCCTGTAGCCGCATGGCGTTCGTACTTAAATATGGAACTAACCATTCCAATTTTCGCTGTCTCTTCTACACATCTCCGAGCCCACGGGACTCCTGAGCAT
+
BBBBBFBBBBABGGGGGGGGGGGHHHHGGHHGHDFGADFFFEHDGHBGAGH5AFGBFB53AE0EEEBA>>FEG21?EF3@4@B4F3BF33F@B@BDGDGHFDGHG?GEEGFGDGE3B4B?G3F?GF3/B?@BFAFD/<<CHH11?FH11F
@M02034:409:000000000-BFKT7:1:2109:11826:11387 1:N:0:28
AAAGTCGAGGTGCCTAAAGTGGCAACCCAGACTAATCAGAAGGTTGGTGGTGTAGAGCTTCCTGTAGCCGCATGGCGTTCGTACTTAAATATGGAACTAACCATTCCAATTTTCGCTGTCTCTTATACACATCTCCGAGCCCACGAGACT
+
CCCCCFCBCCCBGGGGFGGGGGGHHHHGGHHGHHHHHHHHHHHHGHGEGGGGHHHGGHHHGHHHHHHHHGGEFGHHGGGGGGHHHHHHHHHHHHHHHHHHHHHHHHHHHHHHHHGGGGGHHHHHHHHHHHHHHHHHGGCCGGHGG?DGGH
@M02034:409:000000000-BFKT7:1:2109:10098:11387 1:N:0:28
AAAGTCGAGGTGCCTAAAGTGGCAACCCAGACTGAGCCTGCTGTTGGTGGTGTAGAGCTTCCTGTAGCCGCATGGCGTTCGTACTTAAATATGGAACTAACCATTCCAATTTTCGCTGTCTCTTATACACATCTCCGAGCCCACGAGACT
+
BBBBAFBBBBBBGGGGGGGGGGGHHHHGAHHGHFHHGHHHHHHHHHGEAEFE1BGBFHFGGHHHHFHF3EEEEEFFEEGGGGFFGHHDGHHGHHE3FFGG3FDGGFHFFGHHHBEGGG?FF4GGEBFGHGGBGHGFDCGGGCCFCC//EH
@M02034:409:000000000-BFKT7:1:2109:17494:11398 1:N:0:28
AAAGTCGAGGTGCCTAAAGTGGCAACCCAGACTGGTCCGAATGTTGGTGGTGTAGAGCTTCCTGTAGCCGCATGGCGTTCGTACTTAAATATGGAACTAACCATTCCAATTTTCGCTGTCTCTTATACACATCTCCGAGCCCACGAGACT
+
BBBBBFBBBBBBGGGGGGGGGGGHFHGGGHHGGHHHHHGGDFHHHHHEFGFFHHHHGHHHHHHHHHHHHGGEFGHHGGGGGGHHHGHGHGFHHHFFFHGHHGGHHHFGHHHHHFFGGGGEHHHHFHHHFEFHFHGDD?CD@GHGCGGGGH
@M02034:409:000000000-BFKT7:1:2109:18716:11398 1:N:0:28
AAAGTCGAGGTGCCTAAAGTGGCAACCCAGACTCAGCCGACGGTTGGTGGTGTAGAGCTTCCTGTAGCCGCATGGCGTTCGTACTTAAATATGGAACTAACCATTCCAATTTTCGCTGTCTCTTATACACATCTCCGAGCCCACGAGACT
+
CCCCCFBCCCCCGGGGGGGGGGGHHHHGGHHGHBCGCBEF2AEGAAAAA1FFG3G5FB@G5GGHF5D5@EE/BEE1EEEFDE2??FG3FGHGF333BFDGB0?FG4HE4DFHHF@?F???BDGG2DD2FB2FGGHBE/<@?AC.-C@ADG
@M02034:409:000000000-BFKT7:1:2109:27083:11409 1:N:0:28
AAAGTCGAGGAGCCTAAAGTGGCAACCCAGACTCGTGGGGATGTTGGTGGTGTAGAGCTTCCTGTAGCCGCATGGCGTTCGTACTTAAATATGGAACTAACCATTCCAATTTTCGCTGTCTCTTATACACATCTCCGAGCCCACGAGACT
+
A1>AAF1A1D1>1FGGGGGFFGGGHAF?FFHGHHAE0EEGGGGHGHHEFG/FFFEGGBHHHGHHGGHH1EEEEGHHEAEEEEGGHHGFHH>GFHGGHHFCGHGGHHGGHHHHHHGGGCEGFHHHHHBFG<FCGGHGC<B?CCGFCCGGGH
@M02034:409:000000000-BFKT7:1:2109:7075:11411 1:N:0:28
AAAGTCGAGGTGCCTAAAGTGGCAACCCAGACTAGGAATGATGTTGGTGGTGTAGAGCTTCCTGTAGCCGCATGGCGTTCGTACTTAAATATGGAACTAACCATTCCAATTTTCGCTGTCTCTTATACACATCTCCGAGCCCACG
+
ABBBBFABBBAAGGGFGGGGGFGHHHHGGHHGFBFGFHHH3FHHHHHGGGGGAGE5GHHHBHHHHHHHFGGEEEHHGGFGEGFHHHEGBGHHHGBFGHFF3GBBGFGHHHHHHFEFGGEHHFHHHHGHFGHHGGGFFDF/@FHED
@M02034:409:000000000-BFKT7:1:2109:18573:11415 1:N:0:28
AAAGTCGAGGTGCCTAAAGTGGCAACCCAGACTTTTCATAGTGTTGGTGGTGTAGAGCTTCCTGTAGCCGCATGGCGTTCGTACTTAAATATGGAACTAACCATTCCAATTTTCGCTGTCTCTTATACACATCTCCGAGCCCACGAGACT
+
BCCCAFBCBCBCGGGFGGGGGGGHHHHGGHHGHHHHGHHHHHHHHHHGEGGFBFHGHHHHHHHHHFHGHGGEEGHFGGGGGGGHHHHHGHHHHHFFFHGHFFFGHHHFHHHHHHGGGGFFHHHHHFHFGBDHFGFGFDGGGGHGGGGGGG
@M02034:409:000000000-BFKT7:1:2109:6045:11417 1:N:0:28
AAAGTCGAGGTGCCTAAAGTGGCAACCCAGACTGCTGGGAGTGTTGGTGGTGTAAAGGTTCCTGTAGCCGCAT
+
BBBBBFBBBDB4BFGGFGGGGGGHHHHGGFHGH33DFG22AEHH5E222BA1A355A3A33BD555D53AE0E
@M02034:409:000000000-BFKT7:1:2109:16070:11422 1:N:0:28
AAAGTCGAGGTGCCTAAAGTGGCAACCCAGTGGTCGGGTGGTGTAGAGCTTCCTGTAGCCGCATGGCGTTCGTACTTAAATATGGAACTAACCATTCCAATTTTCGCTGTCTCTTATACACATCTCCGAGCCCACGAGACTCCTGAGCAT
+
BBCCCFCCCDCCGGGGGGGGGGGHHHHGGHHHHBG2EFGGGGGHHHHHHHHHHHHHHHHHGGFFGHHGGGGGGHHHHHHHHFHGHFFGHFHHHHHHHHHHHHHHHGGGGGHHHHHHHHHFHGHHHHGGCGGGGHGG@DEFE11GHFHGHF
@M02034:409:000000000-BFKT7:1:2109:19909:11423 1:N:0:28
AAAGTCGAGGTGCCTAAAGTGGCAACCCAGACTCAGAAGCAGGTTGGTGGTGTAGAGCTTCCTGTAGCCGCATGGCGTTCGTACTTAAATATGGAACTAACCATTCCAATTTTCGCTGTCTCTTATACACATCTCCGAGCCCACGAGACT
+
ABBBAFBABBBBGGGFGGGFGGGHGGGGGHHGHHHHHHHGHHHHHHGEGGEFGHHGHHHHHHHHHHHHHGG@EGHHGGGGGGHHHHHHHHHHHHFEHHGHGHHGHHHHFHHHHHGGGGGHHGHHHHGHGGHHHHHF?/@@DGHGGGGDDF
@M02034:409:000000000-BFKT7:1:2109:14538:11425 1:N:0:28
AAAGTCGAGGTGCCTAAAGTGGCAACCCAGACTCAGGATAAGGTTGGTGGTGTAGAGCTTCCTGTAGCCGCATGGCGTTCGTACTTAAATATGGAACTAACCATTCCAATTTTCGCTGTCTCTTATACACATCTCCGAGCCCACGAGACT
+
CCCCBFBBBBABGGGGGGGFGGGHHHHGGHHGHGHHGGHHHHHHHHGFEEEFGHHFHHHHHGHGHHHHHGFEGGHHGGGGFEEHHHHHHHHHHHHFHHHHHGFHHHHFHHHHHGGGGGFHHHHHGHHHFHFHHHHFG@DCGGHGGGGGCH
@M02034:409:000000000-BFKT7:1:2109:22309:11430 1:N:0:28
AAAGTCGAGGTGCCTAAAGTGGCAACCCAGACTACGAATCATGTTGGTGGTGTAGAGCTTCCTGTAGCCGCATGGCGTTCGTACTTAAATATGGAACTAACCATTCCAATTTTCGCTGTCTCTTATACACATCTCCGAGCCCACGAGACT
+
CCCCCFBBCCBBGGGGGGGFGGGHHHHGGHHGHHHGGHHGHHHGHHGEEGEFHHHEHHHHHHHHHHHHHGGEGGHFEGGGGGHHHHH@GGHHHHFHHGHCHGGGGHHFFGHHHGGGGGGHHHHHFFHHFBFHHHHBDCGGGGHGGCCDGH
@M02034:409:000000000-BFKT7:1:2109:15880:11431 1:N:0:28
AAAGTCGAGGTGCCTAAAGTGGCAACCCAGACTAATAAGAATGTTGGTGGTGTAGAGCTTCCTGTAGCCGCATGGCGTTCGTACTTAAATATGGAACTAACCATTCCAATTTTCGCTGTCTCTTATACACATCTCCGAGCCCACGAGACT
+
BBBBBF@BBBAAGGGGGGGGGGGHHHHGGHGGGGHHHGHFHHHHHGHEFDEFGFHFHEHHHGHFGHHFHGCEFEHGGEGGGECGFHHHHHHHGEFFGHFHBGHHFHHGHHHHHFFGGEEBFDGFGHH4BFHHHHGGFCGGCGHGGGGGGH
@M02034:409:000000000-BFKT7:1:2109:6378:11432 1:N:0:28
AAAGTCGAGGTGCCTAAAGTGGCAACCCAGACTAAGAATCAGGTTGGTGGTGTAGAGCTTCCTGTAGCCGCATGGCGTTCGTACTTAAATATGGAACTAACCATTCCAATTTTCGCTGTCTCTTATACACATCTCCGAGCCCACGAGACT
+
BBBBBFBBBBABGGGGGGGGGGGHGGHGGHHGHHHHHHHHHHHHHHGGGGFFBGGFHHHHHHHHHHFGHGFEGGGGGGGGGGHHHHHEHHHHHGGHGFGGHHHHHHFFFGHHHGGGGGEHGFHHGHEHG22?BGHFE@CCGGHEFCGCEG
@M02034:409:000000000-BFKT7:1:2109:6548:11434 1:N:0:28
AAAGTCGAGGTGCCTAAAGTGGCAACCCAGACTTCGCCTTCGGTTGGTGGTGTAGAGCTTCCTGTAGCCGCATGGCGTTCGTACTTAAATATGGAACTAACCATTCCAATTTTCGCTGTCTCTTATACACATCTCCGAGCCCACGAGACT
+
BCBCBFCCBCABGGGGGGGFGGGHGHHGGHHGHHHGGGGGHHGFGGGGGGGFHHHGGHHHHHHHHHHFHGGGEGHHGGGGGGHHHHHFGHGHHHGFFHHHHHGHHHGHFHHGHHGGGGADHHHHHHHHHHBGFHHGF?DGFEHGGGC?DF
@M02034:409:000000000-BFKT7:1:2109:5663:11439 1:N:0:28
AAAGTCGAGGTGCCTAAAGTGGCAACCCAGACTACGCCTCAGGTTGGTGGTGTAGAGCTTCCTGTAGCCGCATGGCGTTCGTACTTAAATATGGAACTAACCATTCCAATTTTCGCTGTCTCTTATACACATCTCCGAGCCCACGAGACT
+
ABCBAFBBBBBBGGGGGGGGGGGGHHHGGHGGHHHGGGHFHGHGGHGEFGFFHGHBHHGHHHHFGHHHHGGEGGHGGGGGGGHHHHFGHHHHHHFFFHFGFHGHHHFHHGHHHHGGGGGHHEHHBHHHEHFHHHGGG/@DGGHGGGG??G
@M02034:409:000000000-BFKT7:1:2109:17514:11447 1:N:0:28
AAAGTCGAGGTGCCTAAAGTGGCAACCCAGACTCGGGATGGTGTTGGTGGTGTAGAGCTTCCTGTAGCCGCATGGCGTTCGTACTTAAATATGGAACTAACCATTCCAATTTTCGCTGTCTCTTATACACATCTCCGAGCCCACGAGACT
+
BCBCCFCBCCBBGGGGGGGGGGGHHHHGGHHGHHGGGEGGGHGHGHHFGG?FHGHGHHHHHHHHGHHHHGGEGGHGGGGGGGHHHHHHHGGHHHFGGHHHHFHHHHHGGFHHHHGGGGGHHGHHGHGFGGGHFHFFFGGCCFHGGCGGGH
@M02034:409:000000000-BFKT7:1:2109:7047:11448 1:N:0:28
AAAGTCGAGGTGCCTAAAGTGGCAACCCAGACTAAT
+
BAAABB3ADDAAGGGGGGGBFAFEGDH?2AGFH335
@M02034:409:000000000-BFKT7:1:2109:5288:11449 1:N:0:28
AAAGTCGAGGTGCCTAAAGTGGCAACCCAGACTCAGCCGCCTGTTGGTGGTGTAGAGCTTCCTGTAGCCGCATGGCGTTCGTACTTAAATATGGAACTAACCATTCCAATTTTCGCTGTCTCTTATACACATCTCCGAGCCCACGAGACT
+
AAA?ADAA@DABGGGGGGGGGGGFHHHFGHHGGHHHGHA2AEGHHHHEFDEFHE55FEFHGHHFFFFGHGE@>EHHEEFFGECGFFFFGHHHHHGHHHHHEC?GHHHBGFGHF?EDEGEHHHHFFFG?32DGHHGBECCFCGGGC/CDDF
@M02034:409:000000000-BFKT7:1:2109:19903:11453 1:N:0:28
AAAGTCGAGGTGCCTAAAGTGGCAACCCAGACTTCGTCGTCTGTTGGTGGTGTAGAGCTTCCTGTAGCCGCATGGCGTTCGTACTTAAATATGGAACTAACCATTCCAATTTTCGCTGTCTCTTATACACATCTCCGAGCCCACGAGACT
+
AAAAADAAAD2ABGGFGGGGGGGHHHHGGHHGHHGGFEEEFHGHHHHEFFEFGGHGHHHHHGHHFGHDGEGGEEHGGE@BEEGHHHHEHHHHHHGBGHGFEFGHHHGHHGGFHEEEGGGFHHHHFHBGBCBHHHGHG?G?GGHGGGGGGH
@M02034:409:000000000-BFKT7:1:2109:8951:11454 1:N:0:28
AAAGTCGAGGTGCCTAAAGTGGCAACCCAGACTAATAATAAGGTTGGTGGTGTAGAGCTTCCTGTAGCCGCATGGCGTTCGTACTTAAATATGGAACTAACCATTCCAATTTTCGCTGTCTCTTATACACATCTCCGAGCCCACGAGACT
+
ABBBBFBBBBBBGGGGEGGGGGGHGHHGFHHCHG3GFDGHHB3BFHGGGGEFCFHFGHHHFHHGHGHFHGGEEGHFGEGGGGHHHHFEGFGHHHB3GHHGFHHHHHHFHHHHHFGGGGFGHFHGFHHHHHHHHHHHGCFGGGHFFFGGGH
@M02034:409:000000000-BFKT7:1:2109:24396:11455 1:N:0:28
AAAGTCGAGGTGCCTAAAGTGGCAACCCAGACTGGGGTTCATGTTGGTGGTGTAGAGCTTCCTGTAGCCGCATGGCGTTCGTACTTAAATATGGAACTAACCATTCCAATTTTCGCTGTCTCTTATACACATCTCCGAGCCCACGAGACT
+
BBCCBFCCCCCCGGGGGGGGGGGHHFHGCGHGHHHHGGGHHHHHHHHGGGGFHHHHHHHHHGHHHHHHHFG@EGHHGEGGFGHHHHGHHHHHHHGHHHGGHHFHFHGHHHHHHHGFGDGFHGHHFHGHHGHHCGGFDCFGGGHGGGCGGH
@M02034:409:000000000-BFKT7:1:2109:12893:11462 1:N:0:28
AAAGTCGAGGTGCCTAAAGTGGCAACCCAGACTCTTGAGGTGGTTGGTGGTGTAGAGCTTCCTGTAGCCGCATGGCGTTCGTACTTAAATATGGAACTAACCATTCCAATTTTCGCTGTCTCTTATACACATCTCCGAGCCCACGAGACT
+
BBBBBFBABBBBGGGGGGGGGGGHHHHGGHHGHHHHHEGHGHGGGGGEGGGFHGHGHHHHHHHHHHHHHGGEGGHGGGGGGGGHHHHFHHHHHHFGHHHHHHHHHHHGHHHHHHGGGGFGHHHFFHHHHGHHHHHHG?DGGGFGGGGGFH
@M02034:409:000000000-BFKT7:1:2109:5398:11464 1:N:0:28
AAAGTCGAGGTGCCTAAAGTGGCAACCCAGACTCATAATAATGTTGGTGGTGTAGAGCTTCCTGTAGCCGCATGGCGTTCGTACTTAAATATGGAACTAACCATTCCAATTTTCGCTGTCTCTTATACACATCTCCGAGCCCACGAGACT
+
BBBBBFBBBBBBGGGGGGGGGGGFHGEEFHHGHHHGHHHHHGFHHHHEFGEFHHFGGGHHHFHH5FGFHGGEGGHGGGGGGGBGHHGFGHHGHHFEFGHGHHHHHHHHBFGHHFEEGGGFHHHHGHFFDGFHHHDGB/CCFEHFFGGEGG
@M02034:409:000000000-BFKT7:1:2109:23234:11467 1:N:0:28
AAAGTCGAGGTGCCTAAAGTGGCAACCCAGACTAGTGAGAAGGTTGGTGGTGTAGAGCTTCCTGTAGCCGCATGGCGTTCGTACTTAAATATGGAACTAACCATTCCAATTTTCGCTGTCTCTTATACACATCTCCGAGCCCACGAGACT
+
ABCCAFBBCCBCGGGGGGGGGGGHHHHGGHHGHHHHFEGHBFGHHHGGGGGFGGHGGHHHGHHHHHHHGGGEEGHFGGGGGGHHHHHHHHHHHHHFHHHHGGGGHHHGHGFHHHGGGGFHHHHHFGFHFHHFFGFGG/@DCFHGGGGGGD
@M02034:409:000000000-BFKT7:1:2109:20609:11467 1:N:0:28
AAAGTCGAGGTGCCTAAAGTGGCAACCCAGACTAATGCGAAGGTTGGTGGTGTAGAGCTTCCTGTAGCCGCATGGCGTTCGTACTTAAATATGGAACTAACCATTCCAATTTTCGCTGTCTCTTATACACATCTCCGAGCCCACGAGACT
+
BBCCCFCCCBBCGGGGGGGGGGGHHHHGGHHGHHHHHHGGGGGHHHGGGGGFGHHHHHHHHHHHHHHHHGGFGGHHGGGGGGHHHHHGHHHHHHHHGHHHHHHHHHFHBFHHHHGGGGGHHHHHGHHHGHGHGHHHGGGGGGHGGCGGGH
@M02034:409:000000000-BFKT7:1:2109:13639:11476 1:N:0:28
AAAGTCGAGGTGCCTAAAGTGGCAACCCAGACTATTAATAGTGTTG
+
CCCCCFAABCCCGGGGGGGGGGGHHHHGGHHGH35D55B5DFGH5A
@M02034:409:000000000-BFKT7:1:2109:9851:11495 1:N:0:28
AAAGTCGAGGTGCCTAAAGTGGCAACCCAGACTTCGAGTAATGTTGGTGGTGTAGAGCTTCCTGTAGCCGCATGGCGTTCGTACTTAAATATGGAACTAACCATTCCAATTTTCGCTGTCTCTTATACACATCTCCGAGCCCACGAGACT
+
CCCCCFAABCCCGGGGGGGGGGGHHHHGGHHGHHHG2GGHFFHHHHHEFGGGFFHFGFGGFHHHHHHGGGGEEGGFGGGFGGFHGHHFHHHGHFDDGHHHFHEGFDH?EGGHHGEDFEEHHFGFFHHHHH2GHHHGGCD@CFHGGGGGGH
@M02034:409:000000000-BFKT7:1:2109:13673:11497 1:N:0:28
AAAGTCGAGGTGCCTAAAGTGGCAACCCAGACTAAGGAGAATGTTGGTGGTGTAGAGCTTCCTGTAGCCGCATGGCGTTCGTACTTAAATATGGAACTAACCATTCCAATTTTCGCTGTCTCTTATACACATCTCCGAGCCCACGAGACT
+
AAAABFABBBAA4FG5FFGBGFGHHHHGG2FFHHHHHFHAAFGGHHGEFG11EGHFHEHHHGHHGHHHBEGEED1GGGGFFGFHGHEGHHHHHHEGHHHFHGGHHHHGHGFHHFGGG?EFHFHHGGFGFFHFGHGB?B?/</<FGGGCFH
@M02034:409:000000000-BFKT7:1:2109:6532:11504 1:N:0:28
AAAGTCGAGGTGCCTAAAGTGGCAACCCAGACTGAGCCTAAGGTTGGTGGTGTAGAGCTTCCTGTAGCCGCATGGCGTTCGTACTTAAATATGGAACTAACCATTCCAATTTTCGCTGTCTCTTATACACATCTCCGAGCCCACGAGACT
+
CCCCCFCCCCCCGGGGGGGGGGGHHHHGGHHGHHHHHHHHHHHGGHGGGGGGHHHHHHHHGHHHHHHHHGGGGGHHGGGGGGHHHHHGGGHHHHHHGHGHHHHHHHHHHHHHHHGGGGGGHFHHHHHHHHFHHHGGGGGGGGHGGGGFGG
@M02034:409:000000000-BFKT7:1:2109:21940:11517 1:N:0:28
AAAGTCGAGGTGCCTAAAGTGGCAACCCAGACTCAGCAGAATGTTGGTGGTGTAGAGCTTCCTGTAGCCGCATGGCGTTCGTACTTAAATATGGAACTAACCATTCCAATTTTCGCTGTCTCTTATACACATCTCCGAGCCCACGAGACT
+
CCCCCFBBCCCCGGGGGGGGGGGHHHHGGHHGHHHHHHHHHHHHHHHEFGEFGHHHHGHHHHHHHHHHHGGGGGHHGGGGGGHHHHHHHHHHHHBGGHHHHHHHGHHHHGHHGHGGGGGHHHHHHHHHFHGHGGFFFC?CGGHGGGGGGG
@M02034:409:000000000-BFKT7:1:2109:24514:11520 1:N:0:28
AAAGTCGAGGTGCCTAAAGTGGCAACCCAGAAGGTTGGTGGTGTAGAGCTTCCTGTAGCCGCATGGCGTTCGTACTTAAATATGGAACTAACCATTCCAATTTTCGCTGTCTCTTATACACATCTCCGAGCCCACGAGACTCCTGAGCAT
+
BBBBBF3ABBABGGGGGGGGGFGHHHHGGHHHHHGHHGGGGGGGHHHHHHHHHHHHHHHHGGGGFHHGGGGGGHHHHHHGHFHHHFHHHGHHHGGHHHHHHHFHHGGGGGHHHHHGHHHGHHHGGHHG?DGGGFGGGGGGHHHHHGHGHH
@M02034:409:000000000-BFKT7:1:2109:24809:11521 1:N:0:28
AAAGTCGAGGTGCCTAAAGTGGCAACCCAGACTGGTGGTGGTGTTGGTGGTGTAGAGCTTCCTGTAGCCGCATGGCGTTCGTACTTAAATATGGAACTAACCATTCCAATTTTCGCTGTCTCTTATACACATCTCCGAGCCCACGAGACT
+
AAAAAFAAD@AAGFFF11BFGGFHHHHGGHHGHHGHHG/BAEGGFHHCGGFEHHFFGHHHHHHFGFFEHFGEEGHHGGGGGGHHHH2E1FFFHHGBCGF1CGEGHHHHGFHHHDECEGGFGFHHBFFGBGFGFF1FC/CCCEHGGCGGGF
@M02034:409:000000000-BFKT7:1:2109:22606:11524 1:N:0:28
AAAGTCGAGGTGCCTAAAGTGGCAACCCAGAATACGGGTGGTGTAGAGCTTCCTGTAGCCGCATGGCGTTCGTACTTAAATATGGAACTAACCATTCCAATTTTCGCTGTCTCTTATACACATCTCCGAGCCCACGAGACTCCTGAGCAT
+
CBCCCFCCCCABGGGGGGGGGGGHHHHGGHHHHHHHGGGGGFGHHHHHHHHHHHHHHHHGGFEGGHGGEGGGGHHHHGHHHHHHHGHGHHHHHHHHHHHGHHHHHGGGGGHHHGHHHHHHHHHHHFFFDGGGGHGCCDGFFGHHHHHHHH
@M02034:409:000000000-BFKT7:1:2109:27783:11526 1:N:0:28
AAAGTCGAGGTGCCTAAAGTGGCAACCCAGACTCGGGAGGGGGTTGGTGGTGTAGAGCTTCCTGTAGCCGCATGGCGTTCGTACTTAAATATGGAACTAACCATTCCAATTTTCGCTGTCTCTTATACACATCTCCGAGCCCACGAGACT
+
BAAABFABDDABGBGGGGGGGBFFFHHDEGHGGGGEECAEECEGGCEEFABFHHFBGGGHGGHHFHHGGEE>EEHAEEGEFEGHHHFGHHFHHHHBGHFHGHFGHHHHHHHHHHGEGGEFHHHFHDGFGFHHHFF?C<@DCGHG-DGFGF
@M02034:409:000000000-BFKT7:1:2109:6470:11529 1:N:0:28
AAAGTCGAGGTGCCTAAAGTGGCAACCCAGACTAATAAGAATGTTGGTGGTGTAGAGCTTCCTGTAGCCGCATGGCGTTCGTACTTAAATATGGAACTAACCATTCCAATTTTCGCTGTCTCTTATACACATCTCCGAGCCCACGAGACT
+
BAABBFBBBBBBGGGFGFGGGGGHHHHGGGHGHHHHHHHHHFGFHHEGGGEFHHHFGDDHFHHHHGHFHEGEEGHFEEGGFECCFGHFGHGHHHFDGGFFGHFHHGFFBGHHHDEEFGFGHFGHFHG4GGFHEF?BCCGGGAHGG?CD?G
@M02034:409:000000000-BFKT7:1:2109:8049:11530 1:N:0:28
AAAGTCGAGGTGCCTAAAGTGGCAACCCAGACTCGTGGTGGTGTAGAGCTTCCTGTAGCCGCATGGCGTTCGTACTTAAATATGGAACTAACCATTCCAATTTTCGCTGTCTCTTATACACATCTCCGAGCCCACGAGACTCCTGAGCAT
+
CCCCCFCCCDBCGGGGGGGGGGGHHHHGGHGGHHGHHGHGGGGHHHHHHHHHHHHHHFGHGGEFGGFGEGGGGHHHHHHHHHHHGGHHHHEHHGGHHHHHHHHHHGGGGGHHHHHHHHHFG3FGGHHDFCGGGFGG<>BEHHGHHGGGHH
@M02034:409:000000000-BFKT7:1:2109:13612:11530 1:N:0:28
AAAGTCGAGGTGCCTAAAGTGGCAACCCAGACTACTGCGCAGGTTGGTGGTGTAGAGCTTCCTGTAGCCGCATGGCGTTCGTACTTAAATATGGAACTAACCATTCCAATTTTCGCTGTCTCTTATACACATCTCCGAGCCCACGAGACT
+
CCCCCFBCCCBCGGGGFGGGGGGHHHHGGHHGHHHHHHGGGGGHGHGGGGGGHHHEHHHHHHHHHHGHHGGGGGHHGGGGGGHHHHGHHHGHHHHFHHHHHHHHHGGGHGHHHHGGGGGHHGHHHHGFHHHHHHHGGGCFGGHGGGGGGH
@M02034:409:000000000-BFKT7:1:2109:17187:11538 1:N:0:28
AAAGTCGAGGTGCCTAAAGTGGCAACCCAGACTAATAATAATGTTGGTGGTGTAGAGCTTCCTGTAGCCGCATGGCGTTCGTACTTAAATATGGAACTAACCATTCCAATTTTCGCTGTCTCTTATACACATCTCCGAGCCCACGAGACT
+
A3AAAFBBDBABGGGGGGGBGGGCGGGFFHHDFG3DGHGHHHHHHGEEGGEFGEGEFGEGHFHHGHHHHGGEGGHHGGGFGFGHHHHEFHFGGHFHFHEGGGHGHHFFHHGHHGGEGGGHHGHHGHDBGFDGHHFFC/BDDCGFD</AGG
@M02034:409:000000000-BFKT7:1:2109:26914:11539 1:N:0:28
AAAGTCGAGGTGCCTAAAGTGGCAACCCAGACTCAGCCTAATGTTGGTGGTGTAGAGCTTCCTGTAGCCGCATGGCGTT
+
11AA1B>1>>AAGGGCBAGBFGGFHFFEFHFGHHGCHHGGGGFDH2ABFEEFGHBGDFGFGHHHHHGFHGGCFEHF//>
@M02034:409:000000000-BFKT7:1:2109:12845:11542 1:N:0:28
AAAGTCGAGGTGCCTAAAGTGGCAACCCAGACTGATAATCATGTTGGTGGTGTAGAGCTTCCTGTAGCCGCATGGCGTTCGTACTTAAATATGGAACTAACCATTCCAATTTTCGCTGTCTCTTATACACATCTCCGAGCCCACGAGACT
+
CCCCCFCCCCCCGGGGGGGFGGGHHHHGGHHGHGBGAGHAFFHHHHHGGGGFHHHEHHHHHHHHHHHHHGGFEGHHGGGGGGHHHHHHHHHHHHHHHHHGHHHHHHGHGHHHHFGGGGGGHHHHHHHHGHHHHHHHGGGGGFHGGCGGGH
@M02034:409:000000000-BFKT7:1:2109:12400:11545 1:N:0:28
AAAGTCGAGGTGCCTAAAGTGGCAACCCAGACTGTTACTAATGGTGGTGTAGAGCTTCCTGTAGCCGCATGGCGTTCGTACTTAATTATGGAACTAACCATTCCAATTTTCGCTGTCTCTTATACACATCTCCG
+
BCCCAFACCBCCGGGGGGGGGGGHHHHGGHHGHH3AAFFF5FGFHHGGGABF5B5BGG3F5B5F53EE0AAF1E101EE21B@434BFBDF333@B@3BFF3F4@4@B4F?//?E/3B44B4D4B4B33BB3GD
@M02034:409:000000000-BFKT7:1:2109:8227:11548 1:N:0:28
AAAGTCGAGGTGCCTAAAGTGGCAACCCAGACTCAGCCTGCGGTTGGTGGTGTAGAGCTTCCTGTAGCCGCATGGCGTTCGTACTTAAATATGGAACTAACCATTCCAATTTTCGCTGTCTCTTATACACATCTCCGAGCCCACGAGACT
+
CCCCCFBABBBBGGGGGGGGGGGHHHHGGHHGHHHHHHHHHGGGGGGGGGGFHHHGHHHHHHHHHHHHHGGGGGHHGGGGGFHHHHHHHHHHHHGGFHHGHHGHHHGHHGHHHHGGGGGGHHHHHHHHHHEGHHHGGCFGGGHGGGGFGG
@M02034:409:000000000-BFKT7:1:2109:7619:11548 1:N:0:28
AAAGTCGAGGTGCCTAAAGTGGCAACCCAGACTGAGGGGGG
+
BBBBBFBBBBABGGGGGGGGGGGHHHHGGHHGHF3BA22E@
@M02034:409:000000000-BFKT7:1:2109:5048:11549 1:N:0:28
AAAGTCGAGGTGCCTAAAGTGGCAACCCAGACTGGGGTTCAGGTTGGTGGTGTAGAGCTTCCTGTAGCCGCATGGCGTTCGTACTTAAATATGGAACTAACCATTCCAATTTTCGCTGTCTCTTATACACATCTCCGAGCCCACGAGACT
+
BBCCBFABBCCCGGGGGFGGGGGHHHHGGHDFFHG2ABE2B5FDEHGEE?FGFFHFHGHGDGHHH5GEFEGEFGHCEEEGFEFGEGHGBGHFHH33CFHHB03GBFGFGGHHHBEFEEEHHHHHGGGFGGHHHGHBD/BCGCHGC//CDD
@M02034:409:000000000-BFKT7:1:2109:6758:11552 1:N:0:28
AAAGTCGAGGTGCCTAAAGTGGCAACCCAGACTCATAATGCGGTTGGTGGTGTAGAGCTTCCTGTAGCCGCATGGCGTTCGTACTTAAATATGGAACTAACCATTCCAATTTTCGCTGTCTCTTATACACATCTCCGAGCCCACGAGACT
+
CCCCBFCBCCACGGGGGGGGGGGHHHHGGHHGHHHHHHHHHGGAEGGGGGGGHHHHHHHHHHHHHHHHHGGGGGHGGGGGGGHHHHHGHHHHHHFFGHGHHHFHGHHHHHHHHHGGGGGGHGHHHHGHHHFHHHGHGCCGGGHGGCGDDH
@M02034:409:000000000-BFKT7:1:2109:19205:11554 1:N:0:28
AAAGTCGAGGTGCCTAAAGTGGCAACCCAGACTCAGCAGCAGGTTGGTGGTGTAGAGCTTCCTGTAGCCGCATGGCGTTCGTACTTAAATATGGAACAACCATTCCAATTTTCGCTGTCTCTTATACACATCTCCGAGCCCACGAGACTC
+
AB?ABFAB@D2>BFBGGG4BD4FHFBFA2FGE3BCF3B2E2ACAB22A111A13BAF5GF5FF555ABFE@>EEGFE?EEEE21?4@3FG4GG33BBGGHGGFFH4BDGGGB4/AEEGF44BF1BBBBBDGHFHF/<BCGF/<CCCDDFG
@M02034:409:000000000-BFKT7:1:2109:24039:11567 1:N:0:28
AAAGTCGAGGTGCCTAAAGTGGCAACCCAGACTACGTCTCCGGTTGGTGGTGTAGAGCTTCCTGTAGCCGCATGGCGT
+
ABBAADABBBBBGGGGGGGGGGGHHHHGGHHGHHH2BBFEFFE2AF01AAFAA3GDEBAB5BEGFBB5B>E0EEC1/B
@M02034:409:000000000-BFKT7:1:2109:8687:11570 1:N:0:28
AAAGTCGAGGTGCCTAAAGTGGCAACCCAGACTCCGTCTCCGGTTGGTGGTGTAGAGCTTCCTGTAGCCGCATGGCGTTCGTACTTAAATATGGAACTAACCATTCCAATTTTCGCTGTCTCTTATACACATCTCCGAGCCCACGAGACT
+
BBCCBFAABCCBGGGGGGGGGGGHHHHGGHHGHGHGCGHHBEGFGGEAAEEFHFHBD5GHDHHHH5GB@FGEEGF1EEEGGEGHGGHGB@GFHEE3EGHHEFGHHEHFFFGHGGGDGDFHHFHH3HHFHFHHHHHB/>/BFFHF@<@<AG
@M02034:409:000000000-BFKT7:1:2109:16437:11575 1:N:0:28
AAAGTCGAGGTGCCTAAAGTGGCAACCCAGACTCAGGCGAATGTTG
+
CCCCCFCCCCBBGGGGGGGGGGGHHHHGGHHGHC3EH3A22AFG5F
@M02034:409:000000000-BFKT7:1:2109:26046:11578 1:N:0:28
AAAGTCGAGGTGCCTAAAGTGGCAACCCAGACTCCGAATCAGGTTGGTGGTGTAGAGCTTCCTGTAGCCGCATGGCGTTCGTACTTAAATATGGAACTAACCATTCCAATTTTCGCTGTCTCTTATACACATCTCCGAGCCCACGAGACT
+
BBBBBFAADBBBGGGGGGGGGFFHGHGG2GHGHHHEGGGGHHFGGHGEGGEFHHHGHEHHHGHFGHHFHGGCGGHHGDEFGFFFHHGFGHHHHGGFGHFGHGHFGHGHHHHHHHGFG?FFHHHHGHFGFBFHHHGGGG?CFEAFG?D/ED
@M02034:409:000000000-BFKT7:1:2109:28480:11597 1:N:0:28
AAAGTCGAGGTGCCTAAAGTGGCAACCCAGACTTATAAGGAGGTTGGTGGTGTAGAGCTTCCTGTAGCCGCATGGCGTTCGTACTTAAATATGGAACTAACCATTCCAATTTTCGCTGTCTCTTATACACATCTCCGAGCCCACGAGACT
+
BBBBBFBBBBABGGGGGGGGGGGHHHHGGHHGHHHHHHHHHDGEGHGGGGFGHGGGHHHHHGHHGHGHGGGEFGHGFGGGGGHHHHGGHHGHHHFFGHGHHHGHHHHHHHHHHEFGFEFFHHHHGHGFGHFHHHHHDCCGGGEGGGGGGH
@M02034:409:000000000-BFKT7:1:2109:18703:11599 1:N:0:28
AAAGTCGAGGTGCCTAAAGTGGCAACCCAGACTTCTGTTAGTGTTGGTGGTGTAGAGCTTCCTGTAGCCGCATGGCGTTCGTACTTAAATATGGAACTAACCATTCCAATTTTCGCTGTCTCTTATACACATCTCCGAGCCCACGAGACT
+
BCBCAFBBCCBBCFGGGGGGGGGHHHHGGHHGHHHHHHHHHHGHHHHGGGEFGHHGGHHHHHHHHHHHHGGFGGHHGGGGGGHHHHHGHHHHHHFGFGHHHHHHHHHHHHHHHHGEGGGHHHHHHHHHHHHHFHHHGGGCGGHGGGFDGH
@M02034:409:000000000-BFKT7:1:2109:3115:11601 1:N:0:28
AAAGTCGAGGTGCCTAAAGTGGCAACCCAGACTGAGAAGAAGGTTGGTGGTGTAGAGCTTCCTGTAGCCGCATGGCGTTCGTACTTAAATATGGAACTAACCATTCCAATTTTCGCTGTCTCTTATACACATCTCCGAGCCCACGAGACT
+
AAA?ABAA@D>A4BGGGCG6F4EHG44AFHHGCFF3EGFFHFEGFGGEFAAFGFFEGBGHHFHHGHGGFGGEEFHAE?EFFEGHFGHFGFHHHGFDGCGHFHFHFHGFFHEGGFE?EGEG?GGHHFHHHFHFGGFFGCGGDGFGGGG//G
@M02034:409:000000000-BFKT7:1:2109:2559:11602 1:N:0:28
AAAGTCGAGGTGCCTAAAGTGGCAACCCTGACTGGGACGCAGGTTGGTG
+
AAAAAB11>AAAFGGG1GGF11FCF0GE0B0GFHF00BEEEE/FGG//A
@M02034:409:000000000-BFKT7:1:2109:22804:11604 1:N:0:28
AAAGTCGAGGTGCCTAAAGTGGCAACCCAGACTGGGCCTGCGGTTGGTGGTGTAGAGCTTCCTGTAGCCGCATGGCGTTCGTACTTAAATATGGAACTAACCATTCCAATTTTCGCTGTCTCTTATACACATCTCCGAGCCCACGAGACT
+
BBBBBFBBBBABGGGGGFGFGDFGFHAEDHGFHHHEFHGGHECGEC?EGGEFGGGDFFHGHBHHHGHGHGGEEFHFEGGGGEFGHHFDHFDFHHGFHH3FGGHHHHGHGFGHHGEEGGGFHHGGDGGHHFHHCGFFE>?@CGHGCFF.EH
@M02034:409:000000000-BFKT7:1:2109:22450:11607 1:N:0:28
AAAGTCGAGGTGCCTAAAGTGGCAACCCAGACTAAGAATCAGGTTGGTGGTGTAGAGCTTCCTGTAGCCGCATGGCGTTCGTACTTAAATATGGAACTAACCATTCCAATTTTCGCTGTCTCTTATACACATCTCCGAGCCCACGAGACT
+
AAAAABABBBAABGGGGGGGGGGGHGHGGHGFFHHGGGDHHHGHGHC2BABFGHFFGGHHGBGFFGFDHEF>EFHHGGGGGECGEHHBGGFHHGFGHHHHFFHGGHGGHGFGGDEDGF<GGGGGHHHHGFFCBGGFGCGCGGEGFCCDDH
@M02034:409:000000000-BFKT7:1:2109:13926:11608 1:N:0:28
AAAGTCGAGGTGCCTAAAGTGGCAACCCAGAAGGTTGGTGGTGTAAAGCTTCCTGTAGCCGCATGGCGTTCGTACTTAAATATGGAACTAACCATTCCAATTTTCGCTGTCTCTTATACACATCTCCGAGCCCACGAGACTCCTGAGCAT
+
CCCCCFCCCDBBGGGGGGGGGGGHHHHGGHHHHHHHHGGGGGGHHHHHHHHHHHHHHHHHGGEGGHHGGGGGGHHHHHHHHHHHHGHHHHHHHHHHHHHGGHHHHGGGGGHHHHHGHHHHHHHHHHHGGGGGGHGGDGGGHHHHHHHHHH
@M02034:409:000000000-BFKT7:1:2109:28200:11611 1:N:0:28
AAAGTCGAGGTGCCTAAAGTGGCAACCCAGACTATTGGTGGTGTACTTCTTCCTGTAG
+
AAA1AFAA1A>>GGFE1FFGGCFBGHFEG00CG11FF1DF?EGADBDADGF21BEBAE
@M02034:409:000000000-BFKT7:1:2109:26850:11612 1:N:0:28
AAAGTCGAGGTGCCTAAAGTGGCAACCCAGACTAATAATAATGTTGGTGGTGTAGAGCTTCCTGTAGCCGCATGGCGTTCGTACTTACATATGGAACTAACCATTCCAATTTTCGCTGTCTCTTATACACATCTCCGAG
+
>>AA3B>??DABGCGGBDBGGGAGGHHGGCHA3AGHHFGB5G55D5AEFC2AGFGE5AFFFHF5FF55AAE0AEE1>1>FE12FCFF3B4GHD33B3@3B313BFB4?4BBGH4EFGGEHHEDGBF4GF33BFDF?//<
@M02034:409:000000000-BFKT7:1:2109:27794:11613 1:N:0:28
AAAGTCGAGGTGCCTAAAGTGGCAACCCAGACTGTTGGTGGTGAGCAGCTTCCTGTAGCCGCATGGCGTTCGTACTTAAATATGGAACTAACCATTCCAATTTTCGCTGTCTCTTATACACATCTCCGAGCCCACGAGACTCCTGAGCAT
+
BBBBBFBBDBAAGGGGGGGFGGGFHHHGEEHGFHGGHHEFDAFGFHHHGFHHHHFHHHHGEEEGGHHGFEGGFHFGHHHGFHHHG3FGFFFFHGGHHFHGGHHHHGEGGEFHGHHHGHHFHFGGHHGGCCCCCGFC/>EDHFGHHHHHHF
@M02034:409:000000000-BFKT7:1:2109:11325:11619 1:N:0:28
AAAGTCGAGGTGCCTAAAGTGGAAACCCAGACTCATTCTGAGGTTGGTGGTGTAGAGCTTCCTGTAGCCGCATGGCGTTCGTACTTAAATATGGAACTAACCATTCCAATTTTCGCTGTCTCTTATACACATCTCCGAGCCCACGAGACT
+
CCCCCFCCCCCCGGGGGGGGGGHHHHHGGHHGHHHHHHHHHGGHGHGEEGEFGHHGHHHHHGHFHHHHHGGGGGHHGGGGGGGHHHHFHHHHHHHFHHHHHHFHHHGHDGHHHHGGGGGHHGHHHHFGGHHHHHHDGGGGGGHGGGGGGH
@M02034:409:000000000-BFKT7:1:2109:4970:11620 1:N:0:28
AAAGTCGAGGTGCCTAAAGTGGCAACCCAGACTGAGAATCGTGTTGGTGGTGTAGAGCTTCCTGTAGCCGCATGGCGTTCGTACTTAAATATGGAACTAACCATTCCAATTTTCGCTGTCTCTTATACACATCTCCGAGCCCACGAGACT
+
CCCBCFCCCCCCGFGGGGGGGGGHHHHGGHHGHH3FGHHHHHHGGHFFEGFFFGGFGHHHFHHHHGGEGFGEGEHFGGGGGGFGHHHHHHHEGGE@GHHHHHBGFGHFHGHHHHGGGE/??EHFFHHFGHFF2?GFFCCGCFGED/CFGH
@M02034:409:000000000-BFKT7:1:2109:3082:11621 1:N:0:28
AAAGTCGAGGTGCCTAAAGTGGCAACCCAGACTACGAAGCAGGTTGGTGGTGTAGAGCTTCCTGTAGCCGCATGGCGTTCGTACTTAAATATGGAACTAACCATTCCAATTTTCGCTGTCTCTTATACACATCTCCGAGCCCACGAGACT
+
ABAAABABBBBBGGGGGGFGGGFFHHHGGHHGGFBE22E2FGDGGHGEGGGFFGHHHHGHFHHHHHHGHGGGGGHGGEGGGGHHHGBDGHHHHHBGFHFHHHHHHHGHHHHHHHGGGGFHGHHHHHGHHHHFGHHHGGGGGGHGCGGGGH
@M02034:409:000000000-BFKT7:1:2109:26836:11624 1:N:0:28
AAAGTCGAGGTGCCTAAAGTGGCAACCCAGACTAATAATAATGTTGGTGGTGTAGAGCTTCCTGTAGCCGCATGGCGTTCGTACTTAAATATGGAACTAACCATTCCAATTTTCGCTGTCTCTTATACACATCTCCGAGCCCACGA
+
>11>>DAADD1AGFGGFGFFG1FHHGFGGCEEBGFFEEAGHHADFGE/FE/FHFFFB1FGFFHHFEB2FFE?AEF>@?>/E?FEGHEEGHEDHFGEGGFGHEHGFHHGFGFHGGEGGEE1HDHEF>FHEFDHGGDF//<@@?FF/<
@M02034:409:000000000-BFKT7:1:2109:21188:11630 1:N:0:28
AAAGTCGAGGTGCCTAAAGTGGCAACCCAGACTCAGCCTTCGGTTGGTGGTGTAGAGCTTCCTGTAGCCGCATGGCGTTCGTACTTAAATATGGAACTAACCATTCCAATTTTCGCTGTCTCTTATACACATCTCCGAGCCCACGAGACT
+
AAABAFBBBBBBGGGG4AGGFGGHHEHEGEHGHHFHHHHHHHGFEGGGGGGFHHHHHHGHHGHHHFBHFGGEEEHFGGEGGG1FGHGHBF@FGHD3FGGGGHFHHHHFFFGHHHGGGGEDFFGHGHHGDFFHFHDFA@?CDFAFC@CDDG
@M02034:409:000000000-BFKT7:1:2109:27739:11631 1:N:0:28
AAAGTCGAGGTGCCTAAAGTGGCAACCCAGACTACTCAGCATGTTGGTGGTGTAGAGCTTCCTGTAGCCGCATGGCGTTCGTACTTAAATATGGAACTAACCATTCCAATTTTCGCTGTCTCTTATACACATCTCCGAGCCCACGAGAC
+
BBBBBFBBBBBBGGGGGGGFGGGHHHHGGHHGHH3FA5B35ABGGHHGGGGGHHHFHHHHHHHHHHHHHGGGFGHHGGGGGGHHHHHHHHGHHHFHHHHHHHHHHHHHHHHHHHGGGGGHHGHHGHHHFHGHHHHHGFCDGGHGGGGGG
@M02034:409:000000000-BFKT7:1:2109:28510:11632 1:N:0:28
AAAGTCGAGGTGCCTAAAGTGGCAACCCAGACTTCTCCTGCGGTTGGTGGTGTAGAGCTTCCTGTAGCCGCATGGCGTTCGTACTTAAATATGGAACTAACCATTCCAATTTTCGCTGTCTCTTATACACATCTCCGAGCCCACGAGACT
+
BBBBBF?ADBBBGGGGGGGBFGGHGHHGFHHGHHHHBHHHGGGGFGGEFGGGHHHHHHHHHGHHHGHHHGGFGGHAFGGGGEGEHHHHFGFFHHGHGHHHHGHHHHHHHHHHHHGAFGGDFHHGGHGFGFFCGGGGFCCCGEHEFGGDGH
@M02034:409:000000000-BFKT7:1:2109:10115:11637 1:N:0:28
AAAGTCGAGGTGCCTAAAGTGGCAACCCAGACTAATAATCCTGTTGGTGGTGTAGAGCTTCCTGTAGCCGCATGGCGTTCGTACTTAAATATGGAACTAACCATTCCAATTTTCGCTGTCTCTTATACACATCTCCGAGCCCACGAGACT
+
CCCCCFCCCCABGGGGGGGGGGGHHHHGGHHGHHHHHHHHHHHHHHHEFGEFGHHHGHHHHFHFGHHHHGGEGGHHGGGGGGHHHHHHHHHHHHGHHHHGHHHHHHGHHHHHHHGGGGGHHHHHHHHHGHHHHHHGF?GGGGHGGGGGGH
@M02034:409:000000000-BFKT7:1:2109:10070:11637 1:N:0:28
AAAGTCGAGGTGCCTAAAGTGGCAACCCAGACTAATAAGAATGTTGGTGGTGTAGAGCTTCCTGTAGCCGCATGGCGTTCGTACTTAAATATGGAACTAACCATTCCAATTTTCGCTGTCTCTTATACACATCTCCGAGCCCACGAGACT
+
BCCCAFABCCBCGGGGGCGGGGGHHHHGGHHGHHHHHBGFHHHHHHEEFGGGHHHHGHHHHHHHHHHHHGGEGGHHGGGGGEGHHHHHHHHHHHFGHHHHHHHHHHGGFGHHHHGGGGGHHHHHHHHHFFHHFGGGGCDCGGHGGGGGCF
@M02034:409:000000000-BFKT7:1:2109:5252:11639 1:N:0:28
AAAGTCGAGGTGCCTAAAGTGGCAACCCAGACTTCGGCTTCTGTTGGTGGTGTAGAGCTTCCTGTAGCCGCATGGCGTTCGTACTTAAATATGGAACTAACCATTCCAATTTTCGCTGTCTCTTATACCCATCTCCGAGCCCAC
+
BBCCBFBBBBBCGGGGGFGFGGGGHHHCFGDG3EGC2EF2CFFGFGCFEEEFAFHFFAFCBGHHG5AB3AE>EEF1@>@FEE?FGGHG3GHBDB33BGGFB03FFFGF4EGHH4EEE/?B44BFDFHF3BF2FBF2/>@DFF/C
@M02034:409:000000000-BFKT7:1:2109:6796:11639 1:N:0:28
AAAGTCGAGGTGCCTAAAGTGGCAACCCAGACTGGGAGGGAGGTTGGTGGTGTAGAGCTTCCTGTAGCCGCATGGCGTTCGTACTTAAATATGGAACTAACCATTCCAATTTTCGCTGTCTCTTATACACATCTCC
+
A@A>AFAADB?AGGGCGGGFFFGHHHGGGHHGGHGHFFFEEEGAAGGAEF?1FFEEFBGGEHHGGHHHHGC>EEGFGGGGGEBGGHF3GFGGFHFF3FF3FGFFGFGG4BGHHHGCGGGHHGGFHHGD32<CFD>F
@M02034:409:000000000-BFKT7:1:2109:23931:11646 1:N:0:28
AAAGTCGAGGTGCCTAAAGTGGCAACCCAGACTTCGGTGGATGTTGGTGGTGTAGAGCTTCCTGTAGCCGCATG
+
CCCCBFABCCCCGGGGGFGGFGGHHHHGGHHGHCBFG2EFCG3AAA2A1AFA13F5AB335FFDF5A53AE>ED
@M02034:409:000000000-BFKT7:1:2109:18696:11646 1:N:0:28
AAAGTCGAGGTGCCTAAAGTGGCAACCCAGACTACGGCTACTGTTGGTGGTGTAGAGCTTCCTGTAGCCGCATGGCGTTCGTACTTAAATATGGAACTAACCATTCCAATTTTCGCTGTCTCTTATACACATCTCCGAGCCCACGAGACT
+
CCCCCFBBBBBCGGGGGGGGGGGHHHHGGHHGHHGGGGGGHHHHHHHEGGGGHHHGHHHHHHHHHGHFHGGFGGHHGGGGGGHHHHHHHHHHHHHHFHGHGHHHGHFFDHHHHHGGGGGHHHHHHHHHHHGHFHHFFCGCGGHGGGGGGF
@M02034:409:000000000-BFKT7:1:2109:16906:11650 1:N:0:28
AAAGTCGAGGTGCCTAAAGTGGCAACCCAGACTAAGAATCAGGTTGGTGGTGTAGAGCTTCCTGTAGCCGCATGGCGTTCGTACTTAAATATGGAACTAACCATTCCAATTTTCGCTGTCTCTTATACACATCTCCGAGCCCACGAGACT
+
AAABBFCCCBBCGGGGGGGGGGGHHHHGGHHGHHHHHHHHHHHGHHGEFGEGHHHGHHHHHHHHHHHHHGGGGGHHGGGGGGHHHHHGHHHHHHHGHHGGHHHGHHGGFGHHHHGGGGGGHHHHHHGFFHGHHHBGGCG?DFHGGGCDGH
@M02034:409:000000000-BFKT7:1:2109:16764:11652 1:N:0:28
AAAGTCGAGGTGCCTAAAGTGGCAACCCAGACTATGCGTAATGTTGGTGGTGTAGAGCTTCCTGTAGCCGCATGGCGTTCGTACTTAAATATGGAACTAACCATTCCAATTTTCGCTGTCTCTTATACACATCTCCGAGCCCACGAGACT
+
BCCCBFCBDBBBGGGFGGGGGGGHHGHGGHHGHHHHHGGGEGHHHHHEGGGFFGH5GGHHGHHHHGHFHGF@EGGFGGGGGGHHHHHHFGHDGHEFHHHGHHFGHGGFFHHHHFCEGGFHFFGHHHHFFHD22DFFDCGGFGHGG/@?AH
@M02034:409:000000000-BFKT7:1:2109:13111:11654 1:N:0:28
AAAGTCGAGATGCCTAAAGTGGCAACCCAGACTGATCCTGCGGTTGGTGGTGTAGAGCTTCCTGTAGCCGCATGGCGTTCGTACTTAAATATGGAACTAACCATTCCAATTTTCGCTGTCTCTTATACACATCTCCG
+
A1AAAFAA111B11ABG1ABBBEGFGFGGCHCFFFFHHHHGEEFEGCECEAAFGDGHHGGHBFHFBGFGECEEFHAEEEGGGGHEFFD1FFHFBF1BGHFGGBG1BFE21EGHBEEE/EGGHHHFHFBDC1FCFHBC
@M02034:409:000000000-BFKT7:1:2109:10311:11655 1:N:0:28
AAAGTCGAGGTGCCTAAAGTGGCAACCCAGACTGATACGAGGGTTGGTGGTGTAGAGCTTCCTGTAGCCGCATGGCGTTCGTACTTAAATATGGAACTAACCATTCCAATTTTCGCTGTCTCTTATACACATCTCCGAGCCCACGAGACT
+
BCCCBFBCCCBBGGGGGGGGGGGHHHHGGHHGHHGHHHGGGGGEGGGGFGEFGHHHHHHHHHHHFHHHHGGEGGHHGGGGGGHHHHHHHHHHHHHHHHHHHHHHHHGHHGHHHHGGGGGGHHHHHHHHHHHHHHHFGCGGGGHGGGGGGH
@M02034:409:000000000-BFKT7:1:2109:6806:11656 1:N:0:28
AAAGTCGAGGTGCCTAAAGTGGCAACCCAGACTGGGAGGGAGGTTGGTGGTGTAGAGCTTCCTGTAGCCGCATGGCGTTCGTACTTAAATATGGAACTAACCATTCCAATTTTCGCTGTCTCTTATACACATCTCCGAGCCCACGAGACT
+
>1>AADAADD>AAFEGFGG3GFGB1AG00F0F1FGGAFECGCGGGHEGA?ABA1F21BGGG1GF1@FFHFC/?EHAEEEEE?0EFFF1FFB2FF1BFGHHHFHHFFH22FGHHD/<AE?F22GHFGDF2F1GGH1@?<B/<?F/><-ACH
@M02034:409:000000000-BFKT7:1:2109:16188:11656 1:N:0:28
AAAGTCGAGGTGCCTAAAGTGGCAACCCAGACTACGAAGCATGTTGGTGGTGTAGAGCTTCCTGTAGCCGCATGGCGTTCGTACTTAAATATGGAACTAACCATTCCAATTTTCGCTGTCTCTTATACACATCTCCGAGCCCACGAGACT
+
BBBBBFBBBBAAGGGGGGGGGGGGHHHGGHHGHHHGGHGGHHHHHGHEFGEFGFHFHFHGHHHGHHHHHGGEEEHHGEGGFEGHHHHGHHHHHHFGHHHHHHHHHHHFHHHHHHGGGGGHHHHHGHGHFFHHHHHGGGGFFGHGGGGGGH
@M02034:409:000000000-BFKT7:1:2109:10935:11659 1:N:0:28
AAAGTCGAGGTGCCTAAAGTGGCAACCCAGACTATGTCTGGTGTTGGTGGTGTAGAGCTTCCTGTAGCCGCATGGCGTTCGTACTTAAATATGGAACTAACCATTCCAATTTTCGCTGTCTCTTATACACATCTCCGAGCCCACGAGACT
+
BCCCCFCCCCCCGGGGFGGFGGGHHHHGGHHGHHHHHHHHHHHHGHHGGGEFHHHGHHHHHHHHHHHHHGGEGGHHGGGGGFHHHHHHHHGHHHFGHHHHHHHHHHHHHHHHHHGGGGGHHHHHHHHHHGHHHHHHFCDGGGHGGGGGGG
@M02034:409:000000000-BFKT7:1:2109:6786:11660 1:N:0:28
AAAGTCGAGGTGCCTAAAGTGGCAACCCAGACTGGGAGGGAGGTTGGTGGTGTAGAGCTTCCTGTAGCCGCATGGCGTTCGTACTTAAATATGGAACTAACCATTCCAATTTTCGCTGTCTCTTATACACATCTCCGAGCCCACGAGACT
+
BCCCBFCCCCCCGGGEGGGGGGGHHHHGGHHGHB2AC2EEAEFEHHGFGGGGHHHHHHHHHHHHHHHHGGGFGGHHGGGGGGHHHHHFHHHHHHFHFHGFHHHHHGHHHHHHHHGGGGGGHHGHGHHHEFFHHHHHGGCDGGHGGGGGGH
@M02034:409:000000000-BFKT7:1:2109:13109:11674 1:N:0:28
AAAGTCGAGGTGCCTAAAGTGGCAACCCAGACTGATCCTGCGGTTGGTGGTGTAGAGCTTCCTGTAGCCGCATGGCGTTCGTACTTAAATATGGAACTAACCATTCCAATTTTCGCTGTCTCTTATACACATCTCCGAGCCCACGAGACT
+
BBBBBFBBDBBAGGGGBGGFGFFCFFGFGHHGHHHHGFFHHGGEEGEAFD1ABFFDFFHHHHHHHHHFHGGCGGHFFEGGGGFHHHH3GFHFHHFDGBGCBHFHHHHBFGFGHF/DFGGFHHHHFFDGHFHGFGH2</BCFEHGC?@/EH
@M02034:409:000000000-BFKT7:1:2109:18783:11674 1:N:0:28
AAAGTCGAGGTGCCTAAAGTGGCAACCCAGACTGGGACGAAGGTTGGTGGTGTAGAGCTTCCTGTAGCCGCATGGCGTTCGTACTTAAATATGGAACTAACCATTCCAATTTTCGCTGTCTCTTATACACATCTCCGAGCCCACGAGACT
+
CCCCCFBCCCABGGGG4GGFGGGHHHHGGHHGHHHGHHGEGFGHHHGFGGEFHHHHHHHHHHHHHGHHHGGGGGHHGGGGGGHHHHHGHHHHHHHHHHGFHHHHHHHHHHHHHHGGGGGHHHHHHHHGHHHHHHHFGCCFGGHGGCCDFG
@M02034:409:000000000-BFKT7:1:2109:4689:11675 1:N:0:28
AAAGTCGAGGTGCCTAAAGTGGCAACCCAGACTCCGGCGCAGGTTGGTGGTGTAGAGCTTCCTGTAGCCGCATGGCGTTCGTACTTAAATATGGAACTAACCATTCCAATTTTCGCTGTCTCTTATACACATCTCCGAGCCCACGAGACT
+
CCCCCFCCCCABGGGGGGGGGGGFHHHGGHHGHHHGGFGGGGGCGHGFFGEFHHHHHHHHHHHHHHHGHEEEEGHHGEGGGGHHHGFHHHHHHHDGFHHHHHHHHHHHHGHHHGGGGGGHHHHHGHFHFHFHHHHGGGGGGGHGGGGGGH
@M02034:409:000000000-BFKT7:1:2109:16815:11677 1:N:0:28
AAAGTCGAGGTGCCTAAAGTGGCAACCCAGACTAATGAGCGTGTTGGTGGTGTAGAGCTTCCTGTAGCCGCATGGCGTTCGTACTTAAGTATGGAACTAACCATTCCAATTTTCGCTGTCTCTTATACACATCTCCGAGCCCACGAGACT
+
CCCCCFBCBBCCGGGGGGGGGGGHHHHGGGHGHHHHHHHHGGGGHHHEFGFFHHHHHHHHHHHHHHHHHGGFGGHHGGGGGGHHHHHHHHHHHHHHHHHGFHHHHHGGHHHHHHGGGGGHHHHHHHGHHHFHHHGHGGGGGGHGGGGGGH
@M02034:409:000000000-BFKT7:1:2109:29167:11695 1:N:0:28
AAAGTCGAGGTGCCTAAAGTGGCAACCCAGACTACGCCGTCTGTTGGTGGTGTAGAGCTTCCTGTAGCCGCATGGCGTTCGTACTTAAATATGGAACTAACCATTCCAATTTTCGCTGTTCTTATACACATCTCCGAGCCCACGAGACTC
+
ABABBFBBBBAAFGGGGGGGGGACCGFEGHHGGHHEFFGGGHGFGHGEFEEFHHGDGGFHGHHHGFHBHE@EEEHGFGGEEEBCHHGH3G44FHFFFHGGGHFH3FDGHGHDGHGFGGAG3FDFGFFHHHC2FGHGGGC/?FGGCGGGEF
@M02034:409:000000000-BFKT7:1:2109:7701:11696 1:N:0:28
AAAGTCGAGGTGCCTAAAGTGGCAACCCAGACTTCGAGGGAGGTTGGTGGTGTAGAGCTTCCTGTAGCCGCATGGCGTTCGTACTTAAATATGGTACTAACCATTCCAATTTTCGCTGTCTCTTATACACATCTCCGAGCCCACGAGACT
+
BBBBBFBBBBAAGGGGBGGGGGGHHHHGGGHCHBA22FCG2EFGEHGDFDEEGFF5D5GG5GHFGDHB@EE>FEF1EEE1EF21FGFGFHEGFF44BGGG303FF4EDFGFGFB<EGGGHHHGHFHH3GGFHEHHFGCFCA/CF/<ADEH
@M02034:409:000000000-BFKT7:1:2109:10196:11703 1:N:0:28
AAAGTCGAGGTGCCTAAAGTGGCAACCCAGACTTATGGTGGTGTAATTCTTCCTGTAGCCGCATGGCGTTCGTACTTAAATATGGAACTAACCATTCCAATTTTCGCTGTCTCTTATACCATCTCCGAGCCCACGAGACTCCTGAGCATC
+
CCCCBFBCCCBBGGGGGGGGGGGGHHHGGHHGHHHHHHHHGGGHHHHHHHHHGHHHHHHHGCEGGHHGEGGGGFHHHHHHHHHHHHHHHHHHHHHHFHHGHHHHHGFGGGHHHHHHHHHHHHFHFHGGGCGGHGG?FDGHHGHHFHHHEC
@M02034:409:000000000-BFKT7:1:2109:20571:11707 1:N:0:28
AAAGTCGAGGTGCCTAAAGTGGCAACCCAGACTTCTGCTGATGTTGGTGGTGTAGAGCTTCCTGTAGCCGCATGGCGTTCGTACTTAAATATGGAACTAACCATTCCAATTTTCGCTGTCTCTTATACACATCTCCGAGCCCACGAGACT
+
CCBCCFCBDBBCGGGGGGGGGGGHHHHGGHHGHHHHHHHHHGHHHHHGGGEFGHHGHHHHHHHHHHHGHGGEEGHHGGGGGGHGHHFHHHHHHHGGGHHFGHHHHHFHFGGHHFGGGGFFHHHHGHHFHHFHFHGHGGCGGGEFGGGDGH
@M02034:409:000000000-BFKT7:1:2109:24712:11711 1:N:0:28
AAAGTCGAGGTGCCTAAAGTGGCAACCCAGACTGATGGTAAGGTTGGTGGTGTAGAGCTTCCTGTAGCCGCATGGCGTTCGTACTTAAATATGGAACTAACTATTCCAATTTTCGCTGTCTCTTATACACATCTCCGAGCCCACGAGACT
+
BBBABFBBBBABGGGGBGGGGGGFHHHDFHHGGHHHHHGGGFHGGFGGGGEFEHGEGHHHGHHHHHHFHGGGFGHHGGGGGGHHGHHHHGFFGFFFHHHHHHGHHHGHHHHHHHGGGGEGHHHHGHGGGBGHEGFFG/B?FFHGGFGCDG
@M02034:409:000000000-BFKT7:1:2109:23560:11712 1:N:0:28
AAAGTCGAGGTGCCTAAAGTGGCAACCCAGACTAGTCATGCGGTTGGTGGTGTAGAGCTTCCTGTAGCCGCATGGCGTTCGTACTTAAATATGGAACTAACCATTCCAATTTTCGCTGTCTCTTATACACATCTCCGAGCCCACGAGACT
+
BBAAAFAABBABGFGGFGGBGFGHHHHGGHHGHHHHCHHGHGGEEGGGGGAFFGHHGHHHGHHGFHHHHGFEGGHHGGGGGFHHHHHHGHHHHHGHHHHEHGHGHHHHFHHHHHGGGGGFHFHHFHEHFFHFGHFBE?/??CFFC/CCDB
@M02034:409:000000000-BFKT7:1:2109:10603:11712 1:N:0:28
AAAGTCGAGGTGCCTAAAGTGGCAACCCAGACTACTAGTGGGGTTG
+
BBABBFABBBBBCGFGGCFABDFHHGHFDH22BGA555D522AE2E
@M02034:409:000000000-BFKT7:1:2109:7753:11718 1:N:0:28
AAAGTCGAGGTGCCTAAAGTGGCAACCCAGACTACGGGTGGTGTAGAGCTTCCTGTAGCCGCATGGCGTTCGTACTTAAATATGGAACTAACCATTCCAATTTTCGCTGTCTCTTATACACATCTCCGAGCCCACGAGACTCCTGAGCAT
+
AABCBFCCCCCCGGGGGGGGGGGHHHHGGHHGHHHGGGGGCGGHHGEFHHHHHHHHHHHHGGFFGHHGGGGGGGHHHFHHHHHHGFHHHHHHGHHHHHHFGHHHHGGGGGGHHGHHHHHFHHHHHHFGGGGGGGGG/AAEHFGHCDCGHG
@M02034:409:000000000-BFKT7:1:2109:20582:11721 1:N:0:28
AAAGTCGAGGTGCCTAAAGTGGCAACCCAGACTTCTGCTGATGTTGGTGGTGTAGAGCTTCCTGTAGCCGCATGGCGTTCGTACTTAAATATGGAACTAACCATTCCAATTTTCGCTGTCTCTTATACACATCTCCGAGCCCACGAGAC
+
BBBBBFBBBBBBGGGGGGGGGGGHHHHGGFHGHBDGE5FGGFGGGHHGGGGGHHHGHHHHHHHHHHHGHGGEEGHHGGGGGGFHHHH3EGHHHHFFGHHHHHEGHHHEHGHHGF@EFGGHEHFHFGGGHHFHCGHFDBGGGGHGGGGED
@M02034:409:000000000-BFKT7:1:2109:7804:11726 1:N:0:28
AAAGTCGAGGTGCCTAAAGTGGCAACCCAGACTAATCCGGCTGTTGGTGGTGTAGAGCTTCCTGTAGCCGCATGGCGTTCGTACTTAAATATGGAACTAACCATTCCAATTTTCGCTGTCTCTTATACACATCTCCGAGCCCACGAGACT
+
BCCCBFBBBCCCGGGGGGGGGGGHHHHGGHHGHHGHHHGGGGGHHHFEFGFFHHHHHHHHHHHHHHHHHGGEEGHHGGGGGGHHHHHGHHFHGFHFHHHFGHHHHHHHEFHHHHGGGGGHHHHHFHHFHHFGHHHFGGCGGGGGGGGDGG
@M02034:409:000000000-BFKT7:1:2109:6569:11741 1:N:0:28
AAAGTCGAGGTGCCTAAAGGGGCAACCCAGACTGATAAGATTGTTGGTGGTGTAGAGCTTCCTGTAGCCGCATGGCGTTCGTACTTAAATATGGAACTAACCATTCCAATTTTCGCTGTCTCTTATACCCATCTCCG
+
?AAAAFAA??11FFGFGGG1E0EEFHHACAGFHF1FDGGHFGFGGHAFGG/FFGHDFBGHG1GHFGBDFEEEEFHFGGCGGGFHFGG1BBB2B1@1EGEFGHHGHHGG2BGGHBCEA?EEGH>FFGF22B1F0>B1C
@M02034:409:000000000-BFKT7:1:2109:14823:11756 1:N:0:28
AAAGTCGAGGTGCCTAAAGTGGCAACCCAGACTAATAATCAGGTTGGTGGTGTAGAGCTTCCTGTAGCCGCATGGCGTTCGTACTTAAATATGGAACTAACCATTCCAATTTTCGCTGTCTCTTATACACATCTCCGAGCCCACGAGACT
+
BBCCBFCCCBBCGGGGGGGGGGGHHHHGGHHGHHHHHHHHHHHHHHGEGGEFGHHHHHHHGHHHHHHHHGGGGGHHGGGGGGFHHHHHHHHHHHHHHHGHHHHHHHGHHHHHHGGGGGGHHHHHHHHHGGHHGHHHGGGFGGHGGGGGGH
@M02034:409:000000000-BFKT7:1:2109:12899:11759 1:N:0:28
AAAGTCGAGGTGCCTAAAGTGGCAACCCAGACTAATTCTAAGGTTGGTGGTGTAGAGCTTCCTGTAGCCGCATGGCGTTCGTACTTAAATATGGAACTAACCATTCCAATTTTCGCTGTCTCTTATACACATCTCCGAGCCCACGAGACT
+
BBBBAFBBBBBBGGGFGGGGGGGHHHHGGHHGHHHHFBFAGGHHHHGEFGEFCGHHHGHGHHHHHHGHHGGEGGHHG>EEFEGHHHHHHHHHHHFFHGHFHHHHHGFGFHGHHHGGGGGHHGHGBGEGFHHHHHHFG?FDCGHGGGGDGD
@M02034:409:000000000-BFKT7:1:2109:15378:11775 1:N:0:28
AAAGTCGAGGTGCCTAAAGTGGCAACCCAGACTAAGAATGGTGGTGAAG
+
AABBBFABBBBAGGGGGFGFGGGHHHGGGHHGHHH3A5BGHHHC2B535
@M02034:409:000000000-BFKT7:1:2109:11821:11783 1:N:0:28
AAAGTCGAGGTGCCTAAAGTGGCAACCCAGACTAATAAGAATGTTGGTGGTGTAGAGCTTCCTGTAGCCGCATGGCGTTCGTACTTAAATATGGAACTAACCATTCCAATTTTCGCTGTCTCTTATACACATCTCCGAGCCCACGAGACT
+
BBBBBFBBBBBBGGGFGGGGGGGHHHHGGHHGHGHHHHHGHGGHHHHGGGGFFHHHHHHHHHHHHHHHHGGFFGHHGGGGGFHHHHHHHHHHHHHHHHHHHHHHHHHHHGHHHGFGGGGHHHHHHHHHGHHHHHHEDDCGGGHGGGGGGH
@M02034:409:000000000-BFKT7:1:2109:27100:11784 1:N:0:28
AAAGTCGAGGTGCCTAAAGTGGCAACCCAGACTCTTGATGATGTAGAG
+
BBBBBFAAB@AAGGGGBFGFGGGHFGHGGHH2F33D35D55DFG5D55
@M02034:409:000000000-BFKT7:1:2109:17055:11794 1:N:0:28
AAAGTCGAGGTGCCTAAAGTGGCAACCCAGACTACGCCGACTGTTGGTGGTGTAGAGCTTCCTGTAGCCGCATGGCGTTCGTACTTAAATATGGAACTAACCATTCCAATTTTCGCTGTCTCTTATACACATCTCCGAGCCCACGAGACT
+
CCCCCFCCCCCCGGGGGGGGGGGHHHHGGHHGHHBEAEGF?FFGHHHFGGGGHHHHHHHHHHHHHHHHHGGGGGHHGGGGGGHHHHHGFHHHHGHGGHGHHHHHHHGHFGHHHHGGGGGGHHHHHHFHHHFFHHGHGCDFDGHGGGFADB
@M02034:409:000000000-BFKT7:1:2109:24831:11802 1:N:0:28
AAAGTCGAGGTGCCTAAAGTGGCAACCCAGACTACGACGCAGGTTGGT
+
CCCCBFBBBCABGGGGGGGGGGGHHHHGGHHGHBGFEEEEA0EGD20A
@M02034:409:000000000-BFKT7:1:2109:10145:11806 1:N:0:28
AAAGTCGAGGTGCCTAAAGTGGCAACCCAGACTACTAAGAATGTTGGTGGTGTAGAGCTTCCTGTAGCCGCATGGCGTTCGTACTTAAATATGGAACTAACCATTCCAATTTTCGCTGTCTCTTATACACATCTCCGAGCCCACGAGACT
+
BBBBBFBBBBAAGGGGGGGFGGGFHHHGFHHGHHHHHHGFFGHGGHHEGGEFHHHHHGHHHHHHHHHHGGGGGGHHEEGGGEFHHHHGHHHHHFEFGHHHHHHHHHFGFHHHHFGGGGGFHHHHHHHHHGHHHHHHGGGGGGHGGGGDGG
@M02034:409:000000000-BFKT7:1:2109:15693:11807 1:N:0:28
AAAGTCGAGGTGCCTAAAGTGGCAACCCAGACTCAGGGTACGGTTGGTGGTGTAGAGCTTCCTGTAGCCGCATGGCGTTCGTACTTAAATATGGAACTAACCATTCCAATTTTCGCTGTCTCTTATACACATCTCCGAGCCCACGAGACT
+
AABCAFBBCBABGGGGGGDBGFGHGHGGGHHGHHHHHHHHHGGHGGGEFDFFHFHFHFHHHHHHHHHHHGGEEGHFGFGGGEHHHHGHHHHHHHHGGGEGHHGHHGFHHGHHHHGGGGGHHHHHHHGHGGHHHHHFGCGGGGHGGGFGGG
@M02034:409:000000000-BFKT7:1:2109:28223:11814 1:N:0:28
AAAGTCGAGGTGCCTAAAGTGGCAACCCAGACTGGGGATAAGGTTGGTGGTGTAGAGCTTCCTGTAGCCGCATGGCGTTCGTACTTAAATATGGAACTAACCATTCCAATTTTCGCTGTCTCTTATACACATCTCCGAGCCCACGAGACT
+
BBBBAFBBBBBBGGGGGFFGGGGHHHHGGHHGHGHHGGGHHHHHHHGGGGGGHHHHHHHHHHHHHHHHHEGEEGHHGGGGGGFHHHHHHHHHHGFFFGHHGHGHHHFHHHHHHHGFGGGHHGHHFHHFHHHFHGGHGGCFFGHGCGCFGF
@M02034:409:000000000-BFKT7:1:2109:4550:11824 1:N:0:28
AAAGTCGAGGTGCCTAAAGTGGCAACCCAGACTAATCATACTGTTGGTGGTGTAGAGCTTCCTGTAGCCGCATGGCGTTCGTACTTAAATATGGAACTAACCATTCCAATTTTCGCTGTCTCTTATACACATCTCCGAGCCCACGAGACT
+
BBBBAFBBDDABGFGGFGGGGGGHHHHGGHHGHGHHHHHHHHHFFHAEFGEGGHHFGBGHFHHHHHHGHEGGGGHGGGGGGGHHHHFGHHHHHHEFGHHGFHFHHHGGHHHHHHGFGGGGHHHHFHHFGGHHHHHHG?GFCFHGGGGGDE
@M02034:409:000000000-BFKT7:1:2109:18557:11826 1:N:0:28
AAAGTCGAGGTGCCTAAAGTGGCAACCCAGACTCAGGAGCAGGTTGGTGGTGTAGAGCTTCCTGTAGCCGCATGGCGTTCGTACTTAAATATGGAACTAACCATTCCAATTTTCGCTGTCTCTATACACATCTCCGAGCCCACGAGACTC
+
BBABBFBBCCABGFGGGGGGGGGGGHHGGHHCHGHHHHGHHHHHHHGGGGEFGFHGHGHHGHHHHHHGHGGEGGHHGEGGGGHGHHHGHHHHHGGHHHHGHHEHHHGHHHHHHGGGGGGGHHHHHHHHHFGHHHHGCGGGEHGGGGGGHH
@M02034:409:000000000-BFKT7:1:2109:28203:11826 1:N:0:28
AAAGTCGAGGTGCCTAAAGTGGCAACCCAGACTTCGCAGGCTGTTGGTGGTGTAGAGCTTCCTGTAGCCGCATGGCGTTCGTACTTAAATATGGAACTAACCATTCCAATTTTCGCTGTCTCTTATACACATCTCCGAGCCCACGAGACT
+
BBBBBFBBDDBBGFGFFGGGGGGHHHHGDHGFFGF2EFD2BGHG3F11B1EFHHHB55FGDGHHE5EDGGG@EEEFEEGAEEGA1DFFBFFFF3BB?FHFFGBBGFH4FFFHHGEEG/EDGGH3BFGHFH2F?FF2/@?/CACFC@/<<F
@M02034:409:000000000-BFKT7:1:2109:27680:11827 1:N:0:28
AAAGTCGAGGTGCCTAAAGTGGCAACCCAGACTCCGCCGAATGTTGGTGGTGTAGAGCTTCCTGTAGCCGCATGGCGTTCGTACTTAAATATGGAACTAACCATTCCAATTTTCGCTGTCTCTTATACACATCTCCGAGCCCACGAGACT
+
BBABAFAADBBBGGGGFGGGFGGHHHHGGHHGGF3AAEE2ABGGFHHGEFGFAFHDFGGHGHHHGGHGGEFEGGF1EEEGEEFEHHHGFHHFFH3BFEHHFFBFGGHGHHHHHFEFGGADGHHHHHHGHGHHHHHHGB<@@FHGDFG?.D
@M02034:409:000000000-BFKT7:1:2109:10776:11827 1:N:0:28
AAAGTCGAGGTGCCTAAAGTGGCAACCCAGACTAAGCAGCCGGGTGGGGTAGAGCTTCCTGTAGCCG
+
BAABAFBADBAAGGGGGFGDFFGGFHHGGCE2CGFFB5BB2AEE2AE0EA1A5GAFF5E5G55FH3E
@M02034:409:000000000-BFKT7:1:2109:19520:11833 1:N:0:28
AAAGTCGAGGTGCCTAAAGTGGCAACCCAGACTGCGCCTGGGGTTGGTGGTGTAGAGCTTCCTGTAGCCGCATGGCGTTCGTACTTAAATATGGAACTAACCATTCCAATTTTCGCTGTCTCTTATACACATCTCCGAGCCCACGAGACT
+
BBBCBFCCCCBAGGGGGFFFGGGHHHFGGHHGHHHGGGGHHGGGGGG1FGEFCGHFHHHHHGHHHHGGHGGGGGHHGGGGGGHHHHHHHHGHHHGHFFGFFHHHHHHGHHHHGHGGGGGFHHHHHFGBHHHHHHFGC@FCGEHGFGCGGH
@M02034:409:000000000-BFKT7:1:2109:24376:11835 1:N:0:28
AAAGTCGAGGTGCCTAAAGTGGCAACCCAGACTAGTTGTACGGTTGGTGGTGTAGAGCTTCCTGTAGCCGCATGGCGTTCGTACTTAAATATGGAACTAACCATTCCAATTTTCGCTGTCTCTTATACACATCTCCGAGCCCACGAGACT
+
BCCBBFABCCBCGGGGGGGGGGGHHHHGGH2FFG3FFHHHGGGHEGE2A1EE1AG5B5BB5BBB55A5EEE>EEF1/?EFA?21?GHF34FGE333FGHH303BF4F4?FGHGB?EGDEGEFGHFFDBHGB?FDHDAC/BBFHGCF/?AG
@M02034:409:000000000-BFKT7:1:2109:22385:11836 1:N:0:28
AAAGTCGAGGTGCCTAAAGTGGCAACCCAGACTCATGGTGTGGTTGGTGGTGTAGAGCTTCCTGTAGCCGCATGGCGTTCGTACTTAAATATGGAACTAACCATTCCAATTTTCGCTGTCTCTTATACACATCTCCGAGCCCACGAGACT
+
AABBAFBBCCCCGGGGFGFFGGGHHHHGGHHGHHGHHHHGAFGHGGGEFGGGHHHEGHHHGHHHHGHHHGGEFGHFGGGGGFGHHHGGHHHHHHFFGHHGHFFHHGGFFGHHHFGGGGGGFFHHGHHHFGGHFHG2CBCGGGHGGGGGFH
@M02034:409:000000000-BFKT7:1:2109:13749:11839 1:N:0:28
AAAGTCGAGGTGCCTAAAGTGGCAACCCAGACTGAGCATAAGGTTGGTGGTGTAGAGCTTCCTGTAGCCGCATGGCGTTCGTACTTAAATATGGAACTAACCATTCCAATTTTCGCTGTCTCTTATACACATCTCCGAGCCCACGAGACT
+
BBBBAFBBBBBBGGGGGGGGGGGHHHHGGHHGHHHHHFHHGHHHHHGGGGGGHFHHHHHHHHHHHHHGHGGEFGHHGGGGGGGHHHHFHHHHHGHFHHHFHHHHHHHHHHHHHFGGGGGGHHHHFHHHGGHHHHHHF/DFGGHGGGGDGG
@M02034:409:000000000-BFKT7:1:2109:16097:11841 1:N:0:28
AAAGTCGAGGTGCCTAAAGTGGCAACCCAGACTGTGAAGAATGTTGGTGGTGTAGAGCTTCCCGTAGCCGCATGGCGTTCGTACTTAAATATGGAACTAACCATTCCAATTTTCGCTGTCTCTTATACACATCTCCGAGCCCCCACGAGA
+
AABBAFBBBBABGGGGBGGGGGGHHHHGGHHGHHHHGGHGBFGHHHHFGGFEHHHBGFHHHHHEFGGGHFGEGGHHGGGGGEGGHHHHEHHHHHEGFGGHFFHGHHGHGHHHHHGGGGGHHHHHHHHHGHGHHGGGD/CCFFGGGGGCC>
@M02034:409:000000000-BFKT7:1:2109:28221:11844 1:N:0:28
AAAGTCGAGGTGCCTAAAGTGGCAACCCAGACTTCGCAGTCTGTTGGTGGTGTAGAGCTTCCTGTAGCCGCATGGAGTTCGTACTTAAATATGGAACTAACCATTCCAATTTTCGCTGTCTCTTATACACATCTCCGAGC
+
@AAAAFBB?DABFGFFFGG6FGFFEGA22FFB3FFC2AEE3DFGHHGAFG1FA3A5D53BBCGG55AB3A?0?EG3BBF4FEB1?BFGGFH4F@3@FFGH313BFFH4?F?G44>/EA/34?B?44BEG3BFGHGED<BB
@M02034:409:000000000-BFKT7:1:2109:17001:11850 1:N:0:28
AAAGTCGAGGTGCCTAAAGTGGCAACCCAGACTAAGGATAAGGTTGGTGGTGTAGAGC
+
BBBBBFBBBBABGGGGFGGGGGGHHHHGGHGFHGHBG3GFBDFHGHE221FC13F555
@M02034:409:000000000-BFKT7:1:2109:12551:11851 1:N:0:28
AAAGTCGAGGTGCCTAAAGTGGCAACCCAGACTAGTAATAAGGTTGGTGGT
+
AAAA>DA?1DAAC1FAFFGDB1BEGCHGC0BFCFH22D22G11FGEEAEAE
@M02034:409:000000000-BFKT7:1:2109:19516:11852 1:N:0:28
AAAGTCGAGGTGCCTAAAGTGGCAACCCAGACTGCGCCTGGGGTTGGTGGTGTAGAGCTTCCTGTAGCCGCATGGCGTTCGTACTTAAATATGGAACTAACCATTCCAATTTTCGCTGTCTCTTATACACATCTCCGAGCCCACGAGAC
+
BBBABFBBDBBBGGGFGGGFGGGHHGHGGHHGH33B22BGHGGGGGGGGGEFHHHHHHHHHHHHHHHHHGGFGGHHGGGGGGHHHHHHHHFHHHHHGHHFHHHHHHHHHHHHHHGGGGCFHHHHHHHHHHGHHHHHG@DGCGHGCCFDG
@M02034:409:000000000-BFKT7:1:2109:20507:11854 1:N:0:28
AAAGTCGAGGTGCCTAAAGTGGCAACCCAGACTAATAATAATGTTGGTGGTGTAGAGCTTCCTGTAGCCGCATGGCGTTCGTACTTAAATATGGAACTAACCATTCCAATTTTCGCTGTCTCTTATACACATCTCCGAGCCCACGAGACT
+
CBCCBFCCCCBCGGGGGGGFGGGHHHHGGHHGHHHHHHHHHHHHHHHEFGEFGHHGGHHHHHHHHHHHHGGGGGHHGGGGGGHGHHHHHHHGGHHGHHGGHHHHHHGHHHHHHHGGGGFHHHHHGHHHHHHHHHGHGGG?GGHGGGGGGH
@M02034:409:000000000-BFKT7:1:2109:18295:11856 1:N:0:28
AAAGTCGAGGTGCCTAAAGTGGCAACCCAGACTACGCAGAATGTTGGTGGTGTAGAGCTTCCTGTAGCCGCATGGCGTTCGTACTTAAATATGGAACTAACCATTCCAATTTTCGCTGTCTCTATACACATCTCCGAGCCCACGAGACTC
+
CCCCCFCCCCBCGGGGGGGGGGGGHHHGGHHGHGHGGGGGFGHHHHGEGGGGHEHBGFGHHHHHHGHGHGG0EGHGGEGGGEFHHHHHHHGHGHDFHHFHFFGHHHGFHGBHFFEFGGEFBHHBGFHGHEFGHHHG@CCCFHGGFCGDHG
@M02034:409:000000000-BFKT7:1:2109:20713:11858 1:N:0:28
AAAGTCGAGGTGCCTAAAGTGGCAACCCAGACTCAGCAGTCTGTTGGTGGTGTAGAGCTTCCTGTAGCCGCATGGCGTTCGTACTTAAATATGGAACTAACCATTCCAATTTTCGCTGTCTCTTATACACATCTCCGAGCCCACGACACT
+
BABBBFA@B?A4FGGGGGGGGCDHBGHEDFCD3BFFCGAE3DDGBBEGGGGGA3G5FFGF5EFGH5FF3AAEEEHFEGEEFA21BFGD34B4@D33F@GH313BE4FEGGGGH4E/<?E3FHFG4FFHFG1F1BDH?C/C/FFE/</</F
@M02034:409:000000000-BFKT7:1:2109:17633:11862 1:N:0:28
AAAGTCGAGGTGCCTAAAGTGGCAACCCAGACTCCTCCGACGGTTGGTGGTGTAGAGCTTCCTGTAGCCACATGGCGTTCGTACTTAAATATGGAACTAACCATTCCAATTTTCGCTGTCTCTTATACACATCTCCGAGCCCACGAGACT
+
BBBBBFBBBBBBGGFGGGGGGGGGFHHGGHHGFHHHHHGGGGFGGGGEGGEFGFGDGGGHGFHHHHHFHHGGHHHGFFGFFGHHHHGFHHGHHGFEFHHHHGHHHHGHHHHHHHGGGGGHHHGHHHHHFGGHHHH<CCFGG/FFGGGG.F
@M02034:409:000000000-BFKT7:1:2109:4954:11866 1:N:0:28
AAAGTCGAGGTGCCTAAAGTGGCAACCCAGACTGGTGGTACGGTTGGTGGTGTAGAGCTTCCTGTAGCCGCATGGCGTTCGTACTTAAATATGGAACTAACCATTCCAATTTTCGCTGTCTCTTATACACATCTCCGAGCCCACGAGACT
+
BABCBFCBCBABGGGGGGGGGGGHHHHGFHHGHHHFHGFHHGGGFGGFFGEFFGHGGFHHHHHHHHHGHEEEFGHHGGGGGGHHHHHHHHHHHHHGFHFHGHH3FHHHHHHHHHGGGGFFHFHHHHGHFGEHHHHFF/@?FGHGGGGFFH
@M02034:409:000000000-BFKT7:1:2109:14821:11866 1:N:0:28
AAAGTCGAGGTGCCTAAAGTGGCAACCCAGACTAAGGATAAGGTTGGTGGTGTAGAGCTTCCTGTAGCCGCATGGCGTTCGTACTTAAATATGGAACTAACCATTCCAATTTTCGCTGTCTCTTATACACATCTCCGAGCCCACGAGACT
+
CCCCCFACBCBAGGGGGGGGGGGHGHHGGHHGHHFHHGHHHGHFHHGEGGFFGFHHHHHHHHHHHHHHGGGEFGHGGGGGGGHHHHHFHHHHHHBDGHHHGHGGGHFFHHHHHGGFGDFHHHHHGHFHHHHHHHGBFCGCGCHFGGGGGH
@M02034:409:000000000-BFKT7:1:2109:19623:11868 1:N:0:28
AAAGTCGAGGTGCCTAAAGTGGCAACCCAGACTCGTGAGGGGGTTGGTGGTGTAGAGCTTCCTGTAGCCGCATGGCGTTCGTACTTAAATATGGAACTAACCATTCCAATTTTCGCTGTCTCTTATACACATCTCCGAGCCCACGAGACT
+
CBCCBFCCCCCCGGGGGGGFGFGHHHHGGHHGHHGFGHGHGGGEFGGFFGEFGFHGHHHHHHHHHGHGHGGGEGHHFFGFGGEHHHHHHHGHHHGHHHHFHHHHHHHGHHHHHHGGGGEGHFHHHHHHGFFHHHHHGFGGGFHGGGGGGG
@M02034:409:000000000-BFKT7:1:2109:12539:11868 1:N:0:28
AAAGTCGAGGTGCCTAAAGTGGCAACCCAGACTAGTAATAAGGTTGGTGGTGTAGAGCTTCCTGTAGCCGCATGGCGTTCGTACTTAAATATGGAACTAACCATTCCAATTTTCGCTGTCTTATACACATCTCCGAGCCCACGAGACTCC
+
AABCAFBCCCABGGGGGGGGGGGHHHHGGHHGHHHHHGHGHHHFGHGGGGGGHHHGGHHHHHHHHHHGHGGGGGHHGGGGGGHHHHHHHHHHHHHHFHHGHHHHHHHGHHHHHHGGGGGHHHFHFHFHFHHHHHD?DFGFHGGGGGGHHE
@M02034:409:000000000-BFKT7:1:2109:8488:11870 1:N:0:28
AAAGTCGAGGTGCCTAAAGTGGCAACCCAGACTGTGGGTGGGGTTGGTGGTGTAGAGCTTCCTGTAGCCGCATGGCGTTCGTACTTAAATATGGAACTAACCATTCCAATTTTCGCTGTCTCTTATACACATCTCCGAGCCCACGAGAC
+
BCCCAFCCCDABGGGGGGGGGGGHHGHGGHHGHGHHHGGGGGGGGGGGGGFFHFHHHHHHHHHHHHHHHGGGGGHHGGGGGGGHHHBFHHHHHHFFFHHHHHHHHHGHHHHHHHGGGGGGHGHHGHHHHHHHHHHHGGCGGGHGCGGFG
@M02034:409:000000000-BFKT7:1:2109:26853:11873 1:N:0:28
AAAGTCGAGGTGCCTAAAGTGGCAACCCAGACTCAGAATGCGGTTGGTGGTGTAGAGCTTCCTGTAGCCGCATGGCGTTCGTACTTAAATATGGAACTAACCATTCCAATTTTCGCTGTCTCTTATACACATCTCCGAGCCCACGAGACT
+
BBBBBFBBDBABGGGGGGGGGGGGGHHGGHGGHHHHHHHHHGGGGGGGGGFFGGEDGGHHHFHHHHHHHGGCFGHGEFGGGFGHHHHHHHGHHHEHHHHGHHHHHFHGFGHHHFG/EGGGHHFHHHHFFFFFHGGFECFGGGHGGFGGDH
@M02034:409:000000000-BFKT7:1:2109:22577:11876 1:N:0:28
AAAGTCGAGGTGCCTAAAGTGGCAACCCAGACTACGCAGCCGGTTGGTGGTGTAGAGCTTCCTGTAGCCGCATGGCGTTCGTACTTAAATATGGAACTAACCATTCCAATTTTCGCTGTCTCTTATACACATCTCCGAGCCCACGAGACT
+
BBCCCFCCCCBCGGGGGGGGGGGHHHHGGHHGHHHGGGGGHGGEGGGGGGEFGGHFHHHHHHHHHHHGHGG@FGHHGGGGGGHHHHHHHHHHHHFFHHHFFHHHHHHHHHHHHFGGGGGHHGHHGHHHHHFHGGGFGCGGGGHGGGGGGH
@M02034:409:000000000-BFKT7:1:2109:24768:11877 1:N:0:28
AAAGTCGAGGTGCCTAAAGTGGCAACCCAGACTCATTCGGCTGTTGGTGGTGTAGAGCTTCCTGTAGCCGCATGGCGTTCGTACTTAAATATGGAACTAACCATTCCAATTTTCGCTGTCTCTTATACACATCTCCGAGCCCACGAGACT
+
BBBBBFBBBBBBGGGGGGGGGGGFFGHGGHHGF3AGHGHGGGGHFBAAFFGGG3F5DDDGDGGHDGFDFEG@FGF1EECFFFFHGHHFGHHHFH3@FGGHCADFFFFFFGGHHF@EFGEDFHFG3FG3FFFBFFHBE<DGDFHACC?DGH
@M02034:409:000000000-BFKT7:1:2109:5488:11879 1:N:0:28
AAAGTCGAGGTGCCTAAAGTGGCAACCCAGACTAATAAGTCGGTTGGTGGTGTAGAGCTTCCTGTAGCCGCATGGCGTTCGTACTTAAATATGGAACTAACCATTCCAATTTTCGCTGTCTCTTATACACATCTCCGAGCCCACGAGACT
+
?A3ABFBBBB>AFFGGGGGGGFGFFFHAFCDEHGDFGHFFDACEEECGGGAFAFGBDGHHDGGFGFHBGAEEGGHHGDGGDGFHHHHHHHGEGFD3FHGFGHHGGHHHFFGBGGGGGGE32DFGHHF2BGBGBFGGE/C<<FHGDCCF?G
@M02034:409:000000000-BFKT7:1:2109:28758:11888 1:N:0:28
AAAGTCGAGGTGCCTAAAGTGGCAACCCAGACTTTTTCGACTGTTGGTGGTGTAGAGC
+
BBBBBFAA?B>AFGGGGGGGGGFGHHHG22AFGHHHH3E22BFHHD2E1EECA3D555
@M02034:409:000000000-BFKT7:1:2109:9912:11889 1:N:0:28
AAAGTCGAGGTGCCTAAAGTGGCAAATAATAATGTTGGTGGTGTAGAGCTTCCTGTAGCCGCATGGCGTTCGTACTTAAATATGGAACTAACCATTCCAATTTTCGCTGTCTCTTATACACATCTCCGAGCCCACGAGACTCCTGAGCAT
+
AABCBFCBCCAAGGGGGGFGGGGHHGGHFHHGHHHHHHGGGGGHHHHHHHHHHHHHHHHHGGGGGHHGGGGGGFFGHGHHGGHHHGHHHHHHHHHHHHHGGHHHHGGGGGHHFHHFHHHGHHHFHHGGCFGDGHGCBDGGHHHGHHGHHG
@M02034:409:000000000-BFKT7:1:2109:9212:11890 1:N:0:28
AAAGTCGAGGTGCCTAAAGTGGCAACCCAGACTGGAGTTGGGGTTGGTGGTGTAGAGCTTCCTGTAGCCGCATGGCGTTCGTACTTAAATATGGAACTAACCATTCCAATTTTCGCTGTCTCTTATACACATCTCCGAGCCCACGAGACT
+
A?AAAFBABDBBGGGGGGGGGGGHHHHG2GHGHHHCHHHHHGGFGGGFGGAFGHHHHGHHHHHHHHHHHGGEEGHGFGGGGGHHHHHFHHHHHHHGFHHHHHHHHHHHHHHHHHGGGGGGHHHHHHHHGGHHHHHHGGGGGGGGGGGFGG
@M02034:409:000000000-BFKT7:1:2109:25742:11898 1:N:0:28
AAAGTCGAGGTGCCTAAAGTGGCAACCCAGACTAAGGTTGGTGGTGTAGAGCTTCCTGTAGCCGCATGGCGTTCGTACTTAAATATGGAACTAACCATTCCAATTTTCGCTGTCTCTTATACACATCTCCGAGCCCACGAGACTCCTGAG
+
BABABFA>DBABGFGGGGGGGFFFHHHCCEEFHHHFGGFHG?FGEFFGHGHGGHHHHHGFHHGEEEEGHGGFFFGEGHHHFFGHHHHHGGFHHHHHHHFFHHFGHFHFGGGGFHHGHHGHFGHFHHHHHHGGGGGFEGGCG/AHHHGGGC
@M02034:409:000000000-BFKT7:1:2109:24607:11899 1:N:0:28
AAAGTCGAGGTGCCTAAAGTGGCAACCCAGACTGGGTATTCTGTTGGTGGTGTAGAGCTTCCTGTAGCCGCATGGCGTTCGTACTTAAATATGGAACTAACCATTCCAATTTTCGCTGTCTCTTATACACATCTCCGAGCCCACGAGACT
+
BBBBAFBBBBABGGGGGGGGGGGHHHHGGHHGHHHHBGHHHHHHHHHEFGEFHHHHHHHHHHHHGHHGHGGGGGHHGGGGGGHHHHHGGHHHHHHHHHHFGHGHGHHHGHHHHHGGGGGGHGHHHHHHEFFHHHFGECFGGGHGGGGGGH
@M02034:409:000000000-BFKT7:1:2109:18206:11900 1:N:0:28
AAAGTCGAGGTGCCTAAAGTGGCAACCCAGACTGGGCATAAGGTTGGTGGTGTAGAGCTTCCTGTAGCCGCATGGCGTTCGTACTTAAATATGGAACTAACCATTCCAATTTTCGCTGTCTCTTATACACATCTCCGAGCCCACGAGAC
+
A@AAAFAADDAACGFGGGG3BEFGFHFCE00AFACACFGF11BFFGEE/AECAAFFFAGGHHHFFGHF1AE//EFAEE@FGAGGHFFFGFDFGHHG1FGFCGFHHGFFHGFGHF?AEAE1EGGGGFGBF1FHCGFD?C//<CFFGG??C
@M02034:409:000000000-BFKT7:1:2109:9920:11911 1:N:0:28
AAAGTCGAGGTGCCTAAAGTGGCAAATAATAATGTT
+
>A11>F1>ADAAFG1FGGFGGCAB1BD1BDE32DFE
@M02034:409:000000000-BFKT7:1:2109:4041:11915 1:N:0:28
AAAGTCGAGGTGCCTAAAGTGGCAACCCAGACTCATAATCAGGTTGGTGTTGTAGAGCTTGCTGTAGCCGCATGGTGTTCTT
+
CCCCCFBABCCCGGGGGFGGGGGHHHHGGHFGH3B55ADA533F322E22B125DB55BA3BBAA5A53AE0EA155?1@55
@M02034:409:000000000-BFKT7:1:2109:24594:11915 1:N:0:28
AAAGTCGAGGTGCCTACAGTGGCAACCCAGACTAATAAGCAGGTTGGTGGTGTAGAGCTTCCTGTAGCCGCATGGCGTTCGTACTTAAATATGGAACTAACCATTCCAATTTTCGCTGTCTCTTATACACATCTCCGAGCCCACGAGACT
+
AABBADAADBABFGGG4BGGGFGHHCCEGHHGFGDFFGGHGHCFGHGDGD1FFFF5GBGHH3GFAGGFHDE>EFHHGGEAEE21FHGHHFBFFFD3BGFCGGHFHHFFBGHHHGGGGEEGFHGHGGFF32BFGG?FD/B/CCCCFC?/EG
@M02034:409:000000000-BFKT7:1:2109:17850:11915 1:N:0:28
AAAGTCGAGGTGCCTAAAGTGGCAACCCAGACT
+
?AAABFAAAD2AGGGGFFGGGFEFFHHGGH22B
@M02034:409:000000000-BFKT7:1:2109:14044:11917 1:N:0:28
AAAGTCGAGGTGCCTAAAGTGGCAACCCAGACTCCTCATTCTGTTGGTGGTGTAGAGCTTCCTGTAGCCGCATGGCGTTCGTACTTAAATATGGAACTAACCATTCCAATTTTCGCTGTCTCTTATACACATCTCCGAGCCCACGAGACT
+
CBCCCFCBCCCCGGGGGGGGGGGHHHHGGHHGHHHHHHHHHHHHHHHFFGFGHHHFHHHHHHHHHHHHHGGGGGHHGGGGGGHHHHHHHHHHHHGGHHGHHHFHHHHHHHHHHHGGGGGFHHHHGHHHGHHHHHHFGDGGGGHGG?GGGH
@M02034:409:000000000-BFKT7:1:2109:13120:11918 1:N:0:28
AAAGTCGAGGTGCCTAAAGTGGCAACCCAGACTAAGAATCAGGTTGGTGGTGTAGAGCTTCCTGTAGCCGCATGGCGTTCGTACTTAAATATGGAACTAACCATTCCAATTTT
+
CBCCBFBBCCBCGGGBGGGGGGGHHGHGGHH2GH3FADGG5GGHHHCAAAE1A3F55A3FEGGF5AB5AEE>EE11EEEGE>CGFGHHFFH4F333B@FF303B?BG44F?FE
@M02034:409:000000000-BFKT7:1:2109:8467:11922 1:N:0:28
AAAGTCGAGGTGCCTAAAGTGGCAACCCAGACTTTTGATTCTGTTGGTGGTGTAGAGCTTCCTGTAGCCGCATGGCGTTCGTACTTAAATATGGAACTAACCATTCCAATTTTCGCTGTCTCTTATACACATCTCCGAGCCCACGAGACT
+
BBBBAFBBBBABGGGG4GGGEGGHHHHGGHHGHHHHHFHHHHHHHHHEFGFFHHHHGGHHHHHHFHHHHGGGEGHHGGGGGGHHHHHGHHHHHHHFGHGGHHHHHHHHGHHHHHGGGGGFGHHHHHGHFHHHHHHHGCCDDFHGGGGFGF
@M02034:409:000000000-BFKT7:1:2109:25301:11929 1:N:0:28
AAAGTCGAGGTGCCTAAAGTGGCAACCCAGACTACGGAGCGTGTTGGTGGTGTAGAGCTTCCTGTAGCCGCATGGCGTTCGTACTTAAATATGGAACTAACCATTCCAATTTTCGCTGTCTCTTATACACATCTCCGAGCCCACGAGACT
+
CCCCCFCCCCBCGGGGGGGGGGGHHHHGGHHGHHHGGGFGGFFEGHHGGGEFGFHHHHHHHHHHGHHGHGGGGGHHGGGGGGHHHHHHHHGHHHFHHHFFHHHHHHHGHHHHHHGGGGGHHHHHGHGHGHGHHHGHEGGGGGHGGGGGGH
@M02034:409:000000000-BFKT7:1:2109:14996:11930 1:N:0:28
AAAGTCGAGGTGCCTAAAGTGGCAACCCAGACTTCTAGTACTGTTGGTGGTGTAGAGCTTCCTGTAGCCGCATGGCGTTCGTACTTAAATATGGAACTAACCATTCCACTTTTCG
+
AA3A3@AA?DAACEFEEGFGGBFHHDCEFDFAFCFFFGG5FD5DDFAEAE2AFDDFFGHGFFHGHHHHFEGEGGGFGD@1E121BEB3EFHB433B3B33BG3FGD4D3?FGGB?
@M02034:409:000000000-BFKT7:1:2109:25559:11932 1:N:0:28
AAAGTCGAGGTGCCTAAAGTGGCAACCCAGACTGGGCATACTGTTGGTGGTGTAGAGCTTCCTGTAGCCGCATGGCGTTCGTACTTAAATATGGAACTAACCATTCCAATTTTCGCTGTCTCTTATACACATCTCCGAGCCCACGAGACT
+
BBBBBFBBBDABGGGGFGGFGGFFGHHGGHHGCHHDGHHHHHGHHGGFGGEFHHHHHHHHHHHHHHHHHGGEFGHHGEGGGGHHHHHFFHGFGFEBFHFHGHHHHHHFGFGHHFEGEFEGHHHHFGHHHHHHHHG2C?DFGCGGCFGGGF
@M02034:409:000000000-BFKT7:1:2109:20743:11933 1:N:0:28
AAAGTCGAGGTGCCTAAAGTGGCAACCCAGACTCAGAATTCGGTTGGTGGTGTAGAGCTTCCTGTAGCCGCATGGCGTTCGTACTTAAATATGGAACTAACCATTCCAATTTTCGCTGTCTCTTATACACATCTCCGAGCCCACGAGACT
+
BBBBBFBBBBAAGGGGGGGGGGGGHGHGGHHGHHHHHHHHGGHFGGFGGGGGGHGEGHHHFHHHHFHHFGGGGGHGGGGGGGGEHHHHHHGHHHF3EHHHGHGGHHFGFGHHHGGGGGGHGHHHHHHHHFFFFHBFDFCCFGHGGGGGGF
@M02034:409:000000000-BFKT7:1:2109:15952:11934 1:N:0:28
AAAGTCGAGGTGCCTAAAGTGGCAACCCAGACTAATCAGAGTGTTGGTGGTGTAGAGCTTCCTGTAGCCGCATGGCGTTCGTACTTAAATATGGAACTAACCATTCCAATTTTCGCTGTCTCTTATACACATCTCCGAGCCCACGAGACT
+
BCBCBFCCCCABGGGGGGGFGGGHHHHGGHFFFGHHHHHHHHHHHHHGGGGFFFHHHHHHHHHHHHHGGEGGGGHHGGGGGGHHHHHHHHHHFHHFHHGHHFFHHHHHHHHHHFGGGGGHHFHHHHHHGHHHHHFDD?CCFGHGDFCEGH
@M02034:409:000000000-BFKT7:1:2109:18808:11936 1:N:0:28
AAAGTCGAGGTGCCTAAAGTGGCAACCCAGACTGCGAGTGATGTTGGTGGTGTAGAGCTTCCTGTAGCCGCATGGCGTTCGTACTTAAATATGGAACTAACCATTCCAATTTTCGCTGTCTCTTATACACATCTCCGAGCCCACGAGACT
+
CCCCCFBBBBBCGGGGGGGGGGGGHHHGGHHGGHHGGGGHHGHHGHHGGGGGHHHGHHHHHGHHHHHHHGGGGGHGGGGGGGHHHHHHHHHHHHGHHHGGHHHHHHHHHHHHHHGGGFFHHHHHHHEFGGHHHHGDE/C?GGEGCCGGFH
@M02034:409:000000000-BFKT7:1:2109:25578:11936 1:N:0:28
AAAGTCGAGGTGCCTAAAGTGGCAACCCAGACTAGGCATACTGT
+
AAAAAFA@@D>AGGGFG1FDA1FGHHHGGGGGH11B01BB1DFD
@M02034:409:000000000-BFKT7:1:2109:5142:11936 1:N:0:28
AAAGTCGAGGTGCCTAAAGTGGCAACCCAGACTAGGGGGGATGTTGGTGGTGTAGAGCTTCCTGTAGCCGCATGGCGTTCGTACTTAAATATGGAACTAACCATTCCAATTTTCGCTGTCTCTTATACACATCTCCGAGCCCACGAGACT
+
AAABAFAABBABGGGGFFGGGGGHHHHGGHHGHGHHHGGGFFGHHHHGGGDEGHHHFHFHHHHHHHHHHGGGGGHHGGCCDDGHGFHFGGHGHHHHFCFGGHFHHFHGHHHHHFGGFGGFHGHGGGG9;CCFFCCBEBFGGGEEG?DADF
@M02034:409:000000000-BFKT7:1:2109:14983:11944 1:N:0:28
AAAGTCGAGGTGCCTAAAGTGGCAACCCAGACTTCTAGTACTGTTGGTGGTGTAGAGCTTCCTGTAGCCGCATGGCGTTCGTACTTAAATATGGAACTAACCATTCCAATTTTCGCTGTCTCTTATACACATCTCCGAGCCCACGAGACT
+
CCDDCFCCCCBBGGGGGGGGGGGHHHHGGHHGHHHHHHHHHHHHHHHEFGGGHHHGHGHHHHHHHHHHHGGEFGHGGGGGGFFHHHGFHHHHHGGEHHHGHHGHHHGGFHHHHHGGGGGGHHHHHHGHFFHHHHGFGCGGGGHGGGGGGG
@M02034:409:000000000-BFKT7:1:2109:13267:11945 1:N:0:28
AAAGTCGAGGTGCCTAAAGTGGCAACCCAGACTTCTAATCCGGTTGGTGGTGTAGAGCTTCCTGTAGCCGCATGGCGTTCGTACTTAAATATGGAAGTAACCATTCCAATTTTCGCTGTCTCTTATACCATCTCCGAGCCCACGAGACTC
+
BAAAAFBBBBAAGGGGFGG6FFGHHHHGGFHEHHHHHHGFHGFEEFGAEEBFCGFGHGFGGHHGBGFGHGGGGGHGEFGGFFHHHHFGHHHGHGFDF34?EG3FHHHFHHHGHHGGGGFHHGFHFGGGFFGFHHFEFGGGECFFCCE?GF
@M02034:409:000000000-BFKT7:1:2109:21516:11945 1:N:0:28
AAAGTCGAGGTGCCTAAAGTGGCAACCCAGACTAGTGGTGGTGTAGAGCTTCCTGTAGCCGCATGGCGTTCGTACTTAAATATGGAACTAACCATTCCAATTTTCGCTGTCTCTTATACACATCTCCGAGCCCTCGAGACTCCTGAGCA
+
BABBAFBBBBBBGGGGGGGGGGGHGHHGGFHGHHFFFHHDEEGHFHGHBBFEEGHGBHFAEG0EEC1E?>FGGFFEHH3BD4FGB3F3FDGCC@CEFFFFFFHH4/??/??HFHGHGFGEGFF3FDG//<@<F2?@/?/?2GCGCGBCB
@M02034:409:000000000-BFKT7:1:2109:21874:11947 1:N:0:28
AAAGTCGAGGTGCCTAAAGTGGCAACCCAGACTAATAATAATGTTGGTGGTGTAGAGCTTCCTGTAGCCGCATGGCGTTCGTACTTAAATATGGAACTAACCATTCCAATTTTCGCTGTCTCTTATACACATCTCCGAGCCCACGAGACT
+
BBBBBFBBBBBBFGGGGGGEGGGHHHHGGFCFHHHHGGGHHHHHHHGGGGEFGFFEHFHHHHHHHHHGHGGEGGHHGGGGGEHHHHHHHHGGHHDHFHHHHGFHHHHGFHHHHBEGGGEGHHHHHGFGFCGHGGFGGG/<@AEGGGGDDH
@M02034:409:000000000-BFKT7:1:2109:6391:11948 1:N:0:28
AAAGTCGAGGTGCCTAAAGTGGCAACCCAGACTCCGAATACTGTTGGTGGTGTAGAGCTTCCTGTAGCCGCATGGCGTTCGTACTTAAATATGGAACTAACCATTCCAATTTTCGCTGTCTCTTATACACATCTCCGAGCCCACGAGACT
+
BBBBAFBBBAAAGGGDGBGGGGFHHHHGGHGGHCFEFDFF3FGGFHHE2?FFAFG5AGFF5GFHHGHBFEG?EGF1@>EGFE2?EDH33FD4FG3BFGFFF03B?4GDGGFHF4EAEFEBGHGF3GFHHGECFGF?D/DFG/<?C/@/EG
@M02034:409:000000000-BFKT7:1:2109:21533:11950 1:N:0:28
AAAGTCGAGGTGCCTAAAGTGGCAACCCAGACTAGTGGTGGTGTAGAGCTTCCTGTAGCCGCATGGCGTTCGTACTTAAATATGGAACTAACCATTCCAATTTTCGCTGTCTCTTATACACATCTCCGAGCCCACGAGACT
+
A>AAABAA>2AAFGGGGGGGGBFFCHHGFG2F3BFEHHDFEEFHG5EGHGFFHHFHGBHFGGEEGHGCFGED1FF1E@3BGEDGHB3BF@3BF3FBGFF4BE4FF?EGCEEGBHHBGGHFHFGGHGFD@CCCFACC//BBG
@M02034:409:000000000-BFKT7:1:2109:19415:11957 1:N:0:28
AAAGTCAGGTGCCTAAAGTGGCAACCCAGACTCGTGAGGGTGTTGGTGGTGTAGAGCTTCCTGTAGCCGCATGGCGTTCGTACTTAAATATGGAACTAACCATTCCAATTTTCGCTGTCTCTTATACACATCTCCGAGCCCACGAGACTC
+
AAAAAFFFFFFFFGGGGGGGGGHHGCFEHGGHGGHHFGHGBFEEEGEFGEFADGEGHHGHCGGGFHHGEEEFGHGEEGFFEFFGHFHGHGHGHBEFGGFCGHGHGBH4GGHHFEGGG<FHFHHGHFFHGHHGHGHF?CGGEHEFCGFGHH
@M02034:409:000000000-BFKT7:1:2109:7305:11962 1:N:0:28
AAAGTCGAGGTGCCTAAAGTGGCAACCCAGACTGGGGGGGGGGTTGGTGGGG
+
A>AA>FBBBBAAGFGGFEG6DGGHFHHGGHHGHHGHCGGGF?B9@DFAAD-9
@M02034:409:000000000-BFKT7:1:2109:2491:11970 1:N:0:28
AAAGTCGAGGTGCCTAAAGTGGCAACCCAGACTCATAATCAGGTTGGTGGTGTAGAGCTTCCTGTAGCCGCATGGCGTTCGTACTTAAATATGGAACTAACCATTCCAATTTTCGCTGTCTCTTATACACATCTCCGAGCCCACGAGACT
+
CCCCCFCCCBBBGGGGGGGGGGGHGHHGGHHGHHHHHGHHHHGGHHGEFGEFGFGGHHHHHGHHHHHHHGGGGGHEEEGFGGFEGHHFHHGHHHGGFHHHHHHHFHGGGGHHHHGGGGFFHHHFHHGHFHFHHHHBDCGG?FHGGGGFFF
@M02034:409:000000000-BFKT7:1:2109:15599:11971 1:N:0:28
AAAGTCGAGGTGCCTAAAGTGGCAACCCAGACTAATACGAAGGTTGGTGGTGTAGAGCTTCCTGTAGCCGCATGGCGTTCGTACTTAAATATGGAACTAACCATTCCAATTTTCGCTGTCTCTTATACACATCTCCGAGCCCACGAGACT
+
CCCCCFCCCBABGGGGGGGGGGGHHHHGGHHGHHHHHHHGHGGHHHGFGGFFGHHFHHHHHGHHHHHHGGGEGGHHGGGGGGFFGHHHHHGHHHGHHHGHHHHHHHHHHHHHHHGGGGGHHHHHGHHFGGHHGHGFGGGGGGHGGGGGGF
@M02034:409:000000000-BFKT7:1:2109:6549:11972 1:N:0:28
AAAGTCGAGGTGCCTAAAGTGGCAACCCAGACTGGTGGTAATGTTGGTGGTGTAGAGCTTCCTGTAGCCGCATGGCGTTCGTACTTAAATATGGAACTAACCATTCCAATTTTCGCTGTCTCTTATACACATCTCCGAGCCCACGAGACT
+
AAABADAA?DBBGGGGGCGDGFGHFHHGGHHFHHGEGGEGHHHHHHHEFGGFFGHFHHHHHHHHHHHGHGGEFFHHGEGGGEFHHHHFHHHHHHFDFHHHHFHGBGHFHGHHHH@EGGGHHFHHHHFGFHHFEGHFGCGGCFEFGCDCDH
@M02034:409:000000000-BFKT7:1:2109:13738:11972 1:N:0:28
AAAGTCGAGGTGCCTAAAGTGGCAACCCAGACTCATCCTGCGGTTGG
+
>1A1>DAAD1>>BCGGBGG3FDC0BGHGFGHGHH1EFFHB1ECEEGC
@M02034:409:000000000-BFKT7:1:2109:14722:11972 1:N:0:28
AAAGTCGAGGTGCCTAAAGTGGCAACCCAGACTGGGTTTGGGGTTGGTGGTGTAGAGCTTCCTGTAGCCGCATGGCGTTCGTACTTAAATATGGAACTAACCATTCCAATTTTCGCTGTCTCTTATACACATCTCCGAGCCCACGAGACT
+
BBBBBFBBBBBBGGGGGGGFFFGHHHHGGHHGHFAF3AEEFGGGFGGEFFEFHHHGHFHHHHHHHHHGHGGGGGHHGGGGGGGHHHHGHHHHHHHHHHHHHHHHHHGHHHHHHHGGGGGFHFHHGHHGHGHHHGHFG/CGGGHGGGGGGF
@M02034:409:000000000-BFKT7:1:2109:15882:11975 1:N:0:28
AAAGTCGAGGTGCCTAAAGTGGCAACCCAGACTAATTCTACTGTTGGTGGTGTAGAGCTTCCTGTAGCCGCATGGCGTTCGTACTTAAATATGGAACTAACCATTCCAATTTTCGCTGTCTCTTATACACATCTCGAGCCCACGAGACTC
+
BBCBBFBBCCBBGGGGGGGGGGGHHHHGGHHGHHHHHGHHHHHHHHH2FEGFGFHDGHHHHHHHHHHHGGGEEGHHGGGGGFHHHHHEHHHHHHFHHHHHHHFGGHHHHHHHHHGGGGGGHHGHHHHHGHBHHHHGGGGGEHGGGGGFHH
@M02034:409:000000000-BFKT7:1:2109:13599:11975 1:N:0:28
AAAGTCGAGGTGCCTAAAGTGGCAACCCAGACTAAGGATAATGTTGGTGGTGTAGAGCTTCCTGTAGCCGCATGGCGTTCGTACTTAAATATGGAACTAACCATTCCAATTTTCGCTGTCCTTATACACATCTCCGAGCCCACGAGACTC
+
AAAAAFBBBBBBGGGGFGGGGGGHHHHGGHHGHHHHHGHHHHHHHHHEFGEFHHHHHHHGHHHHHHHHHGGCFGHHGGGGEFHHHHHHHHGHHHHHHHGGHHHHGHGGHHHHHHGGGGGHHHHHHHGHHHHHHHHG?CCDEGGGCCCDFG
@M02034:409:000000000-BFKT7:1:2109:13580:11976 1:N:0:28
AAAGTCGAGGTGCCTAAAGTGGCAACCCAGACTAAGGATAGTGTTGGTGGTGTAGAGCTTCCTGTAGCCGCATGGCGTTCGTACTTAAATATGGAACTAACCATTCCAATTTTCGCTGTCCTTATACACCTCT
+
BCCCBFBCCCCCGGGGGGGGGGGCHHHGGHHGHH3FHBBD3DGGHHHGGGGGHGHGHHHHHHHHHHHHHGGEEGHHGGGGGGHHHHGG3FGHHHFGFHHHGHGHHHGHHGHHHGEEGCGFF4G4F4B4BB20?
@M02034:409:000000000-BFKT7:1:2109:11463:11977 1:N:0:28
AAAGTCGAGGTGCCTAAAGTGGCAACCCAGACTAAGAATCAGGTTGGTGGTGTAGAGCTTCCTGTAGCCGCATGGCGTTCGTACTTAAATATGGAACTAACCATTCCAATTTTCGCTGTCTCTTATACACATCTCCGAGCCCACGAGACT
+
BBCCBFBBCCABGGGGGGGGGGGHHHHGGHHGHHHHHHHGHHGGGHGEFGGGHHHHHGHHHGHHGHHHGGGEEGHHGGGGGGHHHHHHHHHHHHGFHHGHHHHHFHHHHHHHHHGGGGFHHHHHHFHHHHHHHHHGGCFCGGHGF?FDGH
@M02034:409:000000000-BFKT7:1:2109:7178:11980 1:N:0:28
AAAGTCGAGGTGCCTAAAGTGGCAACCCAGACTAAGAAGAATGTTGGTGGTGTAGAGCTTCCTGTAGCCGCATGGCGTTCGTACTTAAATATGGAACTAACCATTCCAATTTTCGCTGTCTCTTATACACATCTCCGAGCCCACGAGACT
+
CCCCCFCCCCCCGGGGGGGGGGGHHHHGGHHGHHHHHHHHHGHHHHGEFGEFGGHGGHHHHHHHHHHHHGGEGGHHGGGGGGHHHHHHHHHHHHHHGFHHHHFHHHHHHHGHHFGGGGFFHHHHHHHHGHDGGHHHGGGGGGHGGGGGGG
@M02034:409:000000000-BFKT7:1:2109:9500:11982 1:N:0:28
AAAGTCGAGGTGCCTAAAGTGGCAACCCAGACTGGGGTGCTGGTTGGTGGTGTAGAGCTTCCTGTAGCCGCATGGCGTTCGTACTTAAATATGGAACTAACCATTCCAATTTTCGCTGTCTCTTATACACATCTCCGAGCCCACGAGACT
+
BBBBBFBBBBBBGGGEGGGGGGGHHHHGGHHGGHHHGEEEHHHHHGGGGGEFFHHFHHHHHHHFGFHGHGGEEGHGGGGGFEFHHHHHHHGHHHFGHHGHHHHHHHHHHHHHHHGGGGCGHFHHGHHHHHHGFGHGGC/BDFHGGGG?GH
@M02034:409:000000000-BFKT7:1:2109:8977:11991 1:N:0:28
AAAGTCGAGGTGCCTAAAGTGGCAACCCAGACTAATAATGAGGTTGGTGGTGTAGAGCTTCCTGTAGCCGCATGGCGTTCGTACTTAAATATGGAACTAACCATTCCAATTTTCGCTGTCTCTTATACACATCTCCGAGCCCACGAGACT
+
BB@BBFBBBB?AGGGGGGGBGFGGHHHGGHGGFHHDGFFFFGFGHHGEFGEFGFFFF5DGGHHFHFHHHGGCEEHGGEFFGEFEHHHEHHFHHHFGFHHFHHGHHHHEHHHHHGGGGGAGFHHFFEFGHCHHHHGFFGGGGGHFGGC</G
@M02034:409:000000000-BFKT7:1:2109:4329:11993 1:N:0:28
AAAGTCGAGGTGCCTAGAGTGGCAACCCAGACTAAGGCGGGTGTTGGTGGTGTAGAG
+
BBBBAFAABBBBGGGG4EGBGFGHHHHGGHCDBFEGHFGGGGAAEEA111EE13B3B
@M02034:409:000000000-BFKT7:1:2109:7682:12000 1:N:0:28
AAAGTCGAGGTGCCTAAAGTGGCAACCCAGATGAAGGGTGGTGTAGAGCTTCCTGTAGCCGCATGGCGTTCGTACTTAAATATGGAACTAACCATTCCAATTTTCGCTGTCTCTTATACACATCTCCGAGCCCACGAGACTCCTGAGCAT
+
CCCCCFCCCCCCGGGGGGGGGGGHHHHGGHHHFFFGHGHGGGGHHGHHHHHHHHHHHHHHGGGGGHHGGGGGGHHHHHHHHHHHHGHHHHHHHHHHHHHHHHHHHGGGGGHHHHHHHGHHHHHHHHHGCGGGGHGGCGGGHHGFGFHFHG
@M02034:409:000000000-BFKT7:1:2109:7752:12005 1:N:0:28
AAAGTCGAGGTGCCTAAAGTGGCAACCCAGACTAGTAGTAATGTTG
+
CCCCCFBCCCCCGGGGGGGGGGGHHHHGGHHCGB3F55D55DFBGG
@M02034:409:000000000-BFKT7:1:2109:14334:12023 1:N:0:28
AAAGTCGAGGTGCCTAAAGTGGCAACCCAGACTGGTTTGGGTGTTGGTGGTGTAGAGCTTCCTGTAGCCGCATGGCGTTCGTACTTAAATATGGAACTAACCATTCCAATTTTCGCTGTCTCTTATACACATCTCCGAGCCCACGAGACT
+
BBCCBFCCCCBCGGGGGGGAFFGFFFHGFHHFHHH5GHGGGEGGGGHEFGFFGFHFHHHHHHHHHGHGHEGEEGHGGGGGGGGHHHHHHHHHHHFFGHBBFGFHHHFEHHHHHHGGGGGFHFHHHHGHFHFGCGDGEBG?FGHGGCCEGH
@M02034:409:000000000-BFKT7:1:2109:21131:12024 1:N:0:28
AAAGTCGAGGTGCCTAAAGTGGCAACCCAGACTAAGCCGGATGTTGGTGGTGTAGAGCTTCCTGTAGCCGCATGGCGTTCGTACTTAAATATGGAACTAACCATTCCAATTTTCGCTGTCTCTTATACACATCTCCGAGCCCACGAGACT
+
BBCBBFABCBBCGGGGGGGGGGGHGHHGGHHGHHHH3FGGEEGHHF1EEDGFFDG5FDGHFHHGDBFDFGG>EFHFGEGGEFGHAFGGHHHHHG3BFFGHFCDHHFHFGEBGHDGGGG<FFHGG?BBFHH22FGHBD/B@>FGGFGCCEH
@M02034:409:000000000-BFKT7:1:2109:24270:12038 1:N:0:28
AAAGTCGAGGTGCCTAAAGTGGCAACCCAGACTGGTGAGGTGGTTGGTGGTGTAGAGCTTCCTGTAGCCGCATGGCGTTCGTACTTAAATATGGAACTAACCATTCCAATTTTCGCTGTCTCTTATACACATCTCCGAGCCCACGAGACT
+
AAAAAFBABBBBFGGG4GGGGGGHHHHGGHGGHHHFGHGHAAFEGGGGFF1FGFHHHHHHHHHFGHHGHEEEGGHFGGGGGGHHHHHFHFHHHHGHHHGBGHBHFHHHGHHHHHFEGGGFHHHHHHGGFGFHHHHFGGGCFCGGFGGGGF
@M02034:409:000000000-BFKT7:1:2109:27101:12040 1:N:0:28
AAAGTCGAGGTGCCTAAAGTGGCAACCCAGACTGAGAATAAGGTTGGTGGTGTAGAGCTTCCTGTAGCCGCATGGCGTTCGTACTTAAATATGGAACTAACCATTCCAATTTTCGCTGTCTCTTATACACATCTCCGAGCCCACGAGACT
+
ABBBAFA>ADABGGGFFGGGGGGGHHHGGHHGGHFGB535GHGDFBEFGGAFGHHGFHHHFHHHHHHFHEGFGGHGGEEGGGHHHHHHGFDGHHFFHHHGGHHHHHGHHHHHHHGGGGGHHHHHHHHHHHGHGHGGG/<CGGHGGGFGGF
@M02034:409:000000000-BFKT7:1:2109:10465:12040 1:N:0:28
AAAGTCGAGGTGCCTAAAGTGGCAACCCAGACTTGTTCGACTGTTGGTGGTGTAGAGCTTCCTGTAGCCGCATGGCGTTCGTACTTAAATATGGAACTAACCATTCCAATTTTCGCTGTCTCTTATACACATCTCCGAGCCCACGAGACT
+
ABBBBFBBBBAAGGGEGGGGGGGGHGHGGHHGHHHGHHEHGGGHHHHEFGEFGHHHHHHHGHHHHHHHHGGEGGHGGGGGGGHHHHHFHHHHHHHHHHHHHHHHHHHHHHHHHHGGGGGHHHHHHHHHHHHFHHHHF<DDGFHGGGGGGH
@M02034:409:000000000-BFKT7:1:2109:22933:12055 1:N:0:28
AAAGTCGAGGTGCCTAAAGTGGCAACCCAGACTTCGGGTGGGGTTGGTGGTGTAGAGCTTCCTGTAGCCGCATGGCGTTCGTACTTAAATATGGAACTAACCATTCCAATTTTCGCTGTCTCTTATACACATCTCCGAGCCCACGAGACT
+
BBBABFBBBDAAGGFGFGGGGGGHHHHGEAHGHHHFGGFEEGGEAEEEFG1FHGGFGDHHGFHGFHHGHGG@EGGFGFGFFEFHHHHEGHFGFHFFBGFFFHHGHHGFFGHHHHFGGGGHHHHHHHGHDHBHHFFG?@<//EEEGGCAEF
@M02034:409:000000000-BFKT7:1:2109:7004:12063 1:N:0:28
AAAGTCGAGGTGCCTAAAGTGGCAACCCAGACTACTACTAATGTTGGTGGTGTAGAGCTTCCTGTAGCCGCATGGCGTTCGTACTTAAATATGGAACTAACCATTCCAATTTTCGCTGTCTCTTATACACATCTCCGAGCCCACGAGACT
+
BBCCCFCCCCBCGGGGGGGGGGGHHHHGGHHGHHHHHDGEGFHGGHHGGGGGHHHHHHGHHHHHHHHHHGGGGGHHGGGGGGHHHHHHHHHHHHHHHHHHHHHHHHGHHHHHHGGGGGGGHHHHHHHHHHFHHHGGGFGGGGHGGGGGGF
@M02034:409:000000000-BFKT7:1:2109:26300:12064 1:N:0:28
AAAGTCGAGGTGCCTAAAGTGGCAACCCAGACTTCTAGTAATGTTGGTGGTGTAGAGCTTCCTGTAGCCGCATGGCGTTCGTACTTAAATATGGAACTAACCATTCCAATTTTCGCTGTCTCTTATACACATCTCCGAGCCCACGAGACT
+
BBCBAFBBBBACGGGGGGGGGGGHHHHGGHHGHHGHHHHHHHHGHHHEFGGGHHHFHHHHHHHHFHHHHGGFGGHHGGGGGGHHHHHGHHHHHHDGHHHHGHHHHHHHHHHHHFGGGGGGHGHHHHHHHFHHHHHFFC/BDFHGGGGDGH
@M02034:409:000000000-BFKT7:1:2109:18933:12065 1:N:0:28
AAAGTCGAGGTGCCTAAAGTGGCAACCCAGACTC
+
BB@BAFAABDA4FFG5GFFGGCFG4FHFGHHGHC
@M02034:409:000000000-BFKT7:1:2109:25864:12068 1:N:0:28
AAAGTCGAGGTGCCTAAAGTGGCAACCCAGACTACGAAGGAGGTTGGTGGTGTAGAGCTTCCTGTAGCCGCATGGCGTTCGTACTTAAATATGGAACTAACCATTCCAATTTTCGCTGTCTCTTATACACATCTCCG
+
AAABAFABBBAAGGGGGGGBFGGGH4CAFHFGHHHGGHEE2FEEHHGEED1BFGFEGGHHGFHHAGHHHFFEEGHHEEEFFECHEHFEGHFHFGHFEGHHHFGGFGHEDF3FGGCE?EGHHHHH?FFGFFHHFFF2B
@M02034:409:000000000-BFKT7:1:2109:7645:12071 1:N:0:28
AAAGTCGAGGTGCCTAAAGTGGCAACCCAGACTCCTAATCAGGTTGGTGGTGTAGAGCTTCCTGTAGCCGCATGGCGTTCGTACTTAAATATGGAACTAACCATTCCAATTTTCGCTGTCTCTTATACACATCTCCGAGCCCACGAGACT
+
CCCCCFBCCCCCGGGGGGGGGGGHHHHGCDHGHHHHHHHHHHHGGHGFGGGFHHHHGHHGHHHHHHHHHGGEEGHGGGGGGGHHHHHGHHHHHHGGHHHFHHHHHHGHHHHHHHGGGGGGHHHHHHHHGHEHEHFHG/DCCGEEFGCDDF
@M02034:409:000000000-BFKT7:1:2109:6155:12072 1:N:0:28
AAAGTCGAGGTGCCTAAAGTGGCAACCCAGACTAAGGAGAGTGTTGGTGGTGTAGAGCTTCCTGTAGCCGCATGGCGTTCGTACTTAAATATGGAACTAACCATTCCAATTTTCGCTGTCTCTTATACACATCTCCGAGCCCACGAGACT
+
BAABCFCCCBCCGGGGGGGGGGGHHHHGGHHGHHHHHHHHGHHHHHHEFFGGGHHGGHHHHHHHHHHHHGGGGGHGGGGGGGHHHHHHHHHHHGFFFHGHHHFHHHHHHHHHHHGEGGGGHGHHHHHHHHFFFHGHGCGGGGHGGGGGGH
@M02034:409:000000000-BFKT7:1:2109:7910:12073 1:N:0:28
AAAGTCGAGGTGCCTAAAGTGGCAACCCAGACTAAGGATAAGGTTGGTGGTGTAGAGCTTCCTGTAGCCGCATGGCGTTCGTACTTAAATATGGAACTAACCATTCCAATTTTCGCTGTCTCTTATACACATCTCCGAGCCCACGAGACT
+
BBBBBFABBBBBGGGGGGGGGGGHHGHGGHHGHFFHGGGHHHHHHHGGGGEFHHHHHHGHHHHHHHHGHGGGGGHHGGGGGGHHHHHGHHHHHHHGHHGGHHHHHHHHHHHHHHGGGGGHHHHHHHHHHHHGHHHHGGCGGGHGGCCGGH
@M02034:409:000000000-BFKT7:1:2109:26232:12074 1:N:0:28
AAAGTCGAGGTGCCTAAAGTGGCAACCCAGAAGGTTGGTGGTGTAGAGCTTCCTGTAGCCGCATGGCGTTCGTACTTAAATATGGAACTAACCATTCCAATTTTCGCTGCTCTTATACACATCTCCGAGCCCACGAGACTCCTGAGCAT
+
BBBBBFBBBBABGGGGGGGGGGGGHHHGGHHFGHGGFGGGGFFHHHHHHFHFHGHHHHHHGEEEEHHGFFGGEGFHHHGFGBGGGBGGFFFBFGGHHHHHHHHHHGGGGEHEGHGHFHDHHGBGFFGGGGFGHGB<CDDFBFFHGHHGH
@M02034:409:000000000-BFKT7:1:2109:24329:12074 1:N:0:28
AAAGTCGAGGTGCCTAAAGTGGCAACCCAGACTAATAAGAATGTTGGTGGTGTAGAGCTTCCTGTAGCCGCATGGCGTTCGTACTTAAATATGGAACTAACCATTCCAATTTTCGCTGTCTCTTATACACATCTCCGAGCCCACGAGACT
+
CCCCCFCCCCABGGGGGGGGGFGGHHHGFHHGGHGHHHHFHGHHFGEEFGEFHHHGHHHHGHHHFGFGHGGGGGGHGGGGGGHHHHHHHHGHHGHEHHHHHHHHHHGHHHHHHHGGGDEFHHHHHHHGHGGHGHGHGCCGFGHGGGG/DG
@M02034:409:000000000-BFKT7:1:2109:13075:12080 1:N:0:28
AAAGTCGAGGTGCCTAAAGTGGCAACCCAGACTAAGGGTGGTGTAGAGCTTCCTGTAGCCGCATGGCGTTCGTACTTAAATATGGAACTAACCATTCCAATTTTCGCTGTCTCTTATACACATCTCCGAGCCCACGAGACTCCTGAGCAT
+
BABCBFCBCDABGGGGGGGGGGGHHHHGGHHGHHHHHHGGGGFHFHHHHHHHHHHHHHHHFGCFGHHGEGGGGHHHHHGHHHHHHHFGHHHHHHHHHHHHHHGHHGGGGGGHHHHHHHHHHGHHHHHGGGGGGHGGCGGGHHHHHHGGHG
@M02034:409:000000000-BFKT7:1:2109:4070:12085 1:N:0:28
AAAGTCGAGGTGCCTAAAGTGGCAACCCAGACTTCGAATTCTGTTGGTGGTGTAGAGCTTCCTGTAGCCGCATGGCGTTCGTACTTAAATATGGAACTAACCATTCCAATTTTCGCTGTCTCTTATACACATCTCC
+
AAAAAFBBBBBBGGGGGGGGGGGGHHHGEHHGHHGGDFHHHHFHHGABFEEFGEGBF5FHFGHHGHGBGGG0EFHHGEEFFACGHHHHFGFFHHEFGHHGGFFHHHH4FFFHFBEGFEEGGHGG4BGFHFGHHFHF
@M02034:409:000000000-BFKT7:1:2109:18938:12086 1:N:0:28
AAAGTCGAGGTGCCTAAAGTGGCAACCCAGACTCAGGCGAATGTTGGTGGTGTAGAGCTTCCTGTAGCCGCATGGCGTTCGTACTTAAATATGGAACTAACCATTCCAATTTTCGCTGTCTCTTAACACATCTCCGAGCCCACGAGACTC
+
AABA>FBBBBAAGGGGGGGGGGGGHHHGGHHGHGHHGHGFGGHHHHHGGGDFGFHFGHHHGHHHHFHHHGGGGGHGEEEFEFGEHHFFHHGHGHDFFHDFGHDHHHHGHHHHHDFGFFEFHFHHHHFFGGHHHHHGCDDCEHGFGGGGHG
@M02034:409:000000000-BFKT7:1:2109:24325:12092 1:N:0:28
AAAGTCGAGGTGCCTAAAGTGGCAACCCAGACTAATAAGAATGTTGGTGGTGTAGAGCTTCCTGTAGCCGCATGGCGTTCGTACTTAAATATGGAACTAACCATTCCAATTTTCGCTGTCTCTTATACACATCTCC
+
AAA?3BAADDA@FFADG4EFBGFFGGGEGA2FFHGHF555DAFBFHEFGGGGHAFGFGHHHGH5AGGGDEG0??FF?EEEFEBCAG@EGFFBFH3@@3@B@GHGHGHB4FGHHBEFGGGGHHFFFHBGFC1FCF1?
@M02034:409:000000000-BFKT7:1:2109:12358:12096 1:N:0:28
AAAGTCGAGGTGCCTAAAGTGGCAACCCAGACTAATAGTACTGTTGGTGGTGTAGAGCTTCCTGTAGCCGCATGGCGTTCGTACTTAAATATGGAACTAACCATTCCAATTTTCGCTGTCTCTTATACACATCTCCGAGCCCACGAGACT
+
AABCAFCCCCBBGGGGGGGFGGGHHHHGGHHGHHHHHHHHHHHHHHHGGGEFGHHFHHHHHHHHHHHHHGGFGGHHGGGGGGHHHHHHHHHHHHHGHHHHHGGHHHHHHHHHHFGGGGGHHHHHHHGFHHHHHHHFGDGGGGHGGGGGGF
@M02034:409:000000000-BFKT7:1:2109:9095:12102 1:N:0:28
AAAGTCGAGGTGCCTAAAGTGGCAACCCAGACTGATAATAAGGTTGGTGGTGTAGAGCTTCCTGTAGCCGCATGGCGTTCGTACTTAAATATGGAACTAACCATTCCAATTTTCGCTGTCTCTTATACACATCTCCGAGCCCACGAGACT
+
BBCCBFCCCCACGGGGGGGFGGGGHHHGGHHGHGGFHHHFFGHGGHGGGGEFFHHGGHHHHHHHGHHHHGGEGGHHGGGGGGHHHHHHHHHHHHHFHHHGGHHHHHHGHHHHGHGGGGGHHHHHHHHHHHHHHHHFGGGGFGHGGGGGGF
@M02034:409:000000000-BFKT7:1:2109:24253:12110 1:N:0:28
AAAGTCGAGGTGCCTAAAGTGGCAACCCAGACTAATAATCGTGTTGGTGGTGTAGAGCTTCCTGTAGCCGCATGGCGTTCGTACTTAAATATGGAACTAACCATTCCAATTTTCGCTGTCTCTTATACACATCTCCGAGCCCACGAGACT
+
AABAAFCCCCABGGGGGGGGGGGHHHHGGHHGHGHHHHHHGHHFHHHEFGEFGFHDGGHHHGGHGHHHHEFFGGHGFGGFEEGHHGHHHHGGGFDGFFFHHGFGGHFGHHHHHHGEGGGGHFHHGHHHHHEFFFGGF?CCDFHEFCFGGG
@M02034:409:000000000-BFKT7:1:2109:4666:12112 1:N:0:28
AAAGTCGAGGTGCCTAAAGTGGCAACCCAGACTACGGAGGGGGTTGGTGGTGTAGAGCTTCCTGTAGCCGCATGGCGTTCGTACTTAAATATGGAACTAACCATTCCAATTTTCGCTGTCTCTTATACACATCTCCGAGCCCACGAGACT
+
CBCCCFCCCCBBGGGGGFGGGGGHHHHGGGHGHHHGGGGGGGGEEGGEFGEFHHHFHHHHHHHHGHHGHEFEFGHHGGGGGGFHHHHGHHGGHHGHFHHGHHGHHHHGHHHHHHGFGGGGHHHHHHFGFFFHHGDFE@GGGGHGGGGGGH
@M02034:409:000000000-BFKT7:1:2109:6339:12121 1:N:0:28
AAAGTCGAGGTGCCTAAAGTGGCAACCCAGACTAATAAGAATGTTGGTGGTGTAGAGCTTCCTGTAGCCGCATGGCGTTCGTACTTAAATATGGAACTAACCATTCCAATTTTCGCTGTCTCTTATACACATCTCCGAGCCCACGAGACT
+
AAAAAFBBBBAABGGGGGGBGGGHH4G?FHHCGHHFHGFDHHGHHBEBEEAF1DFFH5GHHGHGHHHHHGGEEEHGGEEFGGGHHHGBFHFHFHHFHGGGFAFGHHFBGHHHHBEGGGAGHFGE?4B4GFHGFGH2C/BCGFHGGG/CEH
@M02034:409:000000000-BFKT7:1:2109:25592:12123 1:N:0:28
AAAGTCGAGGTGCCTAAAGTGGCAACCCAGACTGGGTGTGGGGTTGGTGGTGTAGAGCTTCCTGTAGCCGCATGGCGTTCGTACTCAAATATGGAACTAACCATTCCAATTTTCGCTGTCTCTTATACACATCTCCGAGCCCACGAGACT
+
BBCCBFCCCCABGGGGGGGGGGGHHHHGGHHGHHHHGEGDGGGFFGGGGGEFHHHGHHHHHHHHHHHHHFGGGGHHGGGGGFFHHBGFFHGGHHHHHHHHHHGHHHHHHHHHHHGFGGGHGHHHGHHHFHFFGGGBCC?CGGHGDCGAEF
@M02034:409:000000000-BFKT7:1:2109:16330:12129 1:N:0:28
AAAGTCGAGGTGCCTAAAGTGGCAACCCAGACTAAGGATAATGTTGGTGGTGTAGAGCTTCCTGTAGCCGCATGGCGTTCGTACTTAAATATGGAACTAACCATTCCAATTTTCGCTGTCTCTTATACACATCTCCGAGCCCACGAGACT
+
AABBAFBBBDABFGGGGGABGGGHHHHGGHHGHGGHFDGFHGFGHHGAFEAFGHHHHGHHHGHHGFHHFGGAEEHHGGGGGGHHHHHHFGGGHHHGGHGHHHHHHHHGHHHHHHGGGGGHHGHHHHGHGFHHHGHHGGGGGGHGGGGDGH
@M02034:409:000000000-BFKT7:1:2109:17789:12144 1:N:0:28
AAAGTCGAGGTGCCTAAAGTGGCTCATCGGGCGGTTGGTGGTGTAGAGCTTCCTGTAGCCGCATGGCGTTCGTACTTAAATATGGAACTAACCATTCCAATTTTCGCTGTCTCTTATACACATCTCCGAGCCCACGAGACTCCTGAGCAT
+
AAABAFB@?DABCFFGFGGFGFDHHHHHHGGFGGEGGGGGGGGHFH@GEGHFHHHHFHFGE@EEGHFE?EFGEHFHHHEHHFHHHGGG3?FHGHHHHHFEHHHHHGFGDCGDGHHFHHGFHEGFHGFF/A/@FAFA??A<FFHHHHHHF<
@M02034:409:000000000-BFKT7:1:2109:4246:12148 1:N:0:28
AAAGTCGAGGTGCCTAAAGTGGCAACCCAGACTGGGAGTATGGTTGGTGGTGTAGAGCTTCCTGTAGCCGCATGGCGTTCGTACTTAAATATGGAACTAACCATTCCAATTTTCGCTGTCTCTTATACACATCTCCGAGCCCACGAGACT
+
BBABBFBADBAAFGGGGFGGGFGHGHHGGHHGGHGHFG2GHFGAEEGEGGEEFGHFHHHHFGHGFFFGGEEEGGFGGGGFGGHHHHHHHHGFHG3GHHHHHHHHHHDGHHHFHGGGGGGEHHHFFGHFFHHHHHHHG/CDFGHGFCGEGH
@M02034:409:000000000-BFKT7:1:2109:4636:12151 1:N:0:28
AAAGTCGAGGTGCCTAAAGTGGCAACCCAGACTAATAAGAATGTTGGTGGTGTAGAGCTTCCTGTAGCCGCATGGCGTTCGTACTTAAATATGGAACTAACTATTCCAATTTTCGCTGTCTCTTATACACATCTCCGAGCCCACGAGACT
+
CCCCCFCCCCCBGGGGGGGGGGGHHHHGGHHGHHHHFBGBDF5GBHHAAAFE13D5D5BE5FFG55A53EE0EFF1EE0B?>2FEHHDDGFEFF33BEGH334DB4F4EGFHG4/EEA<B4FFD4BDBFBFFHHHFB/@@CFEGCGGGFH
@M02034:409:000000000-BFKT7:1:2109:8852:12152 1:N:0:28
AAAGTCGAGGTGCCTAAAGTGGCAACCCAGACTTCTGGTACGGGTGGTGGTGTAGAGCTTCCTGTAGCCGCATGGCGTTCGTACTTAAATATGGATCTAACCATTCCAATTTT
+
CCCCCFCCCDABGGGGGGGGGGGHGHHGFHDAGDDF53F55EECAE0AAEEFA3D5B53BAGFH5AA@B1E0BEF1/1FGE?2FAGFFDGF4@B33B3BG30?F34G44D3F?
@M02034:409:000000000-BFKT7:1:2109:7580:12153 1:N:0:28
AAAGTCGAGGTGCCTAAAGTGGCAACCCAGACTCAGTCTAGTGTTGGTGGTGTAGAGCTTCCTGTAGCCGCATGGCGTTCGTACTTAAATATGGAACTAACCATTCCAATTTTCGCTGTCTCTTATACACATCCCGAGCCCACGAGACTC
+
CCCCCFCCCCABGGGGGGGGGGGHGHGGGHHGHHHHGHHHHHHHHHHGGGEFGHHHGHHHHGHHHHHHHGGFGGHHGGGGGGHHHHHHHHHHHGGHHHHGGHGHHHGHHHHHHHGGGGGHHHHHHHGGFHFFHGHGEFGGGHGGDGGGHH
@M02034:409:000000000-BFKT7:1:2109:16972:12156 1:N:0:28
AAAGTCGAGGTGCCTAAAGTGGCAACCCAGACTGGGATTGGTGTTGGTGGTGTAGAGCTTCCTGTAGCCGCATGGCGTTCGTACTTAAATATGGAACTAACCATTCCAATTTTCGCTGTCTCTTATACACATCTCCGAGCCCACGAGAC
+
A3AA3@AADD2AGCGCC4FA5GEHHCFABFFGCBEGAGHF2DFGEAHEFE11A3F5G5BFGCHFHFFHGGGEFGGHG>>?E>?1FFBBDGDFFHGHFH?EBA3?3G4FGHGHHE@EFEEFGFFHFFD2B11FFGGHD/</>CGGCGGCD
@M02034:409:000000000-BFKT7:1:2109:21269:12157 1:N:0:28
AAAGTCGAGGTGCCTAAAGTGGCAACCCAGACTTCTAATTGTGTTGGTGGTGTAGAGCTTCCTGTAGC
+
CCCCCFAABCCCGGGGGGGGGGGHHHHGGH22FGGH5BFEGHHHFH2A22B1A3D5D53A5BE5B555
@M02034:409:000000000-BFKT7:1:2109:21292:12158 1:N:0:28
AAAGTCGAGGTGCCTAAAGTGGCAACCCAGACTTCTAATTGTGTTGGTGGTGTAGAGCTTCCTGTAGCCGCATGGTGTTCGT
+
BBBBBFBABBBBGGGGAGGGGGGHHHHGGHHGHH5FD5DAGHHHHHF222BF13D5A5AB5BB5F5A53AE0BEF55B151>
@M02034:409:000000000-BFKT7:1:2109:6216:12161 1:N:0:28
AAAGTCGAGGTGCCTAAAGTGGCAACCCAGACTGCTACTCAGGTTGGTGGTGTAGAGCTTCCTGTAGCCGCATGGCGTTCGTACTTAAATATGGAACTAACCATTCCAATTTTCGCTGTCTCTTATACACATCTCCGAGCCCACGAGACT
+
CBCCBFBBCCABGGGGGGGGGGGHHHHGGHHGFHHHHHHHHHHGHHGEFGEFGHHHHHHHHHHHHHHHHGGGGGHHGGGGGGHHHHHHHHHHHHHGHHFFHHHHHHHHHHHHHGGGGGGGHHHHHHGHHHFFHHGBFCGGGGHGGGGDGH
@M02034:409:000000000-BFKT7:1:2109:16956:12165 1:N:0:28
AAAGTCGAGGTGCCTAAAGTGGCAACCCAGACTGGGATTGGTGTTGGTGGTGTAGAGCTTCCTGTAGCCGCATGGCGTTCGTACTTAAATATGGAACTAACCATTCCAATTTTCGCTGTCTCTTATACACATCTCCGAGCCCACGAGACT
+
AAABAFBBBDABGGGGGGGGFFFHHEHGGHHGHHGHHHHHHGGHGHHEFFFGHHHGHHHHHHHHHHHHHGGEEGHGGGGGGFHHHHHHHHHHHHGHHHHGHHFHHHHHHHHHHHGFGGFHHHHHHHHFGHGHHHHGE?CCGGHGGGGGGH
@M02034:409:000000000-BFKT7:1:2109:22886:12173 1:N:0:28
AAAGTCGAGGTGCCTAAAGTGGCAACCCAGACTATTACGCAGGTTGGTGGTGTAGAGCTTCCTGTAGCCGCATGGCGTTCGTACTTAAATATGGAACTAACCATTCCAATTTTCGCTGTCTCTTATACACATCTCCGAGCCCACGAGACT
+
CCCCCFCBCCBCGGGGGGGGGGGHHHHGGHHGHFHHHHFFEFGHHHGGGGGGHHHFHHHHHHHHHHHHHGGEEGHAEEFFGGFHHHHHHHHHHHBFGFFHGHFGHHHHHHHHHHFGGFFHHHHHHHHHHHHHHHHFGGGGGGHGGGFGGF
@M02034:409:000000000-BFKT7:1:2109:11464:12174 1:N:0:28
AAAGTCGAGGTGCCTAAAGTGGCAACCCAGACTCCTAATAATGTTGGTGGTGTAGAGCTTCCTGTAGCCGCATGGCGTTCGTACTTAAATATGGAACTAACCATTCCAATTTTCGCTGTCTCTTATACACATCTCCGAGCCCACGAGACT
+
BBCCBFBCCCBCGGGGGGGGGGGHHHHGGGHGHHHHHHHHHHHHHHHEGGGFGHHGHHHHHHHHHHHHHGGFGGHHGGGGGGHGHHHHHHHHHHGHHHHGHHHHHHHHHHHHHGGGGGGHHHHHHHEHGHHHHHHGGGGGGGHGGGGGGH
@M02034:409:000000000-BFKT7:1:2109:19062:12186 1:N:0:28
AAAGTCGAGGTGCCTAAAGTGGCAACCCAGACTAATGCTACTGTTGGTGGTGTAGAGCTTCCTGTAGCCGCATGGCGTTCGTACTTAAATATGGAACTAACCATTCCAATTTTCGCTGTCTCTTATACACATCTCCGAGCCCACGAGACT
+
BBCCBFCCCCBBGFGGGGGGGGGHHHHGGHHGHHHHHHHHHHHHHHHGGGEFGGHHHHHHHHHHHHHHHGGEGGHHGGGGGFHHHHHHHHHHHHHHHHHFHHHHHHHHHHHHHHGGGGGHHHHHHHHHGHGHHHHHGGGGGGHGGGGGGH
@M02034:409:000000000-BFKT7:1:2109:26557:12187 1:N:0:28
AAAGTCGAGGTGCCTAAAGTGGCAACCCAGACTGCGTGTGGTGTTGGTGGTGTAGAGCTTCCTGTAGCCGCATGGCGTTCGTACTTAAATATGGAACTAACCATTCCAATTTTCGCTGTCTCTTATACACATCTCCGAGCCCACGAGACT
+
AAAAABAAAD>AFGG1FFGGGFGHGGHGCHHGHGGFEGEG/BCHG/FEFGEFFGGBDDGFHGHFGHGFHG@EEEHHGCEFGEGHHHGHHBDHGEBGFHGFEF>FDGHGBGHHHHGEGEGGBFGHBG2FHHFCHHFGFCGCG/<F//>CEH
@M02034:409:000000000-BFKT7:1:2109:28573:12191 1:N:0:28
AAAGTCGAGGTGCCTAAAGTGGCAACCCAGACTCCGCGTGATGTTGGTGGTGTAGAGCTTCCTGTAGCCGCATGGCGTTCGTACTTAAATATGGAACTAACCATTCCAATTTTCGCTGTCTCTTATACACATCTCCGAGCCCACGAGACT
+
A?AAAFAADBAAFGGGGGGGGFGHHHHGFHGGFHHGGGGG2GFGGHEBFEEFFFH5DFGHGHHHFFHDDEEEGFGGFFGGEEFCGG4BFHBHGF?DGHGGHHHHHGGFBGHHHHEAFG<2FGGFHFGFBGFFG>F2E/C?/FAC@C<DFH
@M02034:409:000000000-BFKT7:1:2109:3320:12195 1:N:0:28
AAAGTCGAGGTGCCTAAAGTGGCAACCCAGACTACTAATAATGTTGGTGGTGTAGAGCTTCCTGTAGCCGCATGGCGTTCGTACTTAAATATGGAACTAACCATTCCAATTTTCGCTGTCTCTTATACACATCTCCGAGCCCACGAGACT
+
BABBAFBBDD?AGGGGGGGBEGFGFBFEDHHGFGHHHHHHHHHGFHHEFFAFFFHFGBHHHFHGFGHGFEEEGGGGFEFFFEEHGHHFHGFHGHEFCEDFGGEGHHFFHHHHHHFDEGGFHFGHGHFFFG2FFGDGECC/@EFEFFGGGF
@M02034:409:000000000-BFKT7:1:2109:7135:12203 1:N:0:28
AAAGTCGAGGTGCCTAAAGTGGCAACCCAGACTCGGGATCAGGTTGGTGGTGTAGAGCTTCCTGTAGCCGCATGGCGTTCGTACTTAAATATGGAACTAACCATTCCAATTTTCGCTGTCTCTTATACACATCTCCGAGCCCACGAGACT
+
CCCCBFBBBCBCGGGGFGGGGGGHHHHGGHHGHHGGEGGGHHHGHHGEFDGFFFHBFHHHGHHHHGHGHGGGGGGGGFGGGFHHHHHHHHHHHHGGHHHHHGHHGHFFHHHHHGEGGGFHHHHHHHHHHHHHHHFFGCGFGGHGGFGGDH
@M02034:409:000000000-BFKT7:1:2109:22783:12214 1:N:0:28
AAAGTCGAGGTGCCTAAAGTGGCAACCCAGACTACGGGTCAGGTTGGTGGTGTAGAGCTTCCTGTAGCCGCATGGCGTTCGTACTTAAATATGGAACTAACCATTCCAATTTTCGCTGTCTCTTATACACATCTCCGAGCCCACGAGACT
+
BBAABFBADBABGGGGGFGFGFGCHHHGGAEFFGHGGGCC2CGFGBGEFGEFHHHEHGHHGGHGHFGFHEGEEGHHGGGGFDFHFHHGHFGHHHBGHHHHGHEGHHEGHHHHHHGEEGDFFHHHHHFFHHFFCGFGG?GGCFHG/ACCGE
@M02034:409:000000000-BFKT7:1:2109:11101:12216 1:N:0:28
AAAGTCGAGGTGCCTAAAGTGGCAACCCAGACTCCTCAGTCTGTTGGTGGTGTAGAGCTTCCTGTAGCCGCATGGCGTTCGTACTTAAATATGGAACTAACCATTCCAATTTTCGCTGTCTCTTATACACATCTCCGAGCCCACGAGACT
+
BBCCCFCCCBBCGGGGGGGGGGGHHHHGGHHGHHHHHHHDHGHGHHHFGGGFHHHHHHHHHHHHHHHHHGGGGGHHGGGGGGHHHHHHHHHHHHHHHHHGHHGHHHGGHHHHHHGGGGGHHHHHHHHHGFHHHHFGGCGGGGHGGGGGGH
@M02034:409:000000000-BFKT7:1:2109:5995:12223 1:N:0:28
AAAGTCGAGGTGCCTAAAGTGGCAACCCAGACTGGGGGGGGGGT
+
BABBBFBBBDABGGGG4GGFGGGHHHHGDHHGH32BFG?DF-;;
@M02034:409:000000000-BFKT7:1:2109:11085:12223 1:N:0:28
AAAGTCGAGGTGCCTAAAGTGGCAACCCAGACTCCTCAGTCTGTTGGTGGTGTAGAGCTTCCTGTAGCCGCATGGCGTTCGTACTTAAATATGGAACTAACCATTCCAATTTTCGCTGTCTCTTATACACATCTCCGAGCCCACGAGACT
+
AAAAAFBBDDAAFGGFGFGFFGGGGHHGGHHGHHHHHHHGFFHHHHHEFEGGHEHFGHEHHHHHHHHHFGCEFGHEFEGGGGHHHHHHFGGHHHF3BG3EGHBGFHHFHHHGHHGGGGGHHHHHHGHGHGHHGHFFGCDCCECCCFC/?F
@M02034:409:000000000-BFKT7:1:2109:3994:12225 1:N:0:28
AAAGTCGAGGTGCCTAAAGTGGCAACCCAGACTCAGAAGCAGGTTGGTGGTGTAGAGCTTCCTGTAGCCGCATGGCGTTCGTACTTAAATATGGAACTAACCATTCCAATTTTCGCTGTCTCTTATACACATCTCCGAGCCCACGAGACT
+
A111ABAA@D1AFGBFGFGAF1ECFACEFFGFHGHGFFFHHFCHF0EEFC/BFGF2DFGHDFGHGGHFFE?>EFHEEEEFG?HHEGB1EEDFHFBGFHHHHHHH>GE2FFGHH2E/EEEGFFHH1F>GBGG1FFFFEBCCCEEGG?CCCH
@M02034:409:000000000-BFKT7:1:2109:17192:12227 1:N:0:28
AAAGTCGAGGTGCCTAAAGTGGCAACCCAGACTCCTGGTAAGGTTGGTGGTGTAGAGCTTCCTGTAGCCGCATGGCGTTCGTACTTAAATATGGAACTAACCATTCCAATTTTCGCTGTCTCTTATACACATCTCCGAGCCCACGAGACT
+
BBBBBFBBCCAAGGGGGGGGGGGHHHHGGGHGHHHHHHGGHHHGHHGEFGAFGGHHGBHHFHHGHGHHHGGFGFHHGGGGGFHHHHGHHHGHHHHFFHHHHGGHHHHGHHHHHFGGGGEFHHHHHHGHHFDHHHGGFFGGGGHGGGGGGH
@M02034:409:000000000-BFKT7:1:2109:4093:12232 1:N:0:28
AAAGTCGAGGTGCCTAAAGTGGCAACCCAGACTAATAATAATGTTGGTGGTGTAGAGCTTCCTGTAGCCGCATGGCGTTCGTACTTAAATA
+
AAA3ADABB@BBFGGGGFGGGCFHHHF?FCG2G3BFB5FB5D5DD52B22AE1BFD5B3F5BGDG555AEE0A?11>E?FE?21FFGB3BF
@M02034:409:000000000-BFKT7:1:2109:17485:12233 1:N:0:28
AAAGTCGAGGTGCCTAAAGTGGCAACCCAGACTAATCAGCCGGTTGGTGGTGTAGAGCTTCCTGTAGCCGCATGGCGTTCGTACTTAAATATGGAACTAACCATTCCAATTTTCGCTGTCTCTTATACACATCTCCGAGCCCACGAGACT
+
CCCCCFCCDDBCGGGGGGGGGGGHHHHGGHHGHHHHHGHGHGGFGGGEGGGFHHHHHHHHHHHHHHHHHGGGGGHHGGGGGGHHHHHHHHHHHHHGGHGHHHGHHHGHHHHHHGGGGGGGHHHHHHHHGHHHHHHHGGGGGGHGGGGFCF
@M02034:409:000000000-BFKT7:1:2109:6019:12234 1:N:0:28
AAAGTCGAGGTGCCTAAAGTGGCAACCCAGACTGTGGGGGGTGTTGGTGGTGTAGAGCTTCCTGTAGCCGCATGGCGTTCGTACTTAAATATGGAACTAACCTTTCCAATTTTCGCTGTCTCTTATACACATCTCCGAGCCCAC
+
>AA33DA33AAAGGGGGFG6DFAGFGHGG22FBHHC2ECEGG?<?C?DFCDFEDF2DHHHGHGHHHGBGGC/CDHHGGGGGFFHHHF0DHBHEB=:CGCBCH0C0CFC0CGFG0AEA?AFFFFF9F0FBFFFFFFFF-A@GA?E
@M02034:409:000000000-BFKT7:1:2109:9016:12236 1:N:0:28
AAAGTCGAGGTGCCTAAAGTGGCAACCCAGCAGCTGGGTGGTGTAGAGCTTCCTGTAGCCGCATGGCGTTCGTACTTAAATATGGAACTAACCATTCCAATTTTCGCTGTCTCTTATACACATCTCCGAGCCCACGAGACTCCTGAGCAT
+
AAAAAFCCCCBBGGGGGGGGGGGHHHHGGHHHHHHHHGFGGGGHHHFHHHHHHHHHHHHHGGGGGHHGEGGGEGHHHHHGHHHHHDGHHHHHHHHHHHHHHHHHHGGGGFHHGHHFHHHHHGHHHHHGGGGGGHGC>CFGHHHHGHGHHG
@M02034:409:000000000-BFKT7:1:2109:19025:12241 1:N:0:28
AAAGTCGAGGTGCCTAAAGTGGCAACCCAGACTTATCCGGGGGTTGGTGGTGTAGAGCTTCCTGTAGCCGCATGGCGTTCGTACTTAAATATGGAACTAACCATTCCAATTTTCGCTGTCTCTTATACACATCTCCGAGCCCACGAGACT
+
CCCCCFCCCBAAGGGGGGGGGGGHHHHGGHHGHHHHHHGGGGGGGGGEFGEFHGHGHFHHGHHHHHHHHGGGGGHHGGGGGFGEHHHFGHHHHFFHGHGGHHHHHHGGHHHHHHGGGGGHHHHHHHHHFHHHFHGHFCGGGGHGGGGGGG
@M02034:409:000000000-BFKT7:1:2109:18631:12245 1:N:0:28
AAAGTCGAGGTGCCTAAAGTGGCAACCCAGACTGCGGAGCGGGTTGGTGGTGTAGAGCTTCCTGTAGCCGCATGGCGTTCGTACTTAAATATGGAACTAACCATTCCAATTTTCGCTGTCTCTTATACACATCTCCGAGCCCACGAGACT
+
CCCCCFCCCBAAGGGGGGGGGGGHHHHGGHHGHHGGGGGGGGGFGGGEGGFFGHHGGGHHHHHHHHHHHGGEGGHHGGGGGFHHHHHHHHHHHHHGHHFGGHFHHHGHHHHHHHGGGGGHHHHHHHFHFFFHGHHHGGGCGFHGGGGGGG
@M02034:409:000000000-BFKT7:1:2109:12640:12249 1:N:0:28
AAAGTCGAGGTGCCTAAAGTGGCAACCCAGACTGCGCCGTCTGTTGGTGGTGTAGAGCTTCCTGTAGCCGCATGGCGTTCGTACTTAAATATGGAACTAACCATTCCAATTTTCGCTGTCTCTTATACACATCTCCGAGCCCACGAGACT
+
CCBBCFBBCCBBGGGGGGGFGGGHHHHGGHHGGHFGGGGECGGGHHGGEGGGGFHFGHHHHHHHHHHHHGGEEGHFGEGGGEFHHHGGHHHHHHHGFHHHHHHGHHHHBFGHHHGGGGGHHHHHGHHHHGHGHGHEEBCCGGHGGGGGGF
@M02034:409:000000000-BFKT7:1:2109:17490:12250 1:N:0:28
AAAGTCGAGGTGCCTAAAGTGGCAACCCAGACTAATCAGCCGGTTGGTGGTGTAGAGCTTCCTGTGGCCGCATGGCGTTCGTCCTTAAATATGGAAC
+
11A1>DAADD>>CGBFGGE3ED00FGHE00FFF1AG11DBG/EAB/AA/AEAGGHF11F11GHGF1BC0E/>EEAGG?EEEE/>E2>GGHFFHBF1>
@M02034:409:000000000-BFKT7:1:2109:6550:12257 1:N:0:28
AAAGTCGAGGTGCCTAAAGTGGCAACCCAGACTAATAAGAATGTTGGTGGTGTAGAGCTTCCTGTAGCCGCATGGCGTTCGTACTTAAATATGGAACTAACCATTCCAATTTTCGCTGTCTCTTATACACATCTCCGAGCCCA
+
BCBCBFABCCBCGGGGGGGFGGGHHHHGGHECGGFGFFHHFGHHHHGAFEFGFAF5BBEGBGFHGDFD3EE0BEF1>EEGDF2FGGHBDGHFGF33FGHGB1@FG4F?4BFHHFEEGDEGHFGDFFF4FBFBGHHEGCDG//?
@M02034:409:000000000-BFKT7:1:2109:11466:12280 1:N:0:28
AAAGTCGAGGTGCCTAAAGTGGCAACCCAGACTAAGAATAATGTTGGTGGTGTAGAGCTTCCTGTAGCCGCATGGCGTTCGTACTTAAATATGGAACTAACCATTCCAATTTTCGCTGTCTCTTATACACATCTCCGAGCCCACGAGACT
+
A>AAAFBABBABGGGGGGGAF4FHHGHGGGDFGDHFHHGFHHHGGHEFGGAFGGGGFHHHHHHHHHHGHGGGGGHHGGGGGGHHHHHGHHFHHHBGGHHHHHHHGHHHFHHHHGGGEDEHHHHHHHHHHFFHGGHFD/C@GFCE//@DDG
@M02034:409:000000000-BFKT7:1:2109:16948:12281 1:N:0:28
AAAGTCGAGGTGCCTAAAGTGGCAACCCAGACTCAGAATCCTGTTGGTGGTGTAGAGCTTCCTGTAGCCGCATGGCGTTCGTACTTAAATATGGAACTAACCATTCCAATTTTCGCTGTCTCTTATACACATCTCCGAGCCCACGAGACT
+
AAAB>FA3ADA@CCGGGFGGGGGGHHHFGDGGGHHHGHHCHGHDGFHFFGBFFFFHHGGHFGHHHHHHHGGGGGHGGGGGEFHGFHGFEGGHHHGFGCBFFFHGFFFHHHHHGF?FFGGHFEHFBGBG4FBBFFFDD/CC@FGGGGFAGH
@M02034:409:000000000-BFKT7:1:2109:19869:12285 1:N:0:28
AAAGTCGAGGTGCCTAAAGTGGCAACCCAG
+
CCCCCFBBCCBCGGGGGGGGGGGGGHHGGG
@M02034:409:000000000-BFKT7:1:2109:16628:12295 1:N:0:28
AAAGTCGAGGTGCCTAAAGTGGCAACCCAGACTAATTTTCATGTTGGTGGTGTAGAGCTTCCTGTAGCCGCATGGCGTTCGTACTTAAATATGGAACTAACCATTCCAATTTTCGCTGTCTCTTATACACATCTCCGAGCCCACGAGACT
+
B?AABFBBBBABFGGGGFGGGFFFGHHCAG2AFHHHHHHFHHHHHHHEFEEFGFBAGFHHHFHFFHGGHGGEEFHHGGGGGEFHHFHFHHEGHHFHHHGFFGHHHHGGHHHHHFGGGGGGFGHHGHHGFFFFFGHGDCCC</FFGCGGGH
@M02034:409:000000000-BFKT7:1:2109:4780:12302 1:N:0:28
AAAGTCGAGGTGCCTAAAGTGGCAACCCAGACTGAGGGGGGGGTTGGT
+
CCCCCFCCCCCCCGGGGGGGGGGHHHHGGHHGH3FHGGGG/-@D?--D
@M02034:409:000000000-BFKT7:1:2109:21479:12309 1:N:0:28
AAAGTCGAGGTGCCTAAAGTGGCAACCCAGACTAGTAAGAAGGTTGGTGGTGTAGAGCTTCCTGTAGCCGCATGGCGTTCGTACTTAAATATGGAACTAACCATTCCAATTTTCGCTGTCTCTTATACACATCTCCGAGCCCAC
+
B3AABFBBBBABGFGGCEDGFGGHFHHGGDFGHHGHHGHHHHHHGHG2FEEEFGFHHHHHHHHGHHHGHEE0EFHACE/FEGHHHHHHHHHHHFFFHHFFHHHHEHGGHHHHHFEEEGFFHGHHHHFHFCB1?GFDE?/BDF/F
@M02034:409:000000000-BFKT7:1:2109:23950:12311 1:N:0:28
AAAGTCGAGGTGCCTAAAGTGGCAACCCAGACTCAGCTTGCGGTTGGTGGTGTAGAGCTTCCTGTAGCCGCATGGCGTTCGTACTTAAATATGGAACTAACCATTCCAATTTTCGCTGTCTCTTATACACATCTCCGAGCCCACGAGACT
+
BBBBBFBBBBAAFGGGGGGFGFGFHHHGGHHGHGHGHHFHHGGGGGGEFFAFFFHFGGHHHFHFHHHHHGFEEGHHGGGGFEFHHHGFHGFHHGFEGHHBFGGHHHGHHGHHHFGEEGEF3DGGFHGGFCFHHHFFDCC/AFGFC@DGGF
@M02034:409:000000000-BFKT7:1:2109:13101:12319 1:N:0:28
AAAGTCGAGGTGCCTAAAGTGGCAACCCAGACTGTGTGTGGGGTTGGTGGTGTAGAGCTTCCTGTAGCCGCATGGCGTTCGTACTTAAATATGGAACTAACCATTCCAATTTTCGCTGTCTCTTATACACATCTCCGAGCCCACGAGACT
+
BBCCBFCCCCABGGGGGGGGGFGHHHHGGHHGHHHGFGGHGGGGGGGGGGEFGHHDHHHHHGHHHHHHHGGGGGHHGGGGGGGHHHHHHHHHHHGHHHHFFHBHGHFHGHHHHFGGGGGGHHHGHFGHFHFHHFHHEFGGGGHGGGFAAF
@M02034:409:000000000-BFKT7:1:2109:22501:12320 1:N:0:28
AAAGTCGAGGTGCCTAAAGTGGCAACCCAGACTACGAATAAGGTTGGTGGTGTAGAGCTTCCTGTAGCCGCATGGCGTTCGTACTTAAATATGGAACTAACCATTCCAATTTTCGCTGTCTCTTATACACATCTCCGAGCCCACGAGACT
+
AABBAFBBBBBBGGG5FFGGFGGHH4GGGHGFHH3EFHHGHHHGGHGFFGAFGGHFHEHHHEHHHHHHHGGGGGHFEEGGFEFHHHHFHGFHHHBFFHFFCC?GHHHHGHHHHFEFGDEFHGHHHHHBDBDHGGGBD?DCGGHGGGCDDH
@M02034:409:000000000-BFKT7:1:2109:20607:12320 1:N:0:28
AAAGTCGAGGTGCCTAAAGTGGCAACCCAGACTAAGCCTGGGGTTGGTGGTGTAGAGCTTCCTGTAGCCGCATGGCGTTCGTACTTAAATATGG
+
AAAAAFAAD1>AFFG11DEBFFF0CFGEFCCF1GDBHFEHCCGGEAEAAEEAGDG211GGGGHHFHFBDEEEEFGHCEFFG?0?GGDBE2@22>
@M02034:409:000000000-BFKT7:1:2109:4332:12321 1:N:0:28
AAAGTCGAGGTGCCTAAAGTGGCCACCCAGACTGGTTTGATTGTTGGTGGTGTAGAGCTTCCTGTAGCCGCATGGCGTTCGTACTTAAATATGGAACTAACCATTCCAATTTTCGCTGTCTCTTATACACATCTCCGAGCCCACGAGACT
+
BBBBBFBBBBBBGGGGGGGFGGGHHGHGGHHGHHHFGHGHHHHHFHHFGGEFGHHFHHHHHHHGHGHHHGGGGGHHGGGGGGHHHHHFHHGHHHGHHHHFHHGHHHHGHHHHHHGGGGDFHHHHHHGHFHFHHGGGGCGCGGHGGGCDGH
@M02034:409:000000000-BFKT7:1:2109:4949:12324 1:N:0:28
AAAGTCGAGGTGCCTAAAGTGGCAACCCAGACTGGGTGTAGTGTTGGTGGTGTAGAGCTTCCTGTAGCCGCATGGCGTTCGTACTTAAATATGGAACTAACCATTCCAATTTTCGCTGTCTCTTATACACATCTCCGAGCCCACGAGACT
+
BBBBBFABBBAACGGFGGG6FGGHGHHGGHDCHFHHGEEAGGFHHEHAFDAFGDFFFFHHHFHFGHHHHGGFGGHHGEFFFFFHHHFFHHGHHFFGHHHFHFFGHHHGFGHHHGGGGGFHBHHFGGHFFHFGGGHFF/CCFG/FDFG?DF
@M02034:409:000000000-BFKT7:1:2109:26354:12325 1:N:0:28
AAAGTCGAGGTGCCTAAAGTGGCAACCCAGACTGGGTCGGAGGTTGGTGGTGTAGAGCTTCCTGTAGCCGCATGGCGTTCGTACTTAAATATGGAACTAACCATTCCAATTTTCGCTGTCTCTTATACACATCTCCGAGCCCACGAGACT
+
BBBCCFCCCCCCGGGG4GGGGGGHHGHGGHHGHHHHHHEGEFGGHHGGGGFGHGHFGHHHHHHHHHHHHGGEGGHHGGGGGFHHHHHGHHHHHHFGHHHHGGHHHHGHHHHHHHGGGGDFHHHHGHFHHHGHHHHHG?CCGGHGGGGGGH
@M02034:409:000000000-BFKT7:1:2109:21489:12325 1:N:0:28
AAAGTCGAGGTGCCTAAAGTGGCAACCCAGACTAGTAAGAAGGTTGGTGGTGTAGAGCTTCCTGTAGCCGCATGGCGTTCGTACTTAAATATGGAACTAACCATTCCAATTTTCGCTGTCTCTTATACACATCTCCGAGCCCACGAGACT
+
BCBCCFCCCCABGGGGGGGGGGGGHHHEGHHGHHH5FHHHGFF3FGGGGGEEGGHGGHHHHHHHHHGFHFGGGGHHGGGGGGHHHHGHHHGHHGFFGHHHHHHHHHGHHGGHHHGGGGGHHHHHHHHFHHFHHGHHGGGFGGHGGCC?DD
@M02034:409:000000000-BFKT7:1:2109:5364:12327 1:N:0:28
AAAGTCGAGGTGCCTAAAGTGGCAACCCAGACTCAGTCGCCTGTTGGTGGTGTAGAGCTTCCTGTAGCCGCATGGCGTTCGTACTTAAATATGGAACTAACCATTCCAATTTTCGCTGTCTCTTATACACATCTCCGAGCCCACGAGACT
+
CCCCCFCBCCCCGGGGGGGGGGGHGFHGGFHGHHHHHHGGGGHHHHHEFGEGGHHHGHHHHHHFGHHHHFEFGGHHGGGGEGHHHHHFHHHHHHDGHHFFFHHHHHHGHHHHHHGFGGAGHGHHGHGFGHFHHHHGGFGGFFGGGGGDGG
@M02034:409:000000000-BFKT7:1:2109:2619:12328 1:N:0:28
AAAGTCGAGGTGCCTAAAGTGGCAACCCAGACTTGTAAGAATGTTGGTGGTGTAGAGCTTCCTGTAGCCGCATGGCGTTCGTACTTAAATATGGAACTAACATTCCAATTTTCGCTGTCTCTTATACACATCTCCGAGCCCACGAGAC
+
BBBBBF@AB@A@FGGGCFGFFFGGBGHGDGEFHHHHHHHHHGHHHHH2BAEFGFHFFDFFFGGGHFHGHGGGGGH1EECGGGGGHHFFDFHHFFDGFFFEGBHHHHBEGHEHFEEGF/FFBFDBGB4EGGGG1D1?/>DCGACD?CGD
@M02034:409:000000000-BFKT7:1:2109:26371:12332 1:N:0:28
AAAGTCGAGGTGCCTAAAGTGGCAACCCAGACTCTGTC
+
A?ABAFBADBBABFGDGDGGGGDGBHHGGGFGH33DF5
@M02034:409:000000000-BFKT7:1:2109:19027:12333 1:N:0:28
AAAGTCGAGGTGCCTAAAGTGGCAACCCAGACTAATAGTAAGGTTGGTGGTGTAGAGCTTCCTGTAGCCGCATGGCGTTCGTACTTAAATATGGAACTAACCATTCCAATTTTCGCTGTCTCTTATACACATCTCCGAGCCCACGAGACT
+
A@AAAFAAD?>AGGGGGGFBEGGHHGHGGHHFHHHGFFHGHGHFGFC/FEEFGFHFFGHGFGHHHHFHHGGGGGHFGEGFFEGHHHHFHHGHHHFGFHHGHAGHGHFFHHGHHFEGGGGHHGHHFHHGHHEHFF>FF@CCGGGGGGGGGD
@M02034:409:000000000-BFKT7:1:2109:19602:12335 1:N:0:28
AAAGTCGAGGTGCCTAAAGTGGCAACCCAGACTAGTAAGAAGGTTGGTGGTGTAGAGCTTCCTGTAGCCGCATGGCGTTCGTACTTAAATATGGAACTAACCATTCCAATTTTCGCTGTCTCTTATACACATCTCCGAGCCCACGAGACT
+
BBCCBFCCCCBCGGGGGGGGGGGHGHHGGHHGHHHHHHHHHHHHHHGEGGGGHGHFHHHHHHHHHHHGHGGGFGHHGGGGGGHHHHHHHHHHHHHHHHGGHHHHHHHHHHHHHHGGGGGHHHHHHHHHGHFHHHHGFCGGGGHGFGGGGH
@M02034:409:000000000-BFKT7:1:2109:14366:12335 1:N:0:28
AAAGTCGAGGTGCCTAAAGTGGCAACCCAGACTGAGCATCCGGTTGGTGGTGTAGAGCTTCCTGTAGCCCCATGGCGTTCGTACTTAAATATGGAACTAACCATTCCAATTTTCGCTGTCTCTTATACACATCTCCGAGCCCACGAGACT
+
CCCCCFCCCCABGGGGGGGGGGGGHHHGGHHGHHHHGHHHHGGGGGGFGGEFHGHFHHHHHHHHHHHFHFGGHHHHGGGGGFHHGHHFHHGHHHFHHHGHHHHHHHGFHHHHHHGGGGGHHHHHGHHDFGHHHHGFGC?@CGHGGCGDGH
@M02034:409:000000000-BFKT7:1:2109:16430:12341 1:N:0:28
AAAGTCGAGGTGCCTAAAGTGGCAACCCAGACTGATAAGCAGGTTGGTGGTGTAGAGCTTCCTGTAGCCGCATGGCGTTCGTACTTAAATATGGAACTAACCATTCCAATTTTCGCTGTCTCTTATACACATCTCCGAGCCCACGAGACT
+
CCCCCFCCCCBCGGGGGGGGGGGHHHHGGHHGHGCGGHHHDGHHHHGEFGGGHHHHHHHHHHHHHFHHHGGEGGHHGGGGGGHHHHHHHHHHHHHHHHHHHHHHHHHHGHHHHHGGGFGHGHHHGHHHHHGHHHFHGGGGGGHGGGGGDH
@M02034:409:000000000-BFKT7:1:2109:22235:12345 1:N:0:28
AAAGTCGAGGTGCCTAAACAGACTCGTCGGTATGTTGGTGGTGTAGAGCTTCCTGTAGCCGCATGGCGTTCGTACTTAAATATGGAACTAACCATTCCAATTTTCGCTGTCTCTTATACACATCTCCGAGCCCACGAGACTCCTGAGCAT
+
BBBBBFBBBBABGGGGGGCDG4GEAAAEAF22FFBFAABAEEFH3GGHFFHBFGGEDFEBEE0EEHCE>EFGGEEGHFFFGFGFF3GBGFFFFFGGHEFGGHHHFEGDEGDGFGFHHGFGGHG?FB1BCCC@FEGG/CDGHH1GGHHEHH
@M02034:409:000000000-BFKT7:1:2109:16542:12346 1:N:0:28
AAAGTCGAGGTGCCTAAAGTGGCAACCCAGACTAAGAATAAGGTTGGTGGTGTAGAGCTTCCTGTAGCCGCATGGCGTTCGTACTTAAATATGGAACTAACCATTCCAATTTTCGCTGTCTCTTATACACATCTCCGAGCCCACGAGACT
+
BBCCBFABCCABGGGGGGGGGGGHHHHGGHHGH3FHHH35DFHHHHGEGGGGHHHHHGHHHHHHHHHHHGGFGGHHGGGGGGHHHHHHHHHHHHHHHHHHHHHHHHHHHHHHHHGGGGGHHHHHHHHHHEHHHHHEGGGCGGHGGGGGGH
@M02034:409:000000000-BFKT7:1:2109:24016:12350 1:N:0:28
AAAGTCGAGGTGCCTAAAGTGGCAACCCAGACTACGAAGGATGTTGGTGGTGTAGAGCTTCCTGTAGCCGCATGGCGTTCGTACTTAAATATGGAACTAACCATTCCAATTTTCGCTGTCTCTTATACACATCTCCGAGCCCACGAGACT
+
AAAAAFAADD>AFGFGGGGFG1A0AFG?FGCGHHHG?EAEGHHHHGEEFEEFC112FGFHFGHFHHDDGEE/>EFFEEGFEEBGEHGHHDFHH@1EG@GF10DGGFG2>F1GE2EEE?/<FGG2>2BDDGBFGDGDECBC?FCC?@CACF
@M02034:409:000000000-BFKT7:1:2109:18176:12351 1:N:0:28
AAAGTCGAGGTGCCTAAAGTGGCAACCCAGACTCTGCCTCCTGTTGGTGGTGTAGAGCTTCCTGTAGCCGCATGGCGTTCGTACTTAAATATGGAACTAACCATTCCAATTTTCGCTGTCTCTTATACACATCTCCGAGCCCACGAGACT
+
ABCCAFBBCCABGGGGGGGGGGGGHHHGGHHGHHHHHHHHHHHGHHHEFGFGGFHHHHHHGHHHHHHHHGGGGGHHGGGGGGHHHHHHHHHHHHHFFHGGHHGHHHHHHHHHHGGGGGGGHHHHHHHHEGFHHHHHGDGCGGHGGGGGGH
@M02034:409:000000000-BFKT7:1:2109:14086:12365 1:N:0:28
AAAGTCGAGGTGCCTAAAGTGGCAACCCAGACTGGTAATATTGTTGGTGGTGTAGAGCTTCCTGTAGCCGCATGGCGTTCGTACTTAAATATGGAACTAACCATTCCAATTTTCGCTGTCTCTTATACACATCTCCGAGCCCACAAGACT
+
AAAABFBBBBABGGGGGGGGGGGFGHHFGHHGHHHDFHHHHHHHHHHEFFAFGFHFGFHGHHHFHHHHHGGGGGHHGEGGGEFHHHHHHHGHHHFGHHHHHHGHHHGGHHHHHHGGGGEFGHHGHFHEGFHHGHHHDCFGGGHG/?GCHG
@M02034:409:000000000-BFKT7:1:2109:3582:12367 1:N:0:28
AAAGTCGAGGTGCCTAAAGTGGCAACCCAGACTAATTCGAAGGTTGGTGGTGTAGAGCTTCCTGTAGCCGCATGGCGTTCGTACTTAAATATGGAACTAACCATTCCAATTTTCGCTGTCTCTTATACACATCTCCGAGCCCACGAGACT
+
AAABBFBADBAAFGGGGGGEGFFFGGHEGEGFFFFFDDFBGGFHGHEAFAEFE3F5F5AGDFHHGHEBAEE0EEG1>EE1E?2AGHHHHHHGHB3BFFFH30BFDFG4?F3FF4E?EA?344BB3BGDFFGCF3??C//<BFCFD/DA/?
@M02034:409:000000000-BFKT7:1:2109:24621:12373 1:N:0:28
AAAGTCGAGGTGCCTAAAGTGGCAACCCAGACTCGGCCGGAGGTTGGTGGTGTAGAGCTTCCTGTAGCCGCATGGCGTTCGTACTTAAATATGGAACTAACCATTCCAATTTTCGCTGTCTCTTATACACATCTCCGAGCCCACGAGACT
+
BABBBFBCCBABGGGGGGGGGGGGHHHGGHHGHGGGGGGGEGGEGHGGFGEFGHHHHHHHHGHHGHHHHGGGGGHHGGGGGFHHHHHHHHHHHHHHHHGGHHHHHHGGHHHHHHGGGGGHHHGHHHHHFHFHHHHGGGGGCGHGGGGGGH
@M02034:409:000000000-BFKT7:1:2109:12969:12377 1:N:0:28
AAAGTCGAGGTGCCTAAAGTGGCAACCCAGACTAATCAGCAGGTTGGTGGTGTAGAGCTTCCTGTAGCCGCATGGCGTTCGTACTTAAATATGGAACTAACCATTCCAATTTTCGCTGTCTCTTATACACATCTCCGAGCCCACGAGACT
+
BCCCAFBBBCBBGGGGGGGGGGGHHFHGGHHGHHHHHHHHHHHGHHGFFGEFGHHHHHHHHHHHHHHFHGGGGGHHGGGGGGHHHHHHHHHHHHHHHHGHHHHHHGHHHHHHHHGGGGEGHFHHGHHHHHHHHHHHGCGGGGHGGGGGGH
@M02034:409:000000000-BFKT7:1:2109:14748:12384 1:N:0:28
AAAGTCGAGGTGCCTAAAGTGGCAACCCAGACTCCGACGACGGTTGGTGGTGTAGAGCTTTCTGTAGCCGCATGGCGTTCGTACTTAAATATGGAACTAACCATTCCAATTTTCGCTGTCTCTTATACACATCTCCGAGCCCACGAGACT
+
BBBBAFBBBBBBBFGGGGGFGGGGGGHGGHHGFHHFGGGGGGGFGGGBFGEFGFHFGGHGHHHHHFHFGGGGGGHGFGGGGGGHHHHGHHGHHHFFFHFFGHEHFHFFHHHHHHGGGGDFHHHHGHHHBCHHGHH1C<D@FFGGGGGGGH
@M02034:409:000000000-BFKT7:1:2109:28855:12385 1:N:0:28
AAAGTCGAGGTGCCTAAAGTGGCAACCCAGACTCAGGGTGGTGTACGGCTTCCTGTAGCCGCATGGCGTTCGTACTTAAATATGGAACTAACCATTCCAATTTTCGCTGTCTCTTATACACATCTCCGAGCCCACGAGACTCCTGAGCAT
+
AAABBFABDDAAGGGGGGGFGGGHFGGGGHHGGHHGHHGGGEFGHHHGGGGHHHHHHHGHFFEGGHGF1EEEGHFGHHEBFHHHHDGGHFHHHDCGFFFGGHHHHGGGGGHHHHHHHHHEHHHGGBBECFCGGHGB/CEFFFGFGFFGHG
@M02034:409:000000000-BFKT7:1:2109:2183:12386 1:N:0:28
AAAGTCGAGGTGCCTAAAGTGGCAACCCAGACTCATCCTTCGGTTGGTGGTGTAGAGCTCCCTGTAGCCGCATGGCGTTCGTACTTAAATATGGAACTAACCATTCCAATTTTCGCTGTCTCTTATACACATCTCCG
+
BBBBBF@ADBB?GGFFGGGGGGGGHCGEDFGGHHHHHHHHGHGGGGGFGGEEHGGFHHH3GFHGGFHFHEE>EEHHFGGAEFBGGG43FFBFHG3BCFBBFGFGHEB4FHFEG4EEEEGFHGHHFHEFFF2G2F3<C
@M02034:409:000000000-BFKT7:1:2109:2640:12393 1:N:0:28
AAAGTCGAGGTGCCTAAAGTGGCAACCCAGACTAATGAGAGTGTTGGTGGTGTAGAGCTTCCTGTAGCCGCATGGCGTTCGTACTTAAATATGGAACTAACCATTCCAATTTTCGCTGTCTCTTATACACATCTCCAAGCCCACGAGACT
+
BBBBBFBB3>AAFGFGGGGFGGG4GHHGGGFGFGFFH5EDBFG5DGHGGGFFAEGBGHBHGFHHFFFHBEGCGGHHG>E1?EGHGHHGHFFGGBFBGGHHHGHHGHHGHHHFHHGGGG<3FFG44FGGHHBCGHFFHHHGFHGEGGGCDH
@M02034:409:000000000-BFKT7:1:2109:13761:12399 1:N:0:28
AAAGTCGAGGTGCCTAAAGTGGCAACCCAGACTCAGAAGCATGTTGGTGGTGTAGAGCTTCCTGTAGCCGCATGGCGTTCGTACTTAAATATGGAACTAACCATTCCAATTTTCGCTGTCTCTTATACACATCTCCGAGCCCACGAGACT
+
CCCCCFBBCCBCGGGGGGGGGGGHHHHGGHHGHGHHHHHHHHHHHHHEGGFFHHHHHHHHHHHHHHHHHFGEGGHHGGGGGGFHHHHHHHHHHHHHHHHGHHHHHHHHHHHHHHGGGGGGHGHHGHHFGHHHHHHHGCGGGGHGGGCDGG
@M02034:409:000000000-BFKT7:1:2109:15770:12399 1:N:0:28
AAAGTCGAGGTGCCTAAAGTGGCAACCCAGACTCATCCTCCTGTTGGTGGTGTAGAGCTTCCTGTAGCCGCATGGCGTTCGTACTTAAATATGGAACTAACCATTCCAATTTTCGCTGTCTCTTATACACATCTCCGAGCCCACGAGACT
+
BBBBAFBBBBABGGGGGGGFGGGHHHGGGHHGHHHGHHGHHHHHGHGEFGEFFGHFHGGHHHHHHFHHHGGEGGHGGFGGGFHHHHGFHHHFHHHFHHGGHHGGHHHHHHHHHHGGFGGFHFHHBHGHGHHFFHHGE<<<DFHGDFFGGF
@M02034:409:000000000-BFKT7:1:2109:24549:12400 1:N:0:28
AAAGTCGAGGTGCCTAAAGTGGCAACCCAGACTAATAAGGATGTTGGTGGTGTAGAGCTTCCTGTAGCCGCATGGCGTTCGTACTTAAATATGGAACTAACCATTCCAATTTTCGCTGTCTCTTATACACATCTCCGAGCCCACGAGACT
+
AABBBFAA?D>AGGGGBBFFGGGHHHHGGFFGHHHGHFHGFHHGDHEEE?EEFHHFHHHHGGFGHEHDDEEEEG1?EECEEECGHGHFBGHHHHB3FGHGEGBGFEHGHGFHGHFGFEEGGFGFFGHFHHHBGGHGDC>@DFHGGCGGGH
@M02034:409:000000000-BFKT7:1:2109:12074:12401 1:N:0:28
AAAGTCGAGGTGCCTAAAGTGGCAACCCAGACTAATGTTGGTGGTGTAGAGCTTCCTGTAGCCGCATGGCGTTCGTACTTAAATATGGAACTAACCATTCCAATTTTCGCTGTCTCTTATACACATCTCCGAGCCCACGAGACTCCTGAG
+
BBBBAFBADBABCGGGGGFGFFFHHHHGDGHGHGHFHHHHGEEEEFAGFGHGHHHHHHGFHGHGCGFGHFEEEFGEFHGHHGHHHHGHHF@GHHHGHFGFHHFHHHHBFDGDEGFGHHHHHGFHEFHHH3DCFGGAGFCBGGGHHEFFGC
@M02034:409:000000000-BFKT7:1:2109:4398:12401 1:N:0:28
AAAGTCGAGGTGCCTAAAGTGGCAACCCAGACTACTCATCATGTTGGTGGTGTAGAGCTTCCTGTAGCCGCATGGCGTTCGTACTTAAATATGGAACTAACCATTCCAATTTTCGCTGTCTCTTATACACATCTCCGAGCCCACGAGACT
+
CCCCBFAADBAAGGGGGGGGGGGHGHHGGGHGHHHHHHHHHHHHHHHEFFBFAGHHHHGHHHHFGHHHHGGGGFHHGGGGGGHHHHHGHHHHHHHFGGGFFFHHHHHGHHHHHEGEGGFHHHHHGHGHFHEFHHHGFDGGGGHGGGGGGH
@M02034:409:000000000-BFKT7:1:2109:18283:12402 1:N:0:28
AAAGTCGAGGTGCCTAAAGTGGCAACCCAGACTCATAAGGGGGTTGGTGGTGTAGAGCTTCCTGTAGCCGCATGGCGTTCGTACTTAAATATGGAACTAACCATTCCAATTTTCGCTGTCTCTTATACACATCTCCGAGCCCACGAGACT
+
BBBBBFBBBBAA4EGFGGGGGGGHGGHGGHHGHGHHGGHHHGGEFGGEFGEFFFHFHEHHHHHHGGHGHGGEGEHCEEGFEEFGHHGEHHEHHGFGGHHHHHHGFHGGGHHHHFDGGGGFHGGGFHGFFHFHHGHFECGCFFFFFGGDAG
@M02034:409:000000000-BFKT7:1:2109:14394:12404 1:N:0:28
AAAGTCGAGGTGCCTAAAGTGGCAACCCAGACTACGGGGGCTGTTGGTGGTGTAGAGCTTCCTGTAGCCGCATGGCGTTCGTACTTAAATATGGAACTAACCATTCCAATTTTCGCTGTCTCTTATACACATCTCCGAGCCCACGAGACT
+
BBBBBFBBBBBAGFGGCFFFGGGGHHHGGHHGHHHGGGGGGGGHHHHEFGEFHGHGHHHHHHHHHHHHHGGGGGHHGEGGFEFHHHHGHHGHHHGFHHGGHHHHHHFFHHHHHHGGGGGGHGHHGHHHBFGHHHHFFCDCFGHGCCGFGH
@M02034:409:000000000-BFKT7:1:2109:8710:12413 1:N:0:28
AAAGTCGAGGTGCCTAAAGTGGCAACCCAGACTAATAAGAATGTTGGTGGTGTAGAGCTTCCTGTAGCCGCATGGCGTTCGTACTTAAATATGGAACTAACCATTCCAATTTTCGCTGTCTCTTATACACATCTCCGAGCCCACGAGACT
+
CCCCBFCCCCBCGGGGGGGGGGGHHHHGGHHGHGH5DG55BAFGGHHFFGGGHHHHHHHHHHHHHHHHHGGEGGHHGGGGGGHHHHHHGHHHHHHHHHHHGHGHHHHHHHHHHHGGGGGHHHHHHHHHHHHHHHHHGFGGGGHGGGGGGH
@M02034:409:000000000-BFKT7:1:2109:4821:12414 1:N:0:28
AAAGTCGAGGTGCCTAAAGTGGCAACCCAGACTGGGTGTGGGGTTGGTGGTGTAGAGCTTCCTGTAGCCGCATGGCGTTCGTACTTAAATATGGAACTAACCATTCCAATTTTCGCTGTCTCTTATACACATCTCCGAGCCCACGAGACT
+
A3A>>BAABBAAFEEFA4BAGGFFFFHEGCGGFHEC3B2E?FEEEEEEFEBFHFHHHHHHGHHFGHHHHGGEGGHHGGCEGGFHHHGFHGGHHHGGGGDGH03FGHFF4FGFHHCG?D/1GHHGG2FGFFGFHHHEB@@CDEHFG??GGE
@M02034:409:000000000-BFKT7:1:2109:23541:12426 1:N:0:28
AAAGTCGAGGTGCCTAAAGTGGCAACCCAGACTCCTGCTCCTGTTGGTGGTGTAGAGCTTCCTGTAGCCGCATGGCGTTCGTACTTAAATATGGAACTAACCATTCCAATTTTCGCTGTCTCTTATACACATCTCCGAGCCCACGAGACT
+
BBCCAFBCCBABGGGGGGGGGGGHHHHGGHHGHHHHHHHHHHHHHHHGGGGGHHHFHHHHHHHHHHHGHEEEGGHHGGGGGGHHHHHHHHHHHHHGHHHGHHGHHHHGHHHHHHGGGGGHHHHHGHHHFFFFGHHBB@C?DGHGGGGGGH
@M02034:409:000000000-BFKT7:1:2109:23523:12427 1:N:0:28
AAAGTCGAGGTGCCTAAAGTGGCAACCCAGACTCCTGCTCCTGTT
+
BBBBAFBADD>AFGGFGGGBGFGHGGHGGHHGHFGGB33AAFGF5
@M02034:409:000000000-BFKT7:1:2109:3173:12429 1:N:0:28
AAAGTCGAGGTGCCTAAAGTGGCAACCCAGACTAAGAATACGGTTGGTGGTGTAGAGCTTCCTGTAGCCGCATGGCGTTCGTACTTAAATATGGAACTAACCATTCCAATTTTCGCTGTCTCTTATACACATCTCCGAGCCCACGAGACT
+
BABBBFBBBBBBGGGGGGGGGGFHHHHGGHHGHFHGHHGHHGGGEGGEGGGGHHHGHHFFFFHHHGHGFEGEEGHHGGGGGFGGHHHHHHGHHHFGHHGHHHGGGHHFHHHHHHGGGGGHHHHHHHHHFHHFHFHFGCGDCGHF?D?DDG
@M02034:409:000000000-BFKT7:1:2109:17630:12430 1:N:0:28
AAAGTCGAGGTGCCTAAAGTGGCAACCCAGACTCTGAAGGAGGTTGGTGGTGTAGAGCTTCCTGTAGCCGCATGGCGTTCGTACTTAAATATGGAACTAACCATTCCAATTTTCGCTGTCTCTTATACACATCTCCGAGCCCACGAGACT
+
A@BAAFBBBBBAGGFEEGGDGFGHHEHECHHGHHHHHHHGHHG?GHGAFGEGEDBFHHHHHGHHHFHFFEGEEGHGGEEEGEHHEHHGHHHFGHGHBFFBFCGGHHGHFHGEFDFGGGEFHHGHHHFGFHBGBF3BCCCCGFC/>CGDGH
@M02034:409:000000000-BFKT7:1:2109:13017:12432 1:N:0:28
AAAGTCGAGGTGCCTAAAGTGGCAACCCAGACTCCTACTCAGGTTGGTGGTGTAGAGCTTCCTGTAGCCGCATGGCGTTCGTACTTAAATATGGAACTAACCATTCCAATTTTCGCTGTCTCTTATACACATCTCCGAGCCCACGAGACT
+
CCCCCFCCCCCCGGGGGGGGGGGHHHHGGHGGHFFHGBGHHGHHHHGFFGGFHHHHHHHHHHHHHHHHHGGGGGHHGGGGGFHHHHHHHHHHHHHFHHHHHHHHHHHHHHHHHHGGGGGHHHHHHHHHHHHHHHHHGGGGGGHGGGGDGG
@M02034:409:000000000-BFKT7:1:2109:21513:12433 1:N:0:28
GAAGTCGAGGTGCCTAAAGTGGCAACCCAGACTCAGAATTGTGTTGGTGGTGTAGAGCTTCCTGTAGCCGCATGGCGTTCGTACTTAAATATGGAACTAACCATTCCAATTTTCGCTGTCTCTTATACACATCTCCGAGCCCACGAGACT
+
AABBAFABBBBBGGGGGGGGGFGHHGHGGHHGHHHHHHHHHHHFHHHEFGEFAGGHFFFHHFHHGHHHHEFEEGHHGGGGEFHHHHHGHHGHHHGFFHFHHGHHHHGGHGHGHFGGGGGHHHHGHHGHFGFFHHGFFFGFGEHGGGGGGH
@M02034:409:000000000-BFKT7:1:2109:10998:12437 1:N:0:28
AAAGTCGAGGTGCCTAAAGTGGCAACCCAGACTCCTCAGCCGGTTGGTGGTGTAGAGCTTCCTGTAGCCGCATGGCGTTCGTACTTAAATATGGAACTAACCATTCCAATTTTCGCTGTCTCTTATACACATCTCCGAGCCCACGAGACT
+
CCCCCFCCCCCCGGGGGGGGGGGHHHHGGHHGHHHHHHHHHGGEFGGGFGFFGHHGHHHGHHHHHHHHHGGGGGHHFEGGGEHHHHHHHHHHHHHHHHHHHHHHHHHHHHHHHFGGGGGHHHHHHGHHHHHFHHHHGCCGGGHGGGGGGH
@M02034:409:000000000-BFKT7:1:2109:9902:12443 1:N:0:28
AAAGTCGAGGTGCCTAAAGTGGCAACCCAGACTGGGTTGGGTGTTGGTGGTGTAGAGCTTCCTGTAGCCGCATGGCGTTCGTACTTAAATATGGAACTAACCATTCCAATTTTCGCTGTCTCTTATACACATCTCCGAGCCCACGAGACT
+
BBCCCFCBCCBCGGGGGGGGGGGHHHHGGHHGHGHHEFECFGGGGHHGGGEFGHHHHHHHHHHHHHHHHGGEGGHHGGGGGFHHHHFGHHHHHHGHGHHHGHHHHHHGHHHHHFGGGGGHHHHHHHHHGGHHHHHHGGCGGGHGGGGGGH
@M02034:409:000000000-BFKT7:1:2109:12276:12449 1:N:0:28
AAAGTCGAGGTGCCTAAAGTGGCAACCCAGACTCGGGAGAGTGTTGGTGGTGTAGAGCTTCCTGTAGCCGCATGGCGTTCGTACTTAAATATGGAACTAACCATTCCAATTTTCGCTGTCTCTTATACACATCTCCGAGCCCACGAGACT
+
ABCCAFCCCBCCGGGGGGGGGGGHHHHGGHHGHHGGGGEEEGHGHHHGGGEFAGHHHHGHGHHHFHGHHEEFGFHGFEFEEEGGHHHEFHFHHHFFFFFFGHFHHHHGHHHHHFGGGGGFHFHFHHHHGHHHHHGGFFGGGGHGGGGGGF
@M02034:409:000000000-BFKT7:1:2109:5205:12461 1:N:0:28
AAAGTCGAGGTGCCTAAAGTGGCAACCCAGACTCAGAATCAGGTTGGTGGTGTAGAGCTTCCTGTAGCCGCATGGCGTTCGTACTTAAATATGGAACTAACCATTCCAATTTTCGCTGTCTCTTATACACATCTCCGAGCCCACGAGACT
+
BBBBBFBBBBAAGGGGFGGGGGGGGHHGGHHGHHHHHHHHHHHHHHGEFGEFGHHFGGHHHHHHGFHHFEFEGGHHGGGGFEHHHHHHHHHHHHGHHHGGHHHHHHGHHHHHHGEFGGGHHHHHHHHHGHGHHHGHGFGFGGHGGGGDGH
@M02034:409:000000000-BFKT7:1:2109:7483:12461 1:N:0:28
AAAGTCGAGGTGCCTAAAGTGGCAACCCAGACTAAGAATCAGGTTGGTGGTGTAGAGCTTCCTGTAGCCGCATGGCGTTCGTACTTAAATATGGAACTAACCATTCCAATTTTCGCTGTCTCTTATACACATCTCCGAGCCCACGAGACT
+
ABBBBFCCCCCBGGGGGGGFGGGHGFHGGHHGHHHHHHHHHHHFHHGFGGFFGHHEGHHHHHHHHHHHHGGGGGHHGGGGGFHHHHHEHHHHHHHHHHFFHHFHHHHHHHHHHHGEGGFEHHHHHHHFFBFFHGBFDC/CDGHGGGGDDH
@M02034:409:000000000-BFKT7:1:2109:13402:12467 1:N:0:28
AAAGTCGAGGTGCCTAAAGTGGCAACCCAGACTACTAATAATGTTGGTGGTGTAGAGCTTCCTGTAGCCGCATGGCGTTCGTACTTAAATATGGAACTAACCATTCCAATTTTCGCTGTCTCTTATACACATCTCCGAGCCCACGAGACT
+
CCCCCFCBBBBCGGGGGGGGGGFHHHHGGHHGHHHHHHGHFHHHHHGFGGGFGGGFGHHHHHHHHHHHHGGEGGHGGGGGGGHHHHHGHHHHHHHBFBHGHHHHHHGFHGHHHHGFF?EGHHHHHHFHGHHHHHHBFC?@DGHGGGGGGH
@M02034:409:000000000-BFKT7:1:2109:15283:12470 1:N:0:28
AAAGTCGAGGTGCCTAAAGTGGCAACCCAGACTACGCAG
+
@BBBBFB??2A?FGG54FEDGFGHHHHGGDHGH33B22A
@M02034:409:000000000-BFKT7:1:2109:15302:12471 1:N:0:28
AAAGTCGAGGTGCCTAAAGTGGCAACCCAGACTAAGAAGGATGTTGGTGGTGTAGAGCTTCCTGTAGCCGCATGGCGTTCGTACTTAAATATGGAACTAACCATTCCAATTTTCGCTGTCTCTTATACACATCTCCGAGCCCACGAGACT
+
CCCCCFBBCCCBGGGGGGGGGGGHHHHGGHHGHHHFGHHHFGGHHHG2AEGEGFHBFGHH5GHHGHHFHGG@EFHFCEEGGEFHHGHFHHGFHG3DGEFFFFBGGGFDDGGHF?EFGEEGHFGHBGDHBFGGHHBHGGD?DGEFGGFGDD
@M02034:409:000000000-BFKT7:1:2109:13608:12471 1:N:0:28
AAAGTCGAGGTGCCTAAAGTGGCAACCCAGACTGATAGGAA
+
CCCCCFBCCCCCGGGGGGGGGGGHHHHGGHHGHH3F5GC35
@M02034:409:000000000-BFKT7:1:2109:18694:12472 1:N:0:28
AAAGTCGAGGTGCCTAAAGTGGCAACCCAGACTGAGAATCTTGTTGGTGGTGTAGAGCTTCCTGTAGCCGCATGGCGTTCGTACTTAAATATGGAACTAACCATTCCAATTTTCGCTGTCTCTTATACACATCTCCGAGCCCACGAGACT
+
BBBBBFBBBB>AGGGGGGGBFBFHHHHGGGHGHHHHFFFFHHFHHHHEFDBFFFFFGDHGHGGFGHGFHGGCEEGGGEGEGEHHHHGGHGGHHHHHHHGHHGHHHHGGHHHHHBEGGGEGFFHHFHHFEGHFFGHFDCGGCGGEGGGDGG
@M02034:409:000000000-BFKT7:1:2109:24363:12473 1:N:0:28
AAAGTCGAGGTGCCTAAAGTGGCAACCCAGACTAATCCTACGGTTGGTGGTGTAGAGCTTCCTGTAGCCGCATGGCGTTCGTACTTAAATATGGAACTAACCATTCCAATTTTCGCTGTCTCTTATACACATCTCCGAGCCCACGAGACT
+
BABBAFAADDAAGGGFGGGGGGGHFGHGGHHGHGHHHGHHGGGEEFGEEDAFGFHFHGHHGHHHEGGGGEF>EFG1EEFFFGFHFGHFHHHHHHGFEGFHFGFGHHEFHHGGHDEFG?<FHHHHGHGFBGFHFHFGEFGCBCGGCGGEGH
@M02034:409:000000000-BFKT7:1:2109:25538:12482 1:N:0:28
AAAGTCGAGGTGCCTAAAGTGGCAACCCAGACTTTTTCGACTGTTGGTGGTGTAGAGCTTCCTGTAGCCGCATGGCGTTCGTACTTAAATATGGAACTAACCATTCCAATTTTCGCTGTCTCTTATACACATCTCCGAGCCCACGAGACT
+
BBBBBFBBBBABGGGGGGGFGGGGFEGGGHHGBGHHFHGGCFFFHFAAEGGFHGHHEFHHHHHHHEHHGGGGGGHGGGGGGGEHHHHFHHHGHHFFFHGFHFHHFHHFGGHHHHEDGGGHFBFFGHFGBGFGHHFBDCCC/CGFGG/?DF
@M02034:409:000000000-BFKT7:1:2109:24427:12483 1:N:0:28
AAAGTCGAGGTGCCTAAAGTGGCAACCCAGACTAATGTGAAGGTTGGTGGTGTAGAGCTTCCTGTAGCCGCATGGCGTTCGTACTTAAATATGGAACTAACCATTCCAATTTTCGCTGTCTCTTATACACATCTCCGAGCCCACGAGACT
+
BBBBBFBBBBBBGGGGGFGGFFFFHHHGGGHGHHBGH5DGHHFGGHGGGGEFHHHHHHHHHHHHHHHHGGGGGGHHGGGGGGHHHH4GHHHHHHGHHHHHFHHHHHGHHHHHHHGGGGFHHHHHHHHHBGHHHHGHGBCCCGHGGCCGGE
@M02034:409:000000000-BFKT7:1:2109:21796:12495 1:N:0:28
AAAGTCGAGGTGCCTAAAGTGGCAACCCAGACTAATAGTAATGTTGGTGGTGTAGAGCTTCCTGTAGCCGCATGGCGTTCGTACTTAAATATGGAACTAACCATTCCAATTTTCGCTGTCTCTTATACACATCTCCGAGCCCACGAGACT
+
BBBBBFCCCCBBGGGGGGGGGGGGHHHGGHHGHHHHHHFGHHHHHHHEGGEFGFHHHHHHHHHFGHHHHGGEGGHHGGGGGGHHHHHGHHGHHHFHGHHHHHHHHHGHHHHHHHGGGGGHHHHHHHHHGEHHHHHGGGGGGGHGGGGGGH
@M02034:409:000000000-BFKT7:1:2109:12294:12495 1:N:0:28
AAAGTCGAGGTGCCTAAAGTGGCAACCCAGACTAAGAATTCTGTTGGTGGTGTAGAGCTTCCTGTAGCCGCATGGCGTTCGTACTTAAATATGGAACTAACCATTCCAATTTTCGCTGTCTCTTATACACATCTCCGAGCCCACGAGACT
+
CCCCCFCCCCBBGGGGGGGGGGGHHHHGGHHGHHCGFGHFFGHHHHGEFGGFGFHDGFFGGGHHHGHFHGGGGFH1EEGGGEFHHHHHHHHHHHFHHHHHGFFHHHGHHHHHHHGGGGAGGGHHGHHHHHHHHHHFD?CFGFHGGFGGGF
@M02034:409:000000000-BFKT7:1:2109:16114:12500 1:N:0:28
AAAGTCGAGGTGCCTAAAGTGGCAACCCAGACTGGGTCGGGGGTTGGTGGTGTAGAGCTTCCTGTAGCCGCATGGCGTTCGTACTTAAATATGGAACTAACCATTCCAATTTTCGCTGTCTCTTATACACATCTCCGAGCCCACGAGACT
+
BBBBBFBBBDBBBGGGGFGGGGGFHHHGGHHGFHHHHHGGGGGEEEFEFGAFFHHFGHHHHHHHHHHHHEGEGGHHGGGGGEGHHHHGHHHHHHGHHHHHHGHHHHGHHHHHHHGGGGGHHGHHHHHHGHHHHGHFG?DFCEGGGGGGGH
@M02034:409:000000000-BFKT7:1:2109:24426:12501 1:N:0:28
AAAGTCGAGGTGCCTAAAGTGGCAACCCAGACTAATGTGAAGGTTGGTGGTGTAGAGCTTCCTGTAGCCGCATGGCGTTCGTACTTAAATATGGAACTAACCATTCCAATTTTCGCTGTCTCTTATACACATCTCCGAGCCCACGAGACT
+
BBCCCFABCCBBGGGGGGGGGGGHHHHGGHHGHHHHF5D5DGHGHHGGGGGGHHHGHHHHHHHHHHHHHGGGGGHHGGGGGGHHHHHHHHHHHHHHHHFFHHHHHHGHHHHHHHGGGGGGHHHHHHGHGHGHHHFHGCGGGGHGGGGFGG
@M02034:409:000000000-BFKT7:1:2109:14271:12502 1:N:0:28
AAAGTCGAGGTGCCTAAAGTGGCAACCCAGACTGGGCGGGGGGTTGGTGGTGTAGAGCTTCCTGTAGCCGCATGGCGTTCGTACTTAAATATGGAACTAACCATTCCAATTTTCGCTGTCTCTTATACACATCTCCGAGCCCACGAGACT
+
BBCCBFCCCCBCGGGGGGGGGGGGHHHGGHHGHHHHHGGGGGGGGGGCEGCECGHGHHHHHHHHHGHHGFGFGGGFGGGGGGFGGGGGGGGGGGFFFFFFFFFFFFFFFFFFFFFFFFFFFFFFFFFFFFFFFFFE?=CFAFFFFFFFFF
@M02034:409:000000000-BFKT7:1:2109:27901:12504 1:N:0:28
AAAGTCGAGGTGCCTAAAGTGGCAACCCAGACTAATAATAATGTTGGTGGTGTAGAGCTTCCTGTAGCCGCATGGCGTTCGTACTTAAATATGGAACTAACCATTCCAATTTTCGCTGTCTCTTATACACATCTCCGAGCCCACGAGACT
+
CCCCCFCBCCBCGGGGGFGGGGGHHHHGGHGGHHHHDHHH5DGGHHHEFGGGGHHGGHHHGHHHGHHHHEGGGGHHGGGGGGHHHHHGHHHHHGFFHHGHHHHHHHHHHHHHHHGDFGGFHGFHGHHHFGHHHHHFGFGGGEGFCGGGGG
@M02034:409:000000000-BFKT7:1:2109:7627:12505 1:N:0:28
AAAGTCGAGGTGCCTAAAGTGGCAACCCAGACTCCGAAGAAGGTTGGTGGTGTAGAGCTTCCTGTAGCCGCATGGCGTTCGTACTTAAATATGGAACTAACCATTCCAATTTTCGCTGTCTCTTATACACATCTCCGAGCCCACGAGACT
+
AABBAFBBBDAAGGGFFGGGGFGHHFHGGHHGHHGGGGGGHHHGGHGEFGEFFHHGHGGHHHHHHHGGHGGGGGHHGGGEEFBGHHHHHHHHHHGBGGFFFHHFEHHFGHHHHHGGGGGGHEHGGHHFFH2GFGFGGCGGGGA/<@DCGH
@M02034:409:000000000-BFKT7:1:2109:18612:12507 1:N:0:28
AAAGTCGAGGTGCCTAAAGTGGCAACCCAGACTGGGATGTGTGTTGGTGGTGTAGAGCTTCCTGTAGCCGCATGGCGTTCGTACTTAAATATGGAACTAACCATTCCAATTTTCGCTGTTTCTTATACACATCTCCGAGCCCACGAGACT
+
AABAAFA3ADAAFFBG44DABFFFHGHGEGFFE32GH3A3DFGAFGGAAFBFAFF5FBFHFEFGFAGADECEEEHFEGEAE?2?GGHBDGHHHHEHHFHHGFGGHFHFFHHHHHGGGGEGDDBEBGFGFHDCGG1BCCC?@CHGGGCFG?
@M02034:409:000000000-BFKT7:1:2109:24259:12518 1:N:0:28
AAAGTCGAGGTGCCTAAAGTGGCAACCCAGACTGGTGGTCCTGTTGGTGGTGCAGAGGTTGCTG
+
BCCCAFBBCBACGGGGGGGGGGGHHHHGGHGGHH2G22B333BF532B21E133D511A22B35
@M02034:409:000000000-BFKT7:1:2109:14263:12519 1:N:0:28
AAAGTCGAGGTGCCTAAAGTGGCAACCCAGACTGGGCGGGGGGTTGGTGGTGTAGAGCTTCCTGTAGCCGCATGGCGTTCGTACTTAAATATGGAACTAACCATTCCAATTTTCGCTGTCTCTTATACACATCTCCGAGCCCACGAGACT
+
BBABBFBBBBABGGGGGGGFFDFFFGHGFHHGHHHGHGE?EGGGGGF<<A<CHFGBGHGHHGHHCGHFHDC9ADGFGDGEGDFEEGFFGGEBFFCFFBFFFFFFFFFBFFFFFFADDDDFFFFFFFFFFFFFFFF/A999DEFEC>;.AF
@M02034:409:000000000-BFKT7:1:2109:14696:12521 1:N:0:28
AAAGTCGAGGTGCCTAAAGTGGCAACCCAGACTCATCCTGCTGTTGGTGGTGTAGAGCTTCCTGTAGCCGCATGGCGTTCGTACTTAAATATGGAACTAACCATTCCAATTTTCGCTGTCTCTTATACACATCTCCGAGCCCACGAGACT
+
BBBBBFBABBBBGGGGCGGGGGGHHHHGGHHGHHHHHHHHHHHHHGHEF?EFGFHGHHHHHHHHHHHFHGGEGGFGGGGGGGHHHHFGHGHHHHBGHHGHGHGHHHGHHHFHHFGGGGFFHFHHGHHF3CHHHHHFG/@@CCHECCGCEH
@M02034:409:000000000-BFKT7:1:2109:16856:12524 1:N:0:28
AAAGTCGAGGTGCCTAAAGTGGCAACCCAGACTGGGCAGGGGGTTGGTGGTGTAGAGCTTCCTGTAGCCGCATGGCGTTCGTACTTAAATATGGAACTAACCATTCCAATTTTCGCTGTCTCTTATACACATCTCCGAGCCCACGAGACT
+
BCCCBFCCCCBCGGGGGGGGGGGHHHHGGHHGHHHGHHGGGGGEEGGEFGFFGHHHGHHHHHHHHHHHHGGGGGHHGGGGFEHHHHHGHHHHHHFHHHHHHHGHHHHHHHHHHHGGGGGHHHHHHHHHFHGHHHHHFFGCGGHGGGGDGH
@M02034:409:000000000-BFKT7:1:2109:25674:12525 1:N:0:28
AAAGTCGAGGTGCCTAAAGTGGCAACCCAGACTAATACGATGGTTGGTGGTGTAGAGCTTCCTGTAGCCGCATGGCGTTCGTACTTAAATATGGAACTAACCATTCCAATTTTCGCTGTCTCTTATACACATCTCCGAGCCCACGAGACT
+
CBCCBFBCCCAAGGGFGGGGGGGHHGHGGHHGHHHHHHHFFGGFGGGEFGEFGHHHGFHHGHHGFGHHHGGGGGHGGFGGFFHHHHHHHHHGHHFFFGFFGHEHHHHGHHHHHHGEGGGGHGHHHHGHHHFHHFGGFDG/DGHGGG/?EF
@M02034:409:000000000-BFKT7:1:2109:25009:12527 1:N:0:28
AAAGTCGAGGTGCCTAAAGTGGCAACCCAGAGGGTTGGTGGTGTAAGTCTTCCTGTAGCCGCATGGCGTTCGTACTTAAATATGGAACTAACCATTCCAATTTTCGCTGTCTCTTAACACATCTCCGAGCCCACGAGACTCCTGAGCA
+
BBBBBFBBDBAAGGFGGGGFGFGHFHHGGEFHCGGGCGEFGGGHFFHFFHHGGHFHGHHFEEEEGGGFEGGGEECGHHFEGHHHGEDCHHGGGHHHHGHHHHHHFGGGGGHHHHHHBFGHHH3GFDEFFGGGHGG@BDGGHGHHHEHF
@M02034:409:000000000-BFKT7:1:2109:14815:12546 1:N:0:28
AAAGTCGAGGTGCCTAAAGTGGCAACCCAGACTCAGAAGAATGTTGGTGGTGTAGAGCTTCCTGTAGCCGCATGGCGTTCGTACTTAAATATGGAACTAACCATTCCATTTTCGCTGTCTTTATACACATCTCCGAGCCCACGAGACTC
+
AABBBFBBBBABGGGGGGGGFGGHHHGGGHHGGHHGHBGFFGFHHFHEFGFFGFHFFFHHHHHHHGHHHGCEEEHHGGGFFEFHHHFEHHFHHHFGHFHHHHHHHHG4GGHHEE>/EEEEFF4BB?FHFGHHH2?>B/<CCFGCCG?FH
@M02034:409:000000000-BFKT7:1:2109:15087:12546 1:N:0:28
AAAGTCGAGGTGCCTAAAGTGGCAACCCAGACTACTGCGAATGTTG
+
DDDDDFBBCCCDGGGGGGGGGGGHHHHGGHHFFBGGH5A22AGG5A
@M02034:409:000000000-BFKT7:1:2109:2551:12549 1:N:0:28
AAAGTCGAGGTGCCTAAAGTGGCAACCCAGACTATGCCTCCGGTTGGTGGTGTAGAGCTTCCTGTAGCCGCATGGCGTTCGTACTTAAATATGGAACTAACCATTCCAATTTTCGCTGTCTCTTATACACATCTCCGAGCCCACGAGACT
+
CBCCCFCCCCCCGGGGGGGGGGGHHGHGFHHGGGHHHHHHHGGGGGGEFGEFHGHGHHHHHHHHHHHGHGGEFGHHGGGFFGHHHGHFHHHHHHFGHHHHHGHHHHFGHGHHHFFFGGFFHHHHGHHHHHHHHHFGE/DC?FEGGFGEAG
@M02034:409:000000000-BFKT7:1:2109:2298:12554 1:N:0:28
AAAGTCGAGGTGCCTAAAGTGGCAACCCAGACTGATAATAAGGTTGGTGGTGTAGAGCTTCCTGTAGCCGCATGGCGTTCGTACTTAAATATGGAACTAACCATTCCAATTTTCGCTGTCTCTTATACACATCTCCGAGCCCACGAGACT
+
BBBBBFBADDABGGGGEEGGGGGHGHHGGHHGHGHHHHHFGHHFGHGGFGEFGHHHGHHHGHHHHHHHHEGFGGHHGGGGGGHHGHHGHHHFHHHHHHHHHHGHHHGFHHHHHFGGGGGGGFHGFHGH?GFFGGHFDCGGGGHGG/CEFF
@M02034:409:000000000-BFKT7:1:2109:14467:12556 1:N:0:28
AAAGTCGAGGTGCCTAAAGTGGCAACCCAGACTCCTGATAAGGTTGGTGGTGTAGAGCTTCCTGTAGCCGCATGGCGTTCGTACTTAAATATGGAACTAACCATTCCAATTTTCGCTGTCTCTTATACACATCTCCGAGCCCACGAGACT
+
BCCBBFABCCBBGGGGGGGGGGGFGGHGGHHGHHHHHHHHHGHHHHGEFGEFGHHGHHHHHHHHHGHHHGGGGGHCFGGGGFHHHHHGHHGHHHEFFFFFGFFHHHGGGHHHHGGGGGFHHHHHGHHHFGHHHHHGF?CCGGGGGGGGGG
@M02034:409:000000000-BFKT7:1:2109:2272:12557 1:N:0:28
AAAGTCGAGGTGCCTAAAGTGGCAACCCAGACTGATAATAAGGTTGGTGGTGTAGAGCTTCCTGTAGCCGCATGGCGTTCGTACTTAAATATGGAACTAACCATTCAAATTTTCGCTGTCTCTTATACACATCTCCGA
+
AABBAF?ADDAAFGDG4EFBFGFFFGAAF2AFGHCDGGHH5FGFFHGEFEGGHGGHGGGFBGHHG5GGHGGEEEHFGGGEEECCGGGDGF4GHG3FCFB3CCBGGE4BDFGHGBE/EFE3FE4GFGF?BB2BBBB?/<
@M02034:409:000000000-BFKT7:1:2109:18611:12564 1:N:0:28
AAAGTCGAGGTGCCTAAAGTGGCAACCCAGACTGTTGGTGATGTTGGTGGTGTAGAGCTTCCTGTAGCCGCATGGCGTTCGTACTTAAATATGGAACTAACCATTCCAATTTTCGCTGTCTTTATACACATCTCCGAGCCCACGAGACTC
+
BABBAFBABBABCGGGGGGFGGGHHGHGGFHGGHHHHHEFGHHGHHHEFEGFHHHHHHHHHHHHHHHHHEGEGGHHGGGGGFHHHHHFHHGFHHFFGHHFFHHHHHGGHHHHHHGDGGGGHHHHHHGHGE?GHGHGGGGGAGFGGCDEHH
@M02034:409:000000000-BFKT7:1:2109:2556:12567 1:N:0:28
AAAGTCGAGGTGCCTAAAGTGGCAACCCAGACTCAGACTGGGGTTGGTGGTGTAGAGCTTCCTGTAGCCGCATGGCGTTCGTACTTAAATATGGAACTAACCATTCCAATTTTCGCTGTCTCTTATACACATCTCCGAGCCCACGAGACT
+
AA>ABFBBBBBBGGGFGFGFGGGHHHHGGHGGBCHGHHHHHHGDECGEFGEGHFHGHFHHHHHHHHHHHGGEEFHHFEEGGGGHHHHHHHGHHGBGHHHHHFGHHHHBGHHHHHGGGEFGHHHFFFHGHFFHHHHFDCCFGFHGGGGGGH
@M02034:409:000000000-BFKT7:1:2109:11890:12573 1:N:0:28
AAAGTCGAGGTGCCTAAAGTGGCAACCCAG
+
???AAF>A1A1AAEGFGGG311BCAGHEFA
@M02034:409:000000000-BFKT7:1:2109:14459:12574 1:N:0:28
AAAGTCGAGGTGCCTAAAGTGGCAACCCAGACTCCTGATAAGGTTGGTGGTGTAGAGCTTCCTGTAGCCGCATGGCGTTCGTACTTAAATATGGAACTAACCATTCCAATTTTCGCTGTCTCTTATACACATCTCC
+
BBBBBFAADDA?BGGFGFFGGFCFFEHGGCGGHGHHFHGHHHHHGHGFEDFFHHHFHHHHGHHHHGHGGGG0EFFHGEEGGGHGHHFFHHHGHHFFFH33EHGHHHHBDFGHHHGGEGEHHGHHHHDFFGGF?DDD
@M02034:409:000000000-BFKT7:1:2109:2821:12574 1:N:0:28
AAAGTCGAGGTGCCTAAAGTGGCAACCCAGACTTGGGGGGGGGTTGGTGGTGTAGAGCTTCCTGTAGCCGCATGGCGTTCGTACTTAAATATGGAACTAACCATTCCAATTTTCGCTGTCTCTTATACACATCTCCGAGCCCACGAGACT
+
CCCCBFCBCCCCGGGGGGGGGGGHHHHGGHHGHGFBAEE<DFFFFFFDADFEEFFFFFFFBFFFFFFFFDFBDFF?DADFFFFFFFFFFFFFFF09FFFFBFBFFFFFFFFFFFFFFFFFBBBFFFFFFFFFFFFFFBFFFEEFFFAD.F
@M02034:409:000000000-BFKT7:1:2109:14061:12575 1:N:0:28
AAAGTCGAGGTGCCTAAAGTGGCAACCCAGACTG
+
CCCCCFCCBCBCGGGGGGGFGGGHHHHGGGHGHH
@M02034:409:000000000-BFKT7:1:2109:22873:12576 1:N:0:28
AAAGTCGAGGTGCCTAAAGTGGCAACCCAGACTCATAATCAGGTTGGTGGTGTAGAGCTTCCTGTAGCCGCATGGCGTTCGTACTTAAATATGGAACTAACCATTCCAATTTTCGCTGTCTCTTATACACATCTCCGAGCCCACGAGACT
+
BBCCBFBBCCBCGGGGBGFGGGGHHHHGGHHGHF3D5D5DGHHGHHGGGGGGHHHGHHHHHHHHHHHHHEGEFGHHGGGGGGHHHHHHHHHHHHFHGHHHHHHHHHGHHHHHHHGGGGGHHHHHHHHHHGGHHHHHG?GGGGHGGGGGGH
@M02034:409:000000000-BFKT7:1:2109:18592:12577 1:N:0:28
AAAGTCGAGGTGCCTAAAGTGGCAACCCAGACTGTTGGTGATGTTGGTGGTGTAGAGCTTCCTGTAGCCGCATGGCGTTCGTACTTAAATATGGAACTAACCATTCCAATTTTCGCTGTCTTTATACACATCTCCGAGCCCACGAGACTC
+
AAABAFBBBBABFGGGG4FBGGFGHGHFGHHGHHGHGGAF5DGFGGGEGGEGHHFGGFHHHHHGGGGFGGGEEGHHGDFFGGGHHHHHHHHHHBFDGHBBFG3GGGHHHGHGG4EEGGGFHHHFDGGFGFHHHEGC/CCBGHGCCGAEGG
@M02034:409:000000000-BFKT7:1:2109:18481:12588 1:N:0:28
AAAGTCGAGGTGCCTAAAGTGGCAACCCAGACTAATAATCCGGTTGGTGGTGTAGAGCTTCCTGTAGCCGCATGGCGTTCGTACTTAAATATGGAACTAACCATTCCAATTTTCGCTGTCTCTTATACACATCTCCGAGCCCACGAGACT
+
BBBBBFABBBBBGGGGFGGDGGGHHHHGGHFGGGHFHHHHBEGGGGGAAAEFB3GBBB3FAGHFBDGEFEG?EFF1EBEGFEFGFHHHHHHFHH33GGFH3B3FGBHBDGFHFBEFEE?BDGFGFHHDGCHHHHHEDCCFCFEECDG?/G
@M02034:409:000000000-BFKT7:1:2109:25642:12591 1:N:0:28
AAAGTCGAGGTGCCTAAAGTGGCAACCCAGACTTGTGGGGAGGTTGGTGGTGTAGAGCTTCCTGTAGCCGCATGGCGTTCGTACTTAAATATGGAACTAACCATTCCAATTTTCGCTGTCTCTTATACACATCTCCGAGCCCACG
+
>3>AADAB3D>AGGFGGGGEGFFFCFH22FGGH5BF32A222AEFAEEEFEFGGHBFEHHHBGFHHHBGGC/EEGFGGGGGE1EEGHDGHDGHHDFHHGHHEGHFHGHFGHHHHGGGGEHHHHHHHGHHHHHHGFDF@CDGGHGG
@M02034:409:000000000-BFKT7:1:2109:10321:12593 1:N:0:28
AAAGTCGAGGTGCCTAAAGTGGCAACCCAGACTACTCCTCCTGTTGGTGGTGTAGAGCTTCCTGTAGCCGCATGGCGTTCGTACTTAAATATGGAACTAACCATTCCAATTTTCGCTGTCTCTTATACACATCTCCGAGCCCACGAGACT
+
A@AA>FBADBABGGGGGGGGGGGGHFHGGHHFHHCGFHHHGHGHHHH2AEEFBGHBGDHGHBGGADDEFGF0EEHFEGGGGEEAFGFFFFGHGEBFBGFCCA3GHHHFHHHHGGGEGGGEHFHFEHE3?CF2FFD?D?DBCGGE/@D?DH
@M02034:409:000000000-BFKT7:1:2109:5778:12594 1:N:0:28
AAAGTCGAGGTGCCTAAAGTGGCAACCCAGACTTCGGCTGGGGTTGGTGGTGTAGAGCTTCCTGTAGCCGCATGGCGTTCGTACTTAAATATGGAACTAACCATTCCAATTTTCGCTGTCTCTTATACACATCTCCGAGCCCACGAGACT
+
AABBADAABAABGGGGGGGFGGGHHHGGGHHGHHHGGGGGGGGEGGGEFGBFGHHGHHHHHHHHGHHHHFGGGGHHGGGGGFHHHHGDHH?DHHFGFGGFHFFHHGFGHHHHHGGGGGDEFFHHFHGHFHEHHHGDECGCGGGEGGGGFG
@M02034:409:000000000-BFKT7:1:2109:28657:12596 1:N:0:28
AAAGTCGAGGTGCCTAAAGTGGCAACCCAGACTACTAATTATGTTGGTGGTGTAGAGCTTCCTGTAGCCGCATGGCGTTCGTACTTAAATATGGAACTAACCATTCCAATTTTCGCTGTCTCTTATACACATCTCCGAGCCCACGAGACT
+
CCCCBFCCBBAAGGGGFFGGGGGGHHHGGHHGHHHHHHHHDFHHHHHGFGEFHHHHHHHHHHHHGHHHHGGEGGHFEFGGGGHGHHHHHHHHHHGFHHGGGHHHHHGHHHHHHHGGGCFFHHHHHHHHEHEHHHHFGGGDGGHGGGG?DF
@M02034:409:000000000-BFKT7:1:2109:18466:12597 1:N:0:28
AAAGTCGAGGTGCCTAAAGTGGCAACCCAGACTAATAATCCGGTTGGTGGTGTAGAGCTTCCTGTAGCCGCATGGCGTTCGTACTTAAATATGGAACTAACCATTCCAATTTTCGCTGTCTCTTATACACATCTCCGAGCCCACGAGACT
+
AAA?AFBBBDBBFGGGGGGEGGGGFHGFCHHGHHGHHHHHHGGGGGGEFGEGHFHFFFFHHGHHFHHGGGGEGGHHEGGGGEHHGHHFFGGHHHHHHHHHGHHGFGHHGGHHHHEEGEGFFFGHEGGHFHHFFGFBECCCGAGFCCGGGH
@M02034:409:000000000-BFKT7:1:2109:4787:12611 1:N:0:28
AAAGTCGAGGTGCCTAAAGTGGCAACCCAGACTACGTCTCAGGTTGGTGGTGTAGAGCTTCCTGTAGCCGCATGGCGTTCGTACTTAAATATGGAACTAACCATTCCAATTTTCGCTGTCTCTTATACACATCTCCGAGCCCACGAGAC
+
AA?A>FAADD1ABGFD1FFAFDFGFHHFGFHFGFHGGFGHHGHFHGGGFG/BFGHFGFHHFHFEBBGFFEEEEEHGGGGGEEFGGHGHHHFHHHEFHHFHHHHHHHEHHHHHHHEEFGEBHFHHHHFBGHFHBFGGC@GCCGGFCCCG<
@M02034:409:000000000-BFKT7:1:2109:18481:12611 1:N:0:28
AAAGTCGAGGTGCCTAAAGTGGCAACCCAGACTAATAATCCGGTTGGTGGTGTAGAGCTTCCTGTAGCCGCATGGCGTTCGTACTTAAATATGGAACTAACCATTCCAATTTTCGCTGTCTCTTATACACATCTCCGAGCCCACGA
+
AABAAD>AAAAAGFGGFGGGGGGHFHHGGGHGGHHHGHHHHDEGGGGGFGFFHHHFGHHHHGHGGHHHHGGEFFHHGGGGGGHHHHHGHHGGGGFEGHFFHFFHHHGHBGHHHHGGGF<GHHHHHHG33CFFHF3?E//BD//?A@
@M02034:409:000000000-BFKT7:1:2109:20271:12616 1:N:0:28
AAAGTCGAGGTGCCTAAAGTGGCAACCCAGACTAATAAGAATGTTGGTGGTGTAGAGCTTCCTGTAGCCGCATGGCGTTCGTACTTAAATATGGAACTAACCATTCCAATTTTCGCTGTCTCTTATACACATCTCCGAGCCCACGAGACT
+
BBCCCFCCCCBCGGGGGGGGGGGHHHHGGHHGHHCFEDGFDGHHHHHEGGGFGHHHHHHHHHHHHHHHHGGEFEHGGGGGFEEHHHHHHHGHHHHHGHHHHHHHHHHGHGHHHHGGGGGGHHHHHHHHHHGHGHHHGGCGGGHGGGGCGH
@M02034:409:000000000-BFKT7:1:2109:24261:12623 1:N:0:28
AAAGTCGAGGTGCCTAAAGTGGCAACCCAGACTACGTCGGCTGTTGGTGGTGTAGAGCTTCCTGTAGCCGCATGGCGTTCGTACTTAAATATGGAACTAACCATTCCAATTTTCGCTGTCTCTTATACACATCTCCGAGCCCACGAGACT
+
BBBCAFCCCCBB4GGGGGGFGGFFHHHGGGHGHHHGGHECGGGHHHHEFGAFHHHGGFHHHHHFGFHGHGCGGGHHGGGGGGHHHHHFHHGGHGEEGFEEHHFHEHHHHHHHGGGEEGGGHHHHFFFFDGFFGGFGDCFCCGHGGGGDGG
@M02034:409:000000000-BFKT7:1:2109:4892:12631 1:N:0:28
AAAGTCGAGGTGCCTAAAGTGGCAACCCAGACTAGTAGTGAGGTTGGTGGTGTAGAGCTTCCTGTAGCCGCATGGCGTTCGTACTTAAATATGGAACTAACCATTCCAATTTTCGCTGTCTCTTATACACATCTCCGAGCCCACGAGACT
+
BCBCAFBBCCABGGGGGGGGGGGHHHHGGHHGHHHHHGGGHHHHFHGEFGEFFHHGGGHHHHHHHGHHHECEGGHHFGGGGFHHHHHHHHHHHHGGFFFGHHGHHHHGHHHHHHGGGGGFHHHHEHFHHHFHGHGHFGGGGGHGGGGGGF
@M02034:409:000000000-BFKT7:1:2109:20270:12634 1:N:0:28
AAAGTCGAGGTGCCTAAAGTGGCAACCCAGACTAATAAGAATGTTGGTGGTGTAGAGCTTCCTGTAGCCGCATGGCGTTCGTACTTAAATATGGAACTAACCATTCCAATTTTCGCTGTCTCTTATACACATCTCCGAGCCC
+
AAAA>DAABBAAGGFFGGGEGFGHFHHGDHHGHHHBGHHHHFHDFD2AFEEFHHHGHHEHHFHHHHHHHGFEGGHHGG?FGGFEHHHGHHFHHHHFHHHHHHHHGHHFHHHHHGGGGC/FFD4FDHFFDF2GFFD?D?//BF
@M02034:409:000000000-BFKT7:1:2109:25477:12636 1:N:0:28
AAAGTCGAGGTGCCTAAAGTGGCAACCCAGACTACGAATAAGGTTGGTGGTGTAGAGCTTCCTGTAGCCGCATGGCGTTCGTACTTAAATATGGAACTAACCATTCCAATTTTCGCTGTCTCTTATACACATCTCCGAGCCCACGAGACT
+
BBBBBFBBBBBBGGGGGGGGGFGHG4GFGHHGHHHEEGHGHHHHHHGEFGEFGFGEGGHHHGHGGHHHHFFFGGHGGFGGEEGHHHHGHHGHHHHHGHHGHHHHHHHGHHHHHHGGGEEFGFHHHHHHHFHHHHHGF@D?DFHGDCGGGH
@M02034:409:000000000-BFKT7:1:2109:20643:12638 1:N:0:28
AAAGTCGAGGTGCCTAAAGTGGCAACCCAGACTAATCCTAAGGTTGGTGGTGTAGAGCTTCCTGTAGCCGCATGGCGTTCGTACTTAAATATGGAACTAACCATTCCAATTTTCGCTGTCTCTTATACACATCTCCGAGCCCACGAGACT
+
AAABBFCCCCAAGGGGGGGGGGGHHHHGGHHGHHHHGHHHHHHHHHGEGGFFGHHHHHHHGHHHGFHHHGGFGGHGGGGFEEGHHHHGHHGFHHGGHHHGHHHHHHHGHHHHGHGGGGEGHHHHGHHFEFHHHHHHGCGGGGGGGGGGFE
@M02034:409:000000000-BFKT7:1:2109:27812:12645 1:N:0:28
AAAGTCGAGGTGCCTAAAGTGGCAACCCAGACTGCTGCGGGGGTTGGTGGTGTAGAGCTTCCTGTAGCCGCATGGCGTTCGTACTTAAATATGGAACTAACCATTCCAATTTTCGCTGTCTCTTATACACATCTCCGAGCCCACGAGACT
+
CCCCCFBCCCABGGGGGGGGGGGHHHHGGHHGHHHHHGEEEGGEGGGE?EEC?3GBFBFGFHFHGFF???EEFEC0>?CFDCBFGHHHEHHD?D22?2DG=02FGFHFGGGHG1CADA<><FFFBFF>F<FCHHG0<-@D<CEGC-@CDH
@M02034:409:000000000-BFKT7:1:2109:16649:12646 1:N:0:28
AAAGTCGAGGTGCCTAAAGTGGCAACCCAGACTAGGAATGATGTTGGTGGTGTAGAGCTTCCTGTAGCCGCATGGCGTTCGTACTTAAATATGGAACTAACCATTCCAATTTTCGCTGTCTCTTATACACATCTCCGAGCCCACGAGACT
+
AABBAFCCCCAAGGGGGGGGGFGGHHHGGHGGHHHGHHHH3FFGHHHFGGEFGFHHFHHHHHHFGFHHHGGEGGHHGGGGGGHGHHHHHHHHHFFGFHGGHHFHHHHFGHHHHGGGGGGGHHHHHHHHBGHHHHHEFGCCGGHGGGGFGH
@M02034:409:000000000-BFKT7:1:2109:13090:12648 1:N:0:28
AAAGTCGAGGTGCCTAAAGTGGCAACCCAGACTGAGAATACGGTTGGTGGTGTAGAGCTTCCTGTAGCCGCATGGCGTTCGTACTTAAATATGGAACTAACCATTCCAATTTTCGCTGTCTCTTATACACATCTCCGAGCCCACGAGACT
+
BABBAFABBBABGGGGFGGDGGGHHFHGGHHGHHHHHHHHHHGHGGGEFGEFGHHGHGHHHHHHHHHHHGGGGGHHGGGGGGHHHHHGGHHHHHHHHHHFHFHHHHGHHHHHHFGGGGGHHHHHHHGFHHHHHHGHGFCFGGHGGGGGGF
@M02034:409:000000000-BFKT7:1:2109:13103:12662 1:N:0:28
AAAGTCGAGGTGCCTAAAGTGGCAACCCAGACTGAGAATACGGTTGGGG
+
BBBBBFBBBBBAGGGBGGGGGGFFFAFGGCFFHHFHHGHGHHGHGF20A
@M02034:409:000000000-BFKT7:1:2109:20456:12675 1:N:0:28
AAAGTCGAGGTGCCTAAAGTGGCAACCCAGACTCATCCGAATGTTGGTGGTGTAGAGCTTCCTGTAGCCGCATGGCGTTCGTACTTAAATATGGAACTAACCATTCCAATTTTCGCTGTCTCTTATACACATCTCCGAGCCCACGAGACT
+
CCCCCFCCCCBBGGGGGGGGGGGHHHHGGHHGFFHHFFFAEFCFGHAAAAEA13D5BDBCBGGAGFD5EEE>EEC1>?EGDB2BFGB@@FH4FF33B@3F30?B?4F4?F3G44<?E</BBGHF4B3BFBF2FGG2?BDBG/F/<<C//D
@M02034:409:000000000-BFKT7:1:2109:13210:12678 1:N:0:28
AAAGTCGAGGTGCCTAAAGTGGCAACCCAGACTTGTAAGGGTGTTGGTGGTGTAGAGCTTCCTGTAGCCGCATGGCGTTCGTACTTAAATATGGAACTAACCATTCCAATTTTCGCTGTCTCTTATACACATCTCCGAGCCCACGAGACT
+
BCBCAFBBCCBCGGGGGGGFGGGHHHHGGHDGHHHHHHHHHHGGGGFGFGGGGFHDFDGHGGGGGFHHFGGEGGF1EEEGGEFEHHHGHHHHHH33GFHHGFDFFGHEHGHHHHGFGGAGHGGFFHFHFFHHHHHDECFG/FHFGCGGGH
@M02034:409:000000000-BFKT7:1:2109:24868:12679 1:N:0:28
AAAGTCGAGGTGCCTAAAGTGGCAACCCAGACTTGTAATGGTGTTGGTGGTGTAGAGCTTCCTGTAGCCGCATGGCGTTCGTACTTAAATATGGAACTAACCATTCCAATTTTCGCTGTCTCTTATACACATCTCCGAGCCCACGAGACT
+
A?A3AFBADBBBGGGG4GFFGGFHHHHGGHGGHHHGHHHHCFGHEHHGFGEFHHHHGBGHHHHHGHGGHGGFFGHGGGGGGGHGHHHHBGHHHHGGHHHHHHHHHHHHHGHHHHGDFEGHHHHHHHHHFHHHHHFHGCGGGGHGGG/EGH
@M02034:409:000000000-BFKT7:1:2109:20434:12680 1:N:0:28
AAAGTCGAGGTGCCTAAAGTGGCAACCCAGACTCATCCGAGTGTTGGTGGTGTAGAGCTTCCTTTAGCCGCATGGCG
+
A?AAAFAADDA?GGGGGFGGFGFCHHHGGGHAFHFFADE?2BFGG2CF11EFF3F5A53AEFG5FB5A31E0EE11>
@M02034:409:000000000-BFKT7:1:2109:5259:12682 1:N:0:28
AAAGTCGAGGTGCCTAAAGTGGCAACCCAGACTAGTCCTGCGGTTGGTGGTGTAGAGCTTCCTGTAGCCGCATGGCGTTCGTACTTAAATATGGAACTAACCATTCCAATTTTCGCTGTCTCTTATACACATCTCCGAGCCCACGAGACT
+
CCCCCFBBCCCBGGGGGGGGGGGFHHHGGHHGHHHHHHHHHGGGGGGGGGEFHHHGHHHHHHHHGHHHHFGGGGHHGGGGGEFHHHHHHHHHHHGFGHFGHHHHGHHHHHHHHHGGGGGHHHHHHHGHEHHHHHHHGGGFGFHGGGGGGF
@M02034:409:000000000-BFKT7:1:2109:2806:12685 1:N:0:28
AAAGTCGAGGTGCCTAAAGTGGCAACCCAGACTAATAAGAATGTTGGTGGTGTAGAGCTTCCTGTAGCCGCATGGCGTTCGTACTTAAATATGGAACTAACCATTCCAATTTTCGCTGTCTCTTATACACATCTCCGAGCCCACGAGACT
+
A@BBAFB@DDBBCGGF44FFGGGCC4FAFHGFFHHGHHHGHHHHHFHEFGEFHFHHHGHHHHHGFHHFHEECFEHGEEGFEFHEGHHHGHGFGHGHHHGFGHFHHHHHHHHHH4E?EGGHHGHHFEF4BC1FCG1FE/D/CFGECCGGEH
@M02034:409:000000000-BFKT7:1:2109:9292:12688 1:N:0:28
AAAGTCGAGGTGCCTAAAGTGGCAACCCAGACTCTGCCTGCTGTTGGGGGTGTAGAGCTTCCTGTAGCCGCATGGCGTTCGTACTTAAATATGGATCTAACCATTCCAATTTTCGCTGTCTCTTATACACATCTCCGAGCCCACGAGACT
+
BBBBBFABBD>AGGGGBGGGFGGHGHHGGGHGHCHEGHCFHGHGHHG2A0EAE3F5AD3E5FGFG5@G3>E/EE11/EEG?EEG/BG3BFFFFH33B3GH3?3BB4F44B?FE4>EDABB22B?1F22@11@GGF1</<</</?@-<CDG
@M02034:409:000000000-BFKT7:1:2109:13957:12688 1:N:0:28
AAAGTCGAGGTGCCTAAAGTGGCAACCCAGACTCCGAATCATGTTGGTGGTGTAGAGCTTCCTGTAGCCGCATGGCGTTCGTACTTAAATATGGAACTAACCATTCCAATTTTCGCTGTCTCTTATACACATCTCCGAGCCCACGAGACT
+
CCCCCFBCCCCCGGGGGGGGGGGHHHHGGHHGHHHGGGGGHGHHHHHGGGFFGHHBGFHHHHHHHHHHHGGFGGHHGGGGGGGHHHHHHHHHHHFGHHHHHHHHHHGFHHHHHFGGGGEGHHHHFHHHHHHHHHGHGCGGGGHGGGGGGG
@M02034:409:000000000-BFKT7:1:2109:26107:12688 1:N:0:28
AAAGTCGAGGTGCCTAAAGTGGCAACCCAGACTTGTTCGCATGTTGGTGGTGTAGAGCTTCCTGTAGCCGCATGGCGTTCGTACTTAAATATGGAACTAACCATTCCAATTTTCGCTGTCTCTTATACACATCTCCGAGCCCACGAGACT
+
AAAAAFCCBCBBGGGGGGGGGGGHHGHGGHHGHHHHHHGGGGGHHHFEFGEFGFHGGGHHHHHGFHHFGEEEGEFFEFGFEAGHHGGFHHGHHHFFGGGFHHGHHHHHHHHHHHEEGGFHFGHHHHHHE2GHHGFBE/DCGGHGGGG?EH
@M02034:409:000000000-BFKT7:1:2109:8153:12694 1:N:0:28
AAAGTCGAGGTGCCTAAAGTGGCAACCCAGACTACT
+
AABBBFABDBBAGGGGGGGEGFGHFAGEFH2FF335
@M02034:409:000000000-BFKT7:1:2109:5255:12701 1:N:0:28
AAAGGCGAGGTGCCTAAAGTGGCAACCCAGACTAGTCCTGCGGTTGGTGGTGTAGAGCTTCCTGTAGCCGCATGGCGTTCGTACTTAAATATGGAACTAACCATTCCAATTTTCGCTGTCTCTTATACACATC
+
>3A33>AD?@AAGBFEAGFFD4AFFGCEFHHA3FGHFCGHHCG100EBFGEFAFBBB5FGFFHGBGFBGEEEFEF1>E/1>?GHHHEDGHFGFFDBF3B33??3G44B?4DFHH?DDF??DHHFFGBF>FBFF
@M02034:409:000000000-BFKT7:1:2109:23753:12704 1:N:0:28
AAAGTCGAGGTGCCTAAAGTGGCAACCCAGACTAATCCTAGTGTTGGTGGTGTAGAGCTTCCTGTAGCCGCATGGCGTTCGTACTTAAATATGGAACTAATCATTCCAATTTTCGCTGTCTCTTATACACCTCTCCGTGCCCACGAGACT
+
AAABAF3ADDAABFGGG4FGGFFHCHHGGGHGHHDFBFGHHHGDEFEBA?EFF3F5B5FFDHHHHFAA3EE0BE110BEFE??1?EGHFFHFGG3BBGEG43@BFDG4BFFFHDEGFDEFFDGFD44GFF220DFCA/?CCG2F/>@AAG
@M02034:409:000000000-BFKT7:1:2109:22221:12706 1:N:0:28
AAAGTCGAGGTGCCTAAAGTGGCAACCCAGACTCAGGATCATGTTGGTGGTGTAGAGCTTCCTGTAGCCGCATGGCGTTCGTACTTAAATATGGAACTAACCATTCCAATTTTCGCTGTCTCTTATACACATCTCCGAGCCCACGAGACT
+
AABBAFBACCBAGGGGGGGGGGGHHHHGGHHGHFHHHCGBGFHHFHE2A2ECBAFBEDEG5FGGGDG5BEEAEEC1>?EFE>2EFGHGFFHGGE33EGHF@?3F34EDBGGHH4>/EE<FG4DF4FGBFBFGGHHFG/?CGFEA//@A/G
@M02034:409:000000000-BFKT7:1:2109:23728:12707 1:N:0:28
AAAGTCGAGGTGCCTAAAGTGGCAACCCAGACTAATCCTAGTGTTG
+
CBCCBFCBCCCCGGGGGGGGGGGHHHHGGHG2FA3D3GHFHHHF5B
@M02034:409:000000000-BFKT7:1:2109:9299:12708 1:N:0:28
AAAGTCGAGGTGCCTAAAGTGGCAACCCAGACTCTGCCTGCTGTTGGTGGTGTAGAGCTTCCTGTAGCCGCATGGCGTTCGTACTTAAATATGGAACTAACCATTCCAATTTTCGCTGTCTCTTATACACATCTCCGAGCCCACGAGACT
+
AAAAAFBBB2AAGGFDGGGEGFGHGHHGDHHGFC3GHHCGAFGFGFG2F2BFAFGFGHHHFHHHGFHFFGGGGGHEEGGGGGHGHGFEHHHHFHHHGFFFHHHFH4?GGGHHHHGGGGGFFGHHHHEGFHHHHHHHG?CCCEEGCGGGGD
@M02034:409:000000000-BFKT7:1:2109:25445:12711 1:N:0:28
AAAGTCGAGGTGCCTAAAGTGGCAACCCAGACTCAGAATAATGTTGGTGGTGTAGAGCTTCCTGTAGCCGCATGGCGTTCGTACTTAAATATGGAACTAACCATTCCAATTTTCGCTGTCTCTTATACACATCTCCGAGCCCACGAGACT
+
CCCCCFCCCCBCGGGGGGGGGGGHHHHGGHHGHGBGEGHFHGFGFHFEEFEFBFGDFFGHFGHHHFHFGGGAEEFAEEGFFECGEDHHHHFGFB3@FFHG313FBFHFHHGHHFEEFGA?EGGF?4DFFGHHHHHEDCCF?AEGGGGGGG
@M02034:409:000000000-BFKT7:1:2109:2333:12718 1:N:0:28
AAAGTCGAGGTGCCTAAAGTGGCAACCCAGACTAATAATCATGTTGGTGGTGTAGAGCTTCCTGTAGCCGCATGGCGTTCGTACTTAAATATGGAACTAACCATTCCAATTTTCGCTGTCTCTTATACACATCTCCGAGCCCACGAGACT
+
BABBBFABCDBCGGGGGGGGGGGHHHHGFHHGHGHHHHHHCGHHHHHEEEGGGFHFEGFHDGHFGFFFEFGEEGC1EEFFEEGHHGHHHHHFHH33FGGH3CBGFGHFHGEHHFEGFDEFGHHFFFHEHHFBHDFGGCG?FEHGG?CDFH
@M02034:409:000000000-BFKT7:1:2109:18656:12718 1:N:0:28
AAAGTCGAGGTGCCTAAAGTGGCAACCCAGACTCCGAATAAGGTTGGTGGTGTAGAGCTTCCTGTAGCCGCATGGCGTTCGTACTTAAATATGGAACTAACCATTCCAATTTTCGCTGTCTCTTATACACATCTCCGAGCCCACGAGAC
+
CCCCCFCCBCCCGGGFFGGGGGGHHHHGGHHGH3FFG2FFG5FGGHGFFGGGHHHHGHHHHHHHHHHGHGGFEGHGGGGGGGGHHHHHHHHHHHFGHHHHGHHHHHHHHHHHHHGGGGGHHHHHHHHHHHHHHHGGFCCGGG/FGCGGG
@M02034:409:000000000-BFKT7:1:2109:6236:12721 1:N:0:28
AAAGTCGAGGTGCCTAAAGTGGCAACCCAGACTC
+
CCCCBFBCCCCCGGGGGGGGGGGHHHHGGGHGHG
@M02034:409:000000000-BFKT7:1:2109:12380:12726 1:N:0:28
AAAGTCGAGGTGCCTAAAGTGGCAACCCAGACTGGGGTGGGGGTTGGTGGTGTAGAGCTTCCTGTAGCCGCATGGCGTTCGTACTTAAATATGGAACTAACCATTCCAATTTTCGCTGTCTCTTATACACATCTCCGAGCCCACGAGACT
+
BBBCAFBBCBAAGGGGGGGGGGGHHHHGGGHGHHHHGBEEGGGEGEEFEGGGGFGFG4FHGHHHHFHHHEGEGGFGGFFGEEFHHHFGHHHHGHEFGHGHGHHHHHHFHHHHHHGGGGEHHHHHGHHGFGHHHHHFFGGGFGHGGGGGDH
@M02034:409:000000000-BFKT7:1:2109:18673:12729 1:N:0:28
AAAGTCGAGGTGCCTAAAGTGGCAACCCAGACTCCGAATAAGGTTGGTGGTGTAGAGCTTCCTGTAGCCGCATGGCGTTCGTACTTAAATATGGAACTAACCATTCCAATTTTCGCTGTCTCTTATACACATCTCCGAGCCCACGAGACT
+
BBBBBFBBBBBBGGGGGCGGGGGGHHHGGHHGHHHGGGGGHHHFFHGEFGFFGFHGHFHHHHHHGHHBFEFEFEGGE?EFGEGFHHHHHHHHHHFFGHHGHHGHHGFFFGHHHBEEFGEGHHHFFHHFFFHHHGHBC<DCGEGFGGGDDH
@M02034:409:000000000-BFKT7:1:2109:22340:12741 1:N:0:28
AAAGTCGAGGTGCCTAAAGTGGCAACCCAGACTAATAAGACGGTTGGTGGTGTAGAGC
+
BBBBBFBBBAAAGGGGGGFFGGEHHHHGGHHGHDDGDEDF3BEE2E21A1ECA3F555
@M02034:409:000000000-BFKT7:1:2109:4003:12757 1:N:0:28
AAAGTCGAGGTGCCTAAAGTGGCAACCCAGACTAAGAATGAGGTTGGTGGTGTAGAGCTTCCTGTAGCCGCATGGCGTTCGTACTTAAATATGGAACTAACCATTCCAATTTTCGCTGTCTCTTATACACATCTCCGAGCCCACGAGACT
+
BBBBBFBBBBABGGGGGGGBGGGHHHHGGHHGHHHHHHGHFHHGGHGEFGEFGFHDGHHHHGHHHHHHHFGEEEHFGGGGGGHHHHHHHHHHHHFGHGHHHHFHHHGHHHHHHHGFGGGGHHHHHHGHFHHHHHFHGCDCGGHGGGFFGH
@M02034:409:000000000-BFKT7:1:2109:9126:12758 1:N:0:28
AAAGTCGAGGTGCCTAAAGTGGCAACCCAGACTGAGCAGCGGG
+
>1>A1D1A1A1>1AF1GFDG11AACFCAF0CFBBEBG1BG//A
@M02034:409:000000000-BFKT7:1:2109:23477:12762 1:N:0:28
AAAGTCGAGGTGCCTAAAGTGGCAACCCAGAATAAGGGTGGTGTAG
+
CCCCBFCCCCCCGGGGGGGGGGGHHHHGGHA35DA532B22BFH3D
@M02034:409:000000000-BFKT7:1:2109:2548:12763 1:N:0:28
AAAGTCGAGGTGCCTAAAGTGGCAACCCAGACTAAGAATCAGGTTGGTGGTGTAGAGCTTCCTGTAGCCGCATGGCGTTCGTACTTAAATATGGAACTAACCATTCCAATTTTCGCTGTCTCTTATACACATCTCCGAGCCCACGAGACT
+
BBBBBFBBBBAAGFGGGGGFFGCFFCFFGHGFGHGHHGGFHHHFHGGGGCEGHHFFDHFHHCFHGGGGFEEEEEGGEEFFFEFGHEHHGHGEGEFGGHFB3G3CHHGDHHEHHBF?FGEHHEGHHHGHEBBHHGHHFC/>@CHGC/<A?F
@M02034:409:000000000-BFKT7:1:2109:4411:12767 1:N:0:28
AAAGTCGAGGTGCCTAAAGTGGCAACCCAGACTACGAATACTGTTGGTGGTGTAGAGCTTCCTGTAGCCGCATGGCGTTCGTACTTAAATATGGAACTAACCATTCCAATTTTCGCTGTCTCTTATACACATCTCCGAGCCCACGAGACT
+
BABCBFCCCCCCGGGGGGGGGGGHHHHGGHHGHHHGGHHGHGFHHHHECGEFGFHDGFHHDHHHHGHGHGGEEGHGGGGGGEFHHHHHHHGFGHFFGHHHFGFGEGHGFFGHHHEFEGEGHGHHGFHFDFHHHHHGGCGFGGHGCGGGDH
@M02034:409:000000000-BFKT7:1:2109:24699:12768 1:N:0:28
AAAGTCGAGGTGCCTAAAGTGGCATCCCAGACTAAGCAGCAGGTTGGTGGTGTAGAGCTTCCTGTAGCCGCATGGCGTTCGTACTTAAATATGGAACTAACCATTCCAATTTTCGCTGTCTCTTATACACATCTCCGAGCCCACGAGACT
+
AABBAFABBBABFGG5FAEGGGGGHHHHFHGFGHHHGHHHHHHFGHGGGGEFHHHFHFHHHFHHGHHHHGGGGGHGGGGGGGHHHHFHHHHHHHDFHHFFHHHHHHHHHHHHHHGGGGGFHHFHHHHHGGHGHHGFE??CGGHGGGGGGH
@M02034:409:000000000-BFKT7:1:2109:22349:12768 1:N:0:28
AAAGTCGAGGTGCCTAAAGTGGCAACCCAGACTGGGGGGAGTGTTGGTGGTGTAGAGCTTCCTGTAGCCGCATGGCGTTCGTACTTAAATATGGAACTAACCATTCCAATTTTCGCTGTCTCTTATACACATCTC
+
BBCCBFCCCCCCGGGGGGGGGGGHHHHGGHHGHGA2EGG@<<GH3G???/C??BG2FFDG2GFGD2>>2CD<DDF0<<>FDA0<GGHB<DHDGF0<CCGHB.0C::C00CCHFC-AC:;:F0CF0FGBFBF0BFF
@M02034:409:000000000-BFKT7:1:2109:14325:12770 1:N:0:28
AAAGTCGAGGTGCCTAAAGTGGCAACCCAGACTAAGCCGTCTGTTGGTGGTGTAGAGCTTCCTGTAGCCGCATGGCGTTCGTACTTAAATATGGAACTAACCATTCCAATTTTCGCTGTCTCTTATACACATCTCCGAGCCCACGAGACT
+
BBBBBFBBBBABGGGGGGGGGGGHFHGGGHHGHHHHHHGGGHGFGHHEEGFGHHHHHHHHHHHHHHHGHGGFGGHGGGGGGGHHHHHFHHGHHHEFHHFFGHHHHHGFGHGFHHGGGGGHHHGHHHHHEHHHHHHGGCGGCGHFG?/EGG
@M02034:409:000000000-BFKT7:1:2109:15133:12772 1:N:0:28
AAAGTCGAGGTGCCTAAAGTGGCAACCCAGACTAATTCGAATGTTGGTGGTGTAGAGCTTCCTGTAGCCGCATGGCGTTCGTACTTAAATATGGAACTAACCATTCCAATTTTCGCTGTCTCTTATACACATCTCCGAGCCCACGAGACT
+
CCCBBFCCCBBCGGGGGGGGGGGHHHHGGHHGHHHHHHGHHHHHHHHGGGDEHHHHHHHHHHHHHHHGHGGGGGHHGGGGGGFHHHHHHHHHHGFHHHGHHHHHHHHHHHHGHHGGGGGGHHHHHHHHGFBGHHHHGCGGGGHGGGCCFF
@M02034:409:000000000-BFKT7:1:2109:11423:12777 1:N:0:28
AAAGTCGAGGTGCCTAAAGTGGCAACCCAGACTTCTTCGGTTGTTGGTGGTGTAGAGCTTCCTGTAGCCGCATGGCGTTCGTACTTAAATATGGAACTAACCATTCCAATTTTCGCTGTCTCTTATACACATCTCCGAGCCCACGAGACT
+
CCCCCFBCCCCCGGGGGGGFGGGHHHHGGHHGHHHHHHHGFFGGHHHEFGGFGHHGHHHHHHHHHHHHHGGEEGHHGGGGGGHHHHHHHHHHHHHHHHHHHHHHHHHHHHHHHHGGGGGHHHHHHHHHHHHHGHHEGGGGGGHGGCGGGF
@M02034:409:000000000-BFKT7:1:2109:21368:12784 1:N:0:28
AAAGTCGAGGTGCCTAAAGTGGCAACCCAGACTAATAAGAATGTTGGTGGTGTAGAGCTTCCTGTAGCCGCATGGCGTTCGTACTTAAATATGGAACTAACCATTCCAATTTTCGCTGTCTCTTATACACATCTCCGAGCCCACGAGACT
+
BABBBFBBBBBBGGGGGGGBGGGGFGGGGHHGHHHCHHGHHHHHHHGEFFEFHHHGHHHHHHHHHHHHHGGEEGHHGFGGGEHHHHHHGHGHHGFGFHHHGHHHHHHHHHHHHGGGGGGGHHHFFFFHHHHFFHHGFCFGGGHGGGFGDH
@M02034:409:000000000-BFKT7:1:2109:15122:12786 1:N:0:28
AAAGTCGAGGTGCCTAAAGTGGCAACCCAGACTAATTCGAATGTTGGTGGTGTAGAGCTTCCTGTAGCCGCATGGCGTTCGTACTTAAATATGGAACTAACCATTCCAATTTTCGCTGTCTCTTATACACATCTCCGAGCCCACGAGACT
+
AAAAAFAAD@AAEGG5BGG6FGGHGHHGGGHGHHGFFHCHCFCGHFGEFGDFGHH5FHGGBGHHHHHHGGGCEGHEGGGGGGGHHHFDGGFHHHHFFHGHHHFFHGHHEGHHHFEGGEEEHFGHFGGHFGHHHHHFG?GCCFHGCC?ADH
@M02034:409:000000000-BFKT7:1:2109:29410:12786 1:N:0:28
AAAGTCGAGGTGCCTAAAGTGGCAACCCAGACTACTACTCATGTTGGTGGTGTAGAGCTTCCTGTAGCCGCATGGCGTTCGTACTTAAATATGGAACTAACCATTCCAATTTTCGCTGTCTCTTATACACATCTCCGAGCC
+
AAA>A31AADAAF1FGGGG3FBCCGCCFEAGFHB0FFHHHFHBFFEBAFE/FGHHGBHHHGHGFFG2FGGEGEFHGEGEEGE>EFFEEGHBHHGGBGCFFHFDFGHHE2BGHHHEGG/?FHH2GBGHHGGDGEFGHC/</<
@M02034:409:000000000-BFKT7:1:2109:14344:12790 1:N:0:28
AAAGTCGAGGTGCCTAAAGTGGCAACCCAGACTAATGTTTCGGTTGGTGGTGTAGAGCTTCCTGTAGCCGCATGGCGTTCGTACTTAAATATGGAACTAACCATTCCAATTTTCGCTGTCTCTTATACACATCTCCGAGCC
+
AA?3AFABD@>A4BDFFGGEGDFBCAB2EFD23GHHHFGF5DCFEGEAAAAFABFBGBDFGBF5AFFGHF>>EEHGG1E?EE1?CG@DGBGFGHGBCGHE3FHHHHGFFHHGHGGEEEEGHHGGFHHBD1GHHHHBD/@/@
@M02034:409:000000000-BFKT7:1:2109:20604:12793 1:N:0:28
AAAGTCGAGGTGCCTAAAGTGGCAACCCAGACTGATAAGAATGTTGGTGGTGTAGAGCTTCCTGTAGCCGCATGGCGTTCGTACTTAAATATGGAACTAACCATTCCAATTTTCGCTGTCTCTTATACACATCTCCGAGCCCACGAGACT
+
BCCCBFBCCCCBGGGGGGGGGGGHHHHGGHDGHGBGGGFGGGHHHHGEF?FFAAG5EBFGFHGHGFFFDEFAGGH1EEEFFECGHHHGFHHFGFB3GEGHC?3F?FGFHHFHHFEGGGEGBHGFFFHFHFFHHHHFDCGGGGEFGFFF?D
@M02034:409:000000000-BFKT7:1:2109:15142:12793 1:N:0:28
AAAGTCGAGGTGCCTAAAGTGGCAACCCAGACTAATTCGAATGTTGGTGGTGTAGAGCTTCCTGTAGCCGCATGGCGTTCGTACTTAAATATGGAACTAACCATTCCAATTTTCGCTGTCTCTTATACACATCTCCGAGCCCACGAGACT
+
AABB3DABBBBBGGGGFGGFGGGHHHHGGHHGHHHHHHGHHGHFGHHGGGAFHHHFGHHGHGHHGFHFHGGEGGHGGGGEGEGHHFHHHHGFHHGEHHGFHHHHHHHHHHHHHHGGGGGFHHHGFHGFHHGHHHHHGCGGC/CFGGGGGH
@M02034:409:000000000-BFKT7:1:2109:7654:12806 1:N:0:28
AAAGTCGAGGTGCCTAAAGTGGCAACCCAGACTTGTAGTTCGGTTGGTGGTGTAGAGCTTCCTGTAGCCGCATGGCGTTCGTACTTAAATATGGAACTAACCATTCCAATTTTCGCTGTCTCTTATACACATCTCCGAGCCCACGAGACT
+
BBBBBFBBBBABGGGGGGGGFGGHFHHGGHHGHHHHHGHHGFGGGGCEFEGGHHGFGHHGHHHHHHHEFGGEFGGHGGGGGGGHHHHEHHHHHGFFHHFFHHHHHGFGBFGHH4EGGGFEHFHH3FGHGHHHFHGHGC@CCGHGCFG/EG
@M02034:409:000000000-BFKT7:1:2109:9179:12809 1:N:0:28
AAAGTCGAGGTGCCTAAAGTGGCAACCCAGACTGGGGGGGCGGTTGGTGGTGTAGAGCTTCCTGTAGCCGCATGGCGTTCGTACTTAAATATGGAACTAACCATTCCAATTTTCGCTGTCTCTTATACACATCTCCGAGCCCACGAGACT
+
A?AABDABDBAAFGGGGGGFGDFFAGHEGHEGHHGGGGECCCGGGGGGEGGFA/B/9BFFFBFF/BB9BDB-ADFABDBEDD.A?BFBFFE9FF/9BBFFFFFFBFFBFFFFF/9DDDAB/BFB/9BBFB99B9FBD;@B;AAA?=>DBF
@M02034:409:000000000-BFKT7:1:2109:20611:12811 1:N:0:28
AAAGTCGAGGTGCCTAAAGTGGCAACCCAGACTGATAAGAATGTTGGTGGTGTAGAGCTTCCTGTAGCCG
+
AAA?AFAAADAAFGG1BFGFFGA0FGHCGF00BGBGHCBB1BGGD2/E/AE/A1F2D111BF11BD221A
@M02034:409:000000000-BFKT7:1:2109:7643:12819 1:N:0:28
AAAGTCGAGGTGCCTAAAGTGGCAACCCAGACTTGTAGTTCGGTTGGTGGTGTAGAGCTTCCTGTAGCCGCATGGCGTTCG
+
A?A?3DAABD2>CFGGGGG6BFFGHGHGGDG23DD55DDFEFEEEG2E1A1BF3GGF5FG5GGFGHHEHEG?EEGGGGCFG
@M02034:409:000000000-BFKT7:1:2109:16730:12821 1:N:0:28
AAAGTCGAGGTGCCTAAAGTGGCAACCCAGACTTATCCTCCTGTTGGTGGTGTAGAGCTTCCTGTAGCCGCATGGCGTTCGTACTTAAATATGGAACTAACCATTCCAATTTTCGCTGTCTCTTATACACATCTCCGAGCCCACGAGACT
+
BBB@BFBBDBABGGGGGGGFFGGHHHHGGHGGHHHHHHHHHHFBGHHEFGEFGHFFGHHHHHHHHHHGFFGEEGHHGGGGGGHHHHHHHHHHHHEFFHHHHHBGFHHHHHHHHHGFGGGGHGHHHHGHF2GHHHHFGC?DGFHGGCDAEG
@M02034:409:000000000-BFKT7:1:2109:21555:12824 1:N:0:28
AAAGTCGAGGTGCCTAAAGTGGCAACCCAGACTAATAATAAGGTTGGTGGTGTAGAGCTTCCTGTAGCCGCATGGCGTTCGTACTTAAATATGGAACTAACCATTCCAATTTTCGCTGTCTCTTATACACATCTCCGAGCCCACGAGACT
+
CCCCBFBBCDBCGGGGGGGGGGGHHHHGGGHGHGHHHHHHHHHHHHGGFGGFHHHHHHHHHHHHHHHHHGGGGGHHGGGGGGHHHHHHHHHHHHHHHHHGHHHHHHHHHHHHHHGGGGGGGHHHHHHHHHGHHHHGDGGCGGHGGGGGGH
@M02034:409:000000000-BFKT7:1:2109:16722:12837 1:N:0:28
AAAGTCGAGGTGCCTAAAGTGGCAACCCAGACTTATCCTCCTGTTGGTGGTGTAGAGCTTCCTGTAGCCGCATGGCGTTCGTACTTAAATATGGAACTAACCATTCCAATTTTCGCTGTCTCTTATACACATCTCCGAGCCCACGAGACT
+
ABBBAFBABBAAGGGGGGGGGGFFHGGGFHHGGFGHHHHHHHHHHHHEFGAFHFHHHHHHGFHHHHHGHGGEFGHGGFCFFEGHHHHGHHFHHHFGGHHGHHFHHGHFHGGHHHGGGGGGHDGHFHHHFFFFBGFFG?/CDF/?<CCGGH
@M02034:409:000000000-BFKT7:1:2109:8132:12842 1:N:0:28
AAAGTCGAGGTGCCTAAAGTGGCAACCCAGACTGCTCATGAGGTTGGTGGTGTAGAGCTTCCTGTAGCCGCATGGCGTTCGTACTTAAATATGGAACTAACCATTCCAATTTTCGCTGTCTCTTATACACATCTCCGAGCCCACGAGACT
+
BBCBBFCBCBCCGGGGGGGGGGGHHHHGGHHGHHHHHHHHFFGBFGGFGGGFGHHHHHHHHHHHHGHFHGGGGGHHGGGGEGHHHHHHFHHHHHGEHFGGHHEHHHHGHHGFHHGGGFEFHHHHFHHHGHGHGGGDFF@CCGHGCDGDAG
@M02034:409:000000000-BFKT7:1:2109:9342:12844 1:N:0:28
AAAGTCGAGGTGCCTAAAGTGGCAACCCAGACTAATTCGAGGGTTGGTGGTGTAGAGCTTCCTGTAGCCGCATGGCGTTCGTACTTAAATATGGAACTAACCATTCCAATTTTCGCTGTCTCTTATACACATCTCCGAGCCCACGAGACT
+
BBCCCFBBCCCCGGGGGGGGGGGHHHHGGHHGHHHHHHGGHGGGHGGEFGGFHHHHHHHHHHHHHHHGHGGEGGHHGGGGGFHHHHHFHGFHHHGHHHHHHHGHHHHGHHHHHFGGGGGFHHHHHHHHHGHHHHHFDDFGGGHGGCGFCG
@M02034:409:000000000-BFKT7:1:2109:17167:12849 1:N:0:28
AAAGTCGAGGTGCCTAAAGTGGCCACCCAGACTAAGGATCATGTTGGTGGTGTAGAGCTTCCTGTAGCCGCATGGCGTTCGTACTTAAATATGGAACTAACCATTCCAATTTTCGCTGTCTCTTATACACATCTCCGAGCCCACGAGACT
+
CBCCBFCCCCBCGGGGGGGGGGGHHGHGGHHGHHHHHHHHHHHHHHHEFGEFHGHHHHHHHHHHHHHFHGGFGGHHGGGGGGHHHHHHHHHHHHHGFHHHHHHHHHGGHHHHHHGGGGGHHGHHFHHHFHFHGHHHDGFGGGHGGGGGGH
@M02034:409:000000000-BFKT7:1:2109:16784:12850 1:N:0:28
AAAGTCGAGGTGCCTAAAGTGGCAACCCAGACTAGGGATGGGGTTGGTGGTGTAGAGCTTCCTGTAGCCGCATGGCGTTCGTACTTAAATATGGAACTAACCATTCCAATTTTCGCTGTCTCTTATACACATCTCCGAGCCCACGAGACT
+
CCCCCFCBCCBBGGGGGFGGGGGHHHHGGHHGHGHFCHHGGHGGGGGEGGGFEGHGGGHHHGHHHGHHHGGEGGHHGGGGGGHHHHHHFHGHHHHHGHGGGFHHHHHGHHHHHHGGGGFFHHHHHHHHGHHHHHHHFGGGGGHGGGGFGH
@M02034:409:000000000-BFKT7:1:2109:9147:12859 1:N:0:28
AAAGTCGAGGTGCCTAAAGTGGCAACCCAGACTGATAGTGGGGTTGCTGTTGTAGAGGTTGCTGT
+
CCCCCFBBCBCCGGGGGGGGGGGHGHHGGHA2F33D55DF22AF2E1B55B325D5A2AA2B355
@M02034:409:000000000-BFKT7:1:2109:3051:12866 1:N:0:28
AAAGTCGAGGTGCCTAAAGTGGCAACCCAGACTCAGAATAATGTTGGTGGTGTAGAGCTTCCTGTAGCCGCATGGCGTTCGTACTTAAATATGGAACTAACCATTCCAATTTTCGCTGTCTCTTATACACATCTCCGAGCCCACGAGA
+
BBBBBFBBBBAACGGGGGGBEGGHHHHG2ACFFHFC35EDGGHGHHHEFGAFCEFHHHEFHFHFBF5FGAEEFGHGGGGEEE2?1FF3FHFEHGGFHFDGFHDGBE4FHHHFHBEDGF?DG4FHFHHBDGHHBGFBDG//BFHA<DG?
@M02034:409:000000000-BFKT7:1:2109:3069:12871 1:N:0:28
AAAGTCGAGGTGCCTAAAGTGGCAACCCAGACTCAGAATAATGTTGGTGGTGTAGAGCTTCCTGTAGCCGCATGGCGTTCGTACTTAAATATGGAACTAACCATTCCAATTTTCGCTGTCTCTTATACACATCTCCGAGCCCACGAGACT
+
BBCCBFCCCCBCGGGGGGGGFGGHGGHGGHHGHHHHHHHHHHHGHHHEFGEFGHHGHHHHHHHHHGHHHGGEFGHHGGGGGGHHHHHGHHHHHHGGHHGHHHGHHGHGHHHHHHGGGGFGHHHHHHFHFHEHHHHBFCGGGGHFGGGGGH
@M02034:409:000000000-BFKT7:1:2109:12765:12874 1:N:0:28
AAAGTCGAGGTGCCTAAAGTGGCAACCCAGACTACGTCGTGTGTTGGTGGTGTAGAGCTTCCTGTAGCCGCATGGCGTTCGTACTTAAATATGGAACTAACCATTCCAATTTTCGCTGTCTCTTATACACATCTCCGAGCCCACGAGACT
+
BABBBFCBCCABGGGGGGGGGGGHHHHGGHHGHHHGHHGEEGHGGHHEFGFFGFHHHHGHHHHHHHHHGGGGGGHFGFGGGGHHHHHHHHHHHHHHHHHHGHFHHHHGHHHHHFGGGGFHHHHHGHHHGHHHHGHGECGGGEHGGGGGGH
@M02034:409:000000000-BFKT7:1:2109:11142:12875 1:N:0:28
AAAGTCGAGGTGCCTAAAGTGGCAACCCAGACTGTTAATGGTGTAAATCTTCCTGTAGCCGCATGGCGTTCGTACTTAAATATGGAACTAACCATTCCAATTTTCGCTGTCTCTTATACACATCTCCGAGCCCACGAGACTCCTGAGCAT
+
AABBAFBBCCABGGGGGGGFGGGHHGHGGHHGHHHHFGGHHHHHGHHHHHHHHHHHHHHHFGEGGHGGFGGGFHHHHHHHHHHHHFHHHHGHHHHHHHHHHHHHHGGGGGHHHGHHHHHHHHHHHHHGGGG?FFGC/CEGHHHHHHHGHG
@M02034:409:000000000-BFKT7:1:2109:2108:12880 1:N:0:28
AAAGTCGAGGTGCCTAAAGTGGCAACCCAGACTCAGAAGGAGGTTGGTGGTGTAGAGCTTCCTGTAGCCGCATGGCGTTCGTACTTAAATATGGAACTAACCATTCCAATTTTCGCTGTCTCTTATACACATCTCCGAGCCCACGAGACT
+
AAAAADAADDAAFGGG1FFEGGGHHCHGGHCG1GGGHHHHHHG?FHCEFFEFHHHFFHHHHHGFHHHHHGGEGGHHGGGEGGHHHHGGHHHFHGH1GGFFFHFGHHHGHHHHHFEEEGEFHHHHGGFGGFGE1GFGG?@/CFEAC/@C?G
@M02034:409:000000000-BFKT7:1:2109:16275:12884 1:N:0:28
AAAGTCGAGGTGCCTAAAGTGGCAACCCAGACTCCGACTCAGGTTGGTGGTGTAGAGCTTCCTGTAGCCGCATGGCGTTCGTACTTAAATATGGAACTAACCATTCCAATTTTCGCTGTCTCTTATACACATCTCCGAGCCCACGAGACT
+
BBCCBFBCCCCCGGGGFGGGGGGHHHHGGGHGHHHGGGGGHHHHHHGEFGEFGHHHGHHHHHHHHHHGHGGEEGHHGGGGGGHHHHHHHHHHHHHHHHHHHHHHHHGHHHHHHHGFGGGHHHHHHHGHFHFHGHGHGGG?GGHGGCGGGH
@M02034:409:000000000-BFKT7:1:2109:16294:12886 1:N:0:28
AAAGTCGAGGTGCCTAAAGTGGCAACCCAGACTCCGACTCAGGTTGGTGGTGTAGAGCTTCCTGTAGCCGCATGGCGTTCGTACTTAAATATGGCACTAACCATTCCAATTTTTGCTGTCTCTTATACACATCTCCGAGCCCACGAGACT
+
>1>1>FAA1D>A1GFD1BGAA1FGEAEEAGEGGHBA0A/BGBBFGF?EG/AFG1A211DGFBHGHHFBGFCEEFFFC?EEGEB/FBBBFH2FB@/B1BBG1E1CDFG2BEFHH1>FF1B12FFFBFFFGFFFHFGDE@/C/</</>@AAG
@M02034:409:000000000-BFKT7:1:2109:27678:12890 1:N:0:28
AAAGTCGAGGTGCCTAAAGTGGCAACCCAGACTAATATGCAGGTTGGTGGTGTAGAGCTTCCTGTAGCCGCATGGCGTTCGTACTTAAATATGGAACTAACCATTCCAATTTTCGCTGTCTCTTATACACATCTCCGAGCCCACGAGACT
+
BBAAAF?ADDAA4GFFGGGFGFDFCHHGEG2FFHHCBGHHGFHHGGG2BABFGBFAFGFHGHHHFHHHFF?EEEH1EEGGGG2GEHF@DGEFHFFGHHBEGFGHEHGHFGHHHFGEFGEEGFEBBGF?BFFBGGG1?<B?/A/FGGG?DH
@M02034:409:000000000-BFKT7:1:2109:21223:12890 1:N:0:28
AAAGTCGAGGTGCCTAAAGTGGCAACCCAGACTCAGAAGAATGTTGGTGGTGTAGAGCTTCCTGTAGCCGCATGGCGTTCGTACTTAAATATGGAACTAACCATTCCAATTTTCGCTGTCTCTTATACACATCTCCGAGCCCACGAGACT
+
CCCCBFBBC@BCGGGGFGGGGGGHHHHGFHHGHF33B53FFFGGHHEEAAEA13D55F33FFF5BDFBDEF?EE110BEG?E2ECGH33BGD@33@BG3G313B3BF4?FFGE4>EEA<GEDFD4?44FCD?FGFBDCGCGFEGG?G/EG
@M02034:409:000000000-BFKT7:1:2109:28790:12890 1:N:0:28
AAAGTCGAGGTGCCTAAAGTGGCAACCCAGACTCTGCCGCATGTTGGTGGTGTAGAGCTTCCTGTAGCCGCATGGCGTTCGTACTTAAATATGGAACTAACCATTCCAATTTTCGCTGTCTCTTATACACATCTCCGAGCCCACGAGACT
+
CBCCCFBCCCBCGGGGGGGGGGGHGHHGGFHGHHHFHHGG?EFHFBFFE1EFCFG5F5BF5FFDFFEDBEF>FEHAEEEF>ECGGFH3DGHFG333BFHHBCBFDBHG4FFHHFEEF/?BGBGHHFHGBC2GHFFFFF/BGEAFGC@/AG
@M02034:409:000000000-BFKT7:1:2109:17794:12893 1:N:0:28
AAAGTCGAGGTGCCTAAAGTGGCAACCCAGACTAATAGGGAGGTTGGTGGTGTAGAGCTTCCTGTAGCCGCATGGCGTTCGTACTTAAATATGGAACTAACCATTCCAATTTTCGCTGTCTCTTATACACATCTCCGAGCCCACGAGACT
+
BBBAAFBBBBBBGGGGBGGFGGGHHHHGGHHGHHHHHHGHHGGGHHGGEGAFGGHGHHHHHGHHHHGHHGGFGGHHGFGEGGBHHHHGHHGHHHGGFHHGHHHHHHFGHHHHHFGGGGEHHHHHHHHHHHBHHGFDA</CGFHGGG?<AF
@M02034:409:000000000-BFKT7:1:2109:14032:12893 1:N:0:28
AAAGTCGAGGTGCCTAAAGTGGCAACCCAGACTAATAATAAGGTTGGTGGTGTAGAGCTTCCTGTAGCCGCATGGCGTTCGTACTTAAATATGGAACTAACCATTCCAATTTTCGCTGTCTCTTATACACATCTCCGAGCCCACGAGACT
+
BBCCBFCCCCCCGGGGGGGGGGGHHHHGGHHGHHHHHHHHHHHHHHGEFGGFGHHHHHHHHHHHHHHHHGGGGGHHGGGGGGHHHHHHHHHHHHHGHHGHHGHHHHHHHHHHHHGGGGGHHHHHHHHHHHHHHHGHGFGGGGHGGGGGGH
@M02034:409:000000000-BFKT7:1:2109:23212:12893 1:N:0:28
AAAGTCGAGGTGCCTAAAGTGGCAACCCAGACTTGTACTCAGGTTGGTGGTGTAGAGCTTCCTGTAGCCGCATGGCGTTCGTACTTAAATATGGAACTAACCATTCCAATTTTCGCTGTCTCTTATACACATCTCCGAGCCCA
+
A?3AADBA?DBAGGGGFGFFGGGHHHGGGHHCHH3FDDGDA3FABF2ECAEGEGG5B5FGAADA5ABBB1E>>EF101EFE>2FAGFF@GGGH333BEG330?BGFF44?FFF?EEFD/??FGFBB?GBGDC233B?//@BEH
@M02034:409:000000000-BFKT7:1:2109:2898:12893 1:N:0:28
AAAGTCGAGGTGCCTAAAGTGGCAACCCAGACTAATAATAATGTTGGTGGTGTAGAGCTTCCTGTAGCCGCATGGCGTTCGTACTTAAATATGGAACTAACCATTCCAATTTTCGCTGTCTCTTATACACATCTCCGAGCCCACGAGACT
+
BBBBBFAABAAAGGGGFGGGGGGHHGHGGHHGHHHGGHHGHHFFGHGGGGGGGHHFGHHHGFHHHFGGGEGFGGHFEGGGGGHHHGHFHHFFHFE3FGGFBGFHHFHHHHFHHFGGGGEFHHHFFHHHHHHGHHHGGCGDGGHEGFGDDH
@M02034:409:000000000-BFKT7:1:2109:27403:12895 1:N:0:28
AAAGTCGAGGTGCCTAAAGTGGCAACCCAGACTCTGCCTAATGTTGGTGGTGTAGAGCTTCCTGTAGCCGCGTGG
+
ABAAAFABBBABGGGGGGGGGFGCFHHGGHD2F3GFDFF5ADFGGHG2B2AF13D5A53B5FFFFEA53EF0EE?
@M02034:409:000000000-BFKT7:1:2109:4669:12912 1:N:0:28
AAAGTCGAGGTGCCTAAAGTGGCAACCCAGACTTTGACTTCGGTTGGTGGTGTAGAGCTTCCTGTAGCCGCATGGCGTTCGTACTTAAATATGGAACTAACCATTCCAATTTTCGCTGT
+
>>AA13>AD1>AGCFFFCGBFBEFGHFFFHFFBBFFHFFHHGGFCCGBFEEGEGGFGFFHHCFG1AGBDE>EEEH0EEEFGEFEGH2BBG2DEGB11B>C1>GH1EEDHHHEGHEE//?
@M02034:409:000000000-BFKT7:1:2109:25880:12914 1:N:0:28
AAAGTCGAGGTGCCTAAAGTGGCAACCCAGACTAAGAATAAGGTTGGTGGTGTAGAGC
+
AAABAFBBBBBBGGGGGGGGGGGHHHHGGGHGHHHF3DBA55FG3FA2B2EFABF555
@M02034:409:000000000-BFKT7:1:2109:2898:12914 1:N:0:28
AAAGTCGAGGTGCCTAAAGTGGCAACCCAGACTAATAATAATGTTGGTGGTGTAGAGCTTCCTGTAGCCGCATGGCGTTCGTACTTAAATATGGAACTAACCATTCCAATTTTCGCTGTCTCTTATACACATCTCCGAGCCCACGAGACT
+
AABB>FB@DBAAGFGGF4BBFGDGHAGFAHGEGGHHHHHGHHHHHHHGFEBFFGHGFHGHHHHHGHHGHFFEEGHHGGGFEEHHHHHHHHHBGFGFGHHEFHHFHHHGHHHHHHGCEGGEHFHFHGGGBGBHGHGFFGGCFGG/<B@/CG
@M02034:409:000000000-BFKT7:1:2109:22887:12916 1:N:0:28
AAAGTCGAGGTGCCTAAAGTGGCAACCCAGACTCATAATCAGGTTGGTGGTGTAGAGCTTCCTGTAGCCGCATGGCGTTCGTACTTAAATATGGAACTAACCATTCCAATTTTCGCTGTCTCTTATACACATCTCCGAGCCCACGAGACT
+
ABBCADAADBABGGGGGGGFGGGHHHHGGHGGHHGGGHGF5GFGHHGEFGEFGHHHHHHHHHHGHHHHHGGEGGHHGGGGGECHHHHEGHHHHGFHHHHHHHHHHHHHHHHHHHGGGGFHHHHHHHHHHGHHHHHGGFGCGGHGGGCFGH
@M02034:409:000000000-BFKT7:1:2109:10272:12917 1:N:0:28
AAAGTCGAGGTGCCTAAAGTGGCAACCCAGACTGCGACTGCTGTTGGTGGTGTAGAGCTTCCTGTAGC
+
CCCCCFBBBCCCGGGGGGGGGGGHHHHGGHGG3G322AAEHFHHFHA111B113D555A35B555555
@M02034:409:000000000-BFKT7:1:2109:21942:12921 1:N:0:28
AAAGTCGAGGTGCCTAAAGTGGCAACCCAGAGGGTTGGTGGTGTACATCTTCCTGTAGCCGCATGGCGTTCGTACTTAAATATGGAACTAACCATTCAATTTTCGCTGTCTCTTATACACATCTCCGAGCCCACGAGACTCCTGAGCAT
+
AABBAFBABDABGGGG4GGGGGGHFHHGGHHHGGEHFGGGGGGGFHGHBHHHHHHHHHHHEFFGGHEGEGGGEGHHHHGHHFHHHHGFHGFFHEFGGFFHHHHFGGGGGGHHHHHHHFGHHHHHFFDGGGFGEGG@DFGGBGHHHHHFH
@M02034:409:000000000-BFKT7:1:2109:20024:12923 1:N:0:28
AAAGTCGAGGTGCCTAAAGTGGCAACCCAGACTACGCATAAGGTTGGTGGTGTAGAGCTTCCTGTAGCCGCATGGCGTTCGTACTTAAATATGGAACTAACCATTCCAATTTTCGCTGTCTCTTATACACATCTCCGAGCCCACGAGACT
+
AAA3AFBABDAAGGGGGGGGGFGGGHHGGGHCHFBE2ABEFGBGHGCEFDGFGHH5FGGB5BFFGGGHGE0EEGFAEGCFGGHGHHH@GHHGHHBECGF33?3CBBE4?FFHH4>AE??F4??FHFGFFFH11FGBABGC//CFCGGDGF
@M02034:409:000000000-BFKT7:1:2109:12089:12923 1:N:0:28
AAAGTCGAGGTGCCTAAAGTGGCAACCCAGACTGGGTCGGGGGTTGGTGGTGTAGAGCTTCCTGTAGCCGCATGGCGTTCGTACTTAAATATGGAACTAACCATTCCAATTTTCGCTGTCTCTTATACACATCTCCGAGCCCACGAGACT
+
CCCCBFBBCCCCGGGGGGGGGGGHHHHGGHHGHHHFFFECFGGEFFGGGGGFGFHHHHHHHHHHHHHHHGGCGGHHGGGGGGHHHHFGHHHHHHGGHHHHHHHHHHGHHHHHHHGGGGGGHHHHHHHHHHHHHHHHG@FGCGHGGGGGGG
@M02034:409:000000000-BFKT7:1:2109:20893:12924 1:N:0:28
AAAGTCGAGGTGCCTAAAGTGGCAACCCAGACTCAGACTCCTGTTGGTGGTGTAGAGCTTCCTGTAGCCGCATGGCGTTCGTACTTAAATATGGAACTAACCATTCCAATTTTCGCTGTCTCTTATACACATCTCCGAGCCCACGAGACT
+
BBAABFBBBBABGGGGFGGFFGGFFFFAAGHGHHFFGCFFCGHHHHFBAEEFGFDEGBGHHEHFGHHHHEE>EEHGGEEEFEFEHHH3GGEHGHGGFHBGHHEGHHGFHHHGFGGGGGFHHGHHFGGFHFBFHHH2E/BC@FHGCGCGDH
@M02034:409:000000000-BFKT7:1:2109:28255:12927 1:N:0:28
AAAGTCGAGGTGCCTAAAGTGGCAACCCAGACTGAGGGTCCTGTTGGTGGTGTAGAGCTTCCTGTAGCCGCATGGCGTTCGTACTTAAATATGGAACTAACCATTCCAATTTTCGCTGTCTCTTATACACATCTCCGAGCCCACGAGACT
+
BBBBAFBBBBABGGGGGGGGGGGHHHHGGHHGGHFGFEAF2FGBGHEEEEEFGFHFHFHHHHFGGFHBBEE@EFHAEEGGFEHHHG4BGHHGHE3BGGFHGFFHFFBGEFGHHHGGGGF3FHGHHHHGGEFHGHHGGCGGGGHGC@FG/F
@M02034:409:000000000-BFKT7:1:2109:11076:12928 1:N:0:28
AAAGTCGAGGTGCCTAAAGTGGCAACCCAGACTCAGACGTCTGTTGGTGGTGTAGAGCTTCCTGTAGCCGCATGGCGTTCGTACTTAAATATGGAACTAACCATTCCAATTTTCGCTGTCTCTTATACACATCTCCGAGCCCACGAGACT
+
AAAAAFAAD@>A1GGFCDEBFGGFHCBEGHHGHHFHDGEFEGGGGHEEFGEFBFF2FGBFAEGHGHHEFEG?EEHHGGGEGGHGFHHBBGHHHBG@GHHEGFHHHHHG2BFGHFEEGG?GGBGHFHEGB1DCHG1FABC@@FFGGGGGGF
@M02034:409:000000000-BFKT7:1:2109:5045:12928 1:N:0:28
AAAGTCGAGGTGCCTAAAGTGGCAACCCAGACTAATCAGCATGTTGGTGGTGTAGAGCTTCCTGTAGCCGCATGGCGTTCGTACTTAAATATGGAACTAACCATTCCAATTTTCGCTGTCTCTTATACACATCTCCGAGCCCACGAGACT
+
ABBAAFBCCDABGGGGGGGGGGGHHHGGGFHGGHHGHHFHHHGHHHHEFEEFGHHFGFGHFHHFFGGFHGGFEGHHGEGGGFHHHHHFHHGHHFHGHHGFGHHHGHGFHHHHHHGGGGFHGHHGHGHGHGHHHHHHFCGGGGHGGF?EDH
@M02034:409:000000000-BFKT7:1:2109:22199:12938 1:N:0:28
AAAGTCGAGGTGCCTAAAGTGGCAACCCAGACTCCGCCTTCGGTTGGTGGTGTAGAGCTTCCTGTAGCCGCATGGCGTTCGTACTTAAATATGGAACTAACCATTCCAATTTTCGCTGTCTCTTATACACATCTCCGAGCCCACGAGACT
+
BBBBAFBBB@ABGGGG4AFBGFGFHHHGGHHGHHHGGGGDHHGGGGGFEGFGHHHHHFHHHHHHGGHHHGGGGGHGGEEGGGHHHHGHEHHHHHEHHHGFHHFHHGGHGHHHHHEFGGGHGHHHHGFFDGHGFHHGE?C?DAGGGGGFDG
@M02034:409:000000000-BFKT7:1:2109:11916:12938 1:N:0:28
AAAGTCGAGGTGCCTAAAGTGGCAACCCAGACTAATACGAATGTTGGTGGTGTAGAGCTTCCTGTAGCCGCATGGCGTTCGTACTTAAATATGGAACTAACCATTCCAATTTTCGCTGTCTCTTATACACATCTCCGAGCCCACGAGACT
+
CCCCCFCCCBBAGGGGGGGGGGGHHHHGGHHGHHHHHHHGHHHHHHHEGGEFGHHHHHHHHHHHHHHGHGGGGGHGGGGGGGHHHHHHHHHHHHFGFGGGHHGHHHHHHHHHHHGGGGGHHHHHHHHHGHHHGHHFG?FFGGHGGGGGGH
@M02034:409:000000000-BFKT7:1:2109:8525:12942 1:N:0:28
AAAGTCGAGGTGCCTAAAGTGGCAACCCAGACTAGTACGCAGGTTGGTGGTGTAGAGCTTCCTGTAGCCGCATGGCGTTCGTACTTAAATATGGAACTAACCATTCCAATTTTCGCTGTCTCTTATACACATCTCCGAGCCCACGAGACT
+
AABBAFBCBCABGGGGGGGFGGGHHHHGGHHGHHHHHHGGFFGGGHGEFEEFFGHFHHGHHHHHGHHGHEFEEGHGGGGGGFGHHHHHHHHHHHGFHHGGHHFHFHHGHHHHGHGFDGGGHHGHFHGHHHHGHHGHEGGDGGHGGGGGGH
@M02034:409:000000000-BFKT7:1:2109:22708:12949 1:N:0:28
AAAGTCGAGGTGCCTAAAGTGGCAACCCAGACTGTGCCTGGGGTTGGTGGTGTAGAGCTTCCTGTAGCCGCATGGCGTTCGTACTTAAATATGGAACTAACCATTCCAATTTTCGCTGTCTCTTATACACATCTCCGAGCCCACGAGAC
+
CCCCBFBBCBCCGGFGCFGGGGGHHHGGGHHGH33D5DE32FGEEGGDFGEEAFGHHFHHHHHHHHHHHGGEGGHHGGGGGEHHHHHHHHHHHHGHHHHHHHHGHHHGHHHHHHGGGGGHHFHHFHFHEGHHHHHHGCCFGGHGCGGGG
@M02034:409:000000000-BFKT7:1:2109:9122:12950 1:N:0:28
AAAGTCGAGGTGCCTAAAGTGGCAACCCAGACTCAGAATAATGTTGGGGGT
+
CCCCBFBBCCBCGFGGGGGGGGGHHHGGGHHGH33A35FD5F5GHHE220A
@M02034:409:000000000-BFKT7:1:2109:2892:12955 1:N:0:28
AAAGTCGAGGTGCCTAAAGTGGCAACCCAGACTAGGTCGGATATTGGTGGTGTAGAGCTTCCTGTAGCCGCATGGCGTTCGTACTTAAATATGGAACTAACCATTCCAATTTTCGCTGTCTCTTATACACATCTCCGAGCCCACGAGACT
+
BBBBBFBBBBBBGGGGCFGGGGGHHFHGGHHGBHBBGGEFEDEHGHGDFFFFGDEBGHEGFHHHHGGEGFGEGGGAFEGGGFFGHHHHHHGHHE3FGFHHHFGHHHHFHHHHHFGEGFEGGHGHFHHGHHHGHHHHG?FFGEHGGDGDDF
@M02034:409:000000000-BFKT7:1:2109:11918:12957 1:N:0:28
AAAGTCGAGGTGCCTACAGTGGCAACCCAGACTAAT
+
AAAA>5AABDA?GGG54BAFGBFBFHFGG2AFH335
@M02034:409:000000000-BFKT7:1:2109:21851:12959 1:N:0:28
AAAGTCGAGGTGCCTAAAGTGGCAACCCAGACTACGACGCCTGTTGGTGGTGTAGAGCTTCCTGTAGCCGCATGGCGTTCGTACTTAAATATGGAACT
+
A>AAAFBBBBAAGG55FF4BBBBBGF4EFEDGHGHEEG2?EHE3BDCAEEEF13FGHGFH5FFGEGFFGEG0EEHFGDGGGECEF4GFFGFHFHEFBB
@M02034:409:000000000-BFKT7:1:2109:21870:12965 1:N:0:28
AAAGTCGAGGTGCCTAAAGTGGCAACCCAGACTACGACGCCTGTTGGTGGTGTAGAGCTTCCTGTAGCCGCATGGCGTTCGTACTTAAATATGGAACTAACCATTCCAATTTTCGCTGTCTCTTATACACATCTCCGAGCCCACGAGACT
+
ABCCAFBCCCCCGGGGGGGGGGGHHHHGGHHGHHHGGGGGGHHHHHHGGGEFGHHHHHHHHHHHHHHHHGGGGGHHGGGGGGHHHHGHHHHHHHGFHHGGHHFHHHGHHHHHHHGGGGGHHHHHGHHFHHFHFHHHGGGGGGHGGGGGGH
@M02034:409:000000000-BFKT7:1:2109:3770:12967 1:N:0:28
AAAGTCGAGGTGCCTAAAGTGGCAACCCAGACTGGGGCGGGGGTTGG
+
?A?AAFABDBAAFGGGGGFGFGF4G4FA22AAABGG22AEEECGE/E
@M02034:409:000000000-BFKT7:1:2109:10508:12975 1:N:0:28
AAAGTCGAGGTGCCTAAAGTGGCAACCCAGACTCGTAATGATGTTGGTGGTGTAGAGCTTCCTGTAGCCGCATGGCGTTCGTACTTAAATATGGAACTAACCATTCCAATTTTCGCTGTCTCTTATACACATCTCCGAGCCCACGAGACT
+
BBBBBFBBBBAAGGGGGGFGGGGHHHHGGDHDFHFHGHGHGGHHHHHEEGFGGHHFGHHGGGHHHHHHHGGEGGHHGGGFEGHHHHHGHHHHHHHGHHECGHFHHGFFHHHHHEEDGGGFHGHHHHGGDFGHHGDFD@CCGGHEGCGDFG
@M02034:409:000000000-BFKT7:1:2109:28098:12987 1:N:0:28
AAAGTCGAGGTGCCTAAAGTGGCAACCCAGACTGGGCTTGGGGTTGGTGGTGTAGAGCTTCCTGTAGCCGCATGGCGTTCGTACTTAAATATGGAACTAACCATTCCAATTTTCGCTGTCTCTTATACACATCTCCGAGCCCACGAGACT
+
CCCCBFBBCBCCFGGGFDGGGGGHHHHGFHHGHFCGA2BAA2FEFGGGGGGGHHHHHHHHGHHHHHHHHGGGGGHHGGGGGGHHHHHHHHHHHGHHHHHHHHHHHHHHHHHHHHGGGGGGHHHHHHHHGHHHHHHFGGFGGGHGGGGGGF
@M02034:409:000000000-BFKT7:1:2109:22383:12993 1:N:0:28
AAAGTCGAGGTGCCTAAAGTGGCAACCCAGACTCAGGGTGGTGTACCTCTTCCTGTAGCCGCATGGCGTTCGTACTTAAATATGGAACTAACCATTCCAATTTTCGCTGTCTCTTATACACATCTCCGAGCCCACGAGACTCCTGAGCAT
+
B@AAAFABB?>AGGGGGGG6EDFFHHHCGHHGHGCHGGAFFAAAFG5GFFF5FFGHFAF3EE0EEHHGE>FEGCE1GDGHFEHHHEHHGBFHHBGHHFHF@?GHG@EE/?FGFHHHHFEBG3BGH3BC/<@@CEFCB<<CHFHHGHHHHF
@M02034:409:000000000-BFKT7:1:2109:25674:12996 1:N:0:28
AAAGTCGAGGTGCCTAAAGTGGCAACCCAGACTTAGACTAATGTTGGTGGTGTAGAGCTTCCTGTAGCCGCATGGCGTTCGTACTTAAATATGGAACTAACCATTCCAATTTTCGCTGTCTCTTATACACATCTCCGAGCCCACGAGACT
+
BBBBBFBBBBBBGGGGFGGGGGGHHHHGGHHGGHHHHHHHHHHGHGHGGGGEFFHGFGHHFHHHHGHFFEGEFGFFFFGGGGHHHHHHHHHGHHDDFGGFBGBGHHFFGGHHHFECFGFHFFHHGHHHFGHHHHGFGGGGGFCFGGFCDD
@M02034:409:000000000-BFKT7:1:2109:27297:12997 1:N:0:28
AAAGTCGAGGTGCCTAAAGTGGCAACCCAGACTCAGAATAATGTTGGTGGTGTAGAGCTTCCTGTAGCCGCATGGCGTTCGTACTTAAATATGGAACTAACCATTCCAATTTTCGCTGTCTCTTATACACATCTCCGAGCCCACGAGACT
+
BBBBAFBBBB2AGGGGGGGGGFGHGHGGGHHGHHHGGHHHHHHHHHHEFGEFHHFGGHHHHGHFGHHHHFGGEGHGGGGGGFHHHHHHHHGHHHFGHHHHHHHHHHHHGHHHHHGFGGGHHHHHHHHFGHGHHHFHGGGGGFHGGGGGGH
@M02034:409:000000000-BFKT7:1:2109:12449:12999 1:N:0:28
AAAGTCGAGGTGCCTAAAGTGGCAACCCAGACTCCGAAGCAGGTTGGTGGTGTAGAGCTTCCTGTAGCCGCATGGCGTTCGTACTTAAATATGGAACTAACCATTCCAATTTTCGCTGTCTCTTATACACATCTCCGAGCCCACGAGACT
+
BABABBBADB>AGGGBGGGBGFGCFCH?CCCFFHFGEGGGHHHFGCEFAEGFGGHDHHBGGGHHHGHEGGG?AEGHGGGGGGFHGHHBHHHGFHHHHHGFFH3B34F?GGHHHHGCEEGHFHGHHHGHHFHHHGFDFFGG?CGGGGGEGF
@M02034:409:000000000-BFKT7:1:2109:20772:13007 1:N:0:28
AAAGTCGAGGTGCCTAAAGTGGCAACCCAGACTAATAAGCAGGTTGGTGGTGTAGAGCTTCCTGTAGCCGCATGGCGTTCGTACTTAAATATGGAACTAACCATTCCAATTTTCGCT
+
BBBBBFBBBBBBGGGGGGGDGGGHHHHGGHHGHGFG5EFGDGHHHHGGGGDFHHHHHHHHHGHHHHHHHGGEEEFHGGGGGG2GGHDBGH@GHFFGHHG3FE3BBFFH4BFHHD//?
@M02034:409:000000000-BFKT7:1:2109:28515:13020 1:N:0:28
AAAGTCGAGGTGCCTAAAGTGGCAACCCAGACTAAGAATCAGGTTGGTGGTGTAGAGCTTCCTGTAGCCGCATGGCGTTCGTACTTAAATATGGAACTAACCATTCCAATTTTCGCTGTCTCTTATACACATCTCCGAGCCCACGAGACT
+
BBBBBFBBBBBBGGGGGGGGGFGGHHHGFHHEHGFHHHGHHHHGGGGBFGFGHHHGHHHHHHHGHHHGHGG?EGHHGGGGGGHHHHGHGHHHHHEHHHHHHHGHHHHHHGHHHHGGGGGHHHHHGHHHHHEHHHHHGCCCCFEGGGGAEH
@M02034:409:000000000-BFKT7:1:2109:27149:13020 1:N:0:28
AAAGTCGAGGTGCCTAAAGTGGCAACCCAGACTCATGGTCAGGTTGGTGGTGTAGAGCTTCCTGTAGCCGCATGGCGTTCGTACTTAAATATGGAACTAACCATTCCAATTTTCGCTGTCTCTTATACACATCTCCGAGCCCACGAGACT
+
CCCCCFCCCCACGGGGGGGGGGGHHHHGGHGGHHHHHHHHGCHHHH?AEAFGAFGEEFGHFHHGDFGFFGG@FGHF?FEGGEHHFFFHGHHHHHFBFHGHF03GHEFFBGGHHHGEFGFGHHGGFHHHHFHBGGHFCCCCFEHEDCDDFH
@M02034:409:000000000-BFKT7:1:2109:28764:13024 1:N:0:28
AAAGTCGAGGTGCCTAAAGTGGCAACCCAGACTGAG
+
A?11A31ADD>ABGGGGGGBG1EAAE00FGEGFGFC
@M02034:409:000000000-BFKT7:1:2109:14448:13032 1:N:0:28
AAAGTCGAGGTGCCTAAAGTGGCAACCCAGACTTCTCCTCATGTTGGTGGTGTAGAGCTTCCTGTAGCCGCATGGCGTTCGTACTTAAATATGGAACTAACCATTCCAATTTTCGCTGTCTCTTATACACATCTCCGAGCCCACGAGACT
+
CCCCBFBCCDABGGGGGGGFGGGHHHHGGHHGHHHHHHHHHHHGFHHGGG2FAFGGHFHHHHHHHHHHHGGEGFHHGGGGGEGHHHHGHHGGHHGHHGHGHHGHHHGGHHHHHHGGGGGEHGHHGHHFHHHGFGFGGCGGGEHGGGGGGH
@M02034:409:000000000-BFKT7:1:2109:19119:13032 1:N:0:28
AAAGTCGAGGTGCCTAAAGTGGCAACCCAGACTTTTAGTTCGGTTGGTGGTGTAGAGCTTCCTGTAGCCGCATGGCGTTCGTACTTAAATATGGAACTAACCATTCCAATTTTCGCTGTCTCTTATACACATCTCCGAGCCCACGAGACT
+
CCCCCFBBBCABGGGGGGGGGGGHHHHGGHHGHHHHFHHHHGGGGGGGGGGGGEHFGFHH5FHHHHHGHGGFGGHFGGGGGGHHHHHHHHHHHHGHFHGHHGHGGHHHHGFHHHEGGDEHGGGGDHBGGHHGCGHFGGCFCGHGGGG/AG
@M02034:409:000000000-BFKT7:1:2109:27543:13032 1:N:0:28
AAAGTCGAGGTGCCTAAAGTGGCAACCCAGACTG
+
BBBBBFBBBBBBGGGGGGGGGGGFFGHGGHHGHC
@M02034:409:000000000-BFKT7:1:2109:14349:13035 1:N:0:28
AAAGTCGAGGTGCCTAAAGTGGCAACCCAGACTGGGATGGGGGTTGGTGGTGTAGAGCTTCCTGTAGCCGCATGGCGTTCGTACTTAAATATGGAACTAACCATTCCAATTTTCGCTGTCTCTTATACACATCTCCGAGCCCACGAGACT
+
BBABBFBBBBAAGFGGGGGGGGGFHGHGGHHGHHGHCGFGGGGGFGGEGGGFHHHFHHHHHHHGGHHGHGC>EFHGGGGEGEGHHHGFHHGGHHHFHHHHHHHHHHGFHHHHHGGGGGEGHHHHHGHHGHHGHHGGGCGGGGHGGGGGGG
@M02034:409:000000000-BFKT7:1:2109:6711:13036 1:N:0:28
AAAGTCGAGGTGCCTAAAGTGGCAACCCAGACTACTCAGCAGGTTGGTGGTGTAGAGCTTCCTGTAGCCGCATGGCGTTCGTACTTAAATATGGAACTAACCATTCCAATTTTCGCTGTCTCTTATACACATCTCCG
+
AABBAF??DB?4FGGGGGGFGGGHHDAEGHHGCHHHFFCFGGHHGHG2FE1BBGHGGFHHHHHHFFGFHFGCGGHFGGGGGGHHGHGDGH4GHHFFCHHEFEFGHFFHHFFHHHGGDGEGHFGFDHH3B?FFFGD2?
@M02034:409:000000000-BFKT7:1:2109:10788:13052 1:N:0:28
AAAGTCGAGGTGCCTAAAGTGGCAACCCAGACTAATAAGGTTGGTGGTGTAGAGCTTCCTGTAGCCGCATGGCGTTCGTACTTAAATATGGAACTAACCATTCCAATTTTCGCTGTCTCTTATACACATCTCCGAGCCCACGAGACTCCT
+
A>AAAFBBBBABFCGGGGGGGGGGHHFEGGFGHHBGFHFHFGHGEGGEFHHHFHGHHGHHHHFHHHGGFGEHFGGGGGGGHHFHEFHFHHHFFHFFFHFFHHGHHEHHHHHGGGGGEGHHFEHH4FFDF2FGGG?DFCFGFG?DGDHGFH
@M02034:409:000000000-BFKT7:1:2109:6708:13054 1:N:0:28
AAAGTCGAGGTGCCTAAAGTGGCAACCCAGACTACTCAGCAGGTTGGTGGTGTAGAGC
+
CCCCBFCCCDBCGGGGGGGGGGGHHHHGGHGA3A3F35F35AFG3G2E21E113D555
@M02034:409:000000000-BFKT7:1:2109:8973:13055 1:N:0:28
AAAGTCGAGGTGCCTAAAGTGGCAACCCAGACTCTGGGTGATGTTGGTGGTGTAGAGCTTCCTGTAGCCGCATGGCGTTCGTACTTAAATATGGAACTAACCATTCCAATTTTCGCTGTCTCTTATACACATCTCCGAGCCCA
+
BBBCCFCCCCBCGGGGGGFFGFGFHHHGGHHGCFHCGHGFBGHHHHFFGFGGHBG5FAFFHCHHFDED3EE0EEHAFEEFFE?FEGHFHHGFGE3@F@GHFF3F3?F4BGDHD4EEE/?F4DF44FEBGBHBGGHBA<<BCAF
@M02034:409:000000000-BFKT7:1:2109:7768:13061 1:N:0:28
AAAGTCGAGGTGCCTAAAGTGGCAACCCAGACTTCTCAGCATGTTGGTGGTGTAGAGCTTCCTGTAGCCGCATGGCGTTCGTACTTAAATATGGAACTAACCATTCCAATTTTCGCTGTCTCTTATACACATCTCCGAGCCCACGAGACT
+
BBBBBFBABBBBGGGGGGFGFGGHGHFGGFHGHHFFCEGH5FHDGHHFFGGGHHHHHHHHHFHHHHGHHGGEGGHHGGGGGGFHHHFFFH4FGEFBFFGFHHHHGHHGBFGHHBEEGGGHHGHHFHHDGFHHEGB2?/C/@FEGCCCFFH
@M02034:409:000000000-BFKT7:1:2109:9518:13064 1:N:0:28
AAAGTCGAGGTGCCTAAAGTGGCAACCCAGACTAATAAGGAGGTTGGTGGTGTAGAGCTTCCTGTAGCCGCATGGCGTTCGTACTTAAATATGGAACTAACCATTCCAATTTTCGCTGTCTCTTATACACATCTCCGAGCCCACGAGACT
+
CCCCCFBBCCBBGGGGGGGGGGGHHHHGGHHGHHHHHHHH3GGGHHGGGGGGHGHGHHHHHHHHHHHHHGGEGGHFGGGGGGHHHHHGHHHHHHHHHHHHHHHHHHHHHHHHHGGGGGGGGHHHHHHHFHFHHHHFGCFGGGHGGCGFGH
@M02034:409:000000000-BFKT7:1:2109:8652:13070 1:N:0:28
AAAGTCGAGGTGCCTAAAGTGGCAACCCAGACTGGTGATAGGGTTGGTGGTGTAGAGCTTCCTGTAGCCGCATGGCGTTCGTACTTAAATATGGAACTAACCATTCCAATTTTCGCTGTCTCTTATACACATCTCCGAGCCCACGAGACT
+
BBCBAFCCCCBBGGGGGGGFGGGHHHHGGHHGHHHGHHHHHHHHHGGEFGGFHGHHHHHHHHHHGHHHHGGGGGHHGGGGGFHHHHHHHHHHHHHHFHHHHHHHHHHHHHHHHHGGGGGHHHHHGHHHGHGHHHHHFCFCFGHGGGGGGG
@M02034:409:000000000-BFKT7:1:2109:3763:13080 1:N:0:28
AAAGTCGAGGTGCCTAAAGTGGCAACCCAGACTGCGAAGGCGGTTGGTGGTGTAGAGCTTCCTGTAGCCGCATGGCGTTCGTACTTAAATATGGAACTAACCATTCCAATTTTCGCTGTCTCTTATACACATCTCCGAGCCCACGAGACT
+
BBBBBFBBBBABGGGGFGGFGGGGHHHGGHHGHHHGGGGGHGGGGGGEFGEFGGHHHHHHHFHHHHHHHEFEFGHHFEGGGGFHHHHFHHHHHHGHFHHGHHHHFHHHHHHHHHGFGGGFHGHHFHGGGHGHHHGHGGFGGGHGGGGGGH
@M02034:409:000000000-BFKT7:1:2109:8419:13080 1:N:0:28
AAAGTCGAGGTGCCTAAAGTGGCAACCCAGACTGCTCAGCAGGTTGGTGGTGTAGAGCTTCCTGTAGCCGCATGGCGTTCGTACTTAAATATGGAACTAACCATTCCAATTTTCGCTGTCTCTTATACACATCTCCGAGCCCACGAGACT
+
BBBBBFBBBBABGGGGGGGGGGGHHHGGGHHGHHGHFHHHFHHHGFGA2EEFEFHBGFGHHHHHHHHDDEE>EGGCEEEFFEBGHHHHGHHGFH33CFFGEFBGHFHFFHGHHBFGG?EEHFHFBGB3FCDHFHHB?<CG@FHGCCFFDF
@M02034:409:000000000-BFKT7:1:2109:29495:13082 1:N:0:28
AAAGTCGAGGTGCCTAAAGTGGCAACCCAGACTCGGGGGTCTGTTGGTGGTGTAGTGCTTCCTGGAGCCGCATGGCGTT
+
BBAABFAABBABGFGGFGGFGFGFFHHE2FFEFB22A2A01BGG5F1>?1?1?@D53@@F4BE332B2F>/EAE10E>>
@M02034:409:000000000-BFKT7:1:2109:28019:13087 1:N:0:28
AAAGTCGAGGTGCCTAAAGTGGCAACCCAGAATTATGGTGGTGTAGAGCTTCCTGTAGCCGCATGGCGTTCGTACTTAAATATGGAACTAACCATTCCAATTTTCGCTGTCTCTTATACACATCTCCGAGCCCACGAGACTCCTGAGCAT
+
ABCCAFBCCCBBGGGGGGGGGGGHHHHGGHHGHHHHHHHHGGFHGHHHHHHHHHHHHHHHFEEGGHHGEGGGEGHHHHGHHHHHHHHHHHHHHHHHHHHHHHHHHGGGGGHHHHHHHHHHHHHGHHHGGGGDGGGC@CDCHHHHGFHHHH
@M02034:409:000000000-BFKT7:1:2109:28001:13089 1:N:0:28
AAAGTCGAGGTGCCTAAAGTGGCAACCCCGAATTATGGTGGTGTAGAGCTTCCTGTAGCCGCATGGCGTTCGTACTTAAATATGGAACTAACCATTCCAATTTTCGCTGTCTCTTATACACATCTCC
+
AAA11B1>>1>>GGGGFGABFDFGF0EE0EEEFHGHHFGDCGGHHHGHEF1GHFHHHHHHGGGGGGG?FGFEEFHHHHBDGHHFHHEFHDEGHFHHHGHDGHGH2/?E/?1F2BFGGFGBHHHHG1B
@M02034:409:000000000-BFKT7:1:2109:11862:13089 1:N:0:28
AAAGTCGAGGTGCCTAAAGTGGCAACCCAGACTGCGAAGCATGTTGGTGGTGTAGAGCTTCCTGTAGCCGCATGGCGTTCGTACTTAAATATGGAACTAACCATTCCAATTTTCGCTGTCTCTTATACACATCTCCGAGCCCACGAGACT
+
BBBBAFBBBBBBGGGGGGGGGGGHHHHGGHHGHGHGGGGGFGGHHHGDFGEGHHHGHHHHHHHHHGHFHGGEGGHHGGGGGGHHHHHHHHHHHGFGCHHFGHGHHHGFHGHHHHGGGGGGHGHHGHFHFHGFHGHFD?@@DGHGGFGDFF
@M02034:409:000000000-BFKT7:1:2109:5155:13092 1:N:0:28
AAAGTCGAGGTGCCTAAAGTGGCAACCCAGACTGGGCATAATGTTGGTGGTGTAGAGCTTCCTGTAGCCGCATGGCGTTCGTACTTAAATATGGAACTAACCATTCCAATTTTCGCTGTCTCTTATACACATCTCCGAGCCCACGAGACT
+
ABBBBFBBBBABGGGGGGGBGFFHHGHFEHDFEGHHHHHHGGHGHGHGGGGGGFHHHHFHFFHHFFHHHGGEGGHHGGGGGGGHHHHHHHHHHHHGHHGFHHFHHHHHHHHHH?ECFGGHEGHFFHGHGHHHHHFHGCCGGGHGGGGDFH
@M02034:409:000000000-BFKT7:1:2109:27101:13092 1:N:0:28
AAAGTCGAGGTGCTAAAGTGGCAACCCAGACTTCTCCGACTGTTGGTGGTGTAGAGCTTCCTGTAGCCGCATGGCGTTCGTACTTACATATGGAACTAACCATTCCAATTTTCGCTGTCTCTTATAAACATCTCCGAGCCCACGAG
+
AAAAAF1ADDAAEDG31BABBFFGFAA0BF0GHD2GHFE?E?FHFGEFEBABBF2B1BFBB1FBFBFFA>E?EF0>B>>E/>/?FB1BG2DGH@DCBFFBFHHHF2EBFBGHHEAAE?BF2FD1FF>21<B1B1<CCCC/</<>/<
@M02034:409:000000000-BFKT7:1:2109:19996:13098 1:N:0:28
AAAGTCGAGGTGCCTAAAGTGGCAACCCAGACT
+
CCCCCFBCBCBCGGGGGGGGGGGHGHHGGHHGH
@M02034:409:000000000-BFKT7:1:2109:19454:13102 1:N:0:28
AAAGTCGAGGGTGCCTAAAGTGGCAACCCAGACTCAGACGCATGTTGGTGGTGTAGAGCTTCCTGTAGCCGCATGGCGTTCGTACTTAAATATGGAACTAACCATTCCAATTTTCGCTGTCTCTTATACACATCTCCGAGCCCACGAGAC
+
A?>ABFBBBBBAFGGGGGGGGGFGHHHGGGHEFHHHGHHGGGGGHHHHGGGEFHGHGHHHHGHHHHHHHHGCGGGHHGGGGGEGHHHFHGHHHHHFGHHHHFFBFHFFHHGHHHHGGGGGHHGHHEGBGGHHHHHGHGGGGGGHGGC?EC
@M02034:409:000000000-BFKT7:1:2109:27214:13104 1:N:0:28
AAAGTCGAGGTGCCTAAAGTGGCAACCCAGACTCAGAAGCAGGTTGGTGGTGTAGAGCTTCCTGTAGCCGCATGGCGTTCGTACTTAAATATGGAACTAACCATTCCAATTTTCGCTGTCTCTTATACACATCTCCGAGCCCACGAGACT
+
BBBBBFBBBBBBGGGGGGGGGGGGHHHEAGHGHHHHHHHHHHH2FGCGGGEFHHHHHHGHHHHHGFHHHFGGGGHHGEGGGGBHHHHHFHFHHFGFHHHHHGHHHHHHHFGHHHGGGGEFHFHHHHHHHHFHFGFHGGGGGEEGCCFFGH
@M02034:409:000000000-BFKT7:1:2109:19982:13111 1:N:0:28
AAAGTCGAGGTGCCTAAAGTGGCAACCCAGACTGGGTGTGGGGTTGGTGGTGTAGAGCTTCCTGTAGCCGCATGGCGTTCGTACTTAAATATGGAACTAACCATTCCAATTTTCGCTGTCTCTTATACACATCTCCGAGCCCACGAGACT
+
BBBBAFBBBBBBGGGGGGGFGGGHHHHGGHHGHHGHGGGGGGGFFGGEGGEFHHHHHGHHHHHHHHHHGGGCGGHHGGGGGGHHHHFHHHHHHHGGHHHHHHHHHFGHFGHHHHGGGGDFHHHHGHFFEGHHHHHHFCCCGGHGGGGGGG
@M02034:409:000000000-BFKT7:1:2109:22433:13117 1:N:0:28
AAAGTCGAGGTGCCTAAAGTGGCAACCCAGACTGGTAATCAGGTTGGTGGTGTAGAGCTTCCTGTAGCCGCATGGCGTTCGTACTTAAATATGGAACTAACCATTCCAATTTTCGCTGTCTCTTATACACATCTCCGAGCCCACGAGAC
+
B@BBBFBA?2>AGGGGG4GGGGGHHHGGGHHGHHAH555D5BGGHHGGGGEFFHHGHFHHHHHHHGFGFFEEEGHHGFGGGDGHHHFGGHFHGHFFGGBFGGHHHFHFFHGHHFGGGFEBGFGHEGFDDGHHHFBGG?CCCE/FGGGDF
@M02034:409:000000000-BFKT7:1:2109:24360:13118 1:N:0:28
AAAGTCGAGGTGCCTAAAGTGGCAACCCAGACTTTTTCTCCTGTTGGTGGTGTAGAGCTTCCTGTAGCCGCATGGCGTTCGTACTTAAATATGGAACTAACCATTCCAATTTTCGCTGTCTCTTATACACATCTCCGAGCCCACGAGACT
+
B@A@BFAA@D>AGGGGGBGFGGGHGHHEDEGDHHHHHGHHHHGHGBCBAEAFGFFEGFHHGGHHFHEGHGGGEGHHGGGEEG2FGGGFFHHHHGBFFHFFFHFFHHGGHGHHHGGEEEEGGGHGHGGFBGBGGD1F/<<BCEHGCGGGDG
@M02034:409:000000000-BFKT7:1:2109:29406:13124 1:N:0:28
AAAGTCGAGCTCTTAAAGAGGAGAAAGGTCATGGCTTCTAACTTTACTCAGTTCGTTCTCGTCGACAATGGCGG
+
AAAAAFAADAAFBA3FGF1BGC0GHFBA1BBAG10ABGG2FHGHHF1GFGGBGFFEFHGFFA/E/EEEEGFFEE
@M02034:409:000000000-BFKT7:1:2109:26073:13127 1:N:0:28
AAAGTCGAGGTGCCTAAAGTGGCAACCCAGACTAATAAGAATGTTGGTGGTGTAGAGCTTCCTGTAGCCGCATGGTGTTCGTACTTAAATATGGTACTAATCATTCCAATTTTCGCT
+
ABCCADAABCCCGGGGGGGGGGGHHHHGGHHGHF3DA5FG5BG5AF2A22E113F555B3AFBFGBF53AF?FD?5@??FE>2??FGB3BGFB344BFHG434BB@E44F3FF4>/E
@M02034:409:000000000-BFKT7:1:2109:23709:13132 1:N:0:28
AAAGTCGAGGTGCCTAAAGTGGCAACCCAGACTAATAAGAAGGTTGGTGGTGTAGAGCTTCCTGTAGCCGCATGGCGTTCGTACTTAAATATGGAACTAACCATTCCAATTTTCGCTGTCTCTTATACACATCTCCGAGCCCACGAGACT
+
CCCCBFCCCBBCFGGGGGGGGGGHHHHGGHHGHHHHHHHHHHHBFGGEFGEFGHHHHHHHHHHGHHHGHEFEGGHHGGGGGGHHHHHGHHHHHHGHHHHHHHHHHHGHHHHHHEFEGGGHHHHHHHHHHHEGHHHHG?GGGGHGGGGGGH
@M02034:409:000000000-BFKT7:1:2109:7636:13132 1:N:0:28
AAAGTCGAGGTGCCTAAAGTGGCAACCCAGACTAATGTGAATGTTGGTGGTGTAGAGCTTCCTGTAGCCGCATGGCGTTCGTACTTAAATATGGAACTAACCATTCCAATTTTCGCTGTCTCTTATACACATCTCCGAGCCCACGAGACT
+
AAAABFBBBBAAGGGGGGGEGFGFFHHEGHGF3FFDAGGHFGFGHHGGGFEEFFHD5GHFDGHHAGHGDE?EFEHHGGGGGGGFGFHDBFEGGH33GHGBHGHHHHFG4BGFG?EEG?E3FHGGFGE4FGBGFHHHGC<C</GFFGG?DD
@M02034:409:000000000-BFKT7:1:2109:22279:13132 1:N:0:28
AAAGTCGAGGTGCCTAAAGTGGCAACCCAGACTGGG
+
AABBAFBCCCBCGGGGFGGGGFGHHHHGGHHFHH2A
@M02034:409:000000000-BFKT7:1:2109:5599:13133 1:N:0:28
AAAGTCGAGGTGCCTAAAGTGGCAACCCAGACTGGGGCGGGGGTTGGTGGTGTAGAGCTTCCTGTAGCCGCATGGCGTTCGTACTTAAATATGGAACTAACCATTCCAATTTTCGCTGTCTCTTATACACATCTCCGAGCCCACGAGACT
+
AAAAAFB@BBABGGGGGGGFGGEFFHFGGHHGHHFD2EEGFCGEEFC/?A?FGFGFFBDHFHHHHEHBDD?>CDH0ADGEDD0CGFBFFDDGHHBBCGFEGFHHHFB0DFGHG0CEGGA0GHGH0;C0C:CFFGGFG-?CAAE.D?BDGG
@M02034:409:000000000-BFKT7:1:2109:12780:13135 1:N:0:28
AAAGTCGAGGTGCCTAAAGTGGCAACCCAGACTTTGGGTGAGGTTGGTGGTGTAGAGCTTCCTGTAGCCGCATGGCGTTCGTACTTAAATATGGAACTAACCATTCCAATTTTCGCTGTCTCTTATACACATCTCCGAGCCCACGAGACT
+
BBCCCFBBCCABGGGGGGGFGGGHHHHGGHHGHHHHHGGGHHHFGHGGGGEFGGHGHHHHHGHHHHHHHGGGGGHHGGGGGGHHHHFFHHGHHHHFHGGFHHHHHHHHHHHHHHGGGGGGHGHHHHHHGHGHHHHHGDFGGGHGGGGDDH
@M02034:409:000000000-BFKT7:1:2109:10871:13142 1:N:0:28
AAAGTCGAGGTGCCTAAAGTGGCAACCCAGACTCAGAGTAATGTTGGTGGTGTAGTGCTTCCTGTAGCCGCATGGCGTTCGTACTTAAATATGGTACTAACCTTTCCAATTTT
+
CCCCCFBABCBBGGGGGGGGGGGHHHHGGHHGHF33BGHCBFGHGHHEF2FEA3F5B5ABDGGFG5D53AA0EEA10?EFAE2?BGHB3GFDFF44BBFF313B@3F44BFHF
@M02034:409:000000000-BFKT7:1:2109:29385:13143 1:N:0:28
AAAGTCGAGGTGCCTAAAGTGGCAACCCAGACTCAGAAGCCTGTAGGTGGTGCAGTGCTT
+
>A>A>DAABBAAGGGGEGGGGFGHGHGFGFHGH333BGH32BBF5F3A32B133D5A555
@M02034:409:000000000-BFKT7:1:2109:24359:13144 1:N:0:28
AAAGTCGAGGTGCCTAAAGTGGCAACCCAGACTTTTTCTCCTGTTGGTGGTGTAGAGCTTCCTGTAGCCGCATGGCGTTCGTACTTAAATATGGAACTAACCATTCCAATTTTCGCTGTCTCTTATACACATCTCCGAGCCCACGAGAC
+
33A>>DA?3DA4FGGGGGFFFGGFGHGGFDHGHGHGGHHGHHHBFFFGGGEFAFHGHHHHHHHFGHHHFEGEEGHHGFGGGGHGHHHFFHG4F3GFFFFBGFHGFFFH4FHHHHGGGED3GFHG4EDHF22F?G3GDCG/CEHGCDGGG
@M02034:409:000000000-BFKT7:1:2109:13715:13150 1:N:0:28
AAAGTCGAGGTGCCTAAAGTGGCAACCCAGACTCAGAATACGGTTGGTGGTGTAGAGCTTCCTGTAGCCGCATGGCGTTCGTACTTAAATATGGAACTAACCATTCCAATTTTCGCTGTCTCTTATACACATCTCCGAGCCCACGAGAC
+
CCCCCFCBBBBCGGGGGGGGGGGHHHHGGHHGHC3FF55AAGGHGGGEFGEFEGHHHHGHHHHHHHHHHGGGGGHHGGGGGGFHHHGHHHHHHHHFHHHGHHHHHHGHHHHHHHGGGGGHGGHHHHHHGHHHGHFGGGGGGGEFCGGDG
@M02034:409:000000000-BFKT7:1:2109:7639:13150 1:N:0:28
AAAGTCGAGGTGCCTAAAGTGGCAACCCAGACTAATGTGAATGTTGGTGGTGTAGAGCTTCCTGTAGCCGCATGGCGTTCGTACTTAAATATGGAACTAACCATTCCAATTTTCGTTGTCTCTTATACACATCTCCGAGCCCACGAGACT
+
BBBBBFBABBBBGGGGGGGGGGGHHHHGGHHGHHHHHAGHHHHHHHHGGGEFGHHHHHHHHHHHHHHHGGGEGGHHGGGGGGHHHHHGHHHHHGHHGGGHGHFHHHHHHGHHHHG0FGFFHHHHFGGHFHHHFHFDADGGGGHGGDF<AH
@M02034:409:000000000-BFKT7:1:2109:6720:13150 1:N:0:28
AAAGTCGAGGTGCCTAAAGTGGCAACCCAGAATGCTGGTGGTGTAGAGCTTCCTGTAGCCGCATGGCGTTCGTACTTAAATATGGAACTAACCATTCCAATTTTCGCTGTCTCTTATACACATCTCCGAGCCCACGAGACTCCTGAGCAT
+
ABBB?FAADDAAGGGG4FGGGGGFHFHDCFHHHGHHHHHFEGGHHHHHEFHHHGHHHHHFGGGGFHFGEGEFBEFGHFFEGBGHF33CEFGGHHFHFHFFHHHHHGGGGGGHEHHHHFHGFFGFHFGGGCCCEHED/CFEHFFFCGHHGH
@M02034:409:000000000-BFKT7:1:2109:6701:13151 1:N:0:28
AAAGTCGAGGTGCCTAAAGTGGCAACCCAGAATGCTGGTGGTGTAGAGCTTCCTGTAGCCGCATGGCGTTCGTACTTAAATATGGAACTAACCATTCCAATTTTCGCTGTCTCTTATACACATCTCCGAGCCCACGAGACTCCTGAGCAT
+
ABBAAFA3A@A?GGGFFGG6FGFHHGCEFHHHGCCBBFFGGEFCFFGGHGHFHFHHHHEGEEEEGFCEEEFEF2CFGGGFHGHHH3@@G3EGGHHH@GEBDGGHHGAEAEBGGHHBGHFFHBGFGFGF/><CFEGF/>E/GHFFFH<1FH
@M02034:409:000000000-BFKT7:1:2109:19635:13152 1:N:0:28
AAAGTCGAGGTGCCTAAAGTGGCAACCCAGACTCCGGGGACGGTTGGTGGTGTAGAGCTTCCTGTAGCCGCATGGCGTTCGTACTTAAATATGGAACTAACCATTCCAATTTTCGCTGTCTCTTATACACATCTCCGAGCCCACGAGACT
+
ACBCCFBBCCBBGGGGGGGGGGGHHHHGGHHGHGHGGGGGGGGGGGGGGGGGHHHHHHHHHHHHHHHHHGGEFGHGGGGGGGFHHHHHHHHHHHHHGHHGHHHHGGHGGHHHHHGGGGGHHGHHHHHHHGHHHHFHGGGGGGHGGGGDGH
@M02034:409:000000000-BFKT7:1:2109:14042:13157 1:N:0:28
AAAGTCGAGGTGCCTAAAGTGGCAACCCAGACTAATAAGCAGGTTGGTGGTGTAGAGCTTCCTGTAGCCGCATGGCGTTCGTACTTAAATATGGAACTAACCATTCCAATTTTCGCTGTCTCTTATACACATCTCCGAGCCCACGAGACT
+
AB?A>DAABDAAGGGGGGGGGGGHGHGGGHHGHHHHHHHGB3FGGHGE2EGEEBH5ABFEAGFFGGH5GEG>EF11>ECG1B2GGHHBFGHFDG3@FFFFFH3GFGF4BGFHH4/<EA<BFDGF443FG2BFHHFBGCC?CGHG/A@EGB
@M02034:409:000000000-BFKT7:1:2109:13270:13159 1:N:0:28
AAAGTCGAGGTGCCTAAAGTGGCAACCCAGACTAATAAGAATGTTGGTGGTGTAGAGCTTCCTGTAGCCGCATGGCGTTCGTACTTAAATATGGAACTAACCATTCCAATTTTCGCTGTCTCTTATACACATCTCCGAGCCCACGAGACT
+
CCCCBFBABCBCGGGGGFGGGGGHHHHGGHHGHHHHHHHHHGHGHHHGGGEFHHHHHHHHHHHHHHHHHGGEEGHHGGGGGGFHHHHHGHHHHHHHHHHGHGHHHHHHHHHHHHGGGGGFGGHHBHHHHHHHHHHHGGGGGGHGGGGGGG
@M02034:409:000000000-BFKT7:1:2109:16793:13160 1:N:0:28
AAAGTCGAGGTGCCTAAAGTGGCAACCCAGACTGCGAAGTCTGTTGGTGGTGTAGAGCTTCCTGTAGCCGCATGGCGTTCGTACTTAAATATGGAACTAACCATTCCAATTTTCGCTGTCTCTTATACACATCTCCGAGCCCACGAGACT
+
CCCCBFCCCBABGGGGGGGGGGGHGHHGGHHGHHHGGGGFGHHHHHHGGGGFGHHGHHHHHHHHHHHHHGGGGGHHGGGGGGGHHHHHHHGHHHHFGHHHHGHHHHGHHHHHHGGFGGGHHHHHHHGHFHHHHHHHGGGGGGHGGGGGGG
@M02034:409:000000000-BFKT7:1:2109:2216:13161 1:N:0:28
AAAGTCGAGGTGCCTAAAGTGGCAACCCAGACTGCGAATAATGTTGGTGGTGTAGAGCTTCCTGTAGCCGCATGGCGTTCGTACTTAAATATGGAACTAACCATTCCAATTTTCGCTGTCTCTTATACACATCTCCGAGCCCACGAGAC
+
A11>ADAA@D>AFCGGGGGFG1CCCAAAF0AE1FFEAEEGFFDGGD/EFEECGHH2FHHHDBFGGFFGAFC/FGHEEGGCEEGHHHFGGHFHFH1BGFFFFGFHFHFFGBFFHFG/EEEHFFFHG>2BDHBBC>1FACCC/FGGGG?CC
@M02034:409:000000000-BFKT7:1:2109:6475:13166 1:N:0:28
AAAGTCGAGGTGCCTAAAGTGGCAACCCAGACTAATCAGCAGGTTGGTGGTGTAGAGCTTCCTGTAGCCGCATGGCGT
+
AB?A>BAABBBBGFGGBEFGGGGGHHHGGHHGHHHGGHHC5AGHGHC221BAF3F5D5BA5FDHEAFDBEE0EEC10B
@M02034:409:000000000-BFKT7:1:2109:25263:13169 1:N:0:28
AAAGTCGAGGTGCCTAAAGTGGCAACCCAGACTACTGCTAAGGTTGGTGGTGTAGAGCTTCCTGTAGCCGCATGGCGTTCGTACTTAAATATGGAACTAACCATTCCAATTTTCGCTGTCTCTTATACACATCTCCGAGCCCACGAGACT
+
BAABBFBBBBAAGGGGFGGGGGGHHHHGEHHGHHHHGHHHHHHFHFGEFFAFHGGFHHHHHHHFFHHGHGFEEGHFEEGGGEGHHHHGHHHGHFBGFHBFHGHHHHHGHGHHF4EEGGGFHHHHFGHHBGFHHGG?B/BCGF//>@D/CG
@M02034:409:000000000-BFKT7:1:2109:12842:13175 1:N:0:28
AAAGTCGAGGTGCCTAAAGTGGCAACCCAGACTTGTGAGGGTGTAGAGCTTCCTGTAGCCGCATGGCGTTCGTACTTAAATATGGAACTAACCATTCCAATTTTCGCTGTCTCTTATACACATCTCCGAGCCCACGAGACTCCTGAGCAT
+
CBCCBFBCCCAAGGGGGGGFGGGHHHHGFHHGHHHGHGHHGFFGGHHHHHHHHHHHHHHHFGEEFGHGEFFGEGHHHHFHHHHGHFFEHFFHHFHHHHHHHHHHHGGGGGHHHHHHHHHHHHHHHHHGGGGGGHGGGGGGHHGHHGHBFG
@M02034:409:000000000-BFKT7:1:2109:23508:13177 1:N:0:28
AAAGTCGAGGTGCCTAAAGTGGCAACCCAGACTAAGAAGGGTGTTGGTGGTGTAGAGCTTCCTGTAGCCGCATGGCGTTCGTACTTAAATATGGAACTAACCATTCCAATTTTCGCTGTCTCTTATACACATCTCCGAGCCCACGAGACT
+
CCCCBFCCCBCCGGGGGGGGGGGGHHHGGHHGHHHHHCHHGGFGGHHFGGGGHHHFHHHHHHHHHHHGFGGEFGHHGGGGGGHHHHGGHHHHHHBGHHHHFHHGHHFHHHHHHHGGGGGHHGHHFHHHFHHHHHHFGCCCGGHGGGGGGH
@M02034:409:000000000-BFKT7:1:2109:10626:13179 1:N:0:28
AAAGTCGAGGTGCCTAAAGTGGCAACCCAGACTCTTACTTCGGTTGGTGGTGTAGAGCTTCCTGTAGCCGCATGGCGTTCGTACTTAAATATGGAACTAACCATTCCAATTTTCGCTGTCTCTTATACACATCTCCGAGCCCACGAGACT
+
CCBBCFCCBBABGGGGGGGGGGGHHHHGGHHGHHHGHHHHHGGGGGGFGGGGHHHFGHHHHHHHGHHHHGGEFGHHGGGGGGGHHHHHHHHHHHGFFHHHHHGHHHGGHHHHHHGGGGGHHHHHGHGHFFHHHHFFFDGGCGHGGGGGGH
@M02034:409:000000000-BFKT7:1:2109:14097:13179 1:N:0:28
AAAGTCGAGGTGCCTAAAGTGGCAACCCAGACTCCTCATACTGTTGGTGGTGTAGAGCTTCCTGTAGCCGCATGGCGTTCGTACTTAAATATGGAACTAACCATTCCAATTTTCGCTGTCTCTTATACACATCTCCGAGCCACGAGACTC
+
BBCBAFCCCCCCGGGGGGGGGGGHHHHGGHHGHHHHHHHHHHHHHHHEFGGFGHHHHHHHGHHHHHHGHGGFGGHHGGGGGGHHHHHHHHHHHHHGHHGGHHGHHHHHHGHHHHGGGGGGHHHHGHHHGGHHHHGHGGGGGHHGGGGGHH
@M02034:409:000000000-BFKT7:1:2109:14710:13210 1:N:0:28
AAAGTCGAGGTGCCTAAAGTGGCAACCCAGACTGGGGGTGGGGTTGGTGGTGTAGAGCTTCCTGTAGCCGCATGGCGTTCGTACTTAAATATGGAACTAACCATTCCAATTTTCGCTGTCTCTTATACACATCTCCGAGCCCACGAGACT
+
BBBBADAABBBBGFGGGGGGGGGHHHHGGHHGHCCD2EEEGGG?EGGEFEE?FFF3GFFHHHFHHHHFGGGEEEG0EEEFE?BFHGGGHHGHHFFD2GB2?CBGHF3BFGHHHHCFD?C<@DGDFHHD1<GGHHGGDFFGGGHG?DFGGE
@M02034:409:000000000-BFKT7:1:2109:20111:13211 1:N:0:28
AAAGTCGAGGTGCCTAAAGTGGCAACCCAGACTACGGATAAGGTTGGTGGTGTAGAGCTTCCTGTAGCCGCATGGCGTTCGTACTTAAATATGGAACTAACCATTCCAATTTTCGCTGTCTCTTATACACATCTCCGAGCCCACGAGACT
+
BBBABFABCCBBGGGGGGGGGGGHHHHGGHHGHHHGGGGGHHHHHGGEEGGGGGHFGHHHHHHHHGHHHGGEGFGGGGGGGFHHHHHHHHHHHHGFHHHHHFFHHHHGGGHHHFGGGGGHHHHHGHEGFFHHHHHFGGGFGGHGGGGGGH
@M02034:409:000000000-BFKT7:1:2109:14688:13212 1:N:0:28
AAAGTCGAGGTGCCTAAAGTGGCAACCCAGACTGGGGGTGGGGTTGGTGGTGTAGAGCTTCCTGTAGCCGCATGGCGTTCGTACTTAAATATGGAACTAACCATTCCAATTTTCGCTGTCTCTTATACACATCTCCGAGCCCA
+
1>AAAF11?D>AFGG1CGEGGGGHHGHC0GFFFHAHCGA/EEGBAEE>FGEGHGF@GHHHHGHHGHHEFGGEEGHGCFGGGGFHHHB>GFEHHHBGGGHHHHGHHHFFBFBGHECGFGEHFFHG11FG1?1CGHDFFC@CGGE
@M02034:409:000000000-BFKT7:1:2109:12610:13213 1:N:0:28
AAAGTCGAGGTGCCTAAAGTGGCAACCCAGACTGGGGTTGGGGTTGGTGGTGTAGAGCTTCCTGTAGCCGCATGGCGTTCGTACTTAAATATGGAACTAACCATTCCAATTTTCGCTGTCTCTTATACACATCTCCGAGCCCACGAGACT
+
BBBBBFBBCDAAGGGGGGGGGGGHHHHGGHHGHFFDF2AE2FGGFGGEFFFFHGHFHHHHHHHHHHHHHGGEGGHHGGGGGFHHHHHFHHHHHHHHHHHHHHHHHHGHHHHHHGGGGGDHHHHHHHHHHHHHHHHHDC?CGGHGGGGGGH
@M02034:409:000000000-BFKT7:1:2109:28445:13214 1:N:0:28
AAAGTCGAGGTGCCTAAAGTGGCAACCCAGACTAATAAGAGTGTTGGTGGTGTAGAGCTTCCTGTAGCCGCATGGCGTTCGTACTTAAATATGGAACTAACCATTCCAATTTTCGCTGTCTCTTATACACATCTCCGAGCCCACGAGACT
+
AAAAAF?ADBAAGGGGGGEFGGGHHHHGGHHGHF3DBDGG3DF5BGHAEGEEBAEAFHHFGFBDFBGDGEGEFG1C0EE1?1BGFGHF3DGFG333CEFHBGFGFBGFHHGHHFGEGGGFFGFFHFHGGFHHGHGGFC/<BFHGGC/DGH
@M02034:409:000000000-BFKT7:1:2109:21241:13216 1:N:0:28
AAAGTCGAGGTGCCTAAAGTGGCAACCCAGACTCAGAAGTCTGTTGGTGGTGTAGAGCTTCCTGTAGCCGCATGGCGTTCGTACTTAAATATGGAACTAACCATTCCAATTTTCGCTGTCTCTTATACACATCTCGAGCCCACGAGACTC
+
CCCCCFBBCCCCGGGGGGGGFGGHHHHGGHHGHHGHHHHHHGGHHHHEGGFFGHHHHHHHHHHHGHHHHGGEFGHHGGGGGGGHHHHHHHHHHHHFFHGHHHFGHHGHBFHHHHGGGGGGHHHHFHHHGHHHHHHHBCGGGEGCCGFGHH
@M02034:409:000000000-BFKT7:1:2109:15138:13225 1:N:0:28
AAAGTCGAGGTGCCTAAAGTGGCAACCCAGACTGGGCCTCATGTTGGTGGTGTAGAGCTTCCTGTAGCCGCATGGCGTTCGTACTTAAATATGGAACTAACCATTCCAATTTTCGCTGTCTCTTATACACATCTCCGAGCCCACGAGACT
+
CCCCBFBCCCCCGGGGGGGGGGGHHHHGGHHGHFHHHHGHHGHGHHEFFGGGHHHGHHHHHHHHHHHHHGGEFGHFGGGGGGHHHHHGHHHHHHGFHHHHHHHHFHGFHGHHHFEGGGFGGHHHHHHHHGHHHHHDD@@CCEHG@DGFGH
@M02034:409:000000000-BFKT7:1:2109:14705:13228 1:N:0:28
AAAGTCGAGGTGCCTAAAGTGGCAACCCAGACTAATCCTGGTGGTGTAGAGCTTCCTGTAGCCGCATGGCGTTCGTACTTAAATATGGAACTAACCATTCCAATTTTCGCTGTCTCTTATACACATCTCCGAGCCCACGAGACTCCTGAG
+
BCCCCFBCCCCCGGGGGGGGGGGHHHHGGHGGHHGFHHGHHHHGFGHFHDGGHHFHHFHHHHFGEGGGF1E?EEE?BEFFFDGHBGHGGBGHFHHGHHFGHDHHHFHG@AEEGHHHHHFGFH4?GGHHHHF??@DGEAC/BBDG1FGHFG
@M02034:409:000000000-BFKT7:1:2109:8625:13238 1:N:0:28
AAAGTCGAGGTGCCTAAAGTGGCAACCCAGACTGTGCCGCAGGTTGGTGGTGTAGAGCTTCCTGTAGCCGCATGGCGTTCGTACTTAAATATGGAACTAACCATTCCAATTTTCGCTGTCTCTTATACACATCTCCGAGCCCACGAGACT
+
BBCCCFCCCDABGGGGGGGGGGGHHHHGGHHGHHFGHHGGFGGHHHGEFGFGGHHHHGHGHHHHHHHHHGGEFGHHGEGGGGFHHHHHHHHHHHHFGHHHHHHHHHGHHHHHHHGGGGGHHHHHGHHHHHHHHHHHGGGGGGHGGGGGGH
@M02034:409:000000000-BFKT7:1:2109:14367:13242 1:N:0:28
AAAGTCGAGGTGCCTAAAGTGGCAACCCAGACTTGTCATAATGTTGGTGGTGTAGAGCTTCCTGTAGCCGCATGGCGTTCGTACTTAAATATGGAACTAACCATTCCAATTTTCGCTGTCTCTTATACACATCTCCGAGCCCACGAGACT
+
BCCCBFCCBCABGGGGGGGBGGGHHHHGGHHGHHHHHHHHHHHHHHHEGGEFHHHGHHHHHHHHHHHHHGGGGGHHGGGGGGHHHHHHHHGHHGGHGHGHHHFHHHHHHHHHHFGGGGGHHHHHGHHHGHHHHHHFGCGGGGHGGGGGGG
@M02034:409:000000000-BFKT7:1:2109:9769:13244 1:N:0:28
AAAGTCGAGGTGCCTAAAGTGGCAACCCAGACTCCGACGC
+
CCCCCFCABCAAGGGGGGGGGGGHHHHGGHHGHFFAEEEC
@M02034:409:000000000-BFKT7:1:2109:27381:13249 1:N:0:28
AAAGTCGAGGTGCCTAAAGTGGCAACCCAGACTAATAAGAATGTTGGTGGTGTAGAGCTTCCTGTAGCCGCATGGCGTTCGTACTTAAATATGGAACTAACCATTCCAATTTTCGCTGTCTCTTATACACATCCCGAGCCCACGAGACTC
+
BBCCCFBBCCCCGGGGGGGGGGGHHHHGGHHGHFHHHFHFGHHHHHHGGGGFGHHHHHHHHHHHHHGHHGGEGGHHGGGGGGHHHHHHHHHHHHHHGHHHHHGHHHHHHHHHHHGGGGCFHHHHHHGHHHGHHFGGDDFGGHGG?DGGGG
@M02034:409:000000000-BFKT7:1:2109:27363:13249 1:N:0:28
AAAGTCGAGGTGCCTAAAGTGGCAACCCAGACTAATAAGAATGTTGGTGGTGTAGAGCTTCCTGTAGCCGCATGGCGTTCGTACTTAAATATGGAACTAACCATTCCAATTTTCGCTGTCTCTTATACACATCCCGAGCCCACGTG
+
AABBAB>ADD2AGGGFFFFFGGGHHHHGF2FFHHBFGFGFFGFGFHHGGGGGE3GFHGFHHHHHAFGHHGGGFE1F0EEGG1GHHFHFEGGHH333FGHHBCDGHGFB4GGGFE@AFA??GFHFGEGFDCFFCGG<B/C?FEF//?
@M02034:409:000000000-BFKT7:1:2109:4322:13254 1:N:0:28
AAAGTCGAGGTGCCTAAAGTGGCAACCCAGACTAATAAGCAGGTTGGTGGTGTAGAGCTTCCTGTAGCCGCATGGCGTTCGTACTTAAATATGGAACTAACCATTCCAATTTTCGCTGTCTCTTATACACATCTCCGAGCCCACGAGACT
+
BBBCBFCBCCCCGGGFGGGGGGGHHHHGGHHGHHGHHHHHFHHHHHGGFGGGHGHHHHHHHHHHHHHGHEGEGGHHGGGGGGHHHHFHHHHHHHFFFHHHHGHGHHHHHGHHHHGGGGGHHHHHHHGHFHFHHHHFF@GFGGHGGGGGGH
@M02034:409:000000000-BFKT7:1:2109:8941:13256 1:N:0:28
AAAGTCGAGGTGCCTAAAGTGGCAACCCAGACTACTAAGACGGTTGGTGGTGTAGAGCTTCCTGTAGCCGCATGGCGTTCGTACTTAAATATGGAACTAACCATTCCAATTTTCGCTGTCTCTTATACACATCTCCGAGCCCACGAGACT
+
ABBBADABBBAAFGGGGGGFGGGHHHHGCEHDHFHHFHHHDE?EFGGGGGEFEHHHHFHHHHHGHHHFHGGEGGHHGGGGGGHHHHHHHHGHHHFFHGHHHHHHHHGHHHGHHFGFGGGEHHHHHHGHEHFGHHGGGBBCGGHGGGGGGG
@M02034:409:000000000-BFKT7:1:2109:2299:13266 1:N:0:28
AAAGTCGAGGTGCCTAAAGTGGCAACCCAGACTAATGAGTCGGTTGGTGGTGTAGAGCTTCCTGTAGCCGCATGGCGTTCGTACTTAAATATGGAACTAACCATTCCAATTTTCGCTGTCTCTTATACACATCTCCGAGCCCACGAGACT
+
A1AAAFAADD1A1EGGFBGGGFCBFFAE0GCFHHHH1BEGFC?EEGGGGG?FHFFBDGHH1AFGAFFFFE>/BEHFEGC//EGHHHEHHHFHHHFEFEGBBCGGFDFFHGFEFB?/???FGHGG1BBB>C1CGHFEEC/?CA<F/CC/CG
@M02034:409:000000000-BFKT7:1:2109:25960:13271 1:N:0:28
AAAGTCGAGGTGCCTAAAGTGGCAACCCAGACTGAGGGGAGGGTTGGTGGTGTAGAGCTTCCTGTAGCCGCATGGCGTTCGTACTTAAATATGGAACTAACCATTCCAATTTTCGCTGTCTCTTATACACATCTCCGAGCCCACGAGACT
+
BBBCBFBBCCBBFGGGGGGFGGGHHHHGGHHGHHHHGGGGGGGEHGGFGGEGHHHHHHHHHHHHGHHGHGGEGGHHGGGGGGHHHHHHHHHHHHHHHHGHHHGHHHGHHHHHHHGGGGGHHGHHHHHHGHGHHHHHGCGCGGHGGGGGGH
@M02034:409:000000000-BFKT7:1:2109:17161:13273 1:N:0:28
AAAGTCGAGGTGCCTAAAGTGGCAACCCAGACTTCTCAGCCGGTTGGTGGTGTAGAGCTTCCTGTAGCCGCATGGCGTTCGTACTTAAATATGGAACTAACCATTCCAATTTTCGCTGTCTCTTATACACATCTCCGAGCCCACGAGACT
+
BBBBBFBBBBABGGGGGGGGGGGGGHHGGHHGHFFHHHHFHGGGGGGEFGGGHGG5FGHHGHHHHHHHHGGEGGHHGGGGGFGHHHHGFHGHHHFFGHHGFHFHHHHGHGHHHGCCGGGHHHHHFGFHHHGHFHHFD</CGGEEC/ADDB
@M02034:409:000000000-BFKT7:1:2109:7978:13276 1:N:0:28
AAAGTCGAGGTGCCTAAAGTGGCAACCCAGACTCAGAATAAGGTTGGTGGTGTAGAGCTTCCTGTAGCCGCATGGCGTTCGTACTTAAATATGGAACTAACCATTCCAATTTTCGCTGTCTCTTATACACATCTCCGAGCCCACGAGACT
+
BBBBBFBBBDABGGGGGGGFGBFFFDHGCGHGHHHCGGGGHHHHHHGEFCEFGHFFGHGHHFHHHHHHHGGEEGHFGGGGGGFHHHHHHHHHHHHGHHHGHHHHEHHGGGFHHFGGGGGHHHGFDGGGHHFFFGDDDGGGGGECDCGGGH
@M02034:409:000000000-BFKT7:1:2109:8529:13285 1:N:0:28
AAAGTCGAGGTGCCTAAAGTGGCAACCCAGACTAATAATCTTGTTGGTGGTGTAGAGCTTCCTGTAGCCGCATGGCGTTCGTACTTAAATATGGAACTAACCATTCCAATTTTCGCTGTCTCTTAT
+
AAAAADAAD@A1BBGDFDFBEF0FFHHGGHCGFHEGH2AGCGHHHGGEEFEFAEGGHHHHHFHFGFHFHGG/EFHG?FGAGEEHGHHHGHFFHEDGCHGHHHBGHHFFHFGHHFCG??EDEDGGFH
@M02034:409:000000000-BFKT7:1:2109:9829:13286 1:N:0:28
AAAGTCGAGGTGCCTAAAGTGGCAACCCAGACTCAGTGTCCTGTTGGTGGTGTAGAGCTTCCTGTAGCCGCATGGCGTTCGTACTTAAATATGGAACTAACCATTCCAATTTTCGCTGTCTCTTATACACATCTCCGAGCCCACGAGACT
+
AABBBFB?BBABGGGGFGGGGGGHHHHGGHHGHHHHHHHHHGHHHGHEFGAFAFHGGHHHHHHHHFFDHGE0EFGHGGG1EFGHHHHFHHGHHHHFFFHHHHHHHHHFHHHHHFFGGGGHHHFHHHHHFHHHHGGGGC@@BFGFGGGGAF
@M02034:409:000000000-BFKT7:1:2109:16787:13296 1:N:0:28
AAAGTCGAGGTGCCTAAAGTGGCAACCCAGACTCAGAATCAGGTTGGTGGTGTAGAGCTTCCTGTAGCCGCATGGCGTTCGTACTTAAATATGGAACTAACCATTCCAATTTTCGCTGTCTCTTATACACATCTCCGAGCCCACGAGACT
+
A@AAAFAADDAAGGGFGF1BBDFFFGGEGHHCHFHG1EGBDFHAFHGGEGAFAGFEFHHGHHGFEEHBGEGGGEHHGGGEEGFEGHDDHH@GGHFFBFF1GGHHHGFFFHFFHD@/EEEGHHHHGHGFB1GHHG1<C/B@BCCFC@CCGH
@M02034:409:000000000-BFKT7:1:2109:6795:13296 1:N:0:28
AAAGTCGAGGTGCCTAAAGTGGCAACCCAGACTCCGCCGTCGGTTGGTGGTGTAGAGCTTCCTGTAGCCGCATGGCGTTCGTACTTAAATATGGAACTAACCATTCCAATTTTCGCTGTCTCTTATACACATCTCCGAGCCCACGAGACT
+
CBBCBFCCCCBBGGGGFGGGGGGHHHHGGHHGHHHGGGGGEGGEGGGEGGFFGHHFHHHGHHHHHHHHHGGGGGHHGGGGGEEHHHHHHFGHHFHHGHHFGHFHHHHHHHHHHEGGGGGHGHGHHHGGGHFHGHFGGCDCGFHFGGGGGH
@M02034:409:000000000-BFKT7:1:2109:23161:13297 1:N:0:28
AAAGTCGAGGTGCCTAAAGTGGCAACCCAGACTACTCAGCAGGTTGGTGGTGTAGAGCTTCCTGTAGCCGCATGGCGTTCGTACTTAAATATGGAACTAACCATTCCAATTTTCGCTGTCTCTTATACACATCTCCGAGCCCACGAGACT
+
BABBBFBAA2>AGFGGGFGGGGGHFHHGGHHGHFFEFFCC5BGHGHCGGGGGHGHGGFHGFFHHHHHHHGGEGGGHGGGGGGHHHGFHHHHHHHHFFGFFHHHGFHEHHHHHHGGFGGGGHFGHBGHHFG2GHGFGDCCGCEHACCCDGE
@M02034:409:000000000-BFKT7:1:2109:6776:13302 1:N:0:28
AAAGTCGAGGTGCCTAAAGTGGCAACCCAGACTCCGCCGTCGGTTGGTGGTGTAGAGCTTCCTGTAGCCGCATGGCGTTCGTACTTAAATATGGAACTAACCATTCCTATTTTTGCTGCCTCT
+
AAAAAF1A1DAA1GDGGGGGGECEACAAFHFGB11E0A/AAA/EEA/BFCEFF1@2D11B1@GH1E2@@?@/?FF0>/>CEA0/?DB1F2>2B111F1GF101B1BF2>B1F21/BB11B11@
@M02034:409:000000000-BFKT7:1:2109:22647:13302 1:N:0:28
AAAGTCGAGGTGCCTAATGTGGCAACCCAGACTCAGTCTCATGTTGGT
+
A11AAF?AD?>>GFGGB1B3G1FHHEGE0E0FGGCHHHHHHHG2F2/B
@M02034:409:000000000-BFKT7:1:2109:22623:13304 1:N:0:28
AAAGTCGAGGTGCCTAAAGTGGCAACCCAGACTCAGTCTCATGTTGGTGGTGTAGAGCTTCCTGTAGCCGCATGGCGTTCGTACTTAAATATGGAACTAACCATTCCAATTTTCGCTGTCTCTTATACACATCTCCGAGCCCACGAGACT
+
BBBBBFBBBBAAGGGG4FGAFGGHGHGGGGFGHFHHDGHGHHAGGGHEFFFFHHHHHGHHHHHHHHHHFGE0EEHHGGGFGGBGHHHGHHHHHD@FFG3EGHHHHFFGDGGGFG@EGGFFHHGHFGBG4BDG1FFH???CGFHGGG/<D<
@M02034:409:000000000-BFKT7:1:2109:11525:13304 1:N:0:28
AAAGTCGAGGTGCCTAAAGTGGCAACCCAGACTCTGTCTGGGGTTGGTGGTGTAGAGCTTCCTGTAGCCGCATGGCGTTCGTACTTAAATATGGAACTAACCATTCCAATTTTCGCTGTCTCTTATACACATCTCCG
+
BBBBBFBBDBBBCGGGGGGGGGGFFGHCDHHEFCHHHFFGFCCGGGCGEDFGHFD5BBBGFHHHHGGBFEEEEGHFEFEF?E?1GHHFFH4FGFB3FGHGCFDGHFE4BFGHH4<EGGGGHHGH3FGB3FFF2GF2?
@M02034:409:000000000-BFKT7:1:2109:6791:13315 1:N:0:28
AAAGTCGAGGTGCCTAAAGTGGCAACCCAGACTCCGCCGTCGGTTGGTGGTGTAGAGCTTCCTGTAGCCGCATGGCGTTCGTACTTAAATATGGAACTAACCATTCCAATTTTCGCTGTCTCTTATACACATCTCCGAGCCCACGAGACT
+
A?AAAFABB?AAGGBDBDGGGGFHGCGGGHHGHFGFGGGEEG0AEEGGFGFGEFFFFHBGHGHHHHBGHFCEEEHGGGGGEEFHHHHHHHFGHHFFHHBCGA3GDHF4GGHHHHGGGDGEHGHEGG22@F1CFB>FD@//>CGGGGGGGH
@M02034:409:000000000-BFKT7:1:2109:29424:13315 1:N:0:28
AAAGTCGAGGTGCCTAAAGTGGCAACCCAGACTTTGAATAATGTTGGTGGTGTAGAGCTTCCTGTAGCCGCATGGCGTTCGTACTTAAATATGGAACTAACCATTCCAATTTTCGCTGTCTCTTATACACATCTCCGAGCCCACGAGACT
+
AABB3DAABBBBGGGGBFFFGGGHHGGGDAEFHHGHHFHHDGHDGHHGGGGFAFHFHHGHHHHHHHFFHGGEGGHGGGEFGEHHHHHHHHFHHFGHEFFGFFBGFHFH4BGHHGGDGDEHHHHGFHEGFFDGFG?GF<@/@FHG@?CDDH
@M02034:409:000000000-BFKT7:1:2109:6212:13316 1:N:0:28
AAAGTCGAGGTGCCTAAAGTGGCAACCCAGACTCTGCCTGCTGTTGGTGGTGTAGAGCTTCCTGTAGCCGCATGGCGTTCGTACTTAAATATGGAACTAACCATTCCAATTTTCGCTGTCTCTTATACACATCTCCGAGCCCACGAGACT
+
CCCCCFABCCCCGGGGGGGGGGGHHHHGGHHGHHHHHHHHHHHHHHHGGGEFGHHHHHHHHHHHHHHHHGGEGGHHGGGGGGHHHHGHHHFHHGGHHHHHHHHHHHHHHHHHHHGGGGGHHHHHGHHHHHEHHHGHGCGFGGHGGGGGGG
@M02034:409:000000000-BFKT7:1:2109:4429:13317 1:N:0:28
AAAGTCGAGGTGCCTAAAGTGGCAACCCAGACTATGCCGGATGTTGGTGGTGTAGAGCTTCCTGTAGCCGCATGGCGTTCGTACTTAAATATGGAACTAACCATTCCAATTTTCGCTGTCTCTTATACACATCTCCGAGCCCACGAGACT
+
CCCCCFBCCCBCGGGGGGGGGGGHHHHGGHHGHHHHHHGGGGGHHHHGGGFFHHHHHHHHHHHHHHHFHGGFGGHHGGGGGGHHHHHGHHGHHHHHHHHGHHGHHHHHHHHHHHGGGGGHHHHHHHGHGHFHHHGFFCGCGGHGG@CDGH
@M02034:409:000000000-BFKT7:1:2109:7213:13323 1:N:0:28
AAAGTCGAGGTGCCTAAAGTGGCAACCCAGACTGGGGTGGGGGTTGGTGGTGTAGAGCTTCCTGTAGCCGCATGGCGTTCGTACTTAAATATGGAACTAACCATTCCAATTTTCGCTGTCTCTTATACACATCTCCGAGCCCACGAGACT
+
AAAB>DAABBBBGGGG4GGGGFGHFHHGGHHGHHGHG2EGGGGEECEEGGFF?EGGFGFHHHHHFHHHFGGEFGHGGGGGGGGHHHHHHFHHHHFDGFFFFFGFGHGFBGGGHFGGGGDFHFHGFHHHHHHHGGGGECDCFEAFFGC..D
@M02034:409:000000000-BFKT7:1:2109:4413:13324 1:N:0:28
AAAGTCGAGGTGCCTAAAGTGGCAACCCAGACTATGCCGGATGTTGGTGGTGTAGAGCTTCCTGTAGCCGCATGGCGTTCG
+
A3ABAF>A@2AABGGBGGFFBBAGHHGEGGDGGH5EBBEE2AEGFHH?FDEABDG5FBFGFF5EG5A5BBE0>>A1/?>1?
@M02034:409:000000000-BFKT7:1:2109:6946:13328 1:N:0:28
AAAGTCGAGGTGCCTAAAGTGGCAACCCAGACTTCGGGTGGGGTTGGTGGTGTAGAGCTTCCTGTAGCCGCATGGTGTTCGTACTTAAATATGGAACTAACCATTCCAATTTTCGCTGTCTCTTATACACATCTCCGAGCCCACGAGACT
+
BBBBAFBA@BBBGGGGGFGGGGGHHHHGGHHGCGHCFDFEEGGGFGGDCAFGFFG5GGFHHCHHHGGFGGGCGGG3BFEHGFFEFGHFGFFGHH3?3FFFB03GEGF4BBDGHED/FGGHBFGFFFHHFHHHHH>GC//<C/CFC-<?DG
@M02034:409:000000000-BFKT7:1:2109:2799:13328 1:N:0:28
AAAGTCGAGGTGCCTAAAGTGGCAACCCAGACTGGGGGGGCGGTTGGTGGTGTAGAGCTTCCTGTAGCCGCATGGCGTTCGTACTTAAATATGGAACTAACCATTCCAATTTTCGCTGTCTCTTATACACATCTCCGAGCCCACGAGACT
+
CCCCCF@ABDBBGGGGGGGBGGGHHHHGGHHGHHCCGGGGGGGGGGGGGGDEEFFFBFFFFFFFFFFBFDABFFFABFFFFFFFFFFFFFFFFFF/FFFFEFFFFFFFFFFFFFFFFFDFFFFFFFFBBFBFFFFFD;D@D?EEFFFFFF
@M02034:409:000000000-BFKT7:1:2109:5951:13331 1:N:0:28
AAAGTCGAGGTGCCTAAGTGGCAACCCAGACTCAGAATAAGGTTGGTGGTGTAGAGCTTCCTGTAGCCGCATGGCGTTCGTACTTAAATATGGAACTAACCATTCCAATTTTTCGCTGTCTCTTATACACATCTCCGAGCCCACGAGACT
+
BBBBAFBBDBBAGGGGGGGGGGHGGHGGHHGHGHHHHHHHHHGGHGEGGEFGHHGGFHHHHHHHGHHGGGGGGHGGGGGGEHEHHGHHHHHHHFFEGDGGHHGHHHGEGHHHHFGGGGFEHGHHHHHHGBGHHFGFGGGGGGHGGGGDGH
@M02034:409:000000000-BFKT7:1:2109:15639:13337 1:N:0:28
AAAGTCGAGGTGCCTAAAGTGGCAACCCAGCTGGTTGGTGGTGTACCTCTTCCTGTAGCCGCATGGCGTTCGTACTTAAATATGGAACTAACCATTCCAATTTTCGCTGTCTCTTATACACATCTCCGAGCCCACGAGACTCCTGAGCAT
+
CCCCCFBABCCCGGGGGGGGGGGHHHHGGHHHHHHHGGGGGGGHHHHHHHHHHHHHHHHHGGFGGHHGGGGGGHHGHHHHHGHHHHHHHHHHHHHHHHHHHHHHHGGGGGHHHHHHHHHHHHGHHHHGGGGGGHGG@DDGHGHHFHGEHH
@M02034:409:000000000-BFKT7:1:2109:18058:13340 1:N:0:28
AAAGTCGAGGTGCCTAAAGTGGCAACCCAGCGGGTTGGTGGTCCGGAGCTTCCTGTAGCCGCATGGCGTTCGTACTTAAATATGGAACTAACCATTCCAATTTTCGCTGTCTCTTATACACATCTCCGAGCCCACGAGACTCCTGAGCAT
+
BBCCBFBBCBBBGGGGGGGGGGGFHHHGGHHGGGGGGGGGGGHHGGGGGHHHHHHHHHHHGGFGGHHGGGGGEGHHHHGGGGHHHFGHHFFHHHHHHHHHHHHHHGGGGGHHHHHGHHHHHHHFHHGGGGGGGHGD@DGFHHGHHHGHHH
@M02034:409:000000000-BFKT7:1:2109:12466:13341 1:N:0:28
AAAGTCGAGGTGCCTAAAGTGGCAACCCAGACTAG
+
A?1>AD1A@DAAFFGGGGGBE1F01AAAFHGCG1F
@M02034:409:000000000-BFKT7:1:2109:25040:13343 1:N:0:28
AAAGTCGAGGTGCCTAAAGTGGCAACCCAGACTGGGAGTGGGGTTGGTGGTGTAGAGCTTCCTGTAGCCGCATGGCGTTCGTACTTAAATATGGAACTAACCATTCCAATTTTCGCTGTCTCTTATACACATCTCCGAGCCCACGAGACT
+
AABBADAABBBBGGGGGGGBGGGHHHHGFHHGHGHHHGEHGGGGEGFGGGEFGGHHHFHHHHHHHHHHHGGEGGHHGGGGGGHHHHFDHHHHHHFFHHGFGFHFGHGGHHHHHHGGGGGGHHGHHHGB3GHHGHHGG?CGGA/FD?CCEF
@M02034:409:000000000-BFKT7:1:2109:8645:13343 1:N:0:28
AAAGTCGAGGTGCCTAAAGTGGCAACCCAGACTGTTGAGGCGGTTGGGGGTG
+
BBBBAFBAD@AACFB5BGGFGGGGHHHEFGGGHHHGGCHHCEGAEAE00E0>
@M02034:409:000000000-BFKT7:1:2109:8625:13347 1:N:0:28
AAAGTCGAGGTGCCTAAAGTGGCAACCCAGACTGTTGAGGCGGTTGGTGGTGTTGA
+
BBBCBFBBCBABGGGGFGGGGGGHHHHGGHHGHHHHHGHHDEEA00AAAA1A11?5
@M02034:409:000000000-BFKT7:1:2109:25808:13348 1:N:0:28
AAAGTCGAGGTGCCTAAAGTGGCAACCCAGACTAATAAGCAGGTTGGTGGTGTAGAGCTTCCTGTAGCCGCATGGCGTTCGTACTTAAATATGGAACTAACCATTCCAATTTTCGCTGTCTCTTATACACATCTCCGAGCCCACGAGACT
+
BBBBBFAADBAAGGGGFGGGCFFGHHHGGHHGHGDGF5GHBAFEBAEE2EEFHHHHFHHHGFHHHEFHGGEGGGGHGGGGGGGHHHGDHHHHHGBGHHHGGFGHHHFDBGFHHGEEGGEGEGGHHEGGFCGHHHHB/B/<<FGE?@FFGH
@M02034:409:000000000-BFKT7:1:2109:12481:13354 1:N:0:28
AAAGTCGAGGTGCCTAAAGTGGCAACCCAGACTAGGGAGGGGGTTGGTGGTGTAGAGCTTCCTGTAGCCGCATGGCGTTCGTACTTAAATATGGAACTAACCATTCCAATTTTCGCTGTCTCTTATACACATCTCCGAGCCCACGAGACT
+
BABCBFCCDBCCGGGG4FGGGGGHHHHGGGHGHHHHHBDGGGGGEGCFGGGFHHHDGHHHGHHHHHHFHGGCFGHFFEGGGGHHEHGGHHHHHGFFHHHHHGFGFHFFHHHHHBCGGGGHHHHHGHFFFFHHFFH1C>@CCGEFFGCGGH
@M02034:409:000000000-BFKT7:1:2109:3088:13357 1:N:0:28
AAAGTCGAGGTGCCTAAAGTGGCAACCCAGACTGGGGGTGCTGTTGGTGGTGTAGAGCTTCCTGTAGCCGCATGGCGTTCGTACTTAAATATGGAACTAACCATTCCAATTTTCGCTGTCTCTTATACACATCTCCGAGCCCACGAGACT
+
BBBBAFBABDAAGGGG4FGGGGGHHHHGGHHGHHHHGGEEGHHFGHHGGEEGHGHHHFHHHHHHHHHGHFGGGGHFGGGGGGHHHHHHHHHHHHHHHHFFGFGHGGHEHHHHHFGDGGDGHHHHHHFHHFFGFHGFD@CCGGHGG?CGGH
@M02034:409:000000000-BFKT7:1:2109:5669:13357 1:N:0:28
AAAGTCGAGGTGCCTAAAGTGGCAACCCAGACTAAGGTTACGGTTGGTGGTGTAGAGCTTCCTGTAGCCGCATGGCGTTCGTACTTAAATATGGAACTAACCATTCCAATTTTCGCTGTCTCTTATACACATCTCCG
+
CCCCCFABBBBBGGGGGGGGGGGHHHHGGGHGHFF335BAB2EGAE2A1AEFF3F5GE3ADF555DD5BEE>FFF1>>EGC>2FCGH33FHGFB33FGHH3?3B3BE4EGFHF?@EFA/BBFF3DDGFH2F?GHG2?
@M02034:409:000000000-BFKT7:1:2109:20767:13360 1:N:0:28
AAAGTCGAGGTGCCTAAAGTGGCAACCCAGACTTTGAATCCTGTTGGTGGTGTAGAGCTTCCTGTAGCCGCATGGCGTTCGTACTTAAATATGGAACTAACCATTCCAATTTTCGCTGTCTCTTATACACATCTCCGAGCCCACGAGACT
+
BBBCBFBCCCCCGGGGGGGGGGGHHHHGGHHGHHHHHHHHFHHHHHHGGGGFHHHHHHHHHHHHHHHHGGGEGGHHGGGGGGHHHHHHHHHHHHGHHHFHHHHHHHHHHHHHHHGGGGGHGHHHHHHHHHFHHHHFF@FGCGHGGGGGGH
@M02034:409:000000000-BFKT7:1:2109:25824:13364 1:N:0:28
AAAGTCGAGGTGCCTAAAGTGGCAACCCAGACTAATAAGCAGGTTGGTGGTGTAGAGCTTCCTGTAGCCGCATGGCGTTCGTACTTAAATATGGAACTAACCATTCCAATTTTCGCTGTCTCTTATACACATCTCCGAGCCCACGAGACT
+
CCBCBFBBBBABGGGGAGGFGGGHHHHGGGHGHHHHHHHGFGHFGHGEFGFGGHHGHGHHHGHGGFHEHFFGGGHGGGGGGGHHHHFHHHHHHGHGFFHFGHFGHHGHHHHHHFGEGGGGHEFGGHGDDGDH?FFG?BF?FFGEFGCGGH
@M02034:409:000000000-BFKT7:1:2109:20750:13365 1:N:0:28
AAAGTCGAGGTGCCTAAAGTGGCAACCCAGACTTTGAATCCTGTTGGTGGTGTAGAGCTTCCTGTAGCCGCATGGCGTTCGTACTTAAATATGGAACTAACCATTCCAATTTTCGCTGTCTCTTCTACACATCTCCG
+
>>AA3DAA@DABFFG5BBABGGGFGHHGCGCFHHHHHHHHFGGAAF2ABEEFG355AAGHBGFHFHEDDEE0BFA10EE1EFHAGFFB3BE4GF3@@@3@BF3BGHF44FGGHBEEEEE3?4B43?444BDCGFDF<
@M02034:409:000000000-BFKT7:1:2109:25807:13368 1:N:0:28
AAAGTCGAGGTGCCTAAAGTGGCAACCCAGACTAATAAGCAGGTTGGTGGTGTAGAGCTTCCTGTAGCCGCATGGCGTTCGTACTTAAATATGGAACTAACCATTCCAATTTTCGCTGTCTCTTATACACATCTCCGAGCCCACGAGACT
+
BBBBAFBABDABGGGGGGGGGGFGHHFGGHHGHHHHHHGHHHHFGHGEFGEFHHHHHHHHHGHHFHHGHGGFGGHHGGGGGGHHHHGHHHHHHHHGGHGHFGHGHHFHHHHHHHGGGGGGFGFFHHHHGHFHGHHGDG/><FHGGGGGGH
@M02034:409:000000000-BFKT7:1:2109:4032:13370 1:N:0:28
AAAGTCGAGGTGCCTAAAGTGGCAACCCAGACTCAGAGTGGGGTTGGTGGTGTAGAGCTTCCTGTAGCCGCATGGCGTTCGTACTTAAATATGGAACTAACCATTCCAATTTTCGCTGTCTCTTATACACATCTCCGAGCCCACGAGACT
+
CCCCCFCBCCCCGGGGGGGGGGGGHHHGGHHGHHHHHHHHFHGEEGGEGGGGHHGFGHHHHGHHHHHGHGGEGGHHGGGGGFGHHHHGHHFHHHHFHGGGHHHGHHHHHHHHHHGGGGGFHHHHGHHGFHFHHHGHGFGCGGHGGCC.AD
@M02034:409:000000000-BFKT7:1:2109:26000:13375 1:N:0:28
AAAGTCGAGGTGCCTAAAGTGGCAACCCAGACTATGAATAGTGTTGGTGGTGTAGAGCTTCCTGTAGCCGCATGGCGTTCGTACTTAAATATGGAACTAACCATTCCAATTTTCGCTGTCTCTTATACACATCTCCGAGCCCACGAGACT
+
BABCBFCCCCBCGGGGFGGFGGGHHHHGGHHGHHHHHHHHHHHHHHGEFGEFHHHGHHHHHHHHHHHHHGGEEGHGGGGGGGHHHHHGHGGFHHFFFHFHHHGHHGHHHGHHHHGGG?EFGHHHHHHGHHGHHHFGGG@CGGHGGGGGCF
@M02034:409:000000000-BFKT7:1:2109:3635:13380 1:N:0:28
AAAGTCGAGGTGCCTAAAGTGGCAACCCAGACTAGGTTTGGTGTAGAGCTTCCTGTAGCCGCATGGCGTTCGTACTTAAATATGGAACTAACCATTCCAATTTTCGCTGTCTCTTATACACATCTCCGAGCCCACGAGACTCCTGAGCAT
+
BBBCCFCCCCCBGGGGFFGFGGGHHHHGGHGGHHHHFHHGGHGHHHHHGHHHHHHGHHHHGFEFGHHGEGGGGGFHHHHHHHHHHBFGGHHHHHHHHHHHHHHHHGGGGEGHHHHHHHHFGHGGHGGGCGGGGHGG/</CGHHHHHHHHH
@M02034:409:000000000-BFKT7:1:2109:14661:13381 1:N:0:28
AAAGTCGAGGTGCCTAAAGTGGCAACCCAGACTGCGGCGTGTGTTGGTGGTGTAGAGCTTCCTGTAGCCGCATGGCGTTCGTACTTAAATATGGAACTAACCATTCCAATTTTCGCTGTCTCTTATACACATTTCCGAGCCCACGAGA
+
?AABAFBBBD2AGFGECGFGFGGGGHHGGHGGGHHGGGFECFHEGEH11E1F1BFGHFHFHHHHGFBGFFCE1EGGC1EE?ECFEGFFHE?FHHH3?GBFCFBGBFFHHFFHFFFA?/BGH22D222@2<GG2><1?/>@?F.F>-->
@M02034:409:000000000-BFKT7:1:2109:24659:13381 1:N:0:28
AAAGTCGAGGTGCCTAAAGTGGCAACCCAGACTGTGCTGTGGGTTGGTGGTGTAGAGCTTCCTGTAGCCGCATGGCGTTCGTACTTAAATATGGAACTAACCATTCCAATTTTCGCTGTCTCTTATACACATCTCCGAGCCCACGAGACT
+
BABBBFAABBBBGGGGEGGGGGGGHHHGGHHGHGHHHHFGFFGEFGGEFEFGHGHFHHHGHHHHHHHGHGGEEFHHGGGGGGHHHHDGFGFHHGFGHHGBGGFHHGGGHHHHHGC/E?FFHGHHHHGHGGHHHHHHCGCCGGHGGGCFGH
@M02034:409:000000000-BFKT7:1:2109:12506:13388 1:N:0:28
AAAGTCGAGGTGCCTAAAGTGGCAACCCAGACTTCTGGGTCGGTTGGTGGTGTAGAGCTTCCTGTAGCCGCATGGCGTTCGTACTTAAATATGGAACTAACCATTCCAATTTTCGCTGTCTCTTATACACATCTCCGAGCCCACGAGACT
+
BCCBBFBCBCCCGGGGAGGGGGGHHGHGGHHGHHHHHHHHHGGGGGGGGGEFHHHGHHHHHHHHHHHHHGGGGGHHGGGGGGHHHHHHHHHHHHHGHHHHHHHHHHGHHHHHHEEGGGGGHGHHHHHHHHHHHHHHGGGGGGHGGGGGGG
@M02034:409:000000000-BFKT7:1:2109:27567:13389 1:N:0:28
AAAGTCGAGGTGCCTAAAGTGGCAACCCAGACTTGTAATGCGGTTGGTGGTGTAGAGCTTCCTGTAGCCGCATGGCGTTCGTACTTAAATATGGAACTAACCATTCCAATTTTCGCTGTCTCTTATACACATCTCCGAGCCCACGAGACT
+
BBBBBFBBBBBBGGGGGGDB5FFGHHHGFAHGHHHHGGHE5E2FEGCGGGFFGHHHEDGHHHHHGHHEHGGGGGHGGGGFGGFHHHHGBFFHHHFFFHGHHHHHHHHHHFGHHHGGG?EBGGGHHHHGDFDFFHHGGCGCCEHGFCFGGF
@M02034:409:000000000-BFKT7:1:2109:14649:13395 1:N:0:28
AAAGTCGAGGTGCCTAAAGTGGCAACCCAGACTGCGGCGTGTGTTGGTGGTGTAGAGCTTCCTGTAGCCGCATGGCGTTCGTACTTAAATATGGAACTAACCATTCCAATTTTCGCTGTCTCTTATACACATCTCCGAGCCCACGAGACT
+
CBCCBFABCBCCGGGGGGGGGGGHHHHGGHHGHHHGGGGEEGHHHHHEFGGGHHHHHHHHHHHHHHHHHGGEEGHGGGGGGGHHHHHHHHHHHHHHHHGHHHFHHHFGHHHHHGFGGGGGHGHH>GFHHHFHHHGGG@@/DGEFGGGDDF
@M02034:409:000000000-BFKT7:1:2109:25995:13395 1:N:0:28
AAAGTCGAGGTTCCTAAAGTGGCAACCCAGACTATGAATAGTGTTGGTGGTGTAGAGCTTCCTGTAGCCGCATGG
+
>>A?>BAAD>A1BFFFF1EGGGECGHHGGCCFHBFHG2FGFHHHHHEAAEFCFFHHHHHFGGAAF2DDFCEEE/B
@M02034:409:000000000-BFKT7:1:2109:12522:13409 1:N:0:28
AAAGTCGAGGTGCCTAAAGTGGCAACCCAGACTGTTGGTAAGGTTGGTGGTGTAGAGCTTCCTGTAGCCGCATGGCGTTCGTACTTAAATATGGAACTAACCATTCCAATTTTCGCTGTCTCTTATACACATCTCCGAGCCCACGAGACT
+
BCBBCFBCCCBCGGG5GGGGGGGHHFGDGHHGHHHHHHGHHGHHGHGEFGEFHHHFHGHHHHHHFHHHHGGEEGHHGGGGGGHHHHHGFHHHHHHHGHHHHHHHHHHHHHHHHHGGGDFHHHHFHHFHFHHHHHHGGGGGGGHGG/@DGH
@M02034:409:000000000-BFKT7:1:2109:12676:13410 1:N:0:28
AAAGTCGAGGTGCCTAAAGTGGCAACCCAGACTACTTATCCTGTTGGTGGTGTAGAGCTTCCTGTAGCCGCATGGCGTTCGTACTTAAATATGGAACTAACCATTCCAATTTTCGCTGTCTCTTATACACATCTCCGAGCCCACGAGACT
+
>>A33BAABB?AFGGGFGGBFGFHGHHGGHHDHHHGHCHHHHHHHHHGFGEFFHHGHHEEFHHGHHEHHGGEEGHHGGGGGGEHHHFBFHHHHGFHFHGGHHGHFHHFHHHHGFEEEGEFFHHEDGFHHBFHHGHGG?CDGGHG//<CDF
@M02034:409:000000000-BFKT7:1:2109:11725:13411 1:N:0:28
AAAGTCGAGGTGCCTAAAGTGGCAACCCAGACTCAGCAGCCTGTTGGTGGTGTAGAGCTTCCTGTAGCCGCATGGCGTTCGTACTTAAATATGGAACTAACCATTCCAATTTTCGCTGTCTCTTATACACATCTCC
+
A?AABF?3>?A@BGGFBFFGGCFHFHGGDGHGHHHCGHHGCGFGHBCEE2EFHFFEFDHHGEHHHFFBGEG?E1FFEGGGGG2EGH@@3B@GGFF33GBG3F?FGDD?4BGHHHE?EEE?FBGHGHFG2?1GFFDB
@M02034:409:000000000-BFKT7:1:2109:26919:13412 1:N:0:28
AAAGTCGAGGTGCCTAAAGTGGCAACCCAGACTGCTCAGCATGTTGGTGGTGTAGAGCTTCCTGTAGCCGCATGGCGTTCGTACTTAAATATGGAACTAACCATTCCAATTTTCGCTGTCTCTTATACACATCTCCGAGCCCACGAGACT
+
AAABBFA3ADAACGGFGFGFGGGHGHHG2GHGGHHHF5GHHHHHHHHGGGAFGHHGHHHHHFFFDGFHHGEEFFHEEGGGGGGHHHFGFHFHHHHEGHHGHHHHHHHGHHHHHGGGGGGHHHHHGHGHHHGHHGGHGGGFGGGGGCFGGG
@M02034:409:000000000-BFKT7:1:2109:5761:13412 1:N:0:28
AAAGTCGAGGTGCCTAAAGTGGCAACCCAGACTGTTGGTGGTATTAATCTTCCTGTAGCCGCATGGCGTTCGTACTTAAATATGGAACTAACCATTCCAATTTTCGCTGTCTCTTATACACATCTCCGAGCCCACGAGACTCCTGAGCAT
+
CCCCCFBCCCBBGGGGGGGGGGGHHHHGFGHGHHHHHHGGGGHHHHHHHHHHHHHHHGHHGGFGGHHGGGGGGCGGHHGFGHHHHHGHHHHHHGHHHHGFGHHHHGGGGGHHHHHHHHHHHHHHHHEGGCGGGHGG/BDFHHHHGHGHHG
@M02034:409:000000000-BFKT7:1:2109:22480:13414 1:N:0:28
AAAGTCGAGGTGCCTAAAGTGGCAACCCAGACTATGAAGGATGTTTTGTGGTGTAGAGCTTCCTGTAGCCGCATGGCGTTCGTACTTAAATATGGAACTAACCATTCCAATTTTCGCTGTCTCTTATACACATCTCCGAGCCCACGAGAC
+
CCCCCFAABCCCGGGGGGGGGGGHHHHGGGHGHHHHHHHHHHHHHHHHHHGFFGHHHHHHHHHHHHHHGHGEFGGHHGGGFGEHHHHGHHGHHHHBFFHHGHHGHHHHHHHHHHHGGGGGHHHHHHHHHHHHHHHGFGGGGGEHG?@FG?
@M02034:409:000000000-BFKT7:1:2109:7418:13417 1:N:0:28
AAAGTCGAGGTGCCTAAAGTGGCAACCCAGACTCAGAAGCAGGTTGGTGGTGTAGAGCTTCCTGTAGCCGCATGGCGTTCGTACTTAAATATGGAACTAACCATTCCAATTTTCGCT
+
CCCCCFBBCCBCGGGGGGGGGGGHHHHGGHHEGFFGDFHH3GHHFH2AAAEGA3F5ADFF5FEAAAB5BAE0BA?1>?EFE>??FFH3@GE@F333BFGHC03FG4G?4F?HH4//E
@M02034:409:000000000-BFKT7:1:2109:22592:13427 1:N:0:28
AAAGTCGAGGTGCCTAAATTGGCAACCCAGACTGATAAGAATGTTGGTGGTGTAGAGCTTCCTGTAGCCGCATGGCGTTCGTACTTAAATATGGAACTAACCATTCCAATTTTTCGCTGTCTTTATACACATCTCCGAG
+
AAA?>DAA?1>>1CFG1B3BABEFFHHGACGFH11AAF11GFAFGHABF/AFHHD2FFHGHB11BDF2FEAAEEFF/?EFEEFHHHGF1B@FDB1B1ED1EGFFBGGFBGGGHFHEECEGHBFFGFHFBC<BGBF1</<
@M02034:409:000000000-BFKT7:1:2109:13623:13430 1:N:0:28
AAAGTCGAGGTGCCTAAAGTGGCAACCCAGACTCATAAGAGTGTTGGTGGTGTAGAGCTTCCTGTAGCCGCATGGCGTTCGTACTTAAATATGGAACTAACCATTCCAATTTTCGCTGTCTCTTATACACATCTCCGAGCCCACGAGACT
+
CCCCCBABCCCCGGGGFGGGGGGHHHHGGHHGHHHHHHHHHHHHHHHEFGGGHHHGHHHHHHHHHHGHHGGEFGHHGGGGGGHHHHHHHHHHHHHHHHHHHHHHHHGFHGHHHEEGGGGHHHHHHHHHFHHHHHHFGGFCGGGGGGGDGH
@M02034:409:000000000-BFKT7:1:2109:8758:13432 1:N:0:28
AAAGTCGAGGTGCCTAAAGTGGCAACCCAGACTAATAAGAATGTTGGTGGTGTAGAGCTTCCTGTAGCCGCATGGCGTTCGTACTTAAATATGGAACTAACCATTCCAATTTTCGCTGTCTCTTATACACATCTCCGAGCCCACGAGACT
+
CCCCCFCBCBBCGGGGFGGGGGGHHHHGGHHGHHHHHHHHHGGGHHGEFGFFGHHHHHHHHHHHHHHGHGGGGGHHGGGGGGGHHHHHHHHHHHHHHHGHHHHHHHGHHHHHHHGGGGGHHHHHHHHHGHHHHHHGGGGGGGHGGCGGGH
@M02034:409:000000000-BFKT7:1:2109:22210:13440 1:N:0:28
AAAGTCGAGGTGCCTAAAGTGGCAACCCAGACTACTACGTCTGTTGGTGGTGTAGAGCTTCCTGTAGCCGCATGGCGTTCGTACTTAAATATGGAACTAACCATTCCAATTTTCGCTGTCTCTTATACACATCTCCGAGCCCACGAGACT
+
?AA?>FAADDBBGGGGBDFBEGGFHGAEDDGGHDFEGGEGHHGHHHH2FGAFHEHGHFGHHFHHHHGHGFGGEEHFFAEEFGFHFFDDGFHHHGHHGHHGHHFGFFGDHHHHHHGEGGGFGGFGEGHBD2BFGGGFG@DG/<AFC?FDDF
@M02034:409:000000000-BFKT7:1:2109:5526:13443 1:N:0:28
AAAGTCGAGGTGCCTAAAGTGGCAACCCAGACTCCGCATGCGGTTGGTGGTGTAGAGCTTCCTGTAGCCGCATGGCGTTCGTACTTAAATATGGAACTAACCATTCCAATTTTCGCTGTCTCTTATACACATCTCCGAGCCCACGAGACT
+
BBBBBFBABBBBGGGGFGGGGGGHHHHGGHHGGHHGGGGGHGGGGGGGGGGGHHHGGGHHGHHHHHHGHGGEFGHGGGGGGGHGHFFFGHGHHHEEHHHGHGBGHHHHBBGFHFF<EAEFGFGFDGFFBGGHHHHHGCC@CEGGGGGGGF
@M02034:409:000000000-BFKT7:1:2109:2424:13453 1:N:0:28
AAAGTCGAGGTGCCTAAAGTGGCAACCCAGACGGTTACGGGTGTAGAGCTTCCTGTAGCCGCATGGCGTTCGTACTTAAATATGGAACTAACCATTCCAATTTTCGCTGTCTCTTATACACATCTCCGAGCCCACGAGACTCCTGAGCAT
+
BBBBBFBBBBBBGGGGGGGGGGGHHHHGGHHGGGGGGHGGGFGGHHHHHHHHHHHHHHHHGFEEGHHGGGGGGHGGHHHHHHHHHGHHHHHHGGHHHHHEGHHHHGGGGGHHGHHGHHHHHHHHHHHGGGGCGHGG@CGGHHHHHGGHHG
@M02034:409:000000000-BFKT7:1:2109:27952:13456 1:N:0:28
AAAGTCGAGGTGCCTAAAGTGGCAACCCAGACTCCGCATCAGGTTGGTGGTGTAGAGCTTCCTGTAGCCGCATGGCGTTCGTACTTAAATATGGAACTAACCATTCCAATTTTCGCTGTCTCTTTACACATCTCCGAGCCCACGAGACTC
+
BBAABFBBD?AAFGG5BGGGFGGHGHHGGGGGHHHGGGDGHHHDEGGFGGAFGHHFGEGHFGHHHHHHHGGGEGHHGGGFFGFHHHHHHHGFHGFFFHFFGFFHHHHHHHHHHGGGDDGFHHGHHFFFHFHGHGFGGFGGGFGGGCADFH
@M02034:409:000000000-BFKT7:1:2109:18457:13461 1:N:0:28
AAAGTCGAGGTGCCTAAAGTGGCAACCCAGACTACGAATAATGTTGGTGGTGTAGAGCTTCCTGTAGCCGCATGGCGTTCGTACTTAAATATGGAACTAACCATTCCATTTTTCGCTGTCTCTTATACACATCTCCGAGCCCACGAGACT
+
BABBBFBBBBABGGGGGGGGGGGHHHHGGHHGHHHGGHHGHGHGHHHGGGEFGHHHHHHHHGHHHHHHHGGFGGHHGGGGGGFHGHHHHHHHHHHGGHHHHGHHHHHGHHHHHHGGGGGHHGHHHHHHFHFHHHGHGGGCGFHGGGGGGH
@M02034:409:000000000-BFKT7:1:2109:26288:13461 1:N:0:28
AAAGTCGAGGTGCCTAAAGTGGCAACCCAGACTGGTACGAAGGTTGGTGGTGTAGAGCTTCCTGTAGCCGCATGGCGTTCGTACTTAAATATGGAACTAACCATTCAATTTTCGCTGTCTCTTATACACATCTCCGAGCCCACGAGACTC
+
BBBBBFBB?DAAGGGGGGGBFGFHHEFEFEHC3GFGHHFAFEFHBGGEFG?FGFGDGFGHGBDGHGH5DEGEEGHFEFGAE?BFGHFGHHBHGH3BFHHFFFDFDDGFGHHHGFAEEEHGGGG3F?332?BFG3BEC@CBCF/AC@</<?
@M02034:409:000000000-BFKT7:1:2109:12515:13462 1:N:0:28
AAAGTCGAGGTGCCTACAGTGGCAACCCAGACTGAGAATAAGGTTGGTGGTGTAGAGCTTCCTGTAGCCGCATGGCGTTCGTACTTAAATATGGAACTAACCATTCCAATTTTCGCTGTCTCTTATACACATCTCCGAGCCCACGAGACT
+
AA@?ADAADDBAGGGG4BFGFFEGHHHGGHHGHHCFFFHGBGHFHHGEFGEFGHHGGHHGHFHHGHHHHGGFEGHHGGGGGGHHHGFHGHGHHGEGFHHEFHFHFGFGHHHHHFG?GGEDHEGEBGDGBBBGHFBFD/CCGGHGGC??AG
@M02034:409:000000000-BFKT7:1:2109:19060:13463 1:N:0:28
AAAGTCGAGGTGCCTAAAGTGGCAACCCAGACTGCTACTGCTGTTGGTGGTGTAGAGCTTCCTGTAGCCGCATGGCGTTCGTACTTAAATATGGAACTAACCATTCCAATTTTCGCTGTCTCTTATACACATCTCCGAGCCCACGAGACT
+
A1>1ABAADDAAFGGGGGGGFDFFFEHA0A0AA1FD1FBAGFHHHHHECEFFAFE2FGFFGEHGHHHFGECA?FGHGGGGGEFHGG21BFGDGGGHGE1CFHFFHFH2EGHHHBECFEAGFGHFHFGGFG1GHGHFC@CCCFHAC@CACD
@M02034:409:000000000-BFKT7:1:2109:19764:13465 1:N:0:28
AAAGTCGAGGTGCCTAAAGTGGCAACCCAGACTCCGAGGTCTGTTGGTGGTGTAGAGCTTCCTGTAGCCGCATGGCGTTCGTACTTAAATATGGAACTAACCATTCCAATTTTCGCTGTCTCTTATACACATCTCCGAGCCCACGAGACT
+
BBBBBFAABBBBGGGGFGGGGGGHHHHGGHHGHHHGGGGEGGHGHHHGGGEFGHHFGFHHHHHHHHHGHGG?FGHHGGGGGGGHHHH3GGHHHHGFHHHHHHHHHHGHGHHHHHGGGGGHHHHHGHHHHHHHGHGHGCGGGGHGGGGGGH
@M02034:409:000000000-BFKT7:1:2109:2563:13469 1:N:0:28
AAAGTCGAGGTGCCTAAAGTGGCAACCCAGACTACTAATAGGGTTGGTGGTGTAGAGCTTCCTGTAGCCGCATGGCGTTCGTACTTAAATATGGAACTAACCATTCCAATTTTCGCTGTCTCTTATACACATCTCCGAGCCCACGAGACT
+
CCCCCFCABBBCGGGGGGGGGGGHHHHGGHEAGFFGGFFBGFFHHGGEEEGFFDGBGGHHFHHFHFFFFFGEGGHFEFGGGEGHHHHGHHGHHH33FHHHFCEFBDGEGGHHHFGGGEEGFFF?4GDDGHHFFHHFGGGC/CGA@>/EDF
@M02034:409:000000000-BFKT7:1:2109:17412:13472 1:N:0:28
AAAGTCGAGGTGCCTAAAGTGGCAACCCAGACTCCTAGTCAGGTTGGTGGTGTAGAGCTTCCTGTAGCCGCATGGCGTTCGTACTTAAATATGGAACTAACCATTCCAATTTTCGCTGTCTCTTATACACATCTCCGAGCCCACGAGACT
+
BBBBBFBBDBAAGGGFGFGGGGGHHHHGG2FFHFHHFFHG5GHGHHGGGGGFHFHGFHHH5EGHEGHFHFEEFGHFFGEEGGHHHHHBDGHHHHGFGHHHHHHGHFFF4GGGHHGGGFGHHHGHHGFFGFGHGGGHGG?@/FGEGGGF?F
@M02034:409:000000000-BFKT7:1:2109:12530:13473 1:N:0:28
AAAGTCGAGGTGCCTAAAGTGGCAACCCAGACTGAGAATAAGGTTGGTGGTGTAGAGCTTCCTGTAGCCGCATGGCGTTCGTACTTAAATATGGAACTAACCATTCCAATTTTCGCTGTCTCTTATACACATCTCCGAGCCCACGAGACT
+
BABBBFBBBBABGGGGFGGEGGGHHHHGGHHGHGGGGHHHCHHBFHGEGGGFHHHFHEHHHHHHHHFHHGGEFGHGGGGGGFHHHHHHHHGHHHHHHHGFGHFFHHHGHHHHHHGGGGGFHHHHHHFHEBGHHHHHDBFGGFHGGGGFDF
@M02034:409:000000000-BFKT7:1:2109:3226:13476 1:N:0:28
AAAGTCGAGGTGCCTAAAGTGGCAACCCAGACT
+
CCCCCFBBCBCCGGGGGGGGGGGHHHHGGH2EH
@M02034:409:000000000-BFKT7:1:2109:3209:13477 1:N:0:28
AAAGTCGAGGTGCCTAAAGTGGCAACCCAGACTGGGACTGAGGTTGGTGGTGTAGAGCTTCCTGTAGCCGCATGGCGTTCGTACTTAAATATGGAACTAACCATTCCAATTTTCG
+
A1AAAFA1>>1>BFGBGGFEB1FF10EFE0AFH10AAFGHBG/GGF/BE?AFGFB2FDFHFCEFBDFF1A/E?EF0>A@/>>>?FG2FDFEHHHDBFGE>B0>1F2>2>BGDF2>
@M02034:409:000000000-BFKT7:1:2109:16846:13477 1:N:0:28
AAAGTCGAGGTGCCTAAAGTGGCAACCCAGACTAGTCCGAAGGTTGGTGGTGTAGAGCTTCCTGTAGCCGCATGGCGTTCGTACTTAAATATGGAACTAACCATTCCAATTTTCGCTGTCTCTTATACACATCTCCGAGCCCACGAGACT
+
AABBAFBBBBBBFGGGGGGGGGGHHHHGGHHGHBHHHHGG2AEBBFFAFEGFGFHEGFHHFHHHHFHFFFGEGGHEFGGGFGHEEHHHHHHHHFEGHHHHEGFGGFHBHHGHHHGGGFGHHHGHGHGFFHHFFHHFFC@DGFHGFCGC?B
@M02034:409:000000000-BFKT7:1:2109:21545:13508 1:N:0:28
AAAGTCGAGGTGCCTAAAGTGGCAACCCAGACTCCGAATAAGGTTGGTGGTGTAGAGCTTCCTGTAGCCGCATGGCGTTCGTACTTAAATATGGAACTAACCATTCCAATTTTCGCTGTCTCTTATACACATCTCCGAGCCCACGAGACT
+
B?ABBF@BBBBBGGGGGGGGGGGHHHHGGHHGHHHGGGGGHGFHHHGEFGGFHHHHHHHGHHHHGHHHHGGGGGHHGGGGGEHHHHHHHHHHHHHHGHHFHHFHHHHHHHHHHHGGGGGGHHHHGHHHDHFHHHHBE@DCCEHGGGGGFH
@M02034:409:000000000-BFKT7:1:2109:3285:13509 1:N:0:28
AAAGTCGAGGTGCCTAAAGTGGCAACCCAGACTGGGGGGGAGGTTGGTGGTGTAGAGCTTCCTGTAGCCGCATGGCGTTCGTACTTAAATATGGAACTAACCATTCCAATTTTCGCTGTCTCTTATACACATCTCCGAGCCCACGAGACT
+
AAAABFBBBBABFCGGGGGFGFAGHHHGGFFFHHHG?E>CCGGDGHC:EGGGGEFBFFGGGFGGGFFFGDB@GGGEBDBEDDBAFFFFFFFEFFFFFFFFBFFFFFFFFFFFFFBDFFFFFFFFFFFFFFEFFFFFA-?=-AAAB@?FDF
@M02034:409:000000000-BFKT7:1:2109:27685:13511 1:N:0:28
AAAGTCGAGGTGCCTAAAGTGGCAACCCAGACTCAGACTCAGGTTGGTGGTGTAGAGCTTCCTGTAGCCGCATGGCGTTCGTACTTAAATATGGTACTAACCATTCCAATTTTCGCTGTCTCTCATACACATCTCCGAGC
+
BABAAFBADBABGGGGBFGGGAFFHHHEGHCFGH3CFHCB33BF3AEFGEEF1BE5FGFC5BFGGBADA1AEEGC?EE/FBF2?1FFBEGG44B44FEG4@03FFFGFH4FGGBEEEG/3?BFHFHB1BCD111FDB//@
@M02034:409:000000000-BFKT7:1:2109:28835:13514 1:N:0:28
AAAGTCGAGGTGCCTAAAGTGGCAACCCAGACTAATAAGGGTGTTGGTGGTGTAGAGCTTCCTGTAGCCGCATGGCGTTCGTACTTAAATATGGAACTAACCATTCCAATTTTCGCTGTCTCTTATACACATCTCCGAGCC
+
BB?BBFAADBBAGGGFABGGCGGFHHHGA2FFFA3D55AEGGGGEGAB11EFA3FEGGDGHFHHHHBHHGG>EDF1EEFCEFHHHFHGGHGHH33BBGGFHG3FHGHFFBFGGDGGGEAGGFGH1GFD2FG1BGFGGCCCD
@M02034:409:000000000-BFKT7:1:2109:13392:13517 1:N:0:28
AAAGTCGAGGTGCCTAAAGTGGCAACCCAGACTCGGCAGGGTGTTGGTGGTGTAGAGCTTCCTGTAGCCGCATGGCGTTCGTACTTAAATATGGAACTAACCATTCCAATTTTCGCTGCTCTTATACACATCTCCGAGCCCACGAGACTC
+
BBBBBFBBBBBBGGGGGGGGGGGHGFHGGHHGGHGGGGGGGGGGEHGGGGGGFHGGGHHGHHHHHHEHHGFEFGHHGGGGGGHHHHFGHHHHHHHFGGFGHHHHHHGHHHHHHHGGFGFGHHHGHHHGFFHHHHHC<CGCGHGGC?CGGH
@M02034:409:000000000-BFKT7:1:2109:23483:13519 1:N:0:28
AAAGTCGAGGTGCCTAAAGTGGCAACCCAGACTTGTGGTGGTGTTGGTGGTGTAGAGCTTCCTGTAGCCGCATGGCGTTCGTACTTAAATATGGAACTAACCATTCCAATTTTCGCTGTCTCTTATACACATCTCCGAGCCCACGAGACT
+
ABBBAF?ADBABGGGGGGGGGGGHHHHGEAHGGHHHHGGFGGGHGHHEFFEFGFHEGFGHHFHHHHHGHGGEGFHGGGGFGEGHHHHGHGGHHGB@GHHHHFHHHHHHHFEHHEEEGGEHBHHHFHHFHHHFGGHDDCGGGEHGGFGDDH
@M02034:409:000000000-BFKT7:1:2109:29209:13522 1:N:0:28
AAAGTCGAGGTGCCTAAAGTGGCAACCCAGACTAGGTGTGAGGTTGGTGGTGTAGAGCTTCCTGTAGCCGCATGGCGTTCGTACTTAAATATGGAACTAACCATTCCAATTTTCGCTGT
+
BBBBBFAADDABGGGGF4FGGEFFHHHGGGGGHFHH533EGBFAFH?EFFEFGGGFGHHHHHHHGHHGHG?FEGHGGGGGGGFHHHHGHHFHHGFFHGB?GHHG3G4F4FGFHHGGG/<
@M02034:409:000000000-BFKT7:1:2109:12681:13554 1:N:0:28
AAAGTCGAGGTGCCTAAAGTGGCAACCCAGACTCAGACTCAGGTTGGTGGTGTAGAGCTTCCTGTAGCCGCATGGCGTTCGTACTTAAATATGGAACTAACCATTCCAATTTTCGCTGTCTCTTATACACATCTCCGAGCCCACGAGACT
+
BBBBBFABDDABGGGGGGGEGGGHHGHGGHHGHHHHHHHHHHGHGHGEGGGGHHHHHHHHHHHHHHHGHGGEGGHHGGGGGGHHHHHBGHHHHHHFHHHGHHHHHHGHHHHHHHGGGGGHHHHHHHGHGHHHHHHFFBCFCFHGGGGGGH
@M02034:409:000000000-BFKT7:1:2109:13541:13555 1:N:0:28
AAAGTCGAGGTGCCTAAAGTGGCAACCCAGACTGGGGGTGGTGTTGGTGGTGTAGAGCTTCCTGTAGCCGCATGGCGTTCGTACTTAAATATGGAACTAACCATTCCAATTTTCGCTGTCTCTTATACACATCTCCGAGCCCACGAGACT
+
CCCBBFBBCBCCGGGGGGGGGGGHHHHGGHHGHGHHGGGGGGGHGHHEFGGGHHHGHHHHFHHHHEHHHGGEFGHGGGGGGGHHHHFFHHHHHHEFFHHGGHGGFFHHHGHHHHGGGGGGHHHHGHHHGHHHHHHFECDGGGHGGGCDGH
@M02034:409:000000000-BFKT7:1:2109:10219:13557 1:N:0:28
AAAGTCGAGGTGCCTAAAGTGGCAACCCAGACTTCTATTAGTGTTGGTGGTGTAGAGCTTCCTGTAGCCGCATGGCGTTCGTACTTAAATATGGAACTAACCATTCCAATTTTCGCTGTCTCTTATACACATCTCCGAGCCCACGAGACT
+
AAAAADAADDAAFGG11AFGFFEGFGHGGHHGFFGFEFFFHFFHHHHEFGAFGHHEGBEGEAF1GHHFHGGEEGHBEEGEG>FHFHHGHHFHHGBGCGHHGHGHFHHGGGHHHHG?EEEHHHHH>GHHF1GHHFHBC/<?CGGGC/C/AD
@M02034:409:000000000-BFKT7:1:2109:11156:13562 1:N:0:28
AAAGTCGAGGTGCCTAAAGTGGCAACCCAGAATGTTGGTGGTGTATATCTTCCTGTAGCCGCATGGCGTTCGTACTTAAATATGGAACTAACCATTCCAATTTTCGCTGTCTCTTATACACATCTCCGAGCCCACGAGACTCCTGAGCAT
+
AAABBFBADBBBGGGFFFGGGGGHCGAEFCGFGFHHFEGDDGGHHHFHHHHHHHHHGHHFEFEEFGFGGGGGGC1FGFFDGGHFG33CGGCFEHGHFDFEGHHHGFDGGGHHGGHFGFF?FBFFGF?</<@@???B/>/?FG2FC1?1?G
@M02034:409:000000000-BFKT7:1:2109:25138:13567 1:N:0:28
AAAGTCGAGGTGCCTAAAGTGGCAACCCAGACTAAGGATAATGTTGGTGGTGTAGAGCTTCCTGTAGCCGCATGGCGTTCGTACTTAAATATGGAACTAACCATTCCAATTTTCGCTGTCTCTTATACACATCTCCGAGCCCACGAGACT
+
CCCCBFBBBCBCGGGGGGFGGGGGHHHGGHHGGHFCGFFGFGHGHHHGGGGGFFH5FFGHHHHHHHGHGGGEEGHFGGGGGGFHHHGHHHHHHGFFHHHGHFFHHHHFFGHHHFGGGGGHHHHHGHHHFHFHGHHFFCC//FGGGCGDGH
@M02034:409:000000000-BFKT7:1:2109:3158:13569 1:N:0:28
AAAGTCGAGGTGCCTAAAGTGGCAACCCAGACTCAGCCTCATGTTGGTGGTGTAGAGCTTCCTGTAGCCGCATGGCGTTCGTACTTAAATATGGAACTAACCATTCCAATTTTCGCTGTCTCTTATACACATCTCCGAGCCCACGAGACT
+
ABBCADABDDBCGGGGGGGGFGGHHHHGFHHGHHHCHHHHHHGHHHHAF?1EFGHBEFHHHHHHHFFHHGGEGGHGFGGGGGHGHHHHHHHBHFHFFHGFGGHHGH4FFHHFHHGEGGEGHHHHHHGGHCDFFHHHG/DGGGEGGGGGDH
@M02034:409:000000000-BFKT7:1:2109:24505:13573 1:N:0:28
AAAGTCGAGGTGCCTAAAGTGGCAACCCAGACTCTTCCTCATGTTGGTGGTGTAGAGCTTCCTGTAGCCGCATGGCGTTCGTACTTAAATATGGAACTAACCATTCCAATTTTCGCTGTCTCTTATACACATCTCCGAGCCCACGAGACT
+
BBBBAFBBBBAAGGGGGGGGGGGHHHHGFHHGHHHHHHGHGGHGHHHGFGEFHHHHHGHGHFHHHHHGHGGEGGHHGGGGGFHHHHHFFHHHHHGHHHFGGHHHHHHHHHHHHHGEFGGHHHHHGHFHHFHGHFDFD?CCGEHGGGGGGH
@M02034:409:000000000-BFKT7:1:2109:20129:13574 1:N:0:28
AAAGTCGAGGTGCCTAAAGTGGCAACCCAGACTATGGGGGGGGTTGGTGGTGTAGAGCTTCCTGTAGCCGCATGGCGTTCGTACTTAAATATGGAACTAACCATTCCAATTTTCGCTGTCTCTTATACACATCTCCGAGCCCACGAGACT
+
CCCCCFCCCCCCGGGGGGGGGGGGHHHGGHHGHHHHHHGGGGFBFFFDFFDEFFFFFFFFFFFFFFFFFFFFFFFFFDFFFDFFFFFFFFFFFFFFFFFFFFFFFFFFFFFFFFFFFFDFFFFFFFFFFFFFFFFFFFFFFFFFFFFFFF
@M02034:409:000000000-BFKT7:1:2109:17051:13579 1:N:0:28
AAAGTCGAGGTGCCTAAAGTGGCAACCCAGACTATGACGCATGTTGGTGGTGTAGAGCTTCCTGTAGCCGCATGGCGTTCGTACTTAAATATGGAACTAACCATTCCAATTTTCGCTGTCTCTTATACACATCTCCGAGCCCACGAGACT
+
AAABBFBBBBAAGGGFB4GGGGGHHHHGGHHGHHHHHGGGEEFHHHHEGGEFGHHHHHHHHHHHHHHGGGG?EFHHGGGGGEHHHHHHHHHHHFGGHGFGHHHHHHGHHHHHHFGGGGGGFDGHGGHFB?DHBGGGD/CCGGFGCFGGGF
@M02034:409:000000000-BFKT7:1:2109:27834:13579 1:N:0:28
AAAGTCGAGGTGCCTAAAGTGGCAACCCAAACTGTTGGTTGTGCGGAGCTTCCTGTAGCCGCATGGCGTTCGTACTTAAATATGGAACTAACCATTCCAATTTTCGCTGTCTCTTATACACATCTCCGAGCCCACGAGACTCCTGAGCA
+
BBBBBFBADDAAGGFGGGGGGGGBFHHGGHHHFH5FGHGCEGGBAEFF0BFAAGFG5F53AA@EFFFEEEFGEFGGF433FFGBF3B33@330FGGGFFGFFGH4>EEEGFHHHFBGF??CFF2FGHGGCFGG</<>>CE1GGFFGHBD
@M02034:409:000000000-BFKT7:1:2109:14053:13584 1:N:0:28
AAAGTCGAGGTCCTAAAGTGGCAACCCAGACTTCGCCTGCTGTTGGTGGTGTAGAGCTTCCTGTAGCCGCATGGCGTTCGTACTTAAATATGGAACTAACCATTCCAATTTTCGCTGTCTCTTATACACATCTCCGAGCCCACGAGACTC
+
BBBBBFBBBBAFGGCGGGGGGGHHHHGGGDGHHHGGGGHHHGFGFHEFGEFGHGDGHHHHHHHHGHHGFGFGGHGGFGFGFFFHHFGHGHHHHHGHHHGFFHHHFFHDEGHHHFGGGEGHHGHHGG3FFHHHHHHGCGGGFHEGCCGCGG
@M02034:409:000000000-BFKT7:1:2109:17720:13585 1:N:0:28
AAAGTCGAGGTGCCTAAAGTGGCAACCCAGACTTCGACTAAGGTTGGTGGTGTAGAGCTTCCTGTAGCCGCATGGCGTTCGTACTTAAATATGGAACTAACCATTCCAATTTTCGCTGTCTCTTATACACATCTCCGAGCCCACGAGACT
+
CCCCCFBBCCBCGGGGGGGGGGGHHHHGGHHGHHCDHFFGGCHHHHGGGGGGHHHHHHHHHHHHHHHHHGGFGGHHGGGGGGFHHHHGHHHHHHFHHHHHHHHHHHHHHHHHHHGGGGGHHHHHHHHHGHFHHHGHGGCFGGHGGGGGGE
@M02034:409:000000000-BFKT7:1:2109:22769:13590 1:N:0:28
AAAGTCGAGGTGCCTAAAGTGGCAACCCAGACTAGTGGGAAGGTTGGTGGTGTAGAGCTTCCTGTAGCCGCATGGCGTTCGTACTTAAATATGGAACTAACCATTCCAATTTTCGCTGTCTCTTATACACATCTCCGAGCCCACGAGACT
+
AAA@ABA11A1AGFFGFGGGGGGHHHH000FF11GEGAC0GE/FFAEA/EABGFDBFGFGHHHFHHHHHGCEEEHBEFGFGEEHHH2GHB2GHFEBCGGGFHFHFHHHBHFGHFEEEFEFHGHHHFGHHHGFFHHFCCGGGEHECGGGCH
@M02034:409:000000000-BFKT7:1:2109:2093:13593 1:N:0:28
AAAGTCGAGGTGCCTAAAGTGGCAACCCAGACTGGGGCTGCTGTTGGTGGTGTAGAGCTTCCTGTAGCCGCATGGCGTTCGTACTTAAATATGGAACTAACCATTCCAATTTTCGCTGTCTCTTATACACATCTCCGAGCCCACGAGACT
+
BCCCCDAADBABGGGGFGGGGGGHHHHGGHHGHHHCGEEFGHFBFGHE11EEEBG5DBGFAFGFHGFFFFGEFGG1EEEEEDCFGHHHFGHFEF33EGFHF0?FGFHFFGGHHFE/EFEFHHGGBG3GGEDGHHFBE/CC<FC<<AC<<F
@M02034:409:000000000-BFKT7:1:2109:17476:13598 1:N:0:28
AAAGTCGAGGTGCCTAAAGTGGCAACCCAGACTTCGTCTTTGGTTGGTGGTGTAGAGCTTCCTGTAGCCGCATGGCGTTCGTACTTAAATATGGAACTAACCATTCCAATTTTCGCTGTCTCTTATACACATCTCCGAGCCCACGAGACT
+
AABBBFBBBBBBGGGGFGGGGGGHHHHGGHGGHHHGGGHGHHHHHGGEFGGGHHHHHHHHHHHHHHHHHGGGGGHHGGGGGGHHHHHHFGGHHHHHHHHHHHGHHHHHHHHHHFGGGGGGHHHHFHHHHFHHGHHHGCGGGGHGGCCGGH
@M02034:409:000000000-BFKT7:1:2109:2852:13601 1:N:0:28
AAAGTCGAGGTGCCTAAAGTGGCAACCCAGACTGGGAAGAATGTTGGTGGTGTAGAGCTTCCTGTAGCCGCATGGCGTTCGTACTTAAATATGGAACTAACCATTCCAATTTTCGCTGTCTCTTATACACATCTCCGAGCCCACGAGACT
+
AABBAFBCCCABGGGFGGGGGGGHHHHGGGHGHHGHHHEFFGHHHHHGGGGGHHHFGHHHFHHHHHHHHFGEEGHGGGGGGGHHHHHHHHHFHHGBHHHHGGFHHHHHGHHHHHGGGGGGHHHHHHHHHC2GHHHHGC?CGGHG?CGGGH
@M02034:409:000000000-BFKT7:1:2109:26055:13602 1:N:0:28
AAAGTCGAGGTGCCTAAAGTGGCAACCCAGACTAATAAGAAGGTTGGTGGTGTAGAGCTTCCTGTAGCCGCATGGCGTTCGTACTTAAATATGGAACTAACCATTCCAATTTTCGCTGTCTCTTATACACATCTCCGAGCCCACGAGACT
+
BBBBBFBBBBAAGGGGEGGGGGGHHHGGGHHGHGFHHHHHFHHGHGGEFGEFGHHHHHHHGHHHHHHHHGGGEGHHGGGGGFHHHHHHEGHHHHBGFGFFGHHGHHHGHHHHHHGGGGGHHGHHHHFHFHHHFHHGFCGGGFHGGGCFGH
@M02034:409:000000000-BFKT7:1:2109:12457:13602 1:N:0:28
AAAGTCGAGGTGCCTAAAGTGGCAACCCAGACTTCTTCGTCTGTTGGTGGTGTAGAGCTTCCTGTAGCCGCATGGCGTTCGTACTTAAATATGGAACTAACCATTCCAATTTTCGCTGTCTCTTATACACATCTCCGAGCCCACGAGACT
+
BBBBBFBBBBBBGGGGFGGGGGGHHHHGGHHGHHHHHHHHGHGHHHGFGGFFHFHGHHHHHHHGGHHGHGGGGGHFGGGGGGHGHHHHHHHHHEFGFHHHHHHHHHGHEHHHHHGGGGGHGHHHGHHFHHFHHFFGFGGGGGHGGGGGGH
@M02034:409:000000000-BFKT7:1:2109:8455:13604 1:N:0:28
AAAGTCGAGGTGCCTAAAGTGGCAACCCAGACTACTACGACTGTTGGTGGTGTAGAGCTTCCTGTAGCCGCATGGCGTTCGTACTTAAATATGGAACTAACCATTCCAATTTTCGCTGTCTCTTATACACATCTCCGAGCCCACGAGACT
+
BBCCAFBCCCABGGGGGGGGGGGHHHHGGHHGHHHHHGGGGGGGHHHEGGFGHHHHHHHHHHHHHHHHHGGFGGHHGFGGGFHHHHHGHHHHHHHFFHHGHHGHHHGHHHHHHHGGGGGGHHHHHHGFGHHHHHHHGCGGGGHGGGGGGH
@M02034:409:000000000-BFKT7:1:2109:5415:13609 1:N:0:28
AAAGTCGAGGTGCCTAAAGTGGCAACCCAGACTCCGAATAATGTTGGTGGTGTAGAGCTTCCTGTAGCCGCATGGCGTTCGTACTTAAATATGGAACTAACCATTCCAATTTTCGCTGTCTCTTATACACATCTCCGAGCCCACGAGAC
+
BBBBBFBBBDBBGGGGGGGFGGGHHHHGGHHGHGBEABA2FGHHHHHGGGFFHGHHGHHHGHHHHHHGHGGEGGHHGGGGGFFHHHFFHHHHHHHHHHHHHHHHHHHHGHHHHHGGEGGGHGHHHHHHHGFHHHFHFC?CGGGGGGGGG
@M02034:409:000000000-BFKT7:1:2109:26080:13610 1:N:0:28
AAAGTCGAGGTGCCTAAAGTGGCAACCCAGACTAATAAGAAGGTTGGGGG
+
?ABBBFBADDABGGGGGFGGGGGHHHHGGGHGHHHFFHF5D3AAAG220A
@M02034:409:000000000-BFKT7:1:2109:10956:13612 1:N:0:28
AAAGTCGAGGTGCCTAAAGTGGCAACCCAGACTTCTCAGTCTGTTGGTGGTGTAGAGCTTCCTGTAGCCGCATGGCGTTCGTACTTAAATATGGAACTAACCATTCCAATTTTCGCTGTCTCTTATACACATCTCCGAGC
+
AAAABF?ADBAAGGGFGGGGFGG4BGHFEADFGHGFGGGFFGGGHHGGEFGFHHHBGFHHFFHHHEHBEFCEFGHAEGGGGGFGHHFBFHEHHFF3CHHFFHFGHFDFHFHHHGEEG/EDHFHFEHG4?3DG1FD1E//<
@M02034:409:000000000-BFKT7:1:2109:18928:13612 1:N:0:28
AAAGTCGAGGTGCCTAAAGTGGCAACCCAGACTAATAGTGCGGTTGGTGGTGTAGAGCTTCCTGTAGCCGCATGGCGTTCGTACTTAAATATGGAACTAACCATTCCAATTTTCGCTGTCTCTTATACACATCTCCGAGCCCACGAGACT
+
ABAAAFBBB@AAFGGGGGGEGGGHHHFEFEHGFDHHHFFEGGGGGGGGFGGGGFHGDGGBFHHGHHHHFEGGGGHHGFGFGEHHHHHBHGGGFHGHHH3BGGFGHHHG4GGHHFCFG<?2GBGHHFFGBHFFBFGB/<@?CEGFGGCDCG
@M02034:409:000000000-BFKT7:1:2109:8115:13613 1:N:0:28
AAAGTCGAGGTGCCTAAAGTGGCAACCCAGACTAATATGTGGGTTGGTGGTGTAGAGCTTCCTGTAGCCGCATGGCGTTCGTACTTAAATATGGAACTAACCATTCCAATTTTCGCTGTCTCTTATACACATCTCCGAGCCCACGAGACT
+
BBBBBFABBBBBGGGGF4BBGGGHHHHGGHHGHHHGHHHHFHGEFGCEFGGFGFHFHHHHGHHHHHHHHGGCEGHEGGGEGGGFHHHFHHFFHFHFFFDGHHHHHHGGHHHHHECDGGFHHHHGHHHHHGBGGHGBGFFCGFHGGGGGGH
@M02034:409:000000000-BFKT7:1:2109:1990:13615 1:N:0:28
AAAGTCGAGGTGCCTAAAGTGGCAACCCAGACTAGTAAGCAGGTTGGTGGTGTAGAGCTTCCTGTAGCCGCATGGCGTTCGTACTTAAATATGGAACTAACCATTCCAATTTTCGCTGTCTCTTATACACATCTCCGAGCCCACGAGACT
+
BBBBBFBBDBABFGGGGGGGGGGHGHHGGHHGHHEGHHHGGHGFGHGEFGGGFGHGGHHHHHGHGEGFGEGEGGHFFGGGGGGHGHFEGHGHHHHBFGGFHHFGFHFHDFDHHFEEFGEEHHHEGGHBDFFHGHBBD?/BDCEFFGFGDH
@M02034:409:000000000-BFKT7:1:2109:14724:13615 1:N:0:28
AAAGTCGAGGTGCCTAAAGTGGCAACCCAGACTGGGGTGGGGGTTGGTGGTGTAGAGCTTCCTGTAGCCGCATGGCGTTCGTACTTAAATATGGAACTAACCATTCCAATTTTCGCTGTCTCTTATACACATCTCCGAGCCCACGAGACT
+
AABBAFBBBBAAGGGGGFFBGFFHHHHGGHHDFHDHGAEFGGGEGGEEFGEFFFHFHHHHHHGFFGHGHFG@EEHFFEGGF<CGEHFGHHGHHHEGHHGFCGFFHHHEHGGHFFGFGGEHHGHGHHHHEGGHHFGFD-DC@.CEDGGCEG
@M02034:409:000000000-BFKT7:1:2109:12724:13618 1:N:0:28
AAAGTCGAGGTGCCTAAAGTGGCAACCCAGACTAATAATAATGTTGGTGGTGTAGAGCTTCCTGTAGCCGCATGGCGTTCGTACTTAAATATGGAACTAACCATTCCAATTTTCGCTGTCTCTTATACACATCTCCGAGCCCACGAGACT
+
CCCCCFCCCCABGGGGGGGGGGGFFHHGGHHGHHHHHHHHHHHHHHHFGGEFFFHHHHHGHHHHHHHHHGGFGGHHGGGGGFHHHHHHHHHHHHBGHHHHHFHHHHHGFGHHHHGGGGGHHHHHHHHHGHFHFHGHGGGGGGHGGGGGGH
@M02034:409:000000000-BFKT7:1:2109:9948:13622 1:N:0:28
AAAGTCGAGGTGCCTAAAGTGGCAACCCAGACTGCTGAGCGGGTTGGTGGTGTAGAGCTTCCTGTAGCCGCATGGCGTTCGTACTTAAATATGGAACTAACCATTCCAATTTTCG
+
AAA11BAA@1AABGBEGGBGGCFGHHHGG0GFGHHHBFGH/AEEFE?BFE?FHFBBFHEGHCGHGFBGHGEEEEHHGGCGEEGHHFBDGFFFHBB1B1GBC0BGGHEFGH1B22B
@M02034:409:000000000-BFKT7:1:2109:18368:13622 1:N:0:28
AAAGTCGAGGTGCCTAAAGTGGCAACCCAGACTAGTAATAATGTTGGTGGTGTAGAGCTTCCTGTAGCCGCATGGCGTTCGTACTTAAATATGGAACTAACCATTCCAATTTTCGCTGTCTCTTATACACATCTCCGAGCCCACGAGACT
+
AABBAFBABBBBGGGGGGGFGGGHHHHGGHHGHHHFHHHHHHHHHHHGFGEGGHHHHHHHHHHHHHHHHGGEGGHHGGGGGGHHHHHHHHHHHHHGHHHFHHFHHHGHHHHHHHGGGGGHFHHHHHHHEGFFGGFGFCGCCFHGGGGGGG
@M02034:409:000000000-BFKT7:1:2109:29297:13624 1:N:0:28
AAAGTCGAGGTGCCTAAAGTGGCAACCCAGACTCAGTCTCCTGTTGGTGGTGTAGAGCTTCCTGTAGCCGCATGGCGTTCGTACTTAAATATGGAACTAACCATTCCAATTTTCGCTGTCTCTTATACACATCTCCGAGCCCACGAGACT
+
BBBBBFABDBABFGGGGGG6FFCCHHFDGHFGHHFEGFGH3FBGGHCBAA2BGHGAGHHHHGHHHHHFHGGGFGHFEEFFEAGHFHFFFGBFFBEEGGHHHGHHEHHFHHHHHHG?GGEFGHHHHHHFHHHHGHGFF@DCGEHGGGGGGH
@M02034:409:000000000-BFKT7:1:2109:3903:13624 1:N:0:28
AAAGTCGAGGTGCCTAAAGTGGCAACCCAGACTACGACTACGGTTGGTGGTGTAGAGCTTCCTGTAGCCGCATGGCGTTCGTACTTAAATATGGAACTAACCATTCCAATTTTCGCTGT
+
BBBBBFBABDBBGGFGEGFEGGGHHHHGGHHGH33A2EE232EGEEAECEEFHGG5B53F5BFE55F5FEF0BEE1EEFAEGEAGGHFDFGFF33?FGFH3?3BGEGB?FGGGEEDE/?
@M02034:409:000000000-BFKT7:1:2109:16985:13625 1:N:0:28
AAAGTCGAGGTGCCTAAAGTGGCAACCCAGACTTCGCATCAGGTTGGTGGTGTAGAGCTTCCTGTAGCCGCATGGCGTTCGTACTTAAATATGGAACTAACCATTCCAATTTTCGCTGTCTCTTATACACATCTCCGAGCCCACGAGACT
+
ABBBADABBBBAGGGGFGGAGGGHGHHGGHHGHHHGGGGGHHHHHHGGFGGFHGHFHHHHHHHHHHHHHGGEGGGGGEGGFEGHHHGHHHFGHHFGHHGHFGHGHGHHHGHFHFGGGGGHHHHHHHHFDFHHEHGDECCGGGHGGGGCGF
@M02034:409:000000000-BFKT7:1:2109:25293:13626 1:N:0:28
AAAGTCGAGGTGCCTAAAGTGGCAACCCAGATTGTTGGTGGTGTAGAGCTTCCTGTAGCCGCATGGCGTTCGTACTTAAATATGGAACTAACCATTCCAATTTTCGCTGTCTCTTATACACATCTCCGAGCCCACGAGACTCCTGAGCAT
+
BBACBFBBCCBBGGGGGGGGGGGGHHHGGHHHHHHGHHGGGGGHHHHHHHHHHHHHHHHHGGGGGHHGGGGGGHHHHHGGGGHHGFHHHHHHHHHHHGHHHHHHHG?GGGHHGHHHHHHHHGGHHHGFCGCGFHFD?DDFHHGHHHGHHH
@M02034:409:000000000-BFKT7:1:2109:16334:13629 1:N:0:28
AAAGTCGAGGTGCCTAAAGTGGCAACCCAGACTACTAATCAGGTTGGTGGTGTAGAGCTTCCTGTAGCCGCATGGCGTTCGTACTTAAATATGGAACTAACCATTCCAATTTTCGCTGTCTCTTATACACATCTCCGAGCCCACGAGACT
+
BCCCCFCCCBBBGGGGGGGGGGGHHHHGGHHGHHHHHHHHFHHHGHGEGGGFHHHHHHHHHHHHGHHHHGGEFGHHGGGGGGHHHHHHHHHHHHFHHHGGHHHHHHGHHHHHHHGGGGGHHHHHFHHHGHHHHHHHGGFGGGHGGCGGGH
@M02034:409:000000000-BFKT7:1:2109:28254:13630 1:N:0:28
AAAGTCGAGGTGCCTAAAGTGGCAACCCAGACTCTTGGTGGTGTTGGTGGTGTAGAGCTTCCTGTAGCCGCATGGCGTTCGTACTTAAATATGGAACTAACCATTCCAATTTTCGCTGTCCTTATACACATCTCCGAGCCCACGAGACT
+
BBBBBFBBBBAAGGGGGCGGGGGHHHHGGH2FHC3FGHFFDEFHGE2EF1FFA3F55AABAFFEBF55BAE>EE11>BEFFF?EFHHG3FH4BE33FFHHE03B3?B4BF3GG4<?EFEGHHHDG3BFGD?GFGHGFGGGC/<><@//?
@M02034:409:000000000-BFKT7:1:2109:2420:13637 1:N:0:28
AAAGTCGAGGTGCATAAAGTGGCAACCCAGACTGGGGTGGGGGTTGGTGGTGTAGAGCTTCCTGTAGCCGCATGGCGTTCGTACTTAAATATGGAACTAACCATTCCAATTTTCGCTGTCTCTTATACACATCTCCGAGCCCACGAGACT
+
B@ABAFB3ADAACFFBD5GGGFGGFGHGGHHGFGHCEAEEGGGEEGG1EEFFFGHHGHFHBGFHGEG@FEEEEEH1EEEFEFFGGHGGFGHHFF33BGFCFGHHHHEGGGHHH2</AFDF>GFG?GFFFBFHHHEB<-<@@.<.@@DDDF
@M02034:409:000000000-BFKT7:1:2109:23544:13637 1:N:0:28
AAAGTCGAGGTGCCTAAAGTGGCAACCCAGACTGGGGGTGGGGTTGGTGGTGTAGAGCTTCCTGTAGCCGCATGGCGTTCGTACTTAAATATGGAACTAACCATTCCAATTTTCGCTTCTCTTATACACATCTCCGAGCCCACGAGACTC
+
BBBBBFBBDBAAGGGGGGGFGGGGHHHGFHHGHGAEEFEE?CGAEGCGGGGFFFGDGHHHHHHHHGGFHFGGGGHHGGGGGGFHHHHHGFFHHBFDGHHHGHHHGHHHEFGHHGFFGE<FDFGGFBFGH1??F1F/<@@DGFGG?DDDHH
@M02034:409:000000000-BFKT7:1:2109:18590:13639 1:N:0:28
AAAGTCGAGGTGCCTAAAGTGGCAACCCAGACTTTGCAGGGGGTTGGTGGTGTAGAGCTTCCTGTAGCCGCATGGCGTTCGTACTTAAATATGGAACTAACCATTCCAATTTTCGCTGTCTCTTATACACATCTCCGAGCCCACGAGACT
+
BCCCAFBABBBCGGGGGGGGGGGHHHHGGGHGHHHHHHHHGGGFGGGEFGEFGFHHHHHHHHHHHHHHHGGEGGHHGGGGGGHHHHHGHHHHHHHFHHHHHHHHHHFHHHHHHHGGGGGHHHHHHHHHGHGHHHHHGGGGGGHGGGGFGH
@M02034:409:000000000-BFKT7:1:2109:19467:13640 1:N:0:28
ACAGTCGAGGTGCCTAAAGTGGCAACCCAGACTGGGGGGGGGGTTGGTGGTGTAG
+
>1>>ADAA1DAACGGGGGGFDBFF1GC0AF0FF1GEEE/C<-=@@??F-99;ABB
@M02034:409:000000000-BFKT7:1:2109:9937:13643 1:N:0:28
AAAGTCGAGGTGCCTAAAGTGGCAACCCAGACTGCTGAGCGGGTTGGTGGTGTAGAGCTTCCTGTAGCCGCATGGCGTTCGTACTTAAATATGGAACTAACCATTCCAATTTTCGCTGTCTCTTATACACATCTCCGAGCCCACGAGACT
+
CCCCCFBBCBABGGGGFGGGGGGHHHHGGHHGHHGHHGHHGGGGGGGEFGEGHHHHHHHHHHHHHHHHHGGEEGHGGGGGGGHHHHGFGHHHHHFGHHHGHHFHHHHHHHHHHHGGGGGHHHHHGHHHHGHHHHHHGGCCGGHGGGCGGH
@M02034:409:000000000-BFKT7:1:2109:6809:13646 1:N:0:28
AAAGTCGAGGTGCCTAAAGTGGCAACCCAGACTCAGGGGGGGGTTGGTGGTGTAGAGCTTCCTGTAGCCGCATGGCGTTCGTACTTAAATATGGAACTAACCATTCCAATTTTCGCTGTCTCTTATACACATCTCCGAGCCCACGAGACT
+
AAABBFBBCCCCGGGGGGGGGGGHHHHGGHHGGFHHHHGGGGFDDFFDEFDEFFFFFFFFFFFFFFFFFDFAFFF?FDFFFFFFFFFFFFFFFFFFFFFFFFFFFFFF/FFFFFFFFFAFFFFFFFFFFFFFFFFFFFFFFFFFF=BDFF
@M02034:409:000000000-BFKT7:1:2109:21547:13650 1:N:0:28
AAAGTCGAGGTGCCTAAAGTGGCAACCCAGACTGAGCAGAATGTTGGTGGTGTAGAGCTTCCTGTAGCCGCATGGCGTTCGTACTTAAATATGGAACTAACCATTCCAATTTTCGCTGTCTCTTATACACATCTCCGAGCCCACGAGAC
+
CCCCCFCCCCBCGGGGGGGGGGGHHHHGGHHGHH3FBAF33DGHHHHGGGFFHHHHHHHHHHHGGHHHHGGGGGHHEEGGGGHHHHHHHHHHHGHHHHHGHHHHHHGHHHHHHHGGGGGHHHHHHHHHHGHGHHHFGDGGGGHGGGGGG
@M02034:409:000000000-BFKT7:1:2109:2192:13652 1:N:0:28
AAAGTCGAGGTGCCTAAAGTGGCAACCCAGACTACGCCGCCGGTTGGTGGTGTAGAGCTTCCTGTAGCCGCATGGCGTTCGTACTTAAATATGGAACTAACCATTCCAATTTTCGCTGTCTCTTATACACATCTCCGAGCCCACGAGACT
+
AAAAAFABBBAAFGGGGGGGFFGFHGHCFHGEF3AE2EEC0AEAEAEEEGGFGHDDHHHHGFHGGGHHHGGEEFHFGGGGEGCEGHBFFGGHHHGHHHEFHFFHHFHFHGGHHFCDGGGFHFGFHFGGFHFFHHFFFCGGCFAEG-CDDF
@M02034:409:000000000-BFKT7:1:2109:13906:13654 1:N:0:28
AAAGTCGAGGTGCCTAAAGTGGCAACCCAGACTCATCAGACTGTTGGTGGTGTAGAGCTTCCTGTAGCCGCATGGCGTTCGTACTTAAATATGGAACTAACCATTCCAATTTTCGCTGTCTCTTATACACATCTCCGAGCCCACGAGACT
+
CCCCCFABCCCBGGGGGGGGGGGHHHHGGHHGHHHHHHGHHHHHHGHGGGGGHHHHHHHHHHHHHHHHHGG0EGHHGGGGGGHHHHFHHHHHHHHHHHHHHHHHHHGHHHHHHHGGGGGHHGHHBHGHHHHHHHGFD?GFGGGGGGCGGH
@M02034:409:000000000-BFKT7:1:2109:17819:13661 1:N:0:28
AAAGTCGAGGTGCCTAAAGTGGCAACCCAGACTGTGACTTCTGTTGGTGGTGTAGAGCTTCCTGTAGCCGCATGGCGTTCGTACTTAAATATGGAACTAACCATTCCAATTTTCGCTGTCTCTTATACACATCTCTGAGCCA
+
33A?AFA?DD?AECGGCBGFBFCHHFFCEGAFGCGG5EBHHHFFFEGAFEGGHBGHGFHHBFGFGFF5BEEAEEH1EFGFFGHGGFF3BFBGHF333BBF3?3FFBDDGGGGH4EEE/EFDFGH4F4B432GCG?333FF2B
@M02034:409:000000000-BFKT7:1:2109:17839:13662 1:N:0:28
AAAGTCGAGGTGCCTAAAGTGGCAACCCAGACTGTGACTTCTGTTGGTGGTGTAGAGCTTCCTGTAGCCGCATGGCGTTCGTACTTAAATATGGAACTAACCATTCCAATTTTCGCTGTCTCTTATACACATCTCCGAGCCCACGAGACT
+
CCCCCFBCCCBCGGGGGGGGGGGHHHHGGHHGHHHHHHHHHHHHHHHFFGEFGHHHHHHHHHHHHHHHHGGGGGHHGGGGGGHHHHHHFHHHHHHHHHGHGHGHHHHGHHHHHHGGGGGHHHHHHHHGHFHHHGGGGCGGGGHGGGGGGH
@M02034:409:000000000-BFKT7:1:2109:5308:13663 1:N:0:28
AAAGTCGAGGTGCCTAAAGTGGCAACCCAGACTAATCAGAATGTTGGTGGTGTAGAGCTTCCTGTAGCCGCATGGCGTTCGTACTTAAATATGGAACTAACCATTCCAATTTTCGCTGTCTCTTATACACATCTCCGAGCCCACGAGACT
+
CCCCCFCBCCBCGGGGGGGGGGGHHHHGGHGGGDAGH53A5DGGHHHFFGEFHHHHGHHHHHHHHHHHHGGGGGHHGGGGGGHHHHHFFHHHHHHGHHHFHFGHHHGHHHHHHHGGGGGGHGHHHHHHHHFHHHHDEBCCGGHGGGGGG<
@M02034:409:000000000-BFKT7:1:2109:14506:13663 1:N:0:28
AAAGTCGAGGTGCCTAAAGTGGCAACCCAGACTAAGGAGCATGTTGGTGGTGTAGAGCTTCCTGTAGCCGCATGGCGTTCGTACTTAAATATGGAACTAACCATTCCAATTTTCGCTGTCTCTTATACACATCTCCGAGCCCACGAGACT
+
CCCCBFBCCCBCGGGGGGGGGGGHHHHGGHHGHGHHHHGHHHHHHHHEFGGFGFHDGFHHFHHHHHHHHGGEFGHFGGGGGGGHHHHHHHHHGH3DGHHHGFFGHHFGFHHHHFGGGGEGHHHHGHHHHGHHHHHGGCFGGGHCC/@AAF
@M02034:409:000000000-BFKT7:1:2109:22134:13669 1:N:0:28
AAAGTCGAGGTGCCTAAAGTGGCAACCCAGACTCAGATGTGTGTTGGTGGTGTAGAGCTTCCTGTAGCCGCATGGCGTTCGTACTTAAATATGGAACTACCATTCCAATTTTCGCTGTCTCTTATACACATCTCCGAGCCCACGAGACTC
+
BBBBBFCCCCBCGGGGGFGGGGGHHHHGGHHGHHHHHHHFGHHHHHHGGGGFGHHFHHHHHHHHHHHHHGGGGGHHGGGGGGHHHHHGHHHHHHHHGHGHHHHHHHHHGHHHHGGGGEFHHHHHGGFHHGHGHHGGGGGGGHGGGGGGHH
@M02034:409:000000000-BFKT7:1:2109:14841:13672 1:N:0:28
AAAGTCGAGGTGCCTAAAGTGGCAACCCAGACTACGAAGCCTGTTGGTGGTGTAGAGCTTCCTGTAGCCGCATGGCGTTCGTACTTAAATATGGAACTAACCATTCCAATTTTCGCTGTCTCTTATACACATCTCCGAGCCCACGAGACT
+
BBBCBFBBCCCCGGGGGFGFGGGHHHHGGHGGHHHGGHGGHHHGHHHEFGEFGHHHHHHHHHHHHHHHHGGFGGHHGGGGGGHHHHHHHHHHHHHHGEHHGHHHHHGHHHHHHFGGGGGGHGHHHHHFFHHHHHFHGGGCGGHGGGGGGF
@M02034:409:000000000-BFKT7:1:2109:28956:13673 1:N:0:28
AAAGTCGAGGTGCCTAAAGTGGCAACCCAGACTCC
+
A?1AABAAD@AAGGGGGCFF11BA1GGE000FGFH
@M02034:409:000000000-BFKT7:1:2109:24652:13674 1:N:0:28
AAAGTCGAGGTGCCTAAAGTGGCAACCCAGACTGCGATGGGGGTTGGTGGTGTAGAGCTTCCTGTAGCCGCATGGCGTTCGTACTTAAATATGGCACTAACCATTCCAATTTTCGCTGTCTCTTATACACATCTCCGATCCCACGAG
+
>1>>1B>1DD?AGGGG1FGGGBAGFHHGGF0FG1CE0BAE//AEE/ABFC/EGEHFFFHFGCGFD@FGHGGCGC0GEEGEEGFEHF21BFBFG1/BFG1FGGDCGGFG2GHHHHGGGCC1GFGH1F>F>1@FFHEF<//>CFGH--<
@M02034:409:000000000-BFKT7:1:2109:10461:13676 1:N:0:28
AAAGTCGAGGTGCCTAAAGTGGCAACCCAGACTAATGC
+
BCCCBFCCCCCCGGGGGGGGGGGHHHHGGHHGH335D5
@M02034:409:000000000-BFKT7:1:2109:15004:13676 1:N:0:28
AAAGTCGAGGTGCCTAAAGTGGCAACCCAGACTCAGAAGACGGTTGGTGGTGTAGAGCTTCCTGTAGCCGCATGGCGTTCGTACTTAAATATGGAACTAACCATTCCAATTTTCGCTGTCTCTTATACACATCTCCGAGCCCACGAGACT
+
BBBBBFBBBBAAGGGGGGGBGGGHHHHGGHHGHHHHHHHHHGGGGGGEFGEFHHHHHHHHHHHHGHHHHGGFGGHHGGGGGEGHHHHHHHHHHHHHHHHHHHGHHHHGHHHHHHFGGGFFHHHHHHFHGHHGHHHFGCGGGGHGGGGDEH
@M02034:409:000000000-BFKT7:1:2109:23955:13678 1:N:0:28
AAAGTCGAGGTGCCTAAAGTGGCAACCCAGACTGTGTCTACGGTTGGTGGTGTAGAGCTTCCTGTAGCCGCATGGCGTTCGTACTTAAATATGGTACTAACCATTCCAATTTT
+
BBBBBFABBBABGGGGGGGGGGGFHHHGGHDEH33DBFHHCGGHEE22A1EEA3F5F5A35AFEAB5DEAE0EEG1/?EFE12FFGH3GFHFHE4@FFGHB03B?BG44F3FD
@M02034:409:000000000-BFKT7:1:2109:20206:13680 1:N:0:28
AAAGTCGAGGTGCCTAAAGTGGCAACCCAGACTAGGGGTGGTGTAATGCTTCCTGTAGCCGCATGGCGTTCGTACTTAAATATGGAACTAACCATTCCAATTTTCGCTGTCTTTATACACATCTCCGAGCCCACGAGACTCCTGAGCAT
+
CCCCBFCCCCCCGGGGGGGGGGGHHHHGGHHGHGBGCGGCGGGHGHFGFHHGHFGFGF53AE?EGGFEEFGGGEEFGGFBGGFEB3FGHDHCFFHHHEHHHGHHFEGGGGHHHFFH4FGGFF2FF2C/<@DFGA@CDFDFHHGCGHHHF
@M02034:409:000000000-BFKT7:1:2109:26873:13680 1:N:0:28
AAAGTCGAGGTGCCTAAAGTGGCAACCCAGACTAGTGCGCATGTTGGTGGTGTAGAGCTTCCTGTAGCCGCATGGCGTTCGTACTTAAATATGGAACTAACCATTCCAATTTTCGCTGTCTCTTATACACATCTCCGAGCCCACGAGACT
+
BBBBBFBBBBAAGGGGGGGGGGGGHHHGGHHGHHFHHFEGEGDFG5EFFEEAFDG5FFHGEGBGFDHEGEG?FGHFFGGCEE2FGGHGFHFGGH33GHHH3FDFFFHFGGHHHDE/EFFDHFFBFHGHFHFHHFGEGCFCCCGGGCCG/G
@M02034:409:000000000-BFKT7:1:2109:7312:13681 1:N:0:28
AAAGTCGAGGTGCCTAAAGTGGCAACCCAGACTGTGCAGCCGGTTGGTGGTGTAGAGCTTCCTGTAGCCGCATGGCGTTCGTACTTAAATATGGAACTAACCATTCCAATTTTCGCTGTCTCTTATACACATCTCCGAGCCCACGAGACT
+
A>>1AFAADD1AFGFGGGGGG1F0B0BE0B0FGHEDDBAAGCAEEG//BAAFHGFBG11FHBHDFGFHHEG>?EHHEEFFFE0FGHFFGFDFHDBFGHFGHFHHDGHBBFFHHB/EEE<FFHGGFGHFGHG1GHHFG@CCCAGEGGGCEH
@M02034:409:000000000-BFKT7:1:2109:24649:13691 1:N:0:28
AAAGTCGAGGTGCCTAAAGTGGCAACCCAGACTGCGATGGGGGTTGGTGGTGTAGAGCTTCCTGTAGCCGCATGGCGTTCGTACTTAAATATGGAACTAACCATTCCAATTTTCGCTGTCTCTTATACACATCTCCGAGCCCACGAGACT
+
BBBBBFBBBBBBGGGGGGGGGGGHHHHGGHHGHHHGEHGGGGGGGFGEFGGFGDHGHGGHHGHHFHHFHFFEFGHAEEFFAEEGGHHHHHHEHHEBGGHFGHFGGHHEHHHHHFGFGGDHFHGGFHHGHGHFHHHED/@FCGHGGC??AH
@M02034:409:000000000-BFKT7:1:2109:26859:13693 1:N:0:28
AAAGTCGAGGTGCCTAAAGTGGCAACCCAGACTAGTGCGCATGTTGGTGGTGTAGAGCTTCCTGTAGCCGCATGGCGTTCGTACTTAAATATGGAACTAACCATTCCAATTTTCGCTGTCTCTTATACACATCTCCGAGCCCACGAGACT
+
AABBAFABDDAAGGGGBFBGGGGHHHHGGGGGHHHHGCEEEED5FHHFFG1FHGHHFFHHHHHHEGHHFEFEGGHHGGGGGGHHHHHHFGGHGFHFHHFGHHHGHHHHGGHHGHGGGGGHHGHHHHGF3FGHGHFBA/CBDGEF/A?EFH
@M02034:409:000000000-BFKT7:1:2109:20253:13694 1:N:0:28
AAAGTCGAGGTGCCTAAAGTGGCAACCCAGACTAATCCTCAGGTTGGTGGTGTAGAGCTTCCTGTAGCCGCATGGCGTTCGTACTTAAATATGGAACTAACCATTCCAATTTTCGCTGTCTCTTATACACATCTCCGAGCCCACGAGACT
+
CCCCCFCCCCBCGGGGGFFGGGGHGGFEFGHGHHHHHHHHHGGGHHGFGGEFGHHHHHHGHHHHFHHHGGG0EEHHGGGGFFHGHHGFHHHGHHFGFHHGFHHHHHGGHHHHHGGFGGFHHGHHHHHGFGBFHGFFECGGGEEGGFGFCH
@M02034:409:000000000-BFKT7:1:2109:24125:13697 1:N:0:28
AAAGTCGAGGTGCCTAAAGTGGCAACCCAGACTACGACGCATGTTGGTGGTGTAGAGCTTCCTGTAGCCGCATGGCGTTCGTACTTAAATATGGAACTAACCATTCCAATTTTCGCTGTCTCTTATACACATCTCCGAGCCCACGAGACT
+
BBBBAFCCCCACGGGGFGGGGGGGGHHGGHHFHHHGGGGGGGGHHHHEFGFFHFGFHGHGHGHGGHHGHEGEGGHGGFGGEEHHHHHGGHGHHHGGHHHHHHHHHHHHHHHHHFEEGGGGHFHHHHGHFFBGHFHGEDCDFGHGCGGGGH
@M02034:409:000000000-BFKT7:1:2109:9475:13699 1:N:0:28
AAAGTCGAGGTGCCTAAAGTGGCAACCCAGACTTCTACTACGGTTGGTGGTGTAGAGCTTCCTGTAGCCGCATGGCGTTCGTACTTAAATATGGAACTAACCATTCCAATTTTCGCTGTCTCTTATACACATCTCCGAGCCCACGAGACT
+
CCCCCFBBCCCCGGGGGGGGGGGHHHHGGHHGHCFHBGFGHGGHGGGGGGFFHHHHHHHHHHHHHHHHHGGGGGHHGGGGGGHHHHGHHHHHHHHHHHHHHHHHHHHHGGHHHHGGGGGHHHHHHHHHHHHHHHHHGGGGGGHGGCGGGH
@M02034:409:000000000-BFKT7:1:2109:24730:13702 1:N:0:28
AAAGTCGAGGTGCCTAAAGTGGCAACCCAGACTAGTGAGGAGGTTGGTGGTGTAGAGCTTCCTGTAGCCGCATGGCGTTCGTACTTAAATATGGAACTAACCATTCCAATTTTCGCTGTCTCTTATACACATCTCCGAGCCCACGAGACT
+
BCBBBFCCBCBCGGGGGGGGGGGHHHHGGFHGHHHHHHHHHGGEGHGGGGFFHHHHHHHHHHHHHHHHHGGGGGHHGGGGGGHHHHHHHHHHHHFGHFHHHHHHHHHHGHHHHHGGGGGGHHHHGHGHFHDHGGFGGCFCDGGGGGGGGH
@M02034:409:000000000-BFKT7:1:2109:24509:13702 1:N:0:28
AAAGTCGAGGTGCCTAAAGTGGCAACCCAGACTACTAATCATGTTGGTGGTGTAGAGCTTCCTGTAGCCGCATGGCGTTCGTACTTAAATATGGAACTAACCATTCCAATTTTCGCTGTCTCTTATACACATCTCCGAGCCCACGAGACT
+
CCDCCFCCCCCCGGGGGGGGGGGHHHHGGHHGHHHHHHHHHHHHHHHEFGEFGHHHHHHHHHHHGHHGHGGGGGHHGGGGGGHHHHHHHHHHHHHHHHHFHHGHHHHHHHHHHHGGGGGHHHHHHHHHHHDHHHHGD?GGGGHGGGGGGF
@M02034:409:000000000-BFKT7:1:2109:12175:13709 1:N:0:28
AAAGTCGAGGTGCCTAAAGTGGCAACCCAGACTACTCCGAATGTTGGTGGTGTAGAGCTTCCTGTAGCCGCATGGCGTTCGTACTTAAATATGGAACTAACCATTCCAATTTTCGCTGTCTCTTATACACATCTCCGAGCCCACGAGACT
+
BBCCCFBCCCCCGGGGGGGGGGGHHHHGGHHGHHHHHHGGGFHHHHHGGGEFHHGGHGHHHGHHHHHGGGGGGGHFGGGGGGHHHHHGHHGHHHFFHHGGHHFHHHGGGGHHHHGGGDGFHGHHHHHHEFHFHHEBED?CCEGGGGCDGH
@M02034:409:000000000-BFKT7:1:2109:2262:13711 1:N:0:28
AAAGTCGAGGTGCCTAAAGTGGCAACCCAGACTACTAATCAGGTTGGTGGTGTAGAGCTTCCTGTAGCCGCATGGCGTTCGTACTTAAATATGGAACTAACCATTCCAATTTTCGCTGTCTCTTATACACATCTCCGAGCCCACGAGACT
+
BBBBBFBBBBAAGGGG4FGGGGGHGDHGGHGGHHHFHHHHGGHHHHGGGGGFABGDGHHHGHHHHHHDGFGGFGHFGEEFFGFFHHHGGHHHHHGFFHFFGFHHFFGHFHHHHGGEGGGHGHHHHGGHFHFHHHGFD/>@<FHGGGGGGH
@M02034:409:000000000-BFKT7:1:2109:24780:13711 1:N:0:28
AAAGTCGAGGTGCCTAAAGTGGCAACCCAGACTAAGCCTTCGGTTGGTGGTGTAGAGCTTCCTGTAGCCGCATGGCGTTCGTACTTAAATATGGAACTAACCATTCCAATTTTCGCTGTCTCTTATACACATCTCCGAGCCCACGAGACT
+
BBCCBFBCBBCCGGGGGGGGGGGHHHHGGHHGHHHHHHHHHHGGGGGGGGFGHHHGHHHHGHHHHHHHHGGGGGHHGGGGGGHHHHGHHHHHHHFGFHHHHHGHHHGFFGHHHHGGGGGGHHHHHHHHGHHHHHHFEDCGGGHGGGGGGH
@M02034:409:000000000-BFKT7:1:2109:5213:13715 1:N:0:28
AAAGTCGAGGTGCCTAAAGTGGCAACCCAGACTAATAATAATGTTGGTGGTGCAGA
+
CCCCCFBCDBBCGGGGGGGGGGGHHHHGGHHAGHHF5AFFBFHH5G2B22B233D5
@M02034:409:000000000-BFKT7:1:2109:9502:13718 1:N:0:28
AAAGTCGAGGTGCCTAAAGTGGCAACCCAGACTAATAAGACTGTTGGTGGTGTAGAGCTTCCTGTAGCCGCATGGCGTTCGTACTTAAATATGGAACTAACCATTCCAATTTTCGCTGTCTCTTATACACATCTCCGAGCCCACGAGACT
+
AAAABFABBBAAGGGEAFFFDGGHBFHGGHHGHHHHHHHHHHHHHBCBFEEFHGHFFFHHHFGFGGHGHEEAEEHGEGGFFFFHHHHFHHHHHHEDGFHHHGHFHHHEHHFHHFEDEGEFHHHHGHHFFGGHHHGDDCCGGGCC/?D<EG
@M02034:409:000000000-BFKT7:1:2109:2376:13723 1:N:0:28
AAAGTCGAGGTGCCTAAAGTGGCAACCCAGACTTGTGATCATGTTGGTGGTGTAGAGCTTCCTGTAGCCGCATGGCGTTCGTACTTAAATATGGAACTAACCATTCCAATTTTCGCTGTCTCTTATACACATCTCCGAGCCCACGAGACT
+
BBCCCFAABCCCGGGGGGGGGGGHHHHGGHHFHHFGFEGHGFGGHFHEEEGFHGHBGGHHFGHHGFHFFGGGGGHCEGGCEFFHHHHHHHHDGF33FGHH3F3GHHHFHGFHHGGGGGGGHHHFFHFFGG2FGHGFFC?CFGEGGGGG?G
@M02034:409:000000000-BFKT7:1:2109:13011:13723 1:N:0:28
AAAGTCGAGGTGCCTAAAGTGGCAACCCAGACTGCGACGATGGTTGGTGGTGTAGAGCTTCCTGTAGCCGCATGGCGTTCGTACTTAAATATGGAACTAACCATTCCAATTTTCGCTGTCTCTTATACACATCTCCGAGCCCACGAGACT
+
A3AAAFABBBBBGGGGGGGGGGGHHHGGGHCGHHHGGGGGGGGHHGCEFGEFFGHFHHHHHHHHHHHHHGGGGGGGGEEGEFHHGHHGHGGHHHGFFGHHHHHHHHHHHHHHHB@EGGGGHGHHFHHFB2FHHHHFG?FGGGGEGGGGGH
@M02034:409:000000000-BFKT7:1:2109:19936:13725 1:N:0:28
AAAGTCGAGGTGCCTAAAGTGGCAACCCAGACTAATAGTGGTGTAGAGCTTCCTGTAGCCGCATGGCGTTCGTACTTAAATATGGAACTAACCATTCCAATTTTCGCTGTCTCTTATACACATCTCCGAGCCCACGAGACTCCTGAGCAT
+
BBBBBFBABBAAGGGGGGGFFGGHHHHGGHHGHHHHHHHHHHGHHHGHBHHHHGHHHHHHFEFFEHFFAEGGGHHHGHGHHHHHHHHHGGHHHHHGHHHBDHHHHGGFGGHHHHHHGHHHHHHHFGFDEFCCFGGD/CDFHEHHHHHGE?
@M02034:409:000000000-BFKT7:1:2109:21464:13726 1:N:0:28
AAAGTCGAGGTGCCTAAAGTGGCAACCCAGACTGTTGATAGTGTTGGTGGTGCAGAGCTTCCTTTAGCCGCGTG
+
1A>A1DAADDAAGFGGAFG3GGGHHEHGGHFGHHHHB2F2BGHGF/AEC/E/11D1/ABFDG12D1BB1BE/EE
@M02034:409:000000000-BFKT7:1:2109:4299:13729 1:N:0:28
AAAGTCGAGGTGCCTAAAGTGGCAACCCAGACTACTAAGGCTGTTGGTGGTGTAGAGCTTCCTGTAGCCGCATGGCGTTCGTACTTAAATATGGAACTAACCATTCCAATTTTCGCTGTCTCTTATACACATCTCCGAGCCCACGAGACT
+
BBCCCFCCCBCCGGGGGGGGGGGHGHHGGHHGHF3EGHFCAFGHHGHGGGGGGHHHHHHHHHHHHHHHHEEEFGHHGGGGGGHHHHHGHHDHHHHHGHHHHGHHHHGHDGHHHHGEGGGFHHHHHHHGFHFHHHHHG?CFGEHGGGGCGD
@M02034:409:000000000-BFKT7:1:2109:16988:13747 1:N:0:28
AAAGTCGAGGTGCCTAAAGTGGCAACCCAGACTTGTAGTCAGGTTGGTGGTGTAGAGCTTCCTGTAGCCGCATGGCGTTCGTACTTAAATATGGAACTAACCATTCCAATTTTCGCTGTCTCTTATACACATCTCCGAGCCCACGAGACT
+
BBBBBFAABBBBGGGGBGGGGGGHHHHGGHHGHHHHHGHHHHHHHHGGGGGGGBHDGHHHHHHHHGHEHGGEGGHEEGGGGFFHHGFHHHHHHGFFHHHHFGFGHHHFHHHHHFEEGGEHHHHHHHHHFHHHHHHFGGGGGGHGGCFGGH
@M02034:409:000000000-BFKT7:1:2109:16423:13752 1:N:0:28
AAAGTCGAGGTGCCTAAAGTGGCAACCCAGACTCTTGGGGGTGTAGAGCTTCCTGTAGCCGCATGGCGTTCGTACTTAAATATGGAACTAACCATTCCAATTTTCGCTGTCTCTTATACACATCTCCGAGCCCACGAGACTCCTGAGCAT
+
AAAAAFBBBDBBGGGGGGGGGGGGHHHGGHHGFFHHHHHGGFGGGHHGHHHHHHHGGHHHGG?EFHGGE?FGGHGHHHHFHHHHHGFFHHGHHHHHHGFHHHHHHGGGGGHHHHHGHHGFHFFGFGGE/@DCFHFA<<??GHFFGHHHG>
@M02034:409:000000000-BFKT7:1:2109:14611:13754 1:N:0:28
AAAGTCGAGGTGCCTAAAGTGGCAACCCAGACTACTAAGCAGGTTGGTGGTGTAGAGCTTCCTGTAGCCGCATGGCGTTCGTACTTAAATATGGAACTAACCATTCCAATTTTCGCTGTCTCTTATACACATCTCCGAGCCCACGAGACT
+
BBBBBFBBBBBAGGGFGGGGGGGGHHHGGGHGHHHHHHHHHHHGHHGGGGFFEHHHHGHHHHHHGHHHHFFEGGHHGGGGFGEHHHHHHHHHHHGFHHGFHHHHHHHHHHHHHHGGGGGHGHHHHHHHGHHHHHHHGCCCCGHGGGGGGH
@M02034:409:000000000-BFKT7:1:2109:6528:13756 1:N:0:28
AAAGTCGAGGTGCCTAAAGTGGCAACCCAGACTAAGGATTATGTTGGTGGTGTAGAGCTTCCTGTAGCCGCATGGCGTTCGTACTTAAATATGGAACTAACCATTCCAATTTTCGCTGTCTCTTATACACTCTCCGAGCCCACGAGACTC
+
AABBAFABBB2AGGGGFFGFGGGHGHHGGHHGHHHHHHHHHGHGFHHEFGAFAGGFGHHHHGHHGHGFHGGGGGHGGFGGGGHHHHHGGHHHHHFGHGFFGFGHHHHHFHHHEHGGGGFFFHHGBGFFFGHHGHFCD??@FGGGC?ECGG
@M02034:409:000000000-BFKT7:1:2109:21084:13770 1:N:0:28
AAAGTCGAGGTGCCTAAAGTGGCAACCCAGACTCATAATCATGTTGGTGGTGTAGAGCTTCCTGTAGCCGCATGGCGTTCGTACTTAAATATGGAACTAACCATTCCAATTTTCGCTGTCTCTTTATACACATCTCCGAGCCCACGAGAC
+
CCCCCFBBCCCCGGGGEGGGGGFHHHHGGHHGHHHHHHHHHHHGHHHEGGEFHHHHHHHHHHHHHHHHHGGEGGHHGGGGGGHHHHHHHHHHHHHGHHHHHHHHHHHHEGHHHHGGGGGHHHHHHHHHEFHHHHHHHGGGGGGHGGCDGG
@M02034:409:000000000-BFKT7:1:2109:18254:13772 1:N:0:28
AAAGTCGAGGTGCCTAAAGTGGCAACCCAGACTACGAATAATGTTGGTGGTGTAGAGCTTCCTGTAGCCGCATGGCGTTCGTACTTAAATATGGAACTAACCATTCCAATTTTCGCTGTCTCTTATACACATCTCCGAGCCCACGAGACT
+
CCCCBFBCBCBCGGGGGGGGGGGHHHHGGHHGHHHGGHHGHHHHHHHEFGFFGHHGHHHHHHHHHHHHHGGGGGHHGGGGGGHHHHHHHHHHHHEHGHHHHHHHHHHHHHHHHFGGGGGHHHHHHHGHHHFHHHGHGCGGGGHGGGGGGH
@M02034:409:000000000-BFKT7:1:2109:23557:13773 1:N:0:28
AAAGTCGAGGTGCCTAAAGTGGCAACCCAGACTAGTGGGGGGGTTGGTGGTGTAGAGCTTCCTGTAGCCGCATGGCGTTCGTACTTAAATATGGAACTAACCATTCCAATTTTCGCTGTCTCTTATACACATCCCGAGCCCACGAGACTC
+
AAAAAFBBBBAAGGGGGGGGGGGHHHHGGHHGHHHFHHGGGGGGGGGDGGCCCCFGGGGGGGGFBFGGGGGAGFFFFFFFFDBEFFFFFFFFFFFFFFFFFFFFFFFFFFFFFFFFFDAFFFFFFFFFFFFFFFEDDFFFFFFFFFDFFF
@M02034:409:000000000-BFKT7:1:2109:13603:13773 1:N:0:28
AAAGTCGAGGTGCCTAAAGTGGCAACCCAGACTACTAAGCAGGTTGGTGGTGTAGAGCTTCCTGTAGCCGCATGGCGTTCGTACTTAAATATGGAACTAACCATTCCAATTTTCGCTTCTCTTATACACATCTCCGAGCCCA
+
BBBCBDABBDABGGGGGGGGGGGCHHHGGHCGFGGHHHFGEGFHGFFECAEFGBHHHBGHBGHFFHHHGGGEEFGFGGGFGFHGHHHHGGBGHF3GGHGHFHGFGHFBDFGHHFEEF/FHHBGFHHFHHGFGFHFGCFCCCG
@M02034:409:000000000-BFKT7:1:2109:4617:13776 1:N:0:28
AAAGTCGAGGTGCCTAAAGTGGCAACCCAGACTACTCCGCCTGTTGGTGGTGTAGAGCTTCCTGTAGCCGCATGGCGTTCGTACTTAAATATGGAACTAACCATTCCAATTTTCGCTGTCTCTTATACACATCTCCGAGCCCACGAGACT
+
AB@BBFAAB@ABG4AGFGGFGEFFGFH?FHEFHHHHHHG?AEHGHEHGGEEFGHHBGHHHFGHHHHF5FE@EEEHFEGGGGGFGGGGDGGFHHEHBFEBFGFGGDFHF4FFHHGEEFGGBHGHFHHGBFCBGBF?BC>/B?ECCDCCDDF
@M02034:409:000000000-BFKT7:1:2109:5479:13778 1:N:0:28
AAAGTCGAGGTGCCTAAAGTGGCAACCCAGACTGCTGCTGGTGTTGGTGGTGTAGAGCTTCCTGTAGCCGCATGGCGTTCGTACTTAAATATGGAACTAACCATTCCAATTTTCGCTGTCTCTTATACACATCTCCGAGCCCACGAGACT
+
AABBAFBBBDAAGGGG4FGAGGGHHHGECFGGHHHHGHGHGHHFEHHAFABFHHHHHHHHHHHGGHHGHGG@EGHFFFGEGGHHHGHFGHHHHHFGFHGHHHHGFHHFEGHHGHGEGDE3GBGH4FFHHHHHEGHGD?@CGGGFCCGDFH
@M02034:409:000000000-BFKT7:1:2109:26495:13802 1:N:0:28
AAAGTCGAGGTGCCTAAAGTGGCAACCCAGACTAATTTGCAGGTTGGTGGTGTAGAGCTTCCTGTAGCCGCATGGCGTTCGTACTTAAATATGGAACTAACCATTCCAATTTTCGCTGTCTCTTATACACATCTCCGAGCCCACGAGACT
+
CCCCCFABCBBCGGGGGGGGGGGHHHHGGH2AGHHHHHGGHFHHHHGGEGGEC3GBFFFFEGHGFDDBEEG>EGC1>BEGAE?1FGHHEGHDEG3BFEGHE0BB??F4BGGGB4>DGE?F4GHFDBHGGFHCGHHBD/@?DCHGC/<<AG
@M02034:409:000000000-BFKT7:1:2109:28492:13803 1:N:0:28
AAAGTCGAGGTGCCTAAAGTGGCAACCCAGACTGAGGGGCGGGTTGGTGGTGTAGAGCTTCCTGTAGCCGCATGGCGTTCGTACTTAAATATGGAACTAACCATTCCAATTTTCGCTGTCTCTTATACACATCTCCGAGCCCACGAGACT
+
BBBBAFBADDAAGGGGFGGGFGGGHHHGGHHGFHGFEGFFGCFFFGE>FE1FGBGDHBFGFFHHHGH4GEF>EEGFCDGFDFBHHHFGDGDFGHBFHGGGGAGGHHHFHHFHH1@AFFGGFGHF1GB1DFHCCDFDA-<-C.AFCFG?AF
@M02034:409:000000000-BFKT7:1:2109:13317:13820 1:N:0:28
AAAGTCGAGGTGCCTAAAGTGGCAACCCAGACTCCGTCGCCTGTTGGTGGTGTAGAGCTTCCTGTAGCCGCATGGCGTTCGTACTTAAATATGGAACTAACCATTCCAATTTTCGCTGTCTCTTATACACTCTCCGAGCCCACGAGACTC
+
BACCBFCCCBABGGGGGGGGGGGGHHHGGHHGHHHGHHGGGGHHHHHFFGEFFGGDHHHHHHHHHHHHHGGFEGHHGGGGGGHGHHHHHHGHHGHHHHHGGHHFHHHHHHHHHHGGGGDHHHHHHHHHHHHHHHHGCG@DGGGGGGGGHH
@M02034:409:000000000-BFKT7:1:2109:5045:13824 1:N:0:28
AAAGTCGAGGTGCCTAAAGTGGCAACCCAGACTCAGCGGCGTGTTGGTGGTGTAGAGCTTCCTGTAGCCGCATGGCGTTCGTACTTAAATATGGAACTAACCATTCCAATTTTCGCTGTCTCTTATACACATCTCCGAGCCCACGAGACT
+
CCCCCFCBCBBCGGGGGGGGGGGHHHHGGHHGHHHHHGGGGGGGHHHEFG1FHHHFGGHHFHHHFGHFHGGFGGHHGGGEGGHEHGFGHHGHHHGFFGDGHHHFHHFFHHHHHGGDGGEFHHFHFHE2>FFHFG<GGCGGGGHGGGGGGF
@M02034:409:000000000-BFKT7:1:2109:25610:13825 1:N:0:28
AAAGTCGAGGTGCCTAAAGTGGCAACCCAGACTAGTAATCCTGTTGGTGGTGTAGAGCTTGCTGTAGCCGCATGGCGTTCGTACTTAAATATGGTACTAACCATTCCAATTTTCGCTGTCTCTTATACACATCTCCGAGCCCACGAGACT
+
BBBBBFBBBBBBGGGGGGGGGGGHHHHGGHHEHHCHB5FA5DGGDHHAF2EF13D5D5AF3BFHGBF5AAEAEAC1>?EFE?21?BG3BGHGG344@FGH313BB4F44FEHH4>?EE?FGGFFBG?4FEFFHGHBECGGGFFG?/><CG
@M02034:409:000000000-BFKT7:1:2109:22674:13830 1:N:0:28
AAAGTCGAGGTGCCTAAAGTGGCAACCCAGACTAATAATAAGGTTGGTGGTGTAGAGCTTCCTGTAGCCGCATGGCGTTCGTACTTAAATATGGAACTAACCATTCCAATTTTCGCTGTCTCTTATACACATCTCCGAGCCCACGAGACT
+
BCCCCFBCCCACGGGGBGGFGGGHHHHGGGHGHGFGHHHHFHHHHFEEFGGGHFHEHFGHHHHHFHHGHFGEGGGGGGGGGGGHHHHHHHHGHGEFHHHGGFHHHHFDGHHHHFFGGGFGHHHHGHGHHHHHHHHGFGGGDFHGGGGDDH
@M02034:409:000000000-BFKT7:1:2109:21425:13830 1:N:0:28
AAAGTCGAGGTGCCTAAAGTGGCAACCCAGACTCATACGCATGTTGGTGGTGTAGAGCTTCCTGTAGCCGCATGGCGTTCGTACTTAAATATGGAACTAACCATTCCAATTTTCGCTGTCTCTTATACACATCTCCGAGCCCACGAGACT
+
BBBBBFBBB?AAGGGGGGGGGGGHHHHGGHHGHHHHHHHGGGGHHHHEFGEFGHHFHHHHHHHHHHHHHGGCGGHHGGGGGGHHHHHHHHHHHHFHHHHGHHGHHGFHHHHHHHFGGGGGHHHHHHHHFHHHGHFFGGGGGGHGGGGGGH
@M02034:409:000000000-BFKT7:1:2109:19167:13831 1:N:0:28
AAAGTCGAGGTGCCTAAAGTGGCAACCCAGACTAAGAATCAGGTTGGTGGTGTAGAGCTTCCTGTAGCCGCATGGCGTTCGTACTTAAATATGGAACTAACCATTCCAATTTTCGCTGTCTCTTATACACATCTCCGAGCCCACGAGACT
+
AABCBFBCCCBCGGGGGGGGGGGHHHHGGHHGHHHHHHHHHHHHHHGGGGGFGHHHHHHHHHHHHHHHGGGGGGHHGGGGGGHHHHHHHHHHHGHHGHHHHHHHHHHHEHFHHHGGGGGHHGHHHHGHFHHHHHHGGGGGGGHGGGGGGH
@M02034:409:000000000-BFKT7:1:2109:14792:13832 1:N:0:28
AAAGTCGAGGTGCCTAAAGTGGCAACCCAGACTAGTCAGAGTGTTGGTGGTGTAGAGCTTCCTGTAGCCGCATGGCGTTCGTACTTAAATATGGAACTAACCATTCCAATTTTCGCTGTCTCTTATACACATCTCCGAGCCCACGAGACT
+
BCCCBFBCCBA@GGGGGGGGGGGHHHHGGHHGHHHHHFGHHHHHFHHEFGFGHHHEHHHHGHHHHHHHHGGEGGHGGGGGGGFFHHHDHHHHHHGFHHGGHHHHHHHHHGHHHFEGGGGHHGHHHHHHGHFFHHHHDGGGGGGGG?FDCG
@M02034:409:000000000-BFKT7:1:2109:23065:13832 1:N:0:28
AAAGTCGAGGTGCCTAAAGTGGCAACCCAGACTAATAATAATGTTGGTGGTGTAGAGCTTCCTGTAGCCGCATGGCGTTCGTACTTAAATATGGAACTAACCATTCCAATTTTCGCTGTCTCTTATACACATCTCCGAGCCCACGAGACT
+
BBBCAFBCCBBBGGGGFGGGFGGHHHHGGHHGHHHHHHGHHHHHGHHFFGGGEHHFGGHHHHHHHHHHHGGEEGHHGGGGGGHHHHHGHHHHHHFFHHHHHHHHHHHHHHHHHFGGGGGHHHHHHHHHFGFHFHHF?CGGGGHGGGG?DH
@M02034:409:000000000-BFKT7:1:2109:27271:13834 1:N:0:28
AAAGTCGAGGTGCCTAAAGTGGCAACCCAGACTGATAATCGTGTTGGTGGTGTAGAGCTTCCTGTAGCCGCATGGCGT
+
B@BBAFBAD@ABGGGGFGGGGGGHHGHGGHF2GC3FD5EGEHHBAC2B2?FEABGEA5FA5GBGFFFE3EE>EEF10>
@M02034:409:000000000-BFKT7:1:2109:25590:13834 1:N:0:28
AAAGTCGAGGTGCCTAAAGTGGCAACCCAGACTAGTAATCCTGTTGGTGGTGTAGAGCTTCCTGTAGCCGCATGGCGTTCGTACTTAAATATGGAACTAACCATTCCAATTTTCGCTGTCTCTTATACACATCTCCGAGCCCACGAGACT
+
BBBBBFBBBBB?GGGGFGGFGGGHHGHGGHHGHHHHHHHHHHHGHHGEFGEEGHH5GHHHHHHGHHHHHGGGGGHGGGGGGEGHHHHHHHGHHHHHHGEEGHHHGHGHGHHHHFFEGGGHHHHHHHFHBHBHHHDGDCCCGFEFCGFGGH
@M02034:409:000000000-BFKT7:1:2109:22654:13836 1:N:0:28
AAAGTCGAGGTGCCTAAAGTGGCAACCCAGACTAATAATAAGGTTGGTGGTGTAGAGCTTCCTGTAGCCGCATGGCGTTCGTACTTAAATATGGAACTAACCATTCCAATTTTCGCTGTCTCTTATACACAT
+
A@ABAFA>A2AAGGG5GFFGGBFHHGAEF2GGGFFHHGFHGFFHFHGGF2BBFFGFFFGEHGHGFFGBFECCFD1B?1EGGGFHGHHFHHHHHHGEGHEBEF3GEHBBFGHHHGGGDA?344BF4DDG2B1?
@M02034:409:000000000-BFKT7:1:2109:3114:13840 1:N:0:28
AAAGTCGAGGTGCCTAAAGTGGCAACCCAGACTATGGCGGGGGGTGGGGGGG
+
AABBAFAABDAAGGGGGGGGGGGHHHHGGHHGHH5BBGEG?GG/CFC-<A-;
@M02034:409:000000000-BFKT7:1:2109:18532:13842 1:N:0:28
AAAGTCGAGGTGCCTAAAGTGGCAACCCAGACTCAGCAGAAGGTTGGTGGTGTAGAGCTTCCTGTAGCCGCATGGCGTTCGTACTTAAATATGGAACTAACCATTCCAATTTTCGCTGTCTCTTATACACATCTCCGAGCCCACGAGACT
+
BBBBBFBBBBABGGGFFGFFFGGGHHHGGHHGGHHHGHHHGFHHHHGEGGGGEHHFGGHHHHHHHGHGHGG?EGHHGGGGGGHHHHHHGHHHHHFHFHHHHHFHGHHGHHHHHHGGGGEFHHHHEFFHHFFHFHHFD/BCGEHGGCG/EG
@M02034:409:000000000-BFKT7:1:2109:25257:13843 1:N:0:28
AAAGTCGAGGTGCCTAAAGTGGCAACCCAGACTCAGAATAAGGTTGGTGGTGTAGAGC
+
AAAA>DAADD2>FFB5BAB6BD24AABEECG233BGHHHFHGC532A2AA1AAAFDD5
@M02034:409:000000000-BFKT7:1:2109:25274:13850 1:N:0:28
AAAGTCGAGGTGCCTAAAGTGGCAACCCAGACTCAGAATAAGGTTGGGGG
+
BCCCBFAADB>ACGGGFGGBEFFCFFF?FFHFF3FFAADGDHC53AE20E
@M02034:409:000000000-BFKT7:1:2109:24821:13851 1:N:0:28
AAAGTCGAGGTGCCTAAAGTGGCAACCCAGACTAAGATTAATGTTGGTGGTGTAGAGCTTCCTGTAGCCGCATGGCGTTCGTACTTAAATATGGAACTAACCATTCCAATTTTCGCTGTCTCTTATACACATCTCCGAGCCCACGAGACT
+
BB@ABFABBBABGGGGGGGFGGGGBHHDCCDFHG3FAFG5FHHHHG222EEFGHFHFGHHHHGGHHHHHGGCEGHHGGGGGGHHHHHGFFFHHHFHFHGHFFFFHHGFHHHHEHEEEFGGHHGHHH4EEGFFHHHG?D/@FACF//@DDH
@M02034:409:000000000-BFKT7:1:2109:5756:13854 1:N:0:28
AAAGTCGAGGTGCCTAAAGTGGCAACCCAGACTGGGGTGGGGGTTGGTGGTGTAGAGCTTCCTGTAGCCGCATGGCGTTCGTACTTAAATATGGAACTAACCATTCCAATTTTCGCTGTCTCTTATACACATCTCCGAGCCCACGAGACT
+
BBCBBFBBCCBBGGGGGGGBGGGHHHHGGHHGHHHHGEEEGGGEFGGFGGEFHHHHHHHHHHHGHHHHHGGEGGHHGGGGGGHGHHHHGHHHHHHFGHGHHHHHHHHHHHHHHHGGGGGHHHHHFHGHGHFHHHHBDDCGGGGGGGGDGH
@M02034:409:000000000-BFKT7:1:2109:18942:13860 1:N:0:28
AAAGTCGAGGTGCCTAAAGTGGCAACCCAGACTAATACGAATGTTGGTGGTGTAGAGCTTCCTGTAGCCGCATGGCGTTCGTACTTAAATATGGAACTAACCATTCCAATTTTCGCTGTCTCTTATACACATCTCCGAGCCCACGAGACT
+
CCCCCFCCCBBBGGGGGGGGGGGHHHHGGHHGHHCHHHHGHHHHHHHEFFGFGFHFHHHHHHHHHHHGGEGEGGHFGGGGGGHHHHHHHHHGHHGFFHHGHHGHFGFHHHHHHHGGGGFHHHHHGGHHGFDGHHHHGCGGGEHGGGGGGH
@M02034:409:000000000-BFKT7:1:2109:18924:13861 1:N:0:28
AAAGTCGAGGTGCCTAAAGTGGCAACCCAGACTAATACGAATGTTGGTGGTGTAGAGCTTCCTGTAGCCGCATGGCGTTCGTACTTAAATATGGAACTAACCATTCCAATTTTCGCTGTCTCTTATACACATCTCCGA
+
A11A1B1>D@AAGGG11AE3ABBEGHHGGGGFFC1DGHH0/BCADFA/BE/FCFDGFBFHBEBGEGFHFG?EFA0E@GGGGGEHHGFHHHGHFFHHEBF@1F1FDFGBB1GHEHCEGCEFGFHFBG2>F1F11B1FA?
@M02034:409:000000000-BFKT7:1:2109:23796:13869 1:N:0:28
AAAGTCGAGGTGCCTAAAGTGGCAACCCAGACTGGGGCTGGGGTTGGTGGTGTAGAGCTTCCTGTAGCCGCATGGCGTTCGTACTTAAATATGGAACTAACCATTCCAATTTTCGCTGTCTCTTATACACATCTCCGAGCCCACGAGACT
+
BBCCCFBBCBCCGGGGGGGGGGGHHHHGGHHGHHHHGGGGGGGEGGGGGGFGHHHHHHHHHHHHHHHHHGGFGGHHGGGGGFHHHHHHHHHHHHGHHHHHHHHHHHHHHHHHHHGGGGGHHHHHHHHHHHHHHHHHGCGCCGHGGGGGGH
@M02034:409:000000000-BFKT7:1:2109:21382:13875 1:N:0:28
AAAGTCGAGGTGCCTAAAGTGGCAACCCAGACTAATCATTCTGTTGGTGGTGTAGAGCTTCCTGTAGCCGCATGGCGTTCGTACTTAAATATGGAACTAACCATTCCAATTTTCGCTGTCTCTTATACACATCTCCGAGCCCACGAGACT
+
CCCCCFBCCCCCGGGGGGGFGGGHHHHGGHGGHHHHHHHHHHHGHHFEFGFGHHHHHHHHHGHHHHHHHGGEFGHHGGGGGGHHHHHHHHHHHHHHGFHFHHHHHHHHGHHHHHGGGFGGHHHHHHHHHHFHHGHFFFGGGGHGGGGDDF
@M02034:409:000000000-BFKT7:1:2109:19423:13875 1:N:0:28
AAAGTCGAGGTGCCTAAAGTGGCAACCCAGACGGGTGGTGGGGTAGAGC
+
BCCCBFCCCCCCGGGGGGGGGGGHHHHGFH2BEE2A2AE21AEG1F555
@M02034:409:000000000-BFKT7:1:2109:17496:13876 1:N:0:28
AAAGTCGAGGTGCCTAAAGTGGCAACCCAGACTAGTGGTAGTGTTGGTGGTGTAGAGCTTCCTGTAGCCGCATGGCGTTCGTACTTAAATATGGAACTAACCATTCCAATTTTCGCTGTCTCTTATACACATCTCCGAGCCCACGAGACT
+
AACCAFBBCCCCGGGGGGGFGGGHHHHGGHHGHHHHHHHHHHHGHHHEFGEFHHHHGHHHHHHHHHHHHGGGGGHHGGGGGGHHHHHHGHHHHHHHHHGGHHFHHHGHHHHHHFGGGGGGHGHHGHGHFHEHFHHGGGCCGGHGGGGGGF
@M02034:409:000000000-BFKT7:1:2109:11267:13877 1:N:0:28
AAAGTCGAGGTGCCTAAAGTGGCAACCCAGACTAATAAGAATGTTGGTGGTGTAGAGCTTCCTGTAGCCGCATGGCGTTCGTACTTAAATATGGAACTAACCATTCCAATTTTCGCTGTCTCTTATACACATCTCCGAGCCCACGAGACT
+
CCCCCFCABCCCGGGGGGGGGGGHHHHGGEGGHHHHHHHFHFHHHHHGGGGGHHHHHHHHHHHHHHHGHGGEEGHHGGGGGGHHHHHFHHHHHGGHHHHGHHGHHHHFHGHHHHGGGGGHHHHHHHHFFGHHHHGGF?CC@EGGGFCDGH
@M02034:409:000000000-BFKT7:1:2109:26228:13885 1:N:0:28
AAAGTCGAGGTGCCTAAAGTGGCAACCCAGACTAATCCGCCTGTTGGTGGTGTAGAGCTTCCTGTAGCCGCATGGCGTTCGTACTTAAATATGGAACTAACCATTCCAATTTTCGCTGTCTCTTATACACATCTCCGAGCCCACGA
+
?ABBBDABBBBBGGGGGGGGBGGHHHHGGHGFHGHHHFGGGGHDEGEGGEEFFFHFFFFH5FFHGFG5FFGCEGGFEEFEFGHHHHGHHHHHHFF3GHHHGF?FGGFFEHHHHHGGGGGFDGDEDGHHGFFHFFGGDCDCFGHE/>
@M02034:409:000000000-BFKT7:1:2109:7267:13892 1:N:0:28
AAAGTCGAGGTGCCTAAAGTGGCAACCCAGACTGATAGTCAGGTTGGTGGTGTAGAGCTTCCTGTAGCCGCATGGCGTTCGTACTTAAATATGGAACTAACCATTCCAATTTTCGCTGTCTCTTATACACATCTCCGAGCCCACGAGACT
+
BBBBBFB>DDAAGGGGFGGGGGGHHHHGGHHGHHGHHHHHHHHGHHGEFGEFCGHHHHHFHHHHHGHHFGGEGGHHGGGGEFHHHHHGHHHHHHHFHHHGHHFHHHEHHHHHHGGGGGEGFHHHHHGHGHFHHHHHFCGGCGHGGFGGGH
@M02034:409:000000000-BFKT7:1:2109:27324:13893 1:N:0:28
AAAGTCGAGGTGCCTAAAGTGGCAACCCAGACTAAGAATCAGGTTGGTGGTGTAGAGCTTCCTGTAGCCGCATGGCGTTCGTACTTAAATATGGAACTAACCATTCCAATTTTCGCTGTCTCTTATACACATCTCCGAGCCCACGAGACT
+
BBBBAFABBDBBGGGGBFGGFGGHHHHGGHHGGGGHCHHH5BGGHHGEGFGGHHHHHHHHHHHHHHHHHGGGGGHHGGGGGGHHHHGBHHHFHHGGHHGGHHHHGHFFEGGFHHG?FGGHHHHGHEFHHGEFHG?FDCCFGGHGGGGGGH
@M02034:409:000000000-BFKT7:1:2109:27888:13896 1:N:0:28
AAAGTCGAGGTGCCTAAAGTGGCAACCCAGACTACG
+
BBBBBFBBBBABFGGGGGGGGGGHGHHGFHHGH33B
@M02034:409:000000000-BFKT7:1:2109:16223:13910 1:N:0:28
AAAGTCGAGGTGCCTAAAGTGGCAACCCAGACTAGTCCTAGTGTTGGTGGTGTAGAGCTTCCTGTAGCCGCATGGCGTTCGTACTTAAATATGGAACTAACCATTCCAATTTTCGCTGTCTCTTATACACATCTCCGAGCCCACGAGACT
+
BBCCBFBBCCBCGGGGGGGGGGGHHHHGGHHGHHHHHHHHHHHHHHHEFGFFFFHFHHHHHHHHHHHHHGGEGGHGGGGGGGHHHHHHHHHHHHHGHHGGHFFHHHHGHHHHHHGGGGGHHHHHHHHHHHHHHHHGGGGFGGGGGGGGGG
@M02034:409:000000000-BFKT7:1:2109:12619:13910 1:N:0:28
AAAGTCGAGGTGCCTAAAGTGGCAACCCAGACTGAGAAGCAGGTTGGTGGTGTAGAGCTTCCTGTAGCCGCATGGCGTTCGTACTTAAATATGGAACTAACCATTCCAATTTTCGCTGTCTCTTATACACATCTCCGAGCCCACGAGACT
+
BBBBAFBBBBABFGGGGGGFGGGHHHHGGHHGHHGHGHHHHHHGGHGEFGGFGHGEHHHHHHHHHHHHHGGEGGHFGEFFGGHHHHHHHHHHHHHHHHHGFHHHHHGHHHHHHHGGGGFFHFHFHHHHGFFHHFGFE@GGGGHGGGGGFF
@M02034:409:000000000-BFKT7:1:2109:27886:13914 1:N:0:28
AAAGTCGAGGTGCCTAAAGTGGCAACCCAGACTACGAAGCAGGTTGGTGGTGTAGAGCTTCCTGTAGCCGCATGGCGTTCGTACTTAAATATGGAACTAACCATTCCAATTTTCGCTGTCTCTTATACACATCTCCGAGCCCACGAGACT
+
A?1AAFAA@DAAFFGGGGGDADEEFHHFFFEGCEGEEFE/EGCAAGEGGCFGAGG2AGFHEHHFAEDAFEEEECFFG/>FFGGHHFHEGHGBFBDDFCDHHFHHFHFH2EGDGHCGG??1>B>DGF2B2FGGGHHHG?CCGG/?@/A?.F
@M02034:409:000000000-BFKT7:1:2109:21006:13915 1:N:0:28
AAAGTCGAGGTGCCTAAAGTGGCAACCCAGACTAGTAATACGGTTGGTGGTGTAGAGCTTCCTGTAGCCGCATGGCGTTCGTACTTAAATATGGAACTAACCATTCCAATTTTCGCTGTCTCTTATACACATCTCCGAGCCCACGAGACT
+
CCCCCFCCCCCCGGGGGGGGGGGHHHHGGHHGFHHHHHHHHHGHGGGEEDGFEDGAFFGGDGHHFFFFFFGEEEGFEFGAEEEHHGHF@GHFDG3@GHHGBEDGFBFGFHFHHB/?EEEGDFGGFHHBGBFGHHH2ECFGCFEGC/@ADH
@M02034:409:000000000-BFKT7:1:2109:28329:13916 1:N:0:28
AAACTCGAGGTGCCTAAAGTGGCAACCCAGACTCAGAAGAATGTTGGTGGTGTAGAGCTTCCTGTAGCCGCATGGCGTTCGTACTTAAATATGGAACTAACCATTCCAATTTTCGCTGTCTCTTATACACATCTCCGAGCCCACGAGACT
+
BBBBBFABADABGGGGGGGGCGFHHHHGGGHGFHHHFGGGHHBGGHGGGFEFHHHFHHHHHHHHHHGHHFEEFGHGE1EFGGHHHHHG3GBFG3BFGFB3@FGHFHHHGHHHHHFGG/A3FHGHHHHHHFHFCHFHDF/BCCGF/@/EDG
@M02034:409:000000000-BFKT7:1:2109:19661:13917 1:N:0:28
AAAGTCGAGGTGCCTAAAGTGGCAACCCAGACTCCGAAGCATGTTGGTGGTGTAGAGCTTCCTGTAGCCGCATGGCGTTCGTACTTAAATATGGAACTAACCATTCCAATTTTCGCTG
+
CCCCCFBCCCABGGGGGGGGGGGHHHHGGHHGHH3E2EE23AFGHHHGEGEFHHHHHHHHHHHGHHHHHGGGGGHHGGGGGGFHHHHHHHHHHHHHHHHHHHHHHHHHHHHHHHGGGG
@M02034:409:000000000-BFKT7:1:2109:3392:13920 1:N:0:28
AAAGTCGAGGTGCCTAAAGTGGCAACCCAGACTGTTGGTACTCCGGAGCTTCCTGTAGCCGCATGGCGTTCGTACTTAAATATGGAACTAACCATTCCAATTTTTCGCTGTCTCTTAT
+
BBBBAFBBBBABGGGGGGGFGFFFFGHGGHC23BA5BGAD5D5ABEGEEGHHHHHHHHHHFEEEEHHGEGGGGHHHHGHHHHHHH@EGHHFHHHHHHHHHHHHHF3>/>E<3B4BF4E
@M02034:409:000000000-BFKT7:1:2109:6350:13922 1:N:0:28
AAAGTCGAGGTGCCTAAAGTGGCAACCCAGACTACG
+
AAA>AF1ADDAAGFGGG1FEF1F0BAFEGGHGH10A
@M02034:409:000000000-BFKT7:1:2109:22485:13927 1:N:0:28
AAAGTCGAGGTGCCTAAAGTGGCAACCCAGACTTCGTCTTCTGTTGGTGGTGTAGAGCTTCCTGTAGCCGCATGGCGTTCGTACTTAAATATGGAACTAACCATTCCAATTTTCGCTGTCTCTTATACACATCTCCGAGCCCACGAGACT
+
CCCCCFBBCCCCGGGGGGGFGGGHHHHGGHHGHHHGGGHGHHHHHHHGGGGGHHHHHHHHHHHHHHHHHGGGGGHHGGGGGGHHHHFGHHHHHHGGHHHGHHGHHHGHHHHHHGGGGGGGHGHHHHHHGHGHHHFHG?GGGGHGGGGDGH
@M02034:409:000000000-BFKT7:1:2109:7943:13929 1:N:0:28
AAAGTCGAGGTGCCTAAAGTGGCAACCCAGACTAATGGTGGTGTAGAGCTTCCTGTAGCCGCATGGCGTTCGTACTTAAATATGGAACTAACCATTCCAATTTTCGCTGTCTCTTATACACATCTCCGAGCCCACGAGACTCCTGAGCAT
+
BBCCCFBCCCBCGGGGGGGGGGGHHHHGGHHGHHHHHGHFGGGHGHHHHHHHHHHFFHHFFEEEGHHGEGGGAFHHHHGHHHHHH3FFGHHGHHHHHGHHHHHHHGGGGGHHFHHHHHHFHHHHHHHGGGGGGGGF@CEDHHHHGGHEHH
@M02034:409:000000000-BFKT7:1:2109:26140:13945 1:N:0:28
AAAGTCGAGGTGCCTAAAGTGGCAACCCAGACTTCTTCGTCTGTTGGTGGTGTAGAGCTTCCTGTAGCCGCATGGCGTTCGTACTTAAATATGGAACTAACCATTCCAATTTTCGCTGTCTCTTATACACATCTCCGAGCCCACGAGACT
+
BCCCAFBCCBCCGGGGGGGGGGGHHHHGGHHGHHHHHHHFGGGGHHHFGGEFHHHHGHHHHHHHGHHHHGGGGGHGGGGGGFGHHHHHHHHHHHEGHHHHGHGHHHHHHHHHHHGGGGGHHHHHHHHGFHHFGHBGDDGGGGHGFFGGGH
@M02034:409:000000000-BFKT7:1:2109:20170:13945 1:N:0:28
AAAGTCGAGGTGCCTAAAGTGGCAACCCAGACTAATAAG
+
CCCCCFBCCCBCGGGGGGGGGGGHHHHGGHHGHB3F555
@M02034:409:000000000-BFKT7:1:2109:22484:13947 1:N:0:28
AAAGTCGAGGTGCCTAAAGTGGCAACCCAGACTTCGTCTTCTGTTGGTGGTGTAGAGCTTCCTGTAGCCGCATGGCGTTCGTACTTAAATATGGAACTAACCATTCCAATTTTCGCTGTCTCTTATACACATCTCCGAGCCCACGAGACT
+
A?ABAFABBDABGGGGBGGGBFFHGHHGGHHGFHBFBBFCHGFGHHHFGGBE1FHFHHHHFHFHHHGFHGGEGGEFEEEGEGFHHHGFBGGHHHBBGHHCGFFHHFGGHGGHGHGGFGGHHFHGGHGBDGFHGHEHFC@CGEEFGGGGDG
@M02034:409:000000000-BFKT7:1:2109:26671:13948 1:N:0:28
AAAGTCGAGGTGCCTAAAGTGGCAACCCAGACTCAGCCTACTGTTGGTGGTGTAGAGCTTCCTGTAGCCGCATGGCGTTCGTACTTAAATATGGAACTAACCATTCCAATTTTCGCTGTCTCTTATACACATCTCCGAGCCCACGAGACT
+
CCCCBFCBCCBCGGGGGGGGGGGGHHHGGHGGHHGHHHHHHHHHHHHGGGFFGFHHHHHHHHHHHHGGHEGFGGGFFEGGGFHHHHHGGHHHHGGHFHHHHHFHHHHGHHHHHGGFGGFFHHHHHHFHFFHHGHGHFFGGGGHGGGGGGH
@M02034:409:000000000-BFKT7:1:2109:2722:13948 1:N:0:28
AAAGTCGAGGTGCCTAAAGTGGCAACCCAGACTAATAAGCTTGTTGGCGGTGTAGAGCTTCCTGTAGCCGCATGGCGTTCGTACTTAAATATGGAACTAACCATTCCAATTTTCGCTGTCTCTATACACATCTCCGAGCCCACGAGACTC
+
CCCCCFCCCCBCGGGGGGGGGGGHHHHGGHHGHGHHGHHGHHHHHHG3EEGGGHHFHHHHHHHHHHHGFGGFGGHFGEGGGGHHHHHHFHHEGHFFHGGHHHFHHHHHGHHHHHGGGGGGHHHEGDGFHHHFHHHD@C/CGHGGGCDCGG
@M02034:409:000000000-BFKT7:1:2109:16541:13949 1:N:0:28
AAAGTCGAGGTGCCTAAAGTGGCAACCCAGACTGATACGCGTGTTGGTGGTGTAGAGCTTCCTGTAGCCGCATGGCGTTCGTACTTAAATATGGAACTAACCATTCCAATTTTCGCTGTCTCTTATACACATCTCCGAGCCCACGAGACT
+
CCCBBFBBBBBBGGGGGGGGGGGHHHHGGHHGHFF55DFEGGGGHHHFGGEFGHHHHHHHHHHHHHHHHGGGGGHHGGGGGGHHHHHHHHHHHHHHHHHHHHHHHHHHFHHHHHGGGGGGHHHHGHGHHHGHHHHHGGGGGGHGGGGGCH
@M02034:409:000000000-BFKT7:1:2109:4747:13953 1:N:0:28
AAAGTCGAGGTGCCTAAAGTGGCAACCCAGACTGCTGAGCGTGTTGGTGGTGTAGAGCTTCCTG
+
BCBCBFBCCCABGGGGGGGGGGGHHHHGGHA2BGEFH5AB2BEF222A11FF13D555AA5BDA
@M02034:409:000000000-BFKT7:1:2109:8843:13953 1:N:0:28
AAAGTCGAGGTGCCTAAAGTGGCAACCCAGACTGGTAATACGGTTGGTGGTGTAGAGCTTCCTGTAGCCGCATGGCGTTCGTACTTAAATATGGAACTAACCATTCCAATTTTCGCTGTCTCTTATACACATCTCCGAGCCCACGAGAC
+
CCCCBFCCCCCCGGGGGGGGGGGHHHHGGHHGH3F55D555ABGFGGGGGFFFFHHHHHHFHHHHHFHHGGEEGHHGGGGGGHHHHHHHHFHHHHHGHGGHHHHHGGHGGHHHHGGGGGGFHHHFHHHGHFFHHFGGCGGGGFFFGGGG
@M02034:409:000000000-BFKT7:1:2109:24075:13962 1:N:0:28
AAAGTCGAGGTGCCTAAAGTGGCAACCCAGACTACGAGTCCTGTTGGTGGTGTAGAGCTTCCTGTAGCCGCATGGCGTTCGTACTTAAATATGGAACTAACCATTCCAATTTTCGCTGTCTCTTATACACATCTCCGAGCCCACGAGACT
+
BCCCBFBCCCBBGGGGGGGGGGGHHHHGGGDEHEGFCGGHFGHGHHFGGGEFGFHFGFHHBGHFGGGFHGGEGGHHGGGGGGHHHHGHGHFFGEFFGHHHHHGHHHHGHGHHHHGGGGFEEHHHGHHHHHFHHHHFFCGGGGHGGGCGGH
@M02034:409:000000000-BFKT7:1:2109:9221:13966 1:N:0:28
AAAGTCGAGGTGCCTAAAGTGGCAACCCAGACTCTGGGTTCGGTTG
+
BBBBBFBBBBBBGGGGGGGFGGFGHHHGGHHGHC3D3FG222AF2A
@M02034:409:000000000-BFKT7:1:2109:8842:13975 1:N:0:28
AAAGTCGAGGTGCCTAAAGTGGCAACCCAGACTAGTAAGACGGTTGGTGGTGTAGAGCTTCCTGTAGCCGCATGGCGTTCGTACTTAAATATGGAACTAACCATTCCAATTTTCGCTGTCTCTTATACACATCTCCGAGCCCACGAGACT
+
>11>ADAAD?>AA11FFGG311CCBGG0FFGGFGGFHHH1GEA/AEEGGEGFA1E2EFHFHGGG1GHGHGGCCEGBEEEFCG0GFHF1GHGFGH1GCGFFHFHEHGHHEHHHHGECEFGGBHHHEGDBDBG1FBFGB?G?@GGEC@CFGH
@M02034:409:000000000-BFKT7:1:2109:9207:13977 1:N:0:28
AAAGTCGAGGTGCCTAAAGTGGCAACCCAGACTCAGAGTTCGGTTGGTGGTGTAGAGCTTCCTGTAGCCGCATGGCGTTCGTACTTAAATATGGAACTAACCATTCCAATTTTCGCTGTCTCTTATACACATCTCCGAGCCCACGAGACT
+
BBBBAFBBBBABGGGGGGGGGGGHGHHGGHHGHHHHHHHHHGGGGGGFGGGGGHHHHHHHHHHHHHHHHFGEGGGHGGGGGFHEHHHGHHHHHHDGFHHFFHGHHHHHHGHHHGGGGGEGFFHHFHHHGHHHHHHGGGGGGGHGGGG?/G
@M02034:409:000000000-BFKT7:1:2109:8427:13981 1:N:0:28
AAAGTCGAGGTGCCTAAAGTGGCAACCCAGGGGGTTGGTGGTGTAAGTCTTCCTGTAGCCGCATGGCGTTCGTACTTAAATATGGAACTAACCATTCCAATTTTCGCTGTCTCTTATACACATCTCCGAGCCCACGAGACTCCTGAGCAT
+
CCCCBFCBCCCCGGGGGGGGGGGHHHHGGHGGGFAEGGFGGGGHHHHFGHHGHHHHHHHHGGGGGHHGGGGGGHHHHHHGHHHHHGHHHHHHHHHHHHHHHHHHHGGGGGHHHHHGHHHGHHHGHGHG?CG@FEFA/AE.GFGFHHHHFH
@M02034:409:000000000-BFKT7:1:2109:11962:13993 1:N:0:28
AAAGTCGAGGTGCCTAAAGTGGCAACCCAGACTATTCAGCATGTTGGTGGTGTAGAGCTTCCTGTAGCCGCATGGCGTTCGTACTTAAATATGGAACTAACCATTCCAATTTTCGCTGTCTCTTATACACATCTCCGAGCCCACGAGACT
+
A3AAABAA?DAAGFGGGFGGGGGGGGFEFHEGHHHCFGHHCGHFHHGGGGGFHHHFHGHHHBEHFGHHDEAEDEGGCGGGGFHHHHFFHHEHGHGEFHHGGAFGDGFBBFGHHHGCEEGFFFHGEFHDE3FCFGF?C@C?@<CCCDCD?H
@M02034:409:000000000-BFKT7:1:2109:14784:14002 1:N:0:28
AAAGTCGAGGTGCCTAAAGTGGCAACCCAGACTGGTAATACTGTTGGTGGTGTAGAGCTTCCTGTAGCCGCATGGCGTTCGTACTTAAATATGGAACTAACCATTCCAATTTTCGCTGTCTCTTATACACATCTCCGAGCCCACGAGACT
+
AAAABFBBBBAAGGGGGGGFGFEGFHHGGHHGHFHHHHHHHHHHHHHFGGGFGHHGHHHHHGHGHHHHHGGGFGHHGGGGGGHHHHGHHHHHHHEGHHGGHGHHHHHFEGFHHFEEGGGHHHHHHHHFHHHHHHFHGGGG?GHGGGGGGH
@M02034:409:000000000-BFKT7:1:2109:2838:14004 1:N:0:28
AAAGTCGAGGTGCCTAAAGTGGCAACCCAGACTGAGGGGTTGGTTGGTGGTGTAGAGCTTCCTGTAGCCGCATGGCGTTCGTACTTAAATATGGAACTAACCATTCCAATTTTCGCTGTCTCTTATACACATCTCCG
+
AAABAFAADDAAGGGGGFCGFBFHHHHGGGHEHHHHGGGAEGG?GEGECEGGHHHEED3F5FGBFBGD@EC>EEF1EEFFEEBFGFFFEF4DFG33FGFB3FBB34FDGFGFF?E/CFD2B3BF3DBFGFFHC>D<?
@M02034:409:000000000-BFKT7:1:2109:15064:14008 1:N:0:28
AAAGTCGAGGTGCCTAAAGTGGCAACCCAGACTAAGGAGCAGGTTGGTGGTGTAGAGCTTCCTGTAGCCGCATGGCGTTCGTACTTAAATATGGAACTAACCATTCCAATTTTCGCTGTCTCTTATACACATCTCCGAGCCCACGAGACT
+
AAABBFAABBB@GGGGGFEGGGGHGHGGGHHGGHHHHHHHHGHHHHF21EABFFHHHHHHHGHHHHHHHGGGGEHHGGGGGGFFHHHGHHHGHEGGFHHFHHHHHHHHGHHHHHCGGGGHHGHHFHHHGHHHEGHFF/C<BGHGG/@FGH
@M02034:409:000000000-BFKT7:1:2109:10670:14010 1:N:0:28
AAAGTCGAGGTGCCTAAAGTGGCAACCCAGACTCTGCAGACTGTTGGTGGTGTAGAGCTTCCTGTAGCCGCATGGCGTTCGTACTTAAATATGGAACTAACCATTCCAATTTTCGCTGTCTCTTATACACATCTCCGAGCCCACGAGACT
+
AAAAAFBBBBAA4GGGGGEFGCGHFHH2F2EFHHHBBEBBFHHHGHGEFDAFFFH5GDFGHCHFGHFGGGGEEGHHGGGGGGHGGHHFHHEHHHFHHHFHHHHGHHGHHGHHHHGGGGGGHHHGFHH4DCHHHHG1BBCGCGHG?CGEDF
@M02034:409:000000000-BFKT7:1:2109:11953:14013 1:N:0:28
AAAGTCGAGGTGCCTAAAGTGGCAACCCAGACTATTCAGCATGTTGGTGGTGTAGAGCTTCCTGTAGCCGCATGGCGTTCGTACTTAAATATGGAACTAACCATTCCAATTTTCGCTGTCTCTTATACACATCTCCGAGCCCACGAGACT
+
BCBAAFBCCBBCGGGGGGGGGGGHHHHGGHHGHHHHHHHHHHHHHHHGGGGGHHHFHHHHHGHHHHHHHGGGGGHHGGGGGGHHHHHHHHHHHHFHFHHHHHHHHHGHHHHHHHGGGGGHHHHHHHHHHHHHHHHFGCGGGGHGGGGGGH
@M02034:409:000000000-BFKT7:1:2109:28982:14014 1:N:0:28
AAAGTCGAGGTGCCTAAAGTGGCAACCCAGTCTTCTTCTAAGGTTGGTGGTGTAGAGC
+
BBBABFBBBBBBGGGDFBGGGFGHHHGGGG3BFAADFFGF5DFGHHGEAAEA13D5D5
@M02034:409:000000000-BFKT7:1:2109:28075:14014 1:N:0:28
AAAGTCGAGGTGCCTAAAGTGGCAACCCAGACTCTTAACGATGTTGGTGGTGTAGAGCTTCCTGTAGCCGCATGGCGTTCGTACTTAAATATGGAACTAACCATTCCAATTTTCGCTGTCTCTTATACACATCTCCGAGCCCACGAGACT
+
AA??AFABDBAA4GGGGGGFG4FFFGHEGHGGFFHFHHFGFHCFGHHAFDBFGEGFGFGHHGHDFGGFGFEEEEHGE1E1EEFCGFFBHHEHHHFHGHHGHHHHHHHGHHHHHHGEFGEGHHHHHHGFFFHHHHGGDBB/CEEFGGGDGG
@M02034:409:000000000-BFKT7:1:2109:24413:14016 1:N:0:28
AAAGTCGAGGTGCCTAAAGTGGCAACCCAGACTTCGCATACTGTTGGTGGTGTAGAGCTTCCTGTAGCCGCATGGCGTTCGTACTTAAATATGGAACTAACCATTCCAATTTTCGCTGTCTCTTATACAATCTCCGAGCCCACGAGACTC
+
AAABAFBBBBABGGGGBGGGGGGGHHHGGHHGHHHGGGGGHHHFHHHFFGEFFGHGGHHHHHHFGHHGHGGGGGHHGGGGGFHHHHHHHHHHHHGFHHHHHHHHHHHHHHHHHHGGGGGFHHHGHGGFFHHFHHHGGGGGGHGGCGGGHF
@M02034:409:000000000-BFKT7:1:2109:11834:14016 1:N:0:28
AAAGTCGAGGTGCCTAATGTTGGTGGTGTAGAGCTTCCTGTAGCCGCATGGCGTTCGTACTTAAATATGGAACTAACCATTCCAATTTTCGCTGTCTCTTATACACATCTCCGAGCTCACGAGACTCCTGAGCA
+
AABBBFABBBAAGGGGG5FGGDFGG2AFGFAB5FB35B5BAD553AAEFAG1AF01EF21AAAGBGFFGE53FFBGHF3@FHFGEGGHEHC1E?EG4GFFFGFHHH3BCGH3?/></B?G/<@A/?GBFGB01B
@M02034:409:000000000-BFKT7:1:2109:10760:14017 1:N:0:28
AAAGTCGAGGTGCCTAAAGTGGCAACCCAGACTAGTACGCCGGTTGGTGGTGTAGAGCTTCCTGTAGCCGCATGGCGTTCGTACTTAAATATGGAACTAACCATTCCAATTTTCGCTGTCTCTTATACACATCTCCGAGCCCACGAGAC
+
BABAAFBB@DAAFFGGFFGGGGGHHHHGGHHGHH3FFBE22AEEEGCEFEGGHHHBGHHHHGHHFFFHHGGCGGGFGGGGGGFHGHH3BF?GHHHHHHHGFHGHHGGHHHHHHHFGGGGGHHHHFHFHFFHHHHFFDC/@CEHFC-@DD
@M02034:409:000000000-BFKT7:1:2109:19838:14018 1:N:0:28
AAAGTCGAGGTGCCTAAAGTGGCAACCCAGACTCTGCCGCATGTTGGTGGTGTAGAGCTTCCTGTAGCCGCATGGCGTTCGTACTTAAATATGGAACTAACCATTCCAATTTTCGCTGTCTCTTATACACATCTCCGAGCCCACGAGACT
+
BBBBBFBBDBBBGGGGGGGGGGGHHHHGGHGGHHHHHHGGCEGGHHHEFEGFFGHHHFGHFHHHHFHGFGGEEEGAEEFGGGHHHHHHHHHHHEFFFGFGGHFHHGHFGGHHFGGGGDEFGHHHHHFGHHFFFFHHGFCCGEHG?DC//F
@M02034:409:000000000-BFKT7:1:2109:2852:14019 1:N:0:28
AAAGTCGAGGTGCCTAAAGTGGCAACCCAGACTGAGGGGTTGGTTGGTGGTGTAGAGCTTCCTGTAGCCGCATGGCGTTCGTACTTAAATATGGAACTAACCATTCCAATTTTCGCTGTCTCTTATACACATCTCCGAGCCCACGAGACT
+
BABCBFABBDBCGGGGGFGGGGGHHHHGGHCFHH3AFGG2AEGFEA?1A1EE1AF5E5BB5GHFF5FB3EG@FGH1>?EEEE?FEDGH3FGBBF33BFGH303FF?H4?GFHHFEDGG?BFFFD3DHGFFHGHHHDD??C@FGFGGGGGH
@M02034:409:000000000-BFKT7:1:2109:11936:14020 1:N:0:28
AAAGTCGAGGTGCCTAAAGTGGCAACCCAGACTAATTCTAAGGTTGGTGGTGTAGAGCTTCCTGTAGCCGCATGGCGTTCGTACTTAAATATGGAACTAACCATTCCAATTTTCGCTGTCTCTTATACACATCTCCGAGCCCACGAGACT
+
BABBBFBBBBBBGGGFGFGGGGGHHHHGGHHGHHHHHHHHHHHHHHGGGGGGHHHFHHHHHHHHHHHHHGGFGGHHGGGGGGHHHHHHHHHHHHFGHHHHGHGHHHHHHHHHHHGGGGGGHGHHHHHFHFHHHHHFGGGGGGHGGGGGGH
@M02034:409:000000000-BFKT7:1:2109:15067:14026 1:N:0:28
AAAGTCGAGGTGCCTAAAGTGGCAACCCAGACTAAGGAGCAGGTTGGTGGTGTAGAGCTTCCTGTAGCCGCATGGCGTTCGTACTTAAATATGGAACTAACCATTCCAATTTTCGCTGTCTCTTATACACATCTCCGAGCCCACGAGACT
+
AABCAFBBCCABGGGGGFGGFGGHHHHGGHHGHGHHHHHHHHHCGHGEFGFFAGHHHHHGHHHHHHGHHGGGGGHHGGGGGGFHHHHHHGGGHHGFHHHGHHFHGGHHHHHHHHGGGGGGHHGHHHHHHHHGHHHFD/CCGEHGGCCGDE
@M02034:409:000000000-BFKT7:1:2109:18306:14026 1:N:0:28
AAAGTCGAGGTGCCTAAAGTGGCAACCCAGACTAATAATCATGTTGGTGGTGTAGAGCTTCCTGTAGCCGCATGGCGTTCGTACTTAAATATGGAACTAACCATTCCAATTTTCGCTGTCTCTTATACACATCTCCGAGCCCACGAGACT
+
BCCCBFCCCCBCGGGGGGGGGGGHHHHGGHA2GGHFABGGBFHHHHG2A2EGEDF5A5AF5FGHHBE5AEE0FEF1EEEFEACFGGHHFGHDDD33EGHHEC3FD?FBBFFHHFE/EA?FHHHFFFF?FCG2FGHDD@@CFFHGC/<C/D
@M02034:409:000000000-BFKT7:1:2109:21688:14036 1:N:0:28
AAAGTCGAGGTGCCTAAAGTGGCAACCCAGACTACTCCTTCTGTTGGTGGTGTAGAGCTTCCTGTAGCCGCATGGCGTTCGTACGTAAATATGGAACTAACCATTCCAATTTTCGCTGTCTCTTATACACATCTCC
+
AAABAFBBBAABGGGGGGGFGGGFFDHGGHDGHHGHHGHHGHFFHHHGGG2FFGHGGFHHFHHHHFHHHGGGEGHHGEEFGGHGCGHHHHGHHHHHHHFGHHHGHHHGHGHHHHGGGGGFFFGHHFHFFHFGGHFH
@M02034:409:000000000-BFKT7:1:2109:28507:14039 1:N:0:28
AAAGTCGAGGTGCCTAAAGTGGCAACCCAGACTAAGACGAATGTTGGTGGTGTAGAGCTTCCTGTAGCCGCATGGCGTTCGTACTTAAATATGGAACTAACCATTCCAATTTTCGCTGTCTCTTATACACATCTCCGAGCCCACGAGCCT
+
AABAADAA?D24GGGBGBGG5FFHFGHDGAGFGF3CFGFCEFFGB5CEF?EEHHBFFHGGGHHHHHGEGEE?EGHHG?EFAEBGGFGF3GDFF3F3GC3FFG?GFGB4?BFFHH@EE/?FGHFGHHGG2??FGGHFA?B@DF/?<@//>C
@M02034:409:000000000-BFKT7:1:2109:25015:14039 1:N:0:28
AAAGTCGAGGTGCCTAAAGTGGCAACCCAGACTGGGTTGACGGTTGGTGGTGTAGAGCTTCCTGTAGCCGCATGGCGTTCGTACTTAAATATGGAACTAACCATTCCAATTTTCGCTGTCTCTTATACACATCTCCGAGCCCACGAGACT
+
AABBBFBBBBABGGGGCGGGGGGHHHHGGHHGHCEDGGFFFGGGFGGFGGEGHHHFGHHHHHHHHHHFHGGEEGHHGGGGGGHHHHFGHHEHHHBDFHFFFHGHHHHHHHHHHHGGGGGGHHGHGHGHFGHHGHGGG?G?DFHGGGGFGH
@M02034:409:000000000-BFKT7:1:2109:28529:14045 1:N:0:28
ACAGTCGAGGTGCCTAAAGTGGCAACCCAGACTAAGACG
+
A11>ADAA@D>ABCFFGGGGF100CGG0F0F0FDGH11A
@M02034:409:000000000-BFKT7:1:2109:5923:14050 1:N:0:28
AAAGTCGAGGTGCCTAAAGTGGCAACCCAGACTGGGGGGGGGGTTGGTGGTGTAG
+
BBBBBFBBBBABGGGGGGGGGGGHHHHGGHGGHHGHGGGGFFFF?=F9ADAE./F
@M02034:409:000000000-BFKT7:1:2109:21847:14051 1:N:0:28
AAAGTCGAGGTGCCTAAAGTGGCAACCCAGACTGGGGCGGGGGTTGGTGGTGTAGAGCTTCCTGTAGCCGCATGGCGTTCGTACTTAAATATGGAACTAA
+
BCBCBFBCCDABGGGGGGGGGGGHHFHGGGHGHH2GGGGGGGGEC?EEEAEF/2B2FB2BDGGGBDD22CC>CDG0CDCFF<0>FGHFFHHFGF11C<GG
@M02034:409:000000000-BFKT7:1:2109:6086:14051 1:N:0:28
AAAGTCGAGGTGCCTAAAGTGGCAACCCAGACTGTGAGGGGTGTTGGTGGTGTAGAGC
+
BBBBBFBBBBBBGGGFGFGDGGGHHHHGGHHGHGE55B2EEGGG1F1EC1B1A3D555
@M02034:409:000000000-BFKT7:1:2109:11937:14052 1:N:0:28
AAAGTCGAGGTGCCTAAAGTGGCAACCCAGACTCCTAGTCATGTTGGTGGTGTAGAGCTTCCTGTAGCCGCATGGCGTTCGTACTTAAATATGGAACTAACCATTCCAATTTTCGCTGTCTCTTATACACATCTCCGAGCCCACGAGACT
+
BBBBBFBBBBBBGGGGGGGGGGGHHHHGGGHGHHHHHHHHGHGHHHHGGFEFHGHFHHGHHGHHHHHHHGGEGGHHGEGFGGHHHHGFFHGHHHEGHHHGHFHGHHHGHHHHHHGGGGFHHHHHGHHFFFHHHHHGGFGGGGHGGCFGFH
@M02034:409:000000000-BFKT7:1:2109:28510:14058 1:N:0:28
AAAGTCGAGGTGCCTAAAGTGGCAACCCAGACTAAGACGAATGTTGGTGGTGTAGAGCTTCCTGTAGCCGCATGGCGTTCGTACTTAAATATGGAACTAACCATTCCAATTTTCGCTGTCTCTTATACACATCTCCGAGCCCACGAGACT
+
AABCAFBBBCBBGGGGGGGFGGGGHHHGGHHGHHHHHHGEEGHFGHHFFGGGHHHHHHHHHHHHHHHHHGGGGGHHGGGGGGHHHHHHHHHHHHFFHHFFHHGHHFFHHHHHHHEFGGGHHHHHGHHHGHGHGBDGGGGDGGHGGCDGGH
@M02034:409:000000000-BFKT7:1:2109:5908:14064 1:N:0:28
AAAGTCGAGGTGCCTAAAGTGGCAACCCAGACTGGGGGGGGGGTTGGTGGTG
+
AAAA3BAADDBAGABAFFGGFGGGHF4EEHE2FGAFGCGGFFF9@?F;AD.A
@M02034:409:000000000-BFKT7:1:2109:20522:14068 1:N:0:28
AAAGTCGAGGTGCCTAAAGTGGCAACCCAGACTACGAATCATGTTGGTGGTGTAGAGCTTCCTGTAGCCGCATGGCGTTCGTACTTAAATATGGAACTAACCATTCCAATTTTCGCTGTCTCTTATACACATCTCCGAGCCCACGAGACT
+
BBBBBFBBBBBBGGGGGGG6GGGHHHHGGHHGHHHGFHHGGGGHGHHEGGEGHHHFGGHHHHHHHHHHHGGEGGHHGGGGGGHHHHHHHHHHHGHHHHHHHHGHFHHHEGHHHHGGGGGHHHHHFHHHHHHHHHHFGFGGGEHGGGGGGH
@M02034:409:000000000-BFKT7:1:2109:26980:14072 1:N:0:28
AAAGTCGAGGTGCCTAAAGTGGCAACCCAGACTGCTCCGACTGTTGGTGGTGTAGAGCTTCCTGTAGCCGCATGGCGTTCGTACTTAAATATGGAACTAACCATTCCAATTTTCGCTGTCTCTTATACACATCTCCGAGCCCACGAGACT
+
BCCCCFCCCBABGGGGGGGFGGGGHHHGGFHGHGHHGHGEGFGGHHFGGGFFFHHFHHHHFHHHGGHEGEGGGGHHGGGGEE2?FGHHHGDEHHDGGHHGHHGGFFGGFHHHHDFDGGGBGGFH3GHFFHHHGGFHFGG?CFHECFGC/<
@M02034:409:000000000-BFKT7:1:2109:25940:14078 1:N:0:28
AAAGTCGAGGTGCCTAAAGTGGCAACCCAGACTGAGAAGAATGTTGGTGGTGTAGAGCTTCCTGTAGCCGCATGGCGTTCGTACTTAAATATGGAACTAACCATTCCAATTTTCGCTGTCTCTTATACACATCTCCGAGCCCACGAGACT
+
A1>AAFAADDAAECGFGGGAFD0AGAGCECCFGFBBAFCFFEGGGHHGFGABFFGDGFFFHCGFGHGFHG?EEFHHGGGFE/BGHHHFHFFHHFFFFGFBFHHFBGFFHHFHHGEEECFGHEHHGHHHE1GHHHD1CCCCCGEGCGGFGH
@M02034:409:000000000-BFKT7:1:2109:4112:14079 1:N:0:28
AAAGTCGAGGTGCCTAAAGTGGCAACCCAGACTGGGAATAATGTTGGTGGTGTAGAGCTTCCTGTAGCCGCATGGCGTTCGTACTTAAATATGGAACTAACCATTCCAATTTTCGCTGTCTCTTATACACATCTCCGAGCCCACGAGACT
+
@ABBBFBBBBABGGGGGGGFGGGHHHHGGHFGHGHHAHFHHHGFGGHEEEEFFGFGGHHHEFHHGFGHFEE@EEFBEEGGG?CGGGGGHHGHHHFDGHHHHF3GHFFFFGHHHHGEFFEGGGGFGHH43FFHGHGGG?GGGGHGGGGDFH
@M02034:409:000000000-BFKT7:1:2109:18999:14081 1:N:0:28
AAAGTCGAGGTGCCTAAAGTGGCAACCCAGACTTGTTCTCATGTTGGTGGTGTAGAGCTTCCTGTAGCCGCATGGCGTTCGTACTTAAATATGGAACTAACCATTCCAATTTTCGCTGTCTCTTATACACATCTCCGAGCCCACGAGACT
+
BBBBBFBBBBA?EFGGGGGGGGGHHHHGGHHGFHHHHHHHGGHDFFEEFFAFHFGFGHHGFHHHGGHFGDGEEGHHGGGGGGHHHHHBFGHHHGFDGGGGGHFHGHGGHHHHHHGGGGGFHHHHEHHGGHGHHBFDFC?DBF//CG?DGH
@M02034:409:000000000-BFKT7:1:2109:26359:14082 1:N:0:28
AAAGTCGAGGTGCCTAAAGTGGCAACCCAGACTGAGAATCCGGTTGGTGGTGTAGAGCTTCCTGTAGCCGCATGGCGTTCGTACTTAAATATGGAACTAACCATTCCAATTTTCGCTGTCTCTTATACACATCTCCGAGCCCACGAGACT
+
BBBBBFBABBABGGGBFBGFGFGGHHHGFAGGGHBGHHHHHGGGGGGGGGGFGHHBGHHHFFHFHFHHHGG@EGGGGGGGEFHGHHHHHHFHHHGFHHGFFHFGFFGHHGHHHFGDEDEFFHGFHHHHFHEFHGHHGD?CDGHGG/@/CB
@M02034:409:000000000-BFKT7:1:2109:2278:14093 1:N:0:28
AAAGTCGAGGTGCCTAAAGTGGCAACCCAGACTAATGGTATGGTTGGTGGTGTAGAGCTTCCTGTAGCCGCATGGCGTTCGTACTTAAATATGGAACTAACCATTCCAATTTTCGCTGTCTCTTATACACATCTCCGAGCC
+
AAAAAFBBBBBBGGGGGGGFGGGHGCEEAGGEFFGGHHGFGFHFFGGFFGGFHFFFHHFH5GHFFFH5BAEEEFF1EEE1EEEGHGHGHHHHHHFFFGFHFFDFFGGGGHHHFBEEEGEBF4GBFHGDGG2GF3F?B<//@
@M02034:409:000000000-BFKT7:1:2109:4620:14094 1:N:0:28
AAAGTCGAGGTGCCTAAAGTGGCAACCCAGACTCAGCCTCATGATGGTGGTGTAGAGC
+
CCCCCFCCCCBCGGGGGGGGGGGHHHHGGHHGHBGHF3GFBF555D335AEC13D555
@M02034:409:000000000-BFKT7:1:2109:6197:14097 1:N:0:28
AAAGTCGAGGTGCCTAAAGTGGCAACCCAGACTTCGGGGGGGGTTGGTGGTGTAGAGCTTCCTGTAGCCGCATGGCGTTCGTACTTAAATATGGAACTAACCATTCCAATTTTCGCTGTCTCTTATACACATCTCCGAGCCCACGAGACT
+
CCCCCFBCCCCCGGGGGGGGGGGHGHHGGHHGHGHGGGGGGGFFFFFFFFDEFFFFFFFFFFFFFFFFFFFFFFFFFFFFDFFFFFFFFFFFFFFFFFFFFFFFFFFFFFFFFFFFFFFFFFFFFFFFFFFFFFF/D-@BFFFFFFFFFF
@M02034:409:000000000-BFKT7:1:2109:13053:14101 1:N:0:28
AAAGTCGAGGTGCTAAAGTGGCAACCCAGACTGCTAATCCTGTTGGTGGTGTAGAGCTTCCTGTAGCCGCATGGCGTTCGTACTTAAATATGGAACTAACCATTCCAATTTTCGCTGTCTCTTATACACATCTCCGAGCCCACGAGACTC
+
AABB>DAADBAAFFDGGFDFGGGGHHGFHHGHHHHHHHHHHHGGHHAFEAABFHGGGHHHHHHFFHHHEEEGEHFEEGGEBFGHHHGFHHHHHGFFHHHGHHHHFHHHHHHHHEFGFEGHHHHHHHFGHFHHHGHGGFFCFHECCFG?GG
@M02034:409:000000000-BFKT7:1:2109:25599:14102 1:N:0:28
AAAGTCGAGGTGCCTAAAGTGGCAACCCAGACTACGAAGAATGTTGGTGGTGTAGAGCTTCCTGTAGCCGCATGGCGTTCGTACTTAAATATGGAACTAACCATTCCAATTTTCGCTGTCTCTTATACACATCTCCGAGCCCACGAGACT
+
CCCCCFBBCBCCGGGGGGGGGGGHHHHGGHHGHHHGGGEGGGHFHHHGGGGGGFHFGHHHGHHHHHHGHEGEGGHFGGGGFGGHHHHHHHHHHHFDFHFFEGBGHHFFHHHHHGGFGGGHHHHHGHHHEGFHHHHFCCFGDGGGGGGDGH
@M02034:409:000000000-BFKT7:1:2109:25582:14105 1:N:0:28
AAAGTCGAGGTGCCTAAAGTGGCAACCCAGACTACGAAGAATGTTGGTGGTGTAGAGCTTCCTGTAGCCGCATGGCGTTCGTACTTAAATATGGAACTAACCATTCCAATTTTCGCTGTCTCTTATACACATCTCCGA
+
>3>AAF3ADAA44FGCFBBBAE2FFECEAGHGGGHDEDD?ABEAGD2BF?EFGFFFHHFFBFHHGFFFDE?EFFAEEGG1EAFAFHFEHGFHG3BDBB33?BBBFB4BBGGHGGGAEDADF4BF1FFB2B1??F1B<@
@M02034:409:000000000-BFKT7:1:2109:13111:14110 1:N:0:28
AAAGTCGAGGTGCCTAAAGTGGCAACCCAGACTACGCCGACTGTTGGTGGTGTAGAGCTTCCTGTAGCCGCATGGCGTTCGTACTTAAATATGGAACTAACCATTCCAATTTTCGCTGTCTCTTATACACATCTCCGAGCCCACGAGACT
+
CCCBBFCCCBBCGGGGGGGGGGGHHHHGGHHGHHHGGGGGGGGHHHHGGGEGHGHHHHHHHHHHHHHHHGGGGGHHGGGGGGHHHHHHHHHHHHFHHHHHHHGHHHHHHHHHHHGGGGGGHGHHHHHHHHHHHHHGGGGGGGHGGGGGGH
@M02034:409:000000000-BFKT7:1:2109:13920:14113 1:N:0:28
AAAGTCGAGGTGCCTAAAGTGGCAACCCAGACTCCGAAGAATGTTGGTGGTGTAGAGCTTCCTGTAGCCGCATGGCGTTCGTACTTAAATATGGAACTAACCATTCCAATTTTCGCTGTCTCTTATACACATCTCCGAGCCCACGAGACT
+
AAAAAFAADD>ACGGGGGGEGFGC1ABAFAFFC11AA?A/AFFFFHEBA//FG1F2A11BF1GGAEFGH?@/>EGGGBF/EB0>GFFBGHHHHB1BB1BFFFFGHHH2BF>GB>/?EE<F2FGFB2F>B<DFGBF1?/<B<CGE/ACFCH
@M02034:409:000000000-BFKT7:1:2109:8160:14119 1:N:0:28
AAAGTCGAGGTGCCTAACGTGGCAACCCAGACTCAGCAGCAGGTTGGTGGTGTAGAGCTTCCTGTAGCCGCATGGCGTTCGTACTTAAATATGGAACTAACCATTCCAATTTTCGCTGTCTCTTATACACATCTCCGAGCCCACGAGAAT
+
1>>A1DAADDAACGFD11AF0FEHFHHGCG0FGBGBGFFGHGH0B0EEFEBFAGH2EFHHFFFFFFFHHGG??EGFE?EEFEB/FHFHHH@FFBDFFFH11B1FGHHB2FHFF2EEGGG1FDGHHBB>>1<<F1B@?/>/<F</<</?/>
@M02034:409:000000000-BFKT7:1:2109:7187:14127 1:N:0:28
AAAGTCGAGGTGCCTAAAGTGGCAACCCAGACTCAGAGTGGTGTAGAGC
+
CCCCCFCBCCCCGGGGGGGGGGGHHHHGGHHGH33A33D525FG3F555
@M02034:409:000000000-BFKT7:1:2109:26756:14131 1:N:0:28
AAAGTCGAGGTGCCTAAAGTGGCAACCCAGACTCAGAATAATGTTGGTGGTGTAGAGCTTCCTGTAGCCGCATGGCGTTCGTACTTAAATATGGTACTAACCATTCCAATTTTCGCTGTCTCTTATACACATCTCCGAGCCCACG
+
BBBBBFBBBBABGGGGGGGGGGGHHHHGGHD2FH3FB5FFAFGG5GFEEAE113D5BDAA5BAFFBA53BE0EE110B>1>E2?BGHD3BG@@B44B@FE313B@4G4BBBHF4>>?//B44B?4?F4GC32?3F2B/<@@FA/B
@M02034:409:000000000-BFKT7:1:2109:20814:14131 1:N:0:28
AAAGTCGAGGTGCCTAAAGTGGCAACCCAGACTTCGCAGGAGGTTGGTGGTGTAGAGCTTCCTGTAGCCGCATGGCGTTCGTACTTAAATATGGAACTAACCATTCCAATTTTCGCTGTCTCTTATACACATCTCCGAGCCCACGAGACT
+
CCCBBFCCCCBBGGGGFGGGGGGHHHHGGHHGHHHGGGGGGGGGHHGEFGEFGHHHHHHHHHHHHHHHHGGGGGHHGGGGGEHHHHHGHGGHHHHHFHHHHHHHHHHHHHHHHHGGGGGGHHHGGHHHGHGHHHHFFCGGGGHGGGGGGH
@M02034:409:000000000-BFKT7:1:2109:26738:14133 1:N:0:28
AAAGTCGAGGTGCCTAAAGTGGCAACCCAGACTCAGAATAATGTTGGTGGTGTAGAGCTTCCTGTAGCCGCATGGCGTTCGTACTTAAATATGGAACTAACCATTCCAATTTTCGCTGTCTCTTATACACATCTCCGAGCCCACGAGACT
+
AAAAAFBBDBABGGGGGGG6FGGFFHHGGGGFHHHHFHGHGGFFGHCEGGEFHGHGFHHHGHHHHFHHHGGGGGHHCFGGGGHHHHHHHGHEHHGHGHHHHHHHHHHHHHHHHHGCGEGGHHGHHHGFDGBGGGGD?</BCCGGGGCGFH
@M02034:409:000000000-BFKT7:1:2109:7554:14133 1:N:0:28
AAAGTCGAGGTGCCTAAAGTGGCAACCCAGACTGCGACTCCGGTTGGTGGTGTAGAGCTTCCTGTAGCCGCATGGCGTTCGTACTTAAATATGGAACTAACCATTCCAATTTTCGCTGTCTCTTATACACATCTCCGAGCCCACGAGACT
+
BBBBAFBBBBABGGGGGGGGGGGHHHHGGHHGHHHGGGGGHGGEGGGGGGEFFGHFHHHHHHHHHHHHHGGFGGHHGGGGGGGHHHHGHHHHHHBGFHGGHHGHHHHHFGHHHHFGGGEFHHHFHHHFHFEHFHHHGGGGGGGGGGCGGF
@M02034:409:000000000-BFKT7:1:2109:12029:14134 1:N:0:28
AAAGTCGAGGTGCCTAAAGTGGCAACCCAGACTCTTGCTCCGGTTGG
+
1A1>A3>ADA>AEGFFGGG31AA0FHHCAF0FFBF11AAACE/EF/E
@M02034:409:000000000-BFKT7:1:2109:14242:14136 1:N:0:28
AAAGTCGAGGTGCCTAAAGTGGCAACCCAGACTTGTGGTGGTGTTGGTGGTGTAGAGCTTCCTGTAGCCGCATGGCGTTCGTACTTAAATATGGAACTAACCATTCCAATTTTCGCTGTCTCTTATACACATCTCCGAGCCCACGAGACT
+
CCCCBFCCCDAAGGGGGGGGGGGHHHHGGHHGHHHHHGFFGEGHDHHEFGFFGFHHGHHHGFHHHHHHHGGFGGHGGEFGFEGHHHHHHHHHHHFFHHHHHHGHHHGFHHHHHHGGGGDFHHHHGHHHGHHHHFGDDCGGCGHGCCDGDF
@M02034:409:000000000-BFKT7:1:2109:17420:14141 1:N:0:28
AAAGTCGAGGTGCCTAAAGTGGCAACCCAGACTGGGACGCCGGTTGGTGGTGTAGAGCTTCCTGTAGCCGCATGGCGTTCGTACTTAAATATGGAACTAACCATTCCAATTTTCGCTGTCTCTTATACACATCTCCGAGCCCACGAGACT
+
ABBBAFBBBDBBGGGGGGGGGGGHHHHGGHHGHHGHHHGGGGGGGGGGGGEFHHHHHHHHHHHHHHHHHGGEEGHGGGGGGGHHHHHHFHHHHGFFGHFHHEHGHHHHGGHHHHGGGGGEHHHHHHGHHEFHHHFGFFGGGGHGGGGGGH
@M02034:409:000000000-BFKT7:1:2109:8153:14141 1:N:0:28
AAAGTCGAGGTGCCTAAAGTGGCAACCCAGACTCAGCAGCAGGTTGGTGGTGTAGAGCTTCCTGTAGCCGCATGGCGTTCGTACTTAAATATGGAACTAACCATTCCAATTTTCGCTGTCTCTTATACACATCTCCGAGCCCACGAGACT
+
BBBBBFCCCCABGGGGGGGGGGGHHHHGGHHGHHHHHHHHHHHHHHGGGGEFGHHGHHHHHHHHHGHHHGGGGGHHGGGGGFHHHHHFFHHHHHGHHGGFHHHHHHHGHHHHGHGGGGFHGHHHHHHHHGEHHHHHGGGGGEFFGGGGDF
@M02034:409:000000000-BFKT7:1:2109:12017:14148 1:N:0:28
AAAGTCGAGGTGCCTAAAGTGGCAACCCAGACTCTTGCTCCGGTTGGTGGTGTAGAGCTTCCTGTAGCCGCATGGCGTTCGTACTTAAATATGGAACTAACCATTCCAATTTTCGCTGTCTCTTATACACATCTCCGAGCCCACGAGACT
+
CCCCCFBCBCCCGGGGGGFGGGGHHHHGGHGGHFHHHGHFFF?2EEE1AAEFFEG5BAEGAGGDABF5DEE>EECA@EEFCE?E?DG33FGEHF3?FFHHB?3BFFH4BFGHG4/EEEEGGGFGBDBFGBFCHHHBA/>CGFEGCFGFAH
@M02034:409:000000000-BFKT7:1:2109:8800:14149 1:N:0:28
AAAGTCGAGGTGCCTAAAGTGGCAACCCAGACTCGGGATCAGGTTGGTGGTGTAGAGC
+
BBBBBFBBBBABGGGGGGGGGGGHHHHGGHA2A3F2E2E22BGGFHE1AAEA1AF555
@M02034:409:000000000-BFKT7:1:2109:17811:14151 1:N:0:28
AAAGTCGAGGTGCCTAAAGTGGCAACCCAGACTGCTGGTACTGTTGGTGGTGTAGAGCTTCCTGTAGCCGCATGGCGTTCGTACTTAAATATGGAACTAACCATTCCAATTTTCGCTGTCTCTTATACACATCTCCGAGCCCACGAGACT
+
CBBCCFABCCBCGGGGGGGGGGGHHHHGGHHGHHHHHHHHHHHHHHHEFGGFHHHHHHHHHHHHGHHHHGGEGGHGGGGGGGHHHHFGGHGHHHGGHGGFHHGHHHHHHHHHH4EEDFGGHGHHHGHEGH2GCGHED?FCGGHGGFGGGH
@M02034:409:000000000-BFKT7:1:2109:9184:14154 1:N:0:28
AAAGTCGAGGTGCCTAAGTGGCAACCCAGACTCCGGAGAAGGCTGGTGGTGTAGAGCTTCCTGTAGCCGCATGGCGTTCGTACTTAAATATGGAACTAACCATTCCAATTTTCGCTGTCTCTTATACACATCTCCGAGCCCACGAGACTC
+
A?33ADABDBABGFGGGFGGGGHFGFECGEAGGFG2AEAACF2BGE32A1ABEG5FFGF5GFHAFEHGF0CGEGCEEEEEEFHHDFBDGHHHH3EHHFFHFHHHHHHEHHFHHEGGG?GGHHHGHBFGFHFHFHHGCDGGFEFC?CDCGC
@M02034:409:000000000-BFKT7:1:2109:3261:14159 1:N:0:28
AAAGTCGAGGTGCCTAAAGTGGCAACCCAGACTTGTGAGCATGTTGGTGGTGTAGAGCTTCCTGTAGCCGCATGGCGTTCGTACTTAAATATGGAACTAACCATTCCAATTTTCGCTGTCTCTTATACACATCTCCGAGCCCACGAGACT
+
BABBBFCCCCCBGGGGGGGFGGGCGGHGGHHGHHHHHHHCHHHGHHHEFGEFGHHHHHGHHHHHGGHGHEEFFGHGFGGGEGHEHHGHHHFHHHHGHHGFGHFHHFHGHHHHHHFEFGGGHHHHHHEHFFDFHHFHGBGCGGGGGGGGGH
@M02034:409:000000000-BFKT7:1:2109:22443:14164 1:N:0:28
AAAGTCGAGGTGCCTAAAGTGGCAACCCAGACTCAGACTGCGGTTGGTGGTGTAGAGCTTCCTGTAGCCGCATGGCGTTCGTACTTAAATATGGAACTAACCATTCCAATTTTCGCTGTCTCTTATACACATCTCCGAGCCCACGAGACT
+
BBCCBFCCCCBBGGGGGGGGGGGHHGHGGHHGHHHHHHHHHGGGGGGEFGEFHHHHHFHHHHHHHHHHHFGFGGHHGGGGGGHHHHHHHHHHHHHHHHHGHHHHHHHHHHHHHHGGGGGGHHHHHHGHGHFHHHGHGDGGGGHGGGGGGH
@M02034:409:000000000-BFKT7:1:2109:19454:14166 1:N:0:28
AAAGTCGAGGTGCCTAAAGTGGCAACCCAGACTCAGAAGAATGTTGGTGGTGTAGAGCTTCCTGTAGCCGCATGGCGTTCGTACTTAAATATGGAACTAACCATTCCAATTTTCGCTGTCTCTTATACACATCTCCGAGCCCACGAGACT
+
BCCCAFBCCCCCGGGGFGGGGGGHHHHGGHHGHHHHHHHHHHGGGHGEGGGGHHHHHHHHHHHHHHHHHGGEGGHFEEGGGGGHHHHHHHHHHHGGGHHGHHGHHHGFBGHHHHGGGGFHHGHHHHHGHGHHHHHHE?BCFGGEDGCDGG
@M02034:409:000000000-BFKT7:1:2109:23800:14167 1:N:0:28
AAAGTCGAGGTGCCTAAAGTGGCAACCCAGACTTCTTCGAAGGTTGGTGGTGTAGAGCTTCCTGTAGCCGCATGGCGTTCGTACTTAAATATGGAACTAACCATTCCAATTTTCGCTGTCTCTAACACATCTCCGAGCCCACGAGACTCC
+
B@BBAFBBDBABGGGGGBBBGGGHHHHGEHHGHHHHHHHHFGGGFFGGGGDFEHGHHHGHHHHHGHHFHGGFGGHHGGGFGGHHHHFGHHGHHHGGHFHEGGHGHHFBHHHHHGGGGGGHHBGDFFBGCFHFHFC/BDFFHGGGGC?FGF
@M02034:409:000000000-BFKT7:1:2109:17803:14167 1:N:0:28
AAAGTCGAGGTGCCTAAAGTGGCAACCCAGACTGCTGGTACTGTTGGTGGTGTAGAGCTTCCTGTAGCCGCATGGCGTTCGTACTTAAATATGGAACTAACCATTCCAATTTTCGCTGTCTCTTATACACATCTCCGAGCCCACGAGACT
+
A3AA>DAAB?A4EEGF4BGGFGGHHHHGGHHGHHGGHGHHHHHHHHEEFFGGHHGHHBGFHHHFGGFHHFGEGGHHGGGGGGFHHHFG3FGHHFHFHFFFFGBGHHFGHHGGHGGDEGDFF4FGFHFH4?GHEBFDABC?CFHGGGGCAF
@M02034:409:000000000-BFKT7:1:2109:9838:14169 1:N:0:28
AAAGTCGAGGTGCCTAAAGTGGCAACCCAGACTGAGAATAAGGTTGGTGGTGTAGAGCTTCCTGTAGCCGCATGGCGTTCGTACTTAAATATGGAACTAACCATTCCAATTTTCGCTGTCTCTTATACACATCTCCGAGCCCACGAGACT
+
A3>AAFABBBAAFFGDGFGFFFGHFHHGGHHGCH3BDBFDF53DA22BFFEFAFG5FHHHGHHHHHF5GEFEFGHEGEEGGGFHGHHHBF4GEE3DEGHHGHEHHHHGFFGHHHGGGE?FFHHHHGGGGHHHHFH?B@<<CEEE</@/A<
@M02034:409:000000000-BFKT7:1:2109:5341:14170 1:N:0:28
AAAGTCGAGGTGCCTAAAGTGGCAACCCAGACTGTGGATTCGGTTGGTGGTGTAGAGCTTCCTGTAGCCGCATGGCGTTCGTACTTAAATATGGAACTAACCATTCCAATTTTCGCTGTCTCTTATACACATCTCCGAGCCCACGAGACT
+
BBAABFBBBBABGGGGGGGGGGGGHHHGGHHGHGHFHEGHHGFFGGGEFEEFHGHGGGHHHHHHHHHHHGGGGGHHGEGGGGHHHHGHHHFHHGDGGHHHHHHHHHHHHHHHHHGGGGFFFHHHHHHHGGHHHHHDEDGGGGHGGGCGGH
@M02034:409:000000000-BFKT7:1:2109:8649:14173 1:N:0:28
AAAGTCGAGGTGCCTAAAGTGGCAACCCAGACTAATAAGAATGTTGGTGGTGTAGAGCTTCCTGTAGCCGCATGGCGTTCGTACTTAAATATGGAACTAACCATTCCAATTTTCGCTGTCTCTTATACACATCTCCGAGCCCACGAGACT
+
CCCBCFCCCCCCGGGGGGGGGGGHHHHGGHHGHHHHHHHHGHHHHHHFFGGFGFHFGFHHHHHHHHHGFFGEFGHAFFGGGGHHHHHFHHHHHHFFHHHHHHGHHHHHHHHHHHGGGGGHGHHFGFHGHHHHHHHEGCFFGGHGGGGGGH
@M02034:409:000000000-BFKT7:1:2109:20502:14176 1:N:0:28
AAAGTCGAGGTGCCTAAAGTGGCAACCCAGACTTCTGATTTTGTTGGTGGTGTAGAGCTTCCTGTAGCCGCATGGCGTTCGTACTTAAATATGGAACTAACCATTCCAATTTTCGCTGTCTCTTATACACATCTCCGAG
+
AAAABFBB@DAABGGEEGGGGGGGHECEFACFHFHGHB5EBGABGFEAFEABGGGEH53FFBGHHHFDHGGEEFGGGGEEGA2GGHFBHHEGFHD3@FGFHFFFGHFFEFGHBFEEGGE3FFHF4F4G4BDC1FDB//>
@M02034:409:000000000-BFKT7:1:2109:17641:14180 1:N:0:28
AAAGTCGAGGTGCCTAAAGTGGCAACCCAGACTCATAATAAGGTTGGTGGTGTAGAGCTTCCTGTAGCCGCATGGCGTTCGTACTTAAATATGGAACTAACCATTCCAATTTTCGCTGTCTCTTATACACATCTCCGAGCCCACGAGACT
+
BBCBBFBCC@AAGFGFFGGGGGGHHHHGGHHGHHHHHHHHHHHGGGGEFGAFCGGFHHHGGHHHGHHHHGGFGGHHGGGGGGHHHGHFHHGFFHGFFGFFHFFHHGBFHHHHHHGEDGEHHGGFGHGHFHFFHHFGDCF//FGFGGGGGH
@M02034:409:000000000-BFKT7:1:2109:22959:14187 1:N:0:28
AAAGTCGAGGTGCCTAAAGTGGCAACCCAGACTGCTAGTACGGTTGGTGGTGTAGAGCTTCCTGTAGCCGCATGGCGTTCGTACTTAAATATGGTACTAACCATTCCAATTTTCGCTGTCTCTTATACACATCTCCGAGCCAACGAGACT
+
CCCCCFBCBCCCGGGGGGGGGGGHHHHGGHHGHHCHGHHHFGGC2EE1A1FFAEF5B5AF5BFEB5A5AEE0EEH1>?EF??2F1FGB3FFFGE44BFHH303BB4F44GFGG4<EE??G44D3BFGDHBHCHHH2E/<B/2=?C?DGDG
@M02034:409:000000000-BFKT7:1:2109:26699:14189 1:N:0:28
AAAGTCGAGGTGCCTAAAGTGGCAACCCAGACTAATAATCAGGTTGGTGGTGTAGAGCTTCCTGTAGCCGCATGGCGTTCGTACTTAAATATGGAACTAACCATTCCAATTTTCGCTGTCTCTTATACACATCTCCGAGCCCACGAGACT
+
BBCCCFCCCCBCGGGGGGGGGGGHHHHGGHHGHHHH5GHHFHHHHHGGGGGGHHHHHHHHHHHHHHHHHGGFGGHGGGGGGFHHHHHHHHHHHHGHGHHHHHHHHHHHHHGHHHGGGGGHHHHHHHHHGHGHHHHHGGGGGGHGGGGGGF
@M02034:409:000000000-BFKT7:1:2109:5290:14193 1:N:0:28
AAAGTCGAGGTGCCTAAAGTGGCAACCCAGACTAATAAGTCTGTTGGTGGTGTAGAGCTTCCTGTAGCCGCATGGCGTTCGTACTTAAATATGGAACTAACCATTCCAATTTTCGCTGTCTCTTATACACATCTCCGAGCCCACGAGACT
+
BBBBAFBBBBBBGGGGGGGFGFGHHGHGEHHGHHHHHHHGHGFGHHHEGGEFGGHHHHHGHHHHHHHHHEGGGGHHGGGGGGHHHHGGHHGHHGGHHHHBFFHHHHGGGHHHHHGGGGFFFFHHHHGHHFFHFHHGD?FCGEHGGFCDDH
@M02034:409:000000000-BFKT7:1:2109:22216:14193 1:N:0:28
AAAGTCGAGGTGCCTAAAGTGGCAACCCAGACTTCT
+
CCDDCFCCCCCDGGGGGGGGGGGHHHHGGHHGHF55
@M02034:409:000000000-BFKT7:1:2109:26054:14195 1:N:0:28
AAAGTCGAGGTGCCTAAAGTGGCAACCCAGACTGCTTCGACGGTTGGTGGTGTAGAGCTTCCTGTAGCCGCATGGCGTTCGTACTTAAATATGGAACTAACCATTCCAATTTTCGCTGTCTCTTATACACATCTCCGAGCCCACGAGACT
+
ABABADAADBAAFGGGGGGGGGGHHEHG2GHGHBBF55EE2EEBAEGE1EEFGGHFHFGHGGHGFFGGGEC/EEHFEEGFFEFHGHGEFGEHGH?BGGFBFGGHHHHEHFGHGFF/EFDFHHGHFFGFDF2GGF><A<@?CEHG?<CGG<
@M02034:409:000000000-BFKT7:1:2109:12814:14197 1:N:0:28
AAAGTCGAGGTGCCTAAAGTGGCAACCCAGACTCAGCCTCAGGTTGGTGGTGTAGAGCTTCCTGTAGCCGCATGGCGTTCGTACTTAAATATGGAACTAACCATTCCAATTTTCGCTGTCTCTTATACACATCTCCGAGCCCACGAGACT
+
AAAAAFAABBAAGGGGGGGDGDFFHDGAFHGGGHHCCFGHHHHHGHGBEABFGBFEGFFHHHHFFHHHHGGEEGHFEEGGFECGHHEGHGFHHHGFHHGHGFGHHHHFFHHHHBGGGGGHFHGBDFHHGFHBGHGDC@DGGGGGGCGGFH
@M02034:409:000000000-BFKT7:1:2109:19702:14199 1:N:0:28
AAAGTCGAGGTGCCTAAAGTGGCAACCCAGACTAATCAGCAGGTTGGTGGTGTAGAGCTTCCTGTAGCCGCATGGCGTTCGTACTTAAATATGGAACTAACCATTCCAATTTTCGCTGTCTCTTATACACATCTCCGAGCCCACGAGACT
+
AAA3>DABD@>AGEGBCFGBGGGFHGHGGHHGHGHGCGHHGGHHHHG2FE1BFGHGHHHHGHHHHFFHGGGGEGHHGGGGFGHHHHHGHHFHHG3EFFGFFHGGHHEFHHHGHHGDGGEEHHHHHGHHHHFGFFBFDCGGCGHG@DGGGF
@M02034:409:000000000-BFKT7:1:2109:22199:14200 1:N:0:28
AAAGTCGAGGTGCCTAAAGTGGCAACCCAGACTTCTCCTCCGGTTGGTGGTGTAGAGCTTCCTGTAGCCGCATGGCGTTCGTACTTAAATATGGAACTAACCATTCCAATTTTCGCTGTCTCTTATACACATCTCCGAGCCCACGAGACT
+
AAAA>DBADBAAGGGGGGGGGGGHHHHGGHHGHFHGHHHHHGGGGGGGEGFGHFHFGHHHHHHHEDHFHGGGGFHHGGGGEEHHHHHGHHHGHHFFFGDFGHFGHGGFHHFHHFEGGGDFFGHHFHFHFGEGGHHFECG?@FEFCFGC?H
@M02034:409:000000000-BFKT7:1:2109:19283:14201 1:N:0:28
AAAGTCGAGGTGCCTAAAGTGGCAACCCAGACTGAGAAGAAGGTTGGTGGTGTAGAGCTTCCTGTAGCCGCATGGCGTTCGTACTTAAATATGGAACTAACCATTCCAATTTTCGCTGTCTCTTATACACATCTCCGAGCCCACGAGACT
+
CCCCCFBCCCACGGGFGFGGGGGHHHHGGHHGHHHHHHHGHHHHGHGGGGFFHHHHHHHHHHHHHHHHHGGEGGHHGGGGGGGHHHGFFHGHHHHHHHHHHHHHHHHHHHHHHBEFGGGHHHH4FHHHDHFHHHHHGFCGGGHGGGGGGG
@M02034:409:000000000-BFKT7:1:2109:26713:14202 1:N:0:28
AAAGTCGAGGTGCCTAAAGTGGCAACCCAGACTAATAATCAGGTTGGTGGTGTAGAGCTTCCTGTAGCCGCATGGCGTTCGTACTTAAATATGGAACTAACCATTCCAATTTTCGCTGTCTCTTATACACATCTCCGAGCCCACGA
+
A3A3AFA@BDAAFFGBEFFFDGFHH4FEFDFGFHFHHHHHHGFGDHGEGCBFGFHFHHFHFHHGGBGFFEAEEEEHG>EFFFFFEHFBGHFEHHB@CGFBC0FGBFFGHHHHHBE//FE3GB4DFFGEBF22BF3?C?//>F//BD
@M02034:409:000000000-BFKT7:1:2109:25439:14202 1:N:0:28
AAAGTCGAGGTGCCTAAAGTGGCAACCCAGACTATTGATAAGGTTGGTGGTGTAGAGCTTCCTGTAGCCGCATGGCGTTCGTACTTAAATATGGAACTAACCATTCCAATTTTCGCTGTCTCTTATACACATCTCCGAGCCCACGAGACT
+
BABBBFBBBDABGGGGGFGGGGFFFEFEFHHGHHGHHHHHHHHGHHGGGGGGHFGFGHHHHGHHHHHFFGCEEGHHGGGFGGGHHHHEHHFHHHGHHHGGHGHHHGFGGHHHHGGGGGGFHHHHHHHHFFHHGHF?E?CCDFFGF</CEH
@M02034:409:000000000-BFKT7:1:2109:22969:14204 1:N:0:28
AAAGTCGAGGTGCCTAAAGTGGCAACCCAGACTGCTAGTACGGTTGGTGGTGTAGAGCTTCCTGTAGCCGCATGGCGTTCGTACTTAAATATGGAACTAACCATTCCAATTTTCGCTGTCTCTTATACACATCTCCGAGCCC
+
>3AAAFABB?AACGGGGGF6BFFFGEGGGHHGGHGHGFHGGGEBAEGEAEEFFFG55DG35BGDAGFEFEGC?EHFGEEFGEGFHFFHFHHHHDFBFFFG?E3FGFFEFHFFHFEEGGGFGFGF12GBFCF?1F11CC@?/F
@M02034:409:000000000-BFKT7:1:2109:6204:14204 1:N:0:28
AAAGTCGAGGTGCCTAAAGTGGCAACCCAGACTTCTCCTCATGTTGGTGGTGTAGAGCTTCCTGTAGCCGCATGGCGTTCGTACTTAAATATGGAACTAACCATTCCAATTTTCGCTGTCTCTTATACACATCTCCGAGCCCACGAGACT
+
BBCCBFBCCCCCGGGGGGGGGGGHHHHGGHHGHHHHHHHHHHHHHHHFFGAFGHHHHHHHHHHHHHHHHGGFGGHHGGGGGGHHHHHHHHHHHHHHHHHGHHGHHHGHGHHHHHGGGGGGHGHHHHGHFHGHHHBGFGGGGGHGGGGCFH
@M02034:409:000000000-BFKT7:1:2109:26425:14206 1:N:0:28
AAAGTCGAGGTGCCTAAAGTGGCAACCCAGACTAATCATAATGTTGGTGGTGTAGAGCTTCCTGTAGCCGCATGGCGTTCGTACTTAAATATGGAACTAACCATTCCAATTTTCGCTGTCTCTATACACATCTCCGAGCCCACGAGACTC
+
AABBAFBBBCCCGGGGGGGGGGGHHHHGGHHGHHFHHHHHHHHHHHHEGGEFFGHGGHHHHHHHHGHHHEEEGGHGGGGGGFHHHHFFHHHHHHGHGHHHHHHHHHHHHHHHHHGGGGGHHGHFGDEHHGHHHHHGD@FDGHGG@DGGGH
@M02034:409:000000000-BFKT7:1:2109:3506:14211 1:N:0:28
AAAGTCGAGGTGCCTAAAGTGGCAACCCAGACTGCGGTGGAGGTTGGTGGTGTAGAGCTTCCTGTAGCCGCATGGCGTTCGTACTTAAATATGGAACTAACCATTCCAATTTTCGCTGTCTCTTATACACATCTCCGAGCCCACGAGACT
+
AABBAFBBCCBBGGGFGGGGGGGGGHHGGHHGHHGGGEEFFGGEGHGAFGEFAFHGGHHHHHHHGHHHHEGGGGGFGGGGGGHHHHHHHHHHHHHHGHGHHGFHHHGHHHHHHHGEEGGFHHHHHHGHGHFHHGGFGDCCGGHGGGGGFF
@M02034:409:000000000-BFKT7:1:2109:15663:14212 1:N:0:28
AAAGTCGAGGTGCCTAAAGTGGCAACCCAGACTGGGGGGGGGTTGGTGGTGTAGAGCTTCCTGTAGCCGCATGGCGTTCGTACTTAAATATGGAACTAACCATTCCAATTTTCGCTGTCTCTTATACACATCTCCGAGCCCACGAGACTC
+
CBCCCFCCCCCCGGGGGGGGGGGHHHHGGHHGHHHHGGGGFFBDFFAEFAEAFFFFFFFFFFFFFFFFD-BFFF9D;>EDDFFFFFFFFFFFFFFFFFFFFFFFFFFFFFFFFFDFF.BFFFFFFFFFFFFFFFFF@CFAEFFFFFFFFF
@M02034:409:000000000-BFKT7:1:2109:5534:14213 1:N:0:28
AAAGTCGAGGTGCCTAAAGTGGCAACCCAGACTAGGGGGGCTGTTGGTGGTGTAGAGCTTCCTGTAGCCGCATGGCGTTCGTACTTAAATATGGAACTAACCATTCCAATTTTCGCTGTCTCTTATACACATCTCCGAGCCCACGAGACT
+
BBBBBFB?DBBBGGGGCGGGGGGHHHHGGHHGHHFFA?E/<>EGFHH<?ADF?FGB>2FGDGHF22F2?DGCFGGACADFD<CGHGHHFHHGHFB0GHHHFF0CCCFFGHHHHGGGGDEC0CFFBFGFFFGFGGGED??BDEFEGAFFFB
@M02034:409:000000000-BFKT7:1:2109:26567:14214 1:N:0:28
AAAGTCGAGGTGCCTAAAGTGGCAACCCAGACTAAGAATCAGGTTGGTGGTGTAGAGCTTCCTGTAGCCGCATGGCGTTCGTACTTAAATATGGAACTAACCATTCCAATTTTCGCTGTCTCTTATACACATCTCCGAGC
+
BBBBBFAA@DAAGGGGGGGGGFFHHHGGGHGECFHHFGGHHBFHHEGEGDEGH3FDGF3GHFHHHDAFGAE?EGHFGEEFG>BGHHHHHBF4E33BEB@GGFBGGHH4GG3F44>/E/<BFGGDFFHFFFF2FGHGC//<
@M02034:409:000000000-BFKT7:1:2109:26443:14220 1:N:0:28
AAAGTAGAGGTGCCTAAAGTGGCAACCCAGACTAATCATAATGTTGGTGGAGTAGAGCTTCCTGTAGCCGCATGGCGTTCGTACTTAAATATGGAACTAACCATTACAATTTTCGCTGTCTC
+
11>A>33BFFF1FBGFFBA3AF11F0FCCABA11F1GHHEFHH2BFGA/E/BFGHDGBFH1AFFEFH2FEECGGF0>B/?>EFGEFF1@F2EGFGB@1@@@BG1@21BEGBGH2>?EFE12>
@M02034:409:000000000-BFKT7:1:2109:26586:14223 1:N:0:28
AAAGTCGAGGTGCCTAAAGTGGCAACCCAGACTAGGAAGCCTGTTGGTGGTGTAGAGCTTCCTGTAGCCGCATGGCGTTCGTACTTAAATATGGAACTAACCATTCCAATTTTCGCTGTCTCTTATACACATCTCCGAGCCCACGAGACT
+
CDCCCFBCCCCCGGGGGGGGGGGHHHHGGHHGG33B352A2BBGFHHGE?EFAAGBFGGFAGFF5GEBEFFEGFE1>EEFA>?FEGHGHHHDGG33FGHHCE3FEFFDFG3HHFCFFDEDHHHHHGHHHHHEFFF2ECGGCGCE@CC?AG
@M02034:409:000000000-BFKT7:1:2109:11300:14226 1:N:0:28
AAAGTCGAGGTGCCTAAAGTGGCAACCCAGACTAATAATAATGTTGGTGGTGTAGAGCTTCCTGTAGCCGCATGGCGTTCGTACTTAAATATGGAACTAACCATTCCAATTTTCGCTGTCTCTTATACACATCTCCGAGCCCACGAGACT
+
CCCCCFBBCCABGGGGGGFBGGGHHHHGGHHGHHHHHHHHHHHHHHHGGGGFEFHHHHHHHHHHHHHHHGGFGGHHGGGGGGHHHHGHHHGHHHGHHHGGHHGHHHGHHHHHHHGGGGGHHHHHHHHHGGGFHHHFGDGGGGHGGGGGGH
@M02034:409:000000000-BFKT7:1:2109:25434:14228 1:N:0:28
AAAGTCGAGGTGCCTAAAGTGGCAACCCAGACTAATAATACGGTTGGTGGTGTAGAGCTTCCTGTAGCCGCATGGCGTTCGTACTTAAATATGGAACTAACCATTCCAATTTTCGCTGTCTCTTATACACATCTCCGAGCCCACGAGACT
+
A3>?ADABBBBBGGGGGGGGEGGFHHHFGHDDHFFFEFGGBFGHGCEEFCEFHBDBGFGHHFHHGHHGFF?>EFHFEEEFEECGEHFFFHFHHHBFGFGHFFHGDFF4BFGHHFEEEEEGHHGF?DGFFCGFHHFBE?@CCFGFG/@AEF
@M02034:409:000000000-BFKT7:1:2109:2937:14228 1:N:0:28
AAAGTCGAGGTGCCTAAAGTGGCAACCCAGACTAATTCGGCGGTTGGTGGTGTAGAGCTTCCTGTAGCCGCATGGCGTTCGTACTTAAATATGGAACTAACCATTCCAATTTTCGCTGTCTCTATACACATCTCCGAGCCCACGAGACT
+
BBCCBFBCCCAAGGGGGFGFGGGHHHHGGHHGHGHHHHGHGGG0EEFEFE>FFGGEGGBHGHHHGGGFGE/EGGHGGEEFEEFFHGHHHHGGHGFFGHBGHHGHGHHFHHHHHHG<DGDEHEHGDDGHHHHBGFFDCC@@FCACCCDAG
@M02034:409:000000000-BFKT7:1:2109:2953:14235 1:N:0:28
AAAGTCGAGGTGCCTAAAGTGGCAACCCAGACTAATTCGGCGGTTG
+
A?>AAB>>1>1>FGGB111BBGGHGHAEFFEGFH11GFGCEEGAEA
@M02034:409:000000000-BFKT7:1:2109:11288:14239 1:N:0:28
AAAGTCGAGGTGCCTAAAGTGGCAACCCAGACTAATAATAATGTTGGTGGTGTAGAGCTTCCTGTAGCCGCATGGCGTTCGTACTTAAATATGGAACTAACCATTCCAATTTTCGCTGTCTCTTATACACATCTCCGAGCCCACGAGACT
+
AAAAAFAADDAACGGG1FG3BFFHHEAEGHHGGHHHHCGFBGHBDFCBFF/BFGHHHEHHGCGEFGHGHGGEEEGGGGGGFFBHEFFB1FGHGDFFHHG1CGFGFGBEHGHHHDEGEGGEHGGHHHHHFH1BGFFGEC?/<FEGG/@A<F
@M02034:409:000000000-BFKT7:1:2109:5104:14242 1:N:0:28
AAAGTCGAGGTGCCTAAAGTGGCAACCCAGACTAATAAGCAGGTTGGTGGTGTAGAGCTTCCTGTAGCCGCATGGCGTTCGTACTTAAATATGGAACTAACCATTCCAATTTTCGCTGTCTCTTATACACATCTCCGAGCCCCACGAGAC
+
AAABAFABBB>AGGGGGGGGGGGHHHHGGHHGHHHHHHHHHHHHHHGGGGGFHHHHHHHHHHHFGHHHHGGGGGHHGGGGGGHHHHHFHHHGGHHHGGGHHHFHHHGHHHGHHHGGFGGEHFHHHHGHGHGHHHGHFGGC?FGGGGGGGE
@M02034:409:000000000-BFKT7:1:2109:4562:14243 1:N:0:28
AAAGTCGAGGTGCCTAAAGTGGCAACCCAGACTACGAATGATGTTG
+
BBBBBFBBBBABGGGGGGGGGGGHHHHGGHC2FF3A22B33DDG5G
@M02034:409:000000000-BFKT7:1:2109:10446:14249 1:N:0:28
AAAGTCGAGGTGCCTAAAGTGGCAACCCAGACTTCTGATAAGGTTGGTGGTGTAGAGCTTCCTGTAGCCGCATGGCGTTCGTACTTAAATATGGAACTAACCATTCCAATTTTCGCTGTCTCTTATACACATCTCCGAGCCCACGAGACT
+
BCCCAFCCBBBCGGGGGGGGGGGHHHHGGHHGHGHHHFHHHHHHHHGFFGFGHHHHHHHGHHHHHHHGHGGGGGHHGGGGGFGHHHHFHHHHHHGGFHHGHHHHHHGFFGHHHHGGDGFGHHHHGHFGFGFEFGF2C@GFGGHFGGGGGF
@M02034:409:000000000-BFKT7:1:2109:18405:14253 1:N:0:28
AAAGTCGAGGTGCCTAAAGTGGCAACCCAGACTGGGAATGTGGTTGGTGGTGTAGAGCTTCCTGTAGCCGCATGGCGTTCGTACTTAAATATGGAACTAACCATTCCAATTTTCGCTGTCTCTTATACACATCTCCGAGCCCACGAGACT
+
A3?3AFABBBABGGG5FGGGFFFGFAFEFGHGHHHHAGFFADGGFFGEFEEFB3D5FBBGGFGBFGFFFFGCFEFGEEEGEEFAFGHHGEFGGDDFGGFFFGFHHEGBGGFFGDE?<E?FDHHHHHGGFFHHGHHHGG?@DEHGDCGFGE
@M02034:409:000000000-BFKT7:1:2109:21058:14258 1:N:0:28
AAAGTCGAGGTGCCTAAAGTGGCAACCCAGACTAATCATAAGGTTGGTGGTGTAGAGCTTCCTGTAGCCGCATGGCGTTCGTACTTAAATATGGAACTAACCATTCCAATTTTCGCTTCTCTTATACACATCTCCGAGCCCACGAGACTC
+
BAABBFBCCCBCGGGFGGFFGGGHHHHGGHHGHG3FF5E5B5FDFG22A2EFF3F555EG5GFFH5F5EEG>FFG1>>>EEEE?FGHHFGGFGFB3GGHF@FDGH4GFFGHHH4><EEEBHHHEHFFFGFBBF3DDCC/BFGEC/AD?1?
@M02034:409:000000000-BFKT7:1:2109:7920:14269 1:N:0:28
AAAGTCGAGGTGCCTAAAGTGGCAACCTAGACTCAGCAGTCTGTTGGTGGTGTAGAGCTTCCTGTAGCCGCATGGCGTTCGTACTTAAATATGGAACTAACCATTCCAATTTTCGCTGTCTCTTATACACATCTCCGAGCCCACGAGACT
+
BBBBBFBBBBAAGGGGFGGBGGGHHHHHGHHHHHHHHFHGHGFGHHGEGGGFHFFFHHHGHHHHHHHHHGGGGGGHGGGGGGHHHHHGHHGFHHHFFHGFFFGHHHHHHHHHHFFGGGEHHGHHFHHHGHEHHHGFGCGGGGHGFGGGGF
@M02034:409:000000000-BFKT7:1:2109:11993:14271 1:N:0:28
AAAGTCGAGGTGCCTAAAGTGGCAACCCAGACTAATCCTAGTGTTGGTGGTGTAGAGCTTCCTGTAGCCGCATGGCGTTCGTACTTAAATATGGAACTAACCATTCCAATTTTCGCTGTCTCTTATACACATCTCCGAGCCCACGAGACT
+
CCCCCFCCCCBBGGGGGGGGGGGHHHHGGHHGHHHHHHHHHHHHHHHGGGGFHHHFHFHHHGHHHHHHHGGEGGHHGGGGGGHHHHHHHHHHHGGHHHHHHGHHHHHGHHHHHHGGGGFHHHHHHHHHHHHHHHHGGCGGGGHGGGGGGG
@M02034:409:000000000-BFKT7:1:2109:28007:14272 1:N:0:28
AAAGTCGAGGTGCCTAAAGTGGCAACCCAGACTGAGTATTATGTTGGTGGTGCAGAGCTTCCTGTAGCCGCATGGCGTTCGTACTTAAATATGGTACTAACCATTCCAATTTTCGCTGTCTCTTATACACATCTCCGAGCCC
+
AAAAAFBBBBAAGFGGGGGGGBFFHHHCEHH2A3BGB5D555DDFAFEFGEF33F5FGDGBGHGGBA5AAEEFEEA@EEFEE?1?BGGHGHE@F44B@FGGH3GFFH4FGDHD4E>EE<34BB4BB444B32B3FDA>BF/<
@M02034:409:000000000-BFKT7:1:2109:19730:14273 1:N:0:28
AAAGTCGAGGTGCCTAAAGTGGCAACCCAGTTGACTGGTGGTGTAGAGCTTCCTGTAGCCGCATGGCGTTCGTACTTAAATATGGAACTAACCATTCCAATTTTCGCTGTCTCTTATACACATCTCCGAGCCCACGAGACTCCTGAGCAT
+
CCBCCFCCCCABGGGGGGGDGGGHHHHGFHHHHGHHHHHHGGGHHHHHHHHHHHHHHHHHGGGEGHHGGGGGGHHHHHHHHHHHHGHHHHHHGHHHHHHHHHHHHGGGGGHHHHGHHHHGHHHHHHHGCGGGGGGC>CGGHHHHHHHHHG
@M02034:409:000000000-BFKT7:1:2109:22838:14275 1:N:0:28
AAAGTCGAGGTGCCTAAAGTGGCAACCCAGACTACTCGTCCGGTTGGTGGTGTAGAGCTTCCTGTAGCCGCATGGCGTTCGTACTTAAATATGGAACTAACCTTTCCAATTTTCGCT
+
BCCCBFBCBCCCGGGGFGGGGGGHHHHGGHHGH335B2B22AEEEG0AA1EAA3F5BB335F5F@5@53?E0EE11>>/?EE21?BGD3BG44B33B?GH303D3?B4?F3F?4<<C
@M02034:409:000000000-BFKT7:1:2109:23153:14280 1:N:0:28
AAAGTCGAGGTGCCTAAAGTGGCAACCCAGACTGTTGCTGGTGTTGGTGGTGTAGAGCTTCCTGTAGCCGCATGGCGTTCGTACTTAAATATGGAACTAACCATTCCAATTTTCGCTGTCTCTTATACACATCTCCGAGCCCACGAGACT
+
CCCCBFCABBBBGGGGGGGGGGGHHHHGGHHGH33D3AB53FGHGHHGGGGGHHHHHHHHHHHHHHHHHGGGGGHHGGGGGGHHHHHHHHHHHHHHHHHHHHHHHHHHHHHHHHGGGGGHHGHHHHHHGHGHHHHFGGGGGGGGGGFGGD
@M02034:409:000000000-BFKT7:1:2109:21759:14286 1:N:0:28
AAAGTCGAGGTGCCTCAAGTGGCAACCCAGACTACGCCGGCTGTTGGTGGTGTAGAGCTTCCTGTAGCCGCATGGCGTTCGTACTTAAATATGGAACTAACCATTCCAATTTTCGCTGTCTCTTATACACATCTCCGAGCCCACGAGACT
+
AAAAAFBBBBBBGGG4BGGGGGGHHHHGGHHGHGGGGGGGGGGHHHGGGDGFGHHGHHHGGHHHGGHFHF@EFGHHGGGGEEGHHHDGHHHHHHGHEGGFHHHHHGGHHHHHHFGAFGGGHHHGFHGHHBFHHHGFGGGGGEHEGGGEDH
@M02034:409:000000000-BFKT7:1:2109:28939:14286 1:N:0:28
AAAGTCGAGGTGCCTAAAGTGGCAACCCAGACTGATAAGCGGGTTGGTGGTGTAGAGCTTCCTGTAGCCGCATGGCGTTCGTACTTAAATATGGAACTAACCATTCCAATTTTCGCTGTCTCTTATACACATCTCCGAGCCCACGAGACT
+
BABBBFBA@BBBGGGG4FGGGGGFHHHGDHHGHGGGFHHCGGGGFG?EFGFFHHHFGHHHHHHHHHHHHGGEEGHHGGGGGGBGGHGB3FBGHEFGHHHHHHHHHHHHBFGHHHGGGGGGHHHGFGGFGGFHFGGGGFGGGGEGGGGDGF
@M02034:409:000000000-BFKT7:1:2109:18102:14291 1:N:0:28
AAAGTCGAGGTGCCTAAAGTGGCAACCCAGACTGTGAGTGGGGTTGGTGGTGTAGAGCTTCCTGTAGCCGCATGGCGTTCGTACTTAAATATGGAACTAACCATTCCAATTTTCGCTGTCTCTTATACACATCTCCGAGCCCACGAGACT
+
BCBCCFCCCCBCGGGGGGGGGGGHHHHGGHHGHHHHDDGHGHGGGGGEFGGGHHHHGHHHHHHHHHHHHGGFGGHHGGGGGGHHHHHHHHHHHHGFHHHGHHHHHHGHHHHHHHGGGGGHHHHHHHHHGHGHHHHHGGGGGGHGGGGGGH
@M02034:409:000000000-BFKT7:1:2109:21109:14292 1:N:0:28
AAAGTCGAGGTGCCTAAAGTGGCAACCCAGACTAATCCTGCGGTTGGTGGTGTAGAGCTTCCTGTAGCCGCATGGCGTTCGTACTTAAATATGGAACTAACCATTCCAATTTTCGCTGTCTCTTATACACATCTCCGAGCCCACGAGAC
+
CCCCCFCCCCCCGGGGGGGGGGGHHHHGGHHGH33FFCFH3EA22EEAC1FF13F55ADF5GFEF5F5DAE>EGH1/BEFEE2?GHG33FGFFG33FGHHC?3FBEF44BFGHB</EA<FD3GG3GBGBGGCB?>FDG@?D/GGGC?G?
@M02034:409:000000000-BFKT7:1:2109:21747:14299 1:N:0:28
AAAGTCGAGGTGCCTAAAGTGGCAACCCAGACTACGCCGGCTGTTGGTGGTGTAGAGCTTCCTGTAGCCGCATGGCGTTCGTACTTAAATATGGAACTAACCATTCCAATTTTCGCTGTCTCTTATACACATCTCCGAGCCCACGAGACT
+
BABCBFCCCCCCGGGGGGGFGGGHHHHGGHHGHHHGGGGGGGGGHHHEGGEFHFHGHFHHHHHHHFHHHGGGGGHHGGGGFFHHHHFHHHHHHHGHGGFFGFHHHHGGHHHHHHGGGGGHHHHHHHHHGHFHHHHHGGGGGGHGGGGGGH
@M02034:409:000000000-BFKT7:1:2109:29217:14303 1:N:0:28
AAAGTCGAGGTGCCTAAAGTGGCAACCCAGACTACGCCGGCGGTTGGTGGTGTAGAGCT
+
A?AAAFA11>AAGGF1BBGFFGGHHGAAFEHEGH0AAEECEEE>>EE>B?/FF1F211B
@M02034:409:000000000-BFKT7:1:2109:26503:14304 1:N:0:28
AAAGTCGAGGTGCCTAAAGTGGCAACCCAGACTGGGCATGGGGTTGGTGGTGTAGAGCTTCCTGTAGCCGCATGGCGTTCGTACTTAAATATGGAACTAACCATTCCAATTTTCGCTGTCTCTTATACACATCTCCGAGCCCACGAGACT
+
BBBBADAABBABGGGGGGGGGGGHHHHGDGGFFC22GHHHGFGGGGEECDFFADGFDDFE5FGFFDGEFEGEGGFAEEEGGDGGEFHGHFHHFHEBGGHFCFBG3BGEHHEHHFGGGG<FFHHHHGHHGGFBHHHGBCCG?FEFCG?DDH
@M02034:409:000000000-BFKT7:1:2109:21765:14304 1:N:0:28
AAAGTCGAGGTGCCTAAAGTGGCAACCCAGACTACGCCGGCTGTTGGTGGTGTAGAGCTTCCTGTAGCCGCATGGCGTTCGTACTTAAATATGGAACTAACCATTCCAATTTTCGCTGTCTCTTATACACATCTCCG
+
AAA1>D?AD?>11AF11ABFFFFHHHHGAAGFHGG0EEEAEEECFGHCFGEGFHHGGFHFFFHF122DFE@/BEHFGGGGFGHGHHHFDHFBFBB1BGFHFFBGGGHB2BFBGD@C/A/<2FGBDGEGB1GHGHF1A
@M02034:409:000000000-BFKT7:1:2109:5721:14305 1:N:0:28
AAAGTCGAGGTGCCTAAAGTGGCAACCCAGACTTCTCCTGTGGTTGGTGGTGTAGAGCTTCCTGTAGCCGCATGGCGTTCGTACTTAAATATGGAACTAACCATTCCAATTTTCGCTGTCTCTTATACACATCTCCGAGCCCACGAGACT
+
AABBBFBBBBABGGGGGGGGGGGGHHHGCHHGHHHHHHHHHHHCFFGGGGGGGHHFGHHHGFHHHHHHHGGGGGHHGGGGGGHHHHHFHH4GHHBFFHFFGHHHHGHHFGHHHHGGGGGHHHHHHHGGFGFHHHFHGFF@?EGG?CCGGH
@M02034:409:000000000-BFKT7:1:2109:17314:14309 1:N:0:28
AAAGTCGAGGTGCCTAAAGTGGCAACCCAGACTAATAATAGGGTTGGTGGTGTAGAGCTTCCTGTAGCCGCATGGCGTTCGTACTTAAATATGGAACTAACCATTCCAATTTTCGCTGTCTCTTATACACATCTCCGAGCCCACGAGACT
+
BBBBAFBBBBBBGGGFGFGGGGGHHHHGGHHGHGHHHHHHHHHGHGGGGGFGGHHGHHHHGHHHHGHGHGGFEGHHGGGGGGHHHHGGHHHHHHGFFHHHHHGHHHGGHHHHHHGGGGGHHHHHHHHGHHFHHFFHGCGFGGHGGGGGGH
@M02034:409:000000000-BFKT7:1:2109:23767:14310 1:N:0:28
AAAGTCGAGGTGCCTAAAGTGGCAACCCAGACTAATAATAAGGTTGGTGGTGTAGAGCTTCCTGTAGCCGCATGGCGTTCGTACTTAAATATGGAACTAACCATTCCAATTTTCGCTGTCTCTTATACACATCTCCGAGCCCACGAGACT
+
BBBCCFCABCCCGGGGGGGGGGGHHHHGGHHGHH3F5FFHHHHHHHGEFGGFHHHFHFHHHHHGHHHHHGGGFGHHGGGGGFFHHHHGHHHHHHHHHHHGHHHHHHGHHHHHHHGGGGGHHHHGHGHGGHHHGHHHGGCFGGHGGCDGGF
@M02034:409:000000000-BFKT7:1:2109:17896:14310 1:N:0:28
AAAGTCGAGGTGCCTAAAGTGGCAACCCAGACTCATCAGCCTGTTGGTGGTGTAGAGCTTCCTGTAGCCGCATGGCGTTCGTACTTAAATATGGAACTAACCATTCCAATTTTCGCTGTCTCTTATACACATCTCCGAGCCCACGAGACT
+
CBCCCFBCCCBCGGGGGGGGGGGHHHHGGHHGHBHFHHB33BFGHHHGGGGGHHHHHHHHHHHHHHHGGGGEGGHHGGGGGGHHHHHHHHHHHHGHHHHHHHHHHGHHHHHHHHGGGGGHHGHHHHHHHHGHHHHFGFCGGGHGGGGGDH
@M02034:409:000000000-BFKT7:1:2109:17914:14310 1:N:0:28
AAAGTCGAGGTGCCTAAAGTGGCAACCCAGACTCATCAGCATGTTGGTGGTGTAGAGCTTCCTGTAGCCGCATGGCGTTCGTACTTAAATATGGAACTAACCATTCCAATTTTCGCTGTCTCTTATACACATCTCCGAGCCCACGAGACT
+
BBBBBFBBBBAAGGGGGGGFGGGGHHHGGHHGFHHHHHHGHHHHHHHEFFEFHFHGHHHHHFHHHHHHHGGFGGHHGGGGGFFHHHGGHHFHGHFFHHHHHHHHHHHHHGHHHHCGGGGHHHGHHHHHFHHHHHHFGCGCGGHGGGGGGG
@M02034:409:000000000-BFKT7:1:2109:5736:14313 1:N:0:28
AAAGTCGAGGTGCCTAAAGTGGCAACCCAGACTTCTCCTGTGGTTGGTGGTGTAGAGCTTCCTGTAGCCGCATGGCGTTCGTACTTAAATATGGAACTAACCTTTCCAATTTTCG
+
AAAAAD1>A1AAGGG11BGG11FGFFHGGCGGGFH2FBD1BEFBAEEEFFGFHHFGHHFHFHHGGF2EGGE/>/FFEGEGGGGGHH@B1FBGHF1FEFFBGG1BGGGF2BFHHBE
@M02034:409:000000000-BFKT7:1:2109:9926:14315 1:N:0:28
AAAGTCGAGGTGCCTAAAGTGGCAACCCAGACTTGGGTGTGGGTTGGTGGTGTAGAGCTTCCTGTAGCCGCATGGCGTTCGTACTTAAATATGGAACTAACCATTCCAATTTTCGCTGTCTCTTATACACATCTCCGAGCCCACGAGACT
+
BBCCCFCCCCBCGGGGGGGGGGGHHHHGGHHGHHHHHFEAEGGGGGGFGGEFGHHHHHHHHHHHGHHHHFGEFGHHGGGGGGHHHHHHHHHHHHHHFHHGHHHHHHGGGHHHHHGGGGGHHHHHHHHHGHHHHHHHGGFGGGHGGGGGGH
@M02034:409:000000000-BFKT7:1:2109:6663:14315 1:N:0:28
AAAGTCGAGGTGCCTAAAGTGGCAACCCAGACTGGTCTTTCGGTTGGTGGTGTAGAGCTTCCTGTAGCCGCATGGCGTTCGTACTTAAATATGGAACTAACCATTCCAATTTTCGCTGTCTCTTATACACATCTCCGAGCCCACGAGACT
+
BBBBBFCCCCBCGGGGGGGGGFGHHHHGGGHGHHF5EGHHHGGBFGGEFGAFFFGGGFHHGHHHGHGFHE0EEGHFEFGAEE2FGGEFHHFHHHHHHFFFHFFHHFFH4GHHHHGGGGFBGHHHHHHFHFBGFGHFG?FCGGHGGGGDGH
@M02034:409:000000000-BFKT7:1:2109:21527:14316 1:N:0:28
AAAGTCGAGGTGCCTAAAGTGGCAACCCAGACTACTCCTCATGTTGGTGGTGTAGAGCTTCCTGTAGCCGCATGGCGTTCGTACTTAAATATGGAACTAACCATTCCAATTTTCGCTGTCTCTTATACACATCTCCGAGCCCACGAGACT
+
BCCCBDBBBBBCGGGGGGGGGGGHHHHGGHHGHA3D33A2AFHD5A2ECEGFGGHGFAAB5CEAAAFH3EE0EEFFEGC1EBFCGGFHBEGHHFFGFG333F3FH44FBFFHF?EFDC?3BDFF4GFHBGHFBGBD/<D?DFEEFGC//?
@M02034:409:000000000-BFKT7:1:2109:19348:14318 1:N:0:28
AAAGTCGAGGTGCCTAAAGTGGCAACCCAGACTCAGAAGAATGTTGGTGGTGTAGAGCTTCCTGTAGCCGCATGGCGTTCGTACTTAAATATGGAACTAACCATTCCAATTTTCGCTGTCTCTTATACACATCTCCGAGCCCACGAGACT
+
BBBBBFBB@BABGGGGGGGFGGGHHHHGGHGCHGFFF5F3FF55DG2AA2EFA3FAA5FE5FHFDGEBFEE0EGF1>BEFEE2GFHHBGHHBD@3@FFHH313FBDH4BGEHF4>AE?<?44B?4F4BFCGCGFH2</<C<F/<<//AAF
@M02034:409:000000000-BFKT7:1:2109:23547:14319 1:N:0:28
AAAGTCGAGGTGCCTAAAGTGGCAACCCAGACTCTGCCTCCTGTTGGTGGTGTAGAGCTTCCTGTAGCCGCATGGCGTTCGTACTTAAATATGGAACTAACCATTCCAATTTTCGCTGTCTCTTATACACATCTCCGAGCCCACGAGACT
+
ABBCBFCCCCBCGGGGGGGGGGGHHHHGGHHGHHHHHHHHHHHHHFHDGGEFHHHHHGHHHHHHHHHHHGGGGGHHGGGGGGHHHHHHGHHHHHGHGHHGHHHHHHHHHHHHHHGGGGGHHHHHHHHHGHHHHHHFGCFGGGGGFGGGGH
@M02034:409:000000000-BFKT7:1:2109:16232:14319 1:N:0:28
AAAGTCGAGGTGCCTAAAGTGGCAACCCAGACTAGTAAGGAGGTTGGTGGTGTAGAGCTTCCTGTAGCCGCATGGCGTTCGTACTTAAATATGGAACTAACCATTCCAATTTTCGCTGTCTCTTATACACATCTCCGAGCCCACGAGACT
+
AAABBFBBBBABGGGGGGGE5EFFHHHGGHHGHHHHHHHHGHGEGFFEFGEFFHHFGGHHHHHGFHHHHGGCGEHHGEGGFGHHHHGFHHHFHGGGHHHGHHHHHHGHHHHGHEGGGGGHEHHHHHGGFHFHHHG2?/CDGGEGGGGGGG
@M02034:409:000000000-BFKT7:1:2109:5716:14323 1:N:0:28
AAAGTCGAGGTGCCTAAAGTGGCAACCCAGACTTCTCCTGTGGTTGGTGGTGTAGAGCTTCCTGTAGCCGCATGGCGTTCGTACTTAAATATGGAACTAACCATTCCAATTTTCGCTGTCTCTTATACACATCTCCGAGCCCACGAGACT
+
CCCCCFCBBCBBGGGGGGGGGGGHHHHGGHHGH55F35FC5BFHFGGGGGEGHHHHHHHHHHHHHHHHHGGEGGHHGGGGGGHHHHHHHHHHHHHHHHHGHHHHHHGHHHHHHHGGGGGHHHHHHHHHFHFHHHGHG?DCGGHGGGGGGG
@M02034:409:000000000-BFKT7:1:2109:29074:14332 1:N:0:28
AAAGTCGAGGTGCCTAAAGTGGCAACCCAGACTAAGGGTAGTGTAGAGCTTCCTGTAGCCGCATGGCGTTCGTACTTAAATATGGAACTAACCATTCCAATTTTCGCTGTCTCTTATACACATCTCCGAGCCCACGAGACTCCTGAGCAT
+
AAABAFBADBABGGGGEGGGGGGHHGHGGHHGHHHHHHHHGHHHGHHHHHHHHHHHHHHHEEEEGHGFGGGGGHHHHHGEGHHHHFFGHHHHHGHHGHHGGHHHFFEFGGHHHHHHHHHFGHGFHHFGCCCGFGAC<BEFHHGHHHHHHF
@M02034:409:000000000-BFKT7:1:2109:16218:14332 1:N:0:28
AAAGTCGAGGTGCCTAAAGTGGCAACCCAGACTAGTAAGGAGGTTGGTGGTGTAGAGCTTCCTGTAGCCGCATGGCGTTCGTACTTAAATATGGAACTAACCATTCCAATTTTCGCTGTCTCTTATACACATCTCCGAGCCCACGAGACT
+
BBBBBFBBBBABGGGGGGGGFFGHHHHGGHHGHHFGGFHBHHFGHHGGGGGGHHHFHHHHHGHHHHHHHGGEFGHHGGGGGEGHHHHHHHGHHHHHHHHHHHHHHHHHHHHHHHGGGGGHHHHHHHHHHHHHHHHHGGGGGGHGGGGGGH
@M02034:409:000000000-BFKT7:1:2109:26784:14338 1:N:0:28
AAAGTCGAGGTGCCTAAAGTGGCAACCCAGACTTCTTATGATGTTGGTGGTGTAGAGCTTCCTGTAGCCGCATGGCGTTCGTACTTAAATATGGAACTAACCATTCCAATTTTCGCTGTCTCTTATACACATCTCCGAGCCCACGA
+
CBCCCFBADBBBGGGGGGGGGGFHHHHGGHHGHGFHHHHHGGHHHHGECAEFEGH5FGGHFHHFGHEGFGG0EEHA0E>AE1?GGGHHFHHHHHG3GHHFBCEGGHG4FGHHHHGGGGGGHHHHFHFHFFGFGGFHG?/>/FCC<D
@M02034:409:000000000-BFKT7:1:2109:3728:14340 1:N:0:28
AAAGTCGAGGTGCCTAAAGTGGCAACCCAGACTACTAATACTGTTGGTGGTGTAGAGCTTCCTGTAGCCGCATGGCGTTCGTACTTAAATATGGAACTAACCATTCCAATTTTCGCTGTCTCTTATACACATCTCCGAGCCCACGAGACT
+
BBBBBFBBBBBBGGGGFGGGGGGHFHHGGHHGHH3F5GGG5FFGHHHEFGEFEHHHHHHGHHHHHHHHHGGGGGHHGGGGGGHHHHHFHHHGHFFGHHGHHHHHHHHHHHHHHHGGGGGHHHHHHHHHHHFFFHHHGCGGGGHGCBCFGF
@M02034:409:000000000-BFKT7:1:2109:22922:14346 1:N:0:28
AAAGTCGAGGTGCCTAAAGTGGCAACCCAGACTACGAATCAGGTTGGTGGTGTAGAGCTTCCTGTAGCCGCATGGCGTTCGTACTTAAATATGGAACTAACCATTCCAATTTTCGCTGTCTCTTATACACATCTCCG
+
AA?3ADAADBAAGGGGGGGFGGGHG4GFAGAFCGCEEGHGHHHHHB?BFAEGHHD5AFHH5FFHHHFHHGG@DEGHGGGGGGGHEGFFDGFFGGGHGHB3FG?BGFHFHHHFHHG?EEGHHFHHHFFHFBDFFHBFD
@M02034:409:000000000-BFKT7:1:2109:4913:14346 1:N:0:28
AAAGTCGAGGTGCCTAAAGTGGCAACCCAGACTAAGGGTGGTGTAGAGCTTCCTGTAGCCGCATGGCGTTCGTACTTAAATATGGAACTAACCATTCCAATTTTCGCTGTCTCTTATACACATCTCCGAGCCCACGAGACTCCTGAGCAT
+
ABBBAFABBDBAGGGGFDGFFGGHHAGEGHHGHGHHHGEFGDFHFHHHHHHHHHHHFHHHE?EFFFGGGGGGGHFGHHHHHHHHHGGHGHHHHHHHHHHGHHHHGGFGGGHHHHHFHHHHHHHGH3F?@B/BFCFCGCDDFFHHHHGHHG
@M02034:409:000000000-BFKT7:1:2109:19102:14351 1:N:0:28
AAAGTCGAGGTGCCTAAAGTGGCAACCCAGACTCTGCCGCCGGTTGGTGGTGTAGAGCTTCCTGTAGCCGCATGGCGTTCGTACTTAAATATGGAACTAACCATTCCAATTTTCGCTGTCTCTTATACACATCTCCGAGCCCACGAGACT
+
BBBBBFBBBBBBGGGGGGGFGGGHHHHGGHHGHCGHHHGGGGGGGGGGAFGEADGFEG3GEGHHHGGFFFGEFGF1EEEGGECGFFHBGHHFGH3DGGFGFFFHGFHFGGFHHFDFGGGHGHHHHFFGGHFGFFGFECGGFGFAFFCGDG
@M02034:409:000000000-BFKT7:1:2109:3746:14354 1:N:0:28
AAAGTCGAGGTGCCTAAAGTGGCAACCCAGACTACTAATACTGTT
+
CCCCCFCBCCBCFGGGGGGGGGGHHHHGGHAAG33D55D55FGH5
@M02034:409:000000000-BFKT7:1:2109:9090:14356 1:N:0:28
AAAGTCGAGGTGCCTAAAGTGGCAACCCAGACTACTCCTCAGGTTGGTGGTGTAGAGCTTCCTGTAGCCGCATGGCGTTCGTACTTAAATATGGAACTAACCATTCCAATTTTCGCTGTCTCTTATACACATCTCCGAGCCCACGAGACT
+
CCBBBFCCCBBCGGGGGGGGGGGHHHHGGHHGHHHHHHHHHHHHHHGGGGEFGHHFHHFHHHHHHGHGHDGFGGHHGGGGGGHHHHHHGHHHHHHFFHHGHHHHHHHHGHHHHHGGGGFFHGHHHHHEFHFHHHHHGGGGGGGGGGGGGH
@M02034:409:000000000-BFKT7:1:2109:23338:14359 1:N:0:28
AAAGTCGAGGTGCCTAAAGTGGCAACCCAGACTAGGACTGATGTTGGTGGTGTAGAGCTTCCTGTAGCCGCATGGCGTTCGTACTTAAATATGGAACTAACCATTCCAATTTTCGCTGTCTCTTATACACATCTCCGAGCCCACGAGACT
+
CBCCBFCCCCBBGGGGGGGFGGGHHHHGGHHGHHHHHHHHGHHGGHHGFGEFGHHHHHHHHHHHHHHHHGGEGGHHGGGGGGHHHHHHHHHGHHGHGHGHHHHHHHHGHHHHHHGGGGGHHHHHHHHHGHGHHHHHDDGGGGGGFGGFGH
@M02034:409:000000000-BFKT7:1:2109:17888:14370 1:N:0:28
AAAGTCGAGGTGCCTAAAGTGGCAACCCAGACTGGTCAGGCGGTTGGTGGTGTAGAGCTTCCTGTAGCCGCATGGCGTTCGTACTTAAATATGGAACTAACCATTCCAATTTTCGCTGTCTCTTATACACATCTCCGAGCCCACGAGACT
+
BBBBAFBBBDBBGGGDGFGGGGGHHHHGGHHGHHGHHHHHHCG0FEEFGGEGEGHBFGHHGGFHFFGEFEGEECHEGECEEEGEHFGHHHHHFGFFFGEGFHFGBFGEHHHHHFGDGCBD333FFHFFFHFFBDF2A?D?CGEFDCDDEF
@M02034:409:000000000-BFKT7:1:2109:5977:14371 1:N:0:28
AAAGTCGAGGTGCCTAAAGTGGCAACCCAGACTACTAATGCTGTTGGTGGTGTAGAGCTTCCTGTAGCCGCATGGCGTTCGTACTTAAATATGGAACTAACCATTCCAATTTTCGCTGTCTCTTATACACATCTCCGAGCCCACGAGACT
+
BBBBAFBBBBABGGFFGGGAGGGGHHHGGHHGHGHHHHHHHHHHHHHEGGGGFFGFHHHHGHHHHHHHGGGEGGGFGGGFGGHHHGHFHHHHHHGBHHHHHHHGHHGHFGHHHFEEGGGFHHHHHHFFFGGHHHEFF?CGGEHFGFCEGH
@M02034:409:000000000-BFKT7:1:2109:12191:14376 1:N:0:28
AAAGTCGAGGTGCCTAAAGTGGCAACCCAGACTCAGCCGACGGTTGGTGGTGTAGAGCTTCCTGTTGCCGCATGGCGTTCGTACTTAAATATGGAACTAACCATTCCAATTTTCGCTGTCTCTTATACACATCTCCGAGCCCACGAGACT
+
BAABBFBABBCCGGGGGGGGGGGHHHHGGHHGHHHHHHGGGGGGGGGGGGFFGHHHHHGHHHHHHHHHHGGGGGHHGGGGGGHHHHHHHHHHHHHHHHHHHHHHHHHHHHHHHGGGGGGHHHHHHHHHHGHHHHHHGGFGGGEGGGGGGH
@M02034:409:000000000-BFKT7:1:2109:16513:14382 1:N:0:28
AAAGTCGAGGTGCCTAAAGTGGCAACCCAGACTAGTTCGACTGTTGGTGGTGTAGAGCTTCCTGTAGCCGCATGGCGTTCGTACTTAAATATG
+
11AA>BA>D@1AGFFBEFFGGFFGC0AEF0EFGHHFHFFCEEEGH1/ABAEE/F1DFFFG1CG1BF2EF/E/FEHHGGGFGGEAGF@BDGFHH
@M02034:409:000000000-BFKT7:1:2109:16534:14385 1:N:0:28
AAAGTCGAGGTGCCTAAAGTGGCAACCCAGACTAGTTCGACTGTTGGTGGTGTAGAGCTTCCTGTAGCCGCATGGCGTTCGTACTTAAATATGGAACTAACCATTCCAATTTTCGCTGTCTCTTATACACATCTCCGAGCCCACGAGACT
+
AABAAFBBBCBCGGGGGFGGGGGHHHHGGHHGHHHHHHGHGGGHGHHEFGEFGHHHHHHHHHHHHHHHHGGEGEHHGGGGGFGHHHHGHHHHHHHGHHGGHHHHHHHHHHHHHEGGGGGGHHHHHHHGFHFHHHGHGDGGGGHGGGGGGH
@M02034:409:000000000-BFKT7:1:2109:4141:14386 1:N:0:28
AAAGTCGAGGTGCCTACAGTGGCAACCCAGACTAATACGAATGTTGGTGGTGTAGAGCTTCCTGTAGCCGCATGGCGTTCGTACTTAAATATGGAACTAACCATTCCAATTTTCGCTGTCTCTTATACACATCTCCGAGCCCACGAGACT
+
AABBAFAAADBBGGFG4FEBGFDHHHHGGHHGHHGHHHHGHHHFFFHEEG1FGHHGHHHHGFFFGFFHFEGEGGHHGGGGGGFHGHFHGHHHHFHHHGHFHHHHHHFHGHGHHHGGGGDBFGHHHHDHHHEG1??BE/B@GGGGGC//CH
@M02034:409:000000000-BFKT7:1:2109:12204:14388 1:N:0:28
AAAGTCGAGGTGCCTAAAGTGGCAACCCAGACTCAGCCGACGGTTGGTGGTGTAGAGCTTCCTGGTGCCGCATGGTGTTCGTACTTAAATATGGAACTAACCATTCCAATTTTCGCTGTC
+
CCCBCFCCCCBBGGGGGGGGGGGHHHHGGHHGHHB3ABE2AAEGA00FA1EC13D5@53@5BB@3B?33>E>EE133??BA>21?BG33BB4BF33B3FH303B34F44D3FB4/??//B
@M02034:409:000000000-BFKT7:1:2109:23073:14391 1:N:0:28
AAAGTCGAGGTGCCTAAAGTGGCAACCCAGACTCAGCATAATGTTGGTGGTGTAGAGCTTCCTGTAGCCGCATGGCGTTCGTACTTAAATATGGAACTAACCATTCCAATTTTCGCTGTCTCTTATACACATCTCCGAGCCCACGAGACT
+
CCCCCFCCCCCCGGGGGGGGGGGHHHHGGHHGHHHHHHHHHHHGHHHGFGEFHHHHHHHHHHHGFHHHHGGGGGHHGGGGGGHHHHHHHHHHHHHHHHHGHHHHHHGHHHHHHHGGGGGHHHHHFHHHFHFFHHHHGCGFGGHGGGGGGH
@M02034:409:000000000-BFKT7:1:2109:7967:14392 1:N:0:28
AAAGTCGAGGTGCCTAAAGTGGCAACCCAGACTACGGCTACGGTTGGTGGTGTAGAGCTTCCTGTAGCCGCATGGCGTTCGTACTAAAATATGGAACTAACCATTCCAATTTTCGCTGTCTCTTATACACATCCCGAGCCCACGAGACTC
+
CCCCBFCCCCCCGGGGGGGGGGGHHHHGGHHGHHHGGGGGHGGHGGGEGGEFGHHHHFHHHHHHHHHGHGGCFGHHGGGGGGHHHHHHHHHHHHGGHHHHHHHHHHHHGHHHHHGGGGGHHHHHHHHGHHGHHHGGDDGGGHGGGGGGHG
@M02034:409:000000000-BFKT7:1:2109:21420:14396 1:N:0:28
AAAGTCGAGGTGCCTAAAGTGGCAACCCAGACTGATAAGCAGGTTGGTGGTGTAGAGCTTCCTGTAGCCGCATGGCGTTCGTACTTAAATATGGAACTAACCATTCCAATTTTCGCTGTCTCTTATACACATCTCCGAGCCCACGAGACT
+
BABBCFCCCCABGGGGGGGGGGGGHHHGGHHGHHHHHHHHFGGBGGGEGGGFGHHFHHHHGHHHHHHGHEFEFGHHGFGGGGHHHHHHHHFGHHGHGHHHHHHHHHHHFGHHHHGGGGGFHGHHHHHHFHFHHHHHGGGCGFEGGGGGGF
@M02034:409:000000000-BFKT7:1:2109:16525:14401 1:N:0:28
AAAGTCGAGGTGCCTAAAGTGGCAACCCAGACTAGTTCGACTGTTGGTGGTGTAGAGCTTCCTGTAGCCGCATGGCGTTCGTACTTAACTATGGAACTAACCATTCCAATTTTCGCTGTCTCTTATACACATCTCCGAGCCCACGAGACT
+
3AABAFBABBBBGGGFFGGGFGGHGHHGGHGGHFGHHHGHFGGHHHHGGGGGHHHGHGHGHHFHGHHHFFG>EGHHGGGGGFHHHHDG3@FGHHHEFHFFGHGHGFHHHHHHHFGGGGABGFFEGHGHHHEGGGGFC/BCGFFFGGGGGG
@M02034:409:000000000-BFKT7:1:2109:4120:14402 1:N:0:28
AAAGTCGAGGTGCCTAAAGTGGCAACCCAGACTAATACGAATGTTGGTGGTGTAGAGCTTCCTGTAGCCGCATGGCGTTCGTACTTAAATATGGAACTAACCATTCCAATTTTCGCTGTCTCTTATACACATCTCCG
+
BBBBBFBBBBBBGGGFFGGGGGGHHHGGEHHGHHHHHCFG2FGAFHGEFGAFGHHGHHHGHHHHHHHHEEEEFGHHGGGGGGFHHHEFGGGHHHHFHHGBCGFHHHHFHHHFHGGGGGGGHFHHHHFHFFFGEHFFA
@M02034:409:000000000-BFKT7:1:2109:16104:14403 1:N:0:28
AAAGTCGAGGTGCCTAAAGTGGCAACCCAGACTACGCAGCAGGTTGGTGGTGTAGAGCTTCCTGTAGCCGCATGGCGTTCGTACTTAAATATGGAACTAACCATTCCAATTTTCGCTGTCTCTTATACACATCTCCGAGCCCACGAGACT
+
BBBBBFBBBBAAGGGGGGGGGGGHFGHGGHHGHHHGGGGGHHHHHHGAFGEFHFHFHEGHHHHHHGHGHGGFGGHGGGGGGEFHHHHGHHGHHHGHHHHGHHGHHHHHHHHHHHGFGGGEHHFHGHHHHFHHHHFFECGGFGHGGFGG?F
@M02034:409:000000000-BFKT7:1:2109:7423:14414 1:N:0:28
AAAGTCGAGGTGCCTAAAGTGGCAACCCAGACTAATGAGCGGGTTGGTGGTGTAGAGCTTCCTGTAGCCGCATGGCGTTCGTACTTAAATATGGAACTAACCATTCCAATTTTCGCTGTCTCTTATACACATCTCCGAGCCCACGAGACT
+
BBCBBFBBCBBCGGGGGGGGGGGHHHHGGHHGHHGGHGHHGFEEFGGGFGEFHHHHHHHHHHHHHHHHGGGFGGHHGGGGGGHHHHHHGHHHHHHHHHHHHHHHHHHHHHHHHHGGGGGHGHHHHHHHHHHHGHHFGC@CGGGGGGGGGG
@M02034:409:000000000-BFKT7:1:2109:11575:14417 1:N:0:28
AAAGTCGAGGTGCCTAAAGTGGCAACCCAGACTGGGGTGGGGGTTGGTGGTGTAGAGCTTCCTGTAGCCGCATGGCGTTCGTACTTAAATATGGAACTAACCATTCCAATTTTCGCTGTCTCTTATACACATCTCCGAGCCCACGAGACT
+
BBBBBFBBBBABGGGGGGGGGGGHHGHGGHHGHHCEGEEGGGGEAEGGGGFFHHHHFHHHHHHHFFHGFGCEEFHGGGGGGGGHHHHFHHHHHHGHGHFFHHHHHHHGGHHHHFFGGGGHHGHHEHHHHHHHHHHFEDCGGGHGGCGGGF
@M02034:409:000000000-BFKT7:1:2109:24922:14418 1:N:0:28
AAAGTCGAGGTGCCTAAAGTGGCAACCCAGACTCCTACGACTGTTGA
+
BAAABDA33DABGGGGFGGGGGGHHFHGGGAFHFG3EF2EAEF3DG5
@M02034:409:000000000-BFKT7:1:2109:24940:14422 1:N:0:28
AAAGTCGAGGTGCCTAAAGTGGCAACCCAGACTCCTACGACTGTTGGTGGTGTAGAGCTTCCTGTAGCCGCATGGCGTTCGTACTTAAATATGGAACTAACCATTCCAATTTTCGCTGTCTCTTATACACATCTCCGAGCCCACGAGACT
+
BCBCBFBCCCBCGGGGGGGGGGGHHHHGGHHGHHHHHHGFFGGHHHHEFEEFGFHEFFGGDHGHHGHGHGG@EFGCEFEGFEFHHHHHFFHFGG3@GHHGBF3FGGFFHGFHHFFGEFAFHGGFGHHHGHHFHHFHDCCCBFFGCCDDGF
@M02034:409:000000000-BFKT7:1:2109:8519:14423 1:N:0:28
AAAGTCGAGGTGCCTAAAGTGGCAACCCAGACTCATAAGAGTGTTGGTGGTGTAGAGCTTCCTGTAGCCGCATGGCGTTCGTACTTAAATATGGAACTAACCATTCCAATTTTCGCTGTCTCTTATACACATCTCCGAGCCCCGAGACAG
+
BCCCAFCCCCBCGGGGGGGGGGGHHHHGGHHGHFBHHHH5AFGHHHHFGGFGHHHHHHHGHHHHHHHHHGGEGGHHGGGGGGHHHHHHHHHHHHGHHHHHHHGHHHGHHHHHHHGGGGGGHHHHHHHHHHHHHHHHGGGCGGD?@C@ECF
@M02034:409:000000000-BFKT7:1:2109:11957:14428 1:N:0:28
AAAGTCGAGGTGCCTAAAGTGGCAACCCAGACTCAGCAGCCTGTTGGTGGTGTAGAGCTTCCTGTAGCCGCATGGCGTTCGTACTTAAATATGGAACTAACCATTCCAATTTTCGCTGTCTCTTATACACATCTCCGAGCCCACGAGACT
+
BBBBBFBBBBBBGGGGGGGGGGGHHHHGGGGGHGHHHGGHHHHHHHHEFGGFGHHHHHHHGHHHHHHGGGGEFGHHGGGGGGFHHGFBGHHHHHFGHHHFHHGHHHHFHHHHHHGGGGGFHHGHHHGHGFHHHGHFGFGGGGHGGGGGGF
@M02034:409:000000000-BFKT7:1:2109:9316:14430 1:N:0:28
AAAGGCGAGGTGCCTAAAGTGGCAACCCAGACTACGGATCCTGTTGGTGGTGTAGAGCTTCCTGTAGCCGCATGGCGTTCGTACTTAAATATGGAACTAACCATTCCAATTTTCGCTGTCTCTTATACACATCTCCGAGCCCACGAGACT
+
>1AA1>>DD?>01AGF1BFBBFECHGEEFGAFF1GECGGCFGF1FHHAFF/AAEFH11BGBFHHEDH2GEE>EFGGGGGFFE0FHG2F@FDGGFDDFFHFFFDGBEB>FGHG22>ACG?DG2FGBGFF2BGFBB1@ACGG?AF//<@E?D
@M02034:409:000000000-BFKT7:1:2109:14760:14431 1:N:0:28
AAAGTCGAGGTGCCTAAAGTGGCAACCCAGACTAATAAGAATGTTGGTGGTGTAGAGCTTCCTGTAGCCGCATGGCGTTCGTACTTAAATATGGAACTAACCATTCCAATTTTCGCTGTCTCTTATACACATCTCCGAGCCCACGAGACT
+
AABBAFBBBBAAGGGGFGGGGGGHHHHGGHHGHHHHHHHGHHHFGHHGGGEFHHHHHHHHHHHHGHHHHGGCGGHHGGGGGFHHHHHGHHHEHHGHGHHFHHFHGHGHHHHHHHGFGGGGHFHHHHHFGHGHHHFGG@GGGGHFGGCDGG
@M02034:409:000000000-BFKT7:1:2109:7441:14432 1:N:0:28
AAAGTCGAGGTGCCTAAAGTGGCAACCCAGACTGCGCCGGCGGTTGGTGGTGTAGAGCTTCCTGTAGCCGCATGGCGTTCGTACTTAAATATGGAACTAACCATTCCAATTTTCGCTGTCTCTTATACACATCTCCGAGCCCACGAGAC
+
BBCCAFBCCCBCGGGGGGGBGGGGHHFGGHGGHHHGGGGGGGGEEEGEFG1FFD33FGHG3F3F34FEGEEEEGH0EEEEE/BGGGBFGHE2FH222FDGHHHFHGFFHHHHHFD/ED?1FBGHFGBFFBGHHGGGD-<?DEA.@A@EA
@M02034:409:000000000-BFKT7:1:2109:19698:14438 1:N:0:28
AAAGTCGAGGTGCCTAAAGTGGCAACCCAGACTGGGGCGGGTGTTGGTGGTGTAGAGCTTCCTGTAGCCGCATGGCGTTCGTACTTAAATATGGAACTAACCATTCCAATTTTCGCTGTCTCTTATACACATCTCCGAGCCCACGAGACT
+
BBCCAFBBCCBBGGGGGGGGGGGHHHHGGGHGHHHGGGGGGEFEFHHEFG?F?D@3FGHGGGFHHFFFHGEEAEGCEDGEDBFFHGFGHHHHGHFFFHFGGHHGHHHHHHHHHDCDGDABHEFHFHFGHGHB<D0DECC@DEE.AFGGGF
@M02034:409:000000000-BFKT7:1:2109:8733:14438 1:N:0:28
AAAGTCGAGGTGCCTAAAGTGGCAACCCAGACTCAGAAGAATGTTGGTGGTGTAGAGCTTCCTGTAGCCGCATGGCGTTCGTACTTAAATATGGAACTAACCATTCCAATTTTCGCTGTCTCTTATACACATCTCCGAGCCCACGAGACT
+
BBCBAFBBCCABGGGGGGGGGGGHHHHGGHHGHHHHHHHHHHHHHHHEGGGFHHHFHHHHHHHHHHHHHGGGGGHHGGGGGGHHHHHHHHHHHHHHGHHHHHHHHHHGHHGHHHGGGGGHHHHHGHHHHHHHHHHHGCGGGGHGGFGGGG
@M02034:409:000000000-BFKT7:1:2109:9332:14440 1:N:0:28
AAAGTCGAGGTGCCTAAAGTGGCAACCCAGACTACGGATCCTGTTGGTGGTGTAGAGCTTCCTGTAGCCGCATGGCGTTCGTACTTAAATATGGAACTAACCATTCCAATTTTCGCTGTCTCTTATACACATCTCCGAGCCCACGAGACT
+
CCCCAFBCCBBCGGGGGGGGGGGHHHHGGHHGHHHGGGGGHHHHHHHEFGFFGHHHGHHHHHHHHGHHHGGFGGHHGGGGGGHHHHHHHHHHHHFFFHGHHHGHHHGHHHHHHGGGGGFHHHHHHHHHHHHHHHHHGCGGGGHGGCGGGH
@M02034:409:000000000-BFKT7:1:2109:12586:14440 1:N:0:28
AAAGTCGAGGTGCCTAAAGTGGCAACCCAGACTGATCGTTTTGTTGGTGGTGTAGAGCTTCCTGTAGCCGCATGGCGTTCGTACTTAAATATGGAACTAACCGTTCCAATTTTCGCTGTCTCTTATACACATCTCCGAGCCCACGAGACT
+
BBBBAFBABDAAFGGGGCEFGFGHHHHGGHGDHHCGHFGDCFHGFFG2FAEGHFHDGGHHGHHHHDGGHGG@EGHFFEFGGFFHHFHHHHHGHGDBGGGHFFEEDCF4BFGHGFFGFGEFHFHHFGHHFGHHHHHGGCC@DGFGCG?C.G
@M02034:409:000000000-BFKT7:1:2109:8021:14441 1:N:0:28
AAAGTCGAGGTGCCTACAGTGGCAACCCAGAGGGTTGGTGGTGAAATGCTTCCTGTAGCCGCATGGCGTTCGTACTTAAATATGGAACTAACCATTCCAATTTTCGCTGTCTCTTATACACATCTCCGAGCCCACGAGACTCCTGA
+
BBBBBFBBBBBBGGGG4BGGGGGGHHHGGHH22A2BEFFFFG253AAFGFHHHHGHHHHHGGFGGHGGGGGGGFEHHHHHHHHHHFFHHF@GHGGHHGHFFHHHHGGGGDHHHHHFHHHGHHHHHHGGGFGGGHGGGGGGHFC<1?
@M02034:409:000000000-BFKT7:1:2109:13938:14442 1:N:0:28
AAAGTCGAGGTGCCTAAAGTGGCAACCCAGACTGGGACTGCGGTTGGTGGTGTAGAGCTTCCTGTAGCCGCATGGCGTTCGTACTTAAATATGGAACTAACCATTCCAATTTTCGCTGTCTCTTATACACATCTCCGAGCCCACGAGACT
+
BABBBFBBBBBBGGGGFGFGFFGGHHHGGHHGHHHHHHGHHGGEEGGEFFEFGGGGGFHHHHHHDGHFHGCEGGHHGEFGGGHHHHHGHH4?GHFFEHHHHHHHHHGGHHHHGHGGGGFEGHHHGHHGFHHHHHHGECGCGEHGGGGGGG
@M02034:409:000000000-BFKT7:1:2109:13325:14447 1:N:0:28
AAAGTCGAGGTGCCTAAAGTGGCAACCCAGACTAATCCTGGGGTTGGTGGTGTAGAGCTTCCTGTAGCCGCATGGCGTTCGTACTTAAATATGGAACTAACCATTCCAATTTTCGCTGTCTCTTATACACATCTCCGAGCCCACGAGACT
+
CCCCCFCBCCBBGGGGGGGGGGGHHHHGGHHGHHHHHHHHHGGGGGGEFGEFHHHHHHHHHHHHHHHHHGGGGGHHGGGGGGHHHHHHHHGHHHGHHHHHHHGHHHHHHHHHHHGGGGGHHGHHHHHHGHHHHHHHGGGGGGHGGGGGGH
@M02034:409:000000000-BFKT7:1:2109:2746:14450 1:N:0:28
AAAGTCGAGGTGCCTAAAGTGGCAACCCAGACTCAGCCTCCGGTTGGTGGTGTAGAGCTTCCTGTAGCCGCATGGCGTTCGTACTTAAATATGGAACTAACCATTCCAATTTTCGCTGTCTCTTATACACATCTCCGAGCCCACGAGACT
+
ABCCAFBBCCBBGGGGGGGGGGGHHHHGGHHGHHHHHHHHHGGEEGGGFGGFGFHFHGGHHHHHGGHGHEGEGFHFFEGGGFFHHHHHHHHGHGBFHGHEFCFGHHHGHHHHHGF?FGFHHGHFFHHHHHFHFHHEFCGGGFFGGGGGFF
@M02034:409:000000000-BFKT7:1:2109:6274:14452 1:N:0:28
AAAGTCGAGGTGCCTAAAGTGGCAACCCAGACTACGAGTGGGGTTGGTGGTGTAGAGCTTCCTGTAGCCGCATGGCGTTCGTACTTAAATATGGAACTAACCATTCCAATTTTCGCTGTCTCTTATACACATCTCCG
+
BBBBBFBAB?ABGGGGF4GGGGGHGHHGGHFGHHF2AE2GFCEEGFGAC1ECA3FAFGGFFFFDGFHD3?EEEEGAEEGGFEFHFFF3BFFFFB33BEFG3B3FBBD4EG3BB4EDGFDFFGFBBFDGG2F<FDD2?
@M02034:409:000000000-BFKT7:1:2109:7272:14459 1:N:0:28
AAAGTCGAGGTGCCTAAAGTGGCAACCCAGACTACGCATACTGTTGGTGGTGTAGAGCTTCCTGTAGCCGCATGGCGTTCGTACTTAAATATGGAACTAACCATTCCAATTTTCGCTGTCTCTTATACACATCTCCGAGCCCACGAGACT
+
BAABBFBBBBABGGGGGGGEGGGGGGHGGHHGHGHGGGGGHHHHGHHEGGEFHGGFHFHHHHHFHHHHHGGGGGHGGFGGGFHHHHGFHHFGHHFGFHHHHFHFHHGGHHHHHHGFGGFGHHHGHHHHGGHHHHHGGDGCGGHEGGGGGH
@M02034:409:000000000-BFKT7:1:2109:8010:14459 1:N:0:28
AAAGTCGAGGTGCCTAAAGTGGCAACCCAGAGGGTTGGTGGTGTAATGCTTCCTGTAGCCGCATGGCGTTCGTACTTAAATATGGAACTAACCATTCCAATTTTCGCTGTCTCTTATACACATCTCCGAGCCCACGAGACTCCTGAGCAT
+
AAAAAFBAD>>AGGGGGGGGGFFHHHHGGHGHGGFHGGGGGFGHGHGGHHHHGHHHHGFHEEEFGHFGEGGGGHHHHHHBGHHGGFFHGFHGHHHHGGFGHGHHGGGEFEDGHHFHHGHHHHHFHHBD/C/BFAF/</?<1FFHFFHHGD
@M02034:409:000000000-BFKT7:1:2109:8736:14460 1:N:0:28
AAAGTCGAGGTGCCTAAAGTGGCAACCCAGACTCCGA
+
AABAAFAB3AAACEDGGGGGDGGHHG4AFAGFH332A
@M02034:409:000000000-BFKT7:1:2109:13039:14460 1:N:0:28
AAAGTCGAGGTGCCTAAAGTGGCAACCCAGACTGATGAGGGTGTTGGTGGTGTAGAGCTTCCTGTAGCCGCATGGCGTTCGTACTTAAATATGGAACTAACCATTCCAATTTTCGCTGTCTCTTATACACATCTCCGAGCCCACGAGACT
+
BCCCCFCBCCCCGGGGGGGGGGGHHHHGFHHGHH3GH5GGF2FFFHHGGGGFHHHHHHHHHHHHGHHHHGGGGGHHGGGGGGHHHHHHHHHHHHHGGHHHHHHHHHHHHHHHGHGGGGGHHHHHHHHHHHHHHHHHGGGGGGHGGGGGGF
@M02034:409:000000000-BFKT7:1:2109:26611:14465 1:N:0:28
AAAGTCGAGGTGCCTAAAGTGGCAACCCAGACTAATAATAGTGTTGGTGGTGTAGAGCTTCCTGTAGCCGCATGGCGTTCGTACTTAAATATGGAACTAACCATTCCAATTTTCGCTGTCTCTTATACACATCTCCGAGCCCACGAGACT
+
AABBAFABDBABGGGGGGGEGFFHHDHGGFEGFHHHHHGHHGHHHHCBFEEFGHHHHHHHHHHFGHHHHGGGEEHFEEGFEEFHGHGGHHHHHHHHHGHHHHHHHHHGGHHHHHGFFGEGHHHHHFHFGFFFHGGHGGGGCEGFGGGCGH
@M02034:409:000000000-BFKT7:1:2109:11586:14467 1:N:0:28
AAAGTCGAGGTGCCTAAAGTGGCAACCCAGACTCATCCTACGGTTGGTGGTGTAGAGCTTCCTGTAGCCGCATGGCGTTCGTACTTAAATATGGAACTAACCATTCCAATTTTCGCTGTCTCTTATACACATCTCCGAGCCCACGAGACT
+
CCCCCFBCCCCBGGGGGGGGGGGHHHHGGHHGHFHHHHHHFFGHGFGEA1EFADG5F5FC5FGDFBFFHDE>EFC?EEGGEE2?FGHD@GHEGH33FFGH3F3FFDG4FG?GD4<?EE/3?FFF3B?FHGBFHHHBE//BCFFEGCC?/G
@M02034:409:000000000-BFKT7:1:2109:26141:14469 1:N:0:28
AAAGTCGAGGTGCCTAAAGTGGCAACCCAGACTAAGAATGGGGTTGGTGGTGTAGAGCTTCCTGTAGCCGCATGGCGTTCGTACTTAAATATGGAACTAACCATTCCAATTTTCGCTGTCTCTTATACACATCTCCGAGCCCACGAGACT
+
BABAAFBBBBBAFGGGAFFGGFFEFFHGGHHGHGHHHBGHGGGEGGG1FAEFFFHGG5GGHGFGHGHHHGG0EEFFEG?FFFHFHHHHFHHFHHEFEFFFGFBGFFFFHHHFHFCFGGEGHFHFHGHBDCGHGHG<A@GC?FHC/AD/CG
@M02034:409:000000000-BFKT7:1:2109:7233:14470 1:N:0:28
AAAGTCGAGGTGCCTAAAGTGGCAACCCAGACTCAGAATCAGGTTGGTGGTGTAGAGCTTCCTGTAGCCGCATGGCGTTCGTACTTAAATATGGAACTAACCATTCCAATTTTCGCTGTCTCTTATACACATCTCGAGCCCACGAGACTC
+
ABAAAFBBBBABGGGGGGFGGGGGGHGGGHHGFHHHHHHHHHHHGHGFFEEFGFHHHHHHHFHGGGHHHGGGGGHHGEGFFEHHHHGHGHHHHHHHHHHGHHHGHFFHHHHHHHGGGGEHHHHHHHHFFHFFGGHHFFGGGHGGGGGGHH
@M02034:409:000000000-BFKT7:1:2109:13033:14477 1:N:0:28
AAAGTCGAGGTGCCTAAAGTGGCAACCCAGACTGATGAGGGTGTTGGTGGTGTAGAGCTTCCTGTAGCCGCATGGCGTTCGTACTTAAATATGGAACTAACCATTCCAATTTTCGCTGTCTCTTATACACATCTCCGAGCCCACGAGACT
+
AAAA3FBBBDAAGGGFFFDFGGGHHCEEGGGFFHHFHHHFGEFEGFH2BE1FCFGAGBGFFGFGGAGFGEGEGGFFGEGGFEHHHFHFHHFFFHDF3CGCBGFHFFGGFGFGG4EEGGEFGHEGGFHHFGHBGG32B?@FCFHFGC/?/?
@M02034:409:000000000-BFKT7:1:2109:8158:14483 1:N:0:28
AAAGTCGAGGTGCCTAAAGTGGCAACCCAGACTGCTGCTGCGGTTGGTGGTGTAGAGCTTCCTGTAGCCGCATGGCGTTCGTACTTAAATATGGAACTAACCATTCCAATTTTCGCTGTCTCTTATACACATCTCCGAGCCCACGAGACT
+
BBBBBFBBBBAAGGGGGBFFFGGGHHHGGHHGCFCHHGHHGGGGGGCEFGGFF3GDGFEHEHHHHFHDEEF?EFHAEEGGGE?FGHHFGHHHHH3?GHHHEF?G3FH4FGHHHEEEEE<B3BBGDGHHHGDFHHGHGCGGFEFECGGGDH
@M02034:409:000000000-BFKT7:1:2109:11972:14491 1:N:0:28
AAAGTCGAGGTGCCTAAAGTGGCAACCCAGACTACTGGTGGTGTATATCTTCCTGTAGCCGCATGGCGTTCGTACTTAAATATGGAACTAACCATTCAATTTTTGCTGTCTCTTATACACATCTCCGAGCCCAC
+
BBBBCFBCCCCCGGGGGGGFGGGHHHHGGHHGHH3FHHHHGGCCD5A5FGHHGHHHHHHHGGGGGHHGGGGGGGFHHHHHHHHHHGHGGEGHFHHHHBGDGHH4>34B?3?4?F4B4B4FDF3?3D/<@<BF/?
@M02034:409:000000000-BFKT7:1:2109:14135:14492 1:N:0:28
AAAGTCGAGGTGCCTAAAGTGGCAACCCAGACTGGGGCGTCTGTTGGTGGTGTAGAGCTTCCTGTAGCCGCATGGCGTTCGTACTTAAATATGGAACTAACCATTCCAATTTTCGCTGTCTCTTATACACATCTCCGAGCCCACGAGACT
+
AAABBFBBBBBBGGGGGGGGGGGHHHHGGAGGHGHGGGEEGEFGHGHGGGAFGFHFGGHHHHHHHHHHHGGGGGHHGGGGGGFEGHFEHHHHHHFDHHHHHHHHHHGHBGHHHHGGGGGHHGHHHHFGGHHHHGHFDCGGGFHGGCCFGH
@M02034:409:000000000-BFKT7:1:2109:14161:14495 1:N:0:28
AAAGTCGAGGTGCCTACAGTGGCAACCCAGACTG
+
A?AAAFAADDA1FFCG1F13FGFFEHHGGGFFHC
@M02034:409:000000000-BFKT7:1:2109:15949:14497 1:N:0:28
AAAGTCGAGGTGCCTAAAGTGGCAACCCAGACTATTTCTCAGGTTGGTGGTGTAGAGCTTCCTGTAGCCGCATGGCGTTCGTACTTAAATATGGAACTAACCATTCCAATTTTCGCTGTCTCTTATACACATCTCCGAGCCCACGAGACT
+
BBCCBFBCCCBCGGGGGGGGGGGGHHHGGHHGHHHHHHHHBGHHHHGEFFFFGFHGGHHHHHHHHHHFHGGEGGHHGGGGGFFHHHHHHHHHHHGFHHHHHHHHHHGFHGHHHHGGGGFFFHHHGGHFHGHFFGHFGCCGCFHGGGGGGH
@M02034:409:000000000-BFKT7:1:2109:27391:14497 1:N:0:28
AAAGTCGAGGTGCCTAAAGTGGCAACCCAGACTAATAGTAATGTTG
+
ABCBAFABBBCCGGGGGGGGGGGHHHHGGHHGHGFG5GGB5FGGFH
@M02034:409:000000000-BFKT7:1:2109:7369:14505 1:N:0:28
AAAGTCGAGGTGCCTAAAGTGGCAACCCAGACTCAGGAGCATGTTGGTGGTGTAGAGCCTCCTGTAGCCGCATGGCGTTCGTACTTAAATATGGAACTAACTATTCCAATTTTTGCTGCCTCT
+
BBBBBFBBBBABGGGGGGGGFFFHHHHGGHHGH333F32A2GHHFG2EA2A113D5B51B2BG3B555A1A0BAC10?>1B12??4G334B4B333B3BG334B44B44B3B44/BF33B3BB
@M02034:409:000000000-BFKT7:1:2109:6077:14508 1:N:0:28
AAAGTCGAGGTGCCTAAAGTGGCAACCCAGACTAATCAGACGGTTGGTGGTGTAGAGCTTCCTGTAGCCGCATGGCGTTCGTACTTAAATATGGAACTAACCATTCCAATTTTCGCTGTCTCTTATACACATCTCCGAGCCCACGAGACT
+
CBCCCFCCCCBBGGGGGGGGGGGGHHHGGHHGHHHHHHHHHGGGGGGFFGEFHHHGHHHHHGHHHHHHHGGGGGHHGGGGGEHHHHHFHHHHHHHHGHHGHHHHHHGHHHHHHHGGGGGHHGHHHHHHHHHHHHGHE/DCCFHFGGGGGH
@M02034:409:000000000-BFKT7:1:2109:11596:14513 1:N:0:28
AAAGTCGAGGTGCCTAAAGTGGCAACCCAGACTTGGGGTGGTGTAGAGCTTCCTGTAGCCGCATGGCGTTCGTACTTAAATATGGAACTAACCATTCCAATTTTCGCTGTCTCTTATACACATCTCCGAGCCCACGAGACTCCTGAGCAT
+
BCCCAFBCCCBCGGGGGGGGGGGHHHHGGHHGHHHHHGGGGGGHHHHHHHHHHHHHHHHHGFFGGHHGGGGGGHCGHHHHHHHHHFHHHHHHHHHHHHHFGHHHHGGGGGHHHHHHHHHHHHHHHHHGGGGGGHGGCGGGHHHHHHHHHH
@M02034:409:000000000-BFKT7:1:2109:6094:14513 1:N:0:28
AAAGTCGAGGTGCCTAAAGTGGCAACCCAGACTAATCAGACGGTTGGTGGTGTAGAGCTTCCTGTAGCCGCATGGCGTTCGTACTTAAATATGGAACTAACCATTCCAATTTTCGCTGTCTCTTATACACATCTCCGAGCCCACGAGACT
+
AAB?AF3A?DA4BGGGGGFGFFEHFHHGGDHGHHGFHGHHHGGEFGGGG?AEHHFHGHHEHHHHHGHHGEGEEFHHGGGGGDHGHHHGHFFFHEGGGGFFGHHGHHGHFHGHHHGGGGEBDG?D?FFGFHHHFHGH/B@CCFGE@/ADDF
@M02034:409:000000000-BFKT7:1:2109:23179:14516 1:N:0:28
AAAGTCGAGGTGCCTAAAGTGGCAACCCAGACTCCGCCTCATGTTGGTGGTGTAGAGCTTCCTGTAGCCGCATGGCGTTCGTACTTAAATATGGAACTAACCATTCCAATTTTCGCTGTCTCTTATACACATCTCCGAGCCCACGAGACT
+
BCCCBFCBBCCBGGGGGGEEGGGHHHHGDHHGHHHGGGGGHHHHHHHEFGEFGGHHGHHHHGHHHHHHHGGEGGHHGGGGGGHHHHHGHHHHHHFHHHGFHHGHHHGHHHHHHFFGGGGHHGHHHHHHGHHHHHHFGCGGGAGFG@@FCG
@M02034:409:000000000-BFKT7:1:2109:3136:14518 1:N:0:28
AAAGTTGAGGTGCCTAAAGTGGCAACCCAGACTCTTAATAATGTTGGTGGTGTAGAGCTTCCTGTAGCCGCATGGCGTTCGTACTTAAATATGGAACTAACCATTCCAATTTTCGCTGTCTCTTATACACATCTCCGAGCCCACGAGACT
+
BBBBBBFFFFFAGGGFGGGGGGGHHHHGGHHGHGGHGFHHHHHHHHHAFGEFG3GHHHGGHHHHFHH53AE0EEFCEEF1AFGHHHHDGHHHHFBEFHGCCFFHHHFFGGGGH4E/?>?FHFGHHHGGFHBC?FBGF@/BCEHEDCCGFF
@M02034:409:000000000-BFKT7:1:2109:19490:14520 1:N:0:28
AAAGTCGAGGTGCCTAAAGTGGCAACCCAGACTGGGGTTGGG
+
BBBBBFBBBBBBGGGFGCGGGGGHGHGGGHHGHH22EAAE2E
@M02034:409:000000000-BFKT7:1:2109:19508:14520 1:N:0:28
AAAGTCGAGGTGCCTAAAGTGGCAACCCAGACTGGGGTTGGGGTTGGTGGTGTAGAGCTTCCTGTAGCCGCATGGCGTTCGTACTTAAATATGGAACTAACCATTCCAATTTTCGCTGTCTCTTATACACATCTCCGAGCCCACGAGACT
+
CCCCCFCBCCCCGGGGFGGGGGGHHHHGGHHGHHHHGEEGGGGEEGGEFGGGHGHGGHHHHHHHHHHFHGGFGGHFGGGGGGHHHHHHHHHHHHFEHHGHFFFHHHHGHHHHHHGGGGGGHHHHGHHHHHHHHHGFGCGGGGHGGGGGGH
@M02034:409:000000000-BFKT7:1:2109:15372:14526 1:N:0:28
AAAGTCGAGGTGCCTAAAGTGGCAACCCAGACTAAGCCGGAGGTTGGTGGTGTAGAGCTTCCTGTAGCCGCATGGCGTTCGTACTTAAATATGGAACTAACCATTCCAATTTTCGCTGTCTCTTATACACATCTCCGAGCCCACGAGACT
+
AABBAFBBBBBBGGGGGGGFGGGGHHHGGHHGHHHHHHGGFGGGHHGEFGGGHHHHHHHHHHHHHGHHHGGGGGHGGGGGGFHHHHHEFHHHHHHFHHGHHHHHHHGHHHGHHFEGGGGGHHHFGHHHHFHHHHHHDCCFGGHGGCGDDH
@M02034:409:000000000-BFKT7:1:2109:3686:14528 1:N:0:28
AAAGTCGAGGTGCCTAAAGTGGCAACCCAGACTGTGATGGGTGTTGGTGGTGTAGAGCTTCCTGTAGCCGCATGGCGTTCGTACTTAAATATGGAACTAACCATTCCAATTTTCGCTGTCTCTTATACACATCTCCGAGCCCACGAGACT
+
BBBBBFBBBBAAGGGGFGGFGGGHHHHGGHHGGHHHGHHHHGGGGHHFFGAFFGHFGHHHHGHHHHHHHGGEGGGHGGGGGGHHHHGFHHGEHGGGGGGFHHHHGGHGHHHHHHGEFGGHHGHHHHGGFGHHFDFGFCC@CFHGDGGFGH
@M02034:409:000000000-BFKT7:1:2109:19857:14541 1:N:0:28
AAAGTCGAGGTGCCTAAAGTGGCAACCCAGACTAGGATGGGGGTTGGTGGTGTAGAGCTTCCTGTAGCCGCATGGCGTTCGTACTTAAATATGGAACTAACCATTCCAATTTTCGCTGTCTCTTATACACATCTCCGAGCCCACGAGACT
+
A?AAAFAABBAAGGGFGGGBFFFFHHGCFFHGHHHHHFHGGGGGGGGFFGEFFGHGHHHGHGHHHFHHHGGEGGHFGGCGFGBGHHHFHHHFHHGGHHGEGGGHGHFHHHHHHFGGGGGFHGGHGHFHHHHHHFFG??D?DFHGGGGGGH
@M02034:409:000000000-BFKT7:1:2109:20232:14542 1:N:0:28
AAAGTCGAGGTGCCTAAAGTGGCAACCCAGACTAATCAGAATGTTGGTGGTGTAGAGCTTCCTGTAGCCGCATGGCGTTCGTACTTAAATATGGAACTAACCATTCCAATTTTCGCTGTCTCTTATACACATCTCCGAGCCCACGAGACT
+
ABAAAFBBBB>AFGGGGGGEGFFHFFGEFHGFGHGFGGHHHGHHHHHBFE2FGBDEGDGHHHHFFGHHFFGEFFHFEGGGGFGGHHGGHHEHGHGFFHHFHHHHHHHGFHHHHFCGGG<EFFFHHHHHHHHHFHHGDCGFGGGGGGGGDF
@M02034:409:000000000-BFKT7:1:2109:2273:14557 1:N:0:28
AAAAGTCGAGGTGCCTAAAGTGGCAACCCAGACTGGGGGGGGGGTTGGTGGTGTAGAGCTTCCTGTAGCCGCATGGCGTTCGTACTTAAATATGGAACTAACCATTCCAATTTTCGCTGTCTCTTATACACATCTCCGAGC
+
BBBABFFB@DBAGG4FFFGGGGHFHHHHGGGEAGHGHGEFGFFFD?FFAED.:EFB/BBFFFFFFBFFFFD9;.AF99DFED.FEEFEFFF/BBB9;99/;9A9BFF:FB;FFF/B.9:AFF/FF/FB99FFF/FFBD-9=
@M02034:409:000000000-BFKT7:1:2109:22716:14571 1:N:0:28
AAAGTCGAGGTGCCTAAAGTGGCAACCCAGACTGTTGGTGCGGTTG
+
CCCCCFCCCDBCGGGGGGGGGGGHHHHGGHHGHH3DE2AFA2AA2A
@M02034:409:000000000-BFKT7:1:2109:11708:14572 1:N:0:28
AAAGTCGAGGTGCCTAAAGTGGCAACCCAGACTCAGAATCAGGTTGGTGGTGTAGAGCTTCCTGTAGCCGCATGGCGTTCGTACTTAAATATGGAACTAACCATTCCAATTTTCGCTGTCTCTTATACACATCCCGAGCCCACGAGACTC
+
CCBCCFCBCCBCGGGGGGGFGGGHHHHGGHHGHHHHHGHHHHHHHHGGGGFFGHHGHHHHHHHHHHHHHGGEGGHHGGGGGGGHHHHGFHHHHHHHHHHGHHHHFHHHHHHHHHGGGGGHHHHHHHHHGGHHHHHGGFCGGHGGGGGGHF
@M02034:409:000000000-BFKT7:1:2109:13025:14577 1:N:0:28
AAAGTCGAGGTGCCTAAAGTGGCAACCCAGACTGTGGGGGGTGTTGGTGGTGTAGAGCTTCCTGTAGCCGCATGGCGTTCGTACTTAAATATGGAACTAACCATTCCAATTTTCGCTGTCTCTTATACACATCTCCGAGCCCACGAGACT
+
CCCCCFBCCCABGGGGGGGGGGGHHHHGGHHGHHHHHGGGGEGDDHHCFGDFHHHHHHHHHHHHHHHHHGGFGGHFGGGGGGHHHHHGHHGHHHHHHHHHHHHHHHHHHHHHHHGGGGGGGGGGGGGGGGGGGGGGGGGGGFFFFFFFFF
@M02034:409:000000000-BFKT7:1:2109:27318:14578 1:N:0:28
AAAGTCGAGGTGCCTAAAGTGGCAACCCAGACTAGTTGTAAGGTTGGTGGTGTAGAGCTTCCTGTAGCCGCATGGCGTTCGTACTTAAATATGGAACTAACCATTCCAATTTTCGCTGTCTCTTATACACATCTCCGAGCCCACGAGACT
+
CBCCCFCABCABGGGFGGGFGGGHHHHGGHHGHHHHHHHHHHHDFHGEFGEFGHHGGHHHHHHHHHHGHEGGGGHHGGGGFFHHHHGGHHGGHHGFHHFEFHFHHGGFHHHHHHGGGGGHHGHHHHGGGGFHHGFGE@D?FGHGGCGGGH
@M02034:409:000000000-BFKT7:1:2109:27302:14585 1:N:0:28
AAAGTCGAGGTGCCTAACGTGGCAACCCAGACTAGTTGTAAGGTTGGTGGTGTAGAGCTTCCTGTAGCCGCATGGCGTTCGTACTTAAATATGGAACTAACCATTCCAATTTTCGCTGTCTCTTATACACATCTCCG
+
A1A?>D11>DAAGFGCG10AFFCHHCEEFEFAGGHHHHFBDBF1B0EEEAEFGB1EGHGHBGDHHHFFGGGGEFFFGFEFGFHHHDGFFHBHHHE1GF11>F1FG22FDGHHFFE?EFEG22>FGHGGFFFGCH11?
@M02034:409:000000000-BFKT7:1:2109:15957:14588 1:N:0:28
AAAGTCGAGGTGCCTAAAGTGGCAACCCAGACTAAGGATGGGGTTGGTGGTGTAGAGCTTCCTGTAGCCGCATGGCGTTCGTACTTAAATATGGAACTAACCATTCCAATTTTCGCTGTCTCTATACACATCTCCGAGCCCACGAGACTC
+
CBCCCFCCCDABGGGGGGGGGGGHHHHGGHHGHHHHGHHHGDGGGGGFGGGFHHHHHHHHGHHHHHHHHGGEGGHHGGGGGGHHHHHHHHHHHHHHHHGGHHGHHHGGHHHHHHGGGGGGHHHFHEGHGHHGFFHF/BCFGGGCGGDDHF
@M02034:409:000000000-BFKT7:1:2109:14841:14590 1:N:0:28
AAAGTCGAGGTGCCTAAAGTGGCAACCCAGACTCAGACTACTGTTGGTGGTGTAGAGCTTCCTGTAGCCGCATGGCGTTCGTACTTAAATATGGAACTAACCATTCCAATTT
+
AAABABAA??>>4FGFGFFBEGFHHHA2BAGGFB3GHB3D35DFGFE22EBAAAFFFDGCFADB5FHFGEG0EEHAF>/?FEGCGFFFFFDBGHGF3FB33E3F3B44BFBB
@M02034:409:000000000-BFKT7:1:2109:17732:14590 1:N:0:28
AAAGTCGAGGTGCCTAAAGTGGCAACCCAGACTCAGAATGGTGTTGGTGGTGTAGAGCTTCCTGTAGCCGCATGGCGTTCGTACTTAAATATGGAACTAACCATTCCAATTTTCGCTGTCTCTTATACACATCTCCGAGCCCACGAGACT
+
CCBCCFCCCCBCGGGGGGGFGGGFHHHGGHHGHHHHHHHHHHHHGHHGGGBFGFHHHHHHHHHHHHHHHGGGGGHHGGGGGGHHHHHHHHHHHHHHGHHGHHHHHHGHHHHHHGGGGGGGHHHHGHHHFHFHHFHGGGCDGGHGGGGGGH
@M02034:409:000000000-BFKT7:1:2109:11320:14592 1:N:0:28
AAAGTCGAGGTGCCTAAAGTGGCAACCCAGACTAAGAATGATGTTGGTGGTGTAGAGCTTCCTGTAGCCGCATGGCGTTCGTACTTAAATATGGAACTAACCATTCCAATTTTCGCTGTCTCTTATACACATCTCCGAGCCCACGAGACT
+
BBCCBFCCCCABGGGFGGGFGGGGHHHGGHHGHHHGGBFFHGHHHGHGGGGFGHHDGHHHHHHHHHHHHGGGGGHHGGGGGGHHHHHHHHHHHHGHHHHHHGHHHHGHHHHHHGGGGGGHGHHHHHGHHHFHHHHFGGGGGGHGFGGDGH
@M02034:409:000000000-BFKT7:1:2109:18868:14605 1:N:0:28
AAAGTCGAGGTGCCTAAAGTGGCAACCCAGACTATGGATAAGGTTGGTGGTGTAGAGCTTCCTGTAGCCGCATGGCGTTCGTACTTAAATATGGAACTAACCATTCCAATTTTCGCTGTCTCTTATACACATCTCCG
+
AAAAADAADDAAGGGFAEG3FECFFHF0ACEAGBGHH1GEGBBGHHGCE/AAAAFHEBDEAGHBH2FGGGGEEEHCEEECEEC/FGBGFGDEFGHGFH1GHHGHHHGFGFGDGF@EE/?BGGGGHFBH2GBB1F1GC
@M02034:409:000000000-BFKT7:1:2109:6299:14605 1:N:0:28
AAAGTCGAGGTGCCTAAAGTGGCAACCCAGACTAATAAGAATGTTGGTGGTGTAGAGCTTCCTGTAGCCGCATGGCGTTCGTACTTAAATATGGAACAACCATTCCAATTTTCGCTGTCTCTTATACACATCTCCGAGCCCACGAGACTC
+
BBBBBFBABBBBGGGGGGGGGGGHHHHGGHHGHHHHHHHHHHHHHHGEGGEFHHHFHHHHHFHHHHHGHGGFGGHGGGGGGGHHHHHHHHHHHHHGHFHHGFHHHGHFGHHHHGFGGFHHHHHHHGHHGFHFGHFGDDGFGHGGGGCGGH
@M02034:409:000000000-BFKT7:1:2109:18855:14616 1:N:0:28
AAAGTCGAGGTGCCTAAAGTGGCAACCCAGACTATGGATAAGGTTGGTGGTGTAGAGCTTCCTGTAGCCGCATGGCGTTCGTACTTAAATATGGAACTAACCATTCCAATTTTCGCTGTCTCTTATACACATCTCCGAGCCCAC
+
BCCCBFBBBCBCGGGGGGGGGGGHHHHGGHDGCFGDHEGD3AFGDAEFGDGGHFHBG5GHEGHF5BG5FEG0EEE1E?EFFF?EEGHGHGHFHF3@FGFF3B3FDBEB?FGHHGCEGD/B??DF4FFBG2BCGHH2A/>@/CEF
@M02034:409:000000000-BFKT7:1:2109:14136:14621 1:N:0:28
AAAGTCGAGGTGCCTAAAGTGGCAACCCAGACTCTGGAGCCTGTTGGTGGTGTAGAGCTTCCTGTAGCCGCATGGCGTTCGTACTTAAATATGGAACTAACCATTCCAATTTTCGCTGTCTCTTATACACATCTCCGAGCCCACGAGACT
+
CCCCBFCCCCCCGGGGGFFGGGGHHHHGGHHGHHHHHHHHGHHHHHHEFGEFGFHHHHHHGHHHHHHGHGGGGGHHGGGGGFHHHHHHHHHHHHHGHHHHGGDHHHGFHHHHHHGGGGFHHHHHHHGHFHHGHHHHGFGCGGHGGGGGGH
@M02034:409:000000000-BFKT7:1:2109:21732:14622 1:N:0:28
AAAGTCGAGGTGCCTAAAGTGGCAACCCAGACTAATAATAATGTTGGTGGTGTAGAGCTTCCTGTAGCCGCATGGCGTTCGTACTTAAATATGGAACTAACCATTCCAATTTTCGCTGTCTCTTATACACATCTCCGAGCCCACGAGACT
+
BABBBDABDBABGGGGGGGGGFGHHHGFFHHGHHGCHHGHFGFHHHGEFGEFGGHBGHHHHGHGHHGHHGGEEGHFGEFGGGFHHHHFHHFHHGFGFFBGHHGHGHHHGHFHHFCGGGEFFHGGFGHHFFFGHHHEECGG@GHGGGCDGH
@M02034:409:000000000-BFKT7:1:2109:18872:14628 1:N:0:28
AAAGTCGAGGTGCCTAAAGTGGCAACCCAGACTATGGATAAGGTTGGTGGTGTAGAGCTTCCTGTAGCCGCATGGCGTTCGTACTTAAATATGGAACTAACCATTCCAATTTTCGCTGTCTCTTATACACATCTCCGAGCCCACG
+
BBBBBFBBBBA?FGGFGGFBGGGGHFHGFHHGHGGHG5F53AGHEHE?FFGGHDGFHFFHFHHB5DG5FEG0EGH1EEEFFEFCGHGH3FGDGHEFHHHHHGFGGGHBFGEHHB@EE??3?FFG4F4?FCF?FGG2C/@@CACEG
@M02034:409:000000000-BFKT7:1:2109:21778:14629 1:N:0:28
AAAGTCGAGGTGCCTAAAGTGGCAACCCAGACTAGTGCGGGTGTTGGTGGTGTAGAGCTTCCTGTAGCCGCATGGCGTTCGTACTTAAATATGGAACTAACCATTCCAATTTTCGCTGTCTCTTATACACATCTCCGAGCCCACGAGACT
+
ABBCAFBBCCBCGGGGGGGGGGGHHHHGGHHGHHHHHHGGGGGGGHHFFGGGHHHFHHHHHHHHHHHHHGGEGGHHGGGGGGHHHHHHHHHHHHHHHHHGHHHHHHHHHHHHHHGGGGGGHHHHHHHHGHFHHHHGECGGGGHGGGGGGH
@M02034:409:000000000-BFKT7:1:2109:23035:14630 1:N:0:28
AAAGTCGAGGTGCCTAAAGTGGCAACCCAGACTAAGCAGGAGGTTGGTGGTGTAGAGCTTCCTGTAGCCGCATGGCGTTCGTACTTAAATATGGAACTAACCATTCCAATTTTCGCTGTCTCTTATACACATCTCCGAGCCCACGAGACT
+
ABCCAFBCCCCCGGGFGGGGGGGGHHHGGHGFHHHHHGHGGGGEGHGGGGEGHHHHHHGHHHHHHGHFHGGFGGHHGGGGGGHHHHHHHHHHHHHHGHHGHHHHHHGHHHHHHHGGGGGHHGHHHHHHFHGHFHHHGDGGGGHGGGGGGH
@M02034:409:000000000-BFKT7:1:2109:21110:14632 1:N:0:28
AAAGTCGAGGTGCCTAAAGTGGCAACCCAGACTCATAAGCAGGTTGGTGGTGTAGAGCTTCCTGTAGCCGCATGGCGTTCGTACTTAAATATGGAACTAACCATTCCAATTTTCGCTGTCTCTTATACACATCTCCGAGCCCACGAGACT
+
CCCCCFCCCCCCGGGGGGGGGGGHHHHGGHCFFF3FADAF5BGHFHAAAEGGE3G5BBFG5FFFAAE5FEE0EEC1>?EFA>2?FGH33BGEFD33BFGH303BF4G4BFDGG4/?E<?FEGFE44D?F22FGHHBD/@CGAF/</<<?G
@M02034:409:000000000-BFKT7:1:2109:26925:14640 1:N:0:28
AAAGTCGAGGTGCCTAAAGTGGCAACCCAGACTGGGTGTGGGGTTGGTGGTGTAGAGCTTCCTGTAGCCGCATGGCGTTCGTACTTAAATATGGAACTAACCATTCCAATTTTCGCTGTCTCTTATACACATCTCCGAGCCCACGAGACT
+
BBBBBFBBBBABGGGGGGGGGGGGHHGGGHGGHHHHHGEEGGGGGGGEFGEFGFHHGGHHHHHGHHHHHGGFGGHEE1EFFFGHHHHHHHHHHHDGHHHGHHHHGHHHHHHHHHGGGG?FHHHHHHHHGGHHHHFFG?CDGGHGGGGGGH
@M02034:409:000000000-BFKT7:1:2109:14168:14644 1:N:0:28
AAAGTCGAGGTGCCTAAAGTGGCAACCCAGACTCAGAATAATGTTGGTGGTGTAGAGCTTCCTGTAGCCGCATGGCGTTCGTACTTAAATATGGAACTAACCATTCCAATTTTCGCTGTCTCTTATACACATCTCCGAGCCCACGAGACT
+
BCBCBFCCCBABGGGGGGGGGGGHHHHGGHHGHHHHHHHHHHHHHHHEFGDFGHHHHHHHHHHHGHHHHGGFGGHHGGGGGGHHHHHHHHHHHHGGHHGHHHGHHHHHHHHHHHGGGGGGHHHHHHHHGHHHHHGHGFFFCGHGGGGGGH
@M02034:409:000000000-BFKT7:1:2109:11331:14648 1:N:0:28
AAAGTCGAGGTGCCTAAAGTGGCAACCCAGACTGCGGGTGAGGTTGGTGGTGTAGAGCTTCCTGTAGCCGCATGGCGTTCGTACTTAAATATGGAACTAACCATTCCAATTTTCGCTGTCTCTTATACACACTCCGAGCCCACGAGACTC
+
AA?AADAADDAAFGCF11ABBDFHHFHGGCHGHGHGGGGGHHHCF0AEFGGFCGHF1FFGFHHHHHHHHG//EEFHGFGGFEFHHGBBFGB2>GFFC1B1<GB<FEGFGGFHGEBCECAFGFHHFF>FFGHGHFGG/CC/<FFG-<ACBC
@M02034:409:000000000-BFKT7:1:2109:2611:14649 1:N:0:28
AAAGTCGAGGTGCCTAAAGTGGCAACCCAGACTGCGTGTCAGGTTGGTGGTGTAGAGCTTCCTGTAGCCGCATGGCGTTCGTACTTAAATATGGAACTAACCATTCCAATTTTCGCTGTCTCTTATACACATCTCCGAGCCCACGAGACT
+
>>1AAFAADD1>GGGFF1FBGFFGFEHGGHHGBEGEEGEF2GHHHGEEFCEFAFG2DGGHFHHHAFAGEEE/EEHFEEEFGGGEGHHFHGDHHHF1@FFGFF>FDGF2GHGGDGGEGE/FFDFHFFHGHHHBCDGGCG/<BAGFCC@GFH
@M02034:409:000000000-BFKT7:1:2109:21115:14651 1:N:0:28
AAAGTCGAGGTGCCTAAAGTGGCAACCCAGACTCATAAGCAGGTTGGTGGTGGAGAGCTTCCTGTAGC
+
>3AA>DAAB2>A4CEFGGG6ABF4GGGFFGDGBFF55AED5AABBBAAFAEA11FBEC33A355F555
@M02034:409:000000000-BFKT7:1:2109:7117:14652 1:N:0:28
AAAGTCGAGGTGCCTAAAGTGGCAACCCAGACTGCGTCGCCGGTTGGTGGTGTAGAGCTTCCTGTAGCCGCATGGCGTTCGTACTTAAATATGGAACTAACCATTCCAATTTTCGCTGTCTCTTATACACATCTCCGAGCCCACGAGACT
+
AABAAFABBBBBGGGFFDGGGGGHHHHGGHHGHGHGEEFGGGGEGGGGGGGFHHHHHHHHHHHHHHHGHGGGGGHHGGGGGGHHHHHHHHHHHGFFFHGHHHGHHHHHHHHHGFGGGGGGHHHHHHHHFHHHHHFGGGGGGGHGGGGGGH
@M02034:409:000000000-BFKT7:1:2109:12078:14659 1:N:0:28
AAAGTCGAGGTGCCTAAAGTGGCAACCCAGACTAAGAAGGATGTTGGTGGTGTAGAGCTTCCTGTAGCCGCATGGCGTTCGTACTTAAATATGGAACTAACCATTCCAATTTTCGCTGTCTCTTATACACATCTCCGAGCCCACGAGACT
+
AABBAFBBBDAAGGGGGGFGGGGGHHHGGHHGHHHHHHHHFGHFGGHEFEFFGFHFHHHGHHHHHHHHHGGCGGHHGGGGGGHHGHHFHHHGHHHHHHHGHGHGGHHGHHHHGEGGGFGHHFHFGGGGBGHHHHF2EDFFGGEECDFGGH
@M02034:409:000000000-BFKT7:1:2109:11314:14660 1:N:0:28
AAAGTCGAGGTGCCTAAAGTGGCAACCCAGACTGCGGGTGAGGTTGGTGGTGTAGAGCTTCCTGTAGCCGCATGGCGTTCGTACTTAAATATGGAACTAACCATTCCAATTTTCGCTGTCTCTTATACACACTCCGAGCCCACGA
+
BCBCBFCCCCAAGGGGGGGGGGGHGHGGGHHGHHBEAAAE1BGHFF0FAFGEAAF5ADAG5FGG5FF5BEF/EEH1E1ECEEBHGHFBEFHFGB3?FFGHCE3FBBG4?GGHHF?FGDDGFFFF2FDFHFHGFFHB/D@@AGA-@
@M02034:409:000000000-BFKT7:1:2109:26508:14663 1:N:0:28
AAAGTCGAGGTGCCTAAAGTGGCAACCCAGACTGGTGGTGCTGT
+
BCCCBFBCCCBBGGGGGGGGGGGHHHHGGHHGH325BEF23BFG
@M02034:409:000000000-BFKT7:1:2109:11471:14671 1:N:0:28
AAAGTCGAGGTGCCTAAAGTGGCAACCCAGACTGAGGTGCATGTTGGTGGTGTAGAGCTTCCTGTAGCCGCATGGCGTTCGTACTTAAATATGGAACTAACCATTCCAATTTTCGCTGTCTCTTATACACATCTCCGAGCCCACGAGACT
+
BBBBBFBBDBABGGGGGGGFFFGGHHHGGHHGHHCGGEEHFGFGGDCEFGGFFDGADFFGDHHHFDGHFDE@EGH1>?EFFFGEGFHGGGFDFFBGGGHHGFGFFHFBFGFHFD@FGFFH4GGGHFGHGFHHHHHHFCGGCFEGC>@//F
@M02034:409:000000000-BFKT7:1:2109:12370:14679 1:N:0:28
AAAGTCGAGGTGCCTAAAGTGGCAACCCAGACTCAGCCTAATGTTGGTGGTGTAGAGCTTCCTGTAGCCGCATGGCGTTCGTACTTAAATATGGAACTAACCATTCCAATTTTCGCTGTCTCTTATACACATCTCCGAGCCCACGAGACT
+
AAACBFCBCDAAGGGGGGGGGGGHHHHGGHGGHGHGHFHHHHHHHHEEEDEFBEGDGGHHFGHHHFHFGGGEGGGFFFGGEFGGHHFHGHHGGHFFGFHGGFFHGHGFHHHHHFGCEGFB4BHFHHHHBCGHHFHFDCFBGCGGGGCFGH
@M02034:409:000000000-BFKT7:1:2109:26310:14685 1:N:0:28
AAAGTCGAGGTGCCTAAAGTGGCAACCCAGACTCTTAGTGCTGTTGGTGGTGTAGAGCTTCCTGTAGCCGCATG
+
CBCCCFCCCCBBGGGGFGGGGGGHHHHGGHHGH3FF55555DFGGHHGC2EAA3F555BA5BGFF5B53AE0EE
@M02034:409:000000000-BFKT7:1:2109:16983:14688 1:N:0:28
AAAGTCGAGGTGCCTAAAGTGGCAACCCAGACTGAGGGTCGGGTTGGTGGTGTAGAGCTTCCTGTAGCCGCATGGCGTTCGTACTTAAATATGGAACTAACCATTCCAATTTTCGCTGTCTCTTAACACATCTCCGAGCCCACGAGACTC
+
AAAAAFABDB>AGFGGGGFBGGFFFGG2FHEGHGHHGCEHEFGGGGGECEEFGHHGGBHHHGHFGFHHHGGFEFHFGGGGGFHHHHHFHHEHHHFHFHFHHHHGHHHGHGGHHFECGGGHHHHHGGBGHEGGHHHFCGCDGHGGFGGGHH
@M02034:409:000000000-BFKT7:1:2109:12538:14691 1:N:0:28
AAAGTCGAGGTGCCTAAAGTGGCAACCCAGACTAGGGGGGGGGTG
+
AAAB3DAABBAAFGGGCGGEGGGHHEHGGHHGFA33AAE/->=@@
@M02034:409:000000000-BFKT7:1:2109:23122:14697 1:N:0:28
AAAGTCGAGGTGCCTAAAGTGGCAACCCAGACTTCGTTTGGTGTAGAGCTTCCTGTAGCCGCATGGCGTTCGTACTTAAATATGGAACTAACCATTCCAATTTTCGCTGTCTCTTATACACATCTCCGAGCCCACGAGACTCCTGAGCAT
+
ABBBADBBBBBBGGGGEGGGGGGHHHHGGHHGHGHFFFFEGHGGFFFHHHHHHHHGHFDGEEEGGHFE>EFGGGGGHGFBGFHHGFHHHFHGGFGGHGHHHHHHBEFGGGHHGHHHHHFHGGFFGBDDCCGBGEGFCDDGFHEGHHHHHF
@M02034:409:000000000-BFKT7:1:2109:17400:14698 1:N:0:28
AAAGTCGAGGTGCCTAAAGTGGCAACCCAGACTGGGGGGGGGGTTGGTGGTGTAGAGCTTCCTGTAGCCGCATGGCGTTCGTACTTAAATATGGAACTAACCATTCCAATTTTCGCTGTCTCTTATACACATCTCCGAGCCC
+
CBCCCFCBCBBBGGGGGGGGGGGHHHHGGHHGHHHHGGGGFFFDFFFAE.9AAFF/BFFFFFFFBFFFFDF>ADFADFF?FFF?EFFFFFEFFFFFBBFFFFFFFFFFFFFFFFF?AFDFBFBF/FFFFFBF/FFBF;BAFF
@M02034:409:000000000-BFKT7:1:2109:24942:14704 1:N:0:28
AAAGTCGAGGTGCCTAAAGTGGCAACCCAGACTCATGAGAAGGTTGGTGGTGTAGAGCTTCCTGTAGCCGCATGGCGTTCGTACTTAAATATGGAACTAACCATTCCAATTTTCGCTGTCTCTTATACACATCTCCGAGCCCACGAGACT
+
BBBBBFBBBDAAGGGGGGGBGGGFHHHGGHHGHHHHHHHFHHHHGHGEGGGFHHHGGGHHHGHHHHHHHGGGGGHGGGGFGFHFGHHGHHHHHHFHGHHHHGHHHHHFHGHHHDEEGGEHHHHHHHHFHHHGHHFDECGGGGGGGGG??G
@M02034:409:000000000-BFKT7:1:2109:13324:14705 1:N:0:28
AAAGTCGAGGTGCCTAAAGTGGCAACCCAGACTGATAAGAATGTTGGTGGTGTAGAGCTTCCTGTAGCCGCATGGCGTTCGTACTTAAATATGGAACTAACCATTCCAATTTTCGCTGTCTCTTATACACATCTCCGAGCCCACGAGACT
+
BBCCCFCCCBBCGGGGGGGGGGGGHHHGGHHGHHHHHHHGHGHHHHHEGGGFHHHHHHHHHHHHHHHHHGGGGGHHGFGGGGHHHHHHHHGHHHGHHHHHHHHHHHHHHHHHHFGGGGGHHHHHHHHHHHHHHHHHGCGGGGHGGGGGGF
@M02034:409:000000000-BFKT7:1:2109:14362:14706 1:N:0:28
AAAGTCGAGGTGCCTAAAGTGGCAACCCAGACTGATCAGCGGGTTGGTGGTGTAGAGCTTCCTGTAGCCGCATGGCGTTCGTACTTAAATATGGAACTAACCATTCCAATTTTCGCTTGTCTCTTATACACATCTCCGAGCCCACGAGAC
+
BBAABFBBBBAAFGGGGGGGGFGHHHHGGHHGHHHHHHHHGGGGGGGEGGEFGGHHHHHHHGHGHHHFHGGEGGHHGGGGGEHHHHHGHHHHHHFGHHHHHHHHHHGGHHHHHGGGGGGHHHHHHHHHHGHHHHHFHDFGCGGHGGCGGC
@M02034:409:000000000-BFKT7:1:2109:26980:14711 1:N:0:28
AAAGTCGAGGTGCCTAAAGTGGCAACCCAGACTACGAGTACGGTTGGTGGTGTAGAGCTTCCTGTAGCCGCATGGCGTTCGTACTTAAATATGGAACTAACCATTCCAATTTTCGCTGTCTCTTATACACATCTCCGAGCCCACGAGACT
+
AAAA?FBB@DABGGGGGGGFF4ACGHHEFCHGCFBEEG2GFA2FFAAAFE1AA3G5BBBGHHHHFGHGHGCGGEF1E?EFEE1?FBBBFGBGFFDEGFGCCFBGFFHEFFDGFDEEGEEDB2BBFBFDFBGHFHE1BB<D/??/CCCD?B
@M02034:409:000000000-BFKT7:1:2109:13341:14712 1:N:0:28
AAAGTCGAGGTGCCTAAAGTGGCAACCCAGACTGATAAGAATGTTGGTGGTGTAGAGCTTCCTGGAGCCGCATGGCGTTCGTACTTAAATATGGAACTAACCATTCCAATTTTCGCTGTCTCTTATACACATCTCCGAGCCCACGAGACT
+
A3AA3FBBBDBAGFCGGGG6FGGFAGGEGGGGHHGHHGF5FBA5FGHEEEAFFFG5GFHHHFHH3BGHFGGEEEGCEEGGEGFFGFHHFGFEGHFDCG33BAGHHHDGHHHHGHEEEGGEHBG44GGF2CFCCF1GD?<//<G/@/CDFB
@M02034:409:000000000-BFKT7:1:2109:24607:14720 1:N:0:28
AAAGTCGAGGTGCCTAAAGTGGCAACCCAGACTCCTACGCAGGTTGGTGGTGTAGAGCTTCCTGTAGCCGCATGGCGTTCGTACTTAAATATGGAACTAACCATTCCAATTTTCGCTGTCTCTTATACACATCTCCGAGCCCACGAGACT
+
CCCBCFCCCCABGGGGGGGFGGGHHHHGGHHGHHHHHHGGGGGHHHGGGGEFGHHHHHHHHHHGHHHHHGGEGGHHGEGGGGHHHHHGHHHHHHGHHFHGHHHHGHHHHHHHHHGGGGGHHGHHHHEHFHGFHHGFE?FBDFHGCGGGGH
@M02034:409:000000000-BFKT7:1:2109:26967:14723 1:N:0:28
AAAGTCGAGGTGCCTAAAGTGGCAACCCAGACTACGAGTACGGTTGGTGGTGTAGAGCTTCCTGTAGCCGCATGGCGTTCGTACTTAAATATGGAACTAACCATTCCAATTTTCGCTGTCTCTTATACACATCTCCGAGCCCACGAGACT
+
AAAA3DABBDABGCGFGFDBGGAEHHHGGGHGHHHEEFEH5EEFFEGGEGAFFFHGHGHHHHHHFGHFFEEEGGGGEGGGGGHGHHHHHHFFHHFFHHEBGFFFHGDGFFHHHHGDED/F2GHBGHBFFFHEFFGB?B/B/FHGGGGGCF
@M02034:409:000000000-BFKT7:1:2109:5927:14746 1:N:0:28
AAAGTCGAGGTGCCTAAAGTGGCAACCCAGACTCAGAGGGGTGTTG
+
AABCAFBBCCCCGGGGFGGGGGGHHHHGGHHGH3BB3B2AEGGGGA
@M02034:409:000000000-BFKT7:1:2109:1841:14746 1:N:0:28
AAAGTCGAGGTGCCTAAAGTGGCAACCCAGACTGGTAATAAGGTTGGTGGTGTAGAGCTTCCTGTAGCCGCATGGCGTTCGTACTTAAATATGGAACTAACCATTCCAATTTTCGCTGTCTCTTATACACATCTCCGAGCCCACGAGACT
+
AA>AADAABBAAFGGGGGGGGGGHHDHGGFHGHFGBGFGHHFBGHHGEFDGFHGHFFHHHHHHFGGHHHGGEEGFAEEGGFGFHHHGHFHHFHHBFGHHHFHHHGGHHGHHHHGCGEEEFHHHHHHEHHFHHHHHGG?CC@GHGC?D//F
@M02034:409:000000000-BFKT7:1:2109:28327:14749 1:N:0:28
AAAGTCGAGGTGCCTAAAGTGGCAACCCAGACTAGTAAGTCGGTTGGTGGTGTAGAGCTTCCTGTAGCCGCATGGCGTTCGTACTTAAATATGGAACTAACCATTCCAATTTTCGCTGTCTCTTATACACATCTCCGAGCCCACGAGACT
+
BBBBBFABBDABFFGGGGGFGGFFHHGGGFHGHGHHHHGDGFGEGGGEGGGFGHHGGHHHHHHFFFHGGEEFGGHFEGGFEEGEGHHFHHGHHHFFEHHGHHGHHHGGHHHHHFE<FGFEHHHHHHHGGHFHFFDBCBCCGFHGGCGDGH
@M02034:409:000000000-BFKT7:1:2109:16241:14750 1:N:0:28
AAAGTCGAGGTGCCTAAAGTGGCAACCCAGACTAGTAATACTGTTGGTGGTGTAGTGCTTCCTGTAGCCGCATGG
+
CCCCCFBCBCCCGGGGGGGGGGGHHHHGGHHE333DAAFF5FGHDH222AEAA3D535BA5B5FB5A5AAE0B>B
@M02034:409:000000000-BFKT7:1:2109:13892:14752 1:N:0:28
AAAGTCGAGGTGCCTAAAGTGGCAACCCAGACTGCGTCGGGGGTTGGTGGTGTAGAGCTTCCTGTAGCCGCATGGCGTTCGTACTTAAATATGGAACTAACCATTCCAATTTTCGCTGTCTCTTATACACATCTCCGAGCCCACGAGACT
+
BBBBBFBABBABGGGGGGGGGGGHHHHGGGHGHHHGEEEFE0EGGGGEGGEFHHHHHHHHHGHHHHHHHGGGEGHHGGGGGGHHHHHFHHHHHHGGHHHGHHHHHHHHHHHHHHGGGGGFHHHHHHHHGHHHHHHGGDGGGGHGGGGGGH
@M02034:409:000000000-BFKT7:1:2109:19245:14756 1:N:0:28
AAAGTCGAGGTGCCTAAAGTGGCAACCCAGATTTCTGGTGGTGTATCTCTTCCTGTAGCCGCATGGCGTTCGTACTTAAATATGGAACTAACCATTCCAATTTTCGCTGTCTCTTATACACATCTCCGAGCCCACGAGACTCCTGAGCAT
+
CCCCCFAACCCCGGGGGGGGGGGHHHHGGHHHHFBGHHHHGGGA3B5BGHHHHHHHHHHHGGEGGHHGEGGGGFHHHHHHHHHHHHHHHHHHHHHHHHHHGHHHHGGGGGHHHHHHHHHHHHHHHHHGGGGGGHGD/BDGFC2@C1<1FG
@M02034:409:000000000-BFKT7:1:2109:2620:14763 1:N:0:28
AAGTCGAGGTGCCTAAAGTTGGTGTAGAGCTTCCTGTAGCCGCATGGCGTTCGTACTTAAATATGGAACTAACCATTCCAATTTTCGCTGTCTCTTATACACATCTCCGAGCCCACGAGACTCCTGAGCATCTCGTATGCCGTCTTCTG
+
AAA>AAA1A>A@GGBGGFGGGGEFAGHBFFFG1FFGEGHHHGEEEGHEEEEEEEFHHHH11F2GHH1FGHHGFFFGHF2GHGGGG2EEEEE1GHGHHHHEGGHHCEGGF/>>/?CFE<EAAG11BFDB11B1B1@F<CF2GG?CGF11G
@M02034:409:000000000-BFKT7:1:2109:15417:14764 1:N:0:28
AAAGTCGAGGTGCCTAAAGTGGCAACCCAGACTAAGAATAATGTTGGTGGTGTAGAGCTTCCTGTAGCCGCATGGCGTTCGTACTTAAATATGGAACTAACCATTCCAATTTTCGCTGTCTCTTATACACATCTCCGAGCCCACGAGACT
+
CCCCCFCCBCBCGGGGGGGGGGGHHHHGGHHGHFBG3FHHHHHHGHHEFGGFGHHHHHHHHHHHHGHHHGGEGGHGGGGGGGHHHHHHHHHHHHGGHHGHHHHHHHHHHHHHHHGGGGGHHHHHHHHFFHHHHHHHGCCGGFHGGGGGGF
@M02034:409:000000000-BFKT7:1:2109:5210:14767 1:N:0:28
AAAGTCGAGGTGCCTAAAGTGGCAACCCAGACTGCGCAGAATGTTGGTGGTGTAGAGCTTCCTGTAGCCGCATGGCGTTCGTACTTAAATATGGAACTAACCATTCCAATTTTCGCTGTCTCTTATACACATCTCCGAGCCCACGAGACT
+
CCCCBFCBCCAAGGGGGGGFGGGHHHHGGHHGHHHGGGFGHHHHHHHEFFBFGFGHGHHHHHHGGHHHHGGFGGHHGGGGGGHHHHHGHHHHHHFFFHGGFHGHHHHGHHHHHHGEGGGHHHHHHHHHGHFHHHDFGCDCGGHGGGGGGH
@M02034:409:000000000-BFKT7:1:2109:4575:14769 1:N:0:28
AAAGTCGAGGTGCCTCAAGTGGCAACCCAGACTACGTCGCAGGTTGGTGGTGTAGAGCTTCCTGTAGCCGCATGGCGTTCGTACTTAAATATGGAACTAACCATTCCAATTTTCGCTGTCTCTTATACACATCTCCGAGCCCACGAGACT
+
A1AAAFA?DA>A1GG1BGGBD10BCGHEGGGGF1GGHFEGG/EGGCE/A/EFH1F2G1AFGCGH@G2DFEE@EFHGEEEEFECEGFGGHGFHFDB>FF1GG0GGGHH2FGFHGD@ECCCGHHFD1>2>FCD1@>G1?/<CC/GA>@<AAG
@M02034:409:000000000-BFKT7:1:2109:18651:14769 1:N:0:28
AAAGTCGAGGTGCCTAAAGTGGCAACCCAGACTTCTAAGCAGGTTGGTGGTGTAGAGCTTCCTGTAGCCGCATGGCGTTCGTACTTAAATATGGAACTAACCATTCCAATTTTCGCTGTCTCTTATACACATCTCCGAGCCCACGAGACT
+
CCCCCFCCBBABGGGGGGGFGGGGHHHGGHHGHHHHHHHHHHHHHHGFFGEFGHHHHHHHHHHHHHHHHGGEGGHHGFGGEFGHHHHHHHHHHHGGFHHHHHGHHHHHHHHHHHGGGGGHHGHHGHHHHHGHHHHGDFGGGGEEGGGGGH
@M02034:409:000000000-BFKT7:1:2109:13194:14770 1:N:0:28
AAAGTCGAGGTGCCTAAAGTGGCAACCCAGACTCTG
+
CCCCBFBABCCCGGGGGGGEGGGHHHHGGHHGHC35
@M02034:409:000000000-BFKT7:1:2109:16208:14777 1:N:0:28
AAAGTCGAGGTGCCTAAAGTGGCAACCCAGACTCATCCGACTGTTGGTGGTGTAGAGCTTCCTGTAGCCGCATGGCGTTCGTACTTAAATATGGAACTAACCATTCCAATTTTCGCTGTCTCTTATACACATCTCCGAGCCCACGAGACT
+
A?BAAFABBB@BGGGGGGGGGGGHHHHGGHHGGHHHHGGGGGGHHHGEFGFFGHHHHHHHFFHHGHHHHGGEGEHHGGGGGGHHHHHGFHGHHHHHGHHHHHFHHGFHHHHGHHGGGGGHHHFGFHGHFGHFHHHFFCGFGGHGGGGGGH
@M02034:409:000000000-BFKT7:1:2109:16466:14780 1:N:0:28
AAAGTCGAGGTGCCTAAAGTGGCAACCCAGACTAGTCATCAGGTTGGTGGTGTAGAGCTTCCTGTAGCCGCATGGCGTTCGTACTTAAATATGGAACTAACCATTCCAATTTTCGCTGTCTCTTATACACATCTCCGAGCCCACGAGACT
+
BBCCAFCCCBBBGGGGGGGFGGGFHHHGGHHGHHHHHHGHHHHGHHGEFGEFGFHHHHHHHHHHHHHHHGGEGGHHGEGGGGHHHHHHHHHHHHHGHHFFHHGHHHGGHHHHHHGGGGGHGHHHGHHHFHGHHGGHGGGGGGGGGGGGFF
@M02034:409:000000000-BFKT7:1:2109:14344:14784 1:N:0:28
AAAGTCGAGGTGCCTAAAGTGGCAACCTAGACTCCTACGACGGTTGGTGGTGTAGAGCTTCCTGTAGCCGCATGGCGTTCGTACTTAAATATGGAACTAACCATTCCAATTTTCGCTGTCTCTTATACACATCTCCGAGCCCACGAGACT
+
ABABBFBABBABGFGGABFAFGGHHHGHHHHHHHHHHFFEEGGFFGGEFEAFFGGHHHHHGHHHGFGGGEG?EGHHGGGGFEFHEHFFHGGHHHHBFFBCHHHHHHHEGHHHHFEGGGGGHHHHHHHHGFFG<GHHGC?C@GEGGGGGGD
@M02034:409:000000000-BFKT7:1:2109:16191:14787 1:N:0:28
AAAGTCGAGGTGCCTAAAGTGGCAACCCAGACTCATCCGACTGTTGGTGGTGTAGAGCTTCCTGTAGCCGCATGGCGTTCGTACTTAAATATGGAACTAACCATTCCAATTTTCGCTGTCTCTTATACACATCTCCGAGCCCACGAGACT
+
AAAAADABBBABGGGGGFFFGGGHHHHGGHHGGHHHHHGGGGGHHHH?FGGGHFHGHHFHFHHHHHHFHGGGGGHFGGGGFEGHHHHHHHHHHHFFHHFFHHGHHHHHHHHHHHGGGGGGGHHHEHBHHHGHHHFHGGGFGGHACDGGGH
@M02034:409:000000000-BFKT7:1:2109:4566:14789 1:N:0:28
AAAGTCGAGGTGCCTAAAGTGGCAACCCAGACTACGTCGAAGGTTGGTGGTGTAGAGC
+
BCCCBFBCCCCCGGGGGGGGGGGHHHHGGHHGHBG2B2A22BEHBGE111BA13D5A5
@M02034:409:000000000-BFKT7:1:2109:5055:14791 1:N:0:28
AAAGTCGAGGTGCCTAAAGTGGCAACCCAGACTAGTGATAAGGTTGGTGGTGTAGAGCTTCCTGTAGCCGCATGGCGTTCGTACTTAAATATGGAACTAACCATTCCAATTTTCGCTGTCTCTTATACACATCTCCGAGCCCACGAGACT
+
ABBBAFBBBBABGGGGGGGGGFGHHHHGGHGGFHHFGHHHHHHHHHGEFGGFFGHHHHHHHHHHGGHHHGGGGGHGGGGGGGHHHHHHHGFGHGFFHHHHHFFHHHHGHHHHHHGFDEGGHHHHDHHHHHGHFHHGGC?<CGHGGCAGGH
@M02034:409:000000000-BFKT7:1:2109:24790:14792 1:N:0:28
AAAGTCGAGGTGCCTAAAGTGGCAACCCAGACTAATAAGAATGTTGGTGGTGTAGAGCTTCCTGTAGCCGCATGGCGTTCGTACTTAAATATGGAACTAACCATTCCAATTTTCGCTGTCTCTTATACACATCTCCGAGCCCACGAGACT
+
A1A?ADAADDAAFFGGGFGAFBFHCHGGFCEFGHBGFCFAGGGGFGGA/?A/F1GEGEGHHHHFD2DGHG/EEEHFEGGGGGGHHHHGFGFFGH1@BE@@@GHHHHHEHGGGHBEE?EEEBFHHFHGHHHDGCFFGCC/<CFHGGGGGCF
@M02034:409:000000000-BFKT7:1:2109:22994:14794 1:N:0:28
AAAGTCGAGGTGCCTAAAGTGGCAACCCAGACTGGTGGTGGGGTTGGTGGTGTAGAGCTTCCTGTAGCCGCATGGCGTTCGTACTTAAATATGGAACTAACCATTCCAATTTTCGCTGTCTCTTATACACATCTCCGAGCCCACGAGACT
+
ABAAAFBA3DAAFGGBFFGFDAFC4BEAEEDGHHGDBEGGGGGFEEG11FEFG3DFD5BEF3FBGF55BBEEGGEFE>E1EE1FGE?FDGFHGHHGHHHHHAGCHB???FGGH4BDAD?1BGGFFGHF>CGFCGHFDGGG/<FGC?-A.G
@M02034:409:000000000-BFKT7:1:2109:16209:14797 1:N:0:28
AAAGTCGAGGTGCCTAAAGTGGCAACCCAGACTCATCCGACTGTTGGTG
+
BBBBBFBADDBAGGGFGGGFGGGHHHHGGHHGHFF5DGE2AAEHHHF1F
@M02034:409:000000000-BFKT7:1:2109:7661:14800 1:N:0:28
AAAGTCGAGGTGCCTAAAGTGGCAACCCAGACTCCGACTGGGGTTGGTGGTGTAGAGCTTCCTGTAGCCGCATGGCGTTCGTACTTAAATATGGAACTAACCATTCCAATTTTCGCTGTCTCTTATACACATCTCCGAGCCCACGAGACT
+
AABB>FABCCBCGGGGGGGFGGGHHHHGGHHGHHHGGGGGHHGEEGGFGGEFGHHHHGHHHHHHHHHHHGGGGGHHGGGGFGHHHHHFFHHHHHFHGHHHHHHHHHHHGHHHHFGGGGGGHGHHHHHGHHHHGGFGDGCCGGHGGGGDGG
@M02034:409:000000000-BFKT7:1:2109:12476:14808 1:N:0:28
AAAGTCGAGGTGCCTAAAGTGGCAACCCAGACTAAGTCGGAGGTTGGTGGTGTAGAGCTTCCTGTAGCCGCATGGCGTTCGTACTTAAATATGGAACTAACCATTCCAATTTTCGCTGTCTCTTATACACATCTCCGAGCCCACGAGACT
+
BBBBBFBBBDAAGGGGGGGFGEFFHDHEFEEFFEHCGFEG2EAEHHG1FEEFFFFBGBGHHFHHFHHHHGGEEGHHGEGGEEGHHHGEHHGHHGFDGFHHHHHGHHHGHHHHHFEGGGDHBGHHFFFHFGHFHFFGGCCDGGA/A@DGGH
@M02034:409:000000000-BFKT7:1:2109:6362:14809 1:N:0:28
AAAGTCGAGGTGCCTAAAGTGGCAACCCAGACTGCTAATCGTGTTGGTGGTGTAGAGCTTCCTGTAGCCGCATGGCGTTCGTACTTAAATATGGAACTAACCATTCCAATTTTCGCTGTCTCTTATACACATCTCCGAGCCCACGAGACT
+
BBBBAFBABBABGGG54FGGGGGHHHHGGHHGGHC5EHDGE2FGGHHEFGEFHHHHHHHHHFHHHHHHGGGEGGHGGGGGGFHHHHHFHHHHHHHHHHGHHHFHGHHHBGHHHGGEGGEGHFHHGHHHGH1FGHGEDCGGGGGGGGGGGF
@M02034:409:000000000-BFKT7:1:2109:14279:14820 1:N:0:28
AAAGTCGAGGTGCCTAAAGTGGCAACCCAGACTACTGGTTCGGTTGG
+
AAAAAFBBBB2AGGGGEGGAGFFHHHHGGHHGHGCGHHF352AFEGG
@M02034:409:000000000-BFKT7:1:2109:12517:14821 1:N:0:28
AAAGTCGAGGTGCCTAAAGTGGCAACCCAGACTAGTAGTAAGGTTGGTGGTGTAGAGCTTCCTGTAGCCGCATGGCGTTCGTACTTAAATATGGAACTAACCATTCCAATTTTCGCTGTCTCTTATACACATCTCCGAGCCCACGAGACT
+
BBCCAFCCBBAAGGGGGGGGGGGHHGHGGHHGHHHGHHGHHHHHHHGEFGAFGGHFHHHHHHHHHHHHHGGEFGHGGEGGGEHHHHGHHHGHHHGGHHHGHHHHHHGFFHHHHHGGGGGGHHGHHHHHHEFHGHGHFCGGGGHGGGGGGH
@M02034:409:000000000-BFKT7:1:2109:12417:14828 1:N:0:28
AAAGTCGAGGTGCCTAAAGTGGCAACCCAGACTAATACGCCTGTTGGTGGTGTAGAGCTTCCTGTAGCCGCATGGCGTTCGTACTTAAATATGGAACTAACCATTCCAATTTTCGCTGTCTCTTATACACATCTCCGAGCCCACGAGACT
+
AAA33DABBBABGGFGCGG6FGGFHGHGGHHGHFHHHGHGAHHHGHHEGGGFHHH5GHGHHHHHGHGHHGGCGEFGGEEGE?FFHHHFHHGHGF3FCFGFHHHHHHGGHHHHGHGGGGEDGFGFFHHF3FDCFHGBD?FFCGEE?DGC/D
@M02034:409:000000000-BFKT7:1:2109:20013:14833 1:N:0:28
AAAGTCGAGGTGCCTAAAGTGGCAACCCAGACTGGGGCGTCGGTTGGTGGTGTAGAGCTTCCTGTAGCCGCATGGCGTTCGTACTTAAATATGGAACTAACCATTCCAATTTTCGCTGTCTCTTATACACATCTCCGAGCCCACGAGACT
+
AAAAAFBBDDBAGGGBGGFEGGGHHHGGGGHGHFGHGGCEGGGEEGGEFGFFFGGGHGHGFFHGGHHHHFGEEGHHGGGGGFHHEHGHFHFHHHBGGHHHGHHHGHFHHHHHHHGGGGDBFGHHHHFFBFFGEGFHD?CCGGHGDGGD.<
@M02034:409:000000000-BFKT7:1:2109:14272:14838 1:N:0:28
AAAGTCGAGGTGCCTAAAGTGGCAACCCAGACTACTGGTTCGGTTGGTGGTGTAGAGCTTCCTGTAGCCGCATGGCGTTCGTACTTAAATATGGAACTAACCATTCCAATTTTCGCTGTCTCTTATACACATCTCCGAGCCCACGAGACT
+
ABBCAFABBCABGGGGGGGGGGGHHHHGGGHCGGHHHHHHHGGGGGGEFGAFGFGFGFGHBGHHHHHFHGGEEGHCFEGGGFGHHG4FHHHHHHEGHHGGFHFHHGHGHGFHHHGEFGGHHHHHFHHFFFGHFHHGGCGGCGHGGGGGGH
@M02034:409:000000000-BFKT7:1:2109:12404:14840 1:N:0:28
AAAGTCGAGGTGCCTAAAGTGGCAACCCAGACTAATACGCCTGTTGGTGGTGTAGAGCTTCCTGTAGCCGCATGGCGTTCGTACTTAAATATGGAACTAACCATTCCAATTTTCGCTGTCTCTTATACACATCTCCGAGCCCACGAGACT
+
ABBBAFBBBBBBGGGGGGGFFGGHHGHGGHGGHHHHHHHGGHHHHHHEFGEFGHHHHHHHHHHHHHGHHGGEGGHFGGGGGGHGHHHHHHHHHHHHGHGGGHFHGHGGHHHHHHGGGGGHGHHHHHHHGHHHHHHHGCGGGGHGGGGGGH
@M02034:409:000000000-BFKT7:1:2109:18120:14849 1:N:0:28
AAAGTCGAGGTGCCTAAAGTGGCAACCCAGACTGGGGGTCAGGTTGG
+
BBBBBFBABBABGGGGGCGGGGGHHHHGGHGGHH22AEF112FG3G?
@M02034:409:000000000-BFKT7:1:2109:12319:14857 1:N:0:28
AAAGTCGAGGTGCCTAAAGTGGCAACCCAGACTCCGAATCCGGTTGGTGGTGTAGAGCTTCCTGTAGCCGCATGGCGTTCGTACTTAAATATGGAACTAACCATTCCAATTTTCGCTGTCTCTTATACACATCTCCGAGCCCACGAGACT
+
BBBBBFBBBBABGGGFGGGFGFGGHHHGGHHGHHHGGGGGCGGGEGGEFGEFFFHGGHHHHFHHGGHGHFGGGEHGFFGGFFFGHHHHHHGHHGFGHHHFGHHHGHHFHGHHHFGGGGGHHHHHHHHHHHHGHHEGDGGG/FFFGGGG?G
@M02034:409:000000000-BFKT7:1:2109:18729:14864 1:N:0:28
AAAGTCGAGGTGCCTAAAGTGGCAACCCAGACTGGGAATAATGTTGGTGGTGTAGAGCTTCCTGTAGCCGCATGGCGTTCGTACTTAAATATGGAACTAACCATTCCAATTTTCGCTGTCTCTTATACACATCTCCGAGCCCACGAGACT
+
BBBBBFBBBDAAGGGGGGGBFGFHHHHGFHHGHHHHHHHHGGHHHFHGGGEFGGHHHHHHHHHHHGHGGGGEEGHHGGGGGGHHHHHGHHHFHHFFFGFFHHHHHHHGHHHHHGGGGGGHHGFHHHHGDHBHFGHBACGGGGHGGFGDGF
@M02034:409:000000000-BFKT7:1:2109:18105:14867 1:N:0:28
AAAGTCGAGGTGCCTAAAGTGGCAACCCAGACTGGGGGTCAGGTTGGTGGTGTAGAGCTTCCTGTAGCCGCATGGCGTTCGTACTTAAATATGGAACTAACCATTCCAATTTTCGCTGTCTCTTATACACATCTCCGAGCCCACGAGACT
+
1A1AA3>ADD1A11AFGGG3FDAAACBEA0AAGHHHGCAEHFEGHFEBAEEEGFGA1DHHH1GF1BGBGGG@>EHGE>EAE/>GGHG11F>FGFFHFHHGFHGHHHHGDFGHHGGGGGGFHHHHHHGFDGFFHFEGGCGCCGGGC?CECH
@M02034:409:000000000-BFKT7:1:2109:22696:14869 1:N:0:28
AAAGTCGAGGTGCCTAAAGTGGCAACCCAGACTGGGAATAAGGTTGGTGGTGTAGAGCTTCCTGTAGCCGCATGGCGTTCGTACTTAAATATGGAACTAACCATTCCAATTTTCGCTGTCTCTTATACACATCTC
+
CCCCCFBCCCDDGGGGGGGGGGGHHHHGGHHGHHC22BF3GHHHF22EECGEF3G5EAGF5GGGGEGDEEE0EEF1>EEFEEB1FFGD@GHBGB33BGFH303FF4FE4DBGGBE/?<?FFFFD4FHDGCGCC3F
@M02034:409:000000000-BFKT7:1:2109:27845:14874 1:N:0:28
AAAGTCGAGGTGCCTAAAGTGGCAACCCAGACTGGGTGTTGTGTTGGTGGTGTAGAGCTTCCTGTAGCCGCATGGCGTTCGTACTTAAATATGGAACTAACCATTCCAATTTTCGCTGTCTCTTATACACATCTCCGAGCCCACGAGACT
+
ABAAAFCCCCBBGGGGGGGGGGGGHHHGGHHGHHHHFEGGHHGHHHHGGGEFGHHGHHHHHHHHGHHHHEFEGGHGFFGGFFHHHHHGHHHHHHHHHHGGHHGHHHHHHHHHHHGGGGGFHHHHHHGHHHFHGGFGEGGGGFGGGGGGGH
@M02034:409:000000000-BFKT7:1:2109:28765:14889 1:N:0:28
AAAGTCGAGGTGCCTAAAGTGGCAACCCAGACTCATAAGACTGTTGGTGGTGTAGAGCTTCCTGTAGCCGCATGGCGTTCGTACTTAAATATGGAACTAACCATTCCAATTTTCGCTGTCTCTTAACACATCTCCGAGCCCACGAGACTC
+
BABBBFCBBCAAGGGGGGGGGGGHFHHGGHHGHHHHHHGFGHHFHHHEFFAFGHHFGGHHGHHHGHHGHFFEEGGGFEGFGGHHGHHGHHHHHHGHGHHGHGFHHHHFHHHHHGGFGGFFHHHHGFBHGHGGHGHG<BGGFGGDCGGFHF
@M02034:409:000000000-BFKT7:1:2109:15263:14892 1:N:0:28
AAAGTCGAGGTGCCTAAAGTGGCAACCCAGACTAATAATAAGGTTGGTGGTGTAGAGCTTCCTGTAGCCGCATGGCGTTCGTACTTAAATATGGAACTAACCATTCCAATTTTCGCTGTCTCTTATACACATCTCCGAGCCCACGAGACT
+
BBBBBFBBBBAAGGGGGGGGGGGHHHGGGHHGHHHGHHGFGFGHGGFEFGGFGFHFHHHHHHHHHHHGHGGEEGHAEEGGGGGHHHHFHHHHHHGDHHGHGHHHHGFFHHHHHHGCFGEGHHHHGHHFHHHHHHHFGGCGGGHECDDDGH
@M02034:409:000000000-BFKT7:1:2109:7807:14892 1:N:0:28
AAAGTCGAGGTGCCTAAAGTGGCAACCCAGACTCATCCGCATGTTGGTGGTGTAGAGCTTCCTGTAGCCGCATGGCGTTCGTACTTAAATATGGAACTAACCATTCCAATTTTCGCTGTCTCTTATACACATCTCCGAGCCCACGAGACT
+
CCCCCFBCCCBCGGGGGGGFGGGHHHHGGHHGHHHHHHGGGGGHHHHGGGGGHHHHHHHHGHHHHHHHHGGGGGHHGGGGGGHHHHHFFHHHHHFGHGHFHHHHHHGHHGGHHGGGGGGHHHHHGHHGHHHHHHGHG?FGGGHGGGGGGH
@M02034:409:000000000-BFKT7:1:2109:6649:14894 1:N:0:28
AAAGTCGAGGTGCCTAAAGTGGCAACCCAGACTAATAAGAATGTTGGTGGTGTAGAGCTTCCTGTAGCCGCATGGCGTTCGTACTTAAATATGGAACTAACCATTCCAATTTTCGCTGTCTCTTATACACATCT
+
AAAABFABD?AAFGGGGGFBGGGHGHHGGHGCHHHGHFHFFGFGBGEEECAEFGHFHGGHDFGHHHEFGFGCFGFAGECFEFFEGHFB3G4@B3@3BGBG@FGGFFFHFGFHHHGGGGE?4?FFDFFGFCGFFD
@M02034:409:000000000-BFKT7:1:2109:8645:14894 1:N:0:28
AAAGTCGAGGTGCCTAAAGTGGCAACCCAGACTTCGAATCCTGTTGGTGGTGTAGAGCTTCCTGTAGCCGCATGGCGTTCGTACTTAAATATGGAACTAACCATTCCAATTTTCGCTGTCTCTTATACACATCTCCGAGCCCACGAGACT
+
ABBBBFABBCBCGGGGGGGGGGGGHHHGGHHGHHHGHHHGHHHHHHHEFGEFHGHHHHHHHHHGGHHHHGGGGGHFFGGGGEFHHHHHHHGHHHGHHHHHHHHHGHHHHHHHHHGGGGGHGHHHHHHHHHHHHHHHG?GGGGHGGGGGGH
@M02034:409:000000000-BFKT7:1:2109:14196:14894 1:N:0:28
AAAGTCGAGGTGCCTAAAGTGGCAACCCAGACTGTGGGGGATGTTGGTGTTGCTGTAGCT
+
BABCBFCCCCBBGGGGGGGGGGGHHHHGGHHGHHAAGG2E0BFH5B1B11B153BA5555
@M02034:409:000000000-BFKT7:1:2109:25736:14895 1:N:0:28
AAAGTCGAGGTGCCTAAAGTGGCAACCCAGACTGGGACTCATGTTGGTGGTGTAGAGCTTCCTGTAGCCGCATGGCGTTCGTACTTAAATATGGAACTAACCATTCCAATTTTCGCTGTCTCTTATACACATCTCCGAGCCCACGAGACT
+
BBCCCFCCCCCBGGGGGGGGGGGHHHHGGHHGH322FG2CFAGGGHHFFGAFHGHHHHHHHHHHHHHFHGGGGGHHGGGGGGFHHHFFFHHHHGHGHHHHHHFHHFHHHHHHHFGGGGGHHGHHHHHHEHFHHHHHGCC@CGHGGCGGGH
@M02034:409:000000000-BFKT7:1:2109:8714:14896 1:N:0:28
AAAGTCCGAGGTGCCTAAAGTGGCAACCCAGACTTCTCCTCCGGTTGGTGGTGTAGAGCTTCCTGTAGCCGCATGGCGTTCGTACTTAAATATGGAACTAACCATTCCAATTTTCGCTGTCTCTTATACACATCTCCGAGCCCACGAGAC
+
BBBCAFFACCCCGGGGGGGGGGHGHHHHGGHHGHHHHHGHHHGGEGGGEFGEFGHHGHHHHHHHHGHHHHFEGGFHGGGGGGGHHHHHHHHHHHGBDGFGFHHHHHHHHHGHHHHGGGGGHFHGHHHHHHHHHGHHHDGGGGGHGGGGGA
@M02034:409:000000000-BFKT7:1:2109:11624:14898 1:N:0:28
AAAGTCGAGGTGCTAAAGTGGCAACCCAGACTAATCCTATTGTTGGTGGTGTAGAGCTTCCTGTAGCCGCATGGCGTTCGTACTTAAATATGGAACTAACCATTCCAATTTTCGCTGTCTCTTATACACATCTCCGAGCCCACGAGACTC
+
CBCCCFCBCCBCGGFGGGGGGGHHHHGGHHGHHHHHHHHHHHHHHHGGGGGGHHHHHHHHHHHHHHHHGGGGGHGEFGFGGHGHHHHGFFHHFHHGHHHHHHHHHHFHGHHHHCGGGGHHHHHHHGFHHGHHHHHF/DFCEHGGGGGGFG
@M02034:409:000000000-BFKT7:1:2109:15377:14901 1:N:0:28
AAAGTCGAGGTGCCTAAAGTGGCAACCCAGACTAATACGACGGTTGGTGGTGTAGAGCTTCCTGTAGCCGCATGGCGTTCGTACTTAAATATGGAACTAACCATTCCAATTTTCGCTGTCTCTTATACACATCTCCGAGCCCACGAGACT
+
BCCCBFBCCCBBGGGGGGGGGGGHHHHGGHGGHHHHHHHGGGGGGGGFFGEFHHHFGHHHGHHHHHHHHGGGGGHHGGGGGGHHHHHGHHHHHHHFHHHHHHHHHHHHGHHHHHGGGGGHHHHHHHHHGFHHHHHGGCGGGGHGGGGDDH
@M02034:409:000000000-BFKT7:1:2109:25981:14902 1:N:0:28
AAAGTCGAGGTGCCTAAAGTGGCAACCCAGACTAATCATGAGGTTGGTGGTGTAGAGCTTCCTGTAGCCGCATGGCGTTCGTACTTAAATATGGAACTAACCATTCCAATTTTCGCTGTCTCTTATACACATCTCCGAGCCCACGAGACT
+
BBBBBF?ADDAAFGFGGGGAGEGHGHHGGHGGGGFGB5EFHHHHHHEAFEAFHDGAF5BGHCGHFHHGHEEEEFHFEEGGGEFGHHGDHHHHHHFGGFGHHHHGBGHBGHHHHGGGEEEGHEGHGGFFGHFHHHHFGCGGGEAFGGGGDG
@M02034:409:000000000-BFKT7:1:2109:3093:14904 1:N:0:28
AAAGTCGAGGTGCCTAAAGTGGCAACCCAGACTATGTCTGGGGTTGGTGGTGTAGAGCTTCCTGTAGCCGCATGGCGTTCGTACTTAAATATGGAACTAACCATTCCAATTTTCGCTGTCTCTTATACACATCTCCGAGCCCACGAGACT
+
CCCCCFBADBBCGGGGGGGFGGGHHHHGGHHGHHHHHHHHHHGAEGGEFGEFHHHHHHHHHHHHHHHHHGGGGGHHGGGGGGHHHHHHHHHHHHFFHHFHHHHHHHHHHHHHHHGGGGGFHGHHHHGHHHGHHHHGEDGGGGHGGGGGGG
@M02034:409:000000000-BFKT7:1:2109:25754:14904 1:N:0:28
AAAGTCGAGGTGCCTAAAGTGGCAACCCAGACTGGGACTCATGTTGGTGGTGTAGAGCTTCCTGTAGCCGCATGGCGTTCGTACTTAAATATGGAACTAACCATTCCAATTTTCGCTGTCTCTTATACACATCTCCGAGCCCACGAGACT
+
AABBBDABBDABGGGGGFGGGGGHHHHGGHHGHHAEHFHHGHHHHHHGFGEGHGHFHHHHGHHHHHHGHGGFGGHGFFGGGGGHHHHGGHHHHH3EGHGHGGFGBGHFHHHHHGGGGGGHHHHHFFGGFFHHHHHGGCCCCGFFD?C/?D
@M02034:409:000000000-BFKT7:1:2109:1779:14906 1:N:0:28
AAAGTCGAGGTGCCTAAAGTGGCAACCCAGACTACTAATCATGTTGGTGGTGTAGAGCTTCCTGTAGCCGCATGGCGTTCGTACTTAAATATGGAACAACCATTCCAATTTTCGCTGTCTCTTATACACATCTCCGAGCCCACGAGACTC
+
AAAABFABBBABGGGGGGGGGGGFHHHGFCEFFHHHHHHGHHFHHHHEFFEFHFF5GFHHHGHFFFGFGEEAEFFCFEGFFEEGFHHHHHFHHHDFGGHHEEGHHHHBFGHHHGEGGEFGGHHGGFDGFFGBFGHF@DBCFHGCCFGGDC
@M02034:409:000000000-BFKT7:1:2109:3328:14906 1:N:0:28
AAAGTCGAGGTGCCTAAAGTGGCAACCCAGACTGGGGGTGGGGTTGGTGGTGTAGAGCTTCCTGTAGCCGCATGGCGTTCGTACTTAAATATGGAACTAACCATTCCAATTTTCGCTGTCTCTTATACACATCTCCGAGCCCACGAGACT
+
ABBBADAAD?AABFGFG4E6A42CGF4EFHG23BDAAAAEECGAAECBFFGFGFFEGBGFHFHGGEG@DEEGGGFHEGGFEEFHFHGFFHFGFF33FGB11FHHGHFFHFHHHFCCFGDGHFGGHHGF11DGGFD<ACC-<.>FDCGGAH
@M02034:409:000000000-BFKT7:1:2109:18942:14907 1:N:0:28
AAAGTCGAGGTGCCTAAAGTGGCAACCCAGACTTGGGTGCGTGTTGGTGGTGTAGAGCTTCCTGTAGCCGCATGGCGTTCGTACTTAAATATGGAACTAACCATTCCAATTTTCGCTGTCTCTTATACACATCTCCGAGCCCACGAGACT
+
CCCCCFCCCCCCGGGGGGGGGGGHHHHGGHHGHFFFH22AFGGGEH1AA1ECABG5AAGGBGGBGBE5FEE0EEF1>BEGEE2EFFHGFDH@FH33FGHH30?B?4F?BFDHF4EFFEEGGHHF3DG3GBGFFGGFE<BDCFHGG/@ADH
@M02034:409:000000000-BFKT7:1:2109:21258:14909 1:N:0:28
AAAGTCGAGGTGCCTAAAGTGGCAACCCAGACTAATAATAAGGTTGGTGGTGTAGAGCTTCCTGTAGCCGCATGGCGTTCGTACTTAAATATGGAACTAACCATTCCAATTTTCGCTGTCTCTTATACACATCTCCGAGCCCACGAGACT
+
CCBBBFBCCCCCGGGGGGGGGGGHHHHGGHHGHHHHGHHHHHHHGHGGGGGGHHHHHHHHHHHHHHGHHGGGGGHHGGGGGGFHHHHHHHHHHHGHGHHHHHHHHHHHHHHHHHGGGGGHHGHHGHFHHHGHHHHGGFGGGGGGGGGGGG
@M02034:409:000000000-BFKT7:1:2109:24117:14913 1:N:0:28
AAAGTCGAGGTGCCTAAAGTGGCAACCCAGACTAAGACGAATGTTGGTGGTGTAGAGCTTCCTGTAGCCGCATGGCGTTCGTACTTAAATATGGAACTAACCATTCCAATTTTCGCTGTCTCTTATACACATCTCCGAGCCCACGAGACT
+
BBCBAFCCCBABGGGGGGGFGGGGHHHGGHHGHHHHHHGGGHHHHHHFGGGFGHHHHGHHHHHHHHHHHEGFGGHHGGGGGGHHHHHHHHHHHHHHHHHHHHHGHHGHGHHHHHGGGGGHHHHHHHHHHHGHHHHFGFGCGGHGGGGD?G
@M02034:409:000000000-BFKT7:1:2109:8641:14915 1:N:0:28
AAAGTCGAGGTGCCTAAAGTGGCAACCCAGACTACGCATACGGTTGGTGGTGTAGAGCTTCCTGTAGCCGCATGGCGTTCGTACTTAAATATGGAACTAACCATTCCAATTTTCGCTGTCTCTTATACACATCTCCGAGCCCACGAGACT
+
AABBBFCCBCBCGGGGGGGFGGGHHHHGGHHGHFHGEEGGHHGHGGGFGGFFHFHFHHHHHFHGGHHHHGGEGGHHGGGGGGHHHHHGHHHHHHHFGHHHHHHHFHHHHGHHHHGGGGGHHHGFFHHHBHHHHHHHGGGGGGHGGGGDGH
@M02034:409:000000000-BFKT7:1:2109:19771:14915 1:N:0:28
AAAGTCGAGGTGCCTAAAGTGGCAACCCAGACTGGGGTGGGGGTTGGTGGTGTAGAGCTTCCTGTAGCCGCATGGCGTTCGTACTTAAATATGGAACTAACCATTCCAATTTTCGCTGTCTCTTATACACATCTCCGAGCCCACGAGACT
+
BBBBBFBBBBBAFGGGGGGGGGGHGCGFGHHGHHGHGEEGGGGEEGGEFGEFGFHFHHHHGHHHHFHHHGGEGEHCFEGFFE2GGHGFHHGHHHHHHHHGHHGHHHHGHHFHHGGGGGGHHGHHGHHHHHGHGHGFDFGGGGHGGGGGGG
@M02034:409:000000000-BFKT7:1:2109:24100:14916 1:N:0:28
AAAGTCGAGGTGCCTAAAGTGGCAACCCAGACTAAGACGAATGTTGGTGGTGTAGAGCTTCCTGTAGCCGCATGGCGTTCGTACTTAAATATGGAACTAACCATTCCAATTTTCGCTGTCTCTTATACACATCTCCGAGCCCACGAGACT
+
A?AA>BAABDAAGGGG4DGFGGGHHHHGGHHGHHHHHHGGGHHGHHHAFGEFGHHGFHHHHGHHFGGFFFGEGGHFEGGGGEFHGHHHHHFHHHHFGHFFFG3FGGHFHGFHHFCFGGFGHHHHHHFGBFFFHHHHC@@@DFHGGGGGGG
@M02034:409:000000000-BFKT7:1:2109:5503:14918 1:N:0:28
AAAGTCGAGGTGCCTAAAGTGGCAACCCAGACTGGTGGGTGTGTTGGTGGTGTAGAGCTTCCTGTAGCCGCATGGCGTTCGTACTTAAATATGGAACTAACCATTCCAATTTTCGCTGTCTCTTATACACATCTCCGAGCCCACGAGACT
+
BBBBAFBBBBBBGGGGFDGGGGGHGHHGGHHGHHHHGGGAEFFHHHHEFGEFHHHHHHHHHHHHHHHHHGGEGGHHGGGGGGHHHHHGHHHHHHHHGHHGHHHHHHHHHHHHHHGEGGGGHHHHHHHHHHGHHHFFF@CFGGHGGGGGGH
@M02034:409:000000000-BFKT7:1:2109:7304:14924 1:N:0:28
AAAGTCGAGGTGCCTAAAGTGGCAACCCAGACTGATAAGCAGGTTGGTGGTGTAGAGCTTCCTGTAGCCGCATGGCGTTCGTACTTAAATATGGAACTAACCATTCCAATTTTCGCTGTCTCTTATACACATCTCCGAGCCCACGAGACT
+
BBBBBFBBBBBBGGGGFGGFGGGHHHHGGEHGHHHHHHHHGHHGGHGGGGGFHHHHHHHHHGHHHHHHHGGGGGHHGGGGGFHHHHHGHHHHHHGGHFFGHHGHHHFGHHHHHHGGGGEFGFHHEHHHHHFHHHFHGCGGGGHGGGGGGH
@M02034:409:000000000-BFKT7:1:2109:15015:14926 1:N:0:28
AAAGTCGAGGTGCCTAAAGTGGCAACCCAGACTCAGGGTGGGGTTGGTGGTGTAGAGCTTCCTGTAGCCGCATGGCGTTCGTACTTAAATATGGAACTAACCATTCCAATTTTCGCTGTCTCTTATACACATCTCCGAGCCCACGAGACT
+
CCCCCFCBCCCCGGGGGGGGGGGHGHHGGHHGHHHHHHHFGGGGGGGEGGGFHHHHHFHHHGHHHHHHHGGGGGHHGGGGGGHHHHHFHHHHGHHFHHHGHHGHHHHHHHHHHGGGGGGFHHHHHHHHGHHHHHHHGCGGGGGGGGGGGG
@M02034:409:000000000-BFKT7:1:2109:6869:14928 1:N:0:28
AAAGTCGAGGTGCCTAAAGTGGCAACCCAGACTTATGGGGGGGTTGGTGGTGTAGAGCTTCCTGTAGCCGCATGGCGTTCGTACTTAAATATGGAACTAACCATTCCAATTTTCGCTGTCTCTTATACACATCTCCGAGCCCACGAGACT
+
CCCCCFBCCCBBGGGGGGGFGGGHHHHFGHHGHHHHHHGGGGGCDGGDGGDEGGGGGGGGGGGGGGGGGGGDGGGGFFFFFFFFFFFFFFFFFFFFFFFFFFFFFFFFFFFFFFFFFFFEFFFFFFFFFFFFFFFFFFFFFFFFFFFFFF
@M02034:409:000000000-BFKT7:1:2109:6977:14928 1:N:0:28
AAAGTCGAGATGCCTAAAGTGGCAACCCAGACTACTAATAGTGTTGGTGGTGTAGAGCTTCCTGTAGCCGCATGGCGTTCGTACTTAAATATGGAACTAACCATTCCAATTTTCGCTGTCTCTTATACACATCTCCGAGCCCACGAGACT
+
AAAA3@ABBABFFFFFGBGGFGGHHGGGAGFGFGBHGHHGBFHHBEA2FE22GGHEHE3GBBGBFGHEFGG0AEH?E?EGGGHHEHHFHH4FFF3E3BDFEGGGFGHGFHHEGHGEGGFGFFBF4DB?4GB3FD3D/DC@/?C<@D@E?F
@M02034:409:000000000-BFKT7:1:2109:19689:14929 1:N:0:28
AAAGTCGAGGTGCCTAAAGTGGCAACCCAGACTCAGCCTCATGTTGGTGGTGTAGAGCTTCCTGTAGCCGCATGGCGTTCGTACTTAAATATGGAACTAACCATTCCAATTTTCGCTGTCTCTTATACACATCTCCGAGCCCACGAGACT
+
BBBBBFBBBBABFGGG4GGGFGGHHHHGGHHGHHFCFFFHCFHHHGGAAEFGC3GBFDGHHHHEEFGEFEE?EGH1EE@FEEEEFHH@DFHGFF33FGGFBC3FFDGBFGFHH4/>EE?FEDFGFDG4FFGCFHHHGCDC/CCFFGGGGH
@M02034:409:000000000-BFKT7:1:2109:20757:14929 1:N:0:28
AAAGTCGAGGTGCCTAAAGTGGCAACCCAGACTAGTAAGAATGTTGGTGGTGTAGAGCTTCCTGTAGCCACATGGCGTTCGTACTTAAATATGGAACTAACCATTCCAATTTTCGCTGTCTCTTATACACATCTCCGAGCCCACGAGACT
+
CBCCAFCBCCBCGGGGGGGGGGGHHGHGGHHGHHHHHHHHGGHHHHHDFGEFGGGFHHHHHHHHHGHHHFHHHHHGFGGGGGHHHHHGHHGHHHHHGHFHHHHHHHHHHHHHHHGGGGGHGHHHHHHHGHHHHHHGDCC?DGGEGGGGDH
@M02034:409:000000000-BFKT7:1:2109:7646:14929 1:N:0:28
AAAGTCGAGGTGCCTAAAGTGGCAACCCAGACTGTTTTGGGTGTAGGGCTTCCTGTAGCCGCATGGCGTTCGTACTTAAATATGGAACTAACCATTCCAATTTTCCGCTGTCTCTTATACACATCTCCGAGCCC
+
BBBBBF?ABBBBGGGGGGGGGGGHHHHGGHHGH33D5BFGGGGGHHBFHHHGHHHHHHHHGGEGGHHGGGGGGHHHHHHHHGHHHGGGHFHHHHHHHHGHHHHHH3E/?E/3B4BF4BBG4?3?2?FBC//@DC
@M02034:409:000000000-BFKT7:1:2109:6958:14929 1:N:0:28
AAAGTCGAGATGCCTAAAGTGGCAACCCAGACTACTAATAGTGTTGGTGGTGTAGAGCTTCCTGTAGCCGCATGGCGTTCGTACTTAAATATGGAACTAACCATTCCAATTTTCGCTGTCTCTTATACACATCTCCGAGCCCACGAGACT
+
BBBCBFCCCCCFGGGGGGGGGGGHHHHGGHHGHHHHHHHHHGHGHHHFFGEFHHHHHHHHHHHHHHHHHGGGGGHHGGGGGGHHHHHHHHHHHHGHHHFGGHHHHHGHGHHHHFGGGGGHHHHHHHHHGGGFHHHFFGGCGGHGGGGGGH
@M02034:409:000000000-BFKT7:1:2109:24120:14931 1:N:0:28
AAAGACGAGGTGCCTAAAGTGGCAACCCAGACTAAGACGAATGTTGGTGGTGTAGAGCTTCCTGTAGCCGCATGGCGTTCG
+
>1AA1B>>A>>AGFGF1B131BEFHHHGGCFFB1GHHHFCEEEBB2BAEE/AGFBGFEGHEF1GBGBGGGEGEFHHGG?FF
@M02034:409:000000000-BFKT7:1:2109:26848:14932 1:N:0:28
AAAGTCGAGGTGCCTAAAGTGGCAACCCAGACTGGTACGACGGTTGGTGGTGTAGAGCTTCCTGTAGCCGCATGGCGTTCGTACTTAAATATGGAACTAACCATTCCAATTTTCGCTGTCTTTATACACATCTCCGAGCCCACGAGACTC
+
AABBBFAA?@AAGGGDAGFGGDFHHEFECEHGFHHHHHEEDGGEEFGEGGGGHFHHFHHHHHHHHHHHGEFEFGHGGGGGGEFHHHGGHHHHHHBBFHEGHHFHHHHGHHHFHHGFGGEGHGHEHHEDGBCFFHFDF/@<CGFFGGGGG<
@M02034:409:000000000-BFKT7:1:2109:14201:14937 1:N:0:28
AAAGTCGAGGTGCCTAAAGTGGCAACCCAGACTACG
+
BBBBBFBBDBABGGGGGGGGGGGHFHHGGHHGHF3E
@M02034:409:000000000-BFKT7:1:2109:23379:14940 1:N:0:28
AAAGTCGAGGTGCCTAAAGTGGCAACCCAGACTAATCCGAATGTTGGTGGTGTAGAGCTTCCTGTAGCCGCATGGCGTTCGTACTTAAATATGGAACTAACCATTCCAATTTTCGCTGTCTCTTATACACATCTCCGAGCCCACGAGACT
+
BBBBBFABBBBBGGGGGGGGGGGGHHGGFAGGHCHGGDEEAFGHHHHFGGEFHFFHHHHHHHHHHHGHHGGEGGHHGGGGGFHHHHHHHHHHHHHHHHHHHHHHHHGF?FGHHGGGGGEFHHHHHHEHGBBHHGGDG>CGCGAGGGGDDH
@M02034:409:000000000-BFKT7:1:2109:18760:14941 1:N:0:28
AAAGTCGAGGTGCCTAAAGTGGCAACCCAGACTGGGGAGAAGGTTGGTGGTGTAGAGCTTCCTGTAGCCGCATGGCGTTCGTACTTAAATATGGAACTAACCATTCCAATTTTCGCTGTCTCTTATACACATCTCCGAGCCCACGAGACT
+
BABBBF333>>AFGFFGGGGGFFHFHHGGHCGGCE2?A2E2ABABGE?FEGFHGF5D5FFFHHF5DGGHEG0EEHFCEGGGGFGEGBFDGFHHFB3?FFGFG3FGFF4GHGHH?E?EEDFGBHHGHGGE11F1FGDC</</CGG?@C.<G
@M02034:409:000000000-BFKT7:1:2109:28256:14944 1:N:0:28
AAAGTCGAGGTGCCTAAAGTGGCAACCCAGACTACTAGGGGTGTTG
+
BBBBBFBBBBBBGGGGFGGGGGGHHEGEF2GGFF35D532AAAEAG
@M02034:409:000000000-BFKT7:1:2109:29681:14946 1:N:0:28
AAAGTCGAGGTGCCTAAAGTGGCAACCCAGACTGGGATGGGTGTTGGTGGTGTAGAGCTTCCTGTAGTCGCATGGCGTTCGT
+
AAAAAFAADD1AB1GGBEGGGFGHFHGG0F0F1GAC0FAFEFA/BF/EEEGC/1D2DDAF1B1FBDA22BE>FE00E/>?/E
@M02034:409:000000000-BFKT7:1:2109:6963:14948 1:N:0:28
AAAGTCGAGATGCCTAAAGTGGCAACCCAGACTACTAATAGTGTTGGTGGTGTAGAGCTTCCTGTAGCCGCATGGCGTTCGTACTTAAATATGGAACTAACCATTCCAATTTTCGCTGTCTCTTATACACATCTCCGAGCCCACGAGACT
+
>>?AAFABB?BFGGFF4FD65BFBGHHG2A2FFHHFGHGH5FGFHGHGEG2FGD5AFGBG5GGDAFGHHGGEDEGHGGGGGFHHHHHGFH4GFFH3GFD331BFGHF44BFG4GGGDEEEG4F44B4F4F3B?1BDE@C??FEE/B/??G
@M02034:409:000000000-BFKT7:1:2109:21968:14949 1:N:0:28
AAAGTCGAGGTGCCTAAAGTGGCAACCCAGACTCGGGATAGTGTTGGTGGTGTAGAGCTTCCTGTAGCCGCATGGCGTTCGTACTTAAATATGGAACTAACCATTCCAATTTTCGCTGTCTCTTATACACATCTCCGAGCCCACGAGACT
+
A3AA35A?DAAAGGFGAGGGGGFHHHGEGHHGHHGGG2EEFGHHGHHAFEEFGEGGGHEHHHHHFHFGGGGGGGHHGGFGFEHGEGEBEG4GBE3GBFFFC0?GHHGBBGGHHFC/E?EDEGBFDGE3?F2FCGGBECCCGAFA@A/CDB
@M02034:409:000000000-BFKT7:1:2109:7878:14951 1:N:0:28
AAAGTCGAGGTGCCTAAAGTGGCAACCCAGACTGTTGGTGGTGTAGAGCTTCCTGTAGCCGCATGGCGTTCGTACTTAAATATGGAACTAACCATTCCAATTTTCGCTGTCTCTTATACACATCTCCGAGCCCACGAGACTCCTGAGCAT
+
BBBBBFBBBBBBGGGGFGGFGGGHHHHGGHCGHCGGHHGGGGCFFGHHGHHHHHHHHHHHGCEEFHHGGGGGGFHEHGHFHHHHHGFHFHGHHHHHGHGGHHHHHGGGGGHHHHHHHHGHH3FGHFFFCCGGGHGGCDGGHHGHBHFHHG
@M02034:409:000000000-BFKT7:1:2109:27806:14952 1:N:0:28
AAAGTCGAGGTGCCTAAAGTGGCAACCCAGACTACTCCTAATGTTGGTGGTGTAGAGCTTCCTGTAGCCGCATGGCGTTCGTACTTAAATATGGAACTAACCATTCCAATTTTCGCTGTCTCTTATACACATCTCCGAGCCCACGAGACT
+
ABBAAFBBBBABGGGGGGGGFGGHFHHGGAGGHHHHHHFHGHGGHHGEFGEFHFHFGBHHHHHHHHHHHGGGGEHHGGGGGGFHHHGGHHHGHHEGFHGBGHGHHHGHHHHHHHGGGGGBHFHHDGFEEHFEGGGHGBCFGFHGGCGCGB
@M02034:409:000000000-BFKT7:1:2109:10432:14958 1:N:0:28
AAAGTCGAGGTGCCTAAAGTGGCAACCCAGACTGGGGATAAGGTTGGTGGTGTAGAGCTTCCTGTAGCCGCATGGCGTTCGTACTTAAATATGGAACTAACCATTCCAATTTTCGCTGTCTCTTATACACATCTCCGAGCCCACGAGACT
+
AAABBDABBBBBFGGGGGGBFGGFHGHDCFFFGHCF?FFFHHGHHHFAFEGGHBF5FFFFFEGHHBHFFEE0EEHGEGGFFGBFFGGFHHFHHH3DFFFF3F3FGEGBGHHHH4E?EGGFFDHHFFEF3FHHBFBB/<C/<?<<A/CAAF
@M02034:409:000000000-BFKT7:1:2109:5651:14961 1:N:0:28
AAAGTCGAGGTGCCTAAAGTGGCAACCCAGACTTCTTCG
+
AAAA>BAA@AA1FGGGCFG3G1FFAEHGGHHGHBDD1FC
@M02034:409:000000000-BFKT7:1:2109:2433:14962 1:N:0:28
AAAGTCGAGGTGCCTAAAGTGGCAACCCAGACTGGGCCTGCTGTTGGTGGTGTAGAGCTTCCTGTAGCCGCATGGCGTTCGTACTTAAATATGGAACTAACCATTCCAATTTTCGCTGTCTCTTATACACATCTCCGAGCCCACGAGACT
+
AAABAFABBBBBGGFGAFGFGGGHFGHGGGFGHHHHHGGGGHHGHHHBFFEFFFHGGHHGFGHGGHHGHE@EEGHFFGGFGFHHHHHHHHBGGH3EFGGFFEFHHHGBFGHHHHGEFGGGGGFHHHH?BGBHFG3?CBDCGGGFCGGDGH
@M02034:409:000000000-BFKT7:1:2109:17906:14969 1:N:0:28
AAAGTCGAGGTGCCTAAAGTGGCAACCCAGACTGAGAAGCATGTTGGTGGTGTAGAGCTTCCTGTAGCCGCATGGCGTTCGTACTTAAATATGGAACTAACCATTCCAATTTTCGCTGTCTCTTATACACATCTCCGAGCCCACGAGACT
+
BBBBBFBBBBBBGGGGGFGGGGGHGHHGGHHGHGHHHHGGFFHHHHH2FGEFBGHDGHFHFHHHHHHGFGGEFGHFGEGGGEFHHGHGHHHHHHBBGHHGFCDGGFHHHHGHHFEFGGFHGHHHHGHEFFHHHHH2C/DGGGHGGGGD?B
@M02034:409:000000000-BFKT7:1:2109:5674:14970 1:N:0:28
AAAGTCGAGGTGCCTAAAGTGGCAACCCAGACTTCTTCGCAGGTTGGTGGTGTAGTGCTTCCTGTAGCCGCATGG
+
CCCCCFABBCBCGGGGGGGGGGGHHHHGGH2FHFAG552A22AB3B0BA1EF13D5A5AB5BABA555A1E0B1?
@M02034:409:000000000-BFKT7:1:2109:6564:14973 1:N:0:28
AAAGTCGAGGTGCCTAAAGTGGCAACCCAGACTAAGAATGAGGTTGGTGGTGTAGAGCTTCCTGTAGCCGCATGGCGTTCGTACTTAAATATGGAACTAACCATTCCAATTTTCGCTGTCTCTTATACACATCTCCGAGCCCACGAGACT
+
BBBBBFBBBBAAGGGGGGGGGGGHHHHGGHGGHHHHHHHHHHHFHHGGGGEGHHHGHHHHFHHHHHHHHGGGGGHHGGGGGGHHHHGHHHHHHHGHGHGGGHHHHHGHHHHHHFGGGGGGHHHHHHGFFHFHHHHFDFCFGGHGGGGGGH
@M02034:409:000000000-BFKT7:1:2109:20605:14978 1:N:0:28
AAAGTCGAGGTGCCTAAAGTGGCAACCCAGACTAATAAGAAGGTTGGTGGTGTAGAGCTTCCTGTAGCCGCATGGCGTTCGTACTTAAATATGGAACTAACCATTCCAATTTTCGCTGTCTCTTATACACATCTCCGAGCCCACGAGACT
+
AAAAAFABBB2>4BFFFEGGFGGHHCFEDGHGGHFHHHHHFHHGHHEEFABFFEFEHHHFHHFHF5GEHEECEGHGGECGE?EHHHF3EHGGHFFGFBFBGHFGFGFHHHHEHBG/EEE?GDGGFHEF21B11FDGD?@?<<GFGCGGGH
@M02034:409:000000000-BFKT7:1:2109:2435:14983 1:N:0:28
AAAGTCGAGGTGCCTAAAGTGGCAACCCAGACTGGGCCTGGTGTTGGTGGTGTAGAGCTTCCTGTAGCCGCATGGCGTTCGTACTTAAATATGGAACTAACCATTCCAATTTTCGCTGTCTCTTATACACATCTCC
+
BBB3AF?>3>>ABGFBGFGGGGFHHHHGGHHGHHAGA2FC2ABBEA2EFGAEGHHHGHHHHHHHGFGFHEEEGGHGCEEEEFFGHHH3FGHFG3BFCGGFFHHG3G4G4FGGHGGGGD/?FFGHHHFF2B1B1FBD
@M02034:409:000000000-BFKT7:1:2109:5653:14983 1:N:0:28
AAAGTCGAGGTGCCTAAAGTGGCAACCCAGACTTCTTCGCAGGTTGGTGGTGTAGAGCTTCCTGTAGCCGCATGGCGTTCGTACTTAAATATGGAACTAACCATTCCAATTTTCGCTGTCTCTTATAC
+
AAAB3DAAD@AACGG5AGG6BGFEF44E2AGAGHHHFFHG2AEFGFCAFEEAFDDFF5FGFFHGBDGHHGE>EFGAEEGEGEGEEHHHHHHFHFDEBBFBCEGFHFD4GF3EGGC?EEGE2GGH1GGD
@M02034:409:000000000-BFKT7:1:2109:27499:14986 1:N:0:28
AAAGTCGAGGTGCCTAAAGTGGCAACCCAGACTGGGGGGGGGGTGG
+
?AABAFBBBBAAGGGGBGFGGFGHHHHGGHGGHHHGGGGFF;-@;D
@M02034:409:000000000-BFKT7:1:2109:15381:14987 1:N:0:28
AAAGTCGAGGTGCCTAAAGTGGCAACCCAGACTCAGTCGAGTGTTGGTGGTGTAGAGCTTCCTGTAGCCGCATGGCGTTCGTACTTAAATATGGAACTAACCATTCCAATTTTCGCTGTCTCTTATACACATCTCCGAGCCCACGAGACT
+
CCCCBFBBCCBCGGGGGFGGGGGHHHHGGHHGHHHHHHGGGHHHHHHEGGGGHHHHHHHHHHHHHHHHHGGFFGHGGGGGGGHHHHHGHHHHHHHHHHGGHHHHHHHHGGHHHHGGGGGHHHHHGHHHFHHHHHHHGDGGGGHGGGGGGG
@M02034:409:000000000-BFKT7:1:2109:12339:14987 1:N:0:28
AAAGTCGAGGTGCCTAAAGTGGCAACCCAGTGGCGGGGGGGTG
+
BABCBFCCCCCCGGGGGGGFGFGHHHHGGHHHHGGGEE/>D-;
@M02034:409:000000000-BFKT7:1:2109:10949:14995 1:N:0:28
AAAGTCGAGGTGCCTAAAGTGGCAACCCAGACTTCTATTGGTGTTGGTGGTGTAGAGCTTCCTGTAGCCGCATGGCGTTCGTACTTAAATATGGAACTAACCATTCCAATTTTCGCTGTCTCTTATACACATCTCCGAGCCCACGAGACT
+
CCCCCFBCCCBCGGGGGGGGGGGHHHHGGHHGHHHHHGHHHHGHGHHGGGGGHHHFHHHHHHHHHHHGHGGGGGHFGGGGGGGHHHHFHHGHHHGHGHHHHHGHHHHHHHHHHHGGGGGGHHHHHHHFHHHHHHHFF?DGGFHGGGGGGG
@M02034:409:000000000-BFKT7:1:2109:21906:14998 1:N:0:28
AAAGTCGAGGTGCCTAAAGTGGCAACCCAGACTAATGGGAAGGTTGGTGGTGTAGAGCTTCCTGTAGCCGCATGGCGTTCGTAC
+
CCCCCFCCBCBCGGGGGGGGGGGHHHHGGHHGHC35FHHCFFGGEGGAF?FFA3F5D5BA5BFFE5A5BEF0EEF1>B>FA12?
@M02034:409:000000000-BFKT7:1:2109:2438:15005 1:N:0:28
AAAGTCGAGGTGCCTAAAGTGGCAACCCAGACTATTCCGGATGTTGGTGGTGTAGAGCTTCCTGTAGCCGCATGGCGTTCGTACTTAAATATGGAACTAACCATTCCAATTTTCGCTGTCTCTTATACACATCTCCGAGCCCACGAGACT
+
BCCCBFAABCABGFGGGGGGGGGHHHHGGGHGH3BD553E2EFHHHHGG?EFFFG5GFFGFHHHGHHGHGGFGGHFGEGGGE2GHHHGHHHHGH33GGHFCCFFGHHFHHHHHFEGG?EHHHGGFHHHHGGHHFGFG?DGFFHGCGCDGF
@M02034:409:000000000-BFKT7:1:2109:3382:15007 1:N:0:28
AAAGTCGAGGTGCCTAAAGTGGCAACCCAGACTAATAAGCAGGTTGGTGGTGTAGAGCTTCCTGTAGCCGCATGGCGTTCGTACTTAAATATGGAACTAACCATTCCAATTTTCGCTGTCTCTTATACACATCTCCGAGCCCACGAGACT
+
AAAAAFBBBBABGGGGG4BBBB24CFGEGHHGHHHHHHHGHHCBFHGAFEBFGDFGGFHHGHHHGHHFFGGCEGHFEEEEE?FGGGF3GHHHHHFGHHFHHFHHHHFGFGHHHGGGGDEBGHHHHGH?FGFHFFHEFCGGGGHFGGGFGG
@M02034:409:000000000-BFKT7:1:2109:9109:15008 1:N:0:28
AAAGTCGAGGTGCCTCAAGTGGCAACCCAGCGGGTTGGTGGTGTACCTCTTCCTGTAGCCGCATGGCGTTCGTACTTAAATATGGAACTAACCATTCCAATTTTCGCTGTCTCTTATACACATCTCCGCGCC
+
>>>3>DAAD@AAFGG4B4ABFFGHHFAFFHHGGE2BE?EAEGGGFEFFHHGHGH5BGG5FEEEDEHGGEGGGGBGEHHDFGHFBFBFFFHGFFHFEBG4?F3BGB@/AEEGEFFGF2FGFGFHFFDBD//BC
@M02034:409:000000000-BFKT7:1:2109:15663:15009 1:N:0:28
AAAGTCGAGGTGCCTAAAGTGGCAACCCAGACTCCTGCGAGGGTTGGTGGTGTAGAGCTTCCTGTAGCCGCATGGCGTTCGTACTTAAATATGGTACTAACCATTCCAATTTTCGCTGTCTCTTATACACATCTCCG
+
BBBBBFBBBBBBGGGDGGGGGGGHHHHGGHHGHF3GHC?E?EFEAE01AEEEF3F555AF5FFE@5B53EE/EE?1>?EF1>B1?FHG3FFFD344BEHH3B3BF4F44B?FF4/?C/CB?FGF3?B3FG2FF>G2?
@M02034:409:000000000-BFKT7:1:2109:11050:15009 1:N:0:28
AAAGTCGAGGTGCCTAAAGTGGCAACCCAGACTCTGGATAAGGTTGGTGGTGTAGAGCTTCCTGTAGCCGCATGGCGTTCGTACTTAAATATGGAACTAACCATTCCAATTTTCGCTGTCTCTTATACACATCTCGGAGCCCACGAG
+
AAAABBAABBABFGGGFGGA5FFCGDE22B223AA535BEHHCHHFEAAEAFGFH5FBDFG3GBGHHHHGA0EEHCEEFEE1?FEFB3FG@GHF@EGBDCEEGGFHHFBGDGF4/?E?EGGHFHDH4FBBF1FGG0F<DCGA/FC/@
@M02034:409:000000000-BFKT7:1:2109:20963:15012 1:N:0:28
AAAGTCGAGGTGCCTAAAGTGGCAACCCAGACTTCTAAGTCTGCTGGTGGTGTAGAGCTTCCTGTAGCCGCATGGCGTTCGTACTTAAATATGGAACTAACCATTCCAATTTTCGCTGTCTCTTATACACATCTCCGAGCCCACGAGACT
+
CCCCCFCCCBAAGGGGGGGGGGGHHHHGGHHGHHHHHHHFHGHBGHHGHGEFGHHHHHHHHHHHHHHHHGGGGGHHGGGGGGHHHHHHHHHHHGFGHHEHHHHHHHHHFGHHHGEGGGGGHGHHGHFHHHHHHHHHG/DDGGFGGGGGGH
@M02034:409:000000000-BFKT7:1:2109:15679:15020 1:N:0:28
AAAGTCGAGGTGCCTAAAGTGGCAACCCAGACTCCTGCGAGGGTTGGTGGTGTAGAGCTTCCTGTAGCCGCATGGCGTTCGTACTTAAATATGGAACTAACCATTCCAATTTTCGCTGTCTCTTATACACATCTCCGAGCCCACGAGACT
+
AAA1>DA>>DAAGGGFF1BBFGGHHHHGEGHGHHFHHGGGGGCEFEAAA//AG1F2FGHHEHHHHHHGHEE/BEFHGGGEAEFHHHEFBGGGHHHGFHGGFG1BFB>>FFGGH2ECCCGHHHHFFHHFFB@GHHF1<@?C/FHFGC??CD
@M02034:409:000000000-BFKT7:1:2109:6139:15031 1:N:0:28
AAAGTCGAGGTGCCTAAAGTGGCAACCCAGACTCAGGCGTCGGTTGGTGGTGTAGAGCTTCCTGTAGCCGCATGGCGTTCGTACTTAAATATGGAACTAACCATTCCAATTTTCGCTGTCTCTTATACACATCTCCGAGCCCACGAGACT
+
BBBBBFBBBBBBGGGGFGGGGGGHHHHGGHHGHHHHHGGGGGGGGGGGGGEFHHHHGHHHHHHHHFHGHGG?EGHHGGGGGECHHHHGHHGHHGGFFGFFGHHGHHFHHHHHHHGGGGGGHHHHHHHHHHHHHHGGG?CCCGHGGGGDDH
@M02034:409:000000000-BFKT7:1:2109:24223:15032 1:N:0:28
AAAGTCGAGGTGCCTAAAGTGGCAACCCAGACTAGGGAGAAGGTTGGTGGTGTAGAGCTTCCTGTAGCCGCATGGCGTTCGTACTTAAATATGGAACTAACCATTCCAATTTTCGCTGTCTCTTATACACATCTCCGAGCCCACGAGACT
+
ABCCAFBBCBCBGGGGGGGGGGGHGHHGGHGGHH3BGFFA2FGGDGE11EFEAAGFEBFBAGDGFFF5BEEEEEFCEEEFEE2?EFGDDGHFGF33FGHFBE3FEDFFFHFHHBEEGD<3FHF33GHFFEHFHFEBD?/@DCCF@/</EG
@M02034:409:000000000-BFKT7:1:2109:29162:15033 1:N:0:28
AAAGTCGAGGTGCCTAAAGTGGCAACCCAGACTACGATTGGGGTTGGTGGTGTAGAGCTTCCTGTAGCCGCATGGCGTTCGTACTTAAATATGGAACTAACCATTCCAATTTTCGCTGTCTCTTATACACATCTCCGAGCCCACGAGACT
+
BBBBBFBBBBBBGGGGFGGGGGGHHHHEAGHGHHHGDHEFHCCGEGG1FEFFHHGGHGHHHGHHHHHHHGGEEGHGGGGGGGFHHHGFHHFHHHHGFHHHHHHGFHGHFGHHHHGGGGGFHHGHHFGGGGFHHHGFF/BCGGHGGFGGGH
@M02034:409:000000000-BFKT7:1:2109:11055:15033 1:N:0:28
AAAGTCGAGGTGCCTAAAGTGGCAACCCAGACTCTGGATAAGGTTGGTGGTGTAGAGCTTCCTGTAGCCGCATGGCGTTCGTACTTAAATATGGAACTAACCATTCCAATTTTCGCTGTCTCTTATACACATCTCCGAGCCCACGAGACT
+
CCCCCFABCCCCGGGGGGGGGGGHHHHGGGHGHBAEG5FG3GHHHHGEGGGGHHHBGHHHHHHHHHHGHGGGGGHHGGGGGGHHHHHHFHHHHGFHFHHHHHHHHHHHHHHHHHGGGDFHHHHHHHFHHGHHHHHGGCGGGGGGGGGFGH
@M02034:409:000000000-BFKT7:1:2109:18809:15034 1:N:0:28
AAAGTCGAGGTGCCTAAAGTGGCAACCCATCCGAGTCCTGTTGGTGGTGTAGAGCTTCCTGTAGCCGCATGGCGTTCGTACTTAAATATGGAACTAACCATTCCAATTTTCGCTGTCTCTTATACACATCTCCGAGCCCACGAGACTCCT
+
BBAAAFBBBBABGGGGGGGBGFGFHGHADCGHGGGFHGHFGGFHGGCEFFFHFHHHHHHHHHGDFGGGFGGHHGGEGGGGHHHHHFGGDGFFGHH3GHHHHGHHHFGHHHHGGFGGHFBHHHHGFHHHFBFHFG?CCCEHGG?D?GHHHG
@M02034:409:000000000-BFKT7:1:2109:14649:15040 1:N:0:28
AAAGTCGAGGTGCCTAAAGTGGCAACCCAGACTTCTAATCGTGTTGGTGGTGTAGAGCTTCCTGTAGCCGCATGGCGTTCGTACTTAAATATGGAACTAACCATTCCAATTTTCGCTGTCTCTTATACACATCTCCGAGCCCACGAGACT
+
CCCCCFCCCCCCGGGGGGGGGGGHFGHGGHHGHHHHHHHHGHGHHHHEFGEFFGHGHHHHHHHHHHHHHGGGGGHHGGGGFGHHHHHFGHGHHHGFHHGGHHHHHHHHHHHHHHGGGGFFHHHHHHHHHHHHHHGGF?CCGGHGGGGGGH
@M02034:409:000000000-BFKT7:1:2109:21046:15040 1:N:0:28
AAAGTCGAGGTGCCTAAAGTGGCAACCCAGACTAAGAAGCAGGTTGGTGGTGTAGAGCTTCCTGTAGCCGCATGGCGTTCGTACTTAAATATGGAACTAACCATTCCAATTTTCGCTGTCTCTTATACACATCTCCGAGCCCACGAGACT
+
CCCCBFCCCCBCGGGGGFGBGGGHHHHGGHHGHHHHHHGHHHHHGHGGGGGFHHHHHHHHHHHHHHHHHGGCFFHHGGGGGGHHGHHGHHHHHHHHHHGFHHHHHHHHGGHHHHGGGGGGHHHHHHHHHHGHHHHHGGGGGGHGGCGGGH
@M02034:409:000000000-BFKT7:1:2109:14421:15048 1:N:0:28
AAAGTCGAGGTGCCTAAAGTGGCAACCCAGACTTCTCCTGGTGTTGGTGGTGTAGAGCTTCCTGTAGCCGCATGGCGTTCGTACTTAAATATGGAACTAACCATTCCAATTTTCGCTGTCTCTTATACACATCTCCGAGCCCACGAGACT
+
BBABBFBBBDAAGGGGGGGGGGGHHHHGGHHGHHGHHHFHHFBHEHGEFG?FFEDGHHGHHGHHGHHHHFEFGGHHGGGGGGHHHHDGGFBFHHFBFEFGHHHGHHHBFGHHHHGGGGGFHFFHHHHFEHHFHGFGG?CFGGHGGCD/CF
@M02034:409:000000000-BFKT7:1:2109:23189:15050 1:N:0:28
AAAGTCGAGGTGCCTAAAGTGGCAACCCAGACTGGGGTGGGGGTTGGTGGTGTAGAGCTTCCTGTAGCCGCATGGCGTTCGTACTTAAATATGGAACTAACCATTCCAATTTTCGCTGTCTCTTATACACATCTCCGAGCCCACGAGACT
+
CCCCCFCCCCCCGGGGGGGGGGGHHHHGGHHGHHHHGEEFGGGFEGGGGGGGHHHGHHHHHGHHHHHGHGGFGGHHGGGGGGGHHHHHGGGHHHGHHHHGHHGHHHHHHHHHHHGFGGGGHHHHHHBGGFHHHHHHGCGCDFHGGFCDGH
@M02034:409:000000000-BFKT7:1:2109:21164:15052 1:N:0:28
AAAGTCGAGGTGCCTAAAGTGGCAACCCAGACTCAGAAGAATGTTGGTGGTGTAGAGCTTCCTGTAGCCGCATGGCGTTCGTACTTAAATATGGAACTAACCATTCCAATTTTCGCTGTCTCTTATACACATCTCCGAGCCCACGAGACT
+
CCCCCFCCCBABGGGGGGGGGGGHHHHGGHHGHHGHFHHFHFHGHFHGGGGGGGHEFGGHGHHHHGHGHGGEEFGAEEFGGGHHGHH3GHHGHGDDGHHHFFFFGGHFHHHHHGGGGFEGHGHFFGHHHHEHHGHFGCGG@FGGGGGG?G
@M02034:409:000000000-BFKT7:1:2109:17984:15054 1:N:0:28
AAAGTCGAGGTGCCTAAAGTGGCAACCCAGACTGCGCCTACGGTTGGTGGTGTAGAGCTTCCTGTAGCCGCATGGCGTTCGTACTTAAATATGGAACTAACCATTCCAATTTTCGCTGTCTCTTATACACATCTCCGAGCCCACGAGACT
+
CCCCCFCCCCCCGGGGGGGGGGGHHHHGGHHGHHHGGGGGHGGHGGGGGGGGHHHGHHHHHHHHHHHHHGGEGGHGGGGGGGHHHHHHHHGHHHBGFHHHGHGHHHGFGGHHHHGGGGGHHHHHHHFHHHHHGHHHGGGGGGHGGGGFGG
@M02034:409:000000000-BFKT7:1:2109:14863:15058 1:N:0:28
AAAGTCGAGGTGCCTAAAGTGGCAACCCAGACTAGTACTGCGGTTGGTGGTGTAGAGCTTCCTGTAGCCGCATGGCGTTCGTACTTAAATATGGAACTAACCATTCCAATTTTCGCTGTCTCTTATACACATCTCCGAGCCC
+
CCCCBFBBCDBBGGGGGGGGGGGHHHHGGHHGHHGEFGGHHG2AEEEBEFGFGBGDGGGFFGHHGDGFFFGEEGFCFEFGEECAGHHGHHGFHH3EGHHHGGDGHBGBEFGHHFFEGGGHFFFDBGEFFFHHHHHGG?DFGE
@M02034:409:000000000-BFKT7:1:2109:4987:15058 1:N:0:28
AAAGTCGAGGTGCCTAAAGTGGCAACCCAGACTTCGCCGGATGTTGGTGGTGTAGAGCTTCCTGTAGCCGCATGGCGTTCGTACTTAAATATGGAACTAACCATTCCAATTTTCGCTGTCTCTTATACACATCTCCGAGCCCACGAGACT
+
AA3AAFAADDAAGGGGGGGGGGGGHHHGGCGFFFHGCGGGGEEHGEEAEEFFFDG5A53FDEGHHGFGHGG/EEHHGAEEF?1FGHHFEHHGGF3FFFHH3EDGBFD4FFGHHEEADD/B22FDF2G>GFHFHHHGF//@CGEF/CCDDH
@M02034:409:000000000-BFKT7:1:2109:9610:15059 1:N:0:28
AAAGTCGAGGTGCCTAAAGTGGCAACCCAGACTCCGAAGAATGTTGGTGGTGTAGAGCTTCCTGTAGCCGCATGGCGTTCGTACTTAAATATGGAACTAACCATTCCAATTTTCGCTGTCTCTTATACACATCTCCGAGCCCACGAGACT
+
BBBBBFBBBBBBGGGGGGGFGGGHHHHGGHHGHHHGGGEFHHHHHHHGGGGGHHHHHHHHHHHHHHHHHGGGGGHHGGGGGGHHHHHHHHHHHHGHGHHHHHGHHHHHFHHHHHGGGGGGHHHHHHHHGHHHHHGGGGFGGGHGG?DDDH
@M02034:409:000000000-BFKT7:1:2109:15080:15065 1:N:0:28
AAAGTCGAGGTGCCTAAAGTGGCAACCCAGACTAATAAGAATGTTGGTGGTGTAGAGCTTCCTGTAGCCGCATGGCGTTCGTACTTAAATATGGAACTAACCATTCCAATTTTCGCTGTCTCTTATACACATCTCCGAGCCCACGAGACT
+
AAAA3DAABDABGGGGGGGGFGGHHHHGGHHGHGHHHFGBGGDFGHHEFGEFAGHHHGHHHGHHHHHHHGGGFGHHGGGGGGHHHHHHBHHHHHFGHHGEFHHHHHGFHHHHHGGGGGGHHGHHBHHHHGHHHHHHG?@/CGFGC@DDGG
@M02034:409:000000000-BFKT7:1:2109:20662:15065 1:N:0:28
AAAGTCGAGGTGCCTAAAGTGGCAACCCAGACTGGGGTGGGTGTTGGTGGTGTAGAGCTTCCTGTAGCCGCATGGCGTTCGTACTTAAATATGGAACTAACCATTCCAATTTTCGCTGTCTCTTATACACATCTCCGAGCCCACGAGAC
+
BBBBCFCCCCBCGGGGGGGGGGGHHHHGGHHGHHFHC2AEAAEEFHFEFGGGGHHGHFHHGFHHHHHGHGGGGGHHGGGGGGHHHHHHHHHHHHGFHHFFHHHHHHHGHGHHHHGFGGGHHGHHHHFHBGHHFHDGFCCGGEHGGGGGG
@M02034:409:000000000-BFKT7:1:2109:16470:15067 1:N:0:28
AAAGTCGAGGTGCCTAAAGTGGCAACCCAGCAGGTTGGTGGTCCGGAGCTTCCTGTAGCCGCATGGCGTTCGTACTTAAATATGGAACTAACCATTCCAATTTTCGCTGTCTCTTATACACATCTCCGAGCCCACGAGACTCCTGAGCAT
+
BBBBBFBBBBABGGGGGGGGGGGHGHHGGHHHHHHGHGFGGGHHEGEGEHHFGHHHHHHFFGEEGHHGEEGEEFEGHHHHHGHHHDGHHEHHHHHHHHHHHHHHHGGGGGHHGHGHHHHFHFGHHGHGGGCFGHGDFCEDHFHHHHHHHG
@M02034:409:000000000-BFKT7:1:2109:18795:15071 1:N:0:28
AAAGTCGAGGTGCCTAAAGTGGCAACCCAGACTAATGGGAATGTTGGTGGTGTAGAGCTTCCTGTAGCCGCATGGCGTTCGTACTTAAATATGGAACTAACCATTCCAATTTTCGCTGTCTCTTATACACATCTCCGAGCCCACGAGACT
+
BABBBFBBBBBBGGGGGGGFGGGHHHHGGHHGHHHHHHFGHGHHHHHEFGGFFGGHHHHHHHHHHHHHHGGEEGHHGGGFGGHHHHHGHHGHHHGHHHHGHHHHHHGFHHHHHHGGGGGHHHHHHHHHHHHHHHHFF/DGGGHGGGGDGH
@M02034:409:000000000-BFKT7:1:2109:9616:15078 1:N:0:28
AAAGTCGAGGTGCCTAAAGTGGCAACCCAGACTCCGAAGAATGTTGGTGGTGTAGAGCTTCCTGTAGCCGCATGGCGTTCGTACTTAAATATGGAACTAACCATTCCAATTTTCGCTGTCTC
+
AAA?>3>1>DAAGGG11BEBFGG01AFEC0FFFGBEGFC/AFFF2FE/BEAAAGGEGBFGFE1AAFA2BEG/EEEAEEEFC>B?FE211E222FFBEGE1FCDGHFBDBFFF2BE</??FB>
@M02034:409:000000000-BFKT7:1:2109:10788:15081 1:N:0:28
AAAGTCGAGGTGCCTAAAGTGGCAACCACTAATCATAATGTTGGTGGTGTAGAGCTTCCTGTAGCCGCATGGCGTTCGTACTTAAATATGGAACTAACCATTCCAATTTTCGCTGTCTCTTATACACATCTCCGAGCCCACGAGACTCCT
+
?AAAAFAADDAAGGGA1BGFGGGFFFCFEGHFHHHGHHHHGGFHEGGEFGDFBGBHHAGHHHGHGHGCEGGHEEGEFEGGFGHHBEGFHHH11FGFFFGFHHHFHDHGGHDE?EGGFDBGHHGB2>BGHFGFFE/B??/F/B/BEAG1GH
@M02034:409:000000000-BFKT7:1:2109:8918:15098 1:N:0:28
AAAGTCGAGGTGCCTAAAGTGGCAACCCAGACTTGTGCTGGTGTAG
+
CCCCCFBCCCBCGGGGGGGGGGGHHHHGGGHGHB353AD533BF3D
@M02034:409:000000000-BFKT7:1:2109:24471:15106 1:N:0:28
AAAGTCGAGGTGCCTAAAGTGGCAACCCAGACTTATCTTAATGTTGGTGGTGTAGAGCTTCCTGTAGCCGCATGGCGTTCGTACTTAAATATGGAACTAACCATTCCAATTTTCGCTGTCTCTTATACACATCTCCGAGCCCACGAGACT
+
BBCCAFBBCCCCGGGGGGGGGGGHHHHGGHHGHHHHHHHHGGHGHHHEFGGFGHHFFGHHFHHHGHHGHGGEGGHGFGGGGEGHHHHFHHHHHHEDHHGHFFBGGHHHHHHHHHGGGGGHHHHHHHHHHHHHHHFFDGGGGEHGGC@DGH
@M02034:409:000000000-BFKT7:1:2109:3741:15110 1:N:0:28
AAAGTCGAGGTGCCTAAAGTGACAACCCAGACTAATGATCAGGTTGGTGGTGTAGAGCTTCCTGTAGCCGCATGGCGTTCGTACTTAAATATGGAACTAACCATTCCAATTTTCGCTGTCTCTTATACACATCTCCGAGCCCACGAGACT
+
BBCCCFCBCCCBGGGGFGGGGGHHHHGGGHHGHHHHHHHHHHHGGHGEFGEFHHHHGHHHHGHHHHHHHGGEFGHHGGGGGGHHHHHFHHHHHHHHFGFGFHHHHGGHHHHHHHGFGGGHHHHHHHGHEHFHFGFGGGGCGGHGGGGGGH
@M02034:409:000000000-BFKT7:1:2109:21490:15110 1:N:0:28
AAAGTCGAGGTGCCTAAAGTGGCAACCCAGACTCAGAAGAATGTTGGTGGTGTAGAGCTTCCTGTAGCCGCATGGCGTTCGTACTTAAATATGGAACTAACCATTCCAATTTTCGCTGTCTCTTATACACATCTCCGAGCCCACGAGACT
+
BCCBBFBABCBCGGGGGGGFGGGHHHHGGHHGHGHHFFGHHGHHHHHEFGGGHGHHHFGHHHHHHHHGHFGFGGHGGGGGGGHHHHHHHHHHHHFGHHHHHFFGHHGHHHHHHHGGGGGHHHHHFHHHHGHHHHHHGFGGGGHGGGGGGH
@M02034:409:000000000-BFKT7:1:2109:7872:15116 1:N:0:28
AAAGTCGAGGTGCCTAAAGTGGCAACCCAGACTGATGTTGCGGTTGGTGGTGTAGAGCTTCCTGTAGCCGCATGGCGTTCGTACTTAAATATGGAACTAACCATTCCAATTTTCGCTGTCTCTTATACACATCTCCGAGCCCACGAGACT
+
CCCCCFABCCCCGGGGGGGGGGGHHHHGGHHGHHGGH5FGHGGGGGGGGGEGHHHHHHHHHHHHHHHHHGGGGGHGGGGGGGGHHHFGGGHHHHHHHHGHHHHHHHGHHHHHHHGGGGGHHHHHHHHHGHFHHHHHGGGGGGHGGGGDGF
@M02034:409:000000000-BFKT7:1:2109:24461:15123 1:N:0:28
AAAGTCGAGGTGCCTCAAGTGGCAACCCAGACTTATCTTAATGTTGGTGGTGTAGAGCTTCCTGTAGCCGCATGGCGTTCGTACTTAAATATGGAACTAACCATTCCAATTTTCGCTGTCTCTTATACACATCTCCGAGCCCACGAGACT
+
AAAAAFA11>>A1FG1BFGGFDCHGGFFECEFHHFFFGFDGGDGHGEAFCEGHFHFHHBCHHHDGGFFFEE/EEHHG?FGGG>GGHGFFF2GHHHGEEFGFFFGGHBFHGBHFFE?A?/DGGFHFH22>EDGFFGBACC/</FF//@ACG
@M02034:409:000000000-BFKT7:1:2109:11521:15131 1:N:0:28
AAAGTCGAGGTGCCTAAAGTGGCAACGAAGATGGTTGGTGGTGTAGAGCTTCCTGTAGCCGCATGGCGTTCGTACTTGAATATGGAACTAACCATTCCAATTTTCGCTGTCTCTTATACACATCTCCGAGCCCACGAGACTCCTGAGCAT
+
BBBBAFBBBDAAGGGGGGGGGGGHHHGGGGEGHHHHGGGGGGGHHHHHHHHHFHHHHHHHGGEGGHHGGGGGGHHHH3BFHHHHH3EFHHFHHHHHHGHHHHHHHGGGGGHHHHHGHFHHHHFGHHHGGGFFGHGF/CAFHHHHHHHHHD
@M02034:409:000000000-BFKT7:1:2109:23770:15137 1:N:0:28
AAAGTCGAGGTGCCTACAGTGGCAACCCAGACTAAGAATCAGGTTGGTGGTGTAGAGCTTCCTGTAGCCGCATGGCGTTCGTACTTAAATATGGAACTAACCATTCCAATTTTCGCTGTCTCTTATACACATCTCCGAGCCCACGAGACT
+
CBCCCFCBCCCBGGGG4BBBGGGHHHHGGHHGHHHHHHHHHHHHHHGEFGEFHHHHGHHHHHHHHHHHHGGEFGHHGGGGGGGHHHHHHHHHHHHHHGHHHHGHHHHHHGHHHGGEFFGHHHHHHHHHHHFHHHFHGGFCGGFGGGGCFH
@M02034:409:000000000-BFKT7:1:2109:19151:15141 1:N:0:28
AAAGTCGAGGTGCCTAAAGTGGCAACCCAGACTGTGAATCAGGTTGGTGGTGTAGAGCTTCCTGTAGCCGCATGGCGTTCGTACTTAAATATGGAACTAACCATTCCAATTTTCGCTGTCTCTTATACACATCTCCGAGCCCACGAGACT
+
CCCBCFBCBCCCGGGGGGGGGGGHHHHGGHHGHHEFDFFH5GHHHGGGGGGGHHHHHHHHHHHHHHHGHGGGFGHHGGGGGGGHHHHHGHHHHHHHHHHHHHHHHHGHGHHHHHGGGGFHHHHHFHHHHHFHHHGGD?CGGEHGGGGGGH
@M02034:409:000000000-BFKT7:1:2109:12763:15142 1:N:0:28
AAAGTCGAGGTGCCTAAAGTGGCAACCCAGACTGCTCAGACGGTTGGTGGTGTAGAGCTTCCTGTAGCCGCATGGCGTTCGTACTTAAATATGGAACTGACCATTCCAATTTTCGCTGTCTCTTATACACATCTCCGAGCCCACGAGACT
+
BBBBBFBBBBABGGGGGGG6FGFHFGHEGHHGHHGHHHFHHGGGGGGFEGEFEGHAGGHHHGHHHHHHHGGEEGHHGGGGGGEHHHHEHGHHGHFGHH3FHHHHHGFGHHHHHHGGGGAGHHHHHHD3BGHHHHEFD?GDGGGGGGGEDH
@M02034:409:000000000-BFKT7:1:2109:13049:15143 1:N:0:28
AAAGTCGAGGTGCCTAAAGTGGCAACCCAGACTGTTGGGGGTGTAATGCTTCCTGTAGCCGCATGGCGTTCGTACTTAAATATGGAACTAACCATTCCAATTTTCGCTGTCTCTTATACACATCTCCGAGCCCACGAGACTCCTGAGCAT
+
CCCCCFABCCABGGGGGGGGGGGHHHHGGHGGHHHHFD?2EGGGGGHGHHHFHHHGHF5AEF?FGHAEEEFGGFFGHFHBGHHFF3?GHBHHFFHHGGHGHHHHHGGGEGFHHGFGHGGHHFBBGDGD/BD@FEGA<ADDHHHEGGFCGG
@M02034:409:000000000-BFKT7:1:2109:14865:15147 1:N:0:28
AAAGTCGAGGTGCCTAAAGTGGCAACCCAGACTAATCATAAGGTTGGTGGTGTAGAACTTCCTGTAGCCGCATGGCGTTCGTACTTAAATATGGAACTAACCATTCCAATTTTCGCTGTCTCTTATACACATCTCCGAGCCCACGAGA
+
BBBBBFBABBBAFGGGGGGFBGFHHHHGGGFFGEFFFFGFHGHHHGGEFGDFGBGFHHFHHGHHHHHGHFEEEEHFFAEFF?FGGHHHHHFGGFDGGFHHHFHGHHGFFG3GFDEGGG<F?4BF?GHGFHHGHHHB/>BDGCHGC/<A
@M02034:409:000000000-BFKT7:1:2109:19227:15154 1:N:0:28
AAAGTCGAGGTGCCTAAAGTGGCAACCCAGACTCAGTATCAGGTTGGTGGTGTAGAGCTTCCTGTAGCCGCATGGCGTTCGTACTTAAATATGGAACTAACCATTCCAATTTTCGCTGTCTCTTATACACATCTCCGAGCCCACGAGACT
+
BBBBBFBBBBBBGGGGGBGGGGGGHHHGGHGGHHHHHHHHHHHHGHCEFGGFGGFHHHHHHGHHHHHHHGGEEGHFGGGGGGGHGHFGFHHHHH3FHHHGHFHHHHGHGGHHHHGGGGGFHHHHGHGHHHHGHHHHGCCFGGGGG@DGGG
@M02034:409:000000000-BFKT7:1:2109:14615:15155 1:N:0:28
AAAGTCGAGGTGCCTAAAGTGGCAACCCAGACTAATGTGTCGGTTGGTGGTGTAGAGCTTCCTGTAGCCGCATGGCGTTCGTACTTAAATATGGAACTAACCATTCCAATTTTCGCTGTCTCTTATACACATCTCCGAGCCCACGAGACT
+
BBBBAFBBBBBBGGGGGGGGFGGHHHHGGHGGHGFHGGFAFFEGGFGGGGEFHFHHFGHHGFHHGHFGFGGFGGHFGEEFGEFHHHGHFGHHHHGFHGFHHHHHHHEHGHHHHFEDGGGGHGGHBGGGHHGGHHHGGB?CGEEFGGGGGB
@M02034:409:000000000-BFKT7:1:2109:4870:15156 1:N:0:28
AAAGTCGAGGTGCCTAAAGTGGCAACCCAGACTCAGAATAAGGTTGGTGGTGTAGAGCTTCCTGTAGCCGCATGGCGTTCGTACTTAAATATGGAACTAACCATTCCAATTTTCGCTGTCTCTTATACACATCTCCGAGCCCACGAGACT
+
CCBBCFCCCCCCGGGGGGGFGGGFHHHGGHHGHHHHHHHHGHHHHHGGGGFFFGHHHHHHHHHHHHHFHEGEEGHHGGGGFGHHHHHHHHGHHHGFHHHHHHFHHHHHBGGHHGEAEEE3FBGHFHHHHHEHFHHGGGCDGGHGGGCDGH
@M02034:409:000000000-BFKT7:1:2109:12763:15162 1:N:0:28
AAAGTCGAGGTGCCTAAAGTGGCAACCCAGACTGCTCAGACGGTTGGTGGTGTAGAGCTTCCTGTAGCCGCATGGCGTTCGTACTTAAATATGGAACTAACCATTCCAATTTTCGCTGTCTCTTATACACATCTCCGAGCCCACGAGACT
+
BBBBBBBBBDAAGGGGGGGGGFGHGHHGGHHGHHHHGHHHHGGGFGGEFFGGHHHGHHHHHHHGGHHGHGGGGGHHGGGGGGHHGHHHHHHGHHHHFHGHHHHHHHFFHHHHHHGGGGGHHHHHFHHHGHHHHHGHGCCGGGHGGGGFDH
@M02034:409:000000000-BFKT7:1:2109:21985:15163 1:N:0:28
AAAGTCGAGGTGCCTAAAGTGGCAACCCAGACTGTTGGTGCGTTGGTGGTTCCTG
+
BBBBBFBBBBBBGGGGFGGGGGGGHHHGGHHGH33D3AE23A22AAAF1B153A5
@M02034:409:000000000-BFKT7:1:2109:4376:15180 1:N:0:28
AAAGTCGAGGTGCCTAAAGTGGCAACCCAGACTTGTTCTGAGGTTGGTGGTGTAGAGCTTCCTGTAGCCGCATGGCGTTCGTACTTAAATATGGAACTAACCATTCCAATTTTCGCTGTCTCTTATACACATCTCCGAGCCCACGAGACT
+
BBCCBFCBCCCCGGGGGGGGGGGHHHHGGHHGHHHHHHHHGHGFGHGGGGEGGHHGHHHHHGHHHHHHHGGEGGHHGGGGGGGHHHHFHHHHHHHHHHHGHHHHHGFHHHHHHHGFGGGGHHHHHHHHFHGHHHHHGGGGGGHGGGGGGH
@M02034:409:000000000-BFKT7:1:2109:20984:15185 1:N:0:28
AAAGTCGAGGTGCCTAAAGTGGCAACCCAGACTAATAATAAGGTTGGTGGTGTAGAGCTTCCTGTAGCCGCATGGCGTTCGTACTTAAATATGGAACTAACCATTCCAATTTTCGCTGTCTCTTATACACATCTCCGAGCCCACGAGACT
+
BABCCFBBCCCCGGGGGGGGGGGHHHHGGHGGHHHHB5F5F5DGHHGGGGGGHGHHHHHHHHHHHHHHHGGFGGHHGGGGGGHHHHHGHHHHHHHGHHHHHHHHHHHHGHHHHHGGGGFFHHHHHHHGFFFHGHHHG/CCCGHFDGGGGB
@M02034:409:000000000-BFKT7:1:2109:18163:15192 1:N:0:28
AAAGTCGAGGTGCCTAAAGTGGCAACCCAGACTGGTCGGGGGGTTGGTGGTGTAGAGCTTCCTGTAGCCGCATGGCGTTCGTACTTAAATATGGAACTAACCATTCCAATTTTCGCTGTCTCTTATACACATCTCCGAGCCCACGAGACT
+
CBCBBFCCCCBCGGGGGGGGGGGHHHHGGHHGHHGHHCEGGGGGGGGDGGGFHHHHHHHHHHHHHHHHHGGCFGHHGGGGGGHHHHHGHHHHHHHHHHHGGGGGGGGGGGGGGGGGGGGGGGGGGGGGGGGGGGFFFCFFFFFFFFFFFF
@M02034:409:000000000-BFKT7:1:2109:14287:15195 1:N:0:28
AAAGTCGAGGTGCCTAAAGTGGCAACCCAGAAGCATGGTGGTGTAGAGCTTCCTGTAGCCGCATGGCGTTCGTACTTAAATATGGAACTAACCATTCCAATTTTCGCTGTCTCTTATACACATCTCCGAGCCCACGAGACTCCTGAGCAT
+
BBBBAFBBBBABGGGGGGGGGGGHGHHGGHHHHHHHHHHHGGGHGHHHGGHHHHHHHHHHGGFGGHHGEGGGEHHHHHFHHHHHGHFGHHHHHHHHHHFHHHHHHGFGGGHHHHHHHHGHHHHHHHHGGGGGGHG@>CGGHHHHHHHHHG
@M02034:409:000000000-BFKT7:1:2109:20255:15199 1:N:0:28
AAAGTCGAGGTGCCTAAAGTGGCAACCCAGACTGGTGCGGCGGTTTGGGGGGTAG
+
BBBBBFBBBBABGGFFGGGFGGGHHFFGGHHGHGHHFHGCGGGAE1?1?E?C-.<
@M02034:409:000000000-BFKT7:1:2109:5927:15202 1:N:0:28
AAAGTCGAGGTGCCTAAAGTGGCAACCCAGACTACTGCGCAGGTTGGTGGTGTAGAGCTTCCTGTAGCCGCATGGCGTTCGTACTTAAATATGGAACTAACCATTCCAATTTTCGCTGTCTCTTATACACATCTCCGAGCCCACGAGACT
+
AAABAF?ABBAAGGGFGGGFGGGHGC4EGHHDCGFHHFE2ECGHFHCBFEGGGFHFGAFGGGHFGHFEGEFEEEHGEGGCFEFGGHGBFGFFGGBBGHFGFAGHHHHGFGHHGDEEFGCFHHGHFGHGG2?GHHHDEBCGCGHFCDF.<F
@M02034:409:000000000-BFKT7:1:2109:5944:15207 1:N:0:28
AAAGTCGAGGTGCCTAAAGTGGCAACCCAGACTACTGCGCAGGTTGGTGGTGTAGAGCTTCCTGTAGCCGCATGGCGTTCGTACTTAAATATGGAACTAACCATTCCAATTTTCGCTGTCTCTTATACACATCTCCGAGCCCACGAGACT
+
AAAAAFBB3@2AFFGFGGGBFGGHFEHDDHGGFHGGHHGGGGGHHHEEFGEEEBF5FHHFHFHFFGFGHGG0BEHHCEEFGGHHHHGEEGBFFFGFEGGGHH3BFGHGGHGHHHGCE/?FDHGFDGFGFFHHGHD<E??CGGGGGCG?EH
@M02034:409:000000000-BFKT7:1:2109:27003:15209 1:N:0:28
AAAGTCGAGGTGCCTAAAGTGGCAACCCAGACTAATGATAAGGTTGGTGGTGTAGAGCTTCCTGTAGCCGCATGGCGTTCGTACTTAAATATGGAACTAACCATTCCAATTTTCGCTGTCTCTTATACACATCTCCG
+
BCCCAFBACBCCGGGGGGGGGGGHHHHGGHHDFGHGFHHHFFGGFHEAAEEFA3G5AABA5FGDBDA5BEE>EEC?>E@CFE2CFGHHFGGGEE3@F@FF313B?BF4?GDHF4>/?E/?FDGB4?F4G2D2FFH2C
@M02034:409:000000000-BFKT7:1:2109:13308:15214 1:N:0:28
AAAGTCGAGGTGCCTAAAGTGGCAACCCAGACTGGGAATAAGGTTGGTGGTGTAGAGCTTCCTGTAGCCGCATGGCGTTCGTACTTAAATATGGAACTAACCATTCCAATTTTCGCTGTCTCTTATACACATCTCCGAGCCCACGAGACT
+
CCCCCFBCCCCCGGGGFGGGGGGGHHHGGHHGHHHHHHHGHHHGGHGEGGGGHHHFHHHHHHHHHHHHHGGEEGHFGGGGGGHHHHHHHHHHHHHGHHHHHHHHHHHHHHHHHHGGGGGHHHHHFHHHHHHHHHHHGGFGGGHGCDGDGH
@M02034:409:000000000-BFKT7:1:2109:10924:15215 1:N:0:28
AAAGTCGAGGTGCCTAAAGTGGCAACCCAGACTCATACGAATGTTGGTGGTGTAGAGCTTCCTGTAGCCGCATGGCGTTCGTACTTAAATATGGAACTAACCATTCCAATTTTCG
+
BCCCCFAABCBCGGGGGGGGGGGHHHHGGHHGH33AFAGAC2GHHHHGGGGGHHHHHHHHHHHHHHHHHGGFGGHHGGGGGGHHHHGGHHHHHHFHGHHHHHGHHH4G4DGHF4>
@M02034:409:000000000-BFKT7:1:2109:13359:15221 1:N:0:28
AAAGTCGAGGTGCCTAAAGTGGCAACCCAGACTCATCATAAGGTTGGTGGTGTAGAGCTTCCTGTAGCCGCATGGCGTTCGTACTTAAATATGGAACTAACCATTCCAATTTTCGCTGTCTCTTATACACATCTCCGAGCCCACGAGACT
+
AAAABFBBBBBBCGGGGGGGGGGGHHHGGHHGHHHHHFFGGFHHHHGBFEEFHHHFHHHHHGHHGHHHHGGEEFHGGGGGFFGHHHHGHHHHHGHHHHGHHGFGFHHHGGHHHHGEGGGGHGHHHHGDHHFHHHFDC<CGGGHGCCFDGH
@M02034:409:000000000-BFKT7:1:2109:29672:15221 1:N:0:28
AAAGTCGAGGTGCCTAAAGTGGCAACCCAGACTACGAAGAATGTTGGTGGTGTAGAGCTTCCTGTAGCCGCATGGCGTTCGTACTTAAATATGGAACTAACCATTCCAATTTTCGCTGTCTCTTATACACATCTCCGAGCCCACGAGACT
+
AABAAFAADBABGGGGGGGFGGGHFFCEDGHGHHHGGHG?GHHHHFEEFEEFHHHFHHGHGHGHGHHAGEFGGGHGFGF?EFGGHHGFFHGGHHHDCEFGHHFHFHHHHHHHH?EEGDEEFGFHGFHGHHGFFHF2DCCBGGHGG?<EAG
@M02034:409:000000000-BFKT7:1:2109:20105:15228 1:N:0:28
AAAGTCGAGGTGCCTAAAGTGGCAACCCAGACTTGTCATGCGGTTGGTGGTGTAGAGCTTCCTGTAGCCGCATG
+
CCCBCFBCCCCCGGGGGGGGGGGHHHHGGHAFGFAGAFGHFAEG2E01A?F1B3F5FDBF5GG5B5D53>E0BE
@M02034:409:000000000-BFKT7:1:2109:28506:15241 1:N:0:28
AAAGTCGAGGTGCCTAAAGTGGCAACCCAGACTGGTGTTGGGGTTGGTGGTGTAGAGCTTCCTGTAGCCGCATGGCGTTCGTACTTAAATATGGAACTAACCATTCCAATTTTCGCTGTCTCTTATACACATCTCCGAGCCCACGAGACT
+
ABAAAFBABBABGGGGGGGBGGFHHHHGGHHGHHHHHGEHHGGFGGGGGGGGHHHFHHHHHGHHGGHHFEE0FEHFEEGGGGGHHHGEGHFGHHFFEGFFCHHHHHHHGGHHHGEEDGFFHGHHHHFGBFFHFGDGEBGCGGHGGGGE?G
@M02034:409:000000000-BFKT7:1:2109:29666:15241 1:N:0:28
AAAGTCGCGGTGCCTAAAGTGGCAACCCAGACTACGAA
+
AAAAAFA1>>ADEGG11BGGGFGGFHHGGF0FGHH/EF
@M02034:409:000000000-BFKT7:1:2109:28213:15242 1:N:0:28
AAAGTCGAGGTGCCTAAAGTGGCAACCCAGGTTGTTCTTGGTGTAGAGCTTCCTGTAGCCGCATGGCGTTCGTACTTAAATATGGAACTAACCATTCCAATTTTCGCTGTCTCTTATACACATCTCCGAGCCCACGAGACTCCTGAGCAT
+
BBBCCFCABBCCGGGGGGGGGGGHHHHGGHGGHHGHGHHHHHGHFHHHHHHHHHHHHHHHGGGGGHHGGGGGGFGHHHDEGHHHHFHFHGHHHHHHHHHHGHHHHGGGGGHHHHHDHFHHGHGHHHFDFGFGGFGF>B?DHHFHFHFB?G
@M02034:409:000000000-BFKT7:1:2109:7522:15246 1:N:0:28
AAAGTCGAGGTGCCTAAAGTGGCAACCCAGACTAAGGGTGGGGTTGGTGGTGTAGAGCTTCCTGTAGCCGCATGGCGTTCGTACTTAAATATGGAACTAACCATTCCAATTTTCGCTGTCTCTTATACACATCTC
+
CCCCCFBBBCCCGGGGGGGGGGGHHHHGGHHGHHHH32F222AEEGGEFGGGHHHHHHHHHHHHHHHHHGGEEGHHGGGGGGHHHHHFHHHHHHHHHHHHHHGHHHHHHHHHHHGGGGGHHHHHGHHGHHEHH2F
@M02034:409:000000000-BFKT7:1:2109:18168:15253 1:N:0:28
AAAGTCGAGGTGCCTAAAGTGGCAACCCAGACTTCTAATAGTGTTGGTGGTGTAGAGCTTCCTGTAGCCGCATGG
+
BBBBBDA3D?AAFGGFAGGGGGGHHHHGF2G2GHHHHFGHGHGHBGAE22EFABFBEGEE5FG5B5FB3AE0BBE
@M02034:409:000000000-BFKT7:1:2109:8266:15257 1:N:0:28
AAAGTCGAGGTGCCTAAAGTGGCAACCCAGACTAATACGAATGTTGGTGGTGTAGAGCTTCCTGTAGCCGCATGGCGTTCGTACTTAAATATGGAACTAACCATTCCAATTTTCGCTGTCTCTTATACACATCTCCGAGCCCACGAGACT
+
BBBBBFBBBBAAGGGGGGGGGGGHHDHFGHHGHHHHHHHFHHHHHHHGGGDGHGHFHHHHHGHHHHHGHFGEGGHHGGGGGGHHHHHHHGGHGHFGGHHGHHGHHGHHHHFHHHGEGGGHHHHHHHHHHHHHHFHGFCGGGFGGGGGGGH
@M02034:409:000000000-BFKT7:1:2109:22396:15260 1:N:0:28
AAAGTCGAGGTGCCTAAAGTGGCAACCCAGACTAATAATAGGGTTGGTGGTGTAGAGCTTCCTGTAGCCGCATGGCGTTCGTACTTAAATATGGAACTAACCATTCCAATTTTCGCTGTCTCTTATACACATCTCCGAGCCCACGAGACT
+
AABAAFAAD?AAFFGFBFABDFFHHHGGEAEFHGHGHHHHHGHBFEGEFGEFGHHHHGGHHHHHGHHBFAEEEGGFGGGGGEFGGHHHHHHGHHGEFBBCGFFHFFFDHHHHHGCFGGEGGFGFFFBD3GFGGFFFFF@?B/C/<@DDGH
@M02034:409:000000000-BFKT7:1:2109:22020:15262 1:N:0:28
AAAGTCGAGGTGCCTAAAGTGGCAACCCAGACTACGAAGGGTGTAGAGCTTCCTGTAGCCGCATGGCGTTCGTACTTAAATATGGAACTAACCATTCCAATTTTCGCTGTCTCTTATACACATCTCCGAGCCCACGAGACTCCTGAGCAT
+
AABAAFABBBAABCFFGGGGFGGCBH4AFHHGGGFF2GA?FHGEFHHGFHHF3FGGHHHHEGEGEF1FEEGE1FGFFHBFGFGHGHGGHB3F1@BFHGFDGHFGEEGGGG3GHGHFH44?GBBGHHFD/BDB<GFB/<?CFHC1CD0CGG
@M02034:409:000000000-BFKT7:1:2109:9026:15267 1:N:0:28
AAAGTCGAGGTGCCTAAAGTGGCAACCCAGACTGGGGGGGGGGTTGGTG
+
CCCCBFCCCCBCGGGFGGGGGGGHHHHGGHHGHHHHGGGGFFFF;B?.;
@M02034:409:000000000-BFKT7:1:2109:3666:15270 1:N:0:28
AAAGTCGAGGTGCCTAAAGTGGCAACCCAGACTGTTTCTCATGTTGGTGGTGTAGAGCTTCCTGTAGCCGCATGGCGTTCGTACTTAAATATGGAACTAACCATTCAAATTTTCGCTGTCTCTTATACACATCTCCGAGCCCACGAGACT
+
BBBCCFCCBCCCGGGGGGGGGGGHHHHGGHHGFGHHHHHHHHHHHHHFFGEGHHHHHHHHHHHHHHHHHGGGGGHHGGGGGGHHHHFBGHHHHHHHHHHHHHGHHHHHGHHHHHGGGGGHHHHHFHHHHGDGHHHHF/CCGGHGGFGDDH
@M02034:409:000000000-BFKT7:1:2109:9477:15279 1:N:0:28
AAAGTCGAGGTGCCTAAAGTGGCAACCCAGACTGGGGGGGCGGTTGGTGGTGTAGAGCTTCCTGTAGCCGCATGGCGTTCGTACTTAAATATGGAACTAACCATTCCAATTTTCGCTGTCTCTTATACACT
+
BBBBBFBBBBBBGGGG4FGGGGGHHHHGGHHGHHHH22><?DGGGGGGGGGGFFFFFFFFFFFFFFFFFFFBFFFFFFFFFFFFFFFFFFFFFFFFFFFFFFFFFFFFFFFFFFFFFFFFFFFFFFFFFFF
@M02034:409:000000000-BFKT7:1:2109:18951:15281 1:N:0:28
AAAGTCGAGGTGCCTAAAGTGGCAACCCAGACTGCGGTGGGGGTTGGTGGTGTAGAGCTTCCTGTAGCCGCATGGCGTTCGTACTTAAATATGGAACTAACCATTCCAATTTTCGCTGTCTCTTATACACATCTCCGAGCCCACGAGACT
+
AABBADBBBDBBGGGGFFGGGGGHHHHGGHGGHGHGGEEGGGGGEEGGGGGGHGHFGHHHHFHHHHHGHGGEEGHHGGGGGGGHHHH3GHFHHHHFHHFGHHHHHHGHFHHHHHGGGGGHHHHHBGGHFHHHHHGGGCCGGGHGCCCGGH
@M02034:409:000000000-BFKT7:1:2109:11668:15283 1:N:0:28
AAAGTCGAGGTGCCTAAAGTGGCAACCCAGACTAATAGTTGTGTTGGTGGTGTAGAGCTTCCTGTAGCCGCATGGCGTTCGTACTTAAATATGGAACTAACCATTCCAATTTTCGCTGTCTCTTATACACATCTCCGAGCCCACGAGACT
+
CCCCCFBBCDBCGGGGGGGGGGGHHHHGGHHGHHHHGFHHHHGHHHHEGGEFGHHGHHHHHHHHHHHHHGGFEGHHGGGGGGGHHHHGHHHHHHHHHHHHHHHHHHHGHGHHHHGGGGGHHHHHEHFHHHHHHHHFGGCGGGHGGCGGGH
@M02034:409:000000000-BFKT7:1:2109:5844:15286 1:N:0:28
AAAGTCGAGGTGCCTAAAGTGGCAACCCAGACTGCGCCTGGTGTTGGTGGTGTAGAGCTTCCTGTAGCCGCATGGCGTTCGTACTTAAATATGGAACTAACCATTCCAATTTTCGCTGTCTCTTATACACATCTCCGAGCCCACGAGACT
+
BABBBFAB??>?GGGGFGGGGGGHHGHGGEDFHHHFGGGHGHFHEHEEEG1FADA5GHHHHHHHFHGHHGGCGGHHGGGGGEHHHHHHHHHHH3GGFHECGHHHHGHHFGHHHHGGGGGHHGHHHHGHEGHGBGFFECG/CFHFGGGFFH
@M02034:409:000000000-BFKT7:1:2109:21850:15287 1:N:0:28
AAAGTCGAGGTGCCTAAAGTGGCAACCCAGACTAGTAATCCGGTTGGTGGTGTAGAGCTTCCTGTAGCCGCATGGCGTTCGTACTTAAATATGGAACTAACCATTCCAATTTTCGCTGTCTCTTATACACATCTCCGAGCCCACGAGACT
+
CCCCCFBCCCCCGGGGGGGGGGGHHHHGGHHGHHHHHHHHHGGGGGGGFGEFHHHHHHHHHHHHHHHHHGCEGGHHGGGGGFFHHHHGHHHGHHGHHHHGHHGHGHGHHHHHHFGGGGGHHHHHGHHHHGFHHHGFFGGFGGHGGGGGGF
@M02034:409:000000000-BFKT7:1:2109:3666:15288 1:N:0:28
AAAGTCGAGGTGCCTAAAGTGGCAACCCAGACTGTTTCTCATGTTGGTGGTGTAGAGCTTCCTGTAGCCGCATGGCGTTCGTACTTAAATATGGAACTAACCATTCAAATTTTCGCTGTCTCTTATACACATCTCCGAGCCCACGAGACT
+
BBBAAFAAD@B4FCGBGGGFGGGHGHGEEHGG3AFFCHHGHHHHGEHAFEEFHHHFFHHGHHHGGHHHHGGEEGHFGGGFG?GHHHHHFHHGHFGGFHGFHHGEHHFHHHHHHFGGGGGHGFHF4BFDB?DHFHHHG?CCFEGGCCCFDG
@M02034:409:000000000-BFKT7:1:2109:2110:15291 1:N:0:28
AAAGTCGAGGTGCCTAAAGTGGCAACCCAGACTTCTCATACGGTTGGTGGTGTAGAGCTTCCTGTAGCCGCATGGCGTTCGTACTTAAATA
+
BBBBBF?ADDBBGGGGGGGGGGGHHHHGGHHGHGFGBDGFB2EF222A11EFA3D5D53A5BA55555AAE0BE11>?>1?>21FFF3@@G
@M02034:409:000000000-BFKT7:1:2109:11985:15295 1:N:0:28
AAAGTCGAGGTGCCTAAAGTGGCAACCCAGACTGGGTCGGGGGTTGGTGGTGTAGAGCTTCCTGTAGCCGCATGGCGTTCGTACTTAAATATGGAACTAACCATTCCAATTTTCGCTGTCTCTTATACACATCTCCGAGCCCACGAGACT
+
CCCCCFCCCBABGGGGEGGGGGGHHHHGGHHGHHHHFGFGGGGEGGGGGGEFGHHGHHHHHHHHHHHHHGGEGGHHGGGGGGHGHHHGHHHHHHHFHHHHHHBFFHHHHHHHHFFGGGGFHHHHGHHHFHHHHHHGGCCGGGHGGGGDDF
@M02034:409:000000000-BFKT7:1:2109:22340:15297 1:N:0:28
AAAGTCGAGGTGCCTAAAGTGGCAACCCAGACTCCTACGAAGGTTGGTGGTGTAGAGCTTCCTGTAGCCGCATGGCGTTCGTACTTAAATATGGAACTAACCATTCCAATTTTCGCTGTCTCTTATACACATCTCCGAGCCCACGAGACT
+
BBCCAFBBCCCCGGGGGGFGGGGHHHHGGHHGHFFHHHGEFGGHHHGFFGFFHGHHHHHHHHHHGHHHHGGEGGHHGGGGGGHHHHHHHHHHHHHHHHHHHHHHGHGHHHHHHEGGGGGHHHHHFHHFHHEHHHHHG?@BDGHGGGGFGH
@M02034:409:000000000-BFKT7:1:2109:26895:15299 1:N:0:28
AAAGTCGAGGTGCCTAAAGTGGCAACCCAGACTCCTCCTGGTGTAGAGCTTCCTGTAGCCGCATGGCGTTCGTACTTAAATATGGAACTAACCATTCCAATTTTCGCTGTCTCTTATACACATCTCCGAGCCCACGAGACTCCTGAGCAT
+
BBBBBFBBBBBBGGGGGGGGGGGGHHHGGHHGHHHHHHHHHHHHHFHHHHHHHHHHHHHHGEEEEHGEEGGGGHHGHHHHGFHHFFH@FHHHHHHHGHG4BGHHHGGGGGGHHHHFHHHFFHGBGHHGCFGGGHGBCFFFFHFHHHHHGH
@M02034:409:000000000-BFKT7:1:2109:26946:15304 1:N:0:28
AAAGTCGAGGTGCCTAAAGTGGCAACCCAGACTACGCAGCAGGTTGGTGGTGTAGAGCTTCCTGTAGCCGCATGGCGTTCGTACTTAAATATGGAACTAACCATTCCAATTTTCGCTTCTCTTAACACATCTCCGAGCACCGAGACTA
+
BBBBBFBBBBBBGGGGFFGGGGGHHHHGGHHGHHHGFCGE222BBGCFEDGEAFGFABGEBFFHGFGE3EE0EE11>ECFEFFGGHHGGGHHFF33GHHG3B3FGGHFGGGHHHGCFHGHHGHGGDDGHHHBG@<><B/@GD//><GB
@M02034:409:000000000-BFKT7:1:2109:23539:15319 1:N:0:28
AAAGTCGAGGTGCCTAAAGTGGCAACCCAGACTGGGGGTGGGGTTGGTGGTGTAGAGCTTCCTGTAGCCGCATGGCGTTCGTACTTAAATATGGAACTAACCATTCCAATTTTCGCTGTCTCTTATACACATCTCCGAGCCCACGAGACT
+
BBBBBFBBBBABGGGGBFGEGFFGHHHGGHHGHHHHGGGGGGGGGGGGFEBFGHHHHHHHHHHHGHHGHFEEEGHGGGGGEEGHHHGBDGHHHHFGFFHHHHFHHHGFHHHHHHGGGGGFHHHHHHGHGHFHEGGBD@C?CFEEC@DGGH
@M02034:409:000000000-BFKT7:1:2109:17339:15320 1:N:0:28
AAAGTCGAGGTGCCTAAAGTGGCAACCCAGACTGGGGGGGGGGTTGGTGGTGTAGAGCTTCCTGTAGCCGCATGGCGTTCGTACTTAAATATGGAACTAACCATTCCAATTTTCGCTGTCTCTTATACACATCTCCGAGCCCACGAGACT
+
BABBBFBBBBBBGGGFGGGGGGGHHHHGGHGGHHHHGGGGFFFBFFFFFFFFFFFFFFFFFFFFFFFFFDB:DFFEFFFEFFBEFFFBFFBFFFBBBBFFFFFFFFFFFFFFF/BDFFFFFEFFFFFFFFFFBBFFFFFFFFEFFA;DFF
@M02034:409:000000000-BFKT7:1:2109:25979:15321 1:N:0:28
AAAGTCGAGGTGCCTAAAGTGGCAACCCAGACTAGGGAGTCGGTTGGTGGTGTAGAGCTTCCTGTAGCCGCATGGCGTTCGTACTTAAATATGGAACTAACCATTCCAATTTTCGCTGTCTCTTATACACATCTCCGAGCCCACGAGAC
+
BBBBBFBABBBBGGGGGGGGGGGHHHHGGHHGHHHHCFE23AEGGGGGGGDGHHHGHHHHHHHHHHHHHGGEEEFHGGGGGGFHHHBF3FBDGHHGHGGHHGHHGHGFGHFHHFGFGGGGHHHHHHFHFHFHHHGHF??DFCCG??CDA
@M02034:409:000000000-BFKT7:1:2109:22835:15324 1:N:0:28
AAAGTCGAGGTGCCTAAAGTGGCAACCCAGACTTGTTGTCCTGTTGGTGGTGTAGAGCTTCCTGTAGCCGCATGGCGTTCGTACTTAAATATGGAACTAACCATTCCAATTTTCGCTGTCTCTTATACACATCTCCGAGCCCACGAGACT
+
BBBBBFBBBBBBGGGGFBGDGGGHFHHGGHHGHHHHHHHHHHHHHHEGFFEFHHHFHHHHFGHHGHHHHGGGFGHHGGGGGGHGHHHHHHFHHHHEHHHGHHFGFGHHHHHHGHGGGGGHHHHHFHHHGHGHHHHHG@DGCFFGCDG/EF
@M02034:409:000000000-BFKT7:1:2109:17416:15326 1:N:0:28
AAAGTCGAGGTGCCTAAAGTGGCAACCCAGACTAATCTGGCGGTTGGTGGTGTAGAGCTTCCTGTAGCCGCATGGCGTTCGTACTTAAATATGGAACTAACCATTCCAATTTTCGCTGTCTCTTATACACATCTCCGAGCCCAC
+
BABBAFAAD?ABGBFGGFGGGGGHCHHGAAGCFGFGHHFFFGGEGGGEA?AFHHDDGBGGGHDF5GGHHGG/E1GA@GGEDE2GHGBB?44BGHGFGGFFGFEGFGHBFGHHH4BDGFGHGFHHGHHHEBGFFDFH/<A?CF/?
@M02034:409:000000000-BFKT7:1:2109:22853:15327 1:N:0:28
AAAGTCGAGGTGCCTAAAGTGGCAACCCAGACTTGTTGTCCTGTTGGTGGTGTAGAGCTTCCTGTAGCCGCATGGCGTTCGTACTTAAATATGGAACTAACCATTCCAATTTTCGCTGTCTCTTATACACATCTCCGAGCCCACGAGACT
+
BBBBBFBBBB?AGGGEGGGGGGGHHAHFGCHGHHHHHHHHHHHHHHHGFGEFGGHFGHHHGHHHHHHHHGGEGGHGGGGGGGGHHHGGDGFHHEFFGGGHHFHHHHGFHHHHGHGGGGEGHFGHGHHHGFFHGGHFGC/BDCFGGGGFDH
@M02034:409:000000000-BFKT7:1:2109:10218:15331 1:N:0:28
AAAGTCGAGGTGCCTAAAGTGGCAACCCAGACTAATAAGCATGTTGGTGGTGTAGAGCTTCCTGTAGCCGCATGGCGTTC
+
BBBBADAADBBBGGGGGGGGGGGHHHGGGHFGHFCHHGDG5DFHEFA2AEEEEBHBE5BCGFGFGB5B3EE0EEA1>E?F
@M02034:409:000000000-BFKT7:1:2109:20212:15331 1:N:0:28
AAAGTCGAGGTGCCTAAAGTGGCAACCCAGACTCAGCCTCTGGTTGG
+
A1AA13AADDA?GFG11BGF1GFGBGHCA0FCHHGHCBFFFEFGG/A
@M02034:409:000000000-BFKT7:1:2109:3232:15346 1:N:0:28
AAAGTCGAGGTGCCTAAAGTGGCAACCCAGACTTCGTCTGGTGTTGGTGGTGTAGAGCTTCCTGTAGCCGCATGGCGTTCGTACTTAAATATGGAACTAACCATTCCAATTTTCGCTGTCTCTTATACACATCTCCGAGCCCACGAGACT
+
BABBBFBABBBBGGGGGGGGGGGHHHHGGHHGHHHGGGHGGFGFGHHEFGEFGHHEHHHHHHHHHGHGHGGGGGHHGGGGGGHHHHHHFGHHHHFFEGHFHHGHHHHGGHHHHHGFGGGHHHHHGHGHBHBFGGDFGCG?@FHGGGGEFF
@M02034:409:000000000-BFKT7:1:2109:15851:15348 1:N:0:28
AAAGTCGAGGTGCCTAAAGTGGCAACCCAGACTAGGGAGGGTGTTGGTGGTGTAGAGCTTCCTGTAGCCGCATGGCGTTCGTACTTAAATATGGAACTAACCATTCCAATTTTCGCTGTCTCTTATACACATCTCCGAGCCCACGAGACT
+
BBBBBFBBBBBBGGGGCGGGGGGHHHGGGHHGHGHHHHGGGGGGGHGGGGGGHHHHHHHHHHHHHHHHHGGEEGHHGGGGGGHHHHFGHHFHHHHFHHHGHHHHHHHHHGHHHHGGGGGHHHHHGHHHHHHHHHHHDCCCGGHGGGGGGF
@M02034:409:000000000-BFKT7:1:2109:20225:15348 1:N:0:28
AAAGTCGAGGTGCCTAAAGTGGCAACCCAGACTCAGCCTCTGGTTGGTGGTGTAGAGCTTCCTGTAGCCGCATGGCGTTCGTACTTAAATATGGAACTAACCATTCCAATTTTCGCTGTCTCTTATACACATCTCCGAGCCCACGAGACT
+
CCCCCFCCCBBBGGGGGGFGGGGHHHHGGHHGHHHHGHGHHHHFHGGEFGFGHHHHHHHHGHHHHHHHHGGEGGHHGGGGGGHHHHHHHHHHHGEGFHGFHHHHHHHHGGFHHHGGGGGHHHHHBHGHFHHHGGGDFCGGGGHGGGGGGG
@M02034:409:000000000-BFKT7:1:2109:8932:15362 1:N:0:28
AAAGTCGAGGTGCCTAAAGTGGCAACCCAGACTAATAGTAATGTTGGTGGTGTAGAGCTTCCTGTAGCCGCATGGCGTTCGTACTTAAATATGGAACTAACCATTCCAATTTTCGCTGTCTCTTATACACATCTCCGAGCCCACGAGACT
+
AABBBFBBCCAAGGGGGGGFGGGHGGHGGHHGHHHHHHHGHHHHHHHFGGEFGHHHHHGHHHHHHHHHGGGFGGHHGGGGGFHHHHHFHHHHHHGHGHHGHHGHGHHHGGHHHHGGGGGFHHHHHHHHHHHHHHHHGCGGGGHGGGGGGF
@M02034:409:000000000-BFKT7:1:2109:3118:15365 1:N:0:28
AAAGTCGAGGTGCCTAAAGTGGCAACCCAGACTAATAATACGGTTGGTGGTGTAGAGCTTCCTGTAGCCGCATGGCGTTCGTACTTAAATATGGAACTAACATTCCAATTTTCGCTGTCTCTTATACACATCTCCGAGCCCACGAGACTC
+
BBBBBFBBDAAAGFGGGGGFGGEHHHHGGGHGHFHHHHHHHHGHGGGFFGEGHHHGHHHHHHHHHHHGHGGGGGHHGGGGGGHGHHHHHHHHHHEHGHGHHGHHHHHHHHHGHGGGGEGHHHHGHHFFHHHHHHHGGGGGGHGGGGGGGG
@M02034:409:000000000-BFKT7:1:2109:23890:15366 1:N:0:28
AAAGTCGAGGTGCCTAAAGTGGCAACCCAGACTAATAATCAGGTTGGTGGTGTAGAGCTTCCTGTAGCCGCATGGCGTTCGTACTTAAATATGGAACTAACCATTCCAATTTTCGCTGTCTCTTATACACATCTCCG
+
CCCCCFAADDBCGGGGGGGGGGGHGHHGCHHGHCDGHFGFHHHGHHGEFGGFHEFGHHHHHHHHHHHHHGGFGGHHGGGGGGHHHHGHGHHHGHHHHHHHHHHHHHHHFHHHHHGGGGEFHHHHHHHHHHGG2?F2B
@M02034:409:000000000-BFKT7:1:2109:28948:15372 1:N:0:28
AAAGTCGAGGTGCCTAAAGTGGCAACCCAGACTCTGCCGCATGTTGGTGGTGTAGAGCTTCCTGTAGCCGCATGGCGTTCGTACTTAAATATGGAACTAACCATTCCAATTTTCGCTGTCTCTTATACACATCTCCGAGCCCACG
+
BABAAFAAD>AAGGGGGGGGGGCH4GGGEFDFFHHHHHGGFEEHHBCEFDGFHBGGHFHGHEGHHFHHHGGEEGEGFGGFGGCGGHGDFGEHGF@FCGBFGHFHFHHGHGGHHHGCEEE3GHFHGGDDFHBC2B?DA/<@@C//C
@M02034:409:000000000-BFKT7:1:2109:3766:15372 1:N:0:28
AAAGTCGAGGTGCCTAAAGTGGCAACCCAGACTCAGAAGAATGTTGGTGGTGTAGAGCTTCCTGTAGCCGCATGGCGTTCGTACTTAAATATGGAACTAACCATTCCAATTTTCGCTGTCTCTTATACACATCTCCGAGCCCACGAGACT
+
BBBBBFBBBDBBGGGGGFGFGGGHHHHGGHHGHHHGHHHHHGHGGHHFGGGGHHHGHHHHHGHHHHHGHGGFGGHHGGGGGGHHHHHGHHHHHHHHHHHHHHHHGHGHHHHHHHGEGGGFHHHHHHHFGHHHHGFHGCCDGGHGGFGGGH
@M02034:409:000000000-BFKT7:1:2109:23535:15375 1:N:0:28
AAAGTCGAGGTGCCTAAAGTGGCAACCCAGACTTCGCCTAAGGTTGGTGGTGTAGAGCTTCCTGTAGCCGCATGGCGTTCGTACTTAAATATGGAACTAACCATTCCAATTTTCGCTGTCTCTTATACACATCTCCGAGCCCACGAGACT
+
CCCCCFCCCCCCGGGGGGGGGGGHHHHGGHHGGC5F2EEA3FGHHHGGGGEFHHHGHHHHHHHHHHHHHGGFFGHHGGGGGGGHHHHGFHHHHHHHHHHHHHHHHHGHHHHHHHGGGGFHHHHHHHFHHHHHHHHHGGGGGGHGGGGGF<
@M02034:409:000000000-BFKT7:1:2109:6660:15377 1:N:0:28
AAAGTCGAGGTGCCTAAAGTGGCAACCCAGACTAATCAGAGTGTTGGTGGTGTAGAGCTTCCTGTAGCCGCATGGCGTTCGTACTTAAATATGGAACTAACCATTCCAATTTTCGCTGTCTCTTATACACATCTCCGAGCCCACGAGACT
+
BBBBBFBBBBABGGGGCGGFGGGHGHHGGHBBAAGHHFHHHHGHHHGEGGEBFHHHHFHHHGHGHHHHHGFEGGHHGGGGGGFGHHGFHHEFHHFGFHHFHHFGHHGHHHHHGHGGGGEFHFHHFHEFBG2GFHGFD@FC/FGGFCCDFH
@M02034:409:000000000-BFKT7:1:2109:6637:15378 1:N:0:28
AAAGTCGAGGTGCCTAAAGTGGCAACCCAGACTAATCAGAGTGTTGGTGGTGTAGAGCTTCCTGTAGCCGCATGGCGTTCGTACTTAAATATGGAACTAACCATTCCAATTTTCGCTGTCTCTTATACACATCTCCGAGCCCACGAGACT
+
BBCCAFBABDAAGGGGGBGGGGGHHHHGGHBBFGHHHHHHHHHHGHHEFGAFGHFGGFHGHGHHHHHHGFGEEGHFGGGGGGHHGHHGHHHFHGGGHFFGHHEHGHFGFGHHHFFE?GEFHFHFGHFFDGHHHG?FD?GFCGHEDCCADF
@M02034:409:000000000-BFKT7:1:2109:21115:15381 1:N:0:28
AAAGTCGAGGTGCCTAAAGTGGCAACCCAGACTGGGTGTGTGGTTGGTGGTGTAGAGCTTCCTGTAGCCGCATGGCGTTCGTACTTAAATATGGAACTAACCATTCCAATTTTCGCTGTCTCTTATACACATCTCCG
+
CCCCBFBBCCCCGGGGFGGGGGGHHHHGGHHGHGGD3BAEAFFHGGGEFGGFHGHHHHHHHHHHHHHHHGGEGGHHGGGGGGGHHHHEHHHHHHHHHHFHHHHHHHHHHHHHHGGGGGGHHHHHHHHHHHHH2?F2?
@M02034:409:000000000-BFKT7:1:2109:18751:15389 1:N:0:28
AAAGTCGAGGTGCCTAAAGTGGCAACCCAGACTCAGAATCAGGTTGGTGGTGTAGAGCTTCCTGTAGCCGCATGGCGTTCGTACTTAAATATGGAACTAACCATTCCAATTTTCGCTGTCTCTTATACACATCTCCGAGCCCACGAGACT
+
BBBBBFBBBBBBGGGFFGGFGGGGHHHGGHHGHHHHHGHHHHHHHHGGGGGFHHHGHHHHHHHHHHHHHGGGGGHHGGGGGGHHHHHHHHHHHHHHFHHHHHFHGHHHGGHHHGEDGGEFHHGGEHHHHHGHHHHGGC?DGGHGFCGGGF
@M02034:409:000000000-BFKT7:1:2109:14587:15391 1:N:0:28
AAAGTCGAGGTGCCTAAAGTGGCAACCCAGACTAAGGGTAAGGTAGAGCTTCCTGTAGCCGCATGGCGTTCGTACTTAAATATGGAACTAACCATTCCAATTTTCGCTGTCTCTTATACACATCTCCGAGCCCACGAGACTCCTGAGCAT
+
AAABADAABBAAGGGGGGGFFFGHHHHGGHHGHHHHGHFFFHBFBGGHHHHHHHHGHHHGEEEGGHFFECGGGHHHHHGGHGHHHFFHHGHHHGGGHGFGGHHHGGEGGEHHFFHHHHHHGBGGFHEGE?@G/GAB<B?DHHFFCFBFHF
@M02034:409:000000000-BFKT7:1:2109:23770:15392 1:N:0:28
AAAGTCGAGGTGCCTAAAGTGGCAACCCAGACTAATGATACTGTTGGTGGTGTAGAGCTTCCTGTAGCCGCATGGCGTTCGTACTTAAATATGGAACTAACCATTCCAATTTTCGCTGTCTCTTATACACATCTCCGAGCCCACGAGACT
+
BABBBFBBBBBBGGGGGGGGGGGHHHHGGHHGHBFE5DFE55DFGHFEGGGFHGHGHHHHHHHHHHHHHGG?EGHHGGGGGFHHHHHHFHGHHHHHHHHHHHGGHHHHFGHHHHGGGDEFHHHHHHHHHFHHHHFGG?FGGGHGGFGGGF
@M02034:409:000000000-BFKT7:1:2109:26629:15399 1:N:0:28
AAAGTCGAGGTGCCTAAAGTGGCAACCCAGACTAATAATAATGTTGGTGGTGTAGAGCTTCCTGTAGCCGCATGGCGTTCGTACTTAAATATGGAACTAACCATTCCAATTTTCGCTGTCTCTTATACACATCTCCGAGCCCACGAGAC
+
ABBBAFBA?AABGGGGGGGGGGGHHHHGGHHGHGFGB55AB5DFFFHGGGGGHHHFHHHHHHHHHHHHGGGGGGHHGGGGGGHHHHGGHHHHHEGGFHHHHHHHGHHHHHHHHHGGGFGHHHHHHHGHFGGHHHHHGFCCGGHGGGGGG
@M02034:409:000000000-BFKT7:1:2109:14624:15399 1:N:0:28
AAAGTCGAGGTGCCTAAAGTGGCAACCCAGACTAATCATAATGTTGGTGGTGTAGAGCTTCCTGTAGCCGCATGGCGTTCGTACTTAAATATGGAACTAACCATTCCAATTTTCGCTGTCTCTTATACACATCTCCGAGCCCACGAGAC
+
CCCCCFBCCCABGGGGGGGGGGGHHHHGGGGGHHHHFHH5GGHHHHHEGGGGHHHFFHHHHHHHHHHHHGGGGGHHGGGGGGHHHHHHHHHHHHHGHHHGHHGHHHHHGHHHHHGGGGGFHGHHGHHHGHHHHHGHGCGGGGHGGGGGG
@M02034:409:000000000-BFKT7:1:2109:28232:15401 1:N:0:28
AAAGTCGAGGTGCCTAAAGTGGCAACCCAGACTTCGATGAATGTTGGTGGTGTAGAGCTTCCTGTAGCCGCATGGCGTTCGTACTTAAATATGGAACTAACCATTCCAATTTTCGCTGTCTCTTATACACATCTCCGAGCCCACGAGACT
+
AAAA>5>A??AAFFB5GGBFGGGHFGFEC2AF3D5BAGFA5FGAFGCAAAEFABGED5FB5FGH5BDFGA0AEEG?>?/?EB2?BBDBFDGHHFBDGGHHHF3?FGGB4DFFHHC/?E?FFHGFBGGHF11?GGFFECGC?FH//ADDDH
@M02034:409:000000000-BFKT7:1:2109:29688:15401 1:N:0:28
AAAGTCGAGGTGCCTAAAGTGGCAACCCAGACT
+
>1>A>D>A1D>A11B11DG3FF0CBA0AAEG0A
@M02034:409:000000000-BFKT7:1:2109:16899:15402 1:N:0:28
AAAGCGAGGTGCCTAAAGTGGCAACCCAGACTTCTAATACGGTTGGTGGTGTAGAGCTTCCTGTAGCCGCATGGCGTTCGTACTTAAATATGGAACTAACCATTCCAATTTTCGCTGTCTCTTATACACATCTCCGAGCCCACGAGACTC
+
CBCCBBCCCBCFGGGGGGGGGGHHHHGGHHGHHHHHHHGHGGHGGGAFEEFFGHHHHHHHHHHGHHHFGG@EEHFGEGGGGGHHHHHHHHHHHHFHHGFFFFHHHHGHHHHHHFGGGGGHHHHFHHFHHHHGHHFGGGGGGHGGGGGGGF
@M02034:409:000000000-BFKT7:1:2109:12346:15404 1:N:0:28
AAAGTCGAGGTGCCTAAAGTGGCAACCCAGACTGATCGGCCGGTTGGTGGTGTAGAGCTTCCTGTAGCCGCATGGCGTTCGTACTTAAATATGGAACTAACCATTCCAATTTTCGCTGTCTCTTAT
+
ABBBAFABDDA?GGGGBGFFGBFHHGH?FGHEFH3FFFCGFCFFGGGEFG?EGHHEGBGHFHGHFGFHHGE/BEGC?EEEGEGHHHG3BDD44F3DGGFEGADGGHHFFGGFG4@CFGFGHHHHDB
@M02034:409:000000000-BFKT7:1:2109:16259:15405 1:N:0:28
AAAGTCGAGGTGCCTAAAGTGGCAACCCAGACTGAGAAGAATGTTGGTGGTGTAGAGCTTCCTGTAGCCGCATGGCGTTCGTACTTAAATATGGAACTAACCATTCCAATTTTCGCTGTCTCTTATACACATCTCCGAGCCCACGAGACT
+
BBBBBFBBDDBBGGGFGGGGGGGGHHHGGHHGHHHHHHGHHGFGHHHEGGGGHHHHHHHHHHHHGHHGHGGAEGHHGGGGGGHGHHHHGHHHHHFHHHGHGHHHHHGHFGHHHHGGGGFFHFGFFGHHFHHHHHGFDCCGGGHGGGGDGG
@M02034:409:000000000-BFKT7:1:2109:29543:15414 1:N:0:28
AAAGTCGAGGTGCCTAAAGTGGCAACCCAGACTGATAGTCAGGTTGGTGGTGTAGAGCTTCCTGTAGCCGCATGGCGTTCGTACTTAAATATGGAACTAACCATTCCAATTTTCGCTGTCTCTTATACAC
+
BBBBBFABDBBBGGGGGGGGGGGHHHHGGHHGH3CG5FG5D5FGBG2BA2ECF3FDFBDGEGFGBDB5AAE>EE11>?/?>EFGFGHB3EGGGB3@B3D33B3GDFHBGGEEFB/<E/?344B?4?4?BC
@M02034:409:000000000-BFKT7:1:2109:28308:15417 1:N:0:28
AAAGTCGAGGTGCCTAAAGTGGCAACCCAGACTAATAATCAGGTTGGTGGTGTAGAGCTTCCTGTAGCCGCATGGCGTTCGTACTTAAATATGGAACTAACCATTCCAATTTTCGCTGTCTCTTATACACATCTCCGAGCCCACGAGA
+
A?AAAFA1AD1>AEGFBGEGGGFFHGHGAGHGCFGHHGHE1FG11FEEGEAABFGHFHFHFHGH1FGGHEEEGGHFGEGGFF>GEGHBBFGHHHBFBFDFFA1BGFFFFFHGFGGEEGG<GBFHFGFG2FDGFFG<C<B/CFEGCGGG
@M02034:409:000000000-BFKT7:1:2109:13291:15420 1:N:0:28
AAAGTCGAGGTGCCTAAAGTGGCAACCCAGACTAGTTCTGGGGTTGGTGGTGTAGAGCTTCCTGTAGCCGCATGGCGTTCGTACTTAAATATGGAACTAACCATTCCAATTTTCGCTGTCTCTTATACACATCTCCGAGCCCACGAGACT
+
ABB@ADAABBBBGGGGGFGGGGGHHHHGGHGGHHHHHHHHHHGEEGGGGGGGHHHFGHHHHHHHHHHHHGGGGGHHGGGGGGFHHHHHEGHHHGGFGHHHHHHHHHHG4FGHHGFGGGGHHHHHFHGHFHHHHHHGGC?@CFHGGCGGGF
@M02034:409:000000000-BFKT7:1:2109:10922:15421 1:N:0:28
AAAGTCGAGGTGCCTAAAGTGGCAACCCAGTCGGTTGGTGGTGTAAATCTTCCTGTAGCCGCATGGCGTTCGTACTTAAATATGGAACTAACCATTCCAATTTTCGCTGTCTCTTATACACATCTCCGAGCCCACGAGACTCCTGAGCAT
+
BCCCAFBBBBBCGGGGAGGGGGGHHHHGGHHHGGFGGEAEFAFFFGFGBFHGDGGGFFBDEGAEFHC@1>FEGEGGGDDFGFFD33F@G3G3BGGHHFHHHFGHFGGEGGGHBHHFHDDGCHGCH3??CDC@FAFF/CEGHHGHHGGB1>
@M02034:409:000000000-BFKT7:1:2109:2496:15423 1:N:0:28
AAAGTCGAGGTGCCTAAAGTGGCAACCCAGAAGGTTGGTGGTGTACATCTTCCTGTAGCCGCATGGCGTTCGTACTTAAATATGGAACTAACCATTCCAATTTTCGCTGTCTCTTATACACATCTCCGAGCCCACGAGACTCCTGAGCAT
+
BB@BBFA>DBBAGGGBFGGGGFGHFHHEGFHHFHHHHGGGGGGHEGHHHGHHHHHHHHHHGGEEGHHGFGGGFCGHHHHFFGHFHDGHGGHHHHHHHHFGGHHHHGGGGGGHHHHHHGHHHHHHHHFG/>@BFEFD/BGDGFHHHGHGFH
@M02034:409:000000000-BFKT7:1:2109:16969:15432 1:N:0:28
AAAGTCGAGGTGCCTAAAGTGGCAACCCAGACTGCTAAGAGTGTTGGTGGTGTAGAGCTTCCTGTAGCCGCATGGCGTTCGTACTTAAATATGGAACTAACCATTCCAATTTTCGCTGTCTCTTATACACATCTCCGAGCCCACGAGAC
+
CCCCCFBBCCCCGGGGGFGGGGGHHHHGGHHGHHBDB5B3FHHHHHHGGGEGHHHHHHHHHHHHHHHHHGGGGGHHGGGGGGHHHHHHFGHHHHHGHFHHHHGHHHHHHHHHHHGGGGGGHHHHFHHHHFHHHHHFGCCFGGHGGGCAD
@M02034:409:000000000-BFKT7:1:2109:14033:15435 1:N:0:28
AAAGTCGAGGTGCCTAAAGTGGCAACCCAGACTTCTCCTCAGGTTGGTGGTGTAGAGCTTCCTGTAGCCGCATGGCGTTCGTACTTAAATATGGAACTAACCATTCCAATTTTCGCTGTCTCTTATACACATCTCCGAGCCCACGAGACT
+
CCCCBFCCCCBCGGGGGGGGGGGHHHHGGHHGHHHHHHHHHHHHHHGEFGEFHHHHHHHHHHHHHHGHHGGEEGHHGGGGGGHHHHHHHHHHHHHHHHHHHHGHHHGHGHHHHFGGGGGGHGHHHHHHFHHHHHGHGGCCGGHGGGGFGH
@M02034:409:000000000-BFKT7:1:2109:13300:15435 1:N:0:28
AAAGTCGAGGTGCCTAAAGTGGCAACCCAGACTAGTTCTGGGGTTGGTGGTGTAGAGCTTCCTGTAGCCGCATGGCGTTCGTACTTAAATATGGAACTAACCATTCCAATTTTCGCTGTCTCTTATACACATCTCCGAGCCCACGAGACT
+
BBBBAFBBBBBBGGGGGFGGGGGHGHHGGGGGHHHHHHGHHHGGFGGGGGGGGHHGHHGHHHHGGHGFHGGEGGHHGGGGGGHHHHHHHHHHHHHHHHHHHHEGHHHHGGHHHEEGGGEFFHHHHHHHFFGHHHHHGCFCCGHGGGGGGH
@M02034:409:000000000-BFKT7:1:2109:25928:15436 1:N:0:28
AAAGTCGAGGTGCCTAAAGTGGCAACCCAGACTAATAAGAATGTTGGGGGTGTAGAGCTTCCTGTAGCCGCATGGCGTTCGTA
+
ABBBAFBADDAAGGGG4GGBGGFHHGHGDHHGGDD5B5GHA3BDDGH22AAEA3F5A5BA5B5B55D5BE0/EEF1>1>?E1?
@M02034:409:000000000-BFKT7:1:2109:10869:15437 1:N:0:28
AAAGTCGAGGTGCCTAAAGTGGCAACCCAGACTAATACGAAGGTTGGTGGTGTAGAGCTTCCTGTAGCCGCATGGCGTTCGTACTTAAATATGGAACTAACCATTCCAATTTTCGCTGTCTCTTATACACATCTCCGAGCCCACGAGACT
+
BCCCBFCCCCAAGGGGGGGGGGGGHHHGGHGFGHHHHHHGHFGGHHGGGGFFGHHGHHHHHGHHHHHHHGGFGGHHGGGGGFHHHHHHHHHHHHGGHHHHHHHHHHGHFGHHHGGGGGGGHHHHHHGHHHHHHHGHD<@@DGHGGGGGGF
@M02034:409:000000000-BFKT7:1:2109:9606:15439 1:N:0:28
AAAGTCGAGGTGCCTAAAGTGGCAACCCAGACTTCGGAGTATGTTGGTGGTGTAGAGCTTCCTGTAGCCGCATGGCGTTCGTACTTAAATATGGTACTAACCATTCCAATTTTCGCTGTCTCTTATTCACATCTCCGAGCCCACGAGACT
+
BBBBBFBBBBBBGGGBEFGGGGGGHHHGGHHFF5BFE2A23DGHBGC211EEG3GDAAGH5FFBF5D5DAE0EEC1>E>F>B2??GHG3FGFF344BGGG3?3BB4F44BGHHEE?EAEFFGFHFF3BF3BDHGH2E@CG/F/FD@C<DH
@M02034:409:000000000-BFKT7:1:2109:28792:15439 1:N:0:28
AAAGTCGAGGTGCCTAAAGTGGCAACCCAGACTCCTAGTGAGGTTGGTGGTGTAGAGCTTCCTGTAGCCGCATGGCGTTCGTACTTAAATATGGAACTAACCATTCCAATTTTCGCTGTCTCTTATACACATCTCCGAGCCCACGAGACT
+
ABBBAFAA@DABGGGGGFGGGGGGHHHGGHHGHHHHHHHGHGHHHHGGGGFFHHHHHHHHHHHHGHHHHGGGGGHFGGGGGGFHGHFGDFFHHHFFHHHHHHFHHHBHHGHHHHGGEEGHHHHHHHHHGFFHHHGHDCCGGGAFFGGGFG
@M02034:409:000000000-BFKT7:1:2109:25628:15440 1:N:0:28
AAAGTCGAGGTGCCTAAAGTGGCAACCCAGACTAGGACTGATGTTGGTGGTGTAGAGCTTCCTGTAGCCGCATGGCGTTCGTACTTAAATATGGAACTAACCATTCCAATTTTCGCTGTCTCTTATACACATCTCCGAGCCCACGAG
+
CBCCCFCCCBBCGGGGBGGGGGGHHHHGGHHGHHGGHHHHFGHHHHEGGDGGGFHGGFHHFHHHHGHFHGGEEGHFGEGGGGCHHHHHHHHEGH3EGHHGGGEFGGFBGGHHHFGGGGEHHGHHBGHHHHHHHHHFG@?CGFHGC/<
@M02034:409:000000000-BFKT7:1:2109:13634:15449 1:N:0:28
AAAGTCGAGGTGCCTAAAGTGGCAACCCAGACTGGTGTTTGTGTTGGTGGTGTAGAGCTTCCTGTAGCCGCATGGCGTTCGTACTTAAATATGGAACTAACCATTCCAATTTTCGCTGTCTCTTATACACATCTCCGAGCCCACGAGACT
+
BBBBBFBBBBBBGGGG4GGGGGGHHHHGGHHGHHHFGHEHHHHHHHHEFGGFHHHHHHHHHHHHHHHHHGGFGGHHGGGGGFHHHHHHHHGHGHHHHHHHHHHHHHGGHHGHHHGGGGGGHGHHFGGHHHHHHHHHGF?CGGHGG@DGGH
@M02034:409:000000000-BFKT7:1:2109:5057:15451 1:N:0:28
AAAGTCGAGGTGCCTAAAGTGGCAACCCAGACTACGGGTACTGTTGGTGGTGTAGAGCTTCCTGTAGCCGCATGGCGTTCGTACTTAAATATGGAACTAACCATTCCAATTTTCGCTGTCTCTTATACACATCTCCGAGCCCACGAGACT
+
BBCCAFBBCCBCGGGGGGGGGGGHHHHGGHHGHHHGGGGFHHHHHHHGFGGGHHHHGHHHHHHHHHHHHGGGGGHFGGGGGGHHHHHHHHHHHHHFHHGHGHGHHHGHHHHHHHGGGGEHHHHHGHFHHHGHHHHGDCGGGGHECCGGGH
@M02034:409:000000000-BFKT7:1:2109:26259:15451 1:N:0:28
AAAGTCGAGGTGCCTAAAGTGGCAACCCAGACTGGTGCTGGGGTT
+
>>AAAFAA@1AAGGGGFBGFBGGGHGGGCHHGFHFHCHHHF/EEE
@M02034:409:000000000-BFKT7:1:2109:3025:15455 1:N:0:28
AAAGTCGAGGTGCCTAAAGTGGCAACCCAGACTGGTCAGCTTGTTGGTGGTGTAGAGCTTCCTGTAGCCGCATGGCGTTCGTACTTAAATATGGAACTAACCATTCCAATTTTCGCTGTCTCTTATACACATCTCCGAGCCCACGAGACT
+
BBBABFBABBAAGGGGGFGGGGGHGGHGGHHGHFHGHFHHHHGHHEHEFGEFHGHGGFHHHHHHHHHHGFFCEGHFEEGFGG2GFHG3GHGHHGGHHGFBFGHHHHHG4FGHHFGEFGGEFGHHHHHHHF?GHHFDFC/B/FEFG@DDDH
@M02034:409:000000000-BFKT7:1:2109:12046:15466 1:N:0:28
AAAGTCGAGGTGCCTAAAGTGGCAACCCAGACTCATGCTCATGTTGGTGGTGTAGAGCTTCCTGTAGCCGCATGGCGTTCGTACTTAAATATGGAACTAACCATTCCAATTTTCGCTGTCTCTTATACACATCTCCGAGCCCACGAGACT
+
BCCCCDAADDAAGGFFFGGGGGGHGFHGGHGGHGHBFFHFGGHHHHGEFEGEFGHBGFHH5GHHH5GGFGEEFGGEEEEGEGGEAFGGHFFHGHFFGHHHE13FF?GDHFHHFFCEFGEG4FF?4BBFHHHHHGHFF?CC/?GFC/<ADH
@M02034:409:000000000-BFKT7:1:2109:22974:15466 1:N:0:28
AAAGTCGAGGTGCCTAAAGTGGCAACCCAGACTATTAATAGTGTTG
+
1>>A1DAA?DAAGFCFG1FDGFGFGC0EFHHGHHF22ABF2DF22A
@M02034:409:000000000-BFKT7:1:2109:26268:15466 1:N:0:28
AAAGTCGAGGTGCCTAAAGTGGCAACCCAGACTGGTGCTGGGGTTGGTGGTGTAGAGCTTCCTGTAGCCGCATGGCGTTCGTACTTAAATATGGAACTAACCATTCCAATTTTCGCTGTCTCTTATACACATCTCCGAGCCCACGAGACT
+
BCBCCFCCCCCCGGGEFFGGGGGHHHHGGHHGHGHGGHHGHGGGGGGGGGGGHHHHHHHHHGHHHHHGHFEEEGHGGGGGGGHHHHHFFGGHHHFGHHGGHHHHFHEHGGHHHHGGGGGHGHHHHHFHFHGHHHHHGGC/DGHGCFCFDG
@M02034:409:000000000-BFKT7:1:2109:28636:15466 1:N:0:28
AAAGTCGAGGTGCCTAAAGTGGCAACCCAGACTAAGGAGAATGTTGGTGGTGTAGAGCTTCCTGTAGCCGCATGGCGTTCGTACTTAAATATGGAACTAACCATTCCAATTTTCGCTGTCTCTTATACACATCTCCGAGCCCACGAGAC
+
>?AA>@A?D>>AGGGBBGGF5GEGHEGGGDHDFCFGHDB2BGHAFGHEEF1BGFGFHHHHFGFGGHGFFAE>EFEBEAE?EEHHHHHGGFGHD@@3BGBCCGBGHGGHHHFHHFFEE<<34BBHGHH4?FDFGBBFE@CB//?F@C/AE
@M02034:409:000000000-BFKT7:1:2109:21521:15467 1:N:0:28
AAAGTCGAGGTGCCTAAAGTGGCAACCCAGACTAATAAGCAGGTTGGTGGTGTAGAGCTTCCTGTAGCCGCATGGCGTTCGTACTTAAATATGGAACTAACCATTCCAATTTTCGCTGTCTCTTATACACATCTCCGAGCCCACGAGACT
+
BCCDCFBCCCCCGGGGGGGGGGGHHHHGGGHGHHHHHHHHFHGHGHFFEGGFGHHFHHHHHHHHHGHGHGGEFGFFGGGGGGHHHHGFHHHHHHEFEGHHGGGGHHHHHHHHHGFGGFFDHHHHHHHHGHHHHHHGDCCFGEEFCGGFGH
@M02034:409:000000000-BFKT7:1:2109:11461:15468 1:N:0:28
AAAGTCGAGGTGCCTAAAGTGGCAACCCAGACTACTATGACGGTTGGTGGTGTAGAGCTTCCTGTAGCCGCATGGCGTTCGTACTTAAATATGGAACTAACCATTCCAATTTTCGCTGTCTCTTATACACATCTCCGAGCCCACGAGACT
+
CCCCCFCCCCCCGGGGGGGGGGGHHHHGGHHGHHHHHHHHHGGGGGGGGGGGHHHHHHHHHHHHHHHHHGGEGGHHGGGGGFHHHHHHGHFHHHEHHHHHHHHHHHHHHHHHHHFGGGEFHHHHFHHHHHHHHHHHGFGGGGHGGGGGGF
@M02034:409:000000000-BFKT7:1:2109:23398:15471 1:N:0:28
AAAGTCGAGGTGCCTAAAGTGGCAACCCAGACTCCTCTGGCTGTTGGTGGTGTAGAGCTTCCTGTAGCCGCATGGCGTTCGTACTTAAATATGGAACTAACCATTCCAATTTTCGCTGTCTCTTATACACATCTCCGAGCCCACGAGACT
+
BBBBBFBBBBBBGGGGGBGGGGGHHHHGGHHGHHHHHHGHHHGGHHHGGGGGHHHFFHHHHHHHHHHHHGGEEGHHGGGGGGFHHHGHHHGHHGGHHHFFHHHHHFHHGGHHHGGEFGGHHHHHHHHHGFHHGHHDF@DFGGHG?DGGGH
@M02034:409:000000000-BFKT7:1:2109:21415:15471 1:N:0:28
AAAGTCGAGGTGCCTAAAGTGGCAACCCAGACTAGTGCGGGGGTTGGTGGTGTAGAGCTTCCTGTAGCCGCATGGCGTTCGTACTTAAATATGGAACTAACCATTCCAATTTTCGCTGTCTCTTATACACATCTCCGAGCCCACGAGACT
+
CCCCCFCBCCCCGGGGGBGGGGGHHHHGGHHGHHHHHHFGGGGGGGGGFGEFHGHGHHHHHGHHHHHHHGGFGGHHGGGGGGHHHHFFHHHHHHFHGHHHHHGHGHHHHHHHHHGGGGGGHHHHHHHHHGFHHHHDEFGGGGHGGGGGGH
@M02034:409:000000000-BFKT7:1:2109:19472:15474 1:N:0:28
AAAGTCGAGGTGCCTAAAGTGGCAACCCAGACTAATAATAAGGTTGGTGGTGTAGAGCTTCCTGTAGCCGCATGGCGTTCGTACTTAAATATGGAACTAACCATTCCAATTTTCGCTGTCTCTTATACACATCTCCGAGCCCACGAGACT
+
CCCCCFBBCBCCGGGGGGGGGGGHHHHGGHDFHBFFAFGBDDAABGE2A2EFFEG5ABGC5GH5GDGFAEE0EFC1>EEFE???FGHGHFHDGG3@FGGHC13BB?G4FFGHG4/EE//BEGBB4F4??B2FFFG2E<BCCFEGC/@<AF
@M02034:409:000000000-BFKT7:1:2109:5569:15474 1:N:0:28
AAAGTCGAGGTGCCTAAAGTGGCAACCCAGACTCAGAAGAATGTTGGTGGTGTAGAGCTTCCTGTAGCCGCATGGCGTTCGTACTTAAATATGGAACTAACCATTCCAATTTTCGCTGTCTCTTATACACATCTCCGAGCCCACGAGACT
+
BBBABBBBDDABGGGGGGG6BGCFCDFGE2GFFFFGFEFEHHHHHFHEFGBFGFHFG5GHHGHFGHHGHEEEEFHGGEGFGF21GGFEGHFGHHHHFHHHHHHHHHFFFGFHGGGAEEGFG4BGGGFFGHHHHHHHC/@DCFGADACD?G
@M02034:409:000000000-BFKT7:1:2109:3328:15478 1:N:0:28
AAAGTCGAGGTGCCTAAAGTGGCAACCCAGACTGGGGGTGGGGTTGGTGGTGTAGAGCTTCCTGTAGCCGCATGGCGTTCGTACTTAAATATGGAACTAACCATTCCAATTTTCGCTGTCTCTTATACACATCTCCGAGCCCACGAGACT
+
BBBCAFAABDAAGGGGGGGGGGGHHHHGGGHGHHHHGGEFGGG?FFGGGGGGGFHFHHHHGHHHHHHHHGGGGGHHGGGGGGHHHHHGHHFHHHHGHHGGHHFHHHGHHHHHHHGDGGGBHHHHGHGHGHGHHHDGGGGFCGEFGGGGGG
@M02034:409:000000000-BFKT7:1:2109:3310:15480 1:N:0:28
AAAGTCGAGGTGCCTAAAGTGGCAACCCAGACTGGGGGTGGGGTTGGTGGTGTAGAGCTTCCTGTAGCCGCATGGCGTTCGTACTTAAATATGGAACTAACCATTCCAATTTTCGCTGTCTCTTATACACATCTCCGAGCC
+
AABCAFBABCCCGGGGGGGFGGGHHGHGGHHGHHGHGGEEGGGEEGGEFGEFGHHGGFFHGGHGFFHGHEEEGGHGFFGFGGFAHGFDGHGHHGFFGGFFGHFHHHBDHHHHHFDCGGEFHFHFFHEFBGBGFF?1?<C<C
@M02034:409:000000000-BFKT7:1:2109:18811:15481 1:N:0:28
AAAGTCGAGGTGCCTAAAGTGGCAACCCAGACTAATTGTCCGGT
+
BBBCBFCBCBBBGGGGGGGGGGGHHHHGGH2FH33D5FG55AEF
@M02034:409:000000000-BFKT7:1:2109:2713:15481 1:N:0:28
AAAGTCGAGGTGCCTAAAGTGGCAACCCAGACTACGAATACTGTTGGTGGTGTAGAGCTTCCTGTAGCCGCATGGCGTTCGTACTTAAATATGGAACTAACCATTCCAATTTTCGCTGTCTCTTATACACATCTCCGAGCCCACGAGACT
+
BBBBBFBBBBABGGGGGGGGGGGGHHHGGHHGGHHGGHHGHHHFHHHGGGEFHHGFGHHHHHHHHHHHHGGGGGHHGGGGFGGHHHHHHHHHHGFGGHFHHHHHHHHHHHHHHHGGGGGFHHHHHHGHGGDGGHHGF?CBGGEGGGFDFH
@M02034:409:000000000-BFKT7:1:2109:16031:15488 1:N:0:28
AAAGTCGAGGTGCCTAAAGTGGCAACCCAGACTACTCAGACTGTTGGTGGTGTAGAGCTTCCTGTAGCCGCATGGCGTTCGTACTTAAATATGGAACTAACCATTCCAATTTTCGCTGTCTCTTATACACATCTCCGAGCCCACGAGACT
+
CCBCCFCCCCBCGGGGGGGFGFFFHHHGGFHGHHHHHHHGHHHHHHFBBEEFEFHFHHHHHHHFHHHHHGGEEGHEEEGGGEHHHHHGHHGHHHHGGHHGHHHHHHGHHHHHHHGGGGGHHHHHHHHHF2DHHHHFD<CCG/FACGGGGH
@M02034:409:000000000-BFKT7:1:2109:9469:15490 1:N:0:28
AAAGTCGAGGTGCCTAAAGTGGCAACCCAGACTGCGGTTGGGGTTGGTGGTGTAGAGCTTCCTGTAGCCGCATGGCGTTCGTACTTAAATATGGAACTAACCATTCCAATTTTCGCTGTCTCTTATACACATCTCCGAGCCCACGAGACT
+
AAABAFAA?DBBFBGGFGGAGGEHFHGGGFCAGFBFGAAEGGF1EEGEGEEFEGHHGGHEHHGHHFGGHGGEEGHHGFFFGGFHEHFFEGDHFGDFGHFFFFHHGF4GHHHGFBCDFDGEBFHHBGHHGHG2FG@GF/CD/FFEGC@DDF
@M02034:409:000000000-BFKT7:1:2109:11130:15494 1:N:0:28
AAAGTCGAGGTGCCTAAAGTGGCAACCCAGACTCAGACGCATGTTGGTGGTGTAGAGCTTCCTGTAGCCGCATGGCGTTCGTACTTAAATATGGAACTAACCATTCCAATTTTCGCTGTCTCTTATACACATCTCCGAGCCCACGAGACT
+
BBCCBFCBBCABGGGGGGGGGGGGFHHGGHHGHHHHHHGGGGGGHHHGEGEFHHHHHEHFGGHHHHHHHECEGEHHGGGGGFHHHHHGHHFHHHGHHHHHHHGHFHGHHHHHHHGGGGGHHHHHHHGFFFHHFHGGG@FC@FCFCCGD?F
@M02034:409:000000000-BFKT7:1:2109:24282:15495 1:N:0:28
AAAGTCGAGGTGCCTAAAGTGGCAACCCAGACTACGCCGCATGTTGGTGGTGTAGAGCTTCCTGTAGCCGCATGGCGTTCGTACTTAAATATGGAACTAACCATTCCAATTTTCGCTGTCTCTTATACACATCTCCGAGCCCACGAGACT
+
AAAABFABBBABGGGGGGGFGGGHHHHGGGGGHHHGGGGGFGGHHHHEFGGFGFHGHHHHFHHHGFHHHGGCGGHGGGGAEEGHHHHFGHHHHGFFFHGGFGBHHHHHHHHHHGGGGGDGHHHHGHFGFGHFHGGFGGCGFEHGGGC<DH
@M02034:409:000000000-BFKT7:1:2109:13043:15498 1:N:0:28
AAAGTCGAGGTGCCTAAAGTGGCAACCCAGACTAGTCATAATGTTGGTGGTGTAGAGCTTCCTGTAGCCGCATGGCGTTCGTACTTAAATATGGAACTAACCATTCCAATTTTCGCTGTCTCTTATACACATCTCCGAGCCCACGAGACT
+
BABBAFBBBBBBCCFFGGGGGGGHHHHGGHHGHHHHGHHGHHFFFHHEEGEFHEHGHHHHHHHHGHGHHGGGGGHHGGGGGFHHHHHGHHFHHHGHHHGHHHHGFGHGHGHHGHGGGGGHHHHHHHHHFFHHHHHHGFGGGGHGGGGGGH
@M02034:409:000000000-BFKT7:1:2109:11584:15499 1:N:0:28
AAAGTCGAGGTGCCTAAAGTGGCAACCCAGACTGGAAATGTGGTTGGTGGTGTAGAGCTTCCTGTAGCCGCATGGCGTTCGTACTTAAATATGGAACTAACCATTCCAATTTTCGCTGTCTCTTATACACATCCCGAGCCCACGAGACTC
+
CCCCCFCCCCCCGGGGGGGGGGGHHHHGGHHGHHHFHHHHHHHHGGGGGGGFHHHHHHHHHHHHHHHHHGGEGGHHGGGGGGGHHHHHHHHHHHGHHHHHHHHHHHHHHHHHHHGGGGGGHHHHHHHHHHHHHHHGFGGGGGGGCFGGHH
@M02034:409:000000000-BFKT7:1:2109:14869:15500 1:N:0:28
AAAGTCGAGGTGCCTAAAGTGGCAACCCAGACTGGGGGTGGTGTGGAGCTTCCTGTAGCCGCATGGCGTTCGTACTTAAATATGGAACTAACCATTCCAATTTTCGCTGTCTCTTATACACATCTCCGAGCCCACGAGACTCCTGAGCAT
+
CCCCBFBBCBCCGGGGGGGGGGGGHHHGGHHGHHGHGGGEGGGHFGHHHHHHHHHHHHHHGGEGGHHGGGGGGHHHHHHHHHHHHFHHHFGHHHHHGHHGGHHHHGGGGGHHHHHHHHHHHGHHHHHGFGCGGHGGCDGGHHFHGDBGHF
@M02034:409:000000000-BFKT7:1:2109:14274:15504 1:N:0:28
AAAGTCGAGGTGCCTAAAGTGGCAACCCAGAGGGTTGGTGGTGTAGAGCTTCCTGTAGCCGCATGGCGTTCGTACTTAAATATGGAACTAACCATTCCAATTTTCGCTGTCTCTTATACACATTCTCCGAGCCCACGAGACTCCTGAGC
+
BABBBFBBBBAAFFGGGFGADFFHHHHADHGHGGGHGGEG2AAEGFFFGGFGGFHHHGFHFGEFFHHGEEEGGGHHHGGHHHHHG@GHHDFGHHHHHHFHHFGHFGGG/E3G4FH4GEF4G3BFGHHDD/BC@FEEGBCCGFGFFHFHB
@M02034:409:000000000-BFKT7:1:2109:20467:15510 1:N:0:28
AAAGTCGAGGTGCCTAAAGTGGCAACCCAGACTAAGAATCAGGTTGGTGGTGTAGAGCTTCCTGTAGCCGCATGGCGTTCGTACTTAAATATGGAACTAACCATTCCAATTTTCGCTGTCTCTTATACACATCTCCGAGCCCACGAGACT
+
ABAAAFBBBBAABFDBGFGDDGEFFEGEGHFFHHGFGHHGHHHHHHG2FFEFGHHHGHGEHFHHHHGHHGEEDEHFEEFFEEGEGGGFHHGFHBFGHFFGHFGHHHGHHHGHHHGG?EEDFFFHFHE?B?22BF3B/B/<@FHGGGGGGH
@M02034:409:000000000-BFKT7:1:2109:4850:15511 1:N:0:28
AAAGTCGAGGTGCCTAAAGTGGCAACCCAGACTCCGAATAGTGTTGATG
+
ABBBBFBB@DBBGGGGGGGGGGGHHHHGGHGGF33BE2AAGGHHDH555
@M02034:409:000000000-BFKT7:1:2109:29166:15517 1:N:0:28
AAAGTCGAGGTGCCTAAAGTGGCAACCCAGACTAAGAATAATGTTGGTGGTGTAGAGCTTCCTGTAGCCGCATGGCGTTCGTACTTAAATATGGAACTAACCATTCCAATTTTCGCTGTCTCTTATACACATCTCCGAGCCCACGAGACT
+
BBBBBFAADDBAGGGGGGGBGGGHHGCDGHHGGHHGFBGHHFHGHHGEFGEFGHHGGBGHHGHHGHHFHEFAEGF1>EEFFGHEHHHHHHGHHGBFFGGHFGFFBHFBDGHHHFGGGGGGHHGFGHHFFFHHHHHEGCG@BFHGGGGD/G
@M02034:409:000000000-BFKT7:1:2109:14714:15518 1:N:0:28
AAAGTCGAGGTGCCTAAAGTGGCAACCCAGACTCCGCATCAGGTTGGTGGTGTAGAGCTTCCTGTAGCCGCATGGCGTTCGTACTTAAATATGGAACTAACCATTCCAATTTTCGCTGTCTCTTATACACATCTCCGAGCCCACGAGACT
+
BBBBBFBBBBBBGGGGFGGGGGGHGHHGGHHGHHHGGGGGHHHHHHGEGGFGEHFHHGHHHHHHHHHHHEG>EEHFEGGGGGHHHHHHHHHHHGGFFHHHHHHHHHHHGGHHHHGGGGFDHFHHHHHHHHHHHHHHGCGGFFHGG??AEG
@M02034:409:000000000-BFKT7:1:2109:15666:15522 1:N:0:28
AAAGTCGAGGTGCCTAAAGTGGCAACCCAGACTAAGCAGAATGTTGGTGGTGTAGAGCTTCCTGTAGCCGCATGGCGTTCGTACTTAAATATGGAACTAACCATTCCAATTTTCGCTGTCTCTTATACACATCTCCGAGCCCACGAGACT
+
AAAAAFABDBAAGGGGGGGGGGGGHHHGGHGGHHHGHFHHHGHHHHHEFFEFGHHGHHHHHHHHHHHHHGGGFGHFGGGGGGBGGHHHHHHHHGDDHHHHHHGHHHGHHHHHHHGGGGGHHHHHGHHHGHHHHHHHGFGGGEHGGGGGGH
@M02034:409:000000000-BFKT7:1:2109:12513:15524 1:N:0:28
AAAGTCGAGGTGCCTAAAGTGGCAACCCAGACTGATACGACGGTTAGTGGTGTAGAGCTTCCTGTAGCCGCATGGCGTTCGTACTTAAATATGGAACTAACCATTCCAATTTTCGCTGTCTCTTATACACATCTCCGAGCCCACGAGACT
+
CCCCCFCCCCBCGGGGGGGGGFGHHHHGGHHGHHHCHFGFGFFGGGHHGHHGHDGBGFFHBGHHHFDEGEEEEGFFGE?FFEFGGHHHHHHHHF3BFGHHGHFGGHHFFHHHGEECE??F?DFDDDFFHGH2FFGBB/CFCEHGC/CDDH
@M02034:409:000000000-BFKT7:1:2109:27030:15528 1:N:0:28
AAAGTCGAGGTGCCTAAAGTGGCAACCCAGACTACGAATAAGGTTGGTGGTGTAGAGCTTCCTGTAGCCGCATGGCGTTCGTACTTAAATATGGAACTAACCATTCCAATTTTCGCTGTCTCTTATACACATCTCCGAGCCCACGAGACT
+
BBBBBFBBBBABGGGGGGGFGFGHHHHGGHHGHHHFEGHGFHHFGHGGGGGGHFHFHHHHHHHHHHHHGFFEGGHHGEGGGGHHHHHHHHGHHFHHHHGHHHHHGHHHHHHHHGGGGGFFHHHHHHHFHCFCGHFFFCGDGGEGGGGGGH
@M02034:409:000000000-BFKT7:1:2109:17331:15532 1:N:0:28
AAAGTCGAGGTGCCTAAAGTGGCAACCCAGACTGATAAGGGTGTTGGTGGTGTAGAGCTTCCTGTAGCCGCATGGCGTTCGTACTTAAATATGGAACTAACCATTCCAATTTTCGCTGTCTCTTATACACATCTCCGAGCCCACGAGACT
+
A3AABFBBBBBBFGGGGGFFGGGGHGHFGHGGHHFEFGFCFBFFFEFEFG1FGHHFGFGHHFHFGHGHHGGEGGHEGGGGGGFHHHGDFFGHHHHBHGHGHGHGHHHDHGGHHHGCGGEGHHHHGHFGDBFHCFGDF?FGGGGGGCGFDG
@M02034:409:000000000-BFKT7:1:2109:20745:15536 1:N:0:28
AAAGTCGAGGTGCCTAAAGTGGCAACCCAGACTAATAAGAATGTTGGTGGTGTAGAGCTTCCTGTAGCCGCATGGCGTTCGTACTTAAATATGGAACTAACCATTCCAATTTTCGCTGTCTCTTATACACATCTCCGAGCCCAC
+
BAAABD?>A?>AFFGGGGBDFGEHHHF2E2AFGHGGBF5F5BFFGGGEGGGF1AGFHHFFGFHHGFHHHGG0EEHHGDEFEF2EGFEBDFFBF3BGEG3@EC3FHGHFFFBGFFCAE/?EFBGHGH4BFFFHFDBFD//>BFHE
@M02034:409:000000000-BFKT7:1:2109:20764:15536 1:N:0:28
AAAGTCGAGGTGCCTAAAGTGGCAACCCAGACTAATAAGAATGTTGGTGGTGTAGAGCTTCCTGTAGCCGCATGGCGTTCGTACTTAAATATGGAACTAACCATTCCAATTTTCGCTGTCTCTTATACACATCTCCGAGCCCACGAGACT
+
BCCCBFCBCCACGGGGGGGGGGGHHHHGGHGGHHHHHHHHHHHHHHHEFGGGHHHFHHHHHHHHHHHHHGGFGGHHGGGGGGHHHHHHHHGHHHHHHHGHHHGHGHHHHHHHHHGGGGGHHGHHHHHHFHFHHHHGG?CGGGHGGGGGGG
@M02034:409:000000000-BFKT7:1:2109:22921:15541 1:N:0:28
AAAGTCGAGGTGCCTAAAGTGGCAACCCAGACTAATAATAATGTTGGTGGTGTAGAGCTTCCTGTAGCCGCATGGCGTTCGTACTTAAATATGGAACTAACCATTCCAATTTTCGCTGTCTCTTATACACATCTCCGAGCCCACGAGACT
+
CCCCCFCBCCCCGGGGGFGGGGGHHHHGGHHGHHFFGEGHDGGHHHGACEEEGEGBGFFHFHHHFFFGFEGEFGFCEGFGEEFHGFHFGHHFHHBDGGHHF13FEFG?BFGHHFEEFGAGEFGD4GHBHEDGHHHBD?BCFGHGG?DDAG
@M02034:409:000000000-BFKT7:1:2109:16967:15544 1:N:0:28
AAAGTCGAGGTGCCTAAAGTGGCAACCCAGACTATGGGGGAGGTTGGTGGTGTAGAGCTTCCTGTAGCCGCATGGCGTTCGTACTTAAATATGGAACTAACCATTCCAATTTTCGCTGTCTCTTATACACATCTCCGAGCCCACGAGACT
+
AABBBFBBCDBCGGGGGGGFEGGHHGHGGHHGHGHHGHGGAEGEGHGFFGEFGHHHHHHHHHHHHGHHHGGEGGHHGGGGGGHHHHHGFHGHGHFHHHFGHHFHHHHHHHHHHHGGGGGHGFHHHHHHFFEFFGDFADGGGGHGG?DGDH
@M02034:409:000000000-BFKT7:1:2109:27387:15545 1:N:0:28
AAAGTCGAGGTGCCTAAAGTGGCAACCCAGACTTCTGATAAGGTTGGTGGTGTAGAGCTTCCTGTAGCCGCATGGCGTTCGTACTTAAATATGGAACTAACCATTCCAATTTTCGCTGTCTCTTATACACATCTCCGAGCCCACGAGACT
+
ABB?AFAADD>>FGGGFFGFGGGHFHHGFDCFHH5FGFFG5FFFG2AEGEECFBGFFFFHHFHFGHHDGEEGGFH1FFCFEE2CFFEFHHGGHHHGFFFGHHHEFHFF4BBFHFEEAFEEHBHE4FFFDGGHHGBDDCG/BFHG/AFDGG
@M02034:409:000000000-BFKT7:1:2109:19431:15548 1:N:0:28
AAAGTCGAGGTGCCTAAAGTGGCAACCCAGACTTTTCAGGGTGTTGGTGGTGTAGAGCTTCCTGTAGCCGCATGGCGTTCGTACTTAAATATGGAACTAACCATTCCAATTTTCGCTGTCTCTTATACACATCCCGAGCCCACGAGACTC
+
BBBBBFBBBBBBFGGFGGGGGGGHHHHGGHHGHHHHHHHHHHGGGHHGGGFFHHHHHHHHHHHHHHHHHGGGGGHHGGGGGGHHHHGGHHHHHHHFHGGFHHHHHHHHFGHHHHGGGGFHHHHHHHGHGHGHHGHGDCGGGHGGGGGGHG
@M02034:409:000000000-BFKT7:1:2109:12090:15549 1:N:0:28
AAAGTCGAGGTGCCTCAAGTGGCAACCCAGACTTCGAGTAAGGTTGGTGGTGTAGAGCTTCCTGTAGCCGCATGGCGTTCGTACTTAAATATGGAACTAACCATTCCAATTTTCGCTGTCTCTTATACACATCTCC
+
AAB@>BAADDBBGGGFGFFGGGFBFHHGF2GGHHHG2AB255BGFHG221A113FFDGHHFFGFH5B5EFG?EECC01EFGG2FGHH33BF4GHH3FGHHBG3F?FF?4FGHHEEEG/EFHHGG4GBGHHH?GHHF
@M02034:409:000000000-BFKT7:1:2109:6765:15553 1:N:0:28
AAAGTCGAGGTGCCTAAAGTGGCAACCCAGACTGATAAGAATGTTG
+
>>1>>D1A?D1>1G11EBFBFFFFEAAEAGCEFFFHGHFHHFGFGH
@M02034:409:000000000-BFKT7:1:2109:22779:15554 1:N:0:28
AAAGTCGAGGTGCCTAAAGTGGCAACCCAGACTACGCAGCAGGTTGGTGGTGTAGAGCTTCCTGTAGCCGCATGGCGTTCGTACTTAAATATGGAACTAACCATTCCAATTTTCGCTGTCTCTTATACACATCTCCGAGCCCACGAGACT
+
BBBBAFBBBBBBBGGGGGGGGGGHGHGGGHHGHHHGGAAEHHHGGHGEFGEFGHGFHHHHHGHFHHHGHFGFGGHHGGGGGGHHHHHFHGGHHGFFFHHHHHHGHHFHHHHHHGGGGGGHHHHFGHHFHHHHHHGHG@GGGFGE@FFFGH
@M02034:409:000000000-BFKT7:1:2109:15022:15559 1:N:0:28
AAAGTCGAGGTGCCTAAAGTGGCAACCCAGACTACGAAGAATGTTGGTGGTGTAGAGCTTCCTGTAGCCGCATGGCGTTCGTACTTAAATATGGAACTAACCATTCCAATTTTCGCTGTCTCTTATACACATCTCCGAGCCCACGAGACT
+
BBBBAFBBBBBBGGGGGGGDGGGHGHGGGHHGHHFFFGGEFGHHHHFEFGGFFDGDGHHHGHHHDGFGFFG>EEF?EEEFFEGHHHHHFH@EFFBDGHHHFHGGGFHFHGFHHHGAFGEGHBGHHHFBFGHGHD?GDGGGGGAFCCGGDF
@M02034:409:000000000-BFKT7:1:2109:8038:15561 1:N:0:28
AAAGTCGAGGTGCCTAAAGTGGCAACCCAGACTAGTCATACGGTTGGTGGTGTAGAGCTTCCTGTAGCCGCATGGCGTTCGTACTTAAATATGGAACTAACCATTCCAATTTTCGCTGTCTCTTATACACATCTCCGAGCCCACGA
+
>AA?>3AADD1>CGGGGGGGGF0CFAHE00AFGFHFGHFHHAAGFC/AEEAFGHHFG1FGHGHFFHHGHGG/EEHGGGGFEFBEEGGFEFFGHG11BCFFEHHHEHH22FGHHGGGGGGHHHGGHFGBBGHFHGFFCCCCGGA//<
@M02034:409:000000000-BFKT7:1:2109:2150:15561 1:N:0:28
AAAGTCGAGGTGCCTAAAGTGGCAACCCAGACTAAGAATGATGTTGGTGGTGTAGAGCTTCCTGTAGCCGCATGGCGTTCGTACTTAAATATGGAACTAACCATTCCAATTTTCGCTGTCTCTTATACACATCTCCGAGCCCACGAGACT
+
CCCCCFCCCCBCGGGGGGGGGGGHHHHGGHHGGGCFGBGHGHHHHHGBAEGG13DAAEGCGEGFGEFBGGGEEEF1>EE?EEC1EGG3FFFFGH3@FFGH@13FDBGFFF3GF4>AE<?34?B?44?4BCG2FFG2B?DF/?/C/@/?/?
@M02034:409:000000000-BFKT7:1:2109:26709:15566 1:N:0:28
AAAGTCGAGGTGCCTAAAGTGGCAACCCAGACTCAGAAGAATGTTGGTGGTGTAGAGCTTCCTGTAGCCGCATGGCGTTCGTACTTAAATATGGAACTAACCATTCCAATTTTCGCTGTCTCTTATACACATCTCCGAGCCCACGAGACT
+
AAA?>BAAD2AAGGGGGFGFGFGHHGHGGHHGGHGH3AF3B3FADDGEFEB1BFGFHHFHHHGGEEHHHFGEGCGFEEGGGECGGHHHHHGFGB3@FFFCGH3FD44FBFGHH4?EED/?FBGGHFFGFFFGG33BB/BBBCGFGGC?EG
@M02034:409:000000000-BFKT7:1:2109:10073:15568 1:N:0:28
AAAGTCGAGGTGCCTAAAGTGGCAACCCAGACTGATAATCAGGTTGGTGGTGTAGAGCTTCCTGTAGCCGCATGGCGTTCGTACTTAAATATGGAACTAACCATTCCAATTTTCGCTGTCTCTTATACACATCTCCGAGCCCACGAGACT
+
CCCCCFBCCCACGGGGCGGGGGGHHHHGGHHGHHHHHHHHHHHGGHGEFGEFGHHHHHHHHHHHHHHHHGGGGGHHGGGGGGHHHHHHHHHHHHHHHHHGHGFHHHHHHHHHHHGEEEFHHGHHFHHHEHHHGHHFG?FGGGHGGGGDGH
@M02034:409:000000000-BFKT7:1:2109:15402:15570 1:N:0:28
AAAGTCGAGGTGCCTAAAGTGGCAACCCAGACTCATGATACTGTTGGTGGTGTAGAGCTTCCTGTAGCCGCATGGCGTTCGTACTTAAATATGGAACTAACCATTCCAATTTTCGCTGTCTCTTATACACATCTCCGAGCCCACGAGACT
+
AABBADABBBBBGGGGG4FGGGGHHHHGGGHGHHHHHHHHHHHGGHHEFGGGHHHGHEHHHHHHHHHHHGGGGGHHGGGGGGHHHHHGFHHHHHGHHHHFHHHHHHGHHGFHHHGGGGGFHGHHFHHGGFHHHHHHA@GFGGHGGGGDDH
@M02034:409:000000000-BFKT7:1:2109:29254:15572 1:N:0:28
AAAGTCGAGGTGCCTAAAGTGGCAACCCAGACTTCTGGGGGGGTTGGT
+
AAAAAFAA?DABCGG5EGGFGFFFHCFECCCFF5DDF3BE2E?::@-;
@M02034:409:000000000-BFKT7:1:2109:8053:15573 1:N:0:28
AAAGTCGAGGTGCCTAAAGTGGCAACCCAGACTAGTCATACGGTTGGTGGTGTAGAGCTTCCTGTAGCCGCATGGCGTTCGTACTTAAATATGGAACTAACCATTCCAATTTTCGCTGTCTCTTATACACATCTCCGAGCCCACGAGACT
+
BBBBBDABDBBBGGGGGGGGGGGHGHFGGDHGHFFFFHGFHHGHEECFAAEFA3F5DFAGHFHHFEAGHEG?EEGAEFEGGGCAGGFBGHHHHGD3FEGGGCDFEHG4BFFHH?/?EE/FDHGH333BBFGFHFHBD?/@@GGE?DG??G
@M02034:409:000000000-BFKT7:1:2109:23730:15582 1:N:0:28
AAAGTCGAGGTGCCTAAAGTGGCAACCCAGACTGTTCATGGTGTAAAGCTTCCTGTAGCCGCATGGCGTTCGTACTTAAATATGGAACTAACCATTCCAATTTTCGCTGTCTCTTATACACATCTCCGAGCCCACGAGACTCCTGAGCAT
+
AAABAFBBBDABCGGGEDEBGGFHHHHGGHHGHHGCHGHHHFGHFFGHFHHFFHHDGGAGEEEGGGFEEFGGEFEHHGHHHHHHHGHHFFHHEGHHBGFHHHHHHGFGGGFHFHHHHHFFFDHHHGFG?EG@FHGC/>/?FGHGFHFGHG
@M02034:409:000000000-BFKT7:1:2109:11557:15584 1:N:0:28
AAAGTCGAGGTGCCTAAAGTGGCAACCCAGACTAATAATTCGGTTGGTGGTGTAGAGCTTCCTGTAGCCGCATGGCGTTCGTACTTAAATATGGTACTAACCATTCCAATTTT
+
BCCCBFBBCCCCGGGGGFGGGGGHHHHGGHACFFFGFEGHGFHGEGE2A1EAA3F5B5AF5FDDF555EAE0EE11>?EF>12??GH3EFHGFF44B@FG303B3DF4BGFHD
@M02034:409:000000000-BFKT7:1:2109:18855:15585 1:N:0:28
AAAGTCGAGGTGCCTAAAGTGGCAACCCAGACTCTGCCTCCTGTTGGTGGTGTAGAGC
+
AABBBDBBBBBBGGGGGGGGFGGFHHHGGHHGHCEB3FGCCFFHFAFE22E1A3G5A5
@M02034:409:000000000-BFKT7:1:2109:20383:15588 1:N:0:28
AAAGTCGAGGTGCCTAAAGTGGCAACCCAGACTGTGCAGGGTGTTGGTGGTGTAGAGCTTCCTGTAGCCGCATGGCGTTCGTACTTAAATATGGAACTAACCATTGCAATTTTCGCTGTCTCTTATACACATCTCCGAGCCCACGAGACT
+
CCCCCFCCCCBBGGGGGGGGGGGHHHHGGHHGG3BFFDGHGHGGDHEAAEGCA3F5A5AA5BEBGBB53EE0EEF1>BEEE?2??DGB3BGGG333B?GG303B3?F4?F3FB4/EGF/B4BF33F3DDCG2GGHBB/CG<F/=/@@//D
@M02034:409:000000000-BFKT7:1:2109:7769:15590 1:N:0:28
AAAGTCGAGGTGCCTAAAGTGGCAACCCAGACTCTGGTTGGGGTTGGTGGTGTAGAGCTTCCTGTAGCCGCATGGCGTTCGTACTTAAATATGGAACTAACCATTCCAATTTTCGCTGTCTCTTATACACATCTCCGAGCCCACGAGACT
+
CBBCCFCCCCCCGGGGGGGFGGGHHHHGGHHGHHHHHGGGGGGEFGGGGGGGHHHHHHHHHHHHHHHHHGGEGGHHGGGGGGGHHHGGHHHHHHFFFFGHHHHHHHGGHGHHHGGEGGGGHHHHFHHHHHHHHHHHGGGCFGHGGGGGDH
@M02034:409:000000000-BFKT7:1:2109:17871:15596 1:N:0:28
AAAGTCGAGGTGCCTAAAGTGGCAACCCAGACTGCTCAGTCGGTTGGTGGTGTAGAGCTTCCTGTAGCCGCATGGCGTTCGTACTTAAATATGGAACTAACCATTCCAATTTTCGCTGTCTCTTATACACATCTCCGAGCCCACGAGACT
+
ABBABFAADBBBGGGGFGGGGGEHHHHGEEFFHGHHHFHGHGGGEGGEFGEFGHHGGHHHFHHHHHGEGGGEEGHGGGGGGGHHHHFGHGGHHHE3GHHHFHHFEGFFFGHHHHFGGGGGHHHHGHBGHFFHHHHBCBCCCG/<@FFDFH
@M02034:409:000000000-BFKT7:1:2109:7231:15597 1:N:0:28
AAAGTCGAGGTGCCTAAAGTGGCAACCCAGACTACTCCGTCTGTTGGTGGTGTAGAGCTTCCTGTAGCCGCATGGCGTTCGTACTTAAATATGGAACTAACTATTCCAATTTTCGCTGTCTCTTATACACATCTCCGAGCCCACGAGACT
+
CCCCCFBBBBCCGGGGGGGGGGGHHHHGGHHGHHHHGHGGHHGHHHHGGGFFHHHHHHHHHHHHHHHHHGGFGGHHGGGGGEHHHHHGGHHHHGGHHHHHHHHHHHHHHHHHHFGGGGFGHHHHFHHHHHFHGHGFFGGG@GHGGGGGGH
@M02034:409:000000000-BFKT7:1:2109:5741:15597 1:N:0:28
AAAGTCGAGGTGCCTAAAGTGGCAACCCAGACTAAGGATAGTGTTGGGGGTGTAGAGCTTCCTGT
+
BBBBBFBABBABGGGGBGGFGGGHFHHGGHEGHBBA3AF3FFFHEHE2A0AEA3D5D5A@5G55B
@M02034:409:000000000-BFKT7:1:2109:17889:15601 1:N:0:28
AAAGTCGAGGTGCCTAAAGTGGCAACCCAGACTGCTCAGTC
+
CBCCCFCCCCCCGGGGGGGGGGGHHHHGGHHG3GFFFB355
@M02034:409:000000000-BFKT7:1:2109:12024:15602 1:N:0:28
AAAGTCGAGGTGCCTAAAGTGGCAACCCAGACTGGTGCGGGGGTTGGGGGTGTAG
+
BBBBBFBBBBBBGGGG4FGFGGGGHHHGGHF2GGAGFF?EGCGGCE@/>/EE>3B
@M02034:409:000000000-BFKT7:1:2109:6146:15610 1:N:0:28
AAAGTCGAGGTGCCTAAAGTGGCAACCCAGACTAATAATAATGTTGGTGGTGTAGAGCTTCCTGTAGCCGCATGGCGTTCGTACTTAAATATGGAACTAACCATTCCAATTTTCGCTGTCTCTTATACACATCTCCGAGCCCACGAGACT
+
CCCCCFBBBBBCGGGGGGGGGGGHGHHGGHHGHHHHHHHHHHHHHHHFGGEFHHHHHHHHHGHHHHHHHGGGGGHHGGGGGGHHHHHGHHHHHHFHHHHFHHHHGHGHHHHHHHGGGGGHHHHHHHGHHHGHFHHGGGGGGGHGGGGDGG
@M02034:409:000000000-BFKT7:1:2109:9469:15614 1:N:0:28
AAAGTCGAGGTGCCTAAAGTGGCAACCCAGACTAATAAGAAGGTTGGTGGTGTAGAGCTTCCTGTAGCCGCATGGCGTTCGTACTTAAATATGGAACTAACCATTCCAATTTTCGCTGTCTCTTATACACATCTCCGAGCCCACGAGACT
+
CCCCCFCBBCBBGGGGGGGGGGGHHHHGGHHGHHHHHHHHHHHHHHGGFGEFHHHHGHHHHHHHHHHHHGGEGGHFGGGGGGHHHHHHHHHHHHGHHHHHHHGHHHGHHHHHHHGGGGGHHHHHHHHHHHHHHHHGFCCGGGHGGGGGGH
@M02034:409:000000000-BFKT7:1:2109:19200:15618 1:N:0:28
AAAGTCGAGGTGCCTAAAGTGGCAACCCAGACTACTAATTGTGTTGGTGGTGTAGAGCTTCCTGTAGCCGCATGGCGTTCGTACTTAAATATGGAACTAACCATTCCAATTTTCGCTGTCTCTTATACACATCTCCGAGCCCACGAGACT
+
BBABBFBBCCCCGGGGGGGGGGGHHHHGGHHGHHHHHHHHHHHHHHGEFGGFHFHEGHHHHHHHHHHHGGGEEFGHGGGGGGHHHHHGHHHHHHFFHHHHHHHHHHHHHHHHHHGGGGGHHHHGFHGHFHFHHHHFD?GCGGHGGCGGGG
@M02034:409:000000000-BFKT7:1:2109:25770:15629 1:N:0:28
AAAGTCGAGGTGCCTAAAGTGGCAACCCAGACTGGTCTTGGGGTTGGTGGTGTAGAGCTTCCTGTAGCCGCATGGCGTTCGTACTTAAATATGGAACTAACCATTCCAATTTTCGCTGTCTCTTATACACATCTCCGAGCCCACGAGACT
+
BABBAFBABBBBGGGFGGGFGGGHHHHGGHHGHHHHHHHHHHGFGGGEFGEFGHHHHHHHHHHHHHHGGEGEGGHGGGGGGGHHHHHHHHHGHHFGHHHHHHGHHHHHHHHHHHGGGGGGHHHHHHFGFGFHFGGGE@D@DGGGGGGGGH
@M02034:409:000000000-BFKT7:1:2109:6798:15640 1:N:0:28
AAAGTCGAGGTGCCTAAAGTGGCAACCCAGACTAATAGTAAGGTTGGTGGTGTAGAGCTTCCTGTAGCCGCATGGCGTTCGTACTTAAATATGGAACTAACCATTCCAATTTTCGCTGTCTCTTATACACATCTCCG
+
BCCCCFCCCCBCGGGGGGGGGGGHHHHGGHHGHB3ABFGFDG3FFHC222ECA3F5A5AC5B5F55A5AAE0EEC1>?/1E?2?BFG@BFGDBF33FFGG313B34D44D?FG4/>E/<B44D44B44?2B2B3G2<
@M02034:409:000000000-BFKT7:1:2109:2308:15644 1:N:0:28
AAAGTCGAGGTGCCTAAAGTGGCAACCCAGACTGGGGTTACGGTTGGTGGTGTAGAGCTTCCTGTAGCCGCATGGCGTTCGTACTTAAATATGGAACTAACCATTCCAATTTTCGCTGTCTCTTATACACATCTCCGAGCCCACGAG
+
BBAABFBBBBBBGGGGGGGGFGGHHHHGGHGGHHHGG2EGCFGHEFEEFDGEE3GBGEDG5FGHAFFDBEEEEEF1EEEFFEBGGGFF3FEGBE33EFFH30DFBFGB4B3GF4</E??2D3BF3BB3FC2@FGH2B/B?CCCF?/A
@M02034:409:000000000-BFKT7:1:2109:29666:15649 1:N:0:28
AAAGTCGAGGTGCCTAAAGTGGCAACCCAGACTGGGCCGCAGGTTGGTGGTGTAGAGCTTCCTGTAGCCGCATGGCGTTCGTACTTAAATATGGAACTAACCATTCCAATTTTCGCTGTCTCTTATACACATCTCCGAGCCCACGAGACT
+
@ABBBFB?AD>ACGGGGGGFGGGFHHHGGHHAGFFFHEG2EEGFFHC1FFFFFFHEHHHHHHHGGGGDHEEEGFHFE>EFEFCGHGFGHHFGHHFFGHFHGHFGHGFFHHHFHGFFGGFGHFHHHHGHBFFBCF@GE/D/C/GFDGGAEH
@M02034:409:000000000-BFKT7:1:2109:19179:15651 1:N:0:28
AAAGTCGAGGTGCCTAAAGTGGCAACCCAGACTGGGAAGAATGTTGGTGGTGTAGAGCTTCCTGTAGCCGCATGGCGTTCGTACTTAAATATGGAACTAACCATTCCAATTTTCGCTGTCTTATACACATCTCCGAGCCCACGAGACTCC
+
BBBBBFBBBBBBGGGGGGGFFGGHGHHGGGHGHHGHAGEFHFHHHHGGGGGEHFHBHHDHHGHHFHHHHGE>FEFFGGGGGEEHHHHGFGGGHHGGFHHHHHHHHHHFFFGHFGC?EGGHHHGGGFGHGHHBGFGGGGGCHGFCCGGHGF
@M02034:409:000000000-BFKT7:1:2109:2814:15652 1:N:0:28
AAAGTCGAGGTGCCTAAAGTGGCAACCCAGACTATGAATCATGTTGGTGGTGTAGAGCTTCCTGTAGCCGCATGGCGTTCGTACTTAAATATGGAACTAACCATTCCAATTTTCGCTGTCTCTTATACACATCTCCGAGCCCACGAGACT
+
ABCCBFBBCCCCGGGGGGGGGGGHHHHGGHHGHHHHHHHHHHHHHHHGGGFGHHHGHHHHHHHHHHHHHGGGGGHHGGGGGGHHHHHHHHHHHHFHHHGGHHHHHHGHHHHHHHGGGGGGHHHHHHGHHHGHHHGFDCGGCGHGGGGGCF
@M02034:409:000000000-BFKT7:1:2109:21483:15661 1:N:0:28
AAAGTCGAGGTGCCTAAAGTGGCAACCCAGACTGTGGTGGAGGTTGGTGGTGTAGAGCTTCCTGTAGCCGCATGGCGTTCGTACTTAAATATGGAACTAACCATTCCAATTTTCGCTGTCTCTTATACACATCTCCGAGCCCACGAGACT
+
BCCCBFBCCCABGGGGGGGGGFGHHHHGGHHGHHHHHHFDHHGEGHGEFGEFGHHEGGHFHHHHHHHHHGGGGGHHGGGGGFHHHHHHHHGHHHHHHHHGHHHHHHHHHHHHHHGGGGGHHHHHHFHHHHHHGHHFFFGGGGHGGGGGGH
@M02034:409:000000000-BFKT7:1:2109:5229:15665 1:N:0:28
AAAGTCGAGGTGCCTAAAGTGGCAACCCAGACTAATAAGAATGTTGGTGGTGTAGAGCTTCCTGTAGCCGCATGGCGTTCGTACTTAAATATGGAACTAACCATTCCAATTTTCGCTGTCTCTTATACACATCCCGAGCCCACGAGACTC
+
CCCCCFCCCCBBGGGGGGGGGGGGGHHGGHHGHHHHHHHHHHFHHHHEFGEFHHFFGHHHHHHHHHHHHEEEEGHHGGGFGGHHHHHGHHHHHHGHHHHHHHHHHHHGHHHHHHGGGGEFHHHHGGHHFHHFHHGGDDFGGHGGGGGGHG
@M02034:409:000000000-BFKT7:1:2109:23774:15667 1:N:0:28
AAAGTCGAGGTGCCTAAAGTGGCAACCCAGACTGAGAAGAAGGTTGGTGGTGTAGAGCTTCCTGTAGCCGCATGGCGTTCGTACTTAAATATGGAACTAACCATTCCAATTTTCGCTGTCTCTTATACACATCTCCGAGCCCACGAGACT
+
BBBCAFCCCCCCGGGGEGGGGGGHHHHGGHHGHHHHHHHHGHHGHHGGGGGFGHHHHHHHHHHHHHHGHGGEGGHHGGGGGGFHHHHHHHHHHHFFHHHHHHHHHHGHHHHHHHGGGGGGHHHHHHHHGHGHHHFHG?GGGGHGGGGGGH
@M02034:409:000000000-BFKT7:1:2109:19601:15671 1:N:0:28
AAAGTCGAGGTGCCTAAAGTGGCAACCCAGACTCCGCAGAAGGTTGGTGGTGTAGAGCTTCCTGTAGCCGCATGGCGTTCGTACTTAAATATGGAACTAACCATTCCAATTTTCGCTGTCTCTTATACACATCTCGGAGCCCACGAGACT
+
BBBBAFBBBBBBGGGGGGGGGGGHGHHGGHHCFH3EFEGGHFGGBGCEC1EE13G5FDGE5FHHDBGGFAE0EEF1EEEFEE21?FG3@GH4FE33BFHHFF3F34G4?FGHE4>EE//BFFF?3FFFD?GCGHH0F/<<?CGEC/C?AF
@M02034:409:000000000-BFKT7:1:2109:19584:15676 1:N:0:28
AAAGTCGAGGTGCCTAAAGTGGCAACCCAGACTCC
+
BBBBBFBBBBBBGGGGCAGGGGGHHHHGGGG233F
@M02034:409:000000000-BFKT7:1:2109:1780:15679 1:N:0:28
AAAGTCGAGGTGCCTAAAGTGGCAACCCAGACT
+
>AA?A3A?AD>ABGGGGGGGGBF0FGH?AE00A
@M02034:409:000000000-BFKT7:1:2109:11860:15697 1:N:0:28
AAAGTCGAGGTGCCTCAAGTGGCAACCCAG
+
AAAAAFAAD1>1FEG11BFFGGFHHH0EFG
@M02034:409:000000000-BFKT7:1:2109:10111:15707 1:N:0:28
AAAGTCGAGGTGCCTAAAGTGGCAACCCAGACTAATATTCGGTTGGTGGTGTAGAGCTTCCTGTAGCCGCATGGCGTTCGTACTTAAATATGGAACTAACCATTCCAATTTTCGCTGTCTCTTATACACATCTCCGAGCCCACGAGACTC
+
BABCBFCCCCAAGGGGGGGGGGGHGHHGGHHGHHHHHHHGHHGGGGEGGEFGFHHHHHHHHHHHGHHHGGGGGHGEBEEGGHHHHHHHHHHHHFHGGHGFHHHHHHHFHHHHHFGGGFGHHHHHHHFFHFHFGHHGCGGGGHGGG?DGHB
@M02034:409:000000000-BFKT7:1:2109:19522:15716 1:N:0:28
AAAGTCGAGGTGCCTAAAGTGGCAACCCAGACTAATGAGCCGGTTGGTGGTGTAGAGCTTCCTGTAGCCGCATGGCGTTCGTACTTAAATATGGAACTAACCATTCCAATTTTCGCTGTCTCTTATACACATCTCCGAGCCCACGAGACT
+
BBBBBFBBB@AAGGGAGFGGGGGHHHHGGHHGHHHHHHFHHGGGEGEAFGEGHHHHHHHHHHHHHHHHGGG@EGHHGGGGGFGHHHHHHHHHHGHHHHGHHHHGHHHGEGGHHHGGGGGGF3FDFHFFGGGHFBFFD/CFCGFGGGGGGH
@M02034:409:000000000-BFKT7:1:2109:15722:15716 1:N:0:28
AAAGTCGAGGTGCCTAAAGTGGCAACCCAGACTAATAATGTGGTTGGTGGTGTAGAGCTTCCTGTAGCCGCATGGCGTTCGTACTTAAATATGGAACTAACCATTCAATTTTCGCTGTCTCTTATACACATCTCCGAGCCCACGAGACTC
+
BCCCBFBACCCCGGGGGGGGGGGHHHHGGHHGHB3DG5FGBFHHEGF222FFFFH5A5FG5GGEE5D5EEGEFEFA0BEFEE??GGH3@BGFGG3@FGHHB03BFF44FGGHHGEGE?GHHHH4F?FDGDBGHFHGFGFGG/F/</CFB=
@M02034:409:000000000-BFKT7:1:2109:22792:15723 1:N:0:28
AAAGTCGAGGTGCCTAAAGTGGCAACCCAGACTAATCATCAGGTTGGTGGTGTAGAGCTTCCTGTAGCCGCATGGCGTTCGTACTTAAATATGGAACTAACCATTCCAATTTTCGCTGTCTCTTATACACATCTCCGAGCCCACGAGACT
+
AABBAFBCCCACGGGGFGGGGGGGHHHGGHHFHHHHHHHHHHHGGHGEFGEFGHHGGHHHHHHHHGHHHGGGGGHHGGGGGGHHHHHHHHHHHHFHHHHGHHHHHHGHHHHHHGGGGGGHHGHGHHHHHHFHHHHHGDGGGGHGGGGDFH
@M02034:409:000000000-BFKT7:1:2109:28907:15724 1:N:0:28
AAAGTCGAGGTGCCTAAAGTGGCAACCCAGACTCCGCATCCGGTTGGTGGTGTAGAGCTTCCTGTAGCCGCATGGCGTTCGTACTTAAATATGGAACTAACCATTCCAATTTTCGCTGTCTCTTATACACATCTCCGAGCCCACGAGACT
+
ABABBFBB@BBAGGGGGGGGGCGHHHHGGHHGHHCEGCEEH?EGFGGEFFEFHHHGHHHHHGHFGHGHHGGEEGHHGGEFFGEHHHHHGGGHHGB3GF?FGHHHHHHHHGHHHHGGGGGHHHHHHHHHGHFHHGGHDFGGGGEFC@?DFF
@M02034:409:000000000-BFKT7:1:2109:25977:15728 1:N:0:28
AAAGTCGAGGTGCCTAAAGTGGCAACCCAGACTCATAATCATGTTGGTGGTGTAGAGCTTCCTGTAGCCGCATGGCGTTCGTACTTAAATATGGAACTAACCATTCCAATTTTCGCTGTCTCTTATACACATCTCCGAGCCCACGAGACT
+
BBBBBF@AD@>ABGGGGFGGGGGHHGHGGHHGGHGHGHHHGGHHHF2AFDEFGGHHHHHHHFHHGHHHHGCCEFHGGGGGG?GHHFBFBGGFGH3BFGGHFHHHFFFHFGHGGHGGGGGFGHGHHHGHGHFBFHGEGCCCCGHG?@@DGF
@M02034:409:000000000-BFKT7:1:2109:10942:15737 1:N:0:28
AAAGTCGAGGTGCCTAAAGTGGCAACCCAGACTTCGCAGGGTGTTG
+
BBBBBF?AD2AAGGGGFGGFGFFHFHHGGHHGHB52A2EEEHGGFH
@M02034:409:000000000-BFKT7:1:2109:3190:15742 1:N:0:28
AAAGTCGAGGTGCCTAAAGTGGCAACCCAGACTGTGGGGGGTGTTGGTGGTGTAGAGCTTCCTGTAGCCGCATGGCGTTCGTACTTAAATATGGAACTAACCATTCCAATTTTCGCTGTCTCTTATACACATCTCCGAGCCCACGAGACT
+
BBBBBFBABBBBGGGGGGGGGGGHHHHGGHHGHHHGHGGGGGGFGHHGFG?F?FHFGGHHGHGGFGHFFDFCGGHEFFGECDFGHHHFGHGEGHFBGFFFFFBHFFFFHHHHHHGDFGEFGGGGGGGGGGFGEB0BC-A-BFFFFFF.;F
@M02034:409:000000000-BFKT7:1:2109:25992:15744 1:N:0:28
AAAGTCGAGGTGCCTAAAGTGGCAACCCAGACTAATAATCATGTTGGGGGTGTAGAGCTTCCTGTAGCCGCATGGCGTTCGT
+
AAAAAFBBBBABGGGGCGGFGGFFHHHGGHG2F33F5ADD5DGA5FG2AEAEEFG5AABGBG5F55F5BEE/BEF1>1>1??
@M02034:409:000000000-BFKT7:1:2109:3016:15748 1:N:0:28
AAAGTCGAGGTGCCTAAAGTGGCAACCCAGACTGAGGGTGTGGTTGGTGGTGTAGAGCTTCCTGTAGCCGCATGGCGTTCGTACTTAAATATGGAACTAACCATTCCAATTTTCGCTGTCTCTTATACACATCTCCGAGCCCACGAGACT
+
AAAAAFA?DDAAFGGGGGFBFFGHFGHGGGGGHHFHGGGGAEGFFGGGGGEFGFHGHHHHHGHHHHHGHEFEGGHGGGGGGGBGGHHEHHFHHHFFGHFFGHHHHHHGHHHHHFGEGGGEHHHHHHHHFFGHGHFHGGGCCEHGGGGGGH
@M02034:409:000000000-BFKT7:1:2109:8259:15750 1:N:0:28
AAAGTCGAGGTGCCTAAAGTGGCAACCCAGACTAAGAATCAGGTTGGTGGTGTAGAGCTTCCTGTAGCCGCATGGCGTTCGTACTTAAATATGGAACTAACCATTCCAATTTTCGCTGTCTCTTATACACATCTCCGAGCCCACGAGAC
+
BBBBBFBBBBABGGGGGGGFGGGFGHHGGHHGH333FHHFFFFDFF?EFGEFFFHFGHHHFHHHHFHGHGGGGGHHGGGGGGFHHHHHHHFGHFBBHFGHHHHHBHHHBGGHHFGGGGFBHFGHFHHGDHBFBFFFF@DGGGEFFFGGG
@M02034:409:000000000-BFKT7:1:2109:28213:15759 1:N:0:28
AAAGTCGAGGTGCCTAAAGTGGCAACCCAGACTGAGCAGGAGGTTGGGGGTGTAGAGCTTCCTGGAGCCGCGTG
+
AAABADAABBABGGGGCFGBGGGHHAFEGHHGH3A333BG22BB2FA0AE0E>3F555BB5BFB32B21>>/>>
@M02034:409:000000000-BFKT7:1:2109:21201:15766 1:N:0:28
AAAGTCGAGGTGCCTAAAGTGGCAACCCAGACTGTGACGGCGGTTGGTGGTGTAGAGGTTCCTGTAGCCGCATGGCGTTCGT
+
BBBBBFBBBBBBGGGGGFGGGGGHHHHGDGGGHBGHGG?GGCFGG??EC1B113D5B2@B3FE3@4@4@1>/>EF1/?EF/?
@M02034:409:000000000-BFKT7:1:2109:17622:15771 1:N:0:28
AAAGTCGAGGTGCCTAAAGTGGCAACCCAGACTCCTCCGGGTGTTGGTGGTGTAGAGCTTCCTGTAGCCGCATGGCGTTCGTACTTAAATATGGAACTAACCATTCCAATTTTCGCTGTCTCTTATACACATCTCCGAGCCCACGCGA
+
BBBBBFAABBBBGGGGGGGGGGGHHGHGGHHGHH3EHGAFGGGG?HCAAEGEC3F5D5AF5GFF@@@5E>E0B?F1EEEA1?BC?GH3BBFFFB33BFHH3B3B?4B44BGHG4</E??B3FFF3F3BGB2GFFG2?/BC//?<C/-@
@M02034:409:000000000-BFKT7:1:2109:11045:15774 1:N:0:28
AAATTCGAGGTGCCTAAAGTGGCAACCCAGACTCTTCCGCATGTTGGTGGTGTAGAGCTTCCTGTAGCCGCATGGCGTTCGTACTTAAATATGGAACTAACCATTCCAATTTTCGCTGTCTCTTATACACATCTCCGAGCCCACGAGACT
+
CCCCCFCFFCBCGGGGGGGGGGGHGHHGGHHGHHHHHHFGGGGHHHHEFGEFFGHGHHHHHHHHGHHHHGGFGGHGGGGGGGHFHHHGHHHHHHHHGHGHHHHHHHHGHHHHHGGGGGGGHHHHHHGHHHHHHHGHGFGGGGHGGGGGGH
@M02034:409:000000000-BFKT7:1:2109:26965:15799 1:N:0:28
AAAGTCGAGGTGCCTAAAGTGGCAACCCAGACTAATGATCTGGTTGGTGGTGTAGAGCTTCCTGTAGCCGCATGGCGTTCGTACTTAAATATGGAACTAACCATTCCAATTTTCGCTGTCTCTTATACACATC
+
A1AA1BAA1A>AGGG11FF311B0EF0AAE0F1BADECD1F1BFEEE/FF/BBAEAGBGHHFHHFFBD1BE@?EGCEBEEEEFCAD21GHBFFFB@FF1C1FGEGHHE2GGGHDEEEEEBBGGE>BFGHCFH<
@M02034:409:000000000-BFKT7:1:2109:20818:15799 1:N:0:28
AAAGTCGAGGTGCCTAAAGTGGCAACCCAGACTTCTGCTCATGTTGGTGGTGTAGAGCTTCCTGTAGCCGCATGGCGTTCGTACTTAAATATGGAACTAACCATTCCAATTTTCGCTGTCTCTTATACACATCTCCGAGCCCACGAGACT
+
CCCCBFABCCBBGGGGGGGFGGGHHHHGGHHGHHHHHHHHHHHHHHGGGGGFFFHFGHHHGHHHHEGFGGGAEFHFFEGGFFGHHHHHHHHHHHFFHHHHCG3FEFHBGFBGHFCGGFEFFHHHHHFDDEGHFHHGG?GGGEHGGG?EDH
@M02034:409:000000000-BFKT7:1:2109:29102:15800 1:N:0:28
AAAGTCGAGGTGCCTAAAGTGGCAACCCAGACTGCGAAGCAGGTTGGTGGTGTAGAGCTTCCTGTAGCCGCATGGCGT
+
BBBBBFABBBAAGGGGGGGBGGGHHEHGGHHGHH322EFEGFHHGFE1A1EAB3F55BFC5F5555D5B?E>EAF1>?
@M02034:409:000000000-BFKT7:1:2109:1764:15808 1:N:0:28
AAAGTCGAGGTGCCTAAAGTGGCAACCCAGTTTGTTGGTGGTGTAGAGCTTCCTGTAGCCGCATGGCGTTCGTACTTAAATATGGAACTAACCATTCCAATTTTCGCTGTCTCTTATACACATCTCCGAGCCCACGAGACTCCTGAGCAT
+
AA>ABFBBBBABGGGF4FGFGGGFHHHGGHBHHHHHHHGGGEGHHHHHHHHHHHHHHHGHGGCGGHGGEGGGGHGGHHHHHHHHHGFFGGHHFHHHHFHHGHHHHGGGGGHHHHHHHHHGHHHHHHHG?CDGEGFC>BGEGHBHFHFGF?
@M02034:409:000000000-BFKT7:1:2109:10624:15809 1:N:0:28
AAAGTCGAGGTGCCTAAAGTGGCAACCCAGACTCAGCCTCCGGTTGGTGGTGTAGAGCTTCCTGTAGCCGCATGGCGTTCGTACTTAAATATGGAACTAACCATTCCAATTTTCGCTGTCTCTTATACACATCTCCGAGCCCACGAGACT
+
ABABAFBBBBBBGFGGGFGFGGGHHHGGGHHGHGHHHGHFHEGGGGGEFGAFEGHHHFHFGGHFFHHHGGC@FFHFGGGFGFHHHHHGHFHHHHFFHHFFGHFFFFFFFGHHHFGGGGGHHFHHFHF33CFHFGFFE/B/DFFGGGGDDH
@M02034:409:000000000-BFKT7:1:2109:29112:15814 1:N:0:28
AAAGTCGAGGTGCCTAAAGTGGCAACCCAGACTGCGAAGCAGGTTGGTGGTGTAGAGCTTCCTGTAGCCGCATGGTGTTCG
+
AAABAFCACBBBGGGGGFGGFGGFHFFEEGGCHF3AA222B3BFGGEA1AECA3F5BAF35BBA55F53B00EA13@?14B
@M02034:409:000000000-BFKT7:1:2109:3941:15823 1:N:0:28
AAAGTCGAGGTGCCTAAAGTGGCAACCCAGACTAATAGGTGGGTTGGTGGTGTAGAGCTTCCTGTAGCCGCATGGCGTTCGTACTTAAATATGGAACTAACCATTCCAATTTTCGCTGTCTCTTATACACATCTCCGAGCCCACGAGACT
+
BBBBBFBADDAAGGGGGGGGGGGHHDHEGGHGHGHGHGHFGGGGGGGEGGEFGHFFGHHHHHHGGFHHHGFEGGHHGGGFFGHHHHHGHHHHHHHHFHFFGHGHHFHGHHHHHFEGGGGGHGHHHHHHHEFHHHHFGDDGGGHGG/DAAF
@M02034:409:000000000-BFKT7:1:2109:28675:15824 1:N:0:28
AAAGTCGAGGTGCCTAAAGTGGCAACCCAGACTGTTTGTGGGGTTGGTGGTGTAGAGCTTCCTGTAGCCGCATGGCGTTCGTACTTAAATATGGAACTAACCATTCCAATTTTCGCTGTCTCTTATACACATCTCCGAGCCCACGAGACT
+
BBBBBFAABD>AFFGGGGGDGFFFFEHEFGGGHHGFHHGFGGGEGGGGGGGFGGHEHHHHGGGGFFFD3EE@EEG1>EECEECGGHHHHHHEHHBEFHHEFGFHHHHHHGGHHGEEEGGFGHFGFGH?FCDCGGFFDCGCCFHGGCGGDH
@M02034:409:000000000-BFKT7:1:2109:25508:15834 1:N:0:28
AAAGTCGAGGTGCCTAAAGTGGCAACCCAGACTTCTCCTGTGGTTGGTGGTGTAGAGCTTCCTGTAGCCGCATGGCGTTCGTACTTAAATATGGAACTAACCATTCCAATTTTCGCTGTCTCTTATACACATCTCCGAGCCCACGAGACT
+
BBBBBFBBBBBBGGGGGCGAGGFFHFFGGFDGHHHFHHHHDGGHGGGEFGEFHFHGHHHHHHHFGHHHHGGFFEHHGGGGFFFHHGFFGHGHHHGHFHHHHHHHHHGHHHHHHHGEGGGHHHHHHHHHGHGHHHHDE/DCGGHGGCGGGF
@M02034:409:000000000-BFKT7:1:2109:26741:15836 1:N:0:28
AAAGTCGAGGTGCCTAAAGTGGCAACCCAGACTAATAATAATGTTGGTGGTGTAGAGCTTCCTGTAGCCGCATGGCGTTCGTACTTAAATATGGAACTAACCATTCCAATTTTCGCTGTCTCTTATACACATCTCCGAGCCCACGAGACT
+
BBCCBFABDBABGGGGGGGGGGGHHHHGGHHGHHHHHGGHHHHHHHHGG?EFGFHHHHHHHHHHHHHHHGGGGGHHGGGGGGFHHHGHHHGHHHGHGHHHHHGHHHHHHHHHHHGGGGGHGHHHHHGHHHHHHHHHGGGGGGHGGGGGCH
@M02034:409:000000000-BFKT7:1:2109:28370:15842 1:N:0:28
AAAGTCGAGGTGCCTAAAGTGGCAACCCAGACTTTTAGTGAGGTTGGTGGTGTAGAGCTTCCTGTAGCCGCATGGCGTTCGTACTTAAATATGGAACTAACCATTCCAATTTTCGCTGTCTCTTATACACATCTCCGAGCCCAACGAGAC
+
BABBAFBBBBAAGGGF4BEFGGGHHGHGGHHGHHHHHFGGGHFAFHGGGGDFFHHGFHHHHEGGFFHFGEGFGGG?EFGFEEFHHHHGHHHGHGEDGHEFGHEHHFHFHHHHHEE?GFGDGHGHHHFHBCFHHH?FECDCGGGHGDFGG?
@M02034:409:000000000-BFKT7:1:2109:20466:15849 1:N:0:28
AAAGTCGAGGTGCCTAAAGTGGCAACCCAGACTCTTGGTGGTGTACTTCTTCCTGTAGCCGCATGGCGTTCGTACTTAAATATGGAACTAACCATTCCAATTTTCGCTGTCTCTTATACACATCTCCGAGCCCACGAGACTCCTGAGCAT
+
CCCCCFCCCCCCGGGGGGGGGGGHHHHGGHGGHHHHHHGFGGGHHHGHHHHHHHHHHHHHGGEEGHHGGGGGGHHHHHHHHHHHHFGHHHHHHHHHHHHGHGHHHGGGGGHHGHHHHHHHHGHFHFFFCFFGGHGGCCFEHGBG1DBFFF
@M02034:409:000000000-BFKT7:1:2109:27928:15849 1:N:0:28
AAAGTCGAGGTGCCTAAAGTGGCAACCCAGACTGGGTCTACGGTTGGTGGTGTAGAGCTTCCTGTAGCCGCATGGCGTTCGTACTTAAATATGGAACTAACCATTCCAATTTTCGCTGTCTCTTATACACATCTCCGAGCCCACGAGACT
+
ABCBAFBBCBBCGGGGGGGGGGGHHHHGGHHGHFGDGGHHGFEGFEE1AEEEAAGBDFFGAGHGGFGDFEGEGGGCEEGGFEFEGGHHFHHFGFFBFGHH3F3FFBGFFGHHHEEAFGEFFHHHFHGGFCGHGFGGC//C@FCAC?@/AG
@M02034:409:000000000-BFKT7:1:2109:10036:15852 1:N:0:28
AAAGTCGAGGTGCCTAAAGTGGCAACCCAGACTCAGGGTGCTGTTGGTGGTGTAGAGCTTCCTGTAGCCGCATGGCGTTCGTACTTAAATATGGAACTAACCATTCCAATTTTCGCTGTCTCTTATACACATCTCCGAGCCCACGAGACT
+
BCBCCFCCBCABGGGGGGGGGGGHHHHGGHHGHGGHHGHGGHHHHHFEEFGGHHHDFFFGFGHHHDGFHEGEEGFFGGGGFEFFHHFFGGHFHE3BGGHHFFFGFFHDBFGHHFGGGEEHFFHFBHHFDCHGHGHGGFFGFGHECCCC?F
@M02034:409:000000000-BFKT7:1:2109:17531:15854 1:N:0:28
AAAGTCGAGGTGCCTAAAGTGGCAACCCAGACTTCTGGTGGGGTTGGTGGTGTAGAGCTTCCTGTAGCCGCATGGCGTTCGTACTTAAATATGGAACTAACCATTCCAATTTTCGCTGTCTCTTATACACATCTCCG
+
BCCCCFBCCCCCGGGGGGGGGGGHHHHGGGHGH5AFG3BGGGGGEGCAAEGCAAD5BFDE5FGGB@F5EEF0EEA1>?EE1>2?GHHH3FH?4?33BEHHB03BBBFBEG?HF4/?CB??3?D?3BB?DCHFHHH2C
@M02034:409:000000000-BFKT7:1:2109:15468:15856 1:N:0:28
AAAGTCGAGGTGCTAAAGTGGCAACCCAGACTGAGAGGTCTGTTGGTGGTGTAGAGCTTCCTGTAGCCGCATGGCGTTCGTACTTAAATATGGAACTAACCATTCCAATTTTCGCTGTCTCTTATACACATCTCCGAGCCCACGAGACTC
+
BBB@AFBABBABGGGGGGDFFGHGHHGGHHGHHGHGHGHHHCGGHEBFEBFGHHEFHHHHHHHFGHHEFFGGFHFGGGFGEHHGHFFGGHHHGGGHHHFHHHHHHGEDGHHHHGCGGEHHHHHHHFHHGHHGHGHFCDGCEHFCCFGDGF
@M02034:409:000000000-BFKT7:1:2109:24332:15856 1:N:0:28
AAAGTCGAGGTGCCTAAAGTGGCAACCCAGACTGGTCAGTCTGTTGGTGGTGTAGAGCTTCCTGTAGCCGCATGGCGTTCGTACTTAAATATGGAACTAACCATTCCAATTTTCGCTGTCTCTTATACACATCTCCGAGCCCACGAGACT
+
BBBBBFBBBBABGGGGGGGBGGGHFDHGGHFGHGHFFHGGHHHGHHGEFGEFHGHFGFGHHFHHHHHHHGFEEFHHGEGEGEEGFHHGHHHHHHFGHGHHHHGGFHGFFHGHHFGGGG<FHHGHGHHHGHHEGHHHGGGGGFHGGGGGGH
@M02034:409:000000000-BFKT7:1:2109:16243:15861 1:N:0:28
AAAGTCGAGGTGCCTAAAGTGGCAACCCAGACTCAGGCTAAGGTTGGTGGTGTAGAGCTTCCTGTAGCCGCATGGCGTTCGTACTTAAATATGGAACTAACCATTCCAATTTTCGCTGTCTCTTATACACATCTCCGAGCCCACGAGACT
+
CCCCCFBBCCBCGGGGGGGGGGGHGHHGGHHGHHHHHHHHHHHGGHGFFGEFGHHFHHHHHHHHHHHHHGGFGGHHGGGGGGHHHHHHHHHHHHGGGHHGHHGHHHHGHHHHHHGGGGGHHHHHHHHHEFFHHHHFGFGGGGHGGGGGGH
@M02034:409:000000000-BFKT7:1:2109:19173:15866 1:N:0:28
AAAGTCGAGGTGCCTAAAGTGGCAACCCAGACTATGAAGAATGTTGGTGGTGTAGAGCTTCCTGTAGCCGCATGGCGTTCGTACTTAAATATGGAACTAACCATTCCAATTTTCGCTGTCTCTTATACACATCTCCGAGCCCACGAGACT
+
BCCCBFCCCCAAGGGGCGGGGGGHHHHGGHHGHHHHHHHGHGHHHHHFFGEFFGHHHFHGHHHHHHHHHGGGGGHHGGGGGGHHHHHFHHHHHHHHFHHHHHHHHHGHHHHHHFGGGGGHHHHHGHGHHFEHFHHHG?DGGGHGGGGDGH
@M02034:409:000000000-BFKT7:1:2109:15731:15869 1:N:0:28
AAAGTCGAGGTGCCTAAAGTGGCAACCCAGACTCTGAATCAGGTTGGTGGTGTAGAGCTTCCTGTAGCCGCATGGCGTTCGTACTTAAATATGGAACTAACCATTCCAATTTTCGCTGTCTCTTATACACATCTCCGAGCCCACGAGACT
+
ABABAFBABBBBGGGGFGFGGGCFFGGDGHDGHHHHHHGHFHHFGGGEFGGFHHHBGHGFFHHHHHHFHGFEGGHHGFGGFEFHGGGGHHFHHHHHHHGGGHHHHHGHFHHHHHGGGGGHHGHHHHGDDGFHHHHDDCCCGEHGGGGGDH
@M02034:409:000000000-BFKT7:1:2109:22315:15877 1:N:0:28
AAAGTCGAGGTGCCTAAAGTGGCAACCCAGACTAAGGATCGGGTTGGTGGTGTAGAGCTTCCTGTAGCCGCATGGCGTTCGTACTTAAATATGGAACTAACCATTCCAATTTTCGCTGTCTCTTATACACATCTCCGAGCCCACGAGACT
+
AABBAFBBCCCCGGGGGGGGGGGHHHHGGHHGHHHHHHHHGGGHGGGEFGFFGHHHHHHHHHHHHHHHHGGGGGHHGGGGGGGGHHHHHHHHHHGGHHHGHHHHHHHHHHHHHHGGGGGHHHHHGHGHGHGHHHGHGGFGGGHGGGGGGG
@M02034:409:000000000-BFKT7:1:2109:19262:15878 1:N:0:28
AAAGTCGAGGTGCCTAAAGTGGCAACCCAGACTGCGCCGGCTGTTGGTGGTGTAGAGCTTCCTGTAGCCGCATGGCGTTCGTACTTAAATATGGAACTAACCATTCCAATTTTCGCTGTCTCTTATACACATCTCCGAGCCCACGAGACT
+
CCCCCFCCBCBCGGGGGGGGGGGHHHHGGHHGHHHGGGGGGGGHHHHGGGEFGHHHHHHHHHHHHHGGHGGGGGHHGGGGGGEHHHHFHHHHFHHHHHHGHHHHGHHHHHHHHHGGGGGGHHHHHHGHHHHHHHHFDGGGGGHGGGGGGH
@M02034:409:000000000-BFKT7:1:2109:28861:15889 1:N:0:28
AAAGTCGAGGTGCCTAAAGTGGCAACCCAGACTCAGCAGACGGTTGGTGGTGTAGAGCTTCCTGTAGCCGCATGGCGTTCGTACTTAAATATGGAACTAACCATTCCAATTTTCGCTGTCTCTTATACACATCTCCGAGCCCACGAGACT
+
CCCCBFCCCCAAFGGGFGGGGGGHHHHGGHHGHGGHHHHHHGGEFEGEFGGFHHHHHHHHFGHHHHHHHGGEGGHECGGGGFGHHHHFHHHHHGFHGGFGGHHHHHGHEFGHHHGFGGGGHHGHHHHHFGGHHGHHGCCDGGHGGCFAFH
@M02034:409:000000000-BFKT7:1:2109:1893:15894 1:N:0:28
AAAGTCGAGGTGCCTAAAGTGGCAACCCAGACTAAGCCGCATGTTGGTGGTGTAGAGCTTCCTGTAGCCGCATGGCGTTCGTACTTAAATATGGAACTAACCATTCCAATTTTCGCTGTCTCTTATACACATCTCCG
+
ABBBAFBBBBBBGGGGGBFBBFFHFFFFF2F2FGHHHHGG2EEFFFHEEEEF1DGDDGGHHFHGBGGHGEE@EGHEEGEFFGEGHHHFHHFDFHGFFHF3GFFHGHGHHHFHHDE/E<?BGGFHFFHFGBDHGE32?
@M02034:409:000000000-BFKT7:1:2109:25923:15901 1:N:0:28
AAAGTCGAGGTGCCTAAAGTGGCAACCCAGACTCATCCTGCGGTTGGTGGTGTAGAGCTTCCTGTAGCCGCATGGCGTTCGTACTTAAATATGGAACTAACCATTCCAATTTTCGCTGTCTCTTATACACATCTCCGAGCCCACGAGACT
+
CCCCCFCBCCBCGGGGGGGGGGGHHHHGGHHGHHHHHHHHHGGEGGGGFGEFHFHGGGHHHHHHGHHHHGGGGGHGGGGGGFHHHHHHHHHHHHFHHHHGHHHHHHHHHHGHHHGFGGGHHHHHHHHHGHGHHHHHE@GCGGHGGGGGGH
@M02034:409:000000000-BFKT7:1:2109:25777:15902 1:N:0:28
AAAGTCGAGGTGCCTAAAGTGGCAACCCAGACTGCGTGTGGGGTTGGTGGTGTAGAGCTTCCTGTAGCCGCATGGCGTTCGTACTTAAATATGGAACTAACCATTCCAATTTTCGCTGTCTCTTATACACATCTCCGAGCCCACGAGACT
+
BBBBBFAABBABGGGGGGGGGGGHHHHGFFHGHHHGFFEHGGGGGGGGGGEFHFHGHHHHHHHHHHHHHGGFGGHHGGGGGGHHHHHFHHGHHFDGGHHHHHHHHHHGHHHHHHGDGDDHHHHHHHHHHHHHHHHGGCCGGGHGGGGEGF
@M02034:409:000000000-BFKT7:1:2109:21171:15911 1:N:0:28
AAAGTCGAGGTGCCTAAAGTGGCAACCCAGACTGTTGAGGGTGTAAGGCTTCCTGTAGCCGCATGGCGTTCGTACTTAAATATGGAACTAACCATTCCAATTTTCGCTGTCTCTTATACACATCTCCGAGCCCACGAGACTCCTGAGCAT
+
CBCCCFCCCCBCGGGGGGGGGGGHHHHGGHHGHHHHHHGHGGGGGHHHHHHHGHHGFGFFFGCGGHHGEFGGGHHGHHFGGHHFHBHHHGHHHHHHHGHHHFHHDEGGGGHHHHHFHHBFFDFBGFGGGGGDFEFG/B?DHHHHHHHHHD
@M02034:409:000000000-BFKT7:1:2109:12980:15913 1:N:0:28
AAAGTCGAGGTGCCTAAAGTGGCAACCCAGACTCAGAAGAATGTTGGTGGTGTAGAGCTTCCTGTAGCCGCATGGCGTTCGTACTTAAATATGGAACTAACCATTCCAATTTTCGCTGTCTCTTATACACATCTCCGAGCCCACGAGACT
+
CCCCBFCCCCAAGGGGGGGGGGGHHHHGGHHGHHHHHHHHHHHHHHHEGGGFHHHGGHHHHHHHHHHHHGGFFGHHGGGGGGHHHHHHHHHHHHHHHHHGGHHHHHHHHHHHHHCGGFGGHHHHHHHHGHHHHHHGGDGCGGHGGGGGGH
@M02034:409:000000000-BFKT7:1:2109:24891:15914 1:N:0:28
AAAGTCGAGGTGCCTAAAGTGGCAACCCAGACTGGTGGTGTAGAGCTTCCTGTAGCCGCATGGCGTTCGTACTTAAATATGGAACTAACCATTCCAATTTTCGCTGTCTCTTATACACATCT
+
CCCCCFBBCCCCGGGGGGGGGGGHHHHGGHHGHHDAGEGGFDGFGD3G5AGHHHHB3AA01AF1EEEFA>2GFG5F3B4BFDEDCFDF31GHFEGG4FDEFGE/E/?FD?FH4D4F4F3B3B
@M02034:409:000000000-BFKT7:1:2109:28488:15914 1:N:0:28
AAAGTCGAGGTGCCTAAAGTGGCAACCCAGACTACTCCTCAGGTTGGTGGTGTAGAGCTTCCTGTAGCCGCATGGCGTTCGTACTTAAATATGGAACTAACCATTCCAATTTTC
+
AAAAAFAADD11B1FGGGGGFFGHFGHGAECFFHHGGHGBBGCBFF/EF?EFGEDD1GHH1EGBFEGDGEEEEF0GEGGGGGFHFFG1EEFBG1B@@FHFFFGHFHHHFGFF>B
@M02034:409:000000000-BFKT7:1:2109:11325:15917 1:N:0:28
AAAGTCGAGGTGCCTAAAGTGGCAACCCAGACTAGTCAGGCGGTTGGTGGTGTAGAGCTTCCTGTAGCCGCATGGCGTTCGTACTTAAATATGGAACTAACCATTCCAATTTTTCGCTGTCTCTTATACACATCTCCGAGCCCACGAGA
+
AABBAFBBCBBAGGGGGGGGGGGHHHHGGHHGHHHHGHHHHGGEGGGAFGEFGHHGFGHHHHHHHHHGGGGFGGHGGGGGGFFHHHFGEHHHHHEF3GEFHHGHHHGHHGHHHHFFGGGGHGHHHGHGHFHGHGHHFEGGGGGGGGGGG
@M02034:409:000000000-BFKT7:1:2109:3338:15919 1:N:0:28
AAAGTCGAGGTGCCTAAAGTGGCAACCCAGACTGCGTTGGGTGTTGGTGGTGTAGAGCTTCCTGTAGCCGCATGGCGTTCGTACTTAAATATGGAACTAACCATTCCAATTTTCGCTGTCTTTATACACATCTCCGAGCCCACGAGACTC
+
AABAAFBBDBABGGGFFGFFGGGHHHHGGHHFFGGGGGEGGEGAEHEAFGEFGHGGGFFFGHGHHHHGHEEGGGGEEEEEFEEGGHHFFHFHHHEBBGFFFFFGHHHGHFHHHHGEFGGGHHHGGGDHBGGGGBGD/CD?FHEDGGGFE<
@M02034:409:000000000-BFKT7:1:2109:25923:15922 1:N:0:28
AAAGTCGAGGTGCCTAAAGTGGCAACCCAGACTCATCTTGCGG
+
>1>1>DA1>>>AFGG1AFBBEFAGCHHGA0FEFGBDF2DGF/E
@M02034:409:000000000-BFKT7:1:2109:18312:15927 1:N:0:28
AAAGTCGAGGTGCCTAAAGTGGCAACCCAGACTGAGAATAATGTTGGTGGTGTAGAGCTTCCTGTAGCCGCATGGCGTTCGTACTTAAATATGGAACTAACCATTCCAATTTTCGCTGTCTCTTATACACATCTCCGAGCCCACGAGACT
+
CCCCCFCCCCACGGGGGGGGGGGHHHHGGHHGHHCGFHHHFHHHHHGEGGGFFDG5FEFGFHHHBFFGHFGFGGGGFEEGGFFHHHHHHHHGHHBFGHHHFHFHHHHFHHHHHGGGGGFHHHHHHHHHFFHHHHHFC<DGCGHGFCGDEH
@M02034:409:000000000-BFKT7:1:2109:6766:15933 1:N:0:28
AAAGTCGAGGTGCCTAAAGTGGCAACCCAGACTGGGTGTGGGGTTGGTGGTGTAGAGCTTCCTGTAGCCGCATGGCGTTCGTACTTAAATATGGAACTAACCATTCCAATTTTCGCTGTCTCTTATACACATCTCCGAGCCCACGAGACT
+
CCCCBFCBCCBCGGGGGGGGGGGHHHHGGHHGHHFH3EEEGGGGGFGGGGGFGFHDGFGHHHHHHGHDDFGEEGGCFEGGGEFFHHHGGHHHHHEFGHHHBBEGGGFB?GGHHEFGGFEFHGHHDHFDHFHHHHFBD?DGGEAFC@C.AF
@M02034:409:000000000-BFKT7:1:2109:4500:15935 1:N:0:28
AAAGTCGAGGTGCCTAAAGTGGCAACCCAGACTACTCCGCAGGTTGGTGGTGTAGAGCTTCCTGTAGCCGCATGGCGTTCGTACTTAAATATGGAACTAACCATTCCAATTTTCGCTGTCTCTTATACACATCTCCGAGCCCACGAGACT
+
A3AAAFAADBABFFGGBGGGGFGHHHHDAHHGHHFHHGEDEEA2FE0AFGFGHFHGHFHHHHFGDGFFG>E>EGHFGEEFEEFHHHHEHHBGFHFFFGBBCFHHHHEHHFHHHFEEGFBDGFHHFHFHFHGHBGGFE@D?DFGGGGCGCH
@M02034:409:000000000-BFKT7:1:2109:22346:15936 1:N:0:28
AAAGTCGAGGTGCCTAAAGTGGCAACCCAGACTAAGAATAATGTTGGTGGTGTAGAGCTTCCTGTAGCCGCATGGCGTTCGTACTTAAATATGGAACTAACCATTCCAATTTTCGCTGTCTCTTATACACATCTCCGAGCCCACGAGACT
+
CCCCCFBCCBABGGGGGGGDGGGHHHHGGHHGHHGHHHGHHHHHHHHEFGGGGGGDGFHHHHHHHHHFHGGGGFHFEFGGGEFHHHHHHHGHHHDGHHHHFGGGHHHFGHHHHHCFGFFHHHHFFHH?GFGHHHHFFCCGCEEEGCFGDH
@M02034:409:000000000-BFKT7:1:2109:29216:15944 1:N:0:28
AAAGTCGAGGTGCCTAAAGTGGCAACCCAGACTCATCCTACGGTTGGTGGTGTAGAGCTTCCTGTAGCCGCATGGCGTTCGTACTTAAATATGGAACTAACCATTCCAATTTTCGCTGTCTCTTATACACATCTCCGAGCCCACGAGACT
+
B@BBAFBA@@AAGCGGFFGGGGGFHGCGFHGGHHHGHGHBGGEHFE?EFEEFGGHGHHHHGHFHHFHDHGGGGGGHGGE1EEFHHHGGHHFHHH3@3FFCCGHHBEFB4FGHHHE/E?E3FHBGFHBFBG?BBGGD/DDGG/<C@C?<AG
@M02034:409:000000000-BFKT7:1:2109:12391:15944 1:N:0:28
AAAGTCGAGGTGCCTAAAGTGGCAACCCAGACTAAGAATAATGTTGGTGGTGTAGAGCTTCCTGTAGCCGCATGGCGTTCGTACTTAAATATGGAACTAACCATTCCAATTTTCGCTGTCTCTTATACACATCTCCGAGCCCACGAGACT
+
CCCCBFBCCCABGGGGGGGFGGGHHHHGGHHGHHHHHHHHHHHGHHHEGGEFGHHFHHHHHHHHHHHHHFGEGGHGGGGGGGHHHHHHHHGHHHFFGFHGHHGHHHHHHHHHHHGGGGEHHHHHHHHHGHHHHHHFGFGGGGHGGGGGGH
@M02034:409:000000000-BFKT7:1:2109:10811:15945 1:N:0:28
AAAGTCGAGGTGCCTAAAGTGGCAACCCAGACTTGTGGTCTGGTTGGTGGTGTAGAGCTTCCTGTAGCCGCATGGCGTTCGTACTTAAATATGGAACTAACCATTCCAATTTTCGCTGTCTCTTATACACATCTCCGAGCCCACGAGACT
+
A?ABAFBBBBABGGGFFFGFGGGFCFGEEHHGHHHGHGGHHHHHHFG2FD1BAGHBGFFFE3FDGHFDBEEFGEHACFGFE?FHHHEBGHFFHHF3C3EFBGHHFFHFHGFHH4EEFGGFGHFHFGHFFG?2FGGBA?F?DEFF?DCD/G
@M02034:409:000000000-BFKT7:1:2109:4829:15947 1:N:0:28
AAAGTCGAGGTGCCTAAAGTGGCAACCCAGACTTCGCCGCAGGTTGGTGGTGTAGAGCTTCCTGTAGCCGCATGGCGTTCGTACTTAAATATGGAACTAACCATTCCAATTTTCGCTGTCTCTTATACACATCTCCGAGCCCACGAGACT
+
BBBBBFBBBBABGGGGGGGGGFGHHHHGGDGGFHHFGEEEFEGGHHGAFGEFGFHFGGGHHHHHGFGBGGGEFGHGFEEFFEGHFHGFHHHHHHFGHHHHHHFHHHGFHHHHHFGGGGDGFHHHGGGGDGFGHHG2CBCCGGHGGGGDGH
@M02034:409:000000000-BFKT7:1:2109:3773:15947 1:N:0:28
AAAGTCGAGGTGCCTAAAGTGGCAACCCAGACTGATAATCTGGTTGGTGGTGTAGAGCTTCCTGTAGCCGCATGGCGTTCGTACTTAAATATGGAACTAACCATTCCAATTTTCGCTGTCTCTTATACACATCTCCGAGCCCACGAGAC
+
CCCCCFBBCBCCGGGGGGGGGGGHHHHGGHHGHC3B55BA5FGGGGGGFGEFHHHHHHHHHHHHGHHHHGGEGGHHGGGGGGHHHHHHHHHHHHHHGGGHHHHHHHHHHHHHHFGGGGGGHGHHHHHFHHFHHHHHFCGGGGHGGGGGG
@M02034:409:000000000-BFKT7:1:2109:5056:15949 1:N:0:28
AAAGTCGAGGTGCCTAAAGTGGCAACCCAGACTAATAAGAAGGTTGGTGGTGTAGAGCTTCCTGTAGCCGCATGGCGTTCGTACTTAAATATGGAACTAACCATTCCAATTTTCGCTGTCTCTTATACACATCTCCGAGCCCACGAGAC
+
CCCCCFCABCBCGGGGGBGFGGGHHHHGGHHGHHFHE5A553BGHHGFGGGGHHHHHHHHHHHHHHHHHGGEGGHHGGGGGGHHHHHGHHHHHHHHHHHHHHHHHHGHHHHHHHGGGGGHHHHHHHGHGHGHHHHHGGGGGGGGGGGGG
@M02034:409:000000000-BFKT7:1:2109:15461:15953 1:N:0:28
AAAGTCGAGGTGCCTAAAGTGGCAACCCAGACTACGAAGAATGTTGGTGGTGTAGAGCTTCCTGTAGCCGCATGGCGTTCGTACTTAAATATGGAACTAACCATTCCAATTTTCGCTGTCTCTTATACACATCTCCGAGCCCACGAGACT
+
AABBBFBBBBBBGGGGEGGGGGGHHHHGGHHGHHHGGGEEFFGFHHHFFEEGHHHHHHHHGHHHGHHHGFGEEGHHGGGGGGHHHHEHHHHHHHHHGHGFHHGHHHGGFGHHHFGGGGGHHGHHHHHHHGHHHFHFDCCGGGHGGGGGGH
@M02034:409:000000000-BFKT7:1:2109:5073:15954 1:N:0:28
AAAGTCGAGGTGCCTAAAGTGGCAACCCAGACTAATAAGAAGGTTGGTGGTGTAGAGCTTCCTGTAGCCGCATGGCGTTCGTACTTAAATATGGAACTAACCATTCCAATTTTCGCTGTCTCTTATACACATCTCCGAGCCCACGAGACT
+
AAABAFAABBBCGGGGGGGGGGGHGHHGFHHGFHFHHHHHHHHHGHGGGGEFFFHHFHHHHHHGHHHHHGGGGGHHGGGGGFHGGHHGFHHHHHFFFEFGHHHHHHHHHHHHHHGGGGGHHHHHHHGHFFFHHH3GF?FCGGHGGGGGGH
@M02034:409:000000000-BFKT7:1:2109:27838:15958 1:N:0:28
AAAGTCGAGGTGCCTAAAGTGGCAACCCAGACTAAGCAGAGTGTTGGTGGTGTAGAGCTTCCTGTAGCCGCATGGCGTTCGTACTTAAATATGGAACTAACCATTCCAATTTTCGCTGTCTCTTATACACATCTCCGAGCCCACGAGACT
+
AABBAFBABBAAGGGGGGFFGGFHHHHGGHGFGHHHGHGGHGGAGHHEFGFFGHHHGBGHFHHHGHHGHEEGGGHGGEGFEFHEHHGGHHHHHGHGGGFFHHFHGHHHHHHHHHEEFGFFFGGHHHGGFHBHFGFGCCGC?FHGGGGGGH
@M02034:409:000000000-BFKT7:1:2109:19536:15962 1:N:0:28
AAAGTCGAGGTGCCTAAAGTGGCAACCCAGACTGCGAGTGGTGTTGGTGGTGTAGAGCTTCCTGTAGCCGCATGGCGTTCGTACTTAAATATGGAACTAACCATTCCAATTTTCGCTGTCTCTTATACACATCTCCGAGCCCACGAGACT
+
BBBBCFCCCCCCGGGGGGGGGGGHHHHGGHHGGHHGGGEHGHGHGHHGGGGFHHHHGHHHGGHHHHHHHGGGGGHHGGGGGGHHHHHGHHHHHHHHHHGFHHHHHHGGHHHHHHGGGGFHHGHHHHHHGFEHHHHHGDGGGGHGGGGGGH
@M02034:409:000000000-BFKT7:1:2109:16338:15968 1:N:0:28
AAAGTCGAGGTGCCTAAAGTGGCAACCCAGACTAATCAGAAGGTTGGTGGTGTAGAGCTTCCTGTAGCCGCATGGCGTTCGTACTTAAATATGGAACTAACATTCCAATTTTCGCTGTCTCTTATACACATCTCCGAGCCCACGAGACTC
+
BBCCAFCCCCBCGGGGGGGFGGGGGHHGGHFFGHHHHHHHHHHFGHGFFGEFGHHHHHHGHHHHHHHHHGGGGGHFGGGGEEGHHHHGHHGHHHHFHHHHHFHHHHGHHHHHHEEGGEFHHHHGHHGHGGHGHHHGGGGFGHGGGGGGGH
@M02034:409:000000000-BFKT7:1:2109:6312:15969 1:N:0:28
AAAGTCGAGGTGCCTAAAGTGGCAACCCAGACTGTGCAGCAGGTTGGTGGTGTAGAGCTTCCTGTAGCCGCATGGCGTTCGTACTTAAATATGGAACTAACCATTCCAATTTTCGCTGTCTCTTATACACATCTCCGAGCCCACGAGACT
+
AAAAAF1AADAA1FFFGGGAFFFFFHFFGGGGGHHFCFHFFAEGGEAA/EBFGFHFGHHHH1FEFHHHHGC/EFHGGEGEGE0FGGGE1FBGHFFHHHHHGFDGHHGGHFHHHHGGGGGFHGHHGHHHHHFHHHHFC/CCG/GGGGGGGF
@M02034:409:000000000-BFKT7:1:2109:2276:15971 1:N:0:28
AAAGTCGAGGTGCCTAAAGTGGCAACCCAGACTGGGGGTCCGGTTGGTGGTGTAGAGCTTCCTGTAGCCGCATGGCGTTCGTACTTAAATATGGAACTAACCATTCCAATTTTCGCTGTCTCTTATACACATCTCCGAGCCCACGAGACT
+
BBBBBFBBBBAAFGGGGGGFGFGHHHHGGHHGHHHGEGGGHGGEEGGEFGFGHHHGGFHHFHHHGGHGGEFEEGHCEFGGGFHHHHFHHHGHHHFFFHEFGFFHHHEFHHHGHHGGGGAGFFGHHHFGEFGFGGGHC@CCGGHGGCGGAD
@M02034:409:000000000-BFKT7:1:2109:25311:15971 1:N:0:28
AAAGTCGAGGTGCCTAAAGTGGCAACCCAGACTGGGGTGGGGGTTGGTGGTGTAGAGCTTCCTGTAGCCGCATGGCGTTCGTACTTAAATATGGAACTAACCATTCCAATTTTCGCTGTCTCTTATACACATCTCCGAGCCCACGAGACT
+
CCCCCFABCCCCGGGGGGGGGGGHHHHGGHHGGHGHG2EEGGGEAEFGEFGG1@G3FFFHFGHGGBEDEEGEEGF0EEGGGGEGHHHHBGHHFH3?GHHGCF2GGGHEDGGHHG@GDF/@FGFFGHG1?CGHHHHDFGGGGGHGGGCGGH
@M02034:409:000000000-BFKT7:1:2109:11839:15977 1:N:0:28
AAAGTCGAGGTGCCTAAAGTGGCAACCCAGACTAAGGCTGGGGTTGGTGGTGTAGAGCTTCCTGTAGCCGCATGGCGTTCGTACTTAAATATGGAACTAACCATTCCAATTTTCGCTGTCTCTTATACACATCTCCGAGCCCACGAGACT
+
ABBBAFAABBABGFGABGGFGGGHHHHGGGHGHHHHHHHGGGGEEGG1FGEFGFFHGHHHHHHHFHHHHGGEFGHHGGGGGFHFGHHGHGHHHHHHGHHHGHHHHHHHEHHGHBEFGGGFHGHHHHFBHFHGGHHEE<CCGGHGGCGDGF
@M02034:409:000000000-BFKT7:1:2109:14745:15981 1:N:0:28
AAAGTCGAGGTGCCTAAAGTGGCAACCCAGACTAGTGCTGATGTTGGTGGTGTAGAGCTTCCTGTAGCCGCATGGCGTTCGTACTTAAATATGGAACTAACCATTCCAATTTTCGCTGTCTCTTATACACATCTCCGAGCCCACGAGACT
+
AAAAAFBBBBAACGGGGGGGGGGHGEHGGGHGHGHGHHHHHHHHHHHEFFEFGGHFHHHHHGHHHFHFFGGEGEHHGGGGEEGHHHHHHHHHHHGBGHHHHHGHHHFFHHHHHHGGGG?FGFGHHHHHFFFHHHFGF@CC<FHEGFGGGB
@M02034:409:000000000-BFKT7:1:2109:16330:15985 1:N:0:28
AAAGTCGAGGTGCCTAAAGTGGCAACCCAGACTAATCAGAAGGTTGGTGGTGTAGAGCTTCCTGTAGCCGCATGGCGTTCGTACTTAAATATGGAACTAACATTCCAATTTTCGCTGTCTCTTATACACATCTCCGAGCCCACGAGACTC
+
ABBBAFBADA>A4CGGGGFFGGGHHHGGGHDGHHHCHHHH5FA3FHGAC?EFEHGHHFF3FGHH5FFHGEGGFG1BEGGG?EEGHH4F@EHFHEFDGBFFGHHHHEFFGFBDFEGGGGHHHHFGHGGFHHHGH3DE?CC?C//@</CDGC
@M02034:409:000000000-BFKT7:1:2109:4297:15987 1:N:0:28
AAAGTCGAGGTGCCTAAAGTGGCAACCCAGACTAGTAATCATGTTGGTGGTGTAGAGCTTCCTGTAGCCGCATGGCGTTCGTACTTAAATATGGAACTAACCATTCCAATTTTCGCTGTCTCTTATACACATCTCCGAGCCCACGAGACT
+
BCCCBFBBBCBCGGGGGGGFGGGHHHHGGHHGHGHHHHHHHHHHHHHFGGEFHHHHGGHHHHHHHHHHHGGEGGHHGGGGGGHHHHHHHHHHHHHHHHGGHHHHHHGHHHHHHHGGGGGGHHHHHHGGGHHHHHFGGGGGGGHGGGGGGH
@M02034:409:000000000-BFKT7:1:2109:13957:15994 1:N:0:28
AAAGTCGAGGTGCCTAAAGTGGCAACCCAGACTGGGGGTGGGGTTGGTGGTGTAGAGCTTCCTGTAGCCGCATGGCGTTCGTACTTAAATATGGAACTAACCATTCCAATTTTCGCTGTCTCTTATACACATCTCCGAGCCCACGAGACT
+
A3ABAFAADDAAFEGG4BGGGGGHHHHGGGDFHFGHGCEA?EGEAEGECEEFHFHEHEGHFFHHGFHHBE?EEEGE>EEEGGHHHHFGFHHFHHGHHGEGFF1FFGFGFHHHH2@DGF?DHHFHFHHHGHGEHFBDDDCCGF.F@@CDDH
@M02034:409:000000000-BFKT7:1:2109:22915:15998 1:N:0:28
AAAGTCGAGGTGCCTAAAGTGGCAACCCAGACTGGGCAGAATGTTGGTGGTGTAGAGCTTCCTGTAGCCGCATGGCGTTCGTACTTAAATATGGAACTAACCATTCCAATTTTCGCTGTCTCTTATACACATCTCCGAGCCCACGAGACT
+
BBBBBFBADBBBGGGGFGGGGGGHHHHGGHHGHHHHHHGGGHHHHHHGGGEFHHHHHHHHHHHHHHHHHGGEEEHHGEGGGFGHHHFEHHGHHFGHFHEGHHGGFHHHFGHHHHFGGGGHHHHH4GDHHFFFCGFGGCGGG/CFGGGGGH
@M02034:409:000000000-BFKT7:1:2109:9806:15999 1:N:0:28
AAAGTCGAGGTGCCTAAAGTGGCAACCCAGACTCCTCCGACTGTTGGTGGTGTAGAGC
+
CCCCCFCCCCBBGGGGGGGGGGGHHHHGGHHGH333A3B2AA235B11A1EA13D555
@M02034:409:000000000-BFKT7:1:2109:2837:16008 1:N:0:28
AAAGTCGAGGTGCCTAAAGTGGCAACCCAGACTCTGGTGGGGGTTGGTGGTGTAGAGCTTCCTGTAGCCGCATGGCGTTCGTACTTAAATATGGAACTAACCATTCCAATTTTCGCTGTCTCTTATACACATCTCCGAGCCCACGAGACT
+
BBBCBFCCCCCCGGGFGGGGGGGHHGHGGHHGGHHGHFFEGGGEGGGAFE1FGFHHHGHGHHHHHHHGHGFEGGHGGEGGGEHHHHFEHHHHHHHHHHHGHHHHHHGGHHHHHHGGGGFHHHHHGGHGFHFHHHHFECGCGGHGGCGD.D
@M02034:409:000000000-BFKT7:1:2109:26940:16012 1:N:0:28
AAAGTCGAGGTGCCTAAAGTGGCAACCCAGACTAGTAATAAGGTTGGTGGTGTAGAGCTTCCTGTAGCCGCATGGCGTTCGTACTTAAATATGGAACTAACCATTCCAATTTTCGCTGTCTCTTATACACATCTCCGAGCCCACGAGACT
+
CCCCCFBCCCAAGGGGGGGGGGGHHHHGGHHGHHHHHHHHHHHFGGGEFGFGHHHHHHHHHHHHGHHGHGGGGGHHGGGFFGHHHHHGHHHHHHGHHHHHHHHHGHHHHHHHHHGGGGGHHHHHGHHHHHHHHFGFGGGGGFHGGGGGGH
@M02034:409:000000000-BFKT7:1:2109:3143:16014 1:N:0:28
AAAGTCGAGGTGCCTAAAGTGGCAACCCAGACTGGGCAGGGGGTTGGTGGTGTAGAGCTTCCTGTAGCCGCATGGCGTTCGTACTTAAATATGGAACTAACCATTCCAATTTTCGCTGTCTCTTATACACATCTCCGAGCCCACGAGACT
+
BBBBBFBBBB2AGGGGGGGBGFFHHGHDGEAF3FFCHHEGEEGEEGGGGGGFGGFDEGHHFEHFFDGGHGGFFGHGGGGGEEHHHHGFHHHHGGFFHHGBGHHHFHGFHHHHHDD?FGEFHHGHGHHHHGEHFGGHGCCC?FHGGAAEDG
@M02034:409:000000000-BFKT7:1:2109:3284:16014 1:N:0:28
AAAGTCGAGGTGCCTAAAGTGGCAACCCAGACTTGTGAGAGGGTTGGTGGTGTAGAGCTTCCTGTAGCCGCATGGCGTTCGTACTTAAATATGGAACTAACCATTCCAATTTTCGCTGTCTCTTATACACATCTCCGAGCCCACGAGACT
+
ABAAAFAABBAAGGGGGGGAGFGFFGF?AECBGFHBHDABGFGEGGGEGG1FGFHFG5FGGFHFGHFDFEEEEEHBE1EEEEFGGHHHHHEFHHDGFHHFHHFHHHHEFHHHHGEEGGEFHFFFFFGFGGHHFFDDBC<>BFGFGGGGGH
@M02034:409:000000000-BFKT7:1:2109:17201:16015 1:N:0:28
AAAGTCGAGGTGCCTAAAGTGGCAACCCAGACTCATGATAGTGTTGGTGGTGTAGAGCTTCCTGTAGCCGCATGGCGTTCGTACTTAAATATGGAACTAACCATTCCAATTTTCGCTGTCTCTTATACACATCTCCGAGCCCACGAGACT
+
BBBCBFBCCCBCGGGGFGGGGGGHHHHGGHHGHHHHHHHHHHHHHGFEFGEFHHHHHHHHHHHHHHHHHGGEFGHHGGGGGGHHHHHHHHHHHHGGHHHGHHHHHHHGHGHHHHGGGGFHHHHHHHHHGHHHHHGFG?GGGGHGGGGGGH
@M02034:409:000000000-BFKT7:1:2109:22929:16017 1:N:0:28
AAAGTCGAGGTGCCTAAAGTGGCAACCCAGACTGGGCAGAATGTTGGTGGTGTAGAGCTTGCTGTAGCCGCATGGCGTT
+
A@AB>DA3A@ABGGGFFGGFGGGBFFHGGCGDGF22B22FCAGF552AF1EA13D5B5B33AB55555BEE@E?F1>1>
@M02034:409:000000000-BFKT7:1:2109:29431:16020 1:N:0:28
AAAGTCGAGGTGCCTAAAGTGGCAACCCAGACTTCTACGACGGTTGGTGGTGTAGAGCTTCCTGTAGCCGCATGGCGTTCGTACTTAAATATGGAACTAACCATTCCAATTTTCGCTGTCTCTTATACACATCTCCGAGCCCACGAGACT
+
BBBBBFABBBABGGGGGGGGGGGGHHHGGHCGHHHHHFGFEGGGFGFGGFEFGGHGHHHHHHHHHHHGHGGGGGHHGEGFGGHHHHGHFGFGFFGFHHHFHHGHFHHGHHHHHHGGGGDFHFFHFGFHFBGHFD2FAD/<DFHGGC@.<F
@M02034:409:000000000-BFKT7:1:2109:13403:16027 1:N:0:28
AAAGTCGAGGTGCCTAAAGTGGCAACCCAGACTAATAATAATGTTGGTGGTGTAGAGCTTCCTGTAGCCGCATGGCGTTCGTACTTAAATATGGAACTAACCATTCCAATTTTCGCTGTCTCTTATACACATCTCCGAGCCCACGAGACT
+
AAAA?FAADD>AGFFG1FGAFGFGHFFGGEHFHHHHHHHHHHHHHHHEGGABFFHGHFHHHHHFFGHGHGGEEFHFEGGGGGHHHHGGHHGGGHGHHHHGHHFGGFHHHHHHHHGGGGEHHGHHFHFHEHFHHGHHCCGGGGGFGGGG?D
@M02034:409:000000000-BFKT7:1:2109:21466:16030 1:N:0:28
AAAGTCGAGGTGCCTAAAGTGGCAACCCAGACTACGGGTCAGGTTGGTGGTGTAGAGCTTCCTGTAGCCGCATGGCGTTCGTACTTAAATATGGAACTAACCATTCCAATTTTCGCTGTCTCTTATACACATCTCCGAGCCCACGAGACT
+
BBAABFBBBBABGGGGGGGFGGGFHHHGFFEECGFEEGEE2BGFGGGGEEAFAGH5GGEHGHHHGFF5GEFEEGHGGGGGGFFGGHHHGGHHF33DGHHHHHHHHHFGHFFHHHEEFGFFHHHGHGH3FHEHHHHGGCGGFFEF/>AAEF
@M02034:409:000000000-BFKT7:1:2109:20443:16033 1:N:0:28
AAAGTCGAGGTGCCTAAAGTGGCAACCCAGACTGATAAGAATGTTGGTGGTGTAGAGCTTCCTGTAGCCGCATGGCGTTCGTACTTAAATATGGAACTAACCATTCCAATTTTCGCTGTCTCTTATACACATCTCCGAGCCCACGAGACT
+
BBBCBFCBBBBCGGGGGGGGGGGHHHHGGHHGHHHHHHHHHHGHHHHFGGEFGHHHHHHHHHHHHHHHHGGFGGHGGEGFGFGHHHHHHHGHHHGHHHGHHHHHHHHGHHHHHHGGGGGGHGHGFHF?GFFHGHDFGCGCGGHGGGGGGH
@M02034:409:000000000-BFKT7:1:2109:13389:16038 1:N:0:28
AAAGTCGAGGTGCCTAAAGTGGCAACCCAGACTAATAATAATGTTGGTGGTGTAGAGCTTCCTGTAGCCGCATGGCGTTCGTACTTAAATATGGAACTAACCATTCCAATTTTCGCTGTCTCTTATACACATCTCCGAGCCCACGAGACT
+
BBBBBFBBBBABGGGGFFGGGGGHHGHGGHHGHGHHFHHHBFGHHHHGGGGGHHHHHHHHHHHHHHHHHGGGGGHHGGGGGGHHHHHFGHHHHHGFFHGHHHHHHHHBGGHHGHFGGGGHHHHHFHHHGHHHHHHHD@DGGGHGGGGGGH
@M02034:409:000000000-BFKT7:1:2109:22883:16047 1:N:0:28
AAAGTCGAGGTGCCTAAAGTGGCAACCCAGACTAAGAAGGATGTTGGTGGTGTAGAGCTTCCTGTAGCCGCATGGCGTTCGTACTTAAATATGGAACTAACCATTCCAATTTTCGCTGTCTCTTATACACATCTCCGAGCCCACGAGACT
+
AABCBFBBCCCCGGGGGGFFGGGHHHHGGFHGHHHHHHHHHHHHGHHGGGDFHHHHHHHHGGHHHGHHHGGEGGHGGGGGGGFHHHHFFGHHHGHHFHHFHHHHHHGHHHHHHHCGGGGGHHHHHHHHFFFHHHFFD/@C?FHGGGGGGH
@M02034:409:000000000-BFKT7:1:2109:22903:16050 1:N:0:28
AAAGTCGAGGTGCCTAAAGTGGCAACCCAGACTAAGAAGGATGTTGGTGGTGTAGAGCTTCCTGTAGCCGCATGGCGTTCGTACTTAAATATGGAACTAACCATTCCAATTTTCG
+
AAA1AFAAD@>AGGGGFFGAFFEGBHHGFHHCHGFHFHHHHHHHGHHFFGAFGFHFFEHGHAGHFFFFHGG/EEHAEGGFFFGEGHFDGHGFFG1@FGFCGAGGHHHHHHGHG2>
@M02034:409:000000000-BFKT7:1:2109:14812:16057 1:N:0:28
AAAGTCGAGGTGCCTAAAGTGGCAACCCAGACTAAGAATCAGGTTGGTGGTGTAGAGCTTCCTGTAGCCGCATGGCGTTCGTACTTAAATATGGAACTAACCATTCCAATTTTCGCTGTCTCTTATACACATCTCCGAGCCTACGAGACT
+
BBBBBFBBBBABGGGGGGGGGGGHHHHGGHHGHHHGHBGE5AGFFHGEGGAFFGHGHHHHHHHGHHHHHGEEGEGHGGGGGFFHHHHHHHHHHGHFHHGGGGFGHHHFHHHHHGGGGGFFGFFHGFFHHHGHHHHF?/BG@2@FGGG?DD
@M02034:409:000000000-BFKT7:1:2109:14518:16058 1:N:0:28
AAAGTCGAGGTGCCTAAAGTGGCAACCCAGACTGGTCCTACGGTTGGTGGTGTAGAGCTTCCTGTAGCCGCATGGCGTTCGTACTTAAATATGGAACTAACCATTCCAATTTTCGCTGTCTCTTATACACATCTCCGAGCCCACGAGACT
+
BCCCAFCCCCABGGGGGGGGGGGHHHHGGHHGHHHHHHHHHGGHGGGEEGEFFGHFHHHGHHHHGHHHHGGEGGFFEGGGGEFHHHHHHHHFHHGGHHGHHHHHHHHFHHHHHHGGGGEGFHHGHHHHGHHHHHHHGFGGGGHGGGGGGF
@M02034:409:000000000-BFKT7:1:2109:10720:16062 1:N:0:28
AAAGTCGAGGTGCCTAAAGTGGCAACCCAGACTCAGCAGTTGGTTGGTGGTGTAGAGCTTCCTGTAGCCGCATGGCGTTCGTACTTAAATATGGAACTAACCATTCCAATTTTCGCTGTCTCTTATACACATCTCCGAGCCCACGAGACT
+
BBBABFBBBBAAGGGGGGGGGBFFFGHEGFGGHFHFCFBFGFFEHGG2AABFFFFFHBEGHGHFGGHHHGGEFGHHGEGEFEFHHHGEHEDHHFDGFHGHHHHHHHHFHHHHHGGGGE??FGHHFHHHFGHHHHHGG?FG@GHGGGGGGH
@M02034:409:000000000-BFKT7:1:2109:17799:16066 1:N:0:28
AAAGTCGAGGTGCCTAAAGTGGCAACCCAGACTGGGGGGGGGGTTGGTGGTGTAGAGCTTCCTGTAGCCGCATGGCGTTCGTACTTAAATATGGAACTAACCATTCCAATTTTCGCTGTCTCTTATACACATCTCCGAGCCCACGAGACT
+
BBBABFBBBBAAGGGGGGGGGFGHHHHGGHHGHHHGGGGGFFF@DFFDEFAEEFFBFFFFFFFFFFFFFFFBFFFFFFFFFAFFFFFFFFFFFFFFFFFFFFFFFFFFFFFFFFFFFFDFFFFFFFFFFFFFFFFFD=FFFFEEFBCFDF
@M02034:409:000000000-BFKT7:1:2109:14792:16068 1:N:0:28
AAAGTCGAGGTGCCTAAAGTGGCAACCCAGACTAAGAATCAGGTTGGTGGTGTAGAGCTTCCTGTAGCCGCATGGCGTTCGTACTTAAATATGGAACTAACCATTCCAATTTTCGCTGTCTCTTATACACATCTCCGAGCCCACGAGACT
+
BBBBAFBBBDAAGGGGGGGGGFGHHHHGGHHGHHFGGGHGH3FGHBCFE?GEADG5EBAA5BFGGAFFDEF0EECA?EEFF?2?GFHFGHFDE333B3GF@?3FDFFBBFGHD4>AF?<?44F4EGFGFCB2GHHFF?<CG/?CD/CDGH
@M02034:409:000000000-BFKT7:1:2109:8514:16068 1:N:0:28
AAAGTCGAGGTGCCTAAAGTGGCAACCCAGACTACTAATAAGGTTGGTGGTGTAGAGCTTCCTGTAGCCGCATGGCGTTCGTACTTAAATATGGAACTAACCATTCCAATTTTCGCTGTCTCTTATACACATCTCCGAGCCCACGAGACT
+
BCCCBFAABBABGGGGGGFGGGGFHGHGGHHGHHGHHHHHGFHGHHGEFGFFFGHHGHHHHHHDFFHHHGGEGGFHGGGGEGGHHHHHHHHHHHHHHHHHHHFHHHHFHHHHHHGGGGGHHHHHHHGHFHHHHHHFFCGFGGHGGGGGGH
@M02034:409:000000000-BFKT7:1:2109:20548:16070 1:N:0:28
AAAGTCGAGGTGCCTAAAGTGGCAACCCAGACTGCTTCTACGGTTGGTGGTGTAGAGCTTCCTGTAGCCGCATGGCGTTCGTACTTAAATATGGAACTAACCATTCCAATTTTCGCTGTCTCTTATACACATCTCCGAGCCCACGAGACT
+
BABBBFABBBABGGGGGGGDGGGHGGHGAHGGHHHGHHHHHGGHGGGFFGEFGFHGGHHHGHHHHHHHHGGGGEHGF>EFFEGHEHHHHHFFHHGHHHHGHHHHHHHHHHGHHGGGGGFHHFGFHHHHHHHHGHHFEFGGGGEGGGCGGH
@M02034:409:000000000-BFKT7:1:2109:20095:16072 1:N:0:28
AAAGTCGAGGTGCCTAAAGTGGCAACCCAGACTAATAATAATGTTGGTGGTGTAGAGCTTCCTGTAGCCGCATGGCGTTCGTACTTAAATATGGAACTAACCATTCCAATTTTCGCTGTCTCTTATACACATCTCCGA
+
AA3AAFAADBA?GGGFGGGFFGGHHFHGGHFDHHCBGHHFHFG5DGHGEGABEGHFHFFBFGHGBGFFHEEEGECGEGGGGGFEGHGFHH4EDBGFFFEFGFFBBGFEHHHHHHCGFGEF4FFFGHBGB3DGGFB2/B
@M02034:409:000000000-BFKT7:1:2109:25259:16073 1:N:0:28
AAAGTCGAGGTGCCTAAAGTGGCAACCCAGACTCTTCCGGTTGTTGGTGGTGTAGAGCTTCCTGTAGCCGCATGGCGTTCGTACTTAAATATGGAACTAACCATTCCAATTTTCGCTGTCTCTTATACACATCTCCGAGCCCACGAGACT
+
BBAAAFBBBBABGGGGGGGGGFFFFH4EFFHGGFGGHFEEAAEEHHFEFEAFGFGGHBHHHGHHGGHHFEFEEFHCEEGFGEHHHHGFHHBGHHFFGHHHHFHHGFHEHHHHHGE/EFEGHGFGFGHFGGBGHHGGEFFC/FGGGGCAAH
@M02034:409:000000000-BFKT7:1:2109:22834:16081 1:N:0:28
AAAGTCGAGGTGCCTAAAGTGGCAACCCAGACGAGTAATCTGGTTGGTGGTGTAGAGCTTCCTGTAGCCGCATGGCGTTCGTACTTAAATATGGAACTAACCATTCCAATTTTCGCTGTCTCTTATACACATCTCCGAGCCCACGAGACT
+
CCCCCFCBCCBCCGGGGGGFGGGHGHHGGHHGGEGGHHHHHHHGGGGEFGGFGHHHHHHHHHHHHHHHGGGFGGHHGGGGGGHHHHHHHHHHHHHHHHHGHHHHHHHHHHHHHHGGGGGHHHHHHHHHFFHHHHHHGCGGFGHGGGGGGH
@M02034:409:000000000-BFKT7:1:2109:3374:16081 1:N:0:28
AAAGTCGAGGTGCCTAAAGTGGCAACCCAGACTACGGCGCCTGTTGGTGGTGTAGAGCTTCCTGTAGCCGCATGGCGTTCGTACTTAAATATGGAACTAACCATTCCAATTTTCGCTGTCTCTTATACACATCTCCGAGCCCACGAGACT
+
CBBBBFCCCCAAGGGGGGGFGGGFFFGEGHHGHHHGGGEEEFHHHHHBFGEFFHHGHEHHHHHGFHHHHEEEFEHGGEGGFEHHHHGHHFHHHHFGHHGHHHFHHHGGHHHHHGGGGGGHHHHGGHHHFHGHHHHGG@FGGGHGGGGGGH
@M02034:409:000000000-BFKT7:1:2109:15962:16086 1:N:0:28
AAAGTCGAGGTGCCTAAAGTGGCAACCCAGACTGCGGGGGGGGTTGGT
+
CCCCCFCCCCCCGGGGFFGGGGGHHHHGGHHG3F3EEG?FG?FF?--;
@M02034:409:000000000-BFKT7:1:2109:4055:16088 1:N:0:28
AAAGTCGAGGTGCCTAAAGTGGCAACCCAGACTCATCAGTCGGTTGGTGGTGTAGAGCTTCCTGTAGCCGCATGGCGTTCGTACTTAAATATGGAACTAACCATTCCAATTTTCGCTGTCTCTTATACACATCTCCGAGCCCACGAGACT
+
CCCCCFABCCABGGGGGGGGGGGHHHHGGHHGHHHCGHH5FEGGGGGGFGEFHHHFGHHHHHHHHHHHHGGFGGHHGGGGGGHHHHHGHHGHHHHHHGGGHHGHHHGHHHHHHHGGGGGGHHHHHFGHHHHHHHGHG?CGGGHGGGCDGF
@M02034:409:000000000-BFKT7:1:2109:24437:16089 1:N:0:28
AAAGTCGAGGTGCCTAAAGTGGCAACCCAGACTAGTGTTGGGGTTGGTGGTGTAGAGCTTCCTGTAGCCGCATGGCGTTCGTACTTAAATATGGAACTAACCATTCCAATTTTCGCTGTCTCTTATACACATCTCCGAGCCCACGAGACT
+
BBCCBFBBBCCCGGGGGGGGGGGHHHHGGHHGHH3FGG52G2EEEGGGGGGGHFHGHHHHHGHHHHHHHGGGGGHHGGGGG1CGHGGHHHHHHHDGHHHHGGGHHHFGFHHHHHGDGGGHHGHHHHHEFGFHHHHDFGCGGGHAFFCGGB
@M02034:409:000000000-BFKT7:1:2109:2634:16093 1:N:0:28
AAAGTCGAGGTGCCTAAAGTGGCAACCCAGACTGATAAGAATGTTGGTGGTGTAGAGCTTCCTGTAGCCGCATGGCGTTCGTACTTAAATATGGAACTAACCATTCCAATTTTCGCTGTCTCTTATACACATCTCCGAGCCCACGAGAC
+
AAAAAFAADDAAFGG1FAEBF1FCFGCAFFAFHHBFFHF1GFHGGHHEEEGGGGFHHFFGHGGGGFGHFGCEEFHFEGGGEFHHGHFGHGGGHHGHCE1GHGGGHFHGHHHHHFECEFE1FFGGHBFHBGFHEHF1ECCCC/FCBCGGG
@M02034:409:000000000-BFKT7:1:2109:29459:16099 1:N:0:28
AAAGTCGAGGTGCCTAAAGTGGCAACCCAGAGTAAGGGTGGTAAGGAGCTTCCTGTAGCCGCATGGCGTTCGTACTTAAATATGGAACTAACCATTCCAATTTTCGCTGTCTCTTATACACATCTCCGAGCCCACGAGAC
+
CCCCCFABCBCCGGGGGGGGGGGHHHHGGH22A55A32AFEG55BGHHHHHHHHHHHHHHGGGGGGHGFGGGGFGHHHHHHHHHHFGGHHHHHGHHHHHHHHHHHGGGGGHHHHHHHFH4FGGHHFHGGGGGGHGGCBDF
@M02034:409:000000000-BFKT7:1:2109:24379:16101 1:N:0:28
AAAGTCGAGGTGCCTAAAGTGGCAACCCAGACTCAGGCGACTGTTGGTGGTGTAGAGCTTCCTGTAGCCGCATGGCGTTCGTACTTAAATATGGAACTAACCATTCCAATTTTCGCTGTCTCTTATACACATCTCC
+
AABB>DAADDAAGGGFBFGFFGAGFH4EGFHGHBGHCHGCCGGAGGHEAEAFF3EGE5BGFFHFGGHHFEEEFEFAEGCEFGHHEGFFHBGFGHEF3BECFF3FBFBFFFBGE4EE?EAFFBFDDHHGFGHHFD2D
@M02034:409:000000000-BFKT7:1:2109:24421:16102 1:N:0:28
AAAGTCGAGGTGCCTAAAGTGGCAACCCAGACTAGTGTTGGGGTTGGTGGAG
+
AABBAFBABD>AFGGGFGGFGGGHGEFGGGGGHG3F55AF22ABAEEAF11B
@M02034:409:000000000-BFKT7:1:2109:4050:16108 1:N:0:28
AAAGTCGAGGTGCCTAAAGTGGCAACCCAGACTCATCAGTCGGTTGGTGGTGTAGAGCTTCCTGTAGCCGCATGGCGTTCGTACTTAAATATGGAACTAACCATTCCAATTTTCGCTGTCTCTTATACACATCTCCGAGCCCACGAGACT
+
>AAA3BAABDABFGGGGBBBFGGGHHHGGHHDHCGHHHHGHGGEEGGAFGEFGHHHHGHHFGHHGHHFGEEEEGHGGEEGGGHHFHHHHHGHHHFFFHFFGFHHHHEFHHGGGGEEGGAFFFHHFGGBBGHHHGFGC?DC@FGECCCGGH
@M02034:409:000000000-BFKT7:1:2109:27836:16109 1:N:0:28
AAAGTCGAGGTGCCTAAAGTGGCAACCCAGACTTGTCATGCGGTTGGTGGTGTAGAGCTTCCTGTAGCCGCATGGCGTTCGTACTTAAATATGGAACTAACCATTCCAATTTTCGCTGTCTCTTATACACATCTCCGAGCCCACGAGACT
+
BBBBBFBBBBABGGGGGGGGGGGHHHHGGHHGGHHHHHHHHGGEGGGGGG1FFGHHHHHHHHHHGHHHHEGGGGHHGEGGGGFHHHHHHHHHHHHFHFHHHHFFHHHHHHHHHHGGGGEBBGHHHHGHFGFHHHFHGGCCGGHGGGGGGH
@M02034:409:000000000-BFKT7:1:2109:5365:16111 1:N:0:28
AAAGTCGAGGTACCTAAAGTGGCAACCCAGACTGAGAATAAGGTTGGTGGTGTAGAGCTTCCTGTAGCCGCATGGCGTTCGTACTTAAATATGGAACTAACCATTCCAATTTTCGCTGTCTCTTATACACATCTCCGAGCCCACGAGACT
+
A>AAADAAD1>1FFGG1FGGBFFHGHHGGHHGHHGBHFHHBFHGGH?ABEEFHHDDDH1GHHHHHDGFHGGEFCHHGGGGGEHHHHHFEEGFHEHHHHEGHHDGFHHHHHHHGHCE?E<DBBHHGHHHFFHFHHHBEGGGGGHGGGGGFH
@M02034:409:000000000-BFKT7:1:2109:7791:16111 1:N:0:28
AAAGTCGAGGTGCCTAAAGTGGCAACCCAGACTCTGCCTCCTGTTGGTGGTGTAGAGCTTCCTGTAGCCGCATGGCGTTCGTACTTAAATATGGAACTAACCATTCCAATTTTCGCTGTCTCTTATACACATCTCCGAGCCCACGAGACT
+
CCCCCFBCCCCCGGGGGGGGGGGHHHHGGHHGHHHHHHHHHHHHHHHGGGGGHHHGGHHHHHHHHHHHHGGGGGHHGGGGGGHHHHGHGHHHHHFHFHFFGHGHHHHHHGHHHHGGGGGHHHHHHHHHGHGHGHHHGGGGGGHGGFGGGH
@M02034:409:000000000-BFKT7:1:2109:6596:16118 1:N:0:28
AAAGTCGAGGTGCCTAAAGTGGCAACCCAGACTCAGCCTCATGTTGGTGGTGTAGAGCTTCCTGTAGCCGCATGGCGTTCGTACTTAAATATGGAACTAACCATTCCAATTTTCGCTGTCTCTTATACACATCTCCGAGCCCACGAGACT
+
CCCCAFCCCCBBGGGGGGGGGGGGHHHGGHHGHHHHHHHHHHHHHHHGGGFFGHHHGHHHHHHHHHHHHGGGFGHHGGGGGGHHHHHHHHHHHHGHHHHHHHHHHHHHGHHHHHGGGGEFHHHHHHHHHHDGHHFGGCDGGGHGGGGGGH
@M02034:409:000000000-BFKT7:1:2109:17204:16119 1:N:0:28
AAAGTCGAGGTGCCTAAAGTGGCAACCCAGACTGAGGCGAATGTTGGTGGTGTAGAGCTTCCTGTAGCCGCATGGCGTTCGTACTTAAATATGGAACTAACCATTCCAATTTTCGCTTCTCTTATACACATCTCCGAGCCCACGAGACTC
+
BBBCCFBCCCCCGGGGGGGGGGGHHHHGGHFFHBGGCCEGAEGHGHHAF1AFEBGBEFF3GFFGGDFFBEG@EFC1EFEFE>B1FDGF3FDGF?3BCFHHE03BFGHE4FGGF4>AD/BFFGHFD3FFH2=@FGFDBCGG/FCCCDGDHF
@M02034:409:000000000-BFKT7:1:2109:5343:16120 1:N:0:28
AAAGTCGAGGTGCCTAAAGTGGCAACCCAGACTGAGAATAAGGTTGGTGGTGTAGAGCTTCCTGTAGCCGCATGGCGTTCGTACTTAAATATGGAACTAACCATTCCAATTTTCGCTGTCTCTTATACACATCTCCGAGCCCACGAGACT
+
BBBCBFCCCBCBGGGGGGGGGGGHHHHGGHHGHHHHHHHHDGGGGHGAFGEGFFHGFDHHGHHHGHHHHFGGGGHHGGGGGGGHHHHHHHHHGHEFHHHHHHFGGFHHHHHHHDFDDGGGHGHHGGFBFGFGFGGFFCGGGCHGGGGGDF
@M02034:409:000000000-BFKT7:1:2109:7283:16121 1:N:0:28
AAAGTCGAGGTGCCTAAAGTGGCAACCCAGACTGGGGGGGGGGTTGGTGGGGT
+
BBBBBFBBBBAAGGFGGGGGGGGHGHG?FDHFHHHHGGGGFFDF??F.AA-;;
@M02034:409:000000000-BFKT7:1:2109:27845:16125 1:N:0:28
AAAGTCGAGGTGCCTAAAGTGGCAACCCAGACTTGTCATGCGGTTGGTGGTGCAGAGCTTCCTGGAGCCGCATGGTGTTCGT
+
BBBBBFBBBDABGGGGGGGGFGGHHHHGGGHGH53D3EGF52AB2A0A1AEA33F513E35BB532B21>E0E?133?1B1>
@M02034:409:000000000-BFKT7:1:2109:6612:16127 1:N:0:28
AAAGTCGAGGTGCCTAAAGTGGCAACCCAGACTCAGCCTCATGTTGGTGGTGTAGAGCTTCCTGTAGCCGCATGGCGTTCGTACTTAAATATGGAACTAACCATTCCAATTTTCGCTGTCTCTTATACACATCTCCGAGCCCACGAGACT
+
BBBBBDABBD2AFGGGFGGFGGGGHHHGGHHGHHG3F3GCCHF5DGEFC?EFEFGDFGHHGHHG5DGEFGGEEGH1EFGFGGGHGHHFFHGFGFH3EGFHC13F?DG4BGGHHG?AF?EGGHHFFHGGGFFGHFHFF@BC@F/C@/</CF
@M02034:409:000000000-BFKT7:1:2109:16714:16130 1:N:0:28
AAAGTCGAGGTGCCTAAAGTGGCAACCCAGACTAGTGCGGGGGTTGGTGGTGTAGAGCTTCCTGTAGCCGCATGGCGTTCGTACTTAAATATGGAACTAACCATTCCAATTTTCGCTGTCTCTTATACACATCTCCGAGCCCACGAGACT
+
CBCCCFCCCCAAGGGGGGGFGGGHHHHGGHHGHHHHHHGGGGGEGGGFFGEFGHHGHHHHHHHHHHHHHGGGGGHHGGGGGGHHHHHHHHHFHHFGHHGGHHHHHHHHHHHHHFGGGFGHHHHHHHGGHGFGHHFFGCGFGGHGCCGFDH
@M02034:409:000000000-BFKT7:1:2109:6595:16136 1:N:0:28
AAAGTCGAGGTGCCTAAAGTGGCAACCCAGACTCAGCCTCATGTTGGTGGTGTAGAGCTTCCTGTAGCCGCATGGCGTTCGTACTTAAATATGGAACTAACCATTCCAATTTTCGCTGTCTCTTATACACATCTCCGAGCCCACGAGACT
+
AAAAAFBAB2AAGFFGGGE6BFFHHHHGGHHA3F3FGBBHFGHFHHHGEEGFHHHFGAFHGHFHFGFFGEGEEGHFGGGGEEFHHGHHDGGHGHFBGHEEFAEBGEHFHF?EGBEDDGGHHFHHGHFHFBBFGHFFE@/@?AFECG/AAH
@M02034:409:000000000-BFKT7:1:2109:23592:16139 1:N:0:28
AAAGTCGAGGTGCCTAAAGTGGCAACCCAGACTAATCATCATGTTGGTGGTGTAGAGCTTCCTGTAGCCGCATGGCGTTCGTACTTAAATATGGAACTAACCATTCCAATTTTCGCTGTCTCTTATACACATCTCCGAGCCCACGAGACT
+
ABAAAFAABBAAGGGGGGGGGFFFHHHGGHFFHHGFGGHFHHGGGBGEFDEFGGDFHBGHHFHFGHGFHGGEEFHHGGGGGEHFHHHFDGFFHF3FGHEGHHFHHHHHFHHHHHGGGGEHHHGGHDGGGHFBGGGGD@?CDAC//<ACGH
@M02034:409:000000000-BFKT7:1:2109:1754:16139 1:N:0:28
AAAGTCGAGGTGCCTAAAGTGGCAACCCAGACTCCGCCGCAGGTTGGTGGTGTAGAGCTTCCTGTAGCCGCATGGCGTTCGTACTTAAATATGGAACTAACCATTCCAATTTTCGCTGTCTCTTATACACATCTCCGAGCCCACGAGACT
+
>>AAADABBB>AFGGGGCGGGGGBGAEEFFHEGFHEGDEFGGGGGHGEFG1BB3GFGHHHHHHHGHGGGECEEEHHF>ECEEGHHHHGHGHHHFBDCGGHHGFHEBHFHGHHHFD<ADAFFHHHHHBFFGFFHFEGD@CCC<CGGGGGGH
@M02034:409:000000000-BFKT7:1:2109:15591:16143 1:N:0:28
AAAGTCGAGGTGCCTAAAGTGGCAACCCAGACTAATAATAATGTTGGTGGTGTAGAGCTTCCTGTAGCCGCATGGCGTTCGTACTTAAATATGGAACTAACCATTCCAATTTTCGCTGTCTCTTATACACATCTCCGAGCCCACGAGAC
+
BBBBBFBBBBBBGGGDFGGGGGGHHHHGGHHGHHFHHHGFFGHGFHHEGGGFHHHFHHHHFFHHHHHHGGGEFGHHGGGGGGHGHFFHFFFFHH3DGHHHGHGGHHGGGGHHHGGGGDEGFHGHHHHHHHFHHGHHGGGGGGHGGGGGG
@M02034:409:000000000-BFKT7:1:2109:4671:16148 1:N:0:28
AAAGTCGAGGTGCCTAAAGTGGCAACCCAGACTAATTCTAATGTTGGTGGTGTAGAGCTTCCTGTAGCCGCATGGCGTTCGTACTTAAATATGGAACTAACCATTCCAATTTTCGCTGTCTCTTATACACATCTCCGAGCCCACGAGACT
+
BB@BAFBBBBAAGGGGGGGFGGGHFGHGGGHGGGHHHHHHDFGGHGHAFABFGFHHFGHHHHGGFGHFHEF0EFFFFGGGGEGHHHHHBHHHHHHHHHFFHGGHHHEHHHHHHHE?EEEDHHHHHHHFFGBFGHGHG?GCGGHGGGGG?F
@M02034:409:000000000-BFKT7:1:2109:4778:16153 1:N:0:28
AAAGTCGAGGTGCCTAAAGTGGCAACCCAGACTGCGCCGCCGGTTGGTGGTGTAGAGCTTCCTGTAGCCGCATGGCGTTCGTACTTAAATATGGAACTAACCATTCCAATTTTCGCTGTCTCTTATACACATCTCCGAGCCCACGAGACT
+
BBBAAFB@BDAAGGGG4BFBGFFFHHHGGAGFFFBEGGGGGGGGGGGFFG?FGHHHHGHHGGHFFGFGFEEEFGGGEEGGGEHHHHHHHHHHFHFGHHGFFGHGHHEGFHHHHHGGGGGHHFHHGFFFFHGHFHFHFGG?GGHGGGFAE<
@M02034:409:000000000-BFKT7:1:2109:10738:16156 1:N:0:28
AAAGTCGAGGTGCCTAAAGTGGCAACCCAGGGGGTTGGGGGTGTAGAGCTTCCTGTAGCCGCATGGCGTTCGTACTTAAATATGGAACTAACCATTCCAATTTTCGCTGTCTCTATACACATCTCCGAGCCCACGAGACTCCTGAGCATC
+
CBCCCFCBBCBBGGGGGGGAGGGHHHHGGHGGGGFGGGGGGGGGGHHHHHHHHHHHHHHHGGEGGHFGEGGGEHHHHHHHHHHHHEFGFFFHHHHHHHHHHHHHHGGGGGHGHHHEFHHHHHHHHFGGGFGGHGGGGGGHHHHHHFHHFC
@M02034:409:000000000-BFKT7:1:2109:25029:16163 1:N:0:28
AAAGTCGAGGTGCCTAAAGTGGCAACCCAGACTGAGAAGAATGTTGGTGGTGTAGAGCTTCCTGTAGCCGCATGGCGTTCGTACTTAAATATGGAACTAACCATTCCAATTTTCGCTGTCTCTTATACACATCTCCGAGCCCACGAGACT
+
BCBCCFCCCCCBGGGGGGGGGGGHHHHGGHHGHHHHHGHHHHHGHHHGGGAFFGHHHHHHHHHHHHHHHGGFGGHHGGGGGFHHHHDDHHHHHHHFHGFHHHHHGHHHHHHHHHGEGGGHHGHHGHHEGGGHHHFHGGGGGGHGGGGGGF
@M02034:409:000000000-BFKT7:1:2109:26272:16170 1:N:0:28
AAAGTCGAGGTGCCTAAAGTGGCAACCCAGACTCATAAGGATGTTGGTGGTGTAGAGCTTCCTGTAGCCGCATGGCGTTCGTACTTAAATATGGAACTAACCATTCCAATTTTCGCTGTCTCTTATACACATCTCCGAGCCCACGAGACT
+
AAAAAFBBBBABGGGGGGGGGGGGHHHFGHGFGCFHHHHHBBGB5EGEGEEFAGHBHHHHFHHGGFGAFEEGGEHGGGGGEFEGHHHGFHFFEHB3EHHHHHFHHHHGHFGHHHGFGGEFHGHFHHHDFHEHFGHFF?GBC/?F@/<CDB
@M02034:409:000000000-BFKT7:1:2109:27465:16179 1:N:0:28
AAAGTCGAGGTGCCTAAAGTGGCAACCCAGACT
+
CCCBBFABCBBBGGGGGGGGGGGHHHHGGHHGH
@M02034:409:000000000-BFKT7:1:2109:26578:16182 1:N:0:28
AAAGTCGAGGTGCCTAAAGTGGCAACCCAGACTCATGGTATTGTTGGTGGTGTAGAGCTTCCTGTAGCCGCATGGCGTTCGTACTTAAATATGGAACTAACCATTCCAATTTTCGCTGTCTCTTATACACATCTCCGAGCCCACGAGACT
+
BBBBBFBBB2AAGGGGGGGGGGGHHHHGGHHGHHGHHGDGHGHHHGGFEGGGE3GFGHHHFHHHGFGHFGGCFGFFEEEGGECHGHHHHHHDFG3@GGHGFFBFFFFFHHGHHGG/FGEGHHFD4FHHFFHEHHHGGFC/BFEFGCCGDF
@M02034:409:000000000-BFKT7:1:2109:25766:16185 1:N:0:28
AAAGTCGAGGTGCCTAAAGTGGCAACCCAGACTACGCATACGGTTGGTGGTGTAGAGCTTCCTGTAGCCGCATGGCGTTCGTACTTAAATATGGAACTAACCATTCCAATTTTCGCTGTCTCTTATACACATCTCCGAGCCCACGAGACT
+
BABAAFBBBBAAGGGFFFGFGGFHHFHGGHHGFFGGGGGGHHGHGGEEFGEFGHHHGGHHHHHHGHHFGEEEEGHGGFGGGGCHHHHGHHGHHHFFFHHFGGFHHEFHHHGHHHECEGGGFFFBFHGFBGFFFFDGA@C@CFHECGCFGH
@M02034:409:000000000-BFKT7:1:2109:14314:16195 1:N:0:28
AAAGTCGAGGTGCCTAAAGTGGCAACCCAGACTAAGAATACTGTTGGTGGTGTAGAGCTTCCTGTAGCCGCATGGCGTTCGTACTTAAATATGGAACTAACCATTCCAATTTTCGCTGTCTCTTATACACATCTACGAGCCCACGAGACT
+
AAA?ADA33AAABFD5FGDGEGFHCF42CAFFHHHGHHHHHHHHHHG2BAEF13EFFBGFGCGH5GEGHAEEEGHHEECB?>FCHFDGFD4GGHGB33@GFHGHHHH4G4FFFEE?FGGHGGFFF4D4DGFEH11?FA?//<CF?BCGGF
@M02034:409:000000000-BFKT7:1:2109:7765:16196 1:N:0:28
AAAGTCGAGGTGCCTAAAGTGGCAACTCAGACTAGTCCGACGGTTGGTGGTGTAGAGCTTCCTGTAGCCGCATGGCGTTCGTACTTAAATATGGAACTAACCATTCCAATTTTCGCTGTCTCTTATACACATCTCCGAGCCCACGAGACT
+
AAABAFBBDBBBGGGGGFFGGGGHHHHHHHHHHGHHHGGGGGGAFGGEFGDFHHHHGHHHHGHHFGBHHGGEFGHHGGGGGGHHFHBBFGFHHHHHHHFGHHGHHHHHHGHHHEGDGGGFHFFF3GDGGFF2FG@FDC?@DGHGGGGGGG
@M02034:409:000000000-BFKT7:1:2109:7787:16197 1:N:0:28
AAAGTCGAGGTGCCTAAAGTGGCAACTCAGACTAGTCCGACGGTTGGTG
+
CCCCCFCCCCCBGGGGGGGGGGGHHHFHHHHHHG3FBGG2AE2E1E01A
@M02034:409:000000000-BFKT7:1:2109:8403:16199 1:N:0:28
AAAGTCGAGGTGCCTAAAGTGGCAACCCAGACTAAGTGTGAGGTTGGTGGTGTAGAGCTTCCTGTAGCCGCATGGCGTTCGTACTTAAATATGGAACTAACCATTCCAATTTTCGCTGTCTCTTATACACATCTCCGAGCCCACGAGACT
+
ABBBAFAABDABFGGGGGG6GEFFFHHGGHHGHHHHGGDFGGHHHHGBFEAFGFHFHGHHHGHHGGHHHGGEFGHGGGGGGF?EGFGBGHHHHHFGHHHGGHHHHHHGHHHHHHGGGGGFHHHHFHHHHHFHHHHEGFGC@CGGGCGGGH
@M02034:409:000000000-BFKT7:1:2109:17479:16199 1:N:0:28
AAAGTCGAGGTGCCTAAAGTGGCAACCCAGACTGTTAATGGTGTAAGGCTTCCTGTAGCCGCATGGCGTTCGTACTTAAATATGGAACTAACCATTCCAATTTTCGCTGTCTCTTATACACACTCCGAGCCCACGAGACTCCTGAGCAT
+
BBCABFCCCCBCGGGGGGGGGGGGHHHGGHHGHHHHHHHHHHHHHHHHHHHHHHHHHHHHGGEEGHHGGGGGGFGGHHGHHEHHHDGGHHHHHHHHHHHHHHHHHGGGGGHHGHHHHHHHHHGHHGGGGGGGHEFCFFGHHGHHHGHHH
@M02034:409:000000000-BFKT7:1:2109:28352:16202 1:N:0:28
AAAGTCGAGGTGCCTAAAGTGGCAACCCAGACTATTACGTCGGTTGGTGGTGTAGAGCTTCCTGTAGCCGCATGGCGTTCGTACTTAAATATGGAACTAACCATTCCAATTTTCGCTGTCTCTTATACACATCTCCGAGCCCACGAGAC
+
BAAAAFBBBBABGGGGGGGGGEFFFHHGGHHGH355D5AB2AEEGGGEGGEFGHHFFHHHHHHHHHHEGEEEEGHHGGGGGGHHHHHHHHHHHHHHGHHHGHGHGHHGHHHHHHGEGGDFHGHHHHGGHHHHEFGDCBDFGEFFGGFGG
@M02034:409:000000000-BFKT7:1:2109:12447:16205 1:N:0:28
AAAGTCGAGGTGCCTAAAGTGGCAACCCAGACTGAGAAGGCGGTTGGTGGTGTAGAGCTTCCTGTAGCCGCATGGCGTTCGTACTTAAATATGGAACTAACCATTCCAATTTTCGCTG
+
CCCCBFBCCCCBGGGGGGGBGGGHHHHGGHHGGHAB55AFAEFGEGAA11EE13F5B53B5B@DB5@53>E>BE?1/>>F>?2?/BGF?FG4??33B3FG??3B3?E4BF3F?3/?CB
@M02034:409:000000000-BFKT7:1:2109:18962:16212 1:N:0:28
AAAGTCGAGGTGCCTAAAGTGGCAACCCAGACTACGAATAATGTTGGTGGTGTAGAGCTTCCTGTAGCCGCATGGCGTTCGTACTTAAATATGGAACTAACCATTCCAATTTTCGCTGTCTCTTATACACATCTCCGAGCCCACGAGACT
+
CCCCCFCCCCCCGGGGGGGGGGGHHHHGGHHGHHHGGHHGHHHGHHHFGGGGHHHHHHHHHHHHHHHHHGGGGGHHGGGGGGHHHHHHHHHHHHHHHHGHHHHHHHGHHHHHHFGGGGGHHGHHHHHFGFBGFFHDFCDGGGHGGGGGGH
@M02034:409:000000000-BFKT7:1:2109:24110:16217 1:N:0:28
AAAGTCGAGGTGCCTAAAGTGGCAACCCAGACTGAGAGGACTGTTGGTGGTGTAGAGCTTCCTGTAGCCGCATGGCGTTCGTACTTAAATATGGAACTAACCATTCCAATTTTCGCTGTCTCTTATACACATCTCCGAGCCCACGAGACT
+
BCBCCFABBBABGGGGGGGFGGGHHHHGGHHGHHFFFHGGHHHHHHFECEGFAEGEGGGEGHHHHFFFFEGEGGF1EEGGFECGHHHHFHHFHHBDGHHH3?3FGFHFHHHHGFGGGGEFGHGHFHEBGHHFHHHGF?DG?FHGG?GGFH
@M02034:409:000000000-BFKT7:1:2109:29277:16221 1:N:0:28
AAAGTCGAGGTGCCTAAAGTGGCAACCCAGACTACTGCGAATGTTGGTGGTGTAGAGCTTCCTGTAGCCGCATGGCGTTCGTACTTAAATATGGAACTAACCATTCCAATTTTCGCTGTCTCTTATACACATCTCCGAGCCCACGAGACT
+
A3AAADAABBBCGGGGGGGGGGGHHHHGGHHGH33DB5AAE2FGGHHEFGFFHHHHHHHHHHHHHHHHHGGEGGHGGGGGGFHHHHHHHHHHHHHHHHHHHHHHHHHGHHHHHHGGGGGHHHHHFHHHHGHFHHHHGCGGGGHGGGGGGF
@M02034:409:000000000-BFKT7:1:2109:12354:16222 1:N:0:28
AAAGTCGAGGTGCCTAAAGTGGCAACCCAGACTAATAATCATGTTGGTGGTGTAGAGCTTCCTGTAGCCGCATGGCGTTCGTACTTAAATATGGAACTAACCATTCCAATTTTCGCTGTCTCTTATACACATCTCCGAGCCCACGAGACT
+
BBBCBFCCCCABGGGGGGGBGFFFFGHGGGHGHHGHHHHHHHHHHFHEGGEFHHHEGHHHHHHHHHHGHGGEGGHHGGGGGGFEHHHHHHHHHGHHHHHEHHHHHHHFHHHHHHGGGGEFFHHHHHHGFHHHHHHHFGGGGGHGGDGCGH
@M02034:409:000000000-BFKT7:1:2109:17310:16231 1:N:0:28
AAAGTCGAGGTGCCTAAAGTGGCAACCCAGACTAATAAGCATGTTGGTGGTGTAGAGCTTCCTGTAGCCGCATGGCGTTCGTACTTAAATATGGAACTAACCATTCCAATTTTCGCTGTCTCTTATACACATCTCCGAGCCCACGAGACT
+
B?AAAFBAD>24FGGGFFFB5BCAFGGGGGFGHHCGHHHGHHF5FGHEGGAAFGHGFHGHFHHHHH5EGGGCFGFFEEGGGGGHGH4FFFFHFHFBGGGHFHGHGHFGBGFHHHGCED?DHBGHHGFFEGFHHHHEE/B/C/CECC@DDF
@M02034:409:000000000-BFKT7:1:2109:29291:16233 1:N:0:28
AAAGTCGAGGTGCCTAAAGTGGCAACCCAGACTAATGCGAATGTTGGTGGTGTAGAGCTTCCTGTAGCCGCATGGCGTTCGTACTTAAATATGGAACTAACCATTCCAATTTTCGCTGTCTCTTATACACATCTCCGAGCCCACG
+
CCDCCFCCDDCDGGGGGGGGGGGHHHHGGHHGHCGHFHG?EEGGDHEECEGEA3FBGFDADGHHGAAAFEF@EEF1>?EFEE2?GHHHGHHFDF33F3GGE03FFFGBGHDHFD<?EE/B4?F333?3GFDGHFHBF?CGC/GGF
@M02034:409:000000000-BFKT7:1:2109:9929:16236 1:N:0:28
AAAGTCGAGGTGCCTAAAGTGGCAACCCAGACTATTCCTGAGGTTGGTGGTGTAGAGCTTCCTGTAGCCGCATGGCGTTCGTACTTAAATATGGAACTAACCATTCCAATTTTCGCTGTCTCTTATACACATCTCCGAGCCCACGAGACT
+
BBBBBFBBBBABGGGGGGFGGGGGHHHGGHHGHHHHHHHHGGGHHHGEFGFFGGHGGHHHHHHGHHHHHGGGGGHHGGGGGGGHHHGGHHHHHHFHHHHHHHHHHHHHHHHHHHGGGGGHHHHHGHHHFGHHHHHFD/@DGGHGGGGDGG
@M02034:409:000000000-BFKT7:1:2109:29269:16237 1:N:0:28
AAAGTCGAGGTGCCTAAAGTGGCAACCCAGACTGCTGAGAAGGTTGGTGGTGTAGAGCTTCCTGTAGCCGCATGGCGTTCGTACTTAAATATGGAACTAACCATTCCAATTTTCGCTGTCTCTTATACACATCTCCGAGCCCACGAGACT
+
BBBBBFABBBABGGG5BBGGGGGGHHHGGHHGGG3DG5FF53FGFHFE2EEEA3FDEBGHFGHH5EFB3BEEEDC1>?>EE?2FGFFBGDGDFF33@GHHF03FFDGBFGGGE4E/EEE3FDFGFBHGHG??GGHEFB?C?FGE@/@/AG
@M02034:409:000000000-BFKT7:1:2109:10173:16239 1:N:0:28
AAAGTCGAGGTGCCTAAAGTGGCAACCCAGACTTCTTATTCTGTTGGTGGTGTAGAGCTTCCTGTAGCCGCATGGCGTTCGTACTTAAATATGGAACTAACCATTCCAATTTTCGCTGTCTCTTATACACATCTCCGAGCCCACGAGACT
+
CCCCCFBCCCCCGGGGGGGGGGGHHHHGGHHEHHGHHHHHGHHHHHHEFGGGGFHBGFHGFHHHHFHFFGGEFGH1EEGGGEFHHHHHFGHFGH3DGGHHFFFGHFHFGHFHGDEEEEEFDGF?4FHFHFHFHHHFD?DGGGFEB@@</G
@M02034:409:000000000-BFKT7:1:2109:5572:16258 1:N:0:28
AAAGTCGAGGTGCCTAAAGCGGCAACCCAGACTGTTAAGTCGGTTGGTGGTGTAGAGCTTCCTGTAGCCGCATGGCGTTCGTACTTAAATATGGAACTAACCATTCCAATTTTCGCTGTCTCTTATACACATCTCCGAGCCCACGA
+
AAAAAFAADD1AGGGGGGG1A0EE?0BEFCFGFGHDEFH2FAEEF?ABB?/AAGEGGDFGHFFGFBGGFEG/>EHF>?EC/EBGGHHGFHEHGHB>1F1CFGHFFEBGFGEHHD@<BFGBFHFGFGB>2<GHHFGGE/</AEGA@C
@M02034:409:000000000-BFKT7:1:2109:11121:16262 1:N:0:28
AAAGTCGAGGTGCCTAAAGTGGCAACCCAGACTAAGGGTGGGGTTGGTGGTGTAGAGCTTCCTGTAGCCGCATGGCGTTCGTACTTAAATATGGAACTAACCATTCCAATTTTCGCTGTCTCTTATACACATCTCCGAGCCCACGAGACT
+
A@BA>FBAB@AAFGGGGGGGFFGHHCFGGHHGHHHFHHBFEEE1EEGEFEEFFHHEHGHHGHHGFFGDGGGCEEGEEGGGEFBFGHFFHHHHHHHEFHHEGHHHGHGHHGHHHHGGGGDFHHHHFHHFBFHBFFFFCCGGGEEGGFFDDH
@M02034:409:000000000-BFKT7:1:2109:13325:16265 1:N:0:28
AAAGTCGAGGTGCCTAAAGTGGCAACCCAGACTGGGGCTCAGGTTGGTGGTGTAGAGCTTCCTGTAGCCGCATGGCGTTCGTACTTAAATATGGAACTAACCATTCCAATTTTCGCTGTCTCTTATACACATCTCCGAGCCCACGAGACT
+
CCCCBFCCCCCCGGGGGGGGGGGHHHHGGHHGHHCG222A33FFFGFEGGEFGHHHHHHHHHHHHHHHHGGGGGHHGGGGGGGHHHHHHHHHHHHEHHHHHHHHHHHHHHHHHHGGGGGHHGHHHHHHHHHHHHHFFCGGGGHGGGGGGD
@M02034:409:000000000-BFKT7:1:2109:23056:16271 1:N:0:28
AAAGTCGAGGTGCCTAAAGTGGCAACCCAGACTAATACGAATGTTGGTGGTGTAGAGCTTCCTGTAGCCGCATGGCGTTCGTACTTAAATATGGAACTAACCATTCCAATTTTCGCTGTCTCTTATACACATCTCCGAGCCCACGAGACT
+
AAAAADAAD@AAGGGG1BGAFGFHHCHGGHHFHHHHHHHGHHHGHHEGFGEFGHHHHHHHBGHHGFGFGGGEGGGHGGGGGGHHHHHGHHHHGH1DGHHFHHFHHG2FHHHHHHGGFGGHHHHHDHFFGFFHHHFFCCCCGFGFCGCGGH
@M02034:409:000000000-BFKT7:1:2109:23079:16272 1:N:0:28
AAAGTCGAGGTGCCTAAAGTGGCAACCCAGACTAATACGAATGTTGGTGGTGTAGAGCTTCCTGTAGCCGCATGGCGTTCGTACTTAAATATGGAACTAACCATTCCAATTTTCGCTGTCTCTTATACACATCTCCGAGCCCACGAGACT
+
ABAAADAB3AABGGGGFGGGFGGHE4FAFHFGHHHGBHHEEGHHHHHEFG?FGFHFHEHHHGHFFGHHHGGGGFGGGGGGGEFHHHGGBFFGHH3GFHHGEHHHHHG4FGHHHGG?EGEHHGHHFHFGFBGHFEGDEDGCCGHG/@DGGG
@M02034:409:000000000-BFKT7:1:2109:21088:16272 1:N:0:28
AAAGTCGAGGTGCCTAAAGTGGCAACCCAGACTAAGAGTAATGTTGGTGGTGTAGAGCTTCCTGTAGCCGCATGGCGTTCGTACTTAAATATGGAACTAACCATTCCAATTTTCGCTGTCTCTTATACACATCTCCGAGCCCACGAGACT
+
CCCCCFCCCCABGGGGGGGFGGGHHHHGGHHGHHGHHHHHHGHHHHHGGGGFHHHHHHHHHHHHHHHHHGGGGGHHGGGGGGGHHHHFHHHHHHFHHHHGHHHHHHGHFGHHHHGGGGGHHHHHHHHHGHGHHHHGGGGGGGHGGGGGGG
@M02034:409:000000000-BFKT7:1:2109:10575:16273 1:N:0:28
AAAGTCGAGGTGCCTAAAGTGGCAACCCAGACTTGTATGCATGTTGGTGGTGTAGAGCTTCCTGTAGCCGCATGGCGTTCGTACTTAAATATGGAACTAACCATTCCAATTTTCGCTGTCTCTTATACACATCTCCGAGCCCACGAGACT
+
CCCCBFBBCCABGGGGGGGFGGGGHHHGGHHGGGFHDEGDBGHHHGEAE2EFBAG5DFFGEGDFG5FBAEECGGF1EEEGE12?GFHE@GHFGG33B@FG313FF4F44FFHB4//EE/B44D44FGEFBDGGFH2?/<@<//F@??</?
@M02034:409:000000000-BFKT7:1:2109:15546:16282 1:N:0:28
AAAGTCGAGGTGCTAAAGTGGCAACCCAGACTCAGCCTCATGTTGGTGGTGTAGAGCTTCCTGTAGCCGCATGGCGTTCGTACTTAAATATGGAACTAACCATTCCAATTTTCGCTGTCTCTTATACACATCTCCGAGCCCACGAGACTC
+
CBCCCFCBCBCCGGGGGGGGGGHHHHGGHHGHHGHGHHGHHHHGHHGGGGGHGHGHHHHHHHHHGHHHEEEGEHHGGGGGFBGHHHHHHHHHFGHGHHHGHHGHFHHHHHHHHGGGFGGHHHHHFFGHHFHHHGHG/CCGGHGGGGGGHH
@M02034:409:000000000-BFKT7:1:2109:27652:16285 1:N:0:28
AAAGTCGAGGTGCCTAAAGTGGCAACCCAGACTACTAGTACGGTTGGTGGTGTAGAGCTTCCTGTAGCCGCATGGCGTTCGTACTTAAATATGGAACTAACCATTCCAATTTTCGCTGTCTCTTATACACATCTCCGAG
+
BBBABFBBBBBBGGGGGGGGGGGHHHHGGGHGHHCEDHHHGFGHGGFAA1EEA3F5ADFFDGHHFFFFGEF?EGFAEEE1B>2CGGHHFFHHFF3DGHGH3?3FEFFBDG3GF?E?GE??BBBGGFGDFFHHHBBB?/<
@M02034:409:000000000-BFKT7:1:2109:9018:16290 1:N:0:28
AAAGTCGAGGTGCCTAAAGTGGCAACCCAGACTCCTACGACTGTTGGTGGTGTAGAGCTTCCTGTAGCCGCATGGCGTTCGTACTTAAATATGGAACTAACCATTCCAATTTTCGCTGTCTCTTATACACATCTCCGAGCCCACGAGACT
+
CCCCCFCCCCBBGGGGGGGGGGGHHHHGGHHGHHHHHHGGGGGHHHHFFGEFGHHHHGHHHHHHHHHGHGGGGGHHGGGGEFHHHHHGHHHHHHHHHHHHHHHHHHHHHHHHHHGGGGGHHHHHHHHHHHHHHHHGECFGGGHGGGGGGH
@M02034:409:000000000-BFKT7:1:2109:20981:16292 1:N:0:28
AAAGTCGAGGTGCCTAAAGTGGCAACCCAGACTG
+
AAABBFABB?>AFGGGGGGFFGFFHHHGFHHGFA
@M02034:409:000000000-BFKT7:1:2109:2156:16296 1:N:0:28
AAAGTCGAGGTGCCTAAAGTGGCAACCCAGACTACTCCTCCTGTTGGTGGTGTAGAGCTTCCTGTAGCCGCATGGCGTTCGTACTTAAATATGGAACTAACCATTCCAATTTTCGCTGTCTCTTATACACATCTCCGAGCCCACGAGACT
+
BBBBBFAABDBBFGGGGFGBBFFHGHHGGHHGHBGHFHHHHGHHHHHGGGGGHHHHHHHHGHHHHHHHGGGEEGHHGGGGGGHHHHHHHHHHHHFGHHGGFHHGHHFHHHHHGGFGGFGHFHHHGHFH3CFHHFFDDFGGCFHGGG?/AD
@M02034:409:000000000-BFKT7:1:2109:13312:16299 1:N:0:28
AAAGTCGAGGTGCCTAAAGTGGCAACCCAGACTGAGGGTGGGGTTGGTGGTGTAGAGCTTCCTGTAGCCGCATGGCGTTCGTACTTAAATATGGAACTAACCATTCCAATTTTCGCTGTCTCTTATACACATCTCCGAGCCCACGAGACT
+
BBBBBFBBBBABCGGGGGGFGBFFFHHGGHDGHHGHGGAFGGGEEGGGGGEFGHHBGFHHHHHGHGHHHGGGGGHHGEGGGFHHHHHDHHGHHHFFHHHHGHHHHHHHGGHHHHGGGGFFH3GGFHFGHHHHHHHHG?DGCGHGGGGGGG
@M02034:409:000000000-BFKT7:1:2109:22475:16307 1:N:0:28
AAAGTCGAGGTGCCTAAAGTGGCAACCCAGACTGGGGGGGGTTGGTGGTGTAGAGCTTCCTGTAGCCGCATGGCGTTCGTACTTAAATATGGAACTAACCATTCCAATTTTCGCTGTCTCTTATACACATCTCCGAGCCCACGAGAC
+
AAA1AFAADDAAGGGGGGGGG1FCGHHGGGGCHHH0EE@C@@@@?-ABAE-B9BB/;BFBF9BBFBFF@9ABF-@A@FBABEFFFBFFFFFFBF/B9BFFBFF/9BFBFFFB@BFABFF/BFFBF/F9BBBBFF9;>@-EEF?=@AA
@M02034:409:000000000-BFKT7:1:2109:13543:16308 1:N:0:28
AAAGTCGAGGTGCCTAAAGTGGCAACCCAGACTCAGCATGGGGTTGGTGGTGTAGAGCTTCCTGTAGCCGCATGGCGTTCGTACTTAAATATGGAACTAACCATTCCAATTTTCGCTGTCTCTTATACACATCTCCGAGCCCACGAGACT
+
CBCCCFBCCCBBGGGGGGGGGGGHHHHGGHHGHHHHHHGHGHGEEGGEFEGFGFHFHHFHFGHHHGHGHGGEFGFFEEGGGGFHHHHBGHHHHH33G3EHBFFGGFHFHGHHGHGGGGGHHHHHFHFHHFHFHHHE?@@DCGHGGGGGGH
@M02034:409:000000000-BFKT7:1:2109:2105:16309 1:N:0:28
AAAGTCGAGGTGCCTAAAGTGGCAACCCAGACTTGTGGTAAGGTTGGTGGTGTAGAGCTTCCTGTAGCCGCATGGCGTTCGTACTTAAATATGGAACTAACCATTCCAATTTTCGCTGTCTCTTATACACATCTCCGAGCCCACGAGACT
+
BBBBBFBBBBBAGGGGGGGGGFGHHHHGGHGGHHHGHGHHHHHHGHGFGGGGHFHHHHHHGHHHGGHHHGGGGGHGGGGFGGHHHGGGHHHFHHHHHHGHHHGHHGHHHHHHHGGGGGGGHHHFGHGHHHGHHHHHG?D@GEHGGGGGGH
@M02034:409:000000000-BFKT7:1:2109:20984:16310 1:N:0:28
AAAGTCGAGGTGCCTAAAGTGGCAACCCAGACTGCTAATCATGTTGGTGGTGTAGAGCTTCCTGTAGCCGCATGGCGTTCGTACTTAAATATGGAACTAACCATTCCAATTTTCGCTGTCTCTTATACACATCTCCGAGCCCACGAGACT
+
CCCCCFBCCCBCGGGGGFGGGGGHHHHGGHHGHHHHHHHHHHHHHHGEFGGFHHHHHHHHHHHHHHHHHGGEGGHHGGGGGGHHHHHHHHGHHHHGHFHGHHHHHHHHHHHHHHGGGGGHHGHHGHGHHHGHFHHGGGGGGGHGGGGGGB
@M02034:409:000000000-BFKT7:1:2109:25138:16316 1:N:0:28
AAAGTCGAGGTGCCTAAAGTGGCAACCCAGACTAATAATAAGGTTGGTGGTGTAGAGCTTCCTGTAGCCGCATGGCGTTCGTACTTAAATATGGAACTAACCATTCCAATTTTCGCTGTCTCTTATACACATCTCCGAGCCCACGAGACT
+
A@ABBFBBCCABG4FGFGGGGGGHHHHGGHHGHHHHFHHHHHHDGHGFGGGGHHHHHHGHHHHHHHHHHGGGEGHHGGGGGGHHHHHHHHHFHHGFHGEHHHGHHHHFHHHHHHGGGGGGHHHHHHHFFHFHHGFGDCC@DGHGCGGGGH
@M02034:409:000000000-BFKT7:1:2109:25217:16317 1:N:0:28
AAAGTCGAGGTGCCTAAAGTGGCAACCCAGACTGCGAAGAGTGTTGGTGGTGTAGAGCTTCCTGTAGCCGCATGGCGTTCGTACTTAAATATGGAACTAACCATTCCAATTTTCGCTGTCTCTTATACACATCTCCGAGCCCACGAGAC
+
BBBBBFBBBBABGGGGGGGGGCGHHHHGGHHGH3G2E2A22DBGGHHEFGAFGHFGHHHHHHHHGHHHHGGEEGHFEEGGGGFHHHHGHHHHHHF3FGHHHHHHHHHHHHHHHFFAFGFHHHHHHHHHGFHHHHHFE?GGGGHGG/CGG
@M02034:409:000000000-BFKT7:1:2109:17747:16318 1:N:0:28
AAAGTCGAGGTGCCTAAAGTGGCAACCCAGACTGTGGCGGGGGTTGGTGGTGTAGAGCTTCCTGTAGCCGCATGGCGTTCGTACTTAAATATGGAACTAACCATTCCAATTTTCGCTGTCTCTTATACACATCTCCGAGCCCACGAGACT
+
CCCCCFBBCCBCGGGGGFGGGGGHHHHGGHHGH3GBC2AE?0>EEGGFGGGGHHHHHHHHHHHHHHHHHGGGGGHHGGGGGGHHHHHHHHHHHHHHHHHHHHHHHHGHHHHHHHGGGGGHHHHHHHHHHFGHHHFFDDGG@FHGGGGGGF
@M02034:409:000000000-BFKT7:1:2109:28617:16324 1:N:0:28
AAAGTCGAGGTGCCTAAAGTGGCAACCCAGACTAAGACGCAGGTTGGTGGTGTAGAGCTTCCTGTAGCCGCATGGCGTTCGTACTTAAATATGGAACTAACCATTCCAATTTTCGCTGTCTCTTATACACATCTCCGAGCCCACGAGACT
+
ABABCFCCCCBCGGGGGGGFGFGGGHHGGHHGHHGHFGFGEEGFGGGEGGAFFFHFGHHHFHHHHGHFHEGEGGHHFFGGEFHHHHHGHHFHHGGFHGFFHHFHHHHHHGHHHHGEGGGGHHHHHHGFGGFFFHDGECC@CFEEFGGGFH
@M02034:409:000000000-BFKT7:1:2109:12257:16328 1:N:0:28
AAAGTCGAGGTGCCTAAAGTGGCAACCCAGACTAGTAATAAGGTTGGTGGTGTAGAGCTTCCTGTAGCCGCATGGCGTTCGTACTTAAATATGGAACTAACCATTCCAATTTTCGCTGTCTCTTATACACATCTCCGAGCCCACGAGACT
+
BBABAFBBBBABGGGGGGGGGGGHGHHGGHHGHHHGHHHGGHHGHHGEFGFFGGHFHHHHHHHHGHHGHGGEGGHHGEGGEEFHHHGHHGGHHHFFHHHHHHHHGHHHGHHHHHGGGGEFFHHHHHHHGGHFHGHHFFGGGGHGGFDFGH
@M02034:409:000000000-BFKT7:1:2109:23089:16333 1:N:0:28
AAAGTCGAGGTGCCTAAAGTGGCAACCCAGACTAATGCTGATGTTGGTGGTGTAGAGCTTCCTGTAGCCGCATGGCGTTCGTACTTAAATATGGAACTAACCATTCCAATTTTCGCTGTCTCTTATACACATCTCCGAGCCCACGAGACT
+
AAABAF?A@D2AGGGGGGGGFDAFHCBEFGHG3BFGFGHHCGHFFFAEAAEGHFHHHFFHHEHF5FGHHDG?FGHHGGGEEE21FDFDG444FFFFFHFFFFHFFFFBDGFGH4/E?EGHFBFHBFGFFGBCGED?C/<</?GG@D?/AH
@M02034:409:000000000-BFKT7:1:2109:7907:16336 1:N:0:28
AAAGTCGAGGTGCCTAAAGTGGCAACCCAGACTGGGCAGCAGGTTGGTGGTGTAGAGCTTCCTGTAGCCGCATGGCGTTCGTACTTAAATATGGAACTAACCATTCCAATTTTCGCTGTCTCTTATACACATCTCCGAGCCCACGAGACT
+
AABBBFBBBDAAGGGFFGDFFGGFHGHGGFHGGHHHHCGGHHHFHHGEGGEFHFDHHHHHHGHHFHEHHGGGGGHHFGGGGGHHHHFFFGFGHHFEHHGHHFGHHHFFGHHHGFEGGGGH4FFGFHHHFFDHFFGBECDCGFHAFGGDDH
@M02034:409:000000000-BFKT7:1:2109:7890:16340 1:N:0:28
AAAGTCGAGGTGCCTAAAGTGGCAACCCAGACTGGGCAGCAGGTTGGTGGTGTAGAGCTTCCTGTAGCCGCATGGCGTTCGTACTTAAATATGGAACTAACCATTCCAATTTTCGCTGTCTCTTATACACATCTCCGAGCCCACGAGACT
+
AABBAFABBBAAGGGFGGGGGGGHHHHGGHHGHHHGHHGGHHHHHHGGGGGGHHHHHGHHHHHHHHHGHGGGGGHHGGGGGGHGHHHGHHHHHHHHGHHGHHFHHHHHHHHHHFGDEFGHHGHHGGHHFHGHHGGHGCCBGFHGGCFGGG
@M02034:409:000000000-BFKT7:1:2109:22623:16343 1:N:0:28
AAAGTCGAGGTGCCTAAAGTGGCAACCCAGACTCAGAGTAATGTTGGTGGTGTAGAGCTTCCTGTAGCCGCATGGCGTTCGTACTTAAATATGGAACTAACCATTCCAATTTTCGCTGT
+
CCBCCFCCCCCCGGGGGGGGGGGHHHHGGHHEHFCF3GGHHHHHGH2AAEGCA3F5E53ABGGGAAB5AAE0EEC1>?EFE?2F?GHE@GH4@@33B@GF313BB4F44F?F44/>E/<
@M02034:409:000000000-BFKT7:1:2109:6046:16344 1:N:0:28
AAAGTCGAGGTGCCTAAAGTGGCAACCCAGACTGGGAATCAGGTTGGTGGTGTAGAGCTTCCTGTAGCCGCATGGCGTTCGTACTTAAATATGGAACTAACCATTCCAATTTTCGCTGTCTCTTATACACATCTCCGAGCCCACGAGACT
+
BBBBBFBBBDABGGGGGGGGFGGHHHHGGHHGHHHHHHHHHGHGHHGGGGFGHHHBGFHGDGHHHHHGGGGEGGHFEEFGGEB?FGHFGGHHHG3FCGHEEGHHHHFFGHHHHHGGGGFBGDGHEFDFDFFHHHB2?/<B@FEEG/@D?H
@M02034:409:000000000-BFKT7:1:2109:13170:16345 1:N:0:28
AAAGTCGAGGTGCCTAAAGTGGCAACCCAGACTGGGGGTGGTGTTGGTGGTGTAGAGCTTCCTGTAGCCGCATGGCGTTCGTACTTAAATATGGAACTAACCATTCCAATTTTCGCTGTCTCTTATACACATCTCCGAGCCCACGAGACT
+
AAABBFBBBBAAFGGFGGGDGGGHGHFEGEHGHHGGGGGGGFGGGHHEFFEFHFHFGHHHHFHGGHHHHGGEGGHFGGGEFFHHHHGGHHFHHHGFHFHBFFFHHHFFFGHHGGG?DGDHHEGGFHGHEGHHHHHFD?C@GFCEDFGGCH
@M02034:409:000000000-BFKT7:1:2109:12205:16351 1:N:0:28
AAAGTCGAGGTGCCTAAAGTGGCAACCCAGACTACTCATTCTGTTGGTGGTGTAGAGCTTCCTGTAGCCGCATGGCGTTCGTACTTAAATATGGAACTAACCATTCCAATTTTCGCTGTCTCTTATACACATCTCCGAGCCCACGAGACT
+
BBBBAFBBBBAAFGGGGGGGGGGHHHHGGHHGHHHHHGHHHHHHHHHEFGEFGGHGHFFHHHHHGGHHHGGGGGHHGGGGGGGHHHFFHHHHHHHHFHGFFFFHHHGGHHGHHHGGGGFGGFHHFHHHFFFGHGHHFC?BCGHGGGCDGH
@M02034:409:000000000-BFKT7:1:2109:12186:16351 1:N:0:28
AAAGTCGAGGTGCCTAAAGTGGCAACCCAGACTGATGGTCATGTTGGTGGTGTAGAGCTTCCTGTAGCCGCATGGCGTTCGTACTTAAATATGGAACTAACCATTCCAATTTTCGCTGTCTTTATACACATCTCCGAGCCCACGAGACTC
+
BBCCBFBCCCCCGGGGGGGGGGGHHHHGGHHGHFGGFFHFHGHHHHHEGGAFGGHHHHHHHHHHHHHHHGGGGGHHGGGGGGHHHHHHHHHHHHHHHHHHHHHHHHHHHHHHHHGGGGGHHEHBGBFEGHC2??FD?CCGGA/<</?AF=
@M02034:409:000000000-BFKT7:1:2109:6361:16358 1:N:0:28
AAAGTCGAGGTGCCTAAAGTGGCAACCCAGACTAATAATAAGGTTGGTGGTGTAGAGCTTCCTGTAGCCGCATGGCGTTCGTACTTAAATATGGAACTAACCATTCCAATTTTCGCTGTCTCTTATACACATCTCCGAGCCCACGAGACT
+
BCCCCFCCCCBCGGGFGGGGGGGHHHHGGGHGHD3A5DF55BGGFHGGGGGGHHHEGHHHHHHHHHHGHGGEGGHGGGGGGGHHHHHHHHHHHHFFHHHHGGGGHHHHHGHHHHGGGGGHHHHGHHHGHHGHFHHHGGGGGGHGCCDGGH
@M02034:409:000000000-BFKT7:1:2109:6631:16359 1:N:0:28
AAAGTCGAGGTGCCTAAAGTGGCAACCCAGACTATGCCGAATGTTGGTGGTGTAGAGCTTCCTGTAGCCGCATGGCGTTCGTACTTAAATATGGAACTAACCATTCCAATTTTCGCTGTCTCTTATACACATCTCCGAGCCCACGAGACT
+
CCCCCFCCBCCCGGGGGGGGGGGHHHHGGHGFGFHFFGGCEFBGHHHAFDGFEFG5DGBCBFGFHFFBGFGEEEF1EEEGGFCGGHHFGGHFGF3@EGHHFF3FFGHFHHFHHFEDGGEDEHG?3BGBFFGFGFF2D?FFDGHGGGCGGH
@M02034:409:000000000-BFKT7:1:2109:15963:16359 1:N:0:28
AAAGTCGAGGTGCCTAAAGTGGCAACCCAGACTACGAATACGGTTGGTGGTGTAGAGCTTCCTGTAGCCGCATGGCGTTCGTACTTAAATATGGAACTAACCATTCCAATTTTCGCTGTCTCTTATACACATCTCCGAGCCCACGAGACT
+
BBBBAFBBBBABGGGGGGGBGGGHHHHGGHHGHGGGGHHGHHGHGGGEGFAFGFHHFFFHHHHHGGHGHGGGGGHHGGGGGGFHHHHHGHGHHGHGGHGHHHHHGHGFBGHHHGGGGGFFGFHHGHHHGHBGFHGHGGGFGGFGGGGFGH
@M02034:409:000000000-BFKT7:1:2109:24150:16366 1:N:0:28
AAAGTCGAGGTGCCTAAAGTGGCAACCCAGACTGTTCCTTCTGTTGGTGGTGTAGAGCTTCCTGTAGCCGCATGGCGTTCGTACTTAAATATGGAACTAACCATTCCAATTTTCGCTGTCTCTTATACACATCTCCGAGCCCACGAGACT
+
ABBCBFCBCCABGGGGGGGGFGGHHHHGGHHGFHHHHHHHHHHHHHEEGGFFGHHGHHHHHHHHHHHFHGGGGGHFFGGGEFHHHHHGHHGHHHFHFHHFFHFHHHFHHHHHHHGEGGGHHHHHHHHFDFEHFGGDCDGGGGHGGGGDCH
@M02034:409:000000000-BFKT7:1:2109:6376:16367 1:N:0:28
AAAGTCGAGGTGCCTAAAGTGGCAACCCAGACTAATAATAAGGTTGGTGGTGTAGAGCTTCCTGTAGCCGCATGGCGTTCGTACTTAAATATGGAACTAACCATTCCAATTTTCGCTGTCTCTTATACACATCTCCGAGCCCACGAGACT
+
BBBBBFBBBBBBGGGGGGGGGGGHHHGGGGHGGFFGHHHGHGHGHHGGGDEEGHHFHHHHHHHHHHHFHGGGGGHHGGGGGGHHHHHGBGHHHGGGHGFFGHGHHHHHHHHGHHGFGGEHFFHHHHHDDHHHHHGHGCG?GGHFGGGADF
@M02034:409:000000000-BFKT7:1:2109:5132:16371 1:N:0:28
AAAGTCGAGGTGCCTAAAGTGGCAACCCAGACTCCGCAGCAGGTTGGTGGTGTAGAGCTTCCTGTAGCCGCATGGCGTTCGTACTTAAATATGGAACTAACCATTCCAATTTTCGCTGTCTCTTATACACATCTCCGAGCCCACGAGACT
+
CCCCCFCCBCBCGGGGGGGGGGGHHHHGGHHGHGGE?EEEHHHHHHGGGCGFGFGDFFHHFHFHFHHFFFE>EGFFCGGGGEGHHHHHHHHGHHE3FGHHBCDGGFFD?GGHFFEFFECFGFGHGFHHHFFFHHFFG/BBDFFGGG?.AG
@M02034:409:000000000-BFKT7:1:2109:7677:16372 1:N:0:28
AAAGTCGAGGTGCCTAAAGTGGCAACCCAGACTATTAGTAATGTTGGTGGTGTAGAGCTTCCTGTAGCCGCATGGCGTTCGTACTTAAATATGGAACTAACCATTCCAATTTTCGCTGTCTCTTATACACATCTCCGAGCCCACGAGACT
+
AABBAFBBBBBBGGGGFGGGFFGHHHHGGGHGHHHHHHHHHHHHHHHEFGFFGHHHHHHHHHHHGHFHHGGGGGHHGGGGGGHHHHHHHHHHHHHHGHGGHHHHHHHHHHHHHHFEGGGHHGHHHHHHHHGHHHHHGFGGGGHGGGGGGH
@M02034:409:000000000-BFKT7:1:2109:24418:16376 1:N:0:28
AAAGTCGAGGTGCCTAAAGTGGCAACCCAGACTTCGGAGAGGGTTGGTGGTGTAGAGCTTCCTGTAGCCGCATGGCGTTCGTACTTAAATATGGAACTAACCATTCCAATTTTCGCTGTCTCTTATACACATCTCCGAGCCCACGAGACT
+
BBCCCFCCCBBBGGGGGGGGGGGGHHHGGHHGHHHGGGGGGGGEHGGFFGEFGHHHHHHHHHHHHHHHGGGGGGHHGGGGFGHHHHHHHHHHHHGHHHHGGHFHHHHHHHHHHHGGGGGHHHHHHHHHHGHHHHFHEDFGGGHGGGGGGG
@M02034:409:000000000-BFKT7:1:2109:14235:16382 1:N:0:28
AAAGTCGAGGTGCCTAAAGTGGCAACCCAGACTGAGAATAAGGTTGGTGGTGTAGAGCTTCCTGTAGCCGCATGGCGTTCGTACTTAAATATGGAACTAACCATTCCAATTTTCGCTGTCTCTTATACACATCTCCGAGCCCACGAGACT
+
BBCBAFCCCBABGGGGFGFGGGGFHHHGGHHGHHHHHHHHHHHHHHGEGGGFHHHFGHHHHHHHHHHHHGGGGGHHGGGGGFFHHHHHHHHHHHHGHHGFHHFHHHHHHHHHHHGGGGGGHHHHHHHHGHGFHHHFECGCGGGGGGGGGG
@M02034:409:000000000-BFKT7:1:2109:10074:16382 1:N:0:28
AAAGTCGAGGTGCCTAAAGTGGCAACCCAGACTAAGCAGGTTGTTGGTGGTGTAGAGCTTCCTGTAGCCGCATGGCGTTCGTACTTAAATATGGAACTAACCATTCCAATTTTCGCTGTCTCTTATACACATCTCCGAGCCCACGAGACT
+
BABCBFCCCCCCGGGGGGGGGGGHHHHGGHFFGHHHHGHHHGHGHHFGFGEFGGHGHHHHHHHGHHHHGGGGGGHHGGGGGGFHHHFFHHHHHHHEGHHFHHHHGHGGHHHHHHGGGGGHGHGHHHGGFHHGHHBDFDCCGGHGGGCFGH
@M02034:409:000000000-BFKT7:1:2109:26183:16385 1:N:0:28
AAAGTCGAGGTGCCTAAAGTGGCAACCCAGACTCAGCAGACGGTTGGTGGTGTAGAGCTTCCTGTAGCCGCATGGCGTTCGTACTTAAATATGGAACTAACCATTCCAATTTTCGCTGTCTCTTATACACATCTCCGAGCCCACGAGACT
+
ABBBAFBBBBAACGGGGGGBGGGFEGHFGHHGHHHFFHFHHEEEGGGEGGEFFDFDG5GHHEHFFGHFFEEEFEHGEEGFEECGGFHFHHGFHGGHGHHHFHFHHHHGHHHHHGEFGG??DGGHGHHFFHBGFGHBC<BCGFHGGCGDAF
@M02034:409:000000000-BFKT7:1:2109:14821:16388 1:N:0:28
AAAGTCGAGGTGCCTAAAGTGGCAACCCAGACTCAGCAGAGTGTTGGTGGTGTAGAGCTTCCTGTAGCCGCATGGCGTTCGTACTTAAATATGGAACTAACCATTCCAATTTTCGCTGTTCTTATACACATCTCCGAGCCCACGAGACTC
+
BBBBBFBBCBBCGGGGGGGFGGGGHHHGGHHGHHHHHHHHHHHHGGFEFGACGGHGGHHHHHHHHHGHFEGEGGGGGGGGGEHHHHHHHHHGHHHHFHFHHHGHHHFEHHHHHHFFGGGGHHHFHHGHHHHHHGHGFGGGEHGGGGGGHF
@M02034:409:000000000-BFKT7:1:2109:6818:16394 1:N:0:28
AAAGTCGAGGTGCCTAAAGTGGCAACCCAGACTAATACTAATGTTGGTGGTGTAGAGCTTCCTGTAGCCGCATGGCGTTCGTACTTAAATATGGAACTAACCATTCCAATTTTCGCTGTCTCTTATACACATCTCCGAGCCCACGAGACT
+
BBCCBFCCCBAAGGGGGGGGGGGHHEFFGHHGHHHHHHHHHHHFHHHAFEEFGHHHGGHEHGHHHHGHHEGFGGHHGGGGGGHHHHHGHHHHFHHHHGFHHHFHGHGHHHHHHFGEGGGGFGHHHHHHGHFHGH3DDCCCGFEGGC?ADH
@M02034:409:000000000-BFKT7:1:2109:11368:16394 1:N:0:28
AAAGTCGAGGTGCCTAAAGTGGCAACCCAGACTCATCAGAGTGTTGGTGGTGTAGAGCTTCCTGTAGCCGCATGGCGTTCGTACTTAAATATGGAACTAACCATTCCAATTTTCGCTGTCTCTTATACACATCTCCGAGCCCACGAGACT
+
BBCCBFCCCCBCGGGGGGGGGGGHHHHGGHHGHHHHHHHHHHHHHHHGGGEFHHHHHGHGHHHHHHHHHGGGGGHHGGGGGGHHHHHHHHHHHHHHHHGHHHHHHHHHHHHHHHGGGGGGGHHHHHGHGHHHHHFFGGGGGGHGGGGGGH
@M02034:409:000000000-BFKT7:1:2109:26995:16397 1:N:0:28
AAAGTCGAGGTGCCTAAAGTGGCAACCCAGACTCCTGCGAGTGTTGGTGGTGTAGAGCTTCCTGTAGCCGCATGGCGTTCGTACTTAAATATGGAACTAACCATTCCAATTTTCGCTGTCTCTTATACACATCTCCGAGCCCACGAGACT
+
BBBCBFABCCBBGGGGGGGGGGGHHHHGGGHGHHHHHHGGGGHHHHHEFGGGHHHHHHHHHHHHHHHFHGGGGGHHGGGFGGHHHHHHHHHHHHGHHFGFHHGHHHHHHHHHHHGGGGDHHGHHHHGHHHFHFHHHGGCDCAFFGGGADH
@M02034:409:000000000-BFKT7:1:2109:12536:16399 1:N:0:28
AAAGTCGAGGTGCCTAAAGTGGCAACCCAGACTCAGAATAAGGTTGGTGGTGTAGAGCTTCCTGTAGCCGCATGGCGTTCGTACTTAAATATGGAACTAACCATTCCAATTTTCGCTGTCTCTTATACACATCTCCGAGCCCACGAGACT
+
BBBAAFBCCCBCGGGGGGGGGGGHHHHGGHHGHFB3GBFD5ADGGHA2AAEFA3F5D5AA5FFGF5D5AEE0EEF1E>>FEE?FFFH33FG4B333F@FF3?3B??F44FBHF4>?EA?F4EFD4FFFD2GGHHF2C?<B<F</C@?D/G
@M02034:409:000000000-BFKT7:1:2109:4361:16407 1:N:0:28
AAAGTCGAGGTGCCTAAAGTGGCAACCCAGTTTAGGGGTGGTGTAGAGCTTCCTGTAGCCGCATGGCGTTCGTACTTAAATATGGAACTAACCATTCCAATTTTCGCTGTCTCTTATACACATCTCCGAGCCCACGAGACTCCTGAGCAT
+
BBCBBFCBCCBCGGGGGFGGGGGHHHHGGHHHHHHHHGEGGGGHHHHHHHHHHHHHHHHHGFEGGHHGEEGGEGHHHHHHHGHHHGFGHHGHHHHHHHHHHHHHHGGGGGHHHHHHHHHHHHHHHHHGCGGGFHGB<ACFHHHHHHHGHG
@M02034:409:000000000-BFKT7:1:2109:12276:16408 1:N:0:28
AAAGTCGAGGTGCCTAAAGTGGCAACCCAGACTCAGATGCATGTTGGTGGTGTAGAGCTTCCTGTAGCCGCATGGCGTTCGTACTTAAATATGGAACTAACCATTCCAATTTTCGCTGTCTCTTATACACATCTCCGAGCCCACGAGACT
+
AABBAFBCCCAAGGGGGGGFGGGGGGHGGHHGHHHHHHHHHHHHHHHFGGEFFHHHHHHHGHHHHHHHHFGEGGHHGGGGGGHHHHGHHHHHHHHHHGFFGHGHHHHHHHHHHFGGGGGHHGHHHHGHEGGHHHFHGGGFCFHGCDGGGH
@M02034:409:000000000-BFKT7:1:2109:21495:16408 1:N:0:28
AAAGTCGAGGTGCCTAAAGTGGCAACCCAGACTCATCCTGGGGTTGGTGGTGTAGAGCTTCCTGTAGCCGCATGGCGTTCGTACTTAAATATGGAACTAACCATTCCAATTTTCGCTGTCTCTTATACACATCTCCGAGCCCACGAGACT
+
CBCCBFCCCCABGGGGGGGFGGGHHHHGGHHGHGHHHHHHHGGFFGGEFGEFGHHHHHHHGHHHHHHHHGGGGGHHGGGGGGHHHHHHHHHHHHHHHHGGHHGHHHHHHHGHGHGGGGGHHHHHGHHHHFFHHHGHE?FCGGHGGGGGGH
@M02034:409:000000000-BFKT7:1:2109:22295:16412 1:N:0:28
AAAGTCGAGGTGCCTAAAGTGGCAACCCAGACT
+
CCCCCFBBCCABGGGGGGGDGGGHHHHGGHHGH
@M02034:409:000000000-BFKT7:1:2109:27451:16415 1:N:0:28
AAAGTCGAGGTGCCTAAAGTGGCAACCCAGACTTGTTCTCATGTTGGTGGTGTAGAGCTTCCTGTAGCCGCATGGCGTTCGTACTTAAATATGGAACTAACCATTCCAATTTTCGCTGTCTCTTATACACATCTCCGAGCCCACGAGACT
+
CCBCCFCBCCBCGGGGGGGGGFFHHHHGGHHGHHHHHHHHHHHHHHAEGGEFGHHHHHHHHEHHHHHGHGGGGGHGFFGGFFHHHHHGHHHHHHH3FGFHGHHHHHHHHHHHHFGGGGGHGHHHHHHHGHGHHHHHG?CCGGEGGGGGGH
@M02034:409:000000000-BFKT7:1:2109:21285:16419 1:N:0:28
AAAGTCGAGGTGCCTAAAGTGGCAACCCAGACTGCGGGGGGGGTTGGTGGTGTAGAGCTTCCTGTAGCCGCATGGCGTTCGTACTTAAATATGGAACTAACCATTCCAATTTTCGCTGTCTCTTATACACATCTCCGAGCCCACGAGACT
+
BABCCFCCCBCCGGGG4FGGGGGHHHHGGHHGHHHGGGGGGGFFFFFFFFFFFFFFFFFFFFFFFFFFFFFAFFFFFFFFFFFFFFFFFFFFFFFFFFFFFFFFFFFFFFFFFFFFFFFFFFFFFFFFFFFFFFFFDFFFFFFFFFFFFF
@M02034:409:000000000-BFKT7:1:2109:25787:16428 1:N:0:28
AAAGTCGAGGTGCCTAAAGTGGCAACCCAGACTATGGTGGGGGTTGGTGGTGTAGAGCTTCCTGTAGCCGCATGGCGTTCGTACTTAAATATGGAACTAACCATTCCAATTTTCGCTGTCTCTTATACACATCTCCGAGCCCACGAGACT
+
BBBBBFBBBBBBFGGGGGGFFFFCFGGGGGCFEFHFGGGGGCGFGGGGGGEFGFGFGFHHHHHGHHHHHGGGGEHGFEGFEEFHHHGFHGFHGHHHHGHHHHHHHHHGHHHHHDCDGGDGFFGFHHHGDHGHHHHFECCFCAHGD?CADH
@M02034:409:000000000-BFKT7:1:2109:19069:16429 1:N:0:28
AAAGTCGAGGTGCCTAAAGTGGCAACCCAGACTACGAAGCATGTTGGTGGTGTAGAGCTTCCTGTAGCCGCATGGCGTTCGTACTTAAATATGGAACTAACCATTCCAATTTTCGCTGTCTCTTATACACATCTCCGAGCCCACGAGAC
+
BBCCAFBBCBBBGGGGGGGGGGGHHHHGGHHGHHGG2A2A35FGGHHFFGGGHHHHHHHHHHHHHHHHHGGEFGHGGGGGGGHHHHHHHHHHHHHEHHGFHHHHHGGHHHHHHHGGGGGHHHHHFHHHGHHHHHF?FCCFCFHGGGGCE
@M02034:409:000000000-BFKT7:1:2109:19436:16430 1:N:0:28
AAAGTCGAGGTGCCTAAAGTGGCAACCCAGACTACGACGTCTGTTGGTGGTGTAGAGCTTCCTGTAGCCGCATGGCGTTCGTACTTAAATATGGAACTAACCATTCCAATTTTCGCTGTCTCTTATACACATCTCCGAGCCCACGAGACT
+
ABCCBFCCCCCCGGGGGGGGGGGHHHHGGHHGHHHGGGGGGHGHHHHGGGEFGHHHHHHHHHHHHHHHHGGGGGHHGGGGGGHHHHHHHHGFHHGHHHHGHHHHHHHHHHHHHHGGGGGGHHHHHHHHHHFGHHHHGGGGGGHGGGGGGH
@M02034:409:000000000-BFKT7:1:2109:8995:16431 1:N:0:28
AAAGTCGAGGTGCCTAAAGTGGCAACCCAGACTCAGAATGGGGTTGGTGGTGTAGAGCTTCCTGTAGCCGCATGGCGTTCGTACTTAAATATGGAACTAACCATTCCAATTTTCGCTGTCTCTTATACACATCTACGAGCCCACGAGACT
+
333AAFBBDDA?FGFGGFFFGGGHHHHGGHHGHHHFGHHBBFDAEEGGGCEGHGHHFFHEHFGHHHHHFFGGGEHGGGGGGGHHHH4FFH4FFDGDGEEFHEFHFHGFDG??FFEEGE/?3FGGFGB33BGH2B3BF/A@/CCECGCGDH
@M02034:409:000000000-BFKT7:1:2109:27458:16431 1:N:0:28
AAAGTCGAGGTGCCTAAAGTGGCAACCCAGACTTGTTCTCATGTTGGTGGTGTAGAGCTTCCTGTAGCCGCATGGCGTTCGTACTTAAATATGGAACTAACCATTCCAATTTTCGCTGTCTCTTATACACATCTCCGAGCCCACGAGACT
+
BBBBBF?BDDABGGGGGGGAGGCEEGHGEGDGFHHHHFGGHGHHGHHGGGEFFDG5GFHHHCHHDFGFHEEEFGHGFEGFGGHHHHHHHHFHHGDDGFHHGFFFFGHFGGFHHFGGGGFGHFGHFFHGFFHFFHHFD?@CGAAFCGGGGF
@M02034:409:000000000-BFKT7:1:2109:11429:16432 1:N:0:28
AAAGTCGAGGTGCCTAAAGTGGCAACCCAGACTACTAAGAATGTTGGTGGTGTAGAGCTTCCTGTAGCCGCATGGCGTTCGTACTTAAATATGGAACTAACCATTCCAATTTTCGCTGTCTCTTATACACATCTCCGAGCCCACGAGACT
+
BBCCBFCCCCABGGGGFGGGGGGHHHHGGHHGHHHHHHHHHGHHHHHGGGGFHHHGHHHHHHHHHHHHHGGGGGHHGGGGFFHHHHHGHHHHHHHGGHHHHHHHHHGHHHHHHHGGGGGHHHHHHHGHGGHHHHHGGCCCGGHGGGGGGG
@M02034:409:000000000-BFKT7:1:2109:10962:16433 1:N:0:28
AAAGTCGAGGTGCCTAAAGTGGCAACCCAGACTATGTGTGATGTTGGTGGTGTAGAGCTTCCTGTAGCCGCATGGCGTTCGTACTTAAATATGGAACTAACCATTCCAATTTTCGCTGTCTCTTATACACATCTCCGAGCCCACGAGACT
+
AAABAFBBBBBBGGGFGGGGGGGHHHGGGHHGHHHH5FFGGGHHHHHGGGGGHGHFHHHGHHHGGHHHGGFEGGHHGGGGGGHHHHHGHHHHHHFFHHGGHHHHHHHHHHHHHFGGGGGGHHHHHHHHHHGHHHGHGCFFGGHGGGGGGH
@M02034:409:000000000-BFKT7:1:2109:8976:16434 1:N:0:28
AAAGTCGAGGTGCCTAAAGTGGCAACCCAGACTCAGAATGGGGTTGGTGGTGTAGAGCTTCCTGTAGCCGCATGGCGTTCGTACTTAAATATGGAACTAACCATTCCAATTTTCGCTGTCTCTTATACACATCTCCGAGCCCACGAGACT
+
BBAABFBBBBAAGFGGGGGBGGGHGHHGGHGGHHHHHHHHHHGEGGGGEGEFHHGFHHGHBGHHHHHHHGGEGGHHGGGGGGHHHHHFHHHFGFFFFHGGHHHHHHGHHHHHHHGGGGGEFHHHHHHHFHHGGHGFGGCGGAFFGCCDDH
@M02034:409:000000000-BFKT7:1:2109:20543:16439 1:N:0:28
AAAGTCGAGGTGCCTAAAGTGGCAACCCAGACTACGAATAATGTTGGTGGTGTAGAGCTTCCTGTAGCCGCATGGCGTTCGTACTTAAATATGGAACTAACCATTCCAATTTTCGCTGTCTCTTATACACATCTCCGAGCCCACGAGACT
+
ABAAAFABBBAAGGFFGGGBDDFFBGHCGHEGHHHA2FGDHHFHHHCA2ABBGBD555BFHBGFHHEHEEG@EEHGE1FFF1BGEGGGHGF@GGD3BGGHHGHH3FGBFFGGEBEEGG?F4BFG4?BGGHBGGFHGG/@DCFAGGCCFGH
@M02034:409:000000000-BFKT7:1:2109:12848:16441 1:N:0:28
AAAGTCGAGGTGCCAAAAGTGGCAACCCAGACTCAGAAGTCTGTTGGTGGTGTAGAGCTTCCTGTAGCCGCATGGCGTTCGTACTTAAATATGGAACTAACCATTCCAATTTTCGCTGTCTCTTATACACATCTCCGAGCCCACGAGACT
+
BBBBBFBBBBAAGG5FFEGFGFGGHHHGGFHGHGHGHGHGHHHHHHHEGGEFGFHEHHHHHHHGHHHHHGGGFGHHGGGEEEGHHHHFHHGHHHHHHHGGHHGHHHHGHHHHHHGGFGGHFHHHHHHGFHHHHHGHE?DCGGHGGFGGGH
@M02034:409:000000000-BFKT7:1:2109:8250:16442 1:N:0:28
AAAGTCGAGGTGCCTAAAGTGGCAACCCAGACTAATGATAGGGTTGGTGGTGTAGAGCTTCCTGTAGCCGCATGGCGTTCGTACTTAAATATGGAACTAACCATTCCAATTTTCGCTGTCTCTTATACACATCTCCGAGCCCACGAGACT
+
BBCCCFCCCCBCGGGGGGGGGGGHHHHGGHHGHF3BF5DBAGHHHGGEFGEFGHHHHGHHHHHHHHHFHEGEGGHHGGGGGGHHHHHHHHHHHHHHHHGHHHHHHHHHHHHHHHGGGGFGHHHHHHGHGGGHHHHFF?FDGGHGGGGGGH
@M02034:409:000000000-BFKT7:1:2109:25171:16443 1:N:0:28
AAAGTCGAGGTGCCTAAAGTGGCAACCCAGACTGGGGGGAGTGTTGGTGGTGTAGAGCTTCCTGTAGCCGCATGGCGTTCGTACTTAAATATGGAACTAACCATTCCAATTTTCGCTGTCTCTTATACACATCTCCGAGCCCACGAGACT
+
AABBADAA@DAAFCGFFFGFGGG4FGHGGHGDBHCHGGF/@DCGHEADADCFHGHHHHHEGFFHGHFFFDGFGCFFFGGGGDHEGHHGFHEFGHFGGHE0GHGGHHEBCFFFBHCDGDGEFFFFFGFFB9BB09B9AC?AFEGE?@DFDF
@M02034:409:000000000-BFKT7:1:2109:8992:16449 1:N:0:28
AAAGTCGAGGTGCCTAAAGTGGCAACCCAGACTCAGAATGGGGTTGGTGGTGTAGAGCTTCCTGTAGCCGCATGGCGTTCGTACTTAAATATGGAACTAACCATTCCAATTTTCGCTGTCTCTTATACACATCTCCGAGCCCACGAGAC
+
AABBADABBB?AFCGGFGFGGFGHHHHGGDHGHHGHHHFHHGEEEEGEFG?FEGHDGHHHHFHHGFFHHGGGGGHHGGGGEGHHHGHGHHGGHG3BC3EFHHGHHHHHEFGHHHGGGGGHFHHHFHFHDGFFHHEFAGG@C/FGG/<AA
@M02034:409:000000000-BFKT7:1:2109:15054:16451 1:N:0:28
AAAGTCGAGGTGCCTAAAGTGGCAACCCAGACTATGTCTCATGTTGGTGGTGTAGAGCTTCCTGTAGCCGCATGGCGTTCGTACTTAAATATGGAACTAACCATTCCAATTTTCGCTGTCTCTTATACACATCTCCGAGCCCACGAGACT
+
AABBAFBBBBBBGGGGGGGGGGGHHHHGGHHGHHHHGHHHHHHGHHHEAEEFFGHFFGHHHHHHHHHHHGGGGGGGGGGGGGHHHHHGHHHHHHGGHHGGHHGHHHHHHHHHFHGGGGGFHHFHHHHHHGHHHHGFECDGGGHGGCCD?G
@M02034:409:000000000-BFKT7:1:2109:27985:16456 1:N:0:28
AAAGTCGAGGTGCCTAAAGTGGCAACCCAGACTGAGTCTAAGGTTGGTGGTGTAGAGCTTCCTGTAGCCGCATGGCGTTCGTACTTAAATATGGAACTAACCATTCCAATTTTCGCTGTCTCTTATACACATCTCCGAGCCCACGAGACT
+
BBCCAFBBDBABGGGGGGFBGGGHHHHGGHHGHHFHGFHHFHHFGHGEGGEGGHHFHHGHHHHGFFGFGEEEGGHFEEEFFGHGHHHHHHFHHHGGHHGGHHFHEHGFFHHHHHGEGGEFHHFHFHGFHHFHHHFHD?FCC/FFGGGGGG
@M02034:409:000000000-BFKT7:1:2109:23548:16463 1:N:0:28
AAAGTCGAGGTGCCTAAAGTGGCAACCCAGACTACTAATCATGTTGGTGGTGTAGAGCTTCCTGTAGCCGCATGGCGTTCGTACTTAAATATGGAACTAACCATTCCAATTTTCGCTGTCTCTTATACACATCTCCGAGCCCACGAGACT
+
AAABAFA@DBAAGGFGGGGGGFGHHHHGGGHGHGHGGHHHGHGFFFGEFGEFFGHGHGHHHHHHFEGHHEEEGGHHGGGGGEGHHHHHHHHHHHBDFGGHHHGHHHGGHHHHHHGEGGEF4FGHFHGHHHEHHHGHFGG@CGHGGCGFCG
@M02034:409:000000000-BFKT7:1:2109:12378:16463 1:N:0:28
AAAGTCGAGGTGCCTAAAGTGGCAACCCAGACTCATAATAATGTTGGTGTTGTAGAGCCTCCTGTAGCCGCATG
+
BBAAAFBBBBBBGGGGGGFGBFFGGHHGGAFFH335AAFD5DFGBDC2A222B5DDFF13BFHHGEF531A0?>
@M02034:409:000000000-BFKT7:1:2109:28570:16468 1:N:0:28
AAAGTCGAGGTGCCTAAAGTGGCAACCCAGACTGGTGGTGGGGTTG
+
AABBBFAAD>2AGGGGGGFFGGDHHHHG2B22FGD5CEE222AE0A
@M02034:409:000000000-BFKT7:1:2109:2917:16470 1:N:0:28
AAAGTCGAGGTGCCTAAAGTGGCAACCCAGACTGGTAAGACTGTTGATGGTGTAGT
+
BBBABFAAB2>>EFDFGGGFAFFCBEHGGA2AE3GGBFF53BEF5A555AB5B355
@M02034:409:000000000-BFKT7:1:2109:9891:16478 1:N:0:28
AAAGTCGAGGTGCCTAAAGTGGCAACCCAGACTTCGGATGCGGTTGGTGGTGTAGAGCTTCCTGTAGCCGCATGGCGTTCGTACTTAAATATGGAACTAACCATTCCAATTTTCGCTGTCTCTTATACACATCTCCGAGCCCACGAGACT
+
BCCCBFBBCCBCGGGFGGGGGGGHHHHGGHHGHHHGGGGEHEGGGGGGGGGGHHHHHHHHHHHHHHHHHGGGGGHHGGGGGGGHHHHHFHHHHHHHGHHHHHHHHHGHFHHHHGGGGGGHHHHHHHHHFHHHHHGHGF?DGGHGGFGGGH
@M02034:409:000000000-BFKT7:1:2109:12368:16479 1:N:0:28
AAAGTCGAGGTGCCTAAAGTGGCAACCCAGACTAATAATAATGTTGGTGGTGTGGAGCTGCCTGTAGCCGCAT
+
BBCCAFBCCCABGGGGGGGGGGGHHHHGGH2FG335AAAA55A555BA22AAF11BFGF3F1BFA5F53A00>
@M02034:409:000000000-BFKT7:1:2109:28546:16481 1:N:0:28
AAAGTCGAGGTGCCTAAAGTGGCAACCCAGACTGGTGGTGGGGTTGGTGGTGTAGAGCTTCCTGTAGCCGCATGGCGTTCGTACTTAAATATGGAACTAACCATTCCAATTTTCGCTGTCTCTTATACACATCTCCGAGCCCACGAGACT
+
CCCCCFCBBBCCGGGGFGGGGGGHHHHGGHHGGHHHHGGGGGGGEEGGGCFFGDG5GFDGFHHHHGFFHGGEEGHFGFGGGGFGHHHGHHHFHHEEHHHHHFBGHHFFHGGHHHCGGAEHFFFGGHHHHGHHHHHECCGFCGEGGCFDGF
@M02034:409:000000000-BFKT7:1:2109:3729:16485 1:N:0:28
AAAGTCGAGGTGCCTAAAGTGGCAACCCAGACTACGAAGGATGTTGGTGGTGTAGAGCTTCCTGTAGCCGCATGGCGTTCGTACTTAAATATGGAACTAACCATTCCAATTTTCGCTGTCTCTTATACACATCTCCGAGCCCACGAGACT
+
CCCCCFBBCCAAFGGGGGGGGGGHHHHGGHHGHHHGGHGGHHHFHHHEGFEGHHHFHHHHHGHHHHHHHGGGGGHHGGGGFGHHHHHHHHGHGHGHHHGHHFHHGHGHHHHHHHGGGGGGHGHHHHGHFFFHGHFFGCGGGGHGGGGDDH
@M02034:409:000000000-BFKT7:1:2109:23887:16485 1:N:0:28
AAAGTCGAGGTGCCTAAAGTGGCAACCCAGACTAATAATAAGGTTGGTGGTGTAGAGCTTCCTGTAGCCGCATGGCGTTCGTACTTAAATATGGAACTAACCATTCCAATTTTCGCTGTCTCTTATACACATCTCCGAGCCCACGAGACT
+
BBBBBFBADDABGGGGGGGGGGGHHHHGGHGDHFFFB5GH5GEFGHG2AAFG1AG5AABF5GFGF5F5BEG@EEF1>EEEA>???BGGFHHBDG33EGFGC13BBBFBFHGHFD@EEA<F44BFB4B4BCGFHHH2BB<CBGC/<>@D?H
@M02034:409:000000000-BFKT7:1:2109:2926:16489 1:N:0:28
AAAGTCGAGGTGCCTAAAGTGGCAACCCAGACTGGTAAGACTGTTGGTGGTGTAGAGCTTCCTGTAGCCGCATGGCGTTCGTACTTAAATATGGAACTAACCATTCCAATTTTCGCTGTCTCTTATACACATCTCCGAGCCCACGAGACT
+
CBBCCFCABCCCGGGGGGGGGGGHHHHGGHHGHHHHHHHGGHHHHHGEFGEGGFHEGFFHFFHGGHF5GFCCGGH1EEEFEEFCGHGGFHFHHHDDGFGF@FDGHHFBFHHHHDEFGGEFHHHHFGFGFFGGFGGFC@<@DFEGDCGGGG
@M02034:409:000000000-BFKT7:1:2109:13664:16491 1:N:0:28
AAAGTCGAGGTGCCTAAAGTGGCAACCCAGACTGATCGTGGGGTTGGTGGTGTAGAGCTTCCTGTAGCCGCATGGCGTTCGTACTTAAATATGGAACTAACCATTCCAATTTTCGCTGTCTCTTATACACATCTCCGAGCCCACGAGACT
+
BBCCBFCCCCBCGGGGGGGFGGGHHHHGGHHGHHHHHGGHGGGGGGGEFGGGHHHHHHHHHHHHHHHGHGGGGGHHGGGGGGHHHHHHHHHHHHHHHHHGHHBGHHGHHGHHHGGFGGGGHHHHHHFHFFHHHHHFDGGFGGHGCGGGDH
@M02034:409:000000000-BFKT7:1:2109:21570:16491 1:N:0:28
AAAGTCGAGGTGCCTAAAGTGGCAACCCAGACTTCGTGTGGTGTAGAGCTTCCTGTAGCCGCATGGCGTTCGTACTTAAATATGGAACTAACCATTCCAATTTTCGCTGTCTCTTATACACATCTCCGAGCCCACGAGACTCCTGAGCA
+
CCCCCFCBCBACGGGGGGGGGGGHHHHGGHHGHHHGFFHHGHGHEHHHHHHHFGHBEGFAEF?FGHGEBEFGGFGHHGFBGHHGHBGHHEHHHHHHHFHFHFHHFEGGGGFHHHGFHGHFGHHCGGFE?CGBEGFCCCEGHFGFHFHFB
@M02034:409:000000000-BFKT7:1:2109:24000:16492 1:N:0:28
AAAGTCGAGGTGCCTAAAGTGGCAACCCGGACTAATAAGAATGTTGGGG
+
AACAAFABBBAAGGGGGGGGGGGHHHHC22AAAG3AB5BF5A5F5BE0A
@M02034:409:000000000-BFKT7:1:2109:12135:16493 1:N:0:28
AAAGTCGAGGTGCCTAAAGTGGCAACCCAGACTGGTAATCAGGTTGGTGGTGTAGAGCTTCCTGTAGCCGCATGGCGTTCGTACTTAAATATGGAACTAACCATCCCATTTTTG
+
AABB>DAADDBBGGGBCBG6FGGHHHHGGFGGHHD5DD5D5A3GGFEEFGGGHGHGGEFFGGBHBHHGF?EEGFFFGGGGGGEFGHH3FFHFHHGHFHD@FF3B3B?F3BBG4<
@M02034:409:000000000-BFKT7:1:2109:19913:16494 1:N:0:28
AAAGTCGAGGTGCCTAAAGTGGCAACCCAGACTGGGGTGGGTGTTGGTGGTGTAGAGCTTCCTGTAGCCGCATGGCGTTCGTACTTAAATATGGAACTAACCATTCCAATTTTCGCTGTCTCTTATACACATCTCCGAGCCCACGAGACT
+
CCBCCFCBCBBCGGGGGGGGGGGHGHHGGHHGHHHHGEECGGGGGHHEGGEFGHHHHHHHHHHGHHHHHFGFGGHHGGGGGGHHHHGFHHGGHHGHFHGGHHHHHGGGHHHHHHGGGGGFHGHHHHHHFHHHHHHGGCFFGGHGGGGGGG
@M02034:409:000000000-BFKT7:1:2109:15606:16507 1:N:0:28
AAAGTCGAGGTGCCTAACGTGGCAACCCAGACTTGTACTTCTGTTGGTGGTGTAGAGCTTCCTGTAGCCGCATGGCGTTCGTACTTAAATATGGAACTAACCATTCCAATTTTCGCTGTCTCTTATACACATCTCCGAGCCCACGAGACT
+
A1AAADAA@D1AGFGGC1EFGGGCGEHCGHEFHHHDHGHHBGHHHHHGEFCECBBBGFHHGHHH122FDEEEFGHHGGGGGG>GFHB@1F@@GFFHGFDEGGBFGHHHBFHHFD>?E?EFHFGHEGFGBGDBHHF<E?/@CGEGC/@ECG
@M02034:409:000000000-BFKT7:1:2109:23149:16508 1:N:0:28
AAAGTCGAGGTGCCTAAAGTGGCAACCCAGACTTTTTCTGGTGTTGGTGGTGTAGAGCTTCCTGTAGCCGCATGGCGTTCGTACTTAAATATGGAACTAACCATTCCAATTTTCGCTGTTCTTATACACATCTCCGAGCCCACGAG
+
BBBCCFCCCCAAGGGGGGGFGGGHHHHGGHHFEGFHFGGHHHGHGHG2FEFEA3FAGAGG5GHHHFG5FEF0EEF1EEEGFF?EEHHBGGGHHF33BFGHB03BFEG4BBFHH4>EFDFHGHHBGFFBF2FHHGHGFGGGCGGG/<
@M02034:409:000000000-BFKT7:1:2109:15628:16510 1:N:0:28
AAAGTCGAGGTGCCTAAAGTGGCAACCCAGACTTGTACTTCTGTT
+
CCCCCFBCCCCBGGGGGGGGGGGHHHHGGGHGHHGA55DFAFHHD
@M02034:409:000000000-BFKT7:1:2109:17686:16511 1:N:0:28
AAAGTCGAGGTGCCTAAAGTGGCAACCCAGACTGGGTCTTCGGTTGGTGGTGTAGAGCTTCCTGTAGCCGCATGGCGTTCGTACTTAAATATGGAACTAACCATTCCAATTTTCGCTGTCTCTTATACACATCTCCGAGCCCACGAGACT
+
CCCCBFBCCBCCGGGGGGGGGGGHHHHGGHHGHHDGGGHGHHDAEFGEFFGGC3GAFGFHHHFDFDGFGEG0EFHCEEGGEECGCGHGFHGFGH33FGHHBC3FDFG4FGFHGE<EEAEGDHGDBDHFFB2BGGHBD?DGGA/F/>>E.D
@M02034:409:000000000-BFKT7:1:2109:21573:16516 1:N:0:28
AAAGTCGAGGTGCCTAAAGTGGCAACCCAGACTGGGAAGGCGGTTGGTGGTGTAGAGCTTCCTGTAGCCGCATGGCGTTCGTACTTAAATATGGAACTAACCATTCCAATTTTCGCTGTCTCTTATACACATCTCCGAGCCCACGAGAC
+
CCCCCFCCBCBCGGGGGGGEGGGHHHHGGHHGHH2FGHG22AEEEGGGGGFFHHHHHHHHHHHHHHHHHGGGGGHGGGGGGGHHHHHHHHHHHHGHFHHHHHHHHHHGHHHHHHGGGGGGHHHHHHHHHHHHHHHHGGGGGGHGGFCFG
@M02034:409:000000000-BFKT7:1:2109:14751:16521 1:N:0:28
AAAGTCGAGGTGCCTAAAGTGGCAACCCAGACTGCGTTTTCGGTTGGTGGTGTAGAGCTTCCTGTAGCCGCATGGCGTTCGTACTTAAATATGGAACTAACCATTCCAATTTTCGCTGTCTCTTATACACATCTCCGAGCCCACGAGACT
+
BBBBAFBBBBBBGGFGGGGFGGGHHFGGGHHFHGGC2EEFHFGGGGGEFFFFGEG5FFGHBFHH5GGBFFGEFGG1FEEGGFFFHHHFFHHEGHD3GHGFBGDGHFBFDGHGHGGCFG/DHHHGHHFFDCFGFHG2C@GGGEFFGGCADH
@M02034:409:000000000-BFKT7:1:2109:24938:16523 1:N:0:28
AAAGTCGAGGTGCCTAAAGTGGCAACCCAGACTAAGAATCAGGTTGGTGGTGTAGAGCTTCCTGTAGCCGCATGGCGTTCGTACTTAAATATGGTACTAACCATTCCAATTTTCGCTTCTCTTATACACATCTCCGAGCCCACGAGACTC
+
CCCCCFAACCCCGGGGGGGGGGGHHHHGFFHGH3ACBAGDB3FFGGCE22EC13F555BG5BFA5AFBFAE>FFA1EB>F1BBC?FF33FGFG344BBGH313B34F4BF3G44>?E/EGFHHF4?4GB2?GBB2C<BDCGEGFC/<<DB
@M02034:409:000000000-BFKT7:1:2109:21590:16523 1:N:0:28
AAAGTCGAGGTGCCTAAAGTGGCAACCCAGACTGAGAAGACGGTTGGTGGTGTAGAGCTTCCTGTAGCCGCATGGCGTTCGTACTTAAATATGGAACTAACCATTCCAATTTTCGCTGTCTCTTATACACATCTCCGAGCCCACGAGACT
+
AABBAFBBBBBBGGGGGGGFGGGHHHHGGHHGHHGHHHHHHGGGGGGGGGEFGHHHHHHHHFGHHHHGHGGGGGHFGFGGFFGHHHHHHHFHHHHHFHFHFHFHFHHHHHHHHFGGGGEFHGHHHEHHGEFHHHGHGCGGGGHGGGGGFH
@M02034:409:000000000-BFKT7:1:2109:18374:16532 1:N:0:28
AAAGTCGAGGTGCCTAAAGTGGCAACCCAGACTTCTGTGCCGGTTGGTGGTGTAGAGCTTCCTGTAGCCGCATGGCGTTCGTACTTAAATATGGAACTAACCATTCCAATTTTCGCTGTCTCTTATACACATCTCCGAGCCCACGAGACT
+
ABAAAFBBBBAAGGGGGFGAGGGHGHHGGCDAGHHHFHHGHCGGGGGEFEEFHGHFHHHHHHHGGHHGHGGGGGHHGGGGFEGHHHHFHDDGHGFGGFHFHHHHHHGHFGHHHHGGGGFFFGHFFGHFHFGGHHHGDCCGGGHGGGGGGB
@M02034:409:000000000-BFKT7:1:2109:3413:16544 1:N:0:28
AAAGTCGAGGTGCCTAAAGTGGCAACCCAGACTGCGAATCCTGTTGGTGGTGTAGAGCTTCCTGTAGCCGCATGGCGTTCGTACTTAAATATGGAACTAACCATTCCAATTTTCGCTGTCTCTTATACACATCTCCGAGCCCACGAGACT
+
BBAAAFBBBBAAGGGGGGGGGGGHHHHGGGHFHFHEGGGGGHHHHHHBFEAFHHHHHHHHHGHHHHHGHGGGGGHHGEGFGGGHHHGHGHFHHHHHFFGFHFHHHHHHGGHHHGGGGGEFHGHHGHHHGHFHHGFGE/CBGFHGFGGGGH
@M02034:409:000000000-BFKT7:1:2109:6040:16546 1:N:0:28
AAAGTCGAGGTGCCTAAAGTGGCAACCCAGACTGGGTCGGGGGTTGGTGGTGTAGAGCTTCCTGTAGCCGCATGGCGTTCGTACTTAAATATGGAACTAACCATTCCAATTTTCGCTGTCTCTTATACACATCTCCGAGCCCACGAGACT
+
BABBBFBBBBBBGGGGCGGFGGGHHHHGGCGGGHHGHHGGGGG@EGGGGGFFHGHHHFHHHHHHHHHHHGGGGGHHGGGGGAFFHHGGHHHHHEDDHHFFFHGHHHHHHGHHHFGGGGGHHGHHHHHHFHGHGHEHGCCCGGEGFGGADF
@M02034:409:000000000-BFKT7:1:2109:14882:16547 1:N:0:28
AAAGTCGAGGTGCCTAAAGTGGCAACCCAGACTAATACTCAGGTTGGTGGTGTAGAGCTTCCTGTAGCCGCATGGCGTTCGTACTTAAATATGGAACTAACCATTCCAATTTTCGCTGTCTCTTATACACATCTCCGAGCCCACGAGACT
+
BBBBAFBBBBAAGGGGGGGFGGGGGFHEGHGGHHHGHHHHHFFGHHGAFEAFGGHFHB3GHHHHHHHFHFEEFGHFFGGFFFHHHHHFHHGHHHHGHHHHHHHHHHGGHHHHHHGGGGEGHHHHGHHHFGHHHHHFFFGGGGHGGGGC/F
@M02034:409:000000000-BFKT7:1:2109:12374:16547 1:N:0:28
AAAGTCGAGGTGCCTAAAGTGGCAACCCAGACTACGGCTCAGGTTGGTGGTGTAGAGCTTCCTGTAGCCGCATGGCGTTCGTACTTAAATATGGAACTAACCATTCCAATTTTCGCTGTCTCTTATACACATCTCCGAGCCCACGAGACT
+
BBBBBFABBBAAGGGGGGGGGFGGHHHGGEGEGAFEFGEGGFHHGHGGGGEFGHHFHHHHHHHGFGHHHGGEGGHHGGGGGGFHHHHHHHFHHHFFHFFHHHHHHHHHGHHHHHGGGGFHHHHHHHFHHHHHHHGHECCFGGFGGGGGGF
@M02034:409:000000000-BFKT7:1:2109:14853:16547 1:N:0:28
AAAGTCGAGGTGCCTAAAGTGGCAACCCAGACTCAGCCTTCTGTTGGTGGTGTAGAGCTTCCTGTAGCCGCATGGCGTTCGTACTTAAATATGGAACTAACCATTCCAATTTTCGCTGTCTCTTATACACATCTCCGAGCCCACGAGACT
+
BABBBFBBBB2AGGGGGGGGGGGFHHHGGHHGHHGHHHHHHHHHHHHEGGGGHHHGHGGHHHHHHHHHHGGGGGGGGGGGGGHHHHHHFH4GHGDFCGGFFHGHDGFFHFEHHGGCGGGHHHGHFHFFFGHHHGHG??//<FHGG/@FAG
@M02034:409:000000000-BFKT7:1:2109:24063:16553 1:N:0:28
AAAGTCGAGGTGCCTAAAGTGGCAACCCAGACTCAGAAGAATGTTGGTGGTGTAGAGCTTCCTGTAGCCGCATGGCGTTCGTACTTAAATATGGAACTAACCATTCCAATTTTCGCTGTCTCTTATACACATCTCCGAGCCCACGAGACT
+
BBBBBFBBBBAAGGGGGGFBFDFHFGHGGHHGHHHHHHHHHHHHGHHEFEABGFGGHHGHHHHFGHHHGGGGFEHHGGGGGAGHHHHGFHGHFGGFFFHHHHHHHHHGHHFHHHGGGGEHGFHHHHHGFGEGHGGFD/<@GEEC@@DDFH
@M02034:409:000000000-BFKT7:1:2109:27836:16556 1:N:0:28
AAAGTCGAGGTGCCTAAAGTGGCAACCCAGACTTCGAAGAATGTTGGTGGTGTAGAGCTTCCTGTAGCCGCATGGCGTTCGTACTTAAATATGGAACTAACCATTCCAATTTTCGCTGTCTCTTATACACATCTCCGAGCCCACGAGACT
+
ABBBBF@ABDBBFGGGBGGGGGGGFHHGDHHGHHFFCHFEHGHHHHHGGGGFHHHFGHHHHHHHFFFGHGGGGGHHGGGGGGHHHHGGFGHHHHEGFHHHGGGFHHGHHHHHHHGGGGEFFHHHHHHFGFHHHGGHGDCCDFAFGCFGGG
@M02034:409:000000000-BFKT7:1:2109:19066:16564 1:N:0:28
AAAGTCGAGGTGCCTAAAGTGGCAACCCAGACTGGGTGTGTTGTTGGTGGTGTAGAGCTTCCTGTAGCCGCATGGCGTTCGTACTTAAATATGGAACTAACCATTCCAATTTTCGCTGTCTCTTATACACATCTCCGAGCCCACGAGACT
+
BBBBBFAABBBBGGGGGFGGGFFFFEH?CGEGHGGGGEAEFFHHHEHFEEEFHFHEGFHHGGHFGHHHHGGEEGHHGFGEEFGHHHHFFFFGHGHHGHGGHHGGGHGHHHHHHHGEFGEHEHHFHHFBFHHHFHHHG/CFGGHGG?/EFG
@M02034:409:000000000-BFKT7:1:2109:14185:16569 1:N:0:28
AAAGTCGAGGTGCCTAAAGTGGCAACCCAGACTAATAAGAATGTTGGTGGTGTAGAGCTTCCTGTAGCCGCATGGCGTTCGTACTTAAATATGGAACTAACCATTCCAATTTTCGCTGTCTCTTATACACATCTCCGAGCCCACGAGACT
+
BBBBBFABBBAAGGGGFGGGGGGHGFHGGHHGHBEGFHGHHHHHHHHEGGEFHHHHHHHHFHHHHHHHHGGEEGHHGGGGGGHHHHHGHHHGHHGGGHGHGGHHHHGHHHHHHHEFGGGGHHHHGHHHFFHHHHHFFGGCGFHGGGGGGH
@M02034:409:000000000-BFKT7:1:2109:14853:16570 1:N:0:28
AAAGTCGAGGTGCCTAAAGTGGCAACCCAGACTCAGCCTTCTGTTGGTGGTGTAGAGCTTCCTGTAGCCGCATGGCGTTCGTACTTAAATATGGAACTAACCATTCCAATTTTCGCTGTCTCTTATACACATCTCCGAGCCCACGAGACT
+
AABBAFBBBBBBGGGFGGGGGGGGGGGGGHHGHHGHGHHHHHHHHHHEFGEGFHGFHHFHGGHHGHGGHGGEEGFHGGGGGGHHHHHGGHHGHHFGHHGHHHHGGGHGHHHHHHGGGGGHHHHHHGFGDGHHHHHDG>@CGEEFGGCGCF
@M02034:409:000000000-BFKT7:1:2109:20591:16573 1:N:0:28
AAAGTCGAGGTGCCTAAAGTGGCAACCCAGACTGGTAAGCAGGTTGGTGGTGTAGAGCTTCCTGTAGCCGCATGGCGTTCGTACTTAAATATGGAACTAACCATTCCAATTTTCGCTGTCTCTTATACACATCTCCGAGCCCACGAGACT
+
AABBBFCCBBABGGGGGGGGGFGHHGHGFHHGHHGHHHHHHHHHHHGFGGEFGGHHHHHHGHHHHHHHHGFGGGHHGGGGEFGHHHHHHHHHHHGHHHFHGHGHHHFFHHHHHHFGGGGHHHHHHHGHFGHEGHGHGGGGGGHGGGGGGH
@M02034:409:000000000-BFKT7:1:2109:20515:16574 1:N:0:28
AAAGTCGAGGTGCCTAAAGTGGCAACCCAGACTTCGTCGGAGGTTGGTGGTGTAGAGCTTCCTGTAGCCGCATGGCGTTCGTACTTAAATATGGAACTAACCATTCCAATTTTCGCTGTCTCTTATACACATCTCCGAGCCCACGAGACT
+
BBBBBFBBDDAAGGGGGGGGGGGHHHHGGHHGHHHGHGGGGGGGGHGGGGEFFHHGHGHHHHHHHHHHHGGGGGHHGGGGGGHHHHHFHHHHHHFHHHHHHHHHHHGHHHHHHHGGGGGGHHHHHHHHHHFHHHHHG?GCGGHGGGGDFH
@M02034:409:000000000-BFKT7:1:2109:4054:16575 1:N:0:28
AAAGTCGAGGTGCCTAAAGTGGCAACCCAGACTAGTCAGAAGGTTGGTGGTGTAGAGCTTCCTGTAGCCGCATGGCGTTCGTACTTAAATATGGAACTAACCATTCCAATTTTCGCTGTCTCTTATACACATCTCCG
+
A3ABBFBABB>ACFFGGFGFFGDFF4BAFGHEHEGHHFFG5BC3FGGAFE1BGFHFFAGH5GHFDEFFHCAEEFHGEGEFGGBGGHDDEHBGFGHGGHD3@GBHHDFFHGHHHGE<EEEGHFHHHHEFFCBCFGBDE
@M02034:409:000000000-BFKT7:1:2109:14168:16577 1:N:0:28
AAAGTCGAGGTGCCTAAAGTGGCAACCCAGACTAATAAGAATGTTGGTGGTGTAGAGCTTCCTGTAGCCGCATGGCGTTCGTACTTAAATATGGAACTAACCATTCCAATTTTCGCTGTCTCTTATACACATCTCCGAGCCCACGAGACT
+
BBCCBFCBCBBCGGGGGGGGGGGHHHHGGHHGHHHHHHHHHHHHHHHEFGGGHHHGHHHGHHHHHHHHHGGFGGHHGGGGGGHHHHHHHHHHHHHHHHGGHHGHHHGFHHHHHHGGGGGHHFFHHHHGHHHHHHHGGDGCGFHGGGGGGH
@M02034:409:000000000-BFKT7:1:2109:20021:16579 1:N:0:28
AAAGTCGAGGTGCCTAAAGTGGCAACCCAGACTTTGGGGGGGGTTGGTGGTGTAGAG
+
CCBCBFCCCCBCGGGGGGGGGGGHHHHGGH2F35GBHGFGGCFF?BFAEDFFE0B09
@M02034:409:000000000-BFKT7:1:2109:9761:16580 1:N:0:28
AAAGTCGAGGTGCCTAAAGTGGCAACCCAGACTCTGGATAAGGTTGGTGGTGTAGAGCTTCCTGTAGCCGCATGGCGTTCGTACTTAAATATGGAACTAACCATTCCAATTTTCGCTGTC
+
A?AAAFABB?AAGGA54EAF5GDBGHHFGHDGGBGFC5GHGH3AFGGGF?EFGFGHHDFGFGHHFHHFFG0>1EGHGEEEEEEHHHFFEHFFHHFGB333CCBGHHB?GFGHEFGDE//?
@M02034:409:000000000-BFKT7:1:2109:27674:16587 1:N:0:28
AAAGTCGAGGTGCCTAAAGTGGCAACCCAGACTGCTCAGACTGTTGGTGGTGTAGAGCTTCCTGTAGCCGCATGGCGTTCGTACTTAAATATGGAACTAACCATTCCAATTTTCGCTGTCTCTTATACACATCTCCGAGCCCACGAGA
+
AAAA>BAADDA?FGGB11GEEFCFFCFFFHHGHGHHHHH1GHGAAEEE//AAGDGFFHHHGHHGEDDGBEGGGEH0EEE/E/BEGHHEHHD2@1F1FG1F1F1BGDFD2BFBGHGGG/EFDGFGFG>GGHHFFF11?C/<CGHE?CCC
@M02034:409:000000000-BFKT7:1:2109:14829:16593 1:N:0:28
AAAGTCGAGGTGCCTAAAGTGGCAACCCAGACTGGGAGTTCTGTTGGTGGTGTAGAGCTTCCTGTAGCCGCATGGCGTTCGTACTTAAATATGGAACTAACCATTCCAATTTTCGCTGTCTCTTATACACATCTCCGAGCCCACGAGACT
+
CCCCCFCCCCABGGGGGGGGGGGHHHHGGHHGHGGHHGGHHHHFGHFFGGFGHHHHHHHHHHHHHHHHHGGFGGHHGEGGGFHHHHHHGHHHHHHGHHGGHHGHHHGHHHHHHHGGGGGGHHHHHHHFFHHHHHGHGCGGGGHGGGGGGH
@M02034:409:000000000-BFKT7:1:2109:28399:16597 1:N:0:28
AAAGTCGAGGTGCCTAAAGTGGCAACCCAGACTCTTTGTTCTGTTGGTGGTGTAGAGCTTCCTGTAGCCGCATGGCGTTCGTACTTAAATATGGAACTAACCATTCCAATTTTCGCTGTCTCTTATACACATCTCCGAGCCCACGAGACT
+
BBCCAFBBCCCCGGGGGGGGGGGHHHHGGHHGHHHHHHHHHHHGHHHEFGFFGHHGHHHHHHHHFHHGHFGGGGHHGGGGGGHHHHHHHHHHHHHHGHGGGGFHHHGHHHGHHHGFGGGHHHHHHHHHFGFHHHGGFCGGGGHGGGGGFH
@M02034:409:000000000-BFKT7:1:2109:9758:16598 1:N:0:28
AAAGTCGAGGTGCCTAAAGTGGCAACCCAGACTCTGGATAAGGTTGGTGGTGTAGAGCTTCCTGTAGCCGCATGGCGTTCGTACTTAAATATGGAACTAACCATTCCAATTTTCGCTGTCTCTTATACACATCTCCGAGCCCACGAGACT
+
CCCCCFCCCCCCGGGGGGGGGGGHHHHGGHHGHHHHHFHHFGHHHHGGGGGGHHHDGGHHHHHHHHHGHFG0EGHFGGGGGFHHHHHHFHFHHHGFGHHHGGHHHGGGHHHHHGFFGGGGHHHHFHHHHHHHHHFFFCFGFEEFG@@A/F
@M02034:409:000000000-BFKT7:1:2109:4734:16604 1:N:0:28
AAAGTCGAGGTGCCTAAAGTGGCAACCCAGACTCAGCCTACTGTTGGTGGTGTAGAGCTTCCTGTAGCCGCATGGCGTTCGTACTTAAATATGGAACTAACCATTCCAATTTTCGCTGTCTCTTATACACATCTCCGAGCCCACGAGACT
+
BBBBBFABBBBBGCGGGBGGGFD4GEHGFHCGEHHHHHFHHHHHHHGEFFFFHHFFHHHHHHHFFHHHFGGEGGHHGGGGGEHHHHGFFHFHHGHFGHGHHGGHHGGHHHHHHHGGGGGFHFHHFHHHBFFHHFFHG@??CFHGGGGGFG
@M02034:409:000000000-BFKT7:1:2109:8452:16607 1:N:0:28
AAAGTCGAGGTGCCTAAAGTGGCAACCCAGACTCCGGTTGGTGGTGTAGAGCTTCCTGTAGCCGCATGGCGTTCGTACTTAAATATGGAACTAACCATTCCAATTTTCGATGTCTCTTATACACATCTCCGAGCCCACGAGACTCCTGAG
+
AABAAFBAD@AAEF5FGFGBFGDHGGCGFGF2CC3EEAEEGGGFAABBEDGBBFBGGGAFGF3EE>E1FBEBEFFGHHEG4D3FFHFH3BFGGGGGFGFB4FBF?FB?>/BBB4B?GHDGEBBC22?FEDEGGCC?FFCCF?CGGHGEBB
@M02034:409:000000000-BFKT7:1:2109:12216:16608 1:N:0:28
AAAGTCGAGGTGCCTAAAGTGGCAACCCAGACTCCTTCGAAGGTTGGTGGTGTAGAGCTTCCTGTAGCCGCATGGCGTTCGTACTTAAATATGGAACTAACCATTCCAATTTTCGCTGTCTCTTATACACATCTCCGAGCCCACGAGACT
+
BBBBBFBBBBBBGGGFGGGGGGGHHHHGGHHGHHHHHHHHHGGHHHGEGGGFHGHGFHHHHGHHHHHHHGGEGGHHGGGGGGHHHHHHGHHHHGHHHHHHHHHHHHGHHHHHHF@ED/EDGGHHFHBHHHHGGDFFF?BDGAEF@@DGGH
@M02034:409:000000000-BFKT7:1:2109:20679:16612 1:N:0:28
AAAGTCGAGGTGCCTAAAGTGGCAACCCAGACTCAGAATCAGGTTGGTGGTGTAGAGCTTCCTGTAGCCGCATGGCGTTCGTACTTAAATATGGAACTAACCATTCCAATTTTCGCTGTCTCTTATACACATCTCCGAGCC
+
CCCBBFBCCCBBGGGGGGGGGGGHHHHGGHHGFFHHFFGFFFHFDHAAA?EF13G5A53BAFFFAABAD?E0FEC1EEEE1?2?1FHGHHHEFB33BFGFB03FDDH4DF3GD4>EFE??44D44?FDHB2?BGHED?DCF
@M02034:409:000000000-BFKT7:1:2109:15026:16619 1:N:0:28
AAAGTCGAGGTGCCTAAAGTGGCAACCCAGACTAAGCCTTCGGTTGGTGGTGTAGAGCTTCCTGTAGCCGCATGGCGTTCGTACTTAAATATGGTACTAACCATTCCAATTTTCGCTGTCTCTTATACACATCTCCG
+
BBBAAFBBBB>AGGGFGGGFGGGHFGHGGG2FHHF3BECDHHGFEE?1FEAAF3DDD53FGAGE5BFFGEC0EFFFC>>FF1B?FGF3DG4BFG4B?BGF3?3BFHF44BFG44<<ED/G4?BB?G3?DFFBFG3BC
@M02034:409:000000000-BFKT7:1:2109:12205:16624 1:N:0:28
AAAGTCGAGGTGCCTAAAGGGGCAACCCAGACTCCTTCGACGGTTGGTGGTGTAGAGCTTCCTGTAGCCGCATGGCGTTCGTACTTAAATATGGAACTAACCATTCCAATTTTCGCTGTCTCTTATACACATCTCCGAGC
+
AAAA13AAD>AAGGGGG1F1AE0EFCHFGHFGHHHHHGHG/AEA//AA/ABFADGBG1BCGFHE12FBGGGEFGEFEAEGGEF/?B211B2F21B>1C111GDHHHFD2E1FFBCGGGCBGBGHFGHDFFDGHHHHC//<
@M02034:409:000000000-BFKT7:1:2109:17003:16625 1:N:0:28
AAAGTCGAGGTGCCTAAAGTGGCAACCCAGACTTGTAAGCCTGTTGGTGGGGTAGA
+
>AA3>5>AADB4B4GGCFF6EBBGHFH2A22AEDH5AF53AA2FBG22A20AE115
@M02034:409:000000000-BFKT7:1:2109:10204:16626 1:N:0:28
AAAGTCGAGGTGCCTAAAGTGGCAACCCAGAAGCAGGGTGGTGTAGAGCTTCCTGTAGCCGCATGGCGTTCGTACTTAAATATGGAACTAACCATTCCAATTTTCGCTGTCTCTTATACACATCTCCGAGCCCACGAGACTCCTGAGCAT
+
CCCCCFBCCCBCGGGGGGGGGGGHHHHGGHHFFHCHHGHGGGGHHGHFHHHHHHHHHHHHGGEFGHHGGGGGGHHHHHHHHHHHHHHHHHHHHHHHHHHHHHHHHGGGGGHHHHHHHHHHHHHHHHHGGGGGGHGD<CGGHHFG1D01FG
@M02034:409:000000000-BFKT7:1:2109:18163:16631 1:N:0:28
AAAGTCGAGGTGCCTAAAGTGGCAACCCAGACTATGAGTAAGGTTGGTGGTGTAGAGCTTCCTGTAGCCGCATGGCGTTCGTACTTAAATATGGAACTAACCATTCCAATTTTCGCTGTCCTTAACACATCTCCGAGCCCACGAGACTCC
+
ABBBBFAABBBBGGGGFFFAGFFFGEFGGHEGHHHHHHHGHHGHHFCEFGGFGBGDG5EGGBHHHHHHGGG@EGHFE>EEE?FHHHHGHGFBGF3FHHHEGHGGFFFEFHFHHBEGFFFGHHGHFFHGHHHGGHECGGCGHED@<ADHE<
@M02034:409:000000000-BFKT7:1:2109:18254:16634 1:N:0:28
AAAGTCGAGGTGCCTAAAGTGGCAACCCAGACTACTTATGGTGTAGAGCTTCCTGTAGCCGCATGGCGTTCGTACTTAAATATGGAACTAACCATTCCAATTTTCGCTGTCTCTTATACACATCTCCGAGCCCACGAGACTCCTGAGCAT
+
AAABAFBBDDAAGGGGGGGGGGGHHHHGGHHGHGHHHHHHHHHHFHHHHHHHHHHHHHHHGGGGGHHGGGGGGHHHHHHHHHHHHGHHGHHHHHHHGHHGHHHHHGGGGGHHHHHHHHHGHHHGGHHGGGGGEGG@>BDDHGHHHHGFHF
@M02034:409:000000000-BFKT7:1:2109:3491:16637 1:N:0:28
AAAGTCGAGGTGCCTAAAGTGGCAACCCAGACTAAGAATAATGTTGGTGGTGTAGAGCTTCCTGTAGCCGCATGGCGTTCGTACTTAAATATGGAACTAACCATTCCAATTTTCGCTGTCTCTTATACACATCTCCGAGCCCACGAGACT
+
AABBAFBADDAABGGGGGFDGFGGHAFEFFHGFHGHHHHHHGHHHHHEFGEFGHHGHGHGHEHHGGFHHEEAEGHFGFGFEEFGGHHHHHGHGGFGHHFGCHEHHFHHHGHHHGGCDGEHHGGGFGEFGFFGEGFDD?DCBEHCFFDGGG
@M02034:409:000000000-BFKT7:1:2109:23512:16641 1:N:0:28
AAAGTCGAGGTGCCTAAAGTGGCAACCCAGACTGATGGTCGGGTTG
+
CCCCCFBBCCCCGGGGGGGGGGGHHHHGGHGGHB35DGHBF2EGFG
@M02034:409:000000000-BFKT7:1:2109:22691:16641 1:N:0:28
AAAGTCGAGGTGCCTAAAGTGGCAACCCAGACTGGGAGGGAGGTTGGTGGTGTAGAGCTTCCTGTAGCCGCATGGCGTTCGTACTTAAATATGGAACTAACCATTCCAATTTTCGCTGTCTCTTATACACATCTCCGAGCCCACGAGACT
+
BBBCBFCCCCABGGGGGGGFGGGHHHHGGHHGHHHHGGGGGGGFHHGEGGEFGFHFHGHHHHHHGHHHHGGEGGHGGFGFFFHHHHHGHHGHHHGFGHGFHHFHHHHHHGHHHHGGGGGGHGHHHHHHGHEHHHHHGGGGGGHGGGCGGH
@M02034:409:000000000-BFKT7:1:2109:18343:16657 1:N:0:28
AAAGTCGAGGTGCCTAAAGTGGCAACCCAGACTGGGGGGGGTGTTGGTGGTGTAGAGCTTCCTGTAGCCGCATGGCGTTCGTACTTAAATATGGAACTAACCATTCCAATTTTCGCTGTCTCTTATACACATCTCCGAGCCCACGAGACT
+
BBCCBFBBCCABGGGGGGGFGGGHHHHGGHHGHHHHGGGGF@DFFFFDFFDAAFFFFFFFFFFFFFFFFFFFFFFFFFFFDDFFFFFFFFFFFFFFFFFFFFFFFFFFFFFFFFFFFFFFFFFFFFFFFFFFFFFFFFFFFFEFFFFFFF
@M02034:409:000000000-BFKT7:1:2109:26649:16658 1:N:0:28
AAAGTCGAGGTGCCTAAAGTGGCAACCCAGACTAATAATAAGGTTGGTGGTGTAGAGCTTCCTGTAGCCGCATGGCGTTCGTACTTAAATATGGAACTAACCATTCCAATTTTCGCTGTCTCTTATACACATCTCCGAGCCCACGAGACT
+
BBBBBFBBBBABGGGGFFGGGGGHHHHGGHHGHHHHHHHH5GHFGHGEGGEFFGHGHGHHHHHHHHHHHFGGGGGHGGGGGFHHHHHHHHHEHHHHGGHHHHGHGHGGHHHHHHGGGEFHHHHHHHHHGHFBFHFHFFGGGGHGGGGGGH
@M02034:409:000000000-BFKT7:1:2109:19658:16658 1:N:0:28
AAAGTCGAGGTGCCTAAAGTGGCAACCCAGACTGTTCGTGGGGTTGGT
+
BBBBBFABBBABGGGGFFFGGGGHGHHDGHH23BB55BAFF2EEE00B
@M02034:409:000000000-BFKT7:1:2109:5508:16659 1:N:0:28
AAAGTCGAGGTGCCTAAAGTGGCAACCCAGACTACGCAGAAGGTTGGTGGTGTAGAGCTTCCTGTAGCCGCATGGCGTTCGTACTTAAATATGGAACTAACCATTCCAATTTTCGCTGTCTCTTATACACATCTCCGAGCCCACGAGACT
+
BBBBBFBBBBAAGGGGGFGGGGFHHHHGGHHGHHHGGGGGHHGHGHCFFGAFHHGGGHHHHGHGHHHHHGGGGGHHGGGFFGHHHHHGGHGHHHHHHHHHHHHHGHHHHHHHHHGGGGFGHFHHHHGHHHGHHGFFDGGCGFHGGGGGDH
@M02034:409:000000000-BFKT7:1:2109:11530:16681 1:N:0:28
AAAGTCGAGGTGCCTAAAGTGGCAACCCAGACTACTATGGGTGTTGGTGGTGTAGAGCTTCCTGTAGCCGCATGGCGTTCGTACTTAAATATGGAACTAACCATTCCAATTTTCGCTGTCTCTTATACACATCTCCGAGCCCACGAGACT
+
BBBBBFBBBBBBGGGGGGGGGGGHHHHGGHHGHHHHHHHHHHGGGHHEFGEFHHHHHHHHGHHHHHHHHGGEGGHHGEGGGFEHHHHHHHHHHHHHHHGGHHHHHHHHHHHHHHGGGGGHHHHHHHHHHHHHHHHHGGCCGGHGGGGDGH
@M02034:409:000000000-BFKT7:1:2109:24247:16689 1:N:0:28
AAAGTCGAGGTGCCTAAAGTGGCAACCCAGACTGCTCCGGCTGTTGGTGGTGTAGAGCTTCCTGTAGCCGCATGGCGTTCGTACTTAAATATGGAACTAACCATTCCAATTTTCGCTGTCTCTTATACACATCTCCGAGCCCACGAGACT
+
BAAABFBBBBABGGGGGGGGGGGGHFHGGHHGHHHHHHGGGGGGHHHGGGEFFDHFGGHGGBGFHHHHGGGGGGHFGEGGFEGHHHHHHHGHHHFFHHHGHHHHHHGHHHHHHFFGGGFHHHHHHHGHHFHHHHHFGCG?GGGGGGGGGG
@M02034:409:000000000-BFKT7:1:2109:4489:16690 1:N:0:28
AAAGTCGAGGTGCCTAAAGTGGCAACCCAGACTGGGGGGGTTGTTGGTGGTGTAGAGCTTCCTGTAGCCGCATGGCGTTCGTACTTAAATATGGAACTAACCATTCCAATTTTCGCTGTCTCTTATACACATCTCCGAGCCCACGAGACT
+
BBBBBFCBCCCCGGGGGGGGGGGHHHHGGHHGHHHHGGGGCDGGHHHGGGGFGGGGFGGGGGGGGGGGGGGFGGGFFFFFFFFFFFFFFFFFFFFFFFFFFFFFFFFFFFFFFFFFFFFFFFFFFFFFFFFFFFFFFCFFFFFFFFFFDF
@M02034:409:000000000-BFKT7:1:2109:19266:16695 1:N:0:28
AAAGTCGAGGTGCCTAAAGTGGCAACCCAGACTGGGGAGGGGGTTGGTGGTGTAGAGCTTCCTGTAGCCGCATGGCGTTCGTACTTAAATATGGAACTAACCATTCCAATTTTCGCTGTCTCTTATACACATCTCCGAGCCCACGAGACT
+
BBBBBFBBB@ABGGGGGGGGGGGHHHHGGHHGHHHHGGGGGGGGGGGEGGEFHHHHHHHHHGHHHGHHHGGFGGHHGGGGGGEHHHHFGGGHHGFFFHFFGHGHHHHHHHHHHHGGGGGGHHHHHHHHHHEHHHGGGGGGGGHGGGGGGH
@M02034:409:000000000-BFKT7:1:2109:20267:16700 1:N:0:28
AAAGTCGAGGTGCCTAAAGTGGCAACCCAGACTCATGA
+
CCCBBFBCBCCCGGGGGGGGGGGHHHHGGHHGHF3B55
@M02034:409:000000000-BFKT7:1:2109:21349:16701 1:N:0:28
AAAGTCGAGGTGCCTAAAGTGGCAACCCAGACTGGGGAGGGGGTTGGTGGTGTAGAGCTTCCTGTAGCCGCATGGCGTTCGTACTTAAATATGGAACTAACCATTCCAATTTTCGCTGTCTCTTATACACATCTCCGAGCCCACGAGACT
+
CCCCCFBCCCBCGGGGGGGGGGGHHHHGGHHGHHGHGFEGGGGGGGGGGGGGHHHFHHHHHHHHHGHHHGGGGGHHGGGGGGHHHHHHHHHHHHHHHHHGHHHHHHGHHHHHHGGGGGGHHHHHHHHHHHFHHHHHGFGGGGHGGGFDDG
@M02034:409:000000000-BFKT7:1:2109:15626:16712 1:N:0:28
AAAGTCGAGGTGCCTAAAGTGGCAACCCAGACTGGGGGGGGGGGTGG
+
CCCCCFCBCCBCGGGGGGGGGGGHHHHGGHHGHHHHGGGGFFF-@-B
@M02034:409:000000000-BFKT7:1:2109:10855:16719 1:N:0:28
AAAGTCGAGGTGCCTAAAGTGGCAACCCAGACTAGTACGGTGGTTGGTGGTGTAGAGCTTCCTGTAGCCGCATGGCGTTCGTACTTAAATATGGAACTAACCATTCCAATTTTCGCTGTCTCTTATACACATCTCCGAGCCCACGAGACT
+
AABCAFCCCCCCGGGGGGGGGGGHHHHGGHHGHHHHHHGGFGGFGGGGGGEGFGHFHHHHHHHHHHHHHFGGGGHHGGGGGGFHHHHHHHHHHGGGGHFFHHGHGHHGHHHHHHGGGGGHHHGHGHHHHHHHHHHHGGGGGGHGFGGFFG
@M02034:409:000000000-BFKT7:1:2109:7269:16723 1:N:0:28
AAAGTCGAGGTGCCTAAAGTGGCAACCCAGACTGCGGATAGGGTTGGTGGTGTAGAGCTTCCTGTAGCCGCATGGCGTTCGTACTTAAATATGGAACTAACCATTCCAATTTTCGCTGTCTCTTATACACATCTCCGAGCCCACGAGACT
+
CBCCBFCCCDCCGGGGGGGGGGGHHHHGGHHGHHFFGAEEGHHHAFAAA1EFA3D5F533AFGGGBFBFEG0EEG1>EEEEEBGGGHGFGHFGG33BFGH303FGEG4EFFFFFEAFF/BDGGF3FGBFFB=GGH2E@CDF/FFC/CCEH
@M02034:409:000000000-BFKT7:1:2109:4154:16724 1:N:0:28
AAAGTCGAGGTGCCTAAAGTGGCAACCCAGACTCAGCCTGGTGTTGGTGGTGTAGAGCTTCCTGTAGCCGCATGGCGTTCGTACTTAAATATGGTACTAACCATTCCAATTTTCGCTGTCTCTTATACACATCTCCGAGCCCACG
+
CCCCCFCABBBCGGGGGGGGGGGHHHHGGHHGHHFHHHHHHHGEFHHGE?GFFDG5DAFF5FEGA5GFFEF>EEC10E@FEEFCGFHFDFHBEB4BBEHH3B3B??G?GGGHFDE?EA?BBGFG4BF3DB2BCGFDF/BDD?//>
@M02034:409:000000000-BFKT7:1:2109:7921:16732 1:N:0:28
AAAGTCGAGGTGCCTAAAGTGGCAACCCAGACTGGGGTGTGTGTTGGTGGTGTAGAGCTTCCTGTAGCCGCATGGCGTTCGTACTTAAATATGGAACTAACCATTCCAATTTTCGCTGTCTCTTATACACATCTCGGAGCCCACGAGACT
+
CCCCCFBCCCCCGGGG4GGGGGGHHHHGGHHGHCHDGAAAEHHHHHE11AEEA3FADBAA5FGEFDFEBEF0EE11>EEFEE2EFFGEEGHGEF33FFHF303F3FH4BDFGF4//EA?F3?FD3DGDGBH2G2F0?</</=?CDC@CDH
@M02034:409:000000000-BFKT7:1:2109:24791:16739 1:N:0:28
AAAGTCGAGGTGCCTAAAGTGGCAACCCAGACTGGTACTCAGGTTGGTGGTGTAGAGCTTCCTGTAGCCGCATGGCGTTCGTACTTAAATATGGAACTAACCATTCCAATTTTCGCTGTCTCTTATACACATCTCCGAGCCCACGAGACT
+
CCCCCFCCCCBBGGGGGGGGGGGHHHHGGHHGHHHHHHHHHHHGHHGGGGEFHHHGHHHHHHHHHHHHHGGGGFHFGGGGGGHHHHHHGHHHHHHGHHGGHHHHHHHHHHHHHHGGGDEDHHHHHHHHHHHHHHHHFBGGCGFGGGGGGH
@M02034:409:000000000-BFKT7:1:2109:9662:16741 1:N:0:28
AAAGTCGAGGTGCCTAAAGTGGCAACCCAGACTCCGTCTGATGTTGGTGGTGTAGAGCTTCCTGTAGCCGCATGGCGTTCGTACTTAAATATGGAACTAACCATTCCAATTTTCGCTGTCTCTTATACACATCTCCGAGCCCACGAGACT
+
A>ABBFBBBBBAFGGFGGGFGGGHGHHGGHHGHGHGHHHFFHFHHHHFGGEFHEHEFHHGEGFFFHHHHGGGGGHGGGGGGG2FGHGGFG4GHFBFBCFFH0GGFHHGHHFHHBFFGDFFFEHHEFGFBCGFFGF2ECCC?FHGGCFGGF
@M02034:409:000000000-BFKT7:1:2109:24024:16743 1:N:0:28
AAAGTCGAGGTGCCTAAAGTGGCAACCCAGACTTCGAATCAGGTTGGTGGTGTAGAGCTTCCTGTAGCCGCATGGCGTTCGTACTTAAATATGGAACTAACCATTCCAATTTTCGCTGTCTCTTATACACATCTCCGAGCCCACGAGACT
+
CCCCCFBBCCBCGGGGGGGGGGGHHHHGGHHGHHHGHGHGHHHHHHGGGGGGGFHFGFHHFHHHHHHFHGGEGGHHGGGGGGHHHHHHHHHHHHHGHHHHHHHHFHHHHHHHHHGGGGGGHGHHHHHHHHGFFHHHGGGGGGHGGGGGGG
@M02034:409:000000000-BFKT7:1:2109:19757:16745 1:N:0:28
AAAGTCGAGGTGCCTAAAGTGGCAACCCAGACTAATCATCATGTTGGTGGTGTAGAGCTTCCTGTAGCCGCATGGCGTTCGTACTTAAATATGGAACTAACCATTCCAATTTTCGCTGTCTCTTATACACATCTCCGAGCCCACGAGACT
+
CCCBCFCCCCBCGGGGGGGGGGGHHHHGGHHGHHHHHHHHHGHHHHHEGGGFHHHGHHHHHHHHHHHHHGGGGGHHGGGGGGHHHHHHHHHHHGHGHHGHHHHHHHGHHHHHHHGGGGGGHHHHHHHHHGGHHHHFFBCCGGHGGGGGGF
@M02034:409:000000000-BFKT7:1:2109:26017:16746 1:N:0:28
AAAGTCGAGGTGCCTAAAGTGGCAACCCAGACTACGAATAAGGTTGGTGGTGTAGAGCTTCCTGTAGCCGCATGGCGTTCGTACTTAAATATGGAACTAACCATTCCAATTTTCGCTGTCTCTTATACACATCCCGAGCCCACGAGACTC
+
BBBCBFCCCCACGGGGGGGGGGGHHGHGGHHGHHHGGHHGHHHGFHGGFGGGFDGFGHHHFHHHGHHEGFGCGGHFEEGGGFGHHHHHHFHGHHGEGHGF?FBGHGHFGHHHHHGGGGGHHHGHHHGFHFHHHHHGGGGGGHGGGCDDBF
@M02034:409:000000000-BFKT7:1:2109:17792:16746 1:N:0:28
AAAGTCGAGGTGCCTAAAGTGGCAACCCAGACTCCTACGGCTGTTGGTGGTGTAGAGCTTCCTGTAGCCGCATGGCGTTCGTACTTAAATATGGAACTAACCATTCCAATTTTCGCTGTCTCTTATACACATCTCCGAGCCCACGAGACT
+
CCCCBFCCCCAAGGGGGGGGFGGGHHHGGHHGHHHHHHGGGGGHHHHEFGEFHHHHHFHHHHHHHHHHHGGGGGHHGGGGEEGHHHHFHHGFHGHHHHGHHHHHGHFHHHHHHGGGGGFFHFHHHHHHGHGHFHHHGFGGGGHGF?C?.D
@M02034:409:000000000-BFKT7:1:2109:19966:16748 1:N:0:28
AAAGTCGAGGTGCCTAAAGTGGCAACCCAGACTCCGTCTAATGTTGGTGGTGTAGAGCTTCCTGTAGCCGCATGGCGTTCGTACTTAAATATGGAACTAACCATTCCAATTTTCGCTGTCTCTTATACACATCCCGAGCCCACGAGACTC
+
BBCCCFBCCCBCGGGGGGGFGGGHGHHGGHHGHHHGGHHHGGHHHHHGGFEGHFHFHFHHHHHHGFHHHGGGGGHHGGGGGGHHHHHHHHGHHHGHGHHHHHGGFFHHHHHHHHGGGGFFHHHHGHGFFFGHHHGGDGGGGGGGCGFGFG
@M02034:409:000000000-BFKT7:1:2109:24181:16750 1:N:0:28
AAAGTCGAGGTGCCTAAAGTGGCAACCCAGACTTTTGTGGGGGTTGGTGGTGTAGAGCTTCCTGTAGCCGCATGGCGTTCGTACTTAAATATGGAACTAACCATTCCAATTTTCGCTGTCTCTTATACACATCTCCGAGCCCACGAGACT
+
BBCCCFCBCCABGGGGGGGGGGGFHHHGGHHGHFHHHHHGGGGEEGGEFGEFHGHHHHHHHGHHHHHHHGGGGGHHGFGGEGHHHHGGHHGHHHFFFHHHHHHHHHHHHHHHHHGGGGGGHHHHHHHHFHFHHHHHFCGGGGHGGGGGGB
@M02034:409:000000000-BFKT7:1:2109:13656:16751 1:N:0:28
AAAGTCGAGGTGCCTAAAGTGGCAACCCAGACTGGGGGGGGGGTTG
+
CCCCCFBCCCCCGGGGGGGGGGGHHHHGGHHGHC22AF/DF-BF-:
@M02034:409:000000000-BFKT7:1:2109:15255:16752 1:N:0:28
AAAGTCGGGGTGCCTAAAGTGGCAACCCAGACTGGGAATTGTGTTGGTGGTGTAGAGCTTCCTGTAGCCGCATGGCGTTCGTACTTAAATATGGAACTAACCATTCCAATTTTCGCTGTCTCTTATACACATCTCCGAGCCCACGAGACT
+
CCCCCFCCCCBBGGGGGGGGGGGHHHHGGHHGHHHHHGHHHHHHHHHGGGEFHHHGHHHHHHHHHHHHHGGEFGHGGGGGGGHHHHHGHHHHHHHGHHGHHHGHHHGHHHHHHHGGGGGHHGHHHHHHGHHHHHHHGCGGGGHGGGGGGH
@M02034:409:000000000-BFKT7:1:2109:5655:16756 1:N:0:28
AAAGTCGAGGTGCCTAAAGTGGCAACCCAGACTGATAATCAGGTTGGTGGTGCAGAGCTTGCTG
+
CCCCCFCCCCBBGGGGGGGFGGGHHHHGGHHGHH3F555F5BGHFG222AE133D513AA3B5A
@M02034:409:000000000-BFKT7:1:2109:26897:16762 1:N:0:28
AAAGTCGAGGTGCCTAAAGTGGCAACCCAGACTAATAATAATGTTGGTGGTGTAGAGCTTCCTGTAGCCGCATGGCGTTCGTACTTAAATATGGAACTAACCATTCCAATTTTCGCTGTCTCTTATACACATCTCCGAGCCCACGAGACT
+
A3AAAFBBBBABGFGGGGGGGGGCFHHGGGHGGHFGHHHHHFHFGFHGGGEFGHHHGHHHHHHHHFHGHECGGGHGGGGGFFHHHGHHHHFHHFGHGHHHHHHHHHGH4FGHHHGGGG?EHGHHGHF?4GBCFGFGGCCCFFEF@@C?DD
@M02034:409:000000000-BFKT7:1:2109:18640:16766 1:N:0:28
AAAGTCGAGGTGCCTAAAGTGGCCACCCAGACTTGTCGGTCTGTCGGTGGTGTAGAGCTTCCTGTAGCCGCATGGCGTTCGTACTTAAATATGGAACTAACCATTCCAATTTTCGCTGTCTCTTATACACATCTCCGAGC
+
CCCCCFCCCCCCGGGGGGGGGGGAGGHGGHHGHHFHDAE2AEGHFGGA11EFA3F555BA5BFAGAAAB1>0BE11>?>EE>2??FG3@EGED@33BBGH3F3BB4G4BFDGF4<EE?<BB3FD?3B3B22BGGFDC//<
@M02034:409:000000000-BFKT7:1:2109:22542:16768 1:N:0:28
AAAGTCGAGGTGCCTAAAGTGGCAACCCAGACTATTGGTGCTGTTGGTGGTGTAGAGCTTCCTGTAGCCGCATGGCGTTCGTACTTAAATATGGAACTAACCATTCCAATTTTCGCTGTCTCTTATACACATCTCCGAGCCCACGAGACT
+
AABBADAABBBBGGGGCGGGGGGHHHHGGHHGHHGFHHHGHHHFFHHAFEFGGEHFGHGFGHGHEHFFEEFEEEFA?EEGGEFHHGGFFHHHHGB3GGFFCGFHGGFDHHFHHFGGG?EGHHHHFHHGGHHFGHGFGCDGGEFCDCGDFH
@M02034:409:000000000-BFKT7:1:2109:16196:16769 1:N:0:28
AAAGTCGAGGTGCCTAAAGTGGCAACCCAGACTGGGGTGGGGGTTGGTGGTGTAGAGCTTCCTGTAGCCGCATGGCGTTCGTACTTAAATATGGAACTAACCATTCCAATTTTCGCTTCTCTTATACACATCTCCGAGCCCACGAGACTC
+
CCCCCFBBCCBCGGGGGGGGGGGGHHHGGEHGHHHGGAAEGGGGGEGGFGGGHGHGHHGHHHHHHGHHGGGFGGHHGFCGGFGGHHHFHHGHHHHHHHGHHFFHHHHFHHHHHBCDGGEHHHHHHHEHHHGGHHHGCDGFGHGGGGGGFF
@M02034:409:000000000-BFKT7:1:2109:16943:16774 1:N:0:28
AAAGTCGAGGTGCCTAAAGTGGCAACCCAGACTGGGGCGGGGGTTGGTGGTGTAGAGCTTCCTGTAGCCGCATGGCGTTCGTACTTAAATATGGAACTAACCATTCCAATTTTCGCTGTCTCTTATACACATCTCCGAGCCCACGAGACT
+
DCDDDFCCDCBCGGGGGGGGGGGHHHHGGHHGHHHHGGGGGGGFGGGAFDEFGHHFHGHHGGFHHHHGGGGBDGHCFDGEGDFHFHHHHHHHHHFHHHGGFHHHHGHGHHHHHGGDGGGHHHHHGHGCGHHHFGFGGFAAGGGGGDGGGE
@M02034:409:000000000-BFKT7:1:2109:26947:16775 1:N:0:28
AAAGTCGAGGTGCCTAAAGTGGCAACCCAGACTAAGAATAATGTTGGTGGTGTAGAGCTTCCTGTAGCCGCATGGCGTTCGTACTTAAATGTGGAACTAACCATTCCAATTTTCGCTGTCTCTTATACACATCTCCGAGCCCACGAGACT
+
BAABAFBABBBBGGGGGGGGGGGHHHHGGGHGHHHGFFHDEGHHFHEAA2EF1FG5BDFGEGGFHEGGFGE0EEF10BEFFE2GHHHHEGFBEF33FGGG3?3FFFFBDGFHGGF?GG/FF4BFFGGEGFHHHFGDD<CC@EEGGGGD?H
@M02034:409:000000000-BFKT7:1:2109:18655:16776 1:N:0:28
AAAGTCGAGGTGCCTAAAGTGGCCACCCAGACTTGTCGGTCTGTCGGTGGTGTAGAGCTTCCTGTAGCCGCATGGCGTTCGTACTTAAATATGGAACTAACCATTCCAATTTTCGCTGTCTCTTATACA
+
AAAA1DAAD@1ABFFD11B3BGAFCFF0AE0FFGHFGEEGGFGGHGGGCEAFFDGFGGHFFHFGFBGGHFE/?EHFCEGGGGHEGHGBFH2@FH1FGGFFGAFEFGFHEFFHHHGEGGGED2D21F22B
@M02034:409:000000000-BFKT7:1:2109:23046:16784 1:N:0:28
AAAGTCGAGGTGCCTAAAGTGGCAACCCAGACTACGACGCATGTTGGTGGTGTAGAGCTTCCTGTAGCCGCATGGCGTTCGTACTTAAATATGGAACTAACCATTCCAATTTTCGCTGTCTCTTATACACATCTCCGAGCCCACG
+
AA11AF?ADD1AGGGGGCG3B1F0G0FE00FFGFBA00AAEEAEGGC/AAABGFFBE1EGHFHBFG2DGGGEEEHHG?EFGGBGCGEDFG>GGEBFHGHHHHFFEGHHFHHHHHC?<C?BDGGGFHHFHGFFHHGFC/BCGFAEG
@M02034:409:000000000-BFKT7:1:2109:25884:16787 1:N:0:28
AAAGTCGAGGTGCCTAAAGTGGCAACCCAGACTTCTCATAAGGTTGGTGGTGTAGAGCTTCCTGTAGCCGCATGGCGTTCGTACTTAAATATGGAACTAACCATTCCAATTTTCGCTGTCTCTTATACACATCTCCGAGCCCACGAGACT
+
CCCCCFCCCCCCGGGGGGFGGGGHHHHGGHHGHHHHHHHHHHHGHHGGFFFFGHHFGHHHFHHHHGHHGGGGGGHFGGGGGGGHHHHHHHHHHHHFHHHHGGFGHHHGHHHHHHGGGGGHHHHHHHHHFHHGHHHHGGGGGGHGG@DFGH
@M02034:409:000000000-BFKT7:1:2109:8583:16789 1:N:0:28
AAAGTCGAGGTGCCTAAAGTGGCAACCCAGACTAGGTCGGATGTTGGTGGTGTAGAGCTTCCTGTAGCCGCATGGCGTTCGTACTTAAATATGGAACTAACCATTCCAATTTTCGCTGTCTCTTATACACATCTCCGAGCCCACGAGACT
+
AAAAAF?ABBAAFCGGGGG6GGGHHHHGGHHGFHCFGFEGGEG3FHABEE?FHHHGGHHHHHHHHHFHHGG0EEHHGGGGGGEHHHHEHHGHH3BBFHFFGEFHHHHFFHHHHGG?A/EHFBGHGHF3FFGBCD?F/C?CGFAEFG?DDF
@M02034:409:000000000-BFKT7:1:2109:25866:16793 1:N:0:28
AAAGTCGAGGTGCCTAAAGTGGCAACCCAGACTTCTCATAAGGTTGGTGGTGTAGAGCTTCCTGTAGCCGCATGGCGTTCGTACTTAAATATGGAACTAACCATTCCAATTTTCGCTGTCTCTTATACACATCTCCGAGCCCACGAGACT
+
AABBAFBBB?AAGGGGGGGGFGGHGGHGGHHGHHHHHGHHHHGFGGGGGGDGHHHHHHHHHHHHGHHHHGGGGGHHGGGGGGHHHHGHHHGHHHFHFFFBFFFHHHHHGHHHHHGFGGGHHHGHGHGFFGDFFGFHDGGGCFHGGGGGGH
@M02034:409:000000000-BFKT7:1:2109:29313:16797 1:N:0:28
AAAGTCGAGGTGCCTAAAGTGGAAACCCAGACTAATAATAAGGTTGGTGGTGTAGAGCTTCCTGTAGCCGCATGGCGTTCGTACT
+
AA?AAF1>>A>AA1AFEGGBG111ABE0BFFFH1BE2GBFFDGGHGEB/AAABGH2FFBGF1B11BF2BB/AEGH0FEC>EE0/B
@M02034:409:000000000-BFKT7:1:2109:3197:16801 1:N:0:28
AAAGTCGAGGTGCCTAAAGTGGCAACCCAGACTGGGGTGGGGGTTGGTGGTGTAGAGCTTCCTGTAGCCGCATGGCGTTCGTACTTAAATATGGAACTAACCATTCCAATTTTCGCTGTCTCTTATACACATCTCCGAGCCCACGAGACT
+
CCCCCFABCCCCGGGGFGGGGGGHHHHGGHGGHCHHGAAEC?EGEGGFGGGFHHHHGHHHHHHHHHHHHGGEGGHHGGGGGGEHHHHFHHHBHGHHFHHHHHGHHGHHHHHHHHGGGGGFHHHHHHHGDGHHGHBGD@G?FGHGGGGADG
@M02034:409:000000000-BFKT7:1:2109:25993:16805 1:N:0:28
AAAGTCGAGGTGCCTAAAGTGGCAACCCAGACTGTTCATGGTGCTGAGCTTCCTGTAGCCGCATGGCGTTCGTACTTAAATATGGAACTAACCATTCCAATTTTCGCTGTCTCTTATACACATCTCCGAGCCCACGAGACTCCTGAGCAT
+
A>ABBFCCCCABCGGGGGGFGGGHHHHGGHHGHHHHHHHHHHHFHHHHHHHHHHHHGHFGFFEEFHGGGGGGGGHHHFHGGHHHHFGFHHGHHHHHHHHHHHHHHGFGGGHHEHHFHHGFGFGFGHFGGGCCFHGC/BDCGFFHFHHHHH
@M02034:409:000000000-BFKT7:1:2109:9276:16809 1:N:0:28
AAAGTCGAGGTGCCTAAAGTGGCAACCCAGACTAGTCAGCAGGTTGGTGGTGTAGAGCTTCCTGTAGCCGCATGGCGTTCGTACTTAAATATGGAACTAACCATTCCAATTTTCGCTGTCTCTTATACACATCTCCGAGCCCACGAGACT
+
BBABBFABBBBAGGGGFGGGGGGHGHHGGHGGHC3GFFHFFCHHBGAGG1EFF3F5DFAGAGHFG5A531F0EDGA0BEFFE2EEHHBEGHHHH33BFHGB03FF4G4BBBFG?EEEEAGD4B44?G3FB2FGHHBD?@@CE/?@<</AF
@M02034:409:000000000-BFKT7:1:2109:21219:16811 1:N:0:28
AAAGTCGAGGTGCCTAAAGTGGCAACCCAGACTGTTCGGGGTGTAACGCTTCCTGTAGCCGCATGGCGTTCGTACTTAAATATGGAACTAACCATTCCAATTTTCGCTGTCTCTTATACACATCTCCGAGCCCACGAGACTCCTGAGCAT
+
CCCCCFBCCCBCGGGGFGGGGGGHHHHGGHHGHHFHHGGGGGGGHHHGGGGGHHHHHHHHGGGGGHHGGGGGGHHHHGHHGHHHHBHHHHHHHHHHGHHHHHHHHGGGGGHHGHHEHHHHHHHHHHHGGGGGGHGG/@EGHFHHEFFHHH
@M02034:409:000000000-BFKT7:1:2109:16570:16816 1:N:0:28
AAAGTCGAGGTGCCTAAAGTGGCAACCCAGACTAATCCTCCGGTTGGTGGTGTAGAGCTTCCTGTAGCCGCATGGCGTTCGTACTTAAATATGGAACTAACCATTCCAATTTTCGCTGTCTCTTATACACATCTCCGAGCCCACGAGACT
+
BBBBBFBBBBBBGCGGFGGGGGGHGFHGGHHGHHHHBGHHHEGEEGCEFEEFGHHDHEGGGHGHHHHHGGGGGGHHGGGGGEHHHHHEGGHHHGGFFHFGHHHHHHHHFGHHHHGGGCEFHEHH3GGHHF2G2GF<A//@?FHGF/@ADH
@M02034:409:000000000-BFKT7:1:2109:16851:16816 1:N:0:28
AAAGTCGAGGTGCCTAAAGTGGCAACCCAGACTGGGAAGAATGTTGGTGGTGTAGAGCTTCCTGTAGCCGCATGGCGTTCGTACTTAAATATGGAACTAACCATTCCAATTTTCGCTGTCTCTTATACACATCTCCGAGCCCACGAGACT
+
AABCAFCBCCCCGGGGGFGGGGGHHHHGGHHGHHHHHHGHHGHHHHGGGGGFHFHGHHHHHHHHHHHHHGGGGGHHGGGGGGFHHHHFHHHHHGFGHHHGHHHHFHFHHHHHHHGGGGEGHGGHHHHDFGHHHHHHG?DFGGHGGGGGGH
@M02034:409:000000000-BFKT7:1:2109:17527:16818 1:N:0:28
AAAGTCGAGGTGCCTAAAGTGGCAACCCAGACTATTGGGAATGTTGGTGGTGTAGAGCTTCCTGTAGCCGCATGGCGTTCGTCCTTAAATATGGAACTAACCATTCCAATTTTTGCTGCTCTTATACACATCTCCG
+
AAAA>DABBDAAGGGFFGGAFGFGHHHGGHGFHFHHGHHDFFFAED2EAEFFAGHBG5BBFEFHA5DG3EEA1?B1E1ECAE11>@@GG@4GFB3B3ED3B03FGFHE4BGFH4>B4FFHFFBFGFEFGB???32<
@M02034:409:000000000-BFKT7:1:2109:16588:16818 1:N:0:28
AAAGTCGAGGTGCCTAAAGTGGCAACCCAGACTAATCCTCCGGTTGGTGGTGTAGAGCTTCCTGTAGCCGCATGGCGTTCGTACTTAAATATGGAACTAACCATTCCAATTTTCGCTGTCTCTTATACACATCTCCGAGCCCACGAGACT
+
BBCCAFCCBBCCGGGGGGGGGGGHHHHGGHHGHHHHHHHHHGGEEGGGGGGGHGHGHGHHHHHHGHHGHGG?EEHHGGGGGGHHHHHHHHHHHGGFGHGFHHGHHHHHHHHHHHGGGCFFHHHHFHHGFBFFHGGBDGCFGGHGGGCGGH
@M02034:409:000000000-BFKT7:1:2109:25523:16820 1:N:0:28
AAAGTCGAGGTGCCTAAAGTGGCAACCCAGACTAGTAATGCTGTTGGTGGTGTAGAGCTTCCTGTAGCCGCATGGCGTTCGTACTTAACTATGGAACTAACCATTCCAATTTTCGCTGTCTCTTATACACATCTCCGAGCCAACGAGACT
+
AAABBFBBBBBBGGGGGGGGGGGHG4EEGFGFHGCGGHGHHGHHHBGAFFAFGGHGGHHHFGHGFHHGFF?EEEHHGGGGGFBGFGGH3F@GG3F3FFEFGHFHHGGGHHHHH4EEGGG3GFHHHHF???DHGFDFD/C?B22?B/?CGH
@M02034:409:000000000-BFKT7:1:2109:16163:16826 1:N:0:28
AAAGTCGAGGTGCCTAAAGTGGCAACCCAGACTAATTATAATGTTGGTGGTGTAGAGCTTCCTGTAGCCGCATGGCGTTCGTACTTAAATATGGAACTAACCATTCCAATTTTCGCTGTCTCTTATACACATCCCGAGCCCACGAGACTC
+
BBCCCFBCCCBCGGGGGGGGGGGHHHHGGHHGHGHHHHHHHGHHHHHGGGGFHHHGHHHHHHHHHHHHHGGFGGHHGGGGGGHHHHHHHHHHHHHHHHHHHHHHHHHHFGHHHHGGGGGHHHHHHHHHHHHHGGEG?D@FGHGGGGGGHG
@M02034:409:000000000-BFKT7:1:2109:9283:16826 1:N:0:28
AAAGTCGAGGTGCCTAAAGTGGCAACCCAGACTAGTCAGCAGGTTGGTGGTGTAGAGCTTCCTGTAGCCGCATGGCGTTCGTACTTAAATATGGAACTAACCATTCCAATTTTCGCTGTCTCTTATACACATCTCCGAGCCCACGAGACT
+
AA?AADABBDAAFGGGFGGGGGGFFHHGDGHGHHHFHFFHFHCFGHGEFGAFGFHDGHHHHFHHHHHHHGGEGGHEFFGFGGHGHHHHHHHHHHEFFHHHHHHHFHGFHHHGFGGFGGGFHHHHGHHHHHHHHHGFFGGGGGHGG?/AAH
@M02034:409:000000000-BFKT7:1:2109:25502:16827 1:N:0:28
AAAGTCGAGGTGCCTAAAGTGGCAACCCAGACTAGTAATGCTGTTGGTGGTGTAGAGCTTCCTGTAGCCGCATGGCGTTCGTACTTAAATATGGAACTAACCATTCCAATTTTCGCTGTCTCTTATACACATCTCCGAGCCCACGAGACT
+
BBBCAFBBCBACGGGGGGGGGGGHHHHGGHHGHHHHHHHHHHHGHHHEGGGGHHHHHHHHHHHHHHHHHGGGGGHGGGGGGGHHHHHHHHHHHGHHHHGFHHGHHHGGHHHHHHGGGGGGHHHHFHGHFHGHHHGHFCDCGGHGGGGGDH
@M02034:409:000000000-BFKT7:1:2109:15201:16844 1:N:0:28
AAAGTCGAGGTGCCTAAAGTGGCAACCCAGACTCCTCCGCAGGTTGGTGGTGTAGAGCTTCCTGTAGCCGCATGGCGTTCGTACTTAAATATGGAACTAACCATTCCAATTTTCGCTGTCCTTATACACATCTCCGAGCCCACGAGACTC
+
CCCCCFCCCCCCGGGGGGGGGGGHHHHGGHHGHHHHHHGGGGGGGGEECEGEGHHFFGHHHHHHHFGFHGGEEGHGGGGGGGGFHHHGHHHHHHFGHFHGFHEGHHHGHHHHFGGEGFBHFGHHHFBHFHHHHHFDBDGFEGGGFGGGFF
@M02034:409:000000000-BFKT7:1:2109:10825:16845 1:N:0:28
AAAGTCGAGGTGCCTAAAGTGGCAACCCAGACTAATAAGAATGTTGGTGGTGTAGAGCTTCCTGTAGCCGCATGGCGTTCGTACTTAAATATGGAACTAACCATTCCAATTTTCGCTGTCTCTTATACACATCTCCGAGCCCACGAGACT
+
BBBBBFBBBBAAGGGGGGGAGGDFHHHDFHFGHHHFHHGHGHHHHHHGFGEFFFHEGHHHHGHHFFHHHGGEGGHHGGGGGGHHHHHHHHGHHFDDCHHHHHHHHHGHHHHHHHGGGGFFHFHHHHHFHHHHHHFGGCGGGGGFGGGGGH
@M02034:409:000000000-BFKT7:1:2109:20155:16856 1:N:0:28
AAAGTCGAGGTGCCTAAAGTGGCAACCCAGACTAATTCTGTTGTTGGTGGTGTAGAGCTTCCTGTAGCCGCATGGCGTTCGTACTTAAATATGGAACTAACCATTCCAATTTTCGCTGTCTCTTATACACATCTCCGAGCCCACGAGACT
+
BBCCCFBCCCCCGGGGGGGGGGGHHHHGGHHGHHHHHHHHHHHHHHHGGGGCHHHHHHHHHHHHHHHHHGGGGGHHGGGGGGHHHHHHHHHHHHGGHHHHGHGHHHGHHHHHHHGGGGGHHHHHHHHHGHHHHHHHGGGGGGHGCGGGGH
@M02034:409:000000000-BFKT7:1:2109:3163:16858 1:N:0:28
AAAGTCGAGGTGCCTAAAGTGGCAACCCAGACTACGTCTGCGGTTGGTGGTGTAGAGCTTCCTGTAGCCGCATGGCGTTCGTACTTAAATATGGAACTAACCATTCCAATTTTCGCTGTCTCTTATACACATCTCCGAGCCCACGAGACT
+
AAAAAFBBBBABGGGGBDGGGFFGHHHGGDHGHHHFHHHGHGGGGGGEGGEGHHHFGHHHHHHFFGHFHFGGGGHHGGGGGFGHHHHFGGFHHHGGGHHFHHHHHHGGHHHHHHGGGGEGHHHHFFGGGHFHHHGFE@GCGGHGGFFEDH
@M02034:409:000000000-BFKT7:1:2109:18350:16860 1:N:0:28
AAAGTCGAGGTGCCTAAAGTGGCAACCCAGACTACTGATCATGTTGGTGGTGTAGAGCTTCCTGTAGCCGCATGGCGTTCGTACTTAAATATGGAACTAACCATTCCAATTTTCGCTGTCTCTTATACACATCTCCGAGCCCACGAGACT
+
BBBBAFBBBBABGGGGGGGFFFEHHGHGGHHGGFHHHGHHHGGFHHHGFG2FGHHDGFHHGFHHFHHGHGGGFGHHGEGGGGHHHHHHHHGHHHGFHHFFFHEHFHEHHHHHHHGCGGGHHGHHFHF?EGFC2FF2ECC?GFHFGGGADD
@M02034:409:000000000-BFKT7:1:2109:21075:16860 1:N:0:28
AAAGTCGAGGTGCCTAAAGTGGCAACCCAGACTGTGGATAATGTTGGTGGTGTAGAGCTTCCTGTAGCCGCATGGCGTTCGTACTTAAATATGGAACTAACCATTCCAATTTTCGCTGTCTCTTATACACATCTCCGAGCCCACGAGACT
+
CBBCCFCCBCABGGGGGGGGGGGHHHHGGHHGHHHHHHHHHHHGHHGGGGGGHHHGHHHHHHHHHHHFHFGEGGHHGGGGFGHHHHHFHHHGHHHHHHHHHHGHHHHHHHHHHHGGGGGHHGHHHHHFHHHHHHHHFCGGGGHGGGGCGH
@M02034:409:000000000-BFKT7:1:2109:2995:16864 1:N:0:28
AAAGTCGAGGTGCCTAAAGTGGCAACCCAGACTACTTCTACTGTTGGTGGTGTAGAGCTTCCTGTAGCCGCATGGCGTTCGTACTTAAATATGGAACTAACCATTCCAATTTTCGCTGTCTCTTATACACATCTCCGAGCCCACGAGACT
+
AAAAAFBADDAAGGGGGGGGGGGHGHHGGHHGHHHHHHHHHHHGFHHGGGEFHHHGFGHHHHHFGHHHHGGGGGHFEGGGGEFHHHHHFHGHHHFFFHFHHHGHHHHHHHHHHHGGGGGHHHHHHHHFFHGFGHGHGCGDGGHGGGGGCH
@M02034:409:000000000-BFKT7:1:2109:19854:16864 1:N:0:28
AAAGTCGAGGTGCCTAAAGTGGCAACCCAGACTAGTGCGAGTGTTGGTGGTGTAGAGCTTCCTGTAGCCGCATGGCGTTCGTACTTAAATATGGAATTACCATTTCCATTTTTG
+
BCCCCFCBCCBCGGGGFGGGFGGHHHHGGHHGHHHHB5AE22BFFGFEGGGFHHHHHHHHHGHHHHHGHGGGGGHHGGGGGGHHHHHGHHHGHHGH33F4F4?B4B4B4BGH4<
@M02034:409:000000000-BFKT7:1:2109:17171:16865 1:N:0:28
AAAGTCGAGGTGCCTAAAGTGGCAACCCAGACTGGGGGGGCGGTTGGTGGTGTAGAGCTTCCTGTAGCCGCATGGCGTTCGTACTTAAATATGGAACTAACCATTCCAATTTTCGCTTCTCTTATACACATCTCCGAGCCCACGAGACTC
+
AAA?AFA1DD1>FGBGFFFEFB0FAGHGGHGGHHAEEGGGGCGGGGGAAF9AEFF9/FFFFFFFFFFFFF@@FBFF@F@EBB-AEFFBBFFFFFFFFFB9BFFFFFFFFFFFFF@?BFFFFFFEFFEFFFFFFFFF@-@@EAE<@@BFBF
@M02034:409:000000000-BFKT7:1:2109:6876:16871 1:N:0:28
AAAGTCGAGGTGCCTAAAGTGGCAACCCAGACTAAGGCGAAGGTTGGTGGTGTAGAGCTTCCTGTAGCCGCATGGCGTTCGTACTTAAATATGGAACTAACCATTCCAATTTTCGCTGTCTCTTATACACATCTCCGAGCCCACGAGACT
+
CCBCCFCCCCBBGGGGGGGGGGGHHHHGGHHGHHHHHHGGGGGGHHGEFGEFGHHHHHHHHHHHHHHHHGGGGGHHGGGGGFHHHHHHHHHHHHHHHHHHHHHHHHHHHHHHHHGGGGFGHHHHHHHFHHHHHHHHE/CCGGHGGGGGGG
@M02034:409:000000000-BFKT7:1:2109:26361:16878 1:N:0:28
AAAGTCGAGGTGCCTAAAGTGGCAACCCAGACTAATCAGCAGGTTGGTGGTGTAGAGCTTCCTGTAGCCGCATGGCGTTCGTACTTAAATATGGAACTAACCATTCCAATTTTCGCTGTCTCTTATACACATCTCCGAGCCCACGAGACT
+
CBCCCFABCCCCGGGGGGGGGGGGHHHGGGGGHHFHHHHHHHHHHHGGGGGGHHHGHHHHHHHHHHHHHGGEFGHHGGGGGGHHHHEEGGHHGEGGGHHFGGHHHHHHFGHHHGGGGGGHEFHHEHGHHGHGHHHHGCGGGGHGGFCAEH
@M02034:409:000000000-BFKT7:1:2109:7852:16885 1:N:0:28
AAAGTCGAGGTGCCTAAAGTGGCAACCCAGACTCCGCCTGGGGTTGGTGGTGTAGAGCTTCCTGTAGCCGCATGGCGTTCGTACTTAAATATGGAACTAACCATTCCAATTTTCGCTGTCTCTTATACACATCTCCGAGCCCACGAGACT
+
AAAABFAABBABE4FFFGGBAGGCCC4EFEEGCCE?EAEHCD2FFE?ABEABGAADG5FGHBGHHHHHGGC0EEGHEEECEE?GHGGFHFGHHF3BFGHH3FHHHBEFGGEHHGE?DEDFHHFFFBBFBFGFHHG1CBCCCG//AD?EGH
@M02034:409:000000000-BFKT7:1:2109:15082:16888 1:N:0:28
AAAGTCGAGGTGCCTAAAGTGGCAACCCAGACTTGGACGGCG
+
A1>1AF1ADDAAFFGBFFGB1BFHFHHGA0ACH21B1BA//A
@M02034:409:000000000-BFKT7:1:2109:7966:16889 1:N:0:28
AAAGTCGAGGTGCCTAAAGTGGCAACCCAGACTTCGCCTATGGTTGGTGGTGTAGAGCTTCCTGTAGCCGCATGGCGTTCGTACTTAAATATGGAACTAACCATTCCAATTTTCGCTGTCTCTTATACACATCTCCGAGCCCACGAGACT
+
CCCCCFCCCCCCGGGGGGGGGGGHHHHGGHHGHGHGGGG?EGHHHGGGGGEFFHHHHHHHGHFFHHBEGGC>EEHCEEEFFEHHHG@EHHFBFHDHGG3FGHHHGFF?GGHHHHE?EEEFBDDGFHDFFEHG2FBGDC//CGHGGCFGGG
@M02034:409:000000000-BFKT7:1:2109:11312:16891 1:N:0:28
AAAGTCGAGGTGCCTAAAGTGGCAACCCAGACTAATGATCAGGTTGGTGGTGTAGAGCTTCCTGTAGCCGCATGGCGTTCGTACTTAAATATGGAACTAACCATTCCAATTTTCGCTGTCTCTTATACACATCTCCGAGCCCACGAGACT
+
BBBBBFBBBBABGGGGCBGGGGGHHHHGGHHGHHHGFHHHD3BGGHGEFGEFHHHHHHHHHHHHFHHHHGGGGGHHGGGGGGCHGHHHHHHHHGHHGEHFHGGHHHHHFHHHHHGGGGFFHHHHHHHHHHGHHHHHFDGGFGHGGGGGGG
@M02034:409:000000000-BFKT7:1:2109:7207:16893 1:N:0:28
AAAGTCGAGGTGCCTAAAGTGGCAACCCAGACTG
+
CBBBBFABBDBCGGGGGGGGGGGHHHHGGGHGHH
@M02034:409:000000000-BFKT7:1:2109:18985:16894 1:N:0:28
AAAGTCGAGGTGCCTAAAGTGGCAACCCAGACTAATAAGAATGTTGGTGGTGTAGAGCTTCCTGTAGCCGCATGGCGTTCGTACTTAAATATGGAACTAACCATTCCAATTTTCGCTGTCTCTTATACACATCTCCGAGCCCACGAGACT
+
BBBBBFBBBBABGGGGGGGGGGGHHHHGGHGGHHHHHHHHHHHHHFHFGGGGHHHHFHHHHHHHHHGHHGGEFGHHGGGGGGHHHHHHFHHHHHGHGHGFHHGHHHHGHHHHHHGGGGGHHHHHHHHHGHGHHHHGGGGGGGHGGGGDGH
@M02034:409:000000000-BFKT7:1:2109:24306:16896 1:N:0:28
AAAGTCGAGGTGCCTAAAGTGGCAACCCAGACTCAGCCTCATGTTGGTGGTGTAGAGCTTCCTGTAGCCGCATGGCGTTCGTACTTAAATATGGAACTAACCATTCCAATTTTCGCTGTCTCTTATACACATCTCCGAGCCCACGAGACT
+
ABBAABAAAA>4BBGGGGGGFGEHHHHEGHHGHCHFFFHHFHHHGGEFGGEFGGHFFGHHHHHHHHHHHGCEGGFHGGGGGG2FAG4FDGFHHEFFFHFFFGFGHHHH4FGHHHGGGG?3DGHHHH4?GGDFFHFHF/<C@FAE@DCD?B
@M02034:409:000000000-BFKT7:1:2109:15093:16903 1:N:0:28
AAAGTCGAGGTGCCTAAAGTGGCAACCCAGACTGGGACGGAGGTTGGTGGTGTAGAGCTTCCTGTAGCCGCATGGCGTTCGTACTTAAAAATGGAACTAACCATTCCAATTTTCGCTGTCTCTTATACACATCTCCGAGCCCACGAGACT
+
CCCCCFCCCCBCGGGGGGGGGGGHHHHGGHHGHHHHHHGGGGGGHHGGGGGFHHHHGHHHHHHHHHHHHGGFGGHHGGGGGEGHHHHGHHHHHHHHHHHGHHGHHHGHFGHHHHGGGGGGHHHHFHHHGHHHHHHHGGGGGGHGGGGGGH
@M02034:409:000000000-BFKT7:1:2109:17612:16904 1:N:0:28
AAAGTCGAGGTGCCTAAAGTGGCAACCCAGCCTAATAAGCATGTTGGTGGTGTAGAGCTTCCTGTAGCCGCATGGCGTTCGTACTTAAATATGGAACTCACCATTCCAA
+
A?A1ADAA??AACFFG111FAEFBE0GECG0BFGFGH2GHFGDGHHAAF/BFHFHD1FFF1FGHB22GGBE/?>0G?E>?A>0FGGFBHHGDFEGBGH1F1GBGGB>2>
@M02034:409:000000000-BFKT7:1:2109:29055:16904 1:N:0:28
AAAGTCGAGGTGCCTAAAGTGGCAACCCAGACTAAGAATAATGTTGGTGGTGTAGAGCTTCCTGTAGGCGCATGGCGTTCGTACTTAAATATGGAACTAATCATTCCAATTTTCGCTGTCTCTTATACACATCTCCGAGCCGACGAGACT
+
BBBBBFBABDAAGGGGGGGBFGFGG4FEFHHFFC3BFBGGGFGFDGCA22EEAAGB55BFAGFFB5D3AAE0EEG10?>EE>?11B@F@4EFGB33FG3B434B@4B4?F3FF4>?EEEB4FFGFHH4F3??BBF2C/</>/<<@/@/AF
@M02034:409:000000000-BFKT7:1:2109:23171:16905 1:N:0:28
AAAGTCGAGGTGCCTAAAGTGGCAACCCAGACTTATGATTGTGTTGGTGGTGTAGAGCTTCCTGTAGCCGCATGGCGTTCGTACTTAAATATGGAACTAACCATTCCAATTTTCGCTGTCTCTTATACACATCTCCGAGCCCACGAGACT
+
BABBBFBBBBBBGGGGGFGGGGGHHHHGGGHAGFHHHBGHHHGHFHHEC?FFGDGDGFFGACGGDGFGEFGAEGGAEEGGGGFEHHGEBGFHHHB3BFGH31FFFGG44BGGG4/?EA<E4GFBB?BFHEEGHHHBFCFCGFGFGCGE/F
@M02034:409:000000000-BFKT7:1:2109:5948:16908 1:N:0:28
AAAGTCGAGGTGCCTAAAGTGGCAACCCAGACTGCGACGCCTGTTGGTGGTGTAGAGCTTCCTGTAGCCGCATGGCGTTCGTACTTAAATATGGAACTAACCATTCCAATTTTCGCTGTCTCTTATACACATCTCCGAGCCCACG
+
ABAAAFABBBBAFFGFGGGAGFGGGHH2FHHGBFHGGCFGGFHEDHHEGGGGFDFDGEGHBGHH@DFBFEGEEEGAFEEGGEGCFGEF3B4B4EF3FGFFCGGGHFHGFFGHHFCFGGABFFGHFHGFGGGFFFF@E/><<FGFG
@M02034:409:000000000-BFKT7:1:2109:23994:16912 1:N:0:28
AAAGTCGAGGTGCCTAAAGTGGCAACCCAGACTAATAAGCAGGTTGGTGGTGTAGAGCTTCCTGTAGCCGCATGGCGTTCGTACTTAAATATGGAACTAACCATTCCAATTTTCGCTGTCTCTTATACACATCTCCGAGCCCACGAGACT
+
BBBBBFBBBBABGGGGGGGAFBFFHHHDGCGFCGHFHHHHHHHHHHGEGGEFGFFDGGHHHGHHHFHHHGGGGEHGEEFFEEGHHHGFHHGGHHFDGHHFHHHHHHHHHHHHHHGGEGAB4BGGFHHGHGHFFHGHFCDCCEGGGCCEGH
@M02034:409:000000000-BFKT7:1:2109:3322:16912 1:N:0:28
AAAGTCGAGGTGCCTAAAGTGGCAACCCAGACTCAGGCGGGGGTTGGTGGTGTAGAGCTTCCTGTAGCCGCATGGCGTTCGTACTTAAATATGGAACTAACCATTCCAATTTTCGCTGTCTCTTATACACATCTCCGAGCCCACGAGACT
+
BBBBBFBBBBAAGGGGGGGAGFDHHGHGGHHGHHHHHHGGGGG>EGG?FGEFGFHFHHHHGHHHFFHFHGGGGGHGDDGGGDFHHHHGHHGHHHGFGHFGGHFHGHHHHHHHHHGGGGEFHGHHGHGHGFFHFHFGGDGCGEEFGGFGGG
@M02034:409:000000000-BFKT7:1:2109:15639:16915 1:N:0:28
AAAGTCGAGGTGCCTAAAGTGGCAACCCAGACTAATAAGAATGTTGGTGGTGTAGAGCTTCCTGTAGCCGCATGGCGTTCGTACTTAAATATGGAACTAACCATTCCAATTTTCGCTGTCTCTTATACACATCTCCGAGCCCACGAGACT
+
AAAA3FABB2>>CEGGBGBGFFCGHHHGGHHGHGHHHFHGHFGFFGEBFAEFFDDBGH3FGHFHGGFHHEGGGGHHGGGEGFHHGHHGHHFBGFFF33@BEFHHHGGGFHHHFGGGGFEFHBGGGHGFDHFCFHHGG/CCDFHGG?@//F
@M02034:409:000000000-BFKT7:1:2109:24304:16919 1:N:0:28
AAAGTCGAGGTGCCTAAAGTGGCAACCCAGACTCAGCCTCCTGTTGGTGGTGTAGAGCTTCCTGTAGCCGCATGGCGTTCGTACTTAAATATGGAACTAACCATTCCAATTTTCGCTGTCTCTTATACACATCTCCGAGCCCACGAGACT
+
CCCCBDABBBBCGGGGGGGGGGGHHHHGGHHEH33B3FCG2BGGHHHFGGGGGFHFFHHHHHHHFHHHHGGGGGHHGEFGGGHHHHHHHHHHHHHGHHFHHHHHHHFFHHHHHHGGGGGHHHHHGGFHGHGHHHHHF?GFGGHGGFGGGH
@M02034:409:000000000-BFKT7:1:2109:4461:16919 1:N:0:28
AAAGTCGAGGTGCCTAAAGTGGCAACCCAGACTGGTGCTGCGGTTGGTGGTGTAGAGCTTCCTGTAGCCGCATGGCGTTCGTACTTAAATATGGAACTAACCATTCCAATTTTCGCTGTCTCTTATACACATCTCCGAGCCCACGAGACT
+
CCCCCFBACCBCGGGGGGGGGGGHHHHGGHHGHHHHHHHHHGGGGGGGGGGGHHHGHHHHHHHHHHHGHGGEEGHGGGGGGGHHHHHHHHHHHHFFFHHHFHGHHHHHHHHHHHGGGGGFHGHHHHHHFHGHGHHGGCGGGGHGGGGGGF
@M02034:409:000000000-BFKT7:1:2109:17622:16919 1:N:0:28
AAAGTCGAGGTGCCTAAAGTGGCAACCCAGACTAATAAGCATGTTGGTGGTGTAGAGCTTCCTGTAGCCGCATGGCGTTCGTACTTAAATATGGAACTAACCATTCCAATTTTCGCTGTCTCTTATACACATCTCCGAGCCCACGAGACT
+
CCCCCFCCCCCCGGGGGGGGGGGHHHHGGHHGHHHHHHHHFGHHHHHGGGDFHHHHHHHHHHHHHGHHHGGEFGHHGGGGGGHHHHHHHHGHHHFGHHHHHHGHHHHHHHHHHHGGGGGFHGHHHHHHGHHHHHGFGGGGGGHGGGGAAB
@M02034:409:000000000-BFKT7:1:2109:27892:16919 1:N:0:28
AAAGTCGAGGTGCCTAAAGTGGCAACCCAGACTTCGACTACGGTTGGTGGTGTAGAGCTTCCTGTAGCCGCATGGCGTTCGTACTTAAATATGGAACTAACCATTCCAATTTTCGCTGTCTCTTATACACATCTCCGAGCCCACGAGACT
+
BBBBBFABDBBBGGGGGGGG5FFHHCHGEHCFHHHGHGGGHGGBFFEEGGEFGHGEDHHHHHHHHHHHHGGEFGHHGGGFGGHHHHHHHHHHHFFHGHDGHHHHHHHGHHHHHHGGGGGGEGHHDGHHFFBCGFFFGF/BDFHGFGCDDF
@M02034:409:000000000-BFKT7:1:2109:14400:16931 1:N:0:28
AAAGTCGAGGTGCCTAAAGTGGCAACCCAGACTCATAATAAGGTTGGTGGTGTAGAGCTTCCTGTAGCCGCATGGCGTTCGTACTTAAATATGGAACTAACCATTCCAATTTTCGCTGTCTCTTATACACATCTCCGAGCCCACGAGAC
+
CCCCCFCCCDBCGGGGGGGFGGGHHHHGGHHGHHHHHHBHHFHHHGGEFGEGHHHHHHHHHHHHHHHHHGGEGGHHGEGGGGHHHHHHHHHHHHHHFHFFHHHHHHGHHHHHHHGGGGEFHHHHHHHGGFHHHHHBFCGGGGHGGFGGG
@M02034:409:000000000-BFKT7:1:2109:4030:16932 1:N:0:28
AAAGTCGAGGTGCCTAAAGTGGCAACCCAGACTATGAAGTCGGTTGGTGGTGTAGAGCTTCCTGTAGCCGCATGGCGTTCGTACTTAAATATGGAACTAACCATTCCAATTTTCGCTGTCTCTTATACACATCTCCGAGCCCCCGAGACT
+
BBBBBF?ADBBBGGGGGGGGGGGHHHHGGGHGHBG5DGHF5EAFF20EF1EFA3FD5F33AFBGGBFDBEF?EEC1>EEAF>?1?DG3EGHD@D33B3GGB?3FGGHDFG3GFF//??<BFGF3BDB3FBGFFFGD?/>?CF//<</-<G
@M02034:409:000000000-BFKT7:1:2109:4292:16933 1:N:0:28
AAAGTCGAGGTGCCTAAAGTGGCAACCCAGACTAATAATTGTGTTGGTGGTGTAGAGCTTCCTGTAGCCGCATGGCGTTCGTACTTAAATATGGAACTAACCATTCCAATTTTCGCTGTCTCTTATACACATCTCCGAGCCCACGAGACT
+
BBCCCFBCCCCBGGGGEFGGGGGHHHHGGHHGHHHHHHHHHHHHHHGEFGAFGGHHHHHHHGHHHHHHHGGGGGHHGGGGGGGHHHGHHHHHHHHHGHHHHHGHHHHHHHHHHHGGGGGHHGHHHHHHHHBHHHFHGCCCGGHGGGGDGH
@M02034:409:000000000-BFKT7:1:2109:15642:16937 1:N:0:28
AAAGTCGAGGTGCCTAAAGTGGCAACCCAGACTAATAAGAATGTTGGTGGTGTAGAGCTTCCTGTAGCCGCATGGCGTTCGTACTTAAATATGGAACTAACCATTCCAATTTTCGCTGTCTCTTATACACATCTCCGAGCCCACGAGACT
+
BBBBAFABDBBAFGGGGGGGGGGHHHHGDEFFHHHGHHGHGGHGHHHEEEEFGFHGFHHHHGHHHHHHHGGGGGHHGGGGGGHHHHHHFHHHHB3FCGHGHHFGGHHGHGHHGF/?EFEFHHHHFFGHHFEGHHBF?CCDGGAC</A??B
@M02034:409:000000000-BFKT7:1:2109:16311:16939 1:N:0:28
AAAGTCGAGGTGCCTAAAGTGGCAACCCAGACTACGCGTGAGGTTGGTGGTGTAGAGCTTCCTGTAGCCGCATGGCGTTCGTACTTAAATATGGAACTAACCATTCCAATTTTCGCTGTCTCTTATACACATCTCCGAGCCCACGAGACT
+
BBBAAFABBBABGGGGGGGGGGGHHHHGGHHGHHHGGGGGGGHHHHEFGGGFHHHFGHGHHHHHHHGGHGGGGGHHGGGGGEFEGHHFHHHHHHG3CCGGHFFHGGBFFHHHHGFFGDC2DFHH3GGHFHGHHHGHCCDCGEHEFCGGGH
@M02034:409:000000000-BFKT7:1:2109:4277:16941 1:N:0:28
AAAGTCGAGGTGCCTAAAGTGGCAACCCAGACTAATAATTGTGTTGGTGGTGTAGAGCTTCCTGTAGCCGCATGGCGTTCGTACTTAAATATGGAACTAACCATTCCAATTTTCGC
+
A3A>>FAA3AABFGGFBFFGGF2GGHGGFGEEHHHHBGF5GEGHGHAEGGEFHDHGFFGFGEDGFFG5AAEAEEF1EEGFGGFHGHFEGH4FGFB3BFFFFFBGE4FF4BFGH4>?
@M02034:409:000000000-BFKT7:1:2109:5731:16945 1:N:0:28
AAAGTCGAGGTGCCTAAAGTGGCAACCCAGACTACGGAGACTGTTGGTGGTGTAGAGCTTCCTGTAGCCGCATGGCGTTCGTACTTAAATATGGAACTAACCATTCCAATTTTCGCTGTCTCTTATACACATCTCCGAGCCCACGAGACT
+
BBBBAFABBBBBGGGGGGGGGGGHGHHGGFHGHHHGGGGGGHFHHHEGGGGGHHHHHHHHHHHHHHHHHGGEGGHHGGGGGGHHHHHGHHHHHFGGHGGHFHHHHHGHHGHHHHGGGGGGHGHHHHGHFGFHHHBGGC/@?FFGGGGDGH
@M02034:409:000000000-BFKT7:1:2109:13566:16945 1:N:0:28
AAAGTCGAGGTGCCTAAAGTGGCAACCCAGACTATGAATTCGGTTGGTGGTGTAGAGCTTCCTGTAGCCGCATGGCGTTCGTACTTAAATATGGAACTAACCATTCCAATTTTCGCTGTCTCTTATACACATCTCCGAGCCCACGAGACT
+
CBCCBFABBCAAGGGGGGGGGGGHHHHGGHHGHHHHHHHHHGHGGGGEFGGFHHHGHHHHHHHHHHHHHGGFGGHHGGGGGGFHHHHHBGGHHHHHGHHHHHHHHHHHGGHHHHGGGGFFHHHHHHHHGHHHHHHGGFCGGGHGGGGD?F
@M02034:409:000000000-BFKT7:1:2109:25080:16951 1:N:0:28
AAAGTCGAGGTGCCTAAAGTGGCAACCCAGACTCAGCAGACGGTTGGTGGTGTAGAGCTTCCTGTAGCCGCATGGCGTTCGTACTTAAATATGGAACTAACCATTCCAATTTTCGCTGTCTCTTATACACATCTCCGAGCCCACGAGACT
+
A>AABFBABBBAGGGGCGGGGGG4FGHGGHGGHHGHHGHHHC?EF2AAFEABAGGEGBFHHGGHHHHEHGEEEGGEGGGGFEHHHHFGHHHHHHGHFHHGHH3GHFHGHHHHHFGDEDFGHDGFGHHD?1GEGHBBF?/>@FEG@@CDDG
@M02034:409:000000000-BFKT7:1:2109:5109:16954 1:N:0:28
AAAGTCGAGGTGCCTAAAGTGGCAACCCAGACTAATAATAATGTTGGTGGTGTAGAGCTTCCTGTAGCCGCATGGCGTTCGTACTTAAATATGGAACTAACCATTCCAATTTTCGCTGTCTCTTATACACATCTCCGAGCCCACGAGACT
+
AAAABFABBBAB4AGGGGGGGGGHHGGEFHHDFHHFGFGHHHGHHHHEGGEEHGHGGGHGHBGFHHHHHGGGGGHHCEFFGEFHHHGFHHFHHHEFHHHHHGHHFHGFDGHHHHGGGGEFFHFHHHGFFGFGHHHFGCGGGAHGD@@A/D
@M02034:409:000000000-BFKT7:1:2109:29450:16956 1:N:0:28
AAAGTCGAGGTGCCTAAAGTGGCAACCCAGACTAATTCGACGGTTGGTGGTGTAGAGCTTCCTGTAGCCGCATGGCGTTCGTACTTAAATATGGAACTAACCATTCCAATTTTCGCTGTCTCTTATACACATCTCCGAGCCCACGAGACT
+
BBBBBFABBBBBGGGGGGGGGEFHGEFGGHHGHHHHHHGFGGGGGGGEFGEFHHFHHHHHHHHHGHHHHGGGFGHGGGGGGGHHHHHHDGFHHGFHFHHHHHHGHHFHHHHHHHGGGGGHHHHHFHHHHHHHHHGHGGGGGCGGG?DDGF
@M02034:409:000000000-BFKT7:1:2109:9160:16958 1:N:0:28
AAAGTCGAGGTGCCTAAAGTGGCAACCCAGACTTCGAAGTCGGTTGGTGGTGTAGAGCTTCCTGTAGCCGCATGGCGTTCGTACTTAAATATGGAACTAACCATTCCAATTTTCGCTGTCTCTTATACA
+
A?A33BAADDAAGFGGFGG6FFFHFHHCGGHGBFHFHFF2DAEAEEGEG?EFFFGFBFHHBFGHDGHFHGG0FGHGEAEEEFEGHFFDHHGEHHFFFHFBB0BFF4GHFB?GHGEEAE<1B?GDGHDFD
@M02034:409:000000000-BFKT7:1:2109:9177:16961 1:N:0:28
AAAGTCGAGGTGCCTAAAGTGGCAACCCAGACTTCGAAGTCGGTTGGTGGTGTAGAGCTTCCTGTAGCCGCATGGCGTTCGTACTTAAATATGGAACTAACCATTCCAATTTTCGCTGTCTCTTATACACATCTCCGAGCCCACGAGACT
+
AABCAFBCCCCCGGGGGGGGGGGHHHHGGHHGHHHGHHGGHGGGGGGFGGEGHHHGHHHHHHHHHHHHHGGGGGHHGGGGGGFHHHHHHHHHHHGHGHHHHHHHHHHHHHHHHHGGGGGGHHHHHHHHGHFHHHGEECGGGGGGGGGGGH
@M02034:409:000000000-BFKT7:1:2109:24587:16966 1:N:0:28
AAAGTCGAGGTGCCTAAAGTGGCAACCCAGACTGGGGCGGGGGTTGGTGGTGTAGAGCTTCCTGTAGCCGCATGGCGTTCGTACTTAAATATGGAACTAACCATTCCAATTTTCGCTGTCTCTTATACACATCTCCGAGCCCACGAGACT
+
BBCBCFCCCCCCGGGGGGGGGGGHFHHGGHHGHHHHGGGGGGGEECGEFGAFHHHFHFFHFHHHHFFFHGGGGGHGG?DFFGFHHHHHHGFHHH1DGHHHHHHHHGHHHHHHHGGCGACBBGGHHFFFHBG00BBFGFGGGGF?C-9DFF
@M02034:409:000000000-BFKT7:1:2109:22594:16966 1:N:0:28
AAAGTCGAGGTGCCTAAAGTGGCAACCCAGTATGTTGGTGGTGTAGAGCTTCCTGTAGCCGCATGGCGTTCGTACTTAAATATGGAACTAACCATTCCAATTTTCGCTGTCTCTTATACACATCTCCGAGCCCACGAGACTCCTGAGCAT
+
CCCCCFBBCCCCGGGGGGGGGGGHHHHGFH3DGHHHHHGDGGGHGHFHHHHHHHHHHHHHGGEFGHHGGGGGGHHHHHHHHHHHHFHHHGHHHGHHHHHHHHHHHGGGGGHHHHHHHHHHHHHHHHGGCGGGGHGG?DGGF2@DGHE?GG
@M02034:409:000000000-BFKT7:1:2109:7443:16967 1:N:0:28
AAAGTCGAGGTGCCTAAAGTGGCAACCCAGACTCCGCCCGCGGTTGGTGGTGTAGAGCTTCCTGTAGCCGCATGGCGTTCGTACTTAAATATGGAACTAACCATTCCAATTTTCGCTGTCTCTTATACACATCTCCGAGCCCACGAGACT
+
AAAAAFABD@>ACGGFG4GGGGGHHCHCFHHGGHHGGGGGGCGGFEE1BEBBFGHFGBHHHFHHHHHGHGGCGGHHGEGGGGHFHHHFHHHFFFFDGCGHFFFGHHHHHHGHH2BADFGFHFHHEHDFGHFHFHFFGCCCCGHGCD?DFH
@M02034:409:000000000-BFKT7:1:2109:26347:16971 1:N:0:28
AAAGTCGAGGTGCCTAAAGTGGCAACCCAGACTACGAGTTCGGTTGGTGGTGTAGAGCTTCCTGTAGCCGCATGGCGTTCGTACTTAAATATGGAACTAACCATTCCAATTTTCGCTGTCTCTTATACACATCTCCGAGCCCACGAGACT
+
BBAABFBBBBBBGGGGGGGGGAFGFFHDGHHGHGHGAEEGHGGGGGGGGGGFEDF5GHHHFHGHGFHGHGGEEGHFGGGGGGGFEHHGFFGHHFGFFBDHFHHFHHHFEFGHHFEGGGGHGHHHFFBGGGBGFHGFFCGFCFAFGDC.CD
@M02034:409:000000000-BFKT7:1:2109:8396:16980 1:N:0:28
AAAGTCGAGGTGCCTAAAGTGGCAACCCAGACTGCGCTGATGGTTGGTGGTGTAGAGCTTCCTGTAGCCGCATGGCGTTCGTACTTAAATATGGAACTAACCATTCCAATTTTCGCTGTCTCTTATACACATCTCCGAGCCCACGAGACT
+
CCCCCFCCCCBCGGGGGGGGGGGHHHHGGHHGHF3E2AAAAFHGHGGGFFEFHHHHHFHHHFHHHHHHHGGGGGHHGGGGGGHHHHHHHHHHHHGGGHFGHHHHHHHGHHHHHFGGGGDFHHHHHHHHGHGFHGHHGFGGGGHGGGGGGH
@M02034:409:000000000-BFKT7:1:2109:15876:16985 1:N:0:28
AAAGTCGAGGTGCCTAAAGTGGCAACCCAGACTGAGAAGAAGGTTGGTGGTGTAGAGCTTCCTGTAGCCGCATGGCGTTCGTACTTAAATATGGAACTAACCATTCCAATTTTCGCTGTCTCTTATACACATCTCCGAGCCCACGAGACT
+
BBAABFBBBBAACGF5FGG6FFFBAFAEFHGEFF3FDFHHCGFHGFGEFEEFCFH5FGHHGHHGHHHHHGGEEEHFEEGGGGCFHHHHDGFFHF3BEHBGGFGHFGFE4BFGHFGGGGGGFHFB4FGHFEGHHHFBEBCCGFHGGCC/CH
@M02034:409:000000000-BFKT7:1:2109:5463:16986 1:N:0:28
AAAGTCGAGGTGCCTAAAGTGGCAACCCAGACTAAGAATGAGGTTGGTGGTGTAGAGCTTCCTGTAGCCGCATGGCGTTCGTACTTAAATATGGAACTAACCATTCCAATTTTCGCTGTCTCTTATACACATCTCCGAGCCCACGAGACT
+
AAABAFBBBBBBGGGF4BGGGGGHHHHGGHHGHHHHHHHHHHHGGHGEFGEFHHHHHHHHHGHHHHGHHGGGGGHHGGGGGGFHHHHHGHHHHHFHHHHHHHHHHHHHHHHHHHGGGGGHHGHHHHHHHHHHGHHFFGGGGGHGFGGGGG
@M02034:409:000000000-BFKT7:1:2109:25780:17002 1:N:0:28
AAAGTCGAGGTGCCTAAAGTGGCAACCCAGACTAATAATCAGGTTG
+
BCCCBDABCCBBGGGGGGGGGGGHHHHGGHG23B35DDF553BFDF
@M02034:409:000000000-BFKT7:1:2109:22190:17008 1:N:0:28
AAAGTCGAGTGCCTAAAGTGGCAACCCAGACTCCTGCGCAGGTTGGTGGTGTAGAGCTTCCTGTAGCCGCATGGCGTTCGTACTTAAATATGGAACTAACCATTCCAATTTTCGCTGTCTCTTATACACATCTCCGAGCCCACGAG
+
AAAA>FABBFBFGGGFGGGGGGHGHFFGHAFHHGHHHGGEEFBFFFAFE1FGBGGGFHFDGHHHFHGHAEEGEHCE?EEEEBEHHFFGGGGHHFFHHGFFHH3FGH4DGGFHGGFDF?GHHHHHHHHGCFFGGHED@FCCFEFF/@
@M02034:409:000000000-BFKT7:1:2109:5794:17016 1:N:0:28
AAAGTCGAGGTGCCTAAAGTGGCAACCCAGACTTCGGCGAAGGTTGGTGGTGTAGAGCTTCCTGTAGCCGCATGGCGTTCGTACTTAAATATGGAACTAACCATTCCAATTTTCGCTGTCTCTTATACACATCTCCGAGCCCACGAGACT
+
ABBAADAABBABGGGGBGGGGGGHHHHGGHGGHHHGGFFFCEGHFA0EEGEFAFH5FHHHFHHHGHFDGGGEFGGGGGGGGEFHHHHFHFGFFFBEGHHHHGFGGHHFHGHHGFCDEFDGHHGFFGGHFFFHHFFFG/@DGC/><<<CAH
@M02034:409:000000000-BFKT7:1:2109:9354:17026 1:N:0:28
AAAGTCGAAGTGCCTAAAGTGGCAACCCAGACTGGGGGGCAGGTTGGTGGTGTAGAGCTTCGTGTAGCCGCATGGCGTTCGTACTTAAATATGGAACTAACCATTCCAATTTTCGCTGTCTCTTATACACATCTCCGAGCCCACGAGACT
+
CCCCCFCCBBBFGGGGGGGGGGGHHHHGGHHGGHHHGGGGGGGGHHGGGGDFGHHHHHHHHGHGHHHHHGGFGGHHGGGGGGHHHHHHFHHHHHHHHHGFHGHHHHHHHHHHHHGGGGGGGGGGGGGFFGGGGGFFE@GGGGG.@FCFFF
@M02034:409:000000000-BFKT7:1:2109:14924:17030 1:N:0:28
AAAGTCGAGGTGCCTAAAGTGGCAACCCAGACTAATCATAATGTTGGTGGTGTAGAGCTTCCTGTAGCCGCATGGCGTTCGTACTTAAATATGGAACTAACTATTCCAATTTTCGCTGTCTCTTATACACATCTCCGAGCCCACGAGACT
+
CCCCCFBC@BBBGGGGGGGGGGGHHHHGGHGFHHFHHHHGHHHHHGHEFGEFEHHFGHHHHHHHHHHGHGGEEGHHGGGGGGHHHHHFHHHHHEGHHHFCG3FHFHGHHHHHHHGGGGGHGGHHHHHDHGHHHHGGG/DCCGHFGGGGGH
@M02034:409:000000000-BFKT7:1:2109:17383:17032 1:N:0:28
AAAGTCGAGGTGCCTAAAGTGGCAACCCGGACTCCGGGGGGGGTTGGTGGTGTAGAGCTTCCTGTAGCCGCATGGCGTTCGTACTTAAATATGGAACTACCATTCCAATTTTCGCTGTCTCTTATACACATCTCCGAGCCCACGAGACTC
+
CBCCCFCCCBCCGGGGGGGGGGGHHHHG2AEEGHHGGGGGGGFFFFFFFFFEFFFFFFFFFFFFFFFFFFFADFFFFFFFFFFFFFFFFFFFFF/BFFFFFFFFFFFBFFFFFFFFFDFFFFFFFFBFFFFFFFFFFADFFFFFFFFFFF
@M02034:409:000000000-BFKT7:1:2109:18430:17034 1:N:0:28
AAAGTCGAGGAGCCTAAAGTGGCAACCCAGACTTCTGGTGGTGTACCTCTTCCTGTAGCCGCATGGCGTTCGTACTTAAATATGGAACTAACCATTCCAATTTTCGCTGTCTCTTATACACATCTCCGAGCCCACGAGACTCCTGAGCAT
+
@AAAA31>>>1>1AFGGGG3FB0FHHHGGFGG1GHHHHFHGA/BGFDHHHHFHFHGGHEAAEAAFFHGE@FFGFGCGHHHHHHHH1FHHBBFHHHHHFFFGBFGEECEGFHHHHHGHEG>GBFGHBE//<C?F/F@@/?<GC1FCDCG1?
@M02034:409:000000000-BFKT7:1:2109:25524:17034 1:N:0:28
AAAGTCGAGGTGCCTAAAGTGGCAACCCAGACTAATCAGTCTGTTGGTGGTGTAGAGCTTCCTGTAGCCGCATGGCGTTCGTACTTAAATATGGAACTAACCATTCCAATTTTCGCTGTCTCTTATACACATCTCCGAGCCCACGAGACT
+
B@BBAFBBCDABGGGGFFFDGGGHHFHGGHGFHHHHHHHGHHHGHHHGGGGFEGHGHHHHHHHHHHHHHGGEEGHGEFGGGFHHHHHHHHHHHHHHHHHFHHHHHHHHHHHHHHFFGGEHHFHHHHHFGGHEGHGHGCGGGGHGGG?EGH
@M02034:409:000000000-BFKT7:1:2109:25811:17034 1:N:0:28
AAAGTCGAGGTGCCTAAAGTGGCAACCCAGACTACTGGGGGGGTTGGTGGTGTAGAGCTTCCTGTAGCCGCATGGCGTTCGTACTTAAATATGGAACTAACCATTCCAATTTTCGCTGTCTCTTATACACATCTCCGAGCCCACGAGACT
+
A>ABAFBBBBBBGGGGGGG6GGGHHHHGGHHGHHHHHHGGGGGGGGGAEDAEFFFFGFGGGGGGFGGGGGGGGGGGFFFFFFFFFFFFFFFFFFFFFFFFFFFFFFFFFFFFFFFDFFFFFBFFFFFFEFBFFFFFFBFFC?EFFFFFFF
@M02034:409:000000000-BFKT7:1:2109:1873:17036 1:N:0:28
AAAGTCGAGGTGCCTAAAGTGGCAACCCAGACTACGCATAATGTTGGTGGTGTAGAGCTTCCTGTAGCCGCATGGCGTTCGTACTTAAATATGGAACTAACCATTCCAATTTTCGCTGTCTCTTATACACATCTCCGAGCCCACGAGACT
+
BBBBBDAA3AA?GBFGFFGGGGGHHHHEFC2FHCHGGEEEFGFGGGAEFGGFGBGGFGHHHFHFGBHHHDGEEGFHGGGGGEGHHHHGEGHHEGEGHHGGGEHHEHHHEGHHHHEGGEEHHHHH1GHFGGBHHHHBD/<CDFHGGCC/CG
@M02034:409:000000000-BFKT7:1:2109:25829:17036 1:N:0:28
AAAGTCGAGGTGCCTAAAGTGGCAACCCAGACTACTGGGGGGGTTGGTGGTGTAGAGCTTCCTGTAGCCGCATGGCGTTCGTACTTAAATATGGAACTAACCATTCCAATTTTCGCTGTCTCTTATACACATCTCCGAGCCCACGAGACT
+
BABBBFBADBABGGGGBFFFGFGHHGHGGGHGHHBFGHHGGGGGGGGGGDDEEGGBFBFFBFFGGGGFGGBBDGGGFFFFDFFEFFFBBFFFFFFFFFFFFFFFFFFFFFFFFBDAFFDF/BFFFFBFEFEFFFBBA>C9AEEFFFFDAF
@M02034:409:000000000-BFKT7:1:2109:1855:17042 1:N:0:28
AAAGTCGAGGTGCCTAAAGTGGCAACCCAGACTACGCATAATGTTGGTGGTGTAGAGCTTCCTGTAGCCGCATGGCGTTCGTACTTAAATATGGAACTAACCATTCCAATTTTCGCTGTCTCTTATACACATCTCCGAGCCCACGAGACT
+
BBBBBFAABBAAGGGGGGGGGGGFHGFGGHHGHHHGGGGGGGHEGHGEFGGFGFHGFGHHGHHHFGHFFGGGGGHGFFGGGGHGHHHFHHGHHHGFBGDGGHFGHHGGHHHHHDEE?GEFFGFHHHFDFFGHHGFBE/@CDFHGGCFFGH
@M02034:409:000000000-BFKT7:1:2109:14332:17051 1:N:0:28
AAAGTCGAGGTGCCTAAAGTGGCAACCCAGACTTCTCCTAATGTTGGTGGTGTAGAGCTTCCTGTAGCCGCATGGCGTTCGTACTTAAATATGGAACTAACCATTCCAATTTTCGCTGTCTCTTATACACATCTCCGAGCCCACGAGACT
+
BBCCAFBCCCCCGGGGGGGGGGGHHHHGGHHGHHHHHHHHHHHHHHHGGGGGHHHHHHHHHHHGHHHHHGGGGGHHGGGGGGHHHHHHHHHHHHHFHHGGHGHHHHGHHHHHHHGGGGFFHHHHHHGHGHHHHHGBEDGGGGHGGGGGGH
@M02034:409:000000000-BFKT7:1:2109:14847:17051 1:N:0:28
AAAGTCGAGGTGCCTAAAGTGGCAACCCAGACTGTGTCGTGTGTTGGTGGTGTAGAGCTTCCTGTAGCCGCATGGCGTTCGTACTTAAATATGGAACTAACCATTCCAATTTTCGCTGTCTCTTATACACATCTCCGAGCCCACGAGACT
+
BBBBAFAABB?AGGGG4GGGGGGHHHHGGHHGHHHHGHEBEEHHHHGEEFEGHFHHGHHHFHHHHHHGGGGEGGHGGGGGGGHHHHHHHHHHHGGFFHHHHHHHHGGHHHHHHHGGGGGGHGHHHHHHHHHHHGFGFC?CCGGGGGGGGH
@M02034:409:000000000-BFKT7:1:2109:8868:17063 1:N:0:28
AAAGTCGAGGTGCCTAAAGTGGCAACCCAGACTTCGAATAAGGTTGGTGGTGTAGAGCTTCCTGTAGCCGCATGGCGTTCGTACTTAAATATGGAACTAACCATTCCAATTTTCGCTGTCTCTTATACACATCTCCGAGCCCACGAGACT
+
BCCCAFCCBBBCGGGGFGGFGGGHHHHGGHHGHFFC2FGG5FHGGHGFGGEFGHGHGHHHHHHHHHGHHGGGGGHHGGGGGGHHHHHHHHHHHHHHHHGGHHGHHHHHHHGHHHGGGGGHHHHHHHHGHHHHHHHGGGCGGEHGGGGGGH
@M02034:409:000000000-BFKT7:1:2109:26048:17063 1:N:0:28
AAAGTCGAGGTGCCTAAAGTGGCAACCCAGACTCCTTCGCCTGTTGGTGGTGTAGAGCTTCCTGTAGCCGCATGGCGTTCGTACTTAAATATGGAACTAACCATTCCAATTTTCGCTGTCTCTTATACACATCTCCGAGCCCACGAGACT
+
AAAAAFBBBBAAFGFGGGGFGBFCFAGEEHCF3FGGHHFFGGHFHHHEFDEFGFFFGFHGHCHGGHHGHGCEEFHGE1EEGFGHHHFFHFDGHBFGHHGFFGHGHHHGHHHHHGGGGGEGHHHHHHHGHEHHHHGFG/DCCFHGCGGGGH
@M02034:409:000000000-BFKT7:1:2109:8239:17076 1:N:0:28
AAAGTCGAGGTGCCTAAAGTGGCAACCCAGACTGCGCATGCGGTTGGTGGTGTAGAGCTTCCTGTAGCCGCATGGCGTTCGTACTTAAATATGGAACTAACCATTCCAATTTTCGCTGTCTCTTATACACATCTCCGAGCCCACGAGACT
+
CCCCCFCCCCCCGGGG4GGGGGGHHHHGGHHGHHHGGGGGHGGGGGGFFGEFGHHHHHHHHHHHHHHHHGGGGGHHGGGGGGHHHHHGHHHHHGHHHHGGHHGHHHGHHHHHHGGCGGGHHGGHHHGHHHGHFHHGDDGGGGHGGGGD?G
@M02034:409:000000000-BFKT7:1:2109:3782:17084 1:N:0:28
AAAGTCGAGGTGCCTAAAGTGGCAACCCAGACTGGGTTGCAGGTTGGTGGTGTAGAGCTTCCTGTAGCCGCATGGCGTTCGTACTTAAATATGGAACTAACCATTCCAATTTTCGCTGTCTCTTATACACATCTCCGAGCCCACGAGACT
+
BAABAFBADDBBGGFGBAGAGGGHHHHGFCHGHHHFGGGHGGHHHHGEFGEFHFHBGHHFHHHFGHHHHE>EEGHFEFFFGGHHHHHFFGHHHBEDFEE33GHHHHFBDGHHHHGEEEGFHGGF3FDGFHDGBFBBEBDCDGHGC/DGGH
@M02034:409:000000000-BFKT7:1:2109:22594:17085 1:N:0:28
AAAGTCGAGGTGCCTAAAGTGGCAACCCAGACTAATGATTCGGTTGGTGGTGTAGAGCTTCCTGTAGCCGCATGGCGTTCGTACTTAAATATGGAACTAACCATTCCAATTTTCGCTGTCTCTTATACACATCTCCGAGCCCACGAGACT
+
ABA@BFAADBAAGGGGCGGGGCEHHHGFGHHGHFHFHGFHHEAFEEGA1EEFHHDBEGHHHFHGHHHHHGC>EEHFEEGEGEFEHHGGHGEGHFEEFGGHHHHHHHHHHHHHHHEGGFGHHHHHFHHHHHGHHGFFECGGGFGGGCCGGH
@M02034:409:000000000-BFKT7:1:2109:21662:17087 1:N:0:28
AAAGTCGAGGTGCCTAAAGTGGCAACCCAGACTACTCCGGGTGTTGGTGGTGTAGAGCTTCCTGTAGCCGCATGGCGTTCGTACTTAAATATGGAACTAACCATTCCAATTTTCGCTGTCTCTTATACACATCTCCGAGCCCACGAGACT
+
CCCCCFCBBCACGGGGGGGGGGGHHHHGGHHGHHHHHHGGGEFGGHHGGGFGHHHHHHHHHHHHHGHHHGG?FGHHGGGGGGHHHHHHHHHHHHEFHHGHHHHHHHGHHHHHHHGGGGGGHHHHHHHHGHHHHHHFG?CGGGHGGGGGGH
@M02034:409:000000000-BFKT7:1:2109:8241:17095 1:N:0:28
AAAGTCGAGGTTCCTAAAGTGGCAACCCAGACTGCGCATGCGGTTGGTG
+
AAB@AFABD@A4B4GGCFGAFGFFFECEFH22FBBEGGGGHFGG0E01A
@M02034:409:000000000-BFKT7:1:2109:16543:17095 1:N:0:28
AAAGTCGAGGTGCTAAAGTGGCAACCCAGACTGATAAGAATGTTGGTGGTGTAGAGCTTCCTGTAGCCGCATGGCGTTCGTACTTAAATATGGAACTAACCATTCCAATTTTCGCTGTCTCTTATACACATCTCCGAGCCCACGAGACTC
+
CCCCCFCCCCCCGGGGGGFGGGHHHHGGHHGHHHHHHHHHHHHHHHEGGEFHGHHHHHHHHHHHHHHHGGGGGHHGFGGGFFHHHFHGHHHHHHHGHGHHHHHHHHHHHHHHHGGGGFHHHHHHHHGHHHHFGHHGCGGGGHGGGGGGHG
@M02034:409:000000000-BFKT7:1:2109:10051:17101 1:N:0:28
AAAGTCGAGGTGCCTAAAGTGGCAACCCAGACTTCTAATCCTGTTGGTGGTGTAGAGCTTCCTGTAGCCGCATGGCGTTCGTACTTAAATATGGAACTAACCATTCCATTTTCGCTGTCTCTTATACACATCTCCGAGCCCACGAGACTC
+
CCCCCFBCCCCCGGGGGGGBFGGHHHHGGHHGHHHHHHHFHHHHHHHGGGEFGGHGHGHHHGHGHGHHHGGGGGHHGGGGGGHHHHHHEGGFHFGGHHHGHHGHHHHHHFFHDEEGGFGFFFHBGHEGHFGFGGHD<CFCAEGGGFGDF?
@M02034:409:000000000-BFKT7:1:2109:20046:17113 1:N:0:28
AAAGTCGAGGTGCCTAAAGTGGCAACCCAGACTCTTAAGGATGTTGGTGGTGTAGAGCTTCCTGTAGCCGCATGGCGTTCGTACTTAAATATGGAACTAACCATTCCAATTTTCGCTGTCTCTTATACACATCTCCGAGCCCACGAGACT
+
CCCCCFBBCCABGGGGGGGGFGGHHHHGGHHGHHHGHHBFFGHHHHHGGGGFGHHGHHHHHHHHHHHGHGGGGGHHGGGGGGHHHHHHHHHHHHFHHHHHHHHHHHFFHHHHHHGGGGGGHGHHHHHHHHHHFHFFF@CCCGHGGGGGGF
@M02034:409:000000000-BFKT7:1:2109:2506:17113 1:N:0:28
AAAGTCGAGGTGCCTAAAGTGGCAACCCAGACTATTAGGAATGTTGGTGGTGTAGAGCTTCCTGTAGCCGCATGGCGTTCGTACTTAAATATGGAACTAACCATTCCAATTTTCGCTGTCTCTTATACACATCTCCGAGCCCACGAGACT
+
BBBBADABBCCCGGGGGGGGGGGHHHHGGGHGHH5FAG55FFFEFHHEGGGGHHHHHHHHHHHHHHHHHGGGGGHHGGGGGGGHHHHGHHHGHHHHHHFGHHGHFHHHHHHHHHGGGGGHHGHHHHGHFFFFHHHHGCGCGGHGGCGGGH
@M02034:409:000000000-BFKT7:1:2109:14016:17117 1:N:0:28
AAAGTCGAGGTGCCTAAAGTGGCAACCCAGACTCATAATCAGGTTGGTGGTGTAGAGCTTCCTGTAGCCGCATGGCGTTCGTACTTAAATATGGAACTAACCATTCCAATTTTCGCTGTCTCTTATACACATCTCCGAGCCCACGAGACT
+
CCCCCFCCCBBCGGGGGGGGGGGHHHHGGHHGHHHHHHHHFHHGGHGEGGFFHHHHHGHHHHHHHHHHHGGGGGHHGGGGGGHHHHHHHHHHHHHHHHGFHHHHHHHHHHHHHHGGGGGGHHHHFHHHGHFHHHHGDCGGGGHGGGGGGH
@M02034:409:000000000-BFKT7:1:2109:24978:17118 1:N:0:28
AAAGTCGAGGTGCCTAAAGTGGCAACCCAGACTAATAAGGCGGTTGGTGGTGTAGAGCTTCCTGTAGCCGCATGGCGTTCGTACTTAAATATGGAACTAACCATTCCAATTTTCGCTGTCTCTTATACACATCTCCGAGCCCACGAGACT
+
BBBBBFBBBBBBGGGGFGGGGGGHHHHGGHGGHHHHHHHHHGGAEEGGGGEFHHHHHHHHHHHHHHHHHGGGGGHHGGGGGGHHHGFGFGFGFGGGHHFHFHHHHGHGHHHHHHGGGGDFHHHHGHDFHHHHEGGHCFGGFGHGGGFFDH
@M02034:409:000000000-BFKT7:1:2109:26103:17119 1:N:0:28
AAAGTCGAGGTGCCTAAAGTGGCAACCCAGACTGCGAATTCTGTTGGTGGTGTAGAGCTTCCTGTAGCCGCATGGCGTTCGTACTTAAATATGGAACTAACCATTCCAATTTTCGCTGTCTTTATACACATCTCCGAGCCCACGAGACTC
+
CCBCCFBBBCBCGGGGGGGFGGGHHHHGGHHGHHHGGGGHHHHHHHGEFGGFFEGGGFHHHHHFGHHGHGGEEGHHGGGGFGHHHHHHHHHHHGFHHHHHHHHGHHHHHHHHHHGGGGGFHHHHHFHFHHGGHHHGFGGFGHGGGCAEHG
@M02034:409:000000000-BFKT7:1:2109:4549:17121 1:N:0:28
AAAGTCGAGGTGCCTAAAGTGGCAACCCAGACTTCTAAGAATGTTGGTGGTGTAGAGCTTCCTGTAGCCGCATGGCGTTCGTACTTAAATATGGAACTAACCATTCCAATTTTCGCTGTCTCTTATACACATCTCCGAGCCCACGAGACT
+
ABBBBFBBDDBBGGGGGGGGGGGHHHHGGHHGHHHHHHHHHHHHHHHFFGEFGHHHHHHHHHHHHHHHFEGGGGHHGFGGGGHHHHHHHHHHHFFFEGFGHHGHHHGHHHHHHHGGGGGHHGHHHHGHFGFHHHFFG?DDGEHGGGGGGG
@M02034:409:000000000-BFKT7:1:2109:21354:17126 1:N:0:28
AAAGTCGAGGTGCCTAAAGTGGCAACCCAGACTACGGGTGGTATTGA
+
BABBBFAABDBBGGGGGGFGGGGHHHHGGHHGHH322AE2EE55DG5
@M02034:409:000000000-BFKT7:1:2109:4004:17128 1:N:0:28
AAAGTCGAGGTGCCTAAAGTGGCAACCCAGACTACTTCGCATGTTGGTGGTGTAGAGCTTCCTGTAGCCGCATGGCGTTCGTACTTAAATATGGAACTAACCATTCCAATTTTCGCTGTCTCTTATACACATCTCCGAGCCCACGAGACT
+
CBCCCFBBBCBCGGGGGFGGGGGHHHHGGHHGHHHHHHGGFFEGHHHGGGFGHHHHHHHHHHHHHHHHHGGGGGHHGGGGGGHHHHHGHHGHHHHHFHHHHHHHFHHHGGHHHHGGGGGHHHGHFHGHHHFHGHHHGGCFFFGGGGGCGG
@M02034:409:000000000-BFKT7:1:2109:28620:17130 1:N:0:28
AAAGTCGAGGTGCCTAAAGTGGCAACCCAGACTGGGGTGGGGGTTGGTGGTGTAGAGCTTCCTGTAGCCGCATGGCGTTCGTACTTACATAT
+
ABBBBF?ADDBBGGGGGFGGGGFHHHHFFAGDGHCA222E?0AEE00BF1???BGB343B@EG3B@B@F1E/EEC0/EECA?0EAFG33BFG
@M02034:409:000000000-BFKT7:1:2109:16689:17134 1:N:0:28
AAAGTCGAGGTGCCTAAAGTGGCAACCCAGACTGGGAAGACGGTTGGTGGTGTAGAGCTTCCTGTAGCCGCATGGCGTTCGTACTTAAATATGGAACTAACCCATTCCAATTTTCGCTGTCTCTTATACACATCTCCGAGCCCACGAGAC
+
BCCCCFCCCCAAGGGGCGGFGGGHHHHGGHGGHHHHHHGFHGGEFEGEGGEFGHHFHHHHHHHHHHHGHGGFGGHHGGGGGGGHHHEGHHHHHHHGHGFHHFHGHHHHHHGHHHHGGGGGHHGHHHHHGFHHHGHFHGFGCGGHGGGGGD
@M02034:409:000000000-BFKT7:1:2109:21339:17135 1:N:0:28
AAAGTCGAGGTGCCTAAAGTGGCAACCCAGACTACG
+
AAAAAFA@D1>ABFGGGGGDGBE0EHHA0AEFHH0A
@M02034:409:000000000-BFKT7:1:2109:28601:17136 1:N:0:28
AAAGTCGAGGTGCCTAAAGTGGCAACCCAGACTGGGGTG
+
>>A1>B1>1A1ACGGFFFGGFCC0FECECCHAGBGA?EG
@M02034:409:000000000-BFKT7:1:2109:2291:17138 1:N:0:28
AAAGTCGAGGTGCCTAAAGTGGCAACCCAGACTCCTCCTAAGGTTGGTGGTGTAGAGCTTCCTGTAGTCGCATGGCGTTCGTACTTAAATATGGAACTAACCATTCCAATTTTCGCTGTCTCTTATACACATCTCCGAGCCCACGAGACT
+
BABBBFBADBBBFGGFFGGBGFFHHHGGGHHGHHGHHHHGHFHHGHFAFEEFHHGFHHHHHFHHHGHHHGGEEEGHGGGFGGGHHHGGHHHHHHDFFHFGFHFHHFHGHHHHHHGGGGEHHFHHFHFGGHFHHGFGF@DCCGHFCGGGCH
@M02034:409:000000000-BFKT7:1:2109:22813:17142 1:N:0:28
AAAGTCGAGGTGCCTAAAGTGGCAACCCAGACTGGTTCTAGTGTTGGTGGTGTAGAGCTTCCTGTAGCCGCATGGCGTTCGTACTTAAATATGGAACTAACCATTCCAATTTTCGCTGTCTCTTATACACATCTCCGAGCCCACGAGACT
+
CBCCCFBABCCCGGGGGGFGGGGHHHHGGHHGHHHHHHHFHHHHHHHFFGGGHGHEGHFHHHHHHHHGHGGEEGHGGGGGGEGHHHFFHHHHGH3FGHHHGGGHHHHHHGHHHFGGGGGHHHHHGHEHHFHHHHGGFCGCGGHGGG@AGH
@M02034:409:000000000-BFKT7:1:2109:10224:17144 1:N:0:28
AAAGTCGAGGTGCCTAAAGTGGCAACCCAGACTAGTGGGAAGGTTGGTGGTGTAGAGCTTCCTGTAGCCGCATGGCGTTCGTACTTAAATATGGAACTAACCATTCCAATTTTCGCTGTCTCTTATACACATCTCCGAGCCCACGAGACT
+
BBBBBFBABBBBGGGCFGGGGGGGHHHGGHHGHGHGGHHHHGGGGHGFGGEFGFHHHHHHHHHHHHHHHGGEFGHHGGGGEEGHHHFFEHFHHHEHFHHGHHGHGHGHHHHHHHGGGGEFFHGHHHHHHHGHHHFHGCCCGFHGG@DGGH
@M02034:409:000000000-BFKT7:1:2109:4720:17146 1:N:0:28
AAAGTCGAGGTGCCTAAAGTGGCAACCCAGACTCTTAATGATGTTGGTGGTGTAGAGCTTCCTGTAGCCGCATGGCGTTCGTACTTAAATATGGAACTAACCATTCCAATTTTCGCTGTCTCTTATACACATCTCCGAGCCCACGAGAC
+
CCCCBFBBCCCCGGGGGGGGGGGHHHHGGGHGHH355AA5D5DFFHHEFGGGHHHHHHHHHHHHHHHHHGGGGGHHGGGGGGHHHGHHHHHHHHHHHHGHHHHHHHGHGHHHHHGGGGGGHHHHHHHHFHGHHHHHG?GGGGHGGGGGG
@M02034:409:000000000-BFKT7:1:2109:23240:17146 1:N:0:28
AAAGTCGAGGTGCCTAAAGTGGCAACCCAGACTGGTGATACGGT
+
CCCCCFBBBCCCGGGGGGGGGGGHHHHGGHACH325B5D552BG
@M02034:409:000000000-BFKT7:1:2109:13605:17149 1:N:0:28
AAAGTCGAGGTGCCTAAAGTGGCAACCCAGACTAAGGATAATGTTGGTGGTGTAGAGCTTCCTGTAGCCGCATGGCGTTCGTACTTAAATATGGAACTAACCATTCCAATTTTCGCTGTCTCTTATACACATCTCCGAGCCCACGAGACT
+
BBBBBFBBBBBBGGGGGCGGGGGHHHGGGCHFFFFHHGHHHHHGHHHEFGEGHHH5GHHHHHHHHHHHHGEEEGHHGGGGGGHHHHHHHHHHHHHHHHHHHGHHFHGHFHHHHHGGGGGGHHHHHHHHHHHHHHHGGDCGGGHGGGGGGH
@M02034:409:000000000-BFKT7:1:2109:28609:17151 1:N:0:28
AAAGTCGAGGTGCCTAAAGTGGCAACCCAGACTGGGGTGGGGGTTGGTGGTGTAGAGCTTCCTGTAGCCGCATGGCGTTCGTACTTAAATTTGG
+
A1AAAD>A>D1AFGGGCGGGGGGFHHHF0ACFGGCHE/AE???EEGC>FGAFHHFFHHHFHHHFFGHFHGE>EGHFEGGFGG0FGHF11B21>B
@M02034:409:000000000-BFKT7:1:2109:15273:17159 1:N:0:28
AAAGTCGAGGTGCCTAAAGTGGCAACCCAGACTCAGACGAATGTTGGTGGTGTAGAGCTTCCTGTAGCCGCATGGCGTTCGTACTTAAATATGGAACTAACCATTCCAATTTTCGCTGTCTCTTATACACATCTCCGAG
+
CCCCCFBCCCCCGGGGGGGGGGGHHHHGGHGGHH3E3A22ABGGFG2EA1FCFAF5BAFG5BEDG5F5GEG0EEE1EE/FEE2??GH33FFDG333BBGH3G3FE4FD?FGHFF<EFF/BFBFGDHD3FCG2GFHDB/<
@M02034:409:000000000-BFKT7:1:2109:15665:17159 1:N:0:28
AAAGTCGAGGTGCCTAAAGTGGCAACCCAGACTAGTATGGCTGTTGGTGGTGTAGAGCTTCCTGTAGCCGCATGGCGTTCGTACTTAAATATGGAACTAACCATTCCAATTTTCGCTGTCTCTTATACACATCTCCGAGCCCACGAGACT
+
BBBBBF@ABBBAGGGGGGGGGFGCGGHGGGHGGHGFGHHHHHGHHHH2FEEFFBH55GHHFFHGHFHFHGEEEGGFGEG?EEBHHHGEGHHHFGGFHFHHFHFGF4GFGFHHHGFCGGGGGDGF4BBGGFEF2?DFD//BD/FF?C@E?G
@M02034:409:000000000-BFKT7:1:2109:10208:17160 1:N:0:28
AAAGTCGAGGTGCCTAAAGTGGCAACCCAGACTAGTGGGAAGGTTGGTGGTGTAGAGCTTCCTGTAGCCGCATGGCGTTCGTACTTAAATATGGAACTCACCATTCCAATTTTCGCTGT
+
AAAAABAAD1AAGGGGGGG3F1FBGHGC0AAE11ABGCG0G??GFF/EAGEGHHH2D11F1AFBFDGF1B@/BEGHG>EFG>FEGHHF1BBFGGB@FE1BFE1FGDF>2B>FGG/EG?<
@M02034:409:000000000-BFKT7:1:2109:18876:17161 1:N:0:28
AAAGTCGAGGTGCCTAAAGTGGCAACCCAGACTAATACTAATGTTGGTGGTGTAGAGCTTCCTGTAGCCGCATGGCGTTCGTACTTAAATATGGAACTAACCATTCCAATTTTCGCTGTCTCTTATACACATCTCCGAGCCCACGAGACT
+
A1AAAFAADDAAGGGG1FGFGGGHHHHGGHHGHHGHGHFFHGHEGHAEFEFFHFHGGHHHGHHHHEHHHGGEGGHGGGGGGGHHHHHGHHHHHFGFHGGFGHGHEGHH2FGHHHGGGGGFBGHGHHHHFHFHGHHHG/CGCGFGCGGCGH
@M02034:409:000000000-BFKT7:1:2109:20197:17165 1:N:0:28
AAAGTCGAGGTGCCTAAAGTGGCAACCCAGACTGAGTCGGCGGTTGGTGGTGTAGAGCTTCCTG
+
BBBBBFBBD@AAGGGG4FGFBGGHHHHGGHDGEAFE5FAE22AE0EEA?1??13D5D@3B3B3G
@M02034:409:000000000-BFKT7:1:2109:28063:17165 1:N:0:28
AAAGTCGAGGTGCCTAAAGTGGCAACCCAGACTGCGTGTACGGTTGGTGGTGTAGAGCTTCCTGTAGCCGCATGGCGTTCGTACTTAAATATGGAACTAACCATTCCAATTTTCGCTGTCTCTTATACACATCTCCGAGCCCACGAGACT
+
BBBBBFBADBAAGGGGFGGGGGGHGHHGGHHGHHHGGGGHHHGHGGGGFEFFFGHGGFGFGHHHGHGFGEGEEGGGEEEGGGGHHHHHHHHGHG33GGHFGFDGFHHGHHHHHHFFGGFFHHHFFFHDGFFFHHHFGDGGGGHGD/@CFH
@M02034:409:000000000-BFKT7:1:2109:13620:17167 1:N:0:28
AAAGTCGAGGTGCCTAAAGTGGCAACCCAGACTGAGAGTCAGGTTGGTGGTGTAGAGCTTCCTGTAGCCGCATGGCGTTCGTACTTAAATATGGAACTAACCATTCCAATTTTCGCTGTCTCTTATACACATCTCCGAGCCCACGAGACT
+
BB@BBFBAB@BBGFGGGGGFGGGHHHHGGHHGHGHHHHHHHHHHGHGEFGGGHHHHHHHHHHHHHHHHHGGEEGHHGGGGGGGHHHEFGHHHHHHHHHHGHHHHHHGHHHHHHHGGGGGGHHHHHHGHFHHHHHHFGFGGGGHGGGGGGH
@M02034:409:000000000-BFKT7:1:2109:13640:17168 1:N:0:28
AAAGTCGAGGTGCCTAAAGTGGCAACCCAGACTCCGTCGACGGTTGGTGGTGTAGAGCTTCCTGTAGCCGCATGGCGTTCGTACTTAAATATGGAACTAACCATTCCAATTTTCGCTGTCTCTTATACACATCTCCGAGCCCACGAGACT
+
BBBBBFBBBBBBGGGGEGGGGGGGHHGGGHHGHHHGHHGGGGGAFFGGFGEFHFHHGGHHHHHHHHHHGGGEGGHHGGGGGGHHHHHHHHHFGHHFFHHFHFGGHHHHHHHHHHGDGGFHHGHHFHFGDGHHGHFGE/>@FAGECCGGGH
@M02034:409:000000000-BFKT7:1:2109:17468:17168 1:N:0:28
AAAGTCGAGGTGCCTAAAGTGGCAACCCAGACTCCTGCGGCGG
+
A3AAAFAABBBAFGGFCGFBFGGHHHHGFCHGHHHHHHGGGCC
@M02034:409:000000000-BFKT7:1:2109:8968:17175 1:N:0:28
AAAGTCGAGGTGCCTAAAGTGGCAACCCAGACTGCTCCTCATGTTGGTGGTGTAGAGCTTCCTGTAGCCGCATGGCGTTCGTACTTAAATATGGAACTAACCATTCCAATTTTCGCTGTCTCTTATACACATCTCCGAGCCCAC
+
AAA3>DABBDAAFFGGGGGGGFGHHHHDEAGGHG3F5FHFGEFHGHFAF2FFHFHDBFGHBFHFBGBGDEG0EEFCE?E1BE?GGHH3GG4FH3B@BFF3FG3BGHGB4BFFGFEEEEEGHHGF4B?FB2F2?DFBB/BCG//F
@M02034:409:000000000-BFKT7:1:2109:6833:17179 1:N:0:28
AAAGTCGAGGTGCCTAAAGTGGCAACCCAGACTGGGGGGCAGGTTGGTGGTGTAGAGCTTCCTGTAGCCGCATGGCGTTCGTACTTAAATATGGAACTAACCATTCCAATTTTCGCTGTCTCTTATACACATCTCCGAGCCCACGAGACT
+
BABBBFBBBBBBGGGGAFGGGGGGHHGGGGGFHHHGFGGGGGGHHHGDGG?FGHHGHHHHHGHGHHHFHFGCGGHHGGGGGGHHHHHFHHGHHHHHHHHGHHHHHHGGHHHHHHGGGGEFGGGGGGGGGGGGGGFFFAFDGGGGFFFFFF
@M02034:409:000000000-BFKT7:1:2109:23191:17182 1:N:0:28
AAAGTCGAGGTGCCTAAAGTGGCAACCCAGACTAAGCAGCAGGTTGGTGGTGTAGAGCTTCCTGTAGCCGCATGGCGTTCGTACTTAAATATGGAACTAACCATTCCAATTTTCGCTGTCTCTTATACACATCTCCGAGCCCACGAGACT
+
CBCBCFCBCCCCGGGGGGGGGGGHHHHGGHGGHHHHHHHHHHHHHHGGGGGGHHHHHHHHHHHHHHHGHGGFGGHHGGGGGGHHHHHGHHHHHHFFHHHFHHGHHHHHHHHHHHGGGGGHHHHHEHHFGHFHHFFHGCGGGGHGGGGGGH
@M02034:409:000000000-BFKT7:1:2109:22582:17182 1:N:0:28
AAAGTCGAGGTGCCTAAAGTGGCAACCCAGACTCAGCGGGATGTTGGTGGTGTAGAGCTTCCTGTAGCCGCATGGCGTTCGTACTTAAATATGGAACTAACCATTCCAATTTTCGCTGTCTCTTATACACATCTCCGTGCCCACGAGACT
+
AAAAAFA>DAAAGGFFC4BFFGABGAAACEFEHHFCHGGGGEFEFHGGGGGFCFDDGGHFBGHHFHFDEEE/EEHHGGEAEEBEGHD@FFFGHH3FFHBBC0?GG444FGFFHFEGG?D1DDDB1BB??@DHFH1@C/?</0FF?/@/AG
@M02034:409:000000000-BFKT7:1:2109:8953:17186 1:N:0:28
AAAGTCGAGGTGCCTAAAGTGGCAACCCAGACTGCTCCTCATGTTGGTGGTGTAGAGCTTCCTGTAGCCGCATGGCGTTCGTACTTAAATATGGAACTAACCATTCCAATTTTCGCTGTCTCTTATACACATCTCCGAGCCCACGAGACT
+
CCCCBFBBCCABGGGGGGGGGGGHHHHGGHHGHHBGHHHHHHHHHHFGGGEFHHHHHHHHHHHHHHHHHGGFGGHHGGGGGGHHHHHHHHHHHHHHFHHHHHHHHHHHHGHHHHGGGGFGHHHHHHHHHHHGHHHHGGGGGGGGGFFGDG
@M02034:409:000000000-BFKT7:1:2109:14607:17187 1:N:0:28
AAAGTCGAGGTGCCTAAAGTGGCAACCCAGACTACTCAGAGTGTTGGTGGTGTAGAGCTTCCTGTAGCCGCATGGCGTTCGTACTTAAATATGGAACTAACCATTCCAATTTTCGCTGTCTCTTATACACATCTCCGAGCCCACGAGACT
+
BBCCBFCCCCBCGGGGGGGGGGGHHHHGGHHGHHHHHHHGHGHHHHHFFGEFGHHHHHHHHHHHHHHHHGGEFGHHGGGGGGHHHHHHHHHHHHHHHHHHHHHGHFFHHHHHHHGGGGGGHGHHHHHHHHHHHHGHGDGFGGGGGGGGGH
@M02034:409:000000000-BFKT7:1:2109:23483:17190 1:N:0:28
AAAGTCGAGGTGCCTAAAGTGGCAACCCAGACTGAGACGCGGGTTGGTGGTGTAGAGCTTCCTGTAGCCGCATGGCGTTCGTACTTAAATATGGAACTAACCATTCCAATTTTCGCTGTCTCTTATACACATCTCCGAGCCCACGAGACT
+
BBBBBFBBBBBBGGGFGGGGGGGHGHHGGGHGHHFGHHGGGGGEFGGEFGGGGHHFHEGHHHHHHHHHHGGGGGHHGGGGGGHHHHHGHHHHHHFGHHHGHFHHHHGHFHHHHHFGGGGHHHHHHHHHGHHHHGHGGGGGGGGFF<@EFH
@M02034:409:000000000-BFKT7:1:2109:26459:17190 1:N:0:28
AAAGTCGAGGTGCCTAAAGTGGCAACCCAGACTTCGGGGAGGGTTGGTGGTGTAGAGCTTCCTGTAGCCGCATGGCGTTCGTACTTAAATATGGAACTAACCATTCCAATTTTCGCTGTCTCTTATACACATCTCCGAGCCCACGAGACT
+
BBBAAFBBDBBBGFGFEGGGGGGHHHHGGEDGFHHGGGGGEEGGHGGGGGGFHHHHHHHHHHHHHGHHHGFFGGGHGGGGGGHHHHFGHHGGHFHFGHEHFFFHHGHGGGHHHHGGGGGHHGGHHHHGDGFHFGHGDC?/CFHGC@@DGH
@M02034:409:000000000-BFKT7:1:2109:22587:17200 1:N:0:28
AAAGTCGAGGTGCCTAAAGTGGCAACCCAGACTCAGCGGGCTGTTGGTGGTGTAGAGCTTCCTGTAGCCGCATGGCGTTCGTACTTAAATATGGAACTACCCATTCCAATTTTCGCTGTCTCTTATACACATCTCCGAGCCCACGAGACT
+
AAAA>DABDDAAFFFFAAGGGGGFHHGGGHHGHHFHHGCG0AEBFGGFGG?FCGHEHHGFHFDFDBGFHE@/EEHHGFGGCAGEGHGH3BFGBFGGHHE3??BCGGFFHHHHHGFF??DBGFBF2GFFFCBFFG2FEF?@CE//@@@DGG
@M02034:409:000000000-BFKT7:1:2109:10992:17206 1:N:0:28
AAAGTCGAGGTGCCTAAAGTGGCAACCCAGACTTCGCCTACGGTTGGTGGTGTAGAGCTTCCTGTAGCCGCATGGCGTTCGTACTTAAATATGGAACTAACCATTCCAATTTTCGCTGTCTCTTATACACATCTCCGAGCCCACGAGACT
+
BBBBBFBBBBABGGGGGGGGGGGHHHHGGHHGHHHGGGGGHGGHFGGGGGGFGHHHHGHHHHHHHHHHHGGFGGHHGGGGGGFHHHHFHHHHHGGGHHHFFHHHHHHHGHHHHHGGGGDHHGHHGGHGGHHHHHFGD/B@@FHGFGGGGH
@M02034:409:000000000-BFKT7:1:2109:23474:17206 1:N:0:28
AAAGTCGAGGTGCCTAAAGTGGCAACCCAGACTGAGACGCGGGTTGGTGGTGTAGAGCTTCCTGTAGCCGCATGGCGTTCGTACTTAAATATGGAACTAACCATTCCAATTTTCGCTGTCTCTTATACACATCTCCGAGCCCACGAGACT
+
BBBBBFBBDBABGGGGGGFBGDFHHHGGFFGFFHHCBGEGGGCEGGCAFEEFGHHDGFHHHGHHHHHHEEC@EGHCEEGGGFBGEHGFHHGGHGFGHGDFHGHHFHGFFGHHHHGGGGGHHHHHHHHHGHGHHHHFG@/<CFHGF?DDGF
@M02034:409:000000000-BFKT7:1:2109:11527:17207 1:N:0:28
AAAGTCGAGGTGCCTAAAGTGGCAACCCAGACTAATCAGCATGTTGGTGGTGTAGAACTTCCTGTAGCCGCATGGCGTTCGTACTTAAATATGGAACTAACCATTCCAATTTTCGCTGTCTCTTATACACATCTCC
+
A3AAAF@AB@AAGGGBCGCGEGGGCHHEFAFCFHHHHHHBGHGHFG2BCEAFGFGBGFHHGGHGHFGFG100EEH1>1>BE1B?EG4@GG4BDF3F@@33FFBFFBB4?4?EGFEGG?A344FHDB4B43B2?B3?
@M02034:409:000000000-BFKT7:1:2109:10947:17208 1:N:0:28
AAAGTCGAGGTGCCTAAAGTGGCAACCCAGACTCCGCCGGGTGTTGGTGGTGTAGAGCTTCCTGTAGCCGCATGGCGTTCGTACTTAAATATGGAACTAACCATTCCAATTTTCGCTGTCTCTTATACACATCTCCGAGCCCACTAGACT
+
AABBBFBBDDBBGGGFFGGFGFFBHFGGFHHGHBGE??2E0EEEFEHGFGFGAHHHEEGFHGHGHHHHHEGCEEHHGGGGGGFGHH4FFGHGHFHFFBB3CGBBBGFHFGHHEHGDG?C2FFGF22@FGF2GFGHBA</<DFE.0<<BGF
@M02034:409:000000000-BFKT7:1:2109:24052:17208 1:N:0:28
AAAGTCGAGGTGCCTAAAGTGGCAACCCAGACTCAGCAGAATGTTGGTGGTGTAGAGCTTCCTGTAGCCGCATGGCGTTCGTACTTAAATATGGAACTAACCATTCCAATTTTCGCTGTCTCTTATACACATCTCCGAGCCCACGAGACT
+
BBBBBF?ADBBBGGGGFGGGGGFHHHHGDGHGHHFBFHCHHFHGHFGEADEEFFHFHHHHGHFGEBFAFEEAEEC1E?EFEEGHFHH3FEGGGFD3FGHGFG3FBGHFHFFGFFEGF/?FBGHH44GHHGBGBDGFFCCFGFEGC@/<CF
@M02034:409:000000000-BFKT7:1:2109:13957:17208 1:N:0:28
AAAGTCGAGGTGCCTAAAGTGGCAACCCAGACTCCGCAGAGGGTTGGTGGTGTAGAGCTTCCTGTAGCCGCATGGCGTTCGTACTTAAATATGGAACTAACCATTCCAATTTTCGCTGTCTCTTATACACATCTCCGAGCCCACGAGACT
+
BBBBBFBBBBBBGGGGGGGGGGGHHHHGGHHGHHHGGGGGHGGGHGGGGGGGHHHHHGHHHHHHHHHHHGGFFGHHGGGGGGHHHHFGHHFHHHGHHHHHHHHHHHHHHHHHHHGGGGFHHHHHGHHDGHHHHHFHGGGGGFHGGFGGGH
@M02034:409:000000000-BFKT7:1:2109:16285:17211 1:N:0:28
AAAGTCGAGGTGCCTAAAGTGGCAACCCAGACTCGGGAGGGTGTTGGTGGTGTAGAGCTTCCTGTAGCCGCATGGCGTTCGTACTTAAATATGGAACTAACCATTCCAATTTTCGCTGTCTCTTATACACATCTCCGAGCCCACGAGACT
+
BBBBBFBBBBBBGGGGGGGFGGGGHHHGGHHGHHGGGGFGGFGEGGHGGGEFGHHGHGGHHGHHHHHHHGGFDGHHGGGGGGHHHHHGHHHHHGGHFGFGFHGGHHFHHHHHHBECFDGHGHHHHHHHFHHHHHGFGC@DGGHGGGGGGH
@M02034:409:000000000-BFKT7:1:2109:10030:17212 1:N:0:28
AAAGTCGAGGTGCCTAAAGTGGCAACCCAGACTTCTTCGACTGTTGGTGGTGTAGAGCTTCCTGTAGCCGCATGGCGTTCGTACTTAAATATGGAACTAACCATTCCAATTTTCGCTGTCTCTTATACACATCTCCGAGCCCACGAGACT
+
CCCCCFCCCCCCGGGGGGGGGGGHHHHGGHHGHHHHHHHHGGGHHHHFGGGGGHHHHHHHHHHHHHHHGGGFGGHHGGGGGGHHHHHFGHFHHHHHHHHHHHHHHHHHGHHHHHGGGGFFHHHHHHHFGHHHHHHGGF?DGGHGGCGFGH
@M02034:409:000000000-BFKT7:1:2109:2872:17212 1:N:0:28
AAAGTCGAGGTGCCTAAAGTGGCAACCCAGACTATGACTTCGGTTGGTGGTGTAGAGCTTCCTGTAGCCGCATGGCGTTCGTACTTAAATATGGAACTAACCATTCCAATTTTCGCTGTCTCTTATACACATCTCCGAGCCCACGAGACT
+
AABBBFABDD2>GGGGGFGBGGGGHHHGDHHGHHHHHHHHHCEFFEGGFGGFHHHHHHHHHHHHHHHHHGGGGGHHGGGGGGHHHHBFFHHFHHGFEBDFGHFHHFGH4FFGHHGGGDGFHHHHHHGHGGFHHHGHGCG?CGGGG<@D?B
@M02034:409:000000000-BFKT7:1:2109:6062:17215 1:N:0:28
AAAGTCGAGGTGCCTAAAGTGGCAACCCAGACTAATAATGGTGTTGGTGGTGTAGAGCTTCCTGTAGCCGCATGGCGTTCGTACTTAAATATGGAACTAACCATTCCAATTTTCGCTGTCTCTTATACACATCCCGAGCCCACGAGACTC
+
BABBBFAABBBBGGGGAGFGGGGGHHHGGHHGHHHHHFHHHHHHGHGEGGGFFHHHHHHHHHHHHHHGHGGFEGHHGGGGGGHHGHHGHHHHHGHHHHGGHHHHHHGHHHHHHHGGGGGHHHHHHHHHFHEHFFHGGGGCFEGGGGGGGF
@M02034:409:000000000-BFKT7:1:2109:6506:17218 1:N:0:28
AAAGTCGAGGTGCCTAAAGTGGCAACCCAGACTGTTCGTGGTGTAGAGCTTCCTGTAGCCGCATGGCGTTCGTACTTAAATATGGAACTAACCATTCCAATTTTCGCTGTCTCTTATACACATCTCCGAGCCTACGAGACCTCTCTACAT
+
AABB>FBABBBBGGGGFGGGGGGHHHHEGCFGHGHHFEGGGEFFFGHGFHHHHHHHGHGHGFFEGHHGGGGGGHHGHHHHHHHHHHFHHHGHHHHHHHFHHHHHGGGGGGHHFGHFHHHHHGGFGHHFCFGGEHFEEDG?/2@G0FDGHH
@M02034:409:000000000-BFKT7:1:2109:26130:17224 1:N:0:28
AAAGTCGAGGTGCCTAAAGTGGCAACCCAGACTAAGAATCAGGTTGGTGGTGTAGAGCTTCCTGTAGCCGCATGGCGTTCGTACTTAAATATGGAACTAACCATTCCAATTTTCGCTGTCTCTTATACACATCTCCGAGCCCACGAGACT
+
A3AAAFBBBBABGGGBCGGFFGGHFHHGGGGGHHGHHGGGBGHHGFGEGFGFHHHHHFHHHHHGEFHFHFEEEGHHGGGGG?FHHHFHHHFHHGBHHHHHHHHHHHHFFHHHHF@FGFFHGHGG?FGGFFHHFFHBB?<CDGHGGGGGGH
@M02034:409:000000000-BFKT7:1:2109:25492:17225 1:N:0:28
AAAGTCGAGGTGCCTAAAGTGGCACCTTCGGTTGGTGGTGTAGAGCTTCCTGTAGCCGCATGGCGTTCGTACTTAAATAT
+
BBBBBFBBBBBBGGGGGGGDGGGHCGCGGH2FEGCGGGEG2GH5FGHHH3GA55D53BE0AA11>>>11EC1FB433BFE
@M02034:409:000000000-BFKT7:1:2109:10954:17225 1:N:0:28
AAAGTCGAGGTGCCTAAAGTGGCAACCCAGACTCCGCCGGGTGTTGGTGGTGTAGAGCTTCCTGTAGCCGCATGGCGTTCGTACTTAAATATGGAACTAACCATTCCAATTTTCGCTGTCTCTTATACACATCTCCGAGCCCACGAGACT
+
BBCCAFBBCCCCGGGGGGGBGGGHHHHGGHHGHHHGGGGGGEFGEHHEFEEFHHHHHHHHHHHHHHHHHGGGGGHGGGGGGGFHHHHHHHGHHHFFHGGGHHGHGHGHHHHHHFGGGGFFHHHHHHHHFHHHGHFGGGGGGGHGGGGGGH
@M02034:409:000000000-BFKT7:1:2109:16670:17228 1:N:0:28
AAAGTCGAGGTGCCTAAAGCGGCAACCCAGACTCATTGTCATGTTGGTGGTGTAGAGCTTCCTGTAGCCGCATGGCGTTCGTACTTAAATATGGAACTAACCATTCCAATTTTCGCTGTCTCTTATACACATCTCCGAGCCCACGAGACT
+
BCCCAFBBCCCCGGGGGGGBFGGGGHHGGHHGHHGHHHHHFGHHHHHGGGGGHHHHHHHHHHHHHHHGHGGGGGHHGGGGGGHHHHHHHHGHHHFHHHHHHHHHHHGHHGHHHHGGGGGHHHHHGHHHHHGHHHGFGGGCGGHGG?CFGF
@M02034:409:000000000-BFKT7:1:2109:21615:17229 1:N:0:28
AAAGTCGAGGTGCCTAAAGTGGCAACCCAGACTCCGACTACGGTTGGTGGTGTAGAGCTTCCTGTAGCCGCATGGCGTTCGTACTTAAATATGGAACTAACCATTCCAATTTTCGCTGTCTCTTATACACATCTCCGAGCCCACGAGACT
+
BCCBBFBCCCABGGGGGGGGGGGHHHHGGHHGHHHGGGGGHGGHFGGFFGEFGHHHGHHHHHHHHHHHHGGFGGHHGEFGEFHHHHHGHHHHHHHHHHGGHHHHHHHHHHHHHFGGGGGGHHHHHHHHGHFHHHGFECFGGEHGGGGGGH
@M02034:409:000000000-BFKT7:1:2109:28177:17230 1:N:0:28
AAAGTCGAGGTGCCTAAAGTGGCAACCCAGACT
+
A1A1AB>A?DAAGGGBGGGBFCF0CFFEF0FFB
@M02034:409:000000000-BFKT7:1:2109:26758:17233 1:N:0:28
AAAGTCGAGGTGCCTAAAGTGGCAACCCAGACTTCGACGCATGTTGGTGGTGTAGAGCTTCCTGTAGCCGCATGGCGTTCGTACTTAAATATGGAACTAACCATTCCAATTTTCGCTGTCTCTTATACACATCTCCGAGCCCACGAGACT
+
A@AABFBBBBBAFGGGGGGGGGFHHCHGGFHGBGHGAFFGGGGGHGHEADGEGFH5FGHHHHHHHHHFFGGGGGHHGGGGGGEEGHHGHEGGFHHGCFBFFFHHHFHFHHHHHHF/EDDFHHGHHHHG3?2FGHHGGGGBFGHGGFGCDH
@M02034:409:000000000-BFKT7:1:2109:6520:17234 1:N:0:28
AAAGTCGAGGTGCCTAAAGTGGCAACCCAGACTGTTCCGCATGTTGGTGGTGTAGAGCTTCCTGTAGCCGCATGGCGTTCGTACTTAAATATGGAACTAACCATTCCAATTTTCGCTGTCTCTTATACACATCTCCGAGCCCACGAGACT
+
BBBBBFBBDBAAGGGGGGGBGFGHHHGGGGFGFHGGHGGGEEGH5FEAF1EEAFHDGHHH5GGHGBFFFEG0EEH1EEEGGGFEHGGFGHGHFE33BG3EFGGHFHHHDFGHHFFGGFEBEGHGFGGBGCB?2BG2A/BDGEAC@/C/?G
@M02034:409:000000000-BFKT7:1:2109:26007:17236 1:N:0:28
AAAGTCGAGGTGCCTAAAGTGGCAACCCAGACTGAGAAGGTGGTTGGTGGTGTAGAGCTTCCTGTAGCCGCATGGCGTTCGTACTTAAATATGGAACTAACCATTCCAATTTTCGCTGTCTCTTATACACATCTCCGAGCCCACGAGACT
+
BBBBBFBBBB2AGFGGGGGGGGGHHEHGGGH2EHFHHHHHGGGFGGGGFGFFHHHHHHHHHHHHHHHGHGGFGGHHGGGGGGHHHHHGFHGBGGEGHHHFHHGHHHHHHHHHHHGGGGGHHHGHFHFGGH2C2FDFEDGCDGHGGGGDDH
@M02034:409:000000000-BFKT7:1:2109:18249:17239 1:N:0:28
AAAGTCGAGGTGCCTAAAGTGGCAACCCAGACTAATAATAAGGTTGGTGGTGCAGA
+
BCCDBFBCCCCDGGGGGBGGGGGHHHHGGHHGHGBF5DGA55FHBE2E22B133D5
@M02034:409:000000000-BFKT7:1:2109:28899:17240 1:N:0:28
AAAGTCGAGGTGCCTAAAGTGGCAACCCAGACTAATAAGAATGTTGGTGGTGTAGAGCTTCCTGTAGCCGCATGGCGTTCGTACTTAAATATGGAACTAACCATTCCAATTTTCGCTGTCTCTTATACACATCTCCGAGCCCACGAGACT
+
BBBBBFBBDBBBGGGGGGGGGGGHHDHEFFAFGD3DA5FFEFGHHGGEGGEFHHHGGHHHHHHHHHHHHGGEFGHHGGGGGG2EGHF3@FFGHH3FHGD@GGGHHHGFHFHHHHG?GFGFHHHHGFFGBGGHHHHHGCGGGGFG?/@/EG
@M02034:409:000000000-BFKT7:1:2109:17395:17241 1:N:0:28
AAAGTCGAGGTGCCTAAAGTGGCAACCCAGACTAGTAAGCATGTTGGTGGTGTAGAGCTTCCTGTAGCCGCATGGCGTTCGTACTTAAATATGGAACTAACCATTCCAATTTTCGCTGTCTCTTATACACATCTCCGAGCCCACGAGACT
+
BABBBFBBBBBBGGGGGFGGGGGHHHHGGHHGHGHHHHHHHHHHHHGGGGGFHHHGHHHHHHHHHHHHHGGGFGHHGGGGGGHHHHHHHHHHHHHHHHGHHHHHHHHHBGHHHHGGGCGHHGHHBHGHHHBHFGFHGGCFGGHGG?CGGH
@M02034:409:000000000-BFKT7:1:2109:28916:17247 1:N:0:28
AAAGTCGAGGTGCCTAAAGTGGAAACCCAGACTAATAAGAATGTTGGTGGTGTAGAGCTTCCTGTAGCCGCATGGCGTT
+
>11A>B>>DA1>1AF1A1BBGDABGF00AAG0FBFFGFH1FFGGGGHE/EEAGDGFG11FBFFB12F2FAAE?EF0>/E
@M02034:409:000000000-BFKT7:1:2109:8071:17247 1:N:0:28
AAAGTCGAGGTGCCTAAAGTGGCAACCCAGACTAATAAGCATGTTGGTGGTGTAGAGCTTCCTGTAGCCGCATGGCGTTCGTACTTAAATATGGAACTAACCATTCCAATTTTCGCTGTCTCTTATACACATCTCCGAGCCCACGAGGCT
+
BBBBBDABDBBBGGGGGGGFGGGHHHHGGGHGHHHHHGHHHHHHHFHEFGEFHHHHHHHHHFHHHHHHHGGEGGHHEGGGGGHHHHHFHHGHHHDGHHEHHFHHHHHHFHFHHHGGGGGHHHHHHHHF?GHHHHHBF??DGEHGGGGCGE
@M02034:409:000000000-BFKT7:1:2109:23800:17247 1:N:0:28
AAAGTCGAGGTGCCTAAAGTGGCAACCCAGACTCATGGTGGTGTACCGCTTCCTGTAGCCGCATGGCGTTCGTACTTAAATATGGAACTAACCATTCCAATTTTCGCTGTCTCTTATACACATCTCCGAGCCCACGAGACTCCTGAGCAT
+
BBBBBFBBBBBBGGGGGCGGGFGHHHHGGHGGHHFHHHBGFGGHHHHGCGGGHHHHGGGHGGAEFGHGEEGGGFGHHGHFHHHHHDGGHHHHGHGHHHFHHHHHHGGGEEHHHGHGHHGDHFGHHHHE@@CGGHFG<BCEHHHGHHGHHG
@M02034:409:000000000-BFKT7:1:2109:21088:17254 1:N:0:28
AAAGTCGAGGTGCCTAAAGTGGCAACCCAGACTGTTTGTAATGTTGGTGGTGTAGAGCTTCCTGTAGCCGCATGGCGTTCGTACTTAAATATGGAACTAACCATTCCAATTTTCGCTGTCTCTTATACACATCTCCGAGCCCACGAGACT
+
BBCCCFABCCCCGGGGGGGGGGGHHHHGDHGGHFHFHHHGDFGHGHHGGGFFHHHHGHHHHHHHHHHHHGGFGGGHGGGGGGHHHHGGHHHHHHHFGHHHHHHHHHHHHGHHHHGGGGGHHHHHHHEHGHFHHHGFFGGGGGHGGGGGGH
@M02034:409:000000000-BFKT7:1:2109:27758:17254 1:N:0:28
AAAGTCGAGGTGCCTAAAGTGGCAACCCAGACTAAGAATCAGGTTGGTGGTGTAGAGCTTCCTGTAGCCGCATGGCGTTCGTACTTAAATATGGAACTAACCATTCCAATTTTCGCTGTCTCTTATACACATCTCCGAGCCCACGAGACT
+
AAAA>FA>>AAAGGG5AAF6BFFHHGFGCHD2GHHFEFHHBGH5BEE2FEEFHGHFF5FGGGHGGGHDFEE?EGHFEEGFEEHHHFFBB4FEGHFFGHBFFFFFFFEGHHGHBGE?EF/B4GHGEDBFB111BB??C/><@CGEGGCA?G
@M02034:409:000000000-BFKT7:1:2109:16394:17254 1:N:0:28
AAAGTCGAGGTGCCTAAAGTGGCAACCCAGACTAAGAATACGGTTGGTGGTGTAGAGCTTCCTGTAGCCGCATGGCGTTCGTACTTAAATATGGAACTAACCATTCCAATTTTCGCTGTCTCTTATACACATCTCCGAGCCCACGAGACT
+
BCCCBFBBCCCCGGGGGGGGGGGHHHHGGHHGHHHHHHHHHHGHFGGEFGGGHHHGHHHHHHHHHHHHHGGEGGHHGGGGGGHGHHHHGHHHHHFHHHHFHHEGHHGHGHHHHHGGGGGHHGHHHHHHGHGHHHHFECGCGGHGGGGGGH
@M02034:409:000000000-BFKT7:1:2109:27010:17254 1:N:0:28
AAAGTCGAGGTGCCTAAAGTGGCAACCCAGACTGAGAAGCAGGTTGGTGGTGTAGAGCTTCCTGTAGCCGCATGGCGTTCGTACTTAAATATGGAACTAACCATTCCAATTTTCGCTGTCTCTTATACACATTCTCCGAGCCCACGAGAC
+
CCCCCF@BCBCCGGGGGGGGGGGHHHHGGHHGHHHHGHHHHHHFHHGEGGGFHHHHGHHHGHHHHHHHHGGGGGHHGGGGGGFHHHHHHHHHHHFHFHHHHHGHHHGHHHHHHHGFGGEHHHHHHHHFFFFHHHHHGFDFFGGHGGGGGD
@M02034:409:000000000-BFKT7:1:2109:23483:17258 1:N:0:28
AAAGTCGAGGTGCCTAAAGTGGCAACCCAGACTCAGAATCAGGTTGGTGGTGTAGAGCTTCCTGTAGCCGCATGGCGTTCGTACTTAAATATGGAACTAACCATTCCAATTTTCGCTGTCTCTTATACACATCTCCGAGCCCACGAGACT
+
BBCCAFBCCCCCGGGGGGGGGGGHHHHGGHGGHHHGFHHHHHHGHHGEFGEFGGHHHHHHHHHHHHHHHGGEFGHHGGGGGGHHHHHGHHHHHHHHGHHHHHHHHHGHHHHHHHGGGGGGHGHHHHHHGHGHHHGGGGGGGGHGGGGGGH
@M02034:409:000000000-BFKT7:1:2109:27564:17268 1:N:0:28
AAAGTCGAGGTGCCTAAAGTGGCAACCCAGACTAATAAGAATGTTGGTGGTGTAGAGCTTCCTGTAGCCGCATGGCGTTCGTACTTAAATATGGAACTAACCATTCCAATTTTCGCTGTCTCTTATACACATCTCCGAGCCCACGAGACT
+
A>>AAFBBBBBBGGGGB4BBFGEFHHHEAGHGHHHHGHHHCFFHHHEBFAEFFFGEFFHHGFFGGFHFHGGGGGHHGGGFEE2FFHHEHFFGFGBHEHFFFGEHHHGGFGGHHHGFGDGFHFGHEGFHHGHHEGGGD/C@B/GGC@<DC<
@M02034:409:000000000-BFKT7:1:2109:20759:17270 1:N:0:28
AAAGTCGAGGTGCCTAAAGTGGCAACCCAGCGGGCGGGTGGTGTAGAGCTTCCTGTAGCCGCATGGCGTTCGTACTTAAATATGGAACTAACCATTCCAATTTTCGCTGTCTCTTATACACATCTCCGAGCCCACGAGACTCCTGAGCAT
+
AABCAFBBBBCCGGGGGGGGGGGHHHHGGHHGGGGGGGGGGGGHGHHHHHHHHHHHHHHHGGGGGHHGGGGGGHHHHHHHHHHHHHHHHHHHHHHHHHHFGHHHHGGGGGHHHHHHHHHHHHHHHHHGGGGGGGGGCDEGHHHHHHGHGG
@M02034:409:000000000-BFKT7:1:2109:18671:17273 1:N:0:28
AAAGTCGAGGTGCCTAAAGTGGCAACCCAGACTCAGAATCAGGTTGGTGGTGTAGAGCTTCCTGTAGCCGCATGGCGTTCGTACTTAAATATGGAACTAACCATTCCAATTTTCGCTGTCTCTTATACACATCTCCGAGCCCACGAGACT
+
CCCCCFCCCCCCGGGGGGGGGGGHHHGGGHHGHHHHHHHHDGHHHHGGGGGGHHHGGHHHHHHGHHGHHGGEEGHHGGGGGGHHHHHHFHHHHHHHHHHHHHHGHHFGHHHHHHGGGGGHHHHHGHHHHHFHHHGHD@FGGGGGGGGGGF
@M02034:409:000000000-BFKT7:1:2109:20408:17273 1:N:0:28
AAAGTCGAGGTGCCTAAAGTGGCAACCCAGACTAAGTCTGAGGTTGGTGGTGTAGAGCTTCCTGTAGCCGCATGGCGTTCGTACTTAAATATGGAACTAACCATTCCAATTTTCGCTGTCTCTTATACACATCTCCGAGCCCACGAGACT
+
ABCCAFBBCCACGGGGGGGGGGGHHHHGGHHGHHHHGHGHFGGHHHGEGGEFGHGGHHHHGHHHHHHEHGGFGGHFGGGGGGHHHHHHHHHGHHFHHHHGHHFHHGHHHHHHHHCEGGGHHHHHHHHHHHGHHHHHGFCFGGHGGGGGGF
@M02034:409:000000000-BFKT7:1:2109:15752:17275 1:N:0:28
AAAGTCGAGGTGCCTAAAGTGGCAACCCAGACTAATGATAAGGTTGGTGGTGTAGAGCTTCCTGTAGCCGCATGGCGTTCGTACTTAAATATGGAACTAACCATTCCAATTTTCGCTGTCTCTTATACACATCTCCGAGCCCACGAGACT
+
CCCCCFCBCBABGGGGGGGGGGFHHHHGGGHGHHHHHHHHHHHGGGGFFGGFGHHGFHHHHHHHHHHGHGGEFGHHGGGGFFHHHHHFHHHHHHFHFGFFHHHHHHHHHHHHHHGGGGGHHHHHGHHHEHFHGHHHGGCFGGHGGGGGGH
@M02034:409:000000000-BFKT7:1:2109:20034:17278 1:N:0:28
AAAGTCGAGGTGCCTAAAGTGGCAACCCAGACTAATGATACTGTTGGTGGTGTAGAGCTTCCTGTAGCCGCATGGCGTTCGTACTTAAATATGGAACTAACCATTCCAATTTTCGCTGTCTCTTATACACATCTCCGAGCCCACGAGACT
+
BBBBBFABBBABGGGGGGGGGGGHHHHGGGHGHHHGHHHHHHHHHHHEGGFFHHHHHHHHHHHHHHHHHGGCFGHHGGGGGGHEHHHFGHHHHHEFGHHHHGGGHHHHHHHHHHGGGGEGHHHHFHHHHBGHGHGBFBCCGFHGGBC/DH
@M02034:409:000000000-BFKT7:1:2109:12531:17287 1:N:0:28
AAAGTCGAGGTGCCTAAAGTGGCAACCCAGACTAGTGATCGGGTTGGTGGTGTAGAGCTTCCTGTAGCCGCATGGCGTTCGTACTTAAATATGGAACTAACCATTCCAATTTTCGCTGTCTCTTATACACATCTCCGAGCCCACGAGACT
+
BBBBAFBABDAAGGGGGFGFGGGGHHHGGHHGGHHHHHHHGGGHGGGGGGEFFGFFHHHHGHHHFGHFHGGEGGHAGGGGGEHHHHFFHHHHGHEFEGFFHHGEHHFFHHHHHHGGGGGHHFHG3FFGFHHHHHBGDBC/CEHFFCGDGF
@M02034:409:000000000-BFKT7:1:2109:16051:17288 1:N:0:28
AAAGTCGAGGTGCCTAAAGTGGCAACCCAGACTCCGAGTGAGGTTGGTGGTGTAGAGCTTCCTGTAGCCGCATGGCGTTCGTACTTAAATATGGAACTAACCATTCCAATTTTCGCTGTCTCTTATACACATCTCCGAGCCCACGAGACT
+
CCCCCFBCBCBCGGGGGGGGGGGHHHHGGHHGHB32A222D3BGGHGEFGGGHHHGHHHHHHHHHHHHHGGGFGHHGGGGGGHHHHGHFHFHHHHFHHHHHHHHHHHHHHHHHHGGGGGHHHHHHHHHHHGHHHHGGCGGGGHGGCGGGH
@M02034:409:000000000-BFKT7:1:2109:14125:17289 1:N:0:28
AAAGTCGAGGTGCCTAAAGTGGCAACCCAGACTTATCGTGGGGTTGGTGGTGTAGAGCTTCCTGTAGCCGCATGGCGTTCGTACTTAAATATGGAACTAACCATTCCAATTTTCGCTGTCTCTTATACACATCTCCGAGCCCACGAGACT
+
CCCCCFBBCBABGGGGCGGGGGGHHHHGGHHGHHHHHHHHGGG2FFGGGGGGHHHHHHHHHHHHHHHGHGGEGGHHGGGGGGFHHHHHHHHHHHFFHHGHHHGGHHGHHHHHGDEGGGGHHGHHHHEHFHDBGGGG?/@/CFHGFCCGGH
@M02034:409:000000000-BFKT7:1:2109:14069:17292 1:N:0:28
AAAGTCGAGGTGCCTAAAGTGGCAACCCAGACTCCGACGGCTGTTGGTGGTGTAGAGCTTCCTGTAGCCGCATGGCGTTCGTACTTAAATATGGAACTAACCATTCCTATTTTCGCTGTCTCTTATACACATCTCCGAGCCCACGAG
+
ABBAAB>3>>>AGGFGCFGGGFGFHHHGFCGGHCHFE2A20AEHHF1AF1AAG3GB@5FCFGFBG5@5FEE/1BE1>?E?A>0?GF43FGHFGHGHE?F?GHHHHHF4BBGGGF??EGAFGFDG1@@DBFDGFFFGE<//@FAF--<
@M02034:409:000000000-BFKT7:1:2109:14923:17296 1:N:0:28
AAAGTCGAGGTGCCTAAAGTGGCAACCCAGACTAGTCATCAGGTTGGTGGTGTAGAGCTTCCTGTAGCCGCATGGCGTTCGTACTTAAATATGGAACTAACCATTCCAATTTTCGCTGTCTCTTATACACATCTCCGAGCCCACGAGACT
+
BBCCBFCCCCCCGGGGGGGGGGGHHHHGGHHGHHHHHHHHHHHHGHGFGGFGHGHHHHHHHHHHHHHHHGGGGGHHGGGGGGHHHHHHHHHHHHFFFHHGHHHHHHGHFGHHHFGGGGGGHHHHHHHHFHHHHHFHGCGFGGHGF@FGGH
@M02034:409:000000000-BFKT7:1:2109:12105:17298 1:N:0:28
AAAGTCGAGGTGCCTAAAGTGGCAACCCAGACTGGGAAGAGTGTTGGTGGTGTAGAGCTTCCTGTAGCCGCATGGCGTTCGTACTTAAATATGGAACTAACCATTCCAATTTTCGCTGTCTCTTATACACATCTCCGAGCCCACGAGACT
+
CBBBBFCCCCBBGGGGGGGGGGGHHHHGGHHGHHGHHHGHHHHHHHHGGGGGHHHFHHHHHHHHHHHHGGGGGGHHGGGGGGHHHHHHHHGHHHHHHHHHHHGHHHGHHHHHHHGGGGGFHGHHHHHFFHFHHGBFFCGGGGHGGGGGGH
@M02034:409:000000000-BFKT7:1:2109:19672:17301 1:N:0:28
AAAGTCGAGGTGCCTAAAGTGGCAACCCAGACTCATTGGCGTGTTGGTGGTGTAGAGCTTCCTGTAGCCGCATGGCGTTCGTACTTAAATATGGAACTAACCATTCCAATTTTCGCTGTCTCTTATACACATCTCCGAGCCCACGAG
+
BBBBBFBBBBBBGGGGFGGGGFGGHHHGGHGGGHHGHHGGGGGGHGHAFEGFH3G5GF3FFEHEHF5BGDG>EFF1EEGGEF2?EGHGHGFGFF33B?FGC0?BB4F4BBEGF4<?EA<BEGGH3B3BFFGFGHFED/<<@FFGG/A
@M02034:409:000000000-BFKT7:1:2109:15249:17303 1:N:0:28
AAAGTCGAGGTGCCTAAAGTGGCAACCCAGACTGAGAAGCATGTTGGTGGTGTAGAGCTTCCTGTAGCCGCATGGCGTTCGTACTTAAATATGGAACTAACCATTCCAATTTTCGCTGTCTCTTATACACATCTCCGAGCCCACGAGACT
+
AA@AADA@DDAAGGFG1GF3FGGFHHHGGAGGHF1F11FGCGHHGHHGFCEFHHH2FFGH1GHHHHHEEGEAEEFCEEEFEFF/GHDFDGHFHG11CGHFHHFHHHHDBFGHHFEGGGGFHHHHBGGBEHHHGGGDE@CCCEHGGCCFGE
@M02034:409:000000000-BFKT7:1:2109:8158:17303 1:N:0:28
AAAGTCGAGGTGCCTAAAGTGGCAACCCAGACTCTGCCGTCTGTTGGTGGTGTAGAGCTTCCTGTAGCCGCATGGCGTTCGTACTTAAATATGGAACTAACCATTCCAATTTTCGCTGTCTCTTATACACATCTCCGAGCCCACGAGACT
+
AAB3AFBBBBBBGGGGGGGAFGFHHGHGCHHGCHHFHHGGFHGHHHHEFGGFHHGGFHHHHHHGHHHHHGGEGGHHGGGEGDGHHHHGHHGHGGGHHHHHHHHHFFHHHHHHHHGGGFGHHGHHFHGFHHFHGHHGGGDFGGHGFGFGGH
@M02034:409:000000000-BFKT7:1:2109:22862:17310 1:N:0:28
AAAGTCGAGGTGCCTAAAGTGGCAACCCAGACTAAGAAGCATGTTGGTGGTGTAGAGCTTCCTGTAGCCGCATGGCGTTCGTACTTAAATATGGAACTAACCATTCCAATTTTCGCTGTCTCTTATACACATCTCCGAGCCCACGAGACT
+
BCCCBFAABBCBGGGGGGGGGGGHGHGGFHHGHHHHCHHHHGHHHHGGGGEGHHHGHHHHHHHHHHHGHGGGGGHHGGGGGGFHHHHGHGGHHHFFGGFFHHHHHHGHHGHHHHGGGGGHGHHHGHEHEHFHGHFHGGGGGEHEC@FGDH
@M02034:409:000000000-BFKT7:1:2109:18083:17312 1:N:0:28
AAAGTCGAGGTGCCTAAAGTGGCAACCCAGACTACGAGTAGTGTTGGTGGTGTAGAGCTTCCTGTAGCCGCATGGCGTTCGTACTTAAATATGGAACTAACCATTCCAATTTTCGCTGTCTCTTATACACATCTCCGAGCCCACGAGACT
+
AAAAAFA1>1AAFFGB1BGGGGGHHHHGGGHGHCHGEEGCHHHHGHHGGGEGHHFHHGHHHHHHHHHGHGGEFGHHGGGGGGGHHHGGGGHHHHFFHHGHHHFGHHGHBGHHHBEEEEEHHHHHEHHHHEFBGHDFFGCCCF/FGGGGGF
@M02034:409:000000000-BFKT7:1:2109:28029:17313 1:N:0:28
AAAGTCGAGGTGCCTAAAGTGGCAACCCAGACTTCTACTGAGGTTGGTGGTGTAGAGCTTCCTGTAGCCGCATGGCGTTCGTACTTAAATATGGAACTAACCATTCCAATTTTCGCTGTCTCTTATACACATCTCCGAGCCCACGAGACT
+
BBBBBFABBB?AFGGGGGGGGGGHHHHGGHHGGHHHHHHHGHGFGGEEEFFFHHEFGFGGGFFHHHHGGGGCFGFCEEEFFFFHHHHHHGHGFGFDCCFFBFBFGHHEFGHHHFGCE/?FFHHHFDGFGHGFCFFBCBDGGGGGCGF<<F
@M02034:409:000000000-BFKT7:1:2109:28047:17316 1:N:0:28
AAAGTCGAGGTGCCTAAAGTGGCAACCCAGACTTCTACTGAGGTTGGTGGTGTAGAGCTTCCTGTAGCCGCATGGCGTTCGTACTTAAATATGGAACTAACCATTCCAATTTTCGCTGTCTCTTATACACATCTCCGAGCCCACGAGACT
+
ABA?AFBADB>A4FGGFGGBG4E4B4A22AAFHHHDDBGFFBCFGHCAFEBFG3B5F5FHHBFDGHHAFEA01BF1>1E?B1???FFBHD4@F33BB@FGFFGHHFFEGGFHH4E/EA??FFGBFBH2??FHHGG??/CBCAFF</ADCG
@M02034:409:000000000-BFKT7:1:2109:8154:17322 1:N:0:28
AAAGTCGAGGTGCCTAAAGTGGCAACCCAGACTCTG
+
BBBBBFBBBBBBGGGGGGGGGGFGHHHGGHHGH3F5
@M02034:409:000000000-BFKT7:1:2109:16663:17332 1:N:0:28
AAAGTCGAGGTGCCTAAAGTGGCAACCCAGACTGATCCTAAGGTTGGTGGTGTAGAGCTTCCTGTAGCCGCATGGCGTTCGTACTTAAATATGGAACTAACCATTCCAATTTTCGCTGTCTCTTATACACATCTCCGAGCCCACGAGACT
+
CCCCCFCCCCCBGGGGGFGGGGGHHHHGGGHGHHHHHHHGHHHHGHGGGGGFGHHFHHHHGHHHHHHHHGGGGGHHGGGGGGHHHHHBGHHHHFHHHHHEHHHHHHGHHHHHHHGGGGFHHHHHHHHGHHFFFHHHGGCGGGHGGGGGGH
@M02034:409:000000000-BFKT7:1:2109:9764:17336 1:N:0:28
AAAGTCGAGGTGCCTAAAGTGGCAACCCAGACTGGGGTGGAGGTTGGTGGTGTAGAGCTTCCTGTAGCCGCATGGCGTTCGTACTTAAATATGGAACTAACCATTCCAATTTTCGCTGTCTCTTATACACATCTCCGAGCCCACGAGACT
+
BBBBBF?B3DAAFGGGGGGGFFFGFEHE2AEGEGHAEFEEHE?1FC0EFE1BFFEBGEGHFFHFFHHGHGC/EGHECEGEEE?GHFG33B?FGH33BGGHG03FGGGFEGHHHHGGGGEBGFHHBGFGGF1FFDG1EC/@GE/</<@>CG
@M02034:409:000000000-BFKT7:1:2109:9782:17338 1:N:0:28
AAAGTCGAGGTGCCTAAAGTGGCAACCCAG
+
>>1>A@>AADAAFFFGFFG3A1ACAGH0AG
@M02034:409:000000000-BFKT7:1:2109:8491:17339 1:N:0:28
AAAGTCGAGGTGCCTAAAGTGGCAACCCAGACTTCTCCGAATGTTGGTGGTGTAGAGCTTCCTGTAGCCGCATGGCGTTCGTACTTAAATATGGAACTAACCATTCCAATTTTCGCTGTCTCTTATACACATCTCCGAGCCCACGAGACT
+
CCCCBFBCCCBCGGGGGGGBGGGHHHHGGHHGHHHHHHGGGGHGHHHEGGGFGHHGGHHHHHHHHHHHHGGGGGHHGFGGGFHHHHHHGGHHHGHFHHHHGHHHHHHHHHHHHHGGGGFHHHHHHHHHHHHHHHHHGCGF@FHGGGGGGH
@M02034:409:000000000-BFKT7:1:2109:6563:17342 1:N:0:28
AAAGTCGAGGTGCCTAAAGTGGCAACCCAGACTAATACGAATGTTGGTGGTGTAGAGCTTCCTGTAGCCGCATGGCGTTCGTACTTAAATATGGAACTAACCATTCCAATTTTCGCTGTCTCTTATACACATCTCCGAGCCCACGAGACT
+
BBBBBFBBBDABGGGGGGGDGGGHGHHGGHHGHHHHHHGFHHHHHH2EAEEFFGHFHHHHHHHHHHHHHGGGGEHHGEGGGFHEHHFHHHHHHHGFHHFHHHGHHHGHHHHHHHGGGGEDHHGHGHGBGC2FGHH?E/BCCGHGGGC//?
@M02034:409:000000000-BFKT7:1:2109:16489:17342 1:N:0:28
AAAGTCGAGGTGCCTAAAGTGGCAACCCAGACTACGAAGAATGTTGGTGGTGTAGAGCTTCCTGTAGCCGCATGGCGTTCGTACTTAAATATGGAACTAACCATTCCAATTTTCGCTGTCTCTTATACCATCTCCGAGCCCACGAGACTC
+
BBBBBFBBBBBBGGGGGGGGGGGHHHHGGGFFHHHGGGGEHHHHHHGEFCAFFDHBGGFGGGHHHHGEBEE>EGGGEGGGGE2GHHHHHHHHGHF3GHHHFF3GHHFFFGHHHGGDG?/BGHHHHGFHHHHHHHHGGGFGF/FDGGGGH<
@M02034:409:000000000-BFKT7:1:2109:24318:17345 1:N:0:28
AAAGTCGAGGTGCCTAAAGTGGCAACCCAGACTAAGAATGTTGGTGGTGTAGAGCTTCCTGTAGCCGCATGGCGTTCGTACTTAAATATGGAACTAACCATTCCAATTTTCGCTGTCTCTTATACACATCTCCGAGCCCACGAGACTCCT
+
AABBAFBBBBBBGGGGGGGGGGGHHHHGGHHGHHHHHHHHFGHHEGGGGHHHFHHHHHHHHHGHHHGEGGGHHGGGGGEHHHHHHHHGHHHHGHHHGHHHHHHHHFGHHHGGGGGGHHHHHGHHHHHHHHHFDFCFGGGHGFCGGGHHHH
@M02034:409:000000000-BFKT7:1:2109:21154:17346 1:N:0:28
AAAGTCGAGGTGCCTAAAGTGGCAACCCAGACTCAGTGTGGTGTTGGTGGTGTAGAGCTTCCTGTAGCCGCATGGCGTTCGTACTTAAATATGGAACTAACCATTCCAATTTTCGCTGTCTCTTATACACATCTCCGAGCCCACGAGACT
+
AAB@BFBBBBAAEG55BFDBGFFGHHHGCHDGHB3FDFGHGHGHGHHEFG?BAFGFGEGHGHFGHHHHHGGGGECGCEGFFG2?GGF3FGFHHH3BFGDGE0F33?GFFGDGGHE?EAEGFFGHHHDDGF?FGHEDDC?CCEAC//@?CG
@M02034:409:000000000-BFKT7:1:2109:25956:17350 1:N:0:28
AAAGTCGAGGTGCCTAAAGTGGCAACCCAGACTGATGGTCGTGTTGGTGGTGTAGAGCTTCCTGTAGCCGCATGGCGTTCGTACTTAAATATGGAACTAACCATTCCAATTTTCGCTGTCTCTTATACACATCTCCGAGCCCACGAGACT
+
BBABBFBBBBABFGGGGGGEFGGFHHHGGHHGHGFGHFGGEEEHHHHGGGGGHHHDGHHHHHHHHGHHHGGGEGHHGGGGEFGGGHHHFGHHHHHHGHGEHHGHHHHHHHHHHGGFGGFGHHHHHHHHHGHHHHHGG?DGGGGGGGGFGH
@M02034:409:000000000-BFKT7:1:2109:29433:17356 1:N:0:28
AAAGTCGAGGTGCCTAAAGTGGCAACCCAGACTCAGTCTCCGGTTG
+
B@AAAFBBBBABGGGGGGGFGFFFHEGE2GGGHBE3FDBGHEFGEE
@M02034:409:000000000-BFKT7:1:2109:12549:17358 1:N:0:28
AAAGTCGAGGTGCCTAAAGTGGCAACCCAGACTGGTGGTGGTGTAGATCTTCCTGTAGCCGCATGGCGTTCGTACTTAAATATGGAACTAACCATTCCAATTTTCGCTGTCTTATACACATCTCCGAGCCCACGAGACTCCTGAGCATCT
+
CCCCCFBCCCBBGGGGGGGGGGGHGHHGGHHGHHHHHGEFGGGHGHHHHHHHHHHHHHHHGGEFGHHGGGGGGHHHHHHHHHHHHHHHHHHHHHHHHHHHHHHHHGGGGGGHHGHFHHHGHHHHFECFCDGHGGCCEGHHHHGHHHH11F
@M02034:409:000000000-BFKT7:1:2109:25756:17361 1:N:0:28
AAAGTCGAGGTGCCTAAAGTGGCAACCCAGACTCATCCTCCTGTTGGTGGTGTAGAGCTTCCTGTAGCCGCATGGCGTTCGTACTTAAATATGGAACTAACCATTCCAATTTTCGCTGTCTCTTATACACATCTCCGAGCCCACGAGACT
+
CCCCBFABCBBCGGGGFGGGGGGHHHHEFFHGHHHHHHHHHHHHHHGGGGEGHHHHHHHHHFHFHHHHHGGEFGHHGGGGGGHHHHHHHHHHHHDFHHHFFHEGGHFFHGHHHHGGGGGGHHHHFHHBBGHFHHHDFF?/CFGGCGCAFH
@M02034:409:000000000-BFKT7:1:2109:28926:17368 1:N:0:28
AAAGTCGAGGTGCCTAAAGTGGCAACCCAGACTGCGCATGGGGTTGGTGGTGTAGAGCTTCCTGTAGCCGCATGGCGTTCGTACTTAAATATGGAACTAACCATTCCAATTTTCGCTGTCTCTTATACACATCTCCGAGCCCACGAGACT
+
BBBBBFAA?ABAGGGGFGGGGGFHHHHGDHGGHFF22AEEFHEEAE?EE1EFHFHBGHHHHHHHHGHFHFE>EGHHGGGGGG?GGHHGHGGFHFHDEGGFGH3FHHHF4BGHHH?EG?FHFHHHHHFHGHHHHFHG?<BDCGHGG?C.ED
@M02034:409:000000000-BFKT7:1:2109:27387:17377 1:N:0:28
AAAGTCGAGGTGCTAAAGTGGCAACCCAGACTTGTGGGTCGGTTGGTGGTGTAGAGCTTCCTGTAGCCGCATGGCGTTCGTACTTAAATATGGAACTAACCATTCCAATTTTCGCTGTCTCTTATACACATCTCGAGCCCACGAGACTCC
+
ABBCAFBBCCBBGGGGGGEGGGHHHHGGHHGHHHFGGGEHGGGGGGEFGAFHHGDGGHHGHHHHHHHHFGGGGHGGGGGGGHHHHGHFFHHHHHHGHHHHHHGHHHEGHHHHGEEFGCGHHHHFHHHHFFGGGGGFDEGEHFGGGGGGFC
@M02034:409:000000000-BFKT7:1:2109:11064:17378 1:N:0:28
AAAGTCGAGGTGCCTAAAGTGGCAACCCAGACTCATCATGCGGTTGGTGGTGTAGAGCTTCCTGTAGCCGCATGGCGTTCGTACTTAAATATGGAACTAACCATTCCAATTTTCGCTGTCTCTTATACACATCTCCGAGCCCACGAGACT
+
BCCCBFCCCCCCGGGGGGGGGGGHHHHGGHHGHHHHHHHHHGGGGGGGGGEFGHHGHHHHHHHHHHHHHGGGGGHHGGGGGGHHHGHHHHHHHHFHGHHGHHHHHHHHHHHHHHGGGGGGHHHHHHHHGHHHHHGHGGGGCGHGGGGGGG
@M02034:409:000000000-BFKT7:1:2109:20153:17381 1:N:0:28
AAAGTCGAGGTGCCTAAAGTGGCAACCCAGACTGGGTTTGAGGTTGGTGGTGTAGAGCTTCCTGTAGCCGCATGGCGTTCGTACTTAAATATGGAACTAACCATTCCAATTTTCGCTGTCTCTTATACACATCTCCGAGCCCACGAGACT
+
CCCCBFBBCCBCGGGGGGGGGGGHHHHGGHHGHHHHHAEF5FGGGHGGGGGFGHHHHHHHHHHHHHHHHGGFGGHHGGGGGGGHHHHHHHHHHHHHHHHGHHHHHHGHHHHHHHGGGGGHHGHHHHHHGHGHHHHHGGGGGGHGGGGGGH
@M02034:409:000000000-BFKT7:1:2109:2995:17382 1:N:0:28
AAAGTCGAGGTGCCTAAAGTGGCAACCCAGACTAAGAATCAGGTTGGTGGTGTAGAGCTTCCTGTAGCCGCATGGCGTTCGTACTTAAATATGGAACTAACCATTCCAATTTTCGCTGTCTCTTATACACATCTCCGAGCCCACGAGACT
+
BCCCBFBBCCCBGGGFFGGGGGGHHHHGGHHGHHHHHHHHHHHGGHGEFGFFHHHHHHHHGHHHHHHHHGGGGGHHGGGGGGHHHHHHHHGHHHHHHHHHHHHHHHHGHHHHHHGGGGFHHHHHHHGHHHGHHHGHGGGGGGHGGGGGGH
@M02034:409:000000000-BFKT7:1:2109:29095:17391 1:N:0:28
AAAGTCGAGGTGCCTAAAGTGGCAACCCAGACTCTTGGTGGTGTAGAGCTTCCTGTAGCCGCATGGCGTTCGTACTTAAATATGGAACTAACCATTCCAATTTTCGCTGTCTCTTATACACATCTCCGAGCCCACGAGACTCCTGAGCAT
+
ABBABFBADBABGGGGGFG6BFFGHHAE2A2AFGHHHHFGGEFHHBFFHHHHGHGGHHHHGGGEGHGG>EGGE?FGHHFGGFHBGBGFHFFHHFEGHHHBFGHHHGFGDGHHHHHFHHGFHHHHHHG?CDGGGEGC/CDDHHHHFHFFH?
@M02034:409:000000000-BFKT7:1:2109:6572:17391 1:N:0:28
AAAGTCGAGGTGCCTAAAGTGGCAACCCAGACTGGTTTTTCTGTTGGTGGTGTAGAGCTTCCTGTAGCCGCATGGCGTTCGTACTTAAATATGGAACTAACCATTCCAATTTTCGCTGTCTCTTATACAC
+
A@A?AFBBDD>4FG5DGFF6F4FFHCC2CHFDFGHFHGDEGHH5GHG2FFAFGHHFGHFFDBHFGHHHHGGFGDHBEAEGGEFGHHHGHHFHFEFFG3BBGHEFHFFFHHGED4EEEEEFHHHHGF4F3?
@M02034:409:000000000-BFKT7:1:2109:12012:17393 1:N:0:28
AAAGTCGAGGTGCCTAAAGTGGCAACCCAGACTAATAATCAGGTTGGTGGTGTAGAGCTTCCTGTAGCCGCATGGCGTTCGTACTTAAATATGGAACTAACCATTCCAATTTTCGCTGTCTCTTATACACATCTCCGA
+
A>AAAF?ADD1AFGGGEGFFGGGHFCHGFHACFDFFHFEHG11E1GEEFFBBA1GFGE1GGHHHBEFBGGGCGGEGEA>FEEG/GEF1BGGBEFFHHFHH1GFFFHGBHGFHHGGCFGEGHGGGF2DGGFHBGHHF/<
@M02034:409:000000000-BFKT7:1:2109:22558:17396 1:N:0:28
AAAGTCGAGGTGCCTAAAGTGGCAACCCAGACTGCTCATCAGGTTGGTGGTGTAGAGCTTCCTGTAGCCGCATGGCGTTCGTACTTAAATATGGTACTAACCATTCCAATTTTCGCTGTCTCTTATACACATCTCCGAGCCCACGAGACT
+
BBBBBFBBBBBBGGGGGGGGFGGHHHHGGH2FH3EG55555BFGEHGEE2EEADGAF5FGDGGHF5GFFEG>EEA1>?>FEEB1FGH3FGHDG34BFFFHB13FE4FFGFGHHFE?EEEGFHGHEE4BGB2FGHHFGFGGGCGGC@CDGG
@M02034:409:000000000-BFKT7:1:2109:22533:17396 1:N:0:28
AAAGTCGAGGTGCCTAAAGTGGCAACCCAGACTGCTCAGCAGGATGGTGGTGTAGAGCTTCCTGTAGCCGCATGGCGTTCGTACTTAAATATGGAACTAACCATTCCAATTTTCGCTGTCTCTTATACACATCTCCGAGCCCACGAGACT
+
AAABAF?A>2A4FGG5FFFGGGEHHHHGGGGGGBGGHGHH5EG2B3FFGGGGHGGHHEHHBHHHDFHEFCE>?FGFGECEGE2GHH4FGG4FGH3FEGHGHGDGFEFF4BGGHF?EE?EFHHGBEGGGBFFFFGFHG/@@DEHECCDDGF
@M02034:409:000000000-BFKT7:1:2109:23471:17396 1:N:0:28
AAAGTCGAGGTGCCTAAAGTGGCAACCCAGACTGATAATAATGTTGGTGGTGTAGAGCTTCCTGTAGCCGCATGGCGTTCGTACTTAAATATGGAACTAACCATTCCAATTTTCGCTGTCTCTTATACACATCTCCGAGCCCACGAGACT
+
BBBBBFBBBBBBGGGGGGGDGGGHHHHGFHHGHHHHFHHFGGHHHHHGGGGGHHHGFGHHGHHHHHHHHGGEFGHGGGFGGGHHGHGHHHHHHHBGHHHHGHFHHHHGHHHHHHGGGGGHHGHHHHHHGHHHHHHHFCGGGGHGGG/DGH
@M02034:409:000000000-BFKT7:1:2109:4941:17397 1:N:0:28
AAAGTCGAGGTGCCTAAAGTGGCAACCCAGACTTCTGATAAGGTTGGTGGTGTAGAGCTTCCTGTAGCCGCATGGCGTTCGTACTTAAATATGGAACTAACCATTCCAATTTTCGCTGTCTCTTATACACATCTCCGAGCCCACGAGACT
+
BBBBBFBAA2>AFGGGGGFBFEFHHHHGGDHEBGHHHCFHCEHHGHEEEDEFGHH5FGGHFFGFHHHBHEFGGEGHGFGGGGGHHHHGHHHHGHHHHHFFHHHHHHGHHHHHHHGGGEEGGHHHFHHFFHFGGHFFGF?<@ECFCGG?GD
@M02034:409:000000000-BFKT7:1:2109:22777:17399 1:N:0:28
AAAGTCGAGGTGCCTAAAGTGGCAACCCAGACTTCTACTACGGTTGGTGGTGTAGAGCTTCCTGTAGCCGCATGGCGTTCGTACTTAAATATGGAACTAACCATTCCAATTTTCGCTGTCTCTTATACACATCTCCGAGCCCACGAGACT
+
CCCCCFBCCCCCGGGGGGGGGGGHHHHGGHHGHHHH5FGGGGGHGGGGGGGGGHHHHHHHGHHHHGHGGGGGFGGFGGGGGGGHHHGBDHHHHGFGHHHHGA?GHHHHHHHHHHCGGGFHFHHHGHFDHFHHFGHGGGGGCFEGCFGFGH
@M02034:409:000000000-BFKT7:1:2109:25491:17402 1:N:0:28
AAAGTCGAGGTGCCTAAAGTGGCAACCCAGACTTATGGTGGTGTACCTCTTCCTGTAGCCGCATGGCGTTCGTACTTAAATATGGAACTAACCATTCCAATTTTCGCTGTCTCTTATACACATCTCCGAGCCCACGAGACTCCTGAGCAT
+
AAAAAFAA1D>AFGFGGGGG11FCFCGE0FAFGGFFA1AA/EFHHGHHFHGFFHHHFHHBGGCEGFH?EEGGE0EGHHHGHGFGF@EFCGEGHHGHHHGHHHHHHGGGGGHHHGHHHHDFHHG1GGHC@GG?FHGG@/CEFFHHHBG1FG
@M02034:409:000000000-BFKT7:1:2109:16231:17407 1:N:0:28
AAAGTCGAGGTGCCTAAAGTGGCAACCCAGACTTCTAAGGGTGTTGGTGGTGTAGAGCTTCCTGTAGCCGCATGGCGTTCGTACTTAAATATGGAACTAACCATTCCAATTTTCGCTGTCTCTTATACACATCTCCGAGCCCACGAGACT
+
CCCCCFCBCCACGGGGGGGGGGGHHHHGGHHGHHHHHGGHHHGGEHHGGGGGHHHHHHGHHHHHHHHHHGGEGGHHGGGGGGGHHHHHHHHHHGHFHGHHHHHHGHGGHHHHHGGGGGGGHFHHHHHHHHGHHHHGD??CGGHGGGGGGH
@M02034:409:000000000-BFKT7:1:2109:19833:17407 1:N:0:28
AAAGTCGAGGTGCCTAAAGTGGCAACCCAGACTGCGGGTGGTGTTGGTGGTGTAGAGCTTCCTGTAGCCGCATGGCGTTCGTACTTAAATATGGAACTAACCATTCCAATTTTCGCTGTCTCTTATACACATCTCCGAGCCCACGAGACT
+
BBBBBFABBBABGGGGGGGGGGGHHHHGGHHGHHHG?EFECGFHGHGEEEGGGGG5FGHGFHHGHEFFFGGEGGHEEGGGGFGEGHH?EGH4FH3?EGGGCA3FFFHFFGHHHFCFFCDB2@FFDH22DFBH2FGBE/ACFFHGG?CADH
@M02034:409:000000000-BFKT7:1:2109:12974:17408 1:N:0:28
AAAGTCGAGGTGCCTAAAGTGGCAACCCAGACTGTTCCTCAGGTTGGTGGTGTAGAGCTTCCTGTAGCCGCATGGCGTTCGTACTTAAATATGGAACTAACCATTCCAATTTTCGCTGTCTCTTATACACATCTCCGAGCCCACGAGACT
+
BBBBBFBBBBBBGGGGGFGGGGGHHHHGGHHGHHHHHHHHHHHHGHGGGGEFHHHHHHGHHHHHHHHHHGGEFGHHGGGGGGHHHHHGHHDGHHHHHHHHHHHHHHGHGHHHHHGGGGFFHHHHGHHHGHHHHHFFG?DGGGHGGGGDDF
@M02034:409:000000000-BFKT7:1:2109:26958:17409 1:N:0:28
AAAGTCGAGGTGCCTAAAGTCGCAACCCAGACTGCGACTCAGGTTGGTGGTGTAGAGCTTCCTGTAGCCGCATGGCGTTCGTACTTAAATATGGAACTAACCATTCCAATTTTCGCTGTCTCTTATACACATGTCCGAGCCCACGAGACT
+
AAAAAFAA1D>A1FGFFGGBAEEAEGGAFCCAABGE?/EFCGF1BF/ABEEFFDGFBGDGHCDFBGG21?>>?EECE>E/EEEGFGGBFFG2GDFHHH1FGHFGH2DFDFGHFFEFCGC1DFHH1F2F>GFG1@2@EEG//<GFCGGGGF
@M02034:409:000000000-BFKT7:1:2109:3973:17410 1:N:0:28
AAAGTCGAGGTGCCTAAAGTGGCAACCCAGACTGAGAATAAGGTTGGTGGTGTAGAGCTTCCTGTAGCCGCATGGCGTTCGTACTTAAATATGGAACTAACCATTCCAATTTTCGCTGTCTCTTATACACATCTCCGAGCCCACGAGACT
+
BBBBBFBBBBBBGGGCFGGGGGGGGHHGGHHGHHFHHHHGHGHGGHGGGGGFHHGHHHHHHHHHHHHHHGGGGGHHGGGGGGHHHHHHHHFHHGEFGHHHHHHGFFHHGHHHHHGGGGGGHHHHGHFHFHHHHHGGGCGFGGHGG?<DDF
@M02034:409:000000000-BFKT7:1:2109:23461:17411 1:N:0:28
AAAGTCGAGGTGCCTAAAGTGGCAACCCAGACTGATAATAATGTTGGTGGTGTAGAGCTTCCTGTAGCCGCATGGCGTTCGTACTTAAATATGGAACTAACCATTCCAATTTTCGCTGTCTCTTATACACATCTCCGAGCCCACGAGACT
+
BCCCBFABCCABGGGGGGGGGGGHHHHGGHAFHH3F55FDADFGDG2ECEEA13D5EDGC5FEF5AA5AEE0EEC1>?0E1E2?FFH33BGE4F33BBGGB13B34F4BGDGG4/?EA?34BFF44F??33CG3F2?/<<<FCA/B@//F
@M02034:409:000000000-BFKT7:1:2109:7553:17412 1:N:0:28
AAAGTCGAGGTGCCTAAAGTGGCAACCCAGACTCAGAATCCTGTTGGTGGTGTAGAGCTTCCTGTAGCCGCATGGCGTTCGTACTTAAATATGGAACTAACCATTCCAATTTTCGCTGTCTCTTATACACATCTCCGAGCCCACGAGACT
+
BBBBAFABBDBAGGGGGGGGGGGHHHGGGHHGHHHHHHHHHHHHHHHGGGGGHHHGHHHGHHHHHGGHHGGGGGHHGGGGGGFHHHHHEHGHHHHGFFFGHHHHHHGHHHHGGHGGDGGHHHHHFHEFFGBGFHFHGB@BCEHGGGGDDH
@M02034:409:000000000-BFKT7:1:2109:21566:17413 1:N:0:28
AAAGTCGAGGTGCCTAAAGTGGCAACCCAGACTAAGAATCAGGTTGGTGGTGTAGAGCTTCCTGTAGCCGCATGGCGTTCGTACTTAAATATGGAACTAACCATTCCAATTTTCGCTGTCTCTTATACACATCTCCGAGCCCACGAGACT
+
BBCCBFBABCCCGGGGGGFGGGGHHHHGGHHGHHFHHHHHHGHFGHGFGGEFHHHHHHHHHHHGHHHHHGGEGGHHGGGGGGHHHHHHHHHHHHHHHHHHHHHHHHHHHHHHHHGGGGGHHGHHHHHHHHHHHHHHGCGGGGHGGGGGGG
@M02034:409:000000000-BFKT7:1:2109:15882:17417 1:N:0:28
AAAGTCGAGGTGCCTAAAGTGGCAACCCAGACTGGGGGTGGGGTTGGTGGTGTAGAGCTTCCTGTAGCCGCATGGCGTTCGTACTTAAATATGGAACTAACCATTCCAATTTTCGCTGTCTCTTATACACATCTCCGAGCCCACGAGACT
+
BB@AAFBBBBBBGGGGGGGGGGGHHHHGGHHGHHHHGG2EEEGGGGGEFGEFHHHFHHHHHHHHHHHHHGGEGGHHGGGGGFFHHHHFFHHHHHFGHHFHHEHHHHGHHHHHHHGGGGGGGHHHHHGHFHFHHHGDACGCGGHGGGGGGH
@M02034:409:000000000-BFKT7:1:2109:13521:17419 1:N:0:28
AAAGTCGAGGTGCCTAAAGTGGCAACCCAGACTGATCAGAATGTTGGTGGTGTAGAGCTTCCTGTAGCCGCATGGCGTTCGTACTTAAATATGGAACTAACCATTCCAATTTTCGCTGTCTCTTATACACATCTCCGAGCCCACGAGACT
+
BBBBBFBBBBBBGGGGGGGFGGGHHHGGGHHGHHEGGBEBGFHHFHEAF?EFHHHFGFHHDGHGHDFFFGGAEFGFEEEGEFGHHHH33BGFHHFFFHHFFHFGGFH4FFGGHGGDFGFFHHGHFFBGGH2FGHHBF/@CFGEGGDCGCH
@M02034:409:000000000-BFKT7:1:2109:16240:17422 1:N:0:28
AAAGTCGAGGTGCCTAAAGTGGCAACCCAG
+
A@A?A3>1>@11CGBDGGGF1BA0AA0AEA
@M02034:409:000000000-BFKT7:1:2109:9929:17423 1:N:0:28
AAAGTCGAGGTGCCTAAAGTGGCAACCCAGACTGCTCAGACTGTTGGTGGTGTAGAGCTTCCTGTAGCCGCATGGCGTTCGTACTTAAATATGGTACTAACCATTCCAATTTTCGCTGTCTCTTATACACATCTCCGAGCCCACGAGACT
+
BBCCAFABCCCCGGGGGGGGGGGHHHHGGHHGHHHFF53E3GHHHHAAFEGGEDG5DEGHFHHGGEG5EEFAFGF1>EGGEECFGGH33@GFFF4@FFGH3FBFE4GB4FGHHFCGFFFHHGHHHH44FC?FGGHFFC?C/FGGG<CEGH
@M02034:409:000000000-BFKT7:1:2109:9372:17426 1:N:0:28
AAAGTCGAGGTGCCTAAAGTGGCAACCCAGACTACGAATCAGGTTGGTGGTGTAGAGCTTCCTGTAGCCGCATGGCGTTCGTACTTAAATATGGAACTAACCATTCCAATTTTCGCTGTCTCTTATACACATCTCCGAGCCCACGAGACT
+
BBBBBFAADBBBGGGDCGGGGGGHGHHGGDDGHHCAEGGGHHHHFHGGFCAFCHFHHBGHHGHHFHHGGFGEFGFFEFGGGFGEFHHHHHGHHGBEFB3GHHFFHGFDGGHHHFE??E?3?4BGFHF33FDGFHG2/<</<CFGGG?//G
@M02034:409:000000000-BFKT7:1:2109:16533:17427 1:N:0:28
AAAGTCGAGGTGCCTAAAGTGGCAACCCAGACTACTTC
+
CCCCCFABCCBCGGGGGGGGGGGHHHHGGHHGHH3F55
@M02034:409:000000000-BFKT7:1:2109:19953:17432 1:N:0:28
AAAGTCGAGGTGCTAAAGTGGCAACCCAGACTAAGGGTGGTCATGAGCTTCCTGTAGCCGCATGGCGTTCGTACTTAAATATGGAACTAACCATTCCAATTTTCGCTGTCTCTTATACACATCTCCGAGCCCACGAGACTCCTGAGCAT
+
ABBBBFBBBBAAGGGFGGGGGGHFEAFAGHGHHFHHHECEEFGGHGGHHHHHHHGHHEHGGFFGHHGFGFEEGEHHHGFHFHHHFD@GGHFHFGHHHHFGHHHFEGGGFGGDFGGHHHHFHHHHFGC>C@CGHGD<BAEHHFHHHHGFF
@M02034:409:000000000-BFKT7:1:2109:28827:17441 1:N:0:28
AAAGTCGAGGTGCCTAAAGTGGCAACCCAGACTCATACTGATGTTGGTGGTGTAGAGCTTCCTGTAGCCGCATGGCGTTCGTACTTAAATATGGAACTAACCATTCCAATTTTCGCTGTCTCTTATACACATCTCCGAGCCCACGAGACT
+
BBBBBFBA?DBBGGGGFFGFGGGGHHHGGFHGHHHH5GHGFGHHHBCECEGFGHHFGHHHHHHHHHHGHGGGEFHHGGGGGGEHHHHF@GGHHHGHHHHGHHHGGHHH?GGHHHGGGDGHHHHHHHHHGGFHHHEFF/@CDGHGGGG/EF
@M02034:409:000000000-BFKT7:1:2109:4776:17444 1:N:0:28
AAAGTCGAGGTGCCTAAAGTGGCAACCCAGCTGAGACGCTGGTTGGTGGTGTAGAGCTTCCTGTAGCCGCATGGCGTTCGTACTTAAATATGGAACTAACCATTCCAATTTTCGCTGTCTCTTATACACATCTCCGAGCCCACGAGACT
+
ABB@AFBADBBAGGG5FGGGGGGHHHHGGHGHHHHHGGFGGGHHGGEFGFFGHHDBGHHHHHGHHHHFEE?EEHGGGGGGGHHHHHHHGHHGHHHFHHHHHEFHHGHGHFFH4E<EFFHHGHGGGFGHHGBFGDFD@D//FFEC@???G
@M02034:409:000000000-BFKT7:1:2109:2892:17445 1:N:0:28
AAAGTCGAGGTGCCTAAAGTGGCAACCCAGACTAATAAGAATGTTGGTGGTGTAGAGCTTCCTGTAGCCGCATGGCGTTCGTACTTAAATATGGAACTAACCATTCCAATTTTCGCTGTCTCTTATACACATCTCCGAGCCCACGAGACT
+
CCCCCFCABCBCGGGGGGGGGGGHGHHGGHHGHHHGHHHAGGHHHHHEFFGFBGHFBGHHHHGHHHHFHFGEEEHAFEEFGFEHHGHFFHGHHGBDGHHHGCDGHHHFHHHHHHGEFGEFHGHHHHHHHFGFHFFGF?DCCGHEGGGGGH
@M02034:409:000000000-BFKT7:1:2109:26356:17449 1:N:0:28
AAAGTCGAGGTGCCTAAAGTGGCAACCCAGACTTCTGATCTTGTTGGTGGTGTAGAGCTTCCTGTAGCCGCATGGCGTTCGTACTTAAATATGGAACTAACCATTCCAATTTTCGCTGTCTCTTATACACATCTCC
+
BBAABFAADAABFGFGBGGDFAFFFHHGGCAFHHHHHGAGHFHAFCHGFG2FGHHGFHGHGHHDFGFFHGGCEEHHGGGGFFCHFGHEFF@GFFF3FG3FGHFFGHHH4BFGHHEFGAGF4GHFHHHF4G1CFGHH
@M02034:409:000000000-BFKT7:1:2109:28848:17450 1:N:0:28
AAAGTCGAGGTGCCTAAAGTGGCAACCCAGACTCATACTGATGTTGGTGGTGTAGAGCTTCCTGTAGCCGCATGGCGTTCGTACTTAAATATGGAACTAACCATTCCAATTTTCGCTGTCTCTTATACACATCTCCGAGCCCACGAGACT
+
3AAB3@>>@2>AFFGBBFGFGG2GAF4EFHHFGHFHHBGFFHF5GHGBFA2BFBGFG5FGAEGFGFH5FEAE1EG1EEGFEEF1BFFDGHFFGFFBFHB3@FBFEBDDHHHHHF@/EEE3F4BFGHFBBF1GHBBBCB?<<FC/<<A?DG
@M02034:409:000000000-BFKT7:1:2109:4477:17450 1:N:0:28
AAAGTCGAGGTGCCTAAAGTGGCAACCCAGACTGGGGTGGGTGTTGGTGGTGTAGAGCTTCCTGTAGCCGCATGGCGTTCGTACTTAAATATGGTACTAACCATTCCAATTTTCGCTGTCTCTTATACACATCTCCGAGCCCACGAGAAT
+
BBBBBFBABBBBGGGGGGGFGGGHHEHGGEHGBHHCEEGCGDEGGH11A1EFBDG5EFGF5BFHH5FB@EFEEEF1EEEAE>2E/FF33FFDEE4BFGHF303BBBDGHHHHGFG/<A?23FGHGHHHFGE2FG2@A/@?/FGFCGGD.>
@M02034:409:000000000-BFKT7:1:2109:27711:17457 1:N:0:28
AAAGTCGAGGTGCCTAAAGTGGCAACCCAGACTTGTTCGAGTGTTGGTGGTGTAGAGCTTCCTGTAGCCGCATGGCGTTCGTACTTAAATATGGAACTAACCATTCCAATTTTCGCTGTCTCTTATACACATCTCCGAGCCCACGAGACT
+
ABCCCFCCCCABGGGGGGGFGGGGHHGGGHHGHHHHHHGHHFGFGHHEFGFGHFHFGHHHHHHHHHHHHEFEGGGHGGGGGGHHHHHGHHHHHHHHFHHGHHHHHHFHGHHHHHGDFGGHHHHHFHFHHHFHGHBDECC<DFHGGGGGGF
@M02034:409:000000000-BFKT7:1:2109:22624:17461 1:N:0:28
AAAGTCGAGGTGCCTAAAGTGGCAACCTAGACTCCGAAGAATGTTGGTGGTGTAGAGCTTCCTGTAGCCGCATGGCGTTCGTACTTAAATATGGAACTAACCATTCCAATTTTCGCTGTCTCTTATACACATCTCCGAGCCCACGAGACT
+
3AAA>DAA@D>ABGFEGB4BG4FFFDH44BGEDCFACEAEGHFGGHGAF11FGF5AEDBCFCHEFGGFHGCEEFHFEAEFGGEHEHGHHBBFGGGGHHEEGHHGHHFBGFFFGFGGGGGHHGHHHHEDFGHFGG11BCC?C/CACCCC/<
@M02034:409:000000000-BFKT7:1:2109:19289:17465 1:N:0:28
AAAGTCGAGGTGCCTAAAGTGGCAACCCAGACTCATAATAATGTTGGTGGTGTAGAGCTTCCTGTAGCCGCATGGCGTTCGTACTTAAATATGGAACTAACCATTCCAATTTTCGCTGTCTCTTATACACATCTCCGAGCCCACGAGAC
+
AAAAAFAAD?A?GGGA1AFGG10GFHHGGCGFH1E1AFF2AAFGGFHEAEF/AFHEHGHHFFHFHEEFHGGEEFHFGGEFGGHGHHF@FGFFH1B11FG1EHBGHHBEGGFGGG@EF/?GDGFFFGFE2<BGCFGFC@@?CFCG/<@A?
@M02034:409:000000000-BFKT7:1:2109:9511:17468 1:N:0:28
AAAGTCGAGGTGCCTAAAGTGGCAACCCAGACTTCTAATCAGGTTGGTGGTGTAGAGCTTCCTGTAGCCGCATGGCGTTCGTACTTAAATATGGAACTAACCATTCCAATTTTCGCTGTCTCTTATACACATCTCCG
+
CCCCCFBACCBCGGGGGGGGGGFHHHHGGHGEGHD5DAF3A3FGFHEAF2EF13FA55BC5BBAB5D5AEG0EEF1>EEFEEC??FH33FGHGE33BEHH3FBFF?F?4DFHHF/EFFEFHFFDEHD4GBGFHFH2C
@M02034:409:000000000-BFKT7:1:2109:19305:17473 1:N:0:28
AAAGTCGAGGTGCCTAAAGTGGCAACCCAGACTAATAATAAGGTTGGTGGTGTAGAGCTTCCTGTAGCCGCATGGCGTTCGTACTTAAATATGGAACTAACCATTCCAATTTTCGCTGTCTCTTATACACATCTCCGAGCCCACGAGACT
+
BBBBBFCCCCBCGGGGGGFFGGGFHHHGGHGGHHHHFHGHHHHHGHGGGGGGHHHGHHHHHHHHHHHHHGGEEGHHGGGGGFHHHHHHHHHHHHBGHGFFGHHHHHGGHHHHHHGGGGFDHFHHHHGGFHFHHHHHG/B?DFHGCC?AGH
@M02034:409:000000000-BFKT7:1:2109:10341:17473 1:N:0:28
AAAGTCGAGGTGCCTAAAGTGGCAACCCAGACTAATAATAATGTTGGTGGTGTAGAGCTTCCTGTAGCCGCATGGCGTTCGTACTTAAATATGGAACTAACCATTCCAATTTTCGCTGTCTCTTATACACATCTCCGAGCCCACGAGACT
+
BBCCCFCCCCCCGFGGGGGGGGGHHHHGGHHGHHHHHHHHHHHHHHHGGGGFHHHHHHHHHHHHHHHHHGGGEGHHGGGGGGHHHHHHHHHHHHHHGHGGHHHHHHGHHHGHHHGDGGGHHFHHHHHHFHHHHHHHG?DGGGHGGGGGDH
@M02034:409:000000000-BFKT7:1:2109:5284:17474 1:N:0:28
AAAGTCGAGGTGCCTAAAGTGGCAACCCAGACTAGTAGTGCGGTTGGTGGTGTAGAGCTTCCTGTAGCCGCATGGCGTTCGTACTTAAATATGGAACTAACCATTCCAATTTTCGCTGTCTCTTATACACATCTCCGAGCCCACGAGACT
+
BBBBBFBBBBABGGGGGGGGGGGFHHHGGHHGGGGGHHFGHGGGEGCEGGEFHFHFHHHHHHHHHHHFHGGEGGHHGGGGGFHHHHGFHHHHHHGHHHGHHHHHHHHHHHHHHHGGGGGHHHHHHHHFFHHGHHHFGCGGGGHGGGGGDH
@M02034:409:000000000-BFKT7:1:2109:2144:17495 1:N:0:28
AAAGTCGAGGTGCCTAAAGTGGCAACCCAGACTACTCATACTGTTGGTGGTGTAGAGCTTCCTGTAGCCGCATGGCGTTCGTACTTAAATATGGAACTAACCATTCCAATTTTCGCTGTCTCTTATACACATCTCCGAGCCCACGAGAC
+
BBBBBFAADDAAFGGGB4GGGFGHHHHGGFEGHHHHHHHFHHHHHGHFGFEFGHHHHHHHGHHHHHHHHGGEGGHHGGFGGEGHHHHHFGHHFHHHGFHHBGFHFHGFBFGHHHGGEGGEFFFHHHGH4GFFFHFBF//<DFHGGGC?D
@M02034:409:000000000-BFKT7:1:2109:2128:17508 1:N:0:28
AAAGTCGAGGTGCCTAAAGTGGCAACCCAGACTACTCATACTGTTGGTGGTGTAGAGCTTCCTGTAGCCGCATGGCGTTCGTACTTAAATATGGAACTAACCATTCCAATTTTCGCTGTCTCTTATACACATCTCCGAGCCCACGAGACT
+
ABBBBFABDBBBGGGDFDGGFBFGHGHGGEHGGGHGHHHH5GFHHHHAAEFFGDGFFFFGFHHGGHFHHG??EEHGGEEFGEFHHHFGGGFGHHFBGGFHHE3FEG4D4BFGHEG?EEEFGHHHHHGFGFFBFFGDECF??FHEGC/EGD
@M02034:409:000000000-BFKT7:1:2109:17080:17510 1:N:0:28
AAAGTCGAGGTGCCTAAAGTGGCAACCCAGACTGCGAGGGTGGTTGGTGGTGTAGAGCTTCCTGTAGCCGCATGGCGTTCGTACTTAAATATGGAACTAACCATTCCAATTTTCGCTGTCTCTTATACACATTCCGAGCCC
+
CCCCBFBCCCCBGGGGGGGGGGGHHHHGGHHGHFCEC?E221AEFGGEFGGFHHHBGHHHHHHHHHHHHGGEFGHHGGGGGGGHHHHEGGGHHHHHGHHGFGHHHHGG4FGHHHGGGGDFGFHEGHHHGHHHHBHH//>@F
@M02034:409:000000000-BFKT7:1:2109:25528:17515 1:N:0:28
AAAGTCGAGGTGCCTAAAGTGGCAACCCAGACTTC
+
BBBBBFBBBBBBGGGGGGGGGGGHHHHGGFGF355
@M02034:409:000000000-BFKT7:1:2109:16480:17526 1:N:0:28
AAAGTCGACGTGCCTAAAGTGGCAACCCAGACTAATATGAATGTTGGTGGTGTAGAGCTTCCTGTAGCCGCATGGCGTTCGTACTTAAATATGGAACTAACCATTCCAATTTTCGCTGTCTCTTATACACATCTCCGAGCCCACGAGACT
+
AABBAFBBCCBBGGGGGGGGGGGHHHHGGHHGHHHHHHHHFGHHHGHGGGGFGHHHHHHHHHHHHHHHHGGGGGHHGGGGGGHHHHHHHHHHHGHHHHHGHHHHFHGHHHHHHHGGGGGHHHHHHHGHHHHHGHHHGGGGGGHGGGGGGH
@M02034:409:000000000-BFKT7:1:2109:12919:17531 1:N:0:28
AAAGTCGAGGTGCCTAAAGTGGCAACCCAGACTCTGAATCATGTTGGTGGTGTAGAGCTTCCTGTAGCCGCATGGCGTTCGTACTTAAATATGGAACTAACCATTCCAATTTTCGCTGTCTCTTATACACATCTCCGAGCCCACGAGACT
+
CCBCCFCBCCCCGGGGGGGGGGGHHHHGGHHGHHHHHHHHHHHHHHHGGGGGHHHHHHHHHHHGHHHFHGGFGGHHGGGGGGHHHHHHHHGHHHHHHHHHHHHHHHHHHHHHHHGDGGGGHHHHHHHHHHFHHHHGGBGGGGGGGGGGGG
@M02034:409:000000000-BFKT7:1:2109:17939:17534 1:N:0:28
AAAGTCGAGGTGCCTAAAGTGGCAACCCAGACTTTGACTCAGGTTGGTGGTGTAGAGCTTCCTGTAGCCGCATGGCGTTCGTACTTAAATATGGAACTAACCATTCCAATTTTCGCTGTCTCTTATACACATCTCCGAGCCCACGAGACT
+
CBCCCFCCCCABGGGGGGGGGGGHHHHGGHHGHHHHHHHHHHHHHHCEFFAFGFHGHHHHHHHHHHHHHGGGGGHHGEGGGGFHHHHGHHHHHHGFFHHGHHGHHHGHHHHHHHGGGDEHHHHHHHHHGFGFFHGEECCCGFHFGDCA?F
@M02034:409:000000000-BFKT7:1:2109:18412:17535 1:N:0:28
AAAGTCGAGGTGCCTAAAGTGGCAACCCAGACTGGGTGTCAGGTTGGTGGTGTAGAGCTTCCTGTAGCCGCATGGCGTTCGTACTTAAATATGGAACTAACCATTCCAATTTTCGCTGTCTCTTATACAC
+
AA?A>DAADDAABFG5A4F6GDDFH44AF2GDEHHGF?2FGHHHHB2FGD111BFDGEFGHCGGGBGHGGEE1EGAEAEFEGHEFHH33BBGGHE3@F3B3F3FBE?GD4?FD4//EAE3GBGHFGB2??
@M02034:409:000000000-BFKT7:1:2109:14479:17536 1:N:0:28
AAAGTCGAGGTGCCTAAAGTGGCAACCCAGACTGTTGGTGGTTCTCCTCTTCCTGTAGCCGCATGGCGTTCGTACTTAAATATGGAACTAACCATTCCAATTTTCGCTGTCTCTTATACACATCTCCGAGCCCACGAGACTCCTGAGCAT
+
AAAAAFABDBABCGGGGGGBGBECFGHAFHHCFFHFHHEFGEFGHHHHBGGFGHHHFHDDEE?EEHGG1EFEFCFGHFGHGGHHG3GHHEEBGFHHHGGFGHFFGEEFGFHHFGHGHFF4GHGHHFF??DCCFGFCBBC?GGFHHHHHHF
@M02034:409:000000000-BFKT7:1:2109:20679:17539 1:N:0:28
AAAGTCGAGGTGCCTAAAGTGGCAACCCAGACTAGTTCTAAGGTTGGTGGTGTAGAGCTTCCTGTAGCCGCATGGCGTTCGTACTTAAATATGGAACTAACCATTCCAATTTTCGCTGTCTCTTATACACATCTCCGAGCCCACGAGACT
+
A1AAADAAD?AAGGGGGGGGGDFFHHH?GAFEFAFDGGD2A20AB0/EC?ABAGH2FHHHFHHFHFGDHGGGEGHHGGGGGGGHGHH1GGFGGB1@FH@@FGHHHHHH2BFHHH/EGA?<EGHGFHFGDGFHGGGHGCGGGGAFCCG<EG
@M02034:409:000000000-BFKT7:1:2109:13121:17540 1:N:0:28
AAAGTCGAGGTGCCTAAAGTGGCAACCCAGACTGGTTGTCATGTTGGTGGTGTAGAGCTTCCTGTAGCCGCATGGCGTTCGTACTTAAATATGGAACTAACCATTCCAATTTTCGCTGTCTCTTATACACATCTCCGAGCCCACGAGACT
+
A>AA1BAADDA@GFGDBFFGGGGHHHHGGE0FHHHFGGE1GGBGHHHGGGAF/GHHGHHHHHHHHHHFFEA>EEHHG?EEG/FEGHHFGGHHEHDHBFHFHHFFHFFHHHHHHDEFFGEGHHHHGHHHGFHHGGBFCCCCBFFF?CGC?D
@M02034:409:000000000-BFKT7:1:2109:16488:17542 1:N:0:28
AAAGTCGACGTGCCTAAAGTGGCAACCCAGACTAATATGAATGTTGGTGGTGTAGAGCTTCCTGTAGCCGCATGGCGTTCGTACTTAAATATGGAACTAACCATTCCAATTTTCGCTGTCTCTTATACACATCTCCGAGCCCACGAGACT
+
A1AAAFAAD@DAGGGG1FGBGGGHHHHGGHHGHHHFGHHHHGGHHHHEFFAFGGHFFGHFHFHHGHFHHGE@EGHHGGGGGGFHHHGGGGEFGHGHHHHHGHEGHHFFHHHHHHGGCEEFHHHHHHHHBFDGHHHFCCGGGGHGGGGGGH
@M02034:409:000000000-BFKT7:1:2109:21060:17542 1:N:0:28
AAAGTCGAGGTGCCTAAAGTGGCAACCCAGACTAATAAGAAGGTTGGTGGTGTAGAGCTTCCTGTAGCCGCATGGCGTTCGTACTTAAATATGGAACTAACCATTCCAATTTTCGCTGTCTCTTATACACATCTCCGAGCCCACGAGACT
+
BBBBAFBBBBBBGCFFBGGGFGGHHHHGGHHGHHHHHHHH5GF33GFFFGEF1FDEFDGFHHHHHHGFHGG?EGGGGEEGDGFHEFHGFHGHHGFFHFHGGGHGHHGFHHHHHFCDEFEDGFHHHHFFFFHFGDFF?/BCGEHGG?C/CG
@M02034:409:000000000-BFKT7:1:2109:9725:17543 1:N:0:28
AAAGTCGAGGTTCCTAAAGTGGCAACCCAGACTGATAAGCTTGTTGGTGGTGTAGAGCTTCCTGTAGCCGCATGGCGTTCGTACTTAAATATGGAACTAACCATTCAATTTTTGCT
+
AAAAAFAA@1A1BFG3FFGGFFGHGHHGFHHGHHHHHHCFDGHGGHHEFGEFHFHGGHHHFHHHHBDGFFGFGGAFG?EFEGBGGEGHHG2FGEGEFHFF1FGFHH2>2B2B1/>E
@M02034:409:000000000-BFKT7:1:2109:20416:17543 1:N:0:28
AAAGTCGAGGTGCCTAAAGTGGCAACCCAGACTCAGCAGTCTGTTGGTGGTGTAGAGCTTCCTGTAGCCGCATGGCGTTCGTACTTAAATATGGAACTAACCATTCCAATTTTCGCTGTCTCTTATACACATCTCCGAGCCCACGAGACT
+
CBCCBFCCCCAAFGGGGGGGGGGHHHHGGHHGHHHHHHHFGGHHHHHEFGEFGHHHHHHHHHHHHHHHHGGEGGHHGEGGGGHHHHGHHHGHHHFFHHHEGHHHHHHGHHGHHHGGGGGGHFHHEHFDDGGHHGFDGCGGGEHGGGGFGH
@M02034:409:000000000-BFKT7:1:2109:7090:17545 1:N:0:28
AAAGTCGAGGTGCCTAAAGTGGCAACCCAGACTACGCCTACGGTTGGTGGTGTAGAGCTTCCTGTAGCCGCATGGCGTTCGTACTTAAATATGGAACTAACCATTCCAATTTTCGCTGTCTCTTATACACATCTCCGAGCCCACGAGACT
+
ABBCAFBCCBBCGGGGGGGGGGGHGHCGGHHGHHHGGGHGHGGGFGGGFFEFFFHHHHHHGHHHHHHHHGGGGGHHGGGGGGHHHHHGHHFHGHGFGFFHGHHHHHHFFHHHGHGGGCCGHFHHGHGHHHBHHHGHD/CCGGHGGGGGGH
@M02034:409:000000000-BFKT7:1:2109:16416:17549 1:N:0:28
AAAGTCGAGGTGCCTAAAGTGGCAACCCAGACTAAGAATGATGTTGGTGGTGTAGAGCTTCCTGTAGCCGCATGGCGTTCGTACTTAAATATGGAACTAACCATTCCAATTTTCGCTGTCTCTTATACACATCTCCGAGCCCACGAGACT
+
BBCBAFCCCCABGGGGGGGGGGGFHHHGGHHGHHHHHFHHHHHHHHHGGGEFHHHHHHHHHHHHHHHHHGGEGGHHGGGGGFHHHHHGHHGHHHGGHHFFHHGHHHGHHHHHHFGGGGFGHHHHHHGHBGHEGHGHFCGGGGHGGGGGGH
@M02034:409:000000000-BFKT7:1:2109:8093:17552 1:N:0:28
AAAGTCGAGGTGCCTAAAGTGGCAACCCAGACTGAGAGGACGGTTGGTGGTGTAGAGCTTCCTGTAGCCGCATGGCGTTCGTACTTAAATATGGAACTAACCATTCCAATTTTCGCTGTCTCTTATACACATCTCCGAGCCCACGAGACT
+
BBBBBFBBBBBBGGGFGGGGGFGHHHGGGHHGHHHHGHFHHGGGGGGGGGGGHGHHHHHHHHHHHHHGHGGGGGHHGGGGGGFHHHHHFHGHHHHHGHGHHHHHHGHHHHHHHHGGGGGHHHHHHHHHGHHHHHHHGCGCGGHGGGGGGG
@M02034:409:000000000-BFKT7:1:2109:23265:17552 1:N:0:28
AAAGTCGAGGTGCCTAAAGTGGCAACCCAGACTGGGGCGATGGTTGGTGGTGTAGAGCTTCCTGTAGCCGCATGGCGTTCGTACTTAAATATGGAACTAACCATTCCAATTTTCGCTGTCTCTTATACACATCTCCGAGCCCACGAGACT
+
BBBBBFBBBBBBGGGGGGGFGGGHHHGGGHHGHHHHGGGEGGGHHGGGFGGGHGHFHGHHHHHHHHHHHGGEEGHFFGGGGGFHHHHGHHHHHHFGFHHHFFGHHHHFHGHHGHFGGGGHHHHHHHHHFFFHHHGFGFFGCFHGG?CFDG
@M02034:409:000000000-BFKT7:1:2109:22843:17555 1:N:0:28
AAAGTCGAGGTGCCTAAAGTGGCAACCCAGACTATGACTAATGTTGGTGGTGTAGAGCTTCCTGTAGCCGCATGGCGTTCGTACTTAAATATGGAACTAACCATTCCAATTTTCGCTGTCTCTTATACACATCTCCGAGCCCACGAGACT
+
AAAAAFAADBABGGGGGGGGGFGFHHHGGHGGHFHHCHG5AFGHHHHFGGFFHGHFHFHHHHHHHHHEDEFEEGF?EEEFFE2GHHHFGHHFGHBFGHHHBE@GHHHBGGHHHFGGGAEEFGGFFFGHGGHFHHHBD@DGGGHGGGGDGF
@M02034:409:000000000-BFKT7:1:2109:15580:17555 1:N:0:28
AAAGTCGAGGTTCCTAAAGTGGCAACCCAGACTCTGGGGCAGGTTG
+
AAAAA3AAD@A1AFGFFEGFGGGFHEFCGHHFFFFB1BEF/EC0EB
@M02034:409:000000000-BFKT7:1:2109:22916:17556 1:N:0:28
AAAGTCGAGGTGCCTAAAGTGGCAACCCAGACTGGGTCTTCTGTTGGTGGTGTAGAGCTTCCTGTAGCCGCATGGCGTTCGTACTTAAATATGGAACTAACCATTCCAATTTTCGCTGTCTCTTATACACATCTCCGAGCCCACGAGACT
+
BBBBADABBBBBGGGGGGFGGDFHGGHFGHHGGHGHAGGHHHHHHHHEFGEFFGHHHHFHHGHHHHHHHGGGGGHHGGGGGGEGGHFGFGHHHHHHHHFFFHGHHHHHFHHHHHCE?GGGHGFHHGHFFHGGHHGFGCCFGGHGGGGGFG
@M02034:409:000000000-BFKT7:1:2109:16276:17558 1:N:0:28
AAAGTCGAGGTGCCTAAAGTGGCAACCCAGACTCAGGGTGGTGTAAGTCTTCCTGTAGCCGC
+
CCCCCFAADBBBGGGGGGGGGGGHHHHGGHHGHC3BG2FA2EFH3A5D55F5A5B55A53AE
@M02034:409:000000000-BFKT7:1:2109:8106:17565 1:N:0:28
AAAGTCGAGGTGCCTAAAGTGGCAACCCAGACTGAGAGGACGGTTGGTGGTGTAGAGCTTCCTGTAGCCGCATGGCGTTCGTACTTAAATATGGAACTAACCATTCCAATTTTCGCTGTCTCTTATACACATCTCCGAGCCCACGAGACT
+
>>AAAFABDDAAGFGGF4FEFGGHHHHGGCCFHGFHFHGCHGGEFFGEGGGGHFHEDGBHHHGHHHHHHGGGGGHHGGGFGGFHFHHFBGEHHHGHGHEEHGFHGHGHFEFHHGEGGGDGHEHHGGDDBC1FCGDGE<B/CGHFD/-EGH
@M02034:409:000000000-BFKT7:1:2109:19706:17571 1:N:0:28
AAAGTCGAGGTGCCTAAAGTGGCAACCCAGACTACGCAGAAGGTTGGTGGTGTAGAGCTTCCTGTAGCCGCATGGCGTTCGTACTTAAATATGGAACTAACCATTCCAATTTTCGCTGTCTCTTATACACATCTCCGAGCCCACGAGAC
+
BBBBBFBABBBBGGGGGGGGGGGHHHHGGGHGHCHGG?A23BGGGHGGGGGGHHHEHFGHGFHHHHHHHGEEEGHGGGGGGFBHHHHHHHHHHFHFFFFEFC3FGFHBBBGHF4>?E??2B?BF3F3BBC222?B2A/<<DCGA?<</<
@M02034:409:000000000-BFKT7:1:2109:18804:17574 1:N:0:28
AAAGTCGAGGTGCCTAAAGTGGCAACCCAGACTAAGAATCAGGTTGGTGGTGTAGAGCTTCCTGTAGCCGCATGGCGTTCGTACTTAAATATGGAACTAACCATTCCAATTTTC
+
AABBADBABBBBGGGGFGG6AGAGH4FE22AA3A33BG3G5FF5BAEAFG1F1B55A5AF5G55F555GA00E1GEEEF1>1?1?B4BGF4@BGBDGF3BBFGHHEFDHHFHHD
@M02034:409:000000000-BFKT7:1:2109:28847:17577 1:N:0:28
AAAAGTCGAGGTGCCTAAAGTGGCAACCCAGACTACTCAGGCGGTTGGTGGTGTAGAGCTTCCTGTAGCCGCATGGCGTTCGTACTTAAATATGGAACTAACCATTCCAATTTTCGCTGTCTCTTATACACATCTCCGAGCCCACGAGAC
+
BBBABFF>ADBAGGGGGGFGGGHGHHHHGGHHGHHHHHHHGGGGGGGGEFGEGHFGGHDGHGHHHHHHHHEEEEEHGEEGGGFFHGHFGHHHHGHDDHHEFHHHHHGDHGGHHHGDAGGGHHHHHGHHHGFFG@GDFE>A<@FGFCCGGD
@M02034:409:000000000-BFKT7:1:2109:29029:17579 1:N:0:28
AAAGTCGAGGTGCCTAAAGTGGCAACCCAGACTAATCATAATGTTGGTGGTGTAGAGCTTCCTGTAGCCGCATGGCGTTCGTACTTAAATATGGAACTAACCATTCCAATTTTCGCTGTCTCTTATACACATCTCCGAGCCCACGAGACT
+
BBBBBFBBBBAAGGGGGGGFGGGGGGFGGHGFHHHFHHHHHGHGHGEEFGAFHFHFHHHHHFHHGGG5GEFEGGHGGGGGGEHHGFHGFHFFGHBGFHHHFHFHHHHFFGHHHGEDGGE3?GFFGHFGGFHHHHGFECCC/FEFGBCDGH
@M02034:409:000000000-BFKT7:1:2109:25209:17584 1:N:0:28
AAAGTCGAGGTGCCTAAAGTGGCAACCCAGACTTCGAAGACTGTTGGTGGTGTAGAGCTTCCTGTAGCCGCATGGCGTTCGTACTTAAATATGGAACTA
+
BAAAAFBBD2AAFGGFGGGFFCFHHHHGGHHGHHF2AEE?EGHHEFF2BAEGHFGFF5GG5GGFFDG5F1E0EE1AEGCFDEGHEGHHFHHHH3B@FGF
@M02034:409:000000000-BFKT7:1:2109:12191:17585 1:N:0:28
AAAGTCGAGGTGCCTAAAGTGGCAACCCAGGCT
+
A?ABBFABBDAAGGGGGGGFGGGHHHHGEG22B
@M02034:409:000000000-BFKT7:1:2109:26507:17586 1:N:0:28
AAAGTCGAGGTGCCTAAAGTGGCAACCCAGACTAATACGAATGTTGGTGGTGTAGAGCTTCCTGTAGCCGCATGGCGTTCGTACTTAAATATGGAACTAACCATTCCAATTTTCGCTGTCTCTTATACACATCTCCGAGCCCACGAGACT
+
BCBCBFCCCCCCGGGGFGGGGGGHHHHGGHHGHHCGHDGACGHGGHHGGCFFFHHHFHGHGHHHHGHGFFGEGGFEGGGGFEFHHFHGHHHHHG3GHHFFGHHHHHHHHGHHHHGGGGGHHHHHGHHHEGGHHHGFG?DDFGHGGGFGGH
@M02034:409:000000000-BFKT7:1:2109:16633:17592 1:N:0:28
AAAGTCGAGGTGCCTAAAGTGGCAACCCAGCATATGAATAATGTTG
+
CCCCCFCABCCCGGGGGGGFGGGHHHHGGH22B55555D55DFGDH
@M02034:409:000000000-BFKT7:1:2109:11478:17597 1:N:0:28
AAAGTCGAGGTGCCTAAAGTGGCAACCCAGACTTCGCATACGGTTGGTGGTGTAGAGCTTCCTGTAGCCGCATGGCGTTCGTACTTAAATATGGAACTAACCATTCCAATTTTCGCTGTCTCTTATACACATCCCGAGCCCACGAGACTC
+
CBBCCFBCCCCCGGGGGGGGGGGHHHHGGHHGHHHGGGGGHHGHGGGGGGEFGHHGHHHHHHHHHHHHHGGGFGHHGGGGGGGHHHHHHHHHHHHHHHHHHHHHHHGHHGHHHHGGGGFHHHHHFHHHGHHHHHHGGGGGGHGCGCGGHG
@M02034:409:000000000-BFKT7:1:2109:25219:17603 1:N:0:28
AAAGTCGAGGTGCCTAAAGTGGCAACCCAGACTGCGAGGACTGTTGGTGGTGTAGA
+
AAAB>BAA3AA?GFGF4EGBFEFFG4GEFHHFF332A2A22AGFFHGEFAAFF355
@M02034:409:000000000-BFKT7:1:2109:2845:17603 1:N:0:28
AAAGTCGAGGTGCCTAAAGTGGCAACCCAGACTAATAAGAGTGTTGGTGGTGTAGAGCTTCCTGTAGCCGCATGGCGTTCGTACTTAAATATGGAACTAACCATTCCAATTTTCGCTGTCTCTTATACACATCTCCGAGC
+
BBBABDAABDABGGGGGGGGGGGHHHHGFHHDHHBGFFHFEHG5DGHGEDGG1FG5DGHF5FGHHF5B3EEEEFA1E1>?EFFGGGHFF4F@FB33BGHHG13FFEHBHHFHHFEGG/?BGHFHHGHFFHGEFFHFG?/C
@M02034:409:000000000-BFKT7:1:2109:24130:17603 1:N:0:28
AAAGTCGAGGTGCCTAAAGTGGCAACCCAGACTCTGGGGGAGGTTGGTGGTGTAGAGCTTCCTGTAGCCGCATGGCGTTCGTACTTAAATATGGAACTAACCATTCCAATTTTCGCTGTCTCTTATACACATCTCCGAGCCCACGAGACT
+
BBBBAFBBBBBBGGGGGGFGGGGGHGHGGHHGHHHGHHGGGGGGGHGEFEEFHGHHHGHHGHHHHHHHHGGFGGHFGGGFFGHHHHGFGHGHHHFHFHHGGHHHHHGFHHHHHGDFGGAGHHHHHHHHGHGHFGBFF@FCFGHGGGCDGG
@M02034:409:000000000-BFKT7:1:2109:20645:17607 1:N:0:28
AAAGTCGAGGTGCCTAAAGTGGCAACCCAGACTGAGCGGGGGGTTGGTGGTGTAGAG
+
A3>>ADABBBAAFGGGGGGGGFGFFHHGGGCFEGBE3?AAA@/CDC??FAA>G1=1=
@M02034:409:000000000-BFKT7:1:2109:16747:17611 1:N:0:28
AAAGTCGAGGTGCCTAAAGTGGCAACCCAGACTAAGTCTCAGGTTGGTGGTGTAGAGCTTCCTGTAGCCGCATGGCGTTCGTACTTAAATATGGAACTAACCATTCCAATTTTCGCTGTCTCTTATACACATCTCCGAGCCCACGAGACT
+
CCCCBFCCCCCCGGGGGGGGGGGHHHHGGHHGHHHHHHHHHHHHHHGEGGGFBDHFGHHHFHHHGFHHHGGEGGHFGGGGGFGHHHHHHHHHHHFHHHGHGHEGHHHHHGHHHHGGGGGHHHGHGHHHHHHHHHHGF@?CFGHGGDGGGH
@M02034:409:000000000-BFKT7:1:2109:24738:17614 1:N:0:28
AAAGTCGAGGTGCCTAAAGTGGCAACCCAGACTAATGAGCATGTTGGTGGTGTAGAGCTTCCTGTAGCCGCATGGCGTTCGTACTTAAATATGGAACTAACCATTCCAATTTTCGCTGTCTCTTATACACATCTCCGAGCCCACGAGACT
+
BBCCCFBBCBCCGGGGGGGGGGGHHHHGGHHGHHHHHHHHHHHHHHHGGGGGHHHHHHHHHHHHHHHHHGGGGGHHGGGGGGHHHHHHHHHHHHHHHHFFFHGHHHHHFGHHHHGGGGGHHHHHHHHHGHHHHHFHFCFGGGHGGGGGGH
@M02034:409:000000000-BFKT7:1:2109:25236:17615 1:N:0:28
AAAGTCGAGGTGCCTAAAGTGGCAACCCAGACTGTTAGTGGGGTTGGTGGTGTAGAGCTTCCTGTAGCCGCATGGCGTTCGTACTTAAATATGGAACTAACCATTCCAATTTTCGCTGTCTCTTATACACATCTCCGAGCCCACGAGACT
+
AAAAAFBABBABGGGB4BEFFFFGFDHGAGHFFHHGHHFHGFCEEGCEAEEFFBGBFFGHGFHHHHHFGEEEGGHFEEGFEEFHHGHHGFHHHHGHFHHHFAEGFF4GHHHHF4EEGGC12FFFDGGB2C1GGGFHFG?CCFEEDCCGAH
@M02034:409:000000000-BFKT7:1:2109:15550:17617 1:N:0:28
AAAGTCGAGGTGCCTAAAGTGGCAACCCAGACTCAGCAGCATGTTGGTGGTGTAGAGCTTCCTGTAGCCGCATGGCGTTCGTACTTAAATATGGAACTAACCATTCCAATTTTCGCTGTCTCTTATACACATCTCCGAGCCCACGAGACT
+
BBBBBFBBBBAAFGGGGGGGGGGHHHHGGHHGHHHHHHHHGHHFHHHGGGEFHGHHGHHHHHHHHHHHFGGGGFHHGGGGGFHGHHHHHHGHHHHGFHHHGHHHHHHHHHHHHHGDGGEDHHFHHHHHHHFHHHHFD@GF@FHGGGGGGG
@M02034:409:000000000-BFKT7:1:2109:10300:17618 1:N:0:28
AAAGTCGAGGTGCCTAAAGTGGCAACCCAGACTCCGAATAATGTTGGTGGTGTAGAGCTTCCTGTAGCCGCATGGCGTTCGTACTTAAATATGGAACTAACCATTCCCAATTTTCGCTGTCTCTTATACACATCTCCGAGCCCACGAGA
+
A1>>AF?ADD1AGGGGGGGEG10AEHHGFHCGFFHE0/AEGH2GGFEAF?BFFBBFG11FHFHFGHHHHGG@EEHHGEGFF>>GGGFBFF2GHF@DFG@GHHHHGGHFFFBGGHFGCGEGHHGFHGFGGBHFGHHEH?CCCGFHGG?CE
@M02034:409:000000000-BFKT7:1:2109:14840:17623 1:N:0:28
AAAGTCGAGGTGCCTAAAGTGGCAACCCAGACTGCGCCTGCTGTTGGTGGTGTAGAGCTTCCTGTAGCCGCATGGCGTTCGTACTTAAATATGGAACTAACCATTCCAATTTTCGCTGTCTCTTATACACATCTCCGAGCCCACGAGACT
+
A3AABF?ADB>AGGGGGGGGGGFCGGFAFHHGFFBAEEEHCGHHHFE111ABFDEDGDGFHBFDGHHHHGECEEHGCEEEF?BFFGGBG44GHHF3FHEGG0GBHHHEFHFHHG?FGGEF4?FD12FDGFHCGHFDECGGGG//<@@AEH
@M02034:409:000000000-BFKT7:1:2109:6050:17627 1:N:0:28
AAAGTCGAGGTGCCTAAAGTGGCAACCCAGACTGTGCCGTCGGTTGGTGGTGTAGAGCTTCCTGTAGCCGCATGGCGTTCGTACTTAAATATGGAACTAACCATTCCAATTTTCGCTGTCTCTTATACACATCTCCGAGCCCACGAGACT
+
BBBBBFBBBBBBCGGGGGGGGGGHHHHGGHHGHFGGHGGEGGGGGGCEEFEFGBG5D5BGDFGHHGEBGEEEEEH1EFGGGEFFGHHGHHHHGH3?FGHHC0FGHFFDFGFHHFCFGG<G?GGD?FHFHHGHHHHFFCGGCEGECG?DGH
@M02034:409:000000000-BFKT7:1:2109:20713:17627 1:N:0:28
AAAGTCGAGGTGCCTAAAGTGGCAACCCAGACTAATAATAGTGTTGGTGGTGTAGAGCTTCCTGTAGCCGCATGGCGTTCGTACTTAAATATGGAACTAACCATTCCAATTTTCGCTGTCTCTTATACACATCTCCGAGCCCACGAGACT
+
CCCCBFCCCCBCGGGGGGGGGGGHHHHGGHHGHGHHHHHHHHHHHHHEFGFGHHHGHHGHHHHHHHHHHGGFGGHHGGGGGGHHHHHHHHHHHHFGHHGFHHHHHHGHHHHHHHGGGGGFHHHHHHHHFHHHHHHHGGGGGGHGGGGGGH
@M02034:409:000000000-BFKT7:1:2109:22062:17629 1:N:0:28
AAAGTCGAGGTGCCTAAAGTGGCAACCCAGACTACTTCTCTTGTTGGTGGTGTAGAGCTTCCTGTAGCCGCATGGCGTTCGTACTTAAATATGGAACTAACCATTCCAATTTTCGCTGTCTCTTATACACATCTCCGAGCCCACGAGACT
+
BBCBBFCCCCCBGGGGGGGGGGGHHGHGGHHGHGHHHHHHHHHHHHHEFFFFFFHFHGHHHHHHHHHFHGGEFGGCFEGGGFHHHHHHHHHHHGEFHHHGFGDGHHHFHHGHHHGGGGFFHHHHHHHHGFHHHHHGFCGGGGHGGGGGGH
@M02034:409:000000000-BFKT7:1:2109:4141:17630 1:N:0:28
AAAGTCGAGGTGCCTAAAGTGGCAACCCAGACTCAGCAGAATGTTGGTGGTGTAGAGCTTCCTGTAGCCGCATGGCGTTCGTACTTAAATATGGAACTAACCATTCCAATTTTCGCTGTCTCTTATACACATCTCCGAGCCCACGAGACT
+
CCCCCFBABCAAGGGGGGGGGGGHHHHGGHHGHHHHHHHHFGHHHHFFGGFFHHHGGHHHHGHHHHHHHGGCEGHFEGGGGFHHHHHGHHFHHFGHHHHGHHHHHHHGHHHHHHGGGGEHHHHHGHGHGHEHHHFGD/@CGFFGGGGGGH
@M02034:409:000000000-BFKT7:1:2109:6215:17632 1:N:0:28
AAAGTCGAGGTGCCTAAAGTGGCAACCCAGACTAATCATAAGGTTGGTGGTGTAGAGCTTCCTGTAGCCGCATGGCGTTCGTACTTAAATATGGAACTAACCATTCCAATTTTCGCTGTCTCTTATACACATCTCCGAGCCCACGAGAC
+
BBBBBFBBBBBBGGGGFBGGGGGHHHHGGHGFHH3AFBD55BGGHHGGGGFFHHHHHHHHHHHHHHHHHGGGGGHHGGGGGGFHHHHHHHHHHHHHHHGHHHHHHHHHGGHHHHGGGGGHHHHGGFHHHHFHHHHHGGCDGGHGGCGFG
@M02034:409:000000000-BFKT7:1:2109:14822:17633 1:N:0:28
AAAGTCGAGGTGCCTAAAGTGGCAACCCAGACTGCGCCTGCTGTTGGTGGTGTAGAGCTTCCTGTAGCCGCATGGCGTTCGTGCTTAAATATGGAACTAACCATTCCAATTTTCGCTGTCTCTTATACACATCTCCGAGCCCACGAGACT
+
BABBAFBBBDBBGGGGFGGFGGGHHHHGGHHGFHGGCFGHGHHHFGG1AEEFGGGFE5GHFHHHFDGEFGGCFGHFEEFGGEFGFHHFHHFFGF3GGGF3BG3GGH4?BGFGHF?//EEGHBFGFHD33FFF2?3BCDC@GEHGGGGG?G
@M02034:409:000000000-BFKT7:1:2109:21841:17635 1:N:0:28
AAAGTCGAGGTGCCTAAAGTGGCAACCCAGACTGATAATCTTGTTGGTGGTGTAGAGCTTCCTGTAGCCGCATGGCGTTCGTACTTAAATATGGAACTAACCATTCCAATTTTCGCTGTCTCTTATACACATCTCCGAGCCCACGAGACT
+
AAABADAAD@ABFGFGFGGDFGGFHGHGDEGFFF3DFEHHHHHGHGHEF?EFBDGGHHHHHFFDGHHHHGGEFGHFEGGGEGHHHHHHHHHHHHHEHHHHHHHHHGEHHHHHHHGGGGGHHFFGHHE?4BDGBGHDB?DGG/GGCGCCDG
@M02034:409:000000000-BFKT7:1:2109:22044:17637 1:N:0:28
AAAGTCGAGGTGCCTAAAGTGGCAACCCAGACTACTTCTCTTGTTGGTGGTGTAGAGCTTCCTGTAGCCGCATGGCGTTCGTACTTAAATATGGAACTAACCATTCCAATTTTCGCTGTCTCTTATACACATCTCC
+
AA?AAFAA111ACGG111BFFGGFAAA0FGCFBDGFHHFFFFBGECBEFE/BGBF2G1BAD1GFGFHGEFEEECGAE?@AEE0/BG2F@G@GGB1BGHHHEFH1GHF>BFGHHF@EGE/<FFGFBFF2GFF1CGHB
@M02034:409:000000000-BFKT7:1:2109:5504:17637 1:N:0:28
AAAGTCGAGGTGCCTAAAGTGGCAACCCAGACTGAGGGTTGTGTTGGTGGTGTAGAGCTTCCTGTAGCCGCATGGCGTTCGTACTTAAATATGGAACTAACCATTCCAATTTTCGCTGTCTCTTATACACATCTCCGAGCCCACGAGACT
+
BABBCFCCCBAAGGGGGGGGGGGHHHHGGHHGHHGHGGGHGGGHHHHGGGGFHGHHHHHHHHHGHHHGHGGGGGHHGGGGGEHHHHHEHHHHHHFGHHGHHHHGGHGHHHHHHHGGGGFHHHHHHHHHFHGHGHHHGCGFGGGGGGGGGH
@M02034:409:000000000-BFKT7:1:2109:25829:17639 1:N:0:28
AAAGTCGAGGTGCCTAAAGTGGCAACCCAGACTGCGACTACGGTTGGTGGTGTAGAGCTTCCTGTAGCCGCATGGCGTTCGTACTTAAATATGGAACTAACCATTCCAATTTTCGCTGTCTCTTATACACATCTCCGAGCCCACGAGACT
+
BCBCBFCCCCABGGGGGGGGGGGHHHHGGHHGHHHGGGGGHGGHGGGGGGEFHHHHHHHHHHHHHHHHHGGGGGHHGGGGGGFHHHHGGHHHHHFGHHHGHHHHHHHHHHHHHHGGGGGHHHHHHHHHGHGHHHHHGCGGGGHGGGGGGG
@M02034:409:000000000-BFKT7:1:2109:3778:17649 1:N:0:28
AAAGTCGAGGTGCCTAAAGTGGCAACCCAGACTCATCCGCAGGTTGGTG
+
?AAAAF?ADD>AFFG1BABFGGEHHGHGGHHGHHHHHHGGEEEAGH//A
@M02034:409:000000000-BFKT7:1:2109:25816:17651 1:N:0:28
AAAGTCGAGGTGCCTAAAGTGGCAACCCAGACTGCGACTACGGTTGGTGGTGTAGAGCTTCCTGTAGCCGCATGGCGTTCGTACTTAAATATGGAACTAACCATTCCAATTTTCGCTGTCTCTTATACACATCTCCGAGCCCACGAGACT
+
>>A?>BA>32>ACGGF4BEBFGFGHHGGGHHFF3FEGGGGGGGFFEGGFFEFEHHEHHHHHHHHHFGFHEGCGEFFGGGGGGGHHHFGBGHGHEFGHHFBFBFFGFEEFGHHHEEFGGGFHHFGHHHGHHEHGGHG?D/@@CFF/CDDDH
@M02034:409:000000000-BFKT7:1:2109:13334:17657 1:N:0:28
AAAGTCGAGGTGCCTAAAGTGGCAACCCAGACTCTTC
+
BCBCCFCCCCBBGGGGGGGGGGGHHHHGGHHGHHH55
@M02034:409:000000000-BFKT7:1:2109:3091:17661 1:N:0:28
AAAGTCGAGGTGCCTAAAGTGGCAACCCAGACTATTAATGAGGTTGGTGGTGTAGAGCTTCCTGTAGCCGCATGGCGTTCGTACTTAAATATGGAACTAACCATTCCAATTTTCGCTGTCTCTTATACACATCTCCGAGCCCACGAGACT
+
BBBBBFBBDBABGGGGFGGGGFGHFHHGGHHGHHGHHHHHGHHHHHGDFGEFGHHFHHHHHHHHGGHGHGGGGGHGEEGGGEGEGHHGHHHHHHGHGHHHHHHHHHHHHHHHHHGGGGFHHHHHGHHHGHEBGGHFD/CCGGHGGCGGGF
@M02034:409:000000000-BFKT7:1:2109:6858:17669 1:N:0:28
AAAGTCGAGGTGCCTAAAGTGGCAACCCAGACTAATAAGAATGTTGGTGGTGTAGAGCTTCCTGTAGCCGCATGGCGTTCGTACTTAAATATGGAACTAACCATTCCAATTTTCGCTGTCTCTTATACACATCTCCGAGCCCACGAGACT
+
CCBCCFCCCCABGGGGGGGGGGGGHHHGGHHGHHHHHHHHHHHHHHHEFGEFGHHHHHHHHHHHGHHFHGGEGGHHEEGGGFHHHHHHHHGHHHHHHHHHHHHHHHHHHHHHHHGGGGGHHHHHHHHHHHFHHHHHGGGDGGHGGGGFGH
@M02034:409:000000000-BFKT7:1:2109:3783:17669 1:N:0:28
AAAGTCGAGGTGCCTAAAGTGGCAACCCAGACTCATCCGCAGGTTG
+
BBBBBFBBBDBBGGGGGGGGGGGHHHHGFHGGH3F553AA22AGFH
@M02034:409:000000000-BFKT7:1:2109:4088:17676 1:N:0:28
AAAGTCGAGGTGCCTAAAGTGGCAACCCAGACTCATACGAATGTTGGTGGTGTAGAGCTTCCTGTAGCCGCATGGCGTTCGTACTTAAATATGGAACTAACCATTCCAATTTTCGCTGTCTCTTATACACATCTCCGAGCCCACGAGACT
+
CCCCCFCCBBBCGGGGGGGGGGGHHHHGGFHGHHHCH52AEAGHGHHGGGGGHHHHHHHHHHHHHHHHHGGCGGHHGGGGGGHHHHHHHHHHHHHHHHHHHHFHHHHHFGHHHHGGGGGGHHHHHHHHHHEHHHFHF/CFGGGGGGGDGD
@M02034:409:000000000-BFKT7:1:2109:15757:17677 1:N:0:28
AAAGTCGAGGTGCCTAAAGTGGCAACCCAGACTCATCCTCAGGTTGGTGGTGTAGAGCTTCCTGTAGCCGCATGGCGTTCGTACTTAAATATGGAACTAACCATTCCAATTTTCGCTGTCTCTTATACACATCTCCGAGCCCACGAGACT
+
BBBBBFBBBBBBGGGGBGGGGGGGHGHGGGHGHFGAG3AF3BBGFH?EFGGGEFG5BFGHDFHHFFHBFEG>EEF1EEGGGGB?EGHGGGFEFH3BFGHH3?3FGBGF4BBGHD@GGFEHHHHHGHGHHFFFGHEBC//<>FGFCC//<F
@M02034:409:000000000-BFKT7:1:2109:15917:17681 1:N:0:28
AAAGTCGAGGTGCCTAAAGTGGCAACCCAGACTAGTGGTCAGGTTGGTGGTGTAGAGCTTCCTGTAGCCGCATGGCGTTCGTACTTAAATATGGAACTAACCATTCCAATTTTCGCTGTCTCTTATACACATCTCCGAGCCCACGAGACT
+
CCCCCFCBCCACGGGGGGGGGGGHHHHGGHHGHHHHHHHHHHHHHHGGGGFFHHHHHHHHHHHGHHHHHGGGGGHHGGGGGEHHHHHHHHHHHHGGHFHFHHFHHHHHHHHHHHGGGGGGGGHHHHHHHHGHHHHEFDGGGGHGGGGGGH
@M02034:409:000000000-BFKT7:1:2109:3318:17686 1:N:0:28
AAAGTCGAGGTGCCTAAAGTGGCAACCCAGACTAATCTTCAGGTTGGTGGTGTAGA
+
AAA?ABAADBABCGGFBGGGGA2FAAGEFGDFFFC5A55555BGFH22B2AAF355
@M02034:409:000000000-BFKT7:1:2109:3498:17687 1:N:0:28
AAAGTCGAGGTGCCTAAAGTGGCAACCCAGACTACTAATCATGTTGGTGGTGTAGAGCTTCCTGTAGCCGCATGGCGTTCGTACTTAAATATGGAACTAACCATTCCAATTTTCGCTGTCTCTATACACATCTCCGAGCCCACGAGACTC
+
BABCBFCCCCABGFGGGGGGGGGHHDGGGHHGHHHHHHHHGGHHHHHGGGEFGFHHHHHHFFHHHHHHGGGGGGHHGGGGGGHHHHHGFHHHHHFFHHHGHHFHHHGHHHHHHHGFGGGGHHHHHHFHGHFBFFGDCGGGGHGGCGGGHG
@M02034:409:000000000-BFKT7:1:2109:3180:17690 1:N:0:28
AAAGTCGAGGTGCCTAAAGTGGCAACCCAGACTCAGAATAATGTTGGTGGTGTAGAGCTTCCTGTAGCCGCATGGCGTTCGTACTTAAATATGGAACTAACCATTCCAATTTTCGCTGTCTCTTATACACATCTCCGAGCCCACGAGACT
+
CCCCCFBBBCCCGGGGGGGGGGGHHHHGGHHGH3F33BF5DFHHDB2EA2EEA3G5FAEC5FGFG5B5AEEAEGA1>B>FE>2BEBGF3BG4@333B@GH313BF4H4FGFHF4EEFE?D4FFE4BFFGHHBCFGDF?CDF/FF//@CDG
@M02034:409:000000000-BFKT7:1:2109:3162:17695 1:N:0:28
AAAGTCGAGGTGCCTAAAGTGGCAACCCAGACTCAGCATACTGTTGGTGGTGTAGAGCTTCCTGTAGCCGCATGGCGTTCGTACTTAAATATGGAACTAACCATTCCAATTTTCGCTGTCTCTTATACACATCTCCGAGCCCACGAGACT
+
BABABFBBBBAAGFGGGGGDGF2FBCGGGDFEGBFGBGABG5DGFFGGGGGEGFHEHGFHFCGFGEFGHGGCEFFHGEEFEFBEFGBBGFGGHHFHHHGFCGFHHFFBHHHHHHGDEE?FHHHHGFBBBGGFGGGBECCCDAC/@CD?DD
@M02034:409:000000000-BFKT7:1:2109:16248:17699 1:N:0:28
AAAGTCGAGGTGCCTAAAGTGGCAACCCAGACTTGTGGGAGTGTTGGTGGTGTAGAGCTTCCTGTAGCCGCATGGCGTTCGTACTTAAATATGGAACTAACCATTCCAATTTTCGCTGTCTCTTATACACATCTTCGAGCCCACGAGAC
+
AAAAAFA?DAAAGGGGG1GGGGGBFHGCGH0FHHCGCEGAFECGGHAEFGGEH112DGHHDBGFGHGHHGGCEEHEEGCFFFFGCGGFDG2FH1E1@FFFGHE1GHB2EGFGGFE?E/E1DBEG>G22>CDCG12B</@/>/?F/<@/A
@M02034:409:000000000-BFKT7:1:2109:13131:17704 1:N:0:28
AAAGTCGAGGTGCCTAAAGTGGCAACCCAGACTCAGCAGCATGTTGGTGGTGTAGAGCTTCCTGTAGCCGCATGGCGTTCGTACTTAAATATGGAACTAACCATTCCAATTTTCGCTGTCTCTTT
+
CCCCCFCCCCBBGGGGGGGGGGGHHHHGGHHGHH333BG2GGHHHHHGGGGGHGHHHHHHHHHHHHHHHGGGGGHHGGGGGGHHHHHHHHHHHHHFHHHGHHHHHHGHHHHHHHGGGGGGHHH4?
@M02034:409:000000000-BFKT7:1:2109:23059:17708 1:N:0:28
AAAGTCGAGGTGCCTAAAGTGGCAACCCAGACTACTAAGCAGGTTGGTGGTGTAGAGCTTCCTGTAGCCGCATGGCGTTCGTACTTAAATATGGAACTAACCATTCCAATTTTCGCTGTCTCTTATACACATCTCCGAGCCCACGAGACT
+
AABCAFBCCCBCGGGGGGGGGGGHFFHGGHHGHHHHFHHHHHHHHHGGGGGFHHHHHHHHHHHHHHHHHGGGGGHHGGGFGGFHHHHHGHHHHHHBHGHGHHHGHHHHHHHHHHGFGGGGHHHHHHHHFHHHGGFFFBFGGGHGGGGGGH
@M02034:409:000000000-BFKT7:1:2109:28664:17719 1:N:0:28
AAAGTCGAGGTGCCTAAAGTGGCAACCCAGACTTCGATGCCTGTTGGTGGTGTAGAGCTTCCTGTAGCCGCATGGCGTTCGTACTTAAATATGGAACTAACCATTCCAATTTTCGCTGTCTCTTATACACATCTCCGAGCCCACGA
+
AABAAFBBDDBAEGGGEGG6GGFGF4A2EGDEFGHFGHHE3DBGGGHAAE1BGFHFHFFHDAGDFGHAFF0EEEH1EEFEEEF1FGFFHHFFGHGFGFFB3BGBBFFGHHHHHHF/?EE?4EGGFHEB3B2F2BB2?/@/<CG//<
@M02034:409:000000000-BFKT7:1:2109:17348:17729 1:N:0:28
AAAGTCGAGGTGCCTAAAGTGGCAACCCAGACTTCGCCTTCGGTTGGTGGTGTAGAGCTTCCTGTAGCCGCATGGCGTTCGTACTTAAATATGGAACTAACCATTCCAATTTTCGCTGTCTCTTATACACATCTCCGAGCCCACGAGACT
+
BBBBAFBABBBBGGGGGGGGGGDFGHHGAGHGHHHGGGGGHGGGGGGGGGGGHGHHHHHGHHHHHHFHHGGEGGHFGGGGGGHHHHFGHGGFHHHHHHEFHHHHHHFGHHHHHFGGGGFGHHHHFHGHFFFHHHFGDCFCGGHGGGCAEH
@M02034:409:000000000-BFKT7:1:2109:6215:17733 1:N:0:28
AAAGTCGAGGTGCCTAAAGTGGCAACCCAGACTAATAATAAGGTTGGTGGTGTAGAGCTTCCTGTAGCCGCATGGCGTTCGTACTTAAATATGGAACTAACCATTCCAATTTTCGCTGTCTCTTATACACATCTCCGAGCCCACGAGACT
+
BBBBBFBBBBAACGGGGGGBGGGHHDFA2FHFFGCGFFGGHFHFGHGEFE1AFDFFGHHHHFHGFHHHHGGEFEHHGEGGEEGEGHHHFHGHGHFFHHHHHHHHGHHHHHHHHHGGGC?GHDGHFHFGDGFHHHFFFGGGCGHEDGGGGG
@M02034:409:000000000-BFKT7:1:2109:18433:17733 1:N:0:28
AAAGTCGAGGTGCCTAAAGTGGCAACCCAGACTGTTGGGGCTGTTGGTGGTGTAGAGCTTCCTGTAGCCGCATGGCGTTCGTACTTAAATATGGAACTAACCATTCCAATTTTCGCTGTCTCTTATACACATCTCCGAGCCCACGAGACT
+
BBBBBFBBBBBBGGGFGFGGGGGBGCGFGDHGHHHFFHGGGGGGGHFFFGEFFHEEGBHHHHHGHHHBHGG@EEHFEAEFFGGEGHHHHEGDHHGHHHHHFFHGFFHGDGHHHFGGGGGFHHGHHFDBBCFCGHFBDCCCCEHGGCFGGH
@M02034:409:000000000-BFKT7:1:2109:25840:17742 1:N:0:28
AAAGTCGAGGTGCCTAAAGTGGCAACCCAGACTGATAAGCGGGTTGGTGGTGTAGAGCTTCCTGTAGCCGCATGGCGTTCGTACTTAAATATGGAACTAACCATTCCATTTTCGCTGTCTCTTATACACATCTCCGAGCCCACGAGACTC
+
CCCCCFCCCCABGGGGGGGGGGGHHHGGGGHGHHHHHHHHGGGGFGGGGGEFGFHEGGHHHHHHHHHHHGGGGGHFEEGGFEGHHHHHHHHHHHFGFHHGHHGHGHHFHHHHHGEGG?FGGHHHHHGHFHHHHHHGGGGCFHGGGGGDHG
@M02034:409:000000000-BFKT7:1:2109:24924:17744 1:N:0:28
AAAGTCGAGGTGCCTAAAGTGGCAACCCAGACTAGGCCTGGTGTTGGTGGTGTAGAGCTTCCTGTAGCCGCATGGCGTTCGTACTTAAATATGGAACTAACCATTCCAATTTTCGCTGTCTCTTATACACATCTCCGAGCCCACGAGACT
+
CCCCCFCCCCCCGGGGFGGGGGGHHHHGGGHGHHHHHHHGHHHHEEHEEGGFHHHHHHHHFGHHHHHHHGGEEGHHGGGGGGFHHHFFHHHHHHFHFHHGHHHHHHHGHHHHHHGFGGGGHHHHHHHHGHHHHHHHGGFGGFHFGGGGGG
@M02034:409:000000000-BFKT7:1:2109:6217:17752 1:N:0:28
AAAGTCGAGGTGCCTAAAGTGGCAACCCAGACTAATAATAAGGTTGGTGGTGTAGAGCTTCCTGTAGCCGCATGGCGTTCGTACTTAAATATGGAACTAACCATTCCAATTTTCGCTGTCTCTTATACACATCTCCGAGCCCACGAGACT
+
ABABAFBBD>A?GGGGBGGGGGGGHHGGGHHGHHFG5FFDGHFDBGEFEEEFEDFHGHGHGHHGFGHHHG?EGGHHGAEGGGEHHGHHHE4GHHFFCHHHHGHGHFFHBEGHFBEGCEGGGHHHGHHFFFFHHHGH?B<<BFGGGC/A/G
@M02034:409:000000000-BFKT7:1:2109:24907:17755 1:N:0:28
AAAGTCGAGGTGCCTAAAGTGGCAACCCAGACTAGGCCTGGTGTTGGTGGTGTAGAGCTTCCTGTAGCCGCATGGCGTTCGTACTTAAATATGGAACTAACCATTCCAATTTTCGCTGTCTCTTATACACATCTCCGAGCCCACGAGACT
+
A3AA3DBABBABGGFGGF4GEGGHHHHGCGGFGH33FCGAEGGAEGHEFGECGHHHHHFFEGFGFEGFFDEFGECAEFGF1FHHHH4E3FFGD3FDBFF3GHBGGGFHHHHHGHEGEAEFDGFDFHFGFFDFHHBDGC//BFHGGG@E??
@M02034:409:000000000-BFKT7:1:2109:8475:17757 1:N:0:28
AAAGTCGAGGTGCCTAAAGTGGCAACCCAGACTGAGGCTAAGGTTGGTGGTGTAGAGCTTCCTGTAGCCGCATGGCGTTCGTACTTAAATATGGAACTAACCATTCCAATTTTCGCTGTCTCTTATACACATCTCCGAGCCCACGAGACT
+
A?AAAFAABBBBGGGGGGGBGGGHCEHGGCGFGHGHCGHH3FGDEGGGFGGGHGHFFFFHHHGHHFHHGGGFEFHFGGGGGGHFGHHHGFDHFB3F3FDFFFDGFHGF4BDGGHGGGCGHGEGHDGBBDGHF2FFD<<BCCFHC@//CDH
@M02034:409:000000000-BFKT7:1:2109:5324:17766 1:N:0:28
AAAGTCGAGGTGCCTAAAGTGGCAACCCAGACTCGGTCTACTGTTGGTGGTGTAGAGCTTCCTGTAGCCGCATGGCGTTCGTACTTAAATATGGAACTAACCATTCCAATTTTCGCTGTCTCTTATACACATCTCCGAGCCCACGAGACT
+
CCCCCFBBBBBBGGGGGGGFGGGGHHHGGHHGHHGGGGGHHHHGGHHEFGEFHHHHHHGHHHHHHHHHHGGGGGHGGGGGGGHHHHHHHHHHHGHHHHGFFHGHGFFFHHHHHHGGGGGGHHHHHHHHGHEGGHFHGGGGGGHGGGGEGH
@M02034:409:000000000-BFKT7:1:2109:7080:17772 1:N:0:28
AAAGTCGAGGTGCCTAAAGTGGCAACCCAGACTGTGGTTGGGGTTGGTGGTGTAGAGCTTCCTGTAGCCGCATGGCGTTCGTACTTAAATATGGAACTAACCATTCCAATTTTCGCTGTCTCTTATACACATCTCCGAGCCCACGAGACT
+
BABBBFBABDAAGGGG4FEGGGGGFGGGGHGGHHHHHHGFGGGEGGGEFGEFGHHGHHHHHHHHGHHHHGGGGGHHGGGGGEHHHHFGHHGFHGBFHHHHHHHHHGFGHFFHHHGDGGDDBFHHFHGHFHFHBHHFFC@CCFGADGCGGF
@M02034:409:000000000-BFKT7:1:2109:8143:17772 1:N:0:28
AAAGTCGAGGTGCCTAAAGTGGCAACCCAGACTGGTAATACTGTTGGTGGTGTAGAGCTTCCTGTAGCCGCATGGCGTTCGTACTTAAATATGGAACTAACCATTCCAATTTTCGCTGTCTCTTATACACATCTCCGAGCCCACGAGACT
+
AABBAFBBDDBBGGGBFDGGGGGHHGHGGHAFGGAGHHG5FFGFFHH2AAEEFFGDBFECBGGDGFGB3EEAEE11EE@GGE2FFFFFF@GFHG3@BEGFC13B?FF4BB?GGFG?FG?FGHFGBGEGGEFBGFF?C>/@@FEC/BC?/?
@M02034:409:000000000-BFKT7:1:2109:16456:17773 1:N:0:28
AAAGTCGAGGTGCCTAAAGTGGCAACCCAGACTACTACTGCGGTTGGTGGTGTAGAGCTTCCTGTAGCCGCATGGCGTTCGTACTTAAATATGGAACTAACCATTCCAATTTTCGCTGTCTCTTATACACATCTCCGAGCCCACGAGACT
+
BBBBAFBBCBBBGGGGGGGGGGGHHGHGGHGGHHHHHHGHHGGGGGGEGGGFADHDGFHHGHHHHGHGHGFEFGHFGEFFFEFEFHHHHGHGHHBEGHHHFHFGFHHFHHHHHDFGGGFHFGHFFHHDHFHFHGGDE@DCFGHGGCFAAG
@M02034:409:000000000-BFKT7:1:2109:10245:17778 1:N:0:28
AAAGTCGAGGTGCCTAAAGTGGCAACCCAGACTTCGTGTCCTGTTGGTGGTGTAGAGCTTCCTGTAGCCGCATGGCGTTCGTACTTAAATATGGAACTAACCATTCCAATTTTCGCTGTCTCTTATACACATCTCCGAGCCCACGAGACT
+
BBBBBFBBBBABGGGGGGGEGGGHHHHGGHHGHHHGHGHHHHHHHHHFGGFFGGHHHHHHHHHHHHHHGGGGGGHHGGGGGGHHHHHHHHHHHHHGHHGGGHGHHHGHHHHHHHGGGGGFHFHHFGHFFHHGHHFFFDCDGGHGGGGGGG
@M02034:409:000000000-BFKT7:1:2109:22209:17780 1:N:0:28
AAAGTCGAGGTGCCTAAAGTGGCCACCCAGACTTCTGGTCCGGTTGGTGGTGTAGAGCTTCCTGTAGCCGCATGGCGTTCGTACTTAAATATGGAACTAACCATTCCAATTTTCG
+
CCCCCFBCCCCCGGGGGGGGGGGAFFHGGHHGHFGGHHHH3E2EEGAAA1EFEFHBF5AF5FBFG5F5D>E0EEC1>>>FE?21?BGDDGHFFF33BFHG3?3FD4FB4FFFHD<
@M02034:409:000000000-BFKT7:1:2109:12905:17787 1:N:0:28
AAAGTCGAGGTGCCTAAAGTGGCAACCCAGACTAAGACGTCGGTTGGTGGTGTAGAGCTTCCTGTAGCCGCATGGCGTTCGTACTTAAATATGGAACTAACCATTCCAATTTTCGCTGTCTCTTATACACATCTCCGAGCCCACGAGACT
+
BBBBCFCCCCABGGGGGGGFGGGHHHHGGHHGHHHHHHGFEGEFFGGFGGEFGHHGHGHHHHHGHHHHHGGGGGHFEEGGGFFGHHGFHHEHHGFHHHHGHHHHHHGGGHHHHHGGGGGHHHHHHHHFGGHHHHGGGCGGGFHECCGGGH
@M02034:409:000000000-BFKT7:1:2109:14893:17797 1:N:0:28
AAAGTCGAGGTGCCTAAAGTGGCAACCCAGACTCATGCGAATGTTGGTGGTGTAGAGCTTCCTGTAGCCGCATGGCGTTCGTACTTAAATATGGAACTAACCATTCCAATTTTCGCTGTCTCTTATACACATCTCCGAGCCCACGAGACT
+
ABCCBFCBCCBCGGGGGGGGGGGHHHHGGHHGHHHHHGGFEEHHHHHEGGEGHHHGHHGHHHHHHHHHHGGGGGHHGGGGGGHHHHHHHHHHHHHHHHHGHHGHHHHHHHHHHFGGGGGHHFHHHHHGFGFHGHHFGGGGGGGGGGG?DF
@M02034:409:000000000-BFKT7:1:2109:14097:17801 1:N:0:28
AAAGTCGAGGTGCCTAAAGTGGCAACCCAGACTAATAAGCAGGTTGGTGGTGTAGAGCTTCCTGTAGCCGCATGGCGTTCGTACTTAAATATGGAACTAACCATTCCAATTTTCGCTGTCTCTTATACACATCTCCGAGCCCACGAGACT
+
AAAB>DAABBBBGGGGGGGGGGGGHHHGGHGGHHHHGHHHGHHGHHEEFGFGHHHFGHHHHHHHHHHGHGGEGGHHGGGGGFGHHHHHHHHGHHDFGHGFHHFGHHGHFGHHHFGGGGFFHGHHHHHHGHHHHHGFFCCDGGHGGGGGGG
@M02034:409:000000000-BFKT7:1:2109:7543:17804 1:N:0:28
AAAGTCGAGGTGCCTAAAGTGGCAACCCAGACTGGGGGGGGGGTTGGTGGTGTAGAGCTTCCTGTAGCCGCATGGCGTTCGTACTTAAATATGGAACTAACCATTCCAATTTTCGCTGT
+
C@BBBFCBCCCCGGGGGGGGGGGHHHHGGHHGHHHHGGGGFF<DBFF.:A.A;BF0B9FFFBBBB0BFBDB-:AA.-A@.D.:AAFFFFFFFFFEBB9BBFF0;0BFFFFFFFBB?DD9
@M02034:409:000000000-BFKT7:1:2109:29378:17808 1:N:0:28
AAAGTCGAGGTGCCTAAAGTGGCAACCCAGACTGGTAGTGGTGTTGGTGGTGTAGAGCTTCCTGTAGCCGCATGGCGTTCGTACTTAAATATGGAACTAACCATTCCAATTTTCGCTGTCTCTTATACACATCTCCGAGCCCACGAGACT
+
BBBACFCCBBABGGGGGGGGGGGHHAGEGEHEHHHDGGFGHFFGEFGFFFBFGGHDGFHHHGGGFFHDGFEEFFHFEEGFEEFHHHFFHHEHHHEFFHHGHHHHGHHGFHHHHHF/EEEBHFHHGHHFFFGHHHGHECD<DGHFAADGDH
@M02034:409:000000000-BFKT7:1:2109:17022:17820 1:N:0:28
AAAGTCGAGGTGCCTAAAGTGGCAACCCAGACTTCTCCTCCGGTTGGTGGTGTAGAGCTTCCTGTAGCCGCATGGCGTTCGTACTTAAATATGGAACTAACCATTCCAATTTTCGCTGTCTCTTATACACATCTCCGAGCCCACGAGACT
+
CCCCCFCCBCBCGGGGGGGGGGGHHHHGGHHGHHHHGHHFFGGGFGGGGGGGHHHHHHHHHHHHHHHHHGGGGGHHGGGGGGHHHHHFFHHHHHFHHHHHHHHGHHHHHHHHHHGGGGGHHHHHGHHHHHGHGHFHG@?FGGHGGGGGGH
@M02034:409:000000000-BFKT7:1:2109:21254:17821 1:N:0:28
AAAGTCGAGGTGCCTAAGGTGGCAACCCAGACTGAGCATAAGGTTGGTGGTGTAGAGCTTCCTGTAGCCGCATGGCGTTCGTACTTAAATATGGAACTAACTATTCCAATTTTCGCT
+
BBB@AFBBBBBBFGGGG4FGFFHFGHHG2GGGBG3AA3B555FE3F?221EEABE5A5AB5FGFFBFDEEG0EE?1>E>?1B2??FF3BBGBBE@3BBGGB34B44B4BG?GD4//E
@M02034:409:000000000-BFKT7:1:2109:17658:17822 1:N:0:28
AAAGTCGAGGTGCCTAAAGTGGCAACCCAGACTACGCATAATGTTGGTGGTGTAGAGCTTCCTGTAGCCGCATGGCGTTCGTACTTAAATATGGAACTAACCATTCCAATTTTCGCTGTCTCTTATACACATCTCCGAGCCCACGAGACT
+
CCCCCFCCCCCCGGGGGGGGGGGHHHHGGHHGHHHGGGGGGGHHHHHGGGGGHHHHHHHHHHHHHHHHHGGGFGHHGGGGGGHHHHHHHHHHHHHHHHHHHHHHHHGHHGHHHHGGGGGGHGHHFHHHFHHHHHFHFDGGGGHGGFGFGG
@M02034:409:000000000-BFKT7:1:2109:21222:17828 1:N:0:28
AAAGTCGAGGTGCCTAAAGTGGCAACCCAGACTGAGCATAAGGTTGGTGGTGTAGAGCTTCCTGTAGCCGCATGGCGTTCGTACTTAAATATGGAACTAACCATTCCAATTTTCGCTGTCTCTTATACACCTCTCCGAGC
+
BBBBBFBBBBBBGGGG4AFEFGDHHHHGGGDGGGFGGFFFBGB53FC2C?EFGFHGFFGGGGGHF5GFAEG>EEF1>EEFEEHCGFF3FFF4GFGE3EFFFCDFFGF44FGHGF@EFCGFH4FGGF2?BF0BCGCBDC/<
@M02034:409:000000000-BFKT7:1:2109:17038:17829 1:N:0:28
AAAGTCGAGGTGCCTAAAGTGGCAACCCAGACTTCTCCTCCGGTTGGTGGTGTAGAGCTTCCTGTAGCCGCATGGCGTTCGTACTTAAATATGGAACTAACCATTCCAATTTTCGCTGTCTCTTATACACATCTCCGAGCCCACGAGACT
+
CCCCBFCBCCBBGGGGGGGGGGGHHHHGGHHGHHHHHHHHHGGGGGGGGGEFFGHHHHHHHHHHGHHHHGGFGGHHGGGGGGHHHHHFHHHHHGHBGFFFHHFHGHHFHHHHHGGGGGGFHHHHGHGHFHEHGHHHD@@/@EGGGFFGCG
@M02034:409:000000000-BFKT7:1:2109:11768:17830 1:N:0:28
AAAGTCGAGGTGCCTAAAGTGGCAACCCAGACTAAGAATCAGGTTGGTGGTGTAGAGCTTCCTGTAGCCGCATGGCGTTCGTACTTAAATATGGAACTAACCATTCCAATTTTCGCTGTCTCTTATACACATCTCCGAGCCCACGAGACT
+
CCCCCFCCCCBBGGGGGGGGGGGHHHHGGHHGHHHHHHHHFHHHGHGGGGEFHHHGHHHHHHHHHGHHHGGFGGHHGGGGGGHHHHHHHHHHHHGGGHHHHGFHHHHGHHHHHHGGGGGHHHHHHHHHFHHHHHHGFDGGFGHGGGGGGG
@M02034:409:000000000-BFKT7:1:2109:4080:17833 1:N:0:28
AAAGTCGAGGTGCCTAAAGTGGCAACCCAGACTGGGAAGAATGTTGGTGGTGTAGAGCTTCCTGTAGCCGCATGGCGTTCGTACTTAAATATGGAACTAACCATTCCAATTTTCGCTGTCTCTTATACACATCTCCGAGCCCACGAGACT
+
BABABFBBBBAAGGGGCGGGGGGHHHHGGHHGGHHFFHEHHHBGGGEEFGEFHHGFGFHHHGHFHGHHHGGEEGHFGEGFGFFHHHHFHHGHHHF3FHHHGHHHHHHEGGHHHHG?GGFFHHHHGHHHEHFHHHGHFCGG/FHGGCG/<F
@M02034:409:000000000-BFKT7:1:2109:10332:17834 1:N:0:28
AAAGTCGAGGTGCCTAAAGTGGCAACCCAGACTACGTCTCCGGTTGGTGGTGTAGAGCTTCCTGTAGCCGCATGGCGTTCGTACTTAAATATGGAACTAACCATTCCAATTTTCGCTGTCTCTTATACACATCTCCGAGCCCACGAGACT
+
BBCBAFBBCBCBGGGGGGGGGGGHHHHGGHHGHHGGHHHHHGGFGGGEFDEFFGGHGHHHHHHHHHHHFGGGGGHGGGGGGFHHHHFFHHHHHHHFHGHGBHHGHHHHHHHHHHGGGGGGHHHHHHHFGHFHGGDG?/CCGEHFGFGDGH
@M02034:409:000000000-BFKT7:1:2109:26619:17837 1:N:0:28
AAAGTCGAGGTGCCTAAAGTGGCAACCCAGACTGTTGGTGGGGTTGGTGGTGTAGAGCTTCCTGTAGCCGCATGGCGTTCGTACTTAAATATGGAACTAACCATTCCAATTTTCGCTGTCTCTTATACACATCTCCGAGCCC
+
BBBABFBADAAAGGGDGGGFGEFHGHGGAHAF3A3DBABFCEGE0ECAFFGAAAGB5AAFBCDF@@@5FFGEGGEAEEEFAEGHCFHF3?F4BG3BB3EF30FGGGD44F3FG4<DGCC233B?3BFB>BD2G>GDE?<//C
@M02034:409:000000000-BFKT7:1:2109:7571:17839 1:N:0:28
AAAGTCGAGGTGCCTAAAGTGGCAACCCAGACTCCGCGGCCGGTTGGTGGTGTAGAGCTTCCTGTAGCCGCATGGCGTTCGTACTTAAATATGGAACTAACCATTCCAATTTTCGCTGTCTCTTATACACATCTCCGAGCCCACGAGACT
+
CCCBBFCCCCBCGGGGFGGGGGGHHHHGGHHGHHHGGGGGGGGGGGGEFGFFHHHHHHHHHHHHHHHHHGGGGGHHGGGGGGHHHHFGHHHHHHGHHHFFHHHHHHGHHHHHHHGFGGGHHGHHHHHGHHGHHHFHGCCCGGHGGGGFGH
@M02034:409:000000000-BFKT7:1:2109:6504:17839 1:N:0:28
AAATTCGAGGTGCCTAAAGTGGCAACCCAGACTCGTCCGCCTGTTGGTGGTGTAGAGCTTCCTGTAGCCGCATGGCGTTCGTACTTAAATATGGAACTAACCATTCCAATTTTCGCTGTCTCTTATACACATCTCCGAGCCCACGAGACT
+
AACCCFCFF@ABGGGGGGGGGGGHHHHGGHHGHHGHGGGGGGHHHHHEFGEFHHHGHFHHHHHHHHHGHGGFGGHGEGGGGFHHHHGHHHHHHHHGFHFHHHFHHHHHHHHHHHGGGGFFGFHHHHHHHGGGHHGHDCGGGGHGGGGGGH
@M02034:409:000000000-BFKT7:1:2109:23024:17839 1:N:0:28
AAAGTCGAGGTGCCTAAAGTGGCAACCCAGAAGGTTGGTGGTATTGAGCTTCCTGTAGCCGCATGGCGTTCGTACTTAAATATGGAACTAACCATTTCAATTTTCGCTGTCTCTTATACACATCTCCGAGCCCACGAGACTCCTGAGCAT
+
CCCCCFCCCCAAFFGGGGGGGGGHFGGGGHGHHHHHHGFGGGHHHHHHHHHHHHHHHHHHGGEFFHHGGGGGGGHHHHHHGFHGFFGHHHGFFGGHHHHGHHHHGGGGGGHHHHHGHHHGHGHHGDBFBBCFFHFD?DDDGGHHGHHHHH
@M02034:409:000000000-BFKT7:1:2109:23457:17841 1:N:0:28
AAAGTCGAGGTGCCTAAAGTGGCAACCCAGACTGGGGGGTGTGTTGGTGGTGTAGAGCTTCCTGTAGCCGCATGGCGTTCGTACTTAAATATGGAACTAACCATTCCAATTTTCGCTGTCTCTTATACACATCTCCGAGCCCACGAGACT
+
AAAABFBBBDAAGGGGG4GGFFFFHDGDDD2FEFEEEGGEECCGHCECFB<?GFF>FBGGGEHHGHFFHC@@ADHGG<CCDDCCCFGBGHFFHFFFGHGHHHHFHHHFHHGHHFCGGGEGFFCFFFBFFBFFGGFFG@?BGGGFBBBFFF
@M02034:409:000000000-BFKT7:1:2109:3463:17842 1:N:0:28
AAAGACGAGGTGCCTAAAGTGGCAACCCAGACTCTGCATCCGGTTGGTGGTGTAGAGCTTCCTGTAGCCGCATGGCGTTCGTACTTAAATATGGAACTAACCATTCCAATTTTCGCT
+
>33A3B>AD?2AFGFD4BGAEGFHC44EFH22ACGFCHFG3EGEAEGDFF1BEDG5G5GHBGHHEFGFDE00?FH1EEGCEF1??B@BBF4GF3BBGGECFG?GH?DFFFFFGGE/?
@M02034:409:000000000-BFKT7:1:2109:3377:17847 1:N:0:28
AAAGTCGAGGTGCCTAAAGTGGCAACCCAGACTGCT
+
BBBABFBBBBAAGGGGGGGFGFGFHEHGGGHGFH35
@M02034:409:000000000-BFKT7:1:2109:3481:17850 1:N:0:28
AAAGTCGAGGTGCCTAAAGTGGCAACCCAGACTCTGCATCCGGTTGGTGGTGTAGAGCTTCCTGTAGCCGCATGGCGTTCGTACTTAAATATGGAACTAACCATTCCAATTTTCGCTGTCTCTTATACACATCTCCGAGCCCACGAGACT
+
AABBBFCBCCBBGGGGGGGEGFGGHHHGGHHGHHHHHHHHHGGEGGGEGGEFHHHGGHHHHHHHHHHHHGGGGGHHGEGGGFHHHHGHFHHHHHHHHHGGHHHHHHHHHHHHHHGGGGGHHHHHHHHHGHFFFGGFECGFGGHGGGGGGH
@M02034:409:000000000-BFKT7:1:2109:17606:17867 1:N:0:28
AAAGTCGAGGTGCCTAAAGTGGCAACCCAGACTAATAAGCAGGTTGGTGGTGTAGAGCTTCCTGTAGCCGCATGGCGTTCGTACTTAAATATGGAACTAACCATTCCAATTTTCGCTGTCTCTTATACACATCTCCGATCCCACGAGACT
+
A?AB3DAADDBAFFFGFFDEAGGFF4CEGHHGGHFHHHFHB3A2BGEGGCFGHFH5FBGFHHHFGGGGFEGGFEGHCEEGGGHFHFHHFGHDGH33BGH3?FFGGF444FGGHHGGGGEHHFGHBGH2FGFBGGG1?C//<@CGDCGGGH
@M02034:409:000000000-BFKT7:1:2109:11408:17870 1:N:0:28
AAAGTCGAGGTGCCTAAAGTGGCAACCCAGACTATGCAGCATGTTGGTGGTGTAGAGCTTCCTGTAGCCGCATGGCGTTCGTACTTAAATATGGAACTAACCATTCCAATTTTCGCTGTCTCTTATACACATCTCCGAGCCCACGAGACT
+
BBBBBFBBB@AAGGGGGGGGGGGHHHHGGHHGGHHGHHGHHHHHHHHEGGEFHGHFHHHHHGHGHHHHHGGGGGHHGGGGGAFHGHHHFHFHHGHGHHHGHHHHHHHGHHHHHHGGGGGHHHHHHHHHHHHHHHFHGG/?CFFGGGGGGH
@M02034:409:000000000-BFKT7:1:2109:4627:17871 1:N:0:28
AAAGTCGAGGTGCCTAAAGTGGCAACCCAGACTAATAAGAAGGTTGGTGGTGTAGAGCTTCCTGTAGCCGCATGGCGTTCGTACTTAAATATGGAACTAACCATTCCAATTTTCGCTGTCTCTTATACACATCT
+
>A3AA5ABB@AAF4FGFFFGFAFFCAFEFHGAGHHHHHHCHFC3BFEEAAAABFFH5D3GEHHHHHFHHGGGGGHFGGGEEEGFEHH3EBB4GEFFFFGGHGGHG4GGHHHFGHFGGGEHHHGBGHHD3BDBGG
@M02034:409:000000000-BFKT7:1:2109:15452:17872 1:N:0:28
AAAGTCGAGGTGCCTAAAGTGGCAACCCAGACTTATCCGACTGTTGGTGGTGTAGAGCTTCCTGTAGCCGCATGGCGTTCGTACTTAAATATGGAACTAACCATTCCAATTTTCGCTGTCTCTTATACACATCTCCGAGCCCACGAGACT
+
BBCCCFBCBBBBGGGGGGGGGGGHHGHGGHHGHHHHHHGCEGGHHGHGFFGEGFHFFFFGDGHHH5GFFGG>EEEFEEGGGE2FGGH3FGHGHFBFFHGHGHHGGFFBFFDHHHCGGGGGBGGFGGHFFFGHGGHBDFGGGEGGGGG?/F
@M02034:409:000000000-BFKT7:1:2109:14413:17877 1:N:0:28
AAAGTCGAGGTGCCTAAAGTGGCAACCCAGACTCAGAATAATGTTGGTGGTGTAGAGCTTCCTGTAGCCGCATGGCGTTCGTACTTAAATATGGAACTAACCATTCCAATTTTCGCTGTCTCTTATACACATCTCCGAGCCCACGAGACT
+
BBCCAFCCCBBBGGGGGFGFGGGHHHHGGHHGHHHHGHHHHHHGHHHEEGEFGHHGHHHHHHHGGGHHHEEEEGHHGGGGGEHGHHHGHHHHHFGHHHGGHHFHHHHGHHHHHFGGGGGHHHHHGHGHFBDGGGFBFCDCGEHGC@DGGH
@M02034:409:000000000-BFKT7:1:2109:19024:17883 1:N:0:28
AAAGTCGAGGTGCCTAAAGTGGCAACCCAG
+
>1>1>3>ADD>AFFGGGGGAF1A0C0F00C
@M02034:409:000000000-BFKT7:1:2109:2319:17883 1:N:0:28
AAAGTCGAGGTGCCTAAAGTGGCAACCCAGACTTGTAGGAAGGTTGGTGGTGTAGAGCTTCCTGTAGCCGCATGGCGTTCGTACTTAAATATGGAACTAACCATTCCAATTTTCGCTGTCTCTATACACATCTCCGAGCCCACGAGACTC
+
BCCCCFBBCBBBGGGGGGGFGGGHHHHGGHHGHGHHHHHFGHGHHHGGGGEFHHHGGHHHHHHHGHHHHGGFGGHFFGGGGGGHHHHHHGHHHHHGGGGHHHGHHHHHFFGHHHGGGGGHHHHHHHGFHHHHHHGGGGCDGHEGCGGGHH
@M02034:409:000000000-BFKT7:1:2109:16062:17884 1:N:0:28
AAAGTCGAGGTGCCTAAAGTGGCAACCCAGACACGCCGTGGTGTAGAGCTTCCTGTAGCCGCATGGCGTTCGTACTTAAATATGGAACTAACCATTCCAATTTTCGCTGTCTCTTATACACATCTCCGAGCCCACGAGACTCCTGAGCAT
+
BBCCCFCCCCCCGGGGGGGGGGGHHGHGGHHGHHGCGGGGGHGHHHHHHHHHHHHHHHHHGG@FGHHGGGGGGHHHHHHHHHHHHHHHHHHHHHHHHHHHGHHHHGGGGGGHHHHGHHHGHHHHHHHGGGGGGHGGCFDGHHHHHHHGHF
@M02034:409:000000000-BFKT7:1:2109:14634:17886 1:N:0:28
AAAGTCGAGGTGCCTAAAGTGGCAACCCAGACTAATCCTAAGGTTGGTGGTGTAGAGCTTCCTGTAGCCGCATGGCGTTCGTACTTAAATATGGAACTAACCATTCCAATTTTCGCTGTCTCTTATACACATCTCCGAGCCCACGAGACT
+
CCCCBFCCCBABGGGGGGGGGGGFFHHGGHHGHHHFDGBBHHHHHHGEFGEFGHHHHHHHHHHHHHHHHGGEGGHGGGGFGFHHHHHFHHGHHHHHHHHHHGHHHHHHHHHHHHGGGGGHHHHHGHHHGHHHHHHFGGGGGGHGGGGGGG
@M02034:409:000000000-BFKT7:1:2109:25247:17889 1:N:0:28
AAAGTCGAGGTGCCTAAAGTGGCAACCCAGACTCCGACGGGGGTTGGTGGTGTAGAGCTTCCTGTAGCCGCATGGCGTTCGTACTTAAATATGGAACTAACCATTCCAATTTTCGCTGTCTCTTATACACATCTCCGAGCCCACGAGACT
+
BAABBFBBBBBBFGGGGGGGGGAGFHHDGHHGHHHFFEEGGGC>0EFGFGEFFGGDGHHHFGGHFFHFFEGEGGHFGEGFGGFHHHHFGHFEGFGFEFGHHFFHHHGHFHHHHHGCGGGBGFFGHHHFGHBG<<FFE@C@DGGGGGG.DB
@M02034:409:000000000-BFKT7:1:2109:17244:17889 1:N:0:28
AAAGTCGAGGTGCCTAAAGTGGCAACCCAGACTTCGAATCCGGTTGGTGGTGTAGAGCTTCCTGTAGCCGCATGGCGTTCGTACTTAAATATGGAACTAACCATTCCAATTTTCGCTGTCTCTTATACACATCTCCGAGCCCACGAGACT
+
CCCCBFCCCCCCGGGGFGGGGGGHHHHGGHHGH55BG2BF3EFGGGGGGGGGHHHHHHHHHHHHHHHHHGGGGGHHGGGGGGHHHHHHHHHHHHHHHHGHHGHHHHFHHHHHHHGGGGGGHHHHHHHHHHHGGHHFGCDCGGHGGGCGGH
@M02034:409:000000000-BFKT7:1:2109:4624:17892 1:N:0:28
AAAGTCGAGGTGCCTAAAGTGGCAACCCAGACTAATAAGAAGGTTGGTGGTGTAGAGCTTCCTGTAGCCGCATGGCGTTCGTACTTAAATATGGAACTAACCATTCCAATTTTCGCTGTCTCTTATACACATCTCCAAGCCCACGAGACT
+
BBBBAFBABBABGGGGFGGFGFGGHHHGGHHGFHHHHHHHHHHHHHGGGGFFFGHHHHHHHHHHGHHHGEEEGGHHGGGGGGHHHHHGFGFHHHFFFHGGGHHHHHGHHHHHHHGGGGGGGHHHHHHHEHFHGHFHHHHGEHHGGGGGGH
@M02034:409:000000000-BFKT7:1:2109:16075:17896 1:N:0:28
AAAGTCGAGGTGCCTAAAGTGGCAACCCAGACACGCCGTGGTGTAGAGCTTCCTGTAGCCGCATGGCGTTCGTACTTAAATATGGAACTAACCATTCCAATTTTCGCTGTCTCTTATACACATCTCCGAGCCCACGAGACTCCTGAGCAT
+
AABAAF?ABDBBGGGGGGGBGGGHHGHGGHHGHHGCFGGGGHGHHHGGHHHHHGHGHHHEEFGGGHGGGEGGFGGHHHGHHHHHHBFGFFHHHHHHHGHEGHGHHGGGGGHHHHG4FGGHHHHHHHHGGGGGEHGG@DDGHBHHHHHGEF
@M02034:409:000000000-BFKT7:1:2109:20150:17904 1:N:0:28
AAAGTCGAGGTGCCTAAAGTGGCAACCCAGACTAAGGTTGGGGTTGGTGGTGTAGAGCTTCCTGTAGCCGCATGGCGTTCGTACTTAAATATGGAACTAACCATTCCAATTTTCGCTGTCTCTTATACACATCTCCGAGCCCACGAGACT
+
BBCCBFBABBAAGGGGGGGFGGGHHHHGGHHGHHHHHDGGGGGGGGGEFFEFGFHHHHHHGHHGGHHHHGGGGGHHGFGFFFHHHHGHHHGHHGDGGHHGGFHHHHHHHHHHHHGGGGFGHGHHHHGGFHGHHGHHGFGGGGHGGGGGGH
@M02034:409:000000000-BFKT7:1:2109:19907:17930 1:N:0:28
AAAGTCGAGGTGCCTAAAGTGGCAACCCAGACTCCTACTTCTGTTGGTGGTGTAGAGCTTCCTGTAGCCGCATGGCGTTCGTACTTAAATATGGAACTAACCATTCCAATTTTCGCTGTCTCTTATACACATCTCCGAGCCCACGAGACT
+
BCCCCFCCCCABGGGGGGGGGGGHGDGGGHHGHHHHHHHHHHHHHHHEFGEFGFHHHHHHHHHHHHHGHGGGGGHFGEFFGEHHHHHHHHHHHHFGHHGHHGHHHHGGHHHHHHGGGGEHHHHGFHHHHHHHHHHFF@DCFGHGGGGGGH
@M02034:409:000000000-BFKT7:1:2109:17512:17949 1:N:0:28
AAAGTCGAGGTGCCTAAAGTGGCAACCCAGACTACTAAGAATGTTGGTGGTGTAGAGCTTCCTGTAGCCGCATGGCGTTCGTACTTAAATATGGAACTAACCATTCCAATTTTCGCTGTCTCTTATACACATCTCCGAGCCCACGAGACT
+
AABB>DAABDABGGGFGGGGGGGHHHHGGHHGHHHHHHHFFGHFGHHGGGEFEHHHHGHHGHHHHHHFHGG?EGHGGGGGGGHGHHHHHHHHHHHHHHFFFHHGGEFHGHHHH4EEGFGFEFHHHHFFHHFHFF3GFCDC@FHGGGGFGH
@M02034:409:000000000-BFKT7:1:2109:14283:17949 1:N:0:28
AAAGTCGAGGTGCCTAAAGTGGCAACCCAGACTTCGGTTGGGGTTGGTGGTGTAGAGCTTCCTGTAGCCGCATGGCGTTCGTACTTAAATATGGAACTAACCATTCCAATTTTCGCTGTCTCTTATACACATCTCCGAGCCCACGAGACT
+
ABBCAFBCCCBCGGGGGGGGGGGHHHHGGHHGHHHGGFEGGGGEEGGEFGGFFGHGHHHHHHHHHHHGHGGGGGHGGGGGGFHHHHHHHHHHHHFGHHGGGHFHHHGGHHHHHHGGGGEGHGHHGHHHFHHHHHGGECCFDGHGGGGGGG
@M02034:409:000000000-BFKT7:1:2109:17607:17957 1:N:0:28
AAAGTCGAGGTGCCTAAAGTGGCAACCCAGACTGGGCCGGGGGTTGGTGGTGTAGAGCTTCCTGTAGCCGCATGGCGTTCGTACTTAAATATGGAACTAACCATTCCAATTTTCGCTGTCTCTTATACACATCTCCGAGCCCACGAGACT
+
AAA?>DAADDBBGGGGCGGGFGGHHHHGGGEFHGAGA2EGG0AEEEE1?EGEFFH3B@DF3FB@3EFBF?EEFGF0EEEG?EEFEHG1BGH2FH11FGHHB01?>GF>2FGHH2C?C<<D1BGD1FFHHGE1<GHDA<@?DGEG--@?FH
@M02034:409:000000000-BFKT7:1:2109:10122:17959 1:N:0:28
AAAGTCGAGGTGCCTAAAGTGGCAACCCAGACTCCGAATAAGGTTGGTGGTGTAGAGCTTCCTGTAGCCGCATGGCGTTCGTACTTAAATATGGAACTAACCATTCCAATTTTCGCTGTCTCTTATACACATCTCCGAGCCCACGAGACT
+
AAAAAFBBBDABGFGGGGGGGGGHHHHGGHHGHHHGEGGGHFHBFHGEFGEFHHHHHHHHHHHHHHHHHGGGGGHHGGGGGEHHHHHHHHHHHHHHHGHHHGHHHHHHHHHHHHGGGGEFHHHHHHHHHHHHGHGFGGFGFGHGGGG/EH
@M02034:409:000000000-BFKT7:1:2109:29172:17965 1:N:0:28
AAAGTCGAGGTGCCTAAAGTGGCAACCCAGACTAAGAATACTGTTGGTGGTGTAGAGCTTCCTGTAGCCGCATGGCGTTCGTACTTAAATATGGAACTAACCATTCCAATTTTCGCTGTCTCTTATACACATCTCCGAGCCCACGAGACT
+
BBBBBFBBBBABGGGGGGGEGFGHHHHGGHHGFHHHDGGHFHHGDHGECGEFCGHE5DGHFFHHGFGGGEE0EEHGGGGGGGGHHHGHHHGHHHEDGHHGFF3GHHFHHHHHHHGAEGEFEHHFHHHHEHFGGHDGDDGGGGHECCFDFH
@M02034:409:000000000-BFKT7:1:2109:9199:17970 1:N:0:28
AAAGTCGAGGTGCCTAAAGTGGCAACCCAGACTAATAGTCATGTTGGTGGTGTAGAGCTTCCTGTAGCCGCATGGCGTTCGTACTTAAATATGGAACTAACCATTCCAATTTTCGCTGTCTCTTATACACATCTCCGAGCCCACGAGACT
+
BABBCFCCCCBCGGGGGGGGGGGHHHHGGHHGHHHHHHHHHHHHHHHEGGFGHFHFGFGHHHHHHHHGGGGEEFHGGEGGGFHHHHHHHHHHHHFGGHHGGHGHFHGGHGHHHHGGGGEGHHHFFFHHFFHHHHHBE@DCGGHGFGGGGH
@M02034:409:000000000-BFKT7:1:2109:13936:17970 1:N:0:28
AAAGTCGAGGTGCCTAAAGTGGCAACCCAGACTTCGAGTAATGTTGGTGGTGTAGAGCTTCCTGTAGCCGCATGGCGTTCGTACTTAAATATGGAACTAACCATTCCAATTTTCGCTGTCTCTTATACACATCTCCGAGCCCACGAGACT
+
BBCCBFBCCCABGGGGGGGGGGGHHHHGGHHGHHHFGHHHHGHHHHHGFGAFGHHGGBGHFHHHHHHHHGGGFGHFEFGFFFHHHHHHHHHHHHGHHHHHHFGHGHGHHHHHHFGFGGFHHGHHGHHFGHHHHHHGGFGGFEHGGGGGGG
@M02034:409:000000000-BFKT7:1:2109:11696:17970 1:N:0:28
AAAGTCGAGGTGCCTAAAGTGGCAACCCAGACTTCTAAGAGTGTTGGTGGTGTAGAGCTTCCTGTAGCCGCATGGCGTTCGTACTTAAATATGGAACTAACCATTCCAATTTTCGCTGTCTCTTATACACATCTCCGAGCCCACGAGACT
+
CCCCCFCCCCBCGGGGGGGGGGGHHHHGGHHGHHHHGHHHHGHHHEEGGGEFGHHGHHHHGHHHHHHGHGGGGGHHGGGGGGHHHHHHHHHHHGHHHHGHHHHHHHHHHHHHHHGGGGFHHHHHHHHEHHHHHGHHGGGCCGEGGGGGGH
@M02034:409:000000000-BFKT7:1:2109:21616:17974 1:N:0:28
AAAGTCGAGGTGCCTAAAGTGGCAACCCAGACTTCTAGGACTGTTGGTGGTGTAGTGCTTCCTGTAGCCGCATGGTGTTCG
+
AB?3AFB>DDBBGGGGCGFBFGCHHHFGGEA2BDEHD533BFGF53AE2AE113DA35DD5BF5B5D531A0E115@?1@>
@M02034:409:000000000-BFKT7:1:2109:11933:17976 1:N:0:28
AAAGTCGAGGTGCCTAAAGTGGCAACCCAGACTAATAATCAGGTTGGTGGTGTAGAGCTTCCTGTAGCCGCATGGCGTTCGTACTTAAATATGGAACTAACCATTCCAATTTTCGCTGTCTCTTATACACATCTCCGAGCCCACGAGACT
+
CBBCCFBCCCACGGGGGGGGGGGHHHHGGHHGHHGHHHHHHHHHGHGEFGFFGHHHHHHHHHHHHHHHHGGGGGHGEEGGGGHHHHHHHHHHHHHHHHGHHHGHGHGHHHHHHGGGGGGHHHHHFHGHGGHHHHHHG?FDGGHGGGGGGF
@M02034:409:000000000-BFKT7:1:2109:16786:17978 1:N:0:28
AAAGTCGAGGTGCCTAAAGTGGCAACCCAGACTAATGATAAGGATGGTG
+
CBCCCFBBBCCCGGGFGGGGGGGHHHHGGHHGHHHH5BD553B3BF235
@M02034:409:000000000-BFKT7:1:2109:21600:17981 1:N:0:28
AAAGTCGAGGTGCCTAAAGTGGCAACCCAGACTTCTACGACTGTTGGTGGTGTAGAGCTTCCTGTAGCCGCATGGCGTTCGTACTTAAATATGGAACTAACCATTCCAATTTTCGCTGTCTCTTATACACATCTCCGAGCCCACGAGACT
+
CCCCAFBBCCBCGGGGGGGFGGGHHHHGGHHGHHHHHHGEFEGGHGHGEGGGGFHGGGFHHHHHHGHHHGGEGGFEFGEGGGHHHHHHHHHHHHFFHHHGFHBGHDGHHHHHHFEGGGEFHFGBDHHHFGHGHHHFE?CCGEHFC?CAEH
@M02034:409:000000000-BFKT7:1:2109:25553:17985 1:N:0:28
AAAGTCGAGGTGCCTAAAGTGGCAACCCAGACTGGTTCGGGGGTTGGTGGTGTAGAGCTTCCTGTAGCCGCATGGCGTTCGTACTTAAATATGGAACTAACCATTCCAATTTTCGCTGTCTCTTATA
+
@AA@BFAB?DAACGGDGGG6GDFGBCAECDEEAGGBGDA?EE?AA0>1EE1BFDG3F4FGH3GFBEFEFGCCGEHBEEE/E<?/GEF3GFB4B11FFBBF1GHHHHEGBGGGH2C?B<?GFBGHH1<
@M02034:409:000000000-BFKT7:1:2109:2647:17986 1:N:0:28
AAAGTCGAGGTGCCTAAAGTGGCAACCCAGACTTCTCGTACGGTTGGTGGTGTAGAGCTTCCTGTAGCCGCATGGCGTTCGTACTTAAATATGGAACTAACCATTCCAATTTTCGCTGTCTCTTATACACATCTCCGAGCCCACGAGACT
+
BBBCCFCCCCCCGGGGCGGGGGGFHHHGGHHGHFBGD2FGCEGHGGGFFGEFGHHGHHHHHHHHHHHHHGGEGGHHGGGGGGHHHHHHGHHGHHHHHHGHHHGHHHGHHHHHHHGGGGGGHHHHHGGHHHHFHHHHG/DCGGHGGGGGGF
@M02034:409:000000000-BFKT7:1:2109:20446:17987 1:N:0:28
AAAGTCGAGGTGCCTAAAGTGGCAACCCAGACTGATAATAAGGTTGGTGGTGTAGAGCTTCCTGTAGCCGCATGGCGTTCGTACTTAAATATGGAACTAACCATTCCAATTTTCGCTGTCTCTTATACACATCTCCGAGCCCACGAGACT
+
BBBBBFBBBBBAFGGGGGGFGGGHHHHEC2FFHHBGFGHHHHHHHGGEFFGFGEHEHEHGHGHHHHHHHGGCGFHCFEEFFEEHHHGGGHHHHFBGGHGGHHGHHHGF?FGHHEEGFC<F?FF4?DGGDFHBGHH?A<BCGEEFG?D?AG
@M02034:409:000000000-BFKT7:1:2109:10976:17989 1:N:0:28
AAAGTCGAGGTGCCTAAAGTGGCAACCCAGACTCGGGAGGGGGTTGGTGGTGTAGAGCTTCCTGTAGCCGCATGGCGTTCGTACTTAAATATGGAACTAACCATTCCAATTTTCGCTGTCTCTTATACACATCTCCGAGCCCACGAGACT
+
BBBBBFBBBB>ACGGG4FFGFFFBGFHFGGCGCFFDGGGCFGFEEEGE1E>FFFHEHFHHBGGFFFHHHGGGGEHHGEEEFEGHHHHHHHFHHHGGGHEGFHFHHHGGHHHFHGG?GDEGHFFHFHGHFHFHHGFHGGFC?EH.AFGDGD
@M02034:409:000000000-BFKT7:1:2109:11919:17994 1:N:0:28
AAAGTCGAGGTGCCTAAAGTGGCAACCCAGACTAATAATCAGGTTGGTGGTGTAGAGCTTCCTGTAGCCGCATGGCGTTCGTACTTAAATATGGAACTAACCATTCCAATTTTCGCTGTCTCTTATACACATCTCC
+
>>AA>DAAD11>FGF11BD31BFHHHHGGGCFFHHHFGFHDGHFGHGGGGGGGBGEFHHFEHFG12GHHFCEGG0FEGGGGGFHHHHHFHFHHGBDBFEC1FGHHHBFHHHGHBEECFGFHFHHHHEE2BFG111D
@M02034:409:000000000-BFKT7:1:2109:25388:18003 1:N:0:28
AAAGTCGAGGTGCCTAAAGTGGCAACCCAGACTAATGATCGGGTTGGTGGTGTAGAGCTTCCTGTAGCCGCATGGCGTTCGTACTTAAATATGGAACTAACCATTCCAATTTTCGCTGTCTCTTATACACATCTCCGAGCCCACGAGACT
+
BBCCBFCBCDBCGGGGGGGGGGGHHHHGGHHGHHHHHHHGGGGHGGGEFGEFGHHHHHHHHGHHHGHHHGGGGGHHGGGGGGHHHHHGHHGHHHHHHHHHHHHHGHHHHHHHHHGEGGGHHGHHGHHHHHGHHHFFFCFCCGHGGGGDGH
@M02034:409:000000000-BFKT7:1:2109:20441:18004 1:N:0:28
AAAGTCGAGGTGCCTAAAGTGGCAACCCAGACTGATAATAAGGTTGGTGGTGTAGAGCTTCCTGTAGCCGCATGGCGTTCGTACTTAAATATGGAACTAACCATTCCAATTTTCGCTGTCTCTTATACACATCTCCGAGCCCACGAGACT
+
A@AAAFAADDAAFGFG11A3BBCGCGHGCHGGFH1FDBGG2BG11BAEFFFGFFGFGGGHHHHGEBFBDAEEEGHGGGCFFGHEHGHHFHF2GHFDFFDEFHGHHFHF2FGFFBECEGGEHBGFGHHHHHHFBGGHG/@CCFHEGCGCCF
@M02034:409:000000000-BFKT7:1:2109:10976:18010 1:N:0:28
AAAGTCGAGGTGCCTAAAGTGGCAACCCAGACTCGGGAGGGGGTTGGTGGTGTAGAGCTTCCTGTAGCCGCATGGCGTTCGTACTTAAATATGGAACTAACCATTCCAATTTTCGCTGTCTCTTATACACATCTCCGAGCCCACGAGACT
+
BBBBBFBBBBABGGGGGGGGFGGGHGHGGHHGHHC2?EFFAGGEFGGGEGGGCFHGHHHHFHHGGFBFHGGEGFHHGGCGGGGHGHFF3GHGGHFGFGBFGGFGFGHGHHHFHFGDDGGEGFHFHHBFFGHHHG1FD--<AF..D?D.DF
@M02034:409:000000000-BFKT7:1:2109:10873:18011 1:N:0:28
AAAGTCGAGGTGCCTAAAGTGGCAACCCAGACTGTTCCTCATGTTGGTGGTGTAGAGCTTCCTGTAGCCGCATGGCGTTCGTACTTAAATATGGAACTAACCATTCCAATTTTCGCTGTCTCTTATACACATCTCCGAGCCCACGAGACT
+
BBBBBFBBBDAAGGGGGFGFGGGHHHFGGGHGHHHFGFGHHHHHHHEGGGEFGBGEGB3FGHHHGFFGGEFEFEHHG>EEFEGHHHHEHHHHHHFGHFHHHFFHHHFFFHFHHFEGFGEFFHGBBFGFF32BGFGFECCCBFFGC?/</G
@M02034:409:000000000-BFKT7:1:2109:14958:18014 1:N:0:28
AAAGTCGAGGTGCCTAAAGTGGCAACCCAGACTCAGCAGACGGTTGGTGGTGTAGAGCTTCCTGTAGCCGCATGGCGTTCGTACTTAAATATGGAACTAACCATTCCAATTTTCGCTGTCTCTTATACACATCTCCGAGCCCACGAGACT
+
CCCCCFCCCCABGGGGGGGFGGGHHHHGGHHGHFFHHHHHHGGGGGGGGGGFGHHHHHHHHHHHHHHHH?EEFGHHGGGGGFHHHHHFHHHHHHHHHHHHHHHHHHHGHHHHHHGGGGGHHHHHHHHHGHHHHHHGGCFCGGHGGGCFGH
@M02034:409:000000000-BFKT7:1:2109:21795:18019 1:N:0:28
AAAGTCGAGGTGCCTAAAGTGGCAACCCAGACTCATCCTACTGTTGGTGGTGTAGAGCTTCCTGTAGCCGCATGGCGTTCGTACTTAAATAT
+
>3AAAFAAADABGGGGGGGG54A4EHHEEGDA33FGG3AFA33AB32B2A2AABD55DGH5GHFFFA5G1EEGGHHGEEG?FFC?GGFGGDF
@M02034:409:000000000-BFKT7:1:2109:16905:18021 1:N:0:28
AAAGTCGAGGTGCCTAAAGTGGCAACCCAGACTAATAAGAATGTTGGTGGTGTAGAGCTTCCTGTAGCCGCATGGCGTTCGTACTTAAATATGGAACTAACCATTCCAATTTTCGCTGTCTCTTATACACATCTCCGAGCCCACGAGACT
+
CBCCBFCCCCABGGGGGGGGGGGHHHHGGHHGHHHHHHHHHHHHHHGGGGEFGHHHHHGHHHHHHHHHHGGGGGHHGGGGGFHHHHHHHHHFHHHHGHHGGHHHEHFHFHHHHHGGGGGHHFHHGHHHEFEHHHHHGCGGGGHGGGGGGH
@M02034:409:000000000-BFKT7:1:2109:8544:18031 1:N:0:28
AAAGTCGAGGTGCCTAAAGTGGCAACCCAGACTCCGAAGGATGTTGGTGGTGTAGAGCTTCCTGTAGCCGCATGGCGTTCGTACTTAAATATGGAACTAACCATTCCAATTTTCGCTGTCTCTTATACACATCTCCGAGCCCACGAGACT
+
AAAAAFBBBBBBGGGGGGGGGFGHHHHGGHHGHHHGGGGGHHHHHHHGGGFFGFHFHGHHHHHHHHHHHGGGGGHHFGGGGFGHHHHGHHGHHHGHHGGEGHHHHHGHHHHHHHGGGGFGHHHHHHHHGGHHHHHGG?GG@FHFGGGAAH
@M02034:409:000000000-BFKT7:1:2109:24144:18031 1:N:0:28
AAAGTCGAGGTGCCTAAAGTGGCAACCCAGACTAAGCAGAATGTTGGTGGTGTAGAGCTTCCTGTAGCCGCATGGCGTTCGTACTTAAATATGGAACTAACCATTCCAATTTTCGCTGTCTCTTATACACATCTCCGAGCCCACGAGACT
+
ABBBAFBBBBABGGGGGGGGGGGGHHHGGHFFGHHHHHHHHHHHHHHGGGGFHHHGHHHHHHHHHHHHHGGGGGHHGGGGGGHHHHHHHHHHHHHHHHHGHHHHHHHHHHHHHHGGGGEHHHHHHHHHGHHHHHHHF?DCGGHGGGGDGH
@M02034:409:000000000-BFKT7:1:2109:22304:18034 1:N:0:28
AAAGTCGAGGTGCCTAAAGTGGCAACCCAGACTCAGTCTTCGGTTGGTGGTGTAGAGCTTCCTGTAGCCGCATGGCGTTCGTACTTAAATATGGAACTAACCATTCCAATTTTCGCTGTCTCTTATACACATCTCCGAGCCCACGAGACT
+
BAAABFBBBBABGGGGFGGGGDFFHHCEFHGGHHHFGH5GHFEFGGGEFEEFFBDFHFFHHHHFGGHHHFEEEFHHGEFFFAEHGHFFHHFFHHFHGHHHHHHHHHGFHHHHHFGGGGGHHHHHHHHHFHFFGHHFC/BCCFHGG?DGGG
@M02034:409:000000000-BFKT7:1:2109:3689:18037 1:N:0:28
AAAGTCGAGGTGCCTAAAGTGGCAACCCAGACTATTTCGCATGTTGGTGGTGTAGAGCTTCCTGTAGCCGCATGGCGTTCGTACTTAAATATGGAACTAACCATTCCAATTTTCGCTGTCTCTTATACACATCTCCGAGCCCACGAGACT
+
AAABAFBBCBABGGGGGGFFGGGHHHHGGHHGHHHHGHGGEEGGHHGEFGEFHHHEGGHHFGHHHHHGHGGGGGHHGFGGGGHHHHHHHHHHHHEGFHHGFHHHHGHHHHHHHHGGGGGGHHHHGHGFFHBFHGGHGFGGGGHGGGGGGG
@M02034:409:000000000-BFKT7:1:2109:21790:18040 1:N:0:28
AAAGTCGAGGTGCCTAAAGTGGCAACCCAGACTCATCCTACTGTTGGTGGTGTAGAGC
+
BCCCCFAABCABGGGGGGGGGGGHHHHGGHHGHF3F53G53BGHG32E22EA13D5A5
@M02034:409:000000000-BFKT7:1:2109:21893:18043 1:N:0:28
AAAGTCGAGGTGCCTAAAGTGGCAACCCAGACTGGGGAGCGGGTTGGTGGTGTAGAGCTTCCTGTAGCCGCATGGCGTTCGTACTTAAATATGGAACTAACCATTCCAATTTTCGCTGTCTCTTATACACATCTCCGAGCCCACGAGACT
+
BBCCBFCBCDBCGGGGGGFFGGGHHHHGGHGAHHDAEFFGGGGGGGGEFDGFHEGEFEGHHHHHHFFEGGGFGGHFFEGGGEFHHHHGFHFHHH33GHHHBGFGHHFFHHHHHHGGGDCGFHHHFHFFB2>CGGHEE?CCGFEEFCFDDF
@M02034:409:000000000-BFKT7:1:2109:8557:18044 1:N:0:28
AAAGTCGAGGTGCCTAAAGTGGCAACCCAGACTCCGAATGCTGTTGGTGGTGTAGAGCTTCCTGTAGCCGCATGGCGTTCGTACTTAAATATGGAACTACCCATTCCAATTTTCGCTGTCTCTTATCCCCATCTCCGAGCCCCCG
+
AA?A1B>A11AAGGGCFGGD11FB1GHGGC0AB11BEF/B12AFG1/AFEAEGBFGHGHEFHH1GGFDF/A>B?FF?E?EF/0?GGHF1F2FGF1BGHF1FAFFBFGB>GHHHB@GEEEDFGGF1B1>1<BCGDFB/</>B//<<
@M02034:409:000000000-BFKT7:1:2109:9307:18054 1:N:0:28
AAAGTCGAGGTGCCTAAAGTGGCAACCCAGACTAGTAAGCATGTTGGTGGTGTAGAGCTTCCTGTAGCCGCATGGCGTTCGTACTTAAATATGGAACTAACCATTCCAATTTTCGCTGTCTCTTATACACATCTCCG
+
CCCCBFABCCCCGGGGGGGGGGGHHHHGGHHGHHHHHHGHGGHHHHHGGGGFGHHHHHHHHHHHHHHHHGGEFGHHGGGGGGHHHHHHHHHGHHDGGHHHHHGHHHHHHHHHHHGGGGGHHHHHHHHHGHHHHFF2C
@M02034:409:000000000-BFKT7:1:2109:10334:18058 1:N:0:28
AAAGTCGAGGTGCCTAAAGTGGCAACCCAGACTGTTAATCTGGTTTGTGGTGTAGAGC
+
BBCABFBCCCCBGGGGGGGFGGGHHHHGGHGGH33D5AE55DFG322B22F213D555
@M02034:409:000000000-BFKT7:1:2109:21902:18059 1:N:0:28
AAAGTCGAGGTGCCTAAAGTGGCAACCCAGACT
+
AAA1AFA1D@AAFFBFGFAAFEAGHHA00FE0A
@M02034:409:000000000-BFKT7:1:2109:19450:18060 1:N:0:28
AAAGTCGAGGTGCCTAAAGTGGCAACCCAGACTAATAATGCGGTTGGTGGTGTAGAGCTTCCTGTAGCCGCATGGCGTTCGTACTTAAATATGGAACTAACCATTCCAATTTTCGCTGTCTCTTATACACATCTCCGAGCCCACGAGACT
+
BCCCBFCCCCCCGGGGGGGGGGGHHHHGGHHGHHHHHHH5AEEEGGGGGGEFGHHHHHHHHHHHHHHHHGGGGGHHGGGGGGHHHHHHHHHHHHHHHHHHHHHHHHFHHHHHHGGGGGGHHHHHHHHHGHEHHHHGEBFFGGHGGGGGGH
```
