## Supplementary material for "Engineering a virus-like particle to display peptide insertions using an apparent fitness landscape": Sequencing text files, python code, and primer descriptions: eHTS069S28_s1_pe (part 46 of 56)

```
@M02034:409:000000000-BFKT7:1:2109:10587:18061 1:N:0:28
AAAGTCGAGGTGCCTAAAGTGGCAACCCAGACTAATTCTACTGTTGGTGGTGTAGAGCTTCCTGTAGCCGCATGGCGTTCGTACTTAAATATGGAACTAACCATTCCAATTTTCGCTGTCTCTTATACACATCTCCGAGCCCACGAGACT
+
BBABBFBBBDABGGGGGGGGGFGGFGHEGHHEHHHHHHHFHHHHHHHEFGEFHFHEGDGHHHHFGFFGHGGEEFHHGEFEGACHGHHFHHGHHHEGHHHHHHHHHHHGGHDHHGGGGG/FGHHF?FHHGGHFHHGGC@DGCFHGGGGDDH
@M02034:409:000000000-BFKT7:1:2109:5418:18061 1:N:0:28
AAAGTCGAGGTGCCTAAAGTGGCAACCCAGACTAATGATAAGGTTGGTGGTGTAGAGCTTCCTGTAGCCGCATGGCGTTCGTACTTAAATATGGAACTAACCATTCCAATTTTCGCTGTCTCTTATACACATCTCCGAGCCCACGAGACT
+
BBBBBFBBBBAAFGGGGGGGGFGFFHHGGHHGHHBDGGDHHHHGHHGGGGEFGHHFHHHHHHHFGGGGHECEGGHHGGGGEFHHHHHHGHGFGHGFFHHHGHHHHHHGHHHHHHGGGGEGEGHHHGHGHHEHFHHDD?FFCFFFFGGDDD
@M02034:409:000000000-BFKT7:1:2109:22953:18069 1:N:0:28
AAAGTCGAGGTGCCTAAAGTGGCAACCCAGACTACTTCTTCTGTTGGTGGTGTAGAGCTTCCTGTAGCCGCATGGCGTTCGTACTTAAATATGGAACTAACCATTCCAATTTTCGCT
+
CCCCAFBCCBABGGGGGGGGGGGHHHHGGHHGHD3FGDGGDFGFE32EAEGEA3F5DEEEAGFHE55ABEG0EEF1>EEFE>2?FGGFEGH@@333B3FGB?3F3BF4BF3D??E/E
@M02034:409:000000000-BFKT7:1:2109:14782:18074 1:N:0:28
AAAGTCGAGGTGCCTAAAGTGGCAACCCAGACTACTGATAAGGTTGGTGGTGTAGAGCTTCCTGTAGCCGCATGGCGTTCGTACTTAAATATGGAACTAACCATTCCAATTTTCGCTGTCTCTTATACACATCTCCGAGCCCACGAGACT
+
AACCAFBBCCABGGGGGGGGGGGHHGFGGHHGHHHHHHHHHHHHHHGBFGEFGFHHHHHHHHHHHHHGHFGEGGHHGGGGGGHHHHHHHHHHHHHHHHGGHHGHHHHHHHHHHHGGGGGHHGHHGHGHFHHHHHGFG?FFCGGGGGGGGH
@M02034:409:000000000-BFKT7:1:2109:21939:18077 1:N:0:28
AAAGTCGAGGTGCCTAAAGTGGCAACCCAGACTGTTTAGGGTCAGGAGCTTCCTGTAGCCGCATGGCGTTCGTACTTAAATATGGAACTAACCATTCCAATTTTCGCTGTCTCTTATACACATCTCCGAGCCCACGAGACTCCTGAGCAT
+
ABBAAFAAD@>AGGDG4AAB5AAGFHFAAAFFHFHGGHHBAGHFEGGFHAGGHHGHGHBGECEGECCEEEFEEBGFHHHHHHFHH33BEFHHHH3BFDDFGHHFHGGG>EGHHH44GHDBGGEHHHHG/BCCGGED/>/?<C1?GFFHBF
@M02034:409:000000000-BFKT7:1:2109:29265:18079 1:N:0:28
AAAGTCGAGGTGCCTAAAGTGGCAACCCAGACTACGCATAAGGTTGGTGGTGTAGAGCTTCCTGTAGCCGCATGGCGTTCGTACTTAAATATGGAACTAACCATTCCAATTTTCGCTGTCTCTTATACACATCTCCGAGCCCACGAGACT
+
BBB@BFBA@BABGGFGFGGGGDFBGFFEFDA2FGHGE2AEGEFHGEEEAAEFFGDHFHHHHGHGGFFHHGGEEDHHEFGGGGHHHHGFGFFFFE3FGHF?GHHHHHGHHHHHHFEEGCEGHHHHHHHDGHFCGHGHGCGGGGHGGGC//?
@M02034:409:000000000-BFKT7:1:2109:13007:18082 1:N:0:28
AAAGTCGAGGTGCCTAAAGTGGCAACCCAGACTAAGAATCAGGTTGGTGGTGTAGAGCTTCCTGTAGCCGCATGGCGTTCGTACTTAAATATGGAACTAACCATTCCAATTTTCGCTGTCTCTTATACACATCTCCGAGCCCACGAGACT
+
BBBBBFCCCCBAGGGGGGGGGGGGHHHGGEHFHHHHHHHHFHHHFHGEGGEFFFGBHHHHGHGHDDGFFEGEGEHFEFGGFGHHHHHHGHGHGHFGHHGGHHFHHHHHHHHHHHEEFGGEHEGGHHHGFGHGHHEHGCGFCGHGGGGFGH
@M02034:409:000000000-BFKT7:1:2109:21161:18082 1:N:0:28
AAAGTCGAGGTGCCTAAAGTGGCAACCCAGACTACGAAGAATGTTGGTGGTGTAGAGCTTCCTGTAGCCGCATGGCGTTCGTACTTAAATATGGAACTAACCATTCCAATTTTCGCTGTCTCTTATACACATCTCCGAGCCCACGAGACT
+
BBBBBFBABBBBFGGGFGGFGGGHHHHGGHHGHHFE2FEEEFHHGHCAAEEFGGGAFFFFEGHHFFFFHGG0FGFFEEGGGE??FHHDHHHFGF33CGHGBF3FFDHDFFFHGF??FE<FHHGHFHHFHFDHHGF2CC/C?CGFCGGGGH
@M02034:409:000000000-BFKT7:1:2109:5834:18084 1:N:0:28
AAAGTCGAGGTGCCTAAAGTGGCAACCCAGACTGGGGTGGGGGTTGGTGGTGTAGAGCTTCCTGTAGCCGCATGGCGTTCGTACTTAAATATGGAACTAACCATTCCAATTTTCGCTGTCTCTTATACACATCTCCGAGCCCACGAGACT
+
CCCCCFCBCCCCGGGGGFGGGGGHHHHGGHHGHHHHGBEGGGGEGGGAFGEFGHHHHHHHHHHHHHHHHFGGGGHHGGGGGGHHHHHGHHHHHHHFHHGGHFFHHHHHHHHHHHGGGGFGHGHHGHFFFGFHHHHHFGGGGGHGGGGGGH
@M02034:409:000000000-BFKT7:1:2109:12708:18089 1:N:0:28
AAAGTCGAGGTGCCTAAAGTGGCAACCCAGACTAATAATCATGTTGGTGGTGTAGAGCTTCCTGTAGCCGCATGGCGTTCGTACTTAAATATGGAACTAACCATTCCAATTTTCGCTGTCTCTTATACACATCTCCGAGCCCACGAGACT
+
CBCCBFBBCBAAGGGGGGGGGGGGHHHGGHHGGHHHHHHHHHHHHHHEFGAFFGHGHHHHHHHHHHHHHFGEGFHFFEGGEEGHHHHHHHHHHHGGFEHGHHFHHHHGHHHHHHGGGGFGHHHHHHHFFGHHHHHFECGGGGHGGGGGGH
@M02034:409:000000000-BFKT7:1:2109:28984:18090 1:N:0:28
AAAGTCGAGGTGCCTAAAGTGGCAACCCAGACTGGGCATATGGTTGGTGGTGTAGAGCTTCCTGTAGCCGCATGGCGTTCGTACTTAAATATGGAACTAACCATTCCAATTTTCGCTGTCTCTTATACACATCTCCGAG
+
A?AB>DAADAABGFG5GDG6BFFGG4FEFDH2F3ABCGGEEHHB5EABFEBFGEGHBFGEFFGFBFFD3A>EEEHHGGCGFEFEGHGFFHH4F3FB@GBEBFFFG44?GGFEDFE/?E/BD4EGHGDBF22B?FB2?<B
@M02034:409:000000000-BFKT7:1:2109:13217:18101 1:N:0:28
AAAGTCGAGGTGCCTAAAGTGGCAACCCAGACTGGGAAGTCTGTTGGTGGTGTAGAGCTTCCTGTAGCCGCATGGCGTTCGTACTTAAATATGGAACTAACCATTCCAATTTTCGCTGTCTCTTATACACATCTCCGAGCCCACGAGACT
+
AAAABFBBBBAACGDF4FFFGFGFFFHFGHHGHHGGFHEHHHGHHEHACEEFHFF5GFFHHFHFGGFGHGGFEFHEEEFEFACGEHEDGFFFHGFGHFHHHEHHHHGGGHHHHHGGGGGHGGHHHBGBGFHHGHHDF/DCGGCFGFGGGH
@M02034:409:000000000-BFKT7:1:2109:23170:18105 1:N:0:28
AAAGTCGAGGTGCCTAAAGTGGCAACCCAGACTGCGCCTACGGTTGGTGGTGTAGAGCTTCCTGTAGCCGCATGGCGTTCGTACTTAAATATGGAACTAACCATTCCAATTTTCGCTGTCTCTTATACACATCTCCGAGCCCACGAGACT
+
B3AABFABDB?AFGGGGGGGGGGGGHHGGGGFHHHGGGGGHGGHGGGGGGABGFFFHHHHHHHHHHHHGGGEEEHGEEEFGGFHHHHHHFFHHHFFHHFFGHHHHHGHEHGHHGGDGGGHHHHGHFHHGGFHHHHFGCC?@FFGGGG?AG
@M02034:409:000000000-BFKT7:1:2109:14369:18109 1:N:0:28
AAAGTCGAGGTGCCTAAAGTGGCAACCCAGACTCGGGTGGAGGTTGGTGGTGTAGAGCTTCCTGTAGCCGCATGGCGTTCGTACTTAAATATGGAACTAACCATTCCAATTTTCGCTGTCTCTTATACACATCTCCGAGCCCACGAGACT
+
BCBBBFCCCCABGGGGGGGGGGGHHHHGGHHGHHGGGFEFGHGEHHGEFGEFHHHFHHHHHHHHHHHHHGGEFGHGGEGGGGGHHHHGHHHHHHFHHHGGHFHHHHHHGHHHHFEFGGDHHHHHHHGHHGHHHHEGC@DCGGHGGGGGGH
@M02034:409:000000000-BFKT7:1:2109:6544:18109 1:N:0:28
AAAGTCGAGGTGCCTAAAGTGGCAACCCAGACTAATAAGCAGGTTGGTGATGTAGAGCTTCCTGTAGCCGCATGGCGTTCGTACTTAAATATGGAACTAACCATTCCAATTTTCGCTGTCCTTATACACATCTCCGAGCCCACGAGACTC
+
AAABBFBBBBAAGFGG4AFBGGGFHFFGGGHGGHHHHHHHHGGHHHGFFHGHGHHHHHFHHGHHGHHHHGGGEFHHEFEGGEHEHFGHHGGHHHFGFHHFHHHGHHHGHHFHHHGGGGFHFGHHHHEHGGHGHHFGCC/<FHGGGGGGHB
@M02034:409:000000000-BFKT7:1:2109:28742:18118 1:N:0:28
AAAGTCGAGGTGCCTAAAGTGGCAACCCAGACTGGGCTTCATGTTGGTGGTGTAGAGCTTCCTGTAGCCGCATGGCGTTCGTACTTAAATATGGAACTAACCATTCCAATTTTCGCTGTTCTTATACACATCTCCG
+
AAAABFBBBDABGGGGF4FAFFEBHCFGEFEFHBGHHHHHGHHFH5CAAEEAGFE5B5FGBAEFBEGFGGGEGGHGEGGEEEBGHHEGGHGFHDFHHHHHBEGFHH44?FGHHGG?AEFHFHHDGD4FG1BBF11?
@M02034:409:000000000-BFKT7:1:2109:27526:18122 1:N:0:28
AAAGTCGAGGTGCCTAAAGTGGCAACCCAGACTTCTGATAAGGTTGGTGGTGTAGAGCTTCCTGTAGCCGCATGGCGTTCGTACTTAAATATGGTACTAACCATTCCAATTTTCGCTGTCTCTTATACACATCTCCGAGCCCACGAGACT
+
CBCCCFCCCCBBGGGGGGGGGGGHHHHGGHH2GF5D5GGGDFGGGHCBAAFAA3G5EBA3AFEGGBE53BEAFEF1>EEE?>2BFGH3@FG@@B44BFGH313B3?FBBGDHF4E/EG<B?BDDE4FDBFD?GGHFC@FGG//?</</?G
@M02034:409:000000000-BFKT7:1:2109:21540:18122 1:N:0:28
AAAGTCGAGGTGCCTAAAGTGGCAACCCAGACTGAGGGTACGGTTGGTGGTGTAGAGCTTCCTGTAGCCGCATGGCGTTCGTACTTAAATATGGAACTAACCATTCCAATTTTCGCTGTCTCTTATACACATCTCCGAGCCCACGAGACT
+
BBBBAFBBBB>AFGGGGFGAFGFFHGHGGHHFHHHHGG?GHEFGGGGFFGEFFGHHHGHHHHHHGFHHHGGGGFHFEBEFEEGEHHHHHHHHHHGFFHFFFHFHFHGHHHHHHDEDEFGFHGFHFHGBBFFHHHHHGGGGCGGFGGGGFH
@M02034:409:000000000-BFKT7:1:2109:8813:18135 1:N:0:28
AAAGTCGAGGTGCCTAAAGTGGCAACCCAGACTCAGCAGACGGTTGGTGGTGTAGAGCTTCCTGTAGCCGCATGGCGTTCGTACTTAAATATGGAACTAACCATTCCAATTTTCGCTGTCTCTTATACACATCTCCGAGCCCACGAGACT
+
BBBBBFBBBBABGGGGGGGGGGGHHHHGGHHGHHHHHHHFHFGEGGGEFGFFHFHFHFHHHHHGGHHHHGGEEGHHGEGGGGHHHHHGHHHHHGGHHHHGHHHGHH4BGGHHHHGGGGGHHHHFHHHHFHHHHHGHG?CFGGHGGCCGFH
@M02034:409:000000000-BFKT7:1:2109:9320:18140 1:N:0:28
AAAGTCGAGGTGCCTAAAGTGGCAACCCAGACTACGTATGAGGTTGGTGGTGTAGAGCTTCCTGTAGCCGCATGGCGTTCGTACTTAAATATGGAACTAACCATTCCAATTTTCGCTGTCTCTTATACACATCTCCGAGCCCACGAGACT
+
BBCBAFBBBCBBGGGGGGGGGGGHHHCGGHHGHHHGGHHHHHHGGGGEFGEFHHHFHHHGHHHHGHHHHGGGGGHHGGGGGGHHHHHGHHGHHHFGFHHGHHGHHHGHHHHHHHGGGGFHHHHHHHGHFFHHHHHHGCGGGGHGGCGGGH
@M02034:409:000000000-BFKT7:1:2109:18039:18153 1:N:0:28
AAAGTCGAGGTGCCTAAAGTGGCAACCCAGACTCTTCCGCAGGTGGTGTAGAGCTTCCTGTAGCCGCATGGCGTTCGTACTTAAATATGGAACTAACCATTCCAATTTTCGCTGTCCTTATACACATCTCCGAGCCCACGAGACTCCTG
+
BCCCAFBBCCCCGFGGGGGGGGGHHHHGGHHGHFHBGHGGEGGHGGEFG3GBHFHG5GHHAGHFDEEEEE?1>BEFGEFHHHHHDGHHGGHGEFHHF0FHBGHDHEEGGBE/EA?G?FHFHB33F2FGHHEDFCCCAHEB<<EGGHFGF
@M02034:409:000000000-BFKT7:1:2109:18427:18154 1:N:0:28
AAAGTCGAGGTGCCTAAAGTGGCAACCCAGACTGGTTCGCCGGTTGGTGGTGTAGAGCTTCCTGTAGCCGCATGGCGTTCGTACTTAAATATGGAACTAACCATTCCAATTTTCGCTGTCTCTTATACACATCTCCG
+
BBCCAFCCCCCCGGGGGGGGGGGHHHHGGHHGHHHHHHGGGGGGGGGGGDGGHGHEHHHHHHHHHHHHHGG/EFGHGGGGGGGHHHF?3FGHHHBDGGEFHHGHHHGGBFHHHH@GG/EGHHHHDGDHDGBHFHGFD
@M02034:409:000000000-BFKT7:1:2109:9063:18156 1:N:0:28
AAAGTCGAGGTGCCTAAAGTGGCAACCCAGACTGGGGGGGGGGGGT
+
A?AA3DAAD?AACGGFGGFGGFDH4GFFFDAFHHHGGGGGF<FF-9
@M02034:409:000000000-BFKT7:1:2109:15428:18158 1:N:0:28
AAAGTCGAGGTGCCTAAAGTGGCAACCCAGACTGTTAGTGGTTGTGAGCTTCCTGTAGCCGCATGGCGTTCGTACTTAAATATGGAACTAACCATTCCAATTTTCGCTGTCTCTTATACACATCTCCGAGCCCACGAGACTCCTGAGCAT
+
BBBBBFBBBBBBGGGGGGGGGGGHHHHGGHHGH3GHHFHF2GGGGGGHGHHHGHHHGHHFFGEGGGGGFGGGGFGHHHFFGHFHHEHHHEHEHHHGGGHHHFHHFFGGGGHHHHHHHGHHHHHHHGHECGGGGEGFBCDGHHHHHEHHGG
@M02034:409:000000000-BFKT7:1:2109:18307:18160 1:N:0:28
AAAGTCGAGGTGCCTAAAGTGGCAACCCAGACTGATAAGAATGTTGGTGGTGTAGAGCTTCCTGTAGCCGCATGGCGTTCGTACTTAAATATGGAACTAACCATTCCAATTTTCGCTGTCTCTTATACACATCTCCGAGCCCACGAGACT
+
AABAAFBBBD2AGGGG4GGGDGCGGHGGGHFGHGHGHGFBFHHEGGHEAEEFGDFFGGHFHHFHGHFFFGCGGEHGEEGEEEFEGHGFHHFHHHFFGHFHFHHHGHFHHEHFHFEEGGFE4FFBGFGGFGBFGHBDC@DC?/GFGGGGGH
@M02034:409:000000000-BFKT7:1:2109:9046:18161 1:N:0:28
AAAGTCGAGGTGCCTAAAGTGGCAACCCAGACTGGGGGGGGGGGTTGGTGGTG
+
BBBCBFCCCCBCGGGGGGGGGGGHHHHGGHHGHHHHGGGGFFFF9@DF9ED.;
@M02034:409:000000000-BFKT7:1:2109:9089:18162 1:N:0:28
AAAGTCGAGGTGCCTAAAGTGGCAACCCAGACTAAGGGTCAGGTTGGTGGTGTAGAGCTTCCTGTAGCCGCATGGCGTTCGTACTTAAATATGGAACTAACCATTCCAATTTTCGCTGTCTCTTATACACATCTCCGAGCCCACGAGACT
+
BBBBAFCCCCACGGGGGGGGGGGHHHHGGHHGHHHHHHFHHHHHHHGGGGEFGFHFHHHHHHHHHHHHHGGGGGHHGGGGFFHHHHHHHHHHHHHGGHHGHHGHHHHHHHHHHHGGGGGGBHHHHHGHBGFGGHHHFFGDGGHGGGGGGH
@M02034:409:000000000-BFKT7:1:2109:21793:18163 1:N:0:28
AAAGTCGAGGTGCCTAAAGTGGCAACCCAGACTCTTCTGAGTGTTGGTGGTGTAGAGCTTCCTGTAGCCGCATGGCGTTCGTACTTAAATATGGAACTAACCATTCCAATTTTCGCTGTCTCTTATACACATCTCCGAGCCCACGAGACT
+
BBBBAFBAB@ABGGGFGGGGGGGHHHHGGGHGHHFHHFG5GHDADGEEC2EFFDG5GDAGDFGGHHEDBEFEEGCC0?EEEEBEGFHF3FGBGF3@BFFHB1FF?4G?BFGHFE@FGFFHFHHDDH4F4B2BGDGDC/<@CFEFF/ADGG
@M02034:409:000000000-BFKT7:1:2109:4378:18165 1:N:0:28
AAAGTCGAGGTGCCTAAAGTGGCAACCCAGACTGATCATCATGTTGGTGGTGTAGAGCTTCCTGTAGCCGCATGGCGTTCGTACTTAAATATGGAACTAACCATTCCAATTTTCGCTGTCTCTTAACACATCTCCGAGCCCACGAGA
+
A3AABFBBBBABGGGGGGGGGGGHHHHGGHHGHHFHHFFGHGHHHGHGGGGFGFHDGEFHGFHHHHGFFFCAEEHHGGGFFGCHHHHGHHHHHHEFFGGHFHGGHHHHHGBGHFEEGG/FBFGFB4BGHHBF3FGG/BCCGFFBCCA
@M02034:409:000000000-BFKT7:1:2109:24808:18165 1:N:0:28
AAAGTCGAGGTGCCTAAAGTGGCAACCCAGACTGCGCATGGTGTTGGTGGTGTAGAGCTTCCTGTAGCCGCATGGCGTTCGTACTTAAATATGGAACTAACCATTCCAATTTTCGCTGTCTCTTATACACA
+
A1AA>DA>@11>CGGG11EFFCFHHHGGGHGCFHHFGGGCHHH/FFHBFEEFGFFHGFGGHHHFGFGD1EEEGEFHGGEGFFHHHGFFFGGGH1F1FGBCFFBGHHHFHEEHHHGG/EGF2GFEFFFGFGD
@M02034:409:000000000-BFKT7:1:2109:7855:18174 1:N:0:28
AAAGTCGAGGTGCCTAAAGTGGCAACCCAGACTCAGCCGACTGTTGGTGGTGTAGAGCTTCCTGTAGCCGCATGGCGTTCGTACTTAAATATGGAACTAACCATTCCAATTTTCGCTGTCTCTTATACACATCTCCGAGCCCACGAGACT
+
CCCCCFBCCBCCGGGGGGGGGGGHHHHGGHHGH3F3F322AAEHHHHGGGGGHHGGHHHHHHHHHHHHHGGGGGHHGGGGGGHHHHHHHHHHHHHHHHHHHHGHHHGHHHHHHHGGGGGHHGHHHHFHFHFHHHGHGGGGGGHGGGGFGF
@M02034:409:000000000-BFKT7:1:2109:6542:18179 1:N:0:28
AAAGTCGAGGTGCCTAAAGTGGCAACCCAGACTCCTCATGGGGTTGGTGGTGTAGAGCTTCCTGTAGCCGCATGGCGTTCGTACTTAAATATGGAACTAACCATTCCAATTTTCGCTGTCTCTTATACACATCTCCGAGCCCACGAGACT
+
AABBAFBABAAAFFGGGGGGGGGHHHGGGHHGHHHHHHHHHHGEFGGEFGAFGFHHHHHHHGHGFHHHHGGGGGHHGGGGGFHHHHHGHHHGHHHHHHGHHHFHHGHHHHHHHHGGGGGHHGHHHHHHHGFHHHFBGCGFGGHGGGCDFF
@M02034:409:000000000-BFKT7:1:2109:15427:18180 1:N:0:28
AAAGTCGAGGTGCCTAAAGTGGCAACCCAGACTGGGGTGGGGGTTGGTGGTGTAGAGCTTCCTGTAGCCGCATGGCGTTCGTACTTAAATATGGAACTAACCATTCCAATTTTCGCTGTCTCTTATACACATCTCCGAGCCCACGAGACT
+
BBBBBFBADBABGGGGGGGGGGGHHHHGGHHGHHHHGEEGGGGGFF@>EEFFHGHEFFHHHHHGHFHHHGG>EFHFGGGEGFGEHHHDGHHHHHFGFHHHGHHGHHFFGGHHHFGGGGEFHHGFGFHHFHFEHHHHFGGGGGHGGCGFGG
@M02034:409:000000000-BFKT7:1:2109:18563:18183 1:N:0:28
AAAGTCGAGGTGCCTAAAGTGGCAACCCAGACTCAGAAGAATGTTGGTGGTGTAGAGCTTCCTGTAGCCGCATGGCGTTCGTACTTAAATATGGAACTAACCATTCCAATTTTCGCTGTCTTTATACACATCTCCGAGCCCACGAGACTC
+
BBABBFBBBBBBGGGGFGGGGGGHHHHGGHHGHHGFH5EBGGHHGHHGFGGGEGHFFGHHHHHHHHHHGEGEGGFGGECECEHHHHHHHHHHHHBFFHFHHHEGHHDBFGFHHHGGFGEHHHHFHHFHHGHHGGHGCCCGGFGGGCD?F?
@M02034:409:000000000-BFKT7:1:2109:5794:18185 1:N:0:28
AAAGTCGAGGTGCCTAAAGTGGCAACCCAGACTTTTAAGAGTGTTGGTGGAGTAGTGCTTCCTGTCGC
+
BBBBBFAABBABGGGGGGBGGGGHHHHGGHHGH55B53F53DFAFHHGG22BAA553D5F535B53BG
@M02034:409:000000000-BFKT7:1:2109:28797:18189 1:N:0:28
AAAGTCGAGGTGCCTAGAGTGGCAACCCAGACTACTAGGGATGTTGGTGGTGTAGAGCTTCCTGTAGCCGCATGGCGTTCGTACTTAAATATGGAACTAACCATTCCAATTTTCGCTGTCTCTTATACACATCTCCGAGCCCACGAGACT
+
BBBBBFBBBBBBGGGG4BGFGGGHGGHGGHHGHCGFDGFGAGFHHHHEFGGFGGH5FGFHEHFHEDHGHGE0EGH1EE@FFGFFEHHGBDFFHHEBHHHH3GFGHFHBGGHHHHFAEFGHHGGBGHHFDCGHGGGBF?DC@<FFGGGGDH
@M02034:409:000000000-BFKT7:1:2109:23918:18190 1:N:0:28
AAAGTCGAGGTGCCTAAAGTGGCAACCCAGACTAGTCTTCAGGTTGGTGGTGTAGAGCTTCCTGTAGCCGCATGGTGTTCGTACTTAAATATGGAACTAATCATTCCAATTTTCGCTGTCTCTTATACACATCTCCGAGCCCACGAGACT
+
BABBBFBBDBBBGGGGGGGGGGGHHHHGGHHGGFCGGFGDBGGGFHGEA2EF13F5E533ABFGHED5ABE?EGC5B??FE12EGHHFEDF@@F33F3GH434B4@F4@F3FE4>EEA/B4BBB4?GGB?33FEFBD?CGGCGFCCDGGG
@M02034:409:000000000-BFKT7:1:2109:7370:18191 1:N:0:28
AAAGTCGAGGTGCCTAAAGTGGCAACCCAGACTACTGATCGGGTTGGTGGTGTAGAGCTTCCTGTAGCCGCATGGCGTTCGTACTTAAATATGGAACTAACCATTCCAATTTTCGCTGTCTCTTATACACATCTCCGAGCCCACGAGACT
+
ABCCCFBCCCCCGGGFGGGGGGGHHHHGGHHGHHHHHFGHGDE2FFEAF?FFEFH5BFGHDGFHHFHGHGG?EEHFGEFFFEFGGGHFFHHHHHFFGHFHBGFGFFGFBFGHHFEGGFFHHGGHGHHFDFGHHHHGGGGGGGHFFGGGGH
@M02034:409:000000000-BFKT7:1:2109:21258:18191 1:N:0:28
AAAGTCGAGGTGCCTAAAGTGGCAACCCAGACTCAGCCTCAGGTTGGTGGTGTAGAGCTTCCTGTAGCCGCATGGCGTTCGTACTTAAATATGGAACTAACCATTCCAATTTTCGCTGTCTCTTATACACATCTCCGAGCCCACGAGACT
+
BBCCAFABBCABGGGGGGGGGGGHHHHGGHHGHHHHHFGH3AFHHHGEGGGGHHGHHHHHHGHHHHHHHGGFGGHHGGGGGGGHHHFGHHHHHHFHGHHGHHHHHHHHHHHHHHGFGGGHHHHHFHFHHGHHHHGGGCGGGGEFGCGGG<
@M02034:409:000000000-BFKT7:1:2109:5815:18193 1:N:0:28
AAAGTCGAGGTGCCTAAAGTGGCAACCCAGACTTTTAAGAGTGTTGGTGGTGTAGAGCTTCCTGTAGCCGCATGGCGTTCGTACTTAAATATGGAACTAACCATTCCAATTTTCGCTGTCTCTTATACACATCTCCGA
+
@BBABFBA3>AACGFFFGBFFGFGHDCEGHDAGHGHFB55AGFHHHHGEDEFF3FF5FGFEGHHHGGGHFEEAEHHEE0?EE2BEFDFGHGHHGGGCF@EFHFHFHFGDHFGHFG?E?FHHHHFFF4FDF?GG11BA@
@M02034:409:000000000-BFKT7:1:2109:14223:18201 1:N:0:28
AAAGTCGAGGTGCCTAAAGTGGCAACCCAGACTAGTACTGCGGTTGGTGGTGTAGAGCTTCCTGTAGCCGCATGGCGTTCGTACTTAAATATGGAACTAACCATTCCAATTTTCGCTGTCTCTTATACACATCTCCGAGCCCACGAGACT
+
BBBBBFBBBBABGGGGGGGAGFGGGHHGGHHGHHGHHHHHHGGEEGGAFFEEAEFAFGHHFCGHGHHFFGGEEEGFGGGGF?FGHHGFGHEHGF3DGHFBCHFHHHGGHHFHHFEDGEEGFGGHFGGF?F2GHGGHD/@CFGEFGGG?.F
@M02034:409:000000000-BFKT7:1:2109:5454:18203 1:N:0:28
AAAGTCGAGGTGCCTAAAGTTGCAACCCAGACTATGAATAGTGTTGGTGGTGTAGAGCTTCCTGTAGCCGCATGGCGTTCGTACTTAAATATGGAACTAACCATTCCAATTTTCGCTGTCTCTTATACACATCTCCGAGCCCACGAGACT
+
BBBBBFBBBDABGGGGGGGGGGHHGHHGGCFFGHHGHGHHHGHHHHHEFDAFGFFFHHHHHGHGHHHHHGGEEEHFFEGGFEGHHHGFHHFHHHFGHHHHHGHHHHHFHHHHHGGGGGGHHGHHFHFFDFGHHHEDFCGGGGHGGCDGGH
@M02034:409:000000000-BFKT7:1:2109:7363:18210 1:N:0:28
AAAGTCGAGGTGCCTAAAGTGGCAACCCAGACTACTGATCGGGTTGGTGGTGTAGAGCTTCCTGTAGCCGCATGGCGTTCGTACTTAAATATGGAACTAACCATTCCAATTTTCGCTGTCTCTTATACACATCTCCG
+
AAAABFBBDAAAFFF5AFGFGGFCBFFEGGHGHHFHHGHHGGGHGGGACABFGGHEHFHHH3FFGFHGHECEAFHFEEGGGEFHHFFDEGFFGGEHHHFHHEFGHHFFEGFHHFGG?FADFGGHDFB?B2?GGHF2C
@M02034:409:000000000-BFKT7:1:2109:27506:18210 1:N:0:28
AAAGTCGAGGTGCCTAAAGTGGCAACCCAGACTAATAAGACGGTTGGTGTTGTAGAACTTCCTGTAGCCGCATGGCGTT
+
CCCCCFABBDABGGGGGGGGGGGHHHHGGGHGHBGHFF55E22EAEEFC1BFF5G553AF5BE5B5B5BEFCGGH1>?>
@M02034:409:000000000-BFKT7:1:2109:29056:18213 1:N:0:28
AAAGTCGAGGTGCCTAAAGTGGCAACCCAGACTATGAATCAGGTTGGTGTTGTAGAGC
+
A3A>ADAABBAAGGGGGGGGGEDHHFH?EGED3AFD5DAA53BF32A2A2AAB5B555
@M02034:409:000000000-BFKT7:1:2109:6119:18217 1:N:0:28
AAAGTCGAGGTGCCTAAAGTGGCAACCCAGACTACGGGGACTGTTGGTGGTGTAGAGCTTCCTGTAGCCGCATGGCGTTCGTACTTAAATATGGAACTAACCATTCCAATTTTCGCTGTCTCTTATACACATCTCCGAGCCCACGAGACT
+
BBBBBFAACCCBGGGGGGGFGGGHHHHGGHHGHHHGGGGGGHHHHHHEFGEFFGHHGGHHHHHHGHHHHGGGGGHHGGGGGEHHHHHHHHHHHHHHGHFHHHHHGHHHHHHHHHGGGGGGHHHHGHGHHHGHHHHHFGGGGGHGGGGGGH
@M02034:409:000000000-BFKT7:1:2109:27524:18219 1:N:0:28
AAAGTCGAGGTGCCTAAAGTGGCAACCCAGACTAATAAGACGGTTGGTGGTGTAGAGCTTCCTGTAGCCGCATGGCGTTCG
+
AAAAAFBBDAABFGGGFGGFGGGHHGHGGHHGG33GFGH5FEAAAE211AEC13D555BA5BBGF5F53BE?EEF1>?/B?
@M02034:409:000000000-BFKT7:1:2109:23144:18221 1:N:0:28
AAAGTCGAGGTGCCTAAAGTGGCAACCCAGACTTTTGGTGGGGTTGGTGGTGTAGAGCTTCCTGTAGCCGCATGGCGTTCGTACTTAAATATGGAACTAACCATTCCAATTTTCGCTGTCTCTTATACACATCTCCGAGCCCACGAGACT
+
BCCCBFBBCCBCGGGGFGGGGGGHGHHGGHGGHHGHHGGFFGGGGGGGGGFFGHHHHHGHHHHHHHHHHGGFGGHHGGGGGGGHHHHHGHHHHHHHGGHGHHGHGHHFHHHHHGGGGGGHHGHHHHGHGHHHGGFGGFCGGEHGGCCADG
@M02034:409:000000000-BFKT7:1:2109:17820:18222 1:N:0:28
AAAGTCGAGGTGCCTAAAGTGGCAACCCAGACTAATAAGCGTGTTGGTGGTGTAGAGCTTCCTGTAGCCGCATGGCGTTCGTACTTAAATATGGAACTAACCATTCCAATTTTCGCTGTCTCTTATACACATCTCCGAGCCCACGAGACT
+
CCCCBFBCCCCCGGGGGGGGGGGHGHHGGHHGHHFHHHHHGGGGHHHGGGGFGHHFHHHHHHHHHGHHHGGFGGHFGGGGGGHHHHHDGHHGHHFGHHHHHHHHHGHFHHHHHGFGGGEHHHHHGHGDGHGHHFGGFCFGGAAFGCFGGH
@M02034:409:000000000-BFKT7:1:2109:10836:18223 1:N:0:28
AAAGTCGAGGTGCCTAAAGTGGCAACCCAGACTAATAATATGGTTGGTGGTGTAGAGCTTCCTGTAGCCGCATGGCGTTCGTACTTAAATATGGAACTAACCATTCCAATTTTCGCTGTCTCTTATACACATCTCCGAGCCCACGAGACT
+
CCCCCFBBBCABGGGGGGGGGGGHHHHGGHHGHHHHHHHHHHGGHGGGFGEFFFHFGGHHEHHHGHHGHEGFGGGGGEGGGFHHHHHHHHGHHHGFFHHGHHGHFHGHHHHHHHGEGGGHHGHHHHHHGFFGFHHHD?DBDGHGGGGGGG
@M02034:409:000000000-BFKT7:1:2109:6298:18228 1:N:0:28
AAAGTCGAGGTGCCTAAAGTGGCAACCCAGACTGCGAGGGGTGTTGGTGGTGTAGAGCTTCCTGTAGCCGCATGGCGTTCGTACTTAAATATGGAACTAACCATTCCAATTTTCGCTGTCTCTTATACACATCTCCGAGCCCACGAGACT
+
ABBBAFBBCCABGGGGGGGBFGGHHHGGGHHGHHHFEEGGGEGGGHHEFGEFHHHHHGFHHHHHGHHHHGGGGGHHGGGGGGHHHHHHHHGHHHHHHHFFGHHHHGHGHHHHHHGFGGGHHHGHHHFHFGEGHHHHDGGFGGFGFCFGDF
@M02034:409:000000000-BFKT7:1:2109:28673:18229 1:N:0:28
AAAGTCGAGGTGCCTAAAGTGGCAACCCAGACTCATCCGACTGTTGGTGGTGTAGAGCTTCCTGTAGCCGCATGGCGTTCGTACTTAAATATGGAACTAACCATTCCAATTTTCGCTGTCTCTTATACACATCTCCGAGCCCACGAGACT
+
BBBBBFBBBBAAGGGGGGGFGGFHHHHGGHHGHHHHHBEFEFGHHHHGGGGFGHHBGGHHHGHHHHHGGFGGGGHHGGGGFFHHHHHGHHHHHHGHGHHGFGGHHGHHHHHHHHFFGGGGFGHHFHGFFGBGCFGHGCGFGFEFGFFGFH
@M02034:409:000000000-BFKT7:1:2109:13636:18233 1:N:0:28
AAAGTCGAGGTGCCTAAAGTGGCAACCCAGACTACTCCTACTGTTGGTGGTGTAGAGCTTCCTGTAGCCGCATGGCGTTCGTACTTAAATATGGAACTAACCATTCCAATTTTCGCTGTCTCTTATACACATCTCCGAGCCCACGAGACT
+
ABBCBFCBCCCCGGGGGGGGGGGHHGHGGHHGHHHHHHHHHHHHHHHEFGEFHHHHHHHHHHHHHHHHHGGGGGHGGGGGGGHHHHHHHHHHHHHHHHHHHHHHHHHGFGGHHFGGGGGGHHHHHHHHHHGHHGFGGGGGGGHGGGFCDF
@M02034:409:000000000-BFKT7:1:2109:24133:18234 1:N:0:28
AAAGTCGAGGTGCCTAAAGTGGCAACCCAGACTCAGAATAAGGTTGGTGGTGTAGAGCTTCCTGTAGCCGCATGGCGTTCGTACTTAAATATGGAACTAACCATTCCAATTTTCGCTGTCTCTTATACACATCTCCGAGCCCACGAGACT
+
BBBBBFBBBBABGGGGGGGFFFGFGGHFFHHGFCHHGFHFFHHHHH?EFGGF13FBFFDGHGHHGFFGF?E@EEF1EEEFGEBGHHGHHHHFHGBGHCHHCCFGDHHBEGEHD?EFEC/BFGFEEFHFHBH2GFHEGC@DCFGGGCCFDH
@M02034:409:000000000-BFKT7:1:2109:27606:18235 1:N:0:28
AAAGTCGAGGTGCCTCAAGTGGCAACCCAGACT
+
AAA1AFAADD>AGGG1BEGGGFCHHHHFGHCGH
@M02034:409:000000000-BFKT7:1:2109:5022:18236 1:N:0:28
AAAGTCGAGGTGCCTAAAGTGGCAACCCAGACTTGTCATAATGTTGGTGGTGTAGAGCTTCCTGTAGCCGCATGGCGTTCGTACTTAAATATGGAACTAACCATTCCAATTTTCGCTGTCTCTTATACACATCTCCGAGCCCACGAGACT
+
ABCBADABBCCCGGGFGGGGGGGHHHHGGHHGGHHHHHHHHHHHHHGEFGEFGHHHHHHGHHHHHGHHHGGGGGHHGGGGGGHHHHHHHHHHHHHHHHGHHHGHHHGHHHHHHHGGGGGHHGHHHHHHGHHFHHGHGGGGGGHGGGGGGH
@M02034:409:000000000-BFKT7:1:2109:18292:18239 1:N:0:28
AAAGTCGAGGTGCCTAAAGTGGCAACCCAGACTTCTACTAATGTTGGTGGTGTAGAGCTTCCTGTAGCCGCATGGCGTTCGTACTTAAATATGGAACTAACCATTCCAATTTTCGCTGTCTCTTATACACATCTCCGAGCCCACGAGACT
+
CBCCBFCBCCCCGGGGGGGGGGFHGGGGGHHGHHGHHGHHHHHHHFHEFGEFGHHHHGHHHHHHGHHHHGGGGGHHFGGGGGHHHHHHFHFHHHHFGCFGFFDGHHGHHHHHHEGFGGEFHGHEHGFGGGFFGGG2?DGCGGHEGGCAGH
@M02034:409:000000000-BFKT7:1:2109:4223:18242 1:N:0:28
AAAGTCGAGGTGCCTAAAGTGGCAACCCAGACTCCGAATAAGGTTGGTGGTGTAGAGCTTCCTGTAGCCGCATGGCGTTCGTACTTAAATATGGAACTAACCATTCCAATTTTCGCTGTCTCTTATACACATCTCCGA
+
BBBBBFBBBBBBGGGGGGGFGGGHHGHGGHHGHCF22AFGHCBDBGABA1BAFDH555GGDGF555FBEEEEFFFC@EEFEEFAHGHE3F44GB33@GHFB03EGFHB?BFHH4/AF??3DHHHFHFFHBFCGHD2/<
@M02034:409:000000000-BFKT7:1:2109:28539:18243 1:N:0:28
AAAGTCGAGGTGCTAAAGTGGCAACCCAGACTCTGCCTGCGGTTGGTGGTGTAGAGCTTCCTGTAGCCGCATGGCGTTCGTACTTAAATATGGAACTAACCATTCCAATTTTCGCTGTCTCTTATACACATCTCCGAGCCCACGAGACTC
+
>AAAAFAA1>>>1B3FG13B1FGGCHGF0GC1BFBGFGFCCCAAE/AFE//AGHFFDGFFBGBB22GGAE?/EG0EAEF??B>FB2BB2GBGG11BBBFGH1BF2FGHHHHHGE?E/EHDDGGBFBGFHBG1>FHGCCC?CC/C/<?<1<
@M02034:409:000000000-BFKT7:1:2109:2277:18244 1:N:0:28
AAAGTCGAGGTGCCTAAAGTGGCAACCCAGACTCAGAAGAATGTTGGTGGTGTAGAGCTTCCTGTAGCCGCATGGCGTTCGTACTTAAATATGGAACTAACCATTCCAATTTTCGCTGTCTCTTATACACATCTCCGAGCCCACGAGACT
+
ABAAABAABBAAGGGGGGGFGFGFFABEEEHDFHHFHHEBGHHHHHHEFGEFGFHEHGGHHBGGGGHGHFCEGEH1EEGEE?CGHHFEFGGFGGGFFHHHHEFHFHFFHHHHHHGEGFAGHHHHBHFHEFFHHHFFE@DF/FEFCFGDDH
@M02034:409:000000000-BFKT7:1:2109:4205:18246 1:N:0:28
AAAGTCGAGGTGCCTAAAGTGGCAACCCAGACTCCGAATAAGGTTGGTGGTGTAGAGCTTCCTGTAGCCGCATGGCGTTCGTACTTAAATATGGAACTAACCATTCCAATTTTCGCTGTCTCTTATACACATCTCCGAGCCCACGAGACT
+
BAABAFCCCCBCGGGGGGGGGGGHHHHGGHHGHHHGGGGGHHHHHHFFFGGGHHGHGGHHHHHHGHHGHGGGGGHHGGGEFGHHHHHGHHHHHHHGFHHGHHHHBHHGHHHHHHGGGGGHHHHHHHHHHHHHGFFG/CCCGGHGGGGGDH
@M02034:409:000000000-BFKT7:1:2109:12071:18260 1:N:0:28
AAAGTCGAGGTGCCTAAAGTGGCAACCCAGACTAATTGTCGTGTTGGTGGTGTAGAGCTTCCTGTAGCCGCATGGCGTTCGTACTTAAATATGGAACTAACCATTCCAATTTTCGCTGTCTCTTATACACATCTCCGAGCCCACGAGACT
+
CCCBCFBBCCBCGGGGGGGFGGGHHHHGGHHGHHHHHHHHGGGHHHHEFGEFHHHHHHHHHHHHHHHHHGGGGGHHGGGGGFGHHHHGHHGHHGHHHHGGFHFHHHHHHHHHHHGGGGFHHHHHHHGHFFGHHHFHGGF?DGHGGGGGGH
@M02034:409:000000000-BFKT7:1:2109:29025:18260 1:N:0:28
AAAGTCGAGGTGCCTAAAGTGGCAACCCAGACTAATAATAATGTTGGTGGTGTAGAGCTTCCTGTAGCCGCATGGCGTTCGTACTTAAATATGGAACTAACCATTCCAATTTTCGCTGTCTCTTATACACATCTCCGAGCCCACGAGACT
+
AAAA>DA?A@AAFGGCFFGBGG2BEB422FC2FGHHHGHHFHF5FGGBBE2B1BGFFFFHBGFBBFF53A0AEEGB>1EB>>BGGHGBFGFBEGFF3C@3@1@FGD44FGFHHF>//EEBFEEFDHGF4B3GC3B2?<C//?<?BBDGEG
@M02034:409:000000000-BFKT7:1:2109:18239:18261 1:N:0:28
AAAGTCGAGGTGCCTAAAGTGGCAACCCAGACTACTCAGCAGGTTGGTGGTGTAGAGCTTCCTGTAGCCGCATGGCGTTCGTACTTAAATATGGAACTAACCATTCCAATTTTCGCTGTCTCTTATACACATCTCCGAGCCCACGAGACT
+
ABABBFBBBBAAFGGGGGGFGGGFFHHFGHCFFFHHHGHCFHFHHHFAAAEBFAF5AF3FFFHFHFFFHEG?EEHGE?@FGEBGHHHFGGHEHED@G3EGFHFGHFHD4FFGG?/EGD<?4FFFFF33FF22BBFGDCGCGEGFC@CD?D
@M02034:409:000000000-BFKT7:1:2109:10787:18270 1:N:0:28
AAAGTCGAGGTGCCTAAAGTGGCAACCCAGACTCAGTCTGCGGTTGGTGGTGTAGAGCTTCCTGTAGCCGCATGGCGTTCGTACTTAAATATGGAACTAACCATTCCAATTTTCGCTGTCTCTTATACACATCTCCGAGCCCACGAGACT
+
BAABBFBBBBABGGGGGGGGGGGHHHHGGHHGHFHHFHHGGGGGGGGFGGEFFGHGGHHHHHHHHHHHHGGGGGHHGEGGGGHHHHHHHHHHHHFGFHHHGHHHHHHHHHHHHHGGGGGGHHHHHHHFGHFHHHHHGDGGGGHGCGCGGH
@M02034:409:000000000-BFKT7:1:2109:21018:18270 1:N:0:28
AAAGTCGAGGTGCCTAAAGTGGCAACCCAGACTCATAAGATTGTTGGTGGTGTAGAGCTTCCTGTAGCCGCATGGCGTTCGTACTTAAATATGGAACTAACCATTCCAATTTTCGCTGTCTCTTATACACATCTCCG
+
CCDDDFCCCCCCGGGGGGGGGGGHHHHGGHHGH3FG555B5DFGHHHGGGFFGHHHGHHHHHHHHHHHHGGGGGHHGGGGGGHHHHHHHHHHHGHHHHHHHHHHHHHHHHHHHHGGGGGHHHHHHHHHGHH22BF2?
@M02034:409:000000000-BFKT7:1:2109:2162:18271 1:N:0:28
AAAGTCGAGGTGCCTAAAGTGGCAACCCAGACTAATATGAATGTTGGTGGTGTAGAGCTTCCTGTAGCCGCATGGCGTTCGTACTTAAATATGGAACTAACCATTCCAATTTTCGCTGTCTCTTATACACATCTCCGAGCCCACGAGACT
+
CCCCCFABBCBCGGGGGGGGGGGFHHGGGHHGHHHH5FG5ADGHHHHGGFGGGHHD5FGHDHHFGFHFFEEEEGGAEEGFG1?1GHHHEFHHHBDDGHGHFF3GG4GF4GHHHGEEF?EFHHHHGHHHFHFHFGGGGCCCDEGGCGCDDF
@M02034:409:000000000-BFKT7:1:2109:28267:18272 1:N:0:28
AAAGTCGAGGTGCCTAAAGTGGCAACCCAGACTGGGCATCCGGTTGGTGGTGTAGAGCTTCCTGTAGCCGCATGGCGTTCGTACTTAAATATGGAACTAACCATTCCAATTTTCGCTGTCTCTTATACACATCTCCGAGCCCACGAGACT
+
BBBBBFBBDBAAGGGGGGGFGGGBGHHGGHGGHHFFHHHHHGCEEFCEEEEFFHHGHHGHHHHHGGHFHGGGGGHHG?ECEEGHHHG@GGDHHGFGHFHHHHFHBGHHFGHHHHGGGGG2GFFHHHHGGHEHFHHHG/CFCGHGGGC<.D
@M02034:409:000000000-BFKT7:1:2109:19706:18272 1:N:0:28
AAAGTCGAGGTGCCTAAAGTGGCAACCCAGACTCAGAAGAATGTTGGTGGTGTAGAGCTTCCTGTAGCCGCATGGCGTTCGTACTTAAATATGGAACTAACCATTCCAATTTTCGCTGTCTCTTATACACATCTCCGAGCCCACGAGACT
+
BBBABFBBBBAAFGFGGGGGGDFFHHHDGHFGHHHFEFCFHHFHHHHBAEAFGFHGGBGHHHHFGHHHHGGEEGHHGGGFEEHHHHGFGHGHHGEHHHHHHHHHHHHGHHHHHHGGGGEGFFHHHHHHHGHHFFGGD?DCGGHGGFGDGH
@M02034:409:000000000-BFKT7:1:2109:22273:18272 1:N:0:28
AAAGTCGAGGTGCCTAAAGTGGCAACCCAGACTCCGAAGGGGGTTGGTGGTGTAGAGCTTCCTGTAGCCGCATGGCGTTCGTACTTAAATATGGAACTAACCATTCCAATTTTCGCTGTCTCTTATACACATCTCCGAGCCCACGAGACT
+
BBBBBFABBBABGGGGGGGFGFFFHFF2FEEGHHHEEEEEDCEEGGGAFGAFGFFFG5FHHHHFGHFGHFCEEEHEE?ECFEFGHHGFHFFFGDFGFHHHHHHHHHHGHHHHHFGGGGEHBHGGFHHHGHHHHHHGECGGGGHGGGGGGG
@M02034:409:000000000-BFKT7:1:2109:22494:18281 1:N:0:28
AAAGTCGAGGTGCCTAAAGTGGCAACCCAGACTAAGGATCATGTTGGTGGTGTAGAGCTTCCTGTAGCCGCATGGCGTTCGTACTTAAATATGGAACTAACCATTCCAATTTTCGCTGTCTCTTATACACATCTCCGAGCCCACGAGACT
+
AAA@AFB?DBBBGGGGGGFFGGGFHHHGGHHGHHFFHBFFGHHFHHH2FFFFAAGFGHHHHHHHGHHGFGGCGGHFCEEFFFEGGHFFFHHHHHGEHFGF3FFGEDGDGGGHHHGGGGGFHFHHDFDFGGHHFHHHG@GC<FEFGGGGGF
@M02034:409:000000000-BFKT7:1:2109:18241:18281 1:N:0:28
AAAGTCGAGGTGCCTAAAGTGGCAACCCAGACTACTCAGCAGGTTGGTGGTGTAGAGCTTCCTGTAGCCGCATGGCGTTCGTACTTAAATATGGAACTAACCATTCCAATTTTCGCTGTCTCTTATACACATCTCCGAGCCCACGAGACT
+
CCCCBFCABCCCGGGGGGGGGGGHHHHGGHGGHGGBGH3F5BGHGHCEFGGGHHHHHHHHHHHHHHHHHGGEEGHHGGGGGGGHHHHHFHHHHHHHFHHHHHHHHHGHFGFHHHGGGGEHHHHHGHFHGHHHHHHHFB@CGGEGCGCGGB
@M02034:409:000000000-BFKT7:1:2109:4906:18284 1:N:0:28
AAAGTCGAGGTGCCTAAAGTGGCAACCCAGACTTCGGGTCCGGTT
+
A1>1>3>A?@>>1BFGC1EGGFFAFEHGCGHGHFBF0EAE/EE/B
@M02034:409:000000000-BFKT7:1:2109:12546:18287 1:N:0:28
AAAGTCGAGGTGCCTAAAGTGGCAACCCAGACTGGGTGTGGTGTTGGTGGTGTAGAGCTTCCTGTAGCCGCATGGCGTTCGTACTTAAATATGGAACTAACCATTCCAATTTTCGCTTCTCTTATACACATCTCCGAGCCCACGAGACTC
+
AAABAFBBBBAAGGGGGGG6EGGHHHHGGHGGHHHHFEEEGHGFGHHEFGGGHFHEGHHHFHHHGGHDGFGEFGH?EEGEGGGHGHHGFGHHHHFEHGFBGGDGFGFFFGFHHGGCEFEHHGHFHHGHHHHHHGGC@CGCCGGGGGCGHG
@M02034:409:000000000-BFKT7:1:2109:14833:18287 1:N:0:28
AAAGTCGAGGTGCCTAAAGTGGCAACCCAGACTAGTACTTCTGTTGGTGGTGTAGAGCTTCCTGTAGCCGCATGGCGTTCGTACTTAAATATGGAACTAACCATTCCAATTTTCGCTGTCTCTTATACACATCTCCGAGCCCACGAGACT
+
AAAA>DAABB?ACGGGGGGGGGGHHGGEFGHGHHHGGFHHHHHHHHE2FF2FGEGHGGHHGGHGFHHHGGGGGGHHGGGGGGHHHHGHHHGHHHBGFHGFGHHHHHEHHGHHHHGFGGGFDFHEHHD4FCFGHHBFE/?<C/GGGGG<CH
@M02034:409:000000000-BFKT7:1:2109:20004:18290 1:N:0:28
AAAGTCGAGGTGCCTAAAGTGGCAACCCAGACTTGTCCTCCTGTTGGTGGTGTAGAGCTTCCTGTAGCCGCATGGCGTTCGTACTTAAATATGGAACTAACCATTCCAATTTTCGCTGTCTCTTATACACATCTCCGAGCCCACGAGACT
+
BCBCBFCCCCABGGGGGGGGGGGHHHHGGHHGHHHHHHHHHHHHHHHEGGEFHHHEGHHHHGHHHHHGHGGFGGHHGGGGGGHHHHHHHHHHHHHHHHGHHHHHHHGHHHHHHHGGGGGHHHHHHHHHHHGHHHHFFCCFGGHGGGGGGG
@M02034:409:000000000-BFKT7:1:2109:17217:18295 1:N:0:28
AAAGTCGAGGTGCCTAAAGTGGCAACCCAGACTGGGGCGTCTGTTGGTGGTGTAGAGCTTCCTGTAGCCGCATGGCGTTCGTACTTAAATATGGAACTAACCATTCCAATTTTCGCTGTCTCTTATACACATCTCCGAGCCCACGAGACT
+
BAABBFBBBBAAGGGGGGG6GGGHHHHGGHHGCHHDGGGGGGGHHHHGGGFFGGGEGGHHFHHGGGHGHGGEFGHFEE?FEEGGHHHHEGFGHHFDFGFFGHFFFFFB3BGHHBBDGFEFHHGGGGGGFH2GCGHHGC/CGGGGGGCDGH
@M02034:409:000000000-BFKT7:1:2109:7169:18296 1:N:0:28
AAAGTCGAGGTGCCTAAAGTGGCAACCCAGACTAATAAGCATGTTGGTGGTGTAGAGCTTCCTGTAGCCGCATGGCGTTCGTACTTAAATATGGAACTAACCATTCCAATTTTCGCTGTCTCTTATACACATCTCCGAGCCCACGAGACT
+
CCCCCFCCBCCCGGGGGGGGGGGHHHHGGHGFHHDGFHHHFHHHHHHFGGGGHHGFGFHHGHHHHHHHHGGGGGHFGGGGGFHHHHHHHHHHHHHGHHHHHFFHHHHHHHHHHHGGGGFHHHHHGHFHFHFHGFFHGGC?DGHGFCFGGG
@M02034:409:000000000-BFKT7:1:2109:20696:18298 1:N:0:28
AAAGTCGAGGTGCCTAAAGTGGCAACCCAGACTCAGAGGGGGGTTGGTGGTGTAGAGCTTCCTGTAGCCGCATGGCGTTCGTACTTAAATATGGAACTAACCATTCCAATTTTCGCTGTCTCT
+
BB?AAFAADDAAFGGGFFDFGFGHGHHGGHHGHHCADGGGGCGGFFG<FFGFHFDDGD2GGHFHHFHGFDG/<DHFCCCCD</CHHHHH0FHHH0DCFHFHHHG:GHFCG0CCGCGGBAF0BC
@M02034:409:000000000-BFKT7:1:2109:7833:18299 1:N:0:28
AAAGTCGAGGTGCCTAAAGTGGCAACCCAGACTAGTAGGGATGTTGGTGGTGTAGAGCTTCCTGTAGCCGCATGGCGTTCGTACTTAAATATGGAACTAACCATTCCAATTTTCGCTGTCTCTTATACACATCTCCGAGCCCACGAGACT
+
CCCBCFCCCCCCGGGGGGGGGGGHHHGGGHGGHHHHHHHGHHGHHHHGGGFFHHHFHHHHHHHHHHHHHGGFGGHHGGGGGGHHHHHHHHHHHHHHHHGHHHFHHHGHHGHHHHGGGGGHHHHHHHHHGFHHHHHFGGGGGGHGGGGGGH
@M02034:409:000000000-BFKT7:1:2109:9977:18299 1:N:0:28
AAAGTCGAGGTGCCTAAAGTGGCAACCCAGACTGCGAATCCGGTTGGTGGTGTAGAGCTTCCTGTAGCCGCATGGCGTTCGTACTTAAATATGGAACTAACCATTCCAATTTTCGCTGTCTCTTATACACATCTCCGAGCCCACGAGACT
+
BBBBAFBBBBABGGGGGGGGGGGGHHHGGHHGHHHGGGGGHGGGGGGGGGEFGHHHHGHHHHHHHHHHHGGFFGHHGGGGGFGHHHGHHHGHHHGHHHHHGHHHFHHGHHHHHHGGGGGHHGHHHHHHHHHHHGHDEDFGGGHGGGGGGH
@M02034:409:000000000-BFKT7:1:2109:22059:18301 1:N:0:28
AAAGTCGAGGTGCCTAAAGTGGCAACCCAGACTTTTAATTCTGTTGGTGGTGTAGAGCTTCCTGTAGCCGCATGGCGTTCGTACTTAAATATGGAACTAACCATTCCAATTTTCGCTGTCTCTTATACACATCTCCGAGCCCACGAGACT
+
CBCCBFABCCCCGGGFGGGGGGGHHHHGGHHGHHHHFHHHGHHFGGHGEEFEADGBDBGGDGGGHFFGFFEEFGG1EEEFEEEGHHHG3GHGGE33FFHGC13B??FEGGHGHDEFGE<?FGFG4GHHHHHEHHHDE@CC@GCGGGFGGH
@M02034:409:000000000-BFKT7:1:2109:22494:18302 1:N:0:28
AAAGTCGAGGTGCCTAAAGTGGCAACCCAGACTAAGGATCATGTTGGTGGTGTAGAGCTTCCTGTAGCCGCATGGCGTTCGTACTTAAATATGGAACTAACCATTCCAATTTTCGCTGTCTCTTATACACATCTCCGTGCCCACGAGACT
+
AABBAFBBBDABGGGGGGGFGGGHHHHGGHHCHHFCGFHHHGHHHHHEAEGEADG5EDGCFGFHGFHFHFFCGGA1E1EF1?2GGHHHFHHDEG33FGFGG13BFGFBGGFGF4E?FE?FFHGFDGHHHFFFFBFFF//<GHGE@FGGDE
@M02034:409:000000000-BFKT7:1:2109:17438:18309 1:N:0:28
AAAGTCGAGGTGCCTAAAGTGGCAACCCAGACTGGGTCG
+
CBCCBFCCCCBCGGGGGGGGGGGHHHHGGHHGHH223BA
@M02034:409:000000000-BFKT7:1:2109:9996:18311 1:N:0:28
AAAGTCGAGGTGCCTAAAGTGGCAACCCAGACTGATAGGCAGGTTGGTGGTGTAGAGCTTCCTGTGGCCGCATGGTGTTCGT
+
BBBBBF@ADBAAGGGGGGGFGGGGHHHGGHHGHFCB5EG33AEG3BA211EAAAF5A53B5BBBA3A1A0>0B?133?>GE>
@M02034:409:000000000-BFKT7:1:2109:15691:18324 1:N:0:28
AAAGTCGAGGTGCCTAAAGTGGCAACCCAGACTGGGGCGGGGGTTGGTGGTGTAGAGCTTCCTGTAGCCGCATGGCGTTCGTACTTAAATATGGAACTAACCATTCCAATTTTCGCTGTCTTTATACACATCTCCGAGCCCACGAGACTC
+
BBBBBFBBBBABGGGGGGGGGGGGHHHGGHHGHHHHGGGGGGG/EEF/FE/?FDF2B2BGFHHHHFHBGAC/CDG0CGGEGGFGGGGHHHGHHHBFGHHHBGFGHDGHHGGHHDFCGFDECHHGHHBCGFHBFBFG@?C?EGGG?FGGGB
@M02034:409:000000000-BFKT7:1:2109:9876:18324 1:N:0:28
AAAGTCGAGGTGCCTAAAGTGGCAACCCAGACTATTGAGAATGTTG
+
CCCCCFABCCBCGGGGGGGGGGGHHHHGGGHGHH5F553BFFHH5G
@M02034:409:000000000-BFKT7:1:2109:23101:18325 1:N:0:28
AAAGTCGAGGTGCCTAAAGTGGCAACCCAGACTGGGGTGGGGGTTGGTGGTGTAGAGCTTCCTGTAGCCGCATGGCGTTCGTACTTAAATATGGAACTAACCATTCCAATTTTCGCTGTCTCTTATACACATCTCCGAGCCCACGAGACT
+
BABCBFCCCCBBGGGGGGGGGGGHHHHGGHDGHHHHGEEFGGGGGGGGGGGGHHHGGHHHHHHHHHHHGGCEEGHFEEGGGGHHHHHHHHHHHHFFHHHHFHFHHHHHHHHHHGGGGGGGHGHHGHHHHFHHGHFFE-DFGGHGGGGGDH
@M02034:409:000000000-BFKT7:1:2109:17438:18328 1:N:0:28
AAAGTCGAGGTGCCTAAAGTGGCAACCCAGACTG
+
1>A?>3>1>>>ACF1F11F31B0CBCAE0GGG1F
@M02034:409:000000000-BFKT7:1:2109:24475:18331 1:N:0:28
AAAGTCGAGGTGCCTAAAGTGGCAACCCAGACTAATCATCCTGTTGGTGGTGTAGAGCTTCCTGTAGCCGCATGGCGTTCGTACTTAAATATGGAACTAACCATTCCAATTTTCGCTGTCTCTTATACACATCTCCGAGCCCACGAGACT
+
BBBBBFBBBBABGGGFFGGBGGGHHHHGGCGGHHHCAF553BFHHHHEFGFFHHHGHHHHHHHGGHHHHGGGGGHHGGGGGGHHGHHGHHGHHHHHHHHHHHHHEHHGHHHHHHGGGGEFHFHHHHHHHHHHHHHHDCGGGEHGGGGGGG
@M02034:409:000000000-BFKT7:1:2109:20591:18333 1:N:0:28
AAAGTCGAGGTGCCTAAAGTGGCAACCCAGACTATGAATAGTGTTGGTGGTGTAGAGCTTCCTGTAGCCGCATGGCGTTCGTACTTAAATATGGAACTAACCATTCCAATTTTCGCTGTCTCTTATACACATCTCCGAGCCCACGAGACT
+
?1AAAF1A>AAAFFGGFGF3FGFGHGHGFGEGFHHHHHHHHHFHG/CAFEEFFFDDGHHHHEHFHHHHHGGEEEGFGGCFFEGAFG2FDFFFHH1BGFFFGAGFHFFFFFHHHHGGG/<1DGHBGGHFHEFBCFFDCCC@CEFGGCC?/G
@M02034:409:000000000-BFKT7:1:2109:6810:18333 1:N:0:28
AAAGTCGAGGTGCCTAAAGTGGCAACCCAGACTAATATGAATGTTGGTGGTGTAGAGCTTCCTGTAGCCGCATGGCGTTCGTACTTAAATATGGAACTAACCATTCCAATTTTCGCTGTCTCTTATACACATCTCCGAGCCCACGAGACT
+
BBBBAFBBBDABGGGGGGGGGGGHHHHFGHE2G3BF5FGF5BGHHHGEF?EFGEG5FFBGFHHHGFFFHGCAEGHGGEGGGECHHHHFHHHHHG3BGGHHGCDGFFHFFGFHF4EEGG?GFFGGBGHHHHHHHHHFD/DGGAGGGFF?GH
@M02034:409:000000000-BFKT7:1:2109:21283:18335 1:N:0:28
AAAGTCGAGGTGCCTAAAGTGGCAACCCAGACTAATAAGCAGGTTGGTGGTGTAGAGCTTCCTGTAGCCGCATGGCGTTCGTACTTAAATATGGAACTAACCATTCCAATTTTCGCTGTCTCTTATACACATCTCCGAGCCCACGAGACT
+
CCCCCFBCCCABGGGGFGGFGGGHHHHGGHHGHHHHHHHHHHHHHHGFFGEFGHHGHHHHHHHHHHHHHGGGGGHHGGGGGGHHHHHFGHHHHHEFHHHFHHGHHHHHHHHHGHGGGGGGHHHHHHHHHHGHGHGBECGGGEHGGGGGGH
@M02034:409:000000000-BFKT7:1:2109:10080:18343 1:N:0:28
AAAGTCGAGGTGCCTAAAGTGGCAACCCAGACTAATAATGCGGTTGGTGGTGTAGAGCTTCCTGTAGCCGCATGGCGTTCGTACTTAAATATGGAACTAACCATTCCAATTTTCGCTGTCTCTTATACACATCTCCGAGCCCACGAGACT
+
BBBAAFBBBBBBGGGGGGFGGGGHHHGGGHHGHHGGGGHHHGGEFGG1A1EFA3GEGFHHBGHHBFHEGFGGFGGAFEGGGF2GHGFHHHHFFHD3FFHH3FBG3BFGHHHHH4/EGG?FGFGGFHGGHFFCGGHFB/CCCFGFGF?/AF
@M02034:409:000000000-BFKT7:1:2109:5793:18347 1:N:0:28
AAAGTCGAGGTGCCTAAAGTGGCAACCCAGACT
+
BCCCBFBABCBBGGGGGGGGGGGHHHHGGH22B
@M02034:409:000000000-BFKT7:1:2109:10874:18347 1:N:0:28
AAAGTCGAGGTGCCTAAAGTGGCAACCCAGACTCTTTGTCAGGTTGGTGGTGTAGAGCTTCCTGTAGCCGCATGGCGTTCGTACTTAAATATGGAACTAACCATTCCAATTTTCGCTGTCTCTTATACACATCTCCGAGCCCACGAGACT
+
BBCBAFCBCCCCGGGGGGGGGGGHHHHGGHHGHHHHHHHHHHGGHHGEFGEFFGHHHHHGHHHHHHHHHGGGGGHFGEGFFEGGHHHHHHHHHHHHGHHFHHFHHHHGHHHHHHGGGGFGHHHHHHGHFGHHHHGFCCCCGGHGGGGCDH
@M02034:409:000000000-BFKT7:1:2109:20600:18348 1:N:0:28
AAAGTCGAGGTGCCTAAAGTGGCAACCCAGACTATGAATAGTGTTGGTGGTGTAGAGCTTCCTGTAGCCGCATGGCGTTCGTACTTAAATATGGAACTAACCATTCCAATTTTCGCTGTCTCTTATACACATCTCCGAGCCCACGAGACT
+
AABBBFBBBBBBGGGGGGGFGGGHHHHGGHHGHHHHHHHHHHHHHHHGGGFFHHHHHHHHHHHHHHHHHGGGGGHHGGGGGGHHHHHHHHHHHHHHGHHGHHGHHHHHHHHHHHGGGGGHHHHHHHHHGHGHHHGHGGGGGGHGC?DGGH
@M02034:409:000000000-BFKT7:1:2109:17680:18350 1:N:0:28
AAAGTCGAGGTGCCTAAAGTGGCAACCCAGACTTCTACTACGGTTGGTGGTGTAGAGCTTCCTGTAGCCGCATGGCGTTCGTACTTAAATATGGAACTAACCATTCCAATTTTCGCTGTCTCTTATACACATCTCCGAGCCCA
+
CCCCCFBABCBCGGGGGGGGGGGHHHHGGHGGHBHFDBADF2BGFGEEF1EFCDG5B5FGFHHFH5GFFAE>EFHAEEGFEEGFEHHG3FGGHB33FGGG3FDFF4G?BFFGGB@GGFAGFHHF3F3FHFBFGFFBFDGGDEE
@M02034:409:000000000-BFKT7:1:2109:21294:18351 1:N:0:28
AAAGTCGAGGTGCCTAAAGTGGCAACCCCGACTAATAAGCAGGTTGGTGGTGTAGAGCTTCCTGTAGCCGCATGGCGTTCGTACTTAAATATGGAACTAACCATTCCAATTTTCGCTGTCTCTTATACACATC
+
AAAAAFAADDA4FGGD4G4FFFGFHCFG2EEE2EGDGGEHGCHB3F0AF1EFHHD5EBFBGHHH5DFDDEE>1EGH/E/FG>B1?B@BFGHHHHBDF3G3BBDGHFGB4?FFHBEEEECFHBGH1G2FGHFGC
@M02034:409:000000000-BFKT7:1:2109:12273:18354 1:N:0:28
AAAGTCGAGGTGCCTAAAGTGGCAACCCAGACTCAGAATCAGGTTGGTGGTGTAGAGCTTCCTGTAGCCGCATGGCGTTCGTACTTAAATATGGAACTAACCATTCCAATTTTCGCTGTCTCTTATACACATCTCCGAGCCCACGAGACT
+
BBBBBFBABBABGGGGGGFFGGGHHHHGGHHGHHHHGHHHHHHHHHGEGGFFGHHHHGHHHHHFHHHGHGGFGGHGGGGGGFGHHHHHHHHHHGGFGHHGHHHHHGGHHHHHHHGGGGFHHHHHHHHHHHGHHHHHF/@CFGHGGCGGDH
@M02034:409:000000000-BFKT7:1:2109:20585:18358 1:N:0:28
AAAGTCGAGGTGCCTAAAGTGGCAACCCAGACTATGAATAGTGTTGGTGGTGTAGAGCTTCCTGTAGCCGCATGGCGTTCGTACTTAAATATGGAACTAACCATTCCAATTTTCGCTGTCTCTTATACACATCTCCGAGCCCACGAGACT
+
A@ABAFBBBBBBGGGFGGGFFGGFGGGGGHHGHHGHHGHFHGHBBGH2FEAFGFHFHFHHHFHHGFHFHFGEEFHHGGGGGEHHGFHHHHFGGHFFHHFHHHFHHHFHHHHHGHGGGGGHHFHHGHFGEGHGFBGFD@D?CCHGGCCCDH
@M02034:409:000000000-BFKT7:1:2109:6966:18362 1:N:0:28
AAAGTCGAGGTGCCTAAAGTGGCAACCCAGACTGGGGGTGGGGTTGGTGGTGTAGAGCTTCCTGTAGCCGCATGGCGTTCGTACTTAAATATGGAACTAACCATTCCAATTTTCG
+
BBBBAFAADDBBGCDEGGGGFGFHHHHGGHGGHHCHGCEEGGE1EECEEFEEC3@GGFHF@FGFGFHGHGG?EEHAE?ECEAGHHHFE3FBGGBFF2FB?CGFHHHGDDFHFD2<
@M02034:409:000000000-BFKT7:1:2109:28057:18365 1:N:0:28
AAAGTCGAGGTGCCTAAAGTGGCAACCCAGACTAGTAATAATGTTGGTGGTGTAGAGCTTCCTGTAGCCGCATGGCGTTCGTACTTAAATATGGAACTAACCATTCCAATTTTCGCTGTCTCTTATACACATCTCCGAGCCCACGAGACT
+
A>AAAFBBBBBBGCF5FGGFGFFFHAGE22GEFHHB5FBFGHHHGFE2AEABFFBDGDGGHFGDFHFHHGEEEEH1EEEFEGFFGHGFFGFGF3BGGGFFHHHFEHHHFGHHHHGGGGGF44FGHHHGDFEHGHGFGG/CDFHGGDCGGH
@M02034:409:000000000-BFKT7:1:2109:27272:18377 1:N:0:28
AAAGTCGAGGTGCCTAAAGTGGCAACCCAGACTGGGTCGGGTGTTGGTGGTGTAGAGCTTCCTGTAGCCGCATGGCGTTCGTACTTAAATATGGAACTAACCATTCCAATTTTCGCTGTCTCTTAACACATCTCCGAGCCCACGAGACTC
+
A11AAD1A?D>AGGGGFFGGGFEBBAC?AGEGHGFCCBA/AAAAEAHEF?AFFBBEGHHHHGFFGFF2GE@?>EFGEEEGGGEHEGFFFGFBGHFHGHGHHFDGFHFF2FGGHHGGGCCFGGGGF2DGHHHHEHHCGCCCFE/ACGCCHF
@M02034:409:000000000-BFKT7:1:2109:19264:18384 1:N:0:28
AAAGTCGAGGTGCCTAAAGTGGCAACCCAGACTACGCAGGCTGTTGGTGGTGTAGAGCTTCCTGTAGCCGCATGGCGTTCGTACTTAAATATGGAACTAACCATTCCAATTTTCGCTGTCTCTTATACACATCTCCGAGCCCACGAGACT
+
AAAAAFA?1@1>F1F1GB1FDFEGCHHGGHHFBGHGGGGGGHHHDHHGGGEFGHHBFFGGF1GGFDG2DEGEEEFFEEE/EE0EGGFFGHHHHFB11FGFH0GHFHHBFGHHHGG?EFFBHBGGB2BFGF1GGG1GGGG/<?AFC/@ECG
@M02034:409:000000000-BFKT7:1:2109:5685:18390 1:N:0:28
AAAGTCGAGGTGCCTAAAGTGGCAACCCAGACTCTGCCTCAGGTTGGTGGTGTAGAGCTTCCTGTAGCCGCATGGCGTTCGTACTTAAATATGGAACTAACCATTCCAATTTTCGCTGTCTCTTATACACATCTCCGAGCCCACGAGACT
+
BBBABFBBBBBBGGGF4EGFGBFHGHHGGGHGHHHFGGHHHCGDF22EA?EFFFHB5DEGHHHHFFBGHGGEGGEHG?EFEFHEHHG3FGEHGFHFGHEFHHBGDFHGEHGHHHECF/<FDGHBGFFHHHEFFGGH/</B?CEGGGFGGB
@M02034:409:000000000-BFKT7:1:2109:3004:18390 1:N:0:28
AAAGTCGAGGTGCCTAAAGTGGCAACCCAGACTATTGGGCCGGTTGGTGGTGTAGTGCTTCCTGTAGCCGCATGGTGTTCG
+
ABBBAFBBBBBBGGGGGGGGGGGFHHHGGHDFGFGHHHA2A2EF1AA111A113D5AA555BB5@@@53EE/FE?33??FE
@M02034:409:000000000-BFKT7:1:2109:2731:18391 1:N:0:28
AAAGTCGAGGTGCCTAAAGTGGCAACCCAGACTACTAAGGGTGTTGGTGGTGTAGAGCTTCCTGTAGCCGCATGGCGTTCGTACTTAAATATGGAACTAACCATTCCAATTTTCGCTGTCTCTTATACACATCTCCGAGCCCACGAGACT
+
AAABBFAABD2AGGGGFGGGGGGHGHHGGHHGHHHHF5BEHHGG?FEE1AEFEEF5AEHHDHHFHEF5A?E@EGF1/?>EE?2FE4FDB4GFGF33BEHFC03FFBGDFGGHHFEEE?EHHHFB3FGFDGHFFFFDD@/DCFAF/<CGGH
@M02034:409:000000000-BFKT7:1:2109:10189:18393 1:N:0:28
AAAGTCGAGGTGCCTAAAGTGGCAACCCAGACTAATCATCAGGTTGGTGGTGTAGAGCTTCCTGTAGCCGCATGGCGTTCGTACTTAAATATGGAACTAACCATTCCAATTTTCGCTGTCTCTTATACACATCTCCGAGCCCACGAGACT
+
BBBBBFBBBBAACGGGGGGGGGGHHHHGGHHGH3EGA5FG5FBH3F2AAAEG13D5B5DG5BFFAE55B1E@FGF1E?/AEA21?FGB3BF44@33B@FG3?3FFDD?4BFGFBEDEF/B4EFF?G4FFBF2GFG2A/CCG/?CC/<?/?
@M02034:409:000000000-BFKT7:1:2109:2711:18396 1:N:0:28
AAAGTCGAGGTGCCTAAAGTGGCAACCCAGACTACTAAGGGTGTTGGTGGTGTAGAGCTTCCTGTAGCCGCATGGCGTTCGTACTTAAATATGGAACTAACCATTCCAATTTTCGCTGTCTCTTATACACATCTCCGAGCCCACGAGACT
+
BBCCCFCBCCBCGGGGGGGGGGGHHHHGGHHGHHHHHHHHHGGFEHEEFGGGGFHBDFGGEHHHFFFFFEGEGGHAEEGFFEFHHHHHHHHHGDB3GHFGGF3FFFGFFGBHHEGEFGEFEGGHFHHDHGHHHHHHGGCCGGHGGGGG?F
@M02034:409:000000000-BFKT7:1:2109:18895:18397 1:N:0:28
AAAGTCGAGGTGCCTAAAGTGGCAACCCAGACTAGTAATAAGGTTGGTGGTGTAGAGCTTCCTGTAGCCGCATGGCGTTCGTACTTAAATATGGAACTAACCATTCCAATTTTCGCTGTCTCTTATACACATCTCCGAGCCCACGAGACT
+
BBBBBFBBBBABGGGGGGGGGFGHHHHGGHCGGBGDGHFHHGFHHHGEFGEFGFHHHFHHHHHHHHHHHGGGGGHHGEGGGGHHHHHHHHHHHHGHGHHHHHHHHHHHHHHHHFGGGGGHHFHHGHHHHFFHHHHFFCGFGFHGGGGDGH
@M02034:409:000000000-BFKT7:1:2109:4078:18397 1:N:0:28
AAAGTCGAGGTGCCTAAAGTGGCAACCCAGACTCCGAGTGCGGTTGGTGGTGTAGAGCTTCCTGTAGCCGCATGGCGTTCGTACTTAAATATGGAACTAACCATTCCAATTTTCGCTGTCTCTTATACACATCTCCGAGCCCACGAGACT
+
BBBABFBBBBBBGGGGGGGFGGGHHHHGGHHGHHHFGGGHHGGEEGGECEGGEFHGHGHHDFHFDFEBGGGGGGHFGEGGGAGGHHFGGHHHHEFDGHHHF0FHHFHHHHHHHHGGGGEGHHHHHGFHHGHFFHEFCC@CGGGEG?F.AH
@M02034:409:000000000-BFKT7:1:2109:9312:18399 1:N:0:28
AAAGTCGAGGTGCCTAAAGTGGCAACCCAGACTCCTGAGCAGGTTGGTGGTGTAGAGCTTCCTGTAGCCGCATGGCGTTCGTACTTAAATATGGAACTAACCATTCCAATTTTCGCTGTCCTTATACACATCTCCGAGCCCACGAGACTC
+
CCCCCFCCCCBBGGGGGFGGGGGHHHHGGGHGHHHHHHHHHHHGHHGGGGEFGHHGHHHHGHHHHHHHHGGGGGHHGGGGGGHHHHHHGHGHHHHHHHHGHHHHHHHHFHHHHHGGGGGHHHHHHHHHHFHHHHHGCFGGGHGGGGGGHH
@M02034:409:000000000-BFKT7:1:2109:8876:18400 1:N:0:28
AAAGTCGAGGTGCCTAAAGTGGCAACCCAGACTGTTAG
+
A3AABFAADDAABGFGGCFGGGGFHGC?ADHGHH3D55
@M02034:409:000000000-BFKT7:1:2109:6501:18401 1:N:0:28
AAAGTCGAGGTGCCTAAAGTGGCAACCCAGACTGAT
+
BBBBAFBABBAAGGGFGFGDGGFGHHHGGHDGG335
@M02034:409:000000000-BFKT7:1:2109:5695:18405 1:N:0:28
AAAGTCGAGGTGCCTAAAGTGGCAACCCAGACTCTGCCTCAGGTTGGTGGTGTAGAGCTTCCTGTAGCCGCATGGCGTTCGTACTTAAATATGGAACTAACCATTCCAATTTTCGCTGTCTCTTATACACATCTCCGAGCCCACGAGACT
+
CCCBCFAABCCCGGFGGGGGGGFHHHHGGHHGHHH5DGFH3FFHFHFGGGEFFFHHHHHHGHHFHFHFFGGEGGHFGGGGGEFFHHGH34GHHF3BGHHBEFBGFHHFHHHHHG@EFFEHHGGGDHHHFFGGHFDGFC/CDEHGC?DGCG
@M02034:409:000000000-BFKT7:1:2109:8887:18414 1:N:0:28
AAAGTCGAGGTGCCTAAAGTGGCAACCCAGACTGGTGGGCAGGTTGGTGGTGTAGAGCTTCCTGTAGCCGCATGGCGTTCGTACTTAAATATGGAACTAACCATTCCAATTTTCGCTGTCTCTTATACACATCTCCGAGCCCACGAGACT
+
CCCCCFCCCCAAGGGGGGGGGGGHHHHGGHHGHFAGGGGGHGGGGHGEFGEGHHHHHHHHHHHHHGHHHGGGGGHHGGGGGGHHHHHHHFHHHGHFFHHHHGHHHHHHHHHGHHGGGGAFHHHHHHHHFHGHHHHEFCGGCFHGFFGGGF
@M02034:409:000000000-BFKT7:1:2109:16059:18415 1:N:0:28
AAAGTCGAGGTGCCTAAAGTGGCAACCCAGACTGGGGTGGGGGTTGGTGGTGTAGAGCTTCCTGTAGCCGCATGGCGTTCGTACTTAAATATGGAACTAACCATTCCAATTTTCGCTGTCTCTTATACACATCTCCGAGCCCACGAGACT
+
AABAAFBABBBBGGGGFFGFGGGHHHHGGHHGHHHHG2AEEGGGFGGEFGEFGHHGHHGHHHHHHHHHHGGFGGHHGGGGGEHHHHHHHHGHHHGFGFFGHHHHHHHHGHHHHGGGGGGFHHHHHHHHFFGECGGGA@FCGGGGGGGDFH
@M02034:409:000000000-BFKT7:1:2109:23104:18416 1:N:0:28
AAAGTCGAGGTGCCTAAAGTGGCAACCCAGACTCAGAAGACTGTTGGTGGTGTAGAGCTTCCTGTAGCCGCATGGCGTTCGTACTTAAATATGGAACTAACCATTCCAATTTTCGCTGTCTCTTATACACATCTCCGAGCCCACG
+
BBBBBFBBBBABGGGGGGGGGGGGHHHGGHHGHC3B35FF3GGHHHABFFAFHHHDGGHHHGHHGHHGHGGEEFHHGGGFFEGFHHHGGHHHHHFHHHHHHHHHHHHHFHHHHHCEEEEGHHHHHHFFFFHFHHFFE>CCGG//C
@M02034:409:000000000-BFKT7:1:2109:15190:18421 1:N:0:28
AAAGTCGAGGTGCCTAAAGTGGCAACCCAGACTAATAATCATGTTGGTGGTGTAGAGCTTCCTGTAGCCGCATGGCGTTCGTACTTAAATATGGAACTAACCATTCCAATTTTCGCTGTCTCTTATACACATCTCCGAGCCCACGAGACT
+
CCCCCFCCCCBBGGGGGGGGGGGGGHHGGHHGHHHHHHHHHHHHHHHEFGGGGHHGHGHHHHHHHHHHHGGEEGHHGGGGGGHHHHHHHHHHHHHHHHHHHHGHHHHHHHHHHHGGGGFHGHHHHHGHGHHHHHGHGCGGGGHGGGGGGH
@M02034:409:000000000-BFKT7:1:2109:11387:18424 1:N:0:28
AAAGTCGAGGTGCCTAAAGTGGCAACCCAGACTAGTCGTGAGGTTGGTGGTGTAGAGCTTCCTGTAGCCGCATGGCGTTCGTACTTAAATATGGAACTAACCATTCCAATTTTCGCTGTCTCTTATACACATCTCCGAGCCCACGAGACT
+
BBBBBFBBBAAAGFGGGFGGGGGHHHHGGHHGHHHHGGGGHGHHHHGGGGAFGGHHHGHHHHHHHHHHHGGEEGHHGGGGGGHHHHHGHHHHHHHHHFFFGGHGHHGHHGHHHFEDGGGGHGHHFFGHGHGHHGGFGGCDGGHGGGGGGH
@M02034:409:000000000-BFKT7:1:2109:22572:18425 1:N:0:28
AAAGTCGAGGTGCCTAAAGTGGCAACCCAGACTAATCAGAATGTTGGTGGTGTAGAGCTTCCTGTAGCCGCATGGCGTTCGTACTTAAATATGGAACTAACCATTCCAATTTTCGCTGTCTCTTATACACATCTCCGAGCCCACGAGACT
+
BACCBFCCCCCCGGGGGGGGGGGHHHHGGHHFH33AFAFDGDHHHHHEGGGGHHHHHHHHHGHHHHHHHDGFGGHHGGGGGFHHHHHHHHHHHHGHGHHGHHHHHHGHHHHHHHGGGGGHHHHHFHHHFHFHFHHFEBGGGGHGGGGGGD
@M02034:409:000000000-BFKT7:1:2109:17959:18431 1:N:0:28
AAAGTCGAGGTGCCTAAAGTGGCAACCCAGACTGTGACTGATGTTGGTGGTGTAGAGCTTCCTGTAGCCGCATGGCGTTCGTACTTAAATATGGAACTAACCATTCCAATTTTCGCTGTCTCTTATACACATCTCCGAGCCCACGAGACT
+
AABBAFBBBDABGGGGGGGGGGGHHHHGGHGGHFEGGHGH3FHHHHEECEGGADG5AFFHFHHFH5EAAEEEEFF10EEEGGEEFFGHHHH4EF33BFHHFC3FBDGDGGHHF4>EFGEHGGFD4E?DFCB?BGGBC<CC?C/?DCF?DG
@M02034:409:000000000-BFKT7:1:2109:22247:18440 1:N:0:28
AAAGTCGAGGTGCCTAAAGTGGCAACCCAGACTTGTTCGGGGGTTGGTGGTGTAGAGCTTCCTGTAGCCGCATGGCGTTCGTACTTAAATATGGAACTAACCATTCCAATTTTCGCTGTCTCTTATACACATCTCCGAGCCCACGAGACT
+
ABBBBFBBBBAAGGGGGGGEGFDCFEFEFHHGHHHAGGEGGGGGGGEEFEBFGFHFHFGHHHHEBGGGHGGGGGHHGGFGGFHHHHGFFHFHGHBFFGHBGHGHHHGHFGHHHHGGGGEHHGHHHFHGHHHHHHGHGGGGGGHECCGGGG
@M02034:409:000000000-BFKT7:1:2109:25861:18441 1:N:0:28
AAAGTCGAGGTGCCTAAAGTGGCAACCCAGACTACTAAGCAGGTTGGTGGTGTAGAGCTTCCTGTAGCCGCATGGCGTTCGTACTTAAATATGGAACTAACCATTCCAATTTTCGCTGTCTCTTATACACATCTCCGAGCCCACGAGA
+
AA33AFABDBABFGGGGGGFDAF4EFCAE2AF3FCBAAA3GBCHGGC2AEAFH3A5D5AFF3GFGHF5G?A>1BGFE?FAFA?11FDBGF@@FG33EFFGHFHGFHGBEGGGFD/EED<B4?FF?G2?F1B1BFHDE?GGG/GECC?<
@M02034:409:000000000-BFKT7:1:2109:2432:18447 1:N:0:28
AAAGTCGAGGTGCCTAAAGTGGCAACCCAGACTGATGTTGTTGGTGGTGTAGAGCTTCCTGTAGCCGCATGGCGTTCGTACTTAAATATGGAACTAACCATTCCAATTTTCGCTGTCTCTTATACACATCTCCGAGCCCACGAGACTCCT
+
A@A?AFBADBBBGGGGAFFFFGGHHGHGGHHGHHHHHFGHHHHHFGGFGHHHFHHHHFHHHGDF5GFEEFGHHGGGGGGHHHHHGFGFHHHGGHHEGGFFHHHHFFGHHH4EEFFEHHHHHHFHFHCHFCGDBDCFCCFFGGC?EEGBGF
@M02034:409:000000000-BFKT7:1:2109:7145:18457 1:N:0:28
AAAGTCGAGGTGCCTAAAGTGGCAACCCAGACTCAGCCGGGTGTTGGTGGTGTAGAGCTTCCTGTAGCCGCATGGCGTTCGTACTTAAATATGGAACTAACCATTCCAATTTTCGCTGTCTCTTATACACATCTCCGAGCCCACGAGACT
+
BBBBBFBBB@BAGGGFGGGGFGGHHHHGGHHGHHHHHHGGGEEGGHHGGGGFFDHFFGHHHGHHHGHEFEGEGGHFGGGGGFHFHHFGHHHHHHEBFHFHEFHHHFHHHHFHHFGDGGGGHFGGGHHHHGHHHFFFGDCCDGEFCCG.AG
@M02034:409:000000000-BFKT7:1:2109:14026:18458 1:N:0:28
AAAGTCGAGGTGCCTAAAGTGGCAACCCAGACTAATAATAAGGTTGGTGGTGTAGAGCTTCCTGTAGCCGCATGGCGTTCGTACTTAAATATGGAACTAACCATTCCAATTTTCGCTGTCTCTTATACACATCTCCGAGCCCACGAGACT
+
CCCCBFCCCBCCGGGGCGGGGGGHHHGGGHHGHHHHHHHHHHHGHHGFFGEGHFFGHHGHHHHHHHHHGGGFGGHHGGGGGGHHHHHHHHHHHHFHFHHFGHGHHHHHHHHHHHGGGGEGHHHHHHHHHGHHHHGGGCCCCFHGGFGGGG
@M02034:409:000000000-BFKT7:1:2109:10397:18465 1:N:0:28
AAAGTCGAGGTGCCTAAAGTGGCAACCCAGACTCTTAATAATGTTGGTGGTGTAGTGGTTCCTG
+
AABBAF?ADB2AGGGGGGGBFGGGHHHGGH2FH3BGFBG55FGH5G22B2EFA3A5A1AA5AFE
@M02034:409:000000000-BFKT7:1:2109:24043:18467 1:N:0:28
AAAGTCGAGGTGCCTAAAGTGGCAACCCAGACTCTTAGTCCGGTTGGTGGTGTAGAGCTTCCTGTAGCCGCATGGCGTTCGTACTTAAATATGGAACTAACCATTCCAATTTTCGCTGTCTCTTATACACATCTCCGAGCCCACGAGACT
+
BABCAFBABCCCGGGGEGGGGGGHHHHGGHHGGHHHHHHHHGGGGGGGFGEFGFHHHHHHHHHHGHHHGGGFGGHHGGGGGGHHHHHHHHHHHGEFGHHGHHHHHHHGHHHHHHGGGGAFHHHHGHHHHHHHHHHHDDFCGGFFGGGGGH
@M02034:409:000000000-BFKT7:1:2109:16642:18470 1:N:0:28
AAAGTCGAGGTGCCTAAAGTGGCAACCCAGACTTCTCAGAATGTTGGTGGTGTAGAGCTTCCTGTAGCCGCATGGCGTTCGTACTTAAATATGGAACTAACCATTCCAATTTTCGCTGTCTCTATACACATCTCCGAGCCCACGAGACTC
+
A?AAADAABBBBGGGGGGGFGGGFFGHGCGHGHHHFHHGFHG5GG5EEEG?FGFHHHHHHHGHGGFHHGGCEEGHHGGGGGAFCGGE3@GGHHGEGHHHFHHBFHGHHHHHHHFEDEEEEGGGHGGFHHGHHHGGACCCCEEEDGC/CGG
@M02034:409:000000000-BFKT7:1:2109:4743:18472 1:N:0:28
AAAGTCGAGGTGCCTAAAGTGGCAACCCAGACTATGAGTCAGGTTGGTGGTGTAGAGCTTCCTGTAGCCGCATGGCGTTCGTACTTAAATATGGAACTAACCATTCCAATTTTCGCTGTCTCTTATACACATCTCCGAGCCCACGAGACT
+
CCBCBFCBBBCCGGGGGGGGGGGHHHHGGHHGHHHHGHHHHHHFGHGFFGEFHHHHGHHHHHHHHHGGHFGGGGHHGGGGFEGHHHHHHHHHHHHHGHHGHHGHHHHHHGHHHHGGGGFHGHHHFFFGFGEHHGFDCBCCGGHGGGGDDH
@M02034:409:000000000-BFKT7:1:2109:14761:18475 1:N:0:28
AAAGTCGAGGTGCCTAAAGTGGCAACCCAGACTCAGAAGCCGGTTGGGGGTGTAGAGCTTCCTGTAGCCGCATGGCG
+
CCCCCFBCCCBCGGGGGGGGGGGHHHHGGHHGHC33G53B2AFFAAA0A0AE>3F5D5FC5FFFG4B43>E/EE11>
@M02034:409:000000000-BFKT7:1:2109:15701:18485 1:N:0:28
AAAGTCGAGGTGCCTAAAGTGGCAACCCAGACTTCGAAGACGGTTGGTGGTGTAGAGCTTCCTGTAGCCGCATGGCGTTCGTACTTAAATATGGAACTAACCATTCCAATTTTCGCTGTCTCTTATACACATCTCCGAGCCCACGAGACT
+
BCCCAFBCCCBAGGGGGGGGGGGHHDFFGHHGHHHGHHGGHGGGGGGFGGEFHHHHHEHHHHHHHHHHHGGEGGHHFFGFGGHHHHHHHHHHHHGHHGHHHHHHHHHHHHHHHHGGGGDFHHHHHHHHFFHHHHFHGGGGGGHGGGGGGH
@M02034:409:000000000-BFKT7:1:2109:26055:18488 1:N:0:28
AAAGTCGAGGTGCCTAAAGTGGCAACCCAGACTACGCATCCTGTTGGTGGTGTAGAGCTTCCTGTAGCCGCATGGCGTTCGTACTTAAATATGGAACTAACCATTCCAATTTTCGCTGTCTCTTATACACATCTCCGAGCCCACGAGACT
+
ABBABFBADBAAGGGGBGGGGGFHHFHGGHHGHHHEEGGFHHGFHHHEFEBBGHGFHHHHHFHFHHFGGGGGGGHGFEGGEEGHHHHGHGGHHHFFGFGFGHHHHHHHHHHHHHGEGGGHHHHHFFHHGBGFHGFGE<C@BECFFGFGGH
@M02034:409:000000000-BFKT7:1:2109:16635:18492 1:N:0:28
AAAGTCGAGGTGCCTAAAGTGGCAACCCAGACTTCTCAGAATGTTGGTGGTGTAGAGCTTCCTGTAGCCGCATGGCGTTCGTACTTAAATATGGAACTAACCATTCCAATTTTCGCTGTCTCTATACACATCTCCGAGCCCACGAGACTC
+
AABCAFBBBBAAGGGGGGGGGGGHHHHGGHHGHHHHHHHHHHHGHHHEFGFGHFHHHHHHHHHHGFHHHGGFGGHGGGGGGGHHHHHHGHHGHHHFHHGEGHHHHHHFHHHHGHGGGGGFHHHHHHEHGGHGHHHA/BDCCGGGGGGGGF
@M02034:409:000000000-BFKT7:1:2109:28183:18497 1:N:0:28
AAAGTCGAGGTGCCTAAAGTGGCAACCCAGACTGGTAAGCAGGTTGGTGGTGTAGAGCTTCCTGTAGCCGCATGGCGTTCGTACTTAAATATGGAACTAACCATTCCAATTTTCGCTGTCTCTTATACACATCCCCGAGCCCA
+
BAABBFBB?DABGFGGFGGBGFFCGHGEGHHGHGGGFFFFHHHGDGCEFEFFAAF5FFHHFHHHABA5BEEEEFF?EFGEEE2??FH3DGFHFH33BFGF30BG3FGFFGGHHHG?GGEGEFGGFHHFFCGFFCGEGCFFCGE
@M02034:409:000000000-BFKT7:1:2109:26698:18499 1:N:0:28
AAAGTCGAGGTGCCTAAAGTGGCAACCCAGACTGTGGGGACGGTTGGTGGTGTAGAGCTTCCTGTAGCCGCATGGCGTTCGTACTTAAATATGGAACTAACCATTCCAATTTTCGCTGTCTCTTATACACATCTCCGAGCCCACGAGACT
+
BAABAFAADDAAGGGGGGGEGGGHHHHEGGGGHHHHGGCFGGGGGGEACEEFHHHEGHHHHFHHHHHHHGGGEFHHGGGGGEFGHHGFHHGHHGG3FGHHHGGHHHHHHHHHHHGGGDGHHHHHHHGHHHHHHGGFGGGGGGHGGGGGFG
@M02034:409:000000000-BFKT7:1:2109:14922:18502 1:N:0:28
AAAGTCGAGGTGCCTAAAGTGGCAACCCAGACTTTGGGTAATGTTGGTGGTGTAGAGCTTCCTGTAGCCGCATGGCGTTCGTACTTAAATATGGAACTAACCATTCCAATTTTCGCTGTCTCTTATACACATCTCCGAGCCCACGAGACT
+
AAABAFCBBBACGGGGGGGFGGGHHHHGGHHGHHHHHGGGHGHGHHHEFGEFHHHHHEFFHHHHHHHHHFGEGGHHGGGGGGHHHHHHHHHHHHHHHHHGHHGHHHGHGHHHHHGFGGGHHFHHHHHHGHHHHHFGDDFFGGHGGGGGGH
@M02034:409:000000000-BFKT7:1:2109:7678:18503 1:N:0:28
AAAGTCGAGGTGCCTAAAGTGGCAACCCAGACTCAGACTGATGTTGGTGGTGTAGAGCTTCCTGTAGCCGCATGGCGTTCGTACTTAAATATGGAACTAACCATTCCAATTTTCGCTGTCTCTTATACACATCTCCGAGCCCACGAGACT
+
BBBBBFBBBBBBGGGGBGGGGGGGHGHGGHHGHHHHGHHHGHHHHHHEFEFFGHHHHHHHHHHHHHHHHGGFGGHHGGGGGGHHHHHHHHHHHFFGHHHHHHBGHHHHFGHHHHGGGGGFHHHHHGHHGFFHHHHHFGGGGGHGGGGGGH
@M02034:409:000000000-BFKT7:1:2109:26498:18507 1:N:0:28
AAAGTCGAGGTGCCTAAAGTGGCAACCCAGACTAAGAATCAGGTTGGTGGTGTAGAGCTTCCTGTAGCCGCATGGCGTTCGTACTTAAATATGGAACTAACCATTCCAATTTTCGCTGTCTCTTATACACATCTCCGAGCCCACGAGACT
+
BBBCCFCC@BABGGGGGGGGGGGHHHHGGHHGH3ABF5GH5GHGGHGFFGEFGHHGHHHHHHHGGHHHHGGGGGHHGGGGGFGHHHHHHHHHHHHHHHHGHFHHHHGGHHHHHHGGGGGGHGHHGHGHHHGHHHHGFDCDGGHGGGGGGH
@M02034:409:000000000-BFKT7:1:2109:24288:18510 1:N:0:28
AAAGTCGAGGTGCCTAAAGTGGCAACCCAGACTGAGGGGGGGGTTGGTGGTGTAGAGCTTCCTGTAGCCGCATGGCGTTCGTACTTAAATATGGAACTAACCATTCCAATTTTCGCTGTCTCTTATACACATCTCCGAGCCCACGAGACT
+
BBBBA5AABDAAGGGGGGGGGGGHHHHGGHHGGHHGFGGGGGF@BFFFFFAEFFFFFFFFFFFFFFFFFFFFFFFFFFFFFFFFFFFFFFFFFFBBFFFFFFFFFFFFFFFFFFFFFFDFFFFFFFFFFFFFEFFBDAFFFFFFFFFFFF
@M02034:409:000000000-BFKT7:1:2109:12324:18521 1:N:0:28
AAAGTCGAGGTGCCTAAAGTGGCAACCCAGACTCCGAATAATGTTGGTGGTGTAGAGCTTCCTGTAGCCGCATGGCGTTCGTACTTAAATATGGAACTAACCATTCCAATTTTCCGCTGTCTCTTATACACATCTCCGAGCCCACGAGAC
+
BABBBFBBBBABGGGGGGGFGGGHHHHGGHHGHHHGGGGGHHHHHHHEGGEGHHHHHHHHHHHHHHHHHGGEGGHHGGGGGGHHHHHGHHHHHHHHHHHGHHHHHHFHHHHHHHHGEGGGHHHHGFHHFFHHHGHFFFDFGGGGGGGGGA
@M02034:409:000000000-BFKT7:1:2109:25998:18523 1:N:0:28
AAAGTCGAGGTGCCTAAAGTGGCAACCCAGACTATGAAGGATGTTGGTGGTGTAGAGCTTCCTGTAGCCGCATGGCGTTCGTACTTAAATATGGAACTAACCATTCCAATTTTCGCTGTCTCTTATACACATCTCCGAGCCCACGAGACT
+
BABCAFBBCCCBGGGGGGGGGGGHHGHGGHHGHHHHFHHHGGHGHHHGGGFFHHHHHHHHHHHHHHHFHGGEEGHHGEGGGGHHHHHHHHHHHHGHHHGHGGHHHHGGHGHHHHGEGGFGFHGHHHHFGGFHFHHHGGGGGFGGGCFGGG
@M02034:409:000000000-BFKT7:1:2109:12342:18525 1:N:0:28
AAAGTCGAGGTGCCTAAAGTGGCAACCCAGACTCGGGAGAATGTTGGTGGTGTAGAGCTTCCTGTAGCCGCATGGCGTTCGTACTTAAATATGGAACTAACCATTCCAATTTTCGCTGTCTCTTATACACATCTCCGAGCCCACGAGAAT
+
A@AAAFA3>2>>FGGGB4AABGCGHGHGFHHFCG2E2A2EAGHFFGEAAEEFE3F5FGGH5F5FB5D5FEG0EEFGGGEAE?FGA@DBGGFDFBG3F?3FGFFCHHGGGHEGBE<?<E/3BDFD1F222FB1FBDGDBB/DACECGCD/F
@M02034:409:000000000-BFKT7:1:2109:25057:18525 1:N:0:28
AAAGTCGAGGTGCCTAAAGTGGCAACCCAGACTCAGAATAATGTTGGTGGTGTAGAGCTTCCTGTAGCCGCATGGCGTTCGTACTTAAATATGGAACTAACCATTCCAATTTTCGCTGTCTCTTATACACATCTCCGAGCCCAC
+
CCCCCFCCBCCCGGGGGGGGGGGHHHHGGGHGHC3FADFFFGHHFHAEAAEEA3G5BDFGAGGFHDEBGAFAEFF1>BEEE?2FGFFFFFGFFF33BCGGB?3F??G4GFEHG?EAFE?F4GFFBDHDDFBHHF?2C/>/BFEF
@M02034:409:000000000-BFKT7:1:2109:20676:18526 1:N:0:28
AAAGTCGAGGTGCCTAAAGTGGCAACCCAGACTCAGTCTTCTGTTGGTGGTGTAGAGCTTCCTGTAGCCGCATGGCGTTCGTACTTAAATATGGAACTAACCATTCCAATTTTCGCTGTCTCTTATACACATCCCGAGCCCACGAGACTC
+
CCCCCFCBCCBBGGGGGGGGGGGGHHHGGHHGHHHHHHHHHHHHHHHGGGGFHHHGHGHHFHHHHHHHHGGGGGHFGGGGGGHHHHHGHHHHHHFHHHHHHHGHHHGHGHHHHHGGGGGHHHHHHHHHGGGHHHHGDFGDGHGGGGGGHG
@M02034:409:000000000-BFKT7:1:2109:17733:18528 1:N:0:28
AAAGTCGAGGTGCCTAAAGTGGCAACCCAGACTACTAATAAGGTTGGTGGTGTAGAGCTTCCTGTAGCCGCATGGCGTTCGTACTTAAATATGGAACTAACCATTCCAATTTTCGCTGTCTCTTATACACATCTCCGAGCCCACGAGACT
+
CCCCCFCBBBCCGGGGGGGGGGGHHHHGGHGGHHFGBBFDGFHHHHGGGGEFGFGBGFAGGHHHGGHFGEG@GGFCEEFGGGFHHHHHHHHFFH3@GHHG3FDFGGHBHHHHHGGGGD<FGHHHGHHHFFGHGHFFE@@??FHGGGGGGH
@M02034:409:000000000-BFKT7:1:2109:26379:18534 1:N:0:28
AAAGTCGAGGTGCCTAAAGTGGCAACCCAGACTGGGGCGAAGGTTGGTGGTGTAGAGCTTCCTGTAGCCGCATGGCGTTCGTACTTAAATATGGAACTAACCATTCCAATTTTCGCTGTCTCTTATACACATCTCCGAGCCCACGAGACT
+
AAABBFAABBBBGGGGGGGBGGGHHGHGFGDGHHHHGGGEGGGHGHGEFEBBGFGDFGHFHGHGGHHHHGGGFFHFEGGFEEFGGHDGFHHHHFFGFH?CGH2FFHHH3BGHHGGGGGGGHFHHHHFHDGGHHGFFA/A-@CGGGG@DEH
@M02034:409:000000000-BFKT7:1:2109:19637:18538 1:N:0:28
AAAGTCGAGGTGCCTAAAGTGGCAACCCAGACTGGGGGGGGGGTGGG
+
CCCCBFCBCBBBGGGGGGGGGGGHHHHGGHHGHHC22EGGFDFF-;9
@M02034:409:000000000-BFKT7:1:2109:20664:18539 1:N:0:28
AAAGTCGAGGTGCCTAAAGTGGCAACCCAGACTCAGTCTTCTGTTGGTGGTGTAGAGCTTCCTGTAGCCGCATGGCGTTCGTACTTAAATATGGAACTAACCATTCCAATTTTCGCTGTCTCTTATACACATCCCGAGCCCACGAGACTC
+
A?AA>DBADAABGFG5FGFBBGGHHGFGGFHGFFGG55FDEGHDGHHBFEDFBGFGFFGBGGHHHGHHGGGCGGFHGGGFGGEHHHEGGHFGHBFGEFFEGFFHHEF?FFGFH4EEFGEFFDGHHHFFFEFFCGH/?C?@CGFGG?/DGF
@M02034:409:000000000-BFKT7:1:2109:25609:18542 1:N:0:28
AAAGTCGAGGTGCCTAAAGTGGCAACCCAGACTGGGCCTAGTGTTGGTGGTGTAGAGCTTCCTGTAGCCGCATGGCGTTCGTACTTAAATATGGAACTAACCATTCCAATTTTCGCTGTCTCTTATACACATCTCCGAGCCCACGAGACT
+
CCCCCF@ABBBBGGGGGGFGGGGHHHHGGHHGGFDHC2FHFHHFGHHGGGEFGHHHHHGHHHHHHHHHHGGGGGHHGGGGGGHHHHHHHHHHHHHHGHHHHHGHHHHHGHHHHHGGGGGHHHHHFHHHFHHHHHHGGCG?FGHGGGGGGD
@M02034:409:000000000-BFKT7:1:2109:24120:18548 1:N:0:28
AAAGTCGAGGTGCCTAAAGTGGCAACCCAGACTAATAGTCAGGTTGGTGGTGTAGAGCTTCCTGTAGCCGCATGGCGTTCGTACTTAAATATGGAACTAACCATTCCAATTTTCGCTGTCTCTTATACACATCTCCGAGCCCACGAGACT
+
BBBBBFBBBBABGGGGFGGFFFFHHHHGGHHGHFHHHHHHGHGHGHGGGGEFGHHFHHGHHHHGHHHGHGGEFGHHGGGGGGFHHHHGHHHHHGGFCHHHHHHHHHHHHGHHHHGGGDEFBGGHHHHFGHEHHHHGGGGCCEHGG@CFGH
@M02034:409:000000000-BFKT7:1:2109:8051:18548 1:N:0:28
AAAGTCGAGGTGCCTAAAGTGGCAACCCAGACTGCGGCTACGGTTGGTGGTGTAGAGCTTCCTGTAGCCGCATGGCGTTCGTACTTAAATATGGAACTAACCATTCCAATTTTCGCTGTCTCTTATACACATCTCCGAGCCCACGAGACT
+
CCCCCFBCCCABGGGGGGGGGGGHHHHGGHHGHHHGGGGGHGGHGGGEGGGFGFHGHGHHGHHHGHHHHFGEGGHGGGGGGFHHHHHHHHGHHHFHGHHGHHGHHHGHFHHHHHGGGGEFHGHHFHHHHHHHHHHFEBDGGGHGGFGDFF
@M02034:409:000000000-BFKT7:1:2109:7343:18548 1:N:0:28
AAAGTCGAGGTGCCTAAAGTGGCAACCCAGACTGTGAAGAGTGTTGGTGGTGTAGAGCTTCCTGTAGCCGCATGGCGTTCGTACTTAAATATGGAACTAACCATTCCAATTTTCGCTGTCTCTTATACACATCTCCGAGCCCACGAGACT
+
A3>AAFBBBBABGGGGGGGBGFGHFHHGGHHGGHHHHHHGHHFHHHHEFGEFGGFGGFGHHGHGHHHHHGGEFFHHGAEGGEGHFFHGHHHHHHFHHHHHHGHHEGFFHHHHHGGFGGEFFGHHFFG4BFG2FFHFB@CDFFHGGGCFGH
@M02034:409:000000000-BFKT7:1:2109:4030:18551 1:N:0:28
AAAGTCGAGGTGCCTAAAGTGGCAACCCAGACTCATCCGAGTGTTGTTGGTGTAGAGCTTCCTGTAGCCGCATGGCGTTCGTACTTAAATATGGAACTAACCATTCCAATTTTCGCTGTCTCTTATACACATCTCCGAGCCCACGA
+
CCCCCFBBCCCBGGGGGGGGGGGHHHHGGHHGHG3GGHGGGEHGGHFHFEEFA3G5BB335BFHGGDDDEGCGGA1EE@GFFCGHFHHHGHFFH3@F3FF??3FFBFBHHFHF4>?EEEDEGGB4B3?FFF2CFG2ABFGGG/<@@
@M02034:409:000000000-BFKT7:1:2109:11059:18554 1:N:0:28
AAAGTCGAGGTGCCTAAAGTGGCAACCCAGACTACGCCTCATGTTGGTGGTGTAGAGCTTCCTGTAGCCGCATGGCGTTCGTACTTAAATATGGAACTAACCATTCCAATTTTCGCTGTCTCTTATACACATCTCCGAGCCCACGAGACT
+
AAABAFBBBDBBGGGGGGFGGGFHHHHGGHGGGHHGGGHGCGHEFHHEAAEEA3GFGFFC5GBGAAF5BEG@FGFA@1>FAEF?EHHB3FDGGHB3FGFHB0?F3?BDFGGHF4E/EF?34FGEDFBB??2CGGF?B//B?/GF@CC/CH
@M02034:409:000000000-BFKT7:1:2109:27323:18555 1:N:0:28
AAAGTCGAGGTGCCTAAAGTGGCAACCCAGACTAGTAAGGGTGTTGGTGGTGTAGAGCTTCCTGTAGCCGCATGGCGTTCGTACTTAAATATGGAACTAACCATTCCAATTTTCGCTGTCTCTTATACACATCTCCGAGCCCACGAGACT
+
ABBBAFBBBBABGGGGFGGGGGGHGHHGGHHGHGCFFHGHA2BEEGEEFGEFHHHFFHHHHHHHHHHHHGGGGGHHGGGFG1GGHHFGHHHHHGGHFHHHHHHBGHFHHHHHHHGGGGGHHHHHFGHHFFFHHHFFGG?CGGEGCGGGDG
@M02034:409:000000000-BFKT7:1:2109:16704:18556 1:N:0:28
AAAGTCGAGGTGCCTAAAGTGGCAACCCAGACTGTTGGTGGTCAGGGGCTTCCTGTAGCCGCATGGCGTTCGTACTTAAATATGGAACTAACCATTCCAATTTTCGCTGTCTCTTATACACATCTCCGAGCCCACGAGACTCCTGAGCAT
+
CCCCCFCCCCBAGGGGGGGGGGGHHHHGGGHGHHHHHHGGGGHFHGHGGGHFFHFGFHGFEE0FFHHEBEGGE?FFHHBGGFHFH3EFHHFGHHHGHHHHHHHHHGGGGGHHHHHHHHGFGFGGHFHGFGGGGEFGBCDFHHHHHGEFHH
@M02034:409:000000000-BFKT7:1:2109:13568:18558 1:N:0:28
AAAGTCGAGGTGCCTAAAGTGGCAACCCAGACTAATAAGAATGTTGGTGGTGTAGAGCTTCCTGTAGCCGCATGGCGTTCGTACTTAAATATGGAACTAACCATTCCAATTTTCGCTGTCTCTTATACACATCTCCGAGCCCACGAGACT
+
B@BBBFBBBBABGGGGGGGBGFGHHHHGGGHGHHHHHHHHHHHHHHHGGGGEHHHHGHHHGFHHGHHHHGGEEGHHGGGGGGHHHHGFHHHHHHFGFGGHHHHHHHHHHHHHHHGGGDGFHFHHBGGGBFFHGHGHGC?/CGHGGGGGDH
@M02034:409:000000000-BFKT7:1:2109:8363:18563 1:N:0:28
AAAGTCGAGGTGCCTAAAGTGGCAACCCAGACTAGTTCGCATGTTGGTGGTGTAGAGCTTCCTGTAGCCGCATGGCGTTCGTACTTAAATATGGAACTAACCATTCCAATTTTCGCTGTCTCTTATACACATCTCCGAGCCCACGAGACT
+
BACCCFCCCCABGGGGGGGGGGGHHHHGGHHGHHHHHHGGGGGHHHHEFGFFFHHHHHHHHHHHHHHHHGGEGGHHGGGGGGHHHHHGHHFHHHHHHGFFHHFHHHHGHHHHHHGGGGGGHGHHHHEGFGFEFHGGDCGCGGHGGGGDFH
@M02034:409:000000000-BFKT7:1:2109:13581:18573 1:N:0:28
AAAGTCGAGGTGCCTAAAGTGGCAACCCAGACTAATAAGAATGTTGGTGGTGTAGAGCTTCCTGTAGCCGCATGGCGTTCGTACTTAAATATGGAACTAACCATTCCAATTTTCGCTGTCTCTTATACACATCTCCGAGCCCACGAGACT
+
AABBAFABBB?AFFGGGGGFGFGHFHHGGHHGHHHHHHHHHHHHHHGBFEAFHFHGHHHGHHHHFHEHHGGEGGHHGGGEGEHHHHGFHHHHHGHFGHHHHHHHHHGHGHHHHBEGGGGHHGGHEGFG4GHGGHFHG/C/?CCEFGGDDB
@M02034:409:000000000-BFKT7:1:2109:22592:18574 1:N:0:28
AAAGTCGAGGTGCCTAAAGTGGCAACCCAGACTATGAATGAGGTTGGTGGTGTAGAGCTTCCTGTAGCCGCATGGCGTTCGTACTTAAATATGGAACTAACCATTCCAATTTTCGCTGTCTCTTATACACCATCTCCGAGCCCACGAGAC
+
A33>ADABDBAAGGGGGGGFGAACGHHGGHHFGHFHGHAFEDBFFFEGGGBFFHH5GHHHFHHFGHGFHGGGGGHHGEGGFGHHFGFFHHFHGHFGFHHFFHHHHHHHFHHHHHGGGGE3FGHHHGHHHHHHHHFHBECGGGGHGGGCFD
@M02034:409:000000000-BFKT7:1:2109:17995:18577 1:N:0:28
AAAGTCGAGGTGCCTAAAGTGGCAACCCAGACTAGTAATACGGTTGGTGGTGTAGAGCTTCCTGTAGCCGCATGGCGTTCGTACTTAAATATGGAACTAACCATTCCAATTTTCGCTGTCTCTTATACACATCTCCGAGCCCACGAGACT
+
CCCCBFCCCCBBCGGGGGGGGGGHGFHGGHHGHHHGHHHHHHGHGGGEGGEFGFHHHFHHHHHHHHHHHGGGGGHGGEGGGGHHHHGFHHHGHHHHHHGHHHHHGHGHHHHHHHGGGGGHHHHHHHHHHHHHHHHHF@GGGGHGGGGGGH
@M02034:409:000000000-BFKT7:1:2109:17338:18585 1:N:0:28
AAAGTCGAGGTGCCTAAAGTGGCAACCCAGACTAATCATCAGGTTGGTGGTGTAGAGCTTCCTGTAGCCGCATGGCGTTCGTACTTAAATATGGAACTAACCATTCCAATTTTCGCTGTCTCTTATACACATCTCCGAGCCCACGAGACT
+
BBBBBFBBBB>AGGGGGGGGGGGHHHHGAFFFHFHHHHHHFHGHHGGGGGEFHHH5GHHHFGHHHHHHHGGEGGHHGGGGGGHEHGGEHHFGHHBFFGFFHHHHFHHHGHHHHGGGFEEHHHHFFH4FGFDGHHFHA/BCFFHGGGGG/F
@M02034:409:000000000-BFKT7:1:2109:14025:18590 1:N:0:28
AAAGTCGAGGTGCCTAAAGTGGCAACCCAGACTAAGCCTCAGGTTGGTGGTGTAGAGCTTCCTGTAGCCGCATGGCGTTCGTACTTAAATATGGAACTAACCATTCCAATTTTCGCTGTCTCTTATACACATCTCCGAGCCCACGAGACT
+
BABBBFBBBBABGGGGGGGGGGGHFGHGGHFFGGHHGFHHHHHHHHGEFGEFGHHHHFHHHHHHHHHHHGFEGGHHGGGGGEHFHHHHHHGHHHGGHHHHHFHGHHGHHHHHHHGDGGGGHHEHFHFHHHHFFHGGGCGGCFHGCGGCDG
@M02034:409:000000000-BFKT7:1:2109:28985:18594 1:N:0:28
AAAGTCGAGGTGCCTAAAGTGGCAACCCAGACTAATAATCATGTTGGTGGTGTAGAGCTTCCTGTAGCCGCATGGCGTTCGTACTTAAATATGGAACTCACCATTCCAATTTTCGCTGTCTCTTATACACATCTCCGAGCCCACGAGACT
+
>1>1AD1A>D1AFFGFGGGBE1AF1FFCCC001F1ABB2BDD1BD2ABF//BAFG2FGGHFCG11DFAG?GCEGHHGGGGEGBGFHF1GG2B2GFGFF11BGFHHHHF2BFHHFCFE/?1BBB>BG2F2FFHFFFHG/BCGE/CCC/</?
@M02034:409:000000000-BFKT7:1:2109:4288:18599 1:N:0:28
AAAGTCGAGGTGCCTAAAGTGGCAACCCAGACTAATAAGAATGTTGGTGGTGTAGAGCTTCCTGTAGCCGCATGGCGTTCGTACTTAAATATGGAACTAACCATTCCAATTTTCGCTGTCTCTTATACACATCTCCGAGCCCACGAGACT
+
ABCCAFBBBDABGGGGGGGGGGGHHGHGGHHGHHHHHFHHGHHHFHHFGGEFGHHGGHHHHHHHHHHHFGGGGGHHGGGGGGHHHHHHHHHHHEEGHHHHHHHHHHHHEHHHHHGGGGGHFHHGHHGHGGGHHHHFDDGGGGHGGGGGGF
@M02034:409:000000000-BFKT7:1:2109:5316:18599 1:N:0:28
AAAGTCGAGGTGCTAAAGTGGCAACCCAGACTCAGAATTCTGTTGGTGGTGTAGAGCTTCCTGTAGCCGCATGGCGTTCGTACTTAAATATGGAACTAACCATTCCAATTTTCGCTGTCTCTTATACACATCTCCGAGCCCACGAGACT
+
BBBBBFBBBBBBGGGGGBBGGGHHHFFG4GGHHFF3DGGHHFEGGHBAEEFFG55EGHGD3GHHDGFGGGGGGHGGEFFGFHFGHHFHFGHGHGBFGGFHFBGHGGHBGHHHHGAEFEFHGHFHGGHHGEGHHHBDGFGCEAFB/AD?G
@M02034:409:000000000-BFKT7:1:2109:22779:18600 1:N:0:28
AAAGTCGAGGTGCCTAAAGTGGCAACCCAGACTATTAATAATGTTGGTGGTGTAGAGCTTCCTGTAGCCGCATGGCGTTCGTACTTAAATATGGAACTAACCATTCCAATTTTCGCTGTCTCTTATACACATCTCCGAGCCCACGAGAC
+
A3AABFBBBBBBGGGGGGFBEGGHGHFGGHHGHGHHGFG55FBGHHGEFEEFFFHFHDFHFFHGFFFEGFGGGGHHGFGGGEGEHGHFFFGHHGFHFHHGBCGGHHFFGGHHHFGGGDFFBGGEDDGHGGGFFHHBF/CFGFHGGG/<D
@M02034:409:000000000-BFKT7:1:2109:21746:18600 1:N:0:28
AAAGTCGAGGTGCCTAAAGTGGCAACCCAGACTGATGGGACGGTTGGTGGTGTAGAGCTTCCTGTAGCCGCATGGCGTTCGTACTTAAATATGGAACTAACCATTCCAATTTTCGCTGTCTCTATACACATCTCCGAGCCCACGAGACTC
+
CCCCCFBCCCBBGGGGGGGGGGGHHHHGGHHGHHGFHHGGHGGGGGGFEEGFFFHGHHHHFHHHHGHFGEGEFGHEE>EGFEFGGHHFGHHGHHBDHHHHFGDGGFHGFGHHHGGGGGEGHHHFHGHHHHFHHHGGDGGGGGGGFGGGHF
@M02034:409:000000000-BFKT7:1:2109:10456:18603 1:N:0:28
AAAGTCGAGGTGCCTAAAGTGGCAACCCAGACTAATAAGCATGTTGGTGGTGTAGAGCTTCCTGTAGCCGCATGGCGTTCGTACTTAAATATGGAACTAACCATTCCAATTTTCGCTGTCTCTTATACACATCTCCGAGCCCACGAGACT
+
CCCCCFBCCCBCGGGGGGGGGGGHHHHGGHHGHHDGGFFFFFHHHHHGGGGGGFHFHHHHGHHHHHHGHGGEGGHHGGGGGGFHHHHHGHHGHHFFFHHHFHHGGFHGFHHHHFGFFGEGDGHHGHHFGGHHHHHHGGGGGGHEGFGGGG
@M02034:409:000000000-BFKT7:1:2109:13373:18603 1:N:0:28
AAAGTCGAGGTGCCTAAAGTGGCAACCCAGACTCAGAATCAGGTTGGTGGTGTAGAGCTTCCTGTAGCCGCATGGCGTTCGTACTTAAATATGGAACTAACCATTCCAATTTTCGCTGTCTCTTATACACATCTCCGAGCCCACGAGACT
+
CBCCCFCCCCBCGGGGGGGGGGGHHHHGGHHGHHHHHHHHHHHHHHGGGGFFFHHHHHHHHHHHHHHGHGGFGGHHGGGGGGHHHHHGHHHHHGGHGHHGGHGHHHGHHHHHHHGGGGGGHHHHFHHHHHHHHGHHFCCFGGHGGGGGGH
@M02034:409:000000000-BFKT7:1:2109:9899:18604 1:N:0:28
AAAGTCGAGGTGCCTAAAGTGGCAACCCAGACTAGTACTAATGTTGGTGGTGTAGAGCTTCCTGTAGCCGCATGGCGTTCGTACTTAAATATGGAACTAACCATTCCAATTTTCGCTGTCTCTTATACACATCTCCGAGCCCACGAGACT
+
BBABBFBBBBBBGGGFFGGGGGGHHHHGGHHGHGHHHHHHHHHHHHHGGGEEGFHHFHHHHHHHHHHGHGGEEGHGGGGGGGFHHHHGFHHHHFFGFFHHHHHHHHHHHHHHGHGGGFEFHHHHHHHHHHFHHHFGG?FGGGGGGGCGGH
@M02034:409:000000000-BFKT7:1:2109:17136:18610 1:N:0:28
AAAGTCGAGGTGCCTAAAGTGGCAACCCAGACTGAGAAGGGGGTTGGTGGTGTAGAGCTTCCTGTAGCCGCATGGCGTTCGTACTTAAATATGGAACTAACCATTCCAATTTTCGCTGTCTCTTATACACATCTCCGAGCCCACGAGACT
+
AABAAFBBBBBBGGGGGGGGGFGFGHFEGHHFEBCGBDGHFGEGGGFEFDEFGFH5FFGHFHHFFGFEGEFEEGHGFEFGGFHFHHGFHHFHHG3FGCHHFGGGDGHFFGHHGD@EE??GFHGGDG2FGFFFGGGBECCCGGHGGGGADH
@M02034:409:000000000-BFKT7:1:2109:2113:18614 1:N:0:28
AAAGTCGAGGTGCCTAAAGTGGCAACCCAGACTCCGGCTTCGGTTGGTGGTGTAGAGCTTCCTGTAGCCGCATGGCGTTCGTACTTAAATATGGAACTAACCATTCCAATTTTCGCTGTCTCTTATACACATCTCCGAGCCCACGAGACT
+
BBBABFBBBBBBGGGGGGGFGEFFFDHAFCCFHHGEGGEGHCGFEGFGGGEFHHHGGHHHHHHFFGFGHEEFFGHEGEGAFEGHHHHFHHFHHHHFHFGFHHHHHHHFHFHHHHGGGDEHHHGGHFHFDGFFGGHFD/CCGGGF?-AEGH
@M02034:409:000000000-BFKT7:1:2109:4914:18615 1:N:0:28
AAAGTCGAGGTGCCTAAAGTGGCAACCCAGACTAGGGATGAGGTTGGTGGTGTAGAGCTTCCTGTAGCCGCATGGCGTTCGTACTTAAATATGGAACTAACCATTCCAATTTTCGCTGTCTCTTATACACATCTCCGAGCCCACGAGACT
+
BBBBBFAABBBBGGGGGGGGGGFHFHHGFFGFHHFHHHHGGHGHGHGGGGEFGHGBGEHHHHHHGHGHHGGGGGHHGEGGEEGHHHHFHHGGHBDGGFHEHHFHHHGHHHHHHHGFFDFFHFHHHGHGFFFFGGFGDCC/CCGGGGGCFH
@M02034:409:000000000-BFKT7:1:2109:15192:18621 1:N:0:28
AAAGTCGAGGTGCCTCAAGTGGCAACCCAGACTAATGATCATGTTGGTGGTGTAGAGCTTCCTGTAGCCGCATGGCGTTCGTACTTAAATATGGAACTAACCATTCCAATTTTCGCTGTCTCTTATACACATCTC
+
>?1A>3>>>D>AGGG1A11BBEFFHAE0BAFFCFFHHHHH2D1FGHGAA/BF/1F2FBFHFCHFHFHHHGCEEEFFE/EAEA0FGGG11B22D11F@GDGHFFBDGDF2B1B>2E?EEEFD2BE1B>GGGF1GFF
@M02034:409:000000000-BFKT7:1:2109:5835:18624 1:N:0:28
AAAGTCGAGGTGCCTAAAGTGGCAACCCAGACTAAGGATAAGGTTGGTGGTGCAGTGCTTCCTGGAG
+
CCCCCFABCCCCGGGGGGGGGGGHHHHGGHHGGB3BBBFB3FHH3FEEF1EC33D5A55B5BBF32A
@M02034:409:000000000-BFKT7:1:2109:18193:18638 1:N:0:28
AAAGTCGAGGTGCCTAAAGTGGCAACCCAGACTAGTCCTCAGGTTGGTGGTGTAGAGCTTCCTGTAGCCGCATGGCGTTCGTACTTAAATATGGAACTAACCATTCCAATTTTCGCTGTCTCTTATACACATCTCCGAGCCCACGAGACT
+
CCCCBFBCCCCCGGGGGGGGGGGGHHHGGHHGHHHHHHHHHHHHHHGGGGGFHHHHHHHHHHHHHHHHHGGGGGHHGGGGGGHHHHHGHHHHHHHGGHHFHHHHHHGHHHHHHHGGGGGHHHHHHHHHHGHHHHFHFCGCGGHGGGGGGG
@M02034:409:000000000-BFKT7:1:2109:13400:18647 1:N:0:28
AAAGTCGAGGTGCCTAAAGTGGCAACCCAGACTCAGGCGACTGTTGGTGGTGTAGAGCTTCCTGTAGCCGCATGGCGTTCGTACTTAAATATGGAACTAACCATTCCAATTTTCGCTGTCTCTTATACACATCTCCGAGCCCACGAGACT
+
BBBBBFBAA@>AFGGFFGGGFGGFHGHGGHHGHGHGHHGGGGGHHHHAEEEFGFHDFHHHHHHHHHHHGGC>EEGHGFGGGGHHHHHFHHBGHF3GHHHBFHHHHHEGHGHHHHGGGECFGFGHGHHFBGHHHGFBDCCCGGEGGCFGDD
@M02034:409:000000000-BFKT7:1:2109:27255:18649 1:N:0:28
AAAGTCGAGGTGCCTAAAGTGGCAACCCAGACTT
+
ABBBBF@BBBABGGGGGGGGGGFFHHHGGCHGHB
@M02034:409:000000000-BFKT7:1:2109:13132:18652 1:N:0:28
AAAGTCGAGGTGCCTAAAGTGGCAACCCAGACTCAGACTCAGGTTGGTGGTGTAGAGCTTCCTGTAGCCGCATGGCGTTCGTACTTAAATATGGAACTAACCATTCCAATTTTCGCTGTCTCTTATACACATCTCCGAGCCCACGAGACT
+
AAAAAFBBDBABGGGFGFDBGGFFFEGGFHHGHHHHHHHHHHHBFHGEGGFGHFHHHBGHGHHHHGHHHGGGGGHGFFGGGGHHHHHGHHGFHHFD@F3FGHFHHHHFHHHFHGGFGGGFHEGHFHFFFBGHGF??C/DDCFEGGGGGGH
@M02034:409:000000000-BFKT7:1:2109:12481:18652 1:N:0:28
AAAGTCGAGGTGCCTTAAAGTGGCAACCCAGACTCATAAGAATGTTGGTGGTGTAGAGCTTCCTGTAGCCGCATGGCGTTCGTACTTAAATATGGAACTAACCATTCCAATTTTCGCTGTCTCTTATACACATCTCCGAGCCCACGAGAC
+
BBBBAFBBBBAAGGFGGFCFGGHGHHHHGGHHGHHHHHGHHHHHEHHGEFGEFGHHHHHHHHHHHHGHHHEEFGGHHGGGGEEHHHHGHHHHHHGFGHHEHHHGHHHHHGHHHHHGGEGEHHHHHHHHFFHHHHHGHGFFGDFHGFCGGD
@M02034:409:000000000-BFKT7:1:2109:13687:18657 1:N:0:28
AAAGTCGAGGTGCCTAAAGTGGCAACCCAGACTGGGGGGGGGGTTGGTGGTG
+
BBBBBFBBBBBBGGGGFGGBFGGHHHHGGHHGHHGGGGGGFFFF?F?.9D.A
@M02034:409:000000000-BFKT7:1:2109:16130:18657 1:N:0:28
AAAGTCGAGGTGCCTAAAGTGGCAACCCAGACTTGTAGTGATGTTGGTGGTGTAGAGCTTCCTGTAGCCGCATGGCGTTCGTACTTAAATATGGAACTAACCATTCCAATTTTCGCTGTCTCTTATACACATCTCCGAGCCCACGAGACT
+
AABABFBBBBBBGGGGGFGGGGGFHGHEFHHGGHHFHHFF5BFGHHEEFGEFGFG5GBDGBGHGHHHHBEE0EEHAFEGFEECHHHHGHHHHGHBDGGHFE1FGHFH4BFGFGFGGGD/B4FGFDBGBFCHHHF32E/@CCFGGGCG?EH
@M02034:409:000000000-BFKT7:1:2109:16829:18666 1:N:0:28
AAAGTCGAGGTGCCTAAAGTGGCAACCCAGAAGGTTGGTGGTGTAAAGCTTCCTGTAGCCGCATGGCGTTCGTACTTAAATATGGAACTAACCATTCCAATTTTCGCTGTCTCTTATACACATCTCCGAGCCCACGAGACTCCTGAGCAT
+
AAAAADABDBBBGGGGGGGFGGGHHHGGGHHHHHFGHGEGGGGHHHFGHHHHHHHHHHHHEGGGGHHGEFGGGHHHHFHFGGHHHFGHHGHHGHHHHHHHHHHHHGGGGGHHHHHHHHDGHFGFFHHGGGGCGEFG?DGGHEHHHHGHGG
@M02034:409:000000000-BFKT7:1:2109:6283:18676 1:N:0:28
AAAGTCGAGGTGCCTAAAGTGGCAACCCAGACTACGAAGCCTGTTGGTGGTGTAGAGCTTCCTGTAGCCGCATGGCGTTCGTACTTAAATATGGAACTAACCATTCCAATTTTCGCTGTCTCTTATACACATCTCCGAGCCCACGAGACT
+
CBCCCFCCBCCCGGGGGGGGGGFHHHHGGGHGHGBFGHGGHHHHHHEEFEGFHGHFGFHHHHHHGFHFFGGEGGHHGGGGGGFHHHHHHHHHHGGFFHFHFA?GHFHFHGHHHHGFFEGHHHHHHHHHHHHHHHHHGCFGGGGG?@CCFF
@M02034:409:000000000-BFKT7:1:2109:12273:18680 1:N:0:28
AAAGTCGAGGTGCCTAAAGTGGCAACCCAGACTGGGGTGGGGGTTGGTGGTGTAGAGCTTCCTGTAGCCGCATGGCGTTCGTACTTAAATATGGAACTAACCATTCCAATTTTCGCTGTCTCTTATACACATTCCGAGCCCACGAGACTC
+
BBCCCFCCCCBCGGGGGGGGGGGHHHHGGHHGHHHHGAEEGGGEGGGEEGGFGFGFGGHHGHGHHGHHGGGEFFHCFFGGGFFHHHGHHHHHHHEEFHHGGHEGHHGGHHHHHHGGGDAFHFHHGHHFGHHEHHGFEFGGFHGGGGGGHF
@M02034:409:000000000-BFKT7:1:2109:23242:18681 1:N:0:28
AAAGTCGAGGTGCCTAAAGTGGCAACCCAGACTGAGAA
+
CCCCCFCCCCCCGGGGGCGGGGGHHHHGGHHGHHC355
@M02034:409:000000000-BFKT7:1:2109:23227:18691 1:N:0:28
AAAGTCGAGGTGCCTAAAGTGGCAACCCAGACTGAGAAGAATGTTGGTGGTGTAGAGCTTCCTGTAGCCGCATGGCGTTCGTACTTAAATATGGAACTAACCATTCCAATTTTCGCTGTCTCTTATACACATCTCCGAGCCCACGAGACT
+
CCCCBFCBCCABGGGGGFGEGGGGHHHGGHHGHHCGGGFBBFGHHHHGEGFFGHHHHHHHHHHHHHHHHGGGGGHHGGGGGGFHGHHHHHGHHHHHGFFHHHHHHHHHHHHHHHGGGGGHHHHHHHHHHHHGHHHHDGGFGGHGGGGDGD
@M02034:409:000000000-BFKT7:1:2109:7471:18691 1:N:0:28
AAAGTCGAGGTGCCTAAAGTGGCAACCCAGACTAATACTACGGTTGGTGGTGTAGAGCTTCCTGTAGCCGCATGGCGTTCGTACTTAAATATGGAACTAACCATTCCAATTTTCGCTGTCTCTTATACACATCTCCGAGCCCACGAGACT
+
AAAAAFAADDAAGGGF11FBFGGHHHHGGGHGGGHHHHHHHGGFEEGGGGAFFGHFGHHHHHHHHGHHHFGEGGHHGGGGGGHHHHHHHHGHHHFFHHHHGHHHHHFHHHHHHHGGGGGHHGGFHHHGGHFFFGDGC@CBCEHGG<@C?F
@M02034:409:000000000-BFKT7:1:2109:5394:18693 1:N:0:28
AAAGTCGAGGTGCCTAAAGTGGCAACCCAGACTGGTGTGGGTGTTGGTGGTGTAGAGCTTCCTGTAGCCGCATGGCGTTCGTACTTAAATATGGAACTAACCATTCCAATTTTCGCTGTCTCTTATACACATCTCCGAGCCCACGAGACT
+
CCCCCFCCCCBCGGGGGGGGGGGHHHHGGHHGHHHHHFFGGEFGGHHFGGEFHHHHHHHHHFHHHHHHHGGEGGHHGGGGGGHHHHHHHHHHHHGHGHGHHHFHHHHHGHHHHHGGGGGHHHHGHHGHGHFHGHGGGCGGGGHGGGGGGH
@M02034:409:000000000-BFKT7:1:2109:3790:18722 1:N:0:28
AAAGTCGAGGTGCCTAAAGTGGCAACCCAGACTGAGCGTAAGGTTGGTGGTGTAGAGCTTCCTGTAGCCGCATGGCGTTCGTACTTAAATATGGAACTAACCATTCCAATTTTCGCTGTCTCTTATACACATCTCCGAGCCCACGAGACT
+
BABCBFBBCCBCGGGGGGGGGGGHHHHGGHHGHHHHHGGCEHHHHHCEFDGFGFH555GG5GGHHGHFGFGCEGHAEGGGGFGHHFHFGFHHHGBGHHHE3EFGFHEFHHHHHEG?EGEHHFHHHHFHFHGHFGEHE@BCGEHFGGGFGF
@M02034:409:000000000-BFKT7:1:2109:24315:18722 1:N:0:28
AAAGTCGAGGTGCCTAAAGTGGCAACCCAGACTCAGGGTGGTGTTGGTGGTGTAGAGCTTCCTGTAGCCGCATGGCGTTCGTACTTAAATATGAACTAACCATTCCAATTTTCGCTGTCTCTTATACACATCTCCGAGCCCACGAGACT
+
A@BAADA?>D>>FGBGG44FGFFFH4FFFCGGHHHHCF2BAAFBEHHEEGGFEGHFFGHHHFHHHHHFHGGEGGHHGDEFEGFAEGFGFDFHG4GFGGF3BDFDHGB4FDGHGEEGG??FGFFBGDF21FG?F1?B/BD/FCCCCGDFH
@M02034:409:000000000-BFKT7:1:2109:16746:18725 1:N:0:28
AAAGTCGAGGTGCCTAAAGTGGCAACCCAGACTACGCCTCAGGTTGGTGGTGTAGAGCTTCCTGTAGCCGCATGGCGTTCGTACTTAAATATGGAACTAACCATTCCAATTTTCGCTGTCTCTTATACACATCTCCGAGCCCACGAGACT
+
AABCAFCCCCBCGGGGGGGGGGGHHHHGGHHGHHHGGGHGHHHHHHGGGGGFHHHHHHGHHHHHHHHHHGGGGGHHGGGGGGFHHHHHHHHHHHHHGHGGHHHHHHHHHHHHHHGGGGEHHHHHHHHGHHHGHHHHGGGGGGHGGGGCDH
@M02034:409:000000000-BFKT7:1:2109:10777:18730 1:N:0:28
AAAGTCGAGGTGCCTAAAGTGGCAACCCAGACTAATCAGAATGTTGGTGGTGTAGAGCTTCCTGTAGCCGCATGGCGTTCGTACTTAAATATGGAACTAACCATTCCAATTTTCGCTGTCTCTTATACACATCTCCGAGCCCACGAGACT
+
CCCCCFCBCCBBGGGGFGGGGGGHHHHGGHHGHGHHFFFFDBGHHHGGGGEFGHHGGHHHHHHHHHHHHGGGFGHHGGGGGGHHHHHHHHHHHGGFHHGHHHHHHHHHHHHHHHGGGGEBHHHHHHHHHHHHHHFFG?GGGGEGGGGGGF
@M02034:409:000000000-BFKT7:1:2109:16733:18738 1:N:0:28
AAAGTCGAGGTGCCTAAAGTGGCAACCCAGACTACGCCTC
+
ABBAAFBBDDAAGGGGGGG6GFGFHHHFECGGH3G2AACE
@M02034:409:000000000-BFKT7:1:2109:13646:18752 1:N:0:28
AAAGTCGAGGTGCCTAAAGTGGCAACCCAGACTAGTAAGAAGGTTGGTGGTGTAGAGCTTCCTGTAGCCGCATGGCGTTCGTACTTAAATATGGAACTAACCATTCCAATTTTCGCTGTCTCTTATACACATCTCCGAGCCCACGAGACT
+
CCCCBFBBBCCCGGGGGGGGGGGHHHHGGHHGHGHHHHHHHHHHHHGEGGGFHHHHHHHHHHHHHHHHHGGGGGHHGGGGGGHHHHHGHHHHHHHHHHHGHHHHHHGHHHHHHHGGGGGHHHHHGHHHGHHHHHGHGGFGGGHGGGGGGH
@M02034:409:000000000-BFKT7:1:2109:26929:18754 1:N:0:28
AAAGTCGAGGTGCCTAAAGTGGCAACCCAGACT
+
BABBBFBB@DAAGGGFGGGGGGGHHHHGGDHGH
@M02034:409:000000000-BFKT7:1:2109:18869:18757 1:N:0:28
AAAGTCGAGGTGCCTAAAGTGGCAACCCAGACTGAGAAGCAGGTTGGTGGTGTAGAGCTTCCTGTAGCCGCATGGCGTTCGTACTTAAATATGGAACTAACCATTCCAATTTTCGCTGTCTCTTATACACATCTCCGAGCCCACGAGACT
+
CCBCBFCCCCAAGGGGGGGGGGGHHHHGGHHGHHHHHHHHFHHHHHGFGGGFGHHHHHHHHHHHHHHHHGGGGGHHGGGGGGHHHHHHHHHHHHHHHHGHHHGHHHHHHGHHHHEGGGGGHHHHGHHHHHGHHHHGGCGGGGHGGGGGGH
@M02034:409:000000000-BFKT7:1:2109:4276:18761 1:N:0:28
AAAGTCGAGGTGCCTAAAGTGGCAACCCAGACTTCTCCGGCGGTTGGTGGTGTAGAGCTTCCTGTAGCCGCATGGCGTTCGTACTTAAATATGGAACTAACCATTCCAATTTTCGCTGTCTCTTATACACATCTCCGAGCCCACGAGACT
+
BBBBBFBADBAAGGGGFGGFGGGHHHHGGHHGGHHHHHGGGFFEFGGFFGEFCGGFHHGHHGHHHGFGHEEEGFHFEFGEFFHHHHGHHHHHHHGGFGDGHHHHHHHHHHHHHHGGGGFGHEHHHHFFGHGHGHBGE<A@FGHGGGFGGF
@M02034:409:000000000-BFKT7:1:2109:22894:18765 1:N:0:28
AAAGTCGAGGTGCCTAAAGTGGCAACCCAGACTCATCCGGCGGTTGGTGGTGTAGAGCTTCCTGTAGCCGCATGGCGTTCGTACTTAAATATGGAACTAACCATTCCAATTTTCGCTGTCTCTTATACACATCTCCGAGCCCACGAGACT
+
BBBBBFBBBBBBGFGFFGGGFGGHHHHGGGHGHHHHHHGGCGGGEGGFGGEFHGHFGFHHHHHHHHGHHFCEEEHHGFGGGGHHHHFGFHGHHHHHHGFFHHGHGHFHDHGHHHFDGGGHGGHHHHEGDHHHFG<FDC--CFHGGGGC.G
@M02034:409:000000000-BFKT7:1:2109:16977:18773 1:N:0:28
AAAGTCGAGGTGCCTAAAGTGGCAACCCAGACTGGGCCGGGGGTTGGTGGTGTAGAGCTTCCTGTAGCCGCATGGCGTTCGTACTTAAATATGGAACTAACCATTCCAATTTTCGCTGTCTCTTATACACATCCCGAGCCCACGAGACT
+
CCCCCFCCCBBBGGGGGGGGGGGHHHHGGHHGHBCHGECGGCGGGGGFE1EFEGH@G4FGDGFDFDHBBEGEEGFC@EEGFEFFEFH?D2GBFB?2FGHHF02FFFGHBFDHHF?EECCFFF?F?FFGHHDGGHHGEFCFCHEGGG.A:
@M02034:409:000000000-BFKT7:1:2109:3962:18774 1:N:0:28
AAAGTCGAGGTGCCTAAAGTGGCAACCCAGACTCATAAGAATGTTGGTGGTGTAGAGCTTCCTGTAGCCGCATGGCGTTCGTACTTAAATATGGAACTAACCATTCCAATTTTCGCTGTCTCTTATACACATCTCCGAGCCCACGAGACT
+
AAABBFBABBAAFGGGFGFAGFGGHHHFGDDGHFHFHGHHHFGHGG2E2EEFFHFFFGFHHFGFGHGHHGGEFGHHGGGGGF2GGFHEFF4D4FDFCGGFHHHHEHHF4FHHHHFGGFEFGEGHHHFHFFFHFHHHG?/CGEHE/@DFGH
@M02034:409:000000000-BFKT7:1:2109:22102:18776 1:N:0:28
AAAGTCGAGGTGCCTAAAGTGGCAACCCAGACTACG
+
CCBCBFCCCCBBGGGGGGGGGGGHHHHGGHHGH3AE
@M02034:409:000000000-BFKT7:1:2109:25898:18780 1:N:0:28
AAAGTCGAGGTGCCTAAAGTGGCAACCCAGACTAATAAGAATGTTGGTGGTGTAGAGCTTCCTGTAGCCGCATGGCGTTCGTACTTAAATATGGAACTAACCATTCCAATTTTCGCTGTCTCTTATACACATCTCCGAGCCCACGAGACT
+
CCCCCFBBCCBCGGGGGGGFGGGHHHHGGHHGHHHHHHHHHGHHHHHGGGEFHHHGHHHHHHHHHHHFHGGGGGHHGGGGGGHHHHGHHHHHHHHFHHHHGHHHHHHGHHHHHHGGGGGHHHHHHHHHHHHHHHHGGGGGGGHGGGGGGH
@M02034:409:000000000-BFKT7:1:2109:9957:18781 1:N:0:28
AAAGTCGAGGTGCCTAAAGTGGCAACCCAGACTGAGGGGGGGGTTGGTGGTGTAGAGCTTCCTGTAGCCGCATGGCGTTCGTACTTAAATATGGAACTAACCATTCCAATTTTCGCTGTCTCTTATACACATCTCCGAGCCCACGAGACT
+
BBBBBFBBBBBBGGGGEGGGGGGHHHHGGHHGHGHHGGGFGGFFFFFFFFFFFFFFFFFFFFFFFFFFFFFAFFFFFFFFFFFFFFFFFFFFFFFFFFFFFFFFFFFFFFFFFFFFFFFFFFFFFFFFFFFFFFFFF;FFFFFFFFFFFF
@M02034:409:000000000-BFKT7:1:2109:3946:18782 1:N:0:28
AAAGTCGAGGTGCCTAAAGTGGCAACCCAGACTCATAAGAATGTTGGTGGTGTAGAGCTTCCTGTAGCCGCATGGCGTTCGTACTTAAATATGGAACTAACCATTCCAATTTTCGCTGTCTCTTATACACATCTCCGAGCCCACGAGACT
+
BBBBBFBBBBA?GGGGGGGGFFGHHHHGGHHGHHHHHHHHHHHAFGHEGGBFHHHGHHHHHHHHHHHHHGGGGGHFGGGGGGHHHHGFGFFHHHGHHGGHHHHHGHHHHHHHHHGGGGGHHHHHHHGGFHGHFGHHGGGGGGHGGGGDGH
@M02034:409:000000000-BFKT7:1:2109:14225:18782 1:N:0:28
AAAGTCGAGGTGCCTAAAGTGGCAACCCAGACTGGGGTTGGGGTTGGTGGTGTAGAGCTTCCTGTAGCCGCATGGCGTTCGTACTTAAATATGGAACTAACCATTCCAATTTTCGCTGTCTCTTATACACATCTCCGAGCCCACGAGACT
+
BBBBBFBBBBAABFFGGGGFGFFHGFHGGHAFHHHGGAEEEFGGGGFGFGFFGFHDGGHHHHFHDEGHH?GEFEHEGGGGFEFEFGFEHHGHHHGDFGHHGHGHEHHEGHHHHGCGGGDFGHGFGG2FGFGHHGHBA@?CGEHGG?GD?H
@M02034:409:000000000-BFKT7:1:2109:6409:18783 1:N:0:28
AAAGTCGAGGTGCCTAAAGTGGCAACCCAGACTGATGGGAAGGTTGGTGGTGTAGAGCTTCCTGTAGCCGCATGGCGTTCGTACTTAAATATGGAACTAACCATTCCAATTTTCGCTGTCTCTTATACACATCTCCGAGCCCACGAGACT
+
CCCCCFCCCCABGGGGFEGFGGFHFHGGGGEFHHFHHHHFFFGFGFCEFEBAFHHFGGHHHHHFHGHFHEFFGGHHGGGEEGHGHHHFGGBGHGFEFGFFFHFHHHHHGHHHHHGGGGFFFFHHHHGGBHEFBFGFF?C<CFHFGGGEDF
@M02034:409:000000000-BFKT7:1:2109:17740:18786 1:N:0:28
AAAGTCGAGGTGCCTAAAGTGGCCCAGACTCCTCATCCGGTTGGTGGTGTAGAGCTTCCTGTAGCCGCATGGCGTTCGTACTTAAATATGGAACTAACCATTCCAATTTTCGCTGTCTCTTATACACATCTCCGAG
+
BBBBBFBBBBBBGGGGGGGGGGGAFE44AGFHHF3F53EEAEF2A11BAG355A5FG5F5FAGD53A00B>F1E>E1>?F1EGF3GH4GFFBE@F3BGCGHHB444BFDGH/EF<?3?GG4GHF3BC2B2?FFA/>
@M02034:409:000000000-BFKT7:1:2109:16693:18788 1:N:0:28
AAAGTCGAGGTGCCTAAAGTGGCAACCCAGACTAATCATTCGGTTGGTGGTGTAGAGCTTCCTG
+
CCCCBFABCCBCGGGGCGGGGGGHHHHGGHHGH33DD5FBF5FFE22B11EE13D5AA335BB5
@M02034:409:000000000-BFKT7:1:2109:22431:18792 1:N:0:28
AAAGTCGAGGTGCCTAAAGTGGCAACCCAGACTAATAATAAGGTTGGTGGTGTAGAGCTTCCTGTAGCCGCATGGCGTTCGTACTTAAATATGGAACTAACCATTCCAATTTTCGCTGTCTCTTATACACATCTCCGAGCCCACGAGACT
+
BBBAAFBABBBBBFGFAFGGGGGHHHHGGHHGHHHGHHHHGGHFGHGEFGEFGHHGHFHHGGHGFGHHHFGGGGHHGGGGGGHHHHHHHHGHHHBFGHHHFHFHHHHDGHHHHHGGGGGFHGHHHGHHGGHHHHHDFCGCGGFGGGCGGH
@M02034:409:000000000-BFKT7:1:2109:15704:18795 1:N:0:28
AAAGTCGAGGTGCCTAAAGTGGCAACCCAGACTCATCATAGTGTTGGTGGTGTAGAGCTTCCTGTAGCCGCATGGCGTTCGTACTTAAATATGGAACTAACCATTCCAATTTTCGCTGTCTCTTATACACATCTCCGAGCCCACGAGACT
+
AAAAAFAABBAAFGGGGGGFG4FCGHHGGHGGHHHGFHGFGHHHHGHEEEEGHHHGGFFHHGHFHHHHHGGEEFHHGGGGGECHHHHFFG4GGFGHFHHGHFHHHHFFGGGHHGGGGGEGHHGGHHHHGHHHHHGGC/BCCGHFG?@GGG
@M02034:409:000000000-BFKT7:1:2109:14226:18800 1:N:0:28
AAAGTCGAGGTGCCTAAAGTGGCAACCCAGACTGGGGTTGGGGTTGGTGGTGTAGAGCTTCCTGTAGCCGCATGGCGTTCGTACTTAAATATGGAACTAACCATTCCAATTTTCGCTGTCTCTTATACACATCTCCGAGCCCACGAGACT
+
BBBBBFBBBBBBGGGGGGGFGGGHHHHGGHHGHHEHGEEGGGGGGGGAFFGFG3G5GF3GHHHHHFEFHEG>EGGBEEEGEEBHGGGHHHHHHHBDGEGHFFFGFFHDHHFHF3BDGGAGGFFFB2@@GFF<FFHFE?CC/?FFD@DFGH
@M02034:409:000000000-BFKT7:1:2109:19389:18800 1:N:0:28
AAAGTCGAGGTGCCTAAAGTGGCAACCCAGACTGTTAGGGGTGTAGAGCTTCCTGTAGCCGCATGGCGTTCGTACTTAAATATGGAACTAACCATTCCAATTTTCGCTGTCTCTTATACACATCTCCGAGCCCACGAGACTCCTGAGCAT
+
CCCCCFBCBCCCGGGGGGGGGGGHHHHGGHHGHHHHHHHHGGGGHHHHHHHHHHHHHHHHGGFGGHHGEGGGGBGGHHGHHHHHH3FGHHHHHHHHHHHHHHHHHGGGGGHHHHHHHHHHHHHHHHHGGGGGGGGGGGDGHHHGHGHHHH
@M02034:409:000000000-BFKT7:1:2109:8419:18807 1:N:0:28
AAAGTCGAGGTGCCTAAAGTGGCAACCCAGGCTAATAATAAGGTTGGTGGTGTAGAGCTTCCTGTAGCCGCATGGCGTTCGTACTTAAATATGGAACTAACCATTCCAATTTTCGCTGTCTCTTATACACATCTCCGAGCCCACGAGACT
+
BBCBAFBCCCAAGGGGGGGGGGGHHHGGGHFHHHHHHHHHHFHHHHGFFGEFGFHFGBGHGFHHGHHGHGGEGFHCFGGGFFHHHHHGFHFHHHGGHGGHGHGHHHHHHHHHHGGGGGFGEHHHHHHHGFHHHHHFE@FGF/FFDFGGGH
@M02034:409:000000000-BFKT7:1:2109:4112:18809 1:N:0:28
AAAGTCGAGGTGCCTAAAGTGGCAACCCAGACTAATAATCAGGTTGGTGGTGTAGAGCTTCCTGTAGCCGCATGGCGTTCGTACTTAAATATGGAACTAACCATTCCAATTTTCGCTGTCTCTTATACACATCTCCGAGCCCACGAGACT
+
BBBBBFBBBBABGGGGGGGBFGDHHHHGGHHGHDFFHHHHHHHHHHGEFGGFFHHFGHHHFFHFGHHHHGFEEEHGGGGGGGFHHGHGHHGHHHFGGGHGFHFHFHHFHHGHHHGGGGGGHHHHHHFGHHGHGGHBEBCDGFHGCGGGGH
@M02034:409:000000000-BFKT7:1:2109:11187:18810 1:N:0:28
AAAGTCGAGGTGCCTAAAGTGGCAACCCAGACTACGGGGCCTGTTGGTGGTGTAGAGCTTCCTGTAGCCGCATGGCGTTCGTACTTAAATATGGAACTAACCATTCCAATTTTCGCTGTCTCTTATACACATCTCCGAGCCCACGAGACT
+
CCCCCFCCCCABGGGGGGGGGGGHHHHGGHGGHHHGGGGGGGGHHHHGGGFFGHHGHGHHHHHHHHHHHGGGGGHHGGGGGGHHHHHHHHHHHHGHHHHGHHHHGHHHHHHHHHGGGGGHHHHHHHGHHHHHHHGHGCCGGGHGGFGDGH
@M02034:409:000000000-BFKT7:1:2109:9990:18815 1:N:0:28
AAAGTCGAGGTGCCTAAAGTGGCAACCCAGACTACGCCTCCGGTTGGTGGTGTAGAGCTTCCTGTAGCCGCATGGCGTTCGTACTTAAATATGGAACTAACCATTCCAATTTTCGCTGTCTCTTATACACATCTCCGAGCCCACGAGACT
+
CCCCCFCCCCCCGGGGGGGGGGGHHHHGGHHFHDEEAEG?CEEGEG01AEECCDGAF5BFAFGHH5G5BEE@EFH1>?EFAECEEFH@EGHFHH3BGFHHCC3BFBG4FG3FFFEDFA?F33B?BFBF322@GFFBD?DCCGEGCC-<.F
@M02034:409:000000000-BFKT7:1:2109:3792:18820 1:N:0:28
AAAGTCGAGGTGCCTAAAGTGGCAACCCAGACTGATAAGCGTGTTG
+
BBBBBFBBBBAAGGGGFGGGGGGHHHHGGGHDFG3DFGF3EGGGCG
@M02034:409:000000000-BFKT7:1:2109:8127:18820 1:N:0:28
AAAGTCGAGGTGCCTAAAGTGGCAACCCAGACTAAGCAGCAGGTTGGTGGTGTAGAGCTTCCTGTAGCCGCATGGCGTTCGTACTTAAATATGGAACTAACCATTCCAATTTTCGCTGTCTCTTATACACATCTCCGAGCCCACGAGACT
+
CCCCCFBBCCAAGGGGGGGGGGGHHHHGGHGFHHHHHHHHHHHFGHGFFGEFGHHHHHHHHHHHHHHHHGGGGGHFGGGGGFHHHHHGHHHHHHHHHFGFHHHHHHHHHHHHHHGFFGFHHHHHHHHFFGEFFGGHGGGGGGHGGGGGGH
@M02034:409:000000000-BFKT7:1:2109:5071:18820 1:N:0:28
AAAGTCGAGGTGCCTAAAGTGGCAACCCAGACTATGAATAATGTTGGTGGTGTAGAGCTTCCTGTAGCCGCATGGCGTTCGTACTTAAATATGGAACTAACCATTCCAATTTTCGCTGTCTCTTATACACATCTCCGAGCCCACGAGACT
+
AABA>FABBBAAGGGGGGGGGFFHHAGFGGGGHHHFHHHHGHHFGHGAFEEFCGBFGHHHEHHFBDFEGECEGGF1EEFGGFFEGDGFHHGHHGFFHHHGGFEGFFHFHHHFFFEEEGEFHGHHHHHFGHFGHGBDB/BCG/GFC@?DDF
@M02034:409:000000000-BFKT7:1:2109:16053:18826 1:N:0:28
AAAGTCGAGGTGCCTAAAGTGGCAACCCAGACTGCTCAGAATGTTGGTGGTGTAGAGCTTCCTGTAGCCGCATGGCGTTCGTACTTAAATATGGAACTAACCATTCCAATTTTCGCTGTCTCTTATACACATCTCCGAGCCCACGAGACT
+
CBCCCFCBDBAAGFGGFGGFGGGHHHHGGHHGHHHHHGHHHHHGHHHEFGFFHHHGHHHHHHHHHHHHHGGAFGHHGGGGGFHHHHHGHHHHHHEGFHHFHHHHHHGHHHHHHHGGGGGHHGHHHHHHFHFFBGGGFCFCGGHGGGGGGH
@M02034:409:000000000-BFKT7:1:2109:16388:18829 1:N:0:28
AAAGTCGAGGTGCTTAAAGTGGCAACCCAGACTATGAAGGGTGTTGGTGGTGTAGAGCTTCCTGTAGCCGCATGGCGTTCGTACTTAAATATGGAACTAACCATTCCAATTTTCGCTGTCTCTTATACACATCTCCGAGCCCACGAGACT
+
BABBBFBBDB>AFGFGGCDBGGGHGCHGG2FFHFHHFHGGGGFEGHHEEEEFGHHGHGHHHFHHHHHHGGGEEGHHGGGFGFHHHHHFHHFHHHHHGHHHHHHHFHGFHHHHHHGGGGGFFGGHFHHHHHHHHHGFG/FGGGHGGGGGGH
@M02034:409:000000000-BFKT7:1:2109:3807:18829 1:N:0:28
AAAGTCGAGGTGCCTAAAGTGGCAACCCAGACTGGGCATACTGTTGGTGGTGTAGAGCTTCCTGTAGCCGCATGGCGTTCGTACTTAAATATGGAACTAACCATTCCAATTTTCGCTGTCTCTTATACACATCTCCGAGCCCACGAGACT
+
BBBBBF3ADBBBGGGGGGGGGGGHHHHGGHHGHHA2EFF3BDGGGHHEGGGGHHHHHHHHGHHHHHHHGGGGGGHHGGGGGGHHHHHGHHGHHGFHFGGHHGHHHHHHEHHHHHGGGGGHHGHGHHHHFFGFHGGFG?FCCGHGGGGGGH
@M02034:409:000000000-BFKT7:1:2109:22184:18830 1:N:0:28
AAAGTCGAGGTGCCTAAAGTGGCAACCCAGACTCAGAATAATGTTGGTGGTGTAGAGCTTCCTGTAGCCGCATGGCGTTCGTACTTAAATATGGAACTAACCATTCCAATTTTCGCTGTCTCTTATACACATCTCCGAGCCCACGAGACT
+
CCCCCFCCCCABGGGGGGGGGGGHHHHFGHHGHHHHHHHGHGHGHHHGGGFFFHHGHHHHHHHHHHHGHEGGGGHHGEGGFGHHHHHHHHHHHHGGHHHGHHGHHHHHHHHGHHGGGGGHHHHHHHHHGHFHHHHHGGGCGGHGFCGGGF
@M02034:409:000000000-BFKT7:1:2109:6150:18830 1:N:0:28
AAAGTCGAGGTGCCTAAAGTGGCAACCCAGACTAATAAGAATGTTGGTGGTGTAGAGCTTCCTGTAGCCGCATGGCGTTCGTACTTAAATATGGAACTAACCATTCCAATTTTCGCTGTCTCTTATACACATCTCCGAGCCCACGAGACT
+
BBBBBFBB@BBBFGGGGGGGGGGHHGHGGHHGHGFFBDGFFGHFHHHEE2EABDF5FDDGFGHHHHBBGEGEEEGEEEFGGF2CFGF33FFGFF33FGGH3B3FBBFDFGHHGB@FGG<FFHGF4GFGFHBCGHHED?/@B/CFC?DGGH
@M02034:409:000000000-BFKT7:1:2109:6665:18834 1:N:0:28
AAAGTCGAGGTGCCTAAAGTGGCAACCCAGACTATGGCGAATGTTGGTGGTGTAGAGCTTCCTGTAGCCGCATGGCGTTCGTACTTAAATATGGAACTAACCATTCCAATTTTCGCTGTCTCTTATACACATCTCCGAGCCCACGAGACT
+
BBBABFABBBABGGGGGGGFGFGHHHHGGHHGHBGHFC2A2ECFGE1AFEEG1BF5ABGG5FGHB5B5BEE0BEEAEGGAEEBCFGHEGGHFEB33FFHFHH3BGDGDGGHHHEEGGC??GGGGFGG?GGBFFHHEF@@C@AGFD/@?AH
@M02034:409:000000000-BFKT7:1:2109:17553:18838 1:N:0:28
AAAGTCGAGGTGCCTAAAGTGGCAACCCAGACTAATCATAGTGTTGGTGGTGTAGAGCTTCCTGTAGCCGCATGGCGTTCGTACTTAAATATGGAACTAACCATTCCAATTTTCGCTGTCTCTTATACACATCTCCGAGCCCACGAGACT
+
CBCCBFBBCBBBGGGGGFGGGGGHHHHFGHHGHHHHHHHHHHHHHHHGGGGGHFHHHHHHHHHHHHHHGGGGGGHHGGGGGGHHHHHHHHGHHHFGHHGHHHHHHHHHHHHHHGGEGGGHHHHHHHFGFFFFHHGDFCGGGGHGGGGGDH
@M02034:409:000000000-BFKT7:1:2109:16056:18845 1:N:0:28
AAAGTCGAGGTGCCTAAAGTGGCAACCCAGACTGCTCAGACTGTTGGTGGTGTAGAGCTTCCTGTAGCCGCATGGCGTTCGTACTTAACTATGGAACTAACCATTCCAATTTTCGCTGTCTCTTATACACA
+
AAAA1B>1AD11ABFA11G3GFFHFHHGAFFFH10GHFFG1BFFFHHFFG//BGFBGFHEGFDGF2DFDEEAEEFFEEEFAFHEFG2F1BF@GBGFFHH1C0GFHHHHHHEHG>EFG/EE>2F2BFFH2B<
@M02034:409:000000000-BFKT7:1:2109:5909:18855 1:N:0:28
AAAGTCGAGGTGCCTAAAGTGGCAACCCAGACTGGTGTTGGGGTTGGTGGTGTAGAGCTTCCTGTAGCCGCATGGCGTTCGTAC
+
CCCCBFBABCCCGGGGGGGGGGGGHHHGGHCEGHEHH2EGHGGGC?EGAEGEA3F5B5BB5FFG@5B53?E0EEC1>>>?>12?
@M02034:409:000000000-BFKT7:1:2109:16995:18862 1:N:0:28
AAAGTCGAGGTGCCTAAAGTGGCAACCCAGACTAAGGATTCTGTTGGTGGTGTAGAGCTTCCTGTAGCCGCATGGCGTTCGTACTTAAATATGGAACTAACCATTCCAATTTTCGCTGTCTCTTATACACATCTCCGAGCCCACGAGACT
+
CCCCCFCCCCCCGGGGGGGGGGGHHHHGGHHGHHHHHHHHHHHHHHHGGGGGFHHHHEHHHHHHHHHHHGGGGGHHGGGGGGHHHHHHFGHHHHHHHHHHHHHHHHHHHHHHHHGGGGFGHHHHHHHFHHGHHHGHGFGGGGHGGGGGGH
@M02034:409:000000000-BFKT7:1:2109:19452:18871 1:N:0:28
AAAGTCGAGGTGCCTAAAGTGGCAACCCAGACTCTGAATCATGTTGGTGGTGTAGAGCTTCCTGTAGCCGCATGGCGTTCGTACTTAAATATGGAACTAACCATTCCAATTTTCGCTGTCTCTTATACACATCTCCGAGCCCACGAGACT
+
BAABBFBBBDABGGGFFGGGGGGHHHHGGHGCHFHHHHHHBFHGHHFEFGGGGHHFFFHHHHHHHGHGHEGEEFFAEEGGGEGHHHHFHHHHHHHEHGFFBGFGGGHFFGHHHHGGGGGHHHFGHHGHHHEHFHHHG?CFGGFGGCFDDH
@M02034:409:000000000-BFKT7:1:2109:8934:18872 1:N:0:28
AAAGTCGAGGTGCCTAAAGTGGCAACCCAGACTCCGAATCAGGTTGGTGGTGTAGAGCTTCCTGTAGCCGCATGGCGTTCGTACTTAAATATGGAACTAACCATTCCAATTTTCGCTGTCTCTTATACACATCTCCGAGCCCACGAGACT
+
CBCBCFBCCCBBGGGGGGGEFGGHHHHGGHHGHHHGGGGGGHGFGHEEFGEFHHHHHHHHHHHHGHHHGGGFGGHHGGGGGGHGHHHHHHHHHHHHGHHHHHHHHHHHHHHHHHGGGGGHHHHHHHHHFHHHHHHGFGGCGGHGGFFGGH
@M02034:409:000000000-BFKT7:1:2109:8953:18873 1:N:0:28
AAAGTCGAGGTGCCTAAAGTGGCAACCCAGACTCCGAATCAGGTTGGTGGTGTAGAGCTTCCTGTAGCCGCATGGCGTTCGTACTTAAATATGGAACTAACCATTCCAATTTTCGCTGTCTCTTATACACATCTCCGAGCCCACGAGACT
+
AABBAFAADBABGGGGGGGBGGGHGHHFGGHGCHHGGGGEGGHFGBGEFEFFGGFDEEH3GFHHHGFGFEEEGFHFCGGFGEFHHHFGHHHHHFFEFFBFGHHHFFDBHHHFGGEFEGGGGEHHGHEGHFFE2BB2C?B/>CHF@CF?/F
@M02034:409:000000000-BFKT7:1:2109:11566:18878 1:N:0:28
AAAGTCGAGGTGCCTAAAGTGGCAACCCAGACTTCTAAGGAGGTTGGTGGTGTAGAGCTTCCTGTAGCCGCATGGCGTTCGTACTTAAATATGGAACTAACCATTCCAATTTTCGCTGTCTCTTATACACATCTCCGAGCCCACGAGACT
+
BABBBFBBBDABGGGGGGGGGGGHHHHGGHGGHHHHHHHHF2EFHHGFGGEGHHHGHHHHHHHHHHGHHGGGGGHHGGGGGGHHHHHFHHHHHHGHGHHHHGHHHHH4FFGHHGGGGGGGHHHHHHHHHFHHHGFHG?GGGGHGGGGGGH
@M02034:409:000000000-BFKT7:1:2109:4705:18879 1:N:0:28
AAAGTCGAGGTGCCTAAAGTGGCAACCCAGACTGTTCCTCCGGTTGGTGGTGTAGAGCTTCCTGTAGCCGCATGGCGTTCGTACTTAAATATGGAACTAACCATTCCAATTTTCGCTATCTCTTATACACATCTCCGAGCCCACGAGACT
+
CBCCBFCCCCABGGGGGGGFGGGHHHHGGHFFHHHHHHHHHGGGGGGEGGEFGHHHHHHHHHHHGHHHHGFEEGHHGGGGGGFHHHHHHHHHHHDFGGECGHFHHHFFGHHHHHGGGGGGHHHHGHFGGGFHFHG2C/CCGGHGGGGGGH
@M02034:409:000000000-BFKT7:1:2109:27338:18880 1:N:0:28
AAAGTCGAGGTGCCTAAAGTGGCAACCCAGACTGAGTGTCCGGTTGGTGGTGTAGAGCTTCCTGTAGCCG
+
AAAABDA>@DAAFGFDGGGGB4A4AA42FFAC3GG353B5A22EEA0A1AAFG3A5A5AGG3G55F55BE
@M02034:409:000000000-BFKT7:1:2109:18277:18881 1:N:0:28
AAAGTCGAGGTGCCTAAAGTGGCAACCCAGACTCCGCCGCCTGTTGGTGGTGTAGAGCTTCCTGTAGCCGCATGGCGTTCGTACTTAAATATGGAACTAACCATTCCAATTTTCGCTCTCTTATACACATCTCCGAGCCCACGAGACTCC
+
CCBCBFCCCCBCGGGGGGGGGGGHGCHGGHHGHHHGGGGGGGHHHHHEGGGFHGFFGHHHGHHHHGHHHGGFGGHHGGGGEFGGHHHHHFHHHFHHFHGEFCBFFGHFHHGHHHFCFHHGHHHGHHEFFHHHHGDCGGGGHFG?DGGFHH
@M02034:409:000000000-BFKT7:1:2109:12969:18882 1:N:0:28
AAAGTCGAGGTGCCTAAAGTGGCAACCCAGACTAATAAGAAGGTTGGTGGTGTAGAGCTTCCTGTAGCCGCATGGCGTTCGTACTTAAATATGGAACTAACCATTCCAATTTTCGCTGTCCTATACACATCTCCGAGCCCACGAGACTCC
+
ABCBBFBBCCCCGGGGGGGGGGGHHHHGGHHGHHGHHHHHHHHHHHGGGGGGHHHGHHHHHHHHHHHHHGGGGGHHGGGGGGHHHHHHGHHHHGHHGGHHHHGHGHGHHHHHHHGGGGGGHHFHGHGHHHHHHGGGFCFGHGGFGGGHHH
@M02034:409:000000000-BFKT7:1:2109:14788:18886 1:N:0:28
AAAGTCGAGGTGCCTAAAGTGGCAACCCAGACTCAGCATGCGGTTGGTGGTGTAGAGCTTCCTGTAGCCGCATGGCGTTCGTACTTAAATATGGAACTAACCATTCCAATTTTCGCTGTCTCTTATACACATCTCCGAGCCCACGAGACT
+
CBCCBFBBBCBCGGGGGGGGGGGHHHHGGHHGHHHHHHHHHGGGGGGEFGFGHHHGHHHHHHHHHHHHHGGEGGHHGGGGGGGHHHGHHHHHHHHHGHGHHGHHHHHHHHHHHHGGGGGGHHHHHHHHGHHGHHHHGGGFGGHGGGGGGH
@M02034:409:000000000-BFKT7:1:2109:22305:18886 1:N:0:28
AAAGTCGAGGTGCCTAAAGTGGCAACCCAGACTCAGAAGAATGTTGGTGGTGTAGAGCTTCCTGTAGCCGCATGGCGTTCGTACTTAAATATGGAACTAACCATTCCAATTTTCGCTGTCTCTTATACACATCTCCGAGCCCACGAGACT
+
BBBBBFBBBDABGGGGGGGGGGGHHHHGGHHGHHHHGGGFHHHHHHHEFFEFHGHGHHHHHHHHHHHHHGGGGFHGGGGGGFHHHHHHGHFHHHHGHHHEHHGHEHGHHHHHHHGGGGGFHHHHGHHHGFGHHHHHGGGGGEEGGGGGGF
@M02034:409:000000000-BFKT7:1:2109:23419:18891 1:N:0:28
AAAGTCGAGGTGCCTAAAGTGGCAACCCAGACTCAGCGGGGTGTTGGTGGTGTAGAGCTTCCTGTAGCCGCATGGCGTTCGTACTTAAATATGGAACTAACCATTCCAATTTTCGCTGTCTCTTATACACATCTCCGAGCCCACGAGACT
+
AAA3ADAADBABFFBFGGGBGFFHFGHGFHEGHHH33EAGEEEEGFG>1>E113D5@@GE3@FGG4FFFGE/EEC1>>/F/?0C?4F334GDGD33??BC101BD2F2GFFGF2>BGCDBFGFFD?<FFFHBGHHGD-><-<<CD-ADDF
@M02034:409:000000000-BFKT7:1:2109:15721:18893 1:N:0:28
AAAGTCGAGGTGCCTAAAGTGGCAACCCAGACTCATAATAGTGTTGGTGGTGTAGAGCTTCCTGTAGCCGCATGGCGTTCGTACTTAAATATGGAACTAACCATTCCAATTTTCGCTGTCTCTTATACACATCTCCGAGCCCACGAGACT
+
BBABBFABDBABGGGGFGGGGGGFFFGDGHEGHGHHGCFGHFHHHHHEGGEFGGHHGEFGHGHFG5FGHGGFGFHFGGGGGEFGHHGGHGBGHHBFGHHHHHHHHHHHHHHHHFEGGFEGGFGHHHHFGHFGHHHGFCCFCEEFGDGGGF
@M02034:409:000000000-BFKT7:1:2109:23836:18894 1:N:0:28
AAAGTCGAGGTGCCTAAAGTGGCAACCCAGACTAAGGAGCATGTTGGTGGTGTAGAGCTTCCTGTAGCCGCATGGCGTTCGTACTTAAATATGGAACTAGCCATTCCAATTTTCGCTGTCTCTTATACACATCTCCGAGCCCACGAGACT
+
BBBBBFABBBBBGGGFGGGGGGGHHGHGGHHGHGHHHHHGHHHHHHHGGGGGGGHBHFHHFGHHFGHFGGGEEGFGEGGFGGFGHGHHHHHHHHBGGHHHCGFGDFF4FGHHHFFEFGEE4GGGHFFGHFGGHHHGF@CDCGHGGGGEGH
@M02034:409:000000000-BFKT7:1:2109:17914:18896 1:N:0:28
AAAGTCGAGGTGCCTAAAGTGGCAACCCAGACTCATAAGAATGTTGGTGGTGTAGAGCTTCCTGTAGCCGCATGGCGTTCGTACTTAAATATGGAACTAACCATTCCAATTTTCGCTGTCTCTTATACACATCTCCGAGCCCACGAGACT
+
BABBBFABBD>AGGGGGGGGGFGHH4GFGHGGHHGFHFGDGHHHHHHEGGEFHFHBGBGGHFHHFHHGHGGFGGHGFEFFEECGHHHFHGFHHHDGHHHHGHHHFHHFHHFHHGGGGDEGFHGFFGG?FGGFGHHHGCFGGGHFCGGFGH
@M02034:409:000000000-BFKT7:1:2109:23435:18899 1:N:0:28
AAAGTCGAGGTGCCTAAAGTGGCAACCCAGACTCAGCGGGGTGTTGGTGGTGTAGAGCTTCCTGTAGCCGCATGGCGTTCGTACTTAAATATGGAACTAACCATTCCAATTTTCGCTGTCTCTTATACACATCTCCGAGCCCACGAGACT
+
AAAAAD3AA22>CGFGGGCGG4FCAFG2A2AFAGH33E?E?AAAEGA1?1B?BB55GBGHHBHGGBB4GE?/EEH1>/>FEEGHGB43FF4FDFB3BGH1FF1BGGDGBFDHH2B?B/CF2>GD1<1?FFGHHFHHDC<<CGHE?DCGFH
@M02034:409:000000000-BFKT7:1:2109:12970:18901 1:N:0:28
AAAGTCGAGGTGCCTAAAGTGGCAACCCAGACTAATAAGAAGGTTGGTGGTGTAGAGCTTCCTGTAGCCGCATGGCGTTCGTACTTAAATATGGAACTAACCATTCCAATTTTCGCTGTCCTATACACATCTCCGAGCCCACGAGACTCC
+
BABBAFBBBBBAGGG54FGGGGGFHHHGGHHGFHHGHFHG5GHFGEGAFGEFEGHGHGHFHHGH5E5FGEE?EEGHGGGGGA2GEHHHHBGGFBFDFHEEHHFGGEFBFGHHHHGGGGEBFEBGGBDGDGFGGFD<@D/<<F@@DDGGHH
@M02034:409:000000000-BFKT7:1:2109:11640:18902 1:N:0:28
AAAGTCGAGGTGCCTAAAGTGGCAACCCAGGTGGTTGGTGGTGTAAGGCTTCCTGTAGCCGCATGGCGTTCGTACTTAAATATGGAACTAACCATTCCAATTTTCGCTGTCTCTTATACACATCTCCGAGCCCACGAGACTCCTGAGCAT
+
ABBBBFBBBBBBGGGGFGGFGFFFHHGGGACGFFGGGGDDFGGHFHGHGHHHFHHHHHHHGGEEGHHGGGGGGGHHHGHGGBGHGFGHH3GHHHHHHHFGHHHHFGGGGGHHHHHHHHHHHHHHHGHFDGGGGHGG?DDGHHHHHHHGHH
@M02034:409:000000000-BFKT7:1:2109:20003:18908 1:N:0:28
AAAGTCGAGGTGCCTAAAGTGGCAACCCAGACTGATAGGAATGTTGGTGGTGTAGAGCTTCCTGTAGCCGCATGGCGTTCGTACTTAAATATGGAACTAACCATTCCAATTTTCGCTGTCTCTTATACACATCTCCGAGCCCACGAGAC
+
AABBAFBBBBBAGGGGFGFBFFGHHHHGGHHGHHHHGGFHHGHGHHHEGGFFGGHFGGHHGHHHHHHGHGGFGGHHGEGFGGHHHHHFHHHFHHHHGHGHHHGHHGHGHHHHHFGGGGGGHHHHHHHHEFFGGHFGDDGCCGHGGFGDD
@M02034:409:000000000-BFKT7:1:2109:26878:18918 1:N:0:28
AAAGTCGAGGTGCCTAAAGTGGCAACCCAGACTCCGTCGTCTGTTGGTGGTGTAGAGCTTCCTGTAGCCGCATGGCGTTCGTACTTAAATATGGAACTAACCATTCCAATTTTCGCTGTCTCTTATACACATCTCCGAGCCCACGAGACT
+
BBBBBFAABBBBGGGGFFGGGGGCFHHGGHHGHHHGHHGGGHGHHHHGGGEFGHH5DGHHHHHHHHGHHGGGGGHHGGGGGGGHHHHFGGFGHHGHFHFGHHHHHHFB4FGHGHEDGDEHHBFHGHFHFHDFEHHHG?C/CEEFCGC/AG
@M02034:409:000000000-BFKT7:1:2109:25435:18920 1:N:0:28
AAAGTCGAGGTGCCTAAAGTGGCAACCCAGACTGATAAGCAGGTTGGTGGTGTAGAGCTTCCTGTAGCCGCATGGCGTTCGTACTTAAATATGGAACTAACCATTCCAATTTTCGCTGTCTCTTATACACATCTCCGAGCCCACGAGACT
+
A>A3AFAABDABGGFAF4BF5FFFFHHGGHHGHBHHEHFHGHHGHHG2FGA1AGHHHGGGFGHGHHHGHGGGGGH1E>/?EGFHHHFG3DGHHH3BFBDBGHHGGBDFHGHGHGEEGGGEFFBGDFFBB?1BBD1F/>B</FGE?@DD?G
@M02034:409:000000000-BFKT7:1:2109:25452:18920 1:N:0:28
AAAGTCGAGGTGCCTAAAGTGGCAACCCAGACTGATAAGCAGGTTGGTGGTGTAGAGCTTCCTGTAGCCGCATGGCGTTCGTACTTAAATATGGAACTAACCATTCCAATTTTCGCTGTCTCTTATACACATCTCCGAGCCCACGAGACT
+
BBBBBFBBBBBBGGGGGGGFGGGHHHHGGHHGHHHHHHHHHHHHGHGFGGEFHHHHHHHHHHHHHHHHHGGFGGHFGGGGGGGHHHHHHHHHHHHHHHGHHHHHHHHHFHHHHGGEGGGGHHHHGHHDFGFFFHFGF@GCGGHGFCGCEF
@M02034:409:000000000-BFKT7:1:2109:4054:18922 1:N:0:28
AAAGTCGAGGTGCCTAAAGTGGCAACCCAGGCGGTTGGTGGTTTGGAGCTTCCTGTAGCCGCATGGCGTTCGTACTTAAATATGGAACTAACCATTCCAATTTTCGCTGTCTCTTATACACATCTCCGAGCCCACGAGACTCCTGAGCAT
+
BBBBBFABDBBBGGGGGGGGGGGHHHHGDDDHGGEEEGEAGGGGAFHHGHHHHHHHBBGGGEEEEHHGDEFEEGHHHFHHHGFDG3GHHHHHHBGHGHHHHGHHGCGGDFHHHHHFHGDFGFHBGFGDCGGGGHGGCCGGHGGFHFHHHG
@M02034:409:000000000-BFKT7:1:2109:14746:18922 1:N:0:28
AAAGTCGAGGTGCCTAAAGTGGCAACCCAGACTAATAATCATGTTGGTGGTGTAGAGCTTCCTGTAGCCGCATGGCGTTCGTACTTAAATATGGAACTAACCATTCCAATTTTCGCTGTCTCTTATACACATCTCCGAGCCCACGAGACT
+
AAABAFCCCCBCGGGGGGGGGGGHHHHGGHHGHHHHHHHHHHHHHHHGGGFFHHHHHHHHHHHHHHHHHGGGGGHHGGGGGGHHHHHHHHHHHHGHHHGHHHHHGHFHHHHHHHGGGGGGHHHHHHGHFHHHHHHHGCGGGGHGGGGGGH
@M02034:409:000000000-BFKT7:1:2109:24127:18924 1:N:0:28
AAAGTCGAGGTGCCTAAAGTGGCAACCCAGACTAATAATACGGTTGGTGGTGTAGAGCTTCCTGTAGCCGCATGGCGTTCGTACTTAAATATGGAACTAACCATTCCAATTTTCGCTGTCTCTTATACACATCTCCGAGCCCACGAGACT
+
BBBBAFBCCCAAGGGFGGGFFGGHHGHGGHHGHHHHHHHHHHGHGGGEFGEFGHHHHFHHHFHFGFHAGEGGGGHHGGGFGGHHHHGGHHGHHHFGHHFHHHHHHHGHHHHHHHGGGGGHHHHHHHHHBGHHHHDGDCGGGGHGGGGGGH
@M02034:409:000000000-BFKT7:1:2109:5651:18924 1:N:0:28
AAAGTCGAGGTGCCTAAAGTGGCAACCCAGACTCTGGGTGAGGTTGGTGGTGTAGAGCTTCCTGTAGCCGCATGGCGTTCGTACTTAAATATGGAACTAACCATTCCAATTTTCGCTGTCTCTTATACACATCTCCGAGCCCACGAGACT
+
CBCCBFCCCCCCGGGGGGGGGGGHHHHGGHHGHHHHHHGFGHHHGHGGGGGGHHHHHHHHHHHHHHHHHGGGGGHHGGGGGGHHHHHHHHHHHHHHHHHHHHHHHHHHGHHHHHGGGGGHHHHHHHHHGHGHHHHGGCGGGGHGGGGGCH
@M02034:409:000000000-BFKT7:1:2109:24251:18925 1:N:0:28
AAAGTCGAGGTGCCTAAAGTGGCAACCCAGACTTCGAAGGGGGTTGGTGGTGTAGAGCTTCCTGTAGCCGCATGGCGTTCGTACTTAAATATGGAACTAACCATTCCAATTTTCGCTGTCTCTTATACACATCTCCGAGCCCACGAGACT
+
AABAAFAABBABGGGGG4BFGBFFHHHGDHHGHGHG22AEEGGGGGE1F1EFGBF5@5FGFFHHHHHBHGGEEEHCEEGGGGFGFFHHFHBHHH3DGCFG3FFGGBBBGHFGFBDDDDDGHHGHFDG>DC1GGHF<CCCCGFHCCDCD?H
@M02034:409:000000000-BFKT7:1:2109:27978:18928 1:N:0:28
AAAGTCGAGGTGCCTAAAGTGGCAACCCAGACTGGTGGTGCGGTTGGTGGTGCAGAGCTTGCTGTAGCCGCATGG
+
BBBBAFB33>ABGGGGGFGFGGGHHHHGFCADGH2F2A223AEE0AEEA1E133F513AB3A5555D53B>/E??
@M02034:409:000000000-BFKT7:1:2109:22623:18928 1:N:0:28
AAAGTCGAGGTGCCTAAAGTGGCAACCCAGACTCAGACTCAGGTTGGTGGTGTAGAGCTTCCTGTAGCCGCATGGCGTTCGTACTTAAATATGGAACTAACCATTCCAATTTTCGCTGTCTCTTATACACATCTCCGAGCCCACGAGACT
+
BBBBBFBB@DAAGGGF4DFFFGGHHHHGGHHGHHHHHHHHHGGHHFGEFEEAFEGBBAFGFHHHGEGFHGGEEFHGCFGGGFFGHHHGFHHHHGFGFHGHBHBFGGHFGGHHHGEGGFGHHHHHFFBFHGGHHHFDD//?CAGFC/AAFD
@M02034:409:000000000-BFKT7:1:2109:23756:18931 1:N:0:28
AAAGTCGAGGTGCCTAAAGTGGCAACCCAGACTAGTCAGGCTGTTGGTGGTGTAGAGCTTCCTGTAGCCGCATGGCGTTCGTACTTAAATATGGAACTAACCATTCTAATTTTCGCTGTCTCTTATACACATCTCCGAACCCACGAGACT
+
BCCCBFCBBCBCGGGGGGGGGGGHHHHGGHHGHHHHHGHHHHHHHHHGGGGGHHHGHHHHHHHHHHHGHGGEGGHHGEGGGGHHHHHGFGFHHHBFFHHHHHGHHHFHHHHHHFGGGGGHHHHHHHGHHHFHHHGGG>FFGGGGGGGFGE
@M02034:409:000000000-BFKT7:1:2109:12153:18935 1:N:0:28
AAAGTCGAGGTGCCTAAAGTGGCAACCCAGACTTCGGGTGTGGTTGGTGGTGTAGAGCTTCCTGTAGCCGCATGGCGTTCGTACTTAAATATGGAACTAACCATTCCAATTTTCGCTGTCTCTTATACACATCTCCGAGCCCACGAGACT
+
AAAAAFBBBBABGGGFGGGFGGGHHHHGGHHGGHHGGGHFFGGHGGGEFGAFGGHGHHHHHHHHHHHFHEGEGGHHGGGGGFFHHHFGHHGHHHGFGHGFHHHHGHFHGHHHHBEGGGFFHHHHHHGHHHHHHHFFGCCCGGHGGGGFGH
@M02034:409:000000000-BFKT7:1:2109:11268:18941 1:N:0:28
AAAGTCGAGGTGCCTAAAGTGGCAACCCAGACTCTGCCGCCTGTTGGTGGTGTAGAGCTTCCTGTAGCCGCATGGCGTTCGTACTTAAATATGGAACTAACCATTCCAATTTTCGCTGTCTCTTATACACATCTCCGAGCCCACGAGACT
+
AABBBFABBBBBGGGFBBDGFGGHHHHGGDHGHHHHHHGGGGGGHGHGGGGFGFHHHBGFHHHHHHHHHGGGFGHHGGGGGGHHHHHHGHGHHHHHHHEGHHHHHHHHGHFHHFGGGCEHHHGHHHHHEHHHHHHBE/@?BFHFGCF?GH
@M02034:409:000000000-BFKT7:1:2109:27669:18944 1:N:0:28
AAAGTCGAGGTGCCTAAAGTGGCAACCCAGACTCAGCATACTGTTGGTTGTGTAGAGCTTCCTGTAGCCGCATGGCGTTCGTACTT
+
>>AA>BAA?>A1AEFGBFEBEGCFHGHG00AB111BA1BD1F2BD1FE/AEEG2F2DGGH1EHBFFFBFEGEG?0GEGGGAE0GHH
@M02034:409:000000000-BFKT7:1:2109:6763:18946 1:N:0:28
AAAGTCGAGGTGCCTAAAGTGGCAACCCAGACTTTGTCTTGTGTTGGTGGTGTAGAGCTTCCTGTAGCCGCATGGCGTTCGTACTTAAATATGGAACTAACCATTCCAATTTTCGCTGTCTCTTATACACATCTCCGAGCCCACGAGACT
+
BBBBAFBABBBBGGGEGFGGGGGHHHHGGHHFHHHHGHHHHHHFHHHEFGEFFGHHHHHHHHHHGHHHGGGGFGHGGGGGGGCEHHHHEGFHHFGFFGFFFHFFHHHHHHHHHGGEGGEFHHHHGHHHHHGHHHHEEFGGFFHGGGGGGH
@M02034:409:000000000-BFKT7:1:2109:22082:18954 1:N:0:28
AAAGTCGAGGTGCCTAAAGTGGCAACCCAGACTTCTAATTGTGTTGGTGGTGTAGAGCTTCCTGTAGCCGCATGGCGTTCGTACTTAAATATGGAACTAACCATTCCAATTTTCGCTGTCTCTTATACACATCTCCGAGCCCACGAGACT
+
CCCCCFCCCBBCGGGGGGGBGGGHGHHGGHHGHHHHFHHHHHHHHHHGGGEFHHHHHHHHHHHGHHHHHGGGGGHHGGGGGGHHHHHHHHHHHGHHHHHHHHHHHHHHHHHHHHGGGGGGHGHHHHHHHHFHFHF2FFGGGGHGGGGGGH
@M02034:409:000000000-BFKT7:1:2109:7921:18954 1:N:0:28
AAAGTCGAGGTGCCTAAAGTGGCAACCCAGACTCCGGCTGGGGTTGGTGGTGTAGAGCTTCCTGTAGCCGCATGGCGTTCGTACTTAAATATGGAACTAACCATTCCAATTTTCGCTGTCTCTTATACACATTCTCCGAGCCCACGAGAC
+
BBBBBFBBBBBBGGGFFFGFGGGHHHHGGHHGHGHGGGGGGGGGGGGGGGEFHHHHGHHHHHHHHHHHHGGGGGHHGGGGGFHHHHHHHHHHHHHHHHGFHHHHHHGHHHHHHEGGGGGFFHHHHHFHFHHHHHHFHGGDFDFHGGGGFA
@M02034:409:000000000-BFKT7:1:2109:8307:18957 1:N:0:28
AAAGTCGAGGTGCCTAAAGTGGCAACCCAGACTAATAAGGATGTTGGTGGTGTAGAGCTTCCTGTAGCCGCATGGCGTTCGTACTTAAATATGGAACTAACCATTCCAATTTTCGCTGTCTCTTATACACATCTCCGAGCCCACGAGAC
+
CCCCBFCCCCBBGGGGGGGGGGGHHHHGGHHGH33F55BG3BGGGGH2FEGFGHHFHFHHGHHHGGHHHGGFGGHGGGGGGGHHHHHEHHHHHHFGGHHGHHGHHFHHHGHHHFGGGGEGHHHHGHHHHGHHHHGGGCCGGECEDCGAD
@M02034:409:000000000-BFKT7:1:2109:26350:18959 1:N:0:28
AAAGTCGAGGTGCCTAAAGTGGCAACCCAGACTAATGCGCAGGTTGGTGGTGTAGAGCTTCCTGTAGCCGCATGGCGTTCGTACTTAAATATGGAACTAACCATTCCAATTTTCGCTGTCTCTTATACACATCTCCGAGCCCACGAGACT
+
AA??A5A3ADAAGGGGFGGGGDFFHCGGGAGFCGCFHGEEGGGHHEEAFEABGGFBFEGFHHHHG5FGHGG@?EH1EEEEG?1GHGGGHHFHHHDBFG3FGFDGHHHGHHHHHHCGGGAFDDFGDG?FFHHHHHHFD/BCCGHGC/><DG
@M02034:409:000000000-BFKT7:1:2109:22083:18974 1:N:0:28
AAAGTCGAGGTGCCTAAAGTGGCAACCCAGACTTCTAATTGTGTTGGTGGTGTAGAGCTTCCTGTAGCCGCATGGCGTTCGTACTTAAATATGGAACTAACCATTCCAATTTTCGCTGTCTCTTATACACATCTCCGAGCCCACGAGACT
+
BBBBBFAADB2ACG5AC4FGGGGHGEFACFGEBGHHC5FGFHGGGHHBFEAFHFGBG5FHGFHHHHHFFGG0EFE1>EEAEECHHHFGHHGHHHEHHHFHGGBG?DFDFFGGFGGEG?EGG?GHDGHFHFGHHDF1C/BCCE/<<@D/CG
@M02034:409:000000000-BFKT7:1:2109:21418:18977 1:N:0:28
AAAGTCGAGGTGCCTAAAGTGGCAACCCAGACTAATAAGTCTGTTGGTGGTGTAGAGCTTCCTGTAGCCGCATGGCGTTCGTACTTAAATATGGAACTAACCATTCCAATTTTCGCTGTCTCTTATACACATCTCCGAGCCCACGAGACT
+
CCCCBFBABBBBGGGGGFGGGGGHHHGGGGFGHHHHHHFFGHHHHHHGGGGFGHHHHGHHHHHHHHHHHGGGGGHHGGGGEFFGHHGFFHHHHHHGGHHHHHHHHHGGGHHHHHGGGGGFHHHHHHHHEHGHHHFFGGGGGGHGFCGGGH
@M02034:409:000000000-BFKT7:1:2109:6116:18977 1:N:0:28
AAAGTCGAGGTGCCTAAAGTGGCAACCCAGACTAATAAGACGGTTGGTGGTGTAGAGCTTCCTGTAGCCGCATGGCGTTCGTACTTAAATATGGAACTAACCATTCCAATTTTCG
+
A1AAAF11A@AABFA1BFGGFGFF1F00FAAFHBGCHCFHHC?E/A?AF/EF/BF2BG11FHHHHFGHHCEGGGHFGGGEFGFHHFFFHFHHFFGGGFB1FGFH1GF221BBF2<
@M02034:409:000000000-BFKT7:1:2109:8156:18979 1:N:0:28
AAAGTCGAGGTGCCTAAAGTGGCAACCCAGACTGGGTATGCGGTTGGTGGTGTAGAGCTTCCTGTAGCCGCATGGCGTTCGTACTTAAATATGGAACTAACCATTCCAATTTTCGCTGTCTCTTATACACATCTCCGAGCCCACGAGACT
+
ABBCAFCABCBCGGGGGGFGGGFHHHHGGHHGHHGG3GFHFEGGGGGAC?EFGGGAFBFG5GGFGFGDFEF0EEHEEEEGFECGEHHHHHHHHH33GHHHF?FGHFFF4FBFGDEEFDDDHHHHBFFFFFGHGHHEEBBCCEHGGDCGDH
@M02034:409:000000000-BFKT7:1:2109:26639:18988 1:N:0:28
AAAGTCGAGGTGCCTAAAGTGGCAACCCAGACTGATAAGACTGTTGGTGGTGTAGAGCTTCCTGTAGCCGCATGGCGTTCGTACTTAAATATGGAACTAACCATTCCAATTTTCGCTGTCTCTTATACACATCTCCGAGCCCACGAGACT
+
CCCDCFBBBCCCGGGGGGGGGGGHHHHGGGHGHHEGHHHGFHHBGHGEAEGCAEGDFGGGEHHHHFGDFEGAEEH1>1>?E?FGHHHFGGHFGF3BEGGH313GDBHEHGGHF4E/E/?D4?FGFFBFGFFFHFHBD@/BDGEG/@@/DH
@M02034:409:000000000-BFKT7:1:2109:18424:18988 1:N:0:28
AAAGTCGAGGTGCCTAAAGTGGCAACCCAGACTGGTCATTGTGTTGGTGGTGTAGAGCTTCCTGTAGCCGCATGGCGTTCGTACTTAAATATGGAACTAACCATTCCAATTTCGCTGTCTCTTATACACATCTCCGAGCCCACGAGACTC
+
CCCCCFCCCCBCGGGGEFGGGGGHHHHGGHHGHHHHHHHHHHHHHHGEFGGFHHHGHHHHHHHHHHHHHGGGGGHHGGGGGGHHHHHFHHHHHHFGFGHHHGGHHHHHHHHHHGGGGGFHHHHFHFFHFFGFGGFFCGGFGHGGGGGGFG
@M02034:409:000000000-BFKT7:1:2109:11444:18989 1:N:0:28
AAAGTCGAGGTGCCTAAAGTGGCAACCCAGACTATGACGAGTGTTGGTGGTGTAGAGCTTCCTGTAGCCGCATGGCGTTCGTACTTAAATATGGAACTAACCATTCCAATTTTCGCTGTCTCTTA
+
A3AAAFBBDBABGGGFGGGAFGGHHHHFGHCEHFHHGHGFEGHFGHGAAEEFGGFDF5EGGGFHFFGFHFG?EGHFGEGEFEBGFHHHBFHGHHF@CGHGCGFGGHGFFFGGH?//E<?FFGFEB
@M02034:409:000000000-BFKT7:1:2109:6028:18991 1:N:0:28
AAAGTCGAGGTGCCTAAAGTGGCAACCCAGACTGTTGGTGGTGTAGAGGTTCCTGTAGC
+
BBBBCFCCCCCCGGGGGGGGGGGHHHCGGHHGHH3FG2E2AABF3G552BF3ABGB555
@M02034:409:000000000-BFKT7:1:2109:14120:18992 1:N:0:28
AAAGTCGAGGTGCCTAAAGTGGCAACCCAGACTTCGAAGCAGGTTGGTGGTGTAGAGCTTCCTGGAGCCGCATGGCGTTCGTACTTAAATATGGAACTAACCATTCCAATTTTCGCTGTCTCTTATACACATCTC
+
A1AAAFAAD@>>1FFFGGG3BEFFFHHCGFCEFHHGCFFCHFAGGFE/FEBFG1DFF1FGH1GG0EGHFGC/AEHHGEEFGE0/GFGBGGD2@F1>>BGFGHBGBGFDFGFFFD?EEA<B2FFFHGFGFGGFHBG
@M02034:409:000000000-BFKT7:1:2109:16937:18992 1:N:0:28
AAAGTGGAGGTGCCTAAAGTGGCAACCCAGACTAAGAATGGGGTTGGTGGTGTAGAGCTTCCTGTAGCCGCATGGCGTTCGTACTTAAATATGGAACTAACCATTCCAATTTTCGCTGTCTCTTATACACATCTCCGAGCCCACGAGACT
+
ABCCADFFBBCCGGGGGGGGGGGHHHHGGHHGHHHHHHHHHHGFFGGEGGGGHFHGHHHHHHHHHHHHHGGGGGHHGGGGGGHHHHHHHHHHHHHGHHHGHHHHHHHHHHHHHEEFGGGGHGHHHHHHGHGHHHHBFCCCGGHGGGFFGH
@M02034:409:000000000-BFKT7:1:2109:20654:18995 1:N:0:28
AAAGTCGAGGTGCCTAAAGTGGCAACCCAGACTAATAAGAATGTTGGTGGTGTAGAGCTTCCTGTAGCCGCATGGCGTTCGTACTTAAATATGGAACTAACCATTCCAATTTTCGCTGTCTCTTATACACATCTCCGAGCCCACGAGACT
+
ABAABFABBD>AFGGGGGGADDFGF4GA222B3ADG5GFC5FFHGGEE2AEFHFHHFBHGFFHGFGHHFGCEEGHFGEEGGEFGHHF@DFHFHFH3FG3BFEHHHHFHEFFFHHEGGGEEFGHHBGHGGHEHBFGFD/<?C/<<CC/?AD
@M02034:409:000000000-BFKT7:1:2109:26248:19000 1:N:0:28
AAAGTCGAGGTGCCTAAAGTGGCAACCCAGACTGGGGATAAGGTTGGTGGTGTAGAGCTTCCTGTAGCCGCATGGCGTTCGTACTTAAATATGGAACTAACCATTCCAATTTTCGCTGTCTCTTATACACATCTCCGAGCCCACGAGACT
+
BCCCBFBABCCCGGGGGGGGGGGHHHHGGHHGHHCHGFGHHHHGFGFGGGGGHHHFDGHHHHHHHGHGHGGEEGHGGEGGGEHHHHH3FHHHHGFHHHHHHHDGHGHFHHHHHHGFGGGGHHHHHHFGHHGHHHHFDCFGGGHGGGGGGH
@M02034:409:000000000-BFKT7:1:2109:19148:19002 1:N:0:28
AAAGTCGAGGTGCCTAAAGTGGCAACCCAGACTGGTAATACTGTTGGTGGTGTAGAGCTTCCTGTAGCCGCATGGCGTTCGTACTTAAATATGGAACTAACCATTCCAATTTTCGCTGTCTCTTATACACATCTCCGAGCCCACGAGACT
+
CCCCCFBBCCCCGGGGGGFGGGGHHHHGGHHGHFH5GHHHHGHHHHHGGGGFHHHHHHHHHHHHHHHHHGGGGGHHGGGGGGHHHHHHHHHHHHHHHHHHHHHHHHHHHHHHHHEGGGGFHHHHHHGHFGFHEHGHGGGGDGGGGGGGED
@M02034:409:000000000-BFKT7:1:2109:10607:19009 1:N:0:28
AAAGTCGAGGTGCCTAAAGTGGCAACCCAGACTAATAATCATGTTGGTGGTGTAGAGCTTCCTGTAGCCGCATGGCGTTCGTACTTAAATATGGAACTAACCATTCCAATTTTCGCTGTCTCTTATACACATCTCCGAGCCCACGAGACT
+
BAABCFCABCCCGGGGGGGGGGGHHHHGGHHGHHHHHHHGHGHGHHHEFGEFGHHHFHHHHHHHHHHHHEGEEGHHGGGGGFHHHHHHHHHHHHHHGHHHHHHHHHGGGHHHHHGGGGGFGFHHHHHHFHHHHHHFF/DGGGHGGGGCGH
@M02034:409:000000000-BFKT7:1:2109:19398:19023 1:N:0:28
AAAGTCGAGGTGCTTAAAGTGGCAACCCAGACTAATCATGATGTTGGTGGTGTAGAGCTTCCTGTAGCCGCATGGCGTTCGTACTTAAATATGGAACTAACCATTCCAATTTTCGCTGTCTCTTATACACATCTCCGAGCCCACGAGACT
+
BBBCBFBBBBABG4GGGGGGGGGHHHHGGEHGH33F3AFH5FGHHHHGGGEFHHHGHHHHHHHHHHHHHGGGGGHHGGGGGGFHHHGGHHFHHHHHFHHHHHHHHHGGGGHHHHGGGGGHGHHHHHHHHHBHCGGGG@CDFFHGGCGGDF
@M02034:409:000000000-BFKT7:1:2109:6118:19025 1:N:0:28
AAAGTCGAGGTGCCTAAAGTGGCAACCCAGACTGGGAAGACGGTTGGTGGTGTAGAGCTTCCTGTAGCCGCATGGCGTTCGTACTTAAATATGGAACTAACCATTCCAATTTTCGCTGTCTCTTATACACATCTCCGAGCCCACGAGACT
+
CCCCBFBCCBCCGGGGGGGGGGGHHHHGGHHGHGCA2GEHGEGGGGEEAAGGHFHDGFHHGFHHHHHFFEGEFGGAEFFGGFGHGHHHHHHGFH33FGHHFGFGFFGFHHHHHHGGFEFHHHHFFFHFHHHHHHHEGCGGGGFGGCGGGH
@M02034:409:000000000-BFKT7:1:2109:20732:19027 1:N:0:28
AAAGTCGGGTGCCTAAAGTGGCAACCCAGACTGGTAATCAGGTTGGTGGTGTAGAGCTTCCTGTAGCCGCATGGCGTTCGTACTTAAATATGGAACTAACCATTCCAATTTTCGCTGTCTCTTATACACATCTCCGAGCCCACGAGACTC
+
CCCCCFCCCCBBGGGGGGFGGGHHHHGGHHGHHHHHHHHHHHHGHGFFGEFGHHGHHHGGHHHHHHHHGGGGGHGGEGGGGGGHHHHHHHHHHFFHHHHGHGHHHHHHHHHHHGGGGFHHHHHHHHFFHHGHHHHGCGGGGHGGGGGGHG
@M02034:409:000000000-BFKT7:1:2109:21684:19028 1:N:0:28
AAAGTCGAGGTGCCTAAAGTGGCAACCCAGACTCCTACTTCTGTTGG
+
BBBBAFBB@DBBGGGGGGGGGGGHHHHGD2GGH3AF333F55DGGHF
@M02034:409:000000000-BFKT7:1:2109:6098:19036 1:N:0:28
AAAGTCGAGGTGCCTAAAGTGGCAACCCAGACTGGGAAGACGGTTGGTGGTGTAGAGCTTCCTGTAGCCGCATGGCGTTCGTACTTAAATATGGAACTAACCATTCCAATTTTCGCTGTCTCTTATACACATCTCCGAGCCCACGAGACT
+
AA@BAFAAD?AAFGEGFBFGFGGHHH4EFHHGHHFHHHGHHG?ACFCEFABFAGGGHGFFAGHGFEGBDEG?EFHGGGGGGE21?GEGFFFGGHHB3CF33FFGGF4DHGBHGBE/EEDDF3GFFG333BB22@2@C@C//FFGGGG?EF
@M02034:409:000000000-BFKT7:1:2109:10250:19036 1:N:0:28
AAAGTCGAGGTGCCTAAAGTGGCAACCCAGACTAATACTACGGTTGGTGGTGTAGAGCTTCCTGTAGCCGCATGGCGTTCGTACTTAAATATGGAACTAACCATTCCAATTTTCGCTGTCTCTTATACACATCTCCGAGCCCACGAGACT
+
BBCCBFBCCCCCGGGGGGGGGGGHHHHGGHHGHHHHHHHHHGGGGGGGGGEFHHHHHHHHHHHHHHHHHGGGGGHHGGGGGGHHHHHGHHHHHHHHHHHGHHGHHHHHHHHHHHGGGGGHHHHHHHHHHHHHHHHHGFCGGGHGGGGGGH
@M02034:409:000000000-BFKT7:1:2109:19386:19038 1:N:0:28
AAAGTCGAGGTGCTTAAAGTGGCAACCCAGACTAATCATGATGTTGGTGGTGTAGAGCTTCCTGTAGCCGCATGGCGTTCGTACTTAAATATGGAACTAACCATTCCAATTTTCGCTGTCTCTTATACACATCTCCGAGCCCACGAGACT
+
AAABADA3DDABGGGBEDFGFGGGGGG?EHGFGHHHHHHH5FFGFHGEFGEGHHHGFGHFHHHHHHHHDEEEEEHFEGGGFEGGBFFF3GHGHHHGHHFBCGFGHGFFHHHHH4EEGEGHHFFGGHHFHHFHHF?FADC?FGG/<>@</F
@M02034:409:000000000-BFKT7:1:2109:26764:19040 1:N:0:28
AAAGTCGAGGTGCCTAAAGTGGCAACCCAGACTGGTATTGGGGTTGGTGGTGTAGAGCTTCCTGTAGCCGCATGGCGTTCGTACTTAAATATGGAACTAACCATTCCAATTTTCGCTGTCTCTTATACACATCTCCGAGCCCA
+
AABAAFAADBBBGGGGFGGFGGGHHHHGGHHGHHGHHCFHHGGEEFAAEEAFFBG5ADFF5GHHGEGA3EF>EEC1EEE1EE2?FHHHHFFGFH33FHFH30?FFBE4BFGHHBE/EEE2F3FF3GHGGBFHHHHED@B@CAF
@M02034:409:000000000-BFKT7:1:2109:15505:19041 1:N:0:28
AAAGTCGAGGTGCCTAAAGTGGCAACCCAGACTGCGGGGCATGTTGGTGGTGTAGAGCTTCCTGTAGCCGCATGGCGTTCGTACTTAAATATGGAACTAACCATTCCAATTTTCGCTATCTCTTATACACATCTCCGAGCCCACGAGACT
+
BBBBBFBBBBBBGGGGGGGFGGGHHHHGGHHGHHHGGGGGGGHHHHHGGGGGHGHHGHGHHHHHHHHHHGGEFGHHGGGGGGFHHGBFGHHHHHEFHHGGHHHHHHGGHHHHHHGGGFGHHHHHHHHFDHHHHHHHGCFGGGHGGCFADG
@M02034:409:000000000-BFKT7:1:2109:28438:19041 1:N:0:28
AAAGTCGAGGTGCCTAAAGTGGCAACCCAGCTGCTTGGTGGTGTAGAGCTTCCTGTAGCCGCATGGCGTTCGTACTTAAATATGGAACTAACCATTCCAATTTTCGCTGTCTCTTATACACATCCCGAGCCCACGAGACTCCTGAGCAT
+
BBBBBFBBBBBBGGGGGGGGGFFFHHGGGHAFBBGHG2BC?EAGFHHFF3GGHHHFHHHHGGEEGHHGEEFEEFGGGHF@GHHHF3GEGGFFFHHHHHHHHHHHGGGGGGHHHHHHHFHGHHHH3GEEGCCGHFG//<EHHHHFHHGFD
@M02034:409:000000000-BFKT7:1:2109:25818:19056 1:N:0:28
AAAGTCGAGGTGCCTAAAGTGGCAACCCAGACTAGTTCGCTTGTTGGTGGTGTAGAGCTTCCTGTAGCCGCATGGCGTTCGTACTTAAATATGGAACTAACCATTCCAATTTTCGCTGTCTCTTATACACATCTCCGAGCCCACGAGACT
+
CCCCCFCCCCBBGGGGGFGGGGGHHHHGGHHGHHHHHHGGGHGHHHHGGGEFGHHHHHHHHHHHGHHHHGGGGGHHGGGGEFHHHHHHHHHHHHHHFHHHHHHHHHHHFHHHHHGGGGGHHHHHGHHHGHHHHHGHGGGGGFHGGGGDGF
@M02034:409:000000000-BFKT7:1:2109:22436:19057 1:N:0:28
AAAGTCGAGGTGCCTAAAGTGGCAACCCAGACTTTGGGTGGGGTTGGTGGTGTAGAGCTTCCTGTAGCCGCATGGCGTTCGTACTTAAATATGGAACTAACCATTCCAATTTTCGCTGTCTCTTATACACATCTCCGAGCCCCCGAGACT
+
BBBBBFBBBBBBGGGGGGGGFGFHHHHGGGHGHHCHC?FD220EEFFEGGEFHFH5DEGHHGHHFFDDEEGEEFFEFGGEDEFGGHHFHHBFGBF?3FGHHHFHHHDGFGHHHD/DFAB2DFGFDHFF2G2CF@GGG@CFGE/<>@@-.<
@M02034:409:000000000-BFKT7:1:2109:22121:19059 1:N:0:28
AAAGTCGAGGTGCCTAAAGTGGCAACCCAGCCTAAGTCTGGTGTTGGTGGTGTAGAGCTTCCTGTAGCCGCATGGCGTTCGTACTTAAATATGGAACTAACCATTCCAATTTTCGCTGTCTCTTATACACATCTCCGAGC
+
?ABBAFAABBBBGGGGGGGGGGGHHHHGGH2CEGFHHHHHGFGHGHC22EEBGGHGFHHHFFHHHHHFFECEEFGEEEEFGEFEHHGGFFGHHGEGHH3FEGHHGHHFGGHHHH/EF/?FGHGHFHFGHHGHHHGF??<B
@M02034:409:000000000-BFKT7:1:2109:14879:19060 1:N:0:28
AAAGTCGAGGTGCCTAAAGTGGCAACCCAGACTAGTGCGTCTGTTGGTGGTGTAGAGCTTCCTGTAGCCGCATGGCGTTCGTACTTAAATATGGAACTAACCATTCCAATTTTCGCTGTCTCTTATACACATCTCCGAGCCCACGAGACT
+
BABBAFBBBBBBGGGGFDGGGGGHHHHGGHHGHHHHHHGFGFGHHHHFFGEFGHHGHHHHHHHHHHHHHGGEGGHHGGGGGGHHHHFGHHHHHHFHHHGHHHHHHHHHHHHHHHGGGGGHHHHHHHHHGHHHEGGHGBFGCGHGGGGFGH
@M02034:409:000000000-BFKT7:1:2109:15324:19060 1:N:0:28
AAAGTCGAGGTGCCTAAAGTGGCAACCCAGACTAAGCATGAGGATGGTGGTGTAGAGCTTCCTGTAGCCGCATGGCGTTCGTACTTAAATATGGAACTAACCATTCCAATTTTCGCTGTCTCTTATACACATCTCCGAGCCCACGAGACT
+
BBBBAFBBBBBBGGGGGCGGGGGHHHGGGFGGGDGHHHHHFHH3BGFGHGGGGHGGHHGHHHHHHFHHHGGGFGHHGGGGGGFHGHFHGHFHHHHHGHHFHHGHHHGHHHHHHHGGGGGFHFHHHHHHHHHHHHHHGF?CFFHGGGGGGF
@M02034:409:000000000-BFKT7:1:2109:13428:19062 1:N:0:28
AAAGTCGAGGTGCCTAAAGTGGCAACCCAGACTACGAATAATGTTGGTGGTGTAGAGCTTCCTGTAGCCGCATGGCGTTCGTACTTAAATATGGAACTAACCATTCCAATTTTCGCTGTCTCTTATACACATCTCCGAGCCCACGAGACT
+
BBBBBFBBBBABGGGGFGGGGFGHHHHGGHHGHHHGEFG2DGHHHHHEGGEFGGHHHHHHHHHHHHHHHGGGEGHFGGGGGGEHHHGGHHHHHGHHFHGHHHHHHHHHHHHHHHGGGGGHGHGHHFGHHHHHHHHHGC?DGGEGGCCADF
@M02034:409:000000000-BFKT7:1:2109:11654:19063 1:N:0:28
AAAGTCGAGGTGCCTAAAGTGGCCCAGACTATGACGAATGTTGGTGGTGTAGAGCTTCCTGTAGCCGCATGGCGTTCGTACTTAAATATGGAACTAACCATTCCAATTTTCGCTGTCTCTTATACACATCTCGAGCCCACGAGACTCCT
+
CCCCCFBBDBCCGGGGGGGGGGGHHGHHGHHHHHHGDFGHHGGHGGGFGGHHGHHHHHHHHHHHHHGFFGGHHGGGGGGHHGHHHHHGHHHHGHHHFHGGHHHHHEGHHHHGGGGGHHHHFGHHHHFHHCGHEFAFCGHGGGGGGHGFH
@M02034:409:000000000-BFKT7:1:2109:23690:19064 1:N:0:28
AAAGTCGAGGTGCCTAAAGTGGCAACCCAGACTGGGCTTTCGGTTGGTGGTGTAGAGCTTCCTGTAGCCGCATGGCGTTCGTACTTAAATATGGAACTAACCATTCCAATTTTCGCTGTCTCTTATACACATCTCCGAGCCCACGAGACT
+
CCCCCFCBCBABGGGGGGGGGGGHHHHGGHHGHHHHHHHHHGGGGGGFFGFFHHHFHHHHHGHHHHHHHGGFEGHHGGGGGGHHHHGHHHHHHHFGFHHFHHHHHHGHHGHHHHGEFGFHHGHHHHHHFHHHHHEFEDCGGGGGGGGCGH
@M02034:409:000000000-BFKT7:1:2109:22049:19066 1:N:0:28
AAAGTCGAGGTGCCTAAAGTGGCAACCCAGACTGGTTGGAGTGTTGGTGGTGTAGAGCTTCCTGTAGCCGCATGGCGTTCGTACTTAAATATGGAACTAACCATTCCAATTTTCGCTGTCTCTTATACACATCTCCGAGCCCACGAGACT
+
BCCCBFBCCCBBGGGGGGFFGGGHHGHGGHHGHHHFGFGFGGHHHHHFGGFFGHHHHHHHHGHHHHHHHGGGGFHGGGGGGGFHHHHHHHHHHHHHHHHGHHGHGHHHHHHHHGGGGGGHHHHHHHHHFHHHHHHHGGGDGGHGGGGGGH
@M02034:409:000000000-BFKT7:1:2109:25522:19066 1:N:0:28
AAAGTCGAGGTGCCTAAAGTGGCAACCCAGACTAATTCGAATGTTGGTGGTGTAGAGCTTCCTGTAGCCGCATGGCGTTCGTACTTAAATATGGAACTAACCATTCCAATTTTCGCTGTCTCTTATACACATCTCCGAGCCCACGAG
+
A3AABFBBBBAAFGGGGGGFGGGHFHHEGHGGHFHHCDFFAGGG5F2EFFEF1FF55AGG5BGHFBHEHGGFEGHGGGFFGEEEGHFFGGDGFBB3@GFFBGHHHHHG4FGHHHGGG/?B4FGGHGG?4FFBCGHHG/C/>FEGC/A
@M02034:409:000000000-BFKT7:1:2109:19290:19070 1:N:0:28
AAAGTCGAGGTGCCTAAAGTGGCAACCCAGACTCATGGGGCTGTTGGTGGTGTAGAGCTTCCTGTAGCCGCATGGCGTTCGTACTTAAATATGGAACTAACCATTCCAATTTTCGCTGTCTCTTATACACATCTCCGAGCCCACGAGACT
+
AABBADABBBBAGGGGGGGGGFEGHHHGGHFGHHGFHGHGGGGHHHHGGGGGGHHHHHHHHHHHHHHEHGGGGGHHGGGGGGEEGHGFFHHHHGFGHHGCHHHGFHHHHGHHHFFGCAE3GEGGGHDFHH2GBGHD/CGGGGEFDGG?ED
@M02034:409:000000000-BFKT7:1:2109:21129:19073 1:N:0:28
AAAGTCGAGGTGCCTAAAGTGGCAACCCAGACTGAGCAGAATGTTGGTGGTGTAGAGCTTCCTGTAGCCGCATGGCGTTCGTACTTAAATATGGAACTAACCATTCCAATTTTCGCTGTCTCTTATACACATCTCCGAGCCCACGAGACT
+
ABABAFBABBBBFGGFBGGGGGGHGHHGGHCGHHCHHHHGFFGGGHHGGGGGHHHFHHHHHHHHGHHHHGGGFGHHGGGGGGHHHHHHGHHHHGGFHGF3EHEHHHGHEHHHHHGGGGGHHGHHFHGGFHFHHHFHDCGCGGHGFGGGGG
@M02034:409:000000000-BFKT7:1:2109:13681:19076 1:N:0:28
AAAGTCGAGGTGCCTAAAGTGGCAACCCAGACTGATAATAAGGTTGGTGGTGTAGAGCTTCCTGTAGCCGCATGGCGTTCGTACTTAAATATGGAACTAACCATTCCAATTTTCGCTGTCTCTTATACACATCTCCGAGCCCACGAGACT
+
BBBBBFBBBCCCGGGGGGGGGGGHHHHGGHHGHHHHHHHFHHGHHHGBFGGGHHHHHHHHHHHHHHHHHFGFGGHHGGGGGGHHHHHHHHHHHHFGFHGHHHFHHHGHHHHHHFGGGGGGHHHHHHHHHHHGHHHHG?GGGGHGGGFDGH
@M02034:409:000000000-BFKT7:1:2109:11644:19077 1:N:0:28
AAAGTCGAGGTGCCTAAAGTGGCCCAGACTATGACGAATGTTGGTGGTGTAGAGCTTCCTGTAGCCGCATGGCGTTCGTACTTAAATATGGAACTAACCATTCCAATTTTCGCTGTCTCTTATACACATCTCGAGCCCACGAGACTCCT
+
A?A@ADB3A>2AEFGF4FG6GFFHGEAFFH3GFHHGGGHGHFFEAFDEFEF5EEFGHHGHGGGHHHEAAEFHHGGGADE2GFDE3FGHFBGGFGGF3GHFFGFFDDBGHHGGGCEGFHGFB4BBFDBGGGDGA1/A</GF?//CDDFGD
@M02034:409:000000000-BFKT7:1:2109:21856:19084 1:N:0:28
AAAGTCGAGGTGCCTAAAGTGGCAACCCAGACTGCGCATCATGTTGGTGGTGTAGAGCTTCCTGTAGCCGCATGGCGTTCGTACTTAAATATGGAACTAACCATTCCAATTTTCGCTGTCTCTTATACACATCTCCGAGCCCACGAGACT
+
ABBBAFBBBBAAGGGGFGGGGGGHHHHGGHHGHHHGGGGGHHHHHFEEFGEFGHHFGF3GFFHHHHHHFGE>EEFFGEGGGGFHHHH3GHHHHHBGHHHGGC3FFDHFHGHHHGGGGGGHGHHDDGHHFCGBFHDBACFCGEGGCFCDGF
@M02034:409:000000000-BFKT7:1:2109:29072:19089 1:N:0:28
AAAGTCGAGGTGCCTAAAGTGGCAACCCAGAGTGAGTCTACGGATGGTGGTGTAGAGCTTCCTGGAGCCGCATGGCGTTCG
+
A?ABAFBADD>AGFBBFDFBAFFH44B2AGC2D55BA5555A22BE2BBAEC13FF55BE5BABA2B21A>0BAC1>1>1B
@M02034:409:000000000-BFKT7:1:2109:16632:19093 1:N:0:28
AAAGTCGAGGTGCTAAAGTGGCAACCCAGACTTCGCATGATGTTGGTGGTGTAGAGCTTCCTGTAGCCGCATGGCGTTCGTACTTAAATATGGAACTAACCATTCCAATTTTCGCTGTCTCTTATACACATCTCCGAGCCCACGAGACTC
+
CCCCCFCBCCBBGGGGGGFGGGHHHHGGHGGHHHGGGGGHHHHHHHGGGGFHHHHHHHHHHHHHHHHHGGGGGHHGGGGGGHHHHHHFHHHHHHHGHHHHHGHHHHHHHHHHGEGGGFGHHHHGHHGHGHHHHHGGGGGGGHGGGGGGHG
@M02034:409:000000000-BFKT7:1:2109:19884:19100 1:N:0:28
AAAGTCGAGGTGCCTAAAGTGGCAACCCAGAGGGTTGGTGGTGTAAATCTTCCTGTAGCCGCATGGCGTTCGTACTTAAATATGGAACTAACCATTCCAATTTTCGCTGTCTCTTATACACATCTCCGAGCCCACGAGACTCCTGAGCAT
+
CBBBCFCCBCBBGGGGGGGGGGGHHHHGGHGHGGGHGGEGGGFHGHGGGHHFHHHHGHHGGGFGEHHGFGGGGHHGHHHHHHHHH@FGHHHHHHHHHHHFGGHHHGGGGGHHHHHGHHHFHHGGHHHGGGGGGHGGCCGGHHHHHHGHHH
@M02034:409:000000000-BFKT7:1:2109:8431:19105 1:N:0:28
AAAGTCGAGGTGCCTAAAGTGGCAACCCAGACTAGTCTGGGTGTTGGTGGTGTAGAGCTTCCTGTAGCCGCATGGCGTTCGTACTTAAATATGGAACTAACCATTCCAATTTTCGCTGTCTCTTATACACATCTCCGAGCCCACGAGACT
+
A?A@AFBABDAAFFFFEFG6FGGHGDCFGHHGGHHDEGFHG3BEEHHEFF1BBFFHHHGFHFHFGGBGFDEEGGHFGGCEEE2?FGEFFFFFFFBEFBB?CAGHFHGHHHHGGBECEEADFBGFGHFG2B?CFGGFFCGGGGEG/@C/AF
@M02034:409:000000000-BFKT7:1:2109:8235:19105 1:N:0:28
AAAGTCGAGGTGCCTAAAGTGGCAACCCAGACTGGGGGTCAGGTTGGTGGTGTAGAGCTTCCTGTAGCCGCATGGCGTTCGTACTTAAATATGGAACTAACCATTCCAATTTTCGCTGTCTCTTATACACATCTCCGAGCCCACGAGACT
+
ABBBAFBB3DBBGGGFGGGGGGGHHHHGGHHFHHHGGGGGHHHHHHGGGGCFHHHBGHHHHHHHHHHHHGGGGGGHGFCGGGHHHHEGHHEFBHFFFHFGGEFHHHFGDGHHHGGGGD<DHFHHBFFHFFFBFGFDADCCGGHGG-?<AG
@M02034:409:000000000-BFKT7:1:2109:20490:19106 1:N:0:28
AAAGTCGAGGTGCCTAAAGTGGCAACCCAGACTCCGACTCAGGTTGGTGGTGTAGAGCTTCCTGTAGCCGCATGGCGTTCGTACTTAAATATGGAACTAACCATTCCAATTTTCGCTGTCTCTTATACACATCTCCGAGCCCACGAGACT
+
BBCCCFCCCBABGGGGGGGGGGGHHHHGGHHGGHHGGGGGHHHGGHGEFGEFHHHHHHHHHGHFGHHFHGGEGGHHGGGGGGEHHHHGHHHHHGDGFHHGHHHHHHHHHHHHHHGGGGGHHHHHHHHHHHHHGHFHD?BCGGHGGCGGFH
@M02034:409:000000000-BFKT7:1:2109:19698:19116 1:N:0:28
AAAGTCGAGGTGCCTAAAGTGGCAACCCAGACTCTGCCTACTGTTGGTGGTGTAGAGCTTCCTGTAGCCGCATGGCGTTCGTACTTAAATATGGAACTAACCATTCCAATTTTCGCTGTCTCTTATACACATCTCCGAGCCCACGAGACT
+
CCCCCFCCCCCCGGGGGGGGGGGHHHHGGGGGHHHHHHHHHHHHHHHGFGEFGHHHHHHHHHHHHHHHHGGGGGHHGGGGGEHHHHGGFGGHHHHHGHHHFHGHHHGHHHHHHGFGGGEFHHHHFGGHHFFHHHHED/BFGGHGGFGDGH
@M02034:409:000000000-BFKT7:1:2109:23214:19119 1:N:0:28
AAAGTCGAGGTGCCTAAAGTGGCAACCCAGACTCATTGTCAGGTTGGTGGTGTAGAGCTTCCTGTAGCCGCATGGCGTTCGTACTTAAATATGGAACTAACCATTCCAATTTTCGCTGTCTCTTATACACATCTCCGAGCCCACGAGACT
+
BCCCCFBCCCBBGGGGGGGGGGGHHHHGGHGGHHGHHHHHHHHHH2AEFGGFHFHGHHHHHHHGHHHHHGGEEGHGGEFGGGFHHHHGHHGHHHHGFHGHHHHHHHHHFHGHHHGGGGGGHHHHHGEHHHHHHHFHG/CCGGHGGFGGFF
@M02034:409:000000000-BFKT7:1:2109:2959:19120 1:N:0:28
AAAGTCGAGGTGCCTAAAGTGGCAACCCAGACTCAGGGGGGGGTTGGTGGTGTAGAGCTTCCTGTAGCCGCATGGCGTTCGTACTTAAATATGGAACTAACCATTCCAATTTTCGCTGTCTCTTATACACATCTCCGAGCCCACGAGACT
+
CCCCCFCBCCBCGGGGGGGGGGGHGHHGGHHGHB3AFFECCDFF?<?FFFFE.BF/:BFF/BFFFBB/FDF@DFF?BD=EFFBAEFF/BFFB:F//;BFFE./FFFFFFFFFFFFDFFDFFFF/BBFFFFFFFFFFFAFFAEFECAABDF
@M02034:409:000000000-BFKT7:1:2109:8423:19122 1:N:0:28
AAAGTCGAGGTGCCTAAAGTGGCAACCCAGACTAGTCTGGGTGTTGGTGGTGTAGAGCTTCCTGTAGCCGCATGGCGTTCGTACTTAAATATGGAACTAACCATTCCAATTTTCGCTGTCTCTTATACACATCTCCGAGCCCACGAGACT
+
BBCCCFCBCBCCGGGGGGGGFGGHHHHGGHHGHHFFFHGHHHGGFHHFFGGFGHHGHFHHHHHHHGHFHGGEFGHHGGGGGGGGGHHHHHHHHHFFGHHHHHFHHHHGHHHHHHGGGGFHFHHHFHHDGFHHHHGED@DGFGHGGGGGDH
@M02034:409:000000000-BFKT7:1:2109:9414:19124 1:N:0:28
AAAGTCGAGGTGCCTAAAGTGGCAACCCAGCGTGTTGGTGGTGTAGAGCTTCCTGTAGCCGCATGGCGTTCGTACTTAAATATGGAACTAACCATTCCAATTTTCGCTGTCTCTTATACACATCTCCGAGCCCACGAGACTCCTGAGCAT
+
BBCCAFBBBCCCGGGGGGGGGGGHHHHGGHHGEGGHHHGGGGGHHHHHHHHHHHHHHHHGGGEGGHHGGGGGGHHHHHHHHHHHHHHHHHHHHHHHHHHHHHHHHGGGGGHHHHHHHHHHHHGHHHHGGGGGGHGG@DDDHHHHHGHHHG
@M02034:409:000000000-BFKT7:1:2109:23231:19126 1:N:0:28
AAAGTCGAGGTGCCTAAAGTGGCAACCCAGACTCTTTGTCAGGTTGGTGGTGTAGAGCTTCCTGTAGCCGCATGGCGTTCGTACTTAAATATGGAACTAACCATTCCAATTTTCGCTGTCTCTTATACACATCTCCGAGTCCACGAGACT
+
A33>AFABDBB?EFBGFGGBF4F4AGHFAEC2FB3BGHFFHFCEFF?FAEEFGHHEHFFHHBGFGGBBGECEEEHFGGGEEE2EFGDFFG4BFGBBCGEFGHFGHHGFDFGHHFECG?E?GHGHEH4FF1BGFGFGG@C/<GFBDC<<AF
@M02034:409:000000000-BFKT7:1:2109:8405:19127 1:N:0:28
AAAGTCGAGGTGCCTAAAGTGGCAACCCAGACTATTCCTGGTGTTGGTGGTGTAGAGCTTCCTGTAGCCGCATGGCGTTCGTACTTAAATATGGAACTAACCATTCCAATTTTCGCTGTCTCTTATACACATCTCCG
+
BABBAFBBBDABGGGGFGGGGGGHHHHGGHHGHHHHHHHHHHHHGHHEFGBFHHHGHHHGHHGGGHHHHGGEFGHHGGGGGGHHHHHGHHGHHHHHGHFFEHFH3GFHHHEFG4EDFGFFHGHHFHGBBCFFFGD2?
@M02034:409:000000000-BFKT7:1:2109:16927:19134 1:N:0:28
AAAGTCGAGGTGCCTAAAGTGGCAACCCAGACTGGGGATGGGGTTGGTGGTGTAGAGCTTCCTGTAGCCGCATGGCGTTCGTACTTAAATATGGAACTAACCATTCCAATTTTCGCTGTCTCTTATACACATCTCCGAGCCCACGAGAC
+
BBAABFAADB2AGGFGGGFGGFGFEGHFDHACFGHGC2AEDEEEE??EAE1BAEHGGHFHEHHEHFG5GAEEEGGFEGGGEEEGEHHFFFFFFHBGFGFBGA3FGHFGDGGHHFGGEC?BG3FDFGFBFFGH2@2<<@CC/<GGG?-<<
@M02034:409:000000000-BFKT7:1:2109:12733:19139 1:N:0:28
AAAGTCGAGGTGCCTAAAGTGGCAACCCAGACTAATAGTAAGGTTGGTGGTGTAGAGCTTCCTGTAGCCGCATGGCGTTCGTACTTAAATATGGAACTAACCATTCCAATTTTCGCTGTCTCTTATACACATCTCCGAGCCCACGAGACT
+
CBCCCFAACCBCGGGGGGGGGGGHHHHGGHHGHHHHHHHHGHHGHHGEFGEFGHHHHHHHHHHHHHHHHGGGGGHHGGGGGGHHHHHHHHHHHHHHGHGHHHHHHHGHHHHHHGGGGGGHHGHHHHHGFHFHHHHFFCGGGGGGGGGGGH
@M02034:409:000000000-BFKT7:1:2109:13831:19149 1:N:0:28
AAAGTCGAGGTGCCTAAAGTGGCAACCCAGACTCAGCCTTCGGTTGGTGGTGTAGAGCTTCCTGTAGCCGCATGGCGTTCGTACTTAAATATGGAACTAACCATTCCAATTTTCGCTGTCTCTTATACACATCTCCGAGCCCACGAGACT
+
CCCCCFBBCCBCGGGGGGGGGGGHHHHGGHHGHHHHHHHHHHGGGGGGGGGGHHHHHHHHHHHHHFHHHGGEGFHHGGGGGGFHHHHGHHHHHHFGGHGGHHHHHFFGHHHHHFGGGGGHFHHHHHGGEHHHHHHHGDGGGGGGGGGEGH
@M02034:409:000000000-BFKT7:1:2109:18542:19151 1:N:0:28
AAAGTCGAGGTGCCTAAAGTGGCAACCCAGACTACTCATCATGTTG
+
CCCCCFCCCCCCGGGGFGGGGGGHHGHGGHHGHFFHBHF55FGGGH
@M02034:409:000000000-BFKT7:1:2109:5792:19153 1:N:0:28
AAAGTCGAGGTGCCTAAAGTGGCAACCCAGACTCAGCCTCAGGTTGGTGGTGTAGAGCTTCCTGTAGCCGCATGGCGTTCGTACTTAAATATGGAACTAACCATCCAATTTTCGCTGTCTCTTATACACATCTCCGAGCCCACGAGACTC
+
BBBBBFBBBDABFGGGGGGEGGGHHHHGGHHGHCCHHHHHHHFGGHGEGGAFGHHBFHHHHGHHHHHHHGGFGGHHGGGEEFFGHHHFGGBGHBBDFGHCGAFGHFHFGHHHFEEFEEFHFHHFHGFH2?FBGB2CBFC?CGF<CF?DFC
@M02034:409:000000000-BFKT7:1:2109:6791:19154 1:N:0:28
AAAGTCGAGGTGCCTAAAGTGGCAACCCAGACTAGTACGCATGTTGGTGGTGTAGAGCTTCCTGTAGCCGCATGGCGTTCGTACTTAAATATGGAACTAACCATTCCAATTTTCGCTGTCTCTTATACACATCTCCGAGCCCACGAGACT
+
CCCCBFCCCCCCGGGGGGGGGGGHHHHGGHHGHHHHHHGGGGGHHHHFFGEFGHHGGHGHHHHHHHHGHGGGGGHHGGGGGGHHHHHHHHHHHGHHHHGHHHHHHHHHHHHHHHGGGGGGHFHHHHHHHHGHGFHHGGGGGGHGGGGGGH
@M02034:409:000000000-BFKT7:1:2109:13166:19156 1:N:0:28
AAAGTCGAGGTGCCTAAAGTGGCAACCCAGACTACTACGTCGGTTGGTGGTGTAGAGCTTCCTGTAGCCGCATGGCGTTCGTACTTAAATATGGAACTAACCATTCCAATTTTCGCTGTCTCTTATACACATCTCCGAGCCCACGAGACT
+
CBCCCFBCBCBCGGGGGGGGGGGHHHHGGGHGHHFHHHGHFGCAEFEEFDFFGEGBFGFHHHHHFHF@GEG0FFH1FEGGEEFFHHHFFHHGHHBFHFGHFH3F?EF4FGFHHDEGGD<FFGGH?DHFHBFHHFHFG</><FHG@DCA?G
@M02034:409:000000000-BFKT7:1:2109:9344:19156 1:N:0:28
AAAGTCGAGGTGCCTAAAGTGGCAACCCAGACTATGCCTCCTGTTGGTGGTGTAGAGCTTCCTGTAGCCGCATGGCGTTCGTACTTAAATATGGAACTAACCATTCCAATTTTCGCTGTCTCTTATACACATCTCCGAGCCCACGAGACT
+
BBCCCFBCCCBCGGGGGGGGGGGHHHHGGHHGHHHHHHHHHHHHHHHGGGEFHHHHHHHHHHHHHHHHHGGGGGHHGGGGGGHHHHFHHHHHHHHHHHHGHHHHHHHHHHHHHHGGGGGHHHHHHHHHFHFHHHGHGGCGGGHGGGC?EH
@M02034:409:000000000-BFKT7:1:2109:5810:19158 1:N:0:28
AAAGTCGAGGTGCCTAAAGTGGCAACCCAGACTCAGCCTCAGGTTGGTGGTGTAGAGCTTCCTGTAGCCGCATGGCGTTCGTACTTAAATATGGAACTAACCATCCAATTTTCGCTGTCTCTTATACACATCTCCGAGCCCACGAGACTC
+
BBCCBDAABBAAGGGGGGGGGGGHFHHGGHHGHHHCHHHFECFGHHCEFGGFGHHHHHHHHHHHHHGHHGC@EGHFGGGFGFHHHHHFHHHHHFGFFFGGHHHHHHFHFGHHEEFEGAGHDGHHHFG3GHHGHHGG?>@<FHA/@?/CGC
@M02034:409:000000000-BFKT7:1:2109:13583:19159 1:N:0:28
AAAGTCGAGGTGCCTAAAGTGGCAACCCAGACTAATCCGCAGGTTGGTGGTGTAGAGCTTCCTGTAGCCGCATGGCGTTCGTACTTAAATATGGAACTAACCATTCCAATTTTCGCTGTCTCTTATACACATCTCCGAGCCCACGAGACT
+
CBCCCFCBCCCCGGGGGGGGGGGHHHHGGHHGHHHHHFFFAEEGFF0EA?EGEFG5D5GG5GDGF5GFHEG0EEG1>E@FEFB?FF4B3FGEGF3FGGHHBFDFDFHBEGFHHFEEF??GHHHHGH3?FCBGH3GDFC?CG//?@/C/AG
@M02034:409:000000000-BFKT7:1:2109:17548:19160 1:N:0:28
AAAGTCGAGGTGCCTAAAGTGGCAACCCAGACTGTTTTTGGTGTAACTCTTCCTGTAGCCGCATGGCGTTCGTACTTAAATATGGAACTAACCATTCCAATTTTCGCTGTCTCTTATACACATCTCCGAGCCCACGAGACTCCTGAGCAT
+
BBCCBFAACCBCGGGGGGGGGGGHHHHGGHHGHHHHHHGGGHGHGGHHHHHHHHHHHHHHGGEEGHHGGGGGGBGGHHFGGHHHHFGHHHHHHHHHHHHBGHHHHGGGGGHHHHHHHHHHHHHFGGHGGFGGGHGF?B/CHHHHHHEHHH
@M02034:409:000000000-BFKT7:1:2109:22740:19165 1:N:0:28
AAAGTCGAGGTGCCTAAAGTGGCAACCCAGACTAATATGCAGGTTGGTGGTGTAGAGCTTCCTGTAGCCGCATGGCGTTCGTACTTAAATATGGAACTAACCATTCCAATTTTCGCTGTCTCTTATACACATCTCCGAGCCCACGAGACT
+
CCCCCFCCCCCBGGGGFGGGGGGHHHHGGHHGHHFHHHHHGHHHHGGGEGFGHHHHHHHHHHHHHHGFFFGCEGHGFGGGGEHHHHHHHHHHHHE3FGFGFHHGHHFFHHHHHHGDGGGGHHHHGHHHGHHHHGFFFCCDGGHFGGGFDF
@M02034:409:000000000-BFKT7:1:2109:11399:19167 1:N:0:28
AAAGTCGAGGTGCCTAAAGTGGCAACCCAGACTCCGAATCAGGTTGGTGGTGTAGAGCTTCCTGTAGCCGCATGGCGTTCGTACTTAAATATGGAACTAACCATTCCAATTTTCGCTGTCTCTTATACACATCTCCGAGCCCACGAGACT
+
CBCCCFABCCCCGGGFGGGGGGGHHHHGGHHGHHHGGGGGHHHGGHGGGGGFHGHHHHGHHHHHFHHHHGGEGGHHGGGGGGHHHHHHFHGHHHHGHHHGHHHHHHGHHHHHHF@FGGGGHGHHFHHHFGHHHHHFA?DGGGGGGCGFGG
@M02034:409:000000000-BFKT7:1:2109:14971:19174 1:N:0:28
AAAGTCGAGGTGCCTAAAGTGGCAACCCAGACTAATAATCAGGTTGGTGGTGTAGAGCTTCCTGTAGCCGCATGGCGTTCGTACTTAAATATGGAACTACCATTCCAATTTTCGCTGTCTCTTATACACATCTCCGAGCCCACGAGACTC
+
AACCADBBCDABGGGGGGGGGGGHHHHGGHHGHHHHHGHHHHHHHHGEFGEFGHHHHHHHHHHHHHHGHGGEGGHHGGGGGFHHHHHHHHHHHHGGHHHHHHHHHHHHGHHHGEGGGGHHHHHGHFFHHHHHHGGG@DGGGGGGGGGGFG
@M02034:409:000000000-BFKT7:1:2109:23070:19177 1:N:0:28
AAAGTCGAGGTGCCTAAAGTGGCAACCCAGACTGGGGGGGGGGTTGGTGGTGTAGAGCTTCCTGTAGCCGCATGGCGTTCGTACTTAAATATGGAACTAACCATTCCAATTTTCGCTGTCTCTTATACACATCTCCGAGCCCACGAGACT
+
BBCCCFABCBCCGGGGG4BFGGGHHHHGGGHGHGGHGGGGFFFFFFFFFFAEAFFBFFFFFFFFFFFFEDF@DFFFAFFFDFEEEFFFFFFFFFFBFFBFBFFFFFFFFFFFFFC:ADFFBFBFFFFFFFFFFF9;D-@>DF.;=BCDFF
@M02034:409:000000000-BFKT7:1:2109:20635:19179 1:N:0:28
AAAGTCGAGGTGCCTAAAGTGGCAACCCAGACTGGTAAGGGTGTTGGTGGTGTAGAGCTTCCTGTAGCCGCATGGCGTTCGTACTTAAATATGGAACTAACCATTCCAATTTTCGCTGTCTCTTATACACATCTCCGAGCCCACGAGA
+
BBBBBFBBBBBBGGGGGGGGDGGHHHGGGHHAFGHBFDGHHFFFGHHEFGEFGFG5GHHGHGFFDGFHHGGEEGGHGGGFEEGHHHGBFGFGHHEGFHHHHHHHHHGHHHHHHGEFEA<FHHGHGHDHFHEHFFHFGCCGCFCF?/CC
@M02034:409:000000000-BFKT7:1:2109:27664:19193 1:N:0:28
AAAGTCGAGGTGCCTAAAGTGGCAACCCAGACTAAGAATACTGTTGGTGGTGTAGAGCTTCCTGTAGCCGCATGGCGTTCGTACTTAAATATGGAACTAACCATTCCAATTTTCGCTGTCTCTTATACACATCTCCGAGCC
+
AABCBFBBCCBCGGGGGGGGGGGHHHHGGHHGHFAEG5GGF5F5FGEAAEGC13F5DA3A5FGH5B55BEFAED11>?>?EABCGDGBBFGF@E33B@FH313B3BH4DFDHD4>/EA<B4BF44BF4GCDCFFFDD//BC
@M02034:409:000000000-BFKT7:1:2109:15982:19194 1:N:0:28
AAAGTCGAGGTGCCTAAAGTGGCAACCCAGACTCAGAATAAG
+
CBCCBFBBCCCCGGGGGGGGGGGHHHHGGHHGGF3A3AD555
@M02034:409:000000000-BFKT7:1:2109:3270:19199 1:N:0:28
AAAGTCGAGGTGCCTAAAGTGGCAACCCAGACTGTTAGTGGGGTAGAGCTTCCTGTAGCCGCATGGCGTTCGTACTTAAATATGGAACTAACCATTCCAATTTTCGCTGTTTTT
+
CCCCCFBBBBABGGGGGGGGGGGHHHHGGHHDG33AEGG522AEFGHHGHHHHHHHHHHHGGCGGHHGGGGGGHHHHHHHHHHHHFFHGHGHHHHHHHGHHHHHHGGGGF3?2?
@M02034:409:000000000-BFKT7:1:2109:23801:19210 1:N:0:28
AAAGTCGAGGTGCCTAAAGTGGCAACCCAGACTAATACTAAGGTTGGTGGTGTAGAGCTTCCTGTAGCCGCATGGCGTTCGTACTTAAATATGGAACTAACCATTCCAATTTTCGCTGTCTCTTATACACATCTCCGATCCCACGAGACT
+
BBABADAAD2>AFGGGFGFBBDFBGDGGAEHEFHHH5GHHHHFBGGEEFGEFHGEFGHHHHHHHHHFHHGG>FEFHEGGGGEFHGHHEGHEGHFGGGHFBGGFFFFFBFGHHHHGGGGGHHHHHBGFF21?CFHFFA//<CG<GC?/CDF
@M02034:409:000000000-BFKT7:1:2109:19392:19212 1:N:0:28
AAAGTCGAGGTGCCTAAAGTGGCAACCCAGACTACGAATCAGGTTGGTGGTGTAGAGCTTCCTGTAGCCGCATGGCGTTCGTACTTAAATATGGAACTAACCATTCCAATTTTCGCTGTCTCTTATACACATCTCCGAGCCCACGAGACT
+
CCCCCFBCBCAAGGGGGGGGGGGHHHHGDHHGH3GE222AAFHHHHFEFGGFHHHHGHHHHHHHHHHHHGGGGGHHGGGGGGHHHHHHHHHHHHHFHHHHHHGHHHHGFHHHHHGGGFFHHHHHFHHHHHGHGHHGGFFGGGGGGGGGGH
@M02034:409:000000000-BFKT7:1:2109:9466:19212 1:N:0:28
AAAGTCGAGGTGCCTAAAGTGGCAACCCAGACTAATAAGAATGTTGGTGGTGTAGAGCTTCCTGTAGCCGCATGGCGTTCGTACTTAAATATGGAAC
+
AAA1AFAADDAACFGGFDGBFGFFBFHGGFHGFHHHFHHBGGFBD2EEAEEFHHHF1ADBGGHHFFHGGCG?EFHHCGGGGGGHHH2BDH2FGHG1G
@M02034:409:000000000-BFKT7:1:2109:7854:19215 1:N:0:28
AAAGTCGAGGTGCCTAAAGTGGCAACCCAGACTACTAAGCATGTTGGTGGTGTAGAGCTTCCTGTAGCCGCATGGCGTTCGTACTTAAATATGGAACTAACCATTCCAATTTTCGCTGTCTCTTATACACATCTCCGAGCCCACGAGACT
+
BBBBAFBBBBBBGGGGGGFGFGGHHHGGGHGFFFHHCEFHADGGHHFEGGGGHGFGHHHHHFHHHFHGHEEFEFHHGGGGGGFGGGHEDGHHHFDGHHGGGHHHHGFFFGHGH?EFGGEHHHHHHHGHHGHHGHHHGCGCGFHGCCCDGF
@M02034:409:000000000-BFKT7:1:2109:9449:19224 1:N:0:28
AAAGTCGAGGTGCCTAAAGTGGCAACCCAGACTAATAAGAATGTTGGTGGTGTAGAGCTTCCTGTAGCCGCATGGCGTTCGTACTTAAATATGGAACTAACCATTCCAATTTTCGCTGTCTCTTATACACATCTCCGAGCCCACGAGAC
+
CCCCCFCCCBBCGGGGGGGGGGGHHHHGGHHGHHHHHHBHHFHHHHHGGGGGHHHGHHHHHHHHHHHHHGGAFGHHGGGGGGHHHHHHHHHHHHHHHHHHHHHGGHHHGHHHHHGGGGGGHGHHHHFHHHHHHHHHGFCCGGHGGGGGG
@M02034:409:000000000-BFKT7:1:2109:19166:19225 1:N:0:28
AAAGTCGAGGTGCCTAAAGTGGCAACCCAGACTGGTGTTGGGGTTGGTGGTGTAGAGCTTCCTGTAGCCGCATGGCGTTCGTACTTAAATATGGAACTAACCATTCCAATTTTCGCTGTCTCTTATACACATCTCCGAGCCCACGAGACT
+
BCCBBFCCCCCCGGGGGGGGGGGHHHHGGHHGHHHGHGEHHGGGGGGGGGFFHHGHGHHHHHHHHHHGHGGGGGHHGGGGGGHHHHHHHHHHHFHGHHHHHHFHHHGHHHHHHHGGGGGHHHHHHHHHHHGHHHHHGCCCFGHGGGGGGH
@M02034:409:000000000-BFKT7:1:2109:18934:19227 1:N:0:28
AAAGTCGAGGTGCCTAAAGTGGCAACCCAGACTATTATTGGTGTTGGTGGTGTAGAGCTTCCTGTAGCCGCATGGCGTTCGTACTTAAATATGGAACTAACCATTCCAATTTTCGCTGTCTCTTATACACATCTCCGAGCCCACGAGACT
+
CCCCBFCCCCCCGGGGGGGGGGGHHHHGGHHGHHHHHHHHHHGHGHHEGGGGHHHHHHHHHHHHHHHGHGGGGGHFGGGGGGGHHHHFHHHHHHEGFHFFHHHHGHGHHHHHHHGGGGGFHHHHHHHHHHFHHHGGGCGGGGHGGGGGGH
@M02034:409:000000000-BFKT7:1:2109:13702:19237 1:N:0:28
AAAGTCGAGGTGCCTAAAGTGGCAACCCAGACTACTAATACTGTTGGTGGTGTAGAGCTTCCTGTAGCCACATGGCGTTCGTACTTAAATATGGAACTAACCATTCCAATTTTCGCTGTCTCTTATACACATCTCCGAGCCCACGAGACT
+
CBCCCFCCCCCCGGGGGGGGGGGHHHHGGHHGHHHHHHHHHHHHHHHGGGFFHHHGHHHHHHHHHHHHGHHFGHHHGGGGGGHHHHHHHHHHHHHHHHHHHHHHHHGHHHHHHHGGGGGHHHHHHHHHHHHHHHHHGDGGGGHGGGGGGG
@M02034:409:000000000-BFKT7:1:2109:22740:19244 1:N:0:28
AAAGTCGAGGTGCCTAAAGTGGCAACCCAGACTTCGCCGACTGTTGGTGGTGTAGAGCTTCCTGTAGCCGCATGGCGTTCGTACTTAAATATGGAACTAACCATTCCAATTTTCGCTGTCTCTTATACACATCTCCGAGCCCACGAGACT
+
BABBBFBBBBBBGGGGEGGGGGGHHHHGGGHGHHGGGGG2EEEEDHGEFDGEGDHDGFGHFHHGHFFFFEFEFFEEEEEGEECHFGHE3GGFHGB3EGGHFFFGEEHGDFFHHGFDFDFHHHHHFHHGGEHHHHGHGCGGGECFCGCGGH
@M02034:409:000000000-BFKT7:1:2109:25093:19247 1:N:0:28
AAAGTCGAGGTGCCTAAAGTGGCAACCCAGACTAGGGCTGGTGTTGGTGGTGTAGAGCTTCCTGTAGCCGCATGGCGTTCGTACTTAAATATGGAACTAACCATTCCAATTTTCGCTGTCTCTTATACACATCTCCGAGCCCACGAGACT
+
A3A?ADAADB2AGGGGGBGFGGGHHHGGGHGGHH3FE22A23BAAGEEFFEFHHHHHEGFHFHHHFHHHGG@FGHHGGGGFGBGGHDGBFBGG3@FBBEFHFHHHHFHFFGFGBE?EG/BGFGHHH2FGGGCBFF1AB/><EHGGC@?/G
@M02034:409:000000000-BFKT7:1:2109:21783:19248 1:N:0:28
AAAGTCGAGGTGCCTAAAGTGGCAACCCAGACTCAGAAGAATGTTGGTGGTGTAGAGCTTCCTGTAGCCGCATGGCGTTCGTACTTAAATATGGAACTAACCATTCCAATTTTCGCTGTCTCTTATACACATCTCCGAGCCCACGAGACT
+
CCCCCFCCCCCCGGGGGGGGGGGHHHHGGHHGHHHHHHHBGGHGHHHEGGFGHGHHHHHHHHHHHHHHGGGGGGHHGGGGGGHHHHHHHHHHHEGBGHHHHHHHFHGHHHHHHHGGGGGHHHHHHHHHGHHHHHHFFFFGGGHGGGGGGH
@M02034:409:000000000-BFKT7:1:2109:25109:19253 1:N:0:28
AAAGTCGAGGTGCCTAAAGTGGCAACCCAGACTAGGGAGGGGGTTGGTGGTGTAGAGCTTCCTGTAGCCGCATGGCGTTCGTACTTAAATATGGAACTAACCATTCCAATTTTCGCTGTCTCTTATACACATCTCCGAGCCCACGAGAC
+
BBBBBFBBBBABGGGGGGGGGGGHHHHGGGHGH33FE3E222AEEGCGGGFFFHHGHHGHHHHHGHHGHGGGGGHHGGGGGGHGHHHHGHFGHBFFGHFHHHHHGHHHBGGHHHGGGGDEHFHHHHBFDGEHGHGHG?CCGFFFGCGG?
@M02034:409:000000000-BFKT7:1:2109:3202:19257 1:N:0:28
AAAGTCGAGGTGCCTAAAGTGGCAACCCAGACTAATAATAAGGTTGGTGGTGTAGAGCTTCCTGTAGCCGCATGGCGTTCGTACTTAAATGGAACT
+
A>AAA3A>A1A1CFGB11BB11AFAE00F0AFE1FGBBGF2EGG10AEFAEFHHHFHFBGDFFFFGEFGEEEGEEAEA@FE/>/?F2@BBGC11@C
@M02034:409:000000000-BFKT7:1:2109:10032:19265 1:N:0:28
AAAGTCGAGGTGCCTAAAGTGGCAACCCAGACTGGGACGCAGGTTGGTGGTGTAGAGCTTCCTGTAGCCGCATGGCGTTCGTACTTAAATATGGAACTAACCATTCCAATTTTCGCTGTCTCTTATACACATCTCCGAGCCCACGAGACT
+
CCCCCFCBCCCCGGGGFGGGGGGHHHHGGHHGHHHHHHGGGGGHHHGEFGFFHFHHHHHHHHHHHGHHHGGGGGHHGGGGGGHHHHHHFHHHHHHHGHHHHHGHHHHHHGHHHFFDGGGGHHHHHHHHHHHHHHHFD@CFGGHGGGFGGH
@M02034:409:000000000-BFKT7:1:2109:18097:19274 1:N:0:28
AAAGTCGAGGTGCCTAAAGTGGCAACCCAGACTTCGTATCTTGTTGGTGGTGTAGAGCTTCCTGTAGCCGCATGGCGTTCGTACTTAAATATGGAACTAACCATTCCAATTTTCGCTGTCTCTTATACACATCCCGAGCCCACGAGACTC
+
CCCCCFCCCCABGGGGGGGGGGGHHHHGGHHGHHHGGHHHHHHGHHHGGGFGHHHGGHHHHHHHHHHHHGGGGGHHGGGGGGHHHHHHHHHHHHHHGHHEHHGHHHGGHHHHHGGGGDGHHHHHHHHHGHHHHFHGGGGGGHGGGGGGHH
@M02034:409:000000000-BFKT7:1:2109:15612:19277 1:N:0:28
AAAGTCGAGGTGCCTAAAGTGGCAACCCAGACTTGGAATGAGGTTGGTGGTGTAGAGCTTCCTGTAGCCGCATGGCGTTCGTACTTAAATATGGAACTAACCATTCCAATTTTCGCTGTCTCTTATACACATCTCCGAGCCCACGAGACT
+
A3AABFABBBAAGGGGGGGFGFGHGHHGGFDFFFHHHBFHHHFGGHGEFGEFHHHFHHGHHCHHHHGHHGGGEGHHGGGGGFFHHHHEGHFHHGDGHHHHHHHHHHGFHGHHHGGGGEEHGHHGHHHHHHHGHHFFE?DGGGFED@<AEH
@M02034:409:000000000-BFKT7:1:2109:5222:19278 1:N:0:28
AAAGTCGAGGTGCCTAAAGTGGCAACCCAGACTGGGCATCATGTTGGTGGTGTAGAGCTTCCTGTAGCCGCATGGCGTTCGTACTTAAATATGGAACTAACCATTCCAATTTTCGCTGTCTCTTATACACATCTCCGAGCCCACGAGACT
+
CCBCBFBCCCABGGGGGGGGGGGHHHHGGAGFCHDHHGHHFHHEFFEFGEAFFGHGFGHHFHHHHGHFHEGGFGHHGGGEEFGGHHHHFHFGHHFEHFHHHHGHFHHHFGHHHHGGGG/3?FFHHHHHHHGHHHHFGFGFDGHGGGGGCG
@M02034:409:000000000-BFKT7:1:2109:7462:19280 1:N:0:28
AAAGTCGAGGTGCCTAAAGTGGCAACCCAGACTGGGAATCAGGTTGGTGGTGTAGAGCTTCCTGTAGCCGCATGGCGTTCGTACTTAAATATGGAACTAACCATTCCAATTTTCGCTTCTCTTATACACATCTCCGAGCCCACGAGACTC
+
ABA?AFAAB@AAGGGFGGFFBGFHHHGGDHGGHCDHHBGHHHCBFGGEFFAAGHHGHHGFHCGGGGFHHGGGGGHHGGGGGGFGHH4D3FFHHFFGHGBCGHGHEHFBFGHGGF?EEFAGHHHHHHFHBFGGHGDDCCC@FEGCCCDGFG
@M02034:409:000000000-BFKT7:1:2109:19444:19281 1:N:0:28
AAAGTCGAGGTGCCTAAAGTGGCAACCCAGACTTCGGAGGGGGTTGGTGGTGTAGAGCTTCCTGTAGCCGCATGGCGTTCGTACTTAAATATGGAACTAACCATTCCAATTTTCGCT
+
BBBBBFABBBBBGGGGGGGGDGFHHFHFGHGCFFBFD?EEGGGGFEAEEDFFGBG5F5BGHFHH3BF@G?E/?ECEEEEFFEBGGFHFGHHHHHBDGGHHGEFGGDG3FGHHF3BGF
@M02034:409:000000000-BFKT7:1:2109:28652:19282 1:N:0:28
AAAGTCGAGGTGCCTAAAGTGGCAACCCAGACTACGTCTGGGGTTGGTGGTGTAGAGCTTCCTGTAGCCGCATGGCGTTCGTACTTAAATATGGAACTAACCATTCCAATTTTCGCTGTCTCTTATACACATCTCCGAGCCCACGAGACT
+
BBBBBFBADBB@GGGGGFGGGGGHHHHGGGHGHHHGHHHGGGGEEGGGGGGGHHHHHHHHHGHHHHHHHGFEEFHGGGGFGGHHHHHHFGFHHEFFHFGHHHHHHGHHFFGHHHGEGGGFHHHH3GGHFHFHFFFHDFCGCGAFGGGDCF
@M02034:409:000000000-BFKT7:1:2109:7249:19282 1:N:0:28
AAAGTCGAGGTGCCTAAAGTGGCAACCCAGACTAAGCATGAGGTTGGTGGTGTAGAGCTTCCTGTAGCCGCATGGCGTTCGTACTTAAATATGGAACTAACCATTCCAATTTTCGCTGTCTCTTAT
+
A?A?>D33@>>4CFGBBABFGGCGBGF?F2BAEGAGHFFGCGG3ABAE2A1AFFFFEFG3BEFGDFHDGEEEEG1GGFGEGGHAFGBDGGDHHHHF3B3F30BB3?4F4B3BE4>/<?E3?4FG4B
@M02034:409:000000000-BFKT7:1:2109:18474:19284 1:N:0:28
AAAGTCGAGGTGCCTAAAGTGGCAACCCAGACTTCGCCGACGGTTGGTGGTGTAGAGCTTCCTGTAGCCGCATGGCGTTCGTACTTAAATATGGAACTAACCATTCCAATTTTCGCTGTCTCTTATACACATCTCCGAGCCCACGAGACT
+
BBBAAFBBBBBBGGGDFFGFGGGGHGHGGGHGHHHGGGGGGGGGGGGGGGEFHHHHHHHHHHHHHHHHHGGGGGHFGGGGGGGHHHHHHHHHHHHHHHHGHFGHHHGHHGHHHFGFGGGFHHHHHHHHHHFHHHFFC@FFGFHGGCCADF
@M02034:409:000000000-BFKT7:1:2109:7445:19287 1:N:0:28
AAAGTCGAGGTGCCTAAAGTGGCAACCCAGACTGGGAATCAGGTTGGTGGTGTAGAGCTTCCTGTAGCCGCATGGCGTTCGTACTTAAATATGGAACTAACCATTCCAATTTTCGCTTCTCTTATACACATCTCCGAGCCCACGAGACTC
+
CCCCCFCCCCCCGGGGFGGGGGGHHHHGGHGGHHHHFHHGHHHHHHGEFDEFGGHHGFHHHHHHGHHHHGGGGGHHGGGGGGHHHHHHHHHGHGHFHFFHFHHHHHHHGHHHHGGGGHGHHHHHHHFHHGHHHGFG/CCDGHGGGGGGFG
@M02034:409:000000000-BFKT7:1:2109:9684:19293 1:N:0:28
AAAGTCGAGGTGCCTAAAGTGGCAACCCAGCCTAGTGCTGGGGTTGGTGGTGTAGAGCTTCCTGTAGCCGCATGGCGTTCGTACTTAAATATGGAACTAACCATTCCAATTTTCGCTGTCTCTTATACACATCTCCGAGCCCACGAGACT
+
CCCCCFCCCCCCGGGGGGGFGGGHHHHGGG2AF33FH5FHH?FEAEEFE1FE1BF555BB5FGFGA55AEF0FFF1>EEFE???FHHFHGHFE333B?GH3G3FD4B4DFGHE4>EEEEGFHGD3D?FHC??FHHBC/@CCGHGCC??AG
@M02034:409:000000000-BFKT7:1:2109:16740:19299 1:N:0:28
AAAGTCGAGGTGCCTAAAGTGGCAACCCAGACTAATCATGAGGTTGGTGGTGTAGAGCTTCCTGTAGCCGCATGGCGTTCGTACTTAAATATGGAACTAACCATTCCAATTTTCGCTGTTCTTATACACATCTCCGAGCCCACGAGACTC
+
BBBBAFBBBBB?GGGFGFGGGGGHHHGGGEFCHFHHHFHGCBHHHHGGGGGFGHG5FGGFGHHHHHHGHGCEGGHHGGGFGGFHHHHFHHFHHHHHHGGBGHHHHHHHFGHHHHGFG?FHHGFGHGFHFGGFHHFDCGGCGHGCDGGGGC
@M02034:409:000000000-BFKT7:1:2109:2327:19303 1:N:0:28
AAAGTCGAGGTGCCTAAAGTGGCAACCCAGACTAAGGATCAGGTTGGTGGTGTAGAGCTTCCTGTAGCCGCATGGCGTTCGTACTTAAATATGGAACTAACCATTCCAATTTTCGCTGTCTCTTATACACATCTCCGAGCCCACGAGACT
+
BBBBBFB?BB>AFGGFBGGADGFFHHHGGAGFHFFCEGFHHGFDGGGAFDGFGHHGFFGHF3GEFBFDFFA>EEFFEGCGGGBGEEGG3GFGHGBBGGF3FCDFHHHFHHGHFHE?EGGGBFHHHHHFF11?FFDDA/B<<FEAC@@/AG
@M02034:409:000000000-BFKT7:1:2109:4424:19305 1:N:0:28
AAAGTCGAGGTGCCTAAAGTGGCAACCCAGACTAAGGAGAAGGTTGGTGGTGTAGAGCTTCCTGTAGCCGCATGGCGTTCGTACTTAAATATGGAACTAACCATTCCAATTTTCGCTGTCTCTTATACACATCTCCGAGCCCACGAGACT
+
CCCCCFCCCBBBGGGGGGGGGGGHHHHGGGGGHHHHHHHHHHHFHHGEFGFFHGHHHHHHHHHHHHHGHGGGGGHHGGGGGEHHHHHFHHFHHHHHHFFGHHGHHHHGHHHHHHGGGGGHHHHHHHGHHHEHGGGGFCGGFGHGGGGFGH
@M02034:409:000000000-BFKT7:1:2109:5202:19305 1:N:0:28
AAAGTCGAGGTGCCTAAAGTGGCAACCCAGACTACGAATAATGTTGGTGGTGTAGAGC
+
AAAAAFAAADAAFGGGGCGGGGGHGHHGGGGGFFG222F25FFGEGEE21BAAAF555
@M02034:409:000000000-BFKT7:1:2109:13952:19309 1:N:0:28
AAAGTCGAGGTGCCTAAAGTGGCAACCCAGACTGTTAGTGGTGTAGGGCTTCCTGTAGCCGCATGGCGTTCGTACTTAAATATGGAACTAACCATTCCAATTTTCGCTGTCTCTTATACACATCTCCGAGCCCACGAGACTCCTGAGCAT
+
CCCCCFBAB@BCGGGGGGGGGGGHHHHGGHHGHHHHHGHHHHGHHHHGHHHHHHHHHHHHGGGGGHHGGGGGGGHHHHHHHHHHHGFHHHHHHHHHHHHHHHHHHGGGGGHHHHHHHHHHHGHHHHHGFGGGGHGGCCDGHHHHHHHHGG
@M02034:409:000000000-BFKT7:1:2109:20112:19319 1:N:0:28
AAAGTCGAGGTGCCTAAAGTGGCAACCCAGACTAATCCTAAGGTTGGTGGTGTAGAGCTTCCTGTAGCCGCATGGCGTTCGTACTTAAATATGGAACTAACCATTCCAATTTTCGCTGTCTCTTATACACATCTCCGAGCCCACGAGACT
+
BCCCBFCCCCBBGGGGGGGGGGGHHHHGGHHGHHFHGHHHGHHHHHGGGGGFGGHFGHHHHHHHHGHHHGGGGGHHGGGGGGHHHHHHHHHHHHHFHHGHHHFHHHGHHHHHHHGGGGGHHHHGHHHHHGGHFHHHGGGGGGHGGGGGGH
@M02034:409:000000000-BFKT7:1:2109:20737:19321 1:N:0:28
AAAGTCGAGGTGCCTAAAGTGGCAACCCAGACTCAGAAGCCTGTTGGTGGTGTAGAGCTTCCTGTAGCCGCATGGCGTTCGTACTTAAATATGGAACTAACCATTCCAATTTTCGCTGTCTCTTATACACATCTCCGAGCCCACGAGACT
+
CCCCCFCBCCABGGGGGGGGGGGHHHHGGHHGHHHHHHHHHHHHHHHGGGGFHHHHHHHHHHHHHHHHHGGGGGHHGGGGGGHHHHHHHHHHHHFHHHHHHHHHHHHHFGHHHFGGGGGHHHHHGHFHHHHHHHHHGGGGGGGGGGGGGH
@M02034:409:000000000-BFKT7:1:2109:9126:19323 1:N:0:28
AAAGTCGAGGTGCCTAAAGTGGCAACCCAGACTAATAATAATGTTGGTGGTGTAGAGCTTCCTGTAGCCGCATGGCGTTCGTACTTAAATATGGAACTAACCATTCCAATTTTCGCTGTCTCTTATACACATCTCCGAGCCCACGAGACT
+
BBBBBFBBB@AAGGGGCGGGFGGHHHHGGHHGHHHHHHGHEGHHHHHEFGEFHHHGFGHHHHHHHHHGHGGGGGHHGGGGGGHHHHHGHHGHHHHFHHHHHHHHHHGHHHHHHHGDGGGHHHGHFHHHHHHHHHGFDDGGGGHGGGGGGH
@M02034:409:000000000-BFKT7:1:2109:5196:19324 1:N:0:28
AAAGTCGAGGTGCCTAAAGTGGCAACCCAGACTACGAATAATGTTGGTGGTGTAGAGCTTCCTGTAGCCGCATGGCGTTCGTACTTAAATATGGAACTAACCATTCCAATTTTCGCTGTCTCTTATACACATCTCCGAGCCCACGAGACT
+
CCCCCFCCCBCCGGGFGGGGGGGHHHHGGHHGHHFF22BFGGHEGHHGGGFFHHHGHHHHHHHHHHHHHGGGGGHHGGGGGGHHHHHHGHHHHHGGHHHGHHHHHHGFHHHHHHGGGFFFHHHHHHHGHHBHHHFHFGFGGGHGGGGGGH
@M02034:409:000000000-BFKT7:1:2109:11885:19333 1:N:0:28
AAAGTCGAGGTGCCTAAAGTGGCAACCCAGACTCTTCCTACTGTTGGTGGTGTAGAGCTTCCTGTAGCCGCATGGCGTTCGTACTTAAATATGGAACTAACCATTCCAATTTTCGCTGTCTCTTATACACATCTCCGA
+
BBBBBFAAB@AAGGGGGGGGGGGHHHHGGGHGG33D55AFH3EGFGHEFGEFGFHHHHHHGHHHHGHHFGGAEEFFFGGFGGHHHHHGHHHHHHEFHHHHHHHHHHFFHGFHHFE?EFEHGHHHHHFHFHGHHHHF/B
@M02034:409:000000000-BFKT7:1:2109:23054:19333 1:N:0:28
AAAGTCGAGGTGCCTAAAGTGGCAACCCAGACTAATAATCAGGTTGGTGGTGTAGAGCTTCCTGTAGCCGCATGGCGTTCGTACTTAAATATGGAACTAACCATTCCAATTTTCGCTGTCTCTTATACACATCTCCGAGCCCACGAGACT
+
BBBBBFBADBABGGGGGGGGGGGGHHHDGHHGHHDFGHHHFGGHHHGFGGGGHGHFHHHHFHHH5GHFFGGCEFFHGGGGGGHEHHHHHHHHHHHEFHHHFHDFHHHFHGHHHGCEFEFHHGHFGHGGFHFHHHFBDCGCG/FFGFF/DH
@M02034:409:000000000-BFKT7:1:2109:17835:19338 1:N:0:28
AAAGTCGAGGTGCCTAAAGTGGCAACCCAGACTTCTCCTACTGTTGGTGGTGTAGAGCTTCCTGTAGCCGCATGGCGTTCGTACTTAAATATGGAACTAACCATTCCAATTTTCGCTGTCTCTTATACACATCTCGGAGC
+
CCCCCFCCCCCCGGGGGGGGGGGHHHHGGHAF3BEFGGHGCFDGHHEAFCGEFBF5B5BF5GGHABF5BEE0EEC1>?EFEECFEGHE@FHHHH33FCHF@13B3?F44DFGF4>>E/?3?BDF4BE4F22?B?B0?/>B
@M02034:409:000000000-BFKT7:1:2109:25705:19352 1:N:0:28
AAAGTCGAGTGCCTAAAGTGGCAACCCAGACTCCTGGTTCTGTAGAGCTTCCTGTAGCCGCATGGCGTTCGTACTTAAATATGGAACTAACCATTCCAATTTTCGCTGTCTCTTATACACATCTCCGAGCCCACGAGACTCCTGAGCAT
+
BBBBBFBBBFAFGGDFGFGFGGFHHHGFHAF3FGFHFBFDGHFHDGHHHFGFGFFGGHGEG0EEH1EEAAE??CFFBGFGGBE333BFF3FFE3B4BFGFGFF4EDAEEFFBGD4D?BGCFF3FF?E/E@CFA/B/>C?FGFHGBFGF?
@M02034:409:000000000-BFKT7:1:2109:24374:19359 1:N:0:28
AAAGTCGAGGTGCCTAAAGTGGCAACCCAGACTCAGAAGAATGTTGGTGGTGTAGAGCTTCCTGTAGCCGCATGGCGTTCGTACTTAAATATGGAACTAACCATTCCAATTTTCGCTGTCTCTTATACACATCTCGAGCCCACGAGACTC
+
CCCCBFCBCCCBGGGGGGGFGGGHHHHGGHHGHHHHHHHHHGHHHGHFGGGFHHHHHHHHHHHHHHHHHGGGGGHHGGGGGGHHHHHGHHHHHHHHHHGGHHFHHHHHGGHHHHGGGFEGHHHHHHHHHHFHHHHGHGGGGHGGGGGGHH
@M02034:409:000000000-BFKT7:1:2109:4227:19362 1:N:0:28
AAAGTCGAGGTGCCTAAAGTGGCAACCCAGACTACGCGTCTGGTTGGTGGTGTAGAGCTTCCTGTAGCCGCATGGCGTTCGTACTTAAATATGGAACTAACCATTCCAATTTTCGCTGTCTCTTATACACATCTCCGAGCCCACGAGACT
+
A>AAAFBBBBABGGGGGGGGGFGHHGCDGHCFFHFGGGGGGGHHHGGEFGGFHGF5GGHHHHHHHGHHHGGEAEGHGGGGGGHHFFHGFGGFGHFFHHGFHFHEHHHFHHHHHHGGGGEHHHHHGHHHFHFHHHHGGFGGGGHFGCC.DF
@M02034:409:000000000-BFKT7:1:2109:10596:19368 1:N:0:28
AAAGTCGAGGTGCCTAAAGTGGCAACCCAGACTCAGAATGAGGTTGGTGGTGTAGAGCTTCCTGTAGCCGCATGGCGTTCGTACTTAAATATGGAACTAACCATTCCAATTTTCGCTGTCTCTTATACACATCTCCGAGCCCACGAGACT
+
BBBBBFBBBBBBGGGGGGGFGGGHHHHGGHDGHHHHHHHHHHGGHHGGGGEFGHHFHHHHHHHHGHHHHGGGGGHHGEGGGGHHHHHHHHGHHHHGFHHGHHHHHHGGHHHHHHGGGGGHFGHHHHHHHHHHHHGDEFGCGGHFDGGGGH
@M02034:409:000000000-BFKT7:1:2109:11332:19372 1:N:0:28
AAAGTCGAGGTGCCTAAAGTGGCAACCCAGACTGGTCAGGGTGTAAAGCTTGCTGTAGTC
+
BABBAF?3DDABGGGFGFEGGGGHHHHGGGHGHB2BG52F22BE355A53F315B55555
@M02034:409:000000000-BFKT7:1:2109:5342:19374 1:N:0:28
AAAGTCGAGGTGCCTAAAGTGGCAACCCAGACTACGGGGGAGGTTGGTGGTGTAGAGCTTCCTGTAGCCGCATGGCGTTCGTACTTAAATATGGAACTAACCATTCCAATTTTCGCTGTCTCTTATACACATCTCCGAGCCCACGAGACT
+
BBBBBF3ADBBBFGGGGGGBDGGHHHFEACGGEFCEFCCFGGFEFC0EFDE?GBGDGBGHHFHF3FFHHGF@EGHEEEGGEEGEEGFBGFHHHH3GGHFHEHFHHHFFGGGHHHGGG?BGGHGHFHHGHFBGHFGGFDGGGGGGGCGGGH
@M02034:409:000000000-BFKT7:1:2109:15261:19375 1:N:0:28
AAAGTCGAGGTGCCTAAAGTGGCAACCCAGACTCATGCTGGTGTTGGTGGTGTAGAGCTTCCTGTAGCCGCATGGCGTTCGTACTTAAATATGGAACTAACCATTCCAATTTTCGCTGTCTCTTATACACATCTCCGAGCCCACGAGACT
+
ABABADBBBBBAGGFGFDGGGFGGHFFGGHHGHHHFHHHHHGBFEGHEFGGFGHHGGHHHGHHHHHHHHGG?EGHHGGCFFGHEGHHHHHGHHHHHHHFHHHGHHHHHGHGHHGGGGGGGHHHHGHHHFHHFBGB?B@GCGGHGGCGAEH
@M02034:409:000000000-BFKT7:1:2109:4031:19378 1:N:0:28
AAAGTCGAGGTGCCTAAAGTGGCAACCCAGACTTGTCGGGATGTTGGTGGTGTAGAGCTTCCTGTAGCCGCATGGCGTTCGTACTTAAATATGGAACTAACCATTCCAATTTTCGCTGTCTCTTATACACACTCCGAGCCCACGAGACTC
+
CCCCBFCCCCCCGGGGFGGGGGGHHHHGGHHGHHHHHGGGGGFHHHEEGGGFHHHHHGHHHGHHHHHGHGGEFGHHGGGGGGHHHHHHFHFHHEFGHGHHHGHHHHHHHHHHHHGGGGGGHGHHHHGHGFFGHGGGCGGFGHGC//CGFG
@M02034:409:000000000-BFKT7:1:2109:6724:19388 1:N:0:28
AAAGTCGAGGTGCCTAAAGTGGCAACCCAGACTAATCATAATGTTGGTGGTGTAGAGCTTCCTGTAGCCGCATGGCGTTCGTACTTAAATATGGAACTAACCATTCCAATTTTCGCTGTCTCTTATACACATCTCCGAGCCCACGAGACT
+
BCCBCFBCCCBBGGGGGGGGGGGHHHHGGHHGHHHHBBFG55FGFGHGGCGGHHHDFGHHFHHEGHHFFGG0FDG1EEEGGEGHHHH3FGHHHE33FHHHFEDGHFH44FGHHH@FGGGHHHHGEHFFFFFHHGHDDB/CCGHFDBCGAG
@M02034:409:000000000-BFKT7:1:2109:5233:19404 1:N:0:28
AAAGTCGAGGTGCCTAACGTGGCAACCCAGACTCATCATACGGTTGGTGGTGTAGAGCTTCCTGTAGCCGCATGGCGTTCGTACTTAAATATGGAACTAACCATTCCAATTTTCGCTGTCTCTTATACACATCTCCG
+
B?AAAFBA>AAABGGBF4ABFFEGFCFA22CEF33FDHHBG2EBFAAA1ABEHHFAFFHH53FGHFG5BB@EE1FC@GGA?EF1?@BEFGB@EFEDFGFCBB3?GFBB4FFGHFE?EFF1?2B?1F?2BBGCFG?1?
@M02034:409:000000000-BFKT7:1:2109:6734:19406 1:N:0:28
AAAGTCGAGGTGCCTAAAGTGGCAACCCAGACTAATCATAAGGTTGGTGGTGTAGAGCTTCCTGTAGCCGCATGGCGTTCGTACTTAAATATGGAACTAACCATTCCAATTTTCGCTGTCTCTTATACACATCTCCGAGCCCACGAGACT
+
BBBBBFABBDABFGGGGGGGGFGGHHHGGGGFGHFDGFHHGHHFGFFEFGGGGHHGHHGHFHHHFGGGHGGEEGHHGGGGGGGHHHHHHHHHHHHHHGHFHHFHHHGHHGGHHHGGGGFFHGHHHHHHGHFHFFHFGCGGGGHGGGGGFH
@M02034:409:000000000-BFKT7:1:2109:4077:19415 1:N:0:28
AAAGTCGAGGTGCCTAAAGTGGCAACCCAGACTTCTCCGAGTGTTGGTGGTGTAGAGCTTCCTGTAGCCGCATGGCGTTCGTACTTAAATATGGAACTAACCATTCCAATTTTCGCTGTCTCTTATACACATCTCCGAGCCCACGAGACT
+
BBBBBFAABDBBGGGGGGGGGGGFHHHGGHHGHHHHHHGFGGHHHHHGGGGFHGHFHHHHHHHHGHHFHGGGGGHHGGGGGGHHHHHHHHHHHHEEHHHGGHHGHHHGHHHHHFGGGGGHHGHHHHHGBFDHGHE2ECFFGGHGG?GGGH
@M02034:409:000000000-BFKT7:1:2109:25859:19422 1:N:0:28
AAAGTCGAGGTGCCTAAAGTGGCAACCCAGACTAAGATTGGTGGTGTAGAGCTTCCTGTAGCCGCATGGCGTTCGTACTTAAATATGGAACTAACCATTCCAATTTTCGCTGTCTCTTATACACATCTCCGAGCCCACGAGACTCCTG
+
AABBBF?ADBBBGFGFGGGFGGEGHHHGGHHGHGHHFFGE2FEEEGHFEFFHHHFHHEGHHHHDGGFFGH>EEFEGHHHHFGDFFGGG3BFGFHHEFGGHFEBG3GFDECFDFHHEGFHHHHHE3BFFGDDDFG/FFAFFFFGFBC1?
@M02034:409:000000000-BFKT7:1:2109:5087:19423 1:N:0:28
AAAGTCGAGGTGCCTAAAGTGGCAACCCAGACTACGAAGCAGGTTGGTGGTGTAGAGCTTCCTGTAGCCGCATGGCGTTCGTACTTAAATATGGAACTAACCATTCCAATTTTCGCTGTCTCTTATACACAACTCCGAGCCCACGAGACT
+
CCCCCFCCCCABGGGGGGGGGGGHHHCEGHHGHGFFFEGGHHGHFGCEFEGFGHHHHGHGHHHHHHHBFFCEEGHHGGGGFFHCGHHFHHGHHHFFHHGHGFFGHHFFFEGHHGEGGGFHBHHH3GFHHHG/?GH2AC?CCGHE/<C?DG
@M02034:409:000000000-BFKT7:1:2109:15346:19436 1:N:0:28
AAAGTCGAGGTGCCTAAAGTGGCAACCCAGACTGAGAAGAATGTTGGTGGTGTAGAGCTTCCTGTAGCCGCATGGCGTTCGTACTTAAATATGGAACTAACCATTCCAATTTTCGCTGTCTCTTATACACATCTCCGAGCCCACGAGACT
+
CBBCBFCCCCBCGGGGGFGGGGGHHHHGGHHGHHHHGHHHHGHHHHHFGGGFGFHFHHHHHHHHHHHHHGGEFGHHGGGGGGHHHHHHHHHHHHHGHHGGHHGHHHGGHHHHHHGGGGGHHGHHHHHHGHHHHHHFF/CCDGHGGGDDGH
@M02034:409:000000000-BFKT7:1:2109:28313:19439 1:N:0:28
AAAGTCGAGGTGCCTAAAGTGGCAACCCAGACTAATAAGAATGTTGGTGGTGTAGAGCTTCCTGTAGCCGCATGGCGTTCGTACTTAAATATGGAACTAACCATTCCAATTTTCGCTGTCTCTTATACACATCTCCGAGCCCACGAGACT
+
A?A1A@1A@DAAGFFGGGGBGAF0GHH0FHEFFDGBFFE1BGFFGEEGCAAFAGF2FFFHGHHFGDFDGEGEFGHHGGEFEEFGEFFFGGFGGB1FGHFHHHHGHHHHHGGHHHGEGGEGGGGFGHHFHHEGFGHHF?GGG/CF?@CCGF
@M02034:409:000000000-BFKT7:1:2109:16854:19440 1:N:0:28
AAAGTCGAGGTGCCTAAAGTGGCAACCCAGACTAAGGGGGGGGTTGGTGGTGTAGAGCTTCCTGTAGCCGCATGGCGTTCGTACTTAAATATGGAACTAACCATTCCAATTTTCGCTGTCTCTTATACACATCTCCGAGCCCACGAGACT
+
A3A?AFAB?DABGGGGGGGF5FGHGCHFGFHFHBDHCCEAC?BBBB<F?DAAEFFFFFFFFBFFFFFFFFB?DDFFBFBEFF.AEFFBFFFFFFFBFFBFFFFFFFFFFFFFFFBFF.99BBFFFFBBFFFFFFFBDBBB?FFFB?BDFB
@M02034:409:000000000-BFKT7:1:2109:23633:19442 1:N:0:28
AAAGTCGAGGTGCCTAAAGTGGCAACCCAGACTACTAAGAGTGTTGGTGGTGTAGAGCTTCCTGTAGCAGCATGGCGTTCGTACTTAAATATGGAACTAACCATTCCAATTTTCGCTGTCTCTTATACACATCTCCGAGCCCACGAGACT
+
AA@AAF@BBBBBGGGGCFGGCGFFFHHGAGHGHHGGHHGBHGBGHEAE2EFCFFG5DAGGFHHHHGHFFDHFHHGGGECFGEEGGFFHFBGHHFB3GFEH31BFFFGDB4BGF4>/EE/BFGGHBEFF4BGHGGHDB/CCGEECC/DDDG
@M02034:409:000000000-BFKT7:1:2109:6150:19445 1:N:0:28
AAAGTCGAGGTGCCTAAAGTGGCAACCCAGACTACTAATAAGGTTGGTGGTGTAGAGCTTCCTGTAGCCGCATGGCGTTCGTACTTAAATATGGAACTAACCATTCCAATTTTCGCTGTCTCTTATACACATCTCCGAGCCCACGAGACT
+
BBBBBFBBBBABGGGGGGGGGGGHHHHGGHHGHHHHHHHHHHGDFHGEFGEFHHHHHHHHHHHHHHHHHGGFGGHHGGGGGGHHHHHHHHHHHHGHHHHHHHHHHHHHHHGHHHGGGGFHHHHHHHFHHHHFGGHEF/C@DGEFGGGGGH
@M02034:409:000000000-BFKT7:1:2109:25012:19446 1:N:0:28
AAAGTCGAGGTGCCTAAAGTGGCAACCCAGACTCAGAAGCAGGTTGGTGGTGTAGAGCTTCCTGTAGCCGCATGGCGTTCGTACTTAAATATGGAACTAACCATTCCAATTTTCGCTGTCTCTTATACACATCTCCGAGCCCACGAGACT
+
BACCCFBABBACGGGGGGGGGGGHHHHGGGHGHHHHHHHHHHHGHHGGFGGFHHHHHHHHHHHHHHHHHGGGGGHHGGGGGGHHHHHGHHGHHHHHGHHHHHHGHHFFGGHHHHGGGGGHGHHHFHHHHHHHHHGHGCCFGGHGGGGGGH
@M02034:409:000000000-BFKT7:1:2109:22164:19447 1:N:0:28
AAAGTCGAGGTGCCTAAAGTGGCAACCCAGACTAATAAGAATGTTGGTGGTGTAGAGCTTCCTGTAGCCGCATGGCGTTCGTACTTAAATATGGAACTAACCATTCCAATTTTCGCTGTCTCTTATACACATCTCCGAGCCCACGAGACT
+
BBBCAFCBCCBBGGGGGGGGGGGHHHHGGHHGHHHHHHGFHHHHHHHGGGEFGFHHHHGHHHHHHHHHHGGGGGHHGEGEFGHHHHHHHHGHHHHHHHHHHGGHHGHHHHHHHGGGGGGGHHHHHHHHFHGHHFGHG?GGGGHGGGFDGH
@M02034:409:000000000-BFKT7:1:2109:5498:19448 1:N:0:28
AAAGTCGAGGTGCCTAAAGCGGCAACCCAGACTGGGGTGGGGGTTGGTGGTGTAGAG
+
BCCCBFBBCCCCGGGGGGGFGGGGGHHGGHHGHHD222AAAAEEEEEEE1EF13F3@
@M02034:409:000000000-BFKT7:1:2109:17236:19457 1:N:0:28
AAAGTCGAGGTGCCTAAAGTGGCAACCCAGACTAAGGAGTTGGTTGGTGGTGTAGAGCTTCCTGTAGCCGCATGGCGTTCGTACTTAAATATGGAACTAACCATTCCAATTTTCGCTGTCTCTTATACACATCTCCGAGCCCACGAGACT
+
BBBBBFBBBBAAGGGGGGGGGFGHHHHGAHHGHHGHHFGGGHHGHGCEGFGFGHHHHHHHHHHHHGHHHGGEEGHHGGGGGGBGHHGGHHHHHHHHHHHHHHGHHHGHGHHHHHGGGFGFHHHHFHGHFHHHHGEFDDCCGG/FCGGGGE
@M02034:409:000000000-BFKT7:1:2109:12930:19461 1:N:0:28
AAAGTCGAGGTGCCTAAAGTGGCAACCCAGACTAATAATCATGTTGGTGGTGTAGAGCTTCCTGTAGCCGCATGGCGTTCGTACTTAAATATGGAACTAACCATTCCAATTTTCGCTGTCTCTTTATACACATCTCCGAGCCCACGAGA
+
BBCCBFCCCBBCGGGGGFGFGGGHHHHGGHHGHHHHHGHHGFHHHHHEFGGFGBHDGGGHEHHHHGHFDEGAEEH1EEFGGEEGGHHHFHHFFHDDHGHHF1DFEEHFGGGHH?EGGEEGFFFDGDHHFFHDGHHFFGGGCGGAFFGFG
@M02034:409:000000000-BFKT7:1:2109:4626:19468 1:N:0:28
AAAGTCGAGGTGCCTAAAGTGGCAACCCAGACTACTGGGACTGTTGGTGGTGTAGAGCTTCCTGTAGCCGCATGGCGTTCGTACTTAAATATGGAACTAACCATTCCAATTTTCGCTGTCTCTTATACACATCTCCGAGCCCACGAGACT
+
A?AAAFBBBBBBGGGFGGGGGDEHHGHGGGHGHFHGHHHHHHCGGHFAEEAFHGHGGHHHHFHGHHHGFEEEDGECEGGFEEFHHHBBGHFHHHGFFG@FFGHHHFFFFGHHHHGFGGEGHFFF?GF3BFGHCGEBA@FGCFHGGFCA/F
@M02034:409:000000000-BFKT7:1:2109:6112:19477 1:N:0:28
AAAGTCGAGGTGCCTAAAGTGGCAACCCAGACTGCGGGGGGTGTTGGTGGTGTAGAGCTTCCTGTAGCCGCATGGCGTTCGTACTTAAATATGGAACTAACCATTCCAATTTTCGCTGTCTCTTATACACATCTCCGAGCCCACGAGACT
+
BBBBBFBBBB2ABFGGGDGFEGGBFEGEGCHGHFHGGCGCFGGGGHHDFGGFHGHHHHHHHGHHHHHGGGGGGGHHGGGGGDGGGGFBFGGGGGGGGGGGFGGGGFFFFFGGGFGGED:BFFFFFFFFFBFFFFF9A==;-;A?BFA.9F
@M02034:409:000000000-BFKT7:1:2109:26676:19490 1:N:0:28
AAAGTCGAGGTGCCTAAAGTGGCAACCCAGACTTCTAGTCAGGTTGGTGGTGTAGAGCTTCCTGTAGCCGCATGGCGTTCGTACTTAAATATGGAACTAACCATTCCAATTTTCGCTGTCTCTTATACACATCTCCG
+
AAAAAD1>1AAAGGGGG11BFEGHHHGGG0FFHFHH2DGHEGGFGFGFFEGGFDGHHHGH1EGHF2AGEEEEECHHGGEGGGFHHHD@FHFFHH1F1FB1GFFGGHD>EGG>GHGGG/?1FGGG1GG>2BGH1F11?
@M02034:409:000000000-BFKT7:1:2109:28527:19497 1:N:0:28
AAAGTCGAGGTGCCTAAAGTGGCAACCCAGACTAATCATCAGGCT
+
AAAAAF1ADD>ABCGGGGGFFDF0FG0ECEFGFDA1EFBEFBB0B
@M02034:409:000000000-BFKT7:1:2109:14758:19497 1:N:0:28
AAAGTCGAGGTGCCTAAAGTGGCAACCCAGACTAATAAGAATGTTGGTGGTGTAGAGCTTCCTGTAGCCGCATGGCGTTCGTACTTAAATATGGAACTAACCATTCCAATTTTCGCTGTCTCTTATACACATCTCCGAGCCCACGAGACT
+
BCCCAFCCCCBCGGGGGGGGGGGHHHHGGGHGHHHHHHHHHHHHHHHFGGFFHHHHHHHHHHHHHHHHHGGFGGHHGGGGGGHHHHHHHHHHHHHHHHGHHHHHHHHHHHHHHHGGGGFFHGHHHHHHHHHHGHGHGGGGGGHGGGGGGH
@M02034:409:000000000-BFKT7:1:2109:4568:19499 1:N:0:28
AAAGTCGAGGTGCCTAAAGTGGCAACCCAGACTCATACTGCGGTTGGTGGTGTAGAGCTTCCTGTAGCCGCATGGCGTTCGTACTTAAATATGGAACTAACCATTCCAATTTTCGCTGTCTCTTATACACATCTCCGAGCCCACGAGACT
+
A3AA>DAB@DAAGGGFCFGGGGGHHHAEFHHDG3GHHGHHGGGGGGGGGGAFCFGFFDGHBAGGBEDFHEE>EFH1EGECEGGEAB@BDGFFGGFGFFF??E3EB4BGDF?4F?EEEG<1DDFG1GF22B?C1BB1?</</F/FDCGGDH
@M02034:409:000000000-BFKT7:1:2109:18825:19500 1:N:0:28
AAAGTCGAGGTGCCTATAGTGGCAACCCAGGTTGTTGGTGGTGTAGAGCTTCCTGTAGCCGCATGGCGTTCGTACTTAAATATGGAACTAACCATTCCAATTTTCGCTGTCTCTTATACACACTCCGAGCCCACGAGACTCCTGAGCAT
+
A1A>ADA?DD1>GEGG11BFGFGHGHFEFGFGFEEAGCEF?EEHEGGHHGHHHEFFFEHHG/EFGGHF?EFEEGHHHFHHGFGGFB@BGBGFGFFGHH2GEGFH2EEEE/GDEDEFGH22FG?CH0?<B?/?F/>/>/AGH1?FDCHHF
@M02034:409:000000000-BFKT7:1:2109:22557:19504 1:N:0:28
AAAGTCGAGGTGCCTAAAGTGGCAACCCAGACTGTGTCTG
+
BBCBBFACCBCCGGGGGGGGGGFHHHHGGHHGHFA5AF55
@M02034:409:000000000-BFKT7:1:2109:4584:19507 1:N:0:28
AAAGTCGAGGTGCCTAAAGTGGCAACCCAGACTCATACTGCGGTTGGTGGTGTAGAGCTTCCTGTAGCCGCATGGCGTTCGTACTTAAATATGGAACTAACCATTCCAATTTTCGCTGTCTCTTATACACATCTCCGAGCCCACGAGACT
+
BBBBAFABBBAAGGGGGGFAGGGHFGHGGHHGHHHHHGHHGGGEEGGEFFEFHGHFHHGHHHHHHHHHHEGGGGHFGGGGEEEGHHHFGHFHHHHGFHHGHHHHGHGHHHHHHGGGGGGHEHHHHHHHHHFHGHGHGG?B?FHGGGGGGH
@M02034:409:000000000-BFKT7:1:2109:8421:19509 1:N:0:28
AAAGTCGAGGTGCCTAAAGTGGCAACCCAGACTAGTGATCCGGTTGGTGGTGTAGAGCTTCCTGTAGCCGCATGGCGTTCGTACTTAAATATGGAACTAACCATTCCAATTTTCGCTGTCTCTTATACACATCTCCGAGCCCACGAGACT
+
CBCCBFCBCBABGGGGGGGFGGGHGGGEGHHGHHGGEGHHFGGEEEGEFGEFGFFGHHHHGFHHHHHGFFEGGGHFGGGGGGHHHHGHHHHHGHHHHHGGHHFHHFGHGHHHHFGGGGGHHHHHGHHHFFGHHHFGD/BB?CGGFGG?AF
@M02034:409:000000000-BFKT7:1:2109:11540:19510 1:N:0:28
AAAGTCGAGGTGCCTAAAGTGGCAACCCAGACTAAGAATAATGTTGGTGGTGTAGAGCTTCCTGTAGCCGCATGGCGTTCGTACTTAAATATGGAACTAACCATTCCAATTTTCGCTGTCTCTTATACACATCTCCGAGCCCACGAGAC
+
AAAA3B>AD?ABGGGGFFFFGGFFFGFFGHAFHHHFBGGHFFFAFGFEE?2AGFHEGHGFHGHHHFHHHGG?EEHCEGGEEGFHEFF3BG4GHGFBBEBFHHGGHHHGFGHHGGGFEEFHHGGGGHBGHFHHHGGBB/CC?FEC//>CD
@M02034:409:000000000-BFKT7:1:2109:28509:19511 1:N:0:28
AAAGTCGAGGTGCCTAAAGTGGCAACCCAGACTAATCATCAGGCTGGTGGTGTAGAGCTTCCTGTAGCCGCATGGCGTTCGTACTTAAATATGGAACTAACCATTCCAATTTTCGCTGTCTCTTATACACATCTCCGAGCCCACGAGACT
+
A?AA>FBADAAAGGGGFBFEGGGHHHHGGHGFHHHHHHHHHHHGHHGGGGGGHHHFGGHHHHHHGFHGGEGGGGHHGGGGGGHGHHGDGGHFHFGHHHFEFFGGHHGF4GHHGHGGGGGHHHHE?FGHFHBHHHFFC@FCGGHGCGGGGH
@M02034:409:000000000-BFKT7:1:2109:27865:19513 1:N:0:28
AAAGTCGAGGTGCTTAAAGTGGCAACCCAGACTTCTCATAAGGTTGGTGGT
+
A1AAAFAA@DAAGBGGGGGFGFGFHCGEEFAFCF1D1DGCAA1AFFCFAEE
@M02034:409:000000000-BFKT7:1:2109:12866:19513 1:N:0:28
AAAGTCGAGGTGCCTAAAGTGGCAACCCAGACTGTTCTGGGTGTACCTCTTCCTGTAGCCGCATGGCGTTCGTACTTAAATATGGAACTAACCATTCCAATTTTCGCTGTCTCTTATACACATCTCCGAGCCCACGAGACTCCTGCGCAT
+
CCCCCFABCCBCGGGGGGGGGGGHHHHGGHHGH335D5DGHHGGH555FGHHHHHHHHHHGGGGGHHGGGGGGFHHHHHFGFHHHHHHHHHHHHGHHHFHHHHHHGGGGGHHHHHHHHHHHHHHHHHGFGGGGHGG@DFGH2@?F1@@FE
@M02034:409:000000000-BFKT7:1:2109:4108:19513 1:N:0:28
AAAGTCGAGGTGCCTAAAGTGGCAACCCAGACTAAGAATAATGTTGGTGGTGTAGAGCTTCCTGTAGCCGCATGGCGTTCGTACTTAAATATGGAACTAACCATTCCAATTTTCGCTGTCTCTATACACATCTCCGAGCCCACGAGACTC
+
CCCCCFBBBCAAGGGGGGGFGGGHHHHGGFHGHHFHHHHGGHFFGHHGGGGFGHHGHHHHHHHHHHHHHGGFEGHHGGGGGGGHHHHHHHHHHGGHFHHFHHGHGHGHHHHFHHGGGCEGGHHFHHGFHBGHHHGG/BCGGHGGGCGGHH
@M02034:409:000000000-BFKT7:1:2109:28533:19514 1:N:0:28
AAAGTCGAGGTGCCTAAAGTGGCAACCCAGACTAATCATCAGGCAG
+
A?AAA3A?DDAAGGD1AFGDDG0AFBAEFGG0AEG11A2D21F0/A
@M02034:409:000000000-BFKT7:1:2109:23793:19515 1:N:0:28
AAAGTCGAGGTGCCTAAAGTGGCAACCCAGACTATTGGTAGTGTTGGTGGTGTAGAGCTTCCTGTAGCCGCATGGCGTTCGTACTTAAATATGGAACTAACCATTCCAATTTTCGCTGTCTCTTATACACATCTCCGAGCCCACGAGACT
+
AAAAAFAADDA11AFAFBG31FBGBHGG000FF1DGDGGB1FEGHFAE/EEFGEG2FHHHHHHHHFEFGCEAEEGHCGGFGG0GHH21GG2GF1F1@FFFHHHGHHHFBGFHHHEGGA?EFGGH1GBHHHHFEBGF/@@/BFGGCC?/?F
@M02034:409:000000000-BFKT7:1:2109:5485:19522 1:N:0:28
AAAGTCGAGGTGCCTAAAGTGGCAACCCAGACTCCGACGAAGGTTGGTGGTGTAGAGCTTCCTGTAGCCGCATGGCGTTCGTACTTAAATATGGAACTAACCATTCCAATTTTCGCTGTCTCTTATACACATCTCCGAGCCCACGAGACT
+
AA@A>F1A111AFFFFG1FBFGCHHHHGGCHGHGHGEG?E?E?FFHCGGGEFEHH2FFHGHHFFHHGHGGC/?EGHEEGGGGHFHHHFHH>GFF11CFFCFHEGHHHHHHHHHBCC?A?DBFHGBGFBFF1C1FDBCCG?<F/<@@-A.F
@M02034:409:000000000-BFKT7:1:2109:5349:19522 1:N:0:28
AAAGTCGAGGTGCCTAAAGTGGCAACCCAGACTAATAATCAGGTTGGTGGTGTAGAGCTTCCTGTAGCCGCATGGCGTTCGTACTTAAATATGGAACTAACCATTCCAATTTTCGCTGTCTCTTATACACATCTCCGAGCCCACGAGACT
+
CCCCBFCCCCACGGGGGGGGGGGHHHHGGHHGHHHHHHHHHHHHHHGFGGEFGHHHHHHHHGHHHHHHHEEEGGHGGGGGGGHHHHHGHHGHHHFHGGHHHHHHHHHHHHHHHHGGGGGGHHHHHHHHHHFHHHGGFCGGGGHGGGGGGH
@M02034:409:000000000-BFKT7:1:2109:22543:19523 1:N:0:28
AAAGTCGAGGTGCCTAAAGTGGCAACCCAGACTGTTTCTGGTGTACATCTTCCTGTAGCCGCATGGCGTTCGTACTTAAATATGGAACTAACCATTCCAATTTTCGCTGTCTCTTATACACATCTCCGAGCCCACGAGACTCCTGAGCAT
+
AAAABDABBBBBGGGGGGGGGGGGHHHDGF2AGBADAEEGHGGFGHHBDGHHHHHHHHHGGGEGGGHGGGGGGHHHHHHGHGHHGFHHHHHHHHHHHFGDFGHHHGGGGGHHHHHHGGGGHHHHHHGGFGCGGFGG/BEGE2GFF2?GFH
@M02034:409:000000000-BFKT7:1:2109:21077:19525 1:N:0:28
AAAGTCGAGGTGCCTAAAGTGGCAACCCAGACTCTTACGTCTGTTGGGGGTGTAGAGC
+
BBBBBFBBB2AAGGGGGGGGGGGHHHHGGHHDH33F55A22BFH5FA20AEAABG555
@M02034:409:000000000-BFKT7:1:2109:12127:19526 1:N:0:28
AAAGTCGAGGTGCCTAAAGTGGCAACCCAGACTCAGACTACGGTTGGTGGTGTAGAGCTTCCTGTAGCCGCATGGCGTTCGTACTTAAATATGGAACTAACCATTCCAATTTTCGCTGTCTCTTATACACATCTCCGAGCCCACGAGACT
+
BBBBBFBBBB2AGGGGFEGFGGGHGHGGGHHGHGFHHHHHBEGGFEEEFGAFHGH5GHHHFHHHFGHHHEGEEFHGGGGGGGHHHHHHFHGGHHGGFGGFHHHHFFHHHHHHHB@EEFEEHEHHGHFDGHHHEDDGGCDDGEGFCGCDDB
@M02034:409:000000000-BFKT7:1:2109:6663:19527 1:N:0:28
AAAGTCGAGGTGCCTAAAGTGGCAACCCAGACTAATAAGACTGTTGGTGGTGTAGAGCTTCCTGTAGCCGCATGGCGTTCGTACTTAAATATGGAACTAACCATTCCAATTTTCGCTGTCTCTTATACACATCTCCGAGCCCACGAGACT
+
CCCCBFCCCCAAGGGGGGGGGGGGHHHGGHHGHGHHHHHHHHHHHHHEFEAFGHHHHFHHHFHHHHHHHGGGGGHHGFGGGFGHHHHHHHGHHHHHHHHFHHHHHHHHHHHHHHGGGGFHHGHHGFHHFHFFGHFHGDGGFGHGGCGGGG
@M02034:409:000000000-BFKT7:1:2109:25233:19528 1:N:0:28
AAAGTCGAGGTGCCTAAAGTGGCAACCCAGACTTTGAGTGGTGTAGAGCTTCCTGTAGCCGCATGGCGTTCGTACTTAAATATGGAACTAACCATTCCAATTTTCGCTCTCTTATACACATCTCCGAGCCCACGAGACTCCTGAGCATCT
+
CCCDDFCCDDCCGGGGGGGGGGGHHHHGGHHGHHGGHDHFFHGHFH5F5FGBAFGGGGDDEEAEEFEEAEFEGFFGHHF3BFHED3FFCDGG1EGGHHHHHGHHHCGGEGFGHBHHBDEGHHHDGEGECGC/FC?@/EHHHHHFGFFFFH
@M02034:409:000000000-BFKT7:1:2109:23791:19533 1:N:0:28
AAAGTCGAGGTGCCTAAAGTGGCAACCCAGACTATTGGTAGTGTTGGTGGTGTAGAGCTTCCTGTAGCCGCATGGCGTTCGTACTTAAATATGGAACTAACCATTCCAATTTTCGCTGTCTCTTATACACATCTCCGAGCCCACGAGACT
+
BABBADA>DDBBGGGGG4BBFGGGHHFGGHHGHFGGHHHFGHHEGGHGGGEFHHHFHHHHHHHHHHHHHGGEGGHHGGGGGGHHHHHEHHHHFHEGHHHHHHHHHHGHHGHHHHGGGGGGHHHHHHGHHFDHHFEBF@@CCGHF?CCAEH
@M02034:409:000000000-BFKT7:1:2109:5546:19538 1:N:0:28
AAAGTCGAGGTGCCTAAAGTGGCAACCCAGACTCCTCCTAATGTTGGTGGTGTAGAGCTTCCTGTAGCCGCATGGCGTTCGTACTTAAATATGGAACTAACCATTCCAATTTTCGCTGTCTCTTATACACATCTCCGAGCCCACGAGACT
+
BBBBBFBBBBABGGGGGGGGGGGHHHHGGHHGHHHHHHHHHHHHHHHGGGGGHHHHHHHHHHHGHHHHHGGGGGHHGGGGGGHHHHHHHGHHHHEGFGHGHHGHHHHGGHHHHHGGGGEFFFHHFHGHHHDGGHGHGCGFGGHGGGGGGH
@M02034:409:000000000-BFKT7:1:2109:17933:19538 1:N:0:28
AAAGTCGAGGTGCCTAAAGTGGCAACCCAGACTAAGAAGAATGTTGGTGGTGTAGAGCTTCCTGTAGCCGCATGGCGTTCGTACTTAAATATGGAACTAACCATTCCAATTTTCGCTGTCTCTTATACACATCTCCGAGCCCACGAGACT
+
CCCCBFBCCCABGGGGGGGGGGGHHHHGGHHGHHHHHHHHHHHGHHGGGGGGHHHHHHHHHHHHHHHHHGGGGGHGGGGGGGHHHHHHHHHHHHGHHHHHHHHHHHHHHHHHHHGGGGEGHHHHHHHHGHHHHHGHGCGFGGHGGGGGGG
@M02034:409:000000000-BFKT7:1:2109:6598:19548 1:N:0:28
AAAGTCGAGGTGCCTAAAGTGGCAACCCAGACTACTGGGGCTGTTGGTGGTGTAGAGCTTCCTGTAGCCGCATGGCGTTCGTACTTAAATATGGAACTAACCATTCCAATTTTCGCTGTCTCTTATACACATCTCCGAGCCCACGAGACT
+
BBBBBFBBBBBBGGGGGGGGGGGHHHHGGHHGHHHHHHFGGGGHGHHFFGGFCHHHHHHHHHHHHHHHHGGCGGHHGGGGGGHHHHHHHHHHHHFFHHHGHHHHHHHGHHHHHHGGGGGFHHHHHHHHFFEHHHHHGGGGGGHGGGGGGF
@M02034:409:000000000-BFKT7:1:2109:2449:19549 1:N:0:28
AAAGTCGAGGTGCCTAAAGTGGCAACCCAGACTGGGGTTGGGGTTGGTGGTGTAGAGCTTCCTGTAGCCGCATGGCGTTCGTACTTAAATATGGAACTAACCATTCCAATTTTCGCTGTCTCTTATACACATCTCCGAGCCCACGAGACT
+
BBBBBFBADDABGGGGGGGGGGGHHHHGGHHGGHHHGEEGCGGGGGGGGGEFGHHHHGHHGHHHHGHGHEGEEGHHGGGGGGHHHHGGHHHHHGFFHHGGFHFGHHHHHHHHHHGFGGGHHHHHHHHHHGFHHHFFFCCCFAFAADFEGH
@M02034:409:000000000-BFKT7:1:2109:3458:19549 1:N:0:28
AAAGTCGAGGTGCCTAAAGTGGCAACCCAGACTGTGACGGGGGTTGGTGGTGTAGAGCTTCCTGTAGCCGCATGGCGTTCGTACTTAAATATGGAACTAACCATTCCAATTTTCGCTGTCTCTTATACACATCTCCGAGCCCACGAGACT
+
BBBBBFBBDBABGGGGGGGFGFGHHHHGGHHGHHHHHHGGGGGGEGGGGGGGHGHHEFHHHHHHGFHHHGGEEGHHGGGGGGHHHHGGHHEGHHFFHHHHHHHHHHHHFGHHHHFGGGGHHHHHHHHHHGGHHHHHGA?DGGHGGGGGGH
@M02034:409:000000000-BFKT7:1:2109:27231:19550 1:N:0:28
AAAGTCGAGGTGCCTAAAGTGGCAACCCAGACTACTCCG
+
?AA@AF11>A1>1BBFGGGGGCFA1EGCECCFA1BAE1A
@M02034:409:000000000-BFKT7:1:2109:9967:19551 1:N:0:28
AAAGTCGAGGTGCCTAAAGTGGCAACCCAGACTAATAAGAATGTTGGTGGTGTAGAGCTTCCTGTAGCCGCATGGCGTTCGTACTTAAATATGGAACTAACCATTCCAATTTTCGCTGTCTCTTATACACATCTCCGAGCCCACGAGACT
+
ABBABFBBDBBBGGGGGGGGGGGHGHHGGGHGH33DGHF5GFH5GHHGGGEFHHHHHHHHHHHHHHHHHGGEGGHHGGGGGGGHHHBFHHHHHGFGHHGGHHHHHHGGFGHHHHGGGGGFHHGHHHHHHHHHGHFHG/CGCFEGGGGDGH
@M02034:409:000000000-BFKT7:1:2109:15525:19559 1:N:0:28
AAAGTCGAGGTGCCTAAAGTGGCAACCCAGACTCAGACTCATGTTGGTGGTGTAGAGCTTCCTGTAGCCGCATGGCGTTCGTACTTAAATATGGAACTAACCATTCCAATTTTCGCTGTCTCTTATACACATCTCCGAGCCCACGAGACT
+
BCCCAFBCCCBBGGGGGGGGGGGHHHHGGHHGHHHHHHHHHHHHHHHEFGGGHHHHHHHHHHHHHHHHHGGEGGHHGGGGGGHHHHHHHHHHHHHHGHFHHHGHHHHHHHHHHGFGGGGGHHHHHHHHHHHHHHHHGFGFGGHGGGGGGG
@M02034:409:000000000-BFKT7:1:2109:21906:19559 1:N:0:28
AAAGTCGAGGTGCCTAAAGTGGCAACCCAGACTGCGCCGG
+
AABBBFABBBAAGGGGGGGGGFGFGHHGFHHGB33B2A2A
@M02034:409:000000000-BFKT7:1:2109:28627:19566 1:N:0:28
AAAGTCGAGGTGCCTAAAGTGGCAACCCAGACTAATAAGGATGTTGGTGGTGTAGAGCTTCCTGTAGCCGCATGGCGTTCGTACTTAAATATGGAACTTACCATTCCAATTTTCGCTGTCTCTTATACA
+
A3>>>5>>ADAB4ABEGFGBBEAFB4B2A22F3EGH55AGDFHHHH2BBE2FFBA5A5BG5AGDABFFFE?0?EHA0E/1B?B1?B@3D@B4BG33@34@3B4?GD44B4BGFB@/EE/3?BGFHGBDB
@M02034:409:000000000-BFKT7:1:2109:18676:19566 1:N:0:28
AAAGTCGAGGTGCCTAAAGTGGCAACCCAGACTACGTCGTGTGTTGGTGGTGTAGAGCTTCCTGTAGCCGCATGGCGTTCGTACTTAAATATGGAACTAACCATTCCAATTTTCGCTGTCTCTTATACACATCTCCGAGCCCACGAGACT
+
CCCBCFCABBABGGGGFGGGGGGHGHHGGHHGHHHGHHGGGHHHHHHGGGFFHHHHHHGHGHGHHHHGGGGGGGHGGGGGGGGGHHHGGHFHHHFHGFHHHHHHHHHHFHHHHHGGGGGHHHHHFHHGFHFFGHHHGGG?FGHGGCGDDH
@M02034:409:000000000-BFKT7:1:2109:22463:19567 1:N:0:28
AAAGTCGAGGTGCCTAAAGTGGCAACCCAGACTCCGGCTGGGGTTGGTGGTGTAGAGCTTCCTGTAGCCGCATGGCGTTCGTACTTAAATATGGAACTAACCATTCCAATTTTCGCTGTCTCTTATACACATCTCCGAGCCCACGAGACT
+
CCCBCFBABDABGGGGGGGGGGGGHHHGGHHGHHHGGGGGGGGGGGGEGGFFHFGGHHHHHHHHGHHHHGGEEGHHGEGFGEGHHHHHHHHHHHHHHHHGHHHHFHHFHHHHHFGGGGGHHHHHFHHHHGHHHHHDE@DGCGHGGFCEGH
@M02034:409:000000000-BFKT7:1:2109:3457:19569 1:N:0:28
AAAGTCGAGGTGCCTAAAGTGGCAACCCAGACTGTGACGGGGGTTGGTGGTGTAGAGCTTCCTGTAGCCGCATGGCGTTCGTACTTAAATATGGTACTAACCATTCCAATTTTCGCTGTCTCTTTTACACATCTTC
+
AAAA>DBBBDABGFGFCGD6F4FGFHHGGGHGGHAF5B2EAEEEEEEEE?>?FBEFGF3GEGB3@EB4@E@/EEF0/?EEE/2??GFBDBD4BD422B2D202BB??BBFDGG2@/CF/2@?FF1?1?GG1<FD1?
@M02034:409:000000000-BFKT7:1:2109:23204:19572 1:N:0:28
AAAGTCGAGGTGCCTAAAGTGGCAACCCAGACTCTTACTTCTGTTGGTGGTGTAGAGCTTCCTGTAGCCGCATGGCGTTCGTACTTAAATATGGAACTAACCATTCCAATTTTCGCTGTCTCTTATACACATCTCCGAGCCCACGAGACT
+
BBBBBFBBBBABGGGGGGGGGFGGHHHGGFHGHGHGFHFHHHHHHHHEGFFFGHHGHHHHHHHGHHHHHGGGFGHGGGGGGGGHHHHGHGHHHHGHHHHHHHGGHHHHFGHHHHGGGGGGHHHH4GGFEGHHHHHHG?CCGGHGGCGGEF
@M02034:409:000000000-BFKT7:1:2109:21896:19574 1:N:0:28
AAAGTCGAGGTGCCTAAAGTGGCAACCCAGACTGCGCCGGCGGTTGGTGGTGTAGAGCTTCCTGTAGCCGCATGGCGTTCGTACTTAAATATGGAACTAACCATTCCAATTTTCGCTGTCTCTTATACACATCTCCGAGCCCACGAGAC
+
BABBBFBA?D>AGGGGGGFGGGGFHGHGGGHGHFFDGGGGGGG>EGGGGGEFHHHFGFFH3GHHHFHFGCE?EEHHF/<FEFGHGHGFFFGFHE?DCGFHHHHGHHH>GHFGHE/<CEA1?1<FGHHBFHFHBF1<>@-ACEEF?<@:A
@M02034:409:000000000-BFKT7:1:2109:28117:19577 1:N:0:28
AAAGTCGAGGTGCCTAAAGTGGCAACCCAGACTGGGGTGGGGGTTGGTGGTGTAGAGCTTCCTGTAGCCGCATGGCGTTCGTACTTAAATATGGAACTAACCATTCCAATTTTCGCTGTCTCTTATACACATCTCCGAGCCCACGAGACT
+
B@AABFBADBAAGGGFGFGGBBFGBGFFDHHGHGHHEEECEGGGE?E>1E1BGHFDGFHHHFHHHHHHHGCGEGHEEEEEE<FGGHG3FFGFHHFHGHGHHAGHGHGH2BFGHHGGGDGHGHHHHHHHFHGHHHFHGGGCCGAFCGCGGG
@M02034:409:000000000-BFKT7:1:2109:6883:19584 1:N:0:28
AAAGTCGAGGTGCCTAAAGTGGCAACCCAGACTAATAAGAAGGTTGGTGGTGTAGAGCTTCCTGTAGCCGCATGGCGTTCGTACTTAAATATGGAACTAACCATTCCAATTTTCGCTTCTCTTATACACATCTCCGAGCCCACGAGACTC
+
ABBAAFBBBBBBGGGGGGGBGGGHGHHGGHHGGHHBBGHFHBGCFHEEF?EFFFHBGFHHFGHHAAGBFEG?EGF1EEEGGECHFHHHFGHGHFDEGGHHFC3GB4GDEGHHHGEGEGGHHHHFHFHGGFFGB3GGCDCCFEE<CCGDF<
@M02034:409:000000000-BFKT7:1:2109:7535:19585 1:N:0:28
AAAGTCGAGGTGCCTAAAGTGGCAACCCAGACTAATA
+
A1A1AF1AADAA11GGGGG3B1A0AFH0FEEFFFHCE
@M02034:409:000000000-BFKT7:1:2109:5281:19585 1:N:0:28
AAAGTCGAGGTGCCTAAAGTGGCAACCCAGACTACGACTTCGGTTGGTGGTGTAGAGCTTCCTGTAGCCGCATGGCGTTCGTACTTAAATATGGAACTAACCATTCCAATTTTCGCTGTCTCTTATACACATCTCCGAGCCCACGAGACT
+
CCCCCFBCCCABGGGGGGGGGGGHHHHGGHGGHHHGGGGGHGGGGGGGGGEFHHHHHHHHHHHHHHHHHGGGGGHHGGGGGGHGHHHFHHHHHHHFHHHHHHGHHHHHFGHHHHGDGGGGHHHHHHGHFHGHHHGGGCGGGGHGGGGGGG
@M02034:409:000000000-BFKT7:1:2109:3830:19589 1:N:0:28
AAAGTCGAGGTGCCTAAAGTGGCAACCCAGACTAGGATGAAGGTTGGTGGTGTAGAGCTTCCTGTAGCCGCATGGCGTTCGTACTTAAATATGGAACTAACCATTCCAATTTTCGCTGTCTCTTATACACATCTCCGAGCCCACGAGACT
+
BCCCAFBBBCBCGGGGGGGGGGGHHHHGGHCBFGBG353B5FHHFHG2AEFEFAFA5AGGBGHFG5EDEEGEFFFAEE@FE>2??FHG3BFFGE33FHHH3B3FFFF4DGDGGFE?EAEGBGFG4FGGHFHFHGHEFC@D/=GFC?CGDH
@M02034:409:000000000-BFKT7:1:2109:27181:19593 1:N:0:28
AAAGTCGAGGTGCCTAAAGTGGCAACCCAGACTGAGAATAGGGTTGGTGGTGTAGAGCTTCCTGTAGCCGCATGGCGTTCGTACTTAAATATGGAACTAACCATTCCAATTTTCGCTGTCTCTTATACACATCTCCGAGCCCACGA
+
AABBBFBBBBBBGGGFFGGGGGGHHHHGGHHGHH3AFG35F3GGHGGAE1FFGGHEG5GH5GGFGDGBEDG@EECC0EEGEEB?FFBBGGHHGG3@FHHHCF3FGFFDDFGHHFEDG?E34BB?3GF33?FCFFD?B/B/CF//<<
@M02034:409:000000000-BFKT7:1:2109:13413:19593 1:N:0:28
AAAGTCGAGGTGCCTAAAGTGGCAACCCAGACTTGTAAGGGTGGTGG
+
CCBCCFCCCCACGGGGCGGGGGGHHGHGGHHGHFGA55AF22B2BFA
@M02034:409:000000000-BFKT7:1:2109:6886:19602 1:N:0:28
AAAGTCGAGGTGCCTAAAGTGGCAACCCAGACTAATAAGAAGGTTGGTGGTGTAGAGCTTCCTGTAGCCGCATGGCGTTCGTACTTAAATATGGAACTAACCATTCCAATTTTCGCTTCTCTTATACACATCTCCGAGCCCACGAGACTC
+
AAAAAFBADDBAGGGGFDGFGEFHH4FEAEGGHHHHGHHHHFCBGFGAFEEFCHF5GEHHFBHFDFGFGGC>EECHGGGGGGFGHHHBGHFHGBG3FHHGHGDGHHGFFHHHHHEA/GGHHHHFHBGHHFHHEGHDBDGDAEGCCCGGHG
@M02034:409:000000000-BFKT7:1:2109:28867:19603 1:N:0:28
AAAGTCGAGGTGCCTAAAGTGGCAACCCAGACTACTAAGAATGTTGGTGGTGTAGAGCTTCCTGTAGCCGCATGGCGTTCGTACTTAAATATGGAACTAACCATTCCAATTTTCGCTGTCTCTTATACACATCTCCGAGCCCACGAGAC
+
ABCBADABDBBCGGGGGGGGGGGHGHHGDHDFF33D5DA35BEFFF22AAEFGFHGFBGGFGHHH55BF1EAEEHA@EEEA??FFGF3BFGHHE3B@FFGCF3FG4F4?FFHHDE/EEEHHHHHBFFDBGGFGHFHGB?DGGAF@FD/<
@M02034:409:000000000-BFKT7:1:2109:7979:19604 1:N:0:28
AAAGTCGAGGTGCCTAAAGTGGCAACCCAGACTA
+
BBBBBFABBBBBGGGGFGGFGGGHFHHGGGHGHB
@M02034:409:000000000-BFKT7:1:2109:11668:19606 1:N:0:28
AAAGTCGAGGTGCCTAAAGTGGCAACCCAGACTGTTCTGGGTGTAAAGCTTCCTGTAGCCGCATGGCGTTCGTACTTAAATATGGAACTAACCATTCCAATTTTCGCTGTTCTTATACACATCTCCGAGCCCACGAGACTCCTGAGCAT
+
CCCCBFBBCCCCGGGGGGGGGGGHHHHGGHHGHHHHHHHHGHGGHHHHHHHHHHHHHHHGGGFGGHHGGGGGGHHHHGHHHFHHHHHHHHHHHHHHHHHHHHHHHGGGGGHHHGHHHHHGHGGHFFGGGCDGHGG?FAGHHHHGHHHHH
@M02034:409:000000000-BFKT7:1:2109:7961:19608 1:N:0:28
AAAGTCGAGGTGCCTAAAGTGGCAACCCAGACTAAGAATAATGTTG
+
AAAA>DAADD1ABBDDE1FGF1FGHHCEEH00BFB111BD1DF22D
@M02034:409:000000000-BFKT7:1:2109:6119:19615 1:N:0:28
AAAGTCGAGGTGCCTAAAGTGGCAACCCAGACTAATCCTCATGTTGGTGGTGTAGAGCTTCCTGTAGCCGCATGGCGTTCGTACTTAAATATGGAACTAACCATTCCAATTTTCGCTGTCTCTTATACACATCTCCGAGCCCACGAGACT
+
BCBBBFCCCCABGGGGGGGGGGGHHHHGGHHGHHHHHHHHHHHHHHHGGGGFGHHHHHHHHHHHHHHHHGGGGGHHGGGGFFHHHHHHHHHHHHFGHHHHHHHHHHHHHHHHHHGGGGGHHFHHHHHHHHHHHHFHGGGFGGHGGGGGGG
@M02034:409:000000000-BFKT7:1:2109:12265:19616 1:N:0:28
AAAGTCGAGGTGCCTAAAGTGGCAACCCAGACTAATTCGCGGGTTGGTGGTGTAGAGCTTCCTGTAGCCGCATGGCGTTCGTACTTAAATATGGAACTAACCATTCCAATTTTCGCTGTCTCTTATACACATCTCCGAGCCCACGAGACT
+
CCCCCFCCCCBCGGGGGGGGGGGHHHHGGHHGHHHHHFGGGGGEFEGEGGGGFFHEHHHHFHHHHGHHFGGFGGHHGGGGGGHHHHHHHHHHGHF3GHHHGFFHFHHGHHHHHHGGGGDFFHHHFHHHHHHHHHHHG/CFCGHGGCDGGF
@M02034:409:000000000-BFKT7:1:2109:24660:19621 1:N:0:28
AAAGTCGAGGTGCTAAAGTGGCAACCCAGACTTGTCCTCCTGTTGGTGGTGTAGAGCTTCCTGTAGCCGCATGGCGTTCGTACTTAAATATGGAACTAACCATTCCAATTTTCGCTGTCTCTTATACACATCTCCGAGCCCACGAGACTC
+
CCCCCFCBCBABGGGGGGGGGGHHHHG2FHGHHCHHGHHHCFHHFHEFGGGHHGHGDGHHHHHHHHHHGGGGGHHGEGGGGFHHHHHHFGHHGFFFGBGHHHGHHHGBFHHHHFEGGGHHHHHHHHGHHFHFHHFF@CGCGHGGGGGGHF
@M02034:409:000000000-BFKT7:1:2109:3007:19622 1:N:0:28
AAAGTCGAGGTGCCTAAAGTGGCAACCCAGGTTAAGGGTGGTGTAGAGCTTCCTGTAGCCGCATGGCGTTCGTACTTAAATATGGAACTAACCATTCCAATTTTCGCTGTCTCTTATACACATCTCCGAGCCCACGAGACTCCTGAGCAT
+
BBBBBFBABBABGGGGGGGGGGGHHHHGGHEGGH5GHGGFGGGHHHHHHHHHHHHHHHHHGGGGGHHGGGGGFGHHHHHHHGHHHFFHHGHHHHHHHHGGHHHHGGGGGGHHHHHHHHHGHHHHHHGGGGCGGEFD@CEGHFHHGHHHHH
@M02034:409:000000000-BFKT7:1:2109:5542:19630 1:N:0:28
AAAGTCGAGGTGCCTAAAGTGGCAACCCAGACTTCGTGTCCTGTTGGTGGTGTAGAGCTTCCTGTAGCCGCATGGCGTTCGTACTTAAATATGGAACTAACCATTCCAATTTTCGCTGTCTCTTATACACATCTCCGAGCCCACGAGACT
+
ABAABFAADDAAGGGGGGGGGGGGHHHGCHHGHGGFGFHHHHFHHF2BFEEFH3EDFBHHHFHHFGFHHGG@>EFHGGGAF1EFGHFFHHBHHF3FGHHHGHHHHHHBGGBHH4EEFEEGGHHHFFGBDCFCGFHBD/@DFGHGGGGG/G
@M02034:409:000000000-BFKT7:1:2109:23678:19632 1:N:0:28
AAAGTCGAGGTGCCTAAAGTGGCAACCCAGACTGCT
+
CCCCCFBCCCBBGGGGGGGGGGGHHHHGGHH2F335
@M02034:409:000000000-BFKT7:1:2109:16302:19633 1:N:0:28
AAAGTCGAGGTGCCTAAAGTGGCAACCCAGACTGGGGGGGGGGTTGGG
+
BBCCBFBCCCCCGGGGGGFGGGGHHHHGGHHAG3F2EG/CD-@D-B9>
@M02034:409:000000000-BFKT7:1:2109:22614:19636 1:N:0:28
AAAGTCGAGGTGCCTAAAGTGGCAACCCAGACTCCGCATAAGGTTGGTGGTGTAGAGCTTCCTGTAGCCGCATGGCGTTCGTACTTAAATATGGAACTAACCATTCCAATTTTCGCTGTCTCTTATACACATCTCCGAGCCCACGAGACT
+
ABBAADABBDAAFGGFGGGGGFGFFHEEE2GFEHHAEA2AGDDFGGE1AEAFGHHBGFHHHGHBGHFGHGGEEGHHGEFFEEFHGHHFHGHHHGEHFFGFHFHGGHFFGGFGHGEEGGEDDFGGFGGFGGHHFGHBDCGCCGHGGGGFFF
@M02034:409:000000000-BFKT7:1:2109:3270:19646 1:N:0:28
AAAGTCGAGGTGCCTAAAGTGGCAACCCAGACTATGTCTCATGTTGGTGGTGTAGAGCTTCCTGTAGCCGCATGGCGTTCGTACTTAAATATGGAACTAACCATTCCAATTTTCGCTGTCTCTTATACACATCTCCGAGCCCACGAGACT
+
AABBBFBBBDBBGGGGGGGGGGGGHGHGGHHGHGHHHHHHGG5FFHGEFFEFFBGFGGHHHHGGHGHFGFGFGFHFEE?EEEEFGHHHHFFGGHB@FGFFFEBGFDFFFHHHHHGEGGEGHHHHEGFFDFFGHHFFC@FBDEGFGFGGGH
@M02034:409:000000000-BFKT7:1:2109:21955:19647 1:N:0:28
AAAGTCGAGGTGCCTAAAGTGGCAACCCAGACTATGCGGGATGTTGGTGGTGTAGAGCTTCCTGTAGCCGCATGGCGTTCGTACTTAAATATGGAACTAACCATTCCAATTTTCGCTGTCTCTTATACACATCTCCGAGCCCACGAGACT
+
AAABBFBBBBBBCGGGGGGGGGFHHHHGGHHGHHHHHGGGEGGHHHGEFDEFFFHFHHGHHHHHFFHGHGGEGGHFEEGFFEFGHHGHHHGHGHBFHHHHFHHHHHHFHHHHHGG/FGFHHHHHFHHHHFHGHHHHGDFGGGHGGGGGFH
@M02034:409:000000000-BFKT7:1:2109:16501:19648 1:N:0:28
AAAGTCGAGGTGCCTAAAGTGGCAACCCAGACTGGGTGTGGTGTTGGTGGTGTAGAGCTTCCTGTAGCCGCATGGCGTTCGTACTTAAATATGGAACTAACCATTCCAATTTTCGCTGTCTCTTATACACATCTCCGAGCCCACGAGACT
+
BBBBBFBBBBABGGGGGGGGFGGHHHHGGHHGHG2A3BEFGHAAEFEAC?FGC3G5D5EGAFGH5ABADEE0EE11>?EFFA21?GH3EGHD@E33FCHHFE3F3FH44FEHH4/<EA?GDDF?3BD?FBB?FBGBA/<@/F/F@</?AG
@M02034:409:000000000-BFKT7:1:2109:23667:19648 1:N:0:28
AAAGTCGAGGTGCCTAAAGTGGCAACCCAGATTGTTGGTTTGGTAGAGCTTCCTGTAGCCGCATGGCGTTCGTACTTAAATATGGAACTAACCATTCCAATTTTCGCTGTCTCTTATACACATCTCC
+
A?AAADA>A1>1CGFFGG13BFEHBCGC00AAFGHGHGAHCEFFDD1DBHHGFHHHHFFH/EEEEHFEEEE?EEFHHHHHGFF2F11BCGFFFHHH2GB2FFFHGEE?/?1GHHF1BGB2EEFGF1D
@M02034:409:000000000-BFKT7:1:2109:15291:19653 1:N:0:28
AAAGTCGAGGTGCCTAAAGTGGCAACCCAGACTCTGACTCGGGTTG
+
BBBBBF?BBBBBGGGGGGGGGGGHHHHGGHHGHB35A5BF22AG2E
@M02034:409:000000000-BFKT7:1:2109:27791:19654 1:N:0:28
AAAGTCGAGGTGCCTAAAGTGGCAACCCAGACTTCGCCTTCGGTTGGTGGTGTAGAGCTTCCTGTAGCCGCATGGCGTTCGTACTTAAATATGGAACTAACCATTCCAATTTTCGCTGTCTCTTATACACATCTCCGAGCCCACGAGACT
+
CCCCCFCBCCBCGGGFGGGGGGGHHGHGGHGGHHHGFGGGHHGFFGG1A?EFFFHEEBGHDGGGFFH@BEFEEFF1EEEFEEEFGGHHHHHHHHB?FGHGC03FDDHFHHHHGDEEFGDDHFGHGHHFFGFFGGGDC?DDCAGGDFGDGH
@M02034:409:000000000-BFKT7:1:2109:27771:19656 1:N:0:28
AAAGTCGAGGTGCCTAAAGTGGCAACCCAGACTTCGCCTTCGGTTGGTGGTGTAGAGCTTCCTGTAGCCGCAT
+
AABBBFABBBAAGGGGGGGGGGGHHHHGGHHGHBHGCEEAG2B22A01B?EFE3F555BG5FFG55D5B1E0B
@M02034:409:000000000-BFKT7:1:2109:4182:19659 1:N:0:28
AAAGTCGAGGTGCCTAAAGTGGCAACCCAGACTGTTGATGAGGTTGGTGGTGTAGAGCTTCCTGTAGCCGCATGGCGTTCGTACTTAAATATGGAACTAACCATTCCAATTTTCGCTGTCTCTTATACACATCTCCGAGCCCACGAGACT
+
BBBBBFBADBABGGGGFFGFGGGHHHHGGHHGHHHHHHHHGHHGCG?EGCGGHGHDFHHHHFHHGFHFFGGEGGHGGGGGGDGHHHHHGGHFGGFFFHHFHHGHHHHFHHHHHHGGGGGGHFFFFHHHHGFGHFHHFCGGGGHGGGGGGG
@M02034:409:000000000-BFKT7:1:2109:15249:19660 1:N:0:28
AAAGTCGAGGTGCCTAAAGTGGCAACCCAGACTGCGCCTCATGTTGGTGGTGTAGAGCTTCCTGTAGCCGCATGGCGTTCGTACTTAAATATGGAACTAACCATTCCAATTTTCGCTGTCTCTTATACACATCTCCGAGCCCACGAGACT
+
BBBBBFBBBBABGGGFGGGGGGGHHHHGGHHGHHHGGGGGHHHHHHHEGGEFGHHGGHHHHHHHHHHHHGGEGGHHGGGGGGHHHHDFHHHHHHHHHHGGHHHHHHHHHHHHHHGGGGGGHHHHFHHHHHHHHHGFFCGGGGGGGGGGFF
@M02034:409:000000000-BFKT7:1:2109:19536:19663 1:N:0:28
AAAGTCGAGGTGCCTAAAGTGGCAACCCAGACTGTTAATGGGGTTGGTGGTGTAGAGCTTCCTGTAGCCGCATGGCGTTCGTACTTAAATATGGAACTAACCATTCCAATTTTCGCTGTCTCTTATACACATCTCCGAGCCCACGAGACT
+
BCCCBFBABBBCGGGGFGFFFGGHHHHGGHHGHHHHHHHHHHGGGFGBFGEFGFHFGHHHHHHHHHHGHFGGGGHGGGGGGGHHHHGGHHGHHHHHGHGGHHFHHHHHHHHHHHGGGGGHHGHHGHGHFHEHHHHHGCGDGFHGGGGGGH
@M02034:409:000000000-BFKT7:1:2109:11563:19665 1:N:0:28
AAAGTCGAGGTGCCTAAAGTGGCAACCCAGACTGAGCCGCCGGTTGGTGGTGTAGAGCTTCCTGTAGCCGCATGGCGTTCGTACTTAAATATGGAACTAACCATTCCAATTTTCGCTGTCTCTTATACACATCTCCGAGCCCACGAGAC
+
CCCCCFBCBBCBGGGGGGGGGGGHHHHGGHHGH3CG3AE2A2AEFGGFFGFGHHHHHHHHHHHHHHHHHGGGGGHHGGGGGGHHHHHHHHHHGHHHHHHHHHHHHHFHHHHHHHGGGGGHHHHHGHHHHHHHHHHHGCCGGGHGGGGGG
@M02034:409:000000000-BFKT7:1:2109:26880:19667 1:N:0:28
AAAGTCGAGGTGCCTAAAGTGGCAACCCAGACTGGGCGGGGGGTTGGT
+
BBBBBFABBBBBFGGGFGGGGGGHFHHGGGHGGB2F2EEGFEGG-A-<
@M02034:409:000000000-BFKT7:1:2109:4198:19668 1:N:0:28
AAAGTCGAGGTGCCTAAAGTGGCAACCCAGACTGTTGATGAGGTTGGTGGTGTAGAGCTTCCTGTAGCCGCATGGCGTTCGTACTTAAATATGGAACTAACCATTCCAATTTTCGCTGTCTCTTATACACATCTCCGAG
+
?AAAADA33AAAGGBFG4FGGGCHGAFFGH2FGCGGF5AFA3FGF2A22EEFH3G5B5GGBGHHHHHHFFC0B1BB?B?F1E?ACGFBGGGHH33FCFFEB0BBBF?4?GFGFF?<E/?FGFGHEGG2B1DGGHFDF/@
@M02034:409:000000000-BFKT7:1:2109:15312:19671 1:N:0:28
AAAGTCGAGGTGCCTAAAGTGGCAACCCAGACTGTGTCGGGTGTTGGTGGTGTAGAGCTTCCTGTAGCCGCATGGCGTTCGTACTTAAATATGGAACTAACCATTCCAATTTTCGCTGTCTCTTATACACATCTCCGAGCCCACGAGACT
+
CBCCCFCCCCCCGGGGGGGGGGGHHHHGGHHGHHHHHHGGGHGGGHHEGGGFGHHGGFHHHHHHHHHHHGGEFGHHGGGGGGGHHHHGHHHHHHFHHHHFHHHHHHHHHHHHGHGEGGGHHGHHGHFHFHHHHHGHGGGCGFEGGGGGGF
@M02034:409:000000000-BFKT7:1:2109:11545:19672 1:N:0:28
AAAGTCGAGGTGCCTAAAGTGGCAACCCAGACTGAGCCGCCGGTTGGTGGTGTAGAGCTTCCTGTAGCCGCATGGCGTTCGTACTTAAATATGGAACTAACCATTCCAATTTTCGCTGTCTCTTATACACATCTCCGAGCCCACGAGACT
+
AABAAFAADBAAGGGGCGGGGGGHHHHGGCDGHHCGHHGGGGGGGGCFGGGGEBHGHGHHFHHHHHHHHGGEEGHHGGGGGGHHGHHHBGHHHFBGBHFFHHHHHHHFFHHHHHCDGGGGHGHHHHFHHHHHHGFFD/CCFGHGCGCGGH
@M02034:409:000000000-BFKT7:1:2109:22052:19672 1:N:0:28
AAAGTCGAGGTGCCTAAAGTGGCAACCCAGACTACGCCGCAGGTTGGTGGTGTAGAGCTTCCTGTAGCCGCATGGCGTTCGTACTTAAATATGGAACTAACCATTCCAATTTTCGCTGTCTCTTATACACATCTCCGAGCCCACGAGACT
+
AABBAFBBBBAAGGGGGFFBGGGHHHHGGHHGHHHGGGGGGGGFHHGEFGEFGHHHHGHGFHHHHHHGHEFGGGHHGAFGGGHHHHHHHHHHHHGGFGFFGHFHHGGFHHHHHBDFGGDFGHHHHHEGFHGGHHFFECGCFGHGGGGGGH
@M02034:409:000000000-BFKT7:1:2109:18340:19674 1:N:0:28
AAAGTCGAGGTGCCTAAAGTGGCAACCCAGACTCAGAAGGAGGTTGGTGGTGTAGAGCTTCCTGTAGCCGCATGGCGTTCGTACTTAAATATGGAACTAACCATTCCAATTTTCGCTGTCTCTTATACACATCTCCGAGCCCACGAGACT
+
BBBBBFBBBBABGGGGGGGGGFGHHGHGGHHGHHHGHHHHHHGGHHGEFGEFGFHFHGHHHHHHGHHHHGGEGFHGGEGGGAFHHHHGHHGHHHFGHHHGHHHHHHGHHHFHHHGGGGGHHGHHHHHHGHHHHHHFFGGGGGHGGGGGGG
@M02034:409:000000000-BFKT7:1:2109:20408:19681 1:N:0:28
AAAGTCGAGGTGCCTAAAGTGGCAACCCAGACTCCGAAGAATGTTGGTGGTGTAGAGCTTCCTGTAGCCGCATGGCGTTCGTACTTAAATATGGAACTAACCATTCCAATTTTCGCTGTCTCTTATACACATCTCCGAGCCCACGAGACT
+
11>>>3>A@D>AFGEGGFABB10AEAGEC0FFGHHCGCEGHGFFGHHAF//BFFGFG11BEFGDFDGDBE?EEEGC@>EFEEFGHHHGHHHFFHFHBFBCFHHFFGFFHHHHH>E<EE?G2GFGHHFGBFGFBGH1ECGCGF//A@?/<F
@M02034:409:000000000-BFKT7:1:2109:15342:19684 1:N:0:28
AAAGTCGAGGTGCCTAAAGTGGCAACCCAGACTCAGCATAAGGTTGGTGGTGTAGAGCTTCCTGTAGCCGCATGGCGTTCGTACTTAAATATGGAACTAACCATTCCAATTTTCGCTGTCTCTTATACACATCTCCGAGCCCACGAGACT
+
BBCCBFCCCCCCGGGGGGGGGGGHHHHGGHHGHHHHHHHHHHHGGHGEGGEGHHHFHHHHHHHHHHHGHGGGGGHHGGGGGGHHHHHHHHHHHHHHHHHGHHHHHHGHHHHHHHGGGGGHHHHHHHHHFHHHHHHHGGGGGGHGGGGGGH
@M02034:409:000000000-BFKT7:1:2109:26251:19689 1:N:0:28
AAAGTCGAGGTGCCTAAAGTGGCAACCCAGACTTTTGGGCA
+
AAAAADAADAAAGGGFG1GEG1ACCFGEFAFC12EAFE00A
@M02034:409:000000000-BFKT7:1:2109:4722:19690 1:N:0:28
AAAGTCGAGGTGCCTAAAGTGGCAACCCAGACTACTGATCATGTTGGTGGTGTAGAGCTTCCTGTAGCCGCATGGCGTTCGTACTTAAATATGGAACTAACCATTCCAATTTTCGCTGTCTCTTATACACATCTCCGAGCCCACGAGACT
+
CCCCCFCCCBAAGGGGGGGGGGGHHFHGGHHGHHGHHHHHHHHHHHHGGGEFHHHHHHHHHHHHHHHHHGGGGGHGGGGGGGHHHHHHHHHHHHGHHHGHHHGHHHHHHHHHHHGGGGGGHHHHHHHHHHFHGHFHFCGGGGHGGGGGGH
@M02034:409:000000000-BFKT7:1:2109:19586:19696 1:N:0:28
AAAGTCGAGGTGCCTAAAGTGGCAACCCAGACTGGGATTGGGGTTGGTGGTGTAGAGCTTCCTGTAGCCGCATGGCGTTCGTACTTAAATATGGAACTAACCATTCCAATTTTCGCTGTCTCTTATACACATCTCCGAGCCCACGAGACT
+
BBCCAFBBCBCCGGGGGGGFGGGHHHHGGHHGHHHHFHGHGHGEGGGGGGGFHHHHHGHHHHHHHHHHHGGGGGHHGGGGGGHHHHHHHHHHHHHHHHHHHHHHHHHHHHHHHHGGGGGGHHHHHHHHHHBHHHHFG/DCGGGG@DGGGG
@M02034:409:000000000-BFKT7:1:2109:7864:19708 1:N:0:28
AAAGTCGAGGTGCCTAAAGTGGCAACCCAGACTCTGCATCAGGTTGGTGGTGTAGAGCTTCCTGTAGCCGCATGGCGTTCGTACTTAAATATGGAACTAACCATTCCAATTTTCGCTGTCTCTTATACACATCTCCGAGCCCACGAGACT
+
CBCCBFCBCCCCGGGGGGGGGGGHHHHGGHGGHHFHHHHHHHHFGHGFGGGFHHHHHHHHHHHHHHHHHGGGGGHHGGGGGGHHHHHHHHHHGHHGHHFHHGHHHHGHHHHHHFGGGGGGGHHHHHHHFGFHHHFGGFGGGGHGGGGFGF
@M02034:409:000000000-BFKT7:1:2109:8519:19711 1:N:0:28
AAAGTCGAGGTGCCTAAAGTGGCAACCCAGACTGGGGGGTGTGTTGGTGGTGTAGAGCTTCCTGTAGCCGCATGGCGTTCGTACTTAAATATGGAACTAACCATTCCAATTTTCGCTGTCTCTTATACACATCTCCGAGCCCACGAGACT
+
BBBAAFAADDBAFGGGGGGFDFGHFGFGGHHGHGHGGGG<E>DHGEFDFG?FGHFGHFHHEFHFHGHHHDFCGFHGGGGEGGHHHHHHHHHGHHGGFHGHHHFHHHHHHHHHHHGGGGEGGGGGGGGBBFGGGGGFEBFAAEFFFFFDFF
@M02034:409:000000000-BFKT7:1:2109:5672:19711 1:N:0:28
AAAGTCGAGGTGCCTAAAGTGGCAACCCAGACTAATATGAGTGTTGGTGGTGTAGAGCTTCCTGGAGCCGCATGGCGTTCGTACTTAAATATGGAACTAACCATTCCAATTTTCGCT
+
BBBBBFABBBBBFGGGGGGGGGGHHHHGGHHFHHHHCBE5GHHHHHA2AAE1A3F555AB5FGG3ABCC0E0EEC1EEEEEEB?FHHHFFGDG33BBEGF303BB4F4?F3F?4>/E
@M02034:409:000000000-BFKT7:1:2109:23087:19717 1:N:0:28
AAAGTCGAGGTGCCTAAAGTGGCAACCCAGACTCCGAATCCTGTTGGTGGTGTAGAGCTTCCTGTAGCCGCATGGCGTTCGTACTTAAATATGGAACTAACCATTCCAATTTTCGCTGTCTCTTATACACATCTCCGAGCCCACGAGACT
+
BBBBBFBBBBBBGGGGGGGGGGGHHHHGGHHGHHHGGGFGHHHHHHHGFGEFHHHHHHHHHHHHGHHHHGGGGGHHGGGGGGFHHHHGHHHHHHHHHHHHHHHHHHHHHHHHHFGGGCGGHHHHHHHHFHGHHHHHGGGGGGGGGGGGGF
@M02034:409:000000000-BFKT7:1:2109:28448:19719 1:N:0:28
AAAGTCGAGGTGCCTAAAGTGGCAACCCAGACTTAGAGTTGTGTTGGTGGTGTAGAGC
+
CCCCBFABBDABGGGGGGGGGGGHHHHGGG22B55A53D55ABF3A2E2AE113D555
@M02034:409:000000000-BFKT7:1:2109:18025:19720 1:N:0:28
AAAGTCGAGGTGCCTAAAGTGGCAACCCAGACTGGGGGGATGGTTGGTGGTGTAGAGCTTCCTGTAGCCGCATGGCGTTCGTACTTAAATATGGAACTAACCATTCCAATTTTCGCTGTCTCTTATACACATCTCCG
+
AABBAFBB@DAAGGGGGGDBFGEFHAGFGCGGGHD2EE?//FEE3EC/?/B??BG2?>FGHFHGH>FBGGC<CDG<C.<F>C<>GGD0<GGBGFB<GGGF/<0GCCHF0<CCH0@FCADCFBFFFFC0BBFFBFB0C
@M02034:409:000000000-BFKT7:1:2109:2739:19724 1:N:0:28
AAAGTCGAGGTGCCTAAAGTGGCAACCCAGACTAAGACTGGTGTTGGTGGTGTAGAGCTTCCTGTAGCCGCATGGCGTTCGTACTTAAATATGGAACTAACCATTCCAATTTTCGCTGTCTCTTATACACATCTCCGAGCCCACGAGACT
+
CCCCBFCBCBABGGGGGGGFGGGHHHHGGHHGHHHHHHHHHHHHGHFEFGEFFGHHHHHHHHHHFHHHHGGGGFHHGFGGGEHHHHHHHHHGHHHGGHHGHHGHHHFFFHHHHHGGGGGGHHFGGHFHGHEHBFFFF/D@DGHFGGGGGH
@M02034:409:000000000-BFKT7:1:2109:15771:19729 1:N:0:28
AAAGTCGAGGTGCCTAAAGTGGCAACCCAGACTGATCGGAAGGTTGGTGGTGTAGAGC
+
CCCCCFBCCCABGGGGGGGGGGGHHHHGGHHGH33D5F222AE3BFE111EA13D5A5
@M02034:409:000000000-BFKT7:1:2109:18271:19730 1:N:0:28
AAAGTCGAGGTGCCTAAAGTGGCAACCCAGACTAATACGACTGTTGGTGGTGTAGAGCTTCCTGTAGCCGCATGGCGTTCGTACTTAAATATGGAACTAACCATTCCAATTTTCGCTGTCTCTTATACACATCTCCGAGCCCACGAGACT
+
CCCCCFCACCCCGGGGGGGGGGGHHHHGGHHGHHHHHHHFEEEHHEAEECGGEDG5FGDFFFGFGFGFDEEEEGHCEE@FEE2GGHHFFGHGFF33EGHF?03FBFHBGGGHH4EEGGEGEDGFFGHHFGBBCGHFDDDCCFHGFC<EGH
@M02034:409:000000000-BFKT7:1:2109:18007:19730 1:N:0:28
AAAGTCGAGGTGCCTAAAGTGGCAACCCAGACTGGGGGGATGGTTGGTGGTGTAGAGCTTCCTGTAGCCGCATGGCGTTCGTACTTAAATATGGAACTAACCATTCCAATTTTCGCTGTCTCTTATACACATCTCCGAGCCCACGAGACT
+
BBBBBFABBBBBGGGGGGGGGGGHHHHGGGHGHHDDFCC?/?AFFE@?//DC/BGBGFFC2GFHHFDEFDD>DDC0<<AEAC<GCGH00GHFHHE0GCG0/<<=0:C0CGGGG0CDFACGBBCFBB;FFGFBFFGBE?B@GGEGGFFDFF
@M02034:409:000000000-BFKT7:1:2109:23162:19733 1:N:0:28
AAAGTCGAGGTGCCTAAAGTGGCAACCCAGACTGGTGTTTCTGTTGGTGGTGTAGAGCTTCCTGTAGCCGCATGGCGTTCGTACTTAAATATGGAACTAACCATTCCAATTTTCGCTGTCTCTTATACACATCTCCGAGCCCACGAGACT
+
BAAABFBBDBAAFGGGGGG6FEFBGHHDCAEFGFHHGF?GFHGHHGEGECEBGGFAGFHHFFGHFFEHHGG?EGHFGFGGEEBGHHHH3FFGHH3B3FBGHHHHGHHHFGGHHGE/E?EGHGHHBGBHBGFGFHGFG?D?DGHGG?CGGB
@M02034:409:000000000-BFKT7:1:2109:14131:19741 1:N:0:28
AAAGTCGAGGTGCCTAAAGTGGCAACCCAGACTAATAATCAGGTTGGTGGTGTAGAGCTTCCTGTAGCCGCATGGCGTTCGTACTTAAATATAGAACTAACCATTCCAATTTTCGCTGTCTCTTATACACATCTCCGAGCCCACGAGACT
+
BAABBFBBBBAAGGGGAFGBFGGGHHHGGHHGHHHHHHHHHHHGFHGEFGEFGGHHHHHHHHHHHHHHHGGGGGHHGGGGEFHHHHHGHHGH4FGGGHFFHHGHHHGHHHHHHHGGGGFFHHHHGHHFFHGFHHHHGCCFGGHGGGGGDH
@M02034:409:000000000-BFKT7:1:2109:14407:19744 1:N:0:28
AAAGTCGAGGTGCCTAAAGTGGCAACCCAGACTGGGGCGGGTGTTGGTGGTGTAGAGCTTCCTGTAGCCGCATGGCGTTCGTACTTAAATATGGAACTAACCATTCCAATTTTCGCTGTCTCTTATACACATCTCCGAGCCCACGAGACT
+
CCCCCFBCBCABGGGGGGGFGGGHHHHGGHHGHHHHGGGGGEGEEHG>FG?F?EFEFFGHFHHH3DFFHGGEGGHCFFGEGDFEGHGHHHEGHH>FHFBFGHHHHHGHHHHHHFCDDF<BDGGGFHFFF1GCFH0DC@@CGGHGGGGGGG
@M02034:409:000000000-BFKT7:1:2109:7276:19747 1:N:0:28
AAAGTCGAGGTGCCTAAAGTGGCAACCCAGACTGATAAGAATGTTGGTGGTGTAGAGCTTCCTGTAGCCGCATGGCGTTCGTACTTAAATATGGAACTAACCATTCCAATTTTCGCTGTCTCTTATACACATCTCCGAGCCCACGAGACT
+
BBABAFBBBBBBGGGGGGGGGGGHHHGGGHHGHGHHHGHHFGHFGHHEGGFGHHHFGHHHHHHHHHHGHFGEGGHHGGGGGGHHHHHFHHGHHHGGHHHFGHHHHHHGHGGHHHGGGGGGHHHHHHHFHGHHGGFHD?DCCFHGGGG?DF
@M02034:409:000000000-BFKT7:1:2109:20606:19749 1:N:0:28
AAAGTCGAGGTGCCTAAAGTGGCAACCCAGACTACGAAGTCGGTTGGTGGTGTAGAGCTTCCTGTAGCCGCATGGCGTTCGTACTTAAATATGGAACTAACCATTCCAATTTTCGCTGTCTCTTATACACATCTCCGAGCCCACGA
+
CCBBCFBBCCABGGGGGGGGGGGHHHHGGHGDGGHGADEFHGGGGEEEFFFEABG5FFHFBGHH5DD5FEF>EEF1EEEFGGEEHHHDFGFDFG33FFGHEFDGFDG4DFGHHF<?EA<23DFFDGHFHFHFHFHFGCCFGFHGC@
@M02034:409:000000000-BFKT7:1:2109:8040:19755 1:N:0:28
AAAGTCGAGGTGCCTAAAGTGGCAACCCAGACTCAGAAGAATGTTGGTGGTGTAGAGCTTCCTGTAGCCGCATGGCGTTCGTACTTAAATATGGAACTAACCATTCCAATTTTCGCTGTCTCTTATACACATCTCCGAGCCCACGAGACT
+
AAABAFBBBBBAGGGGGFGGGGGHHHHGGHHGHHHHHHHHHHGHHHHEFGEFGFHHHHHHHHHGHHHHHGGFFGGGGGGGGEGHHHHHHHHHHHHHGFFGHFGHHHHHHHHHHHGGGGGHHHHHHHHDFHHHHHHHD@CDGGHGGGGGGH
@M02034:409:000000000-BFKT7:1:2109:25896:19758 1:N:0:28
AAAGTCGAGGTGCCTAAAGTGGCAACCCAGACTAGTGATCGGGTTGGTGGTGTAGAGCTTCCTGTAGCCGCATGGCGTTCGTACTTAAATATGGAACTAACCATTCCAATTTTCGCTGTCTCTTATACACATCTCCGAGCCCACGAGACT
+
ABBBAFABBBAAGGGGGGGGGGGHHHGGGHHGGHHFHHFHGGGHGGGAFGAFGHHHGFHHHHHHGHHHFGGGGGHHGGGFGEHGHHFFHHGHHHHHHHGFGHHHHHGGGHHHHHGGGGFHHFGFHHHHHFHFFFHDG@FGGGHGGGCADH
@M02034:409:000000000-BFKT7:1:2109:23093:19759 1:N:0:28
AAAGTCGAGGTGCCTAAAGTGGCAACCCAGACTCATCCGACGGTTGGTGGTGTAGAGCTTCCTGTAGCCGCATGGCGTTCGTACTTAAATATGGAACTAACCATTCCAATTTTCGCTGTCTCTTATACACATCTCCGAGCCCACGAGACT
+
CBCCCFCCCCCCGGGGGGGGGGGHHHHGGHHGHHHHHHGFGGGFGGGGFGEFGHHDGHHHHHHHFHHHHGGFGGHFGGGGGGHHHHHHHHHHHHHHHHHHHHHHHHGHFGHHHEGGGGGHHHHHHHHHGHHHHHHHGGGGGGHGGGGGGH
@M02034:409:000000000-BFKT7:1:2109:14407:19763 1:N:0:28
AAAGTCGAGGTGCCTAAAGTGGCAACCCAGACTGGGGCGGGTGTTGGGGG
+
1A?>>B1ADDA1AGGGBDFG1BFGH0EECGHCEBABEFEGG?E/>?>//>
@M02034:409:000000000-BFKT7:1:2109:25914:19768 1:N:0:28
AAAGTCGAGATGCCTAAAGTGGCAACCCAGACTAGGG
+
A?AAAFAA?1>@EGGGB1BGGFCFBE0EFGAFHH10A
@M02034:409:000000000-BFKT7:1:2109:20650:19769 1:N:0:28
AAAGTCGAGGTGCCTAAAGTGGCAACCCAGACTGATCCGATGGTTGGTGGTGTAGAGCTTCCTGTAGCCGCATGGCGTTCGTACTTAAATATGGAACTAACCATTCCAATTTTCGCTGTCTCTTATACACATCTCCGAGCCCACGAGACT
+
ABBBAFBBBBAAGGGGGGGBGGGHHHHGGFFGHFHFFHHGGGGGHFGFGGGCGBGEGFB3EGHFGHGDFEGCGGFAEEECFGBEEFBFHHE4FH3BFGF?303BFFGBFFHFG4<?EGEGFDHFEDFGEGFHGDDFE??@BFAFFC/?CF
@M02034:409:000000000-BFKT7:1:2109:4339:19780 1:N:0:28
AAAGTCGAGGTGCCTAAAGTGGCAACCCAGACTAATCCTCAGGTTGGTGGTGTAGAGCTTCCTGTAGCCGCATGGCGTTCGTACTTAAATATGGAACTAACCATTCCAATTTTCGCTGTCTCTTATACACATCTCCGAGCCCACGAGACT
+
CCCCCFBCCCBBGGGGGGGGGGGHHHHGGHHGHHHHGFHHHHHHFFGEFGGFGGHAFHHHHHHHGGHHHEGFGGHFGGGGGEHHHHHHHHHHGHDFGGHHCGFHHHFGHHGHHHGGGGGHHHHHFHHGHHHGGHFFGCGFFGHGGGGGGH
@M02034:409:000000000-BFKT7:1:2109:4320:19782 1:N:0:28
AAAGTCGAGGTGCCTAAAGTGGCAACCCAGACTAATCCTCAGGTTGGTGGTGTAGAGCTTCCTGTAGCCGCATGGCGTTCGTACTTAAATATGGAACTAACCATTCCAATTTTCG
+
3>A@ADAAB?24FEFFEDEBDFGHHHGGGHGFFFBGFFFGFH3DGF2EFA1FGFFFGFFHBCGGFHF5AE0>EEH1>AEAFDHGGGFEGG4GHFHDBGBBF0?EGD4F4FDGF4>
@M02034:409:000000000-BFKT7:1:2109:22484:19790 1:N:0:28
AAAGTCGAGGTGCCTAAAGTGGCAACCCAGACTGTTGTGGGTGTAACGCTTCCTGTAGCCGCATGGCGTTCGTACTTAAATATGGAACTAACCATTCCAATTTTCGCTGTCTCTTATACACATCTCCGAGCCCACGAGACTCCTGAGCAT
+
A?BB>DA3ADABGGGGFGGFFGGHHHFGGHHGCFGCHBE2E2EAFGHG?EFFFHHGHFDDE?E?EGBFA@EGGFHGHHFHHFHFH3GGHGHHHHHHH4G4FGHHHGEGGFHHFFFFHF4GFDBGGFDBCCCDGGGBB>??FHHHGHHFEF
@M02034:409:000000000-BFKT7:1:2109:23956:19791 1:N:0:28
AAAGTCGAGGTGCCTAAAGTGGCAACCCAGACTCGTACGGAGGTTGGTGGTGTAGAGCTTCCTGTAGCCGCATGGCGTTCGTACTTAAATATGGAACTAA
+
A>AAADA?1>AAGFGG1BFGGGGGHHHGFGECHG0BEFE/EGGEFBEAE//AA1F2FFAFFFHGFBE2BEE/EG00>B/FA?B/?DFG@GHDFB1>>1>>
@M02034:409:000000000-BFKT7:1:2109:8421:19795 1:N:0:28
AAAGTCGAGGTGCCTAAAGTGGCAACCCAGACTAATAAGAGTGTTGGTGGTGTAGAGCTTCCTGTAGCCGCATGGCGTTCGTACTTAAATATGGAACTAACCATTCCAATTTTCGCTGTCTCTTATACACATCTCCGAGCCCACGAGACT
+
BBBBBFBBBBAAGGGGCGGGGGGGGEHGGHHGHHHHHHGGHGGHHHHEGGBFFGHHHHHHGHHHHHHHHGGGGFHGFFGGFEHHHHHEHHGHHHHHHHGFHHHHHHHHHHHHHHGGGGEFHGHHHHGHHHHGFHF2?/BDGEFGGGGGGG
@M02034:409:000000000-BFKT7:1:2109:11727:19800 1:N:0:28
AAAGTCGAGGTGCCTAAAGTGGCAACCCAGACTGGTGAGGCGGTTGGTGGGG
+
BBBBBFBABB?AGGGGGGGGGGGHHHHGGHHGHHHHHHHHGGGAEEC1FE0>
@M02034:409:000000000-BFKT7:1:2109:2543:19804 1:N:0:28
AAAGTCGAGGTGCCTAAAGTGGCAACCCAGACTACTACGCAGGTTGGTGGTGTAGAGCTTCCTGTAGCCGCATGGCGTTCGTACTTAAATATGGAACTAACCATTCCAATTTTTCGCTGTCTCTTATACACATCTCCGAGCCCACGAGAC
+
BBCCAFBBBBBCGGGGGGGGGGGHHHHGGHHGHHHHHHGGFEGGHHGEGGFFHFHGGHHHHHHHHHHHHGGGGGHHGGGGGGHHHHHHHHGHHHGFGHGGHHGHHHHGHHHHHHHEEGGGHHGGFFHHGGGFHGHGFECCGDGEGGGGGA
@M02034:409:000000000-BFKT7:1:2109:14629:19815 1:N:0:28
AAAGTCGAGGTGCCTAAAGTGGCAACCCAGACTAATGGTGGTAATGAGCTTCCTGTAGCCGCATGGCGTTCGTACTTAAATATGGAACTAACCATTCCAATTTTCGCTGTCTCTTATACACATCTCCGAGCCCACGAGACTCCTGAGCAT
+
BCCCAFBBBBAAGGGGGGGGGGGHHHHGGGHGHHFHHHHHGGGFGHHHHHHHHHHGHHHHEGGGGHHGGGGGFHHGHHFFGHHHHGGHFFFFHDHHFGDFGHHHHGGGGGHHHHHHHHGHHFHHHHHFCFGGGHGGB@/<FHBHBGBGFG
@M02034:409:000000000-BFKT7:1:2109:8635:19823 1:N:0:28
AAAGTCGAGGTGCCTAAAGTGGCAACCCAGACTCCTAATCAGGTTGGTGGTGTAGAGCTTCCTGTAGCCGCATGGCGTTCGTACTTAAATATGGAACTAACCATTCCAATTTTCGCT
+
BBCCCFBCCDAAGGGGGGGFGGGHHHHGGHHGHGHHHHHHCDFHFGCA22ECA3F5AAAA5BF555A53BE0EFF1>?>F1B21BFGB3BGDBF33B3FF3?3B34F4BF3GF4>/E
@M02034:409:000000000-BFKT7:1:2109:7266:19828 1:N:0:28
AAAGTCGAGGTGCCTAAAGTGGCAACCCAGACTAAGACGGAGGTTGGTGGTGTAGAGCTTCCTGTAGCCGCATGGCGTTCGTACTTAAATATGGAACTAACCATTCCAATTTTCGCTGTCTCTTATACACATCTCCGAGCCCACGAGACT
+
CCCCCFCCBCBCGGGGGGGGGGGHHHHGGHHGHHHHHHGGDGGGHHGGFGEFGHHGGHHHHHHHHHHHHGGGGGHHGGGGGFHHHHHGHHHHHHHHHHHHHHGHEHGHHHHHHHGGGGFHHHHHHHHGFGFHGHHHFCGGGGHGGGGGGH
@M02034:409:000000000-BFKT7:1:2109:28810:19828 1:N:0:28
AAAGTCGAGGTGCCTAAAGTGGCAACCCAGACTCAGAATAATGTTGGTGGTGTAGAGCTTCCTGTAGCCGCATGGCGTTCGTACTTAAATATGGAACTAACCATTCCAATTTTCGCTGTCTCTTATACACATCTCCGAGCCCACGAGACT
+
BBBBBFBBBBABGGGGGGGGGGGHHHHGGHHGHHHHHHHHHHHHHHHGGGGGHHHHHHHHHHHHHHHGHGGFGGHHCGGGGGHHGHGHBGGHHHFGHGFEGGHHHHHHHGGHHHGGGFFHHHFHGHHHGHHHHHGHGGGFGGHFC@CGDH
@M02034:409:000000000-BFKT7:1:2109:4886:19830 1:N:0:28
AAAGTCGAGGTGCCTAAAGTGGCAACCCAGACTACGACGAAGGTTGGTGGTGTAGAGCTTCCTGTAGCCGCATGGCGTTCGTACTTAAATATGGAACTAACCATTCCAATTTTCGCTGTCTCTTATACACATCTCCGAGCCCACGAGACT
+
CCCCCFCCCCBCGGGGGGGGGGGFFHHGGHHGHHGGGGGFEEEGHHGEFGEFHGHHHHHHHHHHHHHHHEEEGGHHFEGGGFHGHHGFHHGHHHGFHHHHHHHHHHGFHHHHHHGFGGGHHHHGHHHHGHHHHHFFGCGGGEFFGGGGGH
@M02034:409:000000000-BFKT7:1:2109:12488:19838 1:N:0:28
AAAGTCGAGGTGCCTAAAGTGGCAACCCAGACTCATAATCCGGTTGGTGGTGTAGAGCTTCCTGTAGCCGCATGGCGTTCGTACTTAAATATGGAACTAACCATTCCAATTTTCGCTGTCTCTTATACACACTCCGAGCCCACGAGACTC
+
BBBCAFBABCBCGGGGGGGGGGGHHHHGGHHGHHHHHGHHHGGGGGGEFGEFGFHGHFGHHHHHHHHGHGGEGGHCEEGFGFHGHHHGHHHFHHFFHHHHGHFHHHGFHHHHHHGGGGGHHHHHHHHFFHHGHHHG?DGGGHGC<CGGGF
@M02034:409:000000000-BFKT7:1:2109:21981:19843 1:N:0:28
AAAGTCGAGGTGCCTAAAGTGGCAACCCAGACTAGTGCTGGTGTAGAGCTTCCTGTAGC
+
CCCCBFCBCCBCGGGGGGGGGGGHHHHGGHHGH3GG55A53FHH3F5A5AB535BA555
@M02034:409:000000000-BFKT7:1:2109:26883:19846 1:N:0:28
AAAGTCGAGGTGCCTAAAGTGGCAACCCAGACTAAGCCTAATGTTGGTGGTGTAGAGCTTCCTGTAGCCGCATGGCGTTCGTACTTAAATATGGAACTAACCATTCCAATTTTCGCTGTCTCTTATACACATCTCCGAGCCCACGAGACT
+
ABCCAFABBCCCGGGGGGGGGGGHHHHGGHHGHH3BFHC3BAGGHHGFGGEFGGHHHHHHHHHHGHHHHGGGGGHHGGGGGEFHHHHHGGGHHHHFHHHHHGHHHHHHFHHHHGGGGGGHHHHHFHHFHHHHHHHHG?CCFFHGGGGGGF
@M02034:409:000000000-BFKT7:1:2109:26900:19847 1:N:0:28
AAAGTCGAGGTGCCTAAAGTGGCAACCCAGACTAAGCCTAATGTTGGTGGTGTAGAGCTTCCTGTAGCCGCATGGCGTTCGTACTTAAATATGGAACTAACCATTCCAATTTTCGCTGTCTCTTATACACATCTCCGAGCCCACGAGACT
+
AAABAFBBDDAAGGGGGGGFGFGHHHHGGHHFHHHHGHHGHHHFHHHECFBFGFGHFHHHHHHHFGGFFEEAFFHGFGFFFGHGHHGHGHHHHGGHHHFFFGDGHGFHHHGBFDE>EGEGHHFHGG4?DFGHFH3??BDB>F??@FG/AD
@M02034:409:000000000-BFKT7:1:2109:26993:19851 1:N:0:28
AAAGTCGAGGTGCCTAAAGTGGCAACCCAGACTCAGCAGAAGGTTGGTGGTGTAGAGCTTCCTGTAGCCGCATGGCGTTCGTACTTAAATATGGAACTAACCATTCCAATTTTCGCTGTCTCTTATACACATCTCCGAGCCCACGAGACT
+
AAAA>BA>@2>AGGGFGCDGGGGHHGFGGHHGH333AG2BBFGBFGGGCEBFGHHHFHHHHHHHFGHGHEGGGEHHGGGGGGHHEGHHHGFFHHGBGGFEGHHHHBFFFGGGGFGFGGGFHFHHFHFD?GEHCGBFE@?BGGF/CGC?EH
@M02034:409:000000000-BFKT7:1:2109:20348:19854 1:N:0:28
AAAGTCGAGGTGCCTAAAGTGGCAACCCAGACTCAGAGTGAGGTTGGTGGTGTAGAGCTTCCTGTAGCCGCATGGCGTTCGTACTTAAATATGGAACTAACCATTCCAATTTTCGCTGTCTCTTATACACATCTCCGAGCCCACGAGACT
+
CCCCCFCCCCABGGGGGGGGGGGHHHHGGHHGHHHHHHGGEGHGGHGEFGEFGHHHHHHGHHHHHHHHGGGGGGHHGFGGGGHHHHHGHHHHHHGHHHHHHHGHHHHGHHHHHFGGGGGHHHHHHHHHHHFHHHHGFGGGGGHGGGGEGH
@M02034:409:000000000-BFKT7:1:2109:9992:19854 1:N:0:28
AAAGTCGAGGTGCCTAAAGTGGCAACCCAGACTAATGAGAAGGTTGGTGGTGTAGAGCTTCCTGTAGCCGCATGGCGTTCGTACTTAAATATGGAACTAACCATTCCAATTTTCGCTGTCTCTTATACACATCTCCGAGCCCACGAGACT
+
AAABAFBBDBBBCGGBFGGGGGGGHGHGGHGGHHGHHGHHHHHFGGFGGG1BEGGGHHHHHHHHFGHHHGFGFEFFEEEFEEBHHFHFHHGHFBGHHFGFGHGHGHHHHHHHHFGGGGEGFHHHHHGGFHHHHHGFE/@<@AEEGFGDGH
@M02034:409:000000000-BFKT7:1:2109:27047:19860 1:N:0:28
AAAGTCGAGGTGCCTAAAGTGGCAACCCAGACTGGT
+
BBBBBFAABBABGGGGBGGGGGGHHHHGGHHAG325
@M02034:409:000000000-BFKT7:1:2109:27028:19862 1:N:0:28
AAAGTCGAGGTGCCTAAAGTGGCAACCCAGACTGGGTCGTCGGTTGGTGGTGTAGAGCTTCCTGTAGCCGCATGGCGTTCGTACTTAAATATGGAACTAACCATTCCAATTTTCGCTGTCTCTTATACACATCTCCGAGCCCACGA
+
@ABBAB>A3>A>FGGDAFGGGFFGHHHGG2GFFGHFFCEEFEGGGE?FFFGGHHH5FFGGHHHHHEGHHGGGFEFHGGGGGGEHHHGF?FGHFHGHHHHHFGHGHGHHFGHHHHCDEDDHHHHHHHFHFHGHH1@F/>/</FGF-<
@M02034:409:000000000-BFKT7:1:2109:16645:19863 1:N:0:28
AAAGTCGAGGTGCCTAAAGTGGCAACCCAGACTGTTGGTGGTGTAGAGCTTCCTGTAGCCGCATGGCGTTCGTACTTAAATATGGAACTAACCATTCCAATTTTCGCTGTCTCTTATACACATCTCCGAGCCCACGAGACTCCTGAGCAT
+
AAAABFABBBABGGGGGGGGGFGFHHHGGGHGHHGGHHEEEEFHFHHHBGHGGHHHHHHFEGCEGHHFEGGGEBGGHHFFHHHHHFHHHGGHHHHHHGHEEGGHEEGGGGGHGHHGGGGFHFGHHHHCFCGGGFFGCCEFHHHGHGHGHF
@M02034:409:000000000-BFKT7:1:2109:25886:19864 1:N:0:28
AAAGTCGAGGTGCCTAAAGTGGCAACCCAGACTACGACGAATGTTGGTGGTGTAGAGCTTCCTGTAGCCGCATGGCGTTCGTACTTAAATATGGAACTAACCATTCCAATTTTCGCTGTCTCTTATACACATCTCCGAGCCCACGAGACT
+
BABBAFBAB@AAGGGFFBGAFGEHGHHGGHFGHFHFG?EGGHHHGHHEFGEBAFHHHFHHGFHHFFFGFGGGGEHFEEGGEFGEHHGHHHHHHHGHHGFHFHHHGHHGBGHHHHEEGGAFHHHHHHHBFFHBFGG2CBFFFCGFGGG<CB
@M02034:409:000000000-BFKT7:1:2109:19981:19867 1:N:0:28
AAAGTCGAGGTGCCTAAAGTGGCAACCCAGACTTCT
+
BB??BDAABDAAGGGGBGGGGFFHFCFGEHHAB555
@M02034:409:000000000-BFKT7:1:2109:24551:19868 1:N:0:28
AAAGTCGAGGTGCCTAAAGTGGCAACCCAGACTACGAAGACTGTAGGTGGTCTAGAGCTTGCAGTAGCCGCAT
+
>3>>3B>>A>AAFGGGB4ABAFFGFHHGGHHDGCEDE2A23BEB5DA532E355FB35B33A3B55A53BE0?
@M02034:409:000000000-BFKT7:1:2109:19451:19871 1:N:0:28
AAAGTCGAGGTGCCTAAAGTGGCAACCCAGACTAATACGCAGGTTGGTGGTGTAGAGCTTCCTGTAGCCGCATGGCGTTCGTACTTAAATATGGAACTAACCATTCCAATTTTCGCTGTCTCTTATACACATCTCCGAGCCCACGAGACT
+
AAAAAFAA1D1AFGGGGGGGG10ECHG0E0CCGFHFEFCAE?AGFHCAA/ABBDBDFFEGHEHFHHHFGEEEEEGFE?FBE/BFGHHBHBFFGGF1BFGHHEFHGHHFFHGHHGGGGGEFHHGHHHBGDFGCFFGFG/GGCCGECCCCGH
@M02034:409:000000000-BFKT7:1:2109:27450:19871 1:N:0:28
AAAGTCGAGGTGCCTAAAGTGGCAACCCAGACTTGTGTTTCTGTTGGTGGTGTAGAGCTTCCTGTAGCCGCATGGCGTTCGTACTTAAATATGTAACTAACCATTCCAATTTTCGCTGTCTCTTATACACA
+
AAAAAFAADD1AGEFGF1GGGFC0CAFECGHGHDHHHEFFGGGHHHHGEFEFHDG2FFGFFGHHAGFFAEECFGG0>EEFEEF>GGFFHHBHHHFBGBGG@CGHHFHD2FHHH2E/EEEFGHHFFHGEFGF
@M02034:409:000000000-BFKT7:1:2109:9045:19874 1:N:0:28
AAAGTCGAGGTGCCTAAAGTGGCAACCCAGACTAATAATACGGTTGGTGGTGTAGAGCTTCCTGTAGCCGCATGGCGTTCGTACTTAAATATGGAACTAACCATTCCAATTTTCGCTGTCTCTTATACACATCTCCGAGCCCACGAGACT
+
CCCCCFBCBCABGGGGGGGGGGGHHHHGGHHGHHHHHHHHHHGHGGGEFGGFCHHGHHGHHHHHHHHGHGGEGGHHGGGGGGHHHHHGHHHHFGFFHHHHGHFHHHHGHHHHHHGGGGAGFHHGGHHHHHHHHHHGF@DCCFHGGGCAEF
@M02034:409:000000000-BFKT7:1:2109:4296:19878 1:N:0:28
AAAGTCGAGGTGCCTAAAGTGGCAACCCAGACTTCGGTGGAGGTTGGTGGTGTAGAGCTTCCTGTAGCCGCATGGCGTTCGTACTTAAATATGGAACTAACCATTCCAATTTTCGCTGTCTCTTATACACATCTCCGAGCCCACGAGACT
+
CCCCCFCCCCBBGGGGGGGGGGGHHHHGGHHGHHHGGFGGHHGFHHGGGGGFHGHGGGHHHHHHHGHHHGGGGGHHGGGGGGHHHHHHHHHHHHHHHHHGHHGHHHHHHHHHHHGGGGFFHGHHGHGHFGHHHHHFGFGGGGFGGGG/<F
@M02034:409:000000000-BFKT7:1:2109:2967:19878 1:N:0:28
AAAGTCGAGGTGCCTAAAGTGGCAACCCAGACTAGTCAGTCGGTTGGTGGTGTAGAGCTTCCTGTAGCCGCATGGCGTTCGTACTTAAATATGGAACTAACCATTCCAATTTTCGCTGTCTCTTATACACATCTCCGAGCCCACGAGAC
+
AABAADABDBABFGFD44FGGGFHHHCEGD2FGHFHGCHFH2EEAECAFEDFG3FDGHEFFHFGFFFF31EEEGHHCEFGGEHFHHGHEFHFF3BFCFGFFF3GGGHB4FGHHF?FGDEG3FGFGHF3F?2FBF?G?B<@CGHGCGGFA
@M02034:409:000000000-BFKT7:1:2109:18943:19880 1:N:0:28
AAAGTCGAGGTGCCTAAAGTGGCAACCCAGACTAAGAATGATGTTGGTGGTGTAGAGCTTCCTGTAGCCGCATGGCGTTCGTACTTAAATATGGAACTAACCATTCCAATTTTCGCTGTCTCTTATACACATCTCCG
+
AAABBFBBBDAAGFGDFGDFGDFHHGHGGGHGHHHHHFGHHHHHHHH2FGBFGHHEGGHHHHBGFGHHFEECEFHGGGGGEGFHHGHFFHDGGHGBFGEGGFHHHH444BFHHHE/EEE3F4GHGHHHG3FG1BDDD
@M02034:409:000000000-BFKT7:1:2109:5660:19889 1:N:0:28
AAAGTCGAGGTGCCTAAAGTGGCAACCCAGACTAATTGTCATGTTGGTGGTGTAGAGCTTCCTGTAGCCGCATGGCGTTCGTACTTAAATATGGAACTAACCATTCCAATTTTCGCTGTCTCTTATACACATCTCCGAGCCCACGAGACT
+
AAABCFBCCCCCGGGGGGGGGGGHHHHGGHHGHHHHHHHHHHHHHHHGGGEFHHHHHHHHGHHHHHHHHGGGGGHHGGGGGGFHHHHHHHHHHHHFGHGHHHGHHHHHHHHHHHGGGGGHHHHHHHHHHHHHHHFHGGFFGGHGGFCDGH
@M02034:409:000000000-BFKT7:1:2109:22660:19899 1:N:0:28
AAAGTCGAGGTGCCTAAAGTGGCAACCCAGTGGGTTGGTGGTGTACCGCTTCCTGTAGCCGCATGGCGTTCGTACTTAAATATGGAACTAACCATTCCAATTTTCGCTGTCTCTTATACACATCTCCGAGCCCACGAGACTCCTGAGCAT
+
CCCCBFBBBBBCGGGGGGGGGGGHHHHGGHCGHHEEGGGGGEFHFHHGEGGGHHHHFHFHEFEFGHHGGGGGGGHHHHFFGGHHHFHHHHHHGHHHHFHGGHHHGGGGGGGHHHHHHHFGHHGHHHHGGDCGGHGFADADHHHHHHHHFG
@M02034:409:000000000-BFKT7:1:2109:10103:19902 1:N:0:28
AAAGTCGAGGTGCCTAAAGTGGCAACCCAGACTCCTCCTGCGGTTGGTGGTGTAGAGCTTCCTGTAGCCGCATGGCGTTCGTACTTAAATATGGAACTAACCATTCCAATTTTCGCTGTCTCTATACACATCTCCGAGCCCACGAGACTC
+
BBBBBFBBBBBBGGGGGGGGGGGHHHHGGHHGHHHHHHHHHGGGGGGGFGEFGHHHHHHHHHHHHHHHHGGEGGHHGGGGGGHHHHHFHHHHHHFGFHGHHHGHHHHGEGHHHHGGGGFGHGHHHHGHHHHHHGGGGFCDFHGGGGGGHH
@M02034:409:000000000-BFKT7:1:2109:10120:19911 1:N:0:28
AAAGTCGAGGTGCCTAAAGTGGCAACCCAGACTCCTCCTGCGGTTGGTGGTGTAGAGCTTCCTGTAGCCGCATGGCGTTCGTACTTAAATATGGAACTAACCTTTCCAATTTTCGCTG
+
AAA?AFAADD1A1GG111BED1FGAGAEGEHGHFFCFCH1F/EEECE/AEB/ABFF11FEGHFGGEFFGEE??>0GCEGFCFEHHHHFFHHHGHGFFHHBGA1BDGFG2DB>GG?/<A
@M02034:409:000000000-BFKT7:1:2109:23465:19912 1:N:0:28
AAAGTCGAGGTGCCTAAAGTGGCAACCCAGACTAGTATGCATGTTGGTGGTGTAGAGCTTCCTGTAGCCGCATGGCGTTCGTACTTAAATATGGAACTAACCATTCCAATTTTCGCTGTCTCTTATACACATCTCCGAGCCCACGAGACT
+
BCCCCFCCCCBCGGGGFGGGGGGHHHHGGHHGH3FFGGGFHFHHHHHFGGEFGHHHHHHHHHHHHHHHHGGCGGHGGGGGGGHHHHHHHHHHHHHEHHHHHHGHHHHHHHHHHHGGGGGHHGHHHHHHHFFHHHHFG?CCGGHGGGFGD?
@M02034:409:000000000-BFKT7:1:2109:21642:19926 1:N:0:28
AAAGTCGAGGTGCCTAAAGTGGCAACCCAGACTTCTGGTAGTGTTGGTGGTGTAGAGCTTCCTGTACCCGCATGGCGTTCGTACTTAAATATGGAACTAACCATTCCAATTTTCGCTGTCTCTTATACACATCTCCGAGCCCACGAGACT
+
BBBAAFABDDABGGGGGGGFGGFHHHHGGHGGE555AAGF5FGHGHHGGG?BFBGFHHHHGHHGHH5GHGGGGFHHGFGGGGCHHHG3FGGFHH3GGHHEGGHHGHHHBGHHFBEAF/EHEGHHFFHHEHFHHHGHG?@?C/FGGDGGDG
@M02034:409:000000000-BFKT7:1:2109:8316:19935 1:N:0:28
AAAGTCGAGGTGCCTAAAGTGGCAACCCAGACTGCTCCTCATGTTGGTGGTGTAGAGCTTCCTGTAGCCGCATGGCGTTCGTACTTAAATATGGAACTAACCATTCCAATTTTCGCTGTCTCTTATACACATCTCCGAGCCCACGAGACT
+
BBCCBFBBCCCCGGGGGGGGGGGHHHHGGHHGHHHHHHHHGGHGHHHGFGGGGFHFHHGHHHHHHHHFGGGEEGFFFEGGGFGGHHHHGHHEHHB@GGFHC1DGFGHGFGGHHGGGGEEFHHHHFHHGHHGGFGGFFGFGCGGFG@CGGG
@M02034:409:000000000-BFKT7:1:2109:11419:19943 1:N:0:28
AAAGTCGAGGTGCCTAAAGTGGCAACCCAGACTGGTCATCTTGTTGGTGGTGTAGAGCTTCCTGTAGCCGCATGGCGTTCGTACTTAAATATGGAACTAACCATTCCAATTTTCGCTGTCTCTTATACACATCTCCGAGCCCACGAGACT
+
CCCCCFCCCBCCGGGGGGGGGGGHHHHGGHHGHHHHHHGGHHHHHHHEGGGFGHHGHHHHHHHHHHHHHGGGGGHHGGGGGGHHHHHHHHFHHHHHHHHHHHHHGHHHHHGHHHGGGGGHHHHHHHFHGHHHHHHHGGGGGGHGGGGFGG
@M02034:409:000000000-BFKT7:1:2109:22761:19946 1:N:0:28
AAAGTCGAGGTGCCTAAAGTGGCAACCCAGATTAATAATAATGTTGGTGGTGTAGAGCTTCCTGTAGCCGCATGGCGTTCGTACTTAAATATGGAACTAACCATTCCAATTTTCGCTGTCTCTTATACGCATCTCGG
+
BBABBFABBBAAGGGGGGGGGFGHHHHGGHGH5DB5DBFADFGHHH2BBEEGA3D5F53FFEGGAD55BAE0BEF1E1>FE>21BGFFEGFFGE3BB@FG@13B3@G4?FEGB4>/?/?B4?B444?4F/E/BDH0?
@M02034:409:000000000-BFKT7:1:2109:2837:19946 1:N:0:28
AAAGTCGAGGTGCCTAAAGTGGCAACCCAGACTGGTGCTGCGGTTGGTGGTGTAGAGCTTCCTGTAGCCGCATGGCGTTCGTACTTAAATATGGAACTAACCATTCCAATTTTCGCTGTCTCTTATACACATCTCCGAGCCCACGAGACT
+
BAABBFBBBDAAGFGGGGGGGGGGHGGGGGHGHHHHHHHHGGGEEECEFEFGHFFDGHHHFHHHGGHEHFGEFGHFEGGEFGCGFHHHHHGHHHB3GHFFE?DGGFFFFGHHHGGGGGDHHHGHFHGGFHBCFGF2C/DFCFFF@DCFGH
@M02034:409:000000000-BFKT7:1:2109:10807:19948 1:N:0:28
AAAGTCGAGGTGCCTAAAGTGGCAACCCAGACTACGGCGCCTGTTGGTGGTGTAGAGCTTCCTGTAGCCGCATGGCGTTCGTACTTAAATATGGAACTAACCATTCCAATTTTCGCTGTCTCTTATACACATCTCCGAGCCCACGAGACT
+
CCCCCFCCCCABGGGGGGGGGGGHHHHGGHHGHF3EG2EG0EHHHHGGGGEFHHHGHHGHHHHHHHHHHGGGFGHHGGGGGGHHHHHHGHFHHGGHGHHHHHHHGHHHHHHHHHGGGGFDHHHHHHHHHHHFHHHHGGGGGGHGGGGGG<
@M02034:409:000000000-BFKT7:1:2109:6752:19950 1:N:0:28
AAAGTCGAGGTGCCTAAAGTGGCAACCCAGAATGTTGGTGGTGTACATCTTCCTGTAGCCGCATGGCGTTCGTACTTAAATATGGAACTAACCATTCCAATTTTCGCTGTCTCTTATACACATCTCCGAGCCCACGAGACTCCTGAGCAT
+
CBBCBFCBCBAAGGGFFGGFGGGGHGHGGHHGHHHGHHFFGFGFGHHHHHHFHHHHHHHHFEEGEHGGEEFEEHHFHHGGHHHHHFFFBHHFHHHHHHHFHHHHHGGGGGGHHHHGHHHGHFHBGGFFCB@CFGFBBBDCDHHHHGHHHF
@M02034:409:000000000-BFKT7:1:2109:17109:19954 1:N:0:28
AAAGTCGAGGTGCCTAAAGTGGCAACCCAGACTCAGAATAATGTTGGTGGTGTAGAGCTTCCTGTAGCCGCATGGCGTTCGTACTTAAATATGGAACTAACCATTCCAATTTTCGCTGTCTCTTATACACATCTCCGAGCCCACGAGACT
+
AAAAAFBBBBAAGGGGGGGFGFGCFHHGGGHF3BABFEHH5FG5D5AEGG2ABGHEHHHG5FGFGGFDGEFGGGHHGEEFEGHEGHHFGG@B@333FGHGHHFHHHGHFHHHHGGGGG/?FEHFGHHBDG2BB3BDD/C/BFEFFGGG?D
@M02034:409:000000000-BFKT7:1:2109:25753:19958 1:N:0:28
AAAGTCGAGGTGCCTAAAGTGGCAACCCAGACTGAGAAGAATGTTGGTGGTGTACTTCCTGTAGCCGCATGGCGTTCGTACTTAAATATGGAACTAACCATTCCAATTTTCGCTGTCTCTTATACACATCTCCGAGCCCACGAGACTCCT
+
CCCCCFBCBCCCGGGGGGGGGGGHHHHGGHHGHHFCHHFGHHHHHFAEFGGFFGGHFFHHHHHHHHGGGGEHFGFGGGGHHGHGFFGGHHFGHGHFGHHFGHHDHGGHHHFEGGGGHHHHHHGFFFGHHFGDFACFGGGHGGGGGGFHHH
@M02034:409:000000000-BFKT7:1:2109:24305:19958 1:N:0:28
AAAGTCGAGGTGCCTAAAGTAGCAACCCAGACTGGGCGGGGGGTTGGTGGTGTAGAGCTTCCTGTAGCCGCATGGCGTTCGTACTTAAATATGGAACTAACCATTCCAATTTTCGCTGTCTCTTATACACATCTCCGAGCCCACGAGACT
+
A>AAAFBBDDBBCFGGBGGDFGFA5AGEFHCFBBHEH2EECGC@<--AC.C<GHFCGGHHECGHHHGHHGGGG:FFBABEDD/AEF0;BFBFGG0FBFFFFEBF/;FFBFFFEFBFF.;BFFFB/9BF/BB//FFFD-9>=?EF;?BD.B
@M02034:409:000000000-BFKT7:1:2109:11414:19961 1:N:0:28
AAAGTCGAGGTGCCTAAAGTGGCAACCCAGACTGGTCATCTTGTTGGTGGTGTAGAGCTTCCTGTAGCCGCATGGCGTTCGTACTTAAATATGGAACTAACCATTCCAATTTTCGCTGTCTCTTATACACATCTCCGAGCCCACGAGAC
+
A?AAADAADAAAFFGAGFGABGFHHHHGGHHGHHGHHHHHFGFFGHHEAFAFFFGHHHHHBGGGEGHBDEGEFGGFEE/FGEFHEHBFFGBGFGGBFFHGFHHFFGHEGGGHHHGGCFE1BDGGGHHFBFHHGHDBA@/B@FACC/<CA
@M02034:409:000000000-BFKT7:1:2109:17018:19972 1:N:0:28
AAAGTCGAGGTGCCTAAAGTGGCAACCCAGACTGGGGTTGTGGTTGGTGGTGTAGAGCTTCCTGTAGCCGCATGGCGTTCGTACTTAAATATGGAACTAACCATTCCAATTTTCGCTGTCTCTTATACACATCTCCGAGCCCACGAGACT
+
AABBAFCABBABGGGGGGGGGGGHHGHGGHHGHHHHGEEGFGGHGGGGGGEFGHHFHHHGHHHHHHHHHGGGGGHHGGGGGGHHHHHHHHHHHGFFHHGGFHHHHHHHHHHHHFGFGDEFHHHHFHGFGHFGFHFHFCGGGGHGGGGDGF
@M02034:409:000000000-BFKT7:1:2109:10676:19980 1:N:0:28
AAAGTCGAGGTGCCTAAAGTGGCAACCCAGACTCGGAAGCATGTTGGTGGTGTAGAGCTTCCTGTAGCCGCATGGCGTTCGTACTTAAATATGGAACTAACCATTCCAATTTTCGCTGTCTCTTATACACATCTCCGAGCCCACGAGACT
+
BB?>AF?AAD>ACGG54GGBDGFBGHHEGHHGHGGFEGCEFFBGGHAAAFAFGBD5FDGGHHHHFFHGFGGGGGGHE1EFE1BGCGHBGFHHHHEFBFGBFHEGHHHHBFDFF4E?EFAF?GGHHHHGBGHFHHE??>CC?GHFCCGEDH
@M02034:409:000000000-BFKT7:1:2109:20738:19981 1:N:0:28
AAAGTCGAGGTGCCTAAAGTGGCAACCCAGACTAAGACTTAGGTTGGTGGTGTAGAGCTTCCTGTAGCCGCATGGCGTTCGTACTTAAATATGGAACTAACCATTCCAATTTTCGCTGTCTCTTATACACATCTCCGAGCC
+
AAAABFBABBBBGGFFEGGGGGGHHHHGGGHGGBG33BF555BGDGFEFGFFGHHEFFHHHHHHHHHHGGGFGGHHG>EGGGHHHFGEFFGHHHHDGHG3GHFHFFGEHGFHHEEGGGFHHHGHHHHHFHBHFHHHF@DCC
@M02034:409:000000000-BFKT7:1:2109:5770:19985 1:N:0:28
AAAGTCGAGGTGCCTAAAGTGGCAACCCAGACTGAGGGGCGGGGTGGTGGTGTAGAGCTTCCTGTAGCCGCATGGCGTTCGTACTTAAATATGGAACTAACCATTCCAATTTTCGCTGTCTCTTATACACATCTCCGAGCCCACGAGACT
+
A?BBAFA>DDAAGGDGGFBGFGDAGHFGFHHGHHHHGGGGGGG/>EEEFG>FGFFHGFFHHGHGFGGBDDCFDGHFCCBFDFFHFHFGHFHFHFFD<FB1<CFHF1<1DGHHHHCAAGCGHEDGFHBGFEBGHH00C@D@@EFGGGGBDG
@M02034:409:000000000-BFKT7:1:2109:13169:19985 1:N:0:28
AAAGTCGAGGTGCCTAAAGTGGCAACCCAGACTAATGCGAAGGTTGGTGGTGTAGAGCTTCCTGTAGCCGCATGGCGTTCGTACTTAAATATGGAACTAACCATTCCAATTTTCGCTGTCTCTTATACACATCTCCGAGCCCACGAGACT
+
AAAA>DAAB?2AGFGGFGGFDFGGHGHGGGHGFHHHHGEFGGGCDFEAFEBFBFHHFFFHGHGHFHGGFEEEFEHFEGCEEEFFHGFGEHFHFHGDFFFFBGFFGGBGHHHBE4E?EFEFBFGH1DFDBGFHHHGGCCGCDFHGGCG/<G
@M02034:409:000000000-BFKT7:1:2109:18429:19987 1:N:0:28
AAAGTCGAGGTGCCTAAAGTGGCAACCCAGACTTGGGCGGGTGTAGAGCTTCCTGTAGCCGCATGGCGTTCGTACTTAAATATGGAACTAACCATTCCAATTTTCGCTGTCTCTTATACACATCTCCGAGCCCACGAGACTCCTGAGCAT
+
AAABAFAA>AAAFGGGGFGBGGGHBHHGACAFFGHFHFCFGGGGHHHGGHHHHHHHHHHGGGEEGHHGGGFGGCGHHHFGHHHDGGGHHHHHGHHGHFFBGGHHHCFGGGBHHHHFH2GFFFGGHHH?CC?FGEFG?A.<DHHHFHHHHF
@M02034:409:000000000-BFKT7:1:2109:15761:19992 1:N:0:28
AAAGTCGAGGTGCCTAAAGTGGCAACCCAGAAGGTTGGTGGTGTAAGTCTTCCTGTAGCCGCATGGCGTTCGTACTTAAATATGGAACTAACCATTCCAATTTTCGCTGTCTCTTATACACATCTCCGAGCCCACGAGACTCCTGAGCAT
+
CBCCCFCCCCBCGGGGEGGGGGGHHHHGGHHHHHHHHGFGGGGHGHHHHHHHHHHHGHHHGEEGEHGEEEGGGHHHHHGHHHHHHGHGHHHHHHHHHHHHHHHHHGGGGGHHFHHHHHHGHHHHHHGGFGGGGHGF/BEGFHHHHHHFHH
@M02034:409:000000000-BFKT7:1:2109:22994:19997 1:N:0:28
AAAGTCGAGGTGCCTAAAGTGGCAACCCAGACTGGTGGTGCGGTTGGTGGTGTAGAGCTTCCTGTAGCCGCATGGCGTTCGTACTTAAATATGGAACTAACCATTCCAATTTTCGCTGTCTCTTATACACATCTCCGAGCCCACGAGACT
+
BBBBBFBBBBBBGGGGGGGGGGGHHHHGGHHGHHHHHGEGHGGFFGGGGGGFHFHFHHHHHHHHHHHHHGGFGGHFGGGGGGFHHHGFHHHHHHBFEHFFHHEGHHFHHGHHHHGGGGGHHHHHHHHHFFHHHGHGGGGGGGHGGGGDFG
@M02034:409:000000000-BFKT7:1:2109:25712:19998 1:N:0:28
AAAGTCGAGGTGCCTAAAGTGGCAACCCAGACTTGTAATCCGGTTGGTGGTGTAGAGCTTCCTGTAGCCGCATGGCGTTCGTACTTAAATATGGAACTAACCATTCCAATTTTCGCTGTCTCTTATACACATCTCCGAGCCCACGAGACT
+
AA?AAFAA3A>ABGFFFGGFBFFFHHGGGHFEFGHHHHHHHGEGEEEAAE1BGFHHFFHGHCGGHHHGHGGCEEHGE?EFGEHHHHGFHHFFGHDFFHFEGGHHHHHGHHHHHHGGEGEFHHGHGHGFFFDGCGFFDGCFGGCF?@/ADF
@M02034:409:000000000-BFKT7:1:2109:13837:20000 1:N:0:28
AAAGTCGAGGTGCCTAAAGTGGCAACCCAGACTAATGCTCCTGTTGGTGGTGTAGAGCTTCCTGTAGCCGCATGGCGTTCGTACTTAAATATGGAACTAACCATTCCAATTTTCGCTGTCTCTTAACACATCTCCGAGCCCACGAGACTC
+
BBBCBFCCCBBBGGGGGGGGGGGHHHHGGHGGHHHHHHHHHHHHHHGFGGGGHHHFGHHHHHHHHHHGHFGEGGHGGGGGGGGHHHHHHHHGHHFFHHHHHHFHHHHFHHHHHHGGGGEGHHHHGHFHGGHHHGHGCFCCGHGGCGGGHF
@M02034:409:000000000-BFKT7:1:2109:11635:20001 1:N:0:28
AAAGTCGAGGTGCCTAAAGTGGCAACCCAGACGGTTGGTGGTGTACCTCTTCCTGTAGCCGCATGGCGTTCGTACTTAAATATGGAACTAACCATTCCAATTTTCGCTGTCTCTTATACACATCTCCGAGCCCACGAGACTCCTGAGCAT
+
CCCCCFCCCCCCGGGGGGGGGGGHHHHGGHHGGGGGGGGGGGGHGHHHHHHHHHHHHHHHGGGGGHHGEGGGGHHHHHHHHHHHHGHHHHGHHHHHHHHHHHHHHGGGGGHHHHHHHHHHHGHHHHHGCFGGGHGG?C<EHHGHHHGHHG
@M02034:409:000000000-BFKT7:1:2109:27566:20003 1:N:0:28
AAAGTCGAGGTGCCTAAAGTGGCAACCCAGACTAATAATAAGGTTGGTGGTGTAGAGCTTCCTGTAGCCGCATGGCGTTCGTACTTAAATATGGAACTAACCATTCCAATTTTCGCTGTCTCTTATACACATCTCCGAGCCCACGAGACT
+
BBBCBFBBCCCCGGGGGGGGGGGGHHHGGHHGFHHFGHGFFGHGDGGAFEGFGHHFBFGHHHHHHHHHFGGEEGHFCGGGGGHHHFHHFHHHH3B@EHHHCGFGFBGFHHHHHHGGGGFFHHHHHHHHHHHHHHHGGC?CCCGG/<CAEH
@M02034:409:000000000-BFKT7:1:2109:18441:20003 1:N:0:28
AAAGTCGAGGTGCCTAAAGTGGCAACCCAGACTTGGGCGGGTGTAGAGCTTCCTGTAGCCGCATGGCGTTCGTACTTAAATATGGAACTAACCATTCCAATTTTCGCTGTCTCTTATACACATCTCCGAGCCCACGAGACTCCTGAGCAT
+
BBCCCFABCCABGGGGGGGGGGGHHHHGGHHGHHHHHHGGGFGGHHHHHHHHHHHHHHHHGGGGGHHGGGGGEHHHHHHHHHHHHGHHHHHHHHHHHHHHHHHHHGGGGGGHHHGHHHHHHHHHHHHGGGGGGHGGCGGGHHHHHHHHHH
@M02034:409:000000000-BFKT7:1:2109:9108:20008 1:N:0:28
AAAGTCGAGGTGCCTAAAGTGGCAACCCAGACTGATAGGTCGGTTGGTGGTGTAGAGCTTCCTGTAGCCGCATGGCGTTCGTACTTAAATATGGAACTAACCATTCCAATTTTCGCTGTCTCTTATACACATCTCCGAGCCCACGAGACT
+
ABBBBFAADD2AFGGGGGGGGGGHHHHGGHFEHHFBGHHDFECFFEEGGCEFGFHEHHHHGHHHHGHFHFGEGGHCEEGGFEEGHHHBDGGHGH33GHFHFGFFGGEFGHHHHGEFGG?BGFGHHHHFFGHGHFGFDCFGFFHA@CGDAH
@M02034:409:000000000-BFKT7:1:2109:27583:20009 1:N:0:28
AAAGTCGAGGTGCCTAAAGTGGCAACCCAGACTAATAATAAGGTTGGTGGTGTAGAGCTTCCTGTAGCCGCATGGCGTTCGTACTTAAATATGGAACTAACCATTCCAATTTTCGCTGTCTCTTATACACATCTCCGAGCCCACGAGACT
+
AA3AAFAA@@>A4FGGGGGFFEBAFGHEGHHFHGFDFFFAEGFDBFEEFEAFHHGHHHHHHFGHHGHGFFCEEGHGEEEBEEB1BGFEHHFHGFDGFHFGFHHHHHFGFGHHHGE?EGE3GFGDFGG4?FD11?FGACGGGFHGGC?ADH
@M02034:409:000000000-BFKT7:1:2109:25724:20011 1:N:0:28
AAAGTCGAGGTGCCTAAAGTGGCAACCCAGACTTGTAATCCGGTTGGTGGTGTAGAGCTTCCTGTAGCCGCATGGCGTTCGTACTTAAATATGGAACTAACCATTCCAATTTTCGCTGTCTCTTATACACATCTCCGAGCCCACGAGACT
+
AABCAFBABBABGGGGGGFBFGGHHGHGGHHGHHHHHHHHHGGEFGGEFFEFFGGGGFHHHHHFGFHFHEFEEGHGEEEEFEHHHHGHHHGHHHHFGGFFGGFHHHHGHHHHHHGEGGGFHHHHGHFHGGFHGHGFECGC/FCGGGGFFH
@M02034:409:000000000-BFKT7:1:2109:12037:20021 1:N:0:28
AAAGTCGAGGTGCCTAAAGTGGCAACCCAGACTAATAATTGTGTTGGTGGTGTAGAGCTTCCTGTAGCCGCATGGCGTTC
+
CCCBAFBBBCCCGGGGGGGGGGGHHHHGGHHGHCGDHGFDGHHHBGAAA2EFAAF5AAAB5BBFB5E5AEE0EEC1>EEF
@M02034:409:000000000-BFKT7:1:2109:24862:20021 1:N:0:28
AAAGTCGAGGTGCCTAAAGTGGCAACCCAGACTTCGTCTGGTGTTGGTGGTGTAGAGCTTCCTGTAGCCGCATGGCGTTC
+
CCCCBFBABCCCGGGGGGGGGGGHHHHGGHHGHHFA2AFFHHHHGHA2A1EFHFG5A5AG5FG5G5DABAE0BEA1/?>?
@M02034:409:000000000-BFKT7:1:2109:6516:20022 1:N:0:28
AAAGTCGAGGTGCCTAAAGTGGCAACCCAGACTACGAATGCGGTTGGTGGTGTAGAGCTTCCTGTAGCCGCATGGCGTTCGTACTTAAATATGGAACTAACCATTCCAATTTTCGCTGTCTCTTATACACATCTCCGAGCCCACGAGACT
+
BBAABFBBBBAAGGGGGGGFGFFFGFH?2FFFFFHGGHGHHGGGGGG1FEEFFFFDHHHHHGHEFHGHHGEEEFHHFEGGEGHHHHHFHHGHHHEEGHGGHGHHFHHGHGHHHFGCGGEFHFHFFHHGFFGHFGDHECGGGGEGFCGDGH
@M02034:409:000000000-BFKT7:1:2109:24877:20032 1:N:0:28
AAAGTCGAGGTGCCTAAAGTGGCAACCCAGACTTCGTCTGGTGTTGGTGGTGTAGAGCTTCCTGTAGCCGCATGGCGTTCGTACTTAAATATGGAACTAACCATTCCAATTTTCGCTGTCTCTTATACACATCTCCGAGCCCACGAGACT
+
AAABAFBABBAAGGGGFGGGGGGHHHHGGHHGHBHFAAGFHDGEEHHGEEEEABGEFHFHGHHHFGHGHFGEEGFAFG@FGEGFHHHHFHH4FH3BGHHHFC3GDFE4FGFHHFFFGGEGGHGFGHE3BCFGHHHHD@FG/CEFDFCGEH
@M02034:409:000000000-BFKT7:1:2109:18530:20035 1:N:0:28
AAAGTCGAGGTGCCTAAAGTGGCAACCCAGACTAATAATAATGTTGGTGGTGTAGAGCTTCCTGTAGCCGCATGGCGTTCGTACTTAAATATGGAACTAACCATTCCAATTTTCGCTGTCTCTTATACACACTCCGAGCCCACGAGACTC
+
AABCCFCBCCABGGGGGGFFGGGHHHHGGHHGHHHHHHHHHHHHHHHGGGEFGHHEHFHHHHHHHHHHHGGGGGHHGGGGGEHHHHGHHHHHHHGHGFHGHHFHFGHHGHHHHHGGGGGHHHHHGHHDFGFGHHHGFFCBFHGGGGGGGG
@M02034:409:000000000-BFKT7:1:2109:27141:20043 1:N:0:28
AAAGTCGAGGTGCCTAAAGTGGCAACCCAGACTAAGGGGGGTGTTG
+
BAABAFBBBBABGGGGGFDFGGFHHHHGGHHGH33B322AEEC</?
@M02034:409:000000000-BFKT7:1:2109:11121:20045 1:N:0:28
AAAGTCGAGGTGCCTAAAGTGGCAACCCAGACTGGGTGTGGGGTTGGTGGTGTAGAGCTTCCTGTAGCCGCATGGCGTTCGTACTTAAATATGGAACTAACCATTCCAATTTTTCGCTGTCTCTTATACACATCTCCGAGCCCACGAGAC
+
AAABAFBACCBCGGGGGGGGGGGHHHHGGGHGHHHHBEFFGGGEFEGEFGEFGGHHHGHHHHHHGHHHHEGGGGHGEFGGGGHHHHHHHHHHHHGGHHFGGHGHHHHHHHHHHHHGGGGFHHFHHHHHFHHHHHHFHGGFCFGHFGGGGD
@M02034:409:000000000-BFKT7:1:2109:20695:20047 1:N:0:28
AAAGTCGAGGTGCCTAAAGTGGCAACCCAGACTTGTTCTGGTGTTGGTGGTGTAGAGCTTCCTGTAGCCGCATGGCGTTCGTACTTAAATATGGAACTAACCATTCCAATTTTCGCTGTCTCTTATACACATCTCCGAGCCCACGAGACT
+
BABAAFBBBBBBGGGGCGGGFGGHHGHGGGHGHHHDHHHHHHHHGHHBFEEFGFHGHHHHGHHHHFHHHGG@EFHHGGGGGGGHHHGDHHGFGHGGFFFFHGHHHHHHHGHHHHGGFGGHBFHHHFGHGHGHHHHGDGGGGGHGGGGGGH
@M02034:409:000000000-BFKT7:1:2109:20454:20053 1:N:0:28
AAAGTCGAGGTGCCTAAAGTGGCAACCCAGACTAATCCGCAGGTTGGTGGTGTAGAGCTTCCTGTAGCCGCATGGCGTTCGTACTTAAATATGGAACTAACCATTCCAATTTTCGCTGTCTCTTATACACATCTCCG
+
AAAAABAADD11F1FEBEFG1BFBGCG0FGEGHHHFBFFFEEGFGEEEACEABDEGGEHHHBFFGFGHGGCEGGHHGEEFEFGHEGGBGGHHFHBF1GDGCHHHFHHHHGHGHGGFFCCBBFGHDGFFB<1C<F1D?
@M02034:409:000000000-BFKT7:1:2109:26360:20064 1:N:0:28
AAAGTCGAGGTGCCTAAAGTGGCAACCCAGACTGTTGGTACTGTAACTCTTCCTGTAGCCGCATGGCGTTCGTACTTAAATATGGAACTCACCATTCCAATTTTCGCTGTCTCTTATACACATCTCCGAGCCCACGAGACTCCTGAGCAT
+
AABABFAADDABGGGGGGGGGDFCGEHF2GAFFHHFHHEGDFFHHFFFHFHHGHHGHHHFFCEEEGHGEGGGGGFGHGGEF4FGDDEFE3BFGFGFHH4BBGGHHGFGDGFGFHHFFHH4F3FCGFFE/>CGGF/C>CCGDCCGB2?1FD
@M02034:409:000000000-BFKT7:1:2109:21403:20064 1:N:0:28
AAAGTCGAGGTGCCTAAAGTGGCAACCCAGACTGGGGGGGGGGTTGGTGGTGTAGAGCTTCCTGTAGCCGCATGGCGTTCGTACTTAAATATGGAACTAACCATTCTAATTTTCGCTGTCTCTTATACACATCTCCGAGCCCACGAGACT
+
CCCCCFBCCCAAGGGGGGGGGGGHHHHGGHHGGHHHGGGGFFFFFFFAEF.AEFFFFFFFFFFFBBFFFFFBAAFADFF?DABEFFFFFFB/FFB/FFFFFFFF/:BFFFFFFBDFFFDBBBBFFFFFFFFBFFFBD-@FFEFFCADFFF
@M02034:409:000000000-BFKT7:1:2109:11161:20066 1:N:0:28
AAAGTCGAGGTGCCTAAAGTGGCAACCCAGACTAATAATCAGGTTGGTGGTGTAGAGCTTCCTGTAGCCGCATGGCGTTCGTACTTAAATATGGAACTAACCATTCCAATTTTCGCTGTCTCTTATACACATCTCCGAGCCCACGAGACT
+
AAABAFBBBBBBGGGGG4BGGGGGGHHGEHHGHHHHHHHHGHFGGHGEGGAFGHHGGHHHHHHHHHHHGGGFGGHGGGGGGGHHHHGHHHGHHHHHHHHHFHGHGHGHHHHHHHGGGGEFHHHHGHHHHHHHHHHGGGGGGGHGGGGDDF
@M02034:409:000000000-BFKT7:1:2109:20451:20074 1:N:0:28
AAAGTCGAGGTGCCTAAAGTGGCAACCCAGACTAATCCGCAGGTTGGTGGTGTAGAGCCTCCTGTAGCCGCATGGCGTTCGTACTTAAATATGGAACTAACCATTCCAATTTT
+
BBBBBFBBBDAAGGGGGGGGGGGHHHHGGHHGHE3GF5EA22AFGH?B1?EE13D5B51AABF355A5@?E0EEE1E1/FEE21FGGHDFHB?333B3FG303B34B44F3BB
@M02034:409:000000000-BFKT7:1:2109:9224:20076 1:N:0:28
AAAGTCGAGGTGCCTAAAGTGGCAACCCAGACTTTGCATAGTGTTGGTGGTGTAGAGCTTCCTGTAGCCGCATGGCGTTCG
+
ABCCCFCCCCABGGGGGGGGGGGHHHHGGHHGHFHHF5FDGHHH5GE2AAFE13D5A5AA5FFG55A5AEF0EEC1>B0?E
@M02034:409:000000000-BFKT7:1:2109:10369:20080 1:N:0:28
AAAGTCGAGGTGCCTAAAGTGGCAACCCAGACTGGTTTTGAGGTTGGGGGTGTAGAGCTTCCTGTAGCCGCATGGCGTTCGTACTTAAATATGGAACTAACCATTCCAATTTTCGCTGTCTCTTATACACATCTCCGAGCCCACGAGACT
+
CBCCBFBCCCACGGGGGGGFGGGHHHHGGHHDHCCGHHGHAEHHFHG0A0AAA3G5F@FF5FFG@5F5BEG/EEC1>?E1E/2??GG33FFDGF33GGFH3?3B??G4DGFHHD@FFD?>@FFDBGHFFFHFHHH1</@D/.<FCG?AEH
@M02034:409:000000000-BFKT7:1:2109:13597:20081 1:N:0:28
AAAGTCGAGGTGCCTAAAGTGGCAACCCAGACTACTAATACTGTTGGTGGTGTAGAGCTTCCTGTAGCCGCATGGCGTTCGTACTTAAATATGGAACTAACCATTCCAATTTTCGCTGTCTCTTATACACATCTCCGAGCCCACGAGACT
+
CCCCAFBABCBBGGGGGGGGGGGHHHHGGHHGHHHHHHHHHHHHHHHEFGGFHHHHHHHHHHHHHHHHHGGGGGHHGGGGGGHHHHHHHHHHHHGHGHGHHHHHHHHHHHHHHHGGGGGHHHHHHHHHGGHHHHHHF/BCFFHGGCGGGH
@M02034:409:000000000-BFKT7:1:2109:17180:20094 1:N:0:28
AAAGTCGAGGTGCCTAAAGTGGCAACCCAGACTTATGGTGGTGTAGAGCTTCCTGTAGCCGCATGGCGTTCGTACTTAAATATGGAACTAACCATTCCAATTTTCGCTGTCTCTTATACACATCTCCGAGCCCACGAGACTC
+
BCCCBFABBCCCGGGGGGGGGGGHHHHGGG2AGBAFGHHC?EFGHHHHHHHHHHHHHHHHGGFGGHHGGGGGGHHHHHHGGHHHHDHHHHHHHHHHHHHHHHHHHGGGGGHHHHHGHHHHHHHHHHHGCCCDGHGGFDGGEH
@M02034:409:000000000-BFKT7:1:2109:17462:20095 1:N:0:28
AAAGTCGAGGTGCCTAAAGTGGCAACCCAGACTAATAGTAAGGTTGGTGGTGTAGAGCTTCCTGTAGCCGCATGGCGTTCGTACTTAAATATGGAACTAACCATTCCAATTTTCGCTGTCTCTTATACACATCTCCGAGCCCACGAGACT
+
BBBBBFBBBBBBGGG5BGGFFGGHHHHGGHHGHCHHHHHHHHHHGHGGGGGFHHHGFHHHHHHHHHHHHGGGGGHHGGGGGGHHHHHHHHHHHHFHHHHGFAGHHHHHFGHHHFGGGGGHHHHHHHHHFHBHHHHED?FCDGHGGGG/EH
@M02034:409:000000000-BFKT7:1:2109:27140:20097 1:N:0:28
AAAGTCGAGGTGCCTAAAGTGGCAACCCAGACTAAGAAGGATGTTGGTGGTGTAGAGCTTCCTGTAGCCGCATGGCGTTCGTACTTAAATATGGAACTAACCATTCCAATTTTCGCTGTCTCTTATACACATCTCCGAGCCCACGAGACT
+
BBCCBFBCCCBCGGGGGGGGGGGHHGHGGHHGHHHGHHHHGHHGHHHEFGEFGHHHGGHHHHHHGFHGHEEFGGHGEGGGEFHHHHHGHHHHHHHHGHGGGHHHHHGHHHHHHHGEGGGFHGEHGHHBFHFGHHGHFFGFGGHGGF@EGF
@M02034:409:000000000-BFKT7:1:2109:14764:20097 1:N:0:28
AAAGTCGAGGTGCCTAAAGTGGCAACCCAGACTAATAAGATTGTTGGTGGTGTAGAGCTTCCTGTAGCCGCATGGCGTTCGTACTTAAATATGGAACTAACCATTCCAATTTTCGCTGTCTCTTATACACATCTCCGAGCCCACGAGACT
+
BBABBFBABBBBGGGFEGGBFGGHHHHGGFGGHGHHHHFGHGGFHHHFCEAAGFHHHHFHFHEHFGGHHFGAFGEGEGGGGEHHHHHGHGGHHH33CHFBFHHGHHGFHHGHHGGGGGEGHGHHHHHHFHHHHHFGE/B@/FHEDGGDGH
@M02034:409:000000000-BFKT7:1:2109:27122:20098 1:N:0:28
AAAGTCGAGGTGCCTAAAGTGGCAACCCAGACTAAGAAGGATGTTGGTGGTGTAGAGCTTCCTGTAGCCGCATGGCGTTCGTACTTAAATATGGAACTAACCATTCCAATTTTCGCTGTCTCTTATACACATCTCCG
+
>A?33B3>DA2A4FFG4F4GBGDHGHHFDDDDFB3F3GFCGGGBAGGAF2EFGHHHHBFGHGHGHH5BDEG0AEFFEGGGGGFHHGHGEHGHHFHFHHHEGHFCGBDEFGHFHHGGGGGHHGHFBF4GFFFHFFB1B
@M02034:409:000000000-BFKT7:1:2109:21016:20116 1:N:0:28
AAAGTCGAGGTGCCTAAAGTGGCAACCCAGACTAGTAAGCATGTTGGTGGTGTAGAGCTTCCTGTAGCCGCATGGCGTTCGTACTTAAATATGGAACTAACCATTCCAATTTTCGCTGTCTCTTATACACATCTCCGAGCCCACGAGACT
+
CCCCBFBBCCBCGGGGGGGGGGGHHHHGGHHGHHHHHHHHHHHHHHHFGGGFGHHHHHHHHHHHHHHHGGGEFGHGGGGGGGHHHHHHHHHHHGHGFHHFGHGHHHGHHGHHHFEGFGEHHHHHGHHHHHHHHHHGGGGGGGHGGFGFFH
@M02034:409:000000000-BFKT7:1:2109:13186:20116 1:N:0:28
AAAGTCGAGGTGCCTAAAGTGGCAACCCAGACTATGAATAAGGTTGGTGGTGTAGAGCTTCCTGTAGCCGCATGGCGTTCGTACTTAAATATGGAACTAACCATTCCAATTTTCGCTGTCTCTTATACACATCTCCGAGCCCACGAGAC
+
BCCCBFBCCCCCGGGEGGGGGGGHHHHGGHHGHCFBFGGHA5GHHHGEFGEFHHHHHHHHHHHHHHHHHGGGGGHHGGGGGFHHHHHHHHHHHHHHHHHHHHHHHHHHHHHHHHGGGGGGHHHHHHHHGHHHHFHFDFGGGGHGGGGGG
@M02034:409:000000000-BFKT7:1:2109:11506:20125 1:N:0:28
AAAGTCGAGGTGCCTAAAGTGGCAACCCAGACTAATAAGAATGTTGGTGGTGTAGAGCTTCCTGTAGCCGCATGGCGTTCGTACTTAAATATGGAACTAACCATTCCAATTTTCGCTGTCTCTTATACACATCTCCGAGCCCACGAGACT
+
CCCCCFCCCCCCGGGGGGGGGGGHHHHGGHHGHHHHHHHHHHHHHHHGGGGFHHHHHHHHHHHHHHHHHGGGGGHHGGGGGGGHHHHHHHGGHGHHHHGHHGHHHHHGHHHHHHGGGGGHHHHHHHHHGHHHHHHHGGGGGGHGGGGGGH
@M02034:409:000000000-BFKT7:1:2109:23710:20125 1:N:0:28
AAAGTCGAGGTGCCTAAAGTGGCAACCCAGACTAATCCGAAGGTTGGTGGTGTAGAGCTTCCTGTAGCCGCATGGCGTTCGTACTTAAATATGGAACTAACCATTCCAATTTTCGCTGTCTCTTATACACATCTCCGAGCCCACGAGACT
+
BABCBFCBBCABGGGGGGGFGGGHHHHGGHGFGHHHHHFEEEGFGGGBFFEFFFHHGGHHFHHHHHHGHGGEFGHGGGGGGGHHHHHGHHGGGHFFFGFFHHHGHHHGHHHHHHG/EGFGHHHHHGGDDFFHHHHFDCGGGFHGGGGGGH
@M02034:409:000000000-BFKT7:1:2109:19780:20126 1:N:0:28
AAAGTCGAGGTGCCTAAAGTGGCAACCCAGACTAAGACGCAGGTTGGTGGTGTAGAGCTTCCTGTAGCCGCATGGCGTTCGTACTTAAATATGGAACTAACCATTCCAATTTTCGCTGTCTCTTATACACATCTCCGAGCCCACGAGACT
+
AABBAFBABCABGGGGGGGGFGGHHHHGGHHGHHHHHGGGGFGGHHGEEGEFGFHGFDGHHHHGGHHGGEGFGGG1EEEGGEHHHHHHHHHHFGFFGHGGGF3GHHGFHHHHHHGGGGFFHHGHFHHHECFHFHHGE@DC?FGFGGGGGH
@M02034:409:000000000-BFKT7:1:2109:26221:20126 1:N:0:28
AAAGTCGAGGTGCCTAAAGTGGCAACCCAGACTGGGTATTGTGTTGGTGGTGTAGAGCTTCCTGTAGCCGCATGGCGTTCGTACTTAAATATGGAACTAACCATTCCAATTTTCGCTGTCTCTTATACACATCTCCGAGCCCACGAGACT
+
BBBBBFBABBABGGGGGGGGGFGFGHHFFHHGHB2AA535DBDGGFHEGDAFHHHDEGGHGHHGHHFHHGGGEFHHGEGFGGHHHHGGHHFHHEFHHHGHHGHHHHHHHHHHHGGGGGEFHGHHHFHHGHHHHHHFGFGGGGHGGGGGGH
@M02034:409:000000000-BFKT7:1:2109:22144:20127 1:N:0:28
AAAGTCGAGGTGCCTAAAGTGGCAACCCAGACTAATAATAAGGTTGGTGGTGTAGAGCTTCCTGTAGCCGCATGGCGTTCGTACTTAAATATGGAACTAACCATTCCAATTTTCGCTGTCTCTTATACACATCTCCGAGCCCACGAGACT
+
BBBCBFBCCCAAGGGGGGGFGGGHHHHGGHHGHHHHHHHHFGHGHHGFFGEFHHHHHHHHHHHFGHHHGGGGGGHHGGGGFGHHHHHHHHHHHHHHHHHGHHHHHHGGHHHHHHGGGGGGHHHHHHHHHGHHHHHHGGGGGGHGGGGGGH
@M02034:409:000000000-BFKT7:1:2109:20067:20132 1:N:0:28
AAAGTCGAGGTGCCTAAAGTGGCAACCCAGACTACGAAGCATGTTGGTGGTGTAGAGCTTCCTGTAGCCGCATGGCGTTCGTACTTAAATATGGAACTAACCATTCCAATTTTCGCTGTCTCTTATACACATCTCCGAGCCCACGAGACT
+
AAAAAFAADDAAACBEB1AFGGGHFFG?ECHGGHHEGFGGGGHEGFGGGG/BBFHHHHFHHHFGFFHFHEEFGGFGGFGF>EFFHGFHHHB@GFHGFGHFGHFHFHHHHHHHHFGFGGEEHFGGHHEHHFBCGGHHG/B/B/CFCC@CAH
@M02034:409:000000000-BFKT7:1:2109:18452:20138 1:N:0:28
AAAGTCGAGGTGCCTAAAGTGGCAACCCAGACTGGGGTTGGTGTTGGTGGTGTAGAGCTTCCTGTAGCCGCATGGCGTTCGTACTTAAATATGGAACTAACCATTCCAATTTTCGCTGTCTCTTATACACATCTCCGAGCCCACGAGACT
+
CBBCBFAABBAAGGGGGGGGGGGHHHHGGGHGHHHHGEEGGFGHGHHEGGGFGFHHHFHHEHHGGHHHHGGGGGHHGGGGFFFHHHHFHHGHHH3FFFFFGFGHHHHGHHHHHBGGGGGGHHHHHHGHFFDGGHHHECGDGGGGGGGGGG
@M02034:409:000000000-BFKT7:1:2109:4923:20139 1:N:0:28
AAAGTCGAGGTGCCTAAAGTGGCAACCCAGACTAAGCCGACTGTTGGTGGTGTAGAGCTTCCTGTAGCCGCATGGCGTTCGTACTTAAATATGGAACTAACCATTCCAATTTTCGCTGTCTCTTATACACATCTCCGAGCCCACGAGACT
+
CCCCBFCCCCBCGGGGFGGGGGGHHHHGGHHGHHGHHHGEEGGHGHHGGGFFHHHHHHHHHGHHHHHHHGGGGGHHGGGGGGHHHHHGHHHHHHHHHHHHHHHHHHHHHHHHHHGGGGGHHGHHGHGGGHHHHHHH/BFGGGGGGGGGDD
@M02034:409:000000000-BFKT7:1:2109:26764:20141 1:N:0:28
AAAGTCGAGGTGCCTAAAGTGGCAACCCAGACTGTTGAGGGTGTAAGGCTTCCTGTAGCCGCATGGCGTTCGTACTTAAATATGGAACTAACCATTCCAATTTTCGCTGTCTCTTATACACATCTCCGAGCCCACGAGACTCCTGAGCAT
+
BBBBBFAADBAAGGFGGGGD5GGHHHHGGEHGGFHHCHHFFGGGHGFGHHGHHHHHGHHHGGCEGHHGGGGGGHHHFHFHHGHHHHHHHHHHHHHHHHFHHHHHHGGGGGHHHHHHHGHGH3BGHHHBCCCGGHGG?CGGHHHHHHHHFH
@M02034:409:000000000-BFKT7:1:2109:15127:20141 1:N:0:28
AAAGTCGAGGTGCCTAAAGTGGCAACCCAGACTGGGGGGGCGGTTGGTGGTGTAGAGCTTCCTGTAGCCGCATGGCGTTCGTACTTAAATATGGAACTAACCATTCCAATTTTCGCTGTCTCTTATACACATCTCCGAGCCCACGAGACT
+
CBCCCFCCBBAAGGGGGGGGGGGHHHHGGHHGHHHHGGGGGGGGGGGFGGGEEFFBFBFFFFFFFFFBFFF-DDF?DDFFFFBEEFFFFFFFFF/BFFFFFABFFFFFFFFFFFFDDFAFFFFFFFFFFBFFFFFBFAFFFFFFFFFFFF
@M02034:409:000000000-BFKT7:1:2109:10395:20148 1:N:0:28
AAAGTCGAGGTGCCTAAAGTGGCAACCCAGACTGATAAGCGTGTTGGTGGTGTAGAGCTTCCTGTAGCCGCATGGCGTTCGTACTTAAATATGGAACTAACCATTCCAATTTTCGCTGTCTCTTATACACATCTCCGAGCCCACGAGACT
+
BBBCBFCBBCAAGGGGGGGGGGGHHHHGGHHGHHGHHHHHGGGGHHHGGGEFGHHGHHHHHHHHHHHHHGGGGGHHGGGGGFHHHHHHHHGHHHHGFHGFHGHHGHGHHHHHHHGGGCEFHHHHHHHHFHFGHHHFGGGGGGHGGCGGGH
@M02034:409:000000000-BFKT7:1:2109:8604:20152 1:N:0:28
AAAGTCGAGGTGCCTAAAGTGGCAACCCAGACTACGCAGACGGTTGGTGGTGTAGTGCTTCCTGTAGCCGCATGGCGTTCG
+
BBB@AFB@BBBBGGGGGGGFFGDHHHHGGHHGHHFEE?EA22BEE00EC1EF13D5A555DFGB55D53BF0EEC1>>>1?
@M02034:409:000000000-BFKT7:1:2109:26778:20155 1:N:0:28
AAAGTCGAGGTGCCTAAAGTGGCAACCCAGACTGTTGAGGGTGTAAGGCTTCCTGTAGCCGCATGGCGTTCGTACTTAAATATGGAACTAACCATTCCAATTTTCGCTGTCTCTTATACACATCTCCGAGCCCACGAGACTCCTGAGCAT
+
AAACAFAABBAAFGGGGGGGFGGHHGHGGHHGHHHHGHHHGGGEFGHFHHHHHHFFGHFHEEEEGHGGFGGGFHHHGGHHHHHHGGFFFGGHHHHHHGFGGHHHHGEEGEGHEHHHHHHFHHHHHHEDCD?<FGAB<BF?GHEHHHHBGF
@M02034:409:000000000-BFKT7:1:2109:10384:20166 1:N:0:28
AAAGTCGAGGTGCCTAAAGTGGCAACCCAGACTGATAAGCGTGTTGGTGGTGTAGAGCTTCCTGTAGCCGCATGGCGTTCGTACTTAAATATGGAACTAACCATTCCAATTTTCGCTGTCTCTTATACACATCTCCGAGCCCACGAGACT
+
AABBAFBBBBBBGGBGFGGFGGGHHHGGGHHGGHHGHHHGGGGAHHHGFGEGGHHHHBFHGHHGFFHGGEF@EGHHGGGGGFHHHGHHHHGHGFGFFFFFHHGFHHFGHHGHHFGEGGEGHGFHGHGFGHHHGGHHGCGGGEHGGGGGGH
@M02034:409:000000000-BFKT7:1:2109:12472:20174 1:N:0:28
AAAGTCGAGGTGCCTGAAGTGGCAACCCAGACTAATAATCATGTTGGTGGTGTAGAGCTTCCTGTAGCCGCATGGCGTTCGTACTTAAATATGGAACTAACCATTCCAATTTTCGCTGTCTCTTATACACATCTCCGAGCCCACGAGACT
+
AABBAFBADBBBGGG4FGGGGGGHHHHGGHHGHHHHHHHHHHHHHHHGFGEFHFHHHHHHHHHHHHHFHEGEGGHFFGCGGGHHHHHHGHHHHHGHFHFHGHHHHHHHHHGHHHGGGGGGHGHHHHHHGHEHHHGHGGGGGGHGGGGGGH
@M02034:409:000000000-BFKT7:1:2109:18401:20185 1:N:0:28
AAAGTCGAGGTGCCTAAAGTGGCAACCCAGACTGGTGGGTCGGTTGGTGGTGTAGAGCTTCCTGTAGCCGCATGGCGTTCGTACTTAAATATGGAACTAACCATTCCAATTTTCGCTGTCTCTTATACACATCTCCGAGCCCACGAGACT
+
A?BBAFBBBBBBGGGGGGGBGGGHHHGGGHHGHHHHHGGEHFGEGGGGGGEFFFHGGFHHHHHHFGHBGFGEGGGFEEFGFAECFHFHHHHHGHGFHHGGGHFGHFFGHHHHHHGGGGFFGHHHFHHFGGBHGHF<C@FF?GEFGGGGGH
@M02034:409:000000000-BFKT7:1:2109:28468:20191 1:N:0:28
AAAGTCGAGGTGCCTAAAGTGGCAACCCAG
+
BBB@AFAA3DAAFFGFFGG6BGEHABEAFH
@M02034:409:000000000-BFKT7:1:2109:16479:20192 1:N:0:28
AAAGTCGAGGTGCCTAAAGTGGCAACCCAGACTAATAATAAGGTTGGTGGTGTAGAGCTTCCTGTAGCCGCATGGCGTTCGTACTTAAATATGGAACTAACCATTCCAATTTTCGCTGTCTCTTATACACATCTCCGAGCCCACGAGACT
+
CCCCCFCCCCBBGGGGGGGGGGGHHFGGFFGFHHHHHHGHHGGHHHCEGGEFHGHFHHHHFGHHFHHGGGGGGGHGGGGGGFHHGHHHHHGHHHGHGHGGHHGHHHGGHHHHHHGDGGGFHFHHHHGHFHHHFBFHFFGCDEFGGGGGFF
@M02034:409:000000000-BFKT7:1:2109:4383:20193 1:N:0:28
AAAGTCGAGGTGCCTAAAGTGGCAACCCAGACTAATGATAATGTTGGTGGTGTAGAGCTTCCTGTAGCCGCATGGCGTTCGTACTTAAATATGGTACTAACCATTCCAATTTTCGCTG
+
A>AA1DAAA1AAGCFGG1FGGF0GHEGGGCG0GHDE12B22DDF22FEA/AC/AD21DBEBEFGG222BEA/A/BGEF@CE?0?FG@G1FFGG12B@BFFB01F1B2GHGDDHHGGEE
@M02034:409:000000000-BFKT7:1:2109:28448:20196 1:N:0:28
AAAGTCGAGGTGCCTAAAGTGGCAACCCAGACTGTTGTGTCTGTTGGTGGTGTAGAGCTTCCTGTAGCCGCATGGCGTTCGTACTTAAATATGGAACTAACCATTCCAATTTTCGCTGTCTCTTATACACATCTCCG
+
AABBBF3ABBBAGGGFGGGFGCGGHGHGGCHGHHHHH2EEFGHHHGGGGCEFGFFFFHHGFHHHHDGGHGGGEEHHGGCFEGGFHHBGHFHGHGBFGHBBGF3GHFHFDGHHHHGGGGGHHHHHHHFHHH2FGHFGG
@M02034:409:000000000-BFKT7:1:2109:25818:20205 1:N:0:28
AAAGTCGAGGTGCCTAAAGTGGCAACCCAGACTGCTAATAAGGTTGGTGGTGTAGAGCTTCCTGTAGCCGCATGGCGTTCGTACTTAAATATGGAACTAACCATTCCAATTTTCGCTGTCTCTTATACACATCTCCGAGCCCACGAGACT
+
AAAAAFBADBAAGGGGGGGGGFGFHHHGGHHGFHFFGFGHGDHGHFEAFABFBDFEFDGGFHGGFDGEFEE?AEHAEEEEEEGEFGHGFHGGEGBFHHHH3FFF3FFFHGBFHFE?FA?FGFGHFGHFFFFHHGEF?/<?D/GGGGGGFF
@M02034:409:000000000-BFKT7:1:2109:25192:20205 1:N:0:28
AAAGTCGAGGTGCCTAAAGTGGCAACCCAGACTACTGATAGTGTTGGTGGTGTAGAGCTTCCTGTAGCCGCATGGCGTTCGTACTTAAATATGGAACTAACCATTCCAATTTTCGCTGTCTCTTATACACATCTCCGAGCCCACGAGACT
+
BBCCCFCCCCBCGGGGGGGGGGGHGGHGGHHGHHHHHHHHHHHHHHHFGGGGEGHGGHHHGHHHHHHHHFGEEGHAEEGGGGHHHHHHHHHHHHFFHHHHFHGHHHGGHHHHHHGEGGGFHHHHGHHHFCGHHHHHGCGGGGHGGGGGFH
@M02034:409:000000000-BFKT7:1:2109:10358:20205 1:N:0:28
AAAGTCGAGGTGCCTAAAGTGGCAACCCAGACTAAGGTGCAGGTTGGTGGTGTAGAGCTTCCTGTAGCCGCATGGCGTTCGTACTTAAATATGGAACTAACCATTCCAATTTTCGCTGTCTCTTATACACATCTCCGAGCCCACGAGACT
+
AABB3BAAD2AAGGG5BGGGGGDHGHGGGHHGHC3GE5BE3FFFEGC?FGEGHFBBFDFHGHHGHHGFFGE>E?FEEEGGEEFHEHHG3@4FHEGHFFEGHHGHHHHGHHHHHHGGGCEBHFFHHHHHFHGHHHHHD/CCGGHG/@CADD
@M02034:409:000000000-BFKT7:1:2109:16662:20222 1:N:0:28
AAAGTCGAGGTGCCTAAAGTGGCAACCCAGACTATTTAGGAGGTTGGTGGTGTAGAGCTTCCTGTAGCCGCATGGCGTTCGTACTTAAATATGGAACTAACCATTCCAATTTTCGCTGTCTCTTATACACATCTCCGAGCCCACGAGACT
+
BBCCAFCCCCBBGGGGGGGFGGGHHHHGGHHGHHHHHHHHHGGEGHGEGGGGHHHHHHGHHHHHHHHHHGGEGGHHGGGGGGHHHHHGHHHHHHHGHHGGHHGHHHGGHHHHHHGGGGGHHHHHHHHFHGFFHHHHF/FGGGHGGGCGDF
@M02034:409:000000000-BFKT7:1:2109:10551:20237 1:N:0:28
AAAGTCGAGGTGCCTAAAGTGGCAACCCAGACTAATTGTGTTGTTGGTGGTGTAGAGCTTCCTGTAGCCGCATGGCGTTCGTACTTAAATATGGATCTAACCATTCCAATTTTCGCTGTCTCT
+
BCCCAFBCCCBCGGGGGGGGGGGHHHHGGHHGHHGH5FGGGGHHEHEE2AEAA3F5AA3FBFGGGBBAFEG@FGF1EA?FF>2?GFHHDF@@@B33B3FG3?3F?BF4?F3DB4EFGC<B4FF
@M02034:409:000000000-BFKT7:1:2109:23195:20255 1:N:0:28
AAAGTCGAGGTGCCTAAAGTGGCAACCCAGACTCGGAATGAGGTTGGTGGTGTAGAGCTTCCTGTAGCCGCATGGCGTTCGTACTTAAATATGGAACTAACCATTCCAATTTTCGCTGTCTCTTATACACATCTCCGAGCCCACGAGACT
+
BBABAFBBBBBBGGGGGGGGGGGHHHHGGHHGH3BEAFGG3DGGHHGGGGEFHGHGHGHHHHHHHHGHHGGGGGHHGGGGGGHHHHHFHHGHHHGHHHGHHHHFHHHFHHGHHGGGGDGEHFHHFHHHHGHHHHFFEDC?DEAGCGGGFD
@M02034:409:000000000-BFKT7:1:2109:18772:20264 1:N:0:28
AAAGTCGAGGTGCCTAAAGTGGCAACCCAGACTA
+
CCCDCFCCCCBCGGGGGGGGGGGHHHHGGHDF3A
@M02034:409:000000000-BFKT7:1:2109:17049:20270 1:N:0:28
AAAGTCGAGGTGCCTAAAGTGGCAACCCAGACTAATGCGCAGGTTGGTGGTGTAGAGCTTCCTGTAGCCGCATGGCGTTCGTACTTAAATATGGAACTAACCATTCCAATTTTCGCTGTCTCTTATACACATCTCCGAGCCCACGAGACT
+
AAAABFABDD>AGGGGGGGGGGGGGAHCFGHDFHFFHFGDGGEHHFCEFG1BGDGDGFFHHBGHHHFDGAC0EEH?E>FFEE1FGHFGHFFGHH3FGHHFFGHHGHHEFHHHH4E?EE?FGEFG1GGGFBF?GGH1C/<</FF<@DCE.G
@M02034:409:000000000-BFKT7:1:2109:6542:20272 1:N:0:28
AAAGTCGAGGTGCCTAAAAGTGGCAACCCAGACTAATAAGCATGTTGGTGGTGTAGAGCTTCCTGTAGCCGCATGGCGTTCGTACTTAAATATGGAACTAACCATTCCAATTTTCGCTGTCTCTTATACACATCTCCGAGCCCACGAGAC
+
BBBBBFABBBABGGGGGGGGGFHGFHHGGGHHGHHFHHHHHHHHHGHHEGGEFAGHFHHHHHHHHHHHHHEEEGGHGGGGGFEHHHHHHHHHHHH@ECGGHHHHHHHHHHGHHHGFEGGGHHHHHHHHGGHHHHHHHGGGGGGHGGGGG<
@M02034:409:000000000-BFKT7:1:2109:3024:20274 1:N:0:28
AAAGTCGAGGTGCCTAAAGTGGCAACCCAGACTACTCAGAATGTTGGTGGTGTAGAGCTTCCTGTAGCCGCATGGCGTTCGTACTTAAATATGGAACTAACCATTCCAATTTTCGCTGTCTCTTATACACATCTCCGAGCCCACGAGACT
+
AABBAFBBBBABGGGGGGFBGGGHHHHGGHHGHHHHGHFBGGHFHHGEFGGFHHHFFHHHHHHHHHHGHEGGGGHFGGEFGGHHHHHHHHGHHFFFFHFHFHGHHHGHHHHHHGGFGDEGHHGHFHHHFFFFHGFHFCGGGEGFDGGGGH
@M02034:409:000000000-BFKT7:1:2109:23256:20278 1:N:0:28
AAAGTCGAGGTGCCTAAAGTGGCAACCCAGACTCTGACGACGGTTGGTGGTGTAGAGCTTCCTGTAGCCGCATGGCGTTCGTACTTAAATATGGAACTAACCATTCCAATTTTCGCTGTCTCTTATACACATCTCCGAGCCCACGAGACT
+
CCCCBFCCCCCBGGGGGGGGGFGGHHHGGHHGHHHHHHGGGFGGGGGFGGGGGGHHFDHHFHFGHHHFHEG@EGHFGFCGGFHGHHHHHHHGHHGFHHGHGHEHHFDDHHGHHHGGGGDGFHHHGGHHHHGFGHFHC>CCGGEFCCGGGG
@M02034:409:000000000-BFKT7:1:2109:28287:20279 1:N:0:28
AAAGTCGAGGTGCCTAAAGTGGCAACCCAGACTCATACGCAGGTTGGTGGTGTAGAGCTTCCTGTAGCCGCATGGCGTTCGTACTTAAATATGGAACTAACCATTCCAATTTTCGCTGTCTCTTATACACATCTCCGAGCCCACGAGACT
+
CCCCBFBBDDBBGGGGGGGGGGGHHHHGGCHGHHHHHHHGGGGFGHCEFGGFFGHHHHHHHHHHHHHFHGGEGGFGEGGGGGGHHHHHHHHGHHGGHHGGFHGFHHGHHHHHHHGGGGEFHFHHHHGGFFFHHHGEDCGGCFEGCGGGGH
@M02034:409:000000000-BFKT7:1:2109:18817:20281 1:N:0:28
AAAGTCGAGGTGCCTAAAGTGGCAACCCAGACTTCTGGTTCTGTAGAGCTTCCTGTAGCCGCATGGCGTTCGTACTTAAATATGGAACTAACCATTCAATTTTCGCTGTCTCTTATACACATCTCCGAGCCCACGAGACTCCTGAGCAT
+
CCCCBFBCCBABGGGGGGGGGGGHHHHGGHHGHHGHHHHHHGHHHHHHHHHHHHHHHHHHGGGGFHHGGGGGGHHHHHHGHHHHHHHHHHHHHHHHHGHHHHHFCEGGEGGHHHHHHHHHHHHHHGFEGGGGHGGCFDGHHHHHGHHHG
@M02034:409:000000000-BFKT7:1:2109:12486:20294 1:N:0:28
AAAGTCGAGGTGCCTAAAGTGGCAACCCAGACTGAGAATAAGGTTGGTGGTGTAGAGCTTCCTGTAGCCGCATGGCGTTCGTACTTAAATATGGAACTAACCATTCCAATTTTCGCTGTCTCTTATACACATCTCCGAGCCCACGAGACT
+
BCCCBFCCCCBCGGGGGGGGGGGHHHHGGHHGHHHHHHHHHHHGHHGFGGFGHHHHHHHHHHHHHHHHHGGGGGHHGGGGFFHHHHHHHHHHHHHHHHHHHHHHHHHHHHHHHHGGGGGHHHHHHHHHGHHHHHHHGGGGGGHGGGGGGH
@M02034:409:000000000-BFKT7:1:2109:7798:20302 1:N:0:28
AAAGTCGAGGTGCCTAAAGTGGCAACCCAGACTAATAAGAATGTTGGTGGTGTAGAGCTTCCTGTAGCCGCATGGCGTTCGTACTTAAATATGGAACTAACCATTCCAATTTTCGCTGTCTCTTATACACATCTCCGAGCCCACGAGACT
+
BBBBBFABBBBBGGGGGGGBFGGHHHHGFHHGHHHHHFHHHHGHHHHEFGBBFGHGFFHHHFHFHHHHHGGGGGHHGGGGGGFHHHGGHHGHGHHBHHHHHHHHHHHHHHHHHHGGGGGFHFHHHHHHHHHHHHHHGCGGGGHGGGGGGG
@M02034:409:000000000-BFKT7:1:2109:19464:20308 1:N:0:28
AAAGTCGAGGTGCCTAAAGTGGCAACCCAGACTGCTACGCCTGTTGGTGGTGTAGAGCTTCCTGTAGCCGCATGGCGTTCGTACTTAAATATGGAACTAACCATTCCAATTTTCGCTGTCTCTTATACACATCTCCGAGCCCACGAGACT
+
CCCCCFBCCCBCGGGGGGGGGGGHHHHGGHHGH3GHHCE2EGHGHHHEGGGGHHHHHHHHGHHHHHHHHGGFGGHHGGGGGGHHHHHEFFHHHGHHGHHHHHFHHGHHHGGHHHGGGGGGHHHHHHHHGBFGHHHHG?CGGGHGGGGGGH
@M02034:409:000000000-BFKT7:1:2109:18630:20321 1:N:0:28
AAAGTCGAGGTGCCTAAGTGGCAACCCAGACTAATAATCATGTTGGTGGTGTAGAGCTTCCTGTAGCCGCATGGCGTTCGTACTTAAATATGGAACTAACCATTCCAATTTTCGCTGTCTCTTATACACATCTCCGAGCCCACGAGACTC
+
BBCCBFCCCCBBGGGGGGGGGGHHHHGGHHGHHHHHHHHHHHHHHHEGGFFGHHHHHHHHHHHHHHHGEEGGGHGEEGGGFFGHHHGHHHHHHGHGFHHGHGHHHFHHHHHHHEGGGFHHHHHHHHGHHFHHHHHGGGGDGHGGGGGGHG
@M02034:409:000000000-BFKT7:1:2109:22633:20323 1:N:0:28
AAAGTCGAGGTGCCTAAAGTGGCAACCCAGAAGGTTGGTGGTGTAGAGCTTCCTGTAGCCGCATGGCGTTCGTACTTAAATATGGAACTAACCATTCCAATTTTCGCTGTCTCTTATACACATCTCCGAGCC
+
BB@BBFBBBBAAFGGFGGGFFF2ACGGGFHH3FHFGFEEFGEFGEEBGEGGGHFGFFFHFGGCDGHGEGEGEEFEGHGGGHFHGHDHFFBGGHEHHFEFGFFGHFEE/EEGGHHHBF4??GBGHBBGDB//B
@M02034:409:000000000-BFKT7:1:2109:22532:20324 1:N:0:28
AAAGTCGAGGTGCCTAAAGTGGCAACCCAGACTAATCAGCATGGTGGTGTAGAGCTTCCTGTAGCCGCATGGCGTTCGTACTTAAATATGGAACTAACCATTCCAATTTTCGCTGTCTCTTATACACATCTCCGAGCCCACGAGACTCCT
+
CCCCBFCBCCABGGGGGGGGGGGHHHHGGHHGHHHHHHHHHHHHGHGEFGFHHHGHHHHHHHHHHHGGGGFHHGGGGGGHHHHHGHHHHHGHHHHGHHHHHHHHHHHHHHGGGGGGHHHHHHHHHGHHHCGHHGFGGGGHGGGGGGHHHG
@M02034:409:000000000-BFKT7:1:2109:19460:20327 1:N:0:28
AAAGTCGAGGTGCCTAAAGTGGCAACCCAGACTGCTACGCCTGTTGGTGGTGTAGAGCTTCCTGTAGCCGCATGGCGTTCGTACTTAAATATGGAACTAACCATTCCAATTTTCGCTGTCTCTTATACACATCTCCGAGCCCACGAGACT
+
CCCCBFBBBCABGGGGGGGGGGGHHHHGGHHGHGHGHGGGGHHHHHGEGGEFGGHFHFHHBGHFFGGFHGGEGGHHGGGGGGH1GFBGHHEHHHBDHHHHHHBFHHFDHHHHHHGGGGEHHHHHHEHFHHFHFHHBF/@?DFGGGGGGGH
@M02034:409:000000000-BFKT7:1:2109:19443:20336 1:N:0:28
AAAGTCGAGGTGCCTAAAGTGGCAACCCAGACTAAGGGTGGT
+
>3AA3BAA@?AABGGGF44BGBFHFHHGED22GFGCFF2AEE
@M02034:409:000000000-BFKT7:1:2109:28520:20344 1:N:0:28
AAAGTCGAGGTGCCTAAAGTGGCAACCCAGACTAGTGCTTCGGTTGGTGGTGTAGAGCTTCCTGTAGCCGCATGGCGTTCGTACTTAAATATGGAACTAACCATTCCAATTTTCGCTGTCTCTTATACACATCTCCGAGCCCACGAGACT
+
AAABAFAADD2AGGGFFGGGFGAGHGFEEHHFHHFGFHFHGEGFEGGGFE1FGFHDGFHHGHHGFDGFEEEEFEF1>EEEEEF?FHFFHHFGGH3FB3F3BB?CHD?4FDFBGGEEEGF3F2GFDGF22F1BB?1B?/@/</?/><<</>
@M02034:409:000000000-BFKT7:1:2109:12071:20360 1:N:0:28
AAAGTCGAGGTGCCTAAAGTGGCAACCCAGACTCATAATCAGGTTGGTGGTGTAGAGCTTCCTGTAGCCGCATGGCGTTCGTACTTAAATATGGAACTAACCATTCCAATTTTCGCTGTCTCTTATACACATCTCCGAGCCCACGAGACT
+
BAABBFBBDBAACFGGGGGGGBFFHFFGGHHGHHHFHFDGHHFHHHGACDBBGFGFHFHFHGHDGHHHHGGGFFHFEEGGGEGHHHGFHHFHHFFFHFHHHHHHHHHFGHHHHFGGGGEGHFHFGHHHHGFHHHHHGGGGGEFGGGGGGE
@M02034:409:000000000-BFKT7:1:2109:17640:20365 1:N:0:28
AAAGTCGAGGTGCCTAAAGTGGCAACCCAGACTCCTCCGCCTGTTGGTGGTGTAGAGCTTCCTGTAGCCGCATGGCGTTCGTACTTAAATATGGAACTAACCATTCCAATTTT
+
AA>AB5AABBAAGGGGGGGGFEECFFG2ECAFEG3F2FE?EGHHHBGGAEFGA355DGEGDABDGDGFGFC?EEGGGG?FEF21?G@3B@GEGGHHHHB33B?FG4B4FGFFB
@M02034:409:000000000-BFKT7:1:2109:16615:20370 1:N:0:28
AAAGTCGAGGTGCCTAAAGTGGCAACCCAGACTAATCAGAATGTTGGTGGTGTAGAGCTTCCTGTAGCCGCATGGCGTTCGTACTTAAATATGGAACTAACCATTCCAATTTTCGCTGTCTCTTATACACATCTCCGAGCCCACGAGACT
+
BBBBAFCCCCAAGGGGGGGFGGGGHHGGGHFFGHHHHHHHHHHHHHHEGGEFFFHFHHHHHHHHGHHFHGGGFEHFFGGGFFGHHHHHHHHHGFGFHHGFFHFHHHHGHHHHHHGGGGFHHHHHHHHHEGFHHHHGECGGGFHGGGGGGH
@M02034:409:000000000-BFKT7:1:2109:11050:20381 1:N:0:28
AAAGTCGAGGTGCCTAAAGTGGCAACCCAGACTGCGGGTGGGGTTGGTGGTGTAGAGCTTCCTGTAGCCGCATGGCGTTCGTACTTAAATATGGAACTAACCATTCCAATTTTCGCTGTCTCTTATACACATCTCCGAGCCCACGAGACT
+
CBCCBFCCCCBBGGGGGGGGGGGHHHHGGHHGHHHGGGEEGGGGGGGEGGGFGHHHHHHHHHHHHHHHHGGEGGGHGGGGGGHHHHHHHHGHHHGFGHGHHHGHHHGHHHHHHHGGGGGHHGHHGHHHFGHHHHHFGGCCCGHGGGGGGG
@M02034:409:000000000-BFKT7:1:2109:26054:20381 1:N:0:28
AAAGTCGAGGTGCCTAAAGTGGCAACCCAGACTGGTCAGAATGTTGGTGGTGTAGAGCTTCCTGTAGCCGCATGGCGTTCGTACTTAAATATGGAACTAACCATTCCAATTTTCGCTGTCTCTTATACACATCTCCGAGCCCACGAGACT
+
BCBBBFAABBBCGGGGGGGGGGGHHHHGGHHGHHHGHHHHHHFHHHHGGGEFFHHHHFHHFHHHHHHHHGGEGGHHGGGGGFHHHHHGHHHHHHGFHHHGHHGHHHHHHHHHHHGGGGGGHHHHFHHHHHHHHHHHG?DGFFHG?@FGGF
@M02034:409:000000000-BFKT7:1:2109:20611:20382 1:N:0:28
AAAGTCGAGGTGCCTAAAGTGGCAACCCAGACTAAGAATAATGTTGGTGGTGTAGAGCTTCCTGTAGCCGCATGGCGTTCGTACTTAAATATGGAACTAACCATTCCAATTTTCGCTGTCTCTTATACACATCTCCGAGCCCACGAGACT
+
AABCBFCCCCAAFGGGGGGGGGGGHHHGGHHGH33BFG35F5DGHHHEGGEFGGHFHFHHHHHFHHHHHGGEEGHHGFGGGGHHHHHHHHGHHHHHHHGHHHHHGHHHHHHGHHGGGGGGGHHHGHHGFHHHGHGBD@FCGGHGGGGGGH
@M02034:409:000000000-BFKT7:1:2109:17866:20395 1:N:0:28
AAAGTCGAGGTGCCTAAAGTGGCAACCCAGACTCATCCTTCTGTTGGTGGTGTAGAGCTTCCTGTAGCCGCATGGCGTTCGTACTTAAATATGGAACTAACCATTCCAATTTTCGCTGTCTCTTATACACATCTCCGAGCCCACGAGACT
+
CCCCAFBBBCBCGGGGGFGGGGGHHHHGGHHGHGHHHHHFHGHHFHHGG?FFGHHFGFGHFHHHHGHFGGGEGGHAGGGGFFFHHHHGFHGHHH3FFHHHCFFGGFFFGGGHHGG?FGFGHFHHGGFEHH2GHHGGF/<@DFHEG?CDDH
@M02034:409:000000000-BFKT7:1:2109:24718:20401 1:N:0:28
AAAGTCGAGGTGCCTAAAGTGGCAACCCAGACTCCTCATGCTGTTGGTGGTGTAGAGCTTCCTGTAGCCGCATGGCGTTCGTACTTAAATATGGAACTAACCATTCCAATTTTCGCTGTCTCTTATACACATCTCCGAGCCCACGAGACT
+
BBBABFBBBBABGGGGGGGGGGGGGHHGGHGGHHHFFCEGGHHHHGGGGGGFHGGBGHHHHHHHHHFFFEGEEGHHGFGGFEFHHHHHHHFHGEBFGGFHGGHHHHHFGGHHHDEEFEEFGHHHG?GFHHFBFHHEA@CGCGHGCFGDGH
@M02034:409:000000000-BFKT7:1:2109:13687:20412 1:N:0:28
AAAGTCGAGGTGCCTAAAGTGGCAACCCAGACTTCGACGTGTGTTGGTGGTGTAGAGCTTCCTGTAGCCGCATGGCGTTCGTACTTAAATATGGAACTAACCATTCCAATTTTCGCTGTCTCTTATACACATCTCCGAGCCCACGAGACT
+
CCCCCFCCBBBCGGGGGGGGGGGHGHHGGHHGHGHGHGGEEGGHFHFBFCFFGFGFGGHHHHHHHFHHHGGCGGHGGGGGGGHHHGHGHHHHHFBGHHHHFHFHHHHHHHGHHHGFGGBD3GGGFHGHFFHFHHGFGGGFDEHGGGGGFH
@M02034:409:000000000-BFKT7:1:2109:9148:20413 1:N:0:28
AAAGTCGAGGTGCCTAAAGTGGCAACCCAGACTGCTAATACGGTTGGTGGTGTAGAGCTTCCTGTAGCCGCATGGCGTTCGTACTTAAATATGGAACTAACCATTCCAATTTTCGCTGTCTCTTATACACATCTCCGAGCCCACGAGACT
+
BBB@AFBBBBAAGGGGFFFFGGGGHHHGGHHGHG35FDHFFHGHGGCEFFGGHHHHHHHHHHHHHHGGHGGGFGHFGGGGGEGGHGHHHGHEGH33FFFFFFGGFHHEGFHHHGGGGFEFGHGFBHHHEFFHHHFBA?CCCFHGC?</DG
@M02034:409:000000000-BFKT7:1:2109:23723:20416 1:N:0:28
AAAGTCGAGGTGCCTAAAGTGGCAACCCAGACTCAGAAGAAGGTTGGTGGTGTAGAGCTTCCTGTAGCCGCATGGCGTTCGTACTTAAATATGGAACTAACCATTCCAATTTTCGCTGTCTCTTATACACATCTCCGAGCCCACGAGACT
+
BBBBAFABBBAAGGGG4FEFGGGGHHHGGHHGHHFHFHHHFHHFFGFEGGGGHHHFGFHHHHHGHGHGGGGGGGGHGGGGGEGGHHGHHHFHHHHHHHHFFHHHHHHEFHHHGHGGGGEHFHGEFHGGEHGHHHBFEG//@FEGGGCAEG
@M02034:409:000000000-BFKT7:1:2109:25691:20416 1:N:0:28
AAAGTCGAGGTGCCTAAAGTGGCAACCCAGACTACGGCGCAGGTTGGTGGTGTAGAGCTTCCTGTAGCCGCATGGCGTTCGTACTTAAATATGGAACTAACCATTCCAATTTTCGCTGTCTCTTATACACATCTCCGAGCCCACGAGA
+
?AAAAF>A@A>AGEDGGFG3B1AC1FCEAGH0FFCAE/AAEA/FFBE/FAAFA1E2FEGHH1GB1FGEFECEEEH>EEE>A?BGFHGFHH22BFH1BBGHH01F1FGH2BFHH2C?CG/@2BFG1FGGFB1CGBFDAA</AFCF@AC<
@M02034:409:000000000-BFKT7:1:2109:23223:20416 1:N:0:28
AAAGTCGAGGTGCCTAAAGTGGCAACCCAGACTGAGAAGAATGTTGGTGGTGTAGAGCTTCCTGTAGCCGCATGGCGTTCGTACTTAAATATGGAACTAACCATTCCAATTTTCGCTGTCTCTTATACACATCTCCGAGCCCACGAGACT
+
BBBCBFCCCCBBGGGGGGGGGGGHHHHGGHHGHHHHFHGFFGHHHHGGGGGGHHHGHHHHHHHHHHHHHGGFGGHFEGGGGGHHHHHHHHHHHHHHGHHHHHGHHHHGHHHHHHGGGGGHHGHHHHHHHHFHHHFGFCGGGGHGGGGGGG
@M02034:409:000000000-BFKT7:1:2109:10106:20423 1:N:0:28
AAAGTCGAGGTGCCTAAAGTGGCAACCCAGACTGATAATGGGGTTGGTGGTGTAGAGCTTCCTGTAGCCGCATGGCGTTCGTACTTAAATATGGAACTAACCATTCCAATTTTCGCTGTCTCTTATACACATCTCCGAGCCCACGAGACT
+
BBBBBFABBDAAFGGGGGGGGGGHHHHCFHEGHHHGGHHHHHGAFEGEFGAFHHHFGFHHHHHHHHHHFGGFGGHHGGGFGGHHHHHGHHHHHHHFHHGGHHFHHHGHHHHHHHGGGGFFHFHHHHEHGFFFGGFDF?CDGEHGFGGGGG
@M02034:409:000000000-BFKT7:1:2109:17016:20427 1:N:0:28
AAAGTCGAGGTGCCTAAAGTGGCAACCCAGACTGATCATACGGTTGGTGGTGTAGAGCTTCCTGTAGCCGCATGGCGTTCGTACTTAAATATGGAACTAACCATTCCAATTTTCGCTGTCTCTTATACACATCTCCGAGCCCACGAGACT
+
BBAAADAADBAA4GGGFGFBFFFFCAGEAGEFHHCBBAFFFHFHFEGAFEAFHFFAG5FFGCHFAGGDFFCEEFHCEEEFFECEAGFBGFDGHBDGHHHGGHHHFHGFGHHHHFGGGGEFFBFFFHHFHEFHHDDFECGGG/FEGCCEDH
@M02034:409:000000000-BFKT7:1:2109:14141:20431 1:N:0:28
AAAGTCGAGGTGCCTAAAGTGGCAACCCAGACTATGTCGGATGTTGGTGGTGTAGAGCTTCCTGTAGCCGCATGGCGTTCGTACTTAAATATGGAACTAACCATTCCAATTTTCGCTGTCTCTTATACACATCTCCGAGCCCACGAGACT
+
BBBCBFCCCBBCGGGGGGGFGGGHHHHGGHHGHHHHHHHGFGGGHHHEFGEFFGHGGHHHHHHHHHHHHGGEGGHHGGGGGGHHHHHFHHHHHHHHGHGGHHFHHHHHHHHHHFGGGGGGGHHHHHHGFHHHHHGHGGGGGGHGGGGGGH
@M02034:409:000000000-BFKT7:1:2109:27116:20440 1:N:0:28
AAAGTCGAGGTGCCTAAAGTGGCAACCCAGACTTCTACTAATGTTGGTGGTGTAGAGCTTCCTGTAGCCGCATGGCGTTCGTACTTAAATATGGAACTAACCATTCCAATTTTCGCTGTCTCTTATACACATCTCCGATCCCACGAGACT
+
>AAAAF1A@D1AGGG1B1GG11FGHEHEC0FF1GHFFGHHHFFGHFAE/BEFGHH21FGHHGHFEFGHGGEEEGFHGGGGGG0GHH2BDGFHFGHHFHFFHFFHFHFFEHHHHHGGGEGGGHHH>FFGGHEHGHHHGC/>?FFHG/<ECF
@M02034:409:000000000-BFKT7:1:2109:9473:20440 1:N:0:28
AAAGTCGAGGTGCCTAAAGTGGCAACCCAGACTAATTCGAAGGTTGGTGGTGTAGAGCTTCCTGTAGCCGCATGGCGTTCGTACTTAAATATGGAACTAACCATTCCAATTTTCGCTGTCTCTTATACACATCTCCGAGCCCACGAGACT
+
BBCCAFBCCCCCGGGGGGGGGGGHHHHGGHHFHHHHHHGHFFGGHHGGGGFGGHHFHHHHHHHHHHHGHGGGGGHHGGGGGGHHHHGHHHHHHHFFHHHHGFFGHHHHHGHHHHGGGGFHHHHHHHHHHHHHHHHHG?DGGGHGGGGGGF
@M02034:409:000000000-BFKT7:1:2109:24932:20442 1:N:0:28
AAAGTCGAGGTGCCTAAAGTGGCAACCCAGACTCCTAAGGAGGTTGGTGGTGTAGAGCTTCCTGTAGCCGCATGGCGTTCGTACTTAAATATGGAACTAACCATTCCAATTTTCGCTGTCTCTTATACACATCTCCGAGCCCACGAGACT
+
BBCCCFCCCCCDGGGGGGGGGGGHHHHGGHHGHHHHHHHH3FEEGHGGGGGGHHHGHHHHHHHHHHHHGGGFGGHHGGGGGGHHHHHGHHHHHGGHFHHHGHGHHHHHHGHHHHGGGGGHHHHHHHHHGGHHHHHGGCGGGGHGGGGGGH
@M02034:409:000000000-BFKT7:1:2109:26987:20446 1:N:0:28
AAAGTCGAGGTGCCTAAAGTGGCAACCCAGACTACGAATTCGGTTGGTGGTGTAGAGCTTCCTGTAGCCGCATGGCGTTCGTACTTAAATATGGAACTAACCATTCCAATTTTCGCTGTCTCTTATACACATCTCCGAG
+
AA?AAF?ADBAABFFGGFGGGFGFHHFEFAGGHGHE22CF5FFFGGGEFEAAFEGFDAAGH3FD5B5B3BE>EEHCEAEAEA1?CGB3FGFHB333?BBGH03B3FGG4FGHH?E/?<??22BGGHF2B1GFFHD1C/B
@M02034:409:000000000-BFKT7:1:2109:12218:20448 1:N:0:28
AAAGTCGAGGTGCCTAAAGTGGCAACCCAGACTACGACTCATGTTGGTGGTGTAGAGCTTCCTGTAGCCGCATGGCGTTCGTACTTAAATATGGAACTAACCATTCCAATTTTCGCTGTCTCTTATACACATCTCCGAGCCCACGAGACT
+
BBBBBFBBBBABGFGGGGGFGFGHHHHGGHHGHHHGEFFEEFFGHHHEGGGFGHHHHHHHHHHFHHHFHFGEEEHGGGGGGEGFFGHHHHHHHGGGHHEFGHHHHGGHFHHHHHGGGGEBGFHHHFGHHHHFFBDGDCGGGGHGGGGFGF
@M02034:409:000000000-BFKT7:1:2109:27130:20450 1:N:0:28
AAAGTCGAGGTGCCTAAAGTGGCAACCCAGACTTCTACTAATGTTGGTGGTGTAGAGCTTCCTGTAGCCGCATGGCGTTCGTACTTAAATATGGAACTAACCATTCCAATTTTCGCTGTCTCTTATACACATCTCCGAGCCCACGAGACT
+
CBCCCFCCCBAAGGGGGFGFGGGHHHHGGHHGGHHHHHHHHHHHHHHFGGEFGHHGGHHHHFHHGFHFHGGGGGHFFGGGGGHHHHHGHHFGHHGFFHGFHHFHHHHGHHHHHHGGGGFFHHHHGHFFFGFHHHGGD@C/@GEGCFGGFH
@M02034:409:000000000-BFKT7:1:2109:20540:20453 1:N:0:28
AAAGTCGAGGTGCCTAAAGTGGCAACCCAGACTAATAAGAATGTTGGTGGTGTAGAGCTTCCTGTAGCCGCATGGCGTTCGTACTTAAATATGGAACTAACCATTCCAATTTTCGCTGTCTCTTATACACATCTCCGAGCCCACGAGACT
+
BCCCCFCCCCCCGGGGGGGFGGGHHHHGGHHGHHHHHHHHHHHGHHHEGGFFHHHHHHHHHHHHHHHHHGGGGGHHGGGGGGHHHHHGHHHHHHFHGHHHHHHHHHGHHHHHHGGGGGGHGHHHHHHHGHFHHHHHGGGGGEHGGGGGFG
@M02034:409:000000000-BFKT7:1:2109:13621:20457 1:N:0:28
AAAGTCGAGGTGCCTAAAGTGGCAACCCAGACTCCTCCTACTGTTGGTGGTGTAGAGCTTCCTGTAGCCGCATGGCGTTCGTACTTAAATATGGAACTAACCATTCCAATTTTCGCTGTCTCTTATACACATCTCCGAGCCCACGAGAC
+
BCCCBFBBCCBCGGGGGGGGGGGHHHHGGHHGH333B32FHGGFGHHGGGGGHHHHHHHGHHHHHHGHHGGFGGHHGGGGGGHHHHHHHHHHHHHHHHHHHHHHHHHFHHHHHHGGGGGHHHHHBHGFHHHHHHHHCCGGGGHGGCGGG
@M02034:409:000000000-BFKT7:1:2109:20462:20466 1:N:0:28
AAAGTCGAGGTGCCTAAAGTGGCAACCCAGACTGAGGGGATTGTTGGTGGTGTAGAGCTTCCTGTAGCCGCATGGCGTTCGTACTTAAATATGGAACTAACCATTCCAATTTTCGCTGTCTCTTATACACATCTCCGAGCCCACGAGACT
+
BBBCAFBBCCABGGGGGGGGGGGGHHHGGGHGHH3FAE22A3BBFHHGGGEFFGHHHHHHHHHHHHHGHGGGGGHHGGGGGGHHHHFHHHHHHHHHHHGHHHGHHHGHHHHHHFGGGGGGHGHHHHHHHHHHHHGFGDGGGGHGGGGGGH
@M02034:409:000000000-BFKT7:1:2109:8520:20467 1:N:0:28
AAAGTCGAGGTGCCTAAAGTGGCAACCCAGACTTCTCATAAGGTTGGTGGTGTAGAGCTTCCTGTAGCCGCATGGCGTTCGTACTTAAATATGGAACTAACCATTCCAATTTTCGCTGTCTCTTATACACATCTCCGAGCCCACGAGACT
+
BBBBBFBBBBABGGGGGFGGGGGHHHHGGHHGHGHHHGHHHHHHHHGGGGEFHHHGHHHHFHHHHHHHHGGEGGHHGGGGGGHHHHHHHHHHHHHHGHHHHHHHHHGHHHHHHHGGGGGGHHHHHHFHFGHGHHHFGGGGGGHGGGGGGF
@M02034:409:000000000-BFKT7:1:2109:14439:20481 1:N:0:28
AAAGTCGAGGTGCCTAAAGTGGCAACCCAGCCTCAGAA
+
BBBBBFAB@BABGGGGGGGGGGGHFHHGGHAF2BB335
@M02034:409:000000000-BFKT7:1:2109:25548:20485 1:N:0:28
AAAGTCGAGGTGCCTAAAGTGGCAACCCAGACTTCTCATTCTGTTGGTGGTGTAGAGCTTCCTGTAGCCGCATGGCGTTCGTACTTAAATATGGAACTAACCATTCCAATTTTCGCTGTCTCTTATACACATCTCCG
+
BAAABFBA@BAACGGFCGGGGGGGHHGDGCFE35FAFBDGHFDGGF2A22BFGAE5FFAFDFHH5A5A3EA0EEFEEAEEEA2EFFE@3EGGGF3GGHHF3CGGGFFB4B3BFD@EE<E3F4BEB4GFE3B1G?11?
@M02034:409:000000000-BFKT7:1:2109:18247:20488 1:N:0:28
AAAGTCGAGGTGCCTAAAGTGGCAACCCAGACTGGGGTGGGGGTTGGTGGTGTAGAGCTTCCTGTAGCCGCATGGCGTTCGTACTTAAATATGGAACTAACCATTCCAATTTTCGCTGTCTCTTATACACATCTCCGAGCCCACGAGACT
+
BAABAFBBBBABGGGGBGGGGGGHHHHGGHHGHHHHGAAFGGGEEGGGGGEFFEHFHGHHHHHHGHHGHFGGGGHFGGGEGGHHHHHFHHHHHHFGFHFFHFFGHHHGHHHHHHGFGGGFHGHHHHGHFGFHHHHFDFGGGGHE?-AAEF
@M02034:409:000000000-BFKT7:1:2109:24327:20491 1:N:0:28
AAAGTCGAGGTGCCTAAAGTGGCAACCCAGACTCCGCAGACGGTTGGTGGTGTAGAGCTTCCTGTAGCCGCATGGCGTTCGTACTTAAATATGGAACTAACCATTCCAATTTTCGCTGTCTCTTATACACATCTCCGAGCCCACGAGACT
+
BBBBBFBBBBABGGGGGGGGGGGHHHHGGHHGHHHGGGGGHGGEGGGFGGEFGHHHHHHHHHHHHHHGHFGGGGHHGGGGGFHHHHHHHHHHGHGFFHHGHHGHFHGHGHGHHHGGGGGFHHHHGHHHHHFHHHHHGGGGGGHGGGGGGH
@M02034:409:000000000-BFKT7:1:2109:3622:20491 1:N:0:28
AAAGTCGAGGTGCCTAAAGTGGCAACCCAGACTGCTAAGGAGGTTGGTGGTGTAGAGCTTCCTGTAGCCGCATGGCGTTCGTACTTAAATATGGAACTAACCATTCCAATTTTCGCTGTCTCTTATACACATCTCCGAGCCCACGAGACT
+
CBCCCFCBCCABGGGGGGGGGGGHHHHGGHHGHHHHHHHGGGGFHHGFGGFFGHHFHHHHGHHHGFHGHEGEGGHGGGGFFFFGHHHGHHGHGHHFHHGHHGFGHHHGHHGHHBEEGGFBHFHHHHG3DGHHHHHFGGGFCGHGFFDADH
@M02034:409:000000000-BFKT7:1:2109:5071:20495 1:N:0:28
AAAGTCGAGGTGCCTAAAGTGGCAACCCAGACTCAGAATCGTGTTGGTGGTGTAGAGCTTCCTGTAGCCGCATGGCGTTCGTACTTAAATATGGAACTAACCATTCCAATTTTCGCTGTCTCTTATACACATCTCCGAGCCCACGAGACT
+
AAABBFBBBBAAGGGGGGGGGGGHHHHGGHHEHHHHHHHHHHHCGHGFFGGFGHHFGHHHFHHHHHHHHEGGGEHFGGGGEFGHHHHHHHFHHGGFFHGFGFFHHGHGHHHHHHGGGGFGHGHHGHHFGHHHFFGBFGGFGFCFGGGGAH
@M02034:409:000000000-BFKT7:1:2109:24344:20497 1:N:0:28
AAAGTCGAGGTGCCTAAAGTGGCAACCCAGACTCCGCAGACGGTTGGTGGTGTAGAGCTTCCTGTAGCCGCATGGCGTTCGTACTTAAATATGGAACTAACCATTCCAATTTTCGCTGTCTCTTATACACA
+
AAAAAFAADD111AFGGGGBDGC0ECGECCGEGHHGGGGEHEGAAECAFF/BFGHFHBFHFCFFGHHFF?/@EGGFEEEGGEBC>GFFHHB2B11DGGDFE0FBGFFGHHFGFDE?/CBBFDFF1FGFFCF
@M02034:409:000000000-BFKT7:1:2109:24642:20498 1:N:0:28
AAAGTCGAGGTGCCTAAAGTGGCAACCCAGACTCCTAATCGGGTTGGTGGTGTAGAGCTTCCTGTAGCCGCATGGCGTTCGTACTTAAATATGGAACTAACCATTCCAATTTTCGCTGTCTCTTATACACATCTCCGAGCCCA
+
BBBBBFAADDABGGGGFFGGGGGHHHHGGHH233ABFDGHFEFHCE0BA1EC13F5D53A5BDF5A55A?E0EE11>?@FA12?FHHBDFH@D@33B3FGE03B3?F4BF3FF4>?E?/B?FGD3B3??22BFDGBD/@@C/<
@M02034:409:000000000-BFKT7:1:2109:17277:20500 1:N:0:28
AAAGTCGAGGTGCCTAAAGTGGCAACCCAGACTACGAAGCCGGTTGGTGGTGTAGAGCTTCCTGTAGCCGCATGGCGTTCGTACTTAAATATGGAACTAACCATTCCAATTTTCGCTGTCTCTTATACACATCTCCGAGCCCACGAGACT
+
BBBBBF@ADBB?GFGFFGGBGFFFBCGFDHHGHHHGGGGGHCEAEGGFGGEFHHHFBDGGG@GHGHHFHGGEFGHHGGGGGG11GGGFGHEHHGFBGGFGHEFHHHFHHHHGHHGGG?EFHFGHEGGGDBDBGG@FDCGCGGEFC-@.<G
@M02034:409:000000000-BFKT7:1:2109:20458:20509 1:N:0:28
AAAGTCGAGGTGCCTAAAGTGGCAACCCAGACTCCGCATACGGTTG
+
ABBBBFBADBAAGGGGFFGEGGGCFGHGFHCEFE32B2E?3BEHFE
@M02034:409:000000000-BFKT7:1:2109:14450:20509 1:N:0:28
AAAGTCGAGGTGCCTAAAGTGGCAACCCAGACTCAGAAGGATGTTGGTGGTGTAGAGCTTCCTGTAGCCGCATGGCGTTCGTACTTAAATATGGAACTAACCATTCCAATTTTCGCTGTCTCTTATACACATCTCC
+
AAABAFBBDB?AFGFFF4F6FFGFGHGG2EDABCBGGHHGCHHHHFH2BAEAFAFDFHGFBGHG5BGGHEEEE?ECEF>FEAEG?EG3EHH@4FF3FGGFHHEGBFEF4FFFHBCDE/??FBGGGDGFDGFFGHEB
@M02034:409:000000000-BFKT7:1:2109:15073:20509 1:N:0:28
AAAGTCGAGGTGCCTAAAGTGGCAACCCAGACTAATACGCATGTTGGTGGTGTAGAGCTTCCTGTAGCCGCATGGCGTTCGTACTTAAATATGGAACTAACCATTCCAATTTTCGCTGTCTCTTATACACATCTCCGAGCCCACGAGACT
+
CCCCCFCCCCCCGGGGGGGGGGGHHHHGGHHGHHHHHHHGEEGHHHHGFGFGGFHGGFHHHHHHGFHGHFGEGGGGGGGEGEFHHHHHHHHHHHFFHHHGHHGGFHFHHHHHHFGGGGEFHHHGFHGDFHHHHHGHG/BCCAFFFGFDGH
@M02034:409:000000000-BFKT7:1:2109:21753:20513 1:N:0:28
AAAGTCGAGGTGCCTAAAGTGGCAACCCAGACTCCTACGACGGTTGGTGGTGTAGAGCTTCCTGTAGCCGCATGGCGTTCGTACTTAAATATGGAACTAACCATTCCAATTTTCGCTGTCTCTTATACACATCTCCGAGCCCACGAGACT
+
CCCCCFCCCCCBGGGGGGGGGGGHHHHGGHHGHHFHHHGGGGCEFGGEFFEGHFHFHHHHGHHHGHHGHGGEFGHGEFGGGFFHHHHHHHHHHGHGHHHHHEHHHHHHHHHHHHGGGFGFFHHHHHHHHHHHHHHGGCGGGAGFFFGDGH
@M02034:409:000000000-BFKT7:1:2109:21736:20515 1:N:0:28
AAAGTCGAGGTGCCTAAAGTGGCAACCCAGACTCCTACGACGGTTGGTGGTGTAGAGCTTCCTGTAGCCGCATGGCGTTCGTACTTAAATATGGAACTAACCATTCCAATTTTCGCTGTCTCTTATACACATCTCCGAGCCCACGAGACT
+
AABBAFBBBBABFGGFBGGFDGFHHHGGGHHGHHHHHHGGGGGFEEEEFGEFGHHFHGHHGHHHGHHHGGGGGGHHGGGGGGHHGHHGHHHHHGHFFFFGHEDGHGFHDGHHHGGGGGGGGHFHHHHHFFFGHHFGFCF?GFHGGGFGGH
@M02034:409:000000000-BFKT7:1:2109:6460:20518 1:N:0:28
AAAGTCGAGGTGCCTAAAGTGGCAACCCAGACTAATAATCAGGTTGGTGGTGTAGAGCTTCCTGTAGCCGCATGGCGTTCGTACTTAAATATGGAACTAACCATTCCAATTTTCGCTGTCTCTTATACACATCTCCGAGCCCACGAGACT
+
BBBABFBBBBBBGGGGGGGFGGGFHGHEGHHGHHHHHHHHHHHHHHGFFGEFAFFGHHHGGFHFGGHHHGGGGGHHGGGGEEHHHHHHHHGHHHHFGHGFHGDGHHGGHHHHHGFEFGGHHHHHHHFGHHHFHHFF/BGDGGHGGGGFDH
@M02034:409:000000000-BFKT7:1:2109:9045:20521 1:N:0:28
AAAGTCGAGGTGCCTAAAGTGGCAACCCAGACTCCGTCTTCGGTTGGTGGTGTAGAGCTTCCTGTAGCCGCATGGCGTTCGTACTTAAATATGGAACTAACCATTCCAATTTTCGCTGTCTCTTATACACATCTCCGAGCCCACGAGACT
+
A1>AAFAAD@AABGG1FFGGGFCFGFHGGHGGHHFCHHHGHHCEEGCEFGGFGGHHFBFFGGHFFEHGFGC@EGHGGGGGGG0FGHFFGG@GHHHHHHHECGBGDGHFFGHHHGECGCGFFFHH>GFFBCGHHDGDF/>BCFH/CC/?CD
@M02034:409:000000000-BFKT7:1:2109:27276:20521 1:N:0:28
AAAGTCGAGGTGCCTAAAGTGGCAACCCAGACTTTTAATACTGTTGGTGGTGTAGAGCTTCCTGTAGCCGCATGGCGTTCGTACTTAAATATGGAACTAACCATTCCAATTTTCGCTGTCTCTTATACACATCTCCGAGCCCACGAGAC
+
BBBBBFBBBBBBGGGGGGGFGFGFHHHGFEHGHHHF5FFDEFGFGHHEGGGFFGHDFFFHGHHGFHHGHGGGGGHHGGGGGGHHHHHHHHGHFFHFHHHHFFHHHHHHHHGHHHGGGGEFFFDHHGGHHFHFFFF?C/CCCFHGFG?CE
@M02034:409:000000000-BFKT7:1:2109:13494:20526 1:N:0:28
AAAGTCGAGGTGCCTAAAGTGGCAACCCAGACTCCGAATCAGGTTGGTGGTGTAGAGCTTCCTGTAGCCGCATGGCGTTCGTACTTAAATATGGAACTAACCATTCCAATTTTCGCTGTCTCTTATACACATCTCCGAGCCCACGAGACT
+
CCCCCFABCCBCGGGGGGGGGGGHHHHGGHHGHHHGGGGGHHHHHHGEGGGGGHHHHHHHHHHHHHHHGGG>EGHGGGGGGGHHHHGGHHHHHGGGGHHHHHHGHHFGFGHHHHGGGGGGHHHHFHHHHHGHHHHFG?GGCEHFGGGCGH
@M02034:409:000000000-BFKT7:1:2109:17683:20530 1:N:0:28
AAAGTCGAGGTGCCTAAAGTGGCAACCCAGACTAGTGGGAAGGTTGGTGGTGTAGAGCTTCCTGTAGCCGCATGGCGTTCGTACTTAAATATGGAACTAACCATTCCAATTTTCGCTGTCTCTTATACACATCTCCGAGCCCACGAGACT
+
CBCCCFBCCCCCGGGGFGGGGGGHHHHGGHHGHHHHHHHHH2EGGHGGGGGFHHHGHHHHHHHHHHHHHGGCEGHHGGGGGGFFHHHHGHHHHHHHHHGGHHHHHHHHHHHHHHGGGGGEHGHHFHFHFHFHGHGFGDGFGGGGGFGDEG
@M02034:409:000000000-BFKT7:1:2109:6507:20530 1:N:0:28
AAAGTCGAGGTGCCTAAAGTGGCAACCCAGACTCAGCAGCAGGTTGGTGGTGTAGAGCTTCCTGTAGCCGCATGGCGTTCGTACTTAAATATGGAACTAACCATTCCAATTTTCGCTGTCTCTTATACACATCTCCGAGCCCACGAGACT
+
AABABFBBBBAAGFGGGGGFGGGHHHHGGHHGHHHHHHHHHGHHHHGEGGGFGGHHHHHHHHHGHHHGHGGGGGGHGFGGGFHHHHHHHHHFHHFHHHHGHHHHFHGHGHHHHHGGFDEDGHHHBGHFFFHHHHHFDCGGGGHGGGGGGF
@M02034:409:000000000-BFKT7:1:2109:24065:20534 1:N:0:28
AAAGTCGAGGTGCCTAAAGTGGCAACCCAGACTAGTGGGCATGTTG
+
BBBAAFAADDABFGGGGGGFGGGHHHHGGHHGHHHHGHHGHHGHFG
@M02034:409:000000000-BFKT7:1:2109:18658:20537 1:N:0:28
AAAGTCGAGGTGCCTAAAGTGGCAACCCAGACTAATCAGAGTGTTGGTGGTGTAGAGCTTCCTGTAGCCGCATGGCGTTCGTACTTAAATATGGAACTAACCATTCCAATTTTCGCTGTCTCTTATACACATCTCCGAGCCCACGAGACT
+
AAAABFBBBBAAGGGFGGD6BGGHFHHGGHFEFHHHHHHHHGHHHHHGGGGFHHHGHHHHHHHHHGHHHGGGGGHGFEGGGGHHHHHHHHHHHGFGFHFFFHHHHHGGFHHHGGGGGGGGHGHHFHF?BGGHFHGFD/?CDGHGGGGDFH
@M02034:409:000000000-BFKT7:1:2109:5148:20537 1:N:0:28
AAAGTCGAGGTGCCTAAAGTGGCAACCCAGACTTGGGCGGGTGTAGAGCTTCCTGTAGCCGCATGGCGTTCGTACTTAAATATGGAACTAACCATTCCAATTTTCGCTGTCTCTTATACACATCTCCGAGCCCACGAGACTCCTGAGCAT
+
BAAABFABBBAAGGGGGGGGGGFHGGHDGHGGHHHGGGGGGGCGFHHHBHFFHGDGDEHGE?EEEGFG?EFGEHFGHHGFHHHHGDGG3BEBGBGGHGHHFHHH3BFGGGHHHHHHHHHEHGHFHHGG?DGGGHFFGGEDFGFHHBH/DG
@M02034:409:000000000-BFKT7:1:2109:14338:20543 1:N:0:28
AAAGTCGAGGTGCCTAAAGTGGCAACCCAGACTAATCAGATTGTTGGTGGTGTAGAGCTTCCTGTAGCCGCATGGCGTTCGTACTTAAATATGGAACTAACCATTCCAATTTTCGCTGTCTCTTATACACATCTCCGAGCCCACGAGACT
+
BBBBAFBBBDABGGGGGGGFGGGHHHGGGHGFHGGHFHGHHGHHHHHAFFFFHFHBFFGHHHHHHFHGHFGEGEHFEEFFGFFHHHHHHHGHHFEDGGGFGF?GGHHFGHHHHGGFGGFGGHHHEFHGGGHHHHG2<?C@CGFGF?C?DH
@M02034:409:000000000-BFKT7:1:2109:17446:20546 1:N:0:28
AAAGTCGAGGTGCCTAAAGTGGCAACCCAGACTAATCCTGCTGTTGGTGGTGTAGAGCTTCCTGTAGCCGCATGGCGTTCGTACTTAAATATGGTACTAACCATTCCAATTTTCGCTGTCTCTTATACACATCTCCGAGCCCACGAGACT
+
CCCCCFBBCCCCGGGGGGGGGGGHHHHGGHHGHG3FBEGHCGHHFHGEE?FGF3F5AAFG5GHFGGFBDDC0EEH1E>EAEE2?GFH33FHGEB4@BFHH313BBDDBBFFHHFEGFEEB4BFGFHEFFF22BFDBC?@DGACAB/@CAF
@M02034:409:000000000-BFKT7:1:2109:9446:20551 1:N:0:28
AAAGTCGAGGTGCCTAAAGTGGCAACCCAGACTAAGGAGAATGTTGGTGGTGTAGAGCTTCCTGTAGCCGCATGGCGTTCGTACTTAAATATGGAACTAACCATTCCAATTTTCGCTGTCTCTTATACACATCTCCGAGCCCACGAGACT
+
CBCCCFCCCCBCGGGGGGGGGGGHHHHGGHHGHHHHHHHGHGFGHHHEFGEFGGHHHHHHHHHHHHHHHGGEFGHHGGGGGGHHHHHGHHHHHHHHHHHGHHGHGHGHHHHHHHGGGGFHHHHHGHHHGFHHHHHFGGC?FGHGGGGDGG
@M02034:409:000000000-BFKT7:1:2109:15673:20560 1:N:0:28
AAAGTCGAGGTGCCTAAAGTGGCAACCCAGACTGGGGGGGGGGTTGGTGGTGTAGAGCTTCCTGTAGCCGCATGGCGTTCGTACTTAAATATGGAACTAACCATTCCAATTTTCGCTGTCTCTTATACACATCTCCGAGCCCACGAGAC
+
BBBCAFCBCCABGGGGGGGGGGGHHHHGGHHGHHHHGGGGFFFF?BFFFFDFFFFFFFFFFFFFFFFFFFFFFFFABFFFFFFFFFFFFFFFFFFFFFFFFFEFFFFFFFFFFBD?FFDFBFFFFFFFFFFFFFFF?-DFFFAFFFC.A
@M02034:409:000000000-BFKT7:1:2109:24415:20562 1:N:0:28
AAAGTCGAGGTGCCTAAAGTGGCAACCCAGACTAATCATCCTGTTGGTGGTGTAGAGCTTCCTGTAGCCGCATGGCGTTCGTACTTAAATATGGAACTAACCATTCCAATTTCGCTGTCTCTTATACACATCTCCGAGCCCACGAGACTC
+
CCCBBFCCCCBCGGGGGGGGGGGGHHHGGHHGHHHHHHHHHHHHHHHEGEEFGFGBHHHHHHHHHHHGHFFEEGHGGGGGFEFHHHGHHHGGHHFHHHHGGGGHHHHBFGHHHHEGGEGHHHHGHHFHHFHHHHHGGG?CFEFG?CDFFG
@M02034:409:000000000-BFKT7:1:2109:23885:20563 1:N:0:28
AAAGTCGAGGTGCCTAAAGTGGCAACCCAGACTACTACGCATGTTGGTGGTGTAGAGCTTCCTGTAGCCGCATGGCGTTCGTACTTAAATATGGAACTAACCATTCCAATTTTCGCTGTCTCTTATACACATCTCCGAGCCCACGAGA
+
AAAAAF1A1D>AAGGGGGGGGGGGHEFGFHHGHHHFHFEGEGFHHFGEC?BFHHHGHHHHHGHFGHHHHGGEEEHHEGCFFEGHEHGGHFEHHHFFFFHHFFHHHHHHHHHHHGGGGGEGHHGHHFHGHHGFGGB1CCCCCGFGGCCC
@M02034:409:000000000-BFKT7:1:2109:26988:20563 1:N:0:28
AAAGTCGAGGTGCCTAAAGTGGCAACCCAGACTAATAATACGGTTGGTGGTGTAGAGCTTCCTGTAGCCGCATGGCGTTCGTACTTAAATATGGAACTAACCATTCCAATTTTCGCTGTCTCTTATACACATCTCCGAGCCCACGAGACT
+
A1A1A@AADDAAFFGFGGGFD10BEGGEEGEFGFHDHGDFGG?GFEGAEEAFGFFBFFGHHFHFGHHBGFEEAFHFEAFFE>FFCGGFB@2DGFGEFGGHHHHHFHHHHHHFFGGGGCEHHFGGGHGHGHGHHHHFG?@CGGHGGGCGGH
@M02034:409:000000000-BFKT7:1:2109:4546:20566 1:N:0:28
AAAGTCGAGGTGCCTAAAGTGGCAACCCAGACTCAGAAGAAGGTTGGTGGTGTAGAGCTTCCTGTAGCCGCATGGCGTTCGTACTTAAATATGGAACTAACCATTCCAATTTTCGCTGTCTCTTATACACATCTCCGAGCCCACGAGACT
+
BABB?FBBBDABGFGGGGGFGGGHHHHGGHHGHHGHHHHHHHGFGHGEFGEFHHHHHHHHHHHHHHGGHGGGGGHHGGGEGFHHHGGFHHHHHGHHHGFGHHHHFHHHHHGHFHFFEGEHHHHHHHHHFHHHHGGHGGGGGGAGG?DGGH
@M02034:409:000000000-BFKT7:1:2109:4193:20566 1:N:0:28
AAAGTCGAGGTGCCTAAAGTGGCAACCCAGACTTGGGGTGGTAATGAGCTTCCTGTAGCCGCATGGCGTTCGTACTTAAATATGGAACTAACCATTCCAATTTTCGCTGTCTCTTATACACATCTCCGAGCCCACGAGACTC
+
BBCCAFBBCBCCGGGGGFGGGGGHHHHGGHHGH53BF2BEFF555DGHGHHHHHHHHHHHGEEFGHGGGGGGFCCGHHHHHGHHHGHHHHHHHHHHGGHHGHHHHGGGGGHHGHHHFHHHGHGGHHGGCFGGGHECFFEGBG
@M02034:409:000000000-BFKT7:1:2109:13068:20568 1:N:0:28
AAAGTCGAGGTGCCTAAAGTGGCAACCCAGACTCAGCAGAATGTTGGTGGTGTAGAGCTTCCTGTAGCCGCATGGCGTTCGTACTTAAATATGGAACTAACCATTCCAATTTTCGCTGTCTCTTATACACATCTCCGAGCCCACGAGACT
+
AABBBFB@BBAAFGGGGGGGGGGGHCHGGHHFFBGGGFGHHHHHHHGEFFEFGEFDFHHHHCHHHGHFHGGEEEHFEEGEFFGHHHGGHHHHHFHGHGHHBGHHHGHEHHGHHHGGFDEGFGFEEGHGFHFGHGHFF/@GGGHGGGGGGF
@M02034:409:000000000-BFKT7:1:2109:3532:20571 1:N:0:28
AAAGTCGAGGTGCCTAAAGTGGCAACCCAGACTAATAATCATGTTGGTGGTGTAGAGCTTCCTGTAGCCGCATGGCGTTCGTACTTAAATATGGAACTAACCATTCCAATTTTCGCTGTCTCTTATACACATCCCGAGCCCACGAGACTC
+
AAABAFBCCCCCGGGGGGGGGGGHHHHGGHHGHHHHHHHHHHHHHHHGGGGFGFHFGFHHHHHHHGHHHFGEGGHGGGGGGFHFHHHHHHHHHGDDGHGFFHEHGFHFHHHHHHGEGGGHGHHHHHHHFHHHHHHGGGGGGGFG?FA/F=
@M02034:409:000000000-BFKT7:1:2109:6887:20574 1:N:0:28
AAAGTCGAGGTGCCTAAAGTGGCAACCCAGACTCAGAATCAGGTTGGTGGTGTAGAGCTTCCTGTAGCCGCATGGCGTTCGTACTTAAATATGGAACTAACCATTCCAATTTTCGCTGTCTCTTATACACATCTCCGAGCCCACGAGACT
+
CCCCCFBCCCABGGGGGGGGGFGFFHHEGHHGHHHHHHHHGGHHHHGEFEEFGFFFGGHHHGHHGHHHHGGEFGHGGGGGGAGHGHHHHHGHHHFHHHGHHHHHFHHGGGGHHBEEGGEHHHHHGHHGFGHHHHGHGGGGGFHGGGGF?F
@M02034:409:000000000-BFKT7:1:2109:6543:20583 1:N:0:28
AAAGTCGAGGTGCCTAAAGTGGCAACCCAGACTGCGAATCAGGTTGGTGGTGTAGAGCTTCCTGTAGCCGCATGGCGTTCGTACTTAAATATGGAACTAACCATTCCAATTTTCGCTGTCTCTTATACACATCTCCGAGCCCACGAGACT
+
BBCCBFCCCBAAGGGGGGGGGGGHHHHGGHHGHHHGGGGGHHHHHHGGGGEFGHHHHHHHHHHHHHHHHGGEGFHHGGGGGGHHHHHGHHGHHHGHHHHGHHHHHHGHHHHHHHGGGGGHGHHHHHHHGHHHHHHHGGGGGFHGGGGGGF
@M02034:409:000000000-BFKT7:1:2109:28458:20583 1:N:0:28
AAAGTCGAGGTGCCTAAAGTGGCAACCCAGACTGGGACGAATGTTGGTGGTGTAGAGCTTCCTGTAGCCGCATGGCGTTCGTACTTAAATATGGAACTAACCATTCCAATTTTCGCTGTCTCTTATACACATCTCCGAGCCCACGAGACT
+
BBBBBFBBBBBBGGGGGGGGGGGHGHHGGHHGHHHHAHEGGHHHHHHGGGGFGHHGHHHHHHHHHHGFHFGGGGHFGGGGGFHHHHHHHFGHHHBDFHHHFFFCGHFDHGFHHGFEGDFHHHHHHHHFHFFHFHFBDCCGGEHGGGGGGF
@M02034:409:000000000-BFKT7:1:2109:10310:20589 1:N:0:28
AAAGTCGAGGTGCCTAAAGTGGCAACCCAGACTAATCAGTCTGTTGGTGGTGTAGACTTCCTGTAGCCGCATGGCGTTCGTACTTAAATATGGAACTAACCATTCCAATTTTCGCTGTCTCTTATACACATCTCCGAGCCCACGAGACTC
+
BABBBFBBBBABGGGGGGGFGGGHHHHFEHHGHHHHHHHGHGHHHHHEFGFFHGHFHHHGHHHGHHHHFGGGGHEEEEFGFHHHHHGGHHHHHHGHHHHHGHHHHHHGHHHHHGFGGEHHHHHHHFFHGFHHHHHGGGGGGHGGGGGFHG
@M02034:409:000000000-BFKT7:1:2109:6188:20593 1:N:0:28
AAAGTCGAGGTGCCTAAAGTGGCAACCCAGACTATGAATCAGGTTGGTGGTGTAGAGCTTCCTGTAGCCGCATGGCGTTCGTACTTAAATATGGAACTAACCATTCCAATTTTCGCTGTCTCTTATACACATCTCCGAGCCCACGAGACT
+
BBBBBFBBBBABGGGGGFGGGFGHHHHGGHHGHGHHBFFGFDFHHE?EAEAFCFH5GGHHEHHHGFFDFFGEFGHGGGGGGGGHHHHBGHHHFHBFGHFHHGHHHHHHHGHHHHGGGGEFHFHHHHHBHF2GHGHFD@DGGGFEC@DFDH
@M02034:409:000000000-BFKT7:1:2109:23508:20594 1:N:0:28
AAAGTCGAGGTGCCTAAAGTGGCAACCCAGACTGCGTCTAATGTTGGTGGTGTAGAGCTTCCTGTAGCCGCATGGCGTTCGTACTTAAATATGGAACTAACCATTCCAATTTTCGCTGTCTCTTATACACATCTCCGAGCCCACGAGACT
+
BBBBBFBBDBABGGGGGGGFGGGGGHHGGHHGH3FEB2BAGGHHGHFGGGGFGHHDFGGHHGHHFHHHHGGEEGHFGGGGGGHHGHH3GHHHHHFFHHHHHHHHHHHGGHHHGFGDGGGHHFHHFHHH3?GHHHHGD?FGGGGF?CG<D<
@M02034:409:000000000-BFKT7:1:2109:23592:20596 1:N:0:28
AAAGTCGAGGTGCCTAAAGTGGCAACCCAGACTAATAAGAATGTTGGTGGTGTAGAGCTTCCTGTAGCCGCATGGCGTTCGTACTTAAATATGGAACTAACCATTCCAATTTTCGCTGTCTCTTATACACATCTCCGAGCCCACGAGACT
+
BBCCAFBCCCCCGGGGGGGGGGGGHHHGGHHGHHHHHHHGGGHGHHHEFGFFHHHHHHHHHHHHHHHHHGGEEGHHGGGGGGHHHHHHHHHHHHHGHHGHHHFGHHGHHHHHHHFFGGGGGHHHHHHHFHGHHHFHDCFCGGHGGCGEGH
@M02034:409:000000000-BFKT7:1:2109:19603:20599 1:N:0:28
AAAGTCGAGGTGCCTAAAGTGGCAACCCAGACTCTGGATACTGTTGGTGGTGTAGAGCTTCCTGTAGCCGCATGGCGTTCGTACTTAAATATGGAACTAACCATTCCAATTTTCGCTGTCTCTTATACACATCTCCGAGCCCACGAGACT
+
CCCCCFCCCCABGGGGGGGGGGGHHHHGGHHGHHHHHHHHHHHHGHHAFAFFFGHFGHHHHHHHHGHHHGGEEGHFGGGGGGHHHHHHHHHHHHBGHHHHHHDGHHHHGHHHHHGGGGGGHHHHGHHHHHHHHHGGE/DCGGHGGGGGGH
@M02034:409:000000000-BFKT7:1:2109:19040:20600 1:N:0:28
AAAGTCGAGGTGCCTAAAGTGGCAACCCAGACTAATAAGACGGTTGGTGGTGTAGAGCTTCCTGTAGCCGCATGGCGTTCGTACTTAAATATGGAACTAACCATTCCAATTTTCGCTGTCTCTTATACACATCTCCGAGCCCACGAGACT
+
BCCCCFCCCCBCGGGGGGGGGGGGHHHGGHHGHHHHHHHHHGGEGGGEFGEFHHHHHHHHHHHHGHHHHFGGGGHHGGGGGGHHHHHHHHHHHHGHGHHHGHHHHHGHHHHHHHGGGGGHHHHHHHHGHEDHHHFGGGF?FGHGGGGGGH
@M02034:409:000000000-BFKT7:1:2109:13266:20600 1:N:0:28
AAAGTCGAGGTGCCTAAAGTGGCAACCCAGACTAGTAATCAGGTTGGTGGTGTAGAGCTTCCTGTAGCCGCATGGCGTTCGTACTTAAATATGGAACTAACCATTCCAATTTTCGCTGTCTCTTATACACATCTCCGAGCCCACGAGAC
+
BBBBBFBBBBABGGGGGGGGGGGHHHGGGGHGH3B55DGH5GHHGHGFGGGFHHHHHHHHHHHHHHHHHGGEFGHHGGGGGGHHHHHHHHHHHHFHHHHHHHHHHHHHHHHHGHGGGGGGHHHHHHHFHHHHHHHFGFGGGGHGGGGGG
@M02034:409:000000000-BFKT7:1:2109:10172:20610 1:N:0:28
AAAGTCGAGGTGCCTAAAGTGGCAACCCAGACTGTGCGTGGGGTTGGTGGTGTAGAGCTTCCTGTAGCCGCATGGCGTTCGTACTTAAATATGGAACTAACCATTCCAATTTTCGCGTCTCTTATACACATCTCCGAGCCCACGAGACTC
+
B@ABBFBBBBABGGGGGGGFGGGGGHHGGHHGHHHHHGEGGGGBEEEGGGEFGHHGHHHHHHHGHHHGHEGEFGHHGEEGEFGHHHHHHHGHHGGFHHHHHHHHHHGHHHHHHHGGGFFGGHHHHGGHHHHGHHHGGGGGFHGGGGGGHH
@M02034:409:000000000-BFKT7:1:2109:8123:20613 1:N:0:28
AAAGTCGAGGTGCCTAAAGTGGCAACCCAGACTCCGTCTGCGGTTGGTGGTGTAGAGCTTCCTGTAGCCGCATGGCGTTCGTACTTAAATATGGAACTAACCATTCCAATTTTCGCTGTCTCTTATACACATCTCCGAGCCCACGAGACT
+
BAABBFBBDBAAFGGGGGGGGDFFHHHGGHFGFHHEHFGFFGEGEEGAFEEFGFGFGHGGHFHHHHHHHGGEEEHGGFGGGEFHGHHGHHFFHBD3FGHHHHGGHHHFFGGHHFCGGFCGBFGGDGHHHHHFFHHBECDGGEGFC?DFGF
@M02034:409:000000000-BFKT7:1:2109:13263:20617 1:N:0:28
AAAGTCGAGGTGCCTAAAGTGGCAACCCAGACTAGTAATCAGGTTGGTGGTGTAGAGCTTCCTGTAGCCGCATGGCGTTCGTACTTAAATATGGAACTAACCATTCCAATTTTCGCTGTCTCTTATACACATCTCCGAGCCCACGAGACT
+
AAAB>DAABDAAGFGGGGGGGGGHHHFGGHHGHHFHHHHHFGHEGGGFFGEEFGHGGFGHFFFGGGHFFEGEGEHGEGGGGGHHGFHHHHGGGFHFFFHFEHFHHHHHBGGHFBFGGGGFFFHHFHHEBGHHHHH2/<CCCGHFC@?DGH
@M02034:409:000000000-BFKT7:1:2109:9565:20621 1:N:0:28
AAAGTCGAGGTGCCTAAAGTGGCAACCCAGACTGGTGGTGGGGTAGAGCTTCCTGTAGCCGCATGGCGTTCGTACTTAAATATGGAACTAACCATTCCAATTTTCGCTGTCTCTTATACACATCTCCGAGCCCACGAGACTCCTGAGCAT
+
BABCBFCCCCCBGGGGGGGGGGGHHHHGGHHGHHHHHGEFGGGEGGHHGHHHHHHHHHHHGGEGGHHGGGGGGHHHHHHHHGHHHGHHHHHHHHHHFHHHGHGHHGGGGGHHHHHDGFGFHGGGGHHGGGGGGHGGGGFGHHHHHHHHHD
@M02034:409:000000000-BFKT7:1:2109:2915:20622 1:N:0:28
AAAGTCGAGGTGCCTAAAGTGGCAACCCAGACTCAGAATCATGTTGGTGGTGTAGAGCTTCCTGTAGCCGCATGGCGTTCGTACTTAAATATGGAACTAACCATTCCAATTTTCGCTGTCTCTTATACACATCTCCGAGCCCACGAGACT
+
BCCCBFBBCCCCGGGGGGGGGGGHHHHGGHHGFHHHHHHGFGHHHHHGFGGGGFHFFGDGGHHHFHHFHGEAEFH1EEEFGFFHHGHFHHHFGF3BFFFGGFBGGFHDEGFHGFEFGGF3BGFF4BB4FEB2FFHBD/@GG//FBFGCEF
@M02034:409:000000000-BFKT7:1:2109:3525:20624 1:N:0:28
AAAGTCGAGGTGCCTAAAGTGGCAACCCAGACTGTTGGTTGTGTTGGTGGTGTAGAGCTTCCTGTAGCCGCATGGCGTTCGTACTTAAATATGGAACTAACCATTCCAATTTTCGCTGTCTCTTATACACATCTCCGAGCCCACGAGACT
+
AABBBFBABD2AGGGGCGGFGGGGGHGGGHGGHF35GDFCEEEHHGGGGGFFGHHHHHHGHHHHHHHHHEFEEGHHGGGGGGHHHHHHHHGHHHFGHHHHHHHHHHHHEGHHHHGGGGGGHHHHEGGGHHHHHGFHG/BCFGHFFGGCFB
@M02034:409:000000000-BFKT7:1:2109:14655:20635 1:N:0:28
AAAGTCGAGGTGCCTAAAGTGGCAACCCAGACTGATTTGAATGTTGGTGGTGTAGAGCTTCCTGTAGCCGCATGGCGTTCGTACTTAAATATGGAACTAACCATTCCAATTTTCGCTGTCTCTTATACACATCTCCGAGCCCACGAGACT
+
>AAA3DABBDAACEG5FBGFFGGHHHHGGHHGHHBDHHGHBGHFFHHEFEAFFGHHGDGFHHHHFHHHHEEEFFHHGEGGGGFHEHGHHEFGGEHFGHFFGHHHGHGHHHGHFBEFGGGGFFGHFHEGBFHHHHFHGGGGGEHGCCGGGH
@M02034:409:000000000-BFKT7:1:2109:15958:20637 1:N:0:28
AAAGTCGAGGTGCCTAAAGTGGCAACCCAGACTACGTCGACGGTTGGTGGTGTAGAGCTTCCTGTAGCCGCATGGCGTTCGTACTTAAATATGGAACTAACCATTCCAATTTTCGCTGTCTCTTATACACATCTCCGAGCCCACGAGACT
+
AABB>DAADBBBGGGGGGDFFGDGHHFGGHHGHHCEGHGGFEEEFGGEEGAFGFGFDDGHHHFHHEHFFEGCGFEFEEEFFEGGHGF3FGGHFFGGGHGGGGDGHHHFHHHHHHGGGG?BFGGFFHH2FFFHHFHBECFFGEHGCFDDFG
@M02034:409:000000000-BFKT7:1:2109:14673:20640 1:N:0:28
AAAGTCGAGGTGCCTAAAGTGGCAACCCAGACTGATTTGAATGTTGGTGGTGTAGAGCTTCCTGTAGCCGCATGGCGTTCGTACTTAAATATGGAACTAACCATTCCAATTTT
+
CCCBCFCCCCBCGGGGGGGGGGGHHHHGGHHGHH3GHHFFDFDFDHAA2EFA13F5BDABAFGGGBFBFEF0EEC1>ECGFE2EGGHG@GH@BF3BFFGF313BBFG44FG?G
@M02034:409:000000000-BFKT7:1:2109:26827:20646 1:N:0:28
AAAGTCGAGGTGCCTAAAGTGGCAACCCAGACTGGTAAGCAGGTTGGTGGTGTAGTGCTTCCTGTAGCCGCATGGCGTTCGTACTTA
+
BBBBBFABBBABGGGGGFGBGGAGHCGEGHGGHB2G5AB353AA32AB21BAA3F5A5FF5FGB5A55ABE0EEH1>>>?>>B1?BE
@M02034:409:000000000-BFKT7:1:2109:12923:20648 1:N:0:28
AAAGTCGAGGTGCCTAAAGTGGCAACCCAGACTCCTCCTGTTGTTGGTGGTGTAGAGCTTCCTGTAGCCGCATGGCGTTCGTACTTAAATATGGAACTAACCATTCCAATTTTCGCTGTCTCTTATACACATCTCCGAGCCCACGAGACT
+
AACCBFCCCCCCGGGGGGGGGGGHHHHGGHHGHHHHHHHHGGHHHHHEFGEFGHFHHHHHHHHHHHHHHGGGGGHHGGGGGGHHHHHGHHHHHHHHHHHHHHGHHHHHHHHHHHGGGGGGHHHHHHHHFGHHHHHHGGGGGGHGGGGGGH
@M02034:409:000000000-BFKT7:1:2109:9598:20649 1:N:0:28
AAAGTCGAGGTGCCTAAAGTGGCAACCCAGACTAATAAGCAGGTTGGTGGTGTAGAGCTTCCTGTAGCCGCATGGCGTTCGTACTTAAATATGGAACTAACCATTCCAATTTTCGCTGTCTCTTATACACATCTCCGAGCCCACGAGAC
+
CCCCCFCCCCCCGGGGGGGGGGGHHHHGGHHGHF3FHH53FGHHGHGGGGGGHHHFHHHHHHHHHHHGHGGEEGHGGGGGGGHHHHHHHHHHHHFFHHHHHGHGHHHFHHHHHHGGGGGHHGHHFHFHHHHHHHFFDCCCGGGFGCGDG
@M02034:409:000000000-BFKT7:1:2109:17302:20651 1:N:0:28
AAAGTCGAGGTGCCTAAAGTGGCAACCCAGACTGAGAGGAAGGTTGGTGGTGTAGAGCTTCCTGTAGCCGCATGGCGTTCGTACTTAAATATGGAACTAACCATTCCAATTTTCGCTGTCTCTTATACACATCTCCGAGCCCACGAGACT
+
AABBAFA3DDBBGGGGGGGGGGGFHHHGGHHGHH3F5AEB22EGGHGGGGFFHGHGHHHHHHHHHHGHHGGEEGHHGGGGGGHHHHHHHHFHHHFHFHHHF03GHHHHGHHHHHGGGGGFHFHGGGHHFHHHHHBGDFCCGGHGGFGGGD
@M02034:409:000000000-BFKT7:1:2109:25693:20656 1:N:0:28
AAAGTCGAGGTGCCTAAAGTGGCAACCCAGACTCAGAAGAATGTTGGTGGTGTAGAGCTTCCTGTAGCCGCATGGCGTTCGTACTTAAATATGGAACTAACCATTCCAATTTTCGCTGTCTCTTATACACATCTCCGAGCCCACGAGACT
+
CBCCBFCCCCACGGGGGGGGGGGHHHHGGHHGHHHHHHHHHHHHHHHFFGEFGHHFGHHHHHHGHHHHHGFEFGGHGGGGEFGHHHHFHHHHGHHHHHHHHHHHGHHHHHHHHHGGGGFHHFHHFHHHHHHHHHHHGCGGFGFGGGGGGH
@M02034:409:000000000-BFKT7:1:2109:25765:20656 1:N:0:28
AAAGTCGAGGTGCCTAAAGTGGCAACCCAGACTCAGCAGCCTGTTGGTGGTGTAGAGCTTCCTGTAGCCGCATGGCGTTCGTACTTAAATATGGAACTAACCATTCCAATTTTCGCTGTCTCTTATACACTCTCCGAGCCCACGAGACTC
+
BBABBFBBBBBBGGGGGGGFGGGHFGHGGHGGHHHHHHHHHHGHHHHFGGEFHGHFGGHHGHHHHGHFHGGFGGHFGGGGGGGHHHHHHHHHHHGHHHHHHGHHFFHGHHHHHHGGGGGHFFGDGHHHGGHHHGFGGGCDFFGGGGGGFF
@M02034:409:000000000-BFKT7:1:2109:22973:20661 1:N:0:28
AAAGTCGAGGTGCCTAAAGTGGCAACCCAGACTAATACTACGGTTGGTGGTGTAGAGCTTCCTGTAGCCGCATGGCGTTCGTACTTAAATATGGAACTAACCATTCCAATTTTCGCTGTCTCTTATACACATCTCCGAGCCCACGAGACT
+
CCCBCFCCBCCCGGGGGGGGGGGHHHHGGHGGHHHHHHHHHGGHGGGFGGGGHHHHHHHHHHHHGHHHHGGEEGGHGGGGGGHHHHHBGHGHHHHGFHGHHHHHHHHHHHHHHHGGGGGGHHHHGHHHGHGHHHGHGCGGGGHGCGGDDF
@M02034:409:000000000-BFKT7:1:2109:20362:20672 1:N:0:28
AAAGTCGAGGTGCCTAAAGTGGCAACCCAGACTACGTCTGAGGTTGGTGGTGTAGAGCTTCCTGTAGCCGCATGGCGTTCGTACTTAAATATGGAACTAACCATTCCAATTTTCGCTGTCTCTTATACACATCTCCGAGCCCACGAGACT
+
BBBBBFBBBBABGGGGGFFBGGGHHHHGGHHGHHHGGHHGHHGGHHGGGGEFGHHHHHHHHHHHHHHHHEGEGFHGEGGGGGGHHHGGHHHHHHGGHHGGHHHHHHGHHHHHHHGEGGGHHHHHHHGHHHFHHFGHDDGGGGHGGGGDDH
@M02034:409:000000000-BFKT7:1:2109:3143:20678 1:N:0:28
AAAGTCGAGGTGCCTAAAGTGGCAACCCAGACTAATACTAATGTTGGTGGTGTAGAGCTTCCTGTAGCCGCATGGCGTTCGTACTTAAATATGGAACTAACCATTCCAATTTTCGCTGTCTCTTATACACATCTCCGAGCCCACGAGACT
+
BBBBBFBBDBABGGGGGGGFGGGHHHHGGHHGHHHHHHHGHHHHHHHGFDEFHHHHGHHHHHHHHHHHHGGGGGHHGGGGGGHHHHGGHHHHGHGHHHGHHHHHGHHHGHHHHHGGGGGHHGHHHHGHFHHHHHHFGGGGFGHGGGCDGH
@M02034:409:000000000-BFKT7:1:2109:6010:20683 1:N:0:28
AAAGTCGAGGTGCCTAAAGTGGCAACCCAGACTTCTCATGCGGTTGGTGGTGTAGAGCTTCCTGTAGCCGCATGGCGTTCGTACTTAAATATGGAACTAACCATTCCAATTTTCGCTGTCTCTTATACACATCTCCGAGCCCACGAGACT
+
ABCCAFBCCCCCGGGGGGGFGGGHHHHGGHHGHHHHHHHHHGGEFGGGGGGGGHHHHHHHGHHHHHHHHEGEGGHFGGGGGGGHGHHGFHHHHHHFHFFFHHHHHHGHHHHHHFGDGGGGHEHHHHHHDGHHHHFHGCGFGGHGGGCDGH
@M02034:409:000000000-BFKT7:1:2109:17621:20685 1:N:0:28
AAAGTCGAGGTGCCTAAAGTGGCAACCCAGACTACGACTAATGTTGGTGGTGTAGAGCTTCCTGTAGCCGCATGGCGTTCGTACTTAAATATGGAACTAACCATTCCAATTTTCGCTGTCTCTTATACACATCTCCGAGCCCACGAGACT
+
BBBABFBBDBAAGGGGGFGGGGGHHHHGGHHGHHHGGGGGGHHHHHHGGGGGHHHFHHHHHHHHHGHHGGG?EEHGGGGGGFGHHHHFHHFHHGGHHHHHHHHHHHHHHHHHHGGGGGGHHHHHFHHGFGFHFHGFDCGGFGHGG?CDGF
@M02034:409:000000000-BFKT7:1:2109:11842:20685 1:N:0:28
AAAGTCGAGGTGCCTAAAGTGGCAACCCAGACTTCTACTTCGGTTGGTGGTGTAGAGCTTCCTGTAGCCGCATGGCGTTCGTACTTAAATATGGAACTAACCATTCCAATTTTCGCTGTCTCTTATACACATCTCCGAGCCCACGAGACT
+
AABA>BAADDBBGGGGGGGGGGGHGHHGGHHGHHHHHHHHHGGGGGGEGGEFHFHHHHHHHHHHHHHHHFEEGGHHGGGGGGHHHHHFHHHHHFHHGHGGFHHHHHHFFGFHHHGGGGGFHHHHFHHFHGHHGHBGFG/CGGGGGG/CAD
@M02034:409:000000000-BFKT7:1:2109:3829:20691 1:N:0:28
AAAGTCGAGGTGCCTAAAGTGGCAACCCAGACTAATAAGAATGTTGGTGGTGTAGAGCTTCCTGTAGCCGCATGGCGTTCGTACTTAAATATGGAACTAACCATTCCAATTTTCGCTGTCTCTTATACACATCTCCGAGCCCACGAGACT
+
BBBCBFBBCCCBGGGGGGGGFFFHFGHGGGHGHGGHHHHGHGGFHGHGFGGGHHHHGGHHHGHFGHHHGEEEGGHGGEFFEFGHGHHGHHHHHHFGHGFFFFDGHHHHFFGHHFEEGGEGHGHHHHGHHHFHGGGHD?DGGGHAB/@EDH
@M02034:409:000000000-BFKT7:1:2109:14144:20693 1:N:0:28
AAAGTCGAGGTGCCTAAAGTGGCAACCCAGACTCAGGATGGTGTTGGTGGTGTAGAGCTTCCTGTAGCCGCATGGCGTTCGTACTTAAATATGGAACTAACCATTCCAATTTTCGCTGTCTCTTATACACATCTCCGAGCCCACGAGACT
+
BBBBBFBBDBAAGGGGGGGEGGGGHHHGGHHGHHHHHHHHGGHHGHHEGGEFGHHGHHHHHHHHHHHHHGGGGGHGFGGGGFGHHHHGHHGHHHHHGHHHHHHHHHHHHHHHHHGGGGGHHGHHHHHHGHHHHGHFGFGGGGHGGGGGGH
@M02034:409:000000000-BFKT7:1:2109:27504:20693 1:N:0:28
AAAGTCGAGGTGCCTACAGTGGCAACCCAGACTCAGAATCAGGTTGGTGGTGTAGAGCTTCCTGTAGCCGCATGGCGTTCGTACTTAAATATGGAACTAACCATTCCAATTTTCGC
+
AAAA>@1AD1>AFGGG1BBFGCFHGGHCFCCGHHCBGHHHFB1FBG?EGCAFGHFFFHFHHFBB1GHBFEEGFFHH/?EAFFHHHDEF1DGHFBEHHH1BGFBBFGFGFGHFFH/A
@M02034:409:000000000-BFKT7:1:2109:8251:20696 1:N:0:28
AAAGTCGAGGTGCCTAAAGTGGCAACCCAGACTAATAAGAATGTTGGCGGTGTAGAGCTTCCTGTAGCCGCATGGCGTTCGTACTTAAATATGGAACTAACCATTCCAATTTTCGCTGTCTCTTATACACATCTCCGAGCCCACGAGACT
+
A>A?A5AA@DABFGGGGGGBGFFBFFCAFGEEHHGFFHA5GHFHHFHHGCAEEFBA55DGH3GFGHHFHGEGGGHFE1FEEEFECGF3GHFFBGF3GHHHHHFHHHHGHFFHHFEDGDA12BFGFFHGFHGHHGHEABCGGFGGGCCA.F
@M02034:409:000000000-BFKT7:1:2109:14162:20697 1:N:0:28
AAAGTCGAGGTGCCTAAAGTGGCAACCCAGACTCAGGATGGTGTTGGTGGTGTAGAGCTTCCTGTAGCCGCATGGCGTTCGTACTTAAATATGGAACTAACCATTCCAATTTTCGCTGTCTCTTATACACATCTCCGAGCCCACGAGACT
+
BAABBFBABB2AGCFBCGGFFGGHHHGGGHHGHHHHF3GHGFHHGHHFGGEFFGHFHHHHHHHHHHHHHGGEGGHFGDEGGGCHHHHHHFGHHHGFHHHGFHHGHHGHHFFHHGGGGGGFFGHHGHFDFHHHHHHBD?CCGFHG/@@<CH
@M02034:409:000000000-BFKT7:1:2109:3143:20698 1:N:0:28
AAAGTCGAGGTGCCTAAAGTGGCAACCCAGACTAATACTAATGTTGGTGGTGTAGAGCTTCCTGTAGCCGCATGGCGTTCGTACTTAAATATGGAACTAACCATTCCAATTTTCGCTGTCTCTTATACACATCTCCGAGCCCACGAGACT
+
AAAAAFAABBAAGGGGG4F6GFGHCHFDGHCAEGFHFGFG5DA5DFCEGGFGAAG5FF3FBGHGG55DFF0AEEGAFF@CEGGFEGB3FGGHFH3BFGFFFEFHHHFB?GGHHFG/EE<BDGG4FEFF43?GHFGFA/<>//CFC@//?D
@M02034:409:000000000-BFKT7:1:2109:27519:20704 1:N:0:28
AAAGTCGAGGTGCCTAAAGTGGCAACCCAGACTCAGAATCAGGTTGGTGGTGTAGAGCTTCCTGTAGCCGCATGGCGTTCG
+
CCCCCFCCCCBCGGGG4FGGGGGHHHHGGGHFHFGGGFHF5EGH3G?A2AFA13F5A53A5FEGFB553BE0EEC1>>>FE
@M02034:409:000000000-BFKT7:1:2109:21208:20706 1:N:0:28
AAGTCGAGGTGCCTAAAGTGGCAACCCAGACTAGTTCTGGTGTTGGTGGTGTAGAGCTTCCTGTAGCCGCATGGCGTTCGTACTTAAATATGGAACTAACCATTCCAATTTTCGCTGTCTCTTATACACATCTCCGAGCCCACGAGACTC
+
CCCBCAB@DABFGGG4GFDGFGGHHHGGHHGHHHHHHHHHGHHEHHEGGEFHHHHHHHHHHHHGHHHGGGCEGHFGFGGGGGHGHBGDGHHHHHFGGFGFHHHHHHHGGHHHHEGGGEHHHHHFHFFHHFHGHHFFGCGCGHGGGGGGHH
@M02034:409:000000000-BFKT7:1:2109:26985:20717 1:N:0:28
AAAGTCGAGGTGCCTAAAGTGGCAACCCAGACTTCTGATCGGGTTGGTGGTGTAGAGCTTCCTGTAGCCGCATGGCGTTCGTACTTAAATATGGAACTAACCATTCCAATTTTCGCTGTCTCTTATACACATCTCCGAGCCCACGAGACT
+
BBBABFBBBBABGGGGGGGGGGGHHHHGGGHGHHHHHHHHGGGAFCGGGGEFGHHHHHHHHHHGHHHHHGGEGGHHGGGGEFGGHHHFHHHHHHFGFHHHHHHHHHHHGGHHHGGGGGGFHHHFHHHHHHGGHGHGDCCGGGHGGGGGGF
@M02034:409:000000000-BFKT7:1:2109:7428:20718 1:N:0:28
AAAGTCGAGGTGCCTAAAGTGGCAACCCAGACTGATAAGAGGGTTGGTGGTGTAGAGCTTCCTGTAGCCGCATGGCGTTCGTACTTAAATATGGAACTAACCATTCCAATTTTCGCTGTCTCTTATACACATCTCCGAGCCCACGAGACT
+
CCCCCFCCCCBAGGGGGGGGGGGHHHHGGHGGHHGGHHHHHHGGHGGFGGGFGHHFGHHHHHHHHHHFHGGGGGHHGGGGFFFHHHHFHHGHHHHFFHHHHHHHHGGFHHHHHFGGGGGGHGHHHHHGGHHHHHHHGGGGFGEFGGGGGH
@M02034:409:000000000-BFKT7:1:2109:11825:20726 1:N:0:28
AAAGTCGAGGTGCCTAAAGTGGCAACCCAGACTATGGGTGGTGTAAGGCTTCCTGTAGCCGCATGGCGTTCGTACTTAAATATGGAACTAACCATTCCAATTTTCGCTGTCTCTTATACACATCTCCGAGCCCACGAGACTCCTGAGCAT
+
BABCCFCCCCBCGGGGGGGGGGGGHHHGGHHGHHHHHHHGGGGHHGHHHHHFHHHHHHHHGGEFGGHGGGGGEGGHHHGDGHHHHGHHHHHHHHHHHHHFHHHGHGGGGGHHHHHHHHHHHGHHHHHGGGGGGHGC?D?FHHHHGHFHHH
@M02034:409:000000000-BFKT7:1:2109:18019:20732 1:N:0:28
AAAGTCGAGGTGCCTAAAGGGGCAACCCAGACTAATAATCATGTT
+
AAAAADAA?D1AGGFFGGG100EEGHHGEHEC1EDGBGGFHHHHH
@M02034:409:000000000-BFKT7:1:2109:17455:20736 1:N:0:28
AAAGTCGAGGTGCCTAAAGTGGCAACCCAGACTATGGGGGGGGTTGGTGGTGTAGAGCTTCCTGTAGCCGCATGGCGTTCGTACTTAAATATGGAACTAACCATTCCAATTTTCGCTGTCTCTTATACACATCTCCGAGCCCACGAGACT
+
ABBCCFBADBACGGGGGGGGGGGHHHHGGHHGHHHHHHGGGGFFFFFFFFDEFFF/FFFFFFFFFFFFFFF@DFFFFFFFFFFFFFFFFFFFFFFFFFFFFFFFFFFFFFFFFFFFFDFFFFFFFFFFFFFFFFFFFCFFFFFFFFFDFF
@M02034:409:000000000-BFKT7:1:2109:18076:20740 1:N:0:28
AAAGTCGAGGTGCCTAAAGTGGCAACCCAGACTGGGGAGGCGGTTGGTGGTGTAGAGCTTCCTGTAGCCGCATGGCGTTCGTACTTAAATATGGAACTAACCATTCCAATTTTCGCTGTCTCTTATACACATCTCCG
+
BBBBAFBBBBAAFGFGGGGFGFGHHHHGGHHGFGHHGGGGGGGEEFGAEEEC?@FBD53FGGHHHFFEHFCEFGHCEEFEF?CGHHFDFHEE4GBFGFBCGHFHGFHHHGHHHDCCFDDFH2GGEHB1F1G11DBB?
@M02034:409:000000000-BFKT7:1:2109:12985:20741 1:N:0:28
AAAGTCGAGGTGCCTAAAGTGGCAACCCAGACTTCGCCTCCGGTTGGTGGTGTAGAGCTTGCTG
+
CCCCCFABCCBCGGGGGGGGGGGHHHHGGHHGHH5F?AF22AFGAEE1A1BAA3D5B53A3B55
@M02034:409:000000000-BFKT7:1:2109:26965:20748 1:N:0:28
AAAGTCGAGGTGCCTAAAGTGGCAACCCAGACTGCGAATCCTGTTGGTGGTGTAGAGCTTCCTGTAGCCGCATGGCGTTCGTACTTAAATATGGAACTAACCATTCCAATTTTCGCTGTCTCTTATACACATCTCCGAGCCCACGAGACT
+
CBBCBFBCCBCCGGGG4FGGGGGHHHHGGHGGHHHGGGGGHHHFHHHEFGGGHHHHHHHHHHHHHHGFHGGFFGHHGGGGGGHHHHHHHHHHHHHHHFGFHHGHEDBGHHHHGHGGGGGGHHHHHHGHFHBHHH3GD@@CGGEFGGGGGF
@M02034:409:000000000-BFKT7:1:2109:3705:20750 1:N:0:28
AAAGTCGAGGTGCCTAAAGTGGCAACCCAGACTCCGCCGCGGGTTGGTGGTGTAGAGCTTCCTGTAGCCGCATGGCGTTCGTACTTAAATATGGAACTAACCATTCCAATTTTCGCTGTCTCTTATACACATCTCCGAGCCCACGAGACT
+
BBBBBFBBBBBBGGGGFFGGGGGHHHHGGHGGHHHGGGGGGGGEFGGGGGGGHHHHHHHHHHHHHHHHHGGFEGHHGGGGGGEHHHHHHHHHHHHFHHGHHHHHGHHHHHHHHGGGGGGFHHHHFHHHFHHHHHHHGGFGCFEGCGGGGH
@M02034:409:000000000-BFKT7:1:2109:10936:20750 1:N:0:28
AAAGTCGAGGTGCCTAAAGTGGCAACCCAGACTGAGCCGCAGGTTGGTGGTGTAGAGCTTCCTGTAGCCGCATGGCGTTCGTACTTAAATATGGAACTAACCATTCCAATTTTCGCTGTCTCTTATACACATCTCCGAGCCCACGAGACT
+
CCCCCFBCCCCCGGGGGGGGGGGHHHHGGHHGHHHHHHGGGGGFHHGGGGGGHHHHHHHHHHHHHHHHHGGEGGHHGGGGGGHHHHHHHHHHHHFHHHGHHHGHHHGHHHHHHHGGGGGHHHHHHHHHFHHHGHHHDGGGGGHGGGGGGH
@M02034:409:000000000-BFKT7:1:2109:18016:20753 1:N:0:28
AAAGTCGAGGTGCCTAAAGTGGCAACCCAGACTAATAATCATGTTGGTGGTGTAGAGCTTCCTGTAGCCGCATGGCGTTCGTACTTAAATATGGAACTAACCATTCCAATTTTCGCTGTCTCTTATACACATCTCCGAGCCCACGAG
+
AAAB>DAABBABGGGBCGGGGFGHHGHGGHHGGF3EEGHFFEFFGG2EFEAFEGFFGHHHHHHHFGHHGGGEEFHGGGFGGGHHHHHBGGHEHEFF@GFFFFFGGHHHHGFHHGGGGGGHHGHHBFGHDGHHHEFBD/BCGFGGGG?
@M02034:409:000000000-BFKT7:1:2109:18448:20753 1:N:0:28
AAAGTCGAGGTGCCTAAAGTGGCAACCCAGACTCCTAATAATGTTGGTGGTGTAGAGCTTCCTGTAGCCGCATGGCGTTCGTACTTAAATATGGAACTAACCATTCCAATTTTCGCTGTCTCTTATACACATCTCCGAGCCCACGAGACT
+
BABBBFBBB?ABGGGGGGGGGGGHGEHGGHGGHHHHHHHHHGFHHHHGGGEFHHHFHBGGHHHHHHHHHGGGGGHHGGGGFFHGHHHFHHGHHHFGHHHGHGFHHHHHHHHHHHGGGGFFFHGHHHHFHHHHHHHHF/BCDEGGGGGGFH
@M02034:409:000000000-BFKT7:1:2109:11407:20755 1:N:0:28
AAAGTCGAGGTGCCTAAAGTGGCAACCCAGACTCCGACTCAGGTTGGTGGTGTAGAGCTTCCTGTAGCCGCATGGCGTTCGTACTTAAATATGGAACTAACCGTTCCAATTTTCGCTGTCTCTTATACACATCTCCGAGCCCACGAGACT
+
CCCCCFCCCCBCGGGGGGGGGGGHHHHGGHHGHHHGGGGGHHHHGHGGGGGFHFHHHHHHHHHHHHHHHGGGGGHHGGGGGGFHHHHHHHFHHHGHGHHGHHEFGHHEHHHHHHGGGGGGHGHHHHGHHHHGHHFGFGCGGGHGGGGGGG
@M02034:409:000000000-BFKT7:1:2109:12905:20756 1:N:0:28
AAAGTCGAGGTGCCTAAAGTGGCAACCCAGACTTCGCAGGGGGTTGGTGGTGTAGAGCTTCCTGTAGCCGCATGGCGTTCGTACTTAAATATGGAACTAACCATTCCAATTTTCGCTGTCTCTTATACACATCTCCGAGCCCACGAGACT
+
BBCCAFBBCBBAGGGGGGGGGGGHHHHGGHHGHFDFDAECCEGGFGGGGGEFGHHGHHHHHHHHGGHHHGGGGGHHGGGGGGEGHHHHHHHHHGHGHHHHHHHHHHHGGGHHHHGGGGGGHGHHGHHHHHHHHHFHGGGGGGHGGGGGGH
@M02034:409:000000000-BFKT7:1:2109:13000:20757 1:N:0:28
AAAGTCGAGGTGCCTAAAGTGGCAACCCAGACTTCGCCTCCGGTTGGTGGTGTAGAGC
+
ABBAADBBDDBAGFGGFDGGBGFHFHHEGH2AGHB22EA222AE?EG111B113A555
@M02034:409:000000000-BFKT7:1:2109:18465:20762 1:N:0:28
AAAGTCGAGGTGCCTAAAGTGGCAACCCAGACTCCTAATAATGTTGGTGGTGTAGAGCTTCCTGTAGCCGCATGGCGTTCGTACTTAAATATGGAACTAACCATTCCAATTTTCGCTGTCTCTTATACACATCTCCGAGCCCACGAGACT
+
AAABAFBABBAAGGGFFFGFGGGHHEHGGHHGHHHHHHHHHGHDFFHEFG2FFHFGGHHGFHHFFFHFFGGEGFHFFGGGEFHGHHHGHHHFHHFGFHFFGFHGGFFFGHHHHFGFGGFFHBFHFFHHHHDHGHGHE?FCCFGEGGGFAH
@M02034:409:000000000-BFKT7:1:2109:26657:20764 1:N:0:28
AAAGTCGAGGTGCCTAAAGTGGCAACCCAGACTAAGGCTAATGTTGGTGGTGTAGAGCTTCCTGTAGCCGCATGGCGTTCGTACTTAAATATGGAACTAACCATTCCAATTTTCGCTGTCTCTTATACACATCTCCGAGCCCACGAGACT
+
BBBBBFBBB2AAGFGGFGGFGFFFHHHGGGHGHF3BG3AAAFGFBGGEC?EFHHHHFFGHFHHGHFHHHGCGGGHGGAEFFFGFHGHFHHGFHEGFCF@@FHEGHGEHBGGHHHCEEEEHHHHHHGEHGHHHHHHHGGG//FGGG@C/AH
@M02034:409:000000000-BFKT7:1:2109:25652:20766 1:N:0:28
AAAGTCGAGGTGCCTAAAGTGGCAACCCAGACTAATAATACGGTTGGTGGTGTAGAGCTTCCTGTAGCCGCATGGCGTTCGTACTTAAATATGGAACTAACCATTCCAATTTTCGCTGTCTCTTATACACATCTCCGAGCCCACGAGACT
+
BBBBBFBBBBBBGGGGFGFGGGGHHHHGGHHGHHHHHHFHHHGHGGGAFGGFFGHGHHHHFHHHHFHFFGGEFGGHGGGGFGHHHHHGHHHHHGFFFHHHHHFHHHHFFHGHHFFEGGGGHGFHHHHHGHGHHHGFDBGCGGHGGGC?FH
@M02034:409:000000000-BFKT7:1:2109:16262:20766 1:N:0:28
AAAGTCGAGGTGCCTAAAGTGGCAACCCAGACTCATAATTATGTTGGTGGTGTAGAGCTTCCTGTAGCCGCATGGCGTTCGTACTTAAATATGGAACTAACCATTCCAATTTTCGCTGTCTTTATACACATCTCCGAGCCCACGAGACTC
+
A?AB>DAABDABGGGGGGGBFGGHHGHGGHHGHHGHHHHHFFG5FGHEFGEGGGHFHHHGHHGGHHHHGEG?EGHFGGGGGGHHHHHHDDHHHHFFFFFCCEGHHHGHHHHHHHGGGGFGEHHGHHFHGHGFGDGF@CCDGHGGGGGGFG
@M02034:409:000000000-BFKT7:1:2109:23982:20769 1:N:0:28
AAAGTCGAGGTGCCTAAAGTGGCAACCCAGACTGGGCAGAAGGTTGGTGGTGTAGAGCTTCCTGTAGCCGCATGGCGTTCGTACTTAAATATGGAACTAACCATTCCAATTTTCGCTGTCTCTTATACACATCTCCGAGCCCACGAGACT
+
BBBBBFBBBBBBGFGGGGGEGGFHCFGE2GGEFGDDHFEFHHHBFHGAFGAFFGHGHFGHHBGGHHHHHGGFGGHHGGGGEGFHHHFGHHHHHHGH3GFEHHHGGFGGHGGHHGCEEG/BG4GHHHHHEF2GFFBGE?CDFFHCF@FD?G
@M02034:409:000000000-BFKT7:1:2109:15890:20770 1:N:0:28
AAAGTCGAGGTGCCTAAAGTGGCAACCCCTCAGAGTCAGGTTGGTGGTGTAGAGCTTCCTGTAGCCGCATGGCGTTCGTACTTAAATATGGAACTAACCATTCCATTTTCGCTGTCTCTTATACACATCTCCGAGCCCACGAGACTCCTG
+
CCCCBFBCCCABGFGGGGGGGGGHHHHGGGGHHHHHHHHHHGHGEFGEFGHHHHHHHHHHHHFHHHGEEGGHHGGGGGGHHHHHHHHHHHHGHHHHHHHHHHHHHHHHHHFFGGEFHHHHHHHFHGGHHHHHGGGGGGHFGCGGGHHGHG
@M02034:409:000000000-BFKT7:1:2109:23347:20778 1:N:0:28
AAAGTCGAGGTGCCTAAAGTGGCAACCCAGACTGCGGTTGGTGTTGGTGGTGTAGAGCTTCCTGTAGCCGCATGGCGTTCGTACTTAAATTTGGAACTAACCATTCCAATTTTCGCTGTCTCTTATACACATCTCCGAGCCCACGAGAC
+
A?AABFBBDBAAGGGGGCGFEFDHHHHDFGDFEHCEGEAECEEGEFHGEEEFAFGBFHHHEHHHDGE@GGGGEGHHGEGGEGFEHHG3BGHHFG33FGEHHHHGHHHHEGGHHGGFGECFHHHHHHE33BDHFBGHF?FCGGEGGCF.C
@M02034:409:000000000-BFKT7:1:2109:17850:20787 1:N:0:28
AAAGTCGAGGTGCCTAAAGTGGCAACCCAGACTCCGCCGGGTGTAGAGCTTCCTGTAGCCGCATGGCGTTCGTACTTAAATATGGAACTAACCATTCCAATTTTCGCTGTCTCTTATACACATCTCCGAGCCCACGAGACTCCTGAGCAT
+
CBBCCFCCCCCBGGGGGGGGGGGHHHHGGHHGHHHGGGGGGGGGHHHHHHHHHHHHHHHHGGGGGHHGGGGGGGHHHHHHHHHHHGFFHHHHHHHHHHHGHHHHHGGGGGHHHHHGHHHEHFHHHFFGCDCGGHGGCFCDHHEGGHHHGF
@M02034:409:000000000-BFKT7:1:2109:17239:20789 1:N:0:28
AAAGTCGAGGTGCCTAAAGTGGCAACCCAGACTGCTCCGTCTGTTGGTGGTGTAGAGCTTCCTGTAGCCGCATGGCGTTCGTACTTAAATATGGAACTAACCATTCCAATTTTCGCTGTCTCTTATACACATCTCCG
+
AABBAFAABBBBGGGGG4BBFGCGHHCGGHHGHHGBGHGAFGFGHGEEGGEFGHGFFFHHHHHGGEHGFEGGFGHHGGGGGGHHHHH3GHFHHHBBGGFFHHFHFHHHGGFGHBEGGEDBG4GHFHDG2B1C1GFHG
@M02034:409:000000000-BFKT7:1:2109:9274:20795 1:N:0:28
AAAGTCGAGGTGCCTAAAGTGGCAACCCAGACTCATCCGCATGTTGGTGGTGTAGAGCTTCCTGTAGCCGCATGGCGTTCGTACTTAAATATGGAACTAACCATTCCAATTTTCGCTGTCTCTTATACACATCTCCGAGCCCACGAGACT
+
AAAABFBAB@AAGGGFFGFBGGCCHFHGGHHGHHHHGHGGGGGHBHAAFEEFGFHGGHFHEEFHHHGHHGGFEGGHGGGEEEHHHHGFBEGHHF3ECGGFFAGGFFFGFGHHEHFGFEE3GFGFFHFDDFHHHGEDD/</BCGFD//?CG
@M02034:409:000000000-BFKT7:1:2109:8359:20796 1:N:0:28
AAAGTCGAGGTGCCTAAAGTGGCAACCCAGACTACGGGGTCGGTTGGTGGTGTAGAGCTTCCTGGAGCCGCATGGCGTTCGTACTTAAATATGGAACTAACCATTCCAATTTTCGCTGTCTCTTATACAGATCTCCGAGCCC
+
ABBBBFBADBAAFGFGGGG6FGGFHHFGFHAFFB3FDFGGDCCGGA0ECEGFF3F5F53BFBGH32?B1>E/EFG1E?EFE?2FFDGHHHGGFF3BGCGFF0FGBGG4?FFGD3/?EA/@2@F>22@2F222@DG1ECCG/C
@M02034:409:000000000-BFKT7:1:2109:15526:20799 1:N:0:28
AAAGTCGAGGTGCCTAAAGTGGCAACCCAGACTGGTCCGACGGTTGGTGGTGTAGAGCTTCCTGTAGCCGCATGGCGTTCGTACTTAAATATGGAACTAACCATTCCAATTTTCGCTGTCTCTTATACACATCTCCGAGCCCACGAGACT
+
CCCCCFABCCBCGGGGGGGGGGGHHHHGGHHGHHHHHHGGGGGEFGGFGGEFHHHHGHGHHHHHHHHHGGGGGGHHGGGGGGHHHHHHHHHHHHHHGHGHHHHHHHHHHHHHHHGGGGGHGGHHHHHHFHHGHHGHGGGGGGHGGGGGGF
@M02034:409:000000000-BFKT7:1:2109:17252:20805 1:N:0:28
AAAGTCGAGGTGCCTAAAGTGGCAACCCAGACTGCTCCGTCTGTTGGTGGTGTAGAGCTTCCTGTAGCCGCATGGCGTTCGTACTTAAATATGGAACTAACCATTCCAATTTTCGCTGTCTCTTATACACATCTCCGAGCCCACGAGACT
+
CCCCAFBCCBBCGGGGGFGGGGGHHHHGGHGGHGHHHHGHHGGGHHHGGGGGHHHHHHHHHHHHHHHGGGGGGGHHGGGGGFGHHHHFHHHHHHHHGHHGHHHHHHHHHHHHHGGGGGGHHGHHBGFHFHFHHGHHG?C@DGFGGFGAGH
@M02034:409:000000000-BFKT7:1:2109:20742:20805 1:N:0:28
AAAGTCGAGGTGCCTAAAGTGGCAACCCAGACTCAGCTGGATGTTGGTGGTGTAGAGCTTCCTGTAGCCGCATGGCGTTCGTACTTAAATATGGAACTAACCATTCCAATTTTCGCTGTCTCTTATACACATCTCCGAGCCCACGAGACT
+
AAAAAFBBBBBBGFGF4FGGGGGHHHHGGHHGHHHHHHHFBFGFGGHFEEBFFGHHG5GFFHHHFHHGFGGEEGHHGGGGGGHHHHHHFHHHHGFFEGHHHHGHHHHHHHHGHFGGGGGFHHHFBHGHHHFHHGHGG/C/CFEFFCCAAB
@M02034:409:000000000-BFKT7:1:2109:26068:20806 1:N:0:28
AAAGTCGAGGTGCCTAAAGTGGCAACCCAGACTACGCGGAATGTTGGTGGTGTAGAGCTTCCTGTAGCCGCATGGCGTTCGTACTTAAATATGGAACTAACCATTCCAATTTTCGCTGTCTCTTTTC
+
AABBBDAAD2>4BEG5FGGEFGGHHHHGGHGGHF3A2EE001GF5FCAFEGF1GFFGBGHHHHHGBHFEFGEEEEEEAEGGGGHHHEBFD4GHFEFFHFFCFFGHFFEBGGHHEGGGDFGFGGH11@
@M02034:409:000000000-BFKT7:1:2109:8732:20810 1:N:0:28
AAAGTCGAGGTGCCTAAAGTGGCAACCCAGACTAGTAAGGAGGTTGGTGGTGTAGAGCTTCCTGTAGCCGCATGGCGTTCGTACTTAAATATGGAACTAACCATTCCAATTTTCGCTGTCTCTTATACACATCTCCGAGCCCACG
+
AAA@AFAADD>AFGEAFGGDA1FAFHGE00EE1EEHFHGHBCEEB0ABF?FFFGDGGFEFDFHAGHGEEFG/EEGAE?>?EFHGHH2E122BEGFDBG11FGFHHHHGEGGFHHGGGGGHHHFFHHBD21BG1GHH?/BC@FEEC
@M02034:409:000000000-BFKT7:1:2109:23652:20813 1:N:0:28
AAAGTCGAGGTGCCTAAAGTGGCAACCCAGCATGTTGGTGGTGTAAAGCTTCCTGTAGCCGCATGGCGTTCGTACTTAAATATGGAACTAACCATTCCAATTTTCGCTGTCTCTTATACACATCTCCGAGCCCACGAGACTCCTGAGCAT
+
BBCBAFBBCCBCGGGGGGGGGGGHGHHGGHHHHHHHHHGGGGGHHHHHHHHHHHHHHHHHGGGGGHHGGGGGGHHHHHHGHGHHHBGHHHHHHHHHHHHHHHHHHGGGGGHHHHHHHHHGHHHFHFHGGGCGGHGGGGDFHHHHHHHHFF
@M02034:409:000000000-BFKT7:1:2109:11517:20817 1:N:0:28
AAAGTCGAGGTGCCTAAAGTGGCAACCCAGACTACGCAGCATGTTGGTGGTGTAGAGCTTCCTGTAGCCGCATGGCGTTCGTACTTAAATATGGAACTAACCATTCCAATTTTCGCTGTCTCTTATACACATCTCCGAGCCCACGAGACT
+
BBBBBFBBBBBBGGGGFGGGGGGHHHHGFHHGH3BA2E2E2BGHHHHGGGGFHGHHHGHHHHHHHHHHHGG@FGHHGGGGGGEHHHGGHHHHHHFHHGHGHHHHHHHGGHHHHHGGGGGGHHHHFHHG?FHHHGGH/CCGGGEF/DGCGF
@M02034:409:000000000-BFKT7:1:2109:11455:20826 1:N:0:28
AAAGTCGAGGTGCCTAAAGTGGCAACCCAGACTAAGAATCAGGTTGGTGGTGTAGAGCTTCCTGTAGCCGCATGGCGTTCGTACTTAAATATGGAACTAACCATTCCAATTTTCGCTGTCTCTTATACACATCTCCGAGCCCACGAGACT
+
BBBBAFBABBBBGGGGGFGGGGGHHHHGGHHGHHHHHHHHHHHGHGGEFGFFGHHHHHHGHHHHHHHHHGGFGGHHGGGGGGHHHHGHHHHHHHHHGHHGHHFHHHGHHHHHHHGGGGGHHHHHGHHHFHHHGHFFGG?DGGHGGGGGGH
@M02034:409:000000000-BFKT7:1:2109:9010:20828 1:N:0:28
AAAGTCGAGGTGCCTAAAGTGGCAACCCAGACTAAGAATAATGTTGGTGGTGTAGAGCTTCCTGTAGCCGCATGGCGTTCGTACTTAAATATGGAACTAACCATTCCAATTTTCGCTTCTCTTATACACATCTCCGAGCC
+
ABABAFA>DD>AGGGGGGG6FGGHGHHGGHHGHDHHCBFFGFHHHHHEFEEFGFF5A5BFAFGHGDGGFDEEEFC?FEEGGD2FGHFFHFHHGB3EF3FFFH3FB4GEBFFGFFEDEFFHHHGFFEBFF3GHHHF?G//<
@M02034:409:000000000-BFKT7:1:2109:24106:20829 1:N:0:28
AAAGTCGAGGTGCCTAAAGTGGCAACCCAGACTGATAATAGGGTTGGTGGTGTAGAGCTTCCTGTAGCCGCATGGCGTTCGTACTTAAATATGGAACTAACCATTCCAATTTTCGCTGTCTCTTATACACATCTCCGAGCCCACGAGACT
+
BBCBBFBBBCAAGGGGGGGGGGGHGFHGGHHGFHFHHHHHHHHHHGGFFGEFGHHDGHHHHHHGHHHHHGGFGGHHGGGGGGHHHHHGHHGHHHHHHHHHHHHHGHHHHGHHHHGGGGFFHGHFHHHHHHHHHHHHG@GGGGHGGFGDGH
@M02034:409:000000000-BFKT7:1:2109:11506:20830 1:N:0:28
AAAGTCGAGGTGCCTAAAGTGGCAACCCAGACTCATAATCATGTTGGTGGTGTAGAGCTTCCTGTAGCCGCATGGCGTTCGTACTTAAATATGGAACTAACCATTCCAATTTTCGCTGTCTCTTATACACATCTCCGAGCCCACGAGACT
+
CCCCBFBBCBBBGGGGGGGGGGGHHHHGGHHGHHGHHHHHHHHHHHGEGGFFHHHHHHHHHHHHHHHGGGGGGGHHGGGGGGHHHHHHHHHHHHHHHHHHHHHHHHHHHHHHHGGGGGGHHGHHFHHHHHHHHHDGC@FGGGHGGGGCDF
@M02034:409:000000000-BFKT7:1:2109:11308:20830 1:N:0:28
AAAGTCGAGGTGCCTAAAGTGGCAACCCAGACTCCTCCTCATGTTGGTGGTGTAGAGCTTCCTGTAGCCGCATGGCGTTCGTACTTAAATATGGAACTAACCATTCCAATTTTCGCTGTCTCTTATACACATCTCCGAGCCCACGAGACT
+
BBBBBDABBBABGGGGGGGFGGGFFHFEGADFGFHHHHHHHGGGHHGAFFEGHFGFHFHHHGHFEFHGBEE?EGHGGGGGGEFHHHGGDHFHHHGGGHHHHHHHHHGHBFGHHHEGGGGFFGGHGFGGEHHGHHF2ECCG?FFEGGCCAG
@M02034:409:000000000-BFKT7:1:2109:21416:20837 1:N:0:28
AAAGTCGAGGTGCCTAAAGTGGCAACCCAGACTACTAAGAATGTTGGTGGTGTAGAGCTTCCTGTAGCCGCATGGCGTTCGTACTTAAATATGGAACTAACCATTCCAATTTTCGCTGTCTCTTATACACATCTCCGAGCCCACGAGACT
+
CBCCCFCCCCBCGGGGGGGGGGGHHHHGGGHGHGHHGHGGHGHHHHHEGGEFHHHGHHHHHHHHHHHGHGGGGGHHGGGGGFHHHHHHFHHHHHHHHHHHHHGHHHHGHHHHHHGGGGGHHHHHHHHHHHHHHHHHGGGGGGEGGGGGGH
@M02034:409:000000000-BFKT7:1:2109:11598:20843 1:N:0:28
AAAGTCGAGGTGCCTAAAGTGGCAACCCAGACTACGCCGGCTGTTGGTGGTGTAGAGCTTCCTGTAGCCGCATGGCGTTCGTACTTAAATATGGAACTAACCATTCCAATTTTCGCTGTCTCTTATACACATCTCCGAGCCCACGAGACT
+
CCCCBFABBCCCGGGGGGFGGGGGHHHGFGGGHHGEFGGGGFGGHHHGGGGGHGHHHHHHHHHHHHHGHGGEGGHHGGGGGFGFHHHGHHFHHHHHHHHHHHGHHHGHHGHHHEGGGGGHHHHHGHHHHHHHHHFHGGGGGGHGGGGGGH
@M02034:409:000000000-BFKT7:1:2109:27326:20844 1:N:0:28
AAAGTCGAGGTGCCTAAAGTGGCAACCCAGACTCCGTCGCAGGTTGGTGGTGTAGAGCTTCCTGTAGCCGCATGGCGTTCGTACTTAAATATGGTACTAACCATTCCAATTTTCGCTGTCTCTTATACACATCTCCG
+
BABCBFCCCCBCGGGGAGGGGGGHHHHGGHHGHHFG222A22AGAFEGE1EFA3G5B5BF5F55B5D5@EE0BA?1/?>??>2?1@GG3BFEFD44BFGG303B?4BB4FGHG4</EF/F3FB33BFBG222FGHBE
@M02034:409:000000000-BFKT7:1:2109:12283:20844 1:N:0:28
AAAGTCGAGGTGCCTAAAGTGGCAACCCAGACTGGGGCGGGTGTTGGTGGTGTAGAGCTTCCTGTAGCCGCATGGCGTTCGTACTTAAATATGGAACTAACCATTCCAATTTTCGCTGTCTCTTATACACATCTCCGAGCCCACGAGACT
+
CCCCBFBADCCCGGGGGGGGGGGGHHHGGHHGHHHA?EEGGGGEEHH1?EEE?BF3E4BF?GGEFFGFDEEEEEF0@ACEFB2GEFFFFGFFHHBBHGFGCF=FGBGGHHHHHD/<AA.<GHGF1F1=DGDFG00D?@CCDEEE?@CFGC
@M02034:409:000000000-BFKT7:1:2109:18315:20846 1:N:0:28
AAAGTCGAGGTGCCTAAAGTGGCAACCCAGACTAATAAGAAGGTTGGTGGTGTAGAGCTTCCTGTAGCCGCATGGCGTTCGTACTTAAATATGGAACTAACCATTCCAATTTTCGCTGTCTCTTATACACATCTCCGAGCCCACGAGACT
+
BCCCAFBCCCABGGGGGGGGGGGHHHHGGHHGHHHFHHB5GHHFGHGFGGEFHHHHHHHHHHHHHHHHHGGGGGHHGGGGGGHHHHHHHHHHHHFHHHHHHHGHHHGHHHHHHHGGGGGGHHHHHHHHGHHHHHHDGCGCGEHGGGGDGF
@M02034:409:000000000-BFKT7:1:2109:6939:20847 1:N:0:28
AAAGTCGAGGTGCCTAAAGTGGCAACCCAGACTATGAATCAGGTTGGGGGTGTAGAGGTTCCTTTG
+
BBBBBFBBBBBBGGGGFGGGGFGHHHHGGHFCG3G555555ABGDGA2A0AEA3D552B?3B5555
@M02034:409:000000000-BFKT7:1:2109:16798:20851 1:N:0:28
AAAGTCGAGGTGCCTAAAGTGGCAACCCAGACTGCGAAGCAGGTTGGTGGTGTAGAGCTTCCTGTAGCCGCATGGCGTTCGTACTTAAATATGGAACTAACCATTCCAATTTTCGCTGTCTCTATACACATCTCCGAGCCCACGAGACTC
+
BBACBFCBCCCCGGGGGGGGGFGHHHGGGHHGHHGEFGGGGFHHHHGFGGEFGHHHHHHGGHHHGGHFGEGGGGHGGGGGGGHHHHHHHHGGHFGGHFHHHHHFHHGHFHHHHHGGGGBFFHGHHHFHGHHHHHEDCGGGGHGGFGGGHH
@M02034:409:000000000-BFKT7:1:2109:7287:20861 1:N:0:28
AAAGTCGAGGTGCCTAAAGTGGCAACCCAGACTAATAAGAGTGTTGGTGGTGTAGAGCTTCCTGTAGCCGCATGGCGTTCGTACTTAAATATGGAACTAACCATTCCAATTTTCGCTGTCTCTTATACACATCTCCGAGCCCACGAGACT
+
BBBBBFBBBBBBGGGGGGGGGGGHGHHGGHHGHHFGBGFFFHGHHHE2F?AFHFGAAFDHHHHHHFGFHGGAEEHFGEGGFECGGHHHFHGHHHFGGHHGFCEGGHGD4FDGEB//EE?B?DFGDBD4FB2FHHHFA/@D?GEEFCFA/<
@M02034:409:000000000-BFKT7:1:2109:10635:20862 1:N:0:28
AAAGTCGAGGTGCCTAAAGTGGCAACCCAGACT
+
CCCCCFBBCCCCGGGGGGGGGGGHHHHGGHHGH
@M02034:409:000000000-BFKT7:1:2109:20282:20862 1:N:0:28
AAAGTCGAGGTGCCTAAAGTGGCAACCCAGACTGGTGGTGGTGTTGGTGGTGTTGA
+
BBBBAFABBBAAGGGFGFGGGGGHHHHGGH2FBGAF22B2EEFHEH1A11BAAAF5
@M02034:409:000000000-BFKT7:1:2109:3751:20862 1:N:0:28
AAAGTCGAGGTGCCTAAAGTGGCAACCCAGACTAGTAAGGAGGTTGGTGGTGTAGAGCTTCCTGTAGCCGCATGGCGTTCGTACTTAAATATGGAACTAACCATTCCAATTTTCGCTGTCTCTTATACACTCTCCGAGCCCACGAGACTC
+
AAABBFBABBA@FGGG4FFFGGGHHHHFEHHGHHHHHGFHBBEEHHGGFGFGGFHHFFHHHHHHHHHGHGFGFGGHGGGGGGHHHHGGHGHHHHBFGGGHHHGGHGHHHHHHHHGGGGGEFFHHFGGDGGGFHBFFCFF?<FFGDG?/DF
@M02034:409:000000000-BFKT7:1:2109:8870:20865 1:N:0:28
AAAGTCGAGGTGCCTAAAGTGGCAACCCAGACTTTGGATTCTGTTGGTGGTGTAGAGCTTCCTGTAGCCGCATGGCGTTCGTACTTAAATATGGAACTAACCATTCCAATTTTCGCTGTCTCTTATACACATCTCCGAGCCCACGAGACT
+
BBBBBFBBBBBBFGGFGGGDGGGHHHHGGHHGHHHGHHHHHHHGHHHEEGEFGFHFHHHHHHHHHHHHHGGGGGHHGGGGGGGHHHHGHHHHHHFGHHGGFHHHHHGHHHHHHHGGGGDFHHHHGHGDGGHHHFFBFCGGGGHGGFGGFH
@M02034:409:000000000-BFKT7:1:2109:14250:20871 1:N:0:28
AAAGTCGAGGTGCCTAAAGTGGCAACCCAGACTAAGAGTCAGGTTGGTGGTGTAGAGCTTCCTGTAGCCGCATGGCGTTCGTACTTAAATATGGAACTAACCATTCCAATTTTCGCTGCCTCTTATACACATCTCCGAGCCCACGAGACT
+
BBBBAFBBBBBBGGGGGGGGGGGHHHHGGGHGHGHHHFHHHFHHGHGEFEEGGFHGHHHGHHHHHHHGHGGEGGHHGGGGGGHHHHHBGHHHHGGHHHHGHGHHHHGHFHHHHHGGGG/BGFHHGHHHFGHHHFGGD/@DGGHGGCCGDH
@M02034:409:000000000-BFKT7:1:2109:25446:20873 1:N:0:28
AAAGTCGAGGTGCCTAAAGTGGCAACCCAGACTAATACGTCGGTTGGTGGTGTAGAGCTTCCTGTAGCCGCATGGCGTTCGTACTTAAATATGGAACTAACCATTCCAATTTTCGCTGTCTCTTATACACATCTCCGAGCCCACGAGACT
+
BBCBAFBC@BBBGGGCFFGGGGGHHHHGGHHGHHHHFHHDGFGEEGGFFGEGHHHBGHHHHHHHAEGGHEG@EGHHGGGGGGHHHHHHHHHHHHHGGGFFGHHHGHGHHHHHHFGFFGFFHHHHEHFHGFEHGGDGD/DCGGHGGGGGGH
@M02034:409:000000000-BFKT7:1:2109:21194:20881 1:N:0:28
AAAGTCGAGGTGCCTAAAGTGGCAACCCAGACTTCTCGTACGGTTGGTGGTGTAGAGCTTCCTGTAGCCGCATGGCGTTCGTACTTAAATATGGAACTAACCATTCCAATTTTCGCTGTCTCTTATACACATCTCCGAGCCCACGAGACT
+
CCCCCFBCBCBBGGGGGGGGGGGHHHHGGHHGHHHHHGGGHGGHGGGGGGGFHHHHHHHHHHHHHHHHHGGEFGHHGGGGGGGHHHHHHHHHHHGGFHGFHGHHHHHHGFHHHHFGGGFHHHHHGH3GFHHGHHHHGGFFGGHGC?FCDH
@M02034:409:000000000-BFKT7:1:2109:7271:20884 1:N:0:28
AAAGTCGAGGTGCCTAAAGTGGCAACCCAGACTCAGACGCTGGTTGGTGGTGTAGAGCTTCCTGTAGCCGCATGGCGTTCGTACTTAAATATGGAACTAACCATTCCAATTTTCGCTGTCTCTTATACACATCTCCGAGCCCACGAGACT
+
CCCCCFCCCCCCGGGGGGGGGGGHHHHGGHHGHHFFFHEEGGGHHGGFEDGG1DG5DFEFEGHHHDEBFFGEEGF1EEGGGECGGGHHFGHFFE3BFHHHFADFEGD4BF?GFGEEFGBGHHHGGD3BFBFBGGHBA/@DCGHG?D/?.F
@M02034:409:000000000-BFKT7:1:2109:20162:20891 1:N:0:28
AAAGTCGAGGTGCCTAAAGTGGCAACCCAGACTAAGAATAATGTTGGTGGTGTAGAGCTTCCTGTAGCCGCATGGCGTTCGTACTTAAATATGGAACTAACCATTCCAATTTTCGCTGTCTCTTATACACATCTCCGAGCCCACGAGACT
+
CCCCCFCCCCBCGGGGGGGGGGGHHHHGGHHGHHHHHHHHHGHHHHHGGGFFGHHHHHHHHHHHHHHHHGGGGGHHGGGGGGHHHHHHHHGHHHHHHHHGHHGHHHHHHHHHHHGGGGGGHHHHHHHHHHHHHHHHGCGGGGHGGGGGGH
@M02034:409:000000000-BFKT7:1:2109:27771:20896 1:N:0:28
AAAGTCGAGGTGCCTAAAGTGGCAACCCAGCTTGTTCTTGGTGTAGAGCTTCCTGTAGCCGCATGGCGTTCGTACTTAAATATGGAACTAACCATTCCAATTTTCGCTGTCTCTTATACACATCTCCGAGCCCACGAGACTCCTGAGCAT
+
BBBBBFBA@DAAGGGGGGGFGGFHHHHGGHHHHGHHHHHFGHFHHHFFFHHHHHFHHHHHGGGGGHHGGGGGGGGHHHHHGHHFHGFFGHHHHGGHHHHHHHHHHGGGCGHHFHHFHHGFHHGFHHE//>BFGGGF?DFGGGHH2F0FFG
@M02034:409:000000000-BFKT7:1:2109:26235:20900 1:N:0:28
AAAGTCGAGGTGCCTAAAGTGGCAACCCAGACTTCGCATCAGGTTGGTGGTGTAGTGCTTCCTGTAGGCGCGTG
+
BBBBBFABBBBBGGGGGGFGGFFFFHHDGGHGHBFA2E223B353B2AA1BA13D5BADA5BBEAD533>F0EE
@M02034:409:000000000-BFKT7:1:2109:27787:20902 1:N:0:28
AAAGTCGAGGTGCCTAAAGTGGCAACCCAGCTTGTTCTTGGTGTAGAGCTTCCTGTAGCCGCATGGCGTTCGTACTTAAATATGGAACTAACCATTCCAATTTTCGCTGTCTCTTATACACATCTCCGAGCCCACGAGACTCCTGAGCAT
+
AAAAAFBBBDABGGGGGFGGFGCCGCGEFFHFFHHHHHGHGHGHFHFHGHHGHHHHFHGHFEADFHGEEFFEEGGFFHHHHHHHHDBBFFCBFGHHFBGFGHHFFEEEFGFGGHHEHHFBFBGFHHBE/B<<?/?B/BDBBFGFFGFFDF
@M02034:409:000000000-BFKT7:1:2109:20291:20903 1:N:0:28
AAAGTCGAGGTGCCTAAAGTGGCAACCCAGACTAAGAATGATGTTGGTGGTGTAGAGCTTCCTGTAGCCGCATGGCGTTCGTACTTAAATATGGAACTAACCATTCCAATTTTCGCTGTCTCTTATACACATCTCCGAGCCCACGAGACT
+
CCCCCFBBCCBBGGGGGGGGGGGHHHHGGHHGHHGHHHHF3FGGHHHFGGGGGHHHHHHHHHHHHHHHHGGEGGHHGGGGGGHHHHHHHHHHHHHHHHHHHHHHHHGHHHHHHHGGGGGHHHHHHHGHHHHHHHGHGCGGGGHGGGGFGG
@M02034:409:000000000-BFKT7:1:2109:26419:20907 1:N:0:28
AAAGTCGAGGTGCCTAAAGTGGCAACCCAGACTAATGGGCTGGTTGGTGGTGTAGAGCTTCCTGTAGCCGCATGGCGTTCGTACTTAAATATGGAACTAACCATTCCAATTTTCGCTGTCTCTTATACACATCTCCGAGCCCACGAGACT
+
BBBBBFAABBBBGGGGFGGGGGGHHHHGEHCFHGHHBDGH2EGHHGGEFGEFGHHFGHHHHHHHHHHHHGGEGGHHGGGGGGHHHHGHHFHHHHEGHHGHHHGHHGFHHHHHHHGGGGFHHHHHHHHHHHFHFHFGDC?FGGGGGGGGGF
@M02034:409:000000000-BFKT7:1:2109:20833:20908 1:N:0:28
AAAGTCGAGGTGCCTAAAGTGGCAACCCAGACTAGTACG
+
AABBAFABBBBBGGGGGFGFFGGHFHHGGHFGHBFG55A
@M02034:409:000000000-BFKT7:1:2109:7698:20914 1:N:0:28
AAAGTCGAGGTGCCTAAAGTGGCAACCCAGACTCAGAATACTGTTGGTGGTGTAGAGCTTCCTGTAGCCGCATGGCGTTCGTACTTAAATATGGAACTAACCATTCCAATTTTCGCTGTCTCTTATACACATCTCCGAGCCCACGAGACT
+
CCCCCFCCCCB@GGGGGGGGGGGHHHHGGHHGHHHHHHHHHHHHHHEFGGGGHHHGHHHGHHHHHHHHHGGGGGHHGGGGGGHHHHHGHHHHHFGFHGGHHHHHHHGHHHHHHFGGGCFHHHHHHHHHDHHGHHHGDFCGGGHGGGG/EF
@M02034:409:000000000-BFKT7:1:2109:27765:20916 1:N:0:28
AAAGTCGAGGTGCCTAAAGTGGCAACCCAGCTTGTTCTTGGTGTAGAGCTTCCTGTAGCCGCATGGCGTTCGTACTTAAATATGGAACTAACCATTCCAATTTTCGCTGTCTCTTATACACATCTCCGAGCCCACGA
+
A3AA>DAAD>A4BFGGBAABBGGFHHHGGHFCFGGGHDGHGHGHFHFGGHEGHHGDFHBGGGGGGEAEE?FEEHEGHFF3FFH4D3BFFDGHHHCGFGHFFHHHHGCE/?BBGBG4BFGFFGEHHHB</</<?F//<
@M02034:409:000000000-BFKT7:1:2109:20799:20919 1:N:0:28
AAAGTCGAGGTGCCTAAGTGGCAACCCAGACTTCTCCGACTGTTGGTGGTGTAGAGCTTCCTGTAGCCGCATGGCGTTCGTACTTAAATATGGAACTAACCATTCCAATTTTCGCTGTCTCTTATACACATCTCCGAGCCCACGAGACTC
+
B@BABFBBBBAAGGGFGGGGGGHGHHGFHGGHHGHHHGGGGGFGHEEFGAFFFH5FFGFGHHHGFHHHFFGGGHGGEEFFECEGH4FFFDGFH3BFGGGHGDGHHHGFGHFHHGFGG/GHHHHEHGFFGFBHFHHGGG/@<ECC?D?DGG
@M02034:409:000000000-BFKT7:1:2109:16528:20920 1:N:0:28
AAAGTCGAGGTGCCTAAAGTGGCAACCCAGACTAATAAGAGTGTTGGTGGTGTAGAGCTTCCTGTAGCCGCATGGCGTTCGTACTTAAATATGGAACTAACCATTCCAATTTTCGCTGTCTCTTATACACATCTCCGAGCCCACGAGACT
+
ABCBAFCCCCCCGGGGGGGGGGGHHHHGGHHGHHHHHHHHHHHHHHHGFGEFGHHHHHHHHHHHFHHHHGGGGGHHGGGGGGHHHHHHHHHHHHHHHHHGHHHHHHGHHHHHHHGGGGGHHGHHHHHHHHGHHHHFD?CFGGHGGCGGGG
@M02034:409:000000000-BFKT7:1:2109:27698:20921 1:N:0:28
AAAGTCGAGGTGCCTAAAGTGGCAACCCAGACTAATAATAGTGTTGGTGGTGTAGAGCTTCCTGTAGCCGCATGGCGTTCGTACTTAAATATGGAACTAACCATTCCAATTTTCGCTGTCTCTTATACACATCTCCGAGCCCACGAGACT
+
ABBCAFCCCCBCGGGGGGGGGGGHHHHGGHHGHFGHDDGHHHHHFHHAFDGGFFHFF5FG5GHHGEHFGGGEGGF1EE@FFEF1?GH3GBGHHB33EGGGFF3GHDGGDGGHHHGGGGFHHHFBFHHHBCF2C3G2<<DGC?FECFG/CG
@M02034:409:000000000-BFKT7:1:2109:14195:20923 1:N:0:28
AAAGTCGAGGTGCCTAAAGTGGCAACCCAGACTACGGGTTGTGTTGGTGGTGTAGAGCTTCCTGTAGCCGCATGGCGTTCGTACTTAAATATGGAACTAACCATTCCAATTTTCGCTGTCTCTTATACACATCTCCGAGCCCACGAGACT
+
BBBBBFBBBBABGGGFFDFBGGGHHHHGGHHGHHHGGGEFGGGHHHHEFGEFFGHDGHHHHHHGHHHFHGGEEGHHGGGGGEFHHHHHFHGHHHGHGHFFFGHHHGHFFHFHHFCEGGEGHHGHHGHHHHHGHHGFF@FGGGHGGGGGGH
@M02034:409:000000000-BFKT7:1:2109:14852:20929 1:N:0:28
AAAGTCGAGGTGCCTAAAGTGGCAACCCAGACTAATAAGAATGTTGGTGGTGTAGAGCTTCCTGTAGCCGCATGGCGTTCGTACTTAAATATGGAACTAACCATTCCAATTTTCGCTGTCTCTTATACACATCTCCGAGCCCACGAGACT
+
BBCCBFCCCCCCGGGGGGGFGGGHHHHGGHHGHHHHHHHFHGHFHHHEFGEFHFHHHHHHHHHHHHHHHGGGGGHHGGGGGGHHHGHHHHHHHHHGHGFFHHHHHHFGHHHHHHGGGGGHHHHHHHHHGHHHHHFHGGGGGGHGGCGGGH
@M02034:409:000000000-BFKT7:1:2109:20967:20929 1:N:0:28
AAAGTCGAGGTGCCTAAAGTGGCAACCCAGACTTCGAATAAGGTTGGTGGTGTAGAGCTTCCTGTAGCCGCATGGCGTTCGTACTTAAATATGGAACTAACCATTCCAATTTTCGCTGTCTCTTATACACATCTC
+
CCCCCFBCCCCCGGGGGGGGGGGHHHHGGHHGGFHGF2FFFGFHHHGGGGEFHGHFHHHHHHHHGHHGHGGEGGHHGGGGGGHHHHHGHHHHGHHHHFHHGHHHHHGHHHHHHHGGGGGHHEHH4FGHEC2B2FG
@M02034:409:000000000-BFKT7:1:2109:6478:20930 1:N:0:28
AAAGTCGAGGTGCCTAAAGTGGCAACCCAGACTTCTGGTAAGGTTGGTGGTGTAGAGCTTCCTGTAGCCGCATGGCGTTCGTACTTAAATATGGAACTAACCATTCCAATTTTCGCTGTCTCTTATACACATCTCCGAGCCCACGAGACT
+
CCCCCFCCCCBCGGGGGGGGGGGHHHHGGHHGHHHHHHHHHHHHHHGEFGEFGHHHHHHHHHHHHHHHHGGEFGHHGGGGGGGHHHFGHHHHHHHHHHHHHHHHHHHHHHHHHHGGGGGGHHHHHHHBFHHHHHHHGGGGGGHGGGGDGH
@M02034:409:000000000-BFKT7:1:2109:11261:20931 1:N:0:28
AAAGTCGAGGTGCCTAAAGTGGCAACCCAGACTACTAATACGGTTGGTGGTGTAGAGCTTCCTGTAGCCGCATGGCGTTCGTACTTAAATATGGAACTAACCATTCCAATTTTCGCTGTCTCTTATACACATCTCCGAGCCCACGAGACT
+
BBCCCFBCCCCCGGGGGGGFGGGHHHHGGHHGHHHHHHHHHHGGGGGGGGGGGHHFHHHHHHHHHHHHHGGEGGHHGGGGGGHHHHHHFHHHHHGHGHHHHHHHHHHHHHHHHHGGGGGHHHHHFHHHGGHHHHHEGFFGGGHGGGGGGH
@M02034:409:000000000-BFKT7:1:2109:21835:20937 1:N:0:28
AAAGTCGAGGTGCCTAAAGTGGCAACCCAGACTATGAATAAGGTTGGTGGTGTAGAGCTTCCTGTAGCCGCATGGCGTTCGTACTTAAATATGGAACTAACCATTCCAATTTTCGCTGTCTCTTATACACATCTCCGAGCCCACGAGACT
+
CCCCCFCCCCBCGGGGGGGGGGGHHHHGGHHGHHHHHHHGHHHGGHGFFGFFGFHHHHHHHHHHHHHHHGGFGGHHGGGGGGFHGHGHHHGHHHHHGHHGHHHHHHHHHHHHHHGGGGGGHHHHHHHHGHHHGFHGGGGGGGHGGGGGGG
@M02034:409:000000000-BFKT7:1:2109:13569:20952 1:N:0:28
AAAGTCGAGGTGCCTAAAGTGGCAACCCAGACTGGGGTGGGGGTTGGTGGTGTAGAGCTTCCTGTAGCCGCATGGCGTTCGTACTTAAATATGGAACTAACCATTCCAATTTTCGCTGTCTCTTATACACATCTCGAGCCCACGAGACTC
+
AAAA1BAADDAAGGG1BGGGGGGHHHHGGHHGHHGHG/AEEGGEEECEFGGGCDGGHHHFDGHHHHGHFGGEEGHFGEGGGGFGHHHBGHGHHHGHHH1CGH1FHHFFFFGHHGGGGGGHE1GG1F<FGFFGHHHCFF?CGEGCGGGGHG
@M02034:409:000000000-BFKT7:1:2109:4718:20954 1:N:0:28
AAAGTCGAGGTGCCTAAAGTGGCAACCCAGACTACGCCGAATGTTGGTGGTGTAGAGCTTCCTGTAGCCGCATGGCGTTCGTACTTAAATATGGAACTAACCATTCCAATTTTCGCTGTCTCTTATACACATCTCCGAGCCCACGAGACT
+
BBBBBFBBBDABGGGGGGFBGGGHHHHGGHHFHHHGGGGGGGHFHHFGGGEFFGHGHHHHHHHHHHHHHGGGEGHHGGGGGGGHHHHGHHHHHHHHGHGHHHHHGHGHHHHHHHGGGGGHHHHHHHHHHHHHHHGHGGGGGGHGGCCGGF
@M02034:409:000000000-BFKT7:1:2109:8495:20955 1:N:0:28
AAAGTCGAGGTGCCTAAAGTGGCAACCCAGACTAAGACGCAGGTTGGTGGTGTAGAGCTTCCTGTAGCCGCATGGCGTTCGTACTTAAATATGGAACTAACCATTCCAATTTTCGCTGTCTCTTATACACATCTCC
+
A3>AAFAB?D>?CFGFGGGF5GGFGGCECAAFCHFFHH?EGGEEGF0B11AFCGDFBGGHGBGGGHDFHFGEEGEHGGGGGGFHHHG3GH4GGBFDFFGBGG3FGHFFHHHFHHEFG/?FGFHGBG2FDFBFHF>G
@M02034:409:000000000-BFKT7:1:2109:7571:20957 1:N:0:28
AAAGTCGAGGTGCCTAAAGTGGCAACCCAGACTACGAATCATGTTGGTGGTGTAGAGCTTCCTGTAGCCGCATGGCGTTCGTACTTAAATATGGAACTAACCATTCCAATTTTCGCTGTCTCTTATACACATCTCCGAGCCCACGAGACT
+
CCCCCFCCCCCCGGGGGGGGGGGHHHHGGHHGHHGGEDGGGHHHHHHGGGGGHHHHHGHHGHHHHHHGHGGGGGHHGGGGGGHHHHGHHHHHHGHHHHHHHHHHHHFHEGHHHHGGGGGGHGHHGHFDFFHHHGGFG?DGGGHGGGGGGH
@M02034:409:000000000-BFKT7:1:2109:15012:20959 1:N:0:28
AAAGTCGAGGTGCTAAAGTGGCAACCCAGACTAATAATCAGGTTGGTGGTGTAGAGCTTCCTGTAGCCGCATGGCGTTCGTACTTAAATATGGAACTAACCATTCCAATTTTCGCTGTCTCTTATACACATCTCCGAGCCCACGAGACTC
+
CCCCCFCBCCABGGGGGGGGGGHHHHGGGHGHHHHHHHHGHHHGHGEFEEFHFHHHHHHHHHHHHHHHGFEEFHHGEEFGGHHHHHHGHHHHHHGHHHGGHHHHHHHHHHHHGEGGGFGHHHHHHGGHHGHHHHHGGGGGGHGGGFGGHG
@M02034:409:000000000-BFKT7:1:2109:17814:20967 1:N:0:28
AAAGTCGAGGTGCCTAAAGTGGCAACCCAGACTCAGGTGAATGTTGGTGGTGTAGAGCTTCCTGTAGCCGCATGGCGTTCGTACTTAAATATGGAACTAACCATTCCAATTTTCGCTGTCTCTTATACACATCTCCGAGCCCACGAGACT
+
BBBBBFBBBBABGGGGGGGEGGGHFHHGGHHGHHGHHDFGGHHHHHHEGGFFGHHGGGHHHHHHHHHHHGGGGGHGGGGGGGHHHHHGHHGHHHHHFHHHHHHGGHHHGGHHHFGEGGEFHHHHFHFDGHFHHGGHDDGGGGHGGGGGGH
@M02034:409:000000000-BFKT7:1:2109:9564:20968 1:N:0:28
AAAGTCGAGGTGCCTAAAGTGGCAACCCAGACTAAGACTGGTGTTGA
+
BBBBBFAADDBBGGGGGFGGGGGHHHHGGHHGH3AB33BFH5FGAG5
@M02034:409:000000000-BFKT7:1:2109:20058:20972 1:N:0:28
AAAGTCGAGGTGCCTAAAGTGGCAACCCAGACTAAGAATCAGGTTGGTGGTGTAGAGCTTCCTGTAGCCGCATGGCGTTCGTACTTAAATATGGAACTAACCATTCCAATTTTCGCTGTCTCTTATACACATCTCCGAGCCCACGAGACT
+
CCCCBFCCBCACGGGGGGGGGGGFHHHGCFGFHHHHGHHHGHHHHHGFGGGFGHHGHHHHGHHHHHHGHGGEGGHHGGGGGGHHHHHHHHHGHHHHGHHHHHHHHHHGDGHHHGGGGGGGHHHHHHHHHHFHFDGHGCGGGGHGGFCAAF
@M02034:409:000000000-BFKT7:1:2109:8485:20973 1:N:0:28
AAAGTCGAGGTGCCTAAAGTGGCAACCCAGACTAAGACGCAGGTTGGTGGTGTAGAGCTTCCTGTAGCCGCATGGCGTTCGTACTTAAATATGGAACTAACCATTCCAATTTTCGCTGTCTCTTATACACATCTCCGAGCCCACGAGACT
+
CCCCCFCCCBBBGGGEGGGGGGGHHHHGGHHGHHHHHHGGGGGGHHGGGGFFFGHHGHHHHHHHHHHHHGGGGGHHGGGGGGHHHHHHHHHHHHGGHHGFHHGHHHHHHGHHHHGGGGGHHGHHFHHHFHGHHHDDDGGGGEHGGGGGGH
@M02034:409:000000000-BFKT7:1:2109:3029:20975 1:N:0:28
AAAGTCGAGGTGCCTAAAGTGGCAACCCAGACTCAGCCGCATGTTGGTGGTGTAGAGCTTCCTGTAGCCGCATGGCGTTCGTACTTAAATATGGAACTAACCATTCCAATTTTCGCTGTCTCTTATACACATCTCCGAGC
+
BBBBBFBBBBBBGFGFGGGGFGGGFCGGGHGDHHHHHGEEGGGFGHHDFGEFGHH5GBGGFBGFGGH5FECEEGH1EEFEEEFGHHFGGFD4GFFGHHHFB0GFFH4BDGGHHBE/EGEFGDGFGHHFEGFF?F?@ECGC
@M02034:409:000000000-BFKT7:1:2109:21771:20976 1:N:0:28
AAAGTCGAGGTGCCTAAAGTGGCAACCCAGACTAATCAGCAGGTTGGTGGTGTAGAGCTTCCTGTAGCCGCATGGCGTTCGTACTTAAATATGGAACTAACCATTCCAATTTTCGCTGTCTCTTATACACATCTCCGAGCCCACGAGACT
+
BABBBFBBBDAAGGGGGGGGGGGHFHHGGHHGHHHHHHHHHHHFGGCGGGGGHHHFHHHHHHHHGHHHGGGGGGHGGGGGGGFHHHHHHHHHHHHHHHHHHHHHHHFHGHHHHHGGGGGFHHHHHHHHGHHFHHDGGGGGDGHGGGGDDH
@M02034:409:000000000-BFKT7:1:2109:24757:20977 1:N:0:28
AAAGTCGAGGTGCCTAAAGTGGCAACCCAGACTAGTCAGCATGTTGGTGGTGTAGAGCTTCCTGTAGCCGCATGGCGTTCGTACTTAAATATGGAACTAACCATTCCAATTTTCGCTGTCTCTTATACACATCTCCGAGCCCACGAGACT
+
AABBAFBB?D2AGGGFBDGGGDFCCHHE2CCFHHHHHGFHHHBGGHHEFGBFFFH5FFHEHHHFFGEGHEEGEGHGEFEFEE2GFGFFFHEGGHFFGGFGFHHGFFGFHGHHF4E?EFGHGHHHBGHHHHDHCB1GD?DDGGEEDCCA?G
@M02034:409:000000000-BFKT7:1:2109:9547:20980 1:N:0:28
AAAGTCGAGGTGCCTAAAGTGGCAACCCAGACTAAGACTGGTGTTGGTGGTGTAGAGCTTCCTGTAGCCGCATGGCGTTCGTACTTAAATATGGAACTAACCATTCCAATTTTCGCTGTCTCTTATACACATCTCCGAGCCCACGAGACT
+
BBBBAFBABBBBGGGGGGGGGGGHHHHGFDHGHGHHHGHHHGHGEFHECFAFFGHHGHHHGHHHHHHFFGFEGGHHFGGGGGHHHHHHHHFHGHGFGHHGCGHHHHFFHHHHHGFGGFFFGFGHGHH?DGHHHHH2ECBGGGHGGCFD?G
@M02034:409:000000000-BFKT7:1:2109:6851:20986 1:N:0:28
AAAGTCGAGGTGCCTAAAGTGGCAACCCAGACTGATAAGAATGTTGGTGGTGTAGAGCTTCCTGTAGCCGCATGGCGTTCGTACTTAAATATGGAACTAACCATTCCAATTTTCGTGTCTCTTATACACATCTCCGAGCCCACGAGACT
+
BBABBFAADDBBGGGGGGGGGGGHHHHGDHHGHH3FGGHHFFEGHHCEFEGGHHH5FGHGDHHHHHHEEFGGEGHFEFGGEGFFHHFHFGHHHHBDGHFHFGFGFFFEHGHHHHGHFGFGHHHHHGFFHHHHHHFDCDCBCHCC/CDEH
@M02034:409:000000000-BFKT7:1:2109:8718:20997 1:N:0:28
AAAGTCGAGGTGCCTAAAGTGGCAACCCAGACTCGGATGGCTGTTGGTGGTGTAGAGCTTCCTGTAGCCGCATGGCGTTCGTACTTAAATATGGAACTAACCATTCCAATTTTCGCTGTCTCTTATACACATCTCCGAGCCCACGAGAC
+
BBBBBFAABDBBGGGGGGGGGGGHH4FGFHHGH3F222A22AFHHHHEGGEFFHHGHHHHHGHHGGHHHGG?EGHHGGGGGGFHHHHHGHHGHHGHFHHHHGHHHHHHHGHHHHGGGGFFHGHHGHHHEHGGFHFGGD?FGGGGGGG/E
@M02034:409:000000000-BFKT7:1:2109:18516:21004 1:N:0:28
AAAGTCGAGGTGCCTAAAGTGGCAACCCAGACTCATAAGAATGTTGGTGGTGTAGAGCTTCCTGTAGCCGCATGGCGTTCGTACTTAAATATGGAACTAACCATTCCAATTTTCGCTGTCTCTTATACACATCTCCGAGCCCACGAGACT
+
BBAABFBAB?AACFGG4FGFGGFCGGGGFHDGGCBGHHH55BFDGGHEFFGEHDHHGDHHGGFHHDGHHG?0EEHHGGGCEGCGHHHFEHFHHGGDGHFCFHHGGGFHBGGHHHGGGEEGHFHHHHHHBEG1BGHFE/</CFAFCGC?DH
@M02034:409:000000000-BFKT7:1:2109:7236:21007 1:N:0:28
AAAGTCGAGGTGCCTAAAGTGGCAACCCAGACTGATTCGAAGGTTGGTGGTGTAGAGCTTCCTGTAGCCGCATGGCGTTCGTACTTAAATATGGAACTAACCATTCCAATTTTCGCTGTCTCTTATACACATCTCCGAGCCCACGAGACT
+
CCCBBFCCCCCCGGGGGGGFGGGHHHHGGHHGHHGGHHGHHGGHHHGGGGEFHHHGHHGHHHHHHHHHHGGFGGHHGGGGGGHHHHGHHHHHHHHHHFFHHHGHHFHGFGHHHHGGGGGHHHHHHHHHHHHHHHGGGGGGGGHGGGGDDF
@M02034:409:000000000-BFKT7:1:2109:25786:21013 1:N:0:28
AAAGTCGAGGTGCCTAAAGTGGCAACCCAGACTGGGTGTGGGGTTGGTGGTGTAGAGCTTCCTGTAGCCGCATGGCGTTCGTACTTAAATATGGAACTAACCATTCCAATTTTCGCTGTCTCTTATACACATCTCCGAGCCCACGAGACT
+
BBBCCFBBBCABGGGGBGGFGGGHHHHGGHHGHHHGFFGGGGGGGGGGGGFFHHHBGHHHHHHHHHHHHGGGGGHHGGGGGGHHHHHGHHHGHHHHHHHGHHHHHHHHHHHHHHGGGGGHHGHHGHHHGHGHHHHHGGGGGGHGGGGDGG
@M02034:409:000000000-BFKT7:1:2109:5082:21013 1:N:0:28
AAAGTCGAGGTGCCTAAAGTGGCAACCCAGACTCTGGGTGGTGTAGAGCTTCCTGTAGCCGCATGGCGTTCGTACTTAAATATGGAACTAACCATTCCAATTTTCGCTGTCTCTTAACACATCTCCGAGCCCACGAGACTCCTGAGCATC
+
BBBBBFBBBBBBGGGGGGGGFGGHGHHGGHHGHHHHHHHGGEGHHHHHHHHHHHHHHHHGGGEFGHHGGGGGEFGHHHHHHGHHHHHHHGHHHHHHHHHGHHFHHGGGGGHGHHHHFHHGHHFGHHG?DGGGHGG?DGGHHGHFFHHGFG
@M02034:409:000000000-BFKT7:1:2109:12464:21014 1:N:0:28
AAAGTCGAGGTGCCTAAAGTGGCAACCCAGACTCATCAGCCTGTTGGTGGTGTAGAGCTTCCTGTAGCCGCATGGCGTTCGTACTTAAATATGGAACTAACCATTCCAATTTTCGCTGTCTCTTATACACATCTCCGAGCCCACGAGACT
+
CCCCCFCCCCACGGGGGGGGGGGGHHHGGHHGHHGHHHHHHHHHHHHGGGGFHHHHHHHHHHHHHHHHHGGGGGHHGGGGGGHHHHHHHHHHHHHHGHHHHHHHHHHHHHHHHHGGGGGGHHHHFHHHGHHHHHHGGCFGGGGGGGGGGH
@M02034:409:000000000-BFKT7:1:2109:22871:21014 1:N:0:28
AAAGTCGAGGTGCCTAAAGTGGCAACCCAGACTCATAAGGATGTTGGTGGTGTAGAGCTTCCTGTAGCCGCATGGCGTTCGTACTTAAATATGGAACTAACCATTCCAATTTTCGCTGTCTCTTATACACATCTCCGAGCCCACGAGACT
+
BBBBBFBBBBBBGGGCFGGFGGGHHGHGGHHGHHHHFHHHHHHHHHHEEGGFGHHHHHHHHHHHGHHHHGGFGGHHGGGGGGFHHHHBFGGHHHHHHHGHHHFHHHFHHHHHHHGGGGGGHHHHHHFGHHHGFHDGD?@CGGHGGGGAGH
@M02034:409:000000000-BFKT7:1:2109:26495:21023 1:N:0:28
AAAGTCGAGGTGCCTAAAGTGGCAACCCAGCTTCAGGGTGGTGTAGAGCTTCCTGTAGCCGCATGGCGTTCGTACTTAAATATGGAACTAACCATTCCAATTTTCGCTGTCTCTTATACACATCTCCGAGCCCACGAGACTCCTGAGCAT
+
CCCCCFBBCCBBGGGGGGGGFFGHHHHGGHGHHHHFHHFFGGGHGHHHHHHBGFHHHHHHGGGGGHHGFGGGF2GGHHHGGHHHHGHHHHHHHHHHHHGHGHHHHGGGGGHHHHHHHHGFHHHHHGHGGCGDGHGFCGDFFHHHHHB1GG
@M02034:409:000000000-BFKT7:1:2109:26081:21025 1:N:0:28
AAAGTCGAGGTGCCTAAAGTGGCAACCCAGACTGTGGGTGCGGTTGGGGGTGTAGAGCTTCCTGTAGCCGCATGGCGTTCGTACTTAAATGTGGAACTAACCATTCCAATTTTCGCTGTCTCTTATACACATCTCCGAGCCCAC
+
BBB?AB?A?DAAGFGGGGGGFGGHHEGGFFFGHC35A2BEDA22AAA0AAEE>@F55BGG3FF3B@@4@1>/EAGA/?>F/E??/GHD3FGBGBB3BFGFFF2FB3F33BFFFF/?C?BG2FGGDF1<F1?<FGFB/<->-F.F
@M02034:409:000000000-BFKT7:1:2109:7150:21036 1:N:0:28
AAAGTCGAGGTGCCTAAAGTGGCAACCCAGACTTGTGGGCATGTTGGTGGTGTAGAGCTTCCTGTAGCCGCATGGCGTTCGTACTTAAATATGGAACTAACCATTCCAATTTTCGCTGTCTCTTATACACATCTCCGAGCCCACGAGACT
+
CCCCCFCCCCCCGGGGFGGGGGGHHHHGGHHGHHHHHGGGHHHHHHHEFGFFHHHHHHHHHHHFFGHHHGGFGGHHGGGGGGHHHHHHGHHHHGHHGHGEHHHHHHHHHHHHHGGGGGFHGHHHHHGHHHHFHHFB/DGGGGHGFFGGDH
@M02034:409:000000000-BFKT7:1:2109:6771:21036 1:N:0:28
AAAGTCGAGGTGCCTAAAGTGGCTAATAAGAATGTTGGTGGTGTAGAGCTTCCTGTAGCCGCATGGCGTTCGTACTTAAATATGGTACTAACCATTCCAATTTTCGCTGTCTCTTATACACCTCTCCGAGCCCACGAGACTCCTGAGCAT
+
BBBBBFBBBBBBGGGGBGGBGGGHH4AEGG55BDAFFFFGGGFH3G5GDGHDCEGABA53AE0EEHCAAEFFG?1?EE5@FBFFF4BFF4G3E3GFHBGH4@GH4>EEEG3F??G4F?44?3B0?3B/E@?<F/FB<B?EBHBDGHHF1<
@M02034:409:000000000-BFKT7:1:2109:4566:21038 1:N:0:28
AAAGTCGAGGTCCTAAAGTGGCAACCCAGACTATGAATACTGTTGGTGGTGTAGAGCTTCCTGTAGCCGCATGGCGTTCGTACTTAAATATGGAACTAACCATTCCAATTTTCGCTGTCTCTTATACACATCTCCGAGCCCACGAGACTC
+
BBBBBFBBDDBFGGGGGGGGGGHHHGEDHC2GFHHBEGFBEFFFFE2F?BEGFHHHHHHFHGHFFHHHGGAEEHBE>EFEECGHHHGFGHHHHHHGGHHFHFHHHHFHHHGHHCEGG?FHHHHHHGHHGDHHHGHGGGGGGHFG?CGAFF
@M02034:409:000000000-BFKT7:1:2109:5048:21047 1:N:0:28
AAAGTCGAGGTGCCTAAAGTGGCAACCCAGACTAATAATCATGTTGGTGGTGTAGAGCTTCCTGTAGCCGCATGGCGTTCGTACTTAAATATGGAACTAACCATTCCAATTTTCGCTTCTCTTATACACATCTCCGAGCCCACGAGACTC
+
BBBBBFBABBABGGGFGGFGGGGHHHHGGCHGHHHHHFHHHHHHHHHEFGGFGHHHHHHHHHHHHGHGHGGGGGHHGGGGGGHHHHHHHHHHHGHHGHGGHHHHHGHHGGGHHHGGGHGFHHHHHHHHHHHHHHFGGGGGGGGGCGGGHH
@M02034:409:000000000-BFKT7:1:2109:21752:21055 1:N:0:28
AAAGTCGAGGTGCCTAAAGTGGCAACCCAGACTAATGATAAGGTTGGTGGTGTAGAGCTTCCTGTAGCCGCATGGCGTTCGTACTTAAATATGGAACTAACCATTCCAATTTTCGCTGTCTCTTATACACATCTCCGAGCCCACGAGACT
+
CCCCCFBCCCCCGGGGGGGGGGGHHHHGGHHGHHHHHHFGHHHHGFGFGGGGHHHHHHHHHHHHHHHHHGGEEGHHGGGGGGHHHHHHHHHHHHFHHHGHHHGHHHHHHHHHHHGGGGGHHGHHHHHHGHHHHHGHGCGGGGHGGGGGGH
@M02034:409:000000000-BFKT7:1:2109:27452:21064 1:N:0:28
AAAGTCGAGGTGCCTAAAGTGGCAACCCAGACTCAGGGGAAGGTTGGTGGTGTAGTGCTTCCTGTAGCCGCATGGCGTTCGTACTTAAATATGGTACTAACCATTCCAATTTTCGCTGTCTCTTATACACATCTCCGAGCCCA
+
CCCCCFCCCCCCGGGGBGGGGGGHHHHGGHHGHB3BGHG?FG2BFF0A1EEAA3D5BBBDBGHGADA53?F0BEG1>?ECE>2?FGGHGFHEFF44BEGH303F??F4BF?HB4<?E??343DB3BFBB222FDH2?/<B//?
@M02034:409:000000000-BFKT7:1:2109:10679:21067 1:N:0:28
AAAGTCGAGGTGCCTAAAGTGGCAACCCAGACTAATACGAAGGTTGGTGGTGTAGAGCTTCCTGTAGCCGCATGGCGTTCGTACTTAAATATGGAACTAACCATTCCAATTTTCGCTGTCTCTTATACACATCTCCGAGCCCACGAGACT
+
CCCCCFCCCBBBGGGGGGGGGGGHHHHGGHHGHHHGHHHGGGGFGHGGGGEFHHHHHHHHHHHHHHHHHGGGGGHHGGGGGGHHHHHHHHHHHHGHHHHHGHHHHHGHHHHHHHGGGGGGHHHHHHHHHHHHHHHHGCCGGGHGCGGGGF
@M02034:409:000000000-BFKT7:1:2109:8482:21067 1:N:0:28
AAAGTCGAGGTGCCTAAAGTGGCAACCCAGACTCATCATGATGTTGA
+
CBBBCFAACCBCGGGGGGGGGGFHHHHGGHHGH33FGHD5FFGH5G5
@M02034:409:000000000-BFKT7:1:2109:21755:21075 1:N:0:28
AAAGTCGAGGTGCCTAAAGTGGCAACCCAGACTAATGATAAGGTTGGTGGTGTAGAGCTTCCTGTAGCCGCATGGCGTTCGTACTTAAATATGGAACTAACCATTCCAATTTTCGCTGTCTCTTATACACATCTCCG
+
AABBADAADBBBGGGFBAFGFGGFGHFGFHHGHGHGHGHC5BFD3FE2CEEGFFFHFGHHHHHHFGHHHEG>EAEHGAFG1EGHHHEGFFDGHHHHGFECGFDFHHFFFHHHGBE?FGGGHFHH4GFHFGHHGHDGF
@M02034:409:000000000-BFKT7:1:2109:8319:21076 1:N:0:28
AAAGTCGAGGTGCCTAAAGTGGCAACCCAG
+
A1A@AF?1>@AAGGGGFEGGGD0CFCFE0A
@M02034:409:000000000-BFKT7:1:2109:19834:21078 1:N:0:28
AAAGTCGAGGTGCCTAAAGTGGCAACCCAGACTGCGCCTACTGTTGGTGGTGTAGAGCTTCCTGTAGCCGCATGGCGTTCGTACTTAAATATGGAACTAACCATTCCAATTTTCGCTGTCTCTTATACACATCTCCGAGCCCACGAGACT
+
AAAAAFBBBBBBGGFGFGGAGACCFHHEGDGGBHHFGGGGHHFHHHGAFEABFDGAGFGHHFHFGHHHHGE>EFHFEEGFGAFGEFHFHGFGHFFFFHHHFHHFHHHFDFGHGFEGGGEHHHHGHG2BFGHHHHHFGBDCCGEECCC/CG
@M02034:409:000000000-BFKT7:1:2109:8494:21080 1:N:0:28
AAAGTCGAGGTGCCTAAAGTGGCAACCCAGACTCATCATGATGTTGGTGGTGTAGAGCTTCCTGTAGCCGCATGGCGTTCGTACTTAAATATGGAACTAACCATTCCAATTTTCGCTGTCTCTTATACACATCTCCGAGCCCACGAGACT
+
CCCCCFCCCCBCGGGGGGGGGGGHHHHGGHHGHHEFGHHHHHHHHHHGGGEFGHHGHHHHHHHHHHHHHGGEGGHHGGGGGGHHHHHGHHHGHGHGHHHGHHGHHHHHHGHHHHGGGGGHHHHHFHHHHHHHHHHFGGCGGGHGGGGGGD
@M02034:409:000000000-BFKT7:1:2109:19123:21087 1:N:0:28
AAAGTCGAGGTGCCTAAAGTGGCAACCCAGACTTCTGATCATGTTGGTGGTGTAGAGCTTCCTGTAGCCGCATGGCGTTCGTACTTAAATATGGAACTAACCATTCCAATTTTCGCTGTCTCTTATACACATCTCCGAGCCCACGAGACT
+
ABBBBFBADDABGGGGGGGGGGGHHHHGGHGGHGHHGFHHGHHHHFFFGGEFFGGFGFHHHHHHHHHHHGGEGGHGGGGGGGGHHHGGHGFHFFGFGHFHHHGHHHHGBGGHHFGGGGGBHHGHHHGHHFHHGHHHG?@B<FGGGGGGGF
@M02034:409:000000000-BFKT7:1:2109:12537:21089 1:N:0:28
AAAGTCGAGGTGCCTAAAGTGGCAACCCAGACTGCTCGGCATGTTGGTGGTGTAGAGCTTCCTGTAGCCGCATGGCGTTCGTACTTAAATATGGAACTAACCATTCCAATTTTCGCTGTCTCTTATACACATCTCCGAGCCCACGAGACT
+
CCCCCFBCCCBCGGGGGGGGGGGHHHHGGHGFHGCHFGFGEEHHHFHEAEEE13GBFF3A5FFEGDEBDEG0EEC1>EEGFEFEGHHD3GG4FB33B?GF3B3B3BF?FB3G?4EEF??34FFF3DDGFGFCGFHBFB@F?CC/C/AEFH
@M02034:409:000000000-BFKT7:1:2109:15433:21092 1:N:0:28
AAAGTCGAGGTGCCTAAAGTGGCAACCCAGACTATGAATAATGTTGGTGGTGTAGAGCTTCCTGTAGCCGCATGGCGTTCGTACTTAAATATGGAACTAACCATTCCAATTTTCGCTGTCTCTTATACAC
+
AA@AADAADDAAGFFFFGG3BAFG1GHGGHAFB1DF22DFEFFB2D/EF//AFGHFGHBGD1GHGGFBGCE/EEFFGFGFCGBGHHBGHGEDG1B1BF1@FGFHHGGDBGBGF2ECFECEGHHHGHBG2F
@M02034:409:000000000-BFKT7:1:2109:14964:21092 1:N:0:28
AAAGTCGAGGTGCCTAAAGTGGCAACCCAGACTCATCAGAAGGTTGGTGGTGTAGAGCTTCCTGTAGCCGCATGGCGTTCGTACTTAAATATGGAACTAACCATTCCAATTTTCGCTGTCTCTTATACACATCTCCGAGCCCACGAGACT
+
CBCDCFCCCCABGGGGGGGGGGGHHHHGGHHGHHHHHHHHHHHHHHGGFGEFHHHHHGHHHHHHHHHHHGGEGGHHGGGGGGHHHHHHHHHHHHHHGHHGHHHHHHHHHHHHHFGGGGGHHHHHHHHHFHHHHHFHGGGGGGHGGGGGGH
@M02034:409:000000000-BFKT7:1:2109:19775:21092 1:N:0:28
AAAGTCGAGGTGCCTGAAGTGGCAACCCAGACTTTGTTTTCGGTTGGTGGTGTAGAGCTTCCTGTAGCCGCATGGCGTTCGTACTTAAATATGGAACTAACCATTCCAATTTTCGCTGTCTCTTATACACATCTCCGAGCCCACGAGACT
+
CCCCCFABDBABGGGGGGGGGGGHGHHGGGHGHHHHHHHHHGGGGGGEGGEFHHHFGFHHHHHHHHHHHGGGGGHHGGGGGGHHHHHGHHHHHHHGHHHHHHFHHHHGHHHHHHGGGGGHHGHHGHHHGHHHHHGGGGGGFGGGGFGCAG
@M02034:409:000000000-BFKT7:1:2109:9635:21095 1:N:0:28
ACAGTCGAGGTGCCTAAAGTGGCAACCCAGACTGGGTGTGAGGTTGGTGGTGTAGAGCTTCCTGTAGCCGCATGGCGTTCGTACTTAAATATGGAACTAACCATTCCAATTTTCGCTGTCTCTTATACACATCTCCGAGCCCACGAGACT
+
A1AAAFAADA11CFGFFEG3BBFFEHF0FACF1BGAGE/EFCEHGGEA/EAFAEGBDFGFFHHGEEFHHGGG?EFFEEGEEE>?GHGFHHEHHBEEGHB1EGHHGHFDDFGHHHEGGGGHHHHHGHFF>FFHHD>1EGGC@FHFC@CCGF
@M02034:409:000000000-BFKT7:1:2109:18327:21095 1:N:0:28
AAAGTCGAGGTGCCTAAAGTGGCAACCCAGACTAATAATAGTGTTGGTGGTGTAGAGCTTCCTGTAGCCGCATGGCGTTCGTACTTAAATATGGAACTAACCATTCCAATTTTCGCTGTCTCTTATACACATCTCCGAGCCCACGAGACT
+
BBBBBFBBB@AAGGGGGGGGGGGHHHHGGGHGHHHHHHHHHHHHGHHGGGGGFHHHHHHHHHHHHHHHHGGEGGHFGGGGGGHHHHHHHHHHHHFHHHHGHHHHHHGHHHHHHHGGGGGHHHHHGHHHHHFHGHHHGCGFGGHGGGGGGH
@M02034:409:000000000-BFKT7:1:2109:15483:21102 1:N:0:28
AAAGTCGAGGTGCCTAAAGTGGCAACCCAGACTAATAAGAAGGTTGGTGGTGTAGAGCTTCCTGTAGCCGCATGGCGTTCGTACTTAAATATGGAACTAACCATTCCAATTTTCGCTGTCTCTTATACACATCTCCGAGCCCACGAGACT
+
ABCCAFBCCCCBGGGGGGGGGGGHHHHGGHHGHHHHHGHHHHHGHHGEGGGFHHHHHHHGHHHHGHHHHGGCGGHHGGGGGGHHHHFG3GDHHHFHGHHGHGHHHHHHHHGHHHGGGGGGHGHHHHFFHHHHHHHFGCGGGGHGGCGGGH
@M02034:409:000000000-BFKT7:1:2109:3413:21102 1:N:0:28
AAAGTCGAGGTGCCTAAAGTGGCAACCCAGACTGTTAGTAGTGTTGGTGGTGTAGAGCTTCCTGTAGCCGCATGGCGTTCGTACTTAAATATGGAACTAACCATTCCAATTTTCGCTGTCTCTTATACACATCTCCGAGCCCACGAGACT
+
1A1AAF>ADD>AA1BFGGG3GBA0CGH0FG001FAFBFAFFAADAF/EFEAAFFF2FHGG1BFFABGDFEE?EFHHGCEFEECFGFFBFGBGF111BGGBGCFFBGEGFFG2FGEEGGEF2DGF1FFB>GGGFFDHCCCBCG//>?CG?G
@M02034:409:000000000-BFKT7:1:2109:19302:21113 1:N:0:28
AAAGTCGAGGTGCCTAAAGTGGCAACCCAGACTTGTGGGGGGGTTGGTGGTGTAGAGCTTCCTGTAGCCGCATGGCGTTCGTACTTAAATATGGAACTAACCATTCCAATTTTCGCTGTCTCTTATACACATCTCCGAGCCCACGAGACT
+
BBBBBFBBBBBBGGGGGFFBGFGHHHHGGHHGHHGHHGGGGGGFFGGFEGDFFGGGGGGGGGGGGGBFFGGFGFFFFFFFFFFFFFFBFFFFFFFFFFFFFEFFFFFFFFFFFFFFFFFFFFFFFFFF/FFFFFFFD-@=DFFFDAFADF
@M02034:409:000000000-BFKT7:1:2109:18322:21114 1:N:0:28
AAAGTCGAGGTGCCTAAAGTGGCAACCCAGACTAATAATAGTGTTGGTGGTGTAGAGCTTCCTGTAGCCGCATGGCGTTCGTACTTAAATATGGAACTAACCATTCCAATTTTCGCTGTCTCTTATACACATCTCCGAGCCCACGAGAC
+
BBBBBFBBBDBBGGGG4FGGGGGCGHHGGHGGH3BFGFGF5GHHHHHGGGGGFFFGHHHHHHHGHHHHHGGAFGHHGGGGGGEHHHH3FGGHHGFHHFGHHHEHHHHHHHHHHGEFEFEFHHHHFHFHHHHHHHGFG/@@CGEGGG?<A
@M02034:409:000000000-BFKT7:1:2109:7260:21116 1:N:0:28
AAAGTCGAGGTGCCTAAAGTGGCAACCCAGACTGAGCATCCTGTTGGTGGTGTAGAGCTTCCTGTAGCCGCATGGCGTTCGTACTTAAATATGGAACTAACCATTCCAATTTTCGCTGTCTCTTATACACATCTCCGAGCCCACGAGACT
+
CCCCBFABBCBBGGGGGGGGGGGHHHHGFHHGHHFCHHHHGFHHGF22F2EFADDBDFHHHHFHFFHHFFGEEGHGGGEGDEFA1B@BGGHHHE33FGHHEGFGEEHE4FGFHFFGGGGH4FGGDHFGH22BGHFD//CGGG/FC?FFGG
@M02034:409:000000000-BFKT7:1:2109:28049:21117 1:N:0:28
AAAGTCGAGGTGCCTAAAGTGGCAACCCAGACTGTTGTTGGGGTTGGTGGTGTAGAGCTTCCTGTAGCCGCATGGCGTTCGTACTTAAATATGGAACTAACCATTCCAATTTTCGCTGTCTCTTATACACATCTCCGAGCCCACGAGACT
+
BBBBBFBBBBABGFGG44FFGFFGFFFGAHHGHHHHGGFG2ECFEA0AFEABFGHFHHHHHHHHHHHHHGGGGEHHGGGGGGEGHHGFHHHHHHHFHFDFHHFHHHHHHHHHHHCGGGDFHHHFFHHHGHDGHHHGCG//@FGF/<CFGG
@M02034:409:000000000-BFKT7:1:2109:14482:21119 1:N:0:28
AAAGTCGAGGTGCCTAAAGTGGCAACCCAGACTGTTAGGGGTGTATATCTTCCTGTAGCCGCATGGCGTTCGTACTTAAATATGGAACTAACCATTCCAATTTTCGCTGTCTCTTATACACATCTCCGAGCCCACGAGACTCCTGAGCAT
+
BBBBBFBBBBABGGGGGGGGGGGHGGHGFHGGHHHHHGHGGFFGGHHHHHHFHHHHHHHGGEEEGHHGEGGGEHHHHHHHHGHHGFDFHHGHHHHHHHHHGHHHHGGGGGHHHHHFHHHGHGHHHHGGGGGGGHECDGDDHFHHHHHHH<
@M02034:409:000000000-BFKT7:1:2109:19443:21122 1:N:0:28
AAAGTCGAGGTGCCTAAAGTGGCAACCCAGACTAATAATACGGTTGGTGGTGTAGAGCTTCCTGTAGCCGCATGGCGTTCGTACTTAAATATGGAACTAACCATTCCAATTTTCGCTGTCTCTTATACACATCTCCGAGCCCACGAGACT
+
BBBBBFBBBBBBGGGGGGGGGGGFGHHGGHHGHHGHHFFHHHGHGEEEEFGGGGGAGGGHGHHHHGFGGGGEEEHFGGGGGGGHHHHFHHHFGF3@GGHHEGFGGFHF4FGHHFFGGGEFGHGHHBHHFHHGHHHGG/CCCGEFGGFDGH
@M02034:409:000000000-BFKT7:1:2109:6318:21124 1:N:0:28
AAAGTCGAGGTGCCTAAAGTGGCAACCCAGACTACGGGGGTGGTTGGTGGTGTAGAGCTTCCTGTAGCCGCATGGCGTTCGTACTTAAATATGGAACTAACCATTCCAATTTTCGCTGTCTCTTATACACATCTCCGAGCCCACGAGACT
+
CCCCCFBCCCCBGGGGGGGGGGGHHHHGGGHGHFGGGGGGAFGFGGCFFFGFFFHBFFFHFHHHGGFFHEGEEGHFGGGGGGHEHHHFGGHEGFB2GGGHFF2FDGHHHGGHHGFFGGA?1FFGFGGFGFFHHHGFD-AFGGHEG-CD.G
@M02034:409:000000000-BFKT7:1:2109:10471:21148 1:N:0:28
AAAGTCGAGGTGCCTAAAGTGGCAACCCAGACTATGAATCAGGTTGGTGGTGTAGAGCTTCCTGTAGCCGCATGGCGTTCGTACTTAAATATGGAACTAACCATTCCAATTTTCGCTGTCTCTTATACACATCTCCGAGCCCACGAGACT
+
BBCCBFABCBCCGGGGGCGGGGGHHHHGGHGGHFHHHHHHHHHHHHGEFGEFFGHGHGHHHHHHHHHHFGGEEGFEGGGGGGHFHHHHHHHFHGHBFFHGHHFGHHHGFHHHHHGGGEGHHHHHGHFGFFHHHHHDDCGGCGEA@DFGGH
@M02034:409:000000000-BFKT7:1:2109:13985:21152 1:N:0:28
AAAGTCGAGGTGCCTAAAGTGGCAACCCAGACTGGGCTGAGTGTTGGTGGTGTAGAGCTTCCTGTAGCCGCATGGCGTTCGTACTTAAATATGGAACTAACCATTCCAATTTTCGCTGTCTCTTATACACATCTCCGAGCCCACGAGACT
+
CCCCCFCCBCBCGGGGGGGGGGGHHHHGGHHGHHHHHHGHHHHHHHFEFGGFGHHFGHHHGHHHHHHHHGGGGGHHGGGGGGHHHHHHHHHHHHHHHHGGGHHHHHGGHHHHHHGGGGGHHHHHGHHHHHHGHHHDD?GFGFFGGGGGGH
@M02034:409:000000000-BFKT7:1:2109:4184:21155 1:N:0:28
AAAGTCGAGGTGCCTAAAGTGGCAACCCAAACTCCGCCGCAGGTTGGTGGTGTAGAGCTTCCTGTAGCCGCATGGCGTTCGTACTTAAATATGGAACTAACCATTCCAATTTTCGCTGTCTCTTATACACATCTCCGAGCCCACGAGACT
+
CBCCCFCBCCCCGGGGGFGBFGGHHHHGGHHHHHGGGGGGGGGHFGCGGEEFGHHHHHHHHHHHHHHHHGGGGGHHGGGGGGHHHHHGHHGHHGGFHHGHHHHHHGGHGHHHHHGGGGAGFHHHBHGGFGHHGHGHGGC?@GHGFGGADF
@M02034:409:000000000-BFKT7:1:2109:12185:21160 1:N:0:28
AAAGTCGAGGTGCCTAAAGTGGCAACCCAGACTGGGGGGGCGGTTGGTGGTGTAGAGCTTCCTGTAGCCGCATGGCGTTCGTACTTAAATATGGAACTAACCATTCCAATTTTCGCTGTCTCTTATACACATCTCCGAGCCCACGAGACT
+
CCCCCFCBCCAAGGGGGGGGGGGHHHHGGHHGHHHGGGGGGGGGGGGDGGGEAFFFFFFFFFFFFFFFFFFFFFFFFFFFFFFFFFFFFFFFFFFFFFFFFFFFFFFFFFFFFFFFFFFFFFFFFFFFFFFFFFFFFFFFFFFFFFFFFF
@M02034:409:000000000-BFKT7:1:2109:10517:21168 1:N:0:28
AAAGACGAGGTGCCTAAGGTGGCAACCCAGACTAGGGAGGGGGTTGGTGGTGTAGAGCTTCCTGTAGCCGCATGGCGTTCGTACTTAAATATGGAACTAACCATTCCAATTTTCGCTGTCTCTTATACACATCTCCGAGCCCACGAGACT
+
BBBBBFBDBB2AGGGG4AG5BFHGHGHGCHHGHGHGHHEGEGGEGGGEFE1EFGG5FFGHFHHGFGHHHECEFGHAEEGEEEFHFHFDFHFGHHFDFFFGGHHHHHHHHGHHGGGGGGB@DGHGGFFFEGHHHHFGG/@DCGHGG@DGGF
@M02034:409:000000000-BFKT7:1:2109:22142:21168 1:N:0:28
AAAGTCGAGGTGCCTAAAGTGGCAACCCAGACTGGTCGGGGGGTTGGTGGTGTAGAGCTTCCTGTAGCCGCATGGCGTTCGTACTTAAATATGGAACTAACCATTCCAATTTTCGCTGTCTCTTATACACATCTCCGAGCCCACGAGACT
+
BABBCFBCCCBBGGGGGFGGGGGHHHHGGHHGHHGFHGGGGGGFBFGFGGGGHGHFHHHHHHHHHHHHHGGDGGHFGGGGGGHHHHHGHHHHHHCGHHHGGGGFGGGGGGGGGFGGGGGGGGFGGGFGGGGGGGFFFFFFFFFFFFFFFF
@M02034:409:000000000-BFKT7:1:2109:8358:21169 1:N:0:28
AAAGTCGAGGTGCCTAAAGTGGCAACCCAGACTACTCGTTCGGTTGGTGGTGTAGAGCTTCCTGTAGCCGCATGGCGTTCGTACTTAAATATGGAACTAACCATTCCAATTTTCGCTGTCTCTTATACACATCTCCGAGCCCACGAGACT
+
BBBBBFBBBBABGGGGGFGGGFGHHHHGGGHGHHHHHGFGHGGGGGGEGGFFGFHHHHHHHFHHHHHGHGGGGGHHGGGGGFGHHHHHHHFHHHGHHGFGHGFHHHHGFHHHHGGGGGGFHGHHHHGHGFHHHHHFDGGCGGHGGCDDGH
@M02034:409:000000000-BFKT7:1:2109:18189:21171 1:N:0:28
AAAGTCGAGGTGCCTAAAGTGGCAACCCAGACTCCTAATAATGTTGGTGGTGTAGAGCTTCCTGTAGCCGCATGGCGTTCGTACTTAAATATGGAACTAACCATTCCAATTTTCGCTGTCTCTTATACACATCTCCGAGCCCACGAGACT
+
AAABAFBBBBAAGGGFFGGBGGGHFGGGGHGGHGHFHHGHHGHFHFEFFFGGHFHHHHHHHHHHHGGHHGGEFGHHGGGGFGGHHFHHHHHHFGHHFHHHHHGHHHGHGHHHHFEGGGGGGGHEBGHBGHDHGHEHGC/CFGEGGGGCGF
@M02034:409:000000000-BFKT7:1:2109:12939:21171 1:N:0:28
AAAGTCGAGGTGCCTAAAGTGGCAACCCAGACTAGTAAGCAGGTTGGTGGTGTAGAGCTTCCTGTAGCCGCATGGCGTTCGTACTTAAATATGGAACTAACCATTCCAATTTTCGCTGTCTCTTATACACATCTCCGAGCCCACGAGACT
+
BBBBAFBBBBABGGGGGBGFGGGHHHHGGHHGHHHHHHHHHHHHHHGGGGEFHHHHHHHHHHHHHHGHHGGEGGHGGGGGGGHHHHHHFGHHHGGGFHHGGHHHHHHHHHHHHHGGGGGGHHHHHHHHFHGHHHGHGGGGGGHGGGGGGH
@M02034:409:000000000-BFKT7:1:2109:13131:21175 1:N:0:28
AAAGTCGAGGTGCCTAAAGTGGCAACCCAGACTCATAGTCAGGTTGGTGGTGTAGAGCTTCCTGTAGCCGCATGGCGTTCGTACTTAAATATGGAACTAACCATTCCAATTTTCGCTGTCTCTTATACACATCTCCGAGCCCACGAGACT
+
BABBBFBBBDAAGGGGBGGGGGGHHHHGGHHGHHHHGHGHHHHHHHGGGGEFHHHHHHHHHHHHHHHHHGGEGGHHGGGGGGHHHHHGHHHHHHGHHHHHHHHHHHGHFGHHHHGGGGFHHHHHHHHHGGHHHHFHGG?CFGHGGGGDGH
@M02034:409:000000000-BFKT7:1:2109:21094:21177 1:N:0:28
AAAGTCGAGGTGCCTAAAGTGGCAACCCAGACTACTAATCAGGTTGGTGGTGTAGAGCTTCCTGTAGCCGCATGGCGTTCGTACTTAAATATGGAACTAACCATTCCAATTTTCGCTGTCTCTTATACACATCTCCGAGCCCACGAGACT
+
BABBBFBBBDABFGGGFFGGGGCEFGHEGHHGGHHHHHHHFDGGGHGDCDEFGGHHGGHHHFHHGHFFBEGEEGHGEFGGGGFHGHHGHHGHEFBFGHBFFHHHHGFGHHHGHFGEFGGFFFGGBGGHFFHHFHFBD@??DE/FGCCGGH
@M02034:409:000000000-BFKT7:1:2109:8341:21177 1:N:0:28
AAAGTCGAGGTGCCTAAAGTGGCAACCCAGACTACTCGTTCGGTTGGTGGTGTAGAGCTTCCTGTAGCCGCATGGCGTTCGTACTTAAATATGGAACTAACCATTCCAATTTTCGCTGTCTCTTATACACATCTCCGAGCCCACGAGACT
+
>>AA3BABBDABCGGGGGGGGGGHHFHGGEHGHHGFHGHFFECFAEFEFGEFAGGGHHHHGHHHGGHHFGG@EGGHFGFGGGGHHH4FFFFHHHHFEHFFHHEHHFGHHHHHHFGDGGEBGDGFGHHHGEHFB2>HD?//CEHGCCG.<<
@M02034:409:000000000-BFKT7:1:2109:15653:21177 1:N:0:28
AAAGTCGAGGTGCCTAAAGTGGCAACCCAGACTGTTTGTGGGGTTGGTGGTGTAGAGCTTCCTGTAGCCGCATGGCGTTCGTACTTAAATATGGAACTAACCATTCCAATTTTCGCTGTCTCTTATACACATCTCCGAGCCCACGAGACT
+
BCCCBFABCCBBGGGGFGGGGGGHHHHGGHHGHHHHHHHHGGGGGGGGEGEFGHHFHHHHHHHHHHHHGGGGGGHHGGGGGFFGHHHGHHHHHGFGHHHHGGDGHHHHHHHHHHGEEGFHHHHHGHHGFFHHHGHFG/DGCFHGG@GDGH
@M02034:409:000000000-BFKT7:1:2109:6842:21179 1:N:0:28
AAAGTCGAGGTGCCTAAAGTGGCAACCCAGACTAAGGAGAATGTTGGTGGTGTAGAGC
+
BBCCBFBCCCCCGGGGGGGGGGGHHHHGGHH2G33BG3B22FGH5G2A2AEAA3D5B5
@M02034:409:000000000-BFKT7:1:2109:18202:21182 1:N:0:28
AAAGTCGAGGTGCCTAAAGTGGCAACCCAGACTCCTAATAATGTTGGTGGTGTAGAGCTTCCTGTAGCCGCATGGCGTTCGTACTTAAATATGGAACTAACCATTCCAATTTTCGCTGTCTCTTATACACATCTCCGAGCCCACGAGACT
+
AABBADBBBBBBGGGGGFGGFGGHHHHGGHHGHHHGHHHFGFGHHHHEFGEFGHHGFHHHHHHHFFFHHGGFGGHHGGGGGGGHHHHHHHHHHFFGGHGFHHFGHHGHHHHHGHGGGGGG4FFGFHFFHFDFBGGBBC@CCCAECGFGGH
@M02034:409:000000000-BFKT7:1:2109:15301:21183 1:N:0:28
AAAGTCGAGGTGCCTAAAGTGGCAACCCAGACTCTGAATCCGGTTGGT
+
BBBCBFBACBAAGGGGGGGGGGGHHHHGGHHGH3G55555A2AAAA0A
@M02034:409:000000000-BFKT7:1:2109:6688:21192 1:N:0:28
AAAGTCGAGGTGCCTAAAGTGGCAACCCAGACTGGGAAGCAGGTTGGTGGTGTAGAGCTTCCTGTAGCCGCATGGCGTTCGTACTTAAATATGGAACTAACCATTCCAATTTTCGCTGTCTCTTAACACATCTCCGAGCCCACGAGACTC
+
BBBBBFBBBBAAGGGGGFEBFGGHHHHGGHHGHHHGGGGHHHHGGHGEFGEFHGHHHGHGHHHHHHHHGGGEEGHHGGGFGGFHHHHHHHHHHHGFFHGGHHHGHHGHFHHHHFGGGGFFFHHHFBFGHHHHHGGFCFGGGHGGGFGGFG
@M02034:409:000000000-BFKT7:1:2109:25591:21196 1:N:0:28
AAAGTCGAGGTGCCTAAAGTGGCAACCCAGACTACGGCTGGTGT
+
BBCBCFCCCCBCGGGFGGGGGGGHHHHGGHHGHHCE222A2FGG
@M02034:409:000000000-BFKT7:1:2109:17746:21197 1:N:0:28
AAAGTCGAGGTGCCTAAAGTGGCAACCCAGACTCTTAATAATGTTGGTGGTGTAGAGCTTCCTGTAGCCGCATGGCGTTCGTACTTAAATATGGAACTAACCATTCCAATTTTCGCTGTCTCTTATACACATCTCCGAGCCCACGAGACT
+
BBAAAFBBBB>AGGGGGGGGGGGHHHHCFHDGG3GHHGHFFGFHHHGEFEEFGDGFFHFGHEHHHHHHHGGFFGHGGEEFGECGFHGEHFFHHF@FGHHGHFFGHHHHGHHHHFEGGGEHFHGDDG4FGCDGGGHDFCGGGGEGGCFGGF
@M02034:409:000000000-BFKT7:1:2109:13519:21208 1:N:0:28
AAAGTCGAGGTGCCTAAAGTGGCAACCCAGACTAAGGGTGGTGTAAATCTTCCTGTAGCCGCATGGCGTTCGTACTTAAATATGGAACTAACCATTCCAATTTTCGCTGTCTCTTATACACATCTCCGAGCCCACGAGACTCCTGAGCAT
+
CCCCCFCCCCCCGGGGGGGGGGGHHHHGGH22GFHHHHHGGGGHHGHGHHHFHHHHHHHHGGEFGHHGGGGGFGHGGFHGHHHHHEHHHHHHHHHHHHHHHHHHHGGGGGHHFHHGHHHHHGHHHHHGGGGGGHGG/BDGHFHHBDFHHG
@M02034:409:000000000-BFKT7:1:2109:20838:21211 1:N:0:28
AAAGTCGAGGTGCCTAAAGTGGCAACCCAGACTTGTAAGACGGTTGGTGGTGTAGAGCTTCCTGTAGCCGCATGGCGTTCGTACTTAAATATGGAACTAACCATTCCAATTTTCGCTGTCTCTTATACACATCCCGAGCCCACGAGACTC
+
CCCBCFBABCABGGGGGFGFGGGHHHHGGHHGHHHHHHHHHGGGGGGFGGGFGHHHHHHHHHHHHGHHHGGGGGHHGGGGGGFHHHHHHHHHHHHHHHHHHHHHHHHHGGHHHGGGGGGGHHHHHHHHGHEHHHHFEDGGGHGC@DFGHG
@M02034:409:000000000-BFKT7:1:2109:18771:21212 1:N:0:28
AAAGTCGAGGTGCCTAAAGTGGCAACCCAGACTGGGGGGGGGGTTGGTGGTG
+
BBBBBFBBBBABFGGFCEGFGGGGHHHGGHHGHHHHGGCGFFFFFF-.;D.;
@M02034:409:000000000-BFKT7:1:2109:12416:21216 1:N:0:28
AAAGTCGAGGTGCCTAAAGTGGCAACCCAGACTCAGCCTCCGGTTGGTGGTGTAGAGCTTCCTGTAGCCGCATG
+
CCCCCFCCCCBBGGGGGGGGGGGHHHHGGH2AG3A333FA2EGG?EA111BAA3D555BB5BF5F5B5@?E0EE
@M02034:409:000000000-BFKT7:1:2109:13241:21221 1:N:0:28
AAAGTCGAGGTGCCTAAAGTGGCAACCCAGACTCATCCGACGGTTGGTGGTGTAGAGCTTCCTGTAGCCGCATGGCGTTCGTACTTAAATATGGAACTAACCATTCCAATTTTCGCTGTCTCTTATACACATCTCCGAGCCCACGAGACT
+
CCC@BFCCCCCCGGGGGGGGGGGHHHHGGHHGHHBGGEEEGGGAFGGFGGEFGHHHHHHHHHHHHHHHHGGFGGHHGGGGGGGHHHHHHHHHHHHHGHHFHHHHHHHHHGHHGHGGGGGGHHHHFHHHHHHHHHHFGGGGGGHGGGGGGG
@M02034:409:000000000-BFKT7:1:2109:10837:21230 1:N:0:28
AAAGTCGAGGTGCCTAAAGTGGCAACCCAGACTACTCCGAATGTTGGTGGTGTAGAGCTTCCTGTAGCCGCATGGCGTTCGTACTTAAATATGGAACTAACCATTCCAATTTTCGCTGTCTCTTATACACATCTCCGAGCCCACGAGACT
+
BBBBBFBBBBBBGGGG4BGFFGGHHHHGGHHGHHHHHHGGFGHHHHHGGGEFEHHGGHHHGGHHHHGHHGGGFGHHGGGGGGHHHHHHHHHHHHHFFHHGHEHHHHHHHHHHHHGGGGGGHHGHHHHHHEHHHHHGG?DGGGHGGGGGGH
@M02034:409:000000000-BFKT7:1:2109:27744:21232 1:N:0:28
AAAGTCGAGGTGCCTAAAGTGGCAACCCAGACTTCGCATCAGGTTGGTGGTGTAGAGCTTCCTGTAGCCGCATGGCGTTCGTACTTAAATATGGAACTAACCATTCCAATTTTCGCTGTCTCTTATACACATCTCCGAGCCCACGAGACT
+
BBBBBFAADBBBGGFGGFFFGFFHHGHGGHHGHHHGGGGGHHFHFH?EFGGFHHHFGGHHHHHHHHHHHGGEFFHHGGGGGGHGHHGFHHHHGFEDHFFHFHFHFHHHHHHHHHGGGGGFFHHHHHHHFHEHHHFHECFCCGHEC?FGGH
@M02034:409:000000000-BFKT7:1:2109:27727:21237 1:N:0:28
AAAGTCGAGGTGCCTAAAGTGGCAACCCAGACTTCGCATCAGGTTGGTGGTGTAGAGCTTCCTGTAGCCGCATGGCGTTCGTACTTAAATATGGAACTAACCATTCCAATTTTCGCTGTTTCTTATACACATCTCCGA
+
AAAAAF1>D11>GGGGFGGGGBFFFHHGGHHGFF1FG?EGFHGFGFCFG/EFGGFGFFFHHHHHGGHHHGGGGGGF?EEGGGBGHHB@FGGHF1GFGHFHBGFHGHFHHHHHHHE/EFGBHHHH2G2GGH11BFGB/<
@M02034:409:000000000-BFKT7:1:2109:15038:21239 1:N:0:28
AAAGTCGAGGTGCCTAAAGTGGCAACCCAGACTAATACTAAGGTTGGTGGTGTAGAGCTTCCTGTAGCCGCATGGCGTTCGTACTTAAATATGGAACTAACCATTCCAATTTTCGCTGTCTCTTATACACATCTCCGAGCCCACGAGACT
+
BCCBAFBCCCBCGGGGGGGGGGGHHHHGDHHGHHHHHHHHHHHGGHGEFGEFHHHHHHHHHHHHHHHHHGGGGGHHGGGGGGHHHHFHGHHHHHHHGHHHHGHHHHHHHHHHHHGGGGGHHHHHHHHHGHHHHHHFGCGGGGHGGGGGGH
@M02034:409:000000000-BFKT7:1:2109:23245:21240 1:N:0:28
AAAGTCGAGGTGCCTAAAGTGGCAACCCAGACTCCGCAGTCGGTTGGTGGTGTAGAGCTTCCTGTAGCCGCATGGCGTTCGTACTTAAATATGGAACTAACCATTCCAATTTTCGCTGTCTCTTATACACATCTCCGAGCCCACGAGACT
+
CCCCCFCBCCBBGGGGGGGGGGGHHHHGGHHGHHHGGGGGHFCEEFGEFGEFHGHHHHHHHHHHHHHGHEEEEGHHGGGGGGFHFHGGHHHFHH3BGHGFBFHHHGGHDFGHHFEDGGGHHHHHGHHHGGHHHHHHG/@@FGGGCDGFDH
@M02034:409:000000000-BFKT7:1:2109:3336:21243 1:N:0:28
AAAGTCGAGGTGCCTAAAGTGGCAACCCAGACTCAGTCGGGTGTTGGTGGTGTAGAGCTTCCTGTAGCCGCATGGCGTTCGTACTTAAATATGGAACTAACCATTCCAATTTTCGCTGTCTCTTATACACATCTCCGAGCCCACGAGACT
+
ABABAFBBBBABGGGGGGGGGGGHHHHGGHHCHHHHHHGGGHGEEHHFGGGGHHHHHGHHGHHHHHHHGGGGGGHHGGGGGGHHHHHHHHGHHHFFHHFFHHFHGHGGFHHHHHEGGGCGHFHHHGGHHHHGHHGEGFGGCFGGGGGGGH
@M02034:409:000000000-BFKT7:1:2109:27760:21243 1:N:0:28
AAAGTCGAGGTGCCTAAAGTGGCAACCCAGACTTCGCATCAGGTTGGTGGTGTAGAGCTTCCTGTAGCCGCATGGCGTTCGTACTTAAATATGGAACTAACCATTCCAATTTTCGCTGTCTCTTATACACATCTCCGAG
+
AAAA>3>>AD1AGGGFBAF3BGCEC0BAFFEFFFDFEGGEFHHBDGAAFE/FGBFEGAGHGHHHGHH2BA>/BEFBEE>FEFFFGDEFFHFHHH1FCGFF101BF2FGDGHHHEE?<EE1FFFGHFFFBFBG1FG1?/@
@M02034:409:000000000-BFKT7:1:2109:14935:21244 1:N:0:28
AAAGTCGAGGTGCCTAAAGTGGCAACCCAGACTGTTCAGACTGTTGGTGGTGTAGAGCTTCCTGTAGCCGCATGGCGTTCGTACTTAAATATGGAACTAACCATTCCAATTTTCGCTGTCTCTTAACACATCTCCGAGCCCACGAGACTC
+
BBBBBFBBBBBBGGGGCDFDGGFEGHHGGHHGHGHFHHFFHHGHHHGEFFGGHDGFEHFHHHHFHHHBFGCFEGHHGGGGFGFHHHGFHHGFFHEGFHFBCGFHHHGHFGFHHFGGGDGFHHHHHHFFFCGGHGHFGGCCGHFGCC/EHG
@M02034:409:000000000-BFKT7:1:2109:15035:21260 1:N:0:28
AAAGTCGAGGTGCCTAAAGTGGCAACCCAGACTCATCCGCCTGTTGGTGGTGTAGAGCTTCCTGTAGCCGCATGGCGTTCGTACTTAAATATGGAACTAACCATTCCAATTTTCGCTGTCTCTTATACACATCTCCGAGCCCACGAGACT
+
BBBBBFA?DAA?GGGGGGGFFGFHHHHGGHHGHHHHDHGGGGHHHHGEFGGGHHHHHHHHHHHHHGHHHGGGGGHHGGGGGGBHHHGHFHHHHHHGFHGFHHHHHHHHHHHHHHGGGGGGGFGHHHEG3GFHHHFGGG/DFGFFC@CFDH
@M02034:409:000000000-BFKT7:1:2109:24596:21264 1:N:0:28
AAAGTCGAGGTGCCTAAAGTGGCAACCCAGGCTGTTGGTGGTGTATGTCTTCCTGTAGCCGCATGGCGTTCGTACTTAAATATGGAACTAACCATTCCAATTTTCGCTGTCTCTTATACACATCTCCGAGCCCACGAGACTCCTGAGCAT
+
BBBBBF?ADDAAGFGGGFGGFGGHGFGGGCFDGH2GHHFEFFGGFHGGFHHBD5GGGH5BEFEF?GAEEEGGGGCFGFGFGFDFBBFGHB33EGHFF4EDFGGHBEGGGE3B4FFBGFB4BEB?F33/@DFCGA<C/</EHHHFEGHED?
@M02034:409:000000000-BFKT7:1:2109:13201:21269 1:N:0:28
AAAGTCGAGGTGCCTAAAGTGGCAACCCAGACTACGGTTGGGGTTGGTGGTGTAGAGCTTCCTGTAGCCGCATGGCGTTCGTACTTAAATATGGAACTAACCATTCCAATTTTCGCTGTCTCTTATACACATCTCCGAGCCCACGAGACT
+
BBBABFAADDAACGGFGGGGFBFGHHHDGHHGFF3AEAAE2AEA0A0EGEFGAGG5FFHHBGHHHFF5FEGGEGHGGEGEDGBFHHHDGGEFHHFFCFGEFHGHHHFHGFHHHHGGG?<2GHHHHHHFFFFFHHHGG/@GCF/F<<-<AD
@M02034:409:000000000-BFKT7:1:2109:27684:21270 1:N:0:28
AAAGTCGAGGTGCCTAAAGTGGCAACCCAGACTACGTCTCATGTTGGTGGTGTAGAGCTTCCTGTAGCCGCATGGCGTTCGTACTTAAATATGGAACTAACCATTCCAATTTTCGCTGTCTCTTATACACATCTCCGAGCCCACGAGACT
+
BBBBBFBBBBAAGGGGGGGFFGGHHHHGGEHGFGHGHHHHHHHHHHEEFGEFCAGBGEHHHHHH5FGBDEE0EFHFEEGGGFCHHHHGHHHBGHEFFHFHFFFHHGHHFGGHFFEEFDEGHHGHEGHDGFHFHDGB/</@/?FFCC/DGH
@M02034:409:000000000-BFKT7:1:2109:7140:21283 1:N:0:28
AAAGTCGAGGTGCCTAAAGTGGCAACCCAGACTAATACGAATGTTGGTGGTGTAGAGCTTCCTGTAGCCGCATGGCGTTCGTACTTAAATATGGAACTAACCATTCCAATTTTCGCTGTCTCTTATACACATCTCCGAGCCCACGAGACT
+
BBAABFBBBB2AGGGGGCGGFGGGHEHGFHHGHHHHHGHGHHHHHHEEFGGFGHHHHHHHHHHHHGHHHGGEGGHHGGGGGGHHHHHGHHGHHHHGHHHFHHHHGHGGGGHHHHGGGFGHGHHHHHHHGHHHHHHHGGGGGGHGGGGDDF
@M02034:409:000000000-BFKT7:1:2109:13167:21293 1:N:0:28
AAAGTCGAGGTGCCTAAAGTGGCAACCCAGACTACGAATAAGGTTGGTGGTGTAGAGCTTCCTGTAGCCGCATGGCGTTCGTACTTAAATATGGAACTAACCATTCCAATTTTCGCTGTCTCTTATACACATCTCCGAGCCCACGAGACT
+
CCCCCFCCCBBBGGGGGGGGGGGHHHHGGHHGHHHGGHHGHGGFGHGEFGGFGHHHHHHHFHHHHHHHHGGGGGHHGGGGGGHHHHHGHHHHHHHGFHGHGHGHHHHHHHHHHGGGGGGHHHHHHHHHFHHGHHHFGGGGGGHGGGGGGH
@M02034:409:000000000-BFKT7:1:2109:25305:21293 1:N:0:28
AAAGTCGAGGTGCCTAAAGTGGCAACCCAGACTAATTCGGCGGTTGGTGGTGTAGAGCTTCCTGTAGCCGCATGGCGTTCGTACTTAAATATGGAACTAACCATTCCAATTTTCGCTGTCTCTTATACACATCTCCGCGCCCACGAGACT
+
CCCCBFCBBCAAGGGFGFGGGGGHHHHGGHHGHHHHHHGGFGGEEEGEAG1BGBHDF5GHGFHHHHHFGGEEFGHFEEGEFEGFGHFFHHFEGFBGGHFHFGHFHFFFHHHHHHGDDCDBHEHHFGFHHBGFBG1FE/<-@GDGGG?DDH
@M02034:409:000000000-BFKT7:1:2109:9538:21300 1:N:0:28
AAAGTCGAGGTGCCTAAAGTGGCAACCCAGACTTATTTTCAGGTTGGTGGTGTAGAGCTTCCTGTAGCCGCATGGCGTTCGTACTTAAATATGGAACTAACCATTCCAATTTTCGCTGTCTCTTATACACATCTCCGAGCCCACGAGACT
+
BBBBBF3A>2AAGFGGCGGGGGEGHHHGGHHGHFHHHHHHHGHGGF?EGGEFGHHFFHGFHHHGHFHHHGGEGGHHGGEGGGGHHHFBGHGHHHFGHHGFHHFHHHHH4GGFHH?EGGGHHHHHHHHHGEHHHHHHDCC?CGHGGGGDGH
@M02034:409:000000000-BFKT7:1:2109:11171:21309 1:N:0:28
AAAGTCGAGGTGCCTAAAGTGGCAACCCAGACTAGTAAGGATGTTGGTGGTGTAGAGCTTCCTGTAGCCGCATGGCGTTCGTACTTAAATATGGAACTAACCATTCCAATTTTCGCTGTCTCTTATACACATCTCCGAGCCCACGAGACT
+
CBCCCFCCCCCAGGGGGGGGGGGHHHHGGHHGHHGHHHHHHHHHHHHFGGEFGHHHHHHHHHHHHHHHHGGGGGHHGGGGGGFHHHHHHHHHHHHHHHHHHHHHHHGHHHHHHHGGGGGHHHHHGHHHHHHHHHHHGGGGGGHGGGGGGG
@M02034:409:000000000-BFKT7:1:2109:19504:21313 1:N:0:28
AAAGTCGAGGTGCCTAAAGTGGCAACCCAGACTCAGACGGATGTTGGTGGTGTAGAGCTTCCTGTAGCCGCATGGCGTTCGTACTTAAATATGGAACTAACCATTCCAATTTTCGCTGTCTCTTATACACATCT
+
AAAAADA?DDA1ABFDG1BGGFFHCFGGCCE0BFCCFHE/BBEGHFH/BE/F/B12FBFGHFHHFEGHHGCEGEHGCECEF/>EGHEBFHEFHHHHECGGHGDG12B22BFGG2EA//?DGFGHFHEHBC1<<F
@M02034:409:000000000-BFKT7:1:2109:20599:21315 1:N:0:28
AAAGTCGAGGTGCCTAAAGTGGCAACCCAGACTCGGGAGGAGGTTGGTGGTGTAGAGCTTCCTGTAGCCGCATGGCGTTCGTACTTAAATATGGAACTAACCATTCCAATTTTCGCTGTCTCTTATACACATCTCCGAGCCCACGAGACT
+
CCCCCFCCCCAAGGGGGGGGGGGHHHHGGHHGHHGGGFGGEGGGFHGAF?EFGFHFHEHHFHHHHGHGFGGEGEH1EFGGGFBGHHHGHHHHHHFFHHHGFHBFGFFHEGFHHEFFGFAGHHHHFHFGGHHHGHHGF@BCCFGGGCDDGG
@M02034:409:000000000-BFKT7:1:2109:9540:21319 1:N:0:28
AAAGTCGAGGTGCCTAAAGTGGCAACCCAGACTTATTTTCAGGTTGGTGGTGTAGAGCTTCCTGTAGCCGCATGGCGTTCGTACTTAAATATGGAACTAACCATTCCAATTTTCGCTGTCTCTTATACACATCTCCGAGCCCACGAGACT
+
BBBBAFBBBBAAGGGGGGFGGGGHHHHGGHHGHFBGH5FFAGHAGHCA2AFE13F5BDFGAGGGG555BEE0EEF1>E/F1B2EFGHH3GHFDE3@GEGHC13B34G44FEHF4/EFE?B4EFFBE4BDB2CGFG2ACCG//FF//CGGH
@M02034:409:000000000-BFKT7:1:2109:27017:21322 1:N:0:28
AAAGTCGAGGTGCCTAAAGTGGCAACCCAGACTTCGAAGCATGTTGGTGGTGTAGAGCTTCCTGTAGCCGCATGGCGTTCGTACTTAAATATGGAACTAACCATTCCAATTTTCGCTGTCTCTTATACACATCTCCGAG
+
BCCCBFABCCCCGGGGGGGGGGGHHHHGGHHGHHHGGFGCFFGHFE2E2EFCA3F5A5AABGGDBAB5BBE0EE11>EEEEE2?FHHF3FHD@B33B@GFF03B3BF4BF?G44>?EEE34?DB4?B3B22?FFH2?/<
@M02034:409:000000000-BFKT7:1:2109:10416:21325 1:N:0:28
AAAGTCGAGGTGCCTAAAGTGGCAACCCAGACTCAGACTCTTGTTGGTGGTGTAGAGCTTCCTGTAGCCGCATGGCGTTCGTACTTAAATATGGAACTAACCATTCCAATTTTCGCTGTCTCTTATACACATCTCCGAGCCCACGAGACT
+
CCCBBFCCCCCCGGGGGGGFGGGHHHHGGHHGHGHHHHHHHHHHHHHGGGFGHHHFGHHHHHHHHHHHHGGGFGHHGGGGGGHHHHGHHHHHHHHHHHGGHHHHHHHHHHHHHHGGGGEEHHHHFHHFGGHHBFGBACDGGGHGGCGFGH
@M02034:409:000000000-BFKT7:1:2109:4237:21331 1:N:0:28
AAAGTCGAGGTGCCTAAAGTGGCAACCCAGACTAATAATCATGTTGGTGGTGTAGAGCTTCCTGTAGCCGCATGGCGTTCGTACTTAAATATGGAACTAACCATTCCAATTTTCGCTGTCTCTTATACACATCTCCGAGCCCACGAGACT
+
CCCCCFCBCCCCGGGGGFGGGGGHHHHGGHHGHHHHHHHHGHHGHHGGGGGGHHHGHHHHHHHHHHHGHGGGGGHHGGGGGGHHHHHHHHHHHHHFHHHHHHGHHHHHBGHHHHGGGGGGHHHHHHHHHHHHFGGFGCGGGGHGGGGDGH
@M02034:409:000000000-BFKT7:1:2109:17198:21331 1:N:0:28
AAAGTCGAGGTGCCTAAAGTGGCAACCCAGACTCCTAAGCCGGTTGGTGGTGTAGAGCTTCCTGTAGCCGCATGGCGTTCGTACTTAAATATGGAACTAACCATTCCAATTTTCGCTGTCTCTTATACACATCTCCGAGCCCACGAGACT
+
AABABFBBCDBCGGGGGGGGGGGHHHHGGHGGHBGBG5G33AEFGGGGGGFFHFHHHHHHHHHHGHHHHGGGGGHGGGGGGGFHHHHFHHHHHHHGHHHHHGHHHHHHHHHHHBEGGGFHHHHHGHFFHHHHGHHHG?DCGGHGGGG<EF
@M02034:409:000000000-BFKT7:1:2109:22289:21339 1:N:0:28
AAAGTCGAGGTGCCTAAAGTGGCAACCCAGACTACGAATGTGGTTGGTGGTGTAGAGCTTCCTGTAGCCGCATGGCGTTCGTACTTAAATATGGAACTAACCATTCCAATTTTCGCTGTCTCTTATACACATCTCCGAGCCCACGAGACT
+
BBBBBFABBDAAGGGGFGGGGGFHHHGGGHHGHHHE2FFGFFGGE?2A11EAB3EFGF3BAGFD5AA5AAE0EEF1>B>FF>2?1@F3BGHFH333BBGH303B??F4BFGFG4EEEE<FBHHGBD3BFF2BFGHBE<</D/FFCC?DDH
@M02034:409:000000000-BFKT7:1:2109:28191:21340 1:N:0:28
AAAGTCGAGGTGCCTAAAGTGGCAACCCAGACTCTTCCTCCGGTTGGTGGTGTAGAGCTTCCTGTAGCCGCATGGCGTTCGTACTTAAATATGGAACTAACCATTCCAATTTTCGCTGTCTCTTATACACATCTCCGAGCCCACGAGACT
+
BABBBFBBBBBBGGGGGGGGGGGHHHHGGHHGHGHHHHHHFFGGGGGGGGEFGHHGHHHHHHHHHHHFHGGEGGHHGGGGFEGHHHHGHHGHHHFFGHHGHHGHHHHHHHHHHHGGGGGHHHHHHHHHGHFHHDFFECGFGGHGGCGFGH
@M02034:409:000000000-BFKT7:1:2109:17179:21341 1:N:0:28
AAAGTCGAGGTGCCTAAAGTGGCAACCCAGACTTCGCCTTCGGTTGGTGGTGTAGAGCTTCCTGTAGCCGCATGGCGTTCGTACTTAAATATGGAACTAACCATTCCAATTTTCGCTGTCTCTTATACACATCTCCGAGCCCACGAGACT
+
CCCCCFBCCCCCGGGGGGGGGGGHHHHGGHHGHHHGGGGGHFGGGGGGGCGGHHGDGHHHHHHHFHHGGGGEFGHHGGGGGEFHHHHEHHHHHHFDFHHHHHHHHFFGBGHHHGGGGGGHHHHHFHEFGGFHHHHGDGCFCGHGC?CFDH
@M02034:409:000000000-BFKT7:1:2109:28198:21357 1:N:0:28
AAAGTCGAGGTTCCTAAAGTGGCAACCCAGACTCTTCCTCCGGTTGGTGGTGTAGAGCTTCCTGTAGCCGCATGGCGTTCGTACTTAAATATGGAACTAACCATTCCAATTTTCGCTGTCTCTTATAC
+
AAAAADAAD@A1BCGG111GFFFHHHGGFAHG11FGFFDDABEE/EAAF//FCFGGG11FGFHHFHFDFAF/?ECGGGG/>/BGAG2@DFFFHFHEFFDCCGFGFGBHHBGFHBEEGG/1F2GFHGEG
@M02034:409:000000000-BFKT7:1:2109:17736:21372 1:N:0:28
AAAGTCGAGGTGCCTAAAGTGGCAACCCAGACTACGTCTAATGTTGGTGGTGTAGAGCTTCCTGTAGCCGCATGGCGTTCGTACTTAAATATGGAACTAACCATTCCAATTTTCGCTGTCTCTTATACACATCTCCGAGCCCACGAGACT
+
BBBBBFBBBBABGGGGCGGGGGGHHHHGGHHGHHHGHHHHHHHHHFGGGGEFHHHGHHHHHHHHHHHGHGGGGEHHGGGGGGFHHGHHHHHGHHHHGHHGHGFHHHHHHHHHHHGGGGGFHFHHHHHGHHBFFHHGGDGGGGHGGGGGGG
@M02034:409:000000000-BFKT7:1:2109:7341:21381 1:N:0:28
AAAGTCGAGGTGCCTAAAGTGGCAACCCAGACTTGGAAGGAGGTTGGTGGTGTAGAGCTTCCTGTAGCCGCATGGCGTTCGTACTTAAATATGGAACTAACCATTCCAATTTTCGCTGTCTCTTATACACATCTCCG
+
1AAAAFAADDAAFGGF1BGA1BEF1A0A0A0F1FHFFFHGHGFEGHGEFEBFFDFDG1GHH1EGFHHHHE?/EFHCEFGGGEBFFFGBGGFFGD1BGHHHB0GHHHHE2BFGHFEAEGEHHEFHBHHBDBDGHBH1<
@M02034:409:000000000-BFKT7:1:2109:14730:21384 1:N:0:28
AAAGTCGAGGTGCCTAAAGTGGCAACCCAGACTCCTACGAATGTTGGTGGTGTAGAGCTTCCTGTAGCCGCATGGCGTTCGTACTTAAATATGGAACTAACCATTCCAATTTTCGCTGTCTCTTATACACATCTCCGAGCCCACGAGAC
+
CCCCCFCCCCBCGGGGGGGGGGGGHHHGGHHGHF333BEEHHHHHHHEFGEFHHHHHHHHHHHHHHHHHGGGGGHGGGGGGGHHHGHHHHHHHHHHHHHGHHHHHHGHFHHHHFGGGGGHHHHHHHHHGHHHHHGHFGGGGGHGGGGGG
@M02034:409:000000000-BFKT7:1:2109:14709:21386 1:N:0:28
AAAGTCGAGGTGCCTAAAGTGGCAACCCAGACTAATAAGAAGGTTGGTGGTGTAGAGCTTCCTGTAGCCGCATGGCGTTCGTACTTAAATATGGAACTAACCATTCCAATTTTCGCTGTCTCTTATACACATCTCCGAGCCCACGAGACT
+
CCCCBFBCCCAAGFGGGFGGGGGHHHHGGHHGHHGHHHHGHHHHHHGGFGEFGHHHHHHHHHHHHHHHHGGEGGHHGGGGGGHHHHHHHHHHHHFHHHGGHHGHHHGHHHHHHHGGGGGHHHHHHHHHGHHHHHGGGGGGGGHGGGGGGH
@M02034:409:000000000-BFKT7:1:2109:27506:21390 1:N:0:28
AAAGTCGAGGTGCCTAAAGTGGCAACCCAGACTATGCCGGATGTTGGTGGTGTAGAGCTTCCTGTAGCCGCATGGCGTTCGTACTTAAATATGGAACTAACCATTCCAATTTTCGCT
+
ABBBBFABBBABCGGGGGG6BFFHCGF22BFFB35A332A2BEGHBEAEA1BGB55D5FGG3GHGHHHHG>>EEGE?EECF??1?FB3GHG4FF3FGGGFHHEG3FF4GGGHFB//E
@M02034:409:000000000-BFKT7:1:2109:11937:21391 1:N:0:28
AAAGTCGAGGTGCCTAAAGTGGCAACCCAGACTAATATGCATGTTGGTGGTGTAGAGCTTCCTGTAGCCGCATGGCGTTCGTACTTAAATATGGAACTAACCATTCCAATTTTCGCTTCTCTTATACACATCTCCGAGCCCACGAGACTC
+
BCBCCFCCCCBCGGGGGGGGGFGGHHHGGHHGHHHHHHHHHHHHHHHFGGGFGHHGHHHGHHHHHHHHHGGEGGHHGGGGGEHHHHHHHHHHHHHHHHHHHHHHHHFGHHGHHHGGGHGHHHHHHHGHFHHHHHHGGGGGGHGGGGGGFG
@M02034:409:000000000-BFKT7:1:2109:22038:21398 1:N:0:28
AAAGTCGAGGTGCCTAAAGTGGCAACCCAGACTAATGCGAAGGTTGGTGGTGTAGAGCTTCCTGTAGCCGCATGGCGTTCGTACTTAAATATGGAACTAACCATTCCAATTTTCGCTGTCTCTTATACACATCTCCGAGCCCACGAGACT
+
AAABAFAADDABGGGGGGGGGFGHHHHGGHGGFHHBHFEAEEEGFHE1F?EABAGADBDGBEGHGHEEGFGEEFF1FEFFFEEEEGHHHHGHHGBDGHHHGFFGGHGFHHGHGB<EFEEFFGHFE??GHHEHFFFDE?DGGGHGG/@DDH
@M02034:409:000000000-BFKT7:1:2109:25743:21399 1:N:0:28
AAAGTCGAGGTGCCTAAAGTGGCAACCCAGACTAATAATCAGGTTGGTGGTGTAGAGCTTCCTGTAGCCGCATGGCGTTCGTACTTAAATATGGAACTAACCATTCCAATTTTCGCTGTCTCTTATACACATCTCCGAGCCCACGAGACT
+
AAABBFBABBBBGGGGGGGFGGGHHHHGGHCCAFFGHHHGBHHHFGGECDFFAAGEEFFFFGGFADFDDEE0EFC1>EEGGDBEEGHFDGHGF33@FFHGF03BBBF4FGFHHFE/EE<BGDFF4BFFD??GHFHFE<CF/AGF??/CDH
@M02034:409:000000000-BFKT7:1:2109:26604:21399 1:N:0:28
AAAGTCGAGGTGCCTAAAGTGGCAACCCAGACTGCGTCTCAGGTTGGTGGTGTAGAGCTTCCTGTAGCCGCATGGCGTTCGTACTTAAATATGGAACTAACCATTCCAATTTTCGCTGTCTCTTATACACATCTCCGAGCCCACGAGACT
+
CCCCCFBBCCBCGGGGGGGGGGGHHHHGGGHGHHHGGGGHHHHHHHGGGGGGHHHGFHHHHHHHGHHHHGGGGGHHGGGGGGHHHHHHHHHHHHGGGHHGHHGHHHHHHHHHHHGGGGGGHGHHHHHFDHHHGHGHGCGGGGHGGFGGGE
@M02034:409:000000000-BFKT7:1:2109:14720:21401 1:N:0:28
AAAGTCGAGGTGCCTAAAGTGGCAACCCAGACTAATAAGAAGGTTGGTGGTGTAGAGCTTCCTGTAGCCGCATGGCGTTCGTACTTAAATATGGAACTAACCATTCCAATTTTCGCTGTCTCTTATACACATCTCCGAGCCCACGAGACT
+
AAA>>DAAADAAGGBFFGG6AFEEGDHCFHGG3FGEGHHBGGH33B2EFFACF355EGFBDFGB5FDDFAEEFGHGG1EFGGHFHFDGHH4BGGFFGEGFFH3EGHFD4FGHHGGEGGGHGHHH4G?2?BFHFFDG//BCGGFFC/CD?<
@M02034:409:000000000-BFKT7:1:2109:3722:21406 1:N:0:28
AAAGTCGAGGTGCCTAAAGTGGCAACCCAGACTAAGGGTGGGGTTGGTGGTGTAGAGCTTCCTGTAGCCGCATGGCGTTCGTACTTAAATATGGAACTAACCATTCCAATTTTCGCTGTCTCTTATACACATCTCCGAGCCCACGAGACT
+
CCCCCFBCCCCCGGGGGGGGGGGHHHHGGGGGHHHHHHGGFGG1EFCGFGFFGHHGGHHHHHHHHHHHHGGGGGHHGEGGGEHHHHHGHHFHHHGGHHHGHGHHHHGGHHHHHHGGGGGFHFHHHHGFDGFHHHGFGCFFGGHGGGGDGH
@M02034:409:000000000-BFKT7:1:2109:22021:21408 1:N:0:28
AAAGTCGAGGTGCCTAAAGTGGCAACCCAGACTAATGCGAAGGTTGGTG
+
AAAAAD1>AD>AGG1EGGGFFGFHFCH0AGHFEFBBF1B/AE/F1F//B
@M02034:409:000000000-BFKT7:1:2109:18172:21409 1:N:0:28
AAAGTCGAGGTGCCTAAAGTGGCAACCCAGACT
+
CCCCCFCCCCBCGGGGGGGGGGGHHHHGGHHGH
@M02034:409:000000000-BFKT7:1:2109:24525:21412 1:N:0:28
AAAGTCGAGGTGCCTAAAGTGGCAACCCCGACTCAGTGTCAGGTTGGTTGTGTAGAGCTTCCTGTAGCCGCATGGCGTTCGTACTTAAATATGGAACTAACCATTCCAATTTTCGCTGTCTCTTATACACATCTCCGAGCCCACGAGA
+
AAABBF@ADB>AGGGGGGGG5FFHGGGE2AEEE2FGHGGHGBCEGA0B1AEAEGHBHFHHFHHB5DEFFGGEFEHFGGGGGGGHHHHGGGFHHHGBFF3GHCHF3BED4FHHHG?FEA<?FGHGGDGG2FDFFDDGD/<B@FGE@//?
@M02034:409:000000000-BFKT7:1:2109:8190:21414 1:N:0:28
AAAGTCGAGGTGCCTAAAGTGGCAACCCAGACTGGGGTGGCTGTTGGTGGTGTAGAGCTTCCTGTAGCCGCATGGCGTTCGTACTTAAATATGGAACTAACCATTCCAATTTTCGCTGTCTCTTATACACATCTCCGAGCCCACGAGACT
+
AABCAFBBCCBCGGGGGGGGGGGHHHHGGGHGHHFHGFEGHHGHHHHGEGEFEDH5FGHHHHHHGGHGHGGFGGHGGGGGFEFEGHHBGGGHHHFEHHHGGGFHFHHGHGHHHGEGGGDGHHHHGHHEHFGHHHGHGCGGGGGGGGGDGH
@M02034:409:000000000-BFKT7:1:2109:4651:21415 1:N:0:28
AAAGTCGAGGTGCCTAAAGTGGCAACCCAGACTAATAAGAATAATGGTGGTGCAGAGCTTCCTGTAGCCGCATGGCGTTCGT
+
ABAAAFAAD>ABGGGC4GGGGGGHHHGGGGHGHFFHD5A55B55DFBDB?AF3AF5AFBEBGFGFBA5BEAAEGF1E>0FE>
@M02034:409:000000000-BFKT7:1:2109:28122:21416 1:N:0:28
AAAGTCGAGGTGCCTAAAGTGGCAACCCAGACGGA
+
ABBAAFAB3>>AFGGGGGGGFGGHHHGGGGH2A2A
@M02034:409:000000000-BFKT7:1:2109:7458:21416 1:N:0:28
AAAGTCGAGGTGCCTAAAGTGGCAACCCAGACTAATAAGAATGTTGGTGGTGTAGAGCTTCCTGTAGCCGCATGGCGTTCGTACTTAAATATGGAACTAACCATTCCAATTTTCGCTGTCTCTTATACACATCTCCGAGCCCACGAGACT
+
AABBBFBBBBBBGGGGGFGBGGGHHHHGGHHGGF3A55B5AABFGGHBFE2FHHHHHHGHHFHFGGHFHEEEGGHHGGGGGGHHHHHHHHGHGFGFHHHGHGHFHHFF4FGHHHGFGGGHHFHHHHHHHGFHFHGHGG?CFGHGGGCGGF
@M02034:409:000000000-BFKT7:1:2109:14887:21421 1:N:0:28
AAAGTCGAGGTGCCTAAAGTGGCAACCCAGACTAAGAATGATGTTGGTGGTGTAGAGCTTCCTGTAGCCGCATGGCGTTCGTACTTAAATATGGAACTAACCATTCCAATTTTCGCTGTCTCTTATACACATCTCCGAGCCCACGAGACT
+
CCCCBFCCCCBCGGGGGGGFGGGHHHHGGHHGHHHHHHHHHHHHHHH2AEGGGFHEFFGHGHHHHGHHHGGCGEF?FEGGGFFHGGHHHHHHFHFBGHFGHFBFFHHHHGHHH4E?EEEFHHHHHHHHFFHGHHHBA?DGGGHGGGGGCH
@M02034:409:000000000-BFKT7:1:2109:13317:21423 1:N:0:28
AAAGTCGAGGTGCCTAAAGTGGCAACCCAGACTATTCATGGGGTTGGTGGTGTAGAGCTTCCTGTAGCCGCATGGCGTTCGTACTTAAATATGGAACTAACCATTCCAATTTTCGCTGTCTCTTATACACATCTCCGAGCCCACGAGACT
+
CCCCBFBCCCAAGGGGGGGGGGGHHHHGGHHGHHHHHHHHHHGGFGGGFGEFGHHHHHHHHHHHHHHHHGGGGGHGGGGGGGHHHHHHHHHHHGHGGGHHHHGHHHHHHHHHHHGGGGGGGHHHHHHHGHHHHHHGGGGGGGHGGGGGGH
@M02034:409:000000000-BFKT7:1:2109:28145:21423 1:N:0:28
AAAGTCGAGGTGCCTAAAGTGGCAACCCAGACTGAGAAGAATGTTGGTGGTGTAGAGCTTCCTGTAGCCGCATGGCGTTCGTACTTAAATATGGAACTAACCATTCCAATTTTCGCTGTCTCTTATACACATCTCCGAGCCCACGAGACT
+
ABCCAFBBCCBCGGGGGGGGGGGFHHHGGHHGHHFHHHGBBGHHHHHEFEEFAAGBFDGHGHHHGFFBFEFCGEFCEEECEEBFGGHHFHGFEG33FFHHGGDGGHHGHGGHGFEEFGE??GHGFFHFDFHHHGFFE@CCGCGFDCGFGF
@M02034:409:000000000-BFKT7:1:2109:25961:21427 1:N:0:28
AAAGTCGAGGTGCCTAAAGTGGCAACCCAGAC
+
AAAA>BAADDAAFFG1FG13B1FCGGFCEGGC
@M02034:409:000000000-BFKT7:1:2109:24524:21430 1:N:0:28
AAAGTCGAGGTGCCTAAAGTGGCAACCCAGACTCAGTGTCAGGTTGGTGGTGTAGAGCTTCCTGTAGCCGCATGGCGTTCGTACTTAAATATGGAACTAACCATTCCAATTTTCGCTGTCTCTTATACACATCTCCGAGCCCACGAGACT
+
BBCCAFBBBCABGGGGGGGGGGGFHHHGGHHFHHHHGHHHHHHGHHGFFGAFHGHGGGHHHHHHGHHHFEFGGFHGGGGGGGHHHHHHHHHHGFFFFHFFGHGHHHHFHHHHHHGGGGGFHHHHGHFGGHGHFHHHGGGGDGFGGGCGDH
@M02034:409:000000000-BFKT7:1:2109:13333:21432 1:N:0:28
AAAGTCGAGGTGCCTAAAGTGGCAACCCAGACTATTCATGGGGTTGGTGGTGTAGAGCTTCCTGTAGCCGCATGGCGTTCGTACTTAAATATGGAACTAACCATTCCAATTTTCGCTGTCTCTTATACACATCTCCGAGCCCACGAGACT
+
AAAB>D?ADDBBGGGBBDGFFGGFFFFEDHHCGHCGHFHHGHGEEEGFGG1FGFHFGGHHGHGHHGHGHGG>EEFFFFGFGEHHHHGHHHHHHEFFEF3?GFFHGHGFHHHGH4ECFGGGGHHBDGFGG2FBGFB?B/C?D</<@?DDCG
@M02034:409:000000000-BFKT7:1:2109:6276:21432 1:N:0:28
AAAGTCGAGGTGCCTAAAGTGGCAACCCAGACTAGTGGTGCTGTTGGTGGTGTAGAGCTTCCTGTAGCCGCATGGCGTTCGTACTTAAATATGGAACTAACCATTCCAATTTTCGCTGTCTCTTATACACATCTCCGAGCCCACGAGACT
+
AABAAFAB@DAAGADEC4BBBECHGFCEGHHGHDHFFAFFGGGHHHHAFE1FGGHFEFGHBGHHB5GGFEEAEEHGGEGFEEBEGH4GFGGFGHFEE33@GFFHHHFFGGFFH4E?AEEDGBEBHGBFBBDGGG32B?D/<FCF<@FGCH
@M02034:409:000000000-BFKT7:1:2109:10290:21434 1:N:0:28
AAAGTCGAGGTGCCTAAAGTGGCAACCCAGACTAATCATATGGTTGGTGGTGTAGAGCTTCCTGTAGCCGCATGGCGTTCGTACTTAAATATGGAACTAACCATTCCAATTTTCGCTGTCTCTTATACACATCTCCGAGCCCACGAGACT
+
CCCCCFCCCBAAGGGGGGGGGGGHHHHGGHHFHHHHHHHHHHHGHGGEFGFFGHHGHHHHHHHHHHHHHGGGGGHHGEGGGFHHHHHHHHHHHHHHHHGGHHHHHHHGHHHHHHGGGGEFHHHHHHGHGFHHHHHGGGGGGGHGGGGGGF
@M02034:409:000000000-BFKT7:1:2109:20647:21441 1:N:0:28
AAAGTCGAGGTGCCTAAAGTGGCAACCCAGACTAATAATACTGTTGGGGGTGTAGAGCTTCCTGTAGCCGCATGG
+
CCDCCFBCCCBCGGGGGGGGGGGHHHGGGHHGH3DD55D555DFAGG220EAA3F555AA5F5555D5B?F/BAF
@M02034:409:000000000-BFKT7:1:2109:17559:21442 1:N:0:28
AAAGTCGAGGTGCCTAAAGTGGCAACCCAGACTAGTAAGAATGTTGGTGGTGTAGAGCTTCCTGTAGCCGCATGGCGTTCGTACTTAAATATGGAACTAACCATTCCAATTTTCGCTGTCTCTTATACACATCTCCGAGCCCACGAGACT
+
BBCBAFBBBBCCGGGGGGGGGGGHHHHGGHHGHHHHHHHGHGHHHHHFGGEFEHHHHGHHHHHHHHHHHGGEGGHGGGGGGFHHHHGHHHHHHHHHHHGGHHGHHHHHHHHHHHGGGGGHHHHHGHHFFFFHHHHHGCGCGGHGGGGDGH
@M02034:409:000000000-BFKT7:1:2109:17993:21444 1:N:0:28
AAAGTCGAGGTGCCTAAAGTGGCAACCCAGACTTGTTCTCATGTTGGTGGTGTAGAGCTTCCTGTAGCCGCATGGCGTTCGTACTTAAATATGGAACTAACCATTCCAATTTTCGCTGTCTCTTATACACATCTCCGAGCCCACGAGACT
+
CBCCBFCCCCAAGGGGGGGGGGGHHHHGGHHGHHHHHHHHHHHHHHHEGGEFGHHHHHHHHHHGGHHHHGGGGGHGGGGGGGHHHHHHHHHHHHHGGHFGHGHHHHHGHHHHHHGGGGGGHHHHHHHHGHFHHHHHGGGGGGHGGGGGGH
@M02034:409:000000000-BFKT7:1:2109:16276:21454 1:N:0:28
AAAGTCGAGGTGCCTAAAGTGGCAACCCAGACTCAGCCTTCGGTTGGTGGTGTAGAGCTTCCTGTAGCCGCATGGCGTTCGTACTTAAATATGGAACTAACCATTCCAATTTTCGCTGTCTCTTATACACATCTCGAGCCCACGAGACTC
+
BCCCAFCBCCBBGGGGGGGBFGGHHHHGGHHGHHHHHHHHGHGGGGGEFGEFFFHGHGHHHHHHHHHHHGGFGGHHGGGGGGFHHHHHHHHHHHHGGHGFHHFHHHHGHHHHHHGGGGEEGHHHHHHFHHGHHHHHHFGGGHGGGGGGHH
@M02034:409:000000000-BFKT7:1:2109:21242:21455 1:N:0:28
AAAGTCGAGGTGCCTAAAGTGGCAACCCAGACTAAGAAGAATGTTGGTGGTGTAGAGCTTCCTGTAGCCGCATGGCGTTCGTACTTAAATATGGAACTAACCATTCCAATTTTCGCTGTCTCTTATACACATCTCCGAGCCCACGAGACT
+
BAAAAFBBDDAAGGGGFGGAFGFGHHGGGFHGHHHHHHCHCGGGHHEBAEAAGHFHHHGGFGHHHHHHHGGEGGHHGEFGGGGHGHHFGHFHHGHHGFDEGHGHHHHGHHHFGBEGGEEBFGGGHHHHFHFHGGFHGGFF@FCC?CGGGF
@M02034:409:000000000-BFKT7:1:2109:24678:21457 1:N:0:28
AAAGTCGAGGTGCCTAAAGTGGCAACCCAGACTAATACTAATGTTGGTGGTGTAGAGCTTCCTGTAGCCGCATGGCGTTCGTACTTAAATATGGAACCTAACCATTCCAATTTTCGCTGTCTCTTATACACATCTCCGAGCCCACGAGAC
+
ABBAAFAADBABGGGGGGGGGGGHHHHGGHHGHHHHHHHHHHHHHHHEGGFFHHHHHHHHHHHHGHHFHGGGGGHHGGGFFEFHHHGGHHHHHHHGHFHHHHHHHHHHHHGHHHHGGGGGHHGHHHHHGFHHHHHHHFFGCFGHGGGGGD
@M02034:409:000000000-BFKT7:1:2109:24495:21461 1:N:0:28
AAAGTCGAGGTGCCTAAAGTGGCAACCCAGACTTGTAAGGCTGTTGGTGGTGTAGAGCTTCCTGTAGCCGCATGGCGTTCGTACTTAAATATGGAACTAACCATTCCAATTTTCGCTGTCTCTTATACACATCTCCGAGCCCACGAGAC
+
A?AABFBBBB2AGGGGGGGGGGGFHHHGGHHGH5BAAEBE3BGFGGAE2EBBGGHFFHHGHHHHGHHHHGGFEEHHGFGEGGHHEHHHHHF4FGFFFFFGFHGHBGGFHHHHHH?GD?EEGFGFHHGGFHEGHGFGGCCCCECFCGCGG
@M02034:409:000000000-BFKT7:1:2109:22109:21461 1:N:0:28
AAAGTCGAGGTGCCTAAAGTGGCAACCCAGACTTCTCATAGTGTTGGTGGTGTAGAGCTTCCTGTAGCCGCATGGCGTTCGTACTTAAATATGGAACTAACCATTCCAATTTTCGCTGTCTCTTATACACATCTCCGAGCCCACGAGACT
+
CBCCCFCCCCBBGGGGGGGGGGGHHHHGGHHGHHHHCHHHFGGHHHHGGGGFFDGHFGHHHFHHGHFHHGGGGGHHGGGGGGHHHHHHHHHHHGFFHHHGGHFHHHHGHHHHHHGGGGGHHHHHFFFFFGHHHHGHGGGGGGEGGGGGDD
@M02034:409:000000000-BFKT7:1:2109:16720:21463 1:N:0:28
AAAGTCGAGGTGCCTAAAGTGGCAACCCAGACTGAGTTGGGTGGTGTAGAGCTTCCTGTAGCCGCATGGCGTTCGTACTTAAATATGGAACTAACCATTCCAATTTTCGCTGTCTCTTATACACATCTCCGAGCCCACGAGACTCCTGA
+
AABBBFBADBABGGGGFGGGFGGHHHHGGH22FGFFEFAGGGGGEFA3GEHGFGDBAGFGHGGEAAEEHAEEEGGGBGGH@E3FBHFGBFGFEGF1GHFHFE4F3GH4EEEEEFGBGBEF4BFF2GHBFDEBDCCEGF//<ADFCGHBG
@M02034:409:000000000-BFKT7:1:2109:11559:21463 1:N:0:28
AAAGTCGAGGTGCCTAAAGTGGCAACCCAGACTGGGGTGGGGGTTGGTGGTGTAGAGCTTCCTGTAGCCGCATGGCGTTCGTACTTAAATATGGAACTAACCATTCCAATTTTCGCTGTCTCTTAACACATCTCCGAGCCCACGAGACTC
+
BABCBFCCCCCCGGGGGGGGGGGHHHHGGHHGHHHHGAEFGGGGGGGGGGFFFGHGHHHHHHHHHHHHHGGEEFHFFGGGGGHHHHHGHHHHHHHHGHHHHHHHHHHHHHHHHBGGGGGHHGGHDGHHHHHHHHHGGGGGGHGGFFGGHH
@M02034:409:000000000-BFKT7:1:2109:16284:21470 1:N:0:28
AAAGTCGAGGTGCCTAAAGTGGCAACCCAGACTCAGCCTTCGGTTGGTGGTGTAGAGCTTCCTGTAGCCGCATGGCGTTCGTACTTAAATATGGAACTAACCATTCCAATTTTCGCTGTCTCTTATACACATCTCGA
+
A?AA>DAA3>>>4G5B4BFGDGFFHDBEE2ACFGHFFHG3FG222AEEFEAAABGH5BG35BFFBFF5AEEEGEFEEE/?EEFGHGDFGHHBFFF33B3?BGFGBFFFHF?GF4<<AEEFDBDFFB2GFFFFC1?FB
@M02034:409:000000000-BFKT7:1:2109:22917:21471 1:N:0:28
AAAGTCGAGGTGCCTAAAGTGGCAACCCAGACTGCTAATACGGTTGGTGGTGTAGAGCTTCCTGTAGCCGCATGGCGTTCGTACTTAAATATGGAACTAACCATTCCAATTTTCGCTGTCTCTTATACACATCTCCGAGCCCACGAGACT
+
ABABBFBBBBBAFGGGFGGGGFGHGHHFGEFEHHHFHFHFAFEBFEAFGGAFAFH5GHHHFHHGHGFBHEFGGGHHGE?FEGGHHHHGGHFFFHFDGHHHHHHHHHHGHHHHHHGGGGEFGHHGFHGDGHEHHBGHG/BBCE/<CG/CFF
@M02034:409:000000000-BFKT7:1:2109:23982:21478 1:N:0:28
AAAGTCGAGGTGCCTAAAGTGGCAACCCAGACTCAGCCTCCGGTTGGTGGTGTAGAGCTTCCTGTAGCCGCATGGCGTTCGTACTTAAATATGGAACTAACCATTCCAATTTTCGCTGTCTCTTATACACATCTCCGAGCCCACGAGAC
+
BCBCCFBBBCAAGGGGGGGFGGGGGGHGGHHGHHHGHHG222AFEGGBFDAFGFHFHFHHHFHGGFHFHGFFGEHHEEGFGFHHGHHGHFFHHFGHGHHGHHHHHHHHHHHHHHGGGGFHHHHHHHHHFGHHHHHHGCGG<CGGGGGGG
@M02034:409:000000000-BFKT7:1:2109:24908:21481 1:N:0:28
AAAGTCGAGGTGCCTAAAGTGGCAACCCAGACTACGAAGGGTGTTGGTGGTGTAGAGCTTCCTGTAGCCGCATGGCGTTCGTACTTAAATATGGAACTAACCATTCCAATTTTCGCTGTCTCTTATACACATCTCCGAGCCCACGAGAC
+
CCCCCFCCCCBCGGGGGGGGGGGHHHHGGHHGHFHGGHC2AGGGGGHEGGGGHHHGGGHHDGHHGFHHHEGEGGHFGGGGGFHHHHHHHHHHHHFGHHHHHHFHHHHHHHHHHHGGGDAFHHHHHHHGGHHHHHFFAC?C?CFFGGGGG
@M02034:409:000000000-BFKT7:1:2109:6080:21499 1:N:0:28
AAAGTCGAGGTGCCTAAAGTGGCAACCCAGACTAATAATAAGGTTGGTGGTGTAGAGCTTCCTGTAGCCGCATGGCGTTCGTACTTAAATATGGAACTAACCATTCCAATTTTCGCTGTCTCTTATACACATCTCCGAGCCCACGAGACT
+
BB@BBFBABB>AGGGGGGGGGGGHHHHGCGHGHHHHGHHHFHGHHHFGGGBFGHHHHHHHHGHHHGHHHGGEEGHHGGGGGGHHHHHGHHGFHGFBGHGHHHGHHHHHHHHHHGGGGGFHGGHFHHGHDHHGHHHFFDGGGFHGGCGGGH
@M02034:409:000000000-BFKT7:1:2109:13689:21505 1:N:0:28
AAAGTCGAGGTGCCTAAAGTGGCAACCCAGACTAATAGTCAGGTTGGTGGTGTAGAGCTTCCTGTAGCCGCATGGCGTTCGTACTTAAATATGGAACTAACCATTCCAATTTTCGCTGTCTCTTATACACATCTCCGAGCCCACGAGACT
+
CCCCCFBBCCBBGGGGGGGGGGGHHHHGGHHGHHHHHHHHHHHHGHGGGGGGHHHHHFHGHHHHHHHHHGGGGGHHGGGGGGHHHHHFHHGHHHHHHHHHHHHHHHHHHHHHHHGGGGGHHHHHHHHHFHHHHHHHGGGGGGHGGGGGGH
@M02034:409:000000000-BFKT7:1:2109:7954:21505 1:N:0:28
AAAGTCGAGGTGCCTAAAGTGGCAACCCAGACTAAGAATAGTGTTGGTGGTGCTGA
+
BBBBBFAABDAAGGGF4AGGGGGHHHHGGH2FFF3F35B53DGH5F2B22B133D5
@M02034:409:000000000-BFKT7:1:2109:22721:21510 1:N:0:28
AAAGTCGAGGTGCCTAAAGTGGCAACCCAGACTAATAATAATGTTGGTGGTGTAGAGCTTCCTGTAGCCGCATGGCGTTCGTACTTAAATATGGAACTAACCATTCCAATTTTCGCTGTCTCTTATACACATCTCCGAGCCCACGAGACT
+
BBCCCFBCCCBCGGGGEGGGGGGGHHHGFHHGHHGHHHHHBGHHHHHEGGFFHGHGFHHHGHGGHGHHHGGEGGHHGGGGGEHHHGBGHHFHGHGHHHFFFHHHHHHHHHHHHHGGGGGFHHHHHHHHHFFHHHHFFCGGFGGGGGG?DH
@M02034:409:000000000-BFKT7:1:2109:12492:21511 1:N:0:28
AAAGTCGAGGTGCCTAAAGTGGCAACCCAGACTGGGTGGGGGGTTGGTGGTGTAGAGCTTCCTGTAGCCGCATGGCGTTCGTACTTAAATATGGAACTAACCATTCCAATTTTCGCTGTCTCTTATACACATCTCCAGCCCACGATACT
+
BBBCAFBBCCBCGGGGGGGGGGGHHHHGGHHGHH2GBAEEEGGGGGGGGGAFHHHHHHHHHHHHHHHHHGGGGGHHGGGGGGHHHHHHHHHHHHHHHHHHHHHHHHHHHHHHGGGGGGGGGGGGGGGFFGGGGGGFBFFFGGGFFFECF
@M02034:409:000000000-BFKT7:1:2109:11126:21514 1:N:0:28
AAAGTCGAGGTGCCTAAAGTGGCAACCCAGACTCAGAATAGTGTTGGTGTTGTAGTGCTTCCTGTAGCCGCATG
+
CCCCCFCCCCCBGGGGGGGGGGGHHHHGGHHGHC33A555BGFHB22B22BAB5D535AA5FA5A5D531A0BE
@M02034:409:000000000-BFKT7:1:2109:21841:21514 1:N:0:28
AAAGTCGAGGTGCCTAAAGTGGCAACCCAGACTAGTGCGGGGGTTGGTGGTGTAGAGCTTCCTGTAGCCGCATGGCGTTCGTACTTAAATATGGAACTAACCATTCCAATTTTCGCTGTCTCTTATACACATCTCCGAGCCCACGAGACT
+
AAAABFBBBBAAGGGGGGGAGEFBFGHEGHCFHHH5G5AEE?EEGEGEFE??GDDBGFEGH@GFHHHHHGCCEEHHC<EFDBFHEHEBHFFFFF?GHHHGHGFHFGHGHHHHHGCGGGEGHHGHGHHGFHHFHHFDE?GGCGHGGCCDFF
@M02034:409:000000000-BFKT7:1:2109:4116:21514 1:N:0:28
AAAGTCGAGGTGCCTAAAGTGGCAACCCAGACTGGTTGTGCGGTTGGTGGTGTAGAGCTTCCTGTAGCCGCATGGCGTTCGTACTTAAATATGGAACTAACCATTCCAATTTTCGCTGTCTCTTATACACATCTCCGAGCCCACGAGACT
+
BBBBBFBBBB>AGGGGGGGGGGGGHHGGGFAGHHHGGGDGHGGEEGGEFEEFGHGGGFHHHHHFGGHHHGEEGGHHGGGGGGHHHHHHHHGFHHGHFHHHHHHHHHHHHHHHHHGGGGDGHFGHHHHHHHHHHHHGGGGGGGGGCGGGGG
@M02034:409:000000000-BFKT7:1:2109:27006:21514 1:N:0:28
AAAGTCGAGGTGCCTAAAGTGGCAACCCAGACTAATGAGCATGTTGGTGGTGTAGAGCTTCCTGTAGCCGCATGGCGTTCGTACTTAAATATGGAACTAACCATTCCAATTTTCGCTGTCTCTTATACACATCTCCGAGCCCACGAGAC
+
BCCCBFABCCBCGGGGGGGGGGGHHHHGGHHGH3F55D53F3FGHHHEFGFGGHHHHGHHHHHHHHHHHGGGGGHGGGGGGGHHHHHHHHHHHHHHHHHHHHHHHHHHHGHHHHGGGGGHHHHHGHHFHHHGHHHHGGGGGGHGGGGFG
@M02034:409:000000000-BFKT7:1:2109:14837:21516 1:N:0:28
AAAGTCGAGGTGCCTAAAGTGGCAACCCAGACTACTACTACTGTTGGTGGTGTAGAGCTTCCTGTAGCCGCATGGCGTTCGTACTTAAATATGGAACTAACCATTCCAATTTTCGCTGTCTCTTATACACATCTCCGAGCCCACGAGACT
+
AABBBFBBCCCBGGGGGGGGGGGFHHHGGHHGHHHHHHHHHHHHHHGFFGEFGHHFHHHHHHHGFGHGHFGFGGHHGGGGFFHHHHHHHHHGHHHHHHGGHHHHHHFFHHHHHHGGGGGGHGHHGHHHFFGHHHHHG?DGFGHEG@D?EH
@M02034:409:000000000-BFKT7:1:2109:15380:21520 1:N:0:28
AAAGTCGAGGTGCCTAAAGTGGCAACCCAGACTAGTCAGTCTGTTGGTGGTGTAGAGCTTCCTGTAGCCGCATGGCGTTCGTACTTAAATATGGAACTAACCATTCCAATTTTCGCTGTCTCTTATACACATCTCCGAGCCCACGAGACT
+
CCCCCFCBCCBCGGGGGGGFGGGHHHHGGHEC3FAGHFG5AGHHHHG2AEGGGBGAFDFGBHHHEFF5GEG0BEF1>EEEEE2?FGHEGFHFHF@FECGHG13F?4F?4DEHHBEEGGGFFHHGEFEFHHHHHHHBD@CGGFAFF?DADH
@M02034:409:000000000-BFKT7:1:2109:21519:21526 1:N:0:28
AAAGTCGAGGTGCCTAAAGTGGCAACCCAGACTAGTCAGAAGGTTGGTGGTGTAGAGCTTCCTGTAGCCGCATGGCGTTCGTACTTAAATATGGAACTAACCATTCCAATTTTCGCTGTCTCTTATACACATCTCCGAGCCCACGAGACT
+
ABB3AFAADDAAGGGGGGGGGGFHHHHGFHHAGHHHHFGHHFHFHHGEFGFFHHHHHGHHHHHHHHHGHGGGGGHHGGFGFEGHHHHGHHGHHG3FGG3@GG3CFFFHHHHHHGEGGGEFHFHHFHFHEFFHFGHFGCFCFGHGGGFGDH
@M02034:409:000000000-BFKT7:1:2109:12499:21528 1:N:0:28
AAAGTCGAGGTGCCTAAAGTGGCAACCCAGACTGATATGAAGGTTGGTGGTGTAGAGCTTCCTGTAGCCGCATGGCGTTCGTACTTAAATATGGAACTAACCATTCCAATTTTCGCTGTCTCTTATACACATCTCCGAGCCCACGAGACT
+
CCCCBFCBCCCCGGGGGFGGGGGHHHHGGHHGHHGHHHHHHHFBGGEECEEGGFGAEFGGBGHHDFGEFEGEGGHEEEEFFE?CGHHHHHGFGF3@GBGHFA3FFFGDHGFHHFGCGGEGHHHHEFGGHHHCGFHBDCGGCEHGGGF/AG
@M02034:409:000000000-BFKT7:1:2109:8085:21528 1:N:0:28
AAAGTCGAGGTGCCTAAAGTGGCAACCCAGACTCCGAATCCGGTTGGTGGTGTAGAGCTTCCTGTAGCCGCATGGCGTTCGTACTTAAATATGGAACTAACCATTCCAATTTTCGCTGTCTCTTATACACATCTCCGAGCCCACGAGACT
+
CCBCCFBCCBAAGGGGGGGGGGGHHHHGGHHGHHHGGGGGHGGGGGGGGGEFGHHGHHHHHHHHHFHHHGGGGGHHGGGGGFHHHHGFHHGHHHFHGHHHHHHHHHGHHHGHHHGGGGGGHHHHHHHFHHFFHHHHGFGCFGHGGGGDDF
@M02034:409:000000000-BFKT7:1:2109:10040:21530 1:N:0:28
AAAGTCGAGGTGCCTAAAGTGGCAACCCAGACTAAGAATAATGTTGGTGGTGTAGAGCTTCCTGTAGCCGCATGGCGTTCGTACTTAAATATGGAACTAACCATTCCAATTTTCGCTGTCTCTTATACACATCTC
+
A3AA3BAABDAAGGG54EGFBE2AGF4EFGFFEGHHFHFHFHH5FGHEEEEFFBGFHBHH5FDFEDFABAA0EDHFE1EF??C?1FGFEHEFGFFFFG3@31BEGFD4F4G4FBEEEE/3B4B44E4?4??F1BB
@M02034:409:000000000-BFKT7:1:2109:6390:21532 1:N:0:28
AAAGTCGAGGTGCCTAAAGTGGCAACCCAGACTGGGGGGTCGGTTGGTGGTGTAGAGCTTCCTGTAGCCGCATGGCGTTCGTACTTAAATATGGAACTAACCATTCCAATTTTCGCTGTCTCTTATACACATCTCCGAGCCCACGAGAC
+
BBABBFABBBAAGGGGFGGFGGGHGHHF2AFEHHHDGGGEEE?BDCGGGGDFCGHFHHHHFHHHHFHFHFGGGGHHGGDGGGHHHHHFHHHHFHHBGFGHHHHHHHHHHHHHHHGDGGEBFFFGGGGGGGGGGGGGDDFGFFFFF;AD?
@M02034:409:000000000-BFKT7:1:2109:8675:21536 1:N:0:28
AAAGTCGAGGTGCCTAAAGTGGCAACCCAGACTTCGGCGAAGGTTGGTGGTGTAGAGCTTCCTGTAGCCGCATGGCGTTCGTACTTAAATATGGAACTAACCATTCCAATTTTCGCTGTCTCTTATACACATCTCCGAGCCCACGAGACT
+
BBCCAFBCCCACGGGGGGGGGGGHHHHGGHHGHFDFGAEA0EFHHHEAA1EC13F5D5BB@FFEF5B5@BE/EEE1>?EAE>2?/FGF?FHBEG33FEGH303BB4F4EGGGH3</?/?FF2FHHG2D2FF22>2>CC@<C/FFG-AADF
@M02034:409:000000000-BFKT7:1:2109:15450:21540 1:N:0:28
AAAGTCGAGGTGCCTAAAGTGGCAACCCAGACTGGTTCGGGGGTTGGTGGTGTAGAGCTTCCTGTAGCCGCATGGCGTTCGTACTTAAATATGGAACTAACCATTCCAATTTTCGCTGTCTCTTATACACATCTCCGAGCCCACGAGACT
+
AABC>DAABBBCGGGGGGGGGGGHHHHGGHHGHHHHHHGGGGGEGGGFGGEFGHHHGHHHHHHHHHHHHGGGGGHHGGGGGGHHHHHHHHHGHHFGHHHHHHHHHHHHHHHHHHGGGGGGHGHHFHHHHHHHHHHG??GCDGHGGGGFGH
@M02034:409:000000000-BFKT7:1:2109:5234:21546 1:N:0:28
AAAGTCGAGGTGCCTAAAGTGGCAACCCAGACTCAGAATAAGGTTGGTGGTGTAGAGCTTCCTGTAGCCGCATGGCGTTCGTACTTAAATATGGAACTAACCATTCCAATTTTCGCTGTCTCTTATACACATCTCCGAGCCCACGAGACT
+
BBCCBFBCCCAAGGGGGGGGGGGHHHHGGHHGHHHHHHHHFGHGHHGGFGEFGHHGHHHHHHHHHHHHHGGGGGHHGGGGGGHHHHHGHHHHHHHGFHGHGHHHHHGGHHHHHHGFGGGHHHHHHHFGFHHHHHFFFGGGGGHGGGGGGG
@M02034:409:000000000-BFKT7:1:2109:18573:21553 1:N:0:28
AAAGTCGAGGTGCCTAAAGTGGCAACCCAGACTAGTCATTCTGTTGGTGGTGTAGAGCTTCCTGTAGCCGCATGGCGTTCGTACTTAAATATGGAACTAACCATTCCAATTTTCGCTGTCTCTTATACACATCTCCGAGCCCACGAGACT
+
BBABADABBBBBGFGD4GFBGGEHHHHGGHHGHGHHHGHHHGGHHEHEEGEFGHFDGHHHHFHHFFHHHGGEGGHGGGGGGGGHHHHHHGHHHHFHHHDEGGGHHHGHHFGHGBGGGGEFHGHHBG4GFHHHHHHHG?CCCFGGGGCGGH
@M02034:409:000000000-BFKT7:1:2109:7868:21556 1:N:0:28
AAAGTCGAGGTGCCTAAAGTGGCAACCCAGACTATGACTGAGGTTGGTGGTGTAGAGCTTCCTGTAGCCGCATGGCGTTCGTACTTAAATATGGAACTAACCATTCCAATTTTCGCTGTCTCTTATACACATCTCCGAGCCCACGAGACT
+
AAACAFCCCCCCGGGGGGGGGGGHHHHGGHHGHHHHHHHHGHGHHHGGFGEFGHHHGGHHHHHHHHHHHGGEGGHHGGGGGGHHHHHHHHGHHHFHHHHHHHHHHHHHHHHHHGGGGGGGHGHHFHHHHHHHHHGHGGGGGGHGGGGGGH
@M02034:409:000000000-BFKT7:1:2109:5890:21568 1:N:0:28
AAAGTCGAGGTGCCTAAAGTGGCAACCCAGACTACGGGGAATTGGTGGTGTAGAGCTTCCTGTAGCCGCATGGCGTTCGTACTTAAATATGGAACTAACCATTCCAATTTTCGCTGTCTCTTATACACATCTCCGAGCCCACGAGACTCC
+
BABCCFCCCCCCGGGGFGGGGGGHHHHGGHHGHHHEGGFGGHHHHGGGEFHHHHHHHHHHHHFGHHHGGGGGHFFEGGGFGHHHGGHHHHHHEGHHGGHHHHHHHHGHHHGHGGGGEHHHGHFHFHFHHHHHHHGCGGGGHGGGFGGGHH
@M02034:409:000000000-BFKT7:1:2109:12587:21574 1:N:0:28
AAAGTCGAGGTGCCTACAGTGGCAACCCAGACTAAGACTGATGTTG
+
AAAAAF1A1AAAFGGG1BGFFGGHHGHGGHAA1B11B1BG12D22D
@M02034:409:000000000-BFKT7:1:2109:17105:21578 1:N:0:28
AAAGTCGAGGTGCCTAAAGTGGCAACCCAGACTCAGTGTGGTGTTGGTGGTGTAGAGCTTCCTGTAGCCGCATGGCGTTCGTACTTAAATATGGAACTAACCATTCCAATTTTCGCTGTCTCTTATACACATCTCCGAGCCCACGAGACT
+
AAAB>DAABBAAGGGGFGGGGGGHFGGGGHHGHHHHGHHHGHGHGHHFFGEFFGHHGHHHHHHHHHHHHGGGGGHHGGGGGGHHHHHHHHHHHHHGHHHHGHFHHHHGFGHHHBEDDGGGHFHHHHHHGHHHFGHFD@FGGGHGGGCDGH
@M02034:409:000000000-BFKT7:1:2109:12584:21593 1:N:0:28
AAAGTCGAGGTGCCTAAAGTGGCAACCCAGACTAAGACTGAGGTTGGTGGTGTAGAGCTTCCTGTAGCCGCATGGCGTTCGTACTTAAATATGGAACTAACCATTCCAATTTTCGCTGTCTCTTATACACATCTCCGAGCCCACGAGACT
+
CBCCBFCBBBAAGGGGGGGGGGGHHHHGGHHGHHHHHHHHHHGHHHGFFGEFGHHGGGHHHHHHFHHGHGGGGGHGGGGGGFHFHHHHHGHHGHFHGHHHHHFHHHHHHHHHHHGGGGGGHGHHHHHGHHHHHHHFG?D/CFHGGGGGGH
@M02034:409:000000000-BFKT7:1:2109:25502:21594 1:N:0:28
AAAGTCGAGGTGCCTAAAGTGGCAACCCAGACTAAT
+
BBBBBFBBBBBBGGGFGGGGGGGHHHHGGHHGH335
@M02034:409:000000000-BFKT7:1:2109:11197:21598 1:N:0:28
AAAGTCGAGGTGCCTAAAGTGGCAACCCAGACTGAGAATAAGGTTGGTGGTGTAGAGCTTCCTGTAGCCGCATGGCGTTCGTACTTAAATATGGAACTAACCATTCCAATTTTCGCTGTCTCTTATACACATCTCCGAGCCCACGA
+
BABAAF?A3>>>FFGFEGGGDFEBGHHDEEHFHFHFCBDGF5GDFAEEAEABFGHEGGFFFCGHGB5GHGGCEGHHGGGGGGFHHHFDGHBH433@FHGFHEFHBGFGDGFHBGEEEAEBFGHEGGFHBHDFHHFD?/BCCFEE/C
@M02034:409:000000000-BFKT7:1:2109:21812:21601 1:N:0:28
AAAGTCGAGGTGCCTAAAGTGGCAACCCAGACTCTGGGGGGGGTTGGTGGTGTAGAGCTTCCTGTAGCCGCATGGCGTTCGTACTTAAATATGGAACTAACCATTCCAATTTTCGCTGTCTCTTATACACATCTCCG
+
CCCCBFBBCCCCGGGGGGGGGGGHHHHGGHHGH33D32A2<AFFFFFDEFDFEFFFFFFFFFFFFFFFFFFBFFFAFFFFFFFFFFFFFFFFFFFFFFFFFFFFFFFFFFFFFFFFFFFFFFFFFFFFFFFFF0F0;
@M02034:409:000000000-BFKT7:1:2109:25492:21610 1:N:0:28
AAAGTCGAGGTGCCTAAAGTGGCAACCCAGACTAATAATAATGTTGGTGGTGTAGAGCTTCCTGTAGCCGCATGGCGTTCGTACTTAAATATGGAACTAACCATTCCAATTTTCGCTGTCTCTTATACACATCTCCGAGCCCACGAGACT
+
ABBCAFBABDAAGGGGGGGGGGGHHHHGGHHGHHCHHHHH5DGGGHHECFEFFFHFFHHGFHHGHHHGFFGAEGHCFEGGGGHHHHHHFHHHHHF3GHFHBEDGBFHFHHHHHFEGGGFFHHGFFHHHHHHHHHF2<<D?CEFGGFG/EF
@M02034:409:000000000-BFKT7:1:2109:8380:21611 1:N:0:28
AAAGTCGAGGTGCCTAAAGTGGCAACCCAGACTC
+
BBBCAFCCCCBBGGGGGGGGGGGGFHHGGHHGHB
@M02034:409:000000000-BFKT7:1:2109:25799:21612 1:N:0:28
AAAGTCGAGGTGCCTAAAGTGGCAACCCAGACTACGTCGAGTGTTGGTGGTGTAGAGCTTCCTGTAGCCGCATGGCGTTCGTACTTAAATATGGAACTAACCATTCCAATTTTCGCTGTCTCTTATACACATCTCCGAGCCCACGAGACT
+
BBBBCFCBBCACGGGGGGGFGGGHHHHGGHHGHHGGHHGGGHHHHHHFGGEGHHHHHHHHHHHGGFHHHGGFFGHHFEGGFEGHHHHHHHHHHHHHHHHGHHHHHHHHHHHHHHGGGGEHHHHFGHHHFFGHHHHHECDCFGHGGGGGGH
@M02034:409:000000000-BFKT7:1:2109:11202:21615 1:N:0:28
AAAGTCGAGGTGCCTAAAGTGGCAACCCAGACTGAGAATAAGGTTGGTGGTGTAGAGCTTCCTGTAGCCGCATGGCGTTCGTACTTAAATATGGAACTAACCATTCCAATTTTCGCTGTCTCTTATACACATCTCCGAGCCCACGAGACT
+
CCCCCFCCCCCCGGGGGGGGGGGHHHHGGHHCCGBEFHHHBGHHBGAECEEFA3F5DDAG5FGF5AB5BAE0EEF1E?@FFEBEAGHFDGHEEE33B3GH303B3?F4?F?G?4>?ED?B4?FB??4?FCB2GGG2</@CC/?FCCFG/F
@M02034:409:000000000-BFKT7:1:2109:23948:21615 1:N:0:28
AAAGTCGAGGTGCCTAAAGTGGCAACCCAGACTAAGGATACTGTTGGTGGTGTAGAGCTTCCTGTAGCCGCATGGCGTTCGTACTTAAATATGGAACTAACCATTCCAATTTTCGCTGTCTCTTATACACATCTCCGAGCCCACGAGACT
+
CCCCCFCCCCBCGGGGGGGGGGGHHHHGGHHGHHHHGHHHHHHHHHHGGGGFHHHHHHHGHHHHHHHHHGGGGGHHGGGGGGHHHHHGHHHHHGHHHHHHHHHHHHGHHHHHHHGGGGGHHHHHHHHHFHGHHHHHFDGCFGHGGGGGGH
@M02034:409:000000000-BFKT7:1:2109:12755:21616 1:N:0:28
AAAGTCGAGGTGCCTAAAGTGGCAACCCAGACTCCTCATGAGGTTGGTGGTGTAGAGCTTCCTGTAGCCGCATGGCGTTCGTACTTAAATATGGAACTAACCATTCCAATTTTCGCTGTCTCTTATACACATCTCCGAGCCCACGAGACT
+
CCCCBFCCCCCCGGGFGGGGGGGHHHHGGHHGH33BABFGGFHGFGGAFGGFGHHBFDGHGHGHHFHGFGFEFGH1@EEFEFC?GFG@DGHFGHBDGGHHFA3F3BHFGHHHHDEGGF?EFFHHHHHHHGHGHHGFD@DGFGHGCFCDAD
@M02034:409:000000000-BFKT7:1:2109:19683:21633 1:N:0:28
AAAGTCGAGGTGCCTAAAGTGGCAACCCAGAC
+
A1A>1DAADDAA1FBGGDGBFGGGFGGEF00A
@M02034:409:000000000-BFKT7:1:2109:13942:21638 1:N:0:28
AAAGTCGAGGTGCCTAAAGTGGCAACCCAGACTACGTCGTCTGTTGGTGGTGTAGAGCTTCCTGTAGCCGCATGGCGTTCGTACTTAAATATGGAACTAACCATTCCAATTTTCGCTGTCTCTTATACACATCTCCGAGCCCACGAGACT
+
CCCCBFCCDCCCGGGGGGGGGGGHHHHGGHHGHHHGGHGFGHGHHHHFGGGFHHHHHHHHHHHHHHHHHGGGGGHHGGGGGGHHHHHHHHHHHHHHGHGHHHHHHHHHGGHHHHGGGGGHHHHHHHHHHHHHHHHBB/<CFGHGGCCAAF
@M02034:409:000000000-BFKT7:1:2109:13925:21638 1:N:0:28
AAAGTCGAGGTGCCTAAAGTGGCAACCCAGACTACGTCGTCTGTTGGTGGTGTAGAGCTTCCTGTAGCCGCATGGCGTTCGTACTTAAATATGGAACTAACCATTCCAATTTTCGCTGTCTCTTATACACATCTC
+
?3AAAFA?BBAAGFGGGDFFGGGCHHHGGHHGHGGGGHCAFGGHGHHAFFEFGGH5GGHHGFHHHHHHHGG0EEHHGGGFGEFHHHHFGHGHHHFFFGGHHHFGHHHHHHHHFB/EEGEBGFHD3BBD32BC2BF
@M02034:409:000000000-BFKT7:1:2109:27976:21646 1:N:0:28
AAAGTCAAGGTGCCTAAAGTGGCAACCCAGACTTCTCCTGCTGTTG
+
>AA1>B3B@@11F1FGGGGGBGFCFGHGA0B0BA1F11B1A11D1B
@M02034:409:000000000-BFKT7:1:2109:19673:21648 1:N:0:28
AAAGTCGAGGTGCCTAAAGTGGCAACCCAGACTCAGAATAAGGTTGGTGGTGTAGAGCTTCCTGTAGCCGCATGGCGTTCGTACTTAAATATGGAACTAACCATTCCAATTTTCGCTGTCTCTTATACACATCTCCGAGCCCACGAGACT
+
BCABBFCCCCABGGGGGGGGGGGHHHHGGHHGHHFGEFGE5FGGHHGGGGEGHGHGHHHHHHHHHHHHHGGGGGHHGGGGGGHHHHHHHHHHHGHHHHHHHHHHHHHHFGHHHHGGGGGHHHHHHHHHGHHHHHFHG?CCDGHGGGGFGF
@M02034:409:000000000-BFKT7:1:2109:21885:21651 1:N:0:28
AAAGTCGAGGTGCCTAAAGTGGCAACCCAGACTACTGATAAGGTTGGTGGTGTAGAGCTTCCTGTAGCCGCATGGCGTTCGTACTTAAATATGGAACTAACCATTCCAATTTTCGCTGTCTCTTATACACATCTCCGAGCCCACGAGACT
+
CBBCCFCCBCBCGGGGGGGGGGGHHHHGGHHGHHGHHHHHHHHGHHGGGGFFGGHFGFHEHHHHHHHHHFEFGGHHGFGGGDHHHHHHHHHHHHHHGHGHGHHHGHGGHHHHHHGGGGGHHHHHGHGHFGFHBGFFECC@DGHGGGGFFH
@M02034:409:000000000-BFKT7:1:2109:10482:21651 1:N:0:28
AAAGTCGAGGTGCCTAAAGTGGCAACCCAGACTCAGAAGAATGTTGGTGGTGTAGAGCTTCCTGTAGCCGCATGGCGTTCGTACTTAAATATGGAACTAACCATTCCAATTTTCGCTGTCTCTTATACACATCTCCG
+
ABBBBFBBBBABGGGGG4GGGGGHHHHGGHHGHHHHGGGHGHGHFHEEEFGGHHHGHHHHHGHHHFHEFGGAFEF1EEGGGFGHHHHHHHHHGFFFHHHHGAFHFHHFHHGHHGEEGDEEGFHGHHHFDFFFHHG1C
@M02034:409:000000000-BFKT7:1:2109:21661:21652 1:N:0:28
AAAGTCGAGGTGCCTAAAGTGGCAACCCAGACTAGTTGTCAGGTTGGTGGTGTAGAGCTTCCTGTAGCCGCATGGCGTTCGTACTTAAATATGGAACTAACCATTCCAATTTTCGCTGTCTCTTATACACATCTCCG
+
BBBBAFBABDABGGGGFGFGGGGHHHHGGHHGHGFHGHHH5DGAGCAEEFEG1EGGDFEFGGGHF5FFFEFEFEGFGGCFGGFFFHHHBGHHGHDBFHGGGEDGHGHFHHHHHFGGGGGGHHHHEHHGHFFGHHF2C
@M02034:409:000000000-BFKT7:1:2109:24551:21656 1:N:0:28
AAAGTCGAGGTGCCTAAAGTGGCAACCCAGACTCAGCTGTCGGTTGGTGGTGTAGAGCTTCCTGTAGCCGCATGGCGTTCGTACTTAAATATGGAACTAACCATTCCAATTTTCGCTGTCTCTTATACACATCTCCGAGCCCACGAGACT
+
CCCBAFBBCCCCGGGGGGGGGGGHHHHGGHHGHHHHHHHGHGGEFGGEFGGFGHHGHHHHHHHHHHHHHGGGGGHGGGGGGGHHHHHHGHHHHHGFHHHGHHFHHHGHHHHHHHGGGGGHHHHHFHHHHHFHFHFHGGGGGGHGGGGGGH
@M02034:409:000000000-BFKT7:1:2109:16924:21656 1:N:0:28
AAAGTCGAGGTGCCTAAAGTGGCAACCCAGACTACGTCTGCTGTTGGTGGTGTAGAGCTTCCTGTAGCCGCATGGCGTTCGTACTTAAATATGGAACTAACCATTCCAATTTTCGCTGTCTCTTATACACATCTCCGAGCCCACGAGACT
+
AAABAFBBBBBBGGGGGFGGGGGHHHHGGHHGHHHGHHHGHHHGHHHAFGEFGGGGGGHHGHHGGHHGHEGFGGHFGGGEEFHHHHHGHHHHHHGGGHFHFHFHHHHEFGHHHFFCGGFBHBHHHHHHHEBGFGHBDCCGG/GGCGGGGH
@M02034:409:000000000-BFKT7:1:2109:15756:21665 1:N:0:28
AAAGTCGAGGTGCCTAAAGTGGCAACCCAGACTCAGGATCATGTTGGTGGTGTAGAGCTTCCTGTAGCCGCATGGCGTTCGTACTTAAATATGGAACTAACCATTCCAATTTTCGCTGTCTCTTATACACATCTCCGAGCCCACGAGACT
+
ABBCAFBABBBBGGGGGGGFGGGHHHHGGHHGGHHHHHHHHHHHHHHAFGEFGHHHGGHHHHHHFHHFFEEEGGHFGFGGGFHHHHHHHHHHHHGHHGFHHHHHHHHHHHHHHGGGGGFHHHHHGHHHHHHHFHFHFCCFGGHGGGGGGH
@M02034:409:000000000-BFKT7:1:2109:27977:21668 1:N:0:28
AAAGTCGAGGTGCCTAAAGTGGCAACCCAGACTTCTCCGACTGTTGGTGGTGTAGAGCTTCCTGTAGCCGCATGGCGTTCGTACTTAAATATGGAACTAACCATTCCAATTTTCGCTGTCTCTTATACACATCTCCGAGCCCACGAGACT
+
AABBAFCBCCBCGGGGGGGGGGGGHHHGGHHGHHGHHGEEFEGGHHHGFGEFGFHHGFHHGHHHGHHGGEEEFEHGEEFGEFGHHHHGHHHHHHHHGHGFGHFGHHHHHHHHHHEEEGEGHDHHHHFHFGFHFGFGE?G/CFHGGGGGFH
@M02034:409:000000000-BFKT7:1:2109:14594:21670 1:N:0:28
AAAGTCGAGGTGCCTAAAGTGGCAACCCAGACTAGTCATGGTGTTGGTGGTGTAGAGCTTCCTGTAGCCGCATGGCGTTCGTACTTAAATATGGAACTAACCATTCCAATTTTCGCTGTCTCTTATACACATCTCCGAGCCCACGAGACT
+
BBABBFBBBBABGGGGGGGGGFCFHHGEGHGGHHHDFHFHHGEHEHHEFGAFGHHGHFGHHEHHHHHHHGGFGGHHGEGFF?EGHHGDGHFHHHF3GBEFFHHHHHGGHHHHHFEGGGDDFGHHFHHFHHGGHBGBDCGCGGFFGGGEGH
@M02034:409:000000000-BFKT7:1:2109:24537:21670 1:N:0:28
AAAGTCGAGGTGCCTAAAGTGGCAACCCAGACTCAGCTGTCGGTTGGTGGTGTAGAGCTTCCTGTAGCCGCATGGCGTTCGTACTTAAATATGGAACTAACCATTCCAATTTTCGCTGTCTCTTATACACATCTCCGAGCCCACGAGA
+
>>A>>BA1>1>AFFF11AB3BABGGCHEGEHG1GE1F1CAGFAAEEG/BEA/FFAGHHHFHFBDGFHEHEEECAFFCEGFE/BFGHHHHFGFHGHFFFFBFHDF1BBFHHHEHDEEEGGGFH2BBGFH2F1FGHH1A/><CEHGG//<
@M02034:409:000000000-BFKT7:1:2109:10943:21671 1:N:0:28
AAAGTCGAGGTGCCTAAAGTGGCAACCCAGACTTGTCAGACTGTTGGTGGTGTAGAGCTTCCTGTAGCCGCATGGCGTTCGTACTTAAATATGGAACTAACCATTCCAATTTTCGCTGTCTCTTATACACATCTCCGAGCCCACGAGACT
+
CCCCBFBCCCBCGGGGGGGGGGGHHHHGGHHGHHHHHHHHHHHHHHGEFGEFHHHHHHHHHHHHHHHHHGGGGGHHGGGFGGHHHHHHHHHHHGGGHHHHHHGHHHHHHHHHHHGGGGFFHHHHHHHHGHHHHHHHCGGGGFHGGGGGGH
@M02034:409:000000000-BFKT7:1:2109:7515:21675 1:N:0:28
AAAGTCGAGGTGCCTAAAGTGGCAACCCAGACTGGTGGTACGGTTGGTGGTGTAGAGCTTCCTGTAGCCGCATGGCGTTCGTACTTAAATATGGAACTAACCATTCCAATTTTCGCTGTCTCTTATACACATCTCCGAGCCCACGAGACT
+
CCCCCFBBBCBCGGGGGGGGGGGHHHHGGHHGHHHHHGGHHGGGGGGEGGGGHHHHGGHHFHHHHHHGHGGFGGHFGGGGGGHGHHHHHHHHHHHGHHGHHHHHFHHHHGHHHHGGGGEHHHHHHHFFGHHHHHGHGCFGGGHGGGGGGG
@M02034:409:000000000-BFKT7:1:2109:27915:21675 1:N:0:28
AAAGTCGAGGTGCCTAAAGTGGCAACCCAGACTACGCCGCATGTTGGTGGTGTAGAGCTTCCTGTAGCCGCATGGCGTTCGTACTTAAATATGGAACTAACCATTCCAATTTTCGCTGTCTCTTATACACATCTCCGAGCCCACGAGACT
+
BBBBBFAABBBBGGGGAGGGGCGFHHHGFHHGFBC2AEEEG?EHHHHGGGGGHFHHHHGHGGHHFHHBFE?EEGHFG1EFEEEHHGFHHHFFGHB3GFFFBFGGBHHHFFFGGGGDGGAGHHHGHHHGFH<GHHGDD/BCGEGC?D@ADD
@M02034:409:000000000-BFKT7:1:2109:16560:21677 1:N:0:28
AAAGTCGAGGTGCCTAAAGTGGCAACCCAGACTAATAATAAGGTTGGTGGTGTAGAGCTTCCTGTAGCCGCATGGCGTTCGTACTTAAATATGGAACTAACCATTCCAATTTTCGCTGTCTCTATACACATCTCCGAGCCCACGAGACTC
+
BBCCBFCCCCCCGGGGGGGGGGGHHHHGGHHGHHHHHHHHHHHHHHGEEGEFGHHHHHHHGHHHHHHHHGGGGGHHGGGGGGHHHHHGHHHHHHGGHHGFHHGHHHGGHHHHHFGGGGGHHHHGHHHHGHHHHHHGCFGGGHGGGGGGHG
@M02034:409:000000000-BFKT7:1:2109:26529:21705 1:N:0:28
AAAGTCGAGGTGCCTAAAGTGGCAACCCAGACTTTTCCGACGGTTGGTGGTGTAGAGCTTCCTGTAGCCGCATGGCGTTCGTACTTAAATATGGAACTAACCATTCCAATTTTCGCTGTCTCTTATACACATCTCCGAGCCCACGAGACT
+
AAAAAFABBBAAGGGGGGGGGBFFHHHFE2FCHHHHHHEEEGGGGGGFGGAFFDFBGHHHHEHFFGGDGEEGEGHGEEEFEEFHHGFGGHBGGHDFFHHGHHHHHHGHFHHHHHGGGGDFHHFGGHGGHHFHHHF1??CA@EGAD-DD?G
@M02034:409:000000000-BFKT7:1:2109:8119:21713 1:N:0:28
AAAGTCGAGGTGCCTAAAGTGGCAACCCAGACTAATGGTCGGGTTGGTGGTGTAGAGCTTCCTGTAGCCGCATGGCGTTCGTACTTAAATATGGAACTAACCATTCCAATTTTCGCTGTCTCTTATACACATCTCCGAGCCCACGAGACT
+
BBBBBFBBBBBBGGGGGGGFGGGHHHHGGEHGHHHHHGHHGGGGFGGEFGEFFHHGGGHHHGHGFGHGGGGEFGHHGGGGGGHHHHHHHHGHHHGHHHHHHHGHHHHGHHHHHHEFGGGGHHHHHHFH?FGHFFDGGGGGGGHGGGGGGH
@M02034:409:000000000-BFKT7:1:2109:18410:21717 1:N:0:28
AAAGTCGAGGTGCCTAAAGTGGCAACCCAGACTCCTCCTCATGTTGGTGGTGTAGAGCTTCCTGTAGCCGCATGGCGTTCGTACTTAAATATGGAACTAACCATTCCAATTTTCGCTGTCTCTTATACACATCTCCGAGCCCACGAGACT
+
BBAABFCCBBBBGGGGGGGGGGGGHHHGGHHGGHHHHHHHHHHHHHHAFEAFGFHGHFHHHHHGHHHHHGEEGGHHGGGGFEHHHHHHHHHHHHFGHHHHHHHHHHHHHHHHHHGGGGFFHHHHHHHGHGHHHHGHF/<BCGHGGCGGFF
@M02034:409:000000000-BFKT7:1:2109:14641:21731 1:N:0:28
AAAGTCGAGGTGCCTAAAGTGGCAACCCAGAGGGTTGGTGGTGTAGAGCTTCCTGTAGCCGCATGGCGTTCGTACTTAAATATGGAACTAACCATTCCAATTTTCGCTGTCTCTTATACACATCTCCGAGCCCACGAGACTCCTGAGCAT
+
BBABBFCCCCCCGGGGGGGGGGGHHHHGGHHGGGEHGGGGGGGHFHHHHHHHHHHGHHFGFGEFGHGGEGGGFGGHHHGHHHHHHBGGHFHHHHHHHGHHHHHHHGGGGGHHHHHHHHHGHHHHHGHGGCCDGEFFGGGGHGGHHHHHHG
@M02034:409:000000000-BFKT7:1:2109:22705:21733 1:N:0:28
AAAGTCGAGGTGCCTAAAGTGGCAACCCAGACTCGGGAGGGGGTTGGTGGTGTAGAGCTTCCTGTAGCCGCATGGCGTTCGTACTTAAATATGGAACTAACCATTCCAATTTTCGCTGTCTCTTATACACATCTCCGAGCCCACGAGACT
+
BAABBFBBBDAAGGGGGGGGGGGHHHHGGDHGHGGGGGGCGGGFGGGGGCEFGFHEHHHHHHHHHHHHHGGEEGHHGGGGGGHHHHHGHHGFHHFFFHHFFFFFHGHHHGHHGHGGGGGGFFHHGHHHFHFHHHFGGCGCGGGGGCCA?F
@M02034:409:000000000-BFKT7:1:2109:14872:21735 1:N:0:28
AAAGTCGAGGTGCCTAAAGTGGCAACCCAGACTGTTGGTAAGAGGGAGCTTCCTGTAGCCGCATGGCGTTCGTACTTAAATATGGAACTAACCATTCCAATTTTCGCTGTCTCTTATACACATCTCCGAGCCCACGAGACTCCTGAGCAT
+
CCCCBFCCCCBBGGGFGGGGGGGHHHHGGHHGHHHHHHGHHHHHHGGGGHHHHHHHHHHHGGGGGHHGGGGGFHHHHHHHHHHHHHHHHHHHHHHHHHHHHHHHHGGGGGHHGHHHHHHHHHHHHHHGGGGGGGGGDGEGHHFHHHFHHH
@M02034:409:000000000-BFKT7:1:2109:17900:21737 1:N:0:28
AAAGTCGAGGTGCCTAAAGTGGCAACCCAGACTAATGATAAGGTTGGTGGTGTAGAGCTTCCTGTAGCCGCATGGCGTTCGTACTTAAATATGGAACTAACCATTCCAATTTTCGCTGTCTCTTATACACATCTCCGAGCCCACGAGACT
+
AABBBFBBBBABFGGGFGGFGFGHHHHGGHHGHHGHGHFHFFHHHHGEGGFFFGHFHHHHHHHHHGHGHEG>EFHHGGGGGGHHHHHHHHHHHHFFHHHHHHHHHHHHHHHHHHGGGGFFGGHHHHHHHGFHFGGHGGGFCGHGGGGGCF
@M02034:409:000000000-BFKT7:1:2109:22166:21738 1:N:0:28
AAAGTCGAGGTGCCTAAAGTGGCAACCCAGACTCAGCCTCCGGTTGGTGGTGTAGAGCTTCCTGTAGCCGCATGGCGTTCGTACTTAAATATGGAACTAACCATTCCAATTTTCGCTGTCTCTTATACACATCTCCGAGCCCACGAGACT
+
ABBBADABBDBAGGGGGGFGGGGGHHHGGHHGHHGHGFHC2EEEFECEC1FC1AGFG5GFAFGFGEHEDEGEEGF1EEEEEECEGFHHHGHFGFFFHHHHFFDGFDHFFGHHHFEGGGFHFFGHGFHFFHGHHHHHGFCCCGHGGGGGGE
@M02034:409:000000000-BFKT7:1:2109:15741:21744 1:N:0:28
AAAGTCGAGGTGCCTAAAGTGGCAACCCAGACTGGGGTGGGGGTTGGTGGTGTAGAGCTTCCTGTAGCCGCATGGCGTTCGTACTTAAATATGGAACTAACCATTCCAATTTTCGCTGTCTCTTATACACATCTCCGAGCCCACGAGACT
+
AAAABFABDBAAFGGGGGFBFGFGHHHGEGEFFGA2EBAECECEEEEGGGEFFHH3GGEH3FGFGFHFHEGGGGHGGEEFEGFHHHFHHH4GFFDFFFFFHHGHBHHHFHHGHGGGFDCDGHBGHHHGHHEFFHHHGGC?CCGFGG@AAD
@M02034:409:000000000-BFKT7:1:2109:7901:21751 1:N:0:28
AAAGTCGAGGTGCCTAAAGTGGCAACCCAGACTCATACTACTGTTGGTGGTGTAGAGCTTCCTGTAGCCGCATGGCGTTCGTACTTAAATATGGAACTAACCATTCCAATTTTTCGCTGTCTCTTATACACATCTCCGAGCCCACGAGAC
+
CCCCCFCBCBBCGGGGGGGGGGGHHHHGGHHGHHHHHHHHHHHHHHHEFFAFGHHHHHHHGHHHFHHHHFGEGGHHGGGGGGHHHFGFFHHHHHGGHHGHHHGHGHGHHHHHHHGGGGGGHHHHHGHHFHHHHHHFHGGGGGGHGGGGGF
@M02034:409:000000000-BFKT7:1:2109:23456:21754 1:N:0:28
AAAGTCGAGGTGCCTAAAGTGGCAACCCAGACTGG
+
AAAAAFAADDAAGGGGG1GGGFF0GHHGFFHGHCE
@M02034:409:000000000-BFKT7:1:2109:14912:21755 1:N:0:28
AAAGTCGAGGTGCCTAAAGTGGCAACCCAGACTCCTCAGAGGGTTGGTGGTGTAGAGCTTCCTGTAGCCGCATGGCGTTCGTACTTAAATATGGAACTAACCATTCCAATTTTCGCTGTCTCTTATACACATCTCCGAGCCCACGAGACT
+
CCCCCFCCCCAAGGGGGGGGGGGHHHHGGHHGGHHHHHHHHGGGHGGGGGGFHHHHHHHHHHHHHHHGHGGGGGHGGEGGGFHHHHGHHHHHHGFFHHHFGHHHHHGHHHHHHHGGGGGHHGHGHHHHHHHHHHHFFGFCGGFGGGG?DB
@M02034:409:000000000-BFKT7:1:2109:9278:21765 1:N:0:28
AAAGTCGAGGTGCCTAAAGTGGCAACCCAGACTCTGGGTGGTGTAGGTCTTCCTGTAGCCGCATGGCGTTCGTACTTAAATATGGAACTAACCATTCCAATTTTCGCTGTCTCTTATACACATCTCCGAGCCCACGAGACTCCTGAGCAT
+
CBBCCFCCCCCCGGGGGGGGGGGHHHHGGHHGHHHHHHHGGGGHHHHGHHHHHHHHHHHHGGGGGHGGGGGGGHHHHHHHHHHHHHHHGGHHHHHHHHGHHHHHHGGGGGGHHHHGHHHHHGHHHHHGGGGGGHGCCDCGHHHHHHHFGF
@M02034:409:000000000-BFKT7:1:2109:19276:21765 1:N:0:28
AAAGTCGAGGTGCCTAAAGTGGCAACCCAGACTCAGACTCAGGTTGGTGGTGTAGAGCTTCCTGTAGCCGCATGGCGTTCGTACTTAAATATGGAACTAACCATTCCAATTTTCGCTGTCTCTTATACACATCTCCGAGCCCACGAGACT
+
CCBCBFBBCDABGGGGFGGGGGGHHHHGGGHGHHHHHHHHHHHGGHGGGGEFHHHHHHHGHHHHHHHHHGGEFGHHGGGGGGHHHHGGFHHHHHHHGHHGHHHHHHGHGHHHHHGGGGGHHHHHHHHHGHGHHHFHGCGGGGHGGGCEGH
@M02034:409:000000000-BFKT7:1:2109:26647:21771 1:N:0:28
AAAGTCGAGGTGCCTAAAGTGGCAACCCAGGATGTTGGTGGTGTAATTCTTCCTGTAGCCGCATGGCGTTCGTACTTAAATATGGAACTAACCATTCCAATTTTCGCTGTCTCTTATACACATCTCCGAGCCCACGAGACTCCTGAGCAT
+
BABBAFA33A>4FGGBEGGGGGFFBGHCCH223GGHH2AA2AFCHGGHHGFFHHHFEHBH?GEGGGHGGGGDEHGGHFHHHHHHHGFEHHBGFHFHGHFBBGHHHGFGGFEHFGHFHHG4BDFGFHB/<B?CCCFB@CGCHEHHGF0FF?
@M02034:409:000000000-BFKT7:1:2109:9264:21775 1:N:0:28
AAAGTCGAGGTGCCTAAAGTGGCAACCCAGACTCTGGGTGGTGTAGGTCTTCCTGTAGCCGCATGGGGTTCGTACTT
+
A>A?1B>1>AAAGFGF1FGDGGGHGEHGGHGGHCFG1AF?E/FF1FDAD1G211BAD221BE/EAF/?BEGEF0/?F
@M02034:409:000000000-BFKT7:1:2109:10141:21777 1:N:0:28
AAAGTCGAGGTGCCTAAAGTGGCAACCCAGACTCAGAAGAAGGTTGGTGGTGTAGAGCTTCCTGTAGCCGCATGGCGTTCGTACTTAAATATGGAACTAACCATTCCAATTTTCGCTGTCTCTTATACACATCTCCGAGCCCACGAGACT
+
CCCCCFCCCCABGGGGGGGGGGGHHHHGGHHGHHHHHHHHHHHHHHGFFGGFFGHHHHHHHHHHHHHHHGGEFGHHGGGGGGHHHHHHHHHHHHHHHHFHHHHHHHGHHGHHHHGGGGFHHHHHHHHHGHHHHHHHFGGGGGHGGGFGGF
@M02034:409:000000000-BFKT7:1:2109:22330:21782 1:N:0:28
AAAGTCGAGGTGCCTAAAGTGGCAACCCAGACTACGCCTCCGGTTGGT
+
CCCBCFCCCCBBGGGGGGGGGGGHHHHGGHHGHHH222BEH2EE1E0A
@M02034:409:000000000-BFKT7:1:2109:21065:21785 1:N:0:28
AAAGTCGAGGTGCCTAAAGTGGCAACCCAGACTAATAAGCAGGTTGGTGGTGTAGAGCTTCCTGTAGCCGCATGGCGTTCGTACTTAAATAT
+
A?AABFBADBBBGGGGGGGFGFGFFHHDEHHGHBGHEGFF53AFACEAC1E113F5DA3B5FF5FF55AAEEEEFA?EEF1?2??GF33@EF
@M02034:409:000000000-BFKT7:1:2109:14676:21793 1:N:0:28
AAAGTCGAGGTGCCTAAAGTGGCAACCCAGACTTTTGGTGGTTGGGAGCTTCCTGTAGCCGCATGGCGTTCGTACTTAAATATGGAACTAACCATTCCAATTTTCGCTGTCTCTTATACACATCTCCGAGCCCACGAGACTCCTGAGCAT
+
BAABAFBBCCBCGGGGGGGGGGGHHHHGGHHGHHHHHGGGGGGGGGHGGHHHHHHHHHHHGEEGGHHGEGGGFHHHHHHHHHHHHFFHHHGHHHHHGHHHHHHHHGGGGGHHHHHHHHHGHGHHHHGGGGGGGGGCDGG?HHHHHHHHHF
@M02034:409:000000000-BFKT7:1:2109:17898:21795 1:N:0:28
AAAGTCGAGGTGCCTAAAGTGGCAACCCAGACTGGGGGGGAGGTTGGTGGTGTAGAGCTTCCTGTAGCCGCATGGCGTTCGTACTTAAATATGGAACTAACCATTCCAATTTTCGCTGTCTCTTATACACATCTCCGAGCCCACGAGACT
+
AAAAAFAABBAAGGGGGGGGBGGHFGHGGHHGHHHGGGGGGGGGHHGGGGDCEFGFGGGGGGGGFGGGGGGGGGG?BFBFFA.EFFFFFFFFFFB:BFBBFFFFFFFFBBFFFFBDFFDFFFFEBFFF/9FFFFFFF=B;B.AF->B??F
@M02034:409:000000000-BFKT7:1:2109:17881:21799 1:N:0:28
AAAGTCGAGGTGCCTAAAGTGGCAACCCAGACTGGGGGGGAGGTTGGTGGTGTAGAGCTTCCTGTAGCCGCATGGCGTTCGTACTTAAATATGGAACTAACCATTCCAATTTTCGCTGTCTCTTATACACATCTCCGAGCCCACGAGACT
+
BCCCBFABCCCCGGGFGGGGGGGHHHHGGGHGHHDHEEEG:AFDHHGCEGGGEFGGGGGGGGGGGGGGGGGFGGGFFFFFFFFFFFFFFFFFFFFFFFFFFFFFFFFFFFFFFFFFFFFFFFFFFFFFFFFFFFFFFFFFFFFFFFFFFF
@M02034:409:000000000-BFKT7:1:2109:9680:21800 1:N:0:28
AAAGTCGAGGTGCCTAAAGTGGCAACCCAGACTGATACTCGGGTTGGTGGTGTAGAGCTTCCTGTAGCCGCATGGCGTTCGTACTTAAATATGGAACTAACCATTCCAATTTTCGCTGTCTCTTATACACATCTCCGAGCCCACGAGACT
+
BBBBAFBBBD>AFGGG4BFGGGGHHHHGGHHGHHGHHHHHGGGFFGGEFFEFHGHHHHHHHGGHHHHFHE?EFGHHGDGGGDHHHHHGHHGHHHGHGHGHHFGHHHGHFHHHHGCDGEFEHFHHHHGHHFFGCDFFGCGC@FHGGGGGFB
@M02034:409:000000000-BFKT7:1:2109:5829:21803 1:N:0:28
AAAGTCGAGGTGCCTAAAGTGGCAACCCAGACTACGGCTACGGTTGGTGGTGTAGAGCTTCCTGTAGCCGCATGGCGTTCGTACTTAAATATGGAACTAACCATTCCAATTTTCGCTGTCTCTTATACACATCTCCGAGCCCACGAGACT
+
BBBBBFBBBDBBFGGGCGGFGGGHGHHEGHHDHHHFGGGEGDEFFFGGGGBFGHHHGHHHHHHFFGGGHEGFGGHHGGGGGGHHHHHHHHHHHHFFHHHHHHHHHHGHHHHHHHGGGGGHHHHHHHHHHHGFFHBHDGCGGGEGGGGGGH
@M02034:409:000000000-BFKT7:1:2109:23533:21804 1:N:0:28
AAAGTCGAGGTGCCTAAAGTGGCAACCCAGACTCATCCTTCTGTTGGTGGTGTAGAGCTTCCTGTAGCCGCATGGCGTTCGTACTTAAATATGGAACTAACCATTCCAATTTTCGCTGTCTCTTATACACATCTCCGAGCCCACGAGACT
+
BBBCBFCBCBBBGGGGGGGGGGGHHHHGGHGGHHHHHHHHHHHHHHHEFGEFHHHHGHHHHHHHHHHGHGGGGGHHGGGGGEGHHHHFHHHHHHHHFGFFFFFHHHHGGHHHHHEEFGGFHGHHHHGHHFFHFHFFGBGGGGHFGGGGFH
@M02034:409:000000000-BFKT7:1:2109:12553:21809 1:N:0:28
AAAGTCGAGGTGCCTAAAGTGGCAACCCAGACTCCTACTCATGTTGGTGGTGTAGAGCTTCCTGTAGCCGCATGGCGTTCGTACTTAAATATGGAACTAACCATTCCAATTTTCGCTGTCTCTTATACACATCTCCGAGCCCACGAGACT
+
CBBCCFCCCCABGGGGGGGGGGGHHHHGGHHGGHHHHHHHHHHHHHHEFGEFGHHHHGHHHHHHHHHFHGGGGGHHGGGGEEGHHHHGHHGHHGHHHGHGHHHHHHHHHHHHHHGGGGEHHHHHHHHHEGHFHGHHDCC?CCGFGGGGGH
@M02034:409:000000000-BFKT7:1:2109:23844:21815 1:N:0:28
AAAGTCGAGGTGCCTAAAGTGGCAACCCAGACTACGTCTAATGTTGGTGGTGTAGAGCTTCCTGTAGCCGCATGGCGTTCGTACTTAAATATGGAACTAACCATTCCAATTTTCGCTGTCTCTTATACACATCTCCGAGCCCACGAGACT
+
ABBAAFABDBAAGGGGGGGGFGFCHHHGGFHGHHHGHHHHHFBHGDAEA?EFFGHBFHHHHHHFHG5DGEGEEGHHGGGGGGHHHHGFFHHHHGFGHHHHHHHHHHHHBGGHHHEGGDEBFHHHHHHHHHFGFHGGGGGCGEGFGGGGDB
@M02034:409:000000000-BFKT7:1:2109:25060:21824 1:N:0:28
AAAGTCGAGGTGCCTAAAGTGGCAACCCAGACTCCGCCGGTGGTTGGTGGTGTAGAGCTTCCTGTAGCCGCATGGCGTTCGTACTTAAATATGGAACTAACCATTCCAATTTTCGCTGTCTCTTATACACATCTCCGAGCCCACGAGACT
+
BBCCCFCBCBABGGGGGFGGGGGHGHHGGHFGFHHGGGGGAEGBFEFGGGGGHHHEFHFHFHHHFHHHHGGFFGHHGEGGGGHHHHHHBGFHHHHFHHGFHHEFHGHHHHHHHHGGGGGFGFHHHHFGFHHHHFFGEG?CDGHGGGGGGH
@M02034:409:000000000-BFKT7:1:2109:24615:21830 1:N:0:28
AAAGTCGAGGTGCCTAAAGTGGCAACCCAGACTAATAAGAATGTTGGTGGTGTAGAGCTTCCTGTAGCCGCATGGCGTTCGTACTTAAATATGGAACTAACCATTCCAATTTTCGCTGTCTCTTATACACATCTCCGAGCCCACGAGACT
+
BCBBAFBCCCCCGGGGGGGGGGGHHHHGGH2FFHFGA5B5AFEHF52ECCGEAGHB5AFF5FGFG5B5BAFFGEHCEEEEEEC11FGDFFGFF333FHHGHGEHBFGH4DGFHHEGGEEEGHHF?GG?GGGHFHFGDBFFDF/FDFG/CG
@M02034:409:000000000-BFKT7:1:2109:5459:21832 1:N:0:28
AAAGTCGAGGTGCCTAAAGTGGCAACCCAGACTAGTACTACTGTTGGTGGTGTAGAGCTTCCTGTAGCCGCATGGCGTTCGTACTTAAATATGGAACTAACCATTCCAATTTTCGCTGTCTCTTATACACATCTCCGAGCCCACGAGACT
+
CCCCCFCCCCCCGGGGGGGGGGGHHHHGGHHGHHHHFGHHHHHHHHHGGGFFGHHFGGHHHHHHGHHHHGGGGGHHGGGGGGHHHHHGHHHHHHGGHHFGHHGHHHHHHHHHHHGGGGGHGHHHHHHHFHHHHHGHGGGGGGHGGCGGGH
@M02034:409:000000000-BFKT7:1:2109:26150:21839 1:N:0:28
AAAGTCGAGGTGCCTAAAGTGGCAACCCAGACTGGGAATGAGGTTGGTGGTGTAGAGCTTCCTGTAGCCGCATGGCGTTCGTACTTAAATATGGAACTAACCATTCCAATTTTCGCTGTCTCTTATACACATCTCCGAGCCCACGAGACT
+
ABBBAFABBBBBGFGGGGGGGGGFHHHGGHHGHHHGHHGHHHHGHHGGGGFFGHHHHGHHHHHHGHHFFGGFGGHHGGGGFEGHHFFGHHFHHGHFHHHHHHGHHHGHHHHHHHGGGFGGHFHFFHFHHHHHGGDDFCFFGFHGGGGGGF
@M02034:409:000000000-BFKT7:1:2109:23650:21839 1:N:0:28
AAAGTCGAGGTGCCTAAAGTGGCAACCCAGACTACGACGCCTGTTGGTGGTGTAGAGCTTCCTGTAGCCGCATGGCGTTCGTACTTAAATATGGAACTAACCATTCCAATTTTCGCTGTCTCTTATACACATCTCCGAGCCCACGAGACT
+
CCCCBFBCCCBCGGGGGFGFGGGHHHHGGHHGHHHGGGGGGHHHHHHEGGGFFHHHHHHHHHHGGFHGGGGGGGHHGGGGGEHHHHFHHHGHHHGGHHGGHHGHHHHHHHHHHFGGGGGGHHFFEHHHGHFHHHHFECG/@FHEDCG?DG
@M02034:409:000000000-BFKT7:1:2109:20091:21845 1:N:0:28
AAAGTCGAGGTGCCTAAAGTGGCAACCCAGACTCCTCCGGCTGTTGGTGGTGTAGAGCTTCCTGTAGCCGCATGGCGTTCGTACTTAAATATGGAACTAACCATTCCAATTTTCGCTGTCTCTTATACACATCTCCGAGCCCACGAGAC
+
BBBBBFBBBBBBGGGFGGGGGFFHHHHGDHCGHHGHEFD22EEGGF1EEEEAGHHFGHGHFHHHHHHGHGG0EEHGGGGGGGHHHHGFFGFHH3BFGFD3FGBGBHHHDGHHHHEEFAFBGHHH3BBB3F2FGHHHG/B?FFEGGGGGG
@M02034:409:000000000-BFKT7:1:2109:24613:21848 1:N:0:28
AAAGTCGAGGTGCCTAAAGTGGCAACCCAGACTAATAAGAATGATGGTGGTGCAGAGCTTCCTGTAGC
+
ABBBAFABBBBBGGGFGGGGGFFHFHHGAGHGHHHGFFGD5BG3DGFFD?FE33F5AFD35BBGB555
@M02034:409:000000000-BFKT7:1:2109:13870:21852 1:N:0:28
AAAGTCGAGGTGCCTAAAGTGGCAACCCAGACTAATAATCAGGTTGGTGGTGTAGAGCTTCCTGTAGCCGCATGGCGTTCGTACTTAAATATGGAACTAACCATTCCAATTTTCGCTGTCTCTTATACACATCTCCGAGCCCACGAGACT
+
BAABBFBBBBAAGGGGGGGGGFGGG4GEGGHFFGGFHHHHHGHHHHEAFGGFGGHFGHGHHGHFGHHHHGGEGFHFGEFFEEEHHHGBGHEHHHFHHHHHHFHHHHHDGGGHHFEFGEEGGHGFFGHGFGFGHHHDDCCGGFHGG?FFAG
@M02034:409:000000000-BFKT7:1:2109:8186:21856 1:N:0:28
AAAGTCGAGGTGCCTAAAGTGGCAACCCAGACTCCGTCGAATGTTGGTGGTGTAGAGCTTCCTGTAGCCGCATGGCGTTCGTACTTAAATATGGAACTAACCATTCCAATTTTCGCTGTCTCTTATACACATCTCCGAGCCCACGAGACT
+
CCCCCFBCCCBCGGGGGGGGGGGHGHHGGHHGHHHGFHGGGHHHHHGGGGGFFHHBGFHHHHHHHGHHHGGGGGHHGGGGGGHHHHHHHHHHHHHHHHHHHHHHHHGHHHHHHHGGGGFFHHHHGHGHFHHHHHHFGGGGGGHGGGGGGH
@M02034:409:000000000-BFKT7:1:2109:16661:21863 1:N:0:28
AAAGTCGAGGTGCCTAAAGTGGCAACCCAGACTCCTAAGTCTGTTGGTGGTGTAGAGCTTCCTGTAGCCGCATGGCGTTCGTACTTAAATATGGAACTAACCATTCCAATTTTCGCTGTCTCTTATACACATCTCCGAGCCCACGAGACT
+
AABBAFBBBBAAGGGFGGFBFGGFGDHGGHHGHHHHHGHDFGHFHHHEFEBFFGHGHGHHHFHHGHHHHEEEGGHEEFGGGFHHHHHGHGGHHHGHHHHFGEFGHHHHHHHHHGGGGGGFHHHHGHFFFCGHHHGGDCGCGEHGFGGGGH
@M02034:409:000000000-BFKT7:1:2109:18137:21877 1:N:0:28
AAAGTCGAGGTGCCTAAAGTGGCAACCCAGACTAGTACTGCGGTTGGTGGTGTAGAGCTTCCTGTAGCCGCATGGCGTTCGTACTTAAATATGGAACTAACCATTCCAATTTTCGCTGTCTCTTATACACATCTCCGAGCCCACGAGACT
+
BBBAAFAABB2AGFGGGGGFEFFFFFHDGDDFHHFHHHFHHGGEEEFEFGAFGHHFGHHHGHHHHGHGBEEEEGGGGFGGFGHHHHHHHHHHGFEFFHHHGHGHHHGHHHHHHFGGGGGEHHHHHHHFHGEFF3FBE/BCBFGFF?CDGH
@M02034:409:000000000-BFKT7:1:2109:23049:21881 1:N:0:28
AAAGTCGAGGTGCCTAAAGTGGCAACCCAGACTCTGGATCAGGTTGGTGGTGTAGAGCTTCCTGTAGCCGCTTGGCGTTGG
+
CCCCBFBBCCABGGGGGFGGGGGHHHHGGGHGHHHHHHHHHHHGGHGEGGGGH3D555BAG35A555D31A0>B13>B//?
@M02034:409:000000000-BFKT7:1:2109:26755:21891 1:N:0:28
AAAGTCGAGGTGCCTAAAGTGGCAACCCAGACTATTAATACGGTTGGTGGTGTAGAGCTTCCTGTAGCCGCATGGCGTTCGTACTTAAATATGGAACTAACCATTCCAATTTTCGCTGTCTCTTATACACATCTCCGAGCCCACGAGACT
+
BBBBBFBBBBABGGGGGGGFGGGHHHHGGHGGFHGHHHHHHHGHGFGGGGGGHHFGHGHHHHHHHHHEHGGEEFHGGEGFEEGHHHHHHHHHHHGHGHHGFFHGHFHHGGHHHHGGGGAGFHFHFHHHHHGGHGHGDCCGFGEFDFGGGH
@M02034:409:000000000-BFKT7:1:2109:14851:21907 1:N:0:28
AAAGTCGAGGTGCCTAAAGTGGCAACCCAGACTAGTGGTCCGGTTGGTGGTGTAGAGCTTCCTGTAGCCGCATGGCGTTCGTACTTAAATATGGAACTAACCATTCCAATTTTCGCTGTCTCTTATACACATCTCCGAGCCCACGAGACT
+
BBBBBFBBBBABGGGGGGGGGGGHHHHGGHHGHHHHHHHHHGGEEGGEFGEFHHHGHGHHHHHHHHHHHGGGGGHHGGGGGGHHHHHGHHGHHHHHHHHHHHHHHHHGHHHHHHGGGGDHHHHHHHHHFHHHHHHBF?FGGGHGGGGDGH
@M02034:409:000000000-BFKT7:1:2109:20655:21909 1:N:0:28
AAAGTCGAGGTGCCTAAAGTGGCAACCCAGACTAATAATAATGTTGGTGGTGTAGAGCTTCCTGTAGCCGCATGGCGTTCGTACTTAAATATGGAACTAACCATTCCAATTTTCGCTGTCTCTTATACACATCTCCGAGCCCACGAGACT
+
BBBCCFCCCCBCGGGGGGGGGGGHHHHGGHHGHHHHHHHHHHHHHHGEGGGGHHHHHHHHHHHHHHHHHGGGGGHHGGGGGGHHHHHFHHHHHGGHHGHGHHFHHHGHHHHHHHGGGGEHHHGHHHHHHHGHHHHHGCGGGGHGGGGGGH
@M02034:409:000000000-BFKT7:1:2109:8302:21910 1:N:0:28
AAAGTCGAGGTGCCTAAAGTGGCAACCCAGACTAGGGAGGGTGTTGGTGGTGTAGAGCTTCCTGTAGCCGCATGGCGTTCGTACTTAAATATGGAACTAACCATTCCAATTTTCGCTGTCTCTTATACACATCTCCGAGCCCACGAGACT
+
CBCCCFCCCBBCGGGGGGGGGGGGHHHGGHHGHHHHHHECGEFGGHHGFGEFGFHGHHHHHHHHHHHHHGGEGGHGGGGGGGHGHHHHHHHHHHFFHHGHHHFHHHHHHHGHHHGGGGGHHHHGHHGFHHHGHHHGGGGGGGHGGGGGGH
@M02034:409:000000000-BFKT7:1:2109:21794:21911 1:N:0:28
AAAGTCGAGGTGCCTAAAGTGGCAACCCAGACTAATCCGAAGGTTGGTGGTGTAGAGCTTCCTGTAGCCGCATGGCGTTCGTACTTAAATATGGAACTAACCATTCCAATTTTCGCTGTCTCTTATACACATCTCCGAGCCCACGAGACT
+
BBCBBFBBCCABGGGGGGGGGGGHHHHGGGFFGHHHHHGGGGGHHHGGGGEFGHHHHHHHHHHHHHHHHGGGGGHHGGGGFFHHHHHHHHHHHHHGGHHGHHHHHHGHHHHHHHGGGGGGHHHHHHHHGHHHHHHHGGGGGGHGGGGEGH
@M02034:409:000000000-BFKT7:1:2109:20637:21913 1:N:0:28
AAAGTCGAGGTGCCTAAAGTGGCAACCCAGACTAATAATAATGTTGGTGGTGTAGAGCTTCCTGTAGCCGCATGGCGTTCGTACTTAAATATGGAACTAACCATTCCAATTTTCGCTGTCTCTTATACACATCTCCGAGCCCACGATACT
+
>11A1BAADDAAGFGFF1FBEBEFFHHGGH0FGFFFF2FGDF2GHHFEGGAFGHHHFFHHEFGHHHFEHFE/EEGFE/EFGGGFHHBFGH2GHE1DGFFGHFHGEGDG2BGHHGEEEEAFEDGHDGGGFF1FC1FB?CC?CEHECC/?CH
@M02034:409:000000000-BFKT7:1:2109:16438:21914 1:N:0:28
AAAGTCGAGGTGCCTAAAGTGGCAACCCAGACTGTT
+
BBBBBFBBBDABGGGGGGGGGGGHHHHGGHHGH335
@M02034:409:000000000-BFKT7:1:2109:12323:21918 1:N:0:28
AAAGTCGAGGTGCCTAAAGTGGCAACCCAGACTCTTGAGGGTGTTGGTGGTGTAGAGCTTCCTGTAGCCACATGGCGTTCGTACTTAAATATGGAACTAACCATTCCAATTTTCGCTGTCTCTTATACACATCTCCGAGCCCACGAGACT
+
BCCCBFCABCBBGGGGGGGGGGGHGHHGGHHGH3A535B222AAEHHGGGEFGFHBGHGHHHHHHHHHH3FHHHHHGGGGGGHGHHFGFHHHHHHHGHGHHHHHHHGGHHHFHFGDGGEFFHHHGHHHHHGHHFDFD?CC@FHGGGGGDH
@M02034:409:000000000-BFKT7:1:2109:8283:21918 1:N:0:28
AAAGTCGAGGTGCCTAAAGTGGCAACCCAGACTAGGGAGGGTGTTGGTGGTGTAGAGCTTCCTGTAGCCGCATGGCGTTCGTACTTAAATATGGAACTAACCATTCCAATTTTCGCTGTCTCTTATACACATCTCCGAGCCCACGAGACT
+
AAAAAFAADDAAEFFD11B3AFFHHHGECHHCHHHGHHGGGAEECEGEFGEFFFFGGGHFBFGFAFGFGEEEGGFGGGGEEGBFGGBF1FHHHGFGHHF1FGFGHFFDBGFGGFEEFCEFHFFHFHEDFCGHFG>FGCGC@FCC@?CGCH
@M02034:409:000000000-BFKT7:1:2109:12853:21923 1:N:0:28
AAAGTCGAGGTGCCTAAAGTGGCAACCCAGACTCCGAATAATGTTGGTGGTGTAGAGCTTCCTGTAGCCGCATGGCGTTCGTACTTAAATATGGAACTAACCATTCCAATTTTCGCTGTCTCTTATACACATCTCCGAGCCCACGAGACT
+
BBCCBFCCCCAAGGGGGGGFGGGHHHHGGHHGHHGGGGGGHHHGHHHFGGEFHHHHHHGHHHHHHHHFHGGGGGHHGGGGGGHGHHGHHHHHHHHHHHHHHHHHHHHHHHHHHGGGGGEGHFHHHHHFDHHHHHHHGGFGGGHGGGG?DF
@M02034:409:000000000-BFKT7:1:2109:14861:21924 1:N:0:28
AAAGTCGAGGTGCCTAAAGTGGCAACCCAGACTAGTGGTCCGGTTGGTGGTGTAGAGCTTCCTGTAGCCGCATGGCGTTCGTACTTAAATATGGAACTAACCATTCCAATTTTCGCTGTCTCTTATACACATCTCCGAGCCCACGAGACT
+
AAABAFBBBBABGGGFFBG6BGGHHHHGGHHGGHHHFHHHHGGG2AEAAEEGGFHGFAGGGHHGGDFEGEGEEGHEEEEFGFBGHHFFGHHFGHBBGFFGF0EFGFHBGHFHHFCGGGDFGHHHDGHFFGGHHEFBE/@CFFEA@</AAH
@M02034:409:000000000-BFKT7:1:2109:21832:21925 1:N:0:28
AAAGTCGAGGTGCCTAAAGTGGCAACCCAGACTGGGGGTGGGGTTGGTGGTGTAGAGCTTCCTGTAGCCGCATGGCGTTCGTACTTAAATATGGAACTAACCATTCCAATTTTCGCTTCTCTTATACACATCTCCGAGCCCACGAGACTC
+
BBBBAFBBCCCCGGGGGGGFGGGHHHHGGHHGHHHHGGEFGGG?FGGFGGFGHHHEGHHGFHHHHHHHHGGEGGHHGGGGGGHHHHHGHGGHHHHHFCGFFHHGHHHHHHHGHEGGGHGHGHHHHHHHGGHHHHHGCGGFGHGGC@ADHF
@M02034:409:000000000-BFKT7:1:2109:17735:21927 1:N:0:28
AAAGTCGAGGTGCCTAAAGTGGCAACCCAGACTACGAATAAGGTTGGTGGTGTAGAGCTTCCTGTAGCCGCATGGCGTTCGTACTTAAATATGGAACTAACCATTCCAATTTTCGCTGTCTCTTATACACATCTCCGAGCCCACGAGACT
+
BBBBBFBBBBBBGGGGGFGGGGFHHHHGGHHGHBFF22BFEHHHHHGGGGAFFGHHHHHHHHGHHHHGHGGEGFHHGGGGGGHHHHHHHHHFHHFHHHHGGHHHHHHHHHHHHFGGGGFHFFHHHHHHGHHHHHHFFCGGFCCGGF/AED
@M02034:409:000000000-BFKT7:1:2109:21811:21929 1:N:0:28
AAAGTCGAGGTGCCTAAAGTGGCAACCCAGACTAATCCGAAGGTTGGTGGTGTAGAGCTTCCTGTAGCCGCATGGCGTTCGTACTTAAATATGGAACTAACCATTCCAATTTTCGCTGTCTCTTATACACATCTCCGAGCCCACGAGACT
+
>1A11BA>>11>FFFDFGG3BGCHFFAEFGGAGHHHGFEF/EFGDGGBAE/B/BGHGDGG1GFFAAGGGEGEEEGFGGCFFAGAFHGF1F2@FFD1>EBBBFFGHB2FFFFHHBEFFECD2>DGBGEDDCBFBF>DCCGCB/?C@@?A?G
@M02034:409:000000000-BFKT7:1:2109:25947:21930 1:N:0:28
AAAGTCGAGGTGCCTAAAGTGGCAACCCAGACTTATGATAATGTTGGTGGTGTAGAGCTTCCTGTAGCCGCATGGCGTTCGTACTTAAATATGGAACTAACCATTCCAATTTTCGCTGTCTCTTATACACATCTCCG
+
AA@AAF1ADD1AGEF1FGGGFGGHHHGGGFHGHHGGHHHHFGFGGHHGGGFFFFGFGGHHGFHHFHGBFFEEGGEGECGFGEFEHHGBDGHEHHEBCGFB1B1FGHGHHHHDGFE?ECABG2>DBFBGFCFCCG11C
@M02034:409:000000000-BFKT7:1:2109:20648:21930 1:N:0:28
AAAGTCGAGGTGCCTAAAGTGGCAACCCAGACTAATAATAATGTTGGTGGTGTAGAGCTTCCTGTAGCCGCATGGCGTTCGTACTTAAATATGGAACTAACCATTCCAATTTTCGCTGTCTCTTATACACATCTCCGAGCCCACGAGACT
+
BABBAFB>DBBBGGGGGGGGFFGHHHHGGHHGHHGHHHHHGGHGFGHAEEEFFDGFFHHHHHHHGDHHHEGEEGGFGGGGGGHHHHHHHHHGHHFGFHFGGFBGFGHGHHHHHGFEGGEFHHHHGHHHHGFHHHHFDGG?CEHGGGGGGH
@M02034:409:000000000-BFKT7:1:2109:23101:21935 1:N:0:28
AAAGTCGAGGTGCCTAAAGTGGCAACCCAGACTCAGAAGAAGGTTGGTGGTGTAGAGCTTCCTGTAGCCGCATGGCGTTCGTACTTAAATATGGAACTAACCATTCCAATTTTCGCTGTCTCTTATACACATCTCCGAGCCCACGAGACT
+
AABBAFBBBBBBGGGGGGGBFGFGHGHGGHGGHHHHHGHHFHGHHHGGGGFGGFHFGHHHHHHHHHGGHEFEEGHHGGGGGFHGHHGGHHGHHGBFGHHGFGFGHHGHGHHHHGGAGGGHHHHHFHHHGHFHHHGFE@D?BGHGGG??<D
@M02034:409:000000000-BFKT7:1:2109:21849:21937 1:N:0:28
AAAGTCGAGGTGCCTAAAGTGGCAACCCAGACTGGGGGTGGGGTTGGTGGTGTAGAGCTTCCTGTAGCCGCATGGCGTTCGTACTTAAATATGGAACTAACCATTCCAATTTTCGCTTCTCTTATACACATCTCCGAGCCCACGAGACTC
+
AABBBFAADDAAGGGGGGGGFGEHFHHGFGEFGHHHGGEEEGGEGGGBFFBFHFHEGFHHHGHFGHHHHGGEEGHHGGGGGEFFHHHFHHHHHHGEHHHHHFHHHHHFFGHHHHGGGGGHHHHFHHHHHHGHHHHEGFGFEFFGGGGG0<
@M02034:409:000000000-BFKT7:1:2109:6185:21937 1:N:0:28
AAAGTCGAGGTGCCTAAAGTGGCAACCCAGACTACTACTACTGTTGGTGGTGTAGAGCTTCCTGTAGCCGCATGGCGTTCGTACTTAAATATGGAACTAACCATTCCAATTTTCGCTGTCTCTTATACACATCTCCGAGCCCACGAGACT
+
BBBBBFBBBBBBGGGGGGGGGFGHHGHGGHHGHHHHHHHHHHFHHHHBFFAFHHFFGGHHHGHHHHHEHGGGGGHHGGGGGGHHGHHFHHHHHHFHHHGHHHHHGHGGHHHHHHGGGGGHHHHHHHGHHHHHHHHHGGGGGGHGGGGEDH
@M02034:409:000000000-BFKT7:1:2109:13986:21942 1:N:0:28
AAAGTCGAGGTGCCTAAAGTGGCAACCCAGACTGTGGCGGCTGTTGGTGGTGTAGAGCTTCCTGTAGCCGCATGGCGTTCGTACTTAAATATGGAACTAACCATTCCAATTTTCGCTGTCTCTTATACACATCTCCGAGCCCACGAGACT
+
BBCCAFCBBDBCGGGGGGGGGGGHHHHGGHHGHHHHHHGGGGGCHHHEFE1FGFHGGFGHGHHHFFHHHGGGGGHGGEGEGGHHHHGHHHFHHHHFHHGGGFHHHHHFHHHHHGGGGGGFHGHHFHFFFBGHHGDFD?FGGGHGGGGGGH
@M02034:409:000000000-BFKT7:1:2109:24020:21943 1:N:0:28
AAAGTCGAGGTGCCTAAAGTGGCAACCCAGACTAATAAGAATGTTGGTGGTGTAGAGCTTCCTGTAGCCGCATGGCGTTCGTACTTAAATATGGAACTAACCATTCCAATTTTCGCTGTCTCTTATACACATCTCCGAGCCCACGAGACT
+
BBCCAFABBBBBGGGGGGGGGGGHHHHGGHHGHHHHHHHH5FGFGHHEFGEFGGHHHHHHHHHHHHHHHGGGGGHGGGGGGGHHHHHHDHHFHHHHHHFFHHGHHHFHHHHHHHGGGGGHHHHHGHHHHHFHGHFFE?BFGGHGGGGGDF
@M02034:409:000000000-BFKT7:1:2109:15017:21948 1:N:0:28
AAAGTCGAGGTGCCTAAAGTGGCAACCCAGACTCATCCTAATGTTGGTGGTGTAGAGCTTCCTGTAGCCGCATGGCGTTCGTACTTAAATATGGAACTAACCATTCCAATTTTCGCTGTCTCTTATACACATCTCCGAGCCCACGAGACT
+
AABBCFCCCCABGGGFGGGFGFGHGHHGGHHGHHHHHHHHFHHGHHHFGGEFGHHFHHHHHGHGHHHHHEGEEGHHGGGGGGHHEHHFHHGHFHGFFHHHHHHHHHHHHHHHHHGGGGGFEHHHHHHBFFFHHHHEGFGGGGHGGDGD?D
@M02034:409:000000000-BFKT7:1:2109:19770:21949 1:N:0:28
AAAGTCGAGGTGCCTAAAGTGGCAACCCAGACTACGAATAATGTTGGTGGTGTAGAGCTTCCTGTAGCCGCATGGCGTTCGTACTTAAATATGGAACTAACCATTCCAATTTTCGCTGTCTCTTATACACATCTCCGAGCCCACGAGACT
+
BBABBFBBBBBBGGGGFGGGGFGGGHHGGHHGHHHGFHHGHHHHHHGEGGGGGFHFHGHHGHHHHHGHHGGEFEHHGEEFGEHHHHHHHHGHHGFHHHHHHHGHHHGGHHGHHGCGGEEGHBHHFHHGHHFHHHHHFGGGGGHGGGGGGG
@M02034:409:000000000-BFKT7:1:2109:27458:21951 1:N:0:28
AAAGTCGAGGTGCCTAAAGTGGCAACCCAGACTGCTAATGGTGTAATGCTTCCTGTAGCCGCATGGCGTTCGTACTTAAATATGGAACTAACCATTCCAATTTTCGCTGTCTCTTATACACATCTCCGAGCCCACGAGACTCCTGA
+
BAAAAFAADDAAGGGGGGFGBBEGHHHGGHHGG33BF5B5FGBFF5AGHHFFHHHHHFFGEGGEGGHGEEGGGHHHHBDFGHHFHBBGGEFHG3GGHGDBGGHHH/EFEGHHHHHHHHHFHGHHFFFEEEGGEGGG?DGGH22@2@
@M02034:409:000000000-BFKT7:1:2109:20166:21956 1:N:0:28
AAAGTCGAGGTGCCTAAAGTGGCAACCCAGTGGGTTGGTGGTGTAGGGCTTCCTGTAGCCGCATGGCGTTCGTACTTAAATATGGAACTAACCATTCCAATTTTCGCTGTCTCTTATACACATCTCCGAGCCCACGAGACTCCTGAGCAT
+
AAAAAFBBBB>AGGGGGDFBGGGHFGGFGHBGHHEFGGEFFGGHEHFEFGHFHHHHHHHHEEEEFHGGEGFGEGHHHHGFHHHHHDFGFFFFGFHFGGFGHHHHHEEGGGHHHHHHHHFGFHGEFFHGCDGFFHFDBA/CGH<FGBFGFH
@M02034:409:000000000-BFKT7:1:2109:23455:21967 1:N:0:28
AAAGTCGAGGTGCCTAAAGTGGCAACCCAGACTAGGGGGGGGGTT
+
AABBBDA>D@>AGFB5BFGFGFFHHHGG2FGFHFHBA2AEC=;BB
@M02034:409:000000000-BFKT7:1:2109:14324:21968 1:N:0:28
AAAGTCGAGGTGCCTAAAGTGGCAACCCAGACTACGAAGCATGTTGGTGGTGTAGAGCTTCCTGTAGCCGCATGGCGTTCGTACTTAAATGTGGAACTAACCATTCCAATTTTCGCTGTCTCTTATACACATCTCCGAGCCCACGAGACT
+
AABCBFCCBCACGGGGGGGGGGGHHHHGGHHGHHHGGHGGHHHHHHHEGGEGHHHFGHHHHHHHHFHHHEGGGGHHGGGGGGHHHHHHHHHBFGDFHHHHHHHHHHGGHHHHHHGGGGGGHHHHHHHHHHHHGHHHGG?FGGHGGGGGGG
@M02034:409:000000000-BFKT7:1:2109:5339:21977 1:N:0:28
AAAGTCGAGGTGCCTAAAGTGGCAACCCAGACTAAGAATCAGGTTGGTGGTGTAGAGCTTCCTGTAGCCGCATGGCGTTCGTACTTAAATATGGAACTAACCATTCCAATTTTCGCTGTCTCTTATACACATCTCCGAGCCCACGAGACT
+
>>>A1B>ADDAAGGGGCGGGBGFHHHHGGHHGHHHCGHFCFHHFEC/BAFEEBGGGFHHHGHGHGHHBGEE>EEFGGCGGG>GEHHBGHBFGGHFDHHFHEHHHHGFFHHGHFDEEE<EFHEFFFHBG2FHHGGBDCGGC/FGECCCFGG
@M02034:409:000000000-BFKT7:1:2109:18385:21981 1:N:0:28
AAAGTCGAGGTGCCTAAAGTGGCAACCCAGACTGGTCCTAAGGTTGGTGGTGTAGAGCTTCCTGTAGC
+
AABBBFAABDBAGGGBFGGGGGFHHHHGGHHGHHHHD3FA53BFAFE221BAA3G5A5BB5BAEF555
@M02034:409:000000000-BFKT7:1:2109:12865:21982 1:N:0:28
AAAGTCGAGGTGCCTAAAGTGGCAACCCAGACTAAGAGTCAGGTTGGTGGTGTAGAGCTTCCTGTAGCCGCATGGCGTTCGTACTTAAATATGGAACTAACCATTCCAATTTTCGCTGTCTCTTATACACATCTCCGAGCCCACGAGACT
+
BBBBAFAADBBBGGFFGFGGGGGHHHHGGHHGHHHHHHHHHHHGHHGEFGEFGHHGHFHHHHHHFGHFHGGFGGGCFEFGFFHHHHHHHHHGGFDFFHGHHGFHHHHHHHHHHHGGGGFFFHHHHHHGHHHGHHHHGGGGFAGFGGCFGH
@M02034:409:000000000-BFKT7:1:2109:25092:21988 1:N:0:28
AAAGTCGAGGTGCCTAAAGTGGCAACCCAGACTACTACGCGTGTTGGTGGTGTAGAGCTTCCTGTAGCCGCATGGCGTTCGTACTTAAATATGGAACTAACCATTCCAATTTTCGCTGTCTCTTATACACATCTCCGA
+
BBABBFB?DBABCFGGGGGGGGGHFHHGGGGGHGHB5G?E2AEEHHGEEGEFGFHGFHHHHGHGF5FDGGGGGGHHGFGFDFHHHHGHHHHHGBF3FGGEGGDHEHBDBGGGGHG/A?GGBGGGGGFGFGEBCGG2/B
@M02034:409:000000000-BFKT7:1:2109:25236:21991 1:N:0:28
AAAGTCGAGGTGCCTAAAGTGGCAACCCAGACTTCGCCTGGGGTTGGTGGTGTAGAGCTTCCTGTAGCCGCATGGCGTTCGTACTTAAATATGGAACTAACCATTCCAATTTTCGCTGTCTCTTATACACATCTCCGAGCCCACGAGACT
+
AAAAAFA>DDAAGGGF1FGGGGGGHHHGGHHGHHHGGGGHHGGGEGGEGGEFGHHBGHHHGHGFGHHHHEGEGGHGGGGEGEHHHHHHHHHGHHHFHHFFHHFHHHFHHHHHHFGGGGGFHFHGHHGFFGFHGG>GFCC@GGHECGG.CG
@M02034:409:000000000-BFKT7:1:2109:25256:21996 1:N:0:28
AAAGTCGAGGTGCCTAAAGTGGCAACCCAGACTTC
+
BBBBBFBABBBBGGGFGGGGGGGHHHHGGHHGH55
@M02034:409:000000000-BFKT7:1:2109:6025:21998 1:N:0:28
AAAGTCGAGGTGCCTAAAGTGGCAACCCAGACTACGCCGCAGGTTGGTGGTGTAGAGCTTCCTGTAGCCGCATGGTGTTCGTACTTAAATATGGAACTAACCATTCCAATTTTCGCTGTCTCTTATACACATCTCCGA
+
AABCBFBBCBCCGGGGGGGGGGGHHGHGGHHGHFF2AAEA?00BBAAE11EEA3G5DDFE5GED55G5@EE>FEE3B?EGE>2??FHFFGHFGB33BGHH303BD4F44DBGGDE/EDC2BFDF?FHEFEFFGHH2/<
@M02034:409:000000000-BFKT7:1:2109:16570:21998 1:N:0:28
AAAGTCGAGGTGCCTAAAGTGGCAACCCAGACTAAGAAGGATGTTGGTGGTGTAGAGCTTCCTGTAGCCGCATGGCGTTCGTACTTAAATATGGAACTAACCATTCCAATTTTCGCTGTCTCTTATACACATCTCCGAGCCCACGAGACT
+
BBAABFBBBB>AGGGGGGGGGGGGHHHG2EGFGFFFFHHGHHFHHHFAFEEFFDGFG5FGHGFHGHHGHGGFGFHEEEEEE?FGGHHFHGFGHFFGGHFFHHHHHGGFHHFHHFFGGGEGFEGFGGHHHEGBGHHFECFFG/FFDGGGGH
@M02034:409:000000000-BFKT7:1:2109:26285:22005 1:N:0:28
AAAGTCGAGGTGCCTAAAGTGGCAACCCAGACTGATAATCCTGTTGGTGGTGTAGAGCTTCCTGTAGCCGCATGGCGTTCGTACTTAAATATGGAACTAACCATTCCAATTTTCGCTGTCTCTTATACACATCTCCGAGCCCACGAGACT
+
CCCCCFBABCABGGGGGGGGGGGHHHHGGHHGHHHGFHHHFGHHHHHGGGFGHHHHHHHHHGHHGHHHHGGGGGHHGGGGGGHHHHHHHHGHHHGFHHGHHHGHHHHHHGHHHHGGGGGHHHHHHHHHGGGHHHHFGCGGGGHGGGGGGH
@M02034:409:000000000-BFKT7:1:2109:18217:22005 1:N:0:28
AAAGTCGAGGTGCCTAAAGTGGCAACCCAGACTGAGAAGACTGTTGGTGGTGTAGAGCTTCCTGTAGCCGCATGGCGTTCGTACTTAAATATGGAACTAACCATTCCAATTTTCGCTGTCTCTTATACACATCTCCGAGCCCACGAGACT
+
CBBCCFBCCCAAGGGGGGGGGGGHHHHGGHHGHHHHHHHHHHHHHHHGGGEGGHHHHHHHHHHHHHHHHGGGGGHHGGGGGGHHHHHHHHHHHHHHGGHHHHHHHHGHHHHHHGGGGGGHGGHHHHHHGHGHHHHHGFGGGGHGGGGGGH
@M02034:409:000000000-BFKT7:1:2109:17989:22008 1:N:0:28
AAAGTCGAGGTGCCTAAAGTGGCAACCCAGACTACGACTAGTGTTGGTGGTGTAGAGCTTCCTGTAGCCGCATGGCGTTCGTACTTAAATATGGAACTAACCATTCCAATTTTCGCTGTCTCTTATACACATCTCCGAGCCCACGAGACT
+
CCCCCFCCCBABGGGGGGGGGGGHHHHGGHHFHHBAFGE2GHHGFHE1A1EAAAG555BF5F5FD5FBAEE@FFF1>>>FE?21?FHGBGGEGB33FFHH303B?4B?DG?GFF<EEE/B4BDFFGBFGGHHHHHBC?DC/FGE@DCDDH
@M02034:409:000000000-BFKT7:1:2109:6557:22015 1:N:0:28
AAAGTCGAGGTGCCTAAAGTGGCAACCCAGACTGCGCAGACTGTTGGTGGTGTAGAGCTTCCTGTAGCCGCATGGCGTTCGTACTTAAATATGGAACTAACCATTCCAATTTTCGCTGTCTCTTATACACATCTCCGAGCCCACGAGACT
+
CCCCCFCCCCABGGGGGGGGGGGHHHHGGHHGHHHGGGGGHHHHHHHGFGEFFFHGFGHHHHHHHGHHHGGFGGHHGGGGGGHHHHHHHHHHHHBFHHHHHGFHHHHHHHHHHHGGGGEGHHHHHHHGGHHHHHHHGGGDGFHGGGGGGH
@M02034:409:000000000-BFKT7:1:2109:11984:22016 1:N:0:28
AAAGTCGAGGTGCCTAAAGTGGCAACCCAGACTACGAAGAATGTTGGTGGTGTAGAGCTTCCTGTAGCCGCATGGCGTTCGTACTTAAATATGGAACTAACCATTCCAATTTTCGCTGTCTCTTATACACATCTCCGAGCCCACGAGACT
+
CCCCAFCCCCBAGGGGGGGGGGGHHHHGGHHGHHHGGHGFGGHGHHHGGGEFHHHFHHGHHHHHGHHHHGGFGGHHGGGGGGHHHHHHHHHHHHHHHHHGHHGHGGFHHHHHHFGGGGFGHHHHFHHHFGHHHHHGGCGGGFGGGGGGGH
@M02034:409:000000000-BFKT7:1:2109:6574:22020 1:N:0:28
AAAGTCGAGGTGCCTAAAGTGGCAACCCAGACTGCGCAGACTGTTGGTGGTGTAGAGCTTCCTGTAGCCGCATGGCGTTCGTACTTAAATATGGAACTAACCATTCCAATTTTCGCTGTCTCTTATACACATCTCCGAGCCCACGAGACT
+
BBBBAFBBBBAAGGGGGFGFGGGFFHHGGHHGGHGGGGGGHHHFGHGEEEEFFHHHBGHHHHHHHFHHGFCEEGHGFGCFEEFFFHHEFGHHHHFFFFFFHHFHGGFFHHGHHHGGGGGHEHHHHGFHBGHEFHFFG?FCGGFGGGGGGH
@M02034:409:000000000-BFKT7:1:2109:18252:22030 1:N:0:28
AAAGTCGAGGTGCCTAAAGTGGCAACCCAGACTAAGAATCAGGTTGGTGGTGTAGAGCTTCCTGTAGCCGCATGGCGTTCGTACTTAAATATGGAACTAACCATTCCAATTTTCGCTGTCTCTTATACACATCTCCGAGCCCACGAGACT
+
CCCCCFABCCCCGGGGGFGGGGGHHHHGGHHGHGBAFAFEAAGGGHCE2AFCBDG5F5FEAFGFHFFEBEGEFFC1>EEFEE2FFGHHDHHFDG33BEGF303B??F4FGGHF?EEEF<FGHGHGFFFHFHFGHFFF?CDGEAG//@?DF
@M02034:409:000000000-BFKT7:1:2109:16398:22031 1:N:0:28
AAAGTCGAGGTGCCTAAAGTGGCAACCCCGACTGAGTCTCGGGTTGGTGGTGTAGAGCTTCCTGTAGCCGCATGGCGTTCGTACTTAAATATGGAACTAACCATTCCAATTTTCGCTGTCTCTTATACACATCTCCGAGCCCACGAGACT
+
BBBBAFBBCCAAGGGGGGGGGGGHGHHGGGGGGGHHHHHHHGGGFGGEFGEFFFHEHHHHHHHHHHHHHGGEGEFGGGGGGEHHHHHFHHGHHHGFHHGHGHFHHGGHHHHHHHGGGGDHHHHHHHGFHFFF2GHHD@DGGGHGCDGGGF
@M02034:409:000000000-BFKT7:1:2109:16825:22033 1:N:0:28
AAAGTCGAGGTGCCTAAAGTGGCAACCCAGACTAATAAGACTGTTGGTGGTGTAGAGCTTCCTGTAGCCGCATGGCGTTCGTACTTAAATATGGAACTAACCATTCCAATTTTCGCTGTCTCTTATACACATCTCCGAGCCCACGAGACG
+
BAABBFBBBBBBGGGGFGGGGGGHHHCGGHHGHHHHHHHGHHHHHHGEGGEFGHHGHHHHHFHHHHHHHGGGGGGGGGGGGGHHHHHGHHHHHHFHFHHGHHHHHHGHHHHHHHGGGGGHHGHHHHHHFGFHGHHHGGGGGGHGGGGDG?
@M02034:409:000000000-BFKT7:1:2109:19254:22033 1:N:0:28
AAAGTCGAGGTGCCTAAAGTGGCAACCCAGACTTTGTGTGATGTTGGTGGTGTAGAGCTTCCTGTAGCCGCATGGCGTTCGTACTTAAATATGGAACTAACCATTCCAATTTTCGCTGTCTCTTATACACATCTCCGAGCCCACGAGACT
+
BBBBBFBBBBBBGGGGEGFFGGGHHHHGGHHGHHHGGHHHFHGHHHHGGGEFHHHFHGHHHHHHHHHHHGGGGGHHGEFGGFGHHHFHHHHHHGHHHHHHHHHHHHGHHHHHHHGGGGGGHHHHHHEHHHGHHFHFGCGGGGHGGGFGDH
@M02034:409:000000000-BFKT7:1:2109:24187:22034 1:N:0:28
AAAGTCGAGGTGCCTAAAGTGGCAACCCAGACTAAGTATAAGGTTGGTGGTGTAGAGCTTCCTGTAGCCGCATGGCGTTCGTACTTAAATATGGAACTAACCATTCCAATTTTCGCTGTCTCTTATACACATCTCCGAGCCCACGAGACT
+
AAAAAFBBCCAAGGGGGGGGGGGHHHHGGHHGHHHHDGGHHHHHHHCEEEEFFFHHHFHHHHHHHHHGHGGGFGGAEEFGFFGHHHHHHHHHFFFFHHGFFCBGHFHFHHHHHHGGGGEGHHHHHHHFGHHHHHHDEC?CCGHGFGGGGH
@M02034:409:000000000-BFKT7:1:2109:13649:22036 1:N:0:28
AAAGTCGAGGTGCCTAAAGTGGCAACCCAGACTACTGGTTCGGTTGGTGGTGTAGAGCTTCCTGTAGCCGCATGGCGTTCGTACTTAAATATGGAACTAACCATTCCAATTTTCGCTGTCTCTTATACACATCTCCGAGCCCACGAGACT
+
AA?A>D3AADBBGGGGFGFBFGGHHHHGGHHGGHHHHHGGHGEAECGFEG1AEBG5FHFFHFGGHHHHHGGEEEHHGFGFEGBGGHGBFFDGHHFBGHGGHHGHHHGFHHHHGFGGCDDFGFGHHHGHFHHHGHFFGGGFCFHGGGGCFH
@M02034:409:000000000-BFKT7:1:2109:18587:22043 1:N:0:28
AAAGTCGAGGTGCCTAAAGTGGCAACCCAGACTAATAATAAGGTTGGTGGTGTAGAGCTTCCTGTAGCCGCATGGCGTTCGTACTTAAATATGGAACTAACCATTCCAATTTTCGCTGTCTCTTATACACATCTCCGAGCCCACGAGACT
+
BBBBBFBABBBBGGGGFGGGGFGHHHHGGHHGHHHHHHHHHHHHHHGGGGFFHHHHHHHHHHHHHHHHHGGEGGHHGGGGGGHHHHHGFHGHHHFHHHHHHHHFHHGHHHHHHHGGGG?GFGHHHHHHHHHHHHFFD?CFCGHGGGCDFH
@M02034:409:000000000-BFKT7:1:2109:13666:22044 1:N:0:28
AAAGTCGAGGTGCCTAAAGTGGCAACCCAGACTACTGGTTCGGTTGGTGGTGTAGAGCTTCCTGTAGCCGCATGGCGTTCGTACTTAAATATGGAACTAACCATTCCAATTTTCGCTGTCTCTTATACACATCTCCGAGCCCACGAGAC
+
BBBBBFBBBBBBGGGGGGGFGGGHHHHGGEGGHHFHHHHHHGGGFGGGGGEFHHHFHHHHHHHHHHGGHGGGGGHHGGGGGGHHHHHEHHGHHHHHHHHEHHHHGHFHFGHHHHGGGGGHHHHHFGHHFFHFGHHHGGCGGGHGGGGGG
@M02034:409:000000000-BFKT7:1:2109:24204:22045 1:N:0:28
AAAGTCGAGGTGCCTAAAGTGGCAACCCAGACTAAGTAT
+
A?AA1BA1>>>1FGGGGFDBAFEHFCGEFHHGGBBF22D
@M02034:409:000000000-BFKT7:1:2109:25402:22047 1:N:0:28
AAAGTCGAGGTGCCTAAAGTGGCAACCCAGACTCCGGCTAAGGTTGGTGGTGTAGAGCTTCCTGTAGCCGCATGGCGTTCGTACTTAAATATGGAACTAACCATTCCAATTTTCGCTGTCTCTTATACACATCTCCGAGCCCACGAGACT
+
BCCCCFABCCABGGGGGGGGGGGHHHHGGHHGHBEE2AEAAGFGEGEFAEEF13F5GFHFFGFFFBD53BFEEGFAEEEFEEEEGGHHEHF4BB33?FFGE03F3BE4FGHHH?EEFGAFDGGD33FDHGF2FGF@C<>DGCFCFGFD?G
@M02034:409:000000000-BFKT7:1:2109:11267:22050 1:N:0:28
AAAGTCGAGGTGCCTAAAGTGGCAACCCAGACTAATAAGGAGGTTGGTGGTGTAGAGCTTCCTGTAGCCGCATGGCGTTCGTACTTAAATATGGAACTAACCATTCCAATTTTCGCTGTCTCTTATACACATCTCCGAGCCCACGAGACT
+
BCCBAFBCCCABGGGGGGGGGGGHHHHGGHHGHHHHHHHHHHGGHHGGFFEFGHHFHHHHHHHHHHHHHGGFGFHHGEGGGEGHHHHHHHHHGEFGHBHHHHFHGBHHHHHHHHGGGGEHHFHHGHHHGHHFFHHGGCGGGGHGGGGGGH
@M02034:409:000000000-BFKT7:1:2109:4630:22053 1:N:0:28
AAAGTCGAGGTGCCTAAAGTGGCAACCCAGACTAAGAAGGAGGTTGGTGGTGTAGAGCTTCCTGTAGCCGCATGGCGTTCGTACTTAAATATGGAACTAACCATTCCAATTTTCGCTGTCTCTTATACACATCTCCGCGCCCACGAGA
+
ABA3AFAADDAAGCFGGGGG5BFGHHHGGHHGFHHHHHFGAA22A22EFEAABGHBGHFHGFHFBFFHHDGGGGHHGGCFEFFHHHHFHHGGGFFHFHHFHHFHHGHH4FGFHHGGG<E?D4FBGHGG2FGGFGHH/<<C@GDEC/<A
@M02034:409:000000000-BFKT7:1:2109:19299:22054 1:N:0:28
AAAGTCGAGGTGCCTAAAGTGGCAACCCAGACTCAGCAGCATGTTGGTGGTGTAGAGCTTCCTGTAGCCGCATGGCGTTCGTACTTAAATATGGAACTAACCATTCCAATTTTCGCTGTCTCTTATACACATCTCCG
+
BBCBCFBBCCCCGGGGGGGGGGGGHHHGGHHGHGB3B5BGCFGHHFEGC2FFA3F555BF5BBAB5GBAEE0EEA1>?>EE??1?DFE@GHDEB33FGHG3?3BF?GBDGGHF4EEGEEGHFFF4FF?HEGHFDF2A
@M02034:409:000000000-BFKT7:1:2109:22730:22057 1:N:0:28
AAAGTCGAGGTGCCTAAAGTGGCAACCCAGACTAGTAGTGTGGTTGGTGGTGTAGAGCTTCCTGTAGCCGCATGGCGTTCGTACTTAAATATGGAACTAACCATTCCAATTTTCGCTGTCTCTTATACACATCTCCGAGCCCACGAGACT
+
AABBAFBABBABFGGGGGGGGGGHHHHGGHFGHHHHHHHHGGGHGGGEEFEFFFHHGHHHHHHHGHHGHGFEEGHHGEGFGGHHHHHFHHHHHHHHGHGHHHHHHHHHHHGHHFGGGGGHHHHHHHFHEHFHHHGHFGGGGGHGGGGGGH
@M02034:409:000000000-BFKT7:1:2109:24621:22064 1:N:0:28
AAAGTCGAGGTGCCTAAAGTGGCAACCCAGACTCATAATGAGGTTGGTGGTGTAGAGCTTCCTGTAGCCGCATGGCGTTCGTACTTAAATATGGAACTAACCATTCCAATTTTCGCTGTCTCTTATACACATCTCCGAGCCCACGAGACT
+
AAAAAFAADDAAGFGGG1FBF1FBGHHGFFGEFFEGHHFGGFBHGF?EFEAFGFHHGHHHGGFEB2F2FEC/EEHAEE>/EEGHHFGHHEEGGF1@GHHHFGDHGHFDGGHFGEE/EEGFGGDGFGFDGFHHCGB1CCC/CFGEG/@ECH
@M02034:409:000000000-BFKT7:1:2109:21114:22064 1:N:0:28
AAAGTCGAGGTGCCTAAAGTGGCAACCCAGACTACTAAGCATGTTGGTGGTGTAGAGCTTCCTGTAGCCGCATGGCGTTCGTACTTAAATATGGAACTAACCATTCCAATTTTCGCTGTCTCTTATACACATCTCCGAGCCCACGAGACT
+
BBB?ADAABB24FGGGBGGDFFGCFGFECGGEHGG5G53EHH3GGGE22AAFGHHFHFFHFGHFHE5EFGE0EEHFGGGFGGBAGGFFHHHHFED33BBECGGHHHHHDBFHFHGCGG/BGFGGFG4?B1BBG1G1/BDCCFHG?DGDGF
@M02034:409:000000000-BFKT7:1:2109:14269:22067 1:N:0:28
AAAGTCGAGGTGCCTAAAGTGGCAACTCAGACTAATACTAATGTTGGTGGTGTAGAGCTTCCTGTAGCCGCATGGCGTTCGTACTTAAATATGGAACTAACCATTCCAATTTTCGCTGTCTCTTATACACATCTCCGAGCCCACGAGACT
+
AAAA>FBBBBBBGGGGGGGGGGGHHHHHHHGHHHHHHHHHHHHGHHHEAEEFFFGFGFGHHHHHGHHGGEGEFEFFEEGEEECEGHHHHHHHHFFFHHHGECDGFHFHHHHHHHEFGGEGHFGBFHHFFCGGHFBDDDGGCGHGDGF<CD
@M02034:409:000000000-BFKT7:1:2109:23043:22068 1:N:0:28
AAAGTCGAGGTGCCTAAAGTGGCAACCCAGACTTTGGGTCCGGTAGAGCTTCCTGTAGCCGCATGGCGTTCGTACTTAAATATGGAACTAACCATTCCAATTTTCGCTGTCTCTTATACACATCTCCGAGCCCACGAGACTCCTGAGCAT
+
BBBBBFBABBBBGFGGGGGGGGGHHHHGGHHGHHHHHGGHHGGGGGHHEFGGHHHHEHGHGGGGGHHGEFGGGFEGHHHFHHHHHBGHHHHHGHHHHBGGHHHHGGGGGGFHHHHFHHGHHGGGHHGGGG@CFHGGBD?EGFEHHHHBBG
@M02034:409:000000000-BFKT7:1:2109:15064:22069 1:N:0:28
AAAGTCGAGGTGCCTAAAGTGGCAACCCAGACTCAGTGTTCGGTTGGTGGTGTAGAGCTTCCTGTAGCCGCATGGCGTTCGTACTTAAATATGGAACTAACCATTCCAATTTTCGCTGTCTCTTATACACATCTCCGAGCCCACGAGACT
+
B?AABFBBBBAAGGGGGGGBGDFGHHHGGGEFHFE3F5DGFEGFGGCAFEEFG3GBGFAGGFHFGFDFGEG>EEH1EEFEE11FFHHFGHFFGF3DGEHFGEDGBGHBFGDGE4<?EE/B?GGD12GDGBFFHGHB//BDGC//CCC//>
@M02034:409:000000000-BFKT7:1:2109:16292:22074 1:N:0:28
AAAGTCGAGGTGCCTAAAGTGGCAACCCAGACTGTTGGTGGTGTAATGCTTCCTGTAGCCGCATGGCGTTCGTACTTAAATATGGAACTAACCATTCCAATTTTCGCTGTCTCTTATACACATCTCCGAGCCCACGAGACTCCTGAGCAT
+
BBAABFBBBBABGGGGGGGFGFFFFEHEDEEGFHHHHHEFEEFHEHHHBFHHGHFHHHHEEEAAEGHGAEGG>FGGHHGFFHHHFFGHFHHHGHHFHHHGHHHGHGGGGEHHFHBEFGHHHHGHHHFE<CGGGHGG/CDGHHHGHEHEHF
@M02034:409:000000000-BFKT7:1:2109:11852:22080 1:N:0:28
AAAGTCGAGGTGCCTAAAGTGGCAACCCAGACTCCTCAGAATGTTGGTGGTGTAGAGCTTCCTGTAGCCGCATGGCGTTCGTACTTAAATATGGAACTAACCATTCCAATTTTCGCTGTCTCTTATACACATCTCCGAGCCCACGAGACT
+
>AAA>F1ADDAAFGGFGBGAFGFFFEGEFEHGBFGHGDGH1FGFGEF/FAACAEA2F1FGFHHDBGGFGEF?FGEFEEEGEE>/FGG1FEGBGHDFHHEGHFFHEFGDFFFHDEEEGGGD2FGHHH2B2<DFCGFB??CCCGEGCGCAEF
@M02034:409:000000000-BFKT7:1:2109:23042:22087 1:N:0:28
AAAGTCGAGGTGCCTAAAGTGGCAACCCAGACTTTGGGTCCGGTAGAGCTTCCTGTAGCCGCATGGCGTTCGTACTTAAATATGGAACTAACCATTCCAATTTTCGCTGTCTCTTATACACATCTCCGAGCCCACGAGACTCCTGAGCAT
+
AAAA>FBABDBAGGGDGFFGFGGHHHHGGHHGGHHHGCAGHGGEEFFFHHHHHFHGHFHGFGGGGFFFEEGGGGHGHHHGHHHHH3GG33@FGFGEGFDBGHHHGFEEEFEFHEHFHGGFHHFFHHHGGGFGEGFC/BEAGHGHHGGEFF
@M02034:409:000000000-BFKT7:1:2109:16283:22089 1:N:0:28
AAAGTCGAGGTGCCTAAAGTGGCAACCCAGACTGTTGGTGGTGTAATGCTTCCTGTAGCCGCATGGCGTTCGTACTTAAATATGGAACTAACCATTCCAATTTTCGCTGTCTCTCATACACATCTCCGAGCCCTCGAGACTCCTGAGCAT
+
CCCCCFCCBCBCGGGGGGGGGGGHHHHGGHHGHFAFE2BEEGGHFGEFBFGDCDGGGD5AEG0A1BAE1>FEG2?1E433B@GHB3BFG3GF1DG3G@DGGGFH4>EEEG3F4?EGGGGDB3?3B?F?@?D@F2FC/?/?GGF1FFB<1F
@M02034:409:000000000-BFKT7:1:2109:9748:22090 1:N:0:28
AAAGTCGAGGTGCCTAAAGTGGCAACCCAGACTGTGAGTGGTGTTGGTGGTGTTGA
+
AABAA@AADDAACGGGCAABGGAFHGCEGHEA3AF555DF2FEB222A21B1A1B5
@M02034:409:000000000-BFKT7:1:2109:13746:22090 1:N:0:28
AAAGTCGAGGTGCCTAAAGTGGCAACCCAGACTTCTCCTCATGTTGGTGGTGTAGAGCTTCCTGTAGTCGCATGGCGTTCGTACTTAAATATGGAACTAACCATTCCAATTTTCGCTGTCTCTTATACACATCTCCGAG
+
B?ABBFBBBBBBGGGFGGCGFGFHHHGGGHHGHHHHGHHHFGHGHHHGEGEFGFGFGFGGFHHHHGFHDEGEDF1C?EEGGGGGHGH3FF4FGH3FC3F3C13BDDGFHFGFHGEGG/??GFHGEEGEG3FCGHFDDF?
@M02034:409:000000000-BFKT7:1:2109:14373:22098 1:N:0:28
AAAGTCGAGGTGCCTAAAGTGGCAACCCAGACTACGCGTGAGGTTGGTGGTGTAGAGCTTCCTGTAGCCGCATGGCGTTCGTACTTAAATATGGAACTAACCATTCCAATTTTCGCTGTCTCTTATACACATCTCCGAGCCCACGAGACT
+
BBBBAFBBBBAAGFGFCGGFFGGGFCHGGHGGHHHGGGGGGGHFGGGEFGEFHHHFHGHHHHHHHHHHHGGGGGHHGGGGFFEGHHFGHHGFHH?FGHHHHHHHHHGHGHHGHGGGFDFHHHHHHHHFFGHHHHGGGCGGGGHGGCCFFH
@M02034:409:000000000-BFKT7:1:2109:15682:22099 1:N:0:28
AAAGTCGAGGTGCCTAAAGTGGCAACCCAGACTCCTCAGACTGTTGGTGGTGTAGAGCTTCCTGTAGCCGCATGGCGTTCGTACTTAAATATGGAACTAACCATTCCAATTTTCGCTGTCTCTTATACACATCTCCGAGCCCACGAGACT
+
BABBBFBBBBBBGGGGFGGGGGGHHGHGGHHGHHGHHGHHGHHHHGHEFFEFHGHGHFHHHGHGHHHHHGGGGGHHGEGFGEHHHHHFHGGHHHHEFHHHHHHHHHFGFGHHHFEGGGGHHGHHHHHFFHHHHHFG/BCGGGHGGGGGFH
@M02034:409:000000000-BFKT7:1:2109:13732:22105 1:N:0:28
AAAGTCGAGGTGCCTAAAGTGGCAACCCAGACTTCT
+
AAAA>DAAD?AAGGGGGDGBAGGFHHGFEFHFG555
@M02034:409:000000000-BFKT7:1:2109:20593:22109 1:N:0:28
AAAGTCGAGGTGCCTAAAGTGGCAACCCAGACTGCTCCTTGTGTTGGTGGTGTAGAGCTTCCTGTAGCCGCATGGCGTTCGTACTTAAATATGGAACTAACCATTCCAATTTTCGCTGTCTCTTATACACATCTCCGAGCCCACGAGACT
+
A3AABFBBBBAABGGGGGGFGGGHFEHEFHHGCHFHHGHHHGHFGEGEAE1BB3FFGG3GFCHFGFHFHE0>EFHFEFFFEEFHHHHGHHGHHHBGHFFHHHHHFFHHHHHHHHGGGGEBBGGFGG4F?FBFFHHD?/@BDFHGCG?/CG
@M02034:409:000000000-BFKT7:1:2109:27004:22113 1:N:0:28
AAAGTCGAGGTGCCTAAAGTGGCAACCCAGACTACT
+
@BBCBFBCCDBBGGGGGGGGGGGHHHHGGHCGF335
@M02034:409:000000000-BFKT7:1:2109:14387:22120 1:N:0:28
AAAGTCGAGGTGCCTAAAGTGGCAACCCAGACTACGCGTGAGGTTGGTGGTGTAGAGCTTCCTGTAGCCGCATGGCGTTCGTACTTAAATATGGAACTAACCATTCCAATTTTCGCTGTCTCTTATACACATCTCCGAG
+
AAAAAFBADD2ABGGAFFGFGGGHHHHGFDGFGHHGGGEEEEFCGGGAFGEE1GGHGFHHHHHHGHGHGGGGGGHGGGGGGGHHHHBHFFGHHHHFFHBFCFFFFFFHHHHHHFGGGGGBFFHHHHGHEGHHGHFGD/@
@M02034:409:000000000-BFKT7:1:2109:13456:22120 1:N:0:28
AAAGTCGAGGTGCCTAAAGTGGCAACCCAGACTAATCATCAGGTTGGTAGTGTAGAGCTTCCTGTAGCCGCATGGCGTTCGTACTTAAATATGGAACTAACCATTCCAATTTTCGCTGTCTCTTATACACATCTCCGAGCCCACGAGACT
+
BBBBBFBADBAAFFGGGGCBAGFFHHHGGHGFFGHHHHHHHHGGGHFEFHFFGHHHHHHGHHHHHHHHHGGGGGHHGFGGGEFGHHGGHHGHHHBFGHHHHHGHHHHHHHHBGDEFGDGHGHGHFHGHFHHHHHHHG?DGGFHFGGGG/<
@M02034:409:000000000-BFKT7:1:2109:11774:22120 1:N:0:28
AAAGTCGAGGTGCCTAAAGTGGCAACCCAGACTACGAATAATGTTGGTGGTGTAGAGCTTCCTGTAGCCGCATGGCGTTCGTACTTAAATATGGAACTAACCATTCCAATTTTCGCTGTCTCTTATACACATCTCCGAGCCCACGAGACT
+
AAABAFBCCCBCGGGGGGGGGGGHHHHGGHHGGHHGFHHGHHHHHHHGGGFGHHHHHHHHHHHHHHHHHGGGGGHHGGGGGGHHHHGHHHHHHGHHHFHGHHHHHHHHHHHHHFGGGGGFHHHHHHHHHHGHHHGBGCGGGGHGGDGGGG
@M02034:409:000000000-BFKT7:1:2109:21245:22122 1:N:0:28
AAAGTCGAGGTGCCTAAAGTGGCAACCCAGACTAATCAGAATGTTGGTGGTGTAGAGCTTCCTGTAGCCGCATGGCGTTCGTACTTAAATATGGAACTAACCATTCCAATTTTCGCTGTCTCTTATACACATCTCCGAGCCCACGAGACT
+
CBCCCFABBBCCGGGGGGGGGGFHHHHGGHHGHBGD35BG5AGHHHGGGGGGHHHHHHHHHHHHHHHHHGGGGGHHGGGGGGHHHHFGHHHHHHHHHHGHHHHHHHHHGHHHHHGGGGGHHHHHHHHHHHFHHHHHGGGGGGHGGGGGGB
@M02034:409:000000000-BFKT7:1:2109:18711:22126 1:N:0:28
AAAGTCGAGGTGCCTAAAGTGGCAACCCAGACTAATAATAAGGTTGGTGGTGTAGAGCTTCCTGTAGCCGCATGGCGTTCGTACTTAAATATGGAACTAACCATTCCAATTTTCGCTGTCTCTTATACACATCTCCGAGCCCACGAGACT
+
CCCCCFCCCCCCGGGGGGGGGGGHHHHGCHHGHHHHHHHHHHHHHHGGGGEFFGHHHHHHHGHHHHHHHGG@EGHHGGGGGGGHHHHHHHHHHHGHHHHHHHHHHHHHHHHHHHGGGGGGHGHHHHGHFHHHFHGHGGGGGGGGGGGGGH
@M02034:409:000000000-BFKT7:1:2109:7748:22133 1:N:0:28
AAAGTCGAGGTGCCTAAAGTGGCAACCCAGACTTCTCCGGCGGTTGGTGGTGTAGAGCTTCCTGTAGCCGCATGGCGTTCGTACTTAAATATGGAACTAACCATTCCAATTTTCGCT
+
>ABBBFABBBABGGGGGGGGGGGHHHHGGHGGGHFHHHCGGGGEA0AEAEGE?@G5DGGF3FGHHFHBFCGEEGFAEEFGDG2FGGF3GDFD4F33BFDGF02FFDHDBFFHHB//?
@M02034:409:000000000-BFKT7:1:2109:12474:22134 1:N:0:28
AAAGTCGAGGTGCCTAAAGTGGCAACCCAGACTAGGTGTGGGGATGGTGGTGTAGAGCTTCCTGTAGCCGCATGGCGTTCGTACTTAAATATGGTACTAATCATTCCAATTTTTGCTGTCTCTTATACACATCTC
+
CCCCCFCCCCBBGGGGGGGGGGGHHHHGGHHGHHB35BFFFE22BFAAA1EC13D5A53A5BFD5555B?E0EE11>>/FE?21?@GE3BF4@B44B4BF434D4?B44D3F44<3D3?B44D?44??FB?2FDG
@M02034:409:000000000-BFKT7:1:2109:9443:22135 1:N:0:28
AAAGTCGAGGTGCCCAAAGTGGCAACCCAGACTGGGTGTGGGGTTGGTGGTGTAGAGCTTCCTGTAGCCGCATGGCGTTCGTACTTAAATATGGAACTAACCATTCCAATTTTCGCTGTCTCTTATACACATCTCCGAGCCCACGAGACT
+
AABBBFBCCCAAGGGGGGGGGGGHHHHGGHHGHHHHHGGGGGGGFGGGGGEFHHHBGHHHHHHHHHHHHGGEGGHGFEGGGECHHHHHHHFHHHGHHHHHHHHHHHHGGHHHHHGGGGGGHHHHHHHFHHHHHHGHGGGGGGHFGGGGGH
@M02034:409:000000000-BFKT7:1:2109:26038:22137 1:N:0:28
AAAGTCGAGGTGCCTAAAGTGGCAACCCAGACTGGGCGTGGTGTTG
+
CCCCCFBBBBBCGGGGGGGGGGGHHHHGGHHGHH2G22AEF2FGAG
@M02034:409:000000000-BFKT7:1:2109:6223:22143 1:N:0:28
AAAGTCGAGGTGCCTAAAGTGGCAACCCAGACTACGGTTGGGGTTGGTGGTGTAGAGCTTCCTGTAGCCGCATGGCGTTCGTACTTAAATATGGAACTAACCATTCCAATTTTCGCTGTCTCTTATACACATCTCCGAGCCCACGAGACT
+
AABBBFCCCCBCGGGGGGGGGGGHHHHGGHHGHHCEA2AEECGEEGGGFGEGHGHFHHGHHHHHHHHHHGGFGGHGGGGGGGHHHHHHHHFFGGFDGHFGHHFHHHGGHHHHHHGGGGFHHHHHFHGHFEHHHHHFGFGGGGE<CGGDGG
@M02034:409:000000000-BFKT7:1:2109:9069:22147 1:N:0:28
AAAGTCGAGGTGCCTAAAGTGGCAACCCAGACTAATAAGCAGGTTGGTGGTGTAGAGCTTCCTGTAGCCGCATGGCGTTCGTACTTAAATATGGAACTAACCATTCCAATTTTCGCTGTCTCTTATACACATCTCCGAGCCCACGAGACT
+
AABBAFBAB@BBGGGGFDFFGGFFHCHECFGEGHGHHHHHGFH2FHGAFE1FGFHBHFHHHHHHFHGGHECEEGHGFGGGFEGHHFDDHFHHGHGFFHBCG0DFHHHFHHFHGGEEEGFHBEDHFHFDFFHGHGGHGCDCGGHGGGCDGH
@M02034:409:000000000-BFKT7:1:2109:4544:22147 1:N:0:28
AAAGTCGAGGTGCCTAAAGTGGCAACCCAGACTAATAAGCAGGTTGGTGGTGTAGAGCTTCCTGTAGCCGCATGGCGTTCGTACTTAAATATGGAACTAACCATTCCAATTTTCGCTGTCTCTTATACACATCTCCGAGCCCACGAGACT
+
BBBBBFBBBBBBGGGGGGGGGGGCFHHDGEFGGHHHHHHHHHGHGHGEFEAFFGHHGHHGHGHFHHHHHGGGEGHHGGGGGEGHHHFFHHGHHHFHGHHHHHHHHHHHHHHHHHGGGGGHHHHHGHGGFGGGGHHFGFGGGGHGGGGGGH
@M02034:409:000000000-BFKT7:1:2109:13698:22160 1:N:0:28
AAAGTCGAGGTGCCTAAAGTGGCAACCCAGACTGGGGTGGGGGTTGGTGGTGTAGAGCTTCCTGTAGCCGCATGGCGTTCGTACTTAAATATGGAACTAACCATTCCAATTTTCGCTGTCTCTTATACACATCTCCGAGCCCACGAGACT
+
BBAAAFBBBBABGGGGGGGGGFGGHHHGGHHGHHHGGEEGGGGGGGGFGG?BFFHEGFHHHGHHHHHHHGGGGGHGG?EEFEFHHGFBGFFGHHGGFHHHHGHHHHHGHHGHHFGGGDEHHGHGFHHHFFHHHHHGGCGGGGHFGGGGFH
@M02034:409:000000000-BFKT7:1:2109:10111:22165 1:N:0:28
AAAGTCGAGGTGCCTAAAGTGGCAACCCAGACTAATAATAAGGTTGGTGGTGTAGAGCTTCCTGTAGCCGCATGGCGTTCGTACTTAAATATGGAACTAACCATTCCAATTTTCGCTGTCTCTTATACACATCTCCGAGCCCACGAGACT
+
CBCCCFCCCBBCGGGGGGGEGGGHHGHGGHHGHHHHHHHHHHHHHHGFGGGFGFHHHHHHHHHHHHHHHGGGGGHGGFGGGGHHHHHHHHHHHHHHHHGFGHFHHHHHHHGHHHGGGGGHHHHHGHHHGHHHHHHHGGGGGGHGGGGGGH
@M02034:409:000000000-BFKT7:1:2109:17380:22172 1:N:0:28
AAAGTCGAGGTGCCTAAAGTGGCAACCCAGACTGGTGGGACGGTTGGTGGTGTAGAGCTTCCTGTAGCCGCATGGCGTTCGTACTTAAATATGGAACTAACCATTCCAATTTTCGCTGTCTCTTATACACATCTCCGAGCCCACGAGACT
+
CCCCBFBBCBAAGGGGGGGGGGGGHHHGGHHGGHHGHGGHHGGGGGGEFFBFGHHGHHHHHHHHHHHHGGGEFGHHGGGGGGHHHHHFHHHHHHFGFHHHHGHHHHHHHHHHHHGGGGGHFHHHHHHGFHHHGHGGGBGGGGHGGCGGDG
@M02034:409:000000000-BFKT7:1:2109:20481:22185 1:N:0:28
AAAGTCGAGGTGCCTAAAGTGGCAACCCAGACTCAGTGTAAGGTTGGTGGTGTAGAGCTTCCTGTAGCCGCATGGCGTTCGTACTTAAATATGGAACTAACCATTCCAATTTTCGCTGTCTCTTATACACATCTCCGAGCCCACGAGACT
+
AAAAAFAADDAAGGGFEFGBF10FFHHEFHFEHGHFDFBGGGHFGGCFFFAFFGHDGHHFBGHFGHGFHAEEFGHGGFEGGGHHGHHGHHHFDGDDGHHHGHFHFHHHGHHHHHGGGGEFHFHHHHHFGHFHGHGFFCGGGGFFGCCCFF
@M02034:409:000000000-BFKT7:1:2109:22999:22186 1:N:0:28
AAAGTCGAGGTGCCTAAAGTGGCAACCCAGACTGCGAAGAATGTTGGTGGTGTAGAGCTTCCTGTAGCCGCATGGCGTTCGTACTTAAATATGGAACTAACCATTCCAATTTTCGCTGTCTCTTATACACATCTCCGAGCCCACGAGACT
+
AABBAFBBBBBBGGGGFFGGGGGGFHHGGGEFHHHEFEEEGGHGHHGGGGEFFHGFHHHHFHHHFFHDGEGEEGHFGGGGGGHHGHHHHHHHFFFGHHHHHHGHHHFHHHHHHEGEEGGBGFHFFGGFGHFHFGGFEFGCGGHGCCGFDF
@M02034:409:000000000-BFKT7:1:2109:21848:22188 1:N:0:28
AAAGTCGAGGTGCCTAAAGTGGCAACCCAGACTCCTCAGAAGGTTGGTGGTGTAGAGCTTCCTGTAGCCGCATGGCGTTCGTACTTAAATATGGAACTAACCATTCCAATTTTCGCTGTCTCTTATACACATCTCCGAGCCCACGAGAC
+
BBBBAFABBDABFGGGGFGGGCGHHHHGGHHGGHHHFFHGEGAGBB?221AFFFHGF5GBAGGGFGF53EA>EFH1EAEFFEECADGF3GGEFG33BGBFC?3?GD4EEFFGHDEGEGFGFHFHGHH3B22CCGFBD/BB@FFEC??AC
@M02034:409:000000000-BFKT7:1:2109:8189:22190 1:N:0:28
AAAGTCGAGGTGCCTAAAGTGGCAACCCAGACTAAGGATCATGTTGGTGGTGTAGAGCTTCCTGTAGCCGCATGGCGTTCGTACTTAAATATGGAACTAACCATTCCAATTTTCGCTGTCTCTTATACACATCTCCGAGCCCACGAGACT
+
BBBBCFBCCBBBGGGGGGGFGGGHHHHGGHHGGHHHGHHHHHHHHHHGFGEFGHHHHHHHHHHHHHHHHGGFGGHHGGGGGGHHHFGFHGGHHHHHHHHHHHGHGHGHHHHHHHGEGGEFHHHHHHHHGHHHHHEFDGGFGGHGGGGGGH
@M02034:409:000000000-BFKT7:1:2109:12250:22192 1:N:0:28
AAAGTCGAGGTGCCTAAAGTGGCAACCCAGACTAAGAATCAGGTTGGTGGTGTAGAGCTTCCTGTAGCCGCATGGCGTTCGTACTTAAATATGGAACTAACCATTCTAATTTTCGCTGTCTCTTATACACATCTCCGAGCCCACGAGACT
+
BBBBBFBADBABGGGGGGGGFGGGHHHGGHHGHHHHFHHHHHGHHHGGGGEBBEGFFHHHHHHHHHHDGFGGGFHGEEEFE>FGHHFHHHGHHHFGHFGHHHGHHHHGHHGHHHGGGGEBFGFHFHHGFFHHHHHFG/BD?CGGG?D/EH
@M02034:409:000000000-BFKT7:1:2109:3611:22200 1:N:0:28
AAAGTCGAGGTGCCTAAAGTGGCAACCCAGACTTCGG
+
A>1AAF1ADDAAGGGGGBFGFGGHHHGEFCFFHB1FC
@M02034:409:000000000-BFKT7:1:2109:19193:22214 1:N:0:28
AAAGTCGAGGTGCCTAAAGTGGCAACCCAGACTACGATGGCTGTTGGTGGTGTAGAGCTTCCTGTAGCCGCATGGCGTTCGTACTTAAATATGGAACTAACCATTCCAATTTTCGCTGTCTCTTATACACATCTCCGAGCCCACGAGACT
+
BBCCBFBCCCCCGGGGGGGGGGGHHHHGGHHGHHHGGHGGGHGHHHHEGGGGHFHGGHHHHHHHHHHHHGGEEGHFEGGGGGHHHHHHHHHHHHFFHHHHFFHHHHHGHHHHHGGGGGGHHHHHHHGHHHDGHGHHECGGFGHGGGGFGG
@M02034:409:000000000-BFKT7:1:2109:18982:22225 1:N:0:28
AAAGTCGAGGTGCCTAAAGTGGCAACCCAGACTACTGCTACTGTTGGTGTTGTAGTGGTTGCTGTAGCCGCGTG
+
BCCCAFBBCCCBGGGGGGGGGGGHHHHGGHHGH335BAF553BG532B22B125D531A11BB5A555A1A0>>
@M02034:409:000000000-BFKT7:1:2109:14308:22226 1:N:0:28
AAAGTCGAGGTGCCTAAAGTGGCAACCCAGACTGGGGGGTCGGTTGGTGGTGTAGAGCTTCCTGTAGCCGCATGGCGTTCGTACTTAAATATGGAACTAACCATTCCAATTTTCGCTGTCTCTTATACACATCTCCGAGCCCACGAGACT
+
ABBBAFBCCCBCGGGGGGGGGGGHHHHGGHHGHHHHGGGEFGGGGGGDFGDFGHHHGGHHHHHHHHHFHDGGGGHHGGGGGGHHHHHHHHHHHHHFHHFFHHFHHHGGHHHHHHGGGGGFGGGGGGGFFGGGGGGFGGGGFFFFFFFFFF
@M02034:409:000000000-BFKT7:1:2109:21444:22227 1:N:0:28
AAAGTCGAGGTGCCTAAAGTGGCAACCCAGACTACTAATACTGTTG
+
BBBBBFAABBBBGGGGGGGGG4FHHHHGGHHGHGHG55BA5DGHDG
@M02034:409:000000000-BFKT7:1:2109:18963:22229 1:N:0:28
AAAGTCGAGGTGCCTAAAGTGGCAACCCAGACTCCTGCTACGGTTGGTGGTGTAGAGATTCCTGTAGCCGCATGGCGTTCGTACTTAAATATGGAACTAACCATTCCAATTTTCGCTGTCTCTTATACACATCTCCGAGCCCACGAGAC
+
CBCBBFBBBBBCGGGGGGGGGGGHHHHGGHHGHHHHGHHHH?EGFGGEFGGGHGHHH5GFHHHHHHHHHGGGGGHHGGGGGGGHHHHHHHFHHHGHHHEHEHHHHHHHEHGHHHGGGGGHHHHHHHFHHHEFFHGHGGGCGGHGCDGGF
@M02034:409:000000000-BFKT7:1:2109:19830:22231 1:N:0:28
AAAGTCGAGGTGCCTAAAGTGGCAACCCAGACTGGGGGGCAGGTTGGTGGTGTAGAGCTTCCTGTAGCCGCATGGCGTTCGTACTTAAATATGGAACTAACCATTCCAATTTTCGCTGTCTCTTATACACATCTCCGAGCCCACGAGACT
+
ABABAFAADB>AGGGGGGGFGGGHHHHGGHHGHHHHGGGGGGGCGHFBFGDFGFHHHGHGFFHFGHHHHGCFGGHHGDFFDDGHHHHGHHFHHHHHFHFBCGGHGHGGHHHHHHGGGGGGGGGGGGGFFGFBFFFFCC?:DEE?DFFFFF
@M02034:409:000000000-BFKT7:1:2109:11711:22235 1:N:0:28
AAAGTCGAGGTGCCTAAAGTGGCAACCCAGACTAATGAGCATGTTGGTGGTGTAGAGCTTCCTGTAGCCGCATGGCGTTCGTACTTAAATATGGAACTAACCATTCCAATTTTCGCTGTCTCTTATACACATCTCCGAGCCCACGAGACT
+
B?AABFBBBBBBGGGGGGGGGGGHHHHGGHHGHGHHHHHHHHHHHHHEGGGFHHHGGGHHHGHHGHHHHGGFFGHHGGGGGGHHHHHFHHHHHHHGFHHHHFHHGHGHHHHHHHGGGGDHHHHHHFHHHHEHHHHDGGGGGGHGGGGGGG
@M02034:409:000000000-BFKT7:1:2109:8114:22238 1:N:0:28
AAAGTCGAGGTGCCTAAAGTGGCAACCCAGACTCCTTCGAAGGTTGGTGGTGTAGAGCTTCCTGTAGCCGCATGGCGTTCGTACTTAAATATGGAACTAACCATTCCAATTTTCGCTGTCTTTATACACATCTCCGAGCCCACGAGACTC
+
A?AAAFAADDAA1FF111ABFFGHHGHGGCHGHHGCHHGHCCE1BFEEFGEEG1GHFBGHDHGGBDG2DEGEGGHHGFEFEEFEGHHGGHHGGHFFHHHHHGFHFHHHHHHHHEE??EGBHHHFHFBD1GHFG11CBCCCGHG<CCGAGH
@M02034:409:000000000-BFKT7:1:2109:26483:22243 1:N:0:28
AAAGTCGAGGTGCCTAAAGTGGCAACCCAGACTCAGAAGCAGGTTGGTGGTGTAGAGCTTCCTGTAGCCGCATGGCGTTCGTACTTAAATATGGAACTAACCATTCCAATTTTCGCTGTCTCTTATACACATCTCCGAGCCCACGAGACT
+
AAA?AFBA32>AGGGGGGEGFBCHGHFGD2AFBGHHHHHGHH22FE2AAEEBAGFBGFFHHGHHHHHFHGGGGEHGGFGGGGBGGHFBFGFFGGGDGHFHHHHHFHGGHHHHHHGGGGGHHFHHGHHHEHFBCBDGGCGCGGGGGGCG?G
@M02034:409:000000000-BFKT7:1:2109:9021:22247 1:N:0:28
AAAGTCGAGGTGCCTAAAGTGGCAACCCAGACTAGGGGGGAGGTTGGTGGTGTAGAGCTTCCTGTAGCCGCATGGCGTTCGT
+
BABCCFBCCCBCFGGGGFGGGGGHHHHGGHHGHBHHHGFE/EECFBB/?DFF/<G2?><F2?GHG2F11AC/CDG0<><FDD
@M02034:409:000000000-BFKT7:1:2109:4918:22251 1:N:0:28
AAAGTCGAGGTGCCTAAAGTGGCAACCCAGACTGGGGGTGAGGTTGGTGGTGTAGAGCTTCCTGTAGCCGCATGGCGTTCGTACTTAAATATGGAACTAACCATTCCAATTTTCGCTGTCTCTTATACACATCTCCGAGCCCACGAGACT
+
AAAAADAABBABGGGGGGGFG4FCFHHDFGHGHHEHGG2E1FHFGFGGGEAFAFHFGHHHFHHFFGGGHAEEFGHHGGGGEGHHEHHHHHEFFHFDGHHHHHHHHHHHHHHHHHGGGGEDHHHGHHHFGFHHHDGHG/DDCEGG@CGDFF
@M02034:409:000000000-BFKT7:1:2109:6357:22266 1:N:0:28
AAAGTCGAGGTGCCTAAAGTGGCAACCCAGACTTTTCCTACGGTTGGTGGTGTAGAGCTTCCTGTAGCCGCATGGCGTTCGTACTTAAATATGGAACTAACCATTCCAATTTTCGCTGTCTCTTATACACATCTCCGAGCCCACGAGACT
+
AAAAAFBABDABGGBFG4FBFGDFFGFGGHDDFHHHHHHHHGGHGGGAFE1FGGHBFGFHHFHHGFHHHCE>EFHHCEEEEEHGHHHFHHHHHEFGHBFEGHHEHFB4FHGGHG/E??EFHHBGDGBGE1FFFH1FA@/C@FEFCG/?AG
@M02034:409:000000000-BFKT7:1:2109:18277:22267 1:N:0:28
AAAGTCGAGGTGCCTAAAGTGGCAACCCAGACTTCGGGGGGGGGTGGGGGTGTAG
+
BBBBBFBBBBBBGGGGFFGGGFGHHHHGGHHGGHHFGGGGGGB-:@9-;;DBBBB
@M02034:409:000000000-BFKT7:1:2109:6003:22273 1:N:0:28
AAAGTCGAGGTGCCTAAAGTGGCAACCCAGACTGGGGGGTCGGTTGGTGGTGTAGAGCTTCCTGTAGCCGCATGGCGTTCGTACTTAAATATGGAACTAACCATTCCAATTTTCGCTGTCTCTTATACACATCCCGAGCCCACGAGACTC
+
ABCBAFCCCCCBGGGGGGGG5BFHHHHGGHGGGHHGGGGEGGGGGGGDFGGGGHGBFFHHGHHHHGHFHGGDDGHFGGGGGDGHHHHHHHGGHHFHHHHHFFFHHFHGHHHHHHGEGGGGGGGGGGGFFFGGGGGGGGAFFEEFFFFFFF
@M02034:409:000000000-BFKT7:1:2109:12154:22274 1:N:0:28
AAAGTCGAGGTGCCTAAAGTGGCAACCCAGACTGTTGAGAAGGTTGGTGGTGTAGAGCTTCCTGTAGCCGCATGGCGTTCGTACTTAAATATGGAACTAACCATTCCAATTTTCGCTGTCTCTTATACACATCTCCGAGCCCACGAGACT
+
BCCCCFBBCCBBGGGGGGGGGGGHHHHGGHFGHGHHHGHHFHHHGHGEEEGGFDHFAEDG5GHHFDGEFGGFGGHAEEEGGEEEGGHHFHHGHHB@GHHHC03FB4GEHHHHHGGGGGFHFHHHDGHHHHHFHHHED@FGFGHGGC<CAH
@M02034:409:000000000-BFKT7:1:2109:5396:22279 1:N:0:28
AAAGTCGAGGTGCCTAAAGTGGCAACCCAGACTAAGAAGGATGTTGGTGGTGTAGAGCTTCCTGTAGCCGCATGGCGTTCGTACTTAAATATGGAACTAACCATTCCAATTTTCGCTGTCTCTTATACACATCTCCGAGCCCACGAGACT
+
CBCCCFCBBCABGGGGGGGGGGGHHHHGGHHGHHHHHHHHFHHHHHHGGGEFHHHHHHHHHHHHHHHHHGGFGGHHGGGGGGHHHHHGHHHHHHGGHHHHHHGHHHHHHHHHHHGGGGGHHHHHHHHHHHHGHHHHDDGGGGHGGGG/AG
@M02034:409:000000000-BFKT7:1:2109:25080:22280 1:N:0:28
AAAGTCGAGGTGCCTAAAGTGGCAACCCAGCCGGGTGGGAATGTTGGTGGTGTAGAGC
+
BBBBBFABBBBBGGGGGGGFGGGHHHHGGG222A2AEEG1ABGHB51EE?FCF3D555
@M02034:409:000000000-BFKT7:1:2109:15409:22281 1:N:0:28
AAAGTCGAGGTGCCTAAAGTGGCAACCCAGACTAGTAATGAGGTTGGTGGTGTAGAGCTTCCTGTAGCCATGGCGTTCGTACTTAAATATGGAACTAACCATTCCAATTTTCGCTGTCTCTTATACACATCTCCGAGCCCACGAGACTCC
+
CCCCBFCCCCBCGGGGGGGGGGGHHHHGGHHGHHHHHHHHHHHHHHGEFGFFGHHHHHHHHHHHHHHHHGHHHGGGGGGFGHHHFGHHHHHHFGHHHHHHHHHHHGFHHHHHGGGGGHHHHHHHGHHHHHHHHHG@BCGGHGGFGDDHHG
@M02034:409:000000000-BFKT7:1:2109:15409:22299 1:N:0:28
AAAGTCGAGGTGCCTACAGTGGCAACCCAGACTAGTAATGAGGTTGGTGGTGTAGAGCTTCCTGTAGCCATGGCGTTCGTACTTAAATATGGAACTAACCATTCCAATTTTCGCTGTCTCTTATACACATCTCCGAG
+
AAAA>BA>A1>AGGGF1FGGFGGHHHHGCCGFHHHHHHHHGHG0BFEECE/AAEGHGFFFHHEGBGGFGFGFHHGGGGEECCGHEHGHFHFDFHFHGGEABGHFHDDGGHHGEA>??EGBHFEHB>EFDGFFHBE/<
@M02034:409:000000000-BFKT7:1:2109:3827:22307 1:N:0:28
AAAGTCGAGGTGCCTAAAGTGGCAACCCAGACTACTAAG
+
>AA1>B1ADDAAFGDBGGGGF1BBGGGGAGHGHB0D1FB
@M02034:409:000000000-BFKT7:1:2109:6998:22311 1:N:0:28
AAAGTCGAGGTGCCTAAAGTGGCAACCCAGACTCATCAGTCTGTTGGTGGTGTAGAGCTTCCTGTAGCCGCATGGCGTTCGTACTTAAATATGGAACTAACCATTCCAATTTTCGCTGTCTCTTATACACATCTCCGAGCCCACGAGACT
+
B@?AAFABBBABGGGGGGGGGGGFHHHEFDHAFGHHGHHHHHHHHFGEFGGE13GDEGHH5FFFFGFHHGGCGGGFGEEFGGGHGFFHEHHEGFFGHGFF@F3FHDHDHHHHHFECE</FBGHBG4?FBGHFHHHBF/CGCGEGGCC/AB
@M02034:409:000000000-BFKT7:1:2109:3809:22314 1:N:0:28
AAAGTCGAGGTGCCTAAAGTGGCAACCCAGACTAATAAGAATGTTGGTGGTGTAGAGCTTCCTGTAGCCGCATGGCGTTCGTACTTAAATATGGAACTAACCATTCCAATTTTCGCTGTCTCTTATACACATCTCCGAGCCCACGAGACT
+
CCCCCFCBCDAAGGGGGGGFGGGHHHHGGHHGHHHHHHHHHHHHHHHEFGEFGHHHHHHHHHHGFGHFHGEFFGHHGGGGGGHHHHGFHHHHHHGHHHHHHHHHHHHHHGHHHHGGGGGHHHHHHHHHFHHHHHFGGFGGGEHGGGGGGG
@M02034:409:000000000-BFKT7:1:2109:25250:22316 1:N:0:28
AAAGTCGAGGTGCCTAAAGTGGCAACCCAGACTGATGCGAGGGTTGGTGGTGTAGAGCTTCCTGTAGCCGCATGGCGTTCGTACTTAAATATGGAACTAACCATTCCAATTTTCGCTGTCTCTTATACACATCTCCGAGCCCACGAGACT
+
CCCCCFCCCCBCGGGGGGGGGGGHHHHGGGHGGHHHHHFEFEGGHGCAF?EFGHHFHFHHFFHHHGHFGGGFGGHGGGGGGEFGGFG?FGHHHBFGHHHHGHGHGFHFHHGHHHGGGGGHHHHHHHGHHG2HHFGGGGGGFEEFGG-EFH
@M02034:409:000000000-BFKT7:1:2109:27207:22319 1:N:0:28
AAAGTCGAGGTGCCTAAAGTGGCAACCCAGACTCATCAGCCGGTTGGTGGTGTAGAGCTTCCTGTAGCCGCATGGCGTTCGTACTTAAATATGGAACTAACCATTCCAATTTTCGCTGTCTCTTATACACATCTCCGAGCCCACGAGACT
+
BBCCAFAABCBCGGGGGGGGGGGHHHHGGHHGHGHHGHHGFFCEEGG1CEGFGFHHGFHHHHHHHFHFHGGGGGHHGGGGGGHHFFHHHHHHHHFFHHGFFHFHHHHHHHHHHHGGGGGHHGHHGHHFFHGHFFDFDCGDCGG/DCCF?G
@M02034:409:000000000-BFKT7:1:2109:11950:22320 1:N:0:28
AAAGTCGAGGTGCCTAAAGTGGCAACCCAGACTACGAGTAATGTTGGTGGTGTAGAGCTTCCTGTAGCCGCATGGCGTTCGTACTTAAATATGGAACTAACCATTCCAATTTTCGCTGTCTCTTATACACATCTCCGAGCCCACGAGACT
+
CCCCCFCCCCCCGGGGGGGGGGGHHHHGGHHFHFFEAAFHFGHHHHHEGGGGGFHAFHHHFHHHHHHFHGGCGGHFFEEFGGFEHHHGHHHGHG3@FHHHHHHHHHHHHHGHFFEFFEEFFHHGFGFDHHHGHGHFC?DGGGGGGDGGGG
@M02034:409:000000000-BFKT7:1:2109:22248:22331 1:N:0:28
AAAGTCGAGGTGCCTAAAGTGGCAACCCAGACTACGAATGGGGTTGGTGGTGTAGAGCTTCCTGTAGCCGCATGGCGTTCGTACTTAAATATGGAACTAACCATTCCAATTTTCGCTGTCTCTTATACACATCTCCGAGCCCACGAGACT
+
A?AB3B3AD?>ACBGFFGDGGGGGHHCEFHHGHHHGGFHHHGGBAEGEEEBFGDGFHBFFFHHGGGHGHFGEGGHCEE/FEFFEHFFFGHGGHHHFF333C0FC344D4FBBHEECFGGGHGHHFHFFF22G@GFDBCC?@FFGGGGGDF
@M02034:409:000000000-BFKT7:1:2109:21046:22333 1:N:0:28
AAAGTCGAGGTGCCTAAAGTGGCAACCCAGACTGGGCCTGGGGTTGGTGGTGTAGAGCTTCCTGTAGCCGCATGGCGTTCGTACTTAAATATGGAACTAACCATTCCAATTTTCGCTGTCTCTTATACACATCTCCGAGCCAAC
+
BBBBBFBBDD2AGGGGGGFGGGGHFGHGGHHGHGGHHHFGHEGEFEGEFGEFGFHBGFHGGHHFGFFFHEGEGGFFEEEEGFB1FGHBFGGHHHFFGHHF?FFFGFHFHHHHGEGGGG??BDGGDGBB3CDHFBGBD@GGG00?
@M02034:409:000000000-BFKT7:1:2109:16207:22333 1:N:0:28
AAAGTCGAGGTGCCTAAAGTGGCAACCCAGACTGGGAGGGGGGTTGGTGGTGTAGAGCTTCCTGTAGCCGCATGGCGTTCGTACTTAAATATGGAACTAA
+
BABCBFCBCBBCGGGGGGGGGGGHHHHGGHH2FHGHCFCFGGGDBBC//DFE?<F2>?<?1FFFFDF1DDF-DD00><<EAACCGHHHDGHCCC00;GFH
@M02034:409:000000000-BFKT7:1:2109:18716:22334 1:N:0:28
AAAGTCGAGGTGCCTAAAGTGGCAACCCAGACTAATAATCAGGTTGGTGGTGTAGAGCTTCCTGTAGCCGCATGGCGTTCGTACTTAAATATGGAACTAACCATTCCAATTTTCGCTGTCTCTTATACACATCTCCGAGCCCACG
+
A1>>AFAA1DAAFGDGGGGFA1B0BEHGCGAFHFHDEFFFGGFHHHGEFEAFGFF2GDFGHFHFHHGFHG/>EFH>EEEFE?0>FHHFHHFHHHEGGC1FHHHGFHH2GGGHHGCCGGEHFHGHHGHFGGGHHHHFCCCCGFHGG
@M02034:409:000000000-BFKT7:1:2109:27201:22336 1:N:0:28
AAAGTCGAGGTGCCTAAAGTGGCAACCCAGACTCATCAGCCGGTTGGTGGTGTAGAGCTTCCTGTAGCCGCATGGCGTTCGTACTTAAATATGGAACTAACCATTCCAATTTTCGCTGT
+
>>AA1BAA@D1>G1AEFDDBDGEFGEAEGHHCHFFHGHHHFEG/BAEABAAA/EGGEGHHG1GABFEDB?@EEGHCEEEFGEH/FGFEGHDGFHGGFBBCFGDG1BB2DGHGFFEE?EC
@M02034:409:000000000-BFKT7:1:2109:15455:22339 1:N:0:28
AAAGTCGAGGTGCCTAAAGTGGCAACCCAGACTAAGAATAATGTTGGTGGTGTAGAGCTTCCTGTAGCCGCATGGCGTTCGTACTTAAATATGGAACTAACCATTCCAATTTTCGCTGTCTCTTATACACATCTCCGAGCCCACGAGACT
+
CCCCCFCCCCCCGGGGGGGFGGGHHHHGGHHGHHHHHHHHHHHHHHHEFGGFGHHHHHHHHHHHHHHHHGGGGGHHGGGGGGHHHHHHHHHHHHHHHHHHHHGHHHHGHHHHHHGGGGGHHGHHHHHHHHHHHHHHGGGGGGHGGGGGGH
@M02034:409:000000000-BFKT7:1:2109:9504:22349 1:N:0:28
AAAGTCGAGGTGCCTAAAGTGGCAACCCAGACTACGGAGTCGGTTGGTGGTGTAGAGCTTCCTGTAGCCGCATGGCGTTCGTACTTAAATATGGAACTAACCATTCCAATTTTCGCTGTCTCTTATACACATCTCCGAGCCCACGAGACT
+
CCCCCFBCDBABFGGGGGGGGGGHFGHGGHHGHHHGGGGEFGGGGGGEGGEFGHHFHHHHHHHHHHHHHGGGGGHHGGGGGFHHHHHHHHHHHHHHHHHHHHGHHHHHHHHHHHGGGGGHHHHHHHHHHHHHHHHFGGGGGGHGGFGGGH
@M02034:409:000000000-BFKT7:1:2109:26390:22356 1:N:0:28
AAAGTCGAGGTGCCTAAAGTGGCAACCCAGACTAAGAATCAGGTTGGTGGTGTAGAGCTTCCTGTAGCCGCATGGCGTTCGTACTTAAATATGGAACTAACCATTCCAATTTTCGCTGTCTCTTATACACATCTCCGAGCCCACGAGACT
+
BBBBBFAADBBBGGGGGBFGGGGHHHHGGHHGHHGFHHHHHFHHHHGGGGGFHHHFHHHHHHHHHHHHHGGFGGHHGGGGGGHHHHHHFHHHHHGHFHHGHHHHHHGHGHHHHHGGGGGHHHHHGHHGHHGHHHGHGGGGGGHGCDGFGF
@M02034:409:000000000-BFKT7:1:2109:3704:22367 1:N:0:28
AAAGTCGAGGTGCCTAAAGTGGCAACCCAGACTCCGGCTCCGGTTGGTGGTGTAGAGCTTCCTGTAGCCGCATGGCGTTCGTACTTAAATATGGAACTAACCATTCCAATTTTCGCTGTCTCTTATACACATCTCCGAGCCCACGAGACT
+
CCCCCFCCCCCCGGGGEGGGGGGHHHHGGHHGHHHGGGGGGGG?FGGEFGBFGHHHGHHHHGHHGGHHHGGFGGHHGGGGGGHHHHHFHHHHHHGFHGGFGGHHHHGGHHHHHHGGGGGGGHHHGHGHGHHHHHFGG?D@CFHGFGGGGG
@M02034:409:000000000-BFKT7:1:2109:26157:22373 1:N:0:28
AAAGTCGAGGTGCCTAAAGTGGCAACCCAGACTCATCATGGTGTAGAGCTTCCTGTAGCCGCATGGCGTTCGTACTTAAATATGGAACTAACCATTCCAATTTTCGCTGTCTCTTATACACACTCCGAGCCCACGAGACTCCTGAGCATC
+
BBBBBFBBDBBBGGGGGGGGGGGHHHHGGHHGHHHHHHHGBGHHHHHHHHHHHHHHHHHHGGEEFHHGEGGGEFHHHFGDGFHHHHHGGHGHHFGHFHHHHHHHHGGGGGHHFHHGHHGFHHGHHFDECDCEGGGCCEGHHHHGHFFFFC
@M02034:409:000000000-BFKT7:1:2109:3715:22381 1:N:0:28
AAAGTCGAGGTGCCTAAAGTGGCAACCCAGACTCCGGCTCCGGTTGGTGGTGTAGAGCTTCCTGTAGCCGCATGGCGTTCGTACTTAAATATGGAACTAACCATTCCAATTTTCGCTGTCTCTTCTACACATCTCC
+
A?AAADBAA2>AGGGFF4B6AEEGHGFFGHHGHGH?AEEDFEEEGGGGFGGGEHHHHEHHEGHH5FFFHEE@EGHHGGGFGCHHHHGF3?B4B33D3BDEFCBG3BGFHHGFHFGGDD??FGHH1?>@>FGHFGFF
@M02034:409:000000000-BFKT7:1:2109:14802:22389 1:N:0:28
AAAGTCGAGGTGCCTAAAGTGGCAACCCAGACTGCGAAGTCTGTTGGTGGTGTAGAGCTTCCTGTAGCCGCATGGCGTTCGTACTTAAATATGGAACTAACCATTCCAATTTTCGCTGTCTCTTATACACATCTCCGAGCCCACGAGACT
+
CCCCBFCCCCCCGGGGGGGGGGGHHHHGGHHGHHHGGGGFHHHHHHHGGGEFHHHHGFHHHHHHHHHHHGGGGGHHGGGGGGHHHHHHHHHHHHHHHHHGHHHHHHHHHHHHHHGGGGGHHHGHHHHHHHHGHHGHGGGGGGHGGGGGGH
@M02034:409:000000000-BFKT7:1:2109:7597:22389 1:N:0:28
AAAGTCGAGGTGCCTAAAGTGGCAACCCAGACTCATGCGCATGTTG
+
BABAAF3>>DBAFGGDCG4FDGEGFHHGGFAEG335A52B222DBF
@M02034:409:000000000-BFKT7:1:2109:14971:22396 1:N:0:28
AAAGTCGAGGTGCCTAAAGTGGCAACCCAGACGGTTGGTGGGGTAGAGCTTCCTGTAGCCGCATGGCGTTCGTACTTAAATATGGAACTAACCATTCCAATTTTCGCTGTCTCTTATACACATCTCCGAGCCCACGAGACTCCTGAGCAT
+
BBBBBFBBBBABGGGBFGGGGGGHHHHGGHHA2BFGGGG22EGFGGHHHHHHHHHHHHHHGFEFGHHGEGGGGHGHHHHHHHHHH3FGHHHHHHHHHHHHHHHHHGGGGGHHHHHFHHHHHHHGHHHGCCGGGHGGGGGGD1<1<>F1GF
@M02034:409:000000000-BFKT7:1:2109:9391:22396 1:N:0:28
AAAGTCGAGGTGCCTAAAGTGGCAACCCAGACTACGCCTCAGGTTGGTGGTGTAGAGCTTCCTGTAGCCGCATGGCGTTCGTACTTAAATATGGAACTAACCATTCCAATTTTCGCTGTCTCTTATACACATCTCCGAGCCCAC
+
AAA?AFBBBBAAFGGGGGGFGFGHHHHGGGHGHHHDAEGE3B3DBAAEF1AFAFGDHHGHBHHFBDGAFAEGGGHGGEEGFGFHHHHDGHFGGH@3GHHEFHHHHHHHFEGHHHGGGDE3BFFDHHBB3FFGF3B?A//BCG/?
@M02034:409:000000000-BFKT7:1:2109:7583:22403 1:N:0:28
AAAGTCGAGGTGCCTAAAGTGGCAACCCAGACTCAGGCGCATGTTGGTGGTGTAGAGCTTCCTGTAGCCGCATGGCGTTCGTACTTAAATATGGAACTAACCATTCCAATTTTCGCTGTCTCTTATACACATCTCCGAGCCCACGAGACT
+
CCCCCFBBCCABGGGGGGGGGGGHHHHGGHHGHHHHHGGGGGGHHHHGFGBFHHHHHHHHHHHHFHHHHGGEGGHHGGGGGGHHHHHHHHHHHHHHHHGGHHHHHHHHHHHHHFGFGGGHHHHHGHFHGHHHHHFHGGCGGGHGGGGGGH
@M02034:409:000000000-BFKT7:1:2109:21227:22406 1:N:0:28
AAAGTCGAGGTGCCTAAAGTGGCAACCCAGACTGATATGAATGTTGGTGGTGTAGAGCTTCCTGTAGCCGCATGGCGTTCGTACTTAAATATGGAACTAACCATTCCAATTTTCGCT
+
CBCBBFBBCCCCGGGAFFGGGGGHHHHGFCA23A3DAADFDDGHHHHBFGE21BFAE5FCG35FDDFHDEC01E???E01EE2?FDHHFG4@FGHB3BG3FF3FDHHF4GBGGBE/E
@M02034:409:000000000-BFKT7:1:2109:11941:22407 1:N:0:28
AAAGTCGAGGTGCCTAAAGTGGCAACCCAGACTCATCCGAATGTTGGTGGTGTAGAGCTTCCTGTAGCCGCATGGCGTTCGTACTTAAATATGGAACTAACCATTCCAATTTTCGCTGTCTCTTATACACATCTCCGAGCCCACGAGACT
+
CBCCCFCCCCBCGGGGGGGGGGGHHHHGGHHGHHHHHHGGGGHHHHHEFGFFGFHHHHHHHHHHGHHHHGGGGGHHGGGGGGHHHHHHHHHHHHGHHHGHHHHHHHHHHHHHHHGGGGFFHHGHHHHHHHHHHHHHGGGGGGHGGGGGGH
@M02034:409:000000000-BFKT7:1:2109:22016:22409 1:N:0:28
AAAGTCGAGGTGCCTAAAGTGGCAACCCAGACTCAGTCTCAGGTTGGTGGTGTAGAGCTTCCTGTAGCCGCATGGCGTTCGTACTTAAATATGGAACTAACCATTCCAATTTTCGCTGTCTCTTATACACATCTCCGAGCCCACGA
+
CBCCBFBBCCABGGGGGGGGGGGHHHHGGHHGHHFG5EGHDGC5BGAB2EAEA3GBDFFFBGFFAAF5BEEEEEF1EEEGDEFGCHHHGHHHGF33FFHH@03FE?GDEGHHHBE/EFEFGDFGBFHFDFGHGFF?E?CCBECC@C
@M02034:409:000000000-BFKT7:1:2109:9022:22413 1:N:0:28
AAAGTCGAGGTGCCTAAAGTGGCAACCCAGATTATTGGTGGTGTAGAGCTTCCTGTAGCCGCATGGCGTTCGTACTTAAATATGGAACTAACCATTCCAATTTTCGCTGTCTCTTATACACATCTCCGAGCCCACGAGACTCCTGAGCAT
+
BBBBBFBBBB2AGGGGGGGFFFGHHHHDGHFFFFHHHHFFGEGGGHGHHHHHHHGGHHHHGGEFEHHGEFGGEGEGHFHDFFHHHHFGHHHHHHHHHHHHHHGHHGDGG?GHHHHHHHHHHHHHFHHGCGGGGHGD?CDAGFFFGBFFHG
@M02034:409:000000000-BFKT7:1:2109:24172:22416 1:N:0:28
AAAGTCGAGGTGCCTAAAGTGGCAACCCAGACTACGCCTCCGGTTGGTGGTGTAGAGCTTCCTGTAGCCGCATGGCGTTCGTACTTAAATATGGAACTAACCATTCCAATTTTCGCTGTCTCTTATACACATCTCCGAGCCCACGAGACT
+
AAAA>D?1>A1ABGGGGGGAFGFHHHFGG0CGHHH?EEFECG/AAEE//EEFFFG2FGAGFHHHHH@@1EEEGEF0EEEFE/FHHHHHEBBGFGBGGHGGFH1F>>2GFGHFHFGGGGGFHHGFFFFD>CDGHHEHG/CCGGHGCCGGGH
@M02034:409:000000000-BFKT7:1:2109:6950:22417 1:N:0:28
AAAGTCGAGGTGCCTAAAGTGGCAACCCAGACTGGGGGGGCGGTTGGTGGTGTAGAGCTTCCTGTAGCCGCATGGCGTTCGTACTTAAATATGGAACTAACCATTCCAATTTTCGCTGTCTCTTATACACATCTCCGAGCCCACGAGACT
+
BBBBBFBBBBAAGGGGGFGGGGGHHGHGGHHGFHHFGGGGGGG@DGBAAGCEEFFFFFFFFFFFFFFFFFFFFFFFFFFFFFFFFFFFFFFFFFFBFFFEFFFFFFFFFFFFFBB..DDFFFFFFFFF9BFFFFBFFFFFFFFFFFFBFF
@M02034:409:000000000-BFKT7:1:2109:10819:22432 1:N:0:28
AAAGTCGAGGTGCCTAAAGTGGCAACCCAGACTTGTCTTAATGTTGGTGGTGTAGAGCTTCCTGTAGCCGCATGGCGTTCGTACTTAAATATGGTACTAACCATTCCAATTTTCGCTGTCTCTTATACACATCTCCGAGCCCACGAGACT
+
BBBBBFBBBBABGGGGGGGFGGGHHHHGGHHGHHHHHHHHHHHHHHHEGGEFHHHHHHHHHHHGHHHHHGGGGGHHGEGGGEHHHHHHHHGHHHFFHHHHHHHHHHHHHHHHHGGGGGGHHHHHHHGHHHHHHHHHGGFGGGHGGGGDDH
@M02034:409:000000000-BFKT7:1:2109:21682:22436 1:N:0:28
AAAGTCGAGGTGCCTAAAGTGGCAACCCAGACTTGTTGTGGTGTTGGTGGTGTAGAGCTTCCTGTAGCCGCATGGCGTTCGTACTTAAATATGGAACTAACCATTCCAATTTTCGCTGTCTCTTATACACATCTCCGAGCCCACGAGACT
+
BAABBFBBBBAAGGGFFGGGGFFFGHGFGHFGGHHFGGGEFHGHGHHAFEBBGHHGHFHHHHHGHHHHHGGEGFHGGFGGGEFEHHFFHGFHHHHHHHHGHHHHHHGHHHHHHHGGGDEFHGHHHHHHFGFHHHFHFGGGCEHGFGGGGF
@M02034:409:000000000-BFKT7:1:2109:12880:22454 1:N:0:28
AAAGTCGAGGTGCCTAAAGTGGCAACCCAGAGGAAGGGTGGTGTAGAGCTTCCTGTAGCCGCATGGCGTTCGTACTTAAATATGGAACTAACCATTCCAATTTTCGCTGTCTCTTATACACATCTCCGAGCCCACGAGACTCCTGAGCAT
+
BBBBAFABBBBBGGGGGCGFGGGHHHHGGHHGGFFGE?HGGGGHHHHHHHGHHHHHHHHHFGEEGHHGFGGGGHGHHHHHHHHHHFHFFFFHHHHGHHHHHHHHHGGGGGHHFHHHHHHFHEGHHHHGCGGGGGFF?DEGHFHHHHHGGF
@M02034:409:000000000-BFKT7:1:2109:9772:22455 1:N:0:28
AAAGTCGAGGTGCCTAAAGTGGCAACCCAGACTGGGGTGGGGGTTGGTGGTGTAGAGCTTCCTGTAGCCGCATGGCGTTCGTACTTAAATATGGAACTAACCATTCCAATTTTCGCTGTCTCTTATACACATCTCCGAGCCCACGAGACT
+
AAAAAFBBBBAAGGGGCFFGGGGHHHHGGHHGHHHHGBEEGGGEGGGEFGGGHHHGGHHHGHHHHHHGHGGGGGHHGGGGGGHHHHFFHHGHHHHFFHGGFHGHHHHGGHHHHHGDGGGGHHHHFHHHFHHHHHHHGF@DCFHGGGGGGH
@M02034:409:000000000-BFKT7:1:2109:16616:22460 1:N:0:28
AAAGTCGAGGTGCCTAAAGTGGCAACCCAGACTGGGAAGGGGGTTGGTGGTGTAGAGCTTCCTGTAGCCGCATGGCGTTCGTACTTAAATATGGAACTAACCATTCCAATTTTCGCTGTCTCTTATA
+
AAAAAFABDBBBGFGEGGGGGGGGHHH?GFDFGGCFGFEGGFGEEEGGFG1FGGHFHHHGFHHHHHHEHEEEGGHHGGEFFGGGHHHGHHFGGBFBEFHHGHHHHHHHHHHHHHGGGGGDHFHHGHF
@M02034:409:000000000-BFKT7:1:2109:24452:22461 1:N:0:28
AAAGTCGAGGTGCCTAAAGTGGCAACCCAGACTCAGAATACTGTTGGTGGTGTAGAGCTTCCTGTAGCCGCATGGCGTTCGT
+
BBAABFAABDA>FGGGBGFFGFFHHHHGGH2FGB3FDBAE3DGGAEEEFFEA13F5DFD35BGHGDA5BBEAEE?1>BE11>
@M02034:409:000000000-BFKT7:1:2109:4335:22475 1:N:0:28
AAAGTCGAGGTGCCTAAAGTGGCAACCCAGACTCAGAATACTGTTGGTGGTGTAGAGCTTCCTGTAGCCGCATGGCGTTCGTACTTAAATATGGAACTAACCATTCCAATTTTCGCTGTCTCTTATACACATCTCCGAGCCCACGAGACT
+
AAABBFABDDAAGGGGEFGFGFGHHHHGGHHGGHHHHHHHHHHHHHHGFGAFGHHHGHHHHHHGGHHHHGGGGGHGGGGGGGHHHHHGHGFHGGGFHHGFHHHGFHHHHHHHHHGFGGGHHHHHHHG4BGGHGGDGFCG?DEHGGGCGGH
@M02034:409:000000000-BFKT7:1:2109:6606:22475 1:N:0:28
AAAGTCGAGGTGCCTAAAGTGGCAACCCAGACTGGGAATGTGGTTGGTGGTGTAGAGCTTCCTGTAGCCGCATGGCGTTCGTACTTAAATATGGAACTAACCATTCCAATTTTCGCTGTCTCTTATACACATCTCCGAGCCCACGAGACT
+
BBCCAFCCCCAAGGGGGGGGGGGHHHHGGHHGHHHHHHHHFGHEFGGAFGEFGHHGGHHHHHHHGHHHHEGEGGHHGFGGGGHHHHHFHHGHHHHFHHFGGHFHHHHHHHHHHHGDGGEHHHHHHHGFFHHHHGGGGGGGGGGGGGGGGH
@M02034:409:000000000-BFKT7:1:2109:11707:22479 1:N:0:28
AAAGTCGAGGTGCCTAAAGTGGCAACCCAGACTAGGACGGATGTTGGTGGTGTAGAGCTTCCTGTAGCCGCATGGCGTTCGTACTTAAATATGGAACTAACCATTCCAATTTTCGCTGTCTCTTATACACATCTCCGAGCCCACGAGACT
+
BBBCBFCCCBCCGGGGGGGGGGGHHHHGGHHGHHHHHHGGEFGHHHHEFGGGHHHHHHHHHHHHHHHHHGGGGGHHGGGGGGHHHHHHHHHHHHHHHHHHHHGHHHHHHHGHHHGGGGGFHHHHHHHFHHHHHHHGGFGGGGHGGGCFGH
@M02034:409:000000000-BFKT7:1:2109:13035:22486 1:N:0:28
AAAGTCGAGGTGCCTAAAGTGGCAACCCAGACTCCTGGTAGTGTTGGTGGTGTAGAGCTTCCTGTAGCCGCATGGCGTTCGTACTTAAATATGGAACTAACCATTCCAATTTTCGCTGTCTCTTATACACATCTCCGAGCCCACGAGACT
+
AAABBFCCCCBCGGGGGGGGGGGHHHHGGHHGHHHHHHGHHFFGHFHGGGDFGFHDHHFHFHHHGFHGHGGGGGHHGGGFEGHHHHHHHHFGHHGFFHGFHHFHHHHHHHHGGHGGGGEBGFHHGHHDDGFHGFGFG?C@DGHGGGGGGF
@M02034:409:000000000-BFKT7:1:2109:25800:22491 1:N:0:28
AAAGTCGAGGTGCCTAAAGTGGCAACCCAG
+
AA?AA@>A1DAAFGFGGGGAFD00EGHA0A
@M02034:409:000000000-BFKT7:1:2109:12036:22511 1:N:0:28
AAAGTCGAGGTGCCTAAAGTGGCAACCCAGACTGGTTCGCGTGTTGGTGGTGTAGAGCTTCCTGTAGCCGCATGGCG
+
BCBBAFBCCBBCGGGGGGGGGGGHHHHGGG22BF2G352EA2EE1F1A1AEC13D5DAFC5FB5@5D5@?E0EE11>
@M02034:409:000000000-BFKT7:1:2109:25544:22515 1:N:0:28
AAAGTCGAGGTGCCTAAAGTGGCAACCCAGACTGGGGGGAAGGTTGGTGGTGTAGAGCTTCCTGTAGCCGCATGGCGTTCGTACTTAAATATGGAACTAACCATTCCAATTTTCGCTGTCTCTTATACACATCTCCGAGCCCACGAGACT
+
BBBCBFCBCCBBGGGGGGGGGGGHHHHGGHHGHHHGGGGGEGGGHHF?FDBGHHHHHHHHHHHHHHHGHGGGFGHHGGGGGGHHHHHHHHGHHHHGGHGHHHHHHHGHHHHHHHGGGGGHGGGGGGGFFGGGGFFFG-?BGGGGAFFBFF
@M02034:409:000000000-BFKT7:1:2109:5194:22522 1:N:0:28
AAAGTCGAGGTGCCTAAAGTGGCAACCCAGCTTGCGGGTGGTGTAGAGCTTCCTGTAGCCGCATGGCGTTCGTACTTAAATATGGAACTAACCATTCCAATTTTCGCTGTCTCTTATACACATCTCCGAGCCCACGAGACTCCTGAGCAT
+
BCCCBDAABCCCGGGGGGGGGGGHHHHGGHF3FB2AEEGGGGGHHHHHGHHHHHHGHHHHGGGGGHHGEGGGGHGHHHHHHHHHGFGGHGHHHHHHHHHHHHHHHGGGGGHHHHHFHHHHHHGFHGHGGGGGGHFGDGEGHGHEGFHEHD
@M02034:409:000000000-BFKT7:1:2109:17926:22527 1:N:0:28
AAAGTCGAGGTGCCTAAAGTGGCAACCCAGACTTGTACGAAGGTTGGTGGTGTAGAGCTTCCTGTAGCCGCATGGCGTTCGTACTTAAATATGGAACTAACCATTCCAATTTTCGCT
+
CCCCCFCCCCBCGGGGGGGGGGGHHHHGGHHGHGHHBEEC22EGDCEEE1EEGGHDB5FG5FDEGAFDFEGEFFF1>1E?E>B??GHED4GDG333FGHHC03B?4FE4FGHHD//E
@M02034:409:000000000-BFKT7:1:2109:21548:22536 1:N:0:28
AAAGTCGAGGTGCCTAAAGTGGCAACCCAGACTGGGTCGACGGTTGGTGGTGTAGAGCTTCCTGTAGCCGCATGGCGTTCGTACTTAAATATGGAACTAACCATTCCAATTTTCGCTGTCTCTTATACACATCTCCGAGCCCACGAGACT
+
CBCCCFCBBCABGGGGGGGGGGGHHHHGGHHGHHHHFHGGGGGEGGGEFGEFGHHHHHHHHHHHHHHHHGGGFGHHGGGGGGHHHHHHHHHHHHGFHHGGHHGHHHHHHHHHHHGGGGFHHGHHHHGHFHFHHHHHGFGFGGHGGGGGGH
@M02034:409:000000000-BFKT7:1:2109:10572:22540 1:N:0:28
AAAGTCGAGGTGCCTAAAGTGGCAACCCAGACTGGTACTACGGTTGGTGGTGTAGAGCTTCCTGTAGCCGCATGGCGTTCGTACTTAAATATGGAACTAACCATTCCAATTTTCGCTGTCTCTTATACACATCTC
+
BAABBFBABBBBGGGGGFGFGGGGHHHGGHHGHHEFGFFHFFGGGG2BAEAAA3F5EAAG5FGHF5E53EE0BEG1>?EEA12ECDGFFGHGGF33FEDG3B3BFBF44FEFB4</EA/B?4B333FFDBGCGDF
@M02034:409:000000000-BFKT7:1:2109:9333:22548 1:N:0:28
AAAGTCGAGGTGCCTAAAGTGGCAACCCAGACTAGTTCTACTGTTGGTGGTGTAGAGCTTCCTGTAGCCGCATGGCGTTCGTACTTAAATATGGAACTAACCATTCCAATTTTCGCTGTCTCTTATACACATCTCCGAGCCCACGAGACT
+
CCCBCFCCCCBCGGGGGGGGGGGHHHHGGHHGHHHGGHHHHHHHHHHGGCGGHHHGHHHHHHHHHHHHHGGGGGHHGEGGGFFHHHHGHHHHHHHHHHHHHHGGHHHHHHHHHHGGGGGHHHHHHHHHGHHHHHHHGGGGGGHGGGGGGH
@M02034:409:000000000-BFKT7:1:2109:17773:22553 1:N:0:28
AAAGTCGAGGTGCCTAAAGTGGCAACCCAGACTCTG
+
CCCCCFCCCCCCGGGGGGGGGGGHHHHGGHHGH335
@M02034:409:000000000-BFKT7:1:2109:5145:22557 1:N:0:28
AAAGTCGAGGTGCCTAAAGTGGCAACCCAGACTACTGCTGGGGTTGGTGGTGTAGAGCTTCCTGTAGCCGCATGGCGTTCGTACTTAAATATGGAACTAACCATTCCAATTTTCGCTGTCTCTTATACACATCTCCGAGCCCACGAGACT
+
BBBBBFBBBBABGGGGGGGGGGGHHHGGGHHGHHHHHGHHHGGGGGGGGGEGHHHHHHHHHGHHHGHHHGGGGGHHGGGGEFFHHHHGHHFHHHBFHHGHHHHHHHHHHHHHHHGGGGGHHHHHHHFHFGHHHHHHGGGGFGHGGGGGGH
@M02034:409:000000000-BFKT7:1:2109:12600:22557 1:N:0:28
AAAGTCGAGGTGCCTAAAGTGGCAACCCAGACTAGGCGGGATGGTGGT
+
ABBBBFBBBBABGGGGGGGDGGGHHHHGGHHEHBF3BEEE0EF13AAB
@M02034:409:000000000-BFKT7:1:2109:19532:22558 1:N:0:28
AAAGTCGAGGTGCCTAAAGTGGCAACCCAGACTCGGGAGGGGGTTGGTGGTGTAGAGCTTCCTGTAGCCGCATGGCGTTCGTACTTAAATATGGAACTAACCATTCCAATTTTCGCTGTCTCTTATACACATCTCC
+
AAB3ADABDDBAGGGFFFGGGFGFHHHGGHHGHGGFG?EFGGGGGGGGGC1BFHHEBGHHGFGHHHEFFFGGGGHHGGGGGFGGGHHFHHFHHGFFHFFCCGFHHHHF3FGHHHFGG?EFFFGH1D?<<FDHFGGG
@M02034:409:000000000-BFKT7:1:2109:9346:22559 1:N:0:28
AAAGTCGAGGTGCCTAAAGTGGCAACCCAGACTAGTTCTACTGTTGGTGGTGTAGAGCTTCCTGTAGCCGCATGGCGTTCGTACTTAAATATGGAACTAACCATTCCAATTTTCGCTGTCTCTTATACACATCTCCGAGCCCACGAGACT
+
AAAA>DAA?2AAGFGGGGGFGGGHGHHGGHHFHGFHHGGHHHGDDHGEFGEFGHHHFHFHHFHFHGHHHGFFGGHHGGGGGFHHHHHHGHHHEHFFHFBFEGBGFHHHHHGHBEEGGFGGFDGHHFEFDGGFGHGEGFCGGGHGGCCGDH
@M02034:409:000000000-BFKT7:1:2109:25990:22565 1:N:0:28
AAAGTCGAGGTGCCTAAAGTGGCAACCCAGACTAATAATGCGGTTGGTGGTGTAGAGCTTCCTGTAGCCGCATGGCGTTCGTACTTAAATATGGAACTAACCATTCCAATTTTCGCTGTCTCTTATACACATCTCCGAGCCCACGAGACT
+
AAAABFBADB2AGGGFAGGGGGGEHHHGGHHGHHHHHGHGGGCAEGCEFGDFGFGFEHHGHHHHHHHHHGGGFGH1EEGGFFHHHHHHHHHHHEHBHHHHGHFHFHFHFGGHHFCEEEGHGHHHHHHFGFBGHHHEGCGC@FHGGGGG?H
@M02034:409:000000000-BFKT7:1:2109:19550:22568 1:N:0:28
AAAGTCGAGGTGCCTAAAGTGGCAACCCAGACTCGGGAGGGGGTTGGTGGTGTAGAGCTTCCTGTAGCCGCATGGCGTTCGTACTTAAATATGGAACTAACCATTCCAATTTTCGCTGTCTCTTATACACATCTCCGAGCCCACGAGACT
+
CCCCCFCBCCBCGGGGGGGGGGGHHHHGGHHGHHGGGGGGGGGGGGGEGGGGHHHHHHHHHHHHHHHHGGGGGGHHGGGGGGHHHHHHHHGHHEHHGHGHHHHHHHGHHHHHHHGGGGGGEFHHHHHHHHFHHHHHGGCCGFHGGFCDGH
@M02034:409:000000000-BFKT7:1:2109:8244:22571 1:N:0:28
AAAGTCGAGGTGCCTAAAGTGGCAACCCAGACTCCTCCGCAGGTTGGTGGTGTAGAGCTTCCTGTAGCCGCATGGCGTTCGTACTTAAATATGGAACTAACCATTCCAATTTTCGCTGTCTCTTATACACATCTCCGAGCCCACGAGACT
+
BBBBCFBACCBCGGGGGGGGGGGHHHHGGGHGHHHHHHGGFGGHFHGGFGEFGHHGGBHHHHHHHHHHHGGEGGHHGGGGGGHHGHHHFHHHHHGGFHGGHGFHHHHGHHHHHHGGGGGHGGHHHHHFGHHHHHHGGGGGGGHGGGGGGF
@M02034:409:000000000-BFKT7:1:2109:9738:22572 1:N:0:28
AAAGTCGAGGTGCCTAAAGTGGCAACCCAGACTAATAAGCAGGTTGGTGGTGTAGAGCTTCCTGTAGCCGCATGGCGTTCGTACTTAAATATGGAACTAACCATTCCAATTTTCGCTGTCTCTTATACACATCTCCGAGCCCACGAGACT
+
CCCCCFBCBCCCGGGGGGGGGGGHHFHGGHHGHHHHHHHHHHGGGHGGGGGFGHHGHHHHHHHHHHHHHGGGGGHFGGGGGGHHHHHHHHGHHFFGHHHHHGGHHHHHHHHHHHFGGGAGHHHHHHHHHHHHHHHGDFGGGGGGGGGGGH
@M02034:409:000000000-BFKT7:1:2109:7305:22575 1:N:0:28
AAAGTCGAGGTGCCTAAAGTGGCAACCCAGACTCCTAATAAGGTTGGTGGTGTAGAGCTTCCTGTAGCCGCATGGCGTTCGTACTTAAATATGGAACTAACCATTCCAATTTTCGCTGTCTCTTATACACATCTCCGAGCCCACGAGACT
+
BBBBBDAABDAAGGGGGGGGGGGHFHHGGHHGHCHHHHHHHHHHGHGGEEFFGHHHGHHHHFHGHHHHHGGGGGHHGGGGGGHHHHHGEGGGGHFGFHFFHHHHHHHHHHHHHHGGGGGHHHHHGHFGFGHHGHDDD/CGGGHGGCGGGG
@M02034:409:000000000-BFKT7:1:2109:12595:22578 1:N:0:28
AAAGTCGAGGTGCCTAAAGTGGCAACCCAGACTAATCATCAGGTTGTTGGTGGTGTAGAGCTTCCTGTAGCCG
+
CCCCCFCCCCCCGGGGGGGGGGGHHHHGGHHGHB3BDFHHCGHHHHEHHHEFG1BA3A55GAG535FA5DGBE
@M02034:409:000000000-BFKT7:1:2109:18028:22581 1:N:0:28
AAAGTCGAGGTGCCTAAAGTGGCAACCCAGACTCAGAAGCATGTTGGTGGTGTAGAGCTTCCTGTAGCCGCATGGCGTTCGTACTTAAATATGGAACTAACCATTCCAATTTTCGCTGTCTCTTATACACATCTCCGAGCCCACGAGACT
+
A?1>>DAA1D>11ADGFGGAFGEFFCFEFHHCG1FAGHFFGHF1ADHA/EEAAFF2D1FH1FFHHBF2FE/AEEH0>>ECFE>GHGF11B22FF1BF1F1EE1BFBD2B>FHH2EEFC<GDFHEDG>2FCGB<FDBC/</<<FFC/AACF
@M02034:409:000000000-BFKT7:1:2109:16765:22581 1:N:0:28
AAAGTCGAGGTGCCTAAAGTGGCAACCCAGACTGGTACTACGGTTGGTGGTGTAGAGCTTCCTGTAGCCGCATGGCGT
+
BBBBADAABBBBGGGGCGGGGGGHHHHGGGHGH3AGD5DFBAEHGGEA11EF1FG5D5AB5GFFF5A5BEE>EGF1/?
@M02034:409:000000000-BFKT7:1:2109:4350:22581 1:N:0:28
AAAGTCGAGGTGCCTAAAGTGGCAACCCAGACTCAGCCGTCTGTTGGTGGTGTAGAGCTTCCTGTAGCCGCATGGCGTTCGTACTTAAATATGGAACTAACCATTCCAATTTTCGCTGTCTCTATACACATCTCCGAGCCCACGAGACTC
+
BBBBBFBBBBBBGGGGGGGGGFGHHHHGGHHGHHCHHGEEEHGHHHHGGGEFHHHHFDGHHHHHGHHHHEEEGGHHGGGGGGHHHHHFHHHHHHGHGGFFHFHGHHFFHHHHHHGGGGGGHHHFHHHHHGGGHFHGGGGGGFGGGGGGHH
@M02034:409:000000000-BFKT7:1:2109:18275:22586 1:N:0:28
AAAGTCGAGGTGCCTAAAGTGGCAACCCAGACTCAGACTCATGTTGGTGGTGTAGAGCTTCCTGTAGCCGCATGGCGTTCGTACTTAAATATGGAACTAACCATTCCAATTTTCGCTGTCTCTTATACACATCTCCGAGCCCACGAGACT
+
AABBAFBBBBBBGFGDGGGGGGGFHHFGGHHGHFHHGBGGHHHHHGEEFEEFFFHHHHHHHHHHHHFHHGGGGGHHGGGGGGHHGHHGHH@GHHBGGGGHHHFGHHGHGHHHHHGGGGGHHHHHHHHHDHFHHHFHG<CCDEHGGGGGGF
@M02034:409:000000000-BFKT7:1:2109:16927:22600 1:N:0:28
AAAGTCGAGGTGCCTAAAGTGGCAACCCAGACTGTTAATCCGGTTGGTGGTGCAGTGCTTCCTGTAGCCGCATGGCG
+
BBBBBFBBBBAAGGGGGGGFGGGHHHHGEGHGHC3GGFGHFFGE2EAE1AEC33F5BA555BBAGF55DAE>EE11>
@M02034:409:000000000-BFKT7:1:2109:22508:22607 1:N:0:28
AAAGTCGAGGTGCCTAAAGTGGCAACCCAGACTTGTTCTCAGGTTGGTGGTGTAGAGCTTCCTGTAGCCGCATGGCGTTCGTACTTAAATATGGAACTAACCATTCCAATTTTCGCTGTCTCTTATACACATCTCCGAGCCCACGAGACT
+
BBBBBFBBBBABGGGGGGG6GFGGHGHGGHHGHHHHHHGHHHHHHHGEFGEFHGHFHHGHHHHHHHHHHGGGGGHFFGGGGGHHHHHGHHHHHHBGFHHGHHHHHGHHHHHHHHGGGGGFHGHHGHHHGHFHFHHBGFFGGGHGGGGADH
@M02034:409:000000000-BFKT7:1:2109:4564:22607 1:N:0:28
AAAGTCGAGGTGCCTAAAGTGGCAACCCAGACTAAGCATCAGGTTGGTGGTGTAGAGCTTCCTGTAGCCGCATGGCGTTCGTACTTAAATATGGAACTAACCATTCCAATTTTCGCTGTCTCTTATACACATCTCCGAGCCCACGAGACT
+
CCCCCFBCCCCCGGGGGGGGGGGHHHHGGHGFHHGHHHHHG3GGHHFGFGGGGDHABFGH5FGHHFHFHFGEEGFEEEGEFEFHHHHHBGHFGHBDGHHHCFDGHHFFFGFHHGGGGGGGHHHHHHGGFHHEHHHHGGGCCGHGCGGGGH
@M02034:409:000000000-BFKT7:1:2109:17064:22617 1:N:0:28
AAAGTCGAGGTGCCTAAAGTGGCAACCCAGACTAATAAGAAGGTTGGTGGTGTAGAGCTTCCTGTAGCCGCATGGCGTTCGTACTTAAATATGGAACTAACCATTCCAATTTTCGCTGTCTCTTATACACATCTCCGAGCCCACGAGACT
+
BBBCCFBBBBBCGGGGGGGGGGGHHHHGGHHGHFDFH5GBAF2AFGEAA2FCEDG5DBAF5GDHG5EF3EE0EEG1@E/?>>2?FDGGBGGGGF3@BFGH30?FFEH4?F?GG4EEG<<B?FB4?B4BGF22FFH?A//CG/<C@//<AH
@M02034:409:000000000-BFKT7:1:2109:16321:22621 1:N:0:28
AAAGTCGAGGTGCCTAAAGTGGCAACCCAGACTCGGAGTGATGTTGGTGGTGTAGAGCTTCCTGTAGCCGCATGGCGTTCGTACTTAAATATGGAACTAACCATTCCAATTTTCGCTGTCTCTTATACACATCTCCGAGCCCACGAGACT
+
CCCCCFCCCBAAGGGGGGGGGGGHHHHGGHHGHHGGGGGHHHHHHHHEGGEFGHHHHHHHHHHHHHHGHGGGGGHHGGGGGFGHHHHHHHGHHGHFHHHGHHHHHHHGHHHHHHGGGGGHHGHHHHHHGHFHFHHHGFFFDGHGGGGGGH
@M02034:409:000000000-BFKT7:1:2109:14904:22626 1:N:0:28
AAAGTCGAGGTGCCTAAAGTGGCAACCCAGACTGAGAATAAGGTTGGTGGTGTAGAGCTTCCTGTAGCCGCATGGCGTTCGTACTTAAATATGGAACTAACCATTCCAATTTTCGCTGTCTCTTATACACATCTCCGAGCCCACGAGACT
+
BBCCAFBBBBCCGGGGGGGGGGGHHHHGGHHGHHHF5BFH5FFFGHGFGGGGHHHHHGHHHHHHHHHHHGGGGGHHGGGGGGHHHHHHHHHHHGHFGHGHHHHHHHGHHHHHHHGGGGGHHHHHHHHHGHHGHHGHGGGGGGHGGGGGGF
@M02034:409:000000000-BFKT7:1:2109:4560:22627 1:N:0:28
AAAGTCGAGGTGCCTAAAGTGGCAACCCAGACTAAGCATCAGGTTGGTGGTGTAGAGCTTCCTGTAGCCGCATGGCGTTCGTACTTAAATATGGAACT
+
AAAA>FAAD>A4AFGBBDGGGGFFFGHGGGFFBEGGGHHH3FFA3FEEFGECEDGGFAGHFGFGBFGDFEAEEGH1>FEAFEG1BGGFGGGHGHHF3F
@M02034:409:000000000-BFKT7:1:2109:22802:22628 1:N:0:28
AAAGTCGAGGTGCCTAAAGTGGCAACCCAGACTTGTAATATGGTTGGGGGTGTAGAGCTTCCTGTAGCCGCATGGCGTTCGTACTTAAATATGGAACTAACCATTCCAATTTTCGCTGTCTCTTATACACATCTCCGAGCCCACGAGACT
+
BBBBBFABBBBBGGGGGGGBABFHHHHGGHDGHGG5DBF55GGHFGA2A0EAEADDE53FGHGFG5@@FEE>EEE1EEEFFA21GGH3BGHHHG3BBEHF3?3BFDH44F3FF4</CD/B3FGF>>FFGFGCGFFFECCCGGFGG?C><F
@M02034:409:000000000-BFKT7:1:2109:16459:22632 1:N:0:28
AAAGTCGAGGTGCCTAAAGTGGCAACCCAGACTTCGAGTTCGGTTGGTGGTGTAGAGCTTCCTGTAGCCGCATGGCGTTCGTACTTAAATATGGAACTAACCATTCCAATTTTCGCTGTCTCTTATACACATCTCCGAGCCCACGAGACT
+
BCCCCFBBCCBBGGGGGGGGGGGHHHHGGHHGHHHGHHHGHGGGGGGFGGGGHHHGHHHHHHHHHHHHHGGEEGHHGGGGGGHHHHHHHHHHHHGHHHGHHHHHHHGHHHHHHHGGGGGGHGHHHHGGFGHHHHHHGCGCGGHGGGGGGH
@M02034:409:000000000-BFKT7:1:2109:6233:22634 1:N:0:28
AAAGTCGAGGTGCCTAAAGTGGCAACCCAGACTCAGAATAGTGTTGGTGGTGTAGAGCTTCCTGTAGCCGCATGGCGTTCGTACTTAAATATGGAACTAACCATTCCAATTTTCGCTGTCTCTTAACACATCTCCGAGCCCACGAGACTC
+
CCCCCFBABCBBGGGGGGGGGGGHHHHGGGHGHHHHHGHHHHHHHHHFGGGGGGHGEGHHGHHHHHHGHEGEGGHFGGGGGGHHHHHGHHHHHHFFHHGHHFDGHGHFHHHHHFEEFGGHHHHHHFFHFEHHHHGC>BCDGHFBCFGDHB
@M02034:409:000000000-BFKT7:1:2109:20739:22639 1:N:0:28
AAAGTCGAGGTGCCTAAAGTGGCAACCCAGACTGGTCGTGAGTTTGGTGGT
+
>1A>AF1>1AAAFGFFG1GGG1F0AGFE0AAFFBCDGEECHEAGFACA//A
@M02034:409:000000000-BFKT7:1:2109:19995:22639 1:N:0:28
AAAGTCGAGGTGCCTAAAGTGGCAACCCAGACTACTACTCAGGTTGGTGGTGTAGAGCTTCCTGTAGCCGCATGGCGTTCGTACTTAAATATGGAACTAACCATTCCAATTTTCGCTGTCTCTTATACACATCTCCGAGCCCACGAGACT
+
AAACBFBCCBBBGGGGGGGGGGGHGHHGGHHGHHFHHHHHHFHEHHGEFGEFGFHDGGHHGHHHHHHGGGCEGGHHGGGGGGHGHHHHHHHHHHGFFHHHF0GGFHFGHHHHHHGGGGEFHFGHFFHGHHHHHHHFD?@?FEHGFFGGFH
@M02034:409:000000000-BFKT7:1:2109:9856:22639 1:N:0:28
AAAGTCGAGGTGCCTAAAGTGGCAACCCAGACTGGGAAGGGGGTTGGTGGTGTAGAGCTTCCTGTAGCCGCATGGCGTTCGTACTTAAATATGGAACTAACCATCCAATTTTCGCTGTCTCTTATACACATCTCCGAGCCCACGAGACTC
+
CCCCCFCCCCBCGGGGGGGGGGGGHHHGGHHGHHHHHFEGGGGFGGGEGGEFFGHHHFHHHHHHHHHHHGGGGGHHGGGGGFHHFGHGHHGHHHHHHHHGGFHHHHHHHHHHFFGGGDGHHHHHHHGHHHHHHGHGGGGGGHGGGGGGHF
@M02034:409:000000000-BFKT7:1:2109:11095:22644 1:N:0:28
AAAGTCGAGGTGCCTAAAGTGGCAACCCAGACTGGGATTCATGTTGGTGGTGTAGAGCTTCCTGTAGCCGCATGGCGTTCGTACTTAAATATGGAACTAACCATTCCAATTTTCGCTGTCTCTTATACACATCTCCGAGCCCACGAGACT
+
CCCCBFCCCCCCGGGGGGGGGGGHHHHGGHHGHHHHHHHHHHHHHHHGGGEFHHHHHHHHHHHHHHHHHGGGGGHHGGGGGGHHHHHHHHHHHHHHHHHHHHGHHHHHHHHHHHGGGGGGHGHHGHHHHHHHHHHHGGGGGGHGGGGFGH
@M02034:409:000000000-BFKT7:1:2109:19462:22646 1:N:0:28
AAAGTCGAGGTGCCTAAAGTGGCAACCCAGACTGGGGTTGGTGTTGGTGGTGTAGAGCTTCCTGTAGCCGCATGGCGTTCGTACTTAAATATGGAACTAACCATTCCAATTTTCGCTGTCTCTTATACACATCTCCGAGCCCACGAGACT
+
BBBBBFBADBABGGGGGGGGFGGHHHHGGHHGHHGHGAAEGGGHGHHGFGEFEHHGGHHHHHGHGHHHGGG?EGHHGEGGGGEHHHHFHHHGHFFHFGGEHGFHHHGHGHHHHHGGGGGHHGFHHHGHHHFBFFGD?BD@FGHGCGGADF
@M02034:409:000000000-BFKT7:1:2109:4939:22650 1:N:0:28
AAAGTCGAGGTGCCTAAAGTGGCAACCCAGACTCAGCCGTCTGTTGGTGGTGTAGAGCTTCCTGTAGCCGCATGGCGTTCGTACTTAAATATGGAACTAACCATTCCAATTTTCGCTGTCTCTTATACACATCTCCGAGCCCACGAGACT
+
ABABAFBBBBBBGGGG4GGGGGGGGEHGGHHGHHHHHHEAEHGHHHHEFGEFGHHHHHHHGGHEFGGGHEEEGGHHGGGGGGHHHHHFFHGGGHFEFHEFHEHHHHHHHGHGGHEEEGGDHHHHFHGGFGHHHGFGG?CCGGHGGGGGGH
@M02034:409:000000000-BFKT7:1:2109:22895:22651 1:N:0:28
AAAGTCGAGGTGCCAAAGTGGCAACCCAGACTAATAAGAATGTTGGTGGTGTAGAGCTTCCTGTAGCCGCATGGCGTTCGTACTTAAATATGGAACTAACCATTCCAATTTTCGCTGTCTCTTATACACATCTCCGAGCCCACGAGACTC
+
AABBAFBABBAAGGGGGFAFGFHGHGEFHHGHHHHHHHBGFGFGGH2BABFBFGAFFGHHFGGGHHGFEAAFEGHEEGGGFFHHHFHGHHHHHHGFGGBCBGFHHDDGGHHHHEEEEEBGGHHHHFFFHHGFG3FFDCCCFAFGGGGGFF
@M02034:409:000000000-BFKT7:1:2109:20728:22653 1:N:0:28
AAAGTCGAGGTGCCTAAAGTGGCAACCCAGACTGGTCGTGAGGTTGGTGGTGTAGAGCTTCCTGTAGCCGCATGGCGTTCGTACTTAAATATGGAACTAACCATTCCAATTTTCGCTGTCTCTTATACACATCTCCGAGCCCACGAGACT
+
CCCCCFBCCCBCGGGGGGGGGGGHHHHGGHHGHHHDGEGG3EGHHHGEEGGGGGHEFFGHFHHHGGGFHGGEFGHFGFGGGEFHHHHHHHHHFH3BGGHGFFBFGGFFFGHHHFFGGFEGHHHH3HHHHGHHHGGBFCCGCCGEG?DD?B
@M02034:409:000000000-BFKT7:1:2109:19473:22661 1:N:0:28
AAAGTCGAGGTGCCTAAAGTGGCAACCCAGACTAATCATACTGTTGGTGGTGTAGAGCTTCCTGTAGCCGCATGGCGTTCGTACTTAAATATGGAACTAACCATTCCAATTTTCGCTGTCTCTTATACACATCTCCGAGCCCACGAGACT
+
BBCBBFCBBBBBGGGGFGGFFGGHHHHGGHHGHHHHHHHHHHHHHHHFGGAFGHHHHHHHHHHHHHHHHGGGGGHHGGGGGGHHHHHHHHHHHGHHHHGHHHHHHHHHFHHHHFGGGGGHHGHHHHGHGHHHGHFHFGGGGFHGGGGGGH
@M02034:409:000000000-BFKT7:1:2109:14417:22666 1:N:0:28
AAAGTCGAGGTGCCTAAAGTGGCAACCCAGACTAAGAATCAGGTTGGTGGTGTAGAGCTTCCTGTAGCCGCATGGCGTTCGTACTTAAATATGGAACTAACCATTCCAATTTTCGCTGTCTCTTATACACATCTCCGAGCCCACGAGACT
+
BBCCCFCCCCCCGGGGGGGGGGGHHHHGGHHGHHHHHHHHHHHHHHGEFGGGHGHHHHHHHHHHHHHGGGGFGGHGGGGGGFHHHHHHHHHHHHGGHHHHHHFHHHGHGHHHHHGGGGGGHHHHFHHHHHHHHHHFGGFGGGHGGFCFGF
@M02034:409:000000000-BFKT7:1:2109:13337:22670 1:N:0:28
AAAGTCGAGGTGCCTAAAGTGGCAACCCAGACTGATAATGGTGTTGGTGGTGTAGAGCTTCCTGTAGCCGCATGGCGTTCGTACTTAAATATGGAACTAACCATTCCAATTTTCGCTGTCTCTTATACACATCTCCGAGCCCACGAGAC
+
CCCBBFABCCCCGGGGGGGFGGGHHHHGGHHGH3B5DG5555BGEHH2F2FFFGHFG5GHDGHGFDGEHFF@EFHFEEGGGACGGHHHHHHHHH3BFHHHFGFGHHGFFHHHHHCGGGFHHHHHFHHHHHHHHHGGGGCFGGHGFGG?E
@M02034:409:000000000-BFKT7:1:2109:13604:22672 1:N:0:28
AAAGTCGAGGTGCCTAAAGTGGCAACCCAGACTGGGAAGAATGTTGGTGGTGTAGAGCTTCCTGTAGCCGCATGGCGTTCGTACTTAAATATGGAACTAACCATTCCAATTTTCGCTGTCTCTTATACACATCTCCGAGCCCACGAGACT
+
ABBCAFCCCCCBGGGGGGGGGGGHHHHGGHHGHHHHHHEHHGHGHHHGGGEFGHHFHHHHHHHHHHHHHGGGGGHHGGGGGEHHHHHHHHHHHHGHGHHGHHHHHHHHHHGHHHGGGGGGHHHHHHHHGHHHHHHHGGGGGGHGGGFGFH
@M02034:409:000000000-BFKT7:1:2109:23048:22672 1:N:0:28
AAAGTCGAGGTGCCTAAAGTGGCAACCCAGACTTGGGGGGGGGTTGGTG
+
AAAAAFBAD@AAGFGFFCG6FGGHHHHGGH2AG5GCHGGED<?@?F=.;
@M02034:409:000000000-BFKT7:1:2109:13355:22675 1:N:0:28
AAAGTCGAGGTGCCTAAAGAGGCAACCCAGACTCAGAAGGGTGTTGGTGGTGTAGAGCTTCCTGTAGCCGCATGGCGTTCGTACTTAAATATGGAACTAACCATTCCAATTTTCGCTGTCTCTTATACACATCTCCGAGCCCACGAGACT
+
AAABAFBADBBBGGGFGGGCGGGFHHHGGHHGHGHHHFHHGHGGFHHGGGEFHHGFHHHHGHHHHFHFHGGFEGHHGGGGGFHHHGEFGE@GGHBGFFFFGHHHGHHHHGHHHFGGGGGGHHHHEGGBFC?BGG3FACC/BCGFD?DGGH
@M02034:409:000000000-BFKT7:1:2109:8983:22676 1:N:0:28
AAAGTCGAGGTGCCTAAAGTGGCAACCCAGACTCAGAAGCATGTTGGTGGTGTAGAGCTTCCTGTAGCCGCATGGCGTTCGTACTTAAATATGGAACTAACCATTCCAATTTTCGCTGTCTCTTATACACATCTCCGAGCCCACGAGACT
+
CBCCCFBCCCABGGGGGGGGGGGHHHHGGHHGFHHHHHHCHGHGGHEEFGGGEDF5DDFHEHHHHFFEHGGCEGHGGE@FGGBGHHHGEHHFHH3@GHFHEA3FGGHDFFFHHB/>EEEGHHHHFB4DEGDCGHGFGC@GG//FFCCFFH
@M02034:409:000000000-BFKT7:1:2109:10638:22677 1:N:0:28
AAAGTCGAGGTGCCTAAAGTGGCAACCCAGACTAATAGGGGTGTTG
+
ABCCBFBBCCBBGGGGGGGGGGGHHHHGGHHGH33D5D3F22AE2F
@M02034:409:000000000-BFKT7:1:2109:14180:22681 1:N:0:28
AAAGTCGAGGTGCCTAAAGTGGCAACCCAGACTAGGGATAATGTTGGTGGTGTAGAGCTTCCTGTAGCCGCATGGCGTTCGTACTTAAATATGGAACTAACCATTCCAATTTTCGCTGTCTCTTATACACATCTCCGAGCCCACGAGACT
+
BBBBBFBBBBBBGGGGFGGFGGGHHHHGGHHGHHHHHHHHHHHHHHHFGGEFGHHGHHHHHHHHHHHHHGGGGGHHGGGGGEHHHHHGHHGHHHHHHHHHHHEGHHHGHHHHHHGGGGGHHHHHHHHHHHHHHHHGGGGGGGHGGGGGGH
@M02034:409:000000000-BFKT7:1:2109:4625:22681 1:N:0:28
AAAGTCGAGGTGCCTAAAGTGGCAACCCAGACTGCGAGTCCGGTTGGTGGTGTAGAGCTTCCTGTAGCCGCATGGCGTTCGTACTTAAATATGGAACTAACCATTCCAATTTTCGCTGTCTCTTATACACATCTCCGAGCCCACGAGACT
+
CCCCBFBBCCBCGGGG4FFFGGGGHHHGGHHGHHHGGGGHHGGGGGGGGGEFGHHGHHHHFGHHHHHHHGGEGGHGEEGGFEHHHHHHHHHHHHHFGHFFFGHHHHGHHHHHHHGDGGGGHHHHHHGGFFHHHHFHGCGGGGGGGGGGGH
@M02034:409:000000000-BFKT7:1:2109:14036:22684 1:N:0:28
AAAGTCGAGGTGCCTAAAGTGGCAACCCAGACTGGGACGACTGTTGGTGGTGTAGAGCTTCCTGTAGCCGCATGGCGTTCGTACTTAAATATGGAACTAACCATTCCAATTTTCGCTGTCTCTTATACACATCTCCGAGCCCACGAGACT
+
BBBBBFBBBBBBGGGGGGGGGGFHHHHGGHHGHHHGHHFGGGGHHHHEGGGFHHHGHHHHHHHHHHHHHGGGGGHHGGGGGGFHHHHHHGGHHHFHHHHGHHGHHHHFHHHHHHGGGGGGHHHHHHHEFHHHHHHHGGCGCGHGG/CFDB
@M02034:409:000000000-BFKT7:1:2109:23363:22685 1:N:0:28
AAAGTCGAGGTGCCTAAAGTGGCAACCCAGACTCAGAATCAGGTTGGTGGTGTAGAGCTTCCTGTAGCCGCATGGCGTTCGTACTTAAATATGGAACTAACCATTCCAATTTTCGCTGTCTCTTATACACATCTCCGAGCCCACGAGACT
+
CCCABFBCCCAAGGGGBGGGGGGHHHHGGHHGHGHHHHHHHHHHFGCGGGGFFHHGGHHHHHGHHHHGHGGFGGGHGGGGGGHHHHHHHHFHHGHHGHHHHHHHHHHHHGHHHGGGGGGGHFHHHHHHGFHHHHHHGGGFGGHGGFCFGH
@M02034:409:000000000-BFKT7:1:2109:7476:22687 1:N:0:28
AAAGTCGAGGTGCCTAAAGTGGCAACCCAGACTACTAATCATGTTGGTGGTGTAGAGCTTCCTGTAGCCGCATGGCGTTCGTACTTAAATATGGAACTAACCATTCCAATTTTCGCTGTCTCTTATACACATCTCCGAGCCCACGAGACT
+
BBBBAFBBDDAAGGGGGGGGGGGHHAGGGHHGFHHHHHHHFHHHHHHEFGFFHHHHHHHHHHHHGHHHHFEEEGHHGGGGGGHHHHHGFHGHHHFHFHGHHGGHHHHHHHGHHGE/EEFFHHHHHHFHFHHHHHFHDGGFCGHGGGGGGH
@M02034:409:000000000-BFKT7:1:2109:11669:22687 1:N:0:28
AAAGTCGAGGTGCCTAAAGTGGCAACCCAGACTAATAATAATGTTGGTGGTGTAGAGCTTCCTGTAGCCGCATGGCGTTCGTACTTAAATATGGAACTAACCATTCCAATTTTCGCTGTCTCTTATACACATCTCCGAGCCCACGAGACT
+
ABB@BFAADDBBCGGG4FGFFGGHGHHGGHGGGHHHHHHHHGGGHHHGGGGFHHHBGHGHGHHHHFHHHGGCGGHHGGGGGGBHHHHHHHHHHGFFFHHHGHHHHHHHGGHHHHGGGGFFHGHHHHHGHHHHHHHHG?CGCGHGGGGGGF
@M02034:409:000000000-BFKT7:1:2109:16734:22690 1:N:0:28
AAAGTCGAGGTGCCTAAAGTGGCAACCCAGACTCCGCCGAATGTTGGTGGTGTAGAGCTTCCTGTAGCCGCATGGCGTTCGTACTTAAATATGGAACTAACCATTCCAATTTTCGCTGTCTCTTATACACATCTCCGAGCCCACGAGACT
+
CCCCBFBCCCBBGGGGGGGGGGGHHHHGGHHGHHHGGGGGEFHHHHHGGGFFGHHHHHHHHHHHHHHHHGGGGGHHGGGGGGHHHHHGHHHHHHBGHHHHHHHHHHGHHHHHHHGGGGGHHHHHHHHHHHHHHHHHGGGGGGHGGGGGGH
@M02034:409:000000000-BFKT7:1:2109:22346:22690 1:N:0:28
AAAGTCGAGGTGCCTAAAGTGGCAACCCAGACTAATGGGGCGGT
+
BBCCBFBCCCBCGGGGGBGGGGGHHHHGGHH2G3AFHHC220AA
@M02034:409:000000000-BFKT7:1:2109:18680:22703 1:N:0:28
AAAGTCGAGGTGCCTAAAGTGGCAACCCAGACTACTACGCATGTTGGTGGTGTAGAGCTTCCTGTAGCCGCATGGCGTTCGTACTTAAATATGGAACTAACCATTCCAATTTTCGCTGTCCTTATACACATCTCCGAGCCCACGAGACTC
+
BBBBBFBBBBBAGGGGEGGGGGGGHHHGGHHGHHHHHHGGGGGHHHHFGGGFGGHGGHHHHHHHHHHHHGGEFGHHGGGGGGHHHHHHHHHHHHHHHHHHHHHHHHGHGGHHHHGGGGGHHHHGHGFHGGHHHHHGCGGGGHGGCCFGHH
@M02034:409:000000000-BFKT7:1:2109:24323:22704 1:N:0:28
AAAGTCGAGGTGCCTAAAGTGGCAACCCAGACTAAGAATACGGTTGGTGGTGTAGAGCTTCTTGTAGCCGCATGGCGTTCGTACTTAAATATGGAACTAACCATTCCAATTTTCGCTGTCTCTTATACACATCTCCGAGCCCACGAGACT
+
CCCCCFABBCCCGGGGFGGGGGGHHHHGGHHGHHHHHHHHHHFHFCGGGGGGGHHHHHHHHHHHHHHHFGGGGGHHGGGGGGHHHHHHHHGHHHHFFHHHFHFHHHHHHHHHHHGGGGGHHHHHGHHEHHGHHHHGFCGGGGHGGGGGGF
@M02034:409:000000000-BFKT7:1:2109:19081:22707 1:N:0:28
AAAGTCGAGGTGCCTAAAGTGGCAACCCAGACTAAGAATCAGGTTGGTGGTGTAGAGCTTCCTGTAGCCGCATGGCGTTCGTACTTAAATATGGAACTAACCATTCCAATTTTCGCTGTCTCTTATACACATCTCCGAGCCCACGAGACT
+
AAAABFAAAABAGGGG44BFFFFFFHHG22EFHBFFGGFHF3AGGHGGGGGGHHHGHHHHHHHHHHFFFGG@EEFHGGGGGGFHHHFBGGFHHGFGFHHHGHFGFHGFGGHHHHGGGGGGHGHHHHHHHHHHFHHHG?CCGGHGGCGGGH
@M02034:409:000000000-BFKT7:1:2109:16786:22709 1:N:0:28
AAAGTCGAGGTGCCTAAAGTGGCAACCCAGACTTCGCCGCAGGTTGGTGGTGTAGAGCTTCCTGTAGCCGCATGGCGTTCGTACTTAAATATGGAACTAACCATTCCAATTTTCGCTGTCTCTTATACACATCTCCGAGCCCACGAGACT
+
BBCBAFBCCCCCGGGGFGGGGGGHHHHGGHHGHHHGGGGGGGGHGHGFFGGFHHHFHHHHHHHHHHHHHGGEGGHHGGGGGGHHHHGHHHHHHHFFHHGHHGHHHHGHHHHHHHGGGGGGGHHHHHHHHHHGHHHHG?FGGGHGGGGGGG
@M02034:409:000000000-BFKT7:1:2109:14605:22715 1:N:0:28
AAAGTCGAGGTGCTTAAAGTGGCAACCCAGACTGAGCTGGGGGTTGGTGGTGTAGAGCTTCCTGTAGCCGCATGGCGTTCGTACTTAAATATGGAACTAACCATTCCAATTTTCGCTGTCTCTTATACACATCTCCGAGCCCACGAGACT
+
BBBBBFB>DBBBG4FGGGGGFFGGHHHGGHHGHHHHHHHHGGGEFEGEFGGFHHHGHHHHHHHGHHHGHGGGGGHHGGGGGGGHHHHGHHHHHHHGGHHHHHHHHHHGEGHHHGGGGGGFHHHHHHHHHHGHFGGHGGGGGGHGGGGGGG
@M02034:409:000000000-BFKT7:1:2109:16524:22717 1:N:0:28
AAAGTCGAGGTGCCTAAAGTGGCAACCCAGACTGGGTGGTTGGTTGGTGGTGTAGAGCTTCCTGTAGCCGCATGGCGTTCGTACTTAAATATGGAACTAACCATTCCAATTTTCGCTGTCTCTTATACACATCTCCGAGCCCACGAGACT
+
BBBBBFBABBAAGGGGGGGGGGGHHHHGGHHGHHHGCEEEFGGGGEEFAGGFHHHFGHHHHHHHHHHHHGGFGGHHGGGGGEFHHHHGHGGHHHFFHHHHHHHHHHHHHGHHHEEGGDGHHGHHGHFHFHFHHHHGGCCFGGHGGGGGGH
@M02034:409:000000000-BFKT7:1:2109:24206:22726 1:N:0:28
AAAGTCGAGGTGCCTAAAGTGGCAACCCAGACTAATAAGAATGTTGGTGGTGTAGAGCTTCCTGTAGCCGCATGGCGTTCGTACTTAAATATGGAACTAACCATTCCAATTTTCGCTGTCTCTTATACACATCTCCGAGCCCACGAGACT
+
BBCCCFCCCCCDGGGGGGGGGGGHHHHGGHHGHHHHHHHHHHHHHHHGGGEFGHHHHHHHHHHHHHHHHGGGGGHGGGGGGGHHHHHHHHHHGGFDHHHHHGHHFFGHHHHHHHGGGGGHGFHHFFHHHHHHGHGFGGGGGGHGGGGGGH
@M02034:409:000000000-BFKT7:1:2109:7276:22731 1:N:0:28
AAAGTCGAGGTGCCTAAAGTGGCAACCCAGACTCAGAATAATGTTGGTGGTGTAGAGCTTCCTGTAGCCGCATGGCGTTCGTACTTAAATATGGAACTAACCATTCCAATTTTCGCTGTCTCTTATACACATCTCCGAGC
+
BBBAAFBBDDAAGGGGGGGGGGGGHHHGG2GEHFHC3FGGGHHHGF2AA2BCA3D5BFFG5GFHGD55AEE?EDF1E?>FD>21FGHDFFH4F333B@GH313FFFG44BFHHG/?E?/34BF4BEEFEEBGHHGF?//>
@M02034:409:000000000-BFKT7:1:2109:16513:22732 1:N:0:28
AAAGTCGAGGTGCCTAAAGTGGCAACCCAGACTGGGTGGTTGGTTGGTGGTGTAGAGCTTCCTGTAGCCGCATGGCGTTCGTACTTAAATATGGAACTAACCATTCCAATTTTCGCTGTCTCTTATACACATCTCCGAGCCCACGAGACT
+
AABAAFBBB@ABGGGGGGGFGGGHHHHGGHHGHGHHFEEBFFGEHGGEFGEEFGHHHGHHHHHHHHHHHGGGGGHHGGGGGGGGHHFGGHHHHHGGHHFHHHGGHHHHHHFHHHGDGGAFHFHHHHHHGHFFHGF@D//@FEEGGGGDGH
@M02034:409:000000000-BFKT7:1:2109:23543:22732 1:N:0:28
AAAGTCGAGGTGCCTAAAGTGGCAACCCAGACTCAGCGTGGTGTTGGTGGTGTAGAGCTTCCTGTAGCCGCATGGCGTTCGTACTTAAATATGGAACTAACCATTCCAATTTTCGCTGTCTCTTATACACATCTCCGAGCCCACGAGACT
+
AABCAFBADBBBGGGGGGGGGGGHHHHGGHHGHGHHHDEEFFGHGHHEFGGGGHHHHHHHHHHHHHHHHFGEFGHHGGGGGEGHHHFHHHHHHHFFGHGHHHHHGHGGHHHHHHEFGGGHHGHHHHHHFHGHHFFGG?FGGGHGGGG?EH
@M02034:409:000000000-BFKT7:1:2109:15099:22740 1:N:0:28
AAAGTCGAGGTGCCTAAAGTGGCAACCCAGACTCCTAATTCTGTTGGTGGTGTAGAGCTTCCTGTAGCCGCATGGCGTTCGTACTTAAATATGGAACTAACCATTCCAATTTTCGCTGTCTCTTATACACATCTCCGAGCCCACGAGACT
+
BBABBFBBBBABGGGFGGFGGGGHHHGGGHHGGHHHGHGHFHHHHHHEFEEFGHHHHHFHHFHHHHGHHGGGGGHHGGGEFEGHHHHHHHHHHEGHHHFHHHHHGHHGGGHHHHGGGGGGHHHHHHHHGHHHHHHGGGGGGGHGGGGGGH
@M02034:409:000000000-BFKT7:1:2109:9737:22746 1:N:0:28
AAAGTCGAGGTGCCTAAAGTGGCAACCCAGACTACTAATAAGGTTGGTGGTGTAGAGC
+
BBBBBFBBBBABGGGFGGGGGGGHHHHGGHHGHBAG55D55BGGG22A22EFA3F555
@M02034:409:000000000-BFKT7:1:2109:9507:22747 1:N:0:28
AAAGTCGAGGTGCCTAAAGTGGCAACCCAGACTGGGGGTGGTGTTGGTGGTGTAGAGCTTCCTGTAGCCGCATGGCGTTCGTACTTAAATATGGAACTAACCATTCCAATTTTCGCTGTCTCTATACACATCTCCGAGCCCACGAGACTC
+
CCCCCFCBCCBBGGGGGGGGGGGHHHHGGHHGHHHHGGGGGGGHGHHGGGEFHHHGHHHHHHHHHHHGHGGEEGHHGEFGGGHHHHHHHHHHHHFFHHHHHHGHHHGGHHHHHHGGGGGHHHHHHHHHHHHHHHHGGGGGGHGGGGGGHG
@M02034:409:000000000-BFKT7:1:2109:4336:22769 1:N:0:28
AAAGTCGAGGTGCCTAAAGTGGCAACCCAGATTTCTTCTTCTGTTGGTGGTGTAGAGCTTCCTGTAGCCGCATGGCGTTCGTACTTACATATGGGACTAACCATTCCAATTTTCGCT
+
A>A3ADAADBAACCEDGGGBFD24AF4AAF23D55AF5AAF5BEFG222A2FA3A5D53B53A55A55BAE0AEG1E1>?E121BFG3BFBBFD11B?FD313BFBH44B3FD4>AE
@M02034:409:000000000-BFKT7:1:2109:9124:22779 1:N:0:28
AAAGTCGAGGTGCCTAAAGTGGCAACCCAGACTAATAATAATGTTG
+
BBCCBFBCCCCCGGGGGGGGGGGHHHHGGHHGH33F55D55DGG55
@M02034:409:000000000-BFKT7:1:2109:12062:22785 1:N:0:28
AAAGTCGAGGTGCCTAAAGTGGCAACCCAGACTGGGGGTCAGGTTGGTGGTGTAGAGCTTCCTGTAGCCGCATGGCGTTCGTACTTAAATATGGAACTAACCATTCCAATTTTCGCTGTCTCTTATACACATCTCCGAGCCCACGAGACT
+
CBCCCFCCCBCBGGGGGGGGGGGHHHHGGHHGHHHHGGGGHHHFGHGEGGEFGGHHHHHHHHHHHHHHHGGGGGHHGGGGGGHHHHHHHHHHHHHHHHHHHHHHHHHHHHHHHGGGGGGGHHHHHHHHHHHHHHHGGGGGGGGGGGGGGH
@M02034:409:000000000-BFKT7:1:2109:14137:22787 1:N:0:28
AAAGTCGAGGTGCCTAAAGTGGCAACCCAGACTAATAAGACGGTTGGTGGTGTAGAGCTTCCTGTAGCCGCATGGCGTTCGTACTTAAATATGGAACTAACCATTCCAATTTTCGCTGTCTCTTATACACATCTCCGAGCCCACGAGACT
+
AABBBFBBB@>AGGGGFGGFFGGHCHFDGHHEHHHAGHHFDFGEFGGEFGEFHHGEFFGFHFHDBFGHFGGEGGHHGGGGGGHHHHHFHHHHHHGHHHFHHHHHBGHHHHFGFGCGGGGFFFGHHHHDBFGFFH1FGCDC/FGGCGGGGH
@M02034:409:000000000-BFKT7:1:2109:8955:22803 1:N:0:28
AAAGTCGAGGTGCCTAAAGTGGCAACCCAGACTGTTGATCGTGTTGGTGGTGTAGAGCTTCCTGTAGCCGCATGGCGTTCGTACTTAAATATGGAACTAACCATTCCAATTTTCGCTGTCTCTTATACACATCTCCG
+
AABA>DABDDAABGBGGGFAEGGFHFAEFHH2FBGHHHGHGGHFHHHAFEABA3FGFEGFGHHHFGFGHEEEEEHBEEG1EEHEEGFGHGFFGHH@BGBFGHGHHHHGHHBGHFE//?<BFFGFGHFFFGFHHFFFA
@M02034:409:000000000-BFKT7:1:2109:9418:22812 1:N:0:28
AAAGTCGAGGTGCCTAAAGTGGCAACCCAGACTGGTAATCATGTTGGTGGTGTAGAGCTTCCTGTAGCCGCATGGCGTTCGTACTTAAATATGGAACTAACCATTCCAATTTTCGCTGTCTCTTATACACATCTCCGAGCCCACGAGACT
+
BBBBBFBABBBBGGGGGGGGGGGHHHHGGHGGHHHHHHHHHGHHHHHGGGGGHHHHHHHHHHHHHHHHHGGEGGHFGGGGGGHHHHHHHHHHHHHHHHHHHHGHHHHHHGHHHHEGG?FHHHHHFHHHGHGGHHHFGGFGFGHGGCFFGH
@M02034:409:000000000-BFKT7:1:2109:11845:22817 1:N:0:28
AAAGTCGAGGTGCCTAAAGTGGCAACCCAGACTAATGCGAATGTTGGTGGTGTAGAGCTTCCTGTAGCCGCATGGCGTTCGTACTTAAATATGGAACTAACCATTCCAATTTTCGCTGTCTCTTATACACATCTCCGAGCCCACGAGACT
+
BBBBBFABDBBBGGGCGGGGGGGFHHHGGHHGHHHHHGGGEFGHHHGGGGGFGHHGHHHHHHHHHHHHHGGGGGHHGGGGGGHHHHFFHFFFHGHHGHGHHHHHHHHHHHHHHFGGGGEBHGHGHHHHHHHHHHHHG?GGGGGG?DGGGF
@M02034:409:000000000-BFKT7:1:2109:27310:22830 1:N:0:28
AAAGTCGAGGTGCCTAAAGTGGCAACCCAGACTGTTGATAGGGTTGGTGGTGTAGAGCTTCCTGTAGCCGCATGGCGTTCGTACTTAAATATGGAACTAACCATTCCAATTTTCGCTGTCTCTTATACACATCTCCGAGCCCACGAGACT
+
A@ABBDAA@D2AGGGGAFGGGFFHFHHGA2EEHHHHBFCFFG2FBA222AEBFGF55FGHFCHFHHEHHGGEEEF?EEEFGGGEHFF3FGHHH33FFHH3FFGHHHHFEFFHHHCGGEEFFGHHHHF221BCGHHFGCGGG</FCCCAAH
@M02034:409:000000000-BFKT7:1:2109:5437:22831 1:N:0:28
AAAGTCGAGGTGCCTAAAGTGGCAACCCAGACTACTCAGCATGTTGGTGGTGTAGAGCTTCCTGTAGCCGCATGGCGTTCGTACTTAAATATGGAACTAACCATTCCAATTTTCGCTGTCTCTTATACACATCTCCGAGCCCACGAGACT
+
A?AA3@AABBABCGGFBGGFFGFHGCFFGHHDBHGGFGGCDGDEGBF2A22BFDGGGFGHHHHHH5E53EF01EFEFEGGFGHHHFBDGHHHH33BBBB@ECBGHFDFHGBFGFEEDGGGGFHHFGFB4CFHH3F2<<BD/F<C?CDEGG
@M02034:409:000000000-BFKT7:1:2109:4813:22838 1:N:0:28
AAAGTCGAGGTGCCTAAAGTGGCAACCCATTCTCCTGT
+
AA?1>DAADD1AFGGGGGGBFBCBBFFAAFFFFBF1FG
@M02034:409:000000000-BFKT7:1:2109:5456:22839 1:N:0:28
AAAGTCGAGGTGCCTAAAGTGGCAACCCAGACTACTCAGCATGTTGGTGGTGTAGAGCTTCCTGTAGCCGCATGGCGTTCGTACTTAAATATGGAACTAACCATTCCAATTTTCGCTGTCTCTTATACACATCTCCGAGCCCACGAGACT
+
AAAABFCACBBBGGGGGGGGGGGHHHHGGHHGHHHHHHHHFGHHHHEEGGEGHHHHHHHHHHHHHGHHHEFFGGHHGGGGGGHHHHHHHHHHHHGGHHGHHHHHHHGHHHHHHGGGGGGGHHHHHHGHGHHHHHFHGFGGGGEGCFGGGG
@M02034:409:000000000-BFKT7:1:2109:11258:22843 1:N:0:28
AAAGTCGAGGTGCCTAAAGTGGCAACCCAGACTCCGCGGAAGGTTGGTGGTGTAGAGCTTCCTGTAGCCGCATGGCGTTCGTACTTAAATATGGAACTAACCATTCCAATTTTCGCTGTCTCTTATACACATCTCCG
+
CCCCCFCCCCBBGGGGGGGGGGGHHHHGGHHGHGF2AA2A0AEHFHEE11BAA3F5@@FF5GF5B@@5@?E/EEF1E?EFEEFEAGH33FFGG333BFGHCC3F?4F4DFBFHF</C??DFHFH2GFDGFDFGFH1A
@M02034:409:000000000-BFKT7:1:2109:11775:22845 1:N:0:28
AAAGTCGAGGTGCCTAAAGTGGCAACCCAGACTCCTCAGACTGTTGGTGGTGTAGAGCTTCCTGTAGCCGCATGGCGTTCGTACTTAAATATGGAACTAACCATTCCAATTTTCGCTGTCTCTTATACACATCTCCGAGCCCACGAGACT
+
BBBBCFCCBBABGGGGGGGGGGGFHHHGGHHGHHHHHHHHHHHHHHHGGGDFHGHHHGHHHHHHHHHHFGGFGGHHGGGGGGFEHHHHHHFHHFFHHHFCGHHHFHHFHHHHHHGFGGEDHGHHFHFHHHFHHGFEF?DFDGHGGGGGGH
@M02034:409:000000000-BFKT7:1:2109:25252:22854 1:N:0:28
AAAGTCGAGGTGCCTAAAGTGGCAACCCAGACT
+
ABB3AFAADDAAGCGFGGG65BABFHGGGGGGH
@M02034:409:000000000-BFKT7:1:2109:11275:22854 1:N:0:28
AAAGTCGAGGTGCCTAAAGTGGCAACCCAGACTCCGCGGAAGGTTGGTGGTGTAGAGCTTCCTGTAGCCGCATGGCGTTCGTACTTAAATATGGAACTAACCATTCCAATTTTCGCTGTCTCTTATACACATCTCCGAGCCCACGAGACT
+
ABBBAFBBBBAAGGGGGCGBGGGHHHHGGGHGFHHEGGGGGGGAFGFEFGGFEFGFGBGHHHHHHHHFGGGEGGHFGEGGEE2FFGGBGGGFGHGGFHHHHHGGHHGFGFGFHHGGGFEGHHHHGHGDFB2FHHFFGCFGGGGGGGGD.D
@M02034:409:000000000-BFKT7:1:2109:25230:22865 1:N:0:28
AAAGTCGAGGTGCCTAAAGTGGCAACCCAGACTCTTACGACTGTTGGTGGTGTAGAGCTTCCTGTAGCCGCATGGCGTTCGTACTTAAATATGGAACTAACCATTCCAATTTTCGCTGTCTCTTATACACATCTCCGAGCCCACGAGACT
+
BABBBFABBBBBGGGGBEGGGGGHHHHGEHHGHHHHGHGGGGEGFGHGG?EFHHHFHHHHHHHHHHHHHGGEEGGGGGGGGEHHHHGGFGFHHHBGHHGFCGHHFHHHHHHHHHGGGFGHHGHHHHHHGHHHHHFFFCFGGGHGG?FGGG
@M02034:409:000000000-BFKT7:1:2109:10674:22865 1:N:0:28
AAAGTCGAGGTGCCTAAAGTGGCAACCCAGACTCAGCCTGGTGTTGGTGGTGTAGAGCTTCCTGTAGCCGCATGGCGTTCGTACTTAAATATGGAACTAACCATTCCAATTTTCGCTGTCTCTTATACACATCTCCGAGCCCACGAGACT
+
BBBBAFBABBABGGGGGGGGGGGHHHHGGHHGHHHHHHHHHHHHGHHEGGEFHHHHHEHHHHHHHHHHHGGGGGHHGGGGGGEHHHHHHHHGHHFGHHGHHHGHHHHHGGHHHHGGGGGHGHGHHHHHFHHHGHDGGGGGGGGGGGFGGG
@M02034:409:000000000-BFKT7:1:2109:25248:22872 1:N:0:28
AAAGTCGAGGTGCCTAAAGTGGCAACCCAGACTAAGAATGGGGTTGGTGGTGTAGAGCTTCCTGTAGCCGCATGGCGTTCGTACTTAAATATGGAACTAACCATTCCAATTTTCGCTGTCTCTTATACACATCTCCGAGCCCACGAGACT
+
BBBBAFBABDBBGGGGGGGGGGGHHHHGGHHGHG33FEBFF2EFFGGAFGEGHFHFGGHHFFHHHFHFFEFEFGHCEFGFEFHHHHHGHHHHHHDFFHFHE?EGHFFFGGHHHHG?EGGGHHGHFGBFFF2FFGBGAB@CDFEGG/@DDF
@M02034:409:000000000-BFKT7:1:2109:18794:22876 1:N:0:28
AAAGTCGAGGTGCCTAAAGTGGCAACCCAGACTGTTGGTGGTAGGGAGCTTCCTGTAGCCGCATGGCGTTCGTACTTAAATATGGAACTAACCATTCCAATTTTCGCTGTCTCTTATACACATCTCCGAGCCCACGAGACTCCTGA
+
CCCCCFBBCCBCGGGGGGGGGGGHHHHGGHGGHHHHHHGGGG552A32AFGHHHHHHHHHGGGGGHHGGGGGGHHHHHHFHFHHHHHHHHGHHHHHHHHHHHHHHGGGGGHHHHHHHHHHHHHHHHHCCFFGGHGGGGDFHHC11?
@M02034:409:000000000-BFKT7:1:2109:3992:22877 1:N:0:28
AAAGTCGAGGTGCCTAAAGTGGCAACCCAGACTCATGATAAGGTTGGTGGTGTAGAGCTTCCTGTAGCCGCATGGCGTTCGTACTTAAATATGGAACTAACCATTCCAATTTTCGCTGTCTCTTATACACATCTCGAGCCCACGAGACTC
+
BABBBFBBBBBBGFGGGGGGGGGHHGHGGHHGHHGHHHHH5GHBFGGBFFFFGFHFFGHHHHHHHGGGHGGGGGHHGGGGGEHHHF@F3GHHHBGFFHGFHHHHHGHFHHHFGHGGGGGGHHHGHHFHHHHHHHHGGGFGGHECGFGGHF
@M02034:409:000000000-BFKT7:1:2109:11044:22878 1:N:0:28
AAAGTCGAGGTGCCTAAAGTGGCAACCCAGACTTCGCTCATGTTGGTGGTGTAGAGCTTCCTGTAGCCGCATGGCGTTCGTACTTAAATATGGAACTAACCATTCCAATTTTCGCTGTCTCTTATACACATCTCCGAGCCCACGAGACTC
+
CCCCBFCCCBABGGGGGGGGGGGHHHHGGHHGHHGGGGHGHHHHHHGGGEFHHHHHHHHHHHHHHGHGGGGGGHGEEEFGEGHHHHEGGFGHHFHHHHGFHHHHHHFBGHHHHGGGGEFHGHGHHHHGHFHGHGFFCDGGFEFGGGGCFG
@M02034:409:000000000-BFKT7:1:2109:7402:22889 1:N:0:28
AAAGTCGAGGTGCCTAAAGTGGCAACCCAGACTCCGAATCAGGTTGGTGGTGTAGAGCTTCCTGTAGCCGCATGGCGTTCGTACTTAAATATGGCACTAACCATTCCAATTTTCGCT
+
A?AA3DAA3DA44BF5ABGGDFEFF4BACCGF3FGEEGGGHB3DF2EA1AAABFHHGGFFE3F5ADGFFE0>EEGHEEEEFGBGEF4BFF4B@F1B?FCFHHHH3B4BFBGGGFE/<
@M02034:409:000000000-BFKT7:1:2109:13208:22890 1:N:0:28
AAAGTCGAGGTGCCTAAAGTGGCAACCCAGACTCAGCCTAAGGTTGGTGGTGTAGAGCTTCCTGTAGCCGCATGGCGTTCGTACTTAAATATGGAACTAACCATTCCAATTTTCGCTGTCTCTTATACACATCTCCGAGCCCACGAGACT
+
BABCBFBBCCCCGGGGGGGGFGEHHHHGGHHGHHHHGHHHHHHHGHGAFG1FGHHFHHHHHHHHHHHHHGGCFGHHGFGFGGHHHHHHHHHHHHHHHHHGHHHHHHGHHHHHHEFGGGEFFFHHHHEHFHHHHHHGGFCGGGEG?CGGGG
@M02034:409:000000000-BFKT7:1:2109:11520:22894 1:N:0:28
AAAGTCGAGGTGCCTAAAGTGGCAACCCAGACTGGGGGGCAGGTTGGTGGTGTAGAGCTTCCTGTAGCCGCATGGCGTTCGTACTTAAATATGGAACTAACCATTCCAATTTTCGCTGTCTCTTATACACATCTCCGAGCCCACGAGACT
+
CCCCCFBBBCCCGGGGGGGGGGGHHHHGGHHGHHHHGGGGFGGHGHGDGGDFGHHHHHHHHHHHHHHHHGGFGGHGGGGGGGHHHHHHHHHHHHGHHHHHHHHHHHHHHHHHHHGGGGGGGGGGGGGGGGGGGGFFF?DGGGGGFFFFFF
@M02034:409:000000000-BFKT7:1:2109:22599:22895 1:N:0:28
AAAGTCGAGGTGCCTAAAGTGGCAACCCAGACTACGCATAATGTTGGTGGTGTAGAGCTTCCTGTAGCCGCATGGCGTTCGTACTTAAATATGGAACTAACCATTCCAATTTTCGCTGTCTCTTATACACATCTCCGAGCCCACGAGACT
+
BCCCAFBCCCACGGGGGGGGGGGHHHHGGHHDHHF22EF25DGGBHFA21EAA3G5A5BB5GF5F5B5AEF>EEF1>>>?E1?F1FHEEGHFF333BEGH3B3BF?F44FGHF?EFFEEGHFFGFFBDGF2GHGFDF//CCA/F/C/C/G
@M02034:409:000000000-BFKT7:1:2109:24979:22898 1:N:0:28
AAAGTCGAGGTGCCTAAAGTGGCAACCCAGACTAATAATAATGTTGGTGGTGTAGAGCTTCCTGTAGCCGCATGGCGTTCGTACTTAAATATGGAACTAACCATTCCAATTTTCGCTGTCTCTTATACACATCTCCGAGCCCACGAGACT
+
BBCCBFBADBCCGGGGGGGGGGGHHHHGGGCFHAGG55F5D5GHHHHFGGGGHHHHHHHGHHHHHHHHHGGEGGHHGGGGGGHHHHGGHHHHHHHBGHGFHHHHHHHHGHHHHHGGGGGHHHHHHHFHGFGHHHGHG?CGGGHGGGGGGD
@M02034:409:000000000-BFKT7:1:2109:9694:22898 1:N:0:28
AAAGTCGAGGTGCCTAAAGTGGCAACCCAGACTGGGAATAATGTTGGTGGTGTAGAGCTTCCTGTAGCCGCATGGCGTTCGTACTTAAATATGGAACTAACCATTCCAATTTTCGCTGTCTCTTATACACATCTCCGAGCCCACGAGACT
+
BBBCAFBCCDABGGGGGGGGGGFHFHHGGHHGHHHHHHGFHGHFGHHEFGGGHHHFHHHHHHHHHHFGHGGGGGHGGGGGGGGHHHGHHHHHHHHGGHGHGHGGHHHHHGHHHHGGGGGGHFHHFHHHHHHHHHFGGCCGGGHGGGGGGH
@M02034:409:000000000-BFKT7:1:2109:16371:22914 1:N:0:28
AAAGTCGAGGTGCCTAAAGTGGCAACCCAGACTAAGGAGCATGTTG
+
BBBBBFBBBBBBGGGGGGGGGFGHHHHGGHHGHD3AF3C22FGHFF
@M02034:409:000000000-BFKT7:1:2109:26086:22925 1:N:0:28
AAAGTCGAGGTGCCTAAAGTGGCAACCCAGACTGGGTTGCAGGTTGGTGGTGTAGAGCTTCCTGTAGCCGCATGGCGTTCGTACTTAAATATGGAACTAACCATTCCAATTTTCGCTGTCTCTTATACACATCTCCGAGCCCACGAGACT
+
BBBBBFBBBBBBGGGGGGGGGGGHFHHGGAEGFHHHFGGHHHHHGGEEFGFFGDHDFBGHHFHHFHHHFEE>EEHBEEGEFEBEGHHFHHF4EHFBFGFFBCFGHHHBHHHHHHEGEEEEHEHHGHFGHFB2FFGBA/CDFECFGC?//G
@M02034:409:000000000-BFKT7:1:2109:10939:22926 1:N:0:28
AAAGTCGAGGTGCCTAAAGTGGCAACCCAGACTGGGGCGGGGGTT
+
AAAABFBBBBAAGGFGFGGGFGGHCABEAGDGFHHFGG?F0/>E@
@M02034:409:000000000-BFKT7:1:2109:16383:22926 1:N:0:28
AAAGTCGAGGTGCCTAAAGTGGCAACCCAGACTAAGGAGCATGTTGGTGGTGTAGAGCTTCCTGTAGCCGCATGGCGTTCGTACTTAAATATGGAACTAACCATTCCAATTTTCGCTGTCTCTTATACACATCTCCGAGCCCACGAGACT
+
AAAB3BAAB2AAGGGGFGGFGGGHGHHGGHHGHHHHHHHHHHHGHHHGGGAFEGHHHHHHHHHFBFHHHEEEFGHHGGGGGGHEHHHFGHHHHHGHHGFFHHFHHHHGHHHHGFEEEGGHHFHHFHEDDFDGGGF1CB@BCEHGGGGGFG
@M02034:409:000000000-BFKT7:1:2109:23640:22927 1:N:0:28
AAAGTCGAGGTGCCTAAAGTGGCAACCCAGACTAAGAATAAGGTTGGTGGTGTAGAGCTTCCTGTAGCCGCATGGCGTTCGTACTTAAATATGGAACTAACCATTCCAATTTTCGCTGTCTCTTATACACATCTCCGAGCCCACGAGCCT
+
BAAAAFABBBBBGGGGGGGGGGGHHHHGGHHGH333ABB555BD32A222EAAGFBE5BC5FGGG5FBEEFEGA11>?EGGE2E1@F33EFEDB33FGHG303FFBG44FGHGFEED?EGHFHFGHHFFCD2GGG2C<@FCFEC@/D?@H
@M02034:409:000000000-BFKT7:1:2109:5215:22928 1:N:0:28
AAAGTCGAGGTGCCTAAAGTGGCAACCCAGACTAATAAGAATGTTGGTGGTGTAGAGCTTCCTGTAGCCGCATGGCGTTCGTACTTAAATATGGAACTAACCATTCCAATTTTCGCTGTCTCTTATACACATCTCCGAGCCCACGAGAC
+
BBBBBFBBBBBBGGGFBGGAGGGHHHHGGHHGH335B5F55BGHHHHGFGEFGGHHHHHHHHHHHHGHHGGEGGHHGGGGGGHHHHFFHHHHHGGFHHFHHHHHHHHHHHHHHHGGGGGHHHHHHHHGGHHHGHFHGGGCGGHGGFGGG
@M02034:409:000000000-BFKT7:1:2109:23623:22933 1:N:0:28
AAAGTCGAGGTGCCTAAAGTGGCAACCCAGACTAAGAATAAGGTTGGTGGTGTAGAGCTTCCTGTAGCCGCATGGCGTTCGTACTTAAATATGGAACTAACCATTCCAATTTTCGCT
+
BBBBBFBB?DAAFGGGGFGEGGGHGHHGGAFGHHHHHCFFGHHHGHEEFCEFG3F5A5GH5EGH55E5EEG0EEHFGD/FE?F1?GGGHGGFHG3GGHHFGAGGHFHB4BEGGFE/E
@M02034:409:000000000-BFKT7:1:2109:14243:22934 1:N:0:28
AAAGTCGAGGTGCCTAAAGTGGCAACCCAGACTTCGACTGCGGTTGGTGGTGTAGAGCTTCCTGTAGCCGCATGGCGTTCGTACTTAAATATGGAACTAACCATTCCAATTTTCGCTGTCTCTTATACACATCTCCGAGCCCACGAGACT
+
ABBBAFBABBBBGGGGFFGGGGGHHHHGGHHGHHHGHGGGHGGGGGGEGGFFHHHHHHHHHHHHHHHHHGGGGGHHGGGGGGHHHHHHGHHHHHHHHHHHHHHHGHHHHHHHHHGGGGGGHGHHHHHGHHHHHHH2CDGGGGHGGGGGGH
@M02034:409:000000000-BFKT7:1:2109:13393:22935 1:N:0:28
AAAGTCGAGGTGCCTAAAGTGGCAACCCAGACTAATAATCATGTTGGTGGTGTAGAGCTTCCTGTAGCCGCATGGCGTTCGTACTTAAATATGGAACTAACCATTCCAATTTTCGCTGTCTCTTATACACATCTCCGAGCCCACGAGACT
+
CCCCCFAABCCCGGGGGGGGGGGHHHHGGHGGHHHGHHHHGHHHHHHGGGEFHHHGHHHHHHHHHHHHHGGGGGHHGGGGGGGHHHHHFHHHHHHHHHHHHHHHHHGHHHHHHHGGGGGHHHHHHHFHHHHHHHHGGGGGGGHGGGGGGG
@M02034:409:000000000-BFKT7:1:2109:14509:22937 1:N:0:28
AAAGTCGAGGTGCCTAAAGTGGCAACCCAGACTCATAAGTCTGTTGGTGGTGTAGAGCTTCCTGTAGCCGCATGGCGTTCGTACTTAAATATGGAACTAACCATTCCAATTTTCGCTGTCTCTTATACACATCTCCGAGCCCACGAGACT
+
CCBCBFCCCCAAGGGGGGGFGFGHHHHGGHHGHHHHHHHHHHHHGHHEGGFFGHHHHHHHHHHHHGHHHGGGGGHHGEFFGGHGGHHFFHHFHHHGGHHHHHGHHHHHHGHHHGGGGGGHHHHHHHHFFGHHHHHGFGGGGEGGGGGEGH
@M02034:409:000000000-BFKT7:1:2109:16645:22938 1:N:0:28
AAAGTCGAGGTGCCTAAAGTGGCAACCCAGACTACTAATACGGTTGGTGGTGTAGAGCTTCCTGTAGCCGCATGGCGTTCGTACTTAAATATGGAACTAACCATTCCAATTTTCGCTGTCTCTTATACACATCTCCGAGCCCACGAGACT
+
CBBCBFCCCCBBGGGGGGGGGGGHHHHGGHGGGHHHHHHHHHGHGGGGFGFFGHHAGHHHHHHHHHHHHGGEGGHHGGGGGGFHHHGFHHHHHGHHFHGHHHHHHHGHGHHHHHGGGGGHHHHHHHFHFHHHHHHFGCGCGGHGGGGGFH
@M02034:409:000000000-BFKT7:1:2109:23635:22946 1:N:0:28
AAAGTCGAGGTGCCTAAAGTGGCAACCCAGACTAAGAATAAGGTTGGTGGTGTAGAGCTTCCTGTAGCCGCATGGCGTTCGTACTTAAATATGGAACTAACCATTCCAATTTTCGCTGTCTCTTATACACATCTCCGAGCCCAC
+
A?AB>BA>DAABGGGGCGGEGGGHHHHGGHGFGHHHFHGH5GHDBBEECEEFFGHFEBGHGHHFFFHFGEF@GGHGFGGGGGHHHHHHFHHHHHHFFC3GGGHGGBBEFHHHGHEEFGGFHBHG4GFHFFBGGHB?C@C/>AGF
@M02034:409:000000000-BFKT7:1:2109:13406:22947 1:N:0:28
AAAGTCGAGGTGCCTAAAGTGGCAACCCAGACTAATAATCATGTTGGTGGTGTAGAGCTTCCTGTAGCCGCATGGCGTTCGTACTTAAATATGGAACTAACCATTCCAATTTTCGCTGTCTCTTATACACATCTCCGAGCCCACGAGACT
+
AAABAFBADDABGGGFGGGGFGGHHHHFGHHGHHGHHFHHHGHHHHHFGGEFHHHHHHHHFHHHGHHHGGGCFGHHGGGGGGHHHHHHBHHHHFBFHHFHGHHHHHHHHHHHHGGGGGGGHHFHHHGHFHGHHHGFGGGGGGHGGFGEGH
@M02034:409:000000000-BFKT7:1:2109:7302:22948 1:N:0:28
AAAGTCGAGGTGCCTAAAGTGGCAACCCAGACTGATAATCGGGTTGGTGGTGTAGAGCTTCCTGTAGCCGCATGGCGTTCGTACTTAAATATGGAACTAACCATTCCAATTTTCGCTGTCTCTTATACACATCTCCGAGCCCACGAGACT
+
BBBBBFBABBBBFGFGGGGGGFDHHHHGGHGGFHCHGHHHGGGAFGGEFFFFHGHHHHHHHHHHHHHHGF@EEFHGGGGEFGFHHGGEHHHHHHFHHHHGFCFGHHFHFGHHHDE/FFGHHHHHGHGGFGHHHHGHGCCFGGGGGGGGGH
@M02034:409:000000000-BFKT7:1:2109:12816:22952 1:N:0:28
AAAGTCGAGGTGCCTAAAGTGGCAACCCAGACTAAGAAGGGGGTTGGTGGTGTAGAGCTTCCTGTAGCCGCATGGCGTTCGTACTTAAATATGGAACTAACCATTCCAATTTTCGCTGTCTCTTATACACATCTCCGAGCCCACGAGACT
+
BCCCCFCBCCBBGGGGGFGFGGGHHHHGGHHGGHHHHHHHGGGEFCGEFGGFHFFGFHHHFHHHGHEHGGGGGGHHGEEFGGHGHHHGHHFGHGGHHHGGHHHHHHGFHHHHHFGCGGDHFHHHHHHFHHHHHHGGFCFGGGGGGGGGGH
@M02034:409:000000000-BFKT7:1:2109:16632:22953 1:N:0:28
AAAGTCGAGGTGCCTAAAGTGGCAACCCAGACTACTAATACGGTTGGTGGTGTAGAGCTTCCTGTAGCCGCATGGCGTTCGTACTTAAATATGGAACTAACCATTCCAATTTTCGCTGTCTCTTATACACATCTC
+
A?3AABAAB@AAGGGGGGGGGGGHHHHGGHHGHHHGHHHHHHGFFGGE11EFHHGGHHHHGFHHHGHHGGGGGGHGGGGGGFBHGHHFHFGHHHGHHHGFFGFGHHH4GGGHGDFFEGFFHGHHEHBDGFFHHHH
@M02034:409:000000000-BFKT7:1:2109:18214:22953 1:N:0:28
AAAGTCGAGGTGCCTAAAGTGGCAACCCAGACTAGGGAGTCTGTTGGTGGTGTAGAGCTTCCTGTAGCCGCATGGCGTTCGTACTTAAATATGGAACTAACCATTCCAATTTTCGCTGTCTCTTATACACATCTCCGAGCCCACGAGACT
+
CABCBFBBCCABGGGGGGGFGGGHHHHGGHHGHHHHHHGEHHHHHGHGGGEFGHHGHHHHHHHHHHHHHGGEGGHHGGGGGGHHHHHGHHGHHHFFFHHGHHHHHHHHHHHHHGGGGGGFHHHHHHHHGHHHHGHHGCGFGGHGGGGGGH
@M02034:409:000000000-BFKT7:1:2109:18195:22955 1:N:0:28
AAAGTCGAGGTGCCTAAAGTGGCAACCCAGACTAGGGAGCCTGTTGGTGGTGTAGAGCTTCCTGTAGCCGCATGGCGTTCGTACTTAAATATGGAACTAACCATTCCAATTTTCGCTGTCTCTTATACACATCTCCGAGCCCACGAGACT
+
CCCCCFCCCCCCGGGGGGGGGGGHHHHGGHHGH3FG2GEA2BGHHHHGGGEFHHHHHHHHHHHHHHHHHGGEGGHHGGGGGGHHHHHHHHGHHHHHHHGGFEHHHHHHHHHHHHGGGGGHHGHHFHHHGHFHGHHGGCGGGGHGGCGGGH
@M02034:409:000000000-BFKT7:1:2109:13150:22961 1:N:0:28
AAAGTCGAGGTGCCTAAAGTGGCAACCCAGACTCGTCCTGCGGTTGGTGGTGTAGAGCTTCCTGTAGCCGCATGGCGTTCGTACTTAAATATGGAACTAACCATTCCAATTTTCGCTGTCTCTTATACACATCTCCGAGCCCACGAGACT
+
CCCCCFBCCCCCGGGGGGGGGGGHHHHGGHHGHHGHGGGGHGGGGGGGGGEFGHHAGHHHHHHHHHHHHGGGGGHHGGGGGGFHGHHFHHHHHGHGHGHHHHHHHHHGHHHHHHGGGFGHHHHHGHHHDGHHHHHHFGGGGGHGGCCEGG
@M02034:409:000000000-BFKT7:1:2109:20129:22962 1:N:0:28
AAAGTCGAGGTGCCTAAAGTGGCAACCCAGACTGATCTTAAGGTTG
+
CCCDCFCCCBCCGGGGGGGGGGGHHHGGGHHDH3G5BAF555FGFG
@M02034:409:000000000-BFKT7:1:2109:12053:22964 1:N:0:28
AAAGTCGAGGTGCCTAAAGTGGCAACCCAGACTAATCATGATGTTGGTGGTGTAGAGCTTCCTGTAGCCGCATGGCGTTCGTACTTAAATATGGAACTAACCATTCCAATTTTCGCTGTCTCTTATACACATCTCCGAGCCCACGAGACT
+
CBCCCFCCCCBBGGGGBGGGGGGHHHHGGHHGHHGGHHGGFGHHHHHEFGGGHHHEGHHHHHHHHHHHHGGGGGGFGEGGGGHHHHHHFHHHHHHHHHHHHHGHHGGFHGGHHHGGGGFHHHHHFHFHGHGHHHGFD/BDGGHG?DC<A<
@M02034:409:000000000-BFKT7:1:2109:10697:22969 1:N:0:28
AAAGTCGAGGTGCCTAAAGTGGCAACCCAGACTCGGGATAGTGTTGGTGGTGTAGAGCTTCCTGTAGCCGCATGGCGTTCGTACTTAAATATGGAACTAACCATTCCAATTTTCGCTGTCTCTTATACACATCTCCGAGCCCACGAGACT
+
BBBBBFB3ADAAGGGGGGGGGGGHHHHGGHHGHHGEGEECHHHHHHGEFGEFHHHHFHHHHHHHHHHHGGFEGGHHGGGGG?EHHHHFHHGHHHBGGHHHHHHHHHHHHHHHHHGGGGEFHHHHFHHHHGHHHHFFF/CGGGHGGG?D?F
@M02034:409:000000000-BFKT7:1:2109:21619:22969 1:N:0:28
AAAAGTCGAGGTGCCTAAAGTGGCAACCCAGACTGGGAGTGGGGTTGGTGGTGTAGAGCTTCCTGTAGCCGCATGGCGTTCGTACTTAAATATGGAACTAACCATTCCAATTTTCGCTGTCTCTTATACACATCTCCGAGCCCACGAGAC
+
BBBBBFF3>A?AGGFGGGGGGGCDFGHGGGCDGHHEHHGGFECCGGCEEFFGFHHGFFFHHFHHHHHHHHGEGGGHHGGGGGEGHHHEGDFGHHHEGHHGFHHHHHGGHGGHHHHEGGGGFHHFHFHGFFHHHGHGFD@CGGGHGGGGGC
@M02034:409:000000000-BFKT7:1:2109:27420:22970 1:N:0:28
AAAGTCGAGGTGCCTAAAGTGGCAACCCAGACTGGTGAGGGGGTTGGTGGTGTAGAGCTTCCTGTAGCCGCATGGCGTTCGTACTTAAATATGGAACTAACCATTCCAATTTTCGCTGTCTCTTATACACATCTCCGAGCCCACGAG
+
ABCCAFBCCCBCGGGGGGGGGGGHHGHGGHHGHGHHBFHHGGGEGGCEEDGG1FHDGBGHBGHHHGHEHGGGGGHFGGGGG/FHCBDFFGHFHHHGGHGHFAGGHHGDHFHHHHCGGGGFHHHHFHHGGFHGFGHHGGCCFGHCC-A
@M02034:409:000000000-BFKT7:1:2109:20511:22971 1:N:0:28
AAAGTCGAGGTGCCTAAAGTGGCAACCCAGACTGGGAGGGAGGTTGGTGGTGTAGAGCTTCCTGTAGCCGCATGGCGTTCGTACTTAAATATGGAACTAACCATTCCAATTTTCGCTGTCTCTTATACACATCTCCGAGCCCACGAGACT
+
BBBBBFABBBBBGGGGGFGGGGGHHHGGGHHGHHHHHGGGAFFEGGFEFGFGGGHHHHHHHHHHFFHEHFEEEGHGGGGGGGHHHHHHGHHGFHFFFHHFFFEGDHFFHHHHHHGGGGGHGHHHHHHHHHHHHHHBE@CGGFHECCGDGH
@M02034:409:000000000-BFKT7:1:2109:21127:22981 1:N:0:28
AAAGTCGAGGTGCCTAAAGTGGCAACCCAGACTCGGGGTCGGGTTGGTGGTGTAGAGCTTCCTGTAGCCGCATGGCGTTCGTACTTAAATATGGAACTAACCATTCCAATTTTCGCTGTCTCTTATACACATCTCCGAGCCCACGAGACT
+
BBBBBFB@DDBBGGGFAFGFGGGHHHHGGGHGHHGGGGGEGGGEFCGEFGGFHHHHHHHHHHHHHHHHHGGGGGHHGGGGGGFHHHGHHHGHHHHFHHFGHHHHHHHHHGHHHHDGGGGFHHHHFGFHFHFGHHFBE@DCGEEGCGGGGH
@M02034:409:000000000-BFKT7:1:2109:9180:22992 1:N:0:28
AAAGTCGAGGTGCCTAAAGTGGCAACCCAGACTCATCCTCCTGTTGGTGGTGTAGAGCTTCCTGTAGCCGCATGGCGTTCGTACTTAAATATGGAACTAACCATTCCAATTTTCGCTGTCTCTTATACACATCTCCGAGCCCA
+
BABAA5A@B224BFGFCADBFFACCEFGGFDCGHHGFHFBGCHH5FHEFEACGGHBFFGCFHGHFHGGHGGAFGFEEEEFGGHHHBB3FHBGFB333F3@3GDED?EB4FGHGGE?EAEEFFHH44?F2B1GFGB?E?B/<FF
@M02034:409:000000000-BFKT7:1:2109:27013:22993 1:N:0:28
AAAGTCGAGGTGCCTAAAGTGGCAACCCAGACTGGTCTGTCGGTTGGTGGTGTAGAGCTTCCTGTAGCCGCATGGCGTTCGTACTTAAATATGGAACTAACCATTCCAATTTTCGCTGTCTCTTATACACATCTCCGAGCCCACGAGACT
+
BBBBAFBADDABGGGGGGGGGGCHHGHGGHHGFHGFGHGFGGEGGGGEFGAFHGHGFGHHHGHHHHF5FFGGGGHHEEFEGGHFHGHFHFHHHHGGGFHFHHFGHGFGHGHHHHGDGGGFHHGHBGHHHGFHHH?<BBDDGGCFCFGGGG
@M02034:409:000000000-BFKT7:1:2109:19150:23007 1:N:0:28
AAAGTCGAGGTGCCTAAAGTGGCAACCCAGACTAATAATAATGTTGGTGGTGTAGAGCTTCCTGTAGCCGCATGGCGTTCGTACTTAAATATGGAACTAACCATTCCAATTTTCGCTGTCTCTTATACACATCTCCGAGCCCACGAGACT
+
BABCAFBCCCABGGGGGGGGGGGHHHHGGHHGHHHHHHHHHHHHHHHGGGGGHHHHHHHHHHHHHHHHHGGGGGHGGGGFGGHHHHHHHHHHHEGHHHHHHHHHHHHHHHHHHHGGGGGHHHHHFHHHHHEHHHGGF?DCGGHGGCGGGH
@M02034:409:000000000-BFKT7:1:2109:17197:23008 1:N:0:28
AAAGTCGAGGTGCCTAAAGTGGCAACCCAGACTAGTTCTAAGGTTGGTGGTGTAGAGCTTCCTGTAGCCGCATGGCGTTCGTACTTAAATATGGAACTAACCATTCCAATTTTCGCTGTCTCTTATACACATCTCCGAGCCCACGAGACT
+
BBBBBFBB@BBAGGGGGGGGGGGHHGHGGHHGHHHHHHHHHHHHHGCBFGGFHGFHHHHHHHHHHHHHHGGGGGHGGGGGGGHHHHGGFHHHHGDGHHHEGHHHHHHHHHHHHHGGGGGHHHHHHHGGFHGHHHHFG?CCGGHGFC@GGH
@M02034:409:000000000-BFKT7:1:2109:15879:23030 1:N:0:28
AAAGTCGAGGTGCCTAAAGTGGCAACCCAGACTCCTTCGACGGTTGGTGGTGTAGAGCTTCCTGTAGCCGCATGGCGTTCGTACTTAAATATGGAACTAACCATTCCAATTTTCGCTGTCTCTTATACACATCTCCGAGCCCACGAGACT
+
CCCCCFCBCCABGGGGGGGGGGGHHHHGGHHGHHHHHHHHGGGEFGGGGGEFHHHGGGHHHHHHHHHHHGGEGGHHGGGGGGHHHHHHHHHHHHHHHHHHHHHHHHHHHHHHHFFDGGGGHHHHHHHHGFFFHGGBB@DFGFEFC?CGGH
@M02034:409:000000000-BFKT7:1:2109:19923:23036 1:N:0:28
AAAGTCGAGGTGCCTAAAGTGGCAACCCAGACTGCGCGGGAGGTTGGTGGTGTAGAGCTTCCTGTAGCCGCATGGCGTTCGTACTTAAATATGGAACTAACCATTCCAATTTTCGCTGTCTCTTATACACATCTCCGAGCCCACGAGACT
+
CBCCCFBBCCBCGGGGGGGGGGGHHHHGGHHGHHHGGGGGEEGEGHGEFFEFHHHHHHHHHHHHHHHHFFGEFGHHGGGGGGHHHHHHHHHHHHGGHHGHHHHHGHGHHHHHHGGGGGGGHGHHHHHHFHFHHHGFFFFDFGHGGDFGGH
@M02034:409:000000000-BFKT7:1:2109:4564:23036 1:N:0:28
AAAGTCGAGGTGCCTAAAGTGGCAACCCAGACTGCGGGTGCTGTTGGTGGTGTAGAGCTTCCTGTAGCCGCATGGCGTTCGTACTTAAATATGGAACTAACCATTCCAATTTTCGCTGTCTCTTATACACATCTCCGAGCCCACGAGACT
+
BBBABFBBBBABGGGGGGGGGFGFHHGGGHGGFHHGGGCEGHFHHHG?FFEGHHGGGFGHGHHHHGFGFEFEEGHHGGGGGGHHHHGFHHGHGHFGGHHHHFFHHHHHHGHHHGGEGFCGHHHHFFFFFFHGHHGFGCCFCGGGG-AADH
@M02034:409:000000000-BFKT7:1:2109:9545:23039 1:N:0:28
AAAGTCGAGGTGCCTAAAGTGGCAACCCAGACTGAGAAGCAGGTTGGTGGTGTAGAGCTTCCTGTAGCCGCATGGCGTTCGTACTTAAATATGGAACTAACCATTCCAATTTTCGCTGTCTCTTATACACATCTCCGAGCCCACGAGACT
+
BBBBBFABBBAAGGGGGGGDGGGHHHHGGGHGHHGFGHHHHHHGFHG2FEEFGFHHHHHHFHHHHHHHHGGEFGHHGGGGGGHHHHHFHHGHHHHFHHHHHHFHHEGFHHHHHHGGGGGFHHHHHHGHFHHHFGHGD?CCGEHECCGGGH
@M02034:409:000000000-BFKT7:1:2109:4432:23046 1:N:0:28
AAAGTCGAGGTGCCTAAAGTGGCAACCCAGACTGATACGTGGGTTGGTGGTGTAGAGCTTCCTGTAGCCGCATGGCGTTCGTACTTAAATATGGAACTAACCATTCCAATTTTTCG
+
BBBBBFBBBBBBGGGG4FGGGGGHHHHGGHHGH3EGFDFAFCGGGGGGGGFGHHHHHHHHHHHHHHHHGGGEGGHGGGGGGGHHHHEGFHHHHHHGGHGHHHHHHHGHHHHHH43<
@M02034:409:000000000-BFKT7:1:2109:13078:23047 1:N:0:28
AAAGTCGAGGTGCCTAAAGTGGCAACCCAGACTAATAAGAATGTTGGTGTGTAGAGCTTCCTGTAGCCGCATGGCGTTCGTACTTAAATATGGAACTAACCATTCCAATTTTCGCTGTCTCTTATACACATCTCCGAGCCCACGAGACTC
+
BCCCCFCCCCCCGGGGFGGGGGGHHHHGGHHGHHHHHHG5GFGHHHHGGFEF555ADDFBHFHGHGGHEEAEFH1>?E?EE2GEGGFHFBDGH3GHHFHGHFHHFHFFGHHH4>?AEE?BB4FBG4BBCBFHDDFD?FCGGEC@C@?DGH
@M02034:409:000000000-BFKT7:1:2109:14925:23049 1:N:0:28
AAAGTCGAGGTGCCTAAAGTGGCAACCCAGACTAATACTACGGTTGGTGGTGTAGAGCTTCCTGTAGCCGCATGGCGTTCGTACTTAAATATGGAACTAACCATTCCAATTTTCGCTGTCTCTTATACACATCTCCGAGCCCACGAGACT
+
AABBBFBBBBBBGGGGGGGFGGGHHHHGGHHGHHHHHHHHHGGGFGGEFGFFHHHFHHHHGHHHHHHHHGGGGGHHGGGGGGHHHHHHHHGHHHHHFHHHHHHHHHHHGHHHHHGGGGFHHHHHHHHHHHHHHHHFDGGGGGHGGGGFGF
@M02034:409:000000000-BFKT7:1:2109:12656:23054 1:N:0:28
AAAGTCGAGGTGCCTAAAGTGGCAACCCAGACTGGTTGTAGTGTTGGTGGTGTAGAGCTTCCTGTAGCCGCATGGCGTTCGTACTTAAATATGGAACTAACCATTCCAATTTTCGCTGTCTCTTATACACATCTCCGAGCCCACGAGACT
+
@BBCCFCCCBCCGGGGGGGGGGGHHHHGGHGGHHHGHGGHHHHHHHHEFGGGGEHEFGFHFHHHHGHGFEGEEGHEGEGGGGHGHHHHHHHHGGDFGHFHFHBGHGHGHHHHHGGGGGFFFHHFGHHGFGHHHHHH?@BCCFHGGFGGGF
@M02034:409:000000000-BFKT7:1:2109:15550:23055 1:N:0:28
AAAGTCGAGGTGCCTAAAGTGGCAACCCAGACTGTTTCGAAGGTTGGTGGTGTAGAGCTTCCTGTAGCCGCATGGCGTTCGTACTTAAATATGGAACTAACCATTCCAATTTTCGCTGTCTCTTATACACATCTCCGAGCCCACGAGACT
+
BBAAAFBBDBAAGGGE4FGGGGGHHHHGCAHGHCG5DFFG2BEG3FA2BAEFAAG555BF5GHBFA55B1E>EEG1FEEFEEC?FDGGBFHFHF3BBF3FB0BGB4F44B3FG?@DEEAD?DFF1F2FD1D1FGG1</BCCFGF/</?<G
@M02034:409:000000000-BFKT7:1:2109:12844:23056 1:N:0:28
AAAGTCGAGGTGCCTAAAGTGGCAACCCAGACTACGCAGAATGTTGGTGGTGTAGAGCTTCCTGTAGCCGCATGGCGTTCGTACTTAAATATGGAACTAACCATTCCAATTTTCGCTGTCTCTTATACACATCTCCGAGCCCACGAGACT
+
CCCCCFCCCCBCGGGGGGGGGGGHHHHGGHHGHGGGGGGGGGHHHHGEFG1FGHHGGHHHHHHHHHHHHGGEGGHHGGGGGGHHHHHHHHHHHHGHHHHHHHHHHHHGFGHHHHGGGGGHHHHHHHHHGGGHHHGGGGCGGGHGGGGGGH
@M02034:409:000000000-BFKT7:1:2109:6928:23065 1:N:0:28
AAAGTCGAGGTGCCTAAAGTGGCAACCCAGACTACGAAGAATGTTGGTGGTGTAGAGCTTCCTGTAGCCGCATGGCGTTCGTACTTAAATATGGAACTAACCATTCCAATTTTCGCTGTCTCTTATACACATCTCCGAGCCCACGAGACT
+
ABBBAFABBBBBGGGG4FFGGGGHHHHGGHHGHHGGFHEGGGHHHGEFFGEFHFHGGHHHHHHHGGGFHGGEGGHEFEFGFEHHHHHHHHHHHGBGFHHHFFHGHHHHHGHHHFEEGGEFHHHHHFGHFHHFHGFFG?FG?FHGGG?DDH
@M02034:409:000000000-BFKT7:1:2109:10730:23067 1:N:0:28
AAAGTCGAGGTGCCTAAAGTGGCAACCCAGACTGTGGAGGGGGTTGGTGGTGTAGAGCTTCCTGTAGCCGCATGGCGTTCGTACTTAAATATGGAACTAACCATTCCAATTTTCGCTGTCTCTTATACACATCTCC
+
AAAAAFAA>DAABBGGGGG6BFEHHAGGGHFAGHFHGHHGCGGG?EEEFEE?FFEBFGFHGCDFBFGHGEGGGEGFGECFE>0?/GFDFFBDFD?3BB3GFFDCGEFEFHHHGF/AEFF1GHFED@DGFB1FF11?
@M02034:409:000000000-BFKT7:1:2109:10750:23069 1:N:0:28
AAAGTCGAGGTGCCTAAAGTGGCAACCCAGACTGTGGAGGGGGTTGGTGGTGTAGAGCTTCCTGTAGCCGCATGGCGTTCGTACTTAAATATGGAACTAACCATTCCAATTTTCGCTGTCTCTTATACACATCTCCGAGCCCACGAGACT
+
CCCCCFCCCCBCGGGGGGGGGGGHHHHGGHHGHHAFBGGAE2AEEGGFGGFGHHHHHHHHHHHHHHHHHGGEEGHHGGGGGGHHHHHHHHHHHHFGFHHHHHGHHHHHHHHHHHGGGGGHHHHHFHHHHHHHHHHGGGGGGGHGGGGGGH
@M02034:409:000000000-BFKT7:1:2109:18567:23085 1:N:0:28
AAAGTCGAGGTGCCTAAAGTGGCAACCCAGACTAATAAGAATGTTGGTGGTGTAGAGCTTCCTGTAGCCGCATGGCGTTCGTACTTAAATATGGAACTAACCATTCCAATTTTCGCTGTCTCTTATACACATCTCCGAGCCCACGAGACT
+
CCBCCFCCCCABGGGGGGGGGGGHHHHGGHHGHHHHHGHDFFGHHHHGGGEGFGHBHHHHHHHHHHHHHGGAEGHFGGGGGEEHHHFHHHHHHGEFGHHGHGFGHFHHHHHHHHGEFGGHGHHGFFHGHGHGHHHBECFCFGGGGGGFGF
@M02034:409:000000000-BFKT7:1:2109:11848:23091 1:N:0:28
AAAGTCGAGGTGCCTAAAGTGGCAACCCAGACTGTGGGGCTTGTTGGTGGTGTAGAGCTTCCTGTAGCCGCATGGCGTTCGTACTTAAATAAGGAACTAACCATTCCAATTTTCGCTGTCTCTTATACACATCTCCGAGCCCACGAGACT
+
CCCCBFBBCCCBGGGGGGGGGGGHHHHGGHHCFHHHFGGCCGGGGHGEGGGGHGH5FFGHHHHHHFGFHEGEFGHHFGGGGGCGGHHHGGH3BFBCGHGHEF3FGFHBFGGGHFE?EECGHGHHEH3FGGFGGGHHFCCFC/?F@?@GGF
@M02034:409:000000000-BFKT7:1:2109:12217:23094 1:N:0:28
AAAGTCGAGGTGCCTAAAGTGGCAACCCAGACTGATAAGAATGTTGGTGGTGTAGAGCTTCCTGTAGCCGCATGGCGTTCGTACTTAAATATGGAACTAACCATTCCAATTTTCGCTGTCTCTTATACACATCT
+
BBBBBFBBB?ABGGFFFBGEFCCHH4B2EGHGHHCFHHFBFGHHHHG2AE2B1DFFFFBHHGFFFHGDGFGEEGHHEEFEEEGGFHB@GHHBFHGFFHBBFGEFHDBBFGFHH4@E/E/34FFHFFFDB?FHHE
@M02034:409:000000000-BFKT7:1:2109:24686:23097 1:N:0:28
AAAGTCGAGGTGCCTAAAGTGGCAACCCAGACTTCGCCGACTGTTGGTGGTGTAGAGCTTCCTGTAGCCGCATGGCGTTCGTACTTAAATATGGAACTAACCATTCCAATTTTCGCTGTCTCTTATACACATCTCCGAGCCCACGAGACT
+
BBBBAFBBBDABGGGGCFGGGGGHHHHGGHHGHB5FEEE2EEGDGHHGGGEGHHHGHHHHFHHHHHHGHGGCFGHHGGGGGGGHHHDFGGBHHHHFFFE?GFGHHFGBHGHHHFFEDGGHHHHHFHFFGGBHCGFHGCC?DGHGGGGDFH
@M02034:409:000000000-BFKT7:1:2109:26476:23110 1:N:0:28
AAAGTCGAGGTGCCTAAAGTGGCAACCCAGACTCAGCTGGGTGTTG
+
AAAAAFA@DDAAGGGG1FGGG1FGHHHGGHHGG11BABF0/BE/EG
@M02034:409:000000000-BFKT7:1:2109:22581:23111 1:N:0:28
AAAGTCGAGGTGCCTAAAGTGGCAACCCAGACTACGAGTCAGGTTGGTGGTGTAGAGCTTCCTGTAGCCGCATGGCGTTCGTACTTAAATATGAAACTAACCATTCCAATTTTCGCTGTCTCTTATACACATCTCCGAGCCCACGAGACT
+
BBBBBFBBBBBBGGGGGFGGGGGHHHHGGHAC3F322BE25AFDBF21B1EF13F5D5FGBHHGH5B5BEG0EFH1>EEFE>2ECGFGGHHFG4B3FGFH303BDDGBDFFHHFECFEEGGDGGBFGDGEHFHFHBEBCFGEEGGCCDAG
@M02034:409:000000000-BFKT7:1:2109:19685:23112 1:N:0:28
AAAGTCGAGGTGCCTAAAGTGGCAACCCAGACTGGGGGGCATGTTGGTGGTGTAGAGCTTCCTGTAGCCGCATGGCGTTCGTACTTAAATATGGAACTAACCATTCCAATTTTCGCTGTCTCTTATACACATCTCCGAGCCCACGAGACT
+
BBBBBFBB3@ABGGGGGFGGGGGHHHHGGHHGHH2F22>EGHFHHHEGGGGGHHGFHHHHHHHHHGHGHGGDGGHHGDGGGGGHHHHFDGHHGGFDGEGHHGHHGHHHHHGHHHGGGGGFFFFGFGGFFGBFBGGFD?DGGGEFCGFFF9
@M02034:409:000000000-BFKT7:1:2109:10337:23112 1:N:0:28
AAAGTCGAGGTGCCTAAAGTGGCAACCCAGACTCCGCCGACTGTTGGTGGTGTAGAGCTTCCTGTAGCCGCATGGCGTTCGTACTTAAATATGGAACTAACCATTCCAATTTTCGCTGTCTCTTATACACATCTCCGAGCCCACGAGACT
+
CCCCAFCCCCCCGGGGGGGGGGGHHHHGGHHGHHHGGGGGGGGHHHHFGGEFGHHHHHHHHHHHHHHHHGGGGGHHGGGGGGHHHHHHHHHHHHHHHHGGHHGHHHHHHHHHHHGGGGGHHHHHHHGHFGHHFHHHGGGGGGHGGGGGGH
@M02034:409:000000000-BFKT7:1:2109:14259:23129 1:N:0:28
AAAGTCGAGGTGCCTAAAGTGGCAACCCAGACTCCGGGGTCTGTTGGTGGTGTAGAGCTTCCTGTAGCCGCATGGCGTTCGTACTTAAATATGGAACTAACCATTCCAATTTTCGCTGTCTCTTATACACATCTCCGAGCCCACGAGACT
+
BABBABABDDAAGCGFG4EFGGDGFAGDFCHGHHHGGGGEEFGEFHHAAEGFGFFGF5GHGHHHHHHHHGGEGGGHEGGGGECGHHG3GHHHGHEDFHBFBG3CHGBGFGBGHBEDGDGHHFHGFHFHD1F1<FD@A@DCCAGFC@CD.G
@M02034:409:000000000-BFKT7:1:2109:19690:23130 1:N:0:28
AAAGTCGAGGTGCCTAAAGTGGCAACCCAGACTGGGGGGCATGTTGGTGGTGTAGAGCTTCCTGTAGCCGCATGGCGTTCGTACTTAAATATGGAACTAACCATTCCAATTTTCGCTGTCTCTTATACACATCTCCGAGCCCACGAGACT
+
BBBBAFBBBBABGGGGGGGGGGGHHHHGGHHGHHE2AEEE<GGHHHHDGGGGHHH2FFHHHHHHHHHHHGGFGGHHGGGGGGEHHHHGGHHHHHHHGHHHHHHHHHHHHHHHHHGGGGGHHHGGFGGGGGGGGGGFGBGGGGGGG?F?DF
@M02034:409:000000000-BFKT7:1:2109:20542:23152 1:N:0:28
AAAGTCGAGGTGCCTAAAGTGGCAACCCAGACTGCGGGGGGTGTTGGTGGTGTAGAGCTTCCTGTAGCCGCATGGTGTTCGTACTTAAATATGGAACTAACCATTCCAATTTTCGCTGTCTCTTATACACATCTCCGAGCCCACGAGACT
+
A33ABFBAD2AAGGFGFGGGFGFGFHFDGHGGHHHGGGGGGG?DCF/<.DA>FGG1DGHHHHHHHHGHHGCCGGG:CHDHDDGHHHE0FFFGGE9CBFCBGGEFFGGGEFFGGFCFGACBGFGFFFFFFFFFFFFFD-9;=FEA=AAD.F
@M02034:409:000000000-BFKT7:1:2109:5937:23153 1:N:0:28
AAAGTCGAGGTGCCTAAAGTGGCAACCCAGACTAATAAGGATGTTGGTGGTGTAGAGCTTCCTGTAGCCGCATGGCGTTCGTACTTAAATATGGAACTAACCATTCCAATTTTCGCTGTCTCTTATACACATCTCCGAGCCCACGAGACT
+
BBBBBFABBBABFGFGGGGFGDFFFCEECHHGHGGFDHFFHHGHHHHAFGEFGHFDGHHHH3GGHGHHHGGAEEHGE>EFEEFCGGGDHHGHHH3GFHHFGFHHFGFFFFFGGFEEGGEGHHHHGHHHFHHHHGHGGC/DGEEGG?CDDD
@M02034:409:000000000-BFKT7:1:2109:4168:23161 1:N:0:28
AAAGTCGAGGTGCCTAAAGTGGCAACCCAGACT
+
A1AAAD>ADDA>EFFDGGGF11AGFGHFCC0AA
@M02034:409:000000000-BFKT7:1:2109:8164:23164 1:N:0:28
AAAGTCGAGGTGCCTAAAGTGGCAACCCAGACTAATATTGGTGGTGTAGAGCTTCCTGTAGCCGCATGGCGTTCGTACTTAAATATGGAACTAACCATTCCAATTTTCGCTGTCTCTTATACACATCTCCGAGCCCACGAGACTCCTGAG
+
CCCCCFCABCABGGGGGGGGGGGHHHHGGHHGHHHGHHHHHHGGGGEHHHHHHHHHHHHHHHHGGGGGGFEFFFGEHHHHGFHHHHHHHGFGFHHHGHHHHHHHHHHGGGEGFHHHHHHHHHHHHHGHHHGC/CCFHGGGGGGHHHHHFG
@M02034:409:000000000-BFKT7:1:2109:13305:23169 1:N:0:28
AAAGTCGAGGTGCCTAAAGTGGCAACCCAGACTACGAAGAATGTTGGTGGTGTAGAGCTTCCTGTAGCCGCATGGCGTTCGTACTTAAATATGGAACTAACCATTCCAATTTTCGCTGTCTCTTATACACATCTCCGAGCCCACGAGACT
+
BBCBCFBCCCBCGGGGGGGGGGGHHHHGGGHGHHHGGHGGHHHHHHGGGGGFHHHHHHHHHHHHHHHHHGGEFGHHGGGGGGHHHHFHHHHHHHHGHHHHHHHHHHGHHHHHHHGGGGGGHHHHHHHHHHHHHHHHGGGGGGGGGGGGFH
@M02034:409:000000000-BFKT7:1:2109:20547:23173 1:N:0:28
AAAGTCGAGGTGCCTAAAGTGGCAACCCAGACTGCGGGGGGTGTTGGTGGTGTAGAGCTTCCTGTAGCCGCATGGTGTTCGTACTTAAATATGGAACTAACCATTCCAATTTTCGCTGTCTCTTATACACATCTCCGAGCCCACGAGACT
+
AAAB>FABBDABGGGGGGGGGGGHHHHGGHHGHF3B?EGGCDFDGGHCFGGGHHHHHHGHFHHHHHHHHDG<DGH:CGDHGGHHHHHHGGFGGGFFFFFFFGFFGGGFFFGGGGGGGGGGGGGFBFFBFFFFFF//9BFAFFFFFDFFFB
@M02034:409:000000000-BFKT7:1:2109:14536:23173 1:N:0:28
AAAGTCGAGGTGCCTAAAGTGGCAACCCAGACTTGTGGGGGGGTTGGTGGTGTAGAGCTTCCTGTAGCCGCATGGCGTTCGTACTTAAATATGGAACTAACCATTCCAATTTTCGCTGTCTCTTATACACATCTCCGAGCCCACGAGACT
+
AAABBFABBBBBFGGFGGFFGGGHHHHGGHHGHHHGHGGGGGGCFGGDFG;CEGGGGFGGGGGGBFGGGGGGGFFFDFFFFDFFFFFEFFFFFFFFFFFFFFFFFFFFFFFFFFFFFFFEFFFFFFFFFFFFFFFFFFFFFFFFFFFFFF
@M02034:409:000000000-BFKT7:1:2109:13385:23177 1:N:0:28
AAAGTCGAGGTGCCTAAAGTGGCAACCCAGACTACGGATAAGGTTGGTGGTGTAGAGCTTCCTGTAGCCGCATGGCGTTCGTACTTAAATATGGAACTAACCATTCCAATTTTCGCTGTCTCTTATACACATCTCCGAGCCCACGAGACT
+
BACCCFCCCCBCGGGGGGGGGGGHHHHGGHHGHHHGGGGGHHHHHHGGGGGGGHHHHHHHHHHHHHHHHGGFGGHHGGGGGGHHHHHHGHHHHHHHHHHHGHGHHHHHHGHHHHGGGGEFHHHHHHHHHHHHHHHFGCGGGGHGGGGGGH
@M02034:409:000000000-BFKT7:1:2109:11306:23178 1:N:0:28
AAAGTCGAGGTGCCTAAAGTGGCAACCCAGACTAGGGAGGAGGTTGGTGGTGTAGAGCTTCCTTAGCCGCATGGCGTTCGTACTTAAATATGGAACTAACCATTCCAATTTTCGCTGTCTCTTATACACATCTCCGAGCCCACGAGACTC
+
AAAABFBBBBABGGGGGGGGFGFFFGHGGCHGHHHCCHGGGFFGGFAEF?EFGHFGHHGHHGHFHHHHGGGGDH?EEEEE?2?GHHFEGHHHG3EFGHGHHEHHHHFFFGHHDEGFDEFGHHHHHFDHFBGFGHHGGGCCGFGGCDG?FG
@M02034:409:000000000-BFKT7:1:2109:6501:23179 1:N:0:28
AAAGTCGAGGTGCCTAAAGTGGCAACCCAGACTATGAATAATGTTGGTGGTGTAGAGCTTCCTGTAGCCGCATGGCGTTCGTACTTAAATATGGAACTAACCATTCCAATTTTCGCTGTCTCTTATACACATCTCCGAGCCCACGAGACT
+
BABBBFB@DBABGGGGFGGGGGGHHHHGGHHGHHHHDGGFFGHHHHHFEGGFE3G5DFFB5FHHHFHBGGGCFGH1>ECFGECFEFHGFHHBGB@@FGHHCFGHGFGDGGFHHFGEDEE?GFFGDBGFHHFHGFHBC?DGGECFD/>?CG
@M02034:409:000000000-BFKT7:1:2109:19092:23182 1:N:0:28
AAAGTCGAGGTGCCTAAAGTGGCAACCCAGACTTCGAATAAGGTTGGTGGTGTAGAGCTTCCTGTAGCCGCATGGCGTTCGTACTTAAATATGGAACTAACCATTCCAATTTTCGCTGTCTCTTATACACATCTCCGAGCCCACGAGACT
+
CCCCCFBCCCABGGGGGGGGGGGGHHHGGHHGHHHGHGHGHHGFGHGGGGEFHHH5GHHHHHHHHHHHHGGGFGHHGGGGGGFHHHHGFGGHHGGHFHHHHHHHHHHGFGHHHHGGGGGFHGHHGHHHHHFGGHHHGBCFGGEGGGGAEF
@M02034:409:000000000-BFKT7:1:2109:24621:23186 1:N:0:28
AAAGTCGAGGTGCCTAAAGTGGCAACCCAGACTGGGGGGGTGTTGGTGGTGTAGAGCTTCCTGTAGCCGCATGGCGTTCGTACTTAAATATGGAACTAACCATTCCAATTTTCGCTGTCTCTTATACACATCTCCGAGCCCACGAGACTC
+
BBABBFBADBBBGGGGFGGGGGGHHHHGGHGGHHHGGGGG:CGGFHGGGDCEGGFFGGGGGGGFGGGGGGGGGGADDFFFDFFFFFFFFFFFFFFFFFFBFFFFFFEEBFFFFFFFF:;FBFFFFBFFFFFFFBFF-@DBEEFADFFFFF
@M02034:409:000000000-BFKT7:1:2109:17176:23192 1:N:0:28
AAAGTCGAGGTGCCTAAAGTGGCAACCCAGACTCCTAATAAGGTTGGTGGTGTAGAGCTTCCTGTAGCCGCATGGCGTTCGTACTTAAATATGGAACTAACCATTCCAATTTTCGCTGTCTCTTATACACATCTCCGAGCCCACGAGACT
+
BBBBBFBBBB2AGGGGGGG6BGGGGHHGGHFGHHHHHHHHFHFFFGEGFGGFGHH5GHHHFHHHHHHHHGGFGGHHGGGGGGBGHHGHHHHHHHEFFHHHHHHHHHHHFFGGHHGGGGGHHHHHHHGGHHEHHHHHG?CCGGHGCCGFGH
@M02034:409:000000000-BFKT7:1:2109:7368:23195 1:N:0:28
AAAGTCGAGGTGCCTAAAGTGGCAACCCAGACTCATAATACGGTTGGTGGTGTAGAGCTTCCTGTAGCCGCATGGCGTTCGTACTTAAATATGGAACTAACCATTCCAATTTTCGCTGTCTCTTATACACATCTCCGAGCCCACGAGACT
+
BCCCCFBCCCCCGGGGGGGGGGGHHHHGGHHGHCFHBBGDE2EGFGA2A1FFEGGBGDHHDGGHHFGFEEGEEEF1E?EGGA?FGHHGBFHDGFDBGHHHB03FEFH4GGGHHHCGGFABGFFF?HHHHGHFFFGFD/@CGGHGCCFGGH
@M02034:409:000000000-BFKT7:1:2109:16189:23213 1:N:0:28
AAAGTCGAGGTGCCTAAAGTGGCAACCCAGACTGATAAGTCGGTTGGTGGTGTAGAGCTTCCTGTAGCCGCATGGCGTTCGTACTTAAATATGGAACTAACCATTCCAATTTTCGCTGTCTCTTATACACATCTCCGAGCCCACGAGACT
+
BBCCCFCCCCCCGGGGGGGGGGGHHHHGGHHGHHGHHHHHHGGGGGGFGGFFGFHFHFHHHHHHHHHHHGGEGGHGGEGGGEHHHHHGHHFHHHFGHHHHHHHHHHGFHHHHHGGGGGEHHHGHHHGHHHGHHFHGECGGGGHGGGGGGH
@M02034:409:000000000-BFKT7:1:2109:11404:23218 1:N:0:28
AAAGTCGAGGTGCCTAAAGTGGCAACCCAGAATGTTGGTGGTGTAAAGCTTCCTGTAGCCGCATGGCGTTCGTACTTAAATATGGAACTAACCATTCCAATTTTCGCTGTCTCTTATACACATCTCCGAGCCCACGAGACTCCTGAGCAT
+
AAAAAFA1>AAAGGG1FBGGGGCHHHHGGHHHHHGHFHGGGGGHHHHHHHHHHHHHHHHHGGEEGHHGGGGGGHHHHHHFHHHHHFHHHHHHHHHHHHGHHHHHHGGGFGHFHHHFHHFFHGFHHHHGCCGCGHGGGGGGHHHHHHHHHH
@M02034:409:000000000-BFKT7:1:2109:23816:23227 1:N:0:28
AAAGTCGAGGTGCCTAAAGTGGCAACCCAGACTAATGCGGATGTTGA
+
CCCCCFAACBBCGGGBGGGGGGGHGHHGGHEAH335D52A22AGDH5
@M02034:409:000000000-BFKT7:1:2109:5049:23230 1:N:0:28
AAAGTCGAGGTGCCTAAAGTGGCAACCCAGACTCAGAGTAAGGTTGGTGGTGTAGAGCTTCCTGTAGCCGCATGGCGTTCGTACTTAAATATGGAACTAACCATTCCAATTTTCGCTGTCTTTATACACATCTCCGAGCCCACGAGACTC
+
BBBCBFBACBBCGGGGGGGGGGGHHHHGGHHGHGGGHHHFGCFBFGGEEFFGGHGBFFGHFEHHGGGFGFG>FGGFEGGGGGHGHG4F@FFHFF3GFHFGGCEFGDH4BBGHHHGEGFGFGHHHGHFFF2FGH3DCGGCCGHGGCCDEFC
@M02034:409:000000000-BFKT7:1:2109:18317:23231 1:N:0:28
AAAGTCGAGGTGCCTAAAGTGGCAACCCAGACTCATCCTTCTGTTGGTGGTGTAGAGCTTCCTGTAGCCGCATGGCGTTCGTACTTAAATATGGAACTAACCATTCCAATTTTCGCTGTCTCTTATACACATCTCCGAGCCCACGAGACT
+
AA?AADABDB>AFFGGGGGFG4FBCHH2FHAFEC3GDGEHFGFFHEEGGG2FAFH5GHHHDHHFGFFEGEGEGGHHGGGGEEFHEGGGHHGHFF@BGH3GHHHHHHHG4BGHHHGGGGE?GGHFHHHFGHFHF1GFD/DC/?CEG??/CF
@M02034:409:000000000-BFKT7:1:2109:27238:23234 1:N:0:28
AAAGTCGAGGTGCCTAAAGTGGCAACCCAGACTAATAAGAATGTTGGTGGTGTAGAGCTTCCTGTAGCCGCATGGCGTTCGTACTTAAATATGGAACTAACCATTCCAATTTTCGCTGTCTCTTATACACATCTCCGAGCCCACGAGACT
+
BBBBBFBBDBABGGGGGCF6FAFGHHHEFEHGHHHGHHDD5AFGFFABFEEFGFFFGFFHHFHHGGGGFGGEDGGGGGGGGFGHGHGHHHEHHHFGFFHHHHHHHHHHFGGHHHGGGGGFHHGHHHHFHHHHBBDFF@DGGEACDGGGGH
@M02034:409:000000000-BFKT7:1:2109:11917:23239 1:N:0:28
AAAGTCGAGGTGCCTAAAGTGGCAACCCAGACTAGTAATAATGTTGGTGGTGTAGAGCTTCCTGTAGCCGCATGGCGTTCGTACTTAAATATGGAACTAACCATTCCAATTTTCGCTGTCTCTTATACACATCTCCGAGCCCACGAGACT
+
BBBBBFBBDA>ACGGGGGGGGGGGHHHGEHHGGHHGHGGHHHHHHHHEGGGFGHHHGHHHHFHHHHHHHGGGGFHHGEGGFEFGHGGDGHFFHGFHHFGHHHHHHHFFHHHFHFEGGFEGHHHHHHBFGHHHGGHBD/>CBFHGGGGGFF
@M02034:409:000000000-BFKT7:1:2109:27201:23240 1:N:0:28
AAAGTCGAGGTGCCTAAAGTGGCAACCCAGACTTTGGGGGGGGTTGGTGGTGTAGAGCTTCCTGTAGCCGCATGGCGTTCGTACTTAAATATGGAACTAACCATTCCAATTTTCGCTGTCTCTTATACACATCTCCGAGCCCACGAGACT
+
A?AAAFAA?DAAGGGBGGGGDFFHCHHGGFFCEGGGBEGGCG;;@=;:E?AAA9B9BEFFF:FFFFFFFF@>AFA9@F@EFB-A?F9/BFBFFFFBFFFEFF/BFFFF/;FFFF;FFBAFBBFFBFFFFFFB/9FFB;@@@F-A=@@-;F
@M02034:409:000000000-BFKT7:1:2109:7803:23240 1:N:0:28
AAAGTCGAGGTGCCTAAAGTGGCAACCCAGACTGGGGCGGGGGTTGGTGGTGTAGAGCTTCCTGTAGCCGCATGGCGTTCGTACTTAAATATGGAACTAACCATTCCAATTTTCGCTGTCTCTTATACACATCTCCGAGCCCACGAGACT
+
BBBBBFBBBBABGGGGGGGGGGGHHHHGGHHGHHHHGGGGGGGEEEEEFGEFHHGFHHHHHHHHHHHHHGGBDGHHGGGGDDHHFHFHHHFHHHDGHHFGHHGHHGHHHHHHHGGAEAEGGHGHGHFHHHHGFFBFF--BDGGGG??EGF
@M02034:409:000000000-BFKT7:1:2109:10725:23249 1:N:0:28
AAAGTCGAGGTGCCTAAAGTGGCAACCCAGACTGATAATATGGTTGGTGGTGTAGAGCTTCCTGTAGCCGCATGGCGTTCGTACTTAAATATGGAACTAACCATTCCAATTTTCGCTGTCTCTTATACACATCTCCGAGCCCACGAGACT
+
BBCCAFCCCCBBGGGGGGGFGGGHGGHGGHHGHHHHHGHHHHHGHGGEFGGFGHHHHGHHHHHHHHGHGGGGGGHHGGGGGGHHHHHHHHHHHHGHHHFFHHGHHHHHHHHHGHGGGGGGHHHHHHGHGHGHHHHHGGGGGGHGGGGGDF
@M02034:409:000000000-BFKT7:1:2109:20561:23251 1:N:0:28
AAAGTCGAGGTGCCTAAAGTGGCAACCCAGACTGGGGGGGGGGTTG
+
AAAAAFBBBDAAGGGGGGGGGGGHHHHGGGHGHHHHGGGGFF<?;B
@M02034:409:000000000-BFKT7:1:2109:13366:23251 1:N:0:28
AAAGTCGAGGTGCCTAAAGTGGCAACCCAGACTACGTCG
+
AAAAAFA1DDAAGGGGBGFGGGFBFGHGGGHGHHH?F0A
@M02034:409:000000000-BFKT7:1:2109:13466:23258 1:N:0:28
AAAGTCGAGGTGCCTAAAGTGGCAACCCAGACTGGGCCGACTGTTGGTGGTGTAGAGCTTCCTGTAGCCGCATGGCGTTCGTACTTAAATATGGAACTAACCATTCCAATTTTCGCTGTCTCTTATACACATCTCCGAGCCCACGAGACT
+
CBCCBFAABCCCGGGGGGGGGGGHHHHGGGHGHHHHHHGGGGGHHHEFGGGFFHHHHHHHHHHHHHHHHGGEEGHHGGGGGGHHHHGHHHHHHGFHHGHHHHHHHHHHFGHHHHGGGGGGHGHHHHHHHHHHHHHFGGCFGGHGCDGGFH
@M02034:409:000000000-BFKT7:1:2109:5553:23262 1:N:0:28
AAAGTCGAGGTGCCTAAAGTGGCAACCCAGACTTGTAATCATGTTGGTGGTGTAGAGCTTCCTGTAGCCGCATGGCGTTCGTACTTAAATATGGAACTAACCATTCCAATTTTCGCTGTCTCTTATACACATCTCCGAGCCCACGAGACT
+
AABCCFCBCBACGGGGGGGGGGGHHHHGGHHGHHHHHHHHHHHHHHHEGGEFGHHHHHHHHHHHHHHHHGGEEGHHGGGGGGFHHHHFHHHHHHFFHHFGHHHHHHGHHHHHHHGGGGGHHHHHHHGHFHHHHHFGCCGGGGHGGGGGGH
@M02034:409:000000000-BFKT7:1:2109:16508:23266 1:N:0:28
AAAGTCGAGGTGCCTAAAGTGGCAACCCAGACTACTACTCAGGTTGGTGGTGTAGAGCTTCCTGTAGCCGCATGGCGTTCGTACTTAAATATGGAACTAACCATTCCAATTTTCGCTGTCTCTTATACACATCTCCGAGCCCACGAGACT
+
CBCCCFCCCCBCGGGGGGGGGGGHHHHGGHHGHHHHHHHHHHHHGHGEGGEFHHHHHHHHHHHHGHHHHGGGGGHHGGGGGGHHHHHHHHGHHHHGHHHGHHHHHHGHHHHHHHGGGGGHHHHHHHHHGGHHFHHGGGGGGGHGGGGGGH
@M02034:409:000000000-BFKT7:1:2109:7029:23269 1:N:0:28
AAAGTCGAGGTGCCTAAAGTGGCAACCCAGACTGAGGAGCGTGTTG
+
BACCBFBABDABGGGGGGGFGGGHHHHGGG2F333BF3EFEGGG2G
@M02034:409:000000000-BFKT7:1:2109:20561:23269 1:N:0:28
AAAGTCGAGGTGCCTAAAGTGGCAACCCAGACTGGGGGGGGGGTTGGTGGTGTAGAGCTTCCTGTAGCCGCATGGCGTTCGTACTTAAATATGGAACTAACCATTCCAATTTTCGCTGTCTCTTATACACATCTCCGAGCCCACGAGACT
+
BABBBFBBBBBBGGGGGBFFFGFHHHHGGHHGHHEGGGGGFFF-;@B;AF.9;BFBFFFFFFFFFFFBF9>@AFF?BABEFA;.AFFFFFFFFFFB;BBBF.BFFFFFFFFFFFF.DF9BFBBFBFEFFBBBBFB/A9@-@EFFFA>9:F
@M02034:409:000000000-BFKT7:1:2109:12497:23271 1:N:0:28
AAAGTCGAGGTGCCTAAAGTGGCAACCCAGACTTGTGATGGGGTTG
+
ABB?AFABDBBBGGGFGGGF5FBFAGHFGF22B53D35DEC2BE2A
@M02034:409:000000000-BFKT7:1:2109:7044:23281 1:N:0:28
AAAGTCGAGGTGCCTAAAGTGGCAACCCAGACTATTAATGATGTTGGTGGTGTAGAGCTTCCTGTAGCCGCATGGCGTTCGTACTTAAATATGGAACTAACCATTCCAATTTTCGCTGTCTCTTATACACATCTCCGAGCCCACGAGACT
+
BCCBCFAABBBBGGGGGGGGFGGHHHHGGH2FEF5DGFGHAGHHFHEAFAGFG3GBAAGH5EGDAAFAG?EAEEFAEEEGF>CFGHHHHFHHHF3@GHHHFFBFG4HBGGHHHDEGGFE3FGHGDHHHHEGFHFG2FCGGGEHGGGG//D
@M02034:409:000000000-BFKT7:1:2109:27029:23282 1:N:0:28
AAAGTCGAGGTGCCTAAAGTGGCAACCCAGACTACTAATAGTGTTGGTGGTGTAGAGCTTCCTGTAGCCGCATGGCGTTCGTACTTAAATATGGAACTAACCATTCCAATTTTCGCTGTCTCTTATACACATCCCGAGCCCACGAGACTC
+
AAAAAFAADDAAGGGBAGGFGGGGHHHGGHGGGHHHHHHHHDGHHHHGGGEFGHHEGGHHHFHHGHGFFEEGGFHFEFGFEGHHHHHGHHGHHHFGFHHHFHHHHHHHGHHHHFEEEGEFHGGHHHHHH1FHHFGGGCGGGHGGGGGGHG
@M02034:409:000000000-BFKT7:1:2109:11964:23295 1:N:0:28
AAAGTCGAGGTGCCTAAAGTGGCAACCCAGACTACTACTAATGTTGGTGGTGTAGAGCTTCCTGTAGCCGCATGGCGTTCGTACTTAAATATGGAACTAACCATTCCAATTTTCGCTGTCTTTATACACATCTCCGAGCCCACGAGACTC
+
BAACCFCCCCBCGGGGGGGGGGGHHHHGGHHGHHHGFHHHHGHGHHHEGGGGHHHGHHHHHHHHHHHHHGGGGGHHGGGGGGHHHHHHHHHHHGFHHHHHHHHHHHHHHHHHHHGGGGGGHHHEH4GBGBHGFFHG/B@GGACF//CDHH
@M02034:409:000000000-BFKT7:1:2109:24389:23298 1:N:0:28
AAAGTCGAGGTGCCTAAAGTGGCAACCCAGACTAATAATAATGTTGGTGGTGTAGAGCTTCCTGTAGCCGCATGGCGTTCGTACTTAAATATGGATCTAACCATTCCAATTTTCGCTGTCTCTTATACACATCTCCGAGCCCACGAGAC
+
AAAABFBBDBBBGGGGGGGFFGGHHHHGGHDGHBEGHDHHFFDDAAAEFGEC1BF5AFFH5GHGF555BEEAEEFCEF@FEF2?FGH33FDDED33B@4GF1@FBFHFEGBDED/EE??34GG4?BG?GFFBCDFHDCFGCFEG?C//?
@M02034:409:000000000-BFKT7:1:2109:13456:23300 1:N:0:28
AAAGTCGAGGTGCCTAAAGTGGCAACCCAGACTAATAAGAATGTTGGTGGTGTAGAGCTTCCTGTAGCCGCATGGCGTTCGTACTTAAATATGGAACTAACCATTCCAATTTTCGCTGTCTCTTATACACATCT
+
BABABFAABBAAGGFGGGBBEFFFHHHGGHCFFB3ADGHCGFGGGHC222AFA3D5AGFG5CBAF5FEFFGGEGF1EEE1EEBCFGFEB4EDD3D3FBGFB13BBBG?EGFGGB>EEE?344BFEE44FB?1FF
@M02034:409:000000000-BFKT7:1:2109:4866:23302 1:N:0:28
AAAGTCGAGGTGCCTAAAGTGGCAACCCAGACTAGTGGGGCTGTTGGTGGTGTAGAGCTTCCTGTAGCCGCATGGCGTTCGTACTTAAATATGGAACTAACCATTCCAATTTTCGCTGTCTCTTATACACATCTCCGAGCCCACGAGACT
+
1AAAAFA?D1AAGGGGG1AFGGAGHHHGGCGGHBGHFFGEGECHHGGEE?ECGDG2FDGHBGGBFGFBBEGEFGH0/FEGG?FGGHFH1EHDGFB1FFBG1FFHFGF2FHFFH2E?EE/BDGGHFGDGBFHFHH1@C/@/<FHECCC?.G
@M02034:409:000000000-BFKT7:1:2109:17439:23303 1:N:0:28
AAAGTCGAGGTGCCTAAAGTGGCAACCCAGACTCAGAAGAATGTTGGTGGTGTAGAGCTTCCTGTAGCCGCATGGCGTTCGTACTTAAATATGGAACTAACCATTCCAATTTTCGCTGTCTCTTATACACATCTCCGAGCCCACGAGACT
+
BBAACFCCCCABGGGGGGGGGGGGHHHGGHHEGHCG3BECFGHHHHAGGGGG1DGDBFHHGHHBFDFEFEGGGGHGFFCEFEGEGHHFDFHHHF@BFGHFHHBHHGHFBGGHHF@FGEEGDBFEGHEEFFFCHFFFB>BGCF/F?DGDGH
@M02034:409:000000000-BFKT7:1:2109:6453:23315 1:N:0:28
AAAGTCGAGGTGCCTAAAGTGGCAACCCAGACTTCTCTGACTGTTGGTGGTGTAGAGCTTCCTGTAGCCGCATGGCGTTCGTACTTAAATATGGAACTAACCATTCCAATTTTCGCTGTCTCTTATACACATCTCCGAGCCCACGAGACT
+
CCCCCFBCCCCBGGGGGGGBGGGHHHHGGHHGHHHHHHGGHHHHFHHGFGGGAEGFGHHHFHHHHFGFHFCEFGHCFGGGGGHGGHHHGHHHFHFBFHHHFGFHHHHGHGFHHGGDGGEGFHHHHHFGHFHFHHHHDCGGGGHGG@CDGF
@M02034:409:000000000-BFKT7:1:2109:17857:23320 1:N:0:28
AAAGTCGAGGTGCCTAAAGTGGCAACCCAGACTCAGCATAATGTTGGTGGTGTAGAGCTTCCTGTAGCCGCATGGCGTTCGTACTTAAATATGGAACTAACCATTCCAATTTTCGCTGTCTCTTATACACATCTCCGAGCCCACGAGACT
+
A?AAAFA?D?ABGGGG4FGFGFFFGGHDEFHGFGFFHHHHHHFHHHHFGGEFFFFBGHHHHHHHHHHBGGGEFGHHGFGEFGFGHHHHFGFFHHFGGHEEGFGHHHHEHHHHHHGCGGEFGFHHHHHHEFFHGHDFDCCC/FHGCDGAAH
@M02034:409:000000000-BFKT7:1:2109:17184:23323 1:N:0:28
AAAGTCGAGGTGCCTAAAGTGGCAACCCAGACT
+
CCCCCFCCCDBCGGGGGGGGGGGHHHHGGHHGH
@M02034:409:000000000-BFKT7:1:2109:8601:23325 1:N:0:28
AAAGTCGAGGTGCCTAAAGTGGCAACCCAGACTAATAAGACGGTTGGTGGTGTAGAGCTTCCTGTAGCCGCATGGCGTTCGTACTTAAATATGGAACTAACCATTCCAATTTTCGCTGTCTCTTATACACATCTCCGAGCCCACGAGACT
+
BBC@AFBCCBCCGGGGGGGGGGGHHHHGGHHGHGHHHHHGHGDEFGGEFFEFFGHFHHHHGHHHHHHGHGGGGGHFG?EGGFHHHFHGHHHHHHGFHHHHHHBHHHHFHHHHHHGGGGGFHHHFFFHHGFHHHHHHGFGGCFHGGGCDDG
@M02034:409:000000000-BFKT7:1:2109:9423:23328 1:N:0:28
AAAGTCGAGGTGCCTAAAGTGGCAACCCAGACTGAGA
+
BBBBBFBABBBBGGGGFGGGGGGHHHHGGHHGHF335
@M02034:409:000000000-BFKT7:1:2109:13504:23331 1:N:0:28
AAAGTCGAGGTGCCTAAAGTGGCAACCCAGACTCCTGTTAATGTTGGTGGTGTAGAGCTTCCTGTAGCCGCATGGCGTTCGTACTTAAATATGGAACTAACCATTCCAATTTTCGCTGTCTCTTATACACATCTCCGAGCCCACGAGACT
+
CCCCCFCCCCBBGGGGGGGFGGGHHHHGGHHGHHHHHHHHHGFHHHGEEGEFHHHHGHHFHHHHHHGHHGGGGGHHGGGGGGFHHHBGHHHHHHHHHHGHHHHHHHHHGGHHHHFCGGGFHHHHGHHHHGHHHHHFGFGGGGHGGGGGGG
@M02034:409:000000000-BFKT7:1:2109:24307:23338 1:N:0:28
AAAGTCGAGGTGCCTAAAGTGGCAACCCAGACTCATAAGGCTGTTGGTGGTGTAGAGCTTCCTGTAGCCGCATGGCGTTCGTACTTAAATATGGAACTAACCATTCCAATTTTCGCTGTCTCTTATACACATCTCCGAGCCCACGAGACT
+
CCCCBFBBCBBBGGGGGGFGGGGGHHHGGGHGHHHHHHHHHHHHHHHGGGGFGGHHHHHHHHHHHHHGHGGGGGHHGGGGGGHHHHFHHHHHHHFHGHHGHHFHHHHHHHHHHHGEGGGHHHHHHHHHHHHHHHGHGFGFGGHGGGGGGH
@M02034:409:000000000-BFKT7:1:2109:16162:23343 1:N:0:28
AAAGTCGAGGTGCCTAAAGTGGCAACCCAGACTCATCCGACTGTTGGTGGTGTAGAGCTTCCTGTAGCCGCATGGCGTTCGTACTTAAATATGGAACTAACCATTCCAATTTTCGCTGTTCTTATACACATCTCCGAGCCCACGAGACTC
+
CCCCCFCCCCBBGGGGGGGGGGGHHHHGGHGGHFHHHHGGGGFFFHGEFEFGGFHGHHHHFHHHHHHFHGGEGGHAEFGGGEGHHHHGHHGHHHB3GHHHHF3GFFHFHHHHHFCGGGGHHHHHHHGHGFGHHHHGCGGGGHGG?@DGHF
@M02034:409:000000000-BFKT7:1:2109:26808:23347 1:N:0:28
AAAGTCGAGGTGCCTAAAGTGGCAACCCAGACTGGGTTGGCGGTTGGTGGTGTAGAGCTTCCTGTAGCCGCATGGCGTTCGTACTTAAATATGGAACTAACCATTCCAATTTTCGCTGTCTCTTATACACATCTCCGAGCCCACGAGAC
+
BBBBAB33ADBBGGGGGGGGGGFHHHHGGHFFHHHGCFGGHGGGEG0AFEGGCGHFGDGFGFHHHFHEFEE>EGFFC1EFFECGHHHHHHHHHFFFHHHFGFBGFFHGFFGHG3<DF?AFGHHH2FFHHFGHHHFFC?/CCFHGGCCG?
@M02034:409:000000000-BFKT7:1:2109:13356:23356 1:N:0:28
AAAGTCGAGGTGCCTAAAGTGGCAACCCAGACTCCGACGACGGTTGGTGGTGTAGAGCTTCCTGTAGCCGCATGGCGTTCGTACTTAAATATGGAACTAACCATTCCAATTTTCGCTGTCTCTTATACACATCTCCGAGCCCACGAGACT
+
CCCCCFCCCCCCGGGGGGGGGGGHHHHGGHHGHHHGGGGGGGGGFGGGGGGFGHHHHHHHHHHHHHHHHGGGGGHHGGGGGGHHHHHHHHHHHHHHGHHHHHHHHHGHHHHHHHGGGGGEHFHHHHHHHGHHHHHHGFCDGGHGGGGGGG
@M02034:409:000000000-BFKT7:1:2109:7788:23366 1:N:0:28
AAAGTCGAGGTGCCTAAAGTGGCAACCCAGACT
+
BCBBAFBBBCACGGGGGGGGGGGHHHHGGHHGG
@M02034:409:000000000-BFKT7:1:2109:12312:23366 1:N:0:28
AAAGTCGAGGTGCCTAAAGTGGCAACCCAGACTCATAAGAATGTTGGTGGTGTAGAGCTTCCTGTAGCCGCATGGCGTTCGTACTTAAATATGGAACTAACCATTCCAATTTTCGCTGTCTCTTATACACATCTCCGAGCCCACGAGACT
+
CCCCCFCBCCBBFGGGGGGGGGGHHHHGGHHGHHHHHHHHHGHHHHHEFGGFGHHFHHHHHHHHHHHHHGGGGGHHGGGGGFHHHHHHHHHHHHFHHHHHHHHHHHGGHHHHHHGGGGEGHHHHHHGHHHHHEHHFGCGCGGHGGGGGGG
@M02034:409:000000000-BFKT7:1:2109:12985:23373 1:N:0:28
AAAGTCGAGGTGCCTAAAGTGGCAACCCAGACTTGGAATCGGGTTGGTGGTGTAGAGCTTCCTGTAGCCGCATGGCGTTCGTACTTAAATATGGAACTAACCATTCCAATTTTCGCTGTCTCTTATACACATCTCGAGCCCACGAGACTC
+
BBBBBFBBBBBAGGGD4GGAFGGHHHHGGHHGHHBGHHHHHGGGEGGEGGEFEFGFHHHHHHGHFGFHHEEEEFHHEGGEGGEEGHHHHHGEGFGHFHFCGHFHEHHHGHHHHHGDEEEFHFHF1GGHFHFHGGHHFADCGHGGCGDEBF
@M02034:409:000000000-BFKT7:1:2109:12067:23383 1:N:0:28
AAAGTCGAGGTGCCTAAAGTGGCAACCCAGACTAAGAATAATGTTGGTGGTGTAGAGCTTCCTGTAGCCGCATGGCGTTCGTACTTAAATATGGTACTAACCATTCCAATTTTCGCTGTCTCTTATACACATCT
+
AAAAADAA?DBBCGGGF4FBF4BBFFHGGHGGHHHH35FD5FHFGHHAA?FF1AG5AF3C5BE5B5F531AAEEF1E1>1B?2?FDG3BBG443B4@B4@313B34F4FGFDF4@AEC/B4?FEEGEDGE3F1G
@M02034:409:000000000-BFKT7:1:2109:23020:23384 1:N:0:28
AAAGTCGAGGTGCCTAAAGTGGCAACCCAGACTGATAATAATGTTGGTGGTGTAGAGCTTCCTGTAGCCGCGT
+
BBBBBFBBBBBBGGGGGGGGGGGHHHHGEG2F3F3D55DD55DFE52FF?E213D55F3G5FGB5555DAE0E
@M02034:409:000000000-BFKT7:1:2109:23404:23385 1:N:0:28
AAAGTCGAGGTGCCTAAAGTGGCAACCCAGACTCCGCCGAGTGTTGGTGGTGTAGAGCTTCCTGTAGCCGCATGGCGTTCGTACTTAAATATGGAACTAACCATTCCAATTTTCGCTGTCTCTTATACACATCTCCGAGCCCACGAGACT
+
AAABAFBABBABCGGGGDGGGGGFHHHGGHHGHHHGGGGGGGHHHEHEFFEFGHHBGGGHHGHGFHHGHGF@EFHGGEGFGFHHHGGGHHHHHFH3GHGCGHHHGHGGBGFHHHGGGCDFHHHHHHHFGFHHHGHF??DGGGHGGGG.CG
@M02034:409:000000000-BFKT7:1:2109:23385:23392 1:N:0:28
AAAGTCGAGGTGCCTAAAGTGGCAACCCAGACTCCGCCGAGTGTTGGTGGTGTAGAGCTTCCTGTAGCCGCATGGCGTTCGTACTTAAATATGGAACTAACCATTCCAATTTTCGCTGTCTCTTATACACATCTCCGAGCCCACGAGACT
+
CCCCCFCCCCCBGGGGGGGGGGGHHHHGGHHGHGHGGGGEGGHHHHEEEGGGHFG5FGGHDHHH5DGBGEGEFGFAEGGGDFFHHHFFGHHGHF33FGHHF0BFGGFF?GGHHFCGGGFHHHHHFFDFFHHFHHHFE/BFGGHGFC?DGG
@M02034:409:000000000-BFKT7:1:2109:24428:23395 1:N:0:28
AAAGTCGAGGTGCCTAAAGTGGCAACCCAGACTAATACGAATGTTGGTGGTGTAGAGCTTCCTGTAGC
+
BCCCBFBCCCBCGGGGGGGGGGGHHHHGGHHGHHH5GDGE2FGGBGB222EFA3F555BB5BEA5555
@M02034:409:000000000-BFKT7:1:2109:19355:23396 1:N:0:28
AAAGTCGAGGTGCCTAAAGTGGCAACCCAGACTTGTGCGCATGTTGGTGGTGTAGAGCTTCCTGTAGCCGCATGGCGTTCGTACTTAAATATGGAACTAACCATTCCAATTTTCGCTGTCTCTTATACACATCTCCGAGCCCACGAGACT
+
BBBBAFBBBBABGGGGGGGFGGGHHHHGGHGGHHHHHGGEFEGDGHHGGGEFHHHHHHHHHHHHFHHHHEFEEGHHGGGGGFGHGHHHHHHHHGFGHHFHHHHHHHHHHHHHHHGGGGEDGEGHGHHFFFHGHFHFDGGCGGHGGGGGGF
@M02034:409:000000000-BFKT7:1:2109:15324:23398 1:N:0:28
AAAGTCGAGGTGCCTAAAGTGGCAACCCAGACTCTTCATAGTGTTGGTGGTGTAGAGCTTCCTGTAGCCGCATGGCGTTCGTACTTAAATATGGAACTAACCATTCCAATTTTCGCTGTCTCTTATACACATCTCCGAGCCCACGAGACT
+
CCCCCFCCCCBCGGGGGGGGGGGHHHHGGHHGHHHHHHHHHHHHHHGGGGEFHHHHHHHHHHHHHHHHHGGGGGHHGGGGGGFHHHHHHHGHHHHHHHHHHHHHHHHHHHHHHHGGGGGGHHHHHHHBFGHHHHFHDGFGGGHGGGGGGH
@M02034:409:000000000-BFKT7:1:2109:13924:23399 1:N:0:28
AAAGTCGAGGTGCCTAAAGTGGCAACCCAGACTCCGGATAAGGTTGG
+
BABCCFABCCBBGGGGGGGGGGGHHHHGGHHCHGHGGAEA33FGFH?
@M02034:409:000000000-BFKT7:1:2109:16619:23400 1:N:0:28
AAAGTCGAGGTGCCTAAAGTGGCAACCCAGACTAGGGATGGTGTTGGTGGTGTAGAGCTTCCTGTAGCCGTATGGCGTTCGTACTTAAATATGGAACTAACCATTCCAATTTTCGCTGTCTCTTATACACATCTCCGAGCCCACGAGAC
+
BBBBBFAABDBBGGGGGGCFGGEFGHHGGHHGH3FGCH22FAFHEAEEFGGGHHHHHHHHHHHHHHGHHG1EGHHHGGGGGGHHHHHG3B@GHGGFFFFBGHEGHHFGHHHHHG@FGEGHHFHHHHFFGG2HHFFFD<B@DG/CDDCDD
@M02034:409:000000000-BFKT7:1:2109:24444:23404 1:N:0:28
AAAGTCGAGGTGCCTAAAGTGGCAACCCAGACTAATACGAATGTTGGTGGTGTAGAGCTTCCTGTAGCCGCATGGCGTTCGTACTTAAATATGGAACTAACCATTCCAATTTTCGCTGTCTCTTATAC
+
A3>A>DAADDAAGGGBFGGEGFGHCAFFGHHFFHGHHGHG2FFD5DFEEEBCFHFFG5BGGEGGBAGFGE0>EEH1>E>FEF2GGFEGFGEFHFF3FG33B03BGBFBGEHHH4E/?/?3FFGHHE4?
@M02034:409:000000000-BFKT7:1:2109:11874:23407 1:N:0:28
AAAGTCGAGGTGCCTAAAGTGGCAACCCAGACTCAGAAGAAGGTTGGTGGTGTAGAGCTTCCTGTAGCCGCATGGCGTTCGTACTTAAATATGGAACTAACCATTCCAATTTTCGCTGTCTCTTATACACATCTCCGAGCCCACGAGACT
+
A>AA3DAADBAAGGGFGGGGDGEHGABEFFD2GFHHGGHHGCGFH2EEFE1F1BFBF5FGFHFGGGGHHECEGGH1E>ECFGCFGFHBB4FFFG33EHHFCG3BDFFFHHEFHHGEDEEF4FGHFHFDF2DHFFD?DCGC?F/F?@DDFH
@M02034:409:000000000-BFKT7:1:2109:15562:23409 1:N:0:28
AAAGTCGAGGTGCCTAAAGTGGCAACCCAGACTGCGAAGTCTGTTGGTGGTGTAGAGCTTCCTGTAGCCGCATGGCGTTCGTACTTAAATATGGAACT
+
AAAAAD?ADBAACGGGGGGFGEFFGAGGGHHGHHFECEEF5GEFHHEAFDEFGFHBF5FGHCGDF5GABE@EEGGEEAEEGA11FFFBGF4@@@3BFH
@M02034:409:000000000-BFKT7:1:2109:27120:23422 1:N:0:28
AAAGTCGAGGTGCCTAAAGTGGCAACCCAGACTCAGTCTGGTGTTGGTGGTGTAGAGCTTCCTGTAGCCGCATGGCGTTCGTACTTAAATATGGAACTAACCATTCCAATTTTCGCTGTCTCTTATACACATCTCCGAGCCCACGAGACT
+
BBBBBFBBBBBBGGGGBGGBGGGGHGHGGHHGHBGGFHHHHHHHGHHAFEFFFFHGFFHHHGFHGHHGHGGGGEHAEEEEFFGHEHFFHHGFGHFFGGHGFHFHHHFFFGHHHHFFGGEFHFHHHHHFHFDGFHFFECGCGAGGGGGGDH
@M02034:409:000000000-BFKT7:1:2109:9947:23423 1:N:0:28
AAAGTCGAGGTGCCTAAAGTGGCAACCCAGACTGTGGGTAGTGTTGGTGGTGTAGAGCTTCCTGTAGCCGCATGGCGTTCGTACTTAAATATGGAACTAACCATTCCAATTTTCGCTGTCTCTTATACACATCTCCGAGCCCACGAGACT
+
BBBBBF@BBBABGGGGGGGGGGGHHHHGGHHGFHHHGGEBFHHHHGHEEGGGHBG5AEAGGHHHDHFGHEGEEGFFGFGGFBCHHHHHHHHFHHBFE@GHF?3GFHHDFFDGF?/?EA?F4BFF4?F3GEG?GGHEA@CGDEFEGFGFDH
@M02034:409:000000000-BFKT7:1:2109:19928:23423 1:N:0:28
AAAGTCGAGGTGCCTAAAGTGGCAACCCAGACTGGGGGGGGGTT
+
BBBBAFB@DBAAGGGGFGGFGGGHHHHGGHHGHHHAEGGGB--;
@M02034:409:000000000-BFKT7:1:2109:11927:23426 1:N:0:28
AAAGTCGAGGTGCCTAAAGTGGCAACCCAGACTATGAAGCAGGTTGGTGGTGTAGAGCTTCCTGTAGCCGCATGGCGTTCGTACTTAAATATGGAACTAACCATTCCAATTTTCGCTGTCTCTTATACACATCTCCGAGCCCACGAGACT
+
CCCCCFCCCCACGGGGGGGGGGGHHHHGGGHGHHHHHHHHHHHHHHGEFGEFGHHHHHHHHHHHHHHHHGGGGGHHGEGGGGHHHHHHHHHHHHHHGHHHHHHHHHGHHHHHHHGGGGGGHHHHHHGHHHHHHHHHGGGGGGHGGGGGGG
@M02034:409:000000000-BFKT7:1:2109:23359:23427 1:N:0:28
AAAGTCGAGGTGCCTAAAGTGGCAACCCAGACTACTCCGCATGTTGGTGGTGTAGAGCTTCCTGTAGCCGCATGGCGTTCGTACTTAAATATGGAACTAACCATTCCAATTTTCGCTGTCTCTTATACACATCTCCGAGCCCACGAGACT
+
CCCCCFBCCCCCGGGGGGGGGGGHHHHGGHHGHHHHHHGGGGGHHHHGFGEFHHHHHHHHHHHHFHHHHGGGGGHHGGGGGGHHHHHHHHHHHHHHGHHGHHHHHHHHGHHHHHGGGGGHHGHHHHGHFHFFHHHFF?DFGFGGGGG?EH
@M02034:409:000000000-BFKT7:1:2109:15138:23427 1:N:0:28
AAAGTCGAGGTGCCTAAAGTGGCAACCCAGACTCAGAATGAGGTTGGTGGTGTAGAGCTTCCTGTAGCCGCATGGCGTTCGTACTTAAATATGGAACTAACCATTCCAATTTTCGCTGTCTCTTATACACATCTCCGAGCCCACGAGACT
+
CCBCCFCCCCABGGGDFGFGGGGHHHHGGHHGHHFHHHHHGGFHHHFEGGFFHHHGHHHGGGHHFFFHEGGGGGHHEGGGGEHHGHHHHFHHHHBDCGEHHHHHHHGHHHHHHHGCGGGHHHHHFHHHGHHGHHHHGG@CGFHGGC?AEF
@M02034:409:000000000-BFKT7:1:2109:22508:23429 1:N:0:28
AAAGTCGAGGTGCCTAAAGTGGCAACCCAGACTCATGGGGAGGTTGGTGGTGTAGAGCTTCCTGTAGCCGCATGGCGTTCGTACTTAAATATGGAACTAACCATTCCAATTTTCGCTGTCTCTTATACACATCTCCGAGCCCACGAGACT
+
AAAAAFBBBBBBGGFG4A4BFGGFHGHGGAEGHFHHHFEFGEGEGHGGGGEFBGHGHHHHHHHHFFFHGGGGGEHHGGGGGEGHHHHFHFHHGFFGHFHHHHHHHHHHHHHHHGGGGGGGFGGHHHHHFHGHFHDGFC/CGGHGGCGGGH
@M02034:409:000000000-BFKT7:1:2109:6203:23432 1:N:0:28
AAAGTCGAGGTGCCTAAAGTGGCAACCCAGACTGGGGCTGCTGTTGGTGGTGTAGAGCTTCCTGTAGCCGCATGGCGTTCGTACTTAAATATGGAACTAACCATTCCAATTTTCGCTGTCTCTATACACATCTCCGAGCCCACGAGACTC
+
CCCCBFBBCCAAGGGGGGGBGGGHHHHGGHHGHHGHGGGGGHHHHHHGFGEGGHHHHHHHHHHGFFHGHEGEGGHHGGGGGGHHHHHHHHHHHHFFFHFFFHHHHHGHHHHHHHFEGGGHHGHGHHHHGHHHHHGGGGGCGHGGGGGGHH
@M02034:409:000000000-BFKT7:1:2109:14787:23436 1:N:0:28
AAAGTCGAGGTGCCTAAAGTGGCAACCCAGACTCCTAATAGTGTTGGTGGTGTAGAGCTTCCTGTAGCCGCATGGCGTTCGTACTTAAATATGGAACTAACCATTCCAATTTTCGCTGT
+
B@B?AFBB@DABGGGGF4FGDGDHGEGDFGHGFGHHGHHHHAGHHHGBFEAFFFFEH5FGGFFFGHHGFEEEDEHFEEEGEECFHEFGFGHBGBFFHFF3FFGHHBFF4B3GHFE?//<
@M02034:409:000000000-BFKT7:1:2109:19918:23439 1:N:0:28
AAAGTCGAGGTGCCTAAAGTGGCAACCCAGACTGCGCCTGGGGTTGGTG
+
BBABBFBBBBAAGGGGGGG6FGGHHHHGGHHGHHGEEA2FGGGG0E01B
@M02034:409:000000000-BFKT7:1:2109:14768:23440 1:N:0:28
AAAGTCGAGGTGCCTAAAGTGGCAACCCAGACTCCTAATAGTGTTGGTGGTGTAGAGCTTCCTGTAGCCGCATGGCGTTCGTACTTAAATATGGAACTAACCATTCCAATTTTCGCTGTCTCTTATACACATCTCCGAGCCCACGAGACT
+
BBBBBFBBBBBBGGGG4FGFGGGHHHHGGHHGHHHHHGHHHGHHHHHGGGEFFGHHGFHHGHHHGHHFHGGGGGHHGEGGGEHHHHHHHHHHHHGHHHGGHGGHHHHHHHHHHHGGGGGHHHHHHHHHHHHHFFG2F@GGGGGGGGGCGH
@M02034:409:000000000-BFKT7:1:2109:23368:23444 1:N:0:28
AAAGTCGAGGTGCCTAAAGTGGCAACCCAGACTACTCCGCATGTTGGTGGTGTAGAGCTTCCTGTAGCCGCATGGCGTTCGTACTTAAATATGGAACTAACCATTCCAATTTTCGCTGTCTCTTATACACATCTCCGAGCCCACGAGACT
+
AAAA3FABDBAAGFGGCGFGGGFFFFFGFHHAGHGHHHGE2AEFF5AAAEEFADF5B5B35FBBBFD5AEEEEEHAEECEGGHAGGBGDGGGEF333GFF303BGGFBFGHGH4E?EFFFHDGG33?3?B?GGGH2B@FCDAAECC@ADE
@M02034:409:000000000-BFKT7:1:2109:6557:23446 1:N:0:28
AAAGTCGAGGTGCCTAAAGTGGCAACCCAGACTGATCGGTCGATTGGTGGTGTAGAGCTTCCTGTAGCCGCATGGCGTTCGTACTTAAATATGGAACTAACCATTCCAATTTTCGCTGTCTCTTATACACATCTCCGAGCCCACGAGACT
+
BBCCCFCBDBACGGGGGGGFGFFHHHHGGHGGHHHHHGEEEFGGHGH5FEEFFGHFGGHHFHHHGGHHHGGEGGHGGGGGGGHGGGFFHHGHGHFBGHHGEHGHGGHHHHHHHHE?EGGGHHHHFHH3FFHHGHFDF@GG//CCDGFCDH
@M02034:409:000000000-BFKT7:1:2109:24641:23446 1:N:0:28
AAAGTCGAGGTGCCTAAAGTGGCAACCCAGACTTGGGTTCCTGTTGGTGGTGTAGAGCTTCCTGTAGCCGCATGGCGTTCGTACTTAAATATGGAACTAACCATTCCAATTTTCGCTGTCTCTTATACACATCTCCGAGCCC
+
BBBBBFABDDAACFGGGGGBG4FFFHHAFDHGFHHHHEFGGHFFGFAEFEEFFGGFFHGHEGHGHHGGHGGGEGHGGGEFEEGHFHFGHHHHHB3@FGGHHHHHHHGHHHHHHH?EGDEHFFGFFHFFGHEHHFH2BCCC/?
@M02034:409:000000000-BFKT7:1:2109:10267:23451 1:N:0:28
AAAGTCGAGGTGCCTAAAGTGGCAACTCAGACTACGTCTAAGGTTGGTGGTGTAGAGCTTCCTGTAGCCGCATGGCGTTCGTACTTAAATATGGAACTAACCATTCCAATTTTCGCTGTCTCTTATACACATCTCCGAGCCCACGAGACT
+
BBBBBFBBBBABGGGGGGGGGGGHHHHHHHHHHBAEFAGAGHHHHHGGFGGFGHHGHHHHHHHHHHHHHGGGGGHHGGGGGFHHHHGGHHHHHHHHFHHHHHHHHHHHHHHHHHFGGGFHHGHHHHHHGHHHHHHGGGGGGGHGGCCGGH
@M02034:409:000000000-BFKT7:1:2109:12148:23464 1:N:0:28
AAAGTCGAGGTGCCTAAAGTGGCAACCCAGACTCCTTGTAGTGTTGGTGGTGTAGAGCTTCCTGTAGCCGCATGGCGTTCGTACTTAAATATGGAACTAACCATTCCAATTTTCGCTGTCTCTTATACACATCTCCGAGCCCACGAGACT
+
CCCCCFBCCCCCGGGGGGGGFGGHHHHGGHHGHHHHHGHHHHHHHHHEGGGFGHHGHHHHHHHHHGHHHGGGGGHHGGGGGGHHHHHHHHGHHHHHGHHHHHGHHHHGHHHHHHGGGGGGHHHHHFHFHHHHHHGGGCGGGGHGGDGGCH
@M02034:409:000000000-BFKT7:1:2109:4657:23471 1:N:0:28
AAAGTCGAGGTGCCTAAAGTGGCAACCCAGACTTGTCAGGGGGTTGGTGGTGTAGAGCTTCCTGTAGCCGCATGGCGTTCGTACTTAAATATGGAACTAACCATTCCAATTTTCGCTGTCTCTTATACACATCTCCGAGCCCACGAGACT
+
ABAAAFBADBABGGGGFGGGGGGHFGGGEHHFFHHHGHGHC2EEFGEEFGGFFGHHHHHHHHGFGHHGGEE@EGHGFEFEGGHGHHHEHHHHFHGHHHEFHHHHHGGHHGHHHHGDGGGFFFHHFHFHFHHHHHGFGCGGGEHGGFGGGH
@M02034:409:000000000-BFKT7:1:2109:14178:23471 1:N:0:28
AAAGTCGAGGTGCCTAAAGTGGCAACCCAGACTCATAAGCATGTTGGTGGTGTAGAGCTTCCTGTAGCCGCATGGCGTTCGTACTTAAATATGGAACTAACCATTCCAATTTTCGCTGTCTCTTATACACATCTCCGAGCCCACGAGACT
+
BBCCBFABCCCCGGGGGGGGGGGHHHHGGHHGHHCGAGCBEGHGFHE2AEFGHHHGH5GHFHHHHFHEEFGEGGGA@EEGFFFHHFHHEGHFHHDDGFGHBCEGEGFGFHHHHDEGGGEGFHHGFGFBGGFGGGHHG?CC@FGGCCC?DF
@M02034:409:000000000-BFKT7:1:2109:18923:23477 1:N:0:28
AAAGTCGAGGTGCCTAAAGTGGCAACCCAGACTACTGGTGGTGTACATCTTCCTGTAGCT
+
CCCCCFBCCCCCGGGGGGGGGGGHHHHGGHG2F33D33BF2BFG355D55D555B55555
@M02034:409:000000000-BFKT7:1:2109:19278:23479 1:N:0:28
AAAGTCGAGGTGCCTAAAGTGGCAACCCAGACTGGTGCGGCTGTTGGTGGTGTAGAGCTTCCTGTAGCCGCATGGCGTTCGTACTTAAATATGGAACTAACCATTCCAATTTTCGCTGTCTCTTATACACATCTCCGAGCCCACGAGACT
+
CCCCCFCCCCBCGGGGGGGGGGGHHHHGGHGGHHHGHHGGGGGHHHGGGGAFFGHHHHHHGHHHHHHHHGGEGGHHGGGGGDFHHHHGFHHHHHGFGHGGHHHHHHHHHHHHGHGCG?EFHGHHHHHHGEFFCGFGFCGGGGGGGG?DGH
@M02034:409:000000000-BFKT7:1:2109:12143:23481 1:N:0:28
AAAGTCGAGGTGCCTAACGTGGCAACCCAGACTCCTTGTAGTGTTGGTGGTGTAGAGCTTCCTGTAGCCGCATGGCGTTCGTACTTAAATATGGAACTAACCATTCCAATTTTCGCTGTCTCTTATACACATCTCCGAGCCCACGAGACT
+
AAAAADA>D1AAGFGFG1A0ACFHFHHGCHGGFHGHHHFBBGHDFGHEFGE/B1DEFGFHGFHHFHGGGGGEEGFH/EEEGGBFGHHFHFHFHGHGHEGFFHFFGHF2>BGGHHEEEGEFHFBGFGGDBGD1GFGFC?@CCEGF<CC?CF
@M02034:409:000000000-BFKT7:1:2109:11747:23489 1:N:0:28
AAAGTCGAGGTGCCTAAAGTGGCAACCCAGACTCCGATGCATGTTGGTGGTGTAGAGCTTCCTGTAGCCGCATGGCGTTCGTACTTAAATATGGAACTAACCATTCCAATTTTCGCTGTCTCTTATACACATCTCCGAGCCCACGAGAAT
+
BBCCBFCCCCBCGGGGGGGGGGGHHHHGGHHGHHFAEEEAGHFGFHGAAEEFF3FBFB3FFHHHGHFEEEG>FGHAFEEGGEBGEHHFHHFGHHFBFBFGFG3FFFF4BFBGHEE<EE/34DFE?FGFD222GDF2?/CDCGA//>@//=
@M02034:409:000000000-BFKT7:1:2109:14184:23492 1:N:0:28
AAAGTCGAGGTGCCTAAAGTGGCAACCCAGA
+
CCCCCFCCCCCCGGGGGGGGGGGHHHHGGHH
@M02034:409:000000000-BFKT7:1:2109:11046:23501 1:N:0:28
AAAGTCGAGGTGCCTAAAGTGGCAACCCAGACTTCGGAGAAGGTTGGTGGTGTAGAGCTTCCTGTAGCCGCATGGCGTTCGTACTTAAATATGGAACTAACCATTCCAATTTTCGCTGTCTCTTATACACATCTCCCAGCCCACGAGACT
+
BBABBFBBBBBAGGG5EFGGGGGHFFEEGHGGHGFGGGGGHHHBFGGEFFFFHFGDGHFHGHHHHHHHHGGFGGHFGFGGGEFHGHHGHHH4GGGFFHFBGGBGGGFFHGFFHBGFDG?FFHHHHHFF3BDGHHGF2@2FFGHED@CCDH
@M02034:409:000000000-BFKT7:1:2109:16558:23503 1:N:0:28
AAAGTCGAGGTGCCTAAAGTGGCAACCCAGACTGCTCCGATGGTTGGTGGTGTAGAGCTTCCTGTAGCCGCATGGCGTTCGTACTTAAATATGGAACTAACCATTCCAATTTTCGCTGTCTCTTATACACATCTCCGAGCCCACGAGACT
+
ABBAAFBBBBABGGGGGGGGGGGGHHHGGHHGHHHHHHGGEGGGHGGFGGFFGFHHHGHHHHHHHHHHHGGGGGHHGGGGGGHHHHGHHHGHHHHGHHGHHHFHHHGHHHHHHHGGGGEGHHHHHHHFFHFHHHGHGCGFGGHGGGGGGH
@M02034:409:000000000-BFKT7:1:2109:8365:23544 1:N:0:28
AAAGTCGAGGTGCCTAAAGTGGCAACCCAGACTCAGTCTAGTGTTGGTGGTGTAGAGCTTCCTGTAGCCGCATGGCGTTCGTACTTAAATATGGAACTAACCATTCCAATTTTCGCTGTCTCTTATACACATCTCCGAGCCCACGAGACT
+
BABBBFBBBDBBGGGGGGGFGGGHHHHGGHHCHHGHGHHFHHHHHHH2A2EGCGGEFFGHHGHHGFHBDEG0EFHAEEEGGE2FGHHHFHHHGHF3FGHHF13FGDGBEHGHHFEGGDFHHHHFFHHEHGHHHGHEACCCG/?FF@<<EH
@M02034:409:000000000-BFKT7:1:2109:17149:23545 1:N:0:28
AAAGTCGAGGTGCCTAAAGTGGCAACCCAGACTCATAGTAAGGTTGGTGGTGTAGAGCTTCCTGTAGCCGCATGGCGTTCGTACTTAAATATGGAACTAACCATTCCAATTTTCGCTGTCTCTTATACACATCTCCGAGCCCACGAGACT
+
BBAAAFBBBBAAGGGFGGGGGGGHHGHGFHGGBCFHFHHCFHCGHECAAAAABGGFGGFHFFHHGDGFGGGEFEGBE1EFF?FGCFBGHBFFGF@DFGFHHHHHHFHFGHGHHHEFGCFHGHFHFHFGEHHHHHGBDB@CCFHGGC?EA?
@M02034:409:000000000-BFKT7:1:2109:24714:23546 1:N:0:28
AAAGTCGAGGTGCCTAAAGTGGCAACCCAGACTTCGGAGAAGGTTGGTGGTGTAGAGCTTCCTGTAGCCGCATGGCGTTCGTACTTAAATATGGAACTAACCATTCCAATTTTCGCTGTCTCTTATACACATCTCCGAGCCCACGAGACT
+
BBBCBFCCCBBCGGGGGGGGGGGHHHHGGGHGHHHGGGGGGHHGGHGEFGGFGHHHHHHHHHHHHHHGGGGGEEHHGEGGGGHGHHHHHHHHHEGGHHHHHHFHHFFHHHHHHFGGGGGHHHHHHHHHHHGHHHHHGCCFGGHGGGGGGH
@M02034:409:000000000-BFKT7:1:2109:21946:23547 1:N:0:28
AAAGTCGAGGTGCCTAAAGTGGCAACCCAGACTGGGGAGGCGGTTGGTGGGGTAGAGCTTCCTGTAGCCGCATGGCGTTCGTACTTAAATATGGAACTAACCATTCCAATTTTCGCTGTCTCTTATACACATCTCCGAGCCCACGAGACT
+
BABBBFBBBBABGGGGGGGGGGGHGHHGGHHGHHHGGGGGGGGEFGGAFF0>>1FDGFDGHHFHGFHFHGFGGGHAE?EEF/CGGHEFHH4FGG2FHFDFCHHHGFHHHHHHHDDFGDDFHBHGEGH<G11FC<=<E@C-DFHFC@FDGF
@M02034:409:000000000-BFKT7:1:2109:24148:23553 1:N:0:28
AAAGTCGAGGTGCCTAAAGTGGCAACCCAGACTCTGCAGCCTGTTGGTGGTGTAGAGCTTCCTGTAGCCGCATGGCGTTCGTACTTAAATATGGAACTAACCATTCCAATTTTCGCTGTCTCTTATACACATCTCCGAGCCCACGAGACT
+
BCCCBFBABCABGGGGGGGGGFGHHHHGFHHGHHHHHHHHHHHHHHGEGEEFGBFDFHHHHHHGHHHGHGGFFEHGGFGFFEGHHHGFHHFFHHHHHHHGHHHHHHGHGGHHHHGFEEFHHHHHHHGHGHHHHHHHGGCGGGHGGGGD/?
@M02034:409:000000000-BFKT7:1:2109:8358:23564 1:N:0:28
AAAGTCGAGGTGCCTAAAGTGGCAACCCAGACTCAGTCTAGTGTTGGTGGTGTAGAGCTTCCTGTAGCCGCATGGCGTTCGTACTTAATTATGGAACTAACCATTCCAATTTTCGCTGTCTCTTATACACATCTCCGAGCCCACGAGACT
+
AAAA3DA>D@AAGGG5CBDAFGGHHHGGGHHGGHHHFFFGGHHHHHHGFGEEFFGDEFGHBGFGHGGD3BAAEAFB>EEGFEFHFF4E4@@GFE3@FGBFBB3BDFBFFHHGH4E?AGEFHGGF?FF4FFFHHHFB/>CF?AEG@DGG?F
@M02034:409:000000000-BFKT7:1:2109:15157:23568 1:N:0:28
AAAGTCGAGGTGCCTAAAGTGGCAACCCAGACTGGGGTGGGGGTTGGTGGTGTAGAGCTTCCTGTAGCCGCATGGCGTTCGTACTTAAATATGGAACTAACCATTCCAATTTTCGCTGTCTCTTATACACATCTCCGAGCCCACGAGACT
+
CCCCCFCCCBABGGGGGGGGGGGGHHHGGFHGHHHHGEEEGFGGGGGEFGFFHHHFHHHHHHHHHHHHHGGFGGHHGEGEFFGHHHHEHHHHHHFGEHHHHHHHHHHHGHHHHHGGGF<GHHHHHHHHHFHFHHFFFFGGGGHGGGGGGH
@M02034:409:000000000-BFKT7:1:2109:5145:23568 1:N:0:28
AAAGTCGAGGTGCCTAAAGTGGCAACCCAGACTAAGAATAATGTTGGTGGTGTAGAGCTTCCTGTAGCCGCATGGCGTTCGTACTTAAATATGGAACTAACCATTCCAATTTTCGCTGTCTCTTATACACATCTCCGAGCCCACGAGACT
+
AAA?AFABBB2ABGGGGGGFGGGFFACEDHGGC33FGF35DF5GGH2EEFAEA3F5F5BGHEHHHHFGHGG?EFGFFEEFEEBHHGHEFHGHGF3@FFHCGAGGHHFDDGFGG4>EEEEFBGFGFGF?GFHCFGHFD?CCGAGFD?CA/D
@M02034:409:000000000-BFKT7:1:2109:6226:23572 1:N:0:28
AAAGTCGAGGTGCCTAAAGTGGCAACCCAGACTTCGGGTGCGGTTGGTGGTGTAGAGCTTCCTGTAGCCGCATGGCGTTCGTACTTAAATATGGAACTAACCATTCCAATTTTCGCTGTCTCTTATACACATCTCCGAGCCCACGAGACT
+
CBCCCFCABCABGGGFFGGGGGGHGHHGGHHGHHHGGGHGGGGGGGGEEEEFFGHFFGHHGHHHGHHFGFFEEGGGGGGGGFHHGHFGHHGHGHDDGHGFHGGGHHGHHHHHHHGEGGGGHGHHHHFGGHHHHEDHFC<ADAHE?DC>AH
@M02034:409:000000000-BFKT7:1:2109:23531:23574 1:N:0:28
AAAGTCGAGGTGCCTAAAGTGGCAACCCAGACTACTAATCCGGTTGGTGGTGTAGAGCTTCCTGTAGCCGCATGGCGTTCGTACTTAAATATGGAACTAACCATTCCAATTTTCGCTGTCTCTTATACACATCTCCGAGCCCACGAGACT
+
CCCCCFCCCCBBGGGGGGGGGGGHHHGGGHAAGBCFGFHFFEGGDGCAAEEEA3F5AADGAFEG5AB5BBE0EEF1EEEAEE2FGHHFFHGDFE33FFHGF03FD4F4?FDHB4</?<?23?DGBD33GCG2GGH2</<B/F/=@D/<<G
@M02034:409:000000000-BFKT7:1:2109:25882:23600 1:N:0:28
AAAGTCGAGGTGCCTAAAGTGGCAACCCAGACTGGGCGGGGGGTTGGTGGTGTAGAGCTTCCTGTAGCCGCATGGCGTTCGTACTTAAATATGGAACTAACCATTCCAATTTTCGCTGTCTCTTATACACATCTCCGAGCCCACGAGACT
+
BBBBBFABBBABGGGGGGGGGGGHHHHGGHGGHFGHHGGGGCGGGGGGGGFEGFHGFHHHHHHHHHHHFGGGGGGGGDGEGGFGGGFGGGGGGFFFFFFFFFFFFFFFFFFFFFADFDDFFFFFFFFFFFFFFFFFFFFF;EFEFF;FDF
@M02034:409:000000000-BFKT7:1:2109:11936:23602 1:N:0:28
AAAGTCGAGGTGCCTAAAGTGGCAACCCAGACTCCGAATCAGGTTGGTGGTGTAGAGC
+
CCCCCFBCCBABGGGGGGGGGGGHHHHGGHHDHHFE22F25BGG3FE1A1EEA3F555
@M02034:409:000000000-BFKT7:1:2109:14512:23606 1:N:0:28
AAAGTCGAGGTGCCTAAAGTGGCAACCCAGACTCAGTCTAGTGTTGGTGGTGTAGAGCTTCCTGTAGCCGCATGGCGTTCGTACTTAAATATGGAACTAACCATTCCAATTTTCGCTGTCTCTTATACACATCTCCGAGCCCACGAGACT
+
AAAAAFABBDABGGGGGGGGGFGFFHHDCAGFFHCCGGBEGFFHHHGEEDBFHBFFHHDHHFHFGHFGHGGFEGHGGGGGGEEGGHHHHHGHHGGHFGHHFFHGFHFEHHFHHFGGGGEHFHHDGGHGHGHFHHG?ECDGGEFFGDCGGF
@M02034:409:000000000-BFKT7:1:2109:5079:23607 1:N:0:28
AAAGTCGAGGTGCCTAAAGTGGCAACCCAGGATAAGGGTGGTGTAGAGCTTCCTGTAGCCGCATGGCGTTCGTACTTAAATATGGAACTAACCATTCCAATTTTCGCTGTCTCTTATACACATCTCCGAGCCCACGAGACTCCTGAGCAT
+
BBBABFBABBAAGGGGGGGFGGGGHHHGGEAAFH3FE22AAEEG3FGBAEG5ABFBBF53AE0AEACE1>FEF21?F433B@F@33BBG3B31@FHGHHFDGHHHCGGFGGHHHDDBFFBH3FEGFGF/C/CCFEDGGDGHFFFBFCFHD
@M02034:409:000000000-BFKT7:1:2109:15328:23609 1:N:0:28
AAAGTCGAGGTGCCTAAAGTGGCAACCCAGACTAATGCGAGTGTTGGTGGTGTAGAGCTTCCTGTAGCCGCATGGCGTTCGTACTTAAATATGGAACTAACCATTCCAATTTTCGCTGTCTCTTATACACATCTCCGAGCCCACGAGACT
+
CBBCCFBBCCBCGGGGGGGGGGGHHHHGGGHGHHHHHHGGGGHHHHHFGGGFHHHFGHHHHHHHHHGHHGGGGGHHGGGGFFFHHHFFHHHHHHGHHHGGHHGHHHGHHHHHHHGFGGGHHGHHHHHHG2GHHHGGFF@CGGHGGFFGGH
@M02034:409:000000000-BFKT7:1:2109:25299:23609 1:N:0:28
AAAGTCGAGGTGCCTAAAGTGGCAACCCAGACTGATGGGAAGGTTGGTGGTGTAGAGCTTCCTGTAGCCGCATGGCGTTCGTACTTAAATATGGAACTAACCATTCCAATTTTCGCTGTCTCTTATACACATCTCCGAGCCCACGAGACT
+
BABBBFBBBBAAGGGGFGGGGGGHHHHGFGHFHHHHHGHHHFGHGHGEFGGGHHFHHHHHHHHHHHHHHGG?EEHHGGGGGGBGHHGFFHFHHHHGFGGFHHHHHHHHGGGHHFFEGDGFHEHHHHHHHHGHGHFFGCGGGGFGGGGDGH
@M02034:409:000000000-BFKT7:1:2109:22157:23613 1:N:0:28
AAAGTCGAGGTGCCTAAAGTGGCAACCCAGACTCCGGCTCGGGTTGGTGGTGTAGAGCTTCCTGTAGCCGCATGGCGTTCGTACTTAAATATGGAACTAACCATTCCAATTTTCGCTGTCTCTTATACACATCTCCGAGCCCACGAGACT
+
BBCCCFCCCBABGGGGGGGBGFGHHHHGGHHGHHHGGGGGFGGFFGGEFGEFHHHGHHHHHHHGGHHHGGGGGGHGGGGGGGHHHHHHHHHHHHHHHHHGHHGHHHHGHHHHHHGGGGGHHGHHHHHHGHFHHGHFG?CCGGHGGGGGGF
@M02034:409:000000000-BFKT7:1:2109:25886:23617 1:N:0:28
AAAGTCGAGGTGCCTAAAGTGGCAACCCAGACTGGGCGGGGGGTTGGTGGTGTAGAGCTTCCTGTAGCCGCATGGCGTTCGTACTTAAATATGGAACTAACCATTCCAATTTTCGCTGTCTCTTATACACATCTCCGAGCCCACGAGACT
+
AABBBFBADDAAGGGGBFBBGFGHHHHGGHHGHGHHHGGFFGG@@DG.CDAEHFHFHHHHGHHHHGGFHDDBGGGGFGGGGGGGGFBFBFBFGGGBFFFFBFEFBFFFBBFFFEFD?ADFFFFFFFFFBFBFFFBBD-B>=EFFFFFDDB
@M02034:409:000000000-BFKT7:1:2109:14908:23625 1:N:0:28
AAAGTCGAGGTGCCTAAAGTGGCAACCCAGACTGATAAGAAGGTTGGTGGTGTAGAGCTTCCTGTAGCCGCATGGCGTTCGTACTTAAATATGGAACTAACCATTCCAATTTTCGCTGTCTCTTATACACATCTCCGAGCCCACGAGACT
+
BBBABFABBBAAGGGGGGGEGBGHF4GEGGHGHHHHHHFFHHFGGHGEFDABFGGFHHHHHGHFFGHGHGGEFGHHGGGGFFGHHHFFHHGGHHHHHHHGHHHHEHHGGHHHHHGGGGEHHHHHEGF?GGHHHFFFGCGGGGHGCFGGGH
@M02034:409:000000000-BFKT7:1:2109:20590:23626 1:N:0:28
AAAGTCGAGGTGCCTAAAGTGGCAACCCAGACTCCGCATTCGGTTGGTGGTGTAGAGCTTCCTGTAGCCGCATGGCGTTCGTACTTAAATATGGAACTAACCATTCCAATTTTCGCTGTCTCTTATACACATCTCCGAGCCCACGAGACT
+
CCCBBFCCCCBBGGGGGGGGGGGHHHHGGHHGHHHGGGGGHHHGGGGGGGGFGHHHHHHHHHHHHHHHHGGGGGHHGGGGGGFHHHHHHHHHHHHFFHHGHHHHHHGHHHHHHHGGGGGFHHHHHHHHGHGHHHHHGCCGGGHGGGGGGH
@M02034:409:000000000-BFKT7:1:2109:10613:23627 1:N:0:28
AAAGTCGAGGTGCCTAAAGTGGCAACCCAGACTGGGGGGGGGTTGGTGGTG
+
BBBBAFBBCBABGGGGGGGGGGGHHHHGGHHEHGHHGGGGFFBFFF:AD.;
@M02034:409:000000000-BFKT7:1:2109:15444:23628 1:N:0:28
AAAGTCGAGGTGCCTAAAGTGGCAACCCAGACTAATTCGCAGGTTGGTGGTGTAGAGCTTCCTGTAGCCGCATGGCGTTCGTACTTAAATATGGAACTAACCATTCCAATTTTCGCTGTCTCTT
+
BAA?AF@ABBAACGG5AGGGGGFFFEHDGGHGHGB5EBCE?A?GGHGEF?EFHHFFBHHGHGHHHHHHHGGEFEHHGGGGGE1CGGD3GFBFGF3FGGB3FGHHGFHHFGHFG4/EEEEGHHGG
@M02034:409:000000000-BFKT7:1:2109:19942:23634 1:N:0:28
AAAGTCGAGGTGCCTAAAGTGGCAACCCAGACTATGGGTAAGGTTGGTGGTGTAGAGCTTCCTGTAGCCGCATGGCGTTCGTACTTAAATATGGAACTAACCATTCCAATTTTCGCTGTCTCTTATACACATCTCCGAGCCCACGAGACT
+
AABBBFBBBBABCGGGGGGFGGGHGHHGGHHGHHHHGHGGBGHFGHEFFGEFBGHFGHHHHHHHHHHGHGGGGGGHGGGGGGHHHHHHHHHHHHGFHHGGHHFHHHHGHHHHHHGGGGFFHHHHHHGHHHBCCGHFGCCFGGHGGGGDGG
@M02034:409:000000000-BFKT7:1:2109:15430:23638 1:N:0:28
AAAGTCGAGGTGCCTAAAGTGGCAACCCAGACTAAT
+
CCCCCFCCCCCCGGGGGGGGGGGHHHHGGHHGH335
@M02034:409:000000000-BFKT7:1:2109:9297:23638 1:N:0:28
AAAGTCGAGGTGCCTAAAGTGGCAACCCAGACTCAGAATCCTGTTGGTGGTGTAGAGCTTCCTGTAGCCGCATGGCGTTCGTACTTAAATATGGAACTAACCATTCCAATTTTCGCTGTCTCTTATACACATCTC
+
ABABBFB@DDBA4GGGFGGFGGGFFGFEEHHAGEFFHFHHFDAFHHGGGCGGHFH5D5GHBAGHHFHDDECEEEE1EGGFAEEFBGG3@G4GGF33@GBC3B3BG??44FFGH4EAEEG3?DGHEGFE41?F?F?
@M02034:409:000000000-BFKT7:1:2109:7785:23642 1:N:0:28
AAAGTCGAGGTGCCTAAAGTGGCAACCCAGACTCAGCATCAGGTTGGTGGTGTAGAGCTTCCTGTAGCCGCATGGCGTTCGTACTTAAATATGGAACTAACCATTCCAATTTTCGCTGTCTCTTATACCATCTCCGAGCCCACGAGACTC
+
CCCBBFBBCCBCGGGGGGGGGGGHHHHGGHHGHHHHHHHHHHHHHHGEFFEFGHHHGHHHHHHHHHHGHGG?FGHHGGGGGGHHHHGHHHHHHHGGHHGHHHHHHHFHGHHHHHGGGGGHHHHHGHGHHHHHHHHGGGCDFHGGCGGGHG
@M02034:409:000000000-BFKT7:1:2109:26086:23642 1:N:0:28
AAAGTCGAGGTGCCTAAAGTGGCAACCCAGACTACTCAGAAGGTTGGTGGTGTAGAGCTTCCTGTAGCCGCATGGCGTTCGTACTTAAATATGGAACTAACCATTCCAATTTTCGCTGTCTCTTATACACATCTCCGAGCCCACGAGACT
+
ABBBADAADBA?GGGGGGFGGGGHHDHGEAFCGHHHHFHHHH2BFCEFFFFFFFFDGGFHF3GHGHHFGGGGGGGAEFGFGGHHGHHE3FFGGFFHHED@B?EGBGFDGGDHHGGCGGE3DGHGFGFB?GBGFHHFD?CGCCEC?@CDDH
@M02034:409:000000000-BFKT7:1:2109:7759:23644 1:N:0:28
AAAGTCGAGGTGCCTAAAGTGGCAACCCAGACTAATAAGTCGGTTGGTGGTGTAGAGCTTCCTGTAGCCGCATGGCGTTCGTACTTAAATATGGAACTAACCATTCCAATTTTCGCTGTCTCTTATACACATCTCCGAGCCCACGAGACT
+
CCCCCFCCCCCCGGGGGGGGGGGHHHHGGHHGHHHHHHHHHFGGFGGGGGFGHHHGGHHHGHHHHHHGHGGGFGHHGGGGGGHHHHHHGHHHHGFFHHHGHHGHHHHHHHHHHHGGGGGFHFHHHHGHGGHHHHGHGGCGGGHGGGFDGF
@M02034:409:000000000-BFKT7:1:2109:7679:23651 1:N:0:28
AAAGTCGAGGTGCCTAAAGTGGCAACCCAGACTCATCAGAATGTTGGTGGTGTAGAGCTTCCTGTAGCCGCATGGCGTTCGTACTTAAATATGGAACTAACCATTCCAATTTTCGCTGTCTCTTATACACATCTCCGAGCCCACGAGACT
+
BBBBBFBBBBABGGG5BFGGGGGHFHHGGHHGHGHHHHHHHHHGHHHGGGEFGHHFHFHHGHHHGHHGHGGGGGHHGGGGGGHHHHHGFHHHHHFFGHHHHHHHHHHHFHHHHGGGGGEFHHHHHHHFGHHHGHHGFFGGGGFGGGGGDF
@M02034:409:000000000-BFKT7:1:2109:23450:23653 1:N:0:28
AAAGTCGAGGTGCCTAAAGTGGCAACCCAGACTGCGAAGGCTGTTGGTGGTGTAGAGCTTCCTGTAGCCGCATGGCGTTCGTACTTAAATATGGAACTAACCATTCCAATTTTCGCTGTCTCTTATACACATCTCCGAGCCCACGAGACT
+
BBBCCFCBDBBBGGGGGGGFGGGHGHHFGDHGHHHGGGGGHHHHHHHEFGEGHHFFFDGFHEHGGHHHHGGFEFHFFGGFEEFGGHHHHFFHHHFDBGECFFGGGFHGGGHHHHGEGGFDHFHHHHGFHHB2?F2@?/BCGGEFG@DDAH
@M02034:409:000000000-BFKT7:1:2109:26071:23653 1:N:0:28
AAAGTCGAGGTGCCTAAAGTGGCAACCCAGACTACTCAGAAGGTTGGTGGTGTAGAGCTTCCTGTAGCCGCATGGCGTTCGTACTTAAATATGGAACTAACCATTCCAATTTTCGCTGTCTCTTATACACATCTCCGAGCCCACGAGACT
+
BABBBFBADBAAGGGGAFFFGFGHHHHGGGHGCGHHHGH3GHHFGHGEGGEGHGHHFHHHHHHHHGFHHEGGEGHFEEGEGGHGHHHGHHGHHG3BFGHFFHHGGHFFHHGHHGGDGGGHFHGHGHHHHFGHGGFDD?DCFG/FC@C/EF
@M02034:409:000000000-BFKT7:1:2109:18172:23660 1:N:0:28
AAAGTCGAGGTGCCTAAAGTGGCAACCCAGACTACGACGCCGGTTGGTGGTGTAGAGCTTCCTGTAGCCGCATGGCGTTCGTACTTAAATATGGAACTAACCATTCCAATTTTCGCTGTCTCTTATACACATCTCCGAGCCCACGAGACT
+
3AABBFBADBABGGGGFGGGGGGHHHHGGHHGHFFGGCGFGGGGGGGGGGEFHHHHHHHHHHHHHHHHHGGGGGHHGGGGGGHHHHHHHHHGHHHHHHHHHHHHHHEHHHHHHFGGGGGGHHHHFHHHGHHHGHHHGFCCGGHGGGGFGH
@M02034:409:000000000-BFKT7:1:2109:5308:23661 1:N:0:28
AAAGTCGAGGTGCCTAAAGTGGCAACCCAGACTAATCCTG
+
AA11AD>A@DAA1GGGFGGBA1F0AGHAFGAFFBGFFB1B
@M02034:409:000000000-BFKT7:1:2109:19037:23665 1:N:0:28
AAAGTCGAGGTGCCTAAAGTGGCAACCCAGACTAATAAGAATGTTGGTGGTGTAGAGCTTCCTGTAGCCGCATGGCGTTCGTACTTAAATATGGAACTAACCATTCCAATTTTCGCTGTCTCTTATACACATCTCCGAGCCCACGAGACT
+
CCCCCFCCCCBBGGGGGGGGGGGHHHHGGHHGHHHHHHHHHHHHHGHGGGEFHHHHHHHHHHHHHHHHHGGGGGHHGGGGGGGHHHHGHHHHHHGHHFGHHGHHGHGHHHHHHHGGGGGHHHHHHHHGHHGHHHGHGGGGGGHGGGGFGG
@M02034:409:000000000-BFKT7:1:2109:17589:23670 1:N:0:28
AAAGTCGAGGTGCCTAAAGTGGCAACCCAGACTGAGGGGCGGGTTGGTGGTGTAGAGCTTCCTGTAGCCGCATGGCGTTCGTACTTAAATATGGAACTAACCATTCCAATTTTCGCTGTCTCTTATACACATCTCCGAGCCCACGAGAC
+
BBBBAFBBBBABBFGGGGGGGFGGHHHGGEGGHBCFF?CEFGGEFEE>FEEE13FB3FGC3FDHH4?FGGE/EEFFGGGGDGFGHGGHHHHGHFGGHH211F1FG1FFHHHHHD?ADD<FFFFHHHFDBGFHFGHFGCCCGGGGC?C?A
@M02034:409:000000000-BFKT7:1:2109:12214:23670 1:N:0:28
AAAGTCGAGGTGCCTAAAGTGGCAACCCAGACTCATAAGAATGCTG
+
CCCCCFCCCCACGFGGGGGGGGGHHHHGGHH2G33D55B55B55DF
@M02034:409:000000000-BFKT7:1:2109:5070:23689 1:N:0:28
AAAGTCGAGGTGCCTAAAGTGGCAACCCAGACTACGAATAAGGTTGGTGGTGTAGAGCTTCCTGTAGCCGCATGGCGTTCGTACTTAAATATGGAACTAACCATTCCAATTTTCGCTGTCTCTTATACACATCTCCGAGCCCACGAGAC
+
BBBBBFBBBBBBGGGGGGGGGGGHHHGGGGGGHHHGGHFGHFGHHHGDEG1FGFHGHFHHHFHHHHHEGGGFGGHHFEGGGFHHHHGFHHGHGHFGGHFFGHHHHHHGGHHHHFGE?FGFHHHHHHGHFHHHHHFGDDGFGGHGGCGGG
@M02034:409:000000000-BFKT7:1:2109:23189:23693 1:N:0:28
AAAGTCGAGGTGCCTAAAGTGGCAACCCAGACTATTAAGGGGTTGGTGGTGTAGAGCTTCCTGTAGCCGCATGGCGTTCGTACTTAAATATGGAACTAACCATTCCAATTTTCGCTGTCTCTTATACACATCTCCGAGCCCACGAGACT
+
AAAAAFBBBBABGGGGGFEFGGGHHFHGGHHGHHHHHEGGHGFGGG1FEEFEBGEFHHHHFHFHHHHFEEGGGHHGGGFAEGEHFHGGHFHHHHG3GDGHH3FG4?FBGHHHHF?GEEGHHHHHHHHGF2B?GHBD?BB@AAFD?DGGH
@M02034:409:000000000-BFKT7:1:2109:19244:23696 1:N:0:28
AAAGTCGAGGTGCCTAAAGTGGCAACCCAGACTAATAATCAGGTTGGGGGTGTAGAGCTTCCTGTAGCCGCATGGCGTTCGTACTTAAATATGGAACTAACCATTCCAATTTTCGCTGTCTCTTATACACATCTCCGAGCCCACGAGACT
+
CCCCCFBCCCABGGGGGGGGGGGHHHHGGHHGHFBG5GH553BGGHC220EEAFGD55FG5B5F@@5BB1E/EDG1>1EFGEFGEBG3BEHHH3BBEGHHBC3FEEGFHGDHHGCGG/?BFFFHFGHFHGEGF>F<C</DCGECACCCAG
@M02034:409:000000000-BFKT7:1:2109:24106:23703 1:N:0:28
AAAGTCGAGGTGCCTAAAGTGGCAACCCAGACTGAGGGTTATGTTGGTGGTGTAGAGCTTCCTGTAGCCGCATGGCGTTCGTACTTAAATATGGAACTAACCATTCCAATTTTCGCTGTCTCTTATACACATCTCCGAGCCCACGAGACT
+
AAAAAFAA@DAAGGGG1FG3FDFHHCFEGGHGHHFBFC/FGGGAGHHGGGGGGFFFHHHHHHHFFEGHHGGGGGHFEECEEEFHHHGEHGHHHHFHFGGHHHGHHFBGHHHHHHEFGGEDHFHHHFFHFHFHBGG1C/B?CCHGGCCFFH
@M02034:409:000000000-BFKT7:1:2109:21033:23712 1:N:0:28
AAAGTCGAGGTGCCTAAAGTGGCAACCCAGACTAATAATAAGGTTGGTGGTGTAGAGCTTCCTGTAGCCGCATGGCGTTCGTACTTAAATATGGAACTAACCATTCCAATTTTCGCTGTCTCTTATACACATCTCCGAGCCCACGAGACT
+
BBBBAFBBBBABGGGGGGGGFFGFHHCGGHHGHHHHHHHHHHGHHHCFGGEFFFHGHHHHHHHHGHHHHGGEEEHGGGGGGGHHHHHFHHHHHHHHHHGGHHHHHGHGHHHHHHGGGGGHHHHHHHHGEGEHGHG2EDGGGGHGGGGGGH
@M02034:409:000000000-BFKT7:1:2109:15535:23715 1:N:0:28
AAAGTCGAGGTGCTAAAGTGGCAACCCAGACTGTTAATACTGTTGGTGGTGTAGAGCTTCCTGTAGCCGCATGGCGTTCGTACTTAAATATGGAACTAACCATTCCAATTTTCGCTGTCTCTTATACACATCTCCGAGCC
+
AAAAAFAAADAAG1B3F1FEGCFH0GEF00AEHFHHFFFF2B2DAGEAEGEGHHEHEEGHFBAFBGHEEEGCEFHEGEGEEHEHEHHBGGGFEGDCHHHHHFGFB2FBBGFHFGGGG?GFHHHHGHDDGBC1>GGGCB/C
@M02034:409:000000000-BFKT7:1:2109:21013:23724 1:N:0:28
AAAGTCGAGGTGCCTACAGTGGCAACCCAGACTAAAAATAAGGTTGGTGGTGTAGAGCTTCCTGTAGCCGCATGGCGTTCGTACTTAAATATGGAACTAACCATTCCAATTTTCGCTGTCTCTTATACAC
+
>3AAADAADBAAFGGD44B6AFFHHHHGGAAFHHH33AF3B5BDFG?EFCEGEFGFHHFCGCH5B5FGHGGEGGHG0FGGCA2GHHF3FGDHF3D3FF@BFHHHHHFDHHFFFGEED//FHDGGGHBG2?
@M02034:409:000000000-BFKT7:1:2109:23349:23725 1:N:0:28
AAAGTCGAGGTGCCTAAAGTGGCAACCCAGACTGTGCCGCCTGTTGGTGGTGTAGAGCTTCCTGTAGCCGCATGGCGTTCGTACTTAAATATGGAACTAACCATTCCAATTTTCGCTGTCTCTTATACACATCTCCGAGCCCACGAGACT
+
CCCCBFABBCBCGGGGGGGGGGGHHHHGGHHGHGFHHHGEEFHFGHE1A?EFEGHGFDGF5FGGHHGEFGGEEGHAEEGAE>FGHGFGHHHHHFFFFHHHC?3GGDDDEGFHHFGGGGGHGHHHFHHHHHHHEHGBECGGCGACDDC?<F
@M02034:409:000000000-BFKT7:1:2109:26493:23727 1:N:0:28
AAAGTCGAGGTGCCTAAAGTGGCAACCCAGACTAATGCGTCTGTTGGTGGTGTAGAGCTTCCTGTAGCCGCATGGCGTTCGTACTTAAATATGGAACTAACCATTCCAATTTTCGCTGTCTCTTATACACATCTCCGAGCCCACGAGACT
+
BBBBBFBBBBAAGGGGGGGGGFGHHHHGGHHGHHHGHHGEGGFGHHHEFEEFHHGHGFHHHGHGGGHFHGGGFGH1EEFGGGGHHHHFHHGHHHGHFHHHHHHCFHHFHHHHHHGEGGGHHHHHGHGGFHHHHHHHFCGGGGHGGGGGGH
@M02034:409:000000000-BFKT7:1:2109:5075:23734 1:N:0:28
AAAGTCGAGGTGCCTAAAGTGGCAACCCAGACTGGGGCGGGGGTTGGTGGTGTAGAGCTTCCTGTAGCCGCATGGCGTTCGTACTTAAATATGGAACTAACCATTCCAATTTTCGCTGTCTCTTATACACATCTCGAGCCCACGAGACT
+
BBBBBFBBBBBBGGGGGEGGGGGFHHHGGHHGGHEFGEAEGGGEGGGAFE?FCDGBFFHHGFHHGFGEHDCCFGHECFGGGCBGGFGFGHEGGHEFFHFFGHHHHGHHHFGHHFG?GGCCFGGFGHBCCCHHGGGGEGCGGFFG?D?DF
@M02034:409:000000000-BFKT7:1:2109:15530:23734 1:N:0:28
AAAGTCGAGGTGCTAAAGTGGCAACCCAGACTGTTAATACTGTTGGTGGTGTAGAGCTTCCTGTAGCCGCATGGCGTTCGTACTTAAATATGGAACTAACCATTCCAATTTTCGCTGTCTCTTATACACATCTCCGAGCCCACGAGACTC
+
CCCCBFCABCBAGGGGGGGGGGHHHHGGHHGHHHHHHHGHGHHHHHBFGBFGHHHHHHHHHHHHHHHHGGGGGHGGFGFGGFHGHHHHHHHHHHHGGHGFHFHHHGHHHHHHGEGGGFGHGHHHHHGHHFHFHHHGGGGCGHGGGGGGGG
@M02034:409:000000000-BFKT7:1:2109:9052:23739 1:N:0:28
AAAGTCGAGGTGCCTAAAGTGGCAACCCAGACTCAGACGAATGTTGGTGGTGTAGAGCTTCCTGTAGCCGCATGGCGTTCGTACTTAAATATGGAACTAACCATTCCAATTTTCGCTGTCTCTTATACACATCTCCGAGCCCACGAGACT
+
BBBBBFBBBBBBCGGGGGGGFGGHFHHGDEFGHHBFHHGC?FGHHHHGGGGGHGH5GFHHFCGHHGHGGG@>EGHGGFGFGFFEGHH3GGEHHGFFGHHFC0?FHFH4FGFHHGFEGDFDHGHHGGFD?BGHFHF?B/@@@E/F@?C/CD
@M02034:409:000000000-BFKT7:1:2109:6165:23743 1:N:0:28
AAAGTCGAGGTGCCTAAAGTGGCAACCCAGACTAATCCTAAGGTTGGTGGTGTAGAGCTTCCTGTAGCCGCATGGCGTTCGTACTTAAATATGGAACTAACCATTCCAATTTTCGCTGTCTCTTATACACATCTCCGAGCCCACGAGACT
+
BBABBFBABBAAGGGF4BFAFGGGHHGGGHHGHHHHHHHGFFHHHHGGFGEFGGFFHHHHHHHFFGHFHGGCEGHHGGGFFGFHHHHHHHGFHGGHCHFGHHGHHHHEHHHGHHGEGGGHHHHHFHHF3GHHFDFFE?FGCAFFDDGDDH
@M02034:409:000000000-BFKT7:1:2109:9547:23751 1:N:0:28
AAAGTCGAGGTGCCTAAAGTGGCAACCCAGACTA
+
ABABBFAAADBBGFGFFFFFFCFHCHHFGGA2BF
@M02034:409:000000000-BFKT7:1:2109:11171:23753 1:N:0:28
AAAGTCGAGGTGCCTAAAGTGGCAACCCAGACTGATGAGCGGGTTGGTGGTGTAGAGCTTCCTGTAGCCGCATGGCGTTCGTACTTAAATATGGAACTAACCATTCCAATTTTCGCTGTCTCTTATACACATCTCCGAGCCCACGAGACT
+
BBBABFBBB@AAGGGGGCGGF4FFGEHGCFGGGFFFBFGFCC?EFEEEFGGFGFHFDFHHHFHHHHHHHGF/EEHHGGGGGGHHFHG?GGGGHHGGGHGHHGFHGHGHFHHHHHGGFDEGFFHEGHHFHHHHHHHFDGFGGGEG?D??DF
@M02034:409:000000000-BFKT7:1:2109:26859:23753 1:N:0:28
AAAGTCGAGGTGCCTAAAGTGGCAACCCAGACTCATAATCAGGTTGGTGGTGTAGAGCTTCCTGTAGCCGCATGGCGTTCGTACTTAAATATGGAACTAACCATTCCAATTTTCGCTGTCTCTTATACACATCTCCGAGCCCACGAGACT
+
BBBBBFAB?DAAGGGGGFGGGFFGHHHG2CGEHHGHHHFHHHHHHG?GE2EFFGFHHFHHHGHHHHHHHGGGEGHHGGGGGGGHFHHHHHFEHDEHFFHGHGHHGHHF4GGHHHFGG?GBGHHGHHGHHFBCCGFF<<CCGGHF/<C?EH
@M02034:409:000000000-BFKT7:1:2109:7628:23754 1:N:0:28
AAAGTCGAGGTGCCTAAAGTGGCAACCCAGACTA
+
BBBBBFBBBBBAGGGGFGGGGGGHHHHGGHHGHD
@M02034:409:000000000-BFKT7:1:2109:11925:23755 1:N:0:28
AAAGTCGAGGTGCCTAAAGTGGCAACCCAGACTCCGGGCGGTGTAAATCTTCCTGTAGCCGCATGGCGTTCGTACTTAAATATGGAACTAACTATTCCAATTTTCGCTGTCTCTTATACACATCTCCGAGCCCACGAGACTCCTGAGCAT
+
A111AF?ADD>A1FEGFGF3BFGFB00EFHHGBBAAEE/AAAAFGDG22@2@GF@FGBGDE/>EEFGC?E/E/B/?E2FBF2GGF111F1FF1BDGHHHHGDHFFCFFGFHFHHHHHHGFFFHEGGFFGGGGFEECAC?FHFBD/0CF0<
@M02034:409:000000000-BFKT7:1:2109:18248:23763 1:N:0:28
AAAGTCGAGGTGCCTAAAGTGGCAACCCAGACTTCGGCTACTGTTGGTGGTGTAGAGCTTCCTGTAGCCGCATGGCGTTCGTACTTAAATATGGAACTAACCATTCCAATTTTCGCTGTCTCTTATACACATCTCCGAGCCCACGAGACT
+
BCBBBFCCCCBBGGGGGGGFGGGHHHHGGHHGHHHGGGGGHHHHHHHEFGGFGHHHHHHHHHHHHHHHHGGGGGHHGFGGGGHHHHHHGHHHHHGHHHHHFHHHHHHHHHHHHHGGGGGHHHHHHHHFHHFHHHHHGCGGGGHGGGGAFH
@M02034:409:000000000-BFKT7:1:2109:8612:23764 1:N:0:28
AAAGTCGAGGTGCCTAAAGTGGCAACCCAGACTACGAAGTCTGTTGGTGGTGTAGAGCTTCCTGTAGCCGCATGGCGTTCGTACTTAAATATGGAACTAACCATTCCAATTTTCGCTGTCTCTTATACACATCTCCGAGCCCACGAGACT
+
AAAAAFBBBBAAGGGGGGEGGBFHHHHGFDHFHGHGGCABGHFGHFGAFFEFHHHGHHHHFHHHBFHFHGGGGGHHGEGGFGHGEHHGHHFFGFHEHHHFHHHHHGHHHGHHHHGGGGGBGFGHHHGFDHFGFHHFGCDGCCGGGGGGGH
@M02034:409:000000000-BFKT7:1:2109:24068:23764 1:N:0:28
AAAGTCGAGGTGCCTAAAGTGGCAACCCAGACTAAGCAGGATGTTGGTGGTGTAGAGCTTCCTGTAGCCGCATGGCGTTCGTACTTAAATATGGAACTAACCATTCCAATTTTCGCTGTCTCTTATACACATCTCCGAGCCCACGAGACT
+
BBBABFBBDB>AFBGGGFGBGBABFFFEFHFFGHHCEECDFGFHHFGAFAABG3A5FDGGHCGFFGGDGFECEFHEEEE?F1FFEHGBGGFHHFGBGGHGHHHHHHHFFHHHFEE<EFEFGEGHFHGHGGHCGGHFD?CGGFHGGGGCAF
@M02034:409:000000000-BFKT7:1:2109:9816:23768 1:N:0:28
AAAGTCGAGGTGCCTAAAGTGGCAACCCAGAAGGCTGGTGATGTAGAGCTTCCTGTAGCCGCATGGCGTTCGTACTTAAATATGGAACTAACCATTCCAATTTTCGCTGTCTCTTATACACATCTCCGAGCCCACGAGACTCCT
+
CCCCCFBCCBCCGGGGGGGGGGGHHHHGGH233B2BGGH255DGHHHHHHHHHHHHHHHHGGGGGHHGGGGGGFHHHHHHHHHHHDHHHGHHHHHHHHHHHHHHHGGGEGHHHHHHHHHGHHHHHHHG?FFGGHGGGGGG222>
@M02034:409:000000000-BFKT7:1:2109:9223:23768 1:N:0:28
AAAGTCGAGGTGCCTAAAGTGGCAACCCAGACTGGGGGGAGGGTTGGTGGTGTAGAGCTTCCTGTAGCCGCATGGCGTTCGTACTTAAATATGGAACTAACCATTCAATTTTCGCTGTCTCTTATACACACTCCGAG
+
BAABBFBBBBBAFGGGEGGGGGFHFGHEAF2FHCEECECCECCGHCGGGGGGHHHBGBGHDCGHHFHEDAC<DFGGGGGADGCGGHFBDGDHHF0CCGFC/:0CHGH0<GHHGC?EFFFFFFGFGBBC00CGF/A-9
@M02034:409:000000000-BFKT7:1:2109:11047:23769 1:N:0:28
AAAGTCGAGGTGCCTAAAGTGGCAACCCAGACTCGTCATCAGGTTGGTGGTGTAGAGCTTCCTGTAGCCGCATGGCGTTCGTACTTAAATATGGAACTAACCATTCCAATTTTCGCTGTCTCTTATACACATCTCCGAGCCCACGAGACT
+
CCCCCFCCCCCCGGGGGGGGGGGHHHHGGHHGHHFFFHHHFHGHHHGGGGGFGFHBGFFGGHHHHGHEGGGEEFF1EEFGGFGHHHHHFHHGGHB@EGHHFGFGFHFFHHGHHHGGGFFFGHFGFGHHHHHFHHFGGGGGGGHGGGGGGH
@M02034:409:000000000-BFKT7:1:2109:16138:23772 1:N:0:28
AAAGTCGAGGTGCCTAAAGTGGCAACCCAGACTGGTGGGGCGGTTGGGGGTGTAG
+
BBCCBFBBCCCBGGGGGGGGGGGHHHHGGHHGHHFHHGGA2E00>>@/>>E>/3B
@M02034:409:000000000-BFKT7:1:2109:18252:23780 1:N:0:28
AAAGTCGAGGTGCCTAAAGTGGCAACCCAGACTTCGGCTACTGTTGGTGGTGTAGAGCTTCCTGTAGCCGCATGGCGTTCGTACTTAAATATGGAACTAACCATTCCAATTTTCGCTGTCTCTTATACACATCTCCGAGCCCA
+
AA?AAB>>>AAACFDGGGGBGDFBFGFEGEFGBG5FEEAEBFGADEAEF?BBFFHBGGDG5GHDAAFA3A>EFGHGGGEGGF2EFDGH3FEFFF3@3GHHGHGHHGGHHHHEGHEDGDEDFBFFBGB2FGFGFHHHD/<>BCG
@M02034:409:000000000-BFKT7:1:2109:22027:23786 1:N:0:28
AAAGTCGAGGTGCCTAAAGTGGCAACCCAGACTGAGAAGCAGGTTGGTGGTGTAGAGCTTCCTGTAGCCGCATGGCGTTCGTACTTAAATATGGAACTAACCATTCCAATTTTCGCTGTCTCTTATACACATCTCCGAGCCCACGAGACT
+
ABBCAFBCCCAAGGGGFGGGGGGFFGHGGHHGHHGHHHHHHHGHHHGEGGEFFFHHHGHHHHHGHHHGHGGGGGHGGEEFGEHHHHHGHGFHHHGHHHHGGFFHHHHHHHHHHHGGGGFHHHGHGHFHFCFFHHHFDCGCCGEGGGGGFF
@M02034:409:000000000-BFKT7:1:2109:16379:23794 1:N:0:28
AAAGTCGAGGTGCCTAAAGTGGCAACCCAGACTGGTACGGGTGTTGGTGGTGTAGAGCTTCCTGTAGCCGCATGGCGTTCGTACTTAAATATGGAACTAACCATTCCAATTTTCGCTGTCTCTTATACACATCTCCGAGCCCACGAGACT
+
AA3A>FAB@DAAGGGFFFGGGGGBCGAEFHHGHHGFGHGGEAEEEHHGFD1FGHFDGHHHHHGGHFHHFF@E1EHGEEGEE1FFHGE3FBBGHHFEBHEGCADGHHFDFHHHHBEFGGGGHGGHGHGBD1DFCF@FE?G/@FGEDCDDGH
@M02034:409:000000000-BFKT7:1:2109:24743:23796 1:N:0:28
AAAGTCGAGGTGCCTAAAGTGGCAACCCAGACTCC
+
BBBBBF?AD2>4BGGFGFGGGGFGHHHGGEGGH3F
@M02034:409:000000000-BFKT7:1:2109:14283:23805 1:N:0:28
AAAGTCGAGGTGCCTAAAGTGGCAACCCAGACTGGTAA
+
DDDDDFCCCCBCGGGGGGGGGGGHHHHGGHHGHHCG55
@M02034:409:000000000-BFKT7:1:2109:18871:23815 1:N:0:28
AAAGTCGAGGTGCCTAAAGTGGCAACCCAGACTGTTGCTGGTGTACCGCTTCCTGTAGCCGCATGGCGTTCGTACTTAAATATGGAACTAACCATTCCAATTTTCGCTGTCTCTTATACACATTCCGAGCCCACGAGACTCCTGAGCATC
+
CCCCBFCCCCCCGGGGGGGGFGGHHHHGGHHGHHHHHHHHHHHHGHHGGGGGHHHHHGHHGGGGGHHGFGGGFHHHHHGHHHHHHHHHHGHHHHHHHHHHHHHHGGGGGGHHHGHHHHHGHGHHGGHGGGGGHGGCGGGHHHHHHHEHH<
@M02034:409:000000000-BFKT7:1:2109:25489:23817 1:N:0:28
AAAGTCGAGGTGCCTAAAGTGGCAACCCAGACTAATAATAAGGTTGGTGGTGTAGAGCTTCCTGTAGCCGCATGGCGTTCGTACTTAAATATGGAACTAACCATTCCAATTTTCGCTGTCTCTTATACACATCTCCG
+
AAA?AFBBBBBBGGGGGGFBFGGFHHHGGHEFHHFHFCGHGGHDGCEEFGEFFFFGGDGHGGGGFHG5BEE>EEHFEEEFEFG1GGFGHHHGFH3@FHHHFGBGHGGGFGHHHFEEG/?B44EGFGFGBCFHC332?
@M02034:409:000000000-BFKT7:1:2109:24266:23823 1:N:0:28
AAAGTCGAGGTGCCTAAAGTGGCAACCCAGACTTGGCATACTGTTGGTGGTGTAGAGCTTGCTGTAGCCGCATGGCGTTCGTACGTAAATATGGAACTAACCATTCCAATTTT
+
BBBBBFBBBBBBGGGGGGGGGFGHHHHGGHHGGBA333B33BABFDC2A2BAA3F5A53B3BD5A5A531A0EEE1>>EFE1??/BFB1BE@B333BBGH303B?4F44B3B?
@M02034:409:000000000-BFKT7:1:2109:21303:23824 1:N:0:28
AAAGTCGAGGTGCCTAAAGTGGCAACCCAGACT
+
>1AAAFAA1DA11FGBGDGGF1BG1AGGAAGFE
@M02034:409:000000000-BFKT7:1:2109:7817:23846 1:N:0:28
AAAGTCGAGGTGCCTAAAGTGGCAACCCAGACTAAGGGGGATGTTGGTGGTGTAGAGCTTCCTGTAGCCGCATGGCGTTCGTACTTAAATATGGAACTAACCATTCCAATTTTCGCTGTCTCTTATACACATCTCCGAGCCCACGAGACT
+
BABBAFABDBAAGFGAABGBFGGHHHHGGGHGHHHHHHGGEFGHHHHGGGGGHHHHHHHHHHHHGHHHHGGEGGHHGGGGGGHHHHHGHHHHHHHHFHHFHHHHHHGGHHHHHHGGGGGHHHHHHHGHHHGHHGFHGGGGGGHGGGGGGH
@M02034:409:000000000-BFKT7:1:2109:16767:23847 1:N:0:28
AAAGTCGAGGTGCCTAAAGTGGCAACCCAGACTCAGCCGCATGTTGGTGGTGTAGAGCTTCCTGTAGCCGCATGGCGTTCGTACTTAAATATGGAACTAACCATTCCAATTTTCGCTGTCTCTTATACACATCTCCGAGCCCACGAGACT
+
BBBCCFCCCCABGGGGGGGGGFGGHHHGGHHGHGHHHHGCGGGHHHHEGGGFGHHGHEHHHGHHHHHHHGGGGGHHGEGGFEFHGHHGHHFHHHHHHHHHHHHHHHHHHHHHHHGGGGGHHHHHHHHHHGDGFGHGEFGGGGHGGGGGGG
@M02034:409:000000000-BFKT7:1:2109:18918:23852 1:N:0:28
AAAGTCGAGGTGCCTAAAGTGGCAACCCAGACTCGGGCTGATGTTGGTGGTGTAGAGCTTCCTGTAGCCGCATGGCGTTCGTACTTAAATATGGAACTAACCATTCCAATTTTCGCTGTCTCTTATACACATCTCCGAGCCCACGAGACT
+
CCCCCFBCCCBCGGGGFGGGGGGHHHHGGHHGHHGGCEGGGHGHGHFGGGFFGHHHFHGHHHHHHGHGHGGGGGHHGEGGFGHHGHHFHHFGGFFGGFGHHHGHHHHHHHHHHGGGG/?FGFHHHHGGHFHHEFHHGGG/DGHFGDCFGF
@M02034:409:000000000-BFKT7:1:2109:20564:23853 1:N:0:28
AAAGTCGAGGTGCCTAAAGTGGCAACCCAGACTAATAGTACTGTTGGTGGTGTAGAGCTTCCTGTAGCCGCATGGCGTTCGTACTTAAATATGGAACTAACCATTCCAATTTTCGCTGTCTCTTATACACATCTCCGAGCCCACGAGACT
+
BCCCBFCCCCABGGGGGGGGGGGHGHHGGHHGHHHHHHHFHHHHHHHEFGEFGFHFHHHHHGHHHHHHHGGGGGHHGGGGGEFHHGHGHHHHHHHHHHHHHHHHHHHHHHHHHHGGGGGHHHHHHHHHFHDFGHFHDGCCGGHGGGGGGH
@M02034:409:000000000-BFKT7:1:2109:13492:23857 1:N:0:28
AAAGTCGAGGTGCCTAAAGTGGCAACCCAGTGGGTTGGTGGTGTAGAGCTTCCTGTAGCCGCATGGCGTTCGTACTTAAATATGGAACTAACCATTCCAATTTTCGCTGTCTCTTATACACATCTCCGAGCCCACGAGACTCCTGAGCAT
+
CCCCCFCBCCCCGGGGGGGGGGGHHHHGGHFGHHGGGGGGGEFHHHHHHHHHHHHHHHHHGGEGGHHGGGGGGHHHHHHHHHHHHFHHGHHHHHHHHHHHHHHHHGGGGGHHHHHFHHHHHGGFHHHG?FGGGHGGFGGGHFHHHGHHHG
@M02034:409:000000000-BFKT7:1:2109:18073:23860 1:N:0:28
AAAGTCGAGGTGCCTAAAGTGGCAACCCAGACTCGTGATGTTGGAGGGGTAGAGCTTCCTGTAGCCGGAT
+
BBCCCFCCCCBCGGGGGGGGGGGGHHHGGHHGH3FHH3FG5DGH3F22AE1AB55F35B5F5D553A00B
@M02034:409:000000000-BFKT7:1:2109:24950:23862 1:N:0:28
AAAGTCGAGGTGCCTAAAGTGGCAACCCAGACTAAGAATAATGTTGGTGGTGTAGAGCTTCCTGTAGCCGCATGGCGTTCGTACTTAAATATGGAACTAACCATTCCAATTTTCGCTGTCTCTTATACACATCTCCGAGCCCACGAGACT
+
BBCCCFBBCCCCGGGGGGGGGGGHHHHGGHHGHHHHHHHHHGHHHHHEFGEFHHHHHHHHHHHHHFHGHGGEEGHHGGGGGGHHHHHGHHHHHHFGHHHHHHEGHHHHHHHHHHGCFGGHHHGHHHHDHHBGFHFHG@CCGGHGGGGGGH
@M02034:409:000000000-BFKT7:1:2109:8711:23862 1:N:0:28
AAAGTCGAGGTGCCTAAAGTGGCAACCCAGACTCAGAAGAATGTTGGTGGTGTAGAGCTTCCTGTAGCCGCATGGCGTTCGTACTTAGATATGGAACTAACCATTCCAATTTTCGCTGTCTCTTATACACATCTC
+
A?AAAFABBBAACGGGFGGGGFFBFHHGEGCAG33BDBAABBED5FGEGFAFEDGDGHHHFHHFFFADBEEEEGGGEFEAEFCG?FB3FGFFGF3BEBGFFFHCGFHFHHFHHGFEGGEFHFHEGHH4??GHG3B
@M02034:409:000000000-BFKT7:1:2109:24931:23863 1:N:0:28
AAAGTCGCGGTGCCTAAAGTGGCAACCCAGACTAAGAATACTGTTGGTGCTGTAGAGCTTCCTGTAGCCGCAT
+
>1>>AF>11@A1AAF1BEF3B10BFGHECFAFHGFFFF1G1DD2AB/E/1BDA1FB11BGFCG112A2GEE/B
@M02034:409:000000000-BFKT7:1:2109:14149:23863 1:N:0:28
AAAGTCGAGGTGCCTAAAGTGGCAACCCAGTGGGTTGGTGGTGTAAGGCTTCCTGTAGCCGCATGGCGTTCGTACTTAAATATGGAACTAACCATTCCAATTTTCGCTGTTCTTATACACATCTCCGAGCCCACGAGACTCCTGAGCAT
+
BABCAFBCCCBCGGGGGGGGGGGFGGHGGHHGHHEGGGGFGGGHGHHHHHHHHHHHHHHHGEEGGHHGFGGGEHHHHHGHHHHHHGFGHHGHHHHHHHGHHHHHHGGGGGHHHHHHHHHHHHFHFFCCFBDGFGGCGGGHEHHHHHHHG
@M02034:409:000000000-BFKT7:1:2109:10234:23870 1:N:0:28
AAAGTCGAGGTGCCTAAAGTGGCAACCCAGACTCAGTATAAGGTTGGTGGTGTAGAGCTTCCTGTAGCCGCATGGCGTTCGTACTTAAATATGGAACTAACCATTCCAATTTTCGCTGTCTCTTATACACATCTCCGAGCCCACGAGA
+
BCCCBFCCCCBAGGGGGGFBGGGHHHHGGHHGHHHGDGHHFHHHHHGEFGFFFFHGHHHHHHHHHGHHHGFEFGHEEEGFGEHHHHHGHHHHHHGHHHHHHHHHHHHGHHHHHHGDEGEHHHHHHHHHFGHHHHHGGFGGGGCGGGGD
@M02034:409:000000000-BFKT7:1:2109:15680:23883 1:N:0:28
AAAGTCGAGGTGCCTAAAGTGGCAACCCAGATTGCGGGTGGTGTAGAGCTTCCTGTAGCCGCATGGCGTTCGTACTTAAATATGGAACTAACCATTCCAATTTTCGCTGTCTCTTATACACATCTCCGAGCCCACGAGACTCCTGAGCAT
+
CCCCCFCCCCCBGGGGGGGGGGGHHHHGGHHHHGHGGGGGGGGHHHHHHHHHHHHHHHHHGEEGEHHGEGGGEHHHHHHGHHHHHHHHHHGHHHHHHHHHHHHHHGGGGGGHHHHGHHHGHGHHHHHGFGGGGHGFGGEDHHHHHHHHHH
@M02034:409:000000000-BFKT7:1:2109:5523:23890 1:N:0:28
AAAGTCGAGGTGCCTAAAGTGGCAACCCAGACTAATAATAAGGTTGGTGGTGTAGAGCTTCCTGTAGCCGCATGGCGTTCGTACTTAAATATGGAACTAACCATTCCAATTTTCGCTGTCTCTTATACACATCTCCGAGCCCACGAGACT
+
BBBBAFBBCBAAFGGGFGGFGGGHHEGGGHHGHHHHHHHHHHHHFHGFFGAFFFFGGGHHHHHHGFHFHEGEGEHGEEFFEFHHHHGFHHHGGHFFGHHHGHFHFFGHFHHHHFGFGGGHHGHHHHHGFHFHHHFGFFGGGGFGGGGGFH
@M02034:409:000000000-BFKT7:1:2109:6175:23900 1:N:0:28
AAAGTCGAGGTGCCTAAAGTGGCAACCCAGACTACTCCTCATGTTGGTGGTGTAGAGCTTCCTGTAGCCGCATGGCGTTCGTACTTAAATATGGAACTAACCATTCCAATTTTCGCTGTCTCTTATACACATCTCCGAGCCCACGAGACT
+
AAAAAFABBD>AGGGGGGGGGGGFFFHED2AFCE3F3CB2BBGHHHHGFEEFHFDDFGHHHGGDGFHHHGCA?EHHGGGGGGHHHHFFBGHHHBEHHHFGFHGHHHHFHHHGHGFEFGFHHHHHHFFFBGHGHHHHG/@CDEEGGDGGGH
@M02034:409:000000000-BFKT7:1:2109:6344:23902 1:N:0:28
AAAGTCGAGGTGCCTAAAGTGGCAACCCAGACTCAGCCTAATGTTGGTGGTGTAGAGCTTCCTGTAGCCGCATGGCGTTCGTACTTAAATATGGAACTAACCATTCCAATTTTCGCTGTCTCTTATACACATCTCCGAGCCCACGAGACT
+
CCCCCFBCCCBBGGGGGGGGGGGHHHHGGHHGHHHHHHHHHHHHHHHEFGGFGGHGHHHHHHHHHGHFHFGEGGGGGGGGGGHHHHHHHHHHHHHFGGGFFHFHHHHHHHHHHFFEGGGFHHHHHHHHFFHHHHHHGGGCFEGGCGGGGH
@M02034:409:000000000-BFKT7:1:2109:6279:23903 1:N:0:28
AAAGTCGAGGTGCCTAAAGTGGCAACCCAGACTTCTCCTTCGGTTGGTGGTGTAGAGCTTCCTGTAGCCGCATGGCGTTCGTACTTAAATATGGAACTAACCATTCCAATTTTCGCTGTCTCTTATACACATCTCCGAGCCCACGAGACT
+
BBBBBFBBBBABGGGGGGGGGGGGHHHGGHHGHHHHHHHHHHGGGGGGGGEFHHHHHHHHHGHHHHHHHGGEGGHHGGGGGGHHHHGFHHHGHHHHHHGFHHGHHHGHHHHHHHGFGGGHHHHHGHGHFHHHGHHGGGGGGGHGGGGGGH
@M02034:409:000000000-BFKT7:1:2109:15764:23914 1:N:0:28
AAAGTCGAGGTGCCTAAAGTGGCAACCCAGACTAATCCTCATGTTGGTGGTGTAGAGCTTCCTGTAGCCGCATGGCGTTCGTACTTAAATATGGAACTAACCATTCCAATTTTCGCTGTCTCTTATACACATCTCCGAGCCCACGAGACT
+
BBBBBFBBBB2AGGGGGGGGGGGHHHHGGHHGHHGHHGHHFGHHHHHEGGEFGFFFHHFHHFHFFHHHHGGEGGHFFEGEFEFHHHHFHHHHHGBFHHHHHGHFHHGFHHHHHHGGGGGGHHHHHHHGHFHHHHGFDCGGGGHGGGGGGH
@M02034:409:000000000-BFKT7:1:2109:23013:23929 1:N:0:28
AAAGTCGAGGTGCCTAAAGTGGCAACCCAGACTCTGGCGGGTGTTGGG
+
BCCCCFCCCCBCGGGGGGGGGGGHHHHGGHHGH33F332AEGGG?G1>
@M02034:409:000000000-BFKT7:1:2109:11452:23937 1:N:0:28
AAAGTCGAGGTGCCTAAAGTGGCAACCCAGACTCCTAATAAGGTTGGTGGTGTAGAGCTTCCTGTAGCCGCATGGCGTTCGTACTTAAATATGGAACTAACCATTCCAATTTTCGCTGTCTCTTATACACATCTCCGAGCCCACGAGACT
+
BCBCCFCCBCBAGGGGGGGGGGGHHHHGGHHGHHHHHGHHHHHHHHGGGGEFGHHGHHHHHHHHHHHHHGGFGGHHGGGGGGHHHHHHHHHHHHHGGHGHHGGHHHGHHGHGHHGGGGEHHHHHHHHHGHHHHGHHGGGGGGHGGGGGGH
@M02034:409:000000000-BFKT7:1:2109:19039:23939 1:N:0:28
AAAGTCGAGGTGCCTAAAGTGGCAACCCAGACTACTGGTAAGGTAGAGCTTCCTGTAGCCGCATGGCGTTCGTACTTAAATATGGAACTAACCATTCCAATTTTCGCTGTCTCTTATACACATCTCCGAGCCCACGAGACTCCTGAGCAT
+
BBBBAFBBBBBBGGGGGGGGGGGHHHHGGHHGHHHHHHHHGHHHHHHHHHHHHGHHHHHFGGGGGGGEAEEGGHHHHHGFHGFHHEHHHGHGHHHHHHFGFGHHHGGGGGGFFHHEHGHFHGGGHHGGGGGFGEGGBF?GHHHHHHHGHF
@M02034:409:000000000-BFKT7:1:2109:20191:23939 1:N:0:28
AAAGTCGAGGTGCCTGAAGTGGCAACCCAGACTGTTCCGGGTAATGAGCTTCCTGTAGC
+
A?AAAFABBBAAGGB4FG4BF4FHEAGE2AFFCCFE55B22BEBF55B3FFHE55B5BH
@M02034:409:000000000-BFKT7:1:2109:5912:23939 1:N:0:28
AAAGTCGAGGTGCCTAAAGTGGCAACCCAGACTATGTCGCGTGTTGGTGGTGTAGAGCTTCCTGTAGCCGCATGGCGTTCGTACTTAAATATGGAACTAACCATTCCAATTTTCGCTGTCTCTTATACACATCTCCGAGCCCACGAGACT
+
ABBBBFBBBBAAGGGGGFGFGGGFFGHGGHHGGHHHHHGHGGGGHHHEFFEFGHHHHHHHHHHGGFHGHGGGGFHHGEGFGFHHHHHFHHGHHHHFGHFGHHHHHHHHHHHHHHGEGGEFHHHHGHGFFGHHHHHHGGGGGGHGGGGGCF
@M02034:409:000000000-BFKT7:1:2109:22175:23946 1:N:0:28
AAAGTCGAGGTGCCTAAAGTGGCAACCCAGAC
+
CCCCBFBBCBBCGGGGGGGGGGGHHHHGGHHG
@M02034:409:000000000-BFKT7:1:2109:14095:23951 1:N:0:28
AAAGTCGAGGTGCCTAAAGTGGCAACCCAGACTTCGTTTGGTGTTGGTGGTGTAGAGCTTCCTGTAGCCGCATGGCGTTCGTACTTAAATATGGAACTAACCATTCCAATTTTCGCTGTCTCTTATACACATCTCCGAGCCCACGAGAC
+
BBBBBFBBBBBBGGGGGGGBFFGGHHHGFGFGHCDAGFFGGHFHGHHFGGGEFGHFGHHFFHDHHAGHG1EEEEFHGGCFEGFFHHGHHFHHHFHHHHB3CG3GHFGFGHFHBD@?E?EFDEGHHGFD?2GGHGFFFCGGGGGGGGG/A
@M02034:409:000000000-BFKT7:1:2109:22691:23953 1:N:0:28
AAAGTCGAGGTGCCTAAAGTGGCAACCCAGACTAATCATACGGTTGGTGGTGTAGAGCTTCCTGTAGCCGCATGGCGTTCGTACTTAAATATGGAACTAACCATTCCAATTTTCGCTGTCTCTTATACACATCTCCGAG
+
AA>A>DA?@BAAFGGCFGFGGGFHHHHGGHHAGHHHHFHHBGGGEFEAA1AFFFGBF5GFGHFGGBF5BEE0EEF1F1>?FEFEGHHHHGGHGGB@FGDBB?3CGGFGHGHHHDEEEGGGGFGHFBBFG1BC1F?F?/B
@M02034:409:000000000-BFKT7:1:2109:23442:23957 1:N:0:28
AAAGTCGAGGTGCCTAAAGTGGCAACCCAGACTGATAAGCATGTTGGTGGTGTAGAGCTTCCTGTAGCCGCATGGCGTTCGTACTTAAATATGGAACTAACCATTCCAATTTTCGCTGTCTCTTATACACATCTCCGAGCCCACGAGACT
+
BBBBBFABBBABGFGGCGGGGGGFGHHGGHHGHHHHGHHHHFGHHHHEFEABFGHFHBGHHHHGHFHGHGGGGGHFGDGEGEHHHHGHHHHHHHGHFHGGEGFHFHHHHHHHHHGGGEEHHHGHGHHHHGFHFGFFFCGGGEFGGGGGGH
@M02034:409:000000000-BFKT7:1:2109:17837:23966 1:N:0:28
AAAGTCGAGGTGCCTAAAGTGGCCACCCAGACTCCGAGTACGGTTGGTGGTGTAGAGCTTCCTGTAGCCGCATGGCGTTCGTACTTAAATATGGAACTAACCATTCCAATTTTCGCTGTCTCTTATACACATCTCCGAGCCCACGAGACT
+
BCCBBFCCCBBCGGGGGGGGGGGHHGHGGHHGHHHGGGGHHGGGGGGGGGDFG3DFGFHHFHHHHGHHHGGGGGHHGGGGGGHHHHHHHHHHHGHEFHHGHHGHHGHGHHHHGHGGGGGHHGHHGHHFHFBGGHHFE?DCGGHGGGGGGH
@M02034:409:000000000-BFKT7:1:2109:9479:23966 1:N:0:28
AAAGTCGAGGTGCCTAAAGTGGCAACCCAGACTGTTTGTGGTGTTGCTCTTCCTGT
+
BBBBBFAADDBAGGGGGFGGGGCGHHHGGEHGH3AF53B22BFH225B5BG555BA
@M02034:409:000000000-BFKT7:1:2109:14104:23968 1:N:0:28
AAAGACGAGGTGCCTAAAGTGGCAACCCAGACTTCGTTTGGTGTTGGTGGTGTAGAGCTTCCTGTAGCCACATGGCGTTCGTACTTAAATATGGAACTAACCATTCCAATTTTCGCTGTCTCTTATACACATCTCCGAGCCCAAGAGACT
+
>11A1>A11>>>FFABBBDA1DAHHGCGGHGGH2FF0BBAFE/A/AAB/ABBAFGD1DF11ADGAFFBAAF01BC0EEEFG/GE/GFFB2FGGG11@F1BB0BB12B2FGBFHEEEEEEF2B2GFFBFGGDGFDF1C@@/BCG/<0FHBD
@M02034:409:000000000-BFKT7:1:2109:22177:23969 1:N:0:28
AAAGTCGAGGTGCCTAAAGTGGCAACCCAGACGGTTGGTGGTGTAGAGCTTCCTGTAGCCGCATGGCGTTCGTACTTAAATATGGAACTAACCATTCCAATTTTCGCTGTCTCTTATACACATCTCCGAGCCCACGAGACTCCTGAGCAT
+
BAABBFABB@AAGGG5GGGGGGGFHGHGGHHGCAEFGGFGGGGHHHBGHHGGHFHHHGHGGGGG?F1EEFGGACEGHGH3FFGHH3BGGFGHHGHHHFFGGHHHHGGFGGHHFHD4BGFEHFFFGHHCCCCCFHEGCCGGGHFHFHHBG>
@M02034:409:000000000-BFKT7:1:2109:24394:23974 1:N:0:28
AAAGTCGAGGTGCCTAAAGTGGCAACCCAGACTTCGCAGCCTGTTGGTGGTGCAGAGCTTTCTGTAGC
+
BBAAAFBBBBAAGGGGGGGGGFGFHHHGEF2FGE522AE22BGGB321A1EA33D51A335BDDB555
@M02034:409:000000000-BFKT7:1:2109:22134:23976 1:N:0:28
AAAGTCGAGGTGCCTAAAGTGGCAACCCAGACTCCGTCTGTTGTTGGTGGTGTAGAGCTTCCTGTAGCCGCATGGCGTTCGTACT
+
?A?AADAADDAA1A1EGBG3F10AABBAAAAABC1AFA0F1DAGEGEABA/BFDB2F1BGF1FEBGF2BB//?FG0EEEAF>0/?
@M02034:409:000000000-BFKT7:1:2109:24618:23980 1:N:0:28
AAAGTCGAGGTGCCTAAAGTGGCAACCCAGACTGTTCTTGGTGTTGAGCTTCCTGTAGCCGCATGGCGTTCGTACTTAAATATGGAACTAACCATTCCACTTTTCGCTGT
+
A?A?>5AAD@ABFGFFFGGGGGGFHGFCEG2FFGBGFHDFGBAF?GBGE5GDCGEBFFBBE00EEA1A1>FEEFGEBBB@DB4GFB3BBFGGHBGGE4@3BBBG@E/>EE
@M02034:409:000000000-BFKT7:1:2109:6264:23982 1:N:0:28
AAAGTCGAGGTGCCTAAAGTGGCAACCCAGACTAATTCTCAGGTTGGTGGTGTAGAGCTTCCTGTAGCCGCATGGCGTTCGTACTTAAATATGGAACTAACCATTCCAATTTTCGCTGTCTCTTATACACATCTCGAGCCCACGAGAATC
+
BBBBAFB?DDAA4FGGFFDFGGECHHHGEHHGHHHHHHHHHHHGHHGEFGFFBEGGGFHHHHHFFGGGGFFEFGHHGGGGGFHHHHHFGHHGHHHHFHGFHAFHHDGFHHHHHFEAEFGGFEFHHHFFFHFHFHBFFF/@CFGCFGD/??
@M02034:409:000000000-BFKT7:1:2109:16689:23984 1:N:0:28
AAAGTCGAGGTGCCTAAAGTGGCAACCCAGACTGTTAATGGTTTGG
+
BBBBBFABBBBBGGGG4GGGGGGHHHHGGHHGH3BG55A5555B2B
@M02034:409:000000000-BFKT7:1:2109:23364:23993 1:N:0:28
AAAGTCGAGGTGCCTAAAGTGGCAACCCAGACTACGCATCAGGTTGGTGGTGTAGAGCTTCCTGTAGCCGCATGGCGTTCGTACTTAAATATGGAACTAACCATTCCAATTTTCGCTGTCTCTTATACACATCTCCGAGCCCACGAGACT
+
BBBBBFBBBBAAGGGGGGGFFGGCEGFEGHHGHHHGGGGGHHHHHGGEFGEFHFHAGGHHHFFFFGHFHGGGEEHGGGGGEEFFGHFBHHEFHHFFFHHFGCDGHFHHHHHHHHGGGGGFFFFDGHFHBGGHHHGHD/D/CGGGGGGGGG
@M02034:409:000000000-BFKT7:1:2109:9718:23995 1:N:0:28
AAAGTCGAGGTGCCTAAAGTGGCAACCCAGACTCAGGGGGGGGTTGGTGGTGTAGAGCTTCCTGTAGCCGCATGGCGTTCGTACTTAAATATGGAACTAACCATTCCAATTTTCGCTGTCTCTTATACACATCTCCGAGCCCACGAGACT
+
BBBBBFBBBBBBGGGGFGGGGGGGHHGGGHHGHHHFHHGGGGFFFFFFFFFFFFFBFFFFFFFFFFFFFFFADFFFFFFFFFFFFFFFFFFFFFFFFFFFFFFFFFFF/BFFFFFFFFFFFFFFFFFFFFFFFFFBF-@BFFFFFFFFFF
@M02034:409:000000000-BFKT7:1:2109:22827:24009 1:N:0:28
AAAGTCGAGGTGCCTAAAGTGGCAACCCAGACTTCGTCTCCGGTTGGTGGTGTAGAGCTTCCTGTAGCCGCATGGCGTTCGTACTTAAATATGGAACTAACCATTCCAATTTTCGCTGTCTCTTATACACATCTCCGAGCCCACGAGA
+
>>>>ADAADD2AGGGGGGGBAGGGGAGEGGHCFEFGHGGFHGEEEEEB1EEFGGHGGBGHHBGHHFHHHGGEGEGFEEEFEEFEHGHBGGFHHHEGHGBHHHHFHHFFGHHHHFEFGGEBHBFGFGFDBCGCCFFGDBGG?/CAD?GC
@M02034:409:000000000-BFKT7:1:2109:24292:24017 1:N:0:28
AAAGTCGAGGTGCCTAAAGTGGCAACCCAGACTAAT
+
CBCCBFBBCCBCGGGGGGGGGGGHHHHGGHHGH335
@M02034:409:000000000-BFKT7:1:2109:5340:24018 1:N:0:28
AAAGTCGAGGTGCCTAAAGTGGCAACCCAGACTAATGCTCAGGTTGGTGGTGTAGAGCTTCCTGTAGCCGCATGGCGTTCGTACTTAAATATGGAACTAACCATTCCAATTTTCGCTGTCTCTTATACACATCTCCGAGCCCACGAGACT
+
BBBBBFBBBDABGGGGGGGGGGGHHGHGGHHGHHHGHHHH5FGFGHGFEGAFBGGDFAGHHHHHGHHGFEEEEGHEEFGGGGHHHHDGHHHHGHFBFGFFFHEHGFFFFHHHHHGEGEEGFHHHGHGFFFHHGHGDG?CCFFHEB@<ADD
@M02034:409:000000000-BFKT7:1:2109:11706:24019 1:N:0:28
AAAGTCGAGGTGCCTAAAGTGGCAACCCAGACTAATACGGCTGTTGGTGGTGTAGAGCTTCCTGTAGCCGCATGGCGTTCGTACTTAAATATGGAACTAACCATTCCAATTTTCGCTGTCTCTTATACACATCTCCGAGCCCACGAGACT
+
CCCCCFBBCCCCGGGGGGGGGGGHHHHGGHGGHHHHHHHGGGGHHHHEFGGGGHHGHHHHHHHHHHHHHGGGGGHHGGGGGGHHHHHHHHHHHHFHHHHHHHHHGHHHHGHHHHGGGDGFHHHHHHHHHHHHGHHHFCGGGGEGGGGGFH
@M02034:409:000000000-BFKT7:1:2109:22160:24023 1:N:0:28
AAAGTCGAGGTGCCTAAAGTGGCAACCCAGACTTGGGATGGTGTTAC
+
BBBAADAA?AABGGGGGGGGGGGHHHHGGHHGHF33G2BF23BGA55
@M02034:409:000000000-BFKT7:1:2109:17104:24025 1:N:0:28
AAAGTCGAGGTGCCTAAAGTGGCAACCCAGACTAATAATGGGGTTGGTGGTGTAGAGCTTCCTGTAGCCGCATGGCGTTCGTACTTAAATATGGAACTAACCATTCCAATTTTCGCTGTCTCTTATACACATCTCCGAGCCCACGAGACT
+
CCCCCFCCDCCBCGGGGGGGGGGHHHHGGHHGHHHHHHHHHHGGGGGFEGEFGHHHHHHHHHHHHHGGHGGGGGHFGGGGGGHHHHHHHHHHHGFHFHHEHHHHHHGHHHHHHHGGGGGGHHHHHHHHFHHHHHFFECFGGGHGGGGGFF
@M02034:409:000000000-BFKT7:1:2109:24274:24028 1:N:0:28
AAAGTCGAGGTGCCTAAAGTGGCAACCCAGACTAAGACTGGGGTTG
+
A?AB>FA>DDAAGGGGGGGFGGFHHHHGGHHAGGFF3AFF2AEB2A
@M02034:409:000000000-BFKT7:1:2109:9691:24029 1:N:0:28
AAAGTCGAGGTGCCTAAAGTGGCAACCCAGACTATTGCGGGTGTAGAGCTTCCTGTAGCCGCATGGCGTTCGT
+
11A>AF?A?AA11GGBGG1BAFCCFCBAEAACCFFGBFA/EGCABF2FDGG1ABG1DF2BE/>EAF0E>E>/B
@M02034:409:000000000-BFKT7:1:2109:20751:24030 1:N:0:28
AAAGTCGAGGTGCCTAAAGTGGCAACCCAGACTGGGTGTGGGGTTGGTGGTGTAGAGCTTCCTGTAGCCGCATGGCGTTCGTACTTAAATATGGAACTAACCATTCCAATTTTCGCTGTCTCTTATACACATCTCCGAGCCCACGAGACT
+
AAAB>DA3>>AABGGGFAFFFGGHHHHEFHHFHGGC3AAEEFGEEEEEEFEFBFGFGGHH5GHGFFGDGEGEGFHGEGGGGGHHHHHHHHFFGGHFFFBCBGFGFBGEBGHHHHCEFGEBGGHHEGBGFFBF1>1@?/C??FH/@CGGGH
@M02034:409:000000000-BFKT7:1:2109:22175:24042 1:N:0:28
AAAGTCGAGGTGCCTAAAGTGGCAACCCAGACTTGTGATGTGGTTGGTGGTGTAGAGCTTCCTGTAGCCGCATGGCGTTCGTACTTAAATATGGAACTAACCATTCCAATTTTCGCTGTCTCTTATACACATCTCCGAGCCCACGAGACT
+
BBBBBFBBBBBBGGGGGGGGGGGHHHHGGDHGHBFHH5FF5DGHCGEFFGEFHHHHHHHHHHHHHHHFHEGEFGHHGGGGGGFHHHFFHHGHHHFGBFFFGHHHGHGFHHHHHHGGGGGHHHHHHHHHFGFFFHEFDCCGGGHGGGGGGG
@M02034:409:000000000-BFKT7:1:2109:15412:24046 1:N:0:28
AAAGTCGAGGTGCCTAAAGTGGCAACCCAGACTGCGCAGGGGGTTGGTGGTGTAGAGCTTCCTGTAGCCGCATGGCGTTCGTACTTAAATATGGAACTAACCATTCCAATTTTCGCTGTCTCTTATACAATCTCCGAGCCCACGAGACTC
+
CBCCBFCABBAAGGGGGGGGGGGHHHHGGHHGHHHGGGGGGGGEEEGBFFEFGHHGGHHHHHHHGHHHHGGGGGHHGGGGGFHHHHHHHHHHHHHHHHGGGHGHHHHHHHHHHFGGGGGHHGHHHFHHGGHHHHGGGGGGGHGGGGGGHH
@M02034:409:000000000-BFKT7:1:2109:23636:24062 1:N:0:28
AAAGTCGAGGTGCCTAAAGTGGCAACCCAGACTTCGAATAATGTTGGTGGTGTAGAGCTTCCTGTAGCCGCATGGCGTTCGTACTTAAATATGGAACTAACCATTCCAATTTTCGCTGTCTCTTATACACATCTCCGAGCCCACGAGACT
+
BABBAFBCCCCCGGGGGGGGGGGHGHHGGHHGHHHGHHHGHHHHHHHEGGFFHGHHHHHHGHHHHHHHHGGGGGHHGGGGGGHHHHHHHHHHHHFGHHHGHHGHHHGHHHHHHHGFGGGHHHHHHHHGHGDHFHFFGFGCGGHGGGFAEH
@M02034:409:000000000-BFKT7:1:2109:8577:24065 1:N:0:28
AAAGTCGAGGTGCCTAAAGTGGCAACCCAGACTAATAAGAAGGTTGGTGGTGTAGAGCTTCCTGTAGCCGCATGGCGTTCGTACTTAAATATGGAACTAACCATTCCAATTTTCGCTGTCTCTTATACACATCTCCGAGCCCACGAGACT
+
AAABBFCBCC>AGGGGGGGGGGGHHHHGGHHGHHHHHHHGHHHHHHGGGGEFGGHGHHHHHHHHHHHHHGGGGGHHGGGGGGHHHHGGHHHHHHHHHHGHHHHHHHGHHHHHHHGGGGGHHFHHHHHEHHHHHHHHGGGGGGHGGGGEDH
@M02034:409:000000000-BFKT7:1:2109:8594:24074 1:N:0:28
AAAGTCGAGGTGCCTAAAGTGGCAACCCAGACTAATAAGACGGTTGG
+
AAA@AFAAD1>AFGGG1FAFGGFCHHHGG0FFHC1D22BED/AE/E?
@M02034:409:000000000-BFKT7:1:2109:14563:24082 1:N:0:28
AAAGTCGAGGTGCCTAAAGTGGCAACCCAGACTAGTACTAATGTTGGTGGTGTAGAGCTTCCTGTAGCCGCATGGCGTTCGTACTTAAATATGGAACTAACCATTCCAATTTTCGCTGTCTCTTATACACATCTCCGGGCCCACGAGACT
+
BBBBBFABDD>AGGGGGGGGGGFGFHHGGHHGHHHD5DGHFHFGFF22AABBBDGBBFGG5AGFFBGADFF?EEHEEEGFGEFC1BB3EGF4GEBB@33GCCEF3F?E4BDGH4/?E?E?F?GGBG44B?G?CFF2</<CGFCF?C?ADH
@M02034:409:000000000-BFKT7:1:2109:9861:24082 1:N:0:28
AAAGTCGAGGTGCCTAAAGTGGCAACCCAGACTGGTGCGGGTGTTGGGGTTGCAGA
+
BCCCADAABCBCGGGGGGGGGGGHHHHGGHHGH325B32EE0EEEGA0A1EA13B5
@M02034:409:000000000-BFKT7:1:2109:17835:24084 1:N:0:28
AAAGTCGAGGTGCCTAAAGTGGCAACCCAGACTCATTCGTCTGTTGGTGGTGTAGAGCTTCCTGTAGCCGCATGGCGTTCGTACTTAAATATGGAACTAACCATTCCAATTTTCGCTGTCTCTTATACACATCTCCGAGCCCACGAGACT
+
CCCCCFBCCCCCFGGFGGGGGGGHHHHGGHHGHHHHHGHCEGGHHHFGFDGFGBHBFGHFDGFHHGHFFEE@EGGAEGFGGFFHHHHFFGHHHH3@FGFHCC3BGFGFDFGHHHCEGGDFHGHHFHFFDFGBCGD2D/B<B//FB/CAAG
@M02034:409:000000000-BFKT7:1:2109:5820:24086 1:N:0:28
AAAGTCGAGGTGCCTAAAGTGGCAACCCAGACTGGGGGGGGGGTGGGGG
+
BBBBBFBBBBAAGGGGFGGFGGGGHHHGGH22FG22AE?GF-BF;D;-;
@M02034:409:000000000-BFKT7:1:2109:14278:24090 1:N:0:28
AAAGTCGAGGTGCCTAAAGTGGCAACCCAGACTCCGGGTGGTGTATCTCTTCCTGTAGCCGCATGGCGTTCGTACTTAAATATGGAACTAACCATTCCAATTTTCGCTGTCTCTTATACACATCTCCGAGCCCACGAGACTCCTGAGCAT
+
CCCCCFCCCCACGGGGGGGFGGGHHHHGGHHGHHHGGGGGGEGEHHHHHHHHHHHHGHHGGGGGGHHGEGGGGHHHHHHHHHHHHHHHHGGGHHHHHHHHHHHHHGGGGGHHFHGGHHHGHGHFHHHGGGGGGHGCCDEGHGHHHHHHHG
@M02034:409:000000000-BFKT7:1:2109:22107:24099 1:N:0:28
AAAGTCGAGGTGCCTAAAGTGGCAACCCAGACTAAGGGTGGGGTTGGTGGTGTAGAGCTTCCTGTAGCCGCATGGCGTTCGTACTTAAATATGGAACTAACCATTCCAATTTTCGCTGTCTCTTATACACATCTCCGAGCCCACGAGACT
+
AAAABFBBBBABGGGGCGGGGFGHHHHGGHHGHHHHHHAFGGGGGGGGFGBFFGHHHHHHHHHFGHHHHGGEGGHHGGGGGGHHHHHHHHGHHHGHFHHHHHHHHHGHHHHHHHGGGGDFHHHHHHHHHHHHGHHHFGFGGGHGGGGGGG
@M02034:409:000000000-BFKT7:1:2109:10648:24100 1:N:0:28
AAAGTCGAGGTGCCTAAAGTGGCAACCCAGACTAAGGATGGGGTTGGTGGTGTAGAGCTTCCTGTAGCCGCATGGCGTTCGTACTTAAATATGGAACTAACCATTCCAATTTTCGCTGTCTCTTATACACATCTCGAGCCCAC
+
CCCCCFCCCCBCGGGGGGGGGGGHHHHGGHHGHHH33B332BEEGGGEFGEFHHHHHHHHHHHHHHHHHGGFGGHGGGGGGGHHHHHHHHHHHHFHGHGHHHHHHHHHHHHHHHGGGGGGBGHHGHHHHHGHH3GF=A/CG/C
@M02034:409:000000000-BFKT7:1:2109:5810:24101 1:N:0:28
AAAGTCGAGGTGCCTAAAGTGGCAACCCAGACTGGGGGGGGGGTTGGTGGTGTAGAGCTTCCTGTAGCCG
+
AAAA>FA>ADABGGGFFDGGGGFFFGFEFEFFHGHGGGEAB?F@BFFAEF.:9BFBB/;F;:FFBBF/;:
@M02034:409:000000000-BFKT7:1:2109:15278:24106 1:N:0:28
AAAGTCGAGGTGCCTAAAGTGGCAACCCAGACTGTTAATGGTGTAGTGCTTCCTGTAGCCGCATGGCGTTCGTACTTAAATATGGAACTAACCATTCCAATTTTCGCTGTCTCTTATACACATCTCGAGCCCACGAGACTCCTGAGCAT
+
BBBBBFBBBBBBGGGGGGGFGFGHHHHGGHHGHHHHFFGHHGHHFHDGDGHEGHHFFHHFGECFGGGGGGGGE?CGHHHHHHHHHGHFHHHHHHHHHHGHHHHHGGGGGGGHHHHHHHHHHHHHHHHHGFGGHGFCFDGHGHHHHEGGH
@M02034:409:000000000-BFKT7:1:2109:11666:24115 1:N:0:28
AAAGTCGAGGTGCCTAAAGTGTCAACCCAGACTAATAAGGAGGTTGGTGGTGTAGAGCTTCCTGTAGCCGCATGGCGTTCGTACTTAAATATGGAACTAACCATTCCAATTTTCGCTGTCTCTTATACACATCTCCGAGCCCACGAGACT
+
AAAABFBCCBAAGGGFGGGBGGHGHHHGGEFGHHHHHHFHHHGGHHEEFGBFGHHGHFFGHHHGHHHGHGGGGFHHGFGFFFHHHHGHHHGHHHFHHHHHGHHHHHHHHGHHHHGGGG?GHHHFGHHHGHGHHHHBDFGGCFHGGGGG?G
@M02034:409:000000000-BFKT7:1:2109:4837:24135 1:N:0:28
AAAGTCGAGGTGCCTAAAGTGGCAACCCAGACTCAGTCTGCTGTTGGTGGTGTAGAGCTTCCTGTAGCCGCATGGTGTTCGTACTTAAATATGGAACTAATTATTCCAATTTTCGCTGTCTCTTATACACATCTCCGAG
+
AAAA?F?ADDABFGGFBBGGFG2GEFCACHEFHHBED5DFAFEGHHHGEGEFA3A5AABF5B5BF5D53B00EEG5B?1BEE2?1FFF3FGGHH33@F3B444BD44@@BBGF4>/?EE3GFGF4GB4B3B3FG33C<<
@M02034:409:000000000-BFKT7:1:2109:7242:24147 1:N:0:28
AAAGTCGAGGTGCCTAAAGTGGCAACCCAGACTGTTGGTGGTGTAGCTCTTCCTGTAGCCGCATGGCGTTCGTACTTAAATATGGAACTAACCATTCCAATTTTCGCTGTCTCTTATACACATCTCCGAGCCCACGAGACTCCTGAGCAT
+
BBBCAFBCCCBCGGGGGGGGGGGHHHHGGHHGHHHHHHGGGGGHGHFDGHHHHHHHHHHHGGEGGHHGEGGGGFHHHHGHHHHHHFHGFHHGHFGFHHHHHHHHHGGGGGHHHHHHHHHGHHHHHHHGGGGGGEGGCGGGH1FFCFHBHH
@M02034:409:000000000-BFKT7:1:2109:5891:24149 1:N:0:28
AAAGTCGAGGTGCCTAAAGTGGCAACCCAGACTAATAAGAATGTTGGTGGTGTAGAGCTTCCTGTAGCCGCATGGCGTTCGTACTTAAATATGGAACTAACCATTCCAATTTTCGCTGTCTCTTATACACATCTCCGAGCCCACGAGACT
+
AAABBFCCCCBCGGGGGGGGGGGHHHHGGHHGHFAGDBGHH3FGDFAEEAECB3G5DAFG5FFGF5D5AEF0EEC1>EEFC???FFHFFGHBG333FGFH313BD4FBDGHHG4>EFDE??BDGDGHDF3DGHFH?//<<@FCCDCGD/F
@M02034:409:000000000-BFKT7:1:2109:19119:24151 1:N:0:28
AAAGTCGAGGTGCCTAAAGTGGCAACCCAGACTAATAATCAGGTTGGTGGTGTAGAGCTTCCTGTAGCCGCATGGCGTTCGTACTTAAATATGGAACTAACCATTCCAATTTTCGCTGTCTCTTATACACATCTCCGAGCCCACGAGACT
+
BBBBBFBBBBAAGGGGGGGGGFGGHHHGGHHGHHHHHHHHHGHGGHCEFFAFGGHHHHHHGHHGFHHHHGGEFGHHGGGGGFHHFHHHHHGHHGHHHHGHHHEHFHHHHHHHHGGGGGFEHHHHHHHGHHGHHHGGDBGCGGHGGFGGGH
@M02034:409:000000000-BFKT7:1:2109:7139:24165 1:N:0:28
AAAGTCGAGGTGCCTAAAGTGGCAACCCAGACTGGGGGGGTGGTTGGTGGTGTAGAGCTTCCTGTAGCCGCATGGCGTTCGTACTTAAATATGGAACTAACCATTCCAATTTTCGCTGTCTCTTATACACATCTCCGAGCCCACGAGACT
+
BBCBAFCCCCBCGGGGGGGGGGGHHHGGGHHGHHHHGGGGDGGDGGGDEDCACFGGFGGGGGGFCFFFFDFDFFFFFDFFFDFFFFFBFFFFFFFFFFFFFFFFFFFFFFFFFFDDDFFFFFFFFFFFBBFFFF/FFFFFBFF?C-@ADF
@M02034:409:000000000-BFKT7:1:2109:25566:24166 1:N:0:28
AAAGTCGAGGTGCCTAAAGTGGCAACCCAGACTAAGGATAAGGTTGGTGGTGTAGAGCTTCCTGTAGCCGCATGGCGTTCGTACTTAAATATGGAACTAACCATTCCAATTTTCGCTGTCTCTTATACACATCTCCGAGCCCACGAGACT
+
BBBBBFBBBBBBGGGG4FGGGGGHHGHGGGHGHGBFH3GFFGHHFHCBFFEFHHHFGHHHHHHHHHHHHGGGGGHGGGGGGGHHHHHGHGFHHHBDGGHHHHHGHHHHHHHHHHGGGGGHHHHHHHHHFGFHHHGFG/CFGGGGGGF/?<
@M02034:409:000000000-BFKT7:1:2109:25501:24173 1:N:0:28
AAAGTCGAGGTGCCTAAAGTGGCAACCCAGACTGGGTCGCTGGTTGGTGGTGTAGAGCTTCCTGTAGCCGCATGGCGTTCGTACTTAAATATGGAACTAACCATTCCAATTTTCGCTGTCTCTTATACACATCTCCGAGCC
+
BBBBAFBBBBBAGFGGBFFFGGGHHFHGGFHGHHHGGHEEGEGGHGGEFGAFGFHHHEFHHHHHGHGFGEEEGFHBEEFGEEFGHHHGHHHHHGEBEGFFGCDGHFFFHHHHHHGFGGGGHGGHHHHGFHGGGFF2?@D?@
@M02034:409:000000000-BFKT7:1:2109:9233:24194 1:N:0:28
AAAGTCGAGGTGCCTAAAGTGGCAACCCAGACTGGGGAGAATGTTGGTGGTGTAGAGCTTCCTGTAGCCGCATGGCGTTCGTACTTAAATATGGAACTAACCATTCCAATTTTCGCTGTCTCTTATACACATCTCCGAGCCCACGAGACT
+
BBBBBF@ABBBBGGGGGGGGGGGHHGHGGHHGHHHHGGGGHHHHHHHGGGGFGFHGHEHHGGHHHHHHHGGEGGHHGGGGGGGHHHGHHHHHHHHHGHHFHHFHHHHFHHHHHHCCGGGGHGHHHHHHHHHHHHGGDCGGGGHGGGGGGG
@M02034:409:000000000-BFKT7:1:2109:16185:24197 1:N:0:28
AAAGTCGAGGTGCCTAAAGTGGCAACCCAGACTCTTGCGCATGTTGGTGGTGTAGAGCTTCCTGTAGCCGCATGGCGTTCGTACTTAAATATGGAACTAACCATTCCAATTTTCGCTGTCTCTTATACACATCTCCGAGCCCACGAGACT
+
CCCCCFBCCCCCGGGGGGGGGGGHHHHGGHHGHHHHHHGGGGGHHHHGFGGGGFHGHHHHHHHHHGHGHFGEGGGGGGGGGFHHHHHHHHHHHHDFHHHHFHHHHHHHGHHHHHGGGGFHHGHHHHHHGHHHHHHGGCDGGFHGGGGEGH
@M02034:409:000000000-BFKT7:1:2109:24212:24199 1:N:0:28
AAAGTCGAGGTGCCTAAAGTGGCAACCCAGACTCCGACGAATGTTGGTGGTGTAGAGCTTCCTGTAGCCGCATGGCGTTCGTACTTAAATATGGAACTAACTATTCCAATTTTCG
+
CCCCBFBCCBABGGGGGGGGGGGHHHHGGHHGHFAAEEEE2BABFGEE11FC13F55B335BFFGF@53BE>EE11>?>F?>21?FHH?FG4B333B?GH334D4?F4BG3G44<
@M02034:409:000000000-BFKT7:1:2109:6210:24202 1:N:0:28
AAAGTCGAGGTGCCTAAAGTGGCAACCCGGACTCGGTATGATGTTGGTGGTGTAGAGCTTCCTGTAGCCGCATGGCGTTCGTACTTAAATATGGAACTAACCATTCCAATTTTCGCTGTCTCTTATACACATCTCCGAGCCCACGAGACT
+
BBBBBFBBBBABGGGGGGGGGGGHHHHGGGGGGHGGGHFHGGHHHHHGGGEFGHHHHHHHHHHHHHHHHGGEGGHHGGGGGFHHHHHHHHGHHHGHGHGGHHFHHHHHHGHHHHGGGGGHHGHHHHGHGHHHHHGGGGGGGGGFG@FGGH
@M02034:409:000000000-BFKT7:1:2109:9663:24210 1:N:0:28
AAAGTCGAGGTGCCTAAAGTGGCAACCCAGACTGGTGTGGGGGTTGGTGGTGTAGAGCTTCCTGTAGCCGCATGGCGTTCGTACTTAAATATGGAACTAACCATTCCAATTTTCGCTGTCTCTTATACACATCTCCGAGCCCACG
+
BCCCBFBACCBCGGGGGGGGGGGHHHHGGHGGHHHGHFEEFGGGGGG1FEGFGGG5GFGH5FGHHFHDFEGEEGHC@EGGGFCFGGHFDGHHHHB3GGHHEF3FEEHBGGHHG3CFFDCGGHHHFFDFF2GGHHHBDC@DGCA.<
@M02034:409:000000000-BFKT7:1:2109:21319:24214 1:N:0:28
AAAGTCGAGGTGCCTAAAGTGGCAACCCAGACTGGTAAGGCGGTTGGTGGTGTAGAGCTTCCTGTAGCCGCATGGCGTTCGTACTTAAATATGGAACTAACCATTCCAATTTTCGCTGTCTCTTATACACATCTCCGAGCCCACGAGACT
+
BBBBBFBBBBB@GGGGGGGGGGGFHHHGGHHGFGHHHHDHHGGEEFGECE1AFGFDGFHHHHHHHGFFHECEEEHFEEFEFE2FCHFFHHEHHHFGHHHHHHGHHGHHHHHHHHGD?D/2F3?GHGEGGBFH2FGHFCC@?FEG@<-<AF
@M02034:409:000000000-BFKT7:1:2109:17379:24217 1:N:0:28
AAAGTCGAGGTGCCTAAAGTGGCAACCCAGACTACTCCGTCGGTTGGTGGTGTAGAGCTTCCTGTAGCCGCATGGCGTTCGTACTTAAATATGGAACTAACCATTCCAATTTTCGCTGTCTCTTATACACATCTCCGAGCCCACGAGACT
+
BABBBFBBBBBBGGGGFGGGGGGHHHHGEFHGHHHHHGF2GEGGGGGFGGGGHHHFHHHHHHHHHHHHGGFEEGHGGGGGGGGHHFGFFHHHHG3BGHFHGFHHHHFHHHHHHHGGGGGGHFHHHHHHFHBHHHG2E/?@CFHFGCG?EH
@M02034:409:000000000-BFKT7:1:2109:17327:24220 1:N:0:28
AAAGTCGAGGTGCCTAAAGTGGCAACCCAGACTAATAATAATGTTGGTGTTGTAGAGCTTCCTGTAGCCGCATGGCGTTCGTACTTAAATATGGAACTAACCATTCCAATTTTCGCTGTCTCTTATACACATCTCCGAGCCCACGAGACT
+
AAAABFBBBBAAGGGGGGGGGGGFHHHGCG2FHFFFGHHHHHHHHHGGGAEHHGHHHHHHGGHHHFHHFGGAEFHHGGGGGGFHHHHF@GGHHGHEGGFFGHEHHHFDGFGGHGGGGGEGHHGHGHHHHHFHFH32A/BCCEHGGG@ADH
@M02034:409:000000000-BFKT7:1:2109:7073:24220 1:N:0:28
AAAGTCGAGGTGCCTAAAGTGGCAACCCAGACTCCTCCTAATGTTGGTGGTGTAGAGCTTCCTGTAGCCGCATGGCGTTCGTACTTAAATATGGAACTAACCATTCCAATTTTCGCTGTCTCTTATACACATCTCCGAGCCCACGAGACT
+
BBBCBFCCCCBBGGGGGGGBGGGHHHHGGHHGHHHHHHHHGFHHHHHGFGEFGHHHGHHHHHHHGHHGHGGEGGHGFGGGGGGFHHGHHHGHHHHFHHFFHHHHGHFHHHHHHGFFGGFFHHHHHHGFFHHHHHGFDGGGGGHGGGGGGG
@M02034:409:000000000-BFKT7:1:2109:23551:24220 1:N:0:28
AAAGTCGAGGTGCCTAAAGTGGCAACCCAGACTAAGAAGGATGTTGGTGGTGTAGAGCTTCCTGTAGCCGCATGGCGTTCGTACTTAAATATGGAACTAACCATTCCAATTTTCGCTGTCTCTTATACACATCTCCGAGC
+
AAAA>DAAA>AACGGGGFFGFAFCGABEFGHGHHHHHHEH2BEBDFEBFABABFFHFDGHHHHE5FGEGEE0EEHEEFGGGEGFGHHHHHHHHHGHFHHCFHFGFFHHEHHHHG>?EEEGDGHHFHHHDGDFFDFBE//>
@M02034:409:000000000-BFKT7:1:2109:16810:24221 1:N:0:28
AAAGTCGAGGTGCCTAAAGTGGCAACCCAGACTGAGC
+
BBAABFBBBBAAGGGGGGGGGFGFHHHFD2EEG3A3B
@M02034:409:000000000-BFKT7:1:2109:14270:24221 1:N:0:28
AAAGTCGAGGTGCCTAAAGTGGCAACCCAGACTACTAAGGCGGTTGGTGGTGTAGAGCTTCCTGTAGCCGCATGGCGTTCGTACTTAAATATGGAACTAACCATTCCAATTTTCGCTGTCTCTTATACACATCTCCGAGCCCACGAGACT
+
AAABBFAADBBBGGGGGGGGGGGHHHHGGHHGHHHGHHHCHGGEECEEFFEF1EGEGHHHHGFHGHDFHGGEGGHHGEGGGEHHHHFFHGFHHG?GFFFFFHHHHHFHHHHHHGCDGGGGHHHHFHEHHHHHHHHFDCGGCFHFCCCDGH
@M02034:409:000000000-BFKT7:1:2109:19225:24222 1:N:0:28
AAAGTCGAGGTGCCTAAAGTGGCAACCCAGACTCATACGACGGTTGGTGGTGTAGAGCTTCCTGTAGCCGCATGGCGTTCGTACTTAAATATGGAACTAACCATTCCAATTTTCGCTGTCTCTTTACACATCTCCGAGCCCACGAGACTC
+
ABCCADAABCCBGGGGGGGFGGGHHHHGGHHGHHHHHHHGGGGDFFGEGGEFGFHHHHGHHHHHHHHHHGGGGGHHGGGGGGHHHHHHHHHHHHHHHFGHHHHHGHHHHHHHHFFGGFGGHGHHHGGFFHGGGGFD<@GCGHGGG?DEHG
@M02034:409:000000000-BFKT7:1:2109:11957:24223 1:N:0:28
AAAGTCGAGGTGCCTAAAGTGGCAACCCAGACTAATCAGAAGGTTGGTGGTGTAGAGCTTCCTGTAGCCGCATGGCGTTCGTACTTAAATATGGAACTAACCATTCCAATTTTCGCTGTCTCTTATACACATCTCCGAGCCCACGAGACT
+
BBBBAFBBBBAAFGGGGFFBGGGHHHHGGHFFHHHHHHHHHGHHHHGGGGEFFGHGHHHHHHHHHHHHGGGGGGHHGGGGGGHHHHHFHHGHHHHHHHHEHHFHHHFHGHHHHGGGG?EFH?GHFHFDBGHHHHHDG?CGGEHGGGCEGH
@M02034:409:000000000-BFKT7:1:2109:14288:24226 1:N:0:28
AAAGTCGAGGTGCCTAAAGTGGCAACCCAGACTACTAAGGCGGTTGGTGGTGTAGAGCTTCCTGTAGCCGCATGGCGTTCGTACTTAAATATGGAACTAACCATTCCAATTTTCGCTGTCTCTTATACACATCTCCGAGCCCACGAGACT
+
BABBBFBBBBABGGGGGGGGGGGHHHHGGHHGHHHHHHHHHGGEGGGEFFEFFGFBGGHGHHHHHHHHHGEEEFHAEEGEEEHGHHHGHHGHHHGHHHEFFGEHGHGHHHHHHFDDGGABHFHHHHFFHHHHHHFG??FDGEHGG?FGCF
@M02034:409:000000000-BFKT7:1:2109:12894:24230 1:N:0:28
AAAGTCGAGGTGCCTAAAGTGGCAACCCAGACTACTAATTCGGTTGGTGGTGTAGAGCTTCCTGTAGCCGCATGGCGTTCGTACTTAAATATGGAACTAACCATTCCAATTTTCGCTGTCTCTTATACACATCTCCGAGCCCACGAGACT
+
CCCCBFCCCCCBGGGGFGGGGGGGHHHGGHHGHGHHFHHFH2FFEGGFGGEFHHHHHHHHHHHHHHHHHGGGGGHHGGGGFGGHHHHHHHHHHHHGFHHHHHGHHHGHHHHHHHGGGGGHHHHHHHHHHHHHHHHFGGGGGGHGGGGGGD
@M02034:409:000000000-BFKT7:1:2109:5558:24231 1:N:0:28
AAAGTCGAGGTGCCTAAAGTGGCAACCCAGACTGAGAAGAAGGTTGGTGGTGTAGAGCTTCCTGTAGCCGTATGGCGTTCGTACTTAAATATGGAACTAACCATTCCAATTTTCGCTGTCTCTTATACACATCTCCGAGCCCACGAGACT
+
BBBCAFBBCCABGGGGGGGGGGGHHHHGGHHGHGHHHHHHHHHGGHGEFG1FGHHHGHHHHHHHHHHHHE1?GHHGGGGGGGHHHHGFHHHHHHGHHHHGHHHHHHGHHHHHHHGEGGGBHFGH?FGFHHF2?BG2C@CGGAEG?<@/CF
@M02034:409:000000000-BFKT7:1:2109:11946:24238 1:N:0:28
AAAGTCGAGGTGCCTAAAGTGGCAACCCAGACTAATCAGAAGGGTGGTGGTGTAGAGCTTCCTGTAGCCGCATGGCGTTCGTACTTAAATATGGAACTAACCATTCCAATTTTCGCTGTCTCTTATACA
+
AAA3>DA>>@A>GGGCFBAFFGGHHDFDFHGFFHHHHGGHEGH2BAEAAAEF1AFGGDFG5FBFBFGFEEEEFGHEEEEEGFHH?BE3GFHFHHFECHEF3FGGF4FEGFHHGEG?FGGGFFHGFGFFB
@M02034:409:000000000-BFKT7:1:2109:21354:24242 1:N:0:28
AAAGTCGAGGTGCCTAAAGTGGCAACCCAGACTCCTAAGAATGTTGGTGGTGTAGAGCTTCCTGTAGCCGCATGGCGTTCGTACTTAAATATGGAACTAACCATTCCAATTTTCGCTGTCTCTTATACACATCTCCGAGCCCACGAGAC
+
CCCCCFBCCCCCGGGG4FFGGGGHHHHGGHHGH3F3FGG3F3FGGHHEFGFGHHHHHHHHHGHHHHHHHGGEEGHHGGGGGGHHHHHHHHHHHHHHHHHHHHHHHHGHHHHHHHGGGGGHHHHHHHHGHHBGHHFFGFCCCEHGGFGGG
@M02034:409:000000000-BFKT7:1:2109:25509:24249 1:N:0:28
AAAGTCGAGGTGCCTAAAGTGGCAACCCAGACTAGTAAGGAGGTTGGTGGTGTAGAGCTTCCTGTAGCCGCATGGCGTTCGTACTTAAATATGGAACTAACCATTCCAATTTTCGCTGTCTCTTATACACATCTCCGAGCCCACGAGACT
+
CCCCDFCCCCBCGGGGGGGGGGGHHHHGGHHGHHGHHHHHBFGEEGGGEFGFF3G5FDGCAFGHHFHFFEF@FGF1>EEEFEFHHHHBEHHHEF33FGHGC?3FFFF?FGBHH4E?E?EGG4DEDDHFHFHHHGGFC@DG/FHGGGGGGG
@M02034:409:000000000-BFKT7:1:2109:7261:24252 1:N:0:28
AAAGTCGAGGTGCCTAAAGTGGCAACCCAGACTAATAATAAGGTTGGTGGTGTAGAGCTTCCTGTAGCCGCATGGCGTTCGTACTTAAATATGGAACTAACCATTCCAATTTTCGCTGTCTCTTATACACATCTCCGAGCCCACGAGACT
+
AAAAAF1AADAAGGGGGFG3F1A0EHH0FGHGHHFHGFGGFGHDFGGEGGFFGFH2FGHHHHHFFFHFHEE@EEHHGGGGFGFHGGHHFHFHGHFFFHGGGHFHHHGGHFGHHHGEGGEEGHHGHHGHEFHHHFFBCGGGGEHGCCGACH
@M02034:409:000000000-BFKT7:1:2109:23866:24252 1:N:0:28
AAAGTCGAGGTGCCTAAAGTGGCAACCCAGACTGCTGGGGAGGTTGGTGGTGTAGAGCTTCCTGTAGCCGCATGGCGTTCGTACTTAAAAATGGAACTAACCATTCCAATTTTCGCTGTCTCTTATACACATCTCCGAGCCCACGAGACT
+
BABBAFBADDAAGGGGFGGGGGGHHHHGGHHGHGHGFHGGFEGEGFGAFGEGGGHHHHHHGHHHHFGFGEEEGGHGGGGGGGHHHHHHHGHHGHGGFFFFGHFHHHFGHHHHHGEEFGGGHFHHHHHHEFGHGHGHE@GCDFHGGGGGCF
@M02034:409:000000000-BFKT7:1:2109:19983:24257 1:N:0:28
AAAGTCGAGGTGCCTAAAGTGGCAACCCAGACTGGGCCTGCGGTTGGTGGTGTAGAGCTTCCTGTAGCCGCATGGCGTTCGTACTTAAATATGGAACTAACCATTCCAATTTTCGCTGTCTCTTATACACATCTCCGAGCCCACGAGAC
+
CCCCCFBCDBCCGGGGGGGGGGGHHHHGGHHGHH2GEDFC2AEEEGGEGGGFHHHHHHHHHHHHHHHHHGGGGGHGGGGGGGHHHHHHHHHHHGHHHHHGHHHHHHHHFGHHHHGGGGDFHGHHHHDGHGFHFHBGGGGGGGHGG?CDF
@M02034:409:000000000-BFKT7:1:2109:15671:24266 1:N:0:28
AAAGTCGAGGTGCCTAAAGTGGCAACCCAGACTCCGACTAATGTTGGTGGTGTAGAGCTTCCTGTAGCCGCATGGCGTTCGTACTTAAATATGGACCTAACCATTCCAATTTTCGCTGTCTCTTATACCCATCTCC
+
BBAAAFBBBBAAGGGGGGGEGGFHCHHGFHHGHGHGEEEG3D5DDG2EFGGFG355DAGHHBFGHBGHHGG0EEGFEEGFAEEFFG4B3B@FGD33BF?3BF3FFGH44BFGGF/?E/EG4GGH1B2B2B1GGHHF
@M02034:409:000000000-BFKT7:1:2109:8620:24270 1:N:0:28
AAAGTCGAGGTGCCTAAAGTGGCAACCCAGACTAGTCCGTGTGTTGGTGGTGTAGAGCTTCCTGTAGCCGCATGGCGTTCGTACTTAAATATGGAACTAACCATTCCAATTTTCGCTGTCTCTT
+
AAA1A3AADD>11AGGF1FFGFGFBG0BEGCFFGFFGFEGEFAGFH/AB/BFG1F2E1BBEAGFFEFFGGC@/EHAEEEGE>>GGHH1F22GGF1B1@B>G0FC1FDDFG1FE2EEE/?<FGGD
@M02034:409:000000000-BFKT7:1:2109:12185:24271 1:N:0:28
AAAGTCGAGGTGCCTAAAGTGGCAACCCAGACTACGAAGAATGTTGGTGGTGTAGAGCTTCCTGTAGCCGCATGGCGTTCCTACTTAAATATGGAACTAACCATTCCAATTTTCGCTGTCTCTTATACACATCTCCGAGCCCACGAGACT
+
BABBBFCCCCBCGGGGGGGFGGGHHHHGGHHGHHHGGHGGHHHHHHHGGGGGHHHHHHHHHHHHHHHHHGGGGGHHGGGGHHHHHHGHFHHHHHHHHHHHHHHHHHHHHHHHHHGGGGFHHHHHGHHGGHHHHHHHGGGGGGHGGCGGGG
@M02034:409:000000000-BFKT7:1:2109:15654:24272 1:N:0:28
AAAGTCGAGGTGCCTAAAGTGGCAACCCAGACTCCGACTAATGTTGGTGGTGTAGAGCTTCCTGTAGCCGCATGGCGTTCGTACTTAAATATGGAACTAACCATTCCAATTTTCGCTGTCTCTTATACACATCTCC
+
AABB>DABBDBBGGGGFEFGGGGHHHHGGHHGG3FD2EEEBDF5AGHEFGGGHGHGGGFHFHHHGGHFHGG0EECFGGGGGG2FGH4@3BBGHFDBFGGCEGEFGGF?4BGHGD/EFEFHHHHH3FBGFF2FGGBF
@M02034:409:000000000-BFKT7:1:2109:13259:24274 1:N:0:28
AAAGTCGAGGTGCCTAAAGTGGCAACCCAGACTAATACTAATGTTGGTGGTGTAGAGCTTCCTGTAGCCGCATGGCGTTCGTACTTAAATATGGAACTAACCATTCCAATTTTCGCTGTCTCTTATACACATCTCCGAGCCCACGAGACT
+
CCCCCFBBBCBCGGGGGGGGGGGHHHGGGGHGHHHHHHHHHHHHHGGEGGGFGGHFGFHHHHHHHHHHHGGGGGHHGEGGF?FGHHGGHHHHHHFGHEHHHHHHGHHFHGFHFFEGFE?GHHHHFHHHHHHGHHHFG?FGGGHGFFGGCH
@M02034:409:000000000-BFKT7:1:2109:18224:24276 1:N:0:28
AAAGTCGAGGTGCCTAAAGTGGCAACCCAGGTTGTTGGTGCGGTAGAGCTTCCTGTAGCCGCATGGCGTTCGTACTTAAATATGGAACTAACCATTCCAATTTTCGCTGTCTCTTATACACATCTCCGAGCCCACGAGACTCCTGAGCAT
+
BBBBBFBBBBBBGGGGFFFFGGGHHHHGGHGCGFGHHGGGDAEEF1BGHHHHHHHFHFHHGGEEGHHGGGGGGFHGHHHDFGGHHHFHHFGHHGGHHHHDGGHHHGGGDDFGHGHHHGHGHHFGHGGFCGGGGFGC/@DGGFBDBFB1?G
@M02034:409:000000000-BFKT7:1:2109:12202:24277 1:N:0:28
AAAGTCGAGGTGCCTAAAGTGGCAACCCAGACTACGAAGAATGTTGGTGGTGTAGAGCTTCCTGTAGCCGCATGGCGTTCCTACTTAAATATGGAACTAACCATTCCAATTTTCGCTGTCTCTTATACACATCTCCGAG
+
AAABAFBBDBAAGFGGFBFFGGGHHHHGGHGCHHGGD2EEGGHGGD2AFE11AADBDEHHFFHHFHGHHGGCEEHFEGGFHFGHHEHGHHGHHHHGBCGHGHHFDF4BFFGHBFEEEEGED4GFBEG4F2?GHHHE//>
@M02034:409:000000000-BFKT7:1:2109:5027:24280 1:N:0:28
AAAGTCGAGGTGCCTAAAGTGGCAACCCAGACTGTGTGTTGTGTTGGTGGTGCAGTGC
+
ACABCFCBCCBCGGGGGGGGGGGGHHHGGHHGHH3D5FG3GHGHBGGEEEEA33D535
@M02034:409:000000000-BFKT7:1:2109:11951:24301 1:N:0:28
AAAGTCGAGGTGCCTAAAGTGGCAACCCAGACTACTCATCAGGTTGGTGGTGTAGAGCTTCCTGTAGCCGCATGGCGTTCGTACTTAAATATGGAACTAACCATTCCAATTTTCGCTGTCTCTTATACACATCTCCGAGCCCACGAGACT
+
CCCCCFCCDBABGGGGGFGGGGGHHHHGGHHGHHHHHHHHHHHHHHGGGGFFHHHFFHHHHHHHHHHHHGGGGGHGGGGGGGHHHHHGHHHHHHHFHHHGHHHHGHHHHHHHHHGGGGGGGFGHHHHHHGHHHGGHGGCCGGHGGGGGGG
@M02034:409:000000000-BFKT7:1:2109:19951:24306 1:N:0:28
AAAGTCGAGGTGCCTAAAGTGGCAACCCAGACTGGTAATAAGGTTGGTGGTGTTGAGCTTCCTGTAGC
+
AABBAFBBBBBBFGGCFGGGGGGHHEHDFHHGHHFG55A555FHE2E2A2EFA1B5B35B5BEFGD55
@M02034:409:000000000-BFKT7:1:2109:24063:24307 1:N:0:28
AAAGTCGAGGTGCCTAAAGTGGCAACCCAGACTGGGTCTCAGGTTGGTGGTGTAGAGTTTCCTGTAGCCGCATGGCGTTCGTACTTAAATATGGAACTAACCATTCCAATTTTCGCTGTCTCTTATACACATCTCCGAGCCCACGAGA
+
AABBAFBBBBBBGGGGGFFGFGFHHHHGGFHGHG2F3BCGAFGGFFAEAEEGFFFGFBBGFHGBBGFEFEC@EEC1EECFFEHHFFHFGFGHFFB3@@EFB0BB34?4GGFHGGECFGEFHFGF4?F3FFHGHHFHD?CDG/FFGGGG
@M02034:409:000000000-BFKT7:1:2109:17720:24314 1:N:0:28
AAAGTCGAGGTGCCTAAAGTGGCAACCCAGACTCTTCATAATGTTGGTGGTGTAGAGCTTCCTGTAGCCGCATGGCGTTCGTACTTAAATATGGAACTAACCATTCCAATTTTCGCTGTCTCTTATACACATCTCCGAGCCCACGAGACT
+
BBABBFBBBBBBGGGGGFGFGGGFHFHGEHGGHHGHHHGFFGHHHHHFGGFFHGHBFDHHHBHHHFHFHGCAEGGAEGGAEFGFGHHFGHFHHH3FCGGFHHEGGGBEFHHHHEE?EGGGHEGGBHH4?33BBFF?<@CCCFHGGFG//G
@M02034:409:000000000-BFKT7:1:2109:17915:24317 1:N:0:28
AAAGTCGAGTGCCTAAAGTGGCAACCCAGACTACGAATAAGGTTGGTGGTGTAGAGCTTCCTGTAGCCGCATGGCGTTCGTACTTAAATATGGAACTAACCATTCCAATTTTCGCTGTCTCTTATACACATCTCCGAGCCCACGAGACT
+
A1>AAFAADFABFGFCBGDGFFHFHHGCHHGHFFE?EGGHGBGGHGGF/EFHFEGGBGFDAFHGGBHEFGGFGHEGEGGGEFEGHHHGHFFGGBBBGG1GFFHHHFF2GHHHGEEEGEFHHHHBFGFBCBFGFHF//BC?FEFCC?ECH
@M02034:409:000000000-BFKT7:1:2109:11542:24318 1:N:0:28
AAAGTCGAGGTGCCTAAAGTGGCAACCCAGACTGGTCAGGCGGTTGGTGGTGTAGAGCTTCCTGTAGCCGCATGGCGTTCGTACTTAAATATGGAACTAACCATTCCAATTTTCGCTGTCTCTTATACACATCTCCGAGCCCACGAGACT
+
CCCCCFBBBDBBGGGGGGGGGGGHHHHGGHHGHFEHHCHHGAFFGGGGGGFFHHHHHHHHHHHHHHHHHGGGGGHHGGGGGGFHHHGGHHHHHHHHHHHHHHHHHHHHHHHHHHCGGDGFHHHHHHHHHHHHHGFHDDGGGGHGGFGGGF
@M02034:409:000000000-BFKT7:1:2109:6319:24321 1:N:0:28
AAAGTCGAGGTGCCTAAAGTGGCAACCCAGACTCATAATAAGGTTGGTGGTGTAGAGCTTCCTGTAGCCGCATGGCGTTCGTACTTAAATATGGAACTAACCATTCCAATTTTCGCTGTCTCTTATACACATCTCCGAGCCCACGAGACT
+
BBB@BFBADBA4GGGGGGGGGGGHHHGFDFAEHFHHGHFFDGHFBGCGFDEFGFFFHFGHEGHHFHHGFECEGGHHGGGGGGHHHGDFGHGHGHGGHCBFBGEGHGHFHHHHHHGGGGGEBGGHHHFBFBHHEHFGG@//BFFGD?DGDG
@M02034:409:000000000-BFKT7:1:2109:13380:24333 1:N:0:28
AAAGTCGAGGTGCCTAAAGTGGCAACCCAGACTGAGATGAAGGTTGGTGGTGTAGAGCTTCCTGTAGCCGCATGGCGTTCGTACTTAAATATGGAACTAACCATTCCAATTTTCGCTGTCTCTTATACACATCTCCGAGCCCACGAGACT
+
CBCDBFCCDDCDGGGGGGGGGGGHHGHGGHHGHHHHHHHHHHHHHHGEGGEFGHHHHHHHHHHHHHHHHGGGGGHHGGGGGGHHHHHHHHGHHGHHHHHHHHHHHHHHHHHHHHGGGGGGHHHHHHHHGHHGHHHHGGGGGGHGGGGGGH
@M02034:409:000000000-BFKT7:1:2109:23063:24341 1:N:0:28
AAAGTCGAGGTGCCTAAAGTGGCAACCCAGACTCAGAATAATGTTGGTGGTGTAGAGCTTCCTGTAGCCGCATGGCGTTCGTACTTAAATATGGAGCTAACCATTCCAATTTTCGCTGTCTCTTATACACATCTCCGAGCCCACGAGACT
+
AABAAFABBBBBGGGGBGGBBGFGHHHGGHHFHHHHGHHGHDGDGEEEFGEGFBGGFGHHGGGHFGFFFEEEEGHEEFGGGGGHHHGHHHGHFGH2BGFHBGFGHBEFGHHHHGFGGGGGHFGHGGFFFGFFFHH2ECF/CEHGGGGGGH
@M02034:409:000000000-BFKT7:1:2109:17086:24344 1:N:0:28
AAAGTCGAGGTGCCTAAAGTGGCAACCCAGACTTCGAGTTCGGTTGGTGGTGTAGAGCTTCCTGTAGCCGCATGGCGTTCGTACTTAAATATGGAACTAACCATTCCAATTTTCGCTGTCTCTTATACACATCTCCGAGCCCACGAGACT
+
CCCCCFCCCCCCGGGGGGGGGGGHHHHGGHHGHHHGGHHGHGGGGGGGGGGGHHHGGHHHHHHHHHHHHGGGGGHHGGGGGGHHHHHHHHFHHHFHGHGGHHGHHHHHHHHHHHGGGGGHHHHHGHHFHHFHHHGFFCGCGGHGGGGGGH
@M02034:409:000000000-BFKT7:1:2109:15462:24346 1:N:0:28
AAAGTCGAGGTGCCTAAAGTGGCAACCCAGACTGTTGGTGCTGTTGGGGTT
+
BCCCAFBBBBCBGGGGGGGGGGGGHAHGDHHGG33D322A3BFG3F2A01A
@M02034:409:000000000-BFKT7:1:2109:19859:24348 1:N:0:28
AAAGTCGAGGTGCCTAAAGTGGCAACCCAGACTCATGCTCAGGTTGGTGGTGTAGAGCTTCCTGTAGCCGCATGGCGTTCGTACTTAAATATGGAACTAACCATTCCAATTTTCGCTGTCTCTTATACACATCTCCGAGCCCACGAGACT
+
CCCCCFCCCBBBGGGGFGGGGGGHHGHGGHGD3FCFHGHGFEGHHFGEEFGF13GDGE3GEGHHHGFBGEGEFEE1EEFGGEFGHHHGHHHFGH33FFHHECBG3BGDHHFHFF@FFGAFDGGGDFFFGCGGHHHFG?FFCEHG?C?<EH
@M02034:409:000000000-BFKT7:1:2109:16611:24361 1:N:0:28
AAAGTCGAGGTGCCTAAAGTGGCAACCCAGACTCATCCTACTGTTGGTGGTGTAGAGCTTCCTGT
+
CBCCBFCABBCCGGGFGGGGGGGH4BGGGHHGHBB553B53BGHD32BA2EA1AD555AB5BA55
@M02034:409:000000000-BFKT7:1:2109:22813:24366 1:N:0:28
AAAGTCGAGGTGCCTAAAGTGGCAACCCAGACTAGTAATCAGGTTGGTGGTGTAGAGCTTCCTGTAGCCGCATGGCGTTCGTACTTAAATATGGAACTAACCATTCCAATTTTCGCTGTCTCTTATACACATCTCCGAGCCCACGAGACT
+
BBCCCFCCCBCCGGGGGGGGGGGHHHHGGHGGHHHHGHHHGHHHHHGEFGGG1DGFFGGFGHHHHHHFFEFAEGEEFGFGGGGHHHHHHGHHHGDDGGGEF?DGHHHHGHFHHFGGGGEFHHHHEFHGFGHHHHHEA?GGFFEGDGGADG
@M02034:409:000000000-BFKT7:1:2109:11454:24368 1:N:0:28
AAAGTCGAGGTGCCTAAAGTGGCAACCCAGACTAAGGATGGTGTTGGTGGTGTAGAGCTTCCTGTAGCCGCATGGCGTTCGTACTTAAATATGGAACTAACCATTCCAATTTTCGCTGTCTCTTATACACATCTCCGAGCCCACGAGACT
+
BCCBCFCCBCBBGGGFGGGGGGGHHHHGGHHGHHGHHEGHGHHHGHHFGGFFHHHFFHHHHHHHHHHHHGGGFGHHGGGGGGHHHHGFHHHHHFGGHHHHHHHHGHHHGHHHHHEGGGEFHHHHHHHGFHHHHHGGGCGGGGHGGGGGGG
@M02034:409:000000000-BFKT7:1:2109:9959:24376 1:N:0:28
AAAGTCGAGGTGCCTAAAGTGGCAACCCAGACTGATACTCATGTTGGTGGTGTAGAGCTTCCTGTAGCCGCATGGCGTTCGTACTTAAATATGGAACTAACCATTCCAATTTTCGCTGTCTCTTATACACATCTCCGAGCCCACGAGACT
+
CCCCCFCABCAAGGGGGGGGGGGHHHHGGHGGHHGHHHHHHHHHHGHGGGEFGHHFHHHHHHHHHHHHHGGGGGHHGGGGGGHHHHHHHHHHHHGGGHGHHHHGHHHHHHGHHHGGGGGHHHHHHHHHHHHHHHHHGGGGGFEFGGGGGG
@M02034:409:000000000-BFKT7:1:2109:11926:24377 1:N:0:28
AAAGTCGAGGTGCCTAAAGTGGCAACCCAGACTACCAATAATGTTGGTGGTGTAGAGCTTCCTGTAGCCGCATGGCGTTCGTACTTAAATATGGAACTAACCATTCCAATTTTCGCTGTCTCTTATACACATCTCCGAGCCCACGAGACT
+
CCCCCFBBBCBBGGGGGGGGGGGHHHHGGHHGHHHHGHHHHGHFGHGGGGGFHHHHHHHHHHHHHHHHHGGGGGHHGGGGGGHHHHHHHHHFHHHHHHHGHHHHHHGHGHHHHHGGGGFFHHHHHHHHHHHHHHHHGGGGGGHGGGGGGH
@M02034:409:000000000-BFKT7:1:2109:12987:24378 1:N:0:28
AAAGTCGAGGTGCCTAAAGTGGCAACCCAGACTCAGAATCAGGTTGGTGGTGTAGAGCTTCCTGTAGCCGCATGGCGTTCGTACTTAAATATGGAACTAACCATTCCAATTTTCGCTGTCTCTTATACACATCTCCGAGCCCACGAGACT
+
BBB@AFBAADABGGGGGGGFGGGHHHHGGHHGHHHHGHFHHHHHFGGGGGGFHHHHHHHHGHHHHHHHHGGGGGHHGGGGGGHHHHGHHHHHHGHHHHHHHHFHHHGHHHHHHHGGGEFDGHHFHHGHFHGHFHHHGFCGGGFE@@DGGF
@M02034:409:000000000-BFKT7:1:2109:11100:24393 1:N:0:28
AAAGTCGAGGTGCCTAAAGTGGCAACCCAGACTAATCCGACGGTTGGTGGTGTAGAGCTTCCTGTAGCCGCATGGCGTTCGTACTTAAATATGGAACTAACCATTCCAATTTTCGCTGTCTCTTATACACATCTCCGAGCCCACGAGACT
+
BBBBBFCCBDBBGGGGGGGGGGGGHHHGGHHGHHHHHHGGGGGGFGGGGGGFHHHGHHHHHHHHHHHHHGGFGGHHGGGGGGHHHHHHHHHHHHHHHHHHHHHHHHGHHHHHHHGGGGDHHHHHHHHHHHHHHHHFDCCGGGHGGGGDGH
@M02034:409:000000000-BFKT7:1:2109:12997:24393 1:N:0:28
AAAGTCGAGGTGCCTAAAGTGGCAACCCAGACTCAGAATCAGGTTGGTGGTGTAGAGCTTCCTGTAGCCGCATGGCGTTCGTACTTAAATATGGAACTAACCATTCCAATTTTCGCTGTCTCTTATACACATCTCCGAGCCCACGAGACT
+
BBBCAFAADBBCGGGGGGGGGGGHHHHGGHGC3GBGFGHHFFHF3G2AAEEEFAF5AFEEAFFFFDGBBEGCFFF1>?>FFEFCGGGF@FGBDG33FEHHE03B?4FDFGFHF4@?E?<34?BF44B3GFF2GFHFDC/CGEECCGGDDH
@M02034:409:000000000-BFKT7:1:2109:12582:24396 1:N:0:28
AAAGTCGAGGTGCCTAAAGTGGCAACCCAGACTACGGCGACTGTTGGTGGTGTAGAGCTTCCTGTAGCCGCATGGCGTTCGTACTTAAATATGGAACTAACCATTCCAATTTTCGCTGTCTCTTATACACATCTCCGAGCCCACGAGACT
+
CCCCCFCCCCABGGGGGGGGGGGGHHHGEGHGHHHGGGGGGGGHHHGEFGEFHHHFHHHHHFHHHHHHHGGEGGHHGGGGFEFHHHGGHHHHHHGHHHHGHHHHHHHGGHHHHHGGGGCFHHHHHHHHGEHHHHHHGGGCGGHGGGGGGH
@M02034:409:000000000-BFKT7:1:2109:15631:24397 1:N:0:28
AAAGTCGAGGTGCCTAAAGTGGCAACCCAGACTAAGAGTCAGGTTGGTGGTGTAGAGCTTCCTGTAGCCGCATGGCGTTCGTACTTAAATATGGAACTAACCATTCCAATTTTCGCTTGTCTCTTATACACATCTCCGAGCCCACGAGAC
+
CCCCCFBABBCCGGGGGGGGGGGHHHHGGHHGHFGHDGHEBFHHDGEGFDGFAAG5D5FGDHHBGAGFHGGEFFFA0EEGGEF1GGGGBGHFHF33BFHHB0?GD?GEFFEHEF@FGHGHHHGFHHGD?BFHHFHFDCG?CGEGGG?DG<
@M02034:409:000000000-BFKT7:1:2109:20728:24398 1:N:0:28
AAAGTCGAGGTGCCTAAAGTGGCAACCCAGACTAAGCAGCAGGTTGGTGGTGTAGAGCTTCCTGTAGCCGCATGGCGTTCGTACTTAAATATGGAACTAACCATTCCAATTTTCGCTGTCTCTTATACACATCTCCGAGCCCACGAGACT
+
A3AABFAADDAAFGGGGGGBGEGFFHHDFFGFFFHHGHGFFFHBGHGGFGEFGGH5FFHHFHHFGFFFGGGEEGHGEEFGEEGHHHHHHHHHHEBFHGHHHFHHEGHF?BGHHFGGFGEDGHFEFGG?FGFCGGFFECFFGGG/@@@ADF
@M02034:409:000000000-BFKT7:1:2109:13911:24402 1:N:0:28
AAAGTCGAGGTGCCTAAAGTGGCAACCCAGACTTGTCATCCGGTTGGTGGTGTAGAGCTTCCTGTAGCCGCATGGCGTTCGTACTTAAATATGGAACTAACCATTCCAATTTTCGCTGTCTCTTATACACATCTCCGAGCCCACGAGACT
+
BBBBBFBBBBABGGGGGGGGGGGHHFHGGHHGHHHHHHHHHGGEFGGFFGBFFGHHGHHHHHHHGHHHHGGFGGHHGGGGGFHHHHHGHHHHHHHGHHFGHHHHHHFGHHHHHFGGGGGHHGHHHHGHHHHHHHHHFGGGGGHGGGGGGH
@M02034:409:000000000-BFKT7:1:2109:7543:24403 1:N:0:28
AAAGTCGAGGTGCCTAAAGTGGCAACCCAGACTAGTACTAGTGTTGGTGGTGTAGAGCTTCCTGTAGCCGCATGGCGTTCGTACTTAAATATGGAACTAACCATTCCAATTTTCGCTGTCTCTTATACACATCTCCGAGCCCACGAGACT
+
ABAAAFABBDA4GGGECGCGGGGFHHFE2GGEHG3GBGHHGDGGGGEEFDFGHHGGHHHHFHFDFFHHHGG0EEGGGGGGGGHHHHHFFGFHHHD3GGFGFHFHHFHHFFFGHGEFGGGFHFHHHHGHHHHHHHGG/B@CGGFGG?CADH
@M02034:409:000000000-BFKT7:1:2109:6423:24409 1:N:0:28
AAAGTCGAGGTGCCTAAAGTGGCAACCCAGACTGGTCCTACGGTTGGTGGTGTAGAGCTTCCTGTAGCCGCATGGCGTTCGTACTTAAATATGGAACTAACCATTCCAATTTTCGCTGTCTCTTATACACATCTCCGAGCCCACGAGACT
+
BABBAFBBBBABCGGFFGFGGGGGFHHDGHCAHHCH5GGHGEF22EEEFGFFFFGFFAGHBFFHHGGBFEE>EEHC>EEFFEFCGHFFHHGHHGD3?BDBCEBFGFBFFGHHHEE/EEADG3FGGHF3?B?GGFB2C?CDCEHC@/C/CG
@M02034:409:000000000-BFKT7:1:2109:14515:24411 1:N:0:28
AAAGTCGAGGTGCCTAAAGTGGCAACCCAGACTTCTAAGGCTGTTGGTGGTGTAGAGCTTCCTGTAGCCGCATGGCGTTCGTACTTAAATATGGAACTAACCATTCCAATTTTCGCTGTCTCTTATACACATCTCCGAGCCCACGAGACT
+
CCCCCFBCCCBBGGGGGGGGGGGHHHHGGHHGHHHCGHGFHHHHHHGGGGGGHHHHHHHHHHHHHHHHHGGGGGHHGEGGGEHHHHHGHHFHHGHHGHHHHHHHHHHHHHHHHHGGGGFHHHHHHHHHHHHHHHHFGCGGGGHGGGGGFH
@M02034:409:000000000-BFKT7:1:2109:18191:24412 1:N:0:28
AAAGTCGAGGTGCCTAAAGTGGCCCAGACTGGGCAGTATGTTGGTGGTGTAGAGCTTCCTGTAGCCGCATGGCGTTCGTACTTAAATATGGAACTAACCATTCCAATTTTCGCTGTCTCTTATACACATCTCCGAGCCCACGAGACTCCT
+
AA?1AFAADD>A1FGGGGGFG1F0AEG0FCG0G0BAG12DAF2/EE?A//FG2AGFH1FHBB2DBFAEGEGHHGEEFAG0//FHGBGBFFB11FGDGHHHHHHFHEDGHHHGGGCEDFHHDGGG2BGHHFGHHG@C?/F/CCCGFGH<CH
@M02034:409:000000000-BFKT7:1:2109:15159:24415 1:N:0:28
AAAGTCGAGGTGCCTAAAGTGGCAACCCAGACTCAGAATCAGGTTGGTGGTGTAGAGCTTCCTGTAGCCGCATGGCGTTCGTACTTAAATATGGAACTAACCATTCCAATTTTCGCTGTCTCTTATACACATCTCCGAGCCCACGAGACT
+
CCCCCFBACCCCGGGGGGGGGGGHHHHGGHHGHHCHHHHCH3FGGHGFGGAFHHHHHHHHHHHHGHHHHGGFGFHHGGGGGGGHHHHHHHFHHHHHGHHHHHGHHHHHHHHHHGECFFGFHFHHGFFFHHHFHGDFG?CGGGFECCDGGF
@M02034:409:000000000-BFKT7:1:2109:21052:24449 1:N:0:28
AAAGTCGAGGTGCCTAAAGTGGCAACCCAGACTAAGCCTGGTGTAGAGCTTCCTGTAGCCGCATGGCGTTCGTACTTAAATATGGAACTAACCATTCCAATTTTCGCTGTCTCTTATACACATCTCCGAGCCCACGAGACTCCTGAGCAT
+
BBBBAFBBBBAAGFGFFGFGGGGHHHHGGGHFHHFHHHFHFHGHHH5GFHHHHHHHHHHHGGGGGHGGGGFGFFFGHHHHGHHGHFGHHHHGHHGHHHHGHHHHHGGGGGGHHHHHHGHFFHHGHFFEEGGFGHGCCGFGHBFGHHHFFH
@M02034:409:000000000-BFKT7:1:2109:24697:24455 1:N:0:28
AAAGTCGAGGTGCCTAAAGTGGCAACCCAGACTGCTCATGGGGTTGGTGGTGTAGAGCTTCCTGTAGCCGCATGGCGTTCGTACTTAAATATGGAACTAACCATTCCAATTTTCGCTGTCTCTTATACACATCTCCGAGCCCACGAGACT
+
CABCBFCBBBBBGGGGFGFGGGGHHHHGGHHGHCFHH5FGHHGEEGGFGGGGHHHHGHHHHHHHHHHHHFGEGGHHGGGGGGHHHHFHHHHHHHGFHGFHHHFHHHHHHHGHHHGEGGGHHGHHFHHHFHHHHGGDE@G@GGHGGGGGGH
@M02034:409:000000000-BFKT7:1:2109:25637:24459 1:N:0:28
AAAGTCGAGGTGCCTAAAGTGGCAACCCAGACTGGTGATTGTGTTGGTGGTGTAGAGCTTCCTGTAGCCGCATGGCGTTCGTACTTAAATATGGAACTAACCATTCCAATTTTCGCTGTCTCTTATACACATCTCCGAGCCCACGAGACT
+
BBCCCFCBDBABGGGGGGGBGGGHHHHGGHHGHHGFHHHHHHHHHGHEFGEFFGHHHHHHHFHHFHHHHGGGGGHGGGGGFGFHHHHGHHHHHHFGFHGHHHGHHHHHHHHHHGGGGGGGHHHHFHGGHFHHHHHHG?GCGGHGGGGGGF
@M02034:409:000000000-BFKT7:1:2109:15496:24462 1:N:0:28
AAAGTCGAGGTGCCTAAAGTGGCAACCCAGACTAATAGTAAGGTTGGTGGTGTAGAGCTTCCTGTAGCCGCATGGCGTTCGTACTTAAATATGGAACTAACCATTCCAATTTTCGCTGTCTCTTATACACATCTCCGAGCCCACGAGACT
+
BCBCCFBBCCCCGGGGGGGGGGGHHHHGGHDGHHHHGHHHHHHGHHGGGGGGHHHHHHHHHHHHHHHHHGGGGGHHGGGGGGHHHHHHHHHHHHHHGHGGHGGHHHHHHHHHHHGGGGGHHHHHHHHHHHGGHHHGGCGGGGHGGGCFGH
@M02034:409:000000000-BFKT7:1:2109:7737:24464 1:N:0:28
AAAGTCGAGGTGCCTAACGTGGCAACCCAGACTGTTGGTGGTGTACCTCATCCTGTAGCCGCATGGCGTTCGTACTTAAATATGGAACTAACCATTCCAATTTTCGCTGTCTCTTATACACATCTCC
+
AAAAAFA?1>1>EFGGA1A0A0AF1GFAAGECFHDGHFEGCB/AFEGFG1FHBBFFFGHFEAEEEF0FFGGGEE/FHDGFGFHFHBGHFGHHFGHHHFF2BFFHFEEEE?BGBFFDHGBDHHHFF1<
@M02034:409:000000000-BFKT7:1:2109:19006:24467 1:N:0:28
AAAGTCGAGGTGCCTAAAGTGGCAACCCAGACTCTTAGTCAGGTTGGTGGTGTAGAGCTTCCTGTAGCCGCATGGCGTTCGTACTTAAATATGGAACTAACCATTCCAATTTTCGCTGTCCTTATACACATCTCCGAGCCCACGAGACTC
+
BBBBBFBADDABGGGGGGGFGGGHHHHGGHHGHHHHFHHHB5FGGFCAAEEFHGHFH5GHGHHGHGHHHGGGGGHHGGFGGGHEEHHHEFGHHGHFFHGHGHHHHHHHGGGHHH?GGGGGHHHHHGFHGHHHHHHG??CDGHGGGGGGHH
@M02034:409:000000000-BFKT7:1:2109:21994:24471 1:N:0:28
AAAGTCGAGGTGCCTAAAGTGGCAACCCAGACTGTTAAGGGTGTAGGGCTTCCTGTAGCCGCATGGCGTTCGTACTTAAATATGGAACTAACCATTCCAATTTTCGCTGTCTCTTATACACATCTCCGAGCCCACGAGACTCCTGAGCAT
+
BBABBFBBBBBBGGGGFGFFGGGHHHHGGHGGHHHHHHFHHHGGHHHGHHHHHHHHHHHHGFEEGHHGEFFGEGEGHHHHHHHHHFFFHHGFHHHHHHHGHHHHHGGGGFHHHGHHHHHGHHHHHHHGCGGGGHGGCDGGHHHHHEFHHG
@M02034:409:000000000-BFKT7:1:2109:19404:24472 1:N:0:28
AAAGTCGAGGTGCCTAAAGTGGCAACCCAGACTGATAATAAGGTTGGTGGTGTAGAGCTTCCTGTAGCCGCATGGCGTTCGTACTTAAATATGGAACTAACCATTCCAATTTTCGCTGTCTCTTATACACATCTCCGAGCCCACGAGACT
+
CBCCCFCCCCCCGGGGFGGGGGGHHHHGGHGGHHHHHHHHGHGGGHGEGGFFGHHHHHHHHHHHHHHHHGGEGGHHGGGGGFGHHHHHHGHHHGHGGHHFHHHHHHHHHHHHHHGGGFGFHHHHHHHHGFFHHHHHGFGGGGHGGGGGGH
@M02034:409:000000000-BFKT7:1:2109:25635:24478 1:N:0:28
AAAGTCGAGGTGCCTAAAGTGGCAACCCAGACTGGTGATTGTGTTGGTGGTGTAGAGCTTCCTGTAGCCGCATGGCGTTCGTACTTAAATATGGAACTAACCATTCCAATTTTCGCTGTCTCTTATACACATCTCCGAGCCCACGAGACT
+
A3AA>FA>>>AABGGC4ABBAFBFBAEEGDHFFF2BBDF5DAFA3BFACEEFFFGGA5FFEGGFBADBBEE0EEH1EEE1EFHFHHGE@FHEFBFD@F3CBBDFD4FFHFHHFEE/EEEBD4GHEHF4BBDGGG?1?<B/<ECFDCCD?F
@M02034:409:000000000-BFKT7:1:2109:15028:24480 1:N:0:28
AAAGTCGAGGTGCCTAAAGTGGCCCAGACTCCGACTCATGTTGGTGGTGTAGAGCTTCCTGTAGCCGCATGGCGTTCGTACTTAAATATGGAACTAACCATTCCAATTTTCGCTGTCTCTTATACACATCTCCGAGCCCACGAGACTCCT
+
BCBCBFBBCBCBGGGGFGGGGGGHHGHHGHHHGGGFGHHHHHHHEFGEFGHHGHHHHHHHHGGHHGGGEEGHFGGGGGEHHHHHHHFGHHHHHHHHHHHGHHGHHFGHHHEGGGGGHHHHHHFHFHGGHFHHHGCGGGEHGGFGGGHHHG
@M02034:409:000000000-BFKT7:1:2109:15047:24480 1:N:0:28
AAAGTCGAGGTGCCTAAAGTGGCAACCCAGACTTCGGATCCGGTTGGTGGTGTAGAGCTTCCTGTAGCCGCATGGCGTTCGTACTTAAATATGGAACTAACCATTCCAATTTTCGCTGTCTCTTATACACATCTCCGAGCCCACGAGACT
+
CCCCCFCCCCCCGGGGGGGGGGGHHHHGGHHGHHHGGGGGHHGGGGGEGGEFHHFFGHHHHGHHGHHHHGGGGGHFGGGGGGFHHHGHHHFHHHDGHHHHHHHHHHFFHHHHHGGGGGGHHHHHGHHFFHHHHHHEGGGGGGHGGCCDGH
@M02034:409:000000000-BFKT7:1:2109:11599:24486 1:N:0:28
AAAGTCGAGGTGCCTAAAGTGGCAACCCAGACTTCGCAGGGGGTTGGTGGTGTAGAGCTTCCTGTAGCCGCATGGCGTTCGTACTTAAATATGGAACTAACCATTCCAATTTTCGCTGTCTCTTATACACATCTCCGAGCCCACGAGACT
+
CCCCCFAABBBCGGGGGGGGGGGHHHHGGHHGHHGGFEFG?FGGEGGGGGGGHHHFHHHHHHHHHHHHHGG@FGHHGGGGGGHHHHHGGHHHHHFHHHGGHHHHHHHHHHHHHHGGGGGHHGFHGHHHHHHHHHHHGGGGGGHGGGGDGH
@M02034:409:000000000-BFKT7:1:2109:9894:24487 1:N:0:28
AAAGTCGAGGTGCCTAAAGTGGCAACCCAGACTACTCAGACGGTTGGTGGTGTAGAGCTTCCTGTAGCCGCATGGCGTTCGTACTTAAATATGGAACTAACCATTCCAATTTTCGCTGTCTCTTATACACATCTCCGAGCCCACGAGACT
+
CCCCBFBCCCACGGGGGGGGGGGHHHHGGHHGHHHHHHHHHGGEFGGEFGFFHGHGGHHHHHHHHHHHHGG?EGHHGGGGGGHHHHHHHHHHHHHFFHHHHHGHHHGHHHHHHHGGGFEFHHGHHHHHHHHHHHHGGGGGGGHGG/CGGH
@M02034:409:000000000-BFKT7:1:2109:25088:24493 1:N:0:28
AAAGTCGAGGTGCCTAAAGTGGCAACCCAGACTCAGAAGCAGGTTGGTGGTGTAGAGCTTCCTGTAGCCGCATGGCGTTCGTACTTAAATATGGAACTAACCATTCCAATTTTCGCTTCTCTTATACACATCTCCGAGCCCACGAGACTC
+
BBBBBFBABBABGGGGGGGGGGGHHHGFGHEEFBGHHGGGHHHGGHGGGGEFGHHFHGHHHFHFGHHHHGGGGGHHGFGGGGHHHHGGHHHHHHGFFHHHHHHHHHHHHHHHHHGGGH?GEDHFHBDGF222BDFF?CFFGHGCGGG/GG
@M02034:409:000000000-BFKT7:1:2109:11386:24499 1:N:0:28
AAAGTCGAGGTGCCTAAAGTGGCAACCCAGACTCAGAATGCTGTTGGTGGTGTAGAGCTTCCTGTAGCCGCATGGCGTTCGTACTTAAATATGGAACTAACCATTCCAATTTTCGCTGTCTCTTATACACATCTCCGAGCCCACGAGACT
+
BBBABFAADBBBGGGGGGGFGFGHHHHGGHHGHHHHHHHHHHHFHHHGGGGEGHHFFHHHHHHHHHHHHGGGGGHHGGGGGFGHHHHFFGGHHHGHHHHHHGHHHHHH4FFHHHGGGG?FFGHHHHHHFHHH2FGHGGGGGEHGFGGGGH
@M02034:409:000000000-BFKT7:1:2109:24394:24516 1:N:0:28
AAAGTCGAGGTGCCTAAAGTGGCAACCCAGACTCATCCGCCGGTTGGTGGTGTAGAGCTTCCTGTAGCCGCATGGCGTTCGTACTTAAATATGGAACTAACCATTCCAATTTTCGCTGTCTCTTATACACATCTCCGAGCCCACGAGACT
+
BBBBBFBBBBBBGGGGGGGGFGGHHHHGGHHGHHHHHHGGGGGGEGGEFGEFFGHGGHHHHHHHHHHGHGGGGGHHGGGGGGHHHHHHHHHHHHHHHHHHHHHHHHHHHHHHGHGGGGGHHHHHGHHHFHHHHHHBECGCGGHGCF?EFH
@M02034:409:000000000-BFKT7:1:2109:25394:24517 1:N:0:28
AAAGTCGAGGTGCCTAAAGTGGCAACCCAGACTGTTCAGACTGTTGGTGGTGTAGAGCTTCCTGTAGCCGCATGGCGTTCGTACTTAAATATGGAACTAACCATTCCAATTTTCGCTGTCTCTTATACACATCTCCGAGCCCACGAGACT
+
BBBBBFBBBBABGGGGGGG6FGGHHHHGGHHGHHHHHHHHHHGHHHGEGGGFHHHHHHHHHHHGHGHHHGGGGGHGGGGEFGFHHHGHHHHHHGFGFHHGHFHHFHHHGHHHHHGGGGFFHHHHHFFGHHHGHGFHDC?<BFEFGDGGGH
@M02034:409:000000000-BFKT7:1:2109:20921:24520 1:N:0:28
AAAGTCGAGGTGCCTAAAGTGGCAACCCAGACTCCTAAGTCGGTTGGTGGTGTAGAGCTTCCTGTAGCCGCATGGCGTTCGTACTTAAATATGGAACTAACCATTCCAATTTTCGCTGTCTCTTATACACATCTCCGAGCCCACGAGACT
+
ABBA>DAADDAAGGGGGGGFEEEFHHHGGHHGHBEBEFFGHGGGGGGEG?EFHBEFGGFHHEGHHGHGHGCEEFHHFGGGG?FGHHHBGFDHHHFGGHHGBCGHHFFFGGHGFGGGGGEGHGGHDGHF?B2GFHHBA/<CFGHGGFCGGG
@M02034:409:000000000-BFKT7:1:2109:9415:24526 1:N:0:28
AAAGTCGAGGTGCCTAAAGTGGCAACCCAGACTAATAAGAATGTTGGTGGTGTAGAGCTTCCTGTAGCCGCATGGCGTTCGTACTTAAATATGGAACTAACCATTCCAATTTTCGCTGTCTCTTATACACATCTCCGAGCCCACGAGACT
+
CBCCCFCCCCCCGGGGGGGFGGGHHHHGGHHGHFGGHBGDDGHHHHHFGGAFEGGHGHGHHHHHHHGHHGGGGGHHGGGGGGHHHHHHHHHHHHHHHHGHHHHHHHHHHHHHHHGGGGGHHHHHHHHHHGHHGHHBGCGGGGHGGGGGGH
@M02034:409:000000000-BFKT7:1:2109:25408:24529 1:N:0:28
AAAGTCGAGGTGCCTAAAGTGGCAACCCAGACTGTTCAGAATGTTGGTGGTGTAGAGCTTCCTGGAGCCGCATGGCGTTCG
+
BBBBBFBBDBBBGGGGGGGGGGGGGHHGGHHGHH3DDFGH5DG55F2B2AEGB3F5B5ABBGGG3AB21AE?DE11>E/1?
@M02034:409:000000000-BFKT7:1:2109:24647:24529 1:N:0:28
AAAGTCGAGGTGCCTAAAGTGGCAACCCAGACTGAGCAGCATGTTGGTGGTGTAGAGCTTCCTGTAGCCGCATGGCGTTCGTACTTAAATATGGAACTAACCATTCCAATTTTCGCTGTCTCTTATACACATCTCCGAGCCCACGAGACT
+
ABBABFABABAAFGGGEGGGGGGHHHHGGHHGHHGHHGGGHHGHHFEGF?EFFGHHGHHHHHHHHHHHGGGGGGHHGGGGGGHHGHGGFFGHHGFFFGGGFHGFHHHGHHHHHHGGGGEFHHHHFHFGGHGHHHHFGGFFGGHGGGGGGG
@M02034:409:000000000-BFKT7:1:2109:22779:24532 1:N:0:28
AAAGTCGAGGTGCCTAAAGTGGCAACCCAGACTCAGAATAAGGTTGGTGGTGTAGAGCTTCCTGTAGCCGCATGGCGTTCGTACTTAAATATGGAACTAACCATTCCAATTTTCGCTGTCTCTTATACACATCTCCGAGCCCACGAGACT
+
AAAB>FBB@BABGGGBGGFGGGGHGGHGGHHECFFFFGHGHHHHHHGEFGAFHFHGHEFH5GFGFFGGFEGEGGHGGGGGGEHHEHGHHHFHHHBFGHHHHFFGFEGGHFHHHBFDFDEHHHHGHHHFF2FHFFF2E@D//FEGGCCDGH
@M02034:409:000000000-BFKT7:1:2109:21961:24534 1:N:0:28
AAAGTCGAGGTGCCTAAAGTGGCAACCCAGACTCCGGGGCAGGTTGGTGGTGTAGAGCTTCCTGTAGCCGCATGGCGTTCGTACTTAAATATGGAACTAACCATTCCAATTTTCGCTGTCTCTTATACACATCTCCGAGCCCACGAGAC
+
A>AAAFAADDAACGGGGGGGFAFFGHHEGAHGHBF0EC?/AE/BFF/EF?EFGGHDEGHHHFHHHGEFGCGEFGHHGGGGFG0FFGHHHHFGHB1DGF1BGHHHFHHHHGHGHHCGG/?1FGFHHHFGGHFHHFGHC?CCCGHG?CCC?
@M02034:409:000000000-BFKT7:1:2109:11520:24535 1:N:0:28
AAAGTCGAGGTGCCTAAAGTGGCAACCCAGACTAATAATAAGGTTGGTGGTGTAGAGCTTCCTGTAGCCGCATGGCGTTCGTACTTAAATATGGAACTAACCATTCCAATTTTCGCTGTCTCTTATACACATCTCCGAGCCCACGAGACT
+
ABCBBFBCCCCCGGGGGFGGGGGHHHHGGHHGHHHHHHHHHHHHHHGGGGGGHHHHHHHHFHHHHHHHHGGGGGHHGGGGGGHHHHHHHHHHHHHHHHHHHHHHHHHHHHHHHHGGGGGHHHHHHHHHHHHHHHHHGGGGGGHGGGGGGH
@M02034:409:000000000-BFKT7:1:2109:14168:24540 1:N:0:28
AAAGTCGAGGTGCCTAAAGTGGCAACCCAGACTAATAGTCATGTTGGTGGTGTAGAGCTTCCTGTAGCCGCATGGCGTTCGTACTTAAATATGGAACTAACCATTCCAATTTTCGCTGTCTCTTATACACATCTCCGAGCCCACGAGACT
+
CCCCCFCCCCBCGGGGGGGFGGGHHHHGGHHGHHHHHHHHHHHHHHHGGGGGHHHHHHHGHHHHGHHHHGGGGGHHGGGGGGHHHHHHHHHHHHHGHHHGHHHHHHGHHHHHHHGGGGGHHHHHHHHHHGHHHHHHGGGGGGHGG?FGGH
@M02034:409:000000000-BFKT7:1:2109:18456:24542 1:N:0:28
AAAGTCGAGGTGCCTAAAGTGGCAACCCAGACTTCTTCTAAGGTTGGTGGTGTAGAGCTTCCTGTAGCCGCATGGCGTTCGTACTTAAATATGGAACTAACCATTCCAATTTTCGCTGTCTCTTATACACATCTCCGAGCCCACGAGACT
+
CCCCCFCABBABGGGGGGGGGGGHHHHGGHHGHGBGGHHHHFHHFHGEFGGGHHHFHFHHHHHHHFHGGGGEGGHAEGGGGAFEGHHFHHHGHGDDGHHHFHFGHHFFDGGHHHGGGGGHHHHHHHHHGHHGHHHFG?CCGGHGGGGGGH
@M02034:409:000000000-BFKT7:1:2109:14690:24545 1:N:0:28
AAAGTCGAGGTGCCTAAAGTGGCAACCCAGACTGAGCAGGGGGTTGGTGGTGTAGAGCTTCCTGTAGCCGCATGGCGTTCGTACTTAAATATGGAACTAACCATTCCAATTTTCGCTGTCTCTTATACACATCTCCGAGCCCACGAGACT
+
ABCBCFCCCCBCGGGGGGGGGGGGHHHGGHHGHHHHHHHHGGGGGGGEFGEFHGHHHHHHHHHHHGHHHGGEGGHHGGGGGGHHHHHHHHHHHHFGHHGHHHHHHHHGHHHHHHGGGGGHHHHGHHHHFGHHHHGHGGGGGGEGGGGGGH
@M02034:409:000000000-BFKT7:1:2109:8704:24547 1:N:0:28
AAAGTCGAGGTGCCTAAAGTGGCAACCCAGACTAATAATCAGGTTGGTGGTGTAGAGCTTCCTGTAGCCGCATGGCGTTCGTACTTAAATATGGAACTAACCATTCCAATTTTCGCTGTCTCTTATACACATCTCCGAGCCCACGAGACT
+
BBBBBFBBBBAAFGGGCFFGGGGGGHHGGHCGHHHHHHHHHHHGHHGGGGEFGFHFHHHHHHHHHHHHHGGGGFHGGEGGEGHGHHHGHHHGHHHHGHGHHHFHHHHHHHHHHHGGGGEFHHHHEHHHHHGFHHHHGGGGGGHGGGGGGH
@M02034:409:000000000-BFKT7:1:2109:7622:24551 1:N:0:28
AAAGTCGAGGTGCCTAAAGTGGCAACCCAGACTAATAATAAGGTTGGTGGTGTAGAGCTTCCTGTAGCCGCATGGCGTTCGTACTTAAATATGGAACTAACCATTCCAATTTTCGCTGTCTCTTATACACATCTCCGAGCCCACGAGACT
+
ABBBAFBBBBBBGGGGGGGGGGGHHHHGGHHGHHHFHHHHHHHGGHGGFGEFGHHHHHHHFHHHHHHHHE?>EFHHGGGGGGHHHHHHHHGHHHHFHHHGHHHHHHHHHHGHHHGGGGGGHHHHHHHFHHHHHGGFGGGGGGHGGCCGGH
@M02034:409:000000000-BFKT7:1:2109:14049:24551 1:N:0:28
AAAGTCGAGGTGCCTAAAGTGGCAACCCAGACTCATCCTACTGTTGGTGGTGTAGAGCTTCCTGTAGCCGCATGGCGTTCGTACTTAAATTTGGAACTAACCATTCCAATTTTCGCTGTCTCTTATAC
+
AAAAAB1A@D1>FBG1CGF311FFF0FEF0FEGHGFHHGHHCGHGHFE/A/A/FGGH1FBGGAFFGGAGFCECAHCEFGEGGBHEHEFGF21B1BEBHGHGEFFFHGHGHHHEGG?EEEFBFFFFGFD
@M02034:409:000000000-BFKT7:1:2109:25518:24560 1:N:0:28
AAAGTCGAGGTGCCTAAAGTGGCAACCCAG
+
>>>1AD1ADDAAGFGGGGGGF100EHH00A
@M02034:409:000000000-BFKT7:1:2109:18595:24561 1:N:0:28
AAAGTCGAGGTGCCTAAAGTGGCAACCCAGACTGTGAATAAGGTTGGTGGTGTAGAGCTTCCTGTAGCCGCATGGCGTTCGTACTTAAATATGGAACTAACCATTCCAATTTTCGCTTCTCTTATACACATCTCCGAGCCCACGAGACTC
+
BBBBBFBBBBBBGGGGGCGFGGGHHHHGGHHGHHHHHHHHHHHHGHGEGGFFGFHHHHHHHHHHHHGGHGGFGGHHGGGGGGHHHHHHHHHHHHFFFHGHHHHHHHHHHHHHHFEGGHGHHHHHGHGHGGGGHGHDCGGGGGGGGGGGHH
@M02034:409:000000000-BFKT7:1:2109:20841:24568 1:N:0:28
AAAGTCGAGGTGCCTAAAGTGGCAACCCAGACTAGTAATCAGGTTGGTGGTGTAGAGCTTCCTGTAGCCGCATGGCGTTCGTACTTAAATATGGAACTAACCCAT
+
BBBBBFBBBBBBGGGGGGGGGFGHHHHGFHHGHG3FHH555BGFGGEFGGEFFGHHHHHHHHHGHHHHHEEGGGHHGGGGGGHHHHHFGGGHGHGGHHHH3F//B
@M02034:409:000000000-BFKT7:1:2109:17658:24580 1:N:0:28
AAAGTCGAGGTGCCTAAAGTGGCAACCCAGACTCTGAGTCCTGTTGGTGGTGTAGAGCTTCCTGTAGCCGCATGGCGTTCGTACTTAAATATGGAACTAACCATTCCAATTTTCGCTGTCTCTTATACACATCTCCG
+
BBBBBFAABBABGFGGGGGGGGGHHHHGGHHGHHHHFGH5FHHHHHHEGGFEHHHFFFHHBFHFHHHHGGGCFGHHGGGGGGFEEHFD3FGHHEBFGG3FEFDHHHFHHHHHHHE?GGFFHHHHHHFFDCDFFG32?
@M02034:409:000000000-BFKT7:1:2109:20933:24598 1:N:0:28
AAAGTCGAGGTGCCTAAAGTGGCAACCCAGACTGCGGATAAGGTTGGTGGTGTAGAGCTTCCTGTAGCCGCATGGCGTTCGTACTTAAATATGGAACTAACCATTCCAATTTTCGCTGTCTCTTATACACATCTCCGAGC
+
CCCCCFCCCCCCGGGGGFGGGGGHHHHGGHAAGC32F2EE33FGGHC1AAEFG3G5FDFG5GGDHFGEDEG0EEC1>?EFEE?GFEGG3FHFFB33FGFHB?3F34F?GFEHHFEEG?/FDFFDFHFDGBBGHHHDE?/B
@M02034:409:000000000-BFKT7:1:2109:23253:24599 1:N:0:28
AAAGTCGAGGTGCCTAAAGTGGCAACCCAGACTGGGGCGGGGGTTGGTGGTGTAGAGCTTCCTGTAGCCGCATGGCGTTCGTACTTAAATATGGAACTAACCATTCCAATTTTCGCTGTCTCTTATACACATCTCCGAGCCCACGAGAC
+
A?A>AFAADDAAGBFGAGGGGBFAEHHCFFCFFFACGCAA//>>E<EGEEEFGFF>GGHHBCHFGGFDGGCBACHHGGGGCCFGCGDGFG=DGHDGHGDCHHHHHHGGFHHHHGCCCGGHHFGHGHFHCFGHFGGGB9@@GGGGGGGGG
@M02034:409:000000000-BFKT7:1:2109:7356:24603 1:N:0:28
AAAGTCGAGGTGCCTAAAGTGGCAACCCAGACTAAGAATCAGGTTGGTGGTGTAGAGCTTCCTGTAGCCGCATGGCGTTCGTACTTAAATATGGAACTAACCATTCCAATTTTCGCTGTCTCTTATACACATCCCGAGCCCACGAGACTC
+
CCCCCFCCCCCCGGGGGGFGFGGHHHHGGHHGHHHHHHHHHHHHGHGGGGGGHHHFGHHHHHHHHHHHHGGEGGHHGGGGGGHHHHHFHHHHHHHFHHGGHHHHHHHHFHGHHHGGGGGHHHHHFHHHHHHHHHGGGGGGGHGGGGGGHF
@M02034:409:000000000-BFKT7:1:2109:11169:24608 1:N:0:28
AAAGTCGAGGTGCCTAAAGTGGCAACCCAGACTCGGGATACTGTTGGTGGTGTAGAGCTTCCTGTAGC
+
CCCCCFBCCCABGGGGGGGFGGGHHHHGGH2FGBA2E2FFCFHHB32B11E113D5A5AA5BADA555
@M02034:409:000000000-BFKT7:1:2109:17177:24613 1:N:0:28
AAAGTCGAGGTGCCTAAAGTGGCAACCCAGACTTCGCATGCTGTTGGTGGTGTAGAGCTTCCTGTAGCCGCATGGCGTTCGTACTTAAATATGGAACTAACCATTCCAATTTTCGCTGTCTCTTATACACATCTCCGAGCCCACGAGACT
+
CCCCCFABBCCCGGGGGGGGGGGHHHHGGHHGHHHGGGGGHHHHHGGEG?GFGFGHGEHHHHHHHHHHHGGEEFHFGGGGGGGHHHHGFHHHHFDGFHHHFHHHHHGGGGHHHH@FGGGHHHHHHHHHHHHHHHHGGGFGGGHGGFGGGH
@M02034:409:000000000-BFKT7:1:2109:25483:24616 1:N:0:28
AAAGTCGAGGTGCCTAAAGTGGCAACCCAGACTCCTAATACTGTTGGTGGTGTAGAGCTTCCTGTAGCCGCATGG
+
CCCCBFBBBCBCGGGGGGGGGGGHHHHGGHHGHH3FA5FB55DGFGG222EFEAG555BF5BA5A5D5AAE0FEA
@M02034:409:000000000-BFKT7:1:2109:25509:24617 1:N:0:28
AAAGTCGAGGTGCCTAAAGTGGCAACCCAG
+
AAA3ABAABBAAGGGGFGGFGGGHHHHGGG
@M02034:409:000000000-BFKT7:1:2109:10193:24619 1:N:0:28
AAAGTCGAGGTGCCTAAAGTGGCAACCCAGACTTCGCCTTCGGTTGGTGGTGTAGAGCTTCCTGTAGCCGCATGGCGTTCGTACTTAAATATGGAACTAACCATTCCAATTTTCGCTGTCTCTTATACACATCTCCGAGCCCACGAGACT
+
CCCCCFCCCCABGGGGGGGGGGGHHHHGGHHGHHHGGGGGHHGGGGGEFGEFHHHHHHHHHHHHHHHHHGGEGGHHGGGGGGHHHHHHHHHHHHGGHHHHHHGHHHHFHHGHHHGGGGGGHHHHHHHHGHHHHHHHGGGGGGHGCFGGGG
@M02034:409:000000000-BFKT7:1:2109:5895:24624 1:N:0:28
AAAGTCGAGGTGCCTAAAGTGGCAACCCAGACTAGGATGGCGGTTGGTGGTGTAGAGCTTCCTGTAGCCGCATGGCGTTCGTACTTAAATATGGAACTAACCATTCCAATTTTCGCTGTCTCTTATACACATCTCCGAGCCCACGAGACT
+
AAABBFAABBAAGGGG4FGGGGFFHGGGGHHGHGCFCFFF2AEGEGEGAAEFGDGBE53F5FGHB5@5@EC/EEF1>?EEEE1??GHBFGFDF333B3EF303BB4F44B?FG4>/?<<FDDDGFD2@2@1<@F11<C/@/F/F@D?EGE
@M02034:409:000000000-BFKT7:1:2109:24862:24625 1:N:0:28
AAAGTCGAGGTGCCTAAAGTGGCAACCCAGACTTCTGCTGCTGTTC
+
CCCCCFBBCAABGFGGGGGGFGGHHHHGGHHGH5F5D5DG33BF35
@M02034:409:000000000-BFKT7:1:2109:14291:24626 1:N:0:28
AAAGTCGAGGTGCCTAAAGTGGCAACCCAGACTGGGGGGGGGGTTGGTGGTGTAGAGCTTCCTGTAGCCGCATGGCGTTCGTACTTAAATATGGAACTAACCATTCCAATTTTCGCTGTCTCTTATACACATCTCCGAGCCCACG
+
CBCCCFCBBDBCGGGGGGFGGGGHHHHGGHHGHHHGGGGCFFF=BFF.ADAEA0FBB;BFBFFFFBFBFFF@DFF.@DFFDA/AAFFFFFFBFF00BBFFF?0BB0FFFBFFF0;;AAAFFFBFFFFFFF0FFFB0D-@DFFF?>
@M02034:409:000000000-BFKT7:1:2109:20676:24627 1:N:0:28
AAAGTCGAGGTGCCTAAAGTGGCAACCCAGACTAAGACTGAGGTTGGTGGTGTAGAGCTTCCTGTAGCCGCATGGCGTTCGTACTTAAATATGGAACTAACCATTCCAATTTTCGCTGTCTCTTATACACATCTCCGAGCCCACGAGACT
+
AAA@AFA1D@>ACAFE11BGFCFFFGG0FAEEEFFGGHCGC1FA0FEAFEABAF1ABFF1FCFGHHHGHGG?EEFHGGEEEE0GGHHBGFGFEBH1GHF1F0GGHHHBFGDDHGGAEG<1BFFGFHFH2FFHFHFDC/<CCFGGG/@/?G
@M02034:409:000000000-BFKT7:1:2109:19378:24627 1:N:0:28
AAAGTCGAGGTGCCTAAAGTGGCAACCCAGACTAATAATAAGGTTGGTGGTGTAGAGCTTCCTGTAGCCGCATGGCGTTCGTACTTAAATATGGAACTAACCATTCCAATTTTCGCTGTCTCTTATACACATCTCCGAGCCCACGAGACT
+
CCCCCFCCCCCCGGGGGGGGGGFHHHHGGHHGH3GF5FFGBGGHHHGFGGGGHHHHHHHHHHHHHHHHHGGEFGHGGGGGGGHHHHHGHHHHHHHHHHHHGHHHGHGHHHHHHHGGGGGHHHHHFG?F?G2B2?32C/@CG//CDC//CD
@M02034:409:000000000-BFKT7:1:2109:17571:24630 1:N:0:28
AAAGTCGAGGTGCCTAAAGTGGCAACCCAGACTAATAATGATGTTGGTGGTGTAGAGCTTCCTGTAGCCGCATGGCGTTCGTACTTAAATATGGAACTAACCATTCCAATTTTCGCTGTCTCTTATACACATCTCCGAGCCCACGAGACT
+
CCCCCFABBCCCGGGGGGGGGGGHHHHGGHGGHHGHHHHGFHGHHHHEGFFGHHHFHHHHHGHGHHHHHGGEEGHHGGGGGGEHHHGFFHHHHG3FGHFFHEFGHHFFFGHHHGGGGGGGHFHHHHHHGBDHHHHF?B/@GFEEGGG?DH
@M02034:409:000000000-BFKT7:1:2109:25492:24633 1:N:0:28
AAAGTCGAGGTGCCTAAAGTGGCAACCCAGACTCCTAATAATGTTGGTGGTGTAGAGCTTCCTGTAGCCGCATGGCGTTCGTACTTAAATATGGAACTAACCATTCCAATTTTCGCTGTCTCTTATACACATCTCCGAGCCCACGAGACT
+
>3AA>FAADDBBGGGGGGGGFGFHHHHGGHGGHHGHHHHHADGFDGHECEEGGGHHHHHGGHHGFGFDFEEEFGHHGGGGGFHHHHFHGHHGHHHGHHFFCGFGGGEFGHHHHFGGEGGGHHHHHHGFFFBHFGGGCBFC//FFGGGDDH
@M02034:409:000000000-BFKT7:1:2109:22812:24642 1:N:0:28
AAAGTCGAGGTGCCTAAAGTGGCAACCCAGACTTATCAGTCGGTTGGTGGTGTAGAGCTTCCTGTAGCCGCATGGCGTTCGTACTTAAATATGGAACTAACCATTCCAATTTTCGCTGTCTCTTATACACATCTCCGAGCCCACGAGACT
+
AAA3ADAADDABFGGFFGGGGDGFHFH?FHDGBDGBFHFHHFGGFCEE1EABFGHBGHFHGFHHHFFFHFGEEEHFEGGFEFHGFGGBGGFHHHFHHHFGHHHHGHGF4BEHHHGFGFEGGGHHHHHFGFDHHHHFDBDCCFHGGCC?AH
@M02034:409:000000000-BFKT7:1:2109:24871:24646 1:N:0:28
AAAGTCGAGGTGCCTAAAGTGGCAACCCAGACTTCGGCTGCGGTTGGTGGTGTAGAGCTTCCTGTAGCCGCATGGCGTTCGTACTTAAATATGGAACTAACCATTCCAATTTTCGCTGTCTCTTATACACATCTCCGAGCCCACGAGACT
+
CCCCBFCCBCABGGGGGGFGGGGHHHHGGHF2FADFEEGGDFGGGGAB1EEFAAF55DFFFHHHGE@DBBEEEFH1EECGEEGEGHHHFHH4BG33FFGG303FDBF4FGEFF4>CGDB?BGGFDGFFHCGHFFF2?/@C@/<</A<>AG
@M02034:409:000000000-BFKT7:1:2109:9915:24652 1:N:0:28
AAAGTCGAGGTGCCTAAAGTGGCAACCCAGACTAAGAATAGTGTTGGTGGTGTAGAGCTTCCTGTAGCCGCATGGCGTTCGTACTTAAATATGGAACTAACCATTCCAATTTTCGCTGTCTCTTATACACATCTCCGAGCCCACGAGACT
+
BAAABFBBDD>AFGGGGGGAFGGH4CHEFHHGHFABG5BDGHHHHHGEFFEFGEH5G5GHGFHHHHHHHGGCEGHHEGGGGEHHHHF3GHFFDHFHHHHGHGFHDGHHHGHHHFEDGCEFFHGFFHFGFHGHHGHHGCGCCFHFDCGFGH
@M02034:409:000000000-BFKT7:1:2109:25386:24652 1:N:0:28
AAAGTCGAGGTGCCTAAAGTGGCAACCCAGACT
+
AAAAAFAAD1AAGGFA1EG3FDFHHHHGGHGGH
@M02034:409:000000000-BFKT7:1:2109:11401:24654 1:N:0:28
AAAGTCGAGGTGCCTAAAGTGGCAACCCAGAATATTGGGATTGTTG
+
CCCCCFBBCCCCGGGGGGGGGGGHHHHGGH23D55DGHC2AB2BDG
@M02034:409:000000000-BFKT7:1:2109:16514:24656 1:N:0:28
AAAGTCGAGGTGCCTAAAGTGGCAACCCAGACTCATGCGTCGGTTGGTGGTGTAGAGCTTCCTGTAGCCGCATGGCGTTCGTACTTAAATATGGAACTAACCATTCCAATTTTCGCTGTCTCTTATACACATCTCCGAGCCCACGAGACT
+
BBBBBFBBBBABGGGGGGGGGBFHHHHGGHHGGHHHHHGGGGGGGGGFFGEFHHHDFHHHHHHHHHHHHGGGGGHHGGGGEFGHHHHFHHHHHGDGGHHHHHHHHHHHFGHHHGGGGGFFFFHHGHFDGFHHHHHFACGCGEHGGGGGGH
@M02034:409:000000000-BFKT7:1:2109:25402:24666 1:N:0:28
AAAGTCGAGGTGCCTAAAGTGGCAACCCAGACTAAGACTGATGTTGGTGGTGTAGAGCTTCCTGTAGCCGCATGGCGTTCGTACTTAAATATGGAACTAACCATTCCAATTTTCGCTG
+
CCCCBFBCCCABGGGGGGGGGGGFHHHGGHHGHG3BGHHHFHHHHHGEEGGGA3F5DEFCDGFHGF5D3AEAEEC1>E>FEABFFGHFHGHDDF33FGHH@13BBBG4GGFHD4>/EA
@M02034:409:000000000-BFKT7:1:2109:23167:24681 1:N:0:28
AAAGTCGAGGTGCCTAAAGTGGCAACCCAGACTACTAATAATGTTGGTGGTGTAGAGCTTCCTGTAGCCGCATGGCGTTCGTACTTAAATATGGAACTAACCATTCCAATTTTCGCTGTCTCTTATACACATCTCCGAGCCCACGAGACT
+
BABBBFBBBBBBGGGGCGFGGFGHHHHGGHHGHDGHDGGHHGHGHHHGGGGFHHH5GFHHHHHHHGHFHGGGGGHHGGGGGFHHHHHHHHHHHHHHHHHHHHGHHHGHFGHHHHGGGGFGHHHHHHHHHHHHHHGGG@CCGGHGGGGDDH
@M02034:409:000000000-BFKT7:1:2109:12657:24683 1:N:0:28
AAAGTCGAGGTGCCTAAAGTGGCAACCCAGACTGCTAGTCAGGTTGGTGGTGTAGAGCTTCCTGTAGCCGCATGGCGTTCGTACTTAAATATGGAACTAACCATTCCAATTTTCGCTGTCTCTTATACACATCTCCGAGCCCACGAGACT
+
BBCCCFCCCCCCGGGGGGGGGGGGHHHGGHHGGHHHHHHGHHHHHHGEFGEFGFGAGGHHGHHHGFHHHFG@EGFFGEFGGGGFFHHHHHHHHG@GGHHGFFFGGHFEHHHGHFE?EEEGFFHHFHGHFHFHHGGGFFCGCGHGGCCGGH
@M02034:409:000000000-BFKT7:1:2109:7143:24686 1:N:0:28
AAAGTCGAGGTGCCTAAAGTGGCAACCCAGACTAGTAAGGGTGTAGAGCTTCCTGTAGCCGCATGGCGTTCGTACTTAAATATGGAACTAACCATTCCAATTTTCGCTGTCTCTTATACACATCTCCGAGCCCACGAGACTCCTGAGCAT
+
BBBBBFBBDBBAGGGGCGGFGGGHGHHGGHGGHHHHHHHHCHGGHHHHHHGHHHHHHHHGGGGDEGHGEFFGGFHHHHHGHHGHHGHHHHHHHHHHHHHHHHHHHGGGGGHHHHHHHHHFHGHHHGHCFCGGGHGGGGGGHHHHHGHHHH
@M02034:409:000000000-BFKT7:1:2109:18429:24689 1:N:0:28
AAAGTCGAGGTGCCTAAAGTGGCAACCCAGACTGTGGAGGGGGTTGGTGGTGTAGAGCTTCCTGTAGCCGCATGGCGTTCGTACTTAAATATGGAACTAACCATTCCAATTTTCGCTGTCTCTTATACACATCTCCGAGCCCACGAGACT
+
BBCCCFCBCCCCGGGGFGGGGGGHHHHGGHHGHHHHHHHGGGGGGGGGGGEFGHHHHHHHHHHHHHHHHGG@EGHHGGGGGEHHHHHHHHHHHHFHGHGGHHHHHHHHHHHHHHGGGGGGFGFGHHHHHHHHHHHHGGGGGGHGGCFGGH
@M02034:409:000000000-BFKT7:1:2109:18640:24692 1:N:0:28
AAAGTCGAGGTGCCTAAAGTGGCAACCCAGACTCATAAGGGGGTTGGTGGTGTAGAGCTTCCTGTAGCCGCATGGCGTTCGTACTTAAATATGGAACTAACCATTCCAATTTTCGCTGTCTCTTATACACATCTCCGAGCCCACGAGACT
+
CCCCCFBBCBBBGGGGFFGGGGGHHHHGGHHGHHHGHHHHHGFEEGGEFGEBFGHHGGHGHHHHHHGHHGGGFEHHGGGFGFBGHHBDHFHGHFFFFGDGHHHFHHGHHHHHHHGGGGFFFHHHHHGHHFHHHHGFGGGGCEGGCFGGGH
@M02034:409:000000000-BFKT7:1:2109:19382:24698 1:N:0:28
AAAGTCGAGGTGCCTAAAGTGGCAACCCAGACTGGTCATCAGGTTGGTGGTGTAGAGCTTCCTGTAGCCGCATGGCGTTCGTACTTAAATATGGAACTAACCATTCCAATTTTCGCTGTTCTTATACACATCTCCGAGCCCACGAGACTC
+
CABCCFCCCCBCGGGGGGGGGGGHHHHGCDHGHHHHHHHHFHGHFHCFGGGFGHHFGHHHHHHHHHHHHGGFGGHGGGGGGGGHHHHHHHHHHHHHFHGHHHGHHHHGHHHHHHGGGGEGGHHGHHHHHFHHHGFDGGGFGHGGC?DGGG
@M02034:409:000000000-BFKT7:1:2109:24598:24722 1:N:0:28
AAAGTCGAGGTGCCTAAAGTGGCAACCCAGACTGTGCCTCATGTTGGTGGTGTAGAGCTTCCTGTAGCCGCATGGCGTTCGTACTTAAATATGGAACTAACCATTCCAATTTTCGCTGTCTCTTATACACATCTCCGAGCCCACGAGACT
+
BBBBBFABBBBBGGGGGGGGGGGHFHHGEDHGHGHGHGHHHHHHHHHEFFEFFHHGHFHHHFHGHHHHHGG0EEFGGEGFFFHHHHGFGHHHHHGHHHHGHGHHGFFH4FGHHGGGGGGGFFFGHFGHFHGHHHGBF/DFGGFGGGGDGG
@M02034:409:000000000-BFKT7:1:2109:12878:24731 1:N:0:28
AAAGTCGAGGTGCCTAAAGTGGCAACCCAGACTAATAAGGATGTTGGTGGTGTAGAGCTTCCTGTAGCCGCATGGCGTTCGTACTTAAATATGGAACTAACCATTCCAATTTTCGCTGTCTCTTATACACATCTCCGAGCCCACGAGACT
+
BBBBBFBBBBBBGGGGGGGGFGGHHHHGGHHGHHGHHHHHHHHHHGHEFGDFGFHGHHHHHHHGHHHHHGGGGFHGGGGGGFHHHHHGHHHHHHHHHHHHHHHHHHHFHHHHHHGGGGFHHHHHHHHHEGHHHHEHGGGGGEHGGGGGFH
@M02034:409:000000000-BFKT7:1:2109:6743:24733 1:N:0:28
AAAGTCGAGGTGCCTAAAGTGGCAACCCAGACTATGCAGCGGGTTGGTGGTGTAGAGCTTCCTGTAGCCGCATGGCGTTCGTACTTAAATATGGAACTAACCATTCCAATTTTCGCTGTCTCTTATACACATCTCCGAGCCCACGAGACT
+
BBBBBFBBBBBBFGGGGGGGGGEHHHHFGHHFHHHHHHHHGGGEGGGEEGEFGFHGGFHHHHHHGHHHHGGEGGHHGEGFFGGHHHHGHHGHHHGHFHHGHGBGHHGHFHHHHGCFGGGHFHHHGHFHFHHHHHFFFGGGGCGGGCGFGH
@M02034:409:000000000-BFKT7:1:2109:11895:24733 1:N:0:28
AAAGTCGAGGTGCCTAAAGTGGCAACCCAGACTAATAATAATGTTGGTGGTGTAGAGCTTCCTGTAGCCGCATGGCGTTCGTACTTAAATATGGAACTAACCATTCCAATTTTCGCTGTCTCTTATACACATCTCCGAGCCCACGAGACT
+
BBCCBFCCDBBCGGGGFFGGGGGHHHHGGHHGHHHHHHHHHGGHHHHGGGGFHHHGHHHHGHHHHHGHHGGGGGHHGGGGGGHHHHHHHHFGHGHGFFFHHHHHHHHHHHHHHHGGGGGGHGHHHHHGGHHHHHGHGCCCCGHGGGGGGH
@M02034:409:000000000-BFKT7:1:2109:14300:24733 1:N:0:28
AAAGTCGAGGTGCCTAAAGTGGCAACCCAGACTCAGAATAAGGTTGGTGGTGTAGAGCTTCCTGTAGCCGCATGGCGTCCGTACTTAAATATGGAACTAACCATTCCAATTTTCGCTGTCTCTTATACACATCTCCGAGCCCACGAGACT
+
BBBBBFABBBABGGGGGGGFGGGHHHHGGHHGHHGH3EGHFFDGHHGEFGGGGFHHFHHHGFHHDGGFFFG@EG1FEGCEFHCEGFHGHHHFGHFEHFFHBGFFEFGBFGFHHFGGGGEBFHFFGDGBFCBHHHFG//CGGGGEFFG/?F
@M02034:409:000000000-BFKT7:1:2109:20507:24734 1:N:0:28
AAAGTCGAGGTGCCTAAAGTGGCAACCCAGACTCATCATCAGGTTGGTGGTGTAGAGCTTCCTGTAGCCGCATGGCGTTCGTACTTAAATATGGAACTAACCATTCCAATTTTCGCTGTCTCTTATACACATCTCCGAGCCCACGAGACT
+
AABBBFBBBDBBFGGGGGGGGGGHHHHGGHHGHHHHHHHHHHHGGHGEGGEFHHHHHHHHHHHHHHHHHGGFGGHHGEGGGGGHHHHHHHHHHHHFHHHHHHGHHHHHHHGHHHGGGGGHHHHHHHHGHHFHGHHGDCCCGGHGGGGGGH
@M02034:409:000000000-BFKT7:1:2109:25049:24738 1:N:0:28
AAAGTCGAGGTGCCTAAAGTGGCAACCCAGACTAATAAGAAGGTTGGTGGTGTAGAGCTTCCTGTAGCCGCATGGCGTTCGTACTTAAATATGGAACTAACCATTCCAATTTTCGCTGTCTCTTATACACATCTCCGAGCCCACGAGACT
+
A?ABBFCCBCCCGGGGGGGGGGGHHHHGGHHGHHHHHGHFHHHGFHGGGGGFGHHFGHGHBHHGHGHFHGGFGGGFGGGGGEGHHFG3GGGHGHDFFGGHHFFGHGHFFHGHHFEFGGEHHFHFBGHGGGBHCGFGABDCGGHGGGCGFF
@M02034:409:000000000-BFKT7:1:2109:16326:24741 1:N:0:28
AAAGTCGAGGTGCCTAAAGTGGCAACCCAGACT
+
BBBBBFAADDAABGGGGFFGGGGHHHHGDHHFH
@M02034:409:000000000-BFKT7:1:2109:26074:24743 1:N:0:28
AAAGTCGAGGTGCCTAAAGTGGCAACCCAGACTGGGGTGGGGGTTGGTGGTGTAGAGCTTCCTGTAGCCGCATGGCGTTCGTACTTAAATATGGAACTAACCATTCCAATTTTCGCTGTCTCTTATACACATCTCCGAGCCCACGAGACT
+
AAAAAFAADDAAFGGFG1FE11BGHHG?AEFFFBEF?EE/A?/EE?EECGEFHFE2@DGHGGHFEG2DGFC>EEHHGGGGGGHHHF>BGHHFFHH1FGFFGFHHHHHFFGFHHHGGGCCFGHHHHHHHHHHFFHHBE?@CGGHFCGCGGH
@M02034:409:000000000-BFKT7:1:2109:20970:24751 1:N:0:28
AAAGTCGAGGTGCCTAAAGTGGCAACCCAGACTTCGAAGCAGGTTGGTGGTGTAGAGCTTCCTGTAGCCGCATGGCGTTCGTACTTAAATATGGAACTAACCATTCCAATTTTCGCTGTCTCTTATACACATCCCGAGCCCACGAGA
+
CCCCCFBABBCCGGGGGGGGGGGGHHHGGHFGHB5F2BB2AFGHBFGGGDGGGHHGF5GGFHHHH5GDHGGEEGFFE>EGEE2?FGH33BEGHB3@FGHFCF3FBFHGDFGHHHEGGFGHHHHF3FFGGHFHH2?C/>CFGEE?//<
@M02034:409:000000000-BFKT7:1:2109:12559:24755 1:N:0:28
AAAGTCGAGGTGCCTAAAGTGGCAACCCAGACTAATAATAATGTTGGTGGTGTAGAGCTTCCTGTAGCCGCATGGCGTTCGTACTTAAATATGGAACTAACCATTCCAATTTTCGCTGTCTCTTATACACATCTCCGAGCCCACGAGACT
+
CCCDBFBCCCCCGGGGGGGGGGGHHHHGGHHGHFFF5FGFFGHHFFHEG?FGHGHFFGGHGHHHHDHF3EGEEEGCEEEFFGFHGFHGDGHFHFB3GHHHFC3FGDHFEGHHHGFGGGEDFHFHGGHHHHFGHHHBFD<CDEGCC@@/<F
@M02034:409:000000000-BFKT7:1:2109:13738:24759 1:N:0:28
AAAGTCGAGGTGCCTAAAGTGGCAACCCAGACTCTGGGGCATGTTGGTGGTGTAGAGCTTCCTGTAGCCGCATGGCGTTCGTACTTAAATATGGAACTAACCATTCCAATTTTCGCTGTCTCTTATACACATCTCCGAGCCCACGAGACT
+
BBBBBFBBDDABGGGGGGGGGGGHHHHGGHHGHHHHHHGGGHHHHHHFGGDFGHHHHHHHHHHHHHHHHGGEGGHHGGGGGGHHHHHFFHGHHHGHFHHFFFHHHHGHHHHHGHECGGGGHHHHHHFFDGHHHHFHDFGGGGHGGGGGCF
@M02034:409:000000000-BFKT7:1:2109:23957:24765 1:N:0:28
AAAGTCGAGGTGCCTAAAGTGGCAACCCAGACTAGTGGGCAGGTTGGTGGTGTAGAGCTTCCTGTAGCCGCATGGCGTTCGTACTTAAATATGGAACTAACCATTCCAATTTTCGCTGTCTCTTATACACATCTCCGAGCCCACGAGACT
+
BBBCAFCBCBACGFGGGFGFGGGHHHHGGHHGHHGGHHHGHGGFEGGEFGFFGHHHHHHHHHHGHHHHHEGGGGHHEGGFEGHHHHGGHHGHHHHHFGHGHHGHGHGFHHHHHHEEFGGFHFFHHHGHFHFFFGBGE/CCDEHGGFGG?G
@M02034:409:000000000-BFKT7:1:2109:20984:24766 1:N:0:28
AAAGTCGAGGTGCCTAAAGTGGCAACCCAGACTTCGAAGCAGGTTGGTGGTGTAGAGCTTCCTGTAGCCGCATGGCGTTCGTACTTAAATATGGAACTAACCATTCCAATTTTCGCTGTCTCTTATACACATCCCGAGCCCACGAGACTC
+
BBBBAFBBBDBBGGGGFFGGGGGHHHHGGHHGHHGFF2F?E3FFHHCGE?EFGFHABDGHAGGFF5FBDFG0EEE1/>EFG1??EGGDGFHFGH3BFGHGF0?FFGDFBFFHHHE?FFFGGHGG3FFDDGDGG2?BCCCCE/?A/CGGFF
@M02034:409:000000000-BFKT7:1:2109:10694:24767 1:N:0:28
AAAGTCGAGGTGCCTAAAGTGGCCACCCAGACTGGGCCTAGTGTTGGTGGTGTAGAGCTTCCTGTAGCCGCATGGCGTTCGTACTTAAATATGGAACTAACCATTCCAATTTTCGCTGTCTCTTATACACATCTCCGAGCCCACGAGACT
+
ABBCBFBCCCABFGGGGGGGGGGHHGHGGHHGHHGGHGGHGHHFHHHDCGGGGHHDFGHH5FHHGFHFGGGFGGGEGGGEGGHHHHHGHGHHGFHFHHGHFAFGFGHGHGHHHHGGGGGGHHGHFHFBHGHHHGEBFCD?FFGEADGGGH
@M02034:409:000000000-BFKT7:1:2109:20754:24775 1:N:0:28
AAAGTCGAGGTGCCTAAAGTGGCAACCCAGACTCAGACTTCGGTTGGTGGTGTAGAGCTTCCTGTAGCCGCATGGCGTTCGTACTTAAATATGGAACTAACCATTCCAATTTTCGCTGTCTCTTATACACATCTCCGAGCCCACGAGACT
+
BCCCBFCCCCCCGGGGGGGGGGGHHHHGGHHGHHHHHHHHHGGGFGGEFGGFHGHHGHHHHHHHHHHHHGGCEGHHGGGGGFFHHHHHHHGHHFGFGH3FGHHHGHGHHGHHHHGGGGGHHHHHHHHGHGHHHHHGGBCCGGFGFCGEGH
@M02034:409:000000000-BFKT7:1:2109:9436:24787 1:N:0:28
AAAGTCGAGGTGCCTAAAGTGGCAACCCAGACTGATAGGAAGGTTGGTGGTGTAGAGCTTCCTGTAGCCGCATGGCGTTCGTACTTAAATATGGAACTAACCATTCCAATTTTCGCTGTCTCTTATACACATCTCCGAGCCCACGAGACT
+
BBCCCFABCCBCGGGGGGGGGGGHHHHGGHHGHHHHHHHHHHGHHHGGGGGFEGHHHHHHHHHHHHHHHGGGGGHHGGGGGGGHHHGGHHHHHGHGHHHHHHHHHHHHFGHHHHGGGGFFHGHHHHHHGHHHHHHHDC@DG/GGGCCCEG
@M02034:409:000000000-BFKT7:1:2109:13535:24789 1:N:0:28
AAAGTCGAGGTGCCTAAAGTGGCAACCCAGACTCCGCCGAATGTTGGTGGTGTAGAGCTTCCTGTAGCCGCATGGCGTTCGTACTTAAATATGGAACTAACCATTCCAATTTTCGCTGTCTCTTATACACATCTCCGAGCCCACGAGACT
+
BABBAFBBBBBCGGGGGGGGGGGHHHHGGHGGGHHGGGGCEFHHHHHGGGEFHGHFHHGHHHHHHHHHHGGEEGHHGGGGGGGHHHGEHHHHHGFHHHHHHHFHHHHGHHHHHFFGGCGHHGHHHHHHHHHGHGGHGCCGGGHGGCFGGH
@M02034:409:000000000-BFKT7:1:2109:19944:24798 1:N:0:28
AAAGTCGAGGTGCCTAAAGTGGCAACCCAGACTAATGAGCATGTTGGTGGTGTAGAGCTTCCTGTAGCCGCATGGCGTTCGTACTTAAATATGGAACTAACCATTCCAATTTTCGCTGTCTCTTATACACATCTCCGAGCCCACGAGACT
+
AABAAFAABBAAGFGGFGFB5GGHHFHGEGHGGHHHHHHGHHHHHGH2AEAFCFHGHBGFHHHHHHFGGGGGGGHHGFGEFEGHHHGFHHGGHH3BGGFFHFHHFGHHFHHGHHGFGGFHGHHHFEHHFHGHFHGDECGGGEEGGGFDGH
@M02034:409:000000000-BFKT7:1:2109:13523:24802 1:N:0:28
AAAGTCGAGGTGCCTAAAGTGGCAACCCAGACTCCGCCGAATGTTGGTGGTGTAGAGCTTCCTGTAGCCGCATGGCGTTCGTACTTAAATATGGAACTAACCATTCCAATTTTCGCTGTCTCTTATACACATCTCCGAGCCCACGAGACT
+
AAB@AFAADBBAGGGGGGGGGGGHHHHGGHGGHBGG?2E2AFHHHHHEFGEFHHHGFHHHHHHHHGHHHGGEEGHHGGGGGGFHHHFEHHHHHHFHHHHHHHHHHHHGEHHHHGCGGGGHGEHHFHHHHHFHHFDFADG?<C/C@@DGGF
@M02034:409:000000000-BFKT7:1:2109:25478:24803 1:N:0:28
AAAGTCGAGGTGCCTAAAGTGGCAACCCAGACTGGTAATCCTGTTGGTGGTGTAGAGCTTCCTGTAGCCGCATGGCGTTCGTACTTAAATATGGAACTAACCTTCCAATTTTCGCTGTCTCTTATACACATCTCCGAGCCCACGAGACTC
+
BBBBBFBABBAAGGGGEGGFGGFGHHHFGHHGGHHHFDGHHGHFEGEEGGEGHHHFFHGHFFGGDFGFHEGGGGHHGGGFFGHHHHHGBGGHHBFDGGFFHHGHHED?GGHGGEEFFG3FFGHHHHEGFGFGHHHGFG/<FHFCGGD?GF
@M02034:409:000000000-BFKT7:1:2109:12723:24808 1:N:0:28
AAAGTCGAGGTGCCTAAAGTGGCAACCCAGACTCCGGATTCGGTTGGTGGTGTAGAGCTTCCTGTAGCCGCATGGCGTTCGTACTTAAATATGGAACTAACCATTCCAATTTTCGCTGTCTCTTATACACATCTCCGAGCCCACGAGACT
+
CCCCCFCCCDAAGGGGGGGGGGGHHHHGGHGGHHHGGGGGHGCFGGGFGGEFGHHHGHGHHHHGHHHHHGGGGGHHGGGGGGGHHHHGGHGHHGHHHGGFHGGHEHGHEGHHHGGGGGFGHFHHHHHHGHFHGHHHGCCGGGEGGGGGGF
@M02034:409:000000000-BFKT7:1:2109:17591:24809 1:N:0:28
AAAGTCGAGGTGCCTAAAGTGGCAACCCAGACTAAGCAGAATGTTGGTGGTGTAGAGCTTCCTGTAGCCGCATGGCGTTCGTACTTAAATATGGAACTAACCATTCCAATTTTCGCTGTCTCTTATACACATCTCCGAGCCCACGAGACT
+
BBBBAFBABBAAGFGGCGGFFGFHHHHGGHFFHHHHGHCGGGGGGFHGGAEBGHHEHHHHHHHHHHHGHGGFGFGFEFFGFEFHHHHFGHHGHG3FCGB3GGEHHHFHHHHHHGECEFGFHHHHFHFHEG2GGGFFA<@CGFHGGGGCGH
@M02034:409:000000000-BFKT7:1:2109:13430:24809 1:N:0:28
AAAGTCGAGGTGCCTAAAGTGGCAACCCAGACTACTCAGCCGGTTGGTGGTGTAGAGCTTCCTGTAGCCGCATGGCGTTCGTACTTAAATATGGAACTAACCATTCCAATTTTCGCTGTCTCTTATACACATCTCCGAGCCCACGAGAC
+
BBBBBF3ABBAAGGGGGGGGFGGHFHHGGHHGH335FDE33AEEEGGGFGEFGFFFHHHGHHHGHGHHHGGGGGHHGGGGGGGHHHDGFHBDFF3FFHGBHGGGHHHHHHHHGFGGGGDBHHGGBGGGHHHHHHFGCD@DGGAFCFGGG
@M02034:409:000000000-BFKT7:1:2109:21617:24809 1:N:0:28
AAAGTCGAGGTGCCTAAAGTGGCAACCCAGTGGAAGGGTGGTGTAGAGCTTCCTGTAGCCGCATGGCGTTCGTACTTAAATATGGAACTAACCATTCCAATTTTCGCTGTCTCTTATACACATCTCCGAGCCCACGAGACTCCTGAGCAT
+
BBBABFBBBBABGGFGGGGGGDFFFHHEEGBB33GGE2BF2EFH3FHHF3G53BEFEHH3A0AAEFGEEGGGE2?GGFD3EGHFE3DG3BGBAHHHHFHHGFGHG/EEEGHHFGHHHHFGF3B?FDGDCCCCFEFC/D?EFHE1FG01?F
@M02034:409:000000000-BFKT7:1:2109:9320:24810 1:N:0:28
AAAGTCGAGGTGCCTAAAGTGGCAACCCAGACTTGTCCTCCGGTTGGTGGTGTAGAGCTTCCTGTAGCCGCATGGCGTTCGTACTTAAATATGGAACTAACCATTCCAATTTTCGCTGTCTCTTATACACATCTCCGAGCCCACGAGACT
+
BABBBFABBBBBGGGGGFGBGGGHHHHGFHHGHHHHHHHHHGGGGGGGGGGFHHHHHHHHHHHHHHHHFGGEGGHGGGGGGGHHHHHHHHHHHHFHHHGHHHFHHHHHHHHHHHGGGGGGHHHHHHHHGHHHHHHHGCCGGGHGGGGDGF
@M02034:409:000000000-BFKT7:1:2109:22931:24814 1:N:0:28
AAAGTCGAGGTGCCTAAAGTGGCAACCCAGACTGTGAGTCATGTTGGTGGTGTAGAGCTTCCTGTAGCCGCATGGCGTTCGTACTTAAATATGGAACTAACCATTCCAATTTTCGCTGTCTCTTATACACATCTCCGAGCCCACGAGACT
+
BBBBBFBADDABFGGGFGGGGFGHHHHDGCHGFHHHHGHHHHFHHHGEGGGFHHGGHHGHHHHHGHHHHGGEEFHGGGGFFFHHHHBBGH4GGHGGHGFGHGHHFHHFFFFHHGGGGGEHHHHHHFGGDGHHHFFHFCFGFGHGGGGDAH
@M02034:409:000000000-BFKT7:1:2109:17575:24816 1:N:0:28
AAAGTCGAGGTGCCTAAAGTTGCAACCCAGACTA
+
AAAAAF1>>11ACFGDGBGA33DBABGAFFEGCF
@M02034:409:000000000-BFKT7:1:2109:13438:24824 1:N:0:28
AAAGTCGAGGTGCCTAAAGTGGCAACCCAGACTACTCAGCCGGTTGGTGGTGTAGAGCTTCCTGTAGCCGCATGGCGTTCGTACTTAAATATGGAACTAACCATTCCAATTTTCGCTGT
+
AAAAA53ADDA?GCGFGGCFGGA44EHGGHAFHHHHEB3EHCFEEAEGGGEFHFFFG5GHHFHGHFHFFEC>EEH1EEEFG?2FCHFH3BEGG3B?BF3F30B3G4GB4FGEF4<A//?
@M02034:409:000000000-BFKT7:1:2109:21110:24835 1:N:0:28
AAAGTCGAGGTGCCTAAAGTGGCAACCCAGACTGCGTGTTCTGTTGGTGGTGTAGAGCTTCCTGTAGCCGCATGGCGTTCGTACTTAAATATGGAACTAACCATTCCAATTTTCGCTGTCTCTTATACACATCTCCGAGCCCACGAGACT
+
BBBBBFABBBABGGGGCBGEGGEGCFHFGHGGGHGEEEEHFGDGHHHAFEEFHGGFGHHHHGHHHHHDHEEEEFHEEEGEGEGGFGGBGGHHHHFBGHGGHHHGHHHGHGHHHFEFGGFHHHHHHHFGFGFHHHFFEFGGGA/?ACCGGE
@M02034:409:000000000-BFKT7:1:2109:25818:24837 1:N:0:28
AAAGTCGAGGTGCCTAAAGTGGCAACCCAGACTGGGGTTGGGGTTGGTGGTGTAGAGCTTCCTGTAGCCGCATGGCGTTCGTACTTAAATATGGAACTAACCATTCCAATTT
+
AAAAAFAADDA?GGGGGGG3GAFFFHHEFHCFGBFEAEEAECEFEG?/F/EGF1D211BFGFHEGFEGGEE>EEE0EEE>/?BGEGF>FGFBGF11BFHHCC1BDGHG>F1G
@M02034:409:000000000-BFKT7:1:2109:20582:24838 1:N:0:28
AAAGTCGAGGTGCCTAAAGTGGCAACCCAGACTGCTCCGATGGTTGGTGGTGTAGAGCTTCCTGTAGCCGCATGGCGTTCGTACTTAAATATGGAACTAACCATTCCAATTTTCGCTGTCTCTTATACACATCTCCGAGCCCACGAGACT
+
BBBBAFAABBABGGGGGGGFGGGHHHHGGHHGHGHGHHGGGGGFGGGGGGEFHHHGHHHHHHHHHHHHHGGGGGHHGGGGGGHHHHHHFHHHHHHHHHFFHHHHGHHHHHHHHFGGGDEFHFHHHHGHGHFHGHBBE@FCGGHGGGGEGH
@M02034:409:000000000-BFKT7:1:2109:14501:24840 1:N:0:28
AAAGTCGAGGTGCCTAAAGTGGCAACCCAGACTCATACGTCGGTTGGTGGTGTAGAGCTTCCTGTAGCCGCATGGCGTTCGTACTTAAATATGGAACTAACCATTCCAATTTTCGCTGTCTCTTATACACATCTCCGAGCCCACGAGACT
+
AAAA>DAADBBAFGFFGGDBEGGHFHFGGDGGHGCFHGHB2AEEEEE1BAAFFGHBG5AGGHHHHHHGGEE0?EHFEFGEEGHGHHHHHHHHHHFFGHHFHHHHHFHE?FGHHFEEEDB1GHHHDGGG?GFCCGH1C/>BD/CFGGCEDB
@M02034:409:000000000-BFKT7:1:2109:13214:24842 1:N:0:28
AAAGTCGAGGTGCCTAAAGTGGCAACCCAGACTTCGGCTCCGGTTGGTGGTGTAGAGCTTCCTGTAGCCGCATGGCGTTCGTACTTAAATATGGAACTAACCATTCCAATTTTCGCTGTCTCTTATACACATCTCCGAGCCCACGAGACT
+
AABABFAB@A>AFFGGGFDBGFCCGHFGGCHAGFFFGECEGG?EFA0AFEFAGFDDGFHHHBGFFGHHHCGEEGGFEEEGFEFHGHEEEFHGFGGHHH3BGFFFDGF44FGFHGEDFDGBFFGFFG2G2FG1CFHH?/@/CFFF@DCAED
@M02034:409:000000000-BFKT7:1:2109:9637:24849 1:N:0:28
AAAGTCGAGGTGCCTAAAGTGGCAACCCAGACTAATCATCAGGTTGGTGGTGTAGAGCTTCCTGTAGCCGCATGGCGTTCGTACTTAAATATGGAACTAACCATTCCAATTTTCGCTGTCTCTTATACACATCTCCGAGCCCACGAGACT
+
CCCCCFBCCBCCGFGGGGGGGGGHHHHGGHHGHHFHHHHHGHHGGHGGFGGFHGHHHHHHHHHHHHHGHGGEEGHHGGGGGGHHHHHHGHHHHHFHFHHGHGHHHHHHHHHHHHGGGEGGHHHHDHHHHGHHHHHGGGGFFGGGGGGGGG
@M02034:409:000000000-BFKT7:1:2109:18116:24852 1:N:0:28
AAAGTCGAGGTGCCTAAAGTGGCAACCCAGACTTCGCCGTCTGTTGGTGGTGTAGAGCTTCCTGTAGCCGCATGGCGTTCGTACTTAAATATGGAACTAACATTCCAATTTTCGCTGTCTCTTATACACATCTCCGAGCCCACGAGACTC
+
BBABBFBBBDABGGGGGGFFGGGHHHHGEHHGHHHGGGGGGHGHHHHEEGGFGHHBFHHHHHHHHHHHHGGGGGHHGGGGGGHHHHHFHHHHHGHHHHGHHFHHHHHFHHHHHFGGGEHHHHHHHHGHHHHHHHGCDGGFGHGGGCGGHC
@M02034:409:000000000-BFKT7:1:2109:19778:24860 1:N:0:28
AAAGTCGAGGTGCCTAAAGTGGCAACCCAGACTACGC
+
BBBBAFAAB2ABGGGGGFGGGGGHHHHGGHHGH332A
@M02034:409:000000000-BFKT7:1:2109:10264:24863 1:N:0:28
AAAGTCGAGGTGCCTAAAGTGGCAACCCAGACTCCGCAGAATGTTGGTGGTGTAGAGCTTCCTGTAGCCGCATGGCGTTCGTACTTAAATATGGAACTAACCATTCCAATTTTCGCTGTCTCTTATACACATCTCCGAGCCCACGAGACT
+
CCCCCFCCCCBCGGGGGGGFGGGHHGHGGHHGHHHGGGGGHGHHHHHGGGGGHHGHHHGHHHHHHHHHHGGFGGHHGGGGGGHHHHHHHHHHHHHHHHHHHHHHHHHHHGHHHBFGGGGHHGHHHHHHHFHHHHGFD?FGGGFEGGGGGG
@M02034:409:000000000-BFKT7:1:2109:22413:24867 1:N:0:28
AAAGTCGAGGTGCCTAAAGTGGCAACCCAGACTCCTAATTGTGTTGGTGGTGTAGAGCTTCCTGTAGCCGCATGGCGTTCGTACTTAAATATGGAACTAACCATTCCAATTTTCGCTGTCTCTTATACACATCTCCGAGCCCACGAGACT
+
CCBBCFCCCCABGGGGGGGGGGGHHHHGGHHGHHHHHHHHHHHHHGHEFEEGHHHFGHFHHHHHHHHHHGGGGGHHGGGGGEGHHHFGHHHHHGHGHHHHHHGHFHHHHHHHHGGGGGGHHHHHHHHGHFHHGHHHGCCGGGHGGCGGGH
@M02034:409:000000000-BFKT7:1:2109:21246:24867 1:N:0:28
AAAGTCGAGGTGCCTAAAGTGGCAACCCAGACTGGGAATGGTGTTG
+
BBBBBFAABBBBGGGFCGGGGGGHGHHGGHHGHH2G23BFHAEGEH
@M02034:409:000000000-BFKT7:1:2109:22013:24869 1:N:0:28
AAAGTCGAGGTGCCTAAAGTGGCAACCCAGACTACTAATAGTTTTGGTGGTGTAGAGCTTCCTGTAGCCGCATGGCGTTCGTACTTAAATATG
+
AA@ABF?AADAAFGGGFGFFFFFFFHHDGG2AF33D55DD5D55AB2F2ABAAFGA5F3FFHGFF5FBD?EGFGFHGEC??E?11GHFFFB4@
@M02034:409:000000000-BFKT7:1:2109:7651:24875 1:N:0:28
AAAGTCGAGGTGCCTAAAGTGGCAACCCAGACTGATAATACTGTTGGTGGTGTAGAGCTTCCTAT
+
ABABAFAAD@AAGFGGGGGFGGGHHHHGGHGGH3F5AF5555DDFGEEFEEFGHFHGHHHHHH55
@M02034:409:000000000-BFKT7:1:2109:9876:24876 1:N:0:28
AAAGTCGAGGTGCCTAAAGTGGCAACCCAGTGTAAGGGTGGTGTAGAGCTTCCTGTAGCCGCATGGCGTTCGTACTTAAATATGGAACTAACCATTCCAATTTTCGCTGTCTCTTATACACATCTCCGAGCCCACGAGACTCCTGAGCAT
+
BBB?AFAA?DBBGGFGAEDGGFFGHHHFGHHHGG55F22FAFGHFFHG5GFFHHHGFBFHGGEEEFHGAEFGEBGGHEB3BGBGE@FG33FGEHGHHGHHHHHHHEGGGGHGBGHEGFGFHHHEFGGGCFFGGGGGGGGGHHEGHH0FGG
@M02034:409:000000000-BFKT7:1:2109:19968:24882 1:N:0:28
AAAGTCGAGGTGCCTAAAGTGGCAACCCAGACTACGACTAATGTTGGTGGTGTAGAGCTTCCTGTAGCCGCATGGCGTTCGTACTTAAATATGGAACTAACCATTCCAATTTTCGCTGTCTCTTATACACATCTCCGAGCCCACGAGACT
+
CBBCCFCCDBABGGGGGGGGGGGGHHHGGHHGHHHGGGGGHHHHHHGEGGGFHHHGHHHHHHHHHHHHHGGGGGHHGGGGGGGHHHHGHHGHHHDHHFFFHHHHHHHHHHHHHHGGGGGHHGHHGHHHFFFHHHHFGFGGGGHGGGGGFH
@M02034:409:000000000-BFKT7:1:2109:7821:24883 1:N:0:28
AAAGTCGAGGTGCCTAAAGTGGCAACCCAGACTCCTCATACGGTTGGTGGTGTAGAGCTTCCTGTAGCCGCATGGCGTTCGTACTTAAATATGGAACTAACCATTCCAATTTTCGCTGTCTCTTATACACATCTCCGAGCCCACGAGACT
+
CBCCCD>ADBBCGGGG4GFFGGGGGHHGCHHGHHHHGHHFHHEHFGCGFDGGGFHGGGHHHHGHGGHHFGGFGGHHGGGGGEBGFHHGHHHHHEDFGGHHHHHHFFFFFGGHHHGGGE/FHHHHGHHHHHHHHHHGGGGGGGGGGGGGGH
@M02034:409:000000000-BFKT7:1:2109:24318:24883 1:N:0:28
AAAGTCGAGGTGCCTAAAGTGGCAACCCAGACTGTTCAGAATGTTGGTGGTGTAGAGCTTCCTGTAGCCGCATGGCGTTCGTACTTAAATATGGAACTAACCATTCCAATTTTCGCTGCTCTTATACACATCTCCGAGCCCACGAGACTC
+
AABAAFAABDABGGGGGFGGGGGHHHCEGGGGHGHHGFFFGGHHHHHEFGGFHHHBFGHHHHHHHFHGHGGGFGHGGFGGFGHGHEH3FF4DFHBGCEBBG13BGHHHGHBHHGCGGDGHGHHGHEGFGFHHHHHA/<<><GE?CCAFBF
@M02034:409:000000000-BFKT7:1:2109:22410:24884 1:N:0:28
AAAGTCGAGGTGCCTAAAGTGGCAACCCAGACTCCTAATTGTGTTGGTGGTGTAGAGCTTCCTGTAGCCGCATGGCGTTCGTACTTAAATATGGAACTAACCATTCCAATTTTCGCTGTCTCTTATACACATCTCCGAGCCCACGAGACT
+
>3AB>BA>>AAAFGGFBBFFFGFGGGGGGHHGHF3FF5GDFGHBCFGB2E1BBAGEF5F353BBAEGDDEEEFGAFEEEFDGGGGHHG3@FEGHGBFGB3@BBBDF4??FGFH4EEEEEFGFHHHHGHFC2G2GBGDCG?FEGFGCCA/?
@M02034:409:000000000-BFKT7:1:2109:9861:24884 1:N:0:28
AAAGTCGAGGTGCCTAAAGTGGCAACCCAGTGTAAGGGTGGTGTAGAGCTTCCTGTAGCCGCATGGCGTTCGTACTTAAATATGGAACTAACCATTCCAATTTTCGCTGTCTCTTATACACATCTCCGAGCCCACGAGACTCCTGAGCAT
+
CCCCCFBCCCCCGGGGFGGGGGGHHGHGGHHHHHHHHFGFGGGHGHGGHHHHGHHHHHHGFGCEFHGFGGGGGEFFHHF3FGHHHBHHHHHHHGGHHHGFGHHHHGGGGGHHGHHEGEGDHHGFGGFGFGGFGEGDBCDGHHGHHHHHHF
@M02034:409:000000000-BFKT7:1:2109:23433:24885 1:N:0:28
AAAGTCGAGGTGCCTAAAGTGGCAACCCAGACTAATCAGAATGTTGGTGGTGTAGAGCTTCCTGTAGCCGCATGGCGTTCGTACTTAAATATGGAACTAACCATTCCAATTTTCGCTGTCTCTTATACACATCTCCGAGCCCACGAGACT
+
BBBBBFAABBABBGGGGGGGC4FGFHHGGCFFGFHGFABDFGFGFDAEFEEFFGHFDHFHGHHHDFF5GFGEEGHHGGGCFGFGHGHEFHBGGF3BGG@FGHHHGHHHEGFFHHEGG?EEGHHHHHHBBGBF1FHHGDCC?EAFC/<A<G
@M02034:409:000000000-BFKT7:1:2109:20305:24887 1:N:0:28
AAAGTCGAGGTGCCTAAAGTGGCAACCCAGACTAAGGGTACGGTAGAGCTTCCTGTAGCCGCATGGCGTTCGTACTTAAATATGGAACTAACCATTCCAATTTTCGCTGTCTCTTATACACATCTCCGAGCCCACGAGACTCCTGAGCAT
+
BBBBBDAABBABFGGGGGGGGGGHHHHGGHHGHC3GHH2B32BG2EDG53GA3FGEADF3AE01EGCE?@FEG21GFFB3BFHGF3BCF3FBCDFGGEHHFHHHGEGGFGBG?FFEGE4EGBFCGEG/>@C/FAFD/BAEFFFHGHBF1?
@M02034:409:000000000-BFKT7:1:2109:17732:24896 1:N:0:28
AAAGTCGAGGTGCCTAAAGTGGCAACCCAGACTGTGTATGCGGTTGGTGGTGTAGAGCTTCCTGTAGCCGCATGGCGTTCGTACTTAAATATGGAACTAACCATTCCAATTTTCGCTGTCTCTTATACACATCTCCGAGCCCACGAGACT
+
BBBBBFB@BDAAGGGGEGGGGGGHHHHGGHHGHHHHHFGHHGGGGGGGGGEFGHHBFBGHHHHHFHHHHGGEFGHHGGGGGFHHGHHFHHHHHHGHHHHHHHGGHHGFHHHHHGGGFGEFGEHHGHHHBHEGGFDDECFGGACFGDC?GF
@M02034:409:000000000-BFKT7:1:2109:13445:24906 1:N:0:28
AAAGTCGAGGTGCCTAAAGTGGCAACCCAGACTCAGACTCAGGTTGGTGGTGTAGAGCTTCCTGTAGCCGCATGGCGTTCGTACTTAAATATGGAACTAACCATTCCAATTTTCGCTGTCTCTTATACACATCTCCGAGCCCACGAGAC
+
CCCCCFABBCBCGGGGGGGGGGGHHHHGGHHGH33BF3BB33FGHAA2A?FEGDG5EDBGDGGGGGGBFEE>EFFAEEEF1E??GGHGFGGFEF33B3GHE03FFFG4BFEHGF/EFEEGGHHF?E3BF?2BGDF?F/@BDECFDGF?A
@M02034:409:000000000-BFKT7:1:2109:11561:24907 1:N:0:28
AAAGTCGAGGTGCCTAAAGTGGCAACCCAGACTCATCAGCATGTTGGTGGTGTAGAGCTTCCTGTAGCCGCATGGCGTTCGTACTTAAATATGGAACTAACCATTCCAATTTTCGCTGTCTCTTATACACAT
+
ABB?>D?ADDAAGFFFFGG6EGGHHHFGCHHDHGHHHFHHFGHFGGHGGCBFGFHGFHFFGFHHGGBGDEEEEGHBEGGGGGGHHHHFHFEGFHDBBGEFFGHGGFHHHGHHHFGEFGGHHGFHFG4F4GGH
@M02034:409:000000000-BFKT7:1:2109:11864:24918 1:N:0:28
AAAGTCGAGGTGCCTAAAGTGGCAACCCAGACTTATCCGAATGTTGGTGGTGTAGAGCTTCCTGTAGCCGCATGGCGTTCGTACTTAAATATGGAACTAACCATTCCAATTTTCGCTGTCTCTTATACACATCTCCGAGCCCACGAGACT
+
AAAAAFAA1>>AFGFGGGGA1E0AFEFGGHHGHHHHHHGFGCFHGFFEFGFFHHFDGFHHHEHHFGBDGGE@EEHG/EEFGEGEGGF@DGBB@G111FFCFFHG1FGDDGHFHF@EGGEBFH2GBFFD2FFHFGFF//<@@FFGGCGC/G
@M02034:409:000000000-BFKT7:1:2109:25124:24926 1:N:0:28
AAAGTCGAGGTGCCTAAAGTGGCAACCCAGACTAATCAGTGGGTTGGTGGTGTAGAGCTTCCTGTAGCCGCATGGCGTTC
+
BBBBBFBBBBABGGGGGBGGGGGHHHHGGHHGH33DADF553AEFF22A1AA13D555B3BF55A55D3A@0BE11>E>B
@M02034:409:000000000-BFKT7:1:2109:21409:24928 1:N:0:28
AAAGTCGAGGTGCCTAAAGTGGCAACCCAGACTGGGTGTCCTGTTGGTGGTGTAGAGCTTCCTGTAGCCGCATGGCGTTCGTACTTAAATATGGAACTAACCATTCCAATTTTCGCTGTCTCTTATACACATCTCCGAGCCCACGAGACT
+
CCCCCFCCCCBBGGGGGGGGGGGHHHHGGHCGHHGHHFGHHHHHHHHEFGEFHHHHGGHHHHHHHHHHHGGEEGHHGGGGGGHHHHFGFHGHHHEGHGGHGHFHHHHHGGHHHHGFGGGHFFHGGHHHGHHHHHGHF?GGGGHGGDFDGF
@M02034:409:000000000-BFKT7:1:2109:6244:24932 1:N:0:28
AAAGTCGAGGTGCCTAAAGTGGCAACCCAGACTGAGAATAAGGTTGGTGGTGTAGAGCTTCCTGTAGCCGCATGGCGTTCGTACTTAAATATGGAACTAACCATTCCAATTTTCGCTGTCTCTTATACACATCTCCGAGCCCACGAGACT
+
AAAAADABB2AAGGGGGGGGGGFBGHHGFHHGHHFCHHHFHHHHHHGGFGFFHHHHHGHHHHHHHHHHHGGEEGHHGGGGGGHHHHFGHGGHHHHHFHFGHHGHHHGHHHHHHHGGGGGHHHHHHHHHHHHHHHHHGG?DGGHGGGGDFH
@M02034:409:000000000-BFKT7:1:2109:24494:24934 1:N:0:28
AAAGTCGAGGTGCCTAAAGTGGCAACCCAGACTAAGGGTACGGTAGAGCTTCCTGTAGCCGCATGGCGTTCGTACTTAAATATGGAACTAACCATTCCAATTTTCGCTGTCTCTTATACACATCTCCGAGCCCACGAGACTCCTGAGCAT
+
AAAAAD3A@BABGGGGBADBFGGHHGHEFHHGFHBBCGHHHA?GFDHGHHHFHHHHHEFGGCEEFHFGEGGGEHEHHHGHGGFFG33BGFHFFHGB@FG4GGGHFEGGGEFGBHHGHHHHHHGGHFBBC?CCF/<B/><?FFHHCGHGHG
@M02034:409:000000000-BFKT7:1:2109:19448:24935 1:N:0:28
AAAGTCGAGGTGCCTAAAGTGGCAACCCAGACTGGTTCGGGTGTTGGTGGTGTAGAGCTTCCTGTAGCCGCATGGCGTTCGTACTTAAATATGGAACTAACCATTCCAATTTTCGCTGTCTCTTATACACATCTCCGAGCCCACGAGACT
+
BBBBBFBBBBBAGGGGAGGFGGGHHHHGGHHGHHHGHGGGGGEGEHGEFGEFGHHHHHHHHGHHGHHHHGGGGGHGGGGGGFFHHHGGHHFHHHHHHHHGHHHGHHEHDGHHHHGGGGGFHGHHFHHHHHEHHHGFFGGFGGHGGGGGGF
@M02034:409:000000000-BFKT7:1:2109:22315:24937 1:N:0:28
AAAGTCGAGGTGCCTAAAGTGGCAACCCAGACTGGGGGGCAGGTTGGTGGTGTAGAGCTTCCTGTAGCCGCATGGCGTTCGTACTTAAATATGGAACTAACCATTCCAATTTTCGCTGTCTCTTATACACATCTCCGAGCCCACGAGACT
+
BBB?ADABBBABFGGGGGGGGFGHHHHGGHGGFHHAEGFGEG@HHHG/?/CFHFGFHEHHHHFFHHGFHGGCDFHGGDGGFDGECGGGHHGHHHF0<CDFHGHHFGGFHHGHHGGGGG.;FGFFFFGFCFGGGGGBD;DGGEGEFFFDDB
@M02034:409:000000000-BFKT7:1:2109:16426:24944 1:N:0:28
AAAGTCGAGGTGCCTAAAGTGGCAACCCAGACTAATAATAATGTTGGTGGTGTAGAGCTTCCTGTAGCCGCATGGCGTTCGTACTTAAATATGGAACTAACCATTCCAATTTTCGCTGTCTCTTATACACATCTCCGAGCCCACGAGACT
+
BBBBBFBBBBBBGGGGGFGGGGGHHHHGGHHGHHHHGHHHHHHHHHHFGGGFFHHHHHHHHHHHHHHHHGGFGFGGGGGGGFHHHHHHHHHHHHFGHHGHFFFHHHHHHHHHHHGGGGGHHHFHGHHHHHHGFGHFGGGGGGHGGGGGGG
@M02034:409:000000000-BFKT7:1:2109:22855:24947 1:N:0:28
AAAGTCGAGGTGCCTAAAGTGGCAACCCAGACTGGGCGGTGTGTTGGTGGTGTAGAGCTTCCTGTAGCCGCATGGCGTTCGTACTTAAATATGGAACTAACCATTCCAATTTTCGCTGTCTCTTATACACATCTCCGAGCCCACGAGACT
+
BBBBBFBBBBABBGGFGGGGGGGFFHHGGHHGHHHGHGGGGGGHHHHEEEEFGGHHFHHHHHHHHHHGHGGGGGHGGGGGGGFHHHBFHHGHHGFHHHHHHHGHHHGHHGHHHDCFGGGHHGHHFHHHFHFFGGDGFCGFGGGFGCG?DF
@M02034:409:000000000-BFKT7:1:2109:10561:24955 1:N:0:28
AAAGTCGAGGTGCCTAAAGTGGCAACCCAGACTACTCATAATGTTGGTGGTGTAGAGCTTCCTGTAGCCGCATGGCGTTCGTACTTAAATATGGAACTAACCATTCCAATTTTCGCTGTCTCTTATACACATCTCCGAGCCCACGAGACT
+
BBBBBFBBBBAAGGGGBGGGGGGHHHGGDHDFHFGFCGGHGFGGHGEEGGGGAGHDHHGHGHHHHHHBGFGGEGHFGEEGGGHHHHHFGHHHHHB3FHG3GGDGHHHHGGHHHHGFGGEBFHFHHHHHHFHGGFBDFGGGGG/C?/AFGF
@M02034:409:000000000-BFKT7:1:2109:19185:24962 1:N:0:28
AAAGTCGAGGTGCCTAAAGTGGCAACCCAGACTACGCTGGGTGTTGGTGGTGTAGAGCTTCCTGTAGCCGCATGGCGTTCGTACTTAAATATGGAACTAACCATTCCAATTTTCGCTGTCTCTTATACACATCTCCGAGCCCACGAGACT
+
BBBBBFBBBBABGGGGGGGFGGGHHHHGGHHGHHHGGGGGGHDGGHHEGGFFHHHHHHHHGHHHHHHHHGGGGGHHGGGGGGEGHHF@GGGHHHHHHHHHHHGHEHHHHHHHHGGGGGGHHGHHEHHHFGBHHHHGC/CGGGHGFCGGGF
@M02034:409:000000000-BFKT7:1:2109:11179:24969 1:N:0:28
AAAGTCGAGGTGCCTAAAGGGGCAACCCAGACT
+
AAAAAFAADDAAGGGCGDF1EAEA0CFEAA00A
@M02034:409:000000000-BFKT7:1:2109:11713:24973 1:N:0:28
AAAGTCGAGGTGCCTAAATTGGCAACCCAGACTTGTTCTCATGTTGGTGGTGTAGAGCTTCCTGTAGCCGCATGGCGTTCGTACTTAAATATGGAACTAACCATTCCAATTTTCGCTGTCTCTTATACACATCTCCGAGCCCACGAGAC
+
CCCCCFCCCCCBGGGGGBGGGGHHHHHGGHHGHHHHHHGHHHHHGHHEFGGGHHHGHHHHGHHHHHHGHGG?EGHFGGGGGGHHHHHGGHGHHHHGHHFHGHFGHHHFFGGHGFEGGCF34FFGFGBFHH3FGGHB/>/BBCACCGGF?
@M02034:409:000000000-BFKT7:1:2109:6011:24976 1:N:0:28
AAAGTCGAGGTGCCTAAAGTGGCAACCCAGACTGCGAATCAGGTTGGTGGTGTAGAGCTTCCTGTAGCCGCATGGCGTTCGTACTTAAATATGGAACTAACCATTCCAATTTTCGCTGTCTCTTATACACATCTCCGAGCCCACGAGA
+
AAAAADAADAA4BFGBBE4FFGFHHHHGGHGGHHGGEGEFFHHHHHGEFGFE1AEFGHHHGHHGGFHHHGGEGGHHGGGGGAGAFGFFHHHHHF3BBBBBCGGGHFGGFGHFHFE/EGGFHDDFBB2??GHHEGB@<C/BCF/FC//<
@M02034:409:000000000-BFKT7:1:2109:7392:24979 1:N:0:28
AAAGTCGAGGTGCCTAAAGTGGCAACCCAGACTTCGCCTCCGGTTGGTGGTGTAGAGCTTCCTGTAGCCGCATGGCGTTCGTACTTAAATATGGAACTAACCATTCCAATTTTCGCTGTCTCTTATACACATCTCCGAGCCCACGAGACT
+
CCCCCFBCCCCCGGGGGGGFGGGHHHHGGHHGHHHGGGGGHGGGGGGEFGEFHHHHHHHHHGHHHHHHHGGEFGHFGGGGGGFHHHHFHHHHHHGHGHHGHHHHHHHHHGHHHHGGGGGHHHHHHHFHFHHHHFHHGGGGGGHGGGGGGH
@M02034:409:000000000-BFKT7:1:2109:12215:24979 1:N:0:28
AAAGTCGAGGTGCCTAAAGTGGCAACCCAGACTTCGGCTACGGTTGGTGGTGTAGAGCTTCCTGTAGCCGCATGGCGTTCGTACTTAAATATGGAACTAACCATTCCAATTTTCGCTGTCTCTTATACACATCTCCGAGCCCACGAGACT
+
AAA1ADAADDAA1GGGGGGEGAEFFFFFGHCGGHHFCG/EGEGHFCGEFGEFFFHGGHHHHGHHHHHHHGGCEFHHGGGGEGGHHHFGFHHGHGGHHGGHHHHHHHHFHHHHHHGGGFGHGHGHHHEGHHHHHHGFCCGGGGHGGGGGGH
@M02034:409:000000000-BFKT7:1:2109:10183:24985 1:N:0:28
AAAGGCGAGGTGCCTAAAGTGGCAACCCAGACTCATAATACTGTTGGTGGTGTAGAGCTTCCTGTAGCCGCATGGCGTTCGTACTTAAATATGGAACTAACCATTCCAATTTTCGCTGTCTCTTATACACATATCCGAGCCCACGAGTCT
+
>AAB3>A>D2AAGGGGFGG6FGGHHHADA2EGHHHHGFHFGGFADEGEFFFFGGGDGBG3F3GFFFGFFDG0AEHGCDEGGGHGGHHFGGH4EEFDBFBCGHEFHHFFHGEHH4EEEGGFH2GHHHF2B1GG122F/<@/</CFG/C/?F
@M02034:409:000000000-BFKT7:1:2109:12092:24993 1:N:0:28
AAAGTCGAGGTGCCTAAAGTGGCAACCCAGACTCAGAATAAGGTTGGTGGTGTAGAGCTTCCTGTAGCCGCATGGCGTTCGTACTTAAATATGGAACTAACCATTCCAATTTTCGCTGTCTCTTATACACATCTCCGAGCCCACGAGACT
+
BBBBBFBABBABGGGGCGGFGFGGHHHGGHHGHHHHGGGHHHHGGHEGEGGFGHHFGHHHHHHHHHHHHGGGGGHHGFGGGGHHHHHGHFFGHGGFHHGHHHHHHHGHHHHHHFGGGFGHHHHHGHHGHHHHHHHHGDF?DFAFGGG/AG
@M02034:409:000000000-BFKT7:1:2109:12193:25004 1:N:0:28
AAAGTCGAGGTGCCTAAAGTGGCAACCCAGACTTTTGGGAGTGTTGGTGGTGTAGAGCTTCCTGTAGCCGCATGGCGTTCGTACTTAAATATGGAACTAACCATTCCAATTTTCGCTGTCTCTTATACACATCTCCGAGCCCACGAGACT
+
CCCCCFCCBCBCGGGGGGGGGGGHHHHGGHHGHHGHHGGHGGHGGHHGGGGFGFHGGHGHHHHHHHHGHGGGGGHGGGGGGGGHHHHHHHFHHHGHHGHHHHGHGHHHBFHHHFGGGGGBHHHHHHHHHHHHGHFGG@CGGGHGGGFDFF
@M02034:409:000000000-BFKT7:1:2109:12805:25018 1:N:0:28
AAAGTCGAGGTGCCTAAAGTGGCAACCCAGAAGAAGGGTGGTGTAGAGCTTCCTGTAGCCGCATGGCGTTCGTACTTAAATATGGAACTAACCATTCCAATTTTCGCTGTCTCTTATACACATCTCCGAGCCCACGAGACTCCTGAGCAT
+
AAABBFBCCCCCGGGGGGGGGGGHHHHGGHHHHHHHHGHGGGGHGHHHHHHHHHHHHHHHGGEGGHHGGGGGGHHHHHGHHHHHHGHHHHHHHHHHHHGHHHHHHGGGGGHHHHHHHHHHHHHGHHHGGGGGGHGGGGGGHHHHHHHHHG
@M02034:409:000000000-BFKT7:1:2109:17542:25027 1:N:0:28
AAAGTCGAGGTGCCTAAAGTGGCAACCCAGACTTCGAAGAAGGTTGGTGGTGTAGAGCTTCCTGTAGCCGCATGGCGTTCGTACTTAAATATGGAACTAACCATTCCAATTTTCGCTGTCTCTTATACACATCTCCGAGCCCACGAGACT
+
CCCCCFABCCCCGGGGGGGGGGGHHHHGGHHGHHHGGHGGGHHHHHGFGGGGHHHHHHHHHHHHHHHHHGGFGGHHGGGGGGHHGHHHHHHHHHHHGHGGHHFHHHGHHHHHHHGGGGGHGHHHHHHHHHHHHHHHGCCCGGHGC@CGGG
@M02034:409:000000000-BFKT7:1:2109:24635:25030 1:N:0:28
AAAGTCGAGGTGCCTAAAGTGGCAACCCAGACTAGTAATGAGGTTGGTGGTGTAGAGCTTCCTGTAGCCGCATGGCGTTCGTACTTAAATATGGAACTAACCATTCCAATTTTCGCTGTCTCTTATACACATCTCCG
+
AA?3>5>AD?AABGFFGGGBG4ACABA22A2AF3AA5AAD5DFGHHGEF21BA3B5D5AFEAGFFGAABE00EEH1EEE?E??FEB43DFFGHF33BBFGF03FFFF4?FFGF4E/EEE??44B44BFD1F1FFF1<
@M02034:409:000000000-BFKT7:1:2109:11379:25030 1:N:0:28
AAAGTCGAGGTGCCTAAAGTGGCAACCCAGACTGCGTGTCGGGTTGGTGGTGTAGAGCTTCCTGTAGCCGCATGGCGTTCGTACTTAAATATGGAACTAACCATTCCAATTTTCGCTGTCTCTTATACACATCTGAGCC
+
AAAAAFAAB@BBGGGFGGGGFGDHHHHGGHH2GGFAAAAC2EEGFEEACEAFFEFDFFGHEGGGBDGFDEEEEEH1E1/FE12?FGB3FGFGHFE3BGFBB03BGFGDDGGHHFGGCGFFHFGHFGF33FFFHHH@22@
@M02034:409:000000000-BFKT7:1:2109:16465:25032 1:N:0:28
AAAGTCGAGGTGCCTAAAGTGGCAACCCAGACTACTAATACGGTTGGTGGTGTAGAGCTTCCTGTAGCCGCATGGCGTTCGTACTTAAATATGGAACTAACCATTCCAATTTTCGCTGTCTCTTATACACATCTCCGAGCCCACGAGACT
+
CCCCCFCCCCCBGGGGGGGGGGGHHHHGGHHGHHHHHHHHHHGGFGCEGGGFHGHHHHHHHHHHHHHHHGGFFGHGGEGGGGHHHHHHHHHHHHHGHHHGHHGHHHHHHHHHHHGGGGGHHGHHHHHHHFHHHHGFGDGGGGHGFGGGGG
@M02034:409:000000000-BFKT7:1:2109:13496:25033 1:N:0:28
AAAGTCGAGGTGCCTAAAGTGGCAACCCAGACTAGGGATAATGTTGGTGGTGTAGAGCTTCCTGTAGCCGCATGGCGTTCGTACTTAAATATGGAACTAACCATTCCAATTTTCGCTGTCTCTTATACACATCTCCGAGCCCACGAGACT
+
BCBBCFAABCCCGGGGGGGGGGGHHHHGGHHGHHHHHHHHHGHHHHHEFFEFGHHGHHHHHHHHHHHHHGGEGGHHGGGGGGHHHHHHHHHHHHHHHHHGHHHHHHGHFGGHHHGGGGGHHHHHGGHHGHGHHHHHG?CGGFFGGGGGGG
@M02034:409:000000000-BFKT7:1:2109:24135:25035 1:N:0:28
AAAGTCGAGGTGCCTAAAGTGGCAACCCAGACTCAGCATACGGTTGGTGGTGTAGAGCTTCCTGTAGCCGCATGGCGTTCGTACTTAAATATGGAACTAACCATTCCAATTTTCGCTGTCTCTTATACACATCTCCGAGCCCACGAGACT
+
BBBBBFBBBBBBGGGEGGGGGGGGGHHGGHHGGHHFHHHHHBEGFGFGGGGFHHGHGHHHFHHHHHHGHGGEEGHHGEGGGGHHHHGHHHHHHGHHHHHHHHFHHHHHBGHHHFFGGGGHHHHHHHHGHGHFGHGFGGCGGGHGGGFGGG
@M02034:409:000000000-BFKT7:1:2109:18803:25037 1:N:0:28
AAAGTCGAGGTGCCTAAAGTGGCAACCCAGACTGTTGGTGGTGTGTGTCTTCCTGTAGCCGCATGGCGTTCGTACTTAAATATGGAACTAACCATTCCAATTTTCGCTGTCTCTTATACACATCTCCGAGCCCACGAGACTCCTGAGCAT
+
A?AB>DA>AAAAGGFBBFFFGFFHFGGGGHHGFFHHFAEEFGGHEBBADGGGGHHHGHDFEFEGGGFE>EFGGGGGFHGHHFHHHFGGHE3GAGHHFDE4FGHHGFFEGEFDGEHHHFHGFFB?GFD?/BC@/<<CCC/<G<1DC1FHFF
@M02034:409:000000000-BFKT7:1:2109:7173:25039 1:N:0:28
AAAGTCGAGGTGCCTAAAGTGGCAACCCAGACTTCGGTGGGGGTTGGTGGTGTAGAGCTTCCTGTAGCCGCATGGCGTTCGTACTTAAATATGGAACTAACCATTCCAATTTTCGCTGTCTCTTATACACATCTCCGAGCCCACGAGACT
+
AABBBFBBBBBBGGGG4GGGGGGHHHHGGHHGHHHGGFEGGGGGEGGEFGEFGHHHHHHHHHHGGHHHHGGGGGHHGGGGGGBHHHHGFGGHHHHHHHHGHHHHHHHHHHHHHHGGGGGFHHHHHHHHHHHHHHHHGGGGGGHGGGGFFH
@M02034:409:000000000-BFKT7:1:2109:13511:25044 1:N:0:28
AAAGTCGAGGTGCCTAAAGTGGCAACCCAGACTAGGGATAATGTTG
+
A1AA>FA11A>A1BGFFDABGGEFHHGGFAG0GACFHF0F1DFFDH
@M02034:409:000000000-BFKT7:1:2109:23204:25058 1:N:0:28
AAAGTCGAGGTGCCTAAAGTGGCAACCCAGACTCCGTGGGGTGTTGGTGGTGTAGAGCTTCCTGTAGCCGCATGGTGTTCGTACTTAAATATGGAACTAATCATTCCAATTTTCGCTGTCTCTTATACACATCTCCG
+
BBBBBFABBBABGGGGFGGGGGGHHHHGGHHE333E2AAEGEFGEHA1AAEEA3D5D5AB5FFD5E5@3?E/B?13@?ED>12??GH33@F??333B?FG434BBBE4BFFG44<?EA<F3FF33?F?FCF2FFF2?
@M02034:409:000000000-BFKT7:1:2109:14316:25066 1:N:0:28
AAAGTCGAGGTGCCTAAAGTGGCAACCCAGACTGGTGCTGGTGTTGCTGTTGTAGAGGTTGCTGT
+
BBBBAFAADBAAGGGEGGGGGGGHCHHGGH2FGHA5F3BGH3FG225B55B325D552BA2B355
@M02034:409:000000000-BFKT7:1:2109:17820:25066 1:N:0:28
AAAGTCGAGGTGCCTAAAGTGGCAACCCAGACT
+
CCCCCFCCCCBBGGGGGGGGGGGHHHHGGHHGH
@M02034:409:000000000-BFKT7:1:2109:22995:25072 1:N:0:28
AAAGTCGAGGTGCCTAAAGTGGCAACCCAGACTCAGTCGCCTGTTGGTGGTGTAGAGCTTCCTGTAGCCGCATGGCGTTCGTACTTAAATATGGAACTAACCATTCCAATTTTCGCTGTCTCTTATACACATCTCCGAGCCCACGAGACT
+
BBBBBFBADBABGGGGAFGGGGGHHHHGGHHGHHHHHHGGGGHHHHHEGCGGHHHHHHHHFHFHHHHHHGGEEGHHGGGGGGHHHHHGHHHHHHFBGGGHHFHHHHHFHHHHHHGGGGGGHHHHHHHHHHGHHHHFGGGGGGFGGGGGGH
@M02034:409:000000000-BFKT7:1:2109:13067:25078 1:N:0:28
AAAGTCGAGGTGCCTAAAGTGGCAACCCAGACTTGTCAGAATGTTGGTGGTGTAGAGCTTCCTGTAGCCGCATGGCGTTCGTACTTAAATATGGAACTAACCATTCCAATTTTCGCTGTCTCTTATACACATCTCCGAGCCCACGAGACT
+
CCCCCFCCCCBCGGGGGGGGGGGHHHHGGHHGHHHHHHHHHHHHHHHEGGGGHHHHHHHHHHHHHGHHHGGGGGHHGGGGGGFHHHHHHHFHHGHHHHHGHHHHHHHHHHHHHHGEGGGGHHHHHHGHGHHHGHHHGGFGGGHGCCGGGH
@M02034:409:000000000-BFKT7:1:2109:14336:25079 1:N:0:28
AAAGTCGAGGTGCCTAAAGTGGCAACCCAGACTGGGGCTGGGGTTGGTGGTGTAGAGCTTCCTGTAGCCGCATGGCGTTCGTACTTAAATATGGAACTAACCATTCCAATTTTCGCTGTCTCTTATACACATCTCCGAGCCCACGAGAC
+
BBBBBFBBBBBAGGGGGGGGGGGFHHHGGHHGHHC2EFFGE2EEEEGEGGGGHHHHGGHHHHHHHHHHHGGEGGHHGGGGGGHHHHHHHHHHHHHGHHGGEGFHHHHGHHHHHHGGGGGHHHHHHHHFHFHHHHHFGGGGGGHGGGGGD
@M02034:409:000000000-BFKT7:1:2109:17108:25085 1:N:0:28
AAAGTCGAGGTGCCTAAAGTGGCAACCCAGACTACGAATAATGTTGGTGGTGTAGAGCTTCCTGTAGCCGCATGGCGTTCGTACTTAAATATGGAACTAACCATTCCAATTTTCGCTGTCTCTTATACACATCTCCGAGCCCACGAGACT
+
A3AA>BAADB>AGGGA4FGB5EFHHEFEFHGGHFGGEHEFHHFHHFHGCEEFFFHBGHGHHHFHHGHHHGGEGGHHGEEFGEGHHHHGHFHGHGBGFGHGHHHHHHFHGHHHHFEGGGFHGBGHHHHHFHGHHFHHGCGCGGAFGDGDED
@M02034:409:000000000-BFKT7:1:2109:19909:25085 1:N:0:28
AAAGTCGAGGTGCCTAAAGTGGCAACCCAGACTCATCCGCCGGTTGGTGGTGTAGAGCTTCCTGTAGCCGCATGGCGTTCGTACTTAAATATGGAACTAACCATTCCAATTTTCGCTGTCTCTTATCCACATCTCCGAGCCCACGAGACT
+
ABBAAF3ADDAAGGGGGGGGBBFFGHHGGHGGFHHBHGDGG?0AEEEF1E1BFGHFBFEGHHHGFHEHHDEGGEHFFEEFEEBGHHFEFH?FGB?FCFFFBFHHBGDFGG3GFHGGGDGFHHHEFG22@GGFHEFH?/ACGGGFFDCDCD
@M02034:409:000000000-BFKT7:1:2109:20602:25090 1:N:0:28
AAAGTCGAGGTGCCTAAAGTGGCAACCCAGACTAAGACGCAGGTTGGTGGTGTAGAGCTTCCTGTAGCCGCATGGCGTTCGTACTTAAATATGGAACTAACCATTCCAATTTTCGCTGTCTCTTATACACATCTCCGAGCCCACGAGACT
+
BBBBBFBBBBABGGGGGGGGGGGHHHHGGHHGHHGHHHGGCECGGGGGGGGFFFHBHGHHHHHHHGFEGGGEEGHHGGGGGGHHHHHHHHHHHGFBGHGHHHHHHGHHHGHHHHGGGGFGHHHHHHHFFFGHHHGHGCFGCGHGC@GDGH
@M02034:409:000000000-BFKT7:1:2109:10951:25091 1:N:0:28
AAAGTCGAGGTGCCTAAAGTGGCAACCCAGACTACG
+
BCCCCFCCCCCCGGGGGGGFGGGHHHGGGHHGHH3E
@M02034:409:000000000-BFKT7:1:2109:13154:25091 1:N:0:28
AAAGTCGAGGTGCCTAAAGTGGCAACCCAGACTGGTCATAGTGTTGGTGGTGTAGAGCTTCCTGTAGCCGCATGGCGTTCGTACTTAAATATGGAACTAACCATTCCAATTTTCGCTGTCTCTTATACACATCTCCGAGCCCACGAGACT
+
CCCBCFBCCCCCGGGGGGGFGGGHHHHGGHHGHHHHHHHHHHHHHHHGGGGFHHHFHHHHHHHHHHHHHGGGGGHHGGGGGGGHHHHHHHHHHHHHHHHHHHHHHHGHHHHHHEGGGGEDHHHHFHHHGHHHHHHGGGGCGGHGGGGGGH
@M02034:409:000000000-BFKT7:1:2109:19328:25096 1:N:0:28
AAAGTCGAGGTGCCTAAAGTGGCAACCCAGACTACGCAGCCTGTTGGTGGTGTAGAGCTTCCTGTAGCCGCATGGCGTTCGTACTTAAATATGGAACTAACCATTCCAATTTTCGCTGTCTCTTATACACATCTCCGAGCCCACGAGACT
+
ABBBAFBBDBB@GGGFFGFAGFGHHHHFGGHGHHHGGDEGHHGGHGAEEEEFFFHHHHHHHHHHHHHGHGGGGGHHGGGGGGHHHGHGBHGHHGBDCGFFHHHHGFFHFHHHHHGGGGE3GHHHBGHHFHDHHHHGDCCCGAAFGGGFGH
@M02034:409:000000000-BFKT7:1:2109:19894:25101 1:N:0:28
AAAGTCGAGGTGCCTAAAGTGGCAACCCAGACTCATCCGCCGGTAGGTGGTGTAGAGC
+
AAAAAFABB@ABGGGGFGGBGGFHHHHGGHHGHBCGH32B22AE01ADA1BA13D5A5
@M02034:409:000000000-BFKT7:1:2109:19913:25106 1:N:0:28
AAAGTCGAGGTGCCTAAAGTGGCAACCCAGACTCATCCGCCGGTTGGTGGTGTAGAGCTTCCTGTAGCCGCATGGCGTTCGTACTTAAATATGGAACTAACCATTCCAATTTTCGCTGTCTCTTATACACATCTCCGAGCCCACGAGACT
+
A?AB>DAABDAAGGGFGGGFEGFHHHHGGHHGHHHHGHGGFEGAEEFBFFBFFFEGF5GFFFHGGHGFF?EEEGHFFGGGGGHHHHHHFGHHHHDBGFB?F0BFFHEFHFFHHEGGGGDDFFFHHHGBDHFF<F@2?>C@CGHGCC?EGH
@M02034:409:000000000-BFKT7:1:2109:6633:25112 1:N:0:28
AAAGTCGAGGTGCCTGTCAACCCAGACTTGTGCTCAGGTTGGTGGTGTAGAGCTTCCTGTAGCCGCATGGCGTTCGTACTTAAATATGGAACTAACCATTCCAATTTTCGCTGTCTCTTATACACATCTCCGAGCCCACGAGACTCCTGA
+
BBBBBFBBBBAAGGGB4BBGGGGGHHGHHHFFHHHHHHGHHGEFGEFHHHHHHHHGHHHHHHHHGGEGGHHGGGGGEFHHHHHHHHHHHGHHHHHHHHHHHGHHHHHHHGGGGGHHHGHHHHHGGFHHHHHGGGGGGHGGGGGGHHHGG<
@M02034:409:000000000-BFKT7:1:2109:21321:25116 1:N:0:28
AAAGTCGAGGTGCCTAAAGTGGCAACCCAGACTCCTACTCCTGTTGGTGGTGTAGAGCTTCCTGTAGCCGCATGGCGTTCGTACTTAAATATGGAACTAACCATTCCAATTTTCGCTGTCTCTTATACACATCTCCGAGCCCACGAGACT
+
A??AAD>A3DAAGGGGGGGG5BBGCGGFFHHGH3CG3A33BFEGHFCA2EE1GHHHFHFHHGHHHHHHHGGGGGGHGFGGGGFHHHHHBHFHHGGDFGFGGHEGDGFHFHHHGHGGFFGGFFHHHHGHBFBGFHGF/</@DEHGCGCA/D
@M02034:409:000000000-BFKT7:1:2109:15374:25121 1:N:0:28
AAAGTCGAGGTGCCTAAAGTGGCAACCCAGACTAATAAGCAGGTTGGTGGTGTAGAGCTTCCTGTAGCCGCATGGCGTTCGTACTTAAATATGGAACTAACCATTCCAATTTTCGCTGTCCTTATACACATCTCCGAGCCCACGAGACTC
+
AABCADABCCCCGGGGGEGGGGGHHHHGGHHGHHHHHGHHGHHHGHGEFGEFGFHHHHHGHHHHHHHHHGGEFGHGGGGGGGHHGHHHHHHHHHHHFFFFHHHGHHHHHHHHHFGGGGGGHHHHHHHHH2FBGBFFDGGGGGGGGGGGHH
@M02034:409:000000000-BFKT7:1:2109:12606:25130 1:N:0:28
AAAGTCGAGGTGCCTAAGTGGCAACCCAGACTGAGTCGGAGGTT
+
AAAAAFAADDAAGGGGG1FGGAGHAHGGGECCCAAGDFEEE//B
@M02034:409:000000000-BFKT7:1:2109:21862:25132 1:N:0:28
AAAGTCGAGGTGCCTAAAGTGGCAACCCAGACTCAGAATACGGTTGGTGGTGTAGAGCTTCCTGTAGCCGCATGGCGTTCGTACTTAAATATGGAACTAACCATTCCAATTTTCGCTGTCTCTTATACACATCTCCGAGCCCACGAGACT
+
BBCCCFBCCCACGGGGGGGGGGGGHHHGGHHGHHGHHHHHHHGHGGGEFGEFHHHHHHHHHHHHHHHHHGGEGGHHGGGGGFHHHGHHHHHHHHFHHHHHHHHHHHHHHHHHHHGGGGEGHFHHHGHHGHFHHHHHGCGGGGHGGGG?DF
@M02034:409:000000000-BFKT7:1:2109:6239:25132 1:N:0:28
AAAGTCGAGGTGCCTAAAGTGGCAACCCAGACTACGAATAAGGTTGGTGGTGTAGAGCTTCCTGTAGCCGCATGGCGTTCGTACTTAAATATGGAACTAACCATTCCAATTTTCGCTGTCTCTTATACACATCTCCGAGCCCACGAGACT
+
BCCCBFBCBCBCGGGGGGGGGGGHHHHGGHHGHHHGGHHGHHHFGHGEFGEFGHHHHHHHGHHHHHHGHGGGGGHGGGGGGGHHHHFHHHHHHHGHHHGHHHHHHHGHHHHHHHGGGGGHHHHHHHGHHHHHHHHHGGGGGFHGGCCGGH
@M02034:409:000000000-BFKT7:1:2109:18746:25133 1:N:0:28
AAAGTCGAGGTGCCTAAAGTGGCAACCCAGACTACGCAGAGTGTTGGTGGTGTAGAGCTTCCTGTAGCCGCATGGCGTTCGTACTTAAATATGGAACTAACCATTCCAATTTTCGCTGTCTCTTATACACATCTCCGAGCCCACGAGACT
+
BBBBBFBBBBBBGCGGGGG6FEGHEHHFGG2FFDCFEGGEHBEGGEEEFDAAFAGHHHGCHGHH5EG5EE@EDEGFEEECEGFFFFFDGFEDF33BGCG33?3??G4?FFGGHG@/EEEHFBHHGF2GBFGFF111C@BCGCGFG?DGGH
@M02034:409:000000000-BFKT7:1:2109:21327:25133 1:N:0:28
AAAGTCGAGGTGCCTAAAGTGGCAACCCAGACTCCTGCTCCTGTTGGTGGTGTAGAGCTTCCTGTAGCCGCATGGCGTTCGTACTTAAATATGGAACTAACCATTCCAATTTTCGCTGTCTCTTATACACATCTCCGAGCCCACGAGACT
+
BABCCFBCCCBCGGGGGGGGGGGHHHHGGHHGHHHHHHHHHHHHHHHEFGEFFFHGHHHHHGHHHHHHHGGFGGHGGGGGGGHHHHHHHHHHHHHGHHHGHHHHHHGHHHHHHGGGGGGGHHHHHHHHGHHHHHGFFCGGGGHGGGGGGH
@M02034:409:000000000-BFKT7:1:2109:23197:25139 1:N:0:28
AAAGTCGAGGTGCCTAAAGTGGCAACCCAGACTAGTGGTTCTGTTGGTGGTGTAGAGCTTCCTGTAGCCGCATGGCGTTCGTACTTAAATATGGAACTAACCATTCCAATTTTCGCTGTCTCTTATACACATCTCCGAGCCCACGAGACT
+
AAACBFBCCBCCGGGGFGGGGGGHHHHGGHGGHHHGHHHGHHHHHHHGFGFGHGHHHHHHHHHHHHHHHGGEEGHHGGGGGGHHHHHHHHHHHHHHHHHHHHHHHHHHHGHHHHGEGGGHHHHHHHHHHGHHHHFHGFGGCGFGGGGDGF
@M02034:409:000000000-BFKT7:1:2109:22096:25149 1:N:0:28
AAAGTCGAGGTGCCTAAAGTGGCAACCCAGACTGAGCAGGGGGTTGGTGGTGTAGAGCTTCCTGTAGCCGCATGGCGTTCGTACTTAAATATGGAACTAACCATTCCAATTTTCGCTGTCTCTTATACACATCTCCGAGCCCACGAGACT
+
ABBA>@AADD>AEFGGGGCGFGGHGHHGFEFCAFGGHBGEGCC0AEGAFG1ABFEGF@GG5FGGDFFFFE>EFFHFEE@CEEFEEGFBGHFHGHDFFGHFFHHBEFHFEGGGHFG/CE<GHGHHBGGGBGBGHD@1A<?@GEHGGC@>ED
@M02034:409:000000000-BFKT7:1:2109:23200:25158 1:N:0:28
AAAGTCGAGGTGCCTAAAGTGGCAACCCAGACTAGTGGTTCTGTTGGTGGTGTAGAGCTTCCTGAAGCCGCATGGCGTTCGT
+
>AAB3BA>ADA4GGG54ABABFAFHACEGHH23F3ABCF2AAG5DAF2AE1F13DEE5F353BB5BBAFAEEEEFEEEEG1?
@M02034:409:000000000-BFKT7:1:2109:21088:25176 1:N:0:28
AAAGTCGAGGTGCCTAAAGTGGCAACCCAGACTGGGGGTGATGTTGGTGGTGTAGAGCTTCCTGTAGCCGCATGGCGTTCGTACTTAAATATGGAACTAACCATTCCAATTTTCGCTGTCTCTTATACACATCTCCGAGCCCACGAGACT
+
CCCCCFCCCCBCGGGFGGGGGGGHHHHGGHHGHHHHGGEEAFGGHHGGGGGGHHHHHHHHHHHHHHHHHGGGFGHHGGGGGGHGHHHGHHHHHHFFHGHGGHGHHHHHGHHHHHGGGGGGHGHHHHHHGFECGGGFECFGGGHGGGGDGH
@M02034:409:000000000-BFKT7:1:2109:13709:25178 1:N:0:28
AAAGTCGAGGTGCCTAAAGTGGCAACCCAGACTAATCATCAGGTTGGTGGTGTAGAGCTTCCTGTAGCCGCATGGCGTTCGTACTTAAATATGGAACTAACCATTCCAATTTTCGCTGTCTCTTATACACATCTCCGAGCCCACGAGACT
+
CCCCCFAABCBBGFGGGGGGGGGHHHHGGGGFHHHHHHHHHHHHGHGFGGGGHHHHHHHHHHHHHHHHGGGFGGHGGGGGGGHHHHHHFHGHHGHGFHGGFHGHHHHHHHHHHHGGGGGGHHHHHHHHFHHHHHFBD?DGGGHGGGGGGH
@M02034:409:000000000-BFKT7:1:2109:18567:25179 1:N:0:28
AAAGTCGAGGTGCCTAAAGTGGCAACCCAGACTTCGGTGGGGGTTGGTGGTGTAGAGCTTCCTGTAGCCGCATGGCGTTCGTACTTAAATATGGAACTAACCATTCCAATTTTCGCTGTCTCTTATACACATCTCGAGCCCACGAGACTC
+
AABBAFBACCBBGGGGGGGGGGGHHHHGGHHGHHHGGBEFGGGGGGGEFGEFFGHHHHHHHHHHHFHHHGGEGGHHGGGGGGHHHHFFHHGHHGGHHHHFFHFHHHFHHGHHHFGGGGGGHHHHGHGHGHHHHHGFFG?@EGGGGGGGHG
@M02034:409:000000000-BFKT7:1:2109:7200:25190 1:N:0:28
AAAGTCGAGGTGCCTAAAGTGGCAACCCAGACTAAGTCTAGTGTTGGTGGTGTAGAGCTTCCTGTAGCCGCATGGCGTTCGTACTTAAATATGGAACTAACCATTCCAATTTTCGCTGTCTCTTATACACATCTCCGAGCCCACGAGACT
+
CCCCCFCBCCBCGGGGGGGGGGGHHHHGGHHGHFFGA555D5FGHHHFFGEFHHHFGHHHHHHHHHHGHGGEGGHHGGGGGDGHHHHHHHHHHHGFHHHGGHHHHHHHHHHHHHGGGGGGHHHHFHGHHHHHHHGHGGFGGGHGGGGGGH
@M02034:409:000000000-BFKT7:1:2109:14653:25197 1:N:0:28
AAAGTCGAGGTGCCTAAAGTGGCAACCCAGACTAATAATAAGGTTGGTGGTGTAGAGCTTCCTGTAGCCGCATGGCGTTCGTACTTAAATATGGAACTAACCATTCCAATTTTCGCTGTCTCTTATACACATCTCCGAGCCCACGAGACT
+
AABBBFBBBBABGGGGGGGFBGGFHFHDGHHGHGGHHGHHHHHHHHGEFGFFGFGHHHHHHHHGHHHHHGGEGGHGGFGGGGHHHHGGHHGHHHGHFHHGHHHHHHGFHHHHHHGGGGGHHHHHGHGFHHFHHHHHD?CGGEFGGGGGGH
@M02034:409:000000000-BFKT7:1:2109:6584:25197 1:N:0:28
AAAGTCGAGGTGCCTAAAGTGGCAACCCAGACTCAGGGGAGGGTTGGTGGTGTAGAGCTTCCTGTAGCCGCATGGCGTTCGTACTTAAATATGGAACTAACCATTCCAATTTTCGCTGTCTCTTATACACATCTCCGAGCCCACGAGACT
+
BBCCAFBADDAAGGGFBFGGGGGHGGHGGHGEGHGGHHG?EGGBGEGEFGEFHGHHFFHHBGHGGFHGFGGEFGHHGGGGGFHHGHFFHHFHHG3?BFBG?FGFGHGHGGHHHGDADGDHHBGHGHFDGGGHGG@FECFCGGHECFCFGH
@M02034:409:000000000-BFKT7:1:2109:10757:25203 1:N:0:28
AAAGTCGAGGTGCCTAAAGTGGCAACCCAGACTGGGGTGGGGGTTGGTGGTGTAGAGCTTCCTGTAGCCGCATGGCGTTCGTACTTAAATATGGAACTAACCATTCCAATTTTCGCTGTCTCTTATACACATCTCCGAGCCCACGAGACT
+
BBBBBFBBBBABGGGFGGGGGGGHHHHGGHHGHHHHGAEGGGGEFGGGGGEFFGHHHHHHHHGHHHHHHGGEGGHHGGGGGGHHHHHHHHHHHHHHHHHGHFHHHHHHHHHHHHGGGGGGHGHHEGHHHHHHHHHHGGGGGGEGGGCAEF
@M02034:409:000000000-BFKT7:1:2109:21649:25214 1:N:0:28
AAAGTCGAGGTGCCTAAAGTGGCAACCCAGACTAGTAGTGAGGTTGGTGGTGTAGAGCTTCCTGTAGCCGCATGGCGTTCGTACTTAAATATGGAACTAACCATTCCAATTTTCGCTGTCTCTTATACACATCTCCGAGCCCACGAGACT
+
ABBAAFABBBBBBGGGFGGFGGGHHHHGGGHGHGHHHHGGHHGHGHGGGGGFHHHGHHHHHHHHHHHHHGGFGGGGGFGFGGHHHHHHHHFHHGHGHHHHHHFHHFFHHHHHHHFGGGGGHHHHHHHGGHHHHHGHGG?CGGHGGCC?DH
@M02034:409:000000000-BFKT7:1:2109:11835:25216 1:N:0:28
AAAGTCGAGGTGCCTAAAGTGGCAACCCAGACTGCTCCTCATGTTGGTGGTGTAGAGCTTCCTGTAGCCGCATGGCGTTCGTACTTAAATATGGAACTAACCATTCCAATTTTCGCTGTCTCTTATACACATCTCCGAGCCCACGAGACT
+
ABBBBFBBDBAAFGGGGGGGGGGHHHHGGHHGHHHHHHHHHHHHHHHGGGFFHHHFHHHHHGHHHHHHHGGGGGHGGGGGGGHHHHHHHHHHHHHHGHHGHHFHHHHGHHHHHHGGGGEFHGGHHGGHEFHHHHHBGCCGGGHGGGGGGH
@M02034:409:000000000-BFKT7:1:2109:13910:25222 1:N:0:28
AAAGTCGAGGTGCCTAAAGTGGCAACCCAGACTGTGCCGCCTGTTGGTGGTGTAGAGCTTCCTGTAGCCGCATGGCGTTCGTACTTAAATATGGAACTAACCATTCCAATTTTCGCTGTCTCTTATACACATCTCCGAGCCCACGAGACT
+
BABBBFBBBBBAGGGFG4GGGGGFHHHGGHHGHHHHHFEGGFHHHHGFGGFGGFHGHHBHFFHGBFGFFFGEEGHAEEEFFGHHFHFFHHHHHFGBCGF33BFGFGEFGHHGGBEEEEGHHEDHHHGHHHHHHHGFFG/@DGEFGGGDEH
@M02034:409:000000000-BFKT7:1:2109:16212:25226 1:N:0:28
AAAGTCGAGGTGCCTAAAGTGGCAACCCAGACTGCGTGTGGGGTTGGTGGTGTAGAGCTTCCTGTAGCCGCATGGCGTTCGTACTTAAATATGGAACTAACCATTCCAATTTTCGCTGTCTCTTATACACATCTCCGAGCCCACGAGACT
+
BBBCCFCCBCBBGGGGGGGGGGGHHHHGGHHGHFFGFGGHGGGGGGEECEGEA3FDEDGGFHHHEFFEFEE>EFF1EEEGGDBGHHHHFHHFGG3?FFHHBF3FGGHBFGGHHDC?FDBGBDFDD3FFGGHCGGGDA@CFDFFGCGCDGH
@M02034:409:000000000-BFKT7:1:2109:18255:25251 1:N:0:28
AAAGTCGAGGTGCCTAAAGTGGCAACCCAGACTAATAATCAGGTTGGTGGTGTAGAGCTTCCTGTAGCCGCATGGCGTTCGTACTTAAATATGGAACTAACCATTCCAATTTTCGCTGTCTCTTATACACATCTCCGAGCCCACGAGACT
+
CCCCCFCCCCBAGGGGGGGFGGGHHHHGGHHGHHHHHHHHHHHGHHGGGGEGGHHHGHHHHHHHHHHGGFGFGGHHGGGGGGHHGHHHHHHHHHHHHHGHHFBGHHHHHGHHHHGGGGGGHHHHHHHHFBFHFGFGDGGGGGHGGGGGGH
@M02034:409:000000000-BFKT7:1:2109:17077:25253 1:N:0:28
AAAGTCGAGGTGCCTAAATTGGCAACCCAGACTAAGCCGGGTGTTGGTGGTGTAGAGCTTCCTGTAGCCGCATGGCGTTCGTACTTAAATATGGAACTAACCATTCCAATTTTCGCTGTCTCTTATACACATCTCCGAGCCCACGAGACT
+
BAAAADABDBABGGGGGCGGGCHFHHHAFFDCFGHFHHGGGGGGGGEEFEEFGFFBFGHHHEHGHHHHHGG@FGHFGGGFGF1GEHGGHHBGHHFBCGHHHHGHHHHHGGHHHGEDDGGFHHHHGHGHHHGFGHHF??CGGGHGGGGGGH
@M02034:409:000000000-BFKT7:1:2109:12078:25267 1:N:0:28
AAAGTCGAGGTGCCTAAAGTGGCAACCCAGACTGAGAAGACGGTTGGTGGTGTAGAGCTTCCTGTAGCCGCATGGCGTTCGTACTTAAATATGGAACTAACCATTCCAATTTTCGCTGTCTCTTATACACATCTCCGAGCCCACGAGACT
+
CBCCCFBCCC2>GGGGGGGGGGGHHHHGGHHGHHGHHHHHHGGGGGGGGGGGHHHDHHHHHHHHHHHHHGGEGGHHGEGGGGHHHHHGHHHHHHGFFFGHHHGHHGHGGHHHHHGGGGGHHHHHHGHHGHHHHHHGGCCGGGHGGGGGGH
@M02034:409:000000000-BFKT7:1:2109:7666:25268 1:N:0:28
AAAGTCGAGGTGCCTAAAGTGGCAACCCAGACTGGGCAGCCTGTTGGTGGTGTAGAGCTTCCTGTAGCCGCATGGCGTTCGTACTTAAATATGGAACTAACCATTCCAATTTTCGCTGTCTCTTATACACATCTCCGAGCC
+
B@ABAFBABBAAGFFGFFFFGGGGHHHGGHHFHFDHGHFGHGHGGHHEFGEFHGHFFFGHHHHHFGGEGEEEEGFHEGGFFGHHFF4EDGFHHE33FGE3BGHGFGFHFFGHHHE/EEG?GFGGBGFGBGHHGG32B<//<
@M02034:409:000000000-BFKT7:1:2109:19806:25282 1:N:0:28
AAAGTCGAGGTGCCTAAAGTGGCAACCCAGACT
+
CCCCCFCCCCCCGGGGGGGGGGGHHHHGGHHGH
@M02034:409:000000000-BFKT7:1:2109:25251:25284 1:N:0:28
AAAGTCGAGGTGCCTAAAGTGGCAACCCAGACTAAGAATCAGGTTGGTGGTGTAGAGCTTCCTG
+
A>A>AF@B@BABGGGGGGG6FGGHHHCEGHHGFF3FFBGGFBGGGB2A22EFF3A5D53BD3FD
@M02034:409:000000000-BFKT7:1:2109:12370:25287 1:N:0:28
AAAGTCGAGGTGCCTAAAGTGGCAACCCAGACTGGGGTGGGGGTTGGTGGTGTAGAGCTTCCTGTAGCCGCATGGCGTTCGTACTTAAATATGGAACTAACCATTCCAATTTTCGCTGTCTCTTATACACATCTCCGAGCCCACGAGACT
+
AABBAFBBBBBBGGGGFGGFGGGHHHHGGHHGHHHHGBEEGGGGGGGEGGEFGHHGHHHHHHHGGHHHHGGGGGHGFEGGGGHHHHHGHHHGHHGGHHHGHHHHHFHHHHHHHHGGGGGFHHHHHHHHGHHHHHHHFDGGGGHGGGGFFH
@M02034:409:000000000-BFKT7:1:2109:11538:25292 1:N:0:28
AAAGTCGAGGTGCCTAAAGTGGCAACCCAGACTCAGCATTCGGTTGGTGGTGTAGAGCTTCCTGTAGCCGCATGGCGTTCGTACTTAAATATGGAACTAACCATTCCAATTTTCGCTGTCTCTTATACACATCTCCGAGCCCACGAGACT
+
BBBBADAADBB@GFG54BGGFGGHHHHGGHHGHHHHHHHHHHHGEGF2CDGFHHH5FGHHFHHHHHHFHGGEEGHGGGGGGGHHHHHBFGHFHHF3@F3F3F?FDGHHEGHHHDEGG?<FFFFGFHHB3CHHHHGFDBGGGGCGGDC/CF
@M02034:409:000000000-BFKT7:1:2109:13004:25310 1:N:0:28
AAAGTCGAGGTGCCTAAAGTGGCAACCCAGACTTTGTCTTCTGTTGGTGGTGTAGAGCTTCCTGTAGCCGCATGGCGTTCGTACTTAAATATGGAACTAACCATTCCAATTTTCGCTGTCTCTTATACACATCTCCGAGCCCACGAGA
+
CCBCCFCCCCBCGGGFFGGGGGGHHHHGGHHGHHHHHFHGBFDDGGHGGGEF1BGDFBGHFHHHGFGDFEGEGGHGGGGGGGFHHHHHHHHHGHFBGHHHHHFGHHFFHHHHHHGGGGEFFHHHHHHGFFG2GFHDG?CGDGHGCC@A
@M02034:409:000000000-BFKT7:1:2109:9225:25310 1:N:0:28
AAAGTCGAGGTGCCTAAAGTGGCAACCCAGACTGATAAGAAGGTTGGTGGTGTAGAGCTTCCTGTAGCCGCATGGCGTTCGTACTTAAATATGGAACTAACCATTCCAATTTTCGCTGTCTCTTATACACATCTCCGAGCCCACGAGACT
+
A?A?AF3AADABFGGFFGGAFGGHHFHEGGG23FHFHFHF5B2BBAAEEDFFAFH5FHHHFHFFHFHHHGGGFGHHGGGGFGHEHHH3GGG4FFD3FCFFHHGHFHGF4BGGHHEGEA<F4GGGHGD?GGHFHHHFDCGG?FEGGG?/AG
@M02034:409:000000000-BFKT7:1:2109:17147:25329 1:N:0:28
AAAGTCGAGGTGCCTAAAGTGGCAACCCAGACTCAGGGGAGTGTTGGTGGTGTAGAGCTTCCTGTAGCCGCATGGCGTTCGTACTTAAATATGGAACTAACCATTCCAATTTTCGCTGTCTCTTATACACATTCCGAGCCCACGAGACTC
+
BBCCCFCBCCBBGGGFGGGGGGGHHHHGGHHGHFFAFFCEEGHHHHHAFGGGGBGBFGGHHHHHHHHGHGGEFGHFGGGGDGHHHHHHFGHHHHBEGHHHHCFFHHFFHHHHHFEFGGFFFHHFDGFGGHBF33BGDFGFE/FD<CDGHF
@M02034:409:000000000-BFKT7:1:2109:22681:25329 1:N:0:28
AAAGTCGAGGTGCCTAAAGTGGCAACCCAGACTGTGCCGTCTGTTGGTGGTGTAGAGCTTCCTGTAGCCGCATGGCGTTCGTACTTAAATATGGAACTAACCATTCCAATTTTCGCTGTCTCTTATACACATCTCCGAGCCCACGAGACT
+
BBBBBFBBBBBBGGGGGFGFGGGHHHHGGGFFHHHHHGGFGHFHHGHEGGEFGHHFGFHHHHHHHHHHHGGEEGHHGGGEFGHHHHHGHHGHHGGFFHGGHHGHEHHHHHHHHHGGGGGGHGHHGHGHGCGHGGFBF?CCCGGED?DFGG
@M02034:409:000000000-BFKT7:1:2109:16909:25333 1:N:0:28
AAAGTCGAGGTGCCTAAAGTGGCAACCCAGACTAATAAGAGTGTTGGTGGTGTAGAGCTTCCTGTAGCCGCATGGCGTTCGTACTTAAATATGGAACTAACCATTCCAATTTTCGCTGTCTCTTATACACATCTCCGAGCCCACGAGACT
+
BCCCAFCCCCBBGGGGGGGGGGGHHHHGGHHGHHHHHHHHHHHHHHHEGGFGHHHHHHHHHHHHHHHHHGGEGGHHGGGGGGHHHHHHHHHHHHFGHHGGHHGHHHHHGHHHHHGGGGGHHGHHHHHHHHHHGHHHGCCGGGHGGGGGGH
@M02034:409:000000000-BFKT7:1:2109:20904:25333 1:N:0:28
AAAGTCGAGGTGCCTAAAGTGGCAACCCAGACTGGGGTGGGGGTTGGTGGTGTAGAGCTTCCTGTAGCCGCATGGCGTTCGTACTTAAATATGGAACTAACCATTCCAATTTTCGCTGTCTCTTATACACATCTCCGAGCCCACGAGACT
+
BABCBFCCCCCCGGGGGGGGGGGGHHHGGHHGHHHGGAEFFGGEFGGEGGEFGHHHHHHHHHHHGHHHHGGGGGHGFEGGGGFHHHHGHHHHHFHHHHGFGHHHHHHHHHHHHHGGGGGGHGHHHHHHFHBHHHBFGGGCFGHGGGGDDH
@M02034:409:000000000-BFKT7:1:2109:20504:25334 1:N:0:28
AAAGTCGAGGTGCCTAAAGTGGCAACCCAGACTAATAAGAAGGTTGGTGGTGTAGAGCTTCCTGTAGCCGCATGGCGTTCGTACTTAAATATGGAACTAACCATTCCAATTTTCGCTGTCTCTTATACACATCTCCGAGCCCACGAGACT
+
BBBBBFBBDDABCGGGGGGGGDFGHFHGAGHGGHHFHHHHHFHHGHGEGEEFEHHBGHGHHHHFHHFHHGGGEGHHGGGGGFGHHFHHHHHHHGHHHHHGHHHHHHHHHHHHHHGGGGEFHHHFHHHF3GGFHGHHGFGGGGHGGGGGGH
@M02034:409:000000000-BFKT7:1:2109:19248:25334 1:N:0:28
AAAGTCGAGGTGCCTAAAGTGGCAACCCAGACTCATCCGGGTGTTGGTGGTGTAGAGCTTCCTGTAGCCGCATGGCGTTCGTACTTAAATATGGAACTAACCATTCCAATTTTCGCTGTCTCTTATACACATCTCCGAGCCCACGAGACT
+
BBBBBFBBBBBBGGGGGGGGGFGHHHHGGHFGHHHHGHGCCEEEEGAEFGEBBGHBGHFHEHHGHFHFHGGGFGHHGGGGGEGHHHGEDFBGHEFFGHGHHHHHDHHHFGHHHHEGG?C2FDHGFHGFHHGFFHGFGGGGCCEGCGGAGB
@M02034:409:000000000-BFKT7:1:2109:20128:25338 1:N:0:28
AAAGTCGAGGTGCCTAAAGTGGCAACCCAGACTGTTGGGGGGGTTGGTGGTGTAGAGCTTCCTGTAGCCGCATGGCGTTCGTACTTAAATATGGAACTAACCATTCCAATTTTCGCTGTCTCTTATACACATCTCCGAGCCCACGAGACT
+
CBBCBFBCCCBCGGGGGGGGGGGHGHHGGHHGHHHHHHGGCCGCDGGDGGGGGGGGGGGGGGGGGGGGGGGGGGFFFFFFFFFFFFFFFFFFFFFFFFFFFFFFFFFFFFFFFFFFFFFFFFFFFFFFFFFFFFFFFFFFFFFFFFFFFF
@M02034:409:000000000-BFKT7:1:2109:15586:25343 1:N:0:28
AAAGTCGAGGTGCCTAAAGTGGCAACCCAGACTAGTGCTGGGGTTGGTGGTGTAGAGCTTCCTGTAGCCGCATGGCGTTCGTACTTAAATATGGAACTAACCATTCCAATTTTCGCTGTCTCTTATACACATCTCCGAGCCCACGAGACT
+
BABBAFBADBBBGGGFGGGGGGGHHHGGCHHFHFFFHHFHFEGEEEEAFFEGFHHDGHHHHHHHHHHGGGGEEGHHGGGGGGHGHHGHFHHHGFBGHHHFBGBFGFGFGGHHHHGGGGEGHHHHDGHHGHHEGGDDG/@?CFEGGGGDDH
@M02034:409:000000000-BFKT7:1:2109:12554:25347 1:N:0:28
AAAGTCGAGGTGCCTAAAGTGGCAACCCAGACTACGCCTGCGGTTGGTGGTGTAGAGCTTCCTGTAGCCGCATGGCGTTCGTACTTAAATATGGAACTAACCATTCCAATTTTCGCTGTCTCTTATACACATCTCCGAGCCCACGAGACT
+
AAABBFBBBBABGGGGGGGGFGGHHHHGGGHGHG3E2EGD2EEFFGGEEGEFGHHGGHHGHHHFGHHHHGGFFGHHGFGFGGFHHHHGHHFHHGFGFHHHHGGHHHHHHHHFHHGGGGFHHGHGHHHGHHHHHHGFGFGGGGHGGCDGFH
@M02034:409:000000000-BFKT7:1:2109:13834:25349 1:N:0:28
AAAGTCGAGGTGCCTAAAGTGGCAACCCAGACTGGGAAGAATGTTGGTGGTGTAGAGCTTCCTGTAGCCGCATGGCGTTCGTACTTAAATATGGAACTAACCATTCCAATTTTCGCTGTCTCTTATACACATCTCCGAGCCCACGAGACT
+
BBCCBFCBCCBCGGGGGGGGGGGHHHHGGHHGHHHHHHGHHHHHHHHEFGFFHHHHHHHHHHHHHHHHHGGGGGHHGGGGGGGHHHHFHHHHHHHFHHHHHHGHHHHHHHHHHHGGGGGFHHHHFHGHFHHHHHHGGGGGGGHGGGGGGH
@M02034:409:000000000-BFKT7:1:2109:22928:25352 1:N:0:28
AAAGTCGAGGTGCCTAAAGTGGCAACCCAGACTAATAATAAGGTTGGTGGTGTAGAGCTTCCTGTAGCCGCATGGCGTTCGTACTTAAATATGGAACTAACCATTCCAATTTTCGCTGTCTCTTATACACATCTCCGAGCCCACGAGACT
+
AACCAFBCCBAAFGGGGGGGGGGHHHHDGHHGHHGGFHHHFFHHHBABEEEFFDGBEDFGEGHGGFFBABE>FEH1EEEFFECGGHGGEGFFFF33EGHFC13FFGFBDFEHFBE/EEEEGDFG4FHFFBG2GGF??/CC/FGGCC@//G
@M02034:409:000000000-BFKT7:1:2109:11039:25362 1:N:0:28
AAAGTCGAGGTGCCTAAAGTGGCAACCCAGACTACTGCGGCGGTTGGTGGGG
+
BBBBBFBBBBAAGGGGGGGBGGGHHGHGGHHGHHHHHHGGGGG0A>E1?E0>
@M02034:409:000000000-BFKT7:1:2109:13224:25373 1:N:0:28
AAAGTCGAGGTGCCTAAAGTGGCAACCCAGACTTGGAGTGGTGTTGGTGGTGTAGAGCTTCCTGTAGCCGCATGGCGTTCGTACTTAAATATGGAACTAACCATTCCAATTTTCGCTGTCTCTTATACACATCTCCGAGCCCACGAGACT
+
BAABBFCCCCBCGGGGGGGGGGGHHHHGFHHGHHHHHHGHGHFHGHHGGGGFHHHHHHHHHHHHHHHHHGGGGGHHGGGGGGHHHHHHHHHHHHFHGHHHHHHHHHHHHGHHHGEGGGEFHHHHHHHHGHHHHHGHGCGGGGHGGGGFGH
@M02034:409:000000000-BFKT7:1:2109:22820:25376 1:N:0:28
AAAGTCGAGGTGCCTAAAGTGGCAACCCAGACTAATAATCAGGTTGGTGGTGTAGAGC
+
BBBBBFBBBBABGGGGGGGGGDGFHGHGGH2F3B3DBDGB5BFGH22AAEGA13D5A5
@M02034:409:000000000-BFKT7:1:2109:8301:25379 1:N:0:28
AAAGTCGAGGTGCCTAAAGTGGCAACCCAGACTACGACTCAGGTTGGTGGTGTAGAGCTTCCTGTAGCCGCATGGCGTTCGTACTTAAATATGGAACTAACCATTCCAATTTTCGCTGTCTCTTATACACATCTCCGAGCCCACGAGACT
+
AABAAFBBD2ABCGGGGGGGFGGHGGHGGEHGG3AEAAFEGEBFFCCEFEEFHHFFEGHHHGHBGHHHHEGEEEHHGGGGGGHHHHHFHHGFHHGHHHHFGF3GHFBG4GB?GGGEGC/FFGFHHHGHFHHHHH3G/CC@FEHE?//CDG
@M02034:409:000000000-BFKT7:1:2109:22963:25381 1:N:0:28
AAAGTCGAGGTGCCTAAAGTGGCAACCCAGACTCCGCAGCGGGTTGGTGGTGTAGAGCTTCCTGTAGCCGCATGGCGTTCGTACTTAAATATGGAACTAACCATTCCAATTTTCGCTGTCTCTTATACACATCTCCGAGCCCACGAGACT
+
CCCCCFABBCAAGGGGGGGGGGGHGGHGGHGGGHHGGGGGGCFGGEEACEABGGGHHGHHHHHHHHGHHGGEFGHHGGGGFEGHHHHFFGFHHHDGGHHHHHHHHHGGFGHHHH?GGFFHHHHHHGGHFHHHHHEBECCCGGHGGCCFGH
@M02034:409:000000000-BFKT7:1:2109:12377:25383 1:N:0:28
AAAGTCGAGGTGCCTAAAGTGGCAACCCAGACTGCTGGGGAGGTTGGTGGTGTAGAGCTTCCTGTAGCCGCATGGCGTTCGTACTTAAATATGGAACTAACCATTCCAATTTTCGCTGCTCTTATACACATCTCCGAGCCCACGAGACTC
+
BBCCCFBCBCAAGGGGGGGGGGGHHHHGGHHFHHGHHHGG22A2BG0AAEFFGDF555BG5GFHF5F5BEF0BEF1E?>FE12?CFF3FGHFHGB3GHFF3?3GGDFBFGFHHFE/E?DFHHHHHHFFGFFHHGHGGG/@CGFFGGADF<
@M02034:409:000000000-BFKT7:1:2109:24378:25386 1:N:0:28
AAAGTCGAGGTGCCTAAAGTGGCAACCCAGACTGGTGATCAGGTTGGTGGTGTAGTGCTTCCTGTAGCCGCATGGCGTTC
+
BBABBFBADDBBGGGGGGGGGGGGHHHGGHHGHGCHHBG553FAFG?A22B113D5A5BA5BF5A5A5B1A0BA?1>?>C
@M02034:409:000000000-BFKT7:1:2109:9664:25391 1:N:0:28
AAAGTCGAGGTGCCTAAAGTGGCAACCCAGACTACTAAGAATGTTGGTGGTGTAGAGCTTCCTGTAGCCGCATGGCGTTCGTACTTAAATATGGAACTAACCATTCCAATTTTCGCTGTCTCTTATACACATCTCCGAGCCCACGAGACT
+
ABAAAFBBBDBBGFGGFGGGGGGHHHHGGHHGHHGGHHGGCGHHHHHAFEGGHGHGHEGHHHHHHHGHHGGGGGHHGGGGGGFHHHHGHHHHHH3FFGHFFA@GGGHGHHHHHHGGGGGHHHHHFHGHHHHHHHHBD/BGGGEGGGGGGF
@M02034:409:000000000-BFKT7:1:2109:16761:25394 1:N:0:28
AAAGTCGAGGTGCCTAAAGTGGCAACCCAGACTGAGGGTCGGGTTGGTGGTGTAGAGCTTCCTGTAGCCGCATGGCGTTCGTACTTAAATATGGAACTAACCATTCCAATTTTCGCTGTCTCTTATACACATCTCCGAGCCCACGAGACT
+
BCCCCFCCCCBBGGGGGGGGGGGHHHHGGHHGHHCGGGEFE2E1BFEAFEGGF3G5EEDFAGFGB5D5@EE/EGA1>?EFEE2?FGHFBGHFGG33FGHH303BFDH?DFGHHFEDFD<BD?DGFDGGGG2@GFH2BB@C/FCF@C-.<F
@M02034:409:000000000-BFKT7:1:2109:11914:25401 1:N:0:28
AAAGTCGAGGTGCCTAAAGTGGCAACCCAGACTCATCAGACTGTTGGTGGTGTAGAGCTTCCTGTAGCCGCATGGCGTTCGTACTTAAATATGGAACTAACCATTCCAATTTTCGCTGTCTCTTATACACCTCTCCG
+
CCCCBFBBBCBBGGGGGGGGGGGHHHHGGHHGHHH55BFA3FGH5GA2A2EFFBG555BF5FFEG5D5A1A0EEG1@EEFEE?1?EGFDGH4GF33FEGF@13B34B44DFGH4>DE</B?FDF4?F4?22BFFG2<
@M02034:409:000000000-BFKT7:1:2109:10735:25411 1:N:0:28
AAAGTCGAGGTGCCTAAAGTGGCAACCCAGACTAATAATAAGGTTGGTGGTGTAGAGCTTCCTGTAGCCGCATGGCGTTCGTACTTAAATATGGAACTAACCATTCCAATTTTCGCTGTCTCTTATACACATCTCCG
+
CCCCCFBCCCBCGGGGGGGGGGGHHHHGGHHGHHHHHFFAD53DDG?AA2FEC3F5DD3A5FFFBAB5BAE0BE?1>>>F?12??EHH3GHBFE3@F@GHE13B??F44F?GD4//E?/B4?F444D?D2F2FDG2<
@M02034:409:000000000-BFKT7:1:2109:10786:25413 1:N:0:28
AAAGTCGAGGTGCCTAAAGTGGCAACCCAGACTAATAATAAGGTTGGTGGTGTAGAGCTTCCTGTAGCCGCATGGCGTTCGTACTTAAATATGGAACTAACCATTCCAATTTTCGCTGTCTCTTATACACATCTCCGAGCCCACGAGACT
+
AAAAAFAADDAA1FGGGGG3GGAGFHHFCHGGGGHHHGHH2FBBFCEEGEAFBGGDGHEH1FGHFDF2FAEEGGHGGGEGEECFGHHFGHGFFHEBFHGFHGFHHFFGFHHHGHGGGGG1GFGHHHGDGHFGHHHHGGCC/CFFCCCCAG
@M02034:409:000000000-BFKT7:1:2109:8553:25414 1:N:0:28
AAAGTCGAGGTGCCTAAAGTGGCAACCCAGACTGCGCATCCGGTTGGTGGTGTAGAGCTTCCTGTAGCCGCATGGCGTTCGTACTTAAATATGGAACTAACCATTCCAATTTTCGCTGTCTCTTATACACATCTCCGAGCCCACGAGACT
+
BBCBAFCCCCBCGGGGGGGGGGGHHHHGGHHGHHHGGGGGHGGGGGGFFGFFFHHHHGHHHHHHHHHGHGGGGGHHGEGGGGHHHHHHHHHHHHHHHHGHHHGHHHHHHHHHHHGGGGGHHGHHHHGFGHHHHHGFDFGD?FGFGGGGGH
@M02034:409:000000000-BFKT7:1:2109:21594:25417 1:N:0:28
AAAGTCGAGGTGCCTAAAGTGGCAACCCAGACTGCTCGTACGGTTGGTGGTGTAGAGCTTCCTGTAGCCGCATGGCGTTCGTACTTAAATATGGAACTAACCATTCCAATTTTCGCTGTCTCTTATACACATCTCCGAGCCCACGAGACT
+
BB@AAFABBB>AFGGGGGGGGDFGFHFEGHHGHGHBHEEEEFAHFFG1FABFHFGBGFHHHFHFHHHFHGGFEGHFFEGGGEHHHHGEHHFHHGFGFHHFHHHHHHHHHHHHHGGGGGGHHHHHHHHHFFEHHGHFGCGGGGHGGGGGGH
@M02034:409:000000000-BFKT7:1:2109:7524:25420 1:N:0:28
AAAGTCGAGGTGCCTAAAGTGGCAACCCAGACTGATAAGAAGGTTGGTGGTGTAGAGCTTCCTGTAGCCGCATGGCGTTCGTACTTAAATATGGAACTAACCATTCCAATTTTCGCTGTCTCTTATACACATCTCCGAGCCCACGAGACT
+
BBBBBFBBBBABCGGFGGG6BFGFHEHF2FGGFHHHGHHFHHGHGHEFFGAFGFGFGHHHHFHFFGHHHGG0EEHFEEGGGEFHHHGFGHHHHHFGHHHHHHHHHHHHHHHHHGEFGFGHHHHHHHHHHHHHHHHFDCCGGEHG@<AFDH
@M02034:409:000000000-BFKT7:1:2109:16751:25421 1:N:0:28
AAAGTCGAGGTGCCTAAAGTGGCAACCCAGACTAGTGGGTGTGTTGGTGGTGTAGAGCTTCCTGTAGCCGCATGGCGTTCGTACTTAAATATGGAACTAACCATTCCAATTTTCGCTGTCTCTTATACACATCTCCGAGCCCACGAGACT
+
CCCCCFBBCCCCGGGGGGGGGGGHHHHGGHHGHHHHHHHAEGGHHHGEFGGFFGHGHHHHHHHHHFGGHFGEFGHGGGGGGEFHHHGHHHHGHHFFHHGHHFDGHHHGHHHHHHGGGGEGHHHFGHHHFHHHHHHHD@DFGGGGG?CEGH
@M02034:409:000000000-BFKT7:1:2109:20171:25422 1:N:0:28
AAAGTCGAGGTGCCTAAAGTGGCAACCCAGACTGAGGTGGGTGTTGGTGGTGTAGAGCTTCCTGTAGCCGCATGGCGTTCGT
+
ABABAFBABBBBGGGGGBFFGDEFHHHGGHHGHB3FF3FGGGDEEHH1AAAAA3FAEB3ABGHFFFG53BE?EEA1>BE11>
@M02034:409:000000000-BFKT7:1:2109:24529:25423 1:N:0:28
AAAGTCGAGGTGCCTAAAGTGGCAACCCAGACTACTCAGCCTGTTGGTGGTGTAGAGCTTCCTGTAGCCGCATGGCGTTCGTACTTAAATATGGAACTAACCATTCCAATTTTCGCTGTCTCTTATACACATCTCCGAGCCCACGAGACT
+
BCCCBFCBBBBCGGGGGGGGGGGFHHHGGHHGHHHHGHHFGHHHHHHEGGFFHGFGHHHHHHHHHHHHHEEEFGHGGFGFGGHHHHHHHHHHHHGFHGFFHHFHHHHHHHHHHHGFGGFGHHHHHHGHFHHGHHEFC@FFGGHGGGGDGG
@M02034:409:000000000-BFKT7:1:2109:6542:25430 1:N:0:28
AAAGTCGAGGTGCCTAAAGTGGCAACCCAGACTCAGAATCAGGTTGGTGGTGTAGAGCTTCCTGTAGCCGCATGGCGTTCGTACTTAAATATGGAACTAATCATTCCAATTTTCGCTGTCTCTTATACACATCTCCGAGCCCACGAGACT
+
CCCDCFCBCCCCGGGGGGGGGGGHHHHGGHHG3FB335F55AAABGE222EFB3G555BE5FGHE5D53EE?EEF10?EF?>2?1@FF34F4FB33FGFH434DB4E44FFHH??EFEFFGFGH4HGFHGFHHHGGGCGF@==F//ADDG
@M02034:409:000000000-BFKT7:1:2109:14699:25439 1:N:0:28
AAAGTCGAGGTGCCTAAAGTGGCAACCCAGACTGGGATGAGTGTTGGTGGTGTAGAGCTTCCTGTAGCCGCATGGCGTTCGTACTTAAATATGGAACTAACCATTCCAATTTTCGCTGTCTCTTATACACATCTCCGAGCCCACGAGACT
+
BBBBBFBBBBABGGGGGGGGGFGHHHHGFHHGHHHHHGFHHHHHHHHGGGEFHHHHHHHHHHHHHHHHHGGGGGHHGGGGGGEGHHHGHHFHHGFGFHHHHHHHHHHHHHHHHHGGGGGHHHHHGHHFFHHHHHHHGCGGGGHGGGGGGG
@M02034:409:000000000-BFKT7:1:2109:14645:25440 1:N:0:28
AAAGTCGAGGTGCCTAAAGTGGCAACCCAGACTTGGCAGGAGGTTGGTGGTGTAGAGCTTCCTGTAGCCGCATGGCGTTCGTACTTAAATATGGAACTAACCATTCCAATTTTCGCTGTCTCTTATACACATCTCCGAGCCCACGAGACT
+
BBBBBFBBBBBBGGGGGGFBGGGHHHGGGHHGHGGHHHGGFFGEHHGGGGEFFHHBGHHHBHHHHHHGHGGGFGHHGGGGEEGHHHHHHHGHGGGFHHHHHHGHHHFGHHFHHDEDEGGHHGHHHHHGGHHHHHGHGGGCFGHFGGGFGH
@M02034:409:000000000-BFKT7:1:2109:12884:25443 1:N:0:28
AAAGTCGAGGTGCCTAAAGTGGCAACCCAGACTCCGCCTGGGGTTGGTGGTGTAGAGCTTCCTGTAGCCGCATGGCGTTCGTACTTAAATATGGAACTAACCATTCCAATTTTCGCTGTCTCTTATACACATCTCCGAGCCCACGAGACT
+
AAABAFBABBBBGGGFFGGGGGGHFHHGGHHGHHHGGGEHHGG2AEFEFEGGFFHGH5FGHHHFFDGGFEGEEEGFFEGGGGHHHHHHGFHBGGFGFGFHFHDGGGFFHHHHHFECGGCFGHHHFGGHBGHHHHH2/<C@DGFFDGCD.F
@M02034:409:000000000-BFKT7:1:2109:15911:25443 1:N:0:28
AAAGTCGAGGTGCCTAAAGTGGCAACCCAGACT
+
ABAABFBBBBABGGGFGGGGGFACGHHDEGFEH
@M02034:409:000000000-BFKT7:1:2109:14579:25448 1:N:0:28
AAAGTCGAGGTGCCTAAAGTGGCAACCCAGACTGATAAGAATGTTGGTGGTGTAGAGCTTCCTGTAGCCGCATGGCGTTCGTACTTAAATATGGAACTAACCATTCCAATTTTCGCTGTCTCTTATACACATCTCCGAGCCCACGAGAC
+
CCCCCFCCCCCCGGGGFGGGGGGHHHHGGHHGHH3A553B53BFGHHGFGFFHGHHHHHHGHHHHHHHHGGGGGHHGGGGGGHHHHHHHHHHHHHHHHHHHHHGHHHHHHHHHHGGGGGGGHHHHHGHHHHHHHHHGCGCGGHGGGGGG
@M02034:409:000000000-BFKT7:1:2109:25051:25452 1:N:0:28
AAAGTCGAGGTGCCTAAAGTGGCAACCCAGACTGAGAAGAATGTTGGTGGTGTAGAGCTTCCTGTAGCCGCATGGCGTTCGTACTTAAATATGGAACTAACCATTCCAATTTTCGCTGTCTCTTATACACATCTCCGAGCCCACGAGACT
+
BBBABF3ADBBBGGGGFGGFGGFFHHHGGHGGH3B35FGGHGGHHF2EEGEFHGGHGHHHGFHHHHHGHEGEEGHGGGGGGGGHHHHHHHHHHFFFHGFCGHHHHHHGEGGHHHGGGEEFHHHHHHGHHHHHHHGHGGFGGGHGGGC/<D
@M02034:409:000000000-BFKT7:1:2109:9916:25454 1:N:0:28
AAAGTCGAGGTGCCTAAAGTGGCAACCCAGACTACGCATTCTGTTGGTGGTGTAGAGCTTCCTGTAGCCGCATGGCGTTCGTACTTAAATATGGAACTAACATTCCAATTTTCGCTGTCTCTTATACCATCTCCGAGCCCACGAGACTCC
+
CCCCCFCCCCBCGGGGGGGGGGGHGHHGGHHGHHHGGGGGHHHHHHHEGGEFHFHHFHHHHGHHHHHGHGGFGGHHGGGGGGHHHHHHHHHHHGGHHHHHHFFHHHHHHHHHHGGGGGHHHHHHHGFHHGHFFEGCGGGGHGGGGGGHHF
@M02034:409:000000000-BFKT7:1:2109:16807:25455 1:N:0:28
AAAGTCGAGGTGCCTAAAGTGGCAACCCAGACTCAGAAGAATGTTGGTGGTGTAGAGCTTCCTGTAGCCGCATGGCGTTCGTACTTAAATATGGAACTAACCATTCCAATTTTCGCTGTCTCTTATACACATCTCCGAGCCCACGAGACT
+
CCCCCFCCCCAAFGGFGGGGGGGHHHHGGHHGHHHHHHHHHHHHHHGFGGEFHHHFHHHHHHHH5FHHHGGFGGHHGEFGGGHHHHHFFHHHHHHHHHHHHHHHHHHHHHHHHHGGGGGHHHHHHHHHGHHHHHHFFFGGGGHGGGGGGH
@M02034:409:000000000-BFKT7:1:2109:16724:25457 1:N:0:28
AAAGTCGAGGTGCCTAAAGTGGCAACCCAGACTCAGCCGCAGGTTGGTGGTGTAGAGCTTCCTGTAGCCGCATGGCGTTCGTACTTAAATATGGAACTAACCATTCCAATTTTCGCTGTCTCTTATACACATCTCCGAGCCCACGAGACT
+
A1>AAFA>1>>AGGDGEGGGDGFHHHFEFHAF1FFHHHGGGGGGGHEEFC/BA1G2FGHHHGEHHHGGHGEEEEGFE>EEEE0FHD2BFFGBGHFEGGBGHHHGHHHH>FGHHHEGGCCGGHGHGG2GFFGCGHFFE@CGGFEGGCCCCH
@M02034:409:000000000-BFKT7:1:2109:16896:25457 1:N:0:28
AAAGTCGAGGTGCCTAAAGTGGCAACCCAGACTAAGACTACTGTTGGTGGTGTAGAGCTTCCTGTAGCCGCATGGCGTTCGTACTTAAATATGGAACTAACCATTCCAATTTTCGCTGTCTCTTATACACATCTCCGAGCCCACGAGACT
+
BBBCBFCCCCBBGGGGGGGGGGGHHHHEGHHGHHHHHHHHHHHGHHHGGGEFGHHGHHHHHHHHHFHGHFGEGGHHGGGGGGHGHHHHHHGHHHFFHHHHHHHHHHGHHHHHHHGGGGGGFHHHHHGHHHFHHGHHG?GGGGHGCGCDDG
@M02034:409:000000000-BFKT7:1:2109:7299:25459 1:N:0:28
AAAGTCGAGGTGCCTAAAGTGGCAACCCAGACTCTTCCGCCTGTTGGTGGTGTAGAGCTTCCTGTAGCCGCATGGCGTTCGTACTTAAATATGGAACTAACCATTCCAATTTTCGCTGTCTCTTATACACATCTCCGAGCCCACGAGACT
+
BBBCBFCCCCABGGGGGGGGGGGHGHHGGHHGHHHHHHGGGGHHHHHFFGAFGHHGHHHHFHHHHHHHHEGGGGHHGGGGGGHHHHHFHHGHHHFGFGGFFHFHHHHHHHHHHHFDGGGHHHHHHHEGFHGHHHGHGGCCGEGGGGCA/G
@M02034:409:000000000-BFKT7:1:2109:14596:25461 1:N:0:28
AAAGTCGAGGTGCCTAAAGTGGCAACCCAGACTGATAAGAATGTTGGTGGTGTAGAGCTTCCTGTAGCCGCATGGCGTTCGTACTTAAATATGGAACTAACCATTCCAATTTTCGCTGTCTCTTATACACATCTCCGAGCCCACGAGACT
+
ABBAADAABBABGGGBCGGGGCGHBAGGGHHGHHFHHHHHFGGHHHGEFEAFGBHFHAFFEHHHHFFFGEGCGEHC0EEEEEBGEFFHGHFFHHBBGFFHF13F3BBBDGHFH4/EEGEFH4FF4FDBBFGFHDB2?@FG/FFFG/>?/G
@M02034:409:000000000-BFKT7:1:2109:18403:25471 1:N:0:28
AAAGTCGAGGTGCCTAAAGTGGCAACCCAGACTATTAGTAATGTTGGTGGTGTAGAGCTTCCTGTAGCCGCATGGCGTTCGTACTTAAATATGGAACTAACCATTCCAATTTTCGCTGCTCTTATACACATCTCCGAGCCCACGAGACTC
+
BBAABFABDBABGGGGGGGGFAFCFEBEGGHGHFH5AA55FGEHHGE22AAFHFFFGFGHHFHGHHHGHGGEAEHGEEFEGEGHGHHFHGFGHHGGHHGHHHGGBHFEGHHHHFFDGGGHHHHGHHHHHFFFFGHGFDGGGEA@DCGFHC
@M02034:409:000000000-BFKT7:1:2109:15517:25488 1:N:0:28
AAAGTCGAGGTGCCTAAAGTGGCAACCCAGACTAGTGGGGAGGTTGGTGGTGTAGAGCTTCCTGTAGCCGCATGGCGTTCGTACTTAAATATGGAACTAACCATTCCAATTTTCGCTGTCTCTAATACACATCTCCGAG
+
ABBBBFBBBB>AFFGGGBFFGGGBFAGEAHHGHBFG52GEDFGGH2AE1AEFGBGDGFHFGAGHHFFGGEEE>BGGFGGEDGG11B43FFDFDBFBGFB3?GBGHHFGHFHHHFEEFDGGFFGFGGFGDHFFFG>@//C
@M02034:409:000000000-BFKT7:1:2109:18565:25496 1:N:0:28
AAAGTCGAGGTGCCTAAAGTGGCAACCCAGACTGCGCG
+
CCCCCFCCCCBCGGGGGGGGGGGHHHHGGHHGHH32AA
@M02034:409:000000000-BFKT7:1:2109:16779:25501 1:N:0:28
AAAGTCGAGGTGCCTAAAGTGGCAACCCAGACTAAGGGTACGGTAGAGCTTCCTGTAGCCGCATGGCGTTCGTACTTAAATATGGAACTAACCATTCCAATTTTCGCTGTCTCTTATACACATCTCCGAGCC
+
AAAAAFABBAAAFGDFAABADFEGFECEEFGGHHHGHHFGHCDF2EHHGHEHGHGEGFFFEGAFGHHGEGFEEF1FFGFHFGFFHHFGHHGHHHHGH4G4BGHHFGGGGDHFGFHHHHGFCHHHFFFG?CGF
@M02034:409:000000000-BFKT7:1:2109:15492:25501 1:N:0:28
AAAGTCGAGGTGCCTAAAGTGGCAACCCAGACTAGTGGGGAGGTTGATGGTGTAGAGCTTCCTGTAGCCGCATGGCGTTCGTACTTACATATGGAACTAACCATTCCAATTTTCGCT
+
BAAABFAAADAAGGGGFGGGFGE4BEGEGE22AABFFHC?2A21B23AD3GHEGG55DGHDGFEG5A5G1>0BEFHEE?11?BF1GE3@B@FGE@3BF3FFFEBB?D44BBFE4/?E
@M02034:409:000000000-BFKT7:1:2109:7551:25503 1:N:0:28
AAAGTCGAGGTGCCTAAAGTGGCAACCCAGACTAGTCAGCAGGTTGGTGGTGTAGAGCTTCCTGTAGCCGCATGGCGTTCGTACTTAAATATGGAACTAACCATTCCAATTTTCGCTGTCTCTTATACACATCTCCGAGCCCACGAGACT
+
BABBAFBBBBAAFGGGGGGGGGGHHHHGGHHGHGHHHHHHHHHHHHGFFGGGHGHHHHHHHGHHHHHHHGGGGGGHGGGGGGHHHHGHHHHHGHHHFGGGGHGHHHHHHHHHHHEGGGGHHHHHHHGHFHHHHHGFG?FCGFHGGGGGGF
@M02034:409:000000000-BFKT7:1:2109:15510:25506 1:N:0:28
AAAGTCGAGGTGCCTAAAGTGGCAACCCAGACTAGTGGGGAGGTTGGTGGTGTAGAGCTTCCTGTAGCCGCATGGCGTTCGTACTTAAATATGGAACTAACCATTCCAATTTTCGCTGTCTCTAATACACATCTC
+
CCCCCFBCCCCCGGGGGGGGGGGHHHHGGHFCFF3FGHHG2EFGHFGGAEEFA3F5E5BFBGHHHEF5FEGEEGG1>EEGE?2FCGHGFGHDEH33F3GHE03BBBG4?DFHH4EEEDADDDF33?FBGGDFHGH
@M02034:409:000000000-BFKT7:1:2109:10028:25510 1:N:0:28
AAAGTCGAGGTGCCTAAAGTGGCAACCCAGACTAATCATGCGGTTGGTGGTGTAGAGCTTCCTGTAGCAGCATGGCGTTCGTACTTAAATATGGAACTAACCATTCCAATTTTCGCTGTCTCTTATACACATCTCCGAGCCCACGAGACT
+
AAAABFBBBB2AFGGFEGGBGGCFFGGGGEFFEFFFFHFGDEEEEGGACEBFGHHHG5GHHGHGGGHHHGFFGGH1EEGEEF2?CHFEHH@GHHHGGHHF3FFGHHGHHHBGFFGDGGGFFGEGGHGHFFHHHHH2EBCDDAGG?<//<F
@M02034:409:000000000-BFKT7:1:2109:7541:25520 1:N:0:28
AAAGTCGAGGTGCCTACAGTGGCAACCCAGACTAGTCAGCAGGTTGGTGGTGTAGAGCTTCCTGTAGCCGCATGGCGTTCGTACTTAAATATGGAACTAACCATTCCAATTTTCGCTGTCTGTTATACACATCTCCGAGCCAACGAGACT
+
>>AA1@A1D?AABFFE11B3BFFCFAF0FHHFGGGGFFFBFFGBFFE/EEEC/DDFFBDHB1GEF22A1A/>?EFGEG?CEEHHFFGFFFFGFEFFBGF1>FEBGB>FDGHFFG>//?<1F1BFFGB2B11FBF11<B/>C0@FAC/CAH
@M02034:409:000000000-BFKT7:1:2109:12662:25524 1:N:0:28
AAAGTCGAGGTGCCTAAAGTGGCAACCCAGACTGGGAAGGAGGTTGGTGGTGTAGAGCTTCCTGTAGCCGCATGGCGTTCGTACTTAAATATGGAACTAACCATTCCAATTTTCGCTGTCTCTTATACACATCTCCGAGCCCACGAGACT
+
CCCCCFCCCCABGGGGGGGGGGGHHHHGGHHGHHHHFFDF2AEGGHGFGGEFGHHGHHHHHGHHHHHHHGGGGGHHGGGGGGHHHHHFHHHHHHHHGHHHHHHHHHHHHHHHHHGGGGGHHHHHHHHHHHHGHHHHGCGGGGHGGGGGGB
@M02034:409:000000000-BFKT7:1:2109:11872:25525 1:N:0:28
AAAGTCGAGGTGCCTAAAGTGGCAACCCAGACTACGCCTTCTGTTGGTGGTGTAGAGCTTCCTGTAGCCGCATGGCGTTCGTACTTAAATATGGAACTAACCATTCCAATTTTCGCTGTCTCTTATACACATCTCCGAGCCCACGAGACT
+
CBCCCFBCCCBBGGGGGGGGGGGHHHHGGHHGHHHGGGHGHHHHHHHGGGEGHHHGHHHHHHHHHHHHHGGGGGHFGGGGGGHHHHHGHHHHHHHHGHHHHHHHHHHGGHHHHHGGGGGHHHHHHHHHHHHHHHHHGGGGGGHGGGGGGG
@M02034:409:000000000-BFKT7:1:2109:19889:25540 1:N:0:28
AAAGTCGAGGTGCCTAAAGTGGCAACCCAGACTAGGAATGGTGTTG
+
BBBBBF@AB?AAFGGGGGGGGCFFHHHGGHHGH33B35BG3DGH2A
@M02034:409:000000000-BFKT7:1:2109:12674:25542 1:N:0:28
AAAGTCGAGGTGCCTAAAGTGGCAACCCAGACTGGGAAGGAGGTTGGTGGTGTAGAGCTTCCTGTAGCCGCATGGCGTTCGTACTTAAATATGGAACTAACCATTCCAATTTTCGCTGTCTCTTATACACATCTCCGAGCCCACGAGACT
+
BBBBBFAABD>AEGGFG4GBGGGHHHHGCHHGGFCCGHEGFD?EFGEEFGAFCBG5E5GHFFHGEDFFGEEEEGHCE?EEA?21?BBGGHH4FD33FHHCE03FD4FBDHHFH4ECGGE3B3?F3BGFG?GHHHHGD//BDAGGC/<AEG
@M02034:409:000000000-BFKT7:1:2109:11876:25543 1:N:0:28
AAAGTCGAGGTGCCTAAAGTGGCAACCCAGACTACGCCTTCTGTTGGTGGTGTAGAGCTTCCTGTAGCCGCATGGCGTTCGTACTTAAATATGGAACTAACCATTCCAATTTTCGCTGTCTCTTATACACATCT
+
A?AB>DAAD2>AAGGGFGGBGGFHFGGGGCGGHGGEGGHGFGH5FAGEFEBF1BF5FDFB5AFBBEGBAA00EEGEEFGFEEBHHEGBB@FGDHFBGB3BB03BE44D4FG44?E?EEEDBFFG3BB?F222??
@M02034:409:000000000-BFKT7:1:2109:7973:25546 1:N:0:28
AAAGTCGAGGTGCCTAAAGTGGCAACCCAGCATCCTGGTGGTGTAGAGCTTCCTGTAGCCGCATGGCGTTCGTACTTAAATATGGAACTAACCATTCCAATTTTCGCTGTCTCTTATACACATCTCCGAGCCCACGAGACTCCTGAGCAT
+
CCCCCFCCCCCCGGGGGGGGGGGHHHHGGHHHHHHHHHHHGGGHEHHHHHHHHHHHHGHHGGGGGHHGGGGGGHHHHHHHHGHHHGGHHHHHHHHHHHHHHHHHHGGGGEHHHHHHHGHHHHGHHHHGGGGGGHGGGGGGHHHHHHGGHG
@M02034:409:000000000-BFKT7:1:2109:22084:25551 1:N:0:28
AAAGTCGAGGTGCCTAAAGTGGCAACCCAGACTCAGAATCGGGTTGGTGGTGTAGAGCTTCCTGTAGCCGCATGGCGTTCGTACTTAAATATGGAACTAACCATTCCAATTTTCGCTGTCTCTTATACACATCTCCGAGCCCACGAGACT
+
BBCCAFABCCBCGGGGGGGGGGGHHHHGGHHGHHHHHHGHHGGHFGGEGGGFHHHFHHHHHHHHHHHHHGGGGGHHGGGGGFHHHHHHHHHHHHHHHHGGHHHHHHHHHHHHHFGGGCGHHHHHHHGHGGFHHHGGGGGGGFHGGGGGGH
@M02034:409:000000000-BFKT7:1:2109:18521:25558 1:N:0:28
AAAGTCGAGGTGCCTAAAGTGGCAACCCAGACTTCTCAGACGGTTGGGGGTGTAGAGCTTCCTGTAGCCGCATGGCGTTCGTACTTAAATATGGAACTAATCATTCCAATTTTCGCTGTTCTTATACACATCTCCGAGCCTACGAGA
+
CCCCBFBBCCBBGGGGGGGGGGGHHHHGGHGFH55FF5G33AEF2EA0AAEA03D5@5BB5BF@5@@4BBE/EE11>>>F??2/?GF33BF4?D33BBGF434D?4F4BFDHD3>/C/?@HFHHFG2HBD2@DGFD/C@D0FCD..<
@M02034:409:000000000-BFKT7:1:2109:13719:25568 1:N:0:28
AAAGTCGAGGTGCCTAAAGTGGCAACCCAGACTGTTAATGGGGTAGAGCTTCCTGTAGCCGCATGGCGTTCGTACTTAAATATGGAACTAACCATTCCAATTTTCGCTGTCTCTTATACACATCTCCGAGCCCACGAGACTCCTGAGCAT
+
AAAAAFBBB?ABFGGG4BABEDFHHHFGGDAFHFHHGHGHHGG?AFFHHGHHHGH5GDGHEAAFGHHGFGGG?BEGHHDFFEFFHGDGGGFHAGFFGHF@EGFGFEEGGGGGDGEEGGGGGFFEGHDF?CGBFFEGGGDA11FGHFFCFH
@M02034:409:000000000-BFKT7:1:2109:20661:25576 1:N:0:28
AAAGTCGAGGTGCCTAAAGTGGCAACCCAGACTAATAATAATGTTGGTGGTGTAGAGCTTCCTGTAGCCGCATGGCGTTCGTACTTAAATATGGAACTAACCATTCCAATTTTCGCTGTCTCTTATACACATCTCCGAGCCCACGAGACT
+
BBBBBFBBBBABGGGGGGGGFGGHHHHGGFHFHFHHHHHHHHHHHHHEGGEFGHHGHHGHHBHHHHHHHGGGGGHHGGGEFFFGHHGGHHHHHHHGGHHHHHHHHHHFFHHHHHGGFEEGHHHHHHHHHHFHGHHGGGGGGGHGGGCEDH
@M02034:409:000000000-BFKT7:1:2109:18703:25584 1:N:0:28
AAAGTCGAGGTGCCTAAAGTGGCAACCCAGACTCAGAAGAATGTTGGTGGTGTAGAGCTTCCTGTAGCCGCATGGCGTTCGTACTTAAATATGGAACTAACCATTCCAATTTTCGCTGTCTCTTATACACATCTCCGAGCCCACGAGACT
+
CBBCBFCCCCAAGGGGGGGGGGGHHHHGGHHGHHHHHHGGGHHHHHGGFGFFGHHGHHHHGHHHHFHGHGGEEGHHGGGGGGHHHHHGHHHHHHGGFHHHHHHHHHHHHHHHHGGGGGABFGHHFHFGHHFGHGFFGDGGGGHGGGGDGH
@M02034:409:000000000-BFKT7:1:2109:23376:25609 1:N:0:28
AAAGTCGAGGTGCCTAAAGTGGCAACCCAGACTTCGACTCCGGTTGGTGGTGTAGAGCTTCCTGTAGCCGCATGGCGTTCGTACTTAAATATGGAACTAACCATTCCAATTTTCGCTGTCTCTTATACACATCTCCGAGCCCACGAGACT
+
CCCCCFBCBBAAFGGGGGGGGGGHHHHGGHHGHHHGHGGGHGFGGGGEFGFFGFHFHHHHHHHHHHHHHGGEEFHGGEFEGFGHHHHGHHHHHGDFHHHGGHHHHHHGBFGGHFEEEGGHHFHHHHHHEHDGFHB@E/CFGEHGGCGGGH
@M02034:409:000000000-BFKT7:1:2109:8194:25620 1:N:0:28
AAAGTCGAGGTGCCTAAAGTGGCAACCCAGACTAATAATAATGTTGGTGGTGTAGAGCTTCCTGTAGCCGCATGGCGTTCGTACTTAAATATGGAACTAACCATTCCAATTTTCGCTGTCTCTTATACACATCTCCGAGCCCACGAGACT
+
BABBAFBBBB?AGGGGGGGFGGEHHHHGGHHGHHGHHHHHHHHHHHHEFGEFGGHFHHGHHHHHHHHHHEGEGGHGGGGGGEHGGHGFHHHHHHFFFHFFFGFHHFFFGHGHHHEEFFEEFFFFFHGFFGHHFFFGG@CFGGEFGCFG/F
@M02034:409:000000000-BFKT7:1:2109:15403:25621 1:N:0:28
AAAGTCGAGGTGCCTAAAGTGGCAACCCAGAAGACTGGTGGTGTAGAGCTTCCTGTAGCCGCATGGCGTTCGTACTTAAATATGGAACTAACCATTCCAATTTTCGCTGTCTCTTATACACATCTCCGAGCCCACG
+
>>3AAFBBBBAAGGGFGGFFFGFFG4AEFDHGGHFGFHHFEEFHGG5F5FH5BAG5DB531AEEFF1EE>FDFCEGHGFFGEBEG3BBC3G31BEHG@4FFGFFB>>/E>FG4F44B4FB33??B3B/<B</?/?B
@M02034:409:000000000-BFKT7:1:2109:21302:25635 1:N:0:28
AAAGTCGAGGTGCCTAAAGTGGCAACCCAGACTGCGAAGCAGGTTGGTGGTGTAGAGCTTCCTGTAGCCGCATGGCGTTCGTACTTAAATATGGAACTAACCATTCCAATTTTCGCTGTCTCTTATACACATCTCCGAGCCCACGAGACT
+
BAAABFBBBBABFGGGCGGBFAFHHHHGFDCFFHHDE?EEHHGHHHGEGGEFHHGHGHHHHFHHHHHHHGGGGGHGEEFFGEGHHHGFGHFHHHFHHHHHHHHHHHGGHHHHHHGCGGEHHHHHHHGGGHFHFGGFBDGFGGHGGGCDGH
@M02034:409:000000000-BFKT7:1:2109:18090:25655 1:N:0:28
AAAGTCGAGGTGCCTAAAGTGGCAACCCAGACTAATAATAATGTTGGTGGTGTAGAGCTTCCTGTAGCCGCATGGCGTTCGTACTTAAATATGGAACTAACCATTCCAATTTTCGCTGTCTCTTATACACATCTCCGAGCCCACGAGACT
+
BBCCAFBBCCBBGGGGGGGFGGGHHHHGGHHGHGHHHHHHGHHHHHGAFAFAAFGEGHHHHHHHHHGFHFGEFFHAEEGGFEEGHGHHFHHGHGBBGHHGFE3GHGFFHGGHHHFGGFEGHFHHFFFHFGHFHHGDECGGGFFEDFGDGH
@M02034:409:000000000-BFKT7:1:2109:7567:25665 1:N:0:28
AAAGTCGAGGTGCCTAAAGTGGCAACCCAGACTATGACGAAGGTTGGTGGTGTAGAGCTTCCTGTAGCCGCATGGCGTTCGTACTTAAATATGGAACTAACCATTCCAATTTTCGCTGTCTCTTATACACATCTCCGAGCCCACGAGACT
+
BBBABFBBBB>AGGGGGGGGFDFFGHFGCACC3FGD5FEFGFEHGFEEF1AFHHGAGFGHFFGHGHHHHGGEEEHEEEGFGECHAGGFHHFHHFFGHFHHHFHHHHGF?FGHHFEEGGEHFHGHHFFGFHHGHHHHGGCGGAFE@FGGGH
@M02034:409:000000000-BFKT7:1:2109:15891:25678 1:N:0:28
AAAGTCGAGGTGCCTAAAGTGGCAACCCAGACTAATAAGAAGGTTGGTGGTGTAGAGCTTCCTGGAGCCGCATGGCGTTCGTACTTAAATATGGAACTAACCATTCCAATTTTTGCTGTCTCTTATACACATCTCGGGGCCCACGA
+
BBABBFBBBBBBGGGGGGGGGGGHHHHGGHHGHHHHG5GB5BGHFG?2A2EC13D5B53A5BBA32B21AE0EE11>?>F1?2?FFH33BFE@B33B3FH303B34F44B3FE4/3B3?B4?B?4?4BF222BBG0?/<<D?A//<
@M02034:409:000000000-BFKT7:1:2109:12181:25718 1:N:0:28
AAAGTCGAGGTGCCTAAAGTGGCAACCCAGACTGTTGGTGGTGTATTGCTTCCTGTAGCCGCATGGCGTTCGTACTTAAATATGGAACTAACCATTCCAATTTTCGCTGTCTCTTATACACATCTCCGAGCCCACGAGACTCCTGAGCAT
+
BBBBBFBBBBBBGGGGGGGGGGGHHHHGGHFGHHHHHHFGGGFGHHHHGHHFHHHHGHHHGGEEEHHGFGGGFHHHHHHHHGHHHFHGHGHHHHHHHHHHHHHHFGFGGGGHFHGHHHHGHGHHFGHGDDGGGGGGGGBDHHHHHHHHGD
@M02034:409:000000000-BFKT7:1:2109:7490:25728 1:N:0:28
AAAGTCGAGGTGCCTAAAGTGGCAACCCAGACTACTCCTCAGGTTGGTGGTGTAGAGCTTCCTGTAGCCGCATGGCGTTCGTACTTAAATATGGAACTAACCATTCCAATTTTCGCT
+
BBBBBFBBBBBBFGGGGGGGGGGHHHHGGHGGHD3G3BGFH3EGEF2A21EEA3F5D53B5FGBFB55BAE0BEF10>EGE?2??GH33@@4FF33B3FH3C3F3?G4?F3FF4//E
@M02034:409:000000000-BFKT7:1:2109:20815:25742 1:N:0:28
AAAGTCGAGGTGCCTAAAGTGGCAACCCAGACTGAGC
+
AAAAADAADDAAFCGGGGGA11B0AGH0AG0FGFGFF
@M02034:409:000000000-BFKT7:1:2109:18261:25745 1:N:0:28
AAAGTCGAGGTGCCTAAAGTGGCAACCCAGACTAATAATCAGGTTGGTGGTGTAGAGCTTCCTGTAGCCGCATGGCGTTCGTACTTAAATATGGAACTAACCATTCCAATTTTCGCTGTCTCTTATACACATCTCCGAGCCCACGAGACT
+
BBBBBFABBBAAGGGGGFFFFGGHHHFGGHHGGHHHHHHHHHHHHHGGFGFFFGGGHHHHHHHHHHHHHGGFEEHHGGGGGFGHHHGHHHGHHHHHHHGGHGHHHGHFHHHHHHGGGGGGHHHHHHHGGGFHHHFFFCGGGGGFGGGGGF
@M02034:409:000000000-BFKT7:1:2109:20716:25747 1:N:0:28
AAAGTCGAGGTGCCTAAAGTGGCAACCCAGACTAATAAT
+
AA1A1BAA>@AAFGGDFGGGAGFFHHHGGGCGG11D22D
@M02034:409:000000000-BFKT7:1:2109:20741:25749 1:N:0:28
AAAGTCGAGGTGCCTAAAGTGGCAACCCAGACTTCGCCGGCTGTTGGTGGTGTAGAGCTTCCTGTAGCCGCATGGCGTTCGTACTTAAATATGGAACTAACCATTCCAATTTTCGCTGTCTCTTATACACATCTCCGAGCCCACGAGACT
+
BABCAFCCCCCCGGGGGGGGGGGGHHHGGHHGH5AAE2A2A0AGHHHGGGEFGHHGHGHHHHHHHHHGHGGEEGHHGGGGGGHHHHHHGHHHHHHHHHHGHHHHHHHHHHHHHFGGGGGFHHHHFHHHHHHFHHGHGGGGGGHGGGGGGF
@M02034:409:000000000-BFKT7:1:2109:16135:25756 1:N:0:28
AAAGTCGAGGTGCCTAAAGTGGCAACCCAGACTATGCATGATGTTGGTGGTGTAGAGCTTCCTGTAGCCGCATGGCGTTCGTACTTAAATATGGAACTAACCATTCCAATTTTCGCTGTCTCTTATACACATCTCCGAGCCCACGAGACT
+
ABBBAFCBCCAAGGGGGGFFGGGHHHHGGHHGGHHHHHHHHHHHHHHEFGFFFFHHHGHHHHHHGFHHHGGGGEHGGEGGFEGHHHGHHHHHHHDFFHFHFFFHHHHGHHHHHGGGGGFFHHHHGHHFFHFHHHHDECFGGGHFGGGGGH
@M02034:409:000000000-BFKT7:1:2109:20230:25759 1:N:0:28
AAAGTCGAGGTGCCTAAAGTGGCAACCCAGACTGAGACG
+
CCCCCFCCCCBBGGGGGGGGGGGHHHHGGHHGH33B53A
@M02034:409:000000000-BFKT7:1:2109:12877:25768 1:N:0:28
AAAGTCGAGGTGCCTAAAGTGGCAACCCAGACTATTCAGGCGGTTGGTGGTGTAGAGCTTCCTGTAGCCGCATGGCGTTCGTACTTAAATATGGAACTAACCATTCCAATTTTCGCTGTCTCTTATACACATCTCCGAGCCCACGAGACT
+
BCCCBFCCCCBCGGGGGGGFGGGHHHHGGHHGHHHHHHGHHGGGGGGFGGEFFFHHHHHHGHHHHGHGHGGGGFHHGAEGEFHHHHHHHHGHHHHHHHGHHHHHHHGHHHHHHHGGGGGEFHHHHGHHHHHEGHGHGGGCFGHGGGGGGH
@M02034:409:000000000-BFKT7:1:2109:20734:25768 1:N:0:28
AAAGTCGAGGTGCCTAAAGTGGCAACCCAGACTAATAATCAGGTTGGTGGTGTAGAGCTTCCTGTAGCCGCATGGCGTTCGTACTTAAATATGGAACTAAC
+
>1AA1BA>AAAAG1GGGEGGFFE0FGFFEGHGCFGHHGHH1BG1ABE/AEBFAABBAABFBF1BBAFB1EC>EAAC/EEF/E>/FDBG122BBG@1GGB1@
@M02034:409:000000000-BFKT7:1:2109:24584:25770 1:N:0:28
AAAGTCGAGGTGCCTAAAGTGGCAACCCAGACTGTTGGTAGTGTTGGTGGTGTAGAGCTTCCTGTAGCCGCATGGCGTTCGTACTTAAATATGGAACTAACCATTCCAATTTTCGCTGTCTCTTATACACATCTCCGAGCCCACGAGACT
+
BBABABAADD>AFGGGGFGGGGGHGHFGGCAFH3AFGAA5D3AGFF2A2EEFFGH55FGHHAGHHFHGGEG0EFHEGGGFG?GHHHHEHGFBGHBEFGFFHHHHGFHF?GHHHHGCG??BGGHGGFHHGFGFHHHHGCGC@FGGCGCGGF
@M02034:409:000000000-BFKT7:1:2109:9795:25774 1:N:0:28
AAAGTCGAGGTGCCTAAAGTGGCAACCCAGACTACGAATACGGTTGGTGGTGTAGAGCTTCCTGTAGCCGCATGGCGTTCGTACTTAAATATGGAACTAACCATTCCAATTTTCGCTGTCTCTTATACACATCTCCGAGCCCACGAGACT
+
AAAB>FBABDABGGGGGGGGFGGHHHHGGHHGHGHGEAGGHHGGFGGEFGEFGFHHGHHHHHHHHFGGHGGEGGHHGGGGGGHHHHHHHHHHHGHGHHGHHHFHHFHGHHHHHHGGGGGHGGHHHHHHHFHHHHHFD?GGGGHGGGGGGH
@M02034:409:000000000-BFKT7:1:2109:11230:25784 1:N:0:28
AAAGTCGAGGTGCCTAAAGTGGCAACCCAGACTAAGAATCAGGTTGGTGGTGTAGAGCTTCCTGTAGCCGCATGGCGTTCGTACTTAAATATGGAACTAACCATTCCAATTTTCGCTGTCTCTTATACACATCTCCGAGCCCACGAGACT
+
CCBBCFCCCCABGGGFGGGGGGGHHGHGGHGGGHFHHHHGHGHHGHGFGGEFHFHBGHHHHHHGHHHHHGGGGGHHGEGGGFGHHHHGHHHHHHGHHHHHHHHHGHGHHHHHHHGGGGFFHHHHHHHHHHHHHHGED@DGGGHGGGGGGG
@M02034:409:000000000-BFKT7:1:2109:12466:25791 1:N:0:28
AAAGTCGAGGTGCCTAAAGTGGCAACCCAGACTATTGAGAATGTTGGTGGTGTAGAGCTTCCTGTAGCCGCATGGCGTTCGTACTTAAATATGGAACTAACCATTCCAATTTTCGCTGTCTCTTATACACATCTCCGAGCCCACGAGACT
+
CCCCBFCCCCCCGGGGGGGGGGGHHHHGGHHGHFHHFFHCAFHHFHGAA2EEADG55BGH5GGFEAFGFAE?FEF10?EFGF2??DHFEGHFHF33B3GH31@FBDH4BFDHDG//???FGHHHFFHFHBF?GGHDA@?CCGCGGGGGAH
@M02034:409:000000000-BFKT7:1:2109:13148:25793 1:N:0:28
AAAGTCGAGGTGCCTAAAGTGGCAACCCAGACTTCGTGTGGGGTTGGTGGTGTAGAGCTTCCTGTAGCCGCATGGCGTTCGTACTTAAATATGGAACTAACCATTCCAATTTTCGCTGTCTCTTATACACATCTCCGAGCCCACGAGACT
+
AABBBFBBBBAAGGGGGGGGGGGHHHHGGHHCFH5BBFGHEEEEAECGGGFFGHG5FHDHEFHHGFHBHGGGGGHGG1EFEGHCGHHFGH?FGHFBHFFHFHHHGHHHEHHHHGGGGCB2GFGHHHGFFGHHHFHEGCGGGGHGGGGGGG
@M02034:409:000000000-BFKT7:1:2109:14843:25798 1:N:0:28
AAAGTCGAGGTGCCTAAAGTGGCAACCCAGACTCAGCCTCCTGTTGGTGGTGTAGAGCTTCCTGTAGCCGCATGGCGTTCGTACTTAAATATGGAACTAACCATTCCAATTTTCGCTGTCTCTTATACACATCTCCGAGCCCACGAGACT
+
ABAAAFAAADBBGGGGGGGFFGGFFFFECFFCBGBFFHHGHHGHHF2ECE1BGBGAG5EGHFHHGHHGHGG@EEHFEEEFF??FGGGFGHFFHFBDGHHHHGDHHHGHBBGHHHFC?EFHFHGGFHGHBFGGHHBHGGGGGGHECC?DCG
@M02034:409:000000000-BFKT7:1:2109:8360:25807 1:N:0:28
AAAGTCGAGGTGCCTAAAGTGGCAACCCAGACTCATCCGACTGTTGGTGGTGTAGAGCTTCCTGTAGCCGCATGGCGTTCGTACTTAAATATGGAACTAACCATTCCAATTTTCGCTGTCTCTTATACACATCTCCGAGCCCACGAGACT
+
BBABBFBBDBBBGGGGGGGFGGGGHHHGGHHGHHHHHHGGGGGGHHAEGCEFFGHGGGHH5FHHHFFGHGGGGGHHGGGGGGFHHHGHBGFHHFGFGHFFHHHHHHHHHHGHHHGGGGGGFFHHFHFDFGFGHHHDDCC@FFHCDCFGCG
@M02034:409:000000000-BFKT7:1:2109:15724:25811 1:N:0:28
AAAGTCGAGGTGCCTAAAGTGGCAACCCAGACTCAGCATCAGGTTGGTGGTGTAGAGCTTCCTGTAGCCGCATGGCGTTCGTACTTAAATATGGAACTAACCATTCCAATTTTCGCTGTCTCTTATACACATCTCCGAGCCCACGAGACT
+
CCCCCFBBCCABGGGGGGGGGGGHHHHGGHHGHHHHHHHHHHHBGHGGGGEFHHHHHHHHHHHHHHHHHGGCFGHHGGGGGGHHHHHHHHHHHHGHHHHHHHHHHHHHHHHHHHGGGGGFHGHHHHHHGHGHHHHHGFGGGGHGGGGGGH
@M02034:409:000000000-BFKT7:1:2109:24672:25821 1:N:0:28
AAAGTCGAGGTGCCTAAAGTGGCAACCCAGACTGGTGGTGCGGTTGGTGGTGTAGAGC
+
BACCBFBBCCBCGGGGGGGGGGGHHHHGGHHGHFCHHGGG3E2EEGG111EA13D555
@M02034:409:000000000-BFKT7:1:2109:21340:25826 1:N:0:28
AAAGTCGAGGTGCCTAAAGTGGCAACCCAGACTAATAATAATGTTGGTGGTGTAGAGCTTCCTGTAGCCGCATGGCGTTCGTACTTAAATATGGAACTAACCATTCCAATTTTCGCTGTCTCTTATACACATCTCCGAGCCCACGAGACT
+
AABBBFBBBBBBGGGGGGGGGFGHHHHGGFHGHHHHHHHHHHGHHHHEGGEFFFHEGDHHHFHFFFHGHGGGGGHHGFGGGEFHHHHGHHHGHHGFFHGHHHFHHHHHHHHHHHGEGGEGDGHHHGHFGGFHGHHBC<D/BFHGGCGFDH
@M02034:409:000000000-BFKT7:1:2109:11724:25840 1:N:0:28
AAAGTCGAGGTGCCTAAAGTGGCAACCCAGACTCAGAATAAGGTTGGTGGTGTAGAGCTTCCTGTAGCCGCATGGCGTTCGTACTTAAATATGGAACTAACCATTCCAATTTTCGCTGTCTCTTATACACATCTCC
+
AAABAD?ADDAA4FGGGGGFFFFGHHHGFHHC3GBGFHHHHHGHGHGEFGEGHFGFGFGHFHHHHHHHFGG0EEHFGEGGGAFHHHFFFG4GGF3@FB3FCG3BDFFFGGHHHECEFGABFFGHBGGB?22?CG3?
@M02034:409:000000000-BFKT7:1:2109:24211:25840 1:N:0:28
AAAGTCGAGGTGCCTAAAGTGGCAACCCAGACTATGAATACGGTTGGTGGTGCAGA
+
CCCCBFBCCBBCGGGGGGGGGGGHHHHGGHAFHG5B5DGC3F2ABA2B1AE133D5
@M02034:409:000000000-BFKT7:1:2109:22550:25842 1:N:0:28
AAAGTCGAGGTGCCTAAAGTGGCAACCCAGACTAAGCCTAATGTTGGTGGTGTAGAGCTTCCTGTAGCCGCATGGCGTTCGTACTTAAATATGGAACTAACCATTCCAATTTTCGCTGTCTCTTATACACATCTCCGAGCCCACGAGACT
+
ABBABFBBBBABCGGGGGGGGFGGHHHGGHGFHHHHHHHFHHHHHHHGFGEFGFHHGFGHHHHHGHG5GEGEGEHFGGGFFEFEHHGHHHHHHGEGHHGHHHFGHHHFHHHHHHGGGGFFHHHHHHGHHFHHHFGFG@CCBFHGFFFFGH
@M02034:409:000000000-BFKT7:1:2109:13672:25843 1:N:0:28
AAAGTCGAGGTGCCTAAAGTGGCAACCCAGACTACGCCGCATGTTGGTGGTGTAGAGCTTCCTGTAGCCGCATGGCGTTCGTACTTAAATATGGAACTAACCATTCCAATTTTCGCTGTCTCTTATACACATCTCCGAGCCCACGAGACT
+
BBBBBFBBBDBBGGGGGGGGGGGHHHHGGHHGHHHGGGGGGFGGHGHEGGEFGHHHHHHHHHHFGGHHHEFFEGHGGGGGGGHHHHHHHHHGHGDFHHHHGHHHHGHHHHHHHHGGGGDFHGHHGHHHGFFHHHHBGCGCGGHGGGGDEH
@M02034:409:000000000-BFKT7:1:2109:7968:25853 1:N:0:28
AAAGTCGAGGTGCCTAAAGTGGCAACCCAGACTCCGGATCCTGTTGGTGGTGTAGAGCTTCCTGTAGCCGCATGGCGTTCGTACTTAAATATGGAACTAACCATTCCAATTTTCGCTGTCTCTTATACACATCTCCGAGCCCACGAGAC
+
CCCCBDAADBACGGGGGGGGGGGHHHHGGHHGHF322BB225BGHHG?F?EFHHHFFEGHHHHHHFHGFGG@FGHHGGGGGGHHHHHGHHHHHHEFFHHHFHEGHHHGHGHHHHGGGGGHHHHHHHHHHHHHHHHF?CCGGGHGGGGGG
@M02034:409:000000000-BFKT7:1:2109:17114:25893 1:N:0:28
AAAGTCGAGGTGCCTAAAGTGGCAACCCAGACTGATACTAATGTTGGTGGTGTAGAGCTTCCTGTAGCCGCATGGCGTTCGTACTTAAATATGGAACTAACCATTCAATTTTCGCTGTCTCTTATACACATCTCCGAGCCCACGAGACTC
+
BBCCAFBCCBABGGGGGGGGGFGHGHHGGHHGHGG5GGBGHHHHHHHEFGEFHHHHHHHHHGHHHHHHHGGEGGHHGGGGGEGHHHGFHHHHHHHHHHHFFGHHHHDHFHHH?EEFD/FHFHHFHGHHHHHHFFGGCGCCFHADGGGFHC
@M02034:409:000000000-BFKT7:1:2109:22658:25893 1:N:0:28
AAAGTCGAGGTGCCTAAAGTGGCAACCCAGACTCCTACTCAGGTTGGTGGTGTAGAGCTTCCTGTAGCCGCATGGCGTTCGTACTTAAATATGGAACTAACCATTCCAATTTTCGCTGTCTCTTATACACATCTCCGAGCCCACGAGACT
+
BBBBAD3>ADAAGGFGGGGGDFGHHGCEEECFFHEFHFHFDGGGFF?EADGFBFGFGFHHHGFHHHFHGGGGGEH1FEFFGE2GEFH3GHHFHFFBGGF3CCGGGFFFHGFHHH?EEGGHHEFGDGHH3BBGFHG2E@C?</<FG/@?EH
@M02034:409:000000000-BFKT7:1:2109:14308:25909 1:N:0:28
AAAGTCGAGGTGCCTAAAGTGGCAACCCAGACTCCGGGGAGTGTTGGTGGTGTAGAGCTTCCTGTAGCCGCATGGCGTTCGTACTTAAATATGGAACTAACCATTCCAATTTTCGCTGTCTCTTATACACATCTCCGAGCCCACGAGACT
+
AAAAAFBBBBAAGGGGGFGGGGGGGHHGFHHFGBHEFGGGGGFHHHHBFEAFGFGFG5EGHFHFFGHGHFCEEEHGGGGFEEGHHHHEHFHHHHGGGFGHHHHHFHGFHHHHHHGGGGDGHGHHFFFFGGFHHHF@D?DFGEEGG@CEGH
@M02034:409:000000000-BFKT7:1:2109:21573:25910 1:N:0:28
AAAGTCGAGGTGCCTAAAGTGGCAACCCAGACTAAGAATTCGGTTGGTGGTGTAGAGCTTCCTGTAGCCGCATGGCGTTCGTACTTAAATATGGAACTAACCATTCCAATTTTCGCTGTCTCTTATACACATCTCCGAGCCCACGAGACT
+
BBBBBFBBBBBBGGGGGGGGGGGHHHHGGHHFHHHHHFHGHGFF2EEFEFGEA3F5AABGGHFGGHGDFEG>EFF1EEEFEFFHHHHHFHHEFG3BFEGHHFBGDFGFHGHHD4E/EEEEEGHGBDHHHFFHGFGFE/<BBCGCC?CGAH
@M02034:409:000000000-BFKT7:1:2109:17575:25912 1:N:0:28
AAAGTCGAGGTGCCTAAAGTGGCAACCCAGACTAATAATAATGTTGGTGGTGTAGAGCTTCCTGTAGCCGCATGGCGTTCGTACTTAAATATGGAACTAACCATTCCAATTTTCGCTGTCTCTTATACACATCTCCGAGCCCACGAGACT
+
BBBABFABCCCCGGGGGGGGGGGHHHHGGHHGHHHHHHHHHHHHHHHEGGGGHHHGHGHHHHHHHHHHHGGGGGHHGGGGGGHHHHHHHHHHHEGHHHHGHHHHHHHHHHHHHHGGGGGHHHHHGHHHHHHHGHHHGFCGGGHGGDGGGH
@M02034:409:000000000-BFKT7:1:2109:17555:25912 1:N:0:28
AAAGTCGAGGTGCCTAAAGTGGCAACCCAGACTAAT
+
AABBAFBABBAAGGG5FAGGGGGHHHHGGHHGH335
@M02034:409:000000000-BFKT7:1:2109:23366:25915 1:N:0:28
AAAGTCGAGGTGCCTAAAGTGGCAACCCAGACTGAGGGTGGTGATGAGCTTCCTGTAGCCGCATGGCGTTCGTACTTAAATATGGAACTAACCATTCCAATTTTCGCTGTCTCTTAACACATCTCCGAGCCCACGAGACTCCTGAGCAT
+
B@BCCFCCCBAAGGGFGGGGGGGHGHHGGGHGHHGHGGEGCGFHHFFFHHHHHHHGHHGHEFEEE1GEEFGGGHGHHGHFHHHHHEGHHFFHHFHHHFFBGGHHHGGGFGHHFHHGFGHFHHFGD2?@CDCCACD<B?AG1GHHHHEDG
@M02034:409:000000000-BFKT7:1:2109:8194:25916 1:N:0:28
AAAGTCGAGGTGCCTAAAGTGGCAACCCAGACTAATAAGCAGGTTGGTGGTGTAGAGCTTCCTGTAGCCGCATGGCGTTCGTACTTAAATATGGAACTAACCATTCCAATTTTCGCTGTCTCTTATACACATCTCCGAGCCCACGAGACT
+
DDDDCFCCCCBCGGGGGGGGGGGHHHHGGHHGHHHHHHHHHHHGHHGGGGEFHHHHHHHHHHHHHHHHHGGFGGHHGGGGGGHHHHHGHHHHHHHGHHHGHGHHHHGHHHHHHHGCGGGHHHHHHHHHFHHHHGGFGGGFGGHGGGFDDG
@M02034:409:000000000-BFKT7:1:2109:9789:25928 1:N:0:28
AAAGTCGAGGTGCCTAAAGTGGCAACCCAGACTGGGACTCCGGTTGGTGGTGTAGAGCTTCCTGTAGCCGCATGGCGTTCGTACTTAAATATGGAACTAACCATCCAATTTTCGCTGTTCTTATACACATCTCCGAGCCCACGAGACTCC
+
CCCCBFBCBBAAGGGGGGGGGGGHHHHGGHHGHHHHHHHHHGGGGGGGGGFFHHHHHHHHHHHHHHHHGGGGGGGHGGGGGGHHHHHFHHHHHHHGHHHGHHHHHHHGHHHHHFGGGGHGHHHHGFDHFHHHHHGGGFGGHGGCGGGHHH
@M02034:409:000000000-BFKT7:1:2109:17583:25929 1:N:0:28
AAAGTCGAGGTGCCTAAAGTGGCAACCCAGACTAATAATAATGTTGGTGGTGTAGAGCTTCCTGTAGCCGCATGGCGTTCGTACTTAAATATGGAACTAACCATTCCAATTTTCGCTGTCTCTTATACACATCTCCGAG
+
A?ABAFAABDBBFFGBBFGGDGDHHHFGFHHGHHFHFFHH5DGDGHH2AEEFFFGBHFHHHFFGGFGFEFFEEE?10>EFGGHHGHHD3GFGFF3EGFFFC13FG4F44BB4FFEDGGFBGFGHBGFEF33F2B?DB/B
@M02034:409:000000000-BFKT7:1:2109:21002:25931 1:N:0:28
AAAGTCGAGGTGCCTAAAGTGGCAACCCAGACTGGTCCGATTGTTGGTGGTGTAGAGCTTCCTGTAGCCGCATGGCGTTCGTACTTAAATATGGAACTAACCATTCCAATTTTCGCTGTCTCTTATACACATCTCCGAGCCCACGAGACT
+
BBAAADABBBAAGGGGGGGGGEFGFGHFGHHGHHG5EEAA2BEGHHHAFGAFHFFFHFFHHCGGGHG5GGGEEGHGGGGFGEGHFGGFFFFHHEF@GGHHFFBFGGH4GGHHFFEEEFEDFDFFBBFGHHDFFDFFGC?CCGF//<?DCH
@M02034:409:000000000-BFKT7:1:2109:17964:25932 1:N:0:28
AAAGTCGAGGTGCCTAAAGTGGCAACCCAGACTACTTCTCTTGTTGGTGGTGTAGAGCTTCCTGTAGCCGCATGGCGTTCGTACTTAAATATGGAACTAACCATTCCAATTTTCGCTGTCTCTTATACACATCTCCGAGCCCACGAGACT
+
BBCCCFCCCCCCGGGGGGGGGGGHHHHGGHHGHHHHHHHHHHHHHHHEGGFGHHHGHHHHHHHHGHHHHGGGGGHGFGGGGGHHHHHHHHHHHHHHHHGHHHGHHHHGHHGHHFGFGGGHHHHHHHGGFHFHHHHHF@GG@GHGGGGGGH
@M02034:409:000000000-BFKT7:1:2109:19126:25935 1:N:0:28
AAAGTCGAGGTGCCTAAAGTGGCAACCCAGACTACTAATCAGGTTGGTGGTGTAGAGCTTCCTGTAGCCGCATGGCGTTCGTACTTAAATATGGAACTAACCATTCCAATTTTCGCTGTCTCTTATACACATCTCCGAGCCCACGAGACT
+
BBBBBFBBBBBBGGGBFFGGGGGHHHHGGHHGHHHHHHHHBFGHHHGEGGFGHHHHHHHHHHHHHHHHHGGFGGHHGGGGGGHHHHHHHHGHHGHHFHHHHHHGHHHGHGFHHHGGGCFFHGHHFHHHHHHHHHFGGFFGGGHGGGG/AD
@M02034:409:000000000-BFKT7:1:2109:21025:25937 1:N:0:28
AAAGTCGAGGTGCCTAAAGTGGCAACCCAGACTGGTCCGATTGTTGGTGGTGTAGAGCTTGCTGTAGCCGCATGGCG
+
A?AB3FA>ADAA4FFFGFGAFFFGHHGCDF2FF3BAF3EEDEG3FEF11AAAA3B5A5BB3ADFAAF53E?>EE11>
@M02034:409:000000000-BFKT7:1:2109:15863:25943 1:N:0:28
AAAGTCGAGGTGCCTAAAGTGGCAACCCAGACTTC
+
CBCCCFCCCCCCGGGGGGGGGGGHHHHGGHHGHD5
@M02034:409:000000000-BFKT7:1:2109:11784:25945 1:N:0:28
AAAGTCGAGGTGCCTAAAGTGGCAACCCAGACTCATGATAATGTTGGTGGTGTAGAGCTTCCTGTAGCCGCATGGTGTTCGTACTTAAATATGGAACTAACTATTCCAATTTTCGCTGTCTCTT
+
CCCCCFBBCCCCGGGFGGGGGGGHHHHGGHGGH33DG5555DGGFGEA22EE13D5A53B5BB5B555AAE0BA?55?>F1?2??FHD3@F4@333B3FG334B4@B44B3F44/>E>/B44B?
@M02034:409:000000000-BFKT7:1:2109:14176:25951 1:N:0:28
AAAGTCGAGGTGCCTAAAGTGGCAACCCAGACTCAGCAGCCGGTTGGTGGTGTAGAGCTTCCTGTAGCCGCATGGCGTTCGTACTTAAATATGGAATAACCATTCCAATTTTCGCTGTCTCTTATACACATCTCCGAGCCCACGAGACTC
+
ABBAAFCADDABGGGGGGGGGGGHHFHGGHHGHHHHHHHHCGGGGGGAFEEFGFGFHEHHGHHHHGHFHGGGGEHFGEGGGGGFHHGDHHHHHHEBGHHFFBGGGGFFHHHHHGGGGDGHHHHHHHFFFFHHHHGDGGGGGHECFGDDGF
@M02034:409:000000000-BFKT7:1:2109:10612:25952 1:N:0:28
AAAGTCGAGGTGCCTAAAGTGGCAACCCAGACTCCTAAGAATGTTGGTGGTGTAGAGCTTCCTGTAGCCGCATGGCGTTCGTACTTAAATATGGAACTAACCATTCAATTTTCGCTGTCTCTTATACACATCTCCGAGCCCACGAGACTC
+
CCCCCF@BCCAAGGGGGGGGGGGHHHHGGHHGHGHFHGG35FHHGHHFGGGGGHHGHHHHHHHHHHHHHGGGGGHFGGGGGGHHHHHHHHHHHHGHHHGHHHHHHHHHHGHHFEGGGFHFFHHFHGHHHHHGHFHGGGCGGHGGGGGGHH
@M02034:409:000000000-BFKT7:1:2109:11309:25958 1:N:0:28
AAAGTCGAGGTGCCTAAAGTGGCAACCCAGACTAATCAGCAGGTTGGTGGTGTAGAGCTTCCTGTAGCCGCATGGCGTTCGTACTTAAATATGGAACTAACCATTCCAATTTTCGCTGTCTCTTATACACATCTCCGAGCCCACGAGACT
+
CCCCCFCCCCBCGGGGGGGGGGGHHHHGGHHGHHHHHHHHHHHHHHGEFGEFGHHGHHHHHHHHHHHGHGGGGGHHGGGGGGGHHHHHHHGHHHDFHHHGHHHHFHGGHHHHHHGGGGGHHGHHHHHHHGHHHHGHGGGGGGHGGGGGGH
@M02034:409:000000000-BFKT7:1:2109:8994:25964 1:N:0:28
AAAGTCGAGGTGCCTAAAGTGGCAACCCAGCAGAAGGGTGGTGTAGAGCTTCCTGTAGCCGCATGGCGTTCGTACTTAAATATGGAACTAACCATTCCAATTTTCGCTGTCTCTTATACACATCTCCGAGCCCACGAGACTCCTGAGCAT
+
BBBBBFBBBBAABGGGGGGGGGGHHHGGGHGHHHHHHGGGGEGHGHHHFHHHHHHHHHHGEEEEEHGGEEGGGHHHHHGHHHHHHFFHHGHHHHHHHHGFHHHHHGGGGGHHHGHHHHGFHHHFHHHGGGGGGHGCCFDGH1FHGHHHHG
@M02034:409:000000000-BFKT7:1:2109:21026:25980 1:N:0:28
AAAGTCGAGGTGCCTAAAGTGGCAACCCAGACTCCGACTTCTGTTGGTGGTGTAGAGCTTCCTGTAGCCGCATGGCGTTCGTACTTAAATATGGAACTAACCATTCCAATTTTCGCTGTCTCTTATACACATCTCCGAGCCCACGAG
+
AABBADAABBBBGGGGGCFGGGGHHGHGGHHGHHGG?EE2BDGG5FGEC?FFFGHGBFGH5BFHHHHGHGGGFEF1EEEGGA2?CDF3B4FGGBEFHFHBEF3FED4FGGGFHHGFGGGGDFFDFFFFDGBGGBF2/@FGGG/F@/<
@M02034:409:000000000-BFKT7:1:2109:11483:25999 1:N:0:28
AAAGTCGAGGTGCCTAAAGTGGCAACCCAGACTCATAATTGTGTTGGTGGTGTAGAGCTTCCTGTAGCCGCATGGCGTTCGTACTTAAATATGGAACTAACCATTCCAATTTTCGCTGTCTCTTATACACATCTCCGAGCCCACGAGACT
+
CCCCCFBCCCABGGGGGGGFGGGHHHHGGHHGHHHHHHHHHHHHHFHGGFGFGHHFHHHHHHHHHHHHHGGEGGHHGGGGGGGHHHHHHHHHHFFFFFHHFHFGHHHFDGHHHFGGGFFFHHFHHFHHHHHHHHGGFGGGFGHGGG/DGF
@M02034:409:000000000-BFKT7:1:2109:13663:26002 1:N:0:28
AAAGTCGAGGTGCCTAAAGTGGCAACCCAGACTCAGAAGAAGGTTGGTGGTGTAGAGCTTCCTGTAGCCGCATGGCGTTCGTACTTAAATATGGAACTAACCATTCCAATTTTCGCTGTCTCTTATACACATCTCCGAGCCCACGAGACT
+
CBCCBFBBCBCBGGGGGGGGGGGHHHHGGHHGHHHHHHHHHHHFGHGEFGEFHGHHHHHHHHHHHHHHHGGEGGHHGGGGGGHHHHHHHHHHHHHHHHGHGHGHHHHHHHHHHFFGGGGHHGHHFHHHFFHHHHGGDGCCGGHGGGGGGH
@M02034:409:000000000-BFKT7:1:2109:22722:26004 1:N:0:28
AAAGTCGAGGTGCCTAAAGTGGCAACCCAGACTTGTAGTCAGGTTGGTGGTGTAGAGCTTCCTGTAGCCGCATGGCGTTCGTACTTAAATATGGAACTAACCATTCCAATTTTCGCTGTCTCTTATACACATCTCCGAGCCCACGAGACT
+
BCCCCFBADBBAGGGGFGGGGGGHHGHGGHHGHHHHHHHHHHHHHHGAFGEFGHHGGHHHFHHHHHHHHGGGGGHHGGGGGGFEEGFGHHHHHHGHHHHGHHHHHHGHHHHHHGGGGGGHHHHHHGHGHHFHGHFGE/D?BFHGGGGGGH
@M02034:409:000000000-BFKT7:1:2109:17283:26004 1:N:0:28
AAAGTCGAGGTGCCTAAAGTGGCAACCCAGACTATTAATCATGGTG
+
CCCCCFCCCCBBGGGGGGGGGGGHHHHGGHHGHBHH55FFHF53BG
@M02034:409:000000000-BFKT7:1:2109:16184:26006 1:N:0:28
AAAGTCGAGGTGCCTAAAGTGGCAACCCAGACTCTTCCGTCGGTTGGTGGTGTAGAGCTTCCTGTAGCCGCATGGCGTTCGTACTTAAATATGGAACTAACCATTCCAATTTTCGCTGTCTCTTATACACATCTCCGAGCCCACGAGACT
+
CCCCCFBCCCBBGGGGGGGGGGGHHHHGGHHGHHHGHHGGHGGGGGGAFAGFAEG55AGHFHHHHFGFHEG?FGF1EE?FEEBEGFHFFHHHHHEDGGHHFEFGGGHFFGHHHF@GGDBFGHHHGHHHFFHFHHHGE?/CGEHGG?<.AH
@M02034:409:000000000-BFKT7:1:2109:17236:26012 1:N:0:28
AAAGTCGAGGTGCCTAAAGTGGCAACCCAGACTAAGAA
+
BBCCCFBCCCCCGGGGGGGGGGGHHHHGGHHGHHH3FH
@M02034:409:000000000-BFKT7:1:2109:12952:26034 1:N:0:28
AAAGTCGAGGTGCCTAAAGTGGCAACCCAGACTGGGGGTGGGGTTGGTGGTGTAGAGCTTCCTGTAGCCGCATGGCGTTCGTACTTAAATATGGAACTAACCATTCCAATTTTCGCTGTCTCTTATACACATTCCGAGCCCACGAG
+
AAABBFBBBBBBGGGGGGGFGFGGHFHGFGGFFHD2A?2AAECGEGFEFG1FGFF@GBGHHFHHGHHHEGCEEEFAEAECFEGHHHGGHHFFHHHFHHHHGGHHHHHHFFHFHGCDDDAGHGHHFHFHHHGH1<<</>-AFAFGCC
@M02034:409:000000000-BFKT7:1:2109:9740:26036 1:N:0:28
AAAGTCGAGGTGCCTAAAGTGGCAACCCAGACTGGTACTCTGGTTGGTGGTGTAGAGCTTCCTGTAGCCGCATGGCGTTCGTACTTAAATATGGAACTAACCATTCCAATTTTCGCTGTCTCTTATACACATCTCCGAGCCCACGAGACT
+
BBBBCFCCCCCCGGGGGGGFGGGHHHHGGHHGHHHHHHHHHHHHHGGGGGGFHHHGHHHHHHHHHHGHHGGGGGHHGGGGGGHHHHHHHHHHHHGGHHGGHHHHHHHHHHHHHHGGGGGHHHHHHGHHHHHHHHHHFGGGGGGGGGGGGH
@M02034:409:000000000-BFKT7:1:2109:22173:26037 1:N:0:28
AAAGTCGAGGTGCCTAAAGTGGCAACCCAGACTCAT
+
BBCCCFABCCBCGGGGGFGGGGGHHHHGGHAFH335
@M02034:409:000000000-BFKT7:1:2109:17246:26038 1:N:0:28
AAAGTCGAGGTGCCTAAAGTGGCAACCCAGACTGGTGTTACTGTTGGTGGTGTAGAGC
+
BBBBBFAADAABGGGGGGGGGGEGHHHGGH2FAG2F2AE55FGHHHA222B1A3D555
@M02034:409:000000000-BFKT7:1:2109:10324:26043 1:N:0:28
AAAGTCGAGGTGCCTAAAGTGGCAACCCAGACTAATAATACGGTTGGTGGTGTAGAGCTTCCTGTAGCCGCATGGCGTTCGTACTTAAATATGGAACTAACCATTCCAATTTTCGCTGTCTCTTATACACATCTCCGAGCCCACGAGACT
+
BCBCCFCCCCBCGGGGGGGFGFGHHHHGGHHGHGHCFHHFFEEGEE2EFAFFG3FA55BGBGFHH5FFFAFEEFHA@?EGGECHGGH3FFGHHF3BGFHHC0?FGDGBFGFGHD?EGA/FFHHH3GHFGFGFHHHFGC?DDEEF/C@?EH
@M02034:409:000000000-BFKT7:1:2109:13459:26046 1:N:0:28
AAAGTCGAGGTGCCTAAAGTGGCAACCCAGACTCATCCGAATGTTGGTGGTGTAGAGCTTCCTGTAGCCGCATGGCGTTCGTACTTAAATATGGAACTAACCATTCCAATTTTCGCTGTCTCTTATACACATCTCCGAGC
+
AA>AAFABBBABFGGGGGGFG4FCGACEAAEFFA3D5AA22A3FGHA2AAEFG3D5A53BAAG5BEEDA1A0?EE1EECFEB2FFD@@@BE@GF33B3EF30BBB4F4?F3D??E<E?/B4BFD43BBFC?2BBF?<//D
@M02034:409:000000000-BFKT7:1:2109:13389:26049 1:N:0:28
AAAGTCGAGGTGCCTAAAGTGGCAACCCAGACTAATGTTGGTGGTGTAGAGCTTCCTGTAGCCGCATGGCGTTCGTACTTAAATATGGAACTAACCATTCCAATTTTCGCTGTCTCTTATACACATCTCCGAGCCCACGAGACTCCTGAG
+
BBCCAFBBBCCCGGGGBGGFGGGHGHHGGHHGHHHGGGGHCGGGEFHFHGHHHHFHHBGHHGGGGGGGHHGEGGGGFHGFEFGHGHHHBBEGFHHHHHGFHHHHHHHFEGGE?FHHHHGHFFEBGHHHHHGGGGDEHGGGGGGHHHHHHF
@M02034:409:000000000-BFKT7:1:2109:17635:26050 1:N:0:28
AAAGTCGAGGTGCCTAAAGTGGCAACCCAGACTTCGTCTCTTGTTGGTGGTGTAGAGCTTCCTGTAGCCGCATGGCGTTCGTACTTAAATATGGAACTAACCATTCCAATTTTCGCTGTCTCTTATACACATCTCCGAGCCCACG
+
AABB>DAABDA>GGGGGGGGFGDGHHHGGHGGHHGFBAFFGGFDFFGEAEFGGFHHFGHHHHHGF5FGFEE>EFGCFGCGGGHHGFHGHHGHHH33FGEF@?DFHDFHHHGHHGE/?EFHHFHHHHBFFFBFFFFFDDGC<CGGC
@M02034:409:000000000-BFKT7:1:2109:16060:26060 1:N:0:28
AAAGTCGAGGTGCCTAAAGTGGCAACCCAGACTTCGTCTCCTGTTGGTGGTGTAGAGCTTCCTGTAGCCGCATGGCGTTCGTACTTAAATATGGAACTAACCATTCCAATTTTCGCTGTCTCTTATACACATCTCCGAGCCCACGAGACT
+
CCCCCFCCCBABGGGGGGGGGGGHHHHGGHHGHHHGGGHHHHHHHHGECFEFEBGDFFGHHGHHGFHBFEGEEGHCEFGGGGFGHHHHGHHHGGB3FGFHCCDFGGFEHHHHHFGDEEEGGHHFGHHHHHHHHHG?B@DFGCHEG?DDGH
@M02034:409:000000000-BFKT7:1:2109:10155:26068 1:N:0:28
AAAGTCGAGGTGCCTAAAGTGGCAACCCAGACTGCTGGGATTGTTGGTGGTGTAGAGCTTCCTGTAGCCGCATGGCGTTCGTACTTAAATATGGAACTAACCATTCCAATTTTCGCTGTCTCTTATACACATCTCCGAGCCCACGAGACT
+
BBB@AFAAAD>AGGGGEGGB5AFGHHHGGGHGHFGHHHCGHGGFF22AA1EFFHFBDGHHEHGFHFHHHGCEGEFFE?>FGGBGHGGHGHFHGFGF@EFGHGFFGFFHFGHHHF/EF?<?GGHHGHDFFFGGHHHHGCGGGEHGG@CGDB
@M02034:409:000000000-BFKT7:1:2109:9293:26069 1:N:0:28
AAAGTCGAGGTGCCTAAAGTGGCAACCCAGACTGGGAGTAAGGTTGGTGGTGTAGAGCTTCCTGTAGCCGCATGGCGTTCGTACTTAAATATGGAACTAACCATTCCAATTTTCGCTGTCTCTTATACACATCTCCGAGCCCACGAGACT
+
A?AAAFAADBBBGGGGFGGFGGGGGHHGGHHGHHFGHGFGHHHHHHGFGGGFFHHHHGHHHHGHFHFHHGGG?EHHGEGGGGHHHHHHHHGHHHHGHHGGHHHHHHGHHHHHHFEFGGGGHHHHHHHHHHHHHHFHGGGGGGHGGGFGGF
@M02034:409:000000000-BFKT7:1:2109:11413:26070 1:N:0:28
AAAGTCGAGGTGCCTAAAGTGGCAACCCAGACTGGGGGGGGGGTTG
+
CCCCCFCCCCCCGGGGBGGFGGGHHHHGGHC23F22EEGGF-@F-;
@M02034:409:000000000-BFKT7:1:2109:21216:26072 1:N:0:28
AAAGTCGAGGTGCCTAAAGTGGCAACCCAGACTTGGTCTACTGTTGGTGGTGTAGAGCTTCCTGTAGCCGCATGGCGTTCGTACTTAAATATGGAACTAACCATTCCAATTTTCGCTGTCTCTTATACACATCTCCGAGCCCACGAGACT
+
CCCCCFCCCCCCGGGGGGGGGGGHHHHGGHHGFHHHGHHHHGGHHHHGGGFFHHHGGHHHHHHHHHHGHGGGGGHGFFGGGGHHHHHGGHHHHHBBFGGHHHGGHHHGBFGHHHGGGGGHHGHFFHFGHHFHHHH2E@FGGFHGGCG/AG
@M02034:409:000000000-BFKT7:1:2109:13219:26080 1:N:0:28
AAAGTCGAGGTGCCTAAAGTGGCAACCCAGACTAAGGATACGGTTGGTGGTGTAGAGCTTCCTGTAGCCGCATGGCGTTCGTACTTAAATATGGAACTAACCATTCCAATTTTCGCTGTCTCTTATACACATCTCCGAGCCCACGAGACT
+
CCCCCFCCCCABGGGGGGGGGGGHHHHGGHHGHGFHCHHFHGGHGGGGGGGGHHHHGHHHHHHHHHHHHGGGGGHHGGGGGGHHHHHHHHHHHHHHHHHHHHHHHHHHGHHHHHGGGGGHHHHHHHHHHHHHHHHHGGGGGGHGGGGGGH
@M02034:409:000000000-BFKT7:1:2109:21741:26085 1:N:0:28
AAAGTCGAGGTGCCTAAAGTGGCAACCCAGACTGGTGATGGTGTTGGTGTTGC
+
BBBBADBBBBBBGGGGGGGGGFGHHHHGGHGGHH2F25DF3BG2BFH222BA5
@M02034:409:000000000-BFKT7:1:2109:13237:26086 1:N:0:28
AAAGTCGAGGTGCCTAAAGTGGCAACCCAGACTAAGGATACGGTTGGTGGTGTAGAGCTTCCTGTAGCCGCATGGCGTTCGTACTTAAATATGGAACTAACCATTCCAATTTTCGCTGTCTCTTATACACATCTCCGAGCCCACGAGACT
+
A>A?AFAA?AAAGGGFFGG6AGGHHHHEFHCGHGGFFGGHHDFHFGFEG?EFHHHA5EGHGHHHH5FGHGG0EEEHGGGGGGGHFH4@GG4GHHFFFFBFFCDGGGF4FGGHGHGGGGEFFFHGEH3BBC?GCFD2/<<BDFHC/<@/?F
@M02034:409:000000000-BFKT7:1:2109:21722:26088 1:N:0:28
AAAGTCGAGGTGCCTAAAGTGGCAACCCAGACTGGTCATGCTGTTGGTGGTGTAGAGCTTCCTGTAGCCGCATGGCGTTCGTACTTAAATATGGAACTAACCATTCCAATTTTCGCTGTCTCTTATACACATCTCCGAGCCCACGAGACT
+
AAA?AFBBBBABGGF54BDFGGGHHHHFCECGHHHFGFHHDGHFHHHEFGAEGFHGHFHGHHGFFHHBGEEEGGHGGGGFGGGHEGHHHHGHHHHEHHHHHHHHHHGHHHHHHFECGGGFGGHHHHGEFGDHFHHHGCC?DGHGGGGGGE
@M02034:409:000000000-BFKT7:1:2109:12640:26088 1:N:0:28
AAAGTCGAGGTGCCTAAAGTGGCAACCCAGACTAATCATTATGTTGGTGGTGTAGAGCTTCCTGTAGC
+
BBBBBFBBBBBBGBFGGGGFG4FGGHHA2EG23FAGHGGHBGHHHHGEFEEF13D5A5FGHBFG55AG
@M02034:409:000000000-BFKT7:1:2109:20330:26089 1:N:0:28
AAAGTCGAGGTGCCTAAAGTGGCAACCCAGACTAAGTCTTCGGTTGGTGGTGTAGAGCTTCCTGTAGCCGCATGGCGTTCGTACTTAAATATGGAACTAACCATTCCAATTTTCGCTGTCTCTTATACACATCTCCGAGCCCACGAGACT
+
BBBCBFCBCCCCGGGGGGFFGGGHHGHGGHHGHHHHGHHGFHGGGGGEGGEFGFHGHHHHHHHGGHHHHGGGGGHHGGGGGGHHHHHGHHHHHHHGFHGHFHFHHHHHHHHHHFGEGGGHHHHHHHHHGHFHGHFFFFGGGGHGGGGGGG
@M02034:409:000000000-BFKT7:1:2109:20312:26093 1:N:0:28
AAAGTCGAGGTGCCTAAAGTGGCAACCCAGACTAAGTCTTCGGTTGGTGGTGTAGAGCTTCCTGTAGCCGCATGGCGTTCGTACTTAAATATGGAACTAACCATTCCAATTTTCGCTGTCTCTTATACACATCTCC
+
AAAA>FB3>2A>FFFDFGGGFGFHGF4AFCGGHHF3DFG5GHG2EEEAFG1FFGFHHFGHHE5GF55FFEE01ECB>EEEFEFAFEFGHGHHHHHFFFBC3F3FFFB4BGHHHHE?/<EG44?B1BGEDF1B1FFB
@M02034:409:000000000-BFKT7:1:2109:7129:26095 1:N:0:28
AAAGTCGAGGTGCCTAAAGTGGCAACCCAGGTGGTTGGGGGGGTAGAGCTTCCTGTAG
+
CCCCCFCCCCABGGGGGGGGGGGHHHHGGHF3AAAAEE2AEGGG?FFG00F00;F00B
@M02034:409:000000000-BFKT7:1:2109:16023:26095 1:N:0:28
AAAGTCGAGGTGCCTAAAGTGGCAACCCAGACTGAGGCTTGGGTTGGTGGTGTAGAGCTTCCTGTAGCCGCATGGCGTTCGTACTTAAATATGGAACTAACCATTCCAATTTTCGCTGCTCTTATACACATCTCCGAGCCCACGAGACTC
+
CCCCBFB>DDABFGGGGGGGGGGHHHHGGHHGHHHGGGHHGGHEGGGEEGEFGHHFFFHHHHHGGHHGFEGEFGHHFGGGGGHHHHHHHHHHHHFGGHEFHEFHHHGHHHHHHDEFGGGFGGHGHFGHHHHGHGGGDDGFGHFGGGGGHH
@M02034:409:000000000-BFKT7:1:2109:15409:26096 1:N:0:28
AAAGTCGAGGTGCCTAAAGTGGCAACCCAGACTCAGCCTGAGGTTGGTGGTGTAGAGCTTCCTGTAGCCGCATGGCGTTCGTACTTAAATATGGAACTAAACATT
+
AAAA13>>AAAAFCF1B1BBAFAGCF0E0FFFF1AFGHGC0BFEFA//AA/BFD12F1D11AB1BFFGHGGEGCF0EEGFFEFGGFF11FGDFF1E11BF111BF
@M02034:409:000000000-BFKT7:1:2109:6919:26098 1:N:0:28
AAAGTCGAGGTGCCTAAAGTGGCAACCCAGACTCCTAAGAAGGTTGGTGGTGTAGAGCTTCCTGTAGCCGCATGGCGTTCGTACTTAAATATGGAACTAACCATTCCAATTTTCGCTGTCTCTTATACACATCTCCGAGCCCACGAGACT
+
BAAABF@BBBABGGGGGGGFDGGGGHFGGHGGHHFHB5BA5EGHGHCGGGGFGHHFGFHHHGHHHFHHHGGEEEHFGGGEGGFHHG@DGHGHHHGGFHHHGGGHGHHGFGHHHHGGGGEFHHHHEFFGFFHHHHHHGCGGGG/<@<AGDD
@M02034:409:000000000-BFKT7:1:2109:8565:26111 1:N:0:28
AAAGTCGAGGTGCCTAAAGTGGCAACCCAGACTGGGCATGAGGTTGGTGGTGTAGAGCTTTCTGTAGCCGCATGGCGTTCGTACTTAAATATGGAACTAACCATTCCAATTTTCGCTGTCTCTTATACACATCTCCGAGCCCACGAGACT
+
>1>AAFAA1DAABGDG1FGGGCEFFHF?EA0ABFAA00BG1BB0A0AEFC/F/FD2DG1G1AFA2AF21/EEEEGBE>>>>E0??BGGFH22BFD1@FFGGGBCFGGGH1GGHHCFE?E1GFHFHHHFHF1F11F1/<B@<//?A?<?/<
@M02034:409:000000000-BFKT7:1:2109:12365:26113 1:N:0:28
AAAGTCGAGGTGCCTAAAGTGGCAACCCAGACTCAGAGTGAGGTTGGTGGTGTAGAGCTTCCTGTAGCCGCATGGCGTTCGTACTTAAATATGGAACTAACCATTCCAATTTTCGCTGTCTCTTATACACATCTCCGAGCCCACGAGACT
+
CCCCCFCCCCCAGGGGGGGGFGGHHHHGGHHGCC3FFGGGDGHGFFEEFDEF13G5E53FFFGHFFB5AEE0EGG1EEEFFEBEAGFFFHHFHG33FGFHC?3FFDF4?FFHFB?AE//B4?B44B3FHBD2F3??C//BC//<</A?AF
@M02034:409:000000000-BFKT7:1:2109:11760:26115 1:N:0:28
AAAGTCGAGGTGCCTAAAGTGGCAACCCAGACTCAGAAGGAGGTTGGTGGTGTAGAGCTTCCTGTAGCCGCATGGCGTTCGTACTTAAATATGGAACTAACCATTCCAATTTTCGCTGTCTCTTATACACATCTCCGAGCCCACGAGACT
+
CCCCCFCCCCBCGGGGGDGGGGGHHHHGGHGGHHHHHHHHFGGFHHGEFGEFHHHGHGHHHHHHHHHHHGGGGGHHGGGGGGHHHHHHHHGHHHHFFHGGHHGHHHGHHHHHHHGGGGGHHHHHFHHHFHHHHHHGGCGGGGHGGGGGFH
@M02034:409:000000000-BFKT7:1:2109:13065:26120 1:N:0:28
AAAGTCGAGGTGCCTAAAGTGGCAACCCAGACTGGGGGGGGGGTTGGTGGTGTAGAGCTTCCTGTAGCCGCATGGCGTTCGTACTTAAATATGGAACTAACCATTCCAATTTTCGCTGTCTTTATACACATCTCCGAGCCCACGAGACT
+
BBBBAFBBBBAAGGGGGGGGGGGHGHHDFGCCGGGHGGGGFFFFFFF;AD.;ABF9FFFFFFFFFFFFFDF@DDFFDDFEFDB?AFFBFFEBFFFFFFFFFFFFFFFBBFFFFFFFFFFFFFFBFBBFFFFFFEFD=DBFFFEFA>:AF
@M02034:409:000000000-BFKT7:1:2109:17386:26122 1:N:0:28
AAAGTCGAGGTGCCTAAAGTGGCAACCCAGACTCCGCATACTGTTGGTGGTGTAGAGCTTCCTGTAGCCGCATGGCGTTCGTACTTAAATATGGAACTAACCATTCCAATTTTCGCTGTCTCTTATACACATCTCCGAGCCCACGAGACT
+
BBBBBFABBBABFGGGGGGGGGGHHHHGGHHGHHGGGGGGHHHHHHHGGGGFHGHHGHHHHHHHHHHHHGGGGGHHGGGGGGHHHHHGFHGHHHBGGHHGGHGHHHGHHHHHHEEFGGGHHHHHFHHFHFHHFGHHGCCFGEHGGFGCGH
@M02034:409:000000000-BFKT7:1:2109:10124:26123 1:N:0:28
AAAGTCGAGGTGCCTAAAGTGGCAACCCAGACTACTCCTCCGGTTGGTGGTGTAGAGCTTCCTGTAGCCGCATGGCGTTCGTACTTAAATATGGAACTAACCATTCCAATTTTCGCTGTCTCTTATACACATCTCCGAGCCCACGAGACT
+
CCCCCFBCCCBCGGGGGGGGGGGHHHHGGHHGHGHHHHHHHGGGGGGGGGEFGHHHHHHHHGHHHHHHHGGGGGHHGGGGGGGHHHFGHHHHHHGHHHHHHHHHHHGHHHHHHHGGGGGFHFHHHHHHGHHHHGFHGGGGGGFGGGGGGH
@M02034:409:000000000-BFKT7:1:2109:17420:26125 1:N:0:28
AAAGTCGAGGTGCCTAAAGTGGCAACCCAGACTACGGGTGGTGTACGTCTTCCTGTAGCCGCATGGCGTTCGTACTTAAATATGGAACTAACCATTCCAATTTTCGCTGTCTCTTATACACATCTCCGAGCCCACGAGACTCCTGAGCAT
+
BBBABFBBBDABGGGGGGGGGGGCGHGEGGHGHFHGGGAEEEFHGFHGFEFGFHHHHHHHGEEEGHHGGGGGEFGGHGFFHFHHHFFGHHCGHHGHHHGHHHHHHGGGGGHHHHHHHHHDHHHHHHHGCCGGGHGG?DDDHFHHHGHHHH
@M02034:409:000000000-BFKT7:1:2109:9838:26125 1:N:0:28
AAAGTCGAGGTGCCTAAAGTGGCAACCCAGACTAATAAGAATGTTGGTGGTGTAGAGCTTCCTGTAGCCGCATGGCGTTCGTACTTAAATATGGAACTAACCATTCCAATTTTCGCTGTCTCTTATACACATCTCCGAGCCCACGAGACT
+
ABABBFABBDABFGGGGGFFGGAFFFFE2GFFHHHFHFHFHGHHHHHEFGEFHFHGG5GHGHHHGFGGHFFAEFHGCEGFFEFGFHHFHHFHGHDDGFGGHHFGHGFGFGHHHGGDFFGFHGHHBHFGFGHHHGH2E?D@@CHEGCC</F
@M02034:409:000000000-BFKT7:1:2109:12947:26130 1:N:0:28
AAAGTCGAGGTGCCTAAAGTGGCAACCCAGACTATAAGCAGGTTGGTGGTGTAGAGCTTCCTGTAGCCGCATGGCGTTCGTACTTAAATATGGAACTAACCATTCCAATTTTCGCTGTCTCTTATACACATCTCCGAGCCCACGAGACTC
+
CCCBCFBBCCCCGGGGGFGGGGGHGHHGGHHGHGGFEGHFHHGGFGAFG1FHBGDGFHHAGHHHFGFHGGGGGH?E?EEEFFHHHFGHHGHHHFHHHHHHHHHHGGHHHHHHBEEGGEFGFEHFHFHHHHHFHFHFGGGGGHGGGGEGHF
@M02034:409:000000000-BFKT7:1:2109:21531:26131 1:N:0:28
AAAGTCGAGGTGCCTAAAGTGGCAACCCAGACTAGTAATACTGTTGGTGGTGTAGAGCTTCCTGTAGCCGCATGGCGTTCGTACTTAAATATGGAACTAACCATTCCAATTTTCGCTGTCTCTTATACACATCTCCGAGCCCACGAGACT
+
BBBBBFBBBBBBGGGGGGGGGFGHHHHGGHHGHGHFAFGFGGDGGHHBEEEFA3F5FA3FFGHGGFEDGEG?EGGCF1EFF1?1FHGHFHHHHB3@FCGFFC@FFFH4BF?G44EAE?EGEEFFBFHGHFH?GFFFD?@@BFHA@C/</?
@M02034:409:000000000-BFKT7:1:2109:6913:26132 1:N:0:28
AAAGTCGAGGTGCCTAAAGTGGCAACCCAGACTCAGAAGAATGTTGGTGGTGTAGAGC
+
BBBCCFBBCCCCGGGGGGGGGGGHHHHGGHHGHC3FBAFFGGFFDHE222E1A3F555
@M02034:409:000000000-BFKT7:1:2109:9987:26138 1:N:0:28
AAAGTCGAGGTGCCTAAAGTGGCAACCCAGACTCCTCCTGGTGTTGGTGGTGTAGAGCTTCCTGTAGCCGCATGGTGTTCGT
+
CCCCCFBBCCBCGGGGGGGGGGGHHHHGGHHGHHE3ABGHH3FGE22E21BE13F5AABA5FBAF555AAE0EEC5B??E1>
@M02034:409:000000000-BFKT7:1:2109:11453:26155 1:N:0:28
AAAGTCGAGGTGCCTAAAGTGGCAACCCAGACTACTTCTAGTGTTGGTGGTGTAGAGCTTCCTGTAGCCGCATGGCGTTCGTACTTAAATATGGAACTAACCATTCCAATTTTCGCTGTCTCTTATACACATCTCCGAGCCCACGGGACT
+
CCCCCFCADBAAGGGGGGGGGGGHHHHGGHHGHHHHHHHHHHHHHHHEGGGFGGHFGHHHHHHHHGHHHGGGGGHHGGGGGGHHHHHHHHHHHHHHHHGHHGGHHHHHFGHHHGGGGGGBHHHHGHHHHHHGEGHGGGGGGGHGGGGGGF
@M02034:409:000000000-BFKT7:1:2109:22396:26157 1:N:0:28
AAAGTCGAGGTGCCTAAAGTGGCAACCCAGGTGAAGGGTGGTGTAGAGCTTCCTGTAGCCGCATGGCGTTCGTACTTAAATATGGAACTAACCATTCCAATTTTCGCTGTCTCTTATACACATCTCCGAGCCCACGAGACTCCTGAGCAT
+
CBCCCFBCCCBBBGGGGGGGGGGFHHHGGHGFGFFHHGGFEFFHFHHHHHHHGHFGGHHHGEEGGHHGEGFGEHHHHHGFHGHHHDFGHGHHHHHHHHHHHHHHFGGGGGHHGHHHHHHHHHGHHHHGGGGGGGGGCGDGHHHHHHHHHH
@M02034:409:000000000-BFKT7:1:2109:18122:26159 1:N:0:28
AAAGTCGAGGTGCCTAAAGTGGCAACCCAGACTATTTCTGCGGTTTCGTT
+
ABABAFABDBAAFGGGGGGGFFGGCEHGGDFFF3D5555B522AA252BA
@M02034:409:000000000-BFKT7:1:2109:11555:26161 1:N:0:28
AAAGTCGAGGTGCCTAAAGTGGCAACCCAGACTGAGAGGGCGGTTGGTGGTGTAGAGCTTCCTGTAGCCGCATGGCGTTCGTACTTAAATATGGAACTAACCATTCCAATTTTCGCTGTCTCTTATACACATCTCCGAGCCCACGAGACT
+
CBCCCFCCCCABGGGGGFGGGGGHHHHGGHHGHHHHHHGGGGGGGGGGFGGGHHHHHHHHHHHHHHHHHGGFEGHHGGGGGGHHHHHHHHHHHHHHHHHHHHHHHHGHHHHHHHGGGGGGFHHHHHHHHHHHHHHFGCGGGGHGGGGGGH
@M02034:409:000000000-BFKT7:1:2109:11575:26162 1:N:0:28
AAAGTCGAGGTGCCTAAAGGGGCAACCCAGACTGAGAGGGCGGTTGGTGGTGTAGAGCTTCCTGTAGCCGCATGGCGTTCGTACTTAAATATGGAACTAACCATTCCAATTTTCGCTGTCTCTTATACACATCTCCGAGCCCACGAGACT
+
AAAAAD1AD?AAGGGBGGF1AECEFHHGFEHGHHHCHCA/?ECACEG>FEFFGHFFF1EGFHHHHGHHEEE/?EH>EEEFGGCAGHGEGHHBGH1FFGEFHFHHHFGFBBFGHF?CC?FHHHGG<DFG?GFECBGF?@CCC.GA@C-<<<
@M02034:409:000000000-BFKT7:1:2109:13052:26166 1:N:0:28
AAAGTCGAGGTGCCTAAAGTGGCAACCCAGACTAATAAGACGGTTGGTGGTGTAGAGCTTCCTGTAGCCGCATGGCGTTCGTACTTAAATATGGAACTAACCATTCCAATTTTCGCTGTCTCTTATACACATCTCGAGCCCACGAGACTC
+
CCCCCFCCCCBCGGGGGGGGGGGHHHHGGHHGHHHHHHHHHGGGGGGGGGEFHHHHHHHHHHHHHHHHGGGGGGHHGGGGGGHHHHHHHHHHHGHHGHHHHHHHGHHHHHHHHGGGGGGGHHHHHHHHHHHHHHHHHGGGGHGGGGGGHH
@M02034:409:000000000-BFKT7:1:2109:8062:26191 1:N:0:28
AAAGTCGAGGTGCCTAAAGTGGCAACCCAGACTCCTACTCAAGTTGGTGGTGTAGAGCTTCCTGTAGCCGCATGGCGTTCGTACTTAAATATGGAACTAACCATTCCAATTTTCGCTGTCTCTTATACACATCTCCGAGCCCACGAGACT
+
BBBBBFBBBB?AGGGGFGGGGGGHHHHGGHHGHFGHHFHHBCFGHHFE2EFE13F55DA3BFFGHFH53EE0BEE1>?EFEE?FFEDB3BF@FF33BFFE@13BB?F4?FFHH?EAEE?B?DF444FDGCGGHHFBA//BBFEE@C/<EH
@M02034:409:000000000-BFKT7:1:2109:12596:26191 1:N:0:28
AAAGTCGAGGTGCCTAAAGTGGCAACCCAGACTGGGCCTCATGTTGGTGGTGTAGAGCTTCCTGTAGCCGCATGGCGTTCGTACTTAAATATGGAACTAACCATTCCAATTTTCGCTGTCTCTTATACACATCTCCGAGCCCACGAGACT
+
AAA3AFABBB>AFGGGGGGFFFGFFFGD2FGE3FHFCCFAGGGHHGHAFE1BFBGDG5FGG3GFFFF5GEC?EEG1E1E?E?2GHHFEFFB@E33BFC@GGFHHGGF4BFDGF4>AEE?EGFGGBDGDD1FFHHG1B?CD/FHECCD?FH
@M02034:409:000000000-BFKT7:1:2109:7970:26195 1:N:0:28
AAAGTCGAGGTGCCTAAAGTGGCAACCCAGACTAAGCAGCAGGTTGGTGGTGTAGAGCTTCCTGTAGCCGCATGGCGTTCGTACTTAAATATGGAACTAACCATTCCAATTTTCGCTGTCTCTTATACACATCTCCGAGCCCACGAGACT
+
AABBBFBBBBAAGGGGGGGGGGGHHGHGGHHFHHHHGHHHHHHHGHGGGGEFGGHHHHHHHHHHHHHGHGGGGGHHGGGGGGHHHHHGHHHHHHFFFHHGHHHHGHHHHHHHHHGGGGGGHHHHHHHHGHHHHHHHA@@DGGHGGGFGGG
@M02034:409:000000000-BFKT7:1:2109:20339:26207 1:N:0:28
AAAGTCGAGGTGCCTAAAGTGGCAACCCAGACTGGGGTGGGGGTTGGTGGTGTAGAGCTTCCTGTAGCCGCATGGCGTTCGTACTTAAATATGGAACTAACCATTCCAATTTTCGCTGTCTCTTATACACATCTCCGAGCCCACGAGACT
+
BBABBFABBDAAFGGGGGGFGGGFHHHGGHHGHHHHGAECGCGECGGEEGGFGFFFHHHFHHHHHHHHHGGGGEHGGEGGFFHHHHFFHHGHHHFFBCFCGHDGHHFGGHHHHBCDGGGFFHHHHGHGFHHHGGFGDCG?CGHEFCGGCH
@M02034:409:000000000-BFKT7:1:2109:17177:26210 1:N:0:28
AAAGTCGAGGTGCCTAAAGTGGCAACCCAGACTGAGAGGGGGGTTGGTGGTGTAGAGCTTCCTGTAGCCGCATGGCGTTCGTACTTAAATATGGAACTAACCATTCCAATTTTCGCTGTCTCTTATACACATCTCCGAGCCCACGAG
+
BBBBBFBBBBABGGGGGGGGGGGHHHHGGHHFHHGGBGGGGGGBCCGGGGGG/?F2GFFHFGFHHBGDFCF<CFHADGGGGDFGHHHHGHHFGB00CGGHGF0GHHHEHHEHHFCGFGDFFFFFFFF;FFFFG;BFF;D?DEFE;=@
@M02034:409:000000000-BFKT7:1:2109:14314:26211 1:N:0:28
AAAGTCGAGGTGCCTAAAGTGGCAACCCAGACTGATAAGACTGTTGGTGGTGTAGAGCTTCCTGTAGCCGCATGGCGTTCGTACTTAAATATGGAACTAACCATTCCAATTTTCGCTGTCTCTTATACACATCTCCGAGCCCACGAGACT
+
BBCCAFABCCCCGGGGGGGGGGGHHHHGGHHGHHGHHHHHHHHHHHHEFGEGHHHHHHHHGHHHHHHHHGGGGGHHGGGGGGHHHHHHHHHHHHHHHHHGHHGHHHHHHHHHHFGGGGGHHHHHHHHHFHHHHHHGDFCGGGHGGGGGGH
@M02034:409:000000000-BFKT7:1:2109:24171:26213 1:N:0:28
AAAGTCGAGGTGCCTAAAGTGGCAACCCAGACTAGTCCGTCGGTTGGTGGTGTAGAGCTTCCTGTAGCCGCATGGCGTTCGTACTTAAATATGGAACTAACCATTCCAATTTTCGCTGTCTCTTATACACATCTCCGAGCCCACGAGACT
+
BBCABFABBCBCGGGGGGGGGGGHHHHGGHGGFHHHGHGHHGGGE?EFFGGFF3G5FGDFDGHHHHFFFFE@EEF1EEGGEEBGHHHFHHHFGH33GCGH3??FFFHEHHFHHB/?DFAGFFHHHHHGHHGBGHFFFFGGGGGC@@DAFB
@M02034:409:000000000-BFKT7:1:2109:7961:26214 1:N:0:28
AAAGTCGAGGTGCCTAAAGTGGCAACCCAGACTAAGCAGCAGGTTGGTGGTGTAGAGCTTCCTGTAGCCGCATGGCGTTCGTACTTAAATATGGAACTAACCATTCCAATTTTCGCTGTCTCTTATACACATCT
+
333AAFBBBBAAFGGGGGGGGBF4GGHG2EAFGH3F3FBBCFEGHHGEFGAFHEHGHFHHHGHFG5FFHGEEEFHHGEGEGGFGFFFBGHFHH3@FFGFCFCBGG4D?EFBGH4E/EEEFHFHBGHBBDGFH1G
@M02034:409:000000000-BFKT7:1:2109:15966:26216 1:N:0:28
AAAGTCGAGGTGCCTAAAGTGGCAACCCAGACTAATACTAAGGTTGGTGGTGTAGAGCTTCCTGTAGCCGCATGGCGTTCGTACTTAAATATGGAACTAACCATTCCAATTTTCGCTGTCTCTTATACACATCTCCGAGCCCACGAGACT
+
BB?ABFBBBBABFFGGGGGGGDFFFHHGEFHGHGGHHHGFHGGHHHG2FEEFHFGDFBGHHFHHGHGHHGGEEFHGGFGFF>FHEHFEHHEHGFFBGHHHGHEHHHFFFHHHHHGGGGGGFHGHGHHHGHGHHHHFGCCCGGHGGCGGGG
@M02034:409:000000000-BFKT7:1:2109:9243:26226 1:N:0:28
AAAGTCGAGGTGCCTAAAGTGGCAACCCAGACTGGGGCTCAGGTTGGTGGTGTAGAGCTTCCTGTAGCCGCATGGCGTTCGTACTTAAATATGGAACTAACCATTCCAATTTTCGCTGTCTCTTATACACATCTCCGAGCCCACGAGACT
+
CCCCCFABCCABGGGGGGGGGGGHHHHGGHHGHHHHGGGHHHHHHHGGGGGFGHHGHHHHHHHHHHHHHGGFGGHHGGGGGGHHHHHHHHHHHHHBHHGGHHHHHHHHEGHHHHGGGGGGHHHHHHHHHHHHHHHGGGGGGGHGGGGGGH
@M02034:409:000000000-BFKT7:1:2109:15090:26232 1:N:0:28
AAAGTCGAGGTGCCTAAAGTGGCAACCCAGACTCTTAATCAGGTTGGTGGTGTAGAGCTTCCTGTAGCCGCATGGCGTTCGTACTTAAATATGGAACTAACCATTCCAATTTTCGCTGCTCTTATACACATCTCCGAGCCCACGAGACTC
+
BBBBBFBB?DAAGGGGGFGGGGGHHFFGGHHGHGHHHHHHHHHDFHGEFGGFHHHGGHHHGFHHHHHEGGGGGFHHGGGEGGHHHHHBFFFGFHFFFHHGHHHHHHFFFGHHHE@EE?EHHGHHHGHHHGGGHHFFCGGGGGGGGCEGFF
@M02034:409:000000000-BFKT7:1:2109:11057:26235 1:N:0:28
AAAGTCGAGGTGCCTAAAGTGGCAACCCAGACTCAGAAGAATGTTGGTGGTGTAGAGCTTCCTGTAGCCGCATGGCGTTCGTACTTAAATATGGAACTAACCATTCCAATTTTCGCTGTCTCTTATACACATCTCCGAGCCCACGAGACT
+
BBBBBFBABBBBGGFFG4EAFGGHHEFGGHHGHHHHGHHHFGHHHHHEFEEFFGHGHGGHGHEGGFGDGGEEEGHGG?EGEEFHHHHGFFFHHHFF@GBEBG3GHBBGHHGHHFGEGGE3GFHHGGB4?BGCBG?2FCGFFGHGGGGGGF
@M02034:409:000000000-BFKT7:1:2109:12883:26261 1:N:0:28
AAAGTCGAGGTGCCTAAAGTGGCAACCCAGA
+
AAAAAFAADDA1FGGG1GG3BGFFCGCCFAC
@M02034:409:000000000-BFKT7:1:2109:16124:26273 1:N:0:28
AAAGTCGAGGTGCCTAAAGTGGCAACCCAGACTGAGAAGAAGGTTGGTGGTGTAGAGCTTCCTGTAGCCGCATGGCGTTCGTACTTAAATATGGAACTAACCATTCCAATTTTCGCTGTCTCTTATACACATCTCCGAGCCCACGAGACT
+
CCCCCFBBDBABCGGGGGGGFGGGHHHGGHHGHGGHHHHHHHGHGFGFGGGFHFH5EGHHHHHHHHHHHGGGGGHHGFGGGEHHHHHGHGGHHHHFHHHGHHHHHHHHHHHHHHGGGGFHHHHHGHHHGHHHHHHHGCGGGFHGGGGGGH
@M02034:409:000000000-BFKT7:1:2109:9415:26275 1:N:0:28
AAAGTCGAGGTGCCTAAAGTGGCAACCCAGACTAATCCGCCGGTTGGTGGTGTAGAGCTTCCTGTAGCCGCATGGCGTTCGTACTTAAATATGGAACTAACCATTCCAATTTTCGCTGTCTCTTATACACATCTCCGAGCCCACGAGACT
+
BCCCCFCCCDBBGGGGGGGGGGGHGEHGGHHGHHGHHHGGGGGEGGGFGGGFGFHFGFHHFHHHHHHHGGGEEGGFEEFEGFFHHHGHHHHHHHFGGHGFHGHHHHHHHHHHHGGDGGFFGHHHFHHHGHHHGFGGGGGGGCFFGGCCEH
@M02034:409:000000000-BFKT7:1:2109:13570:26292 1:N:0:28
AAAGTCGAGGTGCCTAAAGTGGCAACCCAGACTTTGCCTGCTGTTGGTGGTGTAGAGCTTCCTGTAGCCGCATGGCGTTCGTACTTAAATATGGAACTAACCATTCCAATTTTCGCTGTCTCTTATACACATCTCCGAGCCCACGAGACT
+
CCCCBFBBCCBCGGGGAGGGGGGHHHHGGHHGHHHHGHHHHHHHHHHGGGGGHHHBGHHHHHHHHHHHHGGGGGHHGGGGGGGHHHHHHHGHHHHHHHGFHHGHHHGFHGHHHGGGGGGGHHHHHHHHFCGFHHFHFCCGGGHGGGGGGG
@M02034:409:000000000-BFKT7:1:2109:20398:26292 1:N:0:28
AAAGTCGAGGTGCCTAAAGTGGCAACCCAGACTCAGAG
+
BCCCCFBCBCBCGGGGGGGGGGGHHHHGGHHGH3AB3F
@M02034:409:000000000-BFKT7:1:2109:18907:26299 1:N:0:28
AAAGTCGAGGTGCCTAAAGTGGCAACCCAGACTCTTCAGCCGGTTGGTGGTGTAGAGCTTCCTGTAGCCGCATGGCGTTCGTACTTAAATATGGAACTAACCATTCCAATTTTCGCTGTCTCTTATACACATCTCCGAGCCCACGAGACT
+
CCCCCFCBCCABGGGGGCGGGGGHHHHGGHHGHHBEEGHH32EGFGGGGGFGHHHHHHHHHHHHHHHHHGGGGGHHGGGGGGHHHHHHHHFHHHHHHHHHHHHHHHHHHHHHHHGGGGGGHHHHFHHHHHGHHHHFGCGGGGHGGGGGGH
@M02034:409:000000000-BFKT7:1:2109:17716:26309 1:N:0:28
AAAGTCGAGGTGCCTAAAGTGGCAACCCAGACTTGTACGTCGGTTGGTGGTGTAGAGCTTCCTGTAGCCGCATGGCGTTCGTACTTAAATATGGAACTAACCATTCCAATTTTCGCTGTCTCTTATACACATCTCCGAGCCCACGAGACT
+
CCCCCFBCCCCCGGGGGGGGGGGHHHHGGHHGHHHHHHEHHGGEFGGEFGGGHHHHHHHHHHHHHHHHHGGGGGHHGGGGGGHHHHGFFGHHHHFGFHFHHHHHHHHHHHHHHHGGGGGHHHHHHHHHHHHHHHDGGCCCGGHGGGGGGH
@M02034:409:000000000-BFKT7:1:2109:17840:26312 1:N:0:28
AAAGTCGAGGTGCCTAAAGTGGCAACCCAGACTCAGAATTCTGTTGGTGGTGTAGAGCTTCCTGTAGCCGCATGGCGTTCGTACTTAAATATGGAACTAACCATTCCAATTTTCGCTGTCTCTTATACACATCTCCGAGCCCACGAGACT
+
A>>1A3AA@DAAGGGFGGGGF1F0GGHAFHCGHBHFFB1FGHHHHBGE//ABFFFBDHHHFGH1BFGFHGGCFEHHGEGGFEBHHHGDGGFHHG@FFGGCHGHHHHHH2FGHHFCGGGFGDFGG>GBBGFF<<1FFC/CC</FA/@CCCH
@M02034:409:000000000-BFKT7:1:2109:8418:26316 1:N:0:28
AAAGTCGAGGTGCCTAAAGTGGCAACCCAGACTAGTAGTTCGGTTGGTGGTGTAGAGCTTCCTGTAGCCGCATGGCGTTCGTACTTAAATATGGAACTAACCATTCCAATTTTCGCTGTCTCTTATACACATCTCCG
+
CCCCCFCCCCCBGGGFFGGGGGGHHHHGGHHGHHGHHHHFFFGGGECAAEGCAAF5B5BF5FGGFBB5BEE0EEF1EEEGEEB?FGHHDDG4EF33F?DG3?3F3?F4BFFHD?EEFE<BFDF33BD3F?DFHFH2A
@M02034:409:000000000-BFKT7:1:2109:9670:26318 1:N:0:28
AAAGTCGAGGTGCCTAAAGTGGCAACCCAGACTACTCCGACTGTTGGTGGTGTAGAGCTTCCTGTAGCCGCATGGCGTTCGTACTTAAATATGGAACTAACCATTCCAATTTTCGCTGTCTCTTATACACATCTCCGAGCCCACGAGACT
+
BCCCCFABBDABGGGGGGGGDGGHHHHGGHHGHHHHHHGGGGGHHHGEGGGFHFHHFHHHGHHHHHHHHGGGGGHHGGGGGFHHHHFFGHHHHGGHHHEGHHHHHHHHEGHHHHGGGFGGHHHHHHHHHHHHHHHHGFGGGGHGGCFDGF
@M02034:409:000000000-BFKT7:1:2109:19960:26323 1:N:0:28
AAAGTCGAGGTGCCTAAAGTGGCAACCCAGACTAAGAATAATGTTGGTGGTGTAGAGCTTCCTGTAGCCGCATGGCGTTCGTACTTAAATATGGAACTAACCATTCCAATTTTCGCTGTCTCTTATACACATCTCCGAGCCCACGAGACT
+
BBCCCFCBBDACGGGGGGGFGGGHHHHGGHHGHHHHHHHHHGHHHHHGGGFFGHHHHHHGHHHHHGHGHGGGGGHHGGGGGGHHHFHFHHHHHHHHFHHHGHHHHHGHHHHHHHGGGGGGHHHHHHHHHHFHHHHHDCCGGGHGGCGEDG
@M02034:409:000000000-BFKT7:1:2109:7811:26324 1:N:0:28
AAAGTCGAGGTGCCTAAAGTGGCAACCCAGACTACGAGGGGTGTAGAGCTTCCTGTAGCCGCATGGCGTTCGTACTTAAATATGGAACTAACCATTCCAATTTTCGCTGTCTCTTATACACATCTCCGAGCCCACGAGACTCCTGAGCAT
+
CBCCBFCCCCCBGGGGGGGGGGGHHHHGGHHGHHHGGGGGGGGGHHHGFHHDHHHHHHHHGGGGGHGGGGGGGHHHHHGGHHHHH3DGGGFHFFHHHHHHHHHHFGGGGGGHHHHHHHGHFHGFHGFGFGGFGAFFFGDFHCHHHHHGFH
@M02034:409:000000000-BFKT7:1:2109:17726:26324 1:N:0:28
AAAGTCGAGGTGCCTAAAGTGGCAACCCAGACTTGTACGTCGGTTGGTGGTGTAGAGCTTCCTGTAGCCGCATGGCGTTCGTACTTAAATATGGAACTAACCATTCCAATTTTCGCTGTCTCTTATACACATCTCCGAGCCCACGAGACT
+
AABBAFBBBBBBGGGGCDGGFGGHHHHGGHHGHHGHHHGBGFGEFEGEFGGGFGHHHFHHHHHHHHHGHFGEEGHFEGGGFGHHGHHHHHGHHHDDGGFFGFFGHGHHHHHHHFG?FGGGHGHHHHGHFGFFHGFGE?FCFGGGGGG.AF
@M02034:409:000000000-BFKT7:1:2109:9665:26340 1:N:0:28
AAAGTCGAGGTGCCTAAAGTGGCAACCCAGACTACTCCGACTGTTGGTGGTGTAGAGCTTCCTGTAGCCGCATGGCGTTCGTACTTAAATATGGAACTAACCATTCCAATTTTCGCTGTCTCTTATACACATCTCCGAGCCCACGAG
+
BBBBAFAAD>AACEGGBFGGGGGHHHFGGGHGHFCHFHFE2AEBGGHEFG1FGFFDGGHGHHHFAFG5BBE>EEHFEEGGE?2?FGG3FGFHGH3B3FBEB03B3BE4DGGHHGG?E?<BGFGF?GBB3F2BGGGBDCD?C/??</<
@M02034:409:000000000-BFKT7:1:2109:20911:26343 1:N:0:28
AAAGTCGAGGTGCCTAAAGTGGCAACCCAGACTACGTCTGGTGCAGAGCTTCCTGTAGCCGCATGGCGTTCGTACTTAAATATGGAACTAACCATTCCAATTTTCGCTGTCTCTTATACACATCTCCGAGCCCACGAGACTCCTGAGCAT
+
ABBABFBABBAAGGGGGGGGGEFFGHHGGHHGHHHGHFGGHHFHGHHHEGHHHHHHHHHHGGEEEHHGEGGGGFHHHHHHHHHHH3FFHHHGGHGGHHHFHHHHHCGGGGHHHHHHHHHHHHHHHHHGCGGGGHGG/BDDGHGHHHEGFD
@M02034:409:000000000-BFKT7:1:2109:14116:26346 1:N:0:28
AAAGTCGAGGTGCCTAAAGTGGCAACCCAGACTTCTCGGGGGGTTGGTGGTGTAGAGCTTCCTGTAGCCGCATGGCGTTCGTACTTAAATATGGAACTAACCATTCCAATTTTCGCTGTCTCTTATACACATCTCCGAGCCCACGAGACT
+
BABABFBBBBBBGGGFFGGFGGGHHHHGGHHGHHHHGGGGGGGDGGGGGGFFGHHHHHHHHHHHGHHHHGGGGGHHGGGGFGGHHHCFHHHHHGGHHHGHHHGHGGGGGGGGGGGGGGGGGGGGGGGGGGGGGGGFGCFFFFFFFFFFFF
@M02034:409:000000000-BFKT7:1:2109:11860:26347 1:N:0:28
AAAGTCGAGGTGCCTAAAGTGGCAACCCAGACTTCGTGTGAGGTTGGTGGTGTAGAGCTTCCTGTAGCCGCATGGCGTTCGTACTTAAATATGGAACTAACCATTCCAATTTTCGCTGTCTCTTATACACATCTCCGAGCCCACGAGACT
+
BAAABFBB?DBAFGGGBFGGGFFGHHHGGHHGHHHGHGFGHCFHFF?EF1EFFHBFGFGHHHHHFHHHGGGFGGHHGGGGGGHHHHFFBGHHFFGHHEFHHHHHHHFHHGFHHFEEG?EFGHHFGHHHGHHEHFFHGDFGGFEE/@?DFH
@M02034:409:000000000-BFKT7:1:2109:9645:26351 1:N:0:28
AAAGTCGAGGTGCCTAAAGTGGCAACCCAGACTAATTATCAGGTTGGTGGTGTAGAGCTTCCTGTAGCCGCATGGCGTTCGTACTTAAATATGGAACTAACCATTCCAATTTTCGCTGTCTCTTATACACATCTCCGAGCCCACGAGACT
+
BABBBFABBBBBGGGGFDGGFGFHHGHGGGHGHHHHHHHHHHGHGHEEFGEFGHHGGHGHDGHHGHHHHGGFGGHHGGGGGGFHHHFHHHHGHHGHGHHHHHGHHHHFGGBHFHGGGGGGHHHHHHHHFGHHHHHEDGGCGFHGGF??DH
@M02034:409:000000000-BFKT7:1:2109:12684:26367 1:N:0:28
AAAGTCGAGGTGCCTAAAGTGGCAACCCAGACTCAGGAGAAGGTTGGTGGTGTAGAGCTTCCTGTAGCCGCAT
+
BABBBFBBBBBBGGGGGGCGGGGHHHHGGGHGH33BG3FF2FEGHB2FCEEC13D5BB3B5BBBBF5A3AE0B
@M02034:409:000000000-BFKT7:1:2109:9776:26367 1:N:0:28
AAAGTCGAGGTGCCTAAAGTGGCAACCCAGACTCAGTCGACTGTTGGTGGTGTAGAGCTTCCTGTAGCCGCATGGCGTTCGTACTTAAATATGGAACTAACCATTCCAATTTTCGCTGTCTCTTATAGACATCTCCGAGCCCACGAGACT
+
BBBBBFBABBABGGG5FEGFGGGHHHHGGHGGHHHHGHDGFFGHHHHGGGEGHGHEGGHHGHHHHFHFFGGGGGH?EGGGGGGHHGDGGHFHHGFFFHHGFFFGHHFFEGHHHHGDGGEFHBGHGHH3?BGFGGGFDCFCGGCGGCGEDH
@M02034:409:000000000-BFKT7:1:2109:16793:26376 1:N:0:28
AAAGTCGAGGTGCCTAAAGTGGCAACCCAGTGGGTTGGTGGGGTAGAGCTTCCTGTAGCCGCATGGCGTTCGTACTTAAATATGGAACTAACCATTCCAATTTTCGCTTCTCTT
+
CCCCBFCBCCBCGGGGGGGGGGGHHHHGGH333B2AAA2AA2EF1F5D5AF5ABFB5D53BE0BEG1>>/FAF21?@B334BB433B3B3F30?B?G4BFF?GH4<E/?/D3FB
@M02034:409:000000000-BFKT7:1:2109:23952:26382 1:N:0:28
AAAGTCGAGGTGCCTAAAGTGGCAACCCAGACTGATAAGCATGTTGGTGGTGTAGAGCTTCCTGTAGCCGCATGGCGTTCGTACTTAAATATGGAACTAACCATTCCAATTTTCGCTGTCTCTTATACACATCTCCGAGCCCACGAGACT
+
BBBBBFBBBBABGFGGGGGGGFGHHHHGGHHGHHHHHGHGHHHHHHHEFG2FHHHGHHHHHFHHGHHFHFFGGGHGFGGFFFFFHHHGHHHHHHHFHHGHHGHHHHHHHGHHHGGEFFFGHHHHHHHHHFFHFGGFF?CFG/FFFGGDGF
@M02034:409:000000000-BFKT7:1:2109:13248:26385 1:N:0:28
AAAGTCGAGGTGCCTAAAGTGGCAACCCAGACTCGTGGTGATGTTGGTGGTGTAGAGCTTCCTGTAGCCGCATGGCGTTCGTACTTAAATATGGAACTAACCATTCCAATTTTCGCTGTCTCTTATACACATCTCCGAGCCCACGAGACT
+
BBB?AFAADBBBGGGF4FGFGBFCGFHGGHGGCGGAGEAAEGFHHEHEFEEFGHFGHHHHHFHFHHHHHGGGEEHGGEEEGEFHHHHFHHFHHHFHFHEHHGHHEHEHHHHHHHGEGGEFHHHHFHFGGGHGHHHHGGGGGGHGGGGGFF
@M02034:409:000000000-BFKT7:1:2109:16909:26391 1:N:0:28
AAAGTCGAGGTGCCTAAAGTGGCAACCCAGACTCATAATCCTGTTGGT
+
AAAAAF1AADAAGGGGFGGAA1BFGCGE0GFFG1BDD2DFFHGHH1/A
@M02034:409:000000000-BFKT7:1:2109:20664:26395 1:N:0:28
AAAGTCGAGGTGCCTAAAGTGGCAACCCAGACTCAGAGTAATGTTGGT
+
AAA?AFAAD@AAFGGG1FG311BAGHH?FC0BA11B1BD21A2DDD/B
@M02034:409:000000000-BFKT7:1:2109:23942:26398 1:N:0:28
AAAGTCGAGGTGCCTAAAGTGGCAACCCAGACTGATAAGCATGTTGGTGGTGTAGAGCTTCCTGTAGCCGCATGGCGTTCGTACTTAAATATGGAACTAACCATTCCAATTTTCGCTGTCTCTTATACA
+
ABABBDAADBAAGGGBFGGFDFGFFHHGGHFDFBGBFFG35DFGHHHEAFEFHHHHHEGHHFHHHHGHHGGEEGHGGGGEEEFHHHHFGGFGHHEGHHHFHHGHHHHHHHHHHHGEGGEFHHHF4?44?
@M02034:409:000000000-BFKT7:1:2109:10940:26407 1:N:0:28
AAAGTCGAGGTGCCTAAAGTGGCAACCCAGACTGGGGGTGGGGTTGGTGGTGTAGAGCTTCCTGTAGCCGCATGGCGTTCGTACTTAAATATGGAACTAACCATTCCAATTTTCGCTGTCTCTTATACACATCTCCGAGCCCACGAGACT
+
BABBCFCBCCBBGGGGGGGFGGGHHHHGCHHGHHHHGGFFGGGGGGGFFGGGHHHHHHHHHHHHHHHGHGGGGGHHGGGGGGHHHHHHHHHFHHFGHHGHHHFHHGFHHHHHHHGGGGGFHHHHHHHDDFHHHHHGGGGGGGHGGCGGGH
@M02034:409:000000000-BFKT7:1:2109:20092:26417 1:N:0:28
AAAGTCGAGGTGCCTAAAGTGGCAACCCAGACTAAGAATCCTGTTGGTGGTGTAGAGCTTCCTGTAGCCGCATGGCGTTCGTACTTAAATATGGAACTAACCATTCCAATTTTCGCTGTCTCTTATACACATCTCCGAGCCCACGAGACT
+
ABBCBFCCBCABGGGGGGGGGGGHHHHGGGHGH33B35BGF5FFGFFEFFEFFGHGGHHHFHHHGFGFGEGFGGHHGGGEGGHHHHHHHHHHGHGGFHGHHHHGHHGHHHHHHGGGGGEFHHHHHHHHHHEHFGHFFDGGGGFGGGGGGH
@M02034:409:000000000-BFKT7:1:2109:18441:26425 1:N:0:28
AAAGTCGAGGTGCCTAAAGTGGCAACCCAGACTTCTGGTGGTGTACCTCTTCCTGTAGCCGCATGGCGTTCGTACTTAAATATGGAACTAACCATTCCAATTTTCGCTGTCTCTTATACACATCTCCGAGCCCACGAGACTCCTGAGCAT
+
BBBBBFBBBBAAGGGGGGGGGGGHHHHGGGGFHHHHHHGHFGGHHFFGGGHHHHFHHHHHFEEAFHHGEGFGEGFGGHHGGFHHHGFHHHHHFFGFHHHHHHFHHGGGGGHHHHHGHHHHHGHHHGHGEFGGGHGC/DDFHFBHHHHHHH
@M02034:409:000000000-BFKT7:1:2109:23431:26436 1:N:0:28
AAAGTCGAGGTGCCTAAAGTGGCAACCCAGACTCAG
+
BCCBCFCCCCCCGGGGGGGGGGGHHHHGGHHGH33F
@M02034:409:000000000-BFKT7:1:2109:16355:26436 1:N:0:28
AAAGTCGAGGTGCCTAAAGTGGCAACCCAGACTGCTCCTCTGGTTGGTGGTGTAGAGCTTCCTGTAGCCGCATGGCGTTCGTACTTAAATATGGAACTAACATTCCAATTTTCGCTGTCTCTTATACACATCTCCGAGCCCACGAGACTC
+
BBBBBFBBBBAAFGGGGDGFFGGHHHHGGHHGFHHHHHHHHGGGGGCEFGEFFGHGGHHHHHHHHGHHHGCEFFHGGGGGEGGAEHGHHHHHHEDFFHGHEFHGGFHFHHHHGEGGG?FGHFHHFFEFFFFCGGFG<BC?FHFG?DGGGF
@M02034:409:000000000-BFKT7:1:2109:20557:26437 1:N:0:28
AAAGTCGAGGTGCCTAAAGTGGCAACCCAGACTACGCAGACGGTTGGTGGTGTAGAGCTTCCTGTAGCCGCATGGCGTTCGTACTTAAATATGGAACTAACCATTCCAATTTTCGCTGTCTCTTATACACATCTCCGAGCCCACGAGACT
+
AABB>DA>A2AAGGGG4DFFAGDHHHHGGHGGGAFEEFEFGEF2BAEA1EAAAFGDF5FG5BFGGDF@3B0EFGH1EGG1EEHHEHHHGGBBBGDBCG3B?B?BGDGGGHHHHFCAD?B2B3FH3GFFFCFFGGD2B/>/AFGE@CCF?G
@M02034:409:000000000-BFKT7:1:2109:16128:26439 1:N:0:28
AAAGTCGAGGTGCCTAAAGTGGCAACCCAGACTTCTACTAAGGTTGGTGGTGTAGAGCTTCCTGTAGCCGCATGGCGTTCGTACTTAAATATGGAACTAACCATTCCAATTTTCGCTGTCTCTTATACACATCTCCGAGCCCACGAGACT
+
BAABBFABCBBBGGGGGGGGGGGHHHHGDHHGHHHHHHHHDGHGGGGGGGDFGGHHHHHHHHHHHGHGHGGFGGHHGGGGGGGHHHFGHHHHHHHHHHHHHHGHHHHHHHHHHFGGGGGGHHHHFHFHFHFFHHFFG?D?GGHGGCGGGG
@M02034:409:000000000-BFKT7:1:2109:16553:26439 1:N:0:28
AAAGTCGAGGTGCCTAAAGTGGCAACCCAGACTAAGTCTGATGTTGGTGGTGTAGAGCTTCCTGTAGCCGCATGGCGTTCGTACTTAAATATGGAACTAACCATTCCAATTTTCGCTGTCTCTTATACACATCTCCGAGCCCACGAGACT
+
BBCCADAADBBCGGGGFGGGGGGHHHHGGHHGH33FDGGHADGGGHHGGGGFGGHHHFHHHHHHHHHHHGGGGGHGGGGGGGFHHHHGHHHGHHHHGHHGFHHHHGHHHHHHGHGGGGEHHFHHHGHHHFFHHGGFG/CCGGHGGGGDGH
@M02034:409:000000000-BFKT7:1:2109:18015:26441 1:N:0:28
AAAGTCGAGGTGCCTAAAGTGGCAACCCAGACTCCTGCGACTGTTGGTGGTGTAGAGCTTCCTGTAGCCGCATGGCGTTCGTACTTAAATATGGAACTAACCATTCCAATTTTCGCTGTCTCTTATACACATCTCCGAGCCCACGAGACT
+
CBCBCFBBCCABGGGGGGGGFGGHHHHGGHHGHHHHHGGGGGGHHHHEGGGFGFHFHFHHHHHHHFHHHGGFEGHFGGGGGGHHHHHGHHFHHGFGHGHHFH3FHHHGHHHHHHEDFEEFDFGH?G3BGH2BCGD@E<DFF/FCDCC/.<
@M02034:409:000000000-BFKT7:1:2109:10509:26444 1:N:0:28
AAAGTCGAGGTGCTAAAGTGGCAACCCAGACTGATAGGCAGGTTGGTGGTGTAGAGCTTCCTGTAGCCGCATGGCGTTCGTACTTAAATATGGAACTAACCATTCCAATTTTCGCTGTCTCTTATACACATCTCCGAGCCCACGAGACTC
+
BBBCCFCCCCBBGGGGGGFGGGHHHHGGHHGHHHHHHHHHGGHGHGEFGEFHHHGHHHHGHHHHHHHHGGGGGHGGEGGGFHHHHHHHHHHHHHGGHHHHHHGHHHHHGHHHGEGGGGHHHHHGHHHHHGHHHHHGGGFGGHGGGGGGHF
@M02034:409:000000000-BFKT7:1:2109:13661:26446 1:N:0:28
AAAGTCGAGGTGCCTAAAGTGGCAACCCAGACTAATCCGAAGGTTGGTGGTGTAGAGCTTCCTGTAGCCGCATGGCGTTCGTACTTAAATATGGAACTAACCATTCCAATTTTCGCTGTCTCTTATACACATCTCCGAGCCCACGAGACT
+
BABBBFABBBBBGGFFFGGFGGGGHHHGGCGGHGHHHHGGG2EHGHEEFGFFGHGHHGHHHHHHHFHHHGGGFGHHGGGGGGFHHHB@GGGHHHHHHFHHHHGHHGFHGGHHHHEFGGGFHHHHGHHGHFHHHHGHFCFGGGGFGFGGGH
@M02034:409:000000000-BFKT7:1:2109:23417:26447 1:N:0:28
AAAGTCGAGGTGCCTAAAGTGGCAACCCAGACTCAGAAGAATGTTGGTGGTGTAGAGCTTCCTGTAGCCGCATGGCGTTCGTACTTAAATATGGAACTAACCATTCCAATTTTCGCTGTCTCTTATACACATCTCCGAGCCCACGAGACT
+
A@A33BAA3?AAGFGGCGGFGGEHHGHGEHHGHHHHHHGHGGHFFHHGGG?FHHHHGEHHHHHHHGHGHGGGEGHHFGGEFFHHHHHHHHGGGFFHFHHEHHHFGFFGHHGHHHGEGGGHGHHHHHHGGHFHHHGDEC?CDGHFGCFGFH
@M02034:409:000000000-BFKT7:1:2109:22159:26451 1:N:0:28
AAAGTCGAGGTGCCTAAAGTGGCAACCCAGACTGGGGGTCAGGTTGGTGGTGTAGAGCTTCCTGTAGCCGCATGGCGTTCGTACTTAAATATGGAACTAACCATTCCAATTTTCGCTGTCTCTTATACACATCTCCGAGCCCACGAGACT
+
BBBABFBBBBABGGGGCGGGGDFFFEHGGHGGGHHHGGFGFFGFFHGAFGEFFGHHHGHHHGHGHHHHHFGEGFHAEEEFEEGGHHHHHHGHHGHGFHHHHHGHHHHHHHHHHFCFGGGGHGHHFHHGDGHHHFDGEDGGFGHGGGGEGF
@M02034:409:000000000-BFKT7:1:2109:20439:26454 1:N:0:28
AAAGTCGAGGTGCCTAAAGTGGCAACCCAGACTAAGCCGAATGTTGGCGGTGTAGAGCTTCCTGTAGCCGCATGGCGTTCGTACTTAAATATGGAACTA
+
BBABAFA3>DAAGGGGFBGFGFE4GHHEGCFABBDGBAE2AB3DAFA3AAEEE3E5F5EHGFGFGF@B3>>/?EG1EEEGG111F4FGHGF44E33B3F
@M02034:409:000000000-BFKT7:1:2109:23436:26455 1:N:0:28
AAAGTCGAGGTGCCTAAAGTGGCAACCCAGACTCAGAAGAATGTTGGTGGTGTAGAGCTTCCTGTAGCCGCATGGCGTTCGTACTTAAATATGGAACTAACCATTCCAATTTTCGCTGTCTCTTATACACATCTCCGAGCCCACGAGACT
+
CCCCCFBCCCCCGGGGGGGGGGGHHHHGGHHGHF3AE5BBABGGGHHEFGEFHFHFHGHHHHHHGHHHHGGEGGHHGGGGGGHHHHFGHHHHHHHHHFECGHHHHHGHHHHHHHGCFFGHHGHHHHGHFHHHHHGHGCGGGGHGGGGDGH
@M02034:409:000000000-BFKT7:1:2109:7449:26467 1:N:0:28
AAAGTCTATTTGCCTAAAGTGGCAACCCAGACTTCTCGTACTGTTGGTGGTGTAGAGCTTCCTGTAGCCGCATGGCGTTCGTACTTAAATATGGAACTAACCATTCCAATTTTCGCTGTCTCTTATACACATCTCCGAGCCCACGAGACT
+
BBBBBF5BB5BDGGGGGFGGGGGHHHHGDGHGHBG53ABEC2DGHHHEFGGGHHHGFGHHFHHHHHHHHGGEFGHHGGGGGGHHHHGGFHHHHHHHHHHHHHGHHHHGFGHHHHGGGGGHHHHHHHGHHGHHHHHHCDCCGGGGGGGGGB
@M02034:409:000000000-BFKT7:1:2109:12161:26471 1:N:0:28
AAAGTCGAGGTGCCTAAAGTGGCAACCCAGACTACGACGCATGTTGA
+
AAAABFABDBBBGGGGGGGGGGGFFHHGGF22A33A22A221ADEG5
@M02034:409:000000000-BFKT7:1:2109:20744:26480 1:N:0:28
AAAGTCGAGGTGCCTAAAGTGGCAACCCAGACTAATCATAAGGTTGGTGGTGTAGAGCTTCCTGTAGCCGCATGGCGTTCGTACTTAAATATGGAACTAACCATTCCAATTTTCGCTGTCTCTTATACACATCTCCGAGCCCACGAGACT
+
CCCCCFBCBCABGGGGGGGGGGGGHHHGGGFFGHHHGGHHFHHHHHGEGGFFFGHHGFHHHHHHHHHHHFEEGGHHGGGGFEGHHHHGHHGHHHFGHHHHHHGHHHGHHHHHHHGGGGFHHHHHHHHHGHFHHHHGF/@CGGHGGGGFGG
@M02034:409:000000000-BFKT7:1:2109:7451:26485 1:N:0:28
AAATTCTCTTTTCCTAAAGTGTCAACCCAGACTTCGTGTACTGTTGGTGGTGTAGAGCTTCCTGTAGCCGCATGTCGTTCGTACTTAAATATTGAACTAACCATTCCAATTTTCGCTGTCTCTTATACACATCTCCGAGCCCACGAGACT
+
AAA>ABBB5BDDFGGGGGGAGAFGGFFFDGHGHHFFHGHHFGHHHHHEFGEFGHHGGFHHHGHFGGHHHEEEFED5FFGFGGHHFGGFHHFHGGFGGGFFFGHHHHHGHHHHHFGEGGGHHHHHHHGHFFHHFG?GGGGGGGHGCCCFGG
@M02034:409:000000000-BFKT7:1:2109:15153:26498 1:N:0:28
AAAGTCGAGGTGCCTAAAGTGGCAACCCAGACTGTGGATGGTGTAGAGCTTCCTGTAGCCGCATGGCGTTCGTACTTAAATATGGAACTAACCATTCCAATTTTCGCTGTCTCTTATACACATCTCCGAGCCCACGAGACTCCTGAGCAT
+
CBCCCFCBCBBCGGGGGGGGGGGHHHHGGHHGHHHHHHHHGHHHHHHHHHHHHHHHHHHHGGGGGFFEEFGGGHHHHHGHGHHHHGGGHFHHHHHHHHGHHHHHFGFGGGHHFHHHHHHHHGHHGHHGEGGFGGGGCFDFHHHHGHHHGG
@M02034:409:000000000-BFKT7:1:2109:20410:26502 1:N:0:28
AAAGTCGAGGTGCCTAAAGTGGCAACCCAGACTAATCATAATGTTGGTGGTGTAGAGCTTCCTGTAGCCGCATGGCGTTCGTACTTAAATATGGAACTAACCATTCCAATTTTCGCTGTCTCTTATACACATCTCCGAGCCCACGAGACT
+
CCCBBFCCCCCCGGGGGGGGGGGHHHHGGHGFHHHHHHHHGGHGGHGGGGDFGFHHFGHHGHHHHGHGHGGGGGHHFFGGGGHGHHHHHHHHHGFFFHGGHHHHHHGHHHHHHHGGGGGHHGHHHHHHFHFHHHGBECGCCGHGGCGDDH
@M02034:409:000000000-BFKT7:1:2109:8714:26503 1:N:0:28
AAAGTCGAGGTGCCTAAAGTGGCAACCCAGACTGGGGGGGGGGGTGGTGGTGTAGAGCTT
+
A?>A>DA?DDAACGDBCGDBGG0AFGGGCGHFHGCHGGGG@@?-;@@-;BAEA/BBFBFF
@M02034:409:000000000-BFKT7:1:2109:21912:26512 1:N:0:28
AAAGTCGAGGTGCCTAAAGTGGCAACCCAGACTGGGGGGGGGTTGGTG
+
AA3AAFAABD2>A4BECGFFGFDFEGFFCFF2B322EEGGB<B?=B.;
@M02034:409:000000000-BFKT7:1:2109:20410:26521 1:N:0:28
AAAGTCGAGGTGCCTAAAGTGGCAACCCAGACTAATCATAATGTTGGTGGTGTAGAGCTTCCTGTAGCCGCATGGCGTTCG
+
>3>A3B>>D@AAGFGFGBDBAF2AF44ECGHAFG35D5FG5DFBADCA2EBAABDFA5BB5B5BA5D5BAA01EG1>EEFE
@M02034:409:000000000-BFKT7:1:2109:15324:26524 1:N:0:28
AAAGTCGAGGTGCCTAAAGTGGCAACCCAGACTACGCTGGGTGTTGGTGGTGTAGAGCTTCCTGTAGCCGCATGGCGTTCGTACTTAAATATGGAACTAACCATTCCAATTTTCGCTGTCTCTTATACACATCTCCGAGCCCACGAGACT
+
BCBBCFCABCBCGGGGGGGGGGGHHFHGGHHGHGGEEFFGGGGEGHHEFGGGHFHHGGHHHFHGFFHGGEEEGGHHGGGGGFGHEHFGEFGHHHHFEHHFGHHGEHGFFGHHHGGEGGGFHEHHHHFGFGGGHHGHD?FCFFHGGGGGGG
@M02034:409:000000000-BFKT7:1:2109:17009:26525 1:N:0:28
AAAGTCGAGGTGCCTAAAGTGGCAACCCAGACTGGGAGGGAGGTTGGTGGTGTAGAGATTCCTGTAGCCGCATGGCGTTCGTACTTAAATATGGAACTAACCATTCCAATTTTCGCTGTCTCTTATACACATCTCCGAGCCCACGAGACT
+
AAAAADAADD>AFGFFGGGGGECFE4G2CGEE33B22AAEAE2EHHG1FA1FG3A5D5BFGBGGGHF53B>0?EH1>?ECE?B??GG3GFDEGFB3FEGH30?BFGHBGGHHGEEDGFEGFBFFB?GFGEG1GGHD?/@@CCHGGCCGGF
@M02034:409:000000000-BFKT7:1:2109:12452:26530 1:N:0:28
AAAGTCGAGGTGCCTAAAGTGGCAACCCAGACTCATAATACTGTTGGTGGTGTAGAGCTTCCTGTAGCCGCATGGCGTTCGTACTTAAATATGGAACTAACCATTCCAATTTTCGCTGTCTCTTATACACATCTCCGAGCC
+
ABBBAFAA?DAAGGGGGGGBGGFFHGHGGGHGG3EGFCHGFGHHHHFEFGEFBDG5GBFHDHHGFFF5FEACEEG?FEEFEEBGHHGFFFFFHHBBGFFHFFFFFFHBBGGHG4EEFG<B?4BGBGFDD3GFCHH2A@DGG
@M02034:409:000000000-BFKT7:1:2109:12450:26561 1:N:0:28
AAAGTCGAGGTGCCTAAAGTGGCAACCCAGACTCGGCATACTGTTGGTGGTGTAGAGCTTCCTGTAGCCGCATGGCGTTCGTACTTAAATATGGAACTAACCATTCCAATTTTCGCTGTCTCTTATACACATCTCCGAGCCCACG
+
AAABAFABBCBCGGGGGGGGGGGHHHHGGHHGH32BFEGGDGGGHHE2BEEFBDGDH5GHGHHHGDGHHGG0EEHAEEEFGGFEGHGGGGHBGG3@GGHFFADGGFHFGGFHHFGGGGEGHHGHFFHHFGHFHHHHGCGGGCGEF
@M02034:409:000000000-BFKT7:1:2109:11541:26568 1:N:0:28
AAAGTCGAGGTGCCTAAAGTGGCAACCCAGGTGGTTGGTGGTGTAGAGCTTCCTGTAGCCGCATGGCGTTCGTACTTAAATATGGAACTAACCATTCCAATTTTCGCTGTCTCTTATACACATCTCCGAGCCCACGAGACTCCTGAGCAT
+
BBBBBFBB@BBBGGGGGGGFFFGHHAGGGHGCGGGGGGGGGGGHGHHHGHHHHHHHFHHGEEEFGHHGEEGGEHHHHHHGHGHHHHGHHHGHHHHHGHGGHHHHHGFFGGHHEHHHHHGFHHHHHGGF@DGFGHGFGGDEHHHFHFHHHF
@M02034:409:000000000-BFKT7:1:2109:17169:26572 1:N:0:28
AAAGTCGAGGTGCCTAAAGTAGCAACCCAGACTAATAATAAGGTTGGTGGTGTAGAGCTTCCTGTAGCCGCATGGCGTTCGTACTTAAATATGGAACTAACCATTCCAATTTTCGCTGTCTCTTATACACATCTCCGAGCCCACGAGACT
+
BBB@BFABBBABGGGGGGGG5FHHFEGGGHGGHHHHHHHHHHHHGHGEFGFFHHHGHHHHHHHHHHHHHGGGGEHHGDFGGGHHHHHHHHGHHGFFFHGGHHGHHHHHFHHHHHGGGGGHHHHHHHGGGHHGGHHDAB/>FAGGGGGG/F
@M02034:409:000000000-BFKT7:1:2109:17911:26574 1:N:0:28
AAAGTCGAGGTGCCTAAAGTGGCAACCCAGACTCAGAATCATGTTGGTGGTGTAGAGCTTCCTGTAGCCGCATGGCGTTCGTACTTAAATATGGAACTAACCATTCCAATTTTCGCTGTCTCTTATACACATCTCCGAGCCCACGAGACT
+
>AAA>BAAD?AAGGGGGGGGGGFGFFGGGHHGHBFFGFHGHGHDGGHEFFAFFGHFFFHHGHHHGFGF3AEEGGHBEEFFEEFGHHHGHHGHHHFBFGBFBBDGH4GDGHHHHFEEFDEFHFHHFHEHFFFEFHBDA@D@CFGFGGCEDH
@M02034:409:000000000-BFKT7:1:2109:8727:26574 1:N:0:28
AAAGTCGAGGTGCCTAAAGTGGCAACCCAGACTCATCCGTCGGTTGGTGGTGTAGAGCTTCCTGTAGCCGCATGGCGTTCGTACTTAAATATGGAACTAACCATTCCAATTTTCGCTGTCTCTTATACACATCTCCGAGCCCACGAGACT
+
ABBCBFCCCDABGGGGFGGGGGGHGGHGGHHGHHHHHHGFHGGEFGGEFGGFGFHGHGHHFHHHGHHHHFGFGGHFGGGGGGHHHHHGHHHHHHGFGHFFGHFHHGHGHHHHHHGGGGFGHHHHHHGHFGFFFGFGFGGGGGHGGGGGGH
@M02034:409:000000000-BFKT7:1:2109:16515:26576 1:N:0:28
AAAGTCGAGGTGCCTAAAGTGGCAACCCAGACTCCGAATGCTGTTG
+
AAAABFBBDDABGGGGGGGGGGGHHHHGGGHGH332AE2F5G5AFG
@M02034:409:000000000-BFKT7:1:2109:17187:26578 1:N:0:28
AAAGTCGAGGTGCCTAAAGTGGCAACCCAGACTAATAATAAGGTTGGTGGTGTAGAGCTTCCTGTAGCCGCATGGCGTTCGTACTTAAATATGGAACTAACCATTCCAATTTTCGCTGTCTCTTATACACATCTCCGAGCCCACGAGACT
+
BBBABFBBBBABGGGGGGGG5FDAGGFFGHHFHHFHGHHHHHHHHHGAFGABFGFFHFGHHFHHGHHGEGGGGGHFFGGEEEFGHHHFHHHHHHGFHHGFEGFHHHHEHHHHGHGG?EGHHGHHHHHHGFFHHH3GC/C?@FGECGGGGG
@M02034:409:000000000-BFKT7:1:2109:12452:26580 1:N:0:28
AAAGTCGAGGTGCCTAAAGTGGCAACCCAGACTCGGCATACTGTTGGTGGTGTAGAGCTTCCTGTAGCCGCATGGCGTTCGTACTTAAATATGGAACTAACCATTCCAATTTTCGCTGTCTCTTATACACATCTCCGAGCCCACGAGACT
+
A3AB>BA>D224FFBDFFGGFGGFH44EFGHAGF2BFEGHGFGDGGF2AE1B1BDDD5B3BFHFGFG5ABEEFGF?>EEEEFHGGHHG3F4FFHFD@@333?3BG4?EFFG?G4<<?EED44FD3F3BDCFH2B3?C/@/</?/@@CGDH
@M02034:409:000000000-BFKT7:1:2109:12631:26582 1:N:0:28
AAAGTCGAGGTGCCTAAAGTGGCAACCCAGGCTCAGTCGCAGGTTGGTGGTGTAGAGCTTCCTGTAGCCGCATGGCGTTCGTACTTAAATATGGAACTAACCATTCCAATTTTCGCTGTCTCTTATACACATCTCCGAGCCCACGAGACT
+
ABBCBFBBCBBCGGGGGGGGGGGGHGHGGHCGH2FC55B2EGGGHHGFGGEGHGHHHHHHHHHHHHHHHGGGGGHHGGGGGGHHHHFGHHHHHHFGHHGGHHFHHHGHHHHHHHGGGGGHGHHHHHHFHHHHHHHHGGGGGGHGGGGGGH
@M02034:409:000000000-BFKT7:1:2109:20615:26593 1:N:0:28
AAAGTCGAGGTGCCTAAAGTGGCAACCCAGACTACTTTTCAGGTTGGTGGTGTAGAGCTTCCTGTAGCCGCATGGCGTTCGTACTTAAATATGGAACTAACCATTCCAATTTTCGCTGTCTCTTATACACATCTCCGAGCCCACGAGACT
+
AAABCFBBBBCBGGGGGGGGGGGFHGGGGHHGHHHHHHFEDFFFGGFEFGEFFFHBF5FHFHEHHBGEFEG>FEFCEEE?EEFHHHHFGHHFGGBBFFFGCFFGFFGBFGGHHDG?EEEGFGHGEEG?3??BFFGBEC?C/?FECGGGDH
@M02034:409:000000000-BFKT7:1:2109:19791:26607 1:N:0:28
AAAGTCGAGGTGCCTAAAGTGGCAACCCAGACTGGGGGGTCGGTTGGTGGTGTAGAGCTTCCTGTAGCCGCATGGCGTTCGTACTTAAATATGGAACTAACCATTCCAATTTTCGCTGTCTCTTATACACATCTCCGAGCCCACGAGACT
+
AABCAFAABCCCGGGGGGGFGGGFFGHFGHHGHHHHGGGEEEGGGGGDFGDFGHHHGFHHHHHGGHHFHDCDGGHHGGGGGGHHHHHFHHGHHHFHHHGGGFCGHHHGHHHHHHGGGGFEFGGGGGGFFFFGFFFFECG-CFFFFFFFBF
@M02034:409:000000000-BFKT7:1:2109:21997:26611 1:N:0:28
AAAGTCGAGGTGCCTAAAGTGGCAACCCAGACTAATTCTCATGTTGGTGGTGTAGAGCTTCCTGTAGCCGCATGGCGTTCGTACTTAAATATGGAACTAACCATTCCAATTTTCGCTTCTCTTATACACATCTCCGAGCCCACGAGACTC
+
BBBBBFBAD2AAGFGGFGGFGGGHHHHGGHFFFHGGHHHHHHHGHHEEFGEFFHHBFGHHHHGGFHGEFE0AEGHHGGG1EEGGGHHHHHGHGFGFHFFFHGFHGHHFGFFHHHGGGHGHGHHGFHBFGGH2GGFD@C/<CCFFCCGDHF
@M02034:409:000000000-BFKT7:1:2109:22791:26623 1:N:0:28
AAAGTCGAGGTGCCTAAAGTGGCAACCCAGACTTCTCCGACTGTTGGTGGTGTAGAGCTTCCTGTAGCCGCATGGCGTTCGTACTTAAATATGGAACTAACCATTCCAATTTTCGCTGTCTCTTATACACATCTCCGAGCCCACGAGACT
+
CCBCBFABCCCCGGGGGGGGGGGHFHHGGEHGHHFHHHGGGGGHHGGGGGEFHHHHHHHHHHHHHHHHHGGGGGHHGGGGGGHHHHHHFGFHHEGGHHHHHHHHGHHHHHHHHHGGGGGGHGHHDGHFGHFGHGHHGCCFGGHGGGGADH
@M02034:409:000000000-BFKT7:1:2109:12251:26637 1:N:0:28
AAAGTCGAGGTGCCTAAAGTGGCAACCCAGACTCATA
+
BBBBBFBBDBAAFGGGGGGDDGFHHHHGGHH2FB355
@M02034:409:000000000-BFKT7:1:2109:12270:26644 1:N:0:28
AAAGTCGAGGTGCCTAAAGTGGCAACCCAGACTCATAATAATGTTGGTGGTGTAGAGCTTCCTGTAGCCGCATGGCGTTCGTACTTAAATATGGAACTAACCATTCCAATTTTCGCTGTCTCTTATACACATCTCCGAGCCCACGAGACT
+
AAAAAFBBBB2AGGGGGGGGGGFGHHHGGHGFGGCFHHHH5FGHHGGEGG2BFDF5GGHHHHHHHHHGHFGEDGHAEGGGE1C1CFFGHHGHGG3BFFHHGFDGFDFFGGHHF4@EA??FFFFGDGHFFFGGGHHFACGGCAEEGG@EGB
@M02034:409:000000000-BFKT7:1:2109:17973:26647 1:N:0:28
AAAGTCGAGGTGCCTAAAGTGGCAACCCAGAATGTTGGTGGTGTAAATCTTCCTGTAGCCGCATGGCGTTCGTACTTAAATATGGAACTAACCATTCCAATTTTCGCTGTCTCTATACACATCTCCGAGCCCACGAGACTCCTGAGCATC
+
AAAAAFBBBBAAGGGGGGGAFDFGHHHGGHFHHHHFHCEF2AAFBGHGBGDFFHFGGHHHGECAEFHEEFFGEEFHHHHHHHHHHFGFHHGHHHGFFHHHHHHHHGGGGGHHHHFBBGHHHFHHFFFGFDGGHE@/BAE@GEHHHGHE?<
@M02034:409:000000000-BFKT7:1:2109:19343:26654 1:N:0:28
AAAGTCGAGGTGCCTAAAGTGGCAACCCAGACTTCTCCTTCGGTTGGTGGTGTAGAGCTTCCTGTAGCCGCATGGCGTTCGTACTTAAATATGGAACTAACCATTCCAATTTTCGCTGTCTCTTATACACATCTCCG
+
BCCCCFABCCBCGGGGGGGGGGGHHHHGGHHGHB5FGH5FGHGGGGGGGGGGHHHFGHHHHHHHHHHHHGGGGGHHGGGGGGHHHHHGHHHHHHFHGHHHHHHHHHHHFHHHHHGGGGGHHHHHHHHHHHFHHHF2C
@M02034:409:000000000-BFKT7:1:2109:9749:26655 1:N:0:28
AAAGTCGAGGTGCCTAAAGTGGCAACCCAGACTGGTAATATTGTTGGTGGTGTAGAGCTTCCTGTAGCCGCATGGCGTTCGTACTTAAATATGGAACTAACCATTCCAATTTTCGCTGTCTCTTATACACATCTCCGAGCCCACGAGACT
+
ABBBAFAADDA4GGGGGFGAGGGGHAGGGAACHHGFGHFGFHHFEGGAFEAFFGFGF5GGHCGEGDGH3BAAEEGGEGGFEE2CFGF@GHFHH33@3GHFF1BBBE4FFGEEG4>EE/?DDFGGBGBGFFFF1BF1?@CCCCHEC?CDDH
@M02034:409:000000000-BFKT7:1:2109:20223:26659 1:N:0:28
AAAGTCGAGGTGCCTAAAGTGGCAACCCAGACTGGGTGGAAGGTTGGTGGTGTAGAGCTTCCTGTAGCCGCATGGCGTTCGTACTTAAATATGGAACTAACCATTCCAATTTTCGCTGTCTCTTATACACATCTCCGAGCCCACGAGACT
+
AABBBFBBBBAAGGGGFGGGGGGHHHHGGHHGHHGHFEGHHHGHGHGGGGGFGGHHHHHHHHHHHHHHHGGGGGHFGGGGEEHHHHHHHHHHHHHGHHGFHHFHHHHHHHHHHHGGGGGHHHHHHHGFHHEHGHHHGGGGGGHGGGGCDF
@M02034:409:000000000-BFKT7:1:2109:22004:26671 1:N:0:28
AAAGTCGAGGTGCCTAAAGTGGCAACCCAGACTAGTTTGGCGGTTGGTGGTGTAGAGCTTCCTGTAGCCGCATGGCGTTCGTACTTAAATATGGAACTAACCATTCCAATTTTCGCTGTCTCTTATACACATCTCCGAGCCCACGAGACT
+
BBBBBF?ADDAAGGGFGGGGGGGHHHHGGHHGHHHHHHHGHGGFG0AFFFAFEFHGEHHHHGHHHHFHGF?EEEHHC?EEEE?FGHFFHH4GFB?FFCHFBGFHHHGHGHHHHB/?C/E2FGHH?FDHFFFFGFGFA??ACEGEFGCD.<
@M02034:409:000000000-BFKT7:1:2109:7726:26673 1:N:0:28
AAAGTCGAGGTGCCTAAAGTGGCAACCCAGACTCAGAGTAGTGTTGGTGGTGTAGAGCTTCCTGTAGCCGCATGGCGTTCGTACTTAAATATGGAACTAACCATTCCAATTTTCGCTGTCTCTTATACACATCTCCGAGCCCACG
+
?11A1@1@?@1ACGGCCFGGGGFCCGGGC00FHHGFFBBEFFGGGAAGEGGFGHHFEBHHGGGFDFFFH/E/BEGGCGGGCGEHGHBFFHGEFHGGEGEEGHEF1FBB2FGHEBE?GCGHEFGHEHEHEHHHGG1F//@CCGHFG
@M02034:409:000000000-BFKT7:1:2109:22078:26673 1:N:0:28
AAAGTCGAGGTGCCTAAAGTGGCAACTAATGTTGGTGGTGTAGAGCTTCCTGTAGCCGCATGGCGTTCGTACTTAAATATGGAACTAACCATTCCAATTTTCGCTGTCTCTTCTACACATCTCCGAGCCCACGAGACTCCTGAGCATCTC
+
AAAABFABDBAAFGGGGGG6FDFFFEG4GFFFDGH2FE2BAF5E5AFG5GFHHHFFGAFA1BFFEEEFEFBFGHHDGGFHHG3FGHD@GF@GHH44BGDGFB>EEEEFHFGH3BBBEGHEGHFHE/ECGF/F><B//@FFGFDC<?GHH<
@M02034:409:000000000-BFKT7:1:2109:20224:26677 1:N:0:28
AAAGTCGAGGTGCCTAAAGTGGCAACCCAGACTGGGTGGAAGGTTGGTGGTGTAGAGCTTCCTGTAGCCGCATGGCGTTCGTACTTAAATATGG
+
A1AA1BA>A1>AFGFF1BF31F0GHHFFGCFFHG0A0AAF1FCABB//AEB//BFHEGFG1ABF1AFDBBE>?FFBEF/FEEGHGBFGDEGFGF
@M02034:409:000000000-BFKT7:1:2109:14428:26679 1:N:0:28
AAAGTCGAGGTGCCTAAAGTGGCAACCCAGACTATGGGTAAGGTTGGTGGTGTAGAGCTTCCTGGAGCCGCATGGCGTTCGTACTTAAATATGGAACTAACCATTCCAATTTTCGCTG
+
AAA>ABAA@D>>BGFFGGF65FFHHHHGFAF23F5DGF3BAFED3B2BA?EF13F55FFHFHHH3A1AAE>0B?A1EB?1A12FH4@3BBFBFB3BECFFCCGF3BFBFHEGE?E//?
@M02034:409:000000000-BFKT7:1:2109:15732:26682 1:N:0:28
AAAGTCGAGGTGCCTAAAGTGGCAACCCAGACTGAGGGGAAGGTTGGTGGTGTAGAGCTTCCTGTAGCCGCATGGCGTTCGTACTTAAATATGGAACTAACCATTCCAATTTTCGCTGTCTCTTATACACATCTCCGAGCCCACGAGACT
+
AABAAFAAAD>AEGGGFGGFGFGHHHGGGGHGHHGHGGGFEFGHHHG1FGEFBDGFHHHHBGHH5ADFGGG@GGFCE?EFF1ECEHHHFHGGFFDFFGFGFFBGBEGFFHFFHHGGG/?GB3FFBGGDF2FFFHHFAB@DCFHG/<@D.<
@M02034:409:000000000-BFKT7:1:2109:7713:26686 1:N:0:28
AAAGTCGAGGTGCCTAAAGTGGCAACCCAGACTCAGAGTAGTGTTGGTGGTGTAGAGCTTCCTGTAGCCGCATGGCGTTCGTACTTAAATATGGAACTAACCATTCCAATTTTCGCTGTCTCTTATACACATCTCCGAGCCCACGAGACT
+
CCCCCFAABBCCGGGGGGGGGGGHGHGGGGHGGHGHFHHGFFGHHHHGGGGFGGHFGGGHHHHHHHGGHGGEEGHHGFGGGGGHHHHGHGFHGHHFGGFFHHHGGHHHFGGHHHGGGGGEHEHHHHFHGHGHHHDGGF?DFGHGGGFGGF
@M02034:409:000000000-BFKT7:1:2109:8649:26688 1:N:0:28
CAAGTCGAGGTGCCTAAAGTGGCAACCCAGACTCAGAAGAAGGTTGGTGGTGTAGAGCTTCCTGTAGCCGCATGGCGTTCGTACTTAAATATGGAACTAACCATTCCAATTTTCGCTGTCTCTTATACACATCTCCGAGCCCACGAGACT
+
AAABAFABBBBBGGGGCGEFGGGHFGHFGFHAGFHHHHHHGHHAFGEEGGFFGGHFGHHHGFHHDFGFHGG>EGHHGGGEGFHGHHHFFHGHEH3FFHGHFHGHHHHHGGHHHHG/EFEEHFHHFHDBFGGHFGGFG/>BDGHGCDGGGH
@M02034:409:000000000-BFKT7:1:2109:7730:26692 1:N:0:28
AAAGTCGAGGTGCCTAAAGTGGCAACCCAGACTCAGAGTAGTGTTGGTGGTGTAGAGCTTCCTGTAGCCGCATGGCGTTCGTACTTAAATATGGAACTAACCATTCCTATTTTCGCTG
+
A@ABBF?ABBB?CGGEFFG6FFGGGHGGGHAFHGGGCCFCCHFFBEA222ECA3A555EF5CBB555AAEE0EEE101EEE12CCGEFEFFHGE33BFFFB13B?4F44B4FD4EEG?
@M02034:409:000000000-BFKT7:1:2109:20799:26713 1:N:0:28
AAAGTCGAGGTGCCTAAAGTGGCAACCCAGACTACTCTTGGGGTTGGTGGTGTAGAGCTTCCTGTAGCCGCATGGCGTTCGTACTTAAATATGGAACTAACCATTCCAATTTTCGCTGTCTCTTATACACATCTCCGAGCCCACGAGACT
+
A1AAAFA?>DAAGGGFAFDBEFFBHHHGGGGFFHHHHHGHFHEEEGGEGGGFHHHHHGHFHFFGGGHFHGGEFGHGGFGGGGHHHHHHHHHHHHGFGHHGFHHGHHEHHHHHHHGGEGGHHHHHHHFGFHEHHHHHGGGGGGHGGGCECG
@M02034:409:000000000-BFKT7:1:2109:16459:26722 1:N:0:28
AAAGTCGAGGTGCCTAAAGTGGCAACCCAGACTAAGAATAATGTTGGTGGTGTAGAGCTTCCTGTAGCCGCATGGCGTTCGTACTTAAATATGGAACTAACCATTCCAATTTTCGCTGTCTCTTATACACATCTCCGAGCCCACGAGACT
+
CABCBFBCDB>AGGGGGGGGGGGHGHHGGGHGHHHHHHHHHHHGHHHFFGEFGHHHGHHHHHHHHHHHHEGEEEF1EEFGGEGHHHHGHHHHHHDGHHHHHHGHHHHHHHHHHHGGGGFHHGHHHHHHHHGHHHHHDFGGGGHGCCCFGG
@M02034:409:000000000-BFKT7:1:2109:8079:26728 1:N:0:28
AAAGTCGAGGTGCCTAAAGTGGCAACCCAGACTGTTCCTAGTGTTGGTGGTGTAGAGCTTCCTGTAGCCGCATGGCGTTCGTACTTAAATATGGAACTAACCATTCCAATTTTCGCTGTCTCTTATACACATCTCCGAGCCCACGAGAC
+
BBBBBFBBBBBBGGGGGGGGGGGHHHGGGHHGHHHHHGHHHHHHHHFEFGEFHGHGHHHHHHHHHHHHGGGGGGHHGGGGGGFHHHHHGHHHGGHGGHHGHGHHHGGHGGHHHHGGGGGGGHHHHHHHGHGHHHHGGGGGGGHGGCG?D
@M02034:409:000000000-BFKT7:1:2109:19376:26730 1:N:0:28
AAAGTCGAGGTGCCTAAAGTGGCAACCCAGACTACGACTCAGGTTGGTGGTGTAGAGCTTCCTGTAGCCGCATGGCGTTCGTACTTAAATATGGAACTAACCATCAATTTTCGCTGTCTCTATACACATCTCCGAGCCCACG
+
BABBBFBBBBBBFEBGBEGGDGEHFCFFGHHGHHFEDEEEHHGFHGEEFEEFGHGEGGHHHGHHGHFGGEC>EEHFGGGFFG1FGHFGFH4FFHHHHHFBGGHHGHDHHHGGEGGGGHHHHFGFGFFFGBFGBA>B/CFHG@
@M02034:409:000000000-BFKT7:1:2109:9660:26734 1:N:0:28
AAAGTCGAGGTGCCTAAAGTGGCAACCCAGACTGGGAAGTCTGTTGGTGGTGTAGAGCTTCCTGTAGCCGCATGGCGTTCGTACTTAAATATGGAACTAACCATTCCAATTTTCGCTGTCTCTTATACACATCTCCGAGCCCACGAGACT
+
BBBBBFBCCBABGGGGFGGGGGGHHGGGGHHGHHGHHHGBFFHGHHHGGGEFGGHFGGHH5GHHGHHGHFFEFGHGEGGGGGGEGHGFHHHHHHF3FGFEGHFGHHFEHHHHHHGGGGGFH4HH4BDGFGHGFFBFG//CCEHGC?@?EF
@M02034:409:000000000-BFKT7:1:2109:11676:26741 1:N:0:28
AAAGTCGAGGTGCCTAAAGTGGCAACCCAGACTTCTCAGCAGGTTGGTGGTGTAGAGCTTCCTGTAGCCGCATGGCGTTCGTACTTAAATATGGAACTAACCATTCCAATTTTCGCTGTCTCTTATACACATCTCCGAGCCCACGAGACT
+
BBBBAFB>@DABGGGGGBFBFGGHHHFGGHGFGHGGHGHHGHDFGHGAAE1FADGFG5FGFCGHHFHHGFF>EFHBEEGGGEFGGHHFGGHHHFBEFHHB@03BFBDG4BEGHHGFEGEDD4BG4FFFDBFGHBD2C@?CG/<</CCA/F
@M02034:409:000000000-BFKT7:1:2109:21054:26758 1:N:0:28
AAAGTCGAGGTGCCTAAAGTGGCAACCCAGACTTCGGGGGTGGTTGGTGGTGTAGAGCTTCCTGTAGCCGCATGGCGTTCGTACTTAAATATGGAACTAACCATTCCAATTTTCGCTGTCTCTTATACACATCTCCGAGCCCACGAGACT
+
BBBBBFBABBBBGGGGGGGG5GFHHHGGFHHGHGHGGCFG?FGGF?EEFGGFGHHDGFHHHGHHFHHHHGGCEGHGGEFGGGHHHHHFHHDGHFGGHHBGGHGHHHHGHHHHHHCGGGDHHFHHGHGHGHDHHHDF?@-CGGEG?C-.CG
@M02034:409:000000000-BFKT7:1:2109:11057:26773 1:N:0:28
AAAGTCGAGGTGCCTAAAGTGGCAACCCAGACTAGGGAGGGGGTTGGTGGTGTAGAGCTTCCTGTAGCCGCATGGCGTTCGTACTTAAATATGGAACTAACCATTCCAATTTTCGCTGTCTCTTATACACATCTCCGAGCCCACGAGACT
+
CBCCCFBCCBBAGGGGGGGGGGGGHHHGFHHGHGFHH3ECAEGEEEEGGGEFEGHGHHHGGHHHHGHFHGGGEGHGGFGGGGGHHHHFGHGGGHGHFHHHHHHHGHHHFHGHHFFGGGGFFHHHHHHGBGGHHFHHGCFGGGHGGCCFGG
@M02034:409:000000000-BFKT7:1:2109:11895:26778 1:N:0:28
AAAGTCGAGGTGCCTAAAGTGGCAACCCAGACTAATCAGTCTGTTGGTGGTGTAGAGCTTCCTGTAGCCGCATGGCGTTCGTACTTAAATATGGAACTAACCATTCCAATTTTCGCTGTCTCTTATACACATCTCCGAGCCCACGAGACT
+
CCCCCFBCCCCCGGGGGGGGFGGHHHHGGHHGHHHHHHHHHHHHHHHGGGGGHHHHHHHHHGHHHHHHHGGEGGHHGGGGGGHHHHHGHHGHHHHHHHGHHHHHHHHHHHHHHHGGGGGHHHHHHHGHHHGHHHHHGGGGGCGGGGGGGF
@M02034:409:000000000-BFKT7:1:2109:21051:26780 1:N:0:28
AAAGTCGAGGTGCCTAAAGTGGCAACCCAGACT
+
AAAAAFAADBABGGGGGGFBGEFGFHHEF2AFE
@M02034:409:000000000-BFKT7:1:2109:17753:26780 1:N:0:28
AAAGTCGAGGTGCCTAAAGTGGCAACCCAGACTAATAATAATGTTGGTGGTGTAGAGCTTCCTGTAGCCGCATGGCGTTCGTACTTAAATATGGAACTAACCATTCCAATTTTCGCTGTCTCTTATACACATCTCCGAGCCCACGAGACT
+
AABBAFBBB@AAGGGGGGGBGFFGHEHGCEEFHHGHHGHGHHGHHHHBFGEFFFHGEFGHHHHHBDEFGEGCEGGFEEEFFEEGHHHGGHGFGEBGHFHHHHBGGGFHHHHHHHGGGFEHHGHHGHHHHGHGHFHGGG@CGEHGGF@C?F
@M02034:409:000000000-BFKT7:1:2109:13922:26796 1:N:0:28
AAAGTCGAGGTGCCTAAAGTGGCAACCCAGACTAATAGTCAGGTTGGTGGTGTAGAGCTTCCTGTAGCCGCATGGCGTTCGTACTTAAATATGGAACTAACCATTCCAATTTTCGCTGTCTCTTATACACATCTCCGAGCCCACGAGACT
+
AAAAADABBDAAGGGGGFFBFFGHHHHGGGHGGHHHFHHHGHGGGHG2EEAEGFGFGFHHFHFHBAEGHGGEGEE1EEEGGEFGE@GGEHHFFFBDGHHEGG3GHFHHGHHGHHGCFFEHHEGHHHHGGHHFFHHGDCCGCGHGCDCGDF
@M02034:409:000000000-BFKT7:1:2109:21899:26810 1:N:0:28
AAAGTCGAGGTGCCTAAAGTGGCAACCCAGACTGGGCAGGGGGTTGGTGGTGTAGAGCTTCCTGTAGCCGCATGGCGTTCGTACTTAAATATGGAACTAACCATTCCAATTTTCGCTGTCTCTTATACACATCTCCGAGCCCACGAGACT
+
BBBBBF?ADB?AGGGG44FBAFFHHHHGGHGGHHHAHHEFGCGGEGGGGGEFFHHHHHHHHHHHHHHHHGGGGFHHGEGGGFHHFHFHHHFGHFGHHFHHHHHHHHHHFGHHHHCGGGGGHGHHGHHHHHEHFDFDD?DDFGHGGCC..<
@M02034:409:000000000-BFKT7:1:2109:13933:26812 1:N:0:28
AAAGTCGAGGTGCCTAAAGTGGCAACCCAGACTAATAGTCAGGTTGGTGGTGTAGAGCTTCCTGTAGCCGCATGGCGTTCGTACTTAAATATGGAACTAACCATTCCAATTTTCGCTGTCTCTTATACACATCTCCGAGCCCACGAGAC
+
BBCAAFABDDAAGFGGGGFBFFGHHHHGGHHGHHGFFFGHGHGHHHGEFGEFEEGFGHHHHHHHDGHBFEGCGGHHGFFGEGGEHHHHHGHFGFEBGFGFFHHHHHHGGHHHHHGGGGEFHFHHGHGHHHHGBGHHDFCCGCHECC@DD
@M02034:409:000000000-BFKT7:1:2109:14900:26813 1:N:0:28
AAAGTCGAGGTGCCTAAAGTGGCAACCCAGACTGGGAGTGGTGTTGGTGGTGTAGAGCTTCCTGTAGCCGCATGGCGTTCGTACTTAAATATGGAACTAACCATTCCAATTTTCGCTGTCTCTTATACACATCTCCGAGCCCACGAGACT
+
AABAAFAADDAAGGGGGGGAGFGHHHHGGGHGHHHHHGEGGGFGEHHFGGGFGGHHHFHHFHHHHFHBGGGGGGGFGEGEFEHHHHHFGFGEHGFFHFHHGHGHHFHHHHHGHHGGGEEGHBHFFHHGHBHFHFHDDCGGGGHGGCFGGG
@M02034:409:000000000-BFKT7:1:2109:15922:26814 1:N:0:28
AAAGTCGAGGTGCCTAAAGTGGCAACCCAGACTCAGCATAATGTTGGTGGTGTAGAGCTTCCTGTAGCCGCATGGCGTTCGTACTTAAATATGGAACTAACCATTCCAATTTTCGCTGTCTCTTATACACATCTCCGAGCCCACGAGACT
+
AAAA>FAAD?AAGGGGGGE6BDFHHHGGGHHGG3GG3GFHHHHGGHH2AE2FAFHFFBGGHHGGAFFGHEEEGGFGEE?FEEHHHHHGHHHHGGHHHFGCFFFHFHHHHFHHFHGFGGEDFHFBGHF4GFFFFHHD?/><<FG/BCCG?<
@M02034:409:000000000-BFKT7:1:2109:8585:26817 1:N:0:28
CCCTTCGAGGTGCCTAAAGTGGCAATCCAGACTGTTCAGGGGGTTGGTGGTGTAGAGCTTCCTGTAGCCGCATGGCGTTCGTACTTAAATATGGAACTAACCATTCCAATTTTCGCTGTCTCTTATACACATCTCCGAGCCCACGAGACT
+
AAB>ACAAFBABGGGGGFFFGGGHHHGHHHHGHHHGHHHGHGGEEGGGGGGGGHHHHHHHHHHHHHHHHGGGGGGGGGGGGGHHHHHFHHGHHGFHHHHHHHFFFHFHHHHHHHCDGGGGFFHHHHHHFHHHHFFGGCCGGGGGG?@.<D
@M02034:409:000000000-BFKT7:1:2109:10930:26818 1:N:0:28
AAAGTCGAGGTGCCTAAAGTGGCAACCCAGACTAAGAATATTGTTGGTGGTGTAGAGCTTCCTGTAGCCGCATGGCGTTCGTACTTAAATATGGAACTAACCATTCCAATTTTCGCTGTCTCTTATACACATCTCCGAGCCCACGAGACT
+
BBCCAFBBCDBCGGGGGGGGFGGGHHHGGHHGHHHB3B35BDGHFHHEE?FGGGHEFFHHBGFFG5GAGGGEEEHFEEEEEEFEGHHFGHHHHF3@GGHHCG3GFDHFFGHHHDFEFEEFHHHFEHHDGCGHHHHFGGCF?FHGGGG?EB
@M02034:409:000000000-BFKT7:1:2109:21729:26818 1:N:0:28
AAAGTCGAGGTGCCTAAAGTGGCAACCCAGACTCCGTCTCTTGTTGGTGGTGTAGAGCTTCCTGTAGCCGCATGGCGTTCGTACTTAAATATGGAACTAACCATTCCAATTTTCGCTTCTCTTATACACATCTCCGAGCCCACGAGACT
+
BBBBBFABBBAAGGGGGFGEGFGHFGHGCGHGHHHGGHHHHHHHHGHEGGEFFGGDFHGHHFHHGHHHHGGGGGGHGGGGFEGHHHHGHFHFHFGHHHHHGHHHHHHHHHHHHGGGGHGHFHHHHBGFGHFGHBGFBC/BGHECCGG?H
@M02034:409:000000000-BFKT7:1:2109:8570:26829 1:N:0:28
CCCTTCGAGGTGCCTAAAGTGGCAATCCAGACTGTTCAGGGGGTTGGTGGTGTAGAGCTTCCTGTAGCCGCATGGCGTTCGTACTTAAATATGGAACTAACCATTCCAATTTTCGCTGTCTCTTATACACATCTCCGA
+
A>AAACAAFAAAGGGGBAGGGGFGHHHHHHHCFHHHHHHHGGGAEEGEFGEGHGHFGFHGBGHFFFGDFEEEEGH?EFGGGGFGGHHGHHFHHHEFGHBC3BGGHB?GHFGHHGF?AFD2?3BGDHBGBGHGFF@2/>
@M02034:409:000000000-BFKT7:1:2109:14890:26830 1:N:0:28
AAAGTCGAGGTGCCTAAAGTGGCAACCCAGACTGGGAGTGGTGTTGGTGGTGTAGAGCTTCCTGTAGCCGCATGGCGTTCGTACTTAAATATGGAACTAACCATTCCAATTTTCGCTGT
+
>3AA35>>D?2A4EGFFBABBF2ACBABFFDEFFFEEC22EDA2AFG1AEBF1AFFDD3B5B5B5AD5BA>@?EF1EE/FEB?114G33B4BFFF33B33?0?F3B4BDFG4DEE?/??
@M02034:409:000000000-BFKT7:1:2109:15904:26831 1:N:0:28
AAAGTCGAGGTGCCTGCAGTGGCAACCCAGACTCAGCATAATGTAGGGGG
+
>1AA1B>>>1>AGEB111A1BBFFGFAEFFFF11FH11BEAFF22DBA/A
@M02034:409:000000000-BFKT7:1:2109:9823:26837 1:N:0:28
AAAGTCGAGGTGCTAAAGTGGCAACCCAGACTACTGATAAGGTTGGTGGTGTAGAGCTTCCTGTAGCCGCATGGCGTTCGTACTTAAATATGGAACTAACCATTCCAATTTTCGCTGTCTCTATACACATCTCCGAGCCCACGAGACTCC
+
A>AA>FB>D2AAGGGFGGFFF2FGHFFCEHG3GHHHDFDBFFFGHGBFEEFFBF55FFHFCHGGGFDBEAEEEHGEFGFGEHEHHBGGHBBBGFHHGHGEADGFGFFFGHHHBEFGF?3FE?BFGFEHGHCFD2C?D/DGG/CGFFDFG?
@M02034:409:000000000-BFKT7:1:2109:23631:26838 1:N:0:28
AAAGTCGAGGTGCCTAAAGTGGCAACCCAGACTAATAATCATGTTGGTGGTGTAGAGCTTCCTGTAGCCGCATGGCGTTCGTACTTAAATATGGAACTAACCATTCCAATTTTCGCTGTCCTTATACACCTCTCCGAGCCCACGAGACTC
+
CCBCCFCABCBCGGGGGGGFGGGGHHHGGCHGH3GHHHHHHHHHHHEEFGBFGHHBGHHHHFHGHHHHHGGGGGHGFGGGGGHHHHHHHHGHHHHFGHHHHHGHHHHHGGHHHHGGGGGE3BF4FB44B3B0FGG?/<CCFEF/CCD/DH
@M02034:409:000000000-BFKT7:1:2109:10351:26853 1:N:0:28
AAAGTCGAGGTGCCTAAAGTGGCAACCCAGACTATGTATGGTGTTGGTGGTGTAGAGCTTCCTGTAGCCGCATGGCGTTCGTACTTAAATATGGAACTAACCATTCCAATTTTCGCTGTCTCTTATACACATCTCCGAGCCCACGAGACT
+
ABABBD?ADBABGFGDGCFFGFFHHHHGGGHGHHGHAGGHHFDFEGHFGGGFGGHHHHHHHHHHFFHHHGGGGGGHGGGGGGHHHHGGGHFHHEFFFFFHHHHHHHGHHGHHHHGGGGDHHBGHHHGHHHHHHHHFFFGGGGAFGGGGGH
@M02034:409:000000000-BFKT7:1:2109:13905:26856 1:N:0:28
AAAGTCGAGGTGCCTAAAGTGGCAACCCAGACTGGTCCTTGTGTTGGTGGTGTAGAGCTTCCTGTAGCCGCATGGCGTTCGTACTTAAATATGGAACTAACCATTCCAATTTTCGCTGTCTCTTATACACATCTCCGAGCCCACGAGACT
+
AABB?FAA3@2AFFBGFGFBA4FHHGHGGHGFHHHFGHHHFBGHGEHEFCBFGHGFGGHHHFHFFGHHHGGGGEHGGEEEEBGHHHHGHHGFHHGHHFHFHHFFEHFHHHHHHEGFDE?GFHHHHHGHHHHBFHGHGGGGGEHGGGGGG?
@M02034:409:000000000-BFKT7:1:2109:16813:26866 1:N:0:28
AAAGTCGAGGTGCCTAAAGTGGCAACCCAGACTTCTAGTGAGGTTGGTGGTGTAGAGCTTCCTGTAGCCGCATGGCGTTCGTACTTAAATATGGAACTAACCATTCCAATTTTCGCTGTCTCTTATACACATCTCCGAGCCCACGAGACT
+
BBBBBFBCCBBBGGGGGGGFGGGHHHHGGGHGHGHHHHGHFGHHGHGFFGFFGFHHHHHHHHHHGHHHHGGGGGHHGEFGFEHHHHHHHHHHHHGHHHHHHHGHHHHHHHHHHHGGGGGHHHHHHHHGFHGHHHHHGGGGGGHGGGGGGH
@M02034:409:000000000-BFKT7:1:2109:14556:26874 1:N:0:28
AAAGTCGAGGTGCCTAAAGTGGCAACCCAGACTCCGCCTCATGTTGGTGGTGTAGAGCTTCCTGTAGCCGCATGGCGTTCGTACTTAAATATGGAACTAACCATTCCAATTTTCGCTGTCTCTTATACACATCTCCGAGCCCACGAGACT
+
AAAAAFAADDAAGGGGGGGFGCGGHGHGGHHGGHHGGGGGHHGDGHHEFDEFGFFFHHHHHHHHGGHHGGGFGEFGEBEFGFHHHHHHHGGHFHEFFHFHHHHHHHHHHHHHHGGGGGEFH4GFHHHGHHFFGHHHGGGGG/FF?DGGDF
@M02034:409:000000000-BFKT7:1:2109:15981:26881 1:N:0:28
AAAGTCGAGGTGCCTAAAGTGGCAACCCAGACTGTTAAGGGGGT
+
AABBAFAADBAAGGGGGGGFFFFHHHHGGHHGH33D55D32AAA
@M02034:409:000000000-BFKT7:1:2109:19401:26897 1:N:0:28
AAAGTCGAGGTGCCTAAAGTGGCAACCCAGACTCAGAAGCATGTTGGTGGTGTAGAGCTTCCTGTAGCCGCATGGCGTTCGTACTTAAATATGGAACTAACCATTCCAATTTTCGCTGTCTCTTATACACATCTCCGAGCCCACGAGACT
+
BCCCBFCCCCBCGGGGGGGGGGGHHGHGGHHGHHHHHHHHHHHGHHHFGGEFHHHHHHHHHHHHHHHHHGGEGGHGGGGGGGHHHHHHGHHHHHHHGHGGHHHHHHGHHHHHHHGGGGGHHHHHHHGHHHGHHHHGGCGGGGHGGGGGGF
@M02034:409:000000000-BFKT7:1:2109:18847:26906 1:N:0:28
AAAGTCGAGGTGCCTAAAGTGGCAACCCAGACTGGGGGGGGGGTTGGTGGTGTAGAGCTTCCTGTAGCCGCATGGCGTTCGTACTTAAATATGGAACTAACCATTCCAATTTTCGCTGTCTCTTATACACATCTCCGAGCCCACGAGACT
+
BBCCAFBADDABGGGGGGGGGGGHHHHGGHHGHHCHGEEGF-;;BFF;AFDFFFFFFFFFFFFFFFFFFFFFFFFFFFFFFFFFFFFFFFFFFFFFFFFFFFFFFFFFFFFFFFFFFFFFFFFFFFFFFFFFFFFFFF;BFFFFFFFFFF
@M02034:409:000000000-BFKT7:1:2109:8234:26911 1:N:0:28
AAAGTCGAGGTGCCTAAAGTGGCAACCCAGACTACGGGTAAGGTTGGTGGTGTAGAGCTTCCTGTAGCCGCATGGCGTTCGTACTTAAATATGGAACTAACCATTCCAATTTTCGCTGTCTCTTATACACATCTCCGAGCTCACGAG
+
CBCCCFCBB@AAGGGGGGGGGCDFGGGGAGCCGGGEGGCCBGHFFHGFGGGEF3F555EFBFHGFBFEGFG0EFFEFGGGGGEHHGGFFHGEFGBFGHEBBE3FF4GBFGFHHFFCGG/2GGHHGEBF3BBGGGFBCCCC/<GFGFG
@M02034:409:000000000-BFKT7:1:2109:10278:26918 1:N:0:28
AAAGTCGAGGTGCCTAAAGTGGCAACCCAGACTACGGCGCATGTTGGTGGTGTAGAGCTTCCTGTAGCCGCATGGCGTTCGTACTTAAATATGGAACTAACCATTCCAATTTTCGCTGTCTCTTATACACATCTCGAGCCCACGAGACTC
+
BBBBBFBBBBBBGGGGFFFBGFGHHHHGGHHGHGHGGCGGFEEHHHHGGGGGHHHHHHHHHHHHHHHHFGGEFGHHGGGGGGHHHHHGHHHHHHHHHHHGHHFHHHGHGHHHHHGGGGDFHHHHHHGHHHHHHHGHGGGGGHGGGGGGHF
@M02034:409:000000000-BFKT7:1:2109:8250:26919 1:N:0:28
AAAGTCGAGGTGCCTAAAGTGGCAACCCAGACTACGGGTAAGGTTGGTGGTGTAGAGC
+
A@A33BA3D?ABGGG544DBCGGGFHGGGGGGGGC?CCE23BBGFEC111AAA3F555
@M02034:409:000000000-BFKT7:1:2109:21419:26923 1:N:0:28
AAAGTCGAGGTGCCTAAAGTGGCAACCCAGACTAAGAATCAGGTTGGTGGTGTAGAGCTTCCTGTAGCCGCATGGCGTTCGTACTTAAATATGGAACTAACCATTCCAATTTTCGCTGTCTCTTATACACATCTCCGAGCCCACGAGACT
+
CCCCCFCBCCABFGGGFGGGGGGHHHHGGGHGHHHHHHHHHHHHGHGGGGGFHHHGHGHHHHHHHHHHHGGGGGHHGGGGGGHHHHHFFHHHHEFHHHHHHHHHHHHHHGHHHHGGGEEDHHHHFHHGHHHHEFDDF/CCFGHGGG?AEH
@M02034:409:000000000-BFKT7:1:2109:12802:26925 1:N:0:28
AAAGTCGAGGTGCCTAAAGTGGCAACCCAGACTAAGCCTGATGTTGGTGGTGTAGAGCTTCCTGTAGCCGCATGGCGTTCGTACTTAAATATGGAACTAACCATTCCAATTTTCGCTGTCTCTATACACATCTCCGAGCCCACGAGACTC
+
CCCCBFCCBBBBGGGGGGGGGGGHHHGGGHGFHHHHHHHHFHHGGHHGGGEFGHHFHHHHHHHHGHHFHGGGGGHHGGGGGGHHHHHHHHHHHHHHHHHHHHHHHHHHHHHHHFGGGGFFHHHGHFFHHHHHHHHGGGGGFHGGGGGGHH
@M02034:409:000000000-BFKT7:1:2109:21287:26932 1:N:0:28
AAAGTCGAGGTGCCTAAAGTGGCAACCCAGACTGGTAAGAATGTTGGTGGTGTAGAGCTTCCTGTAGCCGCATGGCGTTCGTACTTAAATATGGAACTAACCATTCCAATTTTCGCTGTCTCTTATACACATCTCCGAGCCCACGAGACT
+
ABBCCFCACBBBGGGFFGGDGGGGGCGGGHHGHHDEFGGHCGHGHHGGGGEGHHHHGFHHHHHHGHGGHGGEFEHHGGGGGFHHHHHGHHGHEHBGFHHGHGHGHHGHBGHHHHGFFEGGHHHHHHGFHGGFHHHGD/CCFEHECCC?AF
@M02034:409:000000000-BFKT7:1:2109:16049:26935 1:N:0:28
AAAGTCGAGGTGCCTAAAGTGGCAACCCAGACTGGGGTGGGGGTTGGTGGTGTAGAGCTTCCTGTAGCCGCATGGCGTTCGTACTTAAATATGGAACTAACCATTCCAATTTTCGCTGTCTCTTATACACATCTCCGAGCCCACGAGACT
+
AAAA>FAAB@2>FFGFGFF6DGFGFHFGGGHFFHHGE2AAECEA0EE>FE>CB3FFHFHHHHHGFFEFGEEEFFGGGEEGE??FCG?DGGF4FGFF22DFGFDG3?3?GHHHGFDGDD/FGBGHGHD<1GB<GGH1?<F@@.FF?CGGGG
@M02034:409:000000000-BFKT7:1:2109:21386:26940 1:N:0:28
AAAGTCGAGGTGCCTAAAGTGGCAACCCAGACTCCGTCGCAGGTTGGTGGTGTAGAGCTTCCTGTAGCCGCATGGCGTTCGTACTTAAATATGGAACTAACCATTCCAATTTTCGCTGTCTCTTATACACATCTCCGAGCCCACGAGACT
+
CCCCCFCCCCCCGGGGGGGGGGGHHHHGGHGGGHHGHHGGGGGHGHGGGGGGHHHGHHHHHGHHHHHHHGGGGGHHGGGGGGFHHHHGHHHHHFGHFHHHHHHHGHHHHHHHHHGGGGDDFHHHGHHHHHGHHHHHGGGCGFHGGGFG?F
@M02034:409:000000000-BFKT7:1:2109:12918:26942 1:N:0:28
AAAGTCGAGGTGCCTAAAGTGGCAACCCAGACTTCTACTATGGTTGGTGGTGTAGAGCTTCCTGTAGCCGCATGGCGTTCGTACTTAAATATGGAACTAACCATTCCAATTTTCGCTGTCTCTTATACACATCTCCGAGCCCACGAGACT
+
AABCAFBBBAABGGGGGGGGGGGFHFFEGHHGHB5GFHHHGFHGGGGEFGEFGHHGFGFHDGHGEFHHHEGEFGHHGGGGGGHHHHHHHHHHHGHBCHHHBGFFHHFHHHHHGFGGGDEDHHHFGHHHFFGFFGDGG?@D@FHGGGG/?G
@M02034:409:000000000-BFKT7:1:2109:8696:26950 1:N:0:28
AAAGTCGAGGTGCCTAAAGTGGCAACCCAGACTAGTCCGCAGGTTGGTGGTGTAGAGCTTCCTGTAGCCGCATGGCGTTCGTACTTAAATATGGTACTAACCATTCCAATTTT
+
BCBCBFABCCACGGGGGGGGGGGHHHHGGHHGB33F55AA2EEG32E1A1FE13D5AAAA5FG5B5A5B>E0EE11>?EF1>2?1FGEDFF@E344B?FG3?3BB4F4?DDHG
@M02034:409:000000000-BFKT7:1:2109:17110:26957 1:N:0:28
AAAGTCGAGGTGCCTAAAGTGGCAACCCAGACTAA
+
>AA1>BAA1A>AGGG1GGGF1GFFGHGCGHGGHGC
@M02034:409:000000000-BFKT7:1:2109:21395:26957 1:N:0:28
AAAGTCGAGGTGCCTAAAGTGGCAACCCAGACTCCGTCGCAGGTTGGTGGTCTAGAGC
+
BABBBFBADDAACGGFGGGBGGFHHHHGGFGDHBG22BA22A01FFEEAEE355D535
@M02034:409:000000000-BFKT7:1:2109:16450:26971 1:N:0:28
AAAGTCGAGGTGCCTAAAGTGGCAACCCAACGTGTTGGTGGTGTAGAGCTTCCTGTAGCCGCATGGCGTTCGTACTTAAATATGGAACTAACCATTCCAATTTTCGCTGTCTCTTATACACATCTCCGAGCCCACGAGACTCCTGAGCA
+
ABAAAFABDDAAGGGGGGGFGFGHHHHGGHFFGGGHGHFGGGGHFHHHHEHFHHFHFHHFEFCEEFGEBEFFGFHHHHHFFHHGHEHFHGGHFHHGHFHHFHHHHGGGGGGHHHHGHHFGHGHHHHHGGGCCEHFC<@/AGHGHFHHFH
@M02034:409:000000000-BFKT7:1:2109:17104:26974 1:N:0:28
AAAGTCGAGGTGCCTAAAGTGGCAACCCAGACTAATAATACGGTTGGTGGTGTAGAGCTTCCTGTAGCCGCATGGCGTTCGTACTTAAATATGGAACTAACCATTCCAATTTTCGCTGTCTCTTATACACATCTCCGAGCCCACGAGAC
+
BBCBAFABBBABGGGGGGGFGGGHHHHGGHHGHHHHHHHHGGGFFEGEFFBFFFHGHHHHHHHHBFFGHEGEGGGFEEEGGGGHHHHHGHHHGFBBGHHHGHFHHGHFHHHHHGGGGGEGHEFGFHGFHHHHEHHFDCCCCEHGCDGGC
@M02034:409:000000000-BFKT7:1:2109:19150:26975 1:N:0:28
AAAGTCGAGGTGCCTAAAGTGGCAACCCAGACTTCGTCTAGGGTTGGTGGTGTAGAGCTTCCTGTAGCCGCATGGCGTTCGTACTTAAATATGGAACTAACCATTCCAATTTTCGCTGTCTCTTATACACATCTCCGAGCCCACGAGACT
+
BABCCFBABCBCGGGGGGFGGGGHHHGGGHHGHHHGHGHHHGHHHGGGGGGGHHHHHHHHHHHHHHHHHGGEEGHFGGGGGGHHHHHHGHHHHHBFHHGGHHFHHFHGHHHHHHGGGGGHHHHHHHHHGGHHHHGHFDGGGGHGGGGGGH
@M02034:409:000000000-BFKT7:1:2109:21878:26989 1:N:0:28
AAAGTCGAGGTGCCTAAAGTGGCCACCCAGACTGAGACGCCTGTTGGTGGTGTAGAGCTTCCTGTAGCCGCATGGTGTTCGTACTTAAATATGGAACTAATCATTCCAATTTT
+
AABBBFBBBBAAGFGGBGGGGGGFFFGFFHHGHC3FFCE22BGFGGAAAAFFA3FBD5BF5FBFG5F53BE>>EC5B1B4?>2?1FGB@GHGFD33BGHH434BB4FBGGGHB
@M02034:409:000000000-BFKT7:1:2109:9410:26990 1:N:0:28
AAAGTCGAGGTGCCTAAAGTGGCAACCCAGACTCTTGCTCATGTTGGTGGCGTAGAGCTTCCTGTAGCCGCATGGCGTTCGTACTTAAATATGGAACTAACCATTCCAATTTTCGCTGTCTCTTATACACATCTCCGAGCCCACGAGACT
+
AAAAAFAADDA1EBGFG1ABGFFHHFHFG0FFFGHHGHH1AFGDGGHBF/FEEECFGEHHHHHHHFHHHGGEFGGHGGGGGGHHHHHGHHHHHBFDCGH1BGFFHFFGGHGHHDEEEEGHHHGGGHFGGHHHGHGDC//@CFHGGCCGGH
@M02034:409:000000000-BFKT7:1:2109:18793:26995 1:N:0:28
AAAGTCGAGGTGCCTAAAGTGGCAACCCAGACTTCGAATCATGTTGGTGGTGTAGAGCTTCCTGTAGCCGCATGGCGTTCGTACTTAAATATGGAACTAACCATTCCAATTTTCGCTGTCTCTTATACACATCTCCGAGCCCACGAGACT
+
BBBBBFBBBBBBGGGGGGGGGGGHHHHGGHHGHHHGHHHGHHHHHHGFGGGGHFH5GFHHHHHHHGHGHGGGGGGGGGGGGGHHHHHHHHHHHHFFHHHGHHHHHHHGHHHHHHGGGGGFGHHHHHHHFHFHHHGHGFGC?FHGGGGGGH
@M02034:409:000000000-BFKT7:1:2109:13012:27036 1:N:0:28
AAAGTCGAGGTGCCTAAAGTGGCAACCCAGACTAATCATAATGTTG
+
AABAAFBBDBAAFGGFGGGGFBFHHGHGCHHGHHGHHGHHHHFHH5
@M02034:409:000000000-BFKT7:1:2109:18307:27041 1:N:0:28
AAAGTCGAGGTGCCTAAAGTGGCAACCCAGACT
+
BBBBAFBCCBABGGGGGGFFGGGHHHHGGHHCG
@M02034:409:000000000-BFKT7:1:2109:15298:27044 1:N:0:28
AAAGTCGAGGTGCCTAAAGTGGCAACCCAGACTAGTGGGAAGGTTGGTGGTGTAGAGCTTCCTGTAGCCGCATGGCGTTCGTACTTAAATATGGAACTAACCATTCCAATTTTCGCTGTCTCTTATACACATCTCCGAGCCCACGAGACT
+
AAAAAFAADD>AGGGGGGFAGBFFHHHGGGHGHHHAGHDFHDDBFHGBFFEFFGFGHHHHHHHFFGHGHEFGGEFCEBEFEEFEHHHHHHGHHGGHFFHFHHFHFHHHHHHHHHGGGGEHHGHHFHHHGHHHHGHHGGGGGGHGGGGGGH
@M02034:409:000000000-BFKT7:1:2109:13804:27059 1:N:0:28
AAAGTCGAGGTGCCTAAAGTGGCAACCCAGACTCAGAAGAATGTTGGTGGTGTAGAGCTTCCTGTAGCCGCATGGCGTTCGTACTTAAATATGGAACTAACCATTCCAATTTTCGCTGTCTCTTATACACATCTCCGAGCCCACGAGAC
+
ABB@AFAADD>AGGGFGGFAGFGHFGHGGGGGHCHHHHFFHHGGHHGBFFEFBEFFHHHHHHHF5FFGHGGGGFGHGEGGFEHHHHHFHHGGGFFGHGHHHHGHFHHHGHHHHHGGGGEFGBHHHHHHHHHFHHHHGGCGGGHGGGGGG
@M02034:409:000000000-BFKT7:1:2109:9913:27063 1:N:0:28
AAAGTCGAGGTGCCTAAAGTGGCAACCCAGACTATGAAGGATGTTGGTGGTGTAGAGCTTCCTGTAGCCGCATGGCGTTCGTACTTAAATATGGAACTAACCATTCCAATTTTCGCTGTCTCTTATACACATCTCCGAGCCCACGAGACT
+
ABBAAFABBD2ACGGGFGGGGGGHHHHGGHHGHHHHHHGHGGHHHHHGGGEFGHHHHHHHGGGHHHH5FFG?EFHGFGGGEFBFGHHHHHHHHHGFFHFFGAFGHFGFHGHHHGGDGGFFHGHHFHGFFGGHFH?2ACCFGGHGGGGEDH
@M02034:409:000000000-BFKT7:1:2109:12926:27074 1:N:0:28
AAAGTCGAGGTGCCTAGAGTGGCAACCCAGACTGTTTCTGGTCCTGAGCTTCCTGTAGCCGCATGGCGTTCGTACTTAAATATGGAACTAACCATTCCAATTTTCGCTGTCTCTTATACACATCTCCGAGCCCACGAGACTCCTGAGCAT
+
AAAAAFAADDAAGGGD1ABBFFGHHEFGGHHGHGHHHCHHHHBEFHFHHHHHGHFFGHGGGGGEGHGGEGGGGHHFGHHHHHHGHDFGHHHHHHHHHHF2FGHHGGEEGGHHBFHBGEF2CFGFHHHGGCGGGEFCCC?EHFFHHGHGHF
@M02034:409:000000000-BFKT7:1:2109:10675:27077 1:N:0:28
AAAGTCGAGGTGCCTAAAGTGGCAACCCAGACTCAGGGGCTGGTTGGTGGTGTAGAGCTTCCTGTAGCCGCATGGCGTTCGTACTTAAATATGGAACTAACCATTCCAATTTTCGCTGTCTCTTATACACATCTCCGAGCCCACGAGACT
+
AAACBFABCDABGGGGBGGGGGGHHHHGGHHGHHHHHHGGCGGGHGFGGGGFGGHFGFHHHHHHGFHHHGGCFGHFGGGGGGHHGHHHHGHHGFDDFGHGFHFHHHHFFHHHHHGGFGCGGFHHHHGFFFHFGHHFGGGGGCGFGGGG?H
@M02034:409:000000000-BFKT7:1:2109:10695:27083 1:N:0:28
AAAGTCGAGGTGCCTAAAGTGGCAACCCAGACTCAGGGGCTGGTTGGTGGTGTAGAGCTTCCTGTAGCCGCATGGCGTTCGTACTTAAATATGGAACTAACCATTCCAATTTTCGCTGTCTCTTATACACATCTCCGAGCCCACGAGACT
+
AABB>D?ADDABGGGABFGFEGGFHHHGGHHGHHHHHGFGEGGBFAFEFGEFCGHHHHGHHHHHGHFFHGGGGGHGGGGGGEFHHH@F3GDHHHDFFHFBFGFHHHGGGHGHFFGA//CFHBHHGHEHFGHGFGF2/<CCCFEGGGCCAH
@M02034:409:000000000-BFKT7:1:2109:17087:27084 1:N:0:28
AAAGTCGAGGTGCCTAAAGTGGCAACCCAGACTGATAATCATGTTGGTGGTGTAGAGCTTCCTGTAGCCGCATGGCGTTCGTACTTAAATATGGAACTAACCATTCCAATTTTCGCTGTCTCTTATACACATCTCCGAGCCCACGAGA
+
AAAABFAADB>AGGCGGGGB5FFFFHHGCEHDHHFDBGHHGGHHHBCA2BABGEFFHHFHHFHHFFHHHGGGDEHFCEEFEEGHHHHBFEFDGE33FCGHHHHFHHHFFGFHFFEFGDAGDFFGFHEFHH2?FFGFFCCFGGGGGCFA
@M02034:409:000000000-BFKT7:1:2109:11011:27100 1:N:0:28
AAAGTCGAGGTGCCTAAAGTGGCAACCCAGACTGGGGGGAAGGTTGGTGGTGTAGAGCTTCCTGTAGCCGCATGGCGTTCGTACTTAAATATGGAACTAACCATTCCAATTTTCGCTGTCTCTTATACACATCTCCGAGCCCACGAGAAT
+
BB@BAFABBBAAGGGGGGGGGGGGHHHGGHHGCHGHGGG//?EGGHGGGGDFHGHFHHHGGH2FGHHHHGGGGGHGGDFGGDFGHHHHHGGHHHHFHHHGGHFHFHFHHHHHHHGGGGGGGGGGGGGGFFGGGGFGBBGGGGGGGFFFDF
@M02034:409:000000000-BFKT7:1:2109:19735:27104 1:N:0:28
AAAGTCGAGGTGCCTAAAGTGGCAACCCAGACTAATCAGACTGTTGGTGGTGTAGAGCTTCCTGTAGCCGCATGGCGTTCGTACTTAAATATGGAACTAACCATTCCAATTTTCGCTGTCTCTTATACACATCTCCGAGCCCACGAGACT
+
BCCCBFCCCCABGGGGGGGFGGGGHHHGGHHGGHHHHHHHHHHHHHGEFFFFBFFHGHHHHHHGFHHGHGGEGGHGGEGGGGHGHHHHHEHHHHHHGHHGHHHHHHHHHHHHHHGGGGGGHHHHHHHHFHEHHHHHFCFFGGHGGGGGGH
@M02034:409:000000000-BFKT7:1:2109:20445:27105 1:N:0:28
AAAGTCGAGGTGCCTAAAGTGGCAACCCAGACTAATAAGAATGTTGGTGGTGTAGAGCTTCCTGTAGCCGCATGGCGTTCGTACTTAAATATGGAACTAACCATTCCAATTTTCGCTGTCTCTTATACACATCTCCGAGCCCACGAGACT
+
BBBBBFBBBBAAFFFFGGGFGFGCFAGEGHGGHEFGHHHGHHHHHHEBFEEFFDGGGHHHHGHHEGHHHGGCGEH1EEGEGEFHHHFDGHGHHHFFHHHFHHFHFHHGFHHHHFGDDGFFGEGGFHHHEGFHHHG2D?B/@FAFDDCCEH
@M02034:409:000000000-BFKT7:1:2109:20478:27115 1:N:0:28
AAAGTCGAGGTGCCTAAAGTGGCAACCCAGACTCTTCAGTCGGTTGGTGGTGTAGAGCTTCCTGTAGCCGCATGGCGTTCGTACTTAAATATGGAACTAACCATTCCAATTTTCGCTGTCTCTTATACACATCTCCGAGCCCACGAGACT
+
BBBBBFBADBB?GGGGGEGFGGGHHHHGGHHGHGHHHHHHHDGGFGGFGGGFGHFFHHHHHHHHHHHHHGGGGGHFGGGGGGHHHHHFFHHHHGHHGHHFHHFHHGHGHHGHHBEFGGGHHGHHHHFGFHGGHHHHGCGCGGHGGCDFFB
@M02034:409:000000000-BFKT7:1:2109:22818:27127 1:N:0:28
AAAGTCGAGGTGCCTAAAGTGGCAACCCAGACT
+
CCCCCFCCCCBCGGGGGGGGGGGHGHHGGHHGH
@M02034:409:000000000-BFKT7:1:2109:18686:27132 1:N:0:28
AAAGTCGAGGTGCCTAAAGTGGCAACCCAGACTACTCCTCCTGTTGTTGTTGTAGAGCTTCCTTTAGCCGCATGGCGTTCGTACTTAAATCT
+
BBBBBF>A3AA?FGGFBGAGGGFFHHHGG2BFGF3FCGDEB2BABG2B22A1FGDA5AAEDGH5DA5DA1EAEE110BEF?EGFA4B33F4B
@M02034:409:000000000-BFKT7:1:2109:12787:27142 1:N:0:28
AAAGTCGAGGTGCCTAAAGTGGCAACCCAGACTACGTCTCAGGTTGGTGGTGTAGAGCTTCCTGTAGCCGCATGGCGTTCGTACTTAAATATGGAACTAACCATTCCAATTTTCGCTGTCTCTTATACACATCTCCGAGCCCACGAGACT
+
AABABFABBBABGGGGGGGGGGGHHEHGGHHGHFHEBGGHFHHHHHEAC1EEEFGBDAFGFHHHHDGGFDE>EEF1EEFGGFFHEGHB3GHHFHFFGFHF30EGFEHFHHHHHFFFEGF3FHHHDHHHHHHHHHHGDCGCGGHACCC?DH
@M02034:409:000000000-BFKT7:1:2109:18703:27145 1:N:0:28
AAAGTCGAGGTGCCTAAAGTGGCAACCCAGACTACTCCTCCGGTTGGTGGTGTAGAGCTTCCTGTAGCCGCATGGCGTTCGTACTTAAATATGGAACTAACCATTCCAATTTTCGCTGTCTCTTATACACATCTCCGAGCCCACGAGACT
+
BBCCCFBBCBBBGGGGGGGGGGGHHHHGGHHGHHHHHHHHHGGGGGGGGGEFGHHHHHHHHHHHGHHHHGGGGGHHGGGGGFHHHHHHHHHHHHHHHHFFHHGHHHHHHHHHHGGGGGGHHHHHHHGHFHGGHHFHGGGGCFHGGGGGGH
@M02034:409:000000000-BFKT7:1:2109:21671:27159 1:N:0:28
AAAGTCGAGGTGCCTAAAGTGGCAACCCAGACTAATAATGGGGTTGGTGGTGTAGAGCTTCCTGTAGCCGCATGGCGTTCGTACTTAAATATGGAACTAACCATTCCAATTTTCGCTGTCTCTTATACACATCTCCGAGCCCACGAGACT
+
CCCCCFCCCCABGGGGGGGGGGGFHGHGGHHGHHFFFBFHHHGEAEEEFGGGA3G5FDDG5GHHD5A5BEF?FGHEEEEFFEE?FGH3@GB@FG33E3FG303FHEH4GGGHEB//EEE3?FFF3?F3FCDCFGHBD/<C<CGA<@@//F
@M02034:409:000000000-BFKT7:1:2109:22498:27162 1:N:0:28
AAAGTCGAGGTGCCTAAAGTGGCAACCCAGACTCAGAAGCAGGTTGGTGGTGTAGAGCTTCCTGTAGCCGCATGGCGTTCGTACTTAAATATGGAACTAACCATTCCAATTTTCGCTGTCTCTTATACACATCTCCGAGCCCACGAGACT
+
AABBAFBCBCABGGGGGGGGGGGHFGFGGHHGHFHHHFGHHHHBGHGGEGEFFGHHHHHHGHHFBDHFGEEEGGHGFEGGFEGHHHHHHGGFFGFGFFGFGHFGFHHHHHHHHFEGGGFDHHGHHHHGFHHHHHGFC/BCCFHFGGGGDH
@M02034:409:000000000-BFKT7:1:2109:19071:27167 1:N:0:28
AAAGTCGAGGTGCCTAAAGTGGCAACCCAGACTCAGCAGAATGTTGGTGGTGTAGAGCTTCCTGTAGCCGCATGGCGTTCGTACTTAAATATGGAACTAACCATTCCAATTTTCGCTGTCTCTTATACACATCTCCGAGCCCACGAGACT
+
CCCCBFBBBBACGGGGGGGAGFGHHHHGGHHGHHHHHHHHHGHHHHHEGGGFGHHHHHHHHHHHGHHHHGGGGGHHGGGGGGHHHHHHHHHHHHHFHHFGHHGHHHHHHHHHHHGGGGGHFHHHHHGGFFFHHHHEFCGBDAGGGFGGGE
@M02034:409:000000000-BFKT7:1:2109:9637:27167 1:N:0:28
AAAGTCGAGGTGCCTAAAGTGGCAACCCAGACTTCTGATCCTGTTGGTGGTGTAGAGCTTCCTGTAGCCGCATGGCGTTCGTACTTAAATATGGAACTAACCATTCCAATTTTCGCTGTCTCTTATACACATCTCCGAGCCCACGAGACT
+
BBBBBFBBBBAAGGGGGGGFDGFHHHHGGGHGHGHGFHGFGGHHHFHGGGGGHHHHHGHGHHHHHHGHGGGEEGGFGGGGGGHHGHFFHHHHHGEFFHHGFH3FHHGGHHHHHHGGGGEHHHHGEGBGFFGHFHFDDF@DGEEFCGF/EH
@M02034:409:000000000-BFKT7:1:2109:21009:27177 1:N:0:28
AAAGTCGAGGTGCCTAAAGTGGCAACCCAGACTGGTAGTCAGGTTGGTGGTGTAGAGCTTCCTGTAGCCGCATGGCGTTCGTACTTAAATATGGAACTAACCATTCCAATTTTCGCTGTCTCTTATACACATCTCCGAGCCCACGAGACT
+
BABBBFB3DBBBGGGBEFFGGGGHHHHGGHHGHFAAGBHHHHHGGFGGGGGGHHHEGHHHGHHHHGHHGGGGGGHGGGGGGGGHHHHFHHHHHHHGHFHFFHHHHHHHHHHHHHGGGGGEHGH4FGFHGGFHGHFHGCGGGGGGGGGGEH
@M02034:409:000000000-BFKT7:1:2109:8849:27182 1:N:0:28
AAAGTCGAGGTGCCTATAGTGGCAACCCAGACTAATAATACGGTTGGTGGTGTAGAGCTTCCTGTAGCCGCATGGCGTTCGTACTTAAATATGGAACT
+
>1>A>DA?D?>A1FDD1BBBFGF0CEGGGHHAGFFFHFHH1AAGF?EEFC/F/1G2DBDA1BGFBFGAFEC/EEHGEGGEE/FHEG@@1EHEFF11BF
@M02034:409:000000000-BFKT7:1:2109:15796:27191 1:N:0:28
AAAGTCGAGGTGCCTAAAGTGGCAACCCAGACTACGTTTGGTGTTGGTGGTGTAGAGCTTCCTGTAGCCGCATGGCGTTCGTACTTAAATATGGAACTAACCATTCCAATTTTCGCTGTCTCTTATACACATCTCCGAGCCCACGAGACT
+
>AA?>BAAD>>>FFGGGGFBA4BGGFBEFDGCFGEEBBAEFBFBEGFAFEEFBEDEEDFHHHHEAFG5BBE>EDFEEEG?EFFCGHHHGGHHFFD3FFFFBGHHHHFGHHHHHDEEEE?B44FGFGHFHF2?BDBGECGCGGEACGFD/F
@M02034:409:000000000-BFKT7:1:2109:17118:27191 1:N:0:28
AAAGTCGAGGTGCCTAAAGTGGCAACCCAGACTAATCAGCTTGTTGGTGGTGTAGAGCTTCCTGTAGCCGCATGGCGTTCGTACTTAAATATGGAACTAACCATTCCAATTTTCGCTGTCTCTTATACACATCTCCGAGCCCACGAGACT
+
BBCCAFBBBBAAGGGGGGFFGGGHHHHGGHGFGHHHHHHHHHHHHHHFFGFFGHHHHHHHHHHHHHHHHGGGGGGHGGGFFEFHHHHHHHHHHHGFHHHGHHHHHHHHHHHHHHGGGGFHGHHHGGHHGHGHGHHHGGGGGGHGGGGGGH
@M02034:409:000000000-BFKT7:1:2109:15036:27203 1:N:0:28
AAAGTCGAGGTGCCTAAAGTGGCAACCCAGATTAGTAAGGAGGTTGGTGGTGTAGAGCTTCCTGTAGCCGCATGGCGTTCGTACTTAAATATGGAACTAACCATTCCAATTTTCGCTGTCTCTTATACACATCTCCGAGCCAACGAGACT
+
AAAA3DAAD@>AGGGGFGFFGFGHHHHGGDGAFFHHHFHHBFEEHGGAAEEC13FBFDAF5GGFBDB5BEEEEEA1FE>FFECEGHHGDBB4BB33E@FG303FF?GBGFGHHFEDGG?E4FFFDFGB32DGF?F?/?/@D2@FDGDD?<
@M02034:409:000000000-BFKT7:1:2109:18456:27205 1:N:0:28
AAAGTCGAGGTGCCTAAAGTGGCAACCCAGACTTGTATTGCTGTTGGTGGTGTAGAGCTTCCTGTAGCCGCATGGCGTTCGTACTTAAATATGGAACTAACCATTCCAATTTTCGCTGTCTCTTATACACATCTCCGAGCCCACGAGACT
+
BBCCBFBBCBAAGGGGGGGFGGGHHDHGGGGGH5GHFBGGHHDAGHEAAEEC13F5EDA3BFEGF555EEGEFFA1>1>FEB2??DGH3FHDFF33B3GH313F??G4EG3G?4>/E?/?44D44?B4GCD2F?G2A><D/FE<@C?//<
@M02034:409:000000000-BFKT7:1:2109:18959:27219 1:N:0:28
AAAGTCGAGGTGCCTAAAGTGGCAACCCAGACTAATAAGAAGGTTGGTGGTGTAGAGCTTCCTGTAGCCGCATGGCGTTCGTACTTAAATATGGAACTAACCATTCCAATTTTCGCTGTCTCTTATACACATCTCCGAGCCCACGAGACT
+
BCBABFBBCBABGGGGGGGGGGGHHHHGGHHGHHHHHHHHHGHHHHGEFGEFGHHHHHHHGHHGHHHGHGGGGGHHGGGGGGHHHHHHHHGHHHHFHHHGHHGHHHGHHHHHHHGGGGGEHHHHHHHHHHFHHHHHGGGFGGHGGGGGGG
@M02034:409:000000000-BFKT7:1:2109:21676:27236 1:N:0:28
AAAGTCGAGGTGCCTAAAGTGGCAACCCAGAATG
+
BBB@ADAA?D2>BBFGGGGEGGFHC4F2AAB355
@M02034:409:000000000-BFKT7:1:2109:9252:27251 1:N:0:28
AAAGTCGAGGTGCCTAAAGTGGCAACCCAGACTGGGAATAATGTTGGTGGTGTAGAGCTTCCTGTAGCCGCATGGCGTTCGTACTTAAATATGGAACTAACCATTCCAATTTTCGCTGTCTCTTATACACATCTCCGAGCCCACGAGACT
+
AAAAAFAA1DAAGEGFF1BGGBFHBFGGGHGEHHFAGHHBGGBFGDGEAEGFGHFDGHHHHHHHHHHHHEGEGGHECGGGGGBFHHHFHHHHHHHGFHHEHHHHHGGHHGHHHH?EGGGHHGHHGHFHGHHHGHFBA?/CGGHGGC/CEG
@M02034:409:000000000-BFKT7:1:2109:14888:27280 1:N:0:28
AAAGTCGAGGTGCCTAAAGTGGCAACCCAGACTTCTCATCCTGTTGGTGGTGTAGAGCTTCCTGTAGCCGCATGGCGTTCGTACTTAAATATGGAACTAACCATTCCAATTTTCGCTGTCTCTTATACACATCTCCGAGCCCACGAGACT
+
3A?3ADABD?>AGBFFGFFBBDFHGCHGGGHCFGHGHHCHGHHGHFH2AE2BBEDEGFHHHHHHGFFGHGGGGGFFGEEGFEHEHHHGFDG4FB@F3CGHHEDHHEHFGFHFGGCG/?EB44F4FGFFBCF1G1GDDC@CG/FACDCDDG
@M02034:409:000000000-BFKT7:1:2109:13182:27286 1:N:0:28
AAAGTCGAGGTGCCTAAAGTGGCAACCCAGACTGGGGGTAGTGTTGGTGGTGTAGAGCTTCCTGTAGCCGCATGGCGTTCGTACTTAAATATGGAACTAACCATTCCAATTTTCGCTGTCTCTTATACACATCTCCGAGCCCACGAGACT
+
CCCCBFCBBBACGGGGGGGGGGGHHHHGGHHGHHHHGGFGGHHHHHHEGGFFGHHHHHHHHHHHHHHGHEGFGGHHGGGGGFHHHHHHHHHHHHHFHHHHHHHHHHHHHHHHHHGGGGGGHHHHHHHHHHHHHHHFGGFGGGGGGGGGGH
@M02034:409:000000000-BFKT7:1:2109:10154:27288 1:N:0:28
AAAGTCGAGGTGCCTAAAGTGGCAACCCAGACTAGTCCTGGTGTTGGTGGTGTAGAGCTTCCTGTAGCCGCATGGCGTTCGTACTTAAATATGGAACTAACCATTCCAATTTTCGCTGTCTCTTATACACATCTCCGAGCCCACGAGAC
+
CCCCBFBBBCBBGGGGGGGGGGGHHHHGGHHGH33D5DGH3BGHGHHEFGGFGFHGHHHHGHHHHDGFHGGEFGHAEGGGGGHHFHHGHHHHHFBBGHGHFGBGHHHGBFHHHBEGGGEHHHHHFHHHFGHHHHHHGGGGGGGGFGG?E
@M02034:409:000000000-BFKT7:1:2109:10259:27297 1:N:0:28
AAAGTCGAGGTGCCTAAAGTGGCAACCCAGACTCAGAATTCGGTTGGTGGTGTAGAGCTTCCTGTAGCCGCATGGCGTTCGTACTTAAATATGGAACTAACCATTCCAATTTTCGCTGTCTCTTATACACATCTCCGAGCCCACGAGACT
+
CCCCCFCBBBABGGGGGGGGGGGHHHHGGHHGHHFGHHHHFFHFGGGGGGGGHHHHGHHHFHHHHHHHHGGEFGHHGGGGGGHHHHHHHHHHHHHGFHHHHHFHHHHHHHHHHHGEGGGHHGHHHHHHEHHHHHHGGGGCGGHGGGGGGH
@M02034:409:000000000-BFKT7:1:2109:21997:27315 1:N:0:28
AAAGTCGAGGTGCCTAAAGTGGCAACCCAGACTGAGAAGAAGGTTGGTGGTGTAGAGCTTCCTGTAGCCGCATGGCGTTCGTACTTAAATATGGAACTAACCATTCCAATTTTCGCTGTCTCTTATACACATCTCCGAGCCCACGAGACT
+
BBBBBFAABBABGGGGGGGGBGGHHGHGGCGGHHGHHHHGGHHHGFEEGGEFHHHGEHHHHHHHHHHHHGGGGGHHGGGGGGGHHHFFHEGHHEHEGHHHHHHHHHHHGHHHHHGGGDFFHHHHGHHHDGFGFHHFDC@CGAGGGGC/EF
@M02034:409:000000000-BFKT7:1:2109:15358:27323 1:N:0:28
AAAGTCGAGGTGCCTAAAGTGGCAACCCAGACTTGTAATAAGGTTGGTGGTGTAGAGCTTCCTGTAGCCGCATGGCGTTCGTACTTAAATATGGAACTAACCATTCCAATTTTCGCTGTCTCTTATACACATCTCCGAGCCCACGA
+
AAB@AFAADD>>AFGGGGFBFFFHHHHGGAFD3BFGFHHHFFBFGGCAFFBAABABFF3FHHHFFGFDGEGEFEFFGEEGEBBGHHHHGHFGHBDGFFGGCFDFHHHEHHHHFGFGGE<?B44FDEGDFFF2GHGGACD?@FFCCC
@M02034:409:000000000-BFKT7:1:2109:19601:27328 1:N:0:28
AAAGTCGAGGTGCCTAAAGTGGCAACCCAGACTTATAAGCATGTTGGTGGTGTAGAGCTTCCTGTAGCCGCATGGCGTTCGTACTTAAATATGGAACTAACCATTCCAATTTTCGCTGTTCTTATACACATCTCCGAGCCCACGAGACTC
+
CCCBCFBCDBBBFGGGGGGGGGGHHHHGGHHGHHHHHHHHHHHHHFGEFGAFGHHFHHHHHHHHHHHHHGGEGGHHGGGGGGFHHHFFHHGHHHGGHHHGHGHHHHHHHHHHHHGGGDEFGHHHHGHFFHHGHGHGFGGCGHGGGGGGHF
@M02034:409:000000000-BFKT7:1:2109:21986:27328 1:N:0:28
AAAGTCGAGGTGCCTAAAGTGGCAACCCAGACTGAGAAGAAGGTTGGTGGTGTAGAGCTTCCTGTAGCCGCATGGCGTTCGTACTTAAATATGGAACTAACCATTCCAATTTTCGCTGTCTCTTATACACATCTCCGAGCCCACGAGACT
+
ABCBAFBCBBABGGGGGGGFGFFHHGFGGCHEHHGHHFHGHHG3FGGFEGGGGFHFDG3GGGHHGHHGFFEEGGHCEAEFGGHHHHHGFHHGGFBFFHHHGGBF3?F4FGHHHH?FFGEHHHHHGFHGHFFHHHHEGC@DGGE/CD/<DH
@M02034:409:000000000-BFKT7:1:2109:12145:27335 1:N:0:28
AAAGTCGAGGTGCCTAAAGTGGCAACCCAGTGTGAGGTTGGTGGTGTAGAGCTTCCTGTAGCCGCATGGCGTTCGTACTTAAATATGGAACTAACCATTCCAATTTTCGCTGTCTCTTATACACATCTCCGAGCCCACGAGACTCCTGAG
+
CCCCCFCCCCABGGGGGGGGGGGHHHHGGHGFDGGHHGGHGGGGGFGGHHHHHHHHHHHHHHHGGGGGHHEEFFGEHHHHHFGHHHHHHGFHHHGHHHHHHGGHFHHGGGGGGHHHHHHHHHFGGHHHHFGDGGGEHGGCFGFHHGHHHG
@M02034:409:000000000-BFKT7:1:2109:21998:27341 1:N:0:28
AAAGTCGAGGTGCCTAAAGTGGCAACCCAGACTGAGAAGAAGGTTGGTGGTGTAGAGCTTCCTGTAGCCGCATGGCGTTCGTACTTAAATATGGAACTAACCATTCCAATTTTCGCTGTCTCTTATACACATCTCTGAGCCCACGAG
+
AABBAFAB?D>ACFFFFGG6F4BEBGFEFHD2GHF3ABAAAB2BBGCAF?1B1ABDF53FGFHBB5DA3BA>>EFBE1>FE?21?BED3FBGHFFFFHHHF0FBDFBBGFFHEGEDEEEFHBGDDGF2BCFHGGG2???1@CFA//<
@M02034:409:000000000-BFKT7:1:2109:18413:27346 1:N:0:28
AAAGTCGAGGTGCCTAAAGTGGCAACCCAGACTTCGCATACTGTTGGTGGTGTAGAGCTTCCTGTAGCCGCATGGCGTTCGTACTTAAATATGGAACTAACCATTCCAATTTTCGCTGTCTCTTATACACATCTCCGAGCCCACGAGACT
+
AABBADBBBD>>GGGFFGGBFGGHHEHGGCCD3EDFFEGEGFHDEFH?FF1BFDGFHHEHHHHHGFGHFGGGGEGGEEFGGEHHFF4FHHHHHFFFHHFFHHHHBFHHHHHHGFGGGFEHHHHHHGFGBBHFHGBGD?D?C/GE@CCA/?
@M02034:409:000000000-BFKT7:1:2109:12303:27349 1:N:0:28
AAAGTCGAGGTGCCTAAAGTGGCAACCCAGACTCGTCCTGAGGTTGATG
+
ABBBAFBBDDB4FFGGGGFGGGFHHHHGGHGGH3AF22EG52AB2B355
@M02034:409:000000000-BFKT7:1:2109:19599:27353 1:N:0:28
AAAGTCGAGGTGCCTAAAGTGGCAACCCAGACTTATAAGCATGTTGGTGGTGTAGAGCTTCCTGTAGCCGCATGGCGTTCGTACTTAAATATGGAACTAACCATTCCAATTTTCGCTGTTCTTATACACATATGCGAGC
+
>3AA>5AADA2>AFFCA4BBAFFGFA4AFHG2F55DEGF3BDBD5BFBAE2B1ADFFFHG5AFBADFDAAAEAEEAE1>FEEE?CFGFDF4EDGF3@333@13BF44?GFFFHFE/?EEEBFD?E44B3?11B22?CDC
@M02034:409:000000000-BFKT7:1:2109:13797:27364 1:N:0:28
AAAGTCGAGGTGCCTAAAGTGGCAACCCAGACTACTCATACGGTTGGTGGTGTAGAGCTTCCTGTAGCCGCATGGCGTTCGTACTTAAATATGGAACTAACCATTCCAATTTTCGCTGTCTCTTATACACATCTCCGAGCCCACGAGACT
+
AAAA>FAADD>AGGGGGGFBFFFHFGHGGHHGHHHHHHHHHFEEFGGEFEABFGFHHHHHHHHFFFFGHGGGGEGGGEGGGEGHHHHGHHHGGHGHGFFHHHGHHHHGHHHGHHGGGGFHGDHBDHHDFHHH2DGFGGGFCCGEGGGGG?
@M02034:409:000000000-BFKT7:1:2109:21339:27365 1:N:0:28
AAAGTCGAGGTGCCTAAAGTGGCAACCCAGACTAATAATCAGGTTGGTGGTGTAGAGCTTCCTGTAGCCGCATGGCGTTCGTACTTAAATATGGAACTAACCATTCCAATTTTCGCTGTCTCTTATACACATCTCCGAGCCCACGAGACT
+
CCCCCFCCCCCCGGGGGGGGGGGHHHHGGHHGHHFHHHHHHHHHHHGGGGFFFHHHHHHHHHHGHHHHHGGGGGHHGGGGGGFHHHHGEHHHHHGHHHHHHHHHFHHHHHHHHHGGGGGHHHHHHHHHGHHHHHHHDCGFCGGGGGGGGF
@M02034:409:000000000-BFKT7:1:2109:16688:27367 1:N:0:28
AAAGTCGAGGTGCCTAAAGTGGCAACCCAGACTTCGGGGCAGGTTGGTGGTGTAGAGCTTCCTGTAGC
+
BBBBADA3DDAAGGGGGGG6GGGHHHFDGGDGFH52EGGCCEFGFFAA1EF1AAG55AFGBFHEG555
@M02034:409:000000000-BFKT7:1:2109:13830:27368 1:N:0:28
AAAGTCGAGGTGCCTAAAGTGGCAACCCAGCAGAATGGTGGTGTAGAGCTTCCTGTAGCCGCATGGCGTTCGTACTTAAATATGGAACTAACCATTCCAATTTTCGCTGTCTCTTATACACATCTCCGAGCCCACGAGACTCCTG
+
>>A>3BA3>>>>FCGFFGG6FBFCGHHGGGHHGECDGG5FEFCBBFGHGFGHHFFFGFAFEECEEHFEB0FEEGGGHGEFHFHHGEFBGDFEFGHHBFB4BGHHHE/EEE34FFFFFFBB?BGGG3BECC@CFGGBCC/C1<<F<
@M02034:409:000000000-BFKT7:1:2109:9976:27394 1:N:0:28
AAAGTCGAGGTGCCTAAAGTGGCAACCCAGACTTCTTTTGGTGTTGGTGGTGTAGAGCTTCCTGTAGCCGCATGGCGTTCGTACTTAAATATGGAACTAACCATTCCAATTTTCGCTGTCTCTTATACACATCTCCGAGCCCACGAGACT
+
AAAAAFABBBAAFGGFGGGAGGGGFGFGGHAECGGBGHHHGHFFEHEAFDEFHHHFGHHHFCHHHGHHHGC0FGHHGGGGGFFHEFFFGGHHHBFDCGHHHHFHHHFHHHHGHHCEEDEEHFHGHHGFGFGHHHGG/BCGGGHGGGGFGH
@M02034:409:000000000-BFKT7:1:2109:14130:27396 1:N:0:28
AAAGTCGAGGTGCCTAAAGTGGCAACCCAGACTGCTCCGACTGTTGGTGGTGCAGAG
+
AAA@AFABDD2>FGGFGGFBFBFHHHHGGGHGCG3DF3BEEAEG5F211AFC33D5A
@M02034:409:000000000-BFKT7:1:2109:12250:27419 1:N:0:28
AAAGTCGAGGTGCCTAAAGTGGCAACCCAGACTGCTCCGCGTGTTGGTGGTGTAGAGCTTCCTGTAGCCGCATGGCGTTCGTACTTAAATATGGAACTAACCATTCCAATTTTCGCTGTCTCTTATACAATCTCCGAGCCCACGAGACTC
+
BBCCAFCBCBBCGGGGGGGGGGGHHHHGGHHGHHGHHGGGGGGGHFFEFGGFGHHGHHHHHHHHHHHHHGGGGGHCFEFGGFHHHHHGHHHHHGBFFHFHFGFHHHHGHHHHHHGGGGGGHHHHHHGFGEHHHHHGGGGGGHGGGGGGFH
@M02034:409:000000000-BFKT7:1:2109:22217:27420 1:N:0:28
AAAGTCGAGGTGCCTAAAGTGGCAACCCAGACTCCTAAGAATGTTGGTGGTGTAGAGCTTCCTGTAGCCGCATGGCGTTCGTACTTAAATATGGAACTAACCATTCCAATTTTCGCTGTCTCTTATACACATCTCCGAGCCCACGAGACT
+
BBCCCFAAA@AAGGGGGGGAGGGFH4GFGHHDHHHGHHHHHHHHHFEGGGEFGHHHFHGHHGHHFGHFGGGFGEHHGEGGGGHHHHGGGHFFHFDGHFHHGHHH3GHFHHHFGFG?EFEFFHHGHGHHFHFFGHHFDFGGCAAAGGGGGH
@M02034:409:000000000-BFKT7:1:2109:15006:27433 1:N:0:28
AAAGTCGAGGTGCCTAAAGTGGCAACCCAGACTAATCAGAAGGTTGGTGGTGTAGAGCTTCCTGTAGCCGCATGGCGTTCGTACTTAAATATGGAACTAACCATTCCAATTTTCGCTGTCTCTTATACACATCTCCGAGCCCACGAGAC
+
BBBAAFAA@D>>AFFFGGFAB4CGHHHFGHBBAAGGHHFFFFFFGHGAEEE1ABDAGFFFFG5EB5AFHGGGGEABFEEFEGFHHHGGFFG4FFHHHGF3BGBGHHHGHHHHFHGGGG?FG4DGHH?33BF2BFGHDCDG?FHGFC?D?
@M02034:409:000000000-BFKT7:1:2109:13909:27444 1:N:0:28
AAAGTCGAGGTGCCTAAAGTGGCAACCCAGACTGATAATAAGGTTGGTGGTGTAGAGCTTGCTGTAGC
+
ABBBAFBBB@AAGGGGGGGFGFGHHFHGGGHGHFBG55D55BGGDE2E22E1A3D5A5BA3BAF5555
@M02034:409:000000000-BFKT7:1:2109:10121:27451 1:N:0:28
AAAGTCGAGGTGCCTAAAGTGGCAACCCAGACTGGGAGTGAGGTTGGTGGTGTAGAGCTTCCTGTAGCCGCATGGCGTTCGTACTTAAATATGGAACTAACCATTCCAATTTTCGCTGTCTCTTATACACATCTCCGAGCCCACGAGACT
+
BBBBBFABBBAAGGGGGGGGGGGGHHHGGHFDGHHHCGAGDGGGHGEEFGGFGHHFFHHGFHHHBEGFHGGEFGHHGGGGFGFHHHHFHHFHHFFFGHHGHHFHHH4HHHHHHHFGGGEFHHHHHHHGFHGFHHHHGGGCFGHGGCD?EF
@M02034:409:000000000-BFKT7:1:2109:11884:27456 1:N:0:28
AAAGTCGAGGTGCCTAAAGTGGCAACCCAGACTAATGGTTCTGTTGGTGGTGTAGAGCTTCCTGTAGCCGCATGGCGTTCGTACTTAAATATGGAACTAACCATTCCAATTTTCGCTGTCTCTTATACACATCTCCGAGCCCACGAGACT
+
BABBBFBBCCABGGGGGGGGGGGHHHHGGHHGHHGCHHFGHHHHHHHEFGEFEGHGHHHHHHHHHGHHHGGFGGHHGGGGGGHHHHHHHHFHHHHHFHHHHHGHHHGHHHHHHHGGGGGHHGHHHHGHGGGHHHHFGCFGGGHGGGGGGH
@M02034:409:000000000-BFKT7:1:2109:22104:27458 1:N:0:28
AAAGTCGAGGTGCCTAAAGTGGCAACCCAGACTAAGTCGAAGGTTGGTGGTGTAGAGCTTCCTGTAGCCGCATGGCGTTCGTACTTAAATATGGAACTAACCATTCCAATTTTCGCTGTCTCTTATACACATCTCCGAGCCCACGAGACT
+
BBBBBFBBBDABGGGGGGGGGGGHHHGGFHFFGFFHFHGDGGGGFGFAFDEFADG5EFHHAFHFDEFGFFGCGGG1EBEFFEFHHHHHFHHHFHEGHBHHFA?G3FHFHHHHF4EEGGE3HHHBGHHHHFGFFFHFD/<B@GEECG/?DG
@M02034:409:000000000-BFKT7:1:2109:22656:27469 1:N:0:28
AAAGTCGAGGTGCCTAAAGTGGCAACCCAGACTAATACGTCTGTTGGTGGTGTAGAGCTTCCTGTAGCCGCATGGCGTTCGTACTTAAATATGGAACTAACCATTCCAATTTTCGCTGCCTCTTATACACATCTCCGAGCCCACGAG
+
A?AABFAADBAAGGGGGBGGGGDGHAGEGHHEHFHFHBDFGHGFDDGFGDEFADG5DD3FDGFGF5GDEE?EEEHGFE/FEGHHFGHFDGGDGGHFF3FF3C3FBDGFGGHFGB/EE?/B33BGFGGDG2B2BGH2C/BCF/<F</<
@M02034:409:000000000-BFKT7:1:2109:22118:27493 1:N:0:28
AAAGTCGAGGTGCCTAAAGTGGCAACCCAGACTTCTTCTGTTGTTGGTGGTGTAGAGCTTCCTGTAGCCGCATGGCGTTCGTACTTAAATATGGAACTAACCATTCCAATTTTCGCTGTCTCTTATACACATCTCCGAGCCCACGAGACT
+
BBCBAFBC@DBBGGGGGGGGGGGHHHFEGGHGHHD5DGHHHHHFGHGGGGEFBGGAGFHFDGFGGFFGGGGEEGFCEFGGFFBGGFHEBGHGHH3BE3FG3B3BFGHFHFHHHG@EEE/?FFFGEGBEFGBGFHHHGC?/CFHGGGFGDD
@M02034:409:000000000-BFKT7:1:2109:19246:27501 1:N:0:28
AAAGTCGAGGTGCCTAAAGTGGCAACCCAG
+
AAAAAFAAD@1AEGGGGGGGG1FFAGHCAE
@M02034:409:000000000-BFKT7:1:2109:19228:27502 1:N:0:28
AAAGTCGAGGTGCCTAAAGTGGCAACCCAGACTGCGACTGCGGTTGGTGGTGTAGAGCTTCCTGTAGCCGCATGGCGTTCGTACTTAAATATGGAACTAACCATTCCAATTTTCGCTGTCTCTTATACACATCTCCGAGCCCACGAGACT
+
BBBCAFBBCCABGGGGGGFGGGGHHHGGGHHGHCHGGFGGCEGEGGGEEEEFGHHHHHHHHHHHGHHHHFGEGGHHGGGGGGHHHHHEHHHHHHHHGHFFFGFHHHFHHHHHHHGGGGGGGHHHHHGHGHGHHHHGGGDCCGHGGGGGFH
@M02034:409:000000000-BFKT7:1:2109:19179:27511 1:N:0:28
AAAGTCGAGGTGCCTAAAGTGGCAACCCAGACTACGGAGCCGGTTGGTGGTGTAGAGCTTCCTGTAGCCGCATGGCGTTCGTACTTAAATATGGAACTAACCATTCCAATTTTCGCTGTCTCTTATACACATCTCCGAGCCCACGAGACT
+
BBBBBFBBBBABGGGGGGGGGGGHHHFGGHHGHHHGGGGGGGGGEGGEGGGGHHHHHHHHFHHHHHHHHGGGGGHHGGGGGGHHHHHHHGFHHHHHHHHGHHHHHHGGEGFHHHGGGGGGHGHFHHDDGFFHHHFBECDCFGHGGGGGGE
@M02034:409:000000000-BFKT7:1:2109:20540:27513 1:N:0:28
AAAGTCGAGGTGCCTAAAGTGGCAACCCAGACTTCTCAGACTGTTGGTGGTGTAGAGCTTCCTGTAGCCGCATGGCGTTCGTACTTAAATATGGAACTAACCATTCCAATTTTCGCTGTCTCTTATACACATCTCCGAGCCCACGAGACT
+
ABABAFBBCBAAGGGGGGGFGFFHHHHGGHGGHHGHHHGGFFFFHHHEFEFFGFHGGGHHHGHGFGGFGEFFGGHFGGGGGGHHHHHHGGHFFFEDFGFFGGFGHGFFHHHHHGGFGFGGHHHHHHFHHHBGGHGFECGCGGHGGGG/EF
@M02034:409:000000000-BFKT7:1:2109:17896:27513 1:N:0:28
AAAGTCGAGGTGCCTAAAGTGGCAACCCAGACTCAGACTAAGGTTGGTGGTGTAGAGCTTCCTGTAGCCGCATGGCGTTCGTACTTAAATATGGAACTAACCATTCCAATTTTCGCTGTCTCTTATACACATCTCCGAGCCCACGAGACT
+
BBB@AFAADB>>FFFGGGFAF4ECFHHGGDHGFFFFFHGGHB3GGFEACEBBBDEDFBGHHFHBBGFGHGGGGEFGEEEFE?FGFHFFHFFGHFFGHHHHHHHHHHHGHHHHHFGGGGEEGGGGFHHHHHGFHHHFD?CC@FGFFCGDGH
@M02034:409:000000000-BFKT7:1:2109:18532:27528 1:N:0:28
AAAGTCGAGGTGCCTAAAGTGGCAACCCAGACTAAGAATCAGGTTGGTGGTGTAGAGCTTCCTGTAGCCGCATGGCGTTCGTACTTAAATATGGAACTAACCATTCCAATTTTCGCTGTCTCTTATACACATCTCCGAGCCCACGAGACT
+
BBBBBFBABBAAGGGGGGFBGGGHHHHGGHHGGDFHFDHF5AGFFHGEFGFFFHHHHHHHHHHHHFHHHGGGGGHHGEFGGFHHHHHHHHGHHHFHHHHHHHGHHHHHHHHHHHGGGGFHGHHHHHGHGHHHHHHHGFCCGGEGGGFGDG
@M02034:409:000000000-BFKT7:1:2109:22150:27538 1:N:0:28
AAAGTCGAGGTGCCTAAAGTGGCAACCCAGACTGTTAATACTGTTGGTGGTGTAGAGCTTCCTGTAGCCGCATGGCGTTCGTACTTAAATATGGAACTAACCATTCCAATTTTCGCTGTCTCTTATACACATCTCCGAGCCCACGAGAC
+
BBBBBFBBBBABGGGGGGGBFGGHHHHGGHHGG3F5D5DF55DDGHHGGGFFGHHHHHHHHHHHFGHHHEEGGGHHGGGGGGHHHHHGHHHGHHHFHFFHHHHGHHHHGHHHHHGFFDEFHHHHHHHHHFH2CFFGD@GGGGHGGGG?G
@M02034:409:000000000-BFKT7:1:2109:15689:27545 1:N:0:28
AAAGTCGAGGTGCCTAAAGTGGCAACCCAGACTCCGGAGCGTGTTGGTGGTGTAGAGCTTCCTGTAGCCGCATGGCGTTCGTACTTAAATATGGAACTAACCATTCCAATTTTCGCTGTCTCTTATACACATCTCCGAGCCCACGAGACT
+
ABBAAFAAD@A>F4GGFGFAFFFFGGAEEDEFEFHEFGGGGAEEHHHAFFAAAFFFHFFHHHHHFEFGGEGCGEGGEEEE?EGGAGFFHHFBFHFFEFHFFHBGGFHGHHHHHHEFFGDGFBGHFHGFBGF@GFHFDCGGCFGGFGCD?<
@M02034:409:000000000-BFKT7:1:2109:15838:27549 1:N:0:28
AAAGTCGAGGTGCCTAAAGTGGCAACCCAGACTACTCCGCATGTTGGGGGTGTAGAGCTTCCTGTAGCCGCATGGCGTTCGTACTTAAATATGGAACTAACCATTCCAATTTTCGCTGTCTCTTATACACATCTCCGAGCCCACGAGACT
+
AABA3DAADD>ABFGGGGGBFFFHHHCFGDHDFFHH33E22AADFFA0AEEAA3DB@5FG5BFGE5@@EEG@E?F1E1/CEAG//BGFGBBDF333G3EFB03ED4FFBGHHGBCDFG?GFBFD22FBFBF2GHH1A@CCF/>FDDGDDD
@M02034:409:000000000-BFKT7:1:2109:16690:27564 1:N:0:28
AAAGTCGAGGTGCCTAAAGTGGCAACCCAGACTACTAATCATGTTGGTGGTGTAGAGCTTCCTGTAGCCGCATGGCGTTCGTACTTAAATATGGAACTAACCATTCCAATTTTCGCTGTCTCTTATACACATCTCCGAGCCCACGAGACT
+
A111AFAA1D1>FGFGGGG3FBCBFGHEFHCGBDFBEFEBGHFHHDAA/ABBF1A21A1GHFGEFGFEFAECEEGGEBEFEBBGFHFBGGDBGFBEGHHHHGHHHGH2FHHHHFECGE<G2EF2DGHGHFHBGGHGB@CCCFGFCGGG/F
@M02034:409:000000000-BFKT7:1:2109:22299:27587 1:N:0:28
AAAGTCGAGGTGCCTAAAGTTGCAACCCAGACTAAGAATAATGGTGTAGAGCTTCCTGTAGCCGCATGGCGTTCGTACTTAAATATGGAACTAACCATTCCAATTTTCGCTGTCTCTTATACACATCTCCGAGCCCACGAGACTCCTGAG
+
BBBBBFBBBBAAGGGGGGGGGGHH5BGGGHHGFHHHHHHGGHGGGGHHHHHGHHHHHHHHHHHGEFGGHHEEEEGEGHHHHHHHHHHHGHFFGHHHGHHHHGHHFHGFGGGEEGHHGHHHHGFHHHHGHHGGGGGGHGGCGGGHHHHHHC
@M02034:409:000000000-BFKT7:1:2109:20574:27594 1:N:0:28
AAAGTCGAGGTGCCTAAAGTGGCAACCCAGACTCAGAATCAGGTTGGTGGTGGAGAGCTTCCTGTAGCCGCATGGCGTTCGTACTTAAATATGGAACTAACCATTCCAATTTTCGCTGTCTCTTAT
+
AABBAFBBBB>AFGGGGDGBBFFHHHH?FHGFCGC3BGFFGHGGHFEEFFGE1BFFACDC5BAFB5DFGGEEGEFGEE@FEGFEHHGHBGGFFFGFGHB3?F3FG4B4GGGFFF@/EE/FFEDGHF
@M02034:409:000000000-BFKT7:1:2109:17214:27603 1:N:0:28
AAAGTCGAGGTGCCTAAAGTGGCAACCCAGACTTCTTTTTTTGTTGGTGGTGTAGAGCTTCCTGTAGCCGCATGGCGTTCGTACTTAAATATGGAACTAACCATTCCAATTTTCGCTGTCTCTTATACACATCTCCGAGCCCACGAGACT
+
BBCCAFBBBB>AGGGGGGGGGGGHHHHGGHHGHHHHHHHHGGGHHHHFGGEFHGHHHHHHHHHHHHHHHGGGGGHHGGGGGGHHHHHHHHHHHHFGHHHGHHFHHHHHHHHHHHGGGGGHHGHHHHHHHHGHHGHHGDGGGGHGGGGGGG
@M02034:409:000000000-BFKT7:1:2109:11964:27603 1:N:0:28
AAAGTCGAGGTGCCTAAAGTGGCAACCCAGACTGTTGATCCTGTTGGTGGTGTAGAGCTTCCTGTAGCCGCATGGCGTTCGTACTTAAATATGGAACTAACCATTCCAATTTTCGCTGTCTCTTATACACATCTCCGAGCCCACGAGACT
+
BCABCFBCCC?BGGGGGGGGGGGFGHHGGHHGHHHHHHHHHHHHHHHGGFGGHHHGFHHHHHHHHHHHHGGGGGHGGEEFGGHHHHGHHHHHHHFFHHHGHHGHHHGHFGHHHGGGGGGHHGHHEHHHHHHHHHHGGFGGGGHGGGGGGH
@M02034:409:000000000-BFKT7:1:2109:14380:27617 1:N:0:28
AAAGTCGAGGTGCCTAAAGTGGCAACCCAGACTAATAATCAGGTTGGTGGTGTAGAGCTTCCTGTAGCCGCATGGCGTTCGTACTTAAATATGGAACTAACCATTCCAATTTTCGCTGTCTCTTATACACATCTCCGAGCCCACGAGA
+
AAA?ADAADD>AFFGGGGFBF4FFFHHGGGGGGHHHFFDFDBFAFBEBFDAFFFFFHGHHEGHABFDFGEEEGGFFEBEFEEFHHHHGHHFFFHFFGFHHGHGHGHHHHHHHHHGGGG?FGEGGHHHEFGGBGHHHDFF@CEHGGGFD
@M02034:409:000000000-BFKT7:1:2109:9449:27634 1:N:0:28
AAAGTCGAGGTGCCTAAAGTGGCAACCCAGACTAAGAATCAGGTTGGTGGTGTAGAGCTTCCTGTAGCCGCATGGCGTTCGTACTTAAATATGGAACTAACCATTCCAATTTTCGCTGTCTCTTATACACATCTCCGAGCCCACGAGACT
+
ABABBFBBBBBBGGGGGGFFGFGFHHHCCGH2FGGHGHGHFFFFGG?FFGGGHFH5GHHHDHHHHFHFHGGGFGHHGGGGGGHFHHHHGHFDGHF3EHGHHHFHHHGHHHHHHHGGGGGFHHGHHHHG3FGHGGFGD?DGCGHGGCCG/<
@M02034:409:000000000-BFKT7:1:2109:16383:27646 1:N:0:28
AAAGTCGAGGTGCCTAAAGTGGCAACCCAGACTGCGGGGATGGTTGGTGGTGTAGAGCTTCCTGTAGCCGCATGGCGTTCGTACTTAAATATGGAACTAACCATTCCAATTTTCGCTGTCTCTTATACACATCTCCGAGCCCACGAGACT
+
BBCCAFABDBAAFFGGGGFBGGGGHGHGGCEFFHFEGGGGEEGGFFGEFGGEE3E5G5FGEFHHDFGFGEGEGEF1EEFFE>2FGHHGHHGGGHBBGHHH2F2GGHHBDHFHE3C/AECGHFGDBGHHHFHHHGEGDCGCGGFFCFDFAD
@M02034:409:000000000-BFKT7:1:2109:10692:27647 1:N:0:28
AAAGTCGAGGTGCCTAAAGTGGCAACCCAGACTAAGAAGCATGTTGGTGGTGTAGAGCTTCCTGTAGCCGCATGGCGTTCGTACTTAAATATGGAACTAACCATTCCAATTTTCGCTGTCTCTTATACACATCTCCGAGCCACGAGAA
+
AABB>D>>ADAAFGFGGGBGGFGGGDHEGCHCG33FFBGHHHHHGFHEFEAAFEGFFGHHHHFGHGGFGAE0EEHGEGEFEEFHHGFGGGEDGEB3B@33FFHHHHG?GFFFHHGFGFEBBFHH4FF?4GFGHD?FEGGGCGG/><?E
@M02034:409:000000000-BFKT7:1:2109:16597:27672 1:N:0:28
AAAGTCGAGGTGCCTAAAGTGGCAACCCAGAAGAATGGTGGTGTAGAGCTTCCTGTAGCCGCATGGCGTTCGTACTTAAATATGGATCTAACCATTCCAATTTTCGCTGTCTCTTATACACATCTCCGAGCCCACGAGACTCCTGAGCAT
+
BABBAFBBBBBAGGGGGGGFGGGFHHHGGGHHHHHHHGGHGGGHFHHHHHHHHHHGFGHHGGGGGHHGEFGGGHHHHHFHHGHGHGHHHGHHEFGGH@GGHHHHFEFEGGFHFHFFHHFHHHHFHHBGE?CCGE/B<<?CFGFHFGGFH<
@M02034:409:000000000-BFKT7:1:2109:20002:27674 1:N:0:28
AAAGTCGAGGTGCCTAAAGTGGCAACCCAGACTCAGAATAATGTTGGTGGTGTAGAGCTTCCTGTAGCCGCATGGCGTTCGTACTTAAATATGGAACTAACCATTCCAATTTTCGCTGTCTCTTATACACATCTCCGAGCCCACGAGACT
+
BABCAFBBCCBBGGGGGGGGFGGHHHHGGHHGHHHHHHHGGFHGHHHEFEEFFGHHGFHHBHHHG5GGHGGGGGHEEFGGGEHHHHFHHHHHHHFFGHBCGGBGHFHHHHHHHHGGGGGFHHHHHHGHFFFHGGDFCCG@?FEGGGGGGG
@M02034:409:000000000-BFKT7:1:2109:19734:27678 1:N:0:28
AAAGTCGAGGTGCCTAAAGTGGCAACCCAGACTAGTCAGGGGGTTGGGG
+
BBBBBFBBBBABGGGGGGGGGGGHHHHGGHHGH3FHAEBFF2EEFG00A
@M02034:409:000000000-BFKT7:1:2109:16785:27679 1:N:0:28
AAAGTCGAGGTGCCTAAAGTGGCAACCCAGACTGATAATAATGTTGGTGGTGTAGAGCTTCCTGTAGCCGCATGGCGTTCGTACTTAAATATGGAACTAACCATTCCAATTTTCGCTGTCTCTTATACACATCTCCGAGCCCACGAGACT
+
BBCBBFBCBBAAGGGGGGGGGGGFHHHGGFHGHHHHGHHHHHHFGHHEEGAFGFHFGHHHHHHHGFHHHEGFFGFFFFGGGFHHHHHHHHHHGHGGHHGHGHFHHHHFHHHHHHGGGGGHHHHHHHHHGHHHHHHHDCGCGEHGGGCE/F
@M02034:409:000000000-BFKT7:1:2109:10382:27680 1:N:0:28
AAAGTCGAGGTGCCTAAAGTGGCAACCCAGACTCAGACGCATGTTGGTGGTGTAGAGCTTCCTGTAGCCGCATGGCGTTCGTACTTAAATATGGAACTAACCATTCCAATTTTCGCTGTCTCTTATACACATCTCCGAGCCCACGAGACT
+
BBBBBFBBBBAAGGGGGGGBFGGFFHHGDGFDFHFGFGFGGGGHHHHEEFEFFFHGHFHHHHHHHHHHHGGGGFHGEEGFFEGGHHGEHHEHHHHHGHHHHHFHGHHFFGHHHHGGGGEGFEGHFHFFFCHFHHHDDDGGGGHGFCGDDG
@M02034:409:000000000-BFKT7:1:2109:21909:27680 1:N:0:28
AAAGTCGAGGTGCCTAAAGTGGCAACCCAGACTAATAATAATGTTGGTGGTGTAGAGCTTCCTGTAGCCGCATGGCGTTCGTACTTAAATATGGAACTAACCATTCCAATTTTCGCTGTCTCTTATACACATCTCCGAGCCCACGAGAC
+
BABBAFBBBBAABGGFBGGGFGGHF4FDF2GGFHHGDGHC55GHFFHGGDEFGHHFHHHHHGHHHHFHHGGFGFHHGGGGGEFHHHHHHHGHHFGFHFHGHHHGFHHFHHHHHHGGFGGEHFGHHHGHEFDCCFGHGCGGFGEECGCFG
@M02034:409:000000000-BFKT7:1:2109:15774:27685 1:N:0:28
AAAGTCGAGGTGCCTAAAGTGGCAACCCAGACTTCTAATCCTGTTGGTGGTGTAGAGCTTCCTGTAGCCGCATGGCGTTCGTACTTAAATATGGAACTAACCATTCCAATTTTCGCTTCTCTTATACACATCTCCGAGCCCACGAGACTC
+
BBAAAFBBBDAAGGGFGGGBGFGFFHHGGHHGGHHHHHHGFHHFGHHEFFBFGHFFHHFHHHHHDFFGHEGGGGGHGEEFEEHHHHHHHHGHGHFEGHFHHHFHGHHGHHHHHHGGGHGHHBDFHHHHFGCCDFHDDCDCGHGFGGGF1F
@M02034:409:000000000-BFKT7:1:2109:16726:27686 1:N:0:28
AAAGTCGAGGTGCCTAAAGTGGCAACCCAGACTTGTCAGTCGGTTGGTGGTGTAGAGCTTCCTGTAGCCGCATGGCGTTCGTACTTAAATATGGAACTAACCATTCCAATTTTCGCTGTCTCTTATACACATCTCCGAGCCCACGAGAC
+
CCBBAFBCBBAAGGGGGGGFGFGGFGHGGGHEFHHHHGGDFEGEEEGEGGEFGHHFGHHHHHHHAEFFHEGGGGGGGEGGGFGHHHHGHHGFBGFEHFHHHHGHGH?GHHHHHHGGGGEFHHHHHHHHHHEFGHHHDCGCGEHFGCGG?
@M02034:409:000000000-BFKT7:1:2109:10542:27691 1:N:0:28
AAAGTCGAGGTGCCTAAAGTGGCAACCCAGACTAGTGCGGGGGTTGGTGGTGTAGAGCTTCCTGTAGCCGCATGGCGTTCGTACTTAAATATGGAACTAACCATTCCAATTTTCGCTGTCTCTTATACACATCTCCGAGCCCACGAGACT
+
CCCCCFCCCBABGGGGGGGGGGGHHHHGGHHFHHHFHGGGGGGGGGGEGGGFGFHGHHHHGHHHGFHHHGGGGGHGGGGGFGHGHHGFHHHHHHFGFHGGHHGHGHHGHHHHHH@DGGEHHHHHHHFGFGHHHHHHGGCGGGHGGFFGAH
@M02034:409:000000000-BFKT7:1:2109:16145:27693 1:N:0:28
AAAGTCGAGGTGCCTAAAGTGGCAACCCAGACTAGTAATAATGTTGGTGGTGTAGAGCTTCCTGTAGCCGCATGGCGTTCGTACTTAAATATGGAACTAACCATTCCAATTTTCGCTGTCTCTTATACACATCTCCGAGCCCACGAGACT
+
AA?1AD1A@D>AFBFGGGF3B1A0BBFACFFFHFH2E22AGHFHHF/A/AABFFFEFBFGGFHFAFFHHCEGGEHFE>EFGBFGFBGBFFEHHHEGHFDFG0GFBGHFHGHHHHEGGGEG2EGFHHHHFGHGHGHHCCCGGGHECCGC/?
@M02034:409:000000000-BFKT7:1:2109:9199:27693 1:N:0:28
AAAGTCGAGGTGCCTAAAGTGGCAACCCAGACTCAGAATAATGTTGGTGGTGTAGAGCTTCCTGTAGCCGCATGGCGTTCGTACTTAAATATGGAACTAACCATTCCAATTTTCGCTGTCTCTTATACACATCTCCGAGCCCACGAGACT
+
BABCCFCBCDCCGGGGGGGGGGGHHHHGGHHGHFFGGED5G5GHHHHEGGGGHGHGHGHHEHHHHHHEHGGEGGHHGGGGGGGGHHHGHHHHHHHGFHHGHHHHHHHHHHHHHFGFGGFGHGHHGHHHFGFHGHGDFCDGGGHGCGCDGB
@M02034:409:000000000-BFKT7:1:2109:10526:27703 1:N:0:28
AAAGTCGAGGTGCCTAAAGTGGCAACCCAGACTAGTGCGGGGGTTGGTGGTGTAGAGCTTCCTGTAGCCGCATGGCGTTCGTACTTAAATATGGAACTAACCATTCCAATTTTCGCTGTCTCTTATACACATCTCCGAGCCCACGAGACT
+
A@ABAF?ADDBBGGGGGGGGFGGBGDFGGHH2BGC5F5EEEGGE/EE?FEAFHFHGG4GF3FGF34F?3EEEEGFCEEECDFFFGHBGHHFDFF22<GFB2F2FF2DDFGHHH?D?EGG>G1>F<FFGB1FGFGF0A-<@-ECEDFGA.;
@M02034:409:000000000-BFKT7:1:2109:12289:27703 1:N:0:28
AAAGTCGAGGTGCCTAAAGTGGCAACCCAGACTGTGAAGGAGGTTGGTGGTGTAGAGCTTCCTGTAGCCGCATGGCGTTCGTACTTAAATATGGAACTAACCATTCCAATTTTCGCTGTCTCTTAACACATCTCCGAGCCCACGAGACTC
+
BBBBBFBB@BBBGGGGGGGFGGGHHHHGGHHGHGGHHHHGHAFEFFEEFCEFEGHGEGHHHHHHGGHHHGG?EGHHGGGGGGHHHHHFGHGGHFHHHHHHHHHFHHHHHHHHHHGGGGFGHHHHH3GHHFHHHEGGGGGGGHGGGGGGHH
@M02034:409:000000000-BFKT7:1:2109:16158:27705 1:N:0:28
AAAGTCGAGGTGCCTAAAGTGGCAACCCAGACTAGTAATAATGTTGGTGGTGTAGAGCTTCCTGTAGCCGCATGGCGTTCGTACTTAAATATGGAACTAACCATTCCAATTTTCGCTGTCTCTTATACACATCTCCGAGCCCACGAGA
+
BBCBAFAABB>AGGGGGGGFGFFHHHHGGGGGHHHGGHHGGHHHHHHEFGEFFDFFHGHHHHHHFFFGGEEEGGGFEAEGEEFHHHHGHHGHGHFFBFFFGHDHHHHGHHHHHFFGGGEGHHHHGHGHGHHGHGGHECGDGEGGCCFG
@M02034:409:000000000-BFKT7:1:2109:17239:27705 1:N:0:28
AAAGTCGAGGTGCCTAAAGTGGCAACCCAGACTCATAAGACGGTTGGTGGTGTAGAGCTTCCTGTAGCCGCATGGCGTTCGTACTTAAATATGGAACTAACCATTCCAATTTTCGCTGTCTCTTATACACATCTCCGAGCCCACGAGACT
+
BCCCAFBCBBABGGGGGFGFFGGHGHHGGGHGHHHHHHHHGGGEFGGEFGEFFDFFGGHHHHHHGHFDGEGFGGHGFFGFFFHHHHHHHHHHGHBFHHHHHHFHHHHGHHHHHHGGGGEGHHHHHHHHHHHGFHHFABCCFGHGGGGGGG
@M02034:409:000000000-BFKT7:1:2109:12507:27706 1:N:0:28
AAAGTCGAGGTGCCTAAAGTGGCAACCCAGACTAGTTCTCCGGTTGGTGGTGTAGAGCTTCCTGTAGCCGCATGGCGTTCGTACTTAAATATGGAACTAACCATTCCAATTTTCGCTGTCTCTTATACACATCTCCGAGCCCACGAGACT
+
AABAAFBA?D>>FGFGFEGAFGFCGHHGDHEGBGHGHHHGHE?FEAEAFEABGHHGFHFHHHHGHHHHHGGGGEHHGGGGGEHEHFFFHEGFEFGGHHHGHHHHGFFF4FGBDGEEG?EFGFHHGHGHFHHGGGHHGGGG?FGGGGC?DH
@M02034:409:000000000-BFKT7:1:2109:17809:27741 1:N:0:28
AAAGTCGAGGTGCCTAAAGTGGCAACCCAGACTGTTGGTGGTATTCGGCTTCCTGTAGCCGCATGGCGTTCGTACTTAAATATGGAACTAACCATTCCAATTTTCGCTGTCTCTTATACACATCTCCGAGCCCACGAGACTCCTGAGCAT
+
AABAAFBBBBAAGGGGGGFFGFGFFGGGGHHGHHFHHHAFGGHBGFFG?FGHHHGHFHHHGGGGGHHGEGGGEGHHHHHGHHHHHGFGFHHHHHHHHHHHHGHHHGGGGGHHHHHHHHHHHGHHHHHGGGGGGHGDGGGDFGHHF<CFGF
@M02034:409:000000000-BFKT7:1:2109:17827:27744 1:N:0:28
AAAGTCGAGGTGCCTAAAGTGGCAACCCAGACTGTTGGTGGTATTCGGCTTCCTGTAGCCGCATGGCGTTCGTACTTAAATATGGAACTAACCATTCCAATTTTCGCTGTCTCTTATACACATCTCCGAGCCCACGAGACTCCTGAGCA
+
A>AA>DAADD>AGGGGFFD6BFEHFAFEFFFFGHDGHHEFEAFFFFGH2EEGHHEBDGFGEEEEEFGEE0FEEFGGHEGGHEHHG333GFHGFDEGFGFGHHGHHGEDDEFGFGGBGF?FFFBGG31?CCD/FACC<B/<?C1G??F1F
@M02034:409:000000000-BFKT7:1:2109:14514:27764 1:N:0:28
AAAGTCGAGGTGCCTAAAGTGGCAACCCAGACTCAGTAGAATGTTGGTGGTGTAGAGCTTCCTGTAGCCGCATGGCGTTCGTACTTAAATATGGAACTAACCATTCCAATTTTCGCTGTCTCTTATACACATCTCCGAGCCCACGAGAC
+
AAB@>DAA@@>>FGGGGGGFEBFGFAFEDDDEGFHFAEDFFFBFGHHAFEEFFFGBGFHHHHHHHFFGHGGGGEEAE>EFEBE1GFHHGHHEBBBDEFEGGHGGGHHDGGHFHHGGGG/BGEGHBGFF?FGGHHFHDCFFCFC/<?@EA
@M02034:409:000000000-BFKT7:1:2109:21849:27773 1:N:0:28
AAAGTCGAGGTGCCTAAAGTGGCAACCCAGACTGGGGTGGGGGTTGGTGGTGTAGAGCTTCCTGTAGCCGCATGGCGTTCGTACTTAAATATGGAACTAACCATTCCAATTTTCGCTGTCTCTTATACACATCTCCGAGCCCACGAGACT
+
AAABBFBBBB2AFGGGCGGBGGGFGHHGGHHGGHHFGGEEGGGGGFEEFGEFFBGBGFHHHFHFFFFDGEGEEGHGGEFGEAGHHHHHHHHHGBBGFGFHGFFHHHHGFHHHGHGGGGDFGGHHHHHHHFHGHHHGD@FGGGHGFACGGF
@M02034:409:000000000-BFKT7:1:2109:11683:27792 1:N:0:28
AAAGTCGAGGTGCCTAAAGTGGCAACCCAGACTCAGCATCAGGTTGGTGGTGTAGAGCTTCCTGTAGCCGCATGGCGTTCGTACTTAAATATGGAACTAACCATTCCAATTTTCGCTGTCTCTTATACACATCTCCGAGCCCACGAGACT
+
AABBBFBAB@AAGFGGFFGBGGEFFGGGGHHFHHGHFHHHHHHGFHGFFGEFGHHFHGHHHHHHGHHGFEEEGGHHEEFEGGHGHHHGHHGHHHGBFHGHFGFHHHEFHHHHHHGEGGGFHHFFHHFGBFHHHHFDG?CFBEGGCCGD?G
@M02034:409:000000000-BFKT7:1:2109:18353:27808 1:N:0:28
AAAGTCGAGGTGCCTAAAGTGGCAACCCAGACTAATAGTCATGTTGGTGGTGTAGAGCTTCCTGTAGCCGCATGGCGTTCGTACTTAAATATGGAACTAACCATTCCAATTTTCGCTGTCTCTTATACACATCTCCGAGCCCACGAGACT
+
AAAAAFBCBD>AFCGGGGFGGFGGHHHGFGGFFDFFBGDFHHHHHHHEFGAFBDFBHHHHHHHHGFFFGEEFGFGGGEFGFEFEGHHHHHGGGGBGGHHHHHFHHHFHHHHHHHGGGG?DFFHHFHHHGGFGGHHHD?DC/FGEDGCEGH
@M02034:409:000000000-BFKT7:1:2109:11818:27824 1:N:0:28
AAAGTCGAGGTGCCTAAAGTGGCAACCCAGACTGCGCCTCATGTTGGTGGTGTAGAGCTTCCTGTAGCCGCATGGCGTTCGTACTTAAATATGGAACTAACCATTCCAATTTTCGCTGTCTCTTATACACATCTCCGAGCCCACGAGACT
+
BBBAAF3AD2>AGGGFG4FGGGGHHHHGGGHGH3F22BEEGBGHHHGGGGAFGHHEGHHHGHHHHHHHHGGGGGHGGGGGGGCGHHHGHG4GFFBFHGHEHGGHHHGD4GGHHF/?EEGHHHHHHHFHHHHHHHHHFGGCGGFGG/@D??
@M02034:409:000000000-BFKT7:1:2109:18447:27826 1:N:0:28
AAAGTCGAGGTGCCTAAAGTGGCAACCCAGACTAGTAATTCTGTTGGTGGTGTTGAGCCTCCTG
+
BBAAAFABBBAAGGGGGGGFFFDFHGHGGGGGB3BF5FGHFHHH5G2AAAE211A5B33A2BBG
@M02034:409:000000000-BFKT7:1:2109:12613:27834 1:N:0:28
AAAGTCGAGGTGCCTAAAGTGGCAACCCAGACTAAGAATCAGGTTGGTGGTGTAGAGCTTCCTGTAGCCGCATGGCGTTCGTACTTAAATATGGAACTAACCATTCCAATTTTCGCTGTCTCTTATACACATCTCCGAGCCCACGAGACT
+
CCCCCFCCCCBCGGGGGGGGGGGHHHHGGHHGHHHHHHHHGHHHHHGEGGEFFDHFGGGHHHGHHHHFHGGEGEFFFEEGFEFEHHHFHHHHHHHFFHHGHFFHFGHGHHHHHHGGGG?GFHGHGHHHHHHFHHHFGCCGGGGGGCCEFH
@M02034:409:000000000-BFKT7:1:2109:11162:27842 1:N:0:28
AAAGTCGAGGTGCCTAAAGTGGCAACCCAGACTGAGGGTCAGGTTGGTGGTGTAGAGCTTCCTGTAGCCGCATGGCGTTCGTACTTAAATATGGAACTAACCATTCCAATTTTCGCTGTCTCTTATACACATCTCCGAGCCCACGAGACT
+
AABBBFBBBBAAGGGGFGFFGGGFHFGGGHHGHHGHGGGHHHHHHHGGGGGFGFHFHFHHGHHHFHHGHGG0EEHBEEGGE?FGHHHGHHGHHHHGHHHGHHGHHHGHHGHHHHGFFGFHHHGFFFFGGGFFHHGBF?FGGGHGGGGGGH
@M02034:409:000000000-BFKT7:1:2109:11812:27848 1:N:0:28
AAAGTCGAGGTGCCTAAAGTGGCAACCCAGACTGCTGCTCAGGTTGGTGGTGTAGAGCTTCCTGTAGCCGCATGGCGTTCGTACTTAAATATGGAACTAACCATTCCAATTTTCGCTGTCTCTTATACACATCTCCGAGCCCACGAGACT
+
CCCBBFBBBBABGGGGGGGGGFGGHHHGGDHGGCHHHGHHDGHHHHGEFEEFGBFAFGFHEHHGGHHFGEF@EGHEFGGGFEEGGEEBEGHFGFGFHEFGFEDFFFHBFFGHFFFGGGFHHHHFFFGGGFECGGHFGFGGGGEFFG?/AD
@M02034:409:000000000-BFKT7:1:2109:14209:27851 1:N:0:28
AAAGTCGAGGTGCCTAAAGTGGCAACCCAGACTAGGGAGGGGGTTGGTGGTGTAGAGCTTCCTGTAGCCGCATGGCGTTCGTACTTAAATATGGAACTAACCATTCCAATTTTCGCTGTCTCTTATACACATCTCCGAGCCCACGAGAC
+
AABB>DAABDAAGGGGFGGBFFGHHHHGGGHGHHHGGGEFGCGEEGG1FEEEBGFFGGFHHHHGBDFFGEFGGEFFE?EFF?CGHHHGHHHGGFBBGGFFFH2GFHHGHHHHHHGGGD?GHFFHFHHFFFGBHHHGACC<DFHADGFDA
@M02034:409:000000000-BFKT7:1:2109:13334:27858 1:N:0:28
AAAGTCGAGGTGCCTAAAGTGGCAACCCAGACTGCGAAGCAGGTTGGTGGTGTAGAGCTTCCTGTAGCCGCATGGCGTTCGTACTTAAATATGGAACTAACCATTCCAATTTTCGCTGTCTCTTATACACATCTCCGAGCCCACGAGACT
+
BBBBBFBBBBABGGGGFGGGGGGHHHHGGHHGHHHFEFGGHHHGHHGEFG1FGHHHHHHHGGHHGHHHHGGEGEHGFGGGGGHGHHGGHHHHHHGHHHHHGHHGFHGHHHHHHHGGGGGHHGHGHHHHFHHGHHHFGFGGGEEGGGC..F
@M02034:409:000000000-BFKT7:1:2109:19311:27858 1:N:0:28
AAAGTCGAGGTGCCTAAAGTGGCAACCCAGACTAATAGTCATGTTGGTGGTGTAGAGCTTCCTGTAGCCGCATGGCGTTCGTACTTAAATATGGAACTAACCATTCCAATTTTCGCTGTCTCTTATACACATCTCCGAGCCCACGAGACT
+
BBBBBFAABBBBGGGGGGGGGGGHHHHGGGHGHHHG5FGHHFGGHHHEFGGGFFHHHHHHGHGHHFGHHGGCGGHGGGGGGGHHGHHHHHHHHHFGHGGHHHHHHHFFHHHHHHGGGGGHHHHHHFGHHHHHHGGGGGCCCFHGGGG/?D
@M02034:409:000000000-BFKT7:1:2109:14944:27858 1:N:0:28
AAAGTCGAGGTGCCTAAAGTGGCAACCCAGACTGGTGAGGGGGTTGGTGGTGTAGAGCTTCCTGTAGCCGCATGGCGTTCGTACTTAAATATGGAACTAACCATTCCAATTTTCGCTGTCTCTTATACACATCTCCGAGCCCACGAGACT
+
AABA>DAAD@>AGGGFFGFBGFGHHHHGGEHGHFAFC5B2AAEAEEGEFGAFBFGFHHHHHHHGBGGFHEEFGEGGFEGGEEGHHHGFHHGGGGFHHHFHHHFHFHGFHHHHHGGGGGEHGHHHGHHHFGGGFHHGGGGGGGHFGGGGDD
@M02034:409:000000000-BFKT7:1:2109:20691:27859 1:N:0:28
AAAGTCGAGGTGCCTAAAGTGGCAACCCAGACTAATAATACGGTTGGTGGTGTAGAGCTTCCTGTAGCCGCATGGCGTTCGTACTTAAATATGGAACTAACCATTCCAATTTTCGCTGTCTCTTATACACATCTCCGAGCCCACGAGACT
+
BBCCAFCBCCBCGGGGGGGGGGGHHHHGGHHGHGHHHHHHHHGGGGGEFGEFGFHHGHHHHHHHGFHGHFGEEFHFFFGGGEHHHHHHHHGHHHFFFGEGGHFHHHHHHHHHHHGEGGGGHHHHHHFHFHFGFHGFFCGGCGHGGGGGDF
@M02034:409:000000000-BFKT7:1:2109:21353:27859 1:N:0:28
AAAGTCGAGGTGCCTAAAGTGGCAACCCAGACTCAGTCTCTTGTTGGTGGTGTAGAGCTTCCTGTAGCCGCATGGCGTTCGTACTTAAATATGGAACTAACCATTCCAATTTTCGCTGTCTCTTATACACATCTCCGAGCCCACGAGACT
+
BBBBBF?AAD>AGFGFCBGFGFFFHDHGGHHGGHHHHGHHHHHHHFGGGCEFGFGFBGHHHHHHGHHHFFCEEEHGGFGAEGEFHHHGHHFHHEDGFFHGHHGHGHHHHHHHHBECE?<?FGGHFH4BGFBFFFFGG?CCFGHGGFG??F
@M02034:409:000000000-BFKT7:1:2109:16669:27864 1:N:0:28
AAAGTCGAGGTGCCTAAAGTGGCAACCCAGACTACGAATAATGTTGGTGGTGTAGAGCTTCCTGTAGCCGCATGGCGTTCGTACTTAAATATGGAACTAACCATTCCAATTTTCGCTGTCTCTTATACACATCTCCGAGCCCACGAGACT
+
BBCABFCCCCBAGGGGGGGGGGGHGHHGGHHGHFGFAAGFFGHHHHEFFGEFF3F5FAGGAGHHF5BAFEG?EFF1@>EFFECFHFHHFHHHGD3@GFGGFC3GB?GBDHHHHB@AEF?GFGHDBBHFHFHFHHHGDCCGGFHGCCFGGH
@M02034:409:000000000-BFKT7:1:2109:21107:27871 1:N:0:28
AAAGTCGAGGTGCCTAAAGTGGCAACCCAGACTAGGCCTCGGGTTGGTGGTGTAGAGCTTCCTGTAGCCGCATGGCGTTCGTACTTAAATATGGAACTAACCATTCCAATTTTCGCTGTCTCTTATACACATCTCCGAGCCCACGAGACT
+
CCCBBFCCBCBBGGGFGFFBGFGHHHHGGHGGGHFFHHHHGGGGGGGEFEEFGHHHHFHHHHHHFHHHHGGGGGHHGGGGEGFGGHHHHHHGHHHHHHFFGHFHHFFHHHHHHHGGGGGGHHHHFHHHFHBHHHHDCCCB@EHGGGGGGH
@M02034:409:000000000-BFKT7:1:2109:20709:27877 1:N:0:28
AAAGTCGAGGTGCCTAAAGTGGCAACCCAGACTTGTGATCGGGTTGGTGGTGTAGAGCTTCCTGTAGCCGCATGGCGTTCGTACTTAAATATGGAACTAACCATTCCAATTTTCGCTGTCTCTTATACACATCTCCGAGCCCACGAGACT
+
BBBBBDABDDAAGGGGFGDFGGGHHHHGGGHGFHHGHHHHGGCGGGGGFFEFHFHFGHHHHCHHGHHHHGGGGGHHGEECEGFEHHFHHHHHHHFEHHHGHHHHHHGHGHHHHGGGGEEHHHHGGHHHGCFHGHFFDCGGCGEGC@CGGH
@M02034:409:000000000-BFKT7:1:2109:15165:27888 1:N:0:28
AAAGTCGAGGTGCCTAAAGTGGCAACCCAGACTGAGACGAAGGTTGGTGGTGTAGAGCTTCCTGTAGCCGCATGGCGTTCGTACTTAAATATGGAACTAACCATTCCAATTTTCGCTGTCTCTTATACACATCTCCGAGCCCACGAGAC
+
AAAA>FAADD>AGGGFGGFBFFGHHHHGGHHGHGHHHHEGGFGFGHGBFEECBDGFFFHHHHHGBGFFHGGGGGGHGEGGGGHGHHHHHHGFHFFFGHFHHHHHGHFHGHHHHGGGGGFGHFHHHHHFGHHHHHHHGGGGFFHGGGGGD
@M02034:409:000000000-BFKT7:1:2109:13434:27931 1:N:0:28
AAAGTCGAGGTGCCTAAAGTGGCAACCCAGACTTAGAAGTCTGTTGGTGGTGTAGAGCTTCCTGTAGCCGCATGGCGTTCGTACTTAAATATGGAACTAACCATTCCAATTTTCGCTGTCTCTTATACACATCTCCGAGCCCACGAGACT
+
BBBCBFBCCCABGGGGGGGGGGGGHHHGGDFGH5GGH5B55DGGHGHGGGAFGHHHHHHHHHHHHHHHHEGGGGHHGGGGGGHHHHHGHHFHHHHFHHHHHHHHHHHHHHHHHGGGGGEFHFHHHHHHHHHGHHHHGCGGCGHGGGGGGH
@M02034:409:000000000-BFKT7:1:2109:17707:27932 1:N:0:28
AAAGTCGAGGTGCCTAAAGTGGCAACCCAGATTGTTGGTGGTGTAGAGCTTCCTGTAGCCGCATGGCGTTCGTACTTAAATATGGAACTAACCATTCCAATTTTTCGCTGTCTCTTATACACATCTCCGAGCCCACGAGACTCCTGAG
+
CCBCBFBBDBAAGGGGGGFFGGGGHHHGGHHFHHGGGEEFGEFHGHHHHHHHHHGHHHHHGGGGEGHGEEGEEGHHHHGHHHHHHGHHHHHHHHHHGHHHHHHHEGE/EEE?FFHE4HHHHH33?FHGA/<BDFHGCCF?DFHEHHHE
@M02034:409:000000000-BFKT7:1:2109:14276:27954 1:N:0:28
AAAGTCGAGGTGCCTAAAGTGGCAACCCAGACTAAGG
+
AAA1>D?AD?>>C11AB1A3BA0FFGGGGGCGG1A1B
@M02034:409:000000000-BFKT7:1:2109:14264:27971 1:N:0:28
AAAGTCGAGGTGCCTAAAGTGGCAACCCAGACTAATGGTAATGTTGGTGGTGTAGAGCTTCCTGTAGCCGCATGGCGTTCGTACTTAAATATGGAACTAACCATTCCAATTTTCGCTGTCTCTTATACACATCTCCGAGCCCACGAGACT
+
AAAA>DAADD>AGGFDFGDAFDFFGCGGGEHGHHHHGHDBFGFDGGGBFEAABAEDFGHHGHHF5BEFFEEEGEFBEE?FEBEGHHFFHHGFFFBFGFDFBGDGFHHFHHHHHHGGCGEGHFGHFHHGFBGFFFDD?@C@DCFFGGFD?F
@M02034:409:000000000-BFKT7:1:2109:13693:27976 1:N:0:28
AAAGTCGAGGTGCCTAAAGTGGCAACCCAGACTGGGGGGTGTGTTGGTGGTGTAGAGCTTCCTGTAGCCGCATGGCGTTCGTACTTAAATATGGAACTAACCATTCCAATTTTCGCTGTCTCTTATACACATCTCCGAGCCCACGAGACT
+
BBBBAFAABDAAGGGGGGFAFFGHHHHGGGHGHGHHGGF>E<<BGHG??DCC?DGFFGFHHHHGFFD@FCDCGGF>A>?CD<CGHHFFFFF<DF0BGBFFCC0GGGHFHHHHHHDA?9;CFFFEFGG0CFFFBFFFDAA?-EEECACFDF
@M02034:409:000000000-BFKT7:1:2109:14284:27977 1:N:0:28
AAAGTCGAGGTGCCTAAAGTGGCAACCCAGACTAATGGTAATGTTGGTGGTGTAGAGCTTCCTGTAGCCGCATGGCGTTCGTACTTAAATATGGAACTAACCATTCCAATTTTCGCTGTCTCTTATACACATCTCC
+
A>A?1BA>1A>>CCB1BFG3BFFFHHFCFEF0B1BGGHDD22FDEFG/BE/BGFFBGFFH1GGFBAAAFAA/BEFAE?>FAEEFGFGHFBF@BG11@B@CFC1G1B2BGE1FBFGGGG/<E2GH1FEHHHHH1FF<
@M02034:409:000000000-BFKT7:1:2109:17454:27978 1:N:0:28
AAAGTCGAGGTGCCTAAAGTGGCAACCCAGACTGGGAATGATGTTGGTGGTGTAGAGCTTCCTGTAGCCGCATGGCGTTCGTACTTAAATATGGAACTAACCATTCCAATTTTCGCTGTCTCTTATACACATCTCCGAGCCCACGAGACT
+
AABAAD>ADDAAFGGDBGGGFGGHHHHDGEHGHHEC23FF3F55DGFAAEE113DADF33FGEGHB55AB?0EAA1EFGGE1FHEFGDGHHBDG33@FFH3G3FBFF44FGGH4EEG????FGDFGB?D?G2FBDFBB/<CFEG?@<?/F
@M02034:409:000000000-BFKT7:1:2109:17197:27978 1:N:0:28
AAAGTCGAGGTGCCTAAAGTGGCAACCCAGACTCATAAGGGTGTAGAGCTTCCTGTAGCCGCATGGCGTTCGTACTTAAATATGGAACTAACCATTCCAATTTTCGCTGTCTCTTATACACATCTCCGAGCCCACGAGACTCCTGAGCAT
+
BBBBBFBBBD>AGGGGGGGFGFFFFHHGGEHFHFBGGHGHHFFF3G5DAGGGBFDBAFBAEA0EEFBE?>FEE2FFDDBFGFHHH3GEGFGF1BFEHFHFHHGF4EEGCGHHHHHHHEFDGDFEGD3E<@C@ECE@/<?<FHBGGFFF1<
@M02034:409:000000000-BFKT7:1:2109:16259:28004 1:N:0:28
GCTCTTAAAGAGGAGAAAGGTCATGACTAAGCGGGCTTCTAACTTTACTCAGTTCGTTCTCGTCGACAATGGCGGAACTGGCGACGTGACTGTCGCCCCAAGCAACCTGTCTCTTATACACATCTCCG
+
BBBBBFFFFFFFGGGCEGFGBFGHH54BD4F4AA2E22BGFADBFHHBGHHH5F5FE3BF5AFEEEE1>G3BCECE/EGBHAE/EE>?C/4?3F?/?CDABC/2FG0<0?2FDGHD?D<11?G?D<<A
@M02034:409:000000000-BFKT7:1:2109:19525:28028 1:N:0:28
AAAGTCGAGGTGCCTAAAGTGGCAACCCAGACTACGAAGAATGTTGGTGGTGTAGAGCTTCCTGTAGCCGCATGGCGTTCGTACTTAAATATGGAACTAACCATTCCAATTTTCGCTGTCTCTTATACACATCTCCGAGCCCACGAGACT
+
AACCAFCCCCBCGGGGGGGFGGGGHHHGGHGGHHHGFHFGHFGFGHFEGGEFGFHBGHHHFHHGHHHGHFGFGGHGGGGGEEFHGGGGFHFHHHHFHHGHHHHHHHHHHHHHHHGGGGGEHHHHGHF3FFDGFFFFF?CFGGHGGGGGAG
@M02034:409:000000000-BFKT7:1:2109:18404:28037 1:N:0:28
AAAGTCGAGGTGCCTAAAGTGGCAACCCAGACTATGGAGACGGTTGGTGGTGTAGAGCTTCCTGTAGCCGCATGGCGTTCGTACTTAAATATGGAACTAACCATTCCAATTTTCGCTGTCTCTTATACACAACTCCGAGCCCACGAGACT
+
AAAAAFABB@>AFGGGGGGFGFFFFHHGGEEFGFGEHFFG2EEAFEGAAEBFAEFDEDGHGHHFBDGDA?EEGFFBEEEFE?E1GHHGGGFBFGE3FB3CBFEHHFGFFHHHHHEEGEEBGFGHHHFFFGBFFGFCB<<B>/GC@CCDDD
@M02034:409:000000000-BFKT7:1:2109:12439:28041 1:N:0:28
AAAGTCGAGGTGCCTAAAGTGGCAACCCAGACTACGAGGGGGGTTGGTGGTGTAGAGCTTCCTGTAGCCGCATGGCGTTCGTACTTAAATATGGAACTAA
+
CCBCCFCBBCABGGGGGGGGGGGGHHHGGHHGHCBE2EEGGGGGGGC/?/DFF2F1F1?F1FFF=1??DAC<DDF0A<CEC<<..=GGCGHGHH00CCGH
@M02034:409:000000000-BFKT7:1:2109:10191:28043 1:N:0:28
AAAGTCGAGGTGCCTAAAGTGGCAACCCAGACTGGGGATGCGGTTGGTGGTGTAGAGCTTCCTGTAGCCGCATGGCGTTCGTACTTAAATATGGAACTAACCATTCCAATTTTCGCTTCTCTTATACACATCTCCGAGCCCACGAGACTC
+
BBABBFBBBBABGGGGFGGGGGGGFHHDGHGGHHHHGFFGHGGGGGGEFCGFFFGFGFHHGHFHHHHGGGG?EGFF?GGGGFHFHGHHHHHHHHFHHHHGHHFHHGHF4FGHHF?EGHGHHHHHHGFFFGGHHGFGGGGCFHGFFGGGHH
@M02034:409:000000000-BFKT7:1:2109:16224:28049 1:N:0:28
AAAGTCGAGGTGCCTAAAGTGGCAACCCAGACTGGGGAGAGGGTTGGTGGTGTAGAGCTTCCTGTAGCCGCATGGCGTTCGTACTTAAATATGGAACTAACCATTCCAATTTTCGCTGTCTCTTATACACATCTCCGAGCCCACGAGACT
+
ABBB>FB3>A>AGGGGGGGFGGEHGHHGGHHGHHDHGEFGGGGFHGGAFFEFFFGFFGHHHHHHHDHHHGGGGGG1EFGGFEGHHHHHGHGDGHGFGHFHHHFHHHFFHHHHHHGDGGEGGHHGHHHGHGFHFHHHECCDCFEGGGGGGD
@M02034:409:000000000-BFKT7:1:2109:15392:28054 1:N:0:28
AAAGTCGAGGTGCCTAAAGTGGCAACCCAGACTAATCATCAGGTTGGTGGTGTAGAGCTTCCTGTAGCCGCATGGCGTTCGTACTTAAATATGGAACTAACCATTCCAATTTTCGCTGTCTCTTATACACATCTCCGAGCCCACGAGACT
+
AAAA>DAADDAAFGGG4FFGEFFGHGHGGHFBGHHHHHGHHEFDFEEBFEBFFFFGGHHHFHHFBEGAFEGEGEF?EBEFFEFHHHHGHHFFGHFFFHFFCGFHHHHFHHGHHHGGGGEHFGHHDHHFFHGFEHHHDCG<CFHFDGGGGG
@M02034:409:000000000-BFKT7:1:2109:16739:28070 1:N:0:28
AAAGTCGAGGTGCCTAAAGTGGCAACCCAGACTCATAATGATGTTGGTGGTGTAGAGCTTCCTGTAGCCGCATGGCGTTCGTACTTAAATATGGAACTAACCATTCCAATTTTCGCTGTCTCTTATACACATCTCCGAGCCCACGAGACT
+
ABB@AFABBBAAGGGGGGGBGFGGHDHFGFHGHHFFFGFGHHFHHHHEFGEFFBGBF5FGGGHHFGDFGFGCGGGCFEFEEB2GHFFEGFFGGFBGHHHHHGHHGHHGFHFHFFEGGF?FFHFDBGDFHHFFHHHGBCFGGGHGFFCC/D
@M02034:409:000000000-BFKT7:1:2109:11068:28073 1:N:0:28
AAAGTCGAGGTGCCTAAAGTGGCAACCCAGACTAAGACTAATGTTGGTGGTGTAGAGCTTCCTGTAGCCGCATGGCGTTCGTACTTAAATATGGAACTAACCATTCCAATTTTCGCTGTCTCTTATACACATC
+
ABAAAFA@DDA4BCFGGGGF5DFFFHFGGDCAGBFFH3BGF5DGH5BAF2EFHFGGFFHHHFHBHHBGHEE0EEHHCEEFAE???FBFGGBFD3DDF33CFGFBEGHEDGFHFBEAE/<EF4FG4??F4BD1F
@M02034:409:000000000-BFKT7:1:2109:16266:28081 1:N:0:28
AAAGTCGAGGTGCCTAAAGTGGCAACCCAGACTGGGGTGGGGGTTGGGGGTGTAGAGCTTCCTGTAGCCGCATGGCGTTCGT
+
ABCBAFAADDABGGGGGGFFGFGHH4GEGHHGHFGHG2AEGGFEEEE00EF@>@FBE4FE3GGGG4B4?EE?FEA0>?<FDC
@M02034:409:000000000-BFKT7:1:2109:13519:28086 1:N:0:28
AAAGTCGAGGTGCCTAAAGTGGCAACCCAGACTAATCAGAAGGTTGGTGGTGTAGAGCTTCCTGTAGCCGCATGGCGTTCGTACTTAAATATGGAACTAACCATTCCAATTTTCGCTGTCTCTTATACACATCTCCGAGCCCACGAGACT
+
BBBAAFAAD?2>CGAE4GF6BDFFHHHGGHGAGHHCHHCGHCFGHHGEE1EAAEEFHGFHFHHH5FGHHGGGGGFHGE?FEEFHHEDGH4G4EGFBGC3GFGFFF4GHGFFGHHCGGEEGGFHHFHDFGFBG11GGD>/<BEA<CCCGGB
@M02034:409:000000000-BFKT7:1:2109:10818:28091 1:N:0:28
AAAGTCGAAGGTGCCTAAAGTGGCAACCCAGACTTCGACTACTGTTGGTGGTGTAGAGCTTCCTGTAGCCGCATGGCGTTCGTACTTAAATATGGAACTAACCATTCCATTTTCGCTGTCTCTTATACACATCTCCGAGCCCACGAGACT
+
BAAABFBBBBACGGGGGGGGGFGDHHHHCGHHFFHFCGGGGHCBGFGEEGDEFGGGHHHHHHFHHBGGHFEEEAEFAEEEFGGHGHHDGFFHHHHGHHG3CGFFGHH4GHGHHFEDFEEBGDGHFFFGBFFHHHBDGC??CFHGGCFFCB
@M02034:409:000000000-BFKT7:1:2109:13533:28098 1:N:0:28
AAAGTCGAGGTGCCTAAAGTGGCAACCCAGACTAATCAGAAGGTTGGTGGTGTAGAGCTTCCTGTAGCCGCATGGCGTTCGTACTTAAATATGGAACTAACCATTCCAATTTTCGCTGTCTCTTATACACATCTCCGAGCCCACGAGACT
+
AABBADAADD>AGGGGGGFABBFGHEHGGFGAFHHHHHHGGFFBGGE2FEEFGFFFGFGHHHHGBEFGGEFEGGGGFEGGGEHHHHHHHHGGGHEGHGFFGHFHHHHHHHHHHGG/EE?GHGHHGHHGFHHFGHFHGGFDFGGFFGFGGG
@M02034:409:000000000-BFKT7:1:2109:16819:28124 1:N:0:28
AAAGTCGAGGTGCCTAAAGTGGCAACCCAGACTCTTAGTGCTGTTGGGGGTGTAGAGCTTCCTGTAGCCGCATG
+
CCCCBFBCCBBAFGGGGGGGGGGHHHHGGGHGHHHG5GGDGHGGEHA220EEEAF555BB5FEG@@B5BEEEEE
@M02034:409:000000000-BFKT7:1:2109:12225:28129 1:N:0:28
AAAGTCGAGGTGCCTAAAGTGGCAACCCAGACTAATAATGGGGTTGGTGGTGTAGAGCTTCCTGTAGCCGCGTGGCGTTCGTACTTAAATATGGAACTAACCATTCCAATTTTCGCTGTCTCTTATACACATCTCCGAGCCCACGAGACT
+
CCCCCFCBCCBCGGGGGGGGGGGHHHHGGHHGHHHHHGHHGHGGGGGEFGEGHHHEGFHHHHHHHHHHHGGGEFGGGGGGGGHHHHHHHHHHHHFFFHHHHHHHHHGHHHHHHHGGGGGHHFHHHHHHGHHHHHHFFCGGGGHGGGGDGH
@M02034:409:000000000-BFKT7:1:2109:16816:28145 1:N:0:28
AAAGTCGAGGTGCCTAAAGTGGCAACCCAGACTCTTAGTGCTGTTGGTGGTGTAGAGCTTCCTGTCGCTGCATGGCG
+
A3AA3B>AD>AA4FF5A4BBAA2BFA4AFHHGF3FFGDFEBBF5ABFAAEFABAF55DB35A5BB3AA1BA3FA11>
@M02034:409:000000000-BFKT7:1:2109:19038:28147 1:N:0:28
AAAGTCGAGGTGCCTAAAGTGGCAACCCAGACTAATAATAATGTTGGTGGTGTAGAGCTTCCTGTAGCCGCATGGCGTTCGTACTTAAATATGGAACTAACCATTCCAATTTTCGCTGTCTCTTATACACATCTCCGAGCCCACGAGACT
+
BCCCAFABCCBCGGGGGGGGGGGHHHHGGHHGHFEF55A55FGGHHA2A2EFGHHGB5BG5BDEF5FABEE0EEHFEEEGG12FEGGGBEGHGB3@FHHHECDGHFHGGFGHHHGGGEEGHHHHGHGGFFDHHFHDFCGGGFEGGGFGFF
@M02034:409:000000000-BFKT7:1:2109:12307:28147 1:N:0:28
AAAGTCGAGGTGCCTAAAGTGGCAACCCAGACTGGGTGTCGGGTTGGTGGTGTAGAGCTTCCTGTAGCCGCATGGCGTTCGTACTTAAATATGGAACTAACCATTCCAATTTTCGCTGTCTCTTATACACATCTCCGAGCCCACGAGACT
+
AAB3AFBBB?ABGGGGEGGGDEFEGHHGGHHGG3A2GGGF22AGBE?A111FGHHE5FGHGHHFD55GF1E0FGHFCEGGGFHHHGG3FGGHGBFBGHFH?CFG3BGFBGHHHH@FGCFHGFHHGHGHGHBHFHHF?/@DCFFF??C.<G
@M02034:409:000000000-BFKT7:1:2109:13064:28152 1:N:0:28
AAAGTCGAGGTGCCTAAAGTGGCAACCCAGACTAATAATGTGGTTGGTGGTGTAGAGCTTCCTGTAGCCGCATGGCGTTCGTACTTAAATATGGAACTAACCATTCCAATTTTCGCTGTCTCTTATACACATCTCCGAGCCCACGAGACT
+
AAAAAFBBDDA4FGG5GFGGGGGFFGGFFHFCGCHHGHGHAGHGGGG?FGGFHHHHHGHHFHHHHHFHHEGFGGHHGGFGGEGHHHHGHHFHHHFEGHGFHHFHHFGHEHHHHGGGGGFFHBGHDGFF3FHHHHFF?@<C@FCC/@C/EH
@M02034:409:000000000-BFKT7:1:2109:16841:28161 1:N:0:28
AAAGTCGAGGTGCCTAAAGTGGCAACCCAGACTCTGGATATGGTTGGTGGTGTAGAGCTTCCTGTAGCCGCATGGCGTTCGTACTTAAATATGGAACTAACCATTCCAATTTTCGCTGTCTCTTATACACATCTCCGAGCCCACGAGACT
+
AAB33D>>>>>ABGFGGGFBFGGHHGHGGDGGFGHFBDEFFHGB5E2EA2ABFHHBBHFHHBGBGGFFH1AEEEGHGEEFEE2GHGHDGHGFF33EGF33FGFFGHEGHHHHHHGDE?/GHFGB?GHGGGB1BFGFA<BC/FEC/<CAD?
@M02034:409:000000000-BFKT7:1:2109:19032:28167 1:N:0:28
AAAGTCGAGGTGCCTAAAGTGGCAACCCAGACTAATAATAATGTTGGTGGTGTAGAGCTTCCTGTAGCCGCATGGCGTTCGTACTTAAATATGGAACTAACCATTCCAATTTTCG
+
A@AA>FA3DDABGGCGGFDBFGDFGE4ACHHDHHHGHHHGDFFD5FGEFEAFFDGGFAEGFGBBB5FAFBEAEEH1>EEFE>?FFGHFGGHDFGDB@F3@BF3FH?BBHGGHH4>
@M02034:409:000000000-BFKT7:1:2109:16857:28168 1:N:0:28
AAAGTCGAGGTGCCTAAAGTGGCAACCCAGACTCTGGATATGGTTGGTGGTGTAGAGCTTCCTGTAGCCGCATGGCGTTCGTACTTAAATATGGAACTAACCATTCCAATTTTCGCTGTCTCTTATACACATCTCCGAGCCCACGAGACT
+
BCCCCFBBBBAAGGGGGGGGFGGHHGHGGHEGEFGHHFHFFGHHGGGEFGAFBEGFGFHHHHHHDGHGHGGEFEFGFEEEEEEGHHFHGGFGGHFFFHHHGHFGHHHGHHHHHHGGGGFGHHHFFHFBHHHFHHHHFGGGC/FFCGGGCG
@M02034:409:000000000-BFKT7:1:2109:16419:28168 1:N:0:28
AAAGTCGAGGTGCCTAAAGTGTCAACCCAGACTAAGAATACTGTTGGTGGTGTAGAGCTTCCTGTAGCCGCATGGCGTTCGTACTTAAATATGGAACTAACCATTCCAATTTTCGCTGTCTCTTATA
+
BCCCAFBBCBABGGGGGGGFGBFGHHHGGHHGHHHGFHHH3DGGHHHEFGFFGHHHGHHHHHHHGHHHHGGEGGHHGGGGGGHHHGHHHHHHHHHHHHHHHHHHHHHHHHHHHGGGGGFH4?F44?F
@M02034:409:000000000-BFKT7:1:2109:14634:28169 1:N:0:28
AAAGTCGAGGTGCCTAAAGTGGCAACCCAGACTGGGAATAAGGTTGGTGGTGTAGAGCTTCCTGTAGCCGCATGGCGTTCGTACTTAAATATGGAACTAACCATTCCAATTTTCGGCTGTCTCTTGTACACATCTCCGAGCCCACGAGAC
+
ABBA>FAAD@>AGGGGBGF6FFFHCHHGGGHGFGDEHGHGHHHGGHG2FGEBFFHGHHHHHHHGFHHGHFGGGEFGGEFGEEGHFHHFHHHGGHGHHHHFHGBGFHHGHHGHHHGCEGGGHBGHHF3FGFHHGGFGHDGCGCGCFFGCGC
@M02034:409:000000000-BFKT7:1:2109:12299:28171 1:N:0:28
AAAGTCGAGGTGCCTAAAGTGGCAACCCAGACTGGGTGTCGGGTTGGTGGTGTAGAGCTTCCTGTAGCCGCATGGCGTTCGTACTTAAATATGGAACTAACCATTCCAATTTTCGCTGTCTCTTATACACATCTCCGAGCCCACGAGACT
+
CCCCBFCBBBABGGGGGGGGGGGHHHHGGHHFHHGHBEGHFGGFFGGAFGEFGFHFEDFHGHHHHFGBGFGEGGHFFFGFFECHGHHGHHHHHHFFFGFHECBFGFHFHGHHHFGEDDFFHHHGFHGHFGHHHHHGFCGGGFHGGGCCGH
@M02034:409:000000000-BFKT7:1:2109:11734:28173 1:N:0:28
AAAGTCGAGGTGCCTAAAGTGGCAACCCAGACTCAGTCGCATGTTGGTGGTGTAGAGCTTCCTGTAGCCGCATGGCGTTCGTACTTAAATATGGAACTAACCATTCCAATTTTCGCTGTCTCTTATACACATCTCCGAGCCCACGAGACT
+
ABBAAFBB?DAAFFGGGGG6B4FHGHHGGHHFGF3BBB2AA2EHGFAAFGEFGFH5AGHFHFHHHHHHHGGGGGHHGGGEGAFGHHHHHHGGHFGHHHHHHHHHEHHFDFGGHHCGGEEGHHHHFHGHFFGHHGHED?GGGGHGC/<?/G
@M02034:409:000000000-BFKT7:1:2109:13858:28223 1:N:0:28
AAAGTCGAGGTGCCTAAAGTGGCAACCCAGACTAATAATAATGTTGGTGGTGTAGAGCTTCCTGTAGCCGCATGGCGTTCGTACTTAAATATGGAACTAACCATTCCAATTTTCGCTGTCTCTTATACACATCTCCGAGCCCACGAGACT
+
AAAA3DAADD>AGGGGGGFABDFHHHHGGGHDHHHGHHHHGGHGHHHAFEAABFGFHHHHHHHGFGFDEEEEGEFGGFEFEEFGHHHHHHGFGFFGHHHHHHHHGHGHHHHGHGGGGFEFGFHHGHHFFBGGEGFBDDC?CEGGFCCG??
@M02034:409:000000000-BFKT7:1:2109:13999:28258 1:N:0:28
AAAGTCGAGGTGCCTAAAGTGGCAACCCAGACTAGGAAGGATGTTGGTGGTGTAGAGCTTCCTGTAGCCGCATGGCGTTCGTACTTAAATATGGAACTAACCATTCCAATTTTCGCTGTCTCTTATACACATCTCCGAGCCCACGAGACT
+
AAAA>DABDBAAGGGGGGGBFFGHHHGGGEGGHHGHHHHGFFHFGHHAFGEFFFHFHHHHHHGFFFFGHEGGGEFGFEFGEFGHHHHHHHHBFFFFFEGFHHFHHHGHHHHEFGGGGGEF4FHHHHHGHGGFFHHHGFFCCGHGCFGGGD
@M02034:409:000000000-BFKT7:1:2109:20342:28262 1:N:0:28
AAAGTCGAGGTGCCTAAAGTGGCAACCCAGACTCCTGCGGCGGTTGG
+
BBBBBFBBDDAAGGGGFCFGGFGFCFGGFHHGHAF33FEEE0AAA0@
@M02034:409:000000000-BFKT7:1:2109:16226:28296 1:N:0:28
AAAGTCGAGGTGCCTAAAGTGGCAACCCAGACTCAGCATCATGTTGGTGGTGTAGAGCTTCCTGTAGCCGCATGGCGTTCGTACTTAAATATGGAACTAACCATTCCAATTTTCGCTGTCTCTTATACACATCTCCGAGCCCACGAGACT
+
AAAA3DAADD>AGGGGGGGDGFFGHHHGGHGFGFEFCGFGHHHHHHGEFE2BBDEEGFGHHHHFFEG5FEFCGEF?EEEFFEFAGHHFHHGFGFFFHHFHGGDGGHHFFHHHHHEEGGEGFGBGFHFGFFGHHGGGCCGDBAGFCGDF/F
@M02034:409:000000000-BFKT7:1:2109:16897:28320 1:N:0:28
AAAGTCGAGGTGCCTAAAGTGGCAACCCAGACTAAGAATGAGGTTGGTGGTGTAGAGCTTCCTGTAGCCGCATGGCGTTCGTACTTAAATATGGAACTAACCATTCCAATTTTCGCTGTCTCTTATACACATCTCCCGAGCCCACGAGAC
+
?A?1AF1A?D1ACFGGGGGBB1ABEAF?AGEFCDFAAA1BF10FGFC/FEAFG1A2A1AGGBHGFG2FBEAE?EF>EBEFEEEEGHFFHHGBGDBFFCGHHFGHFHHBHFHHH2E/EC<FEBFFF2GGHF1FGHHHB<C@BBFHEGGGG<
@M02034:409:000000000-BFKT7:1:2109:17614:28333 1:N:0:28
AAAGTCGAGGTGCCTAAAGTGGCAACCCAGACTAGTAATCCTGTTGGTGGTGTAGAGCTTCCTGTAGCCGCATGGCGTTCGTACTTAAATATGGAACTAACCATTCCAATTTTCGCTGTCTCTTATACACATCTCCGAGCCCACGAGACT
+
BBBBBF?ADD>AAFGGGGFBGBFFHHHGAGEFCHFGFBGGFFHFFEGEFEBFEBG5EGHH5BGFFD5DGEGGGGGGE>EFEGHG1DGB34GBGG@3@FGHGHGFGDHDHF3GG?EGG?EFGGHGBGFHFFGFGHHHG?CDC/GGCFFFDG
@M02034:409:000000000-BFKT7:1:2109:10543:28334 1:N:0:28
AAAGTCGAGGTGCCTAAAGTGGCAACCCAGACTAGTCAGAATGTTGGTGGTGTAGAGCTTCCTGTAGCCGCATGGCGTTCGTACTTAAATATGGAACTAACCATTCCAATTTTCGCTGTCTCTTATACACATCTC
+
A3A?AFABD?AAFFGGGGFGBGEFFHHGGCHGHGFGBE5F5FGGHE22A22BAGH555FGFFFFFF55AAEAEEEAEGCGC>BEEGFBGFHHFF33BEFHBFGGFFG4BFGHFF//E<<FGBGH4FFFFFFHHEG
@M02034:409:000000000-BFKT7:1:2109:20641:28389 1:N:0:28
AAAGTCGAGGTGCCTAAAGTGGCAACCCAGACTCGGGATAATGGTGGTGGTGTAGAGCTTCCTGTAGCCGCATGGCGTTCGTACTTAAATATGGAACTAACCATTGCAATTTTCGCTGTCTCTTATACA
+
A3AA3BAAD22>FBFGBFGFFGGHHH4AFHHFFBDEC?22BDF5AAABAEEE1FD5FFFG5FFFBDDBF10>EEC1E>EF??B1?DGFEFDDDBB33C3?BBBFG4?4?FGBG4<?EEEGFB2GHGF2?
@M02034:409:000000000-BFKT7:1:2109:15679:28430 1:N:0:28
AAAGTCGAGGTGCCTAAAGTGGCAACCCAGACTAGTGGTGGTGTAAAGCTTCCTGTAGCCGCATGGCGTTCGTACTTAAATATGGAACTAACCATTCCAATTTTCGCTGTCTCTTATACACATCTCCGAGCCCACGAGACTCCTGAGCAT
+
ABBAADAABDAAGGGGGGFFFFGHHHHGGHHGHHHHHHGGGEFGHHHGGHHHHHGFGHHHGGGGGGHG?EGGEGHHHHHGHHHFHGFHGGHHHHHHHHHHHHHHHGFFEGFHHHHHHHEHGGHHGHHGGGGGGHGGC@CDFHGDHHFHG?
@M02034:409:000000000-BFKT7:1:2109:13607:28431 1:N:0:28
AAAGTCGAGGTGCCTAAAGTGGCAACCCAGCGGGTTGGTGGTGTAACTCTTCCTGTAGCCGCATGGCGTTCGTACTTAAATATGGAACTAACCATTCCAATTTTCGCTGTCTCTTATACACATCTCCGAGCCCACGAGACTCCTGAGCAT
+
AABAAFBABDAAGGGGGGGBGFGHHHHGGGGEGFEFGGEGGEFGHHHHHHHHHHGHHHHHGGEGEGGGFGGGEGHHHHHGHHHHHFHFHFHHHGHHHHHFHHHHHGGGFEHHFHHHHHHGHHHHHHHGGFGGGHG@CCG?FFFGHHFGH<
@M02034:409:000000000-BFKT7:1:2109:11482:28434 1:N:0:28
AAAGTCGAGGTGCCTACAGTGGCAACCCAGACTAATAAGCAGGTTGGTGG
+
A1AAABA@D1AA1GGC1FAFAGAHGE0BFHCF111FGHHHFFH0FC/A/A
@M02034:409:000000000-BFKT7:1:2109:14990:28436 1:N:0:28
AAAGTCGAGGTGCCTAAAGTGGCAACCCAGACTCCTAAGAATGTTGGTGGTGTAGAGCTTCCTGTAGCCGCATGGCGTTCGTACTTAAATATGGAACTAACCATTCCAATTTTCGCTGTCTCTTATACACATCTCCGAGCCCACGAGACT
+
ABAAAF?ADD>AGCGFGGFBFB2GGFGGGEHGGHHHFHCDBBGFGFHEFGEFAGGFHFGHGHHGFGFDFEEAEEF?E?EEFEGHHHGHHGHFGF3F33FFBEDGF4FFHHGHFFFFGEEDGBGHGHGGGHFGHHHBD><CCAFCDCCD?F
@M02034:409:000000000-BFKT7:1:2109:11501:28438 1:N:0:28
AAAGTCGAGGTGCCTAAAGTGGCAACCCAGACTAATAAGCAGGTTGGTGGTGTAGAGCTTCCTGTAGCCGCATGGCGTTCGTACTTAAATATGGAACTAACCATTCCAATTTTCGCTGTCTCTTATACACATCTCCGAGCCCACGAGACT
+
AAAAAFAA?DA1GGG1FABABGFFHCGG0BAFFFDFHFFBBFGBFGEEAF/FAFFGGBBGDGBFDBGDGAC>/EHAEGGGGCFHFG@BGE2GGHHBGHHFCGBED2DFHHHHH2EEGGGFHGGEBF2F21FBFG><<BCB?FHAC@CCCH
@M02034:409:000000000-BFKT7:1:2109:18733:28447 1:N:0:28
AAAGTCGAGGTGCCTAAAGTGGCAACCCAGACTCCTTCGCCTGTTGGTGGTGTAGAGCTTCCTGTAGCCGCATGGCGTTCGTACTTAAATATGGAACTAACCATTCCAATTTTCGCTGTCTCTTATACACATCTCCGAGCCCACGAGACT
+
ABBB>DABDDBBGGGFFGGGGGGFHGFGGHHGGFFHDGHGEGHHHHAEEGEEBGGFHHHHGHHHHHHGHGCEFGGAFGGGGGHHHHGEGHFGHGEBCGBFGHHFHHFHGHFHFHGGGGGEHFHHHHGHFGDFHHH2C<DCCGHGGG?DDD
@M02034:409:000000000-BFKT7:1:2109:17940:28456 1:N:0:28
AAAGTCGAGGTGCCTAAAGTGGCAACCCAGACTGGGTGTTGGGTTGGTGGTGTAGAGCTTCCTGTAGCCGCATGGCGTTCGTACTTAAATATGGAACTAACCATTCCAATTTTCGCTGTCTCTTATACACATCTCCGAGCCCACGAGACT
+
BABBAFBCBBAAGGGGGGGGGGGGHHHGGHHGHGHHBEFGHGGEFGGEFFEFEFHFHHHHHHHHHGHGHEGGGGGCEFGGGGHHHHGHHHGHHHGFHHHGGHFHHHHGHHHHHHGGGGEGHGHHHHHHHHGHHHHFBCFCDEHGGFFDCB
@M02034:409:000000000-BFKT7:1:2109:17831:28458 1:N:0:28
AAAGTCGAGGTGCCTAAAGTGGCAACCCAGACTCAGCCGCCGGTTGGTGGTGTAGAGCTTCCTGTAGCCGCATGGCGTTCGTACTTAAATATGGAACTAACCATTCCAATTTTCGCTGTCTCTTATACACATCTCCGAGCCCACGAGACT
+
BBBAAFAADBAAGGGGFGGGGFGHHHHGDCGGHHHHHHEEEEGEGFGEFFBFBGHFHHGHHHHHHFFFFEGFGGGHGGGGEEFHHHGHHHHHHHGFHHHHHHGHHHHHHHHHHGGGGGGGHGHHHHGHHHFHHFHHGCFCGGHGGCCDDG
@M02034:409:000000000-BFKT7:1:2109:11812:28503 1:N:0:28
AAAGTCGAGGTGCCTAAAGTGGCAACCCAGACTAGTAATCAGGTTGGTGGTGTAGAGCTTCCTGTAGCCGCATGGCGTTCGTACTTAAATATGGAACTAACCATTCCAATTTTCGCTGTCTCTTATACACATCTCCGAGCCCACGAGACT
+
CBCBBFBBCCABGGGG4GGGGGGHHHHGEHHGHHHHGHHHFGHFGHGGFGGGHHHHGHHHGHHHGHHHGGGGFGHHGGGGGGHHHHHHHHHHHHFGFHHFHHHHHHHHHHHHHEEGGGGGHHHHHHHHHHHHHHHGFCGGGGHGCGGGGH
@M02034:409:000000000-BFKT7:1:2109:13869:28504 1:N:0:28
AAAGTCGAGGTGCCTAAAGTGGCAACCCAGACTCTGTCGCAGGTTGGTGGTGTAGAGCTTCCTGTAGCCGCATGGCGTTCGTACTTAAATATGGAACTAACCATTCCAATTTTCGCTGTCTCTTATACACATCTCCGAGCCCACGAGACT
+
AABBAFABDBAAGGGGGGFAGFGHHHHGGGHGHHHHFGFGEGGHHHGBFEEFFGHHHHHHHHHHGHHHHFGFGGGHGEGGFEGHGHHHHHHHHHGHFFHGHHGHHHHHHHHGHHGGGGEGHFHHFHHHGHHHGHHHDCGFGGHGGDFGFF
@M02034:409:000000000-BFKT7:1:2109:19056:28518 1:N:0:28
AAAGTCGAGGTGCCTAAAGTGGCAACCCAGACTCAGCCTCCGGTTGGTGGTGTAGAGCTTCCTGTAGCCGCATGGCGTTCGTACTTAAATATGGAACTAACCATTCCAATTTTCGCTTCTCTTATACACATCTCCGAGCCCACGAGACTC
+
BBBBBFBBBBAAFGGGGGGGGGGFHHHGGHHGHCHHHHHHHGGGFEEEFGABGHHGGHHHHGHHFHHHHGGFEGHFGGGEGFFFHHFFGHGFHHFDHHHFHHHHHHGHHHHHHFGGGEFGGFHFGFGFHHHFHHHGGGGGFHGGGC?EHH
@M02034:409:000000000-BFKT7:1:2109:15110:28522 1:N:0:28
AAAGTCGAGGTGCCTAAAGTGGCAACCCAGACTCATAAGAATGTTGGTGGTGTAGAGCTTCCTGTAGCCGCATGGCGTTCGTACTTAAATATGGAACTAACCATTCCAATTTTCGCTGTCTCTTATACACATCTCCGAGCCCACGAGACT
+
BCCAAFABBD>AGGGGGGFBFDFHHHHGGHHG33AG55BA5BGGGGGEEEGFGGFDGFDG5FDF55B5FEAAEEA1E1EGGEFC?GHHGFHDF33@GGHHFH3F34?FEHHHGHCEEE?GHBFFGHH4EEFGHHEFD<BGGAFEDCCC/<
@M02034:409:000000000-BFKT7:1:2109:13287:28543 1:N:0:28
AAAGTCGAGGTGCCTAAAGTGGCAACCCAGACTGCGCCTGCGGTTGGTGGTGTAGAGCTTCCTGTAGCCGCATGGCGTTCGTACTTAAATATGGAACTAACCATTCCAATTTTCGCTGTCTCTTATACACATCTCCGAGCCCACGAGACT
+
BBABBFBBBBBBGGGG4GGGGGGHHHHGGHGGHHHGGGGHHGGGGGG?FDGFHHHBGHHHHHHHFFHHHGEEEGHHGGGGGFHHHHGHEGHHHHGHHHHHGFHHFHHGHHHHHHGGGABGFHHHGHHHHHHHHHHGGGGGGAGGCGGGGH
@M02034:409:000000000-BFKT7:1:2109:17266:28546 1:N:0:28
AAAGTCGAGGTGCCTAAAGTGGCAACCCAGACTAATAATAATGTTGGTGGTGTAGAGCTTCCTGTAGCCGCATGGCGTTCGTACTTAAATATGGAACTAACCATTCCAATTTTCCTGTCTCTTATACACATCTCCGAGCCCACGAGACGC
+
BAAABFABBBAAFGGFGGDBF4AGHGHGAEGGHFHHHFHHFGFFGFEFADAFAFGE5HFHFGHHGEF5FFGGGGHGGAECEFFEGEFHHHFHGFF3FEGFHHGFBGHHDGG?GHDBBHGHFFFGHFHGHHBG4BGDGGGGGHGGGGGD/>
@M02034:409:000000000-BFKT7:1:2109:12025:28551 1:N:0:28
AAAGTCGAGGTGCCTAAAGTGGCAACCCAGACTAATGCTACTGTTGGTGGTGTAGAGCTTCCTGTAGCCGCATGGCGTTCGTACTTAAATATGGAACTAACCATTCCAATTTTCGCTGTCTCTTATACACATCTCCGAGCCCACGAGACT
+
BBBBBFABBBBBGGGGGGGGGGGHHHHDFEFGHHGFHBGGHHFAEDFEF2EFFEHDBFHHEGHHFFGGGGGCGGHAEEEGFECEEHHHFHHHHHEFHHHHEFBGHFFDGGHHHHEEEE?FFHHH?FGGGFGHHHHBB/CGGGHGGGGDGH
@M02034:409:000000000-BFKT7:1:2109:14100:28554 1:N:0:28
AAAGTCGAGGTGCCTAAAGTGGCAACCCAGACTACGCCTTCGGTTGGTGGTGTAGAGCTTCCTGTAGCCGCATGGCGTTCGTACTTAAATATGGAACTAACCATTCCAATTTTCGCTGTCTCTTATACACATCTCCGAGCCCACGAGAC
+
AAA@ADAA@@>AFGFGGGF6BD2EGFHGGHHGGHGE2EFEEAEBEEEEFFEFFDGFGEGHGFHFA@E@FEEEEEFBE?EEEEFFGHFGFHFHGFBDFFFFFFFH3G?FHHHHHHGDFGEFHDGHEHFGHHHGBDGFD@<<@/GGGFGDA
@M02034:409:000000000-BFKT7:1:2109:14906:28574 1:N:0:28
AAAGTCGAGGTGCCTAAAGTGGCAACCCAGACTGGTCCGACTGTTGGTGGTGTAGAGCTTCCTGTAGCCGCATGGCGTTCGTACTTAAATATGGAACTAACCATTCCAATTTTCGCTGTCTCTTATACACATCTCCGAGCCCACGAGACT
+
BBBBADAAD@>AGGGGGGFBFFGHHHHGGGHGHHGHHHFGFGGHHHGEGGEFGHFFHHHHHHHGFGFFHGGGGEFFEEFGFEFEGHHHHHHHHHFFHFHGHHFHFHHHHHHHHHGGGGEGHGHHHHGHHHGBGHHHDDGGGGHGFFGG?<
@M02034:409:000000000-BFKT7:1:2109:13722:28578 1:N:0:28
AAAGTCGAGGTGCCTAAAGTGGCAACCCAGACTAATAAGAATGTTGGTGGTGTAGAGCTTCCTGTAGCCGCATGGCGTTCGTACTTAAATATGGAACTAACCATTCCAATTTTCGCTGTCTCTTATACACATCTCCGAGCCCACGAGACT
+
AAAA>DAABBAAGGGGGGFAFDFHHHHGGGHGHHHHHHHGDFGGHHH2EFEFBGGGGGHHFHHHGHH5GEGEEFGGGEGGFFGHHHHHGHHGGGDGHHHHHGFHHHFHHHHHHHGGGGFGGEGHFHHHHHHHFHFHGGGGGEGAGGGGGG
@M02034:409:000000000-BFKT7:1:2109:11535:28585 1:N:0:28
AAAGTCGAGGTGCCTAAAGTGGCAACCCAGTTT
+
CCBCCFCCCCBCGGGGGGGGGGGHHHHGGH355
@M02034:409:000000000-BFKT7:1:2109:17568:28588 1:N:0:28
AAAGTCGAGGTGCCTAAAGTGGCAACCCAGACTGAGAGTCGGGTTGGTGGTGTAGAGCTTCCTGTAGCCGCATGGCGTTCGTACTTAAATATGGAACTAACCATTCCAATTTTCGCTGTCTCTTATACACATCTCCGAGCCCACGAGACT
+
BABBAFABCDBAGGGGFFEBFFGHHHHGGHHGFHHHHHFHGGGBFEGEEG?FFGHFHHHHGHHHGGGGHEEGGGGGFEGGEEHEHG@FHGGHGHEFGHHFBFHFHFGHHHGHHHGFGGAFF?GHDGDGGHGGHFHHD/C/@GHGCDC..F
@M02034:409:000000000-BFKT7:1:2109:13191:28589 1:N:0:28
AAAGTCGAGGTGCCTAAAGTGGCAACCCAGACTCAGGCTGCTGTTGGTGGTGTAGAGCTTCCTGTAGCCGCATGGCGTTCGTACTTAAATATGGAACTAACCATTCCAATTTTCGCTGTCTCTTATACACATCTCCGAGCCCACG
+
AAAAAFBADDBCGGGGF4GGGGFFFGGGGHHGGGHGGBGGFGHGDFGEEEBFFHHDFFHHGGHHHDGDFECEEGGHGGGGGEFGHGHHFGHHGF3@GHGHEFFFHHGHHHHHHHGGGGGFHHHH4GFGFFFHFGFGDCGFGE//>
@M02034:409:000000000-BFKT7:1:2109:18868:28598 1:N:0:28
AAAGTCGAGGTGCCTAAAGTGGCAACCCAGACTAAG
+
AAAAAFAADBAAFGGGGCGGG4FFHHHGGDHGF33A
@M02034:409:000000000-BFKT7:1:2109:11540:28601 1:N:0:28
AAAGTCGAGGTGCCTAAAGTGGCAACCCAGTTGGTTTGTGGTGTAGAGCTTCCTGTAGCCGCATGGCGTTCGTACTTAAATATGGAACTAACCATTCCAATTTTCGCTGTCTCTTATACACATCTCCGAGCCCACGAGACTCCTGAGCAT
+
BABBAFBAD2AAGGGGGFGFFGGHHHHGGH3D53EG2FHCEHGHBG5GFGHFGHGGHD5AAEAEGFBAEGGGGCCBGEE3BBFFF3BBFFFCGDFGG4FFFGHHB>?EEGEG4FGGFEB4?3B3B?3<<>/@FEFD?DDDFH1<GHHEFH
@M02034:409:000000000-BFKT7:1:2109:13229:28607 1:N:0:28
AAAGTCGAGGTGCCTAAAGTGGCAACCCAGACTCAGTCTAGTGTTGGTGGTGTAGAGCTTCCTGTAGCCGCATGGCGTTCGTACTTAAATATGGAACTAACCATTCCAATTTTCGCTGTCTCTTATACACATCTCCGAGCCCACGAGACT
+
BBBBBFBBDDABGGGGGGGFGGGFHDHGGHHGGHHHHHFHHHHHGEGEGGEFGHHGGHHHFFHHGHHGHGGCEGHHGGGGGGGHHHHGHHHHHHHHHHHHHHHGHHHHHHHHHHGGGGGHHHGHHHHHFFHHHHHGGGCGCGHGCGGGGG
@M02034:409:000000000-BFKT7:1:2109:16918:28607 1:N:0:28
AAAGTCGAGGTGCCTAAAGTGGCAACCCAGACTGATCATAATGTTGGTGGTGTAGAGCTTCCTGTAGCCGCATGGCGTTCGTACTTAAATATGGAACTAACCATTCCAATTCTCGCTGTCTCTTATACACATCTCCGAGCCCACGAGACT
+
AABBADAADBAAGGG5BGFBFFGHHHHGGGHGHHHHGHHHHHHHHHHFFGEFFHHFHHHHHHHHHFHHHGGGGGHFGGGGEEGHHHHHHHHHHHHGHHHHHHHFGHHGFGFGGFGCGGEDHHHHHHHHHHGHHHHHGGGGGAHGGGGGGH
@M02034:409:000000000-BFKT7:1:2109:19523:28610 1:N:0:28
AAAGTCGAGGTGCCTAAAGTGGCAACCCAGACTACGAATAAGGTTGGTGGTGTAGAGCTTCCTGTAGCCGCATGGTGTTCGTACTTAAATATGGTACTAACCATTCCAATTTTCGCTGTCTCTTATACACATCTCCGAGCCCACGAGACT
+
ABCBADAABCBCGGGEBGGGGGGHHHHGGHHGHCGFEEGFG5GGDGGAAEFEAFH5ADBEAGGGFBFFDEGEFGFHHHGHFEFEFGHBFFGFFE44BFGBGC3FFBHDDGFHGFEGGD<FFHHFFHHFGFHFHFDDG@@F@CGE<@DGGF
@M02034:409:000000000-BFKT7:1:2109:16919:28627 1:N:0:28
AAAGTCGAGGTGCCTAAAGTGGCAACCCAGACTGATCATAATGTTGGTGGTGTAGAGCTTCCTGTAGCCGCATGGCGTTCGTACTTAAATATGGAACTAACCATTCCAATTCTCGCTGTCTCTTATACACATCTCCGAGC
+
>?AA>BA>>2>AGBFGBFFFADBGFGGGFED2FHHHFHHHFGGADBGBAEBFBFEFF5AF5GDFBDFBAAEEEEF1EE0FFEFHG4FFFGGHGFFEBFBE@F3FHFBGEFHEGHF??E?3EFGGGHF4?FDGFG32?>B<
@M02034:409:000000000-BFKT7:1:2109:15041:28649 1:N:0:28
AAAGTCGAGGTGCCTAAAGTGGCAACCCAGACTGGGCAGGCGGTTGGTGGGGTAGAGCTTCCTGTAGCCGCATGGCGTTCGTACTTAAATATGGAACTAACCATTCCAATTTTCGCTGTCTCTTATACACATCTCCGAGCCCACGAGA
+
AABAAFAAD@AAGGGGGGGFGFGHHHHGGFHGFHHHHGGGGCG0EEC1BE0>>AF5B5BGEGGG3F@4FEEEEEC1>/>?EEGHHGFHHHF4GFBB3B?E2GGGHFHHHGHHHFDBEG/DF22FFGF1?<G1FDGEDC<-A.GFC@<A
@M02034:409:000000000-BFKT7:1:2109:18009:28677 1:N:0:28
AAAGTCGAGGTGCCTAAAGTGGCAACCCAGACTGCGAGTAGTGTTGGTGGTGTAGAGCTTCCTGTAGCCGCATGGCGTTCGTACTTAAATATGGAACTAACCATTCCAATTTTCGCTGTCTCTTATACACATCTCCG
+
AAAA>DAA>>>AGFGGG4ABFFCGFEHGCHHGGC3B2AAF5BFFHHHAFEBFFGGDGGHHFFHGGHHEHEFEEEHFEEEFGEHAGFHGGHFGHHFFHHH3GFEFHF4FFGGHHFF/EEEF4GGFDH3B3BFGHHG2B
@M02034:409:000000000-BFKT7:1:2109:14466:28696 1:N:0:28
AAAGTCGAGGTGCCTAAAGTGGCAACCCAGACTTTTGCGAGTGTTGGTGGTGTAGAGCTTCCTGTAGCCGCATGGCGTTCGTACTTAAATATGGAACTAACCATTCCAATTTTCGCTGTCTCTTATACACATCTCCGAGCCCACGAGACT
+
BBCBAFBADD>AGFGFGFFBFFFHHHHGGGHGHHHHHGEEGEEFGHHEGGEFHHHFHHHFHHHHGFGHHGGGGFGGGGGGGGHHHHHFHGGFGGFGHGHHHHFHHGHFHHHEHHGGGGEGFBGHGHHHGHHHHHHHFGFCB/FFGGCFAD
@M02034:409:000000000-BFKT7:1:2109:13128:28714 1:N:0:28
AAAGTCGAGGTGCCTAAAGTGGCAACCCAGACTAATAAGCAGGTTGGTGGTGTAGAGCTTCCTGTAGCCGCATGGCGTTCGTACTTAAATATGGAACTAACCATTCCAATTTTCGCTGTCTCTTATACACATCTCCGAGCCCACGAGACT
+
CCCCCFCCCCBBGGGGGGGGGGGHHHHGGHHGHHHHHHHHHHHHGHGEGGGGHHHHHHHHHGHHHHHHHGGEEGHGGGGGGGHHHHHHHHGHHHFHHHHHHHHHHHHGHHHHHHGGGGGHHHHHGHGHHGFHHHHHG?FGGGHGGGCDFH
@M02034:409:000000000-BFKT7:1:2109:16827:28756 1:N:0:28
AAAGTCGAGGTGCCTAAAGTGGCAACCCAGACTGGGCAGGGGGTTGGTGGTGTAGAGCTTCCTGTAGCCGCATGGCGTTCGTACTTAAATATGGAACTAACCATTCCAATTTTCGCTGTCTCTTATACACATCTCCGAGCCCACG
+
BBABBFAA@D>ACGGGGGGFGFGHHGHGGFFGFHEHEGEGGGGGGG?AFEGE?3F5D@@FFFHHF4DBGEG?EEFBE?EFE?2GGHGGFHHHGF3?GCFGCBDGFHH33FDGH3<?CA?2@2@@DBD2FCD<FGHBA?<CGAGF@
@M02034:409:000000000-BFKT7:1:2109:11865:28760 1:N:0:28
AAAGTCGAGGTGCCTAAAGTGGCAACCCAGACTCAGTTTCCTGTTGGTGGTGTAGAGCTTCCTGTAGCCGCATGGCGTTCGTACTTAAATATGGAACTAACCATTCCAATTTTCGCTGTCTCTTATACACATCTCCGAGCCCACGAGACT
+
BBCCBFBCDCCCGGGGGGGGGGGHHHHGGHHGHHHHGGHHHHHHHHGGGGGGHHHDFHHHHHHHHHHFHGGGGGHGFFGGGGHGHHHHHHHHHHFFHHHHHHHHHHHHHHHHHGCGGGGHHHHHHHHHFFHHHHHHDCGGGEHEFCGGGG
@M02034:409:000000000-BFKT7:1:2109:13049:28783 1:N:0:28
AAAGTCGAGGTGCCTAAAGTGGCAACCCAGACTATTGATAATGTTGGTGGTGTAGAGCTTCCTGTAGCCGCATGGCGTTCGTACTTAAATATGGAACTAACCATTCCAATTTTCGCTGTCTCTTATACACATCTC
+
CCCCCFCBCCCCGGGGGGGFGGGHHHHGGHHGHDGHH5GHHGFGGH22FAEGGAGAG5GG5GGFB5G5FEEAFEC1>?>FFFFA1FGF3EFEF333FGFG3F3FG4HFDGGHHE/>E/??4BDG?HHBF3FFHGH
@M02034:409:000000000-BFKT7:1:2109:18283:28841 1:N:0:28
AAAGTCGAGGTGCCTAAAGTGGCAACCCAGACTATGAGTCAGGTTGGTGGTGTAGAGCTTCCTGTAGCCGCATGGCGTTCGTACTTAAATATGGAACTAACCATTCCAATTTTCGCTGTCTCTTATACACATCTCCGAGCCCACGAGACT
+
CCCBCFCCCBBBGGGGGGFBGGGFHHHGGHHGHGHHGHGHHHHFGHGEFGGFFEG5FGHHGGHHFFFAGFGGGEFBE1EFFFFFGHHHHHGHGHB3GFGHFHFGGHHFGHHHHFEFFGEGHFHHHHHFHHHHHHHHFCGCBFHGCCGGCH
@M02034:409:000000000-BFKT7:1:2109:15060:28855 1:N:0:28
AAAGTCGAGGTGCCTAAAGTGGCAACCCAGACTAATAAGAATGTTGGTGTTGTAGAGCTTCCTGTAGC
+
ABBABDAADDAAGGGGGGGFFFFFHHHFGFCEH3AB55A55BGF5G222BBE25F55AAA5BFB5555
@M02034:409:000000000-BFKT7:1:2109:15056:28879 1:N:0:28
AAAGTCGAGGTGCCTAAAGTGGCAACCCAGACTAATAAGATTGTTGGTGGTGTAGAGCTTGCTGTAGCCG
+
A>1>A3AADDAAGFGFFBFFGAF0FEH0EG0FFB1ABBB12ABBAAFFFGA/ABD2D1BF0ABBA1D21B
@M02034:409:000000000-BFKT7:1:2109:14862:28902 1:N:0:28
AAAGTCGAGGTGCCTAAAGTGGCAACCCAGACTAATACGAATGTTGGTGGTGTAGAGCTTCCTGTAGCCGCATGGCGTTCGTACTTAAATATGGAACTAACCATTCCAATTTTCGCTGTCTCTTATACACATCTCCGAGCCCACGAGACT
+
BBAABB>>AAABFGGG4FGGGGGFFHHEFHFGHGFHFFGAAFGHHHHEGGGGHFH5GGHHGHHHHHHFFEC0EEF1EEGFGGFHHHHHGHFHHF33FGHHFG3GGEFEFGFHHHGGGGEFHFGHFGHDFGFHHHHFDC?D@FFGC?FADF
@M02034:409:000000000-BFKT7:1:2110:17514:1920 1:N:0:28
AAAGTCGAGGTGCCTAAAGTGGCAACCCAGACTTATGCTGGTGTTGGTGGTGTAGAGCTTCCTGTAGCCGCATGGCGTTCGTACTTAAATATGGAACTAACCATTCCAATTTTCGCTGTCTCTTATACACACTCCGAGCCCACGAGACTC
+
1A1AAFAADDAAGGG1AFGGGGGGHHHEACAFGF1F1EGHGHBGE/FEE?GGHFH2FFGGDEGHHEF2BEE>EEHCEGGGGGB>FHF11FFHH11@BGFB101BGFFDBFGHH2EEFGFDGGGG1FFGFFB<<0BC/C?@ECFC//A?GC
@M02034:409:000000000-BFKT7:1:2110:15957:1947 1:N:0:28
AAAGTCGAGGTGCCTAAAGTGGCAACCCAGACTAGGACGGATGTTGGTGGTGTAGAGCTTCCTGTAGCCGCATGGCGTTCGTACTTAAATATGGAACTAACCATTCCAATTTTCGCTGTCTCTTATACACATCTCCGAGCCCACGAGACT
+
AAABBFBBBBBBGGGGGGGGGGGGHHHGCHCFHHFBFF?EDFGHFBGEFGGFHFHDGHHHHFHGHHHHHGGEEGHAEGGGGGFHHGGBDG4GHGB3GHHHCFDGHHFFDGHHHFFGGCCDGFGFFGFDG2BGGHF2D/B@@EGF?/C/AH
@M02034:409:000000000-BFKT7:1:2110:17170:1990 1:N:0:28
AAAGTCGAGGTGCCTAAAGTGGCAACCCAGACTAATAAGACGGTTGGTGGTGTAGAGCTTCCTGTAGCCGCATGGCGTTCGTACTTAAATATGGAACTAACCATTCCTATTTTCGCTGTCTCTTATACACATCTCCG
+
3>AA>FAADBABGGFGCFGGGFGCFD4EAEECHHHHHHHHFFEGFGCEFEGGHGD5FGHGG3FEFAG5GE00?E?1E?ECE?1?FGBFFE4GG333BFEE3?GGDGD44BFFGDE/E/EGGDGGBFGFBGDC1D1BB
@M02034:409:000000000-BFKT7:1:2110:19317:2000 1:N:0:28
AAAGTCGAGGTGCCTAAAGTGGCAACCCAGACTATTAAGGATGTTGGTGGTGTAGAGC
+
BBBBBFBABB>AFGGGGGGGGGGHHHHGDHHGHA5DAGHH3FFGHHCA2AE1A3D555
@M02034:409:000000000-BFKT7:1:2110:17155:2001 1:N:0:28
AAAGTCGAGGTGCCTAAAGTGGCAACCCAGACTAATAAGACGGTTGGTGGTGTAGAGCTTCCTGTAGCCGCATGGCGTTCGTACTTAAATATGGAACTAACCTTTCCAATTT
+
AAAAAFA@DDAAGGC1FFGGG1FGFHGFFGAFGGEFAG1FG//AB//AB?FEFGHBFDAF1AGBFBGEGEG/EEAA/E>FE?>/EFF11@BB@G11BG1G101B11B2BBBG
@M02034:409:000000000-BFKT7:1:2110:14555:2017 1:N:0:28
AAAGTCGAGGTGCCTAAAGTGGCAACCCAGACTACTAGTTCGGTTGGTGGTGTAGAGCTTCCTGTAGCCGCATGGCGTTCGTACTTAAATATGGAACTAACCATTCCAATTTTCGCTGTCTCTTATACACATCTCCGAGCCCACGAGACT
+
AAAAAFAADD>AFG1GGGFBDBACFHFFGGHGFHFEFHFH2E?FFGGAB?/BFBD2GAFGHCHFBGE2EEE/EFHGE?EF??>?>EFEHFBGGHEHGHHH1CGGBGHBFHFHFDE<EE?BFFGFBGHFFGHGHHH1?>@CGCFECGGCGH
@M02034:409:000000000-BFKT7:1:2110:18740:2037 1:N:0:28
AAAGTCGAGGTGCCTAAAGTGGCAACCCAGACTAAGAATGATGTTGGTGGTGTAGAGCTTCCTGTAGCCGCATGGCGTTCGTACTTAAATATGGAACTAACCATTCCAATTTTCGCTGTCTCTTATACACATCTCCGAGCCCACGAGACT
+
AABBADABBB>AGGGGGEGGGGGGHGHGGGDFHHHHHGHHCHHHGHFEGGEFHHHHHHHHHGHHHHHHHGGFEGHHGGGGGGFHHHFGHHHFHGGHHHHGHHFGGHFFEGHHHHEFFGEHHHHHHHGFGGFHFHFHGCDGGGGFGCD?DB
@M02034:409:000000000-BFKT7:1:2110:12973:2059 1:N:0:28
AAAGTCGAGGTGCCTAAAGTGGCAACCCAGACTACGAATCGGGTTGGTGGTGTAGAGCTTCCTGTAGCCGCATGGCGTTCGTACTTAAATATGGAACTAACCATTCCAATTTTCGCTGTCTCTTATACACATCTCCGAGCCCACGAGACT
+
BBBBBFBBBBBBGGGGGGGGGFGFGDHGGECGFFGF?GHGFEGHFGGGGGGGGGFFEHFFGCHFFFHHHGGEEGHHGGGGGGFHHHGFHHHHHGGHGHGBFH3GHFHFHGHHHHGGGGFFFGFHGHFDBGHGHHHFGC<@CF/FDCCFGF
@M02034:409:000000000-BFKT7:1:2110:14539:2066 1:N:0:28
AAAGTCGAGGTGCCTAAAGTGGCAACCCAGACTAGTACGAAGGTTGGTGGTGTAGAGCTTCCTGTAGCCGCATGGCGTTCGTACTTAAATATGGAACTAACCATTCCAATTTTCGCTGTCTCTTATACACATCTCCGAGCCCACGAGACT
+
BBBBBFBBBBAAGGGGGGGGGGGFHHGGGHGGHHHHHHEFGFGGGHGGGGEBFGHDHHHHHHHHGHHFHGGGGGHHGGFFFFHHHHHHHHGHHHFGHHHHHHGHHHGGFHHGHFFEGGFGHGFHHHHFFGHGHHHHGFGCGGFGGGGGGF
@M02034:409:000000000-BFKT7:1:2110:18361:2101 1:N:0:28
AAAGTCGAGGTGCCTAAAGTGGCAACCCAGACTTTGGGTAATGTTGGTGGTGTAGAGCTTCCTGTAGCCGCATGGCGTTCGTACTTAAATATGGAACTAACCATTCCAATTTTCGCTGTCTCTTATACACATCCCGAGCCCACGAGACTC
+
ABAAAFBBBCAAGGGGGGGGGFGHHHHGGHGGHGHHHGEGHHHHHHHFFGEFGFHGGHHHHHHGFHHHHFFEFGGHGGGGEFGHHHHHHHHHHHFFHFHHHHGHHHHHHHHHHHGGGGGHHHHHBHHHGHHHHGHGGCGFGHGGGGGGHH
@M02034:409:000000000-BFKT7:1:2110:19665:2117 1:N:0:28
AAAGTCGAGGTGCCTCAAGTGGCAACCCAGACT
+
AAAAAFAADD1AGGF1AGFFDG0E10FAAECAA
@M02034:409:000000000-BFKT7:1:2110:13595:2119 1:N:0:28
AAAGTCGAGGTGCCTAAAGTGGCAACCCAGACTTCTGGGACTGTTGGTGGTGTAGAGCTTCCTGTAGCCGCATGGCGTTCGTACTTAAATATGGAACTAACCATTCCAATTTTCGCTGTCTCTTATACACATCTCCGAGCCCACGAGACT
+
ABBBBFBBBBAAGGGGGGGGGGGHHHFGGHHGHHHHGHFFHHGHHHHBBEBFGFHFGGHHHBGGFHHFHGAEEGHHGGGGFFCHHHHHHHHHHHE3BGHFFHHHHHHHHHHFGFFFGGEGFHHFBGE3FFGHHHB?E/@CDEHGD/<CFH
@M02034:409:000000000-BFKT7:1:2110:18602:2119 1:N:0:28
AAAGTCGAGGTGCCTAAAGTGGCAACCCAGACTGGTCC
+
AAABAD?ABDBBGCGG4DGGG4FFGHHGGHCFB325DF
@M02034:409:000000000-BFKT7:1:2110:19646:2123 1:N:0:28
AAAGTCGAGGTGCCTAAAGTGGCAACCCAGACTCAGGAGAAGGTTGGTGGTGTAGAGCTTCCTGTAGCCGCATGGCGTTCGTACTTAAATATGGAACTAACCATTCCAATTTTCGCTGTCTCTTATACACATCTCCGAGCCCACGAGACT
+
BABBBFBBBBBCGGGGGGGGGGGHHHHGGHHGHHHHHGFHHHHFFHGEGGGFGHHGGHHHHGHHFFGHHGGGEEHHGGGGGGFHHHHFHHFHHHFGGGHFGHBGHHEHHHHHHHGGGGFFHGHHHHFHGHFHEHFHD/BBDGHGGFGGGE
@M02034:409:000000000-BFKT7:1:2110:12272:2127 1:N:0:28
AAAGTCGAGGTGCCTAAAGTGGCAACCCAGACTAAGAATCAGGTTGGTGGTGTAGAGCTTCCTGTAGCCGCATGGCGTTCGTACTTAAATATGGAACTAACCATTCCAATTTTCGCTTCTCTTATACACATCTCCGAGCCCACGAGACT
+
BBBBBFBADBBBGGGGGGGGGGGGHHHGGHHGHHFGGHHHHHHHGHGGGGGGHFGAFGFHFHHHHDGFFEGEFGHEGEEGGGFHEGF@GGGHHH33FGHHGFFGHHHEFGFHHHGGGHGHHHHHGBGHFBGHHHHGCGG?GG/CDGGDD
@M02034:409:000000000-BFKT7:1:2110:15985:2132 1:N:0:28
AAAGTCGAGGTGCCTAAAGTGGCAACCCAGACTAAGAATCAGGTTGGTGGTGTAGAGCTTCCTGTAGCCGCATGGCGTTCGTACTTAAATATGGAACTAACCATTCCAATTTTCG
+
AAAAAD>AAD>AF1FGFGGGGG0CF0F0FCC0GE1FBAG1DGCDDGCBFE/AFBE2D1BFB11B1AFD1B/@EEC>E?E/EEF/GGB1GHHGF1@B1GHHC0FF1BB22GGGB2>
@M02034:409:000000000-BFKT7:1:2110:15963:2135 1:N:0:28
AAAGTCGAGGTGCCTAAAGTGGCAACCCAGACTAAGAATCAGGTTGGTGGTGTAGAGCTTCCTGTAGCCGCATGGCGTTCGTACTTAAATATGGAACTAACCATTCCAATTTTCGCTGTCTCTTATACACATCTCCGAGCCCACGAGACT
+
AABCAFBCBBABGGGGGGGGGGGHHHHGGHHGHHHHGHHHGHHHGHGBFGEFGHHGFFGHHHHHHHHDFEEEEEGFGEGGGFFHHHHHHHGGHHEGHFFHFHFGHFFFFGFHHFGDFGEGH4FGFHHFFGFHHHGFG@?CCFHGG/@DDH
@M02034:409:000000000-BFKT7:1:2110:17279:2140 1:N:0:28
AAAGTCGAGGTGCCTAAAGTGGCAACCCAGACTACTCCGCAGGTTGGTGGTGTAGAGCTTCCTGTAGCCGCATGGCGTTCGTACTTAAATATGGAACTAACCATTCCAATTTTCGCTGTCTCTTATACACATCTCCGAG
+
AAAAAFBBBB>AFFGGGGGGGGGHHGFEGHHGHHHHHHGEGGGFGHGFFGEFGHGEHGFHFCHFGFHBGE>EEEHFFFGGGFFHHHHGHHHHHBFBGHFFFHHHHHHBGGHHFGG?FD?BGBFHEHGGBCFFHGD2?/B
@M02034:409:000000000-BFKT7:1:2110:19650:2141 1:N:0:28
AAAGTCGAGGTGCCTAAAGTGGCAACCCAGACTCAGGAGAAGGTTGGTGGTGTAGAGCTTCCTGTAGCCGCATGGCGTTCGTACTTAAATATGGAACTAACCATTCCAATTTTCGCTGTCTCTTATACACATCTCCGAGCCCACGAGACT
+
BABBBF?ADB2>GGGGGGGGGGGGHHHGG2FFHHHHFGFFHGHHFCEEF1BFGFHGHGFHHHHHGHEHHGGEEGHGGGGGGGBFGHGGHHEGFEGFCCBGHHFGGHGFGGHHHH/EF<EHHHHHGH3BGF2GFHFFAC@CFFFFCFCDDG
@M02034:409:000000000-BFKT7:1:2110:19909:2157 1:N:0:28
AAAGTCGAGGTGCCTAAAGTGGCAACCCAGACTACTTCTCCGGTTGG
+
A1>AAFAADDAAGGGG1EFGGGGHHHHGGCGGH1B1F1EFE/?EFCC
@M02034:409:000000000-BFKT7:1:2110:15964:2158 1:N:0:28
AAAGTCGAGGTGCCTAAAGTGGCAACCCAGACTGCGCCTCAGGTTGGTGGTGTAGAGCTTCCTGTAGCCGCATGGCGTTCGTACTTAAATATGGAACTAACCATTCCAATTTTCGCTGTCTCTTATACACATCTCCGAGCCCACGAGACT
+
BBCCBFBCCCABGGGGGGGGGGGHHHHGGHHGHGFGGGGGHHGHHHGFFGBFFFHFHHHHHHHHGFHGHGGFGGHHGGGGGFHHHHHHHHGHHHFGFFHGHHFGHHHGHHHHHHGGGGGHHEHHHHHHHGGFHHHHFCFGGGHGGGCEGH
@M02034:409:000000000-BFKT7:1:2110:15168:2162 1:N:0:28
AAAGTCGAGGTGCCTAAAGTGGCAACCCAGACTA
+
BBCBAFAABCACGGGGGGFGGGGHHHHGGHEGHH
@M02034:409:000000000-BFKT7:1:2110:15957:2179 1:N:0:28
AAAGTCGAGGTGCCTAAAGTGGCAACCCAGACTGCTCCTCAGGTTGGTGGTGTAGAGCTTCCTGTAGCCGCATGGCGTTCGTACTTAAATATGGAACTAACCATTCCAATTTTCGCTGTCTCTTATACACATCTCC
+
AAAA3DAAD@2ACGB5B4EFB4FFFAFDGDHGFFB5ACHHFFFGGH?EF1E1FDGF5DGFHHHHHF5BGFECGGH1>1>?EFFHH4FFF44GHBBBGFFHFGBGFF44?FFHFF?EG?/FGEGHFHH2F1DBCBDF
@M02034:409:000000000-BFKT7:1:2110:13023:2185 1:N:0:28
AAAGTCGAGGTGCCTAAAGTGGCAACCCAGACTAATAAGAATGTTGGGGGT
+
BBBBAFBADBAAGGGGGGGGGGGHHHHGGHE2G33F5DF55FGHB5A220A
@M02034:409:000000000-BFKT7:1:2110:18891:2191 1:N:0:28
AAAGTCGAGGTGCCTAAAGTGGCAACCCAGACTAAGAATCAGGTTG
+
CBCCCFCBCCCCGGGGGGGGGGGHHHHGGHGGHH3BA5F553BFDG
@M02034:409:000000000-BFKT7:1:2110:20080:2224 1:N:0:28
AAAGTCGAGGTGCCTAAAGTGGCAACCCAGACTAATAGTCAGGTTGGTGGTGTAGAGCTTCCTGTAGCCGCATGGCGTTCGTACTTAAATATGGAACTAACCATTCCAATTTTCGCTGTCTCTTATACACATCTCCGAGCCCACGAGAC
+
A11>ADAADD>AFGGGGGGFF1FABGH?AGGGFHGFFG2AAD0FFGGGGCAFBFG2FHFHEEH1BBD2GEEEEGGHEEEF>E>/?GHHHHED2D11BEEGHGHHFHHFGGHHHH/EEG?1FHHFGHHE2CFFFGHFC/BCCGEECGG/C
@M02034:409:000000000-BFKT7:1:2110:20127:2231 1:N:0:28
AAAGTCGAGGTGCCTAAAGTGGCAACCCAGA
+
1A1>1@1>>@>A1BAGG1FAB10F1A0AFHG
@M02034:409:000000000-BFKT7:1:2110:10955:2231 1:N:0:28
AAAGTCGAGGTGCCTAAAGTGGCAACCCAGACTGGGAAGGGGGTTGGTGGTGTAGAGCTTCCTGTAGCCGCATGGCGTTCGTACTTAAATATGGAACTAACCATTCCAATTTTCGCTGTCTCTTATACACATCTCCGAGCCCACGAGACT
+
AA3>AF?ADDABFGGGGFGGFGGHHCFF2GFGHGGHCHGGGFCGGGG?FEEFEHF5F@GHBCGHHFGFGGG@EFHHGGGFFEHGEG4BFGEFHB33BFGFGHFFGFDDFFGHHFGDDDGFFDFGFHBGDFBFGGFDD/</>FGEFCCDDH
@M02034:409:000000000-BFKT7:1:2110:13054:2236 1:N:0:28
AAAGTCGAGGTGCCTAAAGTGGCAACCCAGACTTCTCCTACTGTTGGTGGTGTAGAGCTTGCTGTAGCCGCATGGCGTTCG
+
AAABAFBBBB?AFGGFGGGGGGGFGHFGGHHGH55DFGHF3BGF5GC2AEGFF3G5A5B33ABGA5B5BEF0EEF10>>1>
@M02034:409:000000000-BFKT7:1:2110:10933:2241 1:N:0:28
AAAGTCGAGGTGCCTAAAGTGGCAACCCAGACTGAGATGGATGTTGGTGGTGTAGAGCTTCCTGTAGCCGCATGGCGTTCGTACTTAAATATGGAACTAACCATTCCAATTTTCGCTGTCTCTTATACACATCTCCGAGCCCACGAGACT
+
BBAABFABB?AAFGGGGGGGGGGHHHHGGHHGHHHGAGHHGHHHHHHGGGEFGHHHGHHHHHHHHHHHHGGGGGHHGEGCFEGHHGGFHG4FGHDGFGHGHHG3DGFFFGHGHG@FGGGGHHGHGHHHHGEHHGGFE@@@DGHGCGGDDH
@M02034:409:000000000-BFKT7:1:2110:12311:2248 1:N:0:28
AAAGTCGAGTTGCCTAAAGTGGCAACCCAGACTCAGACGACTGTTGGTGGTGTAGAGCTTCCTGTAGCCGCATGGCGTTCGTACTTAAATATGGAACTAACCATTCCAATTTTCGCTGTCTCTTATACACATCTCCGAGCCCACGAGACT
+
A3>A3DA3?42BBEGGGGGFGGGHCFGGGH4FHH3FGHGGGGGHHHHEFEEFEHFFGFHHHBGGHHHHGGGEEGHHGGEGGGHHHFHFFHFFHBF3GF33?03CGHB4FDGHHFCEGD/FFHHGFHFG211FBGGFF//BCCGGCD?/?G
@M02034:409:000000000-BFKT7:1:2110:20118:2250 1:N:0:28
AAAGTCGAGGTGCCTAAAGTGGCAACCCAGACTGCGAGTGGTGTTGGTGGTGTAGAGCTTCCTGTAGCCGCATGGCGTTCGTACTTAAATATGGAACTAACCATTCCAATTTTCGCTGTCTCTTATACACATCTCCGAGCCCACGAGACT
+
BBBBBFBBBBABFGGF4FGFGGGHGHHGGHHGHHGGGGEEDGGHFFHGGGEFGHHHHFFHHHHHGHHHHGEEGGHHGGGGGFEGHHFGHHHHHHHHHHFGGE3GBGHFHHHHHGGGGGFDHHHHHHHHFFHHHGF@E/BCGGEFG?DGGH
@M02034:409:000000000-BFKT7:1:2110:12329:2251 1:N:0:28
AAAGTCGAGGTGCCTAAAGTGGCAACCCAGACTCAGACGACTGTTGGTGGTGTAGAGCTTCCTGTAGCCGCATGGCGTTCGTACTTAAATATGGAACTAACCATTCCAATTTTCGCTGTCTCTTATACACATCTCCGAGCCCACGAGACT
+
BBBBAFBBBBAAGGGGGGGDFGGHHHHGGHHGHHHHHHGGGGGGFHHEEGEFBFGDGGHHHGHHBFHBFEFFGEGFEAEFE?GFHHHHHHHFGHBBGHGGFGFGGGFEGHFHHDEEFF?BDDGFFHFFGFHHHGHGC/CCCAGED?GGGH
@M02034:409:000000000-BFKT7:1:2110:13046:2253 1:N:0:28
AAAGTCGAGGTGCCTAAAGTGGCAACCCAGACTTCTCCTACTGTTGGTGGTGTAGAGCTTCCTGTAGCCGCATGGCGTTCGTACTTAAATATGGAACTAACCATTCCAATTTTCGCTGTCTCTTATACACATCTCCGAGCCCACGAGACT
+
BBBBBFABBBBBGGGGGGGGGGGHHHHGGHHGHHHHHHHHHHFHGHHEGGGFHHHGHHHHHHHHHHHHGGGGGGHHGGGGGEFHHHGHHHFHHHFHHHHHHHGHHHHHFGHHHHFGGFFHHGHHFHFHGHFHFHHGG?@CGGHGGCGGGB
@M02034:409:000000000-BFKT7:1:2110:14878:2261 1:N:0:28
AAAGTCGAGGTGCCTAAAGTGGCAACCCTTCTGAGAAGGTTGGTGGTGTAGAGCTTCCTGTAGCCGCATGGCGTTCGTACTTAAATATGGAACTAACCATTCCAATTTTCGCTGTCTCTTATACACATCTCCGAGCCCACGAGACTCCTG
+
A11>A3>A@D>AA1FFFGFFF100CFG0FFFAFBG11F0FD0/BEE/ABDB2A1BEF11FA2BG1AEEEEG0>>E/>?0?GGBG1@2B@B1B1@1FFGGC1DGHHG1FG>>/>EEFGEGFFG2B2B1GFHFHCCC?CAFF/<<CCHGC?G
@M02034:409:000000000-BFKT7:1:2110:14927:2278 1:N:0:28
AAAGTCGAGGTGCCTAAAGTGGCAACCCAGACTAGGCCTGAGGTTGGTGGTGTAGAGCTTCCTGTAGCCGCATGGCGTTCGTACTTAAATATGGAACTAACCATTCCAATTTTCGCTGTCTTTATACACATCTCCGAGCCCACGAGACTC
+
ABBBAFBCBBAAGGGFGGGGGGGHHHHGGHHGGHFHHHHGFHCEGHGBAEEEAFHBFD3FEGHGBEEBEEG>EEFAEEEEFECGHHHHGHFDFF3@FFHFC?3FDFHBBF?GDFEEEEEGFFE?FGHGHFFHHFGE/C?DFGG@GGGG1F
@M02034:409:000000000-BFKT7:1:2110:19718:2282 1:N:0:28
AAAGTCGAGGTGCCTAAAGTGGCAACCCAGACTGATAATAATGTTGGTGGTGTAGAGCTTCCTGTAGCCGCATGGCGTTCGTACTTAAATATGGAACTAACCATTCCAATTTTCGCTGTCTCTTATACACATCTCCGAGCCCACGAGCCT
+
AAABAFBBBBBBGGGGGGGGGGGHHHHGGHHGHGHHHHHFHGHFGHHAFFEFGHHHHHHHHHHHHFHHGGGGGGHHGGGGGGGGHHHHHHGHHGGGFHHFHHFHHGHB4FGHHHGGDFE3GFHHFHEHHH3B2BFGD<CFGFHGCG//>?
@M02034:409:000000000-BFKT7:1:2110:16555:2292 1:N:0:28
AAAGTCGAGGTGCCTAAAGTGGCAACCCAGACT
+
ABBB3D?ADDAAGGGGGFFGFGCFHHHGGHHGG
@M02034:409:000000000-BFKT7:1:2110:20462:2322 1:N:0:28
AAAGTCGAGGTGCCTAAAGTGGCAACCCAGACTACGAATAAGGTTGGTGGTGTAGAGCTTCCTGTAGCCGCATGGCGTTCGTACTTAAATATGGAACTAACCATTCCAATTTTCGCTGTCTCTTATACACATCTCCGAGCCCACGAGACT
+
BABBBFBBDDABGGGGGGGGFGFHHHHGGHHGHHHGGHHGHHHHGHGGFGFFGHHGGHHHHGHHGHHHGGEGGGGHGGGGGGHHHHHGHHHHGHFHFHHFHGFGHHHHHHHGHFEEFGGBHHHHHHGGFFDHFGG2D>DCGGHGGGCADH
@M02034:409:000000000-BFKT7:1:2110:13057:2334 1:N:0:28
AAAGTCGAGGTGCCTAAAGTGGCAACCCAGACTAATACTCCTGTTGGTGTAGAGCTTCCTGTAGCCGCATGGCGTTCGTACTTAAATATGGAACTAACCATTCCAATTTTCGCTGTCTCTTATACACATCTCCGAGCCCACGAGACTCCT
+
AAABBFBBBBBBGGGFGGGGGGGHHHHGGHHGHHHHHHHHGHHHHHHGGHEHGGFHHHHHGGFHHFEGEGEHFGEEFGFHFHHHGHHHHHHBBGHGHGHHHFHGHGHHHHGGGGGGFFFGGHHDFFCFHHHHHFCCCFAGA/CFGDE1FG
@M02034:409:000000000-BFKT7:1:2110:18401:2335 1:N:0:28
AAAGTCGAGGTGCCTAAAGTGGCAACCCAGTGGGTTGGTGGTGTTGAGCTTCCTGTAGCCGCATGGCGTTCGTACTTAAATATGGAACTAACCATTCCAATTTTCGCTGTCTCTATACACATCTCCGAGCCCACGAGACTCCTGAGCA
+
AABBBFABDBAAFGGGGGGFGGFHHHHGGH3FHHEFGGEFDEFHGHHHFHHGFGHGFHG3AA0EEFCE?EFEEFEGHHFGHHHFH3BGFFHFFGHHHHHHGHHHHGGGGGHHHHFGFFHHHHEGHD?/@<BFHE@/BACDGGHHEFGH
@M02034:409:000000000-BFKT7:1:2110:20459:2341 1:N:0:28
AAAGTCGAGGTGCCTAAAGTGGCAACCCAGACTACGAATAAGGTTG
+
BBBBBFABDB>AGGGGFGGGFGGHHHHGGE2FHB3EA2A2FHHHFH
@M02034:409:000000000-BFKT7:1:2110:12425:2366 1:N:0:28
AAAGTCGAGGTGCCTAAAGTGGCAACCCAGACTAAGAAGGAGGTTGGTGGTGTAGAGCTTCCTGTAGCCGCATGGCGTTCGTACTTAAATATGGAACTAACCATTCCAATTTTCGCTGTCTCTTATACACATCTCCGAGCCCACGAGACT
+
BBBCBFABCCBCGGGGGGGGFGGHHHHGGHHGHHHHHHHHFGGFHHGGGGFFHHHHGHHHHHHHHHHGHFGGGGHHGGGGGGHHHHHHHHHHHHDGFHHHHHHHGHHHHHHHHHGGGGGHHHHHHHHHGHGHHHGHG@DFGGHGGGGFDH
@M02034:409:000000000-BFKT7:1:2110:19826:2369 1:N:0:28
AAAGTCGAGGTGCCTAAAGTGGCAACCCAGACTCCGTCTCTGGTTGGTGGTGTAGAGCTTCCTGTAGCCGCATGGCGTTCGTACTTAAATATGGAACTAACCATTCCAATTTTCGCTGTCTCTTATACACATCTCCGAGCCCACGAGACC
+
AABBADAADBBBGGGGGGGGGGDHHHHGGHH2F3F22B225DFBGG?EFGGFGHHFGHHHHHHG5FHGHGGFGGHHGGGGGGHHHHHBHHHGHGFFHHHHFHHHGHGHHHHHHHGGGGGHHGHHFHFFDHHHBFGGGC???FHGFG?ED<
@M02034:409:000000000-BFKT7:1:2110:17337:2381 1:N:0:28
AAAGTCGAGTTGCCTAAAGTGGCAACCCAGACTGCGGGGGGTGTTGGTGGTGTAGAGCTTCCTGTAGCCGCATGGCGTTCGTACTTAAATATGGAACTAACCATTCCAATTTTCGCTGTCTCTTATACACATCTCCGAGCCCACGAGACT
+
AABBAFBBCFBFGGGGGGGGGGGHHHHGGHHGHHGGGGGGGCGGGHFDFGDFFGHFHGFHDHHFDFHHHDCCFFGGGGGGDCCGHGGFGGGGFF0BFFFGFFEFFFFFEFGGGGGGGGGFFBFFFFFFFFFFFFFED;B=BFFFFFADFF
@M02034:409:000000000-BFKT7:1:2110:18947:2387 1:N:0:28
AAAGTCGAGGTGCCTAAAGTGGCAACCCAGACTAAGAATAAGGTTGGTGGTGTAGAGCTTCCTGTAGCCGCATGGCGTTCGTACTTAAATATGGAACTAACCATTCCAATTTTCGCTTCTCTTATACACATCTCCGAGCCCACGAGACT
+
BB@ABFABBBAAGGGGGGFGGGFHHHGGGHHGHHHHHFFHFHFHGHEEFGEFHBFBGGHHHEHHDGFFGAE0BFGFEEFGF>?GEHHGHHDHHF3FGFGHGA3FEGHBHGFHGBCDGHGGHHH4F4D?FBBGHBGDCGCC?/CD/</CF
@M02034:409:000000000-BFKT7:1:2110:17346:2411 1:N:0:28
AAAGTCGAGGTGCCTAAAGTGGCAACCCAGACTAGGATGGATGTTGGTGGTGTAGAGCTTCCTGTAGCCGCATGGCGTTCGTACTTAAATATGGAACTAACCATTCCAATTTTCGCTGTCTCTTATACACATCTCCGAGCCCACGAGACT
+
B@AABFBABB2AGGGGGGGGGGGHHHHGGHHGHHHHHHHGEHHHHHHGFGEFGHHFGHHHHHHHGHHHHGGGGGHGEGGGFEFHHHGHHHGGGHEFFHGHHHGGHHHGGGHHHHGGGGGHHHHHHHHGGHGHHHHHD/DGGFGEGGGGGH
@M02034:409:000000000-BFKT7:1:2110:11744:2419 1:N:0:28
AAAGTCGAGGTGCCTAAAGTGGCAACCCAGACTACTAATAGTGTTGGTGGTGTAGAGCTTCCTGTAGCCGCATGGCGTTCGTACTTAAATATGGAACTAACCATTCCAATTTTCGCTGTCTCTTATACACATCTCCGAGCCCACGAGACT
+
BBBBBFBBBBBBGGGGFGGGGGGHHHHGGHHGHFGHHHHHHHHHHHHEFEGGHGGFHHHHBGHHGFHGGGG?EGHFGGGGGE?GGHHFFFGGHH33BGHHE13FHHGDDFGHHG@GGGGHHGHHHHHHHGHFGFHHG/DC<FGGG??/?D
@M02034:409:000000000-BFKT7:1:2110:11373:2421 1:N:0:28
AAAGTCGAGGTGCCTAAAGTGGCAACCCAGACTCATAATGAGGTTGGTGGTGTAGAGCTTCCTGTAGCCGCATGGCGTTCGTACTTAAATATGGAACTAACCATTCCAATTTTCGCTGTCTCTTATACACATCTCCGAGCCCACGAGACT
+
BBBBAFBBBBBBGGGGGGGGGGECFHHGGHHGHHHHHFGHGHGHFHGGGGGFFGGDGFHGHGHHHHHHHEGCGGHCFGGGEECGHHHFHHFHHH3FFHHGHHHHHHHGHHHHHBEGGGFGGGHHFHHFFHDHHHHHGCFFCFEGG/@/CG
@M02034:409:000000000-BFKT7:1:2110:18680:2425 1:N:0:28
AAAGTCGAGGTGCCTAAAGTGGCAACCCAGACTGAGAGGAAGGTTGGTGGTGTAGAGCTTCCTGTAGCCGCATGGCGTTCGTACTTAAATATGGAACTAACCATTCCAATTTTCGCTGTCTCTTATACACATCTCCGAGCCCACGAGAC
+
BCBBBFBBBCBCGGGGGGGGGGGHHHHGGHHGHF3FBEE22BEBFHGFFGFGGHHBGHHHHHHHBFGFHFGEEGHHGGGGGGFHHHHHHHHHHHFHHHHFHHGHHGHHHHHHHHGGGGFGHBGHGHFGGFHHHHHHFBCBFGGGG@CAE
@M02034:409:000000000-BFKT7:1:2110:18673:2442 1:N:0:28
AAAGTCGAGGTGCCTAAAGTGGCAACCCAGACTGAGAGGAAGGTTGGTGGTGTAGAGCTTCCTGTAGCCGCATGGCGTTCGTACTTAAATATGGAACTAACCATTCCAATTTTCGCTGTCTCTTATACACATCTCCGAGCCCACGAGACT
+
BBBBBFBBBBAAGGGGGGGGGGGHHHHGGHHGHHHHFHGGHGGFHHG?FGEBGHHHHHHHHHHHGHHHHGGGGGGHGFGGFFHHHHHGHHHBGGFHHHGEHHGHBFHFHFGHHHGGGGEFHBGHFHGFFGHHFFHGFCCCFGGGFGGG?G
@M02034:409:000000000-BFKT7:1:2110:17079:2480 1:N:0:28
AAAGTCGAGGTGCCTAAAGTGGCAACCCAGACTCATCC
+
CCCCBFABCCACGGGGGGGGGGGHHHHGGHGGHH3F5B
@M02034:409:000000000-BFKT7:1:2110:14632:2509 1:N:0:28
AAAGTCGAGGTGCCTAAAGTGGCAACCCAGACTGCGCCGAATGTTGGTGGTGTAGAGCTTCCTGTAGCCACATGGCGTTCGTACTTAAATATGGAACTAACCATTCCAATTTTCGCTGTCTCTTATACACATCTCCGAGCCCACGAGACT
+
CBBCBFBCCBABGGGGGGGGGFGGHHHGGGHGHHHGGGGGFGHHEHEEFGEFGHHBHHHHFGHFFFFGGFFHHGHGGEEGEEGGHGHHHHFGGF@DGFHHHHHHHEFHHHFHHHEFG??FGHHHGHHGHHHHEGHGGGGGGGHEGGCDGD
@M02034:409:000000000-BFKT7:1:2110:12757:2510 1:N:0:28
AAAGTCGAGGTGCCTAAAGTGGCAACCCAGACTAGTTCTGAGGTTGGTGGTGTAGAGCTTCCTGTAGCCGCATGGCGTTCGTACTTAAATATGGAACTAACCATTCCAATTTTCGCTGTCTCTTATACACATCTCCGAGCCCACGAGACT
+
CCCCBFBBDBABGGGGFGFGGGGHHHHGGHHGH3GHFCGF5GGGGHGGGGGFGHHGGHHHGFHHHHHHHGEEGGHHGGGGGGHHHHHGHHGHHHFHHHGFHGHHHHGHHHHHHHGEGGGGHHHHHGHHFHHHHGGGGCCGGGHGGGGGGH
@M02034:409:000000000-BFKT7:1:2110:13075:2518 1:N:0:28
AAAGTCGAGGTGCCTAAAGTGGCAACCCAGACTCCGGCTCCGGTTGGTGGTGTAGAGCTTCCTGTAGCCGCATGGCGTTCGTACTTAAATATGGAACTAACCATTCCAATTTTCGCTGTCTCTTATACACATCTCCGAGCCCACGAGACT
+
ABBABFBADBABGGGGGGGGGGGHGHHGGHHGHHHGGGGGGGGFGGGGGGEFGHHBGHHHHHHGFFHDHFFEEGHHGGGGEFGHHHHHGGFHGGBGHHGGGHGFHHHHHHHHHHGGGFADHFHHHFHHGGFHGHGFD/ACDGGFG?DFGE
@M02034:409:000000000-BFKT7:1:2110:16765:2520 1:N:0:28
AAAGTCGAGGTGCCTAAAGTGGCAACCCAGACTCATCCTCCTGTTGGTGGTGTAGAGCTTCCTGTAGCCGCATGGCGTTCGTACTTAAATATGGAACTAACCATTCCAATTTTCGCTGTCTCTTATACACATCTCCGAGCCCACGAGACT
+
AAB?AFAABDAAFGGGFGGF5GFHHGGGFHHGHCFHHHGHHHHHGFHAFGFFHEFBGFHHHFGHFDGHHGCEEGGEGGGGGE2GHHGFHG4FGGDFGHHFFGDGFHFF4BGHHBEFDAEGFBFGBGFGHFHGH3FDA?BFCGHECCGCDH
@M02034:409:000000000-BFKT7:1:2110:11107:2532 1:N:0:28
AAAGTCGAGGTGCCTAAAGTGGCAACCCAGACTGGGGTTGGTGTTGGTGGTGTAGAGCTTCCTGTAGCCGCATGGCGTTCGTACTTAAATATGGAACTAACCATTCCAATTTTCGCTGTCTCTTATACACATCTCCGAGCCCACGAGACT
+
AAABAFBADBAAFGGGGGGFGGGHF4FEFGGEHFHHGEFGGGGHGHHEGGBFHFHDGGHHHBGHBFGHHGGCFGH1EEGFE?2FHHHGHFFHGHEDGHHHGHFGDGG4FFGHHFFEFFA2FGFGFHHFF2GHGGG2C@GGCFHGFGCDFH
@M02034:409:000000000-BFKT7:1:2110:14984:2540 1:N:0:28
AAAGTCGAGGTGCCTACAGTGGCAACCCAGACTGGGTCGGGGGTTGGTGGTGTAGAGCTTCCTGTAGCCGCATGGCGTTCGTACTTAAATATGGAACTAACCATTCCAATTTTCGCTGTCTCTTATACACATCTCCGAG
+
A1AAADAAD1AA1EFG1AAB1AFHHH0EGFHGFCEAABAAEC?>EEE>FE?FEFH@GFFEG1BFGEEBGE@@EFHFEEEFE?<GGH2BGG2FFDB11FDHHHGGHHGBGFHBGFGGGGGHFGHFHHHB1F1CC1>1<-<
@M02034:409:000000000-BFKT7:1:2110:16399:2565 1:N:0:28
AAAGTCAGGTGCCTAAAGTGGCAACCCAGACTGGGGTGCCTGTTGGTGGTGTAGAGCTTCCTGTAGCCGCATGGCGTTCGTACTTAAATATGGAACTAACCATTCCAATTTTCGCTGTCTCTTATACACATCTCCGAGCCCACGAGACTC
+
BBBBBFF5CDFFGFBGGFGFGGHGHHGGD4FHGHHGEGGHHHDFFEAAE1FCGHGHHFHFHHHHFHHHGGGDEFEEEGGEEGEHHHFHH4FHG3FFGFHHHEGHHFFBFHGHHFD/EEHHHFFGGHFFGDFHFHHGGGGGFEEDCCGGHC
@M02034:409:000000000-BFKT7:1:2110:14290:2592 1:N:0:28
AAAGTCGAGGTGCCTAAAGTGGCAACCCAGACTTGTCCGCATGTTGGTGGTGTAGAGCTTCCTGTAGCCGCATGGCG
+
CCCCCFCCCCAAGGGGGGGGGGGHHHHGFHHFGHFHFFGCEGGHB52AAEECA3D5A53F5FAG5DA5AAE0E?11>
@M02034:409:000000000-BFKT7:1:2110:18438:2608 1:N:0:28
AAAGTCGAGGTGCCTAAAGTGGCAACCCAGACTGGGGGGGGGGTTGGTGGTGTAGAGCTTCCTGTAG
+
AB@AAFBBB?>ACGGGFGGFGGGHGGFEGHHGHBAGC?EC-?B99BB9AFDEABF/;BFFFFFF//:
@M02034:409:000000000-BFKT7:1:2110:17001:2649 1:N:0:28
AAAGTCGAGGTGCCTAAAGTGGCAACCCAGACTGGGAAGGCTGTTGGTGGTGTAGAGCTTCCTGTAGCCGCATGGCGTTCGTACTTAAATATGGAACTAACCATTCCAATTTTCGCTGTCTCTTATACACATCTCCGAGCCCACGAGACT
+
BBBBBFBBBB>AFGGGFGGGGGGFFGHGGHHGGHHHHHGGHHHHHHFEFEEFGHHBGHHHHGHGFGFFGEEFFEGGGGGGEEHHHHGFFHHHHHGHHHHFHHFHHHHEHHHHHHGGGGEFGGHHEHHHFHFHGHGGC/CCGFHGGGGDGF
@M02034:409:000000000-BFKT7:1:2110:16746:2661 1:N:0:28
AAAGTCGAGGTGCCTAAAGTGGCAACCCAGACTACTAATCAGGTTGGTGGTGTAGAGCTTCCTGTAGCCGCATGGCGTTCGTACTTAAATATGGAACTAACCATTCCAATTTTCGCTGTCTCTTATACACATCTCCGAGCCCACGAGACT
+
AAAAAFABBDAAGGGGGGGGGGGGGHHGGHHGGGFHHHHHHHHGFHGEFGEFBFFFHGHHHHHHFFFGHEAEGEHFGFGFEFGHHHHGHHHHHGHFHHHHHHFHHHBGHHHHHGGAFGGHGDHHHHGHGHHFHHHH?>DGGGHGGGGEGH
@M02034:409:000000000-BFKT7:1:2110:19576:2664 1:N:0:28
AAAGTCGAGGTGCCTAAAGTGGCAACCCAGACTAATACTGCTGTTGGTGGTGTAGAGCTTCCTGTAGCCGCATGGCGTTCGTACTTAAATATGGAACTAACCATTCCAATTTTCGCTGTCTCTTATACACATCTCCGAGCCCACGAGACT
+
BAABBFABBBBBGCGFGGGGGGGHGGGFGHGGHGGHHHHGHHHHGHFEEGAFHHHHHHHHHFHHHHHGHGCCEEHHGGGGGFFGHHFHHHGHFHDHFHFFGFFB3GHGHHHHHGGGGGGFHFHHHEHFFFFBFGF1A/<B@/GF?/DAFG
@M02034:409:000000000-BFKT7:1:2110:20063:2672 1:N:0:28
AAAGTCGAGGTGCCTAAAGTGGCAACCCAGACTCATAATAATGTTGGTGGTGTAGAGCTTCCTGTAGCCGCATGGCGTTCGTACTTAAATATGGAACTAACCATTCCAATTTTCGCTGTCTCTTATACACATCTCCGAGCCCACGAGACT
+
BBBBBFBADBBBGGGGGGGGGGGHHHHGGHHGHGHHGHHHHHHHHHHFFGFFHEFBGHHHHHHHFFGFGGECEFHHGEEFFEGHHGHFHHHHHGFHHHHHHHHGHHHHHHHHHEEFGGFHHHHHHHHHGHFHHFGF?>CCCEHGGGGDGF
@M02034:409:000000000-BFKT7:1:2110:12861:2673 1:N:0:28
AAAGTCGAGGTGCCTAAAGTGGCAACCCAGACTGGTACTCCTGTTGGTGGTGTAGAGCTTCCTGTAGCCGCATGGCGTTCGTACTTAAATATGGAACTAACCATTCCAATTTTCGCTGTCTCTTATACACATCTCCGAGCCCACGAGACT
+
BBCCBFCCCCABGGGGGGGGGGGHGHGGGHHGHHHHHHHHHHCHHHHEFGEFGGHFHHGHHEHHHHHGHGGFGGHGGGGGGFHHHHHHHHHHHHFFFGGHHHGHHHHHHHHHHHFGGGGGHGHHHHFHFHFHHHGHF/B@CGHGGGCGGH
@M02034:409:000000000-BFKT7:1:2110:10701:2674 1:N:0:28
AAAGTCGAGGTGCCTAAAGTGGCAACCCAGACTAATAATAAGGTTGGTGGTGTAGAGCTTCCTGTAGCCGCATGGCGTTCGTACTTAAATATGGAACTAACCATTCCAATTTTCGCTGTCTCTTATACACATCTCCGAGCCCACGAGACT
+
BABCBFCCBCAAFGGGGGGFFGGHHGHGGHHGHHHHHHHHFHHGHHGAFEBFGHHHHHHHGHHHHFHHHGGGFEHAE>ECEE2FFGGFHHHHHHFFFHHHHGDGFFHFFGHHHHGGGCEFGFHHGHHHFGFHHHHGF/C@DFHEGFGGGH
@M02034:409:000000000-BFKT7:1:2110:13059:2677 1:N:0:28
AAAGTCGAGGTGCCTCAAGTGGCAACCCAGACTCAGACTCCGGTTGGTGGTGTAGAGCTTCCTGTAGCCGCATGGCGTTCGTACTTAAATATGGAACTAACCATTCCAATTTTCGCTGTTTCTTTT
+
BBBBBFBBBBBBGGG4BEGGGGGBGHFGFCHGHHAA33B3BEEEEGGEFG1AGGFHHHHGHFHHHEFGHGEGGGHHGGGFGGHGHHHGHFBFG@BFGGGFHHFGHHHGHHFGHGGGG/E233B33?
@M02034:409:000000000-BFKT7:1:2110:15201:2678 1:N:0:28
AAAGTCGAGGTGCCTAAAGTGGCAACCCAGACTCCGAAGGGTGTTGGTGGTGTAGAGCTTCCTGTAGCCGCATGGCGTTCGTACTTAAATATGGAACTAACCATTCCAATTTTCGCTGTCTCTTATACA
+
BBBBBFBAD?ABGGGGGGGGGGFHHGFEAHCDF3FEA?E?2B2EFHF1BE1AABF5FABF5ABFB5DDGEE0EEHAEE>FEEGEHHH@3FF4?DB33FGHHFHGF4FGHGHHFBEEEGGGFFHHFGHGG
@M02034:409:000000000-BFKT7:1:2110:13073:2689 1:N:0:28
AAAGTCGAGGTGCCTAAAGTGGCAACCCAGACTCAGAATCCGGTTGGTGGTGTAGAGCTTCCTGTAGCCGCATGGCGTTCGTACTTAAATATGGAACTAACCATTCCAATTTTCGCTGTCTCTTATACACATCTCCGAGCCCACGAGACT
+
CCCBCFCCCCABGGGGGGGGGGGHHHHGGHHGHHHHHHHHHGGGGGGFFGEFGFHFGHHHGHHGGHHFHGGEGFHGGGFGFEFHHHHHHHGGFHBFFHHHHF3FHHGGHHHHHGEEEGFFFBGHHGHHHHFFHGFHA/<<@EGGGGCDCD
@M02034:409:000000000-BFKT7:1:2110:20841:2697 1:N:0:28
AAAGTCGAGGTGCCTAAAGTGGCAACCCAGACTAAGCATAGTGTTGGTGGTGTAGAGCTTCCTGTAGCCGCATGGCGTTCGTACTTAAATATGGAACTAACCATTCCAATTTTCGCTGTCTCTTATACACATCTCAGAGC
+
A1AA>DAAD>A1B1GDAAFFAGBFF0BAE0GFGGGGGHHHGHFGFHHAFEAFG1BHHBDCBFGFFEFFGF?EEGGGEF?/?B>CGHHFHHHHFHGD@BDB@F1B1F2FFGH2F>EEEEF1F2BF>2DB2<BF1BB2B1B<
@M02034:409:000000000-BFKT7:1:2110:13978:2706 1:N:0:28
AAAGTCGAGGTGCCTAAAGTGGCAACCCAGACTACTGCGAATGTTGGTGGTGTAGAGCTTCCTGTAGCCGCATGGCGTTCGTACTTAAATATGGAACTAACCATTCCAATTTTCGCTGTCTCTTATACACATCTCCGAGCCCACGAGACT
+
AAAA>FA>ADAAGFG5GAG6ADFFFCFEFHHGHHGHHHEGEGHHFHHFEF1AFDGGGHBF5BGGGDF5BEEEEFGBFGGGE>?FGHHFHHFGGHFBEGFBFA3B?4FFHHGHG4E/?EEBB4FGHHFBGBFB1DFGDCCG?FGF<CGG?D
@M02034:409:000000000-BFKT7:1:2110:12636:2707 1:N:0:28
AAAGTCGAGGTGCCTAAAGTGGCAACCCAGACTGTGCGGGATGTTGGTGGTGTAGAGCTTCCTGTAGCCGCATGGCGTTCGTACTTAAATATGGAACTAACCATTCCAATTTTCGCTGTCTCTTATACACATCTCCGAGCCCACGAGACT
+
AAAA>FB@DBAAGGGGG4FAEGFFHFFFGHGGHHGGGEGG2EFFHHHGFEAFEFGFG5GHHFHBB@FBBEEEEFHHGFGGG1GEGGDFFGEFHHEGFGGFFGFFGGGBGHHHHFE?EGGDH2FFFGFGF1@1FGG<?<B<C/GFCGGGGH
@M02034:409:000000000-BFKT7:1:2110:19278:2711 1:N:0:28
AAAGTCGAGGTGCCTAAAGTGGCAACCCAGACTGGGGGTCAGGTTGGTGGTGTAGAGCTTCCTGTAGCCGCATGGCGTTCGTACTTAAATATGGAACTAACCATTCCAATTTTCGCTGTCTCTTATACACATCTCCGAGCCCACGAGAC
+
AA3ABFABBD>AFGGGGGGGBFGBGHHEA22CG3FAA?AE1EGDGHGGGGGEAAG5GHGHBBBBF5GGHG?>EEEGEGGEEGBEGGGB?FGGHFGHHH333??FH4FBBGHFGDC?DD/BFGF2FGBF2GBGGFDDB/<<<FC/C-AEA
@M02034:409:000000000-BFKT7:1:2110:20836:2715 1:N:0:28
AAAGTCGAGGTGCCTAAAGTGGCAACCCAGACTAAGCATAGTGTTGGTGGTGTAGAGCTTCCTGTAGCCGCATGGCGTTCGTACTTAAATATGGAACTAACCATTCCAATTTTCGCTGTCTCTTATACACATCTCCGAGCCCACGAGACT
+
BBCCBFBBCCABGGGGGGGFGGGHHHHGGHGGHHHHGHHHHHHHHHHFFGEFGHHHHHHHHHHHHHHHHGFEFGHHGGGGGEHHHHGGHHGHHHFGHHHGHHHHHHHGGHHHHHGGGGGHHGHHHHHHFGGHHGHHGD?BGGHGGFCEGF
@M02034:409:000000000-BFKT7:1:2110:13566:2729 1:N:0:28
AAAGTCGAGGTGCCTAAAGTGGCAACCCAGACTGATACTCGGGTTGGTGGTGTAGAGCTTCCTGTAGCCGCATGGCGTTCGTACTTAAATATGGAACTAACCATTCCAATTTTCGCTGTCTCTTATACACATCTCCGAGCCCACGAGACT
+
BCCCBFBCCDAAGGGGGGFGGGGHHHHGGHHGHHHHHHHHGGGGFGGGGGEFGFHHHHHHHHHHGHHAGEEEGGHGGGGGFGFGGGGGHHGFHHBGHHHHFHFFFGHFGHHHHHEEGGGBFGHHHHGFHHGHHFFGG@DGGEHGFFGADF
@M02034:409:000000000-BFKT7:1:2110:19292:2740 1:N:0:28
AAAGTCGAGGTGCCTAAAGTGGCAACCCAGACTCCGCCGTCGGTTGGTGGTGTAGAGCTTCCTGTAGCCGCATGGCGTTCGTACTTAAATATGGAACTAACCATTCCAATTTTCGCTGTCTCTTATACACATCTCCGAGCCCACGAGACT
+
BABBBFBBBBBBGGGGFGGGGGGHHHHGGHHGHHHGGGGEFGGFGFGFGGEFHFHGGBFHHHHHHGHHHFGEGGHGGGGFEE?FGHHFHGGHEFFFHHGGGHBFGFHFGFHHHGGGGGGHGHHHHHHGGHBCFGEGGCGGGF.FFGGAAG
@M02034:409:000000000-BFKT7:1:2110:19640:2747 1:N:0:28
AAAGTCGAGGTGCCTAAAGTGGCAACCCAGACTCAGGAGAAGGTTGGTGGTGTAGAGCTTCCTGTAGCCGCATGGCGTTCGTACTTAAATATGGAACTAACCATTCCAATTTTCGCTGTCTCTTATACACATCTCCG
+
AAABBFBABBB@GGGF4FGBB4CFHHHGF2GFH3AFC3B22AFBB2AEFGEFFGHGHGGHGHHHHFHEHF??EGHHGFGGDE?FGGFGFFFHF33@FCD3GFFBHHHFFHFGGHCGCGGFFBGF1GHFDGBGFDBFB
@M02034:409:000000000-BFKT7:1:2110:20875:2747 1:N:0:28
AAAGTCGAGGTGCCTAAAGTGGCAACCCAGACTGGGGGG
+
BBBBBFBB@BBBGGGGGGGGGGGHFHHG2GAFH3F2A2E
@M02034:409:000000000-BFKT7:1:2110:21797:2749 1:N:0:28
AAAGTCGAGGTGCCTAAAGTGGCAACCCAGACTAAGGAGTCTGTTGGTGGTGTAGAGCTTCCTGTAGCCGCATGGCGTTCGTACTTAAATATGGAACTAACCATTCCAATTTTCGCTGTCTCTTATACACATCTCCGAGCCCACGAGACT
+
AAAABFBBBBAAFGGGGGGGFGGHHHGFGHHGGFHHHGDGFGHHFG2AFEGEAFG5FFEF5FG5A5A5BEF?FFE1EB/?EE21?FFB3BE4@D33BFHH303F34GFGGFFF4EEEGEFDGHBDGHHFFHFGFFGG?D?CAGGGC@ADF
@M02034:409:000000000-BFKT7:1:2110:19996:2750 1:N:0:28
AAAGTCGAGGTGCCTAAAGTGGCAACCCAGACTAGGAAGCAGGTTGGTGGTGTAGAGCTTCCTGTAGCCGCATGGCGTTCGTACTTAAATATGGAACTAACCATTCCAATTTTCGCTGTCTCTTATACACATCTCCGAGCCCACGAGACT
+
AAAABFBBDBABFGGFGGGGGFFFFHFFGHHGHFC3BGC233AGGHGEFEEFGHGBGFHHGFHFGHGAFECEEEHGGEGGFECEFHHHHHDHHG3GHHHHHHHHHHHFHHGHHFGGGGF34BGHBGBFFHFGHGHFB/>??CGGCCFFGF
@M02034:409:000000000-BFKT7:1:2110:19022:2755 1:N:0:28
AAAGTCGAGGTGCCTAAAGTGGCAACCCAGACTGCGGGGGCGGTTGG
+
CCCCBFCCBBABGGGGGGGGGGGHHHHGGHHGHGB2AE0E>/E>/>>
@M02034:409:000000000-BFKT7:1:2110:15401:2773 1:N:0:28
AAAGTCGAGGTGCCTAAAGTGGCAACCCAGACTAATAAGACTGTTGGTGGTGTAGAGCTTCCTGTAGCCGCATGGCGTTCGTACTTAAATATGGAACTAACCATTCCAATTTTCGCTGTCTCTTATACACATCTCCGAGCCCACG
+
BBBBBFBBBDAAGGGGFGGGGGGHHDHGGHHGHHBFEBFAFHHHFGF22A2AFGGBGEFF5BFEGGH5AE?EEGF1E>EFEE2GGHHH3BG4DDGDGGHGBGHBF4FHBFFHFFEFFAEFHEBB?G4F4?BCFGBD//CG/F/FC
@M02034:409:000000000-BFKT7:1:2110:16921:2779 1:N:0:28
AAAGTCGAGGTGCCTAAAGTGGCAACCCAGACTAATAATAAGGTTGGTGGTGTAGAGCTTCCTGTAGCCGCATGGCGTTCGTACTTAAATATGGAACTAACCATTCCAATTTTCGCTGTCTCTTATACACATCTCCGAGCCCACGAGAC
+
AABBAFAADBAAFGGGGGGGGGGFHGHGGHHGHHGHHHFHHHHHHHGEFGEFGFGGHHDHFHHGFGHHHG?EEFHHGGGGFEGHGHHFFHHHGHHFHHHHHHGHHHFFHHHGHHGEGGA3GGGGGFHHEGFHFHHHGDDCGGHGGGGGG
@M02034:409:000000000-BFKT7:1:2110:15039:2781 1:N:0:28
AAAGTCGAGGTGCCTAAAGTGGCAACCCAGACTGGGGGGGGGGTTG
+
BBAAAFBABBABGGGGGGGGGGGHHHHGGHAFHB2FFGCGFDF;-B
@M02034:409:000000000-BFKT7:1:2110:12987:2785 1:N:0:28
AAAGTCGAGGTGCCTAAAGTGGCAACCCAGACTGTTGGTGGTGTATGGCTTCCTGTAGCCGCATGGCGTTCGTACTTAAATATGGAACTAACCATTCCAATTTTCGCTGTCTCTTATACACATCTCCGAGCCCACGAGACTCCTGAGCAT
+
BABBBFB?DDAAGGGGGGGGGFGHHHHGGHHGGHHHHHGGGGGHFGGHHHHHHHHGHHHHEEEEFHGFGGFEGFGHHHHHHHGHHBFFGEFHHFGGHFGFGGHHFGEFGGGHHHHHHF4DFBFFGGED@C?CFGGC/>CCDHFHHHHBGG
@M02034:409:000000000-BFKT7:1:2110:21853:2793 1:N:0:28
AAAGTCGAGGTGCCTAAAGTGGCAACCCAGACTACGCCTCCTGTTGGTGGTGTAGAGCTTCCTGTAGCCGCATGGCGTTCGTACTTAAATATGGAACTAACCATTCCAATTTTCGCTGTCTCTTATACACATCTCCGAGCCCACGAGACT
+
BCCCCFBBCBAAGGGGGGGGGGGGGHHGGHHGGHHGGGGGGHHDGHHEFF1BFDHFHHHHHGFGGBGGFGECEFHFEEGGGEGHHHHFHHHHHFBFEHFFFFFGHHBFHHHHHFCGFGGFHHHHHHHGGFDGFHHGD@CCGGHE?CC/AF
@M02034:409:000000000-BFKT7:1:2110:15050:2796 1:N:0:28
AAAGTCGAGGTGCCTAAAGTGGCAACCCAGACTAATAAGGAGGTTGGTGGTGTAGAGCTTCCTGTAGCCGCATGGCGTTCGTACTTAAATATGGAACTAACCATTCCAATTTTCGCTGTCTCTTATACACATCTCCG
+
AAABBFCCCBAAGGGGFGGGGGGGHHHGGHHGHD3D5AB33BAEGHGEFGEFFEHFHHHHGHHHGFHHHGGEEGHGGGGEFEFHHHHHHHEHHHEGFHHHHGHHHHGHFHHHHHGGGGGGFEGGBHHHDGFHHF32?
@M02034:409:000000000-BFKT7:1:2110:16914:2798 1:N:0:28
AAAGTCGAGGTGCCTAAAGTGGCAACCCAGACTAATAATAAGGTTGGT
+
AA@AA3AAA?>AFGBGGDGGG1FFCF0A0HHGGFFHGBFHHHFHFF/B
@M02034:409:000000000-BFKT7:1:2110:16510:2800 1:N:0:28
AAAGTCGAGGTGCCTAAAGTGGCAACCCAGACTACGCCGCATGTTGGTGGTGTAGAGCTTCCTGTAGCCGCATGGCGTTCGTACTTAAATATGGAACTAATCATTCCAATTTTCGCTGTCTCTTATACACATCTCCGAGCCCA
+
AAA?>BAAA@AAGCGGGDGGGFC4GFGFFE2FFGGEGEEAAA1GDHFAFEAFGFF5FAGFGBGH@@@@GGC/EEHCE?EEEE1FGHHHBDFDFF333FHB4BGF4BGHHHFGF4EEFF/B2GGDGBGHB<@1FFGH?CB@//<
@M02034:409:000000000-BFKT7:1:2110:16375:2814 1:N:0:28
AAAGTCGAGGTGCCTAAAGTGGCAACCCAGACTAAGTCTAGTGTTGGTGGTGTAGAGCTTCCTGTAGCCGCATGGCGTTCGTACTTAAATATGGAACTAACCATTCCAATTTTCGCTGTCTCTTATACACATCTCCGAGCCCACGAGACT
+
>AAA1DAADD1AFGGGGGGGFFGHHGHGGHHGHHHHDGHFFGHFFGH/FFEGHGHHHHHHHHHHGGHHHGEEGGHHGEGGGGHHHHFGGHHHGHF1FGFHHGHHGGHHHHHHHHGGGGE1BGHGHHFFHHGBGGDGCC/BBFEECGCGGF
@M02034:409:000000000-BFKT7:1:2110:20972:2821 1:N:0:28
AAAGTCGAGGTGCCTAAAGTGGCAACCCAGACTGAGAAGCAGGTTGGTGGTGTAGAGCTTCCTGTAGCCGCTTGGCGTTCGTACTTAAATATGGAACTAACCTTTCCAATTTTCGCTGTCTCTTATACACCTCTCCGAGCCCACGCGACT
+
BBBBBFB3ADABGGGGGFGFGGGHHHHGGHAFFH3BBDAFB3GHFFCECEEAA3D5D53B5GHH55F5BAE0BEE3EEEGEE?F?FGGBFHFFF33BBGG303B??F4BFGH?4<<EE/?4BB?4B3BF22BBDG2A/BC/<C/>/@DFG
@M02034:409:000000000-BFKT7:1:2110:15949:2830 1:N:0:28
AAAGTCGAGGTGCCTAAAGTGGCAACCCAGACTGAT
+
BBBBAFBBDBAAGGGGGGGGGGGHHH4EGHHGH335
@M02034:409:000000000-BFKT7:1:2110:15797:2832 1:N:0:28
AAAGTCGAGGTGCCTAAAGTGGCAACCCAGACTGCGAATGTTGTTGGTGGTGTAGAGCTTCCTGGAGCCGCATGGCGTTCGTACTTAAATATGGTACTAACCATTCCAATTTTCGCTGTC
+
AAAA>D3A3DAAGGGGGGGGGGFHHHGGGCCFFHGD2AEG5FEHA22BF11FG3G55B33A3B532B2?>E>EEH1>1>1?E?C1@F3FFFHF344BFFH303BB4F4FGHHF4@FG//B
@M02034:409:000000000-BFKT7:1:2110:19802:2840 1:N:0:28
AAAGTCGAGGTGCCTAAAGTGGCAACCCAGACTGTGAATAGTGTTGGTGGTGTAGAGCTTCCTGTAGCCGCATGGCGTTCGTACTTAAATATGGAACTACCATTCCAATTTTCGCTGTCTCTTAACACATCTCCGAGCCCACGAGACTCC
+
BBCBBFCBBCBCGGGFGGGGGGGHHHHGGHHGHHHHFGGHHHHHHHEEFG2FGGHHHHHHHHHHGHHHGEEEFEHFGEGGFFHHHHHHHHDFGHFFHHHHHHGHHHGFHHHHHFEEEEFHHHHHGGFEEF2GFDFDGGCGHGGGGGGHEH
@M02034:409:000000000-BFKT7:1:2110:15222:2841 1:N:0:28
AAAGTCGAGGTGCCTAAAGTGGCAACCCAGACTAGTGGTCAGGTTGGTGGTGTAGAGCTTCCTGTAGCCGCATGGCGTTCGTACTTAAATATGGAACTAACCATTCCAATTTTCGCTGTCTCTTATACACATCTCCGAGCCCACGAGACT
+
BABBA5AADDAAFCGGFGGFGGGHHFGGFHHGHHHGHHGHHGFEGHGEFEEFBFFFGFGGFHHEFFGFGEEEFFGBEEEEFECHHHGFHHGHHF33FGEG?C3FFGHBGFHHGHEE?FE3FBEGGGFB3FFHHHGF?//<BFGFACG?/D
@M02034:409:000000000-BFKT7:1:2110:13492:2877 1:N:0:28
AAAGTCGAGGTGCCTAAAGTGGCAACCCAGACTCAGAAGAATGTTGGTGGTGTAGAGCTTCCTGTAGCCGCATGGCGTTCGTACTTAAATATGGAACTAACCATTCCAATTTTCGCTGTCTCTTATACACATCTCCGAG
+
AABB>DAABBAAFFF5BDGGGGFBGFHFFEHFGHHGHHHHBFHG5GHFFGEF1BFFFADGFFHFB5FDFAAAEFGBEE??EE2?FFGF@GBGFG3@F3DC31BBF4BFGGGEG?E>/EE344BF4FDG42DFBFB2?@C
@M02034:409:000000000-BFKT7:1:2110:16089:2880 1:N:0:28
AAAGTCGAGGTGCCTAAAGTGGCAACCCAGACTAAGGAGAATGTTGGTGGTGTAGAGCTTCCTGTAGCCGCATGGCGTTCGTACTTAAATATGGAACTAACCATTCCAATTTTCGCTGTCTCTTATACACATCTCCGAGCCCACGAGACT
+
BBBBAFBBBBABGGGGGGGGGFFHHHHGGGHGHHHHHHHGHHHHHHHGFGEFGFHFGHFHBGHGFFGGHGGEEGGGGGGGFEFGHHHHHHHGGHFEGHHGGHFGFHHEBGHHHHGGGGGHG4FFGHHHHFFFHGHEE?CDDEGGGGGGGF
@M02034:409:000000000-BFKT7:1:2110:19541:2883 1:N:0:28
AAAGTCGAGGTGCCTAAAGTGGCAACCCAGACTGGGTATCATGTTGGTGGTGTAGAGCTTCCTGTAGCCGCATGGCGTTCGTACTTAAATATGGAACTAACCATTCCAATTTTCGCTGTCTCTTATACACATCTCCGAGCCCACGAGACT
+
BBBBBFBBDBABGGGGGGGGGGGHHHHGGHGGHHHHEFHHHGHGHHHEFGEFGFHGHGHHGGHHFGGGGFEGGGHHEEGGFEFGGHGGHHHHHHFFHGGGHHHFGHGGHHHHHHGGGGGBHHHHHHGFFHGGHFDGGBGCCAGFGCC//F
@M02034:409:000000000-BFKT7:1:2110:13474:2885 1:N:0:28
AAAGTCGAGGTGCCTAAAGTGGCAACCCAGACTCAGAAGAATGTTGGTGGTGTAGAGCTTCCTGTAGCCGCATGGCGTTCGTACTTAAATATGGAACTAACCATTCCAATTTTCGCTGTCTCTTATACACATCTCCGAGCCCACGAGACT
+
CBCCCFCBCCCBGGGGGGGGGGGHHHHGGHGGHHHHHHHFGFHDFGHEGGEFGHHFHHHHHHHHHHHGHGGFGGHHGGGGGGHHHHHHHGGFGHFGHHHGHHHFGGFHGHHHHHGGGGGFHHHHHHBFFHFHHGHGGCGGGGEGG@CDFH
@M02034:409:000000000-BFKT7:1:2110:16864:2887 1:N:0:28
AAAGTCGAGGTGCCTAAAGTGGCAACCCAGACTAATAATAATGTTGGTGGTGTAGAGCTTCCTGTAGCCGCATGGCGTTCGTACTTAAATATGGAACTAACCATTCCAATTTTCGCTGTCTCTTATACACATCTCCGAGCCCACGAGACT
+
CCCBAFBBBBAAGGGGGGGFGGGHHHGGGHHGHHHHHHHHHHHHHHHEFFEFFGHFGHHHHHHHGHHHHGGGGGHHGGGGGGHHHHHHHHHHHGGHHHHHHHHHHHGGHHHHHHGGGGFHHHHHHHHHGHFHHHHHFCGDGGHGGGGGGH
@M02034:409:000000000-BFKT7:1:2110:12522:2897 1:N:0:28
AAAGTCGAGGTGCCTAAAGTGGCAACCCAGACTAATAATAAGGTTGGTGGTGTAGAGCTTCCTGTAGCCGCATGGCGTTCGTACTTAAATATGGAACTAACCATTCCAATTTTCGCTGTCTCTTATACACATCTCCGAGCCCACGAGACT
+
?A?1ADAADD>AFGGGFGGGGFFBFHHEFGHGHGHHCGFHF1E1FBEGGG/BAGH2EHFHBGHG1FD2DEAEEEHGEE@//EEGHGHHFHBGGFFBEGGFHHGHHGHF>FGHHHGGGGGFHGHGFHGGHHEBC>GGE/>/B/FACCCCCD
@M02034:409:000000000-BFKT7:1:2110:13488:2900 1:N:0:28
AAAGTCGAGGTGCCTAAAGTGGCAACCCAGACTCAGAAGAATGTTGGTGGTGTAGAGCTTCCTGTAGCCGCATGGCGTTCGTACTTAAATATGGAACTAACCATTCCAATTTTCGCTGTCTCTTATACACATCTC
+
AABAAFBBBBAAFGDGGGGGGGGHFGHGGHHGGHHC3GHBGHGGHGAAFEEAA3F555AFDCFGA5EFHEGCEEHAEB>FE>2FEGHBDGHGHE3FGFHF3??FF?GB4F3FE4>/EE/3BBB?4BBFD2BBGDH
@M02034:409:000000000-BFKT7:1:2110:19533:2901 1:N:0:28
AAAGTCGAGGTGCCTAAAGTGGCAACCCAGACTGGGTATCATGTTGGTGGTGTAGAGCTTCCTGTAGCCGCATGGCGTTCGTACTTAAATATGGAACTAACCATTCCAATTTTCGCTGTCTCTTATACACATCTCCGAGCCCACGAGACT
+
BBABBFBBBBAAGGFGGGGFGGGFHHGDGHHGGBHEH53DBGGHHHEA2EABFDGDGFHHGEGGHHHHHGCEGGHFGGGGGFBGGHF3GHDDGGBGHGFFH1GHHHHEGGGHHF/EFGGHHHGHHHFBGHFHFHFFG@FGCFGGGGG?DF
@M02034:409:000000000-BFKT7:1:2110:11163:2910 1:N:0:28
AAAGTCGAGGTGCCTAAAGTGGCAACCCAGACTCAGCCGGGGGTTGGTGGTGTAGAGCTTCCTGTAGCCGCATGGCGTTCGTACTTAAATATGGAACTAACCATTCCAATTTTCGCTGTCTCTTATACACATCTCCGAGCCCACGAGACT
+
BCBCBFCCCBAAGGGGGGGGGGGHHHHGGHHGHHHHHHGGGGGEGGGEFGEFFGHFHFHHHHHHHGHHHEEEEEHGEEGGEEFHHHHFHGFHHHBFGHFEGFFGHHGHHHHHHHG/CFGGHHHHHHGHFGHHHHGHD@GGGGHGGGG?GG
@M02034:409:000000000-BFKT7:1:2110:16996:2920 1:N:0:28
AAAGTCGAGGTGCCTAAAGTGGCAACCCAGACTAATACGTCTGTTGGTGGTGTAGAGCTTCCTGTAGCCGCATGGCGTTCGTACTTAAATATGGAACTAACCATTCCAATTTTCGCTGTCTCTTATACACATCTCCGAGCCCACGAGACT
+
AABBADAABDAAGGGGGGGBGGFFHHHGGHHGHCFFF5B32AC5FGHAAEBFBFGBGHFH5BEGB5F5FAEEFEF?EE@CEEBFAFGHHHHHF@33EHFHFGFFGHFFGHGHHGF?AE<FFHHHEHHHGGFHHGFD?@C@D/FFDGGDGF
@M02034:409:000000000-BFKT7:1:2110:17796:2937 1:N:0:28
AAAGTCGAGGTGCCTAAAGTGGCAACCCAGACTGAGAAGAATGTTGGTGGTGTAGAGC
+
CCCCCFBBCBABGGGGGGGGGGGHHGHGGHHGHF3E55GBABGHDGGECAEA13F5D5
@M02034:409:000000000-BFKT7:1:2110:15370:2946 1:N:0:28
AAAGTCGAGGTGCCTAAAGTGGCAACCCAGACTAAGAGTGAGGTTGGTGGTGTAGAGCTTCCTGTAGCCGCATGGCGTTCGTACTTAAATATGGAACTAACCATTCCAATTTTCGCTGTCTCTTATACACATCTCCGAGCCCACGAGACT
+
BBAABFABBB2AGFGGGGGGFFECFGFGGHHGHHHFFFFEGHE3FFEEFEEFGFHEGFEHHHHH5GHFEEEEEEFGEEEEEEFHABGGFHFHGH3FHHFHHAFGHFHGGGGHHFEGGGEGGHFFBGGHFCHHGBGBCBCCCFHGGGGGGH
@M02034:409:000000000-BFKT7:1:2110:19870:2953 1:N:0:28
AAAGTCGAGGTGCCTAAAGTGGCAACCCAGACTCAGAGTACGGTTGGTGGTGTAGAGCTTCCTGTAGCCGCATGGCGTTCGTACTTAAATATGGAACTAACCATTCCAATTTTCGCTGTCTCTTATACACATCTCCGAGCCCACGAGACT
+
CCCCBFBCCCABGGGGGGGGGGGGHHHGGHHGHHHHHHHGHGGFGGGEFGEFGFHFHHHHHHHHHHHGHEEEEGHHGEGFEEGHHHHHHHGHHF@FGHHHHHGHHHHGHHHHHHGGGGGGFHGHGHHHHHHHHHHFE/@CGFFGCGGGFF
@M02034:409:000000000-BFKT7:1:2110:22008:2956 1:N:0:28
AAAGTCGAGGTGCCTAAAGTGGCAACCCAGACTCCGAATTCTGTTGGTGGTGTAGAGCTTCCTGTAGCCGCATGGCGTTCGTACTTAAATATGGAACTAACCATTCCAATTTTCGCTGTCTCTTATACACATCTCCGAGCCCACGAGACT
+
BCCCBFBCCCAAGGGGGGGGGGGHHHHGGHHGHHHGGGGHHHHHHHHGGGEFGHHHHHHHHHHHFGHGHFGGGGGGGGGGFFHHHHHHFGHHHBEFHHHGHHFHHHHHHHGHHHGGGGGHHHGHHHHHHHGFGHHHGCGGGGHFGGGGGG
@M02034:409:000000000-BFKT7:1:2110:12602:2968 1:N:0:28
AAAGTCGAGGTGCCTAAAGTGGCAACCCAGACTAGTAATCAGGTTGGTGGTGTAGAGCTTCCTGTAGCCG
+
111A>@AA>A1>1FGGFGG3BA0BBAG?AF0AADC222GDGGEGFG?/AAAFHEF2D11BGFF1BFDB1E
@M02034:409:000000000-BFKT7:1:2110:15410:2973 1:N:0:28
AAAGTCGAGGTGCCTAAAGTGGCAACCCAGACTGGGGGGGGGGTTGGGGGTG
+
AAA?ADAADD>ACAG1FFG3GF0FFEG?FHFGFAGFGGGG@?>>;@@@@<-;
@M02034:409:000000000-BFKT7:1:2110:20165:2991 1:N:0:28
AAAGTCGAGGTGCCTAAAGTGGCAACCCAGACTAGTTCGCATGTTGGTGGTGTAGAGC
+
BB@ABFABB@>AGGFGGGGGGGFFHHGGGGHGF3FDF5A22EEHFB2B11EAA3D555
@M02034:409:000000000-BFKT7:1:2110:16897:3002 1:N:0:28
AAAGTCGAGGTGCCTAAAGTGGCAACCCAGACTAATAATACTGTTGGTGGTGTAGAGCTTCCTGTAGCCGCATGGCGTTCGTACTTAAATATGGAACTAACCATTCCAATTTTCGCTGTCTCTTA
+
AABCBFCCCCAAGGGGGGGGGGGHHFHGGHAFE3FGH5GFAFHHFHE22AE213D5E53F5BFGA5A53BE0EEA1>>>FE?2?1BFF@@G@4@33B3FH313B34B44G3FE4>>EE?B44FFB
@M02034:409:000000000-BFKT7:1:2110:16422:3008 1:N:0:28
AAAGTCGAGGTGCCTAAAGTGGCAACCCAGACTACTAAGAATGTTGGGGTTGTAGAGGTTGCTGTAGC
+
AAAA>FBBBD>AGGGFGGFAGGGHHFCEGH2AE3AG553B5AGG5FB2E1AAA5D552BB2BBD55A5
@M02034:409:000000000-BFKT7:1:2110:14818:3020 1:N:0:28
AAAGTCGAGGTGCCTAAAGTGGCAACCCAGACTAATAATAAGGTTG
+
AAABAFBBBBABGGGGGGGGGGGGHHHGGHA2F33D55DFG5FF3B
@M02034:409:000000000-BFKT7:1:2110:13802:3040 1:N:0:28
AAAGTCGAGGTGCCTAAAGTGGCAACCCAGACTTCGCAGAATGTTGGTGGTGTAGAGCTTCCTGTAGCCGCATGGCGTTCGTACTTAAATATGGAACTAACCATTCCAATTTTCGCTGGCTCTTATACACATCTCCGAGCCCACGAGACT
+
AAAAAFAADD>AF1FGGGGBEFFAEGHGGGFFHFFEGGGEFHFFGHGEEEGCGHHFFHGEGEGFBGGFDEE>EEF>EECEEE0?GHDD1B2FGFGG1GDECBEG1BDDGHFHG2EEE?/?B<GD12GDB1GHFFHFC@@BGGHGCCCGGE
@M02034:409:000000000-BFKT7:1:2110:19176:3056 1:N:0:28
AAAGTCGAGGTGCCTAAAGTGGCAACCCAGACTACTAAGGCTGTTGGTGGTGTAGAGCTTCCTGTAGCCGCATGGCGTTCGTACTTAAATATGGAACTAACCATTCCAATTTTCGCTGTCTCTTATACACATCTCCGAGC
+
BABCAFAADDAAGGGFGGGGGGGHHGGGGHHGHCCGHHHHHHHHHHHAAFBFGEHEFBGGHEFFBFGGFEFCGGHFFGGFGFHGHHEFHHFBGFEFHHGBFGGFDFHFBFGHHBFDGDGGHFFHGHEDBG2GGH3FE</>
@M02034:409:000000000-BFKT7:1:2110:16378:3070 1:N:0:28
AAAGTCGAGGTGCCTAAAGTGGCAACCCAGACTAGTCCTACTGTTGGTGGTGTAGAGCTTCCTGTAGCCGCATGGCGTTCGTACTTAAATATGGAACTAACCATTCCAATTTTCGCTGTCTCTTATACACATCTCCGAGCCCACGAGACT
+
BABBAFBBBB?AGGGFGFGFGGGHHGGGGHHGHHHHHHHHHHHHHHHEFFEFGHGFHHHHHHHHFGHGHGGGGGHGGFGGFEFHHHHHHHGHHHEFHHHGHFHHFHHFGHHGHHGGGGFFHHHHHHHGGHGHHFGGCBGGGGHGGCGGGH
@M02034:409:000000000-BFKT7:1:2110:13609:3070 1:N:0:28
AAAGTCGAGGTGCCTAAAGTGGCAACCCAGACTAATCATTCTGTTGGTGGTGTAGAGCTTCCTGTAGCCGCATGGCGTTCGTACTTAAATATGGAACTAACCATTCCAATTTTCGCTGTCTCTTATACACATCTCCGAGCCCACGAGACT
+
BBBBBFBBBB2ACGFGGGGFGFGGGHHGGHHGHGGHHFFHHHFHHHGEFGAFFFHEGHHHFHHHFGFFHFEAEEHFGGGGEE2GHFHHHHGFFGFGHHHHHFGGHHHFGHHHHHGGGGGHHEGHFHFGFFHFHHHHG@CDGFHGGGCGDH
@M02034:409:000000000-BFKT7:1:2110:15220:3074 1:N:0:28
AAAGTCGAGGTGCCTAAAGTGGCAACCCAGACTAATAATCAGGTTGGTGGTGTAGAGCTTCCTGTAGCCGCATGGCGTTCGTACTTAAATATGGAACTAACCATTCCAATTTTCGCTGTCTCTTATACACATCTCCGAGCCCACGAGACT
+
AA@AAFBBBB>AGFGFGGGGGGGCFGHGGHHGHHHHGHHHGFHF3FEFFGAFFGHFGHHHFHHGFDF5FE0@EGHGFEEFEFFEHHHHHHFHFHBEGHHGHHHHHHHHHEGFHHGGGGEDHHHHGHHHHEGHHHEHGFGFCC<FD?CG/D
@M02034:409:000000000-BFKT7:1:2110:11112:3076 1:N:0:28
AAAGTCGAGGTGCCTAAAGTGGCAACCCAGAGGCTGGTTGGTGGTGTAGAGCTTCCTGTAGCCGCATGGCGTTCGTACTTAAATATGGAACTAACCATTCCAATTTTCGCTGTCTCTTATACACATCTCCGAGCCCACGAGACTCCTGAG
+
A?AAAFBBBBAAGGGGGGGGGGGHGHGG2FGHGGHHGAGGGEGEBFGFHHHFHHGHGDBAFGGE0AEFHHGEECFFHHHHHHFHFHHHB3EGHCBEGHHGHHFHHHHB@EGGGGHGHHGHFFGCFH2GHGGFGCGEEFGADGGFFFGFEB
@M02034:409:000000000-BFKT7:1:2110:18872:3076 1:N:0:28
AAAGTCGAGGTGCCTAAAGTGGCAACCCAGGTGGTTGGTAAGGTAGAGCTTCCTGTAGCCGCATGGCGTTCGTACTTAAATATGGAACTAACCATTCCAATTTTCGCTGTCTCTTATACACATCTCCGAGCCCACGAGACTCCTGAGCAT
+
CBBCBFBBCCABGGGGGGGGGGGHHHHGGHGBGFGGGGGHFFFGHFGGHHHHHHHHHHHHGGGGGHFGGGGGGHHGHGHHHHHHHFGHHHGHHHHHHHHHHHHHHGGGGGHHGHHHHHHGHGGHHHGGDDBCFHGC<D<CD<CFHFHFHH
@M02034:409:000000000-BFKT7:1:2110:12619:3084 1:N:0:28
AAAGTCGAGGTGCCTAAAGTGGCAACCCAGACTGAGCCGGTGGTTGGTGGTGTAGAGCTTCCTGTAGCCGCATGGCGTTCGTACTTAAATATGGAACTAACCATTCCAATTTTCGCTGTCTCTTATACACATCTCCGAGCCCACGAGACT
+
BBCCAFBBCCABGGGGGGGGGGGHHHHGGHHGHHHHHHGGEEGFGGGEFGEFGHHFGHHHHHHHFGHFHEFEGGHHGGGGGFFHHHHHHHHHHHFBGHHHHFFHHHHHHHHHHHFGGGGFHHHHHHHHGHGHHHHHGDGFGGHGGGGGGG
@M02034:409:000000000-BFKT7:1:2110:12639:3085 1:N:0:28
AAAGTCGAGGTGCCTAAAGTGGCAACCCAGACTGAGCCG
+
>1>A>BAA>?>A1BDAEBF3BGBBAA0BFGG011F1B0A
@M02034:409:000000000-BFKT7:1:2110:17764:3087 1:N:0:28
AAAGTCGAGGTGCCTAAAGTGGCAACCCAGACTCATCCTACTGTTGGTGGTGTAGAGCTTCCTGTAGCCGCATGGCGTTCGTACTTAAATATGGAACTAACCATTCCAATTTTCGCTGTCTCTTATACACATCTCCGAGCCCACGAGACT
+
ABBBAFBBCDAAGGGFGGGGGGGFHHHGGHHGHHHHHHHHHHHGGHHEFFAFBGGHHHFHHHHHBGHHHGGEFGHHGGGGGEHHHGFGHHGHHGGGHHHFHHGHHHGFHHHHHHGGGGEFHHFHFHFFFHHHHHHHC@G?DGHGGGGGGH
@M02034:409:000000000-BFKT7:1:2110:12630:3100 1:N:0:28
AAAGTCGAGGTGCCTAAAGTGGCAACCCAGACTGAGCCGGTGGTTGGGGGTGTAGAGCTTCCTGTAGCCGCATGGCGTTCGTACTTAAATATGGAACTAACCATTCCAATTTTCGCTGTCTCTTATACACA
+
A?AAAFAA?D>>FGCG1FAAAFFEFGHFGHGGHHCHGHGE/AEEEGC/AEEE>GHHBGHEGHHHHHBGHGGCGGGFGC/FEEHHHGHFG>2EGBE1<BEBFFDFGFFFBDGFHFCCECCGHGHHGGFFBGF
@M02034:409:000000000-BFKT7:1:2110:17281:3109 1:N:0:28
AAAGTCGAGGTGCCTAAAGTGGCAACCCAGACTGCGGGGGGGGTTGGTGGTGTAGAGCTTCCTGTAGCCGCATGGCGTTCGTACTTAAATATGGAACTAACCATTCCAATTTTCGCTGTCTCTTATACACATCTCCGAGCCCACGAGACT
+
BBBBBFBBBBABGGGFFFFFGGGHHHHGGHGGHHHGGGGGG@BBBFFAFFFEEFFFFFFFFFFFFFFFFFFFDFFFFFFFFFFFFFFFFFFFFFFFFFEFFFFFFFFFFFFFFFFFFFFFFFFFFFFFFFFFFFFFF-9@DFFFF=FFFF
@M02034:409:000000000-BFKT7:1:2110:16897:3109 1:N:0:28
AAAGTCGAGGTGCCTAAAGTGGCAACCCAGACTGCTAATAATGTTGGTGGTGTAGAGCTTCCTGTAGCCGCATGGCGTTCGTACTTAAATATGGAACTAACCATTCCAATTTTCGCTGTCTCTTATACACATCTCCGAGCCCACGCGA
+
AABBCFABBDBBGGGGGGGGGFGHGHHGGHHCGFGCHGGFDDGGGHHGEFEEFDG5ED3FDBDGBFB5ABAAEFF1E>0?EE2FGFHBGBF4GE33FFGH313B?4F4GGBGF?//EA/BGHGHB?FF?FGCHFFBC?/B@FHEF?/A
@M02034:409:000000000-BFKT7:1:2110:15492:3113 1:N:0:28
AAAGTCGAGGTGCCTAAAGTGGCAACCCAGACTTC
+
AA?A>FBABB>AGGCFC4EAFFFFHBFEGFGGH55
@M02034:409:000000000-BFKT7:1:2110:18144:3120 1:N:0:28
AAAGTCGAGGTGCCTAAAGTGGCAACCCAGACTAGGGGTGGTGGTGTAGAGCTTCCTGTAGCCG
+
AABBAFABBBAAGFGGGGGAGGGFFGGAEGHFHB3C2BAAEE11EF13D55DDG5AAB55DD3E
@M02034:409:000000000-BFKT7:1:2110:16837:3123 1:N:0:28
AAAGTCGAGGTGCCTAAAGTGGCAACCCAGACTGTGGGTGGTGTACCTCTTCCTGTAGCCGCATGGCGTTCGTACTTAAATATGGAACTAACCATTCCAATTTTCGCTGTCTCTTATACACATCTCCGAGCCCACGAGACTCCTGAGCAT
+
BABBAFBBBD>AGGGGCGGFGGFHGAGEGHHGGHFDBGEEGGGHGHGHHGHFHHHFFGFFEE?EGGEEE@FDEFHHGHFFHFHGGBFHHBGFFFHFH4FFGHHH4EEEEE3GDGGHGEFGGHHFHDFDCGC@FHE>/<?CGHFHGHHGHF
@M02034:409:000000000-BFKT7:1:2110:12715:3128 1:N:0:28
AAAGTCGAGGTGCCTAAAGTGGCAACCCAGACTCTTCATAGTGTTGGGCTTGCTGT
+
CCCCBFCCCCBBGGGGGGGGGGGHHHHGGHHGH3GHGDB5FHHDDGE?22A015B5
@M02034:409:000000000-BFKT7:1:2110:15504:3130 1:N:0:28
AAAGTCGAGGTGCCTAAAGTGGCAACCCAGACTTCGT
+
AAAAAB1>DDAAGFE1B1BBFGFHGGHGGCFFH210B
@M02034:409:000000000-BFKT7:1:2110:22296:3133 1:N:0:28
AAAGTCGAGGTGCCTAAAGTGGCAACCCAGACTACTAAGCAGGTTGGTGGTGTAGAGCTTCCTGTAGCCGCATGGCGTTCGTACTTAAATATGGAACTAACCATTCCAATTTTCGCTGTCTCTTATACACATCTCCGAGCCCACGAGACT
+
BBBBADBADB2AGFGGBFGGFGGHHHHGGGHGHGCHHHHGHHHHGHCAAFABBGH5FGHHGHHH5GGHHG0EEEHHGDFGEE?FGHGF3GFFGF3DGGHCGH3FGHGHHFBGHGGGGEGEHHGGGHGHBGDHFHGFF@?>/FFEDD@//?
@M02034:409:000000000-BFKT7:1:2110:22383:3135 1:N:0:28
AAAGTCGAGGTGCCTAAAGTGGCAACCCAGACTGTTAATGGTGATGGGGTTGCAGT
+
BBBBAFABBBAAGFGGGGGFFGGHHHHGGHFGHHHH55D55D55DFB222E013B5
@M02034:409:000000000-BFKT7:1:2110:22340:3158 1:N:0:28
AAAGTCGAGGTGCCTAAAGTGGCAACCCAGACTAATCAGAAGGTTGGTGGTGTAGAGCTTCCTGTAGCCGCATGGCGTTCGTACTTAAATATGGAACTAACCATTCCAATTTTCGCTGTCTCTTATACACATCTCCGAGCCCACGAGACT
+
ABCBAFBBBCABGGGGGGGFGGGHHHHGGHHEHHHHHHHGHHHFGHGEFGEFGHHFGFHHHHHHGHHHHFGGGGHHGGGFFFHHHHGHHHHHHHFFHHHHGHGHHHFHHHHGHFGDGGGFHHHHHHGGGHEHGHFDDCCCGGHGGGGGGG
@M02034:409:000000000-BFKT7:1:2110:21722:3171 1:N:0:28
AAAGTCGAGGTGCCTAAAGTGGCAACCCAGACTAGTCAGAATGTTGGTGGTGTAGAGCTTCCTGTAGCCGCATGGCGTTCGTACTTAAATATGGAACTAACCATTCCAATTTTCGCTGTCTCTTATACACATCTCCGAGCCCACGAGACT
+
AABBAFBBBBAACGGGGGGGGFGGHHFGGHHGHHHFHGEGHHHHFHHBBEEFGDHFHHHHFFGGFDGFGGGFGGHHGECFEFGCGGFBGHFHHHFFHHHHFGGHHHFHHHHHHGGGGGFGDFGFGHBFEG2GBFF2EC?DC?FFFGC?/F
@M02034:409:000000000-BFKT7:1:2110:16695:3180 1:N:0:28
AAAGTCGAGGTGCCTAAAGTGGCAACCCAGACTACGACGGCTGTTGGTGGTGTAGAGCTTCCTGTAGCCGCATGGCGTTCGTACTTAAATATGGAACTAACCATTCCAATTTTCGCTGTCTCTTATACACATCTCCGAGCCCACGAGACT
+
ABAAAFBBBBAAGGFGGGGGGFGFFGFEFGGFFGFEEAEEEE?FGHH1AEBFCBFDFBFFGGHFBDDFFE@?EEF?E>ECE>CEHHGFGGFHHHEFHFHHGFFHGFHEFGHHH3DF?D?2?FGFDHHHFHHEGH22?<//<FCA@@@A<F
@M02034:409:000000000-BFKT7:1:2110:13955:3187 1:N:0:28
AAAGTCGAGGTGCCTAAAGTGGCAACCCAGACTACTCAGAATGTTGGTGGTGTAGAGCTTCCTGTAGCCGCATGGCGTTCGTACTTAAATATGGAACTAACCATTCCAATTTTCGCTGCTCTTATACACATCTCCGAGCCCACGAGACTC
+
BBBABFABCBABGGGGGGGGGGGHHHHGGHHGHFFHCGG3BFGGGHHEFGFFGHHGHHHHHFHHHHHHHGGGGGHHGGGGEEGHHHHHGHHHHHGHHHHHHGHHHHGGHHGHHHGFGGEBF4DDFB44BDHFE3DA/B@FGHGGG@?/=G
@M02034:409:000000000-BFKT7:1:2110:12773:3188 1:N:0:28
AAAGTCGAGGTGCCTAAAGTGGCAACCCAGACTCCGAATCAGGTTGGTGGTGTAGAGCTTCCTGTAGCCGCATGGCGTTCGTACTTAAATATGGAACTAACCATTCCAATTTTCGCTGTCTCTTATACACATCTCCGAGCCCACGAGACT
+
BBBCBFBCCBAAGGGGGGGGGGGHGHHGGHHGHHHGGGGGHHHHFHGEFGEFGHHHGGGHHHHHGFHHHGGGGFHHGFFGFEFHHHHHHHGHHHFHHFHFGHFHHHHGFHGHGHGGGGGHHHHHGHGHGGHHHHHGD?DBGGHGGGGGDF
@M02034:409:000000000-BFKT7:1:2110:10001:3199 1:N:0:28
AAAGTCGAGGTGCCTAAAGTGGCAACCCAGACTGGGGGTGGTGTTGGTGGTGTAGAGCTTCCTGTAGCCGCATGGCGTTCGTACTTAAATATGGAACTAACCATTCCAATTTTCGCTGTCTCTTATACACATCTCCGAGCCCACGAGACT
+
AAAABFB3DDABGGGGGFGGGGGGHHHFGHHGHGHGGGEEEGGHGHHGGGEFGHHGHHHHHHHHHFHGHGGGGGHHGGGGGGHHHHHH?FFHHGFEGHHHFHHHHHHHHHHHHHGGGGGFHHHHGHEHGBDHFHGGF<@C@FHGGGGDGH
@M02034:409:000000000-BFKT7:1:2110:11676:3199 1:N:0:28
AAAGTCGAGGTGCCTAAAGTGGCAACCCAGACTACTTCGCCTGTTGGTGGTGTAGAGCTTCCTGTAGCCACATGGCGTTCGTACTTAAATATGGAACTAACCATTCCAATTTTCGCTGTCTCTTATACACATCTCCGAGCCCACGAGACT
+
BBBBBFAADDABFGGGGGGGGGFHHGHGGHGGHHHHHHGGGGHHHHHGFG?FGFFEAGHHGCGGHFFGGFGGGGHHGGGGFE2GGHGFHHGHHHBFGFHEHAFGHHHF4FGHHD@FGGGFHHGHGFHFFCFGHFFB//BDGGGGFFGGDD
@M02034:409:000000000-BFKT7:1:2110:9471:3210 1:N:0:28
AAAGTCGAGGTGCCTAAAGTGGCAACCCAGACTAATCCGACGGTTGGTGGTGTAGAGCTTCCTGTAGCCGCATGGCGTTCGTACTTAAATATGGAACTAACCATTCCAATTTTCGCTGTCTCTTATACACATCTC
+
BBBBBFBBBBABGGGGGGGGGGGHHHHGGHHGHFGFDFEECEGGFG?AB?AAGFG5DAFGBGDGF5D5B?E/EEF1EEFEA?2EGHH3GFGBGB3?FFGHB03FGEH44FFGH4</?B<2FGFB22>@F222@FF
@M02034:409:000000000-BFKT7:1:2110:12713:3216 1:N:0:28
AAAGTCGAGGTGCCTAAAGTGGCAACCCAGACTCTGGAGCATGTTGGTGGTGTAGAGCTTCCTGTAGCCGCATGGCGTTCGTACTTAAATATGGAACTAACCATTCCAATTTTCGCTGTCTCTTATACACATCTCCGAGCCCACGAGACT
+
BBCCBFCCBCAAGGGGGGGDGGGHHHHGGHHGHHHHHGHHHHHHHHHEFEBFBDGFGHHHHHHGGHHHHGEFGGHHGFGGEEGHHHHGHHHGGHGGHHHHHHHHHHHGHHHGHGGGGGFGHHHHHHGHFGGFGHGHA>BBDGHGC/AGGF
@M02034:409:000000000-BFKT7:1:2110:20998:3225 1:N:0:28
AAAGTCGAGGTGCCTAAAGTGGCAACCCAGACTAATAAGACGGTTGGTGGTGTAGAGCTTCCTGTAGCCGCATGGCGTTCGTACTTAAATATGGAACTAACCATTCCAATTTTCGCTGTCTCTTATACACATCTCCGAGCCCACGAGACT
+
AABAAFBADDAAGGGFFGGGGGGHHHHGGHHGHHHHHHHHHGGGGGGGGGFFHHHFHHHHHHHHHHHHGGGGGGGHGFGGGGFHHHFHFHGHHFGHHHHHHHHGHHHHHHHHHHGGGGFGHHHHHHFHHHHHHHHGG@GGGGHGGGCEGH
@M02034:409:000000000-BFKT7:1:2110:9540:3229 1:N:0:28
AAAGTCGAGGTGCCTAAAGTGGCAACCCAGACTAATAATCAGGTTGGTGGTGTAGAGCTTCCTGTAGCCGCATGGCGTTCGTACTTAAATATGGAACTAACCATTCCAATTTTCGCTGTCTCTTATACACATCTCCGAGCCC
+
BBBBBFAADDAAFGGDCBAGGGGHHHCFEFGGHFHHGHHF5AEBFHGGFGACGGHGGHHHGFHGBFFBGE?>EEGFEGFFEG2?FFG3DGGHHG3@GGF33B3BFGF4DFGHHFEEGGGDFGGH4FFFFF?FFHFGG//><F
@M02034:409:000000000-BFKT7:1:2110:15296:3247 1:N:0:28
AAAGTCGAGGTGCCTAAAGTGGCAACCCAGACTGGGCCTAAGGTTGGTGGTGTAGAGCTTCCTGTAGCCGCATGGCGTTCGTACTTAAATATGGAACTAACCATTCCAATTTTCGCTGTCTCTTATCCACATCTCCGAGCCCACGAGACT
+
BAAABFBABDAAGGGFFGFGGGGHHHHGGGHGHHHHGHGHHHHHHHC2FEEEFGGDG5AFEFFF5BF5FEE0EEABEEEFEE2FGHH3GFGHGH3FGFHF30EFFGGFFGHFHEEFGG<?4?BG3F33BB2GHFH2C/<C/?FED@@A?D
@M02034:409:000000000-BFKT7:1:2110:20392:3253 1:N:0:28
AAAGTCGAGGTGCCTAAAGTGGCAACCCAGACTGGGTCTAGTGTTGGTGGTGTAGAGCTTCCTGTAGCCGCATGGCGTTCGTACTTAAATATGGAACTAACCATTCCAATTTTCGCTGTCTCTTATACACATCTC
+
BBABBFABBBABGGGGGGGGGGFFGHHEGGHGGHHDGBEEFGGHFHFEFEEFG3B5A5EFFCGF5A5GFAE0EEC1EEECFE2GEFHGF@44GF3@FGHH30?B34G4?F3G44/EF/?B4BBB44EDG2B2GDG
@M02034:409:000000000-BFKT7:1:2110:14391:3256 1:N:0:28
AAAGTCGAGGTGCCTAAAGTGGCAACCCAGACTCCGGAGCAGGTTGGTGGTGTAGAGCTTCCTGTAGCCGCATGGCGTTCGT
+
BBBBAFABDD>AFGFGGGGGFFEGFGHGGHGGHH3EE?E?CGGHFCCEEF1CA3B5D53B5BFG55@B3?E0EEF1>>/1E>
@M02034:409:000000000-BFKT7:1:2110:14471:3258 1:N:0:28
AAAGTCGAGGTGCCTAAAGTGGCAACCCAGACTCCTCAGGCGGTTGGTGGTGTAGAGCTTCCTGTAGCCGCATGGCGTTCGTACTTAAATATGGAACTAACCATTCCAATTTTCGCTGTCTCTTATACACATCTCCGAGCCCACGAGACT
+
A1>A1BAADDAAGGGD1BFBGFGHHHHGGHHGHGHHHHHHFEGEEEGEAEBFBFFFGFHGHGBF@FFBFEE@FFH>EEEFEEFHHHFFHHHFFHGDGHFCBBEGHGHGHFHHHBBBFGCFFFHHHHGDFHFHGHFDB/C@AFGECCGAEH
@M02034:409:000000000-BFKT7:1:2110:17982:3258 1:N:0:28
AAAGTCGAGGTGCCTAAAGTGGCAACCCAGACTAATCCTCAGGTTGGTGGTGTAGAGCTTCCTGTAGCCGCATGGCGTTCGTACTTAAATATGGAACTAACCATTCCAATTTTCGCTGTCTCTTATACACATCTCCGAGCCCACGAGAC
+
CCCCCFBBCBABGGGGGGGGGGGHFGHGGHHGHCGBG5F33FFBFGEFFEFEBEHGGGHHFGHHHHHHHFGEGFF1E?EGGE2GEHHGEFHGHF3@GHHHBGDGFEHFFGHHHGGDGGADGHGGFHHHHHGHHFHFG?DCGGHGGGGED
@M02034:409:000000000-BFKT7:1:2110:17867:3259 1:N:0:28
AAAGTCGAGGTGCCTAAAGTGGCAACCCAGACTACTAGTTCTGTTGGTGGTGTAGAGCTTCCTGTAGCCGCATGGCGTTCGTACTTAAATATGGAACTAACCATTCCAATTTTCGCTGTCTCTTATACACATCTCCGAGCCCACGAGACT
+
AABB>DAABBABGGGGGGGFGGGHFFGGFHHGHHHHHHHGHGHHHHHEEFBFFEHHHHHHHHHFFGGFGEEEEEGHFEGGFEFHHHHHHGHFHHGHHHFFGFHGHHFHHHHGHFGGGGEDHHBFHHHHHGFHEGGGGFC@DFCFGGGGGH
@M02034:409:000000000-BFKT7:1:2110:9245:3262 1:N:0:28
AAAGTCGAGGTGCCTAAAGTGGCAACCCAGACTTCTTCGAATGTTGGTGGTGTAGAGCTTGCTGTAGCCGCATGGCGTTCGTACTTAAATATGGTACTAATTATTCCAATTTTCGCTGTCTCTTATACACATCTCCGAGCCCACGAGACT
+
AABBAFABBBABGGGGGFGGGGGFHHHGGHH2GH5FGFEDCBFFG52EC?FEBAF5A5BB3AF5D5D5A1E@EFF10BEFEE2??EGE3BB4FF44BFGH444B?B?4BF3FD4/EFAE3DGBF4BGFGEDFGGFBB/B?/<AFGDC/AG
@M02034:409:000000000-BFKT7:1:2110:15309:3268 1:N:0:28
AAAGTCGAGGTGCCTAAAGTGGCAACCCAGACTGGG
+
AAAAAFBCCBABGGGGGEGGGFGHHHHGGHHGGHHH
@M02034:409:000000000-BFKT7:1:2110:12187:3270 1:N:0:28
AAAGTCGAGGTGCCTAAAGTGGCAACCCAGACTGGGTGTTCGGTTGGTGGTGTAGAGCTTCCTGTAGCCGCATGGCGTTCGTACTTAAATATGGAACTAACCATTCCAATTTTCGCTGTCTCTTATACACATCTCCGAGCCCACGAGACT
+
AABBAFAABB>AGFFFBGGFFGGHHFFCFGHGHGHH3EEGFGGGEGGFCEFFFBGGHFHFFHHFHFHHHGEEFEHFEEGGFEFGHGE@GHHHHH?GHHFGFCGGHHHFHHHHHHGGGG?BGFGHHHHDBFDHFHEFC@/<<CGGF@CG?H
@M02034:409:000000000-BFKT7:1:2110:20576:3287 1:N:0:28
AAAGTCGAGGTGCCTAAAGTGGCAACCCAGAC
+
BBBBBFABBBAAFGGGGGGGGGGCGHHGGHHF
@M02034:409:000000000-BFKT7:1:2110:10204:3295 1:N:0:28
AAAGTCGAGGTGCCTAAAGTGGCAACCCAGACTAAGCAGACGGTTGGTGGTGTAGAGCTTCCTGTAGCCGCATGGCGTTCGTACTTAAATATGGAACTAACCATTCCAATTTTCGCTGTCTCTATACACATCTCCGAGCCCACGAGACTC
+
AAABAFCBCCBCGGGGGGGGFGGHHHHGGHGFHHHHHHHHHGGGGGGGGGEFGHHHHHGHHFHFHHHHHGGGEFHHGGGGGGHHHHHHHHHHHHGFFHHHHHHHHHHHHHHHHHGGGFFFHFHGHHGHHGGCGHHD?CDDCGGGF@GGHH
@M02034:409:000000000-BFKT7:1:2110:18779:3298 1:N:0:28
AAAGTCGAGGTGCCTAAAGTGGCAACCCAGACTGTTACGCATGTTGGTGGTGTAGAGCTTCCTGTAGCCGCATGGCGTTCGTACTTAAATATGGAACTAACCATTCCAATTTTCGCTGTCTCTTATACACATCTCCGAGCCCACGAGACT
+
AAAAAFABBBAAGGGGGGGFGGGHHHHGGHHGHHHHHHGGGGGHHGE2EEABBGGGHHHHHHHHHHHHHGGEGGHFGFGGGGHHHHFEHFHHHGHHGHHFGHGFFHFHHHHGHHGGGGEHHHHHGHEGFHFHFHHHGC/C@<FGGGCGGG
@M02034:409:000000000-BFKT7:1:2110:14667:3299 1:N:0:28
AAAGTCGAGGTGCCTAAAGTGGCAACCCAGTTTGTTTCTGGTGTAGAGCTTCCTGTAGCCGCATGGCGTTCGTACTTAAATATGGAACTAACCATTCCAATTTTCGCTGTCTCTTATACACATCTCCGAGCCCACGAGACTCCTGAGCAT
+
AABCAFABCBBBGGGGGGGFGGGHGGHGGGFGHHHHHHHHHHHHFHFHHHHHHHHGHHHHGEEGGFFEEFGEEGHGHHHHHHHHHHHHHGHHHHHHHHHHHHHHHGDFGGHHHHHHHGHFFGHHHHHGEEBBFHGC<CFDFGHHHHHGH?
@M02034:409:000000000-BFKT7:1:2110:12126:3324 1:N:0:28
AAAGTCGAGGTGCCTAAAGTGGCAACCCAGACTTCTAAT
+
>AAAAFABBBAAGGGGGGGGGFGGGHHGGHHGHD55555
@M02034:409:000000000-BFKT7:1:2110:16585:3326 1:N:0:28
AAAGTCGAGGTGCCTAAAGTGGCAACCCAGACTAATAGTAATGTTGGTGGTGTAGAGCTTCCTGTAGCCGCATGGCGTTCGTACTTAAATATGGAACTAACCATTCCAATTTTCGCTGTCTCTTATACACATCTCCGAGCCCACGAGACT
+
BBBCCFBABCABGGGGGGGGGGGHHHHGGHHGHHHHHHHHHHHHHHHEFEEFFDHFGFGHHHHHGFHGGEEEGEGFEEGGGEFEGHHHGHHHHHFFHHHHFFBGGHHFFHGHHHE?GGEFBGFHGFHHGHHHFHHHD/CCBFHGGGGGGH
@M02034:409:000000000-BFKT7:1:2110:12768:3329 1:N:0:28
AAAGTCGAGGTGCCTAAAGTGGCAACCCAGACTCAGAATACGGTTGGTGGTGTAGAGCTTCCTGTAGCCGCATGGCGTTCGTACTTAAATATGGAACTAACCATTCCAATTTTCGCTGTCTCTTATACACATCTCCGAGCCCACGAGACT
+
CCCCCFBBCCBBGGGGGGGGGGGHHHHGGHHEHFHFGDGHFEGHFGC1AEEFA3G5EBFGBGGGGEG5DEE0EEC1EEEGFABGEHGFGGHFDG33GHHGC?3FFEE44FGHGD@EEAEGFHGDDGFFFFH2GFHDA/<CGFC<CFGFDH
@M02034:409:000000000-BFKT7:1:2110:11222:3337 1:N:0:28
AAAGTCGAGGTGCCTAAAGTGGCAACCCAGACTAAGGATAATGTTGGTGGTGTAGAGCTTCCTGTAGCCGCATGGCGTTCGTACTTAAATATGGAACTAACCATTCCAATTTTCGCTGTCTCTTATACACATCTCCGAGCCCACGAGACT
+
BBBBBFABDDABFGGFFGGGGGGGHHHGGFHGHHGCGHDGFGHHEFCAFDAFGHEGHHHGHHHHBFGFGGECEEHHGGFAEEGEHHFHHGHHHHHFHHHHHGFF3BGFHGFHHFGGDGGE4EGGHFFFDG2CGDFFACCG?AGFCADDDH
@M02034:409:000000000-BFKT7:1:2110:18620:3338 1:N:0:28
AAAGTCGAGGTGCCTAAAGTGGCAACCCAGACTCAGAAGTCGGTTGGTGGTGTAGAGCTTCCTGTAGCCGCATGGCGTTCGTACTTAAATATGGAACTAACCATTCCAATTTTCGCTGTCTCTTATACACATCTCCGAGCCCACGAGACT
+
BB@?AFABBBA?GGFGGGGGGDEFCEHEFHEFHHHHGGFFFFGFFEGEE1ABADF5AGFGHHHFAABDGEGGGGHHGAEGEEBFAHHEFHB@FGD3GHBGHA3BGEGF4FGHHF?GEGEFGFGGBF3BFCD2?DDD//>@@FEFCCCGGF
@M02034:409:000000000-BFKT7:1:2110:8929:3350 1:N:0:28
AAAGTCGAGGTGCCTAAAGTGGCAACCCAGACTCCTGATCGGGTTGGTGGTGTAGAGCTTCCTGTAGCCGCATGGCGTTCGTACTTAAATATGGAACTAACCATTCCAATTTTCGCTGTCTCTTAACACATCTCCGAGCCCACGAGACTC
+
BBBBAFABBBBBGGGGFGGGGG2FGHHGFGE2GFHHHGGFDDCFEEEGGGAFGFHFGFHGFFGFGGGFFE@EEFHHGGGGGGGEHHHDHHFHGG@DEGGGHHEHFFFGFFGHHGFEF/E2FGGFG3GG2/BBFFFGFGCCCGAC/>DDGF
@M02034:409:000000000-BFKT7:1:2110:16120:3352 1:N:0:28
AAAGTCGAGGTGCCTAAAGTGGCAACCCAGACTACGTCGACTGTTGGTGGTGTAGAGCTTCCTGTAGCCGCATGGCGTTCGTACTTAAATATGGAACTAACCATTCCAATTTTCGCTGTCTCTTATACACATCTCCGAGCCCACGAGACT
+
AABBAFBCCCAAGGGGGGGGGGGFGHHGGHHGHHHGGHEEGGGHHHGFFFEFBEHEGGFHHHHGAFFFGGGEEEFEFEGGFFGGHHHHHHGHHHFFHHGHGHHHHHHHHHHHHHGGGGFGHFHHGHHHGHHHHFHGDBFFGEHGGFCD.D
@M02034:409:000000000-BFKT7:1:2110:10581:3355 1:N:0:28
AAAGTCGAGGTGCCTAAAGTGGCAACCCAGACTACGAATCATGTTGGTGGTGTAGAGCTTCCTGTAGCCGCATGGCGTTCGTACTTAAATATGGAACTAACCATTCCAATTTTCGCTGTCTCTTATACACATCTCCGAGCCCACGAGACT
+
BBCCCFBBCBBBGGGGGGGGGGGHHHHGGHHGHHHGGHHGHGHFFHHAFFGGGFHHHHGHHHHHHGHGHGGGGGGAFEEGGGFHHHFHHHHHHGBDGHHH3FGGHHHFHHHHHFGGGGFGHHHHFHHFHHFHHHHEFBFGGGHGGGGDGH
@M02034:409:000000000-BFKT7:1:2110:11221:3358 1:N:0:28
AAAGTCGAGGTGCCTAAAGTGGCAACCCAGACTGTTCCTGGTGTAGAGCTTCCTGTAGCCGCATGGCGTTCGTACTTAAATATGGAACTAACCATTCCAATTTTCGCTGTCTCTTATACACATCTCCGAGCCCACGAGACTCCTGAGCAT
+
BABBBFBBBCBCGGGGGGGGGGGHHHGGGHHGHBBGHHHGFHHHEH5GGGHFF5FBBF53EFAEEA1A1>FEG2F?GF@GGFGFG3FEGBG3?FFGG4EDFGFF4EAFFGDH4EFHHHBG3DE3D3?E@C/<F/?B<<<CFHCFHHH1?F
@M02034:409:000000000-BFKT7:1:2110:20630:3371 1:N:0:28
AAAGTCGAGGTGCCTAAAGTGGCAACCCAGACTAAGAAGGATGTTGGTGGTGTAGAGCTTCCTGTAGCCGCATGGCGTTCGTACTTAAATATGGAACTAACCATTCCAATTTTCGCTGTCTCTTATACACATCTCCGAGCCCACGAGACT
+
CCCCCFCCCCABGGGGGGGGGGGHHHHGGHHGHBGG3DCFGFHHHHE2A2EFAAG5FAFF5FEFD5BAFEF@EEG1EEEEEE2??FHEFHHFGB33FFHHB03FB4G4BF3FEE><EE??4EFEEEFFFBFFGDHBA/<CGFGFFCGGGG
@M02034:409:000000000-BFKT7:1:2110:21492:3375 1:N:0:28
AAAGTCGAGGTGCCTAAAGTGGCAACCCAGACTTGTAATCAGGTTGGTGGTGTAGAGCTTCCTGTAGCCGCATGGCGTTCGTACTTAAATATGGAACTAACCATTCCAATTTTCGCTGTCTCTATACACATCTCCGAGCCCACGAGACT
+
CCCCCFCCCBBBGGGGGGGGGGGHHHHGGHHGHHHHFBGDBGF5BGE2A2FFA3DA5DFGBHFG5DD5BBE0EEF10EEGEE2??GHD@FG4F333FFHH313B?EGB?DDHF4>/EE/3B4DBF4FGC2?GF3FCBC<CFAAB/CACF
@M02034:409:000000000-BFKT7:1:2110:11221:3376 1:N:0:28
AAAGTCGAGGTGCCTAAAGTGGCAACCCAGACTGTTCCTGGTGTAGAGCTTCCTGTAGCCGCATGGCGTTCGTACTTAAATATGGAACTAACCATTCCAATTTTCGCTGTCTCTTATACACATCTCCGAGCCCACGAGACTCCTGAGCAT
+
ABBBBFABBBBBGGGGGGGFGGGBFHGFGHFDHHHFHGFFHHFHFFHHFFFFHGHADHHGFAEFEGGGEFFE1BGHHHHBBFHGHGFFHE3GFHGHHHHHGGHHHGGGGEHHHHHHHHHHHHHGHHF/<B@FGHEC@DADHHHHHEHHHG
@M02034:409:000000000-BFKT7:1:2110:17316:3381 1:N:0:28
AAAGTCGAGGTGCCTAAAGTGGCAACCCAGACTGAGACTTGTGTTGGTGGTGTAGAGCTTCCTGTAGCCGCATGGCGTTCGTACTTAAATATGGAACTAACCATTCCAATTTTCGCTGTCTCTTATACACATCTCCGAGCCCACGAGACT
+
AAAAAF?ADD1AGGGGCGGGGGGHHHHEGEFGFGFHDGHHHDGHHEGEFEABFDE2F1FGHFGDFDGHHG?/EFHHGBEEEE0GHFHFFFGHHH1GGHHHHHFH1FGGFGGHHFCFE??BGHHGDHGHG11FHHHBA><BCEAEGGCCCH
@M02034:409:000000000-BFKT7:1:2110:20907:3390 1:N:0:28
AAAGTCGAGGTGCCTAAAGTGGCAACCCAGACTCAGACTACTGTTGGTGGTGTAGAGCTTCCTGTAGCCGCATGGCGTTCGTACTTAAATATGGAACTAACCATTCCAATTTTCGCTGTCTCTTATACACATCTCCG
+
A11AAFAADD>AFGFGGGGGGCCCFHHAFHCGFCGCFF1EBBFDFB/EGC/FFGH2FHDGAFGFFEBBFAAEEFHHGGGGEGBHGHH1GFB@BD@1FGF@BGFHFH2E2FFGHFEEGGG1DDE2FHD>FF1GB>FGC
@M02034:409:000000000-BFKT7:1:2110:12822:3391 1:N:0:28
AAAGTCGAGGTGCCTAAAGTGGCAACCCAGACTCAGACTCCGGTTGGTGGTGTAGAGCTTCCTGTAGCCGCATGGCGTTCGTACTTAAATATGGAACTAACCATTCCAATTTTCGCTGTCTCTTATACACATCTCCGAAGCCCACGAGAC
+
BBBBAFBBCC>AGGGGGGGGGGGHHDHGGHHGHHHHHGHHGGCEFFG1AEEFGGHFGFFHGHHGGFGFFEF@EEHFEEGFE??FGHHFHHHHGG3?CGHGGFFGGHHFFHHHHBEGGGBGBGGFDHHHECDGHEE2?<B@BG/GFCGGGA
@M02034:409:000000000-BFKT7:1:2110:19638:3393 1:N:0:28
AAAGTCGAGGTGCCTAAAGTGGCAACCCAGACTACGCAGGGGGTTGGTGGTGTAGAGCTTCCTGTAGCCGCATGGCGTTCGTACTTAAATATGGAACTAACCATTCCAATTTTCGCTGTCTCTTATACAGATCTCCGAGCCCACGAGACA
+
BBBBBFBBBB2AFFGGGGGFGGGGHHHGGHH2EGGECEECGGCE?CEEEE1C?@FEGHGFGHGF34FB3?E>EEFEE?EFEAFFHFFF3F4?BD33?FFE302B??G3FFDHF3<FFFDDDD@GDDFHGH1GGGB1<</@->.<-CCCEC
@M02034:409:000000000-BFKT7:1:2110:14212:3393 1:N:0:28
AAAGTCGAGGTGCCTAAAGTGGCAACCCAGACTGGGCAGAATGTTGGTGGTGTAGAGCTTCCTGTAGCCGCATGGCGTTCGTACTTAAATATGGAACTAACCATTCCAATTTTCGCTGTCTCTTATACACATCTCCGAGCCCACGAGACT
+
BBBABFCCBB>AGGGGFGGFFFGHFEFEFGGGHHHGHHEFHHFGHHGEFFEFGFFEGDEHHHHFGGHBGEFEGFHFFEGEEB?FGHGFHFFFHHFGHHHGHFHHHHHEHHHHHGEGGGGHFFGHDHDGFCHHHHHHC?@CFEHGGGGFGG
@M02034:409:000000000-BFKT7:1:2110:18433:3413 1:N:0:28
AAAGTCGAGGTGCCTAAAGTGGCAACCCAGACTAAGAATAATGTTGGTGGTGTAGAGCTTCCTGTAGCCGCATGGCGTTCGTACTTAAATATGGAACTAACCATTCCAATTTTCGCTGTCTCTTATACACATCTCCGAGCCCACGAGACT
+
ABCBAFBCCCABGGGGGGGGGGG4GHHGGHHGHHHHFHHHHHHHHHGEFGEFGFHEGGDGGCFGFFFGGEEEGEFGGEGGFEFHHHHHHHGGGHBFGHHHHFFHHHHGHHFHFFEFDE?FGHHHFHHHFHHHHHHGDBC/CGHGGGC?/F
@M02034:409:000000000-BFKT7:1:2110:11235:3416 1:N:0:28
AAAGTCGAGGTGCCTAAAGTGGCAACCCAGACTGAGAAGAATGTTGGTGGTGTAGAGCTTCCTGTAGCCGCATGGCGTTCGTACTTAAATATGGAACTAACCATTCCAATTTTCGCTGTCTCTTATACACATCTCCGAGCCCACGAGACT
+
BABBBFCCCCCCGGGGGGGFGGGHHHHGGHHGHHHHHHHHHHHHHHH?FGEFGHHFGHHHHHHHHHHHHGGFFGHHGGGGGEHHHHHGHHHHGHBFHHFGFFFGHHGGHHGHGHGGGGGHGFHHFHGHHGBGGHHGGDCCGGHA?DGGGH
@M02034:409:000000000-BFKT7:1:2110:12390:3424 1:N:0:28
AAAGTCGAGGTGCCTAAAGTGGCAACCCAGACTACTCATCCTGTTGGTGGTGTAGAGCTTCCTGTAGCCGCATGGCGTTCGTACTTAAATATGGAACTAACCATTCCAATTTTCGCTGTCTCTTATACACATCTCCGAGCCCACGAGACT
+
AABBAFBBBCBAGGGGGGGGGGGHHHHGGHHGHHHHHHHHHHHHHHHGFGEFGHHHHHHHHGHHGHHHHEFEGFHHGGGGGGHHHHHHHHGGGHHGGHHGHHEHHHHHHHHHHHGGGGGBHFHHEHGHHHGHGHHHGCC?GGHGGDFDGH
@M02034:409:000000000-BFKT7:1:2110:14219:3429 1:N:0:28
AAAGTCGAGGTGCCTAAAGTGGCAACCCAGACTCCGTGTGGTGTTGGTGGTGTAGAGCTTCCTGTAGCCGCATGGCGTTCGTACTTAAATATGGAACTAACCATTCCAATTTTCGCTGTCTCTTATACACATCTCCGAGCCCACGAGACT
+
BBABBFBBBB2AFGGGGGGAFGGHHGFEFHHGHHHGCFGHAFFFEGEEAEEFEDGBFDGHGBEFFGH5GEE>1EFEEEEGGEFGFHHFHBGHHHEF?FGFHAEGFHHHHHFHHEEGGGGHEFHHEFFHHHGHHHHGG<B>CGHGGCGFGF
@M02034:409:000000000-BFKT7:1:2110:16429:3437 1:N:0:28
AAAGTCGAGGTGCCTAAAGTGGCAACCCAGACTAGTCGGGGGGTTGGTGGTGTAGAGCTTCCTGTAGCCGCATGGCGTTCGTACTTAAATATGGAACTAACCATTCCAATTTTCGCTGTCTCTTATACACATCTCCGAGCCCACGAGACT
+
AABBAFABDDAAFGGGGGGFFGFHFGGGFHEGFHHFHEGGGCFCCCGDFD?F?DGBG1GHHBHF>FGFGD@@ADH<C.A<<;::GFCBGHGFFC0BCGFFCFFFBFGFGGGGGGDFGGCCFFGGGGFFFFGFFFFGDDB-DEFE>99;AF
@M02034:409:000000000-BFKT7:1:2110:10301:3444 1:N:0:28
AAAGTCGAGGTGCCTAAAGTGGCAACCCAGACTAATAGTGATGTTGGTGGTGTAGAGCTTCCTGTAGCCGCATGGCGTTCGTACTTAAATATGGAACTAACCATTCCAATTTTCGCTGTCTCTTATACACATCTCCGAGCCCACGAGACT
+
AAABBFCBBCAAGGGGGGGFGGGFHHHGGHHGHHHHHGHHHHHHHHHFGGEFGGHGHGHHHHHHFGHGHFEEEGHHGGGGGFGHHHHGHHGHHGFHFHHHHHGHHHHFGGHHHHGFGGGGHHHHHHGHGGEHHHHHG@GGGEEFFDGEFH
@M02034:409:000000000-BFKT7:1:2110:9545:3463 1:N:0:28
AAAGTCGAGGTGCCTAAAGTGGCAACCCAGACTGTTGGTGGTGTAGAGCTTCCTGTAGCCGCATGGCGTTCGTACTTAAATATGGAACTAACCATTCCAATTTTCGCTGTCTCTTATACACATCTCCGAGCCCACGAGACTCCTGAGCAT
+
BBBBBFBBBBBBGGGGBGGGGGGHHHHGGHHGHHHHHHGGGGGHHHHHHHHHHHHHHHHHGGGGGHHGGGGGGGHGHHGGGHHHHEHHHHHHHHHHHHHHHGHHHGFGGGHHHHHHHHHGHHGFGGGGCGFGGGGD@CEFHHHHHFFFHH
@M02034:409:000000000-BFKT7:1:2110:21662:3465 1:N:0:28
AAAGTCGAGGTGCCTAAAGTGGCAACCCAGACTAAGAATGATGTTGGTGGTGTAGAGCTTCCTGTAGCCGCATGGCGTTCGTACTTAAATATGGAACTAACCATTCCAATTTTCGCTGTCTCTTATACACATCTCCGAGCCCACGAGACT
+
ABBBAFBB@BABGGGFFGGFGGDHHHHGEGGGHHFGHHHHBFHHHHGAFEEFBFGFHHGGFBGGGGGDGEE?EGHGEEGGEEGAGHFGHHFHHFFDCGFFBGFEGFDHHHGHHFGEEGFGHGHHFHEHBF?2FFBFA/BCBCGFCGGGGH
@M02034:409:000000000-BFKT7:1:2110:10899:3468 1:N:0:28
AAAGTCGAGGTGCCTAAAGTGGCAACCCAGACTTCGCCTGGGGTTGGTGGTGTAGAGCTTCCTGTAGCCGCATGGCGTTCGTACTTAAATATGGAACTAACCATTCCAATTTTCGCTGTCTCTTATACACATCTCCGAGCCCACGAGACT
+
AAAAAFB>DB>AGGGGGGGGGGGHHHHGGHHGHHHGGGGHHGGEGGGAFGEFGHHGHHHHHGHHHHHEHGGGGEHHGFEGGGHHHHGEGHGFGHFHGGGGHHFHFHGHHGGHHHGGGGDBHHHHFHHHGGHHGHH2DCGGGGEEGDGGGF
@M02034:409:000000000-BFKT7:1:2110:17327:3474 1:N:0:28
AAAGTCGAGGTGCCTAAAGTGGCAACCCAGACTACTCAGCAGGTTGGTGGTGTAGAGCTTCCTGTAGCCGCATGGCGTTCGTACTTAAATATGGAACTAACCATTCCAATTTTCGCTCTCTTATACACATCTCCGAGCCCACGAGACTCC
+
BBCCCFCCCBBCGGGGGGGGGFGGHHHGGHHGHHHHFFHCEHHGHHGGFEGEGFHFE5FG5FFGGFHFFEG@EEFCEEEEF?BFFGFF3GHHG333BGHHCC3FGGHDFHGHHGECFFHDHHEEDGGHHHHFHFD?FCFGGECCGGAGCB
@M02034:409:000000000-BFKT7:1:2110:9557:3476 1:N:0:28
AAAGTCGAGGTGCCTAAAGTGGCAACCCAGACTGTTGGTGGTGTAGAGCTTCCTGTAGCCGCATGGCGTTCGTACTTAAATATGGAACTAACCATTCCAATTTTCGCTGTCTCTTATACACATCTCCGAGACCACGAGACTCCTG
+
AA>A>DAA?@>>FG1B1BGGDGEGFGGECEHFHF1FFF0F/AFGFFGHHHGHHHHFFFHFF/AEFHHGGEEGEEFHGH11F2F21@B1G1BGADGDFG2B1BGGFEEECF1BEF2DFGF2G1CEGHBC/>/?FBE/B@C/GGH1?
@M02034:409:000000000-BFKT7:1:2110:11955:3481 1:N:0:28
AAAGTCGAGGTGCCTAAAGTGGCAACCCAGACTGAGCGGAGTGTTGGTGGTGTAGAGCTTCCTGTAGCCGCATGGCGTTCGTACTTAAATATGGAACTAACCATTCCAATTTTCGCTGTCTCTTATACACATCTCCGAGCCCACGAGACT
+
BBBBBFBBBBABGGGGGGGEGGGGGHHGGHHGHHHHHGGGGGHHHHHGGGEFGHHHHHHHHHHHHHHHHGGGGGHHGGGGGEFHHHGHHHGHHFFGGGHHHHFGHHHGHHHHHFGGGGDFHHGHHHHHGGHHHGHHGC?CGGHGG?DEGH
@M02034:409:000000000-BFKT7:1:2110:17259:3481 1:N:0:28
AAGTCGAGGTGCCTAAAGTGGCAACCCAGACTACGACGAGTGTTGGTGGTGTAGAGCTTCCTGTAGCCGCATGGCGTTCGTACTTAAATATGGAACTAACCATTCCAATTTTCGCTGTCTCTTATACACATCTCCGAGCCCACGAGACTC
+
AAABAAAADAAFG5DFGFGGFFHGHHGGHHGHHHGGGGEGEGFFHHEGG1FGFFBEGHHFGHHHHHHFGGGGFH1EBEFEEFEGHFGGHFHHHDEEC?GHHHHGFGHHHHHFHGEECCGHFGGFGB3FFFFHHHFGCGGCECFCGGGDHC
@M02034:409:000000000-BFKT7:1:2110:8636:3485 1:N:0:28
AAAGTCGAGGTGCCTAAAGTGGCAACCCAGACTGCGCCGACTGTTGGTGGTGTAGAGCTTCCTGTAGCCGCATGGCGTTCGTACTTAAATATGGAACTAACCATTCCAATTTTCGCTGTCTCTTATACACATCTCCGAGCCCACGAGACT
+
AAABBFBBBBAAGGGGGGGGGGGHHHHGGHHGGHHGGGGFCEEGHHGFFGAFGGHFGFGHHGHHDFHEHGGCEGHFG?EFEFGHHHGFHFBGHHBFFGFFC03FHGEFGGHHHFCDFGDGGHHHFHHHFFFCHBFFDDDCC<FFFFGGGH
@M02034:409:000000000-BFKT7:1:2110:9277:3502 1:N:0:28
AAAGTCGAGGTGCCTAAAGTGGCAACCCAGACTCATACTCATGTTGGTGGTGTAGAGC
+
CCCCCFCCCCABGGGGGGGGGGGHHHHGGHHGH33FGAF35DFGGHA2A2BAA3D555
@M02034:409:000000000-BFKT7:1:2110:17928:3503 1:N:0:28
AAAGTCGAGGTGCCTACAGTGGCAACCCAGACTCCGAATAGGGTTGGTGGTGTAGAGCTTCCTGTAGCCGCATGGCGTTCGTACTTAGATATGGAACTAACCATTCCAATT
+
1AAAAFA11>AA11FG1FA3BGFFF0CCCAAFHCFGGGFC1BFGG?EAFE/AAGH2G11BBAFFFBFEDEEGFGGAEEEG>>B/>GH11F222F1BE1B>>0DBBBD>21<
@M02034:409:000000000-BFKT7:1:2110:11851:3505 1:N:0:28
AAAGTCGAGGTGCCTAAAGTGGCAACCCAGACTAATAATAATGTTGGTGGTGTAGAGCTTCCTGTAGCCGCATGGCGTTCGTACTTAAATATGGAACTAACCATTCCAATTTTCGCTGTCTCTTATACACATCTCCGAGCCCACGAGACT
+
CCCCBFBCCCBCGGGGGGGGGGGHHHHGGHGGHHHHHHHHHGHHHHGGGGEFGHHHHHHHHHHHHHHHHGGFGGHHGGGGGGHHHHGHHHHHHHGGHHHHHHGHHHGHHHHHHHGGGGGGHHHHHHHHFHGHHHFFFDGGGGHGGGGGGF
@M02034:409:000000000-BFKT7:1:2110:8222:3508 1:N:0:28
AAAGTCGAGGTGCCTAAAGTGGCAACCCAGACTCAGGGGAATGTTGGTGGTGTAGAGCTTCCTGTAGCCGCATGGCGTTCGTACTTAAATATGGAACTAACCATTCCAATTTTCGCTGTCTCTTATACACATCTCCGAGCCCACGAGAC
+
AAAAAD3>ADAABGBGGGGGGGGGFHH?CFHGF3AGFGGGEG35BGGEGGEF13F5FGFHDHHHHBFGGG?EEEHFE1EC?F?FGDH33G44B333FFGG3F3FGGHEHFHBGHGGEE?3BBFGHGHH2CGBBGH1C/<@@EC/</<AD
@M02034:409:000000000-BFKT7:1:2110:10007:3514 1:N:0:28
AAAGTCGAGGTGCCTAAAGTGGCAACCCAGACTAAGCAGCAGGTTGGTGGTGTAGAGCTTCCTGTAGCCGCATGGCGTTCGTACTTAAATATGGAACTAACCATTCCAATTTTCGCTGTCTCTTATACACATCTCCG
+
ABABBFBBDDAAGGFB4EGGGGGHHHHGGHFFHGHHHHHHGGHEFHGGGGGGHEGGGFHHHHHFFHBGFEE>EGHHGEFGGGGAGG433F@GHEBEGHFGCGHHHFHHHHHHHFE/<FEDFFHHFHFF3CFGCF?BA
@M02034:409:000000000-BFKT7:1:2110:17910:3515 1:N:0:28
AAAGTCGAGGTGCCTAAAGTGGCAACCCAGACTCCGAATAAGGTTGGTGGTGTAGAGCTTCCTGTAGCCGCATGGCGTTCGTACTTAAATATGGAACTAACCATTCCAATTTTCGCTGTCTCTTATACACATCTCCGAGCCCACGAGACT
+
BBBBAFABDDAAGGGGGGGBFGGHFHHGGHHGHHHGCEAFHFHHEHG?FEEFGGHGFHHHHHHHFHGHHGGGGGHHGGGEEFGHHHHHHHHHHHHHHHHHHHHHHGFHHHHHHHGGGGGGHFGHHGGFHHH2GHHHGCGFGGHGGGGGGB
@M02034:409:000000000-BFKT7:1:2110:13981:3516 1:N:0:28
AAAGTCGAGGTGCCTAAAGTGGCAACCCAGACTAGTCCGCTGGTTGGTGGTGTAGAGCTTCCTGTAGCCGCATGGCGTTCGTACTTAAATATGGAACTAACCATTCCAATTTTCGCTGTCTCTTATACACATCTCCGAGCCCACGAGACT
+
BABBBFBBBBAAGGGGGGGFGFEHHHHGGHDGHHHHHHGGEGGHHGGEFGEFFFHFFFHHHFHFGFHGHFFEGGGGGEGGFEGHHHHHHGGHHHGGFHHHHHGHGHHHEGHHHGGFGGEFHEHHHHHGHHHHHHHHEFGGGGHGGGGGCF
@M02034:409:000000000-BFKT7:1:2110:13867:3520 1:N:0:28
AAAGTCGAGGTGCCTAAAGTGGCAACCCAGACTAATACGAATGTTGGTGGTGTAGAGCTTCCTGTAGCCGCATGGCGTTCGTACTTAAATATGGAACTAACCATTCCACTTTTCGCTGTCTCTTATACACATCTCCGAGCCCACGAGACT
+
>AA3ADABDDABGGGGGGGGGCCCEHHDGGHGFFGFFBFEC2ED5FCEFEAFABG5F5BGBFHE55B5AE?EEEHHGEEFEEFGEEGBGHFHEB33FGGHCEDGFGHF3FGFFGC?ED?BFGEFGHFBHFGFFHHDD?CC/FGGDCCGEB
@M02034:409:000000000-BFKT7:1:2110:19002:3529 1:N:0:28
AAAGTCGAGGTGCCTAAAGTGGCAACCCAGATGGTTGGTGGTGTACGTCTTCCTGTAGCCGCATGGCGTTCGTACTTAAATATGGAACTAACCATTCCAATTTTCGCTGTCTCTTATAAACATCTCCGAGCCCACGGG
+
AAAAA3>ADDAAFFGGGGGFGG0BGGHCGHHGHHBGGCEGCFCEGHHHAGFAGHHHFHH1BEA/EFFEB>>EEGG>G@BBGBEHB1@BB1BFH11BF22BFEFHG?FGGFFFHFFBG222FF1GGFDC/>?CE/?B/B
@M02034:409:000000000-BFKT7:1:2110:16665:3529 1:N:0:28
AAAGTCGAGGTGCCTAAAGTGGCAACCCAGACTCCGCCTTGTGTTGGTGGTGTAGAGCTTCCTGTAGCCGCATGGCGTTCGTACTTAAATATGGAACTAACCATTCCAATTTTCGCTGTCTCTTATACACATCTCCGAGCCCACGAGACT
+
BBABAFBBCCABGGGGGGGGGGGHHHHGGHHGHGHGGGGGHHHHHHHEFFEFGHHHHHHHHHHHGHHHHGGEGFHHGFGGGFHHHHHHHHGEHHGHHHGGHHFHFHHHHHHHHFEFGGGGHFHHHHHEGHGGHHFHCBBBFGHGGGGGGH
@M02034:409:000000000-BFKT7:1:2110:18147:3531 1:N:0:28
AAAGTCGAGGTGCCTAAAGTGGCAACCCAGACTCAGAAGGATGTTGGTGGTGTAGAGCTTCCTGTAGCCGCATGGCGTTCG
+
BCBABFCCCCABGGGGGGGFGFGHHHHGGHHGH3FFBEF22BFBDG22A2AAA3D5DAFF5FEGBAAA3AE0EEC1E>EFE
@M02034:409:000000000-BFKT7:1:2110:8441:3532 1:N:0:28
AAAGTCGAGGTGCCTAAAGTGGCAACCCAGACTTGTAATAAGGTTGGTGGTGTAGAGCTTCCTGTAGCCGCATGGCGTTCGTACTTAAATATGGAACTAACCATTCCAATTTTCGCTGTCTCTTATACACATCTCCGAGCCCACGAGACT
+
CCCCCFCBCCCCGGGGGGGGGGGHHHHGGHGGHHHHHHHHHGGGHHGEFGFGHHHHHHHHHGHHGFHGHGFGEGHHFEGFGGHHHHHHHHGHHHFGFHHGFCFGHHFHHHHHHHGEGGFFHGHHHHGHFHDHFGFFE/D<@FGFGGGGFH
@M02034:409:000000000-BFKT7:1:2110:13989:3537 1:N:0:28
AAAGTCGAGGTGCCTAAAGTGGCAACCCAGACTAGTAAGCAGGTTGGTGGTGTAGAGCTTCCTGTAGCCGCATGGCGTTCGTACTTAAATATGGAACTAACCATTCCAATTTTCGCTGTCTCTTATACACATCTCCGAGCCCACGAGACT
+
AABBBFBBBB2AGGGGGGGGGGGGFGHGGHHGHBFHH553GGEHGFGFFGEFGFGBFFHHHBHFBFHGHGGEFEHGGGGGGFFHHHGHHHHFHHDGHHGHFHHHHHHGBGHHHDECFFEGHHHFFDGFGGHHHHHFF?DGCGHFGDFFG<
@M02034:409:000000000-BFKT7:1:2110:22043:3544 1:N:0:28
AAAGTCGAGGTGCCTAAAGTGGCAACCCAGACTCAGAATACTGTTGGTGGTGTAGAGCTTCCTGTAGCCGCATGGCGTTCGTACTTAAATATGGAACTAACCATTCCAATTTTCGCTGTCTCTTATACACATCTCCGAGCCCACGAGACT
+
BABBCFCCCCABGGGGGGGGGGGGHHHGGHHGHHHHHHHHHHHHHHHEGGGFGHHGHHHHGHHHGFHHHGGGGGHFGFGGGGHHHHHHGHHHHHGGHHHHGHHHHHHHHHHHHGGGGGGGFHHHHHHHHHGHHHHHGG?FGAGFGGGGGH
@M02034:409:000000000-BFKT7:1:2110:8454:3545 1:N:0:28
AAAGTCGAGGTGCCTAAAGTGGCAACCCAGACTTGTAATAAGGTTGGTGGTGTAGAGCTTCCTGTAGCCGCATGGCGTTCGTACTTAAATATGGAACTAACCATTCCAATTTTCGCTGTCTCTTATACACATCTCCGAGCCCACGAGACT
+
AAABAFABBB2AGGGFFGFFGGGFFGAEGGHGFHHHHHHHHHHHHHGEFDEFFFHFHHHHHGHHHFHHHGGGGEFGFA@FFFFHHHHGHHGHHHHFFFFHHHFHFFHFHHHFHHGGGGEFHHFHGHGFFFF2BFG2/<B@CEHFGGGGGH
@M02034:409:000000000-BFKT7:1:2110:18874:3549 1:N:0:28
AAAGTCGAGGTGCCTAAAGTGGCAACCCAGACTCATAATAATGTTGGTGGTGTAGAGCTTCCTGTAGCCGCATGGCGTTCGTACTTAAATATGGAACTAACCATTCCAATTTTCGCTGTCTCTTATACACATCTCCGAGCCCACGAG
+
CCCCCFABCCBCGGGGGGGGGGGHHHHGGHHGHHFGFGHFFGGBGH2AAEGEFEG5A5ABAFED5AD5BAEAEEE1>EEFE?BFGGH33@GGFF33BFHH313B34F4DFFHF?E/?E?B44D?4??EF3D2FDHBD/BCC/FF//>
@M02034:409:000000000-BFKT7:1:2110:22596:3560 1:N:0:28
AAAGTCGAGGTGCCTAAAGTGGCAACCCAGACTAAGCCTGGGGTTGGTGGTGTAGAGCTTCCTGTAGCCGCATGGCGTTCGTACTTAAATATGGAACTAACCATTCCAATTTTCGCTGTCTCTTATACACATCTCCGAGCCCACGAGACT
+
BBBBBFBABBBAGGGGGGGGGGGHHHHGGHHGHHHHHHHGHGG?EGGEFGEFGFHHHHHHHGHGGFHHHGGEGGHGEFGGGGHHHHHFFGHHGDE?GHHHGHFHHHHGEGHHHHEAFFGGHHHHFGFFFCFFGHGFGFCDGFHGGGGFGH
@M02034:409:000000000-BFKT7:1:2110:13553:3562 1:N:0:28
AAAGTCGAGGTGCCTAAAGTGGCAACCCAGACTAATAATAATGTTGGTGGTGTAGAGCTTCCTGTAGCCGCATGGCGTTCGTACTTAAATATGGAACTAACCATTCCAATTTTCGCTGTCTCTTATACACATCTCCGAGCCCACGAGACT
+
AA?3AD>AAD>AEFFGGGGGBBFHFHH?FHCDGGFFGFGFGHGHHF2AF2ABGFHBDGGGF3GGBEGFHFGAEEHGEFEGGGBGEGH3FGBGHHEDGFBGGHHGFHHFGHHHHHCGEE?FGBGFHHGGFFHHHBFFD@?D?FEEDGGGGG
@M02034:409:000000000-BFKT7:1:2110:10577:3562 1:N:0:28
AAAGTCGAGGTGCCTAAAGTGGCAACCCAGACTAATAATCATGTTGGTGGTGTAGAGCTTCCTGTAGCCGCATGGCGTTCGTACTTAAATATGGAACTAACCATTCCAATTTTCGCTGTCTCTTATACACATCTCCG
+
AAAA>FBBBBABGGGDFGGGGGGHHHHGGGHGHH3DEFHHGHEGGHG2BEGGHFH5AFHFGHFFFFFFB?FAFFG1>?@CE?B?FGH3@FGFEF3@FGHH313B?4?4EFDGF?/>?/<?EFFH44FB432FGHF2?
@M02034:409:000000000-BFKT7:1:2110:9837:3571 1:N:0:28
AAAGTCGAGGTGCCTAAAGTGGCAACCCAGACTGGTCCTCAGGTTGGTGGTGTAGAGCTTCCTGTAGCCGCATGGCGTTCGTACTTAAATATGGAACTAACCATTCCAATTTTCGCTGTCTCTTATACACATCTCCGAGCCCACGAGAC
+
ABABADAABBAAFGGGGGGGBGGHFHGGDHFCF32BD3AFFGGHHFCE2A1AFDGEFBGFHFHFGHHGHGE?EEHHEEGGG??GGHEFFFFBGHF3FHHGBFHH3GBEGGHHH4EEGGFHHHGHBGHGFFGGHFFFEBC?GEEF//<C?
@M02034:409:000000000-BFKT7:1:2110:21153:3575 1:N:0:28
AAAGTCGAGGTGCCTAAAGTGGCAACCCAGACTAGTTCGAAGGTTGGTGGTGTAGAGCTTCCTGTAGCCGCATGGCGTTCGTACTTAAATATGGAACTAACCATTCCAATTTTCGCTGTCTCTTATACACATCTCCGAGCCCACGAGACT
+
BBBCCFCBCBAAGGGGGGGGGGGHHHHGGHHGHHHHHHFHFFGHHHGGGGEFGHHHHHHHHHHHGHHGHEEEEGHGGFGFFFHHHHHGHHFGHHFGFGGHHGHHHHHHGGHHHHGGFDGFHGHHGHFGFHHGHHHHCGFCCEHGGGG/C=
@M02034:409:000000000-BFKT7:1:2110:16697:3577 1:N:0:28
AAAGTCGAGGTGCCTACAGTGGCAACCCAGACTACGAAGGCGGTTGGTGGTGTAGAGCTTCCTGTAGCCGCATGGCGTTCGTACTTAAATATGGAACTAACCATTCCAATTTTCGCTGTCTCTTATACACATCTCCGAGCCCACGAGACT
+
AAAAAD?ADDAAGBG11BBBFGGHFHH?AAGGCFHFE0EFAEAA//AEFFEFCGHBGBFHDGFGBEFFGEGGFGHFCGEFEEGHHHGHHF>FEB11FGF1B<FGHFH2FFHHH2CBCG/1DDGHGFFBG1F1@D@DE>/<A<F<->CGGG
@M02034:409:000000000-BFKT7:1:2110:17517:3581 1:N:0:28
AAAGTCGAGGTGCCTAAAGTGGCAACCCAGACTTCGGATCAGGTTGGTGGTGTAGAGCTTCCTGTAGCCGCATGGCGTTCGTACTTAAATATGGAACTAACCATTCCAATTTTCGCTGTCTCTTATACACATCTCCGAGCCCACGAGACT
+
AABBBFBBDB2>GGGFGGGGFGFHHDHGGHHGGHGFDG?EGGBGGHGGFG1BGGHHGHHGHHHGGHGHHF?EGGHHGEEFEFFHHHHHHHFGHHGBGHGHFHHH3GHGHHHGHHGEGGA3D3FF3GFGF2GHFGGGD/BCCFFFGG/<AG
@M02034:409:000000000-BFKT7:1:2110:20886:3588 1:N:0:28
AAAGTCGAGGTGCCTAAAGTGGCAACCCAGACTCCTGAGGCGGTTGGGGGTGTAGAGCTTCCTGTAGCCGCATGGCGTTCGTACTTAAATATGGAACTAACATTCCAATTTTCGGTGTCTCTTATAC
+
AAABAFAADD2>GGGGGGGFFGFHHHHGGHHGHHHHHCHGGGGA0?E0AE0>EBF3B4BF3B3FF4FBFE//EEH0EAE/E<EFGFDFFHBFFF??CGFB2FDF?>2D2?GF2>/?AE1<1?<1?1<
@M02034:409:000000000-BFKT7:1:2110:16884:3589 1:N:0:28
AAAGTCGAGGTGCCTAAAGTGGCAACCCAGACTAATAAGCATGTTGGTGGTGTAGAGCTTCCTGTAGCCGCATGGCGTTCGTACTTAAATATGGAACTAACCATTCCAATTTTCGCTGTCTCTTATACACATCTCCGAGCCCACGAGACT
+
BBAAAFBABDABGGGGGGGGGGGHHHHGGHHGHHHHHHHBFGHBHFEGEEEFGFH5FBAFBCGFAEGFFE?EEFFCEG0FFGHHCGHGFHHHHF3BEGFGF13BGGFBEFGHF4EEEA?FEGFGBGHHFHHCGHHF?/C>DFHECG@EGF
@M02034:409:000000000-BFKT7:1:2110:16696:3598 1:N:0:28
AAAGTCGAGGTGCCTAAAGTGGCAACCCAGACTACGAAGGCGGTTGGTGGTGTAGAGCTTCCTGTAGCCGCATGGCGTTCGTACTTAAATATGGAACTAACCATTCCAATTTTCGCTGTCTCTTATACACATCTCCGAGCCCACGAGACT
+
AABCBFCBCCABGGGGGGGGGGGHHHHGGHHGHHHGGHGGHGGGGGGEFGEFHHHHGHHHHHHHGHHHHGFGGGHHGEGGGFHHHHHGHHHHHHHHHHHGHHHHHHGHHHHHHHGGGGGHHGHHHHHHHFHGGHGHGGGFGGHGGGDFGH
@M02034:409:000000000-BFKT7:1:2110:23061:3610 1:N:0:28
AAAGTCGAGGTGCCTAAAGTGGCAACCCAGACTGGGGTGGCGGTTGGTGGTGTAGAGCTTCCTGTAGCCGCATGGCGTTCGTACTTAAATATGGAACTAACCATTCCAATTTTCGCTGTCTCTTATACACATCTCCGAGCCCACGAGACT
+
BBBBBFBBBDA@GGGGGGGFGGFHGHHGGGHGHHHHGEGGHGGEEGGDFEGGHFHEHHFGBFGHBEGBGGGGGGFFC1EFF?2?GFFFHHHHHG33BBBG??DGHGGHFGFHH?@DFDEGFHFGDHFHFFGHFHFFC<CCGGEECCF??D
@M02034:409:000000000-BFKT7:1:2110:18872:3611 1:N:0:28
AAAGTCGAGGTGCCTAAAGTGGCAACCCAGACTTCTACGGAGGTTGGTGGTGTAGAGCTTCCTGTAGCCGCATGGCGTTCGTACTTAAATATGGAACTAACCATTCCAATTTTCGCTGTCTCTTATACACATCTCCGAGCCCACGAGACT
+
CCCCBFCBCBBBGGGGGGGGGGGHGHHGGHCFHHHHHHGGEGGGHHGFFGGGHHHFHHHHHHHHHHHHHGGGGGHHGGGGGFGHHHHHHHHHHH3EFHHFFGGHHHHHHHHHHHGGGGAGHHHHFHHHHFHHHHHFGBDFGGHGGGCGGH
@M02034:409:000000000-BFKT7:1:2110:18905:3613 1:N:0:28
AAAGTCGAGGTGCCTAAAGTGGCAACCCAGACTAATCAGAATGTTGGTGGTGTAGAGCTTCCTGTAGCCGCATGGCGTTCGTACTTAAATATGGAACTAACCATTCCAATTTTCGCTGTCTCTTATACTCATCTCCGAGCCCACGAG
+
A?ABAFBBBBAAGGFGGGGGGGGGHGHGGHGFGHHHHGHHHGGGHHHGFFEFGHFFFDHHHGHHGGHHGGGEEFHHGGGEEE2GHH@FFHGHHHFEFHFBFH3BGHFFBGHHHGGGGGEGHGHHFHFF4BDDDG3?C/B@BFGGG/>
@M02034:409:000000000-BFKT7:1:2110:21130:3616 1:N:0:28
AAAGTCGAGGTGCCTAAAGTGGCAACCCAGACTCAGAAGAATGTTGGTGGTGTAGAGCTTCCTGTAGCCGCATGGCGTTCGTACTTAAATATGGAACTAACCATTCCAATTTTCGCTGTCTCTTATACACATCTCCGAGCCCACGAGACT
+
BBBBBFABDBABGGGGGGGGGGGHHHHGEHCGHHFGFGFGHHHFFFHGGFGE1AF55DEGDFFHGEGHG1EAEEFFGGGFGGBGHHFGFFHHGEBDFHFFFF3BGFG?BGFHHF?FFE/?4FGFFFFGDGHHGHHHGC/@DEEGGCG/?D
@M02034:409:000000000-BFKT7:1:2110:10209:3619 1:N:0:28
AAAGTCGAGGTGCCTAAAGTGGCAACCCAGACTGCGCAGCCGGTTGGTGGTGTAGAGCTTCCTGTAGCCGCATGGCGTTCGTACTTAAATATGGAACTAACCATTCCAATTTTCGCTGTCTCTTATACACATCTCCGAGCCC
+
BBBBBFBBBBAAGGGGGGGGGGGHHHHGGHHGHG3EGEFGHGGGEEGEEEFGHBGEHG3GFFHGHEGFFEE/EEHAEEGGFGFFGHHGEGBGBG3BGC3GF0GGFHHHHHHHEEFGGDBDFHHGHHGHHHHHHHHBA/AC/F
@M02034:409:000000000-BFKT7:1:2110:18887:3621 1:N:0:28
AAAGTCGAGGTGCCTAAAGTGGCAACCCAGACTAATCAGAATGTTGGTGGTGTAGAGCTTCCTGTAGCCGCATGGCGTTCGTACTTAAATATGGAACTAACCATTCCAATTTTCGCTGTCTCTTATACACATCTCCGAGCCCACGAGACT
+
A>AABFABBBAAGGGGGGGGGGGHFHFFDHHGHHHHHHHFHHHHGFGAAEEBGBGDFHHHHGHHGHHHHGGCEFHHGGGFGDGHHHGHHHFHGHHHHHHGHGHHGHHGHHHHHD@EGGGGHGGHHHGHHHHHFHFHGCFGGFHGCCCFGE
@M02034:409:000000000-BFKT7:1:2110:17912:3622 1:N:0:28
AAAGTCGAGGTGCCTAAAGTGGCAACCCAGACTGATAAGAAGGTTGGTGGTGTAGAGCTTCCTGTAGCCGCATGGCGTTCGTACTTAAATATGGAACTAACCATTCCAATTTTCGCTGTCTCTTATACACATCTCCGAGCCCACGAGACT
+
AAABAFAABBAAGGGGCFGGGGFCHGGGGHHGHHGHHHHH5FHGHHGEFGEFFGHHEFGHHHHHBFGFGEEEGEHFEAEFFEHHHHGGHGFHGHFFHFF@F0DHEGHFFGHHFBEE?EEDGDGHGHGFFFFHGHH2?<C?@FHGFGDDFH
@M02034:409:000000000-BFKT7:1:2110:13780:3625 1:N:0:28
AAAGTCGAGGTGCCTAAAGTGGCAACCCAGACTGATAGTAAGGTTGGTGGTGTAGAGCTTCCTGTAGCCGCATGGCGTTCGTACTTAAATATGGAACTAACCATTCCAATTTTCGCTGTCTCTTATACACATCTCCGAGCCCACGAGACT
+
BBBBAFCCCCAAGGGGGGGFGGGHHHHGGHHGHHHHHHHHGHHGGHGEFGEFHHHHGHHHHHHHGHHHHGGGGGHHGGGGGGHHHHHHHHHHHHGFFHFFHHGHHHHFHHHGHGGGGGGHHGHHHHHHHHGHHHHFF?DG?GFGGGFDDF
@M02034:409:000000000-BFKT7:1:2110:15315:3631 1:N:0:28
AAAGTCGAGGTGCCTAAAGTGGCAACCCAGACTACTGGGCAGGTTGGTGGTGTAGAGCTTCCTGTAGCCGCATGGCGTTCGTACTTAAATATGGAACTAACCATTCCAATTTTCGCTGTCTCTTATACACATCTCCGAGCCCACGAGACT
+
BABBAFBBBB>AGFGGGGGGGGGGFHHGGHHGHHHHHGHHFFGGHGGAFFFCBEGFEGDGFHFFFFGHHEE@EEFFFGFAEFFHHHHHHHGHFGDFHHG33FBGFFGHFHHHFHGEFGEFGHGHHHFGBGHHHHGFB<CB/?GFCGC?DG
@M02034:409:000000000-BFKT7:1:2110:17922:3643 1:N:0:28
AAAGTCGAGGTGCCTAAAGTGGCAACCCAGACTGATAAGAAGGTTGGTGGTGTAGAGCTTCCTGTAGCCGCATGGCGTTCGTACTTAAATATGGAACTAACCATTCCAATTTTCGCTGTCTCTTATACACATCTCCGAGCCCACGAGACT
+
AABA3@AADB>AFBGFCGGGGGFHHGHFAFHGHFHHHFHH5GFGFHG?2EFFAFHHHHHHFGEHGFGFHGGEGGFAEEGGGGFHHH4BF444BFB33BDBGHFFHBB?E4FGHGGGG?/3FBG4FHBDF111BDD1?/BB/?CFDCCDAD
@M02034:409:000000000-BFKT7:1:2110:19740:3661 1:N:0:28
AAAGTCGAGGTGCCTAAAGTGGCAACCCAGACTGCGCCGGGGGTTGGTGGTGTAGAGCTTCCTGTAGCCGCATGGCGTTCGTACTTAAATATGGAACTAA
+
CCCCCFABCCBBGGGGGGGGGGGHHGHGGHHGHHFA?AEAEGGG@FEAFEFF?3F3BBFG3GGHG4B4BEE/EGF0<<EF?DCGCFGFFGHHHG22FGHG
@M02034:409:000000000-BFKT7:1:2110:9714:3681 1:N:0:28
AAAGTCGAGGTGCCTAAAGTGGCAACCCAGACTGGGCCTGGGGTTGGTGGTGTAGAGCTTCCTGTAGCCGCATGGCGTTCGTACTTAAATATGGAACTAACCATTCCAATTTTCGCTGTCTCTTATACACATCTCCGAGCCCACGAGACT
+
CBBCCFCCCCABGGGGGGGGGGGHGHHGCEHGHHHHHHGGHGGFEECEGGGGHHHGGHHHHHHHGHHGHGGGFGHFGEFFGGEHHHGFEGGHHGDGFHHHHFGGHHFHHGHHHHGDGGGHHGHHBGFGHHBG2D2FD@CDDGHGFCGGDH
@M02034:409:000000000-BFKT7:1:2110:10352:3683 1:N:0:28
AAAGTCGAGGTGCCTAAAGTGGCAACCCAGACTAATAAGCAGGTTGGTGGTGTAGAGTTTCCTGTAGCCGCATGGCGTTCGTACTTAAATATGGAACTAACCATTCCAATTTTCGCTGTCTCTTATACACATCTCCGAGCCCACGAGACT
+
AAABBFBBBB>AGGGFGGGGGGGFFGGDEGHGHHCHHHGHHHEHHHG2FFAFHFGDGBFGHBGHHHHHHGG@EFHGGGGFGGFCGHGFGHFHGFFGFHHHHHGHFHHEHHHHHF@EGGFGHHHGHGHGHHGHGEFDA/<CCEHGGGGGGH
@M02034:409:000000000-BFKT7:1:2110:13436:3696 1:N:0:28
AAAGTCGAGGTGCCTAAAGTGGCAACCCAGATGGTTGGTGGTGTATTTCTTCCTGTAGCCGCATGGCGTTCGTACTTAAATATGGAACTAACCATTCCAATTTTCGCTGTCTCTTATACACATCTCCGAGCCCACGAGACTCCTGAGCAT
+
CCBCCFBACDABGGGGGGGGGGGHHHHGGHHHHHHGGGGGGGGHHHHGHHHHHHHHHHHHGGGGGHFGGGGGGHHHHGFHHFHHHHHHHHGHHHHHHFGHHHHHHGGGGFHHHHGHHHHEHHGFGHHGBDFGGAFGB@/?DFHHGHHHHH
@M02034:409:000000000-BFKT7:1:2110:12125:3739 1:N:0:28
AAAGTCGAGGTGCCTAAAGTGGCAACCCAGACTATTAGTAATGTTGGTGGTGTAGAGCTTCCTGTAGCCGCATGGCGTTCGTACTTAAATATGGAACTAACCATTCCAATTTTCGCTGTCTCTTATACACATCTCCGAGCCCACGAGACT
+
AAABAFBBBBAAGGGGGGGGGGGHHEGGGHHGHHHHHHHHHHHHHHHEFGEFGGHFHHHHHGGHGGGDGECCGGHFGGGEFFG1FGHHGHGHHG3GHHHHHFEGHGHFEGHGHGEEGGFFHGHHFHHFHF3GGGHFFCDCFEEFGF?/?<
@M02034:409:000000000-BFKT7:1:2110:20361:3746 1:N:0:28
AAAGTCGAGGTGCCTAAAGTGGCAACCCAGACTGGTGCGCAGGTTGGTGGTGTAGAGCTTCCTGTAGCCGCATGGCGTTCGTACTTAAATATGGAACTAACCATTCCAATTTTCGCTGTCTCTTATACACATCTCCGAGCCCACGAGACT
+
BBBCCFCCCCBCGGGGGGGFGGGHHHHGGHHGHGHHHHGGFGGHHHGEGGGGHHHFHHHHGHHHHHHHHGGGGGHFGFGFGGFHHHFGHHHHHHFHHHHHHHHHHHHHGGHHHHGGGGGHGHHHGHHGGHFHHHHHG?GGGGHGCG?DGB
@M02034:409:000000000-BFKT7:1:2110:22001:3749 1:N:0:28
AAAGTCGAGGTGCCTAAAGTGGCAACCCAGACTACGGAGAATGTTGGTGGTGTAGAGCTTCCTGTAGCCGCATGGCGTTCGTACTTAAATATGGAACTAACCATTCCAATTTTCGCTGTCTCTTATACACATCTCCGAGCCCACGAGACT
+
BBBBBFABBBABGGGGGGGGGGGHHHHGGHHGHHHGGGEGGHHHHHHEFGEFGHFFHHHHHFHGGHHFHGGGGGGHGGGGGGGHHHGGHHHHGHHHGHGGHHGHHHHHHHHHHGGFGGGGHHHHHHGHFFHHHHFFECCCGGGGFCGCGG
@M02034:409:000000000-BFKT7:1:2110:18658:3756 1:N:0:28
AAAGTCGAGGTGCCTAAAGTGGCAACCCAGACTAGTGGTTCGGTTGGG
+
BBBBAFBBDBBBCGGGGGGFGGGHHHHGGHHGH33AEFB25AEF2A0A
@M02034:409:000000000-BFKT7:1:2110:18155:3760 1:N:0:28
AAAGTCGAGGTGCCTAAAGTGGCAACCCAGACTGCGAGTGGTGTAGAGCTTCCTGTAGCCGCATGGCGTTCGTACTTAAATATGGAACTAACCATTCCAATTTTCGCTGTCTCTTATACACATCTCCGAGCCCACGAGACTCCTGAGCA
+
BBBCAFBBCCAAGGGGGGGFGGGHHHHGGHHGHB3EEEAEFDFHDGDFADG5CFGBEEDDEEAEFF?EE0FEFFCGEGBEBDGFH3FEGBGFEHHFHBHHHHHHFEFDFGFHBGD4F4B?33BBE?2BCGGCFAFB/@/CDHFDFHHGF
@M02034:409:000000000-BFKT7:1:2110:13359:3763 1:N:0:28
AAAGTCGAGGTGCCTAAAGTGGCAACCCAGACTTCTCTGCATGTTGGTGGTGTAGAGCTTCCTGTAGCCGCATGGCGTTCGTACTTAAATATGGAACTAACCATTCCAATTTTCGCTGTCTCTTATACACATCTCCGAGCCCACGAGACT
+
CCCCCFCCCCABGGGGGGGGGGGGHHHGGHGGHHHHHHHHHHHHHHHGFGEFHHHHHHHHHHHHGHHHHGGGFGHHGGGGGG2GHHGGHGGHHHFFHHHGHHHHHHHHHGHHHDFEGGGHHHHHFHFFFF2GGHGHGCGFGGHGGGGGGG
@M02034:409:000000000-BFKT7:1:2110:22013:3763 1:N:0:28
AAAGTCGAGGTGCCTAAAGTGGCAACCCAGACTACTGAGA
+
AABABF3A3AABCGFFG4BBFEFGHFAECA2FH335B535
@M02034:409:000000000-BFKT7:1:2110:19308:3764 1:N:0:28
AAAGTCGAGGTGCCTAAAGTGGCAACCCAGTATCTTGGTGGTGTAGAGCTTCCTGTAGCCGCATGGCGTTCGTACTTAAATATGGAACTAACCATTCCAATTTTCGCTGTCTCTTATACACATCTCCGAGCCCACGAGACTCCTGAGCAT
+
CCCCCFBCCCCCGGGGGGGGGGGHHHHGGHHHHHHHHHHFGGGHHHGHHHHHHHHHHHHHGEEGGHHGEEGGGHEGHHHHHHHHHFFHHGHHHHHHHHHHGHHHGGGGGEHHHHHHHFHHFHGHHHHGGGGGGHGD/BEEHGHGFFCFF?
@M02034:409:000000000-BFKT7:1:2110:10601:3767 1:N:0:28
AAAGTCGAGGTGCCTAAAGTGGCAACCCAGACTGGGGTGTGTGTTGGTGGTGTAGAGCTTCCTGTAGCCGCATGGCGTTCGTACTTAAATATGGAACTAACCATTCCAATTTTCGCTGTCTCTTATACACATCTCCGAGCCCACGAGACT
+
CCCCCFCCCCBBGGGGFGGGGGGHHHHGDFHGHHHHGAEEEHHHHHHFFEFFHHHHHHHHHHHHHHHHHGGFGGHHGGGGGEGHHHHFHHHGHGFGHHGHHHHHHHHGHHHHHFGGGGGHHHHHGHHHHHFBHGFFG?CCCEHGGGC.AD
@M02034:409:000000000-BFKT7:1:2110:22682:3779 1:N:0:28
AAAGTCGAGGTGCCTAAAGTGGCAACCCAGACTAAGGAGAATGTTGGTGGTGTAGAGCTTCCTGTAGCCGCATGGCGTTCGTACTTAAATATGGAACTAACCATTCCAATTTTCGCTGTCTCTTATACACATCTCCGAGCCCACGAGACT
+
AAAAAFAADBBAGFGG4BGFGGGHHGHGGHHGHGHHHFFFFFHFDGHEEGEFHHHFFHHHGHHHHGHHHEEEEGHHCECFGGHHGHHHGHFHHGGFFHGGHG3BGEDGHHHHHHGEGGGGHFHHFFF4FG2GFFGFC</@DFCEGDCAFH
@M02034:409:000000000-BFKT7:1:2110:8425:3780 1:N:0:28
AAAGTCGAGGTGCCTAAAGTGGCAACCCAGACTGGGAGTGGGGTTGGTGGTGTAGAGCTTCCTGTAGCCGCATGGCGTTCGTTCTTAAATATGGAACTAATCTTTCCAATTT
+
BBAABFBBBBABGGGGGGGGGGGGGHHGFGEFH3ED2FAFFDFGGG011EEAA3D5A53B5AGF@555B?@/>??1>?E1??3B?FFGBFFGBD33F3GF434B44F4BG3F
@M02034:409:000000000-BFKT7:1:2110:21195:3782 1:N:0:28
AAAGTCGAGGTGCCTAAAGTGGCAACCCAGACTCCTTCGAGTGTTGGTGGTGTAGAGCTTCCTGTAGCCGCATGGCGTTCGTACTTAAATATGGAACTAACCATTCCAATTTTCGCTGTCTCTTATAC
+
AAAAAFAAD1>ACGGAG1EGGGGHCHHGGCCGHHGBFFHA0BFGHHGGFGGGEHHHHHHHHHHHEHFHFGEFGGHHGFGGCGFCFH2FGHHFHHEHHHF1BGFFFFGFHHFGHFECGEEHE2FGF22>
@M02034:409:000000000-BFKT7:1:2110:14375:3786 1:N:0:28
AAAGTCGAGGTGCCTAAAGTGGCAACCCAGACTCAGCCGCATGTTGGTGGTGTAGAGCTTCCTGTAGCCGCATGGCGTTCGTACTTAAATATGGAACTAACCATTCCAATTTTCGCTGTCTCTTATACACATCTCCGAGCCCACGAGACT
+
CCBBBFBCCB>AGGGGGGGGGFGGHHHGGHHGHHHHHHEGGGGHHHGEFGAFHFHFGGHHHHHHGFHGGFC>EEHGEEFGGEGGHGHHHHHHHGEFHHHHFHHHHHHGHHHHHHGGGGEFHHHFHHHHGHHHHFHFCCFCGGHGGGGGGH
@M02034:409:000000000-BFKT7:1:2110:11300:3790 1:N:0:28
AAAGTCGAGGTGCCTAAAGTGGCAACCCAGACTAGTACTCGGGTTGGTGGTGTAGAGCTTCCTGTAGCCGCATGGCGTTCGTACTTAAATATGGAACTAACCATTCCAATTTTCGCTGTCTCTTATACACATCTCCGAGCCCACGAGACT
+
AABBADABBBAAGGGGGGGGGGGHHHHGGHHGHHHHHHHHGGGFFGGAFFAFGHHEGHFHFHHFGFHHHGGGGGHFEGGGFGFHHHGGHHHHHHG@EGHHGHHFHHHHBGHHHFE?EGGHHFGHHHFGFFFHHHHFG/DFGGHGGGGFGH
@M02034:409:000000000-BFKT7:1:2110:10640:3791 1:N:0:28
AAAGTCGAGGTGCCTAAAGTGGCAACCCAGACTAATCCTACTGTTGGTGGTGTAGAGCTTCCTGTAGCCGCATGGCGTTCGTACTTAAATATGGAACTAACCATTCCAATTTTCGCTGTCTCTTATACACATCTCCGAGCCCACGAGAC
+
BBBBBFBBBBBBGGGGGGGGGGGHHHHGCHHGHG35BGB533BFFHHGGGFFHHHHHHHHHGHHHHHHHGGGGGHHGGGGGGHHHHHHBG4FHFGFHHGFHHGHHHGHFGHHHHGGGDGHHFHHGHGHDGFHHHGEF@BCGGEGCC??D
@M02034:409:000000000-BFKT7:1:2110:22675:3797 1:N:0:28
AAAGTCGAGGTGCCTAAAGTGGCAACCCAGACTAAGGAGAATGTTGGTGGTGTAGAGCTTCCTGTAGCCGCATGGCGTTCGTACTTAAATATGGAACTAACCATTCCAATTTTCGCTGTCTCTTATACACATCTCCGAGCCCACGAGACT
+
ABBBBFBB?DAAGGGGGGGGFGGGHHHGGHHGHHHGHFHHGDFHGHFEFFEFFFHFGHHHHHHGHGHHHGEGEGHHFEFGGEHHHHGFFHFHHHGGGHFFHHHHHHHHFFGHHHGGGGEHHHHHHHHHFFBHGGGFGDGGCFAFC?CGGH
@M02034:409:000000000-BFKT7:1:2110:23025:3806 1:N:0:28
AAAGTCGAGGTGCCTAAAGTGGCAACCCAGACTAGTCGGGAGGTTGGTGGTGTAGAGCTTCCTGTAGCCGCATGGCGTTCGTACTTAAATATGGAACTAACCATTCCAATTTTCGCTGTCTCTTATACACATCTCCGAGCCCACGAGAC
+
AABA>F?ADDAAGGGF44BF5EFHHCFG2FHGHHEAD2E2A?AAA2EAFEAAFFHBFDBFGGGHHHHGGG0EEEGHGGGGG??GGHFHFFGF43??GEG3FFB3GHFEHEGHHGEGFDGFHHHHBFGFFGFHBBGGA/<<@E/?@D-.>
@M02034:409:000000000-BFKT7:1:2110:16089:3807 1:N:0:28
AAAGTCGAGGTGCCTAAAGTGGCAACCCAGACTCCTATTAATGTTGGTGGTGTAGAGCTTCCTGTAGCCGCATGGCGTTCGTACTTAAATATGGAACTAACCATTCCAATTTTCGCTGTCTCTTATACACATCTC
+
AABCADAABBAAFGGGGGGFGGGHGHHGGHHGGH33B5DFGDHGFHHGFGEFHFHHHHHHGHHHHHHGGGGEFGHGGEGGGEGHHHHBFFHHHHFFGHGHFFEGHGGGGGHHHGGFGGAFHHHHGHHHHHHHH?G
@M02034:409:000000000-BFKT7:1:2110:20867:3815 1:N:0:28
AAAGTCGAGGTGCCTAAAGTGGCAACCCAGACTACTACTCCTGTTGGTGGTGTAGAGCTTCCTGTAGCCGCATGGCGTTCGTACTTAAATATGGAACTAACATTCCAATTTTCGCTGTCTCTTATACACATCTCCGAGCCCACGAG
+
BBBBBFABBBABGGGGGGGGGFGGHHGGGHHGHFHGGGHHHHFHF3AEE?EFFGGBBFGHEGHHHGFFHFGEEGHFEEFFFFFHHHHF3FEFGGF3FGHF33FGFGH4FGGGHG?EFEHBGHH4F4B4GDGHGHHD@DGGFAF//>
@M02034:409:000000000-BFKT7:1:2110:20849:3815 1:N:0:28
AAAGTCGAGGTGCCTAAAGTGGCAACCCAGACTACTACTCCTGTTGGTGGTGTAGAGCTTCCTGTAGCCGCATGGCGTTCGTACTTAAATATGGAACTAACATTCCAATTTTCGCT
+
>A?3AFAA@D>44FBEFFFA5BFCGHHEE2AE33E5GBGFHHHHHFCE22B1BFGFFGGGFFHE5DDGHGGEEEFEEG/FE1FGHH4BDF44F33@EGBB33G4FB4DHHFFE//E
@M02034:409:000000000-BFKT7:1:2110:15099:3830 1:N:0:28
AAAGTCGAGGTGCCTAAAGTGGCAACCCAGACTAAGCAGGGTGTTGGGGGTGTAGAGC
+
ABCBAFABCBBCGGGGGGGGGGGHHHHGGHFE3BB3A5EF2B2AEGA0AAE0>3F555
@M02034:409:000000000-BFKT7:1:2110:22174:3835 1:N:0:28
AAAGTCGAGGTGCCTAAAGTGGCAACCCAGACTGGGGTTGGGGTTGGTGGTGTAGAGCTTCCTGTAGCCGCATGGCGTTCGTACTTAAATATGGATCTAACCATTCCAATTTTCGCTGTCTCTTATACACATCTCCGAGCCCACGAGACT
+
BBBBBFBBBBABGGGGGGFGGCGHHHHGGHGGHBGHG2AEE2EEFGGGE1EFGHFDFFHHGHHHFEGGFGG?EEGG?EFGEABFHHHHDGFGD3F3BDFGGA?FDEFBGFGEGHCFGDAFGFHDFFDF2<@FF2@DED?CCAFFGC-AEH
@M02034:409:000000000-BFKT7:1:2110:21237:3840 1:N:0:28
AAAGTCGAGGTGCCTAAAGTGGCAACCCAGACTGGGCTGGGGGTTGGTGGTGTAGAGCTTCCTGTAGCCGCATGGCGTTCGTACTTAAATATGGAACTAACCATTCCAATTTTCGCTGTCTCTTATACACATCTCCGAGCCCAC
+
AA??ADA33DA>GGGCBGGGGGGGHHHGGCAFF32B22A222EAA0EEEDEFFHHHFHGHHHHHHFHHHGCEEFHHEEGGEGHHHHG3GH4FGGFDGGB?3F?FGEFG?GGFGGCGG??1@BGHBF2FFGGECFFDDC@C@FFF
@M02034:409:000000000-BFKT7:1:2110:21341:3844 1:N:0:28
AAAGTCGAGGTGCCTAAAGTGGCAACCCAGACTGAGTGTCAGGTTGGTGGTGTAGAGCTTCCTGTAGCCGCATGGCGTTCGTACTTAAATATGGAACTAACCATTCCAATTTTCGCTGTCTCTTATACACATCTCCGAGCCCACGAGACT
+
BBBBAFBABBBBGGGGGGGGGGGHHHHGGHHGHHCGGGHHHGGHHHGGGGGFHHHEGHHHHHHHHHHHGEGEEGHHGGGGGGGHHHFFHGFHHHGFFHHHHHHGFHHFEGHHHHGGGDEGHGHHHHGHEGFFGHFHG??CGGFGG@D?GH
@M02034:409:000000000-BFKT7:1:2110:19195:3846 1:N:0:28
AAAGTCGAGGTGCCTAAAGTGGCAACCCAGACTGGTGGGGGGGTTGGTGGTGTAGAGCTTCCTGTAGCCGCATGGCGTTCGTACTTAAATATGGAACTAACCATTCCAAATTTTCGCTGTCTTTATACACATCTCCGAGCCCACGAGACT
+
BBBBBFAADBABGGGGGBGFGGGHHHHGGHHGHHHGHGGGGCGFDGGDE?DEEFGFFGGGFFFFGGGGGGGBFFFFDFFFFD.EEFFFFFFFFF/BFFFF/A9BFFFBBFBFFF/@DFDFFFFFFFFFBFFFFFFFF9@CFFFFF;;AAF
@M02034:409:000000000-BFKT7:1:2110:17894:3849 1:N:0:28
AAAGTCGAGGTGCCTAAAGTGGCAACCCAGACTTCGAATCATGTTGGTGGTGTAGAGCTTCCTGTAGCCGCATGGCGTTCGTACTTAAATATGGAACTAACCATTCCAATTTTCGCTGTCTCTTATACACATCTCCGAGCCCACGAGACT
+
CCCCCFBCCCBCGGGGGGGFGGGHHHHGGHHGHHHGHHHGHHHHHHHGFGEFGHHHHHHHHGHHHHHHHEFFGFHHGGGGEEGHHHHHHHHHHHFGHHHHHHHHGHHHHHHHHHGGGGDHHHHHHHHGHHGHHHHHFCGGGGHGGGGGGG
@M02034:409:000000000-BFKT7:1:2110:20360:3852 1:N:0:28
AAAGTCGAGGTGCCTAAAGTGGCAACCCAGACTGTTCAGGGTGTTGGTGGTGTAGAGCTTCCTGTAGCCGCATGGCGTTCGTACTTAAATATGGAACTAACCATTCCAATTTTCGCTGTCTCTTATACACATCTCCGAGCCCACGAGACT
+
BBBBAF@ADBABGGGGFGGGFGGHHHHGFHHGHHHHGHHFHGGE?HHEFDBFGHHGHHHHHGHHFGHBHGEGGGHHGGGGGGHHHHHFHGHGHHGHHGHHHHFHHHHGHHHHHHGGGGE3EDFHHHHHFHFHHHHHGFCGGGFFGGCDGH
@M02034:409:000000000-BFKT7:1:2110:12011:3853 1:N:0:28
AAAGTCGAGGTGCCTAAAGTGGCAACCCAGACTCCGACGGGGGGTGGTGTAGAGCTTCCTGTAGCCGCATGGCGTTCGTACTTAAATATGGAACTAACCATTCCAATTTTCGCTGTCTCTTATACACATCTCCGAGCCCACGAGACTCCT
+
BBBBBFBBBB>AGGGFGGGFGGGHCHHGGHHGHHHGGGGGGGGG@CCAFHHH1FGFGDHHGFFGGHDDCGGFFFDGGCAFHHHHFFGCHHH00FFFFFG0;FFGGBFFGGGGGGGEFGGGGGFBFBFFFFFFFFCFADFFFFBFA.;BFF
@M02034:409:000000000-BFKT7:1:2110:10396:3854 1:N:0:28
AAAGTCGAGGTGCCTAAAGTGGCAACCCAGACTAATATGGTGGTTGGTGGTGTAGAGCTTCCTGTAGCCGCATGGCGTTCGTACTTAAATATGGAACTAACCATTCCAATTTTCGCTGTCTCTTATACACATCTCCGAGCCCACGAGACT
+
AAA1ADAADD>ACGFE1BGGGFGHFCFEFHGGCEGHHHFH2AAFFFEA/E/BFEGBFEHHHEHFGHHGHFCEEEHFCEGEEECHGHFFHFBGHG@EGHHHFFGGGHGFHGFHHDEGGEAF2DFB>>FFHGHGGGHBB/@CCGHE@CG?CF
@M02034:409:000000000-BFKT7:1:2110:14507:3862 1:N:0:28
AAAGTCGAGGTGCCTAAAGTGGCAACCCAGACTTGTAATCATGTTGGTGGTGTAGAGCTTCCTGTAGCCGCATGGCGTTCGTACTTAAATATGGAACTAACATTCCAATTTTCGCTGTCTCTTATACACATCTCCGAGCCCACGAGACTC
+
AABBAFBACBAAGGGGGGGGGGGGGGHGGHHGHHHHHHHHHHHGHHHEFGBFGHHGHHHHHHHHHFHHHGGEGGHHGGGGGGHHHHHGHHGGHHDFHHGFFFHHHHHGGHHHHE?EE?BGHEGHHFGHHFHHHHHD@BC>FFADGFGGHH
@M02034:409:000000000-BFKT7:1:2110:17343:3875 1:N:0:28
AAAGTCGAGGTGCCTAAAGTGGCAACCCAGACTAATAATCAGGTTGGTGGTGTAGAGCTTCCTGTAGCCGCATGGCGTTCGTACTTAAATATGGAACTAACCATTCCAATTTTCGCTGTCTCTTATACACATCTCCGAGCCCACGAGACT
+
BBBBBFAADBABGGGGGGGGGFGFHHHGGHHGHBGHHHFFAFHGFBFGGGEFHHHGHHFHFHHHBGHHHGGGGGHHGGGGGGFHHHGHHHHHHHBGGHHHHHGHHHFHGHGHHHGGGGFFFGFGHHHHHGDHBGHFD/CDGGHGGGGGDH
@M02034:409:000000000-BFKT7:1:2110:16446:3875 1:N:0:28
AAAGTCGAGGTGCCTAAAGTGGCAACCCAGACTGCTCATACTGTTGGTGGTGTAGAGCTTCCTGTAGCCGCATGGCGTTCGTACTTAAATATGGAACTAACCATTCCAATTTTCGCTGTCTCTTATACACATCTCCGAGCCCACGAGACT
+
CCCCBFBBCCABGGGGGGGGGGGGHHHGGHHGHHHHHHHHHHHHHHHEFGEFGHHHGHHHHHHHGHHHGGGEGEHGGGGGGEFHHHHHGHHHHHHGHHHHHHHHFFGHHHHHHHGGGGGFHHHHHHHHHHFHHHHDDBGGCGHGGGGDDH
@M02034:409:000000000-BFKT7:1:2110:18139:3876 1:N:0:28
AAAGTCGAGGTGCCTAAAGTGGCAACCCAGACTAGGGAGCAGGTTGGTGGTGTAGAGCTTCCTGTAGCCGCATGGCGTTCGTACTTAAATATGGAACTAACCATTCCAATTTTCGCTGTCTCTTATACACATCTCCGAGCCCACGAGACT
+
BCCCCFBCCCBBGGGGGGGGGGGHHHHGGHHGHHFHDAEEGHHGHHGGFGEFHHHHHHHHHHHHHHHHHGGGGGHHGGGGFGHHHHHHHHHHHHHHHHHHHHHHHHHHHHHHHHGGGGGGGHHHHHHHHHGHHHGHD>CCGGHGGGGGG=
@M02034:409:000000000-BFKT7:1:2110:9014:3877 1:N:0:28
AAAGTCGAGGTGCCTAAAGTGGCAACCCAGACTAAGAATCAGGTTGGTGGTGTAGAGCTTCCTGTAGCCGCATGGCGTTCGTACTTAAATATGGAACTAACCATTCCAATTTTCGCTGTCTCTTATACACATCTCCGAGCCCACGAGACT
+
BBBBBFBBBBBBGGGFGGGGGGGHHHHGGHHGHFEGGFGHFFGHHHGEFEGGHHHEFFHHGHHHGFHGHGGEEEFFEEGGGFEGHGHH3FGHHHEFFGHHFHDFGHHFFFGHHGGGGCEDFHHFFHHGFFFHGHHEFBDGGGGFC/CFGH
@M02034:409:000000000-BFKT7:1:2110:9281:3880 1:N:0:28
AAAGTCGAGGTGCCTAAAGTGGCAACCCAGACTAGTAATACGGTTGGTGGTGTAGAGCTTCCTGTAGCCGCATGGCGTTCGTACTTAAATATGGAACTAACCATTCCAATTTTCGCTGTCTCTTATACACATCTCCGAGCCCACGAGACT
+
CCCCCFABBCAAGGGGGGGGGFGHHHHGGHGFHCHHHHGHHHGHGGCEEGFFHHHFHHHHHHHHHHHHHGGGGGHHGGGGGGHHGGEFGHFHHHFFHHGFHHEHHHHHEGHHHHG?F?EGHGHHDFFDBGHFF3GHGCGGGGHFGCGGGH
@M02034:409:000000000-BFKT7:1:2110:16693:3883 1:N:0:28
AAAGTCGAGGTGCCTAAAGTGGCAACCCAGATTGTTGGTGGTGTATGTCTTCCTGTAGCCGCATGGCGTTCGTACTTAAATATGGAACTAACCATTCCAATTTTCGCTGTCTCTTATACACATCTCCGAGCCCACGAGACTCCTGAGCA
+
AAAB>DAABBAAGFGGGGGGGG2GGHAFGHHBHHHGGHFGGGGGHHGEGHHHGHHHHHHHGGGGGHHGGGGGEHHGHHH3GGHHHFFCEDB3FBFFHGGFGBGHHGEEGGHFHHHEEGFBHFFGHG3EGC/CEHGC>CG<GHGH1FBCF
@M02034:409:000000000-BFKT7:1:2110:12663:3887 1:N:0:28
AAAGTCGAGGTGCCTAAAGTGGCAACCCAGACTAGTAAGAGTGTTGGTGGTGTAGAGCTTCCTGTAGCCGCATGGCGTTCGTACTTAAATATGGAACTAACCATTCCAATTTTCGCTGTCTCTTATACACATCTCCGAGCCCACGAGACT
+
CCCCCFCCCCBBGGGGGGGGGGGHHHHGGHHGHFGGGHHCHHHHHEFEEDGFHHHHHHHHHHHHHFHHHGGEGGHFEFGGGEFGHHHBFGHFHF3BGHHHFEBGDHHFFGHHHFG?EE<BEGGFBGEHHHGCGGHGG<CCCFFFCGG/?F
@M02034:409:000000000-BFKT7:1:2110:16460:3893 1:N:0:28
AAAGTCGAGGTGCCTAAAGTGGCAACCCAGACTGCTCATACTGTTGGTGGTGTAGAGCTTCCTGTAGCCGCATGGCGTTCGTA
+
AAABBFBBBBAAGGGGBGGGGGFHFGHGGHHGHHHHHGGDAGHHFGFAEEEF1BD5FFFG5FDBAFG5FECAEFGAE>EEF1?
@M02034:409:000000000-BFKT7:1:2110:8993:3893 1:N:0:28
AAAGTCGAGGTGCCTAAAGTGGCAACCCAGACTAAGAATCAGGTTGGTGGTGTAGAGCTTCCTGTAGCCGCATGGCGTTCGTACTTAAATATGGAACTAACCATTCCAATTTTCGCTGTCTCTTATACACATCTCCGAGCCCACGAGAC
+
AAAABFAB?D>>FGGFGBFGCFGGCGHGCFHGHDGFFHHH5GFHHHGEAEEFGHH5GHFHHGHHHHHEHGEEGEHHGDFEFGHHEGBFHHEDHGFBCGGHFHHBFHHHBGHHG4EEFEGFGGGHFG?GFFEHFGBBC//<BFGG??@A?
@M02034:409:000000000-BFKT7:1:2110:19972:3898 1:N:0:28
AAAGTCGAGGTGCCTAAAGTGGCAACCCAGACTAATAAGAATGTTGGTGGTGTAGAGCTTCCTGTAGCCGCATGGCGTTCGTACTTAAATATGGAACTAACCATTCCAATTTTCGCTGTCTCTTATACACATCTCCGAGCCCACGAGACT
+
AABBCFCCCCAAGGGGGGGGFGGGHHFFGHHGHHHHHHHHHHHHHHEEFGAFGHHGGHFGHHHHHHHHHGAEEFHFGGGGFEFHHHGFFHGGHHFGFHFFGHGHGGHHHHHHHFGGGGGHHGHHGFHFFFEFGGFFGCGGGGHGGGGGGH
@M02034:409:000000000-BFKT7:1:2110:9017:3899 1:N:0:28
AAAGTCGAGGTGCCTAAAGTGGCAACCCAGACTAAGAATCATGTTGGTGTTGTAGAGCTTCCTGTAGCCGCATGG
+
A?AAAFAA?A>AEGGDFGGGGFGGHCH?AGHFHB33BFGFD5BGGHA2F2BFBAG5FGFHFFFAB5FD3BEEEFG
@M02034:409:000000000-BFKT7:1:2110:16701:3901 1:N:0:28
AAAGTCGAGGTGCCTAAAGTGGCAACCCAGATTGTTGGTGGTGTATGTCTTCCTGTAGCCGCATGGCGTTCGTACTTAAATATGGAACTAACCATTCCAATTTTCGCTGTCTCTTATACACATCTCCGAGCCCACGAGACTCCTGAGCAT
+
AABBABAABBAAGGGGGGGGGGGHHHHGGHGHHHHHHCEFGGGHFHHHFHHHHHGHGHHHFGEFGHHGFGGGGGHHHGGGHHHGHFGHHHHHHHHHHHHGHHGHHGGGGGHHHHHHHHHGHHHGHGBFCGG?FAFB/<<CHHFHHHHHHF
@M02034:409:000000000-BFKT7:1:2110:18214:3908 1:N:0:28
AAAGTCGAGGTGCCTAAAGTGGCAACCCAGACTCATCCTCATGGTGGTGGTGTAGAGCTTGCTGTAGCCGCATGG
+
AAAAAF???1A?GF1FCGGEGG00AACECFE011FB11BD1DF1BB/BBEFF/1FAD1BB0/DBA1F21EC/BEC
@M02034:409:000000000-BFKT7:1:2110:10243:3910 1:N:0:28
AAAGTCGAGGTGCCTAAAGTGGCAACCCAGACTAATAATAATGTTGGTGGTGTAGAGCTTCCTGTAGCCGCATGGCGTTCGTACTTAAATATGGTACTAACCATTCCTATTTTCGCTGTCTCTTATACACATCTCCG
+
AABCAFBCCCBCGGGGGGGGFGGHGHHGGHGFH33F55F5FGHHHHG2F?EFFGGBB5BF5GEDB5A5BAEAEEF1E1E1EE21?FGG3BGFEF4BBFFG313BF4H4?FFHF4>/???B4BFF4FBF4??FGFH2B
@M02034:409:000000000-BFKT7:1:2110:23537:3912 1:N:0:28
AAAGTCGAGGTGCCTAAAGTGGCAACCCAGACTCGTGATGGGGTTGGTGGTGTAGAGCTTCCTGTAGCCGCATGGCGTTCGTACTTAAATATGGAACTAACCATTCCAATTTTCGCTGTCTCTTATACACATCTCCGAGCCCACGAGACT
+
B@BABFAADBAAGGGGGGGGGCGHHHHGGEHGHGGHHCHGHEGEEEGBBEEFHHB55GHHHFHFGFHGHGGGGGHFEGGGGEGHGHGGFHFFHHDGFGBFHF3E3FGDEFGHHHGGGC/BFGHHFGHFFCHHGDGFD/CFGGAC@CCDGF
@M02034:409:000000000-BFKT7:1:2110:18842:3925 1:N:0:28
AAAGTCGAGGTGCCTAAAGTGGCAACCCAGACTAATAAGCAGGTTGGTGGTGTAGAGCTTCCTGTAGCCGCATGGCGTTCGTACTTAAATATGGAACTAACCATTCCAATTTTCGCTGTCTCTTATACACATCTCCGAGCCCACGAGACT
+
BCCBCFBCBCCCGGGGGGGGFGGHHHHGGGHGHHHHGHHGHFHHHHGGGCEFGHHHHHHHHHHHGHHHHGGGGGHHGGGGGGHHHHFGFHHHHHGHGHHGHHFGHHHHHGHHHHGGGGAGFHHHHHGHGFGHHHHHGGGGGGHGGG?EGF
@M02034:409:000000000-BFKT7:1:2110:23005:3927 1:N:0:28
AAAGTCGAGGTGCCTAAAGTGGCAACCCAGACTACGCCTCCGGTTGGTGGTGTAGAGCTTCCTGTAGCCGCATGGCGTTCGTACTTAAATATGGAACTAACCATTCCAATTTTCGCTGTCTCTTATACACATCTCCGAG
+
BBBBBFBAD?>?GGGGGGGGFFFGFEGGFCHFHHFGGGHGHGGFEEG1BEEFGHHEHFHHHGHHHHHGHECEEFFGGGEFE>GHHHGHFGBFHHHHFGGGGHGHHGFHBGFHHGGGGGGBHFGHGHHBFGHHGGG@EBC
@M02034:409:000000000-BFKT7:1:2110:13447:3930 1:N:0:28
AAAGTCGAGGTGCCTAAAGTGGCAACCCAGACTAAGAATGAGGTTGGTGGTGTAGAGCTTCCTGTAGCCGCATGGCGTTCGTACTTAAATATGGAACTAACCATTCCAATTTTCGCTGTCTCTTATACACATCTCCGAGCCCACGAGACT
+
BABCAFABCBCCGGGGFGGGGGGHHHHGGHHGHHHHGHHHBGHHHHGFFGEGHHHGHHHHHHHHHHHHHGGFEGHHGGGGGGHHHGHGHHHHHBFGHGHHHHEHHHFGFHHHHHGDGGGFHHHHGHHDFGGFCGHHG?@DDGHGCCFGDH
@M02034:409:000000000-BFKT7:1:2110:9563:3930 1:N:0:28
AAAGTCGAGGTGCCTAAAGTGGCAACCCAGACTGGTGGTGGTGTTGGTGGTGTAGAGCTTCCTGTAGCCGCATGGCGTTCGTACTTAAATATGGAACTAACCATTCCAATTTTCGCTGTCTCTTATACACATCTCCGAGCCCACGAGACT
+
BBBBBFBBBBBBGGGGGBGGGGGHHGHFGHGGHHHFHGGFGFGHGEFEFGEFHGHFFBHHHHHHHHGHHGEEGGHHGGGGGEFGHHGGHHFFHH3@GHHHHFHHFHH4DGHHHGFGGGFHHHHHFGFBGC2FGHFFG?DGG/FF?C@?EH
@M02034:409:000000000-BFKT7:1:2110:16674:3934 1:N:0:28
AAAGTCGAGGTGCCTAAAGTGGCAACCCAGACTACGGGTTCTGTTGGTGGTGTAGAGCTTCCTGTAGCCGCATGGCGTTCGTACTTAAATATGGAACTAACCATTCCAATTTTCGCTGTCTCTTATACACATCTCCGAGCCCACGAGACT
+
ABBBAFAADD2AGGGBGGGDADFFHHHGGHGDHHFEGCAFCGHFGHHEFDEFBBGDFF3FFEFGFFHBHE>EEEHFFEEFEEFGFHH3GFDFGFBBGGHCBCFFB4E44F3GF4EEEG?FGHGHFGG2?FG1FBBDC/B?@/FC?/CCAD
@M02034:409:000000000-BFKT7:1:2110:15487:3939 1:N:0:28
AAAGTCGAGGTGCCTAAAGTGGCAACCCAGACTGATAAGCATGTTGGTGGTGTAGAGCTTCCTGTAGCCGCATGGCGTTCGTACTTAAATATGGAACTAACCATTCCAATTTTCGCTGTCTCTTATACACATCTCCGAGCCCACGAGACT
+
BBCCBFBABBAAGGGGGGGDGGGHHHHGGHHGHF3FH5FBGGGGGHHAFGGGGHHFEFHHHGFHGDGFFEGEEGHFFFFGGEFGHHHHGHHGGHBFCGFF3FDFGHHEFHFHHHGGGGGHEBGHFHDEFFFC2FGBFCGGCCGGG@@/?D
@M02034:409:000000000-BFKT7:1:2110:22938:3940 1:N:0:28
AAAGTCGAGGTGCCTAAAGTGGCAACCCAGACTCAGAATGCTGTTGGTGGTGTAGAGCTTCCTGTAGCCACATGGCGTTCGTACTTAAATATGGAACTAACCATTCCAATTTTCGCTGTCTCTTATACACATCTCCGAGCCCACGAGACT
+
AABBAFBABBBAGGGGGGGGGGGHHHHGGHHGHGHHDHHHFGHFEHHEEGEFHHHFDFHHGGGHHDGEDFHFGHGFEEGGGGHHHHGGGFGGHH3@GHHG@CEGHHHBFGGHHFGEGFFHHFHHFHEFFG3GFFFGDCCCCFAGGGFDDH
@M02034:409:000000000-BFKT7:1:2110:16532:3945 1:N:0:28
AAAGTCGAGGTGCCTAAAGTGGCAACCCAGATTCGGGCGGTTGGTGGTGTAGAGCTTCCTGTAGCCGCATGGCGTTCGTACTTAAATATGGAACTAACCATTCCAATTTTCGCTGTCTCTTATACACATCTCCGAGCCCACGAGACTCCT
+
AA>1AD>AAD1ABGGGCGGFGD0CFGGEFHEGE2F0AEAAAAAEFGF/B?GG2FGBGFHHFBB@2B?>EGEHHG?E/EEGEGFH11F2DDGFBGHHFGGHHHHFH21BGHGGGGG?1FGFHGGFHFBHBG1G1EC@<>FEFCACCCDCGG
@M02034:409:000000000-BFKT7:1:2110:21225:3947 1:N:0:28
AAAGTCGAGGTGCCTAAAGTGGCAACCCAGACTAATAAGAATGTTGGTGGTGTAGAGCTTCCTGTAGCCGCATGGCGTTCGTACTTAAATATGGAACTAACCATTCCAATTTTCGCTGTCTCTTAT
+
A1AAAFAADDAABCGFG1GGGGGCFC0BFGAFHFGGBHGHHGDFGFGEFG/BB1GBEGHHHCGGGFGGFEEAEGHEEGGGF>0FGHFDFGFHGH1@CEBCCGHGBGB2FBGHHDE/?E<1BFFHGG
@M02034:409:000000000-BFKT7:1:2110:12945:3951 1:N:0:28
AAAGTCGAGGTGCCTAAAGTGGCAACCCAGACTAATAAGAATGTTGGTGGTGTAGAGCTTCCTGTAGCCGCATGGCGTTCGTACTTAAATATGGAACTAACCATTCCAATTTTCGCTGTCTCTTATACACATCTCCGAGCCCACGAGACT
+
AABCAFBBCC?AGFGGCGGGGGGHHHHGGHHGHGHHHHHHHHHGHHHFFGGGHHHFHHHHHEHHGHHHHGGFFGGHGFGGFEFHHHGHHHHFHHFFHFHHGA3FBGHGHHHHHHGGGGGGGFFHFHHFFFFHHHGFFBDCFGGFGFGCDF
@M02034:409:000000000-BFKT7:1:2110:11718:3954 1:N:0:28
AAAGTCGAGGTGCCTAAAGTGGCAACCCAGACTTCTTATACTGTTGGTGGTGTAGAGCTTCCTGTAGCCGCATGGCGTTCGTACTTAAATATGGAACTAACCATTCCAATTTTCGCTGTCTCTTATACACATCTCCGAGCCCACGAGACT
+
CCCCCFABCCBCGGGGGGGGGGGHHHHGGHHGHHHHHHHHHGHFGHHFGGFGGFHGFGHHFHHHHHGFHEGEEGHFGGGGGGFHHHHH3DGGHBB@GHHHFGFGGFGHHHHHHHGFGGGHGFHHHHFHGHECGGDFF/DFFFHGGCCDFF
@M02034:409:000000000-BFKT7:1:2110:22900:3959 1:N:0:28
AAAGTCGAGGTGCCTAAAGTGGCAACCCAGACTTGTCAGAAGGTTGGTGGTGTAGAGCTTCCTGTAGCCGCATGGCGTTCGTACTTAAATATGGAACTAACCATTCCAATTTTCGCTGTCTCTTATACACATCTCCGAGCCCACGAGACT
+
CCCCBFBABBBCGGGGGGGGGGGHHHHGGHHGHGFGHHFF5AFGGHGGGGEFHHHHHHHHHHHHHHHHHGGFGGHHGGGGGGHHHHHHGGHHHHFGHHGGHHGHHHHHHGHHHHGGGGGHHHHHGHGHHHGFHHFHD@CFGFGGGFGGGF
@M02034:409:000000000-BFKT7:1:2110:10301:3960 1:N:0:28
AAAGTCGAGGTGCCTAAAGTGGCAACCCAGACTACTAAGGGGGTTGGTGGTGTAGAGCTTCCTGTAGCCGCATGGCGTTCGTACTTAAATATGGAACTAACCATTCCAATTTTCGCTGTCTCTTATACACATCTCCGAGCCCACGAGACT
+
BBBBBFBBBBAAGGGFFFGFGGGHHHHGGGHGHHFGHDHHHGGEFGGFFGEGHHHGHHGHGHHHHHHFFEGEEGHHGGGGGEEEHHHFFGFHHHEGFHFHFFDGHHHFGGHHHFCDFFDFHFGGFGGGDBGFGGDGGCCFGFHGG?FDFH
@M02034:409:000000000-BFKT7:1:2110:19812:3968 1:N:0:28
AAAGTCGAGGTGCCTAAAGTGGCAACCCAGACTGTTGGTAGGCCTGAGCTTCCTGTAGCCGCATGGCGTTCGTACTTAAATATGGAACTAACCATTCCAATTTTCGCTGTCTCTTATACACATCTCCGAGCCCACGAGACTCCTGAG
+
CCCCCFBBCCABGGGGGGGGGGGHHHHGGHHGHHHHHHDGHFHHHGGHHHHHHHHHHHHHGEEEFHHGEFGGGFHHHHHHHHHHHHGFHGHHHHGHHHHGGHHHHGGGGGHHFHGFHHHGHHHHFHFFCCFFGFGDCDEDHFFHFBF
@M02034:409:000000000-BFKT7:1:2110:7553:3978 1:N:0:28
AAAGTCGAGGTGCCTAAAGTGGCAACCCAGACTACTCAGAGGGTTGGTGGTGTAGAGCTTCCTGTAGCCGCATGGCGTTCGTACTTAAATATGGAACTAACCATTCCAATTTTCGCTGTCTCTTATACACATCTCCGAGCCCACGAGACT
+
CCCCCFCCBBBCGGGGGGGGGGGHHHHGGHHGHHHHCFEEFFFGFGGGC1EFFGF5FFGFDGGFGAFBDEGEEF1?@EGGEE2FFHH33FEEGH33BFGGC03B3DFE4DFGH?EEFE?B4BDDBF3FHBGGHFG2/<<CCEG/@??ADF
@M02034:409:000000000-BFKT7:1:2110:19891:3980 1:N:0:28
AAAGTCGAGGTGCCTAAAGTGGCAACCCAGACTCAGCCGACTGTTGGTGGTGTAGAGCTTCCTGTAGCCGCATGGCGTTCGTACTTAAATATGGAACTAACCATTCCAATTTTCGCTGTCTCTATACACATCTCCGAGCCCACGAGACTC
+
CCCCBFBCCCABGGGGGGGGGGGHHHHGGHHGHHHHHHGGGGGHHHGGGGGFGHHGFHHHHHHHHHHHHGGFFGHHGGGGGGHHHHHHHHHHHHGHHHHGHHHHHHHHEGHHHGGGGGGHHHHHHHGHHGHHHHHGCCGGGHGGCDGGHH
@M02034:409:000000000-BFKT7:1:2110:19559:3992 1:N:0:28
AAAGTCGAGGTGCCTAAAGTGGCAACCCAGACTAATCGTTCTGTTGGTGGTGTAGAGCTTCCTGTAGCCGCATGGCGTTCGTACTTAAATATGGAACTAACCATTCCAATTTTCGCTGTCTCTTATACACATCTCCGAGCCCACGAGACT
+
BBCCBFBCCCCCGGGGGGGGGGGHHHHGGHHGHHHHHGHHHGHHHHHGGGGGHHHHHHHHHHHHHHHHHGGGFGHHGGGGGGHHHHFGHHGHHHHHGHHHHHGHHHGGHHHHHHGGGGGGHFHHHHFHGFHHHHHGGGCFDFHEF@DAEH
@M02034:409:000000000-BFKT7:1:2110:11312:3997 1:N:0:28
AAAGTCGAGGTGCCTAAAGTGGCAACCCAGACTAAGGGTGGTGTTGGTGGTGTAGAGCTTCCTGTAGCCGCATGGCGTTCGTACTTAAATATGGAACTAACCATTCCAATTTTCGCTGTCTCTTATACACATCTCCGAGCCCACGAGAC
+
AAB@BFBBDBAAGGGFFGGGGGGGFGHGGGHGH3EFBAFF?2FGEHGG1ABBGFH5DFHHHEHHAFHGHGEEFGHHGGGGFGFHFG@B3FFHHF3FCGFHBFFHHFHFBGHHHHFGCEGGHGHFGHHHFHBGHFGHG/@CGFFGCG?DF
@M02034:409:000000000-BFKT7:1:2110:11783:4001 1:N:0:28
AAAGTCGAGGTGCCTAAAGTGGCAACCCAGACTCTTGATAGGGTTGGTGGTGTAGAGCTTCCTGTAGCCGCATGGCGTTCGTACTTAAATCTGGAACTA
+
BABBAFB3>AAAFGGFGGGEGCGHHHHGGGAFHHDHH5DFF3GFFEGEA1EFHHHBFBGG5BGFE5FDBEG0EEAFFEFEEEBGCGHBFG4B@33BF3F
@M02034:409:000000000-BFKT7:1:2110:17270:4021 1:N:0:28
AAAGTCGAGGTGCCTAAAGTGGCAACCCAGACTACGTCTCCGGTTGGTGGTGTAGAGCTTCCTGTAGCCGCATGGCGTTCGTACTTAAATATGGAACTAACCATTCCAATTTTCGCTGTCTCTTATACACATCTCCGAGCCCACGAGACT
+
AABBAFAACBCCGGGGGGGGGGGHHHHGGHHGHHHGHHHHHGGEEGGEFEEFFGHFGGFHHHHHGHHHHGGEFGGGEGGGGGHHHHHGHGHHHHFGHHGGGHFHHHHHHGHFHHGGGGGFHHHHFFFHFGFHFFDDDCCC@FHGGGGDDH
@M02034:409:000000000-BFKT7:1:2110:18937:4023 1:N:0:28
AAAGTCGAGGTGCCTAAAGTGGCAACCCAGACTCTGAGTGGGGTTGGTGGTGTAGAGCTTCCTGTAGCCGCATGGCGTTCGTACTTAAATATGGAACTAACCATTCCAATTTTCGCTGTCTCTTATACACATCTCCGAGCCCACGAGACT
+
ABAAAFA>>2>ACGFDF4BEFGFGACGFGHHGHGHFHHFGGCEFEGGEFEBFGGHGGHHHHFHGGFGHHGE0EEHHGGGGGEEHGHFFHHBHHGFFHGFFE0GGFHFFHHHHHHEEGGDGGHFGFFGHFFB1FHDFE/>CGFFGGGG.EF
@M02034:409:000000000-BFKT7:1:2110:8712:4029 1:N:0:28
AAAGTCGAGGTGCCTAAAGTGGCAACACAGACTAAG
+
CCCCCFABBCABGGGGGGGGGGGHHH4BGHHHHHGH
@M02034:409:000000000-BFKT7:1:2110:19555:4034 1:N:0:28
AAAGTCGAGGTGCCTAAAGTGGCAACCCAGACTAAGTCGAGTGTTGGTGGTGTAGAGCTTCCTGTAGCCGCATGGCGTTCGTACTTAAATATGGAACTAACCATTCCAATTTTCGCTGTCTCTTATACACATCTCCGAGCCCACGAGAC
+
DCDDCFCCCBBAGGGGGGGGGGGHHHHGGHHGH3BG5D22A3BFFHHGGGEFGHHHHHHHHHHHHHHHHGGGFGHHGGGGGGHHHHGHHHHHHHHGHHHGHGHHHHHHHHHHHHGGGGGFHGHHGHHHHHHHHHHHGGFGFGHGGGGGG
@M02034:409:000000000-BFKT7:1:2110:17478:4040 1:N:0:28
AAAGTCGAGGTGCCTAAAGTGGCAACCCAGACTAATCCTACGGTTGGTGGTGTAGAGCTTCCTGTAGCCGCATGGCGTTCGTACTTAAATATGGAACTAACCATTCCAATTTTCGCTGTCTCTTATACACATCTCCGAGCCCACGAGACT
+
BABBBFBBBBABGGFGGGGGGGGHHHHGGHHGHHHCHFHHH2EHGEFEFGFFGFGEHHHHHGHHHHHHHGGCEGHHGGGGGGHHHHHHHHGFHGFHFHHHHHHGFGFHHHHHHGGGGEEGFFHH33BDGHGHFHHBA//>BFGA<<<?EG
@M02034:409:000000000-BFKT7:1:2110:23897:4046 1:N:0:28
AAAGTCGAGGTGCCTAAAGTGGCAACCCAGACTGGGTTGGCGGTTGGTGGTGTAGAGCTTCCTGTAGCCGCATGGCGTTCGTACTTAAATATGGAACTAACCATTCCAATTTTCGCTGTCTCTTATACACATCTCCGCGACCACGAGACT
+
AAAAAFAADAA?FGGGGGGDGDF0FGHCGCHGFCCGBFAEHCEAEAEAEAE/FGF@GBGG1FHFF2FDG>>/BEHGCAE/>EGHGF>BBF2>BGD1GGH1BFFGFHFGHFFFGDC<EA?<DDGHDFFGGHHF<G1GC/</<CCA?C?.AD
@M02034:409:000000000-BFKT7:1:2110:12333:4070 1:N:0:28
AAAGTCGAGGTGCCTAAAGTGGCAACCCAGACTAATAAGCAGGTTGGTGGTGTAGAGCTTGCTGTAGCCGCATGGCGTTCGTACTTAAATATGGAACTAACCATTCCAATTTTCGCTGTCTCTTATACACATCTC
+
AAAAAFAADDA1FGGE1BFGGGGFHHC0FGGFGHHFCFHHGHHGFFGEFEEFGEGEFGGC0AFGFFGFGEGCCFHGFFGGGGHHHFHHFG2GFHDGGBGBFH1FF222G>FHFGEEEGGFFFGF1D2B2B1GBGE
@M02034:409:000000000-BFKT7:1:2110:12027:4072 1:N:0:28
AAAGTCGAGGTGCCTAAAGTGGCAACCCAGACTCATCAGCATGTTGGTGGTGTAGAGCTTCCTGTAGCCGCATGGCGTTCGTACTTAAATATGGAACTAACCATTCCAATTTTCGCTGTCTCTTATACACATCTCCGAGCCCACGAGACT
+
AABBAFBBBBABGGGGGGGDGGGHHHHGGHHGHHHHHHHHHHHFHHHGFGFFHFHGHHHHHHHHHHHHHGGGGGHHEGFGFFHHHHHGHHHHHFGHFHGGGHBGHGHHHHHHHHGFGGGFHEHHHHGHFGEGFHFBF/DC?FHGG?DGGG
@M02034:409:000000000-BFKT7:1:2110:9102:4077 1:N:0:28
AAAGTCGAGGTGCCTAAAGTGGCAACCCAGACTCAGAATAAGGTTGGTGGTGTAGAGCTTCCTGTAGCCGCATGGCGTTCGTACTTAAATATGGAACTAACCATTCCAATTTTCGCTGTCTCTTATACACATCTCCGAGCCCACGAG
+
AAAABFBAD@AAFGGGFGGGCGGHHHGE2AGFHGHGA5DD5DGFFHGFECEFA3FAFDFF5BFFFAGADEE@EEH1>EE?>?2?1B43@EGFH333FG3C303B3D444BFFG4>EE/?BFGGDFFE3DB2FFDF2ECGC/FGE//<
@M02034:409:000000000-BFKT7:1:2110:16070:4083 1:N:0:28
AAAGTCGAGGTGCCTAAAGTGGCAACCCAGACTCAGAATTGTGTTGGTGGTGTAGAGCTTCCTGTAGCCGCATGGCG
+
ABBBADAABBBAGGGGGGGGFGGHHHHFGHHGHCC3GH5FGGBG3FA222B1A3F555BG5FED5AFDFAE0B>11>
@M02034:409:000000000-BFKT7:1:2110:9512:4084 1:N:0:28
AAAGTCGAGGTGCCTAAAGTGGCAACCCAGACTGCTCCTAGTGTTGGTGGTGTAGAGCTTCCTGTAGCCGCATGGCGTTCGTACTTAAATATGGAACTAACCATTCCAATTTTCGCTGTCTCTTATACACATCTCCGAGCCCACGAGACT
+
BBBBBFAABBABGGGGGFGGGGGHHCHGCHHGFHHHHHGGHHHHHHFEGGFFHHHEGGHHHFHHHHHHGGEEEFHHGGGFGFGFHHGBFGGHGHFHHHGHHHGHHHHBFFGHHFEFGGGHHFHHFGEGFBDHHHEHG<<@CGGGGCF?EH
@M02034:409:000000000-BFKT7:1:2110:23804:4096 1:N:0:28
AAAGTCGAGGTGCCTAAAGTGGCAACCCAGACTCCGAAGAATGTTGGTGGTGTAGAGCTTCCTGTAGCCGCATGGCGTTCGTACTTAAATATGGAACTAACCATTCCAATTTTCGCTGTCTCTTATACACATCTCCGAGCCCACGAGACT
+
AABBAFBBDBABGGGGGGGGGGGHHHHGGGHGHHHGGGGGBGHEGHGEFGAFGHHHHHHHHGHHHHHHHGGFGGHHGGGGGGEHHHGHBGFHHHHHHHHHHHEFGHFHHHHHHHGGGDFGHHHHGHHHGGHHHHHFA/CCGGGEGGG/CD
@M02034:409:000000000-BFKT7:1:2110:20651:4108 1:N:0:28
AAAGTCGAGGTGCCTAAAGTGGCAACCCAGACTTCTGGGGGTGTTGGTGGTGTAGAGCTTCCTGTAGCCGCATGGCGTTCGTACTTAAATATGGAACTAACCATTCCAATTTTCGCTGTCTCTTATACACATCT
+
AAAAADA>AD2AFGFGAFGGFGGHGCCAAGHAFGDGGHHGGGGEEGFEFGEFFFHGHGFHGHHGFFF5BEECGGH1EEGCEEEFFFBFGFDGFHFFBGFC3EEBGFFBEG3BBDC/CDD?F>FGHDF>FC<G2@
@M02034:409:000000000-BFKT7:1:2110:17054:4115 1:N:0:28
AAAGTCGAGGTGCCTAAAGTGGCAACCCAGACTATGATGACGGTTGGTGGTGTAGAGCTTCCTGTAGCCGCATGGCGTTCGTACTTAAATATGGAACTAACCATTCCAATTTTCGCTGTCTCTTATACACATCTCCGAGCCCACGAGACT
+
AABBBFBCCCABGGGGGGGFGGGHGFHGGHHGHHHHHHHHHGGEGGGGGGEFGHHHHHEHHHHHHHHHHGFGGGHHGGGGGFHFHHHHHGHGHHGGHGGHHHHHGHHHHHHHHEEGGCEGHHHHHHHHHHFEHHHHG<DDGGHGGGGGCB
@M02034:409:000000000-BFKT7:1:2110:20634:4119 1:N:0:28
AAAGTCGAGGTGCCTAAAGTGGCAACCCAGACTTCTGGGGGTGTTGGTGGTGTAGAGCTTCCTGTAGCCGCATGGCGTTCGTACTTAAATATGGAACTAACCATTCCAATTTTCGCTGTCTCTTATACACATCTCCGAGCCCACGAGACT
+
CCCCCFBBCCABGGGGGGGGGGGHHHHGGHHGHHHHHHHGGGGGGHHGFGEFHHHGGHHHHGHHHHHGHGGGGGHHGGGGGFFHHHHGBGHHHHFHHHHHHGBGHHHHHHHHHHGGGGGHHHHHGGHHFHHHHHHHGGGGGGHFF@DDGH
@M02034:409:000000000-BFKT7:1:2110:17041:4128 1:N:0:28
AAAGTCGAGGTGCCTAAAGTGGCAACCCAGACTATGATTACGGT
+
>>3>AD3>32A4CC5AE4BFDEAGHHHGCA2FGFAGD55DAF2G
@M02034:409:000000000-BFKT7:1:2110:14405:4141 1:N:0:28
AAAGTCGAGGTGCCTAAAGTGGCAACCCAGACTCAGAATCAGGTTGGTGGTGTAGAGCTTCCTGTAGCCGCATGGCGTTCGTACTTAAATATGGAACTAACCATTCCAATTTTCGCTGTCTCTTATACACATCTCCGAGCCCACGAGACT
+
BABBBFAABBAAGGGGGGGGFGGHHFHGGHHGHBFCGGHFFGHHHHGGE2ECFDHBA5AE5FEFFAGFFFG@EDE1EE/FFEBFEGFHFGHFGE3@GGHH3F3FBDH44FGHFDEFFEEGGFFDEHHFG2GFHEHFD?CFFCCEGCCDDH
@M02034:409:000000000-BFKT7:1:2110:11671:4145 1:N:0:28
AAAGTCGAGGTGCCTAAAGTGGCAACCCAGACTAATCAGCCGGTTGGTGGTGTAGAGCTTCCTGTAGCCGCATGGCGTTCGTACTTAAATATGGAACTAACCATTCCAATTTTCGCTGTCTCTTATACACATCTCCGAGCCCACGAGACT
+
CCCCBFAABCAAGGGGGGGGGGGHHHHGGHHGHHHHHHHHHGGGGGGFFFEGHHHHHHHHHFHHHHHGHGEGGGGHGGGGFFFHHHHGHHHHHFGHHHHHHHHHFHHBHHHHHHGGGGGGHHHHFHHFFHGHHHGGGDG?@EEACFGGGF
@M02034:409:000000000-BFKT7:1:2110:20179:4147 1:N:0:28
AAAGTCGAGGTGCCTAAAGTGGCAACCCAGACTGGGGGTAGGGTTGGTGGTGTAGAGCTTCCTGTAGCCGCATGGCGTTCGTACTTAAATATGGAACTAACCATTCCAATTTTCGCTGTCTCTTATACACATCTCCGAGCCCACGAGAC
+
CCCCCFBBBBAAGGGGGGGGGGGHHGHGGGHGGHGHGCEEFFGFGGGFFGEFHHHGHHHHHHHHGHHHHGGGGGHHGGGGGGGHHHHGHHGHHGGHHHHHHHHHHHHHHHHHHHGGGGGGFHHGFFHGHGGHGHGHGFFGGGHGGFCCD
@M02034:409:000000000-BFKT7:1:2110:22188:4149 1:N:0:28
AAAGTCGAGGTGCCTAAAGTGGCAACCCAGACTACGGAGAAGGTTGGTGGTGTAGAGCTTCCTGTAGCCGCATGGCGTTCGTACTTAAATATGGAACTAACCATTCCAATTTTCGCTGTCTCTTATACACATCTCCGAGCCAACGAGACT
+
AAABBFAAD@ABGGGGGGGGGGGFFHHGFHHGHHHGGGEEHHHHHHGEAEBFFFGFGHHHHGHG5DGHHGGGGGHHG1FFEEGEGHFGFHEHHHHHHGFFGHGHHH44FHHHHGGGGGGHGGGHHFHHHHDGFHHGA@C?D0?CACEGGH
@M02034:409:000000000-BFKT7:1:2110:11656:4156 1:N:0:28
AAAGTCGAGGTGCCTAAAGTGGCAACCCAGACTAATCAGCCGGTTGGTGGTGTAGAGCTTCCTGTAGCCGCATGGCGTTCGTACTTAAATATGGAACTAACCATTCCAATTTTCGCTGTCTCTTATACACATCTCCGAGCCCACGAGACT
+
BABBBFAADBABGGGGGGGGFFGHHHHGGHHGHGHHHHHHHGGGFGGFGGGFGHHFFHHHHGHHHHHHGGGFGFHHGGGGGFGHHH4DFGGHHHHFGHBFFHEHHHGFFHHHHHGFGGGGHHGHDFGHGHHHHGD<E/CBFGHGGGCGGH
@M02034:409:000000000-BFKT7:1:2110:12695:4161 1:N:0:28
AAAGTCGAGGTGCCTAAAGTGGCAACCCAGACTTTGAGTACGGTTGGTGGTGTAGAGCTTCCTGTAGCCGCATGGCGTTCGTACTTAAATATGGAACTAACCATTCCAATTTTCGCTGTCTCTTATACACATCTCCGAGCCCACGAGACT
+
BBCCBFBBCCABGGGGGGGFGGGHHHHGGHHGHHHHGGHHHGGHGGGGFGFFHGHGGHHHFHHHGHHFHGGGGGHHGGGGGGGHHHFGGHHHHHFFGHHHHHHHHHHHHHHHHHGGGGGHHGGHHHFHFFFHHHGFFFGGGGGGGGGGGH
@M02034:409:000000000-BFKT7:1:2110:18145:4165 1:N:0:28
AAAGTCGAGGTGCCTAAAGTGGCAACCCAGACTAATCCTCTGGTTGGTGGTGTAGAGCTTCCTGTAGCCGCATGGCGTTCGTGCTTAAATATGGAACTAACCATTCCAATTTTCGCTGTCTCTATACACATTTTC
+
AAABBFBB?DA4FGGB44FGGGGFBGHEGHHGHGHHHBFFGGHGHGGGGGGGHHHHHGHHHHHHHGGFFEE@EGGFEGGGGGEGFGDGBHFGHFFFFHGFEFDFHDF?GGBHFFCDGGGFFFG4F4???BB222B
@M02034:409:000000000-BFKT7:1:2110:22883:4167 1:N:0:28
AAAGTCGAGGTGCCTAAAGTGGCAACCCAGACTGAGCGGAAGGTTGGTGGTGTAGAGCTTCCTGTAGCCGCATGGCGTTCGTACTTAAATATGGAACTAACCATTCCAATTTTCGCTGT
+
CCBCCFCBCCBCGGGGGGGGGGGHHHHGGHHDHH3F3AAA2EEFGHGGFGFGFHHHHHHHHHHHGHHDHGGGGGHHGGGGGGHHHHHGGHHHHHFGGHFGHHGHHHHHHHHHHHGGG/<
@M02034:409:000000000-BFKT7:1:2110:18134:4186 1:N:0:28
AAAGTCGAGGTGCCTAAAGTGGCAACCCAGACTAATCCTCTGGTTGGTGGTGTAGAGCTTCCTGTAGCCGCATGGCGTTCGTACTTAAATATGGAACTAACCATTCCAATTTTCGCTGTCTCTATACACATCTCCGAGCCCACGAG
+
BBBBBFBBBBBBGGGGGGGGDGGHHHHGGAGGHGHHHGGFFHHHGEEEFGEFHFHFGFHHHGHHHHHHHGGEEGHGGGGGGG2GHHHGEGFHHHBGGHHFHGFHHGHFGHHHHHFGFEFGHHH4B4B322BF33BA@DBDGACF/>
@M02034:409:000000000-BFKT7:1:2110:15658:4186 1:N:0:28
AAAGTCGAGGTGCCTAAAGTGGCAACCCAGACTAATTCTAAGGTTGGTGGTGTAGAGCTTCCTGTAGCCGCATGGCGTTCGTACTTAAATATGGAACTAACCATTCCAATTTTCGCTGTCTCTTATACACATCTCCGAGCCCACGAGACT
+
AAABAFAABB2ACGGGGGGFGGDFGHFGGEGGHHHHHHHHHHHHGFGFGGGFGHHFHHGGHHHHGHHHHGGFGGHGGGGEGEFHHHHGHHGEFHHHHGFGGHHFHGFHHHEHFBEGGGGFHHFFFGFHGGFGFHHHGCGBDGHGCCF??<
@M02034:409:000000000-BFKT7:1:2110:19522:4187 1:N:0:28
AAAGTCGAGGTGCCTAAAGTGGCAACCCAGACTAATAATCATGTTGGTGGTGTAGAGCTTCCTGTAGCCGCATGGCGTTCGTACTTAAATATGGAACTAACCATTCCAATTTTCGCTGTCTCTTATACACATCTCCGAGCCCACGAGACT
+
CACCCFBCBCABGGGGGGGGGGGHHHHGGHHGHHHHHHHHHHHGHHGEFGEFHHHDGGHHHGHHGHHHHGGGGGHGGGGGGGHHHHHHHHHHHHFGHHGHGHHHHHHGHHHHHGEGGGGHHHHHGHHHGHHHHHHGD/BCGGHGGGCDDG
@M02034:409:000000000-BFKT7:1:2110:20503:4194 1:N:0:28
AAAGTCGAGGTGCCTAAAGTGGCAACCCAGACTGCG
+
AA11A31ADD>AB1BGGGGFG1F0AGF0FGCG1BFA
@M02034:409:000000000-BFKT7:1:2110:20488:4209 1:N:0:28
AAAGTCGAGGTGCCTAAAGTGGCAACCCAGACTGCGCCGCAGGTTGGTGGTGTAGAGCTTCCTGTAGCCGCATGGCGTTCGTACTTAAATATGGTACTAACCATTCCAATTTTCGCTGTCTCTTATACACATCTCCGAGCCCACGAGACT
+
BBBBAFBBBBAAGGGGGGGGGGGHGHHGGHCFHH3E?EEECF01BFE1F?AAFA55A53F5GGFB5@DF1E/EEHAE1>CE12?FGH?FGF44?4BB?GHCA?FDFF4?FFHG4/AC?C233BD>>D>GHBCHHHFD/</ACCCCC-.>F
@M02034:409:000000000-BFKT7:1:2110:12564:4213 1:N:0:28
AAAGTCGAGGTGCCTAAAGTGGCAACCCAGACTAGTTCGGGGGTTGGTGGTGTAGAGCTTCCTGTAGCCGCATGGCGTTCGTACTTAAATATGGAACTAACCATTCCAATTTTCGCTGTCTCTTATACACATCTCCGAGCCCACGAGACT
+
BBABAFCBBCAAGGGGGGGFGGGHHHHGGHGGHFFHHDFGGCGGEGE?11EFFDGBGEGGFHHHBDGFFEE?FGHAEAEGFF2EEHHHFHHBGG22FFGHF02FFBHB3F?FHE/CC?/<GGGGDFHFG<FGFBBBG?GC@G<C-A@D.D
@M02034:409:000000000-BFKT7:1:2110:10798:4214 1:N:0:28
AAAGTCGAGGTGCCTAAAGTGGCAACCCAGACTACTCCGGCGGTTGGTGGTGTAGAGCTTCCTGTAGCCGCATGGCGTTCGTACTTAAATATGGAACTAACCATTCCAATTTTCGCTGTCTCTTATACACATCTCCGAGCCCACGAGACT
+
BBCCBFBCCCABGGGGGGGGGGGHHHHGGHHGHGHHHH22AEGFEGGEFGEFHHHHHHHHHHHHHHGHHGEEGGHHGGGGGGGHHHHHFHHHHHHHHHHHHHHHGHHHHGHHHHGGGGGHHHHHHHHHHHFHHGGFE?DCGEHGGGGGDD
@M02034:409:000000000-BFKT7:1:2110:16741:4227 1:N:0:28
AAAGTCGAGGTGCCTAAAGTGGCAACCCAGACTGAGAGTAATGTTGGTGGTGTAGAGCTTCCTGTAGCCGCATGGCGTTCGTACTTAAATATGGAACTAACCATTCCAATTTTCGCTGTCTCTTATACACATCTCCGAGCCCACGAGA
+
ABBBAFBBBB2>FGGGGGGGGGGGHHHGGHHGHHHHHHFHGHHGHHHFFGEFFFGFHHGHHHHHGFGHHEFGGGHGGEFGEFGHHFHHHHFHHEEFGHHHHHFHGHHFHHHHHHGFGGGHHEGHHHHFHHFFFHFFDCGDGFHGGGGE
@M02034:409:000000000-BFKT7:1:2110:8810:4234 1:N:0:28
AAAGTCGAGGTGCCTAAAGTGGCAACCCAGACTATGTGTGAGGTTGGTGATGTAGAGCTTCCTGTAGCCGCATGGTGTTCGTACTTAAATATGGTACTAATCTTTCCAATTTTTGCTGTCTCTTATACACATCTCCGAGC
+
ABBBBFBBBDABGGGGGGGGGGFHHHHGGH2FHGHFADGG5BEGEGE225FA55D5D5AB5BEDB5F53AA0EEF5@1EBE?2?1BFF3@G4B@44BFGH434B44F44B@G44>FGF?B4FB444FBG333F?G3E//C
@M02034:409:000000000-BFKT7:1:2110:21126:4251 1:N:0:28
AAAGTCGAGGTGCCTAAAGTGGCAACCCAGACTGGTGGGGCGGT
+
CCCCBFCCCCBCGGGGCGGFGGGHHHHGGHHGHH25AEFG20EE
@M02034:409:000000000-BFKT7:1:2110:14322:4259 1:N:0:28
AAAGTCGAGGTGCCTAAAGTGGCAACCCAGACTGGGAAGCAGGTTGGTGGTGTAGAGCTTCCTGTAGCCGCATGGCGTTCGTACTTAAATATGGAACTAACCATTCCAATTTTCGCTGTCTCTTATACACATCTCCGAGCCCACGAGACT
+
AAAAAFBBCBAAFGGGGGGGGGGHHHHGGHHGHHGHHHGGGHCBFHCBFEEFGEHBGFGHHHHHGFDFFEGEGGHGEBEFFFFHHHHFFHHHGE3FGGFHFCEGEGHBGHFHHGEEGF?FFFGDFFHHHHFFGBG2C@@DCGHGG/CFGH
@M02034:409:000000000-BFKT7:1:2110:13836:4266 1:N:0:28
AAAGTCGAGGTGCCTAAAGTGGCAACCCAGACTAATAATCAGGTTGGTGGTGTAGAGCTTCCTGTAGCCGCATGGCGTTCGTACTTAAATATGGAACTAACCATTCCAATTTTCGCTGTCTCTTATACACATCTCCGAGCCCACGAGACT
+
CCCCCFCCCBAAGGGGGGGFGGGHHHHGGHHGHHCGHHGHHHHHHHGEFGEFGHHHHHHHHHHHGHHHHGGFGGHHGFGFFFFHHHHGFHGHHHGHHHHHHHFHGHHGEHHHHHGGGGGHHHHHHHHHHHHHHHHHGCGGGGCGGGGGGH
@M02034:409:000000000-BFKT7:1:2110:20091:4268 1:N:0:28
AAAGTCGAGGTGCCTAAAGTGGCAACCCAGACTTCTACTCAGGTTGGTGGTGTAGAGCTTCCTGTAGCCGCATGGCGTTCGTACTTAAATATGGAACTAACCATTCCAATTTTCGCTGTCTCTTATACACATCTCCGAGCCCACGAGACT
+
ABBBAFBCCCABGGGGGGGGGGGHGHHGGHHGHHHHHGHHHHHFHGGEFGEFFGHGGHHHFHHHGFFDGEEEGGHFFFGGGGFHHGGDGGGHHGFFHHHHHFHHHHHGHHHHHHFGGG/3DHFHGHHHHHHHHFHFFCDDDGHGCGGG?G
@M02034:409:000000000-BFKT7:1:2110:12435:4274 1:N:0:28
AAAGTCGAGGTGCCTAAAGTGGCAACCCAGACTTCGAAGAGTGTTGGTGGTGTAGAGCTTCCTGTAGCCGCATGGCGTTCGTACTTAAATATGGAACTAACCATTCCAATTTTCGCTGTCTCTTATACACATCTCCGAGCCCACGAGA
+
BBBBAFAABDABGGGGGGGGGGGHHHHGGHDGHH5AABE2FGHHHE2A21ECA3F5DBFFFGEEBDED3EE?EDC1>1>FE>2B?4FB@FGEFG33FGHH303B?4G4GHFHH4E?E?/?FHGB4?BGDBGHHGHGFCDGGGCF@/AD
@M02034:409:000000000-BFKT7:1:2110:10770:4274 1:N:0:28
AAAGTCGAGGTGCCTAAAGTGGCAACCCAGACTTGTGGTGCGGTTGGTGGTGTAGAGCTTCCTGTAGCCGCATGGCGTTCGTACTTAAATATGGAACTAACCATTCCAATTTTCGCTGTCTCTTATACACATCTCCGAGCC
+
CCCCCFCCCCBCGGGGGGGGGGGHHHHGGHHGHHFDEEHGCGGF2EAAAEEEAEG5DBDG5GFHA5B53EF0FEF1EE@FA?BFGHHG@FDDFF33FGGHF03FFGGEFGGHF4EEEFABFGHF?DHBD?GFFDH2/<<DG
@M02034:409:000000000-BFKT7:1:2110:10003:4281 1:N:0:28
AAAGTCGAGGTGCCTAAAGTGGCAACCCAGACTAATGATAGGGTTGGTGGTGTAGAGCTTCCTGTAGCCGCATGGCGTTCGTACTTAAATATGGAACTAACCATTCCAATTTTCGCTGTCTCTTATACACATCTCCGAGCCCACGAGACT
+
CCCBCFCABCABGGGGGGGGGGGHHGHGGHHGHHHHHGHHHHHHHGGGGGEFGHHHHHHHHFHHHHHHHGGFGGHHGGGGGGFHHHHFGGFHHGGGFHHGHHGGHHHFHGHHHHGGGGGFGGHHFHGHEHEHHHFFECGGGGHGC/AEGH
@M02034:409:000000000-BFKT7:1:2110:8254:4284 1:N:0:28
AAAGTCGAGGTGCCTAAAGTGGCAACCCAGACTACTGGGATGGTTGGTGGTGTAGAGCTTCCTGTAGCCGCATGGCGTTCGTACTTAAATATGGAACTAACCATTCCAATTTTCGCTGTCTCTTATACACATCTCCGAGCCCACGAGACT
+
BBBBCFBABBAAGGGGGGGGGGGHHHGGGHHGGGHHHHHFHGGHGGGGGGDFFHHHHHHHHGHHHHHHHGGEEGHFEEEFFFHHHHHHGHGGHHFFFHGGHHHHGHGHGHHHHHGGGGGFFFHHGHHHGFHHHHHFGFGCGGHGGGGGGH
@M02034:409:000000000-BFKT7:1:2110:20738:4314 1:N:0:28
AAAGTCGAGGTGCCTAAAGTGGCAACCCAGACTACGAATGCTGTTGGTGGTGTAGAGCTTCCTGTAGCCGCATGGCGTTCGTACTTAAATATGGAACTAACCATTCCAATTTTCGCTGTCTCTTATACACATCTCCGAGCCCACGAGACT
+
CCCCCFCBCBACGGGGGGGGGGGHHHHGGHHGHHHGGHHHHHHHHHHGGGAFFHHHHHHHHHHHGHFGHGGGGGHHGGGGGGHHHHHHHGGHHHBFHHHHHHHHEHHFHHHHHHGGGGEHHGHHFHHHGHBHHHFHGFGGG/GGGCGGGG
@M02034:409:000000000-BFKT7:1:2110:15267:4331 1:N:0:28
AAAGTCGAGGTGCCTAAAGTGGCAACCCAGACTAAGGATAAGGTTGGTGGTGTAGAGCTTCCTGTAGCCGCATGGCGTTCGTACTTAAATATGGAACTAACCATTCCAATTTTCGCTGTCTCTTATACACATCTCCGAGCCCACGAGACT
+
BCCCBFCBCBAAGGGGGGGFGGGHHHHGGHGGHHHHHHHHHHHGGHGFFFAFFGHGHHHHHHHHFHHHHFGGGGGGFEGGEEGHHHHHHHGHHHGHFFHHHHHHGHHHHHHHHHGGGGFGHHHHHHHHGHHGHHHGCBDGGFFFDGGGGH
@M02034:409:000000000-BFKT7:1:2110:13976:4349 1:N:0:28
AAAGTCGAGGTGCCTAAAGTGGCAACCCAGACTCAGAATAAGGTTGGTGGTGTAGAGCTTCCTGTAGCCGCATGGCGTTCGTACTTAAATATGGAACTAACCATTCCAATTTTCGCTGTCTCTTATACACATCTCCGAGCCCACGAGACT
+
AAAA>DABBBBCGGGGGGGGFGGHHHHGGHHGG3EGBFHHDGHDGGEAAAAAADG5EFGF5GDF5AFFBEGCEGFAEEEGGECGHFGFFGGEFB3BCFFF3B3FDGGEFHBHHHFGGF<GDHHHHFGGHHHFHEH2ECCC/FGFCGGGGH
@M02034:409:000000000-BFKT7:1:2110:14948:4352 1:N:0:28
AAAGTCGAGGTGCCTAAAGTGGCAACCCAGACTGGTGGGAGTGTTGGTGGTGTAGAGCTTCCTGTAGCCGCATGGCGTTCGTACTTAAATATGGAACTAACCATTCCAATTTTCGCTGTCTCTTATACACATCTCCGAGCCCACGAGACT
+
BBCCAFBCCBAAGGGGGGGFGGGHGHHGGHHGHHHHHGGGFAGGHHHEFGEFBDGFFFGHHHHHGFHFGEGEGGGEFEGFEEFHHHHHHHGHFFEBGHHGFHHGBEGFHHHHFBEGGGEGGFHHGHHHHHGHHHHGD?GFGEHGGGCEGH
@M02034:409:000000000-BFKT7:1:2110:7178:4385 1:N:0:28
AAAGTCGAGGTGCCTAAAGTGGCAACCCAGACTGCGCCTCGTGTTGGTGGTGTAGAGCTTCCTGTAGCCGCATGGCGTTCGTACTTAAATATGGAACTAACCATTCCAATTTTCGCTGTCTCTTATACGCATCTCCGAGCCCACGAGACT
+
BBBBBFABBBAABGGGGGGBDGGGHHGEFHHGHHHGGGGGGHHHHHHEFEEFHGHHHHFHGHHFHGHHHEEEFGHHGGGGGGHGHHHFFG4GHHG3FGD3EHHHHHFHHHHHHGFDGFEDHHHHHHFG0BAEBGFFE?D@GGHGGGGAAD
@M02034:409:000000000-BFKT7:1:2110:14199:4385 1:N:0:28
AAAGTCGAGGTGCCTAAAGTGGCAACCCAGACTGCGCCTACTGTTGGTGGTGTAGAGCTTCCTGTAGCCGCATGGCGTTCGTACTTAAATATGGAACTAACCATTCCAATTTTCGCTGTCCTTAACACATCTCCGAGCCCACGAGACTCC
+
BCBBAFBBCBABGGGGGGGFGGGFHHGGGHHFGHHFGDGGHHHGGHHBFGABBFGEGHHHHHHHGFFFGEFEGEFGFEEFEBFGHHHHGHFGGHEEGHHHGHFHHHHHHHFHHGFFGGGFHHFHGFFHGHGFHFDCFCGGGGGGGG?F1>
@M02034:409:000000000-BFKT7:1:2110:20843:4390 1:N:0:28
AAAGTCGAGGTGCCTAAAGTGGCAACCCAGACTAATAATAAGGTTGGTGGTGTAGAGCTTCCTGTAGCCGCATGGCGTTCGTACTTAAATATGGAACTAACCATTCCAATTTTCGCTGTCCTTATACACATCTCCGAGCCCACGAGACTC
+
CCCCBFCBCCABGGGGGGGFGGGHHHHGGHGGHGGHHHHHCHGHFGGFGGFFGGHDFGHHGHHHGFFDFEFEEGGCEGGFFEFHHHFFDFGBGHFHHGHGGF3FBEGB4B3GFEF/EGEGCGHHHBDHHFGGHHGDC?/BACCC?G//FF
@M02034:409:000000000-BFKT7:1:2110:7490:4394 1:N:0:28
AAAGTCGAGGTGCCTAAAGTGGCAACCCAGACTCAGAAGGGGGTTGGTGGTGTAGAGCTTCCTGTAGCCGCATGGCGTTCGTACTTAAATATGGAACTAACCATTCCAATTTTCGCTGTCTCTTATACACATCTCCGAGCCCACGAGACT
+
BBBBBFAABBBBGGGBGFFGGFGGHHHGGG2FHHHHGFHHFGEEEGGGGGEFGFHHHHGHHFHHHHHBGGEEGFHHGEE1EFFHHGFEHHEHHHDFHHFFHFHHEHGFFFFHHHFAEDCGHHHFHHHHHHHHHF@BE<@?CFHFCCDCED
@M02034:409:000000000-BFKT7:1:2110:21243:4394 1:N:0:28
AAAGTCGAGGTGCCTAAAGTGGCAACCCAGACTGGGGTGGGGGTTGGTGGTGTAGAGCTTCCTGTAGCCGCATGGCGTTCGTACTTAAATATGGAACTAACCATTCCAATTTTCGCTGTCTCTTATACACATCTCCGAGCCCACGAGACT
+
CCCCBFCBBB>AGGGGGGGGGGGHHHHGGHHGHHHHGEEEGGGEEEGEFGGGGHHHGFHHFHGHGBF4DEEEGGHGGGGGGGFGEHGHGGGHFB?3GGHHCFBGHFHFHHHHHGFGGGGHHHHHFHFF?CFBGGHFDCCCFCGGGG?.<G
@M02034:409:000000000-BFKT7:1:2110:7672:4394 1:N:0:28
AAAGTCGAGGTGCCTAAAGTGGCAACCCAGACTCGTGTTGGTGGTGTAGAGCTTCCTGTAGCCGCATGGCGTTCGTACTTAAATATGGAACTAACCATTCCAATTTTCGCTGTCTCTTATACACATCTCCGAGCCCACGAGACTCCTGAG
+
BBBBBFBBBBBBGGGGGGGGGGFHHHHGGHHGHHDHHHHHHGGF2FAFGFEGGHBFFGF5DGFGC0BEHE@?E?AE21?@4F3F4FGH3E3@BFFHHFFBE44BBFFDE/EEEEGHH44BGG4?33BGFBD/</CAF/</</?GFCGBHC
@M02034:409:000000000-BFKT7:1:2110:8002:4396 1:N:0:28
AAAGTCGAGGTGCCTAAAGTGGCAACCCAGACTGCTAGTAAGGTTGGTGGTGTAGAGCTTCCTGTAGCCGCATGGCGTTCGTACTTAAATATGGAACTAACCATTCCAATTTTCGCCTGTCTCTTATACACATCTCCGAGCCCACGAGA
+
BBBBBFBBBBAAGGFGGGGGGFGGHHHGGHHGGHGBGHFGHGGFFGGGGGEFFHH5GHHHFGHFDFBEGEEEEGHHGGGFGGFHEFDBFFHBGH3F@GGGHHFHGHHHGFGHH4E/EAFFGFHFG?FFGBFHHHHEGGGGFGFHFC/@D
@M02034:409:000000000-BFKT7:1:2110:7097:4404 1:N:0:28
AAAGTCGAGGTGCCTAAAGTGGCAACCCAGACTGCG
+
CCCCCFBABCBCGGGGGGGGGGGHHHHGGHHGHHBE
@M02034:409:000000000-BFKT7:1:2110:8862:4411 1:N:0:28
AAAGTCGAGGTGCCTAAAGTGGCAACCCAGACTTCGAAGAATGTTGGTGGTGTAGAGCTTCCTGTAGCCGCATGGCGTTCGTACTTAAATATGGAACTAACCATTCCAATTTTCGCTGTCTCTTATACACATCTCCGAGCCCACGAGACT
+
AA>AAFBCC@AAGGGGGGGGGGGHFGGGGHHGHHHGHHGGHHHHEHHGFFAFHHHGHHHHHGHHHGHHHGEFGGHHFGFGGGHHHHGFHHGHHGGEGFFFGFGGBFHFHHHHHFGGGGGHHFHHEHFDHHDFGGFGF@DGGGHGGCCGDF
@M02034:409:000000000-BFKT7:1:2110:8011:4412 1:N:0:28
AAAGTCGAGGTGCCTAAAGTGGCAACCCAGACTGCTAGTAAGGTTGGT
+
AA11A3AAADAA1GFFFGGFGFFFFACA0EAF1AFGB1BFGBCGG0/B
@M02034:409:000000000-BFKT7:1:2110:12774:4416 1:N:0:28
AAAGTCGAGGTGCCTAAAGTGGCAACCCAGACTAATAATAGTGTTGGTGGTGTAGAGCTTCCTGTAGCCGCATGGCGTTCGTACTTAAATATGGAACTAACCATTCCAATTTTCGCTGTCTCTTATACACATCTCCGAGCCCACGAGACT
+
A3?AAFABDBAAGFGGFGGGGBGFHFC2FCCFHFD5FFEGHGBGGEEAFABFGBDAG5DFGBGEAGGGHFGCEEHFEEEFF??EHHFBHHFHHFBGHHHHFFHHHHHEFGFHHB@FGF??4FGFFGHFFFHHHGHGE?DC>FHEFFFA/<
@M02034:409:000000000-BFKT7:1:2110:10968:4419 1:N:0:28
AAAGTCGAGGTGCCTAAAGTGGCAACCCAGACTTCTAATCATGTTGGTGGTGTAGAGCTTCCTGTAGCCGCATGGCGTTCGTACTTAAATATGGAACTAACCATTCCAATTTTCGCTGTCTCTTATACACATCTCCGAGCCCACGAGACT
+
CCCCBFBCCCBBGGGGBGGGGGGHHHHGGHGGHFFG55FGHHHHDFHGGGGGEFG5BEGF5GHHFDGFGEG0EEF1EFEFF>??FFE3DBDEFF3BGHGHBE3BF4G44FGHG4C?FFFHFHHFFFG4FFFCGFFFD/<CCFEECCFGDG
@M02034:409:000000000-BFKT7:1:2110:13433:4419 1:N:0:28
AAAGTCGAGGTGCCTAAAGTGGCAACCCAGACTTCTGCTTGTGTTGGTGGTGCAGAG
+
BBBBBFBBBBAAGGGGGGGGGGGHHHHGFHHGHF5FH5FGHHHF322E22F133D5A
@M02034:409:000000000-BFKT7:1:2110:20599:4430 1:N:0:28
AAAGTCGAGGTGCATAAAGTGGCAACCCAGACTGGTGGGTGTGTTGGTGGTGTAGAGCTTCCTGTAGCCGCATGGCGTTCGTACTTAAATATGGAACTAACCATTCCAATTTTCGCTGTCTCTTATACACATCTCCGAGCCCA
+
?A1>>DAADD>AE1AEFFGGGG0BFHFEGHHGFHH1BECEFEGHHHE/FE/FCBG2GFGHECHFB2FAB?/@EEHCEEE/B?>/?FFBHFFDFF11GFFGEEEH>GF2GG1GHB/?EG/DFGGBDGD22BBC1FFFC//B@/C
@M02034:409:000000000-BFKT7:1:2110:21660:4432 1:N:0:28
AAAGTCGAGGTGCCTAAAGTGGCAACCCAGACTTGGAATGCTGTTGGTGGTGTAGAGCTTCCTGTAGCCGCATGGCGTTCGTACTTAAATATGGAACTAACCATTCCAATTTTCGCTGTCTCTTATACACATCTCCGAGCCCACGAGAC
+
AAABBFBBDBBBGFGGGGEFGBFFHHHGFHHGH5B33BB35DFEGBGEFGEFHGHFHHHHHFHHFDHGHGGGGGHHGGGGGFFHHHGHHHGHHEGFFGBBGHFHBGFHBFHHHHGGGGGGGHHE?GDGHHFFFGHHDFC?FC/<@??AD
@M02034:409:000000000-BFKT7:1:2110:9937:4435 1:N:0:28
AAAGTCGAGGTGCCTAAAGTGGCAACCCAGACTCAGAAGACGGTTGGTGGTGTAGAGCTTCCTGTAGCCGCATGGCGTTCGTACTTAAATATGGAACTAACCATTCCAATTTTCGCTGTCTCTTATACACATCTCCGAGCCCACGAGACT
+
BBBBBFAADDAAGGGGGGGGGGGHHHHGGHHGHHHHHHHHHGGGGGGGGGEFGGHGHHHHFHHHHHHHHGGGGGHHGFGGGEHHHHHHEHHHHHGHFFHHHHHHHHGHFHHGHHGGGGFFHGHHHGHHFFGHHHHHGCCDGGHGGGGGGH
@M02034:409:000000000-BFKT7:1:2110:22344:4437 1:N:0:28
AAAGTCGAGGTGCCTAAAGTGGCAACCCAGACTAATAATCATGTTGGTGGTGTAGAGCTTCCTGTAGCCGCATGGCGTTCGTACTTAAATATGGAACTAACCATTCCAATTTTCGCTGTCTCTTATACACATCTCCGAGCCCACGAGACT
+
AABBAFABBBABGGGG4FGFGGGHHDHGGHHGHHGHGAFGFFBAGHEBAEAFFDEDGFGFAFFGBFGD3AA0AA1B>?EGDEFGGDGGBBBFGF33BFEF@1DFG4FBBFFHFFE>EEEFFFFGFHGFDCFHEGF2D/D@B/</<C?/<D
@M02034:409:000000000-BFKT7:1:2110:17698:4442 1:N:0:28
AAAGTCGAGGTGCCTAAAGTGGCAACCCAGACTAATAATAAGGTTGGTGGTGTAGAGCTTCCTGTAGCCGCATGGCGTTCGTACTTAAATATGGAACTAACCATTCCAATTTTCGCTGTCTCTTATACACATCTCCGAGCCCACGAGACT
+
AAAA>DAAD2AAGGFFFGGGGFDHEBFEACGFHHHHHHHHHGGFGHEECEECFGFFF5FGFHHFEGHHHEEEGEHCEGGGGEGEHHFFHHEHHH3BFGBBBBDFGBDDBGFHHBE/???F4FFGGHB43FDGFBBB?<@<<<CCDGGGDH
@M02034:409:000000000-BFKT7:1:2110:22356:4452 1:N:0:28
AAAGTCGAGGTGCCTAAAGTGGCAACCCAGACTAATAATCATGTTGGTGGTGTAGAGCTTCCTGTAGCCGCATGGCGTTCGTACTTAAATATGGAACTAACCATTCCAATTTTCGCTGTCTCTTATACACATCTCCGAGCCCACGAGA
+
AAABBDABBBABFGFGGGGGGGDHHHHFGHHGHHHHHGHHBGHEFGHEGGEGEDGEDGFH5FHHBDEDFEEEGGHCEEEEFFEGGHH3DGHGGGB3FGGHCF3FHFHHFGFHHGEGGGEFGHGB44BF4CGFCFGBC><<@GE/</DD
@M02034:409:000000000-BFKT7:1:2110:17684:4454 1:N:0:28
AAAGTCGAGGTGCCTAAAGTGGCAACCCAGACTAATAATAAGGTTGGTGGTGTAGAGCTTCCTGTAGCCGCATGGCGTTCGTACTTAAATATGGAACTAACCATTCCAATTTTCGCTGTCTCTTATACACATCTCCGAGCCCACGAGACT
+
BBBBBFCCCCABGGGGGGGGGGGGHHHGGHHGHHHHHHHHHGHHHHGFGGGFGHHHHHHHHHHGGHHFHGFGGGGHGGGGGEHHHHHHHHHHHHHGHHHHHHFHHHHGHHHHHHGGGGGHHGHHHHHHHHGHHHHFD<BDGGFGGGGGCH
@M02034:409:000000000-BFKT7:1:2110:11252:4507 1:N:0:28
AAAGTCGAGGTGCCTAAAGTGGCAACCCAGACTAATAATAATGTTGGTGGTGTAGAGCTTCCTGTAGCCGCATGGCGTTCGTACTTAAATATGGAACTAACCATTCCAATTTTCGCTGTCTCTTATACACATCTCCGAGCCCACGAGACT
+
ABBBAFBBBDA4FGFF4GGGGGGHHHGGGGHGHH3FHHHHDGHFHBHGGGGFGHHHHHHHHHHHGHHHHGGGGGFHGGGGGFFHHHEFGFGHHFFHHHHHHHHHHEFGHHHHFHGGGGGFFFHHHGFHFFFHHHGFF?@/CFAECDC/?G
@M02034:409:000000000-BFKT7:1:2110:11233:4507 1:N:0:28
AAAGTCGAGGTGCCTAAAGTGGCAACCCAGACTAATAATAATGTTGGTGGTGTAGAGCTTCCTGTAGCCGCATGGCGTTCGTACTTAAATATGGAACTAACCATTCCAATTTTCGCTGTCTCTTATACACATCTCCGAGCCCACGAGACT
+
AAAABFBBBBBAGGGGGGGGGGGGGHHGGGGGGHHHHHHHHHHHHHGEFFEFHHHGHFHHHFHHGHHHHGGCGGHHGGGGGGGHHHHHHHFHHFHGHHHHHHHGHHHHHHHHHHGFFGEFBGHHBGHFHHHGFGHHG/B@?FHGGGG?EH
@M02034:409:000000000-BFKT7:1:2110:7485:4537 1:N:0:28
AAAGTCGAGGTGCCTAAAGTGGCAACCCAGACTAAGTCGCAGGTTGGTGGTGTAGAGCTTCCTGTAGCCGCATGGCGTTCGTACTTAAATATGGAACTAACCATTCCAATTTTCCGCTGTCTCTTATACACATCTCCGAGCCCACGAGAC
+
AAAAAF1ADD>AF1GGGGGGGFC0GHHEFG0FGFDCFGEEEAE0AFEGGGAABGGFGHBG1FHD1DGGHE/EEEHGGGGGEEEGEFHHGHEHFBE1GHHBGHFGHGGFHGGHHHFEG?EGB22FGFBDF21FFFGH1?C@C/?CFGG/CA
@M02034:409:000000000-BFKT7:1:2110:13467:4549 1:N:0:28
AAAGTCGAGGTGCCTAAAGTGGCAACCCAGACTCAGAAGAATGTTGGTGGTGTAGAGCTTCCTGTAGCCGCATGGCGTTCGTACTTAAATATGGAACTAACCATTCCAATTTTCGCTGTCTCTTATACACATCTCCGAGCCCACGAGACT
+
CCCCCFCCCCCCGGGGGGGGGGGFHHHGGHHGHHHHGHHHGHHHHHAEGGGGAFHBHHHHFHHHHFFFHGGAEGHFEGGGGFGHFHHBGGFF@B33GHHHFCDFGGFFFFHHHGECF??GHGHHHFHHGHHGHFFHGF?DCACF/@/C/<
@M02034:409:000000000-BFKT7:1:2110:21545:4552 1:N:0:28
AAAGTCGAGGTGCCTAAAGTGGCAACCCAGACTTGTAAGCAGGTTGGTGGTGTAGAGCTTCCTGTAGCCGCATGGCGTTCGTACTTAAATATGGAACTAACCATTCCAATTTTCGCTGTCTCTTATACACATCTCCGAGCCCACGAGACT
+
BCBBBFCBCCABGGGGGGGGGGGHHHHGGHHGHHGHHHGGGHHGGHGEFGAFHFHHHHHHHHGHHHHHHGGGGGHHGGGGGGHHHHHHFFFHHGHHBFFFHHHH3HHHHHHFHHGDGGEGFFHHHHHF3FBGCGGG?BGGGGGGGGGGGH
@M02034:409:000000000-BFKT7:1:2110:11319:4552 1:N:0:28
AAAGTCGAGGTGCCTAAAGTGGCAACCCAGACTCAGCCTAATGTTGGTGGTGTAGAGCTTCCTGTAGCCGCATGGCGTTCGTACTTAAATATGGAACTAACCATTCCAATTTTCGCTGTCTCTTATACACATCTCCGAGCCCACGAGACT
+
BCCCAFCCCDABGGGGGGGGGGGHHHHGGHHGHHHHHHHHFGHHHHHGFG1FGHHHHHHHHHHHHHGGHGGGGGHFGGGGGGHHHHFHFFFHHHFGHHGGHHHHHHHHHHHHHHGGGGGFHFHHHHHHHHFHGHHGG?@DDGHGG?DDGF
@M02034:409:000000000-BFKT7:1:2110:17636:4553 1:N:0:28
AAAGTCGAGGTGCCTAAAGTGGCAACCCAGACTCCGACGTCTGTTGGTGGTGTAGAGCTTCCTGTAGCCGCATGGCGTTCGTACTTAAATATGGAACTAACCATCCAATTTTCGCTGTCCTTATACACATCTCCGAGCCCACGAGACTCC
+
CCCBCFCCCCAAGGGGGGFBGGGHGFHGGHHGHHFGGGEEEHGHHGEEFGAFFFHEGDGHHHHG5FFDGEEEFEFGFEGFE?CGHFHHHHGHGFBFGHHHGFFHHHHFHHBHFE/?C?GGHEBDGFHGGHHDHF/<C@DEFEFG?AAB1F
@M02034:409:000000000-BFKT7:1:2110:12730:4555 1:N:0:28
AAAGTCGAGGTGCCTAAAGTGGCAACCCAGACTCAGAGGGAGGTTGGTGGTGTAGAGCTTCCTGTAGCCGCATGGCGTTCGTACTTAAATATGGAACTAACCATTCCAATTTTCGCTGTCTCTTATACACATCTCCGAGCCCACGAGACT
+
BCCCBFCCCCABGGGGGGGGGGGHHHHGGHHGHHHHHHGGGGGEFFGEFEEFFFHFHHHHHHHHHFHHHGGGGGHAEEGGG?FHHHHHHHHFHHEFGHHHFHBGGHHHHHHHHFFGGGGHGHHFHHGHFFGFHHHGGFGGCGGGGGG??G
@M02034:409:000000000-BFKT7:1:2110:10673:4556 1:N:0:28
AAAGTCGAGGTGCCTAAAGTGGCAACCCAGACTTCTTGTTCGGTTGGTGGTGTAGAGCTTCCTGTAGCCGCATGGCGTTCGTACTTAAATATGGAACTAACCATTCCAATTTTCGCTGTCTCTTATACACATCTCCGAGCCCACGAGACT
+
BBCCCFCCCCBBGGGGGGGFGGGHHHHGGHGGHHGHHHHHHGGGGGGFFGEFFGHFHHHHHHHHHGHHHFFEFGHHGGGGGGHHHHHHHHHHHHGHGHHHHHBGHHHGHHHHHHGGGGEFHHHHHHGHHFFHHGFFDCGGGGHGGGGGGH
@M02034:409:000000000-BFKT7:1:2110:23186:4563 1:N:0:28
AAAGTCGAGGTGCCTAAAGTGGCAACCCAGACTGATAGGGCGGTTGGTGGTGTAGAGCTTCCTGTAGCCGCATGGCGTTCGTACTTAAATATGGAACTAACCATTCCAATTTTCGCTGTCTCTTATACACATCTCCGAGCCCACGAGAC
+
AAAAAFAADD11BFGGFGGFGCFHHHHGEEGGH1B2D2AGF/E/AE?BFEAFEBDGGHGGGHHH@FGFHFG/EGGHGCGFG?FFCGFFHHGFHGGFFHHGHHFHD2FDGFBGHF//CCCFHHGG1GGHHHFGFGBF?//>@EAA-->CC
@M02034:409:000000000-BFKT7:1:2110:24210:4563 1:N:0:28
AAAGTCGAGGTGCCTAAAGTGGCAACCCAGACTAATAAGGAGGTTGGTGGTGTAGAGCTTCCTGGAGCCGCATGGCGTTCGTACTTAAATATGGAACTAACCATTCCAATTTTCGCTGTCTCTTATACACATTTCGG
+
CCBCCFCCCCAAGGGGGGGGGGGHHHGGGHHGHHG5GH5FF2B2BF2AFAEFFDGDDAFGFHHH32B2AEGCEFH1EEC1E?2FGFF3FFHFHHB3GGHHEF?FFGH4FFEHFDEFGDAFFHFFDGFFBGHH33B2<
@M02034:409:000000000-BFKT7:1:2110:21082:4566 1:N:0:28
AAAGTCGAGGTGCCTAAAGTGGCAACCCAGACTCAGAATACGGTTGGTGGTGTAGAGCTTCCTGTAGCCGCATGGCGTTCGTACTTAAATATGGAACTAACCATTCCAATTTTCGCTGTCTCTTATACACATCTCCGAGCCC
+
AAAA>BAADDAAGFGGG4FGFFFGHHHGGHHEG3FGF5G5GGDEFEG?AEAFGFFGFHHHBGHGFDEEGFGGFEHG?ECEFG2GGGHHHGHGHFFG3GF?FGH?GFF4BFGHFEC/EDEFGDFBFFF3D2BGBG3B/<@C/A
@M02034:409:000000000-BFKT7:1:2110:12088:4569 1:N:0:28
AAAGTCGAGGTGCCTAAAGTGGCAACCCAGACTTCGTGTGGTGTTGGTGGTGTAGAGCTTCCTGTAGCCGCATGGCGTTCGTACTTAAATATGGAACTAACCATTCCAATTTTCGCTGTCTCTTATACACATCTCCGAGCCCACGAGACT
+
ABBBAFBBBBAAGGGBEGGGGGGHHHHGGHHGHHHGHGGGGGGHGHHGGGEFGHHFHHHHHGGHHGHHHGGFGGHGFFGGFFGHHHGHHHFHHHEFFHHHHHHHHGGHFGHHHGGEGGGGHHHHHHHHFGEHHHHFD/BCCFCFCCGGGH
@M02034:409:000000000-BFKT7:1:2110:19547:4569 1:N:0:28
AAAGTCGAGGTGCCTAAAGTGGCAACCCAGACTGCGATTGGTGTTGGTGGTGTAGAGCTTCCTGTAGCCGCATGGCGTTCGTACTTAAATATGGAACTAACCATTCCAATTTTCGCTGTCTCTTATACACATCTCCGAGCCCACGAGACT
+
BBBCAFCCCCCCGGGGGGGGGGGHHHHGGHHGHHGGFHHGHHGHGHHGGGGGHHHHHHHHHHHHHHHGHGGGGGHHGGGGGGHHHHHGHHHHHHFHHHHHHFFHHHHHHHHHHFGGGGEFHHHHFHHHHFFHHGHGEDGGGGHGGGGD?G
@M02034:409:000000000-BFKT7:1:2110:9515:4569 1:N:0:28
AAAGTCGAGGTGCCTAAAGTGGCAACCCAGACTGAGAAGAATGTTGGTGGTGTAGAGCTTCCTGTAGCCGCATGGCGTTCGTACTTAAATATGGAACTAACCATTCCAATTTTCGCTGTCTCTTATACACATCTCCGAGCCCACGAGACT
+
CCDDBFCCCBBBGGGGGGGGGGGHHHHGGHHGHHCFBBCFGFGGHHHGFGGGHFHFEFHHFGHHHGHHHGGEGEFAEEFGGEBGGGGGHHGFFG3@GHGE@13FDDHFFGGHHFFDFE?EFHGHFHGGFGHFHHHHGCGGGEHGGGC/EH
@M02034:409:000000000-BFKT7:1:2110:23204:4569 1:N:0:28
AAAGTCGAGGTGCCTAAAGTGGCAACCCAGACTGATAGGGCGGTTGGTGGTGTAGAGCTTCCTGTAGCCGCATGGCGTTCGTACTTAAATATGGAACTAACCATTCCAATTTTCGCTGTCTCTTATACACATCTCCGAGCCCACGAGACT
+
BABBBFBADDAAGGGGGGGGGGGHHHHGGHGGHGHHHGHHBEGEGCGEFGEFHHHFHGHHHHHHGGHHFGCGGGHHGGGGGGGHHHGGHHHGHH??EHFFFHEHHDGFFHHFFDDFGGADHFHHFHHHFEHHHFG1E/<<CEHGGCCDDD
@M02034:409:000000000-BFKT7:1:2110:21065:4575 1:N:0:28
AAAGTCGAGGTGCCTAAAGTGGCAACCCAGACTCAGAATACGGTTGGTGGTGTAGAGCTTCCTGTAGC
+
BCCCAFBBCCBCGGGGGGGGGGGHHHHGGHHGHGCBGAFE3FFF2EE1A1BA13G555BC5GEEA555
@M02034:409:000000000-BFKT7:1:2110:15990:4578 1:N:0:28
AAAGTCGAGGTGCCTAAAGTGGCAACCCAGACTTCGGAGAAGGTTGGTGGTGTAGAGCTTCCTGTAGCCGCATGGCGTTCGTACTTAAATATGGAACTAACCATTCCAATTTTCGCTGTCTCTTATACACATCTCCGAGCCCACGAGACT
+
AABAAFAABBAAFFGFGGFBFFGFFGGGFHHGHHGGGGGGGHGFGHGFFEEAFFGFGFGHHHHHGFHHHGGFGGHHGAEFEEFGHHHFHHG4FFGFFHGEBGDHHHFGHHHGHHGAFGEGHBHHFHGHFHFGCDGHB@GFGAFFGGGGGG
@M02034:409:000000000-BFKT7:1:2110:23175:4582 1:N:0:28
AAAGTCGAGGTGCCTAAAGTGGCAACCCAGACTTCT
+
CBCCCFBCBBABGGGGGGGGGGGHHHHGGHHGHG55
@M02034:409:000000000-BFKT7:1:2110:22806:4589 1:N:0:28
AAAGTCGAGGTGCCTAAAGTGGCAACCCAGACTACGCAGACGGTTGGTGGTGTAGAGCTTCCTGTAGCCGCATGGCGTTCGTACTTAAATATGGAACTAACCATTCCAATTTTCGCTGTCTCTTATACACATCTCCGAGCCCACGAGACT
+
BBBAADAB?DAAFGGGGFGGFFFGFFHDFGGGHHHGEGGGHCDEFE0BFEEFHHGDFHGH5EDGBBFFEF0EEGHFCEEFFGGHHHFHHHBHGH3BGFHFBFHHGHFBF4FEH4E/EABHHFGGDB?GBC1GHFGGD@CCG/GGG/<A<<
@M02034:409:000000000-BFKT7:1:2110:22226:4590 1:N:0:28
AAAGTCGAGGTTCCTAAAGTGGCAACCCAGACTGATAAGGAGGTTGGGGGTGTAGAGCTTCCTGTAGCCGCATGGCGTTCG
+
BBCCCFBCCBBFGGGGGGGGGGGHHHHGGHHGHHCHHHHH3B2EGHE2AAFEA3F5B5FF5FFF@BF53EG/EEF1>?>F>
@M02034:409:000000000-BFKT7:1:2110:12061:4609 1:N:0:28
AAAGTCGAGGTGCCTAAAGTGGCAACCCAGACTCAGCCGCCTGTTGGTGGTGTAGAGCTTCCTGTAGCCGCATGGCGTTCGTACTTAAATATGGAACTAACCATTCCAATTTTCGCTGTCTCTTATACACATCTCCGCGCCCACGAGACT
+
AAAAAFAADD>AGGFGGGGGGGFHHHGFGBFEGGHHFGECABG3FGH1FFEFABFB5FGHBHHHFBGFHEGEEEFEEB>1EA?EG@FFF4BBD3?FGHGHB0?GHBDGFFFHHFG?EA/B3?FGDGHGBCFGFDB2?/<B//?FDD?D?D
@M02034:409:000000000-BFKT7:1:2110:21197:4615 1:N:0:28
AAAGTCGAGGTGCCTAAAGTGGCAACCCAGACTAATGAGAATGTTGGTGGTGTAGAGCTTCCTGTAGCCGCATGGCGTTCGTACTTAAATATGGAACTAACCATTCCAATTTTCGCTGTCTCTTATACACATCTCCGAGCCCACGAGAC
+
AAAAAFAABBBBGGGGGFGGGGGHHHHGGHHGH335B5D55AFGEHHEGGEFGGHHHHHHGHHHHHHGHGGFGGHFGGGGFEGGHHHGFGGHHGDFHHGHHHEHHHHBFGHHHHGGGCEHHHHHGGFFFFFHHHHHGGCCGGHGGGFGG
@M02034:409:000000000-BFKT7:1:2110:12101:4628 1:N:0:28
AAAGTCGAGGTGCCTAAAGTGGCAACCCAGACTTCGCATGCTGTTGGTGGTGTAGAGCTTCCTGTAGCCGCATGGCGTTCGTACTTAAATATGGAACTAACCATTCCAATTTTCGCTGTCTCTTATACACATCTCCGAGCCCACGAGACT
+
CCCCCFCBBBAAGGGGGGGGFGGHHHHGGHGGHHHGGGGGHHHFGHHEFEBFGGHFHHHHGHHHHBGFHFGGGGHFGEEGGGHHHHHHHHGHHHFHHHHGFHFFHHHGHHHHHHGGGGGHHFHHFFFHGFBHHGGED@GCCFHGGGGGGE
@M02034:409:000000000-BFKT7:1:2110:11613:4628 1:N:0:28
AAAGTCGAGGTGCCTAAAGTGGCAACCCAGACTGAGAGTAGGGTTGGTGGTGTAGAGCTTCCTGTAGCCGCATGGCGTTCGTACTTAAATATGGAACTAACCATTCCAATTTTCGCTGTCTCTTATACACATCTCCGAGCCCACGAGACT
+
CCCCCFAABCAAGGGGGGGGGGGHHHHGGHHGHHGHHHGHHHGHGGGEFFEFGFHFHHHHHHHHHHHHHGGGGGHHGFGGEEGHGHHGHHGGHGGHHHHGHHHHHHHGHHHHHGGFGGFHHHHHHHHHGFHHHHGGD@GGGGHGGGGGGH
@M02034:409:000000000-BFKT7:1:2110:16405:4629 1:N:0:28
AAAGTCGAGGTGCCTAAAGTGGCAACCCAGACTCAGTCGAAGGTTGGTGGTGCAGAGCTTCCTGTAGCCGCATGGCGTTCGTACTTAAATATGGAACTAACCATTCCAATTTTCGCTGTCTCTTATACACATCTCCGCGCCCACGAGACT
+
AAAAADABBBAABGGGGGGEF42AEHGAGCAFG3GGFGA22AE3AFFEFEEF33FAFGAGDFHG55BDF?EEEEFCEE>FEGBCGBGDDGHHHH3@?FHFFGEEFFGFHHHHHDGGGG?F?DGFGH2FGFFFFDFG</>C<AAFC??D.<
@M02034:409:000000000-BFKT7:1:2110:19906:4629 1:N:0:28
AAAGTCGAGGTGCCTAAAGTGGCAACCCAGACTATGGGGGGGGTTGGTGGTGTAGAGCTTCCTGTAGCCGCATGGCGTTCGTACTTAAATATGGAACTAACCATTCCAATTTTCGCTGTCTCTTATACACATCTCCGAGCCCACGAGACT
+
AAAAAFBABDABGGGF4GGGGGGHHGGGGHHGHHHHHHGGGGFFD??:AFDEABBB/BFFFFFFFFFFFFFFFDFFFFFFDAFFFFFFBFFFFFBFFFFFFFFFFFFFFFFFF/BFDADFFFFFBFFFFEFFFFFBF-9=FFFACA;D?F
@M02034:409:000000000-BFKT7:1:2110:10103:4643 1:N:0:28
AAAGTCGAGGTGCTAAAGTGGCAACCCAGACTAATAATAAGGTTGGTGGTGTAGAGCTTCCTGTAGCCGCATGGCGTTCGTACTTAAATATGGAACTAACCATTCCAATTTTCGCTGTCTCTTATACACATCTCCGAGCCCACGAGACTC
+
BBBBBFBBDBAAGGGGGGGGGGHHHHGGHDGHHHHHHHHHHHFFHGEFGFFHHGGGHHHHHHHHHHHHGGGGGHGGGGGGGHHHHHHHHHHHHHHHHHHHHFGHHHFFHHHHHEEGGFGHHHHFHHHFHDGGHHFGGGGGEEGG<CGGHB
@M02034:409:000000000-BFKT7:1:2110:14331:4645 1:N:0:28
AAAGTCGAGGTGCCTAAAGTGGCAACCCAGACTAGTAGTGATGTTGGTGGTGTAGAGCTTCCTGTAGCCGCATGGCGTTCGTACTTAAATATGGAACTAACCATTCCAATTTTCGCTGTCTCTTATACACATCTCCGAGCCCACGAGACT
+
BBBBAFBCCBAAFGGGGGFFGGGHFGGGGHHGHHHHHHHGFHHHHHGEFFAFFFGEFGHHHHHHGFGFGFGCGGGGEEEGFECHHHFHHHFFHGBFGHHGFFFGFHHFHHHHHHEEFFE3GGHHFHHDFGHHEGHHFCCDGGHGGG@GFH
@M02034:409:000000000-BFKT7:1:2110:14349:4646 1:N:0:28
AAAGTCGAGGTGCCTAAAGTGGCAACCCAGACTAGTAGTGATGTTGGTGGTGTAGAGCTTCCTGTAGCCGCATGGCGTTCGTACTTAAATATGGAACTAACCATTCCAATTTTCGCTGTCTCTTATACACATCTCCGAGCCCACGAGACT
+
>>>A3DAAB?>AFGGDFGFGGFFGHHGEFEHGHHHGGHGGHHHBFGHECA2AABFEGGFBDHBFFFGGEE0EGEHGEAEEE1CAGF4B3EFBGHGFGFBBB?EH3F4EHFHHGH@E?EEBGBGEHGFBFC1GBDG1C>B/@/FFGDC/<<
@M02034:409:000000000-BFKT7:1:2110:22237:4649 1:N:0:28
AAAGTCGAGGTGCCTAAAGTGGCAACCCAGACTTCGCCTGGTGTAGAGCTTCCTGTAGCCGCATGGCGTTCGTACTTAAATATGGAACTAACCATTCCAATTTTCGCTGTCTCTTATACACATCTCCGAGCCCACGAGACTCCTGAGCAT
+
BAABBFBBBBABGGGGGGGGGGGHHHHGGHHGHHHGFDEHGFHHFHEGHHHHHGHGFHFGEECFGHFEECGFFHFGHHGHHGHHHEHGHGHGHGHHHHFEGHHHHGGGDGHHHHHHHGHHHHHHHH3D<><CFEED/B/?GFHHGHFFGD
@M02034:409:000000000-BFKT7:1:2110:20091:4651 1:N:0:28
AAAGTCGAGGTGCCTAAAGTGGCAACCCAGACTTCGAAGGGGGTTGGTGGTGTAGAGCTTCCTGTAGCCGCATGGCGTTCGTACTTAAATATGGAACTAACCATTCCAATTTTCGCTGCTCTTATACACATCTCCGAGCCCACGAGACTC
+
CCCCCFACCDAAGGGGGGGGGGGGHHHGGHHGHB52BEFGECGGGGGGGGGEBDGDFHHHEHHHGDFGHGGGEFEEFEGEEE?GEGHFHGHGHGBFGHGF3CBHHFFBHHHGHDCFGFEHDDGFFFFFBGHH2?GA/@/>FH.<-AAAGG
@M02034:409:000000000-BFKT7:1:2110:21164:4656 1:N:0:28
AAAGTCGAGGTGCCTAAAGTGGCAACCCAGACTAAGGATAATGTTGGTGGTGTAGAGCTTCCTGTAGCCGCATGGCGTTCGTACTTAAATATGGAACTAACCATTCCAATTTTCGCTGTCTCTTATACACATCTCCGAGCCCACGAGACT
+
A>AAADABDDABFGGGGGGGFFFFHHHGGHHGHHGHGHHHGGHFHHEAFEAF1GGFGGHHHHHGBGGGHEEEEFHGFEEFEEFGGHHFHHHHFHGEGGEFFHFHHGFHHHHHHHEGEGEEHFGHFHHGFFFHHHDFE<@/CGHGGGG<?F
@M02034:409:000000000-BFKT7:1:2110:24697:4658 1:N:0:28
AAAGTCGAGGTGCCTAAAGTGGCAACCCAGACTTGTGGGGGTGTTGGTGGTGTAGAGCTTCCTGTAGCCGCATGGCGTTCGTACTTAAATATGGAACTAACCATTCCAATTTTCGCTGTCTCTTATACACATCTCCGAGCCCACGAGACT
+
A3AABFBBBBABGGGGGGGGGGGHHHHGGHHGHHHHHGGGGAEEEHHEFGFFGGHGGHHHHHHHEGHHHGGGGGHHGGGGGGHHHHFDHHGHFGFGFHHHBHFHHHFEFHHHHFFDGGGHHGHHHHFGGHHHHHHBD?DGCEEFGGGGGG
@M02034:409:000000000-BFKT7:1:2110:7661:4659 1:N:0:28
AAAGTCGAGGTGCCTAAAGTGGCAACCCAGACTGGTAAGAATGTTGGTGGTGTAGAGCTTCCTGTAGCCGCATGGCGTTCGT
+
CCCCCFCBCBABGGGGGGGGGGGHHHHGGHFFHH2FDBF55BGHFAFAF2EFAAG55FGG5FFFA5DDFEGCE1E1>?E?1>
@M02034:409:000000000-BFKT7:1:2110:22227:4664 1:N:0:28
AAAGTCGAGGTGCCTAAAGTGGCAACCCAGACTTCGCCTGGTGTAGAGCTTCCTGTAGCCGCATGGCGTTCGTACTTAAATATGGAACTAACCATTCCAATTTTCGCTGTCTCTTATACACATCTCCGAGCCCACGAGACTCCTGAGCAT
+
AAAA>FB>@DA4BFFDGGGFBFEHFGGGGGHGHGGAEAFG2GHHHBGHGHHHHFHHHGHHGEEDFFHGFGEEGBGEHHHFGHFGHB3FGHFFFEBFGBDFGFHHBEF?EEFGHFHFHHGEGFC3GHF?/B/BF/CBDGDDBGCFGFFFHF
@M02034:409:000000000-BFKT7:1:2110:9156:4669 1:N:0:28
AAAGTCGAGGTGCCTAAAGTGGCAACCCAGACTTCGAATACGGTTGGTGGTGTAGAGCTTCCTGTAGCCGCATGGCGTTCGTACTTAAATATGGAACTAACCATTCCAATTTTCGCTGTCTCTTATACACATCTCCGAGCCCACGAGACT
+
ABBBAFBBBDBBGGGGGGGFGGGHHHHGGHHGHHHGHFGGHHGHFGGEEAEFFHHHHHHHHHHHGHHHFFGGGGHHGFGGGGFFHHHHHHHHHGFGFHFHEHEHHHGHHHHHHGGGGGGGHGHHFHDGFHHGFGDGGCGDGFGFGFFGGH
@M02034:409:000000000-BFKT7:1:2110:7449:4681 1:N:0:28
AAAGTCGAGGGTGCCTAAAGTGGCAACCCAGACTCCTGATAATGTTGGTGGTGTAGAGCTTCCTGTAGCCGCATGGCGTTCGTACTTAAATATGGAACTAACCATTCCAATTTTCGCTGTCTCTTATACACATCTCCGAGCCCACGAGAC
+
CCCCCFAABDBAFGGGGGCGGGHGHHHHGGHHGHHHHHGHGFHHHHHHGGGEFFGGFHHHHHGHHHHHHHGFEGGHHGGGGGGHHHHFGFGHHHHGFFGFGGHHHHHHHHGHHHGGGGGGHHHHHGDHFBGGHFHHHGFGGGGHGGGGGD
@M02034:409:000000000-BFKT7:1:2110:16738:4699 1:N:0:28
AAAGTCGAGGTGCCTAAAGTGGCAACCCAGAGTCCT
+
CCCCCFBBCCBBGGGGGGGGGGGHFGHGGH22D335
@M02034:409:000000000-BFKT7:1:2110:10668:4703 1:N:0:28
AAAGTCGAGGTGCCTAAAGTGGCAACCCAGACTACGTGTGCGGTTGGT
+
?ABBBBAADAABGGGGFGGGGGGHHHHGGHHFFHGGEGBE5AEA2E0A
@M02034:409:000000000-BFKT7:1:2110:12489:4705 1:N:0:28
AAAGTCGAGGTGCCTAAAGTGGCAACCCAGACTGGGAATAATGTTGGTGGTGTAGAGCTTCCTGTAGCCGCATGGCGTTCGTACTTAAATATGGAACTAACCATTCCAATTTTCGCTGTCTCTTATACACATCTCCGAGCCCACGAGACT
+
AABCAFCCCCBCGGGGGGGGGGGHHHHGGHHGHHHHHHHHHHHGHHHGFGEFGHHGHHHHHHHHGHHHHGGGGGGGFGGGGFGHHHHHHHHHHHGGHHHHGHHHGHFHHHHHHHGGGGGHHHHHGHGHGGHHHHHFFCGGGFHGGGGGGH
@M02034:409:000000000-BFKT7:1:2110:17363:4716 1:N:0:28
AAAGTCGAGGTGCCTAAAGTGGCAACCCAGACTCCTTAGCCGGTTGGTGGTGTAGAGCTTCCTGTAGCCGCATGGCGTTCGTACTTAAATATGGAACTAACCATTCCAATTTTCGCTGTCTCTTATACACATCTCCGAGCCCACGAGACT
+
BBCCAFBBCCAAGGGGGGGGGGGHHHHGGHHGHHHHHHHHHGGEGGGEFGEFGFGHHHGHHGHHBFHHHEFFGGHHGGGGEFHHHHHHHHHHHHGFFHGHHHGHHHHHHHHHHGGGGGDGHHHHFHHHFHFFHH2FECGFGGHGGCGCFH
@M02034:409:000000000-BFKT7:1:2110:16744:4719 1:N:0:28
AAAGTCGAGGTGCCTAAAGTGGCAACCCAGACTCCTCAGCCTGGTGGTGTAGAGCTTCCTGTAGCCGCATGGCGTTCGTACTTAAATATGGAACTAACCATTCCAATTTTCGCTGTCTCTTATACACATCTCCGAGCCCACGAGACTCCT
+
ABBBBFBABB>AGGGGGGGGGGGGGHHGGHHGHHGHHHHHHHHHFFDEFAGHHHHHHHHHHGEGDGE?ED?FFEEEFEFHGHHHGFHHHHHHHHHFHFHBHFHHGHBGFHDEEGG?DHHHHHFFFBGHFGFGGCCCCCGGGGGGGGFFGF
@M02034:409:000000000-BFKT7:1:2110:20878:4724 1:N:0:28
AAAGTCGAGGTGCCTAAAGTGGCAACCCAGACTGATCATTCTGTTGGTGGTGTAGAGCTTCCTGTAGCCGCATGGCGTTCGTACTTAAATATGGAACTAACCATTCCAATTTTCGCTGTCTCTTATACACATCTCCGAGCCCACGAGACT
+
BBBCAFCCCCBCGGGGGGGFGGGHHHHGGHHGHHHHHHHHHHHGHHHEFGEFFGHHHHHHHHHHHHHHHEEEGGHHGEGGFFHHHHHHHHHHHHBDGHHHHHHHHHGHHHHHHHGGGGGHEGHHHHGHGGHHGGGFG/C@FFHGCGDDGF
@M02034:409:000000000-BFKT7:1:2110:21358:4726 1:N:0:28
AAAGTCGAGGTGCCTAAAGTGGCAACCCAGACTCCTAATACGGTTGGTGGTGCAGTGCTTCCTG
+
BBBBBFAADDAAGGGGAGGGGGGHGHHFDGHDF3BF35DA522B2A2EA1E133D53A5A5BBE
@M02034:409:000000000-BFKT7:1:2110:19660:4729 1:N:0:28
AAAGTCGAGGTGCCTAAAGTGGCAACCCAGACT
+
AA1>ABAADDAAFEG1GAGAGGCAEGGA0G00B
@M02034:409:000000000-BFKT7:1:2110:21340:4730 1:N:0:28
AAAGTCGAGGTGCCTAAAGTGGCAACCCAGACTCCTAATACGGTTGGTGGTGTAGAGCTTCCTGTAGCCGCATGGCGTTCGTACTTAAATATGGAACTAACCATTCCAATTTTCGCTGTCTCTTATACACATCTCCGAGCCCACGAGACT
+
>AA3AFABBBAAFGGGGFGGGGGHHHHGGHHGHHHHGHFHHHGHFGGGGGEFHHHHHHHHEFHHHHHHHGGEFGHGGGGGGGEHHHFG@FFGHHFGFHFGHHFHHHHF4FGHHHGGGGGHHHFHHHHGGHBGHHHHA/>BDFHGGGGGGD
@M02034:409:000000000-BFKT7:1:2110:22296:4741 1:N:0:28
AAAGTCGAGGTGCCTAAAGTGGCAACCCAGACTAATAAGCAGGTTGGTGGTGTAGAGCTTCCTGTAGCCGCATGGCGTTCGTACTTAAATATGGAACTAACCATTCCAATTTTCGCTGTCTCTTATACACATCTC
+
BBBBBFBBBBAAGGGGGGGGGGGHHHHGGHEGF3GGEBFE5AGHEG22A1EE13EEF5FGFGHHA5F5DFC0EEF1EE@FEACFGGHFDGHFHH33BGHH3?3BE?4E4GFHHFE?EEEDFFGBB4FGFGFFFDB
@M02034:409:000000000-BFKT7:1:2110:9557:4742 1:N:0:28
AAAGTCGAGGTGCCTAAAGTGGCAACCCAGACTACTTCTTCTGTTGGTGGTGTAGAGCTTCCTGTAGCCGCATGGCGTTCGTACTTAAATATGGAACTAACCATTCCAATTTTCGCTGTCTCTTATACACATCTCCGAGCCCACGAGACT
+
BBBBBFBBBBAAGGGGGGGGGGGHHHHGGHHGHDFBDHHHFHHHGHEAFGEFHHHGGHHHHHHHHHHHHGGEFGHHGGGFGGFHHHEFHHFHHGGFGHGGHHFGHHHHHHHHHFGCGFGHHGHHFHHHFFFHHHHHGGGGCGHGGGCDGF
@M02034:409:000000000-BFKT7:1:2110:24006:4746 1:N:0:28
AAAGTCGAGGTGCCTAAAGTTGCAACCCAGACTGAGCGTGGTGTTGGTGGTGTAGAGCTTCCTGTAGCCGCATGGCGTTCGTACTTAAATATGGAACTAACCATTCCAATTTTCGCTGTCTCTTATACACATCTCCGAGCCCACGAGACT
+
A3ABBFAABB>AGGGFFGGFGFGFHHFGEGHGHHHHHGEEC2FFEGEEGGEFAGHFHGHHFHFHHFHBGEEEGGHHGGGGEFGFGHHHHFHHHG3FHFFFHHHHFFFHGFHHHFGDFEEBGHFGFGGGFHFHFHHFF@CCDGGEGGCDDF
@M02034:409:000000000-BFKT7:1:2110:14395:4753 1:N:0:28
AAAGTCGAGGTGCCTAAAGTGGCAACCCAGACTCAGCCGAATGTTGGTGGTGTAGAGCTTCCTGTAGCCGCATGGCGTTCGTACTTAAATATGGAACTAACCATTCCAATTTTCGCTGTCTCTTATACACATCTCCGAGCCCACGAGACT
+
AABBAFBBCCABGGGGGGGGGGGHHHHGGHHGHHHHHHGGGGHHHHHEFEAABFHFGGGHHHHHFFHHHEFGGEGGGEEGFEFHHGHHHHGHHHFFHHHGGHFHHHHGHHHHHHGGGGEGHGHHGHHGHHFFHHHGECGGGGGGGCFDDF
@M02034:409:000000000-BFKT7:1:2110:14878:4756 1:N:0:28
AAAGTCGAGGTGCCTAAAGTGGCAACCCAGACTTCGCTGGGTGTTGGTGGTGTAGAGCTTCCTGTAGCCGCATGGCGTTCGTACTTAAATATGGAACTAACCATTCCAATTTTCGCTGTCTCTCATACACATCTCCGAGCCCACGAGACT
+
BBBBAFBABBAAGGFFFFFFGGFHHHGGGHHGHHHGGGGFGHGGGHHGFGEFGFHFGFGHHGHHHHHHFEEEFEHFGFGGGGGHHHHGFHHFHHFGHFFFGHHHHHHGFHHHHEGGGGGFHFFFFHGHHHFGFHGFCCCCGGGFFCGGGH
@M02034:409:000000000-BFKT7:1:2110:19276:4764 1:N:0:28
AAAGTCGAGGTGCCTAAAGTGGCAACCCAGACTTCTAATAAGGTTGGTGGTGTAGAGCTTCCTGTAGCCGCATGGCGTTCGTACTTAAATATGGAACTAACCATTCCAATTTTCGCTGTCTCTTATACACATCTCCG
+
BBBBBFBBBBABGGGGGGGGGGGGHHGGGEDGHHGHHHFHHHH5FFGGFGEFHBGHHHFHAGHHFHHGHGFCFGHHGGGFEGGHGHHGHHGHHGFBFBFBFHGHHHGH4FGFHHGGGDGEHGHHFFF4FHHHGGHFG
@M02034:409:000000000-BFKT7:1:2110:12051:4765 1:N:0:28
AAAGTCGAGGTGCCTAAAGTGGCAACCCAGACTAATAATCAGGTTGGTGGTGTAGAGCTTCCTGTAGCCGCATGGCGTTCGTACTTAAATATGGAACTAACCATTCCAATTTTCGCTGTCTCTTATACACATCTCCGAGCCCACGAGACT
+
BBBBBFAADBAAFGGGGGFFGGGGHHHGGHHGGHHHHHHHHHHGHHGEFEAFHFHFHHHHHHHGGHHHHGGEGGHHGGGGFEGHHHHFHHFFHHFFHHHHGHGHHHGHHHHHHGGGGGFHHHHHFFDHFFHHHHHHGBGGCGHFGGGGGF
@M02034:409:000000000-BFKT7:1:2110:10043:4769 1:N:0:28
AAAGTCGAGGTGCCTAAAGTGGCAACCCAGACTCATCAGACTGTTGGTGGTGTAGAGCTTCCTGTAGCCGCATGGCGTTCGTACTTAAATATGGAACTAACCATTCCAATTTTCGCTGTCTCTTATACACATCTCCGAGCCCACGAGACT
+
BABCBFCBCCBCGGGGGGGGGGGHHHHGGHHGHHHHHHHHHHHHHHHEFGFFHHHHHHHHHGHHHHHGHGGGGGHHGEGGGFHHHHHGHHHGHHFHHHHHHHGHHGHHHHHHHHGGGFFGHGGHHHHHGHEHHHHEE/CCGGHGGGGGGG
@M02034:409:000000000-BFKT7:1:2110:19262:4780 1:N:0:28
AAAGTCGAGGTGCCTAAAGTGGCAACCCAGACTTCTAATAAGGTTGGTGGTGTAGAGCTTCCTGTAGCCGCATGGCGTTCGTACTTAAATATGGAACTAACCATTCCAATTTTCGCTGTCTCTTATACACATCTCCGAGCCCACGAGACT
+
CBCCCFCCCCAAGGGGGGGGGGGFGEGGGHHGGHGHHHHGHHHGFGCEFGGFGFHFHHHHHHHHHHHHHGGGGGHHGGGGGFFHHHHFHHEHGHGFHHGGHHHHHHHGFHHGHDEEGGFHHHHHGHGHHFBGHFGFDCGGGFCFG?@DED
@M02034:409:000000000-BFKT7:1:2110:15889:4781 1:N:0:28
AAAGTCGAGGTGCCTAAAGTGGCAACCCAGACTCAGAAGACTGTTGGTGGTGTAGAGCTTCCTGTAGCCGCATGGCGTTCGTACTTAAATATGGAACTAACTATTCCAATTTTCGCT
+
BCCBAFBCCCBAGGGGGGGFGGGHHHHGGHHAGB3FGFF33BFGFH22AEE1A3D5AD3F5B5F55AAABEAEEC1>>/FE?2??EG3D4G4F333BFGHB34D4BF4FG3DB4>/E
@M02034:409:000000000-BFKT7:1:2110:9460:4789 1:N:0:28
AAAGTCGAGGTGCTAAAGTGGCAACCCAGACTAATCCGCCGGTTGGTGGTGTAGAGCTTCCTGTAGCCGCATGGCGTTCGTACTTAAATATGGAACTAACCATTCCAATTTTCGCTGTCTCTTATACACATCTCCGAGCCCACGCGACTC
+
ABAABFA3A2>AGFDGFGGGGGHGFGGGHFGGHHHHFGGDEGAEEEAF?BABDG5F5GE@GHGF5FFHEE?EAGBEEEFEFHHGDFBFDGHHHF?FGHFGHBGGHHGFFHGHGD/CEBGEFHHHG2FDGFCGDGHGCGGCGEA/.>@DCA
@M02034:409:000000000-BFKT7:1:2110:11959:4798 1:N:0:28
AAAGTCGAGGTGCCTAAAGTGGCAACCCAGACTACTCCTGGGGTTGGTGGTGTAGAGCTTCCTGTAGCCGCATGGCGTTCGTACTTAAATATGGAACTAACCATTCCAATTTTCGCTGTCTCTTATACACATCTCCGAGCCCACGAGACT
+
ABBCAFBBBCACGGGGGGGGGGGHHHHGGHHGHHHHHHHHHGGEEGGGGGAFFFHHHHHHHHHHGHHHHGEGGGHHGGGGGGGHHHHHHHGHHGFHHHHHHHFHHHGHHHHHHFGGGGGGHFHHHHGHHFFHHHGHGGCGGGCGGGGDGH
@M02034:409:000000000-BFKT7:1:2110:24850:4798 1:N:0:28
AAAGTCGAGGTGCCTAAAGTGGCAACCCAGACTCATAATCATGTTGGTGGTGTAGAGCTTCCTGTAGCCGCATGGCGTTCG
+
CCCCCFBCCCCCGGGGGGGGGGGHHHGGEH2FFAEG55F55DGHDG2AA2BAA3F555AA5FF5AAA5B1E0EEE10>>?E
@M02034:409:000000000-BFKT7:1:2110:21854:4807 1:N:0:28
AAAGTCGAGGTGCCTAAAGTGGCAACCCAGACTTGTGGGGTGGTTGGTGGTGTAGAGCTTCCTGTAGCCGCATGGCGTTCGTACTTAAATATGGAACTAACCATTCCAATTTTCGCTGTCTCTTATACACATCTCCGAGCCCACGAGAC
+
1>>>ADAADD>AGGEFGGGBGDCCAGH?GHFE1GDBFE?EECAAAEAEGC/B/BGBGHDH1GGEBFE2BEEEEFHHGEEFEE>??>GF>G2FD11DFHHGHHFHBGHHHGHDGGGGGGB1FHHFHFD>FG1GBGGFC?CA/CFFC?@C<
@M02034:409:000000000-BFKT7:1:2110:9584:4809 1:N:0:28
AAAGTCGAGGTGCCTAAAGTGGCAACCCAGACTACGAATCAGGTTGGTGGTGTAGAGCTTCCTGTAGCCGCATGGCGTTCGTACTTAAATATGGAACTAACCATTCCAATTTTCGCTGTCTCTTATACACATCTCCGAGCCCACGAGACT
+
BCCCAFBBCDABGGGGGGGGGGGHHHHGGHHGHHHGGHHGHGGGGHEEFGEFHHHHHHHHHHHHGHHHHGGGGGHHEGFFGEHHHFHHHHHHHFFFHHHHHHHHHHHGHHHHHHGGGGGHHHHHHGHHBGFHHHGHG?DGGAGGGGGGGH
@M02034:409:000000000-BFKT7:1:2110:19114:4809 1:N:0:28
AAAGTCGAGGTGCCTAAAGTGGCAACCCAGACTGCGGTGGGGGTTGGTGGTGTAGAGCTTCCTGTAGCCGCATGGCGTTCGTACTTAAATATGGAACTAACCATTCCAATTTTCGCTGTCTCTTATACACATCTCCGAGCCCACGAGACT
+
A>33ADABBBABGGGGGGGGFAFCGGFEGHHGHGHEEFAEEE0AEEE1F1>FGFFDFFGHHBHDFHHFHGGGEEHHEEGFE>EGFHGFHHFHHG3GHHHHHGHHHHGGHHHHHHGDGGCGHHHFFHGHFHEHHHHHD<DCCFHGGGG?DH
@M02034:409:000000000-BFKT7:1:2110:24541:4827 1:N:0:28
AAAGTCGAGGTGCCTAAAGTGGCAACCCAGACTGGGAATCAGGTTGGTGGTGTAGAGCTTCCTGTAGCCGCATGGCGTTCGTACTTAAATATGGAACTAACCATTCCAATTTTCGCTGTCTCTTATACACATCTCCGAGCCCACGAGACT
+
BBBBBFBBBBAAG4FGGFGG5GFHHGHGFHGGGCGHGHHHHFGHHH?2AE1FGFHGHGHHHEFFGHHFGECEGGHHGFGGEEEFHHFBGHDFHHGHHHHHHFHHHHHHGHHHHBEGGGEGHFGFBGFHFBHHHHHHGCDCCGFFGCGFGF
@M02034:409:000000000-BFKT7:1:2110:10776:4829 1:N:0:28
AAAGTCGAGGTGCCTAAAGTGGCAACCCAGACTCTTGGTTCTGTTGGTGGTGTAGAGCTTCCTGTAGCCGCATGGCGTTCGTACTTAAATATGGAACTAACCATTCCAATTTTCGCTGTCTCTTATACACATCTCCGAGCCCACGAGACT
+
ABAAAFBCCBAAGGGGGGGGGGGHHHHGGHGGHHHHHHGHHHHHHHHEFGGFGFHGHHHHHHHHGHHHHGGGGFHGGFGGGGHHHHHHHHHHHGGGGHGGHHGHGHHGHHHHHHGGGGGHHHHHGHGHFBBHGHGHGFFDGGHGGGGGGG
@M02034:409:000000000-BFKT7:1:2110:19996:4836 1:N:0:28
AAAGTCGAGGTGCCTAAAGTGGCAACCCAGACTAGGACTGATGTTGGTGGTGTAGAGCTTCCTGTAGCCGCATGGCGTTCGTACTTAAATATGGAACTAACCATTCCAATTTTCGCTGTCTCTTATACACATCTCCGAGCCCACGAGACT
+
AABBBFBCCCACGGGGGGGGGGGHHHHGGHHGHHGFHHHHHHHHHHHEFEEFGFHHHHHHGHHHHHHGHGGGGGHGGGGGGFFHHHHHHHHHHHFEHHHGFHHHHHHHHHHHHHGGGGGGHHHHHHHHFHHHHHGFG?CCDFHGGGG/AG
@M02034:409:000000000-BFKT7:1:2110:15809:4837 1:N:0:28
AAAGTCGAGGTGCCTAAAGTGGCAACCCAGACTAGGTCTGAGGTTGGTGGTGTAGAGCTTCCTGTAGCCGCATGGCGTTCGTACTTAAATATGGAACTAACCATTCCAATTTTCGCTGTCTCTTATACACATCTCCGAGCCCACGAGACT
+
BABBBFAABDAAGGGGGGGGGGGHGHHGGHHGHHHGAFGGHHGFGHGEFGEFHFHHHHHHHGHGFGGFHEFFGGHGGFGGFFFHHHHGGHHHHHGFFHHFGGHHHHHGHHHHHHFGGGGHGFGHHHGHGHFGHHHHECGGGGFGGGGGGG
@M02034:409:000000000-BFKT7:1:2110:8463:4848 1:N:0:28
AAAGTCGAGGTGCCTAAAGTGGCAACCCAGACTCCGTCTTCGGTTGGTGGTGTAGAGCTTCCTGGAGCCGCATGGTGTTCG
+
BBBBAFABBBAAGGGGGGGGGGGHHHHGGHDCGB3AA2B25AEF2FE111EA13D5A5A35BBB32A21>E0BEC3B??BB
@M02034:409:000000000-BFKT7:1:2110:10207:4848 1:N:0:28
AAAGTCGAGGTGCCTAAAGTGGCAACCCAGACTCAGTGTGGGGTTGGTGGTGTAGAGCTTCCTGTAGCCGCATGGCGTTCGTACTTAAATATGGAACTAACCATTCCAATTTTCGCTGTCTCTTATACACATCTCCGAGCCCACGAGACT
+
BBBBBFBBBDAAGGGGGGGGGFGGHHHGCCCFHHHHHHFHDFGGGGGEFEEFHFGFGHHEFFHHHHHGHGCEDEFGEFGGEEHHHHHHFBGHHHFHHGFFBGBGHGHFHHHBEFE?FDGHHFHHGFFGFBFGHHHFGCG?CFHGGGCEDD
@M02034:409:000000000-BFKT7:1:2110:19789:4850 1:N:0:28
AAAGTCGAGGTGCCTAAAGTGGCAACCCAGACTAAGGATAAGGTTGGTGGTGTAGAGCTTCCTGTAGCCGCATGGCGTTCGTACTTAAATATGGAACTAACCATTCCAATTTTCGCTGTCTCTTATACACATCTCCGAGCCCACGAGACT
+
AAABAFBBCCACGGGGCFGGGGGHHGHGGHHGHHHHHHHHHHHGHHGEFGAFGHHHHHHHHHHFGHHFHEFFGGHHEEEGFGGFFHHGHGHHHFFFGFFFGHFHFFEGHHHHHGGGGGEHHBGHHHGGBGGHGHHGDCC/>CGEG?GGGH
@M02034:409:000000000-BFKT7:1:2110:23421:4850 1:N:0:28
AAAGTCGAGGTGCCTAAAGTGGCAACCCAGACTCATAAGGATGTTGGTGGTGTAGAGCTCCTGTAGCCGCATGGCGTTCGTACTTAAATATGGAACTAACCATTCCAATTTTCGCTGTCTCTTATACACATCTCCGAGCCCACGAGACT
+
AAAA1DA?DDAAGGGG11F3FGFGGGHEFHGCHHCFGHGF1BFAAF/BCEABAFF2G1ECFHHHHHEHEAEEEHEE>E/EE0?FG2@D2BBDGF@EC1FF0FBFF>E2>GBFD>/EEE1BGFH1G2DFEBG1B1BB/BC@A/C?/<</?
@M02034:409:000000000-BFKT7:1:2110:19989:4853 1:N:0:28
AAAGTCGAGGTGCCTAAAGTGGCAACCCAGACTAGGACTGATGTTGGTGGTGTAGAGCTTCCTGTAGCCGCATGGCGTTCGTACTTAAATATGGAACTAACCATTCCAATTTTCGCTGTCTCTTATACACATCTCCGAGCCCACGAGACT
+
AAABBFBB@DAAGGBGGFGGFGGHGHHGGFAFFGGGCFHHHHHHGHGGGGEFGHHHHHGHHHHHHFEHHGGGEFHHGEGEEECHHHGGFGGFFFEE3FGFHGGFHHHHHGHHHHGGGF/?GGGFHEFHFGF2?FHHGC?BDFH/<<AEDH
@M02034:409:000000000-BFKT7:1:2110:13088:4865 1:N:0:28
AAAGTCGAGGTGCCTAAAGTGGCAACCCAGACTTCTCAGACTGTTGGTGGTGTAGAGCTTCCTGTAGCCGCATGGCGTTCGTACTTAAATATGGAACTAACCATTCCAATTTTCGCTGTCTCTTATACACATCTCCGAGCCCACGAGACT
+
AA?AADAADD1>AC1AEGGB1DFFFHHECGEFAFBHCGHHHFFBGFHGFEAAAFFDDGFHBCFFGFHEBEEEEEGGEEEEEGFEBDFEGHB2BF11@FFHFFHCG22BGHHHHBECGF<<2F2GFFFFEG111BBGA/B/<?CE<CGC?G
@M02034:409:000000000-BFKT7:1:2110:16640:4867 1:N:0:28
AAAGTCGAGGTGCCTAAAGTGGCAACCCAGACTGAGAAGAATGTTGGTGGTGTAGAGCTTCCTGTAGCCGCATGGCGTTCGTACTTAAATATGGAACTAACCATTCCAATTTTCGCTGTCTCTTATACACATCTCCGAGCCCACGAGACT
+
BBBBBFABBBAAGFGGGGGGGGGHHHHGGHHGHHHHHGHHHHHHHHHEFFEFHGHGHHHHHHHHGGHHHGGGGFHGGEGGGFHGHHGFHGFHHHHHHHHHHGHHHHHHHHGHHHGGGGGHHEHGHFFHHHHHHHHGDCFCGGHGGGGGDG
@M02034:409:000000000-BFKT7:1:2110:9145:4869 1:N:0:28
AAAGTCGAGGTGCCTAAAGTGGCAACCCAGACTACTCAGCAGGTTGGTGGTGTAGAGCTTCCTGTAGCCGCATGGCGTTCGTACTTAAATATGGAACTAACCATTCCAATTTTCGCTGTCTCTTATACACATCTCCGAGCCCACGAGACT
+
BBBBBFBBBBAAFGGGGGGGGGFHHHHGGHHFHHHHCEGFGHHHGHAAFEEFBEHEGDGFBGHHGBDA3EEEGGF1EEEEF12?FFHHFHGGGF33FFEF?03FBBF?FGFHHFEFFE/BFHGF43GBF2BCFBG2C<BGF/F/<A//AH
@M02034:409:000000000-BFKT7:1:2110:12480:4876 1:N:0:28
AAAGTCGAGGTGCCTAAAGTGGCAACCCAGACTAAGAGTGGGGTTGGTGGTGTAGAGCTTCCTGTAGCCGCATGGCGTTCGTACTTAAATATGGAACTAACCATTCCAATTTTCGCTGTCTCTTATACACATCTCCGAGCCCACGAGACT
+
BBBABFBBBBABGGGGGGGGGGGHGHHGGHGGHB333BF52E?EEEGGGGEFGHHGHHHHHHHHFHHHHGGGGGHHGGGGFEFHHHHFHHHHHHFFHHGHHHHHHHHHHHHHHHGEGGGFHHHHHHHFFGEGGDHHD<@CGFGEGGGGGH
@M02034:409:000000000-BFKT7:1:2110:20504:4879 1:N:0:28
AAAGTCGAGGTGCCTAAAGTGGCAACCCAGACTCCTACGACTGTTGGTGGTGTAGAGCTTCCTGTAGCCGCATGGCGTTCGTACTTAAATATGGAACTAACCATTCCAATTTTCGCTGTCTCTTATACACATCTCCGAGCCCACGAGACT
+
>>AA>D1>AA>A1A1FFFGGDGEFFCGEFHFFHHHFGHEA/AEBGGEEFGAFFDGEGFHHBFGGGFHGBE/EAEFGEGGGGGGGHHF11FFHHGF@1GFF1GEFFGBGEHDGHHEE?EEDDEGHFHFFDCDFGFFGECG/<<FECCCGGH
@M02034:409:000000000-BFKT7:1:2110:11541:4885 1:N:0:28
AAAGTCGAGGTGCCTAAAGTGGCAACCCAGACTGGGACGGGGGTTGGTGGTGTAGAGCTTCCTGTAGCCGCATGGCGTTCGTACTTAAATATGGAACTAACCATTCCAATTTTCGCTGTCTCTTATACACATCTCCGAGCCCACGAGACT
+
AAAAAFABDDAAGGFDGGGGGGGGHHHCFFHGHHFHHHGGGGCEGEEEF?FFFFH@GFHHHHHHHHHHHEGFEGHGGGGGGECGEEEGBGHHHHE2GHBGFCFGHFHHGHGHHDDGGGEFGHHHEHFG1<FHHHFFD>@DGGEG?CFFFF
@M02034:409:000000000-BFKT7:1:2110:7066:4888 1:N:0:28
AAAGTCGAGGTGCCTAAAGTGGCAACCCAGACTGGGACGATGGTTGGTGGTGTAGAGCTTCCTGTAGCCGCATGGCGTTCGTACTTAAATATGGAACTAACCATTCCAATTTTCGCTGTCTCTTATACACATTCCGAGCCCACGAGACGG
+
BBBBBFBBBBAAGGGGGGGGGGGHHHHGGHHGHHGHHHGGGGGHGGGEGGGGHHHGHHHHHHHHHGHHHGGFGGHHGGGGGGHHHHHHHGGHHHGHFHHFHHHHHHGHHHHHHHGGGGFHHHHHHHHGFHHHH2>F/CCCFHGGGGGGGF
@M02034:409:000000000-BFKT7:1:2110:20512:4895 1:N:0:28
AAAGTCGAGGTGCCTAAAGTGGCAACCCAGACTCCTACGACTGTTGGTGGTGTAGAGCTTCCTGTAGCCGCATGGCGTTCGTACTTAAATATGGAACTAACCATTCCAATTTTCGCTGTCTCTTATACACATCTCCGAGCCCACGAGACT
+
AAABAFBBBBABGGGGGEGFFGFHGFGGGHHGHHHGHHEEGGGGHHHEFGAFGFHHHHHGHHHHHFHFHFEEGGHGGGGAFFFEHGGGHHGHHHFE@GHFFHDGHHHHHHHHHHCEGGEGHHGGHHGGGGEHHBB2ECGFGFGGGDCCAG
@M02034:409:000000000-BFKT7:1:2110:21375:4901 1:N:0:28
AAAGTCGAGGTGCCTAAAGTGGCAACCCAGACTGATAATAAGGTTGGTGGTGTAGAGCTTCCTGTAGCCGCATGG
+
33AAAD3>DD2AEGFGGGGGGFFGFGFEFDAEFGGHDDFFFBAGDF2ABE1BB3D5F53B53BG55B5BEA0?E?
@M02034:409:000000000-BFKT7:1:2110:11135:4901 1:N:0:28
AAAGTCGAGGTGCCTAAAGTGACAACCCAGACTGGGGCTACGGTTGGTGGTGTAGAGCTTCCTGTAGCCGCATGGCGTTCGTACTTAAATATGGAACTAACCATTCCAATTTTCGCTG
+
BBBBAFAABBAAGGGGGGFGGGHGHHGGGHHGHHAECEEGGGGHGGGEFGEFGFHEGFFHDFGHGHHGHEE@GEFFFEGGF>BGGHHHHGGHHFBEHHHHCADGFHFBBGGHHBEGGG
@M02034:409:000000000-BFKT7:1:2110:13883:4903 1:N:0:28
AAAGTTGAGGTGCCTAAAGTGGCAACCCAGACTACTCCTCCTGTTGGTGGTGTAGAGCTTCCTGTAGCCGCATGGCGTTCGTACTTAAATATGGAACTAACCATTCCAATTTTCGCTGTCTCTTATACACATCTCCGAGCCCACGAGACT
+
ABAA35BDF4B>GGGGGGFGGGGHHHCEFAGFHHHGHHBGHHFDEFE2AE2A23FGE5FG53BFFGHGHE00EAC1E1>1EEHACGGGFFG4FFFFBG@GCA3BGDG4GGFHFHE/ED/3F4EDGDB44BDBGH1B?/</<CEF@@C//F
@M02034:409:000000000-BFKT7:1:2110:18837:4905 1:N:0:28
AAAGTCGAGGTGCCTAAAGTGGCAACCCAGACTAATAATAAGGTTGGTGGTGTAGAGCTTCCTGTAGCCGCATGGCGTTCGTACTTAAATATGGAACTAACCATTCCAATTTTCGCTGTCTCTTATACACATCTCCGAGCCCACGAGACT
+
ABBBBFABBBBBGGGGGGGGGGGHGFGFDHHGHHHHHHGHGHHHHHCEFGFFHHHGHGHHHFHHHHHFHGF@EGHHGGGGGGFGHHGFHHFHHEDFFHHHHHHGHHGGGGHHHGFGGGGHHFHHHHHGDGGHHHH2E//?@EEEC?@/EH
@M02034:409:000000000-BFKT7:1:2110:9392:4908 1:N:0:28
AAAGTCGAGGTGCCTAAAGTGGCAACCCAGACTGGGGTTGGGGTTGGTGGTGTAGAGCTTCCTGTAGCCGCATGGCGTTCGTACTTAAATATGGAACTAACCATTCCAATTTTCGCTGTCTCTTATACACATCTCCGAGCCCACGAGACT
+
BAABBFABBBAAGGGGGGGGGGGGHHHGGFHEGHFGG2AE?FFEEA0EEGBFFGHEFHHHFHHHFDD5GEGGEGHHGEGEDFFAGFHHFGGHHB?3FGGCHHHFHHFHFFGHHHCDFD?2FGHFHHF@GGBHFHHHG<?DGGEGGGGDGF
@M02034:409:000000000-BFKT7:1:2110:12523:4912 1:N:0:28
AAAGTCGAGGTGCCTAAAGTGGCAACCCAGACTGTTGA
+
CCCCAFCCDCCCGGGGGGGGGGGHHHHGGHHGHHHHH5
@M02034:409:000000000-BFKT7:1:2110:14957:4914 1:N:0:28
AAAGTCGAGGTGCCTAAAGTGGCAACCCAGACTTCTACGACGGTTGGTGGTGTAGAGCTTCCTGTAGCCGCATGGCGTTCGTACTTAAATATGGAACTAACCATTCCAATTTTCGCTGTCTCTTATACACATCTCCGAGCCCACGAGACT
+
AAAAAFBBCCAAGGGGGGGGGGFFHGHGGGHGHHHHHHGGGGGEFEGEFGEFFFHFFGGGHHHGFFFGGEEEGFGFEEEGEEFGHHFHHHHHHHFFHHFFFGFHHHGGHHGHHHFFGGEGHFHFFFGHFHHHHHHHDBGDGGHGGGCEEB
@M02034:409:000000000-BFKT7:1:2110:22761:4917 1:N:0:28
AAAGTCGAGGTGCCTAAAGTGGCAACCCAGACTCATAGTAATGTTGGTGGTGTAGAGCTTCCTGTAGCCGCATGGCGTTCGTACTTAAATATGGAACTAACCATTCCAATTTTCGCTGTCTCTTATACACATCTCCGAGCCCACGAGACT
+
AABBAFBBBBAAGGGGGGGGGGGHHDHGGHHGHHHHGHHHGHHHHHGGFGEFAEGEHFHHFHHHFFHFHFGFFGHGGGGGFGFHHFGGHFHHHHFFFHGFFF3GFFFGHHHHHGGGGGGGHHHHGGFFBEFHHHHFABCGGFGFGCCCDF
@M02034:409:000000000-BFKT7:1:2110:14085:4933 1:N:0:28
AAAGTCGAGGTGCCTAAAGTGGCAACCCAGACTGGGGGGACGGTTGGTGGTGTAGAGCTTCCTGTAGCCGCATGGCGTTCGTACTTAAATATGGAACTAACCATTCCAATTTTCGCTGTCTCTTATACACATCTCCGAGCCCACGAGACT
+
BBBBBFBBB@>AGFFGGGGGGGGFHHGEGHHAHHCFGGGGGGGGGGGFEG/FGHHEHHHHBGHG?GHHHD<ADDHHGGGGG<FHGHGGHGGHGHFHGHHGFHFHHHGFHHHHHHCDDD9BFGGGGGGGBFFFFFFBEFGCGEEEFFCDFF
@M02034:409:000000000-BFKT7:1:2110:17939:4952 1:N:0:28
AAAGTCGAGGTGCCTAAAGTGGCAACCCAGACTTTGGAGGATGTTGGTGGTGTAGAGCTTCCTGTAGCCGCATGGCGTTCGTACTTAAATATGGAACTAACCATTCCAATTTTCGCTGTCTCTTATACACATCTCCGAGCCCACGAGACT
+
BBBBBFBBBBBBGGFGGGGGGGGGHHHGGHGGHHHHHHHGEHHHHHHGGGEFGFHBGHHHHHHHGGHEGFAEEGHFCEGCEE2GHHFFHHFHHH3FHHGHFC?GHHFBGHHHHFEGGGGHHHHFFHHDHHGHHFHEGCFGFGHGGCD?FH
@M02034:409:000000000-BFKT7:1:2110:12765:4953 1:N:0:28
AAAGTCGAGGTGCCTAAAGTGGCAACCCAGACTCATAAGTCGGTTGGTGGTGTAGAGCTTCCTGTAGCCGCATGGCGTTCGTACTTAAATATGGAACTAACCATTCCAATTTTCGCTGTCTCTTATACACATCTCCGAGCCCACGAGACT
+
BBAAAFBBBB?AGGGFFFGGFGGHHHHGGHHGGHHHHHGHHGGEEEFEFG1FBDGFHHHHHGHH5AGGHGE?EEFHGEEGGG2FEGGGHHFHHHFFHFHFFAHHBHFGHHGHHFEFGGEGFHFHHHGGFHFHGHHGF/D/DFHEGCFGCH
@M02034:409:000000000-BFKT7:1:2110:16109:4961 1:N:0:28
AAAGTCGAGGTGCCTAAAGTGGCAACCCAGACTGGGGAGAAGGTTGGTGTGTAGAGCTTCCTGTAGCCGCATGGCGTTCGTACTTAAATATGGAACTAACCATTCCAATTTTCGCTGTCTCTTATACACATCTCCGAGCCCACGAGACTC
+
BBBBAFAABDAAGGGGGGGDFFCGHHHGGHHCHHGHGGGGHGCBGGGAFFEGHHFHHGHHHHHHEFGGEEEGEGBE?EFE?CGHHHFHHHHHHGEFEFHGHGHHGHFHHHHHGEEEEEGGHHHGHHHHBFFGFHGBBCGDGHFGGGGGGC
@M02034:409:000000000-BFKT7:1:2110:21337:4976 1:N:0:28
AAAGTCGAGGTGCCTAAAGTGGCAACCCAGACTCAGAAGACTGTTGGTGGTGTAGAGCTTCCTGTAGCCGCATGGCGTTCGTACTTAAATATGGAACTAACCATTCCAATTTTCGCTGTCTCTTATACACATCTCCGAGCCCACGAGACT
+
BBBBBFBBBB2AGGGGGFGGGGGHHHHGGHHGHGFHHHHHFFHHGDCFCAEEAFGAFGGHBGFHGFGBFEFEEGF?EEGGGFBGGGG33FGFEF33FFGG313B3GHF4BFHHD@FGEEGFGFFDGHGHFHHHHHEE/@CGEGEC/DGGH
@M02034:409:000000000-BFKT7:1:2110:19594:4982 1:N:0:28
AAAGTCGAGGTGCCTAAAGTGGCAACCCAGACTTGTGATAGGGTTGGTGGTGTAGAGCTTGCTGTAGGCGCATGGCGTTCGTACTTAAATAT
+
AAAA3DAABB?AGGGFB4FGBGFHFGBEA2F2C53D3D5AD32F2EE2A1BA13DA5FG33ADAA5A33A00>>B1>>>?B?2?FBFGB44B
@M02034:409:000000000-BFKT7:1:2110:23040:4994 1:N:0:28
AAAGTCGAGGTGCCTAAAGTGGCAACCCAGACTAATAATAATGTTGGTGGTGTAGAGCTTCCTGTAGCCGCATG
+
BBBBBFBBDBB4FGGGCFGGGGGHHHHGGHHGHH3DEFGBADGHFHEE22EF13F55B335BEGAAF53BEEEE
@M02034:409:000000000-BFKT7:1:2110:23022:4997 1:N:0:28
AAAGTCGAGGTGCCTAAAGTGGCAACCCAGACTAATAATAATGTTGGTGGTGTAGAGCTTCCTGTAGCCGCATGGCGTTCGTACTTAAATATGGAACTAACCATTCCAATTTTCGCTGTCTCTTATACACATCTCCGAGCCCACGAGACT
+
ABB3ADAABBBBGGGGGGGGGGGHHHHGGGDEHHGHBFGGGFHHHHFEEEEGFFG5EEGFFHHHHGHHFEGEFGF1EFEGGGFHHHHHGHHHHGB3FHHGHGHGFDB4GFFHHEF?FAG?FGHGGHFHFH3GHHBBA>DC@GHECGG?GH
@M02034:409:000000000-BFKT7:1:2110:19257:5000 1:N:0:28
AAAGTCGAGGTGCCTAAAGTGGCAACCCAGACTCAGTCTGTTGTTG
+
CCCBBFBBCCBCGGGGGGGGFGGHGHHGGHG2B33B55AB5FGG2F
@M02034:409:000000000-BFKT7:1:2110:19587:5001 1:N:0:28
AAAGTCGAGGTGCCTAAAGTGGCAACCCAGACTTGTGATAGGGTTGGTGGTGTAGAGCTTCCTGTAGCCGCATGGCGTTCGTACTTAAATATGGAACTAACCATTCCAATTTTCGCTGTCTCTTATACACATCTCCGAGCCCACGAG
+
BBBBBFA@DBAAAGBEFGGGGGFHHHFEGHHGHGHGFHHHHGHEGEGGGG1BFGHHHHGHFFHHHGHFDECEFEHFGGGGGGBGGHHHHHFFGGBGHGGBGHEHHHHFHHFHHFGEGGEBGFGGFHHFFBFGFGGHE/C/@/GE@@D
@M02034:409:000000000-BFKT7:1:2110:7101:5010 1:N:0:28
AAAGTCGAGGTGCCTAAAGTGGCAACCCAGACTACGAAGGAGGTTGGTGGTGTAGAGCTTCCTGTAGCCGCATGGCGTTCGTACTTAAATATGGAACTAACCATTCCAATTTTCGCTGTCTCTTATACACATCTCCGAGCCCACGAGACT
+
BCCCAFCCCBABGGGGGGGGGGGHHHHGFFHCHHGGGHGGHHGFGHGEFGEFADGFHGFHFGFHGGHGHFGEGGHFFGGGFFHHHGHHHHFGGH3EGHFFGHFGFDBFHGEHHFGEEGEGF3GHGGB3BFGHFD@DE/C/BFEFDGGGGG
@M02034:409:000000000-BFKT7:1:2110:20448:5011 1:N:0:28
AAAGTCGAGGTGCCTAAAGTGGCAACCCAGACTGATAAGCCTGTTGGTGGTGTAGAGCTTCCTGTAGCCGCATGGCGTTCGTACTTAAATATGGAACTAACCATCCAATTTTCGCTGTCTCTTATACACATCTCCGAGCCCACGAGACTC
+
AAABAFBBBBBBGGGGGGGFFGGHHHHGGHHGHFFGHHGH3FHFFFHEFFAFBFGHGHGHFHHFBFHHHAEEEGHHGFGEEEHHHHFHGHHHHHHFFGGFGHBCFHFGHHHHGE?EEEFH?BHHGFFFFBG?DGGFCGGFGHGFCGGGEG
@M02034:409:000000000-BFKT7:1:2110:7309:5012 1:N:0:28
AAAGTCGAGGTGCCTAAAGTGGCAACCCAGACTTGGGAGAAGGTTGGTGGTGTAGAGCTTCCTGTAGCCGCATGGCGTTCGTACTTAAATATGGAACTAACCATTCCAATTTTCGCTGTCTCTTATACACATCTCCGAGCCCACGAGACT
+
CCBCCFCCCCBCGGGGGGGGGGGHHHHDGHDGHHHHHGDEHFHHFHGEGGGFFFH5FFGHBCFGGFHFGEGEEEFAEEEGFECGEGFGBEFFGH33GHGHBCDGHFHFGHHGBB<EFG<3FGHFFHHFGFFCFHFHG>@GGAFFGGGDGG
@M02034:409:000000000-BFKT7:1:2110:8651:5014 1:N:0:28
AAAGTCGAGGTGCCTAAAGTGGCAACCCAGACTGGGGGGGTTGTTGGTGGTGTAGAGCTTCCTGTAGCCGCATGGCGTTCGTACTTAAATATGGAACTAACCATTCCAATTTTCGCTGTCTCTTATACACATCTCCGAGCCCACGAGACT
+
A?AAAFBADDAAGGFECDGFGGGGHHHGGHHCHHHHGGGGDFGCGHGAAFDFFGGFFFGGFGGGGFFBBDADFGGEFA=AFAFFEFFFFFFFFFBFBFFFFFBFFFBBBFFFFFCDDFDFFEFF/FF99/9F9B:9A>B>>EFFDACFFF
@M02034:409:000000000-BFKT7:1:2110:20913:5025 1:N:0:28
AAAGTCGAGGTGCCTAAAGTGGCAACCCAGACTTGGACGGGGGTTGGTGGTGTAGAGCTTCCTGTAGCCGCATGGCGTTCGTACTTAAATATGGAACTAACCATTCCAATTTTCGCTGTCTCTTATACACATCTCCGAGCCCACGAGACT
+
BBCCAFBBCBABFGGGGGGGGGGHHHHGGHHGHHHHHHGGGGG0EFFEFGBFGHHFHHHHHHHHFHHHHGFEFGHHFEGGFFFHHHHHHGHHHHFFFHGEHHHHHHHHGHHHHGGGGGGHHFBGHHGHHFFHHHHHE-CCFGHGGGGGGH
@M02034:409:000000000-BFKT7:1:2110:14342:5025 1:N:0:28
AAAGTCGAGGTGCCTAAAGTGGCAACCCAGACTAGGAGGGAGGTTGGTGGTGTAGAGCTTCCTGTAGCCGCATGGCGTTCGTACTTAAATATGGAACTAACCATTCCAATTTTCGCTGTCTCTTATACACATCTCCGAGCCCACGAGACT
+
AAAAAFAADDAAGGGGGGG6FGGHFHHGGGHGHHHHHHGGGEEEHHGEFGEBFGHHHHGHHHHHHFHHHGEEGEHGFEGGFEGHGHFFHFGHHHFFGHHGFFFBGHHFHHHHGHGGGGFFHFGHHHFHFFFGHFHHGCFD?FHGGGGGDH
@M02034:409:000000000-BFKT7:1:2110:20453:5029 1:N:0:28
AAAGTCGAGGTGCCTAAAGTGGCAACCCAGACTGATAAGCCTGTTGGTGGTGTAGAGCTTCCTGTAGCCGCATGGCGTTCGTACTTAAATATGGAACTAACCATCCAATTTTCGCTGTCTCTTATACACATCTCCGAGCCCACGAGACTC
+
ABBABFAABB2>4FGGEAFBFGFHFHHFFDEFGHHHHHBHHHFDB3AE2DEFGGH55FBGDFHHDBDFGDCEGGHHGEEGGGGHGGGEGH@GH333FCGF3GEGHHHFDGHHGGCEFEFHHHHHHEBFH?GHHGHDDCGCAGGGCCGD1F
@M02034:409:000000000-BFKT7:1:2110:8639:5030 1:N:0:28
AAAGTCGAGGTGCCTAAAGTGGCAACCCAGACTGGGGGGG
+
BBBBAFBBBDABGGGGGGGGGGGHHAGGGHGGHBFAE2/<
@M02034:409:000000000-BFKT7:1:2110:15080:5032 1:N:0:28
AAAGTCGAGGTGCCTAAAGTGGCAACCCAGACTGCTAGTCGGGTTGGTGGTGTAGAGC
+
ABAAAFBBDDAAGGGGGGGGGGGHFGGEGEEFHH3DA5B5A2EGCE0AFEAEF3D555
@M02034:409:000000000-BFKT7:1:2110:10619:5040 1:N:0:28
AAAGTCGAGGTGCCTAAAGTGGCAACCCAGACTGGGCATCATGTTGGTGGTGTAGAGCTTCCTGTAGCCGCATGGCGTTCGTACTTAAATATGGAACTAACCATTCCAATTTTCGCTGTCTCTTATACACATCTCCGAGCCCACGAGACT
+
AAAAAFB?BBABFAGGFGFGGGGHHFAEF2FFHHCCGBEHHHHHHHEEFEAFA3FGHHFHFBHGD5FGFEA0EEHHG>ECEEB?FHFHFFFFGFBBGHHHGHEGEGE4FGDHHBEEFGEH44F4FGHDB22FGGGF<//BCC/FF/DDGG
@M02034:409:000000000-BFKT7:1:2110:19498:5045 1:N:0:28
AAAGTCGAGGTGCCTAAAGTGGCAACCCAGACTCAGGTTGGGGTTGGTGGTGTAGAGCTTCCTGTAGCCGCATGGCGTTCGTACTTAAATATGGAACTAACCATTCCAATTTTCGCTGTCTCTTATACACATCTCCGAGCCCACGAGACT
+
BBBBBFAABBABGGGGCGGGGGGHHHHGGGHGHFFGFFFHGCEEEGEAF1EFGEHE5DGHBHGFGEGFD1EEEEF1EEEGGE21?GH33FHBFD33FGHHB03B3FGBFGHHH4/AFGFGFHFDB3FFFBD<FHHGG/>CDFE/@DF<<D
@M02034:409:000000000-BFKT7:1:2110:15085:5050 1:N:0:28
AAAGTCGAGGTGCCTAAAGTGGCAACCCAGACTGATAGTCGGGTTGGTGGTGTAGAGCTTCCTGTAGCCGCATGGCGTTCGTACTTAAATATGGAACTAACCATTCCAATTTTCGCTGTCTCTTATACACATCTCCGAGCCCACGAGACT
+
BCCCBFABCBAAGGGFGGGGGGGHHHHGGHHGHHHHHFGFEGGEFGE1BEAAFDGFHGFHFFHG5DGGGGGGGFHGEBEFE?FHHHHHHHGHHHFHFHHHHHFGGHHGHHHHHGGGGGAGFHHFBGHBH2FGH3GGE@GFFFHGGGGGGF
@M02034:409:000000000-BFKT7:1:2110:21553:5055 1:N:0:28
AAAGTCGAGGTGCCTAAAGTGGCAACCCAGACTAATAGGAATGTTGGTGGTGTAGAGCTTGCTGTAGC
+
AAABBF3>DDAAGFGFFGGGGGGHHGHGFHHGHHFFB53BAAGHFHHE2EAEA3F5A53B3FB55555
@M02034:409:000000000-BFKT7:1:2110:13178:5055 1:N:0:28
AAAGTCGAGGTGCCTAAAGTGGCAACCCAGACTATTCCGCAGGTTGGTGGTGTAGAGCTTCCTGTAGCCGCATGGCGTTCGTACTTAAATATGGAACTAACCATTCCAATTTTCGCTGTCTCTTATACACATCTCCGAGCCCACGAGACT
+
BBBBAFBBBBAAFGGGGGGFGGGFHHHGFHHGHHHHHHHGGGGHHHGGGGEFFFHFHEHHHHHFFFHHHFEGGGHHGEGGEAGHHHHGHHGHHGGHGHHHGHHHHHHHHHHHHHGGGDEGHHHHHGHHEGFHHHHFD@DDGEHGGGGGGH
@M02034:409:000000000-BFKT7:1:2110:24556:5056 1:N:0:28
AAAGTCGAGGTGCCTAAAGTGGCAACCCAGACTTCGAAGCAGGTTGGTGGTGTAGAGCTTCCTGTAGCCGCATGGCGTTCGTACTTAAATATGGAACTAACCATTCCAATTTTCGCTGTCTCTTATACACATCTCCGAGCCCACGAGACT
+
BABAAFABBB2AGGGGGGGGFGFGHDFEGFHGF55BFAFEGHGHHF2BF?1BFEFDGFHHHGHFGGGHHGCEEGHHGEGGFEFHHFB3FG4F43DGGHGG3C3GFHH4FFGHGFEFGEEGHHGBGDGGFFHFFFHEACGGGEHGG?@AGE
@M02034:409:000000000-BFKT7:1:2110:21569:5064 1:N:0:28
AAAGTCGAGGTGCCTACAGTGGCAACCCAGACTAATAAGAATGTTGGTGGTGTAGAGCTTCCTGTAGCCGCATGGCGTTCGTACTTAAATATGGAACTAACCATTCCAATTTTCGCTGTCTCTTATACACATCTCCGAGC
+
AAA@3BAA3AAAFGG5AFEFGGGFFCGEAFFFFDF55B5EFBFF5GHBFFFGHHHGFBFHFBFGG5DGFECEEGHAE>FFGEFHGFDG3BGFHHFHEHE33EDFFH4EHFGHHHC?EGEBGH4F4FDG4??F1?1?A//>
@M02034:409:000000000-BFKT7:1:2110:12016:5064 1:N:0:28
AAAGTCGAGGTGCCTAAAGTGGCAACCCAGACTGATAAGTCGGTTGGTG
+
AA11ADAADDAAE1FGGGGFG1F0AABEFGAACGB2A21D2AAFFE//A
@M02034:409:000000000-BFKT7:1:2110:8262:5073 1:N:0:28
AAAGTCGAGGTGCCTAAAGTGGCAACCCAGACTTCTGAGTCGGTTGGTGGTGTAGAGCTTCCTGTAGCCGCATGGCGTTCGTACTTAAATATGGAACTAACCATTCCAATTTTCGCTGTCTCTTATACACATCTCCGAGCCCACGAGAC
+
A3AAAFAADB>AGFGGC4FFGFDFHGHGDHHGGHHHHHHGGGGEEGGGGGFFGFFFGHGHHFFGGHHFHGEEDGHAEEEFEEEHHHHHHHFGHHEBFFGHFHEHHB?GGHHGHHG?E<EBFHFHHHHBGBGHBGFFECG?CC<CCCCFC
@M02034:409:000000000-BFKT7:1:2110:16332:5084 1:N:0:28
AAAGTCGAGGTGCCTAAAGTGGCAACCCAGACTAGTGTGAGTGTTGGTGGTGTAGAGCTTCCTGTAGCCGCATGGCGTTCGTACTTAAATATGGAACTAACCATTCCAATTTTCGCTGTCTCTTATACACATCTCCGAGCCCACGAGACT
+
BBCCAFCBBCAAGGGGGGGGGGGHHHHGGHHGHHHFGGFHHFHGHFHGGGBFFGHFGHHHHHHHGFFFHEEEGGHHGEGGGFFHHHFHFHHEFHFEHHGHHHHGHHHFHHHFHHGGGGFFFHFHFHHHGHFFFDHFD/CCGGHGGGGGAF
@M02034:409:000000000-BFKT7:1:2110:13443:5088 1:N:0:28
AAAGTCGAGGTGCCTAAAGTGGCAACCCAGACTGGGGCGAAGGTTGGTGGTGTAGAGCTTCCTGTAGCCGCATGGCGTTCGTACTTAAATATGGAACTAACCATTCCAATTTTCGCTGTCTCTTATACACATCTCCGAGCCCACGAGAC
+
BBBBBFABBDAAGGGGGGGGGFGGHDHFGHHGHHHGGGGGGGGEFHGEGGEFHHHGHHHHHHHHHHHHHGEEGGHHGGGGGEGHHHHFHHHGHHHHHHHHHGHHGHHHGGHHHHFGGGGHHHHHHHHHHFFHHHHHG@CGGGCFDCG.C
@M02034:409:000000000-BFKT7:1:2110:10830:5097 1:N:0:28
AAAGTCGAGGTGCCTAAAGTGGCAACCCAGACTCCGCCGGCTGTTGGTGGTGTAGAGCTTCCTGTAGCCGCATGGCGTTCGTACTTAAATATGGAACTAACCATTCCAATTTTCGCTGTCTCTTATACACATCTCCGAGCCCACGAGACT
+
BBBCBFCCCCABGGGGGGGGGGGHHHHGGHHGHHHGGGGGGGGHHHGGGGEFHHHHHHHHHHHHGHHHHGGFGGHHGGGGGGHHHHHHHHHHHGHHGHHHHHFGBHBGFHHHHHBBFGFGHFHHGHHHHHBGFGGFGCCGGGGGGGFCGH
@M02034:409:000000000-BFKT7:1:2110:23962:5114 1:N:0:28
AAAGTCGAGGTGCCTCAAGTGGCAACCCAGACTGGGGTTGCGGTTGGTGGTGTAGAGCTTCCTGTAGCCGCATGGCGTTCGTACTTAAATATGGAACTAACCATTCCAATTTTCGCTGTCTCTTATACACATCTCCGAGCCCACGAGACT
+
AAAB>D>>D@AAGGG44AEEF4EFG4A2FGG23FHHEAEEFAEEAEEAEE1BBFHGDBGH5CHFBFFDB?/>EEH1EEEAFEGEGHBEGBGFFHGFHHGHGG3GFE4B?GHGG4>A?C<2??FF2G2FFHFH<G>@ECCC??/FCCCGAF
@M02034:409:000000000-BFKT7:1:2110:21888:5118 1:N:0:28
AAAGTCGAGGTGCCTAAAGTGGCAACCCAGACTAATAGGACGGTTGGTGGTGTAGAGCTTCCTGTAGCCGCATGGCGTTCGTACTTAAATATGGAACTAACCATTCCAATTTTCGCTGTCTCTTATACACATCTCCGAGCCCACGAGACT
+
BBBBBFBBBBBAGGGGGGGGGGGHHHHGGHHGGHHHHG3B3EEEGGGGGGDFGFHHHHHHGHHHHHHHHGGGGGHHGGGGGGHGHHHHHHHHHGHGHHFHHHHHHHHHHHHHHFGEFGDFGEHHGGGFFEFFHHHHGFGCGGHFGGGGD<
@M02034:409:000000000-BFKT7:1:2110:8056:5124 1:N:0:28
AAAGTCGAGGTGCCTAAAGTGGCAACCCAGACTAATAATAGTGTTGGTGGTGTAGAGCTTCCTGTAGCCGCATGGCGTTCGTACTTAAATATGGAACTAACCATTCCAATTTTCGCTGTCTCTTATACACATCTCCGAGCCCACGAGACT
+
CCCCCFBBCBAAGGGFGGGGGGGHHHGGFHHGHHHHHHHHHHHHHHHEFFGFGFHFHHHHGHHHHGHGHGGGGGFFFEEFGGFHHHHHHHHGFBB3FHHGBGDHBGHGHHHHHFGFFGEFFHHHF4EHHFHHHHHEGCCCGFHGGCFGGH
@M02034:409:000000000-BFKT7:1:2110:21904:5131 1:N:0:28
AAAGTCGAGGTGCCTAAAGTGGCAACCCAGACTAATAGTACGGTTGGTGGTGTAGAGCTTCCTGTAGCCGCATGGCGTTCGTACTTAAATATGGAACTAACCATTCCAATTTTCGCTGTCTCTTATACACATCTCCGAGCCCACGAGA
+
AAA>AD33ADBAFFGF4DGGF4FFFHHGEFGAGFHHDGABGEGHGG?EF?AFCDGHHGGHHFFHFFFEHFG0EEHHGGGGGGFEHF43BEE4GHFGFFFGEF3FBFHF4B3DGFEGGGEDHHHHFG?GHHBGFBGB?//>C???@C/<
@M02034:409:000000000-BFKT7:1:2110:23957:5133 1:N:0:28
AAAGTCGAGGTGCCTAAAGTGGCAACCCAGACTCGGGTTGCGGTTGGTGGTGTAGAGCTTCCTGTAGCCGCATGG
+
CCCCCFBBCCBCGGGGGGGGGGGHHHHGGHHGH322E2BEA?AA0E01B1EAAAG5A5BC5FFGB5@5@EE?EEA
@M02034:409:000000000-BFKT7:1:2110:25109:5133 1:N:0:28
AAAGTCGAGGTGCCTAAAGTGGCAACCCAGACTTGTACGGGGGTTGGTGGTGTAGAGCTTCCTGTAGCCGCATGGCGTTCGTACTTAAATATGGAACTAACCATTCAAATTTTCGCTGTCTCTTATACACATCTCCGCGCCCACGAGACT
+
ABBA?FAADD>AGFGFFGG6FG2AG4FEDD2FCBFGFHECE?EEEEGEFFAFCFEEGHGGF3FGHFG4FE@/EEGGEGEFEGB?GGGD3FFBFFGBFGFBGFFFHE2BBGBHD>B/BDDF2DGHHHGHBGGFCF1G?.->@CEECGCADB
@M02034:409:000000000-BFKT7:1:2110:7770:5143 1:N:0:28
AAAGTCGAGGTGCCTAAAGTGGCAACCCAGACTCAGTCTAATGTTGGTGGTGTAGAGCTTCCTGTAGCCGCATGGCGTTAGTACTTAATTATGGAACTAACCATTCCAATTTTCG
+
>>A3AFAA@D2>GGFGFGGGGGGHGHHGGH22BCFEFEGBEDF55G22A2A1A3F5FBBB5A5A55DAAEE?E>1CEEE1?BFD4FG344B4B333CGFE@?3@GGF44BB44B>
@M02034:409:000000000-BFKT7:1:2110:25041:5145 1:N:0:28
AAAGTCGAGGTGCCTAAAGTGGCAACCCAGACTGAG
+
ABBBADA>DDABFGGGGFGGGGGHHHHGGHHGHF3B
@M02034:409:000000000-BFKT7:1:2110:12873:5155 1:N:0:28
AAAGTCGAGGTGCCTAAAGTGGCAACCCAGACTCTTCCTCATGTTGGTGGTGTAGAGCTTCCTGTAGCCGCATGGCGTTCGTACTTAAATATGGAACTAACCATTCCAATTTTCGCTGTCTCTTATACACATCTCCGAGCCCACGAGACT
+
CCCCCFBCCBABGGGGGGGGGGGHHHHGGHHGHHHHHHHHHHHHGHHGGGEFHHHHHHHHGHHHFGGGHGG?EGGHGGGGGGFHHHHHHHHHHHHGHHHGHHGHHHHHHHHHHGGGGGGHHHHFFHFGGHFHHHGFGGGGCEHECGGGGH
@M02034:409:000000000-BFKT7:1:2110:8241:5161 1:N:0:28
AAAGTCGAGGTGCCTAAAGTGGCAACCCAGACTGGGGGTGGGGTTGGTGGTGTAGAGCTTCCTGTAGCCGCATGGCGTTCGTACTTAAATATGGAACTAACCATTCCAATTTTCGCTGTCTCTTATACACATCTCCGAGCCCACGAGACT
+
A11>AFAADDAAGFGGGGGGFFG0FGFEGHEAGGFFGAEGG?/EEC/EEGGGGFG2B1HHB1@FGDGBFEEEEGF0EEEFA/<C/BFG1FDDFH1<CFFG1FBG1FFHHHHHH2>/?A<FFF?G11<DFBHGHFGDA-@?-C<CCGGGGF
@M02034:409:000000000-BFKT7:1:2110:16058:5162 1:N:0:28
AAAGTCGAGGTGCCTAAAGTGGCAACCCAGACTATGAATAATGTTGGTGGTGTAGAGCTTCCTGTAGCCGCATGGCGTTCGTACTTAAATATGGAACTAACCATTACAATTTTCGCTGTCTCTTATACACATCTCCGAGCCCACGAGACT
+
AABBAFBBBDAAGGGABGFFGFFFFEHGGGHFHHHHGHHHHHHHHDFBFEEFB3EEGGFGEFHFFFEGGEEEEEFFEEEGEEB?FGGGHEHFFGFGHHFG@?3EGFGFGHHGD4>>EEEFDHFFEHFHFFFCG3GFCCFF/FGFGCCDCF
@M02034:409:000000000-BFKT7:1:2110:25007:5163 1:N:0:28
AAAGTCGAGGTGCCTAAAGTGGCAACCCAGACTAATAGTATGGTTGGTGGTGTAGAGCTTCCTGTAGCCGCATGGCGTTCGTACTTAAATATGGAACTAACCATTCCAATTTTCGCTGTCTCTTATACACATCTCCGAGCCCACGAGACT
+
BBBBBFBBBBAAGGGEGGGGGGGHHHHGGHHGHHFHFHHHHGGGHGGGGGGFGGHGGFHHGHHHFGGGHGGFEFHGGGGGGGHHHHHHHHHHHGFBHHHHHFFHHHHHFGHHHHGGGGEBFGFFFHGHFHHHHHHDFBDCGFHGGGGGGF
@M02034:409:000000000-BFKT7:1:2110:14997:5180 1:N:0:28
AAAGTCGAGGTGCCTAAAGTGGCAACCCAGACTAATCAGAATGTTGGTGGTGTAGAGCTTCCTGTAGCCGCATGGCGTTCGTACTTAAATATGGAACTAACCATTCCAATTTTCGCTGTCTCTTATACACATCTCCGAGCCCACGAGACT
+
AABAAF3>D>>4CGDGGGG6FBC4FABEFHGFFHHHHBGHFDEF5EABFE2BBAFGGHHFGFHFAEGDGA0AEEHHCGEGGB2GEHBD3BFEGH33BFBFB1EG3GFD4BGHHFEEGGE3FFBFHHH4?FGHFD?GB<<BCGHCG@/E??
@M02034:409:000000000-BFKT7:1:2110:21242:5188 1:N:0:28
AAAGTCGAGGTGCCTAAAGTGGCAACCCAGACTACGTGTCAGGTTGGTGGTGTAGAGCTTCCTGTAGCCGCATGGCGTTCGTACTTAAATATGGGACTAACCATTCCAATTTTCGCTGTCTCTTATACACATCTCCGAGCCCACGA
+
AABBAFABBDAAFGGGGGGGGGGHGHHGGHHGHHHFFHHHHHHGHHGGFEEFGHHHGGHHGGGHHHHGHGGGGGHHGGGGGGHHHHGGHHGHHHHHHGHGFHFGGFHHHGHHHFGDGGGGHHHHHHHHGHBGBDFFDD@C?F/?/C
@M02034:409:000000000-BFKT7:1:2110:7202:5190 1:N:0:28
AAAGTCGAGGTGCCTAAAGTGGCAACCCAGACTTGTTGTGAGGTTGGTGGTGTAGAGCTTCCTGTAGCCGCATGGCGTTCGTACTTAAATATGGAACTAACCATTCCAATTTTCGCTGTCTCTTATACACATCTCCG
+
BBBBBFBBBBBBGGGGGGGGGGGHHHHGFHHGGGHHHGHG5FFFGHGEFGEFHFGHGFFHGHHHGDGGHGCEEEHGGGGEEGFHHHHFHHFHGHFFGHF?GGHFGGFFEFGHHFG<EEEFHGHHGHFGG2GHGHDFF
@M02034:409:000000000-BFKT7:1:2110:12382:5190 1:N:0:28
AAAGTCGAGGTGCCTAAAGTGGCAACCCAGACTAATACGAATGTTGGTGGTGTAGAGCTTCCTGTAGCCGCATGGCGTTCGTACTTAAATATGGAACTAACCATTCCAATTTTCGCTGTCTCTTATACACATCTCCGAGCCCACGAGACT
+
CCCCCFCBCCABGGGGGGGGGGGHHHHGGHHGHHHHHHHGHHHHGHHGGGEFGHHGHHHHHHHHGHHHHGGGGGHHGGGGGFFHHHHHHGGHHHFFHHHHHHFHHHGGHHHHHHGFGGGGHHHHHHHHGHFHGHGHGGGGGFHGGGGEDF
@M02034:409:000000000-BFKT7:1:2110:20766:5191 1:N:0:28
AAAGTCGAGGTGCCTAAAGTGGCAACCCAGACTAATAATAATGTTGGTGGTGTAGAGCTTCCTGTAGCCGCATGGCGTTCGTACTTAAATATGGAACTAACCATTCCAATTTTCGCTGTCTCTTATACACATCTCCGAGCCCACGAGACT
+
BBCCBFCCCCBBGGGGGGGGGGGHHHHGGHHGHGB5GHHHGGHGHHHGGGGGHFHFHHHHHHHHHHHHHGFGGGHHGGGGGGHHHHHHHHHHHHHGHHHHHHHHHHGGHHHHHHGGGGGHHHHHHHHHHHGHGHHHGGGGGGHGGGGGGG
@M02034:409:000000000-BFKT7:1:2110:15008:5195 1:N:0:28
AAAGTCGAGGTGCCTAAAGTGGCAACCCAGACTAATCAGAATGTTGGTGGTGTAGAGCTTCCTGTAGCCGCATGGCGTTCGTACTTAAATATGGAACTAACCATTCCAATTTTCGCTGTCTCTTATACACATCTCCGAGCCCACGAGACT
+
ABBBAFBBBBAAGGGGGGGFGGGGHHHGGHGFHHHHHHHGHHHHHHHEFGEFBDGEHFHHHHHHFHHHHGGGGGGGGEGGGFHHHHHHHHHHHHGHHGGGGFFHFHHEHHHGHHGGGGEHHHHHHHHHGGFGHFHHGFGGG/GFGGGGGG
@M02034:409:000000000-BFKT7:1:2110:11912:5197 1:N:0:28
AAAGTCGAGGTGCCTAAAGTGGCAACCCAGACTACGAATACTGTTGGTGGTGTAGAGCTTCCTGTAGCCGCATGGCGTTCGTACTTAAATATGGAACTAACCATTCCAATTTTCGCTGTCTCTTATACACATCTCCGAGCCCACGAGACT
+
CCCCCFCBCCAAGGGGGGGGGGGHHHHGGHHGHHHGGHHGHHHHHHHGFGEFHHHHHHHHHGHHHGHHHGGGGGHHGGGGGFFHHHHHHHHHHHGHHHGGHHFHHHHHHHHHHHGFGGGHHHHHHHHHGHGHHHFGD//BGGHGGGGGGF
@M02034:409:000000000-BFKT7:1:2110:21245:5206 1:N:0:28
AAAGTCGAGGTGCCTAAAGTGGCAACCCAGACTACGTGTCAGGTTGGTGGTGTAGAGCTTCCTGTAGCCGCATGGCGTTCGTACTTAAATATGGGACTAACCATTCCAATTTTCGCTGTCTCTTATACACATCTCCGAGCCCAC
+
BBBBADABBBAAGGGGGFGGFGGHHHHGGHHGHHGGFHHHHHGHHHEFGGGFGHHFFHFGGHHHGHHHHGGGGGHHGEGGEF2FEGD3FFFGH3GFFGFFFHHHEFGHFHHHHGGGGGEHGGHHHHDDFGDF2F3BA/DCBC/F
@M02034:409:000000000-BFKT7:1:2110:20141:5207 1:N:0:28
AAAGTCGAGGTGCCTAAAGTGGCAACCCAGACTAGTAATCGTGTTGGTGGTGTAGAGCTTCCTGTAGCCGCATGGCGTTCGTACTTAAATATGGAACTAACCATTCCAATTTTCGCTGTCTCTTATACACATCTCCGAGCCCACGAGACT
+
AAABAFBBB?2AGGGGGGGBGFFGHGHGCHHGHGGHGHHHGGHHHHHEFGGEHFHGGHHHGHGHHGGGHGGCFGGHGGGGEFHHHFHGHFHHHHBFFHEFGHFHHHGHHHHHHFE?FFEHHGHHHHFFFFGHGHGFGCFC/FHFGGGGDF
@M02034:409:000000000-BFKT7:1:2110:7205:5211 1:N:0:28
AAAGTCGAGGTGCCTAAAGTGGCAACCCAGACTTGTTGTGAGGTTGGTGGTGTAGAGCTTCCTGTAGCCGCATGGCGTTCGTACTTAAATATGGAACTAACCATTCCAATTTTCGCTGTCTCTTATACACATCTCCGAGCCCACGAGACT
+
BBBBBFAABBABGGGGGGGFGGGGHHFGEHHGHHGHHHFEHHHHHHGGGGEFFFHFHHGHHGHHFHHGFGEEGGHHGGGGGFHHHHHFHHGHHHGFFFFGCGFHHHHFHHHHHHGGGGGFFFHHFHFHFGHHHHGHE/<BDGHGGGGGGF
@M02034:409:000000000-BFKT7:1:2110:14389:5225 1:N:0:28
AAAGTCGAGGTGCCTAAAGTGGCAACCCAGACTAATAGTAGGGTTGGTGGTGTAGAGCTTCCTGTAGCCGCATGGCGTTCGTACTTAAATATGGAACTAACATTCCAATTTTCGCTGTCTCTTATACACATCTCCGAGCCCACGAGACTC
+
AAAAAFBAD?>AFGGGGGBBFFFCCFEEGHHGHFDHGH5FGHGCHGG2FEABFFHFHFBG5EBGFGHHHGGGFFHGGGGFFEFAGHFFHHE@GHHFBGFHHEHH4FDFHHHHHG/EFEHFHHGGHGFHHH2GGFFFCGGGFHGGFGGFHF
@M02034:409:000000000-BFKT7:1:2110:23617:5229 1:N:0:28
AAAGTCGAGGTGCCTAAAGTGGCAACCCAGACTAGGGAGCAGGTTGGTGGTGTAGAGCTTCCTGTAGCCGCATGGCGTTCGTACTTAAATATGGAACTAACCATTCCAATTTTCGCTGTCTCTTATACACATCTCCGAGCCCACGAGACT
+
CCCCCFCCCCABGGGGGGGGGGGHHHHGGHHGHGCHHGGGHGEEGHEEFGEFA3G5FFDFDHHGFDDDGFGGGGFAF>EFFGCGHHHFHGGGGH33FFGHC?3FGHHEGGEHHDE/?EE3F3GFFBFBGBFCGGHFD>CFGGHGC??DDD
@M02034:409:000000000-BFKT7:1:2110:10442:5244 1:N:0:28
AAAGTCGAGGTGCCTAAAGTGGCAACCCAGACTACTAGGGTGGTTGGTGGTGTAGAGCTTCCTGTAGCCGCATGGCGTTCGTACTTAAATATGGAACTAACCATTCAAATTTTCGCTGTCTCTTATACACATCTCCGAGC
+
ABBBAFABB?2>GGGFGGGFGFGHHGHGDHHGHC355DCC3B2A2A0AEA1BFFF5DGHF5GFHHFFBGFG?1EEFE?/FEA1AGHEGHH44@333?BFGF03B3D4BEGFFGHGCG/C12FD2FG2F2FBGBD1F?//>
@M02034:409:000000000-BFKT7:1:2110:17064:5260 1:N:0:28
AAAGTCGAGGTGCCTAAAGTGGCAACCCAGACTAATAAGCAGGTTGGTGGTGTAGAGCTTCCTGTAGCCGCATGGCGTTCGTACTTAAATATGGAACTAACCATTCCAATTTTCGCTGTCTCTTATACACATCTCCGAGCCCACGAGACT
+
BBCCBFBCBCAAGGGGGGGGGGGHHHHGGHHGHHHHHHHFHHHHHHGEFEFFGDGDGFFGEHHHGFGDHGGCFEFCFEEGGGFHHHHHHHHHHGB3GCHHCCDGGGHEHHFHG?EDGG<FBFGFD4FHHCHBGHH2<<@D@FHGGCGGGH
@M02034:409:000000000-BFKT7:1:2110:25098:5264 1:N:0:28
AAAGTCGAGGTGCCTAAAGTGGCAACCCAGACTCCTCATGGGGTTGGTGGTGTAGAGCTTCCTGTAGCCGCATGGCGTTCGTACTTAAATATGGAACTAACCATTCCAATTTTCGCTGTCTCTTATACACATCTCCGAGCCCAC
+
CCCCCFABBBABGGGGGGGGGGGHHHHGGHHGCH3EBEGHHHGGEFAAA1AF1AFAFDFFAFFFFAFAFEG?EEF1/EEFFGEGEFGFEGGFEFB?EFGH303BGFHGDGBHF4EEF?<B?GF333BFHF22FGF2A/BDGEC<
@M02034:409:000000000-BFKT7:1:2110:20922:5269 1:N:0:28
AAAGTCGAGGTGCCTAAAGTGGCAACCCAGACTGGGAATCAGGTTGGTGGTGTAGAGCTTCCTGTAGCCGCATGGCGTTCGTACTTAAATATGGAACTAACCATTCCAATTTTCGCTGTCTCTTATACACATCTCCGAGCCCACGAGACT
+
BBBBCFCCCCABGGGGGGGGGGGHHHHGGHHGHFHGGHHHHHGHHHGEFGGFF3F5FFDGDHHHBDFABEF@EFGAFEEFEEEHEGHHFGFFHD33EFHHCC?FFDHBFGDHFEE?EEEEEHGGBGGFHFF2BGH2<>DGGEEE//@DDG
@M02034:409:000000000-BFKT7:1:2110:23863:5271 1:N:0:28
AAAGTCGAGGTGCCTAAAGTGGCAACCCAGACTGTTCCTCATGTTGGTGGTGTAGAGCTTCCTGTAGCCGCATGGCG
+
BBBBBFBBBBABGGGGGGGGGGGHHHHGGHHGHBGHFBGFDFGHFAAEE?EA13D5A5AB5FDEB555BAE0BE?1>
@M02034:409:000000000-BFKT7:1:2110:6829:5282 1:N:0:28
AAAGTCGAGGTGCCTAAAGTGGCAACCCAGACTTCGCAGAAAGTTGGTGGTGTAGAGCTTCCTGTAGCCGCATGGCGTTCGTACTTAAATATGGAACTAACCATTCCAATTTTCGCTGTCTCTTATACACATCTCCGAGCCCACGAGACT
+
ABBAAFBB@DABFGGGGGGBGGFFHDFFGGFAGHFFGGGGHHHFGHHEFFAFFFHHFHFHFHFFFFHGHGGEEEHGEGGGEEFHHFHHHHHGHHFFFFFFFHEHHHFBGFHGGHGFGG<F4EFBFHHGDBGHG3D2C/B>//?FCDGGGH
@M02034:409:000000000-BFKT7:1:2110:20281:5282 1:N:0:28
AAAGTCGAGGTGCCTAAAGTGGCAACCCAGACTCCGCCGGCTGTTGGTGGTGTAGAGCTTCCTGTAGCCGCATGGCGTTCGTACTTAAATATGGAACTAACCATTCCAATTTTCGCTGTCTCTTATACACATCTCCGAGCCCACGAGACT
+
BBBABFBBBBA@GFFGFGGBAGGFFHHGGCGGCHGEFFEGGGGHHHHEFFEFGFHFHHHHHGHGGFFHHGCEEGHGE?EFE12CGHGFHHFFHHFHFHHHHGFH3GHHHGHHHHGGCD/FGHGHFFHGFFHBGDDFE/CCFEHGGGGGGF
@M02034:409:000000000-BFKT7:1:2110:15456:5285 1:N:0:28
AAAGTCGAGGTGCCTAAAGTGGCAACCCAGACTAAGCAGCAGGTTGGTGGTGTAGAGCTTCCTGTAGCCGCATGGCGTTCGTACTTAAATATGGAACTAACCATTCCAATTTTCGCTGTCTCTTATACACATCTCCGAGCCCACGA
+
11>A1B>ADD1>EBGDGDGFGFGHHHHGECFFCGDHFFHHHGH0BFEAAEEFGFHGE1FGDG1D12GHHE>/EEHEEEEECE0AFFFDHHHBBGBFCGHFHABGHGHF2FFGB2E/EEEFFDGGEH2BDCFBGHHGF/C@?FGA/<
@M02034:409:000000000-BFKT7:1:2110:18061:5289 1:N:0:28
AAAGTCGAGGTGCCTAAAGTGGCAACCCAGACTCCGGATCGGGTTGGTGGTGTAGAGCTTCCTGTAGCCGCATGGCGTTCGTACTTAAATATGGAACTAACCATTCCAATTTTCGCTGTCTCTTATACACATCTCCGAGCCCACGAGACT
+
?ABABFABDBABCFGG44FEBEGHHHFFDHCFHHHFGDEGGGGGFEGEFGEFHHHGHHHHHHHHHGH5FEGGGGHAEECGGG1GGHE33FBHFHBGFHECFCFGHHGBFGHHHFE?D?CFHHFHHGD?DFFGFGGBD?/A?FGFC-A.CF
@M02034:409:000000000-BFKT7:1:2110:14893:5290 1:N:0:28
AAAGTCGAGGTGCCTAAAGTGGCAACCCAGACTAGGGGGGAGGTTGGTGGTGTAGAGCTTCCTGTAGCCGCATGGCGTTCGTACTTAAATATGGAACTAACCATTCCAATTTTCGCTGTCTCTTATACACATCTCCGAGCCCACGAGA
+
AAAAAFBBBB>AGFFGGGGGGFFHGHHDGGGGHHHHHGGG@EEDHHGCFDCCFBDBGGFHHFHGFBDFGFGCDDFGGAFGFDECGFHHHGHGGEBFHHHFCGFHHHHEHGHHHHGDFG9;BFFGEFFBFFFFFGGGECDD@EGEC>;D
@M02034:409:000000000-BFKT7:1:2110:23855:5293 1:N:0:28
AAAGTCGAGGTGCCTAAAGTGGCAACCCAGACTGTTCCTCATGTTGGTGGTGTAGAGCTTCCTGTAGCCGCATGGCGTTCGTACTTAAATATGGAACTAACCATTCCAATTTTCGCTGTCTCTTATACACATCTCCGAGCCCACGAGACT
+
A1>AAF?A1D11FGGGGGGG1AF0FGFGGHEGH1BGGHHGHHCHGAC/AEBBGFBGGBFGH1GBFFGHHGCEAFHGGEGGEEFGEHFBFHFDFGHEFHBGHHHGHHGBGHGEHF@EEEEGDGGHGHFHGFGHHHGFA/>@BCFF/B/E?F
@M02034:409:000000000-BFKT7:1:2110:8010:5313 1:N:0:28
AAAGTCGAGGTGCCTAAAGTGGCAACCCAGACTAATAAGCAGGTTGGTGGTGTAGAGCTTCCTGTAGCCGCATGGCGTTCGTACTTAAATATGGAACTAACCATTCCAATTTTCGCTGTCTCTTATACACATCTCCGAGCCCACGAGACT
+
BBBBBFABBBAAGGGGGGGGGFGHHHHFGHHGHHHHHHHHGGAGGGGGGGEFGHHGHHHHHHHHHHHGHGGGGGHHGGGGGGHHHHHHHHFHHGFFHHGHHHFHHHGGHHHHHHGFGGGHHHHHHHFHFHFFFGEFF@DFGGHGGGGGGD
@M02034:409:000000000-BFKT7:1:2110:14320:5317 1:N:0:28
AAAGTCGAGGTGCCTAAAGTGGCAACCCAGACTGTGGGTGGTGTTGGTGGTGTAGAGCTTCCTGTAGCCGCATGGCGTTCGTACTTAAATATGGAACTAACCATTCCAATTTTCGCTGTCTCTTATACACATCTCCGAGCCCACGAGACT
+
ABBBAFBBBBAAGGGGGFGGFGFFHHHGGHHGHHHHHGAFFEFGFHHEFGAFGFGGHGGHHHHFBFGGHEEEFEFAFEGGEEGHHHHHHGHHHHGGFHGBBFFFHHHFHFHHHHEEFGEFGFHHFHFDDGFFHHHHEDFCCEFFGGGFGH
@M02034:409:000000000-BFKT7:1:2110:7148:5329 1:N:0:28
AAAGTCGAGGTGCCTAAAGTGGCAACCCAGACTGGGAAGGAGGTTGGTGGTGTAGAGCTTCCTGTAGCCGCATGGCGTTCGTACTTAAATATGGAACTAACCATTCCAATTTTCGCTGTCTCTTATACACATCTCCGAGCCCACGAGACT
+
AABBBFBBBBAAFGGGGGGGGGGGHHHGGHHFGGGHGHGGHHGFHHGEFGAFFGHBGGHFHFHHGHHBGE0>EEFGFEGFFGHHHHHHHHFFHHFGFFGHHHFHHHFHHHHHHHGGGGGGEHFGDHH?FCFFFGF2?<><CFHGGGGGGH
@M02034:409:000000000-BFKT7:1:2110:21845:5340 1:N:0:28
AAAGTCGAGGTGCCTAAAGTGGCAACCCAGACTCAGCATCATGTTGGTGGTGTAGAGC
+
CCCCCFBCBCBBGGGGGGGGFGGHHHHGGHHGHHCCCBGGCGGHHHEE22EE13F555
@M02034:409:000000000-BFKT7:1:2110:14346:5342 1:N:0:28
AAAGTCGAGGTGCCTAAAGTGGCAACCCAGACTAGGGGTGAGGTTGGTGGTGTAGAGCTTCCTGTAGCCGCATGGCGTTCGTACTTAAATATGGAACTAACCATTCCAATTTTCGCTGTCTCTTATACACACCCGAG
+
>3AA>BABBBABGGGDGFFGFFGFHHHGGHHGHFBFHGEEFGGGBGEE1EEEF3GBDB3F5BFFGAE5B1E@EEE1EEEFE12GEFDBDFG4BD33?FGF??3B3BFFFD3GDBE/?B?DGBFGHBHFFCGGGD@/B
@M02034:409:000000000-BFKT7:1:2110:21746:5345 1:N:0:28
AAAGTCGAGGTGCCTAAAGTGGCAACCCAGACTAATAATAAGGTTGGTGGTGTAGAGCTTCCTGTAGCCGCATGGCGTTCGTACTTAAATATGGAACTAACCATTCCAATTTTCGCTGTCTCTTATACACATCTCCGAGCCCACGAGACT
+
BBCCAFABCCABGGGGGGGGGGGHHHHGGHHGHGHHHHHHHHHGHHGEFGGGHHHHHHHHHHHHHHHHHGGGGGHHGFGGGGHHHHHHHHHHHHHHHHHGHHHHHHHHHHHHHHGGGGGHHHHHGHGHHHEHHHFHGCCCCGHGGGGGGH
@M02034:409:000000000-BFKT7:1:2110:10407:5347 1:N:0:28
AAAGTCGAGGTGCCTAAAGTGGCAACCCAGACTAATCATAATGTTGGTGGTGTAGAGCTTCCTGTAGCCGCATGGCGTTCGTACTTAAATATGGAACTAACCATTCCAATTTTCGCTGTCTCTTATACACATCTCCGAGCCCACGAGACT
+
BBBBBFABBBAAGGGGGGGFGGGHHHHGGHGAFGHHHHHHBGGGFGEGGGAFGHHFHHGHFHHGGFHFHE0EEGHHGGFGFGHHHHGFHHFHHFFFHHHHGHFGHHHHHFHGHHGGGCF3GHHHHHF4FHDHF3BGGCCFFCFGFCCGGD
@M02034:409:000000000-BFKT7:1:2110:14331:5353 1:N:0:28
AAAGTCGAGGTGCCTAAAGTGGCAACCCAGACTAGGGGGGAGGTTGGTGGTGTAGAGCTTCCTGTAGCCGCATGGCGTTCGTACTTAAATATGGAACTAACCATTCCAATTTTCGCTGTCTCTTATACACACCCGAG
+
AABAAFCCCCAAGGGGGGGGGGGHHHHGGHHGHFHHA22<EEGFHHGGFGCFGHHGHHHHHHHHGHHHHGGGGGGHGGGGGDHHHGHHHHHHHHHHHHHHHHHHGHHHHHHHHHGGGGFGGGGGGGGGGGG9C.9-A
@M02034:409:000000000-BFKT7:1:2110:13694:5363 1:N:0:28
AAAGTCGAGGTGCCTAAAGTGGCAACCCAGACTCGTCATGATGTTGGTGGTGTAGAGCTTCCTGTAGCCGCATGGCGTTCGTACTTAAATATGGAACTAACCATTCCAATTTTCGCTGTCTCTTATACACATCTCGAGCCCACGAGACTC
+
BBBBBFBCCCBBGGGGGGFFGGGHHHHGGHHGHHGHGHHHHHHHHHHEFGEFGHHHHHGHHHHGGHHHHGGGGGHHGFGGGGHHHHHGHHHHHHHHHHHGHFHHHHHHHHHHHHGGGGGHGHHHHHGHGHHGHHHHHDFGGHGGGGGDHH
@M02034:409:000000000-BFKT7:1:2110:24233:5365 1:N:0:28
AAAGTCGAGGTGCCTAAAGTGGCAACCCAGACTTCTCCTACTGTTGGTGGTGTAGAGCTTCCTGTAGCCGCATGGCGTTCGTACTTAAATATGGAACTAACCATTCCAATTTTCGCTGTCTCTTATACACATCTCCGAGCCCACGAGACT
+
AABBBFBBBBAAGGGGGGGGGFGFHHHFGHHGHHGHHHGHHHHHHHGEGGEFFBFDF5EGGGHFBGEFGFE?EEFAE>EFFEEHHHGHHGBGGE3EGGHGC1@FFGH4FGEHFFEEGD?344B444BFGGGGCGGBE/CCGGHGG?C/AF
@M02034:409:000000000-BFKT7:1:2110:21281:5367 1:N:0:28
AAAGTCGAGGTGCCTAAAGTGGCAACCCAGACTGGGCGTCATGTTGGTGGTGTAGAGCTTCCTGTAGCCGCATGGCGTTCGTACTTAAATATGGAACTAACCATTCCAATTTTCGCTGTCTCTTATACACATCTCGAGCCCACGAGACTA
+
AAAAAFABBB>AFFGGGGGGCAF4GHGDGCGFHHGFGAEEGHBGHD1BFAABGFF5FDEGHBHBBGGEFGEEAEHGEEGGFEGEGHG@GG4GBB33BGFGHHHHHHGDFHHHHFC?FEFHHHHGFFGGHF1FFFGFGEGGEHGG?DFFGG
@M02034:409:000000000-BFKT7:1:2110:7137:5370 1:N:0:28
AAAGTCGAGGTGCCTAAAGTGGCAACCCAGACTGATACGAAGGTTGGTGGTGTAGAGCTTCCTGTAGCCGCATGGCGTTCGTACTTAAATATGGAACTAACCATTCCAATTTTCGCTGTCTCTTATACACATCTCCGAGCCCACGAGACT
+
BCCBBFABBCABGGGGGGGGGGGGHHHGGHHGHHHHHHGGHGGHGHCEFGEFFFHFGHHHHHHHFHHHHGGGEGHHGGGGFFFHHHGFHHGHHHFHHHHGHHHHHHHHHHHHHHGGGGFFHGHHGHHHHFHHHHGHF/CCGGHGGGGDDF
@M02034:409:000000000-BFKT7:1:2110:9716:5379 1:N:0:28
AAAGTCGAGGTGCCTAAAGTGGCAACCCAGACTTCGTGTGGTGTTGGTGGTGTAGAGCTTCCTGTAGCCGCATGGCGTTCGTACTTAAATATGGAACTAACCATTCCAATTTTCGCTTCTCTTATACACATCTCCGAGCCCACGAGACTC
+
CCCCCFCBCCCCGGGGGGGGGGGHHHHGGHHGHHGGGGFGGHGHGHHEFGEFBGHGHHHHGHHHHHHHHGGCFGHHGGGGGGHHHHGHHHHGHHHHFGFFFHGHHHGHHHHHHHGGGGGHGHHHHHEHHFHHHHHD/BCGGEFGGGGFHG
@M02034:409:000000000-BFKT7:1:2110:23648:5381 1:N:0:28
AAAGTCGAGGTGCCTAAAGTGGCAACCCAGACTAATCAGAAGGTTGGTGGTGTAGAGCTTCCTGTAGCCGCATGGCGTTCGTACTTAAATATGGAACTAACCATTCCAATTTTCGCTGTCTCTTATACACATCTCCGAGCCCACGAGACT
+
AABBAFABBBABGGGGGGGGGGGHGHHGGHHFHF3FFGHFEGHFD22EFGAFFGHEGHHHGHHHHEEBGGGGGGFGGEEFGGFEHHHDDGGFFH3DFHHHGHFH3FHFHHHGGHCEGFF3HHB?FHHFHHHGEFHHG/BDDFHECC@EAD
@M02034:409:000000000-BFKT7:1:2110:11589:5382 1:N:0:28
AAAGTCGAGGTGCCTAAAGTGGCAACCCAGACTAATGGTAATGTTGGTGGTGTAGAGCTTCCTGTAGCCGCATGGCGTTCGTACTTAAATATGGAACTAACCATTCCAATTTTCGCTGTCTCTTATACACATCTCCGAGCCCACGAGACT
+
ABCCAFBBCCAAGGGGGFGGGGGHHHHGGHHGHHGHHHFHHHHGHHHGGGGFGHHFGHHHHHHHHHHHHGGGGGHHGGGGGGHHHHHHHHHHHHHHHHHGHHGHHHHHHHHHHHGGGGGHHFHHHHHHHHFHHHHHGFGCGGHGGGGDGF
@M02034:409:000000000-BFKT7:1:2110:25003:5384 1:N:0:28
AAAGTCGAGGTGCCTAAAGTGGCAACCCAGACTCATGCGTCGGTTGGTGGTGTAGAGCTTCCTGTGGCCGCATGG
+
ABBABFABBDBBGGGGGGGGGGGHHHHGGCHGHGGGB5AEEAEE1EA111EEA3A555B35B@5B3???EE/EE?
@M02034:409:000000000-BFKT7:1:2110:25022:5384 1:N:0:28
AAAGTCGAGGTGCCTAAAGTGGCAACCCAGACT
+
CCCCCFBCCCCCGGGGGGGGGGGHHHHGGHGGH
@M02034:409:000000000-BFKT7:1:2110:10499:5388 1:N:0:28
AAAGTCGAGGTGCCTAAAGTGGCAACCCAGACTCGGAATGATGTTGGTGGTGTAGAGCTTCCTGTAGCCGCATGGCGTTCGTACTTAAATATGGAACTAACCATTCCAATTTTCGCTGTCCTTATACACATCTCCGAGCCCACGAGACTC
+
CCCCCFABCCAAGGGGGGGGGGGHHHHGGHHGHHGGGGGHHHHHGHHEFEFGHGHGHHHHEHHHHHHGHGGFGEHFGEGGGGHHHHHHHHHHHHBDGHHHFHFGGFHHHHHHHHGGGEFHHHHHHGFHHFHHHHHGDGGFGHGGGGGGHG
@M02034:409:000000000-BFKT7:1:2110:6280:5389 1:N:0:28
AAAGTCGAGGTGCCTAAAGTGGCAACCCAGACTCAGAATAATGTTGGTGGTGTAGAGCTTCCTGTAGCCGCATGGCGTTCGTACTTAAATATGGAACTAACCATTCCAATTTTCGCTGTCTCTTATACACATCTCCGAGCCCACGAGAC
+
BBBABFBBBBABGGGGGGGGGGEFFHHGGHHGGHHHFFEBGDDEGHHGGFEFGHHFGHHHHFHFGGHGHE?EEFHHGGGEGFFHGHHFHHGHHGFFHGGHHHHHGHHHHGHHFHGGGGGDGHHHHHHD?GFHFGGHG/CC?FHGG?DAA
@M02034:409:000000000-BFKT7:1:2110:16331:5391 1:N:0:28
AAAGTCGAGGTGCCTAAAGTGGCAACCCAGACTCAGGATGCGGTTGGTGGTGTAGAGCTTCCTGTAGCCGCATGGCGTTCGTACTTAAATATGGAACTACCCTTCCAATTTTCGGTGTCTCTTATACACATCTCCGAGCCCACGAG
+
BCBBAFABBB>AGGGGGGGGGGGGHHHGGHHGHC3FAGH32AEEFCFEFGEFGFHHHHHHHHHGGHHHHGGGGGHHGEGGFFGHHHEFHHGGHHGGHFF?F03B?GFHFHHH4E//?<23?3B3?3F3CBCB22@A/<<AGAF?CD
@M02034:409:000000000-BFKT7:1:2110:11595:5405 1:N:0:28
AAAGTCGAGGTGCCTAAAGTGGCAACCCAGACTAAT
+
AAA?1BAAA1>1BFGGGGBGF1FGHHHGG0AEC1GB
@M02034:409:000000000-BFKT7:1:2110:18865:5419 1:N:0:28
AAAGTCGAGGTGCCTAAAGTGGCAACCCAGACTACGAATAATGTTGGTGGTGTAGAGCTTCCTGTAGCCGCATGGCGTTCGTACTTAAATATGGAACTAACCATTCCAATTTTCGCTGTCTCTTATACACATCTCCGAGCCCACGAGACT
+
CCCCCFCCCCCCGGGGGGGGGGGHHHHGGHHGHHHGGHHGHHHHHHHGGGGGHHHHHHEGHGHHHHHHHGGGGGHFGGGGGGHHHHHHHHHHHHHGHHHGHHEHHHHHHHHHHHGGGGGGHHHHHHHHGHEHHHHHG?DGGGHGGGGGGG
@M02034:409:000000000-BFKT7:1:2110:24457:5422 1:N:0:28
AAAGTCGAGGTGCCTAAAGTGGCAACCCAGACTGATTGTAAGGTTGGTGGTGTAGAGCTTCCTGTAGCCGCATGGCGTTCGTACTTAAATATGGAACTAACCATTCCAATTTTCGCTGTCTCTTATACACATCTCCGAGCCCACGAGACT
+
BBBBAFAADDAAGFGGGAFFGGGHHEGGGHHGHHCFAGGHHFHHHHGEFGEFHHHBGHHHHGHFGHHHHEEEEFHHGGGGFGFHHHFHHHFHHFFBFFBFFHFHHHFGFHHHHFGGGGEFHGGFGHFGFFHHFHHHGC?@DFHGGCFDDG
@M02034:409:000000000-BFKT7:1:2110:24081:5422 1:N:0:28
AAAGTCGAGGTGCCTAAAGTGGCAACCCAGACTGGGCATACTGTTGGTGGTGTAGAGCTTCCTGTAGCCGCATGGCGTTCGTACTTAAATATGGAACTAACCATTCCAATTTTCGCTGTCTCTTATACACATCTCCGAGCCCACGAGAC
+
BBBBAFABBDA4BGGGAFGGGGFHHGHGGHGGHFDHHGHHGHGHHHHEAEEFBEG5BFGGDGHGFFGFGEGGGGGFGGGGGAGHHHHH3GHHFFFFFGHHGFFGHHFGFHFHHFEEEA<?GEG44GHEDGHGBGDFE/CGGGHGCCGCD
@M02034:409:000000000-BFKT7:1:2110:22428:5424 1:N:0:28
AAAGTCGAGGTGCCTAAAGTGGCAACCCAGACTT
+
AAAAAFAADD1AGFGBGGGGGBFFF0FEFHHGFF
@M02034:409:000000000-BFKT7:1:2110:25400:5429 1:N:0:28
AAAGTCGAGGTGCCTAAAGTGGCAACCCAGACTCCGCGGAATGTTGGTGGTGTAGAGCTTCCTGTAGCCGCATGGCGTTCGTACTTAAATATGGAACTAACCATTCCAATTTTCGCTGTCTCTTATACACATCTCCGAGCCCACGAGACT
+
AAAA3DABBBAAGGGGBFGGGGFFHHFEGHHGHHFEGGFEFFHGGHHEFE?FBFHFGFHHGHHHHHGDG?>EEEFFEFG1?E2GHHHHHHFHHHGFHGGF3GGGHFHFGHHHHHFAEEA?G?GFDGFGDFHHGD@GC<@ADGGFGGCDEF
@M02034:409:000000000-BFKT7:1:2110:21469:5431 1:N:0:28
AAAGTCGAGGTGCCTAAAGTGGCAACCCAGACTAATCATTCTGTTGGTGGTGTAGAGCTTCCTGTAGCCGCATGGCGTTCGTACTTAAATATGGAACTAACCATTCAATTTTCGCTGTCTCTATACACATCTCCGAGCCCACGAGACTCC
+
CCCCCFBBCCABGGGGGGGGGGGHHHHGGHGGHHHHHHHHHHHHHHHGGGGFHFHHHHHHHHHHHHHHHGGGGGHAEFGGGGGHHHHHHHHHHHEDGHHHFFBHHHHFGHHHHGFFGEGHGHHFHFFHHHHHHHGGGGGGHGGGGCEHB=
@M02034:409:000000000-BFKT7:1:2110:22411:5434 1:N:0:28
AAAGTCGAGGTGCCTAAAGTGGCAACCCAGACTTCG
+
3>AAAFBBDB>AFFGGGGGGGFFBCCGECHAFH55E
@M02034:409:000000000-BFKT7:1:2110:8577:5439 1:N:0:28
AAAGTCGAGGTGCCTAAAGTGGCAACCCAGACTTCGCCTACGGTTGGTGGTGTAGAGC
+
BBCCCFCCDDCCGGGGGGGGGGGHHHHGGHHGHF5AEFGGHGGH2E?FC?FC13F555
@M02034:409:000000000-BFKT7:1:2110:13411:5445 1:N:0:28
AAAGTCGAGGTGCCTAAAGTGGCAACCCAGACTAATAATCATGTTGGTGGTGTAGAGCTTCCTGTAGCCGCATGGCGTTCGTACTTAAATATGGAACTAACCATTCCAATTTTCGCTGTCTCTTATACACATCTCCGAGCCCACGAGACT
+
BABBBFBBBBABGGGGGGGFGGGHGHHGGHHGHHHHHHHCHGHHHHHEEGEFGHHGHHHHHHHHHHHGHGGGGGHHGGGGGGHHHHHHHHHHHHHFFHGFFFFHHGHGHHHHHFGGGGGHHHHFHHEFFHEFGHGFD<DGGCGF/@/AGG
@M02034:409:000000000-BFKT7:1:2110:13395:5455 1:N:0:28
AAAGTCGAGGTGCCTAAAGTGGCAACCCAGACTAATAATCATGTTGGTGGTGTAGAGCTTCCTGTAGCCGCATGGCGTTCGTACTTAAATATGGAACTAACCATTCCAATTTTCGCTGTCTCTTATACACATCTCCGAGCCCACGAGACT
+
>>AAADAADBAAGGGGGGGGGBFFFHHGGHHGHHHHGHHHHHHHHHHFFG2AFHHHFHFHHHHHHHHHHGGEEGHGGEGGGGGHHHHGHHHHGHEHFHHHGFHHGHHHHHHHHHGGGAEGHHHHGFHGDHGHGHFFGCCC/FHFF/@EGH
@M02034:409:000000000-BFKT7:1:2110:15779:5457 1:N:0:28
AAAGTCGAGGTGCCTAAAGTGGCAACCCAGACTAATAAGAATGTTGGTGGTGTAGAGCTTCCTGTAGCCGCATGGCGTTCGTACTTAAATATGGAACTAACCATTCCAATTTTCGCTGTCTCTTATACACATCTCCGAGCCCACGAGAC
+
BBBBBFBADD>AGGGGGGGGGGGFGHHGGCHGHDGBGBFHHHHHHHHEFGAFGFHEHHHHHHHHGGFHHGGEFEFGEEGEGEEFHHHEHHHHHFFHHHHGGHHHHHHHFGHHHGGCFEEFHBFDFHHBFFGHHGGDFCFGGGHGGGGDD
@M02034:409:000000000-BFKT7:1:2110:15280:5457 1:N:0:28
AAAGTCGAGGTGCCTAAAGTGGCAACCCAGACTACGCAGGCTGTTGGTGGTGTAGAGCTTCCTGTAGCCGCATGGCGTTCGTACTTAAATATGGAACTAACCATTCCAATTTTCGCTGTCTCTTATACACATCTCCGAGCCCACGAGACT
+
BCCCBFBCCCABGGGGGGGGGGGHHHGGGHHGHGHGGEGGFHHGGHHEFGGFGFHHHHFHFHHHDAFEFGG@EGGCEAEFEEGHHHGHHHFFHGEFGHHGCGGGHFGFHGGHHHEEEEGHHHHGHHHHHHHHHHHFGCC?@FEGDGGGGH
@M02034:409:000000000-BFKT7:1:2110:8849:5459 1:N:0:28
AAAGTCGAGGTGCCTAAAGTGGCAACCCAGACTGGGAAGCAGGTTGGTGGTGTAGAGCTTCCTGTAGCCGCATGGCGTTCGTACTTAAATATGGAACTAACCATTCCAATTTTCGCTGTCTCTTATACACATCTCCGAGCCCACGAGACT
+
BBBBBFBBBBAAGGGGGGGGGGGGHHHGGHHGHGHHFHGHHHHHHHGFFGAFGFHFHFFHHHHHHGGHHGGGGFHFGFGFFFGHHHGHHHHHHHEGHHHHHHHHFHHFHHHHHGGGGGEFHHHHHHHHFHHHHHHHFCCGGGHGGGGGGG
@M02034:409:000000000-BFKT7:1:2110:7278:5463 1:N:0:28
AAAGTCGAGGTGCCTAAAGTGGCAACCCAGACTCAGCCGCAGGTTGGTGGTGTAGAGCTTCCTGTAGCCGCATGGCGTTCGTACTTAAATATGGAACTAACCATTCCAATTTTCGCTGTCTCTTATACACATCTCCGAGCCCACGAGACT
+
BBBBCFCCCCAAGGGGGGGFGFGHGHFGGHHGFHHHHHGGGGGHHHGGFEEFFFHGGGHHGHHFFFHGHGEEFEFHFEEFEFFHHHHHHHHHGHFFHEFHHHHHHHGFFHHHHBEEFGGGHHFHHHHDDFGFGGFGFCC@DFEGCFCDDB
@M02034:409:000000000-BFKT7:1:2110:9096:5463 1:N:0:28
AAAGTCGAGGTGCCTAAAGTGGCAACCCAGACTAATAAGAATGTTGGTGGTGTAGAGCTTCCTGTAGCCGCATGGCGTTCGTACTTAAATATGGAACTAACCATTCCAATTTTCGCTGTCTCTTATACACATCTCCGAGCCCACGAGACT
+
BBCBAFBCCCBCGGGGGGGGGGGHHHHGGFHGHHGHHHHHHHHHHHGEFGEFGFHHHHHHHHHHHGHHHGGFGGHHGGGGGGHFHHHHHHGHHHFGGHHHHHFHHHHGHHHHHHGGGGGHHGHHHFHHHCHHHHHHGB?CFEEEFCGD/<
@M02034:409:000000000-BFKT7:1:2110:25102:5464 1:N:0:28
AAAGTCGAGGTGCCTAAAGTGGCAACCCAGACTCAGTTTGCGGTTGGTGGTGTAGAGCTTGCTGTAGCCGCATGGCGTTCGTACTTAAATATGGTACTAATCATTCCAATTTTCGCTGTCTCTTATACACATCTCCGAGCCCACGAGACT
+
BBBBBF?ABBBBGGGGGGGGGGGHHHHGGHHGHFFFBFGGHGGG2ECAAAEA1AFBD5AA3BDEA5A53BE0EEE1/BEFF>??FFGF3FG4@344BFGG434FGGFFFFGHH4E/EEEFDDBGF33BDFHFBFFBCB???FGGG/@EFD
@M02034:409:000000000-BFKT7:1:2110:13414:5467 1:N:0:28
AAAGTCGAGGTGCCTAAAGTGGCAACCCAGACTAATAATCATGTTGGTGTTGTAGAGCTTCCTGTAGCCGCATGGCGTTCGTACTTAAATA
+
ABBB>FABBBBBGGGGGFGGGGGHHHHGGHDF3AFG5AGA5F5GBAGA22B2B55FGFF3F3FG5FH53B00E?11>EE1>EBGFHH3FFB
@M02034:409:000000000-BFKT7:1:2110:22024:5476 1:N:0:28
AAAGTCGAGGTGCCTAAAGTGGCAACCCAGACTGGGTGTGGGGTTGGTGGTGTAGAGCTTCCTGTAGCCGCATGGCGTTCGTACTTAAATATGGAACTAACCATTCCAATTTTCGCTGTCTCTTATACACATCTCCGAGCCCACGAGACT
+
AAAAAFABBBAAGGGGGGGFGFGFFFFGGHHCHGHABEAEECCFGGGAFE1BGFEGHEFHHFHFFHFHHGEEEGHFE1EFGDFHHHGFFFFHHHEFGHHHGHHHHFHFGHGHGHGDGFEGGHHHHFHHHFFHHHGEE?DFGFHGGCFDGH
@M02034:409:000000000-BFKT7:1:2110:15487:5482 1:N:0:28
AAAGTCGAGGTGCCTAAAGTGGCAACCCAGACTGAGACGGGGGTTGGTGGTGTAGAGCTTCCTGTAGCCGCATGGCGTTCGTACTTAAATATGGAACTAACCATTCCAATTTTCGCTGTCTCTTATACACATCTCCGAGCCCACGAGACT
+
ABBCAFABCBABGGGGGGGGGGGGHHHGGHHGHHHHHHDGGGGEGGGEFEEEFGHGGFFH3FGHFFFGHGGGGGGHGAEGGEFHHHHHGHHEGG22GHHHCCBGGHHGHGHHHGCFED?GGHGGFBGGHGHHHGHDECGGGGHGGGGGGH
@M02034:409:000000000-BFKT7:1:2110:17447:5489 1:N:0:28
AAAGTCGAGGTGCCTAAAGTGGCAACCCAGGTTGTTGGTGGTGTAGAGCTTCCTGTAGCCGCATGGCGTTCGTACTTAAATATGGAACTAACCATTCCAATTTTCGCTGTCTCTTATACACATCTCCGAGCCCACGCGACT
+
AA?ABFAADA2AGGGGGGGFGGGCHHGGGH2A3BEGHEEFFGGFGGFHFEHHHGHHHHHHEEEGGHFGG?EGGCGGHFGFFFEHFFHHGFHHHHHGHHG4FGGHGGAFGFFHFHHHHHFFHEHFHDH/BF/BAGE>//<>D
@M02034:409:000000000-BFKT7:1:2110:21769:5497 1:N:0:28
AAAGTCGAGGTGCCTAAAGTGGCAACCCAGACTCAGCCTGCGGTTGGTGGTGTAGAGCTTCCTGTAGCCGCATGGCGTTCGTACTTAAATATGGAACTAACCATTCCAATTTTCGCTGTCTCTTATACACATCTCCGAGCCCACGAGACT
+
AAAB>DA>D>AAFGGFGGGCGGGHHHHGGHHGHHHHH3CA2EF2AEEEFG1AFGHHG5FG5GFB5DFDFEEEGGF1EEGGGDGHHHHHD4DHHGFGBGFBFEBFHF4BFEFFH4EEEFC?FFGGBGFFD22F<2@2?</></<?CADD?G
@M02034:409:000000000-BFKT7:1:2110:18370:5503 1:N:0:28
AAAGTCGAGGTGCCTAAAGTGGCAACCCAGACTAGGGAGGAGGTTGGTGGTGTAGAGCTTCCTGTAGCCGCATGGCGTTCGTACTTAAATATGGAACTAACCATTCCAATTTTCGCTGTCTCTTATACACATCTCCG
+
AABBADAADDABFGGGGGGFGGGHHHHEFFCGHFFHHHFG2EEGGHGEGGEFHFH5GFFHGFHHHFHFFF?EEGHGGFGFGGHEHHHEDGHHGHBFFGFGCC?FHGH4FHHHHHGEGGDFGGGHGHGDFF2FFF>2B
@M02034:409:000000000-BFKT7:1:2110:21491:5505 1:N:0:28
AAAGTCGAGGTGCCTAAAGTGGCAACCCAGACTAATAATAAGGTTGGTGGTGTAGAGCTTCCTGTAGCCGCATGGCGTTCGTACTTAAATATGGAACTAACCATTCCAATTTTCGCTGTCTCTTATACACATCTCCGAGCCCACGAGACT
+
ABCCADAADDABGGGGGGGGGGGHHHHGGHHGHHHHHHHHFHHHHHGGFGEFFEHHFFHHHHHHGGGGHEGEGGHHGGGGGGHHHHGHFHHHHHGFGHGGHHGHGHHHHHHHHHGGGGEFGHHHHHHHGGFHHHHHGCGGGGHGGGGGGH
@M02034:409:000000000-BFKT7:1:2110:7385:5508 1:N:0:28
AAAGTCGAGGTGCCTAAAGTGGCAACCCAGACTACGGGTAAGGTTGGTGGTGTAGAGCTTCCTGTAGCCGCATGGCGTTCGTACTTAAATATGGAACTAACCATTCCAATTTTCGCTGTCTCTTATACACATCTCCGAGCCCACGAGACT
+
AABBAFBADDAAGGGGFGGFGGGGHHHGGGHGHHGEGGEEAFHFGFEEFGEFGEG5FGHHFHHHHHHFFGG@EGHFFEEFGFFHHHHHEHFGFG@GFGGHFFFHHGFDGHHGGGG?EEEF3GHHBB3GBGDHHG?<C@DC?E/FD?/EED
@M02034:409:000000000-BFKT7:1:2110:18346:5511 1:N:0:28
AAAGTCGAGGTGCCTAAAGTGGCAACCCAGACTAGGGAGGAGGTTGGTGGTGTAGAGCTTCCTGTAGCCGCATGGCGTTCGTACTTAAATATGGAACTAACCATTCCAATTTTCGCTGTCTCTTATACACATCTCCGA
+
AAAAAFAAD1>ACGG1FGGGGCFC1FGE0EECGHF0F00/EA?EF0?EFCEFHHFFFFHHHEHHHEFFHGG@EFHFGGGEGGHHCGD@DF@GGB1BGGFFHFEGHHHEHGHHHG?EE?CFHGHHFGFGBF1GGGF1/<
@M02034:409:000000000-BFKT7:1:2110:13442:5512 1:N:0:28
AAAGTCGAGGTGCCTAAAGTGGCAACCCAGACTGATAATCCGGTTGGTGGTGTAGAGC
+
BBBBBFBBBBABGGGGGGGGGGGHHHHGGH2A3F3D55F55AEF22EE11BA13D555
@M02034:409:000000000-BFKT7:1:2110:9862:5515 1:N:0:28
AAAGTCGAGGTGCCTAAAGTGGCAACCCAGACTAATCAGAATGTTGGTGGTGTAGAGCTTCCTGTAGCCGCATGGCGTTCGTACTTAAATATGGAACTAACCATTCCAATTTTCGCTGTCTCTTATACACATCTCCG
+
CCCCCFBCDDBBGGGGGGGGGGGHHHHGGHHGHGDGDHF3BDAADGE2AAF1AAF555A35BA5A5B53BE0E??10?>?>1?1?BGF3@G@@@33B@FG3?3B34F44FBHG4>/?</?44B444?4F32?BBG2<
@M02034:409:000000000-BFKT7:1:2110:7617:5520 1:N:0:28
AAAGTCGAGGTGCCTAAAGTGGCAACCCAGACTT
+
>1>>AF>AAD1AGEGFGGGFBD0AFHFCFCC01A
@M02034:409:000000000-BFKT7:1:2110:11284:5521 1:N:0:28
AAAGTCGAGGTGCCTAAAGTGGCAACCCAGACTGGGAGTGGTGTTGGTGGTGTAGAGCTTCCTGTAGCCGCATGGCGTTCGTACTTAAATATGGAACTAACCATTCCAATTTTCGCTGTCTCTTATACACATCTCCGAGCCCACGAGACT
+
BCCBAFBCCBBCGGGGGGGGGGGHHHHGGHHGHGFHHGGHGHGHGHGEFEEFHFHGHGHHHHHHHHHHHGGEGGGFGGGGGGFHFFHHEFGHHHBFHHHGGCDGHHHFHHHHHFGGGGGFHHHHFHEHFHGHFHFHFGFGGFHGGCC/<D
@M02034:409:000000000-BFKT7:1:2110:16692:5540 1:N:0:28
AAAGTCGAGGTGCCTAAAGTGGCAACCCAGACTAATAATAATGTTGGTGGTGTAGAGCTTCCTGTAGCCGCATGGCGTTCGTACTTAAATATGGAACTAACCATTCCAATTTTCGCTGTCTCTTATACACATCTCCGAGCCCACGAGACT
+
AABBAFBADBA?GGGGGGGGGFGHHHHGGHHAFHHCEHGFFHHHHHAA2EAABAGEFFGG5GGGBDFDGEFCGGEGEEEFEB2EHHGFFGHFFHB@GHHHEE3GHHHEGHHHFFEGGGE3F4BFFFHEFEGHFHFDF@G?CF<FCCGDDF
@M02034:409:000000000-BFKT7:1:2110:25078:5541 1:N:0:28
AAAGTCGAGGTGCCTAAAGTGGCAACCCAGACTCATAATAAGGTTGGTGGTGTAGAGCTTCCTGTAGCCGCATGGCGTTCGTACTTAAATATGGAACTAACCATTCCAATTTTCGCTGTCTCTTATACACATCTCCGAGCCCACGAGACT
+
BBBBBFABBBABGGGGGGGGGGGFHHHGGHHGHHHHHHHHFGGAFGGEFGEFGHHHGHGHGHHHGHHGHGCFGGHGGGGGGFHHHHHHHHHHHHFEFGFFGHFHHFHHHHHHHDEEFGEFDEFHFHFHHGHHHGGDEDG?/FGGGGGDGF
@M02034:409:000000000-BFKT7:1:2110:12869:5542 1:N:0:28
AAAGTCGAGGTGCCTAAAGTGGCAACCCAGACTAATAAGCATGTTGGTGGTGTAGAGCTTCCTGTAGCCGCATGGCGTTCGTACTTAAATATGGAACTAACCATTCCAATTTTCGCTGTCTCTTATACACATCTCCGAGCCCACGAGACT
+
BBCBBFCCCCCCGGGGGGGGGGGHHHHGGHHGHD35DGF3B5BGGHHEFGGFHHHHHHHHHHHHHHHHHGGGGGHHGGGGGGHHHHHHHHHHHHHFHHGGHHGHHHHGHHHHHHGGGGGHHGHHHHGHGHGHHHHHGFGGGGHGGGGGGH
@M02034:409:000000000-BFKT7:1:2110:7249:5554 1:N:0:28
AAAGTCGAGGTGCCTAAAGTGGCAACCCAGACTAATCATCAGGTTGGTGGTGTAGAGCTTCCTGTAGCCGCATGGCGTTCGTACTTAAATATGGAACTAACCATTCCAATTTTCGCTGTCTCTTATACACATCTCCGAGCCCACGAGACT
+
BBBABFAABDAAGGGGGGGGGGGFFGGGGHHGHHHHHHHGHHHHHHGFGGGFCDHFHHHHHFHHBGHHHGGGGGHHGGGFGGHHHHFFHHHFHHHGGHGFHHHGFGDHGHHHHFGGGGGGBGHHHHFFFHHEGHFGECGDGGHEGGCDGF
@M02034:409:000000000-BFKT7:1:2110:23448:5556 1:N:0:28
AAAGTCGAGGTGCCTAAAGTGGCAACCCAGACTTC
+
AABAAFABBBBBGGGGGGGGGGGHHHHGGGEGHF5
@M02034:409:000000000-BFKT7:1:2110:24213:5571 1:N:0:28
AAAGTCGAGGTGCCTAAAGTGGCAACCCAGACTCCTTGGCCGGTTGGTGGTGTAGAGCTTCCTGTAGCCGCATGGCGTTCGTACTTAAATATGGAACTAACCATTCCAATTTTCGCTGTCTCTTATACACATCTCCGAGCCCACGAGACT
+
BCCCCFCCBBBCGGGGGGGGGGGHHDHGGHHDHCHHHHHHFEFEDEEAAEEFF3GDFGGCDGHHHFEB3EF?EEF1EE@CEEFGHHHFGGFFEF33FFHG30?FFHFBDFGHHBEFGDCFFFFDD?FFGFHHHHHGF>@FGGHACDDADF
@M02034:409:000000000-BFKT7:1:2110:23442:5575 1:N:0:28
AAAGTCGAGGTGCCTAAAGTGGCAACCCAGACTTCGGGGGTGGTTGGTGGTGTAGAGCTTCCTGTAGCCGCATGGCGTTCGTACTTAAATATGGAACTAACCATTCCAATTTTCGCTGTCTCTTATACACATCTCCGAGCCCACGAGACT
+
BABBBFBBBBAAGGGGGFGGGGGHGGHGGGHGHHHGFGGGEGFGFGCEEGEFHHHHHGHGHHHEGHHHHGGGGGHHGFGEGGHHHHHGHHFHHHGGHHFHHHHGHHHHHHHHHHGGGGGFHGFFFHD1DHFGFHFHD?GDGECE?@CFGF
@M02034:409:000000000-BFKT7:1:2110:7227:5577 1:N:0:28
AAAGTCGAGGTGCCTAAAGTGGCAACCCAGACTTCGAGTACTGTTGGTGGTGTAGAGCTTCCTGTAGCCGCATGGCGTTCGTACTTAAATATGGAACTAACCATTCCAATTTTCGCTGTCTCTTATACACATCTCCGAGCCCACGAGACT
+
CCCCCFCCCCABGGGGGGGGGGGHHHHGGHHGHHHGDFGHHHHGHHHFGGGFFHHGHHHHHHHHHHHGHGEFGGHHGGGGGGGHHHHGHHGGGFGFHHGHHGHHHGHHGHHHHHGGDGGFHHHHHHGFHHHHHHFFGGGGGGHFGGGA/<
@M02034:409:000000000-BFKT7:1:2110:7246:5578 1:N:0:28
AAAGTCGAGGTGCCTAAAGTGGCAACCCAGACTTCGAGTACTGTTGGTGGTGTAGAGCTTCCTGTAGCCGCATGGCGTTCGTACTTAAATATGGAACTAA
+
AAAAAF1ADDAAFGGAF1FGFFFHHGFFGHHFGHHFAFHH1FG2GGFFF/EFGFFBGGHHFF11FBBGFGGGEFFF?E?GEEF/FGHFFHHHG1@1BFBB
@M02034:409:000000000-BFKT7:1:2110:19549:5583 1:N:0:28
AAAGTCGAGGTGCCTAAAGTGGCAACCCAGACTCATTCTGCGGTTGGTGGTGTAGAGCTTCCTGTAGCCGCATGGCGTTCGTACTTAAATA
+
>>AAABAA3>2>EFGDEFGGFGFFHGFEG2FFHFFFHHG5FE22EAEEF11BBDGHEFGBGGHFGG5FFGGGGGHGGGGGEFEHHHD3DGF
@M02034:409:000000000-BFKT7:1:2110:18346:5591 1:N:0:28
AAAGTCGAGGTGCCTAAAGTGGCAACCCAGACTCAGCCGCCTGTTGGTGGTGTAGAGCTTCCTGTAGCCGCATGGCGTTCGTACTTAAATATGGAACTAACCATTCCAATTTTCGCTGTCTCTTATACACATCTCCGAGCCCACGAGACT
+
CCBBCFCCCCABCGGGGGGGGGGHHHHGGHHGHHHFHHE?EGHHHHHEFDGFEBGDGBHHBGGHA5B5BEGEGGF1EEFGFF2ECGGBGFFHFF33FGHH3?3BFBH4FGFHHD/?EEEFGHHH3GFDGBGBGGF2E?CC/?FA?/@DDF
@M02034:409:000000000-BFKT7:1:2110:11381:5603 1:N:0:28
AAAGTCGCGGTGCCTAAAGTGGCAACCCAGACTACGCAGCAGGTTAGTGGTGTAGAGCTTGCT
+
AAAAAFA1A1>1AGGGGFBBB1A0FFFGGH0AB1AB/EAE00AF11B2DA1A/AD211BB0AF
@M02034:409:000000000-BFKT7:1:2110:10017:5608 1:N:0:28
AAAGTCGAGGTGCCTAAAGTGGCAACCCAGACTCAGCCGCCGGTTGGTGGTGTAGAGCTTCCTGTAGCCGCATGGCGTTCGTACTTAAATATGGAACTAACCATTCCAATTTTCGCTGTCTCTTATACACATCTCCGAGCCCACGAGACT
+
BBBBBFBBBBABGGGFFGGGGGGGHHHGGHHGHHHGHHGGCE?GGGFAFEAF1FGFHHHHFFHHHGHHHGGEGEHGEEGGEEB/FHFDFHFHFFFFFHHHHFHGHHGH3GHHHHGGFGE@GDGHGHFFBFFHGHFGG/@C?.GGGGG?DH
@M02034:409:000000000-BFKT7:1:2110:11398:5609 1:N:0:28
AAAGTCGAGGTGCCTAAAGTGGCAACCCAGACTACGCAGCAGGTTGGTGGTGTAGAGCTTCCTGTAGCCGCATGGCGTTCGTACTTAAATATGGAACTAACCATTCCAATTTTCGCTGTCTCTTATACACATCTCCGAGCCCACGAGACT
+
BBCCBFCCCCABGGGGGGGGGGGHHHHGGHHGHHGGGGGGGHHHGHGGFGAFGHHHHHHHHHHHHHHHHGGGGGHGGGGGGGHHHHHGHHHHHGHHHHHHHHHHHHHHHHHHGHGGGGGGHGHHHHGHGGHHHHGHGCGCGGHGGGFGGH
@M02034:409:000000000-BFKT7:1:2110:15128:5609 1:N:0:28
AAAGTCGAGGTGCCTAAAGTGGCAACCCAGACTAATAAGAATGTTGGTGGTGTAGAGCTTCCTGTAGCCGCATGGCGTTCGTACTTAAATATGGAACTAACCATTCCAATTTTCGCTGTCTCTTATACACATCTCCGAGCCCACGAGACT
+
ABBBBFBBCBAAGGGGGGGGGGGHHHHGGHHGHHHHHHHHHHGHHHEEFGEFFDGGGFHHHHHHGHHHHGGGFGHHGFGGGFFFHHGGGHHEGHFGGHHHHHHHHHHHFHHHHHFGGGFHHHHHGHHHGHHFHHGFFBDGGFHGCDGGGF
@M02034:409:000000000-BFKT7:1:2110:10315:5611 1:N:0:28
AAAGTCGAGGTGCCTAAAGTGGCAACCCAGACTAATCAGAATGTTGGTGGTGTAGAGCTTCCTGTAGCCGCATGGCGTTCGTACTTAAATATGGAACTAACCATTCCAATTTTCGCTGTCTCTTATACACATCTCCGAGCCCACGAGACT
+
BBBBBFBBBBAAGGGGFGGGGGGHHHHGGHGFHHHHHHHGHGHGHHGEFGBFHHHGHHHHHHHHGHHHHEFEGGHGGGGGGGHHHHHGHHHHHHGHGFHHHHGHHHHHHHHHHHGGGGFFHFF4FGFHFGFHHHHFGCGGGGHGGGCAEG
@M02034:409:000000000-BFKT7:1:2110:16381:5615 1:N:0:28
AAAGTCGAGGTGCCTAAAGTGGCAACCCAGACTAGTGGTAGTGTTGGTGGTGTAGAGCTTCCTGTAGCCGCATGGCGTTCGTACTTAAATATGGAACTAACCATTCCAATTTTTCGCTGTCTCTTATACACATCTCCGAGCCCACGAGAC
+
AABCBFCCCCAAGGGGGGGGGGGHHHHGGHHGHCGHHFGFFHHHHHFAFEGEAAF5EEGHDGGH55BAFEGCGGFCEB>FFECE?DGHDGF4G@33FGHG3B3FG4FBFGFHHHBE/EE<GF4GHGHEG3GFGFFBGEGCC@CGGGGCD<
@M02034:409:000000000-BFKT7:1:2110:6566:5624 1:N:0:28
AAAGTCGAGGTGCCTAAAGTGGCAACCCAGACTCAGTCTTCGGTTGGTGGTGTAGAGCTTCCTGTAGCCGCATGGCGTTCGTACTTAAATATGGAACTAACCATTCCAATTTTCGCTGTCTCTTATACACATCTCCGAGCCCACGAGACT
+
AAABAD3ADDBBGGF5CGGGGGGGHHHGGHHGHHGHDHHFGH?FFGGEFG1FFFGGGHHHHHHHFGHGFGGGGGHHGFEEEFHHHGHHHHHHHEDGFHFHFGBFHHBFHGGGGFGDEGEFGFGHFHFGHFHFGH1?CBCCGEHGGGGGCD
@M02034:409:000000000-BFKT7:1:2110:15790:5630 1:N:0:28
AAAGTCGAGGTGCCTAGCAACCCAGACTAATAATCATGTTGGTGGTGTAGAGCTTCCTGTAGCCGCATGGCGTTCGTACTTAAATATGGAACTAACCATTCCAATTTTCGCTGTCTCTTATACACATCTCCGAGCCCACGAGACTCCTG
+
AAAAAFBBBBABGGCGBBB54BBFGGGFHGHHFFHHFHGFGHBFFEFGHGGGHHHHHHHHHHGHGGGGGHGEEEFDEGHHHHGGFFFHB@FHHH3GHGFGFHEGHFBGHFGGEEBG4GHFHBFFHFGFHBGDDCC/?CFD?DA<DHHHH
@M02034:409:000000000-BFKT7:1:2110:17716:5661 1:N:0:28
AAAGTCGAGGTGCCTAAAGTGGCAACCCAGACTAATAATACGGTTGGTGGTGTAGAGCTTCCTGTAGCCGCATGGCGTTCGTACTTAAATATGGAACTAACCATTCCAATTTTCGCTGTCTCTTATACACATCTCCGAGCCCACGAGACT
+
BBBBAFABBB2AFGGGGGGFGGGFHHHGFHGFHHHHHHHHDFEHGGGACABFGFFFFHHHHGHFGHHHHGCEEEHCEEGGFEGGEHHFHFHHHFDGGGHHGHHHHHHHHHHHHGGGGGEGFHHHGHFHEGHHHHHGDCGGGGHGGGG/EH
@M02034:409:000000000-BFKT7:1:2110:18393:5662 1:N:0:28
AAAGTCGAGGTGCCTAAAGTGGCAACCCAGACTGATCTGCTTGTTGGTGGTGTAGAGCTTCCTGTAGCCGCATGGCGTTCGTACTTAAATATGGAACTAACCATTCCAATTTTCGCTGTCTCTTATACACATCTCCGAGCCCACGAGACT
+
AABCAFBCCBBBGGGGGGGGGGGHHHHGGHHGHHHHHHHHHHGHHHHGGGEFHFHGGHHHHHHHGHHHHGGGGGHHGGGGGGGGHHHHHHHHHHFHFHHHHHBHHHHHHGHHHHGGGGGHGHHHHGHGHHFGHHHFGCCGGGHGGCGDGH
@M02034:409:000000000-BFKT7:1:2110:7150:5665 1:N:0:28
AAAGTCGAGGTGCCTAAAGTGGCAACCCAGACTCAGACTAAGGTTGGTGGTGTAGAGCTTCCTGTAGCCGCATGGCGTTCGTACTTAAATATGGAACTAACCATTCCAATTTTCGCTGTGTTTTATACACATCTCCGAG
+
AAAAAFAAD?>ABG5AEFEBBAAFA4B?FEEA333B3BFHFH353B2EGG1BFFHFHHBF5AAEADBBFEA0EFFGGGGFGGFEHHEHF4@4B3@EHCB@?G?3FFBG4FG4FEE<EEE3F30B2B222BB1BFF1?/<
@M02034:409:000000000-BFKT7:1:2110:7168:5665 1:N:0:28
AAAGTCGAGGTGCCTAAAGTGGCAACCCAGACTCAGCCTAAGGTTGGTGGTGTAGAGCTTCCTGTAGCCGCATGGCGTTCGTACTTAAATATGGAACTAACCATTCCAATTTTCGCTGTCTCTTATACACATCTCCGAGCCCACGAGACT
+
BBBBBFB3DA2AGGGGGGGGGGGHHHHGGGHGHHHHHGHGFHH5FGGAFEBFFGHEGEHGHHHHHFHHHGCEGEHGEBEEFGHHHHHGHHFFHFGFFGFCGHGHHHHFFHHHHHGGEG?DDGGHHFFG2FGBCGGFGCGGGGEFGGCDGG
@M02034:409:000000000-BFKT7:1:2110:24516:5669 1:N:0:28
AAAGTCGAGGTGCCTAAAGTGGCAACCCAGACTGGGAGTTCTGTTGGTGGTGTAGAGCTTCCTGTAGCCGCATGGCGTTCGTACTTAAATATGGAACTAACCATTCCAATTTTCGCTGTCTCTTATACACATCTCCGAGCCCACGAGACT
+
BBBBBFAABBABGGGGGGGGCGGHHHHGGHHGHHGHCGGHHHHHHHHEFD1AFEHFHHHHHHHHGFHHGGGGGEFAEEFGEEEGHHHFHHHFFH3FGHGGGEFHHGFFHHGHHDEGGC?GBHHHEFGHFGHFGHFFGFGFGGGGGDFDFH
@M02034:409:000000000-BFKT7:1:2110:6217:5674 1:N:0:28
AAAGTCGAGGTGCCTAAAGTGGCAACCCAGACTCATCCTCATGTTGGTGGTGTAGAGCTTCCTGTAGCCGCATGGCGTTCGTACTTAAATATGGAACTAACCATTCCAATTTTCGCTGTCTCTTATACACATCTCCGAGCCCACGAGACT
+
A>AAAFAABDABGGGGFGGGGGGHFFGFCGGGHHHGHHHHHHHHGHGEFGEFGGHEGHHGHHHHFFFDEEF?EGHFEEEFEFFHGG@FEEBGH33BEGF3@1FGHHFFHHHHHGGFFGGEFFGHBGFBFFG2?FGBFD</<CGFF@@CAG
@M02034:409:000000000-BFKT7:1:2110:23438:5675 1:N:0:28
AAAGTCGAGGTGCCTAAAGTGGCAACCCAGACTTGTTCTACTGTTGGTGGTGTAGAGCTTCCTGTAGCCGCATGGCGTTCGTACTTAAATATGGAACT
+
>>>A3DAADBABCFFF4GG6FGAEF4FEFHHGFFGE5GGH5BF5DGGEEEEFGFGBFD3BECF5BA5FDE00EECAEEGFEEG11FGDGFDHFH3DBB
@M02034:409:000000000-BFKT7:1:2110:16943:5679 1:N:0:28
AAAGTCGAGGTGCCTAAAGTGGCAACCCAGACTGGTAATCATGTTGGTGGTGTAGAGCTTCCTGTAGCCGCATGGCGTTCGTACTTAAATATGGAACTAACCATTCCAATTTTCGCTGTCTCTTATACACATCTCCGAGCCCACGAGACT
+
AAABAFCBCCABGGGGGGGGGGGHHHHGGHHGHHHGHHHHHHHHHHHFFGGGHHHHHHHHHHHHHHHHHGGGGGGHGGGGGGHHHHHHHHHFHHFGHHHFFHHHHHHGHHHHHGFEGGGFGFHHGHFHHHHGHHHFFDGGGGHGGGGGGB
@M02034:409:000000000-BFKT7:1:2110:16302:5680 1:N:0:28
AAAGTCGAGGTGCCTAAAGTGGCAACCCAGACTGTTGGTGGTATTAGGCTTCCTGTAGCCGCATGGCGTTCGTACTTAAATATGGAACTAACCATTCCAATTTTCGCTGTCTCTTATACACATCTCCGAGCCCACGAGACTCCTGAGCAT
+
ABAABFCCCCAAGGGGGGGGGGGHFGHGGHHGHHHHHHEFGGHHHHHHHHHHHHHHGHHHGFCGGHHGEGEFGHHHHHHHHHHHHGHHHGFGFHHHHHHGHHHHHGGGGGHHHHHGHHHGHHHHHGFEDFGGGHGD/<BDHGFGHHHHHG
@M02034:409:000000000-BFKT7:1:2110:5801:5689 1:N:0:28
AAAGTCGAGGTGCCTAAAGTGGCAACCCAGACTGAGGGTAAGGTTGGTGGTGTAGAGCTTCCTGTAGCCGCATGGCGTTCGTACTTAAATATGGAACTAACCATTCCAATTTTCGCTGTCTCTTATACACATCTCCGAGCCCACGAGACT
+
A?BAAF@ABCCCGGGGGGGGGGGHGHGGGHHGHGCHGGGH3FFHGFGEGGAFHHHGHHHHGGHGHHHGHFE?EGGEGGGGGGFHHHFFHHGHHGFHFGFGHGGGHGFFBBFFHFECFGGEGEHHFGHHEHGHGHFGG//@FEEFFGGGGG
@M02034:409:000000000-BFKT7:1:2110:17876:5691 1:N:0:28
AAAGTCGAGGTGCCTAAAGTGGCAACCCAGACTAATGATAAGGTTG
+
BCCCBFBBCCCCGGGGGGGGGGGHHHHGGHH23A35D5F55ABG3G
@M02034:409:000000000-BFKT7:1:2110:6216:5693 1:N:0:28
AAAGTCGAGGTGCCTAAAGTGGCAACCCAGACTCATCCTCATGTTGGTGGTGTAGAGCTTCCTGTAGCCGCATGGCGTTCGTACTTAAATATGGAACTAACCATTCCAATTTTCGCTGTCTCTTATACACATCTCCGAGCCCACGAGACT
+
BBBBBFBBBBABGGGGGGGGGGGFFHHGGHHGGHFHHHHHFHHHHHGGGGGFHHHGHHHHHGHHHHHHHGGGEGFGGGGGGGHHHHHHHHGHHFFHFHHGGHHHHHGGHHHHHHGFDGGHHHHHBDDFGHHHHHHHGCGGGGGFG?CDFG
@M02034:409:000000000-BFKT7:1:2110:13138:5698 1:N:0:28
AAAGTCGAGGTGCCTAAAGTGGCAACCCAGACTGCGGGGCAGGTTGGTGGTGTAGAGCTTCCTGTAGCCGCATGGCGTTCGTACTTAAATATGGAACTAACCATTCCAATTTTCGCTGTCTCTTATACACATCTCCGAGCCCACGAGACT
+
AAABAFBCCCABGGGGGGGGGGGHHHHGGHHGHCHGCGGGEEGHHHGGGGEFHGHHHHHHHGHHGHHHHGGFGGHGGGGGGGHHHHFHHHHHHHHHHGHHHHGGHHGHGHHHHHGFGFEGFHHHGHFHFGFHHHHHGDGGGGHGGGGGGF
@M02034:409:000000000-BFKT7:1:2110:13430:5704 1:N:0:28
AAAGTCGAGGTGCCTAAAGTGGCAACCCAGACTACGAATCAGGTTGGTGGTGTAGAGCTTCCTGTAGCCGCATGGCGTTCGTACTTAAATATGGAACTAACCCTTCCAATTTTCGCTGTCTCTTATACACATCTCCGAGCCCACGAGACT
+
BCCCAFBBCBAAGGGGGGGGGGGHHHHGGHHGHHHGGHHGFHHEFHGEFGAFGHHHHGHHEHHHHHHHHGGGGGHHGGGGGFFHHHHHHHHHHHHHGHHHHHHHHHHHHHHHHHGGGGGHHHHHHHGHHHGHHHDGD/CCGGHGGDCGGH
@M02034:409:000000000-BFKT7:1:2110:8850:5727 1:N:0:28
AAAGTCGAGGTGCCTAAAGTGGCAACCCAGACTACGAAGACTGTTGGTGGTGTAGAGCTTCCTGTAGCCGCATGGCGTTCGTACTTAAATATGGAACTAACCATTCCAATTTTCGCTGTCTCTTATACACATCTCCGAGCCCACGAGACC
+
AAAB3D3>A@A4FGGGBGFGGGGCHHHGGHHGHHHG2GGFHGGHHHGGEDEFHFHFHHHHHHHHHGHHHEGEEDFGEGGGGG2EFGGHGGGHFEFGHGGGHF3BGDGGHGFHHFGGG/EFGHHHFGFD?GHHHGD??/</CFEEGGFGDA
@M02034:409:000000000-BFKT7:1:2110:17557:5735 1:N:0:28
AAAGTCGAGGTGCCTAAAGTGGCAACCCAGACTAAGGAGGGGGTTGGTGGTGTAGAGCTTCCTGTAGCCGCATGGCGTTCGTACTTAAATATGGAACTAACCATTCCAATTTTCGCTGTCTCTTATACACATCTCCGAGCCCACGAGACT
+
AAABBFBBBBAACGGGGGGFGFGHFHHGGHHGHHHHHFHGGFEEEFEECFEFHHHHGBGGHFHHHHHHHGGGFGHGEEEGGFBGHHHGHGFHHHFFHHFFCGFFGHHFHHGBGGGGGGDHGBGHHHHD2@G1FGHFEDF@CEHFGGGGDF
@M02034:409:000000000-BFKT7:1:2110:17402:5740 1:N:0:28
AAAGTCGAGGTGCCTAAAGTGGCAACCCAGACTAAGAATCAGGTTGGTGGTGTAGAGCTTCCTGTAGCCGCATGGCGTTCGTACTTAAATATGGAACTAACCATTCCAATTTTCGCTGTCTCTTATCACATCTCCGAGCCCACGAGACTC
+
BBCCAFBBBCBBGGGGGGGGGGGHHHHGGHHGHHHHHHHHHHHHHHGEFGDFHHHHHHHHHHHGHHHHHGGGGGGHGGGGGGHHHHHGHHHGHHHHHHHHHHHHHHHHHHHHHHGGGGGHHHHHHHHHHHHHHHHGGGGGGHGGGGGDHH
@M02034:409:000000000-BFKT7:1:2110:20289:5741 1:N:0:28
AAAGTCGAGGTGCCTAAAGTGGCAACCCAGACTAATAATAAGGTTGGTGGTGTAGAGCTTCCTGTAGCCGCATGGCGTTCGTACTTAAATATGGAACTAACCATTCCAATTTTCGCTGTCTCTTATACACATCTCCGAGCCCACGAGACT
+
ABBBBFABDBAAGGGGGGGGFGFHFGHGGHHGHHHHHHHHHHHHHHGFGGEFGHHHHHHHGHHHHFHHHGGGGGGHGGGGGFHHHHHHHHGFHHHHHHGHFHHGHHHFHHHHHHGGGGGHHEGHHHHHEGGFGHHGGDGGGGHGGCGGGF
@M02034:409:000000000-BFKT7:1:2110:25587:5746 1:N:0:28
AAAGTCGAGGTGCCTAAAGTGGCAACCCAGACTAATGGTGGTGTAAAGCTTCCTGTAGCCGCATGGCGTTCGTACTTAAATATGGAACTAACCATTCCAATTTTCGCTGTCTCTTATACACATCTCCGAGCCCACGAGACTCCTGAGCAT
+
B?ABBFBBBBAAGGGGFGGEGGGHHHHGFHHGHHHHHBGHGGGHG5DGGHFHHHHHHHHHGFEEEHHGEGGGGFHGFHGHHHHHHGHFHFFHHHGHHHG4@GHHFGGGGFHHGGHGHHHGHGGGHHGGCGGGGHGD/@EEHHHHHBGHHF
@M02034:409:000000000-BFKT7:1:2110:8847:5750 1:N:0:28
AAAGTCGAGGTGCCTAAAGTGGCAACCCAGACTACGAATAATGTTGGTGGTGTAGAGCTTCCTGTAGCCGCATGGCGTTCGTACTTAAATATGGAACTAACCATTCCAATTTTCGCTGTCTCTTATACACATCTCCGAGCCCACGAGAC
+
BBBBAFBCCBCCGGGGGGGGGGGHHHHGGHHGHHHGGHGG5DGGHHGFGGGGHHHHHHHHHHHHHHHHHGGGGGHHGGGGGGHHHHHHHGHHHEGHGHGHHHGHHHHHHHHHHHGGGGGFHHHHGHHHHHFHHHFHGCGGGGHGGGCGG
@M02034:409:000000000-BFKT7:1:2110:20895:5753 1:N:0:28
AAAGTCGAGGTGCCTAAAGTGGCAACCCAGACTAAGGAGGGGGTTGGTGGTGTAGAGCTTCCTGTAGCCGCATGGCGTTCGTACTTAAATATGGAACTAACCATTCCAATTTTCGCTGTCTCTTATACACATCTCCGAGCCCACGAGACT
+
BBBBBFBBBBABGGFGGGGGFGGHGHHFFHHGGHHHGHHCG2EEEFCGGG>BFFHBGHHHHGHHHHHHHGGCEGHHGGGGGGGHHHFBGHFGHGFFHHGFFHFHHFDGHHFHFGGFGDDFHBGHHHFB2@2FFGFFG/A/DGHGGCC?DG
@M02034:409:000000000-BFKT7:1:2110:23479:5757 1:N:0:28
AAAGTCGAGGTGCCTAAAGTGGCAACCCAGACTCAGACGAATGTTGGTGGTGTAGAGCTTCCTGTAGCCGCATGGCGTTCGTACTTAAATATGGAACTAACCATTCCAATTTTCGCTGTCTCTTATACACATCTCCGAGCCCACGAGACT
+
BBBBBFBBBBABGGGGGGFFGGGHHHHGGHHGHHHHHHGGEGHHHHHEFG1FGHHHHHHHHFHGGFGHHG?EFDHHGGGGGGHHHHGHHHFHGHBFFHFGEGHGHHGGFHHHHHFDGGGGHHHHHHFFDGGFFHFFF>C@FGHGGGGGGH
@M02034:409:000000000-BFKT7:1:2110:10077:5757 1:N:0:28
AAAGTCGAGGTGCCTAAAGTGGCAACCCAGACTTGTAATCATGTTGGTGGTGTAGAGCTTCCTGTAGCCGCATGGCGTTCGTACTTAAATATGGAACTAACCATTCCAATTTTCGCTGTCTCTTATACACATCTCCGAGCCCACGAGACT
+
BABBBFBBCCCCGGGGGGGGGGGHHHHGGHHGHHHHHHHHGHHHHHHEFGFFGHHHHHHHHHHHHHHHHGGEFGHHGGGGGGHHHHHHHHHHHHGHGHHHHHGHGHHHHHHHHHGGGGGHHHHHHHHHFHFHHHGFG?CCCGHGGGGGGH
@M02034:409:000000000-BFKT7:1:2110:21140:5764 1:N:0:28
AAAGTCGAGGTGCCTAAAGTGGCAACCCAGACTCAT
+
ABBBBFBBBBABGGGGGGGGGGGHFGHDGGHGH335
@M02034:409:000000000-BFKT7:1:2110:25129:5783 1:N:0:28
AAAGTCGAGGTGCCTAACGTGGCAACCCAGACTCAGCATAATGTTGGTGGTGTAGAGCTTCCTGTAGCCGCATGGCGTTCGTACTTAAATATGGAACTAACCATTCCAATTTTCGCTGTCTCTTATACACATCTCCGAGCCCACGAGACT
+
A?AAADAAA?AAGGG1F1AAFFEFHGFFGHHGHHHHF11A1DFGHFGEEGEFHGHHHEHHGHHHFGEBBE/>EGFGEGGGGGGHHHGFHHFHHFB@EG1B1B1FF22EFHGFHBE/ECGFHEBFDHGF2G1GG>>DB/C<>/FC@CGE/D
@M02034:409:000000000-BFKT7:1:2110:24701:5795 1:N:0:28
AAAGTCGAGGTGCCTAAAGTGGCAACCCAGACTAATGGTAGTGTTGGTGGTGTAGATCTTCCTGTAGCCGCATGGCGTTCGTACTTAAATATGGAACTAACCATTCCAATTTTCGCTGTCTCTTATACACATCTCCGAGCCCACGAGACT
+
CBBCCFCCCBBBGGGGGGGGGGGHHHHGGHHGHHHHHHHHHHHHHHGEGGFFHHHFHHHHHHHGHHHHHGGGGGHHGGGGGGHHHHHFGH@GHHHHFGFGHHHHHHFFHHHHHHGGGGGGHHHHGHGHEFFHFHGBFCCDGGHGGGGGGF
@M02034:409:000000000-BFKT7:1:2110:25115:5795 1:N:0:28
AAAGTCGAGGTGCCTAAAGTGGCAACCCAGACTCAGCATAATGTTGGTGGTGTAGAGCTTCCTGTAGCCGCATGGCGTTCGTACTTAAATATGGAACTAACCATTCCAATTTTCGCTGTCTCTTATACACATCTCCGAGCCCACGAGACT
+
BBBBBFABBBBBGGGFGGGGGGGHHHHGGGHGHHFHGHHFGHHHGHHEFGBFHHFGHHGHHHHHHHHHHGGGGGGHGGGGGGHHHHHHHHFHGHHHHGGHHHHHHHHHHHHHHHGGGGGHHFHHFHHHGHHHHHHFG@CCGGHGC/<CDF
@M02034:409:000000000-BFKT7:1:2110:5793:5795 1:N:0:28
AAAGTCGAGGTGCCTAAAGTGGCAACTCAGACTCCGGAGAAGGTTGGTGGTGTAGAGCTTCCTGTAGCCGCATGGCGTTCGTACTTAAATATGGAACTAACCATTCCAATTTTCGCTGTCTCTTATACACATCTCCGAGCCCACGAGACT
+
CCCCCFCCCCABFGGGGGGFGGGHGGGGGGHHHGGGGDEGFCCHGHCD1EEFFBFBBBFFFHGHGFFBFDE0EGHFCGGGGGBEHHHFFFEHFE3ECGGGE0DBEEFD?GGHHHCGGGGF3BFFBGFFHG2GBGHFF//B?EEFFCGGGG
@M02034:409:000000000-BFKT7:1:2110:21124:5803 1:N:0:28
AAAGTCGAGGTGCCTAAAGTGGCAACCCAGACTACGCCTCATGTTGGTGGTGTAGAGCTTCCTGTAGCCGCATGGCGTTCGTACTTAAATATGGTACTAACCATTCCAATTTTCGCTGTCTCTTATACACATCTCCGAGCCCACGAGACT
+
BBBBBFBBBBAAGGGGGGGGGGGHGHHEFGHGHHHGGGGGHHHHHHHFFGEFGHHHHHHHFFFHHFHHHGEEEEGFFGGFGGHHHHGGHHHHHH4BGGHFBAFGDGHHHHGHHGGGGCF?DGHHHHFFGCDFFGF?E/>/<F/</AFCDH
@M02034:409:000000000-BFKT7:1:2110:15052:5819 1:N:0:28
AAAGTCGAGGTGCCTAAAGTGGCAACCCAGACTGGGTCTACTGTTGGTGGTGTAGAGCTTCCTGTAGCCGCATGGCGTTCGTACTTAAATATGGAACTAACCATTCCAATTTTCGCTGTCTCTTATACACATCTCCGAGCCCACGAGACT
+
ABABAFBCBDABGGGGGGGGGGGHHHHGGHHGHHHHFHHHHHGHHHGEFGFFGFHEHHHHHGHFGGHHHGEFEGHHGGGGGEFHHHHHHHFHHHFGGGHHBFHHHHHGFGGHHFGFGGEHHGHGFGHGHHHHHHHGGFGGGEHGFGGGGH
@M02034:409:000000000-BFKT7:1:2110:9558:5829 1:N:0:28
AAAGTCGAGGTGCCTAAAGTGGCAACCCAGACTAAGCCTGAGGTTGGTGGTGTAGAGCTTCCTGTAGCCGCATGGCGTTCGTACTTAAATATGGAACTAACCATTCCAATTTTCGCTGTCTCTTATACACATCTCCGAGCCCACGAGAC
+
A>1>ADAA@D>AGFFGGGGGFBFBBFH0F0FGBDFFHGBF0ACGGFAE/EEEEFFDGFHH11FAADGGGGC/EEHHGEEEEEBC>FHEBF2FGBFEGHHCFG>FE2FF2BFGGF??A/?1HFHDFG22BF1CGBGGG/CGGGHGG//CA
@M02034:409:000000000-BFKT7:1:2110:18386:5829 1:N:0:28
AAAGTCGAGGTGCCTAAAGTGGCAACCCAGAATGTTGGTAGGGTAGAGCTTCCTGTAGCCGCATGGCGTTCGTACTTAAATATGGAACTAACCATTCCAATTTTCGCTGTCTCTTATACACATCTCCGAGCCCACGAGACTCCTGAGCAT
+
ABBB>FABBBAAGGGGGGGGGFGHHHHGGHHHHHHHHHEGHGGGFGFHHHHHHHGHGHHHGFCGGGGEEEGGFHHGHFFHHHHHHBGFHHHHHHGHHHHHHHHHHGGGGGHHHHHBGHHHHHHFHHHGGGGGGHGC?CDEHHHECFFCG?
@M02034:409:000000000-BFKT7:1:2110:18407:5833 1:N:0:28
AAAGTCGAGGTGCCTAAAGTGGCAACCCAGAATGTTGGTAGGGTAGAGCTTCCTGTAGCCGCATGGCGTTCGTACTTAAATATGGAACTAACCATTCCAATTTTCGCTGTCTCTTATACACATCTCCGAGCACACGAGACTCCTGAGCAT
+
AAAAAFABD@AAFB5E4EGFFB2B4FCEFHHFGFEFFHEAGCFA3AGGGHHDFHFFGHEHEAAEEGBEEEEEEFHGHHFFHHHHFB3B3@FFBFGHFE4@4GHFGE/EE?3FF4B?GHFBFFCBEF?EDCC/?G0B/B/C2CG2CDCBB?
@M02034:409:000000000-BFKT7:1:2110:19736:5838 1:N:0:28
AAAGTCGAGGTGCCTAAAGTGGCAACCCAGACTAATAATAAGGTTGGTGGTGTAGAGCTTCCTGTAGCCGCATGGCGTTCGTACTTAAATATGGAACTAACCATTCCAATTTTCGCTGTCTCTTATACACATCTCCGAGCCCACGAGACT
+
BBBBBFABBDBBGGGFBGGFGGGHHHHGGHDGHHBGHFHHFFHHHFGGFGEFFGGFGFHHGHHHGHFGFGG>EFGEFFGGGGHHHHHE@FFDFH3GFHHHHHEGDGHGHGHHHHGEGGFHHHHHGHHGHHHHHHHHGG/CDGHGGCGDDF
@M02034:409:000000000-BFKT7:1:2110:11318:5841 1:N:0:28
AAAGTCGAGGTGCCTAAAGTGGCAACCCAGACTCAGGATGATGTTGGTGGTGTAGAGCTTCCTGTAGCCGCATGGCGTTCGTACTTAAATATGGAACTAACCATTCCAATTTTCGCTGTCTCTTATACACATCTCCGAGCCCACGAGAC
+
>3AA>DAA?DABFGCGGGGGGGGHBGHGEDHFF3FGHBFG35DBFG2E22AAFDBFFGBGGGHFFBHFHECGGGGHG?EGGGFHHHFHFEBE43B@ECBEGGEHF44D4E3BDG?EE/?E4FDGFGD4BF1FCGDGDG/</?FFC/CDD
@M02034:409:000000000-BFKT7:1:2110:24457:5851 1:N:0:28
AAAGTCGAGGTGCCTAAAGTGGCAACCCAGACTACGCCGTCTGTTGGTGGTGTAGAGCTTCCTGTAGCCGCATGGCGTTCGTACTTAAATATGGAACTAACCATTCCAATTTTCGCTGTCTCTTATACACATCTCCG
+
BBBBBFBBBBABGGGGGGGGGFGHHHHGGHH2FFGFCEEEGGFHGGEBFDEFAAF5D5AAAFFH5E5DFEE0FGH1EAECA?2GGGHHBGFF4?3BFEGHEA3FEEG4GF3FE4/?EA<B33FF3BGBGFGFH>F2?
@M02034:409:000000000-BFKT7:1:2110:25945:5852 1:N:0:28
AAAGTCGAGGTGCCTAAAGTGGCAACCCAGGCTACTCCTGCGGTTGG
+
AAAAAFABCBBCGGGGGGGGGGGHHEHGGH22B32B333B32AE20A
@M02034:409:000000000-BFKT7:1:2110:14284:5865 1:N:0:28
AAAGTCGAGGTGCCTAAAGTGGCAACCCAGACTCGGCCTGGGGTTGGTGGTGTAGAGCTTCCTGTAGCCGCATGGCGTTCGTACTTAAATATGGAACTAACCATTCCAATTTTCGCTGTCTCTTATACACATCTCCGAGCCCACGAGACT
+
BABCAFBCCBAAGGGGGGFGGGGHHHHGFHHGHHGGGGGGGGGGGGGAFFEFGFHGHHHHGHHGGFFFGFGFGGHGFEEFF?BGHHHGHHHGHG3FGHHGBFGHHFHFGHHHHGGGGGDFHHHFFFHHHBDGGGHHGCCCCGFGGGGD.G
@M02034:409:000000000-BFKT7:1:2110:23868:5868 1:N:0:28
AAAGTCGAGGTGCCTAAAGTGGCAACCCAGACTCAGAGTGGGGTTGGTGGTGTAGAGCTTCCTGTAGCCGCATGGCGTTCGTACTTAAATATGGAACTAACCATTCCAATTTTCGCTGTCTCTTATACACATCTCCGAGCCCACGAGACT
+
B@ABBFBBBBABGGGGGGGGGGGGHHHGGHHGHHHHGHAFGHGFEGGEFGAFGHHHHHHHHHHHGHHHHGFEEFHHGFGGGGEHGHHGGHFFHHFHFHFGHHHHHHHFHHHHHHGGGGDFFFHHHHHHHHHHHHHHGFGCGGHGGGGGGH
@M02034:409:000000000-BFKT7:1:2110:21674:5870 1:N:0:28
AAAGTCGAGGTGCCTAAAGTGGCAACCCAGACTGGTCAGGGGGTTGGTGGTGTAGAGCTTCCTGTAGCCGCATGGCGTTCGTACTTAAATATGGAACTAACCATTCCAATTTTCGCTGTCTCTTATACACATCTCCGAGCCCACGAGACT
+
BABBCFCCCBABGGGGGGGGGGGHHHHGGHHGHHFHGHHHFGEEE0EEFGEFF3GEGGBGHHHHGGGGHEECEGHFFGGGEEGHHHGHFGHFGH3FFHHFGFDGFGHHHGEHHGGDFFEGHHGFFFHFHHFHHHGFE/C?FFHG-@@DDH
@M02034:409:000000000-BFKT7:1:2110:12001:5874 1:N:0:28
AAAGTCGAGGTGCCTAAAGTGGCAACCCAGACTACGCAGAATGTTGGTGGTGTAGAGCTTCCTGTAGCCGCATGGCGTTCGTACTTAAATATGGAACTAACCATTCCAATTTTCGCTGTCTCTTATACACATCTCCGAGCCCACGAGACT
+
BBCABFCCCCABGGGGGGGFGGGHHHHGGHHGHHHGGGGGHHHGHHHGGGGFHHHHHHHHHHHHHHHHHGGGGGHHGGGGGGBHHHHFHHHHHHGHHHFFFHHHHHHGHHHHGHGGGGGHHHHHHHEHFHGHHHGHGGGGGGHGGGGGGF
@M02034:409:000000000-BFKT7:1:2110:24398:5874 1:N:0:28
AAAGTCGAGGTGCCTAAAGTGGCAACCCAGACTGATAAGCAGGTTGGTGGTGTAGAGCTTCCTGTAGCCGCATGGCGTTCGTACTTAAATATGGAACTAACCATCCAATTTTCGCTGTCTCTTATACACATCTCCGAGCCCACGAGACTC
+
BBBBBFBADB>AGGGGGGGGGGGHHFFGGHHGHHHHHHHHHHHFGHGEFGAFGHHHHHHHHHHFGHHGHEEEFEHHGGGGEFFHHHGEHHFFGHGHGHHFHHGHHHFFHHHHHGEGGFFGHHHFHHHHHGFHHHBFCGCGGHGGGGGGBC
@M02034:409:000000000-BFKT7:1:2110:9237:5874 1:N:0:28
AAAGTCGAGGTGCCTAAAGTGGCAACCCAGACTGCGAGTCATGTTGGTGGTGTAGAGCTTCCTGTAGCCGCATGGCGTTCGTACTTAAATATGGAACTAACCATTCCAATTTTCGCTGTCCTTATACACATCTCCGAGCCCACGAGACTC
+
BCCBCFCCCCBCGGGGGGGGGGGHHHHGGHHGHHHGGGGHHHHHHHGEGGEFHFHGHHHHHHHHHHHGHGGGGGHGGGGGGGHHHHGHGHGHHHEGHHHHHHHHHHHHHHHHHHGGGGEHHHHHH3HHHEHHHHHGCFGGEHGFFCGGHH
@M02034:409:000000000-BFKT7:1:2110:23523:5874 1:N:0:28
AAAGTCGAGGTGCCTAAAGTGGCAACCCAGACTACGACTGAGGTTGGTGGTGTAGAGCTTCCTGTAGCCGCATGGCGTTCGTACTTAAATATGGAACTAACCATTCCAATTTTCGCTGTCTCTTATACACATCTCCGAGCCCACGAGACT
+
AAAAAFBBCBBCGGGGGGGGGGGHHHHGGHHGHHHGGGGGHHGGHHGEFGEFGHHHHHHHHHHHHHHGHGGGGGHGGGGGFGHHHHHHHHGHHHGFHGHFFHHHHHHHHHHHHHGGGGGHHHHHHHFHGFHHFGGHEDC<CGHEFCFEGH
@M02034:409:000000000-BFKT7:1:2110:15443:5889 1:N:0:28
AAAGTCGAGGTGCCTAAAGTGGCAACCCAGACTGATAAGAATGTTGGTGGTGTAGAGCTTCCTGTAGCCGCATGGCGTTCGTACTTAAATATGGAACTAACCATTCCAATTTTCGCTGTCTCTTATACACATCTCCGAGCCCACGAGACT
+
AACCAFBCCBBCGGGGGGGGGGFHHHHGGHHGHHGHHHHHHHGHHHHEFGEFFFHGHFHHHHHFGHHHHGGGFGGGGGGGGEGHGHHFHHHHHHHHHHHHGHHHHHHHHHHHHHGGGGGHHGHHHHHFFHHHHHGHGGGGGEHEGGFFFH
@M02034:409:000000000-BFKT7:1:2110:7818:5906 1:N:0:28
AAAGTCGAGGTGCCTAAAGTGGCAACCCAGACTAATAAGAATGTTGGTGGTGTAGAGCTTCCTGTAGCCGCATGGCGTTCGTACTTAAATATGGAACTAACCATTCCAATTTTCGCTGTCTCTTATACACATCTCGAGCCCACGAGACTC
+
CCCCCFCBCCCBGGGGGGGGGGGHHHHGGHHGHFDG5D5B5BFF5B2EA2AAB3D5F5GG5FGGHBGF3AEEEEE10BEF1>BCGHHFBDGGFE33FGHH313BB4B4FF?GD4/EE?EG4FGF4F44F3GCCGDF2CAC/FF/<BAEFB
@M02034:409:000000000-BFKT7:1:2110:8880:5908 1:N:0:28
AAAGTCGAGGTGCCTAAAGTGGCAACCCAGACTACTCAGAAGGTTGGTGGTGTAGAGCTTCCTGTAGCCGCATGGCGTTCGTACTTAAATATGGAACTAACCATTCCAATTTTCGCTGTCTCTTATACACATCTCCGAGCCCACGAGACT
+
AABBAFBBCCBCGGGGGGGGGGGHHHHGGHHGHHHHHHHHHGHGGHFEFGEFFGHGHHHHHHHHHHHGHGGGGGHHGGGGGEHHHHHGHHHHHFGFCFFGHHHHGHHHHHHHHFGGGGGHFHHHFHHGGHHHGGGHG/DCGGHGGCFGGH
@M02034:409:000000000-BFKT7:1:2110:21051:5914 1:N:0:28
AAAGTCGAGGTGCCTAAAGTGGCAACCCAGACTCCGCCTGCGGTTGGTGGTGTAGAGCTTCCTGTAGCCGCATGGCGTTCGTACTTAAATATGGAACTAACCATTCCAATTTTCGCTGTCTCTTATACACATCTCCGAGCCCACGAGACT
+
CCCCBFABCCBCGGGFGGGGGGGGHHHGGHHGHHHGGGGHHGGFEGGFGGGFAGHHHHHHHHHHGHHFHGGGFGHFGGGGGGHHHHHHFHHGHHBFHHHHBF?GHHHEHGHHHGGGGGGFHHHHHHFGHHHHHHHHGBCCGGGGGG-D?B
@M02034:409:000000000-BFKT7:1:2110:9883:5921 1:N:0:28
AAAGTCGAGGTGCCTAAAGTGGCAACCCAGACTGGTCCTAG
+
ABBBA5AA?DAAFGGBFGGFGGGHHHHGGHCAHH2F53B55
@M02034:409:000000000-BFKT7:1:2110:22691:5926 1:N:0:28
AAAGTCGAGGTGCCTAAAGTGGCAACCCAGACTAATCATAAGGTTGGTGGTGTAGAGCTTCCTGTAGCCGCATGGCGTTCGTACTTAAATATGGAACTAACCATTCCAATTTTCGCTGTCTCTTATACACATCTCCGAGCCCACGAGACT
+
CCCBBFCCCCBBGGGGGGGGGGGHHHHGGHHFGF3DADGG5BGFGAEEEGEFEDGDGGFHGGHHGDGFGEFCGGHFGEGGGEGEGFHF@BFFGHBGFHGGFFBGDGFHHHHHHGGFGGEGHHGHGHHHGHEHHGHGD@CC?CGG?C?DD=
@M02034:409:000000000-BFKT7:1:2110:10120:5932 1:N:0:28
AAAGTCGAGGTGCCTAAAGTGGCAACCCAGACTCCTCAGCAGGTTGG
+
AAA?ADAA@DAAGBGGG1FGB1EG1AFEG0B0FG11AFBGBA/EFBE
@M02034:409:000000000-BFKT7:1:2110:9015:5933 1:N:0:28
AAAGTCGAGGTGCCTAAAGTGGCAACCCAGACTAATAAGAATGTTGGTGGTGTAGAGCTTCCTGTAGCCGCATGGCGTTCGTACTTAAATATGGAACTAACCATTCCAATTTTCGCTGTCTCTTATACACATCTCCGAGCCCACGAGACT
+
BCCCAFCCCCBCGGGGGGGGGGGHHHGGGHHGHGGHGHHHHGHFGHHFGGEGHHHHHHHHHHHHHHHHHGGGGGHHGGGGGGFHHHHHHGGHHFGHHHGHHHHHGHHHHHHHHHGGGGGHHHHHHHFHFHFHHHGBECCCGGHGGDFGGH
@M02034:409:000000000-BFKT7:1:2110:14095:5935 1:N:0:28
AAAGTCGAGGTGCCTAAAGTGGCAACCCAGACTTCGGGGCTGGTTGGTGGTGTAGAGCTTCCTGTAGCCGCATGGCGTTCGTACTTAAATATGGAACTAACCATTCCAATTTTCGCTGTCTCTTATACACATCTCCGAGCCCACGAGACT
+
BBBBBFBBBB>AGGFGGGGGGFFFFGHGFEHGHDFEEDGGEDGGGEGEFGGEFFGDGHHFGHHFBDGHHGGCGFGHGGGGEGEHHGHFHHHGHFFHHHGB3GFFHGHGFHHHFGGGGD?GBGGFFGHH2CGFFDGHGGGFFGHGGGGGGB
@M02034:409:000000000-BFKT7:1:2110:10373:5939 1:N:0:28
AAAGTCGAGGTGCCTAAAGTGGCAACCCAGACTGGTGGTGGGGTTGGTGGTGTAGAGCTTCCTGTAGCCGCATGGCGTTCGTACTTAAATATGGAACTAACCATTCCAATTTTCGCTGTCTCTTATACACATCTCCGAGCCCACGAGACT
+
AAAAAFBCBBBBGGGGGGGGGGGHHHHGGHHGHHHHHGEFGGGGFGGEFGGFGHHHHHHHHHHHHHHHHGGGGGHHGGGGGGFHHHFGHHHGHHGGHHHFGHHHHHHHHHHHHHGGGGGFHHHHHHBHGHHHGHFF?<@CGEEECCCDDF
@M02034:409:000000000-BFKT7:1:2110:7501:5940 1:N:0:28
AAAGTCGAGGTGCCTAAAGTGGCAACCCAGACTATG
+
ABABAFBCCBCCGGGGGGGGGGGHHHGGGHHGH355
@M02034:409:000000000-BFKT7:1:2110:20037:5946 1:N:0:28
AAAGTCGAGGTGCCTAAAGTGGCAACCCAGACTACTCATAATGTTGGTGGTGTAGAGCTTCCTGTAGCCGCATGGCGTTCGTACTTAAATATGGAACTAACCATTCCAATTTTCGCTGTCTCTTATACACATCTCCGAGCCCACGAGACT
+
AAAABFBBBBAAGGGGGFGGGGGGHHHGGHHFHHHHHHHHHHHHHHHEFGAFGHHFGHHHHGHHGHHFHEEEGGGHGGGGEFHHHHHGHHFHHHHHGHFGHHHHHHEFHHHHHGGEGGGGHHDHHHGHFFGHHHGHECFFBFHEGCCGGG
@M02034:409:000000000-BFKT7:1:2110:9025:5953 1:N:0:28
AAAGTCGAGGTGCCTAAAGTGGCAACCCAGACTAATAAGAATGTTGGTGGTGTAGAGCTTCCTGTAGCCGCATGG
+
>AA1>BAADD>1FFF1GFGGGGGGFG0E0FGFHHHHGHFFCFFF2G/A/EGFGFHFHHGHBEE1GDFDGGG?CFG
@M02034:409:000000000-BFKT7:1:2110:16634:5953 1:N:0:28
AAAGTCGAGGTGCCTAAAGTGGCAACCCAGACTCTGGGTTGTGTTGGTGGTGTAGAGCTTCCTGTAGCCGCATGGCGTTCGTACTTAAATATGGAACTAACCATTCCAATTTTCGCTGTCTCTTATACACATCTCCGAGCCCA
+
AAAAAFBAD2AAGBFG4BEGGGGFHHHGEHGGH33FA232AEEFGGHEFEEFEB5DGEHFFGEEFGHBGFGEEEGFEBEEEFGHHHFBDGFHHH3@3FFGFFBG3??GHHGHHFEEFGGF4B3B?FD?322FGBFG//B<CGF
@M02034:409:000000000-BFKT7:1:2110:7494:5958 1:N:0:28
AAAGTCGAGGTGCCTAAAGTGGCAACCCAGACTAGGACGGAGGTTGGTGGTGTAGAGCTTCCTGTAGCCGCATGGCGTTCGTACTTAAATATGGAACTAACCATTCCAATTTTCGCTGTCTCTTATACACATCTCCGAGCCCACGAGACT
+
BBBCAFBBBCBBGGGGGGGGGGGHHHGGGGHGHHHGHHGGGGGEGHGEFGEFHHHHHHGHHHHHFHFHHGGGGGHHGGGGEFEHHHGHEFGGFHFHFHGBHHHFHHHHHHHHHHGDGGFHHFHHBGDFFGHHHH2FF?GCGGHGGGGGGF
@M02034:409:000000000-BFKT7:1:2110:16647:5965 1:N:0:28
AAAGTCGAGGTGCCTAAAGTGGCAACCCAGACTCTGGGTTGTGTTGGTGGTGTAGAGCTTCCTGTAGCCGCATGGCGTTCGTACTTAAATATGGAACTAACCATTCCAATTTTCGCTGTCTCTTATACACATCTCCGAGCCCACGAGACT
+
A33>AFAB@A>ACBBGFGG6BBECFEGAFGHGHHFDFG3FEEAGFFG1FAABFFDA5EGGHFHBBFD5DFEC1EFBE?EFEEFG?GFDGFBGF3D3EFFFBFHFBDFFHHFHHGEEE???FHGBDDGFBGGHHHG1C?BD/FHGG/@?AG
@M02034:409:000000000-BFKT7:1:2110:21700:5966 1:N:0:28
AAAGTCGAGGTGCCTAAAGTGGCAACCCAGACTAATAATCATGTTGGTGGTGTAGAGCTTCCTGTAGCCGCATGGCGTTCGTACTTAAATATGGAACTAACCATTCCAATTTTCGCTGTCTCTTATACACATCTCCGAGCCCACGAGACT
+
AABBADAACCBCGGGGGGGGGGGHHHHGGHHGHHHHHHHHHHHHHHHEFGEFGHHHHHHHHHHHGHHHHGGGGGHHGGGGGGHHHHHGHHGHHHHHHHHGHHHHHHHHHHHHHHGGGGGGHGHHHHHHGHEFGGFHGCGGGGHGGGGGGF
@M02034:409:000000000-BFKT7:1:2110:18901:5973 1:N:0:28
AAAGTCGAGGTGCCTAAAGTGGCAACCCAGACTAATAATAATGTTGGTGGTGTAGAGCTTCCTGTAGCCGCATGGCGTTCGTACTTAAATATGGAACTAACCATTCCAATTTTCGCTGTCTCTTATACACATCTCCGAGCCCACGAGACT
+
BBBBBFBBBBAAGGGGGGGGFGGHHHHGGHGFHHHHHHHHHHGGGHGEGGGFFHHFHHHHFHHHHHHGHGGGGGHHGGGGGGHHHHHHHHGHGHDFHHHHHHHHHHHHHGHHHHGGGGGGHHHHGHHHGGFHHHDFFGGCGEHGG?FADF
@M02034:409:000000000-BFKT7:1:2110:15442:5975 1:N:0:28
AAAGTCGAGGTGCCTAAAGTGGCAACCCAGACTACGAATAAGGTTGGTGGTGTAGAGCTTCCTGTAGCCGCATGGCGTTCGTACTTAAATATGGAACTAACCATTCCAATTTTCGCTGTCTCTTATACACATCTCCGAGCCCACGAGACT
+
ABBBBFBBBDABGGGGGGGGGGGHHHHGGHHGHGHGGHHGHHGHHHGGFGEFGHHHHHHHHGHHHHFHHGGGGGHHGEGGGGHHHHHHHHHHHGGFGHHGHHGHGHHFHHGHHHGGGGGHHHHHHHGHFHEFHHGHGCGGGGHGGCGGGH
@M02034:409:000000000-BFKT7:1:2110:23011:5976 1:N:0:28
AAAGTCGAGGTGCCTAAAGTGGCAACCCAGACTCAGTCGGGTGTTGGTGGTGTAGAGCTTCCTGTAGCCGCATGGCGTTCGTACTTAAATATGGAACTAACCATTCCAATTTTCGCTGTCTCTTATACACATCTCCGAGCCCACGAGACT
+
A>ABBFBBBBBBGGGBFGGGGGGHHHHGGHGGHHGGGHEEGHGGFHHFEGEFGGHHFHGHHFHHHHHHHEEEEGHHGEGGGGHHHHFHGGGHHHGHHHDGGHHHHHHHFGHHHHGGGGGHHFHHHHHHGHHHHGFGGB/<CFHGGGGGGH
@M02034:409:000000000-BFKT7:1:2110:16630:5977 1:N:0:28
AAAGTCGAGGTGCCTAAAGTGGCAACCCAGACTCAGCCGGGGGTTGGTGGTGTAGAGCTTCCTGTAGCCGCATGGCGTTCGTACTTAAATATGGAACTAACCATTCCAATTTTCGCTGTCTCTTATACACATCTCC
+
AAA?3@AA3>>A4FF5FFG6FFEFGHHGCHDFH3BC33AA22EE0EEEFEEFHEHHGGHHHHHG@BEF@EEEEGAFCGCEEEHHHHBFGEGHHF11GHE1?FGC>>GGBHFHGHCDFGAF11<FFG<1@G1<1=><
@M02034:409:000000000-BFKT7:1:2110:8635:5980 1:N:0:28
AAAGTCGAGGTGCCTAAAGTGGCAACCCAGACTGGGTGTGGGGTTGGTGGTGTAGAGCTTCCTGTAGCCGCATGGCGTTCGTACTTAAATATGGAACTAACCATTCCAATTTTCGCTGTCTCTTATACACATCTCCGAGCCCACGAGACT
+
BBBCCFBCCB?AGGGGGGGGGGGHHFHGGHHGHHHGGGGGGGGGFGCFGGEFGFHFHHHHHHHHHHHHHGG?FEHHGGGGGGFHHHFFHHHHHHFHHHHHHGHHHHHHGGHHHHGGGGFHHHHHFHHGFHHHHHHHGFFFGGHGGGGGGH
@M02034:409:000000000-BFKT7:1:2110:8924:5982 1:N:0:28
AAAGTCGAGGTGCCTAAAGTGGCAACCCAGACTTCTCAGAAGGTTGGTGGTGTAGAGCTTCCTGTAGCCGCATGGCGTTCGTACTTAAATATGGAACTAACCATTCCAATTTTCGCTGTCTCTTATACACATCTCCGAGCCCACGAGACT
+
AABBAFBABDAAGGGGGGGGGGGGHHHGGHGGHHGHHFHHHHGFGHGGGGEFHHHHHHHHHHHHHHHHHGGEGGHHGGFGGGFHHHGGHHHHHHHHGHGFGAHHGHFGEGHHHHGEFGGHHHHHFHFFFGFHGHF?C/@?CGHGGGCDDH
@M02034:409:000000000-BFKT7:1:2110:22317:5984 1:N:0:28
AAAGTCGAGGTGCCTAAAGTGGCAACCCAGACTACGAATCATGTTGGTGGTGCAGA
+
ABBBBD3>ADAAGGGGGFGGGGFCGFFE2AFFHB3BE2FE5D5D5G2A21A133D5
@M02034:409:000000000-BFKT7:1:2110:13843:5986 1:N:0:28
AAAGTCGAGGTGCCTAAAGTGGCAACCCAGACTCATAATCATGTTGGTGGTGTAGAGCTTCCTGTAGCCGCATGGCGTTCGTACTTAAATATGGAACTAACCATTCCAATTTTCGCTGTCTCTTATACACATCTCCGAGCCCACGAGACT
+
ABCCBFBCCBABGGGGGGGGGGGHHHHGGHHGHHHHHHHHHHHHHHHEFGEFHFHGGHHHHHHHGGHHHGGFGGHHGFGGGFHHHHHHHHGHHGDGHHHHHHFHHHHGHHHHHHGGGGFHHHHHHHHHHHGHHGHGFCGGGGHGGGGGGH
@M02034:409:000000000-BFKT7:1:2110:8800:5990 1:N:0:28
AAAGTCGAGGTGCCTAAAGTGGCAACCCAGACTGGGGGTGGGGTTGGTGGTGTAGAGCTTCCTGTAGCCGCATGGCGTTCGTACTTAAATATGGAACTAACCATTCCAATTTTCGCTGTCTCTTATACACATCTCCGAGCCCACGAGACT
+
CBCCCFCBCCABGGGGGGGGGGGHHHHGGHHGHHHHGGFEGGGGGGGFGGEFGHHHHHHHHHHHHHHHHGGGGGHHGGGGGFHHHHHGHHHHHHGFHHGHHHHHGHHHHHHHHGGGGGDFHGHHHHGHFHGHHHGHGFGFGGHGGGGGGH
@M02034:409:000000000-BFKT7:1:2110:22333:5991 1:N:0:28
AAAGTCGAGGTGCCTAAAGTGGCAACCCAGACTACGAATCATGTTGGTGGTGTAGAGCTTCCTGTAGCCGCATGGCGTTCGTACTTAAATATGGAACTAACCATTCCAATTTTCGCTGTCTCTTATACACATCTCCGAGCCCACGAGACT
+
AA1>AFAADD>AGFGGGGGGGFCBFHHCFCGFCHHGGHGGHHFGHHAEFG/BFHHGHHHHBHHFGFHGGEEEFGHHGGGGEGFHHHHEHHHFGGFFHHHHHHHHHHHHFFHHHHGGGGE<FGHGHGHHHHEGGFHGG/@>CCGGGCGGCD
@M02034:409:000000000-BFKT7:1:2110:11835:5993 1:N:0:28
AAAGTCGAGGTGCCTAAAGTGGCAACCCAGACTAATAATTCTGTTGGTGGTGTAGAGCTTCCTGTAGCCGCATGGCGTTCGTACTTAAATATGGAACTAACCATTCCAATTTTCGCTGTCTCTTATACACATCTCCGAGCCCACGAGACT
+
BABBBFBCCCBCGGGGGGGGGGGHHHHGGHHGHHHHHHHHHHHHHHHFFGEFHHHHHHHHHHHHHHHHHGGGGGHGGGGGGGHHHHHGHHHHHHFFHHHGHHHHHHGGHGHHHHGGGGGHHHHHHHGHHHHHHHGFGDCGGGHGFGGGFH
@M02034:409:000000000-BFKT7:1:2110:12061:5994 1:N:0:28
AAAGTCGAGGTGCCTAAAGTGGCAACCCAGACTAGTCATAATGTTGGTGGTGTAGAGCTTCCTGTAGCCGCATGGCGTTCGTACTTAAATATGGAACTAACCATTCCAATTTTCGCTGTCTCTTATACACATCTCCGAGCCCACGAGACT
+
AABBBFBBBDAAGGGGGGGGGGGGFGHGGHHGHHHHHHHHHHHEGHHEFEAFGHHGGHHHHHHHGHGFHFGFGGHHGGGGGGHHHH4FFGFGHHHHHHHGHHEHHHGHGHHHHEGDGGGHHHHGHHHHHHFHHHHHG//<@/GFGG?DDF
@M02034:409:000000000-BFKT7:1:2110:16612:5995 1:N:0:28
AAAGTCGAGGTGCCTAAAGTGGCAACCCAGACTCAGCTGGGGGTTGGTGGTGTAGAGCTTCCTGTAGCCGCATGGCGTTCGTACTTAAATATGGAACTAACCATTCCAATTTTCGCTGTCTCTTATACACATCTCCGAGCCCACGAGACT
+
ABBBAFAABBAAGGGGGGGGGGGGHHHGGHHGHHHHHHHHGGGEEGGEFEEFGFHHHHHHHHHGGFHHHGGGGEGHGGGGGEFHHHHHHHGHHHGFHHGGHHHHHHHGHHHHHHGGFDDFFGEGFHHGGHHHHHHHFGGGGGGEFCFGDB
@M02034:409:000000000-BFKT7:1:2110:18073:5995 1:N:0:28
AAAGTCGAGGTGCCTAAAGTGGCAACCCAGACTGAGAGTAAGGTTGGTGGTGTAGAGCTTCCTGTAGCCGCATGGCGTTCGTACTTAAATATGGAACTAACCATTCCAATTTTCGCTGTCTCTTATACACATCTCCGAGCCCACGAGACT
+
BBBBBFAABBABGGGGFGGGGDGFHGHFGHGGHHHHHHHHGGHDFHGFFDEFGFHGHHHHHHHHGHHHHGEGGGHHGGGGGEHHHHHHHHHHHHFHHHHHHHHHHHGHHHHHHHGGGGEGHHHHHHHHHHHGHFHHD?FDGGHGGGC/EF
@M02034:409:000000000-BFKT7:1:2110:11341:5997 1:N:0:28
AAAGTCGAGGTGCCTAAAGTGGCAATCCAGACTGGGGTGGGGGTTGGTGGTGTAGAGCTTCCTGTAGCCGCATGGCGTTCGTACTTAAATATGGAACTAACCATTCCAATTTTCGCTGTCTCTTATACACATCTCCGAGCCCACGAGAC
+
A3A3>5A>>AA4F4FD4BGDGFFGHHGHFHHGHGHHC2A?EEGAEEEGEE>FFGFF@@GGGHHBBBFFE>@>?E11EGCEEEFHEGEB3BGHHGH3GGB2BBFFGFBBBBGFF?C?CB<FGBDGFFF1<<D?FD11?<C?-<<FCC-AA
@M02034:409:000000000-BFKT7:1:2110:11841:6009 1:N:0:28
AAAGTCGAGGTGCCTAAAGTGGCAACCCAGACTAATAATTCTGTTGGTGGTGTAGAGCTTCCTGTAGCCGCATGGCGTTCGTACTTAAATATGGAACTAACCATTCCAATTTTCGCTGTCTCTTATACACATCTCCGAGCCCCC
+
A1AAAF1>DDAAGG1FGGG311FFGCF0CE0FFHFHBFFHHHHHFFECGGGFGBF2DAFGF1EFGDGFDA/AEFHHGGGGEGFHGFB1GGGFFBGDBCF@FGFGGBBD>1>FGF>/E/?BGDGBG22E2BDFBDFGC/<B?F/>
@M02034:409:000000000-BFKT7:1:2110:9717:6011 1:N:0:28
AAAGTCGAGGTGCCTAAAGTGGCAACCCAGACTGGTGGGGGGGTTGGTGGTGTAGAGCTTCCTGTAGCCGCATGGCGTTCGTACTTAAATATGGAACTAACCATTCAATTTTCGCTGTCTCTTATACACATCTCCGAGCCCACGAGACTC
+
BBBBBFBBBBABGGGGGGGGGGGHHHHGGHHGHHHBGGGGGGGGGGGFGGDEGGGGGGGGGGGGGGGGGGGFDFFFFFFFFFFFFFFFFFFFFFFFFFFFFFFFBFF/BFFFFAFFFFFFFFFFFBFFFFFFFFFFAFFFFFFF--AFFF
@M02034:409:000000000-BFKT7:1:2110:17050:6017 1:N:0:28
AAAGTCGAGGTGCCTAAAGTGGCAACCCAGACTAATACGCCGGTTGGTGGTGTAGAGCTTCCTGTAGCCGCATGGCGTTCGTACTTAAATATGGAACTAACCATTCCAATTTTCGCTGTCTCTTATACACATCTCCGAGCCCACGAGACT
+
BBBBADABBDAAFGGGGFGFFGGGGHHGGHHGHHHHHHHGGGGGGGG1FGAFGHGFHHGHHGHHGHHGHGEEGEHGEEGGGGFHHHGGHHHHHHGFFHGHGHBHHHGHHHHHFFGGGGGHHFGHHFHHEFHHGHHHDCFCCGHGGGGGGG
@M02034:409:000000000-BFKT7:1:2110:11341:6017 1:N:0:28
AAAGTCGAGGTGCCTAAAGTGGCAATCCAGACTGGGGTGGGGGTTGGTGGTGTAGAGCTTCCTGTAGCCGCATGGCGTTCGTACTTAAATATGGAACTAACCATTCCAATTTTCGCTGTCTCTTATACACATCTCCGAGCCCACGAGACT
+
BBBBAFBBBDAAGGGGGGGGGGGHGHHHHHHGHHHHGEFGGGGFEECEFGEFFHHGHHHHHHHHHGHHHGGGGGHHGGGGFEGHHHHGHHHHHHHFGHGGFHFGHHGHHHHHHHGGGGGHHFHHHHGHGHGHHHHHGC?CGGHGGGGGGG
@M02034:409:000000000-BFKT7:1:2110:18177:6023 1:N:0:28
AAAGTCGAGGTGCCTAAAGTGGCAACCCAGACTGGGTTGCCGGTTGGTGGTGTAGAGCTTCCTGTAGCCGCATGGCGTTCGTACTTAAATATGGAACTAACCATTCCAATTTTCGCTGTCTCTTATACACATCTCCGAGCCCACGAGACT
+
BBAAAFAAAD2AGGGGGGGGGGGHGHHGGHHGHHHGFFECFEEEGGGEFEAFFFGFGBFGHHHFFGEFGECEGEHAEEEEEECGEHGFHHGHHD?EFHGHHAFFGHHGHHHHH4E/CD/BFBGFHHHHHFHHHBDB/<CDCGEFCDCF.F
@M02034:409:000000000-BFKT7:1:2110:12357:6026 1:N:0:28
AAAGTCGAGGTGCCTAAAGTGGCAACCCAGACTATGCCTTCTGTTGGTGGTGTAGAGCTTCCTGTAGCCGCATGGCGTTCGTACTTAAATATGGAACTAACCATTCCAATTTTCGCTGTCTCTTATACACATCTCCGAGCCCACGAGACT
+
CCCCCFCCCCABGGGGGGGGGGGHHHHGGHHGHHHHHHHHHHHHGHHAFGEFGFHGFHHHHHHHHHHGHGGGGGHFGEGGGFFHHFHHHHHHHHGFGHHHHHGHHHHGHHHHHHGDGGEHHHHHHFHFFFGFHHEDF/DCGGEGGGFGGG
@M02034:409:000000000-BFKT7:1:2110:11102:6030 1:N:0:28
AAAGTCGAGGTGCCTAAAGTGGCAACCCAGACTGCTTTGTGGGTTGGTGGTGTAGAGCTTCCTGTAGCCGCATGGCGTTCGTACTTAAATATGG
+
A>>A>FAAA1AACEGCC1BBFFGHFHFEGACF1FC1FGCHHFEAFA/EFGAFH1GFHHBGD111AGF21E/EEEE0EF/FEBGAGHH1GHHFGE
@M02034:409:000000000-BFKT7:1:2110:20009:6042 1:N:0:28
AAAGTCGAGGTGCCTAAAGTGGCAACCCAGACTGCTACTCATGTTGGTGGTGTAGAGCTTCCTGTAGCCGCATGGCGTTCGTACTTAAATATGGAACTAACCATTCCAATTTTCGCTGTCCTTATACACATCTCCGAGCCCACGAGACTC
+
CCCCCFCCCCCBGGGGGGFGGGFGHHHGGHHGHGBFDFHGHHHHHHHGGGEFGHHGHHGHHHHHHHHHHGGGGGHHGGGGGGHHHHHHHHHHHGGFHHHGHHGHHHGGGGHHHHGGGGGH3GHFFDFHBGF?F3FF/CDGGHGGFGDDHH
@M02034:409:000000000-BFKT7:1:2110:8384:6050 1:N:0:28
AAAGTCGAGGTGCCTAAAGTGGCAACCCAGACTAAGGCGGGGGTTGGTGGTGTAGAGCTTCCTGTAGCCGCATGGCGTTCGTACTTAAATATGGAACTAACCATTCCAATTTTCGCTGTCTCTTATACACATCTCCGAGCCCACGAGACT
+
CCCCCFCCCBABGGGGFGGGGGGGHHHGGGHGHHHHHHGGGGG@EGGEFGEFGFHFHHHHHGHHHFGHHGCCDDHGGGGGFDGHHHFHHFDGHHFGGHFBGHHHHGHHHHHHHHGGGGGGHFHGGHFDGHGHB:0GF@CCGGEEGGGGGF
@M02034:409:000000000-BFKT7:1:2110:13302:6063 1:N:0:28
AAAGTCGAGGTGCCTAAAGTGGCAACCCAGACTGTTCTTGGTTGGGAGCTTCCTGTAGCCGCATGGCGTTCGTACTTAAATATGGAACTAACCATTCCAATTTTCGCTGTCTCTTATACACATCTCCGAGCCCACGAGACTCCTGAGCAT
+
BBBCAFBBCCCCGGGGGGGGGGGHHHHGGHHGHHHHHHHHGHHGGGHGGHHHHHHHHHHHGEEGGHHGGGGGGHHGHHHGHHHHHDGHHHHHHGHHHHGHHHHHHGGGGFHHHHHHHHHHHHHHHHHGGGGGGHECCDAAHHHGGGFGHF
@M02034:409:000000000-BFKT7:1:2110:24382:6064 1:N:0:28
AAAGTCGAGATGCCTAAAGTGGCAATCCAGACTGGGCTTG
+
>11>>D1A11>@EFG1E1BFFFCEG1BA11BFH10FE00A
@M02034:409:000000000-BFKT7:1:2110:13717:6069 1:N:0:28
AAAGTCGAGGTGCCTAAAGTGGCAACCCAGACTACGGCTAGTGTTGGTGGTGTAGAGCTTCCTGTAGCCGCATGGCGTTCGTACTTAAATATGGAACTAACCATTCCAATTTTCGCTGTCTCTTATACACATCTCCGAGCCCACGAGACT
+
BCCCCFAABCCCGGGGGGGGGGGHHHHGGHHGHHHGGGGGHFGDGHHEFF1BGGHHHHHHHHHHGHHHHGGGGGHHGGGGGEGHHHHHHHHHHHHHHHHHHHHHHHHGHHFHHHGGFGEEHHHGHHHBHHFFHHHGGDGCFGGGFGGGGF
@M02034:409:000000000-BFKT7:1:2110:14683:6071 1:N:0:28
AAAGTCGAGGTGCCTAAAGTGGCAACCCAGAAGGTTGGTGGTGTAAGTCTTCCTGTAGCCGCATGGCGTTCGTACTTAAATATGGAACTAACCATTCCAATTTTCGCTGTCTCTTATACACATCTCCGAGCCCACGAGACTCCTGAGCAT
+
AAAAAFBBDBBBGGGFGGGFGGGHHHHGGHHHHHGGHGFGGEGGFGHFGHHHHHHHHHHHGGFGGHFGFGGGFHHHHHHHHFHHHGGHEHGHHHHHHHGHHHHHGFFGGGGHFGHFGHHHHGHHHGFGGGGGFHGD@DGGHHHHHGHGHF
@M02034:409:000000000-BFKT7:1:2110:13735:6072 1:N:0:28
AAAGTCGAGGTGCCTAAAGTGGCAACCCAGACTACGGCTAGTGTTGGTGGTGTAGAGCTTCCTGTAGCCGCATGGCGTTCGTACTTAAATATGGAACTAACCATTCCAATTTTCGCTGTCTCTTATACACATCTCCGAGCCCACGAGACT
+
AAAAAFBABBAAGGGGFGFFGFFFGHAFGGFGHFGGGGGGHHHHHGH1AEEFFGHFHHHHGHHHHFHFHGGGGEGCEFGEEECGGHGHHGHHGHBBGFDEFGFFHHHHHHHHGHGGGGGFHGHHFHFGFBDHGGHFE@GG?FFFCCGDDD
@M02034:409:000000000-BFKT7:1:2110:24361:6081 1:N:0:28
AAAGTCGAGGTGCCTAAAGTGGCAACCCAGACTGGGCTTGAGGTTGGTGGTGTAGAGCTTCCTGTAGCCGCATGGCGTTCGTACTTAAATATGGAACTAACCATTCCAATTTTCGCTGTCTTTATACACATCTCCGAGCCCACGAGACTC
+
BBBBBFAABBBBGGGGGBFFGGGHHHHGFGHGF32FGFHGGHG32F2BFEAFGBGEDFFHFGHGHDGDFEG?EGF1EECFEECAFGHFGHGHED33FEFF3C3GHDHB4FEHHDEEEEEEEGH3F?B3F2FGF3FD/BCBAGG?/>?A1<
@M02034:409:000000000-BFKT7:1:2110:24283:6082 1:N:0:28
AAAGTCGAGGTGCCTAAAGTGGCAACCCAGACTATTACGAGGGTTGGTGGTGTAGAGCTTCCTGTAGCCGCATGGCGTTCGTACTTAAATATGGAACTAACCATTCCAATTTTCGCTGTCTCTTATACACATCTCCGAGCCCACGAGAC
+
AAAAAB>AD@A@GGG1A1BGGCFHHHHGFHHGH11DF2FA/AAB0AE/AFEFHHHGGHHH1EGHGDFBGE/>EFG0FGEFFEGFGHHHHFDGFFHBFGFB1BDGBFBFHHHHHGEGGGC<GBGGGGFGBFFHHGFF?B?>@CC/<<@.<
@M02034:409:000000000-BFKT7:1:2110:23654:6083 1:N:0:28
AAAGTCGAGGTGCCTAAAGTGGCAACCCAGACTAAGCAGGATGTTGGTGGTGTAGAGCTTCCTG
+
BABBBFBBDBBBGGGGFBFGGGGHGHGGGHHGHD3A35GG2BFGEE2B22EF13D5DB335FFG
@M02034:409:000000000-BFKT7:1:2110:16718:6087 1:N:0:28
AAAGTCGAGGTGCCTAAAGTGGCAACCCAGACTAATAAGAGTGTTGGTGGTGTAGAGCTTCCTGTAGCCGCATGGCGTTCGTACTTAAATATGGAACTAACCATTCCAATTTTCGCTGTCTCTTATAC
+
>1>1AFAAD@AA1FBGGGGGGFCFABBEFGHGHGHHHFFGFGBFFHE/BAAFE1D2F1FGHGGHF2D2BEA/EEH0/?E>A>0?F2E1@EBBGH1EFGHB10BF>BFBDGFFF>E>EEE<2FGFFGHB
@M02034:409:000000000-BFKT7:1:2110:15875:6088 1:N:0:28
AAAGTCGAGGTGCCTAAAGTGGCAACCCAGACTACGCATCATGTTGGTGGTGTAGAGCTTCCTGTAGCCGCATG
+
BCCCCFBBBBACGGGGGGGGGGGHGHHGGHHGHHHGGGGGHHHHHHEEE1EEGGG5FFHGFGFGGBGFHGG>EF
@M02034:409:000000000-BFKT7:1:2110:23084:6091 1:N:0:28
AAAGTCGAGGTGCCTAAAGTGGCAACCCAGACTAGTGGGCAGGTTGGTGGTGTAGAGCTTCCTGTAGCCGCATGGCGTTCGTACTTAAATATGGAACTAACCATTCCAATTTTCGCTGTCTCTTATACACATCTCCGAGCCCACGAG
+
AAAAAF1ADDAAGGGGFFGGFDFFBGFCFAFFCEGFHHA/F?EHHHEAFEEG/FGADDFGHHHHGGFGHGGEEEFFEBEFEE0GAFDFFEFGGFF1FFGF1FDF>FDBDFHHHGEGGE<B2FBB1BBGHF1GGGH1?BCC@/CC@/@
@M02034:409:000000000-BFKT7:1:2110:22154:6101 1:N:0:28
AAAGTCGAGGTGCCTAAAGTGGCAACCCAGACGGTTGGTGGTGTAGAGCTTCCTGTAGCCGCATGGCGTTCGTACTTAAATATGGAACTAACCATTCCAATTTTCGCTGTCTCTTATACACATCTCCGAGCCCACGAGACTCCTGAGCAT
+
AABBAFAABBBBGGGGG4GFGGGHHHHGGDCFEFGFEEGFGGGHHHHHFFHHHGHHFGFFEGEEFHFEEFGGGFFGHHHFGFFHE3FHHHHHHGGHHHHDFGHHHGGGGGHHHHHBFGEGHHGGFDGGCC?CFGGC@DDDHHGHEDGHEF
@M02034:409:000000000-BFKT7:1:2110:16707:6102 1:N:0:28
AAAGTCGAGGTGCCTAAAGTGGCAACCCAGACTAATAAGAGTGTTGGTGGTGTAGAGCTTCCTGTAGCCGCATGGCGTTCGTACTTAAATATGGAACTAACCATTCCAATTTTCGCTGTCTCTTATACACATCTCCGAGCCCACGAGACT
+
A3ABBFBADBABGGGGBFGGFGGHHHHGGHGGHHFGHCGGFFGGHHHEFEEFHHHGHHHHHGHHHHHHHGGGGGGHGGGGGE2GHHHHHHGHHHHHHHHFFGHHGHHHFHFHHHGGGGEGHGHHGHFHHHFHHGHHD/BCGGHGGDGGFG
@M02034:409:000000000-BFKT7:1:2110:23152:6103 1:N:0:28
AAAGTCGAGGTGCCTAAAGTGGCAACCCAGACTTTGCGGGGGGTTGGTGGTGTAGAGCTTCCTGTAGCCGCATGGCGTTCGTACTTAAATATGGAACTAACCATTCCAATTTTCGCTGTCTCTTATACACATCTCCGAGC
+
AAAAAF@1ADAAGGGFE11BGBFGHHHC00EFHHHFGGGGGGGGGGGCFGCFGFHGGEGHHHHGD0==GCC@CGH.CCCFCC;.CF;90C0CFF0;BFC0CFFFFFB0CCBFFF@EFGGFFFFF:B9BBBF/BBF/;9;>
@M02034:409:000000000-BFKT7:1:2110:12860:6105 1:N:0:28
AAAGTCGAGGTGGCCTAAAGTGGCAACCCAGACTGATAAGAATGTTGGTGGTGTAGAGCTTCCTGTAGCCGCATGGCGTTCGTACTTAAATATGGAACTAACCATTCCAATTTTCGCTGCTCTTATACACATCTCCGAGCCCACGAGACT
+
AABBBFBBCBCCGGGGGGGGFGHGHHHHGGHHGHHHHHHHFDGGGHHHEGGGFGHHFGHHGHHHHHHHGHGGGGGHHGGGGGGGHHHGHEGDHHHFGHGHHHHGGHHHHGGHHHFEGGGGHGHHHHHHHHHHHHHHG<@DGGHGGGGGGH
@M02034:409:000000000-BFKT7:1:2110:11323:6106 1:N:0:28
AAAGTCGAGGTGCCTAAAGTGGCAACCCAGGTTAATGGTGGTGTAGAGCTTCCTGTAGCCGCATGGCGTTCGTACTTAAATATGGAACTAACCATTCCAATTTTCGCTGTCTCTTATACACATCTCCGAGCCCACGAGACTCCTGAGCAT
+
AABAAFBBBBAAGGGCGGGFGGGHHHHGEHGHHHDHHHHHGGGHGFHHHHHHHHHHHHHHGGGGFHHGGGGGGFGGHFFBBFHHHEFHH3BGHHHHHHHHHHHHHGFGGGHHHHHEHFHGHBGHHHHG/<CGFEGC/BCCHFHGGGFHBF
@M02034:409:000000000-BFKT7:1:2110:22347:6116 1:N:0:28
AAAGTCGAGGTGCCTAAAGTGGCAACCCAGACTGTGACTCGGGTTGGTGGTGTAGAGCTTCCTGTAGCCGCATGGCGTTCGTACTTAAATATGGAACTAACCATTCCAATTTTCGCTGTCTCTTAACACATCTCCGAGCCCACGAGACTC
+
BBCCCFABCCCCGGGGFGGGGGGHHHHGGHHGHHHHHHHHGGGHGGGGGGGGHHHHHHHHHHHHHHHHHGGFGGHHGGGGGGHHHHGGGGGHHHHHGGGFHHHHHHHHHHHHHHGFGGGHHHHHD3B3FCBGHFHG?DGGGHGGGCGGHH
@M02034:409:000000000-BFKT7:1:2110:22810:6119 1:N:0:28
AAAGTCGAGGTGCCTAAAGTGGCAACCCAGACTACTCAGAAGGTTGGTGGTGTAGAGCTTCCTGTAGCCGCATGGCGTTCGTACTTAAATATGGAACTAACCATTCCAATTTTCGCTGTCTCTTATACACATCTCCGAGCCCACG
+
A3AAAFBBDDABGGGGBDGGGGGFHHH2F2FEFFGGH5F35FGHGHC2FCEFGDG5FGHHHHHHHHGHHGCEFGGHGFGFGGFGHHGDGGGHHHF3BFGGFGGH3FGGFGGHFGEGEE/BFDGF?GFFHF?1CDFB//>BC/?CD
@M02034:409:000000000-BFKT7:1:2110:7688:6153 1:N:0:28
AAAGTCGAGATGCCTAAAGTGGCAACCCAGACTGGGATTGGTGTTGGTGGTGTAGAGCTTCCTGTAGCCGCATGGCGTTCGTACTTAAATATGGAACTAACCATTCCAATTTTCGCTGTCTCTTATACACATCTCCGAGCCCACGAGACT
+
AAABAFBBB4AFGGGGGGGFGGGHHHHGGHHGHHHGHHHHHHGHGHHGGGGFGFHGHHHHHHHHHHHHHGGGGGHHGGGGGGHGHHHGFF@GHHHFHGEGHGBHGHGHFGHHHFEFGGGHHHHHHFHHFHHHGGGHA<BCFGGGGGGGGF
@M02034:409:000000000-BFKT7:1:2110:24143:6154 1:N:0:28
AAAGTCGAGGTGCCTAAAGTGGCAACCCAGACTCAGACGGCGGTTGGTGGTGTAGAGCTTCCT
+
AAAAADAA1D11FGGGGFGGGCGGCCFEFHFGHHH1EC0EE?EECCC/?EAFF1B211BG1BF
@M02034:409:000000000-BFKT7:1:2110:10214:6157 1:N:0:28
AAAGTCGAGGTGCCTAAAGTGACAACCCAGACTAAGGGTGGTACGGAGCTTCCTGTAGCCGCATGGCGTTCGTACTTAAATATGGAACTAACCATTCCAATTTTCGCTGTCTCTTATACACATCTCCGAGCCCACGAGACTCCTGAGCAT
+
AAAAAFBBBBABGGGGGGGGGGHHHHGGGHHGHHFHHGHGGGHHGGEFEHHHHHHHHHHHGGEEEHHGGGGFEGGGHFGGHHHHHFFHHFFFHHGHHHHHGHFHHGGGGGHHHHHFHHHHHGGHHHHFFCGGFEFD/>/CHHHHFHFFHH
@M02034:409:000000000-BFKT7:1:2110:10422:6164 1:N:0:28
AAAGTCGAGGTGCCTAAAGTGGCCACCCAGACTAGTACTGGTGTTGGTGGTGTAGAGCTTCCTGTAGCCGCATGGCGTTCGTACTTAAATATGGAACTAACCATTCCAATTTTCGCTGTCTCTTATACACATCTCCGAGCCCACGAGACT
+
BBBBBFBBDDAAGGGGGGGGFGGFEFGGGHHGHHHHHFFF3BFHDFAEFDEFHHHHHHHHHGHFHHGHHGGFGGHFGEGGGGGHHHHGHGGHHGHFHHHHHHHHHHGFHHHHHHFGGGEGHHHHBGFHGHHHHHGGD/@@CGHFGG?CFH
@M02034:409:000000000-BFKT7:1:2110:19708:6166 1:N:0:28
AAAGTCGAGGTGCCTAAAGTGGCAACCCAGACTTGTCA
+
@BCCCFBCCCCCGGGGGGGGGGGHHHHGGHHGH5E535
@M02034:409:000000000-BFKT7:1:2110:7426:6169 1:N:0:28
AAAGTCGAGGTGCCTAAAGTGGCAACCCAGACTTCGCCGCTGGTTGGAG
+
A?AAA3AADDAAGGFA11BBFDFFFGACE00AFF1EA0AEC?A0FC/1A
@M02034:409:000000000-BFKT7:1:2110:22609:6178 1:N:0:28
AAAGTCGAGGTGCCTAAAGTGGCAACCCAGACTGTGAATCAGGTTGGTGGTGTAGAGCTTCCTGTAGCCGCATGGCGTTCGTACTTAAATATGGAACTAACCATTCCAATTTTCGCTGTCTCTTATACACATCTCCGAGCCCACGAG
+
BBBABFBAD2AAGGGBFGGGGGGGFHHGGGHCGHHHFDGHAF3DFBAFGGECEGGBBHHHGEHFFBFBDFEEFGGGEFCFA1BEEGFFHG4DGBEFHHBB@03B??4BBBBGH4/??EEFGDFG4BF42FFGCF?DE//>BCFE//>
@M02034:409:000000000-BFKT7:1:2110:24114:6178 1:N:0:28
AAAGTCGAGGTGCCTAAAGTGGCAACCCAGACTACGCAGACGGTTGGTGGTGTAGAGCTTCCTGTAGCCGCATGGCGTTCGTACTTAAATATGGAACTAACCATTCCAATTTTCGCTGTCTCTTATACACATCTCCGAGCCCACGAGACT
+
BBBBBFBBBBABGGGGGGGGGGGHHHHGGHHCHHGEEGGGHGGGEEEBEEAFFFHBGGGFFGHHGFGEGEFEEEGEEEEEEEBGHGHFHGGFDG33FFHH303BEFH4?FFHGBE/CDCGHBFFDGHBGBBFFGFEC>BFCFGF@/A<EH
@M02034:409:000000000-BFKT7:1:2110:22589:6180 1:N:0:28
AAAGTCGAGGTGCCTAAAGTGGCAACCCAGACTGTGAATCAGGTTGGTGGTGTAGAGCTTCCTGTAGCCGCATGGCGTTCGTACTTAAATATGGAACTAACCATTCCAATTTTCGCTGTCTCTTATACACATCTCCGAGCCCACGAGACT
+
ABBAAFBBBBB?GGGGGGGGGGGHHHHGGHHGHHGGHHHHH3FFFGFEGGGGHHHBFHHHHHHHHHHGHGGGEGHHGGGGGGGHHHGFFGHHHHEGHHGHHHHGFHHG4BGHHGGFGEGHHHHHGFFHGHGHHHHHG</CGGHEFGCDGH
@M02034:409:000000000-BFKT7:1:2110:15118:6181 1:N:0:28
AAAGTCGAGGTGCCTAAAGTGGCAACCCAGACTGCGTCGGGTGTTGGTGGTGTAGAGCTTCCTGTAGCCGCATGGCGTTCGTACTTAAATATGGAACTAACCATTCCAATTTTCGCTGTCTCTTATACACATCTCCGAGCCCACGAGACT
+
CCCCCFBBCCABGGGGGGGGGGGHHHHGGHHGHHHGGGGGGHGGFHHEGFEFHGHHHHHHHGHHHHHHHGG?EGHHGGGGGGHHHHGBFGGHHHEFHHHHHHHHHHHFFGHHHHGGGGGHGHHHDHFHHHHHHHHHGCFGGGFGGGC?DH
@M02034:409:000000000-BFKT7:1:2110:6202:6183 1:N:0:28
AAAGTCGAGGTGCCTAAAGTGGCAACCCAGACTGGGTTGGGGGTTGGTGGTGTAGAGCTTCCTGTAGCCGCATGGCGTTCGTACTTAAATATGGAACTAACCATTCCAATTTTCGCTGTCTCTTATACACATCTCCGAGCCCACGAGACT
+
3>AABFBBBBBBFGGGGGGGGGE4AFGEGHCEHHGGEFEGCC?AEEEGEFAFFGH5GHHHBGGFFFF4DECEEGHHGE?CEE0FHFHFFG4DGF33CFGHGHHHDHHHHFHFHFCAEGEBFHFHBGFBGFEHCHHHF@@CGGHGG?D..D
@M02034:409:000000000-BFKT7:1:2110:20871:6193 1:N:0:28
AAAGTCGAGGTGCCTAAAGTGGCAACCCAGACTTCGGGTGCGGTTGGTGGTGTAGAGCTTCCTGTAGCCGCATGGCGTTCGTACTTAAATATGGAACTAACCATTCCAATTTTCGCTGTCTCTTATACACATCTCCGAGCCCACGAGACT
+
CBCCCFCCCCBCGGGGGGGGGGGHHHHGGHHGHHHGGGGGGGGGGGGEFGEFHHHGHHHHHHHHHHHHHGGEGGHHGGGGGGHHHHHHHHHHHHGHHHGHHHHHHHGHBFGHHHGGGGGGHHHHGHHFDGFHHHHHGGGGGGHGGGGGGG
@M02034:409:000000000-BFKT7:1:2110:16869:6196 1:N:0:28
AAAGTCGAGGTGCCTAAAGTGGCAACCCAGACTCTTCCTACGGTTGGTGGTGTAGAGCTTCCTGTAGCCGCATGGCGTTCGTACTTAAATATGGAACTAACCATTCCAATTTTCGCTGTCTCTTATACACATCTCCGAGCCCACGAGACT
+
BBBBBFCCCBABGGGGGGGGGGGHHHHGGHHGHHHHHHHHHGGHGGGGGGGFGHHGHHHHHHHHHGHHHFFGGGHHGGGGGGHHHHHHHHHHHHGHHHHGHHHHHHGHHHHHHGGGGGGHHGHHHHHHFHFHHHHGGCFFGEHGGGGGGH
@M02034:409:000000000-BFKT7:1:2110:24555:6197 1:N:0:28
AAAGTCGAGGTGCCTAAAGTGGCAACCCAGACTTGTAATACGGTTGGTGGTGTAGAGCTTCCTGTAGCCGCATGGCGTTCGTACTTAAATATGGAACTAACCATTCCAATTTTCGCTGTCTCTTATACACATCTCCGAGCCCACGAGACT
+
AAAABFBBBB>AGGGGGGGGGFFGFHGGGFD2G53DAB55D2EFFEGGGGFGHHBAGGHHEHHFGGGDGFEEEGHHGGGGGGHHHHHB@FGDHBBGHHDCBGEGHFFEGGHGHGEDEEGGFHHHHHHGDHHGHHFGD//<CFHFCGGFGD
@M02034:409:000000000-BFKT7:1:2110:22583:6197 1:N:0:28
AAAGTCGAGGTGCCTAAAGTGGCAACCCAGACTAAGAATAATGTTGGTGGTGTAGAGCTTCCTGTAGCCGCATGGCGTTCGTACTTAAATATGGAACTAACCATTCCAATTTTCGCTGTCTCTTATACACATCTCCGAGCCCACGAGACT
+
CCCCBFCBCCBCGGGGGGGGGFGHHHHGGDHGHF3FGFHEHHHHHGHGGGFGHHHHHHHHFHHHHHHHHGGEEGHHGGGGGEGHHHGFGGFGHGDGGHHHHHGGHHHGFGHHHHGGGGGHHHHHFHHHHFHHHHHHGCFFDGHFGCCGGH
@M02034:409:000000000-BFKT7:1:2110:22565:6202 1:N:0:28
AAAGTCGAGGTGCCTAAAGTGGCAACCCAGACTAAGAATAATGTTGGTGGTGTAGAGCTTCCTGTAGCCGCATGGCGTTCGTACTTAAATATGGAACTAACCATTCCAATTTTCGCTGTCTCTTATACACATCTCCGAGCCCACGAGACT
+
BBBBBFBBBBABGGGGGGGGGFGHFHHGGHHGHGCGGHHHFAGFGGEEFG2FGFHFGHHHHHHHHGHHGEFGGGHGGGGGGGHHHHFGFFHHHFGHGHHGFHGHHHGHHHHHHGGGGDGFHHHHBHHFGFFHHD3GF/BCGFGFGGGCDG
@M02034:409:000000000-BFKT7:1:2110:24849:6207 1:N:0:28
AAAGTCGAGGTGCCTAAAGTGGCAACCCAGACTACTCCGTCTGTTGGTGGTGTAGAGCTTCCTGTAGCCGCATGGCGTTCGTACTTAAATATGGAACTAACCATTCCAATTTTCGCTGTCTCTTATACACATCTCCGAGCCCACGAGACT
+
BBBBBFBBBBABGGGGGGGGGGGHHHHGGGHGHHHHHHGHHHGHHHHEFFEFGGGFHFHHFFHHHFHGFFGCFGHGFFGGGGFHGHHHBFGHHHBBGHGGBFFGF4GDGGGHHFEEFAEF4EGGDGGFFFDGHHHFGCGGGFGFCCGDCF
@M02034:409:000000000-BFKT7:1:2110:21605:6211 1:N:0:28
AAAGTCGAGGTGCCTAAAGTGGCAACCCAGACTTGGGGGGGGGTTG
+
BBBAAFBBBBABGGGGGGGFGGGGHHHGGHGFHFH3CFCFFFFF-@
@M02034:409:000000000-BFKT7:1:2110:24550:6214 1:N:0:28
AAAGTCGAGGTGCCTAAAGTGGCAACCCAGACTTGTAATACGGTTGGTGGTGTAGAGCTTCCTGTAGCCGCATGGCGTTCGTACTTAAATATGGAACTAACCATTCCAATTTTCGCTGTCTCTTATACACATCTCCGAGCCCACGAGACT
+
CCCCCFABBCABFGGGGGGGGGGHHHHGFHHGHCFHGHGHHHGHGG?EE1FFC3F5AFGHBGHHHBDFDDG0EEFAE?>FEE21EGH3@BGFGE3BEFDFBC3BFBG4GGDHH4/EE/?GFHHHGFDDDH2BCFG2A<<?DGAF<//?E<
@M02034:409:000000000-BFKT7:1:2110:10072:6216 1:N:0:28
AAAGTCGAGGTGCCTAAAGTGGCAACCCAGCCGCATGGTGGTGTAGAGCTTCCTGTAGCCGCATGGCGTTCGTACTTAAATATGGAACTAACCATTCCAATTTTCGCTGTCTCTTATACACATCTCCGAGCCCACGAGACTCCTGAGCAT
+
BBCCBFCCCCCCGGGGGGGGGGGHHHHGGHGGAE2EEFHFEGGHGHEFFEGGHHHHFGFHGGAAEGFEEEGGGFHHHH3BGHHHEBGHHFHFGFHEHBGHHGHHHGGGGEGFHFHBHDD4B3FCGH2?@/@DEEG@//CDHFGEB1FGFG
@M02034:409:000000000-BFKT7:1:2110:6518:6221 1:N:0:28
AAAGTCGAGGTGCCTAAAGTGGCAACCCAGACTGGGCAGAAGGTTGGTGGTGTAGAGCTTCCTGTAGCCGCATGGCGTTCGTACTTAAATATGGAACTAACCATTCCAATTTTTCGCTTCTCTTATACACATCTCCGAGCCCACGAGACT
+
AA?AAFBBD?>AGGGGFGG6GGFFFFFFDHHGHFHCEHGFFHFHGHGEFE1FGFHFHEBFGBGFFFGFHFGGGGGHE>EFEEFEHFFFFGBHHFDGGHHBGHFHFHGHHHHHHG3E/AGEFHHHDGGDFGDHFGHFB//>B?G/CCCDAF
@M02034:409:000000000-BFKT7:1:2110:9807:6221 1:N:0:28
AAAGTCGAGGTGCCTAAAGTGGCAACCCAGACTAAGCAGGGGGTTGGTGGTGTAGAGCTTCCTGTAGCCGCATGGCGTTCGTACTTAAATATGGAACTAACCATTCCAATTTTCGCTGTCTCTTATACACATCTCCGAGCCCACGAGACT
+
BBBCAFBABCABGGGFGGGGGGGHHGHGGHHGHHFGHHHHGGGGGGGFFGEFHHHFGHHHHGHHGFHHHGGFFGHHGGGGGGFHHHGGFHGHHHGGHHHEHHHHHHHHFGHHHFGGGGGHHHHGBHFHEFFHGHFFD?DDGGHGGGGGGH
@M02034:409:000000000-BFKT7:1:2110:26304:6243 1:N:0:28
AAAGTCGAGGTGCCTAAAGTGGCAACCCAGACTGA
+
AABBAFAADB2AGGGGGGF6DFFHHHHGAFHGHFB
@M02034:409:000000000-BFKT7:1:2110:15021:6243 1:N:0:28
AAAGTCGAGGTGCCTAAAGTGGCAACCCAGACTCTGCCTGCTGTTGGTGGTGTAGAGCTTCCTGTAGCCGCATGGCGTTCGTACTTAAATATGGAACTAACCATTCCAATTTTCGCTGTCTCTTATACACATCTCCGAGCCCACGAGACT
+
CBBCBFCABCABGGGGGGGGGGGHHHHGGGHGHHHHHHHHHHHHHHHGGGEFHHHHHHHHHHHHHHHHHGGEEGHHGGGGGGHHHHHHHHHHHHHHGHGHHHHGHHFHHHHHHHGGGGGHHGHHFHGHFHGGHHHHGCGGGGHGGG?EGH
@M02034:409:000000000-BFKT7:1:2110:12962:6244 1:N:0:28
AAAGTCGAGGTGCCTAAAGTGGCAACCCAGACTGGGGAGGCGGTTGGTGGTGTAGAGCTTCCTGTAGCCGCATGGCGTTCGTACTTAAATATGGAACTAACCATTCCAATTTTCGCTGTCTCTTATACACAT
+
AA?A13>>D?>A1FGFCFA3ABAFHAFEFEHEHHGHGEEGGCEEEEGAFFEF>@@2@GHGDGBEBF@EGGG?E/FAGEE/E>BFGGEB1FBGGF<G1FGGCCGFFG2BGGFFGHG/<ECFF2FHHH1D<F1G
@M02034:409:000000000-BFKT7:1:2110:5921:6251 1:N:0:28
AAAGTCGAGGTGCCTAAAGTGGCAACCCAGACTAGTAAGCAGGTTGGTGGTGTAGAGCTTCCTGTAGCCGCATGGCGTTCGTACTTAAATATGGAACTAACCATTCCAATTTTCGCTGTCTCTTATACACACTCCGAGCCCACGAGACTC
+
AABBBFBBDBAAFGGBFGGFGGFHHHHGGHHGHHHHHHHFHHGHHHGEFGAFFGHHHGHHFFGFGFHGHECFGGHHGGGGGGGFHHGGHEFGHHFFBGFHHGFGHHHHHHHHHDEEDGFFGEGHFGGFFFHGGGHFCGCCGHGCGGGGFF
@M02034:409:000000000-BFKT7:1:2110:8291:6253 1:N:0:28
AAAGTCGAGGTGCCTAAAGTGGCAACCCAGACTAGTAATCAGGTTGGTGGTGTAGAGCTTCCTGTAGCCGCATGGCGTTCGTACTTAAATATGGAACTAACCATTCCAATTTTCGCTGTCTCTTATACACATCTCCGAGCCAACGAGACT
+
BBCCBFCCCCABGGGGGGGGGGGHGHHGGHHGHGGGDADGHHHHHHEEFAEFB3G5GBFFFHHHHBE5GEE0EEHAEEE1E?BCF4D3@FGFFF33GFFHF13BBD?44GBHHFE?FGEDGFHBFFFEFGFHHHHEB/<CC2<FA/CDDF
@M02034:409:000000000-BFKT7:1:2110:18352:6256 1:N:0:28
AAAGTCGAGGTGCCTAAAGTGGCAACCCAGACTACGACTATGGTTGGTGGTGTAGAGCTTCCTGTAGCCGCATGGCGTTCGTACTTAAATATGGAACTAACCATTCCAATTTTCGCTGTCTCTTATACACATCTCCGAGCCCACGAGACT
+
BBCCCFCCCCABGGGGGGGGGGGHHHHGGHHGHHHGGGGGHHHHHGGGGGGFGHHHGHHHHHHHHHHGGGGGGGHGGGGGGGHHHHHHHHHHHHHHFHHGHHHHHHHHGGHHHFGGGGGGHHHHHHHHGGGHHHHHF?DGGGFGGGGGGH
@M02034:409:000000000-BFKT7:1:2110:15005:6256 1:N:0:28
AAAGTCGAGGTGCCTAAAGTGGCAACCCAGACTCTGCCTGCTGTTGGTGGTGTAGAGCTTCCTGTAGCCGCATGGCGTTCGTACTTAAATATGGAACTAACCATTCCAATTTTCGCTGTCTCTTATACACATCTCCGAGCCCACGAGACT
+
BBBBBFBBBBBACGGGGGGGGGGHHHHGGGHGHGHHHHHCHHHHHDGGGGBFGHHGHGHHHGHHGFHHHGGAFGHHGGGGGGHHGG4BBFFHGEFHFF3@GHHGFHFF4FGHHHFDGCFHHHHGGHFG32GFFGFBD/@/DFHGG?/AAF
@M02034:409:000000000-BFKT7:1:2110:24234:6256 1:N:0:28
```
