## Supplementary material for "Engineering a virus-like particle to display peptide insertions using an apparent fitness landscape": Sequencing text files, python code, and primer descriptions: eHTS069S28_s1_pe (part 47 of 56)

```
AAAGTCGAGGTGCCTAAAGTGGCAACCCAGACTAAGAATAAGGTTGGTGGTGTAGAGCTTCCTGTAGCCGCATGGCGTTCGTACTTAAATATGGAACTAACCATTCCAATTTTCGCTGTCTCTTATACACATCTCCGAGCCCACGAGACT
+
BBBBBFBABBAAGFGGFGGDGG2FGHHGGHGGHHGHEGGHDGFGFFEFGGEEGHG5DFHHEGHHHHG5FEFGEGGFFGEGGGBAGHFGFGD4B333BGGHGHFGFFGE4BGFHHGEF?E3GFGHFHGGGHHFFBBGG/>/BFC?/</AAF
@M02034:409:000000000-BFKT7:1:2110:5905:6259 1:N:0:28
AAAGTCGAGGTGCCTAAAGTGGCAACCCAGACTAGTAAGCAGGTTGATGGTGTAGAGCTTCCTGTAGCCGCAT
+
AA@AAFA1>1>AGGG1CFGGGGGHFCFAFHEFGGBHHCHBACGG1F0BD1FFGFG2B1AF1BAD1A22B/E/B
@M02034:409:000000000-BFKT7:1:2110:7608:6269 1:N:0:28
AAAGTCGAGGTGCCTAAAGTGGCAACCCAGACTGGTGGGAGTGTTGGTGGTGTAGAGCTTCCTGTAGTCGCATGGCGTTCGTACTTAAATATGGAACTAACCATTCCAATTTTCGCTGTCTCTTATACACATCTCCGAGCCCACGAGACT
+
ABBBCFCCCCABGGGGGGGGGGGHHHHGGHHGGHHFFGGHGEHHHHGEGG1FAFGFHHFHHFHHEFFFGEGGGFHFGEFGEFFEHGGFFHGGHHFHHHHHHHHHGHHGHHHHHHGGGGGHHHHHHHHHHHHFHEFGD@CGGGHG?CGGGH
@M02034:409:000000000-BFKT7:1:2110:11085:6281 1:N:0:28
AAAGTCGAGGTGCCTAAAGTGGCAACCCAGACTAATGAGAAGGTTGGTGGTGTAGAGCTTCCTGTAGCCGCATGGCGTTCGTACTTAAATATGGAACTAACCATTCCAATTTTCGCTGTCTCTTATACACATCTCCGAGCCCACGAGACT
+
AACCAFBBCBBBGGGGGGGGGGGHHHHGGHHGHHHHHHHHHHHHGHGFGGEFGHHGHFHHHHHHHHHHHGGGGGHHGGGGFEGHHHHHFHHHHHGHHHHHHHGHHHHHHHHHHHGGGGGGHGHHGHHHFHGHHHHFGCGGFGFGGGGGGG
@M02034:409:000000000-BFKT7:1:2110:17674:6287 1:N:0:28
AAAGTCGAGGTGCCTAAAGTGGCAACCCAGTATGTTGGTGGTGTAGAGCTTCCTGTAGCCGCATGGCGTTCGTACTTAAATATGGAACTAACCATTCCAATTTTCGCTGTCTCTTATACACATCTCCGAGCCCACGAGACTCCTGAGCAT
+
CBCCCFCBBCCCGGGGGGGGGGGHHHGGGH3F5FHHHHGGGGGHHF5FHHHHHHHHHHHHGGEGGHFGGGGGFGGGHHHHHHHHHFHGHHHHHHHHHHHGGHHHHGGGGGHHHHHHHHHGHHHHHHGGGGGGGGGFDDDFFHEG1FB1GH
@M02034:409:000000000-BFKT7:1:2110:9149:6289 1:N:0:28
AAAGTCGAGGTGCCTAAAGTGGCAACCCAGACTGCGCCTGATGTTGGTGGTGTAGAGCTTCCTGTAGCCGCATGGCGTTCGTACTTAAATATGGAACTAA
+
AAAAAFAADDAACGGG1FGGFGFHHHHGCEHGHGGGGFGHBFHGFHGGGGGGGFGBGFEHHHHHGFGHGGC@EEF0EFEFEGBGGHFFGFFGHHB1BGB>
@M02034:409:000000000-BFKT7:1:2110:13617:6291 1:N:0:28
AAAGTCGAGGTGCCTAAAGTGGCAACCCAGACTACGAATAATGTTGGTGGTGTAGAGCTTCCTGTAGCCGCATGGCGTTCGTACTTAAATATGGAACTAACCATTCCAATTTTCGCTGTCTCTTATACACATCTCCGAGCCCACGAGACT
+
AAABBFCCCCBCGGGGGGFGGGGHFHHGGHHGHHHGGHGGHHHHHHHEFGEFHHHGGHHHFFHHHGHHHGGGGGHGGGGGGGGHHHHFHHGHHGFFFHGGFGFHGHHHHHHHHGGGFGEFHHHHGHFFGHGHHHHHG@FGGGHGGCDGGH
@M02034:409:000000000-BFKT7:1:2110:8147:6292 1:N:0:28
AAAGTCGAGGTGCCTAAAGTGGCAACCCAGACTAATAATAAGGTTGGTGGTGTAGAGCTTCCTGTAGCCGCATGGCGTTCGTACTTAAATATGGAACTAACCATTCCAATTTTCGCTGTCTCTTATACACATCTCCGAGCCCACGAGACT
+
CCCCCFCCCCBBGGGGGGGGGGGHHHHGGHHGHHHGHHHHHHHHHHGGFGEFGHHHHHHHHHHHGHHHHGGGGGHHGGGGGGHHHHHHHHHHHGFGHHHHGHHHHHGHHHHHHFGGGGGHHHHHHHGHHHGHGHHHDBCGGGHGCGGGGG
@M02034:409:000000000-BFKT7:1:2110:18543:6309 1:N:0:28
AAAGTCGAGGTGCCTAAAGTGGCAACCCAGACTAAGAATCAGGTTGGTGGTGTAGAGCTTCCTGTAGCCGCATGGCGTTCGTACTTAAATATGGAACTAACCATTCCAATTTTCGCTGTCTCTTATACACATCTCCGAGCCCACGAGACT
+
AABBBFBBBBAAGGGGGGFGGGGGHHHGGHHGHHHHHGHHHHHHFHGFGGGFHFHFHHHHHHHFFFHGHF0EEGHGGGGGGGHGHHGHHHGHHHGFHGFFGHFGHHHGEHHHHHCGGGGHHGHHHHGHBGDGFGB?C@DCGGHGGGGGGH
@M02034:409:000000000-BFKT7:1:2110:19419:6310 1:N:0:28
AAAGTCGAGGTGCCTAAAGTGGCAACCCAGACTTGTAAGTCTGTTGGTGGTGTAGAGCTTCCTGTAGCCGCATGGCGTTCGTACTTAAATATGGAACTAACCATTCCAATTTTCGCTGTCTCTTATACACATCTCCGAGCCCACGAGACT
+
?AABBFBBDD>AAGGGGFGGFGGFFH4EFFEFHHGGHHHHHHHHHHGEFEEFGHGDGFEGDFHHHGHHHG?AEEFGFEFFE?EGHHF3GHHHHDBFFHGHHEGHFHFEFGGHHGEFGGE??FFGBFDGFGBFHEHEFDCCC/F/B/</<G
@M02034:409:000000000-BFKT7:1:2110:14012:6312 1:N:0:28
AAAGTCGAGGTGCCTAAAGTGGCAACCCAGACTGGGCTTGGGGTTGGTGGTGTAGAGCTTCCTGTAGCCGCATGGCGTTCGTACTTAAATATGGAACT
+
>1AA1BA1A1AAGBB1BAEFGGGFFHHCA0FFHHHAAEFEGHCEEGGGGGGFHED2D1GGFFHFFDGFGEEEE/GGGGGGGGHGHH211B2G2GB11>
@M02034:409:000000000-BFKT7:1:2110:13916:6313 1:N:0:28
AAAGTCGAGGTGCCTAAAGTGGCAACCCAGACTGCTCCTACGGTTGGTGGTGTAGAGCTTCCTGTAGCCGCATGGCGTTCGTACTTAAATATGGAACTAACCATTCCAATTTTCGCTGTCTCTTATACACATCTCCGAGCCCACGCGACT
+
BBBBADAA?DBBGGGGGGGGGGGHHHHGGFHGHGHHFHHF3AEHFEGDGEGGHHHFHHHHGHHHHBHHHGG?EGFHGGEGGGHHHGF3BF4FFB3BFGBFFFFGHGFG?GGHHGFGGEEHHHHHFG333BFGGHHBE>/<DGHGG/<@@@
@M02034:409:000000000-BFKT7:1:2110:11988:6313 1:N:0:28
AAAGTCGAGGTGCCTAAAGTGGCAACCCAGACTCCGCAGTCTGTTGGTGGTGTAGAGCTTCCTGTAGCCGCATGGCGTTCGTACTTAAATATGGAACTAACCATTCCAATTTTCGCTGTCTCTTATACACATCTCCGAGCCCACGAGACT
+
BBBBBFBBBBAAGGGGGGGGGGGGHHHGGHHGHFFEGEFE3DGHHHFEFGEF1BF5GGHHBGHHHEDBBEE0EEHFFEEEGGCGFHHBDGF4@E3BFFHHHGFGHGHF4BGHGF/AEE/BDFGF3GGFHF22CDFFD>/D/FGA<<<<AH
@M02034:409:000000000-BFKT7:1:2110:24632:6318 1:N:0:28
AAAGTCGAGGTGCCTAAAGTGGCAACCCAGACTCAGAAGCAGGTTGGTGGTGTAGAGCTTCCTGTAGCCGCATGG
+
AAAB>DAABBBBGGGGFGGBBFGHFHHDGG22E3CAF53GG3FBAFAA21BC13F5A5FF5F5AF5EDAEE0EAA
@M02034:409:000000000-BFKT7:1:2110:16892:6327 1:N:0:28
AAAGTCGAGGTGCCTAAAGTGGCAACCCAGACTCAGAATAATGTTGGTGGTGTAGAGCTTCCTGTAGCCGCATGGCGTTCGTACTTAAATATGGAACTAACCATTCCAATTTTCGCTGTCTCTTATACACATCTCCGAGCCCACGAGACT
+
AAABAFBBBBBAGGGGCGGGGGGHHHHGGHHGHHHGHHHHHHHHHHHEFGEFGHHBGHGHHHHGHHHHHGGEEGHHGGGGGGHHHHHHFGGHHHHHGHHFHHHHHHGHHHHHHFGFGGGHHHHHFGHHHHFHHHGHGCFGGGGGGCGGGH
@M02034:409:000000000-BFKT7:1:2110:14023:6329 1:N:0:28
AAAGTCGAGGTGCCTAAAGTGGCAACCCAGACTGGTCTTGGGGTTGGTGGTGTAGAGCTTCCTGTAGCCGCATGGCGTTCGTACTTAAATATGGAACTAACCATTCCAATTTTCGCTGTCTCTTATACACATCTCCGAGCCCACGAGACT
+
CCCCCFCCCCCCGGGGGGGGGGGHHHHGGHHGHGH5D5GDG2EFEECEGDGFHHHDDFHHHHHGGGHGHGGCFGHFGGGGGGFFEGG@GGGHHEFFGHHHGFBGHHHHGGHHHHCGGCGHHHHHDHHHHGHHHHHHG?CFGGGGFGGGGH
@M02034:409:000000000-BFKT7:1:2110:19036:6342 1:N:0:28
AAAGTCGAGGTGCCTAAAGTGGCAACCCAGACTGCTCAGCAGGTTGGTGGTGTAGAGCTTCCTGTAGCCGCATGGCGTTCGTACTTAAATATGGAACTAACCATTCCAATTTTCGCTGTCTCTTAACACATCTCCGAGCCCACGAGACTC
+
CCBCCFCACCABGGGGCGGFFGGHHHHGGHHGHHHHHHHHHHHHHHGGFGBFGHHHHHHHHGHHHHHHHGGGGGHHGGGGGFHHHHHHFHHHHHGGHHHHHHGHHHGHHHHHHGFEGGGGHGHHGHBGGHGHHHGGCDFBFHGGGGGGHG
@M02034:409:000000000-BFKT7:1:2110:9917:6343 1:N:0:28
AAAGTCGAGGTGCCTAAAGTGGCAACCCAGACTAAT
+
CCCCCFBCCCCCGGGGGGGGGGGHHHHGGHHGH335
@M02034:409:000000000-BFKT7:1:2110:13102:6352 1:N:0:28
AAAGTCGAGGTGCCTAAAGTGGCAACCCAGACTGGGGGGGAGGTTGGTGGTGTAGAGCTTCCTGTAGCCGCATGGCGTTCGTACTTAAATATGGAACTAACCATTCCAATTTTCGCTGTCTCTTATACACATCTCCGAGCCCACGAGACT
+
BBBBBFBBBBBBGGGGGGGGGGGHHHHGGHHGHHHGGGGGFGGGGFFDGGDEEFGFGGGGGGGGFGGGGGGDGGGFFFFFF?BFFFFFFFFFFFBBFFFFFFFFFFFFFFFFFFFFFFDFFFFFFF/BFFFFFFF/D-BCFAFFFFFFFF
@M02034:409:000000000-BFKT7:1:2110:11780:6354 1:N:0:28
AAAGTCGAGGTGCCTAAAGTGGCAACCCAGACTGCGAGTAGTGTTGGTGGTGTAGAGCTTCCTGTAGCCGCATGGCGTTCGTACTTAAATATGGAACTAACCATTCCAATTTTCGCTGTCTCTTATCAC
+
CDCCCFCCDCAAGGGGGGGGGGGHHHHGGHHGHH3EA22A5DFGHHHFFGFFGGHEHGHHHHHHHHHHHGGGGGHHGGGGGGHHHHHHFHHHHHHHGHHHHHHHHHHHHGHHHHGGGGGFHHHHH3?3B
@M02034:409:000000000-BFKT7:1:2110:7275:6358 1:N:0:28
AAAGTCGAGGTGCCTAAAGTGGCAACCCAGACTGTTAAGAAGGTAGAGCTTCCTGTAGCCGCATGGCGTTCGTACTTAAATATGGAACTAACCATTCCAATTTTCGCTGTCTCTTATACACATCTCCGAGCCCACGAGACTCCTGAGCAT
+
BBBBBFBBBBBBGGGGGCGGGGGHHHHGGHAFHHGDGGFGGHHFGHEGFFFHHGHHHHHHGGEEEFGGEGGGGGEGHHHHHHHHHEGHHGBGHHHHHHHFGHGHHGGGGGHHGHHBHHGBGFGFHHF?>/CBFHE@<<?AGHHH2GHHGF
@M02034:409:000000000-BFKT7:1:2110:13987:6361 1:N:0:28
AAAGTCGAGGTGCCTAAAGTGGCAACCCAGACTAATCCTCCGGTTGGTGGTGTAGAGCTTCCTGTAGCCGCATGGCGTTCGTACTTAAATATGGAACTAACCATTCCAATTTTCGCTGTCTCTTATACACATCTCCGAGCCCACGAGACT
+
BBCCBFCCCBABGGGGFGGGGGGHHHHGGHHGHGHHHHHHHGGGGGGFEFGFGFHFHGHHFFHHHHHGFGGCGGHFGGGGGGFGHGHGGGFHHH3FEGHHGE3FGFGFBGHHHGEGGGEGFHHGFFFHFFHBGHGFD/BCGGFGCCCDGH
@M02034:409:000000000-BFKT7:1:2110:6191:6362 1:N:0:28
AAAGTCGAGGTGCCTAAAGTGGCAACCCAGACTAATGAGAAGGTTGGTGGTGTAGAGCTTCCTGTAGCCGCATGGCGTTCGTACTTAAATATGGAACTAACCATTCCAATTTTCGCTGTCTCTTATACACATCTCCGAGCCCACGAGACT
+
CCCCBFBABCBBGGGGCGGGGGGHHHHGGHHGHHHHHHHHHHHGGHGFFGFFGHHGHHHHHHHHGHHGHGGGGGHHGGGGGGEHHHHGHHHHHHFFFHGHHGGHHHGHHHHHHHGGGGGHHHHHFHHHFFFHFHGFGCCGGEFFDFGDGF
@M02034:409:000000000-BFKT7:1:2110:13023:6364 1:N:0:28
AAAGTCGAGGTGCCTAAAGTGGCAACCCAGACTTCTAAGCATGTTGGTGGTGTAGAGCTTCCTGTAGCCGCATGGCGTTCGTACTTAAATATGGAACTAACCATTCCAATTTTCGCTGTCTCTTATACACATCTCCGAGCCCACGAGACT
+
BBABBFBA@DAAGGGFFGGGFGGHFHHGGDHGHHGHHHHHHHHHHHHEFGEFHHHGHHHHHFHHHFHHHGGEFGHHGEGGGGFHHHHGHHHHHHHFHHFGFHFHHHHHHHHHHFGGGEFFHFHHFHEHHHDHGFFFGB?DGGHGGCGGGH
@M02034:409:000000000-BFKT7:1:2110:25010:6370 1:N:0:28
AAAGTCGAGGTGCCTAAAGTGGCAACCCAGACTAATAAGACGGTTGGTGGTGTAGAGCTTCCTGTAGCCGCATGGCGTTCGTACTTAAATATGGAACTAACCATTCCAATTTTCGCTGTCTCTTATACACATCTCCGAGCCCAC
+
AAAA>D>AB>>AGGGFEDGBGGGHHHHG2CGGHFHFHHFHHGEEFGGFEG1EGFHHFFHHFGGHGFBGHEGEEGFFFGGGGGFEGHFF3BFBGFHHFFEBFHFGHB4FBGHHGFGEEFEFHFFHHHEFGHF22FBG/@CCD//?
@M02034:409:000000000-BFKT7:1:2110:25591:6372 1:N:0:28
AAAGTCGAGGTGCCTAAAGTGGCAACCCAGACTGGTGGGAAGGTTGGTGGTGTAGAGCTTCCTGTAGCCGCATGGCGTTCGTACTTAAATATGGAACTAACCATTCCAATTTTCGCTGTCTCTTATACACATC
+
BA@BBF3AADAAGGGGGGGGGGEFAGGG2GHFHHH5FD?GGEGHG201EE1BFFB5FGHGGGHGFHGHHGCEGGHHGGGFGGBGAGFBFHFGFB3BFGECGFHHHHHFHHHHHHCEEEFBGGHFHHFHGHHHH
@M02034:409:000000000-BFKT7:1:2110:6185:6380 1:N:0:28
AAAGTCGAGGTGCCTAAAGTGGCAACCCAGACTAATGAGAAGGTTG
+
BBBBBFABDBAAGGGGGGGGGGGGHHGGGHHGH33DG5555AFHDG
@M02034:409:000000000-BFKT7:1:2110:12390:6382 1:N:0:28
AAAGTCGAGGTGCCTAAAGTGGCAACCCAGACTGGTCCTACGGTTGGTGGTGTAGAGCTTCCTGTAGCCGCATGGCGTTCGTACTTAAATATGGAACTAACCATTCCAATTTTCGCTGTCCTTATACACATCTCCGAGCCCACGAGACTC
+
AAABAFCCCCAAGGGGGGGGGGGHHHHGGHHGHHHHHHHHGGGFFGGEFGEFCGHGHHHHHHHHHHHHHGGFGGHHGGGGGEFHHHHHGHHHHHBFGHGGHHHHHHHHGGHHHHGGGGGHFHHFHHGFF2FGHFHE>CFGGHGGCCDGFG
@M02034:409:000000000-BFKT7:1:2110:25073:6382 1:N:0:28
AAAGTCGAGGTGCCTAAAGTGGCAACCCAGACTAATAAGAATGTTGGTGGTGTAGAGCTTCCTGTAGCCGCATGGCGTTCGTACTTAAATATGGAACTAACCATTCCAATTTTCGCTGTCTCTTATACACATCTCCGAGCCCACGAGACT
+
A@ABAFAADB>AAFGFFEGAGFFGFHHFAEHGHGHHHFHHHHHDGHH?FGAFHHGDGBHHHFGHHFHADE?EGEF?E>FCEBCGGHF3EGGHH333BGDF3BEBGDGFFFGHHGE?AFEGE4BFBGGBF3?22FG2?B?/</FGB/<A?F
@M02034:409:000000000-BFKT7:1:2110:7146:6387 1:N:0:28
AAAGTCGAGGTGCCTAAAGTGGCAACCCAGACTAGTAAGTCGGTTGGTGGTGTAGAGCTTCCTGTAGCCGCATGGCGTTCGTACTTAAATATGGAACTAACCATTCCAATTTTCGCTGTCTCTTATACACATCTCCGAGCCCACGAGACT
+
CCCCCFCCCCCBGFGGGGGGGFGHGHHGGHHGHFCHFGGHHGGEFGGEFGEGHHHDGGHHHFHHHHHHFGFEEGHGGGGGGGHHHHHHHHHHHHGDGHHGFHGGHHHHGGHHHHGGGGFHHFHHGHHF3GHHGHHFF@DGGGAFGGGGGH
@M02034:409:000000000-BFKT7:1:2110:16807:6394 1:N:0:28
AAAGTCGAGGTGCCTAAAGTGGCAACCCAGACTTGTTGTTCTGTTGGTGGTGTAGAGCTTCCTGTAGCCGCATGGCGTTCGTACTTAAATATGGAACTAACCATTCCAATTTTCGCTGTCTCTTATACACATCTCCGAGCC
+
A>AAAFBBBB>AFGGGGGGGFDFBFCAA22A2BFFDBF2FGHFHH32A2A1AFFFFBFFFF3GFGGHHHG?CAEHHGEGEFEBGGH43FF4GBBB3CGGFHEGHHHG4BFDGHF/EGE/FGGG4BGBGGFDFGGHFG/>@C
@M02034:409:000000000-BFKT7:1:2110:25842:6398 1:N:0:28
AAAGTCGAGGTGCCTAAAGTGGCAACCCAGACTCAGACGCATGTTGGTGGTGTAGAGCTTCCTGTAGCCGCATGGCGTTCGTACTTAAATATGGAACTAACCATTCCAATTTTCGCTGTCTCTTATACACATCTCCGAGCCCACGAGACT
+
BBBBBFBBBBAAFFGGFGGFGGGFGHHGGHHGHHHGGGFGGGGHHFHBFEEFGHHGHGHHFHHGBGGFGEEEEEHGEEEEEEC1GHHHHHHGHHFGFHHGFHFGHHHHHHHHHFGEEGE?FFDFFFHFFFHHHHFBC</<@FCGGDGGGH
@M02034:409:000000000-BFKT7:1:2110:24723:6399 1:N:0:28
AAAGTCGAGGTGCCTAAAGTGGCAACCCAGACTAAGGGTGGTAATGAGCTTCCTGTAGCCGCATGGCGTTCGTACTTAAATATGGAACTAACCATTCCAATTTTCGCTGTCTCTTATACACATCTCCGAGCCCACGAGACTCCTGAGCAT
+
CCCCBFBCCCBCGGGGGGGGGFGGHHHGGGHGGHGGHHEFGFHHHHHHHHHHHHHHHHFHFEEEGHHGGGGGGHHGHHHHHGHHHHHHHHHHHHHHHHHHGHHHHGGGGGHHGHHHHHHFHGFHHHHD>CCGEHGB<BEEHHGHGGHHGG
@M02034:409:000000000-BFKT7:1:2110:12541:6402 1:N:0:28
AAAGTCGAGGTGCCTAAAGTGGCAACCCAGACTTTGCCTCCTGTTGGTGGTGTAGAGCTTCCTGTAGCCGCATGGCGTTCGTACTTAAATATGGAACTAACCATTCCAATTTTCGCTGTCTCTTCTACACATCTCCGAGCCCACGAGACT
+
?AAAAFBBBBB@FGGGBGGFGFFHGCGGGHGGHHHHHHHHHHCHGHHGAG1AGBGGHDHHHGHGGHHHHFEEEEGHGEEFGECHHHGH3BFGHHGDGEFBFHFGFHEGHHBHHGGGGGGFHHHH3?FGBGEHFHFHG<BC@CEFC/@DFH
@M02034:409:000000000-BFKT7:1:2110:12446:6402 1:N:0:28
AAAGTCGAGGTGCCTAAAGTGGCAACCCAGACTGGGATGGGGGTTGGTGGTGTAGAGCTTCCTGTAGCCGCATGGCGTTCGTACTTAAATATGGAACTAACCATTCCAATTTTCGCTGTCTCTTATACACATCTCCGAGCCCACGAGACT
+
AABBAFABBBBBGGGGGGGGGGGHFHGGGHHGHHHHGHGGHGGEFGGGFGEFGHHHHHHHGHHHGHHHHFGGGGHGFGGGFFGHHHFGHHHHHHGGGGHHGHHHHHGHHGHHHHGGGGFFHFHHHHHHHHHHHHHFEACFGGHGGGGGGH
@M02034:409:000000000-BFKT7:1:2110:19291:6404 1:N:0:28
AAAGTCGAGGTGCCTAAAGTGGCAACCCAGGGGGTTGGTCGGGTAGAGCTTCCTGTAGCCGCATGGCGTTCGTACTTAAATATGGAACTAACCATTCCAATTTTCGCTGTCTCTTATACACATCTCCGAGCCCACGAGACTCCT
+
CCCCCFCACCCCGGGGGGGGGGGHHHHGGH222EA2FAEDE?EGGFFHHHHHHHHHHHHHGG?EGHHGGGGGGFHGHHHHHGHEFGFHHGHHGHHHHHFFGHHHHGFGGGHHHHHHHHFFHHHHHHHC?GGGGEGF@CFGDB1<
@M02034:409:000000000-BFKT7:1:2110:12468:6407 1:N:0:28
AAAGTCGAGGTGCCTAAAGTGGCAACCCAGACTGGGATGGGGGTTGGTGGTGCAGAGCTTCCTGTAGCCGCATG
+
BBBBBFBBBBBBGGGGGGGGFGGHHHHGGHHGHHHA23AFH22FEE?A11E133D5?33B5BDE@5@53>E/EE
@M02034:409:000000000-BFKT7:1:2110:24173:6410 1:N:0:28
AAAGTCGAGGTGCCTAAAGTGGCAACCCAGACTCAGCATACGGTTGGTGGTGTAGAGCTTCCTGTAGCCGCATGGCGTTCGTACTTAAATATGGAACTAACCATTCCAATTTTCGCTGTCTCTTATACACATCTCCGAGCCCACGAGACT
+
BBABAFBBBCABGGGGGGGFGGGGGGHGGGHGHHHHHHHHHHGFFEGEFGABFEHGHHEHHHHHGHHGHEEEEGHHGFGFEGHHHHHHHHGGHHGHHHHFHHGHHHEFHHHHHEFGGGGFHGHHGHGHGGHGFHHHE/@<CFHFFGGGGH
@M02034:409:000000000-BFKT7:1:2110:6079:6413 1:N:0:28
AAAGTCGAGGTGCCTAAAGTGGCAACCCAGCCGAGGGGTGGTGTAGAGCTTCCTGTAGCCGCATGGCGTTCGTACTTAAATATGGAACTAACCATTCCAATTTTCGCTGTCTCTTATCACATCTCCGAGCCCACGAGACTCCTGAGCAT
+
AAABBFAACCAAGGFGGGGGGGGHHHHGGHHGGGGGGGEGGGGHHHGGHHHHHHHHHHGHGGGGGHGGFGGEEFGHHHGHHHGHHGGHHHFHFHHHGFGBFHHHHGGGGFGHHHHHHH3FFHHHFBDFCDGCEEA>A.EHHHGBGEHHF
@M02034:409:000000000-BFKT7:1:2110:17311:6416 1:N:0:28
AAAGTCGAGGTGCCTAAAGTGGCAACCCAGACTCAGTGTCAGGTTGGTGGTGTAGAGCTTCCTGTAGCCGCATGGCGTTCGTACTTAAATATGGAACTAACCATTCCAATTTTCGCTGTCTCTTAACACATCTCCGAGCCCACGAGACTC
+
A?ABAFCCCCBCGGGGGGGGGGGHHHHGGHHGHHHHHHHHHHHHHHGEFGEFGHHGGHHHEGHHHHHHHGG?EGHHGGGGGGHHHHHB3FFHHG@FHHGHHHFHHHGHBFGHHHGGGGGGHHHHHFDGHEGGFGHGCGGGGAGGC/DGHF
@M02034:409:000000000-BFKT7:1:2110:15335:6418 1:N:0:28
AAAGTCGAGGTGCCTAAAGTGGCAACCCAGACTTGTGATCATGTTGGTGGTGTAGAGCTTCCTGTAGCCGCATGGCGTTCGTACTTAAATATGGAACTAACCATTCCAATTTTCGCTGTCTCTTATACACATCTCCGAGCCCACGAGACT
+
CCCCBFBBCCBCGGGGGGGGGGGHHHHGGHHGHHHHHHHGHHHHHHHGGGEFHHHHHHHHHHHHHHHHHGGGGGHHGGGGGGHHHHHGHHHHHHGHHHHHHHHHHHGHFHHHHHGGGGGHHHHHFHGHGHDHHHFHGDGGGGHGGGGGGF
@M02034:409:000000000-BFKT7:1:2110:12452:6418 1:N:0:28
AAAGTCGAGGTGCCTAAAGTGGCAACCCAGACTGGGATGGGGGTTGGTGGTGTAGAGCTTCCTGTAGCCGCATGGCGTTCGTACTTAAATATGGAACTAACCATTCCAATTTTCGCTGTCTCTTATACACATCTCCGAGCCCACGAGACT
+
BBBBAFBBBBABGGGGGGGGGGGHHHHGGHHGHCHHFGC2GGGGEGGGGGEFGHHFHGHGHHHGHHHHGGGGGGHGGGGGGGEHHHHGGHFHHFGHHHGHHHHHHHHHHHHHHHGGGGGGGHHHHHHHHHEHHHHHGCCCGGHGGFGGGF
@M02034:409:000000000-BFKT7:1:2110:24212:6431 1:N:0:28
AAAGTCGAGGTGCCTAAAGTGGCAACCCAGACTACTAATCCTGTTGGTGGTGTAGTGC
+
BBBBAFBBBBAAGGGGGFGGGGFFFHHGGHHGHB3F55DA5BF55B22A2BC13D535
@M02034:409:000000000-BFKT7:1:2110:24190:6432 1:N:0:28
AAAGTCGAGGTGCCTAAAGTGGCAACCCAGACTACTAATCCTGTTGGTGGTGTAGAGCTTCCTGTAGCCGCATGGCGTTCGTACTTAAATATGGAACTAACCATTCCAATTTTCGCTGTCTCTTATACACATCTCCGAGCCCACGAGA
+
AAAAAD3A?DAAGCGGGFGFBFGHHHHGGGHGHGHHHGHHHHHGHHHGGGAFHHHHHHEHHHHHGEGGHGFGGGHHGGGGGGHHHHGGGFGFHEGDGGGCHF3GFHHHHHHHEGGGGGGGBFGGHHEFGHFFCF3DCCCCGGHG?//C
@M02034:409:000000000-BFKT7:1:2110:9626:6443 1:N:0:28
AAAGTCGAGGTGCCTAAAGTGGCAACCCAGACTAATACGGCGGTTGGGGGTG
+
BBCCBFBCCCBBGGGGGGGFGGGHHHHGGHHGHFFGFFHGGGG0AAE?E0/>
@M02034:409:000000000-BFKT7:1:2110:5989:6448 1:N:0:28
AAAGTCGAGGTGCCTAAAGTGGCAACCCAGACTCAGCATACTGTTGGTGGTGTAGAGCTTCCTGTAGCCGCATGGCGTTCGTACTTAAATATGGAACTAACCATTCCAATTTTCGCTGTCTCTTATACACATCTCCGAGCCCACGAGACT
+
BBBCBFCCCCABGGGGGGGGGGGHHHGGGHGGHGHHGHHFHHHHHHHGGFGFHGHEFHHH5GHHHFHFFFEEFGHFCEEFFGCHHGGGHHHHHH3FGHFHHFGHHGFFFFHHGHGGFDEDHHGGGHGFDCGGHHHGG/BCCF/FC//ADD
@M02034:409:000000000-BFKT7:1:2110:10365:6454 1:N:0:28
AAAGTCGAGGTGCCTAAAGTGGCAACCCAGACTCGGGATGCTGTTGGTGGTGTAGAGCTTCCTGTAGCCGCATGGCGTTCGTACTTAAATATGGAACTAACCATTCCAATTTTCGCTGTCTCTTATACACATCTCCGAGCCCACGAGACT
+
CBBBCFCCCCABGGGGGGGFGGGFHGHGGGHGHHGGGGGGGHHHHHGBFGFGHFGDFDGHHFHHGFHHHGGEFGHHFEGGGGGHHHHDHHFHHHGHHHFFHHFGHHHGHHHHHHGGFGEFBGHHEHHHGF2GHGGD?<DFGGHGG?@EGE
@M02034:409:000000000-BFKT7:1:2110:25411:6459 1:N:0:28
AAAGTCGAGGTGCCTAAAGTGGCAACCCAGACTGTGACTGAGGTTGGTGGTGTAGAGCTTCCTGTAGCCGCATGGCGTTCGTACTTAAATATGGAACTAACCATTCCAATTTTCGCTGTCTCTTATACACATCTCCGAGCCCACGAGACT
+
B3AABF?ADA>AGFGFFFGGGCGCFGHGGGGGFFFEEFFHHHFFGHCEFEEFGFHHHEHHHFHGHHHFEEEGGGHHEGGGGEFHGHGGHHEHHHGDFGHHHHHFGFHGHHHHHFGGGGGGHHHHHHHHHHHHHHFBEDCCC<CFCCC//?
@M02034:409:000000000-BFKT7:1:2110:13270:6461 1:N:0:28
AAAGTCGAGGTGCCTAAAGTGGCAACCCAGACTTGTTTTGATGTTGGTGGTGTAGAGCTTCCTGTAGCCGCATGGCGTTCGTACTTAAATATGGAACTAACCATTCCAATTTTCGCTGTCTCTTATACACATCTCCGAGCCCACGAGACT
+
CCCCCFCCCCAAGGGGGGGGGGGHHHHGGHHGHHHHHHHHDHHGGHAEFAEFB3GBGHHHDGHHHEGFFGG?EEGCEEFGEEFHHHHG@GHHFF33FF33BBGGGFB?GFFHHEEFGGEDHHHHBHFEHFGHFEFFD/<?FCHGC@DAGH
@M02034:409:000000000-BFKT7:1:2110:13486:6467 1:N:0:28
AAAGTCGAGGTGCCTAAAGTGGCAACCCAGACTCAGAATCAGGTTGGTGGTGTAGAGCTTCCTGTAGCCGCATGGCGTTCGTACTTAAATATGGAACTAACCATTCCAATTTTCGCTGTCTCTTATACACATCTCCGAGCCCACGAGACT
+
CCCCCFCCCCAAGGGGGGGGGGGHHHHGGHHGHGFGFHHHHFHHHFGFFGEFBBG5DFHHGHHHHFHFFFGCFEHFGEFCEEGHHHHFHHHGHHBDGHHHHHEGFFHHHGFHHFGGGGEGHHHHGHGHHFGHFHHGF?DCGGEFGGG/?G
@M02034:409:000000000-BFKT7:1:2110:12637:6475 1:N:0:28
AAAGTCGAGGTGCCTAAAGTGGCAACCCAGACTCAGAATAATGTTGGTGGTGTAGAGCTTCCTGTAGCCGCATGGCGTTCGTACTTAAATATGGAACTAACCATTCCAATTTTCGCTGTCTCTTATACACATCTCCGAGCCCACGAGACT
+
ABBB>FBBCBABGGGGGGGFGGGHGHGGGHHGHHHHHHHHHGHGGHHFFFBFHHHHHHHHHHHHGHGFHEFEFGHHGEGGGFFHHHHHHHHHHHBGFHGHHHHHHHGHHHHHHHGGGGGHHGHHHHGHFHGHHHHHGC@DFFHGGGCGGH
@M02034:409:000000000-BFKT7:1:2110:13498:6481 1:N:0:28
AAAGTCGAGGTGCCTAAAGTGGCAACCCAGACTACGGGTGGTGTAATTCTTCCTGTAGCCGCATGGCGTTCGTACTTAAATATGGAACTAACCATTCCAATTTTCGCTGTCTCTTATACACATCTCCGAGCCCACGAGACTCCTGAGCAT
+
ABCBCFCCBCBBGGGGGGGGGGGHHHHGGHHGHGGGGGEGGGGHHHHHHHHHHHHHHHHGEEEEGHHGGGGGGGHGH@F3FHHHHFHCHHHHHHHHHHHHHHHHHGGGGGGHHHHHHHHHHHHHHHHGGGGGFHGGBDGGHGHHGDGFHH
@M02034:409:000000000-BFKT7:1:2110:8966:6482 1:N:0:28
AAAGTCGAGGTGCCTAAAGTGGCAACCCAGACTCCTGAGAAGGTTGGTGGTGTAGAGCTTCCTGTAGCCGCATGGCGTTCGTACTTAAATATGGAACTAACCATTCCAATTTTCGCTGTCTCTTATACACATCTCCGAGCCCACGAGACT
+
BBABAFBABBBBGGGGGGGFGGGHHHHGGHHGHGHGHBGEGHH3BGEAAEEGEGHGGBHHFHGHHFHHGEGFGGHAFGFGFFGFFH4FHHHHHHDBGGFGGFFFFDDFFHHHHGGEGGGGHHHGBGFHFGHGHFFGG@CGCGHGCCGGGH
@M02034:409:000000000-BFKT7:1:2110:16234:6492 1:N:0:28
AAAGTCGAGGTGCCTAAAGTGGCAACCCAGACTACGCCGCAGGTTGGTGGTGTAGAGCTTCCTGTAGCCGCATGGCGTTCGTACTTAAATATGGAACTAACCATTCCAATTTTCGCTGTCTCTTATACACATCTCCG
+
A33>ADAAADA?GGGGCGGGGFABGHGDDAGEHBCDGGGGAEGFHECEEEBFEFHGHFBFBGHHDFFHHEE>EGCGGE?EFEBGGGBE?GHHHHF?GFBC303BFFB4DGHHHFCGFGGHFGHEFG222@<FFD11?
@M02034:409:000000000-BFKT7:1:2110:12629:6497 1:N:0:28
AAAGTCGAGGTGCCTAAAGTGGCAACCCAGACTCAGAATAATGTTGGTGGTGTAGAGCTTCCTGTAGCCGCATGGCGTTCGTACTTAAATATGGAACTAACCATTCCAATTTTCGCTGTCTCTTATACACATCTC
+
AAB?AF3A3D>AGCGGFGFFFFGHBA4AFGEDHHHHFAF5AFEAFBHGGCGFFFGE5GFGFHHFBGHDBE00BEHFGEGGEF2CGGBDGHFHHEGGHB@FCFHCFHFHHGFHHF/EEF?DFFGHFHEF?B2??3G
@M02034:409:000000000-BFKT7:1:2110:8968:6501 1:N:0:28
AAAGTCGAGGTGCCTAAAGTGGCAACCCAGACTCCTGAGAAGGTTGG
+
BCCCBFCC@BABGGGGGFGFGGGHHHHGA22FGCFGG5A553BBAF?
@M02034:409:000000000-BFKT7:1:2110:16260:6504 1:N:0:28
AAAGTCGAGGTGCCTAAAGTGGCAACCCAGACTACGCCGCAGGTTGGTGGTGTAGAGCTTCCTGTAGCCGCATGG
+
BBBBBF3ADBAAFGGGGGGGGGGHFHHGGCHGHG3EAEAA00EGGF0EA?AEE3D5F@EF5FGGG55BFEE/EEF
@M02034:409:000000000-BFKT7:1:2110:16243:6510 1:N:0:28
AAAGTCGAGGTGCCTAAAGTGGCAACCCAGACTACGCCGCAGGTTGGTGGTGTAGAGCTTCCTGTAGCCGCATGGCGTTCGTACTTAAATATGGAACTAACCATTCCAATTTTCGCTGTCTCTTATACACATCTCCGAGCCCACGAGACT
+
CCCCCFCCCCBCGGGGGGGGGGGHHHHGGHHGHHHGGGGGGGGHGHGEFGEFGFHGHHHHHHHHHHHHHGGGGGHHGGGGGFHHHHHHHHGHHHGHHHHHHHHHHHGHHHHHHHGGGGGHHHHHHHHGFHHHHHGHGGGGGGHGGGGGGH
@M02034:409:000000000-BFKT7:1:2110:22919:6515 1:N:0:28
AAAGTCGAGGTGCCTAAAGTGGCAACCCAGACTCAGCATGAGGTTGGTGGTGAAGAGCTTCCTGTAGCCGCATGGCGTTCGTACTTAAATATGGAACTAACCATTCCAATTTTCGCTGTCTCTTATACACATCTCCGAGCCCACGAGACT
+
>AAA3DABBBBAGGGFGFFGBGGHGHHGG2GGHGHGCHHHHHGFGH?ECG1F5GFDGEHFFGHFGDGHHEGEGGHHGGGFGGHGHGDBGFFHHB33FEFGFHHGHBFHHHHHHHGGGDGHHHFHHHEGBC??2??GA?@?CFHGDGG?DH
@M02034:409:000000000-BFKT7:1:2110:9994:6530 1:N:0:28
AAAGTCGAGGTGCCTAAAGTGGCAACCCAGACTAATAATCCGGTTGGTGGTGTAGAGCTTCCTGTAGCCGCATGGCGTTCGTACTTAAATATGGAACTAACCATTCCAATTTTCGCTGTCTCTTATACACATCTCCGAGCCCACGAGACT
+
AACBBFCCCCCCGGGGGGGGGGGHHHHGGHHGHHHHHHHHHGGGGGGEFGFGHHHHHHHHHHHHHHHHHGGGGGHHGGGGGFHHHHHHFHHHHHGFFHHHHHGHHHHHHHHHHHGGGGGHHHHHHHHHFHFHHHHFDDGGGGHGGGGGGH
@M02034:409:000000000-BFKT7:1:2110:20456:6535 1:N:0:28
AAAGTCGAGGTGCCTAAAGTGGCAACCCAGACTAATAAGAATGTTGGTGGTGTAGAGCTTCCTGTAGCCGCATGGCGTTCGTACTTAAATATGGAACTAACCATTCCAATTTTCGCTGTCTCTTATACACATCTCCGAGCCCACGAGACT
+
BBCBBFCBBBBCGGGGGGGFGGGHHHHGGHHGHHFGGGHHHHHHHHGFFGGGGBGEDFGHGGHHFEEBFEGAEEH1EEFE1B2EGFHFFHHFHH33GFHGFC3BFDGE4FDHFDEEFAEFGDFFFFBFFBGGHHHBE/>DCEEFC/@EDH
@M02034:409:000000000-BFKT7:1:2110:4902:6538 1:N:0:28
AAAGTCGAGGTGCCTAAAGTGGCAACCCAGACTAATAATCATGTTGGTGGTGTAGAGCTTCCTGTAGCCGCATGGCGTTCGTACTTAAATATGGAACTAACCATTCCAATTTTCGCTGTCTCTTATACACATCTCCGAGCCCACGAGACT
+
BBCCCFCCCCABGGGGGGGGGGGHHHHGGHHGHHHGHHHHHHHHHHHEFGEFGGHGGHHHHHHHHHHGHEFEEGGGGGGGGGHHHHHHHHGHHHFFHHGGFHEGHHHGHGHHHGEEGGGGHGHHHHFHFFHHGHFGFBFGCFEFGD?DGH
@M02034:409:000000000-BFKT7:1:2110:5694:6547 1:N:0:28
AAAGTCGAGGTGCCTAAAGTGGCAACCCAGACTACGTCTCAGGTTGGTGGTGTAGAGCTTCCTGTAGCCGCATGGCGTTCGTACTTAAATATGGAACTAACCATTCCAATTTTCGCTGTCTCTTATACACATCTCCGAGCCCACGAGACT
+
A>3AA5AABB2AGGBGFGFFGGGFCFF?FHGGHHHGF2FHHFBGHH?FFA1AF3FDDFGF5FGGFDHFHGCEGBF1@EEGE1B?GGF3BFBEGG33FHEBBG?F344B4FGGFGC/EE/B44BFBFGGF1FF?FHB?</>/FCFGGGDDG
@M02034:409:000000000-BFKT7:1:2110:24766:6548 1:N:0:28
AAAGTCGAGGTGCCTAAAGTGGCAACCCAGACTAAGAATGATGTTGGTGGTGTAGAGCTTCCTGTAGCCGCATGGCGTTCGTACTTAAATATGGAACTAACCATTCCAATTTTCGCTGTCTCTTATACACATCTCCGAGCCCACGAGACT
+
BBCCBFCCCCACGGGGGGGGGGGHHHHGGHHGHHHHHHHHHHHHHHHFGGEFGGHHHHHHHHHHHGHHHGGEGGHHGGGGGGHHHHHGHHHGHHFGFHHHHHHHHGHHHHHHHHGGGGGHHHHHHHHHHHHHHHHFFCGFGGEGGGGGGG
@M02034:409:000000000-BFKT7:1:2110:17893:6548 1:N:0:28
AAAGTCGAGGTGCCTAAAGTGGCAACCCAGACTCATAAGAATGTTGGTGGTGTAGAGCTTCCTGTAGCCGCATGGCGTTCGTACTTAAATATGGAACTAACCATTCCAATTTTCGCTGTCTCTTATACACATCTCCGAGCCCACGAGAC
+
AA?AAF?ADB2AFGGFGGGGGFGBEFHA2F2FGC3DF5A553BGGGHFEAEFEFF5GHEGDCGDFFHGHGCCEFHHGGGGEGCFGGHFEHHHHHHDFHGFHHBFGFDHFHHHHHGGGGGGHHHHHHHHHHEHHHHGGCG/C<CGCCC<E
@M02034:409:000000000-BFKT7:1:2110:13010:6549 1:N:0:28
AAAGTCGAGGTGCCTAAAGTGGCAACCCAGACTTGTGGGGGTGTTGGTGGTGTAGAGCTTCCTGTA
+
BBBBBFA3>DAAGGGBGGGFBGFHHFHGGHGGH53F32E2AEEE?GF1A1EC?3D@@53B5B@@55
@M02034:409:000000000-BFKT7:1:2110:14054:6550 1:N:0:28
AAAGTCGAGGTGCCTAAAGTGGCAACCCAGACTCCGCAGAATGTTGGTGGTGTAGAGCTTCCTGTAGCCGCATGGCGTTCGTACTTAAATATGGAACTAACCATTCCAATTTTCGCTGTCTCTTATACACATCTCCGAGCCCACGAGACT
+
CCDDDFCCCDCCGGGGGGGGGGGHHHHGGHHGHHHGGGGGHHHHHHGEFGGFHHHHHHHHHGHHHHHHHGGGGGHFGGGGGEHHHHHGHHHHHHFFHHHHGHGHHHHHHGHHHHGGGGGHHGHHHHHHGHFHHHHHG/BCGGHGGGFGGH
@M02034:409:000000000-BFKT7:1:2110:8005:6553 1:N:0:28
AAAGTCGAGGTGCCTAAAGTGGCAACCCAGACTGAT
+
CCCCCFBCCCCCGGGGGGGGGGGHHHHGGHGGH335
@M02034:409:000000000-BFKT7:1:2110:20460:6554 1:N:0:28
AAAGTCGAGGTGCCTAAAGTGGCAACCCAGACTAATAAGAATGTTGGTGGTGTAGAGCTTCCTGTAGCCGCATGGCGTTCGTACTTAAATATGGAACTAACCATTCCAATTTTCGCTGTCTCTTATACACATCTCCGAGCCCACGAGACT
+
AAAAAFBABDAAFGGFGGFFGGGFHHHGGHHGHGHHHHHHGHHHGGE2FGGGHHHFGHHHEGHFGFHFHGEEGGHHGFGGFGFHHHFGHHFHHHHHFHFHHHHHHGHGHHHHHFGGGDEFGFHHHHGGG3FBHHBBD/CGCGHGGG?AEF
@M02034:409:000000000-BFKT7:1:2110:12821:6556 1:N:0:28
AAAGTCGAGGTGCCTAAAGTGGCAACCCAGACTAATACGAATGTTGGTGGTGTAGAGCTTCCTGTAGCCGCATGGCGTTCGTACTTAAATATGGAACTAACCATTCCAATTTTCGCTGTCTCTTATACACATCTCCGAGCCCACGAGACT
+
BAAABFBBBBAAGGGGGGGFGGGGGHHGGHHGHHHHHHHCFGGGHFAEGGABBGHFHHHHFHHGGFHGHEEFEFHHGFGGEFFHHHHHHHHHGHGGFHHHHHHGHHHHGGHHHFGGGGFDHHHHHHHGEHEGCHHFG/CCGGHGGFGGGD
@M02034:409:000000000-BFKT7:1:2110:10864:6560 1:N:0:28
AAAGTCGAGGTGCCTAAAGTGGCAACCCAGACTGGTGCTGGTGTTGGTGGTGTAGAGCTTCCTGTAGCCGCATGGCGTTCGTACTTAAATATGGAACTAACCATTCCAATTTTCGCTGTCTCTTATACACATCTCCGAGCCCACGAGACT
+
BBBBBFABBBABGGGGGGGGGGGFGHHGGHHGHHAFGDGCFFGHGHEEEGGFEDH5FGHHFHHHHFGEFFGEEGHFGFEEFFBEHHHDGFHHDF33BGGF3CDHHHHEEGHHHHGEFFEFFHHFGGDDGFBFGHHBE/>?CEHGGCCADH
@M02034:409:000000000-BFKT7:1:2110:5668:6560 1:N:0:28
AAAGTCGAGGTGCCTAAAGTGGCAACCCAGACTAATAATCATGTTGGTGGTGTAGAGCTTCCTGTAGCCGCATGGCGTTCGTACTTAAATATGGAACTAACCATTCCAATTTTCGCTGTCTCTTATACACATCTCCGAGCCCACGAGACT
+
BBCBBFABCBBBGGGGFGGGGGGHHHHGGHHGHHGHHHHHHHHHHHHGGGAFGGHHHHHHHFHHGHHHHEGEGGHGFEGGGGHHHHFGHHFHHHHGHHHFGHHGHHHHHHHHHHGGGGGHGGHHGHFH?FHGFGFGDCGGGGHGGGGGDE
@M02034:409:000000000-BFKT7:1:2110:25517:6563 1:N:0:28
AAAGTCGAGGTGCCTAAAGTGGCAACCCAGACTGAGGATGGGGTTG
+
CCCCCFCCBBBBGGGGGGGGGGGGHHHGGHHGH3FG233BF2EAAE
@M02034:409:000000000-BFKT7:1:2110:16049:6571 1:N:0:28
AAAGTCGAGGTGCCTAAAGTGGCAACCCAGACTAGTCAGGTTGTTGGTGGTGTAGAGCTTCCTGTAGCCGCATGGCGTTCGTACTTAAATATGGAACTAACCATTCCAATTTTCGCTGTCTCTTATACACATCTCCGAGCCCACGAGACT
+
BBBBBFBBBBAAGGGGGGGFGGGHHHHGGGHGHHHHHGHHGGHGHHGEGGEFGFHHHHHHHHHHHHHHGGFFGGHHGGGFEEGHHHHHHHHHHGGHHHHHHHGHHHGGHHHHHHGGGGGFHFHHGHHHFGHGFFGGG?CGGEHGGGGGGH
@M02034:409:000000000-BFKT7:1:2110:16089:6572 1:N:0:28
AAAGTCGAGGTGCCTAAAGTGGCAACCCAGACTAAGCATGATGTTGGTGGTGTAGAGCTTCCTGTAGCCGCATGGCGTTCGTACTTA
+
AAABBFBABDBBGFGFFDGFGFGHFHCEGHGFGGHFBFGHHFHEGFG2F2EFGFGFF5FGAFGFAGGGBE?EEEHHE?EFEEGHEGG
@M02034:409:000000000-BFKT7:1:2110:17675:6579 1:N:0:28
AAAGTCGAGGTGCCTAAAGTGGCAACCCAGACTCAGACTACTGTTGGTGGTGTAGAGCTTCCTGTAGCCGCATGGCGTTCGTACTTAAATATGGAACTAACCATTCCAATTTTCGCTGTCTCTTATACACATCTCCGAGCCCACGAGACT
+
BBCCAFBCCCCCGGGGGGGGGGGHHHHGGHHGHGFHHGHHHHHHHHHGGGEFFGHGHGHHGHHHHHHHHEGFGGGFGGGGGEFHHGHFFHHHHHEGFGHGFHFHHHHGFHHHHFGGGGFFFHHHFHHHFGFHHHHFGGGFGGHG@CCADH
@M02034:409:000000000-BFKT7:1:2110:15689:6582 1:N:0:28
AAAGTCGAGGTGCCTAAAGTGGCAACCCAGACTTCTCATCAGGTTGGTGGTGTAGAGCTTCCTGTAGCCGCATGGCGTTCGTACTTAAATATGGAACTAACCATTCCAATTTTCGCTGTCTCTTATACACATCTCCGAGCCCACGAGACT
+
A??3A@ABDBABFGGGGGGGFFGBFFGDGHDFHGBGF5EFFHFFGHCAFDAFH3E5F5AGGBFEFGEFGE??1EHGGEEFFE2GGH4@GFDHHG33F@FHGCFF3DD44FFGE4>EEE<F4BFF44?4B111BFH?C@DGGF/C/@DG/F
@M02034:409:000000000-BFKT7:1:2110:24948:6595 1:N:0:28
AAAGTCGAGGTGCCTAAAGTGGCAACCCAGACTGAGAATCAGGTTGGTGGTGTAGAGCTTCCTGTAGCCG
+
?AA1A3AAA1>A1FFGGFFG11AA1GHCGCAFHHHF1A11GEAFG0EACE/FGBFD11FGH1FDBF221A
@M02034:409:000000000-BFKT7:1:2110:23612:6597 1:N:0:28
AAAGTCGAGGTGCCTAAAGTGGCAACCCAGACTAATAATAAGGTTGGTGGTGTAGAGCTTCCTGTAGCCGCATGGCGTTCGTACTTAAATATGGAACTAACCATTCCAATTTTCGCTGTCTCTTATACACATCTCCGAGCCCACGAGACT
+
BBBBAFABBBABGGGGGGGFGGGGHHHGGGHGHGHHHHHGHHGHHHGAFGAFGHGEHFHHHHHGGHHHHGEEGFHHGGGGGFHHGHHFHHGHHHFHFHHHHHHHHHHGHHHHHHGGGGFGHHHHGHHHHHHHHHHFF@DGDGHGGCFGGH
@M02034:409:000000000-BFKT7:1:2110:17169:6600 1:N:0:28
AAAGTCGAGGTGCCTAAAGTGGCAACCCAGACTATGACGAATGTTGGTGGTGTAGAGCTTCCTGTAGCCGCATGGCGTTCGTACTTAAATATGGAACTAACCATTCCAATTTTCGCTGTCTCCTTATACACATCTCCGAGCCCACGAGA
+
CCCCCFBBCCAAGGGGGGGFFGGHHHHGGHHF3EGF5DEFGGHHGHF2A1EA13F5B5BFDGFHGEE5DEEEEEA1E>EFFA?C?EG@FGHBFHB3FGHHC?3BFBFD4BGHH4EFFE/?B?3?F3B3B?FFFGGDG/@DG@G/?<</?
@M02034:409:000000000-BFKT7:1:2110:24931:6601 1:N:0:28
AAAGTCGAGGTGCCTAAAGTGGCAACCCAGACTGAGAATCAGGTTGGTGGTGTAGAGCTTCCTGTAGCCGCATGGCGTTCGTACTTAAATATGGAACTAACCATTCCAATTTTCGCTGTCCTTATACACATCTCCGAGCCCACGAGACTC
+
CCBCCFA?BCCCGGGGGGFFGGGHHHHGGHDFHHGGDEGFEGHFDGEAF?EFGHHGBGHHGHHHHDHEEEGEGGHHG>EFGE2GFGHGFFHFHH33FHFHBE3BGFHFHGHHHECFF/EBFGH4G4BGFBCGDFGC<B<?/GGFCC?EHF
@M02034:409:000000000-BFKT7:1:2110:14073:6602 1:N:0:28
AAAGTCGAGGTGCCTAAAGTGGCAACCCAGACTTATGGTCAGGTTGGTGGTGTAGAGCTTCCTGTAGCCGCATGGCGTTCGTACTTAAATATGGAACTAACCATTCCAATTTTCGCTGTCTCTTATACACATCTCCGAGCCCACGAGACT
+
CBBCCFBCCCBBGGGGGGGGGGGHHHHGGHGGHHHHHHHHHHHHHHGGGGFGHHHHHHHHHHHHHHHHHGGGGGHHGGGGGGHHHHHHHHHHHFFHHHHGHHGHHHHHHGHHHHGGGGGHHHHHHHHHGHHHHHGHGCFGGGHGGGGGGH
@M02034:409:000000000-BFKT7:1:2110:7374:6604 1:N:0:28
AAAGTCGAGGTGCCTAAAGTGGCAACCCAGACTGATGCGTGTGTTGGTGGTGTAGAGCTTCCTGTAGCCGCATGGCGTTCGTACTTAAATATGGAACTAACCATTCCAATTTTCGCTGTCTCTTATACACATCTCCGAGCCCACGAGACT
+
BBBBBFBBBDAAGGGGGGGGGGGFHHHGCGHGGHGHHHGEGGFHHHHBFEECGFHFGFGHHGHHHHHHHGF@EGHHGEGFGGGHHHFFFHFHHBFDHGHHHHGHGHHHBGGHHHGGGGEGHHHHDHHHGBDFGGHBE<DGGEHGGGG?DD
@M02034:409:000000000-BFKT7:1:2110:14090:6611 1:N:0:28
AAAGTCGAGGTGCCTAAAGTGGCAACCCAGACTTATGGTCAGGTTGGTGGTGTAGAGCTTCCTGTAGCCGCATGGCGTTCGTACTTAAATATGGAACTAACCATTCCACTTTTCGCTGTCTCTTATACACATCTCCGAGCCCACGAGACT
+
AAAAAFAADD1>FFFGGGGGBAFGFH0EEE0FGEGFFHFFGFGDG0A/AAEEEGHGFFHHFFHHHHHHGGCEEGHFGEGEE>>GHHF1FD2DFF1FCGHHFB1B1GFB1>FGHF/EE/E1FF2FBF2>GH1BFGF1/<CCG?GF//<CCF
@M02034:409:000000000-BFKT7:1:2110:12827:6616 1:N:0:28
AAAGTCGAGGTGCCTAAAGTGGCAACCCAGACTCATC
+
CCCCCFBCCCABGGGGGGGFGGGHHHGGGHHGHB3F5
@M02034:409:000000000-BFKT7:1:2110:6060:6623 1:N:0:28
AAAGTCGAGGTGCCTAAAGTGGCAACCCAGACTCAGTCTACGGTTGGTGGTGTAGAGCTTCCTGTAGCCGCATGGCGTTCGTACTTAAATATGGAACTAACCATTCCAATTTTCGCTGTCTCTTATACACATCTCC
+
AAAAAF?AD?AAGG5BEAD6DGGHHGFGG2FFFGCGGFBFB2EGGCCEECEEAFDFFFHHHFHHFF5DHGG0EEHGG?EEGE2GHFGDFFEDG3@FCGFHE03FBGFFHFBFDFE/EDEHHHEFGGDB2GHF1G1B
@M02034:409:000000000-BFKT7:1:2110:10426:6625 1:N:0:28
AAAGTCGAGGTGCCTAAAGTGGCAACCCAGACTTGGCCTGAGGTTGGTGGTGTAGAGCTTCCTGTAGCCGCATGGCGTTCGTACTTAAATATGGAACTAACCATTCCAATTTTCGCTGTCTCTTATACACATCTCCGAGCCCACGAGACT
+
BBBCAFCCCCABGGGGGGGGGGGHHHHGGHHGHHHHGHHGGHGHHHGEFGGGGHHFHHHHGHHHGBHGHGGEGGHFGGGGFEFHHHHHHHHFGHDFHHHGFFHGHHHGHHHHHHGGGGEGGFHHHHHHFHHHHHFHFDGFGGHGGGGGGH
@M02034:409:000000000-BFKT7:1:2110:20783:6625 1:N:0:28
AAAGTCGAGGTGCCTAAAGTGGCAACCCAGACTACGACTCAGGTTGGTGGTGTAGAGCTTCCTGTAGCCGCATGGCGTTCGTACTTAAATATGGAACTAACCATTCCAATTTTCGCTGTCTCTTATACACATCTCCGAGCCCACGAGACT
+
BBBBBFBBBBABGGGGCGGFGGGHHHHGGHHGHHHGGGGGHHHHHHGFFGFFGGHHHDGHHHHHHHHGHEEEFGHHFGGGGGHHHHHHHHHHHHHFHHGFHHGHHHHHHHHHHHGEGGGFHGHHGHFHHHDHFGFHG@FDCGEGGGFGGH
@M02034:409:000000000-BFKT7:1:2110:10116:6627 1:N:0:28
AAAGTCGAGGTGCCTAAAGTGGCAACCCAGACTACTAATAATGTTGGTGGTGTAGAGCTTCCTGTAGCCGCATGGCGTTCGTACTTAAATATGGAACTAACCATTCCAATTTTCGCTGTCTCTTATACACATCTCCGAGCCCACGAGACT
+
A3AAADBABBAAFGFGGGGFEEFHCFA2AGEGH3FDDGHHDFFDFG2BEDBFG3F5FGEF5CGFFBG5DEE0EEFHGGGEE>21BGDBFFHHH33DFGHHB13BEB44?FBGHBEEGGG3?4FG?FB4E3GBBF?FE@@DGF/?BCGADH
@M02034:409:000000000-BFKT7:1:2110:12976:6629 1:N:0:28
AAAGTCGAGGTGCCTAAAGTGGCAACCCAGACTAATAATAAGGTTGGTGGTGTAGAGCTTCCTGTAGCCGCATGGCGTTCGTACTTAAATATGGAACTAACCATTCCAATTTTCGCTGTCTCTTATACACATCTCCGAGCCCACGAGACT
+
AABA3BAAB@>AGGEGGGGFAFDHHAGEEA2FGF3DFHHCHFFFFFE2AEBAFHHBHHHHEHGFBGGFFEEEEFHGE>@FEE2EGGHFEGBFFGDGGGEGBEFGHHGEHHFDGHED/AEGFHGH4GFEF1GBFFG1C<<><FGGCCCCDF
@M02034:409:000000000-BFKT7:1:2110:6574:6640 1:N:0:28
AAAGTCGAGGTGCCTAAAGTGGCAACCCAGACTGCGGGGGAGGTTGGTGGTGTAGAGCTTCCTGTAGCCGCATGGCGTTCGTACTTAAATATGGAACTAACCATTCCAATTTTCG
+
AAAAAFAADD1>FFFG1GGBEGC0AEG?FFFFHGBAEGGG/>/>BG/?FFF/EG12FFDGFBGGBG2BF?/>EEGHC/@?ACGEHFB1GG>2?G<1CFG11?D1FDDD<<1FG1A
@M02034:409:000000000-BFKT7:1:2110:6993:6646 1:N:0:28
AAAGTCGAGGTGCCTAAAGTGGCAACCCAGACTAATTCGAAGGTTGGTGGTGTAGAGCTTCCTGTAGCCGCATGGCGTTCGTACTTAAATATGGAACTAACCATTCCAATTTTCGCTGTCTCTTATACACATCTCCGAGCCCACGAGACT
+
AABB3DAADBAAFGGFFGGFGGGFFGHGGHHGHHHGHGFGHGG3BGFEFEEFGHHGHHGHFHHHGFHHHGGGGGGFGFGGEAGHHHHFHHGHHHHFFHFHHFFHFHFHHHHHHHGFGGGD44FGFFDFGCHBFHF2ECCBC/FGGGCAAD
@M02034:409:000000000-BFKT7:1:2110:8995:6648 1:N:0:28
AAAGTCGAGGTGCCTAAAGTGGCAACCCAGAATAATGGTGGTGTAGAGCTTCCTGTAGCCGCATGGCGTTCGTACTTAAATATGGAACTAACCATTCCAATTTTCGCTGTCTCTTATACACATCTCCGAGCCCACGAGACTCCTGAGCAT
+
CCCCCFBCCCBCGGGGFGGFGGGHHHHGGHHHHHGHHGEGGGGHHHHHHHHHHHHHHHHHEEEGGHHGEGGGGHHHHHHHHHHHHBFHHHHHHHHHHHHHHHHHHGGGGGHHHHHHHHHFGHHHHHHCGGGGGHGGBDGGHHHHHHGHHG
@M02034:409:000000000-BFKT7:1:2110:11826:6650 1:N:0:28
AAAGTCGAGGTGCCTAAAGTGGCAACCCAGACTCAGCGTCAGGTTGGTGGTGTAGAGCTTCCTGTAGCCGCATGGCGTTCGTACTTAAATATGGAACTAACCATTCCAATTTTCGCTGTCTCTTATACACATCTCCGAGCCCACGAGACT
+
DDDDDFCBCCABGGGGGGGGGGGHHHHGGHHGHHHFHGEFAEGGGGGEEGEFBDGBG5FFGHHHBFGFFEGEFFF1EEGGGEFHGHGHDGHHDDB@EGHHCF?FFFHBFGGHHGEGGGEGGHGHFFGFFFFGHHHFE/CCCFHGGGGGGH
@M02034:409:000000000-BFKT7:1:2110:12927:6652 1:N:0:28
AAAGTCGAGGTGCCTAAAGTGGCAACCCAGACTCGTGAGGGGGTTGGTGGTGCAGAGGTTCCTGGAG
+
BCCCBFBCCCABGGGGGGGGGGGGHHHGGHC2B3CGG32BE2EGA0EE11B?33D511B23B@@32?
@M02034:409:000000000-BFKT7:1:2110:21150:6654 1:N:0:28
AAAGTCGAGGTGCCTAAAGTGGCAACCCAGACTGGTGTGGGGGTTGGTGGTGTAGAGCTTCCTGTAGCCGCATGGCGTTCGTACTTAAATATGGAACTAACCATTCCAATTTTCGCTGTCTCTTATACACATCTCC
+
A3AAADAADBBBGGG5AFFEGGFHFHHGGFGGHHFFGGEEGGGGGGGGFGAAGBF5D5FFHCGGEFFGFGGEFGHHGGGGGE2CFHEFHHGHHEBFFGBFGFFFHGD3GGHHHGFGGDGBGFHFGHH22C2GFHGG
@M02034:409:000000000-BFKT7:1:2110:11940:6663 1:N:0:28
AAAGTCGAGGTGCCTAAAGTGGCAACCCAGACTTGTACTAAGGTTGGTGGTGTAGAGCTTCCTGTAGCCGCATGGCGTTCGTACTTAAATATGGAACTAACCATTCCAATTTTCGCTTCTCTTATACACATCTCCGAGCCCACGAGACTC
+
CCCCBFCCCCBCGGGGGGGGGGGHHHHGGHHGHHHHHHHHHGHHHHGGGGEFHHHGHHHHHHHHHHHHHGGGGGHHGGGGGFGHHHHHHHGHHHGHHHHHHHHHHHHHHHHHHHGGGHGHHHHGHGFGHFHHHHHGGGGGGHGGFGGDHH
@M02034:409:000000000-BFKT7:1:2110:26510:6667 1:N:0:28
AAAGTCGAGGTGCCTAAAGTGGCAACCCAGACTGGGTCTGGGGTTGGTGGTGTAGAGCTTCCTGTAGCCGCATGGCGTTCGTACTTAACTATGGAACTAACCATTCCAATTTTCGCTGTCTCTTATACACATCTCCG
+
A1AAAFAAD?1AFGCGFFGFGDFHHHHGAEHGHHCF0EEHGGGAEEEEFFEFFFHGFHHHGGHE1EE2FGEEECGHCGGGGGHHGHGF1FDGGHFFGHFGFHHHHGHFFBGHHFEEEACGFGHGBGFHFFBFGGGFF
@M02034:409:000000000-BFKT7:1:2110:15301:6671 1:N:0:28
AAAGTCGAGGTGCCTAAAGTGGCAACCCAGACTTAG
+
AAAABFBBBB>AFGGGGGGGBFFHGHHGFFFGH555
@M02034:409:000000000-BFKT7:1:2110:23713:6674 1:N:0:28
AAAGTCGAGGTGCCTAAAGTGGCAACCCAGACTCAGAAGAATGTTGGTGGTGTAGAGCTTCCTGTAGCCGCATGGCGTTCGTACTTAAATATGGAACTAACCATTCCAATTTTCGCTGTCTCTTATACACATCTCCGAGCCCACGAGACT
+
BBBCBFBCCCBCGGGGGGGFGGGHHHHGGHHGHHHHHHHHHGHHHHHGGGEFFGHFHHHHHHHHHHHHFFGEEFHHEEGGFEFHHHHHHHHHHH3EGHFHHHHGHHHHHHHHHHGGGFGFHHHHHHHHFFHHHGFBFFGCFFHGGGGGGH
@M02034:409:000000000-BFKT7:1:2110:14203:6675 1:N:0:28
AAAGTCGAGGTGCCTAAAGTGGCAACCCAGACTAGTCCGACGGTTGGTGGTGTAGAGCTTCCTGTAGCCGCATGGCGTTCGTACTTAAATATGGAACTAACCATTCCAATTTTCGCTGTCTCTTATACACATCTCCGA
+
AAAAAFAADDAAFFG54FGFFGFHFHGGGHHGHHFHHGEFCEGEFEEGGGEGHGHFGFGHHFGDFDGFHGEEGGH1EEEGGEGEHHHFFHHHHG3BFFFHCFGGFFHEHHHHHHCFDDDBGHBF>GHHGGFHHFF<E@
@M02034:409:000000000-BFKT7:1:2110:23049:6676 1:N:0:28
AAAGTCGAGGTGCCTAAAGTGGCAACCCAGACTACGTGTAGTGTTGGTGGTGTAGAGCTTCCTGTAGCCGCATGGCGTTCGTACTTAAATATGGAACTAACCATTCCAATTTTCGCTGTCTCTTATACACATCTCCGAGCCCACGAGACT
+
CCCCCFBBBCBCGGGGGGGGGGGHHHHGGHGGHGGEAGHFFFHHFGEEGGGFFDG5G5EGDGFHGFG5DFGEFEFFGEEFFE2EFFGFDGGGGH33FGHH3?3FFGHFGHHHG?EFG?/BDGFD4GGHHBBFCFGF?BDG/CA/CGGGDG
@M02034:409:000000000-BFKT7:1:2110:16571:6678 1:N:0:28
AAAGTCGAGGTGCCTAAAGTGGCAACCCAGACTAGTAATAATGTTGGTGGTGTAGAGCTTCCTGTAGCCGCATGGCGTTCGTACTTAAATATGGAACTAACCATTCCAATTTTCGCTGTCTCTTATACACATCTCCGAGCCCACGAGACT
+
CBCCAFCCCCBCGGGGGGGGGGGHHHHDGHHGHGHHFFGFHHHHHHHGGGGFGHHHHHHHHHHHHHHHHGGGGGHHGGGGGGHHHHHHHHHHHGHHGHGHHHHHHHHHHHHHHHGGGGGHHHHHHHGHGHGFHHHGGGGGGGHGGGGGGH
@M02034:409:000000000-BFKT7:1:2110:5978:6679 1:N:0:28
AAAGTCGAGGTGCCTAAAGTGGCAACCCAGACTCAGCCGACTGTTGGTGGTGTAGAGCTTCCTGTAGCCGCATGGCGTTCGTACTTAAATATGGAACTAACCATTCCAATTTTCGCTGTCTCTTATACACATCTCCGAGCCCACGAGACT
+
BBCCBFCCCCAAGGGFGGGGGGGFFHHGGHHGHHHHHHEEFGGFHGGGGGBFFGH5FGFHGHHHHHGGHGFFGGHHGEGGGG2GHHFGHHGHHHFFHHHFHHGHHHHFHHHHHGGGFFDFHHHHHGFGBFHHHGDBDCGGFGHG?/@EDH
@M02034:409:000000000-BFKT7:1:2110:26156:6686 1:N:0:28
AAAGTCGAGGTGCCTAAAGTGGCAACCCAGACTCTGGGTGGTGTAGGTCTTCCTGTAGCCGCATGGCGTTCGTACTTAAATATGGAACTAACCATTCCAATTTTCGCTGTCTTTATACACATTTCCGAGCCC
+
BBBAAFBBBBABGGGGFGGGGGEFHHHGGHD2FBE53GF2EEAGB5FE55D5ABBBDFB3EE01FCAEBEFEE2?FBHFFDDGFB3@B@3B@13BFGBGHHHGGBEFGEGFGBH4B444B3C4B4??<<<<F
@M02034:409:000000000-BFKT7:1:2110:14000:6700 1:N:0:28
AAAGTCGAGGTGCCTAAAGTGGCAACCCAGACTACGAGTAAGGTTGGTGGTGTAGAGCTTCCTGTAGCCGCATGGCGTTCGTACTTAAATATGGAACTAACCATTCCAATTTTCGCTGTCTCTTATACACATCTCCGAGCCCACGAGACT
+
BCCCCFBCCCABGGGGGGGGGGGHHHHGGHHGHHHGGGGHHHHHHGGEFGEFFFHFHHHHHHHHHHHHHGGEEGHHGGGGFEGHHHHGHHGHHHFHHHHHHHHHHHHGHHHHHHGGGGGHHHHHHHHHHFHFHHHGGCGCGGHGGGGGGH
@M02034:409:000000000-BFKT7:1:2110:13473:6711 1:N:0:28
AAAGTCGAGGTGCCTAAAGTGGCAACCCAGACTAGTCCTCAGGTTGGTGGTGTAGAGCTTCCTGTAGCCGCATGGCGTTCGTACTTAAATATGGAACTAACCATTCCAATTTTCGCTGTCTCTTATACACATCTCCGAGCCCACGAGACT
+
BABBBFBBBBBBGGGGGGGGGGGHHHHGGHHGHHGHHHHHGHHGGHFGEGEGHGHFGHHHFHHHHGGFGEG?EEGFFGGGGFFHFHHFHEHHGG3DGGGGBGGGFFDDBFGHH4EFGGFHHHHHHHFFGHHFHHFFFC/CGGHGG?CDFH
@M02034:409:000000000-BFKT7:1:2110:10887:6719 1:N:0:28
AAAGTCGAGGTGCCTAAAGTGGCAACCCAGACTAATACGGTTGTTGGTGGTGTAGAGCTTCCTGTAGCCGCATGGCGTTCGTACTTAAATATGGAACTAACCATTCCAATTTTCGCTGTCTCTTATACACATCTCCGAGCCCAC
+
AABABFABDDAAEGGGGGGGGFFCAFHEFA2FHHGAAFGGBFEGHGFBF?AFG3D5D5BGGBFFAFDFHE?EEEG1E?EEE12GHHFGHF4DBG33EFGHC03BBGF44F3G?4/?EE<BDDG333BBBBD??DH2</<CF//<
@M02034:409:000000000-BFKT7:1:2110:16733:6721 1:N:0:28
AAAGTCGAGGTGCCTAAAGTGGCAACCCAGACTGGGGGGGGGGTTGGTG
+
BBBBBFAADBBBGGGGGGGGGGGHGGHEGCHGHGHHGGGGF<FDFF-.9
@M02034:409:000000000-BFKT7:1:2110:16736:6738 1:N:0:28
AAAGTCGAGGTGCCTAAAGTGGCAACCCAGACTGGGGGGGGGGTTGGTGGTGTAGAGCTTCCTGTAGCCGCATGGCGTTCGTACTTAAATATGGAACTAACCATTCCAATTTTCGCT
+
BBBBBFBBB?A?GGGDGGGGGGGHGHHGGCAFHHHHGCFGF?<DFB-AAD..ABFBF/FFF/9FFBFFFF=-9AF.@F;ADD.AEFFFFF/9F/BB/FF/BFFFBFFF/;FFFBD.D
@M02034:409:000000000-BFKT7:1:2110:20617:6742 1:N:0:28
AAAGTCGAGGTGCCTAAAGTGGCAACCCAGACTCTGTCTGGTGTTGGTGGT
+
A1>AADA>ADAABFFG11FGFEFCB0FEFHCAGCFBA22FFFFCEGEE//E
@M02034:409:000000000-BFKT7:1:2110:18314:6746 1:N:0:28
AAAGTCGAGGTGCCTAAAGTGGCAACCCAGACTAGTACGCAGGTTGGTGGTGTAGAGCTTCCTGTAGCCGCATGGCGTTCGTACTTAAATATGGAACTAACCATTCCAATTTTCGCTGTCTCTTATACACATCTCCGAGCCCACGAGACT
+
BBBCAFCCCCBBGGGGGGGGGGGHHHHGGHHGHHHHHHGGGGGHHHGEFGEFFGHHHHHHHHHGGHHGHGGGGGHHGGGGGGHHHHHHHHGHHHGHHHHHHHHHGHGHHHHHHHGGGGGFHGHHHHHHHHEHBGFDE/<@DFHGGGGGGH
@M02034:409:000000000-BFKT7:1:2110:6528:6755 1:N:0:28
AAAGTCGAGGTGCCTAAAGTGGCAACCCAGACTATGAATACGGTTGGTGGTGTAGAGCTTCCTGTAGCCGCATGGCGTTCGTACTTAAATATGGAACTAACCATTCCAATTTTCGCTGTCTCTTATACACATCTCCGAGCCCACGAGACT
+
BBAABFBBBBABGGGBGFFFEGGHFHHFGHHGHHHHHGGGHHGGFECEGGEFFGHEGGFHBHHHGFHGHE?EEEHHGGGGEFFGHGGGHHGHFHFFFHGHHHHHHHHHHHHHHHGFGGEFHHHHHGGFEGHHHGFDD>@D@FFEDFFEDF
@M02034:409:000000000-BFKT7:1:2110:7789:6760 1:N:0:28
AAAGTCGAGGTGCCTAAAGTGGCAACCCAGACTGCGAGTAAGGTTGGTGGTGTAGAGCTTCCTGTAGCCGCATGGCGTTCGTACTTAAATATGGAACTAACCATTCCAATTTTCGCTGTCTCTTATACACATCTCCGAGCCCACGAGACT
+
CCCCAFAABBBAGGGGGGGGGGGHHHHGGHHGHHGGFGGHHHHHHHCAFGGFFGHHHHHHGGHHHHHGHGGFGGHFGFGGGEFHHHGEHFHFHHBECHHHGHBGHHGEHHHHHHGGGAEGHHHHGHHHHGHHHGHHG?DGGGAGGGG/AD
@M02034:409:000000000-BFKT7:1:2110:12304:6766 1:N:0:28
AAAGTCGAGGTGCCTAAAGTGGCAACCCAG
+
CBCCCFCCCCBCGGGFGGGGGGGHHHHGGF
@M02034:409:000000000-BFKT7:1:2110:10776:6769 1:N:0:28
AAAGTCGAGGTGCCTAAAGTGGCAACCCAGACTGCGGGGGGTGTTGGTGGTGTAGAGCTTCCTGTAGCCGCATGGCGTTCGTACTTAAATATGGAACTAACCATTCCAATTTTCGCTGTCTCTTATACACATCTCCGAGCCCACGAGACT
+
AABBBFB@BB>AGGGGGGGGGFGHHHGGGHHGFHGEEFGGGFCGGHHDFD>FGFHFHFHHHGHGGHHHFGGGGGHHGGGGDCCGGGGFFGFGGGFFFGGGGGFGGGGFGFGFGFFDGGFFFFFFFFFFFFFBFFFFD=BCFFFFFCCFFF
@M02034:409:000000000-BFKT7:1:2110:10437:6771 1:N:0:28
AAAGTCGAGGTGCCTAAAGTGGCAACCCAGACTCCGGAGTATGTTGGTGGTGTAGAGCTTGCTGTAGCCGCATG
+
ABB@AFBBBBAAGGGGGGGGGGGHHHHGGGHGHFHAE2E2BDGGDHC1A?EFA3G555AC3BBAA5D5ABE0BE
@M02034:409:000000000-BFKT7:1:2110:20303:6774 1:N:0:28
AAAGTCGAGGTGCCTAAAGTGGCAACCCAGACTTCGCATTCGGTTGGTGGTGTAGAGCTTCCTGTAGCCGCATGGCGTTCGTACTTAAATATGGAACTAACCATTCCAATTTTCGCTGTCTCTTATACACATCTCCGAGCCCACGAGACT
+
CBCCBFBBCCCCGGGGGGGGGGGHHHHGGGGGHHHGGGGFHHHGGGGEEGEFFFHGGGHHHHHHHGHGHGGEFGHGGEGGGFHHHHGFHHHHHHFFFHGGFGHGGHHGHGGHHFFGGGGGHFGHGHHGHHFHHHBDEBBCGGAGGGG?EF
@M02034:409:000000000-BFKT7:1:2110:22877:6781 1:N:0:28
AAAGTCGAGGTGCCTAAAGTGGCAACCCAGACTACTACGATGGTTGGTGGTGTAGAGCTTCCTGTAGCCGCATGGCGTTCGTACTTAAATATGGAACTAACCATTCCAATTTTCGCTGTCTCTTATACACATCTCCGAGCCCACGAGACT
+
AAA?AFBBBBABGFGGGGGFGGDGGFFEEDGGFFFHHHG?2FCHHGGEFEEFHFHHG5GHFEHFFDFDGE00EEHFEEEEG?FHGFFB@B@FGHGFFHHFHFGGHFFBFFFGHFEFEFFDGFGHGFFGFFHHHFFD?/<B</GEC/AD?G
@M02034:409:000000000-BFKT7:1:2110:19518:6787 1:N:0:28
AAAGTCGAGGTGCCTAAAGTGGCAACCCAGACTATGGATCAGGTTGGTGGTGTAGAGCTTCCTGTAGCCGCATGGCGTTCGTACTTAAATATGGAACTAACCATTCCAATTTTCGCTGTCTCTTATACACATCTCCGAGCCCACGA
+
BBBBBD>ADDA4GGGGGGCDFGGFHHHGGHHGHFH5BGGFHHHDGG2AFDGFEGHFFFHHFHHFHFHHFFEEEEG1EEEGGA2GGHHHHHHGHHB3FGGHGFFGFFFDDGFHGBGGE??FGFFGBHD2BCGHHHHHF@/@/F/F/@
@M02034:409:000000000-BFKT7:1:2110:10437:6788 1:N:0:28
AAAGTCGAGGTGCCTAAAGTGGCAACCCAGACTCCGGAGTATGTTGGTGGTGTAGAGCTTCCTGTAGCCGCATGGCGTTCGTACTTAAATATGGAACTAACCATTCCAATTTTCGCTGTCTCTTATACACATCTCCGAGCCCACGAGACT
+
BBCCAFBCCBAAGGGGGGGGGGGFHHHGGHHGHHHGGGGEHHHHHHHEFGEFGHHHHHHHHHHHGHHHGGGFGGHHGGGGGFHHHHHHHHHHHHHHHHFHHHGHHHHHHHHHHEEFGGGHHGHHHHHGGHHHHHFGGCDGGGHGGGGGGH
@M02034:409:000000000-BFKT7:1:2110:13008:6789 1:N:0:28
AAAGTCGAGGTGCCTAAAGTGGCAACCCAGACTCCTACTGCGGTTGGTGGTGTAGAGCTTCCTGTAGCCGCATGGCGTTCGTACTTAAATATGGAACTAACCATTCCAATTTTCGCTGTCTCTTATACACATCTCCGAGCCCACGAGACT
+
CCBBBFBCCCABGGGGGGGGGGGHHHHGGHHGHHHHHHHHHGGGGGGGGGEFGHHGHHGHHHHHHHHHHGGGGGHGGGGGGEGHHHHHGHHHHHGHHHGHHHHHHHHHEGHHHHGGGGGGHHHHHHHHHHHHGHGHE>BCGGGGGDGGGF
@M02034:409:000000000-BFKT7:1:2110:22861:6794 1:N:0:28
AAAGTCGAGGTGCCTAAAGTGGCAACCCAGACTACTACGATGGTTGGTGGTGTAGAGCTTCCTGTAGCCGCATGGCGTTCGTACTTAAATATGGAACTAACCATTCCAATTTTCGCTGTCTCTTATACACATCTCCG
+
AABBAFABBBAAGGFGGGGGGGGHGHGFGHHGHHHHHHGGHGGHHGGEFGEFGHFFFGGGHHHGHHHHHGGFFGHHGEGFGEGHHHFGBGHHHGGFFHHHHGGHFHFFFGHHHFE?EEFGHHHHHFFDFFHHHHF2C
@M02034:409:000000000-BFKT7:1:2110:22659:6798 1:N:0:28
AAAGTCGAGGTGCCTAAAGTGGCAACCCAGACTAATAGTAAGGTTGGTGGTGTAGAGCTTCCTGTAGCCGCATGGCGTTCGTACTTAAATATGGAACTAACCATTCCAATTTTCGCTGTCTCTTATACACATCTCCGAGCCCACGAGACT
+
CCCCCFBBCCABGGGGGGGGGGGHHHHGGHHGHH3FDFD5DFCHHFGEFGGFHHHHHHHHHHHHHHHHHGGGGGHHGGGGGGHHHHHFHHGHHHFGFHHHHHHHHHGHBGHHHHGGG?GHHHHHHHHHHHHHHHFHD@?CFFHGGCCGGB
@M02034:409:000000000-BFKT7:1:2110:19757:6811 1:N:0:28
AAAGTCGAGGTGCCTAAAGTGGCAACCCAGACTAATAAGAATGTTGGTGGTGTAGAGCTTCCTGTAGCCGCATGGCGTTCGTACTTAAATATGGAACTAACCATTCCAATTTTCGCTGTCTCTTATACACATCTCCGAGCCCACGAGACT
+
ABBCAFABCCBBGGGGGGGGGGGHHHHGGHHGHHHHHHHHHGHGHHHGGGAFHHHHGHHHHHHHFGHHHGGGGGHHGGGGGGFHHHHHHHHHHHHHHHGHHGHGHHHHHHHHHFGGGGGGHHHHGHGHGGBHHHG2E@FFFGHGGCCGGH
@M02034:409:000000000-BFKT7:1:2110:21104:6820 1:N:0:28
AAAGTCGAGGTGCCTAAAGTGGCAACCCAGACTGATAAGAAGGTTGGTGGTGTAGAGCTTCCTGTAGCCGCATGGCGTTCGTACTTAAATATGGAACTAACCATTCCAATTTTCGCTGTCTCTTATACACATCTCCGAGCCCACGAGAC
+
BBBBBFBADBABGGGGGFGGGGGHGHHGGHHGH3FBGF3GG3AGGHGGGGFGHHHHHHHHHHHHHHHHHGGGEGHHGGGGGGGHHHHHHHGHHGFHHHHHHHEGHHHHFGHHHGGGGGGGHHHHHHDB?FGHHHHHG/CCGGGGCGCAE
@M02034:409:000000000-BFKT7:1:2110:8901:6827 1:N:0:28
AAAGTCGAGGTGCCTAAAGTGGCAACCCAGACTCCTTCTCAGGTTGGTGGTGTAGAGCTTCCTGTAGCCGCATGGCGTTCGTACTTAAATATGGAACTAACCATTCCAATTTTCGCTGTCTCTTATACACATCTCCGAGCCCACGAGAC
+
BCCCAFBCCCBCGGGGGGGGGGGHHHHGGHHGHFCDFDAAG5FHHHGGGGEFGHHHHHHHHHHHGFHHHGGGGGHHGGGGGFGHHHHHHHHHHHGHHHHHHHGHHHGHHHHHHHGGGGGGHHHHGHFHGHFHHFGGGC?CGGHGGGGDG
@M02034:409:000000000-BFKT7:1:2110:22176:6829 1:N:0:28
AAAGTCGAGGTGCCTAAAGTGGCAACCCAGACTGGGGGGGGGGTTGGTGGTGTAGAGCTTCCTGTAGCCGCATGGCGTTCGTACTTAAATATGGAACTAACCATTCCAATTTTCGCTGTCTCTTATACACATCTCCGAGCCCACGAGACT
+
CBCCCFBCCCBCGGGGGGGFGGGHHHHGGGHFHHGHGGGGFFFBFFFDEFDEEFFBB0FFFFFFFFFFFD@@DFF?DAFEDABEEFFFFFFFFFBBFFFFFFFFFFFFFFFFFBDADFFFFFFFFFFFB;FFBBFFD;DFFFFFFFFFFF
@M02034:409:000000000-BFKT7:1:2110:5805:6830 1:N:0:28
AAAGTCGAGGTGCCTAAAGTGGCAACCCAGACTGCTCCTGTTGTTGGTGGTGTAGAGCTTCCTGTAGCCGCATGGCGTTCGTACTTAAATATGGAACTAACCATTCCAATTTTCGCTGTCTCTTATACACATCTCCGAGCCCACGAGACT
+
CCCCBFAABCBCGGGGGGGGGGGHHHHGGHGGHHGHHCHHHHHHHHHGGGEFHHHHHHHHHHHGHHHHHGGGGGHHGGGGGFHHHHHHHHHHHGDGHHHHGHHHHHHHHHHHHHGGGGGHHHHHHHHFHGHHHHHHG/@FGGHGGGGGGD
@M02034:409:000000000-BFKT7:1:2110:5900:6830 1:N:0:28
AAAGTCGAGGTGCCTAAAGTGGCAACCCAGACTTCGCAGGAGGTTGGTGGTGTAGAGCTTCCTGTAGCCGCATGGCGTTCGTACTTAAATATGGAACTAACCATTCCAATTTTCGCTGTCTCTTATACACATCTCCGAGCCCACGAGACT
+
BBBBBFBBDBABGGGGGGGGGGGHGHHGGHHGHFBF2EEAFGGEHHGEFGEFGFHHHHHHHHHHHHHHGE@EEEGGFFFFEFCGHHHHHHFHGHFGHFFHHGHHHHHGHHHHHGFGGGGFHGHHEHEFHHHHGHGFGCDFGEHGGGGGGG
@M02034:409:000000000-BFKT7:1:2110:16450:6838 1:N:0:28
AAAGTCGAGGTGCCTAAAGTGGCAACCCAGACTGGG
+
>A1>AFAA@DAAFGFGGGGGCGGCCFGA0FCAFB0A
@M02034:409:000000000-BFKT7:1:2110:14607:6841 1:N:0:28
AAAGTCGAGGTGCCTAAAGTGGCAACCCAGACTACTGCGTCTGTTGGTGGTGTAGAGCTTCCTGTAGCCGCATGGCGTTCGTACTTAAATATGGAACTAACCATTCCAATTTTCGCTGTCTCTTATACACATCTCCGAGCCCACGAGAC
+
BBBBBFBBBBABGGFGGGGGGGGHHGHDF2AFGB3AF52AE2AGHFHGGGGFA3G5DHFHBGFHGBGFHGFEGEFHGGFGGGEAGFG3FEHEGBDFHFF33G3FFFHBHFFGH4EEGEEGFHHHHHDGGFBGGGBGG/>CCGFFGFG/?
@M02034:409:000000000-BFKT7:1:2110:12141:6853 1:N:0:28
AAAGTCGAGGTGCCTAAAGTGGCAACCCAGACTCAGAAGAATGTTGGTGGTGTAGAGCTTCCTGTAGCCGCATGGCGTTCGTACTTAAATATGGAACTAACCATTCCAATTTTCGCTGTCTCTTATACACATCTCCGAGCCCACGAGACT
+
AAAAAFAADD>AGGGGGGGGGGGFHHHDGHHGGGHHFFGGHHHGHHHEFG1ABFGFHHGHGHHGHHHHFEFFGGHHGEGGEF2GHHGFHHGHHGFFFFFGFFHHHHGHHHHHHGGGGGGFHHHHHHEHGHGFGHFHGGGC?AHGGDDGGH
@M02034:409:000000000-BFKT7:1:2110:16444:6855 1:N:0:28
AAAGTCGAGGTGCCTAAAGTGGCAACCCAGACTGGGAAGGATGTTGGTGGTGTAGAGCTTCCTGTAGCCGCATGGCGTTCGTACTTAAATATGGAACTAACCATTCCAATTTTCGCTGTCTCTTATACACATCTCCGAGCCCACGAGACT
+
BABBAFBBCCABGGGGGGGFFGGFHHHGGHGGHHHHHHGGGHGHHHHEFGEFGHHHHHGHHHHHHFHGHGGGGGHHGGGGFFGHHHFFHHGHHFGGHHHHHHGHHHHHEGHHHHGGGGGHHHHHHHGHGHGHFHHGG@CGGFHFGGGGGH
@M02034:409:000000000-BFKT7:1:2110:16143:6856 1:N:0:28
AAAGTCGAGGTGCCTAAAGTGGCAACCCAGACTCTTACGCATGTTGGTGGTGTAGAGCTTCCTGTAGCCGCATGGCGTTCGTACTTAAATATGGAACTAACCATTCCAATTTTCGCTGTCTCTTATACACATCTCCGAGCCCACGAGACT
+
BBCCCFCCCCBCGGGGGGGGGGGHHHHGGGHGHGGHCHGGGGGHHHHGGGGGHHHHHHHHHGHHHHHGHGGEFGHHGGGGGGGHHHBFHHHHHHGFFHHHHHHHHHHG4FGHHHGGGGGHHHHHFF3GFFGHHHGHGCCGGGHGGGGGGH
@M02034:409:000000000-BFKT7:1:2110:8520:6875 1:N:0:28
AAAGTCGAGGTGCCTAAAGTGGCAACCCAGACTAGTCAGATGGTTGGTGGTGTAGAGCTTCCTGTAGCCGCATGGCGTTCGTACTTAAATATGGAACTAACCATTCCAATTTTCGCTGTCTCTTATACACATCTCCGAGCCCACGAGACT
+
AAAAAFABBB2ABCDGCFGGGFFBBFEA2AFGHHHEGGDAF5AGGGGAFD1BFBDAGDEGH3GDBFGHHFA@EEHHG1FCE????GB3GFB4BFBGFHHHEEHFHHHEEGFFHG@FGG/BFGFGF4F2GFFHFHGDD/<D/<GEGGGGGH
@M02034:409:000000000-BFKT7:1:2110:7155:6891 1:N:0:28
AAAGTCAGGTGCCTAAAGTGGCAACCCAGACTCAGAATAATGTTGGTGGTGTAGAGCTTCCTGTAGCCGCATGGCGTTCGTACTTAAATATGGAACTAACCATTCCAATTTTCGCTGTCTCTTATACACATCTCCGAGCCCACGAGACTC
+
AAAAAFB5C5CFFFGGFAGGFFHFDFEFHDAHFCHH5AEGGD5BFG2AAAF2FG5FF33AGFHHEHH3E0AEEF1EFEEEEGHGHFFHHHHGFD3FEGGHFDGHFBGFHHFHHGAEGEGHHHHHHD44BFFBFFBC/BB@/FF@/<EGHG
@M02034:409:000000000-BFKT7:1:2110:9380:6899 1:N:0:28
AAAGTCGAGGTGCCTAAAGTGGCAACCCAGACTAATAAGCAGGTTGGTGGTGTAGAGCTTCCTGTAGCCGCATGGCGTTCGTACTTAAATATGGAACTAACCATTCCAATTTTCGCTGTCTCTTATACACATCTCCGAGCCCACGAGACT
+
BABBBFBABBAAFGGGGGGGGGGHHHHGGHHGHHGHHHHHHHHHHHGEFGEFGHHGHHHHHHHHHHGHGGGEFGHHGGGGGGHHHHFHHHHHHHFFFHFHHHHHHHGGHHHHHHGGGGGHGHGHHHFHFHEHHHFFD/CCGGHGGFGGGH
@M02034:409:000000000-BFKT7:1:2110:13090:6899 1:N:0:28
AAAGTCGAGGTGCCTAAAGTGGCAACCCAGACTGGGGATAAGGTTGGTGGTGTAGAGCTTCCTGTAGCCGCATGGCGTTCGTACTTAAATATGGAACTAACCATTCCAATTTTCGCTGTCTCTTATACACATCTCCGAGCCCACGAGACT
+
AABBBFBBBBAAGGGGGGGEGGGHHGHGGHHGHHHHGEGFFFHFGHCEEEGFFFHBHGHHHHHHHFGFFGG@FGHFGEGGFEBGAGHGHHHHHGFFGHHHFFFGFHHEGGFHGFEGFFFHFHGFFH?FGFDHFGHB?/BCCFEAD/@DFH
@M02034:409:000000000-BFKT7:1:2110:24996:6913 1:N:0:28
AAAGTCGAGGTGCCTAAAGTGGCAACCCAGACTAAGACGAATGTTGGTGGTGTAGAGCTTCCTGTAGCCGCATGGCGT
+
AAAAAFAB>A2AFGGBGGGFGG2GGDGAEHC2GFFGEFE2ABCBGFH2FE1BF3F5FBAF5EGGB5FFBAE0EEF?/B
@M02034:409:000000000-BFKT7:1:2110:15130:6919 1:N:0:28
AAAGTCGAGGTGCCTAAAGTGGCAACCCAGACTGTTGGTAATAAGGAGCTTCCTGTAGCCGCATGGCGTTCGTACTTAAATATGGAACTAACCATTCCAATTTTCGCTGTCTCTTATACACATCTCCGAGCCCACGAGACTCCTGAGCAT
+
BCBCBFBBBBBBGGGGFGGFGGGHHHHGGHHGHHHHHHGHFGGBFGGHHHHHHHHHHHBFEEEGGHGGGGGGGGHHHHGHHHHHHFGFHHHHHHHHHEHHHHHHHGGGGGHHHHHHHGFGHGGCGDGDEGGGGCFG?B/CGC2GFBG1<G
@M02034:409:000000000-BFKT7:1:2110:22699:6939 1:N:0:28
AAAGTCGAGGTGCCTAAAGTGGCAACCCAGACTATGGCTAGTGTTGGTGGTGTAGAGCTTCCTGTAGCCGCATGGCGTTCGTACTTAAATATGGAACTAACCATTCCAATTTTCGCTGTCTCTTATACACATCTCCG
+
AAAAAFAA1AAACGGDADAGDDFECCBEFC0FHFEGC0BDEBAADGHGGGAFFFGDGBFGHEHFGEGGHEGGGGG0FEEFEGFGFHHF@BFGHH@1BFFB@>GGHGF2>FFHHG@/EEGFGHFGDG22B1B1FGFGC
@M02034:409:000000000-BFKT7:1:2110:9236:6940 1:N:0:28
AAAGTCGAGGTGCCTAAAGTGGCAACCCAGACTGAGAAGAATGTTGGTGGTGTAGAGCTTCCTGTAGCCGCATGGCGTTCGTACTTAAATATGGAACTAACCATTCCAATTTTCGCTGTCTCTTATACACATCTCCGAGCCCACGAGACT
+
BBCCBFCBCCBBGGGGGGGGGGGHHHHGGGHGHHHHHHHHHGHGHHGEFGAFFGHHHHHHHHHHHHHHHGFEFGHHGGGGGGHHHHHHHHHHHHGHGHHGHHHHHHGHHHHHHHGGGGGHHHHHHHFHGHHHHHHHGCGGGGHGGGGGGH
@M02034:409:000000000-BFKT7:1:2110:19578:6944 1:N:0:28
AAAGTCGAGGTGCCTAAAGTGGCAACCCAGACTAATAATCAGGTTGGTGGTGTAGAGCTTCCTGTAGC
+
CCCCBFCCCCBCGGGGGGGGGGGHHHHGGHHGHB3DD5F553BGD222AAEF13F5B5GGBGGGAB55
@M02034:409:000000000-BFKT7:1:2110:7223:6952 1:N:0:28
AAAGTCGAGGTGCCTAAAGTGGCAACCCAGACTGCTCCTTCTGTTGGTGGTGTAGAGCTTCCTGTAGCCGCATGGCGTTCGTACTTAAATATGGAACTAACCATTCCAATTTTCGCTGTCTCTTATACACATCTCCGAGCCCACGAGACT
+
BBBBBFBBDBABGGFGGGGGGGGFFHHGFFEGFHCDHHGHBGFFGFEFGGEFFHHFHFFHBHHFFFHFHEEGFGHHGGGFFGHHHHHFFGBGGB33GGGGHHFH3GHFHHHEHHGGGF<34FHHHHHDGGBF2FFHD/B<BFGACCCFGD
@M02034:409:000000000-BFKT7:1:2110:20934:6953 1:N:0:28
AAAGTCGAGGTGCCTAAAGTGGCAACCCAGACTCAGCAGCAGGTTGGTGGTGTAGAGCTTCCTGTAGCCGCATGGCGTTCGTACTTAAATATGGAACTAACCATTCCAATTTTCGCTGTCTCTTATCACATCTCCGAGCCCACGAGACTC
+
ABBAAFAABCAAGGGFGGGGGGGHHEHGGHHGHHHHHHHHHHHHHGGEFGEFGHHGGFHHHGHFFHHHHGGGGEHHGGGGFAGHHGFFHHFHHHGGHHHFHHFHHHFFDGHHHFGEAGGHGHHHHGHFFFHHHHHGGG?BCHGGCCFGHH
@M02034:409:000000000-BFKT7:1:2110:11465:6955 1:N:0:28
AAAGTCGAGGTGCCTAAAGTGGCAACCCAGACTGGGTTTGGGGTTGGTGGTGTAGAGCTTCCTGTAGCCGCATGGCGTTCGTACTTAAATATGGAACTAACCATTCCAATTTTCGCTGTCTCTTATACACATCTCCG
+
CCCCCFCCCCBCGGGGGGFGGGGHHHHGGCGGHHGHBFFGG?2AEFE1AEEFGBGFFDFGEGFGFBDEBEG0EEF1EEEGF12FGHHFGHFFGG33FGFH3?3FFBHBDGFHHFE?C??FFHHHDDHHHC2@@DG2C
@M02034:409:000000000-BFKT7:1:2110:25223:6955 1:N:0:28
AAAGTCGAGGTGCCTAAAGTGGCAACCCAGACTATTACGTCGGTTGG
+
AAABAFCCCCCCGGGGGGGFGGGHHHHGGHHGHD5D55AA2AAAAA?
@M02034:409:000000000-BFKT7:1:2110:25209:6967 1:N:0:28
AAAGTCGAGGTGCCTAAAGTGGCAACCCAGACTAATACGTCGGTTGGTGGTGTAGAGCTTCCTGTAGCCGCATGGCGTTCGTACTTAAATATGGAACTAACCATTCCAATTTTCGCTGTCTCTTATACACATCTCCGAGCCCACGAGACT
+
AABAAFBBDD>AGGEGGGGGFGGCFHHG2BCFHHHHGH2E2ECFE0EEFEEFGEGDGEHHGFHHFFFHHGGGEFHAFEECE1FHHGFDFGBGHH3FGHH3FCGGGFGGGHHHHEEEFDA?3BGHFHGFEHBGHHHD?/>CCCGEGCCGGH
@M02034:409:000000000-BFKT7:1:2110:21260:6973 1:N:0:28
AAAGTCGAGGTGCCTAAAGTGGCAACCCAGACTTCGGCGCAGGTTGGTGGTGTAGAGCTTCCTGTAGCCGCATGGCGTTCGTACTTAAATATGGAACTAACCATTCCAATTTTCGCTGTCTCTTATACACATCTCCGAGCCCACGAGACT
+
CCCCCFCBCCBBGGGGGGGGGGGHHHHGGHHGHHHGGGGGEGGGGHGGFGEFHHHGHHHHHHHHGHHHHGGFFGHHGGGGGGHHHHHHHGGHHHGHGHHHHHHHHHGHDFHHHHGGGGGGHHHHHHHHGHGHGHGDD/@DGGHGGGGDDH
@M02034:409:000000000-BFKT7:1:2110:15703:6977 1:N:0:28
AAAGTCGAGGTGCCTAAAGTGGCAACCCAGACTAATACGAATGTTGGTGGTGTAGAGCTTCCTGTAGCCGCATGGCGTTCGTACTTAAATATGGAACTAACCATTCCAATTTTCGCTGTCTCTTATACACATCTCCGAGCCCACGAGACT
+
BBBCBFCBCCACGGGGGGGGGGGHHHGGGHHGHHHHHHHGHHHHHHHGGGFFHGHHHHHHHGHHHHHGHEGFGGHHGGGGGFHHHHHGGHHHHHHHHHHGHHHGHHHHHHHHHHGGGGGHHHHHHHGHFHEHHHHHGB/@GFHGGGGGGH
@M02034:409:000000000-BFKT7:1:2110:19585:6979 1:N:0:28
AAAGTCGAGGTGCCTAAAGTGGCAACCCAGACTGATACGCGTGTTGGTGGTGTAGAGCTTCCTGTAGCCGCATGGCGTTCGTACTTAAATATGGAACTAACCATTCCAATTTTCGCTGTCTCTTATACACATCTCCGAGCCCACGAGACT
+
ABCCAFBBCCBBGGGGGGGGGGGHHHHG2AGGHHHHHHGGGGGGHHHGFGGFFFHHHHHHHHHHGHHHHGGGGGHHGGGGGGHHHHHFHHHHHHHHHHFGHHFGGHHHHHHHHHGGGGGGHGHHHHHHHHEHHHHFECGFGAFGCCC.CG
@M02034:409:000000000-BFKT7:1:2110:6728:6988 1:N:0:28
AAAGTCGAGGTGCCTAAAGTGGCAACCCAGACTAATCAGACGGTTGGTGGTGTAGAGCTTCCTGTAGCCGCATGGCGTTCGTACTTAAATATGGAACTAACCATTCCAATTTTCGCCGTCTCTTATACACATCTCCGAGCCCACGAGACT
+
AAAABFBBBBBBBGGGGGGFGGGGHHHGGHHGHGFHHFGFFEGGFEGEFGBFHFHFHHGHHHHHHHHHHGFEFGHHGEGGGEGHHHGFGGFHHHFFHHHHHGHFFHHFFGHHHFGCEFCGHGGHFHGHHGHHHHGFG>DGGG/F/AF<ED
@M02034:409:000000000-BFKT7:1:2110:26277:6988 1:N:0:28
AAAGTCGAGGTGCCTAAAGTGGCAACCCAGACTTCGGGTGTTGTTGGTGGTGTAGAGCTTCCTGTAGCCGCATGGCGTTCGTACTTAAATATGGAACTAACCATTCCAATTTTCGCCTGTCTCTTATACACATCTCCGAGCCCACGAGAC
+
AAAA>FAADDABGGGGGGEBFGFHGHFFGHHFHHHFEGFEAEHGHHHEFGEFFFHGGFGGHHGGG5FGFEEEEFHGEGGCEEGHHHHFHHFHHHBFEGHHHHFGFGHHHHHHHFGDAEHG2FDFHGHHDBFGH2>2@?/BB>CFFCCGD<
@M02034:409:000000000-BFKT7:1:2110:12630:6991 1:N:0:28
AAAGTCGAGGTGCCTAAAGTGGCAACCCAGACTAAGTCTGCTGTTGGTGGTGTAGAGCTTCCTGTAGCCGCATGGCGTTCGTACTTAAATATGGAACTAACCATTCCAATTTTCGCTGTCTCTTATACACATCTCCGAGCCCACGAGACT
+
AABBAFCCCCAAGGGGGGGGGGGHHHHGGHHGHHHHGHHHHHHHHHHEGGEFFFHFHGFHHHHHHHHHHGGGGGGFGGGGGEGHHHHHHHHGHHFFHHGGHFFGHHHGHHHHHHGGGGGHGHHHGHHHFGFFGHGHF@GGGGGGGGGGGG
@M02034:409:000000000-BFKT7:1:2110:22449:6997 1:N:0:28
AAAGTCGAGGTGCCTAAAGTGGCAACCCAGACTAAGGCGGAGGTTGGTGGTGTAGAGCTTCCTGTAGCCGCATGGCGTTCGTACTTAAATATGGAACTAACCATTCCAATTTTCGCTGTCTCTTATACACATCTCCGAG
+
CCCCCFCCCCCBGGGGGGGGGGGHHHHGGHGGHHFFHHGGEEGGHHEAFEGFFDGDGFGHGHHHHGFFFFG@EFHAEEEFFE?GHHHHHHHHHG33FCEGFC3FDBGDHGFHG3@FFDCGDGGD2@2FFBB2FDD<E/<
@M02034:409:000000000-BFKT7:1:2110:22431:6999 1:N:0:28
AAAGTCGAGGTGCCTAAAGTGGCAACCCAGACTCAGGC
+
CCCCCFBCBBBCGGGGGGGGGGGHHHHGGCEGH3A3BB
@M02034:409:000000000-BFKT7:1:2110:7145:7002 1:N:0:28
AAAGTCGAGGTGCCTAAAGTGGCAACCCAGACTAATCAGAAGGTTGGTGGTGTAGAGCTTCCTGTAGCCGCATGGCGTTCGTACTTAAATATGGAACTAACCATTCCAATTTTCGCTGTCTCTTATACACATCTCCGAGCCCACGAGACT
+
CCCCCFBCCCBBGGGGGGGGGGGHHHHGGHHGHFHHHHHGHHFBFHFAFEEFCFHFHHHHFHHHHGHEGFGFGGHFGGGGFEFHHHHHHEFGHFBFGHHHFF3F3FGFHHHHHHGAFGFG4GHGFGH3F?FCGHHFGCGGCFHGGGGGGG
@M02034:409:000000000-BFKT7:1:2110:11583:7004 1:N:0:28
AAAGTCGAGGTGCCTAAAGTGGCAACCCAGACTAAGGAGCAGGTTGGTGGTGTAGAGCTTCCTGTAGCCGCATGGCGTTCGTACTTAAATATGGAACTAACCATTCCAATTTTCGCTGTCTCTTATACACATCTCCGAGCCCACGAGACT
+
BBBBBFBBDBA>GGGGGFGFGGGGHHHGGGHGHHHHHGHHHHHHHHFEFEEFGGHHHHHHHGHGHHHHHEEEEEHEGEFEFFEHHHHFHHFHHHFFGHGHHFHHHHHHEHHHHFEEGGFFFFHHGHHHHCDGHGH2E>CC@FH/CFFA?G
@M02034:409:000000000-BFKT7:1:2110:9602:7012 1:N:0:28
AAAGTCGAGGTGCCTAAAGTGGCAACCCAGACTAGTGATAAGGTTGGTGGTGTAGAGCTTCCTGTAGCCGCATGGCGTTCGTACTTAAATATGGAACTAACCATTCCAATTTTCGCTGTCTCTTATACACATCTCCGAGCCCACGAGACT
+
AABCBFBCCCCCGGGGGGGGGGGHHHHGGHHGHHHHHHHHFHHHHHGGGEEFHHHHHHHHHHHHHGHHHGGGGGHHGGGGGGHHHHHHHHHHHHFGFHHHHHGHHHHHHHHHHHGGGGGGHHHHHHHFHHHHHHHHG/DCGGHGFCCGGH
@M02034:409:000000000-BFKT7:1:2110:22733:7014 1:N:0:28
AAAGTCGAGGTGCCTAAAGTGGCAACCCAGACTACTAATCATGTTGGTGGTGTAGAGCTTCCTGTAGCCGCATGGCGTTCGTACTTAAATATGGAACTAACCATTCCAATTTTCGCTGTCTCTTATACACATCTCCGAGCCCACGAGACT
+
BBBBBFBBBBBAFFGGGGGGGGFGHHGGFFHGHGFHHHHHHHHHHHHFFEEFHHHBG5GHHBHHHHHHHGCEFGHHGGGFGG2GEGGFGHFGHEGGFHGHHGHGGHFFHHGHHGG?GGEFFHGGGGHHEHFGCG?2B/@@CEHFC/CADH
@M02034:409:000000000-BFKT7:1:2110:4588:7019 1:N:0:28
AAAGTCGAGGTGCCTAAAGTGGCAACCCAGACTACTGAGCATGTTGGTGGTGTAGAGCTTCCTGTAGCCGCATGGCGTTCGTACTTAAATATGGAACTAACCATTCCAATTTTCGCTGTCTCTTATACACATCTCCGAGCCCACGAGACT
+
ABABBDAABBBBGGGGGGGFGGGFFGHGGHHCGGEGHFH3AFGHGHFFGGDFGBG5B5FGGHHHHHHFFG?EEEHFGGGGGFFHHF4BGGHHHH3EGHGFGADGFDG4GGHFG4EAGGEGFHGFB4BFF2DHCBF2?/BDB/<C@@/AGH
@M02034:409:000000000-BFKT7:1:2110:7149:7022 1:N:0:28
AAAGTCGAGGTGCCTAAAGTGGCAACCCAGACTAATCAGAAGGTTGGTGGTGTAGAGCTTCCTGTAGCCGCATGGCGTTCGTACTTAAATATGGAACTAACCATTCCAATTTTCGCTGTCTCTTATACCCATCTCC
+
A3AAA5>AA@>>AFFFFFFFG4AEBGCAAAAAFFF5DDHHBFHG3G?A21BAEGFHGBFH5BGFDHFBDEEEGEGFE1>FEE2A1@@@F44BGFBF333@FFBGBDED?GH4F4E?/<?EF4GB4D2D21F0?GFD
@M02034:409:000000000-BFKT7:1:2110:26059:7024 1:N:0:28
AAAGTCGAGGTGCCTAAAGTGGCAACCCAGACTACGCGTGGGGTTGGTGGTGTAGAGCTTCCTGTAGCCGCATGGCGTTCGTACTTAAATATGGAACTAACCATTCCAATTTTCGCTGTCTCTTATACACATCTCCGAGCCCACGAGAC
+
AAABAFBBBDAAGGGGGGGFGGGGHHHGGHHGHHGGGCG?EEEEFGGEFGFFGFGFEGFHHHHHFGHHGGGGGGHGGGGGGGHHHHEFHHGHHHFFHHFFHFGGGHHGFFGHHHGGGGEFFHHHFGFFGHHHHHFHGCFGGGFGGGGGG
@M02034:409:000000000-BFKT7:1:2110:9305:7024 1:N:0:28
AAAGTCGAGGTGCCTAAAGTGGCAACCCAGACTGCGGCTGGGGTTGGTGGTGTAGAGCTTCCTGTAGCCGCATGGCGTTCGTACTTAAATATGGAACTAACCATTCCAATTTTCGCTGTCTCTTATACACATCTCCGAGCCCACGAGACT
+
CCCCCFBADBBCGGGGGGGGGGGHHHHGGHHGHHHGGGGGGGGGGGGGGGFFGFHFHHHHFHHHHHHHHGGFGGHGGFGGGGHHHHHHHHHHHHFGHHGGFHFHHHGHHHHHHHGGGGGHHHHHHHEHHHHHHHHHGFGGGGHGGGGGFH
@M02034:409:000000000-BFKT7:1:2110:22427:7039 1:N:0:28
AAAGTCGAGGTGCCTAAAGTGGCAACCCAGACTGGGTCGATGGTTGGTGGTGTAGAGCTTCCTGTAGCCGCATGGCGTTCGTACTTAAATATGGAACTAACCATTCCAATTTTCGCTGTCTCTTATACACATCTCCGAGCCCACGAGACT
+
BBCCAFBBCBAAGGGGGGGFGGGHHHHGFHHGHHAG3FEA2FEHHGCGEDEGGHHFGFHHHHHHHGHFFFF>EGHFEGGGGEGHGHGFHHFHGHBGFHHHFG3FGHHG4BFHHGFGGGGGHDFH3B?DHFGFFFF2E@?CFA/?ACFFGG
@M02034:409:000000000-BFKT7:1:2110:21729:7040 1:N:0:28
AAAGTCGAGGTGCCTAAAGTGGCAACCCAGACTACGTCGCTTGTTGGTGGTGTAGAGCTTCCTG
+
CCCCCFBCBCBCGGGGGGGGGGGHHHHGGHHGHDHG2F22AFFH5G1A11E113D555A35B55
@M02034:409:000000000-BFKT7:1:2110:22031:7046 1:N:0:28
AAAGTCGAGGTGCCTAAAGTGGCAACCCAGACTCAGAAGAATGTTGGTGGTGTAGAGCTTCCTGTAGCCGCATGGCGTTCGTACTTAAATATGGAACTAACCATTCCAATTTTCGCTGTCTCTTATACACATCTCCGAGCCCACGAGACT
+
ABAAAFBBBD>ABGBGG4FEGGGHHHHFGHHGHHHHHHHGHHHHHHHFFGEFHGHBGHFHFCGFFGFHHGCEEGHHGGGFGGFEHH4@FHGHHG@BFFGFHGHHFHGHHHHGHHGGGGGFHHF4FG4F4F1CGGHG//BC?CGGCGGC/G
@M02034:409:000000000-BFKT7:1:2110:9957:7049 1:N:0:28
AAAGTCGAGGTGCCTAAAGTGGCAACCCAGACTAAGAATGGTGTTGGTGGTGTAGAGCTTCCTGTAGCCGCATGGCGTTCGTACTTAAATATGGAACTAACCATTCCAATTTTCGCTGTCTCTTATACACATCTCCGAGCCCACGAGACT
+
BBCCBFABCCBCFGGGGGGGGGGHHHHGGHHGHHHHHFFHHHHHGHHGGGEFHFHHHHHHHGHGHHHHHGEEGGHHGGGGGGGHHHHGHHHHHHFFGHHHHHHHHHHGHHHHHHFDGGGGHHHHGHHBFFHHHHHEFCFCGEGGGGGGGH
@M02034:409:000000000-BFKT7:1:2110:26451:7054 1:N:0:28
AAAGTCGAGGTGCCTAAAGTGGCAACCCAGACTGGGTCTTCGGTTGGTGGTGTAGAGCTTCCTGTAGCCGCATGGCGTTCGTACTTAAATATGGAACTAACCATTCCAATTTTCGCTGTCTCTTATACACATCTCCGAGCCCACGAGACT
+
AAAB>DABBBA?GGGGADGBEGFFHHHGGHHGHHGHGHHGFHFFFFGEEEEFFGGGFFGHBGHGFGHGHFGEEGHHGGGGGGEHHFGGGHHHHHGGHHHGFFFGFGGEFGHHHHGFFGEFGGFFFGFGGFHHHHFGE/B@<CGG??><EF
@M02034:409:000000000-BFKT7:1:2110:24940:7061 1:N:0:28
AAAGTCGAGGTGCCTAAAGTGGCAACCCAGACTCAGGCTGCTGTTGGTGGTGTAGAGCTTCCTGTAGCCGCATGGCGTTCGTACTTAAATATGGAACTAACCATTCCAATTTTCGCTGTCTCTTATACACATCTCGGAGCCCACGAGACT
+
BBCCCFCCCCCCGGGGGGGGGGGHHHHGGH2FHHCG33BBAGHHFHF2FDGE1BF55FFGDGFF55DDBAE>EE110B>FEA21BFH33BGEDG3DFGHF3C3BFDHFGF?GFB@/?E?FHHHF4?3?D2?GHGH0F<@/FAGC/C?//=
@M02034:409:000000000-BFKT7:1:2110:9452:7064 1:N:0:28
AAAGTCGAGGTGCCTAAAGTGGCAACCCAGACTGCGAATCCGGTTGGTGGTGTAGAGCTTCCTGTAGCCGCATGGCGTTCGTACTTAAATATGGAACTAACCATTCCAATTTTCGCTGTCTCTTATACACATCTCCGAGCCCACGAGACT
+
BBBCBFCBCCBBGGGGFGFGGGGGHHHGGHHGHHHGGGGGHGGGGGGGFGEFFGHHGFHGHHHHHHHGHGEFGGHGGGGGGGHHHHHHHHHHGH3BGGFFHAFFHGHHFHHHHHGGGGGGHFHGFHFGFHFHGF@FE?C@CFGGGGGGGH
@M02034:409:000000000-BFKT7:1:2110:6229:7076 1:N:0:28
AAAGTCGAGGTGCCTAAAGTGGCAACCCAGACTGGGGGTTGTGTTG
+
A3AABFBBBDBAGGGBGGGGGGGHGHHGGHA2BG2C2AE0EGGHFC
@M02034:409:000000000-BFKT7:1:2110:12960:7076 1:N:0:28
AAAGTCGAGGTGCCTAAAGTGGCAACCCAGACTGCGG
+
A1AA>B11A@1>1BGD1FDFFGFFCFGEGHCGGH00A
@M02034:409:000000000-BFKT7:1:2110:6868:7080 1:N:0:28
AAAGTCGAGGTGCCTAAAGTGGCAACCCAGACTTCGGGGCCGGTTGGTGGTGTAGAGCTTCCTGTAGCCGCATGGCGTTCGTACTTAAATATGGAACTAACCATTCCAATTTTCGCTGTCTCTTATACACATCTCCGAGCCCACGAGACT
+
CCCCCFBBCCCBGGGGGGGGGGGHHHHGGHHGHHHGGGGGGGGGFGGEFG?FGFHEGFHHHHHHHFHHGGG?EEHFGGGGGGFHHHFGFHHGHHFHGHHHGH3GHHHGFHHHHGGGGGGFFHHHFHHHHHHHFHHHG?DGGGFGGFC?DG
@M02034:409:000000000-BFKT7:1:2110:15440:7080 1:N:0:28
AAAGTCGAGGTGCCTAAAGTGGCCACCCAGACTCCGAGTTCGGTTGGTGGTGTAGAGCTTCCTGTAGCCGCATGGCGTTCGTACTTAAATATGGAACTAACCATTCCAATTTTCGCTGTCTCTTATACACATCTCCGAGCCCACGAGACT
+
BBBBBFBBB@BBGGGGGGGGGGGHHGHGGHHGHHHGEEGGHGGGGGGEFGGFHHHGHHHHHGHHHHHHHGGEEGHHGGGGGGGHHHHHHHHHHHDGHGGHHHHGFHGHHGHHHHGGGGGHHHHHDGFFHGFHHHGFF@BCGFHGGGFDDH
@M02034:409:000000000-BFKT7:1:2110:5982:7082 1:N:0:28
AAAGTCGAGGTGCCTAAAGTGGCAACCCAGACTC
+
BBBBAFBBBBBBGGCGGGGGGGGGFFHFGHEC3A
@M02034:409:000000000-BFKT7:1:2110:6209:7082 1:N:0:28
AAAGTCGAGGTGCCTAAAGTGGCAACCCAGACTAATACGTCTGTTGGTGGTGTAGAGCTTCCTGTAGCCGCATGGCGTTCGTACTTAAATATGGAACTAACCATTCCAATTTTCGCTGTCTCTTATACACATCTCCGAGCCCACGAGACT
+
BBBBBFBABBBBGGGGGGFGGGGHHHHGGHHGHB35AAAG2FFHHHHGGGEFHHHGHGHHHHHHGFHHHGFFFGHHGGGGGGHHHHGGHHGHHHHHHHHGHHHHHHGHDFGHHHGGGGGHHGHHHHHHHGGHFGFHGCFGGGHGGGGDGH
@M02034:409:000000000-BFKT7:1:2110:20920:7085 1:N:0:28
AAAGTCGAGGTGCCTAAAGTGGCAACCCAGACTAATAATACTGTTGGTGGTGTAGAGCTTCCTGTAGCCGCATGGCGTTCGTACTTAAATATGGAACTAACCATTCCAATTTTCGCTGTCTCTTATACACATCTCCGAGCCCACGAGACT
+
AAAAAFA@D1>>FEG1BGFEFBGF1GHEF0FFHFHFGGHGGGBGHHEGGGGFHEHFHEHHBGFHFHHEGGC/EAGHGGGGCFBGGHDF@FGFHF@11GE1GA1BFGF22BEGHFECGGGGFFHHFG2FBFBHFHGE/</BCA/?CC?<CG
@M02034:409:000000000-BFKT7:1:2110:24413:7095 1:N:0:28
AAAGTCGAGGTGCCTAAAGTGGCAACCCAGACTGGGGTGGGGGTTGGTGGTGTAGAGCTTCCTGTAGCCGCATGGCGTTCGTACTTAAATATGGAACTAACCATTCCAATTTTCGCTGTCTCTTATACACATCTCCGAGCCCACGAGACT
+
BBBCBFBBDBABGGGGGGGFGGGGHHHGGHGGHHHHGEEFGGGEEEGEGGEFGFHGGHHHHHHHGFHHHEGEGEHGGGFGFEFHHHHHHHHHHHHHGHHHHHFHGHHHHHHHHHGGGGGFHHHHHHHGFHHHGGHFCDCCGGHGGGGGGF
@M02034:409:000000000-BFKT7:1:2110:11302:7101 1:N:0:28
AAAGTCGAGGTGCCTAAAGTGGCAACCCAGACTCTTGGGGGTGTTGGTGGTGTAGAGCTTCCTGTAGCCGCATGGCGTTCGTACTTAAATATGGAACTAACCATTCCAATTTTCGCTGTCTCTTATACACATCTCCGAGCCCACGA
+
BBBBBFBBBBAAGGGGGGGGGGGHGHHGGHHGHGHHHHGGGGC0EGCBFGEFE3FDGB3G5EGHF555FFE/EEGAE?EEE>2?/GGEGFGHGH3?EGGHF0BFFFHEHG?HD3>EDA?22>F@2F2@FG2@FGH2A/CFGGH.-<
@M02034:409:000000000-BFKT7:1:2110:7506:7102 1:N:0:28
AAAGTCGAGGTGCCTAAAGTGGCAACCCAGACTATGGGGAATGTTG
+
CCCCCFCBCCCCGGGGGGGGGGGHHHHGGHHGHH5FG2A22BFG55
@M02034:409:000000000-BFKT7:1:2110:7405:7104 1:N:0:28
AAAGTCGAGGTGCCTAAAGTGGCAACCCAGACTAATAATAATGTTGGTGGTGTAGAGCTTCCTGTAGCCGCATGGCGTTCGTACTTAAATATGGAACTAACCATTCCAATTTTCGCTGTCTCTTATACACATCTCCGAGCCCACGAGACT
+
BBABAFCABBAAGGGGGGGGGGGHHHHGGHHGHHHHHHHHHGGGHHHEFGEFGHHGHHHGHHHHHHHHHGFGGGGHGGGGGGGHHHHHHHGHHHBGFHGHHHGGHHHHHHHHHFGGGGGFHGFHGHHHHGHHHHHEGGGGGGHGGGGDGF
@M02034:409:000000000-BFKT7:1:2110:14001:7107 1:N:0:28
AAAGTCGAGGTGCCTAAAGTGGCAACCCAGACTGGGTCGGGGGTTGGTGGTGTAGAGCTTCCTGTAGCCGCATGGCGTTCGTACTTAAATATGGAACTAA
+
CCCCCFCABBBBGGGGGGGFGGGHHHHGGHHGHHGG3FEGGFGEEE?1F?EFGFGFGFHHGHHGHGGBFEGEFGHFCECGGF2GGHHHHHHFHH22FGFG
@M02034:409:000000000-BFKT7:1:2110:22819:7116 1:N:0:28
AAAGTCGAGGTGCCTAAAGTGGCAACCCAGACTGCGAGTCCGGTTGGTGGTGTAGAGCTTCCTGTAGCCGCATGGCGTTCGTACTTAAATATGGAACTAACCATTCCAATTTTCGCTGTCTCTTATACACATCTCCGAGCCCACGAGACT
+
ACBBBFBBCCAAGGGGGGGGGGGHHHHGGHHGHHHGEGGHHFGGGG?FGGFFFGHGHFHHHHHHHHHHHGGGGGHHGGGGGGHHHHFGHHFFH3EGFGHHHHHHHHGGHHHHHHGGGGGGHHGHFHFGDFFHCHHHGGCC@FHGCCDGGG
@M02034:409:000000000-BFKT7:1:2110:17124:7117 1:N:0:28
AAAGTCGAGGTGCCTAAAGTGGCAACCCAGACTTCGTCGCCTGTTGGTGGTGTAGAGCTTCCTGTAGCCGCATGGCGTTCGTACTTAAATATGGAACTAACCATTCCAATTTTCGCTGTCTCTTATACACATCTCCGAGCCCACGAGACT
+
BBAAAFABBDABGGGGGGGGGFFFGHHGGHHGGHHGHGGGGGHFFGHEFGEFGHHHHHGHHGHFGHHHGGE0EFHHGGGGEEFHHHHHFGDGHEGHFFB3E0GGHHFFHHHGHHGEGFGEHGHHGH3GB2BGFHHGD/?@DGEGG/@/CG
@M02034:409:000000000-BFKT7:1:2110:20058:7123 1:N:0:28
AATGTCGAGGTGCCTAAAGTGGCAACCCAGACTATTAGTAATGTTGGTGGTGTAGAGCTTCCTGTAGCCG
+
AA1>AF?ADD>AFFFGGGGF1GGBECGEFC0FB1ADGFDAGHFHHFH/FE/BFDHBF1FGGFHHDGHGFE
@M02034:409:000000000-BFKT7:1:2110:20250:7131 1:N:0:28
AAAGTCGAGGTGCCTAAAGTGGCAACCCAGACTTCTCCGAATGTTGGTGGTGTAGAGCTTGCTGTAGCCGCATG
+
BCCCAFBCCCACGGGGGGGFGGGHHHHGGHHGHB5F35AE2BFBDGHEF1ECF3G5BAAF3A5BD5DFF1E0BE
@M02034:409:000000000-BFKT7:1:2110:20070:7138 1:N:0:28
AAAGTCGAGGTGCCTAAAGTGGCAACCCAGACTATTAGTAATGTTGGTGGTGTAGAGCTTCCTGTAGCCGCATGGCGTTCGTACTTAAATATGGAACTAACCATTCCAATTTTCGCTGTCTCTTATACACATCTCCGAGCCCACGAGACT
+
AAABAFBBCBABGGGGGGGFGGGHGHHGGHHGHHHHHHHHHHHGGFHEFGEFEFHFHHHHHHHHGHHHHFFEFGHHGGGGFGHHHHGFHHFHHHHFHHHGHHGHFHHHHHHGHHGEFGFFHHDHHHHHHHFHHHHFGC?CFGHGGGCDGH
@M02034:409:000000000-BFKT7:1:2110:6360:7146 1:N:0:28
AAAGTCGAGGTGCCTAAAGTGGCAACCCAGACTCTTGGTGGTGTAGAGGTTCCTGTAGCCGC
+
BBBABFBBBBBBCGGGGGGGFGGHHHHGGHHGHB3AFGA22AAG3D552AB33AF55A531A
@M02034:409:000000000-BFKT7:1:2110:13728:7150 1:N:0:28
AAAGTCGAGGTGCCTAGAGTGGCAACCCAGACTAAGAATGAGGTTGGTGGTGTAGAGCTTCCTGTAGCCGCATGGCGTTCGTACTTAAATATGGAACTAACCATTCCAATTTTCGCTGTCTCTTATACACATCTCCG
+
A1>A>3AA11AAGGG11FFBEFCFGG0EGHHGHHGFDBGH1FH0BFEAFE/BCGBGG1FGGGFGGBEGFGG/BEGHGGGAEEGHFG2BGGGHHBB1FFB@>F1C1F2BEGEFF>E?C/EDGFBG1BBD2<<FFB1BC
@M02034:409:000000000-BFKT7:1:2110:7690:7152 1:N:0:28
AAAGTCGAGGTGCCTAAAGTGGCAACCCAGACTCCTGCGGTTGTTGGTGGTGTAGAGCTTCCTGTAGCCGCATGGCGTTCGTACTTAAATATGGAACTAACCATTCCAATTTTCGCTGTCTCTTATACACATCTCCGAGCCCACGAGACT
+
AAAABFCCCCCCGGGGGGGGFGFGHHHGGGHGHHHHHHGGGGGGHHHGGGEFGGHHHHHHHGHHHHHHHGGGGGHHGGGGGEFHHHFEHHGHHGFEFHHGHGGHHFHHHHHHHGGGGGGFHHGFHHFHHFHHFHDDDC?DGGHGGGGGGF
@M02034:409:000000000-BFKT7:1:2110:8905:7161 1:N:0:28
AAAGTCGAGGTGCCTAAAGTGGCAACCCAGACTGATCATAAGGTTGGTGGTGTAGAGCTTCCTGTAGCCGCATGGCGTTCGTACTTAAATATGGAACTAACCATTCCAATTTTCGCTGTCTCTTATACACATCTCCGAGCCCACGAGACT
+
AABBBFBCBCAAGGGGGGGFGGGHFGGGGHHGHHHHHHHHHHHGGHGEFGEFGFHFHHHHHGHHGFHHHGFFGGHHGGGGFFGHHHGGHGHHHHGHHHHFGGHHHHHGHHHHHFGGGGGFHHHHHHGHFFBGGHFHF/CCFGFGGCCGFF
@M02034:409:000000000-BFKT7:1:2110:22591:7164 1:N:0:28
AAAGTCGAGGTGCCTAAAGTGGCAACCCAGACTAAGAATCAGGTTGGTGGTGTAGAGCTTCCTGTAGCCGCATGGCGTTCGTACTTAAATATGGAACTAACCATTCCAATTTTCGCTGTCTCTTATACACATCTCCGAGCCCACGAGACT
+
BBBBBFAAB@BBGGGBGF4GGGGGHHHGAGHGHHBHHCHHGHHGGHGFFGEEFGHGGFHHHHHHFFHHHGGFGGHGGGGGGFHHGHGGFGHHHFGHHGGGHGBGHHGHHHFHHGGGGGGFHHHHHHHHHHHHGGF2E/<BDGHGC@CEAG
@M02034:409:000000000-BFKT7:1:2110:21129:7169 1:N:0:28
AAAGTCGAGGTGCCTAAAGTGGCAACCCAGACTCCTACTCAGGTTGGTGGTGTAGAGCTTCCTGTAGCCGCATGGCGTTCGTACTTAAATATGGAACTAACCATTCCAATTTTCGCTGTCTCTTATACACATCTCCGAGCCCACGAGACT
+
BBBBBFBBBBBBGGGGGFFFGFGHHHH2FGDGHHHHHCHHCGHHGHGFFGFGFHHFGFGHFHHHHFHHFFG>FEHFFEFFEEFAFGFBDGEGHFBECEFFFFGGFHFDHH3FF4EAGEEFEFGHGFFF3C2GFGGHG/BGGGHGCG@ADG
@M02034:409:000000000-BFKT7:1:2110:18252:7170 1:N:0:28
AAAGTCGAGGTGCCTAAAGTGGCAACCCAGACTACGGGGGGGGTTGGTGGTGTAGAGCTTCCTGTAGCCGCATGGCGTTCGTACTTAAATATGGAACTAACCATTCCAATTTTCGCTGTCTCTTATACACATCTCCGAGCCCACGAGACT
+
AABCBFBBCCBBGGGGGGGGGGGHHHHGGHHGGHFF??20B?DFFFFAEFDFFFFFFFFFFFFFFFFFFFFFFFFFFFFFFFFFFFFFFFFFFFFFFFFFFFFFFFFFBFFFFFFFFFFFFFFFFFFFFFFFFFFFBAFFFFFFFFFFFF
@M02034:409:000000000-BFKT7:1:2110:5114:7172 1:N:0:28
AAAGTCGAGGTGCCTAAAGTGGCAACCCAGACTAGTCCGCATGTTGGTGGTGTAGAGCTTCCTGTAGCCGCATGGCGTTCGTACTTAAATATGGAACTAACCATTCCAATTTTCGCTGTCTCTTATACACATCTCCGAGCCCACGAGACT
+
AAAAAFBBBBBABGGGGFFGGFGFHGF22FGEFGFGFGEEGGGHHGHEFGDFGDFDD5FHFAGEF5F5FEC>EEH1EEGFEEFGFHG@GHFFGE3@GGGHFFEGHFEBGFGHF4EEED?3FDBDDGGF3?FGHFH2?/BC?CGEGCCD/F
@M02034:409:000000000-BFKT7:1:2110:23355:7176 1:N:0:28
AAAGTCGAGGTGCCTAAAGTGGCAACCCAGACTACGAATAATGTTGGTGGTGTAGAGCTTCCTGTAGCCGCATGGCGTTCGTACTTAAATATGGAACTAACCATTCCAATTTTCGCTGTCTCTTATACACATCTCCGAGCCCACGAGACT
+
BBBBBFBBBBABGGGGGGGGGGGGHCFGGHCFHHFFABFFGGHHHHGEEGFFGFHFFDBGGGHHFFFGHEF0BEGCE?EFEECGGHHBGHEHHH3EGFHGG?3FFGH44FEHDF/EEEEFEFFD44BBF2GFGFH2F/@@/<??C?AD?F
@M02034:409:000000000-BFKT7:1:2110:22742:7176 1:N:0:28
AAAGTCGAGGTGCCTAAAGTGGCAACCCAGACTGCTCCGTGTGTTGGTGGTGTAGAGCTTCCTGTAGCCGCATGGCGTTCGTACTTAAATATGGAACTAACCATTCCAATTTTCGCTGTCTCTTATACACATCTCCGAGCCCACGAGACT
+
AABBADABBBABGGGGGGGGGGGHHHHGGHHGHHHHHHGGFHHHHHHEFGEFGHHHGHHHHHHHHHHGHEGGGGHHGGGGGGHHHHHFHHHHHH3EFHGHGHHHHHFFHHHHHHGGGGGHHGHHHHEHHFFHFHDDF/?@CGHGGCGDDH
@M02034:409:000000000-BFKT7:1:2110:6234:7181 1:N:0:28
AAAGTCGAGGTGCCTAAAGTGGCAACCCAGACTAATCAGAAGGTTGGTGGTGTAGAGCTTCCTGTAGCCGCATGGCGTTCGTACTTAAATATGGAACTAACCATTCCAATTTTCGCTGTCTCTTATACACATCTCCGAGCCCACGAGACT
+
AABBAFBBB@BBGGGGGGGFGGGFHHHGGHGFHHHHHHHGBGHFFGGEFG1FGHHHHHFHFFHGHHHHGEEEEDGFEEECE>2GGFFGGHHHHH@FGHF3BGBGFGFHHGHHHFFAGGGFHDHH4FDFFFHHBGFHG?DGG//C@F?EDG
@M02034:409:000000000-BFKT7:1:2110:21326:7181 1:N:0:28
AAAGTCGAGGTGCCTAAAGTGGCAACCCAGACTACTAATACGGTTGGTGGTGTAGAGCTTCCTGTAGCCGCATGGCGTTCGTACTTAAATATGGAACTAACCATTCCAATTTTCGCTGTCTCTTATACACATCTCCGAGCCCACGAGACT
+
CCCCBFBCCCBBGGGGGGGGGGGHHHHGGHHGHHHHHGHHHHGHGGGEFGFFHHHGGHHHHHHHHHHHHGGGGGHHGGGGGGGHHHHHHHGHHHGFHHHHHHHHHHHGHHHHHHGGGGGGHHHHHHHGHGGHHHHHGG<CGGHGGCGFGF
@M02034:409:000000000-BFKT7:1:2110:11301:7183 1:N:0:28
AAAGTCGAGGTGCCTAAAGTGGCAACCCAGACTTTTGGTGCGGTTGGTGGTGTAGAGCTTCCTGTAGCCGCATGGCGTTCGTACTTAAATATGGAACTAACCATTCCAATTTTCGCTGTCTCTTATACACATCTCCGAGCCCACGAGACT
+
AABCAFBCCCAAGGGGGGGGGGGGHHHGGHHGHHHHHGGGHGGGGGGEFGEFAFHBGHHGFFHHFHHFHEEEGFHHGGGEFEFGHHHEGHHHHHFFGGGHBGHHHHHHHHHHHFFEGGGFHGHHGHHHEFGHHHHFGCGGCGHGGGGCDF
@M02034:409:000000000-BFKT7:1:2110:22750:7195 1:N:0:28
AAAGTCGAGGTGCCTAAAGTGGCAACCCAGACTGCTCCGTGTGTTGGTGGTGTAGAGCTTCCTGTAGCCGCATGGCGTTCGTACTTAAATATGGAACTAACCATTCCAATTTTCGCTGTCTCTTATACACATCTTCGAGCCCACGAGACT
+
BBBBAFBAB?2A4EGBFDGGGGGHFGFFG22FGHHGHHCGFHDHHAEEE?EFHHHEFFHGGEFHFHFHFGGGGGGF?1EFEE2FHHB3G@@EG3@3BGHEFFGGBGDGFBBGG4@/E/?B?4EG1G2?BC11BB2F//FD/?/F<DGGDG
@M02034:409:000000000-BFKT7:1:2110:14444:7220 1:N:0:28
AAAGTCGAGGTGCCTAAAGTGGCAACCCAGACTTCGTCTAAGGTTGGTGGTGTAGAGCTTCCTGTAGCCGCATGGCGTTCGTACTTAAATATGGAACTAACCATTCCAATTTTCGCTGTCTCTTATACACATCTCCGAGCCCACGAGACT
+
BBCCBFCCCCBBGGGGGGGGGGGHHHHGGHHGHHHGGGHHHHHGGHGEGGFFGHHHHHHHHHHHHHHHHGGGGGHHGGGGGGHHHHGHHHHHHHHHHHHHHHGHHHHHFHHHHHGGGGGGHHHGFHHHFHFHHHFFGCGGGGGGGGGGGH
@M02034:409:000000000-BFKT7:1:2110:16568:7220 1:N:0:28
AAAGTCGAGGTGCCTAAAGTGGCAACCCAGACTTCGTCTCCTGTTGGTGGTGTAGAGCTTCCTGTAGCCGCATGGCGTTCGTACTTAAATATGGAACTAACCATTCAATTTTCGCTGTCTCTTATACACATCTCCGAGCCCACGAGACTC
+
BBCBAFABCCBBGGGGGGGGFGGHHHHGGHHGHHHGCEHHHHHHHHH2AEBFFHHFGHHHHHFHGHHHHFGEGGHHGEFGGFHHHHHHFGHHHHGHHHHHGHGHHHGHHHHHHE?FGGHHHHHHHHFHHFHFHGFGCDGDFHGG/CDGHG
@M02034:409:000000000-BFKT7:1:2110:20089:7221 1:N:0:28
AAAGTCGAGGTGCCTAAAGTGGCAACCCAGACTACGAGTCCGGTTGGTGGTGTAGAGCTTCCTGTAGCCGCATGGCGTTCGTACTTAAATATG
+
CCBCBFCBBBAAFGGGGGGGGGGHFFFEGHHGHBFADEEHBEFGGEE1AEEEB3F5F5AF5FGGBEGEGEF0EEFBEBEFEEEEGHGGGHHEG
@M02034:409:000000000-BFKT7:1:2110:5713:7221 1:N:0:28
AAAGTCGAGGTGCCTAAAGTGGCAACCCAGACTAGGGGTGGTGTAGAGCTTCCTGTAGCCGCATGGCGTTCGTACTTAAATATGGAACTAACCATTCCAATTTTCGCTGTCTCTTATACACATCTCCGAGCCCACGAGACTCCTGAGCAT
+
CBCCBFAABBBBGGGGGGGGGGGHHHHGGHGGHHHHHGFGGCGGHHHHHHHHHHHHHHHHGFEFGHHGGGGGGFHGHFGGGHHHHHGFHHHHHHHHHHHGHHHHHGGGGGHHHHHFHHGGHHGFGGFGGGGGGHGGCDGGHHHGHHHHHH
@M02034:409:000000000-BFKT7:1:2110:23473:7225 1:N:0:28
AAAGTCGAGGTGCCTAAAGTGGCAACCCAGACTCATAGTCAGGTTGGTGGTGTAGAGCTTCCTGTAGCCGCATGGCGTTCGTACTTAAATATGGAACTAACCATTCCAATTTTCGCTGTCTCTTATACACATCTCCGAGCCCACGAGACT
+
BBBBBFAADBAAGGGGGGFFGGGHGFHEGHHGHHHHHGHHHHFFGHGEGGAFHHHGGHHHGGHHHGH5EEEEEGHHGG?FEFGHHGFBGGGHHGFBGGFFHHFHHGHEHGGFHFEEGEEGHGGHGGFEGGHFHG32?<<>@/FFGCFGGH
@M02034:409:000000000-BFKT7:1:2110:24861:7229 1:N:0:28
AAAGTCGAGGTGCCTAAAGTGGCAACCCAGACTTCTAAGACTGTTGGTGGTGTAGAGCTTCCTGTAGCCGCATGGCGTTCGTACTTAAATATGGAACTAACCATTCCAATTTTCGCTGTCTCTTATACACATCTC
+
AABBADAAB@A?FGGBGGGFGGGHHGHGGHHGHHHHHFHGFGFEGG22AEBFGBGFDFHHHFFGFFG5DEGAEEA1EEEA1EFEGDGBFGFBGHGBFHFHFC3B?4?BBBGHHB/EGEFGHBFGFGBDD??GBFG
@M02034:409:000000000-BFKT7:1:2110:7513:7230 1:N:0:28
AAAGTCGAGGTGCCTAAAGTGGCAACCCAGACTACTCCGAGTGTTGGTGGTGTAGAGCTTCCTGTAGCCGCATGGCGTTCGTACTTAAATATGGAACTAACCATTCCAATTTTCGCTGTCTCTTATACACATCTCCGAGCTCACGAGAC
+
AAA?AFABD@A@FFGGGFGGGGGHHHHGGGGGHCF5FG22AAGDGHHGFFG1GHHHHGHHFHGHHHHHHGG@EAGF@GCA1BFHHHBFHHHHHBFGFHEFFAHBFFD44BFHHFEFGGGFH4FGBFFGDF2GGDFDD@/C/@FHEAC??
@M02034:409:000000000-BFKT7:1:2110:16577:7236 1:N:0:28
AAAGTCGAGGTGCCTAAAGTGGCAACCCAGACTTCGTCTCCTGTTGGTGGTGTAGAGCTTCCTGTAGCCGCATGGCGTTCGTACTTAAATATGGAACTAACCATTCAATTTTCGCTGTCTCTTATACACATCTCCGAGCCCACGAGACTC
+
CCCCCFBBCBABGGGGGGGFGGGHHHHGGHHGHHHGHGHHHHHHHHHGGGEFGFHGHHHHGGHHHGHHHGGGGGHHGGGGGGHHHHHHHHHHHHFHHHGHHHGHHHGHFHHHHEEGGAHHHHHEHHFHHGHHHGHD@CFGFHGFGGGGHG
@M02034:409:000000000-BFKT7:1:2110:23904:7238 1:N:0:28
AAAGTCGAGGTGCCTAAAGTGGCAACCCAGACTTCGAGTGGGGTTGGTGGTGTAGAGCTTCCTGTAGCCGCATGGCGTTCGTACTTAAATATGGAACTAACCATTCCAATTTTCGCTGTCTCTTATACACATCTCCGAGCCCACG
+
CBCCCFBCCBBBGGGGCGGGGGGHHHHGGHHFFHGCGHHHGHGGGGGECEEFGGH5FFGHHHFHGGGFFEGEFGHFFE@FFE?CFHHBFGHFHG3?FGFH3?3B3?GFFGHHF?EEFFA2BFFFBHF3FGHBCDGGC><@CA/<@
@M02034:409:000000000-BFKT7:1:2110:7490:7238 1:N:0:28
AAAGTCGAGGTGCCTAAAGTGGCAACCCAGACTACTCCGAGTGTTGGTGGTGTAGAGCTTCCTGTAGCCGCATGGCGTTCGTACTTAAATATGGAACTAACCATTCCAATTTTCGCTGTCTCTTATACACATCTCCGTGCCCACGAGACT
+
BBBBBFBBBBAAGGGGFBGGGFEFHHHGGHHGHHHGHHGCEGHHHHHGGGFGHHHGHEHHGHHGHHHGHEEEEGHGGGGGEEFFFF@BGGGHHHGECGGGGHHHHHFHHHHGHBFEGGGHHFHHGGDDGHHHHHHHG/?AGFGGCDFDDB
@M02034:409:000000000-BFKT7:1:2110:26701:7243 1:N:0:28
AAAGTCGAGGTGCCTAAAGTGGCAACCCAGACTGAGAAGCAGGTTGGTGGTGTAGAGCTTCCTGTAGCCGCATGGCGTTCGTACTTAAATATGGAACTAACCATTCCAATTTTCGCTGTCTCTTATACACATCTCCGAGCCCACGAGACT
+
A>AA>BA>DBABGGGGGGGGFGGFHHGGGHGGHHHHHHHGHHHAFGGFFGBFGFHGGHHHHHHHFHHHHGGGGGHHEGGGGGHHHHGGHH4GHFHHHHHFGHFHHHFHGHHHHGGGEEEFHFHHEHHFBCGHGHFHG?CCGGHGGGGGGF
@M02034:409:000000000-BFKT7:1:2110:24855:7248 1:N:0:28
AAAGTCGAGGTGCCTAAAGTGGCAACCCAGACTTCTAAGACTGTTGGTGGTGTAGAGCTTCCTGTAGCCGCATGGCGTTCGTACTTAAATATGGAACTAACCATTCCAATTTTCGC
+
AA?3AFABD?2AGFGGF44BGFFHHHGEGFHFHHHFHGGCGHHHEFEAE2BF1BF5FGFHHHHHHFFDHFGGFG1AE1EFGGBFCH4G3DDFG3@FCBG3EGHHEHFFGFFHFDE?
@M02034:409:000000000-BFKT7:1:2110:18800:7249 1:N:0:28
AAAGTCGAGGTGCCTAAAGTGGCAACCCAGACTGATAAGTCTGTTGGTGGTGTAGAGCTTCCTGTAGCCGCATGGCGTTCGTACTTAAATATGGAACTAACCATTCCAATTTTCGCTGTCTCTTATACACATCTCCGAGCCCACGAGACT
+
A>AABFBBBBA?GGGGGGGGGDFGFHHGGHGGHHHHHFGFHHHHHHHFFDBFFFHEHHHHHHHHHHHGHFEEAEHFEEGFEEBGHHHFHGFFHGDGFHHHGFEFHHGBGHHHHEEDGDEEHHHFGFHFFFFFCGFBC@@@D/?FCGG/AD
@M02034:409:000000000-BFKT7:1:2110:20576:7259 1:N:0:28
AAAGTCGAGGTGCCTAAAGTGGCAACCCAGACTAGTGTTTTTGTTGGTGGTGTAGAGCTTCCTGTAGCCGCATGGCGTTCGTACTTAAATATGGAACTAACCATTCCAATTTTCGCTGTCTCTTATACACATCTCCGAGCCCACGAGACT
+
AAABBBAABBAAGGGGGGGGGFFFHCCEGHHGHHHFGHFHGFFHHFHEEF1FHGHDGFHHHEHHGHHEGEC@EEHFFEGGGE2CGGFFHHEFHHFEGGHHHFGGFHFFHGHHHHGGGGFGHHGHHHHHGGGHHGFBA@FGGEGFC??FGH
@M02034:409:000000000-BFKT7:1:2110:14557:7262 1:N:0:28
AAAGTCGAGGTGCCTAAAGTGGCAACCCAGACTACGGCTGGTGTAGAGCTTCCTGTAGCCGCATGGCGTTCGTACTTAAATATGGAACTAACCATTCCAATTTTCGCTGTCTCTTATA
+
AAA?>DABBBABGGGGGGGGGGGHHHHGGGHGHBB22EFC?GFD3FAEFFFEFGGFGFGBEFCG1??>EEFGF21?F4@FGGFGF3@BG3FF1GBGF4BFGBGG?EGDGGEGBEE4FF
@M02034:409:000000000-BFKT7:1:2110:20559:7270 1:N:0:28
AAAGTCGAGGTGCCTAAAGTGGCAACCCAGACTAGTGTTTTTGTTGGTGGTGTAGAGCTTCCTGTAGCCGCATGGCGTTCGTACTTAAATATGGAACTAACCATTCCAATTTTCGCTGTCTCTTATACACATCTCCGAGCCCACGAGACT
+
AAAA?FAAD11>BGGGGGGAFFGHCCGEGHCCHCHHHFHHHGGHHHGGFC/BFDGEHFHGGFHGGHGHHF?EEEHHGFGFGGGHHH21GHFHGFFEGFFCGHGHFEFGFGHHHHG?EFFHHFHGFHH2B1DFB11BE?@@CAGG/@@CEH
@M02034:409:000000000-BFKT7:1:2110:5645:7272 1:N:0:28
AAAGTCGAGGTGCCTAAAGTGGCAACCCAGACTACGGCTTCTGTTGGTGGTGTAGAGCTTCCTGTAGCCGCATGGCGTTCGTACTTAAATATGGAACTAACCATTCCAATTTTCGCTGTCTCTTATACACATCTCCGAGCCCACGAGACT
+
AAABAFBBCCAAGGGF4GGGGGGHHHHGGHHGHHHGGGGGHHHHHHHGFGEFHHHGHHHHFHHHHFHDDEEEEGHFGGGGGGGHHH@BGGHFHHFGHHFFFHBGFFHGHGHHHHG?EGEFHHHGDGGFFCFGFGHED<DCFFGGGCCGCD
@M02034:409:000000000-BFKT7:1:2110:22807:7275 1:N:0:28
AAAGTCGAGGTGCCTAAAGTGGCAACCCAGGGTGGTGTAGAGCTTCCTGTAGCCGCATGGCGTTCGTACTTAAATATGGAAC
+
1AAAABA>11>AECG1FGB3BBFHFHGGGCA00F0/F/1FGF1BA1F11F2AF1EEGGAFEE/>/>BB/?2DEF2BFFF11B
@M02034:409:000000000-BFKT7:1:2110:8507:7277 1:N:0:28
AAAGTCGAGGTGCCTAAAGTGGCAACCCAGACTACGGGGTCTGTTGGTGGTGTAGAGCTTCCTGTAGCCGCATGGCGTTCGTACTTAAATATGGAACTAACCATTCCAATTTTCGCTGTCTCTTATACACATCTCCGAGCCCACGAGACT
+
BBCCBFABCCAAGGGGFGGGGGGHHHHGGHHGHHHGGGGEEGHGHHHEFGEFHHHHHHHHHHHHHHHHHGGGGGHHGGGGGGFHHHHGHHHHHHHGHHGFGHHHHHHHGGHHHHGGGGGHHHHHHHFHGHGHHHHHGCCGGGHGGCGGGG
@M02034:409:000000000-BFKT7:1:2110:14559:7280 1:N:0:28
AAAGTCGAGGTGCCTAAAGTGGCAACCCAGACTACGGCTGGTGTAGAGCTTCCTGTAGCCGCATGGCGTTCGTACTTAAATATGGAACTAACCATTCCAATTTTCGCTGTCTCTTATACACATCTCCGAGCCCACGAGACTCCTGAGCAT
+
CCDDCFCCDCCCGGGGGGGGGGGHHHHGGHHGHHHCEGGGGHGHHHHGHHHHHHHHHHHHGGCEGHFGFGGGGHHHHHHHGHHHHHHHHHHHHHHHHHHHHHHHHGGGGGHHHHHHHHHHHHHHHHHGCCCGGHFGBCEG1FFFFFB11G
@M02034:409:000000000-BFKT7:1:2110:11898:7286 1:N:0:28
AAAGTCGAGGTGCCTAAAGTGGCAACCCAGACTAATAATAATGTTGGTGGTGTAGAGCTTCCTGTAGCCGCATGGCGTTCGTACTTAAATATGGAACTAACCATTCCAATTTTCGCTGTCTCTTATACACATCTCCGAGCCCACGAGACT
+
CCCCCFCCCCAAGGGGGGGGGGGHHHHGGHHGHHGHCFHGBFGHHHHGGGFFGHHHHHHHHGHHHHHHHGGGFGHHGGGGGGHHHHHHHHHHHHFFFHHHHHHGHHHHHGHHHFGGGGGHHHHHGHHHHHHGHHHGG?FFGGHGGGGFGH
@M02034:409:000000000-BFKT7:1:2110:5657:7288 1:N:0:28
AAAGTCGAGGTGCCTAAAGTGGCAACCCAGACTACGGCTTCTGTTGGTGGTGTAGAGCTTCCT
+
AA?AAF1>D>>AFG1FGGFE1BFCFHHEFHFCGDGF??/EGG1A2B/EE/AB/BG21F1G1GH
@M02034:409:000000000-BFKT7:1:2110:11222:7289 1:N:0:28
AAAGTCGAGGTGCCTAAAGTGGCAACCCAGACTACTTCGGCTGTTGGTGGTGTAGAGCTTCCTGTAGCCGCATGGCGTTCGTACTTAAATATGGAACTAACCATTCCAATTTTCGCTGTCTCTTATACACATCTCCGAGCCCACGAGACT
+
AABCBFCBCCAAGGGGGGGGGGGHHHHGGHHGHHHHHHGGGGGGHHHFFGAFBGHGHHHHHHHHGHHGHGGEGGHHGGGGGFHHHHGHHHHHHHGGHHHHHHGHHHHHHHHHHHGGGGGGHHHHHHGHHHGHHHHFE<CGGGHGGGGGGG
@M02034:409:000000000-BFKT7:1:2110:9627:7291 1:N:0:28
AAAGTCGAGGTGCCTAAAGTGGCAACCCAGACTCAGCCTCAGGTTGGTGGTGTAGAGCTTCCTGTAGCCGCATGGCGTTCGTACTTAAATATGGAACTAACCATTCCAATTTTCGCTGTCTCTTATACACATCTCCGAGCCCACGAGACT
+
BBCCAFBBCCBBGGGGGGGGGGGHHHHGGHHGHHHHHHHHHHGHHHGEGGGFGHHHHHHHGHHHHHGHHGGCGGHHGGGGGGHHHHHFHHFHHHHFHHHHHHHHHHHHGHGHHFGGGGGHHHHHHHHGHHHHHHHHG?CCGGHGGGGGGH
@M02034:409:000000000-BFKT7:1:2110:22031:7292 1:N:0:28
AAAGTCGAGGTGCCTAAAGTGGCAACCCAGACTAATAGTACGGTTGGTGGTGTAGAGCTTCCTGTAGCCGCATGGCGTTCGTACTTAAATATG
+
AAAAAFAADDAAFGG1AFE3GGGHHHFGGCFGHCCHHFAFDEECFE?EFGBFFGHHGFHHHFHHFDGHFEE>EEFFEE@FGFHHFHGFHHHFF
@M02034:409:000000000-BFKT7:1:2110:21468:7297 1:N:0:28
AAAGTCGAGGTGCCTAAAGTGGCAACCCAGACTCATCAGGATGTTGGTGGTGTAGAGCTTCCTGTAGCCGCATGGCGTTCGTACTTAAATATGGAACTAACCATTCCAATTTTCGCTGTCTCTTATACACATCTCCGAGCCCACGAGACT
+
CBCCBFBCCCBCGGGGGGGGGGGHHHHGGHHGHHHHHGHHGHHHHHHFFGAFEGHHHHHHHHHGFHHHHFEEGGHHGGGGGGHHHHHHHHGHHGGHHHGHHHHHHHHHHHHHHHGGGGEGHGHHHHHHGHGHHGHGGGGGGGHGGGGDGH
@M02034:409:000000000-BFKT7:1:2110:14874:7299 1:N:0:28
AAAGTCGAGGTGCCTAAAGTGGCAACCCAGACTGGGGGTTGTGTAGAGCTTCCTGTAGCCGCATGGCGTTCGTACTTAAATATGGAACTAACCATTCCAATTTTCGCTGTCTCTTATACACATCTCCGAGCCCACGAGACTCCTGAGCAT
+
CCCCCFCBCCAAGGGGGGGGGGGHHHHGGHHGHHGHGGFEFGGHGHGHHHHHHHHHHHHHG@EEGHHGFGGGEGHHHGFHHHHHHFGHHHFHHHHHGHHHHHHHGGGGGGHHHGHHHHHGHHHHHGGG@DCGFFGFACDDHGHHHFFFHH
@M02034:409:000000000-BFKT7:1:2110:18473:7299 1:N:0:28
AAAGTCGAGGTGCCTAAAGTGGCAACCCAGACTATGAATGCTGTTGGTGGTGTAGAGCTTCCTGTAGCCGCATGGCGTTCGTACTTAAATATGGAACTAATCATTCCAATTTTCGCTGTCTCTTATACACATCTCCGAGCCCACGAGAC
+
ABAABFBBBBAAGGGGGGGGFGGGHHHD22CC3FDGG5F5BBFBFB2EFEBAFGHDFHGGFHHG5FGFHEEEEGHHGGGGGGGHEGFGHGB4G3@BFG3B4FFHHHGHBGGHHHEEGDE3GFFHBFE?4F3GFGFGF?GGDFGGG@F<A
@M02034:409:000000000-BFKT7:1:2110:12475:7300 1:N:0:28
AAAGTCGAGGTGCCTAAAGTGGCAACCCAGACTACTAATAGTGTTGGTGGTGTAGAGCTTCCTGTAGCCGCATGGCGTTCGTACTTAAATATGGAACTAACCATTCCAATTTTCGCTGTCTCTTATACACATCTCCGAGCCCACGAGACT
+
AABBADAADDABGGGG4FFGFGGHGGGCGHHGHHHHHHHGGHHHHFHEFG2BAGHFHHHHFGHHHHEHHGGFGGHHGGGFGFFHHHGFGHHGHHFGHFHHHHGHHHFFFGFHHHGGGGGHHHGHHHHHFGFFFGFDFC?BDAEGCGGGGH
@M02034:409:000000000-BFKT7:1:2110:26433:7309 1:N:0:28
AAAGTCGAGGTGCCTAAAGTGGCAACCCAGACTACGAATAATGTTG
+
CCCCCFAADBACGGGGGGGGGGGHHHHGGHGF333AEHHF5DGFFG
@M02034:409:000000000-BFKT7:1:2110:18864:7320 1:N:0:28
AAAGTCGAGGTGCCTAAAGTGGCAACCCAGACTAATAATACTGTTGGTGGTGTAGAGCTTCCTGTAGCCGCATGGCGTTCGTACTTAAATATGGAACTAACCATTCCAATTTTCGCTGTCTCTTATACACATCTCCGAGCCCACGAGACT
+
A3AAADAAD2>?CFGGG4GDFGCHHHHGGHHGHGHHHGHHHHHHHHGEFG2FFFGHG5GFGGFGGBGHHGGEEGGFGGEFGEHHEFHF@FBGHGDFFHFFFGDGHFFBGGGHHGGCEFAGFHGHFHGGBGD1BGDFD</<>/<FDG?DDH
@M02034:409:000000000-BFKT7:1:2110:16939:7320 1:N:0:28
AAAGTCGAGGTGCCTAAAGTGGCAACCCAGACTCTGCATGGTGTTGGTGGTGTAGAGCTTCCTGTAGCCGCATGGCGTTCGTACTTAAATATGGAACTAACCATTCCAATTTTCGCTGTCTCTTATACACATCTCCGAGCCCACGAGACT
+
CCCCCFCCCBCCGGGGGGGGGGGHHHHGGHHGGHHHHHHHHHHHGHHEGGFGHHHGHHHHHHHHHHHHHGGCFGHHGGGGGGHHHHHHFHHHHHHHFHHHHHHHHHHHHHHHHHGGGGGHHHHHHHHHGHFHHHHHGBGGGGGGGGFDGH
@M02034:409:000000000-BFKT7:1:2110:6334:7322 1:N:0:28
AAAGTCGAGGTGCCTAAAGTGGCAACCCAGACTACTAATCAGGTTGGTGGTGTAGAGCTTCCTGTAGCCGCATGGCGTTCGTACTTAAATATGGAATAACCATTCCAATTTTCGCTGTCTCTTATACACATCTCCGAGCCCACGAGACTC
+
BBCCBFCCCCCBGGGGGGGGGGGHHHHGGHHGHHGHHHHHGHHHHHGFFGEFGHHFGHHHHHHHGHFHHFEEFFGGGFGGGGHHHHHHHHHHHHGBGGHFHFHHHHGHHHHHHFEGFAFHHHHHHGFHHFGCGFFA/BCDFEFGGGFDHF
@M02034:409:000000000-BFKT7:1:2110:18128:7324 1:N:0:28
AAAGTCGAGGTGCCTAAAGTGGCAACCCAGACTAAGAATGATGTTGGTGGTGTAGAGCTTCCTGTAGCCGCATGGCGTTCGTACTTAAATATGGAACTAACCATTCCAATTTTCGCTGTCTCTTATACACATCTCCGAGCCCACGAGACT
+
AABAAFBCCBAAGGGGFGFFGGGHHHHGGHHGGHHHHHGHHHHHHHGGGGEFFHHHHHFHHHHHFFHFFFGGGGHHGGGGEFGEHHHHHHHHHHFFGHGHHHHHGHHHHHHHHHGGGGGGHHHHHHHHHHDHFHGHG?DFFGEGCCCEGH
@M02034:409:000000000-BFKT7:1:2110:4490:7324 1:N:0:28
AAAGTCGAGGTGCCTAAAGTGGCAACCCAGACTGATAGTACTGTTGGTGGTGTAGAGCTTCCTGTAGCCGCATGGCGTTCGTACTTAAATATGGAACTAACCATTCCAATTTTCGCTGTCTCTTATACACATCTCCGAGCCCACGAGACT
+
CCCCBFBBBCABGGGGAFGGGGGHHHHGGHHGHHHHHHHHHHHHHHHGGGAFGHFDGHHHGHHHGFHFGEG0EEHFGEFFEEFGHHFFGHEHHHEFFGFFBGFGFHBFHHHHHGGGGGG3GGHHHHEH4G2GBFDFE/C@BEHEC@DE<D
@M02034:409:000000000-BFKT7:1:2110:16923:7328 1:N:0:28
AAAGTCGAGGTGCCTAAAGTGGCAACCCAGACTCTGCATGGTGTTGGTGGTGTAGAGCTTCCTGTAGCCGCATGGCGTTCGTACTTAAATATGGAACTAACCATTCCAATTTTCGCTGTCTCTTATACACATCTCCGAGCCCACGAGACT
+
BBBBBF?ABB?AGFGGGBBEGFGHGHFGGGCGHFHHG5DGFHGDEFHEFGGGHGHHHHHGHHHHHHGHHGGGFGHH?EGGDEGGEHH3GHGHHGGBGHHFHFHGHGFGFGHHHHCGGGGHHHHHFHHHFB2GGHGGG?/@DGHGG@@?DH
@M02034:409:000000000-BFKT7:1:2110:12621:7331 1:N:0:28
AAAGTCGAGGTGCCTAAAGTGGCAACCCAGACTCATACGCCGGTTGGTGGTGTAGAGCTTCCTGTAGCCGCATGGCGTTCGTACTTAAATATGGAACTAACCATTCCAATTTTCGCTGTCTCTTATACACATCTCCGAGCCCACGAGACT
+
AABBAFBBBBAAGGGGFGGFGGGGGGHGGGHGHHHHHHGGGGGEGGFFFGEFGHHHHHHHHHHHHHHHHGGGGEHHGGGGGGHHHHHFHGGHHHHHHHFGHHFHBHFHHHHHHGGGDGGFHFHHGHFHFFDHFFFFE??//FGGDCGGGH
@M02034:409:000000000-BFKT7:1:2110:15048:7332 1:N:0:28
AAAGTCGAGGTGCCTAAAGTGGCAACCCAGACTGCGGCGACGGTTGGTGGTGTAGAGCTTCCTGTAGCCGCATGGCGTTCGTACTTAAATATGGATCTAACCATTCCAATTTTCGCTGTCTCTTATACA
+
ABABAFBBBBABGGGGGGGGGGGGFHHGGEHGHFC?EFGGECGFE0EEFGGG13F3FB@C3GFG34B@@?E?EFH0>/>/EEBEEGH3E?FDF2?2BBGH2CDGHFD22??GF2<CEDDGFB?<1F11?
@M02034:409:000000000-BFKT7:1:2110:9531:7334 1:N:0:28
AAAGTCGAGGTGCCTAAAGTGGCAACCCAGACTGGTTCTGGGGTTGGTGGTGTAGAGCTTCCTGTAGCCGCATGGCGTTCGTACTTAAATATGGAACTAACCATTCCAATTTTCGCTGTCTCTTATACACATCTCCGAGCCCACGAGACT
+
BBBBBFABBBAAGGCGCGGGGGGHHHHGGHHGHHHCGHHHFHGGFGGGGGEFGHHGHHGHHHHHHHEHHGGGGGHHGGGGFGHEHHHGHHHHHG3EBGFGHHHFFHHFFHHHGFGGGGGFFHHHHHGHGGHGHHH2ABCDGGHGCGGGGH
@M02034:409:000000000-BFKT7:1:2110:19170:7335 1:N:0:28
AAAGTCGAGGTGCCTAAAGTGGCAACCCAGACTGCTGGGGAGGT
+
CCCCCFBBCBCCGGGGGGGGGGGHHHHGGHGGHH3FHH222AAE
@M02034:409:000000000-BFKT7:1:2110:18852:7337 1:N:0:28
AAAGTCGAGGTGCCTAAAGTGGCAACCCAGACTAATAATACTGTTGGTGGTGTAGAGCTTCCTGTAGCCGCATGGCGTTCGTACTTAAATATGGAACTAACCATTCCAATTTTCGCTGTCTCTTATACACATCTCCGAGCCCACGAGACT
+
CBCCBFCCCCAAGGGGGGGGGGGHHHHGGHHGHHHHHHHHHHHHHHHGGGEFHHHHHHHHHGHHHHHHHGGGGGHHGGGGGGHHHHHGHHHHHHHHHHHHHHHHHHHGHHHHHHGGGGGHHHHHHHHFHHHHHHFHG?CGGGHGGGFGGG
@M02034:409:000000000-BFKT7:1:2110:23416:7337 1:N:0:28
AAAGTCGAGGTGCCTAAAGTGGCAACCCAGACTGGGGTGGGGGTTGGTGGTGTAGAGCTTCCTGTAGCCGCATGGCGTTCGTACTTAAATATGGAACTAACCATTCCAATTTTCGCTGTCTCTTATACACATCTCCGAGCCCACGAGACT
+
BBBBBFBABBBBGGGGFGGGGGGHHHHGGHHGHHGHGEEEGGGEFGGEGGEFHHHGHFHHHHHGGGHHHGGFGGHHGGGGGGHHHHFGHHFHHGFHHHHHHHHHFHHHHHHHHHGGGGGFHGHHHHGHHHHHHHHHGDGGGGHGGGGFDG
@M02034:409:000000000-BFKT7:1:2110:5702:7339 1:N:0:28
AAAGTCGAGGTGCCTAAAGTGGCAACCCAGACTGGGGATGAGGTTGGTGGTGTAGAGCTTCCTGTAGCCGCATGGCGTTCGTACTTAAATATGGAACTAACCATTCCAATTTTCGCTGTCTCTTATACGCATCTCCGAGCCCACGAGACT
+
AAAAAFBBBBAAGBGGGGGGGGGCHHGEFGGGHHHGGFGDFFGFBGGEGGEFGFHFHHHHGHHHHHHGHEEEEGHGGGGEEGFFHHHHGGBHHHHFFHHHHHGGHGFHHFHHHHEGFGGGHFHHHHGFHDGA@HGHF/DCGG//ACDGDF
@M02034:409:000000000-BFKT7:1:2110:6995:7346 1:N:0:28
AAAGTCGAGGTGCCTAAAGTGGCAACCCAGACTAATAATAATGTTGGTGGTGTAGAGCTTCCTGTAGCCGCATGGCGTTCGTACTTAAATATGGAACTAACCATTCCAATTTTCGCTGTCTCTTATACACATCTCCGAGCCCACGAGACT
+
A@AAAFBBBBAAGGGFCEGGFGGCFGGGGHHGHHHHHHHHHHHFHHHFFEEFGFGGHHHHHHHHHHHHHGGGGGHHGGGGEEFHHHHGHHGHHHHHHHGHHHFFHGHHHHHHHHGGGGGBHHHFFHHHHHHEHFGFFDGCCFHGGGGGGG
@M02034:409:000000000-BFKT7:1:2110:19243:7350 1:N:0:28
AAAGTCGAGGTGCCTAAAGTGGCAACCCAGACTTCTACTCCGGTTGGTGGTGTAGAGCTTCCTGTAGCCGCATGGCGTTCGTACTTAAATATGGAACTAACCATTCCAATTTTCGCTGTTCTTAACACATCTCCGAGCCCACGAGACTCC
+
CCCCBFCBCCBCGGGGGFGGGGGHHHHGGHHGHHHHHHHHHGGGGGGEFGEFHHHHHHHHHHHHHHHHHGGGGGHHGGGGGGHHHHHHHHHHHHGGHHHHHHHHHHHHFGHHHHGGGGGHHHHHHGEHEHHHHHGGGGGEHGGGGGGHGC
@M02034:409:000000000-BFKT7:1:2110:9758:7352 1:N:0:28
AAAGTCGAGGTGCCTAAAGTGGCAACTTGGGGTGTTGGTGGTGTAGAGCTTCCTGTAGCCGCATGGCGTTCGTACTTAAATATGGAACTAACCATTCCAATTTTCGCTGTCTCTTATACACATCTCCGAGCCCACGAGACTCCTGAGCAT
+
BABBBFBADBABGGGFGFGGGGFHHHHHHHHGAEGGHHGGGEGHHHHHHHHHGHHHHHHHEEEEGHGGGGGGGGHGHHEGHHHGHGGFGFGHHHHHHHHFGHGHHGGGGEEHHFGGHHFGHFHFGFGGC/CGGGGGBDGDGHHHFGFGBF
@M02034:409:000000000-BFKT7:1:2110:6215:7358 1:N:0:28
AAAGTCGAGGTGCCTAAAGTGGCAACCCAGA
+
CCCCBFCCCBBBGGGGGGGFGGGHHHHGGHC
@M02034:409:000000000-BFKT7:1:2110:10692:7365 1:N:0:28
AAAGTCGAGGTGCCTAAAGTGGCAACCCAGACTTTGTGTAATGTTGGTGGTGTAGAGCTTCCTGTAGCCGCATGGCGTTCGTACTTAAATATGGAACTAACCATTCCAATTTTCGCTGTCTCTTATACACATCTCCGAGCCCACGAGACT
+
AABCAFCCCCCBGGGGGGGGGGGHHHHGGHHGHHHHDGGHHFFGHHHEFGFFFGHFHHHHGHHHHHHHHGGGGGHFGGGGGGGHHHHHHHHHHHGEGHHHGHHHHHFGHHHHHHGGGGEGHBGHHHGHGGFHHGHFGCGGGGHGGGGDFH
@M02034:409:000000000-BFKT7:1:2110:26111:7371 1:N:0:28
AAAGTCGAGGTGCCTAAAGTGGCAACCCAGACTGTTAGGGGTGTTGGTGGTGTAGAGCTTCCTGTAGCCGCATGGCGTTCGT
+
BBBBBFAABDAAGGGGGGGGGGGHHHHGGHGGHFAFDFGFGGGGFHG1E1EAFBF5ADAF5F5FFGF5@EE0FEH1/?EE1>
@M02034:409:000000000-BFKT7:1:2110:8715:7373 1:N:0:28
AATGTCGAGGTGCCTAAAGTGGCAACCCAGACTTCTACTTCGGTTG
+
BCABBFBCCCBCGGGGGGGGGGGHHHHGGHHGHCBG55F552BFAF
@M02034:409:000000000-BFKT7:1:2110:23657:7374 1:N:0:28
AAAGTCGAGGTGCCTAAAGTGGCAACCCAGACTCAGAATCAGGTTGGTGGTGTAGAGCTTCCTGTAGCCGCATGGCGTTCGTACTTAAATATGGAACTAACCATTCCAATTTTCGCTGTCTCTTATACACATCTCCGAGCCCACGAGACT
+
CCCCCFBBCCCCGGGFGGGGGGGHHHHGGHHGHFGGAGFHHBFFGHGEGGEFHHHBFBGHGHHHHHHFGAEEEFHHFGEGGGHHHHHGFGHHHH33GHHHGGBFHFDGGGHHHGGGGGGHHFHH?FGHFGGHHHHFF/BD?EHGG/@DGE
@M02034:409:000000000-BFKT7:1:2110:6224:7377 1:N:0:28
AAAGTCGAGGTGCCTAAAGTGGCAACCCAGACTAAGGATCAGGTTGGTGGTGTAGAGCTTCCTGTAGCCGCATGGCGTTCGTACTTAAATATGGAACTAACCATTCCAATTTTCGCTGTCTCTTATACACATCTCCGAGCCCACG
+
AAAAAFAADD1AGGGFF1FFFGGGFEGGF0GGHHHHBBGHHFFGG0?EFGCFHGH2FHFHEFHH1DGHDE//EEHGGGEEEEFGAFFBFGFGGBGFCG11>FFBFE22FGHGHFG?E/?EGF>D1GDF2F1B1BFDCBCC@EGE@
@M02034:409:000000000-BFKT7:1:2110:21541:7377 1:N:0:28
AAAGTCGAGGTGCCTAAAGTGGCAACCCAGACTAGTAAGCAGGTTGGTGGTGTAGAGCTTCCTGTAGCCGCATGGCGTTCGTACTTAAATATGGAACTAACCATTCCAATTTTCGCTGTCTCTTATACACATCTCCGAGCCCACGAGACT
+
BBBBBFBBBBABCGGGFGEFGFGFHHHGGHHGGGHHHHHHHFGGFGGGFGEFHHHHGHHHGHHHHHHHHGFEGGHHFEEFGGFHHHHFHHHHHGFGFGGHHFFHHFHEHHHHHFGGGGEDHHHHFHHGHGFBGHGEEBDCCFGFCC?/CG
@M02034:409:000000000-BFKT7:1:2110:10678:7378 1:N:0:28
AAAGTCGAGGTGCCTAAAGTGGCAACCCAGACTTTGTATAATGTTGGTGGTGTAGAGCTTCCTGTAGCCGCATGGCGTTCGTACTTAAATATGGAACTAACCATTCCAATTTTCGCTGTCTCTTATACACATCTCCGAGCCCACGAGAC
+
BAAAAFBBBBBBGFGGGGGGGGGHHHHGGHHGG55G555B55FGGHHEFEEFHFHHFHFHHGGFGFHHHGGGGGHHGGGGGGHHHHFFBGHHHEFGHGHFHFFGHHHH4GGHHGCGGCFHHGGHEGGGFHFHBHHF?B@CFE/F/<CGA
@M02034:409:000000000-BFKT7:1:2110:22906:7379 1:N:0:28
AAAGTCGAGGTGCCTAAAGTGGCAACCCAGACTAATCAGAATGTTGGTGGTGTAGAGCTTCCTGTAGCCGCATGGCGTTCGTACTTAAATATGGAACTAACCATTCCAATTTTCGCTGTCTCTTATACACATCTCCGAGCCCACGAGACT
+
AABCBFBADBBCGGGGGGGGGGGHHHHGGHGGHHFFHHH3GFGHHHHGGGEFGHHFGHHHHHHHHHHHHGGGGGHHGGGGGGBHHHGGHHHHHBGHHHGHFHHHEHHHGHFHHHGGGCGHHGHHHHGGHHEHHH3GDCGGGGEFFCC?CG
@M02034:409:000000000-BFKT7:1:2110:4454:7379 1:N:0:28
AAAGTCGAGGTGCCTAAAGTGGCAACCCAGACTAATAATAAGGTTGGTGGTGTAGAGCTTCCTGTAGCCGCATGGCGTTCGTACTTAAATATGGAACTAACCATTCCAATTTTCGCTGTCTCTTATACACATCTCCGAGCCCACGAGACT
+
AAAAAF>ADDA?EF1A1AFGFGGFHHHFAAFCFGBFFHHFHGHHHHCGGAEFGGHGGHHHHHHHGFHHHG?>EEFFEEGAEEGFHH@11B@EGF11FFDBFFEBFE22FFGHH2E/<EFGHHFFBF2E2BGGF>B1?<BCCFHG//<C/<
@M02034:409:000000000-BFKT7:1:2110:4805:7379 1:N:0:28
AAAGTCGAGGTGCCTAAAGTGGCAACCCAGACTAATCCGCAGGTTGGTGGTGTAGAGCTTCCTGTAGCCGCATGGCGTTCGTACTTAAATATGGAACTAACCATTCCAATTTTCGCTGTCTCTTTTACCC
+
B?AAAFAA3AAAGGGDGDGFGGGGHGHGGHHGHFG5AAE2AE2BFAEEEGGFHHHHHHHHGHHHHHGHHGGGGGHHGGGGGGHGHHHHHHHHGEEFHHFHHFFGHHHEHGGHHHEGGEGGFHH211B11?
@M02034:409:000000000-BFKT7:1:2110:8290:7379 1:N:0:28
AAAGTCGAGGTGCCTAAAGTGGCAACCCAGACTTCGAAGAATGTTG
+
CCCCCFBCCCCCGGGGGGGGGGGHHHHGGHHGHH522BF23FGHF5
@M02034:409:000000000-BFKT7:1:2110:6799:7387 1:N:0:28
AAAGTCGAGGTGCCTAAAGTGGCAACCCAGACTTCGAAGGAGGTTGGTGGTGTAGAGCTTCCTGTAGCCGCATGGCGTTCGTACTTAAATATGGAACTAACCATTCCAATTTTCGCTGTCTCTTATACACATCTCCGAGCCACGAGACTC
+
CCCCBFCCCCBBGGGGGFGGGGGHHHHGGHHGHHHGHHGGHHGEHHGGGGEFFGHHHHHHHHHHHHHHHGGGGGHHGGGGFFFHHHHHHHHHHHGGHHHGHHGHHHHHHHGHHHGGGGGHHHHHGHHHGFHHHGGFE@GGFHHGGGGGHG
@M02034:409:000000000-BFKT7:1:2110:15607:7390 1:N:0:28
AAAGTCGAGGTGCCTAAAGTGGCAACCCAGACTCAGAATCCTGTTGGTGGTGTAGAGCTTCCTGTAGCCGCATGGCGTTCGTACTTAAATATGGAACTAACCATTCCAATTTTCGCTGTCTCTTATACACATCTCCGAGCCCACGAGACT
+
BBBBBFBBBBABGGGGGGGGGGGHHHHGGHHGHHHHHHGHHHHHHFHEGGEFHHHDHGHHHGHHHHHHHGGEEGHHGEFFFFFHHHFHHHFHHGFGHHHHHFHGHHHGFGHHHFGGGGGHGHHHFHFHHFFHFFFFGBCGGGGGGGGGGH
@M02034:409:000000000-BFKT7:1:2110:26100:7390 1:N:0:28
AAAGTCGAGGTGCCTAAAGTGGCAACCCAGACTGTTAGGGGTGTTGGTGGTGTAGAGCTTCCTGTAGCCGCATGGCGTTCGTACTTAAATATGGAACTAACCATTCCAATTTTCGCTGTCTCTTATACACATCTCCGAGCCCACGAGACT
+
BBBBBF?ADDAAGGGGGGGGGGGHFHHGGHHGH3BGFHBAEEEEGHAEF1EFFFH55FDFAFHGH5F@EEE>EEH1?EEAE>BCGGG3GGFEHE33BGGHFA?BFFFDGFGHHB<AEECGDHGGDDGBDC2BFDGBE?DGGGGGCCDD.F
@M02034:409:000000000-BFKT7:1:2110:6125:7390 1:N:0:28
AAAGTCGAGGTGCCTAAAGTGGCAACCCAGACTCATCCTCATGTTGGTGGTGTAGAGCTTCCTGTAGCCGCATGGCGTTCGTACTTAAATATGGAACTAACCATTCCAATTTTCGCTGTCTCTTATACACATCTCCGAGCCCACGAGACT
+
AABBBFBBBBAAGGGGGGGGGGGHHHHGGHHGHHHHHHHHHHHHHHHGGGEFHHHEHHHHHHHHHHHGHGGGGGGHGGGGGGHHHHHHHHDHHHHHHHHHHHHHHHGHHGHHHHGGGGGFHHHHHHEGHFHHGGGBF@GGGGHFCGGDGF
@M02034:409:000000000-BFKT7:1:2110:18163:7401 1:N:0:28
AAAGTCGAGGTGCCTAAAGTGGCAACCCAGACTAATGATAAGGTTGGTGGTGTAGAGCTTCCTGTAGCCGCATGGCGTTCGTACTTAAATATGGAACTAACCATTCCAATTTTCGCTGTCTCTTATACACATCTCCGAGCCCACGAGACT
+
1AA?>DA1A1>AFGFG11AFBBFHHHFGGHGGHHGED2F2FHFFDHGEEFEFEGEHGGHHBGHHFHGFGFE/EEFGGGGEF/FGGHHHHHHHHG1EGHHHGFBGGFFGHHFFHHECGGEFBFGHHHHFEGBHFHGHG<CCCAFFCC/ECH
@M02034:409:000000000-BFKT7:1:2110:16806:7406 1:N:0:28
AAAGTCGAGGTGCCTAAAGTGGCAACCCAGACTCAGCGTCCTGTTGGTGGTGTAGAGCTTCCTGTAGCCGCATGGCGTTCGTACTTAAATATGGAACTAACCATTCCAATTTTCGCTGTCTCTTATACACATCTCCGAGCCCACGAGACT
+
CCCCCFCCBCBBGGGGGGGGGGGHHHHGGHHGHHHH32BA2BGHHHHGGGGFHHHHHHHHHHHHHHHHHGGGGGHHGGGGGGBHHHGGGGGHHGHHHHHGHHHHHHGHGHHHHHGGGGGHHHHHHHGHHHFHGHFHGCGCGGHGGGG?DH
@M02034:409:000000000-BFKT7:1:2110:9339:7408 1:N:0:28
AAAGTCGAGGTGCCTAAAGTGGCAACCCAGACTGGGGGGGGTGTTGGTGGTGTAGAGCTTCCTGTAGCCGCATGGCGTTCGTACTTAAATATGGAACTAACCATTCCAATTTTCGCTGTCTCTATACACATCTCCGAGCCCACGAGACTC
+
BABBAFBBBBABGFGGGGGGGGGGFHHGGHHGHHHHGGGGFDFFAFFDFFAA;FFFFFFFFFFFBFFFFFFADFFFFFFFFAFFFFFFFFFFFFFFFFEBFFEFFFFFFFFFFFFFFFDFFFFFFFFFFFFFFFFFFAFFFEEFFCDBB9
@M02034:409:000000000-BFKT7:1:2110:6173:7411 1:N:0:28
AAAGTCGAGGTGCCTAAAGTGGCAACTCAGACTACGAATCCTGTTGGTGGTGTAGAGCTTCCTGTAGCCGCATGGCGTTCGTACTTAAATATGGAACTAACCATTCCAATTTTCGCTGTCTCTTATACACATCTCCGAGCCCACGAGACT
+
AAAAAFBBBBABGGGGGGGGGGGHHHFHHHCHHHHGGHHGHHHHHHHEFEEFGFHEHHHGFFHHHHHHHGGGFGHAEEGGGG2GEHHHGHHHHGHHHHHFHHHGHHHBGGHHHHGGGGGHHHHHFFBFGGDHFHHHG/CGGGHGG/CGGF
@M02034:409:000000000-BFKT7:1:2110:14587:7417 1:N:0:28
AAAGTCGAGGTGCCTAAAGTGGCAACCCAGACTAAGGGTGATGTTGGTGGTGTAGAGCTTCCTGTAGCCGCATGGCGTTCGTACTTAAATATGGAACTAACCATTCCAATTTTCGCTGTCTCTTATACACATCTCCGAGCCCACGAGACT
+
BBBBBFBBBBAACGGGCFGFGGGHHHHGGHHGHGGHHHHFHHHHHHHGGGEFHHHGHHHHHGHHHHHHHGGGGGHHGGGGGGHHHHFFHHHHHHFHGHHHHHHHHGHHGHHHHHGGGGGFHHHHGHHHGHFHHHHHF/DCGFHGGCCGGH
@M02034:409:000000000-BFKT7:1:2110:15174:7422 1:N:0:28
AAAGTCGAGGTGCCTAAAGTGGCAACCCAGACTAGTCCTAAGGTTGGTGGTGTAGAGCTTCCTGTAGCCGCATGGCGTTCGTACTTAAATATGGAACTAACCATTCCAATTTTCGCTGTCTCTTATACACATCTCCGAGCCCACGAGACT
+
BBCCCFBCCCBCGGGGGGGGGGGHHHHGGHHGHHHHHHHGHHHHHHGGGGEFHHHHHHHHHHHHHHHHHGGEGGHHGGGGGGHHHHHHHHHHHHGHHHHHHHHHHHGHHHHHHHGGGGGHHHHHHHHHHHHHHHHHGCGFGGHGGGGGGH
@M02034:409:000000000-BFKT7:1:2110:15727:7426 1:N:0:28
AAAGTCGAGGTGCCTAAAGTGGCAACCCAGACTAGGGAGGGGGTTGGTGGTGTAGAGCTTCCTGTAGCCGCATGGCGTTCGTACTTAAATATGGAACTAACCATTCCAATTTTCGCTGCTCTTATACACATCTCCGAGCCCACGAGACTC
+
BACCBFBCCCBBGGGGGGGGGGGHHHHGGHHGHHHHHFFGGGGGGGGGGGFFHHHGHHHHFHHHHHHHHGGGGGHHGGGGGGHHHHHHFHHHHHHHHHHHHHHHHHGHFGHHHHGGGGGHHHHHHHGHFGHHHHFGCFFGGHGGGGGGHG
@M02034:409:000000000-BFKT7:1:2110:23224:7435 1:N:0:28
AAAGTCGAGGTGCCTAAAGTGGCAACCCAGAATAATGGTGGTGTAGAGCTTCCTGTAGCCGCATG
+
BBBBBFBBBBBBFGGGGGGGGGGHHHHGGGG3GB5DG5FBAEFHBEDFBDCF3EHGBB531A0BE
@M02034:409:000000000-BFKT7:1:2110:16486:7440 1:N:0:28
AAAGTCGAGGTGCCTAAAGTGGCAACCCAGACTTGTAGTCATGTTGGTGGTGTAGAGCTTCCTGTAGCCGCATGGCGTTCGTACTTAAATATGGAACTAACCATTCCAATTTTCGCTGTCTCTTATACACATCTCCGAGCCCACGAGACT
+
BBBBBFBADBBBGGGGGGGDGGGHGHHGGHHGHHHHHHHHHHHHHHHEFGEFGHHGHGHHHGHHHHHHHGGFGGHHGGGGGGHHHHGGHHHHHHHFFHHHHHHHHHGHHHHHHGGGGGGHGHHHHHHFHHFFHHHHGDCFCGHGGGGGGH
@M02034:409:000000000-BFKT7:1:2110:16381:7440 1:N:0:28
AAAGTCGAGGTGCCTAAAGTGGCAACCCAGACTCATCAGCATGTTGGTGGTGTAGAGCTTCCTGTAGCCGCATGGCGTTCGTACTTAAATATGGAACTAACCATTCCAATTTTCGCTGTCTCTTATACACATCTCCGAG
+
1AAAAFAAD1>AGFG1GGGG1FGHHECEFCCFHF1FHBGF1BGFEEGAAEACGFFBF1EGEGHF1FG2AEAEGGAA/FE/AFHHHHH1EFFBFDDF1FFGB>DFHBFBFGFHHHE>EGFDGHHHFF>22B1G111BC/>
@M02034:409:000000000-BFKT7:1:2110:17539:7443 1:N:0:28
AAAGTCGAGGTGCCTAAAGTGGCAACCCAGACTAATAAGGGTGTTGGTGGTGTAGAGCTTCCTGTAGCCGCATGGCGTTCGTACTTAAATATGGAACTAACCATTCCAATTTTCGCTGTCTCTTATACACATCTCCGAGCCCACGAGACT
+
DCCDDFCCCDCCGGGGGGGGGGGHHHHGGHHGHHFGD5FHHHGGGHHEFGGGGHHHGHHHGHHHHHHFFGGEFGHFFGGGGGGHHHHHFHHHHHBGFHHFFFFGHHGHHHHHHGGDGGGHHHHHHHGHFFGHFGDGFCGGGGGGGGGGGH
@M02034:409:000000000-BFKT7:1:2110:23885:7445 1:N:0:28
AAAGTCGAGGTGCCTAAAGTGGCAACCCGACTTAGTGGTGGTGTAGAGC
+
BBBBBDBADBBBGGGGGGGGGGGHGHH22EEEG55B52DCA2BF3F555
@M02034:409:000000000-BFKT7:1:2110:9260:7446 1:N:0:28
AAAGTCGAGGTGCCTAAAGTGGCAACCCAGACTAATAATACTGTTGGTGGTGTAGAGCTTCCTGTAGCCGCATGGCGTTCGTACTTAAATATGGAACTAACCATTCCAATTTTCGCTGTCTCTTATACACATCTCCGAGCCCACGAGACT
+
ABBBAFBBBBBBGGGGGGGFGGGGHHHGGHHGHHHHHHHHHHHHHHHGGGEFFGHHHHHHHGHHHHHHHGGGGGHHGFGGFFHHHHGGHHHHHHFGHHHGHHHGHHFHHHHHFHGGGGGHHHHHHHGFGHEHHHGFG/DCGGGGGGGGGH
@M02034:409:000000000-BFKT7:1:2110:17744:7448 1:N:0:28
AAAGTCGAGGTGCCTAAAGTGGCAACCCAGACTAAGGAGAATGTTGGTGGTGTAGAGCTTCCTGTAGCCGCATGGCGTTCGTACTTAAATATGGAACTAACCATTCCAATTTTCGCTGTCTCTTATACACATCTCCGAGCCCACGAGACT
+
CCCCCFBCCCABGGGGGGGGGGGHHHHGGHHGHHGHHHHHHHHHHHHEFFEFGHHGHHGHHHHHHHHHHGGGGGHHGGGGGGHHHHFHHHHHHHHHGHHHHHHHHHHHHHHHHFFGGEGHHHHHHHGHHHFHFHGHGGGGGGHGGGGGGH
@M02034:409:000000000-BFKT7:1:2110:24468:7448 1:N:0:28
AAAGTCGAGGTGCCTAAAGTGGCAACCCAGCAGGTTGGTGGTGTACCTCTTCCTGTAGCCGCATGGCGTTCGTACTTAAATATGGAACTAACCATTCCAATTTTCGCTGTCTCTTATACACATCTCCGAGCCCACGAGACTCCTGAGCAT
+
AAABAFCABBABGGGFGFGGFGGHHHHGGHGHHHGGHGFGGGGGHHHHHHHHHHHFHFDGFGEGGFBEFGGGGHHGHHHHHHHHHEGHHBHHHHHHHGHHGHHHGGEEGGHHHHHHHHGFFHHHHHFGCGCFAGFDCG/AGGHHHFHFHF
@M02034:409:000000000-BFKT7:1:2110:25788:7450 1:N:0:28
AAAGTCGAGGTGCCTAAAGTGGCAACCCAGACTACGGGGACTGTTGGTGGTGTAGAGCTTCCTGTAGCCGCATGGCGTTCGTACTTAAATATGGAACTAACCATTCCAATTTTCGCTGTCTCTTATACACATCTCCGAGCCCACGAGACT
+
BCCCAFCCCCCAGGGGGGGGGGGHHHHGGHHGHHHGGGGGGHHGHHHGFGEFHHHGHHHHHHHHGHHHHGGEFGHHGFGGGGHHHHHFHGFGHHGBHGGFHHHHGHGHHHHHHHGGGGGHHGHHBHGHGGHHGHHHGGGGGGHGC@@EGF
@M02034:409:000000000-BFKT7:1:2110:12121:7453 1:N:0:28
AAAGTCGAGGTGCCTAAAGTGGCAACCCAGACTAATAATAATGTTGGTGGTGTAGAGCTTCCTGTAGCCGCATGGCGTTCGTACTTAAATATGGAACTAACCATTCCAATTTTTCGCTGTCTCTTATACACATCTCCGAGCCCACGAGAC
+
CCCCCFCCCCBCGGGGGGGGGGGHHHHGGHHGHCHHFHHHHHHHHHHEFGEFGGHHHHHHHGHHHHHHHGGGGGHHGGGGGGFHHHGHHHHHHHHHGHHGHHHHHHHHHGHHHHEE?EFEHHHHHGHFFGHHHHHHHGFGGGGHGGGGGG
@M02034:409:000000000-BFKT7:1:2110:16495:7455 1:N:0:28
AAAGTCGAGGTGCCTAAAGTGGCAACCCAGACTTGTAGTCATGTTGGTGGTGTAGAGCTTCCTGTAGCCGCATGGCGTTCGTACTTAAATATGGAACTAACCATTCCAATTTTCGCTGTCTCTTATACACATCTCCGAGCCCACGAGACT
+
CBBBCFCCCCAAGGGGGGGGGGGGHHHGGHHGHHHHHGHHHHHHHGHEGGGFGFHFFGHHHHHHHGHHGGGGEFHHGGGGGGFHHHHH3FDFGBFBFGFFFFDEHHHFHHHHHF@EEFFHHHHHFHHEBGD2FDGBF//<<FGFGDGGGH
@M02034:409:000000000-BFKT7:1:2110:13491:7457 1:N:0:28
AAAGTCGAGGTGCCTCAAGTGGCAACCCAGACTGCGAAT
+
A?AA>DAADD>ACGG11BGFF1AF1GHGGCCFHFGG0/E
@M02034:409:000000000-BFKT7:1:2110:14604:7459 1:N:0:28
AAAGTCGAGGTGCCTAAAGTGGCAACCCAGACTAAGGAGAAGGTTGGTGGTGTAGAGCTTCCTGTAGCCGCATGGCGTTCGTACTTAAATATGGAACTAACCATTCCAATTTTCGCTGTCTCTTATACACATCTCCGAGCCCACGAGACT
+
CCBBCFCCCCABGGGGGGGGGGGHHHHGGHHGHHHHHHHHHGHHHHGGGGEFGHHHHHHHHHHHHGHHHEGFEGHFGGGGFGHHHHHFHHHHHGFHHHHHHHHHHHGHFHHHHHGGGGGGHGHHGHGHGHEHHHHGGDGGGGGGGGG?DF
@M02034:409:000000000-BFKT7:1:2110:19555:7460 1:N:0:28
AAAGTCGAGGTGCCTAAAGTGGCAACCCAGAATGTTGGTGGTGTACGTCTTCCTGTAGCCGCATGGCGTTCGTACTTAAATATGGAACTAACCATTCCAATTTTCGCTGTCTCTTATACACATCTCCGAGCCCACGAGACTCCTGAGCAT
+
BABBBFBBBBAAGGGGGGGGGGGHHHHGGHHGHHHHHHGGGGGHHHHHHHGHHHHHGHHHGGGGGHGGFGGGEGFGHHHGGHHHHFGFHHHHHHHHHHHFGHHHHGGGGGHHHHHGHHHGHFHGHGH/<B?GEEFCBCGDHHHHBGFHHH
@M02034:409:000000000-BFKT7:1:2110:13287:7461 1:N:0:28
AAAGTCGAGGTGCCTACAGTGGCAACCCAGACTTTTCCTGGTGTTGGTGGTGTAGAGCTTCCTGTAGCCGCATGGCGTTCGTACTTAAAT
+
AAAAAFA3@D>4CEGF444E5C2F44GD2AF2CAGFHHHBF3EGFEABEAAFHFH5AFG3F3AGBBB5GEEEEDFBEBE1FE2FGG4B3F
@M02034:409:000000000-BFKT7:1:2110:21516:7462 1:N:0:28
AAAGTCGAGGTGCCTAAAGTGGCAACCCAGACTGAGACTCAGGATGGTGGTGTAGAGCTTCCTGTAGCCGCATGGCGTTCGTACTTAAATATGGAACTAACCATTCCAATTTTCGCTGTCTCTTATACACATCTCCGCGCACACGAGACT
+
AA@A1BAADD1>BGFB1FFGDEFEGHHGGGHCBC11DAGHCAA1B1AB1E/BABGBGEGH1FD1A2FFFAAAFGFHGA//E?FAGHHF1GGHFFHEHBGFECDG1G2G2BBFDGEGCEEFFGEGDFEFGC1GGHFDA/><</@FCGC?CB
@M02034:409:000000000-BFKT7:1:2110:21442:7464 1:N:0:28
AAAGTCGAGGTGCCTAAAGTGGCAACCCAGACTAATCAGAATGTTGGTGGTGTAGAGCTTCCTGTAGCCGCATGGCGTTCGTACTTAAATATGGAACTAACCATTCCAATTTTCGCTGTCTCTTATACACATCTCCGAGCCCACGAGACT
+
CCCCCFBBCCABGGGGGGGGGGGHHHHGGHGFHHHHHHHCHGHGHHEGGGEFGHHHGHHHHHHHHHHHHGGGGGHHGGGGGGHHHHHHHHHHHGDGHHHHGHFHHHHGHHHHHGGGGGGGHHHHHHHHHHGHGHHHGCCGGGGGGFGGFH
@M02034:409:000000000-BFKT7:1:2110:8775:7465 1:N:0:28
AAAGTCGAGGTGCCTAAAGTGGCAACCCAGACTCCGCCGATGGTTGGTGGTGTAGAGCTTCCTGTAGCCGCATGGCGTTCGTACTTAAATATGGAACTAACCATTCCAATTTTCGCTGTCTCTTATACACATCTCCGAGCCCACGAGACT
+
CCCCCFCCCBBCGGGGGGGGGGGHHHHGGHHGHHHGGGGGGGGHHGGEFGEFGHHFGHHHGGHHGHHGHGGEFGHFGGGGGGGHHGHHHHHHHHFFGHGHGHHGHHFFHGHHHHGDGGGHHFHHGHHHGEGHHHGFDCGFGGHGGGGGGH
@M02034:409:000000000-BFKT7:1:2110:24093:7470 1:N:0:28
AAAGTCGAGGTGCCTAAAGTGGCAACCCAGACTGGGCATACGGTTGGTGGTGTAGAGCTTCCTGTAGCCGCATGGCGTTCGTACTTAAATATGGAACTAACCATTCCAATTTTCGCTGTCTCTTATACACATCTCCGAGCCCACGAGACT
+
AABA>FAAB@BBGGGG4BGFGGGHHHHFGHHGHHADFHHGGFGFFFGEFGEFFFHHHHHHHHGHFGG5AEE@EFHGGGGGDGEHFG4FGGGHHHHHBGGGHHEGFHFGEHGHHBEAFGFEHFFGGHHF3FGHBGBGD@@>CEEFFGC//<
@M02034:409:000000000-BFKT7:1:2110:24075:7473 1:N:0:28
AAAGTCGAGGTGCCTAAAGTGGCAACCCAGACTGGGCATACGGTTGGTGGTGTAGAGCTTCCTGTAGCCGCATGGCGTTCGTACTTAAATATGGAACTAACCATTCCAATTTTCGCTGTCTCTTATACACATCTCCGAGCCCACGAGACT
+
ABCCADABCCBBGGGGGGGGGGGHHHHGGHHGH32FEHHHGHGGGGGGGGEFHFHHHHHHHHHHHHHHHGGGGGHHGGGGGGGHHHHHHHHHHHHHHHHHHHGHHHGHHHHHHHGGGGGHHHHHHHHHHHHHHHGHGCGGGGHGG?FGGF
@M02034:409:000000000-BFKT7:1:2110:13498:7475 1:N:0:28
AAAGTCGAGGTGCCTAAAGTGGCAACCCAGACTGGGAATAAGGTTGGTGGTGTAGAGCTTCCTGTAGCCGCATGGCGTTCGTACTTAAATATGGAACTAACCATTCCAATTTTCGCTGTCTCTTATACACATCTCCGAGCCCACGAGACT
+
CCCCCFBCCCABGGGGGGGGGGGHHHHGGHHGHHAGFGHEFFHHHHGGGGGFHHHGHHHHHHHHHHHHHGGGGGHHGGGGGGFHHHFHHHGHHHHHHHGHHHGHHHGHFHHHHHGGGGFHHHHHHHHHHHGHHHHGGGCFGGHGFGGFGH
@M02034:409:000000000-BFKT7:1:2110:20196:7478 1:N:0:28
AAAGTCGAGGTGCCTAAAGTGGCAACCCAGACTAATAATCAGGTTGGTGGTGTAGAGCTTCCTGTAGCCGCATGGCGTTCGTACTTAAATATGGAACTAACCATTCCAATTTTCGCTGTCTCTTATACACATCTCCGAGCCCACGAGACT
+
AABB>DBABDAAGGGGGGGFFGGHHHHGGHHGHGHHHHHHHHHGHHGFFG1FGHFFFDHHHGHHFHHHGGGFGGHHGGGGGGHHHHHGHHHHHHHHFHHGGHFHHHGHHHHHHHGFFFGHFHHHEHHHGHEHFGFFFBCCGFGGGGGDFH
@M02034:409:000000000-BFKT7:1:2110:11557:7480 1:N:0:28
AAAGTCGAGGTGCCTAAAGTGGCAACCCAGACTTCGCAGACTGTTGGTGGTGTAGAGCTTCCTGTAGCCGCATGGCGTTCGTACTTAAATATGGAACTAACCATTCCAATTTTCGCTGTCTCTTATACACATCTCCGAGCCCACGAGAC
+
BBBBBFABDBAAGGGGGGGGBGGBGHHDDACFHF52E?22FGHHGFABAAAFFFGBGHHHHEHGHHHHHGC@EFHHGGGCFEFGGHGFFGGHHFDGFFGFHFFGGGHFGGGHHEEEFGGHHGGH1FBGFFFFHHGGG/DCCAEFCC@?E
@M02034:409:000000000-BFKT7:1:2110:24452:7481 1:N:0:28
AAAGTCGAGGTGCCTAAAGTGGCAACCCAGACTACGACGGCGGTTGGTGGTGTAGAGCTTCCTGTAGCCGCATGGCGTTCGTACTTAAATATGGAACTAACCATTCCAATTTTCGCTGTCTCTTATACACATCTCCGAGCCCACGAGAC
+
BAABBFABBBAAGGGGGGGGGGGHHHHGGHHGHHHDEEGFGGGGGEGAFG1FGHHHGFHHHHHHHHHHHGGGGGHFCEFEGDGFEGFFFHDGFD?FFHDHFGHFDGHGHFHHHHCDGF/FHFHHHHHH1GHFFHFFD-CFGGA.<<CD?
@M02034:409:000000000-BFKT7:1:2110:13084:7481 1:N:0:28
AAAGTCGAGGTGCCTAAAGTGGCAACCCAGACTAATTGTCAGGTTGGTGGTGTAGAGCTTCCTGTAGCCGCATGGCGTTCGTACTTAAATATGGAACTAACCATTCCAATTTTCGCTGTCTCTTATACACATCTCCGAGCCCACGAGACT
+
CBCCBFBBCCABGGGGGGGGGGGHHHHGGHHGHBDGDHBFG5GGFHG222EEFEG5B5AE5GFFF5ADDFG0EEFA@EEFEGC?GGHHBBGDGE33FFGF@??BE4F4BFFHH4EEGDEGFFGHFGHFGFHHHHHEFCGG/FHGGG/DFH
@M02034:409:000000000-BFKT7:1:2110:18444:7489 1:N:0:28
AAAGTCGAGGTGCCTAAAGTGGCAACCCAGACTGAGAATAAGGTTGGTGGTGTAGAGCTTCCTGTAGCCGCATGGCGTTCGTACTTAAATATGGAACTAACCATTCCAATTTTCGCTGTCTCTTATACACATCTCCGAGCCCACGAGACT
+
A3AB>DAABBBBGGGFGFGGGGGHFHHGGHHGHHHHFDHHHHGDGHGEFEBFAGHFHHHHGHHGFFHGHGGEGGGHGGGGGGHHHHGHHHGHHHFFFHFEFGFFHHFFFHHHHFEEGGGGGHHHGGFHBFFFHFHHG?C@CCFF@DGGGH
@M02034:409:000000000-BFKT7:1:2110:5016:7492 1:N:0:28
AAAGTCGAGGTGCCTAAAGTGGCAACCCAGACTAGGAATCAGGTTGGTGGTGTAGAGC
+
AABBBFBBBBBBGGGGGGGGGGGHHHHGGHGGG3AEBAFF5BABAFE22AE113D555
@M02034:409:000000000-BFKT7:1:2110:11860:7495 1:N:0:28
AAAGTCGAGGTGCCTAAAGTGGCAACCCAGACTGGGATGTCGGTTGGTGGTGTAGAGCTTCCTGTAGCCGCATGGCGTTCGTACTTAAATATGGAACTAACCATTCCAATTTTCGCTGTCTCTTATACACATCTCCGAGCCCACGAGACT
+
BABABFBBBBBBGGGGFGGGGGGHHEHGGHHGHHHHFHGHHHGEEFFAFEAFFHHGHHHHHHHHGHHHHEGEEGHHGGGGGGBHHHBG3GGHHHHHFGFFHHDFHHHHEFHHHHGGGGGGHHHHEHGHFHEHFGFGDC@CGGEGGGG?DG
@M02034:409:000000000-BFKT7:1:2110:6364:7498 1:N:0:28
AAAGTCGAGGTGCCTAAAGTGGCAACCCAGACTGTGTCTCCGGTTGGTGGTGTAGAGCTTCCTGTAGCCGCATGGCGTTCGTACTTAAATATGGAACTAACCATTCCAATTTTCGCTGTCTCTTATACACATCTCCGAGCCCACGAGACT
+
BBBBBFBBBBABGGGGGGGGGGGHHHHGGHGGHHHHHHHHHGGFFGGFFGEFGFHBGHHHHHHHHHGFFEGCGGHGGGGGGGFHHGHHHHHFFHDFHHHHFHFGGFGFHHHHHHGGGGFHGHHHFF?FGBDGFGFFGCGG@FHGGDDCCG
@M02034:409:000000000-BFKT7:1:2110:17149:7502 1:N:0:28
AAAGTCGAGGTGCCTAAAGTGGCAACCCAGACTGATAAGCATGTTGGTGGTGTAGAGCTTCCTGTAGCCGCATGGCGTTCGTACTTAAATATGGAACTAACCATTCCAATTTTCGCTGTCTCTTATACACATCTCCGAGCCCACGAGACT
+
CCCCCFCCCCBBGGGGGGGGGGGHHHHGGHHGHHHHHDHF5BGHHHHGGGEFHHHHHHHHHHHHHHHGHGGFGGHHGGGGGGHHHHHHHHHHHHGFHHHHHHHHHHGHHGHHHHGGGGGHHHHHHHHHHHGHHHGHGCGGGGHGCCGGGG
@M02034:409:000000000-BFKT7:1:2110:16627:7508 1:N:0:28
AAAGTCGAGGTGCCTAAAGTGGCAATCCAGACTACGAATAGTGTTGGTGGTGTAGAGCTTCCTGTAGCCGCATGGCGTTCGTACTTAAATATGGAACTAACCATTCCAATTTTCGCTGTCTCTTATACACATCTCCGAGCCCACGAGA
+
AAABAFA>DDABGGGGGGGFGGGGHHHHHHHGHHGGGGHGHHHHGHHGFGEFAHHHHGFHHGHHGGHHFFGEGGGGGEGGGGGHHFFFFHHHHGGBFHGGHHHHHHHHHGHHHGCG?AFGHHHHHFHGFHDFHGGFGC//<CAG@//?
@M02034:409:000000000-BFKT7:1:2110:22713:7508 1:N:0:28
AAAGTCGAGGTGCCTAAAGTGGCTATGAAGCATGTTGGTGGTGTAGAGCTTCCTGTAGCCGCATGGCGTTCGTACTTAAATATGGAACTAACCATTCCAATTTTCGCTGTCTCTTATACACATCTCCGAGCCCACGAGACTCCTGAGCAT
+
CCCCCFCCCCBCGGGGGGGGGGGHHHHGHHHHHHHHHHGGGGGHHHHHHHHHHHHHGHHHGGGGGHHGGGGGGBFGHHHHHHHHHGHHHEHHHHHHHHHHHHHHHGGGGGHHHHHHHHHFHHHHGHHEEGGGGGGG?DGDHHHHGFGHHH
@M02034:409:000000000-BFKT7:1:2110:18921:7522 1:N:0:28
AAAGTCGAGGTGCCTAAAGTGGCAACCCAGACTCCTGCGCTTGTTGGTGGTGTAGAGCTTCCTGTAGCCGCATGGCGTTCGTACTTAAATATGGAACTAACCATTCCAATTTTCGCTGTCTCTTATACACATCTCCGAGCCCACGAGACT
+
BBBBBFBBBBBBFGGGBGGGGGGHHHHGGHGGHHHHHHGGGGGHGHFEFGGFGHHFHHHHHHHHHHHHHGGGGGHHGGGGGGGHHHHGFGHHHGFGFFGHHHGHHHFFFHHHHHGGGCGHHHHHHHHFGHHHHGHBA>?CGGHFGGFFGH
@M02034:409:000000000-BFKT7:1:2110:16627:7526 1:N:0:28
AAAGTCGAGGTGCCTAAAGTGGCAATCCAGACTACGAATAGTGTTGGTGGTGTAGAGCTTCCTGTAGCCGCATGGCGTTCGTACTTAAATATGGAACTAACCATTCCAATTTTCGCTGTCTCTTATACACATCTCCGAGCCCACGAGACT
+
BBBBBFBBBBABGGGGGGGGGGGGGHHHHHHGGHHGGHHGHHHHHHH2EG1BGHHGHHHHHHHHFGHHHGGFGFHHGGGGGGGHHHHGFHHFHDEEGHHHHHHFHHHHHHHHHFEGGGGFFFHHHHHHHFFHHHFHGBCGGGHGGGGFGF
@M02034:409:000000000-BFKT7:1:2110:18900:7528 1:N:0:28
AAAGTCGAGGTGCCTAAAGTGGCAACCCAGACT
+
11>>AFAADDAABGEGGGG311AE1AGEFF00A
@M02034:409:000000000-BFKT7:1:2110:19681:7533 1:N:0:28
AAAGTCGAGGTGCTAAAGTGGCAACCCAGAGGGTTGGTGGTGTAGAGCTTCCTGTAGCCACATGGCGTTCGTACTTAAATATGGAACTA
+
BBBBBFBBBBABGFEGFFBGFEGH4GGA4AAC22BECA2A2AABGFHFDB5AFDBGHH33FAFEC1E1>?>>2?FFBG3F4FBD33B@G
@M02034:409:000000000-BFKT7:1:2110:4352:7534 1:N:0:28
AAAGTCGAGGTGCCTAAAGTGGCAACCCAGACTAAGGGTGGTGTAAATCTTCCTGTAGCCGCATGGCGTTCGTACTTAAATATGGAACTAACCATTCCAATTTTCGCTGTCTCTTATACACATCTCCGAGCCCACGAGACTCCTGAGCA
+
AA>>ADAADD1AFFGGFGGGCGGBGHGEFGHGFHCC0E0AEECG1EHH2FGGDGHHHFHDEAAEFFCEEEEG>FGGHHFFHHHHGD@FG1GG0BGGHGFHGHFFHGGGGGHHHGFDGFHHFDFHHH1ECGGGGHGG/</CGHHHHEFHG
@M02034:409:000000000-BFKT7:1:2110:25495:7537 1:N:0:28
AAAGTCGAGGTGCCTAAAGTGGCAACCCAGACTCCTGAGAAGGTTGGTGGTGTAGAGCTTCCTGTAGCCGCATGGCGTTCGTACTTAAATATGGAACTAACCATTCCAATTTTCGCTGTCTCTTATACACATCTCCGAGCCCACGAGAC
+
AAABBFAADDBBGGGG4AGGGGGHHHHGGHGGHGFHFBGDFGGGHHGFGGFFHHHHGGHHHCHHHHHHHEGCGGHHGGGGGGFHHHGFHHHHHHGFFHGFGGHGFFHHEGHHHGGGGGGHFFHH4GGHFHHHHHF2/>@@CF/CCCFGG
@M02034:409:000000000-BFKT7:1:2110:23792:7543 1:N:0:28
AAAGTCGAGGTGCCTAAAGTGGCAACCCAGACTGGGAAGGAGGTTGGTGGTGTAGAGCTTCCTGTAGCCGCATGGCGTTCGTACTTAAATATGGAACTAACCATTCCAATTTTCGCTGTCTCTTATACACATCTCCGAGCCCACGAGACT
+
BCCCBFBABBBBGGGGGGGGGGGHHHHGGGHGH3CGCHDGBFFEHHGEFGEFGHHHHGHHHHHHHHHHHGG?EGHHGGGGGGHHHHGGHHHHHHFHHGGFHHHHHHGHGHHHHHGGGGGHHHHHHHHHHHHFHHGGG/CCGGFGGGGGFF
@M02034:409:000000000-BFKT7:1:2110:18893:7545 1:N:0:28
AAAGTCGAGGTGCCTAAAGTGGCAACCCAGACTGGGGTGGGGGTTGGTGGTGTAGAGCTTCCTGTAGCCGCATGGCGTTCGTACTTAAATATGGAACTAACCATTCCAATTTTCGCTGTCTCTTATACACATCTCCGAGCCCACGAGACT
+
CCCCCFBCCCBBGGGGGGGGGGGHHHHGFHHGHHHFGAEECGGGGGGEGGGFFGHFHHHHHHHHHHHHHGGGGGHHGGGGGGGHHHHHFGGHHHDGHHGHHHFGHHHGHHHHHHGGGGGGHHHHHHFHFHHHFHHHGCGGGFHGCGGDGF
@M02034:409:000000000-BFKT7:1:2110:23434:7553 1:N:0:28
AAAGTCGAGGTGCCTAAAGTGGCAACCCAGACTGGGGGT
+
ABAAAD>>322AGGFGGGGGGGGHHH4EFHFF3A2AECA
@M02034:409:000000000-BFKT7:1:2110:25484:7554 1:N:0:28
AAAGTCGAGGTGCCTAAAGTGGCAACCCAGACTCCTGAGAAGGTTGGTGGTGTAGAGCTTCCTGTAGCCGCATGGCGTTCGTACTTAAATATGGAACTAACCATTCCAATTTTCGCTGTCTCTTATACACATCTCCGAGCCCACGAGACT
+
BAABBFBBBBABGGGGGGGGGGGGHHHGGHHGHGHGHGHHHHHHGHGEGGGFHHHFGFHHHGHHGHHBHGGGEGHHGGGGGGGHHHH3GHGHHHBGGHHHHGHFGHFHGGHHHHGGGGFGHHHHHHHHHFHHHHHHG/@CGEHGGGCFFF
@M02034:409:000000000-BFKT7:1:2110:20315:7555 1:N:0:28
AAAGTCGAGGTGCCTAAAGTGGCAACCCAGACTAAGTCGGATGTTGGTGGTGTAGAGCTTCCTGTAGCCGCATGGCGTTCGTACTTAAATATGGAACTAACCATTCCAATTTTCGCTGTCTCTTATACACATCTCCGAGCCCACGAGACT
+
AABBADBADBBBGGGGFEGFGGFHHHHGGHHGHHHHDGGG2EEEGHGEFFEFEHHHGHFHFHHHFHHHHFFEGGHEGGGGGFCGGHFGHHGHHHFFHGEFGFEFDHFHHHGHHGEEGEEFGBHF3FGGDGFHHGBFG?D?CAGFFGCAEH
@M02034:409:000000000-BFKT7:1:2110:13665:7556 1:N:0:28
AAAGTCGAGGTGCCTAAAGTGGCAACCCAGACTCTGCCTTCGGTTGGTGGTGTAGAGCTTCCTGTAGCCGCATGGCGTTCGTACTTAAATATGGAACTAACCATTCCAATTTTCGCTGTCTCTTATACACATCTCCGAGCCCACGAGACT
+
CCCCCFCBCCCCGGGFGGGGGGGHHHHGGHHGHHHHHHHHHHGGFGGGGGEFHHHFHHHHHHHHHGHHHGGEFGHGGGGGGGHHHHFGHHHHHHFHGFHHHHHHHHGHEHGHHHGGGGGGHGHHHHHHGHBHFHHFGCFGGCCFCGGCDH
@M02034:409:000000000-BFKT7:1:2110:20543:7559 1:N:0:28
AAAGTCGAGGTGCCTAAAGTGGCAACCCAGACTAATAATAATGTTGGTGGTGTAGAGCTTCCTGTAGCCGCATGGCGTTCGTACTTAAATATGGAACTAACCATTCCAATTTTCGCTGTCTCTTATACACATCTCCGAGCCCACCGAGAC
+
ABBCCFBCBCACGGGGGGGGFGGHHHHGGHHGHHHHHHHHHHHHHHEGGGGFGHHGHHHHHHHGGHHHHGEEGGHHGGGGGGHEHHGHHHHHHFD3GGGHHHHHHHHHHHHHHGGGGGGHHHHHHHGGFHFHFGHHG/BDFGHGGGGGGG
@M02034:409:000000000-BFKT7:1:2110:15620:7561 1:N:0:28
AAAGTCGAGGTGCCTAAAGTGGCAACCCAGACTAAGGATAATGTTGGTGGTGTAGAGCTTCCTGTAGCCGCATGGCGTTCGTACTTAAATATGGAACTAACCATTCCAATTTTCGCTGTCTCTTATACACATCTCCGAGCCCACGAGACT
+
BBCCAFBBCCBBGGGGGGGFGGGHHHHGGDHGHHHHHBGHHGHHHHHGGGGFHHHFHHHHHHHHHHHHHGGCGGHGGGGGGGFHHHHGHHHHHGFGHHHHHGHHHHHHFGHHHHGGGGGGHHHHFHGFHHHHHHHHGCCCGEHGGGG/EG
@M02034:409:000000000-BFKT7:1:2110:11256:7572 1:N:0:28
AAAGTCGAGGTGCCTAAAGTGGCAACCCAGACTCCTCCTTCGGTTGGTGGTGTAGAGCTTCCTGTAGCCGCATGGCGTTCGTACTTAAATATGGAACTAACCATTCCAATTTTCGCTGTCTCTTATACACATCTCCGAGCCCACGAGACT
+
BBAAAFBBBBAABGGGGGGFGGGGHGHGGHHGHHHHHHHHGHGFEGGEFGEFGHHGFHHHGHHHHHHHHGGGEGHHGGGGGFGHHHHGHHGHHHHHGHHGHHFHHHHEFGGHHHGGGGGGHGGHHHGHGHFHGHHGG/BCCFGG?ACA?G
@M02034:409:000000000-BFKT7:1:2110:20312:7575 1:N:0:28
AAAGTCGAGGTGCCTAAAGTGGCAACCCAGACTAAGTCGGATGTTGGTGGTGTAGAGCTTCCTGTAGCCGCATGGCGTTCGTACTTAAATATGGAACTAACCATTCCAATTTTCGCTGTCTCTTATACACATCTCCGAGCCCACGAGAC
+
CCCCCFBBBCBBGGGGGGGGGGGHHHHGGHHGH33F5FE22EEGGHHGGGFFHHHHHHHHHHHHHHHHHGGGGGHHGGGGGGGHHHHHHHHHHHHHGHHHHHHHHHHHGHHHHHGGGGGGGHHHHHHHHGHHHHGGG?FGGGHGGGGGG
@M02034:409:000000000-BFKT7:1:2110:17784:7575 1:N:0:28
AAAGTCGAGGTGCCTAAAGTGGCAACCCAGACTGCGAATAATGTTGGTGGTGTAGAGCTTCCTGTAGCCGCATGGCGTTCGTACTTAAATATGGAACTAACCATTCCAATTTTCGCTGTCTCTTATACACATCTCCGAGCCCACGAGACT
+
CCCCCFBCCCBBGGGGGGGGGGGHHHHGGHHGHHHGGGGGCHHHHHFEGGEFGHHGHGHHHHHHHHHHHGGGGGHHGGGGGGHHHHHHFHGHHGGHFHHHHHHHHHHHGGHHHFGGGGGHHHHHHHHHGHHHGHHHG/CCCGGG?CGGGH
@M02034:409:000000000-BFKT7:1:2110:6966:7581 1:N:0:28
AAAGTCGAGGTGCCTAAAGTGGCAACCCAGACTAATAGTCAGGTTGGTGGTGTAGTGCTTCCTGTAGCCGCATGGTGTTC
+
BBBBBFBBBBBAFGGGGGGGGGGHHHHGGHHGCE3FDGHDABGHFC2BE2ECF3F535AA5FDBA555BAE0BE15B??G
@M02034:409:000000000-BFKT7:1:2110:16465:7583 1:N:0:28
AAAGTCGAGGTGCCTAAAGTGGCAACCCAGACTAATGCTCAGGTTGGTGGTGTAGAGCTTCCTGTAGCCGCATGGCGTTCGTACTTAAATATGGAACTAACCATTCCAATTTTCGCTGTCTCTTATACACATCTCCGAGCCCACGAGACT
+
ABBBBFBBBBABGGGGFGGGGGGHHHHGGHGGHHHHGGFHBGHGGHCEFEEFGDG5DFGHFHHHHFHBFGGCGGEEEGGGGGFEHFHFGGHBGD33FGHFF03FFFHDFGGHFDEEFE?GDHHGBE4FDF2CGGGBF/CCFGAGFG??DH
@M02034:409:000000000-BFKT7:1:2110:20798:7587 1:N:0:28
AAAGTCGAGGTGCCTAAAGTGGCAACCCAGACTCCTGGTGGTTCTGAGCTTCCTGTAGCCGCATGGCGTTCGTACTTAAATATGGAACTAACCATTCCAATTTTCGCTGTCTCTTATACACATCTCCGAGCCCACGAGACTCCTGAGC
+
AAAA3B3>D2AAFGGCGGGGFB2FGDCEFGCFHHHFHHHHGGCFGHDDGFHHHHHHEHFHE0EEEGFEEEFEEGEHHH3DGFH4FB@@E@FFFHHHGDB4GGGHGF/?EE3BFGHBGG4?GFBGFFB/<B<<//?<>/DEFCGG110F
@M02034:409:000000000-BFKT7:1:2110:9915:7589 1:N:0:28
AAAGTCGAGGTGCCTAAAGTGGCAACCCAGACTGTGCCTCCGGTTGGTGGTGTAGAGCTTCCTGTAGCCGCATGGCGTTCGTACTTAAATATGGAACTAACCATTCCAATTTTCGCTGTCTCTTATACACATCTCCGAGCCCACGAGACT
+
BBBBBFABBDABGGGGGGGGGGGFGHHGACGGHFHHHHHHHGGGGGGFFGEGHHHHHHHHGHHHGHHGHECEGGHGGGGGGGFHHGHFEGFHHHFDCGFHHHGHHHGHDGGHHFEGGGAGHHHHHHFGHHGHGHHHF/<<<FEG@//<AG
@M02034:409:000000000-BFKT7:1:2110:18480:7589 1:N:0:28
AAAGTCGAGGTGCCTAAAGTGGCAACCCAGACTAGTAATGTTGTTGGTGGTGTAGAGCTTCCTGTAGCCGCATGGCGTTCGTACTTAAATATGGAACTAACCATTCCAATTTTCGCTGTCTCTTATACACATCTCCGAGCCCACGAGACT
+
CCCCBFBBCCCCGGGGGGGGGGGHHHHGGHHGHHHHGHHHHGGGHHHFGGGGHHHGHHHHHHHHHHHHHGGEGGHHGGGGGGHGHHHHHHHHHHHGHHGHHHHHHHHHFGHHHFGEGGGHHGHHHHGHGGFFFFHBGCGGGGHGGGCEDH
@M02034:409:000000000-BFKT7:1:2110:4178:7594 1:N:0:28
AAAGTCGAGGTGCCTAAAGTGGCAACCCAGACTGTTCCTGCGGTTGGTGGTGTAGAGCTTCCTGTAGCCGCATGGCGTTCGTACTTAAATATGGAACTAACCATTCCAATTTTCGCTGTCTCTTATACACATCTCCGAGCCCACGAGACT
+
BABCBDAADBBBGGGGGGGGGGGHHHHGGHHGHCAGFBGD3AEEEAAEFFEFGGG5EFGHFHHHHFBFHEGEFEGFFEEFGE?CGHHFFGHFGB33CFGHFG3B?DGDGGFHHB/AEEDGB3BF?BBFGGFGCGGHG//C<FCC?@?DFB
@M02034:409:000000000-BFKT7:1:2110:11818:7601 1:N:0:28
AAAGTCGAGGTGCCTAAAGTGGCAACCCAGACTCATACTCAGGTTGGTGGTGTAGAGCTTCCTGTAGCCGCATGGCGTTCGTACTTAAATATGGAACTAACCATTCCAATTTTCGCTGTCTCTTATACACATCTC
+
BBABBFAA@DABBGFGGGGGGAFE4G4EFCECC3ABF5DAGHFHHF2B2AAFGDEDF5FGH3FEAFFB3BA0?EHC@EE1E>2FGFF3FGDFHG3DEGHFGC3F?GHFEFEGH4EEEE?344BB?GG?GBGCGHG
@M02034:409:000000000-BFKT7:1:2110:25189:7603 1:N:0:28
AAGTCGAGGTGCCTAAAGTGGCAACCCAGACTCCGAATAATGTTGGTGGTGTAGAGCTTCCTGTAGCCGCATGGCGTTCGTACTTAAATATGGAACTAACCATTCCAATTTTCGCTGTCTCTTATACACATCTCCGAGCCCACGAGACT
+
BBABBBBDBBBFGGFGGGGGGGHGDHGGHHGHHHEAEFDHFHGGHHBFEBFFFG5FFGHDGFHGEFGFEE0EEGFEBFFFFH1FHDBBEDGHHFBGGFGFHEGHHHHFFGHHHE?EF?BEGFH4F?BFFDGHHFFDCFGCFFGC/CEEF
@M02034:409:000000000-BFKT7:1:2110:20790:7603 1:N:0:28
AAAGTCGAGGTGCCTAAAGTGGCAACCCAGACTCCTGGTGGTTCTGAGCTTCCTGTAGCCGCATGGCGT
+
CCCCBFBCCCBCGGGGGGGGGGGHHHHGGHHGHCEGHH3BAA2AFHDG35B5BFHH5F5BEG0AEF10>
@M02034:409:000000000-BFKT7:1:2110:26471:7609 1:N:0:28
AAAGTCGAGGTGCCTAAAGTGGCAACCCAGACTAATAAGAATGTTGGTGGTGTAGAGCTTCCTGTAGCCGCATGGCGTTCGTACTTAAATATGGAACTAACCATTCCAATTTTCGCTGTCTCTTATACACATCTCCGAGCCCACGAGACT
+
CCCCCFABBBAAGGGGGGGGGGGHHHHGGHHGHGHHGHHHHGHGGHEEFGEFHHHHGHHHGHHHHHHHHEEEGGHHGGGGGGHHHH@FFGGHHHGFGGFHHHGHHHHHHHHHHGGFGGDFGFHGEHGGEHHHHHGHDCGGGGHACDGCDH
@M02034:409:000000000-BFKT7:1:2110:10145:7614 1:N:0:28
AAAGTCGAGGTGCCTAAAGTGGCAACCCAGACTTCGATGACGGTTGGTGGTGTAGAGCTTCCTGTAGCCGCATGGCGTTCGTACTTAAATATGGAACTAACCATTCCAATTTTCGCTGTCTCTTATACACATCTCCGAGCCCACGAGACT
+
CCCCCFCBCCABGGGGGGGGGGGHHHHGGHHGHHGGGHHHHGGGGGGEFGGFGHHHHHHHHHHHGHFHHGGGEGHHGGGGGGEHHHHG3GGHHHDGFHFHHHHHHHHGFHHHHHGGGGGFHHHHHHHHGHHHHGGHGCGGGGHGGGFGGH
@M02034:409:000000000-BFKT7:1:2110:22810:7621 1:N:0:28
AAAGTCGAGGTGCCTAAAGTGGCAACCCAGACTTCTAATCGGGTTGGTGGTGTAGAGCTTCCTGTAGCCGCATGGCGTTCGTACTTAAATATGGAACTAACCATTCCAATTTTCGCTGTCTCTTATACACATCTCGAGCCCACGAGACTC
+
BBBBBFBBBBBBGGGGGGGGGGGHHHHGGGHGHGFGGFHHGGGHGGFEFGGFFFHGHHHHHHHHHGHHHGGGGGHGGGGGGGGFHHHGGHHHHFHHGHGFHHHGHGGDDGHHHHGGGGGHGHHGHHGHHFFHHHFHGFGGGFEA@CFGFB
@M02034:409:000000000-BFKT7:1:2110:11804:7622 1:N:0:28
AAAGTCGAGGTGCCTAAAGTGGCAACCCAGACTCATACTCAGGTTGGTGGTGTAGAGCTTCCTGTAGCCGCATGGCGTTCGTACTTAAATATGGAACTAACCATTCCAATTTTCGCTGTCTCTTATACACATCTC
+
>?A?1B>ADD?11BE1BEFA1FFFGCFFA0AAFCHF1DGF1BAGABEEEF/BE11FEFHGHFHFFD2GGF?//EFAEFGGGE0CFFEGGFFHEDHF@CFCCEFGBGHGFFDGGHGG/EGFBDFEBF2FBFHHFFE
@M02034:409:000000000-BFKT7:1:2110:18311:7623 1:N:0:28
AAAGTCGAGGTGCCTAAAGTGGCAACCCAGACTGAGAATAGGGTTGGTGGTGTAGAGCTTCCTGTAGCCGCATGGCGTTCGTACTTAAATATGGAACTAACCATTCCAATTTTCGCTGTCTCTTATACACATCTCCGAGCCCACGAGACT
+
BBCCBFCCCCAAGGGGGGGGGGGHHHHGGHGGHHGHHHHHHHHHHGGGFGEFGFHHHHHHHHHHHHHHHGGGGGHHGGGGGGGHHHHHHHHHHHGGFGHHHHHHHHGHHHHHHHGGGGGGHHHHHHHHHHHHHHHHGBDGFGHGFGGGGH
@M02034:409:000000000-BFKT7:1:2110:19420:7625 1:N:0:28
AAAGTCGAGGTGCCTAAAGTGGCAACCCAGACTGGGGGTAAGGTTGGTGGTGTAGAGCTTCCTGTAGCCGCATGGCGTTCGTACTTAAATATGGAACTAACCATTCCAATTTTCGCTGTCTCTTATACACATCTCCGAGCCCACGAGACT
+
BABBBFBBBDAAFGGGGDGGGGGHHHHGGHHGHHFAFGAEEGHD3BEEFF1FAEGDGGHHFFHHGFHFHGGGGGHHGEEGGGHHHHHHHHGHHEFBGGHFHGHHBGGGHGFGFHGGGCCBDFHHFHGFFGDFHHFDD???DGHEF-@?DG
@M02034:409:000000000-BFKT7:1:2110:25767:7627 1:N:0:28
AAAGTCGAGGTGCCTAAAGTGGCAACCCAGACTCAGAATAAGGTTGGTGGTGTAGAGCTTCCTGTAGCCGCATGGCGTTCGTACTTAAATATGGAACTAACCATTCCAATTTTCGCTGTCTCTTATACACATCTCCGAGCCCACGAGACT
+
BBBBAFBBBBAAFGGGGGGGGFGCHHHGGGHGHHHHBGGHHHHHHHCGFG1BGFHHHHHHHHHFGHHGHGGGEGHHGEGFGGFHHHHGHHFHHFFFHHHHHHHHFFHHGHHHHHGGGFEGFHGHGHDHDGHFHHHFD@FFGGHGGGG?DF
@M02034:409:000000000-BFKT7:1:2110:6646:7627 1:N:0:28
AAAGTCGAGGTGCCTAAAGTGGCAACCCAGACTAATCCGTCGGTTGGTGGTGTAGAGCTTCCTGTAGCCGCATGGCGTTCGTACTTAAATA
+
BBCCBFABBCBCGGGGGGFGGGGHHHHGDHHGHHHHFGEFFEEE1EE1F1E1A3F5F5BB5BF5B@B@31E0FGF1/?>A1?2??DG33BG
@M02034:409:000000000-BFKT7:1:2110:22637:7631 1:N:0:28
AAAGTCGAGGTGCCTAAAGTGGCAACCCAGACTGGGTTGGGTGTTGGTGGTGTAGAGCTTCCTGTAGCCGCATGGCGTTCGTACTTAAATATGGAACTAACCATTCCAATTTTCGCTGTCTCTTATACACATCTCCGAGC
+
AAABAFBABBBBGGGGBGGGGGGHGHHGGHHGHHCHGFECCFEEEGHDFGEFFGGFFGHHFGHHGDEGHEEEEGHCFEFFEF2?FGGGFF4GHEGGFBBFCHFFHHHHBGHHHFFFFGDBDBFD3FFDBFGHFGGG?//<
@M02034:409:000000000-BFKT7:1:2110:18006:7633 1:N:0:28
AAAGTCGAGGTGCCTAAAGTGGCAACCCAGAGGGT
+
BCCCAFBBCCCCGGGGGGGGGGGHHHHGGHH222E
@M02034:409:000000000-BFKT7:1:2110:22619:7641 1:N:0:28
AAAGTCGAGGTGCCTAAAGTGGCAACCCAGACTGGGTTGGGTGTTGGTGGTGTAGAGCTTCCTGTAGCCGCATGGCGTTCGTACTTAAATATGGAACTAACCATTCCAATTTTCGCTGTCTCTTATACACATCTCCGAGCCCACGAGACT
+
BBBBBFBBBBBBGGGGGGGDGGGHGHHGGHHGHHHFAAAEEGGGEHG11AEFAEGBDDGH5GG5ABGE3EECEDG1E>EGF12F1GFF34GGG333BGHFFC3FD4GBFGHHHFE?A?FHF3GF3D3F3GFGBFFFDDC?G/GEC/<.CG
@M02034:409:000000000-BFKT7:1:2110:13016:7650 1:N:0:28
AAAGTCGAGGTGCCTAAAGTGGCAACCCAGACTAGTAAG
+
BBBABDAABDBBGGGFGFGGGGGHHHHGGCEFH33D555
@M02034:409:000000000-BFKT7:1:2110:8906:7653 1:N:0:28
AAAGTCGAGGTGCCTAAAGTGGCAACCCAGACTCAGCCGTCGGTTGGTGGTGTAGAGCTTCCTGTAGCCGCATGGCGTTCGTACTTAAATATGGAACTAACCATTCCAATTTTCGCTGTCTCTTATACACATCTCCGAGCCCACGAGACT
+
3AABAFA?D?AABGGGCEG65FDFHCGFGGDFHHHGGHGAE2EFFC?AFFAF1BGDGHFHGFHHHHGFFF0EEEGGGEEGGGBGGFGFDGHFGFHFBFBFGFFHGHGDHGHHHEEFGGGFFFFHHHHHHHDHFGGGG<C@A/?FDCGAAG
@M02034:409:000000000-BFKT7:1:2110:16739:7653 1:N:0:28
AAAGTCGAGGTGCCTAAAGTGGCAACCCAGACTACTGGTCAGGTTGGTGGTGTAGAGCTTCCTGTAGCCGCATGGCGTTCGTACTTAAATATGGAACTAACCATTCCAATTTTCGCTGTCTCTTATACACATCTCCGAGCCCACGAGACT
+
AABCCFCCCCAAFGGGGGGGGGGHHHHGGGHGHHHHHHGHHHHHHHGGGGGFHHHHHHHGHFHHHHHGHGCEEGHHGGGGFFFHHHHGGHHHHHFFHHGFHHGGHHHHHHHHHFEEGGEFHGHHHHHHGGGHHHHFFG?@CGHFG@G?AD
@M02034:409:000000000-BFKT7:1:2110:13035:7655 1:N:0:28
AAAGTCGAGGTGCCTAAAGTGGCAACCCAGACTAGTAAGAATGTTGGTGGTGTAGAGCTTCCTGTAGCCGCATGGCGTTCGTACTTAAATATGGAACTAACCATTCCAATTTTCGCTGTCTCTTATACACATCTCCGAGCCCACGAGACT
+
CCCCCFCBBBCCGGGGGGGFGGGHHHHGGHHGHHHHGHHHHGHFGHHEFGGGFHHEGHHHHHHHHHHGHGGEFGHHGGGGGGHHHHHHHHHHHGGHHHHGHFHGHHFFHHHHHHGGGGGGHGHHHHHHHHHHHHHFDCGFGGHGGGGGGG
@M02034:409:000000000-BFKT7:1:2110:12167:7663 1:N:0:28
AAAGTCGAGGTGCCTAAAGTGGCAACCCAGACTAATAGTGCGGTTGGTGGTGTAGAGCTTCCTG
+
BBBBBFBBBBBAGGGGGGGGGGGHHHHGGHHAG33DF5F552AEAE0AA1EA13D555AA5BB5
@M02034:409:000000000-BFKT7:1:2110:12902:7665 1:N:0:28
AAAGTCGAGGTGCCTAAAGTGGCAACCCAGACTAAGAATGATGTTGGTGGTGTAGAGCTTCCTGTAGCCGCATGGCGTTCGTACTTAAATATGGAACTAACCATTCCAATTTTCGCTGTCTCTTATACACATCTCCGGCCCACGAGACTC
+
CCCCCFCCCCCCGGGGGGGGGGGHHHHGGHHGHHHHHHHHHHHHHHHGGGGFGFHHGHHHHHHHHHHGHGGGGGHHGGGGGF2GHHHHGHGHHHFGHHHHHHHHHHHHHGHHHHGGGGGHHHHHHHHHGHBFFHHHGGGGGGGGCGGGHC
@M02034:409:000000000-BFKT7:1:2110:12186:7665 1:N:0:28
AAAGTCGAGGTGCCTAAAGTGGCAACCCAGACTAATAGTACTGTTGGTGGTGTAGAGCTTCCTGTAGCCGCATGGCGTTCGTACTTAAATATGGAACTAACCATTCCAATTTTTGCTGTCTCTTATACACATCTCCG
+
?ABBBFBBBBAAEFGGFGGFGGEHHFAEFHGDHHHGC5GBA5DF5GFAE22AFDGB55GF5FFGHEHD3EG0EEF10>>FEFEEGDG3B4GFBGB3@FHHB13B34FBBFFFB4>DFGF34BB?44BF4B3BBBD2<
@M02034:409:000000000-BFKT7:1:2110:26170:7669 1:N:0:28
AAAGTCGAGGTGCCTAAAGTGGCAACCCAGACTTGTCCGAATGTTGGTGGTGTAGAGCTTCCTGTAGCCGCATGGCGTTCGTACTTAAATATGGAACTAACCATTCCAATTTTCGCTGTCTCTTATACACATCTCCGAGCCCACGAGAC
+
BBBBBF?ADDABGFGGGGGGGGGGHGHECGHGGH3DA5A2EAGHHFHFGG1FGHHEFEHHGGHHHHHHHGGGGFHGGGGGGGHHGH@FHF4GHGGEGHGHHHHGHHHHGGHHHFGGG/EFEDGHHHHHGFHFFHHHGC/@F/GFG/@DD
@M02034:409:000000000-BFKT7:1:2110:10202:7671 1:N:0:28
AAAGTCGAGGTGCCTAAAGTGGCAACCCAGACTTCGGCTTCTGTTGGTGGTGTAGAGCTTCCTGTAGCCGCATGGCGTTCGTACTTAAATATGGAACTAACCATTCCAATTTTCGCTGTCTCTTATACACATCTCCGAGCCCACGAGACT
+
CCCCCFBCCCBBGGGGGGGGGGGHHHHGGHHGHHHGGGGGHHHHHHHGGGEFGHHHHHHHHHHGHHHHHGGEEGHHGGGGGGHHHHHHHHHHHGGFHHHHGHHHHHHHHGHHHHGGGGGHGGHHFHHHDGDGHHHGF@/BCGHGGCCGGG
@M02034:409:000000000-BFKT7:1:2110:14134:7676 1:N:0:28
AAAGTCGAGGTGCCTAAAGTGGCAACCCAGACTCAGCGGGAGGTTGGTGGTGTAGAGCTTCCTGTAGCCGCATGGCGTTCGTACTTAAATATGGAACTAACCATTCCAATTTTCGCTGTCTCTTATACACATCTCCGAGCCCACGAGACT
+
CBCCCFBBCCAAGGGGGGGGGGGHHHHGGHHGHHHHHGGGGGGEHHGGGGEFHGHGHHHHHHHHHHHHHGGEEGHHGGGGGGFHHHHHFHGHHHGGFHGHHHHGHHGFGGGHGHGGGDFHHHHHFHHHHGHHHHHHGDCGCGHGGGGGGH
@M02034:409:000000000-BFKT7:1:2110:18361:7689 1:N:0:28
AAAGTCGAGGTGCCTAAAGTGGCAACCCAGACTCAGCCGCCTGTTGGTGGTGTAGAGCTTCCTGTAGCCGCATGGCGTTCGTACTTAAATATGGTACTAACCATTCCAATTTTCGCTGTCTCTTATACACCTCTCCGAGCCCACGAGACT
+
BBBABFBBBBABGGGGGGGGGGGHHHHGGHCFHHGFFFE?EFFFGHF1B1EFG3FA55BF5GHHGEGA3EE>EEA1E?EFAE2?1BG33FHDB344BFGHBE3BB4F4BB3GG4</?/?FDFF3?F33B?2FBFHFF/<<@CGFC?</>F
@M02034:409:000000000-BFKT7:1:2110:24927:7690 1:N:0:28
AAAGTCGAGGTGCCTAAAGTGGCAACCCAGACTAATAATAATGTTGGTGGTGTAGAGCTTCCTGTAGCCGCATGGCGTTCGTACTTAAATATGGAACTAACCATTCCAATTTTCGCTGTCTCTTATACACATCTCCGAGCCCACGAGACT
+
AAA3AFABBBAAFFGGGGGGGGGFHHHGGEGDHBFGHHHHHHHHHGGFAG2BGFHBGGHHHGHHHHHEFEFCGGHHGGGGGGCGFHGBGG4FHFB@FGGEHHFGFHFFFGHHHBEEGGGFFHHHFG4FFFHF2GF2C@DFFFEGGD@EGF
@M02034:409:000000000-BFKT7:1:2110:5215:7697 1:N:0:28
AAAGTCGAGGTGCCTAAAGTGGCAACCCAGACTTCGAATCATGTTGGTGGTGTAGAGCTTCCTGTAGCCGCATGGCGTTCGTACTTAAATATGGAACTAACCATTCCAATTTTCGCTGTCTCTTATACACATCTCCGAGCCCACGAGACT
+
AABCAFBBBCBCGGGGGGGGGGGHHGHGGEHGHHHGHHHGHHHHHHHGGGEFGHHHHHHHHHHHHHHHHGGGGGHHGGGGGEHHHHFHHGFHHHFHHHHGGFFHHGHHFHHHHHGGGGFFFGHHHHGHBGHFFHHFFCGDCGGEGGGADF
@M02034:409:000000000-BFKT7:1:2110:5999:7699 1:N:0:28
AAAGTCGAGGTGCCTAAAGTGGCAACCCAGACTAGTGGGAAGGTTGGTGGTGTAGAGCTTCCTGTAGCCGCATGGCGTTCGTACTTAAATATGGAACTAACCATTCCAATTTTCGCTGTCTCTTATACACATCTCCGAGCCCACGAGACT
+
AABBADABBBBBFGGGGFGFGGGHCHHGGHCGHHHHHHHCGGGFBGGEFGEFHHGHHHHHGFHHHGHFGEGEFGHGGGGGGGHHGHBEHGFHHG3FGGFCGGFGFFGHDGHGHHGDGGFEFBGHBFBFDFHHFHFH?B//BFEFCCGGGH
@M02034:409:000000000-BFKT7:1:2110:22668:7708 1:N:0:28
AAAGTCGAGGTGCCTAAAGTGGCAACCCAGACTACGCCTGGGGTTGGTGGTGTAGAGCTTCCTGTAGCCGCATGGCGTTCGTACTTAAATATGGAACTACCATTCCAATTTTCGCTGTCTCTTATACACATCTCCGAGCCCACGAGACT
+
CCCCCFCCCCCCGGGGGGGGGGGGHHGGGHHGHHHGGGHHHGGGGGGDFGFFHHHFHFHGFHHHHGHFHGGGGGFFFGGGGGHHHHHBEGHHGH3FFHHHH3BFFGF4?FHHEE//?<F?GHH3G3F?22=CFDGG?DFGGHF/CFDDG
@M02034:409:000000000-BFKT7:1:2110:4053:7710 1:N:0:28
AAAGTCGAGGTGCCTAAAGTGGCAACCCAGACTACGAATCATGTTGGTGGTGTAGAGCTTCCTGTAGCCGCATGGCGT
+
CBCCCFAABBBCGGGGGGGGGGGHHHHGGHHGHHHG22FEDFHHAGGEE?EEAAF55DFC5BF5A5B5BAE0BE11>>
@M02034:409:000000000-BFKT7:1:2110:24768:7717 1:N:0:28
AAAGTCGAGGTGCCTAAAGTGGCAACCCAGACTCATAGGCGTGTTGGTGGTGTAGAGCTTCCTGTAGCCGCATGGCGTTCGTACTTAAATATGGAACTAACCATTCCAATTTTCGCTGTCTCTTATACACATCTCCGAGCCCACGAGACT
+
AA3ABFAA@DAAGGGBGGFFGFGGHHHDDHHGGHHHHHFFFEEEGHGGGGEFHGFFGHHHGHHFBFGAGE0E?EH1E>EFEEBFEGFGHFGHBGGFFGHC3BFFGGG4DBGHH4EAEGDGHGGHFF3GDFHHGGGFD/<@DEFFDGGDDB
@M02034:409:000000000-BFKT7:1:2110:6009:7717 1:N:0:28
AAAGTCGAGGTGCCTAAAGTGGCAACCCAGACTAGTGGGAAGGTTGGTGGTGTAGAGCTTCCTGTAGCCGCATGGCGTTCGTACTTAAATATGGAACTAACCATTCCAATTTTCGCTGTCTCTTATACACATCTCCG
+
BBCCCFCCCCCBGGGGGGGGGGGHHHHGGHHCC3F5FGF232BGFHAE11FFA3F5AB3B5BDEB55A3AE0EE11>B>1>1??1BDFFDGEED33BBFFC03B3?F?4DBGFF/<EA?D4DFF3F3?F22BFDH2A
@M02034:409:000000000-BFKT7:1:2110:5271:7720 1:N:0:28
AAAGTCGAGGTGCCTAAAGTGGCAACCCAGACTTCGACTACTGTTGGTGGTGTAGAGCTTCCTGTAGCCGCATGGCGTTCGTACTTAAATATGGAACTAACCATTCCAATTTTCGCTGTCTCTTATACACATCTCCGAGCCCACGAGACT
+
AAAAAFAA1DA>GGGFFCGGGDFF1GGEFEEGFFHGFFEEFGHFG1GEFGEEGHG2DDGF1FGGHHHGBFE/E?HHEFGFFEGHHHFGFG2FFHB1FFFEGGFFGGFHGBGHHFGEGGFFHFGHBGBFB<DBFB>BC<<@GGH/A?/<?F
@M02034:409:000000000-BFKT7:1:2110:5289:7725 1:N:0:28
AAAGTCGAGGTGCCTAAAGTGGCAACCCAGACTTCGACTACTGTTGGTGGTGTAGAGCTTCCTGTAGCCGCATGGCGTTCGTACTTAAATATGGAACTAACCATTCCAATTTTCGCTGTCTCTTATACACATCTCCGAGCCCACGAGACT
+
BBBBBFBBBBABGGGGGGGGGGGHHHHGGHHGHHHGHGGGHHHHGHEFFEFF1AGFGHFHFHHHEGHFEEGEGFGAEFEFGGFHHHHHF4FGGH33EGHHB??F3?GFHHHHHFGGGGEGHHHFDDHGGHHHFFFFDGGGGGFEDGGGGG
@M02034:409:000000000-BFKT7:1:2110:11157:7727 1:N:0:28
AAAGTCGAGGTGCCTAAAGTGGCAACCCAGACTCATCCTCCGGTTGGTGGTGTAGAGCTTCCTGTAGCCGCATGGCGTTCGTACTTAAATATGGAACTAACCATTCCAATTTTCGCTGTCTCTTATACACATCTCCGAGCCCACGAGACT
+
AAAABFBBBBBBGGFGFGGFGGGHGHHEGHFGHFGGHHHHFDGGGCEACEABFGGFGFFHHFHFEFHFHG0>EFHAEEEFFEFCFGFDGHFHHB3BFHHHHFHHBGHGFGHHHBEGGGEHHHGHFHBGFGFHGHHGG<DGFGGGGFCDDH
@M02034:409:000000000-BFKT7:1:2110:15896:7747 1:N:0:28
AAAGTCGAGGTGCCTAAAGTGGCAACCCAGACTGATAATCATGTTGGTGGTGTAGAGCTTCCTGTAGCCGCATGGCGTTCGTACTTAAATATGGAACTAACCATTCCAATTTTCGCTGTCTCTTATACACATCTCCGAGCCCACGAGACT
+
BBBBBFABBBBBGGGGGGGGGGGHHHHGDHHGHHHHHHHHHHHHHHHGGGEFGFHFGHHHHFHHHFHHHGGGEGHHGGGGGGBGGHHFHHHHHFFHHHHEGHFGFHHHFGHHHHGGGGEGFHHFFHGHGFBHHHHGG@CFFGAGG@FDDH
@M02034:409:000000000-BFKT7:1:2110:25723:7751 1:N:0:28
AAAGTCGAGGTGCCTAAAGTGGCAACCCAGACTAATAATAAGGTTGGGGGTGTAGAGC
+
CCCCCFCCCCBCGGGGGGGGGGGHHHHGGGHGH33D55D55A3FGH22A0AA03D555
@M02034:409:000000000-BFKT7:1:2110:17516:7752 1:N:0:28
AAAGTCGAGGTGCCTAAAGTGGCAACCCAGACTTCTCAGAGTGTTGGTGGTGTAGAGCTTCCTGTAGCCGCATGGCGTTCGTACTTAAATATGGAACTAACCATTCCAATTTTCGCTGTCTCTTATACACATCTCCGAGCCCACGAGACT
+
CCCCCFBBBDCCGGGGGGGGGGGHHGHGGHHGHHHHHHHFFHHHHHHGEGEGHHHFGHGHHHHHGHHHHGGAEGHHGGGGGGEHHHHH3FEFHHGHHHGHEFBGHHGHGHHHH4EGGGGHHHHHGHHHHHHHGFGHGCGCGFHGGGCADH
@M02034:409:000000000-BFKT7:1:2110:17070:7760 1:N:0:28
AAAGTCGAGGTGCCTAAAGTGGCAACCCAGGCTGTTTCTGGTGTAGAGCTTCCTGTAGCCGCATGGCGTTCGTACTTAAATATGGAACTAACCATTCCAATTTTCGCTGTCTCTTATACACATCTCCGAGCCCACGAGACTCCT
+
BBBBBFAABBAAGGGGGGGGGGGHGHHGGHFHHGH35FGHFHHHHHHHHHHHHHHHHHHHGGEFGHHGGGGGGGHGHDFGGHHHHFHHHHHHHHHHHHHHHHHHHGGGGGHHGHHGHHHHHGHHHHGG@CGGGHGF<DGDD<GG
@M02034:409:000000000-BFKT7:1:2110:4149:7762 1:N:0:28
AAAGTCGAGGTGCCTAAAGCGGCAACCCAGACTGGTCAGAAGGTTGGTGGTGTAGAGCTTCCTGTAGCCGCATGGCGTTCGTACTTAAATATGGAACTAACCATTCCAATTTTCGCTGTCTCTTATACACATCTCCGAGCCCACGAGACT
+
BBBBBFBBBBBBGGGGGGG5EGGGGHHGGHGGHHHHGHHHHHHHHHGGGGEFGHHFGHHHHHHHHGHGHGGFFGHHGFGGGGHHHHGHHHHHHGGFGHGHHHHHHHFHHGHGHHGGFGFFBGHHFGFGGFHHHHGGGGGGGGHGGGFD?D
@M02034:409:000000000-BFKT7:1:2110:8914:7778 1:N:0:28
AAAGTCGAGGTGCCTAAAGTGGCAACCCAGACTCCGCATCAGGTTGGTGGTGTAGAGCTTCCTGTAGCCGCATGGCGTTCGTACTTAAATATGGAACTAACCATTCCAATTTTCGCTGTCTCTTATACACATCTCCGAGCCCACGAGACT
+
CCCCCFBBCCABFGGGGGGGGGGHHHHGGHHGHHHGGGGGHHHHGHGGGGEFGFHHHHHHHHHGHHHHHGGEEEHFGGGGGGGHHHHGHHHHHGGFHHFHHHFGHHHHHHHHHHGGGGGHHHHHHHFHGHEHGHGHGCCCDGHFGCGFGG
@M02034:409:000000000-BFKT7:1:2110:7155:7781 1:N:0:28
AAAGTCGAGGTGCCTAAAGTGGCAACCCAGACTAAGAATGGTGTTGGTGGAGTAGAGCTTCCTGTAGCCGCATGGCGTTCGTACTTAAATATGGAACTAACCATTCCAATTTTCGCTGTCTCTTAT
+
>?AA>F?1A1>1BGFFGG1AB1ABF0AA0FGFEGHFFGGH1B1AEE//AE/A1BGFBB1B1A1BFDG2GEE@AE0FE>E/E?FEHGGGFHBFFB1@FHE1CFHE1BBBGDGFFH/EECAFB2FD1B
@M02034:409:000000000-BFKT7:1:2110:15840:7784 1:N:0:28
AAAGTCGAGGTGCCTAAAGTGGCAACCCAGACTAATAATCATGTTGGTGGTGTAGAGCTTCCTGTAGCCGCATGGCGTTCGTACTTAAATATGGAACTAACCATTCCAATTTTCGCTGTCTCTTATACACATCTCCGAGCCCACGAGACT
+
AAAAAFAB@DA?FGFGGGGGBDFHFGHGFEDGHHGHCFGH5GGHHFAEEABFHFG5GFFHHEFFHHFHEECE1EHFGGGEE>2FFHGHHBBGHFBEBGFFG1FEGHHGEGHHHFFEAEEHHGHH4GFFH3FCGGF2C/</<FEC@BCDGH
@M02034:409:000000000-BFKT7:1:2110:7138:7794 1:N:0:28
AAAGTCGAGGTGCCTAAAGTGGCAACCCAGACTAAGAATGATGTTGGTGGTGTAGAGCTTCCTGTAGCCGCATGGCGTTCGTACTTAAATATGGAACTAACCATTCCAATTTTCGCTGTCTCTTATACACATCTCCGAGCCCACGAGACT
+
BBCBAFBCCCBCGGGGGGGGGGGHHHHGGHHGHHHHHHHHHHHHHHHGGGEFHHHGHHHHHHHHGHHHHGGGGGHHGGGGGGHHHHFGHHHHHHHHHHHHHHHHHHGHHHHHHHGGGGGHHHHHHHHHHHHHHHHHGCCGGGHGGCGGGH
@M02034:409:000000000-BFKT7:1:2110:18714:7796 1:N:0:28
AAAGTCGAGGTGCCTAAAGTGGCAACCCAGACTTGTG
+
AA?>1B>1ADA11AFGGGA3FGGBGA0AFE0FGFB1B
@M02034:409:000000000-BFKT7:1:2110:26667:7798 1:N:0:28
AAAGTCGAGGTGCCTAAAGTGGCAACCCAGACTGATCAGAAGGTTGGTGGTGTAGAGCTTCCTGTAGCCGCATGGCGTTCGTACTTAAATATGGAACTAACCATTCCAATTTTCGCTGTCTCTTATACACATCTCCGAGCCCACGAGACT
+
AAAAAFAAD>1>GGFFG1BDGGGHFEHGGHGGHH1FG2G11BCGGFCEFEEGBFGFE1GH1FGFBFG2FEEEEE0F/EEFEEGHGHHEFFGFHF1@FHHGCG1BFDGHHGHGGFE??FGBGHHGFHBGFGEHHFHFC><CCFHE@C?FGE
@M02034:409:000000000-BFKT7:1:2110:15838:7802 1:N:0:28
AAAGTCGAGGTGCCTAAAGTGGCAACCCAGACTAATAATCATGTTGGTGGTGTAGAGCTTCCTGTAGCCGCATGGCGTTCGTACTTAAATATGGAACTAACCATTCCAATTTTCGCTGTCTCTTATACACATCTCCGAGCCCACGAGACT
+
CCCCCFACBCCBGGGGGGGGGGGHHHHGGDHGHHGHHHHHHHHHHHEFGGGFHHHHHHHHHHHHHHHHHGGGGGHHGGGGEFGHHHHGHHGHHHGHHHGHHHHHHHHHHHHHHHGGGEEFFFHHFHHHHFGHHHHFG??DGGHGGGCDGG
@M02034:409:000000000-BFKT7:1:2110:21958:7803 1:N:0:28
AAAGTCGAGGTGCCTAAAGTGGCAACCCAGACTGGGTGTCGTGTTGGTGGTGTAGAGCTTCCTGTAGCCGCATGGCGTTCGTACTTAAATATGGAACTAACCATTCCAATTTTCGCTGTCTCTTATACACATCTCCGAGCCCACGAGACT
+
BCBCBFBCCCBAGGGGGGGGGGGHHHHGGHHGHHHHFEGHGFGHHHHEGGEFHFHHHHHHHHHHGGHHHGGFGGHHGGGGGGHHHHHHHHHHHHGHHHHHHHFHHHHHGGHHHGGGGGGFHHHHGHFHHHHHHGHHGGFGGGHGGGGGGB
@M02034:409:000000000-BFKT7:1:2110:14504:7805 1:N:0:28
AAAGTCGAGGTGCCTAAAGTGGCAACCCAGACTTCGTCTAATGTTGGTGGTGTAGAGCTTCCTGTAGCCGCATGGCGTTCGTACTTAAATATGGAACTAACCATTCCAATTTTCGCTGTCTCTTATACACATCTCCGAGCCCACGAGACT
+
CCCCCFBCCCBBGGGGGGGGGGGHHHHGGFGGHA5ABAF25DFGGHHGGGGGHHHDGHHHHGHHHHHHHGGEEGHHGGGGGGHHHHHGHHHHHHFHHHHHHHHGHHHEFFGHHHGGGEGHHHHHGHGHHHBGHHFFGCCGGGHGGG?DGG
@M02034:409:000000000-BFKT7:1:2110:4110:7807 1:N:0:28
AAAGTCGAGGTGCCTAAAGTGGCAACCCAGACTGTGCCTGCTGTTGGTGGTGTAGAGCTTCCTGTAGCCGCATGGCGTTCGTACTTAAATATGGAACTAACCATTCCAATTTTCGCTGTCTCTTATACACATCTCCGAGCCCACGAGACT
+
CCCCCFBBCBCCGGGGFGGGGGGHHHHGGHHGHGGHHHFHCFFGGHHFGGGGHHHHGFHHHHHHGHHHHGGCFGHHGGGGGGGHHHGH3BBGHHFGFHFHHHGGHHGGHHHHHHGGGGGHFHHHHHHBDGHHHGFGD?DGGGGGGCGDGF
@M02034:409:000000000-BFKT7:1:2110:14521:7808 1:N:0:28
AAAGTCGAGGTGCCTAAAGTGGCAACCCAGACTT
+
CCCCCFCCCCACGGGGGGGGGGGHHHHGGHGGG5
@M02034:409:000000000-BFKT7:1:2110:21659:7812 1:N:0:28
AAAGTCGAGGTGCCTAAAGTGGCAACCCAGACTGAGGGGGCGGTTGGTGGTGTAGAGCTTCCTGTAGCCGCATGGCGTTCGTACTTAAATATGGAACTAA
+
BCCCADAADBBCGGGGGGGGGGGHHHHGGHHGHGCEFG2EEGGFCECGCAEF?3F@F4FCDGGG?4EBFEG>EEC0<EEFFBBCCFFDFFGGGG22??GH
@M02034:409:000000000-BFKT7:1:2110:20370:7812 1:N:0:28
AAAGTCGAGGTGCCTAAAGTGGCAACCCAGACTGGGGGTGGGGTTGGTGGTGTAGAGCTTCCTGTAGCCGCATGGCGTTCGTACTTAAATATGGAACTAACCATTCCAATTTTCGCTGTCTCTTATACACATCTCCGAGCCCACGAGACT
+
BBBBBFBBBBBBGGGGGEDFGGGHHHHGFHCGHHGDGGEEGGGEGGGEFG?FHHHHFGHHHHHHHHHHHEE>EFHGGGGGEEFHHHHHHHHHHHDFFHEGFHFGHHDGFGHHHECEGGGHHHFHHHHFFFGHHHGHG-@CFGHG-?@GGH
@M02034:409:000000000-BFKT7:1:2110:26668:7816 1:N:0:28
AAAGTCGAGGTGCCTAAAGTGGCAACCCAGACTGATCAGAAGGTTGGTGGTGTAGAGCTTCCTGTAGCCGCATGGCGTTCGTACTTAAATATGGAACTAACCATTCCAATTTTCGCTGTCTCTTATACACATCTCCGAGCCCACGAGACT
+
CCCCCFCBCC2AGGGGFGGGGGGHGHHGGHHGHHHHGHHHHGHHGHGGGG?FGHHGBGFHHHHHHHHGHGEEFGHEGGGGGGHGHGFFGHFFFHFHEHGHHHGFHHHHFGHHHHGGGGFFFFHHHHDGEGHHGGDGF@?@DGHGGGGGGH
@M02034:409:000000000-BFKT7:1:2110:10252:7823 1:N:0:28
AAAGTCGAGGTGCCTAAAGTGGCAACCCAGACTAATAAGAATGTTGGTGGTGTAGAGCTTCCTGTAGCCGCATGGCGTTCGTACTTAAATATGGAACTAACCATTCCAATTTTCGCTGTCTCTTATACACATCTCCGAGCCCACGAGACT
+
CCCCBFBCBCABGGGGGGGGGGGHHHGGGHHGHHHHHHHHHHHHHHHGGGEFGHHGHHHHHHHHHHHHHGGGGGHHGGGGGGFHHHHFHHFHHHHHFHGHHHHHFHHHFHHHHHGGFGGGEHHHHHGHHHFHHHHHD/DCGGGGGFGGGH
@M02034:409:000000000-BFKT7:1:2110:9071:7824 1:N:0:28
AAAGTCGAGGTGCCTAAAGTGGCAACCCAGACTCTTAATCAGGTTGGTGGTGTAGAGCTTCCTGTAGCCGCATGGCGTTCGTACTTAAATATGGAACTAACCATTCCAATTTTCGCTGTCTCTTATACACATCTCCGAGCCCACGAGACT
+
BBBBBFBBBBAAGGGFGFGGGGGHHHHGGHHGHHHHHHHHHHHHHHCGGGGFHHHGHHHHHHHHFHHHHGGEFGHHGGGGGGGHHHHHFGFHHHHHHHHHHHHHHHHDBFGHHHGGGGGHHHHHGFHHGHHHHHGHG?CFGGHGGCGGGH
@M02034:409:000000000-BFKT7:1:2110:4114:7829 1:N:0:28
AAAGTCGAGGTGCCTAAAGTGGCAACCCAGACTGTGCCTGCTGTTGGTGGTGTAGAGCTTCCTGTAGCCGCATGGCGTTCGTACTTAAATATGGAACTAACCATTCCAATTTTCGCTGTCTCTTATACACATCTCCGAGCCCACGAGACT
+
A>AABD3ABBBBCGGGGGGGGFGHFDGGGHHGCHDFHFHFHGHHHGEEEGEFHGHEHHEHGHHFGDDFGGGGGFHHGGGGFGHHHHGF3GBGHGFHHHHGFHHHHHGHHHHHHHGGGEFHFEHGFFBFDGFFCGHFFBGGGGHGG/D/??
@M02034:409:000000000-BFKT7:1:2110:27221:7848 1:N:0:28
AAAGTCGAGGTGCCTAAAGTGGCAACCCAGACTACTAATTC
+
AA@AA533A2>>CBD5BA4FB4BB444AAGF2GF35DD555
@M02034:409:000000000-BFKT7:1:2110:9850:7851 1:N:0:28
AAAGTCGAGGTGCCTAAAGTGGCAACCCAGACTAATAATAATGTTGGTGGTGTAGAGCTTCCTGTAGCCGCATGGCGTTCGTACTTAAATATGGAACTAACCATTCCAATTTTCGCTGTCTCTTATACACATCTCCGAGCCCACGAGACT
+
AABBAFBBCCBCGGGGGGGGGGGHHHHGGHHGHHHHHHHHHGGFGHHGFGGGHHHGHHHHHHHHHHHHHGGGGGHHGGGGGGHHHHHHHHHHHHFGGHHHHHHHHHGHHGHHHGGGGGGGHGHHHHHHGHHHHHHGGGCCGEHGCGGGGH
@M02034:409:000000000-BFKT7:1:2110:16531:7854 1:N:0:28
AAAGTCGAGGTGCCTAAAGTGGCAACCCAGACTAATAATAATGTTGGTGGTGTAGAGCTTCCTGTAGCCGCATGGCGTTCGTACTTAAATATGGAACTAACCATTCCAATTTTCGCTGTCTCTTATACACATCTCCGAGCCCACGAGACT
+
AAABBFBBBDBBGGGGGGGGGGGGHHHGGHHGHHCGHHHHHFFFFHGEEFBFGHHFGHHHHHHGHFHFHFCEFGHHGFGGGGHHHHHHHHHHGGFFHHHFGHHHHHHHEGHHHHGGGGEEHFHHGHHFFHGHHFGHDC@DGGCFFGG/CG
@M02034:409:000000000-BFKT7:1:2110:20485:7856 1:N:0:28
AAAGTCGAGGTGCCTAAAGTGGCAACCCAGACTATGACGTCTGTTGGTGGTGTAGAGCTTCCTGTAGCCGCATGGCGTTCGTACTTAAATATGGAACTAACCATTCCAATTTTCGCTGTCTCTTATACACATCTCCGAGCCCACGAGACT
+
AAABAFABBBBBGGGGGGGGGFGFHHHGGGHGGHHHCHGGGHGHHHGFGEEFHHHFHHHHGGHHHFGGHGCEEFHHGGGGGGEEFHFBEGHHHGFGHHEGFHHHHHHGHGHHHFFGGGGFHFHH4FFHFGHHHHGGG/BD@FHGCC?DDF
@M02034:409:000000000-BFKT7:1:2110:9723:7858 1:N:0:28
AAAGTCGAGGTGCCTAAAGTGGCAACCCAGACTGTTTCTGGTGTTGGTGGTGTAGAGCTTCCTGTAGCCGCATGGCGTTCGTACTTAAATATGGAACTAACCATTCCAATTTTCGCTGTCTCTTATACACATCTCCGAGCCCACGA
+
BBBBBFBABBBBGGGGGGGGGGGHHHHGDHHGHHHHBDGHFHBABFE22AEEAEG55DBF5FGFG5BE3EG0EAG1>BEC1??CGGHD3EGDFD33FGHEC03BF?G4BFFGFFEGE<?FBHFF4FBDGB2BFGGBF/<B<CAC/C
@M02034:409:000000000-BFKT7:1:2110:9674:7864 1:N:0:28
AAAGTCGAGGTGCCTGAAGTGGCAACCCAGACTAATAAGAATGTTGGTGGTGTAGAGCTTCCTGTAGCCGCATGGCGTTCGTACTTAAATATGGAACTAACCATTCCAATTTTCGCTGTCTCTTATACACATCTCCGAGCCCACGAGACT
+
AAA1>D1>D?AACFFFGGGGFGGHHGHGFHGGHHBFFGBFFFDDFGHAFGECGHHA1GHHBGHHHFHFFFC?FGHHGCGGGEGGHGB@1BBGHGGFFFFFGGG1GH2FBFDGGGGEE?EFHFGH1DBFDHEG1FFFF?<@CFHGCC/E?G
@M02034:409:000000000-BFKT7:1:2110:20500:7867 1:N:0:28
AAAGTCGAGGTGCCTAAAGTGGCAACCCAGACTATGACGTCTGTTGGTGGTGTAGAGCTTCCTGTAGCCGCATGGCGTTCGTACTTAAATATGGAACTAACCATTCCAATTTTCGCTGTCTCTTATACACATCTCCGAGCCCACGAGACT
+
BBBBBFBBBBAAGGGGGGGGGGGHGHHGGHHGHHHGHHGFGHGGGHHEFGEFGHHGHHHHHHHHHHHHHEFEGGHHGGGGEFGHHHHFFHGHHHFGFHHGHHHHHHGGHHHHHHGGGGGGEEHHHHHHHFFHHFGHGGGGCGHGGGGGGH
@M02034:409:000000000-BFKT7:1:2110:27209:7869 1:N:0:28
AAAGTCGAGGTGCCTAAAGTGGCAACCCAGACTACTAATTCGGTTGGTGGTGTAGAGCTTCCTGTAGCCGCATGGCGTTCGTACTTAAATATGGAACTAACCATTCCAATTTTCGCTGTCTCTTATACACATCTCCGAGCCCACGAGACT
+
BBBBCFABCCBBGGGGGGGGGGGHHHHGGHHGHHHHHHHHHGHGEGGGGGEFHHHHHHHHHHHHHHHHHGGGGEHHGGGGGFHHHHFG3FFHHGGFHHHGGHGHHHHHHHGHHHGGEDEGHGHHFGD?DCHHHHHBA<C?GGHGGCGGGE
@M02034:409:000000000-BFKT7:1:2110:26169:7869 1:N:0:28
AAAGTCGAGGTGCCTAAAGTGGCAACCCAGACTCATCCGACTGTTGGTGGTGTAGAGCTTCCTGTAGCCGCATGGCGTTCGTACTTAAATATGGAACTAACCATTCCAATTTTCGCTGTCTCTTATACACATCTCCGAGCCCACGAGACT
+
BBBBBFABBD>AGGGFGGGGGGGHHHHGGHHGHFFGHFGE?EAFGGHGEGAFFGHFFFFH5BGFHFFAFE?EEEFGEEEFEE2?FGHFHFGFFH3DGHFGGHGGHHGH4BFHHGGGGGE34GGFGHGFBGGHHHHFGCCG<EGEGFCGGF
@M02034:409:000000000-BFKT7:1:2110:11923:7871 1:N:0:28
AAAGTCGAGGTGCCTAAAGTGGCAACCCAGACTCTTCCTGAGGTTGGTGGTGTAGAGCTTCCTGTAGCCGCATGGCGTTCGTACTTAAATATGGAACTAACCATTCCAATTTTCGCTGTCTCTTATACACATCTCCGAGCCCACGAGACT
+
CCCCCFCCCCABGGGGGGGGGGGHHHHGGHHGHHHHHHHHGHGHGHGGGGEFGHHHHHHHHHHHHHHHHGGFGGHHGGGGGGHHHHHHHHHHHHHHHHHHHHHHHHGHHHHHHFGGGGGGHHHHHHHHHHFHFHFFGFGCGGHGGGGGGH
@M02034:409:000000000-BFKT7:1:2110:19462:7871 1:N:0:28
AAAGTCGAGGTGCCTAAAGTGGCAACCCAGACTAATAATCATGTTGGTGGTGTAGAGCTTCCTGTAGCCGCATGGCGTTCGTACTTAAATATGGAACTAACCATTCCAATTTTCGCTGTCTCTTATACACATCTCCGAGCCCACGAGACT
+
BBCCCFBBCCBBGGGGGGGGGGGHHHHGGHHGHHHHHHHHHHHHHHHFGGEFGGGHGHHHHHHHHHGHHGGGGGHHGGGGGGHHHHHHHHHHHHFGHHGHHHHHHHHHHHHHHHGGGGGHGHHGHHFHDGGHGHFFG?FGGGGA@DCFDF
@M02034:409:000000000-BFKT7:1:2110:27496:7872 1:N:0:28
AAAGTCGAGGTGCCTAAAGTGGCAACCCAGACTAAGCCTGGTGTTGGTGGTGTAGAGCTTCCTGTAGCCGCATGGCGTTCGTACTTAAATATGGAACTAACCATTCCAATTTTCGCTGTCTCTTATACACATCTCCGAGCCCACGAGACT
+
AAAAAFA1D?AAG1GFBFFGGGGGHHHGGHHGHDFA0BFGHHHFFEEAFAFGGEFDFHHFFGFHFFHHBEEEEGGGEGE/BFBCGFHG1BFGFHFHFHHGGCBFGHFFHDGHHFEEEGGDDEFG1DDGECGHFF11?<B/>/GG@/CCGG
@M02034:409:000000000-BFKT7:1:2110:7259:7874 1:N:0:28
AAAGTCGAGGTGCCTAAAGTGGCAACCCAGACTTCGAGTCCGGTTGGTGGTGTAGAGCTTCCTGTAGCCGCATGGCGTTCGTACTTAAATATGGAACTAACCATTCCAATTTTCGCTGTCTCTTATACACATCTCCGAGCCCACGAGACT
+
CCCCCFCCCCBCGGGGGGGGGGGHHHHGGHHGHGFGEFHHBAEGEGGEFGGGGDG5F53B5GGHEAB5FEE@FGG1EE>FEE21GGHFFGFGF333B?GFC03B3BF4DFFHHGEEGEFGHFHGDD3?G22FGFHFGCCGCEFEGCCFAG
@M02034:409:000000000-BFKT7:1:2110:7921:7877 1:N:0:28
AAAGTCGAGGTGCCTAAAGTGGCAACCCAGACTCATCCGAGGTTGGTGGTGTAGAGCTTCGTGTAGCCGC
+
BACCBFBBCCCCGGGGGFGFGGGHHHHGGHGACFFGFGGAFA2B2E1B1A11A55A53BG0BAFBGH31>
@M02034:409:000000000-BFKT7:1:2110:13626:7878 1:N:0:28
AAAGTCGAGGTGCCTAAAGTGGCAACCCAGACTACGAATCATGTTGGTGGTGTAGAGCTTCCTGTAGCCGCATGGCGTTCGTACTTAAATATG
+
A1>AAFAA1A1AFGGGGBGGFFFH1FGA00AFHBAE00FEEF1DB2/E/AEEFHHBDGHHFFHFAA2BGEGGGGHHGAEGFG0FGGG1GFEGH
@M02034:409:000000000-BFKT7:1:2110:7216:7880 1:N:0:28
AAAGTCGAGGTGCCTAAAGTGGCAACCCAGACTCAGAAGCATGTTGGTGGTGTAGAGCTTCCTGTAGCCGCATGGCGTTCGTACTTAAATATGGAACTAACCATTCCAATTTTCGCTGTCTCTTATACACATCTCCGAGCCCACGAGACT
+
AABABFBBDDABGFGGGGFF5EFBFHHGGDHGHHHGFHHGHHGHHFHECEEAGFG5EGHHFFHGHHHHHG0A?EHEEEE?EEBGHGBBGF@GBE3BGGFH313BFGHF4BEGF4E/EEEFBEBFDB4?D22?FFD?C//<CCGFGC@?DB
@M02034:409:000000000-BFKT7:1:2110:21628:7881 1:N:0:28
AAAGTCGAGGTGCCTAACGTGGCAACCCAGACTTCGTTGCAGGTTGGTGGTGTAGAGCTTCCTGTAGCCGCATGGCGTTCGTACTTAAATATGGAACTAACCATTCCAATTTTCGCTGTCTCTTATACACATCTCCGAGCCCACGAGAC
+
A?ABAD>>AAAAGGGFG4AFGFGHHHFEDGEDH5BFBGF233AGHH?EFD1FEHHHHHHHGFHHHHHHGGGGGGGHEEEGGDFGGHGFHGEFHEEEGHGGHHHHHHFGFGGHHHGGE?EGHHGHHGHHEG1BGHFEACC/<C/F?C?DF
@M02034:409:000000000-BFKT7:1:2110:23889:7882 1:N:0:28
AAAGTCGAGGTGCCTAAAGTGGCAACCCAGACTAAGGATCAGGTTGGTGGTGTAG
+
AAAAAD1ADDAAFGGGBGGGF1FFFCHEA00FHHHEBFBGHHFHHFEAAA/BFBF
@M02034:409:000000000-BFKT7:1:2110:16811:7885 1:N:0:28
AAAGTCGAGGTGCCTAAAGTGGCAACCCAGACTGAGAGTGAGGTTGGTGGTGTAGAGCTTCCTGTAGCCGCATGGCGTTCGTACTTAAATATGGAACTAACCATTCCAATTTTCGCTGTCTCTTATACACATCTCCGAGCCCACGAGACT
+
CCCCCFBBBCBCGGGGGGGGGGGHHHHGGHHGHHGHHHHHHHGHHHGGGGGFHHHGHFHHHHHHHHHHHGGGGGHHGGGGGGHHHHHHHHGHHHFHGHHHHHHHHHHHHHHHHHGGGGGHHHHHHHHHHHFHHHHHGCCGGGHGCGGGGG
@M02034:409:000000000-BFKT7:1:2110:7233:7887 1:N:0:28
AAAGTCGAGGTGCCTAAAGTGGCAACCCAGACTCAGAAGCATGTTGGTGGTGTAGAGCTTCCTGTAGCCGCATGGCGTTCGTACTTAAATATGGAACTAACCATTCCAATTTTCGCTGTCTCTTATACACATCTCCGAGCCCACGAGACT
+
BBBBBFBBBBAAGCGGGGGGGGGHGHHGGDHGHHHGHHHHHHFFDHHEFGGFCGHGGBDGFFGFFGHFHF?EEGHEG>EFEE2CGHHFFHBGGH33GGFGHHFFFHHE4FHHHHGGGGGGHGFHGHHHFBGHGHFBE//BCGFFGGCDGF
@M02034:409:000000000-BFKT7:1:2110:24172:7888 1:N:0:28
AAAGTCGAGGTGCCTAAAGTGGCAACCCAGAGGGTTGGTGGTGTAGAGCTTCCTGTAGCCGCATGGCGTTCGTACTTAAATATGGAACTAACCATTCCAATTTTCGCTGTCTCTTATACACATCTCCGAGCCCACGAGACTCCTGAGCAT
+
BABBAFBBCCBBGGGGGGGGGGGHFHGGGGHHGGGFGEAFGFGHGFBGHHHHHHHHHHHHDFCEFHHGFGFGGHHHHHGFHFHHHDGHHFHHHHHHHHHHHHHHFGGGGGHHGHHHHHHGHHHBGHHGFGGGGHFC/AGGH1<F<GB1FF
@M02034:409:000000000-BFKT7:1:2110:16829:7889 1:N:0:28
AAAGTCGAGGTGCCTAAAGTGGCAACCCAGACTGAGAGTGAGGTTGGTGGTGTAGAGCTTCCTGTAGCCGCATGGCGTTCGTACTTAAATATGGAACTAACCATTCCAATTTTCGCTGTCTCT
+
AABAAFA3DD>AGGGBAEGGGGGGHHHGGHCFFG3CBGFFDHGBCH2BE?FEFBDBDFFBFCDG5DD53EE@FE1?E1EFFA?BF@43BBF4ED@3BFG330?FD4B44FFG4B/?E??BBBF
@M02034:409:000000000-BFKT7:1:2110:19393:7895 1:N:0:28
AAAGTCGAGGTGCCTAAAGTGGCAACCCAGACTTCTCAGCCTGTTGGCGGTGTAGAGCTTCCTGTAGCCGCATGGCGTTCGTACTTAAATATGGAACTAACCATTCCAATTTTCGCTGTCTCTTATACACATCTCCGAGCCCACGAGACT
+
BBBBBFBBBBBBCGGGCGGGGGGHHHHGGHHGHHHHHHGHHHHHHHH3EEEEEGHGFHHHHHHHHGHHHGG?EFHHGGGGGGHHHHHHFGGHHGFHFHFCGGGHHFFHGGHHHHGFGGGHHHHHHHGHHFBHHGHHGCCCGGHGCGCGDG
@M02034:409:000000000-BFKT7:1:2110:13307:7896 1:N:0:28
AAAGTCGAGGTGCCTAAAGTGGCAACCCAGACTGAGAGGAAGGTTGGTGGTGTAGAGCTTCCTGTAGCCGCATGGCGTTCGTACTTAAATATGGAACTAACCATTCCAATTTTCGCTGTCTCTTATACACATCTCCGAGCCCACGAGACT
+
BBBBBFBBBBAAGGGGGGGGGGGHHHHGGHHGHHGHHHGHHGGHEHGEFFEFGGFHHEHHHHHHHHHHHGGFEFHHGEGGGGHHHHHHHHGHHHDGHHHHHHHHEHGHHHHHHFGGGGGHHHHHHHHHGHFHGBH?F/CCGGHGFCGFGH
@M02034:409:000000000-BFKT7:1:2110:21636:7897 1:N:0:28
AAAGTCGAGGTGCCTAAAGTGGCAACCCAGACTTCGTTGCAGGTTGGTGGTGTAGAGCTTCCTGTAGCCGCATGGCGTTCGTACTTAAATATGGAACTAACCATTCCAATTTTCGCTGTCTCTTATACACATCTCCGAGCCCACGAGACT
+
BBBBBDABBDABGGGGGGGGGGGHHHHGGHHGHHHGHHHGHHHHFFGECEEFHHHHHGHHHHHHHHHGHGGEGEHHGGGGGGHHHHFGFHGHHFBGHHHHFHHHHHHHHHGHHGGGGGGHGGHHGHGHHGHHHHHGG@DGFFCGGDCDGF
@M02034:409:000000000-BFKT7:1:2110:20668:7903 1:N:0:28
AAAGTCGAGGTGCCTAAAGTGGCAACCCAGACTCAGGTGCATGTTGGTGGTGTAGAGCTTCCTGTAGCCGCATGGCGTTCGTACTTAAATATGGAACTAACCATTCCAATTTTCGCTGTCTCTTATACACATCTCCGAGCCCACGAGACT
+
BBBBBFBBBBABGGGFGGGFGGGHHHHGGHHGHHGHHGHHHHHHHHHFFG2FHHHGHHHHHHHGHHHHHGGCGGHHGGGGGGHHHHHFHHBFHHGHGHHGHHHHHHHHHHHHGHGGGGGGHHHHGHHGFGFHHHGFF/CCDFHGGGGGGH
@M02034:409:000000000-BFKT7:1:2110:14509:7904 1:N:0:28
AAAGTCGAGGTGCCTAAAGTGGCAACCCAGACTGTTTCTCCGGTTGGTGGTGTAGAGCTTCCTGTAGCCGCATGGCGTTCGTACTTAAATATGGAACTAACCATTCCAATTTTCGCTGTTCTTATACACATCTCCGAGCCCACGAGACTC
+
ABBBAFBBBBABGGGFGFGGGGGHHHGGGHHGHHHHHHHHHGGGGGFGGGAFFGHGHHHHHHHHHHHHFEFEGGHHGGGGGEGHHHHHHHHHHEFGHHHFHGHGHHHHEGHHHHGEGGGHHHHHHHFFHFHHHHHGGGGGAGGGCGGGHF
@M02034:409:000000000-BFKT7:1:2110:7144:7906 1:N:0:28
AAAGTCGAGGTGCCTAAAGTGGCAACCCAGACTACTAAGAATGTTGGTGGTGTAGAGCTTCCTGTAGCCGCATGGCGTTCGTACTTAAATATGGAACTAACCATTCCAATTTTCGCTGTCTCTTATACACATCTCCGAGCCCACGAG
+
AAAABFBBBBAAGGGGGGGFGFGFHDFACGGGGCFHFGGBBFDGHHHEFDEFHDGBGBFHHFHGHHFFHEFAEFHFGFGGD>2GAGFHHHEHHHGGFGGHFFFFHHHGGFGHFE@EGFEFHGGFFDDFGFFFHFFFGC<D?FGGC/C
@M02034:409:000000000-BFKT7:1:2110:13628:7915 1:N:0:28
AAAGTCGAGGTGCCTAAAGTGGCAACCCAGACTAGTACGAAGGTTGGTGGTGTAGAGCTTCCTGTAGCCACATGGCGTTCGTACTTAAATATGGAACTAACCATTCCAATTTTCGCTGTCTCTTATACACATCCCGAGCCCACGAGACTC
+
A3A3AFAA@D>AGGGGFGGGGFGHGHGCGHCFHHHBBGE2FAEFFFCGGGEAGHH5FGHHDHHEHHHHHHGHHHHHGECFGG2GGHHGHHFHFBB3GFEFFHHGHHHHBFHHHHGGGGEEGFHHHH4FFG1FGFGGDDGGEHG?C/CEHG
@M02034:409:000000000-BFKT7:1:2110:25126:7930 1:N:0:28
AAAGTCGAGGTGCCTAAAGTGGCAACCCAGACTGGTTTGGGTGTTGGTGGTGTAGAGCTTCCTGTAGCCGCATGGCGTTCGTACTTAAATATGGAACTAACCATTCCAATTTTCGCTGTCTCTTATACACATCTCCGAGCCCACGAGACT
+
BABCCFBADBAAGGGGGGGGGGGHHHHGEHHGFHHHHHGGGGGEEHEGGGECGHHGGHHHGGHHHDHFHFGGEGHHGGGGGGGHGHHHHGGGHFHFHHHHHHGGHHHHHGHHHHGGGGAGHHHHGHHHHHFHHHFHD?@CDFGEGGG/C<
@M02034:409:000000000-BFKT7:1:2110:21324:7933 1:N:0:28
AAAGTCGAGGTGCCTAAAGTGGCAACCCAGACTGTTTTTGGTGTAAAGCTTCCTGTAGCCGCATGGCGTTCGTACTTAAATATGGAACTAACCATTCCAATTTTCGCTGTCTCTTATACACATCTCCGAGCCCACGAGACTCCTGAGCAT
+
CCCCCFCCCCCCGGGGGGGGGGGHHHHGGHHGHHHHHHGGGHGHHGFGHHHHHHHHHHHHGG?EGHHGGGGGEBHFHHGHHEGHGBFHHGHHHGHHHHHHHHHHHGGGGGGHGHHHHDHHHFGHHHHGGGGGGGGD/>DGHHHHHHHGHH
@M02034:409:000000000-BFKT7:1:2110:18161:7937 1:N:0:28
AAAGTCGAGGTGCCTAAAGTGGCAACCCAGACTAATACGTCGGTTGGTGGTGTAGAGCTTCCTGTAGCCGCATGGCGTTCGTACTTAAATATGGAACTAACCATTCCAATTTTCGCTGTCTCTTATACACATCTCCGAGCCCACGAGACT
+
BBBABFAADBABGGGGGGGGGGGHHHHGGHAAGF3DDGCB2EEGDEGAFGGGHFGFBDGHFGFFG@G@FEG@EEFCEEEGGGBCFHHHBFFHHG3?FGHHFC3FG4FDFGHHHD@FGGGHHFHH3FGDGHGHGHFFE?@F/AGGGGCGGH
@M02034:409:000000000-BFKT7:1:2110:18185:7939 1:N:0:28
AAAGTCGAGGTGCCTAAAGTGGCAACCCAGACTAATACGTCGGTTGGTGGTGTAGAGCTTCCTGTAGCCGCATGGCGTTCGTACTTAAATATGGAACTAACCATTCCAATTTTCGCTGTCTCTTATACACATCTCCGAGCCCACGAGACT
+
BABCAFBCCCCCGGGGGGGGGGGHHHHGGHHGHH3GHHHBGGGGGGGFFGEFHHHHHHHHFHHHGGHHHGFEGGHHGGGGGGGHHHEGHHHHHHBGGHHHHHHHHHGHHHHHHHGGGGGHHGHHFHHFFHFHHGGHD@FFGGHGGGG.EH
@M02034:409:000000000-BFKT7:1:2110:8098:7940 1:N:0:28
AAAGTCGAGGTGCCTAAAGTGGCAACCCAGACTAAGAATACTGTTGGTGGTGTAGAGCTTCCTGTAGCCGCATGGCGTTCGTACTTAAATATGGAACTAACCATTCCAATTTTCGCTGTCTCTTATACACATCTCCGAGCCCACGAGAC
+
BBBBBFABDBBAGGGGGGGGFGFHFHHGGHHGHHHHGHHHHHHHHHHGGGGFHGHEHHHHHHHHDHHHHFGEEEHAFGGGGEFGHHHGFHHHHHEFHHHHHGHHHHHHGGGHHFEGFGGHHHHHHHGGGFHHHHHFG/CGGGGGGCG?D
@M02034:409:000000000-BFKT7:1:2110:20541:7940 1:N:0:28
AAAGTCGAGGTGCCTAAAGTGGCAACCCAGACTGAGAATAAGGTTGGTGGTGTAGAGCTTCCTGTAGCCGCATGGCGTTCGTACTTAAATATGGAACTAACCATTCCAATTTTCGCTGTCTCTTATACACATCTCCGAGCC
+
CCBCBFBCCCABGGGGGGGGGGGHHHHGGHGGHH3ADDGF5BDGF2AAA2ECA3F5BADE5GGHF5FAAEE>EEE1>>/FEE2?FHHFDGHD4F33BFFH303B??F4?FBHGBEAFD<FFFBF4BBBG2F2BDH2E/<BF
@M02034:409:000000000-BFKT7:1:2110:21753:7948 1:N:0:28
AAAGTCGAGGTGCCTAAAGTGGCAACCCAGACTATGTCTGGGGTTGGTGGTGTAGAGCTTCCTGTAGCCGCATGGCGTTCGTACTTAAATATGGAACTAACCATTCCAATTTTCGCTGTCTCTTATACACATCTCCGAGCCCACGAGACT
+
AAAAA@AADDAAFFGBGGGGGFEHHHGCFHH2FGHFFGFFBFEEEG2BFG1BFGHBFH3F5GFHFFHFFEE>BFHHGFGAEEFHFHHHHHEFHB3F3FGHFFHHBGFH4BFGHGGD??EFFFGB?F?FFGDFGGD2C/<@BEGF?ADDDH
@M02034:409:000000000-BFKT7:1:2110:22028:7950 1:N:0:28
AAAGTCGAGGTGCCTAAAGTGGCAACCCAGACTCTGGATAAGGTTGGTGGTGTAGAGCTTCCTGTAGCCGCATGGCGTTCGTACTTAAATATGGAACTAACCATTCCAATTTTCGCTGTCTCTTATACACATCTCCGAGCCCACGAGACT
+
BABCBFCBBCAAGGGGGGGGGGGHHHHGGHHGHGGHHGGHHGHHHFCGG?EBF3G5GFGH5FHHHBFEGEG?EEGAE?EEAB?GCGHGGHGFHD33FFGHG03F?4F4GGGHF4>EEE?DEFFFDDBFHFGGFHHEA/CCC/C/C/C<AF
@M02034:409:000000000-BFKT7:1:2110:17185:7954 1:N:0:28
AAAGTCGAGGTGCCTAAAGTGGCAACCCAGACTGGGTGGAGTGTTGGTGGTGTAGAGCTTCCTGTAGCCGCATGGCGTTCGTACTTAAATATGGAACTAACCATTCCAATTTTCGCTGTCTCTTATACACATCTCCGAGCCCACGAGACT
+
?AAA>DA?DDAAFGGGGGGBG1FEGHHGGFGGFCGCGA?HCGFHHHHEFGGGHHHDGFHHGGHHGHHGHGECEEHHGGGGGGHFHHHGFGGHHHHFHHHHHEBFHHGHHHHHGHGGEGEGHFDGDGFFGFHCBGHDC?CCGGHGGGC/?F
@M02034:409:000000000-BFKT7:1:2110:7207:7959 1:N:0:28
AAAGTCGAGGTGCCTAAAGTGGCAACCCAGACTTCTGAGCGGGTTGGTGGTGTAGAGCTTCCTGTAGCCGCATGGCGTTCGTACTTAAATATGGAACTAACCATTCCAATTTTCGCTGTCTCTTATACACATCTCCGAGCCCACGAGACT
+
BABCCFAABDBBGGGFFFGFGGGHHHHGGHHGHGHHHFHHGGGGFGGGGGEGHHHGHHHHHGHHHHHHGGGEEGHHGGGGGGHHHHHGHH4GHGHHHHGFHHHGHHGHBFHHHEGFGGGFHHHHHH2G2GFHHHGFGFCGGGHFGGGGFG
@M02034:409:000000000-BFKT7:1:2110:7383:7962 1:N:0:28
AAAGTCGAGGTGCCTAAAGTGGCAACCCAGACTGCTGATAAGGTTGGTGGTGTAGAGCTTCCTGTAGCCGCATGGCGTTCGTACTTAAATATGGAACTAACCATTCCAATTTTCGCTGTCTCTTATACACATCTCCGAGCCCACGAGACT
+
AA1AAFAADD11CFGG1GGGGGFHGCH?FGHGFHCGFFHHFGFHGFGBFEBFGFHFHFHFGCGFGHFGFG?EEGHHGEEEEEFHEFG1GG2EFFGDGFFGHAGHFF>EHHGHHFGCGGA<GFGHFGFGFBGHGGF<E>B/BFHGGG/EFH
@M02034:409:000000000-BFKT7:1:2110:24622:7962 1:N:0:28
AAAGTCGAGGTGCCTAAAGTGGCAACCCAGACTGCGGCTGGGGTTGGTGGTGTAGAGCTTCCTGTAGCCGCATGGCGTTCGTACTTAAATATGGAACTAACCATTCCAATTTTCGCTGTCTCTTATACACATCTCCGAGCCCACGAGACT
+
BBBBBFBBBBABGGGGGGGGGFGHHHHGGHHGHHHGGGGGGGGEEGGFFGEFGHHHHHHHHHHHGHHHHFFGGGHHGGGGGGFHHHHHHHGHHHHHHHHHHHHHHHHHHHHHHHGGGGGGHHHHHHHHHHGHHHFGE?FCGGHGGCFFGH
@M02034:409:000000000-BFKT7:1:2110:14316:7966 1:N:0:28
AAAGTCGAGGTGCCTAAAGTGGCAACCCAGACTCAGAATAATGTTGGTGGTGTAGAGCTTCCTGTAGCCGCATGGCGTTCGTACTTAAATATGGAACTAACCATTCCAATTTTCGCTGTCTCTTATATACATCTCCGAGCCCACGAGACT
+
BABBBFBBBCABGGGGGGGFGGGHHHHGGGGGHHHHFHGHHGHGHHHGGGEGHHHHHHHHHHHHHHHHHGGGGGHGGGGGGFGHHHHFHFGHHHEGHHHHGHGHHHGGFGHHHHGGGGGEHGHHHHFFHHGHHHGGF/CCGGHEFGGGGH
@M02034:409:000000000-BFKT7:1:2110:25094:7968 1:N:0:28
AAAGTCGAGGTGCCTAAAGTGGCAACCCAGACTAATAATAAGGTTGGTGGTGTAGAGCTTCCTGTAGCCGCATGGCGTTCGTACTTAAATATGGAACTAACCATTCCAATTTTCGCTGTCTCTTATACACATCTCCGAGCCCACGAGACT
+
ABCBAFAABDABGGGGGFGFGGGHHHHGGHGGHHGHHHHHHHHGHHGEFGEFGHHHHHHHFHHHGHHGGEGEEGHHEEEGFFHGHHHFHGHGHHGGFGFCFHGHHHHEHGHHHBFFFGGFG4BHHHGHGHHHBGFGF/DCGGGGGGFADG
@M02034:409:000000000-BFKT7:1:2110:19822:7972 1:N:0:28
AAAGTCGAGGTGCCTAAAGTGGCAACCCAGACTAATCCGCCGGTTGGTGGTGTAGAGCTTCCTGTAGCCGCATGGCGTTCGTACTTAAATATGGAACTAACCATTCCAATTTTCGCTGTCTCTTATACACATCTCCGAGCCCACGAGACT
+
B@ABAFBADAA?FGFGGFGGGGFFFHHGGHHGHHBGHHGGGGCGGGGEFGEFHHHHEGHHHHHEFGHHHG?>EEHCEFGEEEFHHHHFHHGDHHDGHGGBFHFHHE4FFGGHGHGCFGDFHDFDDHFDFCDGGG@2?/@@//?F-CGDGH
@M02034:409:000000000-BFKT7:1:2110:15360:7973 1:N:0:28
AAAGTCGAGGTGCCTAAAGTGGCAACCCAGACTCATTGTCATGTTGGTGGTGTAGAGCTTCCTGTGGCCGCATGGCGTTCGTACTTAAATATGGAACTAACCATTCCAATTTTCGCTGTCTCTTATACACATCTCCGAGCCCACGAGA
+
BBBB?F@A@@A?GGGBGFGFGGGFHGFEFHHGHCHHHFGGBFGDEGH?FFGFEFBFDHGFFGGHBGHGFEE0EFGCEGGGGGFEGG4F3GEFFHGHGFE3CGFGH4DGGFHHHBEEEE/BGHGHDHBFBFGH2F3B?/<<D/<C?//?
@M02034:409:000000000-BFKT7:1:2110:16104:7977 1:N:0:28
AAAGTCGAGGTGCCTAAAGTGGCAACCCAGACTTCTTCTACGGTTGGTGGTGTAG
+
AABBBF@AAD>4CGGGGGFE5DFHHDHDD22FH55DFFHFHFECF22B11ABF3F
@M02034:409:000000000-BFKT7:1:2110:3829:7983 1:N:0:28
AAAGTCGAGGTGCCTAAAGTGGCAACCCAGACTAATAAGAATGTTGGTGGTGTAGAGCTTCCTGTAGCCGCATGGCGTTCGTACTTAAATATGGAACTAACCATTCCAATTTTCGCTGTCTCTTATACACATCTCCGAGCCCACGAGACT
+
BAABBBABB@>ACGGGGGGGGGGGHHHGGHHFHHFGDFABFGFHGGFEEAABGFGAGHFGHFGHFHHHHGGEEEHAE?EFFF2GGHGFDGGEHB3@FHFHHFFGDFGFGHHHH4@EEFEEFGGGFEGFDCFFGGHDF<BFCGHCDCCD?F
@M02034:409:000000000-BFKT7:1:2110:4442:7985 1:N:0:28
AAAGTCGAGGTGCCTAAAGTGGCAACCCAGACTAATAATAAGGTTGGTGGTGTAGAGCTTCCTGTAGCCGCATGGCGTTCGTACTTAAATATGGAACTAACCATTCCAATTTTCGCTGTCTCTTTTACA
+
ABBBAFBBB@2AGFGFBGDGGGFHHHHGGEHGHFDGF5DFDFFGGF?2EEEGCBG555BEDEFFAAFF31A@EAA10BEFDEC?FDGG34BB4B33EGFE313B34F44FFGF4E/?E/34BBE4B4??
@M02034:409:000000000-BFKT7:1:2110:24429:7986 1:N:0:28
AAAGTCGAGGTGCCTAAAGTGGCAACCCAGACTCCGACTAAGGTTGGTGGTGTAGAGCTTCCTGTAGCCGCATGGCGTTCGTACTTAAATATGGAACTAACCATTCCAATTTTCGCTGTCTCTTATACACATCTCCGAGCCCACGAGACT
+
CBCCBFCCCCCCGGGGGGGGGGGGHHHGGHHGHHHGGFGGHHHGFHGEFGGGGHHGHHGHHHHHGHHHGFFEGGGHGFGGGGHHHHHHHHHHHHGFFHFFGHGHHFHGHFGHHHGGGGGGGGHHHHHFGGHHGG@FEG?CGGHGGGGDGF
@M02034:409:000000000-BFKT7:1:2110:24410:7993 1:N:0:28
AAAGTCGAGGTGCCTAAAGTGGCAACCCAGACTCCGACTAAGGTTGGTGGTGTAGAGCTTCCTGTAGCCGCATGGCGTTCGTACTTAAATATGGAACTAACCATTCCAATTTTCGCTGTCTCTTATACACATCTCCGA
+
3>>3>BAAD2>4B4GB4EGFDGAECFHGG2GFFHF?EEGGHBFABBEEGGEFABGDFHGEHHHHHDG5FFC>EEGGGA/?E11GGHFHHHGEFGFG33BCFCBBF4BFFHFGG4E?EE?D2FGBGHB22BDG1B@<EC
@M02034:409:000000000-BFKT7:1:2110:12418:7995 1:N:0:28
AAAGTCGAGGTGCCTAAAGTGGCAACCCAGACTCCGAATCATGTTGGTGGTGTAGAGCTTCCTGTAGCCGCATGGCGTTCGTACTTAAATATGGAACTAACCATTCCAATTTTCGCTGTCTCTTATACACATCTCCGAGCCCACGAGACT
+
CCCCCFCCCCABGGGGGGFGGGGHHHHGGHGFGHHGCDDEBFGGHHEAFDGFFDGEGHHHHHHHGFHFHFGGEEHFEGGGGGFHEGGBGHHHHHEFEGHGFG3GGHFFHGFHHF?FGGEHHHHHFHFHHFFHGHGDF?DFGEEFGGGGGH
@M02034:409:000000000-BFKT7:1:2110:20074:7999 1:N:0:28
AAAGTCGAGGTGCCTAAAGTGGCAACCCAGACTGGGGGTGGGGTTGGTGGTGTAGAGCTTCCTGTAGCCGCATGGCGTTCGTACTTAAATATGGAACTAACCATTCCAATTTTCGCTGTCTCTTATACACATCTCCGAGCCCACGAGACT
+
BBCCCFBCCBAAGGGGGGGGGGGHHHHGGHHGHH2GC2A0ECGGGGGGFGEFHHHHHHHHHHHHGFHHHGGGGGHHGGGGGGHHHHHHHHGHHHGGFHHHHHHHHHGHHGHHHHGGGGGHHHHHHHFHHHGHHHHFF-CCGGHGGGGGGH
@M02034:409:000000000-BFKT7:1:2110:16796:8002 1:N:0:28
AAAGTCGAGGTGCCTAAAGTGGCAACCCAGACTACGCATACGGTTGGTGGTGTAGAGCTTCCTGTAGCCACATGGCGTTCGTACTTAAATATGGAACTAACCATTCCAATTTTCGCTGTCTCTTATACACATCTCCGAGCCCACGAGACT
+
A3ABAFBBBBBBGFGGGGGGGGGHHHHGGHHGGFHGGGFGHH2GFEAEFGGFGFHEGHHHFHHHHHHHHHGFGHGFFGGGGFGHHHHFHHDGHFFHHHHHGH3FGFHHHGHHHHEGFDEGHHH4EHGHGFBHGHGDE?CGCGEFCFG/AF
@M02034:409:000000000-BFKT7:1:2110:18658:8002 1:N:0:28
AAAGTCGAGGTGCCTAAAGTGGCAACCCAGACTGGGAGTGGGGTTGGTGGTGTAGAGCTTCCTGTAGCCGCATGGCGTTCGTACTTAAATATGGAACTAACCATTCCAATTTTCGCTGTCTCTTATACACATCTCCGAGCCCACGAGACT
+
BBBBBFBBBBBBGGGGGGGGGGGGHHHGGHHGHHHHHGGHGHGGGGGGGCGFGGHGHHHHHGHHGGHHHGGCFGF1EEGGGGFHHHHGHHHHFH3BFHGHF0BGGFGBHHFHHDEGGGDHHHHFBDFFHFFHHHHFG?BCDEFFGF?AEH
@M02034:409:000000000-BFKT7:1:2110:20059:8008 1:N:0:28
AAAGTCGAGGTGCCTAAAGTGGCAACCCAGACTGGGGGTGGGGTTGGTGGTGTAGAGCTTCCTGTAGCCGCATGGCGTTCGTACTTAAATATGGAACTAACCATTCCAATTTTCGCTGTCTCTTATACACATCTCCGAGCCCACGAGACT
+
B?ABBFBBBBAAGGGGGGGGGGGFHHHGGHGGHHHGGGEFGF0BAFFGGGEFHHHGFHHHHHHGHGHGHGGGFGHHGGGGGFFHHHHFHHFHHE?BGGG?FHHHHHHHGHHHHHGGGGGBHHHHHHDGGGBHHHHHGD?CCGHGGCCGGG
@M02034:409:000000000-BFKT7:1:2110:20682:8020 1:N:0:28
AAAGTCGAGGTGCCTAAAGTGGCAACCCAGACTCAGAATAAGGTTGGTGGTGTAGAGCTTCCTGTAGCCGCATGGCGTTCGTACTTAAATATGGAACTAACCATTCCAATTTTCGCTGTCTCTTATACACATCTCCGAGCCCACGAGACT
+
AA@AAFBBBDABGGFGGGGGGGGHFHGGECFGHH3FGGGFAGHHHFGGGGFFHHH5GHHHEHHGHGHHHGGGGGHHGGGGGEGGGHFFHHEHHF3@CGBFEE3FHHGFFGHHHFG?EFEFHFHHHFGBDFDHFHHDG/BCGCHFCGGGGH
@M02034:409:000000000-BFKT7:1:2110:6888:8022 1:N:0:28
AAAGTCGAGGTGCCTAAAGTGGCAACCCAGACTGGGAATTGTGTTGGTGGTGTAGAGCTTCCTGTAGCCGCATGGCGTTCGTACTTAAATATGGAACTAACCATTCCAATTTTCGCTGTCTCTTATACACATCTCCGAGCCCACGAGACT
+
AA?AAFAA@DBBGGGGGGGEGGGHHGHGFGHGHHGHHHHHHHHHGHHGF11BFHHHHHHHHGHHHHHHGGGFFEHHG?FGGGGHHGFFHHHFHHFFFFHFHHFFHHHHHGHHHHGGGGEHGHGHGHGHHHHHHHGHF??FGGHGFCG?DG
@M02034:409:000000000-BFKT7:1:2110:16775:8022 1:N:0:28
AAAGTCGAGGTGCCTAAAGTGGCAACCCAGACTGAGGAGCGTGTTGGTGGTGTAGAGCTTCCTGTAGCCGCATGGCGTTCGTACTTAAATATGGAACTAACCATTCCAATTTTCGCTGTCTCTTATACACATCTCCGAGCTC
+
BAAABFABBBBAFGGGGGGGGGGGHHHGGGHGHHBCFGEHGGGFHHHEFGGGHFGDGGHHGHBFGFFFFEFEEFHFGGGGGGFEGHHHHHHHHF33FGHFGF3FGFHFHHFHH4>EEEDGBGHF?3BGF2FFFFF2</BC/@
@M02034:409:000000000-BFKT7:1:2110:15260:8024 1:N:0:28
AAAGTCGAGGTGCCTAAAGTGGCAACCCAGACTAATCAGAATGTTGGTGGTGTAGAGCTTCCTGTAGCCGCATGGCGTTCGTACTTAAATATGGAACTAACCATTCCAATTTTCGCTGTCTCTTATACACATCTCCGAGCCCACGAGACT
+
BBB@AFBBBBABGGGGGGGGGGGHHHHGGHFFHHHHHHHHFGHGHHHGFGFGHHHGHHHHHHHHHHHHHGGGGGHHGGGGGGHHHHHGHHHHHGEGFHGHHHHGHHGHHHHHHHGGGGGFHFHHHHHHGHGHHGGGG?CDCFEGGGGGGH
@M02034:409:000000000-BFKT7:1:2110:17440:8031 1:N:0:28
AAAGTCGAGGTGCCTAAAGTGGCAACCCAGACTGATAAGAATGTTGGTGGTGTAGAGCTTCCTGTAGCCGCATGGCGTTCGTACTTAAATATGGAACTAACCATTCCAATTTTCGCTGTCTCTTATACACATCTCCGAGCCCACGAGACT
+
CCCCCFBCBCBCGGGGGGGGGGGHHHHGGHHGHHCGGGGGGFFFGHHEGGGGGFHFGFGFFHHHHFD5GEG?EFGFFGGGGB2GFGHFFGHHGGB@FFFHBC3FGGGBFFFHFB>?EEEHGEFHEE4?4B2FFFHHF@FGGAGFGGGDGD
@M02034:409:000000000-BFKT7:1:2110:22349:8035 1:N:0:28
AAAGTCGAGGTGCCTAAAGTGGCAACCCAGACTCAGAATAATGTTGGTGGTGTAGAGCTTCCTGTAGCCGCATGGCGTTCGTACTTAAATATGGAACTAACCATTCCAATTTTCGCTGTCTCTTATACACATCTCCGAGCCCACGAGACT
+
AAABBFCBCBAAGGGGGGGGGGGHHHHGGHHGHHHHHHHGHHHHHHHGFGEFHHHHHHHHHHHHHHHHHGGGGGHHGGGGFEHHHHHGHHGHHHGHGGGFGHGHFHGHEGHHHEGGGGGHHGHHHHHHGHGHHHGHDB@DFGHGFCGGGH
@M02034:409:000000000-BFKT7:1:2110:7724:8041 1:N:0:28
AAAGTCGAGGTGCCTAAAGTGGCAACCCAGACTAATAATAAGGTTGGTGGTGTAGAGCTTCCTGTAGCCGCATGGCGTTCGTACTTAAATATGGAACTAACCATTCCAATTTTCGCTGTCTCTTATACACATCTCCGAGCCCACGAGACT
+
CCCCCFCBCCBBGGGGGGGGGGGHHHHGGHHGHHHHHHHHHHGHGHGFFGEFHHHHHHHHHHHHHHHHHGGGGGHHGGGGGGGHHHHGHHGHHFHHHGHHHHHHHHGHHHHHHHGGGGGHGHHHGHHGGFHHHHHGG?DCGGHGGGGGGG
@M02034:409:000000000-BFKT7:1:2110:15256:8042 1:N:0:28
AAAGTCGAGGTGCCTAAAGTGGCAACCCAGACTAATCAGAATGTTGGTGGTGTAGAGCTTCCTGTAGCCGCATGGCGTTCGTACTTAAATATGGAACTAACCATTCCAATTTTCGCTGTCTCTTATACACATCTCCG
+
A33AAFBBD2>A4FFBF4AFAFFFHHH?FAFFHFH5GFHGHFGGF5BF2E2BF3DDDFHHHBGHFHHHHG00EEFHGGGGGBCGHHGFGHFDFFFGFHFCGCDHHFFHDGGFHGCGGCEGHHHBEGGBFE1GHHDDE
@M02034:409:000000000-BFKT7:1:2110:10641:8046 1:N:0:28
AAAGTCGAGGTGCCTAAAGTGGCAACCCAGACTAGTAAGGGTGTTGGTGGTGTAGAGCTTCCTGTAGCCGCATGGCGTTCGTACTTAAATATGGAACTAACCATTCCAATTTTCGCTGTCTCTTATACACATCTCCGAGCCCACGAGACT
+
BCCCCFCCCCCCGGGGGGGGGGGHHHHGGHHGHBAGH5EGHHGGCHE2AAEFA3G5DABF5FGGEBB5FEF>EFF10?EEE?2??FGF3FHD4G33BEGHC03BBFDBDFEGF4EEF/?B4DFE33BFD222FDG2?/BC/FECFGGGGH
@M02034:409:000000000-BFKT7:1:2110:19859:8047 1:N:0:28
AAAGTCGAGGTGCCTAAAGTGGCAACCCAGACTACGGGGGGTGTTGGTGGTGTAGAGCTTCCTGTAGCCGCATGGCGTTCGTACTTAAATATGGAACTAACCATTCCAATTTTCGCTGTCTCTTATACACATCTCCGAGCCCACGAGACT
+
BBCBBFCCCCBBGGGGGGGGGFFFHHHGGGHGHHHGGGGGGGGGGHHDFG?FGGHHHHHHHHHFHHHHHGCCFGHHGDGGDCHHHHHFHHGHHH0CFHHGHGGFGGGGGGGGGGGGGGGFGGGGGGGFFGFGGGGGF=ABDFFFFFCFFF
@M02034:409:000000000-BFKT7:1:2110:9563:8051 1:N:0:28
AAAGTCGAGGTGCCTAAAGTGGCAACCCAGACTCCTCCTCAGGTTGGTGGTGTAGAGCTTCCTGTAGCCGCATGGCGTTCGTACTTAAATATGGAACTAACCATATTTTCGCTGTCTCTTATACACATCTCCGAGCCCACGAGACTCCTG
+
BBBBBFBBBBABGGGGGGGGGGGHHHHGGGHGHHHHHHHHHHGHHHGEFGEFHHHDGFHHHHHHHHHHHGGCEGHHGGGFGFFHHHHGHHGHHHGHFHHHHHHHHHHHHGGGGGGHHHHHFGFFEFHHHHHHG/BDGEHFG?DGFHHHG?
@M02034:409:000000000-BFKT7:1:2110:8523:8053 1:N:0:28
AAAGTCGAGGTGCCTAAAGTGGCAACCCAGACTCGTCCGGAGGTTGGTGGTGTAGAGCTTCCTGTAGCCGCATGGCGTTCGTACTTAAATATGGAACTAACCATTCCAATTTTCGCTGTCTCTTATACACATCTCCG
+
BBBBBFACBCCBGGGGGGGGGGGHHHHGGHHGHHDFEE2EE2EEGHGGGDGFGDHFFFHHGHHHHHHGHGGFGGHEGGGGGFHHHHHFHHHHHGFDGGHGBG3GFFHFHGHHHHGGGGGGHHHHGF322@222@@2<
@M02034:409:000000000-BFKT7:1:2110:6972:8060 1:N:0:28
AAAGTCGAGGTGCCTAAAGTGGCAACCCAGACTTCGTCTACGGTTGGTGGTGTAGAGCTTCCTGTAGCCGCATGGCGTTCGTACTTAAATATGGAACTAACCATTCCAATTTTCGCTTCTCTTATACACATCTCCGAGCCCACGAGACTC
+
CCCCCFCBCCBBCGGGGGGGGGGHHHHGGHHGHHGGHGHHHGGHGGGEFGFFGHHGGGHHHHHHHHHHHGFEFGHHGGFGGGGHHHGFHHHHHHFFHHHGFHGHHHGHHHHHHHGGGHGHGHHHHGGFHHHHHHGGCDGGGEGGGGFFHG
@M02034:409:000000000-BFKT7:1:2110:14989:8060 1:N:0:28
AAAGTCGAGGTGCCTAAAGTGGCAACCCAGACTCCG
+
BBBBBFBBBBBBGGGGGFGFGGGHGHHGGHHGH3FE
@M02034:409:000000000-BFKT7:1:2110:18706:8078 1:N:0:28
AAAGTCGAGGTGCCTAAAGTGGCAACCCAGACTAAGGATAGTGTTGGTGGTGTAGAGCTTCCTGTAGCCGCATGGCGTTCGTACTTAAATATGGAACTAACCATTCCAATTTTCGCTGTCTCTTATACACATCTCCGAGCCCACGAGACT
+
AAAABFB?ADAAFGGGFFGFGGGHFCAEEGGGHHHFGFGHHHHHHHGEECABFDGFHH3FFFHHGFHHGGG0EEF?EGGFFGFFHHFFHHHHHEFFFHFFHHHHFFHGHFFHHGFDGGGGHGHHHHBHBBBGFGFFE/BGCFFFGGGGGG
@M02034:409:000000000-BFKT7:1:2110:25884:8091 1:N:0:28
AAAGTCGAGGTGCCTAAAGTGGCAACCCAGACTGAGGATAATGTTGGTGGTGTAGAGCTTCCTGTAGCCGCATGGCGTTCGTACTTAAATATGGAACTAACCATTCCAATTTTCGCTGTCTCTTATACACATCTCCGAGCCCACGAGACT
+
BBBABFBBBBAAGGGGGGGGGFFFHHHGGHGGCHGGFFBGHFHHHGF2FEEFGBDAEBFHHFHFFGFFHGE?EEHEEEECE>B??GFBHHFHHHEEGHFGFFGHEHHHHGHHG4EEEGEHHFGHEGFDFFHFHHHFE/<@CFHGCGFAGF
@M02034:409:000000000-BFKT7:1:2110:24493:8091 1:N:0:28
AAAGTCGAGGTGCCTAAAGTGGCAACCCAGACTAATAAGAATGTTGGTGGTGTAGAGCTTCCTGTAGCCGCATGGCGTTCGTACTTAAATATGGAACTAACCATTCCAATTTTCGCTGTCTCTTATACACATCTCCGAGCCCACGAGACT
+
BABBBFABBBAAGGGGGGGGGGGHHHHGGHHGHHHHHGHHHHGHHHHAFGAFHFHFHHHHHGHHHHHGHGGFGFHGFEGGGGFHFHGFHHGHHFBGGHHHFHGHHHHEEFGHHHGGGGGGFFHHHHHHFFHHHHHBECGGGEGGG/A?AD
@M02034:409:000000000-BFKT7:1:2110:19663:8098 1:N:0:28
AAAGTCGAGGTGCCTAAAGTGGCAACCCAGACTACTTCTAAGGTTGGTGGTGTAGAGCTTCCTGTAGCCGCATGGCGTTCGTACTTAAATATGGAACTAACCATTCCAATTTTCGCTGTCTCTTATCACATCTCCGAGCCCACGAGACTC
+
BBBBBFBBBBBAGGGGGGGFBGGHGHHGGHGGHHHGHHHHHHHHGHCABEBFGHHHGHGHHGHHHHHHHGFGGGHHGGGGFGHHHHHFHHFHHHHFFHHFHFGFHHGHHHHHHHGGGGGHGHHHHHFHHHHHGGFGCDGCGHGGGGADHF
@M02034:409:000000000-BFKT7:1:2110:6331:8105 1:N:0:28
AAAGTCGAGGTGCCTCAAGTGGCAACCCAGACTTTT
+
>AAAAB>>>1>1AGB111B3A1EAE0BAE0ACE21B
@M02034:409:000000000-BFKT7:1:2110:22002:8105 1:N:0:28
AAAGTCGAGGTGCCTAAAGTGGCAACCCAGACTGGG
+
AAAAAFA1>1AA1BGGFFGBE1A0G0F0FFCFG1BC
@M02034:409:000000000-BFKT7:1:2110:22426:8109 1:N:0:28
AAAGTCGAGGTGCCTAAAGTGGCAACCCAGACTCATAGTAATGTTGGTGGTGTAGAGCTTCCTGTAGCCGCATGGCGTTCGTACTTAAATATGGAACTAACCATTCCAATTTTCGCTGTCTCTTATACACATCTCCGAGCCCACGAGACT
+
BCCCBFBBCCABFFGGGGGFGGGHGHHGGHHGHHHGHHHGHHHHHHGAFFEFGHGFGHHHHHHFGHHHHFEEGGHHGEGGFGHHGHHHHHGHHGDGHHHHHHHHHHHGGHHHHHGGGGFFHHHHHHFHFHFGGHGDD?CBDEGCDGGGGH
@M02034:409:000000000-BFKT7:1:2110:8784:8113 1:N:0:28
AAAGTCGAGGTGCCTAAAGTGGCAACCCAGACTGCGGTTGGGGTTGGTGGTGTAGAGCTTCCTGTAGCCGCATGGCGTTCGTACTTAAATATGGAACTAACCATTCCAATTTTCGCTGTCTCTTATACACATCTCCGAGCCCACGAGACT
+
BBABBFBBDDAAFGFGGGGGGGGHGHFGGGCFFHBEEEGGFGGGGCCEFEEAB3F5G5BGFGHGFHDDGEC?EEGFFEEFFEBGHHGFHHFHHG3FEGHFGFGHEHF4BFGHF3@DFD/BBDFDBF@>GGHHGHHBC@DCDFEFGCGDDH
@M02034:409:000000000-BFKT7:1:2110:22586:8115 1:N:0:28
AAAGTCGAGGTGCCTAAAGTGGCAACCCAGACTGGTGGTGCGGTTGGTGGTGTAGAGCTTCCTGTAGCCGCATGGCGTTCGTACTTAAATATGGAACTAACCATTCCAATTTTCGCTGTCTCTTATACACATCTCCGAGCCCACGAGACT
+
BACCBFCCCCCCGGGGGGGGGGGHGGGGGHHGHHHHHGGGHGGGGGGEFGEFGHHHHHHHHHHHHGHHHGGGGGGHGGGGGGHHHHHHHHGHHHHHHHHGHHHHHHGHHHHHHHGGGGGFHHHHHHHHGHHHHHHGFCFCFGHGGGGGGH
@M02034:409:000000000-BFKT7:1:2110:6344:8118 1:N:0:28
AAAGTCGAGGTGCCTAAAGTGGCAACCCAGACTCAGAAGACGGTTGGTGGTGTAGAGCTTCCTGTAGCCGCATGGCGTTCGT
+
BBBBBFBBBBBBFGGGGGGGFGGHHHHGGHHGHHGH35FF322AAEE1E1EF1BF5BF3E5BFF55A53>E@EEG1E>>11?
@M02034:409:000000000-BFKT7:1:2110:5655:8118 1:N:0:28
AAAGTCGAGGTGCCTAACGTGGCAACCCAGACTGGGAAGGGGGTTGGTGGTGTAGAGCTTCCTGTAGCCGCATGGCGTTCGTACTTAAATATGGAACTCACCATTCCAATTTTCGCTGTCTCTTATACACATCTCCGAG
+
AAAAAFA1>1>>GGFBB1AFGGGHHHHECHFFHHGCGHEGGGGGGGGFFGEEGFFDGBGHGFGGHHHHGGGEEGHGGGGGFGGHHH2BBF2GGHDFGG11BF1FHHFHGFGHFGC?ECC1DFGHBGFD@GHHFD1F//<
@M02034:409:000000000-BFKT7:1:2110:24310:8119 1:N:0:28
AAAGTCGAGGTGCCTAAAGTGGCAACCCAGACTTCTTCGCCGGTTGGTGGTGTAGAGCTTCCTGTAGCCGCATGGCGTTCGTACTTAAATATGGAACT
+
A1AA1B>>1>>11BDF1AAF1FFGGHF0FFA0G2FGA2AA/AE/BAE/FGAFFFGBBFFF@BGG1FHF1?>//EGHEEEGFG0GEHHHHH2FGFBD1>
@M02034:409:000000000-BFKT7:1:2110:24266:8125 1:N:0:28
AAAGTCGAGGTGCCTAAAGTGGCAACCCAGACTAATGATGGGGTTG
+
CCCCBFBBCCBBGGGGGGGFGGGHHHHGGHCF3DAD5ADG3AEAAE
@M02034:409:000000000-BFKT7:1:2110:20396:8126 1:N:0:28
AAAGTCGAGGTGCCTAAAGTGGCAACCCAGACTAATAAGAAGGTTGGTGGTGTAGAGCTTCCTGTAGCCGCATGGCGTTCGTACTTAAATATGGAACTAACCATTCCAATTTTCGCTGTCTCTTATACACATCTCCGAGCCCACGAGACT
+
AAABAFBBBBAAGGGGGGGGGGGHHHHGGHHGHHHHHHHHCHHBFHGFFG1AGHHBGHHHHHHHHHHHHGGEGGHHGGGGEFFHHHHFHGHGHHHHHHHFHHHHHHHHHGHHHEGGGGGGHFHHHHGFFGFHHHFDE//>DGHGGGGGFF
@M02034:409:000000000-BFKT7:1:2110:26882:8130 1:N:0:28
AAAGTCGAGGTGCCTAAAGTGGCAACCCAGACTACTACTCATGTTGGTGGTGTAGAGCTTCCTGTAGCCGCATGGCGTTCGTACTTAAATATGGAACTAACCATTCCAATTTTCGCTGTCTCTTATACACATCTCCGAGCCCACGAGACT
+
BBBBBF@A3D2AEGGGGEGGFFGHHDFFGHHGHFFFHHHHHHHHH5FEEEEFHHHGHHHHHFHHHGHHHGCEEEHHGGGFGGGFHH4EHHBGDHFHFHEGHHHHHHHFFHHHHFGGGEEGHFHHHF4F4?GHHGHFDDGGGGAFC?C?DF
@M02034:409:000000000-BFKT7:1:2110:16118:8140 1:N:0:28
AAAGTCGAGGTGCCTAAAGTGGCAACCCAGACTGCGGTGGGTGTTGGTGGTGTAGAGCTTCCTGTAGCCGCATGGCGTTCGTACTTAAATATGGAACTAACCATTCCAATTTTCGCTGTCTCTTATACACATCTCCGAGCCCACGAGACT
+
BBCCBFCBCCABGGGGGGGFGGGHHHHGGHHGHHHGGEEFGGGGGAHFE?EFEFHDGGHHFHHHHFGEHFGEEGFAEEEGGECCHHHDDGHHFHB?GHHHFC3GDFHF4FGHHHGGGGFHHHHHGGFFFC2GHHHFD<FC?FHG/->AEH
@M02034:409:000000000-BFKT7:1:2110:5763:8144 1:N:0:28
AAAGTCGAGGTGCCTAAAGTGGCAACCCAGACTCAGCCGCCGGTTGGTGGTGTAGAGCTTCCTGTAGCCGCATGGCGTTCGTACTTAAATATGGAACTAACCATTCCAATTTTCGCTGTCTCTTATACACATCTCCGAGCCCACGAGACT
+
AAAAADAADDAAGGGG1FFGGGEFHHHGGHHGHCFEGC//AFGGGGGFF?EFEFHHHHHHHEHFGFFFHGGEEGFFGGGGFEBGHHGDGGGHHHB1GHGGGHHHFHHF2GHHHHGGGFGEGFGHFHFHBF1FGG<DC/@?GGGGGGCGGG
@M02034:409:000000000-BFKT7:1:2110:24311:8144 1:N:0:28
AAAGTCGAGGTGCCTAAAGTGGCAACCCAGACTTCTTCGCCGGTTGGTGGTGTAGAGCTTCCTGTAGCCGCATGGCGTTCGTACTTAAATATGGAACTAACCATTCCAATTTTCGCTGTCTCTTATACACATCTCCGAGCCCACGAGACT
+
AABBAFABBDABGGGGGGGFGGGHHGHGGHHGHHHHHHHGGGGGGGGEGGEFGHHHHGFHHHHGFGHFHEGFGGHHGGGGGFHHHHHGHFGHGHHHGHHGHGGEDGFHHGHHHHDDGGDGFBHHHHHHHGHHGHGFGGFCGGHGCGCFGF
@M02034:409:000000000-BFKT7:1:2110:8790:8156 1:N:0:28
AAAGTCGAGGTGCCTAAAGTGGCAACCCAGACTTCTTCGGATGTTGGTGGTGTAGAGCTTCCTGTAGCCGCATGGCGTTCGTACTTAAATATGGAACTAACCATTCCAATTTTCGCTGTCTCTTATACACATCTCCGAGCCCACGAGACT
+
BBBCBFBBCCAAGGGGGGGGGGGGHHHGGHHGHHHHHHHGEEGGHHGEFGEFGHHHGHHGHHHHHHHHHGGGGGHGGGGGGGHHHHHGHHHHHHGFHHHGHHGHHHHHHHHHHHGGGGGFHHHHHHF3FBGHFHHGGCGDCFHFGGGCGH
@M02034:409:000000000-BFKT7:1:2110:11647:8156 1:N:0:28
AAAGTCGAGGTGCCTAAAGTGGCAACCCAGACTAATTCGAATGTTGGTGGTGTAGAGCTTCCTGTAGCCGCATGGCGTTCGTACTTAAATATGGAACTAACCATTCCAATTTTCGCTGTCTCTTATACACATCTCCGAGCCCACGAGACT
+
CCCCCFCCCCBCGGGGGGGGGGGHHHHGGDGGHGHHHHGHHGHGHHHGGGGFHHHHHGHHHHHHHHHHHGGGGGHHGGGGGGGHHHFGHHHHHGGHGHHHHHGHHHHHGGHHHHGGGGGHHHHHHHHHGHGHHFHHGBFCGG/F@GFDGH
@M02034:409:000000000-BFKT7:1:2110:8768:8157 1:N:0:28
AAAGTCGAGGTGCCTAAAGTGGCAACCCAGACTTCGTCTAATGTTGGTGGTGTAGAGCTTCCTGTAGCCGCATGGCGTTCGTACTTAAATATGGAACTAACCATTCCAATTTTCGCTGTCTCTTATACACATCTCCGAGCCCACGAGACT
+
AAAAAFBBDDBAFFGFGGGFGGGFFHGGFHHFHHH2BEHEGFGHGHEAFF?FGFGFFHHFGHHHEDHHHGGFFFHGEE?FEEGEFHFBGHGHH3BEEGEFHFHHFFFFBGHHFGFGGE/BGFBG4FD?3B2?CGD2/@CCCF/F@/>?/<
@M02034:409:000000000-BFKT7:1:2110:14019:8159 1:N:0:28
AAAGTCGAGGTGCCTAAAGTGGCAACCCAGACTACTGCGAATGTTGGTGGTGTAGAGCTTCCTGTAGCCGCATGGCGTTCGTACTTAAATATGGAACTAACCATTCCAATTTTCGCTGTCTCTTATACACATCTCCGAGCCCACGAGACT
+
BBBCBFCCCCABGGGGGGGGGGGHHHHGGHHGHHHHHHGGGEHHHHHFFGGGHHHHHHHHHHHHHHHHHGGEFGHFGGGGGGHHHHGHHHHHHGGHHHHHHHHHHHGHGGHHHHGGGGGHHHHHHHFHHHHHHHHFG/@DGEHGGGGGGH
@M02034:409:000000000-BFKT7:1:2110:9584:8161 1:N:0:28
AAAGTCGAGGTGCCTAAAGTGGCAACCCAGACTGGGCAGTCGGTTGGTGGTGTAGAGCTTCCTGTAGCCGCATGGCGTTCGTACTTAAATATGGAACTAACCATTCCAATTTTCGCTGTCTCTTATACACATCCCGAGCCCACGAGACT
+
CCCCCFBCCCCCGGGGGGGFGGGHHHHGGHHGHHGAGHGHHGGGGGGGGGFFHHHFGHHHGHHHHGHGHGGCFGHGGGGGGGFGHHHEFGHHHHEFGHHGHEDFDGFGFGFHHHEEGGGFHHHHHHGHHHEHHFEGDCGCGHGGGC.C>
@M02034:409:000000000-BFKT7:1:2110:7829:8184 1:N:0:28
AAAGTCGAGGTGCCTAAAGTGGCAACCCAGACTCCTGGTGGGGTTGGTGGTGTAGAGCTTCCTGTAGCCGCATGGCGTTCGTACTTAAATATGGAACTAACCATTCCAATTTTCGCTGTCTCTTATACACATCTCCGAGCCCACGAGACT
+
BBBBBFBBBB>ACGGGFGGDFFGHHFFEFHH2GHHHHHFGGGCEAEEEFGEFGHHHHHHHHFHGHHHHHGGEEEHHGFGEGEBHFFGGHHFHGHGHHHHHHGBGFHGHHHHHHHEGGGDHHHHHGHHHHGFHHHGHGCGGGA?FC?CGGH
@M02034:409:000000000-BFKT7:1:2110:4455:8186 1:N:0:28
AAAGTCGAGGTGCCTAAAGTGGCAACCCAGACTTCGAGTAAGGTTGGTGGTGTAGAGCTTCCTGTAGCCGCATGGCGTTCGTACTTAAATATGGAACTAACCATTCCAATTTTCGCTGTCTCTTATACACATCTCCGAGCCCACGAGACT
+
ABCCAFBBCCABGGGGGGGFGGGGGHFGGHHGHHHGHHHHHHGHGHGEFGEFGHHGGFHHHHHHHGHHHGGGGGHHGGGGGEGHHHHGHHHHHHFGHHGGHGHHHHHHHHHHHHGGGGFHHHHHFFGHHBGHHGGHFBDCGGHGGGGGGH
@M02034:409:000000000-BFKT7:1:2110:7808:8192 1:N:0:28
AAAGTCGAGGTGCCTAAAGTGGCAACCCAGACTAATAATGCGGTTGGTGGTGTAGAGCTTCCTGTAGCCGCATGGCGTTCGTACTTAAATATGGAACTAACCATTCCAATTTTCGCTGTCTCTTATACACATCTCCGAGCCCACGAGACT
+
BBBBBFBBBDABGGGGGGGGGGGHHHHGGHGAGHHHHGHHHGGEGGGEFGEFGFHEHHHHHGHGFGHEHGFFGGHFGGGGGGGHHHGFHGEGFEFFEFHHHFFGGHHGHGHHHHGEEGGBFFGHFGGFGHBCCGFEG/DCCFHEFCDDDD
@M02034:409:000000000-BFKT7:1:2110:17689:8194 1:N:0:28
AAAGTCGAGGTGCCTAAAGTGGCAACCCAGACTGAGAAGCATGTTGGTGGTGTAGAGCTTCCTGTAGCCGCATGGCGTTCGTACTTAAATATGGAACTAACCATTCCAATTTTCGCTGTCTCTTATACACATCTCCGAGCCCACGAGACT
+
CCCCCFCBDCCCGGGGGGGGGGGHHHGGGHEGHH3GDDGFGFGHHGHGGGGGHHHHHHHHHHHHHHHHGGGEFGHHGGGGGGHHHHHHHHHGHGFFHHHHFHFHHHHHFGHHHGGFGFGGHHHHGHHFGG2FHHHFFDGGGGHGGGC?EH
@M02034:409:000000000-BFKT7:1:2110:4249:8195 1:N:0:28
AAAGTCGAGGTGCCTAAAGTGGCAACCCAGACT
+
BBBBBFBABBBBGGGGFFGGGGGHHHHGGHHGH
@M02034:409:000000000-BFKT7:1:2110:22028:8196 1:N:0:28
AAAGTCGAGGTGCCTAAAGTGGCAACCCAGACTCATCCTAGTGATGGTGGTGTAGAGCTTCCTGTAGCCGCATGGCGTTCGTACTTAAATATGGAACTAACCATTCCAATTTTCGCTGTCTCTTATACACATCTCCGAGCCCACGAGCC
+
BBBBBFABBDABGGGGGFGGGGGHHHHGGCHGHH3EFB3F5BA5DG33AEGFFAG5EGDG5FGFFGFBGEFAE?B1>E>F1BBGGHHFGHHHHH33EFGHFCBFFEGFGFFHFFE?E?EBGFGFFGGBFFFHHGHBGGCGGEHF?DC/<
@M02034:409:000000000-BFKT7:1:2110:22730:8199 1:N:0:28
AAAGTCGAGGTGCCTAAAGTGGCAACCCAGATTC
+
BBBBBFBBBDBBGGGGGGGGGFFHFGHGGHE355
@M02034:409:000000000-BFKT7:1:2110:25878:8200 1:N:0:28
AAAGTCGAGGTGCCTAAAGTGGCAACCCAGACTACGAATAAGGTTGGTGGTGTAGAGCTTCCTGTAGCCGCATGGCGTTCGTACTTAAATATGGAACTAACCATTCCAATTTTCGCT
+
AAAABFAABBAAGFGGGGGGGGGFFGCEFEGGHHFAAFGFHHGGHHEAFE1BFFHFGGHHHGHFAGEDFE@>EEHFEEECFEFHHHHBHHFFHH33FGGFF0FGFHHHHHHHHGG/E
@M02034:409:000000000-BFKT7:1:2110:11161:8201 1:N:0:28
AAAGTCGAGGTGCCTAAAGTGGCAACCCAGACTCAGCAGCAGGTTGGTGGTGTAGAGCTTCCTGTAGCCGCATGGCGTTCGTACTTAAATATGGAACTAACCATTCCAATTTTCGCTGTCTCTTATACACATCTCCGAGCCCACGAGACT
+
BCCCBFCCCCBBGGGGGGGGGGGHHHHGGHHGHHHHHHHHHHHHHHGGGGEFHHHHHHHHHHHHHHHHHGGGGGHHGGGGGFHHHHHHGHHHHHFHHHHHHHHHHHHHGHHHHHGGGGEHHHHHGHHHHHHHHHFHGCGGGGHGGGGGGH
@M02034:409:000000000-BFKT7:1:2110:24900:8207 1:N:0:28
AAAGTCGAGGTGCCTAAAGTGGCAACCCAGACTAATCCTAAGGTTGGTGGTGTAGAGCTTCCTGTAGCCGCATGGCGTTCGTACTTAATTATGGAACTAACCATTCCAATTTTCGCTGTCTCTTATACACATCTCC
+
>1>>>BAAD@A?GFGF1FDGFFFFGGFEGFGCH1FGGHHGHHFABAE/F/AFFHH2BGHA1BEFGAFFEEE/?BFG//>FEEGAG2BG2B2BF@FD1GGFEGEGB2FGFGHFBGEE//EGFGBEGHFB2B<GB11B
@M02034:409:000000000-BFKT7:1:2110:7445:8208 1:N:0:28
AAAGTCGAGGTGCCTAAAGTGGCAACCCAGACTAATCATAAGGTTGGTGGTGTAGAGCTTCCTGTAGCCGCATGGCGTTCGTACTTAAATATGGAACTAACCATTCCAATTTTCGCTGTCTCTTATACACATCTCCGAGCCCACGAGACT
+
BBBBBFBBBBBBGGGGGGGGGGGHHGHGGHGFHHHFHHHGGHGHHHGGFGEFGHHFHHHHHHHHHHHHHGGEEGHGGGGGGGHHHHHHHHFHHHFHHHHHHHHHHHGHEGHHHHGGGGGGHGHHHHHHHHHHHHHHGC@CGEHGGGGGGD
@M02034:409:000000000-BFKT7:1:2110:17700:8208 1:N:0:28
AAAGTCGAGGTGCCTAAAGTGGCAACCCAGACTGAGAAGCATGTTGGTGGTGTAGAGCTTCCTGTAGCCGCATGGCGTTCGTACT
+
AAAAAFAADD1>AGCGFBDGGEF01GHGAFGGHB1GHHGFHFFGHH/EF/B/FGGAGHHGGGHFFGHGEEEEFGHHGGGGCE0/>
@M02034:409:000000000-BFKT7:1:2110:6091:8208 1:N:0:28
AAAGTCGAGGTGCCTAAAGTGGCAACCCAGACTACTAATACTGTTGGTGGTGTAGAGCTTCCTGTAGCCGCATGGCGTTCGTACTTAAATATGGAACTAACCATTCCAATTTTCGCTGTCTCTTATACACATCTCCGAGCCCACGAGACT
+
AABCCFCCCCCCGGGGGGGGGGGHHHHGGHHGHHHHHHHHHHHHHHHGGGEFHHHHHHHHHHHHHHHHHGEGGGHHGGGGGGHHHHHFHHGHHHFGHHFHFHGHHHHHHHHHHHGGGGGHGHHHHHGBDGHHHHHGG/DGCGHGGGGGGH
@M02034:409:000000000-BFKT7:1:2110:25703:8221 1:N:0:28
AAAGTCGAGGTGCCTAAAGTGGCAACCACTGTTACGCAGGTTGGTGGTGTAGAGCTTCCTGTAGCCGCATGGCGTTCGTACTTAAATATGGAACTAACCATTCCAATTTTCGCTGTCTCTTATACACATCTCCGAGCCCACGAGACTCCT
+
BCCCBFCCCCABGGGGGGGGGGGHHHHFGHHHHHHGGGGGFGHGGFGEFFFHAFDHHHHHFGHHFGEEEGGHFGFGFFEHHGHFFFFGGHHHFHHGBHHHHHFFEFGHHHHGDGGGHHHHHGHGBDGHHCFHHFFCBCFHGGCCDGHHFH
@M02034:409:000000000-BFKT7:1:2110:7445:8225 1:N:0:28
AAAGTCGAGGTGCCTAAAGTGGCAACCCAGACTAATCATAAGGTTGGTGGTGTAGAGCTTCCTGTAGCCGCATGGCGTTCGTACTTAAATA
+
>AA3AFABBBABGGGFGGGGFCGFFHHEEHFEGFFGDDFFHBHHFB2BAA1F13D5D53BBAGH5A5DA1E0EEGAE>EFE?2FFFG3FGD
@M02034:409:000000000-BFKT7:1:2110:12173:8227 1:N:0:28
AAAGTCGAGGTGCCTAAAGTGGCAACCCAGACTGGGAATGGGGTTGGTGGTGTAGAGCTTCCTGTAGCCGCATGGCGTTCGTACTTAAATATGGAACTAACCATTCCAATTTTCGCTGTCTCTTATACACATCTCCGAGCCCACGAGACT
+
AABBAFAABCBBGGGGGGGGGGGHHHHGGHHGHHHHHHHHHHGGGGGEFFAFGHHHHHHHHHHHHHHHGFFCFGHHGEGGGFGHHHHHHHHHHGGHHHGFHHHGHHFGHHHHHHGGGGFGHFHHHHHHHHFHHFGGE/CCGEHFCCFGGH
@M02034:409:000000000-BFKT7:1:2110:5664:8228 1:N:0:28
AAAGTCGAGGTGCCTAAAGTGGCAACCCAGACTAGTGCGAATGTTGGTGGTGTAGAGCTTCCTGTAGCCGCATGGCGTTCGTACTTAAATATGGAACTAACCATTCCAATTTTCGCTGTCTCTTATACACATCTCCGAGCCCACGAGACT
+
AAABBFCCCBABGGGGGGGGGGGHHHHGGHHGHHHHHHGGGGHHHHHGGGEFGHHGHHHHHHHHGHHHHGEEEFHHGFGGGFHHHHHHHHHHHGGFHHHHHHGHFHHHHHHHHHGGGGGHHHHHHHHHFFHFHHHFGGGGGGHGGGGGGH
@M02034:409:000000000-BFKT7:1:2110:24899:8228 1:N:0:28
AAAGTCGAGGTGCCTAAAGTGGCAACCCAGACTAATCCTAAGGTTGGTGGTGTAGAGCTTCCTGTAGCCGCATGGCGTTCGTACTTAAATATGGAACTAACCATTCCAATTTTCGCTGTCTCTTATACACATCTCCGAGCCCACGAGACT
+
BBCCCFCCCCACGGGGGGGGGGGHHHHGGHHGHHHHGHHHHHHHHHGGGGFFHHHFGHHHHHHHHHHGHGGGGGHHGGGGGGFHHHHHHHHHHHHGFHHHEHHGHHHHHHHHHHGGGGGHHHHHHHHHHHHHHHHHDBGGGGGGGGGGGG
@M02034:409:000000000-BFKT7:1:2110:16122:8233 1:N:0:28
AAAGTCGAGGTGCCTAAAGTGGCAACCCAGACTA
+
AABCCFCCCCABGGGGGGGGGGGHHHHGGHHGHH
@M02034:409:000000000-BFKT7:1:2110:7251:8244 1:N:0:28
AAAGTCGAGGTGCCTAAAGTGGCAACCCAGACTCGGCCGGGTGTTGGTGGTGTAGAGCTTCCTGTAGCCGCATGGCGTTCGTACTTAAATATGGAACTAACCATTCCAATTTTCGCTGTCTCTTATACACATCTCCGAGCCCACGAGACT
+
BCCBBFCCCCABGGGGGGGFGGGHGHHGGHHGHHGGGGGGGAEEEHHGGGBFGHHGGHGHGHHHHHHHHGGFGGHGGEGGGGHHHHHHEGGHHHFHHHHHHHHHFHHHHHHHHHGGGGDDHFHHHHHHHFHHHGGFGCC@CGFGGGGGGF
@M02034:409:000000000-BFKT7:1:2110:19477:8252 1:N:0:28
AAAGTCGAGGTGCCTAAAGTGGCAACCCAGACTTGTGGGGTTGTTGGTGGTGTAGAGCTTCCTGTAGCCGCATGGCGTTCGTACTTAAATATGGAACTAACCATTCCAATTTTCGCTGTCTCTTATACACATCTCCGAGCCCACGAGACT
+
BBBBAFBBBBABGGGGGGGGGGGHHHHGGHHGHHHHHGGGGEFGHHHEGGEGHHHHHGHHHHHHGHHHHGGEGGHHGGGGGGHHHHHHHHHHHHHGGHFGHHHHHHGGHHHHHHGGGGADHHHHHHFFHFHHHHHFD@CCGGHGGGGGGH
@M02034:409:000000000-BFKT7:1:2110:4455:8254 1:N:0:28
AAAGTCGAGGTGCCTAAAGTGGCAACCCAGACTTATGGTGGTGTAGAGCTTCCTGTAGCCGCATGGCGTTCGTACTTAAATATGGAACTAACCATTCCAATTTTCGCTGTCTCTTATACACATCTCCGAGCCCACGAGACTCCTGAGCAT
+
ACCBBFCCCBBCGGGGGGGGGGGHHHHGGHGGHHHHHHHHGGGHGHGHHHHHHHHHHHHHGEEGGHGGFGGGGHHGHHHHHHHHHFGHGFGHHHHHHHHHHHHHHGGGGGGHHHHHHHFHHEFHHGGGFGCFFHGFCDGGHHHHHEHHHB
@M02034:409:000000000-BFKT7:1:2110:7884:8254 1:N:0:28
AAAGTCGAGGTGCCTAAAGTGGCAACCCAGACTCAGAAGCAGGTTGGTGGTGTAGAGCTTCCTGTAGCCGCATGGCGTTCGTACTTAAATATGGAACTAACCATTCCAATTTTCGCTGTCTCTTATACACATCTCCGAGCCCACG
+
BABBBFBBBBBBGGGGGGGGGGGGHHHGGHHGHHHHHHHHHHHHGHEEGCGGH3GBGHHHECGEB5FGFGGGGGHEFGGGGE?GGGGEGHGGHHD@GHHHFHFGGGHFGG3GHG/EEEEGHHHHHHEDHHHFHHHEE??CGEHGG
@M02034:409:000000000-BFKT7:1:2110:11815:8255 1:N:0:28
AAAGTCGAGGTGCCTAAAGTGGCAACCCAGACTAGTAATAATGTTGGTGGTGTAGAGCTTCCTGTAGCCGCATGGCGTTCGTACTTAAATATGGAACTAACCATTCCAATTTTCGCTGTCTCTTATACACATCTCCGAGCCCACGAGACT
+
CCCCCFCBCCBBGGGGGGGGGGGHHHHGGHHGHHHHHHHHGGHHHHHGGGFFGFHDFHHHGHHHFFGGHGG0EEHFGGGGGGGHHHHHHHHHHHEGHHHHHFFFGFGDHFFHHGEGGFEHHHHHHHFGHFFFFHFFG?CGCEEGGGGG?F
@M02034:409:000000000-BFKT7:1:2110:4475:8255 1:N:0:28
AAAGTCGAGGTGCCTAAAGTGGCAACCCAGACTTATGGTGGTGTAGAGCTTCCTGTAGCCGCATGGCGTTCGTACTTAAATATGGAACTAACCATTCCAATTTTCGCTGTCTCTTATACACATCTCCGAGCCCACGAGACTC
+
AABBBFABDDAAGGGGGGGFGGGHHFHGGHHGGFBGHHHHGEGHHFHHHHHHHHHHHHHHGFCGGGEEFGFGGHHHHFFHHHHHHHHHFGHHGHHHHHHFGHHHHGFGGGHHHHHEHHHGGFFHFGB/@CGGFGGF@DDGDG
@M02034:409:000000000-BFKT7:1:2110:11797:8256 1:N:0:28
AAAGTCGAGGTGCCTAAAGTGGCAACCCAGACTAGTAATAATGTTGGTGGTGTAGAGCTTCCTGTAGCCGCATGGCGTTCGTACTTAAATATGGAACTAACCATTCCAATTTTCGCTGTCTCTTATACACATCTCCGAGCCCACGAGAC
+
BBBBBFABBBBBGGGGGFGGGGGHHHHGFFHGH33B5DF55DFGGHHEGGGGHGHBGFHHHHHHHGHGHGGEFGHHGGGGGGGEHHGFGHFHHFEFFHFHHHHHHHGH4BGHHHGGGCEHGHHHFHHGFHGHHHFHDBCCGGHGG/<CE
@M02034:409:000000000-BFKT7:1:2110:12735:8259 1:N:0:28
AAAGTCGAGGTGCCTAAAGTGGCAACCCAGACTAATAATCAGGTTGGTGGTGTAGAGCTTCCTGTAGCCGCATGGCGTTCGTACTTAAATATGGAACTAACCATTCCAATTTTCGCTGTCTCTTATACACATCTCCGAGCCCACGAGACT
+
BBCCCFCCBCAAGGGGGGGGGGGHHHGGGHHGHHHHHHHHHHHHHHGEFGEFGHHHHHHHHHHHHHHHHGGFGFHHGGGGGGGHHHHHHHGHHHGHHHHHHHGHHHHGGGHHHHGGGGFGHHHHHHHHGFGHHHHHGFGGGGHGGGGGGH
@M02034:409:000000000-BFKT7:1:2110:5187:8264 1:N:0:28
AAAGTCGAGGTGCCTAAAGTGGCAACCCAGACTAAGGGGTCGGTTGGTGGTGTAGAGCTTCCTGTAGCCGCATGGCGTTCGTACTTAAATATGGAACTAACCATTCCAATTTTCGCTGTCTCTTATACACATCTCCGAGCCCACGAGACT
+
BBCCAFBCCCABGGGGGGGGGGGGHHHGGHHGGHHHHHGEEGGGGGGFFGEFGGHGGGHHHHHHGHHHHEEEGGHFEEGGFFHHHHHFHHGHHHGFFHGGHHHHHHGHHHHHHBFDGGGHHHHHHHHHHHHHHHGHE@GDGGHGGGGGGH
@M02034:409:000000000-BFKT7:1:2110:14484:8265 1:N:0:28
AAAGTCGAGGTGCCTAAAGTGGCAACCCAGACTGAGAAGACGGTTGGTGGTGTAGAGCTTCCTGTAGCCGCATGGCGTTCGTACTTAAATATGGAACTAACCATTCCAATTTTCGCTGTCTCTTATACACATCTCCGAGCCCACGAGACT
+
ABBBAFBCCCBBGGGGGGGFGGGHHHHGGHHGHFFFGBFCGGGGGGGGGGEFHHHGHHHHHHHHHHHHHGGGGGHHGGGGGGHHHHGHHHHHHHGHGHHFHHGHHHHHHHHHHHGGGGGHHHHHHHHHGHHHHHHFG?DGGGHGGGGGGF
@M02034:409:000000000-BFKT7:1:2110:19485:8268 1:N:0:28
AAAGTCGAGGTGCCTAAAGTGGCAACCCAGACTTGTGGGGTTGTTGGTGGTGTAGAGCTTCCTGTAGCCGCATGGCGTTCGTACTTAAATATGGAACTAACCATTCCAATTTTCGCTGTCTCTTATACACATCTCCGAGCC
+
AAA3AFAAB@AAGFFGCGG6BEEGFHHGGHGGHGFFFFGGAAEEG1GEFGABGFG5F5GEFGFFGHGHHGGGGGHHEEEGEECHFGF@GFGFH33BGF3FGGFHEHHHHGHHHF/<EFEBGFHHG2?DF11G1GF1A@//C
@M02034:409:000000000-BFKT7:1:2110:17243:8268 1:N:0:28
AAAGTCGAGGTGCCTAAAGTGGCAACCCAGACTCAGCCTCATGTTGGTGGTGTAGAGCTTCCTGTAGCCGCATGGCGTTCGTACTTAAATATGGAACTAACCATTCCAATTTTCGCTGTCTCTTATACACATCTCCGAGCCCACGGACTC
+
CCCCCFCCCCABGGGGGGGGGGGHHHHGGHHGHHHHHHHHHHHHHHHEFGEFGHHFHHHHHHHHHHHHHGGGGGHHGGGGGGHHHHHGHHHHHHGHHHHFHHHHHHHHGGHHHHGGGGGHHHHHGHHHHHFHFHHHFDDGCGHGGGGGCG
@M02034:409:000000000-BFKT7:1:2110:9482:8269 1:N:0:28
AAAGTCGAGGTGCCTAAAGTGGCAACCCAGACTGGGGCGTGGGTTGGTGGTGTAGAGCTTCCTGTAGCCGCATGGCGTTCGTACTTAAATATGGAACTAACCATTCCAATTTTCGCTGTCTCTTATACACATCTCCGAGCCCACGAGACT
+
CCCCBFCCCCBCGGGGGGGFGGGHHHHGGHHGHHHHGGGEGGGGFGGEFGFFGHHGHHHHHHHGHHHHHGGEEFHHGGGGGGFHHHGGHHHHHHGGHHHHHHGHHHGGFGHHHHGGGGGHHGHHHHHHHGFHFHHHGGCGGGHFGGGGGH
@M02034:409:000000000-BFKT7:1:2110:20959:8280 1:N:0:28
AAAGTCGAGGTGCCTAAAGTGGCAACCCAGACTAAGTGGCAGGTTGGTGGTGTAGAGCTTGCTGGAGCCGCATGGCGTTCG
+
BBCBAFBBCCBBGGGGGGFGGGGHHHHGGH22B3A35D3AAAEGD22A1AF113D555AB3BFD31A21>E0EE?1>?>EE
@M02034:409:000000000-BFKT7:1:2110:19085:8283 1:N:0:28
AAAGTCGAGGTGCCTAAAGTGGCAACCCAGACTAATAATAATGTTGGTGGTGTAGAGCTTCCTGTAGCCGCATGGCGTTCGTACTTAAATATGGAACTAACCATTCCAATTTTCGCTGTCTCTTATACACATCTCCGAGCCCACGAGACT
+
CCBCCFCBBCCCGGGGGGGGGGGHHHHGGGGFHHHHFGGDDGHHGHEEFDGFGGH5E5FF5FGHHBGDDEGEEGG1>>EFGE2?FGHFFHHHHH33BGHG313FG4G44FDHHFEEE?EGHHHHGHDFHFFGHGD?//<@BFEE?D/?AG
@M02034:409:000000000-BFKT7:1:2110:9683:8283 1:N:0:28
AAAGTCGAGGTGCCTAAAGTGGCAACCCAGACTTCTCCTACGGTTGGTGGTGTAGAGCTTCCTGTAGCCGCATGGCGTTCGTACTTAAATATGGAACTAACCATTCCAATTTTCGCTGTCTCTTATACACATCTCCGAGCCCACGAGACT
+
ABCBBFCCCCCCGGGGGFGGGGGGHHHGGDCGHHHHHHHGHGFHGGCEGGGGHHHFHHHHHHHHHHHGGGGCEGHHGGGGFGHHHHFB3FBGHF3FEHHGGGFHGHBG4FGHHHGFGGGGHGHHDH3DFFDGBF3FD?/<DGGGGGGGGH
@M02034:409:000000000-BFKT7:1:2110:11497:8287 1:N:0:28
AAAGTCGAGGTGCCTAAAGTGGCAACCCAGACTAATAATCGTGTTGGTGGTGTAGAGCTTCCTGTAGCCGCATG
+
BCCCCFBBCCBCGGGGGGGGGGGHHHHGGHHGHH35ABGAFHHHH22BA2E1A3D5B53B5BB5F5A53AE0EE
@M02034:409:000000000-BFKT7:1:2110:22256:8301 1:N:0:28
AAAGTCGAGGTGCCTAAAGTGGCAACCCAGACTAATAAGAATGTTGGTGGTGTAGAGCTTCCTGTAGCCGCATGGCGTTCGTACTTAAATATGGAACTAACCATTCCAATTTTCGCTGTCTCTTATACACATCTCCGAGCCCACGAGACT
+
ABBCADBABBBCGGGGGGGGGGGHHHHGGGHGHHHHHHHHFFHGHHHEGGEFHHHHGHHHHHHHHHHHHEGEGGHHGGGGGGGHHHHHHHHHHHGGFFHHHHHHHHHHEGHHHHGGGGGHHHHHHHHHFHGHHHHHG?CC?FHGGGGGGF
@M02034:409:000000000-BFKT7:1:2110:9869:8311 1:N:0:28
AAAGTCGAGGTGCCTAAAGTGGCAACCCAGACTTCTGATCGTGTTGGTGGTGTAGAGCTTCCTGTAGCCGCATGGCGTTCGTACTTAAATATGGAACTAACCATTCCAATTTTCGCTGTCTCTTATACACATCTCCGAGCCCACGAGACT
+
CCCCCFBCCCBCGGGGGGGGGGGHHHHGGHHGHGHHHHGHGHHHHGHFGGGGHGHGHFHHHFHHHFHHHGGEFGHHGGGGGGBEGHFFHGFHHHFBGGGHFFHHHHGHHGHHHFFGGGGGHGHHFHGGFB2GFGGDGCGGCGHGCGCDFG
@M02034:409:000000000-BFKT7:1:2110:14695:8316 1:N:0:28
AAAGTCGAGGTGCCTAAAGTGGCAACCCAGACTACTCATCAGGTTGGTGGTGTAGAGCTTCCTGTAGCCGCATGGCGTTCGTACTTAAATATGGAACTAACCATTCCAATTTTCGCTGTCTCTTATACACTCTCCGAGCCCACGAGACT
+
AAAA3DABB?2AGGGGGGGGCGFHHHHGGHHGHHHHHGGHHHHFGHGEFEEFFDGBGHHHHHHHGHHGHGG@GGHHGGGGGFGHHHGGGHHHHHBGFGFGHHHHHHGGGHHHGHGGGGGGFHHHFGHHFHGGGFHG>BCCGHGGGG/AG
@M02034:409:000000000-BFKT7:1:2110:10373:8317 1:N:0:28
AAAGTCGAGGTGCCTAAAGTGGCAACCCAGACTCCGAATTCTGTTGGTGGTGTAGAGCTTCCTGTAGCCGCATGGCGTTCGTACTTAAATATGGAACTAACCATTCCAATTTTCGCTGTCTCTTATACACATCTCCGAGCCCACGAGACT
+
AABAAFBABBABGGGGGGGFGGGHHHHGGHHGHHHGGGGHHHHGHHHGFGAFHHHGHHHHHHHHGGHGHEFFGGHGGGGGGGHHHHHHHHGHHHFFGHFGGGFHHHFHHHHFHHGGGGGHHGHHHHGHFHFHFGGFFFC?@CHFGCCGFG
@M02034:409:000000000-BFKT7:1:2110:22257:8320 1:N:0:28
AAAGTCGAGGTGCCTAAAGTGGCAACCCAGACTAATAAGAATGTTGGTGGTGTAGAGCTTCCTGTAGCCGCATGGCGTTCGTACTTAAATATGGAACTAACCATTCCAATTTTCGCTGTCTCTTATACACATCTCCGAGCCCACGAGACT
+
BABBCFCCCCAAGGGGGGGGGGGHHHHGGHHGHHHHHGHHHHHHHHGAFGAFGFHFHHHHHHHHHFHHHGGGGGHHGGGGFEEHHHHGHGGHHGGFHHFFHHFHHHHBHGHGHHGGGGGHHHHGHHFHFGFFHFGHGCGGGEFGGGGGFH
@M02034:409:000000000-BFKT7:1:2110:25955:8321 1:N:0:28
AAAGTCGAGGTGCCTAAAGTGGCAACCCAGACTAGTAATAAGGTTGGTGGTGTAGAGCTTCCTGTAGCCGCATGGCGTTCGTACTTAAATATGGAACTAACCATTCCAATTTTCGCTGTCTCTTATACACATCTCCGAGCCCACGAGACT
+
CCCCBFCCCCABGGGGGGGGGGGHHHHGGHHGHHHHHHHHHHHHGHGEFGFFHHHGHHGHHHHHHHHGHFEFGGHHGGGGFFGHHHGGHHHGHGFGHGGHHHHFHHGHHHHHHHGFGGGHHHHHHHHHGGGHHHFG?>DFGGGGGGGGGH
@M02034:409:000000000-BFKT7:1:2110:14578:8322 1:N:0:28
AAAGTCGAGGTGCCTAAAGTGGCAACCCAGACTACTACTGGGGTTGGTGGTGTAGAGCTTCCTGTAGCCGCATGGCGTTCGTACTTAAATATGGAACTAACCATTCCAATTTTCGCTGTCTCTTATACACATCTCCGAGCCCACGAGACT
+
BBCCCFBCCCABGGGGGGGGGGGGHHHGGHHGHHHHHHGHHHFGFGGEFGEFHGHGHFHHHHHHHHHHHGGGGFHHGEGGGEGHHHGFHHFHHHGFHHHHHFHHHHGGEGHHHGGGGGGGGHHHHHFFHHHEHHFGGBFGGGHGGGGGGH
@M02034:409:000000000-BFKT7:1:2110:6715:8338 1:N:0:28
AAAGTCGAGGTGCCTAAAGTGGCAACCCAGACTAATAATAATGTTGGTGGTGTAGAGCTTCCGTAGCCGCATGGCGTTCGTACTTAAATATGGAACTAACCACTCCAATTTTCGCTGTCTCTTATACACATCTCCGAGCCCACGAGACTC
+
BBBABFBBBBAAFGGG4FGGGEEFFCGEA2FFHFHHHFGHFGGDFHEEGGFAGFGDDFGHBC?GHGEDEEAEEFAEEFG?EHEHHFDBEFHHGGBCGE3FAGGHHFEBDGEFF???EEEGFHHHHFFHF2FFDBFDBB@BFHEGGGGGBF
@M02034:409:000000000-BFKT7:1:2110:6531:8346 1:N:0:28
AAAGTCGAGGTGCCTAAAGTGGCAACCCAGACTGATCGGCAGGTTGGTGGTGTAGAGCTTCCTGTAGCCGCATGGCGTTCGTACTTAAATATGGAACTAACCATTCCAATTTTCGCTGTCTCTTATACACATCTCCGAGCCCACGAGACT
+
BCCCBDABBDBCGGGGGGGGGGGHHHHGGHHGHGFHFGGGFGGGEHCAFEGF1DGBG5BF5GFEABFBEFGGGGHCF?EGGECGHHHHDDGFHG3?FGHFE0?GDFHEGGBGFFEDEC<B?GGHBBDHG2GHFFFFD/CFCFAECD/<CF
@M02034:409:000000000-BFKT7:1:2110:6153:8348 1:N:0:28
AAAGTCGAGGTGCCTAAAGTGGCAACCCAGACTATGCTTGGTGTTGGTGGTGTAGAGCTTCCTGTAGCCGCATGGCGTTCGTACTTAAATATGGAACTAACCATTCCAATTTTCGCTGTCTCTTATACACATCTCCGAGCCCACGAGACT
+
A3ABAFBBBBABFGGGGGGGGGGHHHHGGHHGHHHHFHHHGHGHGHHFGGGGGHHHHHHHGHHHGHHHHEEEEEHGGGGEEFCGHHGFHHHHHHEGHHFFFFEGGFGGFGHHHBEEGFFFHHHHDFGGFBFHGGGFDCGGGFHGFCGGGG
@M02034:409:000000000-BFKT7:1:2110:13681:8351 1:N:0:28
AAAGTCGAGGTGCCTAAAGTGGCAACCCAGACTCAGTCTAATGTTGGTGGTGTAGAGCTTCCTGTAGCCGCATGGCGTTCGTACTTAAATATGGAACTAACCATTCCAATTTTCGCTGTCTCTTATACACATCTCGAGCCCACGAGACTC
+
CBBCCFBCBCBCGGGGGGGGGGGHHHHGGHHGHHHHHHHHHHHHHHHGGGEFGFHHHHHHHHHHHHHHHGGGGGHHGGGGGGHHHHGGHHHHHHGGGHHHHHHGHHGHHGHHHHGGGGGHHGHHHHHHHHFHHHHH2BGGGHGGFGGGFC
@M02034:409:000000000-BFKT7:1:2110:6709:8358 1:N:0:28
AAAGTCGAGGTGCCTAAAGTGGCAACCCAGACTAATAATAATGTTGGTGGTGTAGAGCTTCCGTAGCCGCATGGCGTTCGTACTTAAATATGGAACTAACCACTCCAATTTTCGCTGTCTCTTATACACATCTCCGAGCCCACGAGACTC
+
AABBAFBABDAAGGGGGFGAGBFHHHHGGHHGHHHHHHHHHHHHHEHEGGEFGHHGGGGHHFGFGFGHGGGGEHFEBEFFEFHHHHHGHEGHHGHHHGFFHHGHHHHHHHHHHGEDFEBEHHHHHHFHHFGHHHFGBBFGGHGGGGGGHF
@M02034:409:000000000-BFKT7:1:2110:6391:8360 1:N:0:28
AAAGTCGAGGTGCCTAAAGTGGCAACCCAGACTACGACGACGGTTGGTGGTGTAGAGCTTCCTGTAGCCGCATGGCGTTCGTACTTAAATATGGAACTAACCATTCCAATTTTCGCTGTCTCTTATACACATCTCCGAGCCCACGAGACT
+
BBCBAFBABCBCCGGGGGGGGGGGHHHGGHHGGHHGGGGGGGGGGGGFFGEFGHHGGFHHHHHHHHFGGEEEFGHGEEGGGGCGGHFFHHEHHHFHFHHHHHHGHHGGFGHHHGGGGGGHHHHHGHHHGHHHHFFGFFGGGGHGGGGGGF
@M02034:409:000000000-BFKT7:1:2110:12704:8363 1:N:0:28
AAAGTCGAGGTGCCTACAGTGGCAACCCAGACTGGGGGTGGGGTTGG
+
AAAAAFAADD111CGF11BB1A0CAFFAGFH0FGH0EEAE/EEA//E
@M02034:409:000000000-BFKT7:1:2110:6191:8368 1:N:0:28
AAAGTCGAGGTGCCTAAAGTGGCAACCCAGA
+
ABAAAFBBB2>4AABGGGFGFGGGFFHAFGH
@M02034:409:000000000-BFKT7:1:2110:12682:8368 1:N:0:28
AAAGTCGAGGTGCCTAAAGTGGCAACCCAGACTGGGGGTGGGGTTGGTGGTGTAGAGCTTCCTGTAGCCGCATGGCGTTCGTACTTAAATATGGAACTAACCATTCCAATTTTCGCTGTCTCTTATACACATCTCCGAGCCCACGAGACT
+
BBB@AFBBDB>AFGGFFGGGFFGFGHGGGHGGHHHGGGGGGCGGFG?EFGGFHFHFHGHHFHHHHHHHHGGCFGHGGGFEGE2GHHFFHHGHHGGGHHHHFHGHHHHFHHHHHGGGGGGHBGHFGFHHHGFHHHH1C-<@-FHEGGGGGH
@M02034:409:000000000-BFKT7:1:2110:24829:8369 1:N:0:28
AAAGTCGAGGTGCCTAAAGTGGCAACCCAGACTGATAATCGTGTTGGTGGTGTAGAGCTTCCTGTAGCCGCATGGCGTTCGTACTTAAATATGGAACTAACCATTCCAATTTTCGCTGTCTCTTATACACATCTCCGAGCCCACGAGACT
+
ABBBAFBBBBABFGFDGFFGGFGHHFHDEAGGFGHFHGHHGHGGGHHEEEAFFGGFFHHHHHHHHHHHHGGGGGHFEEEGFFC1BGFBGGFHHHFGBGGFHGGHHHGHHHHHHGGFEAEFFFFGFHGFG2DGFGHHG?DCGGHGGGFADD
@M02034:409:000000000-BFKT7:1:2110:6403:8375 1:N:0:28
AAAGTCGAGGTGCCTAAAGTGGCAACCCAGACTACTACTAC
+
>>>A>DAAD?AAFGFFGGGDGGFHHGEFGGHGHBA555A55
@M02034:409:000000000-BFKT7:1:2110:12338:8375 1:N:0:28
AAAGTCGAGGTGCCTAAAGTGGCAACCCAGACTCATCCTGAGGTTGGTGGTGTAGAGCTTCCTGTAGCCGCATGGCGTTCGTACTTAAATATGGAACTAACCATTCCAATTTTCGCTGTCTCTTATACACATCTCCGAGCCCACGAGACT
+
CCCCCFCCCCBCGGGGGGGFGGGHHHHGGGHGHHHHHHHHHHGHHHGGGGEFGHHHHFHHHHHHGGHHHGGGGGHHGFGGFGGHHHHHHHHHHHGHHHHHHHGHHHHGHHHHHFGGGGGGHHHHHHHHGHGHHHHGFCCGGGHGGGGGGH
@M02034:409:000000000-BFKT7:1:2110:6436:8381 1:N:0:28
AAAGTCGAGGTGCCTAAAGTGGCAACCCAGACTAAGAATGAGGTTGGTGGTGTAGAGCTTCCTGTAGCCGCATGGCGTTCGTACTTAAATATGGAACTAACCATTCCAATTTTCGCTGTCTCTTATACACATCTCCGAGCCCACGAGACT
+
BBBBBFBBBBABGGGGGGGGGGGHGHHGGHHGHBFHHFDHFBGAFHG?FDGFHEGBFDGGEEGHEGGGGGGEEEF1EFEGEGFEAFFGHGDGGBF3GHHHEG3B3FHE4FHHHD@EGCE?EHGHHHHGFCGHFGHEA/BD<CCFCGGDDF
@M02034:409:000000000-BFKT7:1:2110:19658:8383 1:N:0:28
AAAGTCGAGGTGCCTAAAGTGGCAACCCAGACTGATGAGGGGGTTGGTGGTGTAGAGCTTCCTGTAGCCGCATGGCGTTCGTACTTAAATATGGAACTAACCATTCCAATTTTCGCTGTCTCTTATACACATCTCCGAGCCCACGAGACT
+
AAABBFCCCCABGGGGGGGEGGGHHHHGGHHGHHGHHHHHGGGEFGGFFGEFGHHFGHHHHHHHGHHHHGGEGGHHGGGGFGHHHHHGHHHHHHGFHHGHGHHHGHHGHHHHHHGGGGGHGHHHHHHBFGDGGHHHGGGGGGGGGGGCGG
@M02034:409:000000000-BFKT7:1:2110:6205:8385 1:N:0:28
AAAGTCGAGGTGCCTAAAGTGGCAACCCAGACTATTGTTGGTGTAGAGC
+
CCCCCFCCCCCCGGGGGGGGGGGHHHHGGHHGH35F55D22ABG3D555
@M02034:409:000000000-BFKT7:1:2110:26503:8386 1:N:0:28
ACAGTCGAGGTGCCTAAAGTGGCAACCCAGACTAATAAGCAGGTTGGTGGTGTAGAGCTTCCTGTAGCCGCATGGCGTTCGTACTTAAATATGGAACTAACCATTCCAATTTTCGCTGTCTCTTATACACATCTCCGAGCCCACGAGA
+
A1A1AD1A1DAAFGGGGGGGG1C01AAE0F0FHHH1A211F0/GHEGAF/ABGF12DBFGF1F1BGFEGE?EAEHGEEEFE?B//B@BFF2FGHEGHF1FCC1BFFF2FGEHHHEFFGEGHHH2BF>BGFG1BFD1?/CCGF/?CG/?
@M02034:409:000000000-BFKT7:1:2110:14797:8388 1:N:0:28
AAAGTCGAGGTGCCTAAAGTGGCAACCCAGACTAATCCGAAGGTTGGTGGTGTAGAGCTTCCTGTAGCCGCATGGCGTTCGTACTTAAATATGGAACTAACCATTCCAATTTTCGCTGTCTCTTATACACATCTCCGAGCCCACGAGACT
+
CCCCCFCCCCABGGGGGGGGGGGHHHHGGHHGHFGHHHG2AEFHHHGEFGGFHHHHHHHHHHHHHHHHHGGGGGHHGGGGGGHHHHHHHHHHHHHHHHGHHHHHHHGHHHHHHGGGGGGHHHHHHHHHHHGGHHGFGCCCGGHGGGGGGE
@M02034:409:000000000-BFKT7:1:2110:18110:8403 1:N:0:28
AAAGTCGAGGTGCCTAAAGTGGCAACCCAGACTCATCCGAATGTTGGTGGTGTAGAGCTTCCTGTAGCCGCATGGCGTTCGTACTTAAATATGGAACTAACCATTCCAATTTTCGCTGTCTCTTATACACATCTCCGAGCCCACGAGACT
+
ABBBAFBADBAAGGGFC4DEFFFHFHHGGHHGHHGHHHGG2FHEGHHEFEEGGFFFHFHHHHHGGFGGGGEEEGHHFEFFGEGEHHHHHHHHHF3GGFGFGFHHHHGFGGHHHGGGGGGHFFHFFHBHEFGHHHHHGG/<?FEFFFFDDH
@M02034:409:000000000-BFKT7:1:2110:24692:8405 1:N:0:28
AAAGTCGAGGTGCCTAAAGTGGCAACCCAGACTTCTCCGCTTGTTGGTGGTGTAGAGCTTCCTGTAGCCGCATGGCGTTCGTACTTAAATATGGAACTAACCATTCCAATTTTCGCTATCTCTTATACACATCTCCGAGCCCACGAGACT
+
BBCCCFBBCBAAGGGGGGGGGGGGHHHGGHHGHHHHHHGGGGGHHHHGGGEFGFHGHHHHHHHHHGFHHGGGGGHGGGGGGGHEGHHHHHHGHGHGHHHFFHHHFFFBGHHHGHGGFFGHHHHHHHHHFGHHHGFFAC?@<FHFCGG?AF
@M02034:409:000000000-BFKT7:1:2110:8700:8411 1:N:0:28
AAAGTCGAGGTGCCTAAAGTGGCAACCCAGACTGGGGGTGGGGTTGGTGGTGTAGAGCTTCCTGTAGCCGCATGGCGTTCGTACTTAAATATGGAACTAATCATTCCAATTTTCGCTGTCTCTTATACACATCTCCGAGCCCACGAGACT
+
BBCCAFCBCCCCGGGGFGGFFGGHHHHGGHHGHHHHGGEFGGGGGGGEFGEFHHHGGHHHHHHFGHHHHGGGGGHHGFGGFFHHHHHGFHHHHHBFFFGGHHGHGHHHHHHGHHGDGGGGHHHHHHHGGHFHHHHEE@GCGGHGGGGGGH
@M02034:409:000000000-BFKT7:1:2110:5155:8412 1:N:0:28
AAAGTCGAGGTGCCTAAAGTGGCAACCCAGACTAATCAGAATGTTGGTGGTGTAGAGCTTCCTGTAGCCGCATGGCGTTCGTACTTAAATATGGAACTA
+
BBBBBFBBDDBBGGGGGGGGGGGHHHFGGHHGHHEFDBGHHHGH5GAA2?ECA3FD5D335BGB55D53AE0BB11>?>?>>2??@B33FGFG333BEG
@M02034:409:000000000-BFKT7:1:2110:13653:8415 1:N:0:28
AAAGTCGAGGTGCCTAAAGTGGCAACCCAGACTCAGAAGG
+
>1>>>D1ADD>AGGGGGGGGGAF0EGHAFGEGH11EBBEF
@M02034:409:000000000-BFKT7:1:2110:18111:8423 1:N:0:28
AAAGTCGAGGTGCCTAAAGTGGCAACCCAGACTCATCCGAATGTTGGTGGTGTAGAGCTTCCTGTAGCCGCATGGCGTTCGTACTTAAATATGGAACTAACCATTCCAATTTTCGCTGTCTCTTATACACATCTCCGAGCCCACGAGACT
+
ABB3AFAABBBBGGFDCDGFFGGHHHFGGHHGHHHHGH?EFGGHGHGEE1EBA3FB5HHHHHHHGFHHHGGFGFFF?EEFGEGHHHGFFG4FG3DFEGEGFFHGHHG4DGHHHGCGE/?DFHGFGHHGEF2GCFD2E/CCGG/FGCCDAG
@M02034:409:000000000-BFKT7:1:2110:18175:8431 1:N:0:28
AAAGTCGAGGTGCCTAAAGTGGCAACCCAGACTGGGAGGGAGGTTGGTGGTGTAGAGCTTCCTGTAGCCGCATGGCGTTCG
+
AAA>ADABBBAAGFGGGGGFGFFFFDGFGHHCHHA22FAEEFCGGHC1B1BFB3D5D53BECGF@F@DGE@0?EH1E1E1>
@M02034:409:000000000-BFKT7:1:2110:7469:8437 1:N:0:28
AAAGTCGAGGTGCCTAAAGTGGCAACCCAGACTCAGAATAATGTTGGTGGTGTAGAGCTTCCTGTAGCCGCATGGCGTTCGTACTTAAATATGGAACTAACCATTCCAATTTTCGCTGTCTCTTATACACATCTCCGAGCCCACGAGACT
+
CCCCBFBCCCBBGGGFGFGGGGGGHHHGGHHGHHHHBFGDFGDFEHH2F?EFBEG5FDFHFHGHGFHFFGEEEEGAEBECEEBFHHGHFFFFFH3@ECGH3?3BBFHB4FHFHGEGGGEFFHGHFGHEHHHCGHHED//?CFHGFGFDCG
@M02034:409:000000000-BFKT7:1:2110:18818:8449 1:N:0:28
AAAGTCGAGGTGCCTAAAGTGGCAACCCAGACTAGGAAGAAGGTTGGTGGTGTAGAGCTTCCTGTAGCCGCATGGCGTTCGTACTTAAATATGGAACTAACCATTCCAATTTTCGCTGTCTCTTATACACATCTCCGAGCCCACGAGACT
+
CCCCCFCCCCAAGGGGGGGGFGGHHHHGGHHGHGFHGGGGHFHGGHGGFFFFHGHHHHHHHHHGGHHHHGGEFGHHGGGGGGHHHHHHGFHHHGHHHHHHGHHGHHGFGHHHHHGGGFGFHHHHHHHGFHHHHHHFF@FCGGGGCCGCGG
@M02034:409:000000000-BFKT7:1:2110:4918:8452 1:N:0:28
AAAGTCGAGGTGCCTAAAGTGGCAACCCAGACTGCGGGGGGGGTTGGTGGTGTAGAGCTTCCTGTAGCCGCATGGCGTTCGTACTTAAATATGGAACTAACCATTCCAATTTTCGCTGTCTCTTATACACATCTCCGAGCCCACGAGACT
+
AAAAAFABCCBBGGGGGGGGGFFHHHHGGHHGH33A2EA0<-;@BFFFFF9AAFFFFFFFFFFFFFFFFFFFFFFFFFFFDFFFFFFFFFFFFFBFFFFFFFFFFFFFFFFFFFFFFFDFFFFFFFFFFFFFFFFFFCFFFFFFFFAFFF
@M02034:409:000000000-BFKT7:1:2110:13795:8453 1:N:0:28
AAAGTCGAGGTGCCTAAAGTGGCAACCCAGACTAATAATGTGGTTGGTGGTGTAGAGCTTCCTGTAGCCGCATGGCGTTCGTACTTAAATATGGAACTAACCATTCCAATTTTCGCTGTCTCTTATACACATCTCGGAGCC
+
AABBBFBBBDAAFGGGGGGFFGFHHHHGGHHGH3AFDBGHB53BAEGEAEEEA3F5D5FC5BFGA5F5AEF0E1?1>>>EEE2?CDG33FEFBB333BFH3?3B34B44BDGFBEFGG<3BFGD44B3G222BFH0?/BCF
@M02034:409:000000000-BFKT7:1:2110:7664:8455 1:N:0:28
AAAGTCGAGGTGCCTAAAGTGGCAACCCAGACTACTAAGTCTGTTGGTGGTGTAGAGCTTCCTGTAGCCGCATGGCGTTCGTACTTAAATATGGAACTAACCATTCCAATTTTCGCTGTCTCTTATACACATCTCCGAGCCCACGAGACT
+
ABABAFAABBBBGGGFGGGFGGGHHHGGGHHDHHHHHHHFHGHHGHHGGDGFFFHHHFHHGHHHHGFFFECCFGGGFFFGGEFGHHHHHHHHGFF3FHHHHFDGHFHHHHHHHFEGGCFFFHHFFGGHHFFFHGFHGCGGGGHECGGADB
@M02034:409:000000000-BFKT7:1:2110:15833:8455 1:N:0:28
AAAGTCGAGGTGCCTAAAGTGGCAACCCAGACTGGGTGTGGTGTTGGTGGTGTAGAGCTTCCTGTAGCCGCATGGCGTTCGTACTTAAATATGGAACTAACCATTCCAATTTTCGCTGTCTCTTATACACATCTCCGAGCCCACGAGACT
+
CBCCBFCCCCCCGGGGGGGGGGGHHHHGGGHGHBGHGEEFGHGHGHHGGGEFGHHHGFFHHHHHHHHHHFFFGGHGGGGGGGHHHHEGHHHHHHHGHHHHHGFHHHHHHHHHHHGGGCAFHGHHHHHHGHGHGHFFGDGGCEHGGGGEGH
@M02034:409:000000000-BFKT7:1:2110:22588:8470 1:N:0:28
AAAGTCGAGGTGCCTAAAGTGGCAACCCAGACTGGGGGTAGTGTTGGTGGTGTAGAGCTTGCTGTAGCCGCATG
+
ABCBAFBCBBABGGGGGGGFGGGHHHHGGHHGHHA2EE21BBGAFGB111BA13D5A5B33BF@@5@53?E/BA
@M02034:409:000000000-BFKT7:1:2110:19808:8476 1:N:0:28
AAAGTCGAGGTGCCTAAAGTGGCAACCCAGACTCAGAATACGGTTGGTGGTGTAGAGCTTCCTGTAGCCGCATGGCGTTCGTACTTAAATATGGAACTAACCATTCCAATTTTCGCTGTCTCTTATACACATCTCCGAGCCCACGAGACT
+
BBBCAFABCCAAFGGGGGGGGGGGHHHGGHHGHHHHHHGHHHGGFGGEFGAFHHHFHGHHHHHHGHHHHGGEEFHHGGGGG>FHHHHHHHGHHHHGHHGGHFFHHHHHHHHHGHGGGGGGHHHHHHHDFGFGHHFHGCCFGGFFGGGGDH
@M02034:409:000000000-BFKT7:1:2110:21884:8476 1:N:0:28
AAAGTCGAGGTGCCTAAAGTGGCAACCCAGACTTATGGGGATGTTGGTGGTGTAGAGCTTCCTGTAGCCGCATGGCGTTCGTACTTAAATATGGAACTAACCATTCCAATTTTCGCTGTCTCTTATACACATCTCCGAGCCCACGAGACT
+
CCCCCFCCBBBBGGGGGGGGGGGHHHHGGHGGHHHHHHHGGGGHHHHGGGFGHHHHHHHHHHHHHHHHHGGGGGHHGGGGGGHHHHHGHHHHHHFHHHHHHHHHHHHHHHHHHHGGGGGHHHHHHHHGFGGHHHHHGCCDGGHGCGGDGF
@M02034:409:000000000-BFKT7:1:2110:20883:8492 1:N:0:28
AAAGTCGAGGTGCCTAAAGTGGCAACCCAGACTACTGAGAAGGTTGGTGGTGTAGAGCTTCCTGTAGTCGCATGGCGTTCGTACTTAAATATGGAACTAACCATTCCAATTTTCGCTGTCTCTTATACACATCTCCGAGCCCACGAGACT
+
BBBBBFBBBB2AFGGGGGFFGGGGGGAEFHHGHHHHHHHHHGHGGHGEFGBFFEGFHFHHHFHFFGGHHGEEGGHHGEGFGGHHHHHEFHGHHHHGHHHHHHGHHHEFHHHHHHGGGGGHHGHHGGFGFGDCFHHHGCGGGGHGGGGGGF
@M02034:409:000000000-BFKT7:1:2110:22987:8512 1:N:0:28
AAAGTCGAGGTGCCTAAAGTGGCAACCCAGACTCAGCAGTCGGTTGGTGGTGTAGAGCTTCCTGTAGCCGCATGGCGTTCGTACTTAAATATGGAACTAACCATTCCAATTTTCGCTGTCTCTTATACACATCTCCGAGCCCACGAGACT
+
CCCCCFCCCCBCGGGGGGGGGGGGHHHGGGHGHHHHHHHGGGGGGGGGGGEFHHHFHHHHHHHGHHHHHFFEEEHHGGGGGEGEHHFGHHHHHHHHHHHHHHHHHHHHHHHHHHGGGGGHHHHHGHHHFGGFGHHHGCGGGGHECGGGGH
@M02034:409:000000000-BFKT7:1:2110:13390:8515 1:N:0:28
AAAGTCGAGGTGCCTAAAGTGGCAACCCAGACTGCGGTTGGGGTTGGTGGTGTAGAGCTTCCTGTAGCCGCATGGCGTTCGTACTTAAATATGGAACTAACCATTCCAATTTTCGCTGTCTCTTATACACATCTCCGAGCCCACGAGACT
+
CCCCCFCABBBCGGGGGGGGGGGGHHHGGHHGHHHGEEEEGGGGGGGGFGAFHFHGGGHHHHHHHHHHHGGGEGHHGGGGGEHHHHHHHHHHHG3EFHHHHHGFHHFHHHHHHHGGGGGHHGHHHHGHFFHHHHHFD?FGGGHGGGGGGH
@M02034:409:000000000-BFKT7:1:2110:25280:8515 1:N:0:28
AAAGTCGAGGTGCCTAAAGTGGCAACCCAGACTCC
+
BCCCAFABCBCCGGGGGGGFGGGHHHHGGH2A3BB
@M02034:409:000000000-BFKT7:1:2110:21247:8518 1:N:0:28
AAAGTCGAGGTGCCTAAAGTGGCAACCCAGACTGTGGGGAGTGTTGGTGGTGTAGAGCTTCCTGTAGCCGCATGGCGTTCGTACTTAAATATGGAACTAACCATTCCAATTTTCGCTGTCTCTTATACACATCTCCGAGCCCACGAGACT
+
BBBBBFBBBBAAFGGGGGGFGGGHHHHGAHHGHHHHHGGGGGHHHHHEFGEFGHHGGHHHFGHHGHHHHGEEEFHHGFGGFEGHHHHGHGHHHHGHGHHHHHHHHHHHHHHHHHGGGGGHHHHHHHHHHFHBGHHDE/DCGGHGGGGGGH
@M02034:409:000000000-BFKT7:1:2110:24680:8520 1:N:0:28
AAAGTCGAGGTGCCTAAAGTGGCAACCCAGACTGAGGCTGGGGTTGGTGGTGTAGAGCTTCCTGTAGCCGCATGGCGTTCGTACTTAAATATGGAACTAACCATTCCAATTTTCGCTGTCTCTTATACACATCTCCGAGCCCACGAGACT
+
BABBBFBBBBABGGGGGDFEGGGHHHHGGHGGGHHHGGHGGGGEEFFEFGFFHGHFGGHHFHHHGHHFHGGGFGHHGECFGGGHHHHHHHHHHHDGFGFFFGFGHHHHGHHHHHFEGCCFGFHHFFFDGHHHHHHFE/</DGGGGGGD.<
@M02034:409:000000000-BFKT7:1:2110:13824:8524 1:N:0:28
AAAGTCGAGGTGCCTAAAGTGGCAACCCAGACTACTGAGGCGGTTGGTGGTGTAGAGCTTCCTGTAGCCGCATGGCGTTCGTACTTAAATATGGAACTAACCATTCCAATTTTCGCTGTCTCTTATACACATCTCCG
+
AAABAFBABBABGGGGGGGGFGGHGHHGGHHGHHHHHHHGGGGEFGG11F1BA355@5BGBGFGG5@5GE//?EG1>>E1?>2FEG4EHH4FGH3B?GEF3FFFEDGFHDGHHB@/CDA<FBGHBH2FFFFFB22<A
@M02034:409:000000000-BFKT7:1:2110:9470:8527 1:N:0:28
AAAGTCGAGGTGCCTAAAGTGGCAACCCAGACTAATCAGAAGGTTGGTGGTGTAGAGCTTCCTGTAGCCGCATGGCGTTCGTACTTAAATATGGAACTAACCATTCCAATTTTCGCTGTCTCTTATACACATCTCCGAGCCCACGAGACT
+
BBBBBFBBBBBBGGGGGGGGGGGGHHHGGHHGHHHHHHHGCFHGGHGFFGGGHGG5FGHHGGHHFGFHGGGEEFHFFGGGGGHHHHGFGHHHHH33@GFH303FGGHB4FGHH4EAFEEGFGHHBDDDBCDCGGFGG/C?FGHGGGGGGB
@M02034:409:000000000-BFKT7:1:2110:21777:8535 1:N:0:28
AAAGTCGAGGTGCCTAAAGTGGCAACCCAGACTTCGAATGATGTTGGTGGTGTAGAGCTTCCTGTAGCCGCATGGCGTTCGTACTTAAATATGGAACTAACCATTCCAATTTTCGCTGTCTCTTATACACATCTCCGAGCCCACGAGACT
+
BBBBBFABBBABGGGGGGGGGGGHHHHGGFHGHFEA2FGHHHHHHHHEFGEFHHHHHHHHHGHGHHHHHGGEGGHHGGGGGGHHHHHGFHHHHHHHHHHHHHHHHHGHHHHHHHGGGGGHHHHHHHHHFFHHHHHHGGFGGGHGCFGGGD
@M02034:409:000000000-BFKT7:1:2110:15311:8536 1:N:0:28
AAAGTCGAGGTGCCTAAAGTGGCAACCCAGACTCAGAAGCAGGTTGGTGGTGTAGAGCTTCCTGTAGCCGCATGGCGTTCGTACTTAAATATGGAACTAACCATTCCAATTTTCGCTGTCTCTTATACACATCTCCG
+
BBCCCFCCCCABGGGGGGGGGGGHHHHGGHHGHHHHHHGHGHHHGHGGGGFFFFHFHHHHFHHHHFHGHGGCEGHFGGGGGFFHHHH3GHHHHHGHHHHHHFFGGHHFHHHHHHGGGGGHFHGHFGGGGH2CFFG2C
@M02034:409:000000000-BFKT7:1:2110:13763:8537 1:N:0:28
AAAGTCGAGGTGCCTAAAGTGGCAACCCAGACTAATACGAATGTTGGTGGTGTAGAGCTTCCTGTAGCCGCATGGCGTTCGTACTTAAATATGGAACTAACCATTCCAATTTTCGCTGTCTCTTATACACATCTCCGAGCCCACGAGACT
+
BBCCBFBCCCABGGGGGGGGGGGHHHHGGHHGHHHHHHHGHHHHHHHEFGEFGHHGHHHHHHHHHGHGHGGEFGHHGGGGGGHHHHHHHHHHHGEHHHHHHHHHHHHHHHHHHHGGGGGGHHHHHHHHGHFHHHHGGCGGGGHGGGGGGH
@M02034:409:000000000-BFKT7:1:2110:15292:8542 1:N:0:28
AAAGTCGAGGTGCCTAAAGTGGCAACCCAGACTGGGCAGCGTGTTGGTGGTGTAGAGCTTCCTGTAGCCGCATGGCGTTCGTACTTAAATATGGAACTAACCATTCCAATTTTCGCT
+
BBBBBFBBBBAAGGGGFGGFGGGHHHHGGHFFH3C2AA2E22AEFHFGFGEFHHHFHHHHHHHHHHHGHGGEFGHHGGGGGGGFHHHHHHHHEFG3GGHHHHHHHHGHFGGHH4>/?
@M02034:409:000000000-BFKT7:1:2110:19919:8544 1:N:0:28
AAAGTCGAGGTGCCTAAAGTGGCAACCCAGACTAAGGATAAGGTTGGTGGTGTAGAGCTTCCTGTAGCCGCATGGCGTTCGTACTTAAATATGGAACTAACCATTCCAATTTTCGCTGTCTCTTATACACATCTCCGAGCCCACGAGACT
+
BAABBFBBDDAAGGGGGGGGGGGHHHHGGHHGHHHGHHHHFHHHHHGEFGBFFGHGHHHHHHHFGHHFHGGGGFHGGGGGEEGHHHHHHHHHHHHHHHHHHHGHHHHGHHHHHGGGGGFFHGHHHHHHGGHGHHGFFFGGCFHGGGGGFH
@M02034:409:000000000-BFKT7:1:2110:5569:8549 1:N:0:28
AAAGTCGAGGTGCCTAAAGTGGCAACCCAGACTCAGGATAAGGTTGGTGGTGTAGAGCTTCCTGTAGCCACATGGCGTTCGTACTTAAATATGGAACTAACCATTCCAATTTTCGCTGTCTCTTATACACATCTCCGAGCCCACGAGACT
+
BBCCBFCABBABGGGGGGGFGGGHHHHGGHHGHHHHHHHHHHHHHHGFFGEGHHHHHHHHHHHHHHHHHHHHHHHHGFGGGGHHHHHHHHHHHHHFGHHHHHGHHHGHHHHHHHGGGGGHHHHHGHGHGHHHHHHHF<CGGGHGGGGGGF
@M02034:409:000000000-BFKT7:1:2110:21787:8550 1:N:0:28
AAAGTCGAGGTGCCTAAAGTGGCAACCCAGACTTCGAATGATGTTGGTGGTGTAGAGCTTCCTGTAGCCGCATGGCGTTCGTACTTAAATATGGAACTAACCATTCCAATTTTCGCTGTCTCTTATACACATCTCCGAGCCCACGAGAC
+
BBBBBFAB?D2AGGGGGGGGGGGHHHHGCHHGGB5AA2FB35FGEFFEFGGFHHHHHHHEFHBHGFHHHGGGGGHHGGGGGFEHHFGGHHGFH3BBFHGHGHFGGFFF4FGHHFEFEFGHFGHHHEGFFHDGBGFF/</@<FEGGCCDG
@M02034:409:000000000-BFKT7:1:2110:26134:8553 1:N:0:28
AAAGTCGAGGTGCCTAAAGTGGCAACCCAGACTTCGCCTGTGGTTGGTGGTGTAGAGCTTCCTGTAGCCGCATGGCGTTCGTACTTAAATATGGAACTAACCATTCCAATTTTCGCTGTCTCTTATACACATCTCCGAGCCCACGAGACT
+
CCCCCFCADAABGGGGGGGGFFFHHHHGGHHGHHHFEEGHEGHHGEGEFGEEGFHBGHHHDHHFBGGGGEEGGGHHEFGFFEGGGGGHHGBF@GEBFGFGGHFHHHFHHGHHHHE?FGGGHHHHGHHFHFHHFGFGEBC@CGHEDCGD/F
@M02034:409:000000000-BFKT7:1:2110:13770:8553 1:N:0:28
AAAGTCGAGGTGCCTAAAGTGGCAACCCAGACTAATACGAATGTTGGTGGTGTAGAGCTTCCTGTAGCCGCATGGCGTTCGTACTTAAATATGGAACTAACCATTCCAATTTTCGCTGTCTCTTATACACATCTCCGAGCCCACGAGACT
+
ABBABFABADAAGGGGGGFGFGGFHHGGGHHGHCGF5GDFHG3GGHGG2EEEHFHHHFFGHHHHHHHHHGGGGGHGGGGGGG2GHHH@DFFGHE3FGFGGFHHHHHGE4FFHHFGGGGGGHHHH4GHHHGHFFFGF/<CCGFAC/><//F
@M02034:409:000000000-BFKT7:1:2110:18353:8573 1:N:0:28
AAAGTCGAGGTGCCTAAAGTGGCAACCCAGACTCGTCCTGATGTTGGTGGTGTAGAGCTTCCTGTAGCCGCATGGCGTTCGTACTTAAATATGGA
+
>1A1>3A>ADA?FFGDFF131ACGHHHGGHHGHB0G?E?G1ADD2FFEAE/BF1GHG1B1A1GHGBHE1AAEE?BAEEEFAEBFEDED1G2BB1@
@M02034:409:000000000-BFKT7:1:2110:17253:8579 1:N:0:28
AAAGTCGAGGTGCCTAAAGTGGCAACCCAGACTCATGAGGATGTTGGTGGTGTAGAGCTTCCTGTAGCCGCATGGCGTTCGTACTTAAATATGGAACTAACCATTCCAATTTTCGCTGTCTCTTATACACATCTCCGAGCCCACGAGACT
+
BABBBFABBB2AFFFGGGGGGGGGFHGGGHFEHHHHHHHGHHFHHHHFGG?BFFHFGEHHBHHGHFHFHECEEEHHG1EEF>BGHHHFGFFHHHBGFHEEFGFFHHHGEHGHHGGAEGGHFGDHFHHHEFFFFGH?C>BBDGHGGGGDGH
@M02034:409:000000000-BFKT7:1:2110:15803:8583 1:N:0:28
AAAGTCGAGGTGCCTAAAGTGGCAACCCAGACTCATAATAAGGTTGGTGGTGTAGAGCTTCCTGTAGCCGCATGGCGTTCGTACTTAAATATGGAACTAACCATTCCAATTTTCGCTGTCTCTTATACACATCTCCGAGCCCACGAGACT
+
BBCCBFBCCCACGGGGGGGFGGGHGHHGGHHGHHHHHHHHHHHHHHGFFGFFGHHHHHHHHHHHHHHHHFGEEGHHGGGGGGHHHHHHHHHHHHHHHHHHHHGHHHGGGGHHHHGGGGGHHHHHHHHHFGFHHHHHGGFGGGHGFGFDGF
@M02034:409:000000000-BFKT7:1:2110:25429:8587 1:N:0:28
AAAGTCGAGGTGCCTAAAGTGGCAACCCAGACTCCGCAGACTGTTGGTGGTGTAGAGCTTCCTGTAGCCGCATGGCGTTCGTACTTAAATATGGAACTAACCATTCCAATTTTCGCTGTCTCTTATACACATCTCCGAGCCCACGAGACT
+
A@A?BB>A@D>ACFGGGGGGD4F4CGHGFDDEHHHEEGE2CGCHHGF1F1AFFBA5F5BGHFH5AEDAGGC01EGGE>E?E?FGEGFDHDDFGDF3GF?EGHGHHHHFHHGHHEEFEAEGGHHHFFDGGGDFHHHGG/DGGEHECCGGDH
@M02034:409:000000000-BFKT7:1:2110:17535:8588 1:N:0:28
AAAGTCGAGGTGCCTAAAGTGGCAACCCAGACTACGCCTACTGTTGGTGGTGTAGAGCTTCCTGTAGCCGCATGGCGTTCGTACTTAAATATGGAACTAACCATTCCAATTTTCGCTGTCTCTTATACACATCTCCGAGCCCACGAGACT
+
A3AABFCCCCCCGGGGGGGFGGGHHHHGGHHGHHHGGGHGHHHHHHHGGGGFHHHHHHHHHHHHHHHHHGGGGGHHGGGGGGHHHHHHFHHHHFGHGHHHGFGHHHHHHHHHHHGGGGGGHHHHHHHHHHEHGHFHGC?CCFHGGC?GGH
@M02034:409:000000000-BFKT7:1:2110:19488:8592 1:N:0:28
AAAGTCGAGGTGCCTAAAGTGGCAACCCAGACTCAGAGTACTGTTGGTGGTGTAGAGCTTCCTGTAGCCGCATGGCGTTCGTACTTAAATATGGAACTAACCATTCCAATTTTCGCTGTCTCTTATACACATCTCCGAGCCCACGAGACT
+
CCCCBFBCCCCCGGGGGGGGGGGHHHHGGHHGHHHHHHHHHHHHGHHEFGEFHHHHHHHHHHHHHHHHHGGGGGHHGGGGGGHHHHFGHHHHHHGHHHHFHHHHHHHHHHHHHHGGGGGGHHHHHHHHGHGHHHHHGGGFCGGGGGGGGG
@M02034:409:000000000-BFKT7:1:2110:18357:8593 1:N:0:28
AAAGTCGAGGTGCCTAAAGTGGCAACCCAGACTCGTCCTGATGTTGGTGGTGTAGAGCTTCCTGTAGCCGCATGGCGTTCGTACTTAAATATGGAACTAACCATTCCAATTTTCGCTGTCTCTTATACACATCCCGAGCCCACGAGACTC
+
BBCCAFBBCCAAGGGGGGGGGGGHGHHGGHHGHHGHGGGHHHHHHHHGGGEFHHHFHHHGHHHHHFHHHGGEEGHHGGGGGGHHHHGGHHHHHHHHGHHHHHHHHHHHHHHHHHGGGGGGHHHHGHHHFHBHHHGGFGFGGGGGGGGGHG
@M02034:409:000000000-BFKT7:1:2110:4997:8595 1:N:0:28
AAAGTCGAGGTGCCTAAAGTGGCAACCCAGACTAAGAATACTGTTGGTGGTGTAGAGCTTCCTGTAGCCGCATGGCGTTCGTACTTAAATATGGAACTAACCATTCCAATTTTCGCTGTCTCTTATACACATCTCCGAGCCCACGAGAC
+
BCCCBFBCBCCCGGGGGGGGGGGHHHHGGHHGHHHHHHHHHHHHHHHFGGEFHGHHGHHHHHHHHHHHHGEEGFGFFFGGGGHHHHHHHHHHHHFHHHHFHHHHHHHHHHHHHHGFGGGGHHHHHHGFGHFHHHGHGGGGGGHGFGFGG
@M02034:409:000000000-BFKT7:1:2110:21495:8597 1:N:0:28
AAAGTCGAGGTGCCTAAAGTGGCAACCCAGACTACGAAGCAGGTTGGTGGTGTAGAGCTTCCTGTAGCCGCATGGCGTTCGTACTTAAATATGGAACTAACCATTCCAATTTTCGCTGTCTCTTATACACATCTCCGAGCCCACGAGACT
+
BBBABFBBB@>AGGGFGGGGGGGGHHHEFHGGGDHFA2EEBCAGGCEECEEFGHGHGHHHBGHHGHHHHGGEGGGGGGGGEECGHHHFHHFHGGFHFHFBGHBGFFHHHHGHHGEGGGGHHHFHGHHHHGFHCG1@E@CG@FEF</@EFH
@M02034:409:000000000-BFKT7:1:2110:15506:8599 1:N:0:28
AAAGTCGAGGTGCCTAAAGTGGCAACCCAGTGTGTTGTTGGTGTAGAGCTTCCTGTAGCCGCATGGCGTTCGTACTTAAATATGGAACTAACCATTCCAATTTTCGCTGTCTCTTATACACATCTCCGAGCCCACGAGACTCCTGAGCAT
+
CCCCCFCCCCBBGGGGGGGGGGGHGHHGGHHHHHHHHHHHGGGHHHHHHHHHHHHHHHHHGGCEGHHGEGGGGHHHHHHGHHHHHFGHHHHHHHHHHHHHHHHHHGGGGGHHHHHHHHHHHHHHHHFGGGGGGHGGDGFDHHHHHHHHHG
@M02034:409:000000000-BFKT7:1:2110:19485:8610 1:N:0:28
AAAGTCGAGGTGCCTAAAGTGGCAACCCAGACTCAGAGTACTGTTGGTGGTGTAGAGCTTCCTGTAGCCGCATGGCGTTCGTACTTAAATATGGAACTAACCATTCCAATTTTCGCTGTCTCTTATACACATCTCCG
+
1A1>AFAA1A>>1BEGFFGG1BFHHHGCGGCFHHFHHHDAFGHFFA/EEEEAGHHF1DBBFGGFFFHHFCGCGGGHGGGGGEFGEGFFHG22EFBFGCDFHHFEBGF2EDBHFEEEGE?12GHEHHBHEHD1CDFGE
@M02034:409:000000000-BFKT7:1:2110:15513:8617 1:N:0:28
AAAGTCGAGGTGCCTAAAGTGGCAACCCAGTGTGTTGTGGATGTAGAGC
+
AAAA?FBBB@AAFG5FFGGFGGDHFHHGGH33F52A2A223FGF5A555
@M02034:409:000000000-BFKT7:1:2110:14590:8626 1:N:0:28
AAAGTCGAGGTGCCTCAAGTGGCAACCCAGAATGTTGTTGGTGT
+
AAAAAF?A1@AAFGG1ACGG3BAFGHA?FFG0FB1FB00BFAAF
@M02034:409:000000000-BFKT7:1:2110:14574:8634 1:N:0:28
AAAGTCGAGGTGCCTAAAGTGGCAACCCAGAATGTTGGTGGTGTAGAGCTTCCTGTAGCCGCATGGCGTTCGTACTTAAATATGGAACTAACCATTCCAATTTTCGCTGTCTCTTATACACATCTCCGAGCCCACGAGACTCCTGAGCAT
+
BBBBAFBBBBABGGGGGGGGGGGHHHGGGGHHHFGHHHEFGGGHFHGHHHHHHHHHFGEGEFCDEHGG>EGEGFCGHHHGHHHHG3EGHGGHHHHHHFHGDFGHFEGGGGGHHHHBHGFHHHHFHHHGFGCGFFCFCCDDHHHHHHHGFG
@M02034:409:000000000-BFKT7:1:2110:16481:8634 1:N:0:28
AAAGTCGAGGTGCCTAAAGTGGCAACCCAGACTACGAATTCGGTTGGTGGTGTAGAGCTTCCTGTAGCCGCATGGCGTTCGTACTTAAATATGGAACTAACCATTCCAATTTTCGCTGTCTCTTATACACATCTCCGAGCCCACGAGACT
+
AABBAFBBBB>AGGGGFFGFGFGHHHHGGHHGHHHGGHHHHGGGGGGEFGEFGFGFHDHHHFHFFGHGHGGEFGHGGGGGGEGHHHFFHHGHHHFHHHHHHHGHHHGGHHHHHFGGGGGHHHHHHHHHFFHHFHHFC?DCGGGECDCGFF
@M02034:409:000000000-BFKT7:1:2110:11828:8637 1:N:0:28
AAAGTCGAGGTGCCTAAAGTGGCAACCCAGACTAATAAGAATGTTGGTGGTGTAGAGCTTCCTGTAGCCGCATGGCGTTCGTACTTAAATATGGAACTAACCATTCCAATTTTCGCTGTCTCTTATACACATCTCCGAGCCCACGAGACT
+
BBCCBFBCCCBCGGGGGGGGGGGHHHHGGHHGHGHHGHHFHHHHHHHGGGEFGHHHHHHHHHHHHHHHHGGGGGHHGGGGGGGHHHHGHHHHHHHGHHHHHGHHGHHHFGHHHFGGGGGHHHHHHHGHFHFHHHHHGCCFGGGGGGGGGH
@M02034:409:000000000-BFKT7:1:2110:3982:8638 1:N:0:28
AAAGTCGAGGTGCCTAAAGTGGCAACCCAGTGGGTTAATGGTGTAGAGCTTCCTGTAGCCGCATGGCGTTCGTACTTAAATATGGAACTAACCATTCCAATTTTCGCTGTCTCTTATACACATCTCCGAGCCCACGAGACTCCTGAGCAT
+
AAAAAFABBBBBGGGGGGGGGGGHHHHGGHHHHHGGGGHHHHHHFFFHHHHHHHHHGHHHGFCEGHGGEGGGEGEGHHFFGHHHG3F3FGHHHHGHHFHHGHHHGGGGGGHHGHGHHHHFHHGHHGHGE@CCFEGG<@<EHHEGFHHHHG
@M02034:409:000000000-BFKT7:1:2110:24170:8640 1:N:0:28
AAAGTCGAGGTGCCTAAAGTGGGAACCCAGACTCCGCCTCCTGTTGGTGGTGTAGAGCTTCCTGTAGCCGCATGGCGTTCGTACTTAAATATGGAACTAACCATTCCAATTTTCGCTGTCTCTTATACACATCTCCGAGCCCACGAGACT
+
ABBBAFAABD2>FFGGGGGFGGGGGGGGFHHGHHHGGGGGHHGHFHHAEEAB1BFGFHHHHHHDFGHHHGCEFEHHEEEFGGGHHGFFHGGHGHGFHHGFHHHEBGFHHHHHHHGGGGEHEFFBGHHFFFGBGFFFGG?C/FHGGGGD/<
@M02034:409:000000000-BFKT7:1:2110:26452:8643 1:N:0:28
AAAGTCGAGGTGCCTAAAGTGGCAACCCAGACTGGGAAGGCGGTTGGTGGTGTAGAGCTTCCTGTAGCCGCATGGCGTTCGTACTTAAATATGGAACTAACCATTCCAATTTTCGCTGTCTCTATACACATCTCCGAGCCCACGAGACT
+
BAAABFABBBBBGGGFGGGGGBGEGHHGGHDFHGHEFFEDHGCGGGEEFGEFHHHFHFHHHGHFHHHHHGGEEFHHGGGGGGEHHHGFGHGGHF3BFHGHHHGHHHGGDFGHHHGGGGDGGGH2F>GFH1FHFHFD@GGGGHGG@DGGG
@M02034:409:000000000-BFKT7:1:2110:27409:8647 1:N:0:28
AAAGTCGAGGTGCCTAAAGTGGCAACCCAGACTAATCAGCA
+
BBBBAFBBBBAAGGGFFBGDGGGHHHHGGHHGHH3DAG335
@M02034:409:000000000-BFKT7:1:2110:22904:8660 1:N:0:28
AAAGTCGAGGTGCCTAAAGTGGCAACCCAGACTGGGGGTGGGGTTGGTGGTGTAGAGCTTCCTGTAGCCGCATGGCGTTCGTACTTAAATATGGAACTAACCATTCCAATTTTCGCTGTCTCTTATACACATCTCCGAGCCCACGAGACT
+
A11>A3AADDAAGFFEGGGGGBFCCHHFFHHGHHHHGG/AEEEEEECEFG/BFFHBFFHHHHHGFDGFHEEEEGHHGEEFEEFGEGG>FHFFFH111GHHHHEGBGHHBFBFGGGCGGFGHHFHGHFGFCDGFGHFG-@C@FGGG-AEGF
@M02034:409:000000000-BFKT7:1:2110:17498:8663 1:N:0:28
AAAGTCGAGGTGCCTAAAGTGGCAACCCAGACTCCTGCGGCGGTTGGTGGTGTAGAGCTTCCTGTAGCCGCATGGCGTTCGTACTTAAATATGGAACTAACCATTCCAATTTTCGCTGTCTCTTATACACATCTCC
+
BCCBBFBBCBAAGGGGGGGGGGGHHHGGGHHGHGGGHHC??EGEFEC>?EAF?FED3BGHGGHHHHEHHG@/EEHFGAEFFGGHHG4BFGEDG2FGHHHFFHHHHFFB2?FHHHBAEDDFFGGG<G1?GHFHFG1<
@M02034:409:000000000-BFKT7:1:2110:8262:8672 1:N:0:28
AAAGTCGAGGTGCCTAAAGTGGCAACCCAGACTAATAAGAATGTTGGTGGTGTAGAGCTTCCTGTAGCCGCATGGCGTTCGTACTTAAATATGGAACTAACCATTCCAATTTTCGCTGTCTCTTATACACATCTCCGAGCCCACGAGACT
+
CCCCCFAABCABGGGGGFGFGGGHHHHGGHGGHHGHHHHHHGHHHHHGFGEFGFHFHHHHHGHHHHHHHGGGFGHGGGGGGGFFGGHGHHH4GGDGHHFFGHHHFHFFHHHHHHGGGGGGGHHHHHGGFHHHHHFFF/B<CFHGGGCFGF
@M02034:409:000000000-BFKT7:1:2110:19871:8672 1:N:0:28
AAAGTCGAGGTGCCTAAAGTGGCAACCCAGACTGTGTCTGGGGTTGGTGGTGTAGAGCTTCCTGTAGCCGCATGGCGTTCGTACTTAAATATGGAACTAACCATTCCAATTTTCGCTGTCTCTTATACACATCTCCGAGCCCACGAGACT
+
BBBBBFBBBBAAGGGGGGGGGGGGHHHGGHHGHHHHGHHHHHGEGGGGFGEFGHHHHHHHFHHGFGHHHGGFGEHHGGGGGGHHHHHHHHHHHHGFFHGGHHFHHHHGHHHHHHGGGGGGHFHHHHGFFHEGHHFHE@FDGGHGGGGGGH
@M02034:409:000000000-BFKT7:1:2110:18763:8675 1:N:0:28
AAAGTCGAGGTGCCTAAAGTGGCAACCCAGACTAGTAATACTGTTGGTGGTGTAGAGCTTCCTGTAGCCGCATGGCGTTCGTACTTAAATATGGAACTAACCATTCCAATTTTCGCTGTCTCTTATACACATCTCCGAGCCCACGA
+
BABBAD?>DDBAGFGGGGGFGGEHHHHGGHGAHHBGFFEFBF5DFGEFFGGFHHFBEFHHHHHGHFHFHEGGFEAGEGEGGFFHGFGEFGFFHHHFFHGHHEDGBFFGBGGGHBEEE?FGHFFHFFBFFHFHFF3?/BD/BFAF/<
@M02034:409:000000000-BFKT7:1:2110:7218:8676 1:N:0:28
AAAGTCGAGGTGCCTAAAGTGGCAACCCAGACTGAGTTGTGTGTTGGTGGTGTAGAGCTTCCTGTAGCCGCATGGCGTTCGTACTTAAATATGGAACTAACCATTCCAATTTTCGCTGTCTCTTATACACATCTCCGAGCCCACGAGACT
+
CCCCCFCCCCABGGGGGGGFGGGHGHHGGHHGHHHGGHHGGHHHHHHFFGEFFFHHHHHHGHHHGHHGGEECGGHHFGGEFFHHHHHGHHFHHGFGFHGHHHGHHHHHHHHHHHGGGGFHHHFHHHHHGHFHHHHHGCGGGGHGGGGGGG
@M02034:409:000000000-BFKT7:1:2110:19572:8677 1:N:0:28
AAAGTCGAGGTGCCTAAAGTGGCAACCCAGTCTATGCGTGGTGTAGAGCTTCCTGTAGTTGCTT
+
AAABCFCCCCCCGGGGGGGGGGGHHHHGGH3BGHFB32B22BFH3F5D53F535BA5555AD35
@M02034:409:000000000-BFKT7:1:2110:18749:8687 1:N:0:28
AAAGTCGAGGTGCCTAAAGTGGCAACCCAGACTAGTAATACTGTTGGTGGTGTAGAGCTTCCTGTAGCCGCATGGCGTTCGTACTTAAATATGGAACTAACCATTCCAATTTTCGCTGTCTCTTATACACATCTCCGAGCCCACGAGACT
+
BBBBAFBBBBABGGGGGGGGGGGHHHHGGHGGHHHHGGGDHGHHHHH?FEGFGFHDGHHHGHHHHHHHFGGFGEHFGGGGDEGHHHHGHGHHHHE3GGHHFGDGGHFFHHHHHFFGGGEFHHHHFHHHHHFHHHFDD<DCCFEGDGCFGF
@M02034:409:000000000-BFKT7:1:2110:6902:8696 1:N:0:28
AAAGTCGAGGTGCCTAAAGTGGCAACCCAGACTAATCATACTGTTGGTGGTGTAGAGCTTCCTGTAGCCGCATGGCGTTCGTACTTAAATATGGAACTAACCATTCCAATTTTCGCTGTCTCTTATACACATCTCCGAGCCCACGAGACT
+
AAAAAFBBBBABGGGGGGGFGFFCFGFGFHHGHHHGHFGHHHGHHHHAFDABFFFFGHHHHEHFGGHFHGGFDFHGEEEFEBCGFEGFHFFGHFFHHHHHHHHHGHHGHHHHHHGGGGEFEFHFFHHHFHHCCFF2B@GGGEHEGBDGGH
@M02034:409:000000000-BFKT7:1:2110:16387:8697 1:N:0:28
AAAGTCGAGGTGCCTAAAGTGGCAACCCAGACTAATAAGAATGTTGGTGGTGTAGAGCTTCCTGTAGCCGCATGGCGTTCGTACTTAAATATGGAACTAACCATTCCAATTTTCGCTGTCTCTTATACACATCTCCGAGCCCACGAGACT
+
A>AA>FBBBD2AFGGGGGGFFGFHHHHGFHHGHHHHHHHHFGGFDGHEFEEEFEHGHFFFFHHHGFHGFEFEGGHGGGGGGGHHHHHEGGGHHHFHFHGHFFHGFGHHHGGHH4EEGGEFHHGGGHHBDGEHGGEFDCG?CGHGGCF//<
@M02034:409:000000000-BFKT7:1:2110:11459:8698 1:N:0:28
AAAGTCGAGGTGCCTAAAGTGGCAACCCAGACTGGGGGGGCGGTTGGTGGTGTAGAGCTTCCTGTAGCCGCATGGCGTTCGTACTTAAATATGGAACTAACCATTCCAATTTTCGCTGTCTCTTATACACATCTCCGAGCCCACGAGACT
+
AABBBFBBBCBCGGGFGGGFGGGHHHHGGHHGHHHHGGGGGGGGGGGDEGDEFFFFFFFFFFFFFFFFFFFFFFFFFFFFFFFFFFFFFFFFFFFFFFFFFFFFFFFFFFFFFFFFFFFFFFFFFFFFFFFFFFFFF:DFFFFFFFFFFF
@M02034:409:000000000-BFKT7:1:2110:27818:8699 1:N:0:28
AAAGTCGAGGTGCCTAAAGTGGCAACCCAGACTGCTTATCCTGTTGGTGGTGTAGAGCTTCCTGTAGCCGCATGGCGTTCGTACTTAAATATGGAACTAACCATTCCAATTTTCGCTGTCTCTTATACACATCTCCG
+
A>3>>@AABD>4ACF5BFBFFFC4AB422AAEGF355E5DBFDGHDEAAE2B13A5G5BEFAFFEDG5BB0A1EG1>?EBB1?EFEBBDFEHGF3E3BBB3B@BB44DFGFHG4>>/?<EBDGHGHE4??BFBD11?
@M02034:409:000000000-BFKT7:1:2110:20579:8703 1:N:0:28
AAAGTCGAGGTGCCTAAAGTGGCAACCCAGAAGGTTAATGGTGTAGAGCTTCCTGTAGCCGCATGGCGTTCGTACTTAAATATGGAACTAACCATTCCAATTTTCGCTGTCTCTTATACACATCTCCGAGCCCACGAGACTCCTGAGCAT
+
AAAABFCCCCAAGGGGGGGFGGGHHHHGGHHHGHHHDBFGHGHHGHHGHHHHHHHHHHHGFEEEGHFGFGGGFHGFHHHHHHHHHFFGHHGHHHHHHHHGHHHHHFGGGGHHHHHHHHHFGGGGHHGDGGGGGGEDDCDFHHFHHFHFFG
@M02034:409:000000000-BFKT7:1:2110:16370:8705 1:N:0:28
AAAGTCGAGGTGCCTAAAGTGGCAACCCAGACTAATAAGAATGTTGGTGGTGTAGAGCTTCCTGTAGCCGCATGGCGTTCGTACTTAAATATGGAACTAACCATTCCAATTTTCGCTGTCTCTTATACACATCTCCGAGCCCACGAGACT
+
CBCCBFCCCCBAGGGGGGGGGGGHHHHGGHHGHHHHHHHHHHHHHHHGGGFFHHHFGHHHHHHHHHHHHGGGGGHHGGGGGGHHHHHHHHHHHHHGHHHHHHGHHHHGHHHHHHGGGGGHHHHHHHHHGHGHHHHHGCGGGGHGGGGGGG
@M02034:409:000000000-BFKT7:1:2110:18185:8710 1:N:0:28
AAAGTCGAGGTGCCTAAAGTGGCAACCCAGACTGGTTTGGGTGTTGGTGGTGTAGAGCTTCCTGTAGCCGCATGGCGTTCGTACTTAAATATGGAACTAACCATTCCAATTTTCGCTGTCTCTTATACACATCTCCGAGCCCACGAGACT
+
AA@AA@AAAA>AAGGFGGGGFFGHHHHA2FAFFFHBFGGGFEEEGHAAFDAFFFGBGHFHFFBEFBFGHE?E?EHFGGGGGECGGHBFGHBGHHGDGHHHC0FGEGHBHHHHHDEEFGEFHDGGHFF22?1GGHBFD/@DGEHG?DGD.>
@M02034:409:000000000-BFKT7:1:2110:11527:8713 1:N:0:28
AAAGTCGAGGTGCCTAAAGTGGCAACCCAGACTAATAAGAATGTTGGTGGTGTAGAGCTTCCTGTAGCCGCATGGCGTTCGTACTT
+
AAAB?DAB@D24BFGGGGGGGFDHGGGEGHCFGHFGHHHF5BFDFGE2FEECAFG5FDFGDA5ABADD3AA0FFGAGEGGGFFGEH
@M02034:409:000000000-BFKT7:1:2110:27805:8713 1:N:0:28
AAAGTCGAGGTGCCTAAAGTGGCAACCCAGACTGCTTATCCTGTTGGTGGTGTAGAGCTTCCTGTAGCCGCATGGCGTTCGTACTTAAATATGGAACTAACCATTCCAATTTTCGCTGTCTCTTATACACATCTCCGAGCCCACGAGACT
+
AAAAAFAA1A1ACGGGGGGGG1A0BBA0FCEFHHHBGFD1FGDGGFE/BAABG1A2GBFGGBGDGHHHGFAA>EGGE/EAE>BEFGB1FBEGHD1FFFFGFC1GFFHEHGDGHEE/EC?E2GFDBDFFFCGFFGFF//BC/FHGG/ACGF
@M02034:409:000000000-BFKT7:1:2110:27363:8722 1:N:0:28
AAAGTCGAGGTGCCTAAAGTGGCAACCCAGACTCAGTCTCAGGTTGGTGGTGTAGAGCTTCCTGTAGCCGCATGGCGTTCGTACTTAAATATGGAACTAACCATTCCAATTTTCGCTGTCTCTTATACACATCTCCGAGCCCACGAGACT
+
BBBBBFABB?ABGGGDFGGGGGGHHHHGGGHGHHGF55AADDG53GGFEEEF1DGFFGFGFHFHHHFFBEFEGGHCEGGEDEGHHHHGHHG4GH3@GHHFFFBGHFFFBGGHHGFGGGF3F4B?BEB3B2D?FFDDA<>CGGHGGGGDDF
@M02034:409:000000000-BFKT7:1:2110:18195:8726 1:N:0:28
AAAGTCGAGGTGCCTAAAGTGGCAACCCAGACTGGTTTGGGTGTTGGTGGTGTAGAGCTTCCTGTAGCCGCATGGCGTTCGTACTTAAATATGGAACTAACCATTCCAATTTTCGCTGTCTCTTATACACATCTCCGAGCCCACGAGACT
+
CCCCBFCCCCACGGGGGGGFGGGHHHHGGHGGHHHHHHGGGGGGGHHGGGGFGGGGHHHHHGHHHHHHHGGGGGHHGGGGGGFHHHFFHHHGHHGFFHHHHHBGHHFFGGFHHHGGGGFFHHHHHHHGGHHHHHHFG?CFCGGGGGGGGF
@M02034:409:000000000-BFKT7:1:2110:11806:8727 1:N:0:28
AAAGTCGAGGTGCCTAAAGTGGCAACCCAGACTGGGGTTGGGGTTGGTGGTGTAGAGCTTCCTGTAGCCGCATGGCGTTCGTACTTAAATATGGAACTAACCATTCCAATTTTCGCTGTCTCTTATACACATCTCCGAGCCCACGAGACT
+
BCCCBFBCCCBBGGGGGGGGGGGHHHHGGHHGHGHHGEEEFGGGEGGEFGEFFGGFGHHHHGHHHHHHHGGGGFHFGGGGGGCGHHFGFGFHHHGFGHHHHHHGHFGHBFGHHBCDGGGEHHHHDHHHHHEH2FFDD<DGGG/FFFGGFF
@M02034:409:000000000-BFKT7:1:2110:5968:8728 1:N:0:28
AAAGTCGAGGTGCCTAAAGTGGCAACCCAGACTGGGTCGTGTGTTGGTGGTGTAGAGC
+
CCBBBFCBBCBBGGGGGGGGGGGGHHHGGHHGHHDG32E2EGHGFHH1AAECAAF5B5
@M02034:409:000000000-BFKT7:1:2110:5862:8736 1:N:0:28
AAAGTCGAGGTGCCTAAAGTGGCAACCCAGACTAATAAGCAGGTTGGTGGTGTAGAGCTTCCTGTAGCCGCATGGCGTTCGTACTTAAATATGGAACTAACCATTCCAATTTTCGCTGTCTCTTATACACATCTCCGAGCCCACGAGAC
+
BCCCBFBBCCCCGGGGGGGGGGGHHHHGGHHGH3G5DF5BBGHHHHGEGGGGHHHHHHHHGHHHGHHHHGGGGGHHGEGGEEGHHHHFHHHHHHGHGHHFHHFHHHHGHHGHHGGGGGGBFHHHGHHHGHGHHGFHGGCC/CEFFC@DG
@M02034:409:000000000-BFKT7:1:2110:21173:8738 1:N:0:28
AAAGTCGAGGTGCCTAAAGTGGCAACCCAGACTACGCCGTCGGTTGGTGGTGTAGAGCTTCCTGTAGCCGCATGGCGTTCGTACTTAAATATGGAACTAACCATTCCAATTTTCGCTGTCTCTTATACACATCTCCGAGCCCACGAGACT
+
BAAABFBBBBAAGGGFGGGGGGGHFHHGGGHGHHHGGGGEEE?EGGGGGEEGHHHFHHHHHHHHGGHHHGGGGGHHGGGFGGHHEHHF3GGHHHFBGHGHHAGFHHFE4FFHFFCFGGGFFHHHFGFHGHGHHHGGECC>@/GGGC@AAD
@M02034:409:000000000-BFKT7:1:2110:8160:8742 1:N:0:28
AAAGTCGAGGTGCCTAAAGTGGCAACCCAGACTCAGGGTCGGGTTGGTGGTGTAGAGCTTCCTGTAGCCGCATGGCGTTCGTACTTAAATATGGAACTAACCATTCCAATTTTCGCTGTCTCTTATACACATCTCCGAGCC
+
>11AAFAAD1AA1EFBFGFAA1EGFEHGGHGFBGHFHH0BEE/AFEE/FAAAAGB2DHHHGHHHHDGGFGGEFGEGGACEGEC/FGF1FH2GHG>EGFF>1G11GFHHFGFHHGE/EGCDB2FGHG2B2<D11F1@B/</A
@M02034:409:000000000-BFKT7:1:2110:22486:8743 1:N:0:28
AAAGTCGAGGTGCCTAAAGTGGCAACCCAGACTAATAAGGATGTTGGTGGTGTAGAGCTTCCTGTAGCCGCATGGCGTTCGTACTTAAATATGGAACTAACCATTCCAATTTTCGCTGTCTCTTATACACATCTCGAGCCCACGAGACTC
+
BBCCADABCCBBGGGGGGGGFGGHHHHGGHGGHHHHHHHHFGHCGHHFGGEFHHHHHHHHHGHHGHHHHGGGGGHHGGGGGGHHHHHHHHHHHHGGHHHFGHHHHHGHGHHHHFGGGGGHHHHHFHHHHHEHGHGHFDGCGGGGGGCGHH
@M02034:409:000000000-BFKT7:1:2110:9875:8744 1:N:0:28
AAAGTCGAGGTGCCTCAAGTGGCAACCCAGACTGAGGGTGGGGTTGGTGGTGTAGAGCTTCCTGTAGCCGCATGGCGTTCGTACTTAAATATGGAACTAACCATTCCAATTTTCGCTGTCTCTTATACACATCTCC
+
BBBBBFA33>AAFGG44BFFFGEH4FFFG2EFG33FDDE22EABEAEEFEEEFHFFGFFHFFGHHHEBFEC/E?EFEGGEDFGHHGGGFFBDBF33BCD3FGDGHGED4BFGFHGCG?EBDDFDFG22@11FCG1@
@M02034:409:000000000-BFKT7:1:2110:23113:8752 1:N:0:28
AAAGTCGAGGTGCCTAAAGTGGCAACCCAGACTAGTACTAAGGTTGGTGGTGTAGAGCTTCCTGTAGCCGCATGGCGTTCGTACTTAAATATGGAACTAACCATTCCAATTTTCGCTGTCTCTTATACACATCTCCGAGCCCACGAGACT
+
CCCCCFCCCCBCGGGGGGGGGGGGHHHGGHHGHHHHHHHHHHHGHHGGGGEFGHHGHHHHHHHHHHHHHGGGGGGHGGGGGGHHHHHHHHHHHGFHHHGHHHHHHHFHFGHHHHGGGGGGHHHHHHHHEGFHHHHHG/CDCGHGGFGDGH
@M02034:409:000000000-BFKT7:1:2110:7337:8753 1:N:0:28
AAAGTCGAGGTGCCTAAAGTGGCAACCCAGACTACTAATAATGTTGGTGGTGTAGAGCTTCCTGTAGCCGCATGGCGTTCGTACTTAAATATGGAACTAACCATTCCAATTTTCGCTGTCTCTTATACACATCTCCGAGCCCACGAGACT
+
BBBBBFBBBBABGGGGGGGGGGGHHHHGGHHGHHHHHHHHHHHHHHHGGGFFGHHHHHHHHHHHHHHHHGGGGGHHGGGGGGHHHHHHHHHHHHHGHHGGHHGHGFGHHHHHHHGGGGFFHHHHHHGHHHHHHHHHGGFCFGHGGCC?DF
@M02034:409:000000000-BFKT7:1:2110:9393:8753 1:N:0:28
AAAGTCGAGGTGCCTAAAGTGGCAACCCAGACTAAGACTAATGTTGGTGGTGTAGAGCTTCCTGTAGCCGCATGGCGTTCGTACTTAAATATGGAACTAACCATTCCAATTTTCGCTGTCTCTTATACACATCTCCGAGCCCACGAGACT
+
A3AABFAABBAAGGGGGGGGGGGGHHHGGHHGHHHHHHHHFGHHHHHAFGFFGFHHHHHHHGGGGHHHHGGGGFGHGGGGGGHHHHGGHHGHHHFGHHGGGHGHHHHFFHHHHGGGGGEFHHHGFEFHEHFHHHGHDBD?DCGF@DGGGF
@M02034:409:000000000-BFKT7:1:2110:20416:8760 1:N:0:28
AAAGTCGAGGTGCCTAAAGTGGCAACCCAGACTATGCCT
+
BBBBAFAABDAAGFGBBFGDGFFCGCHGGHFGHD5D335
@M02034:409:000000000-BFKT7:1:2110:20160:8762 1:N:0:28
AAAGTCGAGGTGCCTAAAGTGGCAACCCAGACTGCTAAGCCGGTTGGTGGTGTAGATCTTCCTGTAGCCGCATGGCGTTCGTACTTAAATATGGAACTAACCATTCCAATTTTCGCTGTCTCTTATACACATCTCCGAGCCCACGAGACT
+
BBBBBFBBBDBBGGGGGGGFGGFHHHHGFHHGH33FGHHHHGGGGGGEAEEE1AGFDGFGFHGHFDEADEFCEFAAEFGFFF2FFGE3@GHBFG3?FFFG303BFFFDGFFHHHFEEFCBG3B??GFGFF2GHHFEDB/?/FGC/C/<.F
@M02034:409:000000000-BFKT7:1:2110:7788:8763 1:N:0:28
AAAGTCGAGGTGCCTAAAGTGGCAACCCAGACTGAGAAGCCTGTTGGTGGTGTAGAGCTTCCTGTAGCCGCATGGCGTTCGTACTTAAATATGGAACTAACCATTCCAATTTTCGCTGTCTCTTATACACATCTCCGAGCCCACGAGACT
+
CCCCCFCCCCBCGGGGGGGGGGGHHHHGGHHGHHHHHHHHHHHHHHHGGGEFHHHHHGHHHHHHHHHHHGGGGGHHGGGGGGGHHHHHHHHHHHFFHHHHHHHHHHGGHHHHHHGGGGGGHHHHHHHHHHHHHHHFF@CGGGGGGGGGGH
@M02034:409:000000000-BFKT7:1:2110:27230:8763 1:N:0:28
AAAGTCGAGGTGCCTAAAGTGGCAACCCAGACTCTTCCTCAGGTTGGTGGTGTAGAGCTTCCTGTAGCCGCATGGCGTTCGTACTTAAATATGGAACTAACCATTCCAATTTTCGCTGTCTCTTATACACATCTCCGAGCCCACGAGACT
+
BBBBBFABDBAAGGGGGGGGGGGHHHHGGHHGGHHHHHHHHHHGFHGFGFEFGHHEGHHHGHHHHHHGHEEEGGHHGGGGFGFHHHHHHGEGGHFHGHHFHHGGHHFHHHHHHFGEGGFHFHGGHHHHHHGHGHHHDBC@CEGGGGGGGG
@M02034:409:000000000-BFKT7:1:2110:9890:8763 1:N:0:28
AAAGTCGAGGTGCCTAAAGTGGCAACCCAGACTGAGGGTGGGGTTGGTGGTGTAGAGCTTCCTGTAGCCGCATGGCGTTCGTACTTAAATATGGAACTAACCATTCCAATTTTCGCTGTCTCTTATACACATCTCCGAGCCCACGAGACT
+
AABBAFBBBBABGGGGGGGGFGGHHHGGGEDGHGHFGGEFEGGGEGGFGGGFHGHGFHHHHGHHHHHGHGGGGGHHGGGGGGHHHHHHHHGHHHFFFHHGHHGHHHGHHHHHHHGGGGGHHGHHGHHGHHBHHGFH/CGCGFHGGFGGGH
@M02034:409:000000000-BFKT7:1:2110:20433:8764 1:N:0:28
AAAGTCGAGGTGCCTAAAGTGGCAACCCAGACTAAG
+
BABBBFBBBBBBGGGGGGGGGGGFHHHGGHHGHH3F
@M02034:409:000000000-BFKT7:1:2110:14047:8764 1:N:0:28
AAAGTCGAGGTGCCTAAAGTGGCAACCCAGACTCAGTATACTGTTGGTGGTGTAGAGCTTCCTGTAGCCGCATGGCGTTCGTACTTAAATATGGAACTAACCATTCCAATTTTCGCTGTCTCTTATACACATCTCCGAGCCCACGAGAC
+
BBCCCFBBCBABGGGGGGGGGGGHHHHGGHHGHGHH5FFHGGHHHHHGGGFFGHHHHHHHHHHHHHHHHGGGGGHHGGGGGGHHHHHHHHHHHGFHHHHGHHHHHHHHHHHHHGGFGGEHHGHHHHHHHHEHFHHHGGGGGGHGGGGDG
@M02034:409:000000000-BFKT7:1:2110:18324:8764 1:N:0:28
AAAGTCGAGGTGCCTAAAGTGGCAACCCAGACTAGTCAGGGTGTTGGTGGTGTAGAGCTTCCTGTAGCCGCATGGCGTTCGTACTTAAATATGGAACTAACCATTCCAATTTTCGCTGTCTCTTATACACATCTCCGAGCCCACGAGACT
+
CCCCCFCCCBABGGGGGGGGFGGHHHHGGGHGHHHDGFHHGGAEEHHGGGEFFGHEHHHHFHHHHFHBGEFGGGGEEECEEGFGFGFGHHGHHGEBFHHFGHGHHHHHHHHHHHGGGFEFHHHHGHHHEHGHHFHFD@DDFGHGGGGGGH
@M02034:409:000000000-BFKT7:1:2110:9614:8766 1:N:0:28
AAAGTCGAGGTGCCTAAAGTGGCAACCCAGACTGGTAA
+
BCCCBFABCCAAGGGGGGGGGGGHHHHGGHHGHH2F55
@M02034:409:000000000-BFKT7:1:2110:17023:8768 1:N:0:28
AAAGTCGAGGTGCCTAAAGTGGCAACCCAGACTGGGGTTGGGGTTGGTGGTGTAGAGCTTCCTGTAGCCGCATGGCGTTCGTACTTAAATATGGAACTAACCATTCCAATTTTCGCTGTCTCTTATACACATCTCCGAGCCCACGAGACT
+
AABBAFBBBBABGGGFGFGGGGGGHHHGGHHGHHHGGEFGGGGEFGGEFGEFGGHHHHHHHHHHHHHHHEEEGGHHGGGGFFGHHHGHHHHHHHFEGHHFHGGHHHEFHHHHHHGGGGGGHGHHHHHHGHEHHHHHGC?DGEHGGGGGGG
@M02034:409:000000000-BFKT7:1:2110:5192:8769 1:N:0:28
AAAGTCGAGGTGCCTAAAGTGGCAACCCAGACTAATACGACGGTTGGTGGTGTAGAGCTTCCTGTAGCCGCATGGCGTTCGTACTTAAATATGGAACTAACCATTCCAATTTTCGCTGTCTCTTATACACATCTCCGAGCCCACGAGACT
+
AAAAAFAAD@1AEGGG1FFEGGEHCEFEGGHGHHDEGGFAEA?FFEEAFCAAFGFFFDGGF1FEGHFBFF?>EEHEE>EFFGCEEFEFGHHHGHDDHHHHHHGFFHH2GGGHHHGFGG<BFGGGBFB@FGH1FDBFE?/CGGEGGGGGC<
@M02034:409:000000000-BFKT7:1:2110:20887:8769 1:N:0:28
AAAGTCGAGGTGCCTAAAGTGGCAACCCAGACTAGGGAGACGGTTGGTGGTGTAGAGCTTCCTGTAGCCGCATGGCGTTCGTACTTAAATATGGAACTAACCATTCCAATTTTCGCTGTCTCTTATACACATCTCCGAGCCCACGAGACT
+
AABBCFCCCCACGGGGGGGGGGGHGHHGGHHGHGFGHHGGGGDEFF?FFGAFGFHEHHHHFHHGHHHGHFGEGGHHGGGGGGGFGFHGHHEGHBFFFFHHHHHHHHHHGHHHHHGGGGGGHHHHGHHGDGBHFHHHG?DGGGHGGCCGDH
@M02034:409:000000000-BFKT7:1:2110:7328:8772 1:N:0:28
AAAGTCGAGGTGCCTAAAGTGGCAACCCAGACTACTAATAATGTTGGT
+
AA@?ADAA11>ABGFDFG1B1BA0EGHGCAAF110F12DFF2F2D2/B
@M02034:409:000000000-BFKT7:1:2110:7022:8772 1:N:0:28
AAAGTCGAGGTGCCTAAAGTGGCAACCCAGACTGTGTCGAGTGTTGGTGGTGTAGAGCTTCCTGTAGCCGCATGGCGTTCGTACTTAAATATGGAACTAACCATTCCAATTTTCGCTGTCTCTTATACACATCTCCGAGCCCACGAGACT
+
ABAAABABBB>AGGGGGCGGFFGCGCGGGHHGHFHEFHE2EGFGHHGEFDAFGFGFHGHHH3GEFHGGHGE?EGHHGEGFGEFHEHGEGD4EHBB3FGHFFGFBGHH?GFFGHHGFGGEFBFGHHHHGFGFFHGGFG?DCGEGGGGGGGF
@M02034:409:000000000-BFKT7:1:2110:20154:8779 1:N:0:28
AAAGTCGAGGTGCCTAAAGTGGCAACCCAGACTGCTAA
+
BBBBBFAABBBBGGGGGGGGGGGHHHHGGG2FH3G555
@M02034:409:000000000-BFKT7:1:2110:10944:8781 1:N:0:28
AAAGTCGAGGTGCCTAAAGTGGCAACCCAGACGGTTGGTGGTGTAGAGCTTCCTGTAGCCGCATGGCGTTCGTGCTTAAATATGGAACTAACCATTCCAATTTTCGCTGTCTCTTATACACATCTCCGAGCCCACGAGACTCCTGAGCAT
+
AAAAAFBBCBAAFGGGGGGFGGGGGHHGGHHGGGGGGGEGGEGHEHHHHHHHHHHHGHHHGFEEGGGGEGFGE1?FGHGGHGHHGGFGFGFHHHHGHHHHHHHHHGGGGGHHGHHHHHHHHGGHHHHGGGCGGHFB>@?EHHHHHFHGHH
@M02034:409:000000000-BFKT7:1:2110:16437:8782 1:N:0:28
AAAGTCGAGGTGCCTAAAGTGGCAACCCAGACTACGCATCATGTTGGTGGTGTAGAGCTTCCTGTAGCCGCATGGCGTTCGTACTTAAATATGGAACTAACCATTCCAATTTTCGCTGTCTCTTATACACATCTCCGAGCCCACGAGACT
+
AABBBFBBBBAAGGGGGFGFGGGFFHHGGHHGHHHGGGGGHHHHHHHAFEEBFFHHHHHHHHHHHHHFHGG@EEHGEEFFEEFEEHFFHHGHHHFGFHFHHHHHHHHHHHHHHFGFGGGHHGHHHHHFECGHHHGFGBBBBFHGGGGGGH
@M02034:409:000000000-BFKT7:1:2110:12747:8785 1:N:0:28
AAAGTCGAGGTGCCTAAAGTGGCAACCCAGACTGGGGGGTGTGTTGGTGGTGTAGAGCTTCCTGTAGCCGCATGGCGTTCGTACTTAAATATGGAACTAACCATTCCAATTTTCGCTGTCTCTTATACACATCTCCGAGCCCACGAGACT
+
BBABCFCCDCBCGGGGGGGFGGGHHHHGGHHGHHHHGGGEEFGHHHHDGGDFGHHGHHHHHHHHHHHHHGGFGGHGGGGGFDGHHHHFHHGHHHGHGHHHHHHHHHHGHHHHHHGGGGGGGGFGGGGGGGGGGGGGGAFFGGGFFFFFFF
@M02034:409:000000000-BFKT7:1:2110:15197:8788 1:N:0:28
AAAGTCGAGGTGCCTAAAGTGGCAACCCAGACTGGGGGTCGGGTTGGTGGTGTAGAGCTTCCTGTAGCCGCATGGCGTTCGTACTTAAATATGGAACTAACCATTCCAATTTTCGCTGTCTCTTATACACATCTCCGAGCCCACGAGACT
+
BBCCCFCBCCCCGGGGGGGGGGGHHHHGGHHGHH22A2AEE0EGFGGEFDEFFFHGHHHHHHHHHHHHGGGGEGHGGGGGGGGHHHGGGGHHHHFFFHHHHHGGHHGHHHHHHHGGGFDGHFHHHHHHGFHHHHHFG/CCGFHGCCCGGH
@M02034:409:000000000-BFKT7:1:2110:7316:8789 1:N:0:28
AAAGTCGAGGTGCCTAAAGTGGCAACCCAGACTGGGTCTGGGGTTGGTGGTGTAGAGCTTCCTGTAGCCGCATGGCGTTCGTACTTAAATATGGAACTAACCATTCCAATTTTCGCTGTCTCTTATACACATCTCCGAGCCCACGAGACT
+
BBBCBFBADBABGGGGGGGGGGGHFHHGGHHGHHHHHHHHHHGGGGGFFGEFHHHGHHHHHHHHHHHHGEEEGGHHEEGGGGHHHHHGHHHHHHFHGHGHHHHHHHHHHGHHHHGGGGGFHHHHHHHHHHHHGHHHGGGGGGHGGGGGGF
@M02034:409:000000000-BFKT7:1:2110:22721:8796 1:N:0:28
AAAGTCGAGGTGCCTAAAGTGTCAACCCAGACTAATGATCTGGTTGGTGGTGTAGAGCTTCCTGTAGCCGCATGGCGTTCGTACTTAAATATGGAACTAACCATTCCAATTTTCGCTGTCTCTTATACACATCTCCGAGCCCACGAGACT
+
CCCCCFBABCBBGGGGGGGGGGHHHHHGGHHGHHHHHHHHHHGHHGGGGGFFGHHHHHFHHHHHHHHHHGGGGGHHGGGGGGHHHHHHHHHHHHFHHHHHHHHHHHHGDFHHHHGGGGGFHHHHHHHHHHGHHHHFG?GGGGHGGCGDGH
@M02034:409:000000000-BFKT7:1:2110:11993:8808 1:N:0:28
AAAGTCGAGGTGCCTAAAGTGGCAACCCAGACTCAGAAGAATGTTGGTGGTGTAGAGCTTCCTGTAGCCGCATGGCGTTCGTACTTAAATATGGAACTAACCATTCCAATTTTCGCTGTCTCTTATACACATCTCCGAGCCCACGAGACT
+
BA?AAFBBBBAAGGGGGGGGGGGGFHHDGDFGHHHGGHHCGGFGHHFEFFEFBDGBHHHHHGHGGFFGDEFFEFHFGEGGFFFHHFHFHHGHHHBGHHHHHHHHHHHHHHHHHHGGGGEHFHHHGGHHHHHHGHHGGDFGGGHGGGCG?D
@M02034:409:000000000-BFKT7:1:2110:13836:8808 1:N:0:28
AAAGTCGAGGTGCCTAAAGTGGCAACCCAGAAGGTTGGTGGTGTACATCTTCCTGTAGCCGCATGGCGTTCGTACTTAAATATGGAACTAACCATTCCAATTTTCGCTGTCTCTTATACACATCTCCGAGCCCACGAGACTCCTGAGCAT
+
A>AA3DBBBBAAGGGG4FGBGGGHHHHGGHHFHHFGHGEFGGGHHHHHHHHHHHHHHHHHGEEGGHGGGGGGEHHHGHHGFHHHHHHHHHHHGHHHHHHFGHHHHGEFGGHHHGHHHHGGHHHHHGHGGGGGGHEB/BEDHHHHGGHFHG
@M02034:409:000000000-BFKT7:1:2110:7285:8817 1:N:0:28
AAAGTCGAGGTGCCTAAAGTGGCGACCCAGACTAAGAATGAGGTTGGTGGTGTAGAGCTTCCTGTAGCCGCATGGCGTTCGTACTTAAATATGGAACTAACCATTCCAATTTTCGCTGTCTCTTATACACATCTCCGAGCCCACGAGACT
+
AAABAFABBBABFGGGAGGGGGGEEGGGHHGGHHHHHHHHDGFHHHGEFEEEHHHBGFHHGHHHG@GFHEEEEGHHGGGAEEGHHHFFGHFGFEFGFHHHFGGHFHHFHHHHHFGDFGBGHGHHHGHH2GHHH1GFE?/<@AGGGCGGGF
@M02034:409:000000000-BFKT7:1:2110:13309:8822 1:N:0:28
AAAGTCGAGGTGCCTAAAGTGGCAACCCAGACTCCGGATAATGTTGGTGGTGTAGAGCTTCCTGTAGCCGCATGGCGTTCGTACTTAAATATGGAACTAACCATTCCAATTTTCGCTGTCTCTTATACACATCTCCGAGCCCACGAGACT
+
CBCCCFBBCCABGGGGGGGGGGGHHHHGGHHGHHHGGGGGHGGGHHHEFGEFGHHHHGHHHHHHHHHHHGGFFGHHGGGGGGHHHHHHHHHHHHGGGHHGGHFHHGGHHHHHHHGGGGGHHHHHHHHHHFHHHHHFG/DCGGHGGGGCFF
@M02034:409:000000000-BFKT7:1:2110:8199:8831 1:N:0:28
AAAGTCGAGGTGCCTAAAGTGGCAACCCAGACTACTAATCATGTTGGTGGTGTAGAGCTTCCTGTAGCCGCATGGCGTTCGTACTTAAATATGGAACTAACCATTCCAATTTTCGCTGTCTCATATACACATCTCCGAGCCCACGAGACT
+
AAAAAFAAB2>>GGGFGGGGGGGHHHFGGHHFHHHHGHHHHHFHHHHGGGABFGHFHHGHHHHHG5FGGEFFGGHGGGGGGFGGHHFFHHBDHHHFGFFFFHGHHHFFFHHHFHFGFGEEHH4F4GFFGHHGGBGGD/?@DFEGGGGDGH
@M02034:409:000000000-BFKT7:1:2110:13300:8839 1:N:0:28
AAAGTCGAGGTGCCTAAAGTGGCAACCCAGACTCCGGATAATGTTGGTGGTGTAGAGCTTCCTGTAGCCGCATGGCGTTCGTACTTAAATATGGAACTAACCATTCCAATTTTCGCTGTCTCTTATACACATCTCCGAGCCCACGAGACT
+
A1A?>3AADDAAGGG1GFFGFFGBFHF?CFHFGHHGGEEAHGFGHHHGGGEFGHFGFHHHFHHHGEHHHGG?AEGHEEEGGC0FHGDE1FGGHHHHHH11FGHHHHHBEFGHFG?<EAEGGGHFBGGH21DGHGF1</>/@C<FCCCFGH
@M02034:409:000000000-BFKT7:1:2110:20449:8859 1:N:0:28
AAAGTCGAGGTGCCTAAAGTGGCAACCCAGACTACTGCGTCGGTTGGTGGTGTAGAGCTTCCTGTAGCCGCATGGCGTTCGTACTTAAATATGGAACTAACCATTCCAATTTTCGCTGTCTCTTATACACATCTCCGAGCCCACGAGACT
+
AABBBF@3ADAAGGGBGGGGGGGHHHGGGHHGHHFHCF?FEECGEFEEE1EFFFG5FBEA5FFHFBGFHEC/EEH1EECGEECFEGGHGHGGF333FEGHC03B34BBFEHHD?</CBE2D3BBBB2@@<F2@BDD?/>@@FAA<@-.<G
@M02034:409:000000000-BFKT7:1:2110:9701:8860 1:N:0:28
AAAGTCGAGGTGCCTAAAGTGGCAACCCAGACTAGTAAGCAGGTTGGTGGTGTAGAGCTTCCTGTAGCCGCATGGCGTTCGTACTTAAATATGGAACTAACCATTCCAATTTTCGCTGTCTCTTATACACATCTCCGAGCCCACGAGACT
+
BBBBBFBBBBBBGGGGFGGGGGGHHHHGGHHGHHHHHHHHHHHFFHGEFGEFHHHHHHHHHHHHHHHHHGGGEGHFGGGGGGGHHHHGFGGHHHHHHHHEFHHGHHHHHHHHHHGGGGGGHHHHFGHHGHFHFHHHFCGGGGHGGCGGGH
@M02034:409:000000000-BFKT7:1:2110:18261:8865 1:N:0:28
AAAGTCGAGGTGCCTAAAGTGGCAACCCAGACTCTGGGGGGTGTTGGTGGTGTAGAGCTTCCTGTAGCCGCATGGCGTTCGTACTTAAATATGGAACTAACCATTCCAATTTTCGCTGTCTCTTATACACATCTCCGAGCCCACGAGACT
+
BBBBBFABBBAAGGGFGGGGGGFFFGHGFHHGHHHFHHGGGEGGGHH?FD?FGFHGGGHHHHHFFFHGHGGFGDHGGFGGGDFHEHGFHHGHHHEFGHFGHHHHHHGFFGHHH0CFGGCCFGGGGGGFBCFGGGGFEFGGGGGGFFFFBF
@M02034:409:000000000-BFKT7:1:2110:17230:8868 1:N:0:28
AAAGTCGAGGTGCCTAAAGTGGCAACCCAGACTCATCCGCAGGTTGGTGGTGTAGAGCTTCCTGTAGCCGCATGGCGTTCGTACTTAAATATGGAACTAACCATTCAATTTTCGCTGTCTCTTATACACATCTCCGAGCCCACGAGACTC
+
CCCCCFCCCCABGGGGGGGFFGGHHHHGGHHGHHHHHHGGFFGGGGGGGGAFGHHHHHHHGHHHFHHHHGGGGGGHGGGGGGHHHHFGHHFHHFGHHHHGHGHHHHHHGHHHHG?EE<FGHHHHHHFFHFGFGGHGGGGGGHGGFCGGHH
@M02034:409:000000000-BFKT7:1:2110:24093:8872 1:N:0:28
AAAGTCGAGGTGCCTAAAGTGGCAACCCAGACTGAGGCTCCGGTTGGTGGTGTAGAGCTTCCTGTAGCCGCATGGCGTTCGTACTTAAATATGGAACTAACCATTCCAATTTTCGCTGTCTCTTATACACATCTCCGAGCCCACGAGACT
+
BCCCAFCBBCCBGGGGGGGGGGGHGHHGGHHGHGHHGGHHGGGGGGGEGGGFGFHFHHHHHHHHEGHHHGGFGGHFGFGGGGHGHHHHHHGHHG3DFHGGGHFHHHHFHHHHHFGFGDFFHHHHGGHFFGHHHHHHECCCGFHGGGGDDF
@M02034:409:000000000-BFKT7:1:2110:10969:8873 1:N:0:28
AAAGTCGAGGTGCCTAAAGTGGCAACCCAGACTGGGCAGGTGGTTGGTGGTGTAGAGCTTCCTGTAGCCGCATGGCGTTCGTACTTAAATATGGAACTAACCATTCCAATTTTCGCTGTCTCTTATACACATCTCCGAGCCCACGAGACT
+
ABBBBFBADDABGGGGGGGFGGGHHHHGGHHGHHHHHHGGBGGDFFGEGGEFGHGFGHHHHHHHHHHGHGFFGGHHGGGGGEGHHHGFHHHHHHHHGHGFHHGHHHGHHHHHHHGGGGGHHHHHHHHHHFFGHHHHG?F?CGHGGGGGGH
@M02034:409:000000000-BFKT7:1:2110:13767:8875 1:N:0:28
AAAGTCGAGGTGCCTAAAGTGGCAACCCAGACTACGAAGGATGTTGGTGGTGTAGAGCTTCCTGTAGCCGCATGGCGTTCGTACTTAAATATGGAACTAACCATTCCAATTTTCGCTGTCTCTTATACACATCTCCGAGCCCACGAGACT
+
ABBCADACBBBCGGGGGGGFFGGHHHHGGHHGHHHGGHGGGGGHHHGEGGEFFGHHHHHHHHHHHHHHHGGGGGHHGGGGGGHHHHGHHHHHHHHHGHHGHHHHGHHHHHHHHGGGGCEHGGHHEHHFHHFHHHFHGGGGGEHGGGGGGG
@M02034:409:000000000-BFKT7:1:2110:11002:8877 1:N:0:28
AAAGTCGAGGTGCCTAAAGTGGCAACCCAGACTGATACTGGGGTTGGTGGTGTAGAGCTTCCTGTAGCCGCATGGCGTTCGTACTTAAATATGGAACTAACCATTCCAATTTTCGCTGTCTCTTATACACATCTCCGAGCCCACGAGACT
+
AAAAAFABBBAAFGGGGGGGGFGBFHHEFEEFHHHGHHFHHDCAEAEFGG1BAGHEHHHHDHHFFDD5GAEEEGHHGFGFEEEGGHHFFHFGHHBBGHHHHHHHHHGHFGHHHHGGGGFBFFHFHGB3FGEHHHHHG@GCC/FFGCDGGD
@M02034:409:000000000-BFKT7:1:2110:16217:8900 1:N:0:28
AAAGTCGAGGTGCCTAAAGTGGCAACCCAGACTGCTCCGGCTGTTGGTGGTGTAGAGCTTCCTGTAGCCGCATGGCGTTCGTACTTAAATATGGAACTAACCATTCCAATTTTCGCTGTCTCTTATACACATCTCCGAGCCCACGAGAC
+
CCCCCFCCCCCAGGGGGGGGGGGHHHHGGHHGH3G553EEA2FHGHGGGGEGHHHHHHHHHHHHHGHHHGGGGGHHGGGGGGHHHHHHHHGHHGFFGHHHHHHHHHGHHHHHHHGGGGGFHHHHGHHFGHGHHHHFGGCGGGHGGGGFG
@M02034:409:000000000-BFKT7:1:2110:11323:8900 1:N:0:28
AAAGTCGAGGTGCCTAAAGTGGCAACCCAGACTACGAATAAGGTTGGTGGTGTAGAGCTTCCTGTAGCCGCATGGCGTTCGTACTTAAATATGGAACTAACCATTCCAATTTTCGCTGTCTCTTATACACATCTCCGAGCCCACGAGACT
+
BBCCCFCCCCBCGGGGFGGGGGGHHHHGGHHGHHHGDFHGHHHHHHGGGGEFGHHHHHHHHHHHHHHHHGGGGGHHGGGGGGHHHHHHHHHHHGFHHFGHHHHHHHHGFHHHHFFGGGGGHGHHFHFFHHGHGHHFF?FFGGHGGGGCGG
@M02034:409:000000000-BFKT7:1:2110:23375:8906 1:N:0:28
AAAGTCGAGGTGCCTAAAGTGGCAACCCAGACTTCTTCGAAGGTTGGTGGTGTAGAGCTTCCTGTAGCCGCATGGCGTTCGTACTTAAATATGGAACTAACCATTCCAATTTTCGCTGTCTCTTATACACATCTCCGAGCCCACGAGACT
+
BBBABFBADB>AGGGGGGGGGGGHHGGGAGGGFBGHHGHCHGGFGHGGGGFFHFHHHHHGHFHGHHHHHGGGGGHHGGGGGGGHHHGGBGHHHHFGFHHFHHHHHHHGHHHHHHGCGGGHFFHHFHHGFHHFHHHHG/DGGGHGGCGCGD
@M02034:409:000000000-BFKT7:1:2110:27269:8906 1:N:0:28
AAAGTCGAGGTGCCTAAAGTGGCAACCCAGACTCAGCCTCATGTTGGTGGTGTAGAGCTTCCTGTAGCCGCATGGCGTTCGTACTTAAATATGGAACTAACCATTCCAATTTTCGCTGTCTCTTATACACATCTCCGAGCCCACGAGAC
+
BABBBFBBBBBBGGGGGBGFGGGHHHHGGHHGHCFHHGHFHHHHHHHGGGEFGHHFGFHHHHHHFHHEGFGGGGHHGDFGEFHGHHHHHHHHHHFFFHGFGHFFHGHHHHHHHHEEGEFHHGHHFFDBDCGHHGG2CB?B@FEGGGGGG
@M02034:409:000000000-BFKT7:1:2110:16965:8908 1:N:0:28
AAAGTCGAGGTGCCTAAAGTGGCAACCCAGACTGATAA
+
CCCCCFCCCCBCGGGGGGGGGGGHHGHGGHDGH33F55
@M02034:409:000000000-BFKT7:1:2110:7826:8917 1:N:0:28
AAAGTCGAGGTGCCTAAAGTGGCAACCCAGACTCCGAATCATGTTGGTGGTGTAGAGCTTCCTGTAGCCGCATGGCGTTCGTACTTAAATATGGAACTAACCATTCCAATTTTCGCTGTCTCTTATACACATCTCCGAGCCCACGAGACT
+
BCCCAFBBBCBBGGGGGGGGGGGHGHGGGHHGHHHGE?GGHHHHHGHGGGBBFHHGHGHHGHHGGHHHHF?EGGHHGGGGGGHGEGDGBGFHHHFFFFHGGAGGHHHHHFHGHHGFGGEFHGGFGHH3FFHBGHHEDDCGGEHGCDC??D
@M02034:409:000000000-BFKT7:1:2110:5093:8920 1:N:0:28
AAAGTCGAGGTGCCTAAAGTGGCAACCCAGACTCCGCCGACTGTTGGTGGTGTAGAGCTTCCTGTAGCCGCATGGCGTTCGTACTTAAATATGGAACTAACCATTCCAATTTTCGCTG
+
A3>AAF3ABB>AFGGGGGGGGGGGFHHGGHHGHGEEDEA2AEEFGFEGECEE13D5B53B5FGFFB5@3?E/EEC1E?/???1F1BF3BGD?BD33BBFHG0?B3?G4FG3G44<?CA
@M02034:409:000000000-BFKT7:1:2110:24727:8923 1:N:0:28
AAAGTCGAGGTGCCTAAAGTGGCAGACTAATACGCATGTTGGTGGTGTAGAGCTTCCTGTAGCCGCATGGCGTTCGTACTTAAATATGGAACTAACCATTCCAATTTTCGCTGTCTCTTATACACATCTCCGAGCCCACGAGACTCCTGA
+
AA?AAFAADBABGGGGGGGGGDFCA2GHHHHGDAA2EFAGHEAFE2AF3G5AFGH5BFFHFEDBEA01EFHEGEEEEHFHHFBGFFHF3FHHHHBCH3BG4FDG?GGHGEGGGG3FD4FGFFB433BBGBGD/<@CEG/B/BDFHHHHF?
@M02034:409:000000000-BFKT7:1:2110:15501:8934 1:N:0:28
AAAGTCGAGGTGCCTAAAGTGGCAACCCAGACTATTCCTC
+
AAABAFBBBBAABGBFGGFGFGFBABBEEHHGHB5D5555
@M02034:409:000000000-BFKT7:1:2110:19804:8953 1:N:0:28
AAAGTCGAGGTGCCTAAAGTGGCAACCCAGACTATGCCGGGGGTTGGTGGTGTAGAGCTTCCTGTAGCCGCATGGCGTTCGTACTTAAATATGGAACTAACCATTCCAATTTTCGCTGTCTCTTATACACATCTCCGAGCCCACGAGACT
+
BCCCCFCBCCBBGGGGFGGGGGGHHHHGGHGGHHHHHHGGGGGGGGGEFGEFFGHGHFHHHHHHHHHHHFG@GEHHGGGGGGGHHHHHHHHGHHFHHHHHGHHHHHHGHHHHHHGGGGGHHFHHHHGHHHHGHHGFF-DG@.GGGGCGGH
@M02034:409:000000000-BFKT7:1:2110:11230:8953 1:N:0:28
AAAGTCGAGGTGCCTAAAGTGGCAACCCAGACTAATGCTGGTGTTGGTGGTGTAGAGCTTCCTGTAGCCGCATGGCGTTCGTACTTAAATATGGAACTAACCATTCCAATTTTCGCTGTCTCTTATACACATCTCCGAGCCCACGAGACT
+
AAABBFBBBDB?GGGGGGGEGGGHHGGGGHHGGHHHHHHHHGHHGHHEFGEFAFG5GHHHGHHHGHHHHEFEGFHFGEGFGEGHHHHDHHHGHHEGHHGHGGHHHHGFBGHHHFGEEGGFHHHHHHGHHFGHHGFEE/@CGGHG?<CGGG
@M02034:409:000000000-BFKT7:1:2110:15498:8955 1:N:0:28
AAAGTCGAGGTGCCTAAAGTGGCAACCCAGACTAGTCCTCATGTTGGTGGTGTAGAGCTTCCTGTAGCCGCATGGCGTTCGTACTTAAATATGGAACTAACCATTCCAATTTTCGCTGTCTCTTATACACATCTCCGAGCCCACGAGACT
+
BBCBCFCCCBBBGGGGGGGGGGGGHHHGGHHGHHHHHHHHHHHHHHHFGGEFGHHEHHHHHHHHHHHHHGGGGGHHGGGGGGGHHHHGFHHHHHHHHGHFHEFHHHHGHHHHHHGGGGGGHHHHHHHFHHHHGHFHGBGGGGHGGGGGGH
@M02034:409:000000000-BFKT7:1:2110:25067:8957 1:N:0:28
AAAGTCGAGGTGCCTAAAGTGGCAACCCAGACTGCGGGTGGGGTTGGTGGTGTAGAGCTTCCTGTAGCCGCATGGCGTTCGTACTTAAATATGGAACTAACCATTCCAATTTTCGCTGTCTCTTATACACATCTCCGAGCCCACGAGACT
+
BBBBAFBBBBBBGGGGGGGGGGGHHHHGGHGGHHFEGGEEFGGEEGGFGGFFFGHFHHHHHHHHFGGGHGFEEGHHGGGGGFFHGHFGGHHHHHGHGHFGHHGGHHHHHHHHHHGGGCGHHHHHEHHHFFHHHHHHGCCCGGHGG?GDDF
@M02034:409:000000000-BFKT7:1:2110:27265:8963 1:N:0:28
AAAGTCGAGGTGCCTAAAGTGGCAACCCAGACTGCGGGGGGGGTTGGTGGTGTAGAGCTTCCTGTAGCCGCATGGCGTTCGTACTTAAATATGGAACTAACCATTCCAATTTTCGCTGTCTCTTATACACATCTCCGAGCCCACGAGACT
+
A3AA>FBABBABGGGGCFGGFGGGHHHGGHHGHGHEEGGGGGFFFFFFEFAAAFFBFFFFFFFFFFFFFFFFFFFFFFFFFFFFFFFFFFFFFFFFFFFFFFFFFFFFFFFFFFFAFFFFFFFFFFBFBFFFFFFFFAA;>EEFF@AFFF
@M02034:409:000000000-BFKT7:1:2110:8461:8969 1:N:0:28
AAAGTCGAGGTGCCTAAAGTGGCAACCCAGACTATGACTTCGGTTGG
+
AA@AAFAADD1>FGGGGGGA1FFCAF0EEACFBDGGC12DFAEF//E
@M02034:409:000000000-BFKT7:1:2110:9208:8969 1:N:0:28
AAAGTCGAGGTGCCTAAAGTGGCAACCCAGACTTCTAATACTGTTGGTGGTGTAGAGCTTCCTGTAGCCGCATGGCGTTCGTACTTAAATATGGAACTAACCATTCCAATTTTCGCTGTCTCTTATACACATC
+
11>AAFAADD>AGGG1FGBFGFGFFEHEF0CFHHHGGGCHHHFGFHEAAEFF/GHFHHHHHHHHHHHGHGGGEGGHEGGGEGGHHHBEFHHHG11E1FBEFHFGFGGEGGHHEFCEGCAEGBFHH2FDFFFHG
@M02034:409:000000000-BFKT7:1:2110:7014:8974 1:N:0:28
AAAGTCGAGGTGCCTAAAGTGGCAACCCAGGGTGTTGGTGGTCGTGAGCTTCCTGTAGCCGCATGGCGTTCGTACTTAAATATGGAACTAACCATTCCAATTTTCGCTGTCTCTTATACACATCTCCGAGCCCACGAGACTCCTGAGCAT
+
BBBBBFAA32ABGGFFF4GG5GD4BFHF2G2BBFEE2G?FGGH?E1BEGHHHHHDGHBGHGGEGGH1EAEG?EHHGHF3BBGHHHFFHFBFFHFHHHHFGGHHHHGFGGGFHHGHFHHHFHF?GHGFDC/CGFHFC?CDGH1<<C10<<<
@M02034:409:000000000-BFKT7:1:2110:15383:8982 1:N:0:28
AAAGTCGAGGTGCCTAAAGTGGCAACCCAGACTAATAATAATGTTGGTGGTGTAGAGCTTCCTGTAGCCGCATGGCGTTCGTACTTAAATATGGAACTAACCATTCCAATTTTCGCTGTCTCTTATACACATCTCCGAGCCCACGAGACT
+
BCCCBFCCCCBBGGGGGGGGGGGHHHHGGHHGHHHHHHHHHHHHHHHGGGEFGHHHHHHHHHHHHHHHHGGFGGHHGGGGGGHHHHHHHHHHHHDGHHHHHHHHHHGHHHHHHHGGGGGHHHHHHHHHGHGHHHHHGFGGGGEGGGGGGH
@M02034:409:000000000-BFKT7:1:2110:24454:8985 1:N:0:28
AAAGTCGAGTTGCCTAAAGTGGCAACCCAGACTTTTTCGGGTGTTGGTGGTGTAGAGCTTCCTGTAGCCGCATGGCGTTCGTACTTAAATATGGAACTAACCATTCCCATTTTCGCTGTCTCTTATACACATCTCCG
+
>3A3>BAA@42BBGFBGD4AFGGBGHHGGHHFHFFGBFEEEGGA?E1A1AEF1AG5FGFG5BFB5FGF31@0BE11>?EEA>?CFFB3BBFBGH333FDB3B3FG4B33BBFGBEEEAEFGBBFGG2GB?FGFGF1A
@M02034:409:000000000-BFKT7:1:2110:23445:8987 1:N:0:28
AAAGTCGAGGTGCCTAAAGTGGCAACCCAGACTAATAAGCAGGTTGGTGGTGTAGAGCTTCCTGTAGCCGCATGGCGTTCGTACTTAAATATGGAACTAACCATTCCAATTTTCGCTGTCTCTTATACACATCTCCGAGCCCACGAGACT
+
ABBBAF?AADAAGGGGGFGGGGGHFGHGGGHGHHHHHHHFFHE2EGFEFGEGHHHHHHHGGHHHGFGEFEEEGGFFGGGGGGFHHHHHEHHHHGE3EGF3EFFGHFEGFGHGHGGGGGEFHHFGFHHHHFHFGGFDFCDFGGHGCD?/EG
@M02034:409:000000000-BFKT7:1:2110:5170:8989 1:N:0:28
AAAGTCGAGGTGCCTAAAGTGGCAACCCAGACTAATAAGAATGTTGGTGGTGTAGAGCTTCCTGTAGCCGCATGGCGTTCGTACTTAAATATGGAACTAACCATTCCAATTTTCGCTGTCTCTTATACACATCTCCGAGCCCACGAGACT
+
CCCCCFCCCCBCGGGGGGGGGGGHHHHGGHHGHHHHHHHHHHHHHHHGGGEFGGHHHHHHHHHHHHHHHEEEFGHHGGGGGGHHHHHGHHHHHHGGHHHHHHFHHHHGHHHHHEGGGGFFHHHHHHHHFHGHHHHEE?DGGGHGGCGGDF
@M02034:409:000000000-BFKT7:1:2110:24434:8989 1:N:0:28
AAAGTCGAGGTGCCTAAAGTGGCAACCCAGACTTTTTCGGGTGTTGGTGGTGTAGAGCTTCCTGTAGCCGCATGGCGTTCGTACTTAAATATGGAACTAACCATTCCAATTTTCGCTGTCTCTTATACACATCTCCGAGCCCACGAGACT
+
BBBBAFBBBBBBGGGGGGGGGGGFFHHFGFHGHHHHHHGGGGEEGHHEFGEFHHHFHHHHHGHHGHHHHGFEGGHHGEGGGGHHHHHGHHGHHHGHHHHHHHHHHHHGHHHHHFFGGGFHHHHHHGHHGHHHHHGFGCFGGGHGGG@DFD
@M02034:409:000000000-BFKT7:1:2110:27681:8997 1:N:0:28
AAAGTCGAGGTGCCTAAAGTGGCAACCCAGACTACGCCGACTGTTGGTGGTGTAGAGCTTCCTGTAGCCGCATGGCGTTCGTACTTAAATATGGAACTAACCATTCCAATTTTCGCTGTCTCTTATACACATCTCCGAGCCCACGAGAC
+
BBBBAD3A@?A?FGGGCGGFFFFHHHHGGCGFFFHGGGGGGGGHFGFEG1EFGGHF5DDHFHGEHBFDH?E@EEGGEGGGGGGGEHHHFGFGHHE?GGGHHFFHHHHGHHHHHGCG?/C2FGGGFBFHHGHHFHFHD//>@FFGGC-.<
@M02034:409:000000000-BFKT7:1:2110:3432:8997 1:N:0:28
AAAGTCGAGGTGCCTAAAGTGGCAACCCAGACTACGAAGCATGTTGGTGGTGTAGAGCTTCCTGTAGCCGCATGGCGTTCGTACTTAAATATGGAACTAACCATTCCAATTTTCGCTGTCTCTTATACACATCTCCGAGCCCACGAGACT
+
AAAAAFBADD>AFGGFGFGBGFDCFFHFGHGGGGHGGFGGGGHHHHHGFDABFHHHHHGGHHHGHHHHHEEFGEHFFEEGAEFFHHDGGFBFGHFFFFHFHHHFHHGHHHHHHFFDFG/FFFFHFGFHFFHEHHHHG/DC?FHGGGGGGB
@M02034:409:000000000-BFKT7:1:2110:27702:9000 1:N:0:28
AAAGTCGAGGTGCCTAAAGTGGCAACCCAGACTACGCCGACTGTTGGTGGTGTAGAGCTTCCTGTAGCCGCATGGCGTTCGTACTTAAATATGGAACTAACCATTCCAATTTTCGCTGTCTCTTATACACATCTCCGAGCCCACGAGACT
+
AAABAFBADBABGGGGGGGGGGGHHHHGGHHGHHHGGGGFGEFFHFH1AEEAAFHFGFGHGHFHHHHGGEECEEF1EEEEFEFHFHHHHBHFFF33FGHGBA3F3D4EGGHHFEDDDGEFFHHHGHHDHFFHHHFFC@@/@FEE/DGDDG
@M02034:409:000000000-BFKT7:1:2110:16279:9010 1:N:0:28
AAAGTCGAGGTGCCTAAAGTGGCAACCCAGACTAATAAGCAGGTTG
+
CCCCBFCACCBCGGGGGGGGGGGHHHHGGHD2F33D5AAA5AFHBG
@M02034:409:000000000-BFKT7:1:2110:23453:9011 1:N:0:28
AAAGTCGAGGTGCCTAAAGTGGCAACCCAGACTAATAAGCAGGTTGGTGGTGTAGAGCTTCCTGTAGCCGCATGGCGTTCGTACTTAAATATGGAACTAACCATTCCAATTTTCGCTGTCTCTTATACACATCTCCGAGCCCACGAGACT
+
AAAA3FBA?D2>FGGFGFGBFGGHBHHGGHGFHHHBGH5GGGDGEHGGGGEFFFHBGHHGGFGHHFHFHEEEFFHFGEFAFEGHAE4BGBFBGFGG@EFGFHFGEHEFHGHHFHGGGGEFBGHEGFFF211F1DGFC/BD//F</?/D?F
@M02034:409:000000000-BFKT7:1:2110:7579:9014 1:N:0:28
AAAGTCGAGGTGCCTAAAGTGGCAACCCAGACTAATAAGAGTGTTGGTGGTGTAGAGCTTCCTGTAGCCGCATGGCG
+
CCCCCFABBBABGGGGGGGGGGGHHHHGGHHGHCBGDAFFGHF5FEAFCAEFE3F5B5BFFGFH5AFAFEF0EEF1>
@M02034:409:000000000-BFKT7:1:2110:23721:9018 1:N:0:28
AAAGTCGAGGTGCCTAAAGTGGCAACCCAGACTGGGGGGGG
+
BBBBBFA?DBBBGGGGGGGGGGGHHHHGGHH23F22EF/-9
@M02034:409:000000000-BFKT7:1:2110:20267:9025 1:N:0:28
AAAGTCGAGGTGCCTAAAGTGGCAACCCAGACTGAGTTGTGTGTTGGTGGTGTAGAGCTTCCTGTAGCCGCATGGCGTTCGTACTTAAATATGGAACTAACCATTCCAATTTTCGCTGTCTCTTATACACATCTCCGAGCCCACGAGACT
+
AAAAABABBBAACGGFGGGFGGGFFHGFGGHGHHBEGHGHGGHHHEGACAABA3F5GFGFHFHGGHGFHGE0AEGFEGGGFB?FFGFEGFDFHHBEFGHGHGHHHHFE4GGGHGG?EE/F4FG4DH2DFFDFH1?FD/@D/CFF@CCGGH
@M02034:409:000000000-BFKT7:1:2110:24840:9026 1:N:0:28
AAAGTCGAGGTGCCTAAAGTGGCAACCCAGACTCCTCATACTGTTGGTGGTGTAGAGCTTCCTGTAGCCGCATGGCGTTCGTACTTAAATATGGAACTAACCATTCCAATTTTCGCTGTCTCTTATACACATCTCCGAGCCCACGAGACT
+
A1>1AD>ADD>ACGFGGGGGFDA0BGF0CGCFCFGDC11BFDFGHHHBA//BFD12G1BFG1GBFHFBDE?EEFHFE?FFEEBF>FFDGG2@EGEFFHHGHG1FDGHBGGGHHDEEGEEGFHHF1EE>EG1GFFHFG?CGGGHGGCCGFF
@M02034:409:000000000-BFKT7:1:2110:5440:9027 1:N:0:28
AAAGTCGAGGTGCCTAAAGTGGCAACCCAGACTCCGACGAATGTTGGTGGTGTAGAGCTTCCTGTAGCCGCATGGCGTTCGTACTTAAATATGGAACTAACCATTCCAATTTTCGCTGTCTCTTATACACATCTCCGAGCCCACGAGACT
+
CCCCCFCCCBAAGGGGGGGGGGGHHHHGGHHGHHGGCFGGEFHHHHFGGGGGGHHHHHHHGHHHEFGFGFGGGEFHEEEFGFEFGFFHGHHGGE?3GHFGH0?FGFGH4BGHHHCGDFCGHHHHGHGFFHFHFGFHDB/@DGHC/@?AEH
@M02034:409:000000000-BFKT7:1:2110:25483:9027 1:N:0:28
AAAGTCGAGGTGCCTAAAGTGGCAACCCAGACTCTGAC
+
AAAAAF?A1@1>FFFGGGGG11EFCGGGFACAGBF11A
@M02034:409:000000000-BFKT7:1:2110:17939:9033 1:N:0:28
AAAGTCGAGGTGCCTAAAGTGGCAACCCAGACTACTCCGCATGTTGGTGGTGTAGAGCTTCCTGTAGCCGCATGGCGTTCGTACTTAAATATGGAACTAACCATTCCAATTTT
+
A>>3AFB3>>A4GGFGGBFGBGDCFHHEGDGGHHFFHHGFEE?GFHHAFEDEHDB55FGG5BD5F5DD3EE0BEA1E?EEFA211FG3FFFGG333BBEF3B3BDDGB4BFGG
@M02034:409:000000000-BFKT7:1:2110:25504:9034 1:N:0:28
AAAGTCGAGGTGCCTAAAGTGGCAACCCAGACTCTGACGCATGTTGGTGGTGTAGAGCTTCCTGTAGCCGCATGGCGTTCGTACTTAAATATGGAACTAACCATTCCAATTTTCGCTGTTCTTATACACATCTCCGAGCCCACGAGACTC
+
BBBBBFBBBDBBGGGGGGGGGGGHHHHEGHHGGHHHHHGGEEGGGHHEFGEFHHHADGHHHHHHGHHFGEEEGGFHGEFGEEFGHFHGGGHHHGHHHHHECHFGHHHGFGHHHBEEGGFHHHHGGGBGHHG2FFDC@D?C/GFC/@FGHF
@M02034:409:000000000-BFKT7:1:2110:9634:9035 1:N:0:28
AAAGTCGAGGTGCCTAAAGTGGCAACCCAGACTGTTAAGAATGTAGAGCTTCCTGTAGCCGCATGGCGTTCGTACTTAAATATGGAACTAACCATTCCAATTTTCGCTGTCTCTTATACACATCTCCGAGCCCACGAGACTCCTGAGCAT
+
BBBBBFBBBBAAGGGG4FFGGGGHHHHGGGHGGHHHHHHHHHHHHHHHFHHHHHHHHHHHGGGFGHHGGGGGGGHGHHHHHHHHGDGHHFFGFHHHHHHHHHHHHGEGGGHHGHHGHEFFGGGFHHGGCGGGFHGG/CGDHHHHHGGGHH
@M02034:409:000000000-BFKT7:1:2110:17921:9039 1:N:0:28
AAAGTCGAGGTGCCTAAAGTGGCAACCCAGACTACTCCGCATGTTGGTGGTGTAGAGCTTCCTGTAGCCGCATGGCGTTCGTACTTAAATATGGAACTAACCATTCCAATTTTCGCTGTCTCTTATACACATCTCCGAGCCCACGAGACT
+
BBCCCFCCCCBAGGGGGGGGGGGHHHHGGHHGHGHHHHGGGGGHHHHGGGEFHHHHHGHHHHHHGHHHHGGGGGHHGGGGGGHHHHGHHHHHHHHHHHHHHHHHHHGHHHHHHHGGGGGFHHHHHHHHGHHHHHHGGCGGGGHGGGGGGH
@M02034:409:000000000-BFKT7:1:2110:19062:9042 1:N:0:28
AAAGTCGAGGTGCCTAAAGTGGCAACCCAGACTCATCAGAAGGTTGGTGGTGTAGAGCTTCCTGTAGCCGCATGGCGTTCGTACTTAAATATGGAACTAACCATTCCAATTTTCGCTGTCTCTTATACACATCTCCGAGC
+
>3AA>BAABDAAFGGBGBGGCGGHFGGG2CGFHFFHGGHHHCFEGHGEFD1FFHHFFGGHFHHGD5FFHGGEFEFGGGGGGGHHCGG3DDFHFE3B3FFHHHHBHE4BGFFFGGGCD?EFGFHG4B?B2GBCFHEGF//<
@M02034:409:000000000-BFKT7:1:2110:4478:9043 1:N:0:28
AAAGTCGAGGTGCCTAAAGTGGCAACCCAGACTGGGGGGGCTGTTGGTGGTGTAGAGCTTCCTGTAGCCGCATGGCGTTCGTACTTAAATATGGAACTAACCATTCCAATTTTCGCTGTCTCTTATACACATCTCCGAGCCCACGAGACT
+
BBAAAFABDB>AFGGGGGGGGGGHHHH2FHAFGHGGGGGGGGGFGGEDED9C;FGEFGFGFGGFFFGEFC9ADDGGGFFFDDBEEFF;FFFFFFEFFFFFFFFFEFBFFBBFFFFFFFA/FFFFFFFFFFFFB/BFDDFFAEA.@B=.;9
@M02034:409:000000000-BFKT7:1:2110:15148:9044 1:N:0:28
AAAGTCGAGGTGCCTAAAGTGGCAACCCAGACTGAGAAGAAGGTTGGTGGTGTAGAGCTTCCTGTAGCCGCATGGCGTTCGTACTTAAATATGGAACTAACCATTCCAATTTTCGCTGTCTCTTATACA
+
AAA3AFAADD>>AG5FGGGG54BAA4CECDHGHHHFFH3GGFC3BGEEEA1BBFHFGGHFHGGE55FGGD0>?EGHEEGAEEEEHHBGEHEHHE3BEFFCG?FGHHHHHHHFFFE?EGEGBBGHFH22?
@M02034:409:000000000-BFKT7:1:2110:21705:9044 1:N:0:28
AAAGTCGAGGTGCCTAAAGTGGCAACCCAGACTCTGGAGTCGGTTGGTGGTGTAGAGCTTCCTGTAGCCGCATGGCGTTCGTACTTAAATATGGAACTAACCATTCCAATTTTCGCTGTTCTTATACACATCTCCGAGCCCACGAGACTC
+
ABCCBFBABCAAGGGGGGGGGGGHHHHGGHHGHHHHHFHBGEEEFGGEFGBFFFHFFFGHHHHHGFGFGEEEGGHGGGGGGGHFHHHGHHHHHEBDGHFGFGFGHHGHHHHHHHGEGGGHHHHHHD3HGEGGHHHGC@CCFHGFGGFDGF
@M02034:409:000000000-BFKT7:1:2110:4306:9045 1:N:0:28
AAAGTCGAGGTGCCTAAAGTGGCAACCCAGACTGCTCAGGGTGTAGAGCTTCCTGTAGCCGCATGGCGTTCGTACTTAAATATGGAACTAACCATTCCAATTTTCGCTGTCTCTTATACACATCTCCGAGCCCACGAGACTCCTGAGCAT
+
BBBBADAADBABGGGGCGGGGGGHGHHGCHHGHGFHHHHHGHGGHHHHGHHHHHHHHHHHGEEEGHHGGGGGGHGGHHGHHHHHHEHHFHHGFFHHHHHHHHHHHGGGGGGHFHHHHHGHHHHGHHFFG/DGGHGG/C?EHHHHHHF1GG
@M02034:409:000000000-BFKT7:1:2110:14583:9050 1:N:0:28
AAAGTCGAGGTGCCTAAAGTGGCAACCCAGACTAATAATCAGGTTGGTGGTGTAGAGCTTCCTGTAGCCGCATGGCGTTCGTACTTAAATATGGAACTAACCATTCCAATTTTCGCTGTCTCTTATACACATCTCCGAGCCCACGAGACT
+
AA?AAFAADB>ABEGGGFGBGFF4FGBEEGEFFFHFHFFFHHFHGHFAF?1BFFE5GFGFHFHFAFGGGEA>EEH1EEE1EB?FGHEEFHBDGHDGFHHHG0GGGHGEFHHHHGEGEG?FGFGHGHHFFFDHHHFFECFFF<CC??DGGH
@M02034:409:000000000-BFKT7:1:2110:5448:9051 1:N:0:28
AAAGTCGAGGTGCCTAAAGTGGCAACCCAGACTCCGACGAATGTTGGTGGTGTAGAGCTTCCTGTAGCCGCATGGCGTTCGTACTTAAATATGGAACTAACCATTCCAATTTTCGCT
+
AABAAFBA?DAAGGGFBFGF5BFGHHHGGFHGFHHGGGGGGHHFGDEEFEEEBFGHEHBFBGHF5FHBFGEEFGGFGEE1E1?EGFDDEGG4G33BEGFBFHBGGDGGFEGGH4//E
@M02034:409:000000000-BFKT7:1:2110:27720:9055 1:N:0:28
AAAGTCGAGGTGCCTAAAGTGGCAACCCAGACTAATAATCAGGTTGGTGGTGTAGAGCTTCCTGTAGCCGCATGGCGTTCGTACTTAAATATGGAACTAACCATTCCAATTTTCGCTGTCTCTTATACACATCTCCGAGCCCACGAGAC
+
AAAABFABBBBBGGGFGFGFGFEEGFHGGHCFHHHFHHHHFHGGHFGFGGEFFHHHFGFHFFHHGFEFHFGCEFHFCECGGGGCGGFGHHGDEGFGHHGGEHFHHHFFFHHHHHGGGCEDGGHHHFG432DGHGGFG<?/C/GF@/ADA
@M02034:409:000000000-BFKT7:1:2110:9971:9057 1:N:0:28
AAAGTCGAGGTGCCTAAAGTGGCAACCCAGACTGGTGCGGGTGTTG
+
BCCCCFCCCCBAGGGGFGGGGGGHHHHGGHHGGH25AB2EEGGG?H
@M02034:409:000000000-BFKT7:1:2110:18257:9063 1:N:0:28
AAAGTCGAGGTGCCTAAAGTGGCAACCCAGACTAATAAGAATGTTGGTGGTGTAGAGCTTCCTGTAGCCGCATGGCGTTCGTACTTAAATATGGAACTAACCATTCCAATTTTCGCTGTCTCTTATACACATCTCCGAGCCCACGAGACT
+
CCCCCFCCCCABGGGGGGGGGGGHHHHGGHHGHFBFFGGHGGHHHHEABEGFFFGBE5FGBGFHE5E5AFECEEG1EEEFEB?FGFGBEHHGFH33FGHFE13FGGFFGGHHHGG?FFEGGFHDFH4B4CGHFHHGB/BDG/?C@?DADH
@M02034:409:000000000-BFKT7:1:2110:6212:9069 1:N:0:28
AAAGTCGAGGTGCCTAAAGTGGCAACCCAGACTAGTAATCAGGTTGGTGGTGTAGAGCTTCCTGTAGCCGCATGGCGTTCGTACTTAAATATGGAACTAACCATTCCAATTTTCGCTGTCTCTTATACACATCTCCGAGCCCACGAGACT
+
CCCCCFBCCCBCGGGGGGGFGGGHHHHGGHHGHGCAGBGF5FHHHHEACEGEA3G5A53A5BFGF5FFFEE0E?F1>>E1EE2?1@G3EFF4FE33FEFH313B??F44D?GF4>EGD??BDFFD44?F22?FFH2C>CGG//FCGG//?
@M02034:409:000000000-BFKT7:1:2110:6911:9092 1:N:0:28
AAAGTCGAGGTGCCTAAAGTGGCAACCCAGAGGGTTGGTGGTTTGGAGCTTCCTGTAGCCGCATGGCGTTCGTACTTAAATATGGAACTAACCATTCCAATTTTCGCTGTCTCTTATACACATCTCCGAGCCCACGAGACTCCTGAGCAT
+
BBBCBFCBBCABGGGGGGFGGGGHGHHGGHGHGGGHGGEGGGGHGGHHFHHHHHHHHHHGGEFGGHHGEGGGFHHHHHHHHHHHHGFHFHFHHHHHHHHHHHHHHGGGGGHHHHHHHHHFHGHHHGHGGGGGGHGG?DDGHGHHHHGHHG
@M02034:409:000000000-BFKT7:1:2110:10211:9094 1:N:0:28
AAAGTCGAGGTGCCTAAAGTGGCAACCCAGGTGAAGGGTGGTGTAGAGCTTCCTGTAGCCGCATGGCGTTCGTACTTAAATATGGAACTAACCATTCCAATTTTCGCTGTCTCTTATACACATCTCCGAGCCCACGAGACTCCTGAGCAT
+
CCCCCFCCCCAAGGGGGGGGGGGHHHFFGHGHHHHHHGGFGGGHGHHHFHHHHHHHHHHHGGGGGHHGEGGGGHHGHHHGHHHHH3EGHFGHHHHGHHHHHHHHHGGGGGHHHHHHHHHHHGHHHHHGGGGGGGGFCGAEHHHHHHHGHH
@M02034:409:000000000-BFKT7:1:2110:18019:9097 1:N:0:28
AAAGTCGAGGTGCCTAAAGTGGCAACCCAGACTAATTTGGATGTTGGTGGTGTAGAGCTTCCTGTAGCCGCATGGCGTTCGTACTTAAATATGGAACTAACCATTCCAATTTTCGCTGTCTCTTATACACATCTCCGAGCCCACGAGACT
+
AABBAFBBCBBAGGGGGGGGGGGHHHHGGHHGHHHHHHHHHHHHHHHGFGFFHHHHHHHHHHHHHHHHHGGGGGHHGGGGGGGHHHHGHHFHHGHHGHHHHHHHHHGHHHHHHEGGGGGHGGHHHHHHGHHHHHHHFDFGGGHGGGGGGH
@M02034:409:000000000-BFKT7:1:2110:11592:9098 1:N:0:28
AAAGTCGAGGTGCCTAAAGTGGCAACCCAGACTGCGCAGGCGGTTG
+
A>>AAFAADDAAFGGGGGGGGDFFFC4EF2GFHFA22A2A220EEA
@M02034:409:000000000-BFKT7:1:2110:22780:9105 1:N:0:28
AAAGTCGAGGTGCCTAAAGTGGCAACCCAGACTACTAAGGATGTTGGTGGTGTAGAGCTTCCTGTAGCCGCATGGCGTTCGTACTTAAATATGGAACTAACCATTCCAATTTTCGCTGTCTCTTATACACATCTCCGAGCCCACGAGACT
+
AAAAAFBBBBAAGGGGGGGGGFGGHHFDFFHGHHHHHHFHHHHHHHHEFEEFHHHFGGHHHGHFGHHHHGEEEGHGFGGGGEFEGHGFGFFHHGBHHHHHHHHHHHHGHHHHHHGEFEAGHHHHFGHFHHHHHHHFFCGGCGEGGGGGGH
@M02034:409:000000000-BFKT7:1:2110:8761:9108 1:N:0:28
AAAGTCGAGGTGCCTAAAGTGGCAACCCAGACTATGCATCATGTTGGTGGTGTAGAGCTTCCTGTAGCCGCATGGCGTTCGTACTTAAATATGGAACTAACCATTCCAATTTTCGCTGTCTCTTATACACATCTCCGAGCCCACGAGACT
+
AABCAFCCCCAAGGGGGFGFGGGFHHFGGHHGHHHHHHHHHHHHHHGFFGEFGHHFGHHHHHHHGHHHHGGGGGHHGGGGEEHHHHGHHHHHHHHHGHHHFHGHHHFHHHHHHEGEGGGHHHHHHHGHGEFGHHHGFBFGCFHGGGCGGF
@M02034:409:000000000-BFKT7:1:2110:20422:9108 1:N:0:28
AAAGTCGAGGTGCCTAAAGTGGCAACCCAGACTATGAATGAGGTTGGTGGTGTAGAGCTTCCTGTAGCCGCATGGCGTTCGTACTTAAATATGGAACTAACCATTCCAATTTTCGCTGTCTCTTATACACATCTCCGAGCCCACGAGACT
+
AAABAFBBBBABGGGGGGGFFGGHFHHGGHHGHGHGHHHHCFGFGGEEFEEEFGHFHFHHEHGGGFHHGGGFGGGFGGGGFECHHHHGEHHHGHB@GHFGEGDFFGFGFHHHHHEEGGDEHHHHEHGGHFGHGHDDE?DFGGHGFFGF?F
@M02034:409:000000000-BFKT7:1:2110:23608:9109 1:N:0:28
AAAGTCGAGGTGCCTAAAGTGGCAACCCAGACTGGGGGGGTGGTTGGTGGTGTAGAGCTTCCTGTAGCCGCATGGCGTTCGTACTTAAATATGGAACTAACCATTCCAATTTTCGCTGTCTCTTATACACATCTCCGAGCCCACGAGACT
+
BBCCCFCCCCABGGGGGGGGGGGHHHHGGHHGHHGHGGGG@DDAEGGGFG:CEGGGGGGGGGGGGGGGGGGDFFFFFFFFFFFFFFFFFFFFFFFFFFFFFFFFFFFFFFFFFFFFFFFFFFFFFFFFFFFFFFFFFADBFEFFFFFFFF
@M02034:409:000000000-BFKT7:1:2110:22105:9110 1:N:0:28
AAAGTCGAGGTGCCTAAAGTGGCAACCCAGACTTTGTGTGGGGTTGGTGGTGTAGAGCTTCCTGTAGCCGCATGGCGTTCGTACTTAAATATGGAACTAACCATTCCAATTTTCGCTGTCTCTTATACACATCTCCGAGCCCACGAGACT
+
AAAAADA>ADAAGGGG4FGEFGGHHHHGGHGGHGHHFGGHGGGAEEEEFGBFAFGHHHHHHFHHDHHHHEEEGGHFEFGFG?FGHHEHFFHHHFGHHHGFHHFFHHFHHHHHHHEEGGGGFFFHFHHHEFFHFHHGGCCCCGHG?DGAEF
@M02034:409:000000000-BFKT7:1:2110:5914:9113 1:N:0:28
AAAGTCGAGGTGCCTAAAGTGGCAACCCAGACTTCGCCTTCTGTTGGTGGTGTAGAGCTTCCTGTAGCCGCATGGCGTTCGTACTTAAATATGGAACTAACCATTCCAATTTTCGCTGTCTCTTATACACATCTCCGAGCCCACGAGACT
+
CCCCBFBABBABGGGDGGGFGGGGGHHGGHHGHHHFEGGGHHHHGHHEFGEFHHHHGFGHHGHFFGHGHGGGFGHHGFGGFGFHHHHFHHHHHHGHHHHHHHHHGHHGHHHHHHGCFGEBFGHHGHHHHHHHHHFGFFGGCFGF?FGGGG
@M02034:409:000000000-BFKT7:1:2110:6131:9126 1:N:0:28
AAAGTCGAGGTGCCTAAAGTGGCAACCCAGACTGGGGGTGGGGTTGGTGGTGTAGAGCTTCCTGTAGCCGCATGGCGTTCGTACTTAAATATGGAACTAACCATTCCAATTTTCGCTGTCTCTTATACACATCTCCGAGCCCACGAGACT
+
AAABBFBBBBBBFGGGGGGGGGGHHHHGGHHGHHHHGGGGGGGGGGGGGGDFHGHFGFDGGFHHHHGDHFGEFGHGFEGGGEFHHHGFHHHHHHBFFGHHBGDFFHHBGGGHH>CGGGAGGHGG1DGGHBGCGFHFF@DGGGAC@DCCEF
@M02034:409:000000000-BFKT7:1:2110:22104:9128 1:N:0:28
AAAGTCGAGGTGCCTAAAGTGGCAACCCAGACTTTGTGTGGGGTTGGTGGTGTAGAGCTTCCTGTAGCCGCATGGCGTTCGTACTTAAATATGGAACTAACCATTCCAATTTTCGCTGTCTCTTATACACATCTCCGAGCCCACGAGACT
+
CCCCCFCCCCBCGGGGGGGGGGGHHHHGGHHGHHHHHHHHGGGGFGGEGGEFGHHFHHHHHHHHHGHHHGGGGGHFGGGGGFHHHHHHHHHHHEGGFHHHHHGGDHFHHHHHHGGEGGGFHHHHHHGHHGHHHHHHGGGGGGHGC??DGH
@M02034:409:000000000-BFKT7:1:2110:23729:9130 1:N:0:28
AAAGTCGAGGTGCCTAAAATGGCAACCCAGACTGGTTATGGGGTTGGTGGTGTAGAGCTTCCTGTAGCCGCATGGCGTTCGTACTTAAATATGGAACTAACCATTCCAATTTTCGCTGTCTCTTATACACATCTCCGAGCCCACGAGACT
+
BBBBBFBBBBAAFGGGGGGGGGFHGHHGGHGGHHGFHHHGCFF2EEFGEGAAFGHFHHGHFHHGGHHHEEEGFGHHGFGGEGFHHHGGHHFFHHFHHFHHHGHHHHHGHHHHHHGGGGGFHHFFFGGGGGFCFDHFG@?B@FHGGGGGGH
@M02034:409:000000000-BFKT7:1:2110:17387:9130 1:N:0:28
AAAGTCGAGGTGCCTAAAGTGGCAACCCAGACTACGAATCATGTTGGTGGTGTAGAGCTTCCTGTAGCCGCATGGCGTTCGTACTTAAATATGGAACTAACCATTCCAATTTTCGCTGTCTCTTATACACATCTCCGAGCCCACGAGACT
+
BCCCCFCBBDBCGGGGGGGGFGGHHHHGGHHGHHHGEHHGGGHHHHGFFGEFHHHHHHHHHHHHHHHHHGFGGGHGGGGGGGHHHHHGHH4GGFFGHGHGHHHHHHHHGGHHHGGGGGGGGGHHHHHHHHFHEFFGG?CCCGHGFFGDGH
@M02034:409:000000000-BFKT7:1:2110:8702:9130 1:N:0:28
AAAGTCGAGGTGCCTAAAGTGGCAACCCAGACTGTTAAGGGTGTAACGCTTCCTGTAGCCGCATGGCGTTCGTACTTAAATATGGAACTAACCATTCCAATTTTCGCTGTCTCTTATACACATCTCCGAGCCCACGCGACTCCTGAGCAT
+
ABBBAFBADDA4BGFGGFGGFGGGFFBAEGHCHHHHHHHCFFGGHHFECEFFHHHHFGEEEEAEEHBEEGGGEGGGFGGHGFHHHFHGG3FHHHFHHHEGHHHHBEEFGGFGBGGFH4?FHEFFGB2ECGGFGECB/>@/ADEHHHHHHH
@M02034:409:000000000-BFKT7:1:2110:27496:9135 1:N:0:28
AAAGTCGAGGTGCCTAAAGTGGCAACCCAGCAGCTGGGTGGTGTAGAGCTTCCTGTAGCCGCATGGCGTTCGTACTTAAATATGGAACTAACCATTCCAATTTTCGCTGTCTCTTATACACATCTCCGAGCCCACGAGACTCCTGAGCAT
+
AAAABFBADBABGFGGGGGGGGGHHGHGGGFHHHFHHGCEGGGFHHHHHHHHHHHHHHHHGGFGGHHGGGFGGHHHHHHHHHHHHGHHHHHHHHHHHHHHHHHHHGDGGGHHHHHFHHFHHHGGHHBB>@DGGHGG@CGGHEGHFFGFGD
@M02034:409:000000000-BFKT7:1:2110:4160:9140 1:N:0:28
AAAGTCGAGGTGCCTAAAGTGGCAACCCAGACTGGGGGGGGGGTTGGTGGTGTAGAGCTTCCTGTAGCCGCATGGCGTTCGTACTTAAATATGGAACTAACCATTCCAATTTTCGCTGTCTCTTATACACATCTCCGAGCCCACGAGAC
+
CCCCBFCCCCACGGGGGGGFGGGHGHHGGHHGHHHHGGGGFF<FFFFDFFAEEFFFFFFFFFFFFBFFFFFFDFF.BDFEFD/AEFFBBB/FFB:BBBFBFFFBFFFFEBFFFFFDD?:/BBFF/BF/BBFFBBBFDA-BFEFFF-CFD
@M02034:409:000000000-BFKT7:1:2110:23745:9141 1:N:0:28
AAAGTCGAGGTGCCTAAAATGGCAACCCAGACTGGTTATGGGGTTGGTGGTGTAGAGCTTCCTGTAGCCGCATGGCGTTCGTACTTAAATATGGAACTAACCATTCCACTTTTCGCTGTCTCTTATACACATCTCCG
+
AAAAAF1>AD1AGGGG11FGF1GA1BFEFEHCHHHFGBF1F0EBAE/EFE/AGBF2DFHHH1F1BA2EHG//EEHHGGGGEGGHEGG1BF@FGF11BG11BABGHHHH1>BGHHGGE/?FGFHFGH22B<F1F1>1C
@M02034:409:000000000-BFKT7:1:2110:26231:9143 1:N:0:28
AAAGTCGAGGTGCCTAAAGTGGCAACCCAGACTAATAAGACTGTTGGTGGTGTAGAGCTTCCTGTAGCCGCATGGCGTTCGTACTTAAATATGGAACTAACCATTCCAATTTTCGCT
+
BBBBBFAABBAAFGGDGGGGFGFCHDHGEGDFGFFFHGFFHGHFGBE2AEBFG3F5GBFFDFFHGHFGGGE0EEGCEBECEEFEFGBDHH4FFF3FGHFHHHDG3?EFHHHHH4//E
@M02034:409:000000000-BFKT7:1:2110:8688:9144 1:N:0:28
AAAGTCGAGGTGCCTAAAGTGGCAACCCAGACTGTTAAGGGTGTAACGCTTCCTGTAGCCGCATGGCGTTCGTACTTAAATATGGAACTAACCATTCCAATTTTCGCTGTCTCTTATACACATCTCCGAGCCCACGAGACTCCTGAGCAT
+
CCCCCFCCCCBBGGGGGGGGGGGHHHHGGGHGHHHHGFGHHHGGHHHGFGGGHHHHHHHHFFEEEHGFEEGEGGHHHHHHHHHHHBGHHGHHHHHHHHHHHHHHGGGGGGHHHHHHHHHHHHHHHHGGGFGGGHGC/BEEFHHGGHGGGG
@M02034:409:000000000-BFKT7:1:2110:17585:9148 1:N:0:28
AAAGTCGAGGTGCCTAAAGTGGCAACCCAGACTACTAAGCAGGTTGGTGGTGTAGAGCTTCCTGTAGCCGCATGGCGT
+
CCCCCFCCCCCCGGGGGGGGGGGHHHHGGHHGHF3FGDGGFGEHHH?EC1EF13D5DA3BABEDA5A5FEE>EEF10B
@M02034:409:000000000-BFKT7:1:2110:10928:9148 1:N:0:28
AAAGTCGAGGTGCCTAAAGTGGCAACCCAGACTCAGCCTG
+
CCCCBFBCCCCCGGGGGGGGGGGHHHHGGHHGHHHHB3FG
@M02034:409:000000000-BFKT7:1:2110:8665:9150 1:N:0:28
AAAGTCGAGGTGCCTAAAGTGGCAACCCAGACTGGTCTTCATGTTGGTGGTGTAGAGCTTCCTGTAGCCGCATGGCGTTCGTACTTAAATATGGAACTAACCATTCCAATTTTCGCTGTCTCTTATACACATCTCCGAGCCCACGAGACT
+
B?ABBFCCBBBCGGGGGGGFGGGHHHHGGGHGHHHHHHHHHGHGHHGEFGEFFFFFHHHHHHHHHHHHGGGEGGHHGGGGGGGHHHHFHHHHHHB3GHHHGFGGHHHFHHHHHHGGGGEGHHHHFGHGGGHFHHHFD@CGGGHGGGGGGH
@M02034:409:000000000-BFKT7:1:2110:22982:9160 1:N:0:28
AAAGTCGAGGTGCCTAAAGTGGCAACCCAGACTGGTCGTGCGGTTGGTGGTGTAGAGCTTCCTGTAGCCGCATGGCGTTCGTACTTAAATATGGAACTAACCATTCCAATTTTCGCTGTCTCTTATACACATCTCCGAGCCCACGAGACT
+
BABBBFBBBBAAGGGGGGGGGGGHHHHGGHHGHFHHGGGGGGGGFGGFFGEFGFHDGGHHHHHFGFFGGEEEEGHHGGGGFFGHGHHGHHFHHGGGFHHHHHHHHHHGFGHHHHGGGDFFGHHHFHGGGFEHGFHFF??CGGHGGCCAAH
@M02034:409:000000000-BFKT7:1:2110:12659:9160 1:N:0:28
AAAGTCGAGGTGCCTAAAGTGGCAACCCAGACTCAGAAGAATGTTGGTGGTGTAGAGCTTCCTGTAGCCGCATGGCGTTCGTACTTAAATATGGAACTAACCATTCCAATTTTCGCTGTCTCTTATACACATCTCGAGCCCACGAGACTC
+
BBBBBFCCBBAAGGGGGGGGFGGHHHGGGHHGHHHHFHHGHGHFHHHEFGEFGGHHHHHHHHHGGHHHHGGFGGHHGFGGFFHHHHHHHHHHHHHHHGGGHHGHHHHGFHHHHFGFGGGHGFHHHHGHGFFHHHHHHGGCEHGGGGFGHF
@M02034:409:000000000-BFKT7:1:2110:17726:9171 1:N:0:28
AAAGTCGAGGTGCCTAAAGTGGCAACCCAGACTACTAGTCCTGTTGGTGGTGTAGAGCTTCCTGTAGTCGCATGGCGTTCGTACTTAAATATGGAACTAACTATTCCAATTTTCGCTGTCTCTTATACACATCTCCGAGCCCACGA
+
CCCCCFCCCCCCGGGGGGGGGGGHHHHGGHHGHE3FGBF5ADGF5FFE22EE13F5A53A5F5F55B5AEE0EEE10?>?B>21?BG@@FG4@333BBGF334D44F4?FFHD4/>EE<3?4F?444BF333FGHBD@BD<F/?/>
@M02034:409:000000000-BFKT7:1:2110:14870:9172 1:N:0:28
AAAGTCGAGGTGCCTAAAGTGGCAACCCAGACTCATGAGCAGGTTGGTGGTGTAGAGCTTCCTGTAGCCGCATGGCGTTCGTACTTAAATATGGAACTAACCATTCCAATTTTCGCTGTCTCTTATACACATCTCCGAGCCCACGAGACT
+
BBBBBFBBBBABGGGGGFGFGGGHHHHGGHHGHHHHHHHHHHHHHHGFGGEFGHHFGHHHHHHHGFGGHGCFGGHHGGGGGGHHHHHHHHHHHHHHHHHHHHHHHHGHHHHHHFGGGGGGHHHHFHHHFHBGHHGHGCDCGGHGGGGDGH
@M02034:409:000000000-BFKT7:1:2110:12533:9175 1:N:0:28
AAAGTCGAGGTGCCTAAAGTGGCAACCCAGACTAGTCCGGTGGTTGGTGGTGTAGAGCTTCCTGTAGCCGCATGGCGTTCGTACTTAAATATGGAACTAACCATTCCAATTTTCGCTGTCTCTTATACACATCTCCGAGCCCACGAGACT
+
CCCCBFCCCCABGGGGFGFGGGGHHHHGGHCFHHGHHHGGAEFFGGGEEEFFFFGDGHHHFGHFHGHGHFGEGGF1EEEGGGFHEHHHEEGFFG3?GHHGEC3FGFHHHGHHHFFGGGEHFHHGHF3FGFFGHHHFE/B?FGHGGCCGDH
@M02034:409:000000000-BFKT7:1:2110:19849:9182 1:N:0:28
AAAGTCGAGGTGCCTAAAGTGGCAACCCAGACTAAGTCTAATGTTG
+
BCCCBFCCCCBBGGGGGGGGGGGHHHHGGHHGHDHH5BFA5FGGF5
@M02034:409:000000000-BFKT7:1:2110:3924:9183 1:N:0:28
AAAGTCGAGGTGCCTAAAGTGGCAACCCAGACTACTCCGACGGTTGGTGGTGTAGAGCTTCCTGTAGCCGCATGGCGTTCGTACTTAAATATGGAACTAACCATTCCAATTTTCGCTGTCTCTTATACACATCTCCGAGCCCACGAGACT
+
BBBBBFBBBBABGGGGGGGGGGGHGHHGGHHGHHHHHHGGGGGGGGGGGG1FGHGHHHHHHHHHHHHHHGGGGGHHGGGGGGFHGHGDHHGGHHFHGHFGHHHHHHHFDGHHHHGGGGGHHGHHDGHGFCFHGGFGE/>@DGHGGGGGGG
@M02034:409:000000000-BFKT7:1:2110:27292:9183 1:N:0:28
AAAGTCGAGGTGCCTAAAGTGGCAACCCAGACTGGGGCTTCGGTTGGTGGTGTAGAGCTTCCTGTAGCCGCATGGCGTTCGTACTTAAATATGGAACTAACCATTCCAATTTTCGCTGTCTCTTATACACATCTCCGAGCCCACGAGACT
+
ABBBBFBBDBAAGGGGGGGGGGGHHHHGGHHGGHHHGGGHHGGGGGGGGGGFHHHHHHHHHGHHHHHHFGGGGGHGGGGGGGHHHHHFFHFHHHHFFHHGHHHGDHFGHGHHHHGGGFDFHHHHHHFHGHHHHHEHGG?@GGHGGGGGGG
@M02034:409:000000000-BFKT7:1:2110:3728:9189 1:N:0:28
AAAGTCGAGGTGCCTAAAGTGGCAACCCAGACTAAGAATGATGTTGGTGGTGTAGAGCTTCCTGTAGCCGCATG
+
A@A?AD3>D2AAGGGGBFGGGBEHFHHG2GG2GG33B5FFHHGFFFG?2AEAFEAF5ABFA3FGG5FAFECEEE
@M02034:409:000000000-BFKT7:1:2110:14544:9192 1:N:0:28
AAAGTCGAGGTGCCTAAAGTGGCAACCCAGACTGAGAAGGGTGTTGGTGGTGTAGAGCTTCCTGTAGCCGCATGGCGTTCGTACTTAAATATGGAACTAACCATTCCAATTTTCGCTGTCTCTTATACACATCTCCGAGCCCACGAGACT
+
BBBCAFABCCAAGGGGGGGGGGGHHHHGGHHGHHHHGGFGEBFAEGHAFGEFGHHEHHHHGHHGGGHHHFGGGGHHGEGFGGHGHGHF@GFHHGFHGFHHHHHGBHFHFHHHHHGGGGGFHHHGHHHHDGHFHHGHEBCDGFEACGGFGH
@M02034:409:000000000-BFKT7:1:2110:22484:9194 1:N:0:28
AAAGTCGAGGTGCCTAAAGTGGCAACCCAGACTGCGGAGGGGGTTGGTGGTGTAGAGCTTCCTGTAGCCGCATGGCGTTCGTACTTAAATATGGAACTAACCATTCCAATTTTCGCTGTCTCTTATACACATCTCCGAGCCCACGAGACT
+
AABCAFB@BBABGGGGGFGGGGGGHHFGGHHGHGHGGEGGGGGEGGGEFG1BFGHFHHHGHGHHHGHHHEEEGGHHGFGGGFHHHHHHHHGHHHHGFHHGHHGHHHGGHHHHHHGGGGGHHHHHHHGGFHEHHHGHE?DDDGFE?CGGGH
@M02034:409:000000000-BFKT7:1:2110:25016:9196 1:N:0:28
AAAGTCGAGGTGCCTAAAGTGGCAACCCAGACTGCGCGGTGGGTTGGTGGTGTAGAGCTTCCTGTAGCCGCATGGCGTTCGTACTTAAATATGGAACTAACCATTCCAATTTTCGCTGTCTCTTATACACATCTCCGAGCCCACGAGACT
+
BBBBBFBBBBAAGGGGGCFGGGGHHHHGGGHGHF322A2EEGEEFFGEFGEFHHHHHHHHHGHHHGHHHGGFFGHHGGGGGGFHHHHHHHHHHHGHGHHHHHHHGHHHHGHHHHGGGGGHHFGHFHGHGHHGHHHFG<@CFGHGGGGGGB
@M02034:409:000000000-BFKT7:1:2110:22447:9200 1:N:0:28
AAAGTCGAGGTGCCTAACGTGGCAACCCAGACTCAGGCTGAGGTTGGTGGTGTAGAGCTTCCTGTAGCCGCATGGCGTTCGTACTTAAATATGGAACTAACCATTCCAATTTTCGCTGTCTCTTATACACATCTCCGAGCCCACGAGACT
+
AAAAADAADDA?BFGG110BFFEHHHHGGHHGHHGHHFHHBBFGHHGEFGGG/FG2FGHHHHHHHHHGGFG?EE0FEGGGGEGHHHHHHGHHH1@FFGHGBEBGFGHE2FGHHHGGGEEFGHGHGG2BBGGFFD1<A?CC/CGA@//CAG
@M02034:409:000000000-BFKT7:1:2110:22501:9202 1:N:0:28
AAAGTCGAGGTGCCTAAAGTGGCAACCCAGACTGTGGGGGG
+
BBBBBFAABAAAGGGGGGGGGGGHGHHGGGHGHH35B22AE
@M02034:409:000000000-BFKT7:1:2110:22963:9206 1:N:0:28
AAAGTCGAGGTGCCTAAAGTGGCAACCCAGACTGAGCAGTTGGTTGGTGGTGTAGAGCTTCCTGTAGCCGCATGGCGTTCGTACTTAAATATGGAACTAACCATTCCAATTTTCGCTGTCTCTTATACACATCTCCGAGCCCACGAGACT
+
AAAA3DAABBAAGGGGGGGDGFGGHHCEFHHGHGFHHGFFGFFGGGGEFFEFGFHFHEHHHFGGFFGFHF0>?EGGEEEGGGHAEGDFGGGFHHBGBGD3CFFEHGEF4FFDHFECEG/3FGFHBGDG2G1FFGFGG?CG//?F/?/<AG
@M02034:409:000000000-BFKT7:1:2110:4396:9206 1:N:0:28
AAAGTCGAGGTGCCTAAAGTGGCAACCCAGACTCAGCCTGATGTTGGTGGTGTAGAGCTTCCTGTAGCCGCATGGCGTTCGTACTTAAATATGGAACTAACCATTCCAATTTTCGCTGTCTCTTATACACATCTCC
+
CCCCBFABCCCCGGGGGGGGGGGHHHHGGHHGH3FGHH22BFGGHHHGGGEFHGHGHHHHGHHHHHHHHGGGGGHFGGGGGGHHHHHHHHHHHHEFFHHHGHHHHHGGHHHHHHGGGGGHHHHHHHGHGGHHHGHG
@M02034:409:000000000-BFKT7:1:2110:3732:9208 1:N:0:28
AAAGTCGAGGTGCCTAAAGTGGCAACCCAGACTAAGAATGATGTTGGTGGTGTAGAGCTTCCTGTAGCCGCATGGCGTTCGTACTTAAATATGGAACTAACCATTCCAATTTTCGCTGTCTCTTATACACATCTCCGAGCCCACGAGACT
+
BBBBBFBBBBAAGGGCGGGGGBFFFGHGDCEFGFFFFHHHHHHHHEGEFEAFHHGEF5FGHFHHGHHHHGCEEEHHGEFFEEFGEGGDHGDHHBBFGHFHHHHHHHGBFGGGHGEEGGEGGGFG4FDHFHGHHGDGFDBDCGHGGGGGGF
@M02034:409:000000000-BFKT7:1:2110:7599:9211 1:N:0:28
AAAGTCGAGGTGCCTAAAGTGGCAACCCAGACTGGTGGTGCGGTTGGTGGTGTAGAGCTTCCTGTAGCCGCATGGCGTTCGTACTTAAATATGGAACTAACCATTCCAATTTTCGCTGTCTCTTATACACATCTCCGAGCCCACGAGACT
+
BBBBBFBABBAAGGGGGGFFFFGHHHHGGHHGHHHGGGFGHGGGGGGGGGAFHHHHHHHHGFHHHHHHHGGGGGHHGGGGGG2GHHGGHHGHHHGGHHHHFHHHHHHHHHHHHGGGGGGFHGHHHHHHHHHFFGHHGC?CFGHGGGGGGH
@M02034:409:000000000-BFKT7:1:2110:11299:9212 1:N:0:28
AAAGTCGAGGTGCCTAAAGTGGCAACCCAGACTCATAGGCCTGTTGGTGGTGTAGAGCTTCCTGTAGCCGCATGGCGTTCGTACTTAAATATGGAACTAACCATTCCAATTTTCGCTGTCTCTATACACATCTCCGAGCCCACGAGACTC
+
CCCCCFAADBBBGGGGGGGGGGGHHHHGGHHGHHHHHHGHGHGHHHHEGGDFGFHFHHHHGGHHHHHHHGGGEGHHGEGGGGGHHHHHFGHHHHFGHHHHHHFGFFFHHHHHHHGCGGGHHFHFHGGHHGHHHHHD?DFFFGGGCGGGHF
@M02034:409:000000000-BFKT7:1:2110:10391:9213 1:N:0:28
AAAGTCGAGGTGCCTAAAGTGGCAACCCAGACTACGACTCAGGTTGGTGGTGTAGAGCTTCCTGTAGCCGCATGGCGTTCGTACTTAAATATGGAACTAACCATTCCAATTTTCGCTGTCTCTTATACACATCTCCGAGCCCACGAGACT
+
ABCCAFBBCCBBGGGGGGGGGGGHHHHGGHHGHHHGGGGGHHHHHHGEFGEFHHHGGHHHHHHHHHHHHGGGGGGHGGGGGGHHHHHHEGHHHGGFGHHGHHGHHHHHHHHHHGGGGGGHHGHHHHHHFGFHHHHGG?FGGGHGGGGGGH
@M02034:409:000000000-BFKT7:1:2110:26839:9216 1:N:0:28
AAAGTCGAGGTGCCTAAAGTGGCAACCCAGACTGGTTGTGGTGTTGGTGGTGTAGAGCTTCCTGTAGCCGCATGGCGTTCGTACTTAAATATGGAACTAACCATTCCAATTTTCGCTGTCTCTTATACACATCTCCGAGCCCACGAGACT
+
CCCCBFBBBCBBGGGGGGGGGGGHHHHGDGHGHHHHHGGGGHGGGHHEFGEFGFHGHHHHHHHHGGHHHGGGGGHHGGGGGGGHHHEGFH4GGHGGFHGFFHGHHHHGHHHHHHGGGGGFHHHHHHFHGGFHFHFHGBCCCGHACCC<CF
@M02034:409:000000000-BFKT7:1:2110:6339:9217 1:N:0:28
AAAGTCGAGGTGCCTAAAGTGGCAACCCAGACTGGGCTGGAGGTTGGTGGTGTAGAGCTTCCTGTAGCCGCATGGCGTTCGTACTTAAATATGGAACTAACCATTCCAATTTTCGCTGTCTCTTATACACATCTCGAGCCCACGAGACTC
+
CCCCCFCBBBABGGGG4GGGGGGHHHHGGHHGHHHHHHGGHHGGHHGEGGBFGHHGHHHHHGHGGHHHHGGGFFHHGGGGGGFHHHHHHHHGHHHHHHHHHHGHHHHHHHHHHHGGGGGHHHHHHHFHFHHHHHGHBEGFGEGGGGGFHF
@M02034:409:000000000-BFKT7:1:2110:15503:9221 1:N:0:28
AAAGTCGAGGTGCCTAAAGTGGCAACCCAGACTAATCAGAATGTTGGTGGTGTAGAGCTTCCTGTAGCCGCATGGCGTTCGTACTTAAATATGGAACTAACCATTCCAATTTTCGCTGTCTCTTATACACATCTCCGAGCCCACGAGACT
+
AAABAFBCCCCCGGGGGGGFGGGGGHHGGFGFGHHHHHHHHGHHHHGFFGEGHHGGHHHHHHHFGFHGHGGGGGHGGGGGGGHHHHHHHHHHHHBGHHHHHGHGHHGFHHHHHFGGGGGHHHHHHHFGFFHHHHFHG/BFGGHGGGGGGH
@M02034:409:000000000-BFKT7:1:2110:25725:9222 1:N:0:28
AAAGTCGAGGTGCCTAAAGTGGCAACCCAGACTACGCGGCAGGTTGGTGGTGTAGAGCTTCCTGTAGCCGCATGGCGTTCGTACTTAAATATGGAACTAACCATTCCAATTTTCGCTGTCTCTTATACACATCTCCGAGCCCACGAGACT
+
AAAAADA?D@AAGGGB11BFGGGHGHHGGGGGHHFFECGGGGGHHFGAAE/BBDEDFGHHHGFGHHFFHEC@EFFFEFGGE?0/GGGFFBGHHGFFGFGFFGFFHD2DDFGHHFCFGGEFDFDFGHG@DFGGFEGBCCC?@FEEGGGCGH
@M02034:409:000000000-BFKT7:1:2110:12984:9227 1:N:0:28
AAAGTCGAGGTGCCTAAAGTGGCAACCCAGACTACGCAGCAGGTTGGTGGTGTAGAGCTTCCTGTAGCCGCATGGCGTTCGTACTTAAATATGGAACTAACCATTCCAATTTTCGCTGTCTCTTATACACATCTCCGAGCCCACGAGACT
+
CCCCCFCCCCABGGGGGGGGGGGHHHGGGHHGHHHGGGGGFHHHHHGEFFEFGFGGHHHHHGHHGHHHHGGGGGHHFEGGGGHHHHGFHHGHHHGHHHHHHHHHHHGHHHHHHHGGGGFHHHHHHHHHFH2GHHHHGC@CCFHGGGGGGH
@M02034:409:000000000-BFKT7:1:2110:27764:9229 1:N:0:28
AAAGTCGAGGTGCCTAAAGTGGCAACCCAGACTACTTCGGCTGTTGGTGGTGTAGAGCTTCCTGTAGCCGCATGGCGTTCGTACTTAAATATGGAACTAACCATTCCAATTTTCGCTGTCTCTTATACACATCTCCGAGCCCACGAGAC
+
BBCCBFBBBCBBGGGGGGGFGGGFHFHGGHHGHGGHHHGGGGGHGHHEGEBFGFHFHHHHHHHGFGHHHGFGGEHFFEGCEEGHHHHHHHHHHHGFFHGGGHFHHHHHHHHHHHGFGGEFFGHHHHEHFGHHHHHGGGCCGEGGGGGG?
@M02034:409:000000000-BFKT7:1:2110:27744:9230 1:N:0:28
AAAGTCGAGGTGCCTAAAGTGGCAACCCAGACTACTTCGGCTGTTGGTGGTGTAGAGCTTCCTGTAGCCGCATGGCGTTCGTACTTAAATATGGAACTAACCATTCCAATTTTCGCTGTCTCTTATACACATCTCCGAGCCCACGAGACT
+
>AAA>BAA3DAAGGGGGGGGBGEHHHHGGHHFHHHHHHGGGGGCFFEFGCEFFGGF5GHHHHHHHHHGHEEFEGHHGEGGGGHHHFGFFHHHGBGFHHHHHHHGGFFFHHHHHHGGEGEH4BGGGHGF3GHGGHFBDGGCCFEGGG/DDD
@M02034:409:000000000-BFKT7:1:2110:26829:9232 1:N:0:28
AAAGTCGAGGTGCCTAAAGTGGCAACCCAGACTGGTTGTGGTGTTGGTGGTGTAGAGCTTCCTGTAGCCGCATGGCGTTCGTACTTAAATATGGAACTAACCATTCCAATTTTCGCTGTCTCTTATACACATCTCCGAGCCCACGAGACT
+
AAAAAFBB3A>AGGGFG4FGGFFHFFGGGHHGHGHAGGFEGHGHGGGFGG?FHHGG55GGHHHHHFHFHGGCGFHHGGGGGGGGFHFGFHHGFBDFFGFFEFGHHGFFHHHGHHGGG?<FFFGHHHFDGGBF1FGBA<?CCGHGGG?A?D
@M02034:409:000000000-BFKT7:1:2110:5379:9233 1:N:0:28
AAAGTCGAGGTGCCTAAAGTGGCAACCCAGACTCAGCCTCATGTTGGTGGTGTAGAGCTTCCTGTAGCCGCATGGCGTTCGTACTTAAATATGGAACTAACCATTCCAATTTTCGCTGTCTCTTATACACATCTCCGAGCCCACGAGACT
+
AAAA>D?ADB2AGGGGGFGGGGGFHGHGGHHGHGHHHHHHHHHHGHEEFEAFFGHHHHHHFFHHHFHHHG?AEEHHGGEFGGHHHHGFFGHHHHGHFHGFHHHHFHHFGHHHHHGGGGFGFHHHHHHHFHHGGHGFF/DGFFHGGGGGCH
@M02034:409:000000000-BFKT7:1:2110:13032:9234 1:N:0:28
AAAGTCGAGGTGCCTAAAGTGGCAACCCAGACTAATAATCAGGTTGGTGGTGTAGAGCTTCCTGTAGCCGCATGGCGTTCGTACTTAAATATGGAACTAACCATTCCAATTTTCGCTGTCTCTTATACACATCTCCGAGCCCACGAGACT
+
CCCCCFBBDBBAGGGGGGGFGGGGHHHGGHHGHHHGHHHHFBGHHHGGGGAFHHHHHFHHHHHHHHHHHGC0EGHHGGGGGGHFHHHHHGHHHGDGHHHHHHHHHHHGGHHHHFGGGGGFHGHHGHHFHHGHFHGBDCGGCFHGC/<EGF
@M02034:409:000000000-BFKT7:1:2110:18965:9244 1:N:0:28
AAAGTCGAGGTGCCTAAAGTGGCAACCCAGACTCCGGGTCAGGTTGGTGGTGTAGAGCTTCCTGTAGCCGCATGGCGTTCGTACTTAAATATGGAACTAACCATTCCAATTTTCGCTGTCTCTTATACACATCTCCGAGCCCACGAGACT
+
AAAAA5AABBAAGGGGGGGGGGGFHHHGGGCFHGHGGGECCGHHFHGA1ABFGHGHGFHHFHHGGHHFHECEEFFHGGGGGGFGFHHFFHHHFF3GFFEFCAFHHHGEBGHHHHCEGG/BGFGGHDD3FFHGHGH2A/D@FACFDG?AAD
@M02034:409:000000000-BFKT7:1:2110:3327:9246 1:N:0:28
AAAGTCGAGGTGCCTAAAGTGGCAACCCAGACTCAGAATCATGTTGGTGGTGTAGAGCTTCCTGTAGCCGCATGGCGTTCGTACTTAAATATGGAACTAACCATTCCAATTTTCGCTGTCTCTTATACACATCTCCGAGCCCACGAGACT
+
AABCBFCCCCABGGGGGGGGGGGGHGHGFHHGHGHHHHHHHGHHFHHFGGEFFGHDGFHHHHHHGHHGHGCEGGHGEEFGGGHHHHHGHHGHHHFGFHGGHHGHGHGGHHHHHHGGGGGHHHHHHHHHGHHHHHFHF@FGDFFEFFGGGF
@M02034:409:000000000-BFKT7:1:2110:18906:9248 1:N:0:28
AAAGTCGAGGTGCCTAAAGTGGCAACCCAGATTGTTGGTGGTGTAGAGCTTCCTGTAGCCGCATGGCGTTCGTACTTAAATATGGAACTAACCATTCCAATTTTCGCTGTCTCTTATACACATCTCCGAGCCCACGAGACTCCTGAGCAT
+
CCDDBFABBBBBGGGGGGGGGGGHHHHGGHHHHHHHHHGGGGGHHHGHHHHHHHHHHHHHGGGGGHHGGGGGGHHHHHHHHGHHHGGHHHHHHHHHHHHGGHHHHGGGGGHHHHHGHHHHHHHHHHGDCFGGFHGGBCFGHHHHHGFHFF
@M02034:409:000000000-BFKT7:1:2110:26317:9251 1:N:0:28
AAAGTCGAGGTGCCTAAAGTGGCAACCCAGACTAATAATAAGGTTGGTGGTGTAGAGCTTCCTGTAGCCGCATGGCGTTCGTACTTAAATATGGAACTAACCATTCCAATTTTCGCTGTTCTTATACACATCTCCGAGCCCACGAGACTC
+
BBBBAFBBBB2AGGGGGGGFGGGHHHHGGHHGHHBGFFHHHHGHHHGEFGEFGHHFHHHHHHHHHHHHHEEEGGHGGGGGEFGHHG4BGHHHHGGDGGFFHHHHHHFHGGHHHHGGGGGFBBG?BBB4FFG2FDDF/<@CEHE@CGGGG?
@M02034:409:000000000-BFKT7:1:2110:7408:9256 1:N:0:28
AAAGTCGAGGTGCCTAAAGTGGCAACCCAGACTCAGAATTCTGTTGGTGGTGTAGAGC
+
BBBBBFBBBDABGGGGGFGGGGGHHHHGGH2EG3FHBAGFFFHHFH22A2EAA3F555
@M02034:409:000000000-BFKT7:1:2110:23586:9268 1:N:0:28
AAAGTCGAGGTGCCTAAAGTGGCAACCCAGACTAAGGGTGGTGTAACTCTTCCTGTAGCCGCATGGCGTTCGTACTTAAATATGGAACTAACCATTCCAATTTTCGCTGTCTCTTATACACATCTCCGAGCCCACGAGACTCCTGAGCAT
+
BBCCCFBCCCAAGGGGGGGGGGGHHHHGGHHGHHHHHHGGGGGHHHGHHHHHHGGGGHHHEGGGGHHGGGGGGHHGHHGHHGHGHGHHHHHHHHHGHHFHHHHHGGGGGGHHHHHGHGHGHHHHHFFDBDGFGGGFDD?CDGCGHHGHGG
@M02034:409:000000000-BFKT7:1:2110:21757:9273 1:N:0:28
AAAGTCGAGGTGCCTAAAGTGGCAACCCAGACTCCGACTCATGTTGGTGGTGTAGAGCTTCCTGTAGCCGCATGGCGTTCGTACTTAAATATGGAACTAACCATTCCAATTTTCGCTGTCTCTTATA
+
BBCCCFBBBCAAGGGGGGGGGGGFFGHGGHHGHHHGGGGGGHHHHHHFGGEFHFHFHHHHHGHHGHGFHGGEEGHGEEGGEEGHHHHGHFFHHHFHHHH3GG3F3B4B4BGHE4</?A?343BG33B
@M02034:409:000000000-BFKT7:1:2110:5920:9281 1:N:0:28
AAAGTCGAGGTGCCTAAAGTGGCAACCCAGACTCAGCAGCAGGTTGGTGGTGTAGAGCTTCCTGTAGCCGCATGGCGTTCGTACTTAAATATGGAACTAACCATTCCAATTTTCGCTGTCTCTTATACACATCTCCGAGCCCACGAGACT
+
ABBBAF?ADDABGGGG4FGFGGGHGHHGGHHGHGHHHHHHHHHGHHGEFGEFGGHHGHHHHHHHHHHFHEFGGGHHGGGGGEFHHHHFHHHHHHFFHHGFGFHHHHGFHHHHHHGEGGGHHHHHHHEFGFHHHHHGC@DGCGGGGGGGGH
@M02034:409:000000000-BFKT7:1:2110:12721:9285 1:N:0:28
AAAGTCGAGGTGCCTAAAGTGGCAACCCAGACTGAGAAGAATGTTGGTGGTGTAGAGCTTCCTGTAGCCGCATGGCGTTCGTACTTAAATATGGAACTAACCATTCCAATTTTCGCTGTCTCTTATACACATCTCCGAGCCCACGAGACT
+
BBCCBFABCCBCGGGGGGFGGGGHHHHGGHHGHHHHHHHGHGHHHHHFFGEFGHHHHHHHHHHHBGGFHGGEGGHHEGGEFFFGHHHHHHHHHHGHHHHHHHHFHHHHGGHHHHGGGGGFHHHHHHGGEBBGHHFFF>CC?FHGGGGGGH
@M02034:409:000000000-BFKT7:1:2110:3595:9292 1:N:0:28
AAAGTCGAGGTGCCTAAAGTGGCAACCCAGACTAAGACGTCTGTTGGTGGTGTAGAGCTTCCTGTAGCCGCATGGCGTTCGTACTTAAATATGGAACTAACCATTCCAATTTTCGCTGTCTCTTATCACATCTCCGAGCCCACGAGACTC
+
BBBBBFBABBABCGGGGGGGGGGHHHHGGHHGH3F33FEAEGGHHHHGGGEFHHHHHHHHHFHHGHHHHGFFGGHHGGGGGGBHHHGFHHHHHGFHHHHHHHHHHHHGHHHHHEEGGGEHHHHHH3B33?B?33BB/BCCFE/<>@//?<
@M02034:409:000000000-BFKT7:1:2110:11452:9293 1:N:0:28
AAAGTCGAGGTGCCTAAAGTGGCAACCCAGACTCAGCGTCAGGTTGGTGGTGTAGAGCTTCCTGTAGCCGCATGGCGTTCGTACTTAAATATGGAACTAACCATTCCAATTTTCGCTGTCTCTTATACACATCTCCGAGCCCACGAGACT
+
A3A>ADABBBABGFGGGGGGGCGHFHGGGHHGGHGGHGFGGGCHHHGEE1AFGFFDHFHHH3GDBFEEHE0>EEHHEEEFGECHEHGFFHEHHBF3FGHFHFEEGHHF4BFHHGEEGGFHFBGDFGGHFCDHHHGGD>BCCF//>@@/?H
@M02034:409:000000000-BFKT7:1:2110:16997:9298 1:N:0:28
AAAGTCGAGGTGCCTAAAGTGGCAACCCAGACTAATAATAATGTTGGTGGTGTAGAGCTTCCTGTAGCCGCATGGCGTTCGTACTTAAATATGGAACTAACCATTCCAATTTTCGCTGTCTCTTATACACATCTCCGAGCCCACGAGACT
+
AAAAAFBBBBAAGGGGGGGFGGGHHHGGGGGGHG35GHHHHGHHHHE2FEAFFGHHHGGGFHHHGHHFHEEEGGHGGGGGGGHHHGFGHHGHHGDBBGFFGFDGHGHHFHHHHGEGGGEHHEHHHHFFBFDHHGGBC??//?GFFGCDGH
@M02034:409:000000000-BFKT7:1:2110:12715:9304 1:N:0:28
AAAGTCGAGGTGCCTAAAGTGGCAACCCAGACTGAGAAGAATGTTGGTGGTGTAGAGCTTCCTGTAGCCGCATGGCGTTCGTACTTAAATATGGAACTAACCATTCCAATTTTCGCTGTCTCTTATACACATCTCCGAGCCCAC
+
BBBBAFBBBBAAGGGFGGGGGGGHHHHGGHHGHHFFAGHCHFGHGHHGGGGFGFHGGFHHHHHHHFHHHGGCGEGFEFGGGGGHHHH3GGHHHHEEFGGHGHGHHHHFHHEHH4EGGEFHHHHHFHHHGFBHFHHDFCCCG//F
@M02034:409:000000000-BFKT7:1:2110:15990:9305 1:N:0:28
AAAGTCGAGGTGCCTAAAGTGGCAACCCAGACTAATAAGAATGTTGGTGGTGTAGAGCTTCCTGTAGCCGCATGGCGTTCGTACTTAAATATGGAACTAACCATTCCAATTTTCGCTGTCTCTTATACACATCTCCGAGCCCACGAGACT
+
BBCCCFBCCCBBGGGGGGGGGGGHHHHGGHHGHHHHH5GHHHHHHGHGGGEFGHHHHHHHHHHHHHHHHGGGGGHHGGGGGGHHHHHHHHGHHHHHHHHHHHHGHHHHHHHHHHGGGGGHHGHHHHHHHHGHHHHFGDGGGGGGGGGGGF
@M02034:409:000000000-BFKT7:1:2110:3342:9309 1:N:0:28
AAAGTCGAGGTGCCTAAAGTGGCAACCCAGACTCAGGGGCATGTTGGTGGTGTAGAGCTTCCTGTAGCCGCATGGCGTTCGTACTTAAATATGGAACTAACCATTCCAATTTTCGCTGTCTCTTATACACATCTCCGAGCCCA
+
A3AAADAAD?2>B4BFCGGGGFCFCGFECGEF3EGGHGCEGHHDGHHEGGBFAEG5GFFHGGHHHFFBFA>>EFHCEEFFEFF?FHFEHHFHGHDD3EDG3BBG3B4FGGFGF4>/EG?3BGHHBD2B21BGFB1B?<<//?F
@M02034:409:000000000-BFKT7:1:2110:3364:9312 1:N:0:28
AAAGTCGAGGTGCCTAAAGTGGCAACCCAGATTCAGGGGCATGTTG
+
ABAAAFBBBCAAGGGGGFGGFFGFFHHGGHH3GHH5FG?22FGH5G
@M02034:409:000000000-BFKT7:1:2110:22178:9313 1:N:0:28
AAAGTCGAGGTGCCTAAAGTGGCAACCCAGACTATGAAGAAGGTTGGTGGTGTAGAGCTTCCTGTAGCCGCATGGCGTTCGTACTTAAATATGGAACTAACCATTCCAATTTTCGCTGTCTCTTATACACTCTCCGAGCCCAC
+
BBBBBFBBBBABGGGDFFEGFGGHHHHGGHGGHHBGFFFF3FFGDF2FFGFECGG5FFGHBGFFHBF5BBE@EEF1@>EFE>2?FGH33BBB@333BBGHCC3FGDFGGBEGFFEGGCEFFHFG4BF3FFGHGFF?@FDC//F
@M02034:409:000000000-BFKT7:1:2110:27955:9315 1:N:0:28
AAAGTCGAGGTGCCTAAAGTGGCAACCCAGACTCTGAAGACTGTTGGTGGTGTAGAGCTTCCTGTAGCCGCATGGCGTTCGTACTTAAATATGGAACTAACCATTCCAATTTTCGCTGTCTCTTATACACATCTCCGCGCCCACGCG
+
AAAAAB>3ADBAGGGGAGGGGFFGHHGGGEHGHHHHFCGFHGHBGH2EFG2BAFGBGHHHFGHHHBFHHGGGGFHHGGGGEEFHHHHG3F4FBF3GFGG@GGFGBDFFFGHHGFGGGFGGHHHG4FB4?B2BBB3G//><<<EE//@
@M02034:409:000000000-BFKT7:1:2110:23455:9317 1:N:0:28
AAAGTCGAGGTGCCTAAAGTGGCAACCCAGACTAATGGTAAGGTTGGTGGTGTAGAGCTTCCTGTAGCCGCATGG
+
CCCDCFCCCCCCGGGGGGGGGGGHHHHGGHH2B3F5G5D55ABF3G22A2BA1AD555BA5BB5B5A53BE0BEC
@M02034:409:000000000-BFKT7:1:2110:6920:9318 1:N:0:28
AAAGTCGAGGTGCCTAAAGTGGCAACCCAGACTCGGGATCAGGTTGGGGGTGTAGAGCTTCCTGTAGCCGCATGGCGTTCGTACTTAAATATGGAACTAACCATTCCAATTTTCGCTGTCTCTTATACACATCTCCGAGCCCACGAGACT
+
CCCCBFCCCCCCGGGGGGGGGGGHHHHGGHHGHGFDG?EGFHC53BE000EE>@G5B@BGFGHF@EEB3EGEFEC1>?EFF>2?FGHFDGHDGF33BFGH303BB?FDGGFHHDCFGDEHGHHFFFB>HCF2CGGFG@@FCGHGGGCFGF
@M02034:409:000000000-BFKT7:1:2110:24577:9318 1:N:0:28
AAAGTCGAGGTGCCTAAAGTGGCAACCCAGACTCATAAGGATGTTGGTGGTGTAGAGCTTCCTGTAGCCGCATGGCGTTCGTACTTAAATATGGAACTAACCATTCCAATTTTCGCTGTCTCTTATACACATCTCCGAGCCCACGAGACT
+
BBBBAFAADBBBGGGGGGGGGGGHHHHGGHHGGHHHHHHHHHHHHHHGGGAFHHHGHHHHHHHHHHHHHGGGGGHHFGGGGGHEHHHHHHHHHHEGHHGGHHFHHHHHHHHHHHGGGGGFHHHHGHGHHHHHGHFFGBCFCFHGF@DEGB
@M02034:409:000000000-BFKT7:1:2110:13957:9319 1:N:0:28
AAAGTCGAGGTGCCTAAAGTGGCAACCCAGACTGGGTGTGCGGTTGGTGGTGTAGAGCTTCCTGTAGCCGCATGGCGTTCGTACTTAAATATGGAACTAACCATTCCAATTTTCGCTGTCTCTTATACACATCTCCGAGCCCACGAGACT
+
AAABAFBBBBABFFGGBGGGGGGHHHHGGHGGHGHHHGGGHGGGGGGFGGAFCGHHHHHHHHHHHHGHHGGGFGHHGGGGGGFHHHFGFGGFHHGHHHFFFHFFHHHHBGGHHEEGGGGGHHHHFGGFEHDHHHDF?B@CGGGFG?@EGH
@M02034:409:000000000-BFKT7:1:2110:12226:9328 1:N:0:28
AAAGTCGAGGTGCCTAAAGTGGCAACCCAGACTAGTGGTTCTGTTGGTGGTGTAGAGCTTCCTGTAGCCGCATGGCGTTCGTACTTAAATATGGAACTAACCATTCCAATTTTCGCTGTCTCTTATACACATCTCCGAGCCCACGAGACT
+
BBBBBFAADBBBGGGGGGGGGGGHHHHGGCHGH33DD2F2FGGGHHGEGGEFHHHGFHHHHHHHHHHHHGGEFGGHGGGGGGHHHHH3FGHHHGHHHHHHFHHHHHGHGGHHHHGGGGGGHHHHHHHHFFHHHHGHGCCCGGFFGFCFGF
@M02034:409:000000000-BFKT7:1:2110:21892:9330 1:N:0:28
AAAGTCGAGGTGCCTAAAGTGGCAACCCAGACTCTGCCTGAGGTTGGTGGTGTAGAGCTTCCTGTAGCCGCATGGCGTTCGTACTTAAATATGGAACTAACCATTCCAATTTTCGCTGTCTCTTATACACATCTCCGAGCCCACGAGACT
+
CBBCCFBBBCBCGGGGGGGFGGGHHHHGGHHGHHHHHHHHFHGGGHGEFGEFGHHHGHHHHHHHHHHHHGCGGGHFGEGGGGHHHHHHHHFHHHGBGHFFHHGHHHHHEGHHGHGGGGGFFGHHHHHHEGFHHHHHGCD@GGGGCGGGGB
@M02034:409:000000000-BFKT7:1:2110:27965:9330 1:N:0:28
AAAGTCGAGGTGCCTAAAGTGGCAACCCAGACTCTGAAGACTGTTGGTGGTGTAGAGCTTCCTGTAGCCGCATGGCGTTCGTACTTAAATATGGAACTAACCATTCCAATTTTCGCTGTCTCTTATACACATCTCCGAGCCCACGAGACT
+
AABCBFCCBCAAGGGGGGGGGGGHHHHGGHHGHHHHB5FGHHHHGHFAFFGFEFHDBDGHBHBFGEGBFFGCEEG1>1EFEEBACBFG34FGGH33FGHHFF3GGFHGFHFHFFE/FFFFHFGDBD44BF2CGD?FD</</FCFCGG?/?
@M02034:409:000000000-BFKT7:1:2110:8318:9331 1:N:0:28
AAAGTCGAGGTGCCTAAAGTGGCAACCCAGACTCATAATCAGGTTGGTGGTGTAGAGC
+
CCCCBFBBCCABGGGGGGGGGGGHHHHGGH22G33D55D553FG3G2A22ECA3D5A5
@M02034:409:000000000-BFKT7:1:2110:24467:9335 1:N:0:28
AAAGTCGAGGTGCCTAAAGTGGCAACCCAGACTCCTACTAATGTTGGTGGTGTAGAGCTTCCTGTAGCCGCATGGCGTTCGTACTTAAATATGGAACTAACCATTCCAATTTTCGCTGTCTCTTATACACATCTCCGAGCCCACGAGACT
+
AAAAADAAD2AAGGGGGFGFFGGHHHGGGHGGHHHHGHHHHHGFGGGEGGGFGHHEGFHHHFHHBGGGHGGEEGHGEEGGGGHHHHHGHHFHHHHGHGFGHFFHBGBGHGHGHHGGGGGG4FHGEGFF4FHCGHFH?CGCCFFGC?DCGH
@M02034:409:000000000-BFKT7:1:2110:27872:9336 1:N:0:28
AAAGTCGAGGTGCCTAAAGTGGCAACCCAGACTCATAAGACTGTTGGTGGTGTAGAGCTTCCTGTAGCCGCATGGCGTTCGTACTTAAATATGGAACTAACCATTCCAATTTTCGCTGTCTCTTATACACATCTCCGAGCCCACGAGAC
+
>AAA>DAAD1>>CFGFGGF3G10BCFHFGHCAF11F1DF11BFAFGHFGFAFGFHFFHHHHHFHFGGEFEECEGHGEEFFFFFHHHEBGHHHFHFFFGGEHHFBFFFGHHHGHEEAEGEHGBGHGHDF2BGGFG>FC/<>CCGC<@<A?
@M02034:409:000000000-BFKT7:1:2110:27854:9336 1:N:0:28
AAAGTCGAGGTGCCTAAAGTGGCAACCCAGACTCATAAGAATGTTGGTGGTGTAGAGCTTCCTGTAGCCGCATGGCGTTCGTACTTAAATATGGAACTAACCATTCCAATTTTCGCTGTCTCTTATACACATCTCCGAGCCCACGAGACT
+
BBBCBFCCCBAAGGGFGFGGGGGHHHHGGHHGHHHHHHHHHGHFGHHEFGFFHGHHHHHHHHHGHHHHHGEEFGHHGGGGGFHHHHGGHHFHHHFHFGFGHHGHHHHHHHHHHFGGFGGFHGHHHHHFDGFHHHGGFFGCGGHGGGGGGF
@M02034:409:000000000-BFKT7:1:2110:22436:9336 1:N:0:28
AAAGTCGAGGTGCCTAAAGTGGCAACCCAGACTCCTCATACTGTTGGTGGTGTAGAGCTTCCTGTAGCCGCATGGCGTTCGTACTTAAATATGGAACTAACCATTCCAATTTTCGCT
+
ABBBBFBBBBAAFGGGGGGGFGGGHHGFGDHCBHHHGGHHHHGHGF2BAE2BFGHGHEHHGEGFFHHEHG?C1BEFE1ECEEFGFGBBGFDFGG3FHFGFHGEHFGFFBFGHHGE/E
@M02034:409:000000000-BFKT7:1:2110:13264:9342 1:N:0:28
AAAGTCGAGGTGCCTAAAGTGGCAACCCAGACTTCGAAGCAGGTTGGTGGTGTAGAGCTTCCTGTAGCCGCATGGCGTTCGTACTTAAATATGGAACTAACCATTCCAATTTTCGCTGTCTCTTATACACATCTCCGAGCCCACGAGACT
+
CCCCCFCCCCBCGGGGGGGGGGGGHHHGGHHGHHHGHHGGHHHHHHGEGGEFGHHHHHHHHHHHHHHHHGGGGGHHGGGGGGFHHHHFHHHHHHHFGHHGHHHHHHHHHGHHHHGGGGGHHGHHHHFHFFFHHHFFDCCCFGHGGGGGGH
@M02034:409:000000000-BFKT7:1:2110:24696:9351 1:N:0:28
AAAGTCGAGGTGCCTAAAGTGGCAACCCAGACTAATAAGAATGTTGGTGGTGTAGAGCTTCCTGTAGCCGCATGGCGTTCGTACTTAAATATGGAACTAACCATTCCAATTTTCGCTGTCTCTTATACACATCTCCGAGCCCACGAGACT
+
BBBCADAABCABGGGGGGGGGGGHHHHGGHHGHHHHHFHHHHHHHHHFFEEFFGHHHHHHHHHHHHHFGGGGGGHGGGGGGGHHHHHHGGGHHHFHFHHHHHFHBHFHHGHHHDEGGGEGHHHHHGHHGHHHHHFHG/CGGGHGCGGGGG
@M02034:409:000000000-BFKT7:1:2110:13276:9357 1:N:0:28
AAAGTCGAGGTGCCTAAAGTGGCAACCCAGACTGGGGGGGGGGTTG
+
BABAAFBBBDBBGGGGG4ABGGGHGHHFFCHGH32B2AE-@?-;-@
@M02034:409:000000000-BFKT7:1:2110:4542:9364 1:N:0:28
AAAGTCGAGGTGCCTAAAGTGGCAACCCAGACTACGCGTGATGTTGGTGGTGTAGAGCTTCCTGTAGCCGCATGGCGTTCGTACTTAAATATGGAACTAACCATTCCAATTTTCGCTGTCTCTTATACACATCTCCGAGCCCACGAGACT
+
BCCCAFBBCCCCGGGGGGGFGGGHHHHGGHHGHGH2AEGFFCHHHGGGE1FFF3GEGGGHBHHHHDGBEFGCFDG1EEFGFE2?AGH334FGGF3BGHHH3?3BDFFDDFGHHGE?GGCFHHDFBGFGHCHHF2GFE/@CGGGGCGGGGF
@M02034:409:000000000-BFKT7:1:2110:4755:9365 1:N:0:28
AAAGTCGAGGTGCCTAAAGTGGCAACCCAGACTGGGGCTGTGGTTGGTGGTGTAGAGCTTCCTGTAGCCGCATGGCGTTCGTACTTAAATATGGAACTAACATTCCAATTTTCG
+
BCCCCFBCCDBBGGGGGGGGGGGHHHHGGHHGH32AE2F2ABGGFGGEFGEFFHHGHHHHHHHHHHHHHGGFGGHHGGGGGGFHHHHHHHHGHHDGHHGFH3FG4F4F?FHH4<
@M02034:409:000000000-BFKT7:1:2110:5554:9367 1:N:0:28
AAAGTCGAGGTGCCTAAAGTGGCAACCCAGACTACTCCTCATGTTGGTGGTGTAGAGCTTCCTGTAGCCGCATGGCGTTCGTACTTAAATATGGAACTAACCATTCCAATTTTCGCTGTCTCTTATACACATCTCCGAGCCCACGAGACT
+
ABBCBFBBCCBBGGGGFGGGGGGHHHHGGHHGHHHHHHHHHHHHHHHGGGGGHHHHHHHHHHHHGHHHHGGGGGHHGGGGGGHHHHGHFHHHHGDGHHHHHHHHHHGHGHHHHHGGGGGHHHHHHGHFFHHHHHGHG?BDCGHGGGFGGF
@M02034:409:000000000-BFKT7:1:2110:8598:9367 1:N:0:28
AAAGTCGAGGTGCCTAAAGTGGCAACCCAGACTGGGGTGGGGGTTGGTGGTGTAGAGCTTCCTGTAGCCGCATGGCGTTCGTACTTAAATATGGAACTAACCATTCCAATTTTCGCTGTCTCTTATACACATCTCCGAGCCCACGAGACT
+
BBBBBFBB@BBBGGGGGGGGGGGHHHGGGHHGHGGHCEEGG?CFGGGEFEEFHFHBHHHHHHHHGHHHHGCEEGHHGFGGGGHHHHHFHHHGHEBGFHHHFFHGHHGHFHGHHHGGGGFHHHGHGGGGFFF1GHGHF-ACGGHGG@?FGF
@M02034:409:000000000-BFKT7:1:2110:6839:9375 1:N:0:28
AAAGTCGAGGTGCCTAAAGTGGCAACCCAGACTGATAATCGGGTTGGTGGTGTAGAGCTTCCTGTAGCCGCATGGCGTTCGTACTTAAATATGGAACTAACCATTCCAATTTTCGCTGTCTCTTATACACATCTCCGAGCCCACGAGACT
+
ABBBBFAADBABFGFFGGGGGGGHHGHGCHHGHHGHGGHHGGFHGGGEFGAFHHGGGGHHHHHHHHHHHGGGGGHHGGGEGGGHHHGFHHFFHHFGHHHHFHHHHHHHHHHHHHGFGGGFGGHHGHFGHHHHGGFGG?/CCGEECCGFGF
@M02034:409:000000000-BFKT7:1:2110:13272:9375 1:N:0:28
AAAGTCGAGGTGCCTAAAGTGGCAACCCAGACTGGGGGGGGGGTTGGTGGTGTAGAGCTTCCTGTAGCCGCATGGCGTTCGTACTTAAATATGGAACTAACCATTCCAATTTTCGCTGTCTCTTATACACATCTCCGAGCCCACGAGACT
+
CBCBBFCBCCABGGGGGGGGGGGHHHHGGHHGHHHHGGGGFFFFFFF.AD.;ABFBFFFFFFFFFFFFFFFBDDFFFFFEFD/EEFFFFFFFFFFFFFFFFFFFFFFFFFFFFBD?DDA/FFFFFFFFFF/FBFFFD-@AFE.A-:@?DF
@M02034:409:000000000-BFKT7:1:2110:15407:9376 1:N:0:28
AAAGTCGAGGTGCCTAAAGTGGCAACCCAGACTTCGGCGTCGGTTGGTGGTGTAGAGCTTCCTGTAGCCGCATGGCGTTCGTACTTAAATATGGAACTAACCATTCCAATTTTCGCTGTCTCTTATACACATCTCCGAGCCCACGAGACT
+
CCCCCFCCCCBCGGGGGGGGGGGHHHHGGGHGHHHGGGGGGCGGEGGGGGGGHHHFHHHHHHHHHHHGHGGEGGHGGGGGGGFHHHHHGGFHGHDGGHHHFFFHHDGFGGHHHGCGGDGHHHHHGHHH2C@CHHFGDACCGECFGG?DGH
@M02034:409:000000000-BFKT7:1:2110:6021:9377 1:N:0:28
AAAGTCGAGGTGCCTAAAGTGGCAACCCAGACTCAGAGTCATGTTGGTGGTGTAGAGCTTCCTGTAGCCGCATGGCGTTCGTACTTAAATATGGAACTAACCATTCCAATTTTCGCTGTCTCTTATACACATCTCCGAGCCCACGAGACT
+
AAACAFBBBBBBGGGGGFGFGGGHHHHGGHHGHHGHFHHHHHHHHHHEFGEFHHHHHGHHHHHHGHHHHGGGGGHHGGGGGGBGHHGFHGGHHHHFEHHHHHGGBGHGBFGHHFGGGGGHHBGH4GGGGHHHGFFHF??@?FHEGFFGGH
@M02034:409:000000000-BFKT7:1:2110:27850:9381 1:N:0:28
AAAGTCGAGGTGCCTAAAGTGGCAACCCAGACTCTTGGTGGTGTATCTCTTCCTGTAGCCGCATGGCGTTCGTACTTAAATATGGAACTAACCATTCCAATTTTCGCTGTCTCTTATACACATCTCCGAGCCCACGAGACTCCTGAGCAT
+
AAAAAFAADD1AG1GGGFGGGGCHHHHGGGAAGBFGHHFGGFG/AG2FGFBHGHHEFGFGEAAEEHGE/FCEEBFFE@GFGHHHHEF1GBFHHFGGFFHHFFHHGEEEGGGHHHHEHHFFHEGFGFGEEB/CFGECCCCCFHHHHHHGH?
@M02034:409:000000000-BFKT7:1:2110:11845:9384 1:N:0:28
AAAGTCGAGGTGCCTAAAGTGGCAACCCAGACT
+
CCCCBFBCCBABGGGGGGGGGGGHHHHGGHFFH
@M02034:409:000000000-BFKT7:1:2110:25447:9385 1:N:0:28
AAAGTCGAGGTGCCTAAAGTGGCAACCCAGACTGGGGCTGGGGTTGGTGGTGTAGAGCTTCCTGTAGCCGCATGGCGTTCGTACTTAAATATGGAACTAACCATTCCAATTTTCGCTGTCTCTTATACACATCTCCGAGCCCACGAGACT
+
CCCCCFCCCBBBGGGGGGGGGGGHHHHGGHHGHHHHGGGGGGGGGGGGGGEFGHHGHHHHHHHHHHHHHGGGGGHHGGGGGGHHHHHFHHHHHHFHHHHHHHHHHGHHHHHHHHGGGGGGHHHHHHHHGHHHHHGFGGGGGGHGGCGGFF
@M02034:409:000000000-BFKT7:1:2110:15760:9396 1:N:0:28
AAAGTCGAGGTGCCTAAAGTGGCAACCCAGACTACGAATACGGTTGGTGGTGTAGAGCTTCCTGTAGCCGCATGGCGTTCGTACTTAAATATGGAACTAACCATTCCAATTTTCGCTGTCTCTTATACACATCTCCGAGCCCACGAGACT
+
BBCCAFBBBBABGGGGGGGFGGGHHHGGGHHGHHHGGDHGGHGGGGGFFGEFGFHFFGHHHHHHHFHHHGGGGGHHGGGGGGHHHHHFHGHHHHFHHHHGHHHGHGHHHHHHHHGGGFGHGHHHFHHHHHEHHGFFFCFGGGEFCGGGGG
@M02034:409:000000000-BFKT7:1:2110:6018:9399 1:N:0:28
AAAGTCGAGGTGCCTAAAGTGGCAACCCAGACTCAGAGTCATGTTGGTGGTGTAGAGCTTCCTGTAGCCGCATGGCGTTCGTACTTAAATATGGAACTAACCATTCCAATTTTCGCTGTCTCTTATACACATCTCCGAGCCC
+
AAAAA5AAB@B@GGGGGFGGGGFFFHAEDHGGHGGFFHBGFFHHDHHGEGAFHGFFFHEEGHHHHHGHHGFEFEGFEEGEEEGHHHGFGHFHGFFFGFF3GGFGDGHHFGBHHGGAEEGFFEFFHFD4?FGHEDFH/>BC/?
@M02034:409:000000000-BFKT7:1:2110:20615:9410 1:N:0:28
AAAGTCGAGGTGCCTAAAGTGGCAACCCAGACTTGTTCGAGGGTTGGTGGTGTAGAGCTTCCTGTAGCCGCATGGCGTTCGTACTTAATATGGAACTAACCATTCCAATTTTCGCTG
+
ABAA>FABBB2AFGFFFGFBGFFHFGGGGHGGCHHGHHEHHCEEGFGAFD1BBFFBGFFHHBGDBFGFGEE@FEFFEEFCE?BCGHHE44@GH3?B?3G?FHFF4DHFDBFHBE/?<
@M02034:409:000000000-BFKT7:1:2110:27682:9411 1:N:0:28
AAAGTCGAGGTGCCTAAAGTGGCAACCCAGACTCAGAAGAATGTTGGTGGTGTAGAGCTTCCTGTAGCCGCATGGCGTTCGTACTTAAATATGGAACTAACCATTCCAATTTTCGCTGTCTCTTATACACATCTCCGAGCCCACGAGACT
+
BBAABFBB?DAAGGGGGGGGGFFFHHHGGHHGHHHHFGFFHHHHHHHEFEEFHFFFGHHHHFGFHHHHHGEGEEHHGFGFEEGHHHGFHGGHHFFGFHHHHGHHHHGFHGFHHHGEEGEGBGGDGFGHHHFCGFHBF@C?GGHGGGGGDF
@M02034:409:000000000-BFKT7:1:2110:28233:9411 1:N:0:28
AAAGTCGAGGTGCCTAAAGTGGCAACCCAGACTCCTGAGCAGGTT
+
BBBBBF?A?DA4BGGGGGF6AFFGHGFD2FEAFGHHAFFFF32BB
@M02034:409:000000000-BFKT7:1:2110:15162:9412 1:N:0:28
AAAGTCGAGGTGCCTAAAGTGGCAACCCAGTTTGTTGGTTTTGTAGAGCTTCCTGTAGCCGCATGGCGTTCGTACTTAAATATGGAACTAACCATTCCAATTTTCGCTGTCTCTTATACACATCTCCGAGCCCACGAGACTCCTGAGCAT
+
?AAAAFAADD1>FGGFFGGFGGGF1EF?FFHDDDFGHGBFEF0FFFB1FGHGHHGHGHHFGG?EGHCE/>CEFGFHHGDFGFHGGBFCGBGFHHGFHHHHFHFGG?FGGGHGGHHHHHFEF1B<GG1EBCCGFHGC@CCGFGGHGBCFFH
@M02034:409:000000000-BFKT7:1:2110:15753:9413 1:N:0:28
AAAGTCGAGGTGCCTAAAGTGGCAACCCAGACTACGAATACGGTTGGTGGTGTAGAGCTTCCTGTAGCCGCATGGCGTTCGTACTTAAATATGGAACTAACCATTCCAATTTTCGCTGTCTCTTATACACATCTCCGAGCCCACGAGACT
+
CCCCCFCCCCCCGGGGGGGGGGGHHHHGGHGGHGHGGAHFHHFGFGGGGGGFHHHHHHHHHHHHHHHHHGGEGGHHGGGGGGHHHHGHGHHHHHGHHHGHHHHHHHGHHGHHHHGGGGGHFFHHHHDGFFGHHHHHGFGCGGGF?//EGH
@M02034:409:000000000-BFKT7:1:2110:6533:9415 1:N:0:28
AAAGTCGAGGTGCCTAAAGTGGCAACCCAGACTACGCATAATGTTGGTGGTGTAGAGCTTCCTGTAGCCGCATGGCGTTCGTACTTAAATATGGAACTAACCATTCCAATTTTCGCTGTCTCTATACACATCTCCGAGCCCACGAGACTC
+
BBBBBFBBBBBBGGGGGGGGGGGGHHHGGHHGHHHGGGGGHHGHHHHGFGEFGFH5GHHHHHHHGHHHHEFFGFHHGEGGGFHHHHHHGGHHHH3GHHHHHHHHHHHFHHHHHHGGGGGHEHHHHHEHHFHGHHHFCGGGGHGGFGGGGG
@M02034:409:000000000-BFKT7:1:2110:26205:9418 1:N:0:28
AAAGTCGAGGTGCCTAAAGTGGCAACCCAGACTACTATTCCTGTTGGTGGTGTAGAGCTTCCTGTAGCCGCATGGCGTTCGTACTTAAATATGGAACTAACCATTCCAATTTTCGCTGTCTCTTATACACATCTCCGAGCCCACGAGACT
+
AABCCFBABBAAGGGGGGGGGGGHHHHGGHHGGHHHHHHHHGHGHHHEGGEFHHHHHHHHHHHHHHHHHGGGGGHHGGGGGGHHHHHHHHHHHGHGHHHFHFGHHHGHHHHHHHGFGGGEHHHHHHFHGHHHGGFGGCFGGGHGGFGDGF
@M02034:409:000000000-BFKT7:1:2110:15145:9420 1:N:0:28
AAAGTCGAGGTGCCTAAAGTGGCAACCCAGTTTGTTGGTTTTGTAGAGCTTCCTGTAGCCGCATGGCGTTCGTACTTAAATATGGAACTAACCATTCCAATTTTCGCTGTCTCTTATACACATCTCCGAGCCCACGAGACTCCTGAGCAT
+
BBBBAFBBBBBBGGGGGGGFGGGHHHHGGHHHHHHHHHGHHGHHHHGHHHHGHHHHHHHHGGEGGHGGEFFGGFHGHHGHHHHHHFHHHGHHHHHHHHHFGHHHHGGGGGHHHHHHHHHHHHHHHGHGCGCGGHGG@BGGHHHHEGHGHH
@M02034:409:000000000-BFKT7:1:2110:28316:9421 1:N:0:28
AAAGTCGAGGTGCCTAAAGTGGCAACCCAGACTCAGAATCAGGTTGGTGTAGAGCTTCCTGTAGCCGCATGGCGTTCGTACTTAAATATGGAACTAACCATTCCAATTTTCGCTGTCTCTTATACACATCTCCGAGCCCACGAGACTCCT
+
AABBBDABBDAAGGGGGGGGGGGHHHHGGGHGHGFGHFHHHFHHHHGEGGDG5DF3FHCGFBBGEGEEEEEF10BE?EGFGGHG3BFGHHBBBGFG3BFFEGD4G4BFHHBE/EFE3DGGHHHFF4GBCGFGGDBD?@FGFGGGGDHBFG
@M02034:409:000000000-BFKT7:1:2110:3362:9425 1:N:0:28
AAAGTCGAGGTGCCTAAAGTGGCAACCCAGACTCTGCCTGCGGTTGGTGGTGTAGAGCTTCCTGTAGCCGCATGGCGTTCGTACTTAAATATGGAACTAACCATTCCAATTTTCGCTGTCTCTTATACACATCTCCGAGCCCACGAGACT
+
CCCCBFBBBCAAGGGFFGGGGGFFFGFGGHHGHHHHHHHHHGGACEGEFGEFFFGEGGHHGHHHFFHEFEEGGEHEEEGGEEFGHHGFHHGHHHBFGHGB?GDGHGGFGHHHHGGFGGDGHFHHFFFFDGGHHHHHECFFDGHGGGGDGH
@M02034:409:000000000-BFKT7:1:2110:6175:9427 1:N:0:28
AAAGTCGAGGTGCCTAAAGTGGCAACCCAGACTAATAATCAGGTTGGTGGTGTAGAGCTTCCTGTAGCCGCATGGCGTTCGTACTTAAATATGGAACTAACCATTCCAATTTTCGCTGTCTCTTATACACATCTCCGAGCCCACGAGACT
+
BCCCBFBABCBCGGGGGGGFGGGHHHHGGHHGHHHHHHHHHHHHHHGGGGEFGHHHHHHHHHHHHHHHHGGEGGHHGGGGGGHHHHGHHHHHHHHHGHGHHHGHHHHHHHHHHHGGGGGHHGHHGHHHHHHHHHHHG@DGGGGGGGGGGF
@M02034:409:000000000-BFKT7:1:2110:23729:9433 1:N:0:28
AAAGTCGAGGTGCCTAAAGTGGCAACCCAGACTAATAATAATGTTGGTGGTGTAGAGCTTCCTGTAGCCGCATGGCGTTCGTACTTAAATATGGAACTAACCATTCCAATTTTCGCTGTCTCTTATACACATCTCCGAGCCCACGAGACT
+
BBBBBFBBBBABGGGGGGGGFGGHGHHFGHHGHHHFHHHHBGHHHGAEFGFGHGHFHHHGHHHFHHHHHGEEEEHHGEFGFEHHHHHGHHHHHGEGFHHHHHHHHHHHHGHHHGGGGGGFHHHHHHFGGFHHGHHFFCCGCFGGGGGDGD
@M02034:409:000000000-BFKT7:1:2110:12448:9441 1:N:0:28
AAAGTCGAGGTGCCTAAAGTGGCAACCCAGACTAATAATAATGTTGGTGGTGTAGAGCTTCCTGCAGCCGCATGGCGTTCGTACTTAAATATGGAACTAACCATTCCAATTTTCGCTGTCTCTTATACACATCTCCGAGCCCACGAGACT
+
AABBAFABBBBBGGGGGGGGGGGGHHGGGGHGHHHHFHHHHHHHHHEAFEEFGHHGHHHHFGHHHHHHHGGEGGHHGGGGGGGHHHGGHHHHHHHHGGFHFGFHHHGGFGHHHHGGEGEFHHHHHHHHFFDGGHHFDCGGGGHGGGGFDF
@M02034:409:000000000-BFKT7:1:2110:8951:9444 1:N:0:28
AAAGTCGAGGTGCCTAAAGTGGCAACCCAGACTCCGAGTCATGTTGGTGGTGTAGAGCTTCCTGTAGCCGCATGGCGTTCGTACTTAAATATGGAACTAACCATTCCAATTTTCGCTGTCTCTTATACACATCTCCGAGCCCACGAGACT
+
BBBCBFBBCBBCGGGGGGGGGGGHHHHGGHHGHHHGGGGHHHHGHHGGFGGGGHHFGHHHHHHHHFHGHGGFGGHGGGGGGGHHHHHGFHHHHHBBGHFFGHEHHFFFHHHHHHGGGGGHHHHHHHFGHHGGGGGFD@GGGGHGGGGGGH
@M02034:409:000000000-BFKT7:1:2110:24624:9453 1:N:0:28
AAAGTCGAGGTGCCTAAAGTGGCAACCCAGACTCCGACTGGTGTTGGTGGTGTAGAGCTTCCTGTAGCCGCATGGCGTTCGTACTTAAATATGGAACTAACCATTCCAATTTTCGCTGTCTCTTATACACATCTCCGAGCCCACGAGACT
+
CCCCCFCCCCBCGGGGGGFFGGGHGHHGGHHGHHHGGGGGHHHHGHHGGGEFHHHHHHHHHHHHHHHHHGGGGGHHGGGGGGHHHHHHHHHHHGHHHHHGHHHHHHHHHHHHHHGGGGGHHHHHHHHHHHGHHHFHGCGCCGFGGGGGGH
@M02034:409:000000000-BFKT7:1:2110:8444:9454 1:N:0:28
AAAGTCGAGGTGCCTAAAGTGGCAACCCAGACTCAGAAGAATGTTGGTGGTGTAGAGCTTCCTGTAGCCGCATGGCGTTCGTACTTAAATATGGAACTAACCATTCCAATTTTCGCTGTCTCTTATACACATCTCCGAGCCCACGAGACT
+
BBCCBFCBCC?AGGGGGGGGGGGHGHHGGHHGHHHHHHHHGGHHHHHEFGFFHFHHHHHHHHHHGFHHHGGGGGHHGGGGGEGHHHHGHHGHHGFFGGHFHHFHBGFHHHHHHHGGGGGFGHHHFHHHHHFHHHHHGCGGGGHGGGGGGE
@M02034:409:000000000-BFKT7:1:2110:23532:9464 1:N:0:28
AAAGTCGAGGTGCCTAAAGTGGCAACCCAGACTCAGAATAATGTTGGTGGTGTAGAGCTTCCTGTAGCCGCATGGCGTTCGTACTTAAATATGGAACTAACCATTCCAATTTTCGCTGTCTCTTATACACATCTCCGAGCCCACGCGA
+
BBB@BFABDD244CFFFGGG54BBFGGDCFGGAGF3DDAEGFFHGHBECEBBGEDAGEFGHFHGFFFFGG?0?EGGGEEEEECGAGF33F@GG33FFGGBFFHGHFGHGHHHHHGGEEEF4BFFBGB4DE1?1B?FD//<<<GF<//<
@M02034:409:000000000-BFKT7:1:2110:24613:9466 1:N:0:28
AAAGTCGAGGTGCCTAAAGTGGCAACCCAGACTCCGACTGGTTTT
+
AAA?ABAAD1>>BCD1CGGGFFGGHCHGGHHGFHCGGCGCCEACF
@M02034:409:000000000-BFKT7:1:2110:17641:9485 1:N:0:28
AAAGTCGAGGTGCCTAAAGTGGCAACCCAGACTAATAATAAGGTTGGTGGTGTAGAGCTTCCTGTAGCCGCATGGCGTTCGTACTTAAATATGGAACTAACCATTCCAATTTTCGCTGTCTCTTATACACATCTCCGAGCCCACGAGACT
+
A1>1ABAADD>AGGGGGGGGGBE0BGC00AEFFGFAF2ADGFBHGF?AA/AFGBE2G1EGHEHDFHHGFECE>EHGCEEFGAEA>FEBGD2FF1@1FGDHHCGGEGF>>FGHFD/EECEGDFHHHG2BDCBFGGHHG?GGGEHGGGGGGH
@M02034:409:000000000-BFKT7:1:2110:13964:9486 1:N:0:28
AAAGTCGAGGTGCCTAAAGTGGCAACCCAGACTTCGAGTAATGTTGGTGGTGTAGAGCTTCCTGTAGCCGCATGGCGTTCGTACTTAAATATGGTACTAACCATTCCAATTTTCGCTGTCTCTTATACACATCTCCGAGCCCACGAGACT
+
CCCCCFCCCCBCGGGGGGGGGGGHHHHGGHHGHF52FHFGHHHHHHEAA2ECA3F5ABA35FGDB5BADAE0EEG1>?>FEE2?CGHDEGHBFF44B4GH313BBBF44F3GF4>EE//B44D?4?B4G32?FGFFG//B<F/F<//?CG
@M02034:409:000000000-BFKT7:1:2110:18135:9488 1:N:0:28
AAAGTCGAGGTGCCTAAAGTGGCAACCCAGACTAATAAGAATGTTGGTGGTGTAGAGCTTCCTGTAGCCGCATGGCGTTCGTACTTAAATATGGAACTAACCATTCCAATTTTCGCTGTCTCTTATACACATCTCCGAGCCCACGAGACT
+
AABBAFBCCBBCGGGGGGGGGGGHHHHGGHHGHHHHHHHHHGEGHGHEFGEFGHHHHHHHHHHHHHHGHGGGGGHFGGGGGGGHHHHHHHHHHHBFGHGHHHGHHHFFGGHHHHGGEGGHHHHHHHHGHHGHHHHHD@GG?FHFCGGFGG
@M02034:409:000000000-BFKT7:1:2110:9713:9490 1:N:0:28
AAAGTCGAGGTGCCTAAAGTGGCAACCCAGACTCATAATACGGTTGGTGGTGTAGAGCTTCCTGTAGCCGCATGGCGTTCGTACTTAAATATGGAACTAACCATTCCAATTTTCGCTGTCTCTTATACACATCTCCGAGCCCACGAGACT
+
BBBBBFBBBBBBGGFGGGGGGGGHHHHGGHGGHHHHHFGHHHGHGGGEFGGGHHHFFGHHHHHHHHHHHGGEEGHHGGGFGGGHHHHHBGFHHHDGHGGHHHGFHHGGGGHHHHGGGFFFHHHHFGDFDBGHHHFBFCCCGGHGG//EDH
@M02034:409:000000000-BFKT7:1:2110:27722:9492 1:N:0:28
AAAGTCGAGGTGCCTAAAGTGGCAACCCAGACTGATCAGAAGGTTGGTGGTGTAGAGCTTCCTGTAGCCGCATGGCGTTCGTACTTAAATATGGAACTAACCATTCCAATTTTCGCTGTCTCTTATACACATCTCCGAGCCCACGAGACT
+
AAB?3B3A>22ACCGGFGGGGFFHHHHGG2GGHHFFHBD3FBAEFGEGGG?FGHHHHHHHHGHHGGGHHGCGGGHHGGGFGGEHHHHFFFGBGEFGFHFFHAGFGFHHGHHGHHGGGC<FHHHHEHFGGHB1CGF?EC//<?/FGGGGGG
@M02034:409:000000000-BFKT7:1:2110:23409:9499 1:N:0:28
AAAGTCGAGGTGCCTAAAGTGGCAACCCAGACTCTGGGTCCTGTTGGTGGTGTAGAGCTTCCTGTAGCCGCATGGCGTTCGTACTTAAATATGGAACTAACCATTCCAATTTTCGCTGTCTCTTATACACATCTCCGAGCCCACGAGAC
+
BB?ABFAABBAAFGGGGGGFGGGHHDHAEFFFHHHHFFHFHHHHHGHFEGGFGBGBGHHHHBHHGBDFHGE0EEFGGGGFEF2EGG@FFGDGGFDEGFHFHHBGHFFGHHHHHGGGGGGGHHFHHHFGBGGFHHFFG/BBCFHGCFG/<
@M02034:409:000000000-BFKT7:1:2110:16454:9500 1:N:0:28
AAAGTCGAGGTGCCTAAAGTGGCAACCCAGACTCCTGGGCTTGTTGGTGGTGTAGAGCTTCCTGTAGCCGCATGGCGTTCGTACTTAAATATGGAACTAACCATTCCAATTTTCGCTGTCTCTTATACACATCTCCGAGCCCACGAGACT
+
BABABFBABBAAGGGGGGGFGGGHGHHGGGHGHGGHGFEHFHGGHGFEFGGFHGHFFGHHGHHHHHHGHGGGEGHHGGGGGGHHHHFGHHGHHHHFEGGFHHHHHHHHHHHHHHFGGCGFHHHGGHFHEHDHFGDDDD?CGGHGGGG?DG
@M02034:409:000000000-BFKT7:1:2110:9362:9500 1:N:0:28
AAAGTCGAGGTGCCTAAAGTGGCAACCCAGACTAAGCCTGGTGTTGGTGGTGTAGAGCTTCCTGTAGCCGCATGGCGTTCGTACTTAAATATGGAACTAACCATTCCAATTTTCGCTGTCTCTTATACACATCTCCGAGCCCACGAGACT
+
BBBCCFCBCCBCGGGGGGGGGGGHHHHGGCGGHHHGHHHHGHHHGHEFGFGGGFGFFHFHFHHHFGHFGGGEEEHC?FGGFGGHGHHFGGEGHGBFEGHHF03BBBFDGGHHF?EEGFGBFFHGDGBGFFDFGHHBD/<?DFEGGGCE/F
@M02034:409:000000000-BFKT7:1:2110:8883:9502 1:N:0:28
AAAGTCGAGGTGCCTAAAGTGGCAACCCAGACTCATCAGACTGTTGGTGGTGTAGAGCTTCCTGTAGCCGCATGGCGTTCGTACTTAAATATGGAACTAACCATTCCAATTTTCGCTGTCTCTTATACACATCTCCGAGCCCACGAGACT
+
CCCCCFBBCCBAGGGGGGGGGGGHHHHGGHHGHGHHHHHHHHHGHFHGGGGGHHHHGHHHGHHHHHHHHGGEEGHHGGGGGGHHHHHHHHHHHGFFHHGHHFFGHGFFBGHHHHGGGGGGHGHHHHHHBGGHHHGFDFGGGGHGCG?CFH
@M02034:409:000000000-BFKT7:1:2110:12194:9505 1:N:0:28
AAAGTCGAGGTGCCTAAAGTGGCAACCCAGACTAATAATATTGTTGGTGGTGTAGAGCTTCCTGTAGCCGCATGGCGTTCGTACTTAAATATGGAACTAACCATTCCAATTTTCGCTGTCTCTTATACACATCTCCGAGCCCACGAGACT
+
BABBBFBBBBABGGGFGGGGGGGHHHFEGGFGHHHFGFGGHGGHHHHEFCFAFFGFHFGHHHHHHHHHHGGCEEHAEEEGGFFFFHHFGHFHHGFBFGHHHFHFFHH4FGGHHGFGGGEGHHGGFFGHHFHFHFGEG@DFGGEFFGG/EH
@M02034:409:000000000-BFKT7:1:2110:16607:9511 1:N:0:28
AAAGTCGAGGTGCCTAAAGTGGCAACCCAGACTTCTGAGATTGTTGGTGGTGTAGAGCTTCCTGTAGCCGCATGGCGTTCGTACTTAAATATGGAACTAACCATTCCAATTTTCGCTGTCTCTTATACACATCTCCGAGCCCACGAGACT
+
CCCCCFBBCCCCGGGGGGGGGGGHHHHGGHHGHGHHH5FGAFHHHHAEE?EE1EGBD5FF5FGHFFF5BEEAFFF1EEEFEE2?FFH3@FH@FB33BFHH313BB4F4BFEHG4/EEFEGHHHHEFFFDFFGHHHHG?DCGGEGCDGDDH
@M02034:409:000000000-BFKT7:1:2110:15135:9514 1:N:0:28
AAAGTCGAGGTGCCTAAAGTGGCAACCCAGACTCAGAATAGTGTTGGTGGTGTAGAGCTTCCTGTAGCCGCATGGCGTTCGTACTTAAATATGGAACTAACCATTCCAATTTTCGCTGTCTCTTATACACATCTCCGAGCCCACGAGACT
+
CCCCCFABCBBCGGGGGGGGGGGGGGHGGHHGHFHHHGHHHHHHHHHGFFFFHHHHHHHGHHHHHHHHGGGEGGHHGGGGGGHHHHHHHHFHGHBEHHHGHGHHHHGHHGHHHHGFGGGGHHHHHHFGGHFHHHFDF/CCGFHGGGCDDH
@M02034:409:000000000-BFKT7:1:2110:4634:9522 1:N:0:28
AAAGTCGAGGTGCCTAAAGTGGCAACCCAGACTCAGAATAATGTTGGTGGTGTAGAGCTTCCTGTAGCCGCATGGCGTTCGTACTTAAATATGGAACTAACCATTCCAATTTTCGCTGTCTCTTATACACATCTCCGAGCCCACGAGACT
+
BBBBBFABB?AAGGGGGGGGGGGHHGHGGHHGHGHHCHHHHHHHHHHEGGEFGHHGHGDGHHHHHHHHHGGGGGHHGEEGGGFHHHHGHHGGGGEGFHHHHHHHHHHGHHGHHFGCFEEGGHHHFHGHEHHFGBGFF<BGGGHGGGGGCD
@M02034:409:000000000-BFKT7:1:2110:11508:9523 1:N:0:28
AAAGTCGAGGTGCCTAAAGTGGCAACCCAGACTGGTTGGGAGG
+
>>>AADAAB>>AAGBAGFGBEGFFH44ECHGGFF25B2EAA2A
@M02034:409:000000000-BFKT7:1:2110:7479:9525 1:N:0:28
AAAGTCGAGGTGCCTAAAGTGGCAACCCAGACTGTTAATCAGGTTGGTGGTGTAGAGCTTCCTGTAGCCGCATGGCGTTCGTACTTAAATATGGAACTAACCATTCCAATTTTCGCTGTCTCTTATACACATCTCCGAGCCCACGAGACT
+
CCCCCFAABBBCGGGGGGGGGGGHHHHGDHHGHHHHHHHHHHHHGHGGGGEFHHHHHHHHHHHHHHHHHGGGGGHHGGGGGGHHHHHHHHHHHHFHHHHHHHHHHHHHGHHHHHGGGGGGHGHHHHHHGHHHHHHHGCFGGGGGGGCGGF
@M02034:409:000000000-BFKT7:1:2110:16123:9526 1:N:0:28
AAAGTCGAGGTGCCTAAAGTGGCAACCCAGACTGCGACTAAGGTTGGTGGTGTAGAGCTTCCTGTAGCCGCATGGCGTTCGTACTTAAATATGGAACTAACCATTCCAATTTTCGCTGTCTCTTATACACATCTCCGAGCCCACGAGACT
+
AABCAFBCCCABGGGGGGGFGGGHHHHGGHHGGHHEGGGGHHHHHHGEFGGGGFG5FFGHGGHHGFHEFEFEEGHGEEGGGFCEHHHHFGHFFF?3FHHHFCDF3BGBGFBFH?EDEGCGHHHGGHHDFBBHFHHFC//BCGHGGG?/AH
@M02034:409:000000000-BFKT7:1:2110:5175:9533 1:N:0:28
AAAGTCGAGGTGCCTAAAGTGGCAACCCAGACTCAGCATCTGGTTGGTGGTGTAGAGCTTCCTGTAGCCGCATGGCGTTCGTACTTAAATATGGAACTAACCAATCCAATTTTCGCTGTCTCTTATACACATCTCCGAGCCCACGAGACT
+
CCCCCFABBCCCGGGGGGGGGGGHHHHGGHHGGFHGFHHGFHHHHGGEGGGGHEGDGGFHHCGHHHHFFEFEEFGGGEFEGFGEHHHHFGHGHHDGHHHHH0?GGGHHFHFHHHGEGFEB4HFDDGG3FCBGHGHDD/<C@EGFD/CDGG
@M02034:409:000000000-BFKT7:1:2110:24879:9533 1:N:0:28
AAAGTCGAGGTGCCTAAAGTGGCAACCCAGACTCATACGAATGTTGGTGGTGTAGAGCTTCCTGTAGCCGCATGGCGTTCGTACTTAAATATGGAACTAACCATTCCAATTTTCGCTGTCTCTTATACACATCTCCGAGCCCACGAG
+
ABABBDAB@A>A4FFFGCGGGGGHGHHGF2FFFHFHGHFFFGCHHFGGGGEFGGAAFDGHH3GEHFFBGDG@EGHGEEGCEAFGHHFDDFFFBB333GGH3G3GGFFBGGHHHFE/E?A3FFFGGFDDFBFG1B1FD/@CGEEGGC@
@M02034:409:000000000-BFKT7:1:2110:8746:9538 1:N:0:28
AAAGTCGAGGTGCCTAAAGTGGCAACCCAGACTACTTCTGCGGTTGGTGGTGTAGAGCTTCCTGTAGCCGCATGGCGTTCGTACTTAAATATGGAACTAACCATTCCAATTTTCGCTGTCTCTTATACACATCTCCGAGCCCACGAGACT
+
AABCBFBBCCCCGGGGGGGGGGGHHHHGGHHGHHHHHHHHHGGGGGGGGGFFGHHHHHHHHHHHHHHHHGGEEGHHGGGGGGHHHHHHHHHGHHGFFHGHHHGGHHGHFHHHGHGGGGGHHHGHHHHHHHFHGGGHGGCCCFHGGGGGGH
@M02034:409:000000000-BFKT7:1:2110:25279:9540 1:N:0:28
AAAGTCGAGGTGCCTAAAGTGGCAACCCAGACTTGGGGTCCTGTTGGTGGTGTAGAGCTTCCTGTAGCCGCATGGCGTTCGTACTTAAATATGGAACTAACCATTCCAATTTTCGCTGTCTCTTATACACATCTCCGAGCCCACGAGACT
+
BABBCFBCCBABGGGG4FGGGGGHHHHGGGFGH5F322BE23BFFHEEFFGGGHHGHHHHGHEHHFHGHDG@EEGFGGEGGGFGHGHFDGHGGGB3BGHHFFEGGGD?4FGHHFEGGDFHHGHGFHHHFGHHHHHHG?//<F/F/C/?DG
@M02034:409:000000000-BFKT7:1:2110:17182:9542 1:N:0:28
AAAGTCGAGGTGCCTAAAGTGGCAACCCAGACTTCTAATCAGGTTGGTGGTGTAGAGCTTCCTGTAGCCGCATGGCGTTCGTACTTAAATATGGAACTAACCATTCCAATTTTCGCTGTCTCTTATACACATCTCCGAGCCCACGAGACT
+
CCCCCFBCCCCCGGGGGGGGGGGHHHHGGHGGHHHHHHHHHHHHHHGGGGGFHHHHHHHHHHHHHHHHHGGGGGHHGGGGGGHHHHGGHHGHHGDGGHHGHHHHHHHHHHHHHHGGGGGHHHHHHHGFGHFHHHHFGCCGGGHGGGGDGG
@M02034:409:000000000-BFKT7:1:2110:20072:9545 1:N:0:28
AAAGTCGAGGTGCCTAAAGTGGCAACCCAGACTGTGAAGGGGGTTGGTGGTGTAGAGCTTCCTGTAGCCGCATGGCGTTCGTACTTAAATATGGAACTAACCATTCCAATTTTCGCTGTCTCTTATACACATCTCCGAGCCCACGAGACT
+
BBBBBFBBBBAAGGGGGGGGGGGHHHHGGHHGHHHHHHHHGGGGGGGEEGEFGHHFGHHHHHHHHHHGHGGEGGHHGGGGGGFHHHHHHHHHHGFGHHHGHHHHHHHHHHHHHHGGGGFFHHHHFHHEHHFHGHHHGCCCCEHGFGGGGH
@M02034:409:000000000-BFKT7:1:2110:24276:9548 1:N:0:28
AAAGTCGAGGTGCCTAAAGTGGCAACCCAGACTGCTTTTGGTGTTGGTGGTGTAGAGCTTCCTGTAGCCGCATGGCGTTCGTACTTAAATATGGAACTAACCATTCCAATTTTCGCTGTCTCTTATACACATCTCCGAGCCCACGAGACT
+
AAAABFAABB2AGGGGGGGGGGGHFHHGGHHGHHCHHHGHGEFHGHHEFG1FGDFDGDGHHGHHHHHFFFCEEGHHGGGGGGB1GHH3FGGHHHEHFHHHHHHHFHFFGHHHH?E??FEFGFHHGHHHHGHHGGGGA>BDGG/FC/AAAF
@M02034:409:000000000-BFKT7:1:2110:18916:9555 1:N:0:28
AAAGTCGAGGTGCCTAAAGTGGCAACCCAGACTATGAGGTATGTTGCTGGTGTAGAGCTTCCTGTAGCCGCAT
+
AABAAFBAD?>AGFGBGFFEGGGHFEHGGHHAF3G5D5BGFG35DA5AB3FF23FBE5FB5FGEG5F53AE0A
@M02034:409:000000000-BFKT7:1:2110:10351:9560 1:N:0:28
AAAGTCGAGGTGCCTAAAGTGGCAACCCAGACTAATCATACGGTTGGTGGTGTAGAGCTTCCTGTAGCCGCATGGCGTTCGTACTTAAATATGGAACTAACCATTCCAATTTTCGCTGTCTCTTATACACATCTCCGAGCCCACGAGACT
+
AAABBFABCBBCGGGGGGFGGGGHHHHGGHHGHHHHHHHB5FEHFGGFFDEFHHHHHHHHHHHHHHHHHGGCEGHGGEGGGGBGHHFFFGFHHHGHHHHHHHHHHHHHGHHHHHGGGGGGHGGGFHGHHHFHHHEFG??CDEHGCGFGGH
@M02034:409:000000000-BFKT7:1:2110:4013:9567 1:N:0:28
AAAGTCGAGGTGCCTAAAGTGGCAACCCAGACTTATCAGAGTGTTGGTGGTGTAGAGCTTCCTGTAGCCGCATGGCGTTCGTACTTAAATATGGAACTAACCATTCCAATTTTCGCTGTCTCTTATACACATCTCCGAGCCCACGAGACT
+
3>A3ADABBBBBGGGGGGG6GFAFGHFGGCHGHGHCFGHHGDFHHEHEAEEBA3FAFGFHHCGHHHDEGGGGEGFHGGCGGEHHHHGHFHFHGFBDFHDFHHHHHGG4?GHHHFEGGGDHEGFF?GFGDFHCCHFF?</BC/CEC?CGAF
@M02034:409:000000000-BFKT7:1:2110:17239:9583 1:N:0:28
AAAGTCGAGGTGCCTAAAGTGGCAACCCAGACTGGGCCTGCGGTTGGTGGTGTAGAGCTTCCTGTAGCCGCATGGCGTTCGTACTTAAATATGGAACTAACCATTCCAATTTTCGCTGTCTCTTATACACATCTCCGAGCCCACGAGACT
+
CBBBBFBBBBAAGGGGFGGGGGGHHHHGGHHGHHHHHHGGHGGEEGEGGGEFGHHHHGHHHHHHHHHHHGGGGGHHGGGGGGFHHHHGEGGHHGGFHGHHHHGHHHGHHHHHHHGGGGGHHHGHGHGHHHFHFGFHGCCFFGGFCCGGGG
@M02034:409:000000000-BFKT7:1:2110:11200:9591 1:N:0:28
AAAGTCGAGGTGCCTAAAGTGGCAACCCAGACTACTAATGATGTTGGTGGTGTAGAGCTTCCTGTAGCCGCATGGCGTTCGTACTTAAATATGGAACTAACCATTCCAATTTTCGCTGTCTCTTATACACATCTCCGATCCCAC
+
A3AAAFAA>D>4GGGGFGGFFFGFGHGEFFGGHHHHHHHGHHGFGFGEFEABBFGEBGHHHBGHGFHHHGG0EEGECEGGGGFFHFF3FDBFGHBGHHFFGAGGBGGHFFHFHGGGGEFGBBFGFD4GFG2G2GGHG//<CC2@
@M02034:409:000000000-BFKT7:1:2110:9974:9598 1:N:0:28
AAAGTCGAGGTGCCTAAAGTGGCAACCCAGACTGCGGATCGTGTTGGTGGTGTAGAGCTTCCTGTAGCCGCATGGCGTTCGTACTTAAATATGGAACTAACCATTCCAATTTTCGCTGTCTCTTATACACATCTCCGAGCCCACGAGACT
+
BBCCAFBCCCCCGGGGGGGGGGGHHHHGGHHGHFHEGGGGGHHHHHHEFGEFGFHFFFHHDHHHGHHHHGGEEGHAFGGGGEGHHHHHBGGGGFBFFHEFGG3GHFGHHHHHHHGGGGGFHFGHGHFHHFHHHHFFGCGGGFHGGG?AAH
@M02034:409:000000000-BFKT7:1:2110:12706:9599 1:N:0:28
AAAGTCGAGGTGCCTAAAGTGGCAACCCAGACTCCTTCTCCTGTTGGTGGTGTAGAGCTTCCTGTAGCCGCATGGCGTTCGTACTTAAATATGGAACTAACCATTCCAATTTTCGCTGTCTCTTATACACATCTCCGAGCCCACGAGACT
+
BBBBAFABBDABGGGGGGGGGGGHHHHGFDHGHHHHFFHHGHHHHFHEEGAFGFGAFFFHFGHGF5FDGECAEEGFEEEGGEFGEHHFBGHHGGGDFGHHHFGGHFHD4FFFGBEDFGEGHHFHFGFDGBGHBGHBA//>>/C<<CC?FD
@M02034:409:000000000-BFKT7:1:2110:12719:9612 1:N:0:28
AAAGTCGAGGTGCCTAAAGTGGCAACCCAGACTCCTTCTCCTGTTGGTGGTGTAGAGCTTCCTGTAGCCGCATGGCGTTCGTACTTAAATATGGAACTAACCATTCCAATTTTCGCTGTCTCTTATACACATCTCCGAGCCCACGAGACT
+
CBBBBFCCCCAAGGGGGGGGGGGGHHHGGHHGHHHHHHHHHHHHHHHGGGGFHHHHHHHHHHHHHHHHHGGGGGHHGGGGGGEGGHGBGGHGHHGGHHHHGHHHHHHHHGHHHHGGGGGGHHHHHHHHHHGHHHGHGCGGGFFGGGGGGG
@M02034:409:000000000-BFKT7:1:2110:10279:9614 1:N:0:28
AAAGTCGAGGTGCCTAAAGTGGCAACCCAGACTACTAATAATGTTGGTGGTGTAGAGCTTCCTGTAGCCGCATGGCGTTCGTACTTAAATATGGAACTAACCATTCCAATTTTCGCTGTCTCTTATACACATCTCCGAGCCCACGAGACT
+
CCCCCFCCCCCCGGGGGGGGGGGHHHHGGHHGHHHHHHHGGFGHHHHGGGGGHHHBGHHHHHHHHHHHHGGGGGHHGGGGGGHHHHHHHHHHHHHGHHHHHHHHHHHHHHHHHHGGGGGHHHHHHHFHHHHHHHHHG?GGGGHGGGGGGH
@M02034:409:000000000-BFKT7:1:2110:3876:9616 1:N:0:28
AAAGTCGAGGTGCCTAAAGTGGCAACCCAGACTGGTGCTGTGGTTGGTGGTGTAGAGCTTCCTGTAGCCGCATGGCGTTCGTACTTAAATATGGAACTAACCATTCCAATTTTCGCTGTCTCTTATACACATCTCCGAGCCCACGAGACT
+
BBBBBDAABBB@GGGGGGGGGGGHHHHGGHFFHHCHFFHHGHHFEEEEFFEGEHHHBFHHEHHHHBHGHGGEEGHGGGGGDFFFFHH33FFHHH3DFHFB303BGDFGBGHHHHCFGGGHHGHHFH3BDGHFHBFD?BFGFGHADFFAFF
@M02034:409:000000000-BFKT7:1:2110:6620:9618 1:N:0:28
AAAGTCGAGGTGCCTAAAGTGGCAACCCAGACTGCTAAGCAGGTTGGTGGTGTAGAGCTTCCTGTAGCCGCATGGCGTTCGTACTTAAATATGGAACTAACCATTCCAATTTTCGCTGTCTCTTATACACATCTCCGAGCCCACGAGACT
+
BABAAFBADBA@GGGGGGGGFGFHHHHGGHHGHHHHHHHHHHHHGHFGGGFEGHHGHHHHHHHHHHFHHGGGGGHHGGGGGGHHHHHGBGFHHGGHGFDGHHHHFHHFHHHHHHGGGGGHHHHHFHHEGHHGHHFHCBCFGGFGGCCGGG
@M02034:409:000000000-BFKT7:1:2110:6602:9619 1:N:0:28
AAAGTCGAGGTGCCTAAAGTGGCAACCCAGACTGCTAAGCAGGTTGGTGGTGTAGAGCTTCCTGTAGCCGCATGGCGTTCGTACTTAAATATGGAACTAACCATTCCAATTTTCGCTGTCTCTTATACACATCTCCGAGCCCACGAG
+
CCCCCFBCCCBCGGGGGGGGGGGHHHHGGHDFHBHHFDF35FGHEH2AA1EE1AF5A5BB5FB5A5B5BAE0EEE10?>1?>2??BG@3BGE@333BFGH3??B34FFBFFHG4</EEEGEFGD433BGG2FGHHEE/>D@GE=C/@
@M02034:409:000000000-BFKT7:1:2110:13673:9628 1:N:0:28
AAAGTCGAGGTGCCTAAAGTGGCAACCCAGACTCATCCTCCTGTTGGTGGTGTAGAGCTTCCTGTAGCCGCATGGCGTTCGTACTTAAATATGGAACTAACCATTCCAATTTTCGCTGTCTCTTATACACATCTCCGAGCCCACGAGACT
+
CDDDCFBABDBCGGGGGGGGGGGHHHHGGHHGHHHFHHHFGGHHHHHGGGGGHHHFHGHHHHHHHHHHHGGGGGHHGGGGGGHHHHHDHHHHHHEGFHHHHHHHHHFHFGHHHHGGGGGHHHHHBHDHHGHHGHGHG?@CGGHGG?DAAG
@M02034:409:000000000-BFKT7:1:2110:17930:9631 1:N:0:28
AAAGTCGAGGTGCCTAAAGTGGCAACCCAGACTAGTAATAATGTTGGTGGTGTAGAGCTTCCTGTAGCCGCATGGCGTTCGTACTTAAATATGGAACTAACCATTCCAATTTTCGCTGTCTCTTATACACATCTCCGAGCCCACGAGACT
+
BBCCAFBBBCCCGGGGGGGGGGGHHHHGGHGGHHHHHGHHHGHHHHHGGGFGHHHHHHHHHHHHHHHHHGGGGGHHGGGGGGHHHHHHHHHHHHEGFHHHHHGHHHGHHHHHHHGGGGGGHHHHHHHHHHFHHGHHGCGGCFHGGGGGGG
@M02034:409:000000000-BFKT7:1:2110:12790:9632 1:N:0:28
AAAGTCGAGGTGCCTAAAGTGGCAACCCAGACTTCTTCTAATGTTGGTGGTGTAGAGCTTCCTGTAGCCGCATGGCGTTCGTACTTAAATATGGAACTAACCATTCCAATTTTCGCTGTCTCTTATACACATCTCCGAGCCCACGAGACT
+
BBBBBFBBBBAAGGFGFGGGGGGGHHHGGGGFFHHHHHHHGFGFGHHEFG?FGFHGHFHHHHHHHHHEHGGCGGHHGGGGGGHHHHHEHFHHGGDGHHHHHHHHGGFGGGHHHHEEGGGFHFHHFGFGHFHHHGFBE@C/BGEGGGFGGH
@M02034:409:000000000-BFKT7:1:2110:6608:9636 1:N:0:28
AAAGTCGAGGTGCCTAAAGTGGCAACCCAGACTGCTAAGCA
+
AAB3ADAADAAAGGGGCFGFGGGHGHGEFH2FH3F55A335
@M02034:409:000000000-BFKT7:1:2110:26921:9637 1:N:0:28
AAAGTCGAGGTGCCTAAAGTGGCAACCCAGACTAATCATCATGTTGGTGGTGTAGAGCTTCCTGTAGCCGCATGGCGTTCGTACTTAAATATGGAACTAACCATTCCAATTTTCGCTGTCTCTTATACACATCTCCGAGCCCACG
+
A1>>AFAA?DAAFGGBGGGGG1FAGHFACGFFHFGEEBDDGGCGG2FECEABFGGAFDGGH1G1BGGFHG/AABGFEEGEEE0F>GB11B2FGFF1GGGHFFF@EGGHGGGHHGCEEEEGGFHFFGGHBEHHHHHFCBCGCFEFG
@M02034:409:000000000-BFKT7:1:2110:3455:9640 1:N:0:28
AAAGTCGAGGTGCCTAAAGTGGCAACCCAGACT
+
1AAA>D?AD1A11AB1ABBFGCAB1FHE0F0BG
@M02034:409:000000000-BFKT7:1:2110:25872:9644 1:N:0:28
AAAGTCGAGGTGCCTAAAGTGGCAACCCAGACTAATAATGCTGTTGGTGGTGTAGAGCTTCCTGTAGCCGCATGGCGTTCGTACTTAAATATGGAACTAACCATTCCAATTTTCGCTGTCTCTTATACACATCTCCGAGCCCACGAGACT
+
CCCCBFBBCCBCGGGGFGGGGGGHHHHGGHHGHHGGGFHHHHHHHHHEE?EFGHHGHFHHFHHHHHHHGGGGFGHHGGEFFFFHHHGGEHHHHFGFFHHHHHFGHGHHHGHHHHGGEEEFHEGHGHHGBFBGHHHFDFGF?FFFFCCDGF
@M02034:409:000000000-BFKT7:1:2110:21818:9653 1:N:0:28
AAAGTCGAGGTGCCTAAAGTGGCAACCCAGACTACTAAGAATGTTGGTGGTGTAGAGCTTCCTGTAGCCGCATGGCGTTCGTACTTAAATATGGAACTAACCATTCCAATTTTCGCTGTCTCTTATACACATCTCCGAGCCCACG
+
BBBBAFBBB@AAGGGGGGGFFGFHHHHGGHHGHGHHGHHHFFGGHHHFFGEFGGHGHHHHHHHGGFHFHEFGFGHGGGGGGGHHHHHHHHHFHHHGGHHHHHHFFHGGFFFHHHGGFGGFHHHHHHHFHHHFCH?BB/CFGEHFC
@M02034:409:000000000-BFKT7:1:2110:21506:9657 1:N:0:28
AAAGTCGAGGTGCCTAAAGTGGCAACCCAGACTGGGGCTGGTGTTGGTGGTGTAGAGCTTCCTGTAGCCGCATGGCGTTCGTACTTAAATATGGAACTAACCATTCCAATTTTCGCTGTCTCTTATACACATCTCCG
+
CCCBBFBCCCBBGGGGGGGGGGGHHHHGGGHGHFGEFDEGGHHHDGEEF?FEE3FAAA3AAGFHB5AAFEE0EEC1>?>C??2?FGHD@FH4BD33BCGH303BDFF?BD?GB4/?EE/?33D?33?BF2?2BFG2B
@M02034:409:000000000-BFKT7:1:2110:7041:9658 1:N:0:28
AAAGTCGAGGTGCCTAAAGTGGCAACCCAGACTCATCAGAATGTTGGTGGTGTAGAGCTTCCTGTAGCCGCATGGCGTTCGTACTTAAATATGGAACTAACCATTCCAATTTTCGCTGTCTCTTATACACATCTCCGAGCCCACGAGAC
+
BBBABFBBBBABGGGGGGGGGGGHHHHGGHHGHHHHGHHGHHHGGGHGGGFFHGHFHHHHHGHHHHHHHGGEEGGHGGGGGGGHHHHHHHHFHGHHHHGHHHHHHHHHHHHHHHGGGGEFFHHHHHFEFHFHCHHHGG?BGGHGGCCDA
@M02034:409:000000000-BFKT7:1:2110:3012:9660 1:N:0:28
AAAGTCGAGGTGCCTAAAGTGGCAACCCAGACTGGGGTTAGGGTTGGTGGTGTAGAGCTTCCTGTAGCCGCATGGCGTTCGTACTTAAATATGGAACTAACCATTCCAATTTTCGCTGTCTCTTATACACATCTCCGAGCCCACGAGACT
+
ABAAAFAABBAAGGFGGGGGGCFGGHHGGHDGHGHHGGGHFHGHGEGEEGEFHFHFHHHHHFHHHHHHHGGFEEHHGGGGGGHGHFF3FHBFGGBBGHHFHFHH3FFBDHHHHHGCGGFH3FGHFFHHHHHBFGHFG?FCGGHGFFGDDH
@M02034:409:000000000-BFKT7:1:2110:10332:9665 1:N:0:28
AAAGTCGAGGTGCCTAAAGTGGCAACCCAGACTGGGTCGTCGGTTGGTGGTGTAGAGCTTCCTGTAGCCGCATGGCGTTCGTACTTAAATATGGAACTAACCATTCCAATTTTCGCTGTCTCTTATACACATCTCCGAGCCCACGAGACT
+
CCCCCFCCCCCCGGGGGGGGGGGHHHHGGHHGHHHHHHGGGGGGGGGGGGEFGHHHHHHHHHHHGHHHHGGFGGHHGGGGGGEHHHHHFHGHHHGGHHHHHHHHHHGHHHHHHGGGGGFHHGHHHHHHGHFHHHHHG?CDGGHGGGGGGH
@M02034:409:000000000-BFKT7:1:2110:4727:9665 1:N:0:28
AAAGTCGAGGTGCCTAAAGTGGCAACCCAGACTACTCCGTCGGTTGGTGGTGTAGAGCTTCCTGTAGCCGCATGGCGTTCGTACTTAAATATGGAACTAACCATTCCAATTTTCGCTGTCTCTTATACACATCTCCGAGCCCACGAGACT
+
BABBBFBADDAAGGGGGGGFGGGHHHHGGHHGHFHHGHGHHGGFGGGEFGEFHHHBFGHHFFHHFGHHHGGGGGHHGGGGGGHHHHFGGHDGGHGHHHFGHHGHHHGFHHHHHFFEGGGHHHHHHHGHHHHGFGFGG//CGGGGGGGGGF
@M02034:409:000000000-BFKT7:1:2110:5851:9667 1:N:0:28
AAAGTCGAGGTGCCTAAAGTGGCAACCCAGACTAAGCATGCGGTTGGTGGTGTAGAGCTTCCTGTAGCCGCATGGCGTTCGTACTTAAATATGGAACTAACCATTCCAATTTTCGCTGTCTTTATACACATCTCCGAGCCCACGAGACTC
+
CCCCCFBCCCCCGGGGGGGGGGGHHHHGGHHGHHHHHHHHHGGEGGGGGGGFGHHHHHHHGHHGHHHGHFEEEFGHGGGGGGFHGHHFGHGHHHGFFHHHHHGHHHHHHHHHHHGGGGFGHHHFH?DHHHGHHGHGCGGGGHGGGGGGHH
@M02034:409:000000000-BFKT7:1:2110:9529:9678 1:N:0:28
AAAGTCGAGGTGCCTAAAGTGGCAACCCAGACTCGGGATCAGGTTGGTGGTGTAGAGCTTCCTGTAGCCGCATGGCGTTCGTACTTAAATATGGAACTAACCATTCCAATTTTCGCTGTCTCTTTACACATCTCCGAGCCCACGAGACTC
+
BBBBAFBBCCBBGGGGFGGGGGGHHHHGGHHGHHGGGEEGFHHHGGGGGGEFHHHHHHHHHHHHHHHGHGGFGGHHGGGGGGHHHHHFGHGHHFGGGHGHHHHHHHGHFGHHHHGGGGGHHHHHH3FF22B2F3FD/<?@FEG@/DAFG<
@M02034:409:000000000-BFKT7:1:2110:18575:9679 1:N:0:28
AAAGTCGAGGTGCCTAAAGTGGCAACCCAGACTGATAAGGATGTTGGTGGTGTAGAGCTTCCTGTAGCCGCATGGCGTTCGTACTTAAATATGGAACTAACCATTCCAATTTTCGCTGTCTCTTATACACATCTCCGAGCCCACGAGACT
+
CBCCBFCCCCBBGGGGGGGGGGGHHHHGGHHGHHHHHHHHHHHHHHHGFGGFHHHHHHHHHHHHHGHHHGGGGGHHGFGGGGHHHHHFHHHHHHFFHHGHGGHGHHHGHHHHHHGGGGGFHHHHHHHHHHFFFHHFG?GGCFHGGGGGGG
@M02034:409:000000000-BFKT7:1:2110:27624:9683 1:N:0:28
AAAGTCGAGGTGCCTAAAGTGGCAACCCAGACTGGTAATACTGTTGGTGGTGTAGAGCTTCCTGTAGCCGCATGGCGTTCGTACTTAAATATGGAACTAACCATTCCAATTTTCGCTGTCTCTTATACACATCTC
+
>AAAAF?AD?AACFFECG13FFFFBA00ACCA1BGEF22AFGHHFFAEGGAFGFH2AAFHFHHDGBGE1E?/EFG0E?ECEGFHHH21FBFEFB1F1FBECFFF12>EEFGHHBEFEEG1FEGGFGBH2G1C1GF
@M02034:409:000000000-BFKT7:1:2110:2921:9685 1:N:0:28
AAAGTCGAGGTGCCTAAAGTGGCAACCCAGACTTCGGTTGGTGTTGGTGGTGTAGAGCTTCCTGTAGCCGCATGGCGTTCGTACTTAAATATGGAACTAACCATTCCAATTTTCGCTGTCTCTTATACACATCTCCGAGCCCACGAGACT
+
BBBBBFBBDBBBGGG5BEGFGGAGHHGGGHHGHHDB22A2EEFGEAFAGGGFHFHGH5GHGGHHFHGHHEC>EEHHGDEGGGFGHGGBGHBGGF3BFGB3FH3GGGFGFGGHHDEDEGGBFGHH1GFHDGDGFGBDD@CC@FAADC?.AG
@M02034:409:000000000-BFKT7:1:2110:27702:9687 1:N:0:28
AAAGTCGAGGTGCCTAAAGTGGCAACCCAGACTAGTGAGCGGGTTGGTGGTGTAGAGCTTCCTGTAGCCGCATGGCGTTCGTACTTAAATATGGAACTAACCATTCCAATTTTCGCTGTCTCTTATACACATCTCCGAGCCCACGAGACT
+
BBBBBFBADBABGCFGGBGFGGFGFFFEFHHAGHGFHHHGEEGEFGFEFGFFGHHDHHHHHBGHBEGBFE/>EEH1EEE1E>F1FFFFHHEHGHBFFGFFGAGFGFGFHGHHHHG?F?CBG?GGGHFFB<DFFBD2?<<<@FHG><@>.>
@M02034:409:000000000-BFKT7:1:2110:4205:9703 1:N:0:28
AAAGTCGAGGTGCCTAAAGTGGCAACCCAGACTAATAATAAGGTTGGTGGTGTAGAGCTTCCTGTAGCCGCATGGCGTTCGTACTTAAATATGGAACTAACCATTCCAATTTTCGCTGTCTCTTATACACATCTCCGAGCCCACGAGACT
+
AAABBFABBDABGGGGGGGGGGGHHHHGGHFGHHHHHHHHHHGHGHGGGGEFHHH5GHHHFFHHHHHHHGGGEGHHGGGEEFGHHHHHFHHHGHHHHHHFHHHGHHHHGGHHHFFGEGFGHHHHGHFHGHHHHHEBD/BDGEEGCGC/CF
@M02034:409:000000000-BFKT7:1:2110:6967:9707 1:N:0:28
AAAGTCGAGGTGCCTAAAGTGGCAACCCAGACTGTTGGGGGGGTTGGTGGTGTAGAGCTTCCTGTAGCCGCATGGCGTTCGTACTTAAATATGGAACTAACCATTCCAATTTTCGCTGTCTCTTATACACATCTCCGAGCCCACGAGACT
+
CCCCBFBBBBBBGGGGGGGGGGGHHHHGGHHGHHHHHHGGGGGCDGGGFGAEEFBBCFGGGGGGFFGGGFGAGGFFFFFFFD.EFFFFFFFFFFBBFFFFFFFFFFFBFFFFFFFFFFFFFFFFFFFFFBFFFFFFFFFFFFFFDA;DFF
@M02034:409:000000000-BFKT7:1:2110:16102:9707 1:N:0:28
AAAGTCGAGGTGCCTAAAGTGGCAACCCAGACTAAGCAGAATGTTGGTGGTGTAGAGCTTCCTGTAGCCGCATGGCGTTCGTACTTAAATATGGAACTAACCATTCCAATTTTCGCTGTCTCTTATACACATCTCCGAGCCCACGAGACT
+
CCCCBFCCCCBCGGGGGGGGGGGHHHHGGHGFHGHHHFHHHHHHHHHGGGEFGHHGHHHHHHHHGHHHHGGGGGHGGGGGGGHHHHHHHHHHHEBFGFHHHHGHHHHHHHHHHHGGGGEGHHGHGHHHHHBHHHGGG?CDGFHEGCGAFF
@M02034:409:000000000-BFKT7:1:2110:14880:9710 1:N:0:28
AAAGTCGAGGTGCCTAAAGTGGCAACCCAGACTGGGGTGGGGGTTGGTGGTGTAGAGCTTCCTGTAGCCGCATGGCGTTCGTACTTAAATATGGAACTAACCATTCCAATTTTCGCTGTCTCTTATACACATCTCCGAGCCCACGAGACT
+
CCCCCFBBCCAAGGGGGGGGGGGHHHHGGHHGHHHHGEEGGGGGFGGGGGEFGHHGHHHHHGHHHHHHHGGGGEHGGFGGGGGHHHHGFHGHHHGHHHHHHHHHHHHHEHHHHHGGGGGHHHHHHHHGHFFHHHHHG@CGFGHGGGGGGH
@M02034:409:000000000-BFKT7:1:2110:16121:9714 1:N:0:28
AAAGTCGAGGTGCCTAAAGTGGCAACCCAGACTATGAAGAATGTTGGTGGTGTAGAGCTTCCTGTAGCCGCATGGCGTTCGTACTTAAATATGGAACTACCCTTTCCAATTTTCGCTGTCTCTTAT
+
AABA>DAADDABGGGBFFGFEFFHGHFGD2FFCH5A5D5DB35AAF2AEE21B355GGGEGFF5F5F5FEGEEGGG0ECEFE2FFHBGGF4@BE@F3BB3BF3BFGFD44FFHHEDFEGFHFHFBE
@M02034:409:000000000-BFKT7:1:2110:22335:9717 1:N:0:28
AAAGTCGAGGTGCCTAAAGTGGCAACCCAGACTTCTCCGGCGGTTGGTGGTGTAGAGCTTCCTGTAGCCGCATGGCGTTCGTACTTAAATATGGAACTAACCATTCCAATTTTCGCTGTCTCTTATACACATCTCCGAGCCCACGAGACT
+
BBCCCFCCCCABGGGGGGGGGGGHHHHGGHHGHHHHHHGGGGGGGGGEGGEFGHHHHHHHGHHHHHHHHEEEFGHGGEFGGFFHHHGHHHFHHGGGGHGHHHHHHHGFGHHHHHGEGGGHFHHHGHFHHFFGGHFGGCDCGGHGGGGGGF
@M02034:409:000000000-BFKT7:1:2110:20375:9731 1:N:0:28
AAAGTCGAGGTGCCTAAAGTGGCAACCCAGACTCATACGGCGGTTGG
+
BBCBBFBCCCBBGGGGGGGFGGGHHHHGGHHGHHBF5B2EA2AE00A
@M02034:409:000000000-BFKT7:1:2110:11187:9731 1:N:0:28
AAAGTCGAGGTGCCTAAAGTGGCAACCCATTCTAATGTTGGTGGTGTAGAGCTTCCTGTAGCCGCATGGCGTTCGTACTTAAATATGGAACTAACCATTCCAATTTTCGCTGTCTCTTATACACATCTCCGAGCCCACGAGACTCCTGAG
+
CBABBFBBCCCCGGGGGGGFGGGHHHHGGHHHHCHHHHGHGGGGFGHHHEHHHHHHHHHGHHGGGGGGHHGGGGGGGHHHHHHHHHHHFGGHGHGHHGHHHFHGHHHHGGGGGHHGHHBHFFFEGHHHGHGDCFCGHGG@DGGHHHHFFF
@M02034:409:000000000-BFKT7:1:2110:28012:9732 1:N:0:28
AAAGTCGAGGTGCCTAAAGTGGCAACCCAGACTGCGCAGCAGGTTGGTGGTGTAGAGCTTCCTGTAGCCGCATGGCGTTCGTACTTAAATATGGAACTAACCATTCCAATTTTCGCTGTCTCTTATACACATCTCCGAGCCCACGAGACT
+
AAAAAFABBBAAGFGGFDGFGGFGHHHGGHHGHHFFFEE?HHHBGHGEFGEFFGHFFFHHHHHFFEGFGEEEEEF?EE/CEE?EGHHHEGFGFGFFHHFBFHFGHFFFHHHHHHE/EDGGFGGHEHFBBGHGGGGFEC/<>FHGG@FE.F
@M02034:409:000000000-BFKT7:1:2110:20015:9733 1:N:0:28
AAAGTCGAGGTGCCTAAAGTGGCAACCCAGACTACTGAGAAGGTTGGTGGTGTAGAGCTTCCTGTAGCCGCATGGCGTTCGTACTTAAATATGGAACTAACCATTCCAATTTTCGCTGTCTCTTATACACATCTCCGAGCCCACGAGACT
+
AABCADBCCCABGGGGGGGFGGGHHHHGGHHGHHGHHDCFGFFGGHGEFGGFGHHDGHHHHHHHHHHGFGGEGGHFGGGGGGFEHHHHGHHHHHFFFHHHHHHGHHFGHHHHHHGGGGGFHHHHHHHHHHGHHHHGF@CCGGEGGGCGGH
@M02034:409:000000000-BFKT7:1:2110:16117:9734 1:N:0:28
AAAGTCGAGGTGCCTAAAGTGGCAACCCAGACTATGAATAATGTTGGTGGTGTAGAGCTTCCTGTAGCCGCATGGCGTTCGTACTTAAATATGGAACTAACCATTCCAATTTTCGCTGTCTCTTATACACATCTCCGAGCCCACGAGACT
+
AABCBFCBCCABGGGGFGGGGGGHHHHGGHHGHHHHGHHHHHHHHHHGGGEFHHHHHHHHHHHHHHHHHGGGEGHHGGGGGGHHHHHHHHHHHHHHHHHHHHGHHHGHHGHHHGGGGGGHHHHHFHFHHHGHHHFHG?CDGGGGGGGGGH
@M02034:409:000000000-BFKT7:1:2110:12865:9734 1:N:0:28
AAAGTCGAGGTGCCTAAAGTGGCAACCCAGACTGATCGTAATGTTGGTGGTGTAGAGCTTCCTGTAGCCGCATGGCGTTCGTACTTAAATATGGAACTAACCATTCCAATTTTCGCTGTCTCTTATACACATCTCCGAGCCCACGAGACT
+
BBBBBFBBDBBBGGFFGGGGGGGGHHHGGGHGHHHHHFFAGFHHHFEEFFEFHHF5FGHHHHHHHGHEHEGEFGHHGGGGGGGGGG4FFHFHHHDFFHFHHGGGHHFE4FGHHFEEGGGHHFFHGHHHHH2GGHHGG/C?/FGGCGGEGH
@M02034:409:000000000-BFKT7:1:2110:14562:9735 1:N:0:28
AAAGTCGAGGTGCCTAAAGTGGCAACCCAGACTGAGAATCATGTTGGTGGTGTAGAGCTTCCTGTAGCCGCATGGCGTTCGTACTTAAATATGGAACTAACCATTCCAATTTTCGCTGTCTCTTATACACATCTCCGAGCCCACGAGACT
+
AABBAFBBBBABGGGGGDGFGGGHHHHGGHHGHHHHGGHHHGFGGHHEFGGGHHHGHHHHHGHHGHHHHGGGGGHHGGGGGGHHHHHHGFHHHHHGGHHHHHHHHHGGHHHHHFGGGGGHHFHHHHHHHHFHFGFDFCGGGGHGGGGGGH
@M02034:409:000000000-BFKT7:1:2110:27182:9735 1:N:0:28
AAAGTCGAGGTGCCTAAAGTGGCAACCCAGACTACGGGGAAGGTTGGTGGTGTAGAGCTTCCTGTAGCCGCATGGCGTTCGTACTTAAATATGGAACTAACCATTCCAATTTTCGCTGTCTCTTATACACATCTCCGAGCCCACGAGACT
+
AAAABFABDDABGGGGFFGGFBGCGHHGGHFFHFBEE?EEGGGHGGG?FDEBFGFGFHHHHHHHHHHHHGGCEGHHGGGEEEGGEGGFGHFHHGGFHGFG3GFGHHHFHHHHHHGGGGDFHHHGFGFGDCGFGFGGD/BCGFAFD@CADG
@M02034:409:000000000-BFKT7:1:2110:27440:9742 1:N:0:28
AAAGTCGAGGTGCCTAAAGTGGCAACCCAGACTCAGAATAAGGTTGGTGGTGTAGAGCTTCCTGTAGCCGCATGGCGTTCGTACTTAAATATGGAACTAACCATTCCAATTTTCGCTGTCTCTTATACACATCCCGAGCCCACGAGACTC
+
BBCCAFBBCCCCGGGGGGGGGGGHHHHGGHHGHHHGGHHHHHHHHHGGGGEFHHHHHHHHHHHHGHHHHGGGGGHHGGGGFFHHHHHHHHHHHHHHHHHFGHHHHHHHHHHHHHGCGGFFHHHHFGFHHHHHHGFGCBDCGHGGGGGGFG
@M02034:409:000000000-BFKT7:1:2110:17229:9744 1:N:0:28
AAAGTCGAGGTGCCTAAAGTGGCAACCCAGACTGGGGCGGGGGTTGGTGGTGTAGAGCTTCCTGTAGCCGCATGGCGTTCGTACTTAAATATGGAACTAACCATTCCAATTTTCGCTGTCTCTTATACACATCTCCGAGCCCACGAGACT
+
AAABADAABBBBGGGGFFGFGGGHGHHGG2GGHHHHGGGGGGGEEGCE/EECGHHFGFHHFHGHGFGHHGGCDGHEGGFGGFGHHGGDGHGHHHDGFHGEHH0<G0DDFGHHHFGGGGDCGHHGGF0:0;GHFFBGG?FFGAEGAB-.CB
@M02034:409:000000000-BFKT7:1:2110:11771:9760 1:N:0:28
AAAGTCGAGGTGCCTAAAGTGGCAACCCAGACTTCGCAGACGGTAGGTGGTGTAGAGCTTCCTGTAGCCGCATGGCGTTCGTACTTAAATATGGAACTAACCATTCCAATTTTCGCTGTCTCTTATACACATCTCCGAGCCCACGAGACT
+
CCCCCFBBCCBCGGGGGGGGGGGHHHHGGGHGHHHGGGGGHGGEHGGHHGGGHHHHHHHHHHHHHHHGHGGGGGHHGGGGGGFHHHHHFGHHGHHHHHHHHHHHHHHHHHHHHGGGGGGFGGHGHHHHGHFHGHGHGFGCGGFF?>@AFG
@M02034:409:000000000-BFKT7:1:2110:15255:9760 1:N:0:28
AAAGTCGAGGTGCCTAAAGTGACAACCCAGACTCATCCTCAGGTTGGTGGTGTAGAGCTTCCTGTAGCCGCATGGCGTTCGTACTTAAATATGGAACTAACCATTCCAATTTTCGCTGTCTCTTATACACATCTCCGAGCCCACGAGACT
+
CCCCBFBBCCAAGGGGGGGGGGHHHHGGGHHGHHGHHHHHFHGHHHGFGGEFGHHGHHHHHHHHHHHGHGGGEGHGGGGGGGHHHHHHHHHHGHHHHHHGHHGHHHHGHHGHHGGGGFGFFGHHHHFFHGHGHHFEG/@DGGGAGG?ADF
@M02034:409:000000000-BFKT7:1:2110:3567:9764 1:N:0:28
AAAGTCGAGGTGCCTAAAGTGGCAACCCAGACTGAGATGCCGGTTGGTGGTGTAGAGCTTCCTGTAGCCGCATGGCGTTCGTACTTAAATATGGAACTAACCATTCCAATTTTCGCTGTCTCTTATACACATCTCCGAGCCCACGAGACT
+
ABBCAFAABCBBGGGGFFGFFGGHHHHGGHHGHHGGHHHHHGGGGGGGFGAFGFHGGGHHHGHHHGHGFEEEEGHFGGGGGGHHHHHGGHGHHHFFHHHGHADFHHGEHHHHHGEGGGGGHHFHGFFHEFHHHHG2C?DBCFHGGGGGGH
@M02034:409:000000000-BFKT7:1:2110:13794:9765 1:N:0:28
AAAGTCGAGGTGCCTAAAGTGGCAACCCAGACTGCTGAGCGGGTTGGTGGTGTAGAGCTTCCTGTAGCCGCATGGCGTTCGTACTTAAATATGGAACTAACCATTCCAATTTTCGCTGTCTCTTATACACATCTCCGAGCCCACGAGACT
+
CCCCCFCBBBABGGGGGGGFGGGHHHHGGHHGHHHHHHHHGCGGFGGGGGFFHHHFHGHGHHHHHHHGHGGEFGHGGGGGGGHHHHFGHHHHGHGHHHHHHHHHHHHHGHHHHHGGGGDGHHHHHHHGHHEGFGHHG@CGGGGGFGGGGG
@M02034:409:000000000-BFKT7:1:2110:14671:9769 1:N:0:28
AAAGTCGAGGTGCCTAAAGTGGCAACCCAGACTACTAGTGGGGTTGGTGGTGTAGAGCTTCCTGTAGCCGCATGGCGTTCGTACTTAAATATGGAACTAACCATTCCAATTTTCGCTGTCTCTTATACACATCTCCGAGCCCACGAGACT
+
CBCCBFCBCCCCGGGGGGGGGGGHGHHGGHHGHHHHHHHHHHGGGGGGGGEFGHHFHHHHHHHHHHHHHGGFGGHGGGGGGGHHHHHFHHHHHHHHHHHHHHGHHHGHHHHHHHGGGGGHHGHHGHFHHGHHHHGFD?@CGFFGGCG.EH
@M02034:409:000000000-BFKT7:1:2110:4700:9770 1:N:0:28
AAAGTCGAGGTGCCTAAAGTGGCAACCCAGAGGGTTGGTGGTGTAAAGCTTCCTGTAGCCGCATGGCGTTCGTACTTAAATATGGAACTAACCATTCCAATTTTCGCTGTCTCTTATACACATCTCCGAGCCCACGAGACTCCTGAGCAT
+
BCCBAFBABBCCGGGGGFFFGGGHHHHGGHGAFGGG2AEFEGGHHGHHHHHHHHHHHHHHGGGGGHHGGGGGGHHGHHHHHHHFHHHHHGHHHFHHHHHGGGHHHGGGGGHHHHHBHHHFHHGGHHF//>DGGGGGGGDGG11?<<<1FF
@M02034:409:000000000-BFKT7:1:2110:4600:9771 1:N:0:28
AAAGTCGAGGTGCCTAAAGTGGCAACCCAGACTGGGCAGAATGTTGGTGGTGTAGC
+
CCBCCFBBCBBBGGGGGGGGGGGHHHHGGHHGHHFHA2B235FFGGEGGGEEAGH5
@M02034:409:000000000-BFKT7:1:2110:4707:9787 1:N:0:28
AAAGTCGAGGTGCCTAAAGTGGCAACCCAGAGGGTTGGTGGTGTAAAGCTTCCTGTAGCCGCATGGCGTTCGTACTTAAATATGGAACTAACCATTCCAATTTTCGCTGTCTCTTATACACATCTCCGAGCCCACGAGACTCCTGAGCAT
+
AAABAFBBCCAAGGGGGGGGGGGHHHHGGHHHGGGHGGGGGGGHHHHHHHGHHHHHHHHHGGEGGHHGGGGGFHEGHHHHHHHHHFGFHHGHHHHHGGGHHHHHHGGGGGHHHHHHHHHFHHHHHHFGFGGCGFFD@DGGHHHHHHHHHF
@M02034:409:000000000-BFKT7:1:2110:21480:9787 1:N:0:28
AAAGTCGAGGTGCCTAAAGTGGCAACCCAGACTCTGCCGGCGGTTGGTGGTGTAGAGCTTCCTGTAGCCGCATGGCGTTCGTACTTAAATATGGAACTAACCATTCCAATTTTCGCTGTCTCTTATACCCATCT
+
BABBAFAABDAAGGGGGGGGGGGHHHHGGHHGHHHHHHGGGGGEFGG1FE1F?DGGE4DGFHBGGBFDD1E/EEH0E/ECEA2FGG4FFFGGHE?B2FGHFFBFG3DDGDGHH2C/BDDBH1?F1GF<11<<0?
@M02034:409:000000000-BFKT7:1:2110:25945:9788 1:N:0:28
AAAGTCGAGGTGCCTAAAGTGGCAACCCAGACTAATACGAAGGTTGGTGGTGTAGAGCTTCCTGGAGCCGCATGGCGTTCGTACTTAAATATGGAACTAACCATTCCAATTTTCGCTGTCTCTTATACACATCTCCG
+
AAAAAD>ADD>ACGGGGGGGGGGGFHH?CGHGBBFHGDG2EEEF3E2EE?EFAFG55GBHFHHH3AF2BE@EEEHFEEEAEGC1FFF33FBFGB33BCGHHHGHFHHDFHHFHHGGGA?1GGHHGG2BDF?CBG?FE
@M02034:409:000000000-BFKT7:1:2110:5674:9788 1:N:0:28
AAAGTCGAGGTGCCTAAAGTGGCAACCCAGACTGCGGTTGGGGTTGGTGGTGTAGAGCTTCCTGTAGCCGCATGGCGTTCGTACTTAAATATGGAACTAACCATTCCAATTTTCGCTGTCTCTTATACACATCTCCGAGCCCACGAGACT
+
AAABAFBBBBABFGGFGGGGGGGHGHHGGHHAGHHGGFEGGGGEEGGEGGEFHHHFHHHHHHHHHHHHHGGGGGHHGGGGGGFHHHHHFHHHHHBGHHFGGGHHHHGFHHHHHHGGGGFGHHHHHHGHFHHHHHGHGFDGGGHGGGGEGF
@M02034:409:000000000-BFKT7:1:2110:19125:9791 1:N:0:28
AAAGTCGAGGTGCCTAAAGTGGCAACCCAGACTATTCATGGGGTTGGTGGTGTAGAGCTTCCTGTAGCCGCATGGCGTTCGTACTTAAATATGGAACTAACCATTCCAATTTTCGCTGTCTCTTATACACATCTCCGAGCCCACGAGACT
+
AAAABFBBBBABGGGGGFGFGFGHHHHGGHHGHHGGHGGHHHGGGGGGFGEFGHHGHHHHHHHHHHHHHGGEEEHHGGGFFFGHHHHFGGGHHHDFGFFHHFHHHHGFBGHHHFEEGGDGHFGFFGGHEG2GFHHGGG?FGGGFG?@FGH
@M02034:409:000000000-BFKT7:1:2110:19931:9798 1:N:0:28
AAAGTCGAGGTGCCTAAAGTGGCAACCCAGACTTGTGCGGGGGTTGGTGGTGTAGAGCTTCCTGTAGCCGCATGGCGTTCGTACTTAAATATGGAACTAACCATTCCAATTTTCGCTGTCTCTTATACACATCTCCGAGCCCACGAGCC
+
ABBBABAAD2>4GGGGGGGFGBFHHHHGFECFGHDGHFFGGGEEEE??BEEFGHHFHHHHHHHHGHGHHGG?FGHHGGGGGGEGGHBGFHHHHHHHHHFFHHGGFHFHFGHHHHCDGGGHHFHHFHEG>FD1CFGDD-DCGG.C:@--;
@M02034:409:000000000-BFKT7:1:2110:6039:9817 1:N:0:28
AAAGTCGAGGTGCCTAAAGTGGCAACCCAGACTAATAAGCATGTTGGTGGTGTAGAGCTTCCTGTAGCCGCATGGCGTTCGTACTTAAATATGGAACTAACCATTCCAATTTTCGCTGTCTCTTATACACATCTCCGAGCCCACGAGACT
+
AAABCFBBBCCCGGGGGGGGGGGHHHHGGHHGHHHHHHHHHHHHHHHGGGAFHHHGGHHHHHHHGHHHHGGEEGHHGGGGGGBFHHEFFGGHHHGHGHFGHHGHGHGHFGHHHHGGGGGFHFHHGHGGFFHGHHH2B/@C@GHGGGCDDG
@M02034:409:000000000-BFKT7:1:2110:19471:9821 1:N:0:28
AAAGTCGAGGTGCCTAAAGTGGCAACCCAGACTACGCAGGGGGTTGGTGGTGTAGAGCTTCCTGTAGCCGCATGGCGTTCGTACTTAAATATGGAACTAACCATTCCAATTTTCGCTGTCTCTTATACACATCTCCGAGCCCACGAGAC
+
CCCCCFCCCCBBGGGGGGGGGGGHHHHGGHHFGGHDCFGGGGGGGGGFFGFGGFGFGDGH5GHFBBBDFEGEEGHAEGGGG?2GGHHHDGHFHH33EGGEE?2BBDHE3BBGGDCDEGDGHHHH2DHGHBBCFGHBA<A@?<<F?C?FA
@M02034:409:000000000-BFKT7:1:2110:8572:9822 1:N:0:28
AAAGTCGAGGTGCCTAAAGTGGCAACCCAGACTTCGGTTGCGGTTGGTGGTGTAGAGCTTCCTGTAGCCGCATGGCGTTCGTACTTAAATATGGAACTAACCATTCCAATTTTCGCTGTCTCTTATACACATCTCCGAGCCCACGAGACT
+
CCCCCFCCCCCCGGGGGGGGGGGHHHHGGHGGHH5FEAEECFGEEFGGFGGGCGG5FFGHEHHHGDGFFGGEEGHFEGGGGGCFHHGHFHHFFF3?FGHHFFFFGDHFGHHHHFGDGDCF3?FH3G3>DGDFGFG2?<@CGCGFF-<.AG
@M02034:409:000000000-BFKT7:1:2110:4539:9823 1:N:0:28
AAAGTCGAGGTGCCTAAAGTGGCAACCCAGACTAATAATCAGGTTGGTGGTGTAGAGCTTCCTGTAGCCGCATGGCGTTCGTACTTAAATATGGAACTAACCATTCCAATTTTCGCTGTCTCTTATACACATCTCCGAGCCCACGAGACT
+
ABCCBFBCCBCCGGGGGGGGGGGHHHHGGHHGHHHHHHHHHHHHHHGGGGEFHHHHHHHHHHHGHHHHHGGGFGHHGGGGFGHHHHHHHHHHHHFHHHHGHHFHHHHHHHHHHHGGGGGHHHHHGHHHBGHHHHHGGGGGGGHGGGGGGG
@M02034:409:000000000-BFKT7:1:2110:6823:9824 1:N:0:28
AAAGTCGAGGTGCCTAAAGTGGCAACCCAGACTAGTACGAAGGTTGGTGGTGTAGAGCTTCCTGTAGCCGCATGGCGTTCGTACTTAAATATGGAACTAACCATTCCAATTTTCGCTGTCTCTTATACACATCTCCGAGCCCACGAGAC
+
BBBBBFAABBBBFGGGGGGGFGGHFHGGFHHGHFFHHHGGHEEFGHGGFGDFHHFHHHHHHHHHHHHGHGGEGGHFGGGGGGGHHHGFFDFGGH3FFGFFGHHHHHHFHGHHHGGGGGG3FHHGHHGGFHGHFHGHGCGFGEGGFCDFD
@M02034:409:000000000-BFKT7:1:2110:14495:9826 1:N:0:28
AAAGTCGAGGTGCCTAAAGTGGCAACCCAGACTCAGAAGAATGTTGGTGGTGTAGAGCTTCCTGTAGCCGCATGGCGTTCGTACTTAAATATGGAACTAACCATTCCAATTTTCGCTGTCTCTTATACACATCTCCGAGCCCACGAGACT
+
A?AAAFABBBABGGGGGGGGGFGCHHHGGCHGHHHCBCGHFGGHHEFGGGGFHFHFHFHHHHHHHHFHHGGFEEHHGGGGGGHHHHFFFHFHHHBGHHHGGHFHHFFBFGFHHECFGGAGHHHFHHEFGG2FFGHHG//BDGGECDC?EH
@M02034:409:000000000-BFKT7:1:2110:23175:9826 1:N:0:28
AAAGTCGAGGTGCCTAAAGTGGCAACCCAGACTCCGAGT
+
11>A>D?>D1>1GGGG111BAGFFGAGFGHGGHBAE0/A
@M02034:409:000000000-BFKT7:1:2110:21669:9829 1:N:0:28
AAAGTCGAGGTGCCTAAAGTGGCAACCCAGACTAGTCGGACGGTTGGTGGTGTAGAGCTTCCTGTAGCCGCATGGCGTTCGTACTTAAATATGGAACTAACCATTCCAATTTTCGCTGTCTCTTATACACATCTC
+
ABBBBDAABBABGGGGGGGFGGGHHHHGGHHGHGAGHGC22AEABEEEEAEFG3G5G5FGBFGH@FF@3EE/EFH1>?EGE1FGHHHGDGHFH3??FGFCGCDFD4FG4BGFHD@GG???BHGF>F>2@22<FFF
@M02034:409:000000000-BFKT7:1:2110:26427:9830 1:N:0:28
AAAGTCGAGGTGCCTAAAGTGGCAACCCAGACTGGTGATTTGGTTGGTGGTGTAGAGCTTCCTGTGGCCGCGTGGCGTTCGT
+
BBBBBFBABBBBGGGGGGGGGGGHGHHGGHGGHG2G2B55A5FGE22E21BAA3D555BB5B55B3A1A0>0>E//>?>11?
@M02034:409:000000000-BFKT7:1:2110:11721:9850 1:N:0:28
AAAGTCGAGGTGCCTAAAGTGGCAACCCAGACTAATCCTGTGGTTGGTGGTGTAGAGCTTCCTGTAGCCGCATGGCGTTCGTACTTAAATATGGAACTAACCATTCCAATTTTCGCTGTCTCTTATACACATCTCCGAGCCCACGAGACT
+
AABBAFBCCCBCGGGGGGGGGGGHHGHGGHHGHGFGFGFHFFHHGGGAC?EEFBGDFFHHDGHHGBGEGEGCFGFFFGGGGFFHGFHFHHFHFH3@GHHHFC3BB4GBBFGHHFGGGGEGHHGHGHFHGFDHCGHFE//B<FHFFFC?DF
@M02034:409:000000000-BFKT7:1:2110:20179:9852 1:N:0:28
AAAGTCGAGGTGCCTAAAGTGGCAACCCAGACTACGAGTTGTGTTGGTGGTGTAGAGCTTCCTGTAGCCGCATGGCGTTCGTACTTAAATATGGAACTAACCATTCCAATTTTCGCTGTCTCTTATCCACATCTCCGA
+
>3AA>BABBD>ACGGGFDGFGGGHHHGCGHHGHGHGGGGFHHGFHFGAFDEFGEGGHGHHHHHHFEGFDFCEGDHGGGEEF1GHHHGHFHHHHGBBFFFHFC3BGGBFDFGFGDE?EAAFGEHF1G11BF1GFGDFD@
@M02034:409:000000000-BFKT7:1:2110:15931:9855 1:N:0:28
AAAGTCGAGGTGCCTAAAGTGGCAACCCAGACTGAGCATCAGGTTGGTGGTGTAGAGCTTCCTGTAGCCGCATGGCGTTCGTACTTAAATATGGAACTAACCATTCCAATTTTCGCTGTCTCTTATACACATCTCCGAGCCCACGAGACT
+
CCCCCFBCCCCCGGGGGGGGGGGHHHHGGHHGHHHHHGHHHHHHHHGFFGEFGFHEGHHHHHHHHGHGGGGEEGHHGGGGGGHHHHEGHHHGHHFGHHHHHHGHFFHGFHHHHHGGGGFHHHHGFHFGFGBHHHGFF/BFGGHGGGGGGH
@M02034:409:000000000-BFKT7:1:2110:6731:9861 1:N:0:28
AAAGTCGAGGTGCCTAAAGTGGCAACCCAGACTTGTGCTAATGTTGGTGGTGTAGAGCTTCCTGTAGCCGCATGGCGTTCGTACTTAAATATGGAACTAACCATTCCAATTTTCGCTGTCTCTTATACACATCTCCGAGCCCACGAGACT
+
BABBBFBBBB>AFGGGGGGGGGGGFAFEGGGGGHHGHHGHHHGHHHHEFGAFFFHGGGHHHFHHHHGHHEEEGGHFEEEGFFGGHHHGHHGHHHFHHHGHHHHHHHGHEHGHHFFEGEFFHHHHHHFGBGHHFFFGF/>CCGHGGGGFGH
@M02034:409:000000000-BFKT7:1:2110:20175:9870 1:N:0:28
AAAGTCGAGGTGCCTAAAGTGGCAACCCAGACTACGAGTTGTGTTGGTGGTGTAGAGCTTCCTGTAGCCGCATGGCGTTCGTACTTAAATATGGAACTAACCATTCCAATTTTCGCTGTCTCTTATACACATCTCCGAGCCCACGAGACT
+
ABBCAFBCCCBCGGGGGGGGGGGGHHHGGHHGHHHGGGGGHHGHHHHGFGEFGHHHHHHHHHHHHHHHHGGGGGHHGGGGGGHHHHHHHHHHHHGFHHHHGHHHHHGHHHHHHHGGGGGHHHHHHHHHHHFHHHFGGFGCGGHGGGGAGF
@M02034:409:000000000-BFKT7:1:2110:19386:9870 1:N:0:28
AAAGTCGAGGTGCCTAAAGTGGCAACCCAGACTTCGGATGAGGTTGGTGGTGTAGAGCTTCCTGTAGCCGCATGGCGTTCGTACTTAAATATGGAACTAACCATTCCAATTTTCGCTGTCTCTTATACACATCTCCGAGCCCACGAGACT
+
BABB?DABBDABGGGGGGGGGGGHHHGGGHHGHHHGGFFG3GHFGHGGCFEFHGHBGGHHHGHHHHFHHEGEGGGHGGGGGGHHHHGHDGFHHHFGHHGGEGHGHHFGHBGHHHGDGGGFHFHHHHHEHHHHHHHGEGCDGGGGCG?DGF
@M02034:409:000000000-BFKT7:1:2110:19369:9879 1:N:0:28
AAAGTCGAGGTGCCTAAAGTGGCAACCCAGACTTCGGATGAGGTTGGTGGTGTAGAGCTTCCTGTAGCCGCATGGCGTTCGTACTTAAATATGGAACTAACCATTCCAATTTTCGCTGTCTCTTATACACATCTCCGAGCCCACG
+
CCCCBFCCCCBCGGGGGGGGGGGHHHHGGHHGHFHG2AEG3FGGGHF11EEFFEF5D5GHDGFFFFGBDEF?FGF1>EEGDEFCGFB@FDGFFH33FGGHB03BFEHF4FGHHHE?E/?FBDFGFG3BF22FFGHF/>/DC<//<
@M02034:409:000000000-BFKT7:1:2110:4341:9882 1:N:0:28
AAAGTCGAGGTGCCTAAAGTGGCAACCCAGACTATGACGTCGGTTGGTGGTGTAGAGCTTCCTGTAGCCGCATGGCGTTCGTACTTAAATATGGAACTAACCATTCCAATTTTCGCTGTCTCTTATACACATCTCCGAGCCCACGAGACT
+
A3>AAFBBDBAAGGGGFGGGGFGFHFHEFHEGH3AE5BEAAEEFEEGEGEAFHFH5FDGHGFHFHHHHHFE@EFHGGGGEEEFFFGGEHHDHHFBGFHHFGFHHHHGFFGHHHHGEEBEHHGGHGGFHEBHHGHHFGCCGGEHEGGGGGF
@M02034:409:000000000-BFKT7:1:2110:8682:9883 1:N:0:28
AAAGTCGAGGTGCCTAAAGTGGCAACCCAGACTGATCAGAAGGTTGGTGGTGTAGAGCTTCCTGTAGCCGCATGGCGTTCGTACTTAAATATGGAACTAACCATTCCAATTTTCGCTGTCTCTTATACACATCTCCG
+
A?AA>D?ABBAAFFGGFGGDGGGFHGHGDHHGHHHGHHHH5FG3BGGEFAE1FGHFH5GHHCHGFEGFHFGEGGGFGGGGGEFFFHFFGHFHHDGGHFHHHHE3GBFFFFDBGHG?EFEFH4BGFHFG3F2FGG32<
@M02034:409:000000000-BFKT7:1:2110:16343:9883 1:N:0:28
AAAGTCGAGGTGCCTAAAGTGGCAACCCAGACTACGAAGAATGTTGGTGGTGTAGAGCTTCCTGTAGCCGCATGGCGTTCGTACTTAAATATGGAACTAACCATTCCAATTTTCGCTGTCCTTATACACATCTCCGAGCCCACGAGACTC
+
BBBBAFABBBA4FFGGFBGGGGGHHHHGGHHGHHHGGDGDFFGHHGHGFFFGHHHDGHHHBGHHHHGGHGGGGGHHGGGGGGGHGHHFHHHHGHFHFEGHHHEGHHFH4GHHHFGGGGDHFHHEDBDFFDGFF1FB/BCCGEFGC/AE1?
@M02034:409:000000000-BFKT7:1:2110:10735:9885 1:N:0:28
AAAGTCGAGGTGCCTAAAGTGGCAACCCAGACTAATACGAAGGTTGGTGGTGTAGAGCTTCCTGTAGCCGCATGGCGTTCGTACTTAAATATGGAACTAACCATTCCAATTTTCGCTGTCTCTTATACACATCTCCGAGCCCACGAGACT
+
BBBBBFBBBBABGGGGGGGGGGGGHDHGGGHGHHHGHHHGHGGHGHGEGGAFGHHDGHHHHGHHGHHHHGGGFGHHGGGGFEFHHHHHHHHHHGFHHHHHHHGHHHGHHHHHHGGFGGEGDGHHFHHFHFHHHHHFGCCFGGHGGGGGGG
@M02034:409:000000000-BFKT7:1:2110:25451:9891 1:N:0:28
AAAGTCGAGGTGCCTAAAGTGGCAACCCAGACTAAGAATGATGTTGGTGGTGTAGAGCTTCCTGTAGCCGCATGGCGTTCGTACTTAAATATGGAACTAACCATTCCAATTTTCGCTGTCTCTTATACACATCTCCGAGCCCACGAGACT
+
BBCCBFBBBBABGGGGGGGGGGGHHHHGFHHGHHHHHHHHHHHHHHHEFGAFFHHFHHHHHHGHHHHHHEGEGGHHGGGFFFEHHHHHHHHHHHHHGHHHHHHHHHHHHHHHHBFEFGFFHHHHGHGFFHFHFHGFGBCDFGHGGFGGGH
@M02034:409:000000000-BFKT7:1:2110:8673:9904 1:N:0:28
AAAGTCGAGGTGCCTAAAGTGGCAACCCAGACTGATCAGAAGGTTGGTGGTGTAGAGCTTCCTGTAGCCGCATGGCGTTCGTACTTAAATATGGAACTAACCATTCCAATTTTCGCTGTCTCTTATACACATCTCCGAGCCCACGAGACT
+
CCCCCFCBCCBBGGGGGGGGGGGHHHHGGHHGHHFHHCHHFHHHGHGDFGGFFGHFGHHHFHHHHHHHHGG@EEFGEGFGGECGFHHBGHHHHHDDGHHHCGFGHGHFHHHHHFGGGDEGHHHHHHHHFEGFHHFECCGGGGHGC@CGGH
@M02034:409:000000000-BFKT7:1:2110:8393:9904 1:N:0:28
AAAGTCGAGGTGCCTAAAGTGGCAACCCAGACTAATAATCAGGTTGGTGGTGTAGAGCTTCCTGTAGCCGCATGGCGTTCGTACTTAAATATGGAACTAACCTTTCCAATTTTCGCTGTCTCTTATACACATCTCCGAGCCCACGAGACT
+
BBBBBFBBBBBBFGGGBGGGGGDHHHHGGHACGHGFEAFF53BFGHE2B2EFA3GFDBFGDGB55B5EFAE0EEC1>?EE?A?1GGGFFGHFH333BFGHB03B3?G44BFHFF??EE<34BB4BFFBGFBHHHHBC/BCCFGGFCC?AF
@M02034:409:000000000-BFKT7:1:2110:13244:9912 1:N:0:28
AAAGTCGAGGTGCCTAAAGTGGCAACCCAGACTACGCATAAGGTTGGTGGTGTAGAGCTTCCTGTAGCCGCATGGCGTTCGTACTTACATATGGTACTAACCATTCCAATTTTCTCTGTCTCTTATACACATCTC
+
BBBBBFBADAABGGGFGGGGGGGHHHHGGHHGHBA2A2B255FGHB?FGDGGGEFB55BFDFFF5AF53EE0BE1E>?EF1E2G1BF33BFFG34BBGHGC03B?4B?4BBGFB44F4BBFGFF4BBD?32FFDG
@M02034:409:000000000-BFKT7:1:2110:5307:9913 1:N:0:28
AAAGTCGAGGTGCCTAAAGTGGCAACCCAGACTCAGGGGGAGGTTGGTGGTGTAGAGCTTCCTGTAGCCGCATGGCGTTCGTACTTAAATATGGAACTAACCATTCCAATTTTCGCTGTCTCTTATACACATCTCCGAGCCCACGAGACT
+
CCCCBFCCCCBCGGGGGGGGGGGHHGHGGHHGHHHHHHGGEGGGHHGGGGEFGHHHGHHHHHHHFHGHHGGGGGHHGGGGGFHHHHHHHHHHHHHHHHHHHHGHHHHHHHHHHHGGGGGHHGHHGHHGBGFGFHFFDCGGCGHGGGGG?<
@M02034:409:000000000-BFKT7:1:2110:26674:9915 1:N:0:28
AAAGTCGAGGTGCCTAAAGTGGCAACCCAGACTACTAAGAATGTTGGTGGTGTAGAGCTTCCTGTAGCCGCATGGCGTTCGTACTTAAATATGGAACTAACCATTCCAATTTTCGCTGTCTCTTATACACATCTCCGAGCCCACGAGACT
+
A>3?AFABDDAAFFGCFGF6BGFFGFGGECHEHCHHHGHHHHD5FGEECCEA1BGHFGHHHGHH5FGDFEAEEFHHGGGFFGHEEGGBDFFFHFFBBGGFGFDGHHD4BFGHHFFEFAEBGFFGBGFF4BGH2D?GC@B/BFHGCDGDDD
@M02034:409:000000000-BFKT7:1:2110:20339:9915 1:N:0:28
AAAGTCGAGGTGCCTAAAGTGGCAACCCAGACTAATCAGCCGGTTGGTGGTGTAGAGCTTCCTGTAGCCGCATGGCGTTCGTACTTAAATATGGAACTAACCATTCCAATTTTCGCTGTCTCTTATACACATCTCCG
+
AAAA3BAAADA?GGGFGFGBFGGHFHHGGHHGHFFGG53GFEGEGGGFEG1EFGHHGHHHFFHH5FGBGECEEA1FEGGF1EFEGF4BGGGHHBE3BE3FC0?BFF44GHHHHBEEG?GF22GHGG2D2CFFFG11C
@M02034:409:000000000-BFKT7:1:2110:26542:9918 1:N:0:28
AAAGTCGAGGTGCCTAAAGTGGCAACCCAGACTAATCAGGGGGTTGGTGGTGTAGAGCTTCCTGTAGCCGCATGGCGTTCGTACTTAAATATGGAACTAACCATTCCAATTTTCGCTGTCTCTTATACACATCTCCGAGC
+
BBBBAFA33>AB4BGGGGGGGCFFGHHG22GFGFDGGFFHF?EEEA01BAEFHHGGEEDFGHFH5E5BG1EEGFGG?1>FGEECGFFGHHHGH33?FHHHF03FFBDBGHHHHF/EG/<F2DGFFGFFFFHHFHHFEC/<
@M02034:409:000000000-BFKT7:1:2110:5091:9918 1:N:0:28
AAAGTCGAGGTGCCTAAAGTGGCAACCCAGACTTCTCCGACTGTTGGTGGTGTAGAGCTTCCTGTAGCCACATGGCGTTCGTACTTAAATATGGAACTAACCATTCCAATTTTCGCTGTCTCTTATACACATCTCCGAGCCCACGAGACT
+
CCCCCFCCCDABFGGGGGGGGGGHHHHGGHHFHHHHHHGGGGGHHHHGGGEFHGFFEHHHHHHHHHHGEGHFHHHHFGGGGGHHHHHGEHHHHHBBGHHHGHFGHHFEGGFFHHGGGGGGHHHHFHFHFFHHFHGHGDCGGEHGGGGDDF
@M02034:409:000000000-BFKT7:1:2110:13260:9926 1:N:0:28
AAAGTCGAGGTGCCTAAAGTGGCAACCCAGACTACGCATAATGTTGGTGGTGTAGAGCTTCCTGTAGCCGCATGGCGTTCGTACTTAAATATGGAACTAACCATTCCAATTTTCGCTGTCTCTTATACACATCTCC
+
AAAABF3A>DA?BFFBEAGGGGGCHHCFGHHACGF?GEG2B5DGGGHDG11AFAD5FGFBFCGB5G5FHG00EEHFCDGEGE?GGG4@3@4B433B@B3FCG3CGF4?4BGGHF/AEFF3DFGHDF3?BB2?2B3?
@M02034:409:000000000-BFKT7:1:2110:12722:9927 1:N:0:28
AAAGTCGAGGTGCCTAAAGTGGCAACCCAGACTCAGCAGAATGTTGGTGGTGTAGAGCTTCCTGTAGCCGCATGGCGTTCGTACTTAAATATGGAACTAACCATTCCAATTTTCGCTGTCTCTTATACACATCTCCGAGCCCACGAGACT
+
BBBBAFABBBB@GGGGGGGGGFGHGHHGGGHGHHHHHHHGHHHHHHGGGGEFHFHHHHHHHGHHHHHHHFGEFGHHGGGGGFGHGHHHHHHHHGHEHHGHHHHHHHGGBGHHHHGGGGEHHHHHHGHHGHBHHHEHF@FGGEHGGGGCFH
@M02034:409:000000000-BFKT7:1:2110:19198:9928 1:N:0:28
AAAGTCGAGGTGCCTAAAGTGGCAACCCAGACTGGTACGGATGTTGGTGGTGTAGAGCTTCCTGTAGCCGCATGGCGTTCGTACTTAAATATGGAACTAACCATTCCAATTTTCGCTGTCTCTTATACACATCTCC
+
ABABBDAABB>AGGGGGGGGGFGGGHHGGDHFHHCHFFFG2EEHHHHEFFEFHHHGBFHHGHHGFAGGGGG0EEFH?EGGGGEEGGFGEGGHHHEFHHEFFF3FH4GDGFFHHBEEEF?G4FBB3FF??22FFGFF
@M02034:409:000000000-BFKT7:1:2110:6579:9930 1:N:0:28
AAAGTCGAGGTGCCTAAAGTGGCAACCCAGACTGAGAGTAAGGTTGGTGGTGTAGAGCTTCCTGTAGCCGCATGGCGTTCGTACTTAAATATGGAACTAACCATTCCAATTTTCGCTGTCTCTTATACACATCTCCGAGCCCACGAGACT
+
CCDDCFCCCCCCGGGGGGGGGGGHHHHGGHHGHFHHDGHHGFHHGHGEFEGGCEG5F5FGBHFHGBGDGGGEEFF1EEEFFECGGHHBGHHHGHB3FGHF3E?FGFGGBGHHFDEEGFEGGHHFFFFFGGFFGHHFG>BFGFHGF//?CF
@M02034:409:000000000-BFKT7:1:2110:20339:9934 1:N:0:28
AAAGTCGAGGTGCCTAAAGTGGCAACCCAGACTAATCAGCCGGTTGGTGGTGTAGAGCTTCCTGTAGCCGCATGGCGTTCGTACTTAAATATGGAACTAACCATTCCAATTTTCGCTGTCTCTTATACACATCTCCGAGCCCACGAGACT
+
AABBBFCCCCABGGGGGGGGGGGHHHHGGHHGHHHHHHHHHGGGGGGGGGGFGGHHHGHHFHHHHGHHHGGEGGHHGGGGGFGHHHHHHHHHHHFGHHHHGHHHHHFFHGHHHHGGGGGHHHHHFFHFFFGHHHHFDC?CGGHGGGGGGG
@M02034:409:000000000-BFKT7:1:2110:6598:9938 1:N:0:28
AAAGTCGAGGTGCCTAAAGTGGCAACCCAGACTGAGAGTAAGGTTGGTGGTGTAGAGCTTCCTGTAGCCGCATGGCGTTCGTACTTAAATATGGAACTA
+
AAAAAB1ADDAAFGGFF1FDFDFFGGG?B0AFFHHHGGFHHHHFGHGGGF/BFDBGHHGHHFHHEFHFHGC/FGHEEEEEEFHFHGFBHHFFG11G11@
@M02034:409:000000000-BFKT7:1:2110:6514:9940 1:N:0:28
AAAGTCGAGGTGCCTAAAGTGGCAACCCAGACTCCGACGCAGGTTGGTGGTGTAGAGCTTCCTGTAGCCGCATGGCGTTCGTACTTAAATATGGAACTAACCATTCCAATTTTCGCTGTCTCTTATACACATCTCCGAGCCCACGAGACT
+
BCCBBFCCCCBBBGGGGGGGGGGHGHHGGGHGHHHGGGGGGGGGHHGAFEEFGFHGHFHHHGHHGHHHHFFGFGGFGGGGGGGHHHHHHHHHHHGHGHHGGHHHHGFHHGHHHHGGGGGHGHHHFHHFFGFHHHFFF<DGGGHGGCG?DB
@M02034:409:000000000-BFKT7:1:2110:21313:9942 1:N:0:28
AAAGTCGAGGTGCCTAAAGTGGCAACCCAGACTGGGGGGGGTGTTGGTGGTGTAGAGCTTCCTGTAGCCGCATGGCGTTCGTACTTAAATATGGAACTAACCATTCCAATTTTCGCTGTCTCTTATACACATCTCCGAGCCCACGAGACT
+
BBBBBFBBBBBBGGGGGGGGGGGHGHGGGHHGHHHGGGGGFFFFFFFFFFDEFFFFFFFFFFFFFFFFFFFBDFFFFFFFFDFFFFFFFFFFFFFFFFFFFFFFFFFFFFFFFFFFFFFFFFFFFFFFFFFFFFFFFCFFFF?FFFF.DF
@M02034:409:000000000-BFKT7:1:2110:8791:9946 1:N:0:28
AAAGTCGAGGTGCCTAAAGTGGCAACCCAGACTAAGAATGAGGTTGGTGGTGTAGAGCTTCCTGTAGCCGCATGGCGTTCGTACTTAAATATGGAACTAACCATTCCAATTTTCGCTGTCTCTTATACACATCTCCGAGCCCACGAGACT
+
AABCBFCCCCACGGGGGGGGGGGHHHHGGHHGHHHHHHHHHHHHHHGEFFFFGHHHHHHHHHHHHHHHHGGGGGHGGGGGFEHHHHHHHHHHHGGGHHHGHHHHHHHGHHHHHHGGGGGHHHHHHHGHGHGHHHHHGGGGGGHG?DGGGH
@M02034:409:000000000-BFKT7:1:2110:10444:9952 1:N:0:28
AAAGTCGAGGTGCCTAAAGTGGCAACCCAGACTCAGAAGCAGGTTGGAG
+
AAA1>B1>AA1>1EGFFFGGBGCG1AAACGH01FEHHGFFHBC0BG/1B
@M02034:409:000000000-BFKT7:1:2110:25598:9953 1:N:0:28
AAAGTCGAGGTGCCTAAAGTGGCAACCCAGACTCAGAATACGGTTGGTGGTGTAGAGCTTCCTGTAGCCGCATGGCGTTCGTACTTAAATATGGAACTAACCATTCCAATTTTCGCTGTCTCTTATACACATCTCCGAGCCCACGAGACT
+
BCCCBFCCCCBBGGGGGGGGGGGHHHHGGHHGHHHHHHHHHHGGGGGFGGEFHFHGHHHHHHHGGHHHHGGGGGHHGEGGGGGHHGHGGGGHHHGHGHGGHHHHHHFHGHHHHHGFGGGHHEHHHHGHFHHHGHFFD>DGGFHGGGGGGH
@M02034:409:000000000-BFKT7:1:2110:13232:9958 1:N:0:28
AAAGTCGAGGTGCCTAAAGTGGCAACCCAGACTTCGCCGTCGGTTGGTGGTGTAGAGCTTCCTGTAGCCGCATGGCGTTCGTACTTAAATATGGAACTAACCATTCCAATTTTCGCTGTCTCTTATACACATCTCCGAGCCCACGAGACT
+
ABBBAFAA@DABGGGGGGGGGGGHHHHGGHDGBGHGGGGGGGAEEC?EFGEFHHHGGHHHHHHHEGHGGGGGGGHFGGGGGGGHHH4BGGFHHHFHH3B?BGFHHFGGDGHHHDCDGDGFFDHHEHFFBF2G2GF2C/</@/FECC@GCH
@M02034:409:000000000-BFKT7:1:2110:17363:9959 1:N:0:28
AAAGTCGAGGTGCCTAAAGTGGCAACCCAGACTAGGGGGGAGGTTGGTGGTGTAGAGCTTCCTGTAGCCGCATGGCGTTCGTACTTAAATATGGAACTAACCATTCCAATTTTCGCTGTCTCTTATACACATCTCCGAGCCCACGAGACT
+
BBBCCFCCCCABGGGGGGGGGGGHHHGGGHCGHHHHHGGGGGGGGHGDGGDFHHHHHHHHHGHHHHHHHGGGFGHHGGGGGGFHHHGGFHGHHGGFHHHHHGHHHHHHHHHHHHGGGGDGGGGGGGGGGGFFGGGFDDCGGGGGFFFFFF
@M02034:409:000000000-BFKT7:1:2110:10431:9964 1:N:0:28
AAAGTCGAGGTGCCTAAAGTGGCAACCCAGACTCAGAAGCAGGTTGGTGGTGTAGAGCTTCCTGTAGCCGCATGGCGTTCGTACTTAAATATGGAACTAACCATTCCAATTTTCGCTGTCTCTTATACACATCTCCGAGCCCACGAGACT
+
BCCCBFBCCCACGGGGGGGGGGGHHHHGGHHGHHHHHHHHHHHHHHGFFGEFHHHHHHHHHGHHHHHHHGGGGGHHGGGGGGHHHHGHHHHHHHHHHHHGHHHHHHHHGGHHHHGGGGGHHHHHHHHHGHHHHHHHGGGGGGHGGGGGGH
@M02034:409:000000000-BFKT7:1:2110:18301:9966 1:N:0:28
AAAGTCGAGGTGCCTAAAGTGGCAACCCAGACTGGGGTGGGGGTTGGTGGTGTAGAGCTTCCTGTAGCCGCATGGCGTTCGTACTTAAATATGGAACTAACCATTCCAATTTTCGCTGTCTCTTAACACATCTCCGAGCCCACGAGACTC
+
BBBBBFBBBBAAGFGGGGGFGGGHHHHGAGHGHHHHGAEEGGGFEGGGFGEFGHHHHHHHFHHHHFHGHGGGGGHGGGGGGFFHHHGHHHHBGH?3GHFHHHGHHHHHGHHHHHGGGGGFHGHHGFFHFHHGHHFGDGGGGHGGCCFDGG
@M02034:409:000000000-BFKT7:1:2110:6900:9968 1:N:0:28
AAAGTCGAGGTGCCTAAAGTGGCAACCCAGACTGAGTGTGCGGTTGGTGGTGTAGAGCTTCCTGTAGCCGCATGGCGTTCGTACTTAAATATGGAACTAACCATTCCAATTTTCGCTGTCTCTTATACACATCTCCGAGCCCACGAGACT
+
BBBCBFBBCCCCGGGGGGGGGGGHHHHGGHHGHHHHFGGHHGGGGGGFGGEGHGHHHGHHHHHHHHHGHEEEEGHHGEGGGEGHHHHHHHHFHHEFGHHHGHFHHHFHHHHHHGGGGGGFHHHHGHHHFHHHHHHHF@GGGGHGGGGGFG
@M02034:409:000000000-BFKT7:1:2110:12653:9968 1:N:0:28
AAAGTCGAGGTGCCTAAAGTGGCAACCCAGACTACTACTCATGTTGGTGGTGTAGAGCTTCCTGTAGCCGCATGGCGTTCGTACTTAAATATGGTACTAACCATTCCAATTTTCGCTGTCTCT
+
BBBBAFBBBBBBGGGGGCGGGGGHHGHGGHAFHFAFD5F35DGHHGABF2FEA3F55ABF5FFFG555DEE0EECA0?EF1?2FEFHGBGF44D44B@BGB13B34B44B?FG4>EFC?F?GF
@M02034:409:000000000-BFKT7:1:2110:8316:9972 1:N:0:28
AAAGTCGAGGTGCCTAAAGTGGCAACCCAGACTCGGCCTGATGTTGGTGGTGTAGAGCTTCCTGTAGCCGCATGGCGTTCGTACTTAAATATGGAACTAACCATTCCAATTTTCGCTGTCTCTTATACACATCTCCGAGCCCACGAGACT
+
CCCCBFCCCCBCGGGGGGGGGGGHHGHGGHHGHHGGGGGGCGHGHGHGGGEGHHHHHHHHHHHHHHHHGGGGGGHHGFGGGGHHHHHHFHGHHHFHHHHHHEHHHHHGHHHHHGGGGGGFHHHGHHGHGHHHGHHFGCFGGGHGGGGG?F
@M02034:409:000000000-BFKT7:1:2110:9007:9973 1:N:0:28
AAAGTCGAGGTGCCTAAAGTGGCAACCCAGACTAAGGATCAGGTTGGTGGTGTAGAGCTTCCTGTAGCCGCATGGCGTTCGTACTTAAATATGGAACTAACCATTCCAATTTTCGCTGTCTCTTATACACATCTCCGAGCCCACGAGACT
+
AAABAFAB3D>>BGGDFDFFCGGBGGG2FGDACGFHGFFHHCCGGFGEFDEFHGHBHFFHHFFFHFHBGFEEFEHGGEGGEE?FGFBFHHFFHHBFFGBEFGFFBGHFHGHHHEEEE?EEHFGHHHFF2?DGCFF1B@DC//?C?</?/F
@M02034:409:000000000-BFKT7:1:2110:21575:9980 1:N:0:28
AAAGTCGAGGTGCCTAAAGTGGCAACCCAGACTGCTAATCAGGTTG
+
AA?AABAADAABGGGGFGFGGGGHHHHGGAGGHH355DG35BEFBG
@M02034:409:000000000-BFKT7:1:2110:27747:9983 1:N:0:28
AAAGTCGAGGTGCCTAAAGTGGCAACCCAGACTGTGTATGATGTTGGTGGTGTAGAGCTCCTGTAGCCGCATGGCGTTCGTACTTAAATATGGAACTAACCATTCCAATTTTCGCTGTCTCTTATACACATCTCCGAGCCCACGAGACTC
+
BAABBFBABCAAGGGGGGGFGGGHHHHGGHHGHFBF5AFHFGHHHHHEEEFAA3G5ADFGFGGHGHHGFC?EEGHFGGGGGHCGHHH3GHHFGH33F@FG1@BFFD44FGEHHG/?E<GGHHHFHFFHGFHHGHHGFGCCGHGCCC/CFF
@M02034:409:000000000-BFKT7:1:2110:22006:9985 1:N:0:28
AAAGTCGAGGTGCCTAAAGTGGCAACCCAGACTACTCCTCCTGTTGGTGGTGTAGAGCTTCCTGTAGCCGCATGGCGTTCGTACTTAAATATGGAACTAACCATTCCAATTTTCGCTGTCTCTTAACATCTCCGAGCCCACGAGACTAG
+
CCCCCFBCCCBCGGGGGGGGGGGHHHHGGHHGHHHHHHHGHHHHHHGGFGEFGFHGHHHHHHHHHHHHHGGGGGHHGGGGGGHHHHFGHFGHHGGHHHHHHHHHGHGHFHHHHHGGGFGHHHHHHFHFHFH3FD</@DFAFGCCGGHHB
@M02034:409:000000000-BFKT7:1:2110:12233:10000 1:N:0:28
AAAGTCGAGGTGCCTAAAGTGGCAACCCAGACTTCTCCTAGGGTTGGTGGTGTAGAGCTTCCTGTAGCCGCATGGCGTTCGTACTTAAATATGGAACTAACCATTCCAATTTTCGCTGTCTCTTATACACATCTCCGAGCCCACGAGACT
+
BBCCAFCACCCCGGGGFGGFGGGHHHHGGHHGHHHHHHHHHGHHHGGFFGEFGHHHHHHHHHHHHHHHHGGGGGHHGGGGEEGHHHHHHHHHHHHFHHGHHHGHHHHHHGHHHHGGGGGHHHHHHHHHHHGHHHGHFCCCGGHGGGGGGH
@M02034:409:000000000-BFKT7:1:2110:26744:10001 1:N:0:28
AAAGTCGAGGTGCCTAAAGTGGCAACCCAGACTAAGAATAATGTTGGTGGTGTAGAGCTTCCTGTAGCCGCATGGCGTTCGTACTTAAATGGAACTAACCATTCCAATTTTCGCTGTCTCTTATACACATCTCCGAGCCCACGAGACTC
+
AAAAAFAA1>>>1FFGGGGGFGAGHHHGGHHFHHBFEGHFDGHGGEEEF//BFDGBGGHHGFHGFGFBBE//?EHC/EEEEE0>GF@1GGGH1BBBF1FFHHHF>DGGDHHGEEGFEHEHHHBGD221FCHGFG?/<<<FEGCGC/<F?
@M02034:409:000000000-BFKT7:1:2110:3960:10004 1:N:0:28
AAAGTCGAGGTGCCTAAAGTGGCAACCCAGACTAATCCGAAGGTTGGTGGTGTGGAGCTTCCTGTAGCCGCATGGCGTTCGTACTTAAATATGGAACTAACCATTCCAATTTTCGCTGTCTCTTATACACATCTCCGAGCCCACGAGACT
+
CCCCCFBBCCABGGGGGGGGGGGHHHHGGHHGHHHHHHFEEGGHGHCEGGEFH1BFGHHHHHHHHHHHHGGGGGHHGGGGGFHHHHHGHHFHHHFHGHHHHHHGHHHHHGHHHHGGGGGHHHHHGHHHGFHHHHGGGCGGGGGGGCFGGH
@M02034:409:000000000-BFKT7:1:2110:25686:10009 1:N:0:28
AAAGTCGAGGTGCCTAAAGTGGCAACCCAGTAGAAGGGTGGTGTAGAGCTTCCTGTAGCCGCATGGCGTTCGTACTTAAATATGGAACTAACCATTCCAATTTTCGCTGCTCTTATACACATCTTCGAGCCCACGAG
+
BBAABD>ADBABGFGGGGGGGGGHGHHGGGHHHBDDGCFC?EEF3GGHHHHGHHHGHHHHGCEEFHHGEGEFEEGGGGGHHFHHFBFEHEFHFEFHHHFHGHHHHGGGG?F3?F4B4B4B3B344B??C<DG/F</>
@M02034:409:000000000-BFKT7:1:2110:17793:10010 1:N:0:28
AAAGTCGAGGTGCCTAAAGTGGCAACCCAGACTGAGGTTGGTGTTGGTGGTGTAGAGCTTCCTGTAGCCGCATGGCGTTCGTACTTAAATATGGAACTAACCATTCCAATTTTCGCTGTCTCTTATACACATCTCCGAGCCCACGAGACT
+
BCBBBFCCCCBBGGGGGGGGGGGHHHHGEDHGHH3GGAFCEEFHGH2ECFEEB3F5BABGFGGHGFF5FEG0EEHAE?@CEE2EFFGGHFF4@D33BFHHB0?FGFF44D?FF4>EED<FFHGDD33DFCD2FFGBE?<CFCGGG//ADH
@M02034:409:000000000-BFKT7:1:2110:22313:10010 1:N:0:28
AAAGTCGAGGTGCCTAAAGTGGCAACCCAGACTCATAGTTCTGTTGGTGGTGTAGAGCTTCCTGTAGCCGCATGGCGTTCGTACTTAAATATGGAACTAACCATTCCAATTTTCGCTGTCTCTTATACACATCTCCGAGCCCACGAGACT
+
ABBCAFBCCCABGGGGGGGGGGGHHHHGGHHGHHFHBHHHHGFHFHGAFFAFGDGFHGHHHHHHHBGHDEEEEFHFGGGGGFFEHHHGHHGGHFGGFFHHHGFGHGHGDGHHHFF//??BHFHHGHHHHHBGCHH2ACGGGGHG?/@GDH
@M02034:409:000000000-BFKT7:1:2110:22019:10010 1:N:0:28
AAAGTCGAGGTGCCTAAAGTGGCAACCCAGACTTCGCAGGATGTTG
+
CBBCCFAAD@ABGGGGGGGGGGGHHHHGGHHGH5GG2EE2AFGH5G
@M02034:409:000000000-BFKT7:1:2110:4740:10013 1:N:0:28
AAAGTCGAGGTGCCTAAAGTGGCAACCCAGACTAATCAGAATGTTGGTGGTGTAGAGCTTCCTGTAGCCGCATGGCGTTCGTACTTAAATATGGAACTAACCATTCCAATTTTCGCTGTCTCTTATACACATCTCCGAGCCCACGAGACT
+
BBBBBFBADBABGGGGGGGGGGGHHHHGGHGFHGHHHHHHGHHHHHEFGGEFGFHFGHHHHHHHGHHHHGGEFGHHGGGGGEFHHHHGHHGHHHEFFHGFHGFHGHHGHHHHHGGGGGEHHHHHHHFFEFGHHHHFFCGGGGHGGGG/CF
@M02034:409:000000000-BFKT7:1:2110:23524:10019 1:N:0:28
AAAGTCGAGGTGCCTAAAGTGGCAACCCAGACTGTGGCTGGGGTTGGTGGTGTAGAGCTTCCTGTAGCCGCATGGCGTTCGTACTTAAATATGGAACTAACCATTCCAATTTTCGCTGTCTCTTATACACATCTCCGAGCCCACGAGACT
+
CCCCCFCCCCCBGGGGGGGGGGGHHHHGGGHGHHHGHHHGGGGEEGGFGGEFFGHHHHHHHHHHHHHHHEFEGGHHGGGGGGHHHHHHHHGHHHFFHGGHHHHHGHHHHHHHHHGGGGGHHGHHFHFGHHHHHHHHF/CFGGHGGGFGGH
@M02034:409:000000000-BFKT7:1:2110:7312:10021 1:N:0:28
AAAGTCGAGGTGCCTAAAGTGGCAACCCAGACTGGGCAGTGTGTTGGTGGTGTAGAGCTTCCTGTAGCCGCATGGCGTTCGTACTTAAATATGGAACTAACCATTCCAATTTTCGCTGTCTCTTATACACATCTCCGAGCCCACGAGACT
+
AAABAFBBBBAAGGGGFFGGGGFHHHHGGHHGHHFFHHGFGGGHGHHEFFEFGHHHHHHHFFHHHEFGHGGEEGHFGEGGGGFHHHFHHHHGHFD3CGFHGHEHHHHGHHHHHHGGGGEFGHHHHHGHFFHHHGGHG@FCGGHGG@DGGH
@M02034:409:000000000-BFKT7:1:2110:25811:10029 1:N:0:28
AAAGTCGAGGTGCCTAAAGTGGCAACCCAGACTAATCAGAATGTTGGTGGTGTAGAGCTTCCTGTAGCCGCATGGCGTTCGTACTTAAATATGGAACTAACCATTCCAATTTTCGCTGTCTCTTATACACATCTCCGAG
+
ABBBAFBBBD>>4FGFBFGBDGGCFFHDGFGCGHHHHHHBFHFGHHAE2E2BBEG5FHGHF3GHHHHHFGGGGEGFEEGEEEB1FFGFGG44@G@3FFD3FGFG3F4?4FFFGGEFGGEGHHEFGGF4FGDBF332C/B
@M02034:409:000000000-BFKT7:1:2110:4073:10029 1:N:0:28
AAAGTCGAGGTGCCTAAAGTGGCAACCCAGACTGGGGAGGCTGTTGGTGGTGTAGAGCTTCCTGTAGCCGCATGGCGTTCGTACTTAAATATGGAACTAACCATTCCAATTTTCGCTGTCTCTTATACACATCTCCGAGCCCACGAGACT
+
BAABBFBBBBB@GGGGGGGGGGGHHHHGGHHGHHHHGGGEGHHHHHHGGGEFHHHHHHHHHHHHHHHHHGGEEGHHGGGGGGHHHHFGHHHHHHEGHGGFHHHHHHGHGGHHHHGGGGGHHHHHGHEHHHHHGGDGDDCFGGHGGFCGGG
@M02034:409:000000000-BFKT7:1:2110:22245:10033 1:N:0:28
AAAGTCGAGGTGCCTAAAGTGGCAACCCAGACTAAGAATGAGGTTGGCGGTGTAGAGCTTCCTGTAGCCG
+
AAAAAFAADDAAGGGGGGGGGB0GFHHGGC0ABEAAFBGHBG00BFE1AEAAEBFFGF1GFBGH12F21?
@M02034:409:000000000-BFKT7:1:2110:4091:10037 1:N:0:28
AAAGTCGAGGTGCCTAAAGTGGCAACCCAGACTGGGGAGGCTGTTGGTGGTGTAGAGCTTCCTGTAGCCGCATGGCGTTCGTACTTAAATATGGAACTAACCATTCCAATTTTCGCTGTCTCTTATACACATCTCCGAGCCCACGAGAC
+
AABAAD3>ADAAFGGGGGGFGGGHHHHGAGHGHHHHCFGGFHHHHHAEAAEF1FGFHEHHHGHGGGHHHGGGGGHGGGGGG?FGGHB@GHGHHGDFHHHFGHGHHHGHHHHHHHCEG/EHFFHFBFDB2GDHHFFF?C/CCEHGG/DGD
@M02034:409:000000000-BFKT7:1:2110:14698:10043 1:N:0:28
AAAGTCGAGGTGCCTAAAGTGGCCACCCAGACTACG
+
AAA?ADAA1AA1FGGG1FG3EGG0FFHFF0FFH10B
@M02034:409:000000000-BFKT7:1:2110:15267:10044 1:N:0:28
AAAGTCGAGGTGCCTAAAGTGGCAACCCAGACTAATGGTGGGGTTGGTGGTGTAGAGCTTCCTGTAGCCGCATGGCGTTCGTACTTAAATATGGAACTAACCATTCCAATTTTCGCTGTCTCTTATACACATCTCCGAGCCCACGAGACT
+
A1AA>FAADDAAGGGGGBGEGGCFHHHGGEFCHHHHHHBGCECFEGEEFCEFHFHFHHHHHHHGHHHGFEGCGEFHGGGGEECFHFGF1FFHHGFFFHFBF>GFGHEHHGHHHGEGGGFHHEHH1GHFFHHHHFGHG/?CCEFGGGCC?D
@M02034:409:000000000-BFKT7:1:2110:3039:10046 1:N:0:28
AAAGTCGAGGTGCCTAAAGTGGCAACCCAGACTGTTGGGGGTGTAAGGCTTCCTGTAGCCGCATGGCGTTCGTACTTAAATATGGAACTAACCATTCCAATTTTCGCTGTCTCTTATACACATCTCCGAGCCCACGAGACTCCTGAGCA
+
BBBBBFBBBBABGGGGGGGGGGGHGHHGGHHGGHHHHHGGGGGGGGHHGHHGHHHHHHHHGFCEGHHGEGGGGHHFGHFGHHHHH3BGHHHHHHHHHHGHHHHHFFGGGGHHGHHHHGHFFGGHGHHGGGGGGGGC<ADDFHFGF1FGH
@M02034:409:000000000-BFKT7:1:2110:20571:10046 1:N:0:28
AAAGTCGAGGTGCCTAAAGTGGCAACCCAGACTAATAAGAAGGTTGGTGGTGTAGAGCTTCCTGTAGCCGCATGGCGTTCGTACTTAAATATGGAACTAACCATTCCAATTTTCGCTGTCTCTTATACACATCTCCGAGCCCACGAGACT
+
BABBAFCCCCABGGGGGGGGGGGHHHHGFHHGHHGHHHHHHHGHHHGGGGEFGGGFFBHHHGHHFFHHFGGEFGHHGGCEGGHGGHHHBFGFGHFHFHHHHHEGHHHHHGHHHBEFGGEBHGHHGFHHFH2CBDGDDB?CCGHGGGGDGF
@M02034:409:000000000-BFKT7:1:2110:8320:10048 1:N:0:28
AAAGTCGAGGTGCCTAAAGTGGCAACCCAGACTAATCAGTCGGTTGGTGGTGTAGAGCTTCCTGTAGCCGCATGGCGTTCGTACTTAAATATGGAACTAACCATTCCAATTTTCGCTGTCTCTTATACACATCTCCGAGCCCACGAGACT
+
BBBABFBBBBAAGGGGEGGGGGGHHHHGGHHGHHHHHGHHDEGGFGCAE?EFGBGBAABFDGGFEEFGGEECGGHAEEGGEECGEGFGEEGFHH3?FGGFG0?B3BFFDFFHH4@EFE?F2BF21BGDHEFFHHHBF<DCGEEECCGC.F
@M02034:409:000000000-BFKT7:1:2110:14509:10048 1:N:0:28
AAAGTCAGGTGCCTAAAGTGGCAACCCAGACTAGTGATACTGTTGGTGGTGTAGAGCTTCCTGTAGCCGCATGGCGTTCGTACTTAAATATGGAACTAACCATTCCAATTTTCGCTGTCTCTTATACACATCTCCGAGCCCACGAGACTC
+
BBBBBFF5CDFFGGGGGGAGGGHHHHGDHEGHGFFGFFFHGFFGHHFGGFGGHHBGGFCFGGFHEHGDGEGGGHGEEEAEEG1GHHHBGHHHHFDBHHHHFBFHHFHBGHHHHE/EEEFHHHHEHGFBE3B??FGD/C/BAGF?<@AGHF
@M02034:409:000000000-BFKT7:1:2110:10076:10064 1:N:0:28
AAAGTCGAGGTGCCTAAAGTGGCAACCCAGACTAGTAATACTGTTGGTGGTGTAGAGCTTCCTGTAGCCGCATGGCGTTCGTACTTAAATATGGAACTAACCATTCCAATTTTCGCTGTCTCTTATACACATCTCCGAGCCCACGAGACT
+
CCCCBFBCCCABGGGGGCFFGGGHHHHGGHHGHHHHHHHHHHHHHHHGFGGGHHHGGHHHHHHHHHHHHGGGGGHHGGGGGGHHHHGGHHHHHHFHHHHHHHGHHHGHHHHHHFGGGGGHHHHHHHHHHHGHGHFFFC/CGGFGGGGGGH
@M02034:409:000000000-BFKT7:1:2110:3971:10065 1:N:0:28
AAAGTCGAGGTGCCTAAAGTGGCAACCCAGACTCTTTTGCCGGTTGGTGGGTAGAGTTCCTGTAGCCGCATGGCGTTCGTACTTAAATATGGAACTAACCATTCCAATTTTCGCTGTCTCTTATACACATCTCCGAGCCCACGAGACTCC
+
BBBBBF?BBBBBGGGGGGGGGGGHHHHGGHHGHHHHHHHHHGGGGGGFFGGFHGFGGHHHHHGGHHHGGGEGHGGGGGGFHHHHFFFHHHHHBGFGFGHHHHHHHHHHHHHFGDGGGHEGHHGHGFHHHHHEGFG/BDGGGGGCFGGHHF
@M02034:409:000000000-BFKT7:1:2110:15487:10066 1:N:0:28
AAAGTCGAGGTGCCTAAAGTGGCAACCCAGACTCATCCTAATGTTGGTGGTGTAGAGCTTCCTGTAGCCGCATGGCGTTCGTACTTAAATATGGAACTAACCATT
+
3AAAAFBBBBA44FGGGGGGGGGGFHFGEFHCF33D5AGF5DFGA5BEE2B1A3F5D5B35BDG5AGD3AE0EEF1>EEGEEB?1FGDBEE44F33B@GF313BB
@M02034:409:000000000-BFKT7:1:2110:8588:10066 1:N:0:28
AAAGTCGAGGTGCCTAAAGTGGCAACCCAGACTCCGCCTGGGGTTGGTGGTGTAGAGCTTCCTGTAGCCGCATGGCGTTCGTACTTAAATATGGAACTAACCATTCCAATTTTCGCTGTCTCTTATACACATCTCCGAGCCCACGAGACT
+
BBBCAFCBCCBBGGGGGGGGGGGHHHHGGHHGHHCAEEGHHCF2AEEEFAEFAFFAE5BGDGDGGDGDGEGCEEGAEEECEEFGGHHHBGFDFG33FGHGCC3FF4E4?GFHHHGCFD<BFHGFBGFFFCFHHHHDF/@CCFEC/>->.G
@M02034:409:000000000-BFKT7:1:2110:8308:10068 1:N:0:28
AAAGTCGAGGTGCCTAAAGTGGCAACCCAGACTAATCAGTCGGTTGGTGGTGTAGAGCTTCCTGTAGCCGCATGGCGTTCGTACTTAAATATGGAACTAACCATTCCAATTTTCGCTGTCTCTTATACACATCTCCGAGCCCACGAGACT
+
A3>AAFAADBAAGGFFGGGGBEFHFGFDA2EFGGGHHHHHHF2EE2EECFAAFFFGFFHGH3GFHHHGHGGEEFHGGEEFGEFFEF4DFFBHFEBDGHFGHEDFHHHGFGHHHHGGGGEHHHGHFHBDGFHHGHFD<//CCGAFCCGDGF
@M02034:409:000000000-BFKT7:1:2110:19178:10071 1:N:0:28
AAAGTCGAGGTGCCTAAAGTGGCAACCCAGACTAATGGGAATGTTGGTGGTGTAGAGCTTCCTGTAGCCGCATGGCGTTCGTACTTAAATATGGAACTAACCATTCCAATTTTCGCTGTCTCTATACACATCTCCGAGCCCACGAGACTC
+
BABCCFCCCCCCGGGGGGGGGGGHHHHGGHHGHHHHHHHHHHHHHHHGFGEFGHHHHHHHHHHHHHHHGGGGGGHHGGGGGGHHHHHHHHHHHHFHGHHGHHFHHHGHHHHHHHGGGFGGHGHHHHGHHFGFGHGGCGGCGHG@GGGGHH
@M02034:409:000000000-BFKT7:1:2110:27314:10072 1:N:0:28
AAAGTCGAGGTGCCTAAAGTGGCAACCCAGACTACTAATCCTGTTGGTGGTGTAGAGCTTCCTGTAGCCGCATGGCGTTCGTACTTAAATATGGAACTAACCATTCCAATTTTCGCTGTCTCTTATACACATCTCCGAGCCCACGAGACT
+
A>A@AFBBDBBBGGGGGGGGGFFFFFHDGEGF3GFGHFHD5FDFGGEGFGEGGFFAFHGHHGGHHHHGFEA0EEHHGGCEGGHHHHGFGGFFGHFGHGH3FGFHHHHGGHHFHFEGGDEGHFHHFGGGF2GHHDFBECC/B/FC@@FGGF
@M02034:409:000000000-BFKT7:1:2110:13176:10078 1:N:0:28
AAAGTCGAGGTGCCTAAAGTGGCAACCCAGACTAGTAATAATGTTGGTGGTGTAGAGCTTCCTGTAGCCGCATGGCGTTCGTACTTAAATATGGAACTAACCATTCCAATTTTCGCTGTCTCTTATACACATCTCCGAGCCCACGAGACT
+
AABCAFCCCCAAGGGGGGGFGGGHHHHGGHHGHHHHGHHHHHHHHHHEFGEFGHHHHHHHHHHHHHHHHGGEGGHHGGGGGGHHHHHHHHHHHHEHHHGGHHHHHHGHHHHHHHGGGGGGHHHHGHHHGHFHHHFHG?CCGGHGCGGCGH
@M02034:409:000000000-BFKT7:1:2110:6442:10079 1:N:0:28
AAAGTCGAGGTGCCTAAAGTGGCAACCCAGACTACTCAGCAGGTTGGTGGTGTAGAGCTTCCTGTAGCCGCATGGCGTTCGTACTTAAATATGGAACTAACCATTCCAATTTTCGCTGTCTCTTATACACATCTCCGAGCCCACGAGACT
+
A?>AAFAADD>AFGGGGGGG1DCACEFCFHGGBFCGCHFFHFCGGFEAAEABFDG2A1EFHBGBFGFHHGG@EEHGGGGEGE0AFFB11B2BFB1E@FBGHFHHFHGF2FFHHGEGGGEHHGGHGHGHGFEHFGGFC@CGGAACCCC/CD
@M02034:409:000000000-BFKT7:1:2110:19097:10080 1:N:0:28
AAAGTCGAGGTGCCTAAAGTGGCAACCCAGACTGTGTCTGGTGTTGGTGGTGTAGAGCTTCCTGTAGCCGCATGGCGTTCGTACTTAAATATGGAACTAACCATTCCAATTTTCGCTGTCTCTTATACACATCTCGAGCCCACGAGACTC
+
A3>AAFAA@DABGGGGGGGGGCGFHFFEGGHEHHGFHHGHHGFHFGEBFEBFGBGFGFFHHFHH5FGGGEE@EEHHGEGFFEGHGFGBHHBHHBFDEGFFGHEGFHHEGGFHHGEEEGEGFHGHGHHFFGGCGHHGFGGGEEFGGGGGHF
@M02034:409:000000000-BFKT7:1:2110:24089:10086 1:N:0:28
AAAGTCGAGGTGCCTAAAGTGGCAACCCAGGATGTTGGTGGTGTAGTGCTTCCTGTAGCCGCATGGCGTTCGTACTTAAATATGGAACTAACCATTCCAATTTTCGCTGTCTCTTATACACATCTCCGAGCCCACGAGACTCATGAGCAT
+
CCCCBFCCCCAAGGGGGGGGGGGHHHHGGHAGFCA5A2F2A2BF3G5B55GDEAFB5D53BE0AAF1E>>FEG21?@D3B4DF@33B3B3B313BBG4FGGGGGDEGE/E3G4F?DGB4D33F3?3BEDC?/F/?C/BDFHH11FGHGFF
@M02034:409:000000000-BFKT7:1:2110:11495:10090 1:N:0:28
AAAGTCGAGGTGGCCTAAAGTGGCAACCCAGACTATGGGGGTGGTTGGTGGTGTAGAGCTTCCTGTAGCCGCATGGCGTTCGTACTTAAATATGGAACTAACCATTCCAATTTT
+
BBBBBFBBBBBBCGFGGGGGGGGEHGHHGFDHGF3FD32AE0EEGGGG1FE1?BD5555BFGBEFDB@G@E/>?EFE>E@FE?2/?FFG3F44GFFF3?G3GG3FDFGH3BGHD
@M02034:409:000000000-BFKT7:1:2110:17950:10093 1:N:0:28
AAAGTCGAGGTGCCTAAAGTGGCAACCCAGACTGGTAGTTCTGTTGGTGGTGTAGAGCTTCCTGTAGCCGCATGGCGTTCGTACTTAAATATGGAACTAACCATTCCAATTTTCGCTGTCTCTTATACACATCTCCGAGCCCACGAGACT
+
AABCAFBCCCABGGGGGGGGGGGHHHHGGHHGHHHHHHHHHHHHHHHFGGGFGHHHHHHGHHHHHHHFHGGGGGHHGGGGFGGHHHHHHHHHHHGFHHGHHHGHHHGHHHHHHHGGGGGHHHHHHHHGFGHHHHHHG@CCDGHGGGGDDH
@M02034:409:000000000-BFKT7:1:2110:8647:10099 1:N:0:28
AAAGTCGAGGTGCCTAAAGTGGCAACCCAGACTGATAGTCAGGTTGGTGGTGTAGAGCTTCCTGTAGCCGCATGGCGTTCGTACTTAAATATGGAACTA
+
BACCBFBBCBCCGGGGGGGGGGGHHHHGGHHGHG3G5GGHDD2DFG?22AEEAAG5DAFC5BEG5AF53EF0EDF10BEEDE2CGEFFBGHBGG3BGGF
@M02034:409:000000000-BFKT7:1:2110:16284:10106 1:N:0:28
AAAGTCGAGGTGCCTAAAGTGGCAACCCAGACTGGTTTTTGTGTTGGTGGTGTAGAGCTTCCTGTAGC
+
DCDDCFBBCCABGGGGGGGGGGGHHHHGGHDEFFHGHHFFEHHHHHFEAEGAA3D5B533AFAGF555
@M02034:409:000000000-BFKT7:1:2110:5419:10111 1:N:0:28
AAAGTCGAGGTGCCTAAAGTGGCAACCCAGACTTCGGTTTCGGTTGGTGGTGTAGAGCTTCCTGTAGCCGCATGGCGTTCGTACTTAAATATGGAACTAACCATTCCAATTTTCGCTGTCTCTTATACACATCTCCGAGCCCACGAGACT
+
AABBAFBBBBBBGGGGGGGFGGGHGHHEFHHGHHGGGGEGHGGGGGGFGGEFGFHFHFHHGHHHHHHFFGEEEGHHGGGGGGHHHHHHHFGHHHFHGHGHHEFHHFGHHGGHHHGGGGEDHHHFFFGF?GHHGHGHG/CCGGHGGCGDGF
@M02034:409:000000000-BFKT7:1:2110:7622:10122 1:N:0:28
AAAGTCGAGGTGCCTAAAGTGGCAACCCAGACTAGGTC
+
CCCCBFABBCCCGGGGGGGGGGGHHHHGGHGGH33B55
@M02034:409:000000000-BFKT7:1:2110:10838:10126 1:N:0:28
AAAGTCGAGGTGCCTAAAGTGGCAACCCAGACTGAGCAGCGTGTTGGTGGTGTAGAGCTTCCTGTAGCCGCATGGCGTTCGTACTTAAATATGGAACTAACCATTCCAATTTTCGCTGTCTCTTATACACATCTCCGAGCCCACGAGACT
+
BBBCAFCCCCBCGGGGGGGGGGGHHHHGGHHGHHHHHHHHGGGGHHHEFGGFFFGBGHHHHHHHHFHGGGGFGGG1EEGGGEFHHHHHHHGFGFBDGHGGFFBGHFHEHHFHHGGGGGEGHHGHFFFHGHHHHHHFG?DCGGHGGGGGGH
@M02034:409:000000000-BFKT7:1:2110:22599:10130 1:N:0:28
AAAGTCGAGGTGCCTAAAGTGGCAACCCAGACTACTCATCATG
+
CCCCCFAACBBCGGGGGGGGGGGHHHHGGHHGH33FB5F5555
@M02034:409:000000000-BFKT7:1:2110:7523:10132 1:N:0:28
AAAGTCGAGGTGCCTAAAGTGGCAACCCAGACTCAGAATACGGTTGGTGGTGTAGAGCTTCCTGTAGCCGCATGGCGTTCGTACTTAAATATGGAACTAACCATTCCAATTTTCGCTGTCTCTTATACACATCTCCGAGCCCACGAGACT
+
BBBBAFBBBBABGGGGGGGGGGGHHHHGGHHGHHHHHGHHGHGHGGGGGGGGGFHHHHHHGHFHHGHGGGGEGGHFFFGGGGFHHHGHHHHGHH3FFHHGFHHFFFHHGHHHHHGGGEEHHHHHHHGFGHHFFHHHGFGGGGHGGGGGFF
@M02034:409:000000000-BFKT7:1:2110:9253:10133 1:N:0:28
AAAGTCGAGGTGCCTAAAGTGGCAACCCAGACTTCTCCTTCTGTTGGTGGTGTAGAGCTTCCTGTAGCCGCATGGCGTTCGTACTTAAATATGGAACTAACCATTCCAATTTTCGCTGTCTCTTATACACATCTCCGAGCCCACGAGACT
+
BCCDCFCCDDBCGGGGGGGGGGGHHHHGGHHGHHGHHHHHHHHHHHH2FEGFGFGGGGHHFHHHHFHFBFGEFGGAEEEGGGBGEHHFGHHFHH33EGFH3?3FGFFFHHHHHGFGGFFHEHHHHHGEHF2FGHHGG/CCCEHG@@CADG
@M02034:409:000000000-BFKT7:1:2110:25770:10148 1:N:0:28
AAAGTCGAGGTGCCTAAAGTGGCAACCCAGACTAAGGAGGGGGTTGGTGGTGTAGAGCTTCCTGTAGCCGCATGGCGTTCGTACTTAAATATGGAACTAACCATTCCAATTTTCGCTGTCTCTTATACACATCTCCGAGCCCACGAGACT
+
AAABBFABBD>AGGGGGGGGGGFHFHHAEGGFGHFBE3AEEECEEGGEFG1FGDF5F5BFGBGHFHH4FE?EEEH1EEEFFEBCEGFEGFBGHGBGHHFGFGHHHHHFFHHHHGDDGGDFHHGHFGHGFFHHHHHFF<CCGGGFGGGDGF
@M02034:409:000000000-BFKT7:1:2110:21217:10148 1:N:0:28
AAAGTCGAGGTGCCTAAAGTGGCAACCCAGACTGCGCTTTCGGTTGGTGGTGTAGAGCTTCCTGTAGCCGCATGGCGTTCGTACTTAAATATGGAACTAACCATTCCAATTTTCGCTGTCTCTTATACACATCTCCGAGCCCACGAGACT
+
BABABFABBBABGGGGGGGFGFFHHHHGGHHGHHHGGGGGHGGGGGGGGGGFHGHFHHHHHHHHGHHHHGGGGGHHGGGGGGHHHHHFEGGHHGGHHHFFHFHGHHHFDFGHHHFFFGGGGHHHHHHHGGHHHHHHDCCGGGHGCCGGGH
@M02034:409:000000000-BFKT7:1:2110:8513:10149 1:N:0:28
AAAGTCGAGGTGCCTAAAGTGGCAACCCAGACTACGAATCATGTTGGTGGTGTAGAGCTTCCTGTAGCCGCATGGCGTTCGTACTTAAATATGGAACTAACCATTCCAATTTTCGCTGTCTCTTATACACATCTCCGAGCCCACGAGACT
+
BBBBBFABBBAAGGGGGGF6GFGHHHHGGHHGHHHGGHHGHHHHHHHEFGEFHFHBGHHHGHHHHHHGHEEGGGHHGGGGGGGHHHHHHHGHHHBGHHHHHGGHHHHGHHGHHHGGGGGFHHGHDGFGHH1GFHHGGCDCGFFGGCCGFF
@M02034:409:000000000-BFKT7:1:2110:24923:10174 1:N:0:28
AAAGTCGAGGTGCCTAAAGTGGCAACCCAGACTAAGAATGAGGTTGGTGGTGTAGAGCTTCCTGTAGCCGCATGGCGTTCGTACTTAAATATGGAACTAACCATTCCAATTTTCGCTGTCTCTTATACACATCTCCGAGCCCACGAGAC
+
BBBBBFBBBBBBFEGFFFGGGGGHHHHGGGHGHHHHFHHHHHHHHHCEFEAFFGHGEFGGHHHHH5FDGEGEGGHFCEFGE?BGHFFEEHHGHHBGFHHH30?FEGG4GGFHHGG/EGEGHHHHHFFFFHHCGGFGEBCCCFA<@F@?D
@M02034:409:000000000-BFKT7:1:2110:24421:10174 1:N:0:28
AAAGTCGAGGTGCCTAAAGTGGCAACCCAGACTGGGATGGGTGTTGGTGGTGTAGAGCTTCCTGTAGCCGCATGGCGTTCGTACTTAAATATGGAACTAACCATTCCAATTTTCGCTGTCTCTTATACACATCTCCGAGCCCACGAGACT
+
CCCCCFCCCCABGGGGGGGGGGGHHHHGGHHGHHHHBCFFHGEGGHGAFEFFHBGAGDGHFGGHFDEBFEGCGGHCFEEGEEFAGGHGHHFHHF3BFFHFBEEGGFHBFF3HF4EAFGEGGEFGFHHGHFHGHFHBE?BFGEGGG?DDDF
@M02034:409:000000000-BFKT7:1:2110:11570:10180 1:N:0:28
AAAGTCGAGGTGCCTAAAGTGGCAACCCAGACTGGTGGGGGTGTTGGTGGTGTAGAGC
+
CCDDCFBBCCBCGGGGGGGGGGGHHHHGGHHGHB2GHG2E2AEEE11B11E?13D555
@M02034:409:000000000-BFKT7:1:2110:21648:10183 1:N:0:28
AAAGTCGAGGTGCCTAAAGTGGCAACCCAGACTCCTGCGTCGGTTGGTGGTGTAGAGCTTCCTGTAGCCGCATGGCGTTCGTACTTAAATATGGAACTAACCATTCCAATTTTCGCTGTCTCTTATACACATCTCCGAGCCCACGAGACT
+
CCCCBFBBCBBAGGGGGGFEGGGHHHGGGGHGHHGHHHGEGGGGGGGECFGGCDGDGFDGFHHHHGEDGFGCFGHFFEEGEE2GGHHHFHHGFG3BGGHHF03F3?G4FGFHGDBDGG/2?FFD22GDGCGGHFHFD/CG@FGA@<@AEH
@M02034:409:000000000-BFKT7:1:2110:22832:10185 1:N:0:28
AAAGTCGAGGTGCCTAAAGTGGCAACCCAGACTCAGAAGGGG
+
AAA?AF>11>AACGFFF11FFGG0G0CE00BFHHFCFDGAEE
@M02034:409:000000000-BFKT7:1:2110:13667:10190 1:N:0:28
AAAGTCGAGGTGCCTAAAGTGGCAACCCAGACTAAGAGTACTGTTGGTGGTGTAGAGCTTCCTGTAGCCGCATGGCGTTCGTACTTAAATATGGAACTAACCATTCCAATTTTCGCTGTCTCTTATACACATCTCCGAGCCCACGA
+
BBBBBFBBBBABGGGGGGGGGGGGHHHGAGHDHB3FBFFG5DFGHHHGGGGEH3F5BEEHFFGHHDGDBEF0EEH1EEEFEA2BGHHD3FGGHG3@FFGHF13B?BF44B?HF4EEEEEGEHGG4BF?4CG?GGGFG/CD/F/F/D
@M02034:409:000000000-BFKT7:1:2110:13686:10196 1:N:0:28
AAAGTCGAGGTGCCTAAAGTGGCAACCCAGACTAAGAGTAATGTTGGTGGTGTAGAGCTTCCTGTAGCCGCATGGCGTTCGTACTTAAATATGGAACTAACCATTCCAATTTTCGCTGTCTCTTATACACATCTCCGCGCCCACGA
+
AAAAADAADDAAGGG1E1FGGGGHHHHGGHHGHFF111D2DFGHBBE/F/BBFBF2AFFG1FGHHFD2AEE/EEGA@EEGGG0CGHD1FG2@BGBB1FGG1CDFFFFFHGHHB2E?E//BFGHHGFBF>1<GH1F1A/</<<AEC<
@M02034:409:000000000-BFKT7:1:2110:19301:10197 1:N:0:28
AAAGTCGAGGTGCCTAAAGTGGCAACCCAGACTAGTAAGTCGGTTGGTGGTGTAGAGCTTCCTGTAGCCGCATGGCGTTCGTACTTAAATATGGAACTAACCATTCCAATTTTCGCTGTCTCTTATACACATCTCCGAGCCCACGAGACT
+
CCCCCFCCCCCBGGGGGGGGGGGHHHHGGHHGHCHHHHGFGGGGGGGGFGEFGHHHHHHHHHHHHHHHHGGFGGHHGGGGGGHHHHHHHHHHHHHHGHHGHHGHHHGHHHHHHHGGGCGHHGHHHHGHHHFHHGGHGBFGGGHGGG?GGH
@M02034:409:000000000-BFKT7:1:2110:17965:10202 1:N:0:28
AAAGTCGAGGTGCCTAAAGTGGCAACCCAGACTATGACGTCGGTTGGTGGTGTAGAGCTTCCTGTAGCCGCATGGCGTTCGTACTTAAATATGGAACTAACCATTCCAATTTTCGCTGTCTCTTATACACCTCT
+
A1AAAFAADD>>FGGGGGGGGGGHFHH00AAAE1F2AFCFEEGEE/AE/EBBFGH2GFGHHGHH1FGGHG?/EEHFGEGCEG0FG2FFHHGHFBFFGH>FFHHFGHD2EGHHHGGFGGCF2GHHHHF2DC0F0@
@M02034:409:000000000-BFKT7:1:2110:19126:10217 1:N:0:28
AAAGTCGAGGTGCCTAAAGTGGCAACCCAGACTAATCATTCTGTTGGTGGTGTAGAGCTTCCTGTAGCCGCATGGCGTTCGTACTTAAATATGGAACTAACCATTCCAATTTTCGCTGTCTCTTATACACATCTCCGAGCCCACG
+
BABCCFCCCCBBGGGGFGGFGGGHHHHGGHHGHHHHGHHHHHHHGHHGGFGFGFHFEFFGFHHHHFGFFAEAEGHAEEGGGE2FHFHFDGHGHG33FGG3@F@@GH4?4BG4HB@/>?EGH4FGBH4D?FBCG332CD?/<FF/<
@M02034:409:000000000-BFKT7:1:2110:22839:10221 1:N:0:28
AAAGTCGAGGTGCCTAAAGTGGCAACCCAGACTGTTCAGGTGGTTGGTGGTGTAGAGCTTCCTGTAGCCGCATGGCGTTCGTACTTAAATATGGAACTAACCATTCCAATTTTCGCTGTCTCTTATACACATCTCGGG
+
CCCCCFABCBAAGGGGGGGGFGGHHHHGGHHGH3A5555B5BFEFGGGGGEFHHHHHHHHHHHHGHHHHGGEGGHHGGGGGGEHHHHHHHFHHGHHHHHHHHHHHHHHHHHHHHGGGGGGGHHHHHHHHHFFF3F0/>
@M02034:409:000000000-BFKT7:1:2110:20016:10224 1:N:0:28
AAAGTCGAGGTGCCTAAAGTGGCAACCCAGACTGATCCTTGTGTTGGTGGTGTAGAGCTTCCTGTAGCCGCATGGCGTTCGTACTTAAATATGGAACTAACCATTCCAATTTTCGCTGTCTCTTATACACATCTCCGAGCCCACGAGACT
+
CCCCBFCCCCBBGGGGGGGGGGGHHHHGGHHGHHHHHHHHHHHHHHHEFEGFFFHFHHHHGHHHGFHFFFGCGGHFGGGGGEFHHHGHHHHEGHBBFHGHFEFGFHHFHGHHHHGGGGFHHHHHGHHHHGHHHHHGF/DGGGFGGGGGGH
@M02034:409:000000000-BFKT7:1:2110:27817:10224 1:N:0:28
AAAGTCGAGGTGCCTAAAGTGGCAACCCAGACTTCGAATACTGTTGGTGGTGTAGAGCTTCCTGTAGCCGCATGGCGTTCGTACTTAAATATGGAACTAACCATTCCAATTTTCGCTGTCTCTTATACACATCTCCGAGCCCACGAGACT
+
BBBBBFBBBB>AGGGGGGGEGGFFFGHGGHHGHHGFBAGFBGHHHHE2BEAFFFGB5DDFDGGHGABDBEGEEEECEEEFFBFFCFFFGEHDEF33GHHHB03F3?GBFGDHH4>EFE?GEBEFBDBHFGFCGDGBCC@@/CE/</@D?D
@M02034:409:000000000-BFKT7:1:2110:23496:10224 1:N:0:28
AAAGTCGAGGTGCCTAAAGTGGCAACCCAGACTAATAAGACTGTTGGTGGTGTAGAGCTTCCTGTAGCCGCATGGCGTTCGTACTTAAATATGGAACTAACCATTCCAATTTTCGCTGTCTCTTATACACATCTCCGAGCCCACGAGACT
+
AABCAFBBCCACGGGGGGGFGGGHHHHGGGHGHHHHHHHHHHHHHHGAFGEFGHHHHHHHFHHHFGHHGEEEEEHHGGGGGFFHHGGFGGFHHH@DFFFFHHFHHHHFHHHHHHGGGGGGHGHHHGGHHHHEHHFHGDGGGGHGGCGGGH
@M02034:409:000000000-BFKT7:1:2110:15197:10228 1:N:0:28
AAAGTCGAGGTGCCTAAAGTGGCAACCCAGACTTCTACGAAGGTTGGTGGTGTAGAGCTTCCTGTAGCCGCATGGCGTTCGTACTTAAATATGGAACTAACCATTCCAATTTTCGCTGTCTCTTATACACATCTCCGAGCCCACGAGACT
+
BBCCAFBCCDAAGGGGGGGGGGGHHHHGGHHGHHHHFHGG2AEHGHCGF?EFFEGDEFDGFGGHGFG5DEG0EEFAEEFFFE?EGGHGDGHFGB3@FGHHFG3FGFFF4GGHHFEDGGFBGFGHFHDHFFHHHHHEA/BC@AEFCGGGGH
@M02034:409:000000000-BFKT7:1:2110:17956:10232 1:N:0:28
AAAGTCGAGGTGCCTAAAGTGGCAACCCAGACTGGTGCGGGGGTTGGTGGTGTAGAGCTTCCTGTAGCCGCATGGCGTTCGTACTTAAATATGGAACTAACCATTCCAATTTTCGCTGTCTCTTATACACATCTCCGAGCCCAC
+
A11AAFAAD@AAFGGGGGGGGFGGHHGGGCFGGCH1BGGGGCEGFGC??EEFGEGBFFBGFFFGHFFGHGGEEEHGG<CCCCFHEHHFFFFFH1DFCCFGGEGGFFGDFFGHHDCGGGAFFFGG=GF1<<1<>1GDF-@CGE.C
@M02034:409:000000000-BFKT7:1:2110:23481:10234 1:N:0:28
AAAGTCGAGGTGCCTAAAGTGGCAACCCAGACTAATAAGACTGTTGGTGGTGTAGAGCTTCCTGTAGCCGCATGGCGTTCGTACTTAAATATGGAACTAACCATTCCAATTTTCGCTGTCTCTTATACACATCTCCGAGCCCACGAGACT
+
BAABBB3ADBAAGFGGGGEFGGGFGHFEGCGFHFHBGHHHHGHHHHEEFDFFHFHGHFHHHHHHHHHHGEGGGGHAEEEGGGBGHGGDGGFFH33EGCBCGFFH344EGHGFH?EGCDEFFFGHFEBBEGHFFHFFDDFCDFCFCDCDCF
@M02034:409:000000000-BFKT7:1:2110:28709:10236 1:N:0:28
AAAGTCGAGGTGCCTAAAGTGGCAACCCAGACTGCGAATGGGGTTGGTGGTGTAGAGCTTCCTGTAGCCGCATGGTGTTCGTACTTAAATATGGAACTAACCATTCCAATTTTCGATGTCTCTTATACACATCTCCGAGCCCACGAGACT
+
AAABBFBBBBAAGGGGGGGGGGCCFGGGFHHGHHFE2AEGH2ABEEEECAEFF3F555BA5B5FB5D5BEC0E>F3B??@EE2FGGG3BGGBGB3?B?EF303BB4B44FBGH4</B?BFH4BBDDFDF2F22?BFB//BC/<F//ACAB
@M02034:409:000000000-BFKT7:1:2110:19602:10239 1:N:0:28
AAAGTCGAGGTGCCTAAAGTGGCAACCCAGACTCTGACG
+
BABBBFBBB@ABGGGGFGGGGGGHHHGGGHHGHBEGGF?
@M02034:409:000000000-BFKT7:1:2110:14563:10244 1:N:0:28
AAAGTCGAGGTGCCTAAAGTGGCAACCCAGACTAATAATAAGGTTGGTGGTGTAGAGCTTCCTGTAGCCGCATGGCGTTCGTACTTAAATATGGAACTAACCATTCCAATTTTCGCTGTCTCTTATACACATCTCCGAGCCCACGAGACT
+
BBBBAFBBBBABGGGGGDGGGGGHHFFGGHHGHHHHHHHHHHHGGHGFFGFFGHHFHFHHHHHHHHHHHFEEEFHHEEGGFEGHHHGHHHGHHHGHHHGGHHEHHHGHHHHHHFEGGEEFHHHHHHHHHGFHHFFDFDGCCGHGGGGGGF
@M02034:409:000000000-BFKT7:1:2110:9774:10249 1:N:0:28
AAAGTCCGAGGTGCCTAAAGTGGCAACCCAGACTCCTATTCCTGTTGGTGGTGTAGAGCTTCCTGTAGCCGCATGGCGTTCGTACTTAAATATGGAACTAACCATTCCAATTTTCGCTGTCTCTTATACACATCTCCGAGCCCACGAGAC
+
BABBBFFBBBBAGGGFGGGGGGGGHFHHGGHHGHHHHHHHHHHHHHHHEGGGGHHHGHHHHHHHHHHHHHFEEGGHGEGGGGGFHHHFFHGGHHHGGFHEGHHGHHHHHGFGHHHGGGGGGHHHHEGHF3CFGCFGFFGGGGGHGC/DGC
@M02034:409:000000000-BFKT7:1:2110:27462:10249 1:N:0:28
AAAGTCGAGGTGCCTAAAGTGGCAACCCAGACTCTGCAGTCTGTTGGTGGTGTAGAGCTTCCTGTAGCCGCATGGCGTTCGTACTTAAATATGGAACTAACCATTCCAATTTTCGCTGTCTCTTATACACATCTCCGAGCCCACG
+
B@B@ADAABBBBGGGGFFGGGGFFFGHEFFA2FGGFBHGBBDGFFGHGEGEFHGHHHHHFFHFGFGH5DAAAEEHEE?EEEGGAGGGHGGFHGFBBBFGF3CFHHHFD4FGHHHGEEE?3??44?BD4??DG2B??C/@<C<G/<
@M02034:409:000000000-BFKT7:1:2110:27442:10252 1:N:0:28
AAAGTCGAGGTGCCTAAAGTGGCAACCCAGACTCTGCAGTCTGTTGGTGGTGTAGAGCTTCCTGTAGCCGCAT
+
BBBBBFAADBBBGGGGGGGGGGGHHGHGGGHGHHHHGA353FGHAEFFA2EAAAF5D5BF5BBEB5A5AAEAE
@M02034:409:000000000-BFKT7:1:2110:16134:10254 1:N:0:28
AAAGTCGAGGTGCCTAAAGTGGCAACCCAGACTTATCCGCATGTTGGTGGTGTAGAGCTTCCTGTAGCCGCATGGCGTTCGTACTTAAATATGGAACTAACCATTCCAATTTTCGCTGTCTCTTATACACATCTCCGAGC
+
AAAB>@AA?AABGGFBGBFFDFFFFEC2FGHGHHHHFHGGGDEHHEHAAABFCEFHHFGFHGGHBDGHGGGEFGHGEFGGGE2EGGBBGHFHGGBGBCGFGHFFBGFHHGEFGDGGG/EGFFFHHHGFBGFGHHE2C@/@
@M02034:409:000000000-BFKT7:1:2110:17900:10259 1:N:0:28
AAAGTCGAGGTGCCTAAAGTGGCAACCCAGACTCTGGCTACTGTTGGTGGTGTAGAGCTTCCTGTAGCCGCATGGCGTTCGTACTTAAATATGGAACTAACCATTCCAATTTTCGCTGTCTCTTATACACATCTCCGAGCCCACGAGACT
+
BBBBBFBABBBBGGGFFGGFGGGHHHHGGHAFHGDE3FGEFGHHHGFGGFGGHGHHHHHHHHHHHHHHHGGGGGHHGGGGGGFHHHHHGHGHHHFHHHHGHHHHFGHHHHHHHHGGGGADEDGHBG443F2CCFD2?/<BFGEGCC?//?
@M02034:409:000000000-BFKT7:1:2110:28600:10263 1:N:0:28
AAAGTCGAGGTGCCTAAAGTGGCAACCCAGACTGGTCCTTCTGTTGGTGGTGTAGAGCTTCCTGTAGCCACATGGCGTTCGTACTTAAATATGGAACTAACCATTCCAATTTTCGCTGTCTCTTATACACATCTCCGAGCCCACGAG
+
?ABBBFAABBAAGCGFFGGGGGAGFGHGGD2E3GFGFHHHGFFHHHHEEGEFAGHBGEGHAFFGFGGGAAAGCGF1EEEFGGBAFGHFHHFFHH@@BFFE3CGFH4FFHHHHHFEAFGEGHDGHFHBGHFHHFGG?A@G/C/F/>/B
@M02034:409:000000000-BFKT7:1:2110:24355:10263 1:N:0:28
AAAGTCGAGGTGCCTAAAGTGGCAACCCAGACTGGGGCGGCGGTTGGTGGTGTAGAGCTTCCTGTAGCCGCATGGCGTTCGTACTTAAATATGGAACTAACCATTCCAATTTTCGCTGTCTCTTATACACATCTCCGAGCCCACGAGACT
+
AAABBFABBBBCGGGGGGGGGGGHHHHGGHHGHFDGC2A0AEEEEGGEFGEFEHHFFHHGHHHHHHHHHGFGGGHHGGGGGGFHHHHFHHHGHHGHHHGHHHGHHHHHHHHHHHGDFDDGHHGHHHFGGFFFFHFHG-CFGEEECGGDD:
@M02034:409:000000000-BFKT7:1:2110:23570:10266 1:N:0:28
AAAGTCGAGGTGCCTAAAGTGGCAACCCAGACTGGGAAGGGTGTTGGTGGTGTAGAGCTTCCTGTAGCCGCATGGCGTTCGTACTTAAATATGGAACTAACCATTCCAATTTTCGCTGTCTCTTATACACATCTCCGAGCCCACGAGACT
+
AABA>FBBBBABGGGFGGGGFGGHHHHGGHHGHHHGGHGGGFFEGHHGGGDFGHHHHGHHHFHHHGHHHGGGGGHHGGGGEFGHHHHFHHHGHH3FFHGHHHHHHHHHHHHHHFGGGGGHHHHHHHHHEGHGGFHFGCFGFEGGGCFGGH
@M02034:409:000000000-BFKT7:1:2110:24537:10279 1:N:0:28
AAAGTCGAGGTGCCTAAAGTGGCAACCCAGAGTGTTGGCGGTGTATATCTTCCTGTAGCCGCATGGCGTTCGTACTTAAATATGGAACTAACCATTCCAATTTTCGCTGTCTCTTATACACATCTCCGAGCCCACGAGACTCCTGAGCAT
+
A?A>ADAA@DAAGCGGGGGGG1F01FG0FG0F1FD2CF1AAAAE1FHD2AFEDGAB2DGAA//>EFHGBEEF/>/?F21@F2GGF@1@F11E0DGDGHHHHHHH2>EEGGHHHHHHHHEDHHHHHHHGCCGGGHGGACEGHHHFHEHFH>
@M02034:409:000000000-BFKT7:1:2110:14602:10281 1:N:0:28
AAAGTCGAGGTGCCTAAAGTGGCAACCCAGACTCAGCCTCCGGTTGGTGGTGTAGAGCTTCCTGTAGCCGCATGGCGTTCGTACTTAAATATGGAACTAACCATTCCAATTTTCGCTGTCTCTTATACACATCTCCGAGCCCACGAGACT
+
AAAABFABBD>AFGGGGGGGGFGCFGHDFHGGHCHGHHHGHEEFGGGEFEBFGFFBGFHHHFHFBGFGHGFEEEHFEEFFEEGHHHGFHHEHHGFHHHHHHHHHHHGFGHHHHHGDFGDFFHHHHHHHHHF2FFGHGCGGCGHGGGGGDH
@M02034:409:000000000-BFKT7:1:2110:9317:10281 1:N:0:28
AAAGTCGAGGTGCCTAAAGTGGCAACCCAGACTCCTAAGACGGTTGGTGGTGTAGAGCTTCCTGTAGCCGCATGGCGTTCGTACTTAAATATGGAACTAACCATTCCAATTTTCGCTGTCTCTTATACACATCTCCGAGCCCACGAGACT
+
BBBBAFA?ADABFGGGGGGBGFGFGDHDGHHCHHHHHHHHHGGEFCAEFFABBFHFHHHHHHFHFFHHHGGFGFHHGGGGF1BCGHHFHFEFHHEFFHFEHHFHFHFFHHHGEHGGGGGHHHGEFGFHFB?CFHGHGDCCCFFGCGCDDH
@M02034:409:000000000-BFKT7:1:2110:24519:10282 1:N:0:28
AAAGTCGAGGTGCCTAAAGTGGCAACCCAGAGTGTTGGTGGTGTATATCTTCCTGTAGCCGCATGGCGTTCGTACTTAAATATGGAACTAACCATTCCAATTTTCGCTGTCTCTTATACACATCTCCGAGCCCACGAGACTC
+
BBCCCFBCBCBCGGGGGGGGGGFHHHHGGGHFDHHHF2AFEGGHHGFHHHHHGHHHHHHGGGGEEGGGGGGGGGGGHHHHHFHGGHHHHHHHHHHHHHFGGHHHHCFG?EHHHHHGHHFFGFHHFHHGGGGGFGGGCDBE2F
@M02034:409:000000000-BFKT7:1:2110:18259:10282 1:N:0:28
AAAGTCGAGGTGCCTAAAGTGACAACCCAGACTGTTGGTGGTGTAGAGCTTCCTGTAGCCGCATGGCGTTCGTACTTAAATATGGAACTAACCATTCCAATTTTCGCTGTCTCTTATACACATCTCCGAGCCCACGAGACTCCTGAGCAT
+
BBCCBFCCCCABGGGGGGGGGGHGHHGGGHHGHHHHHHGGGGGHFHHHHHHHHHHHHHGHGGEGGHHGFGGGGHHHHHGHHHHHHFGHHGGHHHHHHHGGHHHHHGGGGGHHGHHHHHHFHHHHGHHGDCCFFHGBBFDDHHHHHHHHHG
@M02034:409:000000000-BFKT7:1:2110:13753:10287 1:N:0:28
AAAGTCGAGGTGCCTAAAGTGGCAACCCAGACTCATTCTTCGGTTGGTGGTGTAGAGCTTCCTGTAGCCGCATGGCGTTCGTACTTAAATATGGAACTAACCATTCCAATTTTCGCTGTCTCTTATACACATCTCCGAGCCCACGAGACT
+
AABBAFBACCCCGGGGGGGFFGGHGHFGGGHGHHHHHHHHHHGGGGGEFGEFHHHHHHHHHHHHHHHHHGGFEFHHGGGGFGGHHHHGHHGHHHFGHHHHHHHHHHHGHHHHHHGGGGGHHGHHFHHFFGFHHHGGD/CCGGHGGGCDGH
@M02034:409:000000000-BFKT7:1:2110:15057:10289 1:N:0:28
AAAGTCGAGGTGCCTAAAGTGGCAACCCAGACTCATCATCAGGTTGGTGGTGTAGAGCTTCCTGTAGCCGCATGGCGTTCGTACTTAAATATGGAACTAACCATTCCAATTTTCGCTGTCTCTTATACACATCTCCGAGCCCACGAGACT
+
B@ABBFBBBB2AGGGGGGGGGGGFHHGGGGHDFFGHHCGHHHGHHGGEFG1BFFFFFBFGHFHFGGFHHG?0EEHFEFGEGECAGHGGG44GHH@FGHHHHHHHHHHHFHHHHGGGGG<3GGHHGHGHF22?CF?2A/<@DFGACCG?EH
@M02034:409:000000000-BFKT7:1:2110:19770:10289 1:N:0:28
AAAGTCGAGGTGCCTAAAGTGGCAACCCAGACTAATAAGAATGTTGGTGGTGTAGAGCTTCCTGTAGCCGCATGGCGTTCGTACTTAAATATGGAACTAACCATTCCAATTTTCGCTGTCTCTTATACACATCTCCGAGCCCACGAGACT
+
BBBBBFBABDAAFGGFGGGGGGGHHHHGGHHGHHHGHHHHFHHHHHFAFGEFFGHHHHHHHHHFGGHHHGE?EGHHGGGGGDHHHHHHHHGHHHHHGHDFHHHHHHGHEHHHHFEGGGEFHEHHHHHHHHGHGHHHFC?CGGHGCGGDEG
@M02034:409:000000000-BFKT7:1:2110:21711:10294 1:N:0:28
AAAGTCGAGGTGCCTAAAGTGGCAACCCAGACTAATAATAAGGTTAGGGGTGCAGA
+
BBCBBFABCCAAGGGGGGGGGGGHHHGGGHHGHHHB55D55BFG35B222B013D5
@M02034:409:000000000-BFKT7:1:2110:22900:10296 1:N:0:28
AAAGTCGAGGTGCCTAAAGTGGCAACCCAGACTGGGAGTAATGTTGGTGGTGTAGAGCTTCCTGTAGCCGCATGGCGTTCGTACTTAAATATGGAACTAACCATTCCAATTTTCGCTGTCTCTTATACACATCTCCGAGCCCACGAGACT
+
BBBBBFAADDABGGGGGGGFGGGHHHHGGHHGHHHHHGGHHHGHHHHFFEEFGHHFGHHHHHHHHHHHHGGEEGHGFEGGGGGHHHHFHHHFGFFFHHHHECEGFGFGGHHHHHGGFGFHHHHFFHGHHHFFHHHBF/CFCGFGGGGGGH
@M02034:409:000000000-BFKT7:1:2110:10832:10298 1:N:0:28
AAAGTCGAGGTGCCTAAAGTGGCAACCCAGACTCCTACGAATGTTGGTGGTGTAGAGCTTCCTGTAGCCGCATGGCGTTCGTACTTAAATATGGAACTAACCATTCCAATTTTCGCTGTCTCTTATACACATCTCCGAGCCCACGAGACT
+
AABCAFBCCCBBGGGGGGGGGGGHHHHGGHHGHHFHHHGEHGHHHHHEFGGGFDHBFGHHFHHH5DGFGFGFGGHCEEFGGGFHHHHGFHFFEG@BGHHHFC3GHHGEHHHHHFEEGGFHHHHFGHGFFGFFHGHFD@GGFGHGGFFCDH
@M02034:409:000000000-BFKT7:1:2110:24978:10302 1:N:0:28
AAAGTCGAGGTGCCTAAAGTGGCAACCCAGACTGTGGGTACTGTTGG
+
CCCCCFACCCBBGGGGGGGGGGGHHHHGGHHGHHH52BE53DFH5AE
@M02034:409:000000000-BFKT7:1:2110:7380:10302 1:N:0:28
AAAGTCGAGGTGCCTAAAGTGGCAACCCAGACTTGTACTTCTGTTGGTGGTGTAGAGCTTGCTGTAGCCGCATGGTGTTCGTACTTAAATAT
+
CCCCAFBBCCABGGGGGGGFGGGHHHHGGHFDHHFH5AFA5BGGGHG2A2EFAAF5AAAA3BDD5B553AF0EE155?1D??21?BDB3BF@
@M02034:409:000000000-BFKT7:1:2110:6871:10305 1:N:0:28
AAAGTCGAGGTGCCTAAAGTGGCAACCCAGACTAGTAATAATGTTGGTGGTGTAGAGCTTCCTGTAGCCGCATGGCGTTCGTACTTAAATATGGAACTAACCATTCCAATTTTCGCTGTCTCTTATACACATCTCCGAGCCCACGAGACT
+
CCCCBFCCCCABGGGGGGGFGGGHHHHGGHHGHHHFHHHHHHHHHHHEFGAFGHHGHHHHHHHHHGHHHGFGGGHHGEGGEFFHHHHGHHHHHHGGGHHGHHHHHHHGHHHHHHGGGGGFHHHHHHGHGHFHHHHHFCGGGGHGGGGGGG
@M02034:409:000000000-BFKT7:1:2110:11674:10314 1:N:0:28
AAAGTCGAGGTGCCTAAAGTGGCAACCCAGACTGATGAGAAGGTTGGTGGTGTAGAGCTTCCTGTAGCCGCATGGCGTTCGTACTTAAATATGGAACTAACCATTCCAATTTTCGCTGTCTCTTATACACATCTCCGAGCCCACGA
+
BBBBAFBBBBBCGGGFGGGGGGGHHHHGGHEFHHFGDGGGHHHHFHEACEGE13D5B5BA5BFD55D5EEG0EEF1EEFED?2FGGH3FEG4FD33F@GH@03B??G44B3FB4E/E/?E?FF44?B3H222B?F2?/>B@FC//<
@M02034:409:000000000-BFKT7:1:2110:23668:10315 1:N:0:28
AAAGTCGAGGTGCCTAAAGTGGCAACCCAGACTACTCGTTCTGTTGGTGGTGTAGAGCTTCCTGTAGCCGCATGGCGTTCGTACTTAAATATGGAACTAACCATTCCAATTTTCGCTGTCTCTTATACACATCTCCGAGCCCACGAGACT
+
BBBBBFABBBAAGGGGGGGGGGGHHHHGGHHGHHGHFGHGGGGHHHGGGGEFCGHBFEHH5FGFGFHHHGGGGGHHGDCFEEGHGHGHFGGHGBDFGHGHHHGHHGHHGHHHHHGGGGEEHHHHHHHHFBHGHFGFAD/<<FHGG?CDDF
@M02034:409:000000000-BFKT7:1:2110:16286:10322 1:N:0:28
AAAGTCGAGGTGCCTAAAGTGGCAACCCAGACTTGTGAGCGGGTTGGTGGTGTAGAGCTTCCTGTAGCCGCATGGCGTTCGTACTTAAATATGGAACTAACCATTCCAATTTTCGCTGTCTCTTATACACATCTCCGAGCCCACGAGAC
+
BACCBFCBCCCBGGGGGGGGGGGHHHHGGHHGHDD5BGD3AFGGGGGGFGEFGHHHHHHHHHHHGHHHHGGGGGHHGGGGGGHHHHHHHHHHHHHGGHGHHHGHHHGHHHHHHHGGGGGGHHHHHHHHGFFHHHHGGCGCGGHGGGGGF
@M02034:409:000000000-BFKT7:1:2110:11657:10323 1:N:0:28
AAAGTCGAGGTGCCTAAAGTGGCAACCCAGACTGATGAGAAGGTTGGTGGTGTAGAGCTTCCTGTAGCCGCATGTCGTTCGTACTTAAATATGGAACTAACCATTCCAATTTTCGCTGTCTCTTAT
+
>3>AA5>ADDABGGGFFGGGGBAGFHHEGGCFHHBHHHG5DGHHGFCEFGBFGFHHHHHHHHHFFFHHFEC?EG5BGFGGGGFHHHBB3FDGHB33FBB3BGGHHF4FGGFDGBEEGEABGFHHHG
@M02034:409:000000000-BFKT7:1:2110:14920:10327 1:N:0:28
AAAGTCGAGGTGCCTAAAGTGGCAACCCAGACTGGGAGTCAGGTTGGTGGTGTAGAGCTTCCTGTAGCCGCATGGCGTTCGTACTTAAATATGGAACTAACCATTCCAATTTTCGCTGTCTCTTATACACATCTCCGAGCCCACGAGACT
+
BCCCCFCCCCCCGGGGGGGGGGGHHHHGGHHGHHHHHGGHHHHHHHGGGGAFGHHHHFHHHHHHGHHHHGGGGGHHGGGGGFGHHHGHHHHHHHGHHHHGFFFHHHHHGHHHHHGGGGGGHGHHFHFFFFFHHHHBE/BBGGHFFGFGGH
@M02034:409:000000000-BFKT7:1:2110:11677:10333 1:N:0:28
AAAGTCGAGGTGCCTAAAGTGGCAACCCAGACTGATGATAATGTTGGTGGTGTAGAGCTTCCTGTAGCCGCATGGCGTTCGTACTTAAATATGGAACTAACCATTCCAATTTTCGCTGTCTCTTATACACATCTCCGAGCCCACGAGACT
+
BBCCCFBCCCABGGGGBGGGGGGHHHHGGHHGH3F55D5D55DGGHHGGGEFFHHHHHHHHHHHHHHHHGGGGGHHGGGGGGHHHHGHHHHHHHHHHHGHHHHHHHGHHGFHHGGGGGGHHGHHHHHHHHGHHHHHGC@DGGHGGGGGG?
@M02034:409:000000000-BFKT7:1:2110:21786:10338 1:N:0:28
AAAGTCGAGGTGCCTAAAGTGGCAACCCAGACTT
+
CCCCBFBCCCABGGGGGGGGGGGHHHHGGHA235
@M02034:409:000000000-BFKT7:1:2110:27579:10341 1:N:0:28
AAAGTCGAGGTGCCTAAAGTGGCAACCCAGACTGCGGCTCAGGTTG
+
ABBBBFABBBABGGFGGGGGGGGGBGFFGHGGH3AB2AAAA3BGBF
@M02034:409:000000000-BFKT7:1:2110:6184:10346 1:N:0:28
AAAGTCGAGGTGCCTAAAGTGGCAACCCAGACTCAGACTCATGTTGGTGGTGTAGAGCTTCCTGTAGCCGCATGGCGTTCGTACTTAAATATGGAACTAACCATTCCAATTTTCGCTGTCTCTTATACACATCTCCGAGCCCACGAGACT
+
CBCCBFBCCCABGGGGGGGGGGGHHHHGGHHGHGHHGHHHHHHHHHHEFGEFGHHHHGHHHHHHHHHGHFGEGGHHGGGGGGHHHHHGHHHHHGGGGHHFHHGHHHHHHHHHHHGGGGGFHHHHGHGHHHHHGHGHD/CGGFHGGGGGGG
@M02034:409:000000000-BFKT7:1:2110:15638:10347 1:N:0:28
AAAGTCGAGGTGCCTAAAGTGGCAACCCAGACTGCGCATTCGGTTGGTGGTGTAGAGCTTCCTGTAGCCGCATGGCGTTCGTACTTAAATATGGAACTAACCATTCCAATTTTCGCTGTCTCTTATACACATCTCC
+
A333AF?ADD>AGGFFGFGGGCFFCFHDA2CE33F22AEEBGGGGF01B1ABFBD5F5BGH3FEBEFFBE0EEEGF??EC112F?GBEHFFHHF3FEBDF3?DGBGFFFF3FD4EEEG/2B333B333B?B?FGHB
@M02034:409:000000000-BFKT7:1:2110:10960:10350 1:N:0:28
AAAGTCGAGGTGCCTAAAGTGGCAACTCAGACTAAGAATCATGTTGGTGGTGTAGAGCTTCCTGTAGCCGCATGGCGTTCGTACTTAAATATGGAACTAACCATTCCAATTTTCGCTGTCTCTTATACACATCTCCGAGCCCACGAGACT
+
BCCCBFCCCBABGGGGGGGFGGGHHHHHHHHHHHHHHHHHHHHHHHHEFGEFGFHFGGHHHHHHGFHHHGGFGGHHGGGGGGHHHHHHHHHHHHFFHHGEGGFHHHHHHHHHHHGGGGGGHHHHGHHHHHFHHHGHGGGGGGHGGGGGGG
@M02034:409:000000000-BFKT7:1:2110:23817:10355 1:N:0:28
AAAGTCGAGGTGCCTAAAGTGGCAACCCAGACTGGGGGGGGGGTTGGTGGTGTAGAGCTTCCTGTAGCCGCATGGCG
+
A>AA>DAADBBBBGGGBBFGGGGHHHFGGCGGHHDGEGGGBBB9BB?DAD.;ABBFFBFB/9/FFEFFBA;-:A9.9
@M02034:409:000000000-BFKT7:1:2110:21994:10355 1:N:0:28
AAAGTCGAGGTGCCTAAAGTGGCAACCCAGACTCTGCATGGGGTTGGTGGTGTAGAGCTTCCTGTAGCCGCATGGCGTTCGTACTTAAATATGGAACTAACCATTCCAATTTTCGCTGTCTCTTATACACATCTCCGAGCCCACGAGACT
+
BBBBBFBBBBABFFGGGGGGGFGHHHHGGHHGHHHGHHHHHGGGFGGEFGBFGHHGFHHHHHHFHHHHHGGFEGHHGEGAEEGHHHGFHHFHHEFFHHHHHGHHFHHGHGHHHFGGGGGHHHHFHFFHGGHFHHGHGGGGGGHGGGGDGH
@M02034:409:000000000-BFKT7:1:2110:12667:10357 1:N:0:28
AAAGTCGAGGTGCCTAAAGTGGCAACCCAGACTAATAAGGATGTTGGTGGTGTAGAGCTTCCTGTAGCCGCATGGCGTTCGTACTTAAATATGGAACTAACCATTCCAATTTTCGCTGTCTCTTATACACATCTCCGAGCCCACGAGACT
+
CCCCCFCCCCABGGGGGGGGGGGHHHHGGHHGHHHHGHHHFGHHHHHGGGEFHHHFHHHHHHHHHHHHHGGGGGHHGGGGGGFHHHGGHHHHHHFFHHHGHHGHHHHHHGHHHHGGGGGEHGHHHHGHHHHHGHGHGCCCGGHGGGCGGH
@M02034:409:000000000-BFKT7:1:2110:11493:10358 1:N:0:28
AAAGTCGAGGTGCCTAAAGTGGCAACCCAGACTACTAAGCAGGTTGGTGGTGTAGAGCTTCCTGTAGCCGCATGGCGTTCGTACTTAAATATGGAACTAACCATTCCAATTTTCGCTGTCTCTTATACACATCTCCGAGCCCACGAGACT
+
BBBBBFBBBBBBGGGGGGGAGGGHGHHGGHGGHGHHHHHHHHHHHHGGGGEFGHHHHHGHHHHHHHHHHGGGGGHHGGGGGGGHHHHHHHFHHGGHGHHHHHFHHHHHEGHHHEGGGGGGGHHHHHGHHHEHHFHFGCDGGGHG?DCGGH
@M02034:409:000000000-BFKT7:1:2110:20280:10359 1:N:0:28
AAAGTCGAGGTGCCTAAAGTGGCAACCCAGACTGCGCCGTCGGTTGGTGGTGTAGAGCTTCCTGTAGCCGCATGGCGTTCGTACTTAAATATGGAACTAACCATTCCAATTTTCGCTGTCTCTTATACACATCTCCGAGCCCACGAGACT
+
CCBCCFBCCCAAGGGGGGGGGGGHHHHGGHHGHHHGGGGGGGGGGGGEFGEFHFHBHHHHHGHGGHHHHGGGFGHGGEGGGFFHHHHFHHHHHFDGHHHHHHHHHHGGHHHHHHGGGGGHHHHHGHHHHGHHHHHFE@FGGGHGFGGGGH
@M02034:409:000000000-BFKT7:1:2110:26601:10362 1:N:0:28
AAAGTCGAGGTGCCTAAAGTGGCAACCCAGACTAATCATACTGTTGGTGGTGTAGAGCTTCCTGTAGCCGCATGGCGTTCGTACTTAAATATGGAACTAACCATTCCAATTTTCGCTGTCTCTTATACACATCTCCGAGCCCACGAGACT
+
BBCBBFBACCABGGGGGGGGGGGHGGHGGHHGHHHHHHHHHHHGHHHEFGEFHHHHHHHHHHHHHFHHHEAEEGHHEEGGFFHHHHHFHHGHHHEGGHHHHHGHHHHHHHHHHHGGGGGHHHFHHHGGGHHHHHHFGCDDGGHGGGG?EF
@M02034:409:000000000-BFKT7:1:2110:8880:10362 1:N:0:28
AAAGTCGAGGTGCCTAAAGTGGCAACCCAGACTGGGCAGGGTGTTGGTGGTGTAGAGCTTCCTGTAGCCGCATGGCGTTCGTACTTAAATATGGAACTAACCATTCCAATTTTCGCTGTCTCTTATACACATCTCCGAGCCCACGAGACT
+
AABBBFCCCCBCGGGGGGGGGGGHHHHGGHHGHHHHHHGGGHGGGHHEFGFFGHHHHHHHHHHHHHHHHGGGGGHHGGGGGGHHHHHHHHHHHHGHFHGGHHGHHHGHHHHHHHGGGGGGHHHHHHGHGHHHHHHHGFGGGGHGGGGGGH
@M02034:409:000000000-BFKT7:1:2110:6594:10362 1:N:0:28
AAAGTCGAGGTGCCTAAAGTGGCAACCCAGACTACGTGTCATGTTGGTGGTGTAGAGCTTCCTGTAGCCGCATGGCGTTCGTACTTAAATATGGAACTAACCATTCCAATTTTCGCTGTCTCTTATACACATCTCCGAGCCCACGAGACT
+
BBAAAFABBBABGGGGGGGGGFGGHGHGGEHGHHHGGHHHHHHHHHGEFEEFGBFFHBFGHFHFGHGHHGGFEGHHEAEFFFEGGHHGHGHHHHEGHHGHGGGHHHHGHHEHFEGGGGFHEHHHHDFGHHHBGFHGG@DGGGHGGGFGGF
@M02034:409:000000000-BFKT7:1:2110:8416:10363 1:N:0:28
AAAGTCGAGGTGCCTAAAGTGGCAACCCAGACTAATCAGACTGTTGGTGGTGTAGAGCTTCCTGTAGCCGCATGGCGTTCGTACTTAAATATGGAACTAACCATTCCAATTTTCGCTGTCTCTTATACACATCTCCGAGCCCACGAGACT
+
BBBBBFBBBBAAGGGGGGGGGGFFHHHGGHGFHHHHHHHHHHHGHHGGGGEFGHHHHFHHFHHGHHHFFEAEEFHGFGGGEFHHHHGGHHHHHHFHFHFGHHGHHHHFHHHHHHGGGGGFHHHHFHGFFGFHHHGFFCGGFGGFGGGGGH
@M02034:409:000000000-BFKT7:1:2110:22230:10366 1:N:0:28
AAAGTCGAGGTGCCTAAAGTGGCTAAGAAGAATGTTGGTGGTGTAGAGCTTCCTGTAGCCGCATGGCGTTCGTACTTAAATATGGAACTAACCATTCCAATTTTCGCTGTCTCTTATACACATCTCCGAGCCCACGAGACTCCTGAGCAT
+
AAAABFABDBAAGGGGGGGGGGGHGFCFGHHGGHFGHGEEDGCEHHHHGHHHGHHHFHHHGGGGGHHGAFFGEGEGHHFHGHFHHDFGHHHHHHHHHFHFHHHHGGGGGGHHHGHGHHHHHHHHHHHGGGGGGGFG?GGFFGHHBBGHHG
@M02034:409:000000000-BFKT7:1:2110:25421:10367 1:N:0:28
AAAGTCGAGGTGCCTAAAGTGGCAACCCAGACTCCGAATAATGTTGGTGGTGTAGAGCTTCCTGTAGCCGCATGGCGTTCGTACTTAAATATGGAACTAACCATTCCAATTTTCGCTGTCTCTTATACACATCTCCGAGCCCACGAGACT
+
BBBBBFBBBBAAFGGFGGGGGFGGHHHGGHHGHHHFEEFEFGFFFGEFGGEFEGH5FHGHFHHHGBHGHEEGEGHHGFEFEFGHGHHHGHFB@G3EFHHHHHHHHHHHHGHHHHCGGGGFHHFBFHHFGHGFGGGHG@GFFGHFGCCDC<
@M02034:409:000000000-BFKT7:1:2110:17529:10374 1:N:0:28
AAAGTCGAGGTGCCTAAAGTGGCAACCCAGACTGTTTTTGGTGTACCGCTTCCTGTAGCCGCATGGCGTTCGTACTTAAATATGGAACTAACCATTCCAATTTTCGCTGTCTCTTATACACATCTCCGAGCCCACGAGACTCCTGAGCAT
+
A3AABF?ADD24ACEGFFFFGFD44AAAFDHGFHGAGHDGCCCGDBBA00AEHHDFDDHFF001EGHEEEEE1B1?@43EGHFHD@33FGFG1FGFHFFFHGDG4EA/EEFHH4GFFHFEEEGFFDGD??CCGEGCC@FGEH1?<BHBGF
@M02034:409:000000000-BFKT7:1:2110:20166:10393 1:N:0:28
AAAGTCGAGGTGCCTAAAGTGGCAACCCAGACTAATAATCCGGTTGGTGGTGTAGAGCTTCCTGTAGCCGCATGGCGTTCGTACTTAAATATGGAACTAACCATTCCAATTTTCGCTGTCTCTTATACACACTCCGAGCCCACGAGACTC
+
AABBAFCCCCABGGGGGGGGGGGGGHHGGHCGHHHHHHHHHGGGGGGFFGEFGFHFHHHHHHHFGHHHHGGGGGHHFFGGEEGHHHHGHHHHHHHHFHGGGHHGHHHFHHHHHHE?EGFFHGHHHHGHFGFGHHFEFFCCFHAADFGGGG
@M02034:409:000000000-BFKT7:1:2110:19331:10394 1:N:0:28
AAAGTCGAGGTGCCTAAAGTGGCAACCCAGAGGGTTGGTGGTAGGGAGCTTCCTGTAGCCGCATGGCGTTCGTACTTAAATATGGAACTAACCATTCCAATTTTCGCTGTCTCTTATACACATCTCCGAGCCCACGAGACTCCTGAGCAT
+
AAABCFBBBDAAGGGGGGGGGGGGHHHGGHHCFGGHGGE22EAB1FFFGHHHHHHHHHHHGGEGGHFGGGGGFHHGHHHFHHHHHFHFHHHHHHHHGGHHHHHHHGGGGGGHHHHGHHHHHFHHHHHGDGFGGHGGCFADHBGFCD0FGG
@M02034:409:000000000-BFKT7:1:2110:20039:10394 1:N:0:28
AAAGTCGAGGTGCCTAAAGTGGCAACCCAGACTGAGAATAAGGTTGGTGGTGTAGAGCTTCCTGTAGCCGCATGGCGTTCGTACTTAAATATGGAACTAACCATTCCAATTTTCGCTGTCTCTTATACACATCTCCGAGCCCACGAGACT
+
BBBBAFBBB?>>FGGGGGGGGGGHHHHGGHHGHHHHHHHHGHHDFHGEFFAFADGFGGHGHHHFFGHHHEEEFEFGFGGGFEGHHHHGHHGHHHGGGGFFGFFHGFFHHHHHHDEEGGGGHHHHGHGGHGFHGGGG?<DCGFHGGGGGGG
@M02034:409:000000000-BFKT7:1:2110:3110:10395 1:N:0:28
AAAGTCGAGGTGCCTAAAGTGGCAACCCAGACTGGGGTGGGGGTTGGTGGTGTAGAGCTTCCTGTAGCCGCATGGCGTTCGTACTTAAATATGGAACTAACCATTCCAATTTTCGCTGTCTCTTATACACATCTCCGAGCCCACGAGACT
+
BCCCBFCCCCABGGGGGGGGGGFGGHHGGGHGHHGHG2AEFGGEEGGGGGEFFGHDHHHHFHHHHGHFFEEGGGHHGEFGFEGHHHHHHHGHHHDFHHHHHGHHHHHHHHHHHGGGGGD>DGHFHHHGHHHHHHHHGGGG?FHEDGGGGH
@M02034:409:000000000-BFKT7:1:2110:12254:10399 1:N:0:28
AAAGTCGAGGTGCCTAAAGTGGCAACCCAGACTGAGCCGCCGGTTGGTGGTGTAGAGCTTCCTGTAGCCGCATGGCGTTCGTACTTAAATATGGAACTAACCATTCCAATTTTCGCTGTCTCTTATACACATCTCCGAGCCCACGAGACT
+
CCCCCFCBCCBBGGGGGGGGGGGHHHHGGHHGHHHHHHGGGGGGGGGEFGEFGFHGGHHHHHHHHHHHHGGFGEGGGEGGGGHHHHHHHHHHHHFFHHHHHHFHHHHGHHHHHHGGGGGGHHHHHHHHGHGHGHHHG@FGGGHGGFGGGH
@M02034:409:000000000-BFKT7:1:2110:8355:10407 1:N:0:28
AAAGTCGAGGTGCCTAAAGTGGCAACCCAGACTGGGTCGGGGGTTGGTGGTGTAGAGCTTCCTGTAGCCGCATGGCGTTCGTACTTAAATATGGTACTAA
+
CCCCCFBBCBABGGGGGGGGGGGHHHHGGHHGHHA23AAEG?EGEEE111EE?3G3B4@B3FF3B4@43?E/EEE0>?<EEE2??BG22?F2B222B2GH
@M02034:409:000000000-BFKT7:1:2110:9829:10411 1:N:0:28
AAAGTCGAGGTGCCTAAAGTGGCAACCCAGACTAATAATCAGGTTGGTGGTGTAGAGCTTCCTGTAGCCGCATGGCGTTCGTACTTAAATATGGAACTAACCATTCCAATTTTCGCTGTCTCTTATACACATCTCCGAGCCCACGAGACT
+
BBBBBFBBBBABGGGGGGGGGGGGHEHGGDHGHGHHHHHHHHHHHHGEGGEFGFHFGFHHHFHHHHHHHGEEFGHHGFGGGFFHGHGFGHHHHEFGHHHHHFHHHHHFHHHHHHGGGF<GGGHHFHHHHHHHHHHGGCCCGCHGGGGDGH
@M02034:409:000000000-BFKT7:1:2110:25682:10411 1:N:0:28
AAAGTCGAGGTGCCTAAAGTGGCAACCCAGACTCATGAGGGTGTTGGTGGTGTAGAGCTTCCTGTAGCCGCATGGCGTTCGTACTTAAATATGGAACTAACCATTCCAATTTTCGCTGTCTCTTATACACATCTCCGAGCCCACGAGACT
+
BABBBFBBBBABGGGGGGGGGGGCGHHGGFHGHHHHHHHHGEFEGHHEFGAFFFGFGHFHHGHHGHGBGEGEEEHGGGGFFGFHHHFHHHHGHHGHHHFFGHDGFGHEHHHHHHEFGGGGHFHHGHHGHHHHFHHGG?CBC<GGGGGGGF
@M02034:409:000000000-BFKT7:1:2110:7479:10417 1:N:0:28
AAAGTCGAGGTGCCTAAAGTGGCAACCCAGACTCATAATACGGTTGGTGGTGTAGAGCTTCCTGTAGCCGCATGGCGTTCGTACTTAAATATGGAACTAACCATTCCAATTTTCGCTGTCTCTTATACACATCTCCGAGCCCACAAGACT
+
BABBBFBBBBBBGGGGCDFGGFFHCHHGFHHGHGHHHHHHHHCHFGCEFGGEEGHBHHHEGFHFHHHFFGGEEGC1EEFGGG2FHFHFHGEFB333FGFH3?3F?4E4FGFHHF/EGGGGEGGHFHFFFH2FCDGFDB@DGGACFHHEHF
@M02034:409:000000000-BFKT7:1:2110:17601:10421 1:N:0:28
AAAGTCGAGGTGCCTAAAGTGGCAACCCAGACTGCGAATAATGTTGGTGGTGTAGAGCTTCCTGTAGCCGCATGGCGTTCGTACTTAAATATGGAACTAACCATTCCAATTTTCGCTGTCCTTATACACATCTCCGAGCCCACGAGACTC
+
CCCCBFBBCBBCGGGGGGGGGGGHHHHGGHHGGHHGGGGGHGHGHHHEFGGGGHHGHFHHHHHGFFHGHEGGGGGFGGGGGGHHHHHHHHHHHHFEFHHGHGFGHFHFHHHHHFGGGGEHHHHHHFFHHFGHHHHD@DGGFEGF?DGGHC
@M02034:409:000000000-BFKT7:1:2110:21783:10422 1:N:0:28
AAAGTCGAGGTGCCTAAAGTGGCAACCCAGACTCAGACGAATGTTGGTGGTGTAGAGCTTCCTGTAGCCGCATGGCGTTCGTACTTAAATATGGAACTAACCATTCCAATTTTCGCTGTCTCTTATACACATCTCCGAGCCCACGAGACT
+
ABAAB5AADBAAFFFFFGGGC4FCBGFAFACFFHHFFHE2EGBHHFGBA1BBFFF5EDGGH3GDBFGHHE@@?EGHGEGCEE2FEFFBHHFGG@@3FHHEFFHHEGHFHHHHHGGGGCEGHFHFFHFGFGFFFFHFG/CGGGC/C@<?AG
@M02034:409:000000000-BFKT7:1:2110:28051:10424 1:N:0:28
AAAGTCGAGGTGCCTAAAGTGGCAACCCAGACTCATACTCAGGTTGGTGGTGTAGAGCTTCCTGTAGCCGCATGGCGTTCGTACTTAAATATGGAACTAACCATTCCAATTTCGCTGTCTCTTATACACATCTCCGAGCCCACGAGACTC
+
BCCCBFCCCCBBGGGGGGGGGGGHHHHGGHHGHHHHHHHHHHHHHHGFGGEFFFHFGGHHGHHHGFHHHGGEGFHFGEGEFEFHHHHFHGHHHHBEGHHHFFFGHHHFHHHHHH/EF?FHHHHGHFGGHFHHGFHD/BBCGGGDCDGDFG
@M02034:409:000000000-BFKT7:1:2110:3072:10429 1:N:0:28
AAAGTCGAGGTGCCTAAAGTGGCAACCCAGACTTGGAAGGGGGTTG
+
AAAAAF@ADBBBGGGGGGGGGGGHHHHGGHHDHEH335AEE?EFGG
@M02034:409:000000000-BFKT7:1:2110:27917:10430 1:N:0:28
AAAGTCGAGGTGCCTAAAGTGGCAACCCAGACTGCGTGTGGGGTTGGTGGTGTAGAGCTTCCTGTAGCCGCATGGCGTTCGTACTTAAATATGGAACTAACCATTCCAATTTTCGCTGTCTCTTATACACATCTCCGAGCCCACGAGACT
+
BBBBBFBADDAAGGGGGGGFGFFGHHHGGHHFHHHEEEFHGGGBEEGEFGEFFDGFGFGHFHHHHGHGGEEEEGHFFEGEEEGHGHHHHHGHFGDECGGGFHFGHFHDGHHHHFCDGGCFHFHHHHHHEFHHHEFFDCGCFEHEFCGGGG
@M02034:409:000000000-BFKT7:1:2110:6692:10435 1:N:0:28
AAAGTCGAGGTGCCTAAAGTGGCAACCCAGACTAATAGTAAGGTTGGTGGTGTAGTGC
+
CCCCCFCCBCBCGGGGGGGGGGGHHHHGGH2AF33D55D55ABGA22E22E113D535
@M02034:409:000000000-BFKT7:1:2110:17593:10438 1:N:0:28
AAAGTCGAGGTGCCTAAAGTGGCAACCCAGACTGCGAATAATGTTGGTGGTGTAGAGCTTCCTGTAGCCGCATGGCGTTCGTACTTAAATATGGAACTAACCATTCCAATTTTCGCTGTCCTTATACACATCTCCGAGCCCACGAGACTC
+
A3AAAFABBBBBGFGGGGGFGGGHFHHEGGHGHHHGGGGGGHHHHFFEFFEFGHGGFHFHHHHHHHHHHGGGGGHHGGGGGGFGHHGDHHFB4GBFFGGFFFDGHHHHHGHHGHGGEGEFHHHFGHFFGDGHHGH?CCDC/GEDDGGGHH
@M02034:409:000000000-BFKT7:1:2110:13465:10444 1:N:0:28
AAAGTCGAGGTGCCTAAAGTGGCAACCCAGACTACGAATCGGGTTGGTGGTGTAGAGCTTCCTGTAGCCGCATGGCGTTCGTACTTAAATATGGAACTAACCATTCCAATTTTCGCTGTCTCTTATACACATCTCCGAGCCCACGAGACT
+
CCCCCFCCCCABGGGGGGGGGGGHHHHGGGHGHHHGFHHGHGGHFFGEFGAFFGHHHHHHHHHGGHHGHGGGGGHGGFGFGEGHHHGFHHGHHHGGHHHHHHHHHHHGHHHHHFGFFFGEFFHFHHGFGHFHHHFHGCCCGGEFGGCEGH
@M02034:409:000000000-BFKT7:1:2110:21193:10445 1:N:0:28
AAAGTCGAGGTGCCTAAAGTGGCAACCCAGACTAGTCCGCATGTTGGTGGTGTAGAGCTTCCTGTAGCCGCATGGCGTTCGTACTTAAATATGGAACTAACCATTCCAATTTTCGCTGTCTCTTATACACATCTCCGAGCCCACGAGACT
+
BBBBBFB@DDBBGGGFFGGFFFGHHGHGGHHGGFFHHHGGEEGGHHGFFG1FFFHGEFGHGHHGHHFGFGGGGGHHEGGGEFFHHHHGFHGHHHGFGGBEGGHHHFHHHHHHHHGCEDEFHFGGGHFGFGFHFGFHGDCCGGHGGCCGGH
@M02034:409:000000000-BFKT7:1:2110:27906:10448 1:N:0:28
AAAGTCGAGGTGCCTAAAGTGGCAACCCAGACTGCGTGTGGGGTTGG
+
BBBBBFBB@BBBGFGGAGGGGGGHHHHGGHHGHHHG2AEEE?GE00A
@M02034:409:000000000-BFKT7:1:2110:23672:10453 1:N:0:28
AAAGTCGAGGTGCCTAAAGTGGCAACCCAGACTGGGACGCAGGTTGGTGGTGTAGAGCTTCCTGTAGCCGCATGGCGTTCGTACTTAAATATGGAACTAACCATTCCAATTTTCGCTGTCTCTTATACACATCTCCGAGCCCACGAGACT
+
BBCCAFBBCCABGGGGGGGGGGGHHHHGGHHGHHHHHHGGGGGGHHGFGGFFGGHGHHHHHHHHFFHHHFGGGGHHGFGGGFHHHHHHHHHHHHHGHHGFGHFHHHHFHHHHHHGGGGAGHHHHGHGHGGHFHHGHGCDDFFHGGGGGGH
@M02034:409:000000000-BFKT7:1:2110:12901:10466 1:N:0:28
AAAGTCGAGGTGCCTAAAGTGGCAACCCAGACTAAGGCGCGGGTTGGTGGTGTAGAGCTTCCTGTAGCCGCATGGCGTTCGTACTTAAATATGGAACTAACCATTCCAATTTTCGCTGTCTCTTATACACATCTCCGAGCCCACGAG
+
AAAAAFBBBBBACBFDBGGBGEFCGFFFGFHGHHHGHHAEECCAFEAAFFEF?EGHHHFFF3FGGFFDBE?EEGFAE/EFEFHEE44?FGBEDG3D3GFBGHBGFDHB2FGHHBCGGGD1GGHGBGFHF1FCGH1GGDCC?.<FGGC
@M02034:409:000000000-BFKT7:1:2110:27107:10470 1:N:0:28
AAAGTCGAGGTGCCTAAAGTGGCAACCCAGACTGGGGGGCAGGTTGGTGGTGTAGAGCTTCCTGTAGCCGCATGGCGTTCGTACTTAAATAAG
+
A1A1A@1ADDAACFGG1BAFEFC01CE0FG0E1FECAACE/E@0FFC?F?/F<FF2>F1GGCGGGBDF<//<?CFHGACCAC/AGDD0GE00<
@M02034:409:000000000-BFKT7:1:2110:10326:10471 1:N:0:28
AAAGTCGAGGTGCCTAAAGTGGCAACCCAGACTAATAAGAATGTTGGTGGTGTAGAGCTTCCTGTAGCCGCATGGCGTTCGTACTTAAATATGGAACTAACCATTCCAATTTTCGCTGTCTCTTATACACATCTCCGAGCCCACGAGACT
+
AAABAFCCCCABGGGGFEGFGGGHHHHGGHHGHHHHHHHHHHHHHHHEFGABGHHHHHHHHHHGHHHHHGGGGFHHGGGGGGHHHHGGHHGHHHFGGHFGHHFHHHGHHHHHHHGGGGGGHHHHFHFHFHFHHHFBFDGGGGHGGGGGGH
@M02034:409:000000000-BFKT7:1:2110:8170:10476 1:N:0:28
AAAGTCGAGGTGCCTAAAGTGGCAACCCAGACTATGCAGTCGGTTGGTGGTGTAGAGCTTCCTGTAGCCGCATGGCGTTCGTACTTAAATATGGAACTAACCATTCCAATTTTCGCTGTCTCTTATACACATCTCCGAGCCCACGAGACT
+
BBCCBFBBCCBCGGGGGGGGGGGHHHHGGHHGHHHHHHHHHGGGGGGFGGEFHHHHHHHHHHHHHHHHHGGFGGHHGGGGGGHHHHGHHHHHHHHHHHGHHHGHHHHHHHHHHHGGGGGGHGHHHHHHHHHHHHFHG<DGGGHGGGGFGD
@M02034:409:000000000-BFKT7:1:2110:3159:10481 1:N:0:28
AAAGTCGAGGTGCCTAAAGTGGCAACCCAGACTGTTTCGGGTGTAACGCTTCCTGTAGCCGCATGGCGTTCGTACTTAAATATGGAACTAACCATTCCAATTTTCGCTGTCTCTTATACACATCTCCGAGCCCACGAGACTC
+
BCCCCFBCCCBBGGGGGGGGGGGFHHHGGFHGHGHHGCEFGHEGFE5EEEFGGHHHGGHHEECEGHHGEGGGEGHGGHFFHHHHHFFFGFFHHFHHHHHHFHHHHGEGGGHHHHHHHHHHHHHHHHHGGGGGGGGF/AEF1<
@M02034:409:000000000-BFKT7:1:2110:8749:10490 1:N:0:28
AAAGTCGAGGTGCCTAAAGTGGCAACCCAGACTAATTCTAATGTTGGTGGTGTAGAGCTTCCTGTAGCCGCATGGCGTTCGTACTTAAATATGGAACTAACCATTCCAATTTTCGCTGTCTCTTATACACATCTCCGAGCCCACGAGACT
+
BBBBAFBBBCABGGGGGGGGGGGHGHHGGHHGHHGHHHHHHGGHHHHEFGGGHFHFHHHHHHHHBHGFHEGGGFHFEEFGGEFHHHHHFGFHHHFFHHGGFGFHHHHFHHHHHGGFGGFGGGGHFHHHDEGHHHHFFCGGG/FEGGCFGH
@M02034:409:000000000-BFKT7:1:2110:24623:10509 1:N:0:28
AAAGTCGAGGTGCCTAAAGTGGCAACCCAGACTAATAAGCAGGTTGGTGGTGTAGAGCTTCCTGTAGCCGCATGGCGTTCGTACTTAAATATGGAACTAACCATTCCAATTTTCGCTGTCTCTTATACACATCTCCGAGCCCACGAGACT
+
AAABBFAADBBBGGGGGGGGGGGHHHHGGHHGHHHHHHHHFHHHHHGGFGFFFFHEGHHHFHHHGFHGHGGGGGGCFEGGGGFHHHHHHHHHGHFGHHHHHHBGGHGFHGHHHGGGGGAGGHHHGGGHGHFHFHGHGCGGGGHGGCGGGF
@M02034:409:000000000-BFKT7:1:2110:14376:10517 1:N:0:28
AAAGTCGAGGTGCCTAAAGTGGCAACCCAGACTGGGGGTGTTGTTGGTGGTGTAGAGCTTCCTGTAGCCGCATGGCGTTCGTACTTAAATATGGAACTAACCATTCCAATTTTCGCTGTCTCTTATACACATCTCCGAGCCCACGAGACT
+
BBCCAFCCCBBBGGGGGGGFGGGHHHHGGFHGHHHHGGGGEFHGHHGEFGEFGFHHHFHHHHHHHHHHHGFGGGHFGGCGFEFHHHHHHGGFGHGGHHGFFCFGHHHGHHHHHHGGGGGHFFHHHHGGFGFHHHHFD@?CGGHGGGGGGH
@M02034:409:000000000-BFKT7:1:2110:21259:10520 1:N:0:28
AAAGTCGAGGTGCCTAAAGTGGCAACCCAGACTAATAAGCAGGTTGGTGGTGTAGAGCTTCCTGTAGCCGCATGGCGTTCGTACTTAAATATGGAACTAACCATTCCAATTTTCGCTGTCTCTTATACACATCTCCGAGCCCACGAGACT
+
BCCBAFBCCCABGGGGGFGGGGGHHHHGGHHGHHGHHGHHHFEGFHGGGGEFFGHGHHHHHHHHFHHHHGGGGGHHGGGGGGHHHHHFHHHHHHHHHHHHGHHHHHHHGGHHHGGGGGFGHHHHHHHHHHGGHFHHGD?CDGHGCFCEGF
@M02034:409:000000000-BFKT7:1:2110:19154:10521 1:N:0:28
AAAGTCGAGGTGCCTAAAGTGGCAACCCAGACTGGTAGTGCTGTTGGTGGTGTAGAGCTTCCTGTAGCCGCATGGCGTTCGTACTTAAATATGGAACTAACCATTCCAATTTTCGCTGTCTCTTATACACATCTCCG
+
BCCCCFCCCCAAGGGGGGGGGGGGHHHGGHHGHHHGGHFHHHHHHHHFFEEFHFHHHHHHHHHFHHHHGGGGGGHHGGGGGFFHHHHGHHHHHHHGGHHGHHHHHHGGHGHHHHGGGGGGHHHHGHHHHFEHHHHBE
@M02034:409:000000000-BFKT7:1:2110:12725:10522 1:N:0:28
AAAGTCGAGGTGCCTAAAGTGGCAACCCAGACTCAGAAGAATGTTGGTGGTGTAGAGCTTCCTGTAGCCGCATGGCGTTCGTACTTAAATATGGAACAACATTCCAATTTTCGCTGTCTCTTATACACATCTCCGAGCCCACGAGACTC
+
ABA?>DABDD2AGGGGGGGFFGGHHHGGGHHAGHHH3FGHHGHHHHHEFGEFBDGFHHGFHHHGHFGGFGGGDFHHEE@EEEGGHHHHGHFHHHDGFGFECGBGHEFGHHHFEAEG/GHEHHFFEFBG2CCHHFGC?/BACEG??DDFH
@M02034:409:000000000-BFKT7:1:2110:19454:10524 1:N:0:28
AAAGTCGAGGTGCCTAAAGTGGCAACCCAGACTCATCAGTCGGTTGGTGGTGTAGAGCTTCCTGTAGCCGCATGGCGTTCGTACTTAAATATGGAACTAACCATTCCAATTTTCGCTGTCTCTTATACACATCTCCGAGCCCACGAGACT
+
BBBBBFAADBAAGCGGGGGFFGGHHHHGGHHGHHGHHHHGGGGEEGGGFGEFGHHFG5GHHGFGHHHGHGEEEGHHGGGGGFGHHHHHFHHHHGFHFHHGGHHGHHHGHHHHHHFFGGGGHHHHHHHGHFFFHHFFEFGGC/GFG?CDAD
@M02034:409:000000000-BFKT7:1:2110:5486:10538 1:N:0:28
AAAGTCGAGGTGCCTAAAGTGGCAACCCAGACTGCGGAGGGGGTTGGTGGTGTAGAGCTTCCTGTAGCCGCATGGCGTTCGTACTTAAATATGGAACTAACCATTCCAATTTTCGCTGTCTCTTATACACATCTCCGAGCCCACGAGAC
+
ABCCBFABBDBBGGGGGGGGGGGHHHHGGHHGHG322A2AE0EEEEFEA1EE?@F3BD3B@FGFHBFBDDG@EEF0/?EFE?2?FGGD?GHGFF22BFGH202BD?F3DFFHF>/BEEE=1FFD1=FFFFDCGGHBD?>DGEHE?CCD?
@M02034:409:000000000-BFKT7:1:2110:11379:10538 1:N:0:28
AAAGTCGAGGTGCCTAAAGTGGCAACCCAGACTAATAAGAATGTTGGTGGTGTAGAGCTTCCTGTAGCCGCATGGCGTTCGTACTTAAATATGGAACTAACCATTCCAATTTTCGCTGTCTCTTATACACATCTCCGAGCCCACGAGACT
+
BBCCCFCCCCBBGGGGGGGGGGGHHHHGGHHGHGHHHHHHHHHHHHHEFGEFGHHFHHHHGHHHHHHHHGGGGGHHGGGGGGHHHHHHHHHHHHFGHHHHHHHHHGGGFGHHHHGGGGGHHHHHHHHHGFFHHHHHGCGGGGHGGGFDFF
@M02034:409:000000000-BFKT7:1:2110:21553:10543 1:N:0:28
AAAGTCGAGGTGCCTAAAGTGGCAACCCAGACTGATAATACTGTTGGTGGTGTAGAGCTTCCTGTAGCCGCATGGCGTTCGTACTTAAATATGGAACTAACCATTCCAATTTTCGCTGTCTCTTATACACATCTCCGAGCCCACGAGACT
+
BBBBBFABBBABGGGGGGGGGGGHHHHGGHHGHHHHHHHHHHHHHHFEFFEFFFHGHGHHHGHGFHHHHGFEGGHHGGGGGFHHHHHFGHGHHGHHHHHGHHHHGHHHHHHHHHGFGGEFHHHHHHHHHGECGGGHGCGFGGGGGGGGGH
@M02034:409:000000000-BFKT7:1:2110:27995:10545 1:N:0:28
AAAGTCGAGGTGCCTAAAGTGGCAACCCAGACTGGGATGGGGGTTGGTGGTGTAGAGCTTCCTGTAGCCGCATGGCGTTCGTACTTAAATATGGAACTAACCATTCCAATTTTCGCTGTCTCTTATACACATCTCCGAGACCACGAGACT
+
A?AA3DA>ADABGGGGFGFFEGAECAFEEGHFFFHHFFFDGGGA0AE1AEBEA3FDF@FG5BGFBEHFF?>>E?F?>1>?E?C?AGEBGHGEHF333?3?BF3FHGFDDGFHH3>?BD<2?2@GBFFGD2@2@F@@C@D/?<GA>CCD.>
@M02034:409:000000000-BFKT7:1:2110:27978:10552 1:N:0:28
AAAGTCGAGGTGCCTAAAGTGGCAACCCAGACTGGGATGGGGGTTGGTGGTGTAGAGCTTCCTGTAGCCGCATGGCGTTCGTACTTAAATATGGAACTAACCATTCCAATTTTCGCTGTCTCTTATACACATCTCCGAGCCCACGAGACT
+
AAAABFCCCBBCGGGGGGGFFGGHHHHGGHHGHHHHFGGGHGGFGGGEFGEFFGHHHHHHHHHHGFHGHGGFFGGHGGGGGEHHHHFGHHHHHHFHGHGGHHGHHHHHHHHHHHGFGGGHHHHHHHDHFFGHGHHHGFGFFGHGGGGFGH
@M02034:409:000000000-BFKT7:1:2110:27960:10554 1:N:0:28
AAAGTCGAGGTGCCTAAAGTGGCAACCCAGACTGGGATGGG
+
>11A>DAA?11ABGC1BBA3ABFFE0BAE00AFGEGFHE/B
@M02034:409:000000000-BFKT7:1:2110:9788:10561 1:N:0:28
AAAGTCGAGGTGCCTAAAGTGGCAACCCAGCTGGTTGGTGGTGTACCTCTTCCTGTAGCCGCATGGCGTTCGTACTTAAATATGGAACTAACCATTCCAATTTTCGCTGTCTCTTATACACATCTCCGAGCCCACGAGACTCCTGAGCAT
+
BBBBBFBBBDBBGGGGGGGGFGGHHHHGGHHHHHHHGGFGGGGHHHHHHHGHHHHHHHHHGFFGGHGGGGGGEGHGHHHHHFGHGGHHHHFHHHHFHHHHGHHHHGGGGGHHHHHHHBGFFHHGHGFG?FGFGGGF/CGAHFHHHFEBGF
@M02034:409:000000000-BFKT7:1:2110:3217:10565 1:N:0:28
AAAGTCGAGGTGCCTAAAGTGGCAACCCAGACTGGGGGGGGTGTTGGTGGTGTAGAGCTTCCTGTAGCCGCATGGCGTTCGTACTTAAATATGGAACTAACCATTCCAATTTTCGCTGTCTCTTATACACATCTCCGAGCCCACGAGACT
+
BBBBBFABBCBCGGGGGGGGGGGFHHHGGHHGHHHHGGGGFBFFFFFFFFFA:BFBBFFBFFFFFFFFFFFFFDFADDAFFDBEEFFFBFFFFF/BFFFFB./BBBFB9FFFFFCFFFDBFBBFBFFFFFFFFFFFD-CBCFFEFFFFFF
@M02034:409:000000000-BFKT7:1:2110:9078:10568 1:N:0:28
AAAGTCGAGGTGCCTAAAGTGGCAACCCAGACTCATAATACGGTTGGTGGTGTAGAGCTTCCTGTAGCCGCATGGCGTTCGTACTTAAATATGGAACTAACCATTCCAATTTTCGCTGTCTCTTATACACATCTCCGAGCCCACGAGACT
+
ABBABFBBBBBAGGG5GGGGGGCHHE4EAHHFHHHHHHHFHHGHFG?BFGEFFGHFEDFGGHHGHHFGFGCCGGHAEEGAEEFHEFEGHHGFGDGGHGFBF?GCFFFHBGFGF4EAEFFFHEFGFG3BFBGHFGG2?</@/??F?CG?DD
@M02034:409:000000000-BFKT7:1:2110:12664:10570 1:N:0:28
AAAGTCGAGGTGCCTAAAGTGGCAACCCAGACTAATGCTCAGGTTGGTGGTGTAGAGCTTCCTGTAGCCGCATGGCGTTCGTACTTAAATATGGAACTAACCATTCCAATTTTCGCTGTCTCTTATACACATCTCCGAGCCCACGAGACT
+
BBBBAFCCCCACGGGGGGGGGGGHHHHGGHHGHHHHHHHHHHHHHHGEFGFFGFHHHHHHHHHHHHHHHGGGGGHHGGGGGFHHHHHHHHHHHHHHHHGHHGGHHHGHHHHHHHGGGGFHGHHHHHHHGHHHHHHGGGGGGGHGGGGGGH
@M02034:409:000000000-BFKT7:1:2110:12685:10572 1:N:0:28
AAAGTCGAGGTGCCTAAAGTGGCAACCCAGACTAATGCTCAGGTT
+
AAA?1BAAD1>1FEGEG1BDFGFBGHGEGGGGHFD1GFHHF00FB
@M02034:409:000000000-BFKT7:1:2110:21949:10573 1:N:0:28
AAAGTCGAGGTGCCTAAAGTGGCAACCCAGACTTCTAATACTGTTGGTGGTGTAGAGCTTCCTGTAGCCGCATGGCGTTCGTACTTAAATATGGAACTAACCATTCCAATTTTCGCTGTCTCTTATACACATCTCCGAGCCCACGAGACT
+
CCCCCFCCCCAAGGGGGGGFGFGHHHHGGGHEHFHHHHHHHHHHHHHEFGEFGHHHHHHHHHHHHHHHHGGGGGHHGGGGGFHHHHHHHHHHGFGFHHGFGHFHHGHFHHHHHHFGGGGGHHHHGHGHFGHGHHHHGGGGFGFGGGGFGH
@M02034:409:000000000-BFKT7:1:2110:23840:10573 1:N:0:28
AAAGTCGAGGTGCCTAAAGTGGCAACCCAGACTGGGTCTCATGTTGGTGGTGTAGAGCTTCCTGTAGCCGCATGGCGTTCGTACTTAAATATGGAACTAACCATTCCAATTTTCGCTGTCTCTTATACACATCTCCGAGCCCACGAGACT
+
CCCCCFCCCCBCGGGGGGGGGGGHHHHGGHHGHHDHHHHHHHHHHHHGFGEFGHHHHGHHHGHHHHHHGGGEEGHFGEGGFFFHHGFFHFGHHHFGFHHGHHHHHHHHHHHHHHGGGGGGHGHHGHHHHFECGHHFGF/CBECFGGGAFF
@M02034:409:000000000-BFKT7:1:2110:19301:10573 1:N:0:28
AAAGTCGAGGTGCCTAAAGTGGCAACCCAGACTGCGCTGGGGGTTGGTGGGGTAGAGCTTCCTGTAGCCGCATGGCGTTCGTACTTAAATATGGAACTAACCATTCCAATTTTCGCTGTCTCTTATACACATCTCCGAGCCCACGAGACT
+
A?AA3BABB2AAFGFBEGGFGGGGC4GFEEEFHHGGGGGGGGGGECGEFF0>?EFEGHFHFFDGFGFHGFE@EEHHGEGEEEGEHGGBFHFFBHGHHFFCF01BBGGGHGFHH2CDCDCG2GFHBGFGDGFF1?<GE?CDGGE.A@C.AD
@M02034:409:000000000-BFKT7:1:2110:7180:10577 1:N:0:28
AAAGTCGAGGTGCCTAAAGTGGCAACCCAGACTCCTAAGAATGTTGGTGGTGTAGAGCTTCCTGTAGCCGCATGGCGTTCGTACTTAAATATGGAACTAACCATTCCAATTTTCGCTGTCTCTTATACACATCTCCGAGCCCACGAGACT
+
BBBABFBBBB>AFGGGGGGGGGGFHHHGGHHGHGHHHHGFHHFHHHEAFEEFGFHFHHHHHFHFBGGHHGFAEFHGEEFGFEGHHHHEHHGHHH@GHHGFGGHHGHHHGGHHHGEGGGEFHHGHGHHFFFHFGHHEABCCGFHGGGGGDH
@M02034:409:000000000-BFKT7:1:2110:16141:10578 1:N:0:28
AAAGTCGAGGTGCCTAAAGTGGCAACCCAGACTGCGAAGAATGTTGGTGGTGTAGAGCTTCCTGTAGCCGCATGGCGTTCGTACTTAAATATGGAACTAACCATTCCAATTTTCGCTGTCTCTTATACACATCTCCGAGCCCACGAGACT
+
AABAAFBBBBBBGGGGGGGGGGGHHHHGGHHGGHHGEFGGHHHHHHHEFEAFFFHFHGHHHHGHGHHDFGEGFEHHGEGGEBCFHHHGHHEGHHFGHHHGGAHHFHHHHHHHHHEGGGFGFHGGHHHHHHHGHHHFDBGCCCGFCDFGGH
@M02034:409:000000000-BFKT7:1:2110:25083:10589 1:N:0:28
AAAGTCGAGGTGCCTAAAGTGGCAACCCAGACTATGCTTGGGGTTGGTGGTGTAGAGCTTCCTGTAGCCGCATGGCGTTCGTACTTAAATATGGAACTAACCATTCCAATTTTCGCTGTCTCTTATACACATCTCCGAGCCCACGAGACT
+
CCCBBFBBCCAAGGGGGGGGGGGHHHHGGHHGHHHHHHHHGHGGFGGGGGAFHHHHHHHHHHHHGHGHHGGFGGHHGGGGGGHHHHGFEGGHHHHHHHFGHHGFHHHHHGHHHFGGGGGGHGHHGHFFFGHHHHFGFCDC@FHGGGGDGF
@M02034:409:000000000-BFKT7:1:2110:10575:10590 1:N:0:28
AAAGTCGAGGTGCCTAAAGTGGCAACCCAGACTGATGCTCAGGTTGGTGGTGTAGAGCTTCCTGTAGCCGCATGGCGTTCGTACTTAAATATGGAACTAACCATTCCAATTTTCGCTGTCTCTTATACACATCTCCGAGCCCACGAGACT
+
CCCCCFCCCCABGGGGGGGGGGGHHHHGGHHG3GFHHHHHHHGGGGGAFGEFFDGFGFHHHHHHGHHGHGGCGGHFGGGGFEFHHHHFFHHHHGEFHHHHGCDGHHHBFHFHHEFGGG?GHHHHGHHHFGHHHHHGDCCGCFHGCGCGFH
@M02034:409:000000000-BFKT7:1:2110:22787:10591 1:N:0:28
AAAGTCGAGGTGCCTAAAGTGGCAACCCAGACTGGGTCGCCGGTTGGTGGTGTAGAGCTTCCTGTAGCCGCATGGCGTTCGTACTTAAATATGGAACTAACCATTCCAATTTTCGCTGTCTCTTATACACATCTCCGAGCCCACGAGACT
+
ABBBCFBBCCBCGGGGGGGGGGGHHHHGGHHGHHHHBGFGGGGEGGGGGGFFHHHHHHHHHHHHHHHHHEGEGGHHGGGGGGHHHHHHHHGHHHHGHHHHHHHHGHGHHHHHHGGGGGGHHHHHHGGHHFHHHHHFD/C@FGHGGGGGFF
@M02034:409:000000000-BFKT7:1:2110:10469:10596 1:N:0:28
AAAGTCGAGGTGCCTAAAGTGGCAACCCAGACTCAT
+
CCCCCFCCCCABGGGGGGGGGGGHHHHGGHHGH335
@M02034:409:000000000-BFKT7:1:2110:13132:10613 1:N:0:28
AAAGTCGAGGTGCCTAAAGTGGCAACCCAGACTACTAATCATGTTGGTGGTGTAGAGCTTCCTGTAGCCGCATGGCGTTCGTACTTAAATATGGAACTAACCATTCCAATTTTCGCTGTCTCTTATACACATCTCCGAGCCCACGAGACT
+
AAABBFBBBDAAGGGGFGGGGGGGFGHGGHHGHHHHGFHHFHHHHHGEFEEFFFHEHHHHHCHHHHHHHEAEGEHFEEGGFEGHHHHHHHHHHFEGHHGEGHHHHHFHHHGHHHGFGGEFHGHHGGFFFGHHFHHFGGCCCAHGGGGDFF
@M02034:409:000000000-BFKT7:1:2110:27476:10621 1:N:0:28
AAAGTCGAGGTGCCTAAAGTGGCAACCCAGACT
+
A>A1ADAADD1AFFGGGGGFG10AFHHCFH00B
@M02034:409:000000000-BFKT7:1:2110:14507:10623 1:N:0:28
AAAGTCGAGGTGCCTAAAGTGGCAACCCAGACTAATAATAAGGTTGGTGGTGTAGAGCTTCCTGTAGCCGCATGGCGTTCGTACTTAAATATGGAACTAACCATTCCAATTTTCGCTGTCTCTTATACACATCTCCGAGCCCACGAGACT
+
ABCCCFBCCBBBGGGGFGGGGGGHHHHGGHHGHHGHHHHHHGHGGHGGGGFGHHHHGHHHHHHHHHHHHGGGGGHHGGGGGFHHHHGHHHHHHHGFFHHHGFFGFHHGFHHHHHFGGGEGFGHHGHHHHHGGHFGFGCGGGGHGGGGGGG
@M02034:409:000000000-BFKT7:1:2110:4720:10625 1:N:0:28
AAAGTCGAGGTGCCTAAAGTGGCAACCCAGACTGATCGTGCTGTTGGTGGTGTAGAGCTTCCTGTAGCCGCATGGCGTTCGTACTTAAATATGGAACTAACCATTCCAATTTTCGCTGTCTCTTATACACATCTCCG
+
CCCCBFCBCCBCGGGGGGGGGGGHHHHGGHHGHGBGH2GHAFD5BGGEA1EE1AG5AAF35BAF55D53EF0FEF10B>?>>2?1BG@@DF4EG33BEGF303B34F?4F3GHD@AF??G44B44BFBFF22CDD2?
@M02034:409:000000000-BFKT7:1:2110:15196:10625 1:N:0:28
AAAGTCGAGGTGCCTAAAGTGGCAACCCAGACTGGTGGTTGTGTTGGTGGTGCAGA
+
BBBBBFBBD2AAGGGFGGGGGGGHHHHGGHHDHH25BAEGFGGFFGA111B133D5
@M02034:409:000000000-BFKT7:1:2110:27222:10632 1:N:0:28
AAAGTCGAGGTGCCTAAAGTGGCAACCCAGACTTAGAATAAGGTTGGTGGTGTAGAGCTTCCTGTAGCCGCATGGCGTTCGTACTTAAATATGGAACTAACCATTCCAATTTTCGCTGTCTCTTATACACATCTCCGAGCCCACGAGACT
+
BBBBBFBBBBBAGFGGGGGGGGGHHGHGGHGGHHHGHHHHHHHGHHGGGGFFGHHHHHHHHHHGFGHHHEFGGFHGGFGGEFGHHHHFGHFHHHGFGHGHHHHHHHHHHHHHHHGEGGGHHHHHHHHHGGHHHHGGGCGBCGHGFFGGGH
@M02034:409:000000000-BFKT7:1:2110:17776:10632 1:N:0:28
AAAGTCGAGGTGCCTAAAGTGGCAACCCAGTCTGTTGATGGTGTGTA
+
BCBCBFBCCCBCGGGGGGGGGGGHHHHGGH3G5DGH35DGHH5G225
@M02034:409:000000000-BFKT7:1:2110:14522:10637 1:N:0:28
AAAGTCGAGGTGCCTAAAGTGGCAACCCAGACTAATAATAAGGTTGGTGGTGTAGAGCTTCCTGTAGCCGCATGGCGTTCGTACTTAAATATGGAACTAACCATTCCAATTTTCGCTGTCTCTTATACACATCTCCGAGCCCACGAGACT
+
AABCABAABCAAGGGGGGGGGGGHHHHGGHHGHHHHHHHHHGHFFHGGFGEFFGHHHGGHHHHHHHHFHGGGGGHHGGGGGEHHHHGHHGFFHHGFGHFHHHFFHHHGHHHGHHGGGGEFHHHHBHHHHHHGHHGFDCGGGGHGGGCFGH
@M02034:409:000000000-BFKT7:1:2110:7041:10638 1:N:0:28
AAAGTCGAGGTGCCTAAAGTGGCAACCCAGACTCCGTCTAGTGTTGGTGGTGTAGAGCTTCCTGTAGCCGCATGGCGTTCGTACTTAAATATGGAACTAACCATTCCAATTTTCGCTGTCTCTTATACACATCTCCGAGCCCACGAGACT
+
CCBCBFCBCCABGGGGGGGGGGGHHHHGGHHGHHHGHHHHHHHHHHHFGGEFGFHGHHHHHHHHHHHHHFEEGGHHGGGGGGHHHHHHHHGHHHFGHHHHHGGHFHHHHHHHHHGGGGGGGHHHHHHGHFFHHHHFGFGFGEGGDGFGGH
@M02034:409:000000000-BFKT7:1:2110:11690:10641 1:N:0:28
AAAGTCGAGGTGCCTAAAGTGGCAACCCAGACTGATAAGACTGTTGGTGGTGTAGAGCTTCCTGTAGCCGCATG
+
CCCCCFBCCCBBGGGGGGGGGGGHHHHGGHHGHHBG5F35BFHHDHHEA?EA13F555BA5FEEB5B53AE0EE
@M02034:409:000000000-BFKT7:1:2110:6982:10645 1:N:0:28
AAAGTCGAGGTGCCTAAAGTGGCAACCCAGACTTCTGGTTTGGTTGGTGGTGTAGAGCTTCCTGTAGCCGCATGGCGTTCGTACTTAAATATGGAACTAACCATTCCAATTTTCGCTGTCTCTTATACACATCTCCGAGCCCACGAGACT
+
A@AAAFBBBBAAFGGGGGGGGGGHFHGGGHHGHGFGHHGHHGGHGCEEGEEFFBGDFFFHHGHHHGHFHE?EEGHFGAEFEGFGHHBDFGBHFF3BBGHHEFEFFDFDGHHHHBFGGGEDGHGGEHGDDBGHHHF?A@DCGGGFGGDDEH
@M02034:409:000000000-BFKT7:1:2110:3258:10647 1:N:0:28
AAAGTCGAGGTGCCTAAAGTGGCAACCCAGACTAAGACTCAGGTTGGTGGTGTAGAGCTTCCTGTAGCCGCATGGCGTTCGTACTTAAATATGGAACTAACCATTCCAATTTTCGCTGTCTCTTATACACATCTCCGAGCC
+
BABBBFBADBABGGGFFDGGGGGHGHHGGHHGHHHHHGFHCGFFFHGFGGGGCFHFFGHHHFFHHHHHGFGCFGHGFEEFEEH1FGGGHHGHFHFGFFBFF03FGGHBHHHHFGG/EGFFGFHHFHFGFHHHGDBGG?//@
@M02034:409:000000000-BFKT7:1:2110:18785:10648 1:N:0:28
AAAGTCGAGGTGCCTAAAGTGGCAACCCAGACTAAGAATAGTGTTGGTGGTGTAGAGCTTCCTGTAGCCGCATGGCGTTCGTACTTAAATATGGAACTAACCATTCCAATTTTCGCTGTCTCTTATACACATCTCCGAGCCCACGAGACT
+
AABBAFBBBBBBGGGGGGGFGGGHHHHGGHHGHHHHHGHBGEGFGHHEFGFFFGG5GFGHGHHHHHHGFEGEGGHFGGGGGGFHGHFGFHGHGHGFHHGH3GHHHHHEHHHHHFFGGGGHHHHHGHHFHBDGHHGBC@C?DGHGCFGGGH
@M02034:409:000000000-BFKT7:1:2110:17925:10648 1:N:0:28
AAAGTCGAGGTGCCTCAAGTGGCAACCCAGACTTCTCGTGATGTTGGTGGTGTAGAGCTTCCTGTAGCCGCATGGCGTTCGTACTTAAATATGGAACTAACCATTCCAATTTTCGCTGTCTCTTATACACATCTCCGA
+
AAAAAF?ADB>AGCGBB4BGGFFBHHGGGHGGFHGHHGDHAFBGFFGE2AEAGF5FFHFFGFHFGFFHHGGEEGHHGGGGGF2GGH@@FG4FGEB@@B3FGGBFGF4B4FGHGGE/E?EFHBGHGF4D?B1GC11F/>
@M02034:409:000000000-BFKT7:1:2110:20563:10654 1:N:0:28
AAAGTCGAGGTGCCTAAAGTGGCAACCCAGACTATGGGGCCTGTTGGTGGTGTAGAGCTTCCTGTAGCCGCATGGCGTTCGTACTTAAATATGGAACTAACCATTCCAATTTTCGCTGTCTCTTATACACATCTCCGAGCCCACGAGACT
+
A?AABFBBBB>AFFGGGGGGFEFFFECEFHEGHGHFFHEFGGDHHFAAF?1BGFG5F5FGH3GFFHHHHGEEEEHGEEFEEEFGHGFBDFBDGF3GHHDFEA33FGFFHHHHGFGGGGEGEHGHGHGHGFHEGHHFE@CCCFHGGDCFGG
@M02034:409:000000000-BFKT7:1:2110:25365:10660 1:N:0:28
AAAGTCGAGGTGCCTAAAAGTGGCAACCCAGACTACTAATCAGGTTGGTGGTGTAGAGCTTCCTGTAGCCGCATGGCGTTCGTACTTAAATATGGAACTAACCATTCCAATTTTCGCTGTCTCTTATACACATCTCCGAGCCCACGAGAC
+
BCCBBFBBBBBCGGGGGGGGGGHGHHHHGGHHGHHHHHHHGHHCHHHGGGGEFHHHGGHHHHHHHGHGFHEEEGGGGGGGGGFHHHHGHHHHHFHBGGFHFHHFHGHHHHGHHHGGEGGGHHHHHHFHHDGHHHHGHGGGGGGGGCGCGD
@M02034:409:000000000-BFKT7:1:2110:25721:10661 1:N:0:28
AAAGTCGAGGTGCCTAAAGTGGCAACCCAGACTTCGCCTCATGTTGGTGGTGTAGAGCTTCCTGTAGCCGCATGGCGTTCGTACTTAAATATGGAACTAACCATTCCAATTTTCGCTGTCTCTTATACACATCTCCGAGCCCACGAGACT
+
AAAAAFABBBAAGGGGGGGGGFFFHHHGFFGGHHGGCGGGFFHHHFHGGGEFGHGGGHHHGHHFGBFFFFCEEFHHGGGGFG2FGGGDFFHFHHGFHHGGFHGHHHHHGFHGHHGFGGGHHHHHHHHHFFHFHHFHGDCCFGHGGCGCDF
@M02034:409:000000000-BFKT7:1:2110:15425:10672 1:N:0:28
AAAGTCGAGGTGCCTAAAGTGGCAACCCAGACTAAGCCTCAGGTTGGTGGTGTAGAGCTTCCTGTAGCCGCATGGCGTTCGTACTTAAATATGGAACTAAC
+
A3A3AD3AA2>>CFF5FFFB5FFHFAHGD2BFFGFHHFFH33BGEAEEFCGGHHHHHEHHFFFHDGHEFGGCGGGGGGGGGEBCCFFEED44BGDG3CF@F
@M02034:409:000000000-BFKT7:1:2110:14734:10678 1:N:0:28
AAAGTCGAGGTGCCTAAAGTGGCAACCCAGACTCAGAGGGATGTTGGTGGTGTAGAGCTTCCTGTAGCCGCATGGCGTTCGTACTTAAATATGGAACTAACCATTCCAATTTTCGCTGTCTCTTATACACATCTCCGAGCCCACGAGAC
+
BCCCCFCCCCBCGGGGGGGGGGGHHHHGGHHGHFHBAFAE2FGHHHHGGGEFGHHGHHHHHHHHHHHHHGGGGGHHGGGGGFGHHHHHHHGHHHBGFHHHHHHHHHGGHHHHHHGGGGEGFHHHHHHHGHHHHHGHGGGGGGHGGGGGG
@M02034:409:000000000-BFKT7:1:2110:15435:10688 1:N:0:28
AAAGTCGAGGTGCCTAAAGTGGCAACCCAGACTAAGCCTCAGGTTGGTGGTGTAGAGCTTCCTGTAGCCGCATGGCGTTCGTACTTAAATATGGAACTAACCATTCCAATTTTCGCTGTCTCTTATACACATCTCCGAGCCCACGAGACT
+
BABBCFCCCBAAGGGGGGGGGGGHHGHGGHHGHHHHHHHHHGHHHHGGGGEFHHHGHHHHHHHHHHHHHGFGEGHHGGGGGGGHHHHGHHGHHHGHHHHHHHHHHHHHHHHHHHGGGGGHFHHHHHHHHHHHHHHGGGGCDEGGGGGG?G
@M02034:409:000000000-BFKT7:1:2110:26997:10690 1:N:0:28
AAAGTCGAGGTGCCTAAAGTGGCAACCCAGACTGGGGTTGGGGTTGGTGGTGTAGAGCTTCCTGTAGCCGCATGGCGTTCGTACTTAAATATGGAACTAACCATTCCAATTTTCGCTGTCTCTTATACACATCTCCGAGCCCACGAGACT
+
AAAA>DAABBAA4AFG4BBBGGGHHEGEFEGFFFDHGAEGGGGEEGGEFFEFGHHHHEHHHGHHHHGFHEEEEEHFGGGFEGBEHHEE3FFDFHFGFGFBECHHHFBGHFGEBGDD?E?D2FFHHEBGDFBGBHFDA@/<AFEGCC?.DF
@M02034:409:000000000-BFKT7:1:2110:28638:10693 1:N:0:28
AAAGTCGAGGTGCCTAAAGTGGCAACCCAGACTTCTGATCATGTTGGTGGTGTAGAGCTTCCTGTAGCCGCATGGCGTTCGTACTTAAATATGGAACTAACCATTCCAATTTTCGCTGTCTCTTATACACATCTCCGAGCCCACGAGACT
+
BBBCAFABDB2AGGGGFGFFGGFHHGHGGHHGHHHHHHHHHHHFHHHEFFBFGHHGHFHHGHHHGHHFGEEEGGHHGGGFFEFHHHHGHHHHHHGGHHGFGGHHFHDGHHHHHHEAEGGGHHHHEHHBFGBHFGGGEBDCFCGGGDCGGF
@M02034:409:000000000-BFKT7:1:2110:21904:10695 1:N:0:28
AAAGTCGAGGTGCCTAAAGTGGCAACCCAGACTATGCCTAGTGTTGGTGGTGTAGAGCTTCCTGTAGCCGCATGGCGTTCGTACTTAAATATGGAACTAACCATTCCAATTTTCGCTGTCTCTTATACACATCTCCGAGCCCACGAGACT
+
BBBBBFBBBBABFGGGGGGFGGGFHHGGGHHGHHHHHHHHHHHFHHHAFEEFGHHFGHHHHHHHHHHHHGG?EFHFEEFGEFCGHHHHHHFHHE3FCFGFGHGHHHHGGHHHHFGGGCGFGHGHHHHFFFHHFHFFG?@?/CGF?ACCAG
@M02034:409:000000000-BFKT7:1:2110:14463:10696 1:N:0:28
AAAGTCGAGGTGCCTAAAGTGGCAACCCAGACTATTCCGCAGGTTGGTGGCGTAGAGCTTCCTGTAGCCGCATGGCGTTCGTACTTAAATATGGAACTAACCATTCCAATTTTCGCTGTCTCTTATACACATCTCCGAGCCCACGAGACT
+
AABBAFBBBBAAGFGGGGGGFGGGGGHGGHHGHHHFHHHGGGGHGHGGGGHEEEGGHHHHHHHHHHHHHGGGGGHHGGGGGFHHHHHFHHHHHHBFGHFGHHHGHHGHHHHGHHGGGGGHHGHHFHGGFFHHHHHGGFGGGGHGGGGDGF
@M02034:409:000000000-BFKT7:1:2110:28617:10698 1:N:0:28
AAAGTCGAGGTGCCTAAAGTGGCAACCCAGACTTCTGATCATGTTGGTGGTGTAGAGCTTCCTGTAGCCGCATGGCGTTCGTACTTAAATATGGAACTAACCATTCCAATTTTCGCTGTCTCTTATACACATCTCCGAGCCCACGAGACT
+
AABBBF?3?AAAFGG54FGGGCGHCHHGGAGGFHHHFGHHHHHFFFHEE2EAHFGFHHHHHHHHGGFHHECEFGGHGGGEGGFHFHFFGGGHHBFFEGFFFHGHHHGFHHHHHFG?GEEFGDGHFHBHEHD1BFDFFC//CECE?//CDD
@M02034:409:000000000-BFKT7:1:2110:7946:10699 1:N:0:28
AAAGTCGAGGTGCCTAAAGTGGCAACCCAGACTGGTGGGACGGTTGGTGGTGTAGAGCTTCCTGTAGCCGCATGGCGTTCGTACTTAAATATGGAACTAACCATTCCAATTTTCGCTGTCTCTTATACACATCTCCGAGCCCACGAGACT
+
CCCCBFBCCCCCGGGGGGGGGGGHHHHGGHHGHHH5B222BEGGGGGFGGEFHHHHHHHHHHHHHHGHHGGGFGHHGGGGGGHHHHHHHHFHHGGHHHHHHHHHEHHHGHHHHHGGGGGHHHHHHHHHHHHHHHHGFFCCCFHGGGGGG<
@M02034:409:000000000-BFKT7:1:2110:8160:10702 1:N:0:28
AAAGTCGAGGTGCCTAAAGTGGAAACCCAGACTAATACGCATGTTGGTGGTGTAGAGCTTCCTGTAGCCGCATGGCGTTCGTACTTAAATATGGAACTAACCATTCCAATTTTCGCTGTCTCTTATACACATCTCCGAGCC
+
AAAAAFAA?A1AGGGGG1BAAF1BFBEFGGHG1F1GFFHGEEE1FGHFAE/B/BDGG1DGFFFGGHFFGEE>EEHF/EEFG/BGEFFEBG2GGHBGFFFFFFFFFF2B2FFGFH@EFG/1BDDHHBFGBBHHGBB1?@@/B
@M02034:409:000000000-BFKT7:1:2110:9209:10703 1:N:0:28
AAAGTCGAGGTGCCTAAAGTGGCAACCCAGACTACGACTCATGTTGGTGGTGTAGAGCTTCCTGTAGCCGCATGGCGTTCGTACTTAAATATGGAACTAACCATTCCAATTTTCGCTGTCTCTTATACACATCTCCGAGCCCACGAGACT
+
BBBBBFBBBB>AGGGGGGBGGGGHHHHGGHHGHHHGGGGGHHHHHHHGGGGFFFHEHHHHHHHHGHHGGGGEEFHHGGGGGEHHHHHHHHHHHFFFGHHHGGFGFFHGFHHHHGG?EE/3FFHFGFFFGCGFHFDFG?@CGGHFGCGDGH
@M02034:409:000000000-BFKT7:1:2110:19990:10705 1:N:0:28
AAAGTCGAGGTGCCTAAAGTGGCAACCCAGACTGTTGAGGGTGTACGGCTTCCTGTAGCCGCATGGCGTTCGTACTTAAATATGGAACTAACCATTCCAATTTTCGCTGTCTCTTATACACATCTCCGAGCCCACGAGACTCCTGAGCAT
+
BBCCBFBBCCBBGGGGGGGGGGGHHHHGGHGGHHHHHCHHGGGGHHHGGGGHHHHHHHHHGGGGGHHGGGGGGFGHHHHHHHHHHHHHHHHHHHHHHHHHHHHHHGGGGGHHHHHHHHHHHHHFHHHGCDGGGHGF/AGGHBCGFFH1GG
@M02034:409:000000000-BFKT7:1:2110:14460:10715 1:N:0:28
AAAGTCGAGGTGCCTAAAGTGGCAACCCAGACTATTCCGCAGGTTGGTGGCGTAGAGCTTCCTGTAGCCGCATGGCGTTCGTACTTAAATATGGAACTAACCATTCCAATTTTCGCTGTCTCTTATACACATCTCCGAGCCCACGAGACT
+
AAB?AD?AD@AAFGGGGDGFFFFFHHHGGHHGHFGGHHCECAGHHFEEF1BEGCGADGFHFHHG@FHHGGGCGEC1EEEAE>2?FG43BFGGHHB?FHBFBGBFEGFFGHHHHD</EC<DGFGFB3GFFF2@FBGF/<CCCAGFC/-EEH
@M02034:409:000000000-BFKT7:1:2110:26782:10717 1:N:0:28
AAAGTCGAGGTGCCTAAAGTGGCAACCCAGACTTGGCGGGGGGTTGGTGGTGTAGAGCTTCCTGTAGCCGCATGGCGTTCGTACTTAAATATGGAACTAACCATTCCAATTTTCGCTGTCTCTTATACACATCTCCGAGCCCACGAGACT
+
ABBBADAADDAAFGGGGGGGGGGHHHHGGGHGHHGHHGGGGGGCCGG.CF<E<DHFGGHHHHGHHHHHHGGFGGHGGGGGGGGGGFCFGGBFFGGGFGGFGGFCFFFFFFFFFFFFFFF/BFFFFFEFFFFFFFFFF-DBFFFFFFFFFF
@M02034:409:000000000-BFKT7:1:2110:24049:10717 1:N:0:28
AAAGTCGAGGTGCCTAAAGTGGCAACCCAGACTGGT
+
BBCBBFCCBCABGGGFGGGFGGGHHHHGGH22BF25
@M02034:409:000000000-BFKT7:1:2110:13629:10718 1:N:0:28
AAAGTCGAGGTGCCTAAAGTGGCAACCCAGACTGGTGCGTCGGTTGGTGGTGTAGAGCTTCCTGTAGCCGCATGGCGTTCGTACTTAAATATGGAACTAACCATTCCAATTTTCGCTGTCTCTTATACACATCTCCGAGCCCACGAGACT
+
BBCBBFABCCCCGGGGGGGGGGGHHHHGGHGGHGAHHHGBEGGGEGEEFGEFHHHHHHHHHHHHHHHHHGGGGGHHGGGGGGCHHHHHHHHHHHGHFHHHHHHHGHGHDGHHHGGGGGGHHGHHGHFHHGHHHHGHG@CC/FEGGGGGGH
@M02034:409:000000000-BFKT7:1:2110:8163:10721 1:N:0:28
AAAGTCGAGGTGCCTAAAGTGGCAACCCAGACTAATACGCATGTTGGTGGTGTAGAGCTTCCTGTAGCCGCATGGCGTTCGTACTTAAATATGGAACTAACCATTCCAATTTTCGCTGTCTCTTATACACATCTCCGAGCCCACGAGACT
+
BCCCBFBCCBBBGGGGGGGGGGGHHHHGGGHGHHHHFHHGAEFHHHHGGGGGHHHHHHHHHHHHHHHHHGGGGGHHGGGGGGHHHHHHHHHHHHFHFHGHHHGHGHGHHHHHHHGGGGGFHHHHHHHHGHHHGHHHG@FGGGHGGGGGGH
@M02034:409:000000000-BFKT7:1:2110:8144:10722 1:N:0:28
AAAGTCGAGGTGCCTAAAGTGGCAACCCAGACTAATACGCATGTTGGTGGTGTAGAGCTTCCTGTAGCCGCATGGCGTTCGTACTTAAATATGGAACTAACCATTCCAATTTTCGCTGTCTCTTATACACATCTCCGAGCCCACGAGACT
+
ABBBAFAABDAAGGGGGGGGGGGHHHHGGHFFHHGHDGHGDEGHHHGAFFAFEGHBFHHHEHHHHHFHHGGGGGHHGGGGGGFHHHFGHHHGBFFHHGHHEHHGHHHHHHHHHGGGGGGEHEHFFHFH3GFGHGHFDCFCFGEFCCFDGG
@M02034:409:000000000-BFKT7:1:2110:12649:10723 1:N:0:28
AAAGTCGAGGTGCCTAAAGTGGCAACCCAGACTCAGAAGAATGTTGGTGGTGTAGAGCTTCCTGTAGCCGCATGGCGTTCGTACTTAAATATGGAACTAACCATTCCAATTTTCGCTGTCTCTTATACACATCTCCGAGCCCACGAGACT
+
CCCCBFCCCCAAGGGGGGGFGGGHHHHGGHHGHHGHHHHCHGHHHHHFFEFFGFHFHHFGHHHHHGHFHGGEEGHFGFGGGEGHHHHHHHHHHHFFFHHHGFFGFFHFHHGHHGFEGGEGGHHFHGFHFHHFFHFDFCGFGGFGGGGDGH
@M02034:409:000000000-BFKT7:1:2110:11817:10728 1:N:0:28
AAAGTCGAGGTGCCTAAAGTGGCAACCCAGACTAATAGTCAGGTTGGTGGTGTAGAGCTTCCTGTAGCCGCATGGCGTTCGTACTTACATATGGAACTAACCTTTCCAATTTTCGCTGTCTCTTATACACATCTCCG
+
BBBBBFABBBABGGGFGFGGGGGHHHHGGHHGHBAFEGHDA5ABAAEEE2BAF3F5F5AF5BGF5AFD31E0EEC1>EEA?B2B?F43@FFEFF33FCHF303BB3F4BB3GD4//EE<F4BB44?BFD222B?F2<
@M02034:409:000000000-BFKT7:1:2110:14496:10734 1:N:0:28
AAAGTCGAGGTGCCTAAAGTGGCAACCCAGACTGTGGGTAGTGTTGGTGGTGTTGA
+
BBBBBFAADDABGGGGGGGGGGGHHHGGGHHGHHA5B2AAA3BF522AA1E111B5
@M02034:409:000000000-BFKT7:1:2110:26779:10735 1:N:0:28
AAAGTCGAGGTGCCTAAAGTGGCAACCCAGACTTGGCGGGGGGTTGGTGGTGTAGAGCTTCCTGTAGCCGCATGGCGTTCGTACTTAAATATGGAACTAACCATTCCAATTTTCGCTGTCTCTTATACACATCTCCGAGCCCACGAGACT
+
BBBBBFBBBBABGGGGFFEBGFGFHHGGGHHGHHHHHCGGGGG->-@DGGACGHFFGHHHFFFHHFGFHD-ADCHFD9BEFDBEECBFGGBBFGBBFGFFFGGGBBFFEFFFFFF.9D.B/BFBFFFFBFFF9FBFD;F-9AEEB-:D.:
@M02034:409:000000000-BFKT7:1:2110:13626:10736 1:N:0:28
AAAGTCGAGGTGCCTAAAGTGGCAACCCAGACTGGTGCGTCGGTTGGTGGTGTAGAGCTTCCTGTAGCCGCATGGCGTTCGTACTTAACTATGGAACTAACCATTCCAATTTTCGCTGTCTCTTATACACATCTCC
+
A@AAAFABBBBB4EDFGFFDEDEFHHHCF2GFHHGHHHGGGEC0EEEEFEE1F3GBDGEHFGHGHEBFFDEEFGHH?AEFDGFHHGED3BBGBEBG?F3B?FHHHHGHHHGHGFCAEDABH2B2>>@GF1GFFGDG
@M02034:409:000000000-BFKT7:1:2110:2610:10765 1:N:0:28
AAAGTCGAGGTGCCTAAAGTGGCAACCCAGACTAGGCCGGAGGTTGGTGGTGCAGTGC
+
BBBBBFABB@B4BFGGGGGGGGGHHHHGGHHGHH33B3AE22A1BGE111B133D535
@M02034:409:000000000-BFKT7:1:2110:7495:10769 1:N:0:28
AAAGTCGAGGTGCCTAAAGTGGCAACCCAGACTACGAAGAATGTTGGTGGTGTAGAGCTTCCTGTAGCCGCATGGCGTTCGTACTTAAATATGGAACTAACCATTCCAATTTTCGCTGTCTCTTATACACATCTCCGAGCCCACGAGACT
+
AAABCFCCBBBCGGGGGGGFGGGHHHHGGHHGHHHGGHGGHGHGHHHGGGEFGHHFGHHHHHHHHHHHHGGFGGHHGGGGGGHHHHHHHHGHHHFFFGHHHHGGHHGHHGHHHHGGGGGHHGHHFHHHHGHHHHHHG/BCGGHGGGGFGH
@M02034:409:000000000-BFKT7:1:2110:25825:10778 1:N:0:28
AAAGTCGAGGTGCCTAAAGTGGCAACCCAGACTTTTGAGAAGGTTGGTGGTGTAGAGCTTCCTGTAGCCGCATGGCGTTCGTACTTAAATATGGAACTAACCATTCCAATTTTCGCTGTCTCTTATACACATCTCCGAGCCCACGAGACT
+
AAAAAFABBBAAFGGGGGGGGGEHGGHEGHHGHHHHHGGHHHHFHHGEFGBFHHHGHHHHHHHFGHHGHEEFGGHGGEGGGGHHHHGFHHGHHHHHHHHHHHHHHHHGHHHGHGGGGGEBHHHHHHHBGHFHGFFDF@FFGGGGFGGGGF
@M02034:409:000000000-BFKT7:1:2110:23632:10785 1:N:0:28
AAAGTCGAGGTGCCTAAAGTGGCAACCCAGACTGCGGAGCGGGTTGGTGGTGTAGAGCTTCCTGTAGCCGCATGGCGTTCGTACTTAAATATGGAACTAACCATTCCAATTTTCGCTGTCTCTTATACACATCTCCGAGCCCACGAGACT
+
BBCCBFBCCCBBGGGGGGGFGGGHHHHGGHHGHHHGEEFGGGGGGGGEFG?FGHHGHHHHHHHHHHHHHGGGGGHHGGGGGGHHHHHHHHHHHHFGHHFFHHGHHHGHHHHHHHGGGGGFHHHHHHHHGHHHHHHFGCGGGFHGGGGGGH
@M02034:409:000000000-BFKT7:1:2110:17925:10791 1:N:0:28
AAAGTCGAGGTGCCTAAAGTGGCAACCCAGACTGGTGGGGGGGTTGGTGGTGTAGAGCTTCCTGTAGCCGCATGGCGTTCGTACTTAAATATGGAACTAACCATTCCAATTTTCGCTGTCTCTTATACACATCTCCGAGCCCACGA
+
BBBBBFBBBBABGGGGGGGGGGGHHHHGGHHGGHGGC?EGG?FGCFG.C?DEEFG0BFGFFFGGF9BBFGGAFFF?DDFFFFBEEFFFFFFFFF/BBFFFF.9FFEFBFFFFF/>DDD.BFFFFFFFBBFBB9FF/D9-@AFEEA=
@M02034:409:000000000-BFKT7:1:2110:21653:10792 1:N:0:28
AAAGTCGAGGTGCCTAAAGTGGCAACCCAGACTGGG
+
AAA?A31>AD>11EFG11EBGGEACGFCEEHFG10A
@M02034:409:000000000-BFKT7:1:2110:2721:10801 1:N:0:28
AAAGTCGAGGTGCCTAAAGTGGCAACCCAGACTAGGGGTGGTGTAGAGCTTCCTGTAGCCGCATGGCGTTCGTACTTAAATATGGAACTAACCATTCCAATTTTCGCTGTCTCTTATACACATCTCCGAGCCCACGAGACTCCTGAGCAT
+
BBCAAFABCCABGGGGGGGGGFGHGHHGGHHGHHHGHGEGGFGHGHHHHHHHHHGHGHHHGCEGGHGGGGFGEGH?FHFGHHHHHEFFHGHGHHHGHHHGHHHHFGFFGGHHHHHGGHHHHFFGGHGFCGGGEGFC@DGDFHHFHHHGHG
@M02034:409:000000000-BFKT7:1:2110:13876:10804 1:N:0:28
AAAGTCGAGGTGCCTAAAGTGGCAACCCAGACTAATAATCAGGTTGGTGGTGTAGAGCTTCCTGTAGCCGCATGGCGTTCGTACTTAAATATGGAACTAACCATTCCAATTTTCGCTGTCTCTTATACACATCTCCGAGCCCACGAGACT
+
BBCCBFCCCCABGGGGGGGGGGGHHHHGGHHGHHHHHHHHHGHHHHGFGGEFHHHHHHHHHHHHHHHHHGGFGGHHGGGGGGHHHHHHHHHHHHFHGHHGHHHHHHHGHHHHHHGGGGGGHHHHHHHHHHHHHHHHGCFGGFHGGGGGGH
@M02034:409:000000000-BFKT7:1:2110:13895:10804 1:N:0:28
AAAGTCGAGGTGCCTAAAGTGGCAACCCAGACTAATAATCAGGTTGGTGGTGTAGAGCTTCCTGTAGCCGCATGGCGTTCGTACTTAAATATGGAACTAACCATTCCAATTTTCGCTGTCTCTTATACACATCTCCGAGCCCACGAGACT
+
ABBAAFABBDBBGGGG4GBBGGGHHHHGFHHGHHHHHHGHGHGGGHEDFDGEHHHFHHHHHEFHGHGGFGGGEEH1EGGGEE?GGHHFHHEHHHBDGGGFGHEGFHHGBGBHHHGDEGGBDFHFHGFGGFBFFFFBABCFCFGGGGCGDH
@M02034:409:000000000-BFKT7:1:2110:15327:10820 1:N:0:28
AAAGTCGAGGTGCCTAAAGTGGCAACCCAGACTCAGCCGACGGTTGGTGGTGTAGAGCTTCCTGTAGCCGCATGGCGTTCGTACTTAAATATGGAACTAACCATTCCAATTTTCGCTGTCTCTTATACACATCTCCGAGCCCACGAGACT
+
BCCCCFBCCCCCGGGGGGGGGGGGHHHGGHHGH33B332E22AEFGGGGGGGHHHHHHHHHHHHHHHHHGGEEGHHGGGGGGHHHHHHHHHHHHGFHHHHHHHHHHHHHGHHHHGGGGGGHHHHHHHHHHHHHHHHG?FGGGHGGGGGGG
@M02034:409:000000000-BFKT7:1:2110:9775:10820 1:N:0:28
AAAGTCGAGGTGCCTAAAGTGGCAACCCAGACTGGGATGAAGGTTGGTGGTGTAGAGCTTCCTGTAGCCGCATGGCGTTCGTACTTAAATATGGAACTAACCATTCCAATTTTCGCTGTCTCTTATACACATCTCCGAGCCCACGAGAC
+
BBBBBFAABBBBGGGGFGGFGGGHGHHGEHHGG32F23AFABGGHHGEGGGFHHHHHHHHHGHHHFHHHGGFFGHHGGGGGGHHHHHGHHGHHHFHFHHHHHFGHHHHHGHHHGGGGGGHFHGGGGFGFHFHHGF2F@CF@GGGCGGDD
@M02034:409:000000000-BFKT7:1:2110:7980:10821 1:N:0:28
AAAGTCGAGGTGCCTAAAGTGGCAACCCAGACTAATTCGGCGGTTGGTGGGGTAGAGCTTCCTGTAGCCGCATGGCGTTCGTACTTAAATATGGAACTAACCATTCCAATTTTCGCTGTCTCTTA
+
AABAAFABADAAFCBB4EGAAEFGFHHFGHHGHHGHFHGHGGCA00EDFG00?E?@3BGHEGHHHBFFEE/>?EHCE/E/E?GGEHFHEG4BFB?22B222?BFFFBFFBFGHGG?EDC<G1FHD
@M02034:409:000000000-BFKT7:1:2110:22468:10823 1:N:0:28
AAAGTCGAGGTGCCTAAAGTGGCAACCCAGACTTCTAGTTCTGTTGGTGGTGTAGAGCTTCCTGTAGCCGCATGGCGTTCGTACTTAAATATGGAACTAACCATTCCAATTTTCGCTGTCTCTTATACACATCTCCGAGCCCACGAGACT
+
BBAABFBBBBAAGGGGGGGGGGGGHHHGGHHGHHHGFHDHHHHHHGHGGDEFFFHEHHGHHHHFGGFFGEGFEGHHGEGGGFEHFHHHHHGHHHBFFHHHHHHHHHHHGHHHHHGGGGEGHHHGHHHGGHFHHHHEDFGGGGGGG?@EGH
@M02034:409:000000000-BFKT7:1:2110:26621:10825 1:N:0:28
AAAGTCGAGGTGCCTAAAGTGGCAACCCAGACTACTCATGCTGTTGGT
+
AA?>AFAA@DAACCGGGEGF1AF0EEFAF00AB1BG1A1BGHFHD1/A
@M02034:409:000000000-BFKT7:1:2110:19158:10827 1:N:0:28
AAAGTCGAGGTGCCTAAAGTGGCAACCCAGACTCATAATATTGTTGGTGGTGTAGAGCTTCCTGTAGCCGCATGGCGTTCGTACTTAAATATGGAACTAACCATTCCAATTTTCGCTGTCTCTTATACACATCTCCGAGCCCACGAGACT
+
BBBBAFBBBBABGGGGGGGGGGGHHHHGGHHGHHHHHHHHHHHHHHHEGGEFGHHHHGHHHHHHHHHHHGGGGGHHGGGGGFFFHHHHHHHHHHFGHHHGHFHGHHGHHHHHHGGGGGEFHFHHHHHHHHHHHHHFGCGGGGHGGGGGGH
@M02034:409:000000000-BFKT7:1:2110:10764:10830 1:N:0:28
AAAGTCGAGGTGCCTAAAGTGGCAACCCAGACTAATAAGCTGGTTGGTGGTGTAGAGCTTCCTGTAGCCGCATGGCGTTCGTACTTAAATATGGAACTAACCATTCCAATTTTCGCTGTCTCTTATACACATCTCCGAGCCCACGAGACT
+
BBBBADAADDBBGGGGFGGGGGDHHHHGGHHGHF3FGEGHEHFFHEGEFEFGHGHFFHGHGHHHHHHBBEGEEGHHCEGGGFHHHHHGFHHGHHFFGHGHHHEGFFHHHHHHHFFFGGFFHGFHFGHHHFHGFFGGF@CDCEEGGCGFGH
@M02034:409:000000000-BFKT7:1:2110:27724:10832 1:N:0:28
AAAGTCGAGGTGCCTAAAGTGGCAACCCAGACTAATACGAATGTTGGTGGTGTAGAGCTTCCTGTAGCCGCATGGCGTTCGTACTTAAATATGGAACTAACCATTCCAATTTTCGCTGTCTCTTATACACATCTCCGAGCCCACGAGACT
+
A?ABAFABBDBBGGGG4FGGGGGHHGCEFDHGHHHHHHHCAFGBFGFEFGEGAFGEGHGHFHHHFHHGHEEGEFHHGGCGGEGEHHBG3BFGHHEHGHGFGHFFFHHFBDEGHHGGGGGFGFGHGFF?BGFHBGH2CB//BA<?/>@//<
@M02034:409:000000000-BFKT7:1:2110:10751:10841 1:N:0:28
AAAGTCGAGGTGCCTAAAGTGGCAACCCAGACTAATAAGCTGGTTGGTGGTGTAGAGCTTCCTGTAGCCGCATGGCGTTCGTACTTAAATATGGAACTAACCATTCCAATTTTCGCTGTCTCTTATACACATCTCCGAGCCCACGAGACT
+
ABCCAFBBBBABGGGGGGFFFGGHHHHGGHHGHHGHHFHHHHHGHGGEFGEGHHHHHHHHHHHHHHHHHGGGGGHGGGGGGGHHHHFHFHHHHHHGHGGFGHFHHHGHHHHHHFGGGGGHHGHHFHHGFHHEGHFFG?DFFFHGGGGGGH
@M02034:409:000000000-BFKT7:1:2110:15449:10844 1:N:0:28
AAAGTCGAGGTGCCTAAAGTGGCAACCCAGACTGATAATCATGTTGGTGGTGTAGAGCTTCCTGTAGCCGCATGGCGTTCGTACTTAAATATGGAACTAACCATTCCAATTTTCGCTTCTCTTATACACATCTCCGAGCCCACGAGACTC
+
CCBCCFBCCCBBGGGGGGGGGGGHHHHGGHHGHHHHHHHHHHHHHHHEFGEFGHHHHHHHHHHHHHHHHGGGGGHHGGGGGGHHHHHGHHGHHHGHHHHHHGHHHHGHHHHHHHGGGGGHHHHHHHHHHFGHHHHGGGGGGHGGGGGGHG
@M02034:409:000000000-BFKT7:1:2110:27710:10847 1:N:0:28
AAAGTCGAGGTGCCTAAAGTGGCAACCCAGACTAATACGAATGTTGGTGGTGTAGAGCTTCCTGTAGCCGCATGGCGTTCGTACTTAAATATGGAACTAACCATTCCAATTTTCGCTGTCTCTTATACACATCTCCGAGCCCACGAGAC
+
ABBBBFBBBBAAEGGGG4FGGGGHHHGGGCHGFHHHHHHGHGGGGGE2CEEFEFFFHGGHHHHHHHHHHGGFGGHHGGGGGGHHHHGGFHHFHBFFFGFFHHFHFHFHFGHHHGGDGGEFGFFHFHHHHHHGFFFHFC/CGFCF?ACDG
@M02034:409:000000000-BFKT7:1:2110:23637:10849 1:N:0:28
AAAGTCGAGGTGCCTAAAGTGGCAACCCAGACTCTTCAGCATGTTGGTGGTGTAGAGCTTCCTGTAGCCGCATGGCGTTCGTACTTAAATATGGAACTAACCATTCCAATTTTCGCTGTCTCTTATACACATCTCCGAGCCC
+
BBABBFBABBAAGGGGGGGGGGGHHHHGGHHDGFHHGFHFFGHHGHGEFGGFF3F5GFDGFHHHGFADBEE0EEH1EEGFFEBHHHHHHHHHGF3BFGHHFAEGGFH4FFEGH4EEGE<FFGGF?FFGHBFCGFH2A/BDCF
@M02034:409:000000000-BFKT7:1:2110:14593:10851 1:N:0:28
AAAGTCGAGGTGCCTAAAGTGGCAACCCAGACTCAGAAGCAGGTTGGTGGTGTAGAGCTTCCTGTAGCCGCATGGCGTTCGTACTTAAATATGGAACTAACCATTCCAATTTTCGCTGTCTCTTATACACATCTCCGAGCCCACGAGACT
+
BBBCBFCCCCCAGGGGGGGGGGGHHHHGGHHGHHHHHHHHHHHGHHGEGGBFFGHHHHHHHHHHGFHHHEFEGGHHGGGGGGHHHHHHHHHHHHFHHHHHHGFHHGHHHHHHHEEGGGEFFFHHGHFGHHHHGGFHGFGGGGHGGGGGFB
@M02034:409:000000000-BFKT7:1:2110:15076:10852 1:N:0:28
AAAGTCGAGGTGCCTAAAGTGGCAACCCAGACTGGGGGTCAGGTTGGTGGTGTAGAGCTTCCTGTAGCCGCATGGCGTTCGTACTTAAATATGGAACTAACCATTCCAATTTTCGCTGTCTCTTATACACATCTCCGAGCCCACGAGACT
+
CCCCCFCCCCAAGGGGGGGEGGGHHHHGGHHGHHHHGGGGGHHGHHGEFGEFFFGFHEHHHHHHHHHFHFEEEGHHGGGGGGHGHHHHHHHHHHFBHFHEHHHHGHEHGHFHHHGGGFGGHHHHHHFHGHHHHHFFG?DGGGHGGGGGDH
@M02034:409:000000000-BFKT7:1:2110:14610:10854 1:N:0:28
AAAGTCGAGGTGCCTAAAGTGGCAACCCAGACTCAGACGCATGTTGGTGGTGTAGAGCTTCCTGTAGCCGCATGGCGTTCGTACTTAAATATGGAACTAACCATTCCAATTTTCGCTGTCTCTTATACACATCTCCGAGCCCACGAGAC
+
BBBBBFBBBBABGGGGGGGGGGGHHHHGGHHGHH3F33AE22BGGHHFFGEFHHHHHHHHHHHHHHHHHGGGGGHHGGGGGGHHHHHHHHHHHHGHHHHHHHHGFHFHHHHHHHGGGGDHHHHHFHGHHHHHHHGFF/CGGGHGGGGGG
@M02034:409:000000000-BFKT7:1:2110:16781:10859 1:N:0:28
AAAGTCGAGGTGCCTAAAGTGGCAACCCAGACTGAGGCGGGGGTTGGGG
+
BBBBBFBBBBABGGGGGFGGGGGHHHHGGHHGHFFCGDEGG0E/E/E/>
@M02034:409:000000000-BFKT7:1:2110:8461:10862 1:N:0:28
AAAGTCGAGGTGCCTAAAGTGGCAACCCAGACTGGGGGTGGGGTTGGTGGTGTAGAGCTTCCTGTAGCCGCATGGCGTTCGTACTTAAATATGGAACTAACCATTCCAATTTTCGCTGTCTCTTATACACATCTCCGAGCCCACGAGACT
+
BBCCBFCBBBABGGGGGGGDGGGGGHHGGHHGHHHHGGEEGGGEGGGEFGEFGFHFGHHHFHHHGFHHHEEEGGHGGGGGGFHHHH4FHHHHGHGFHHGGGHGHFHFFHHHHHHCDGGC2GFHHHHGHFHHHHGFHGFFCGFHGGGGGGG
@M02034:409:000000000-BFKT7:1:2110:10499:10862 1:N:0:28
AAAGTCGAGGTGCCTAAAGTGGCAACCCAGACTGGGACTGCGGTTGGTGGTGTAGAGCTTCCTGTAGCCGCATGGCGTTCGTACTTAAATATGGAACTAACCATTCCAATTTTCGCTGTCTCTTATACACATCTCCGAGCCCACGAGACT
+
BBCCAFCCCCCBGGGGGGGGGGGHHHHGGHHGHHHHHHHHGGGGGGGFFGEFGFHHHHHHHHHHHHHHHGGGGGHHGGGGGGGHHHHHHFHHHGHGFHHGHHFHHHHGHHHHHHGGGGFHHHHHHHHHFGHHHHGHGFGGGGHGGGGGGH
@M02034:409:000000000-BFKT7:1:2110:13124:10870 1:N:0:28
AAAGTCGAGGTGCCTAAAGTGGCAACCCAGACTACGAATCAGGTTGGTGGTGTAGAGCTTCCTGTAGCCGCATGGCGTTCGTACTTAAATATGGTACTAACCATTCCAATTTT
+
AAA3>DABBBBBGGGGFGDGBGFFHHFFFEE2GGHF?CGGCHHHHHGEGGGFEGG5FBG35BFGHFFBBE?0EE?CE?F1E?FCGGHB3F@FHB4B@FBG303BB4D4?BGGH
@M02034:409:000000000-BFKT7:1:2110:20837:10870 1:N:0:28
AAAGTCGAGGTGCCTAAAGTGGCAACCCAGACTACTAATAATGTTGGTGGTGTAGAGCTTCCTGTAGCCGCATGGCGTTCGTACTTAAATATGGAACTAACCATTCCAATTTTCGCTGTCTCTTATACACATCTCCGAGCCCACGAGACT
+
AAAAAFABBBAAFGGGGGGFGFGCGGHGGHHGHGFHHHFHHHHHHHGEFEBFGFHHHHHHHFHFGHHGHGFFFFHHGEGFFFFHHHFFHHEHHHFHHHHGFGGFFHHHHGHHHGGGGGEHEHHHGHHHFGHHHHHFF/DFGEGGGGGGGH
@M02034:409:000000000-BFKT7:1:2110:28493:10873 1:N:0:28
AAAGTCGAGGTGCCTAAAGTGGCAACCCAGACTAATAATCATGTTGGTGGTGTAGAGCTTCCTGTAGCCGCATGGCGTTCGTACTTAAATATGGAACTAACCATTCCAATTTTCGCTGTCTCTTATACACATCTCCGAGCCCACGAGACT
+
AAABBFABDDAAGGGGGGGGGGGHHGFGGDGGHGHHHHHH5FDGGHGFGGEGGHHHHHHHGHHHHHGHHFGFGGHHGDEFGGHHHHHHEGGGHHFEBGFGHGHGFF44FGHHHHGGGGFHHFHHHH?BBFFHHH3GD/<BFGHGCC?GGF
@M02034:409:000000000-BFKT7:1:2110:10455:10874 1:N:0:28
AAAGTCGAGGTGCCTAAAGTGGCAACCCAGACTCAGAATTCGGTTGGTGGTGTAGAGCTTCCTGTAGCCGCATGGCGTTCGTACTTAAATATGGAACTAACCATTCCAATTTTCGCTGTCTCTTATACACATCTCCGAGCCCACGAGACT
+
AABCBFCCCCBBGGGGGGGEGGGGGHHGGHHGHHHHHHHHGGHGGGGEFGEFHHHHHHHHHHHHHFHHHGGGGGHHGGGGFGGHHHHHHHHHHHGHHHHGHHHHHHHHGGFHHHGGGGFHHHGHHHGHGFHHHHHHG?CG?FHGGGGGGG
@M02034:409:000000000-BFKT7:1:2110:4328:10874 1:N:0:28
AAAGTCGAGGTGCCTAAAGTGGCAACCCAGACTAAGAATGAGGTTGGTGGTGTAGAGCTTCCTGTAGCCGCATGGCGTTCGTACTTAAATATGGAACTAACCATTCCAATTTTCGCTGTCTCTTATACACATCTCCGAGCCCACGAGACT
+
BBCCBFAABCBCGGGGFGGFGGGHHHHGGHHGHHGHHHHGGHHHHHGGGGGGGHHFHHHHHHHHHHHHHGGGGGGHGGGGGGHHHHHHHHHGGHFFGHGHFHEGFHHHHGGHHHGDGGEGHHHHHGHGHFHHHHHFGCCGGGFGGDGGGG
@M02034:409:000000000-BFKT7:1:2110:28519:10876 1:N:0:28
AAAGTCGAGGTGCCTAAAGTGGCAACCCAGACTAATAATCATGTTGGT
+
1>>AAFAAD?1AGGGEGGG3FF0BBEBEFHC0FBGFB2DG1AF22DGE
@M02034:409:000000000-BFKT7:1:2110:15630:10877 1:N:0:28
AAAGTCGAGGTGCCTAAAGTGGCAACCCAGACTTCTTAGACGGTTGGTGGTGTAGAGCTTCCTGTAGCCGCATGGCGTTCGTACTTAAATATGGAACTAACCATTCCAATTTTCGCTGTCTCTTATACACATCTCCGAGCCCACGAGACT
+
CCCCBFCCCCBCGGGGGGGGGGGHHHHGGHHGHHHHHHHHHGGGGGGGGGEFHHHHHHHHHHHHHHHHHGGGGGHHGGGGGGHHHHHGHHHHHHFGHHGGHHHHHHGHGHHHHHGGGGGHHHHHFHHHHHHHHHGHGGGGGGHGGGGGGH
@M02034:409:000000000-BFKT7:1:2110:16531:10877 1:N:0:28
AAAGTCGAGGTGCCTAAAGTGGCAACCCAGACTAGGCAGGATGTTGGTGGTGTAGAGCTTCCTGTAGCCGCATGGCGTTCGTACTTAAATATGGAACTAACCATTCCAATTTTCGCTGTCTCTTATACACATCTCCGAGCCCACGAGACT
+
CCCCCFCCCCAAGGGGGGGGGGGHHHHGGHHGHGFH33AE2FEHHHHEFGEFGFHFHGHHHHGHGHHHGGGCGGHGGGGGGGGHHHHHHHFHGHEGHHHHHHHGHHHGHHHHHHGGGG?FFHHFFHHHGGFFHHHBEBDGGGHGGGGGGE
@M02034:409:000000000-BFKT7:1:2110:19725:10881 1:N:0:28
AAAGTCGAGGTGCCTAAAGTGGCAACCCAGACTGCGAATAAGGTTGGTGGTGTAGAGCTTCCTGTAGCCGCATGGCGTTCGTACTTAAATATGGAACTAACCATTCCAATTTTCGCTGTCTCTTATACACATCTCCGAGCCCACGAGACT
+
BBBBBFCCCCBCGGGGGGGGGGGHHHHGGHHGHHHGGGGGHHHGGHGEFGEFGHHHHHHHHHHGGFHHHGGGGGHHGGGGGGHHHHHHHHHGHHHGGHGFGHHGHHHHHHHHHHGGGGGHHHHHHHHHGHFHHHHHECGGGGHGGGGGGH
@M02034:409:000000000-BFKT7:1:2110:11529:10890 1:N:0:28
AAAGTCGAGGTGCCTAAAGTGGCAACCCAGACTAAGAATAATGTTGGTGGTGTAGAGCTTCCTGTAGCCGCATGGCGTTCGTACTTAAATATGGAACTAACCATTCCAATTTTCGCTGTCTCTTATACACATCTCCGAGCCCACGAGACT
+
AAABBFBBBCABGGGGGGGGGGGHHGHGGHHGHHHHGHHHHGHHHHHEFGAFGHHFHHHHHHHHHHHHHGGEGGHHGGGFGFGHHHHGHHHHHHGGHHGHHFFHHHGHHGHHHHGDGGGGHGHHHHGHHHBGFHGDA@FFGGEFG/@FGH
@M02034:409:000000000-BFKT7:1:2110:13936:10893 1:N:0:28
AAAGTCGAGGTGCCTAAAGTGGCAACCCAGACTAAGAATCAGGTTGGTGGTGTAGAGCTTCCTGTAGCCGCATGGCGTTCGTACTTAAATATGGAACTAACCATTCCAATTTTCGCTGTCTCTTATACACATCTCCGAGCCCACGAGACT
+
AABBAFBBBBBBGGGGGGGFGGGHHHHGGHHGHHHHHHHHGHHHHHGGEGEFGHHFHHHHBGFHHHHHHFGEGGHGEEGGGEFFHHHHHHHHHHEEHFHHGFFGGDFDHHFHHFEAFGED4HHHHGHHEHHBCGFHGFGCGGHGGGGDDH
@M02034:409:000000000-BFKT7:1:2110:19277:10908 1:N:0:28
AAAGTCGAGGTGCCTAAAGTGGCAACCCAGACTGATC
+
BBCCBFAABBCCGGGGGGGFGGGHHHHGGHHGH33D5
@M02034:409:000000000-BFKT7:1:2110:23262:10912 1:N:0:28
AAAGTCGAGGTGCCTAAAGTGGCAACCCAGACTCCGAATACTGTTGGTGGTGTAGAGCTTCCTGTAGCCGCATGGCGTTCGTACTTAAATATGGAACTAACCATTCCAATTTTCGCTGTCTCTTATACACATCTCCGAGCCCACGAGACT
+
AAABAFAABDABGGGGGFGGGGFHHHHGFHHGHHHGGGGGHHHHHHHFFGGFHHHHHHFFHHHHHHHHHEFGEGHHGGGGFGGHHHDFGGDHHHFHFHGFHHHHHHEFHHHHFGFEGGGHFHHFHHHHFHHHCFFFGC?@@FHGGGGGGH
@M02034:409:000000000-BFKT7:1:2110:26056:10913 1:N:0:28
AAAGTCGAGGTGCCTAAAGTGGCAACCCAGACTAATAATAGTGTTGGTGGTGTAGAGCTTCCTGTAGCCGCATGGCGTTCGTACTTAAATATGGAACTAACCATTCCAATTTTCGCTGTCTCTTATACACATCTCCGAGCCCACGAGACT
+
BCCCBFBCCCABGGGGGGGFGGGHHHHGGHHGHB3GDAFDFFEBBGHECEGEFAGFFBFHDHHHG5E5BEGAEEF1EE>FFE2??FGEFHGFF@33FGFFB?3FGDH4?FGHH4E>EA/?BEFG4DFFGBGFFHHED/CFFC/?<BC?EF
@M02034:409:000000000-BFKT7:1:2110:19294:10920 1:N:0:28
AAAGTCGAGGTGCCTAAAGTGGCAACCCAGACTCATCGGACTGTTGGTGGTGTAGAGCTTCCTGTAGCCGCATGGCGTTCGTACTTAAATATGGAACTAACCATTCCAATTTTCGCTGTCTCTTATACACATCTCCGAGCCCACGAGACT
+
BBBBBFBBBBBBGGGGFGGGGFGHHHHGGHHGHHHHHGGGGGHGHHHEFG?FHHHHHHHHHHHHHEGHHGGEGGHHGGGGGGGHHHHHHHHHHHHHHHHGHHHHHHFDHHHHHHGGGGGHHHHHHHHHHHHHHHFHGCCFGFHGGGGGGH
@M02034:409:000000000-BFKT7:1:2110:15511:10921 1:N:0:28
AAAGTCGAGGTGCCTAAAGTGGCAACCCAGACTAATACTAAGGTTGGTGGTGTAGAGCTTCCTGTAGCCGCATGGCGTTCGTACTTAAATATGGAACTAACCATTCCAATTTTCGCTGTCTCTTATACACATCTCCGAGCCCACGAGACT
+
CCCCCFCCCCABGGGGGGGGGGGHHGHGGHHGHHHHHHHHHHGGHHGGGGEFGHHHHHHHHHHHHHHHHGGEFGHHGGGGGGGHHHHHHHGHHHGHHFHHHHHHHHGHHHHHHFFGGGGGHHHHHHHHHHHHHHHFDCGGCFHGGGG?/G
@M02034:409:000000000-BFKT7:1:2110:4598:10924 1:N:0:28
AAAGTCGAGGTGCCTAAAGTGGCAACCCAGACTCAGTCTAAGGTTGGTGGTGTAGAGCTTCCTGTAGCCGCATGGCGTTCGTACTTAAATATGGAACTAACCATTCCAATTTTCGCTGTCTCTTATACACATCTCCGAGCCCACGAGACT
+
A>AAAFBBBCC@GGGGGGGGGGGHHHHGGHHGHGHHFHHGGHH5FGGGGGEFGHHHHHHGGHHHHHHGHGGFGGHHGFGGDFFHGHHGHHHHHHFFFHHHFHEGFHHHHGHHGHGGGGGHHHHFFGFFBFHHHHBG?@GGGGHFGGGACH
@M02034:409:000000000-BFKT7:1:2110:19341:10927 1:N:0:28
AAAGTTGAGGTGCCTAAAGTGGCAACCCAGACTAGTTGTGGGGTTGGTGGTGTAGAGCTTCCTGTAGCCGCATGGCGTTCGTACTTAAATATGGAACTAACCATTCCAATTTTCGCTGTCTCTTATACACATCTCCGAGCCCACGAGACT
+
CCCCCDFFFFFBGGGGGGGGGGGHHHHGGHGGHHHHHHHGGGGGFGGGGGEFHHHGHHHHHGHHHHHHHGGFGGHHGGGGGGGHHHHHHHHHHHFHHHHHHHHHHHHHHHHHHHGGGGGHHHHHGHHGHHHHHHGGGCGGGGHGGGGGCH
@M02034:409:000000000-BFKT7:1:2110:11966:10927 1:N:0:28
AAAGTCGAGGTGCCTAAAGTGGCAACCCAGACT
+
?AAAAFAADDAAGFEFF11FA10BGECA00EFH
@M02034:409:000000000-BFKT7:1:2110:19278:10929 1:N:0:28
AAAGTCGAGGTGCCTAAAGTGGCAACCCAGACTCATCGGACTGTTGGTGGTGTAGAGCTTCCTGTAGCCGCATGGCGTTCGTACTTAAATATGGAACTAACCATTCCAATTTTCGCTGTCTCTTATACACATCTCCGAGCCCACGAGACT
+
BBBBBFABBBABGGGGGGGGGGGHHHHGGHHGHHHHGHDEGGHHHEHEEGGGGHHFFGHHHHHHGDGFHGGFFFGFGEEFGFGHHHHGFGHGHHFGEHGHHHFGGDF4DFGHHHGGGEEDFGHHGDGFGHHHHHED?<BGGFEFGCGGGH
@M02034:409:000000000-BFKT7:1:2110:22039:10929 1:N:0:28
AAAGTCGAGGTGCCTAAAGTGGCAACCCAGACTAATAAGCTGGTTGGTGGTGTAGAGCTTCCTGTAGCCGCATGGCGTTCGTACTTAAATATGGAACTAACCATTCCAATTTTCGCTGTCTCTTATACACATCTCCGAGCCCACGAGACT
+
CCBCCFCCCCAAGGGGFGGFGGGHHHHGGHHGFFFGGFHHHHHHHFGEFGGFGDG5DBEGGHHHB5E5GEE@EGF1EEEGEEBGCFFFGHHHHH3@GHHHF03GFFHBDF3GG?EEE?<BFFGGFFHBG2DCHHGFD/CGBFEADDGDDH
@M02034:409:000000000-BFKT7:1:2110:4309:10934 1:N:0:28
AAAGTCGAGGTGCCTAAAGTGGCAACCCAGACTTCGGCGTCGGTTGGTGGTGTAGAGCTTCCTGTAGCCGCATGGCGTTCGTACTTAAATATGGAACTAACCATTCCAATTTTCGCTGTCTCTTATACACATCTCCGAGCCCACGAGAC
+
ABBBAFBBBBABGGGGGGGGGGGHHHHGGHHGH55A22AE2EEFGGGGGCFFHHHHHHHHHHHHHFHGGGGGGGHHGEGGGFHHHHBFFGHHHHBEFHGHHHGHGHHHHGHHHHGGGDGHHGHHGHGHFHFHGHGGDFFGGGHGGGGGG
@M02034:409:000000000-BFKT7:1:2110:21204:10939 1:N:0:28
AAAGTCGAGGTGCCTAAAGTGGCAACCCAGACTTCGTCTTCTGTTGGTGGTGTAGAGCTTCCTGTAGCCGCATGGCGTTCGTACTTAAATATGGAACTAACCATTCCAATTTTCGCTGTCTCTTATACACATCTCCGAGCCCACGAGACT
+
ABBBADAABAABGGGGGGGGGGGHHGHGDHHGHHHGFEHGHHHHHHHGFGEFGHHHGHHHHHHHHGGGHGG0EGHHGGGGGGFHGHHHFGGHHHHHHHFHHHGGHHGHHHHHHFGGG?FGGHHHHHDGGFHHHHGGG/BCFEHGGC?DGF
@M02034:409:000000000-BFKT7:1:2110:6070:10943 1:N:0:28
AAAGTCGAGGTGCCTAAAGTGGCAACCCAGACTGGGTTGAATGTTGGTGGTGTAGAGCTTCCTGTAGCCGCATGGCGTTCGTACTTAAATATGGAACTAACCATTCCAATTTTCGCTGTCTCTTATACACATCTCCGAGCCCACGAGACT
+
CCCCCFBACBBBGGGGFGGGGGGHHHHGGHHGHHHHGGGHHHHHHHHEFGEFHHHHHHHHGHHHGHHHHGGGGGHHGGGGGGGHHHHHHHHHHHGHHHHHHHHHGHHHHHHHHHGGGGGHHHHHHHHHGHHHHHHHGGGCGGHGGGGA?G
@M02034:409:000000000-BFKT7:1:2110:20810:10946 1:N:0:28
AAAGTCGAGGTGCCTAAAGTGGCAACCCAGACTAGTAATAAGGTTGGTGGTGTAGAGCTTCCTGTAGCCGCATGGCGTTCGTACTTAAATATGGAACTAACCATTCCAATTTTCGCTGTCTCTTATACACATCTCCGAGCCCACGAGACT
+
A>AAAFAABBBBGGGGF4AFGGGHFGBFFFCGHH3FFGFFFFBFFFGECEBFFGHEF5FGGCHFFHHFHGGAEGGHGFEFGGFHGFGE3BDFGBFGFGGGHHGHHHHBFHHHHHF?EGGGHBGH4GFGFGGG2FDFB//<BFGGC?DCDF
@M02034:409:000000000-BFKT7:1:2110:21220:10946 1:N:0:28
AAAGTCGAGGTGCCTAAAGTGGCAACCCAGACTTCGTCTTCTGTTGGTGGTGTAGAGCTTCCTGTAGCCGCATGGCGTTCGTACTTAAATATGGAACTAACCATTCCAATTTTCGCTGTCTCTTATACACATCTCCGAGCCCACGAGACT
+
CCCCCFCCCCAAGGGGGGGGGGGHHHHGGHHGHHHGHGHGHHHHHHHGGGGFHHHGHHHHHHHHHHHHHGGGGGHHGGGGGGHHHHHHHHGHHHFGHHHHHHHHHHHHFGFHHHGGGGGGHHHHGHHHFHHHHHHGGDGGGGHGGGGGDH
@M02034:409:000000000-BFKT7:1:2110:18973:10957 1:N:0:28
AAAGTCGAGGTGCCTAAAGTGGCAACCCAGACTACGCCTGCGGTTGGTGGTGTAGAGCTTCCTGTAGCCGCATGGCGTTCGTACTTAAATATGGAACTAACCATTCCAATTTTCGCTGTCTCTTATACACATCTCCGAGCCCACGAGACT
+
ABBBAFBBBBABGGGGGGGGGFGFHHHGGHHGHHHGGGHHHGGGGGGEFF1BGHHFHFHHHGHFGHHHHGGEEGHHFEFFFFHHHHHEHHHHHEGHFHHHHHHHHHFFFHHHHHGDGGEHHGHHHGHGGGHFHGGBE@CGGGHGGGGGGH
@M02034:409:000000000-BFKT7:1:2110:20807:10964 1:N:0:28
AAAGTCGAGGTGCCTAAAGTGGCAACCCAGACTAGTAATAAGGTTGGTGGTGTAGAGCTTCCTGTAGCCGCATGGCGTTCGTACTTAAATATGGAACTAACCATTCCAATTTTCGCTGTCTCTTATACACATCTCCGAGCCCACGAGACT
+
BBCCBFBBCCABGGGGGGGGGGGHHHHGGHHGHHHHHHHHHHHGGHGFGGEFGHHHHHHHHHHHHHHHHGGGGGHHGGGGGGHHHHHHHHHHHHHHHHHHHHHGHHGHHHHHHHGGGGGGHHHHHHHHGHHHHHHGGCGGGGHGGCFGGH
@M02034:409:000000000-BFKT7:1:2110:16713:10964 1:N:0:28
AAAGTCGAGGTGCCTAAAGTGGCAACCCAGACTGTGCGTGATGTTGGTGGTGTAGAGCTTCCTGTAGCCGCATGGCGTTCGTACTTAAATATGGAACTAACCATTCCAATTTTCGCTGTCTCTTATACACATCTCCGAGCCCACGAGACT
+
AABBBFBBBBABGGGGGGGGGFGGHHHGGHHGHHHHGGFFGHGHHGHEGGGFFDGEHBEGFFHGHFHGHGGCGGHGGAEFGEFHFHHHHHGHHHDGGHHHFFHHHGHFFHGHHFGGGE?G4GGGDHFHHFF2GHHGG?GGGGGGGGCFGH
@M02034:409:000000000-BFKT7:1:2110:4739:10965 1:N:0:28
AAAGTCGAGGTGCCTAAAGTGGCAACCCAGACTGAGAATACGGTTGGTGGTGTAGAGCTTCCTGTAGCCGCATGGCGTTCGTACTTAAATATGGAACTAACCATTCCAATTTTCGCTGTCTCTTATACACATCTCCGAGCCCACGAGACT
+
BBCCBFCCCCCCGGGGGFGGGGGHHHGGGHHGHHGHHHHHHHGHGFGGGGAFFFHFHHGHHHHHHGHHHEEGGGGGGGGGGGHHHHHGHHHHHHGGHHHGFHFHGHGHHHHHHHGGGFGFHFFFGHHDDHHFHHGFF/CDGGHGGGGDDG
@M02034:409:000000000-BFKT7:1:2110:8881:10977 1:N:0:28
AAAGTCGAGGTGCCTAAAGTGGCAACCCAGACTAGTGGGGCGGTTGGTGGTGTAGAGCTTCCTGTAGCCGCATGGCGTTCGTACTTAAATATGGAACTAA
+
AAA1>DAAD111BBGFFFFFFGGGHHGGGCHGGBEFDCH/AAE/>EE/>EBFB1FBE1FC1B1FB2F@FEGEEEF0>/<C?/FFFFB11B2FDD1DBFBC
@M02034:409:000000000-BFKT7:1:2110:21249:10981 1:N:0:28
AAAGTCGAGGTGCCTAAAGTGGCAACCCAGACTAGTGAGAAGGTTGGTGGTGTAGAGCTTCCTGTAGCCGCATGGCGTTCGTACTTAAATATGGAACTAACCATTCCAATTTTCGCTGTCTCTTATACACATCTCCGAGCCCACGAGACT
+
BABBAFA3DDAAGGGGFFGGGGGHHHHGFHGGHFHHGHHGBGHGDGEEFGEFFGHFGHHHFGFGFBGGFEE>EEGHGGGGGGHHHHHHHHBHGFFFHFGHHFEFFFFGDFFHHGGGGGGHHHHHDGBHF1GGFGFGDBCG?CGFGCGCDH
@M02034:409:000000000-BFKT7:1:2110:7127:10982 1:N:0:28
AAAGTCGAGGTGCCTAAAGTGGCAACCCAGACT
+
BBCBAFBBBBCCGGGGFGGGGGGHHHHGGHHGH
@M02034:409:000000000-BFKT7:1:2110:4337:10985 1:N:0:28
AAAGTCGAGGTGCCTAAAGTGGCAACCCAGACTACGTCGTCGGTTGGTGGTGTAGAGCTTCCTGTAGCCGCATGGCGTTCGTACTTAAATATGGAACTAACCATTCCAATTTTCGCTGTCTCTTATACACATCTCCGAGCCCACGAGACT
+
BBCCBFBBCCCCGGGGGGGGGGGHHHHGGHHGHHHGHHGEGGGGFGGGGGEFGHHHGHHHHHHHHHHHHGGGGGHHGGGGGGGHHHHHHHHHHHHHHHHHHHFHHHGHHHHHHHGGGGGGHHHGGHGHFHHFFHFGGCCFGGHGGCGGGF
@M02034:409:000000000-BFKT7:1:2110:9334:10987 1:N:0:28
AAAGTCGAGGTGCCTAAAGTGGCAACCCAGACTGATAATAATGTTGGTGGTGTAGAGCTTCCTGTAGCCGCATGGCGTTCGTACTTAAATATGGAACTAACCATTCCAATTTTCGCTGTCTCTTATACACATCTCCGAGCCCACGAG
+
AABCBFABCCCCGGGGGGGGGGGHHHHGGHHGHHFHGHHHHGFFHFFEFGGFHFHFGHHHFHHHHFHFGGGCFGG1EEGFFECGHHHHFHHFHF3FGHHGF1@GGGFEFHHHHDECEEEFGHHHFBHHHFGHHHHH?/BDGGEFC/C
@M02034:409:000000000-BFKT7:1:2110:5004:10989 1:N:0:28
AAAGTCGAGGTGCCTAAAGTGGCAACCCAGACTTCTCAGAGTGTTGGTGGTGTAGAGCTTCCTGTAGCCGCATGGCGTTCGTACTTAAATATGGAACTAACCATTCCAATTTTCGCTGTCTCTTATACACATCTCCGAGCCCACGAGACT
+
BBBBBFBBDB2AGGGGGFGGGGGHHHHGGHHGHHHHHHHHHHHHHHHGGGEFHGHFGHFHHHHHGHHHHGFFGFHHGFGGGGHHHHHGHHHFHHFHGHHHGHGHHFFEFHHHHBEFGFEFHGHHHHHHFGHHHFGHGGGGGGHGFGGEGH
@M02034:409:000000000-BFKT7:1:2110:8895:10990 1:N:0:28
AAAGTCGAGGTGCCTAAAGTGGCAACCCAGACTAGTGGGTCGGTTGGTGGTGTAGAGCTTCCTGTAGCCGCATGGCGTTCGTACTTAAATATGGAACTAACCATTCCAATTTTCGCTGTCTCTTATACACATCTCCGAGCCCACGAGACT
+
AABBADABBBAAGGGFGGGGGGGHGHFEGHGGHHHHHHHGHGGGGGGEFGFFGFHHHHHHHHHHGFHHGGGFGGGHGEGGGEFFHGGGHHHHHFFFHHEFGHFHHHFFHHHHH4ECEGEFHHHHHHHFGHHHHHEBECCGGGHADFGF?F
@M02034:409:000000000-BFKT7:1:2110:21968:11000 1:N:0:28
AAAGTCGAGGTGCCTAAAGTGGCAACCCAGACTCAGGATCGTGTTGGTGGTGTAGAGCTTCCTGTAGCCGCATGGCGTTCGTACTTAAATATGGAACTAACCATTCCAATTTTCGCTGTCTCTTATACACATCTCCGAGCCCACGAGACT
+
CCCCCFCCCCCCGGGGGGGGGGGHHHHGGHHGHHHHHHHHGHHHHHHGGGEFGHHHHHHHHHHHHHHHHGGGGGHHGGGGGGHHHHHHHHHGHHHHGGHHHHHHHHHHHHHHHHGGGGEFHHHHHHHHHHHHHHHHGCGGGGHGGGGGGG
@M02034:409:000000000-BFKT7:1:2110:23495:11014 1:N:0:28
AAAGTCGAGGTGCCTAAAGTGGCAACCCAGACTGAGAGTGGTGTTGGTGGTGTAGAGCTTCCTGTAGCCGCATGGCGTTCGTACTTAAATATGGAACTAACCATTCCAATTTTCGCTGTCTCTTATACACATCTCCGAGCC
+
A>AAADAAD@244EBGGGGFGBFHHA4EAGAFGH3C5AGGAHGHGHEGGGEFFDEFH5AEG3BABGH5FAE@EEHHGGC1E1FEHF4FHF@4FBF3B3B3BGHGBGHBDFHHGFGEFGG3GFFHHHGFHHHHHHB1?B//<
@M02034:409:000000000-BFKT7:1:2110:15305:11021 1:N:0:28
AAAGTCGAGGTGCCTAAAGTGGCAACCCAGACTAATGATAAGGTTGGTGGTGTAGAGCTTCCTGTAGCCGCATGGCGTTCGTACTTAAATATGGAACTAACCATTCCAATTTTCGCTGTCTCTTATACACATCTCCGAGCCCACGAG
+
AABBBFBBBBBBGGGGGGGGGGGGFHHFEHDEHHGGFEGGBGEHFHEEFAABFAG5F5GHHFBHFDGHDEEEEFF1EGCEEE2?FDGH3EEEGHHE3CGGHFBFFHHGBGHHH4EAEE<BG4F44B4?DGDFCGF2/<BC@FC//A@
@M02034:409:000000000-BFKT7:1:2110:23126:11022 1:N:0:28
AAAGTCGAGGTGCCTAAAGTGGCAACCCAGACTCAGGGGGCTGTTGGTGGTGTAGAGCTTCCTGTAGCCGCATGGCGTTCGTACTTAAATATGGAACTAACCATTCCAATTTTCGCTGTCTCTTATACACATCTCCGAGCCCACGAGACT
+
BBCCBFCCCCAAGGGGGGGGGGGHHHHGGHHGGHHHHHGGGGGHHHHGGGBFEHHHHGHHHHHHHGHHHEEEEGHGGGGGGGFHHHGGHHFHHHDGHGGFHGHHHHGHHHHHHFGGGGGFHGHHFHHHHHHHHHGDE@GCGGHGGGGEGH
@M02034:409:000000000-BFKT7:1:2110:22384:11023 1:N:0:28
AAAGTCGAGGTGCCTAAAGTGGCAACCCAGACTGGGGGTGGGGTTGGTGGTGTAGAGCTTCCTGTAGCCGCATGGCGTTCGTACTTAAATATGGAACTAACCATTCCAATTTTCGCTGTCTCTTATACACATCTCCGAGCCCACGAG
+
BBBBBFBBBBBBGGGGGGGGGGGHHHHGGHAFGHHGGGEEGGGGEAEGGGGEGBGBFEDF3FHHGFEFDEG@EEFAEEEGDFBGEGH3FGHFFB3BGFFF202BDDH3FG3HD2BEED/2>FGFFFGHHF1FGHH1E-CGCFAC@-<
@M02034:409:000000000-BFKT7:1:2110:18134:11030 1:N:0:28
AAAGTCGAGGTGCCTAAAGTGGCAACCCAGACTACGACTCATGTTGGTGGTGTAGAGCTTCCTGTAGCCGCATGGCGTTCGTACTTAAATATGGAACTAACCATTCCAATTTTCGCTGTCTCTTATACACATCTCCG
+
AAAAAFA@ADABGGGGGGGGGGGHFGFGDHHCHFHGGDDGHGFHHFA2BEA1F3FDG5FHHAFGF5FFEEE01FFGGGGAE?FCGEFFFFBFHHFB3CGGHFHFHHFDDGGHF4EGGGGGHHGHEHGFD2?2B332<
@M02034:409:000000000-BFKT7:1:2110:27256:11043 1:N:0:28
AAAGTCGAGGTGCCTAAAGTGGCAACCCAGA
+
1AA?>D??DD>1G1FBAB13FG0GHEF?00B
@M02034:409:000000000-BFKT7:1:2110:12402:11049 1:N:0:28
AAAGTCGAGGTGCCTAAAGTGGCAACCCAGACTAAGGATAAGGTTGGTGGTGTAGAGCTTCCTGTAGCCGCATGGCGTTCGTACTTAAATATGGAACTAACCATTCCAATTTTCGCTGTCTCTTATACACATCTCCGAGCCCACGAGACT
+
BCCCAFBCCCCCGGGGGGGGGGGHHHHGGHHGHHFGHFHHGGHHHHFAF?FFFFHBGFGHFHHFHEEDEEG?FEHAEEEGGEBGHGHHFHHFHE33FGHHB?3BBBHDHGHHHBEGGGFHHHHHFGGHHHBGFDFFD//>>FGFF@?CAH
@M02034:409:000000000-BFKT7:1:2110:26410:11062 1:N:0:28
AAAGTCGAGGTGCCTAAAGTGGCAACCCAGACTGGGAAGAATGTTGGTGGTGTAGAGCTTCCTGTAGCCGCATG
+
CCCCCFCCCCBBGGGGGGGGGGGHHHHGGHHGHHA22A223BFHF5GGE1BEA3F555BC5FGD55B5A1E0BE
@M02034:409:000000000-BFKT7:1:2110:6216:11063 1:N:0:28
AAAGTCGAGGTGCCTAAAGTGGCAACCCAGACTAATAAGCAGGTTGGTGGTGTAGAGCTTCCTGTAGCCGCATGGCGTTCGTACTTAAATATGGAACTAACCATTCCAATTTTCGCTGTCTCTTATACACATCTCCGAGCCCACGAGACT
+
BBCCCFCCCCBBGGGGGGGFGGGHHHHGGHHGHHHHHHHHHHHHHHGGFGEFGHHGHHHHHHHHGHHHHGGGGGHHGGGGFEGHHHHGHHHHHHGHGHHHHHHHHHHGHHHHHHGGGGGGHHHHHHGHHHHHHHHHGCFCGGHGGDGDAG
@M02034:409:000000000-BFKT7:1:2110:26427:11066 1:N:0:28
AAAGTCGAGGTGCCTAAAGTGGCAACCCAGACTGGGAAGAATGTTGGTGGTGTAGAGCTTCCTGTAGCCGCATGGCGTTCGTACTTAAATATGGAACTAACCATTCCAATTTTCGCTGTCTCTTATACACATCTCCGAGCCCACGAGAC
+
BBBBBFBBBDAAGFGGGGGGGBFHHGHGGGFFFHEHGFDFFGHFGHHGGGEFGHHGGHHHHGGFGHHHGE0EEEGFEEFEGEGGHHGFHHFHGHBGGHFFHHHHHHFFHHHHHHGEGGEDHFGHHHGGDCHHFBDGCDFGGGHGGGDAD
@M02034:409:000000000-BFKT7:1:2110:12472:11066 1:N:0:28
AAAGTCGAGGTGCCTAAAGTGGCAACCCAGACTCAGAATCCTGTTGGTGGTGTAGAGCTTCCTGTAGCCGCATGGCGTTCGTACTTAAATATGGAACTAACCATTCCAATTTTCGCTGTCTCTTATACACATCTCCGAGCCCACGAGACT
+
CCBCCFCCCCCCGGGGGGGGGGGHHHHGGHHGHHHHFGGHGHHHHHHGFGEFHHHGHHHHHHHHHHHHHGGGGGHHGGGGGGHHHHHHHHHHGHGFHHHHHHHHHHHHHGHHGHGGGGGHGHHHHHHHGHHHGHHHGGGGGGHGGCGGGF
@M02034:409:000000000-BFKT7:1:2110:23237:11069 1:N:0:28
AAAGTCGAGGTGCCTAAAGTGGCAACCCAGACTATGACTAATGTTGGTGGTGTAGAGCTTCCTGTAGCCGCATGGCGTTCGTACTTAAATATGGTACTAACCATTCCAATTTTCGCTGTCTCTTATACACATCTCCGA
+
CCCCCFCBCBBCGGGGGGGGGGGHHHHGGHHGHBHH5EFABDGHHHGAA2EFA3F5A5BG5FFGAAFB3EEAEEFA@?EGEECGEGFD3BFGFB44BGGF313BD?G44BGHGDEGGEEGHHGH4D??BB3BFB3F/C
@M02034:409:000000000-BFKT7:1:2110:22267:11078 1:N:0:28
AAAGTCGAGGTGCCTAAAGTGGCAACCCAGACT
+
CBCCCFBCCBBCGGGGGGGGGGGHHHHGFDGGH
@M02034:409:000000000-BFKT7:1:2110:20374:11078 1:N:0:28
AAAGTCGAGGTGCCTAAAGTGGCAACCCAGACTATTAAGAATGTTGGTGGTGTAGAGCTTCCTGTAGCCGCATGGCGTTCGTACTTAAATATGGAACTAACCATTCCAATTTTCGCTGTCTCTTATACACATCTCCGAGCCCACGAGAC
+
AAAABFAA3DAAFGBGGGGGGFGFFHHGA22BF355BA5BAF5DFA2EFABCFGHEDGFHFHHFAFG5GEGGEGHHGECEDGFEHHHEGH@4F3B@GGGHHGHHGHHHEHGGGH@FG/E3FGHHGHEF4FFHHHFHDCCCCEEE?//<A
@M02034:409:000000000-BFKT7:1:2110:23216:11080 1:N:0:28
AAAGTCGAGGTGCCTAAAGTGGCAACCCAGACTGGGAAGTCTGTTGGTGGTGTAGAGCTTCCTGTAGCCGCATGGCGTTCGTACTTAAATATGGAACTAACCATTCCAATTTTCGCTGTCTTTTATACACATCTGCGAGCCCACGAGAC
+
CCCCCFCABBBBGGGGGGGGGGGHHHHGGHHGHF2FFCAA5DGGHHHFFGEFHHHHHHHHHHHHHHHHHGGEEGHHGGGGGGGHHHGGHHHHHHGHHHGFHHHHGHHHHHHHHFFFGGGHGBHHFHFHGHHHGHHFG//@GGHGGGGDG
@M02034:409:000000000-BFKT7:1:2110:26511:11082 1:N:0:28
AAAGTCGAGGTGCCTAAAGTGGCAACCCAGACTGGGTCTTCTGTTGGTGGTGTAGAGCTTCCTGTAGCCGCATGGCGTTCGTACTTAAATATGGAACTAACCATTCCAATTTTCGCTGTCTCTTATACACATCTCCGAGCCCACGAGACT
+
BBBBAF3AB2ABGGGBFGGGGGGHHHHGGDGFFHGH3BB5GGGGHHHAFE1FGGGFHHHHFHHHFGHFGG?EFGHGGGGGG?FGHHGHHHHHHHHHHGGEGFEGHFFBFGFFGHGD?EEGHFFGFHHHD22CGGHH//BDGGHG/A/?CB
@M02034:409:000000000-BFKT7:1:2110:5572:11086 1:N:0:28
AAAGTCGAGGTGCCTAAAGTGGCAACCCAGACTCAGTCGAATGTTGGTGGTGTAGAGCTTCCTGTAGCCGCATGGCGTTCGTACTTAAATATGGAACTAACCATTCCAATTTTCGCTGTCTCTTATACAATCTCCGAGCCCACGAGACTC
+
AAAAAD>AAD>AFGGGGGGFGFFHGGHGGFGGHCHHFBEFFCBGHGEGFAAAFFHHGHBHFGHGFGHHFEGGGGHHG>EFEECGFHHFEGGHHH3DFHHHHHGHFHHHGHHHHHGGGGEFFDHFGHHHH1G1FGFDC/BC/GGC?/CDFH
@M02034:409:000000000-BFKT7:1:2110:16393:11094 1:N:0:28
AAAGTCGAGGTGCCTAAAGTGGCAACCCAGACTCAGCCGCCGGTTGGTGGTGTAGAGCTTCCTGTAGCCGCATGGCGTTCGTACTTAAATATGGAACTAACCATTCCAATTTTCGCTGTCTCTTATACACATCTCCGAGCCCACGAGACT
+
BBBBBFBBBBABGGGGGGGFGGGFHHHGGHHGHHHHHHGGGGGEGGGAFGGFHGHGHHHHHHHGHHHGHGGEGGHHGGGGGGHHHHHHFHHHHHGFHHHFHGFHHHGFFFHHHHGGGGFHHHHGHHHHFHHHHHHHGCFGFGHGGGGDGF
@M02034:409:000000000-BFKT7:1:2110:26765:11095 1:N:0:28
AAAGTCGAGGTGCCTAAAGTGGCAACCCAGACTAATAATAGTGTTGGTGGTGTAGAGCTTCCTGTAGCCGCATGGCGTTCGTACTTAAATATGGAACTAACCATTCCAATTTTCGCTGTCTCTTATACACATCTCCGAGCCCACGAGACT
+
AAABAFBBCCAAGGGGGGGGGGGHHHHGGHHFHHHHHHHHHGHFGHHGGGEFGHHHFGHHHHHHGHHHHFCGGEHHGGGGGGHHGHG3GHFFHBGDCGFHGHGHHHGHHHHHHBEEGFFGHGHHHHHFGFHHEHFHF/@?FGHGGGGDFF
@M02034:409:000000000-BFKT7:1:2110:7192:11098 1:N:0:28
AAAGTCGAGGTGCCTAAAGTGGCAACCCAGACTGCGACGAATGTTGGTGGTGTAGAGCTTCCTGTAGCCGCATGGCGTTCGTACTTAAATATGGAACTAACCATTCCAATTTTCGCTGTCTCTTATACACATCTCCGAGCCCACGAGACT
+
AAABAFBCCCCBGGGGGGGGGGGHHHHGGHHGHHFEGGGGGHHHHHGGFGEFGHHGHHHHHHHHHHHHHGFEEGHHGGGGGGHHHHHHHHHHHHHHHHHHHHGHGHHGFHHHHHGGGGGHHHHHGHGHFFHHHHGHGGGCGGHGGGGGGH
@M02034:409:000000000-BFKT7:1:2110:21984:11103 1:N:0:28
AAAGTCGAGGTGCCTAAAGTGGCAACCCAGACTACTCATCATGTTGGTGGTGTAGAGCTTCCTGTAGCCGCATGGCGTTCGTACTTAAATATGGAACTAACCATTCCAATTTTCGCTGTCTCTTATACACATCTCCGAGCCCACGAGACT
+
AACCCFBCCCAAGGGGGGGGGGGHHHHGGHHGHHHHHHHHHHHHHHHGGGFFGFHFHHHHGHHHHHHHHGGGGGHHGGGGGGGHHHHHHHHHHHHFHHHFHHEHHHHGHHHHHHGGGGGHHGHHHHHGHFHHHHHHGGGGGGHGGGGGGG
@M02034:409:000000000-BFKT7:1:2110:5186:11104 1:N:0:28
AAAGTCGAGGTGCCTAAAGTGGCAACCCAGACTACTACTACTGTTGGTGGTGTAGAGCTTCCTGTAGCCGCATGGCGTTCGTACTTAAATATGGAACTAACCATTCCAATTTTCGCTGTCTCTTATACACATCTC
+
BBBBAFAAD224BGGEFBFGGGGGHHGEEEFGHGGHHHGFHHFDHFGEF?AFGFGFFEHHHFHGBGHFHFGCEDGCEEEFG1?EHDDBGFGGH3BGFHFGHFHGGFGDEGFFF4EAEG/?4B44?D4EBEGBC1?
@M02034:409:000000000-BFKT7:1:2110:22807:11114 1:N:0:28
AAAGTCGAGGTGCCTAAAGTGGCAACCCAGACTAGTGATACTGTTGGTGGTGTAGAGCTTCCTGTAGCCGCATGGCGTTCGTACTTAAATATGGAACTAACCATCCAATTTTCGCTGTCTCTTATACACATCTCCGAGCCCACGAGACTC
+
3>AABFABB@AAGGGGFGGGGGDHFGFGGHHGGC3GGBG5GGGEAE2EFEFEEGFBGHGHHGHHHEGHHGG0EEGFGFGGCECGHHHGHEGHHH@3CG3BGHHHHGG34BGHFGEEFE?GHBBGG444?1BC1?F//>CDFHGCCCA?GF
@M02034:409:000000000-BFKT7:1:2110:7451:11117 1:N:0:28
AAAGTCGAGGTGCCTAAAGTGGCAACCCAGACTAAGAGTGATGTTGGTGGTGTAGAGCTTCCTGTAGCCGCATGGCGTTCGTACTTAAATATGGAACTAACCATTCCAATTTTCGCTGTCTCTTATACACATCTCCGAGCCCACGAGACT
+
CBCCBFCCCBABGGGGGGGGGGGHHHHGGHHGHHHHHHHGGHHHHHGGGGFGHHHHHHHHHHHHHHHHHGGFGGHHGDGGGGHHHHHFHHHHHHGHHHGHHHHHGHHHGGHHHFGGGGGFHHHHGHHHFHHFHHGHGCGGCGHGGGGGGH
@M02034:409:000000000-BFKT7:1:2110:14528:11126 1:N:0:28
AAAGTCGAGGTGCCTAAAGTGGCAACCCAGACTGGGGCGACTGTTGGTGGTGTAGAGCTTCCTGTAGCCGCATGGCGTTCGTACTTAAATATGGAACTAACCATTCCAATTTTCGCTGTCTCTTATACAGATCTCCGAGCCCACGAGACT
+
>33>>D3A3DAACGFGGFEEF4A4EFFGGHGEGHGACEEG?GG3AAFAAE1FGGFGG5@FHHGGFDFFH?@/>EHACFGGFAFEAFGFHHHHH3?BCGHFFA?G1B22BFB2G2BDDDC1@D2@@FF221@@FG<1A?@/@.FC<-C.<<
@M02034:409:000000000-BFKT7:1:2110:14521:11143 1:N:0:28
AAAGTCGAGGTGCCTAAAGTGGCAACCCAGACTGGGGCGACTGTTGGTGGTGTAGAGCTTCCTGTAGCCGCATGGCGTTCGTACTTAAATATGGAACTAACCATTCCAATTTTCGCTGTCTCTTATACACATCTCCGAGCCCACGAGACT
+
CCCCCFCBCCABGGGGGGGGGGGHHHHGGHHGHHHHGGGGGGGHHHHGFGEFGHHHHHHHHHHHHHHHHGGGGGHHGEGGGGFHHHHHHHHHHHHHHHHGHHHHHHHHHHHHHHGGGGGHHHHHHHHHHGHHHHHHGGGGGGHGGGGGGF
@M02034:409:000000000-BFKT7:1:2110:4236:11146 1:N:0:28
AAAGTCGAGGTGCCTAAAGTGGCAACCCAGACTAATCAGCAGGTTGGTGGTGTAGAGCTTCCTGTAGCCGCATGGCGTTCGTACTTAAATATGGAACTAACCATTCCAATTTTCGCTGTCTCTTATACACATCTCCGAGCCCACGAGACT
+
ABBBAFBBBB2AGGGFGGGFGGGHFHHGGHHGHHHHHHHGFHHFGHCFGGAFGGHHHHGHHGHFGGHHHGGGGGGGFFEGGGFHHHHFHHHHHGFHGHHGGHGGDGFDHGHHHHGGGGGGHHHHEHFGHFHFFHFGGCDDGFHG@@?EAF
@M02034:409:000000000-BFKT7:1:2110:18987:11146 1:N:0:28
AAAGTCGAGGTGCCTAAAGTGGCAACCCAGAAGGTTGGTGGTGTACATCTTCCTGTAGCCGCATGGCGTTCGTACTTAAATATGGAACTAACCATTCCAATTTTCGCTGTCTCTTATACACATCTCCGAGCCCACGAGACTCCTGAGCAT
+
CCCCCFCCCCCCGGGGGGGGGGGHHHHGGHHHHHHHHGGGGGGHHHHHHHHHHHHHHHHHGGFGGHHGGGGGGHHGHHHHHHHHHHGHHHFHHHHHHHHHHHHHHGGGGGGHHHHHHHHHHGHHHFHGGGGGGHGGDDDGHHHHHHHHHH
@M02034:409:000000000-BFKT7:1:2110:27055:11150 1:N:0:28
AAAGTCGAGGTGCCTAAAGTGGCAACCCAGACTAATAAGAAGGTTGGTGGTGTAGAGCTTCCTGTAGCCGCATGGCGTTCGTACTTAAATATGGAACTAACCATTCCAATTTTCGCTGTCTCTTATACACATCTCCGAGCCCACGAGACT
+
AA>1A3>ADD>AFFGGGGGGFD00FGH0FEFACFGHFHA1A0AABAEEFCAAAFH21GHH1GHDGFFFGAAEEGHHGGG>?E0FEGG1GGB2@G@BEGE1FGH1EGBG2FFGHHGGGCE1BGHFHHB>2FBB1FGHC/B/BC/?</CGCD
@M02034:409:000000000-BFKT7:1:2110:8683:11151 1:N:0:28
AAAGTCGAGGTGCCTAAAGTGGCAACCCAGACTGGTCATGGTGTTGGTGGTGTAGAGCTTCCTGTAGCCGCATGGCGTTCGTACTTAAATATGGAACTAACCATTCCAATTTTCGCTGTCTCTTATACACATCTCCGAGCCCACGAGACT
+
ABABBFBBBBAAGGCGFGGGGGCHHHHGGGHGFGHHFHHHHGHGEE2ECGEFGGHGHGHHHGFGEGEGHGGEEGHHGGGGGGEEHHFFHHHGHH3BFEFGFFFHHHG4GHGHHFCGGEEHEHFHBGFGFF2BCFFGDCFFGGHGGC/D?D
@M02034:409:000000000-BFKT7:1:2110:26374:11153 1:N:0:28
AAAGTCGAGGTGCCTAAAGTGGCAACCCAGACTAATCAGACTGTTGGTGGTGTAGAGCTTCCTGTAGCCGCATGGCGTTCGTACTTAAATATGGAACTAACCATTCCAATTTTCGCTGTCTCTTATACACATCTCCGAGCCCACGAGACT
+
BBBCBFBCCCABGGGGGGGGGGGHHFGGGHHGHHHHHHHHHHHHHHHGGGEFHHHHHHHHHHHHHHHHHGGEEGHHGGGFGFHHHHGFGHGHHHGHHHHHHHHGHHGHEGHHHHGGGGGFHFHHHHHHHGHHHHGHGCFGGGHGGGGADG
@M02034:409:000000000-BFKT7:1:2110:14086:11156 1:N:0:28
AAAGTCGAGGTGCCTAAAGTGGCAACCCAGACTACGCCGTCTGTTGGTGGTGTAGAGCTTCCTGTAGCCGCATGGCGTTCGTACTTAAATATGGAACTAACCATTCCAATTTTCGCTGTCTCTTATACACATCTCCGAGCCCACGAGACT
+
AABCBFBCCCBCGGGGGGGGGGGHHHHGGHHGHHHGGGGEGHGHHHHGGGEFGHHHGHHHGHHHHHHHGGGGGGGHGGGGGGHHHHHFHGHHHHDFHHHHHHHHHHGHFHHHHHGGGGDFHGHHHHGFHHHHHHHHGCGGGGHGGGGGGH
@M02034:409:000000000-BFKT7:1:2110:14530:11159 1:N:0:28
AAAGTCGAGGTGCCTAAAGTGGCAACCCAGACTGGGGGGGCTGTTGGTGG
+
AAA1AFAADD>1BFGGFFE3A1AFGHAEGFACBGHHG//@CGCGGHA.:C
@M02034:409:000000000-BFKT7:1:2110:14508:11159 1:N:0:28
AAAGTCGAGGTGCCTAAAGTGGCAACCCAGACTGGGGGGGCTGTTGGTGGTGTAGAGCTTCCTGTAGCCGCATGGCGTTCGTACTTAAATATGGAACTAACCATTCCAATTTTCGCTGTCTCTTATACACATCTCCGAGCCCACGAGACT
+
BBCCCFABCBBCGGGGGGGGGGGHHHHGGHECGHDAEGGGGGGHGHFCEDGE99CBFFFGFFGGGGGFFDG9DFF??ADFDDBEFFFFFFFFFF/;BFFFFFBFFFFBFFBFF/BFFFAFBBFFFBBBFFFFFFFBF-;C>FFF-CAA?F
@M02034:409:000000000-BFKT7:1:2110:19065:11164 1:N:0:28
AAAGTCGAGGTGCCTAAAGTGGCAACCCAGACTAAGATTGGTGGTGTAGAGCTTCCTGTAGCCGCATGGCGTTCGTACTTAAATATGGAACTAACCATTCCAATTTTCGCTGTCTCTTATACACATCTCCGAGCCCACG
+
>3>A>BAA@2AAGGGGGGGGFFFHFGCFEGHGHHHHHHHHGFGG2FAFG5FFB35FGFGHGFFF?EEEHHGEEFGGCGGDFFBGBBGF3FBCGGB1FGHFFGBBBF4?EEDFGHHGHHHHFG4BBGHFHFCBCCCEACC
@M02034:409:000000000-BFKT7:1:2110:6316:11166 1:N:0:28
AAAGTCGAGGTGCCTAAAGTGGCAACCCAGACTAATACTACTGTTGGTGGTGTAGAGCTTCCTGTAGCCGCATGGCGTTCGTACTTAAATATGGAACTAACCATTCCAATTTTCGCTGTCTCTTATACACATCTCCGAGCCCACGAGACC
+
AAAB>DAA3AAAGFGFFGGGFGGBCGGCGFCFHHHGGHHHHHFFGHGEFGEGHHHHGHHGHHHGFFGHDEFEEDHHGEGEFGGHHFF3FGDGGHBFGFFGFFFF3BFGHHHHH4EEGFGGHFHHHHGHGHEHFHDGFGG/BC/C<B@//<
@M02034:409:000000000-BFKT7:1:2110:11683:11169 1:N:0:28
AAAGTCGAGGTGCCTAAAGTGGCAACCCAGACTGAGACGGGTGTTGGTGGTGTAGAGCTTCCTGTAGCCGCATGGCGTTCGTACTTAAATATGGAACTAACCATTCCAATTTTCGCTGTCTCTTATACACATCTCCGAGCCCACGAGACT
+
CCBBCFBCCCCCGGGGGGGGGGGHHHHGGHHGHC3A5F?AEEEGGHHEFGGFG3FDFBDHFFHGFHGFDEG?EGGC?EEGGE2GGGF3DGGBGF33FGH3E0?FDHD?FGGFHFEEFGBGFHGHDGGHEH2FGGDGFCGCAGGGGGCGD<
@M02034:409:000000000-BFKT7:1:2110:15908:11170 1:N:0:28
AAAGTCGAGGTGCCTAAAGTGGCAACCCAGACTTCTCATAAGGTTGGTGGTGTAGAGCTTCCTGTAGCCGCATGGCGTTCGTACTTAAATATGGAACTAACCATTCCAATTTTCGCTGTCTCTTATACACATCTCCGAGCCCACGAGACT
+
BBBBAFAADDAAGGGG4FGFGGGHHGFFDHCGGHHHHFFHHHGGBGEEFGGFFGHGGBGHHHHHFGBGFFEGGFHFGGFFGGHHHGGFGH4EGF3GBGEGEHHHFHGGHHGFHGGDGCGFEFGF4GDGFFGFFHFHG//@@C/FGDGGGD
@M02034:409:000000000-BFKT7:1:2110:11661:11172 1:N:0:28
AAAGTCGAGGTGCCTAAAGTGGCAACCCAGACTCAGAAGACGGTTGGTGGTGTAGAGCTTCCTGTAGCCGCATGGCGTTCGTACTTAAATATGGAACTAACCATTCCAATTTTCGCTATCTCTTATACACATCTCCGAGCCCACGAGACT
+
BBCCBFBBBCABGGGGGGGGGGGHHHHGGHHGHHHHHHHGHGGGFGGGFGEFHGHGHHHHHHHHHHHHHGGEGGHHGGGGGGFHHHFGHHHHHHGGGHHHHGHHHHGHHHHHHGGGGGGHHFHHFHGHFHHHHHFFDCG?FEHGGGGDDH
@M02034:409:000000000-BFKT7:1:2110:5080:11172 1:N:0:28
AAAGTCGAGGTGCCTAAAGTTGCAACCCAGACTCCTCAGCCGGTTGGTGGTGTAGAGCTTCCTGTAGCCGCATGGCGTTCGTACTTAAATATGGAACTAACCATTCCAATTTTCGCTGTCTCTTATACACATCTCCGAGCCCACGAGACT
+
ABBBBFBAB@AAFGGGGDGGFGGFFHGGGHHGHHHHHHHHHGGGGGGEFGAFHHHHH5GHHGHHFHHGHGGEEGHHGGGEG?EHHHGF3FFHHH3FGFFFHHGHHGH4GFGGHFGGGGDFGHFHHFHGEGFHHF>FDCCCDFAGGCGGGH
@M02034:409:000000000-BFKT7:1:2110:26950:11174 1:N:0:28
AAAGTCGAGGTTCCTAAAGTGGCAACCCAGACTAATAAGCAGGT
+
AAAAABA>1A11BBGGFD1BFGGHGHHGC0AFFGFEEA1AA0BF
@M02034:409:000000000-BFKT7:1:2110:25281:11178 1:N:0:28
AAAGTCGAGGTGCCTAAAGTGGCAACCCAGACTGGGTTGGATGTTGGTGGTGTAGAGC
+
BBBBBFABBBBBGGGGG4GGGGGHGHHGGFGFHFE232A233ABFH2AA1B1A3F5A5
@M02034:409:000000000-BFKT7:1:2110:19074:11180 1:N:0:28
AAAGTCGAGGTGCCTAAAGTGGCAACCCAGACTACGATTGGTGGTGTAGAGCTTCCTGTAGCCGCATGGGGTTGGTACTTAAATATGGAACTAACCATTCCAATTTTCGTTGTCTCTTATACTCATCTCCG
+
BBBBBFABBDAAGGGGGFGGGFGHHHGFGHHGH33AFEA225A2EF2BG5A5BFGBGFH55A3B0FAEA11B>0>1@BFD4BF44FDDH33G3@FEDFD4FFHFGDB?/0B?FF4FG4??4B43BGGB3B?
@M02034:409:000000000-BFKT7:1:2110:22548:11181 1:N:0:28
AAAGTCGAGGTGCCTAAAGTGGCAACCCAGACTCCTGCTTCGGTTGGTGGTGTAGAGCTTCCTGTAGCCGCATGGCGTTCGTACTTAAATATGGAACTAACCATTCCAATTTTCGCTGTCTCTTATACACATCTCCGAGCCCACGAGACT
+
BBBBAFBBBBBBGGGGGGGGGGGHHHHGGHHGHHHHHHHHHGGFFGGFFFBFGGHHHHFHHHHHGHHHHGGGGGHHGGGGGGHHHHHHHHHHHGGHHHGFHHHHHHHHHHHHHHGGGGGGHHHHHHHFFFHHHHHFGCGCGGHGGGGGGH
@M02034:409:000000000-BFKT7:1:2110:19055:11182 1:N:0:28
AAAGTCGAGGTGCCTAAAGTGGCAACCCAGACTAAGATTGGTGGTGTAGAGCTTCCTGTAGCCGCATGGCGTTCGTACTTAAATATGGAACTAACCATTCCAATTTTCGCTGTCTCTTATACACATCTCCGAGCCCACGAGACTCCTGAG
+
AAABBFBBBBABGGFGGGGGGGGHHHGGGHHGHHHHHHHHGHGGGGFGHHHHHHHHHHGFHHGGGFFGHFGEFGGFHHHHGHHGHHHHHGHFFFHHHHHHHHFHGHHEFFGGGHHHHHHHHHFHHHHHHFD?DGGAEEGBGADGGHFFHG
@M02034:409:000000000-BFKT7:1:2110:5078:11192 1:N:0:28
AAAGTCGAGGTGCCTAAAGTTGCAACCCAGACTCCTCAGCCGGTT
+
A1>1A@AA?DAABGFGGGGGG3A1B10EA00FAFFAAEA1AA/AE
@M02034:409:000000000-BFKT7:1:2110:4021:11195 1:N:0:28
AAAGTCGAGGTGCCTCAAGTGGCAACCCAGACTGATAATAATGTTGGTGGTGTAGAGCTTCTTGTAGCCGCATGGCGTTC
+
BBBBAD?AD2AAGGG4BFGFGGGHHHHGGGGGHF3D5GG55DFFGHFGADGFAFE5DGGA55FDGFHBGEGFEFF1E1>?
@M02034:409:000000000-BFKT7:1:2110:11680:11196 1:N:0:28
AAAGTCGAGGTGCCTAAAGTGGCAACCCAGACTCAGAATCAGGTTGGTGGTGTAGAGCTTCCTGTAGCCGCATGGCGTTCGTACTTAAATATGGAACTAACCATTCCAATTTTCGCTGTCTCTTATACACATCTCCGAGCCCACGAGACT
+
BBBBADAADDABGGGGGGGGFGGHHHHGGHHGHHHHHHHH5FHHHHFGGGEFGHHHHHHHHGHHHHHHHGGGGGHHGGGGGGHHHHGHFHFHHHBFGHGHHHFHHHHHHGHHHGGGGGGFHFHHHHGHHHFFHHFHG/B@DGHGG?DGGD
@M02034:409:000000000-BFKT7:1:2110:19083:11198 1:N:0:28
AAAGTCGAGGTGCCTAAAGTGGCAACCCAGACT
+
AAAAAFBBBB>AFGGGGGGGGFFFHHHGGH2FF
@M02034:409:000000000-BFKT7:1:2110:11146:11206 1:N:0:28
AAAGTCGAGGTGCCTAAAGTGGCAACCCAGACTACGAGTCCTGTTGGTGGTGTAGAGCTTCCTGTAGCCGCATGGCGTTCGTACTTAAATATGGAACTAACCATTCCAATTTTCGCTGTCTCTTATACACATCTCCGAGCCCACGAGACT
+
AAABAFABCCBCGGGGGGGGGGGHHHHGGHHGHHHGGGGHHHHHHHHGGGEFGHHHHHHHHHHHHHHHHGGEFGHHGGGGGGHHHHHHHHHHHGHHHHHHHHHHHHGHHHHHGHGGGGGGHHHHHHHHHHHHHHHHFCGCGGHGGGGGGH
@M02034:409:000000000-BFKT7:1:2110:8632:11206 1:N:0:28
AAAGTCGAGGTGCCTAAAGTGGCAACCCAGACTAATAATCAGGTTGGTGGTGTAGAGCTTCCTGTAGCCGCATGGCGTTCGTACTTAAATATGGAACTAACCATTCCAATTTTCGCTGTCTCTTATACACATCTCCGAGCCCACGAGACT
+
AABCBFBABCCCGGGGGGGFGGGHHHHGGHHGHHHHHHHFHHHHHHGECEFFAEGEGHFGDGHHGFGFFEGEEGFAEEFGGECGHHHFDGHFFF33CFGHF0BFFGFFFGGHGFEFGGEFDHGDDGGDGGF?GHGF?<CGGGHGGGGFDH
@M02034:409:000000000-BFKT7:1:2110:11680:11215 1:N:0:28
AAAGTCGAGGTGCCTAAAGTGGCAACCCAGACTCAGAATCAGGTTGGTGGTGTAGAGCTTCCTGTAGCCGCATGGCGTTCGTACTTAAATATGGAACTAACCATTCCAATTTTCGCTGTCTCTTATACACATCTCCGAGCCCACGAGACT
+
?ABABFBBBBAACGGGCFGGGGGHGHHGGHGGHHHHFHHHHHHHHBEFEGGGFGHBDGHHHHHHHHHHHGGEEGHHGEGGGFFEHG@B3FFHHHGBGGGFHHHHHHHHFHHHHGGDGGGHHGGH4GFFFBGHFGHFG?@FGGHGGF/?EF
@M02034:409:000000000-BFKT7:1:2110:2973:11216 1:N:0:28
AAAGTCGAGGTGCCTAAAGTGGCAACCCAGACTTGTGGGGAGGTTGGTGGTGTAGAGCTTCCTGTAGCCGCATGGCGTTCGTACTTAAATATGGAACTAACCATTCCAATTTTCGCTGTCTCTTATACACATCTCCGAGCCCACGAGACT
+
CCCCCFBBCCCCGGGGGGGGGGGHHHHGGHHGHHHHHGGGFEGDGHGGGGGFGHHFHHHHHHHHHHHGGGGEEFHGGGGGFFFHHHHGHHGFHHEFHHHHGFFGGHHFHGHHHFGGGGFGHGHHFGHFHHHHHHHHD?DCFGHGGFGGGH
@M02034:409:000000000-BFKT7:1:2110:14778:11219 1:N:0:28
AAAGTCGAGGTGCCTAAAGTGGCAACCCAGACTAATAATCAGGTTGGTGGGGTAGAGCTTCATGTAGCCGCATGGCGTTCGTACTTAAATATGGAACTAACCATTCCAATTTTCGCTGTCTCTTATACACATCTCCGAGCCCACGAGACT
+
BBBCBFCCCCCCGGGGGGGGGGGGHHHGGGHGGHHHHGFHHCHGGHGGGF0AEAFBFH33B55DDFGFHGGCEGHHGGGGGGHHHHGFFHHHHGHHHHHHHHHHHHGHHHHGHHGGGGFFHHHHHHHHHHHHHHHHGGGGGGHGG?DDGH
@M02034:409:000000000-BFKT7:1:2110:15539:11223 1:N:0:28
AAAGTCGAGGTGCCTAAAGTGGCAACCCAGACTGGTGGTTCTGTTGGTGGTGTAGAGCTTCCTGTAGCCGCATGGCGTTCGTACTTAAATATGGAACTAACCATTCCAATTTTCGCTGTCTCTTATACACATCTCCGAGCCCACGAGACT
+
BCAABFBBCCAAGGGFGGGGGGGHGHHGGDGGHCHHHGGGHHHHHHFGGGAEGHGHGHHHFGHHHHHGHGGGGGHHGFGGGGFHHHHGHHHHHB3FGHFHHHHHEHHH4GGHHHGGGGEFHFHHGG3BBGFHGHHHFCGGFGEGGCG?/G
@M02034:409:000000000-BFKT7:1:2110:19811:11236 1:N:0:28
AAAGTCGAGGTGCCTAAAGTGGCAACCCAGACTAAGTCTAATGTTGGTGGTGTAGAGCTTCCTGTAGCCGCATGGCGTTCGTACTTAAATATGGAACTAACCATTCCAATTTTCGCTGTCTCTTATACACATCTCCGAGCCCACGAGACT
+
BBBBBFBBBBABGGGGGGGGGGGGGHHGGHHGFHHHHHHHFGFHHHHEFG2FGHHHHHHHHHHGHHHHHGGFGGHHGGGGEFHGHHFGHHHHHHGHHHHHHHGHHHEGHHHHHHGGGGGBHHGFGGFHHHHHBGHFGBCCGEFGGC@GCD
@M02034:409:000000000-BFKT7:1:2110:28707:11238 1:N:0:28
AAAGTCGAGGTGCCTAAAGTGGCAACCCAGACTGATAAGCAGGTTGGTGGTGTAGAGCTTCCTGTAGCCGCATGGCGTTCGTACTTAAATATGGAACTAACCATTCCAATTTTCGCTGTCTCTTATACACATCTCCGAGCCCACGAGACT
+
BBBBBFBBBBABGGGGGGGGGGGHHHHGGHGGHFBF5FEHG3FGGHGGE?FFFFHFGHHHFHGHHHHGHGGEGGFC@EFEEF2GFGH33BFEGF3BGEGFC?3FDDH4GGGHHHEGGGGFGHGFGGFFFG2GGBDGFDGGCFHGC@CGGB
@M02034:409:000000000-BFKT7:1:2110:9369:11243 1:N:0:28
AAAGTCGAGGTGCCTAAAGTGGCAACCCAGACTAAGCAGAGTGTTGGTGGTGTAGAGCTTCCTGTAGCCGCATGGCGTTCGTACTTAAATATGGAACTAACCATTCCAATTTTCGCTGTCTCTTATACACATCTCCGAGCCCACGAGACT
+
BBBBBFBBBBABGGGFGGGGGGGHHHHGGHHGHHHGHHCHHHHHHHHGGGGFHHHHHGHHHHHHHHHHHGGFGGHHGGGGGGFHHHHGGHHHHHGHHHHHHHHHHHHGGGHHHHGGGGGGHHHHFHGGHHHHGHGGGCCGCGFGGGGGGH
@M02034:409:000000000-BFKT7:1:2110:10425:11245 1:N:0:28
AAAGTCGAGGTGCCTAAAGTGGCAACCCAGACTAGTCCTTTGGTTGGTGGTGTAGAGCTTCCTGTAGCCGCATGGCGTTCGTACTTAAATATGGAACTAACCATTCCAATTTTCGCTGTCTCTTATACACATCTCCGAGCCCACGAGACT
+
AABBBFCCCCCCGGGGGGGGGGGHHHHGGHHGHHHHHHHHHHHHHGGGGGGFHHHHHHHHHHHHHHHHHGGGGGHHGGGGGGHHHHHGHHHHHHFHHHHHHHGHHHGHHHHHHHGGGGGGHGHHHHHHHHHHHHHHGCGGGGGGGGGGGH
@M02034:409:000000000-BFKT7:1:2110:14615:11257 1:N:0:28
AAAGTCGAGGTGCCTAAAGTGGCAACCCAGACTGGGAATGAGGTTGGTGGTGTAGAGCTTCCTGTAGCCGCATGGCGTTCGTACTTAAATATGGAACTAACCATTCCAATTTTCGCTGTCTCTTATACACATCTC
+
AAAAAFABBBABGGGGGGGGFDFFCG4EFAEFHHHDEBGFHGCHHHGAF1BBGBE5FFAGHEHHFGHHHF?0?EGEE?EAF>2?FGGFGFBDG3@3B@GGGGFGDFG??FEGB?EEGEEGFHGH3F?BGFB2F?F
@M02034:409:000000000-BFKT7:1:2110:6664:11262 1:N:0:28
AAAGTCGAGGTGCCTAAAGTGGCAACCCAGACTCAGCCGGCGGTTGGTGGTGTAGAGCTTCCTGTAGCCGCATGGCGTTCGTACTTAAATATGGAACTAACCATTCCAATTTTCGCTGTCTCTTATACACATCTCCGAGCC
+
AABBADA>>?AABGGFC4FGGDFFHHHGFHGGHGGHCHGG?EE0EEGGFGGEHFGGG4GHB3FGDHHEHGG??EHFEGGGGACGHHG?FFFHHH31FCGBC0BGGFFGFGHHGHCDG/?DGFGH1GEFFBFHHHF1A?--<
@M02034:409:000000000-BFKT7:1:2110:25812:11263 1:N:0:28
AAAGTCGAGGTGCCTAAAGTGGCAACCCAGACTAAGAATCAGGTTGGTGGTGTAGAGCTTCCTGTAGCCGCATGGCGTTCGTACTTAAATATGGTACTAACCATTCCAATTTTCGCTGTCTCTTATACACATCTCCGAGCCCACGAGCCT
+
BBBBBFBBBBBBGGGGGGGGGFFHFHHGFGHGHFBF3AGHFFBGG22EF2EFGHHDGGFHFHHHHHHEGAEFEGFCFGGGGGEGHHGE3F4GFH4BBGG4BGFFGHHHFGFHHHCGGEEF?GHG4BDG3GGHHHHGG//CFF/<@/@/AC
@M02034:409:000000000-BFKT7:1:2110:6520:11266 1:N:0:28
AAAGTCGAGGTGCCTAAAGTGGCAACCCAGACTGGGAATTATGTTGGTGGTGTAGAGCTTCCTGTAGCCGCATGGCGTTCGTACTTAAATATGGAACTAACCATTCCAATTTTCGCTTCTCTTATACACATCTCCGAGCCCACGAGACTC
+
BABABFBBBBBBGGGFGGGGGGGHHHHGGHFGHGHGHFGFHHHHHHH?FGEFHFHGHHHHHFHHHHHHHGGEEGHHGEGGGEFHHHGGHGGHHGDGGGEGFFHHHHHBGGGHHFEGGGGHHHHDGGFHGGHHGHFGGGGGEHGCGGGGHF
@M02034:409:000000000-BFKT7:1:2110:28688:11273 1:N:0:28
AAAGTCGAGGTGCCTAAAGTGGCAACCCAGACTAGTAATAAGGTTGGTGGTGTAGAGCTTCCTGTAGCCGCATGGCGTTCGTACTTAAATATGGAACTAACCATTCCAATTTTCGCTGTCTCTTATACACATCTCCGAGCCCACGAGACT
+
AABBBFBBBBABGGGGGGGGGGGHHHHEGHHGH33D5DGHFHHHECEEFFFFFDG5GD3F5FGHHEEDBAE0BEF10EE?E?2?CGHGGGHHHG33BFGGC13B??G4?BFHF?>>EE<B4DB44BBDDBFGHGHFB<B@BGAC@CCEDH
@M02034:409:000000000-BFKT7:1:2110:20179:11274 1:N:0:28
AAAGTCGAGGTGCCTAAAGTGGCAACCCAGACTAATAATAATGTTGGTGGTGTAGAGCTTCCTGTAGCCGCATGGCGTTCGTACTTAAATATGGAACTAACCATTCCAATTTTCGCTGTCTCTTATACACATCTCCGAGCCCACGAGACT
+
CCCCBFCCCCBCGGGGGGGGGGGHHHHGGHHGHGHHHHHHHHHHHHGEFGGEFGHGHHHHHHHHHHHGGGGEGGHHGGGGGFHHHHFGGHGHHH3BEHGHFGBHHHGHHGHHHHGEGGFHFHGHGHF4EGHHHHBDF<CGGGHGGGGGGH
@M02034:409:000000000-BFKT7:1:2110:6676:11274 1:N:0:28
AAAGTCGAGGTGCCTAAAGTGGCAACCCAGACTCAGCCGGCGGTTGGTGGTGTAGAGCTTCCTGTAGCCGCATGGCGTTCGTACTTAAATATGGAACTAACCATTCCAATTTTCGCTGTCTCTTATACACATCTCCGAG
+
AAABAF3ADBBBGGGGFGDEGFGGHHHGGHHGHGHGCGGGGGGFGGC1FEE?BGGFGGHHHHGHHHHFHEFGEGHHGGEFG/B/GFEGBGHHG3?GHHGEFHGHFHHHGHHHHHGFGGGHGFHGGHBFGFDHBG<G.->
@M02034:409:000000000-BFKT7:1:2110:6659:11281 1:N:0:28
AAAGTCGAGGTGCCTAAAGTGGCAACCCAGACTCAGCCGGCGGTTGGTGGTGTAGAGCTTCCTGTAGCCGCATGGCGTTCGTACTTAAATATGGAACTAACCATTCCAATTTTCGCTGTCTCTTATACACATCTCCGAGCCCACGAGACT
+
ABBBAFBB@B>AGGGGGGGGGGGGHHHGGHHGHHHHHHGGGGGGFGGEGGEFFFHFHHHHHHHHHHHHGGFEGGHGGEGFEEGHHHHHHHGHHHDFHHHHHGFHGHHHHFFHHHGGGGGHHFGHHHHGHHGHHHFHFCFGDFCECGGG?B
@M02034:409:000000000-BFKT7:1:2110:20162:11281 1:N:0:28
AAAGTCGAGGTGCCTAAAGTGGCAACCCAGACTAATAATAATGTTGGTGGTGTAGAGCTTCCTGTAGCCGCATGGCGTTCGTACTTAAATATGGAACTAACCATTCCAATTTTCGCTGTCTCTTATACACATCTCCGAGCCAACGAGACT
+
AAABAFBA@?AAFFGGFGGEGBFFFFHDGHGGHHHHHFHGFFFHHFEEFGEFCGFGHHHHGEFFGFFGHGG0AEHEGEGFFEFFEFFDGHFHHHHBHHGFFHEGGGGFFGFHHFGGFGEGHHGFGHHHEFGBFFDDA>/BC22?C/CDDG
@M02034:409:000000000-BFKT7:1:2110:22471:11282 1:N:0:28
AAAGTCGAGGTGCCTAAAGTGGCAACCCAGACTCAGCATAAGGTTGGTGGTGTAGAGCTTCCTGTAGCCGCATGGCGTTCGTACTTAAATATGGAACTAACCATTCCAATTTTCGCTGTCTCTTATACACATCCCCGAGCCCACGAGACT
+
BBABAFAABB?AGGGFFGGGGGGGHHHGGHHGHHHHHHHHHHHHHHGEGGBFGHHHHHHHHHHHHHHGHGGFGGHHGGGGGGHHHHHGHHHHHGFHGGHFHHGHHHHHGHHHHGGGGGGHHHHHFHEHFFHHHFHGDCGGGGHGGGGDGH
@M02034:409:000000000-BFKT7:1:2110:22483:11295 1:N:0:28
AAAGTCGAGGTGCCTAAAGTGGCAACCCAGACTCAGCATAAGGTTGGTGGTGTAGAGCTTCCTGTAGCCGCATGGCGTTCGTACTTAAATATGGAACTAACCATTCCAATTTTCGCTGTCTCTTATACACATCCCCGAGCCCACGAGACT
+
A?ABBFBA@BAAGGGFCGGGGGGHGHHGGHHGHHFHHHHHGHFHHHGEAEEFBFFFGFHHHGHHHHGGGGEEFGHAEAEFEEFHEGHHHG4FGE3@@GFBGC3FHFGGHGFHHE/EF?EGDFGHGH4BD11BCCHGC/@CCFGGCCC/EH
@M02034:409:000000000-BFKT7:1:2110:18159:11296 1:N:0:28
AAAGTCGAGGTGCCTAAAGTGGCAACCCAGACTACGAAGGATGTTGGTGGTGTAGAGCTTCCTGTAGCCGCATGGCGTTCGTACTTAAATATGGAACTAACCATTCCAATTTTCGCTGTCTCTTATACACATCTCCGAGCCCACGA
+
BAABBFBBBDBBGGGGGGGFFGGHHHHGGHG2GGEEBAEGGG3BFH2EE?AFEFG5DFFGBHGHHFFBFEGEFGC1EEGGG12?FFHFBHHFDF33FGHHB??FFFF4?FGHF?E?EE?GDGHGDBBDF22?FFFBA/<@BF/?/>
@M02034:409:000000000-BFKT7:1:2110:27803:11298 1:N:0:28
AAAGTCGAGGTGCCTAAAGTGGCAACCCAGACTTCTCGTGAGGTTGGTGGTGTAGAGCTTCCTGTAGCCGCATGGCGTTCGTACTTAAATATGGAACTAACCATTCCAATTTTCGCTGTCTCTTATACACATCTCCGAGCCCACGAGACT
+
AAAABFCCCCBCGGGGGGGGGGGGHHHGGHHGHH5F3FFGBECBBGEEFEEFFDG5FFGFEHHFGHEDFFGEFGHGGGGAEFEEGHHDBFGHGG3@GHHHEA3F3DDEFFFHHFEEGGEH4FGD?BBBGBHFFFHFD/CDGGAA@@@DDG
@M02034:409:000000000-BFKT7:1:2110:6222:11312 1:N:0:28
AAAGTCGAGGTGCCTAAAGTGGCAACCCAGACTCATAGTGGTGTAGAGCTTCCTGTAGCCGCATGGCGTTCGTACTTAAATATGGAACTAACCATTCCAATTTTCGCTGTCTCTTATACACATCTCCGAGCCCACGAGACTCCTGAGCAT
+
BBCCBFAACCABGGGGGGGGGGGHHHHGGHHGHHHHHFFGHHGHHHBGHHHHHHHHHHHHGGEEGHHGGGGGGGHGHHHHHHHGHFHHHHHHHHHHHHHHGHHHHGGGGGHHHHHHHHHFHHHHHHHGCCGGGEGDGGGGHHHHFEFCHH
@M02034:409:000000000-BFKT7:1:2110:24546:11318 1:N:0:28
AAAGTCGAGGTGCCTAAAGTGGCAACCCAGACTTGGGGTGGTGTTGGTGGTGTAGAGCTTCCTGTAGCCGCATGGCGTTCGTACTTAAATATGGAACTAACCATTCCAATTTTCGCTGTCTCTTATACACATCTCCGAGCCCACGAGACT
+
BBCCAFBBBBAAGFGGGGGGGGGHHHHGGHHGHHHHHGBEEEFHGHHFGGABFGHHHGHHHHHHHHHHHF?EFGHGGGGGGGBHHHHHHHHHHHHFHHFFHHFHHHHHHHHHHHGGGGGHHFHHHHGHEHHHGHHHGGGGGGHGGGGGGG
@M02034:409:000000000-BFKT7:1:2110:25300:11319 1:N:0:28
AAAGTCGAGGTGCCTAAAGTGGCAACCCAGACTCAGCAGAATGTTGGTGGTGTAGAGCTTCCTGTAGCCGCATGGCGTTCGTACTTAAATATGGAACTAACCATTCCAATTTTCGCTGTCTCTTATACACATCTCCGAGCCCACGAGACT
+
DDDDCFCBCCABGGGGGGGGGGGHHHHGGHHGHHHHHHHHHHHGHHHGGGGGGHHHHHHHHHHHHHHHHGGGGGHHFGGGGGHHHHHHHHHHHHGHHHHGGHGHHHHGHHHHHHGGGGGGHHHHHHGGFGHHHHFGDGGGGGHGGGGAEF
@M02034:409:000000000-BFKT7:1:2110:17201:11321 1:N:0:28
AAAGTCGAGGTGCCTAAAGTGGCAACCCAGACTCCTGATAAGGTTGGTGGTGTAGAGCTTCCTGTAGCCGCATGGCGTTCGTACTTAAATATGGAACTAACCATTCCAATTTTCGCTGTCTTTATACACATCTCCGAGCCCACGAGACTC
+
CCCCCFCCCCCCGGGGGGGGGGGHHHHGGHHGHHHHHHHHHHHHGHGEFGEFGHHFHHHHHHHHHHHHGGGGGGHHGGGGGGHHHHHHHHFHHEGHFHHFFHHHHHGHHGHHHHGGGGGHHHHHHFBHFDFGHHGGGGGGGHGGGGGGGH
@M02034:409:000000000-BFKT7:1:2110:3197:11327 1:N:0:28
AAAGTCGAGGTGCCTAAAGTGGCAACCCAGACTCAGAATCAGGTTGGT
+
AA?AAB1>D>>>F1AE11GFF1FFH0BEFCFACGHBB1BGFHFHF0/E
@M02034:409:000000000-BFKT7:1:2110:14739:11330 1:N:0:28
AAAGTCGAGGTGCCTAAAGTGGCAACCCAGACTGATTTTCAGGTTGGTGGTGTAGAGCTTCCTGTAGCCGCATGGCGTTCGTACTTAAATATGGAACTAACCATTCCAATTTTCGCTGTCTCTTATACACATCTCCGAGCCCACGAGACT
+
ABBABFABDBAAGGGGGGGGGGGGHHHGGCGGHHFHHHHHHHBFFGCAGGEFGGHEGHHGFHHHHGHGHGGCEFHHGGGGGGHHHHHBGHFHHFGFHHHHFHHHGHHHGHHHHHGGGFGFHHHHHHFE3GHHGHFBD?CFCFHGGCCGGF
@M02034:409:000000000-BFKT7:1:2110:25965:11336 1:N:0:28
AAAGTCGAGGTGCCTAAAGTGGCAACCCAGACTAATAATCAGGTTGGTGGTGTAGAGCTTCCTGTAGCCGCATGGCGTTCGTACTTAAATATGGAACTAACCATTCCAATTTTCGCTGTCTCTTATACACATCTCCGAGCCCACGAGACT
+
CCCCBFCBCBAAGGGGGGGFGGGHHHHGGHHGHHHHHHHHHHHHHHGEEGEFGHG5FGHHHHHHFHHHHGGEEGHFFGGGFGGHHFGGHHHHHHBGFGHGGFHHHHHGHHHHHGGFGGGFHHHHHHGGHHHHGHDGA?FC/FHGGGGGGH
@M02034:409:000000000-BFKT7:1:2110:2888:11340 1:N:0:28
AAAGTCGAGGTGCCTAAAGTGGCAACCCAGACTAAGAGTGAGGTTG
+
BBBCCFBBCCABGGGGGGGGGGGHHHHGGHCE333B3FFG53BF2B
@M02034:409:000000000-BFKT7:1:2110:3186:11344 1:N:0:28
AAAGTCGAGGTGCCTAAAGTGGCAACCCAGACTCAGAATCAGGTTGGTGGTGTAGAGCTTCCTGTAGCCGCATGGCGTTCGTACTTAAATATGGAACTAACCATTCCAATTTTCGCTGTCTCTTATACACATCTCCGAGCCCACGAGACT
+
CCBCCFCCCCBAGGGGGGGFGGGHHHHGGHHGHHHHHHHHHHHHHHGEFGEFHFHFHHHHGHHHHFHHHGGGGGHHGGGGEEFHHHFHHHGGHGFFHHFGHHFHHHGGHHHHHHGGGGFGHHHFHHFHEFHHHHHHGGGFCFFGDCGGGH
@M02034:409:000000000-BFKT7:1:2110:15468:11345 1:N:0:28
AAAGTCGAGGTGCCTAAAGTGGCAACCCAGACTCAGACTACGGTTGGTGGTGTAGAGCTTCCTGTAGCCGCATGGCGTTCGTACTTAAATATGGAACTAACCATTCCAATTTTCGCTGTCTCTTATACACATCTCCGAGCCCACGAGACT
+
CBCCBFCCCCABGGGGGGGGGGGHHHHGGHHGHGHHHHHHHGGHFGGGGGFFEGHGHHHHHHHHHHHHHGGGEEHHGGGGGGBHHGGFGHGHHHHFHHHHHHHGGHHEHGHHHGGGGGGGHHHHHHFGGHHHHHGHDCFGGGHGGCCGGH
@M02034:409:000000000-BFKT7:1:2110:8469:11352 1:N:0:28
AAAGTTCGAGGTGCCTAAAGTGGCAACCCAGACTAATAAGAAGGTTGGTGGTGTAGAGCTTCCTGTAGCCGCATGGCGTTCGTACTTAAATATGGAACTAACCATTCCAATTTTCGCTGTCTCTTATACACATCTCCGAGCCCACGAGAC
+
BCCCBFFBBFCBGGGGFFGGFGGGHHGHGGGGFHHHHHHHHHHHGHHGEFGEFGHHFHHHHGHHHFHHHHEEFGGHFFGGGEEHHHHFHHHHHHHBFGHHFGGFHHHHHHHHHHFEFGGGHHHHHHHHHBHHHGHHHFGG?BFHGGGGGC
@M02034:409:000000000-BFKT7:1:2110:26154:11353 1:N:0:28
AAAGTCGAGGTGCCTAAAGTGGCAACCCAGACTGCGAATAATGTTGGTGGTGTAGAGCTTCCTGTAGCCGCATGGCGTTCGTACTTAAATATGGAACTAACCATTCCAATTTTCGCTGTCTCTTATACACATCTCCGAGCCCACGAGACT
+
BBBABF@BBD>AGGGGGBGGGGGHHHHGGHGGHHHFEEEGHHHHHHGEGGEFHFHHHGHFHGHHHHHHHEFEEGHHGGGGGGFHGHGGHHFHGFFFFHFHHGHGHHGFHHHHHHGGGGFHHGHHHHHHGFHGHBGFDCGGGGHGGGGGGB
@M02034:409:000000000-BFKT7:1:2110:19428:11359 1:N:0:28
AAAGTCGAGGTGCCTAAAGTGGCAACCCAGACTAATGGTAAGGTAGAGCTTCCTGTAGCCGCATGGCGTTCGTACTTAAATATGGAACTAACCATTCCAATTTTCGCTGTCTCTTATACACATCTCCGAGCCCACGAGACTCCTGAGCAT
+
AACCCFBBCCABGGGGGGGGGGGHHHHGGHHGHHHHHHHHHHHHHHHHHHHHHHHHHHHHGGGGGHHGGGGGFHHGHHGHHGHHHGFHHHHHHHHHHHHHHHHHHGGGGGHHHHHHHHHHHHHHHHHGGGGGGHFCBDFGHHHHHHHHGG
@M02034:409:000000000-BFKT7:1:2110:23520:11359 1:N:0:28
AAAGTCGAGGTGCCTAAAGTGGCAACCCAGACTCAGCCTCCGGTTGGTGGTGTAGAGCTTCCTGTAGCCGCATGGCGTTCGTACTTAAATATGGAACTAACCATTCCAATTTTCGCTGTCTCTTATACACATCTCCGAGCCCACGAGACT
+
BBBBBFBBBBABGGGGGGGGGGGHHHHFGHHGHGFFEGHHAECEEGEEGGAFGHHDGHGHFHHHHHHHHFFGFGHHGGGGGGGHHHFFGHGHHH3FGGDGHHFHFHGHDGHHHHGGGGGFHHHHGHHHGHHHHFHHGBCFGGHEFGF.DD
@M02034:409:000000000-BFKT7:1:2110:24493:11361 1:N:0:28
AAAGTCGAGGTGCCTAAAGTGGCAACCCAGACTGCTGAGTCGGTTGGTGGTGTAGAGCTTCCTGTAGCCGCATGGCGTTCGTACTTAAATATGGAACTAACCATTCCAATTTTCGCTGTCTCTTATACACATCTCCGAGCCCACGAGACT
+
BBBBADAADDAAGGGGGGGGGGGHHHHGFHGGHHFHHFH55EEEAEC1A?EFADFFF5DFAFFFFDGGDFE>EEG1/?>F1??FFGHFFFGHHH33FGFF?C3B3BD4FFGHF4/EEEEB33FH3FGGFFFHHFGDABFG?/<F/<A/>F
@M02034:409:000000000-BFKT7:1:2110:6694:11361 1:N:0:28
AAAGTCGAGGTGCCTAAAGTGGCAACCCAGACTGGTGTTTGTGTTGGTGGTGTAGAGCTTCCTGTAGCCGCATGGCGTTCGTACTTAAATATGGAACTAACCATTCCAATTTTCGCTGTCTCTTATACACATCTCCGA
+
CCCCCFBBCCBBGGGGGGGGGGGHHHHGGHHGHCCBFAEHHHBBFGEEEFGFEAGDF5FGAGFHG5D5AEF0EFHA@EEGEE?EGHHFFGHFGF33BFGH303BB4G4?FEHF4E/E/?BGHGF3BDB3BDGHFD2/<
@M02034:409:000000000-BFKT7:1:2110:13829:11364 1:N:0:28
AAAGTCGAGGTGCCTAAAGTGGCAACCCAGACTGGTAATCAGGTTGGTGGTGTAGAGCTTCCTGTAGCCGCATGGCGTTCGTACTTAAATATGGAACTAACCATTCCAATTTTCGCTGTCTCTATACACATCTCCGAGCCCACGAGACTC
+
BBBBBFBBB?ABGGGGEGGGGGFHHHHGGHHGHHHHHHHHHHHGGHGFGGEGHGHHHHHHHHHHHHHHHEEEGGHHGGGGGGHGGHHHHHHHHHGGFHHFFFFHHHGBHHHHHFFGGGGFHHHHFGFHFGGHHHHGFGGGGHGGGGGGHH
@M02034:409:000000000-BFKT7:1:2110:9251:11365 1:N:0:28
AAAGTCGAGGTGCCTAAAGTGGCAACCCAGACTTCGTCTCAGGTTGGTGGTGTAGAGC
+
CCCCCFBACCCBGGGGGGGGGGGHHHHGGHEFC55B2AAE5DGHFG22AAFE13F555
@M02034:409:000000000-BFKT7:1:2110:9271:11368 1:N:0:28
AAAGTCGAGGTGCCTAAAGTGGCAACCCAGACTGTGACTCAGGTTGGTGGTGTAGAGGTTCCTGGGG
+
CCCBCFABBBBBGGGGGGGGGGGHHHHGGHHGHBA555B53BFHB2AA22BA13D552AA3BD531A
@M02034:409:000000000-BFKT7:1:2110:29148:11379 1:N:0:28
AAAGTCGAGGTGCCTAAAGTGGCAACCCAGACTGAGCCGTCTGTTGGTGGTGTAGAGCTTCCTGTAGCCGCATGGCGTTCGTACTTAAATATGGAACTAACCATTCCAATTTTCGCTGTCTCTTATACACATCTCCGAGCCCACGAGACT
+
A?AAAFABBDAAGGGGGGGGGFGGGHHDFFDGFCHF3FEE2BCFGHF2FE1FFFEAB5FG5BGGBGGFHECE?EFFFEFGGEGECGB3FFFHHE3EFGFFHFFGFHF4FF?GFBEFGG/B?4GGDBFDGEF2GFGD//<@DFEGCGCA/?
@M02034:409:000000000-BFKT7:1:2110:24495:11380 1:N:0:28
AAAGTCGAGGTGCCTAAAGTGGCAACCCAGACTGCTGA
+
CCCCBFBBCCBCGGGGGGGGGGGHHHHGGHHGHH3GH5
@M02034:409:000000000-BFKT7:1:2110:4261:11380 1:N:0:28
AAAGTCGAGGTGCCTAAAGTGGCAACCCAGACTGCTCCGGCTGTTGGTGGTGTAGAGCTTCCTGTAGCCGCATGGCGTTCGTACTTAAATATGGAACTAACCATTCCAATTTTCGCTGTCTCTTATACACATCTCCGAGCCCACGAGACT
+
BBBBBFBBBBBBGGGGGGGGGGGHHHHGGHHGHHHHHHGGGGGHHHHEGGEFGHHHFHHHHHHHHHHHHGGGGGHHGGGGGGHGHHGHHHHHHHHHHHHGHHHGHHGHFFHHHGGFGGEHHGHHHHFHGHFHHGHHGC?CCGHGGCDGGH
@M02034:409:000000000-BFKT7:1:2110:28479:11384 1:N:0:28
AAAGTCGAGGTGCCTAAAGTGGCAACCCAGACTAAGAATAAGGTTGGTGGTGCAGAGCTTCCTGTAGCCGCATGGCGTTCGTACTTACATATGGTACTAACCATTCCAATTTTCGCTGTCTCTTATACACATCTCCGAGCCCACGAGAC
+
BBBBBFBBBB>ACGGGGGGGGGGHGHHEGCHGGEFF35BFHFHAFB2ACEEF33D5AEDH5GGFDB55B1E0EFFCEEE1>E2B1BF3@FGD4B44BDF430BFFGHB4B3FE4/????34BB4BB4BDCF2BF?B//><CEHGGC@D<
@M02034:409:000000000-BFKT7:1:2110:9250:11385 1:N:0:28
AAAGTCGAGGTGCCTAAAGTGGCAACCCAGACTGGGCCGCAGGTTGGTGGTGTAGAGCTTCCTGTAGCCGCATGGCGTTCGTACTTAAATATGGAACTAACCATTCCAATTTTCGCTGTCTCTTATACACATCTCCGAGCCCACG
+
ABB?AFAB322>GFGFGFG65FFHHHHGGGGGHFDHHHGGGEEHGGGAEEAB1FG5FHFHBFHHHHFHFF/EEGHHGEEGGGFHHHGFGHGFFEFFFHGFHHHFHDGHHGHFFGGDGCDFHGHGFHFHHHBGHH1D<</C/CGC?
@M02034:409:000000000-BFKT7:1:2110:8597:11386 1:N:0:28
AAAGTCGAGGTGCCTAAAGTGGCAACCCAGACTAATAATACTGTTGGTGGTGTAGAGCTTCCTGTAGCCGCATGGCGTTCGTACTTAAATATGGAACTAACCATTCCAATTTTCGCTGTCTCTTATACACATCTCCGAGCCCACGAGACT
+
AABCAFCCC@AAGGGGGGGGGGGHHHHGGHHGHHGHHHHHHHHHHHHFFGBFGFHHHHHHHHHGGHHHHGGFGGHHGGGGGGHHHHHHHHHHHHHHGHHGHHHHHGGHHHHHHHGFGGGHHGHHHHGHGHHHHHHBGFGFGGGGGGGGGG
@M02034:409:000000000-BFKT7:1:2110:21094:11386 1:N:0:28
AAAGTCGAGGTGCCTAAAGTGGCAACCCAGACTGAGAAGGATGTTGGTGGTGTAGAGCTTCCTGTAGCCGCATGGCGTTCGTACTTAAATATGGAACTAACCATTCCAATTTTCGCTGTCTCTTATACACATCTCCGAGCCCACGAGACT
+
CCCCCFBBCCCBGGGGGGGGGGGHHHHGGHHGHHGHHHHHHGHHHHHFFGGFHHHGHHHHHHHHHHHHHGGEFGHHGGGGGGHHHHHGHHGHHHHGHGHHHGHGHFHFHHHHHHGGGGGHHHHHGHGHHHHHHHGHGFGGGGGGGFGFGG
@M02034:409:000000000-BFKT7:1:2110:23892:11392 1:N:0:28
AAAGTCGAGGTGCCTAAAGTGGCAACCCAGACTGTGTCGGGGGTTGGTGGTGTAGAGCTTCCTGTAGCCGCATGGCGTTCGTACTTAAATATGGTACTAACCATTCCAATTTTCGCTGTCTCTTATACACATCTCCGAGC
+
CCCCCFBBBCBBGGGGGGGGGGGHHHHGGGD2GHHHFDEGGGGGFE@E1EEA?3F3BFEG3FFG3@B43?E/EE?0>/>F/E2/FGH3?BGDFH22B?FH202B33F3?F>GF2<DEC??1FF1==1?FF11GFF1E-<<
@M02034:409:000000000-BFKT7:1:2110:12117:11395 1:N:0:28
AAAGTCGAGGTGCCTAAAGTGGCAACCCAGACTGCGAAGAATGTTGGTGGTGTAGAGCTTCCTGTAGCCGCATGGCGTTCGTACTTAAATATGGAACTAACCATTCCAATTTTCGCTGTCTCTTATACACATCTCCGAGCCCACGAGACT
+
BBCCCFABCCCBGGGGGGGGGGGHHHHGGHHGHHGGFGGGHGHGGHHEFGAFFGHGGHHHHHHHHHHGHGGFGGHHGGGGGGHHHHHHHHHHHGHHHGHHGHEGFHGHFHHHHHGGGGGGHHHHHHHHDHHFFHHHF?DGGGHGG/DEGF
@M02034:409:000000000-BFKT7:1:2110:21078:11397 1:N:0:28
AAAGTCGAGGTGCCTAAAGTGGCAACCCAGCCTGAGAATGATGTTGGTGGTGTAGAGCTTCCTGTAGCCGCATGGCGTTCGTACTTAAATATGGAACTAAC
+
AAA1ABAADD11FFBA1DBFGGGBGCCGC00AFGFF111A1DFGHHHEE/EFAFFBH1GHGGGGHHHEFECA?EH0EEEAE/FGHHF1FBBFGF1F1C11@
@M02034:409:000000000-BFKT7:1:2110:19400:11405 1:N:0:28
AAAGTCGAGGTGCCTAAAGTGGCAACCCAGACTGGGAGTGGGGTTGGTGGTGTAGAGCTTCCTGTAGCCGCATGGCGTTCGTACTTAAATATGGAACTAACCATTCCAATTTTCGCTGTCTCTTATACACATCTCCGAGCCCACGAGACT
+
BAAABFBBBBBBGGGGGGGGGGGGHHHGGHHGHHGHHGGHGHGGGGGEFGEFGHHFHHHHHHHHHHHHGGGGGGHHGGGGGGGHHHHGHHFHHHFGHHHHHEFHHHGHHHHHHHGGGGGHGHHHHHHHGGHFGHFGGCCCGGHGGGGDDG
@M02034:409:000000000-BFKT7:1:2110:19698:11409 1:N:0:28
AAAGTCGAGGTGCCTAAAGTGGCAACCCAGACTATTACGTCTGTTGGTGGTGTAGAGCTTCCTGTAGCCGCATGGCGTTCGTACTTAAATATGGAACTAACCATTCCAATTTTCGCTGTCTCTTATACACATCTCCGAGCCC
+
CCCCCFABBCBBGGGGGGGGGGGHHHHGGHFGHGFHHHGFHGGHFHG2BEECA3F5FDDEEHHHHGFAAEA>EE11>EEGGGBEGHHEGGHDGF33FCFGC03B?FG4?GDHD4>?EA/F4?F44B?DFB22BBFFFBBC/F
@M02034:409:000000000-BFKT7:1:2110:16513:11413 1:N:0:28
AAAGTCGAGGTGCCTAAAGTGGCAACCCAGACTCCTG
+
BBBBBFBBBBBBGGGGGGGGGGGHHHHGGHHGHHFHB
@M02034:409:000000000-BFKT7:1:2110:18916:11415 1:N:0:28
AAAGTCGAGGTGCCTAAAGTGGCAACCCAGACTAATAGTAAGGTTGGTGGTGTAGAGCTTCCTGTAGCCGCATGGCGTTCGTACTTAAATATGGAACTAACCATTCCAATTTTCGCTGTCTCTTATACACATCTCCGAGCCCACGAGACT
+
BABBAFAADDAAGGGGCDGFGGGFFHHGGHHGHGHHHFGFDEFDFGGEFDAFGEGGH5FCFGGGHHGBBEGFFGHGCGGGCEGHFG4FGFGEGGGB@FFFFFBEG4G4FGHHF?E?EEEDGGHH4GHGBGFHHHBGGC/>/FECGG?//F
@M02034:409:000000000-BFKT7:1:2110:26178:11416 1:N:0:28
AAAGTCGAGGTGCCTAAAGTGGCAACCCAGACTGATAAGTATGTTGGTGGTGTAGAGCTTCCTGTAGCCGCATGGCGTTCGTACTTAAATATGGAACTAACCATTCCAATTTTCGCTGTCTCTTATACACATCTCCGAGCCCACGAGACT
+
CCCCCFBBBBCCGGGGFGGGGGGHHHHGGHHGHHGHHHGFGGHGHHHGGGEFHHHHHHHHHHHHHHHHHGGGGGHHGGGGGGHHHHBFHHGHHHHHFHHGHGHGFHHFGHHHHHGGGGGHHGHHEHGHGHHFHHGHG/BCGGGGGGGGGH
@M02034:409:000000000-BFKT7:1:2110:17555:11416 1:N:0:28
AAAGTCGAGGTGCCTAAAGTGGCAACCCAGACTAATACTCAGGTTGGTGGTGTAGAGCTTCCTGTAGCCGCATGGCGTTCGTACTTAAATATGGAACTAACCATTCCAATTTTCGCTGTCTCTTATACACATCTCCGAGCCCACGAGACT
+
BBCBBFBCBDBCGGGGGGGGGGGHHHHGGHHGHHHHFHFHHHFHGHGGGGGGGHHFHHHHHHHHHFHHHGGEGGHGGGGGGGFHHHHHHHHHHHGGHGEGHHGGHHHHHHHHH4EEGGGHHHHHHHHHGGFHHHHDF@CDFGHGGGGGGH
@M02034:409:000000000-BFKT7:1:2110:5336:11417 1:N:0:28
AAAGTCGAGGTGCCTAAAGTGGCAACCCAGACTGGGACGGAGGTTGGTGGTGTAGAGCTTCCTGTAGCCGCATGGCGTTCGTACTTAAATATGGAACTAACCATTCCAATTTTCGCTGTCTCTTATACACATCTCCGAGCCCACGAGACT
+
CCCCCFCCCBAAGGGGGGGGGGGHHHHGGHHGHHHHHHGG2EFEHHGGGGEFHHHHHHHHHHHHHHHHHGGFGGHGGGGGGGHHHHHGHHHGHHFHFGHFHGGHHHGGHHHHHHGGGGGGFGHHGHHHFGHGGHEHD?FCGEHGGGGGGE
@M02034:409:000000000-BFKT7:1:2110:26273:11423 1:N:0:28
AAAGTCGAGGTGCCTAAAGTGGCAACCCAGACTAGTCGGGAGGTTGGTGGTGTAGAGCTTCCTGTAGCCGCATGGCGTTCGTACTTAAATATGGAACTAACCATTCCAATTTTCGCTGTCTCTTATACACATCTCCGAGCCCACGAGACT
+
AABCBFBBCCBCGGGGGGGGGGGHHHHGGHHGHHGHHGGGGGGEHHGFGGGFGHHHHHHHHHHHGHHGHFFGGGHGGGGGGGHHHHHHHHFGGF3FBGHHHGFGFGGHFGHHHHGFDGGEHEGHFGBHFHFGCFFDC/<CFFHGG??<<F
@M02034:409:000000000-BFKT7:1:2110:26164:11426 1:N:0:28
AAAGTCGAGGTGCCTAAAGTGGCAACCCAGACTGATAAGTATGTTGGTGGTGTAGAGCTTCCTGTAGCCGCATGGCGTTCGTACTTAAATATGGAACTAACCATTCCAATTTTCGCTGTCTCTTATACACATCTCCGAGCCCACGAGACT
+
BBABBFAABB2AGGGGFGGGGGGHHHHGGHHGHHGHHBGGHGGHFGHFGGGGHGHGHHGHHHHHHGHHHGGGGGHHGGGGGGGHHHBFGHGHHHGFHHHGHHHHHHHHHHHHHHGGGE/3GHHHFHHHGFHFG?D?F/DFGGHEGGF/DF
@M02034:409:000000000-BFKT7:1:2110:13728:11428 1:N:0:28
AAAGTCGAGGTGCCTAAAGTGGCAACCCAGACTAATAAGAATGTTGGTGGTGTAGAGCTTCCTGTAGCCGCATGGCGTTCGTACTTAAATATGGAACTAACCATTCCAATTTTCGCTGTCTCTTATACACATCTCCGAGCCCACGAGACT
+
CCCCCFABCCBCGGGGGGGGGGGHHHHGGHHGHFHGFGHHFFGFGHHGGGGGHGHDHHHHGHHHHEHFFGGEGGHFGGGGGEFHGHHFHHHHHH3DEGHHGHFHHHHHGGHHHHGFGGGHHHHHGHBFFFHHHHHF?<B@CFFFGCGDGH
@M02034:409:000000000-BFKT7:1:2110:23622:11435 1:N:0:28
AAAGTCGAGGTGCCTAAAGTGGCAACCCAGACTGAGAATCATGTTGGTGGTGTAGAGCTTCCTGTAGCCGCATGGCGTTCGTACTTAAATATGGAACTAACCATTCCAATTTTCGCTGTCTCTTATACACATCTCCGCGC
+
ABABADAAD@AAGGG5BFGGGGFHHHHGF2CFFFF3EDGFDDEDF52AAA2AAEG5ADFB5BFHHFGBGECAEE110EEGGA21FFFF3BD44B3BBF33F13FD4??DG3BE4@/F?/3BFGF4B4B43GFFHFG/?/>
@M02034:409:000000000-BFKT7:1:2110:22938:11437 1:N:0:28
AAAGTCGAGGTGCCTAAAGTGGCAACCCAGACTTCTCCTTCGGTTGGTGGTGTAGAGCTTCCTGTAGCCGCATGGCGTTCGTACTTAAATATGGAACTAACCATTCCAATTTTCGCTGTCTCTTATACACATCTCCGAGCCCACGAGACT
+
AAAAAFAADDAAGCGGGGGGFEFHGHHEFEHCHGHHFHFHGAGFEGGGGCEFFHHFGHHHGGHGGGDFGE?EEFHHGGGGGEFHFFBBGGFBFGBEGGBEHFFHGHHFHGGHHHGGGEEFGFFDGGBGGHFHFGDGGCCGCGAEC/CCCH
@M02034:409:000000000-BFKT7:1:2110:17403:11440 1:N:0:28
AAAGTCGAGGTGCCTAAAGTGGCAACCCAGACTCAGAATACTGTTGGTGGTGTAGAGCTTCCTGTAGCCGCATGGCGTTCGTACTTAAATATGGAACTAACCATTCCAATTTTCGCTGTCTCTTATACACATCTCCGAGCCCACGAGACT
+
BBBAADAABBABFGFFGGGGDGFHHHHGEEHGHHHGFFFFHGFHHGFEFGABFFHFDFHHHHHGHHHHHGEEEEHHGGGGGGBGHHHFHHEHHBFDEF@FGHBFGHHGFGHHHDEGGG?GHHGH4GFDGFFFGHHBDBCD@GA<C/<?EH
@M02034:409:000000000-BFKT7:1:2110:12139:11449 1:N:0:28
AAAGTCGAGGTGCCTAAAGTGGCAACCCAGACTAAGAATCAGGTTGGTGGTGTAGAGCTTCCTGTAGCCGCATGGCGTTCGTACTTAAATATGGAACTAACCATTCCAATTTTCGCTGTCTCTTATACACATCTCCGAGCCCACGAGACT
+
BABBBFBBBBBBFGGGGGFGGGGHHHHGCGHGHGHHHHHHHHGFGHGEFFBFCGHHHHHHHHHGGHHHHEEEEFHEGGGGGEGHGHGHHHHHHHFEGHFFGGHFGHFHFHGHHFEGGGGHHFHFHHFHHBBGHHFH/@DCGEHGGGGGCH
@M02034:409:000000000-BFKT7:1:2110:10958:11461 1:N:0:28
AAAGTCGAGGTGCCTAAAGTGGCAACCCAGACTCATCATGGTGTTGGTGGTGTAGAGCTTCCTGTAGCCGCATGGCGTTCGTACTTAAATATGGAACTAACCATTCCAATTTTCGCTGTCTCTTATACACATCTCCGAGCCCACGAGACT
+
BBBBBDA3ADAAGGGGGGGGGGGHHHHGGHGGHGFFGHHFFHHHGHHEFGEGEGHBGHHHHHHHHGHGHGGEFEGFEGGGGGGHHHGE3FGHHHEGGGGHGFFGDHGFFHHHG?EAFG<?GHGHGHGHHGFHHHH?//><CFHGGGCFDF
@M02034:409:000000000-BFKT7:1:2110:15878:11462 1:N:0:28
AAAGTCGAGGTGCCTAAAGTGGCAACCCAGACTCATAAGAATGTTGGTGGTGTAGAGCTTCCTGTAGCCGCATGGCGTTCGTACTTAAATATGGAACTAACCATTCCAATTTTCGCTGTCTCTTATACACATCTCCGAGCCCACGAGACT
+
CCCCCFCCCCCCGGGGGGGGGGGHHHHGGHHGHHHHHHHFGGGHHHHGGGEFHHHGHHHHHHHHHHHHHGGGGGHHGGGGGGHHHHGHHHHHHHHHHHHHHHGHHHGHHHHHHHGGGGGHHHHHHHHHGHHHHHHGGCG?FGGGGGGDGH
@M02034:409:000000000-BFKT7:1:2110:8436:11467 1:N:0:28
AAAGTCGAGGTGCCTAAAGTGGCAACCCAGACTCGGGATGATGTTGGTGGTGTAGAGCTTCCTGTAGCCGCATGGCGTTCGTACTTAAATATGGAACTAACCATTCCAATTTTCGCTGTCTCTTATACACATCTCCGAGCCCACGAGACT
+
BBBBBDABBDAAFGGGGGGGGGGHHHHGGAGGHGGGGEGGGFHGGHGEGGEFHHHHHHHHGHHHHHHGHGGEGGHHGGGGGGHHHHHGHHHHHHFHFHGHHHHHHHGHHHHHGHGGGGDBFHHHEGFGGHHHGHGFDCCCDEHGGCG/EH
@M02034:409:000000000-BFKT7:1:2110:24609:11469 1:N:0:28
AAAGTCGAGGTGCCTAAAGTGGCAACCCAGACTAATAATCCTGTTGGTGGTGTAGAGCTTCCTGTAGCCGCATGGCGTTCGTACTTAAATATGGAACTAACCATTCCAATTTTCGCTGTCTCTTATACACATCTCCGAGCCCACGAGACT
+
AAABBFCBCCCCGGGGFGGGGGGHHHHGGHHGHHHHHHHHGHHHHHFGEGEFGFHHHHHHHGHHHHHFHGGGEGHGGGGGGGHHHHHHBGGHHHBGFHHGHHEHHHGFHHHHHGGFGGGHHGHHGFFHGHHHGHHFDGFCCGHGGGGAED
@M02034:409:000000000-BFKT7:1:2110:27555:11470 1:N:0:28
AAAGTCGAGGTGCCTAAAGTGGCAACCCAGACTAATAATAATGTTGGTGGTGTAGAGCTTCCTGTAGCCGCATGGCGTTCGTACTTAAATATGGAACTAACCATTCCAATTTTCGCTGTCTCTTATACACATCTCCGAGCCCACGAGAC
+
AABBBFBBBBBBGGGGGGGGGGGHHGGGGHHGHHHHHHHHHHHHHGHEFGAFGHHHHHHHHGHGHHHHHGEEFEHGEGGFGGHHHHGGHHGHHHFEGHGFHHHHHHGHGHHHHGGFGGGFHHHHHHGHHFHHGHHFFCC@FGHGGGGGG
@M02034:409:000000000-BFKT7:1:2110:18097:11471 1:N:0:28
AAAGTCGAGGTGCCTAAAGTGGCAACCCAGACTACGGCTCATGTTGGTGGTGTAGAGCTTCCTGTAGCCGCATGGCGTTCGTACTTAAATATGGAACTAACCATTCGAATTTTCGCTGTCTCTTATACACATCTCCGAGCCCACGAGACT
+
AAABAFAABD>AFGGGGFGFGFEGCFGFGHHGGHCEGGCEBDEFBGHGFABFGGFAGFGHHGHFGGHFHEGEGGHGGGGFGEFEGGFFGHHHHEBGFFFHHABFGF44FFHFH4EE?F/?GHFGDHGBB2DCCFGFDC/B>?FFDCFGGH
@M02034:409:000000000-BFKT7:1:2110:17121:11472 1:N:0:28
AAAGTCGAGGTGCCTAAAGTGGCAACCCAGACTACTCAGAATGTTGGTGGTGTAGAGCTTCCTGTAGCCGCATGGCGTTCGTACTTAAATATGGAACTAACCATTCCAATTTTCGCTGTCTCTTATACACATCTCCGAGCCCACGAGACT
+
BABBBFBBBBBBGGGGGGGGGGGGHHHGGHHGHHHHHGGFGFHGHHHFGGGGHHGHHHHHHHHHHHHHHGGEEGHHGGGGGFHHHHHHHHHHHHHHGHHHHHHGHHHHHHGHHHGGGGEHHGHHHHBFFHHHFHGFGFGGGEHGGGCGGF
@M02034:409:000000000-BFKT7:1:2110:7720:11473 1:N:0:28
AAAGTCGAGGTGCCTAAAGTGGCAACCCAGAAGGTTGGTGGTGTATCTCTTCCTGTAGCCGCATGGCGTTCGTACTTAAATATGGAACTAACCATTCCAATTTTCGCTGTCTCTTATACACATCTCCGGG
+
AAAABFBBBBAAGGFGGGGGFGGHGHHGDHHBCHAFGGGFGFGHHFFD5FFHDHHFBHHEEF0EECEEEE1EE21FFGFFFD4GFDFBBB@FBDFDGHHGGGHFFEEEEEFGFHHDF4FDHFGGBFD//<
@M02034:409:000000000-BFKT7:1:2110:15021:11478 1:N:0:28
AAAGTCGAGGTGCCTAAAGTGGCAACCCAGACTAATACTAAGGTTGGTGGTGTAGAGCTTCCTGTAGCCGCATGGCGTTCGTACTTAAATATGGAACTAACATTCCAATTTTCGCTGTCTCTTATACACATCTCCGAGCCCACGAGACTC
+
BBBBBFABBBBAFFGFGGGDGGGHHHHGGHHGHHHGHHHHHHHHHHGEFGEBFGHEGEHHFGHHHHHHHGGEGFHHGGGGGFHHHHHHHHHHHGGHGHGHHCGHHHHHGHHHGE?EG?GHHHHHGHGHHGHHFHHGGGCDGFFFGGGCGF
@M02034:409:000000000-BFKT7:1:2110:10956:11479 1:N:0:28
AAAGTCGAGGTGCCTAAAGTGGCAACCCAGACTCATCATGGTGTTGGTGGTGTAGAGCTTCCTGTAGCCGCATGGCGTTCGTACTTAAATATGGAACTAACCATTCCAATTTTCGCTGTCTCTTATACACATCTCCGAGCCCACGAGACT
+
CCCCCFCCCCABGGGGGGGGGGGHHHHGGHHGHHHHHHHHHGHHGHHGGGEFGHHHHHHHHHHHHHHHGGGGGGHGGGGGGGHHHHHHHHHHHHGFHHHHHHHHHHGHHHHHHHGGGGGGHGHHHH?DFFHHGHHGGCGGGGHGGGGGGF
@M02034:409:000000000-BFKT7:1:2110:6827:11479 1:N:0:28
AAAGTCGAGGTGCCTAATGTGGCAACCCAGACTGGGTGTACGGTTGGTGGTGTAGAGCTTCCTGTAGCCGCATGGCGTTCGTACTTAAATATGGAACTAACCATTCCAATTTTCGCTGTCTCTTATACACATCTCCGAGCCCACGAGACT
+
BBBBBFBB@BBBGGGGGGGGGGHHHHHGGHHGHHHHEEGHHHGHFFFFGFGFHHHBGF3GGHHHHHHHHGGEEGHHGFCGGEEFHFGGFGGFHG3GHGHHFGHGGHHEBGGHHDEFFGEHFHG33GHHHGFCGHF2ECCGGGFEC/DGGH
@M02034:409:000000000-BFKT7:1:2110:18083:11482 1:N:0:28
AAAGTCGAGGTGCCTAAAGTGGCAACCCAGACTACGGCTCATGTTGGTGGTGTAGAGCTTCCTGTAGCCGCATGGCGTTCGTACTTAAATATGGAACTAACCATTCCAATTTTCGCTGTCTCTTATACACATCTCCGAGCCCACGAGACT
+
BCCDCFBBCCCCGGGGGGGGGGGHHHHGGHHGHBHE222E3BGGGHHGGGFFHHHHHHHHHHHHHHHHHGGFGGHHGGGGGGHHHHFHHHHHHHFHHHHHHHGHHHGHFGHHHFGGGGFHHHHHHHHHFG2B2FGFD>/CGF/F?><AED
@M02034:409:000000000-BFKT7:1:2110:21933:11482 1:N:0:28
AAAGTCGAGGTGCCTAAAGTGGCAACCCAGACTAAGAATCAGGTTGGTGGTGTAGAGCTTCCTGTAGCCGCATGGCGTTCGTACTTAAATATGGAACTAACCATTCCAATTTTCGCTGTCTCTTATACACATCTCCGAGCCCACGAGACT
+
CBCCCFBCBBCCGGGGGGGFGGGHHHHGGHHGHHAGDGHHFGHHHHGGGGFFGHHHHHHHHHHHHHHHHGGEEGHHGGGGGGHHHHFHHHGHHGFFFGHHFHHHHHHHHHHHHHGGGGGGHGHHHHGH?CBGFHHDGCGGGGHGGGGGGB
@M02034:409:000000000-BFKT7:1:2110:27019:11491 1:N:0:28
AAAGTCGAGGTGCCTAAAGTGGCAACCCAGACTCAGCA
+
ABBBBD3ADBBBFGGFGGGGGBFHHHHGGFEFH33B35
@M02034:409:000000000-BFKT7:1:2110:10129:11498 1:N:0:28
AAAGTCGAGGTGCCTAAAGTGGCAACCCAGACTCATCCGCATGTTGGTGGTGTAGAGCTTCCTGTAGCCGCATGGCGTTCGTACTTAATTATGGAACTAACCATTCCAATTTTCGCTGTCTCTTATACACATCTCCGAGCCCACGGACTC
+
ACCCADABCBCCGGGGGGGFGGGGHHHGGHHGHG3ED32E2EFHHHGEE?EFABDAADGBGCGGF5EFBEE>EEF1EG@E?BB1F@DG4@BGFFGFECGCC03B3DGHFGGHF?E/EE<BB4DD3F3GD2BCCFGBG?/<D/?F@CGGGH
@M02034:409:000000000-BFKT7:1:2110:8489:11498 1:N:0:28
AAAGTCGAGGTGCCTAAAGTGGCAACCCAGACTCCGAAGAATGTTGGTGGTGTAGAGCTTCCTGTAGCCGCATGGCGTTCGTACTTAAATATGGAACTAACCATTCCAATTTTCGCTGTCTCTTATACACATCTCCGAGCCCACGAGACT
+
CBCCCFCCCCCCGGGGGGGGGGGGHHHGGHHGHHHGGGGGHHHGHHHFGG?FCGHFHHHHHHHHFFHHHGGFGGHHGGGGGGHHHHHGHHHHHGHHHFFFHGGHHHGGHHHHHFGGGGGHHGHHHFGHFHGGFGGBFFGGGFHGGGFGGF
@M02034:409:000000000-BFKT7:1:2110:27726:11500 1:N:0:28
AAAGTCGAGGTGCCTAAAGTGGCAACCCAGACTCAT
+
>AA1AB1>1AA11FFFFGGGG1FEAF0E0FHGGFGC
@M02034:409:000000000-BFKT7:1:2110:18495:11501 1:N:0:28
AAAGTCGAGGTGCCTAAAGTGGCAACCCAGACTCCGAATAATGTTGGTGGTGTAGAGCTTCCTGTAGCCGCATGGCGTTCGTACTTAAATATGGAACTAACCATTCCAATTTTCGCTGTCTCTTATACACATCTCCG
+
BABCCFBCCBCCGGGGGGGGGGGHHHHGGGHGHFFGAEFFFFHHHFEAEDEFG3G5EFFFGHHHDDFFFEG>EDGAFFGGGGEFGHHBFGFGEG3@FGHHE03BFFG?4FFHG4E?EE?F4DFF4F3BF22FG?G2<
@M02034:409:000000000-BFKT7:1:2110:24804:11502 1:N:0:28
AAAGTCGAGGTGCCTAAAGTGGCAACCCAGACTGGGAGGGAGGTTGGTGGTGTAGAGCTTCCTGTAGCCGCATGGCGTTCGTACTTAAATATGGAACTAACCATTCCAATTTTCGCTGTCTCTTATACACATCTCCGAGCCCAC
+
BBBCCFAADDBBGGGGGFFGGGGHHHGFCGHGHHHGHGGGAEAEFHGGFGGEGGHFHGHHGHHH5FGFFGGEEGG1E?EGGEGHGHB3?F?BGFBFFHFHFH3F3?FFFFGHFFGDGGFGFGHHDF3FFHHHFGF@//<<<CFF
@M02034:409:000000000-BFKT7:1:2110:27981:11504 1:N:0:28
AAAGTCGAGGTGCCTAAAGTGGCAACCCAGACTATGGATGTGGTTGGTGGTGTAGAGCTTCCTGTAGCCGCATGGCGTTCGTACTTAAATATGGAACTAACCATTCCAATTTTCGCTGTCTCTTATACACATCTCCGAGCCCACGAG
+
BBBBBFBB@BBBGGGGGGGGGGGHHHGGGHHGHHHHG5GGA5FAAFAAAEFFF3G5AAFGEF5GA5AFFEFEEFHA0EEGGFEGCBFFEGHGDG3DGFHHC0?FGFHB4BBGG4EEFGFGHHHHFF3FDCFGFGFDB<BC?CGG//>
@M02034:409:000000000-BFKT7:1:2110:22011:11507 1:N:0:28
AAAGTCGAGGTGCCTAAAGTGGCAACCCAGACTAATAATAATGTTGGTGGTGTAGAGCTTCCTGTAGCCGCATGGCGTTCGTACTTAAATATGGAACTAACCATTCCAATTTTCGCTGTCTCTTATACACATCTCCGAGCCCACGAG
+
BBBBBFAADBAAGGG5EFG65FGFHGGGGHHGHHHHFHGFHGGGHHGGGGEFFGGBF5GHHHHFHFHHHEEGGGHHGGGGEEHHHHGFGG4GHHHEHHHFHGHHGHHFHHHHF4>E//E3F4FGBGGGHHBGBD?BC/DGGGHGG/@
@M02034:409:000000000-BFKT7:1:2110:10234:11514 1:N:0:28
AAAGTCGAGGTGCCTAAAGTGGCAACCCAGACTAATCAGCATGTTGGTGGTGTAGAGCTTCCTGTAGCCGCATGGCGTTCGTACTTAAATATGGAACTAACCATTCCAATTTTCGCTGTCTCTTATACACATCTCCGAGCCCACGAGACT
+
BABBBFBCCCCCGGGGGGGGGGGHHHHGGHHGHFGG353B5FGGHHHGGGEFHHHHHHHHHHHHHHHHHGGGGGHHGGGGGGHHHHHHFHHHHHHHHHHHHHGHHHGHHHHHHHGGGGGHHGHHHHHHHHHHHHGFGGGGGGHGGGGGGF
@M02034:409:000000000-BFKT7:1:2110:5014:11514 1:N:0:28
AAAGTCGAGGTGCCTAAAGTGGCAACCCAGACTAAGTGTGATGTTGGTGGTGTAGAGCTTCCTGTAGCCGCATGGCGTTCGTACTTAAATATGGAACTAACCATTCCAATTTTCGCTGTCTCTTATACACATCTCCGAGCCCACGAGACT
+
BBBABFABBBABGGGGFGGGGGGHHHHGGEFGG3GHHFGGHHHHHHHEFFEFGGFFHHHHHFHGHGHHHGGE?FHHGGGGGFFHGHGFFHHHHG3DGHGFHHHHHHHFHHHHHHGEGGGGHGGHHGFFFCGHHHGFCCCCGGAFGGGD?F
@M02034:409:000000000-BFKT7:1:2110:18506:11517 1:N:0:28
AAAGTCGAGGTGCCTAAAGTGGCAACCCAGACTCCGAATAATGTTGGTGGTGTAGAGCTTCCTGTAGCCGCATGGCGTTCGTACTTAAATATGGAACTAACCATTCCAATTTTCGCTGTCTCTTATACACATCTCCGAGCCCACGAGACT
+
AABBBFBBBB>AGGGGGGGGFFGHHHHAFHHGCBGEEAFGBGBFGFAEFFEBBGHFHHHHFHHGGFHHHFGEEFHHGEGEEGGEEGHGGHFBGFBDEBFCGHHHBGFH4GGHHHGGGGGBFFHHEH?D3CFHFFHHG/@>CFAFCGGA<G
@M02034:409:000000000-BFKT7:1:2110:27741:11518 1:N:0:28
AAAGTCGAGGTGCCTAAAGTGGCAACCCAGACTCATCCGACGGTTGGTGGTGTAGAGCTTCCTGTAGCCGCATGGCGTTCGTACTTAAATATGGAACTAACCATTCCAATTTTCGCTGTCTCTTATACACATCTCCGAGCCCACGAGACT
+
BBBBBFAABBBBGGGGGGGFGGGHHHHGGHHGHHHHHGGGGGGGFGCEGGFFGHHHHHHHHHHHHFHHHGGGFGHHGFGGFG2GGHDGFGFHHHGGHHFHFHHHHHHGGHHFHHGDGGFHHGHHHHHHFHGHGHFHG<CCGGFC??CFGF
@M02034:409:000000000-BFKT7:1:2110:22208:11520 1:N:0:28
AAAGTCGAGGTGCCTAAAGTGGCAACCCAGACTAATAATAAGGTTGGTGGTGTAGAGCTTCCTGTAGCCGCATGGCGTTCGTACTTAAATATGGAACTAACCATTCCAATTTTCGCTGTCTCTTATACACATCTCCGAGCCCACGAGACT
+
A?AAAFBADD2>GGGGGGGGGGGCFHHEEGHGFH3AAFEGDAA5B22EFGBB1FGEGHHHBGHBFDEDHEEEEGHHGGGFEEFEHHBGHHGFDG@3GFF@GHHHFHHHFBFHHHGGGDEBGHHFHHE?2FGGGFGHG@GGCF/FCGCGGB
@M02034:409:000000000-BFKT7:1:2110:7234:11526 1:N:0:28
AAAGTCGAGGTGCCTAAAGTGGCAACCCAGACTTTGGATTTTGTTGGTGGTGTAGAGCTTCCTGTAGCCGCATGGCGTTCGTACTTAAATATGGAACTAACCATTCCAATTTTCGCTGTCTCTTATACACATCTCCGAGCCCACGAGACT
+
A3>3AFABDBAAGGGGGGGGGFGFGHHFGGAFFHHFHCFHHGEGHFFAFAAFG3DDG5BFGFHDFGBGHGCC>EHFGEEEG>CGFHEEGGDGHF3EEFGHHGHHFHH4FFGGGFEFGG?GFHHFFBFFHFHFHFHFF?CC?FHGGGGGGH
@M02034:409:000000000-BFKT7:1:2110:17433:11533 1:N:0:28
AAAGTCGAGGTGCCTAAAGTGGCAACCCAGACTCAGCCGGCGGTTGGTGGTGTAGAGCTTCCTGTAGCCGCATGGCGTTCGTACTTAAATATGGAACTAACCATTCCAATTTTCGCTGTCTCTTATACACATCTCCGAGCCCACG
+
ABABAFBBBBAAGGGGGGGBEGFHHHHGGHHGGHHHHHGGGGGGGGGEFG1?BEGBGHHHHGHHFGHHHGC@EGHFGGGEFE2AGHFEFHBHHHFHGHGHHHGHHGDGFHGHHHGCGDD2D1FFDGF11CGFFD??D-@CGGEG?
@M02034:409:000000000-BFKT7:1:2110:14593:11540 1:N:0:28
AAAGTCGAGGTGCCTAAAGTGGCAACCCAGACTTGTACGCATGTTGGTGGTGTAGAGCTTCCTGTAGCCGCATGGCGTTCGTACTTAAATATGGAACTAACCATTCCAATTTTCGCTGTCTCTATACACATCTCCGAGCCCACGAGACTC
+
A?ABBFABBBAAGGGGGGGGGCFFGHHGDHHGHHHHGHHGGGGHHFFGE1ECFFHFEFHGGFGFHFHGH?EEFEHHCGGEEG?GGGF3DGGHG3@@FCDE3F3BGEG?GFDGF4/??<??4EGDF3DGG2GHGHDDCGGGEEGGGCGFHF
@M02034:409:000000000-BFKT7:1:2110:15207:11546 1:N:0:28
AAAGTCGAGGTGCCTAAAGTGGCAACCCAGACTGGGGTGGGGGTTGGTGGTGTAGAGCTTCCTGTAGCCGCATGGCGTTCGTACTTAAATATGGAACTAACCATTCCAATTTTCGCTGTCTCTTATACACATCTCCGAGCCCACGAGACT
+
ABABBFCCCCAAFGGGGGGFGGGHHHHGGHHGHHHHGEEGGGGFFGGGGGEFFHHGHHHHHHHHHHHHHGGGFGHHGEGGGGHGHHHGHHGHHHFGFHHHHHHHHHBHHHHHHHGGGGGGHHHHHHFHFGFHGHHFDC@DGGHFGGCGGH
@M02034:409:000000000-BFKT7:1:2110:11552:11550 1:N:0:28
AAAGTCGAGGTGCCTAAAGTGGCAACCCAGACTGATGC
+
AAAAAD1>ADAAGGGGFFFGFFGHHGHG0G0FBGB2DA
@M02034:409:000000000-BFKT7:1:2110:18223:11553 1:N:0:28
AAAGTCGAGGTGCCTAAAGTGGCAACCCAGACTATGGCTGGGGTTGGTGGTGTAGAGCTTCCTGTAGCCGCATGGCGTTCGTACTTAAATATGGAACTAACCATTCCAATTTTCGCTGTCTCTTATACACATCTCCGAGCCCACGAGACT
+
BAABAFBABDBBGGGGGGFFGGGHHHHGGHHGHHHHHGHGGGGGGGGEGGAFGHHHHHHHHHGHHHHGHGGGGGHGGGGGGGGHHHFHHHHGHHFDGHHFHHHHGHHHHHHHHFGGGGEFHHHHHHHHFHHGHHHHGCGGGGHGGGGGGH
@M02034:409:000000000-BFKT7:1:2110:12145:11554 1:N:0:28
AAAGTCGAGGTGCCTAAAGTGGCAACCCAGACTAAGAATCAGGTTGGTGGTGTAGAGCTTCCTGTAGCCGCATGGCGTTCGTACTTAAATATGGAACTAACCATTCCAATTTTCGCTGTCTCTTATACACATCTCCGAGCCCACGAGAC
+
CCCCCFBBCCCCGGGGGGGGGGGHHHHGGHHGHBGHFHBGH3BGGHGGGGFFGFHGHHHHHHHHHHHHHGGFFGHHGGGGGGHHHHGHHHHHHHHHGHHHHGGHHHHHHHHHHHGGGGGHHGHHHHHHGHHGHHHHGCGGGGHGGGCGG
@M02034:409:000000000-BFKT7:1:2110:3606:11554 1:N:0:28
AAAGTCGAGGTGCCTAAAGTGGCAACCCAGACTACGAATGGGGTTGGTGGTGTAGAGCTTCCTGTAGCCGCATGGCGTTCGTACTTAAATATGGAACTAACCATTCCAATTTTCGCTGTCTCTTATACACATCTCCGAGCCCACGAGACT
+
CBCBCFCCCCABGGGGGGGGGGGHHHHGGHHGHHHGGHHHHHGGGGGFGGEFHHHHHHHHGGHHHHHHHGGGFGHHGGGGFFFHHHHFHHHHHHGHHHHGHHHHFHGHHGHHHHGGFGFHHGHHHHHHGHFHHHGHGCCCGFGGGGGGGH
@M02034:409:000000000-BFKT7:1:2110:13895:11555 1:N:0:28
AAAGTCGAGGTGCCTAAAGTGGCAACCCAGACTACTACTAATGTTGGTGGTGTAGAGCTTCCTGTAGCCGCATGGCGTTCGTACTTAAATATGGAACTAACCATTCCAATTTTCGCTGTCTCTTATACACATCTCCGAGCCCACGAGACT
+
BAA?BFBBBBBBGGGGGGGGGGGGHEFGGHHGGHFGGHFHHFFGHFEGFCAFGHHBFFHHHGHHHHHHHGEEEEHHGGGGGEFHHGFGHHBHGGF3FGFHHHHHHHGF4FGHHFEGGEGHFHHHFFHHFHHBGHHGD?CDDGHEG?DA/G
@M02034:409:000000000-BFKT7:1:2110:5758:11559 1:N:0:28
AAAGTCGAGGTGCCTAAAGTGGCAACCCAGACTGTTGGTGGTAATGTTCTTCCTGTAGCCGCATGGCGTTCGTACTTAAATATGGAACTAACCATTCCAATTTTCGCTGTCTCTTATACACATCTCCGAGCCCACGAGACTCCTGAGCAT
+
BBBBBFAABBBBGGGGFGGGFGGHHHHGAHHGHHDGHHE2EE55BGABGHHHHHHHGFHHGGEEFHHGEFFGEFEFGFFGGGFHGGFHHEFHFHHHGHEGFHGHHGGGGGHHHHHGHFFDGEGGHGFG?CGGGHGGGGGGHFHGHDGHHD
@M02034:409:000000000-BFKT7:1:2110:12136:11573 1:N:0:28
AAAGTCGAGGTGCCTAAAGTGGCAACCCAGACTAAGAATCAGGTTGGTGGTGTAGAGCTTCCTGTAGCCGCATGGCGTTCGTACTTAAATATGGAACTAACCATTCCAATTTTCGCTGTCTCTTATACACATCTCCGAGCCCACGAGACT
+
BBBBAFBBBBBBGGGGGGGGGGGHHHHGGHHGHH3FFH35FFHBFHGGGGAFEGHHHHHHHHHHHHFHHGGGGGHHGGGGGEBGHHGGHHGFHHHHFFGHHHGHGHHGGHHHHHGGGGDHHHHHFHGHHHH2FGHHGGGGGGHGCC?AEG
@M02034:409:000000000-BFKT7:1:2110:17583:11574 1:N:0:28
AAAGTCGAGGTGCCTAAAGTGGCAACCCAGACTGATAAGTCTGTTGGTGGTGTAGAGCTTCCTGTAGCCGCATGGCGTTCGTACTTAAATATGGAACTAACCATTCCAATTTTCGCTGTCTCTTATACACATCTCCGAGCCCACGAGACT
+
ABBBADAABBBBGGGFGGGGGGFHFHHFFGHGHF3GF5B5AE5FEGHGGGGGHFHGHHGHFHHHFFHHHGGGGGHHGGFGGG2FGHGHEH4FHGB3FG@CGHHHHHHH4BFFHHGGGGEGBFGHBGGHBFDCGHHHGBDGCGEF//CADG
@M02034:409:000000000-BFKT7:1:2110:17872:11577 1:N:0:28
AAAGTCGAGGTGCCTAAAGTGGCAACCCAGACTGGGCCGCAGGTTGGTGGTGTAGAGCTTCCTGTAGCCGCATGGCGTTCGTACTTAAATATGGAACTAACCATTCCAATTTTCGCTGTCTCTTATACACATCTCCGAGCCCACGAGACT
+
BBB@BFBBBDAAGFGFGEGFGGGHGHHGGHHGHHHHHFFFGGGGFGGEGG1BGGHHFHHHHHHGGHHHGGEEGEHHGGGGFGHHHHHFHHBGHGFFFGFHHHHHGHFGHHHGHFGGGGGFHHHHHFFHFHHE2G>DC@CCGGHGGGG?DG
@M02034:409:000000000-BFKT7:1:2110:14601:11578 1:N:0:28
AAAGTCGAGGTGCCTAAAGTGGCAACCCAGACTCAGAATAATGTTGGTGGTGTAGAGCTTCCTGTAGCCGCATGGCGTTCGTACTTAAATATGGAACTAACCATTCCAATTTTCGCTGTCTCTTATACACATCTCCGAGCCCACGAG
+
CCCCBFCBCBBCGGGGGGGGGGGHHHHGGHHGHHGGGGGHHGHHHHHEFGEFFFHFHHHHHGHHHGHHHGGEGGHFFGGGGGHHHHHHHHHHHHFFHHHHHHGGHHGFHGHHHHGGGGGGHHHFHHBHGFHHHHHHGGGGGGHGG/A
@M02034:409:000000000-BFKT7:1:2110:27698:11581 1:N:0:28
AAAGTCGAGGTGCCTAAAGTGGCAACCCAGACTGGGAGTGCTGTTGGTGGTGTAGAGCTTCCTGTAGCCGCATGGCGTTCGTACTTAAATATGGAACTAACTATTCCAATTTTCGCTGTCTCTTATACACATCTCCGAG
+
ABAAAFBBBDBAGGGFGGGFGGGHHHHGGHHFH32BB2AB5GGD3BG2AEEFFFGAB5BFEFFGF5FABA00BEFA@GFEE12?FGD3EGFBFGB3@GFHF34BE?4B4B?GH4EEFGEF4FHHHGFG?CFFCG?FC/@
@M02034:409:000000000-BFKT7:1:2110:6741:11588 1:N:0:28
AAAGTCGAGGTGCCTAAAGTGGCAACCCAGACTCCGCAGCAGGTTGGTGGTGTAGAGCTTCCTGTAGCCGCATGGCGTTCGTACTTAAATATGGAACTAACCATTCCAATTTTCG
+
BABBAFBAD?ABGGGGGGGFGGGGHHHGGHHGHHHCDE2A2BGGGHAA1EFECFGGB5FG5BBGAFGFH>00EAC1>EEG1?2?FFGG3GGDGG33FFEF3B3BF4B4BBDGH4@
@M02034:409:000000000-BFKT7:1:2110:17591:11592 1:N:0:28
AAAGTCGAGGTGCCTAAAGTGGCAACCCAGACTGATAAGTCTGTTGGTGGTGTAGAGCTTCCTGTAGCCGCATGGCGTTCGTACTTAAATATGGAACTAACCATTCCAATTTTCGCTGTCTCTTATACACATCTCCGAGCCCACGAGACT
+
BBCCBFCCCCCCFGGGGGGGGGGHHHHGGHGGHHHGGHHFGGHHHHFEFGGGFGHDGEHHHHHHHHHGGGGGGGHFEEGGGGGHEGHGGHHHHEEBFHFGFC3FGFHFGGHHHFFFFGGHHHHHHHHFHHHHHHHFGDGGGEHGGG/<<G
@M02034:409:000000000-BFKT7:1:2110:24809:11593 1:N:0:28
AAAGTCGAGGTGCCTAAAGTGGCAACCCAGACTAATAAGAAGGTTGGTGGTGTAGAGCTTCCTGTAGCCGCATGGCGTTCGTACTTAAATATGGAACTAACCATTCCAATTTTCGCTGTCTCTTATACACATCTCCGAGCCCACGAGACT
+
AAABAFBBBBABGGGGCGGFGGGGHHHGGHHGHFGHB5B5DGFHFH2FCAEFA3FABF3F5FGGADD53AA0BEGAEEEEDE21?FH3GGHFDF33BBGHG03B?EG4BB3F??//?E<BD4BF4BFFHB2?BBFBF<B@GAH/C/<EGH
@M02034:409:000000000-BFKT7:1:2110:3145:11597 1:N:0:28
AAAGTCGAGGTGCCTAAAGTGGCAACCCAGACTGGGACGAATGTTGGTGGTGTAGAGCTTCCTGTAGCCGCATGGCGTTCGTACTTAAATATGGAACTAACCATTCCAATTTTCGCTGTCTCTTATACACATCTCCGAGCCCACGAGACT
+
CCCCCFCCBCAAGGGGGGGGGGGHHHHGGHHGGHHHHHGGGHHHGHGFGGEFGFHGHHHHHGHHGFHHHGEEEGHHGGGGEGHGHHFGFHHGHHFFHHHFHHHHHHHHHHHHHHGGGGGHHHHHHHHHFHHHHHGBD/DDFGHGGGGGGG
@M02034:409:000000000-BFKT7:1:2110:27685:11598 1:N:0:28
AAAGTCGAGGTGCCTAAAGTGGCAACCCAGACTGGGAGTGCTGTTGGTGGTGTAGAGCTTCCTGTAGCCGCATGGCGTTCGTACTTAAATATGGAACTAACCATTCCAATTTTCGCTGTCTCTTATACACATCTCCGAGCCCACGAGACT
+
CACCCFCCCCAAGGGGGGGGGGGHHHHGGHHGHHHHHGGHHHHHHHHGGGEFHHHGGHHHHHHHHHHHHGGGGGHHGGGGFFGHHHHGFHHHHFGFHGHHHHHHHHHHHHHHHHGAFFGHHGHHHHHHHGGHHHGHF@FGCGHGGGGDGH
@M02034:409:000000000-BFKT7:1:2110:23005:11598 1:N:0:28
AAAGTCGAGGTGCCTAAAGTGGCAACCCAGACTGGGGGTGGGGTTGGTGGTGTAGAGCTTCCTGTAGCCGCATGGCGTTCGTACTTAAATATGGAACTAACCATTCCAATTTTCGCTGTCTCTTATACACATCTCCGAGCCCACGAGACT
+
AAB@AFBADBBBGGGEFGGGGGGHHHGGGHHGHHGGGGEFGGGE?EEEEFEFEHHEF4GHFGHHGGHFHEE@EGHEGGGGGFFHHHEGGGEGGHFECFB?CGFFGGFFGGHHHHGGGGGGHHHHFHEHBG1GFG?DD@??GCHEGC@DGF
@M02034:409:000000000-BFKT7:1:2110:6746:11608 1:N:0:28
AAAGTCGAGGTGCCTAAAGTGGCAACCCAGACTCCGCAGCAGGTTGGTGGTGTAGAGCTTCCTGTAGCCGCATGGCGTTCGTACTTAAATATGGAACTAACCATTCCAATTTTCGCTGTCTCTTATACACATCTCCGAGCCCACGAGACT
+
ABB?AFBBBBAAGGGGGGGGGGGHHHHGGHGGHHHGGGGGHHHHGHGEEGEFGHHGHHHHHHHHHGHGHGGEFGGFGFGGGEGHHGGDHHHHHHFHHHHHHEFFFHHFGGHHHFGGGGGHHHHHHHHFHGHHHHGDE@@CGEEGGGGGGH
@M02034:409:000000000-BFKT7:1:2110:2712:11608 1:N:0:28
AAAGTCGAGGTGCCTAAAGTGGCAACCCAGACTAATACTAGTGTTGGTGGTGTAGAGCTTCCTGTAGCCGCATGGCGTTCGTACTTAAATATGGAACTAACCATTCCAATTTTCGCTGTCTCTTATACACATCTCCGAGCCCACGAGACT
+
CCCCCFBCCCBCGGGGGGGGGGGHHHGGGHHGHHHHHHHHHHHHHHHFGGEFHHHGFFHHHGHHHHHHHGCEEEHHGEGFGGHHHHHGGHGHHHFBGGFGHHHHHHGHHHHHHHGFGGGFHFHHHHFFFGHHGHGFD/B?F/<FCGGFDF
@M02034:409:000000000-BFKT7:1:2110:14370:11616 1:N:0:28
AAAGTCGAGGTGCCTAAAGTGGCAACCCAGACTAAGGATAAGGTTGGTGGTGTAGAGCTTCCTGTAGCCGCATGGCGTTCGTACTTAAATATGGAACTAACCATTCCAATTTTCGCTGTCTCTTATACACATCTCCGAGCCCACGAGACT
+
BACCCFBCCCBCGGGGGGGGGGGHHHHGGHHGHGBGHHFEGGHGGHGGGGGFGHHHHHHHHHHHHGHHHGGEFGHHGGGGGGHHHHHFHHGHHHHHFHHHHHGHHHGFHHHHHFFGGGGHHHHHHHFHFHHHHHHHGGGGGGHGGG?ADG
@M02034:409:000000000-BFKT7:1:2110:25224:11622 1:N:0:28
AAAGTCGAGGTGCCTAAAGTGGCAACCCAGACTGATATGGGGGTTGGTGGTGTAGAGCTTCCTGTAGCCGCATGGCGTTCGTACTTAAATATGGAACTAACCATTCCAATTTTCGCTGTCTCTTATACACATCTCCGAGCCCACGAGACT
+
BBBBBFBBDBABGGGG4GGGFGGHHGHGFFHGHHHH5FFFGGGAEECGGGGGHHGFHHHHFHHHHHHFHGE@EFFFGGGGGEHHHHHDGHHGGHEBGHGFHHFGFHGH4FGFHGCDGGGHHHGH1FFFDGFHHFGGD@@DCEFCDCDGDH
@M02034:409:000000000-BFKT7:1:2110:14384:11627 1:N:0:28
AAAGTCGAGGTGCCTAAAGTGGCAACCCAGACTAAGGATAAGGTTGGTGGTGTAGAGCTTCCTGTAGCCGCATGGCGTTCGTACTTAAATATGGAACTAACCATTCCAATTTTCGCTGTCTCTTATACACATCTCCGAGCCCACGAGACT
+
AAABBBABBBAAGGGGGGGGGGGHHHHGGHHGHHHHHGHHHHHHHHGFGGEFFEHGHGHHHHHHHHGHHGGGGGHHGEGFGE2GHHHHHHHHHEGFGCFGHHGFHHFGHHHHHHGGGGDFHHHHFHHHHHHHFGDFFGGCGEHGGGGGGG
@M02034:409:000000000-BFKT7:1:2110:12959:11627 1:N:0:28
AAAGTCGAGGTGCCTAAAGTGGCAACCCAGACTATTGGTACTGTTGGTGGTGTAGAGCTTCCTGTAGCCGCATGGCGTTCGTACTTAAATATGGAACTAACCATTCCAATTTTCGCTGTCTCTTATAACATCTCCGAGCCCACGAGACTC
+
BBCCBFCCCCBCGGGGGGGFGGGHHHHGGHHGHHHHHHHHHHHGHHHGGGEEGHHHHHHHHHHHHHHGHFGEGGHHGGGGGGHHHHHHHHHHHHHHGGHGHGHHHHGFHHHHHGGGGGGHHHHHHHGHHGHHHHGGFGGGGHGGGGGGGH
@M02034:409:000000000-BFKT7:1:2110:6563:11630 1:N:0:28
AAAGTCGAGGTGCCTAAAGTGGCAACCCAGACTACTAATCAGGTTGGTGGTGTAGAGCTTCCTGTAGCCGCATGGCGTTCGTACTTAAATATGGAACTAACCATTCCAATTTTCGCTGTCTCTTATACACATCTCCGAGCCCACGAGACT
+
ABABBFBBBBBBGGGGBFGAGGGGHHHGDDHFFHHHHHHHHHHHHHGEFEAFFFHEG5FGGHHHHHHHHFGCGFHGGFGFEEFGHHHFHHFHHGFGHHHHHGFFGHGFHHFHHFEGGGGEGEHHBGDHFFD1FFHED?DCGGHGG?DADF
@M02034:409:000000000-BFKT7:1:2110:7697:11630 1:N:0:28
AAAGTCGAGGTGCCTAAAGTGGCAACCCAGACTGGGAATCAGGTTGGTGGTGTAGAGCTTCCTGTAGCCGCATGGCGTTCGTACTTAAATATGGAGCTAACCATTCCAATTTTCGCTGTCTCTTATACACATCTCCGAGCCCACGAGACT
+
A3AABFBBBBABGGGGGGGFGGGHGHHGGGHGHHHGHHHHHHHHHGGGGGEFHHHHHHHHHGHHHHHHHGGGEGHHGGGGGFHHHHGFFGHHHGF2FGFGHGFGHHHHHGHHHHGGGGGHHGHHGHHHHHGGHHH2FCGCGFEFD?CADH
@M02034:409:000000000-BFKT7:1:2110:9198:11632 1:N:0:28
AAAGTCGAGGTGCCTAAAGTGGCAACCCAGACTAGTACGCCTGTTGGTGGTGTAGAGCTTCCTGTAGCCGCATGGCGTTCGTACTTAAATATGGAACTAACCATTCCAATTTTCGCTGTCTCTTATACACATCTCCGAGCCCACGAGACT
+
BBCCBFCCBCBCGGGGGGGGGGGHHHHGGHHGHHHHHHGGGHHHHHHEFGEFGHHHHHHHHHHHHHHHHGGGGGHHGGGGGGFHGHHGHHHHHHFHHHGHHHHHHHHHHHHHHDEEGGGHHHHHHHHHHHHHHHHHGGGGGGHGGGGGGH
@M02034:409:000000000-BFKT7:1:2110:12942:11635 1:N:0:28
AAAGTCGAGGTGCCTAAAGTGGCAACCCAGACTATTGGTACTGTTGGTGGTGTAGAGCTTCCTGTAGCCGCATGGCGTTCGTACTTAAATATGGAACTAACCATTCCAATTTTCGCTGTCTCTTATAACATCTCCGAGCC
+
BBBBBFBABBBBGGGGGGGGFGFHHHHGGCAFHDFHHHDFFGHGHGFFGGGGHFH5FGHHFBGHGFGHGGGAEEFEE?EGGGFHGHH33FFDGG33GEGGFC3EEFHFBGHHHGEFG??EFHHF44BGHF?GFFDFGC/<
@M02034:409:000000000-BFKT7:1:2110:11868:11636 1:N:0:28
AAAGTCGAGGTGCCTAAAGTGGCAACCCAGACTGGTTATGCGGTTGGTGGTGTAGAGCTTCCTGTAGCCGCATGGCGTTCGTACTTAAATATGGAACTAACCATTCCAATTTTCGCTGTCTCTTATACACATCTCCGAGCCCACGAGACT
+
BABCAFBBCCBBGGGGGGGGGGGHHHHGGHHGHHHHHHHHHGGGGGGGGGEFHHHGGHHHHHHHHHHHHGGGGGHHGGGGGGHHHHHGHHHHHHGHFFHHHHHHHHGHHHHHGHGGGGGGHHHHHHHHGHHHHHHHGGGGGFFGGGGGGH
@M02034:409:000000000-BFKT7:1:2110:4857:11638 1:N:0:28
AAAGTCGAGGTGCCTAAAGTGGCAACCCAGACTCTGC
+
BCBCCFCBCCBBGGGGGGGGGGGHHHHGGHCG33G5A
@M02034:409:000000000-BFKT7:1:2110:21763:11640 1:N:0:28
AAAGTCGAGGTGCCTAAAGTGGCAACCCAGACTAGTGGGGGGGTTGGTGGTGTAGAGCTTCCTGTAGCCGCATGGCGTTCGTACTTAAATATGGAACTAACCATTCCAATTTTCGCTGTCTCTTATACACATCTCCGAGCCCACGAGACT
+
BBBBBFBBBDAAFGGGGGGFGFGHHHC?FGHGHGHGHHHGGGCA@CF;CGAEEGGFGGGGBBFFGGFGGFBBFGFFFFFFADFFFFFFFFFFFFBFFFEFFFFFFFFFFFFFFFFFFFFEFFFFFFFFFFFFFFFFFFFFAEEEFFFFFF
@M02034:409:000000000-BFKT7:1:2110:17497:11653 1:N:0:28
AAAGTCGAGGTGCCTAAAGTGGCAACCCAGACTGCGAAGAATGTTGGTGGTGTAGAGCTTCCTGTAGCCGCATGGCGTTCGTACTTAAATATGGAACTAACCATTCCAATTTTCGCTGTCTCTTATACACATCTCCGAGCCCACGAGACT
+
CCCCCFBBCCABGGGGGGGGGGGHHHHGGHHGHHHGCGGGHGHHGHHFGEEFHHHFHHHHHHHHHHHFHGGEEGHFGGGGGGGHHHHBFHHHHGHFFHHHGFHGHHHHGHHHHHGGGGGHHHHHHHHHFFFHHHHEGCGGFGEEGGC/<F
@M02034:409:000000000-BFKT7:1:2110:3859:11654 1:N:0:28
AAAGTCGAGGTGCCTAAAGTGGCAACCCAGACTAATCAGAAGGTTGGTGGTGTAGAGCTTCCTGTAGCCGCATGGCGTTCGTACTTAAATATGGAACTAACCATTCCAATTTTCGCTGTCTCTTATACACATCTCCGAGCCCACGAGACT
+
BBBBBFBADBAAFGGGGGGGGGGHHHHGGHHGHHHHHHHHHHHHHHGGGGGFHHHHHGHHHHHHHHHHHGGEGGHHGGGGGGHHHHGGFHGHHHFFFHHHHGHHHHGHGGFHHHGGGGGHHHHHGGGHGHHHHHHHGCGCDFHGG@FDGG
@M02034:409:000000000-BFKT7:1:2110:3465:11656 1:N:0:28
AAAGTCGAGGTGCCTAAAGTGGCAACCCAGACTTGTGGGGGGGTTGGTGGTGTAGAGCTTCCTGTAGCCGCATGGCGTTCGTACTTAAATATGGAACTAACCATTCCAATTTTCGCTGTCTCTTATACACATCTCCGAGCCCACGAGACT
+
BBABAFCCCBAAFGGGGGGGGGGHHHHGGHHGHHHHHGGGGGGGGGGGGGDEGGGFGGGGGGGGGGGGGFDFGFFFFFFFFFFFFFFFFFFFFF/BFFFFFFFFFFFFFFFFFFFFFFAFFFFFFFFFFFFFFFFFFFFFFFFFF;FFFF
@M02034:409:000000000-BFKT7:1:2110:9140:11657 1:N:0:28
AAAGTCGAGGTGCCTAAAGTGGCAACCCAGACTGAGCAGAAGGTTGGTGGTGTAGAGCTTCCTGTAGCCGCATGGCGTTCGTACTTAAATATGGAACTAACCATTCCAATTTTCGCTGTCTCTTATACACATCTCCGAGCCCACGAGACT
+
BBBBBFBBBBBBGGGGGGGGGGGHHHHGGGHGHHGHHFHHGHHHHHEFFGGFHHHHGHHHHHHHHHHGHGGGGGHHGGGGGGHHHHHGHHGHHHHGHGHHHHHHHHHHHHHHHHGGGGGGHGHHHHHHBGFHHHHHGCGCFGHGCCGGGF
@M02034:409:000000000-BFKT7:1:2110:9158:11659 1:N:0:28
AAAGTCGAGGTGCCTAAAGTGGCAACCCAGACTGAGCAGAAGGTTGGTGGTGTAGAGCTTCCTGTAGCCGCATGGCGTTCGTACTTAAATATGGAACTAACCATTCCAATTTTCGCTGTCTCTTATACACATCTCCGAGCCCACGAGACT
+
111AABAA?D1>1BBGCGGG1DACFF00BF0FCHBF11CBFFACGGGEF/ABE1A2DGHHGCGBEGHGDE/>/BGGEBEFE/E>FGF1GH2DGHB1EGFFHE1FBGB2DGFHHFEGGGEFF2BGFGFGFGBG1FG1C?CCC/F/>@?/<G
@M02034:409:000000000-BFKT7:1:2110:23100:11659 1:N:0:28
AAAGTCGAGGTGCCTAAAGTGGCAACCCAGACTTGTGCGAGTGTTGGTGGTGTAGAGCTTCCTGTAGCCGCATGGCGTTCGTACTTAAATATGGAACTAACCATTCCAATTTTCGCTGTCTCTTATACACATCTCCGAGCCCACGCGAC
+
BBBBBFBB@DBBGGGCEFGGFGGHHHHAFECEHHFHHBE2AEFHDE2AA1E1B3F555FGFBFGH5FBFEEEEEC1>>>BFEFGGGF33@FFGHE3@FFF3?BFF4BFDDFHG?//?</3B4FGGG33BBB2BB3B/>B?DFCFG/>CF
@M02034:409:000000000-BFKT7:1:2110:11953:11659 1:N:0:28
AAAGTCGAGGTGCCTAAAGTGGCAACCCAGACTTGTAAGAATGTTGGTGGTGTAGAGCTTCCTGTAGCCGCATGGCGTTCGTACTTAAATATGGAACTAACCATTCCAATTTTCGCTGTCTCTTATACACATCTCCGAGCCCACGAGACT
+
BBB?ADA>AD>AGFGFFDGGGGGGFGHGGGFFHHGFHHHFHHHHHGGFFGAFAGGHGFGFHFHHBDDFGEEAEGHGGGGGGFHGHGEFGGHHHEFFFGGFGHHHFHGHHHHHHDEFGGGGHFHFFFG44BDCBD1F//BBDF/?CCCDDB
@M02034:409:000000000-BFKT7:1:2110:11973:11663 1:N:0:28
AAAGTCGAGGTGCCTAAAGTGGCAACCCAGACTTGTAAGAATGTTGGTGGTGTAGAGCTTCCTGTAGCCGCATGGCGTTCGTACTTAAATATGGAACTAACCATTCCAATTTTCGCTGTCTCTTATACACATCTCCGAGCCCACGAGACT
+
BBBBBFBBBBABGGGGGGGGGGGHHHHGGHHGHHHHHHHHGHHHHHHEGGEFFHHHHHHHHHHHHHHHHGGGFGHHGEGGGGGHHHHGHHHHHHHHGHHHHHHHHHGHHHHHHGGGGGGGHGHGHHGHFHHHHHHFGDFGGGHGGGGGGG
@M02034:409:000000000-BFKT7:1:2110:6262:11671 1:N:0:28
AAAGTCGAGGTGCCTAAAGTGGCAACCCAGTGTGTTGGTGGTGTAAAGCTTCCTGTAGCCGCATGGCGTTCGTACTTAAATATGGAACTAACCATTCCAATTTTCGCTGTCTCTTATACACATCTCCGAGCCCACGAGACTCCTGAGCAT
+
CABCCFBCCCCAGGGGGGGGGGGHHHHGGHHHHHHHHHFGGGGHHHFGGHHHHHHHHHHHGGEFGHHGGGGGGHHGHFGHHHHHHBGGHGHHHHGHHHHFGHHHHGGGGFHHHHHEGFHHHGGHHHGG/CGGGHGGGGGGHHGFHHHHHG
@M02034:409:000000000-BFKT7:1:2110:10072:11671 1:N:0:28
AAAGTCGAGGTGCCTAAAGTGGCAACCCAACGTGTTGGTGGTGTAGAGCTTCCTGTAGCCGCATGGCGTTCGTACTTAAATATGGAACTAACCATTCCAATTTTCGCTGTCTCTTATACACATCTCCGAGCCCACGAGACTCCTGAGCAT
+
CCCCBFCCCCCCGGGGGGGFGGGHHHHGGHGFEHHHHHGGGGGHHHHHHHHHHHHHHHHHGGGEGHHGGGFGGFHGHHFGGHHHHEFHHFGHHHHHHHHHHHHHHGGGGGHHHHHGHHHGHHHHHHFG/CCGGHGGGGGGHHHHHHHHHG
@M02034:409:000000000-BFKT7:1:2110:26309:11682 1:N:0:28
AAAGTCGAGGTGCCTAAAGTGGCAACCCAGACTTGT
+
A?AAADAADDAAGGGGFGGGGGGHHHHGGFGGH535
@M02034:409:000000000-BFKT7:1:2110:16987:11694 1:N:0:28
AAAGTCGAGGTGCCTAAAGTGGCAACCCAGACTAATGAGAAGGTTGGTGGTGTAGAGCTTCCTGTAGCCGCATGGCGTTCGTACTTAAATATGGAACTAACCATTCCAATTTTCGCTGTCTCTTATACACATCTCCGAGCCCACGAGACT
+
BBCCAFBBCCBCGGGGFGGFGGGHHHHGGHHGHHHHHHHHFHHHHHGEFGEFGHHHHHHHHHHHGHHHHGGGGGHHGGGGGFGHHHHGHHHHHHGGGHGFHHHHFHHHHHHHHHGGGGGHGGHHBHFHGHHHHHGGGFGCGGHGGGGGGG
@M02034:409:000000000-BFKT7:1:2110:3017:11695 1:N:0:28
AAAGTCGAGGTGCCTAAAGTGGCAACCCAGACTGCGAATCCTGTTGGTGGTGTAGAGCTTCCTGTAGCCGCATGGCGTTCGTACTTAAATATGGAACTAACCATTCCAATTTTCGCTGTCTCTTATACACATCTCCGAGCCCACGAGACT
+
AAAABF3ADBBBFGGGFGGFGFGFHGHGGGHGGCFGFGGFFHHHHGHGGGEF1GGDFFGHGGHGG5GGGFGFGEHHGGGGGGGHHHHHHFFGHBEECHG?FFEGHF4EHHHHHHGGGGEFDGFGHG?DGGGHHHGDGCFDCGEGGCD//<
@M02034:409:000000000-BFKT7:1:2110:24896:11696 1:N:0:28
AAAGTCGAGGTGCCTAAAGTGGCAACCCAGACTCATCCTAATGTTGGTGGTGTAGAGCTTCCTGTAGCCGCATGGCGTTCGTACTTAAATATGGAACTAACCATTCCAATTTTCGCTGTCTCTTATACACATCTCCGAGCCCACGAGACT
+
BBBBBFBBB?AAFFGFGGGGG4FCFGFG2AE2EGFFDGFFAFGHHFC2AEGFGDFBG5GGGFGGHGHHHGEA>EFGGGGEEE2FEGB3FEBFG333BFGGEG3FHHFFGGGGH4>EEE?BFHGFG44FGHDGFFBFD<</@CGE/CCCDG
@M02034:409:000000000-BFKT7:1:2110:18860:11696 1:N:0:28
AAAGTCGAGGTGCCTAAAGTGGCAACCCAGACTTATCATACTGTTGGTGGTGTAGAGCTTCCTGTAGCCGCATGGCGTTCGTACTTAAATATGGAACTAACCATTCCAATTTTCGCTGTCTCTTATACACATCTCCGAGCCCACGAGACT
+
ABAABFBBBBAAGGGGGGGGGGGGHFHGGHHGHHHHHHHHHHHHHHGEFGEFHFHGHHHHFHHHGGHHHGGEFGHHGGGGGFFHHHHGHHHHHHHGFHHFHFFHHHHHHGHHHHGFGGEHHHHHHHHFFFHHFGGHG@DGGGHGGCCFGG
@M02034:409:000000000-BFKT7:1:2110:15941:11697 1:N:0:28
AAAGTCGAGGTGCCTAAAGTGGCAACCCAGACTGGGCAGGGGGTTGGTGGTGTAGAGCTTCCTGTAGCCGCATGGCGTTCGTACTTAAATATGGAACTAACCATTCCAATTTTCGCTGTCTCTTATACACATCTCCGAGCCCACGAGACT
+
BCCCBFBCCCCCGGGGGGGGFGGHHHHGGHHGHHHHHHGGGGGEEGGEFGEFHHHHHHHHHHHHHHHHHGGGGGHHGGGGGGFHHHHHHHHHHHHHHHGHHHHHHHHHHHHHHGGGGGGHHGHHGHHHHHHHGHGFG/DFGGHGGGGGGF
@M02034:409:000000000-BFKT7:1:2110:24879:11700 1:N:0:28
AAAGTCGAGGTGCCTAAAGTGGCAACCCAGACTCATCCTAATGTTGGTGGTGTAGAGCTTCCTGTAGCCGCATGGCGTTCGTACTTAAATATGGAACTAACCATTCCAATTTTCGCTGTCTCTTATACACATCTCCGAGTCCACGAGACT
+
BBBBBFAABBAAGFG5BEGGGGGHHHHGGHFGHHHGHHHHGHFGHHEGGGAFGBGHGHHGFHHHGHHGHGGEEGHFGGCGGGFHHHHF3G4DH3@BGFGGFGFHHHGE4BFHHH?EGCGFHEFHEE4FGH2F?GFFGCC/<FFHGC//?F
@M02034:409:000000000-BFKT7:1:2110:13719:11707 1:N:0:28
AAAGTCGAGGTGCCTAAAGTGGCAACCCAGACTGGGGTGGGGGTTGGTGGTGTAGAGCTTCCTGTAGCCGCATGGCGTTCGTACTTAAATATGGAACTAACCATTCCAATTTTCGCTGTCTCTTATACACATCTCCGAGCCCACGAGACT
+
BBCCAFBCCCB@GGGGGGGGGGGHHHHGGHHGHHHHGEEEFGGEGGGEFGGGHFHFGFHHDHHHHHHFHEGEGGHHGGGGGEGEGHHHGHGHHFFGFHHHFG2FGFFBFGHHHFCGGGGGFHHHFHDFGHFHHHGFA-@CGFHGGDGGGH
@M02034:409:000000000-BFKT7:1:2110:5580:11714 1:N:0:28
AAAGTCGAGGTGCCTAAAGTGGCAACCCAGACTCAGGATCGGGTTGGTGGTGTAGAGCTTCCTGTAGCCGCATGGCGTTCGTACTTAAATATGGAACTAACCATTCCAATTTTCGCTGTCTCTTATACACATCTCCGAGCCCACGAGACT
+
BBCCAFBBCCCCGGGGGGGGGGFFHHHGGDHGHBGG3GBGAEGHGGGGGGEFHHHHHHHHHHHHHHHHGGGGGGHHGGGGGGHHHHFGHHHHHHHGHHHHHHHGHHGFHHHHHHGGGGGHHGHHFHHHHHHGGHFGG?CFGFHGGG?GGH
@M02034:409:000000000-BFKT7:1:2110:17203:11723 1:N:0:28
AAAGTCGAGGTGCCTAAAGTGGCAACCCAGACTAATAAGAATGTTGGTGGTGTAGAGCTTCCTGTAGCCGCATGGCGTTCGTACTTAAATATGGAACTAACCATTCCAATTTTCGCTGTCTCTTATACACATCTCCGAGCCCACGAGACT
+
CCCCBFCCCCCAFGGGGGGGGGGHHHHGGHHGHHHHGHHHHHHHHHHGGGEFGHGHHHHHHHHHHHHHHGGEGGHHGGGGGGHHHHHHHHHHHHHHHFHGHHHHHHHGGHHHHHGGGGGHHHHHHHHHFHHHGHGGGDGFGGGGGGGGGH
@M02034:409:000000000-BFKT7:1:2110:21088:11726 1:N:0:28
AAAGTCGAGGTGCCTAAAGTGGCAACCCAGACTGTTGGTTGTGTTGGTGGTGTAGAGCTTCCTGTAGCCGCATGGCGTTCGTACTTAAATATGGAACTAACCATTCCAATTTTCGCTGTCTCTTATACACATCTCCGAGCCCACGAGACT
+
BBBBBFBBBBABGGGGGGGGGGGHGHHGGHHGHHHHHHGHGGGHHHGGGGEFFHHGHHGHGHHHHHHGHGGGFGHGGGGGGGHHGHGF3GFHHHFEGHGHHHHHHHHHHHHHHHGGGGGFHHHHHHFFBGHGGHDDD//@CGHGGGGDFH
@M02034:409:000000000-BFKT7:1:2110:21464:11734 1:N:0:28
AAAGTCGAGGTGCCTAAAGTGGCAACCCAGACTAAGAATAATGTTGGTGGTGCAGA
+
BBBBBDAADDBBGGGGGGGFGGGHHHHGGGHGGFAB3ABF5DFEBH2B22B133D5
@M02034:409:000000000-BFKT7:1:2110:7003:11737 1:N:0:28
AAAGTCGAGGTGCCTAAAGTGGCAACCCAGACTAAGAATGAGGTTGGTGGTGTAGAGCTTCCTGTAGCCGCATGGCGTTCGTACTTAAATATGGAACTAACCATTCCAATTTTCGCTGTCTCTTATACACATCTCCGAGCCCACGAGACT
+
BBCCBFCCCCCCGGGGGGGGGGGHHHHGGGHGHHHHHHHHHHGGHHGGGGEFHHHHHHHHHHHHHHHHHGGGGGHHGGGGFFGHHHHGHHHHHHGHHGGHHGHHHHHHHHHHHGGFGGGHHGHHHGGHGHHHHHHHGFGGGGHGGGGGGH
@M02034:409:000000000-BFKT7:1:2110:7991:11738 1:N:0:28
AAAGTCGAGGTGCCTAAAGTGGCAACCCAGACTTTTGGTCCTGTTGGTGGTGTAGAGCTTCCCGTAGCCGCATGGCGTTCGTACTTAAATATGGAACTAACCATTCCAATTTTCGCTGTCTCTTATACACATCTCCGAGCCCACGAGACT
+
BBBBBFABBBABGGGGGGGGGFGHHHHGGHHGHHHHHGHHHHHHHHHGGGEFHHHFHGHHHHHGHGGGHGGGGGHHGGGGGGHHHHHFHGBGHHFFGHHFHHHHHHHFFGHHHHGGGGGGHGHHHHFHHHFHFFBFGGGGGGHGGGG//G
@M02034:409:000000000-BFKT7:1:2110:2551:11741 1:N:0:28
AAAGTCGAGGTGCCTAAAGTGGCAACCCAGACTACTCCGCAGGTTGGTGGTGTAGAGCTTCCTGTAGCCGCATGGCGTTCGTACTTAAATATGGAACTAACCATTCCAATTTTCGCTGTCTCTTATACACATCTCCGAGCCCACGAGACT
+
BABCCFCCCCBCGGGGGGGGGGGHHHHGGHHGHFFHHHGGGGGHHHGGGGEFGHHHHGHHHHHHHHHGHGGGGGHHGGGGGGHHHHHGBFFGHFGHGHFFHHHGHGHHHHHHHHGGGGGHHHHHHHHHHHHHHHFHFF?@GGHGGCGDEH
@M02034:409:000000000-BFKT7:1:2110:23259:11748 1:N:0:28
AAAGTCGAGGTGCCTAAAGTGGCAACCCAGACTCTTGGTGGTGTACCTCTTCCTGTAGCCGCATGGCGTTCGTACTTAAATATGGAACTAACCATTCCAATTTTCGCTGTCTCTTATACACATCTCCGAGCCCACGAGACTCCTGAGCAT
+
BBBBBFBBBBBBGGGGGGGGGGGFHHHGGHHGHHHHHHHGGGGHHHHHGHHHHHHHHHHHGGFGGHHGGGGGGHHHHHGHHHHHHFGHHGFHHHHHHHHHGHHHHGGGGGHHHHHFHHHGHHGGHHHD/CGGGHGC/B<DHHHHHHHHHF
@M02034:409:000000000-BFKT7:1:2110:13730:11750 1:N:0:28
AAAGTCGAGGTGCCTAAAGTGGCAACCCAGACTTCTTCTAATGTTGGTGGTGTAGAGCTTCCTGTAGCCGCATGGCGTTCGTACTTAAATATGGAACTAACCATTCCAATTTTCGCTGTCTCTTATACACATCTCCGAGCCCACGAGACT
+
BBBBBFBBBBBBGGGGGGGGGGGFHHHGGHHGHHGHHHHHHGHGHFHGGGFGCGGFHHHHHGHHHHHFGFFEFGHGGGGGGGGHHGFFFGHHHGBGFHHHFGFFFGHFFGHHHHGGGGFHHHHGHHHHHFHHHGHHG?GGGEEFG/CGGF
@M02034:409:000000000-BFKT7:1:2110:21453:11751 1:N:0:28
AAAGTCGAGGTGCCTAAAGTGGCAACCCAGACTAAGAATAATGTTGGTGGTGTAGAGCTTCCTGTAGCCGCATGGCGTTCGTACTTAAATATGGAACTAACCATTCCAATTTTCGCTGTCTCTTATACACATCTCCGAGCCCACGAGACT
+
CCCCCFBCCCCBGGGGGGGGGGGHHHHGGHHGHHBG35B55DFFGHHGFGEFHHHHHHHHHHHHHHHHHGGGFGHHGGGGGGHHHHHGHHGHHGHHHHHHHHHHHHHHFGHHHHGGGGGHHGHHGHGHGHHHHHGHGCGGGGHGGGGGGH
@M02034:409:000000000-BFKT7:1:2110:8013:11752 1:N:0:28
AAAGTCGAGGTGCCTAAAGTGGCAACCCAGACTGGTGATGGTGTTGG
+
CCCCCFCBCCCCGGGGGGGGGGGHHHHGGHHCHHAHH5F533FG22F
@M02034:409:000000000-BFKT7:1:2110:14131:11756 1:N:0:28
AAATTCGAGGTGCCTAAAGTGGCAACCCAGACTCATGGTGGTGTAGAGCTTCCTGTAGCCGCATGGCGTTCGTACTTAAATATGGAACTAACCATTCCAATTTTCGCTGTCTCTTATACACATCTCCGAGCCCACGAGACTCCTGAGCAT
+
CCCCCFCFFCBCGGGGGGGGGGGHHHHGGHGGHGHHHHHHGGGHHHHHHHHHHHHHHHHHGGGGGHHGGGGGGHHGHHHFHHHHHHHHHHHHHHHHHHHGGHHHHGGGGGHHHGHHHGHHHHHHHHHGGGGGGHGGGGDGHHHHHHGHHG
@M02034:409:000000000-BFKT7:1:2110:19732:11758 1:N:0:28
AAAGTCGAGGTGCCTAAAGTGGCAACCCAGACTATGTCTAGTGTTGGTGGTGTAGAGCTTCCTGTAGCCGCATGGCGTTCGTACTTAAATATGGAACTAACCATTCCAATTTTCGCTGTCTCTTATACACATCTCCGAGCCCACGAGACT
+
BBCCBFBCCCBBGGGGGGGGGGGHHHHGGHHGHGGG5FGGFHHHHHHGGGEFHHHHHHHHHHHHHHHHGGGFGGHHGGGGGFGHHHHGGHHHHHGHHHHHHHHHHHGHHHHHHFGGGGGGHHHHHHHHGHHHGHHHGCGGGGHGG?CEGF
@M02034:409:000000000-BFKT7:1:2110:9089:11759 1:N:0:28
AAAGTCGAGGTGCCTAAAGTGGCAACCCAGACTAGTAGTAAGGTTGGTGGTGTAGAGCTTCCTGTAGCCGCATGGCGTTCGTACTTAAATATGGAACTAACCATTCCAATTTTCGCTGTCTCTTATACACATCTCCGAGCCCACGAGACT
+
BBCCBFCCCCCCGGGGGGGGGGGHHHHGGHHGHHHHHHGHHHHHHHGEFGEFFGHGGHHHHHHHHHHHHGGGGGHHGGGGGGHHHHGHHHHHHHHFHHHGHGHGHHGHHHHHHFGGGGGHHHHHHHHHFHHHHHHHGGGGGGHGGGGGGG
@M02034:409:000000000-BFKT7:1:2110:8028:11760 1:N:0:28
AAAGTCGAGGTGCCTAAAGTGGCAACCCAGACTGGTGATGGTGTTGGTGGTGTAGAGCTTCCTGTAGCCGCATGGCGTTCGTACTTAAATATGGAACTAACCATTCCAATTTTCGCTGTCTCTTATACACATCTCCGAGCCCACGAGACT
+
BBAAAFCCCCBCGGGGGGGFGGGHHHHGGGHGHHHFHFHHHHHHGHHGGGEFGHGGHHHHHHHHHHHFHGGGFGHHGGGGGGGHHHGFHFFHHEFGBFFHHHGHHHGHHGHHHGEGGGGGHFGHHHFHFHHHGHHGCGGGGFHGGGGGGE
@M02034:409:000000000-BFKT7:1:2110:24806:11763 1:N:0:28
AAAGTCGAGGTGCCTAAAGTGGCAACCCAGACTGTTGGTGGGGTTGGTGGTGTAGAGCTTCCTGTAGCCGCATGGCGTTCGTACTTAAATATGGAACTAACCATTCCAATTTTCGCTGTCTCTTATACACATCTCCGAGCCCACGAGACT
+
BBCCADAABBABGGGGGFGFGGGHHHHGGHDGHHHHHHEGGGG?EGGEFGEFHHHHHHGHHGHHHHHHHGEEGGHHGEGGGGEGGHHHHHEFHHGGFFFFHHGGHFHHHHHHHHGDGGDHHFHHHH3GFHHHHHHFGCDGGGHFDDGGGH
@M02034:409:000000000-BFKT7:1:2110:8225:11763 1:N:0:28
AAAGTCGAGGTGCCTAAAGTGGCAACCCAGACTGCGAATTCTGTTGGTGGTGTAGAGCTTCCTGTAGCCGCATGGCGTTCGTACTTAAATATAGAACTAACCATTCCAATTTTCGCTGTCTCTTATACACATCTCCGAGCCCACGAGACT
+
CCCCCFCCCCCCGGGFGGGGGGGHHHHGGHHGHHGGGGGHHHHHHHHGFGEFHFHGHHHHHHHHHHHHGGGEGGGGGGGGGFGHHHFGHHFHHHFHHHHHHFGHHHHHHGHHHGGGGGFHHEHHHHHHHFHHHH3GGCGGGGHGGGGGGH
@M02034:409:000000000-BFKT7:1:2110:18868:11764 1:N:0:28
AAAGTCGAGGTGCCTAAAGTGGCAACCCAGACTAATCCGCGTGTTGGTGGTGTAGAGCTTCCTGTAGCCGCATGGCGTTCGTACTTAAATATGGAACTAACCATTCCAATTTTCGCTGTCTCTTATACACATCTCCGAGCCCACGAGAC
+
BBBBBFBBBDB@GGGGFGGGGGGHHHHGGHHGHHHHFHGGEFGGHHGGGGGGHHHHHHHHHHHHHHHGHGGGGGHHGGGGGGHHHHHHHHHGHHFHGHHHGHHHHHHHHHHHHHGGGGGHHHHHHHHHHHHHHHGHGG@CGGHGGGCGG
@M02034:409:000000000-BFKT7:1:2110:7915:11765 1:N:0:28
AAAGTCGAGGTGCCTAAAGTGGCAACCCAGACTGGGGGGGGGGTTGGTGGTGTAGAGCTTCCTGTAGCCGCATGGCGTTCGTACTTAAATATGGAAATAACCATTCCAATTTTCGCTGTCTCTTATAC
+
A3AAAFABBB>AGFG5CEGFFFAF4FH?FGFAGHHAECGCB;-;@B;AAD.A.FF/FBBFFFFF/9FFFF?=ADF?@DBFFFFEEFFBFFFFFFB//;BFBF9BBBBBFBBFF/9DD?A/BBFFFF/B
@M02034:409:000000000-BFKT7:1:2110:7896:11767 1:N:0:28
AAAGTCGAGGTGCCTAAAGTGGCAACCCAGACTGGGGGGGGGGTTGGTGGTGTAGAGCTTCCTGTAGCCGCATGGCGTTCGTACTTAAATATGGAACTAACCATTCCAATTTTCGCTGTCTCTTATACACATCTCCGAGCCCACGAGACT
+
CBCDCFCCCCBBGGGGGGGGGGGHHHHGGHHGHHHHGGGGFFFFFFFDFFDEEFFFFFFFFFFFFFFFFFFDDFFFFFFFFFBFFFFFFFBFFFFFFFFFFFFFFFFFFFFFFFFDFFFFFFFFFFFFFFFFF9FFF;>>FFFFFFFFFF
@M02034:409:000000000-BFKT7:1:2110:20333:11770 1:N:0:28
AAAGTCGAGGTGCCTAAAGTGGCAACCCAGACTTCGGCGAGGGTTGGTGGTGTAGAGCTTCCTGTAGCCGCATGGCGTTCGTACTTAAATATGGAACTAACCATTCCAATTTTCGCTGTCTCTTATACACATCTCCGAGCCCACGAGACT
+
CCCCBFCCCCCCGGGGFGGGGGGHHHHGGHHGHHHGGGGFFGGEGGGGGGEFHHHGGHHHHHHGHHHHHGGFGGHHGGGGGGHHHHHHFGHHHHHHHHGFHHHHHFHHHHHHHHGGGGGGHHHHFHEHHHHHHHFGECC@GFHGGGGGGH
@M02034:409:000000000-BFKT7:1:2110:20877:11771 1:N:0:28
AAAGTCGAGGTGCCTAAAGTGGCAACCCAGACTAAGGAGCAGGTTGGTGGTGTAGAGCTTCCTGTAGCCGCATGGCGTTCGTACTTAAATATGGAACTAACCATTCCAATTTTCGCTGTCTCTTATACACATCTCCGAGCCCACGAGACT
+
BBCCAFCCCCCCGGGGGGGGGGGGHHHGGHHGHHHHHHHHHHHGGHGGGGEFHHHHHHHHHHHHHHHHHGGGGGHHGGGGGGHHHHGGHHGHHHFHHHGHHHGHHHHHHGHHHHGGGGGGHHHHHHHHHHHFHHGGGDGGGGHGGGGGGH
@M02034:409:000000000-BFKT7:1:2110:9328:11772 1:N:0:28
AAAGTCGAGGTGCCTAAAGTGGCAACCCAGACTCAGCCGTCGGTTGGTGGTGTAGAGCTTCCTGTAGCCGCATGGCGTTCGTACTTAAATATGGAACTAACCATTCCAATTTTCGCTGTCTCTTATACACATCTCCGAGCCCACGAGACT
+
CCCCCFCCCC2AGGGGGGGGGGGHHHHGGHHGHHHGHGGEGGGEFGGEFGEFGHHFHHHHHGHHHHHHHGEFGFHGGGGGFEEHHHHHHHGHHHDGHHHHHHHHGHGHHHHHGHGGGGDFHHHHHHHHHHHHHHGHGGGGCFEGGGGFDF
@M02034:409:000000000-BFKT7:1:2110:3426:11774 1:N:0:28
AAAGTCGAGGTGCCTAAAGTGGCAACCCAGACTGGGAAGGGGGTTGGTGGTGTAGAGCTTCCTGTAGCCGCATGGCGTTCGTACTTAAATATGGAACTAACCATTCCAATTTTCGCTGTCTCTTATACACATCTCC
+
BAABBFBBBDA?GGGGG4FDDGGFGDHGGGFGHHEAFCEDGFAFECGGGFEFHFHFBDFG5CFHHBGFFEE>EFG1/EEFEEFGGHFEFGFBGD33?GF?303BGGB4FFFHFF<BCEB<G2F@2@@222GC2>?<
@M02034:409:000000000-BFKT7:1:2110:26132:11774 1:N:0:28
AAAGTCGAGGTGCCTAAAGTGGCAACCCAGACTAATAATAATGTTGGTGGTGTAGAGCTTCCTGTAGCCGCATGGCGTTCG
+
BBBBBFBADBAAGGGGGGGGGGGHHHHGGHHDHD3F5DFD5FEAFGHEC2EEEBG555BB5FGFF5D53AEAEE?1>1>?>
@M02034:409:000000000-BFKT7:1:2110:3448:11777 1:N:0:28
AAAGTCGAGGTGCCTAAAGTGGCAACCCAGACTGGG
+
1A?AABAADD>A1FAFGGGBFCCC1GG0AF0A1F0A
@M02034:409:000000000-BFKT7:1:2110:6078:11778 1:N:0:28
AAAGTCGAGGTGCCTAAAGTGGCAACCCAGACTTCGACTCATGTTGGTGGTGTAGAGCTTCCTGTAGCCGCATGGCGTTCGTACTTAAATATGGAACTAACCATTCCAATTTTCGCTGTCTCTTATACACATCTCCGAGCCCACGAGACT
+
BBBBBFBB@BBBGGGGGGGGGGGGHHHGGHHGHFFGGGGGFGGHGFE2AEGEEDGDGGFGEGHHHHGBGEG>EGHC0EEG1E2EGFFB3BFFFF33GGHHC03FD?F4BFGHHF</EAEGGHFE4FG3FFH2FDGFG?DGGFHGGCG?/?
@M02034:409:000000000-BFKT7:1:2110:10070:11780 1:N:0:28
AAAGTCGAGGTGCCTAAAGTGGCAACCCAGACTAGGGAGGGGGTTGGTGGTGTAGAGCTTCCTGTAGCCGCATGGCGTTCGTACTTAAATATGGAACTAACCATTCCAATTTTCGCTGTCTCTTATACACATCTCCGAGCCCACGAGACT
+
BBCCCFCCCCCCGGGGGGGGGGGHHHHGGHHGHHHHHGGGGGGEEFGGFGFFHHHHHHHHHHHHHHHHHGGEFGHHGGGGGGHHHHFGHHHHHHGHGGHHHHHHHHHHHHHHHHGGGGGHHGHHFHGHFHHHHHHGGCGGGGHGGGGGGH
@M02034:409:000000000-BFKT7:1:2110:26746:11787 1:N:0:28
AAAGTCGAGGTGCCTAAAGTGGCAACCCAGACTAATATGAAGGTTGGTGGTGTAGAGCTTCCTGTAGCCGCATGGCGTTCGTACTTAAATATGGAACTAACCATTCCAATTTTCGCTGTCTCTTATACACATCTCCGAGCCCACGAGACT
+
ABBBAFA>DBB?FGGGGGGBFGGGHHHGGHHGHHHHHHHHHHHGGHGGGGBFHFHFGHFHHHHHFHHGHEFEEGHHGGGGEFHHHHFDGHFGHHBEEFFFGFFHFHGHHHHGHGFFGGEFHFHHHHHHFGFHFDGHE?GCGGHGGGGFGG
@M02034:409:000000000-BFKT7:1:2110:10860:11790 1:N:0:28
AAAGTCGAGGTGCCTAAAGTGGCAACCCAGACTACTAATAAGGTTGGTGGTGTAGAGCTTCCTGTAGCCGCATGGCGTTCGTACTTAAATATGGAACTAACCATTCCAATTTTCGCTGTCTCTTATACACATCTCCGAGCCCACGAGACT
+
BABCCFCCCCCBGGGGGGGGGGGHHHHGGHHGHHGHHHHHHHHHHHGGGGFFHHHHHHHHHHHHHHHHHGGGGGGHGGGGGGHHHHHGHHHHHHHGHHHFHHGHHHHGHHHHHHGGGGGHHGHHHHGHHHHHHHHHGDGGGGGGGGGGGH
@M02034:409:000000000-BFKT7:1:2110:18604:11792 1:N:0:28
AAAGTCGAGGTGCCTAAAGTGGCAACCCAGACTGGGGGGGGGGTTGGTGGTGTAGAGCTTCCTGTAGC
+
BB@ABFAADBAACGFGBEGGGB2A4AFEAAAFFFHDEE?@=??BB--;EB.A.9B/;BBFFBB/9/BB
@M02034:409:000000000-BFKT7:1:2110:18642:11793 1:N:0:28
AAAGTCGAGGTGCCTAAAGTGGCAACCCAGACTACTACGCCGGTTGGTGGTGTAGAGCTTCCTGTAGCCGCATGGCGTTCGTACTTAAATATGGAACTAACCATTCCAATTTTCGCTGTCTCTTATACACATCTCCGAGCCCACGAGACT
+
A>ABADBBB2AAGGGFGGGGBGFGFGFEGHHGHHGHHHGGGGGAFEEAFEBFAFGHHHHHHGHHHHGHGEFFGGEHGGFFGGFHGHHHHFGHHHFHGHFBGHBF3FFGFHHHHHGFGGGFHHHHHHHHEHHGGGGFD?@C@GHEGG@DFG
@M02034:409:000000000-BFKT7:1:2110:8220:11794 1:N:0:28
AAAGTCGAGGTGCCTAAAGTGGCAACCCAGACTGGGTTTGGGGTTGGTGGTGTAGAGCTTCCTGTAGCCGCATGGCGTTCGTACTTAAATATGGAACTAACCATTCCAATTTTCGCTGTCTCTTATACACATCTCCGAGCCCACGAGACT
+
BBCCBFCBCCBBGGGGGGGGGGGHHHHGGHAGHHHH3FEGGGGAEGCFFGGGHFHHHEHHHHHHHHHHHGGFEGHHGGGGGEGHHHHHHHHHHH?GFHHHHHHGHHHGHHFHHHGGGGGHHHGGFHHHGEHFHFGGFCGGGFHGCGCDAF
@M02034:409:000000000-BFKT7:1:2110:4323:11797 1:N:0:28
AAAGTCGAGGTGCCTAAAGTGGCAACCCAGACTGTTCATCATGTTGGTGGTGTAGAGCTTCCTGTAGCCGCATGGCGTTCGTACTTAAATATGGAACTAACCATTCCAATTTTCGCTGTCTCTTATACACATCTCCGAGCCCACGAGACT
+
BBBBBFBBBBAAGGGGGGGGGGGHHHHGGHHGHHHHHHHHHHHHHFCEGGGGHFHGHHFGFHHHGHGFGEGFFGHGGGGGGFBEHHH@3FFGHG3BGGHFFCBFFGHEFGHHHHEEFGAFGHHH4DD?FEGFHDFDD</BBFHEC@CGDH
@M02034:409:000000000-BFKT7:1:2110:27721:11808 1:N:0:28
AAAGTCGAGGTGCCTAAAGTGGCAACCCAGACTTCGAATAATGTTGGTGGTGTAGAGCTTCCTGTAGCCGCATGGCGTTCGTACTTAAATATGGAACTAACCATTCCAATTTTCGCTGTTCTTATACACATCTCCGAGCCCACGAG
+
ABBAADAAD?2AFGGGCGGGGGGHHHHGGHHGHHGGCABA5DFG5GGA22AAAGGE55BA5GG5B555BEG@EEF1>B/F?12FEHH33BF@DFB3GFHH313BB4B44BBDE4>EEEEFFHHHHBFHHFCGHFFG/CCCGGE//C
@M02034:409:000000000-BFKT7:1:2110:20545:11811 1:N:0:28
AAAGTCGAGGTGCCTAAAGTGGCAACCCAGACTAATAATAAGGTTGGTGGTGTAGAGCTTCCTGTAGCCGCATGGCGTTCGTACTTAAATATGGAACTAACCATTCCAATTTTCGCTGTCTCTTATACACATCTCCGAGCCCACGAGACT
+
BBBCBFBBCCBBGGGGGGGGGGGHHHHGGHHGHHHHHHHHHHHGGHGEFGGFHHHHHHHHHHHHHHHHHGGFGGHHGGGGFGHHHHHHHHFHHHGHHHHGHHHHHHGHGGHHHHGGGGGHHGHHHHHHHHHHHHHBC@DFGGHGGGGGGH
@M02034:409:000000000-BFKT7:1:2110:15515:11811 1:N:0:28
AAAGTCGAGGTGCCTAAAGTGGCAACCCAGACTAATTCTCCGGTTGGTGGTGTAGAGCTTCCTGTAGCCGCATGGCGTTCGTACTTAAATATGGAACTAACCATTCCAATTTTCGCTGTCTCTTATACACATCTCCGAGCCCACGAGACT
+
CBCCCFCCCBAAGGGGGGGGGGGHHHHGGHHGHHHHHHHHHGGGGGGFFGEFHHHHHHHHHHHHHHHHHGGGGGHHGGGGGGHHHHGGHGGHHHGHHHHHHHHHHHGHHHHHHHGGGGGHHFHHHHGHFGHHHHHHGCFGGEEFCGGFGG
@M02034:409:000000000-BFKT7:1:2110:20769:11812 1:N:0:28
AAAGTCGAGGTGCCTAAAGTGGCAACCCAGACTAATGGTAATGTTGGTGGTGTAGAGCTTCCTGTAGCCGCATGGCGTTCGTACTTAAATATGGAACTAACCATTCCAATTTTCGCTGTCTCTTATACACATCTCCGAGCCCACGAGACT
+
BBBBBFBBBBAAGGGGGGGGGGGHHHHGGHHGHHCGHHGHGFHFGHHGGGFFGHHFHHHHHHHHHHHHHGGGEGHHGGGGGGHHGHHFHHGHHHHGFHHGHHGHHHGHHGHHHHGGGGGHHHHHHHHHGHHGHHHHGCGGGGHGGFCDFH
@M02034:409:000000000-BFKT7:1:2110:24262:11815 1:N:0:28
AAAGTCGAGGTGCCTAAAGTGGCAACCCAGACTCATAAGAATGTTGGTGGTGTAGAGCTTCCTGTAGCCGCATGGCGTTCGTACTTAAATATGGAACTAACCATTCCAATTTTCGCTGTCTCTTATACACATCTCCG
+
AAABBD>ABBABGGGGGGGFGGGGGHGGGCCF3EGGDDF5BFFHHDHGGGAFG3E5DB3GBFFHFG55FEG?EEF1@?EGFA2FGFGBGHGFFG33B3FH31BB3BG44B?G44/>E//B4?BB?B44F?22B?D2C
@M02034:409:000000000-BFKT7:1:2110:6327:11819 1:N:0:28
AAAGTCGAGGTGCCTAAAGTGGCAACCCAGACTTGTAATCTTGTTGGTGGTGTAGAGCTTCCTGTAGCCGCATGGCGTTCGTACTTAAATATGGAACTAACCATTCCAATTTTCGCTGTCTCTTATACACATCTCCGAGCCCACGAGACT
+
AABCBFCCBCBCGGGGGGGGGGGHHHHGGHDGHHHHHHHHHHHHHHGGGGGGHGHHHHHHHGHHHHHGHGGGGGHFGGGGGGGHHHHGHHFHHFDDHHHHHHHHHHFF?FHHHHGGGGGHHGHHHHHFHHHHHGGHGG?CCGHGGGGGGH
@M02034:409:000000000-BFKT7:1:2110:24425:11820 1:N:0:28
AAAGTCGAGGTGCCTAAAGTGGCAACCCAGACTGGTAATAATGTTGGTGGTGTAGAGCTTCCTGTAGCCGCATGGCGTTCGTACTTAAATATGGAACTAACCATTCCAATTTTCGCTGTCTCTTATACACATCTCCGAGCCCACGAGACT
+
BBBBBFB3DDAAGGGCBGFBGGGHFGHGGHHAGHGHHHHHHHCHHHGEGGGFFFHFGFGHEGHHHHHHHGGGGGHA@EEGGGHHHHHHHHFFHH3GCGHHGA3GHFHHHHGHHHGGGGGFFHHHEHFHDFFFCHFGDCCCDFHGGGFGGD
@M02034:409:000000000-BFKT7:1:2110:20699:11823 1:N:0:28
AAAGTCGAGGTGCCTAAAGTGGCAACCCAGACTCAGAATAATGTTGGTGGTGTAGAGCTTCCTGTAGCCGCATGGCGTTCGTACTTAAATATGGAACTAACCATTCCAATTTTCGCTGTCTCTTATACACATCTCCGAGCCCACGAGACT
+
CCCCBFBCCCBCGGGGGGGGGGGGHHHGGHHGHHHHHHHHHHHHHHHFGGFFGHHHHHHHHHHHHHHFHGGEGGHHGGGGGGHHHFHGHHHHHHFFHHHFHHHGHHHHHHHHHHGGGGGHHHHHHHHHGHHHHHGHGCFGGGHGGGGGGF
@M02034:409:000000000-BFKT7:1:2110:13320:11835 1:N:0:28
AAAGTTGAGGTGCCTAAAGTGGCAACCCAGACTAAGACTGCTGTTGGTGGTGTAGAGCTTCCTGTAGCCGCATGGCGTTCGTACTTAAATATGGAACTAACCATTCCAATTTTCGCTGTCTCTTATACACATCTCCGAGCCCACGAGACT
+
BBBCAFFFFFFAGGGGGGGFGGGHHHHGGHHGHHHHHHHHHHHHHHHGGGEFGHHHGHFHHHHHHHHHHGGGGGHHGFGGGGHHHHHGHHHHHHHFHGHHHHHHHHHHHHHHHHGGGGGHHHHHHHHHGHHGGFHHFFGGGGHGGGFCGF
@M02034:409:000000000-BFKT7:1:2110:7966:11836 1:N:0:28
AAAGTCGAGGTGCCTAAAGTGGCAACCCAGACTAATAAGAATGTTGGTGGTGTAGAGCTTCCTGTAGCCGCATGGCGTTCGTACTTAAATATGGAACTAACCATTCCAATTTTCGCTGTCTCTTATACACATCTCCGAGCCCACGAGA
+
ABBBAFBBBBABFFFGGGGFFGFHFHHGGHHGHHHHHHHHHHHHHHHFFEGFHHHHGHHHFEHHHHHHHGGEFGGHGGGGGGHHHHFEHHFHHHFHHHGGHHGGHFHHHHGHGHGFGGFEHEHHGHBHGHFHGFGDFCGGFGHGG?D?
@M02034:409:000000000-BFKT7:1:2110:7946:11839 1:N:0:28
AAAGTCGAGGTGCCTAAAGTGGCAACCCAGACTAATAAGAATGTTGGTGGTGTAGAGCTTCCTGTAGCCGCATGGCGTTCGTACTTAAATATGGAACTAACCATTCCAATTTTCGCTGTCTCTTATACACATCTCCGAGCCCACGAGACT
+
BBBBAFABBDBBGGGBGGGGGGGHHHHGGHHGHHHHHHHHHGHHHHHGGGGFHHHHHHHHHHHGHHFHHGAEEGHHGGGGGGHHHHGFHGDGHHFDHGGGHHGHHHHHFHHHHGFFGFGBGEGHGGFFGH2GCGDGD<DGCFEF@/ADFF
@M02034:409:000000000-BFKT7:1:2110:18475:11842 1:N:0:28
AAAGTCGAGGTGCCTAAAGTGGCAACCCAGGCTGTTGAGGGTGTAGAGCTTCCTGTAGC
+
BBCCBFCCCCCBGGGGGGGGGGGHHHHGGH22B22F3GH2AEGG3G5F5BG535BB555
@M02034:409:000000000-BFKT7:1:2110:14864:11854 1:N:0:28
AAAGTCGAGGTGCCTAAAGTGGCAACCCAGACTCGGGATGGTGTTGGTGGTGTAGAGCTTCCTGTAGCCGCATGGCGTTCGTACTTAAATATGGAACTAACCATTCCAATTTTCGCTGTCTCTTATACACATCTCCGAGCCCACGAGACT
+
BBCCBFBCCCABGGGGGGGGGGGHHHHGGHHGHGGGGEFFGGHHGHHEFGEFGFHFHHHHHHHHHHHHHGGFGGHHGGGGGEBHGHHGHHHHHGFHFHFHHHGHHHGHHHHHHHGGGGGHHGHHFHHHGHHHHHHHGGGGGGHGGGGGGF
@M02034:409:000000000-BFKT7:1:2110:18465:11857 1:N:0:28
AAAGTCGAGGTGCCTAAAGTGGCAACCCAGGTTGTTGAGGGTGTAGAGCTTCCTGTAGCCGCATGGCGTTCGTACTTAAATATGGAACTAACCATTCCAATTTTCGCTGTCTCTTACACATCTCCGAGCCCACGAGACTCCTGAGCATCT
+
A3AABFBBBDBBGGGGGGFFGGGHFHHGGGFFFHGHHFHHGFGGHHHHHHHGFHHHFHHFEEAEGGHGEGGGGBGEGFBFHHHHHFFHHFFHFDGHHFHBGFHHHGGDGGFHHHHHHHHGFHHHHGCGGGGHFC<C/AHFHGHFFHDGFH
@M02034:409:000000000-BFKT7:1:2110:4258:11868 1:N:0:28
AAAGTCGAGGTGCCTAAAGTGGCAACCCAGACTAGTCCTACTGTTGGTGGTGTAGAGCTTCCTGTAGCCGCATGGCGTTCGTACTTAAATATGGAACTAACCATTCCAATTTTCGCTGTCTCTTATACACATCTCCGAGCCCACGAGACT
+
BBBBBFBBBBAAGGGGFGGGGGGHHHHGGGHGHHHHHHHHHHHHHHHEGGEFHHHHHHHHHHHHHHHFHFEEEGHGGGGGGGHHHHGGHHHHHHBGFGFFGHFFGHFGHFGHHFEAEGFGHFHFGHEHFFHHHGBFGCGFGFFGGCGGGH
@M02034:409:000000000-BFKT7:1:2110:17279:11868 1:N:0:28
AAAGTCGAGGTGCCTAAAGTGGCAACCCAGACTGTGGGTGGGGTTGGTGGTGTAGAGCTTCCTGTAGCCGCATGGCGTTCGTACTTAAATATGGAACTAACCATTCCAATTTTCGCTGTCTCTTATACACATCTCCGAGCCCACGAGACT
+
BBBBBFBBBBAACGGGGGFFCGGGHHGGGHHGHHHHHGEEGFGEEGGGGGEFGFHDHFHHHGHHHHHHHGEEEGHGGFGGGGHHGHGEGHFHHH3FGHHHFHGHGHHHHHFGHGCGFGDHFFHHHHFHGGFHGHHFG/DGGGHGGG-?EH
@M02034:409:000000000-BFKT7:1:2110:11229:11869 1:N:0:28
AAAGTCGAGGTGCCTAAAGTGGCAACCCAGACTGGGCATGAGGTTGGTGGTGTAGAGCTTCCTGTAGCCGCATGGCGTTCGTACTTAAATATGGAACTAACCATTCCAATTTTCGCTGTCTCTTAAACACATCTCCGAGCCCACGAGACT
+
BBCCBFBCCBABGGGGGGGGGGGHHHHGGHHGHHHHHHHHFHHGHHGGGGFFGFGFHHHHFHHHHGHGHGGCFGHGGEGGGGHHHHHHHHHFGFDGGFHHFFBGHHHGHGHHHHGGGF/DFHHHFH3FGGHHGHHFD>CGCGEEGGGGGH
@M02034:409:000000000-BFKT7:1:2110:4989:11873 1:N:0:28
AAAGTCGAGGTGCCTAAAGTGGCAACCCAGACTAATAAGACTGTTGGTGGTGTAGAGCTTCCTGTAGCCGCATGGCGTTCGTACTTAAATATGGAACTAACCATTCCAATTTTCGCTGTCTCTTATACACATCTCCGAGCCCACGAGACT
+
BBBBBFBBBBAAGGGGGGGFGGGHHHHGGHHGH3F55DEGB5BGGHHGGGEFHHHHHHGHHHHHGHHHHGGGGGHHGGGGGGHHHHHHHHHHHHFGHHHGHHHHHHFHHHHHHFGFGGFFFHHHGHHHGHHHHHFHGGGGGGHGFGGGGH
@M02034:409:000000000-BFKT7:1:2110:17107:11878 1:N:0:28
AAAGTCGAGGTGCCTAAAGTGGCAACCCAGACTGGGCAGACTGTTGGTGGTGTAGAGCTTCCTGTAGCCGCATGGCGTTCGTACTTAAATATGGAACTAACCATTCCAATTTTCGCTGTCTCTTATACACATCTCCGAGCCCACGAGACT
+
CBCCCFCCCBBCGGGGEFGGGGGHHHHGGHHGGGHGHHGGHGHHGHHEFGBFHHHHHFHHHHHHHHHHHGGGGGHHGGGGGFHFHHHFHHHHHGGHFHHHHHGGHHHHHGHHHHGGGGGHHHHHGHHHHFHHHHFHGCGGGGHGGFGGGF
@M02034:409:000000000-BFKT7:1:2110:28024:11878 1:N:0:28
AAAGTCGAGGTGCCTAAAGTGGCAACCCAGACTACGAATAAGGTTGGTGGTGTAGAGCTTCCTGTAGCCGCATGGCGTTCGTACTTAAATATGGAACTAACCATTCCAATTTTCGCTGTTCTTATACACATCTCCGAGCCCACGAGACTC
+
AAABAFBBDDAAGGGGFGFFGGFFHGGFFGHGHHHEFHHGGGHAFGGEEEAFFFGFGFGFGGHFFGHBEE>EGEFEEEGGEEFGHHHGFHGGFHFBBHFGGFFHHHFFHHHFHGEEEFEHGHFFFHBDCBHGHFFBCB/<FG/ACFGD1?
@M02034:409:000000000-BFKT7:1:2110:12519:11880 1:N:0:28
AAAGTCGAGGTGCCTAAAGTGGCAACCCAGACTACTGGGCCTGTTGGTGGTGTAGAGCTTCCTGTAGCCGCATGGCGTTCGTACTTAAATATGGAACTAACCATTCCAATTTTCGCTGTCTCTTATACACATCTCCGAGCCCACGAGACT
+
CCBCBFCCCCABFGGGGGGGGGGHHHHGGHHGHHHHHHHHHGGHHHHEGGEFGHHFHHHHHHHHHHHHHFGEGGHHGEGGGFHHHHGHHHHHHHHHHHHGHGHHHHHGHHHHHBGGGGGGGHHHEHGHGHHHGHHHFCGGGGHGGGGGGH
@M02034:409:000000000-BFKT7:1:2110:18848:11883 1:N:0:28
AAAGTCGAGGTGCCTAAAGTGGCAACCCAGACTCAGCCGAAGGTTGGTGGTGTAGAGCTTCCTGTAGCCGCATGGCGTTCGTACTTAAATATGGAACTAACCATTCCAATTTTCGCTGTCTCTTATACACATCTCCGAGCCCACGAGACT
+
BBBBBFBA?2>>4AFFBGBDGGGHHCEEGHHGHHFGFG?EEAEAF2EAAEAEBEEAFGEFFHGGBAGDGA0EEEFHGE?1EGBHFHFGFHFFFHHBGGBGFFFGHFFFHGBEF?E/EGDBGBBHGG??2CDGFG11AD<@CA?FGCC..F
@M02034:409:000000000-BFKT7:1:2110:21772:11884 1:N:0:28
AAAGTCGAGGTGCCTAAAGTGGCAACTCAGACTAATAATCCGGTTGGTGGTGTAGAGCTTCCTGTAGCCGCATGGCGTTCGTACTTAAATATGGAACTAACCATTCCAATTTTCGCTGTCTCTTATACACATCTCCGAGCCCACGAGACT
+
BCCCBFCCBBBCGGGGGGGGGGGHHH4FHHHHHGFGHGFHHGGGEGGGFGGFGFHFGHHHHHHHHHHGHGGEEFHAEEGGGFFGHHFGHHHHHG3@GHHHFE3FF4GFFFFHHGGGGGGHFHHHGHHHGGFHHHGEFCCGGGHGGGCDGH
@M02034:409:000000000-BFKT7:1:2110:7844:11894 1:N:0:28
AAAGTCGAGGTGCCTAAAGTGGCAACCCAGACTGGGCGTTCGGTTGGTGGTGTAGAGCTTCCTGTAGCCGCATGGCGTTCGTACTTAAATATGGAACTAACCATTCCAATTTTCGCTGTCTCTTATACACATCTCCGAGCCCACGAGACT
+
BBBBBFABBDABGGGGGGGGGGGGHHHGGHHGHHHHHGGGGGGGGGGGGGGFGHHGHHHHHHHHHHHHHGGGGGHHGGGGGFHGHHHFHHFHFHHFHHHHHHHHHHGHHHHHHGGGGGGHHHHHGHHHHHHHHHHHFGGGGGHGC?DGGH
@M02034:409:000000000-BFKT7:1:2110:5000:11894 1:N:0:28
AAAGTCGAGGTGCCTAAAGTGGCAACCCAGACTACTAATAGTGTTG
+
?AAAADABBBAAGGGGGGGFFFGFFHFGGF2AG33FB5D5FGHHHH
@M02034:409:000000000-BFKT7:1:2110:9941:11902 1:N:0:28
AAAGTCGAGGTGCCTAAAGTGGCAACCCAGACTAGTAAGGGTGTAGAGCTTCCTGTAGCCGCATGGCGTTCGTACTTAAATATGGAACTAACCATTCCAATTTTCGCTGTCTCTTATACACATCTCCGAGCCCACGAGACTCCTGAGCAT
+
CBCCCFCCCCCCGGGGGGGGGGGHGHHGGHHGHHHHHHHHHHGGHHHHHHHHHHHHHHHHGEAEGHHGGGEGGHHGHHHHHHHHHFFHHHHHHHHHHHHHHHHHHGGGGGHHGHHGHHHGHHHHHHGGFDFGFHGCCFFDHHGHHFHBHG
@M02034:409:000000000-BFKT7:1:2110:7217:11906 1:N:0:28
AAAGTCGAGGTGCCTAAAGTGGCAACCCAGACTACGGCTCCGGTTGGTGGTGTAGAGCTTCCTGTAGCCGCATGGCGTTCGTACTTAAATATGGAACTAACCATTCCAATTTTCGCTGTCTCTTATACACATCTCCGAGCCCACGAGACT
+
BCCCBFCCCCBCGGGGGGGGGGGHHHHGGHHGGHHGGGGGGGGGGGGEFGGGHFHFGGHHHHHHGFHGHGGEEGHGGFGGGFGHHHHHHHHHHH3DGHGHFGEGGFHFHGGHHFFGFFCGHHHHGFHFFFFFHHHFG@CCCGHEG-@DFH
@M02034:409:000000000-BFKT7:1:2110:28053:11908 1:N:0:28
AAAGTCGAGGTGCCTAAAGTGGCAACCCAGACTACGGCGGGGGGTGGTGGGG
+
BBCCCFBCCCBAGGGGGGGGGGGHHHHGGHHGHHHGGGGGFGG?CCG.CD-:
@M02034:409:000000000-BFKT7:1:2110:19412:11909 1:N:0:28
AAAGTCGAGGTGCCTAAAGTGGCAACCCAGACTAAGAGTGAGGTTGGTGGTGTAGAGCTTCCTGTAGCCGCATGGCGTTCGTACTTAAATATGGAACTAACCATTCCAATTTTCGCTGTCTCTTATACACATCTCCGAGCCCACGAGACT
+
BBABBFBBB@AAFGGGGBGGFFFCGHHGAGHGGF333BFEGFGHGHEEF?ABFHHGGHHHHHHGGHHGHGGGGGHHGGGEEGGHHGGEGGGFHFFGBGFBFHHHHHFGHHHHGFGGGEGHHHHHHH2GHFHFHHHGGGGCGGHGGGGCDG
@M02034:409:000000000-BFKT7:1:2110:4389:11916 1:N:0:28
AAAGTCGAGGTGCCTAAAGTGGCAACCCAGACTACGCGTGCTGTTGGTGGTGTAGAGCTTCCTGTAGCCGCATGGCGTTCGTACTTAAATATGGAACTAACCATTCCAATTTTCGCTGTCTCTTATACACATCTCCGAGCCCACGAGACT
+
CBCCBFBBCCABGGGGGGGGGGGHHHHGGHGGHHGGGGGGGGHHHHHFFGEFGHHHHHHHHHHHHGHHHGGGGGHHGGGGGFHHHHHHHHHHHHGFGHHHHHGHHHGHHHHHHHGGGGGHHHHHHFHHHHHHHHGHG?DCGGHGGGGGGH
@M02034:409:000000000-BFKT7:1:2110:25196:11920 1:N:0:28
AAAGTCGAGGTGCCTAAAGTGGCAACCCAGACTGGGGGGGCGGTTGGTGGTGTAGAGCTTCCTGTAGCCGCATGGCGTTCGTACTTACATATG
+
AABABDAA?DBBCGGGCGGGGFDGFHFAFHGGHFDAEGCCG?BBBB@F?.9CFEF/FFFFFBFFF/9/BDB-;9FFBDBEDF.EFF9/9BFFB
@M02034:409:000000000-BFKT7:1:2110:7221:11925 1:N:0:28
AAAGTCGAGGTGCCTAAAGTGGCAACCCAGACTACGGCTCCGGTTGGTGGTGTAGAGCTTCCTGTAGC
+
BABBBFAADDABGGG5AGGGGGGHHHHGGHHGHHG2B2EEAA20BEA111BAA3F5AE335BE5BB55
@M02034:409:000000000-BFKT7:1:2110:7092:11925 1:N:0:28
AAAGTCGAGGTGCCTAAAGTGGCAACCCAGACTCCGGGTGGTGTTGGTGGTGTAGAGCTTCCTGTAGCCGCATGGCGTTCGTACTTAAATATGGAACTAACCATTCCAATTTTCGCTGTCTCTTATACACATCTCCGAGCCCACGAGACT
+
BBBBBFBBBBBBGGGGGGGGGGGHHHHGGHGGFHGGC?EAEEFHGHHEFGEFHHHGGHHHGEHHGHHGHGGGGGHFGGGGGEGHHHHHHHHHHHHHHHHHHHHHGHGHHHHHHHGGGGGHHGHHHHHHGHHHGGHFG/CCDGHGGGGGG<
@M02034:409:000000000-BFKT7:1:2110:20676:11926 1:N:0:28
AAAGTCGAGGTGCCTAAAGTGGCAACCCAGACTTCTGGTGGTACGGAGCTTCCTGTAGCCGCATGGCGTTCGTACTTAAATATGGAACTAACCATTCCAATTTTCGCTGTCTCTTATACACATCTCCGAGCCCACGAGACTCCTGAGCAT
+
BBCBCFCCCCABGGGGGGGGGGGHHHGGGHHGHHHHGHHGGGHHGGGGGHHHHHHHGHHFFEEEEHFGEEGGFFHHHHGFFHHHHBFFHHEHCGHGHHHGGHHHHGGGGGGGGHHHHGHGHHHHHHFG/CGGGHGF/BADHEHHHEHHHG
@M02034:409:000000000-BFKT7:1:2110:15669:11934 1:N:0:28
AAAGTCGAGGTGCCTAAAGTGGCAACCCAGACTACGTCGCCTGTTGGTGGTGTAGAGCTTCCTGTAGCCGCATGGCGTTCGTACTTAAATATGGAACTAACCATTCCAATTTTCGCTGTCTCTTATCACATCTCCGAGCCCACGAGACTC
+
BCCCCFCCCCCCGGGGGGGGGGGHHHHGGHHGHGHGBGGGGGHHHHHFGGEFGHHHHHHHHHHHHHHGHGGEGGHHGGGGGGFHHHHHHHHHHEGGHHHGHHGHHHGHHHHHHHGGGGGGHHHHHHG?FGG2GFFFGGGGGGGGGGGFHH
@M02034:409:000000000-BFKT7:1:2110:16201:11936 1:N:0:28
AAAGTCGAGGTGCCTAAAGTGGCAACCCAGACTCCTCAGTCGGTTGGTGGTGTAGAGCTTCCTGTAGCCGCATGGCGTTCGTACTTAAATATGGAACTAACCATTCCAATTTTCGCTGTCTCTTATACACATCTCCGAGCCCACGAGACT
+
BBBBBFBBBBBAGGGGGGGGGGGHHHHGGHHGHHHHHHHHHGGGGGGGGGBFGFHDGHHHHHHHHHHHHGGGGGHHGGGGGGGHHHHGHHHHHHGGHHHFHHFGFHFHHHHHHHGDGGDFFGFHGHGHEFFHGH>2C/B/CFHGCCFDDH
@M02034:409:000000000-BFKT7:1:2110:21454:11942 1:N:0:28
AAAGTCGAGGTGCCTAAAGTGGCAACCCAGACTTCTAAGAATGTTGGTGGTGTAGAGCTTCCTGTAGCCGCATGGCGTTCGTACTTAAATATGGAACTAACCATTCCAATTTTCGCTGTCTCTTATACACATCTCCGAGCCCACGAGACT
+
AAABAFBBBBABGGGGGGGGGGGHHHHGGHHGHHHHHHHHHHFHHHHGGGEFHFHHHHHHHHHHHHHHHGGFEGHHGGGGGGHHHHHFHHHHHHFHHHHGHGHHHHHHFHHHHHEEGGGHHGHHHHFHFFHHHHHFGCGGGEFGGGGGGH
@M02034:409:000000000-BFKT7:1:2110:9022:11944 1:N:0:28
AAAGTCGAGGTGCCTAAAGTGGCAACCCAGACTCGGGAGGGGGTTGGTGGTGTAGAGCTTCCTGTAGCCGCATGGCGTTCGTACTTAAATATGGAACTAACCATTCCAATTTTCGCTGTCTCTTATACACATCTCCGAGCCCACGAGACT
+
CCCCBFCCCCABGGGGGGGGGGGHHHHGGHHGHHGGGGGGGGGGGGGEFGBFGHHHHHHHHHHHHHHHHGGFGGHHGGGGGGHHHHFFHHHHHHGHHHGHHHHHHHGHHHHHHHGGGGGGHGHHGHHGFFHHHHGFGGGGGGHGGGGGGE
@M02034:409:000000000-BFKT7:1:2110:3866:11947 1:N:0:28
AAAGTCGAGGTGCCTAAAGTGGCAACCCAGACTAGTTCGGATGTTGGTGGTGTAGAGCTTCCTGTAGCCGCATGGCGTTCGTACTTAAATATGGAACTAACCATTCCAATTTTCGCTGTCTCTTATACACATCTCCGAGCCCACGAGACT
+
CCCCCFABCCCCGGGGGGGGGGGHHHGGGHHGGFFHHHGGEEFHHHHEGFFFHGHFHHHHFHHHGGGGGFF>EGEFEGGGGFFEHHGGHHHHHHB@GHHHGFDGHHGHHGHHHFGEGGGGHHHHHHGFGHFHHGFG?@DCBFHGG/@DDH
@M02034:409:000000000-BFKT7:1:2110:3052:11947 1:N:0:28
AAAGTCGAGGTGCCTAAAGTGGCAACCCAGACTAATACTCATGTTGGTGGTGTAGAGCTTCCTGTAGCCGCATGGCGTTCGTACTTAAATATGGAACTAACCATTCCAATTTTCGCTGTCTCTTATACACATCTCCGAGCCCACGAGACT
+
AAABBFBBBBABGGGGGGGFGGGFHEHGGHHGHHHHHHHHHHHHHHHEFGEFGHHFHHHHHGHHFFHHHFCEFGHHGGGGGGHHHGGHHHGHHHGFFHHFGHGHHHHFFHHHHGGFGGFFHHHHHHHGFFHHHHHHG@BDGGHGFDGGDH
@M02034:409:000000000-BFKT7:1:2110:26263:11951 1:N:0:28
AAAGTCGAGGTGCCTAAAGTGGCAACCCAGACTTGGGAGTGGGTTGGTGGTGCAGTGC
+
CCCCBFBBBDBBGGGGGFGGGGGHHHHGGHHGHF33F222B2FECEA111B133D535
@M02034:409:000000000-BFKT7:1:2110:17932:11954 1:N:0:28
AAAGTCGAGGTGCCTAAAGTGGCAACCCAGACTGCGAAGTCTGTTGGTGGTGTAGAGCTTCCTGTAGCCGCATGGCGTTCGTACTTAAATATGGAACTAACCATTCCAATTTTCGCTGTCTCTTATACACATCTCCGAGCCCACGAGACT
+
A@AAAFAADD>AGGGGGGGFGBFBBHHFGCEGHHHE?EEFGHFHHHH/BEBBFBGEG1GGHFGHGHHHHG??AEHHCEFEE/BGCGDBGFDDFEBGCGHHHHHHGHHGGGGHG>EEEEEEFGGFEGGGGFHBGGGFC/BCCAGFGGG?CH
@M02034:409:000000000-BFKT7:1:2110:13173:11960 1:N:0:28
AAAGTCGAGGTGCCTAAAGTGGCAACCCAGACTAATA
+
AAABAFBBBBA?GGGGGGGDGFFHHHGGFHHGHD355
@M02034:409:000000000-BFKT7:1:2110:28964:11961 1:N:0:28
AAAGTCGAGGTGCCTAAAGTGGCAACCCAGACTACTACTAATGTTGGTGGTGTAGAGCTTCCTGTAGCCGCATGGCGTTCGTACTTAAATATGGAACTAACCATTCCAATTTTCGCTGTCTCTTATACACATCTCCGAGCCCACGAGACT
+
BAAABFBBBBBBGGGGGGGGGCGFHHHGGHHGHF3FFGGGFDFGGHGEAAEFA3F5F53AFGGGGF5AFAEAEE1?0>EFEA?GGHH33BBEBD33B@BF313BBFG4BB?G?4/>EE/F4GGF44?BFF2?BDFGG<BCCGEF?C/?/?
@M02034:409:000000000-BFKT7:1:2110:22969:11964 1:N:0:28
AAAGTCGAGGTGCCTAAAGTGGCAACCCAGACTCAGCATCCTGTTGGTGGTGTAGAGCTTCCTGTAGCCGCATGGCGTTCGTACTTAAATATGGAACTAACCATTCCAATTTTCGCTGTCTCTTATCCACATCTCCGAGCCCACGAGACT
+
BBBBAFAABDBBGGGGGGGFGGDGHHHGGHHGHHGFHHHHHGDABGAA2FEFGBHEGFGH5FGHGHHBAFGCEEH1EE@CEDEEEHH3FGFHHH33BGFF3?3FHFH4HFGHHBE?EE?FHHHHGH3??FGH?FGBBBCFG/?F/<CEFH
@M02034:409:000000000-BFKT7:1:2110:26720:11967 1:N:0:28
AAAGTCGAGGTGCCTAAAGTGGCAACCCAGACTGGGTTTGCGGTTGGTGGTAAGGAGCTTCCTGTAGCCGCATGGCGTTCGTACTTAAATATGGAACTAACCATTCCAATTTTCGCTGTCTCTTATACACATCTCCGAGCCCACGAGACT
+
BBBBBFBBDBABGGGGGGGGGGGHHHHGGHHGGHHHHGGGHGGGEGGGFGEGGAGFFHHHHHHHHHHHHEECEEHHGGGGEFGFHHHHHHGHHGFFHHHHHHHGEHHHHHHHHHGGGGD?DFHHHHHHHHHCCDFHF/CCDAHGGGGG?D
@M02034:409:000000000-BFKT7:1:2110:4136:11970 1:N:0:28
AAAGTCGAGGTGCCTAAAGTGGCAACCCAGACTCCGGCGTGGGTTGGTGGTGTAGAGCTTCCTGTAGCCGCATGGCGTTCGTACTTAAATATGGAACTAACCATTCCAATTTTCGCTGTCTCTTATACACATCTCCGAGCCCACGAGACT
+
CCCDDFCCDCCCGGGGGGGGGGGHHHHGGHHGHHHGGGGEFGGEFGGGGGGFGHHGHHHHHGHHGHHHHGGGGGHHGGGGGGGHHHHGFHHHHHFFHHHGHHHHHHGGHGHHHGGDFGGGHGHHGHGHFHHHGGF1C?FGGGEGGGGGGH
@M02034:409:000000000-BFKT7:1:2110:28387:12006 1:N:0:28
AAAGTCGAGGTGCCTAAAGTGGCAACCCAGACTAATAATAATGTTGGTGGTGTAGAGCTTCCTGTAGCCGCATGGCGTTCGTACTTAAATATGGAACTAACCATTCCAATTTTCGCTGTCTCTTATACACATCTCCGAGCCCACGAGACT
+
AABBAFCCBBABGGGGGGGGGGGHHFHGGHHGHHHHHHHHHHHHHHHFGGFGEHHHFHHHHHHHHHHFHGFEGGHHGGGGGGHHHHHGHHHGHH3FGHHHHHHHHHFFHHHHHHGDGGGGHHHHHHHHGHHHHGHHGGGFCGHFGGGGFF
@M02034:409:000000000-BFKT7:1:2110:12779:12007 1:N:0:28
AAAGTCGAGGTGCCTAAAGTGGCAACCCAGACTGATAATAAGGTTGGTGGTGTAGAGCTTCCTGTAGCCGCATGGCGTTCGTACTTAAATATGGAACTAACCATTCCAATTTTCGCTGTCTCTTATACACATCTCCGAGCCCACGAGACT
+
ABBCADBCCCABGGGGGGGGGGGHHHHGGHHGHHFHFFHHHHHHHHFGGGEGHFHFHGHHFGHHHHHGGFGEGGHHGGGGGEFHHHHHHHHHHHHFHHHHHHBGGFHFHFGHHFEGGGEFFHHHGHHHHGHHGHGGGDGGGGHGGGGGGB
@M02034:409:000000000-BFKT7:1:2110:16711:12007 1:N:0:28
AAAGTCGAGGTGCCTAAAGTGGCAACCCAGACTAC
+
BCCCAFBBCBBBGGGGGGGGGGGHHHHGGHHGHFF
@M02034:409:000000000-BFKT7:1:2110:17379:12008 1:N:0:28
AAAGTCGAGGTGCCTAAAGTGGCAACCCAGACTGCTATGAATGTTGGTGGTGTAGAGCTTCCTGTAGCCGCATGGCGTTCGTACTTAAATATGGAACTAACCATTCCAATTTTCGCTGTCTCTTATACACATCTCCGAGCCCACGAGACT
+
AAAAAFCCCCBCGGGGGGGGGGGHGHHGGHHGHHGHFHHHHHHHGHGGGGEFHHHFHHHHHHHHHHHHHGGGEGHHGGGGEF2GEHGEFGGFFHGDFGGFHHGHFHHHHHHHH4EFGGGFFHHHGHHHHEHEGFGGDCCFGGGGGGGGGF
@M02034:409:000000000-BFKT7:1:2110:14011:12009 1:N:0:28
AAAGTCGAGGTGCCTAAAGTGGCAACCCAGACTCATGAGAAGGT
+
BBBBBFBBBBBBGGGFGGGGGGGFHHHGGHHGH3F5F5B553BG
@M02034:409:000000000-BFKT7:1:2110:12960:12011 1:N:0:28
AAAGTCGAGGTGCCTAAAGTGGCAACCCAGACTGGGGCGGGGGTTGGTGGTGTAGAGCTTCCTGTAGCCGCATGGCGTTCGTACTTAAATATGGAACTAACCATTCCAATTTTCGCTGTCTCTTATACACATCTCCGAGCCCACGAGACT
+
CBBBCFCCCCABGGGGGGGGGGGHHHHGGHHGHHHHGGGGGGG>EFGEGG?FFHGFGHHHHHHHHFHHHGGCDGHHGGGFGDGHHHFFHHDGHFDGHHGGHHGHGHHHHHHHHEGGGGGFHGHHHFFGHBHFGGGFGGAGGGGGGGGGBF
@M02034:409:000000000-BFKT7:1:2110:6465:12013 1:N:0:28
AAAGTCGAGGTGCCTAAAGTGGCAACCCAGACTCAGAATTCGGTTGGTGGTGTAGAGCTTCCTGTAGCCGCATGGCGTTCGTACTTAAATATGGAACTAACCATTCCAATTTTCGCTGTCTCTTATACACATCTCCGAGCCCACGAGACT
+
BBCCBFABCCAAGGGGGGGGGGGHHHHGGHHGHHHHHHHHHGHGGGGEFGFGHHHHHHHHHHHHHHHHHGGEGGHHGGGGGGGHHHFGHHHHHHHFFHHFHHHGHHGFHHHHHHGEGGGHHGHHHHHFFHHHHHHFGGCDCEHGGGGGGH
@M02034:409:000000000-BFKT7:1:2110:13102:12020 1:N:0:28
AAAGTCGAGGTGCCTAAAGTGGCAACCCAGACTAATAATAGGGTTGGTGGTGTAGAGCTTCCTGTAGCCGCATGGCGTTCGTACTTAAATATGGAACTAACCATTCCAATTTTCGCTGTCTCTTATACACATCTCCGAGCCCACGAGACT
+
AABBBFCCCCBBGGGGGGGGGGGHHHHGGHHGHHGHHHHHHHHHHGGGGGGFGHHHHHHHHHHHHHHHHGGGGGHHGGGGGGHHHHHGHHHHHHHHHHHGHHGHHHHHHHHHHGGGGGGGHHHHHHHHFHHHHHGFG?CGGGHGGGGGGH
@M02034:409:000000000-BFKT7:1:2110:23126:12025 1:N:0:28
AAAGTCGAGGTGCCTAAAGTGGCAACCCAGACTAATATTGGTGGTGTAGAGCTTCCTGTAGCCGCATGGCGTTCGTACTTAAATATGGAACTAACCATTCCAATTTTCGCTGTCTCTTATACACATCTCCGAGCCCACGAGACTCCTGAG
+
BBBBBFBBBBAAGGGGGGGGGGGGHHHGGHHGHHHHHHHHCGFGEFGFHHHHGHHHHHHHHGFEEEEFHFGGGEGEFHHHGFGHFHHHHFFHGHHHGHHGHHHHHHHFGFEFEGHHHHGHHHFHHHHHHGG@DCCFACC/@/?FGHGFHH
@M02034:409:000000000-BFKT7:1:2110:23865:12034 1:N:0:28
AAAGTCGAGGTGCCTAAAGTGGCAACCCACACTACGCAGAATGTTGGTGGTGTAGAGCTTCCTGTAGCCGCATGGCGTTCGTACTTAAATATGGAACTAACCATTCCAATTTTCGCTGTCTCTTATACACATCTCCGAGCCCACGAGACT
+
AAAAAD?A@>AAGGGFEGGGGGGHHHHGGGCGHGCECGGCHGHGHFHFCEEEGHGGHGFGGHHFGHHGHGC0EEFFEGGGGGHHFHHHBGDFGF33FHHHFF3FGGHFHGFHFFEEGGGGHFGHDGH3BCHFFHHEA/CC/CGGF?//C?
@M02034:409:000000000-BFKT7:1:2110:28177:12037 1:N:0:28
AAAGTCGAGGTGCCTAAAGTGGCAACCCAGACTTCGAGTTCTGTTGGTGGTGTAGAGCTTCCTGTAGCCGCATGGCGTTCGTACTTAAATATGGAACTAACCATTCCAATTTTCGCTGTCTCTTATACACATCTCCGAGCCCACGAGACT
+
BBBBBFBBBBAAGGGFGGGGGGGHHHHGGHHFHHHGGHHGHHHHHHGAFGEFGHHHFHHHHHHHHHHHHGEGGGHHGGGGEEGHHHHFFGFHHGHHGHFHHHHGHHGGHHHHGHGGGGEFHHFHFHHHFHFHCHFFGFGCCGHG?DGGGH
@M02034:409:000000000-BFKT7:1:2110:28742:12041 1:N:0:28
AAAGTCGAGGTGCCTAAAGTGGCAACCCAGACTCAGAATCAGGTTGGTGGTGTAGAGCTTCCTGTAGCCGCATGGCGTTCGTACTTAAATATGGAACTAACCATTCCAATTTTCGCTGTCTCTTATACACATCTCCGAGCCCACGAGACT
+
BBBBBFBADDAAFGGGGGGGGGGHFFGGGDHGGGFFHFHHGGGDDGGEFGEGHHHHHGFHFHHHF5GHHEA@EGHHGGGGG?GGHHBEFHHHHH@GFFHFGGFHHGGFGFHHGBEEGGGGGHFG4B?F3GHHFFD2C/@>CEHFG//CDG
@M02034:409:000000000-BFKT7:1:2110:29138:12044 1:N:0:28
AAAGTCGAGGTGCCTAAAGTGGCAACCCAGACTCCGAATGGTGTTGGTGGTGTAGAGCTTCCTGTAGCCGCATGGCGTTCGTACTTAAATATGGAACTAACCATTCCAATTTTCGCTGTCTCTTATACACATCTCCGAGCCCACGAGACT
+
AAABBFBBBBABGGGGFGGGGGGHHHHGGHHGHHHEFEGHHGGFEHEEFGFFGHHGHHHHHHHHHHHHHGGEFEH?EEFGFFHHHHHHHHHHHHGHHHHGFHHHHHHHHHHHHHGGGGGHHHHHHHGHFGFHFHGHGCGGGGGG?DGGDF
@M02034:409:000000000-BFKT7:1:2110:8043:12047 1:N:0:28
AAAGTCGAGGTGCCTAAAGTGGCAACCCAGACTCATACTACTGTTGGTGGTGTAGAGCTTCCTGTAGCCGCATGGCGTTCGTACTTAAATATGGAACTAACCATTCCAATTTTCGCTGTCTCTTATACACATCTCCGAGCCCACGAGACT
+
CCCCCFCCCCCCGGGGGGGGGGGHHHHGGHHGHHHHHHHHHHHHHHHGGGEFGGHHHHHHHHHHHHHHHGGFGGHHGGGGGGHHHHHHHHHHHHGHHHHHHGHHHHGHHHHHHHGGGGGHHHHHFHHHHHHHHHHFG?CFGGHGGGGGGH
@M02034:409:000000000-BFKT7:1:2110:3756:12048 1:N:0:28
AAAGTCGAGGTGCCTAAAGTGGCAACCCAGACTACGAGTGGTGTTGGTGGTGTAGAGCTTCCTGTAGCCGCATGGCGTTCGTACTTAAATATGGAACTAACCATTCCAATTTTCGCTGTCTCTTATACACCTCTCCGAGCCCACGAGACT
+
A1>1AFAA?>>>FGG11BBFGFAEHCHCFCAF1ABAAAEGC1/FE/FEAE/BFGDFGF1BDCFFBFFAGE/EEEHHGGGCE>0FFGBF1F2GHH1FFF1GCGHHBFBFGGDGHGECGA?FFFDD1DGHGH00CDHHF/</</GFG//?<G
@M02034:409:000000000-BFKT7:1:2110:23863:12054 1:N:0:28
AAAGTCGAGGTGCCTAAAGTGGCAACCCAGACTGGGGTGGGGGTTGGTGGTGTAGAGCTTCCTGTAGCCGCATGGCGTTCGTACTTAAATATGGAACTAACCTTCCAATTTTCGCTGTCTCTTATACACATCTCCGAGCCCACGAGACT
+
CCCCCFBABBABGGGGGGGGGGGHHHHGGDHGHFDHE2AAAFGEGGGEGGEFGHHFHHHHHHHHHHHHHGGGGGHHGGGGGGHHHHHHHHHHHHBFFHGHHFHHHHBGHHHHDD/BD<2DFFHBG1?FHDHFDGFD<CGGGGG-ACDGF
@M02034:409:000000000-BFKT7:1:2110:17768:12056 1:N:0:28
AAAGTCGAGGTGCCTAAAGTGGCAACCCAGACTAAGAATCAGGTTGGTGGTGTAGAGCTTCCTGTAGCCGCATGGCGTTCGTACTTAAATATGGAACTAACCATTCCAATTTTCGCTGTCTCTTATACACATCTCCGAGCCCACGAGACT
+
BABBAFBBBBBBGGGGGGGFFFGBGHHGFHCFHHHHHHHHFHHHHHGGEGBFHEHGHHHHHHHHHGHGHGGFGGHHGEGGFGHHGHHDHHFHGHGBGFGHHFGFGFFHHHHHHDEDEEEBBDGHFHB332B2BBFG//BB?FAFGF?/?G
@M02034:409:000000000-BFKT7:1:2110:26746:12065 1:N:0:28
AAAGTCGAGGTGCCTAAAGTGGCAACCCAGACTCCGAATCCGGTTGGTGGTGTAGAGCTTCCTGTAGCCGCATGGCGTTCGTACTTAAATATGGAACTAACCATTCCAATTTTCGCTGTCTCTTATACACATCTCCGAGCCCACGAGACT
+
BBCCBFCCCCBCGGGGGGGGGGGHHHGGGHHGHHHGGGGGHGGAEGGEGGEFHHHHGGHHHHHHHHHGHGGGGGHHGGGGGGHHHHHHHHHHHGHHGHHHHHGHHHFHHGGHHHGGGGFGFFFGHHHHGHHHHGFHGFGGGGHGG/DGGG
@M02034:409:000000000-BFKT7:1:2110:19359:12066 1:N:0:28
AAAGTCGAGGTGCCTAAAGTGGCAACCCAGACTCAGCAGTCTGTTGGTGGTGTAGAGCTTCCTGTAGCCGCATGGCGTTCGTACTTAAATATGGAACTAACCATTCCAATTTTCGCTGTCTCTTATACACATCTCCGAGCCCACGAGACT
+
BBBCCFCCCCCCGGGGGFGGGGGHHHHGGHHGHHHHHHHGHGHHHHHEFGEGHGHGHHHHHHHHHHHHHEFGGGHHGGGGGGGHHHHGHGHHHHGFGHEFGGDGHHHHHHHHHHGGGGGGGGHHHHHHHHHHHFDGFCCCGGEGGGGGGH
@M02034:409:000000000-BFKT7:1:2110:23876:12067 1:N:0:28
AAAGTCGAGGTGCCTAAAGTGGCAACCCAGACTGGGGTGGGGGTTGGTGGTGTAGAGCTTCCTGTAGCCGCATGGCGTTCGTACTTAAATATGGAACTAACCTTCCAATTTTCGCTGTCTCTTATACACATCTCCGAGCCCACGAGACTC
+
BABCBFCBBCAAGGGGGGGGGGGHHHHGGHHGHHHHGEEGGGGEEEGGFGEFHHHHHHEHGHHHFHHHHEEEEEHHGGGGFGHHHGFFFHGGHHFGFHFGFHGHHFHGHHHHFCCDD?FHHHHHHHGHF1<?GFHD-@CCFFGGGGGGH<
@M02034:409:000000000-BFKT7:1:2110:27886:12068 1:N:0:28
AAAGTCGAGGTGCCTAAAGTGGCAACCCAGACTTGTACTATGGTTGGTGGTGTAGAGCTTCCTGTAGCCGCATGGCGTTCGTACTTAAATATGGAACTAACCATTCCAATTTTCGCTGTCTCTTATACACATCTCCGAGCCCACGAGACT
+
AABAAFAA32>AGGGFGGGDGGCGHCFEGDGFGGAAFHHHGGFFD2ABC?EFGGHHHHGHHHHHHHHHHGGGEFHEEEGGEGHHHHHFHHFHHHFFGHBGHEDGBGFFHHFGHHGGGEEFFHHHEHG4BCHGFF?GG>/@CFHGCGCF/?
@M02034:409:000000000-BFKT7:1:2110:11773:12068 1:N:0:28
AAAGTCGAGGTGCCTAAAGTGGCAACCCAGACTCAGCAGCAGGTTGGTGGTGTAGAGCTTCCTGTAGCCGCATGGCGTTCGTACTTAAATATGGAACTAACCATTCCAATTTTCGCTGTCTCTTATACACATCTCCGAGCCCACGAGACT
+
BBBBBFBBBDAAFGGGGGGFGGGFHHCFGHHGHHGHHHHHHHHHHHGFGGEFHHHHHHHHHHHHHHHHHGGGEGHHGGGGGGGHHHHGHHFFHHHHGHHHHGHHHHHHGGHHHHGGGGGHHHHHHGFFFGFHHHHFA/@DGGHGGGGGGF
@M02034:409:000000000-BFKT7:1:2110:9008:12068 1:N:0:28
AAAGTCGAGGTGCCTAAAGTGGCAACCCAGACTGGGGCTCCGGTTGGTGGTGTAGAGCTTCCTGTAGCCGCATGGCGTTCGTACTTAAATATGGAACTAACCATTCCAATTTTCGCTGTCTCTTATACACATCTCCGAGCCCACGAGACT
+
CCBBCFCCCBAAGGGGGGFFGGGHGFHGGHHGHHHHGGGHGGGGGGGEGGABFFHFHHHHHHHGGFHHHGGEGFHHGEGGGGHGHHHGHFGHHHFGHHHGHHHHHHGHFHHHHHGGGGGFHHHHHHHHHHHGHHGGDDGGGGHGGGGGGF
@M02034:409:000000000-BFKT7:1:2110:18202:12072 1:N:0:28
AAAGTCGAGGTGCCTAAAGTGGCAACCCAGACTCCGGTTGGGGTTGGTGGTGTAGAGCTTCCTGTAGCCGCATGGCGTTCGTACTTAAATATGGAACTAACCATTCCAATTTTCGCTGTCTCTTATACACATCTCCGAGCCCACGAGACT
+
BBBBBFBBBBABGGGCGGGGGGGHHHHGGHHGHF3AEGGGGGCEEGGGGGEFGFHFHHHHHHHGHHHGHGGGGGHHGGGGGEFHHHHGGHGHHHFFFGGGHHGHHHGHGGHHHHGGGGGHGHHHEHGGGHHHHHHHGCGCGEHGGGGGGF
@M02034:409:000000000-BFKT7:1:2110:8064:12076 1:N:0:28
AAAGTCGAGGTGCCTAAAGTGGCAACCCAGACTGGGGGTGGGGTTGGTGGTGTAGAGCTTCCTGTAGCCGCATGGCGTTCGTACTTAAATATGGAACTAACCATTCCAATTTTCGCTGTCTCTTATACACATCTCCGAGCCCACGAGACT
+
BCCBBFBCCCCBGGGGGGGGGGGHHHHGGHHGHHHDGGGGGGGGGG???1BFCFG3B@GFDGHHHEFDBEE/EEC0EEEEE?2/?BD3?EGFHF33BFGH20?BBFHBFGGHF2/DEE?FDHGGFHEGFFB<GGF1<-@CCFEGGGGGGH
@M02034:409:000000000-BFKT7:1:2110:26759:12079 1:N:0:28
AAAGTCGAGGTGCCTAAAGTGGCAACCCAGACTCCGAATCCGGTTTGTGGTGTAGA
+
3A3>>DAA@D2>AEABC4FEAGFBF4C2AEAFAFFEEEFGHG?EE112B12AF355
@M02034:409:000000000-BFKT7:1:2110:20646:12085 1:N:0:28
AAAGTCGAGGTGCCTACAGTGGCAACCCAGACTGGGGGGG
+
11>>1@AAD11ACGFFBGGGGGGGFCGE0AAEFGFEECE?
@M02034:409:000000000-BFKT7:1:2110:17176:12100 1:N:0:28
AAAGTCGAGGTGCCTAAAGTGGCAACCCAGACTATGGAT
+
CCCCBFBBCCCCGGGGGGGGGGGHHHHGGHGF335AB55
@M02034:409:000000000-BFKT7:1:2110:27980:12102 1:N:0:28
AAAGTCGAGGTGCCTAAAGTGGCAACCCAGACTGATTCTAAGGTTGGTGGTGTAGAGCTTCCTGTAGCCGCATGGCGTTCGTACTTAAATATGGAACTAACCATTCCAATTTTCGCTGTCTCTTATACACATCTCCGCGCCCACGAGACT
+
AAA?>3AAD@>A1ABBGBEAGGGBGBCEAG0AFCBA2FGGBEG1BGC/FC/AAFGHH1GHH1GDBGFD1BE>FFH>E/EEEEH/?FF1GHFFGHGE1FFFFGHHHGGGFHFHHDE/EGE1FDDGHFEE2FGB1>FG?/>/>CCE/ACC/?
@M02034:409:000000000-BFKT7:1:2110:11428:12103 1:N:0:28
AAAGTCGAGGTGCCTAAAGTGGCAACCCAGACTTGTCAGGCGGTTGGTGGTGTAGAGCTTCCTGTAGCCGCATGGCGTTCGTACTTAAATATGGAACTAACCATTCCAATTTTCGCTGTCTCTTATACACATCTCCGAGCCCACGAGACT
+
BCCCCFBCCCABGGGGGGGGGGGHHHHGGHHGHHHHHHHHHGGGFGGGGGEFGHHHHGHHHHHHHHHHHGGGFGHHGGGGGEHHHHGHHHGHHHGHFHHFHHGHHHGHHFHHHFGGGGGHHGHHHHHHHFHHHHHHGCGGGGHGCCGGGF
@M02034:409:000000000-BFKT7:1:2110:3963:12106 1:N:0:28
AAAGTCGAGGTGCCTAAAGTGGCAACCCAGACTAATAATCAGGTTGGTGGTGTAGAGCTTCCTGTAGCCGCATGGCGTTCGTACTTAAATATGGAACTAACCATTCCAATTTTCGCTGTCTCTTATACACATCTCCGAGCCCACGAGACT
+
BAABBFABBBBBGGGGGGGGGGGHHHHGGHHGHF3FGFHHGHHHHHGEFGGGHHHHFHHHHHHHHDGGHGGGGGHGGGGGGGGHHHGGHHHHHHDGGHHGHHGHHHHGHGHHHHGGGGEHHHHHGHHHHHGHGHHGDFGGFGHGGGGGDH
@M02034:409:000000000-BFKT7:1:2110:18569:12108 1:N:0:28
AAAGTCGAGGTGCCTAAAGTGGCAACCCAGACTATGAAGAAGGTTGGTGGTGTAGAGCTTCCTGTAGCCGCATGGCGTTCGTACTTAAATATGGAACTAACCATTCCAATTTTCGCTGTCTCTTATACACATCTCCGAGCCCACGAGACT
+
BBBCAFABCCABGGGGGGGFFGGHHHHGGHHGHHHHHHHHHHHHHHGFFGFFGFHHHGHHHHHHGHHHGGEEEEHHGGGGGFHHHHGHHHGHHH3GGHGFHHHHHHGHHHHHHHGGGGGHHGHHHHGGFHHHFGDGFDGGGGFEGGGGGH
@M02034:409:000000000-BFKT7:1:2110:28368:12117 1:N:0:28
AAAGTCGAGGTGCCTAAAGTGGCAACCCAGACTAATCATAAGGTTGGTGGTGTAGAGCTTCCTGTAGCCGCATGGCGTTCGTACTTAAATATGGAACTAACCATTCCAATTTTCGCTGTCTCTTATACACATCTCCGAGCCCACGAGACT
+
BBBBBFBBBBBBGGGGGGGFGGFHGHHGDGHFGGGHGHHH5GF5BGFGGGEFGHHEGHHHFHHHGFFEHFGGGGHHGGGEEFFHHHHE3FDGHH3EGGG3GHFGFHFHHHHHGFGFGG?3BFHGHHHGBGBF2FDGDDG/@FFCDFGC<<
@M02034:409:000000000-BFKT7:1:2110:23778:12139 1:N:0:28
AAAGTCGAGGTGCCTAAAGTGGCAACCCAGACTGTTGGTGGTATTAGGCTTCCTGTAGCCGCATGGCGTTCGTACTTAAATATGGAACTAACCATTCCAATTTTCGCTGTCTCTTATACACATCTCCGAGCCCACGCGACTCCTGAGCA
+
A?AA>BAAD>AAGGFGGGFGGGGHGHHG2GFGHFFFGGEFFGBADF55FHFHHHHGFD5FEGGG?GAFGGGGG2?FFFF3BFGBG@GHFFHEGFFFHGFGGHHHDEF?/EDHBGFHGF?43?B3FE3ACDGGGEAC/>>/A?CF<10<F
@M02034:409:000000000-BFKT7:1:2110:15216:12143 1:N:0:28
AAAGTCGAGGTGCCTAAAGTGGCAACCCAGACTAATCATAAGGTTGGTGGTGTAGAGCTTCCTGTAGCCGCATGGCGTTCGTACTTAAATATGGAACTAACCATTCCAATTTTCGCTGTCTCTTATACACATCTCCGAGCCCACGAGACT
+
BBCCBFBCCCBCGGGGGGGGGGGHHHHGGHGFHHHHHHHHGHHGHHGEFGEFGHHHHHHHHHHHHHHHGGGEEGHHGGGGGGHHHHHHHGHHHGGHHHGHGHFHHHHHHHHHHHGGGGGGHGHHGGHHHHHHHHHHGCGGGGHGGGGGDH
@M02034:409:000000000-BFKT7:1:2110:22121:12150 1:N:0:28
AAAGTCGAGGTGCCTAAAGTGGCAACCCAGACTCAGACTCCTGTTGGTGGTGTAGAGCTTCCTGTAGCCGCATGGCGTTCGTACTTAAATATGGAACTAACCATTCCAATTTTCGCTGTCTCTTATACACATCTCCGAGCCCACGAGCC
+
AAAAAB>A@DAAFGGGGGGGFGFHHHHGGHHGC3F3B3AG3FFFGF2B2E1AFGFHHFFHGHHHGHHDHF?FGGHHF1EGDGHGHFHFEFDGHFE3GEG3BGHHEHHH4BGHH4E?AEE34BGHGHFEGHDCCGHHGCC/?F//<A//>
@M02034:409:000000000-BFKT7:1:2110:23770:12155 1:N:0:28
AAAGTCGAGGTGCCTAAAGTGGCAACCCAGACTGTTGGTGGTATTAGGCTTCCTGTAGCCGCATGGCGTTCGTACTTAAATATGGAACTAACCATTCCAATTTTCGCTGTCTCTTATACACATCTCCGAGCCCACGAGACTCCTGA
+
CCCCCFCCCCAAGGGGGGGFGGGHHHHGGHHGH33DFHFGDE5FD555FGHHHHHHHHHHGGFGGHHGGGGGGHHHHHHHHHHHHFGHHHHHHHHHHHGHGHHHHGGGGGHHGHHHHHHHHGHFHHHGGGGGGHGGCFDGHHB11?
@M02034:409:000000000-BFKT7:1:2110:24402:12157 1:N:0:28
AAAGTCGAGGTGCCTAAAGTGGCAACCCAGACTAATAAGAATGTTGGTGGTGCAGAGCTTCCTGTAGCCGCATGGCGTTCGTACTTAAATATGGAACTAACCATTCCAATTTTCGCTGTCTCTTATACACATCTCCGAGCCCACGAGACT
+
CBCCCFCCCCBCGGGGGGGFGGGHHHHGGHHGHHHHHHHHGGHHHHHEFGEF3BFGHEHHHHHGGHHHGGGEEEHFGGGGFFHHHHHHHHHHHHBFGHHHHHGGHHGHHHHHHHFFGGGGHHHHHGFHFFHHHHGGG/DCGGHGGCCDGH
@M02034:409:000000000-BFKT7:1:2110:22018:12165 1:N:0:28
AAAGTCGAGGTGCCTAAAGTGGCAACCCAGACTGCGACTTCTGTTGGTGGTGTAGAGCTTCCTGTAGCCGCATGGCGTTCGTACTTAAATATGGAACTAACCATTCCAATTTTCGCTGTCTCTTATACACATCTCCG
+
AAAAAFA?DBABFBFG4FFFGGCHHGGGGFHGHHHDG2EGHHHHHHGGGGGGHHHHFFHHFFGGFFGGFFGEGGGHGGGGFFGHHHGHFHHHHHFBFGE3C03GHD4FGHHGHGGCEGGBDFHHHHGFBGHHHHFFG
@M02034:409:000000000-BFKT7:1:2110:21999:12167 1:N:0:28
AAAGTCGAGGTGCCTAAAGTGGCAACCCAGACTGCGACTTCTGTTGGTGGTGTAGAGCTTCCTGTAGCCGCATGGCGTTCGTACTTAAATATGGAACTAACCATTCCAATTTTCGCTGTCTCTTATACACATCTCCGAGCCCACGAGACT
+
ABBCAFBCDDAAFGGGGGGGGGGHHHHGGHHGHHHGEGGGHHHGHHHEFGBFGFHHGHHHGHHHHGHHHEFFGGHHGGGGFGHHHHHGHHFHHHFHHHFHHHHHHHHHHHHHHHGEGGGFHHHHHHHHGHHHHHGHG?C@DGHGGGGGGG
@M02034:409:000000000-BFKT7:1:2110:8123:12168 1:N:0:28
AAAGTCGAGGTGCCTAAAGTGGCAACCCAGACTCGTCGTGAGGTTGGTGGTGTAGAGCTTCCTGTAGCCGCATGGCGTTCGTACTTAAATATGGAACTAACCATTCCAATTTTCGCTGTCTCTTATACACATCTCCGAGCCCACGAGACT
+
ABBBAFBBBBBBGGGGGGGGGGGHHHHGGHHGHHGHGGGGHGFGHGGEFEAFGFG5GFHHHGHHHHHHGEE@EFHGG1FEGEGHHHGGFGFGHH3FEGHHEHGHGHHFGHFHGEGGGDBDGGHHFHHGHFHFFGFBFCCCCFHGGGG<AG
@M02034:409:000000000-BFKT7:1:2110:22113:12168 1:N:0:28
AAAGTCGAGGTGCCTAAAGTGGCAACCCAGACTCAGAATCATGTTGGTGGTGTAGAGCTTCCTGTAGCCGCATGGCGTTCGTACTTAAATATGGAACTAACCATTCCAATTTTCGCTGTCTCTTATACACATCTCCGAGCCCACGAGACT
+
BBBBBFBBDB>AGGGGGGGGGGGHHHFGGGHGGHHHHHHHHHGHHHHGFGAFHFHFHHHHHFHGHHHHGGFCGGHHGGGFFFHHHHGFHHFHHHGHGHHHHHGHHHHHHHHHHGGGGGEFFHHHHHHHHBGHHF3DA/CCCFHGGGGGGH
@M02034:409:000000000-BFKT7:1:2110:5750:12183 1:N:0:28
AAAGTCGAGGTGCCTAAAGTGGCAACCCAGACTAAGAATCAGGTTGGTGGTGTAGAGCTTCCTGTAGCCGCATGGCGTTCGTACTTAAATATGGAACTAACCATTCCAATTTTCGCTGTCTCTTATACACATCTCCGAGCCCACGAGACT
+
BBCCBFCCCCABGGGGGGGGGGGHHHHGGHHGHHHHHHGHHHHHHHGGFGEFHHHHHHHHHHHHHHHHHGGGGGHHGGGGGGHHHHHGHHHHHHFHFHHGHHHHHHHHHHHHHFGGGFGFHHHHGHHHGHFHHHHHFCGGGFHGGGGDGH
@M02034:409:000000000-BFKT7:1:2110:7956:12186 1:N:0:28
AAAGTCGAGGTGCCTAAAGTGGCAACCCAGACTTGGTCTCAGGTTGGTGGTGTAGAGCTTCCTGTAGCCGCATGGCGTTCGTACTTAAATATGGAACTAACCATTCCAATTTTCGCTGTCTCTTATACACATCTCCGAGCCCACGAGACT
+
BBBBBFBBBBABGGGGGGGFGGGHHHHGGHHGHHHHFHHHHHHHHHGGGGEFGHHHHHHHHHHHHHHHHGGGGGHHGEGGGFGHHHFHHHGHHHBFFHHFHHGHHHFFHGHHHHGFGGFHGGHHHHGHFGHHHHHBF?GDGGHGGDGGGF
@M02034:409:000000000-BFKT7:1:2110:12800:12191 1:N:0:28
AAAGTCGAGGTGCCTAAAGTGGCAACCCAGACTATGGGTAATGTTGGTGGTGTAGAGCTTCCTGTAGCCGCATGGCGTTCGTACTTAAATATGGAACTAACCATTCCAATTTTCGCTGTCTCTTATACACATCTCCGAGCCCACGAGACT
+
AABBBFBBBBABGGFGGGGGGFGGGHHAEGHGHHFHHHCGGGHHHFFGGGAFFFGEGFGHGHHGDDFFHAFEGFHHGEGGGGHHHHF3GHFHHEBFFBFHHHHHHHHHBFGHHHGGGCEEFGHHHH4BFGHHHHHGD/@CDACFFCF?<<
@M02034:409:000000000-BFKT7:1:2110:24272:12202 1:N:0:28
AAAGTCGAGGTGCCTAAAGTGGCAACCCAGACTGGGGGGGGTGTTG
+
AAABADABDD>AFGGGBFDGFGGHHHHGGHHGHHHE2ECC;9BB.9
@M02034:409:000000000-BFKT7:1:2110:27941:12210 1:N:0:28
AAAGTCGAGGTGCCTAAAGTGGCAACCCAGACTTCGCAGGGTGTTGGTGGTGTAGAGCTTCCTGTAGCCGCATGGCGTTCGTACTTAAATATGGAACTAACCATTCCAATTTTCGCTGTCTCTTATACACATCTCCGAGCCCACGAGACT
+
AAAAAFAADD>AGFGFGGGGGDFFHFCEFHHGHHFEBAAEEGFEEGEAB/AAB1F2F1AEFFGGGFFF1B>/EEF0>?EEE?0?FGGFGHGBFF1BEBGH10>BBFG2FGGHD2><EC<FGFBFBFGGGFG1FGGBC>CCCFAF@?CCCD
@M02034:409:000000000-BFKT7:1:2110:4427:12225 1:N:0:28
AAAGTCGAGGTGCCTAAAGTGGCAACCCAGACTGCGGGTAATGGTGGTGGTGTTGA
+
BBBBBFBBBBBBFGGGCGGGGGGGGHGGGHHGH332A2A23D55BA1B11AAA1A5
@M02034:409:000000000-BFKT7:1:2110:14545:12230 1:N:0:28
AAAGTCGAGGTGCCTAAAGTGGCAACCCAGACTCAGAATAAGGTTGGTGGTGTAGAGCTTCCTGTAGCCGCATGGCGTTCGTACTTAAATATGGAACTAACCATTCCAATTTTCGCTGTCTCTTATACACATCTCCG
+
BCCCBFCCBCCCGGGGGGGGGGGHHHHGGHHGHFCFBDGFBFHHHFFGEAFEF3F5DAA35FGFGBF53EE0EEA1>EEFEE21FFHD3FGDBD33BBGH303BB?F4BFDHG4>EEE/34DFD4?43B22F??B2C
@M02034:409:000000000-BFKT7:1:2110:10491:12237 1:N:0:28
AAAGTCGAGGTGCCTAAAGTGGCAACCCAGACTATGACTCAGGTTGGTGGTGTAGAGCTTCCTGTAGCCGCATGGCGTTCGTACTTAAATATGGAACTAACCATTCCAATTTTCGCTGTCTCTTATACACATCTCCGAGCCCACGAGACT
+
CCCCCFCCCCAAGGGGGGGGGGGHHHHGGHHGHHHHHHHHHHHHHHGGGGEFHHHHHHHHHHHHHHHHHGGFGGHHGGGGGGHHHHHHHHHHHHGHHHHGHHHHHHGHHHHHHHGGGGGGHHHHHHHHHHHHHHHHGGGGGGHGGGGGGH
@M02034:409:000000000-BFKT7:1:2110:12654:12244 1:N:0:28
AAAGTCGAGGTGCCTAAAGTGGCAACCCAGACTGGGATGCCGGTTGGTGGTGTAGAGCTTCCTGTAGCCGCATGGCGTTCGTACTTAAATATGGAACTAACCATTCCAATTTTCGCTGTCTCTTATACACATCTCCGAGCCCACGAGACT
+
CCDDCFCBCCABGGGGGGGGGGGHHHHGGHHGHHHHHHGGHGGGGGGGGGEFGFHHHHHHHHHHHHHHGGGFGGHFGGGGGFHHHHHHHHHHHHFFHHHHHHGHHHFGHHHHHHGGGGGHHHHHHHHHGGFFHHHGGCGGGFGGGGGGGH
@M02034:409:000000000-BFKT7:1:2110:20389:12257 1:N:0:28
AAAGTCGAGGTGCCTAAAGTGGCAACCCAGACTACGAATCATGTTGGTGGTGTAGAGCTTCCTGTAGCCGCATGGCGTTCGTACTTAAATATGGAACTAACCATTCCAATTTTCGCTGTCTCTTATCCACATCTCCG
+
AABAADAA?DABGGFBGGFFCGGHHGHGGGCFHFBEEGGD5DGGG5FEAEEEA3FBDEGBABFGFBB5E1E0EEF10>EC?1?AGDGFEEFB4G3@3BBF3??B?BE4BFEG44>?A?/B44FDDB33BC22BFD2C
@M02034:409:000000000-BFKT7:1:2110:14684:12260 1:N:0:28
AAAGTCGAGGTGCCTAAAGTGGCAACCCAGACTAATAAGAATGTTGGTGGTGTAGAGCTTCCTGTAGCCGCATGGCGTTCGTACTTAAATATGGAACTAACCATTCCAATTTTCGCTGTCTCTTATACACATCTCCGAGCCCACGAGACT
+
ABBBBFBADBBBGGGFFGGGGGGFHHGGGHDFHFHGHHGFGFFGHHHEFGEFHFGDFGHFFEHHFGHHHGGEEGFGGGGGGGCGHHFFHGEFGHBBEGFHHCBGGHFBHHGHHFEGEGFBFHGFFHG4F3GHGHFD/>@?@/GEG@CGGH
@M02034:409:000000000-BFKT7:1:2110:23852:12265 1:N:0:28
AAAGTCGAGGTGCCTAAAGTGGCAACCCAGACTATGTCGGGTGTTGGTGGTGTAGAGCTTCCTGTAGCCGCATGGCGTTCGTACTTAAATATGGAACTAACCATTCCAATTTTCGCTGTCTCTTATACACATCTCCGAGCCCACGAGACT
+
AABA3BA>D224FGGFGGGFGGGHHHHGGGHGHC555DFEGHGE?FABAEEC1BGBAFGGGGHHHGFEEEG@FECFFEEF1E?1FGFHGD4BGB3DFHGHH03B3?FB4F?BFDEEGG/?GHH3DGFHFCB2CFDGG@@F/F/F@/<CDF
@M02034:409:000000000-BFKT7:1:2110:23835:12270 1:N:0:28
AAAGTCGAGGTGCCTAAAGTGGCAACCCAGACTAGGTCGGGTGTTGGTGGTGTAGAGCTTCCTGGAGCCGCATGGCG
+
AAAAAFAB@DBBGGGGGGGGFGFHHHHGAF2BFDE35DEEGFEFE11B11BA1AB55EE3AF5D32B21>E/?EC1>
@M02034:409:000000000-BFKT7:1:2110:2198:12270 1:N:0:28
AAAGTCGAGGTGCCTAAAGTGGCAACCCAGACTGAGGGGCTTGTTGGTGGTGTAGAGCTTCCTGTAGCCGCATGGCGTTCGTACTTAAATATGGAACTAACCATTCCAATTTTCGCTGTCTCTTATACACATCTCCGAGCCCACGAGACT
+
BBBBBFBBBBABGGGABBGFGGCGHHHGGGHGGH3EGGGGGHGHHHHGGGEEHHHFGFHHHHHHHHHHGEFEEEHGGGGFGGHGHHHBFGHHHHEFFHFFH03FFGHHFGHHHFGFGGEBHFFHGGDGE2DHFHF2C/B/CFHFF/@DGB
@M02034:409:000000000-BFKT7:1:2110:26679:12273 1:N:0:28
AAAGTCGAGGTGCCTAAAGTGGCAACCCAGACTAATAATAAGGTTGGTGGTGTAGAGCTTCCTGTAGCCGCATGGCGTTCGTACTTAAATATGGAACTAACCATTCCAATTTTCGCTGTCTCTTATACACATCTCCGAGCCCACGAGACT
+
AABBBFBBBBAAGGGGGGGGGGGHGHGGGHHGHGFHHHHHHHHGGHGEFGBFGHHHFHHHHHHHHHHHHGGGGGHHGGGGGGHHGHFEGHHFGHFHHHHHFHHHHGHHGHHHHHGGGGGHHHHGHHHHGHHHHHGHGCGGGGHGCDGDGG
@M02034:409:000000000-BFKT7:1:2110:14698:12277 1:N:0:28
AAAGTCGAGGTGCCTAAAGTGGCAACCCAGACTAATAAGAATGTTGGTGGTGTAGAGCTTCCTGTAGCCGCATGGCGTTCGTACTTAAATATGGAACTAACCATTCCAATTTTCGCTGTCTCTTATACACATCTCCGAGCCCACGAGACT
+
AAABAFBBDB>AGGGFGFGFGGGGHHHGGHHGHHGHHHHFHHHGHHEEFGEFFFHFGGHHHGHHGFHHHGFEFEHHGGGGGFFHHHF3GHFHH3BFGGEBGFEGHHHGHHFHHFGCFGGDFGGHFHEFFEHHFGBGG??@FGCFGGGD?G
@M02034:409:000000000-BFKT7:1:2110:14679:12280 1:N:0:28
AAAGTCGAGGTGCCTAAAGTGGCAACCCAGACTAATAAGAATGTTGGTGGTGTAGAGCTTCCTGTAGCCGCATGGCGTTCGTACTTAAATATGGAACTAACCATTCCAATTTTCGCTGTCTCTTATACACATCTCCGAGCCCACGAGACT
+
BBCBBFBCCCBBGGGGGGGGGGGHHHHGGHHGHGHHHHGH5BFHFHHEGGFFHHHFFFHHBGHHFFHGFFGEFGHHGGGGGGFFHHHFHGGHHGDFFHGGFHFGHHHEHHGHHHGGEGGHHHHHFG4FFCGHFHEDFCGGGAGGDBCDGH
@M02034:409:000000000-BFKT7:1:2110:25157:12284 1:N:0:28
AAAGTCGAGGTGCCTAAAGTGGCAACCCAGACTTTGCCTCAGGTTGGTGGTGTAGAGCTTCCTGTAGCCGCATGGCGTTCGTACTTAAATATGGAACTAACCATTCCAATTTTCGCTGTCTCTTATACACATCTCCGAGCCCACGAGACT
+
BABBBFBBBBAAGGGFGGGGGGGHHEHFGHHGHHGHHHHHHHHFGHGGGGAFAGHHHHGHHGHGFGHFFEAEFEHGFEGGFFFAGFGGGFBDGFGBFFGHHHFHHHHHHHHHHHGGGGGFGFFHHHHG?GFBCFF2CCCBDGGEFGGFDD
@M02034:409:000000000-BFKT7:1:2110:17318:12292 1:N:0:28
AAAGTCGAGGTGCCTAAAGTGGCAACCCAGACTAATCGTGATGTTGGTGGTGTAGAGCTTCCTGTAGCCGCATGGCGTTCGTACTTAAATATGGAACTAACCATTCCAATTTTCGCTGTCTCTTATACACATCTCCGAGCCCACGAGACT
+
BBCCBFBBBCAAGGGGGGGGGGGHGHHGGHHGHHHHHGHGGHHHGHHGGGEFHFHHHHHHHHHHHHHHHGGGGGHHGGGGGGFHHHHHGHHHGHHFFFBGHHHHHHHEHGHHHHGGGGGFHHHHHHFHHHHHHGGE?<C?GGGGGGFEGH
@M02034:409:000000000-BFKT7:1:2110:28964:12299 1:N:0:28
AAAGTCGAGGTGCCTAAAGTGGCAACCCAGACTAATAAGAATGTTGGTGGTGTAGAGCTTCCTGTAGCCGCATGGCGTTCGTACTTAAATATGGAACTAACCATTCCAATTTTCGCTGTCTCTTATACACATCTCCGAGCCCA
+
A?AAABA>>D>AFGFBFFFFFFAEFCGA2FGAF3BFGHG5FEGFDGHEFDAFFDFDGBGFDFEFBAGBFE0AEFH1E1>1E??GGHEGGBGFGH3DBFB@CC3FGG?FBGFHF4>/<EEFF4FGBEGEF3BG?BB2?<</<<F
@M02034:409:000000000-BFKT7:1:2110:27744:12308 1:N:0:28
AAAGTCGAGGTGCCTAAAGTGGCAACCCAGACTCCGTCGCCGGTTGGTGGTGTAGAGCTTCCTGTAGCCGCATGGCGTTCGTACTTAAATATGGAACTAACCATTCCAATTTTCGCTGTCTCTTATACACATCTCCGCGCCCACGA
+
AAA@AF1ADDAAGGGGGGGAGGECGHFGFHGGFGHGEFCGCEEGFE?AAE/BGFGEHFEGH1GFGHHHFGG?FGHAEEEFGAEEFGFEHF>>FHBFFHHHBFGF1FDBGGFHFFGFGGGHHGH2FHBGGFHHHFHGC/>@CCCGG?
@M02034:409:000000000-BFKT7:1:2110:5919:12308 1:N:0:28
AAAGTCGAGGTGCCTAAAGTGGCAACCCAGACTAATA
+
BCCCCFBBCCAAGGGGGGGGGGGHG4BEGHHGHB355
@M02034:409:000000000-BFKT7:1:2110:17465:12309 1:N:0:28
AAAGTCGAGGTGCCTAAAGTGGCAACCCAGACTTGTGTTGCTGTTGGTGGTGTAGAGCTTCCTGTAGCCGCATGGCGTTCGTACTTAAATATGGAACTAACCATTCCAATTTTCGCTGTCTCTTATACACATCTCCGAGCCCACGAGACT
+
CCBCCFBBBCABGGGGGGGGGGGHHHHGGGHGHHHHHHHHHHHHHHHGGGGGHHHHHHHHHHHHHHHHHGGGGGHHGGGGGGHHHHHHHHGHHHGHGHFGHHHHHHHHHHHHHFGGGGGGHGHHHHFHHHHHHHHHGDCGGGHGGGGDGG
@M02034:409:000000000-BFKT7:1:2110:5376:12309 1:N:0:28
AAAGTCGAGGTGCCTAAAGTGGCAACCCAGACTCAGAATAAGGTTGGTGGTGTAGAGCTTCCTGTAGCCGCATGGCGTTCGTACTTAAATATGGAACTAACCATTCCAATTTTCGCTGTCTCTTATACACATCTCCGCG
+
BBAAAFAB@D>AFGGGGGGGGFGFHHHGGHCFGFB33AGCGFFDFH2B221AABGBGGBGHBGF5AE5GF0F1E1FE>FFEEECEE4FGE44@3B3GFGBF0EHHEB44B3GGBEGGG/3BBGBDGHG3B2CCDHEE/>
@M02034:409:000000000-BFKT7:1:2110:13734:12310 1:N:0:28
AAAGTCGAGGTGCCTAAAGTGGCAACCCAGACTGGGTGTGGGGTTGGTGGTGTAGAGCTTCCTGTAGCCGCATGGCGTTCGTACTTAAATATGGAACTAACCATTCCAATTTTCGCTGTCTCTTATACACATCTCCGAGCCCACGAGACT
+
CCBBBFBBCCBCGGGGGGGFGGGHHHHGGGHGHHHGHGFFGGGEGEGGGGEFGHHFGGHHGHHHHFHGHGGGGGHHGGGGFFHHHHHFHHHHHGFFHHHGHHGHHHGHEHHHHHGGGGGHHHHHHHFHHHHHGHFHGFGGGGHGGGGGGH
@M02034:409:000000000-BFKT7:1:2110:23456:12310 1:N:0:28
AAAGTCGAGGTGCCTAAAGTGGCAACCCAGACTTGTCCTACTGTTGGGGGTGTAGAGCTTCCTGTAGCCGCATGG
+
CCCCCFCCCCCCGGGGGGGGGGGHHHHGGHHGHF3ABGE53FGHBGC220EE03F5ABAF5FFE@5D53EE/E?B
@M02034:409:000000000-BFKT7:1:2110:22209:12315 1:N:0:28
AAAGTCGAGGTGCCTAAAGTGGCAACCCAGACTAATAATATTGTTGGTGGTGTAGAGCTTCCTGTAGCCGCATGGCGTTCGTACTTAAATATGGAACTAACCATTCCAATTTTCGCTGTCTCTTATACACATCTCCGAGCCCACGAGACT
+
BBBBBFBBCCCCGGGGGGGGGGGHHHHGGHHGHHHHHHHHHHHHHHHGFGEFGFHGHHHHHHHHGGHHHGGGGGHHGGGGGFGHHHHHHHHHHHGFFHHFHHGHGHHHHHHGHHGGGGGFFGHHGHHEGGHHHHGEECGCFGHGGFGGGH
@M02034:409:000000000-BFKT7:1:2110:9303:12315 1:N:0:28
AAAGTCGAGGTGCCTAAAGTGGCAACCCAGACTACTGATAGGGTTGGTGGTGTAGAGCTTCCTGTAGCCGCATGGCGTTCGTACTTAAATATGGAACTAACCATTCCAATTTTCGCTGTCTCTTATACACATCTCCGAGCCCACGAGACT
+
AABABFCCBBABGGGGGGGGGGGHHHHGGHHGHHCGFFHHHHHGGEGEFGGFGGHEHHFHGHHHHFFGFGGEGEGFGEGGGGFHHHHFGHHFGGFDHHHHFHBGFFFFHHHHHDEGGDEBFFHHFFFHG2GFHGGDFGGGGGGC@@@/EF
@M02034:409:000000000-BFKT7:1:2110:5748:12320 1:N:0:28
AAAGTCGAGGTGCCTAAAGTGGCAACCCAGACTACTAGTGGGGTTGGTGGTGTAGAGCTTCCTGTAGCCGCATGGCGTTCGTACTTAAATATGGAACTAACCATTCCAATTTTCGCTGTCTCTTATACACATCTCCGAGCCCACGAGACT
+
BBBBBFBABBAAFGGGGGGGGGGFGHHEGHEGHHHGHHGHHGGGGGGGGGBFGHHHHHHHHGHHHHHHHGFEGGHHGGGGGFFHHHHFHFDGHHDGHHHFHHHHHHHGHGHHHGGGGGDGHHHHHHHHHGHHHHFFFDCCGEHGGGCGGH
@M02034:409:000000000-BFKT7:1:2110:26554:12327 1:N:0:28
AAAGTCGAGGTGCCTAAAGTGGCAACCCAGACTGCTAGGTCGGTTGGTGGTGTAGAGCTTCCTGTAGCCGCATGGCGTTCGTACTTAAATATGGAACTAACCATTCCAATTTTCGCTGTCTCTTATACACATCTCCGAGCCCACGAGACT
+
BBBBBFAAB@ABGGGGGGGDGGGHHHHGDDHFHHBGBGF5DA2EEG?BF11BA3FBGFHH5FE5BBGDEFGEFEGC?>EFF12FF@FGDEF4F333CBGG303BFGGBFHGGFFEGGEBGEHBB3FFFFEBGHHEFD/<<<CGGCGGFGF
@M02034:409:000000000-BFKT7:1:2110:14175:12328 1:N:0:28
AAAGTCGAGGTGCCTAAAGTGGCAACCCAGACTCAGACGCAGGTTGGTGGTGTAGAGCTTCCTGTAGCCGCATGGCGTTCGTACTTAAATATGGAACTAACCATTCCAATTTTCGCTGTCTCTTATACACATCTCCGAGCCCACGAGACT
+
AABAAFBBBBBBGGGFGGGGGGGHFGGGGHHGHHHFFHEGEAE2FGFGGFGEHGEFFHHHHFHHHHHGHGGCEEFFGGGGGGBGHHHGHGFFGFFEGFGFHHGGFGDDGGHHHFGGGGGHHFHHHHFFB?FHFGEF??/@CGFF@DCGGH
@M02034:409:000000000-BFKT7:1:2110:23890:12334 1:N:0:28
AAAGTCGAGGTGCCTAAAGTGGCAACCCAGACTCAGGAGTCGGTTGGTGGTGTAGAGCTTCCTGTAGCCGCATGGCGTTCGTACTTAAATATGGAACTAACCATTCCAATTTTCGCTGTCTCTTATACACATCTCCGAGCCCACGAGACT
+
BBBBADAADDAAFGGGGGGGGGGHHHHGGHHGHHHFGEFGHGGFGGGEFGEFFGGGGHHHHHHHGHGGHEEEGGHHGGGGGGFHHHFHFHGHHHHGFGHEFGHGHHFHDGHHHHGGGGGHEFHHHHHGHHHHGHGFECCCCGFGFFGGDF
@M02034:409:000000000-BFKT7:1:2110:17967:12337 1:N:0:28
AAAGTCGAGGTGCCTAAAGTGGCAACCCAGACTCAGAATCAGGTTGGTGGTGTAGAGCTTCCTGTAGCCGCATGGCGTTCGTACTTAAATATGGAACTAACCATTCCAATTTTCGCTGTCTCTTATACACATCTCCGAGCCCACGAGACT
+
BBBBAFBBBBABGGGGGGGGGFGHGHHGGHHGGHHGGHHHHFHHHHGFFGBFGFGGHFHHHHHHHHHHHGGGGGHHFFGGGFGHHHGGHGFHHGGFGHHFHHHHFHHGHHHHHEFGGGEGHGHHHHGGHFHHHHHHFCGGGGGGGGGG?F
@M02034:409:000000000-BFKT7:1:2110:19066:12339 1:N:0:28
AAAGTCGAGGTGCCTAAAGTGGCAACCCAGACTGGGAATGAG
+
CCCCCFCCCCCCGGGGGGGGGGGHHHHGGHHGHHA223BG35
@M02034:409:000000000-BFKT7:1:2110:24237:12340 1:N:0:28
AAAGTCGAGGTGCCTAAAGTGGCAACCCAGACTTGTCCTCATGTTGGTGGTGTAGAGCTTCCTGTAGCCGCATGGCGTTCGTACTTAAATATGGAACTAACCATTCCAATTTTCGCTGTCTCTTATACACATCTCCGAGCCCAC
+
BBBBBFBBBBAAGGGGGGGGGGGHHHHGGHHGHHBHHHHGBGFHFHEGEEFE1AF5BFGGAGFHGF553EE0EEF10>>FFE2FFGHFBGH4EG33BFHHFC3FD4GBGGEHF4EEFEEB4BFD4B?DGF2FGHGDE/<<>FAF
@M02034:409:000000000-BFKT7:1:2110:14020:12340 1:N:0:28
AAAGTCGAGGTGCCTAAAGTGGCAACCCAGATTATGGGTGGTGTAGAGCTTGCTGTAGTTGCTTGG
+
CCCCCFCCBCBAGGGGGGGGGGGHHHHGGHH3G5FG3GG22EFH3G5A5AF315BB55555D35BA
@M02034:409:000000000-BFKT7:1:2110:13593:12348 1:N:0:28
AAAGTCGAGGTGCCTAAAGTGGCAACCCAGATTAATAATCAGGTTGGTGGTGTAGAGCTTCCTGTAGCCGCATGGCGTTCGTACTTAAATATGGAACTAACCATTCCAATTTTCGCTGTCTCTTATACACATCTCCGAGCCCACGAGACT
+
BCCCBFBCCCCCGGGGGFGGGGGHHHHGGHHHHHHHFHHHHHHGGHGEGGFGHHHHHHHHHHHHHHHHHGGGGGHHGGGGGGHHHHHGHHHHHHHHHHHHGHHHHHHHHHHHHHGGGGGHHHHHFHGHGFHHHHHHGGGGGGHGGGGGGH
@M02034:409:000000000-BFKT7:1:2110:24249:12354 1:N:0:28
AAAGTCGAGGTGCCTAAAGTGGCAACCCAGACTTGTCCTCATGTTGGTGGTGTAGAGCTTCCTGTAGCCGCATGGCGTTCGTACTTAAATATGGAACTAACCATTCCAATTTTCGCTGTCTCTTATACACATCTCCGAGCCCACGAGACT
+
BCCBBFABCBBBGGGGGGGGGGGHHHHGGHHGH5D53DFGHHHHHHHGGGGFGHHHHHGHHHHHHHHHHGGEGGHHGGGGGGHHHHHGHHHHHHHGHHHHHHHHGHHHHHHHHHGGGGGHHHHH?GDHGHHHGHHHGGCGGGHGGGG?DF
@M02034:409:000000000-BFKT7:1:2110:23912:12355 1:N:0:28
AAAGTCGAGGTGCCTAAAGTGGCAACCCAGACTAAGGCGGGGGTTGGTGGTGTAGAGCTTCCTGTAGCCGCATGGCGTTCGTACTTAAATATGGAACTAACCATTCCAATTTTCGCTGTCTCTTATACACATCTCCGAGCCCACGAGAC
+
BBBBAFBBBBAABGGGGFGFGGGGHHHGGHHGHHGHHHGGGGG/EEG>FF>FFGHFGFGHHHHHHHHFHE>BDFHFG/BFD?CFHHGGHHEFGGFHGHFB<GHHHEFHHHHHHGCEDGDDGFHHGHBFHBHHFFCCEA-:D.CECACDA
@M02034:409:000000000-BFKT7:1:2110:19592:12357 1:N:0:28
AAAGTCGAGGTGCCTAAAGTGGCAACCCAGACTGTTAAGGGTGTAACGCTTCCTGTAGCCGCATGGCGTTCGTACTTAAATATGGAACTAACCATTCCAATTTTCGCTGTCTCTTATACACATCTCCGAGCCCACGAGACTC
+
BCCCCFCCCCBCGGGGGGGGGGGHHHHGGHHGHHHH555BGH2A355BEGGGHHHHHHHGGGEGGHHGGGGGGFHGHHHHHHHHHFHHGHHGHHHHHHHHHHHHHGGGGGHHHHHHHHHHHGGHHHGGGGGGGHGGCDGGBH
@M02034:409:000000000-BFKT7:1:2110:17976:12358 1:N:0:28
AAAGTCGAGGTGCCTAAAGTGGCAACCCAGACTGTGGCGGGGGGTGGGGGGG
+
BBBCAFBAB@ABGGGGGGGFGGGHHHHGGHHGHHHHHHGGEGG/<@D-CG-@
@M02034:409:000000000-BFKT7:1:2110:22145:12358 1:N:0:28
AAAGTCGAGGTGCCTAAAGTGGCAACCCAGACTAAGAATGAGGTTGGTGGTGTAGAGCTTCCTGTAGCCGCATGGCGTTCGTACTTAAATATGGAACTAACCATTCCAATTTTCGCTGTCTCTTATACACATCTCCGAGCCCACGAGACT
+
AAABBFBBCCBBGGGGGGGGGGGHHHHGGHHGHFHHFFHHFHHHHHGAE?EFCDGEGFHHGHHHHFGFFFGEGGHAEFGGFEFHHFGFDGHHHGBDFHHHF03FFGHFHGHHFFEGGGEGHHHHBHHHHGHFCGGFGDGGGGHGGGGGDF
@M02034:409:000000000-BFKT7:1:2110:23218:12359 1:N:0:28
AAAGTCGAGGTGCCTAAAGTGGCAACCCAGACTGGGTATGGGGTTGGTGGTGTAGAGCTTCCTGTAGCCGCATGGCGTTCGTACTTAAATATGGAACTAACCATTCCAATTTTCGCTGTCTCTTATACACATCTCCGAGCCCACGAGACT
+
CCCCCFCBCCAAGGGGGGGFGGGHHHHGGHHGHHHH3GHHHHGEEGGGFGEFGHHHHHHHHHHHHHHHHGGGGGHHGGGGGGHHHHHHHHHHHHHGHHGGHHGHGHHHHHHHHGGGGGGHHHHHGHGHGHHHHHHHG?GGGGHGGGGGGH
@M02034:409:000000000-BFKT7:1:2110:26974:12359 1:N:0:28
AAAGTCGAGGTGCCTAAAGTGGCAACCCAGATTGTTGGTGGTGTTGAGCTTCCTGTAGCCGCATGGCGTTCGTACTTAAATATGGAACTAACCATTCCAATTTTCGCTGTCTCTTATACACATCTCCGA
+
CCCBBFBBBDABGGGGGGGGGGGHGHHGGHHGFBBDGHEGGGGHDHHHGHHHHHHHGHHHGGGGGHHGGGGGGGHEHHHHHHHHHHHHHHHHA3F3B4G4BGHDB>/?E?3?4FG4?444B333BG3/<
@M02034:409:000000000-BFKT7:1:2110:23237:12361 1:N:0:28
AAAGTCGAGGTGCCTAAAGTGGCAACCCAGACTGGGTATGGGGTTGGTGGTGTAGAGCTTCCTGTAGCCGCATGGCGTTCGTACTTAAATATGGAACTAACCATTCCAATTTTCGCTGTCTCTTATACACATCTCCGAGCCCACGAGACT
+
A3A?A5A>3>AAGGGGFGBADGG44GHGGHHGHGCFFFGFHGGAEA01C?AFCFF5DBGG5GHEBGHFFE?0BEGCEGFGGGFFGH433B4BGG3DEB?CFH3GGGD4BFHHH4EAFGGFFBGB3F?GGFGHHFEFD?//@FGFGGCDAF
@M02034:409:000000000-BFKT7:1:2110:15406:12361 1:N:0:28
AAAGTCGAGGTGCCTAAAGTGGCAACCCAGACTTCGTCTCAGGTTGGTGGTGTAGAGCTTCCTGTAGCCGCATGGCGTTCGTACTTAAATATGGAACTAACCATTCCAATTTTCGCTGTCTCTTATACACATCTCCGAGCCCACGAGACT
+
ABBAAFBBBBBBGGGGGGGGGGGHHHHGGHHGHB5FBEHHHHHHHHGGGGEFHHHHHHHHHHHHHHHGHEFEGGHHGGGGGGFHHHHGHHHHHHGHGHHHHHHHHHHGHHHHHHGGGGGGHGHHHHHHHHHHHHHFFDCGGGHGGGGGGH
@M02034:409:000000000-BFKT7:1:2110:27001:12367 1:N:0:28
AAAGTCGAGGTGCCTAAAGTGGCAACCCAGACTTTGGCTGCGGTTGGTGGTGTAGAGCTTCCTGTAGCCGCATGGCGTTCGTACTTAAATATGGAACTAACCATTCCAATTTTCGCTGTCTCTTATACACATCTCCGAGCCCACGAGACT
+
CCCCCFCCCCCCGGGGGGGGGGGHHHHGGHHGGHGHHHHGGEGEEGGECEFGHFH5EGHHFHHHHHGFFFGEEGFEEEEFEEGGFGGDGGHFGH3BFHH3?F3BEHD4BEGHHFG?EABGHHHHFFDHDGHFGG22C/B?/FAEFF/>DF
@M02034:409:000000000-BFKT7:1:2110:10493:12369 1:N:0:28
AAAGTCGAGGTGCCTAAAGTGGCAACCCAGACTCTGAATTC
+
>11A1@1>A1>1G1E1FFFG1BFFG0FEGGGAHFFHHHFFG
@M02034:409:000000000-BFKT7:1:2110:27516:12373 1:N:0:28
AAAGTCGAGGTGCCTAAAGTGGCAACCCAGACTTATCCGTCGGTTGGTGGTGTAGAGCTTCCTGTAGCCGCATGGCGTTCGTACTTAAATATGGAACTAATCATTCCAATTTTCGCTGTCTCTTATACACAACTCCGAGCCCACGAGACT
+
BBBBBFBBBBAAGGGGGGGFFGGHHHHGGHHGHHBGFHG2CECEEGFAAEEFFBG5DDBF5BFHHFBB3EEFGGGAEEEFF>2?GBG33GFEGF33F3GH434B4BE4?G3GFBEEED<BGFHH3GG3BCB/?2@2?/>/</FEC@DDDF
@M02034:409:000000000-BFKT7:1:2110:25614:12375 1:N:0:28
AAAGTCGAGGTGCCTAAAGTGGCAACCCAGACTGGGACGTCTGTTGGTGGTGTAGAGCTTCCTGTAGCCGCATGGCGTTCGTACTTAAATATGGAACTAACCATTCCAATTTTCGCTGTCTCTTATACACATCTCCGAGCCCACGAGACT
+
BBBBBFAABBABGGGGGGGGGGGGFGFEFHCFFHGHFHFEEGGHHHHAFEBFFFHFFFHHHFHHGHHHHFEEEEHHEEEFFEGHGHHFHHEGHF33GGHFGHGGHHHHHGHHHGFEFFFHHGHH3FDGDGFHHHFBE@C<DGGEFCGGGF
@M02034:409:000000000-BFKT7:1:2110:16761:12378 1:N:0:28
AAAGTCGAGGTGCCTAAAGTGGCAACCCAGACTAATCATCAGGTTGGTGGTGTAGAGCTTCCTGTAGCCGCATGGCGTTCGTACTTAAATATGGAACTAACCATTCCAATTTTCGCTGTCTCTTATACACATCTCCGAGCCCACGAGACT
+
CCBCBFBBCCACGGGFGGGGGGGHHGHGGHHFHHHHHHHHHHHHHHGEFGEFGHHGHHHGHHHHHHHHHGGGGGHHGGGGFEGHHHHGHHGHHHHFHHGGHHGHFHHHHHHHHFGGGGGGHHHHGHGGFGHHHGHHGCGGGGHGGGGGGH
@M02034:409:000000000-BFKT7:1:2110:12211:12379 1:N:0:28
AAAGTCGAGGTGCCTAAAGTGGCAACCCAGACTGGTGAGCGTGTTGGTGGTGTAGAGCTTCCTGTAGCCGCATGGCGTTCGTACTTAAATATGGAACTAACCATTCCAATTTTCGCTGTCTCTTATACACATCTCCGAGCCCACGAGACT
+
BBBBBF3ADBABGGGGGGGGGGGFHHHGGHHGHHHHHGHHGGGEFGHGGGGGAAGDGHHHEGHGBFADGEFEEGHEFGGGGGECFFHBDFGGEGB@FGHHFFFFFGHHHHHHHGFGGGEDFGHFFHFFFGFHCHHG?/BDCEFFCC/CEF
@M02034:409:000000000-BFKT7:1:2110:28086:12382 1:N:0:28
AAAGTCGAGGTGCCTAAAGTGGCAACCCAGACTTCTGGTGCTGTTG
+
BBBAAFBBBB>AFGGGGFGBFGGH4FGGFHHGG5A5ADFGFH55AG
@M02034:409:000000000-BFKT7:1:2110:19817:12387 1:N:0:28
AAAGTCGAGGTGCCTAAAGTGGCAACCCAGACTAAGAATCAGGTTGGTGGTGTAGAGCTTCCTGTAGCCGCATGGCGTTCGTACTTAAATATGGAACTAACCATTCCAATTTTCGCTGTCTCTTATACACATCTCCGAGCCCACGAGACT
+
ABBBAFBCCCAAGGGGGGGGGFGGHHHGGHHGHHHHHHHHGHHHHHGGGGEFFHHFHFHHHHHGGHHHGGGGGGHHGGGGFFHHHHHFHHGHHHFFHHGFFHHHHHGHGHHHHFGGGGGHHHHHGHHHBGHHHHHBF/CDGFHGGGGGGH
@M02034:409:000000000-BFKT7:1:2110:10504:12387 1:N:0:28
AAAGTCGAGGTGCCTAAAGTGGCAACCCAGACTCTGAATTCTGTTGGTGGTGTAGAGCTTCCTGTAGCCGCATGGCGTTCGTACTTAAATATGGAACTAACCATTCCAATTTTCGCTGTCTCTTATACACATCTCCGAGCCCACGAGACT
+
BBBBAFBBBBAAFGGGGGGGGGGGHHHGGHHGHHHHGHHHHHHGHHHEFGEFGFHHHFHHHHHFGHHHHGGGGFHHGFFGFEFHHHGFHHGHHHGHHHHGHHHHHHHGHHHHHHGGGGGGHHHHHHHGFHHGHHHFGCCDGGHGGGGGGH
@M02034:409:000000000-BFKT7:1:2110:12229:12388 1:N:0:28
AAAGTCGAGGTGCCTAAAGTGGCAACCCAGACTGGTGAGCGTGTTGGTGGTGTAGAGCTTCCTGTAGCCGCATGGCGTTCGTACTTAAATATGGAACTAACCATTCCAATTTTCGCTGTCTCTTATACACATCTCCGAGCCCACGAGAC
+
BBBBBFBB?DAAGGGGGGGGFEFFHHHGGHHGHCADFHCFEEGEHHHEG?AEGHHDHHGHGHHHHGHFGEGEFGHHGGCGGEFCEGG3GHDFGE3DG3FGHGFGBGFGGGHHHFFGGDA33GGFGHFBHFHFHGHHDG/B/FHGG/</C
@M02034:409:000000000-BFKT7:1:2110:14474:12389 1:N:0:28
AAAGTCGAGGTGCCTAAAGTGGCAACCCAGACTAATCATCAGGTTGGTGGTGTAGAGCTTCCTGTAGCCGCATGGCGTTCGTACTTAAATATGGAACTAACCATTCCAATTTTCGCTGTCTCTTATACACATCTCCGAGCCCACGAGACT
+
ABBCAFBCCCBCGGGGGGGGGGGHHHHGGHHGHHHHHHHHHHGHHHGGGGEFHHHHHHHHHHHHHHHHGGGGGGHHGGGGGGGHHHHHGHHHHHFHHHHHHHGHHHGHHHHHHHGFGGGGHGHHHHHFFFHHGHGFGGGGGGHGGGGGGH
@M02034:409:000000000-BFKT7:1:2110:21340:12390 1:N:0:28
AAAGTCGAGGTGCCTAAAGTGGCAACCCAGACTACGAGTGCTGTTGGTGGTGTAGCGCTTCCTGTAGCCGCATGGCGTTCGTACTTAAATATGGAACTAACCATTCCAATTTTCGCTGTCTCTTATACACATCTCCGAGCCCACGAGACT
+
A?A3A@3A@D>ABBGG4FGFG4FBGCFEGFDDGFAEEGGE5F5FGG2AEDABADG5EAFE1AAGBFGHGE0>AEHEE>E1EECEGGEBFHHHHB33FG3FGFBFE4DBDGFHHGG/EGEHHHGHFHDG2FF1?1@@DCGCD/<FCCCCEG
@M02034:409:000000000-BFKT7:1:2110:7271:12391 1:N:0:28
AAAGTCGAGGTGCCTAAAGTGGCAACCCAGACTCAGACTGGGGTTGGTGGTGTAGAGCTTCCTGTAGCCGCATGGCGTTCGTACTTAAATATGGAACTAACCATTCCAATTTTCGCTGTCTCTTATACACATCTCCGAGCCCACGAGACT
+
CCCCCFCCCCCCGGGGGGGGGGGHHHHGGHHGHHHHHGHHHHGEFGGEFCEFGFHFGHHHHHHHHGHGFGGFGGGEEEGGGEEGGHHFHHHFGH3BGHHHFCDGFFHHHHHHH4EEGCCGHHHHDGHGFHHHHHFHGGGGGGHGGGGGGH
@M02034:409:000000000-BFKT7:1:2110:7995:12393 1:N:0:28
AAAGTCGAGGTGCCTAAAGTGGCAACCCAGACTTGTGCGTCTGTTGGTGGTGTAGAGCTTCCTGTAGCCGCATGGCGTTCGTACTTAAATATGGAACTAACCATTCCAATTTTCGCTGTCTCTTATACACATCTCCGAGCCCACGAGACT
+
BBCCAFBBCBABFGGGGGGFGGGHHHHGGHHGHHHHHHGFGFGHHHHGFGEFGHHHHHHHHHHHGHHHHGGEGGHFGGGGGGHHHHHHHHHHHHBGHHHHHHGHHHGHGHHHHHGGGGGHHHHHFHHHGGHHHHFGDCCGGGHGGGGGGH
@M02034:409:000000000-BFKT7:1:2110:4804:12400 1:N:0:28
AAAGTCGAGGTGCCTAAAGTGGCAACCCAGACTGGGTCGTCGGTTGGTGGTGTAGAGCTTCCTGTAGCCGCATGGCGTTCGTACTTAAATATGGAACTAACCATTCCAATTTTCGCTGTCTCTTATACACATCTCCGAGCCCACGAGACT
+
CCCCCFCCCCCCGGGGGFGFGGGHHHHGGHHGHCDHFHGFDEGEEGGEGG?FGHHHHHHHHGHHHHHHHGGGGGHHGGGGGGHHHHHHHHGHHHGHHHHGHHGHHHHHHHHHHHGGGGGHHGHHHHHHGHHHHHGHGGGGGGFFGGGEGH
@M02034:409:000000000-BFKT7:1:2110:9883:12401 1:N:0:28
AAAGTCGAGGTGCCTAAAGTGGCAACCCAGACTATGGAGCAGGTTGGTGGTGTAGAGCTTCCTGTAGCCGCATGGCGTTCGTACTTAAATATGGAACTAACCATTCCAATTTTCGCTGTCTCTTATACACATCTCCGAGCCCACGAGACT
+
BBCCBFCCCCBCGGGGGGGGGGGHHHHGGHHGHHHHCBGEAGHHHHGFGGGFGHHHHHHHHHHHGHHHHGGGGGHHGGGGGGHHHHHHHHHHHHFHHHHGGHGHGHGHGHHHHHGGGGGHHHHHHHHFHGHHHHHHGFGGGGHGGGGGG?
@M02034:409:000000000-BFKT7:1:2110:3758:12406 1:N:0:28
AAAGTCGAGGTGCCTAAAGTGGCAACCCAGACTAAGAATGAGGTTGGTGGTGTAGAGCTTCCTGTAGCCGCATGGCGTTCGTACTTAAATATGGAACTAACCATTCCAATTTTCGCTGTCTCTTATACACATCTCCGAGCCCACGAGACT
+
BBCCBFCCBCABGGGGGFGGGGGHHHHGGHHGHHHHHHHHHHHHHHGGGGFFGHHHHHHHHHHHGHHGHEGFFGHHGGGGGGHHHHHFHHHHHHFGHHHCGHGHHHGHHHHHHHGGGGGGHGHHHFHHHHHHHGFGGCGGGEHGGGGGGG
@M02034:409:000000000-BFKT7:1:2110:5212:12406 1:N:0:28
AAAGTCGAGGTGCCTAAAGTGGCAATCCAGACTCAGCCGCCTGTTGGTGGTGTAGAGCTTCCTGTAGCCGCATGGCGTTCGTACTTAAATATGGAACTAACCATTCCAATTTTCGCTGTCTCTTATACACATCTCCGAGC
+
AAAA>DABDDA>CGFBFGGFFFFHHFFHHHCFGBGFC3EEE?HHHHHEFCEFGHHGGHHHHFHHHDGGGEG0BEGGEGGFEEFGFFGGHG4GHHH3F3FG3C33DFFFHHFGH4EAEEGFFFHHEFHGF2GF??B?C//@
@M02034:409:000000000-BFKT7:1:2110:5231:12407 1:N:0:28
AAAGTCGAGGTGCCTAAAGTGGCAATCCAGACTCAGCCGCCTGTTGGTGGTGTAGAGCTTCCTGTAGCCGCATGGCGTTCGTACTTAAATATGGAACTAACCATTCCAATTTTCGCTGTCTCTTATACACATCTCCGAGCCCACGAGACT
+
BCCCAFBCCCBCGGGGGGGGGGGHHHHHHHHGHBHHBG?EAAGGHHHFFGEFHHHHHHHHHHHHHHHHHGGGGGHHGGGGGFHHHHHHHHHHHHGHGHHHHFHHHHGHHHHHHHGGGGGHHHHHGHGHHHHHHHHHGCGGGGHGGGGGG<
@M02034:409:000000000-BFKT7:1:2110:7794:12412 1:N:0:28
AAAGTCGAGGTGCCTAAAGTGGCAACCCAGACTCCGACGCAGGTTGGTGGTGTAGAGCTTCCTGTAGCCGCATGGCGTTCGTACTTAAATATGGAACTAACCATTCCAATTTTCGCTGTCTCTTATACACATCTCCGAGCCCACGAGACT
+
BBBBBF3ADBAAGGGGGGFGGGGHHHHGGHHGGHHGGGGGGGGHHHGEGGEFGFGGHFHHHHHGHHGHHE@EEEHHEECFGGFEHF??FFGHGEBGGHFHHHFHHGHGHGHHHHGGGGEHGHHHGHFGFGFHHHGEGCGCCE/FD-@DDH
@M02034:409:000000000-BFKT7:1:2110:16335:12416 1:N:0:28
AAAGTCGAGGTGCCTAAAGTGGCAACCCAGACTCAGAAGAATGTTGGTGGTGTAGAGCTTCCTGTAGCCGCATGGCGTTCGTACTTAAATATGGAACTAACCATTCCAATTTTCGCTGTCTCTTATACACATCTCCGAGCCCACGAGACT
+
BBBBBFBBBB>AGGGGGGGGGGGHHHHGFHHGHHHHHHGGHHHFGHGEFGBFGGHHHHGHHHHFGHGGHGGGGGGGGEGGEEHHHHHHHHEFGFHFGHFFGHHHHHGHHHHHHBEEGGGGHGHHHHGFFFFGGHHHGCCCGGHGGGGGGH
@M02034:409:000000000-BFKT7:1:2110:3902:12444 1:N:0:28
AAAGTCGAGGTGCCTAAAGTGGCAACCCAGACTAAGAATCAGGTTGGTGGTGTAGAGCTTCCTGTAGCCGCATGGCGTTCGTACTTAAATATGGAACTAACCATTCCAATTTTCGCTGTCTCTTATACACATCTCCGAGCCCACGAGACT
+
AAABBFAA@D>AGGGGGGGFFFAEA4A2FHHAGHHHFHHHGGGHHHGEFG1BFFFFGHHHFFHFGHHBHGEEFEHHGFGGEEFGEFFD@GFHHGDFHHHHHHHFHHHGHGHHFGGGGGGHHHGHHHGHHHHHGGDFD?GCGGAGCC@A<D
@M02034:409:000000000-BFKT7:1:2110:13550:12447 1:N:0:28
AAAGTCGAGGTGCCTAAAGTGGCAACCCAGACTAATAATAAGGTTGGTGGTGTAGAGCTTCCTGTAGCCGCATGGCGTTCGTACTTAAATATGGAACTAACCATTCCAATTTTCGCTGTCTCTTATACACATCTCCGAGCCCACG
+
AAAAADABDDAAGEG5E4BDGGF4BGHG2GHGHFHHEFGGDGHHHHCFEGEFABFFFHHG5GHHHGHGGGG0EEHGGGGGFEGHEF433FGFGGFGHHGGFHEGFHH4GFGGFBEEDAEGEFFHFHHGDGHHGF1?/<BCDE//B
@M02034:409:000000000-BFKT7:1:2110:20027:12450 1:N:0:28
AAAGTCGAGGTGCCTAAAGTGGCAACCCAGACTGGGATGCAGGTTGGTGGTGTAGAGCTTCCTGTAGCCGCATGGCGTTCGT
+
BBAAAFBBB@AAGGGGGGFFGGGHHHHGGHHGHHCFCEFFDGHHH2EA11EAA3F5D5BA5FGGHBB5FEE>EEFAE>EFG>
@M02034:409:000000000-BFKT7:1:2110:18101:12452 1:N:0:28
AAAGTCGAGGTGCCTAAAGTGGCAACCCAGACTGCGCAGCAGGTTGGTGGTGTAGAGCTTCCTGTAGCCGCATGGCGTTCGTACTTAAATATGGAACTAACCATTCCAATTTTCGCTGTCCTTATACACATCTCCGAGCCCACGAGACTC
+
ABCCADBBCBABGGGGGGGGGGGHHHHGGHHGHGGGGGGGFHHEHGGEFGEFGHHHHFHHHHHHGHHHHEG?EGHHGGGGGGHHHHGGHGHHHHGFFFGGHFHGHHHHHHHHHHGGGGGHGHHGHHFHHHHHGGED@DCCFHGGFFGGHF
@M02034:409:000000000-BFKT7:1:2110:9369:12454 1:N:0:28
AAAGTCGAGGTGCCTAAAGTGGCAACCCAGACTGAGGGGCGGGTTGGTGGTGTAGAGCTTCCTGTAGCCGCATGGCGTTCGTACTTAAATATGGAACTAACCATTCCAATTTTCGCTGTCTCTTATACACATCTCCGAGCCCACGAGACT
+
BABBBFBBBDAAFGGGGGFFGGGHHHHGFHHFHFHHGGGGGGGEGGGEFG1??EF@FFGHGHHHHGHGHGE@EEHHGACADDFFFGFGHHFFHHFDHHFFHHGHGHHHHHHHHBDCDGDBFFGHDG1FGFFHHGFF.<ACGGAEGCGGDF
@M02034:409:000000000-BFKT7:1:2110:3434:12459 1:N:0:28
AAAGTCGAGGTGCCTAAAGTGGCAACCCAGACTCATAATCAGGTTGGTGGTGTAGAGCTTCCTGTAGCCGCATGGCGTTCGTACTTAAATATGGAACTAACCATTCCAATTTTCGCTGTCTCTTATACACATCTCCGAGCCCACGAGAC
+
BCBCBFBBBAAAFGGGGGGGGGGHHHHGGHHGHFBAF5GE53FFFHGGGGGFGHHGHHHHHHHHGHHHHGEEEGHHGGGGGEHHHHGFFHGHHHFFFHGHHHHHHHHHHHHHHHGGGGGGHFHHHHFFGHHGFGDGGGGCGGHGG@CDF
@M02034:409:000000000-BFKT7:1:2110:21651:12461 1:N:0:28
AAAGTCGAGGTGCCTAAAGTGGCAACCCAGACTGGGCTTTCTGTTGGTGGTGTAGAGCTTCCTGTAGCCGCATGGCGTTCGTACTTAAATATGGAACTAACCATTCCAATTTTCGCTGTCTCTTATACACATCTCCGAGCCCACGAGACT
+
BBBBBFBBBBABGGGGGGGFFGGHHHHGGGHEHHDCECF3FFHHFHH2A2EAA3G5BAAF5GFGFEFDAEG>EE11>EEFEABC?FHE3FHEBG33FEGF303B?4FFDGBHF4>/?E/FGFGF44F332DFHFHBF?FG/FCFCFGC?H
@M02034:409:000000000-BFKT7:1:2110:13564:12463 1:N:0:28
AAAGTCGAGGTGCCTAAAGTGGCAACCCAGACTAATAATAAGGTTGGTGGTGTAGAGCTTCCTGTAGCCGCATGGCGTTCGTACTTAAATATGGAACTAACCATTCCAATTTTCGCTGTCTCTTATACACATCTCCGAGCCCACGAGACT
+
CCCCBFBBBBCCGGGGGGGGGGGHGHHGGHGGGHHHHHGGHGGGFHGFGD1FGHGFHFHHHHHHHHHHHGGGGGHGGGGGFEFHHHHGHHHHHGGHHHHFGHGHHHGFBGGHHHGGGGGBHFHHHHHHGHHGFHHFD?GGGGHGGGGGFH
@M02034:409:000000000-BFKT7:1:2110:18107:12472 1:N:0:28
AAAGTCGAGGTGCCTAAAGTGGCAACCCAGACTGCGCAGCAGGTTGGTGGTGTAGAGCTTCCTGTAGCCGCATGGCGTTCGTACTTAAATATGGAACTAACCATTCCAATTTTCGCTGTCCTTATACACATCTCCGAGCCCACGAGACTC
+
CCBCCFBBCCABGGGGGGGGGGGGHHFGGGHGGHHGGGGGGHGHGGGAFEAFEGH5GBHGGGHHFGHHHGGFGGGHGGGGGFCHHHHFFGGHHH?FGHHFFHHHGHHHHHHFHFGGGGGFFFHEGFGHHFHHG2DG?@/@AEAFGGFGEH
@M02034:409:000000000-BFKT7:1:2110:11233:12473 1:N:0:28
AAAGTCGAGGTGCCTAAAGTGGCAACCCAGACTAATAATCCGGTTGGTGGTGTAGAGCTTCCTGTAGCCGCATGGCGTTCGTACTTAAATATGGAACTAACCATTCCAATTTTCGCTGTCTCTTATACACATCTCCGAGCCCACGAGACT
+
BBCCBFBBBCABGGGGGGGGGGGHHHHGGHHGHHHHHHHHHGGGGGGGGGEFHHHHHGHHHHHHHFHHHGGGGFHHGGGGGFGHHHHHHHHHHHHHHHGHHHGHHHHGHHHHHHGGGGGHHHHHHHHHHHHHHHHHGGGGGGHGGGGGGH
@M02034:409:000000000-BFKT7:1:2110:25131:12474 1:N:0:28
AAAGTCGAGGTGCCTAAAGTGGCAACCCAGACTGCGACTCAGGTTGGTGGTGTAGAGCTTCCTGTAGCCGCATGGCGTTCGTACTTAAATATGGAACTAACCATTCCAATTTTCGCTGTCCTTATACACATCTCCGAGCCCACGAGACTC
+
A1>1A@AADD>AFGGGGGGGGBF0CCF?EHHGHFFAA/AAGG0DBA/AABABG1A2F1AFHEHDBGFGHG??EEH0E?FFEEBGED@1FD22FDBDGEGHFGHH1GHB2FGHH2<EEA?<GFGBGBDD11FHFFHGCGCCEHGGGGGGHG
@M02034:409:000000000-BFKT7:1:2110:20503:12477 1:N:0:28
AAAGTCGAGGTGCCTAAAGTGGCAACCCAGACTACGAATCAGGTTGGTGGTGTAGAGCTTCCTGTAGCCGCATGGCGTTCGTACTTAAATATGGAACTAACCATTCCAATTTTCGCTGTCTCTTATACACATCTCCGAGCCCACGAGACT
+
ABCCAFCCCCABGGGGGGGGGGGGGHHGGHHGHHHGGHHGHHHHHHGEFGEFGHGGHHHHHHHHHHHGHGGEGGHHGGGGGGHHHHGHHHHHHHHHHHGHHHGHHHGHHHHHHGGGGFEDHHHHHHHHFHHHFHFDF@DCGGHGGGGGGH
@M02034:409:000000000-BFKT7:1:2110:16924:12486 1:N:0:28
AAAGTCGAGGTGCCTAAAGTGGCAACCCAGACTTCTGCGACTGTTGGTGGTGTAGAGCTTCCTGTAGCCGCATGGCGTTCGTACTTAAATATGGAACTAACCATTCCAATTTTCGCTGTCTCTTATACACATCTCCGAGCCCACGAGACT
+
CCCCCFBCBBBAGGGGGGGGGGGHHHHGGHHGHHHHHHGGGGGHHHHEGGGFGHHHHGHHHHHHGHHGHGGFFGHGGECGEFFHHHFHHHHHHG3EFHHHFHBGGHFFGHHHHHGGFGDHFHFHHHHHGGHGHHHFE?CGGGHGGCGGGF
@M02034:409:000000000-BFKT7:1:2110:14369:12487 1:N:0:28
AAAGTCGAGGTGCCTAAAGTGGCAACCCAGACTGAGAATAAGGTTGGTGGTGTAGAGCTTCCTGTAGCCGCATGGCGTTCGTACTTAAATATGGAACTAACCATTCCAATTTTCGCTGTCTCTTATACACATCTCCGAGCCCACGAGACT
+
AAABBFBBBBAAGGGGFGGGGGGHHHAEGHFDHHFGDFGFHHHHHGGEFEEFGFHEFEFHHFHHHFHHHGEEGFHHGGGGGGEHHHFFHHDHHEBGGHHHHGHHHHHBHHHHHFFFGGGFHGHHHHDGFFHGFB3DD@CCGGFGF@FFGH
@M02034:409:000000000-BFKT7:1:2110:22037:12488 1:N:0:28
AAAGTCGAGGTGCCTAAAGTGGCAACCCAGACTAATCAGAGGGTTGGTGGTGTAGAGCTTCCTGTAGCCGCATGGCGTTCGTACTTAAATATGGAACTAACCATTCCAATTTTCGCTGTCTCTTATACACATCTCCGAGCCCACGAGAC
+
ABCAAFBBBB>AFGGGGGGGGGGHHHHGGHHGH3GH35BGAFEEGGGFFGEFGFHHHHHHHHHHGFHHHGFGGGHHGFGGGGHHHHHHHHGHHHGHHHFHHHHHHHHGHHHHHHGGGGGGHGFHHHHHGHHHGHHHGDGGGGHGGGGGG
@M02034:409:000000000-BFKT7:1:2110:22852:12490 1:N:0:28
AAAGTCGAGGTGCCTAAAGTGGCAACCCAGACTAATAAGCATGTTGGTGGTGTAGAGCTTCCTGTAGCCGCATGGCGTTCGTACTTAAATATGGAACTAACCATTCCAATTTTCGCTGTCTCTTATACACATCTCCGAGCCC
+
>>11AFAADD1A1BFDGGGFGFCBCFHCAGGEEGB1FDEGHHHHHFGBF?AFGFH21DGHH1FFGHHABE/AE?G>E>EBEECEFDE1FGFGHHBFBG1G1BFH1FHG2FGHHDEEFGEF2BF>FFF2FFGGGHH1E><//F
@M02034:409:000000000-BFKT7:1:2110:12096:12492 1:N:0:28
AAAGTCGAGGTGCCTAAAGTGGCAACCCAGACTCAGCCTCAGGTTGGTGGTGTAGAGCTTCCTGTAGCCGCATGGCGTTCGTACTTAAATATGGAACTAACCATTCCAATTTTCGCTGTCTCTTATACACATCTCCGAGCCCACGAGACT
+
ABBABFBBBDAAFGGGGGGGGGGFHHGFGHHGHHHHHHHHHGHHGHGEEDBBGHHFGFFHHFHFGFHHHGFEGFHCEEEFGECGHHHGHHGHHHFGHHHHGHHHEHHHHHHHHHGGGGGGHGHHGHFGFHHHHHHHGGGGGEGGGG?DGH
@M02034:409:000000000-BFKT7:1:2110:9809:12493 1:N:0:28
AAAGTCGAGGTGCCTAAAGTGGCAACCCAGACTAATCCTCCTGTTG
+
BBBBBFBBBBBBGGGGGGGGGGGHHHHGGHH2G33B35DA3FGHBG
@M02034:409:000000000-BFKT7:1:2110:11670:12495 1:N:0:28
AAAGTCGAGGTGCCTAAAGTGGCAACCCAGACTGGGGGTCTGGTTGGTGGTGTAGAGCTTCCTGTAGCCGCATGGCGTTCGTACTTAAATATGGAACTAACCATTCCAATTTTCGCTGTCTCTTATACACATCTCCGAGCCCACGAGACT
+
>>AA3BAABDAAGGGGGFG6BGDHFHFGGGHGHHGHGGGGCFCFBEGEFFEFFGHFFFFBGGHDFEGDGECEEEFFEEGFEEGEFGFGHBGHHHHHFFH3CGGF344?4FBEGBGDFGDBGFFGBFHDGFHHEFDGDCC?CGCFG@DDA>
@M02034:409:000000000-BFKT7:1:2110:26604:12495 1:N:0:28
AAAGTCGAGGTGCCTAAAGTGGCAACCCAGACTGTTGGTGGTGTTGGTGGTGTAGAGCTTCCTGTAGCCGCATGGCGTTCGTACTTAAATATGGAACTAACCATTCCAATTTTCGCTGTCTCTTATACACATCTCCGAGCCCACGAGACT
+
BCCCAFBCCCCCGGGGGGGGGGGHHHHGGHHFHHHGHHFGGGFHGECGEGGGGFH5FGGHFGHHHGFFFEGEFEGAEEGFGGGHGGGGFGFGHG3@GGHH?FDFFHHFHHFHFDEGGGFED4FFBFDGGCHHHFFDD<CCDEHGGDCG/?
@M02034:409:000000000-BFKT7:1:2110:3129:12502 1:N:0:28
AAAGTCGAGGTGCCTAAAGTGGCAACCCAGACTGGGAATCTGGTTGGTGGTGTAGAGCTTCCTGTAGCCGCATGGCGTTCGTACTTAAATATGGAACTAACCATTCCAATTTTCGCTGTCTCTTATACACATCTCCGAGCCCACGAGACT
+
CCCCCFCBBBABGGGGGGGFGGGHHHHGGHHGHHHHHHHHHHHHHGGEGG?FFFHHHFHHHGHHGHHHGGCEGGHHGGGGGGHHHHGGHHHHHG3GGHHHHHFHHHGFHGHHHGGFGGEGFHHHFHHHFFFHHHGHG?DGGGHGGGGGGD
@M02034:409:000000000-BFKT7:1:2110:3374:12506 1:N:0:28
AAAGTCGAGGTGCCTAAAGTGGCAACCCAGACTGGGAAGGATGTTGGTGGTGTAGAGCTTCCTGTAGCCGCATGGCGTTCGTACTTAAATATGGAACTAACCATTCCAATTTTCGCTGTCTCTTATACACATCTCCGAGCCCACGAGACT
+
CCCCBFCCCBAAGGGGGGFFGGGGHHHGGHHGHHHHGGGGHHHHHGHEEGEF1FGEEFFHFEGHFFFBBEEEGGGCEEEFEBCFHHHHHHGHGH3@FGHHBFFGFHFFHHHHHGEEGG?BFGHGHHGHEHBGHHGGB/B>BFHGF<DDGH
@M02034:409:000000000-BFKT7:1:2110:26849:12511 1:N:0:28
AAAGTCGAGGTGCCTAAAGTGGCAACCCAGACTGCTTGTCCTGTTGGTGGTGTAGAGCTTCCTGTAGCCGCATGGCGTTCGTACTTAAATATGGAACTAACCATTCCAATTTTCGCTGTCTCTTATACACATCTCGAGCCCACGAGACTC
+
ABBBBFBBDD>ACGG5B4FAFGDBFCHGGHHAFHHFHHHHHHHHHHGEFG1FFGHFHHGHHHHHGHHFFEE0EEHHGGGAEEFGEGFGHHHFHHGBHHFGHHEEHHHHHHHHHHGGGF/EGHHHHHG4GHHHHGD0GG??FGFC/BAGHG
@M02034:409:000000000-BFKT7:1:2110:11678:12511 1:N:0:28
AAAGTCGAGGTGCCTAAAGTGGCAACCCAGACTGGGGGTCTGGTTGGTGGTGTAGAGCTTCCTGTAGCCGCATGGCGTTCGTACTTAAATATGGAACTAACCATTCCAATTTTCGCTGTCTCTTATACACATCTCCGAGCCCACGAGACT
+
CCCCCFCCCCBCGGGGGGGGGGGHHHHGGHHGHHCHEGGGHGHHGGGGGGEFHHHHHHHHHHHHHHHHHGGGGGHHGEGGGGHHHHHHHHGHGHFGHHHHHHHHHHHHHHHHHHGGGGGHHHHHHHGHGHHHHHHGGFGGGGHGGGGGGH
@M02034:409:000000000-BFKT7:1:2110:27951:12513 1:N:0:28
AAAGTCGAGGTGCCTAAAGTGGCAACCCAGACTGAGAGGGGGGTTGGTGGTGTAGAGCTTCCTGTAGCCGCATGGCGTTCGTACTTAAATATGGAACTAACCATTCCAATTTTCGCTGTCTCTTATACACATCTCCGAGCCCACGAGACT
+
BBAAADAABBAAFBGGFGGGGFECFHGEGHGCGGFB5GAD?FC@DGF?FA?FGDGDHDFHHEHG<GF?GFCCADGFC>CCC<<CGHFBHHFHHHFHFHHGG.:FBGFFFHFHHCDDEFCB00CBFBF;9BGBFBBFCAGAFEEECFAA.9
@M02034:409:000000000-BFKT7:1:2110:21571:12514 1:N:0:28
AAAGTCGAGGTGCCTAAAGTGGCAACCCAGACTAATCAGAGTGTTGGTGGTGTAGAGCTTCCTGTAGCCGCATGGCGTTCGTACTTAAATATGGAACTAACCATTCCAATTTTCGCTGTCTCTTATACACATCTCCGAGCCCACGAGACT
+
BBCCAFAABBBCGGGGFFFFFGGHHGHGGHHFHHHHHHHHHHHGFGHEFEBFFHHHFGFHHHHHFFHGHEEEGGHHGGGGEEHHHHHHHHHHHHEDFHFFFGGHHHHHHHHHHEFDEEEFHGHGHHGGHGFHCGDDFDGGGGHGGGGGGH
@M02034:409:000000000-BFKT7:1:2110:13605:12517 1:N:0:28
AAAGTCGAGGTGCCTAAAGTGGCAACCCAGACTAATAATAAGGTTGGTGGTGTAGAGCTTCCTGTAGCCGCATGGCGTTCGTACTTAAATATGGAACTAACCATTCCAATTTTCGCTGTCTCTTATACACATCTCCGAGCCCACGAGACT
+
BABBBFBBBBBBCGGGGGGGGGGHHHHGGHHGHHHHHHHGHHHHGHGGGGEFGGHHHHHHHHHHHHHHHGGEEFHHGGGGGFHHHHHHHHHHHHGHHHHGHHHHHHHHHGHHHHGGGGGHHHGHGHHHHHHHHHHGFGGGGGGGGGGGGH
@M02034:409:000000000-BFKT7:1:2110:8260:12525 1:N:0:28
AAAGTCGAGGTGCCTAAAGTGGCAACCCAGACTGTTGCTAATGTTGGTGGTGTAGAGCTTCCTGTAGCCGCATGGCGTTCGTACTTAAATATGGAACTAACCATTCCAATTTTCGCTGTCTCTTATACACATCTCCGAGCCCACGAGACT
+
CCCCCFBABCABFGGGGGGGGGGHGHHGGHHGHHHHHHHHHHHHHHHFGGEFGHHGHHHHHGHHHHHHHGGGGGHGGEGGGGHHHHHHHHHHHHHHHHHGHHHHHHHHHHHHHHGGGGGHHGHHHHHFFGHHHHFHGGGGGGGGGGGGGH
@M02034:409:000000000-BFKT7:1:2110:18603:12527 1:N:0:28
AAAGTCGAGGTGCCTAAAGTGGCAACCCAGACTCTTTCTACGGTTGGTGGTGTAGAGCTTCCTGTAGCCGCATGGCGTTCGTACTTAAATATGGAACTAACCATTCCAATTTTCGCTGTCTCTTATACACATCTCCGAGCCCACGAGACT
+
BBCCBFBCBCAAGGGDGFGFGGGHHHGGGHHGHHHHHHHHHGGHGGGGGGAFGHHHHGHHHHHGGHHHHGGEGEHHFGGGGGHHHHGFHHHHHHGHGGGGHHGHEHGHHHGHHHGGGGFFHHHHHHHHFHHHGHGFA<@CCEHGGGGGGH
@M02034:409:000000000-BFKT7:1:2110:8635:12528 1:N:0:28
AAAGTCGAGGTGCCTAAAGTGGCAACCCAGACTAATAAGAATGTTGGTGGTGTAGAGCTTCCTGTAGCCGCATGGCGTTCGTACTTAAATATGGAACTAACCATTCCAATTTTCGCTGTCTCTTATACACATCTCCGAGCCCACGAGACT
+
AAABAFBBBBAAGGGGGGFGGGGHHHHGGHHGGBGGHHHHHHHFGHHFFGAFGFHFHHHHHFHFGGHFFECEEFHHGGGGGGFHGHFFHFGHHFGGEGFFFH3GHHGEFGHHHHGCGGEHGHHHHHGHEGHHHHFFF?FC@/<FC@D?DH
@M02034:409:000000000-BFKT7:1:2110:2841:12528 1:N:0:28
AAAGTCGAGGTGCCTAAAGTGGCAACCCAGACTTGTAGTTCGGTTGGTGGTGTAGAGCTTCCTGTAGCCGCATGGCGTTCGTACTTAAATATGGAACTAACCATTCCAATTTTCGCTGTCTCTTATACACATCTCCGAGCCCACG
+
BBBBBFBBBBABGGGGGGGGGGGHGHHGGFH23D3GFHHFFFGGEGGGFGGG1BG5EFG3DFGHA5DEBEE@EEFCEE@FDFE?1GHFGHH@@D33B3FG303BF?D??FGHHD/<EF/BE3BGGFGDF?G2BDDBD/CCF/?FC
@M02034:409:000000000-BFKT7:1:2110:11227:12529 1:N:0:28
AAAGTCGAGGTGCCTAAAGTGGCAACCCAGACTTCTACTCAGGTTGGTGGTGTAGAGCTTCCTGTAGCCGCATGGCGTTCGTACTTAAATATGGAACTAACCATTCCAATTTTCGCTGTCTCTTATACACATCTCCGAGCCCACGAGACT
+
CCCCBFABCCBCGGGGGGGGGGGHGHHGGHHGHHGGGFHHF3EGHHGGFFGCAAF5FFAA5GFHFBFBDEG0EEE1EEEGEE2GGHHFEFHEFH33FFHHCE3BFDF4FGEHBB/FEA<F?DFB44?BF2D2FDF2?/@DDFEACCGFGH
@M02034:409:000000000-BFKT7:1:2110:21569:12533 1:N:0:28
AAAGTCGAGGTGCCTAAAGTGGCAACCCAGACTTCTAAG
+
AAAAAD3>322>BGGFB4FBEBGCFGHFGFEGH55F555
@M02034:409:000000000-BFKT7:1:2110:24953:12539 1:N:0:28
AAAGTCGAGGTGCCTAAAGTGGCAACCCAGACTAATACTGCTGTTGGTGGTGTAGAGCTTCCTGTAGCCGCATGGCGTTCGTACTTAAATATGGAACTAACCATTCCAATTTTCGCTGTCTCTTATACACATCTCCGAGCCCACGAGACT
+
CCCCCFCCCCABGGGGGGGGGFGHHHHGGHHGGHHHHHHHHHHHHHHEGGEFGHHFHHHHHHHHHHHHHGEEEGHHGFGGGGHHHHHFHHHHHGGHFHHHHHHGHHHHHHHHHHGGGGGHHHHFHHHHFHHHHHGFG@DGGGHGG@DGGH
@M02034:409:000000000-BFKT7:1:2110:20087:12548 1:N:0:28
AAAGTCGAGGTGCCTAAAGTGGCAACCCAGACTG
+
CCCCCFCCCCABGGGGGGGGGGGGHGHGGHHGHH
@M02034:409:000000000-BFKT7:1:2110:5690:12550 1:N:0:28
AAAGTCGAGGTGCCTAAAGTGGCAACCCAGACTCCGGGTAGTGTTGGTGGTGTAGAGCTTCCTGTAGCCGCATGGTGTTCGTACTTAAATATGGAACTAACCATTCCAATTTTCGCTGTCTCTTATACACATCTCC
+
AAABAFBBBBAAFGGGFDFGGGGHHGHGDHHECGFEGG2EFGHAEGEEEGEEB3F5D5FFBGHDGDE53EGCFDG3@G?41>2??FHHGBF4F333FCDE3?3BG?F??FFHD?EEGDE?4BEE4?F?BFGCFHEG
@M02034:409:000000000-BFKT7:1:2110:2992:12554 1:N:0:28
AAAGTCGAGGTGCCTAAAGTGGCAACCCAGACTAATCATAAGGTTGGTAGTGTAGAGCTTCCTGTAGCCGCATGGCGTTCGTACTTAAATATGGAACTAACCATTCCAATTTTCGCTGTCTCTTATACACATCTCCGAGCCCACGAGACT
+
CCCBBFCCCC>AGGGGGGGFGFFFFHHGGHGFFHHHGHFHHHHFHHGEGHFGHFGGHHHHHHHHGFHGHGEEGGHHGEGFFEFHHHHHHHGHHHFFGHHHHFFHFHFFHHHHHGGGGGEFGHHHHFHHHGHHHHGFGCCGGGHGGGGGGH
@M02034:409:000000000-BFKT7:1:2110:4869:12558 1:N:0:28
AAAGTCGAGGTGCCTAAAGTGGCAACCCAGACTCCGAATCAGGTTGGTGGTGTAGAGCTTCCTGTAGCCGCATGGCGTTCGTACTTAAATATGGAACTAACCATTCCAATTTTCGCTGTCTCTTATACACATCTCCGAGCCCACGAGACT
+
CCCCBFBCCCBBGGGGGGGFGGGHGHHGGHHGHF3AAEFGHHHHHHGGGGEFGHHHHHHHHHHHHGHHHGGGGGHHGGGGGFHHHHHHHHHHHHGHHHHHHHGHHHHHHHHHHEGGGGEGHHHHHHHHHHHHHHHHGGGGGGHGGGGGGF
@M02034:409:000000000-BFKT7:1:2110:5699:12565 1:N:0:28
AAAGTCGAGGTGCCTAAAGTGGCAACCCAGACTCCGGGTAGTGTTGGTGGTGTAGAGCTTCCTGTAGCCGCATGGCGTTCGTACTTAAATATGGAACTAACCATTCCAATTTTCGCTGTCTCTTATACACATCTCCGAGCCCACGAGACT
+
BBBBBFAABBABGGGGGGGFGGGHHHHGGGHGHHHGGG2EEGHHGHAEEGGFFHHHHHHHHGHHHFFHHGGGGGHHGFGFEGHHHHHHHHFHHHGGHGFGHHHHHHHHHHHHGHGGGGGHGHHGEHGHGGGFGHFFGG?@CGHGGGGGGG
@M02034:409:000000000-BFKT7:1:2110:20505:12574 1:N:0:28
AAAGTCGAGGTGCCTAAAGTGGCAACCCAGACTAATAAGAATGTTGGTGGTGTAGAGCTTCCTGTAGCCGCATGGCGTTCGTACTTAAATATGGAACTAACCATTCCAATTTTCGCTGTCTCTTATACACATCTCCG
+
AAAAAFABDDAAFGGBG4FBFGFBCHF?2AGFHHHHHHFFHFBDFGHGFGAFGHHFDHFF5GHHGHHHHGGEEGGHGGCFEGHEGHBBFG4FGBB3EGFBHHDFGHHE4FGHHHGGGGEFHGHGBGD4DGGHFDFFD
@M02034:409:000000000-BFKT7:1:2110:13863:12581 1:N:0:28
AAAGTCGAGGTGCCTAAAGTGGCAACCCAGACTATGCCTAATGTTGGTGGTGTAGAGCTTCCTGTAGCCGCATGGCGTTCGTACTTAAATATGGAACTAACCATTCCAATTTTCGCTGTCTCTTATACACATCTCCGAGCCCACGAGACT
+
BBBBCFCBBBAAGGGGGGGGGGGHHHHGGHHGHHHHHHHHHHHHHHHGGGEFGFHGGHHHHGHHHHHHHGGFGGHHGGGGGEGHHHGFHHGHHHBGGHHHGHHHHHGGHHHHHHGGGGFHHHHHDHGHGHHHHHHFGDGGGGHGGGGGGH
@M02034:409:000000000-BFKT7:1:2110:20519:12587 1:N:0:28
AAAGTCGAGGTGCCTAAAGTGGCAACCCAGACTAATAAGAATGTTGGTGGTGTAGAGCTTCCTGTAGCCGCATGGCGTTCGTACTTAAATATGGAACTAACCATTCCAATTTTCGCTGTCTCTTATACACATCTCCGAGCCCACGAGAC
+
CCDDCFBABCBCGGGGGGGGGGGHHHHGGHHGHHHGHHCAGFHHGHHEGGGGHHHHHHHHHHHHHHHHHGGEFGHHGGGGGFHHHHHHHHHHHHHHGHGGHHHHHHHHHHHHHGGGGGGHHHHHHHHHHHHHHHHHFCCFGGHGGFGGG
@M02034:409:000000000-BFKT7:1:2110:12026:12599 1:N:0:28
AAAGTCGAGGTGCCTAAAGTGGCAACCCAGACTCTTTCTGAGGTTGGTGGTGTAGAGCTTCCTGTAGCCGCATGGCGTTCGTACTTAAATATGGAACTAACCATTCCAATTTTCGCTGTCTCTTATACACATCTCCGAGCCCACGAGACT
+
BAAABFABBB>AFGGGGGGGFDFFFGHGGGEECCHGFFFFCHFFGHGEFEBFFGGFFFHHHHHFHHHHHGFEAEHHFEGGEEEGGHHHHGHHHGFHHFHHHFHGHHHHHHHHHHGGGGGHGHHHFHHHFHHHHHHHGCCDGAGEDFGDGH
@M02034:409:000000000-BFKT7:1:2110:8271:12599 1:N:0:28
AAAGTCGAGGTGCCTAAAGTGGCAACCCAGACTACTGATCATGTTGGTGGTGTAGAGC
+
CCDDCFBBCCBCGGGGGGGGGGGHHHHGGHHGH3AFG5FF5FGGFFEE22FC13D555
@M02034:409:000000000-BFKT7:1:2110:22530:12599 1:N:0:28
AAAGTCGAGGTGCCTAAAGTGGCAACCCAGACTCAGAATCATGTTGGTGGTGTAGAGCTTCCTGTAGCCGCATGGCGTTCGTACTTAAATATGGAACTAACCATTCCAATTTTCGCTGTCTCTTATACACATCTCCGAGCCCACGAGACT
+
CCCCCFBBCCABFGGGGGGGFGGHHHHGGHHGH33GGGHHDFGGFF2ECEGG1AG5F53B5BFFAAA5DEF?FGC10>>F>?21?FHH3FHBEE33BBGH313B3B?4DGBHD?@EFGAFFGGD4F4?FB22FFDBE?BDCC/FCG//CF
@M02034:409:000000000-BFKT7:1:2110:29150:12602 1:N:0:28
AAAGTCGAGGTGCCTAAAGTGGCAACCCAGACTGGGGCG
+
BBBBBFBBBBBBGGGGG4FGGGGHHHFGGHHGHHHHG2A
@M02034:409:000000000-BFKT7:1:2110:5024:12624 1:N:0:28
AAAGTCGAGGTGCCTCAAGTGGCAACCCAGACTGGGAGTCAGGTTGGTGGTGTAGAGCTTCCTGTAGCCGCATGGCGTTCGTACTTAAATATGGAACTAACCATTCCAATTTTCGCTGTCTCTTATACACATCTCCGAGCCCACGAGACT
+
BAAABFAABDAAGGG4FGGGGGGHHHHGGGHGFFFGGAFHHHG5FGGFGGCFHHHDGFHGHHHHHHHHHGGCGDHHGGGGGGFHHHBGGGGHHHDGFGBCCGFGFGFGHHHHHHGEE/EDGGHHBFB3BGFEFGFB?/</BEHFC<@DDH
@M02034:409:000000000-BFKT7:1:2110:26394:12633 1:N:0:28
AAAGTCGAGGTGCCTAAAGTGGCAACCCAGACTGGTACTACTGTTGGTGGTGTAGAGCTTCCTGTAGCCGCATGGTGTTCGTACTTAAATATGGTACTAACCATTCCAATTTTCGCTTCTCTTATACACATCTCCGAGCCCACGAGACT
+
BBCCBFBCCCCCGGGGGGGGGGGHHHHGGHHGHHAG5AG5D5FGEGAEC2BA13D5A53A5FA555A53AE0BA?551>F>12??@F33@GB@344BEGH313B34D44D3F?4/?E?FFHHH4D4?BF??FEGHF/C@D/FEF></CG
@M02034:409:000000000-BFKT7:1:2110:18016:12633 1:N:0:28
AAAGTCGAGGTGCCTAAAGTGGCAACCCAGACTAATAATAAGGTTGGTGGTGTAGAGCTTCCTGTAGCCGCATGGCGTTCGTACTTAAATATGGAACTAACCATTCCAATTTTCGCTGTCTCTTATACACATCTCCGAGCCCACGAGACT
+
ABCBAFBBCCBCGGGGGGGGFGGHHHHGGHHGHHHHHHHHHHHFGGGFFGFFGGHHHFHHHHHHHHHHHGGGFGHHGGGGGGHGHHHHHHHHHHGHHHFGHHGGHHGHHHHHHHGGGGGGHGHHFHGHHHHHHHHHGCGGGGHGGGGGGB
@M02034:409:000000000-BFKT7:1:2110:4482:12635 1:N:0:28
AAAGTCGAGGTGCCTAAAGTGGCAACCCAGACTAATGATAGTGTTGGTGGTGTAGAGCTTCCTGTAGCCGCATGGCGTTCGTACTTAAATATGGAACTAACCATTCCAATTTTCGCTGTCTCTTATACACATCTCCGAGCCCACGAGACT
+
BBCCBFBCCCBBGGGGGGGGFGGHHHHGGHHGGHHHHHHHHHHHHHHGFGEFFGHGGHHHHHHHHGHHHGFFGGHHGGGGGGGHHHGHHHHHHHHFFHHHHHFGHHGHHHHHHHGGGGGGHHHHHHGHGGHHGHHG?CGGGGHGGGGGGH
@M02034:409:000000000-BFKT7:1:2110:3363:12641 1:N:0:28
AAAGTCGAGGTGCCTAAAGTGGCAACCCAGACTGCTCCTCCTGTTGGTGGTGTAGAGCTTCCTGTAGCCGCATGGCGTTCGTACTTAAATATGGAACTAACCATTCCAATTTTCGCTGTCTCTTATACACATCTCCGAGCCCACGAGACT
+
AA?AAFBBBBABGGGGGFGFGGAGHGFGGFHFCFFHFFHCHFHHHHEEGGFFGFHFGGFHHHHHGFHGHEE@EEHGGGGGEEGGFGFHHH@GGHFHGHB3BFDGFBGBFGHHGFG?EGE?GFGHHHGHF2FG2F?2D/<<B/GFF?@AAG
@M02034:409:000000000-BFKT7:1:2110:4791:12644 1:N:0:28
AAAGTCGAGGTGCCTAAAGTGGCAACCCAGACTAAGAATAATGTTGGTGGTGTAGAGCTTCCTGTAGCCGCATGGCGTTCGTACTTAAATATGGAACTAACCATTCCAATTTTCGCTGTCTCTTATACACATCTCCGAGCCCACGAGACT
+
BBBBBFBBBBAAGGGGGGGGGGGHHHHGGHHGHHBFHHHF5FGHHHHFGGGGHHHFHHHHHHHHHGHHHGGGGGHHGGGGGGHHHHHHHHHHHHGHHHHHHHGHHHHHHHHHHHGGFGFGHHHHHHHHHHHGGHHHGCGGGFGGGGGGGB
@M02034:409:000000000-BFKT7:1:2110:10775:12647 1:N:0:28
AAAGTCGAGGTGCCTAAAGTGGCAACCCAGACTCCTCCTCCGGTTGGTGGTGTAGAGCTTCCTGTAGCCGCATGGCGTTCGTACTTAAATATGGAACTAACCATTCCAATTTTCGCTGTCTCTTATACACATCTCCGAG
+
BBBBBFBBBB>AGGGACFFBDCFEFAFFFGHFHGCHBFHGHGGEEAEBAEBBAFGHHDFFFHHABDGDEA>EEEFGE?>FE?GGHHEFFHFEFFHGFFEF3BFG3GBEGHEFH4</?E/?FDD3FFHFD2FFFGDFCD?
@M02034:409:000000000-BFKT7:1:2110:6525:12648 1:N:0:28
AAAGTCGAGGTGCCTAAAGTGGCAACCCAGACTACTAAGAATGTTGGTGGTGTAGAGCTTCCTGTAGCCGCATGGCGTTCGTACTTAAATATGGAACTAACCATTCCAATTTTCGCTGTCTCTTATACACATCTCCGAGCCCACGAGACT
+
AAABAF?ADBAAGGGGGGGGGGGHHHHGGHGGHHHHHHHHHGGHHHHDFGEFHHHHHHHHHHHHHHHHHGGGGGHHGGGGGGHHHHBG3GGFHGGGGHHGHHHHHHGHEGHHHFGGGFFHHGHHDGHHGHGHGHFDDGFGFFHGGGCAGH
@M02034:409:000000000-BFKT7:1:2110:3940:12653 1:N:0:28
AAAGTCGAGGTGCCTAAAGTGGCAACCCAGACTACGCATAATGTTGGTGGTGTAGAGCTTCCTGTAGCCGCATGGCGTTCGTACTTAAATATGGAACTAACCATTCCAATTTTCGCTGTCTCTTATACACATCTCCGAGCCCACGAGACT
+
BBCCBFABCCBCGGGGGGGGGGGHHHHGGHHGHGBAAEF2ADGHFHE2A1ECABG5FDFF5FFDBAGBAEF0EFH1>?>FEE2?FGHE3BGGEG33BGHHB03BFDG?FFBGF?/EE/?FHHGF3DGBGFDGG3GDGC/BDEE=@/AA?G
@M02034:409:000000000-BFKT7:1:2110:11555:12656 1:N:0:28
AAAGTCGAGGTGCCTAAAGTGGCAACCCAGACTAAGGGGGGGGTTGGTGGTGTAGAGCTTCCTGTAGCCGCATGGCGTTCGTACTTAAATATGGAACTAACCATTCCAATTTTCGCTGTCTCTTATACACATCTCCGAGCCCACGAGACT
+
BABCCFBCCBABFGGGGGGBGGGHHHHGGHHGHHHHHHGGGGFFDFFFFFAEFFFFFFFFFFFFFFFFFFFFFFFFFFFFFFFFFFFFFFFFFFFFFFFFFFFFFFFFFFFFFFFFFFFFFFFFFFFBFFFFFFFFF;DFFFFFFFFFFF
@M02034:409:000000000-BFKT7:1:2110:5950:12662 1:N:0:28
AAAGTCGAGGTGCCTAAAGTGGCAACCCAGACTGCGAGTAAGGTTGGTGGTGTAGAGCTTCCTGTAGCCGCATGGCGTTCGTACTTAAATATGGAACTAACCATTCCAATTTTCGCTGTCTCTTATACACATCTCCGAGCCCACGAGACT
+
ABBBAFBBCBABGGGFCGGFGGGGHDHGGHGGFHHEEGGFEGHHHHGECFAFGBGFFDGH5FGGBBFDEEE0EEHFGGGGEECGGHHHHHGFFB33FGFHH0FGE4F44BFHFDE/E?/FGFFHFHHFGBFFHHHHFCGG/FCF@C/?.>
@M02034:409:000000000-BFKT7:1:2110:23009:12672 1:N:0:28
AAAGTCGAGGTGCCTAAAGTGGCAACCCAGACTGGGGGGACTGTTGGTGGTGTAGAGCTTCCTGTAGCCGCATGGCGTTCGTACTTAAATATGGAACTAACCATTCCAATTTTCGCTGTCTCTTATACACATCTCCGAGCCCACGAGACT
+
A>AAAFBBBBBBGGGGGGGGGGGHHHHFGHHGHHHHGGGGGGHGHHHCFGDFHGHGGGHFHFHHHGHHHDCCGGHFGGGGGGHHHHHGHHHGGHHFFHHFFHHGFGFCHHHHHGCDGGGHHFGFBFBFFBGGGGGFG-B?@EFGGGFF?F
@M02034:409:000000000-BFKT7:1:2110:18362:12678 1:N:0:28
AAAGTCGAGGTGCCTAAAGTGGCAACCCAGACTAAGAATCAGGTTGGTGGTGTAGAGCTTCCTGTAGCCGCATGGCGTTCGTACTTAAATATGGAACTAACCATTCCAATTTTCGCTGTCTCTTATACACATCTCCGAGCCCACGAGACT
+
BAABCFCBBCABGGGGFGGGGGGHGGHGGHHGHHHHHHHHHHHHHHGEFGEFFFHHHHHHHHHHGHHHHGGGGGHHGGGGGGHHHHHHHHHHHHGHHHGGGHFHHHHHHHHHHHGGGGGHHHHHHHHFFFGHHHHBECGGGGHGGGGGGH
@M02034:409:000000000-BFKT7:1:2110:5952:12680 1:N:0:28
AAAGTCGAGGTGCCTAAAGTGGCAACCCAGACTGCGAGTAAGGTTGGTGGTGTAGAGCTTCCTGTAGCCGCATGGCGTTCGTACTTAAATATGGTACTAACCATTCCAATTTTCGCTGTCTCTTATACACATCTCCGAGCCCACGAGACT
+
CCCCAFCCCCAAGGGGGGGGGGGGHHHGGHHGHF3EAEEF5GHGFGCEFAEEG3G5GFDFAGFHDGHFGEG>EEG1EECGEE2EFGHGHHHFHG4?BFGH3?3BEEG4BFDHB4//EEEGFHHF33BDGF2?FFHEGCCCGEFGGGC??G
@M02034:409:000000000-BFKT7:1:2110:5999:12680 1:N:0:28
AAAGTCGAGGTGCCTAAAGTGGCAACCCAGACTAATAAGCAGGTTGGTGGTGTAGAGCTTCCTGTAGCCGCATGGCGTTCGTACTTAAATATGGAACTAACCATTCCAATTTTCGCTGTCTCTTATACACATCTCCGAGCCCACGAGACT
+
BBBBAFBADBABGGGGGGGGGGGHHHHGGHHGHHHHHHHHHHHHHHGEFGEGGHHFHHHHHHHHHFGFGEFEGGGFFGGGGEGHHHHHHHHGHHFFFHHHHHHGFFHHHHHHHGGGGGGFHHHHGHH3FFHGHGHFDCCGGGHGGGFDFH
@M02034:409:000000000-BFKT7:1:2110:24356:12684 1:N:0:28
AAAGTCGAGTTGCCTACAGTGGCAACCCAGACT
+
AAAAADAAD1>1BFGFF1BGG0AF1FGGAEHGH
@M02034:409:000000000-BFKT7:1:2110:5765:12685 1:N:0:28
AAAGTCGAGGTGCCTAAAGTGGCAACCCAGACTGCT
+
CDDDCFCCCDCCGGGGGGGGGGGHHHHGGGHGH3AG
@M02034:409:000000000-BFKT7:1:2110:23017:12689 1:N:0:28
AAAGTCGAGGTGCCTAAAGTGGCAACCCAGACTGGGGGGACTGTTGGTGGTGTAGAGCTTCCTGTAGCCGCATGGCGTTCGTACTTAAATATGGAACTAACCATTCCAATTTTCGCTGTCTCTTATACACATCTCCGAGCCCACGAGACT
+
CCCBCFBBCCAAGGGGGGFGGGGHHHHGGHHGHHHHGGGGGHHFHHGGGGCFFGHBGHGHFHHGHGHHFDDCDGHHGGGGGGHHHHHGHHHHFGDDFHHHHHHHGHGHFGHHHHGGGGGFHGHGGGGGFGGBCFGGGFG-?FGGGGFFFF
@M02034:409:000000000-BFKT7:1:2110:21997:12694 1:N:0:28
AAAGTCGCGTTGCCTCAAGTGGCAACCCAGACTAATGATCCGGTTGGTGGTGTAGAGCTTCCTGTAGCCGCATGGCGTTCGTACTTAAATATGGAACTAACCATTCCAATTTTCGCTGTCTCTTATACACATCTC
+
>11A1BA1>1>1AAF11AFGDGFGHFGFGFHGHHHHHBHFDGGA/A/BAEFG/AFFD1BGDFDFB2D2BEE>EB0B/?EF//0FABBB1BF2FGB1BF1B>01FF22B2G1FGBE?//<<2B2B1B22FB<CBGF
@M02034:409:000000000-BFKT7:1:2110:20141:12697 1:N:0:28
AAAGTCGAAGGTGCCTAAAGTGGCAACCCAGACTTCTCCGCAGGTTGGTGGTGTAGAGCTTCCTGTAGCCGCATGGCGTTCGTACTTAAATATGGAACTAACCATTCCAATTTTCGCTGTCTCTTATACACATCTCCGAGCCCACGAGAC
+
AABB>DABBBBFGFFGGGFGGGHGHHHHGFHHGHHHGHHEFEFGFGHGEFFEFGHHHHGHHHHHHHHHHHEEEGGHFFGGGE?GGHHHHGHHHHHFHGHFGGFGHHHHHHHHHHGE</EEHHHHHHHHFFHHHFHHHGGGGGGHGGFGGG
@M02034:409:000000000-BFKT7:1:2110:7862:12698 1:N:0:28
AAAGTCGAGGTGTAAAGTGGCAACCCAGACTCAGCCGCATGTTGGTGGTGTAGAGCTTCCTGTAGCCGCATGGCGTTCGTACTTAAATATGGAACTAACCATTCCAATTTTCGCTGTCTCTTATACACATCTCCGAGCCCACGAGACTCC
+
BBBBBFBABBBBGGCG5BFFFGHHHGGHHGHHHHHHGGCGGHHHHGGGEFHFHGHFHHHHGHHHHHGFGFFGHFGGGGGGHHHHFHFHGHHHBGGHHBHHHHHHFHHHHHHBEGGGGHHGHHGHFFGHBCGHHFGDGGGFHEGGGADGF<
@M02034:409:000000000-BFKT7:1:2110:17896:12711 1:N:0:28
AAAGTCGAGGTGCCTAAAGTGGCAACCCAGACTATTGGT
+
AAA?A3>ADD?ABGFGGGGGF1F0FGH?F0AFHBG2GHA
@M02034:409:000000000-BFKT7:1:2110:21991:12714 1:N:0:28
AAAGTCGAGGTGCCTAAAGTGGCAACCCAGACTAATGATCCGGTTGGTGGTGTAGAGCTTCCTGTAGCCGCATGGCGTTCGTACTTAAATATGGAACTAACCATTCCAATTTTCGCTGTCTCTTATACACATCTCCGAGCCCACGAGACT
+
CCCCBFCCCCABGGGGGGGGGGGHHHHGGHHGHHHHFHHFGHGGGGGFGGEFHHHHHHHHHHHHHHHHHGGGGGHHGGFGGGHHHHHHHHHHHHBFFGHHHHHHHHHGFGHHHHGGGGGHHHHHHHHHHHHHHHGHGGGGGGHGDCCAEH
@M02034:409:000000000-BFKT7:1:2110:22013:12720 1:N:0:28
AAAGTCGAGGTGCCTAAAGTGGCAACCCAGACTGATAATAAGGTTGGTGGTGTAGAGCTTCCTGTAGCCGCATGGCGTTCGTACTTAAATATGGAACTAACCATTCCAATTTTCGCTGTCTCTTATACACATCTCCGAGCCCACGAGACT
+
ABCCAFBCCCABGGGGGGGGGGGGHGHGGHHGHHGHHHHHHHHEGHGEFGEFGHHHHHHHHHHHGHHHHGGGFGHHGGGGGGHHHHHHHGHGHHGFGHGGHHFHHHGGHHHHHFEEGGGGHGHHHHHHGHHHHHHHGGGGGGHGGGGGGF
@M02034:409:000000000-BFKT7:1:2110:23484:12723 1:N:0:28
AAAGTCGAGGTGCCTAAAGTGGCAACCCAGACTGGGTGTGCGGTTGGTGGTGTAGAGCTTCCTGTAGCCGCATGGCGTTCGTACTTAAATATGGAACTAACCATTCCAATTTTCGCTGTCTCTTATACACATCTCCGAGCCCACGAGACT
+
B@BBBFAABBABGGGGCGFFGGGFHHHDGHHGHHHH3BEEHGGGEGGFFGEFHHHGHGHHHHHHHFHGFE>EEGHHGGGGFEGFHHHGHHFHHHBFFHHFGHGHHGGGHHHBGFEEGGGGHHGFFFDDGHFFBGBFDCGGGGHGGFGEGG
@M02034:409:000000000-BFKT7:1:2110:17183:12727 1:N:0:28
AAAGTCGAGGTGCCTAAAGTGGCAACCCAGACTGATAAGAATGTTGGTGGTGTAGAGC
+
BBBBBFBBBBBBGGGGFGGFGGGHHHHGGHGGHH3FA5F55BFHFH2B22B113D5A5
@M02034:409:000000000-BFKT7:1:2110:25475:12728 1:N:0:28
AAAGTCGAGGTGCCTAAAGTGGCAACCCAGACTACTCCTACGGTTGGTGGTGTAGAGCTTCCTGTAGCCGCATGGCGTTCGTACTTAAATATGGAACTAACCATTCCAATTTTCGCTGTTCTTATTCACATCTCCGAGCCCACGCGACTC
+
AAAAAFAADD1>1FGGCFFGGCCFFFHEGCGGHHBBGHGHB/E0F/EFGE/BGHHFDFHHBGGHHHG2B/E?EGHHGFGFEFC/CGG1GGDGHHFEBFHHHHHFHHFGFGGGHFECEEEGF2FDG2B212BCF1B/<</<FGGG/<A?CE
@M02034:409:000000000-BFKT7:1:2110:13365:12738 1:N:0:28
AAAGTCGAGGTGCCTAAAGTGGCAACCCAGACTAATAATCATGTTGGTGGTGTAGAGCTTCCTGTAGCCGCATGGCGTTCGTACTTAAATATGGAACTAACCATTCCAATTTTCGCTGTCTCTTATACACATCTCCGAGCCCACGAGACT
+
AAAA>DAABDAAFGGGGBGB5FFHHHHEFHHGHHHHHHHGFGHGHHHGGGEFFFGHFHFHFHHHEBFDGEGEEEHGGGGGFGHFGFFBFHFFFHBFCFDGHHBFDFHEFGHGHGGGGGE3FBGHHHFHEFGHGFF1?/@D<FFE/@@DFF
@M02034:409:000000000-BFKT7:1:2110:20978:12739 1:N:0:28
AAAGTCGAGGTGCCTAAAGTGGCAACCCAGACTAATAGTAAGGTTGGTGGTGTAGAGCTTCCTGTAGCCGCATGGCGTTCGTACTTAAATATGGAACTAACCATTCCAATTTTCGCTGTCTCTTATACACATCTCCGAGCCCACGAGACT
+
BBBCBFBBCCAAGGGGGGGFGGGHHHHGGHHGHHHHHHHHHHHHHHGFFGFFHHHHHHHHHHHHHHHHHGGGGGHHGFGGFFFHHHHHHHFHGHFFHHGHHFFGHHHHHHHHHHGGGGGGHHHHGHGHGHHHHHHHGGGGGGHGGGGGGH
@M02034:409:000000000-BFKT7:1:2110:5637:12740 1:N:0:28
AAAGTCGAGGTGCCTAAAGTGGCAACCCAGACTAATAATCAGGTTGGTGGTGTAGAGCTTCCTGTAGCCGCATGGCGTTCGTACTTAAATATGGAACTAACCATTCCAATTTTCGCTGTCTCTTATACACATCCCGAGCCCACGAGACTC
+
CBCCBFCBCCBBGGGGGGGFGGGHHHHGGHHGHHHHHHHHGHHHHHGGGGAFFHHDFGGFHHHFGHHHHGGEEGHHGGGGGFGHHHGFHHHHHHHHHHHGHHHHHHHHHHHHHHGGGGGHHFHHHHHHHHHHGHHGGCFCGHGG@DGGHH
@M02034:409:000000000-BFKT7:1:2110:29033:12742 1:N:0:28
AAAGTCGAGGTGCCTAAAGTGGCAACCCAGAAGATGGGT
+
AAAAAD111AA?GGGGGFGFFBCGFCGFGCA0A1D1B0B
@M02034:409:000000000-BFKT7:1:2110:29052:12742 1:N:0:28
AAAGTCGAGGTGCCTAAAGTGGCAACCCAGAAGATGGGTGGTGTAGAGCTTCCTGTAGCCGCATGGCGTTCGTACTTAAATATGGAACTAACCATTCCAATTTTCGCTGTCTCTTATACACATCTCCGAGCCCACGAGACTCCTGAGCAT
+
BBBBBFBABBBBGGGGGGGGGGFHHCFGGHHHHFHFHHHGGGGHHFHHBGHHHHHHHHFGEAEEGH1EEFGEFHHHHGFGHHHGHEF3GHHHHHGHFHFFGHHH4E>EGGFFGGGFHHFG3BFGFG2<<BCGEAFB/BA<GFFHHHHF1<
@M02034:409:000000000-BFKT7:1:2110:17716:12757 1:N:0:28
AAAGTCGAGGTGCCTAAAGTGGCAACCCAGACTGTGAAGTCTGTTGGTGGTGTAGAGCTTCCTGTAGCCGCATGGCGTTCGTACTTAAATATGGGACTAACCATTCCAATTTTCGCTGTCTCTTATACACATCTCCGAGCCCACGAGACT
+
AA>ABFABBBAAGFG5EFGGEGFHGHGEGHHGGFEG55DB5D5FFDGAFEAFG3B5F53BE3FHGFBDG1?0?EH1EEGFG?2CFHF3GG4GGBC?GG3GBC3BGFF4?FGH44>EG?/B4BFGGDF4B1?CFDG1D/</@F?<CCCCAD
@M02034:409:000000000-BFKT7:1:2110:29255:12764 1:N:0:28
AAAGTCGAGGTGCCTAAAGTGGCAACCCAGACTGATTATAGTGTTGGTGGTGTAGAGCTTCCTGTAGCCGCATGGCGTTCGTACTTAAATATGGAACTAACCATTCCAATTTTCGCTGTCTCTTATACACATCTCCG
+
BBBBBFBADDBAFGGGGGFGFFGHHGFGGHHGHCBGGHHFHHHHHHGEFGEFHHHHHHHHGFHHGHHHHGGEEEHHGGGFFAFHHHHFGGHHHEFGFGECGGGHFHFHHHHHHGGEG/<B?4FEEG44?B??23FBA
@M02034:409:000000000-BFKT7:1:2110:21037:12764 1:N:0:28
AAAGTCGAGGTGCCTAAAGTGGCAACCCAGCGGGTTGGTGGTGTAAAGCTTCCTGTAGCCGCATGGCGTTCGTACTTAAATATGGAACTAACCATTCCAATTTTCGCTGTCTCTTATACACATCTCCGAGCCCACGAGACTCCTGAGCAT
+
BBBBBFBBBBBBGGGGGGGGGGGHHHHGGHFEGGFFGGGGGGGHHHHGHHHHHHHHHHHHGGGFGHHGGGGGGHHHHHHHHHHGHFGHHGHHHGHHHFGHHHHHHGGGGGHGHHHGHGFFHFGHHHGGGGGGGHGD/ADDHHFHHFHHHH
@M02034:409:000000000-BFKT7:1:2110:8343:12769 1:N:0:28
AAAGTCGAGGTGCCTAAAGTGGCAACCCAGACTGGGTGTGGGGTTGGTG
+
CCCCCFCCCCABGGGGGGGGGGGHHHHGFHD2GH223BEFGGGGEE01A
@M02034:409:000000000-BFKT7:1:2110:6653:12771 1:N:0:28
AAAGTCGAGGTGCCTAAAGTGGCAACCCAGACTATGAATAATGTTGGTGGTGTAGAGCTTCCTGTAGCCGCATGGCGTTCGTACTTAAATATGGAACTAACCATTCCAATTTTCGCTGTCTCTTATACACATCTCCGAGCCCACGAGACT
+
AAAB3DAABDABGGGCFGGFGFGHHGGAFHHGHHHGHHHHCGHGFGHEFGEFFFHFGHHGHHHGFGHGHGGGGGHHGFGGGFHHHHGFFHGGGHGGHEHHCGFFGGFFFGHFHBFEFGEG4GEFHFFGDGFHFFF?F@GCGGHGGGGGEH
@M02034:409:000000000-BFKT7:1:2110:21301:12772 1:N:0:28
AAAGTCGAGGTGCCTAAAGTGGCAACCCAGACTGAGAAGAAGGTTGGTGGTGTAGAGCTTCCTGTAGCCGCATGGCGTTCGTACTTAAATATGGAACTAACCATTCCAATTTTCGCTGTCTCTTATACACATCTCCGAGCCCACGAGACT
+
BBCCCFCCBCACGGGGGGGGGGGGHHHGGFHFHHGGGHHHHHHHHHGEGGAFHHHGFHHHGHHGHHHHHGGEGGHHGGGGGGFHHHGFHHFHHGBGHHHHHHGHHHGFHGFHHHGGFGFGHHHHFHBFGHHHHHHHGCFGCFHGGGCGGH
@M02034:409:000000000-BFKT7:1:2110:9719:12774 1:N:0:28
AAAAGTCGAGGTGCCTAAAGTGGCAACCCAGACTAATCCTTCGGTTGGTGGTGTAGAGCTTCCTGTAGCCGCATGGCGTTCGTACTTAAATATGGAACTAACCATTCCAATTTTCGCTGTCTCTTATACACATCTCCGAGCCCACGAGAC
+
BBBBBFFAAB@AGGEGGGGGGGHCFHHFGGGHGHHHHHHHHHHGGGGGGGGGFHGHFFHHHFFFHHHHHHEEEEGHCEFGEE?FGHH4G3FEHHHBEGHHHHHHGFHHHHFHHHFEEGGGHHHHHGHHFFHFHGHFHGCGGGGHGGGGGD
@M02034:409:000000000-BFKT7:1:2110:17721:12778 1:N:0:28
AAAGTCGAGGTGCCTAAAGTGGCAACCCAGACTGTG
+
CCCCCFCCCCAAGGGGGGGFFGGHHHHGGHHGHHHD
@M02034:409:000000000-BFKT7:1:2110:25192:12784 1:N:0:28
AAAGTCGAGGTGCCTAAAGTGGCAACCCAGACTAATAAGGATGTTGGTGGTGTAGAGCTTCCTGTAGCCGCATGGCGTTCGTACTTAAATATGGAACTAACCATTCCAATTTTCGCTGTCTCTTATACCATCTCCGAGCCCACGAGACTC
+
AABC>DAABCBCGGGGGGGGGGGGGHHGGHFGHHHHHHHHGGHGHHHEFEEFFGHGGHGGHHHHHHGFGEFGGGHHGEGGGEGHGHHHHHFHHFHFFFFGHHGHHHHFHHHHHDEGGGGEHHGFFHHHHGFGHGFEBFGCGHGGGGGGHG
@M02034:409:000000000-BFKT7:1:2110:21635:12786 1:N:0:28
AAAGTCGAGGTGCCTAAAGTGGCAACCCAGACTGGGCATAATGTTGGTGGTGTAGAGCTTCCTGTAGCCGCATGGCGTTCGTACTTAAATATGGAACTAACCATTCCAATTTTCGCTGTCTCTTATACACATCTCCGAGCCCACGAGACT
+
CCCCBFBBBBBBGGGGGGGGGGGHHHHGGHHGGHA22BFCAFHHGHHAAEEEF3GBFEFCEGGH5ABBBEG@EFH1E?EFEE21FGHHHHHFFB33FEHHC03B?4G4DGDHF4>FEE<?BGHDBGGEHFFHHBFDC/<C?FGFGGGGDF
@M02034:409:000000000-BFKT7:1:2110:28620:12789 1:N:0:28
AAAGTCGAGGTGCCTAAAGTGGCAACCCAGACTAGGAAGCGGGTTGGTGGTGTAGAGCTTCCTGTAGCCGCATGGCGTTCGTACTTAAATATGGAACTAACCATTCCAATTTTCGCTGTCTCTTATACACATTTCCGAGCC
+
AAABBFBADBABGGGGFGGGGGGGHHHGGHHGG33A35B222AAFGFEF?AFGHHGHGHHHFFHGHHHHGGFGGHHGGGGGGBGHHGFHHGHHHFGGHGBGHHHHHFGGHHHHGGGGGGHHGGHHHHGEGHH2>@2C/<<C
@M02034:409:000000000-BFKT7:1:2110:28867:12791 1:N:0:28
AAAGTCGAGGTGCCTAAAGTGGCAACCCAGACTGGGGGGCGTGTTGGTGGTGTAGAGCTTCCTGTAGCCGCATGGCGTTCGTACTTAAATATGGAACTAACCATTCCAATTTTCGCTGTCTCTTATACACATCTC
+
CCCCCFBCCCBBGGGGGGGGGGGHHHHGGHHGHB2A22EEC@BFFHE</ADFF=G1==GC=GFGGBG?1>D<CDF0<C@ED<<EGHHCCGHHCC00CGHG0:0<CCG9BCFGF0@.EAC0;FC00CFFGFGF00B
@M02034:409:000000000-BFKT7:1:2110:20207:12792 1:N:0:28
AAAGTCGAGGTGCCTAAAGTGGCAACCCAGTGGAAGGGTGGTGTAGAGCTTCCTGTAGCCGCATGGCGTTCGTACTTAAATATGGAACTAACCATTCCAATTTTCGCTGTCTCTTATACACATCTCCGAGCCCACG
+
A>3A3DAA32>4GGGGGF4FGGGFFHHCGH3BGDGHG?BFEEFGE5GFHHEHGHHFHFHHGGEE?C?EECGGGHGGG4GFFHFHHBBFGF@GHGHHFFG4BFHHHEE?/EFGFFGGH4F4F3B?B1BB</CCEEGC
@M02034:409:000000000-BFKT7:1:2110:6655:12793 1:N:0:28
AAAGTCGAGGTGCCTAAAGTGGCAACCCAGACTATGAATAATGTTGGTGGTGTAGAGCTTCCTGTAGCCGCATGGCGTTCGTACTTAAATATGGAACTAACCATTCCAATTTTCGCTGTCTCTTATACACATCTCCGAGCCCACGAGACT
+
BBBBBFBBBB>AGGGGGGGGGGGHGHHGGHHGHHHHGHHHGHHHHFHEFG2BFGGGHBGHHGHGHHHHHGGGGFHHGGGGGFFHFHGFHHGHHH3GHHHHHHHHHHHGHGHHHHFGFGEFHFGHHHHHEHHHHHGHGCCFFGHFGGFGGH
@M02034:409:000000000-BFKT7:1:2110:14916:12801 1:N:0:28
AAAGTCGAGGTGCCTAAAGTGGCAACCCAGACTACGGGGAAGGTTG
+
AACCAFABCCBCGGGGGGGGGGGHHHHGGH22F332BFEGGGGG3G
@M02034:409:000000000-BFKT7:1:2110:5541:12811 1:N:0:28
AAAGTCGAGGTGCCTAAAGTGGCAACCCAGACTGATTTTGGTGTTGGTGGTGTAGAGCTTCCTGTAGCCGCATGGCGTTCGTACTTAAATATGGAACTAACCATTCCAATTTTCGCTGTCTCTTATACACATCTCCGAGCCCACGAGACT
+
BBBBBFBBBBABGGGGGGGGGGDHHHFGGFAFGHGGHHGGGFFHEHGEFFEFHHFGGEHGHFGFGHHHHGEGEGHFFFGGGGCFFGGFGG4DGHBFFGHFGGFFFHGHHFHHHHGEGGE3GHHHHFFHGBGGHHHFD/BC/FGEGGGGGG
@M02034:409:000000000-BFKT7:1:2110:10732:12813 1:N:0:28
AAAGTCGAGGTGCCTAAAGTGGCAACCCAGACTTCGCATCGGGTTGG
+
BBBBBFBBBDBBFGGGGGEBFGGHHHHGGH2AG5BA2AE2A2EHCEA
@M02034:409:000000000-BFKT7:1:2110:2635:12820 1:N:0:28
AAAGTCGAGGTGCCTAAAGTGGCAACCCAGACTAATAATAAGGTTGGTGGTGTAGAGCTTCCTGTAGCCGCATGGCGTTCGTACTTAAATATGGAACTAACCATTCCAATTTTCGCTGTCTCTTATACACATCTCCGAGCCCACGAGACT
+
BBBCBFCCCBABCGGGGGGGGGGHHHHGGHHGHFHHGHHHHHHHGHGGGGEFGHHFHHHHHHHFGHHHHGGGGGHHGGGGGGHHHHHFFHHHHGGHGGHHHHHHHHGHHHHHHHGGGGFHHGHHHHGFECFHFGGFDGGGGGHGCGGADD
@M02034:409:000000000-BFKT7:1:2110:2241:12820 1:N:0:28
AAAGTCGAGGTGCCTAAAGTGGCAACCCAGACTGCGGCGGGGGTTGGGGG
+
BBBBBFBBBBBBGGGGGGGFGGGHHGHGGHHGHHHGGGGGGGGEGCC//@
@M02034:409:000000000-BFKT7:1:2110:3262:12820 1:N:0:28
AAAGTCGAGGTGCCTAAAGTGGCAACCCAGACTCCGCCTCATGTTGGTGGTGTAGAGCTTCCTGTAGCCGCATGGCGTTCGTACTTAAATATGGAACTAACCATTCCAATTTTCGCTGTCTCTTATACACATCTCCGAGCCCACGAGACT
+
BBBBBFBBBBABGCGGGGGFGGGGHHHGGHHGHHEEGEGGHHFHHHHBFGEFFFHFGGGHHHHHFFGGGFEEEFH1EEGGFFHHHHHFHHFHHGBFFHGHFADGFHHEFHHHH4EGGGEGDGHFBGF3F2FFHHHBC?CDCFHGGC@DGH
@M02034:409:000000000-BFKT7:1:2110:8209:12825 1:N:0:28
AAAGTCGAGGTGCCTAAAGTGGCAACCCAGACT
+
BBBBBFBBBBA4GGGFGGGFFGCCGGFGFGGDH
@M02034:409:000000000-BFKT7:1:2110:6558:12825 1:N:0:28
AAAGTCGAGGTGCCTAAAGTGGCAACCCAGACTATTGGTACGGTTGGTGGTGTAGAGCTTCCTGTAGCCGCATGGCGTTCGTACTTAAATATGGAACTAACCATTCCAATTTTCGCTGTCTCTTATCACATCTCCGAGCCCACGAGACT
+
BABBAFBBBB2AGGGGGFGGGGGHHHFGGHHGHHHHHHGHHGGCFGGEFGBFEGHGFGHHHFHFGFHGHEGEEGHHGEEGGGHHHHHHGHHGHHFDGGHGHFFGHGGFBGGGHGEDGGFGBGHFFHFHHHFHHHHG?CGGGHGG?DGGH
@M02034:409:000000000-BFKT7:1:2110:2910:12827 1:N:0:28
AAAGTCGAGGTGCCTAAAGTGGCAACCCAGACTCAGAATAATGTTGGTGGTGTAGAGCTTCCTGTAGCCGCATGGCGTTCGTACTTAAATATGGAACTAACCATTCCAATTTTCGCTGTCTCTTATACACATCTCCGAGCC
+
3A?AAFAAD?>4BGGGFAGFFBFHHAEED2GCFGFAB5FGFGEGGFF2AEEFFBA5F5FGGBGAADB53EA0BEGGEEEFFEGHFFDFE@FFGE33BFHHG1FGDHF4FFGHHFGDE??BGGFGHFHDBBGGHHH1E/<BD
@M02034:409:000000000-BFKT7:1:2110:10536:12828 1:N:0:28
AAAGTCGAGGTGCCTAAAGTGGCAACCCAGACTCAGCAGCAGGTTGGTGGTGTAGAGCTTCCTGTAGCCGCATGGCGTTCGTACTTAAATATGGAACTAACCATTCCAATTTTCGCTGTCTCTTATACACATCTCCGAGCCCACGAGACT
+
AAABADABBDAAFGFFGFGGGGCFGHHGGHHGFHHGHGFHHHGHHHCEGGGFHHHHHGHHHHHHHHGHFFGEEEFFEEEGE1FCGG4EHHFGHHBFHHGHEE3FBB?4GGHFHFGD//?FHBFGBGF221?GFGG1<<//BGEGGG/CEF
@M02034:409:000000000-BFKT7:1:2110:9775:12834 1:N:0:28
AAAGTCGAGGTGCCTAAAGTGGCAACCCAGACTACTAATAATGTTGGTGGTGTAGAGCTTCCTGTAGCCGCATGGCGTTCGTACTTAAATATGGAACTAACCATTCCAATTTTCGCTGTCTCTTATACACATCTCCGAGCCCACGAGACT
+
BBBBBFBBBBABGGGGGGGGGGGHHHHGGHHGHHHHHHHHHHHHHHHGGGFFGHHHHHHHHHHGGFHHHGGEEGHHGGGGGGHHHHHFHHFHHHDGFHHHHHHHHHHHFGHHHFEFGGEEHGHHHHHGHHHHGHHF//DC@FHGGGGGFF
@M02034:409:000000000-BFKT7:1:2110:20501:12849 1:N:0:28
AAAGTCGAGGTGCCTAAAGTGGCAACCCAGACTATGCTTGGTGTAGAGCTTCCTGTAGCCGCATGGCGTTCGTACTTAAATATGGAACTAACCATTCCAATTTTCGCTGTCTCTTATACACATCTCCGAGCCCACGAGACTCCTGAGCAT
+
AAAAA@>ADB>AAAGGFGGFGGGFFFGEEGHGHHHHHHHHDBFHHGGGFHHFFHHHFHHHEEEEFHFGGGGGGGHHHGGHHHGHEEFGHFHHHHHHHHHEGFHHHGFEGEHHGGGGHHHFHHHHHGHGCDGGFGCBBDGGHFHHH1?FBF
@M02034:409:000000000-BFKT7:1:2110:20057:12851 1:N:0:28
AAAGTCGAGGTGCCTAAAGTGGCAACCCAGACTAAGAATCAGGTTGGTGGTGTAGAGCTTCCTGTAGCCGCATGGCGTTCGTACTTAAATATGGAACTAACCATTCCAATTTTCGCTGTCTCTTATACACATCTCCGAGCCCACGAGACT
+
AAABAFBBBBAAGGGGGGFFGGGHGEGFGHHGHHHHHHHHGHHHFHGAFG1FFGHHHGFHHHHHFFHHHGGGGEHHGEFGGEGEHHHHHHHHHHGFHHGFGGFHHHHFGHEHHHGEEGAFHFHHGHFGDGFHFGHFDC?@?FGEGGGGGE
@M02034:409:000000000-BFKT7:1:2110:2874:12857 1:N:0:28
AAAGTCGAGGTGCCTAAAGTGGCAACCCAGACTCAGAATAAGGTTGGTGGTGTAGAGCTTCCTGTAGCCGCATGGCGTTCGTACTTAAATATGGAACTAACCATTCCAATTTTCGCTGTCTCTTATACACATCTCCGAGCCCACGAGACT
+
CCCCCFBBCCBBGGGGGGGGGGGHHHHGGHHGHHGHHHHHHHHHHHGEFGFFFFHDGHHHHHHHHHHGHGGGGGHHGGGGGGHHHHHHHHHHHF33FGHHHFFHHHGFHGHHHFGGGGEGHHHFGHHHFHHGHHHFGGGGGGGGCGGGGH
@M02034:409:000000000-BFKT7:1:2110:26383:12866 1:N:0:28
AAAGTCGAGGTGCCTAAAGTGGCAACCCAGACTTCGACTCCGGTTGGTGGTGTAGAGCTTCCTGTAGCCGCATGGCGTTCGTACTTAAATATGGAACTAACCATTCCAATTTTCGCTGTCTCTTATACACATCTCCGAGCCCACGAGACT
+
BBBBAFBBBBABGGGGFGGGGGGHHHHGGHHGHHHGHGGGHGGGGGGGFGEFGFHGHHHHHHHHHGHHHGGEEGHHGGGGGGGHHHHHHHHHHHFFGHHHHHFGHHGHHGHHHHGFGGEGHHHHHHHHFHHHGHFFGCGCGGHGG<@DGF
@M02034:409:000000000-BFKT7:1:2110:27262:12881 1:N:0:28
AAAGTCGAGGTGCCTAAAGTGGCAACCCAGACTCGGAATGAGGTTGGTGGTGTAGAGCTTCCTGTAGCCGCATGGCGTTCGTACTTAAATATGGAACTAACCATTCCAATTTTCGCTGTCTCTTATACACATCTCCGAGCCCACGAGACT
+
AABA>D3ADBAAGCGGGGGGGGGGHHGCFHHGHHF?EFGHHHHBFGCEFFAFFHGGGGHHGHHFGFHGGEEEEGGHGGGEEEEHHHGHHHGHGFFDGHFGFHHHGHFFGGHHHHGGGGGFHHHHFDHGGHGGGGFGED?>CGFGGGGGGD
@M02034:409:000000000-BFKT7:1:2110:27147:12884 1:N:0:28
AAAGTCGAGGTGCCTAAAGTGGCAACCCAGACTAGGCCTGATGTTGGTGGTGTAGAGCTTCCTGTAGCCGCATGGCGTTCGTACTTAAATATGGAACTAACCATTCCAATTTTCGCTGTCTCTTATACACATCTCCGAGCCCACGAGA
+
AAABAFA>AD>>GBGD4FGFFB2BEGHEFFHGHHFGHHGGFHHGHHHGGGBBFHHHHHHHHBGFGHHEHEEEEEHEGGGGEFHHFHFFHFEHHEEGFHGG3BGHFHGF?FHHHFGEEDEFHHHHFGF42GBG?11FE/CCCGFCCGDG
@M02034:409:000000000-BFKT7:1:2110:4974:12886 1:N:0:28
AAAGTCGAGGTGCCTAAAGTGGCAACCCAGACTGGGGGGACTGTTGGTGGTGTAGAGCTTCCTGTAGCCGCATGGCGTTCGTACTTAAATATGGAACTAACCATTCCAATTTTCGCTGTCTCTTATACACATCTCCGAGCCCACGAGACT
+
BBBBBFBBBBAAGGGGGGGFGGGHHHHGGHHGHCEGGGGGCFHHHHHGFGAFHHHHHHHHHGHHHHHHHGGDDGHHGGGGGGHHHHHHFHHHHHDGGHHHHHHHHHHHHHHHHHGGGGGHHHHGGFFGFGGGGGGFGABCGGGGGGFFFF
@M02034:409:000000000-BFKT7:1:2110:23600:12893 1:N:0:28
AAAGTCGAGGTGCCTAAAGTGGCAACCCAGACTGGTACGGGGGTTGGTGGTGTAGAGCTTCCTGTAGCCGCATGGCGTTCGTATTTAAATATGGAACTAACCATTCCAATTTTCGCTGTCTCTTATACACATCTCCGAGCCCACGAG
+
AABBBFBBD@A@BGGG4FGFGFDHHHHGFHHGHGDGHGFGGGGGGC0FGGGGHDG3FGGHGHGFGFHEGGGEEAGFGFGGGEGFHFFG3BBGGFB2FFHHFCDBGFHBGGFHF@CEDFCD>FFG?G1?DCGFFGF<E->CDFFG--<
@M02034:409:000000000-BFKT7:1:2110:18002:12895 1:N:0:28
AAAGTCGAGGTGCCTAAAGTGGCAACCCAGACTCAGAATGCGGTTGGTGGTGTAGAGCTTCCTGTAGCCGCATGGCGTTCGTACTTAAATATGGAACTAACCATTCCAATTTTCGCTGTCTCTTATACACATCTCCGAGCCCACGAGACT
+
BBBBBFBBBBBBGFGFGGGFGFGHHHHGGHHGHHHGHHHHFGGGG?E1AEGEAEGAFFGGFGFGFFGGFEG>EEF1EEEGGGGHHFFBFHHEDE3DGHHF303BFFFBFGFHHEEGGGFHHHGHHFGDGFHFFFGBGCDCGFGFCCDDGH
@M02034:409:000000000-BFKT7:1:2110:4759:12895 1:N:0:28
AAAGTCGAGGTGCCTAAAGTGGCAACCCAGACTAATAATAATGTTGGTGGTGTAGAGCTTCCTGTAGCCGCATGGCGTTCGTACTTAAATATGGAACTAACCATTCCAATTTTCGCTGTCTCTTATACACATCTCCGAGCCCACGAGACT
+
A?AABFBBBBAAGGGGGGGFGFGFFHHFGHFGHHHFHGGHHHGHHHHAFABFGFGGHFEGHGHFGHHHHGECEEHHGEGGE>FHFHGFHHFHHHHHHHHHHGGHHHHGHHHHHHGGGGEGDFHHFHHHHHHHHHHEGCGGCFHGG?DFDH
@M02034:409:000000000-BFKT7:1:2110:6515:12899 1:N:0:28
AAAGTCGAGGTGCCTAAAGTGGCAACCCAGACTCAGCCGGCGGTTGGTGGTGTAGAGCTTCCTGTAGCCGCATGGCGTTCGTACTTAAATATGGAACTAACCATTCCAATTTTCGCTGTCTCTTATACACATCTCCGAGCCCACGAGACT
+
A?1AA3AADD>ABGFGGGGGGFFBFGH?EFEFHHFHCHCCGCFEECGEE>BFGFEBFFEGDFHBFFFDGGEEAEHHGEEGEEBGCGDGDDFFFD<FCCFFHGHGHHHEFGGHG@B?CAC@GHGFGFFGF11FGGGFC-@CCEGGG?-.<D
@M02034:409:000000000-BFKT7:1:2110:11619:12899 1:N:0:28
AAAGTCGAGGTGCCTAAAGTGGCAACCCAGACTAATAATAATGTTGGTGGTGTAGAGCTTCCTGTAGCCGCATGGCGTTCGTACTTAAATATGGAACTAACCATTCCAATTTTCGCTGTCTCTTATACACATCTCCGAGCCCACGAGACT
+
BABBBFBABBABGGGGGFGFGGGHHHHGGHGGHHHHHHHHHHHHHHHGGGFFHHHHHHGHFHHHGHHGHEGEEGHHGGGGGGFHHHHGHHGHHHBFFHHHHHHHHHHHFGHHHHGGGGGHGGHHHHHGFFHHFGGHDDFGGGHGGGGGGH
@M02034:409:000000000-BFKT7:1:2110:12274:12902 1:N:0:28
AAAGTCGAGGTGCCTAAAGTGGCAACCCAGACTAATAATCAGGTTGGTGGTGTAGAGCTTCCTGTAGCCGCATGGCGTTCGTACTTAAATATGGAACTAACCATTCCAATTTTCGCTGTCTCTTATACACATCTC
+
BBBBBFBBBBAAGGGGGGGGGGGHHHHGGG2ACGBDBFGDF3BGFHE2A2EAA3F5A53B5FEGGBD53A?0EEB1>>/FA>21EFHDEGHB@G33F3GG3B3B?FG4?F?FE4//EA/B4FFD444?F222B3F
@M02034:409:000000000-BFKT7:1:2110:12292:12902 1:N:0:28
AAAGTCGAGGTGCCTAAAGTGGCAACCCAGACTAATAATCAGGTTGGTGGTGTAGAGCTTCCTGTAGCCGCATGGCGTTCGTACTTAAATATGGAACTAACCATTCCAATTTTCGCTGTCTCTTATACACATCTCCGAGCCC
+
BA@ABFAADBAAGGGA4FEGFGGGHHHGGGHGHHHH5EFFGFG5BCEGGCFFFGFGGHHGGHHHHFHFHFEGEFHGG??CE>BCGFHFBF4FFB3@F3@GG03GEGEDGFGHHHEGGEEG4DFHHHFFFFHGHHH1?>/<BA
@M02034:409:000000000-BFKT7:1:2110:28836:12903 1:N:0:28
AAAGTCGAGGTGCCTAAAGTGGCAACCCAGACTTCTCAGCCGGTTGGTGGTGTAGAGCTTCCTGTAGCCGCATGGCGTTCGTACTTAAATATGGAACTAACCATTCCAATTTTCGCTGTCTCTTATACACATCTCCGAGCCCACGAGACT
+
BBBABFBBBDAAGGGGGGGGGGGGHGHGGHHGHHHHHHHHHGGGGGGFGGAFGFHBFHHGHHHHHHHHHGGGGGHHGGGFEFGHHHHGFHGFHHHGFFHFBGHGHHGGFGFHHHGGGDGFFHHHEHGGHHHHFHGHGGF?GGHGGGGGGF
@M02034:409:000000000-BFKT7:1:2110:4548:12906 1:N:0:28
AAAGTCGAGGTGCCTAAAGTGGCAACCCAGACTAAGTCTGGTGTTGGTGGTGTAGAGC
+
>AAA>BAAD>AAGFFBFAGGBBFHHFHEGHGBCAD35ADGHHFG2FAA22AA13D555
@M02034:409:000000000-BFKT7:1:2110:4565:12909 1:N:0:28
AAAGTCGAGGTGCCTAAAGTGGCAACCCAGACTAAGTCTGGTGTTGGTGGTGTAGAGCTTCCTGTAGCCGCATGGCGTTCGTACTTAAATATGGAACTAACCATTCCAATTTTCGCTGTCTCTTATACACATCTCCGAGCCCACGAGACT
+
CCCCCFCCCCBCGGGGGGGGGGGHHHHGGHHGHFDGB5FFFFGHGHHGGGGFGHHHHHHHHHHHHHHGHGGFFGHHGGGGGFHHHHHHHHHHHGHHHHGHHHGHHHHHHHHHHGGGGGGHHHHHGHHHGHHHHHFGGFGGGGFFFGGGGD
@M02034:409:000000000-BFKT7:1:2110:21757:12914 1:N:0:28
AAAGTCGAGGTGCCTAAAGTGGCAACCCAGACTACGTCGGCGGTTGGTGGTGTAGAGCTTCCTGTAGCCGCATGGCGTTCGTACTTAAATATGGAACTAACCATTCCAATTTTCGCTGTCTCTTATACACATCTCCGAGCCCACGAGACT
+
BBBCBFCCCCABGGGGGGGGGFGHHHHGGHHGHHHGHHGGGGGAFEG>FF1B1@EBF4EH3FFHHFHHHE/>EAHCF>EC??B?FGB?GF?FFG3FFFBG2GGFGDDHHHGHHFGDGGE2F2FG?F1DDGHF1??<A-<-AF<.@<@?DF
@M02034:409:000000000-BFKT7:1:2110:3337:12917 1:N:0:28
AAAGTCGAGGTGCCTAAAGTGGCAACCCAGACTAATAATCATGTTGGTGGTGTAGAGCTTCCTGTAGCCGCATGGCGTTCGTACTTAAATATGGAACTAACCATTCCAATTTTCGCTGTCTCTTATACACATCTCCGAGCCCACGAGACT
+
AAABAFBBBBAAFFGFFFGFGGAHCGHGGHHGHGHHHHHHFHHGHHHEFEBFBEGFHBFFFHHGEFHGGEEEGEHAEEGEEEFHHHHFHHGFHFFBFGBFGADGHHBFHHHHHBEFGGEDFDFHGHF4B?D2FDGDD@D/</FFCCGG/F
@M02034:409:000000000-BFKT7:1:2110:22171:12919 1:N:0:28
AAAGTCGAGGTGCCTAAAGTGGCAACCCAGACTCAGAATCAGGTTGGTGGTGTAGAGCTTCCTGTAGCCGCATGGCGTTCGTACTTAAATATGGTACTAACCATTCCAATTTTCGCTGTCTCTTATACACATCTCCGAGCCCACGAGACT
+
BBBBBFAABBAAGGGGGGGGGFGHHHHGGHHGHBFF3AGDBGFHHHEAA?EEA3F5BA3B5FEFG555BAE0EEF10E?FEA2?FFH33BG4BF44B4BGB13BDG44BFGGHH@?GG<?FGHGBF4G3FG2GFHFE/CFFFAFFCCGGH
@M02034:409:000000000-BFKT7:1:2110:5987:12922 1:N:0:28
AAAGTCGAGGTGCCTAAAGTGGCAACCCAGACTAATAAGCAGGTTGGTGGTGTAGAGCTTCCTGTAGCCGCATGGCGTTCGTACTTAAATATGGAACTAACCATTCCCATTTTCGCTGTCTCTTATACACATCTCCGAGCCCACG
+
1AA1>BAAD?>1GGGB11DGGFGHCEAEGFFFGHFBD211F0AGF0//FEEFGBFA1FHH1EGBFDFEFEE/EEGFC/EFG/0BC2@@BGBGEB@BCF11FHBG1EE1FFGDGBE??E/<FFGF1B>DFFF1<1B</</>BE/<<
@M02034:409:000000000-BFKT7:1:2110:9478:12932 1:N:0:28
AAAGTCGAGGTGCCTAAAGTGGCAACCCAGACTTCTACGGTTGTTGGTGGTGTAGAGCTTCCTGTAGCCGCATGGCGTTCGTACTTAAATATGGAACTAACCATTCCAATTTTCGCTGTCTCTTATACACATCTCCGAGCCCACGAGACT
+
BBBBBFBBBBBBGGGGGGGGGGGHHHHGGHHGHHHHHHGGHGGGHHHGGGFGHHHHHHHHHHHHHHHHHGGGGGHHGGGGGGHHHHFHHHHHHHHGHHHHHHFGHHHHHHHHHHGGGGGHHGHHHHHHGHHHHHHHGFGGGGHGGGGGGH
@M02034:409:000000000-BFKT7:1:2110:19967:12934 1:N:0:28
AAAGTCGAGGTGCCTAAAGTGGCAACCCAGACTAATGGGGGGGT
+
AAAAABA>>1>1FGF1A1BBAEFHCGFFGHHFFB1FHHFCE/<A
@M02034:409:000000000-BFKT7:1:2110:4570:12935 1:N:0:28
AAAGTCGAGGTGCCTAAAGTGGCAACCCAGCTTGTTCCTGGTGTAGAGCTTCCTGTAGCCGCATGGCGTTCGTACTTAAATATGGAACTAACCATTCCAATTTTCGCTGTCTCTTATACACATCTCCGAGCCCACGAGACTCCTGAGCAT
+
BBCCAFBBCCBAGGGGGGGGGGGFHHHGGHHHHHHHHHHHHHHHHHHHFHHHGHHHHHHHGFEGGHHGEGFGFHHGHHGHHGGHHDGHGFGHHHHHFHGFHHHHFGEGGGHHHHHGHHEBGBGGHHEEGGG@FHFBCGCEHHFHH1FF1?
@M02034:409:000000000-BFKT7:1:2110:11031:12942 1:N:0:28
AAAGTCGAGGTGCCTAAAGTGGCAACCCAGACTAATAAGAATGTTGGTGGTGTAGAGCTTCCTGTAGCCGCATGGCGTTCGTACTTAAATATGGAACTAACCATTCCAATTTTCGCTGTCTCTTATACACATCTCCGAGCCCACGAGACT
+
BBBBAFBBBBAAFGGGGGGGFGGGGHHGCHHGHHHHHHHHHHGHHHHEFGEFHFHFHHHHHHHHHHHHHGFEGGHHGGGGGFHHHHHGHHHHHHFHHHHGHHHHHHGHHHHHHHGFGGGHGHHHHHHFFGHHHHHFGCGGGGGGGGGGGG
@M02034:409:000000000-BFKT7:1:2110:22559:12942 1:N:0:28
AAAGTCGAGGTGCCTAAAGTGGCAACCCAGACTTCTAAGACTGTTGGTGGTGTAGAGCTTCCTGTAGCCGCATGGCGTTCGTACTTAAATATGGAACTAACCATTCCAATTTTCGCTGTCTCTTATACACATCTCCGAGCCCACGAGACT
+
BABCBFCCCDABGGGGGGGFGGGHHHHGGHHGHHHHHHHHHHHHHHHEGGEFGHHHHHHHGFHHHFHHGFFEGGHGGGGGGGHHHHHHHHGGHGBGFGHHHGFGHHHFHHHHHHGGGGGHHHHHHHHHHHHHHHHHGGCCGFHGGG?DGH
@M02034:409:000000000-BFKT7:1:2110:5344:12942 1:N:0:28
AAAGTCGAGGTGCCTAACGTGGCAACCCAGACTCGGGAGGGGGTTGGTGGTGTAGAGCTTCCTGTAGCCGCATGGCGTTCGTACTTAAATATGGAACTAACCATTCCAATTTTCGCTGTCTCTTATACACATCTCCGAGCCCACGAGACT
+
BBBBADAABDABGGGGG4AAEFFGGGHGGHHGGFFEFAEEEGFEEGGEFE1FHBGHFHGHHHHFBFGHHGG@EGHHGGGFGEFHHHFEHHDGHHFFGHFGGFDFHFEBGGGHHFGCEDCFHDGHGGFHFHHHHHHG?CCCCGEG?C@.?<
@M02034:409:000000000-BFKT7:1:2110:9493:12942 1:N:0:28
AAAGTCGAGGTGCCTAAAGTGGCAACCCAGACTAATAATAATGTTGGTGGTGTAGAGCTTCCTGTAGCCGCATGGCGTTCGTACTTAAATATGGAACTAACCATTCCAATTTTCGCTGTCTCTTATACACATCTCCGAGCCCACGAGACT
+
AAAB?DABBBBAFGGFFFGGGGGHHHFGGHHGGF3FGBGFDDGHFHHEGGEFHHGFHHHHHHHHHGHHHGG?EGHHGGGGGGGHHHBGHHHHHHHHFHHGHGFGBFHGHHHHHHGGGGGHHHHH4GEHFGHHHHGHGGCGGGGGF?@DAB
@M02034:409:000000000-BFKT7:1:2110:10619:12942 1:N:0:28
AAAGTCGAGGTGCCTAAAGTGGCAACCCAGACTCAGCGGCCGGTTGGTGGTGTAGAGCTTCCTGTAGCCGCATGGCGTTCGTACTTAAATATGGAACTAACCATTCCAATTTTCGCTGTCTCTTATACACATCTCCGAGCCCACGAGACT
+
AAABAFBBBBABFGGGGGGGFFEHFHHGGHHGHHHHHGGGGGGGGGGGGGEFCFHFHHHHHHHHHHHGHGCEGGHEG?EEEEFGHHFGHFGHHGEBFHEHHHFGGHHHHHFHHFFDGGDFFDFF@GFGGFGHGHHFGG/<@FHGCCG?DF
@M02034:409:000000000-BFKT7:1:2110:23904:12944 1:N:0:28
AAAGTCGAGGTGCCTAAACAGACTCGTAAGAATGTTGGTGGTGTAGAGCTTCCTGTAGCCGCATGGCGTTCGTACTTAAATATGGAACTAACCATTCCAATTTTCGCTGTCTCTTATACACATCTCCGAGCCCACGAGACTCCTGAGCAT
+
BBCCAFBABCABGGGGGGGGGGHHHGHGHHHHHHHHHHFGGGGHHHHHHHHHHHHHHHHHGGGGGHHGEGGGGGFGHHHHHHHHHGHFHHEHHHHHHHHHHHHHHGGGGGHHHHHHHHHHHHGHHHGGGGGGGHGC<BBEGGHGHHGHHG
@M02034:409:000000000-BFKT7:1:2110:17467:12953 1:N:0:28
AAAGTCGAGGTGCCTAAAGTGGCAACCCAGTGTGTTGTTGGTGTAGAGCTTCCTGTAGCCGCATGGCGTTCGTACTTAAATATGGAACTAACCATTCCAATTTTCGCTGTCTCTTATACACATCTCCGAGCCCACGAGACTCCTGAGCAT
+
B@BBBFBBBBBAGGGGGGGFGGGHCHHGGHGHHGFGHHHHHGGHHHHHHHHHHHHHHHHFGGGGGHHGGGGGGHHGHGGGGHHHHGHHHGGHHHHGHHHHFHHGGGGFGGGHHHHBGHGGHHHHHHHE/BFGG/FBCCDDHHGHHHHHEG
@M02034:409:000000000-BFKT7:1:2110:20117:12970 1:N:0:28
AAAGTCGAGGTGCCTAAAGTGGCAACCCAGACTGAGGTGCCGGTTGGTGGTGTAGAGCTTCCTGTAGCCGCATGGCGTTCGTACTTAAATATGGAACTAACCATTCCAATTTTCGCTGTCTCTTATACACATCTCCGAGCCCACGAGACT
+
AAABAFBBBDBBGGGGGGGFGGGGHHHGGHHGHHHHGFGHGGGEFGGEFGAFAGHFFGHHHHHHGFFGHGGCGGHGGGGGGGHFHHHHHHGGFHFFEGHHGHHHHGGHEHHHHGGGGGGGHHHHGHHDGHHHHHGHGCGGGEEFCDG.AG
@M02034:409:000000000-BFKT7:1:2110:22377:12974 1:N:0:28
AAAGTCGAGGTGCCTAAAGTGGCAACCCAGACTAGTAAGGAGGTTGGTGGTGTAGAGCTTCCTGTAGCCGCATGGCGTTCGTACTTAAATATGGAACTAACCATTCCAATTTTCGCTGTCTCTTATACACATCTCCGAGCCCACGAGACT
+
BBBABFBBBDAAGGGGGGGGGGGHHHFEGHHGHHHFGGHGHHGEFHFEEFBFFFHHHGHHHHHHHBHGHGGFEGHAEGGGGGHGHGFHHHFHHGGFFFFFFGFF3FFHHHHHHFEFGGGFHGHHHHHHFHHHHHFGG/D?BFGGFGG?DH
@M02034:409:000000000-BFKT7:1:2110:22397:12978 1:N:0:28
AAAGTCGAGGTGCCTAAAGTGGCAACCCAGACTAGTAAGGAGGTTGGTGGTGTAGAGCTTCCTGTAGCCGCATGGCGTTCGTACTTAAATATGGAACTAACCATTCCAATTTTCGCTGTCTCTTATACACATCTCCGAGCCCACGAGACT
+
BBCCAFCCCCBBGGGGGGGGGGGHHHHGGHHGHHHHHHHHGGEFHHGFFGEFHHHHHHHHGHHHHHHHHGGGGGHHGGGGGGGHHHHHHHHGHHHGHFHHGHFHHHHHHHHHHHGDGGGGHGHHHHHHFHHHHHHHGFCGGFHGGGCGDH
@M02034:409:000000000-BFKT7:1:2110:17923:12989 1:N:0:28
AAAGTCGAGGTGCCTAAAGTGGCAACCCAGACTCATCAGAATGTTGGTGGTGTAGAGCTTCCTGTAGCCGCATGGCGTTCGTACTTAAATATGGAACTAACCATTCCAATTTTCGCTGTCTCTTATACACATCTCCGAGCCCACGAGACT
+
BCCCCFABCCBBGGGGGGGGGGGHHHHGGHHGHHFHHGHF5FHHHHHGGGEFHHHGHHHHHHHHHHHHHGGEEGHHGGGGGGHHHHHHHHHHHHGHHHHHHHHHHGHHGHHHHHGGGGGHHGHHHHHHHHHHHHGHGCGGGGGGGCGGGH
@M02034:409:000000000-BFKT7:1:2110:5860:12989 1:N:0:28
AAAGTCGAGGTGCCTAAAGTGGCAACCCAGACTAATAAGCAGGTTGGTGGTGTAGAGCTTCCTGTAGCCGCATGGCGTTCGTACTTAAATATGGAACTAACCATTCCAATTTTCGCTGTCTCTTATACACATCTCCGAGCCCACGAGACT
+
CCCCCFCCCCCBGGGGGGGGGGGHHHHGGHHGHHHHHHHHGHHHHHGEFGEFGFHFHGHHHHHHGGHFGFEGEGHFFGGEGFHHHHGHHHHHHHHGHHHFHHHHHFGFHHHHHGGGGGDGHFHHHHHHFCHHHHEHA@@CGGGGGFGGGH
@M02034:409:000000000-BFKT7:1:2110:26151:12997 1:N:0:28
AAAGTCGAGGTGCCTAAAGTGGCAACCCAGACTGGGGGTGGTGGGGAGCTTCCTGTAGCCGCATGGCGTTCGTACTTAAATATGGAACTAACCATTCCAATTTTCGCTGTCTCTTATACACATCTCCGAGCCCACGAGACTCCTGAGCA
+
CCCCBFCCCCCCGGGGGGGGGGGHHHHGGHHGHHHHGGEEGGGGGGGGGHHHHHHHGHHHGGEGGHHGEFGGGHHHHHHFGHHHHFHHHHHHHHHHGFHHGHHHHGGGGGHHGHHGHHHGEGGGHFHGGGG?FCGF-AGFHHHHHHHHH
@M02034:409:000000000-BFKT7:1:2110:3198:13000 1:N:0:28
AAAGTCGAGGTGCCTAAAGTGGCAACCCAGACTACTACGACTGTTGGTGGTGTAGAGCTTCCTGTAGCCGCATGGCGTTCGTACTTAAATATGGAACTAACCATTCCAATTTTCGCTGTCTCTTATACACATCTCCGAGCCCACGAGACT
+
BCBCBFBBBBABGGGGGGGGGGGHHHHGGHHGHHHHHHGGGGGHHHHGGGEFGHHHHHHHHHHHGHHHHGGEFGHHGGGGGGHHHHHHHHGFHH3DGHHHHHGHHHHHHHHHHGGGGGFEHFHHHHHHHHGHBFGFGFGGGGGGGGGGFF
@M02034:409:000000000-BFKT7:1:2110:6301:13002 1:N:0:28
AAAGTCGAGGTGCCTAAAGTGGCAACCCAGACTCAGAATAAGGTTGGTGGTGTAGAGCTTCCTGTAGCCGCATGGCGTTCGTACTTAAATATGGAACTAACCATTCCAATTTTCGCTGTCTCTTATACACATCTCCGAGCCCACGAGACT
+
BBBBBFBBBBAAGGGGGGGGGGGHFGHGGHHGHHHHHHHHHHHHHHGEGGAFCGHHHHHHHFHHGHHHHGGEGGHHGGGGGEFHHHGGHHGFGFFHHEHFHHGHHHGFHHHHHHGGGGFFHFHHFHHHFHHHHHFFGGGGGGHGFCCEDH
@M02034:409:000000000-BFKT7:1:2110:15429:13015 1:N:0:28
AAAGTCGAGGTGCCTAAAGTGGCAACCCAGACTAATAATAAGGTTGGTGGTGTAGAGCTTCCTGTAGCCGCATGGCGTTCGTACTTAAATATGGAACTAACCATTCCAATTTTCGCTGTCTCTTATACACATCTCCGAGCCCACGAGACT
+
CCCCBFBBBCABGGGGGGGGGGGHHHHGGHGGHBGG5GD5FFHHFHGGGGEFHHHHHHHHHGHHHHHHHGGGGGHHGGGGGGFHHHGHHHHHHHBHHHHHHHHHHHHHHHHHHHGGGGGHHHHGFHHHHHHHHHFHGGFGGGHGGGGGGF
@M02034:409:000000000-BFKT7:1:2110:10526:13015 1:N:0:28
AAAGTCGAGGTGCCTAAAGTGGCAACCCAGACTGGGCAGCGGGTTGGTGGTGTAGAGCTTCCTGTAGCCGCATGGCGTTCGTACTTAAATATGGAACTAACCATTCCAATTTTCGCTTCTCTTATACACATCTCCGAGCCCACGAGACTC
+
BCCCCFBCCBCCGGGGGGGGGGGGHHHGGHHGHHHHHHGGGGGEGGGFFGEFGHHHHHHHHHHHHHHHHGGEFEHHGEGGGFFGHHHHHHHHHHGFGHHFHHGHHHHGHHHHHGGGGHGHHHHHHGHHHHHHHGHGGGGGGHGGGGGGHG
@M02034:409:000000000-BFKT7:1:2110:22592:13020 1:N:0:28
AAAGTCGAGGTGCCTAAAGTGGCAACCCAGACTGGGAGGGGGGTTGGTGGTGTAGAGCTTCCTGTAGCCGCATGGCGTTCGTACTTAAATATGGAACTAACCATTCCAATTTTCGCTGTCTCTTATACACATCTCCGAGCCCACGAGACT
+
BBBBAFBBBBBBGGGGGGGGGGGHFGHGGHHGHHHHFGGGGGGGGGGFGGAFHGHGHHHHHFHHHFGGHDCCDGHHGCFGDCCHHGFGHHGHHGBCHHHGGGFGEGFFHHHHGFGDGGGFGGGGEGGGFBFGBCFFE?DGFFFFFFFADF
@M02034:409:000000000-BFKT7:1:2110:6258:13028 1:N:0:28
AAAGTCGAGGTGCCTAAAGTGGCAACCCAGACTCAGGGTGGTGTAGAGCTTCCTGTAGCCGCATGGCGTTCGTACTTAAATATGGAACTAACCATTCCAATTTTCGCTGTCTCTTATACACATCTCCGAGCCCACGAGACT
+
AABBADAABBAAGGGGFGGGGGFHHFFGGHHG333A3FGGGGFHHHGHHHHHHHHHHHHGGEAEGHHGEFGGGHHGHHGHHHHGHBGHHDBGGFHHHHFGGHHHHGGGGEGHGHHHHHGEHGHHHG2A?CGGAFFGGGGGH
@M02034:409:000000000-BFKT7:1:2110:28399:13033 1:N:0:28
AAAGTCGAGGTGCCTAAAGTGGCAACCCAGACTAAGCCTCTTGTTGGTGGTGTAGAGCTTCCTGTAGCCGCATGGCGTTCGTACTTAAATATGGAACTAACCATTCCAATTTTCGCTGTCTCT
+
AAAA1@>1A11>BAGGGFE3FA0FFHHGCA0AA111BAAB1BFHHH//FEA/AFF21AFGH11BA2FGBA?/EFF0EE@/EE0/FFGHBF22BFGFCGH1GF1BFHHHFGHHHGG?/<E1B2F
@M02034:409:000000000-BFKT7:1:2110:22372:13033 1:N:0:28
AAAGTCGAGGTGCCTAAAGTGGCAACCCAGACTAAGAATAATGTTGGTGGTGTAGAGCTTCCTGTAGCCGCATGGCGTTCGTACTTAAATATGGAACTAACCATTCCAATTTTCGCTGTCTCTATACACATCTCCGAGCCCACGAGACTC
+
BBBBBFBBBBAAGGGGGGGGGGGHHHHGGHHGHHHHHHHHGGHHHHHGGGEFGHHHHFHHHHHHHHHHHGGGGGHGGGGGGFHHHHHGHHGHHHGFGHHHHHHHFHHHHGHHHHGGGGGHHGHGHHFHGBGGHHHCBDFGFGGGGCFGHG
@M02034:409:000000000-BFKT7:1:2110:27325:13035 1:N:0:28
AAAGTCGAGGTGCCTAAAGTGGCAACCCAGACTCCTTCTACGGTTGGTGGTGTAGAGCTTCCTGTAGCCGCATGGCGTTCGTACTTAAATATGGAACTAACCATTCCAATTTTCGCTGTCTCTTATACACATCTCCGAGCCCACGAGACT
+
BBBBBFBBBBABGGFFFGGGGGGHHHHGGHHFHGHFHHHHHGGHGGGAFGEFGFHFHHHHFHHHGGHGHEGFGGGAFFGGGFFGHHHHHHHHHH3EGHHHFFFHHHHHHHHHHGGAEDE3GGHHHFHGFFHHHFGBE>CCGGFGGGGDFF
@M02034:409:000000000-BFKT7:1:2110:21093:13036 1:N:0:28
AAAGTCGAGGTGCCTAAAGTGGCAACCCAGACTGGTCATCAGGTTGGTGGTGTAGAGCTTCCTGTAGCCGCATGGCGTTCGTACTTAAATATGGAACTAACCATTCCAATTTTCGCTGTCTCTTATACACATCTCCGAGCCCACGAGACT
+
ABBBAFBBBBABGGGGGGGGGGGHHHHGGHHGHHHHHHHG5GHHHHGEFGEFGGHFGHHGHHHFGGHHHGGEEGHHGFGGGGGEGHHHHHHHHHFHHHGGHHHHHHHHGGHHHHGGG?EFGHHHHHFFGCFHFHHFG@FCGGGGGGG??G
@M02034:409:000000000-BFKT7:1:2110:11239:13043 1:N:0:28
AAAGTCGAGGTGCCTAAAGTGGCAACCCAGACTGGGGGGGGGGTTGGTGGTGTAG
+
BBABBFAACCBCGGGGFGGFGGGHHHHGGHHGHHHHGGGGFFFFF??;EDAA9/B
@M02034:409:000000000-BFKT7:1:2110:3978:13047 1:N:0:28
AAAGTCGAGGTGCCTAAAGTGGCAACCCAGACTGATCTGCGTGTTGGTGGTGTAGAGCTTCCTGTAGCCGCATGGCGTTCGTACTTAAATATGGAACTAACCATTCCAATTTTCGCTGTCTCTTATACACATCTCCGAGC
+
ABAB3FABB@AAFGGFGGGFEGGGHFFDAEFEFHHHHHHGGEEGHHHGGGBEHFFGGHHHHFHFFGHHGEEEEFHHGGGGGFGEGHFBFHFGHHEFFHHHHHHFBGFHHHHHHDFGGGFBGBGHGHDGFFGHEFBFD//<
@M02034:409:000000000-BFKT7:1:2110:22380:13050 1:N:0:28
AAAGTCGAGGTGCCTAAAGTGGCAACCCAGACTAAGAATAATGTTGGTGGTGTAGAGCTTCCTGTAGCCGCATGGCGTTCGTACTTAAATATGGAACTAACCATTCCAATTTTCGCTGTCTCTATACACATCTCCGAGCCCACGAGACTC
+
CCCCBFCBCBAAGGGGGGGGGGGHGHHGGHHGHHHHHHHHHHHHHHGGGGEGFGHFHHHHHHHHHHHHHGGEEGHHGGGGGGHHHHHHHGGHHHFFHHHHFHFHHGHGFGHHHHGGGGGGHHHHHHGHGGFFHGHG?CCDGHGFC/EGFG
@M02034:409:000000000-BFKT7:1:2110:22360:13052 1:N:0:28
AAAGTCGAGGTGCCTAAAGTGGCAACCCAGACTAAGAATAATGTTGGTGGTGTAGAGCTTCCTGTAGCCGCATGGCGTTCGTACTTAAATATGGAACTAACCATTCCAATTTTCGCTGTCTCTATACACATCTCCGAGCCCACG
+
AAAAAFAA@@AAGGGGF4EFFCFGHGHGGHDFHBEGH5FFEGHGGE2EFGGGHHHDE5GHDHHHGGDF3EGEECHAEEEGGEFCGHGFFGGHHD3BFG@CG13FFGFGHGHHHH?FGDGFGFHBFG34?3B2F3?B//<BFG/>
@M02034:409:000000000-BFKT7:1:2110:16294:13053 1:N:0:28
AAAGTCGAGGTGCCTAAAGTGGCAACCCAGACTAATCATCCGGTTGGTGGTGTAGAGCTTCCTGTAGCCGCATGGCGTTCGTACTTAAATATGGAACTAACCATTCCAATTTTCGCTGTCTCTTATACACATCTCCGAGCCCACGAGACT
+
CCCCBFCCCCBBGGGGGGGGGGGHFGGGGHHGHHHHHHHHHGGGGGGEFGEFGGHFHHHHHHHHHHHHHGGGGFHHGEGGGGHHHHHFHHHHHHHFHHHHHHHGHHHFHHHHHHGFGGFHHHHHHHHHGFHHHFHFE@FGGGHGGGGGGH
@M02034:409:000000000-BFKT7:1:2110:10779:13058 1:N:0:28
AAAGTCGAGGTGCCTAAAGTGGCAACCCAGACTAATAATGAGGTTGGTGGTGTAGAGCTTCCTGTAGCCGCATGGCGTTCGTACTTAAATATGGAACTAACCATTCCAATTTTCGCTGTCTCTTATACACATCTCCGAGCCCACGAGACT
+
CBCCBFCCCCABCGGGGGGFGGGGHHHGGHGGHHHHHHHHHHHHHHGGGGEFGHHFGHHHHHHHGHHHHGGGGGHHGGGGGGHHHHGHHHHHHHHFHHGHHGGHHHGGHHHHHFFDGGGHHHHHHHHHEGHHHHFFGCCCGGHGGGGGGH
@M02034:409:000000000-BFKT7:1:2110:2163:13072 1:N:0:28
AAAGTCGAGGTGCCTAAAGTGGCAACCCAGACTCAGCCTCTGGTTGGTGGTGTAGAGCTTCCTGTAGCCGCATGGCGTTCGTACTTAAATATGGTACTAACCATTCCAATTTTCGCTGTCTCTTATACACATCTCC
+
AAAAAFA>AD1ACGF1FGGGGGFHFFHE0AGFCGHHHFHHHFFGHG?EFCEFGFGFGGHH1CFHGHHFHEEGFGHHGEGGGEFGHHG11FBGGF2BFGGDBFFHHHBGGFHHHFEEEGGFH2EFHHB2D1BF1B1<
@M02034:409:000000000-BFKT7:1:2110:14063:13076 1:N:0:28
AAAGTCGAGGTGCCTAAAGTGGCAACCCAGACTAATACTCAGGTTGGTGGTGTAGAGCTTCCTGTAGCCGCATGGCGTTCGTACTTAAATATGGAACTAACCATTCCAATTTTCGCTGTCTCTTATACACATCTCCGAGCCCACGAGACT
+
AAAAAFABBB>AGGGGGGGGFBFBFHGEGHGEBDEGHHHFGFBHHHCEFFEFHHH5FHHHFFGFFHFHDEE>AEHFEGGGGGHHHHFGGGEHHH3GGHHHFHHHHHEDFGHHHFGFGA?GHFHHGGFHHHD?1BDF?@DCGEHGGCDDGG
@M02034:409:000000000-BFKT7:1:2110:1918:13077 1:N:0:28
AAAGTCGAGGTGCCTAAAGTGGCAACCCAGACTGCTCCTGCTGTTGGTCGT
+
AAAAAFA?D1>ABGGGGGGFGGGHFHCC0BFF1G0FD1AGBF11BF/A1AA
@M02034:409:000000000-BFKT7:1:2110:7904:13079 1:N:0:28
AAAGTCGAGGTGCCTAAAGTGGCAACCCAGACTGATGTGAATGTTGGTGGTGTAGAGCTTCCTGTAGCCGCATGGCGTTCGTACTTAAATATGGAACTAACCATTCCAATTTTCGCTGTCTCTTATACACATCTCCGAGCCCACGAGACT
+
BBBCCFCBCCBBGGGGGGGGGGGHHHHGGHHGHHHHHGGHHGHGHHHEFGEFGFHHGHHHHHHHHHHHHGGEGGHHGGGGGGHHHFDGGGGHHHGHHHHGHHGHHHGGHHHHHHGGGGGGGGHHFHFHFGHHHHGGG?FGCEHGGCGGGH
@M02034:409:000000000-BFKT7:1:2110:28164:13080 1:N:0:28
AAAGTCGAGGTGCCTAAAGTGGCAACCCAGACTCAGGGTAATGTTGGTGGTGTAGAGCTTCCTGTAGCCGCATGGCGTTCGTACTTAAATATGGAACTAACCATTCCAATTTTCGCTGTCTCTTATACACATCTCCGAGCCCACGAGACT
+
BBBBAFBBCBABGGGGGFGFGGGHHHHGGHHGGFHGHHFGHHHHHHGEFFAFGHHGGGHHHHHHGFGGGEGFGGGGFEGGFEGFHHGFGHGHHH33FGGFGFBHHHGGHHHHHHGGGGGFFHHHGHGHGFHHHHDDC>@@DFFFDGGGDG
@M02034:409:000000000-BFKT7:1:2110:21269:13081 1:N:0:28
AAAGTCGAGGTGCCTAAAGTGGCAACCCAGACTGGGCTTCCGGTTGGTGGTGTAGAGCTTCCTGTAGCCGCATGGCGTTCGTACTTAAATATGGAACTAACCATTCCAATTTTCGCTGTCTCTTATACACATCTCCGAGCCCACGAGACT
+
ABBCAFBCCCCCGGGGGGGGGGGHGHHGGHHGHHGHHHHHHGGGGGGEFGEFHGHGGHHHHHHHHHHHHGGFFGHHGGGGGGHHHHHFDGGHHHFHHGHGGHFGHHGHHHHHHHGGGGGHHHHHFHHHHHHHHHHHDCGGGGHGGFGFGH
@M02034:409:000000000-BFKT7:1:2110:26603:13084 1:N:0:28
AAAGTCGAGGTGCCTAAAGTGGCAACCCAGACTAATCAGAAGGTTGGTGGTGTAGAGCTTCCTGTAGCCGCATGGCGTTCGTACTTAAATATGGAACTAACCATTCCAATTTTCGCTGTCTCTTATACACATCTCCGAGCCC
+
BBBBBFBBBB2AGGGGGGGGGGGHHHHGGGHGG33F35BADGFAFGE2AA1AADF5ED335FFH5DBABEE0EEEA@>EFE>21?DGG@EG4FF3BF3FH303F34F44B3FD4/?EE/B4BF???B3F222F?G?E/<?/F
@M02034:409:000000000-BFKT7:1:2110:7832:13086 1:N:0:28
AAAGTCGAGGTGCCTAAAGTGGCAACCCAGACTAATAAGAA
+
BBBBBFABBBBBGGGGFGGGGGGGHHHGGHHGFFGGHD555
@M02034:409:000000000-BFKT7:1:2110:19257:13087 1:N:0:28
AAAGTCGAGGTGCCTAAAGTGGCAACCCAGACTACTCCTACGGTTGGTGGTGTAGAGCTTCCTGTAGCCGCCTGGCGTTC
+
BABBBD3ADBBBGGGGGGGGGFGHHHCEFHGAHG3GFHHHHGGGAFEEEGGG1AD5DDGFABFHGFBAGFE0BF11>?/?
@M02034:409:000000000-BFKT7:1:2110:14677:13093 1:N:0:28
AAAGTCGAGGTGCCTAAAGTGGCAACCCAGACTAGTAATACTGTTGGTGGTGTAGAGCTTCCTGTAGCCGCATGGCGTTCGTACTTAAATATGGAACTAACCATTCCAATTTTCGCTGTCTCTTATACACATCTCCGAGCCCACGAGACT
+
AAABADBBBBAAGGGGFGGFGGGHHHHGGHHGHFGHHHGHHHHFGHHEFFEFFGHHHHHHFHHHFHHHHFGAFGHFGGGGGGHHHHGEGGFHHHEFHHGFFGBGFHFHHHHHGHGGGGEGHGHHFHHHHHHHHHHFGCGCFGGGGGGC/G
@M02034:409:000000000-BFKT7:1:2110:6814:13094 1:N:0:28
AAAGTCGAGGTGCCTAAAGTGGCAACCCAGACTCATGCTCAGGTTGGTGGTGTAGAGCTTCCTGTAGCCGCATGGCGTTCGTACTTAAATATGGAACTAACCATTCCAATTTTCGCTGTCTCTTATACACATCTCCGAGCCCACGAGACT
+
CBBCCFBCCCABGGGGGGGGGGGHHHHGGHHGHHHHHHHHHHHHGHGEGGFFGHHHHHHHHHHHHHHHHGGGGGHHGGGGGGHHHHHHHHHHHHFGHHHHHHHHHHGHFHHHHHGGGGGHHHHHHHHFFHHHHFGGGCGGGGHGGGG<EH
@M02034:409:000000000-BFKT7:1:2110:6034:13097 1:N:0:28
AAAGTCGAGGTGCCTAAAGTGGCAACCCAGACTAGTAATAAGGTTGGTGGTGTAGAGCTTCCTGTAGCCGCATGGCGTTCGTACTTAAATATGGAACTAACCATTCCAATTTTCGCTGTCTCTTATACACATCTCCGAGCCCACGAGACT
+
AABBBFBBBBABFGGGGGGGFGCHHHHGGHGGGHHHGHHHGFFGGHGEFGBFGHGGGHHHFFHHHHHGHGG?EGHHGGGGEFFHHHHFHHFHHHDFHHFGHHHHFHHHHHHHHGCEGGGFGGHHHHFFFGHGHHGF?DFGGGHGGGG?EG
@M02034:409:000000000-BFKT7:1:2110:3060:13098 1:N:0:28
AAAGTCGAGGTGCCTAAAGTGGCAACCCAGACGACGGGTGGTGTAGAGCTTCCTGTAGCCGCATGGCGTTCGTACTTAAATATGGAACTAACCATTCCAATTTTCGCTGTCTCTTATACACATCTCCGAGCCCACGAGACTCCTGAGCAT
+
BBAAAFABBDAAFGGGGGGGGFGHHAFFFHHGGGGGGGEFFEFHHFHHFHHHGHHHHHHFFGEGGHGFGGFEFHFGGHHFH4BGG3?FGHHFGHHHHHHGHHGHFEEGGFFHHHHHHHHHHHHGFFHG@C@DGHGGGFGGHHHGHFHHHG
@M02034:409:000000000-BFKT7:1:2110:4644:13099 1:N:0:28
AAAGTCGAGGTGCCTAAAGTGGCAACCCAGACTCATCAGAATGTTGGTGGTGTAGAGCTTCCTGTAGCCGCATGGCGTTCGTACTTAAATATGGAACTAACCATTCCAATTTTCGCTGTCTTCTTATACACATCTCCGAGCCCACGAGAC
+
AABABFBBBB2AGGGGGGGGGGCHHHGGGHHGHHHGHGHHGHHHHHHGGGGFGFHGHHHHHHHHHHHHHGG?EFHHGGGGGGGHHGFDHH@BHHGHHG33FFGHHHFFGGHHHHGCGGFHHHGHHFHGHFHHGGHHHGCGGGGHGCGCGA
@M02034:409:000000000-BFKT7:1:2110:5237:13102 1:N:0:28
AAAGTCGAGGTGCCTAAAGTGGCAACCCAGACTGCGACGAATGTTGGTGGTGTAGAGCTTCCTGTAGCCGCATGGCGTTCGTACTTAAATATGGAACTAAC
+
>>AA>B>AD11AGGGGFFGFFFGHHECECG0CCFBEGGGG/F1FFGCEFFEFGAG2GFFHGGHHGFH2EEE?EEE0EEEGGG0>?FB1GHFDDG1GFHH1G
@M02034:409:000000000-BFKT7:1:2110:10834:13105 1:N:0:28
AAAGTCGAGGTGCCTAAAGTGGCAACCCAGAGGGTTGGTGGGGTAGAGCTTCCTGTAGCCGCATGGCGTTCGTACTTAAATATGGAACTAACCATTCCAATTTTCGCTGTCTCTTATACACATCTCCGAGCCCACGAGACTCCTGAGCAT
+
CCCCCFBABCABFGGGGGGGGGGHGHHGGHHHGGGHGGEGGGGGGGHHHHHHHHHHHHHHFGEGGHHGGGGGGFGGHHHHHHHHHFGHHGGHHHHHHHHHHHHHHGGGGGGHHHHHHGHFHFHHHHHGDGGGGFGFGGDGHHHHHHHHGH
@M02034:409:000000000-BFKT7:1:2110:5256:13106 1:N:0:28
AAAGTCGAGGTGCCTAAAGTGGCAACCCAGACTGCGACGAAGGTTGGTGGTGTAGAGCTTCCTGTAGCCGCATGGCGTTCGTACTTAAATATGGAACTAACCATTCCAATTTTCGCTGTCTCTTATACACATCTCCGAGCCCACGAGACT
+
CCCCCFBCCCCCGGGGGCGFGGGHHHHGGHHGHB32A2A2A1BFFHGEGGEFHHHHHHHHHHHHHHHHHGGGFGHHGGGGGGHHHHHHHHHHHHHGGHHHHHHHHHHHHHHHHHGGGGGHHHHHHHH2FGHHHHHFGGCCGGHGGGGGGD
@M02034:409:000000000-BFKT7:1:2110:19250:13106 1:N:0:28
AAAGTCGAGGTGCCTAAAGTGGCAACCCAGACTACTCCTACGGTTGGTGGTGTAGAGCTTCCTGTAGCCGCATGGCGTTCGTACTTAAATATGGAACTAACCATTCCAATTTTCGCTGTCTCTTATACACATCTCCGAGCCCACGAGACT
+
CCCCBFCCBBCCGGGGGGGGGGGHHHHGGHHGHHHHHHHHHGGHGGGGFEGFHHHHHHHHHHHHHHHHGGGFGFHGGFGGGGHHHHHHGHHHGG3GGHHFHHGGHHHHHHHHHGEGGGEFHHHHFHB3FCFFB3?BCCCGGA/FDCCG?G
@M02034:409:000000000-BFKT7:1:2110:25910:13108 1:N:0:28
AAAGTCGAGGTGCCTAAAGTGGCAACCCAGCCTGAGGGTCGGGT
+
BBBBBFBBBBABGGGGGGGGG4FFHHHGGH2A2B22BEE3A2AF
@M02034:409:000000000-BFKT7:1:2110:4311:13110 1:N:0:28
AAAGTCGAGGTGCCTAAAGTGGCAACCCAGACTAGGAATGAGGTTGGTGGTGTAGAGCTTCCTGTAGCCGCATGGCGTTCGTACTTAAATATGGAACTAACCATTCCAATTTTCGCTGTCTCTTATACACATCTCCGAGCCCACGAGACT
+
CCCCCFAABCBBGGGGGGGGGGGHHHHGGHHGHGHHHGGHFHHHHHGGGGEFHFHFHGHHGHHHHHHHHGGEGGHHGGGGGGHHHHHHHHHHHHFFHHHHHGFGHHGHHHHHHHGGGGFFHHHHGH?GHHFHHHHFGCGFGGHGGFFGGE
@M02034:409:000000000-BFKT7:1:2110:14690:13114 1:N:0:28
AAAGTCGAGGTGCCTCAAGTGGCAACCCAGACTAGTAATACTGTTGGTGGTGTAGAGCTTCCTGTAGCCGCATGGCGTTCGTACTTAAATATGGAACTAACCATTCCAATTTTCGCTGTCTCTTATACACATCTCCG
+
>>AA>5AADD2ACFF4BFGGGGGHHHFGFHHGBFHFFDGHCGGGGGH2FDEFHBBDDBFGDGHHB5GGHGEAE?GFGGGGGGBGHBFGHF4EGFB3GFFHF1FGH4BDGGHFHHGC/E?FF4GGF4FFGFFGGGFGA
@M02034:409:000000000-BFKT7:1:2110:14671:13115 1:N:0:28
AAAGTCGAGGTGCCTAAAGTGGCAACCCAGACTAGTAATACTGTTGGTGGTGTAGAGCTTCCTGTAGCCGCATGGCGTTCGTACTTAAATATGGAACTAACCATTCCAATTTTCGCTGTCTCTTATACACATCTCCGAGCCCACGAGACT
+
ABBBAFABCCABGGGGGGGGGGGHHHHGGHHGHHHHHHHHHHHHHHHEFGEFGHH5FHHHHHHGHHHHHGCEEEHGGGGGGGHGHHFHHHHHHFDGHHHHHHHFHHHHHHHHHHGGGGGHHHHHHHGHFHHGHHFHCGGGGGHGGFGGGH
@M02034:409:000000000-BFKT7:1:2110:13245:13116 1:N:0:28
AAAGTCGAGGTGCCTAAAGTGGCAACCCAGACTTCGGGGGGGGTTGGTGGTGTAGAGCTTCCTGTAGCCGCATGGCGTTCGTACTTAAATATGGAACTAACCATTCCAATTTTCGCTGTCTCTTATACACATCTCCGAGCCCACGAGACT
+
CCCCBFCCCCCCGGGGGGGGGGGHHHHGGHHGHHHGGGGGGGFFFFFFFFAEEFFFFFFFFFFFFFFFFFFFFFFFFAFFFFFFFFFFFFFFFFFFFFFFFFFFFFFFFFFFFFFFFFFBFBFFEFFFFFFFFFFFABFAFFFFFFFDBF
@M02034:409:000000000-BFKT7:1:2110:29348:13124 1:N:0:28
AAAGTCGAGGTGCCTAAAGTGGCAACCCAGACTCAGAAGGATGTTGGTGGTGTAGAGC
+
BCCCCFBCCCABGGGGGGGGGGGHHHHGGHHGHBE3A5AG2GHHEEEE22E113D5B5
@M02034:409:000000000-BFKT7:1:2110:9740:13124 1:N:0:28
AAAGTCGAGGTGCCTAAAGTGGCAACCCAGACTACGCCTAATGTTGGTGGTGTAGAGCTTCCTGTAGCCGCATGGCGTTCGTACTTAAATATGGAACTAACCATTCCAATTTTCGCTGTCTCTTATACACATCTCCGAGCCCACGAGACT
+
CCCCCFBBCCCCGGGGGGGGGGGHHHHGGHGGHHHGGGHGHHHHHHHGGGGFHHHHHHHHHHHHHHHHHGGGFGHHGGGGGGHHHHHHHHHHHHHHHHHHHHGHHHHHHHHHHHGGGGGHHHHHHHHHGGHHHHFHGGGGGGHGGGFDGF
@M02034:409:000000000-BFKT7:1:2110:6139:13131 1:N:0:28
AAAGTCGAGGTGCCTAAAGTGGCAACCCAGACTTCTCTGGGGGTTGGTGGTGTAGAGCTTCCTGTAGCCGCATGGCGTTCGTACTTAAATATGGAACTAACCATTCCAATTTTCGCTGTCTCTTATACACATCTCCGAGCCCACGAGACT
+
BABCCFCCCCCCGGGGGGGGGGGHHHHGGHHGH5GHFHHHH?FGEGGGGGGGHHHHHHHHHHHHHHHHHGGGGGHHGGGGGGHHHHHHGHGHHHHHHHGHHHHHHHGHHHHHHHGGGGGGHHHHHHHHHHHHFHFFGGGCGGHGGGGFGG
@M02034:409:000000000-BFKT7:1:2110:6124:13141 1:N:0:28
AAAGTCGAGGTGCCTAAAGTGGCAACCCAGACTACTATGGGTGTTGGTGGTGTTGTAG
+
CCCCCFBABCCCGGGFGGGGGGGHHHHGGHA233BD555BGHGG22FA11B111B255
@M02034:409:000000000-BFKT7:1:2110:19571:13152 1:N:0:28
AAAGTCGAGGTGCCTAAAGTGGCAACCCAGACTGATAATAAGGTTGGTGGTGTAGAGCTTCCTGTAGCCGCATGGCGTTCGTACTTAAATATGGAACTAACCATTCCAATTTTCGCTGTCTCTTATACACATCTCCGAGCCCACGAGACT
+
ABABBFBBBBBBGGGGGFGGGGGFHGHGGHHGHHGHHHHHHGGEGHGAFGAFAGHGGHHHHHHHHHHGHGGGGGHHGGGGGGGEHHGGHHFHHFHFHFHEFHFHHHHFHHFHHGGGGDEFFDFHGHHHGGHHGGHHG?GGGEEACFGGGH
@M02034:409:000000000-BFKT7:1:2110:17600:13156 1:N:0:28
AAAGTCGAGGTGCCTAAAGTGGCAACCCAGACTGAGAAGCAGGTTGGTGGTGTAGAGCTTCCTGTAGCCGCATGGCGTTCGTACTTAAATATGGAACTAACCATTCCAATTTTCGCTGTCTCTTATACACATCTCCGAGCCCACGAGACT
+
ABBBAFBBDDBAGGGGGGGGGGGGHHHGGHHGHHHHGHHGHHHGFHGGGGGGHHHGFFHHHHHHHHGHHGG@FGHHGGGGGGGHHHGGGHHHHHHFFHHGHHGHHHGHHHHHHHGGGGFHHGHHHHHHFHHHHHFHGCDGGGHGGGGDGH
@M02034:409:000000000-BFKT7:1:2110:25068:13156 1:N:0:28
AAAGTCGAGGTGCCTAAAGTGGCAACCCAGACTACGAATACTGTTGGTGGTGTAGAGCTTCCTGTAGCCGCATGGCGTTCGTACTTAAATATGGAACTAACCATTCCAATTTTCGCTGTCTCTTATACACATCTCCGAGCCCACGAGACT
+
AABBADABCCBCGGGGFGGGGGGGHHHGGGHGHHCE22A23AFFGHHGFGDFHGHHHHHHHHHHHHHHHGGEGGGHGGGGGGHHHHHHHHHHHGFGFHHGHHGGHHHHEHGHHHGGGGGGHHHHHHHHHHHHHHHFGC/BDGHFCC?DGF
@M02034:409:000000000-BFKT7:1:2110:16217:13160 1:N:0:28
AAAGTCGAGGTGCCTAAAGTGGCAACCCAGACTAGTGCGCAGGTTGGTGGTGTAGAGCTTCCTGTAGCCGCATGGCGTTCGTACTTAAATATGGAACTAACCATTCCAATTTTCGCTGTCTCTTATACACATCTCCGAGCCCACGAGACT
+
BBBCCFCCCCBCGGGGGFGFGGGHHHHGGHHGHHGGHHGGFGGHHHGEFGEGHGHFHHHHHHHHHFHGHGGFGGHGFGGGGGHHHHHHGHHHHHFFHHHGFHFHGHGGHHHHHHGGGGFGFHHHHHHGGHHHHGHGGCGGGGHGCGCGGH
@M02034:409:000000000-BFKT7:1:2110:17956:13167 1:N:0:28
AAAGTCGAGGTGCCTAAAGTGGCAACCCAGACTGGTGGGGGTGTTGGTGGTGTAGAGCTTCCTGTAGCCGCATGGCGTTCGTACTTAAATATGGAACTAACCATTCCAATTTTCGCTGTCTCTTATACACATCTCCGAGCCCACGAGACT
+
CCCCCFCCCCBBGGGGGGGGGGGHHHHGGGHGHHHHHGGGGGGGGHHFGGEFGHHHHHHHHGHHHHHHHGGGGGHHGGGGGFHHHHHHHHHHHHHGGFGGHHHHHHGHHHHHGHGGGGGHHHHHBHFHFHGHHHGGGDGGGGHGGGGGGG
@M02034:409:000000000-BFKT7:1:2110:3272:13174 1:N:0:28
AAAGTCGAGGTGCCTAAAGTGGCAACCCAGACTAATAATCAGGTTGGTGGTGTAGAGCTTCCTGTAGCCGCATGGCGTTCGTACTTAAATATGGAACTAACCATTCAATTTTCGCTGACTCTTATACACATCTCCGAGCCCACGAGAC
+
AAAABFBBBDAAGGGGGGGGGGGGGFHGGHHGHFFHFFHGFFBGHHGGFEEFAAGBFBEGECGFFDGDEEE?EEH1>BEFFECFFGHHFHFHHEB3FHGF30DGGHH4EHFHHC/<</BFHHFHHFFBBB2FD3GCCG/@FFAF@CD?
@M02034:409:000000000-BFKT7:1:2110:20533:13175 1:N:0:28
AAAGTCGAGGTGCCTAAAGTGGCAACCCAGACTGGGGGTCCTGTTGGTGGTGTAGAGCTTCCTGTAGCCGCATGGCGTTCGTACTTAAATATGGAACTAACCATT
+
AAAA>BAA3>>4BE55FFGGG4EGHHHGGDHFGGGEE2EEDFA5BFF111AAFDFBFFHH5B@GDFFFEEE/EEGF?EEE?ECGHHD3?F4BFG33?G3BBF3BE
@M02034:409:000000000-BFKT7:1:2110:8785:13179 1:N:0:28
AAAGTCGAGGTGTCTAAAGTGGCAACCCAGACTAATAATAAGGTTGGTGGTGTAGAGCTTCCTGTAGCCGCATGGCGTTCGTACTTAAATATGGAACTAACCATTCCAATTTTCGCTGTCTCTTATACACATCTCCGAGCCCACGAGACT
+
AAA>A3AADD>AGGGGGGGGFFGFFHHGGGGFGHGFBGEGFDBFFGCFGGAFFGHBFHHHFHHFGFFFGEEGGGHHGFGGFGFHFHHEGGDFFFBFGFFEGHHFHHHHHDGFHHGGGGEDGHGFHG2FGHHGHFGFCCCCCGGGGGGGCB
@M02034:409:000000000-BFKT7:1:2110:20524:13191 1:N:0:28
AAAGTCGAGGTGCCTAAAGTGGCAACCCAGACTGGGGGTCCTGTTGGTGGTGTAGAGCTTCCTGTAGCCGCATGGCGTTCGTACTTAAATATGGAACTAACCATTCCAATTTTCGCTGTCTCTTATACACATCTCCGAGCCCACGAGACT
+
BBBCBFBCCCBBGGGGGGGFGGGGHHHGGHHGHGHHGGGGHHHHHHHGGGEFGHHHHHHHHHHHHHHHHGGGGGHHGGGGGGHHHHHHHHHHHHGFHHHHHHHHHHHHHHHHHFGGGGGHHHHHHHHHGHHHHHHHGGGGGGHGGGFGGH
@M02034:409:000000000-BFKT7:1:2110:20542:13191 1:N:0:28
AAAGTCGAGGTGCCTAAAGTGGCAACCCAGACTGGGGGTCCTGTTGGTGGTGTAGAGCTTCCTGTAGCCGCATGGCGTTCGTACTTAAATATGGAACTAACCATTCCAATTTTCGCTGTCTCTTATACACATCTCCGAGCCCACGAGACT
+
BABBBFBBDB>AGGGFGFGGFFDFFGHDFGFFGB2AAAEEHGHHHHHEGGGGEFHFGHHFDFGFHFGHHGC/EFHHGGEGGGCGHHBFFBGHHGHHHH333G3FGBFDGGFFFFE?E/<FBFGHHF?F2FGGFHGHG/A?DGHGGGGDGH
@M02034:409:000000000-BFKT7:1:2110:23767:13192 1:N:0:28
AAAGTCGAGGTGCCTAAAGTGGCAACCCAGACTAATAAGCATGTTGGTGGTGTAGAGCTTCCTGTAGCCGCATGGCGTTCGTACTTAAATATGGAACTAACCATTCCAATTTTCGCTGTCTCTTATACACATCTCCGAGCCCACGAGACT
+
>>3>3DAADDABGGFGGGGEFDFFCGFACG2FFBBGHFGHGHH5DFGEFAABBEDBGHHHGEGFFFBGDA?EEGGAEFGFEA2FEHGFFF4FGGGDB3B331FEBFGFFHFHHF@//?AB4?DF44?44B?G2FFFD?C/</GC@F//?F
@M02034:409:000000000-BFKT7:1:2110:4302:13195 1:N:0:28
AAAGTCGAGGTGCCTAAAGTGGCAACCCAGACTTCTTCTTCGGTTGGTGGTGTAGAGCTTCCTGTAGCCGCGTGGCGTTCGTACTTAAATATGGAACTAACCATTCCAATTTTCGCTGTCTCTTATACACATCTCCGAGCCCACGAGACT
+
ABBBADAABBA@GGGGFGGGGGGHGHHGGFHGHHHHHGHHHHGAEEGAFGEFBGHFGHHHHGHGGHHHGEF0>FGGGGGGGGFGFHGGHHHHHHGFFHGEH0FGHHGB4FGHHBEADD?FHHHHHFFDFGHHGD2F/<C??/FFFGG?DH
@M02034:409:000000000-BFKT7:1:2110:9371:13197 1:N:0:28
AAAGTCGAGGTGCCTAAAGTGGCAACCCAGACTACTGGTCTGGTTGGTGGTGTAGAGCTTCCTGTAGCCGCATGGCGTTCGTACTTAAATATGGAACTAACCATTCCAATTTTCGCTGTCTCTTATACACATCTCCGAGCCCACGAGACT
+
CCCCCFCCCCBBGGGGGGGGGGGHHHHGGHHGHHHHHHGHHHHHHGGGGGGFHHHHHHHHHHHHHHHHHGGGGGHHGGGGGGHHHHHGHHHHHHGHHHHGHHGHHHHHHHHHHHGGGGGHHHHHHHHHHHHHHHHHGCGGGGHGGGGGGH
@M02034:409:000000000-BFKT7:1:2110:23615:13204 1:N:0:28
AAAGTCGAGGTGCCTAAAGTGGCAACCCAGACTCCGCCGCCTGTTGGTGGTGTAGAGCTTCCTGTAGCCGCATGGCGTTCGTACTTAAATATGGAACTAACCATTCCAATTTTCGCTGTCTCTTATACACATCTCCGAGCCCACGAGACT
+
BBBBAFAABBBBGGGGFGGGGGGHFHHGGHHGHHHEEEF2EEHFGHH11EEFADGEADDEEHHHHFHHFGGEEFF1EBEEFEFGHGH3?FHFFH33GHHFCC3FDFHDGGFHHEGDGDFHFHHFHGDGHHHHHHFFD/BCDGEFGFGDAG
@M02034:409:000000000-BFKT7:1:2110:24643:13206 1:N:0:28
AAAGTCGAGGTGCCTAAAGTGGCAACCCAGACTGGTGGTGTTGTTGGTGGTGTAGAGCTTCCTGTAGCCGCATG
+
CCCCCFBCBBACGGGGGGGGGGGHHHHGGHHGHHAG2BEFAEHHCC2AA1ECF3F555AB5FFGG5A5BAE0BE
@M02034:409:000000000-BFKT7:1:2110:21416:13211 1:N:0:28
AAAGTCGAGGTGCCTAAAGTGGCAACCCAGACTACTCAGCGGGTTGGTGGTGTAGAGCTTCCTGTAGCCGCATGGCGTTCGTACTTAAATATGGAACTAACCATTCCAATTTTCGCTGTCTCTTATACACATCTCCGAGCCCACGAGACT
+
AABAAFBBCDBBGGGG4GGFFGGHHHHGGHHGHHHHHHHHGGG0FEEEFFBFGHHHHHHHHHHHHHHGHGGGGGHHGGGGGGHHHHHHHHHHHHGFGHGGHHGHHHHGHHHHHEFFGGGFHGHHHHHHHFFHGHGGGFGCGGFFGGGGGF
@M02034:409:000000000-BFKT7:1:2110:4313:13212 1:N:0:28
AAAGTCGAGGTGCCTAAAGTGGCAACCCAGACTTCTTCTTCGGTTGGTGGTGTAGAGCTTCCTGTAGCCGCATGGCGTTCGTACTTAAATATGGAACTAACCATTCCAATTTTCGCTGTCTCTTATACACATCTCCGAGCCCACGAGACT
+
A3AABFBBBBBBGGGGGGGFGGGHGHHGGHHGHHHHHHHHHHGGGGGGGEEFGFHHHFHGFFGHGGHHHGGEEGHGGGGGGGFHHHH33FGHHGBGEGFGHFGGFHFGGGGHHFFGGGEGHHFGGG3GGHBCGHHFGCGGGFHGC/CDGH
@M02034:409:000000000-BFKT7:1:2110:19353:13213 1:N:0:28
AAAGTCGAGGTGCCTAAAGTGGCAACCCAGACTAAGGGTGGTGTAGAGCTTCCTGTAGCCGCATGGCGTTCGTACTTAAATATGGAACTACCATTCCAATTTTCGCTGTCTCTTATACACATCTCCGAGCCCACGAGACTCCTGAGCA
+
BAABCFBBBCBBGGGGGGGGGGGHHHGGGHHGHGHHHHFGGGGHGHHHHHHHHHHHHHHHGGEGGHHGGGGGGFGGHGFHHHHHGFHHHHHHHHFHHHDFHHHHCEFGEGHHHHHHFHHGHHHHGFFDGFGGGGGCC?EGHHHHEHHF
@M02034:409:000000000-BFKT7:1:2110:20737:13220 1:N:0:28
AAAGTCGAGGTGCCTAAAGTGGCAACCCAGACTAAGAGTAATGTTGGTGGTGTAGAGCTTCCTGTAGCCGCATGGCGTTCGTACTTAAATATGGAACTAACCATTCCAATTTTCGCTGTCTCTTATACACATCTCCGAGCCCACGAGACT
+
AABAAFBABBBBGGGGBGGFGGGHCHHGGHHGHHHHBBG55DGHHHHFGGGGHHHHHGHHHHHHHHEGHGGEFGHHGGGGGGGHHHHFHHHHHHGFHHFGHHHHHHHH4FGHHHGGGGGGHHHHBGGGGHHHHHFGFCFFGGFGGCC?EF
@M02034:409:000000000-BFKT7:1:2110:24099:13221 1:N:0:28
AAAGTCGAGGTGCCTAAAGTGGCAACCCAGACTACGACGACTGTTGGTGGTGTAGAGCTTCCTGTAGCCGCATGGCGTTCGTACTTAAATATGGAACTAACCATTCCAATTTTCGCTGTCTCTTATACACATCTCCGAGCCCACGAGACT
+
BBBBAFBBBBAAGGGGGGGGGFFHHHHGGHHGHHHGGGGGGGGHHHHGGGAFFHHHHHHHHHHHGHHEGEFEFFHEGEGFGFGHHHGHHHGHHHGHGHEHHGHHHHHGHHHHHFGFGGDHHHHHHHHHGHHGFHFDE@GGGGHGGGGCGE
@M02034:409:000000000-BFKT7:1:2110:15789:13222 1:N:0:28
AAAGTCGAGGTGCCTAAAGTGGCAACCCAGACTCATCTGGGTGTTGGTGGTGTAGAGCTTCCTGTAGCCGCATGGCGTTCGTACTTAAATATGGAACTAACCATTCCAATTTTCGCTGTCTCTTATACACATCTCCGAGCCCACGAGACT
+
BBBBBFBBBBBBGGGGGGGGGGGGHHHGGHHGHHHHHHHHGFGGGHHGGGEFGHHFHHHHHGHHHHHHHGGGGGHHGGGGGGHHHHFGHHHHHHHFHHGHHFDGHHHHHHHHHHGGGGGGHGHHHHBGGEHHHHHHGCGGGGHGGDGGGF
@M02034:409:000000000-BFKT7:1:2110:12334:13223 1:N:0:28
AAAGTCGAGGTGCCTAAAGTGGCAACCCAGACTAAGACGAATGTTGGTGGTGTAGAGCTTCCTGTAGCCGCATGGCGTTCGTACTTAAATATGGAACTAACCATTCCAATTTTCGCTGTCTCTTATACACATCTCCGAGCCCACGAGACT
+
CCCCCFCCCCCBGGGGGGGGGGGHHHHGGHHGHHHHHHGGGHHGHHHFGGEFHHHGHHHHHHHHHHGHHGFGGGHHGEGGGGFHHHHHHHHHHGHFHHGGHHHHHHFHHHHHHFGGGGGGHHHHHHFHFFHHFHHBF@GGGGHGGGGDDH
@M02034:409:000000000-BFKT7:1:2110:13428:13225 1:N:0:28
AAAGTCGAGGTGCCTAAAGTGGCAACCCAGACTCCTGTTAATGTTGGTGGTGTAGAGCTTCCTGTAGCCGCATGGCGTTCGTACTTAAATATGGAACTAACCATTCAATTTTCGCTGTCTCTTATACACATCTCCGAGCCCACGAGACTC
+
BBBBBFBBBBBBGGGGGGGGGGGHHHHGGHHGHHHGFFGBHGHHGHHGGGGGHHHFHHHHHHHHHHFGHGGCGGHHGGGGGGHEHHHHHHHHHHHHHHHHHHHHHHHHHHHHB@?EFFGHFGHBHBFHHHHFHFHA@CCGGHGG@/ADHH
@M02034:409:000000000-BFKT7:1:2110:7311:13228 1:N:0:28
AAAGTCGAGGTGCCTAAAGTGGCAACCCAGACTAGTTCGACTGTTGGTGGTGTAGAGCTTCCTGTAGCCGCATGGCGTTCGTACTTAAATATGGAACTAACCATTCCAATTTTCGCTGTCTCTTATACACATCTCCGAGCCCACGAGACT
+
BBBBBFBBBDBAGGGGFGGGGGGHHHHGGHHGHHHHHHGGGGGHHHHGGGDGHHHHHHHHHHHHHHHHHGGEEGHHGGGGGGGHHHHGHHFHHHHHGHHGHHHGHHGFHGHHHHGGGGGGHHHHHHHFDFHHGHFDGGGGCFHGGFGGGG
@M02034:409:000000000-BFKT7:1:2110:3777:13232 1:N:0:28
AAAGTCGAGGTGCCTAAAGTGGCAACCCAGACTAGTGGTG
+
BBBBBFBBBBBBFGGGGGGGFGGHHHHDGHHGHB3FF2AB
@M02034:409:000000000-BFKT7:1:2110:26619:13232 1:N:0:28
AAAGTCGAGGTGCCTAAAGTGGCAACCCAGACTAAGACGTCTGTTGGTGGTGTAGAGCTTCCTGTAGCCGCATGGCGTTCGTACTTAAATATGGAACTAACCATTCCAATTTTCGCTGTCTCTTATACACATCTCCGAGCCCACGAGACT
+
BBBABFBADDBBGGGGGGGGGGGHHDHEGFHGGFHFFGGFEHGFHHAAFEAFGGHFGHHHHHHHGHHHHGEGGGHHGGGGGGFHHHFGHHHHHHGGECGFHHFFFHFHHHHHHBEEEFEBHFHHHFFBFGFHFHBGG/DFGGCFCCDDDG
@M02034:409:000000000-BFKT7:1:2110:7924:13236 1:N:0:28
AAAGTCGAGGTGCCTAAAGTGGCAACCCAGACTAATGGTACTGTTGGTGGTGTAGAGCTTCCTGTAGCCGCATGGCGTTCGTACTTAAATATGGAACTAACCATTCCAATTTTCGCTGTCTCTTATACACATCTCCGAGCCCACGAGACT
+
BBBCBFABCCCCGGGGGGGGGGGHHHHGGHHGHHGHHHHHHGFHHHGFGCGGGGGFFFHHGHHHHGFFHGGAEGHHGGFGGEBGHHHHEGGHHHGFGHHGHAFGHBDFFGHHHHGGGFEHHHHHGHHHHCHHHHGED?DGGGGGG?C?EH
@M02034:409:000000000-BFKT7:1:2110:18827:13236 1:N:0:28
AAAGTCGAGGTGCCTAAAGTGGCAACCCAGACTCAT
+
AABBADA3ADABGGGGGFGGGGGHHHHGGHHGH335
@M02034:409:000000000-BFKT7:1:2110:7906:13243 1:N:0:28
AAAGTCGAGGTGCCTAAAGTGGCAACCCAGACTAATGGTACTGTTGGTGGTGTAGAGCTTCCTGTAGCCGCATGGCGTTCGTACTTAAATATGGAACTAACCATTCCAATTTTCGCTGTCTCTTATACACATCTCCGAGCCCACGAGACT
+
BCCCBFABCBAAGGGGGGGGGGGHHHHGGGDGGHHGHHFHHHHHHHHAGGAFGHGDGGHHEHHHHHGHHGGEEFHHGGGGGGHHHGFBGHHHHHFFGHHHHGFHGHGHHHHHHFFFGG?FHBFHGHHHHHHHHHFFFC?CGGHGGGGGGH
@M02034:409:000000000-BFKT7:1:2110:2540:13245 1:N:0:28
AAAGTCGAGGTGCCTAAAGTGGCAACCCAGACTACTAAGAATGTTGGTGGTGTAGAGCTTCCTGTAGCCGCATGGCGTTCGTACTTAAATATGGAACTAACCATTCCAATTTTCGCTGTCTCTTATACACATCTCCGAGCCCACGAGACT
+
ABCCAFBCBDAAGGGGGGGGGGGHHHGGGHHGHHHHHHHHFGHGGHHFGGEFGGHHHHHHHHHHGHHHHGGGGGHHGGGGGGGGHHHGHHHHHHFGFHGHHGGHGHHFHHHHHHGGGGEFFHHHHBFHHHGHHHGHA/CGGFHGGGG/CG
@M02034:409:000000000-BFKT7:1:2110:27428:13249 1:N:0:28
AAAGTCGAGGTGCCTAAAGTGGCAACCCAGACTACTCCGACTGTTGGTGGTGTAGAGCTTCCTGTAGCCGCATGGCGTTCGTACTTAAATATGGAACTAACCATTCCAATTTTCGCTGTCTCTTATACACATCTCCGAGCCCACGAGACT
+
BBBBBFBBBBAAGFGGGGGGGGGHHHHGEHHGHGHGHHGGEFEFDGEGEFBFFFHAGGGHFHHHHFGBGEGGGGHHGEEFFEFEGHFFGG44FGFFHGFGHFFGFE4HHHHHFGGGD/?DH?HHFHFHHHHHEGBBB/@@@EHFCCCCAF
@M02034:409:000000000-BFKT7:1:2110:24090:13251 1:N:0:28
AAAGTCGAGGTGCCTAAAGTGGCAACCCAGACTTGTTCGAGTGTTGGTGGTGTAGAGCTTCCTGTAGCCGCATGGCGTTCGTACTTAAATATGGAACTAACCATTCCAATTTTCGCTGTCTCTTATACACATCTCCGAGCCCACGAGACT
+
AAABABAABBABGGGGFEGGGGGHGHHGEHGGHG3GA52AG32DDGFGGCEE1FF5FHFH5FGF55AAFEGGEGGE@EFGGEFFFGHEBGB@GF3FGHF3BGFGGHEHH4GBGGFGF/EE4BGHHHHFFGFHFGFHFCC/BF/?/@DDFF
@M02034:409:000000000-BFKT7:1:2110:10627:13252 1:N:0:28
AAAGTCGAGGTGCCTAAAGTGGCAACCCAGACTGTTCATGCTGTTGGTGGTGTAGAGCTTCCTGTAGCCGCATGGCGTTCGTACTTAAATATGGAACTAACCATTCCAATTTTCGCTGTCTCTTATACACATCTCCGAGCCCACGAGACT
+
BABBAFBBBBAAGGGFGGGGGGGHHHHGGHGGHCHHAAED55DGBGCEFGEGHEHGHDHHFHFHGGHFFGGFEFHAEGGGGEHFGHHHFHFHHHDBGHFHBCDGHHGFFHHHGHGGGGGGHFHHHHGGGFFHBFDGF?/</CGF?CCGGH
@M02034:409:000000000-BFKT7:1:2110:2614:13252 1:N:0:28
AAAGTCGAGGTGCCTAAAGTGGCAACCCAGACTAGTGCGGCGGTTGGTGGTGTAGGGCTTCCTGTAGCCGGATGGCGTTCGTACTTTAATATGGAACTAACCATTCCAATTTTCGCTGTCT
+
BBABAFABBBBBGGGGGGGGDFFFFEHGGGFGGHHGHHGCFGGAA>E>1E1B1@F312BGFBFFG4@@BE/>?EF2>?@/??2FGF44BG2?DF2B2B2BBFH2>>DFHDFHB></?A/1?
@M02034:409:000000000-BFKT7:1:2110:10644:13259 1:N:0:28
AAAGTCGAGGTGCCTAAAGTGGCAACCCAGACTGTTCATGCTGTTGGTGGTGTAGAGCTTCCTGTAGCCGCATGGCGTTCGTACTTAAATATGGAACTAACCATTCCAATTTTCGCTGTCTCTTATACACATCTCCGAGCCCACGAGACT
+
AAABAFCBCCCCGGGGGGFFGGGHGHHGGGGGHHHG5AD5DFGHHHHEFFGGGFHDGFHHFGGH55FBEEGFFGFAE>EGFEFEEGF3BGHGHB3BGHFG313BFBGDFGHHHHGGGGGFFHGHFFBGGFHHHHFB/>CCGGHEFCGCFH
@M02034:409:000000000-BFKT7:1:2110:10221:13262 1:N:0:28
AAAGTCGAGGTGCCTAAAGTGGCAACCCAGACTACGAATCATGTTGGTGGTGTAGAGCTTCCTGTAGCCGCATGGCGTTCGTACTTAAATATGGAACTAACCATTCCAATTTTCGCTGTCTCTTATACACATCTCCGAGCCCACG
+
BBBBBFABBBAAGGGGCFGGFFGHGHHGGHHGHHHGGCEDFF555D2AFEGEADE5D5BB5BBGFFFFEEG@EEC10?EFF12?GHHEFGH@4B33B3FG?03BF4FD4GHHB4>FGEE344B4FDGDG2DCFEG2?</BF/?/<
@M02034:409:000000000-BFKT7:1:2110:26480:13272 1:N:0:28
AAAGTCGAGGTGCCTAAAGTGGCAACCCAGACTGTGGCGAGTGTTGGTGGTGTAGAGCTTCCTGTAGCCGCATGGCGTTCGTACTTAAATATGGAACTAACCATTCCAATTTTCGCTGTCTCTTATACACATCTCCGAGCCCACGAGACT
+
BBBBBFBBBBBBGGGGFGGGGGGHHHHGGHGGHHHHHHGGGGHHGHHEFGEFHHHGGHHGHHHHHHHHHGGEGGHHGGGGGGFHHHHHHHHHHHGFGHGHHHHHHGGHGHHHHHGGGGGHHHHHHHHHGHHHGGFHFFC@GGHGGGGDDF
@M02034:409:000000000-BFKT7:1:2110:2632:13273 1:N:0:28
AAAGTCGAGGTGCCTAAAGTGGCAACCCAGACTCCGGGGAAGGTTGGTGGTGTAGAGCTTCCTGTAGCCGCATGGCGTTCGTACTTAAATATGGAACTAACCATTCCAATTTTCGCTGTCTCTTATACACATCTCCGAGCCCACGAGACT
+
CCCCCFBBCCBCGGGGFGGGGGGHHHHGGHHGHGHGGEGFGGDGGHGGGGEFGHHHHHHHHHHHHHHHHGGGGGHHGGGGGGHHHHHHFHHHHHHHGHHEGHHHHHGHHHH4GHGGGGGGHHHHBGFFDGGGHHGGG/C/DFHGFCGGGF
@M02034:409:000000000-BFKT7:1:2110:18602:13275 1:N:0:28
AAAGTCGAGGTGCCTAAAGTGGCAACCCAGACTGATAATAAGGTTGGTGGTGTAGAGCTTCCTGTAGCCGCATGGCGTTCG
+
AA>AA@?ADD>AFEF1AFGEFF00BCGEFHCCGHG2AFAE2G1FGHCAFABBGFDBGFGHH1GDFGHBGFE/?EGFE/E/E
@M02034:409:000000000-BFKT7:1:2110:14842:13281 1:N:0:28
AAAGTCGAGGTGCCTAAAGTGGCAACCCAGACTAGTACTGCGGTTGGTGGTGTAGAGCTTCCTGTAGCCGCATGGCGTTCGTACTTAAATATGGAAATAACCATTCCAATTTTCGCTGTCTCTTATACACATCTCCGAGCCCACGAGACT
+
CCBCBFCCBCBBGGGGGGGGGGGHHHHGGHHGHHHHHHHHHGGGGGGGGGEFGGHHHHHGHHHHGHHHHGGGFGHHGGGGFGGHHHHHHHHHHHGFFHHHHHGHGHGGGHHHHHGGGGGHHHHHHHHHHHHHHHGHDDGFGGHGGCCGGH
@M02034:409:000000000-BFKT7:1:2110:20374:13287 1:N:0:28
AAAGTCGAGGTGCCTAAAGTGGCAACCCAGACTAATAAGAATGTTGGTGGTGTAGAGCTTCCTGTAGCCGCATGGCGTTCGTACTTAAATATGGAACTAACCATTCCAATTTTCGCTGTCTCTTATACACATCTCCGAGCCCACGAGACT
+
BBBBBFBABDABGGGGGGGGGGGHHHHGGHHGHHFGGHHHHHGHHHHEGGFFGHHFGGHHHGHGHHHHHGGEGGHHGEGGGEFHHGHFHHGHHFGHFHHHHHHGHHHHHHHHHHGGGGFHHHHHGFHGGFFHHHGHGFGGGGGGG?DGGF
@M02034:409:000000000-BFKT7:1:2110:14824:13288 1:N:0:28
AAAGTCGAGGTGCCTAAAGTGGCAACCCAGACTAGTACTGCGGTTGGTGGTGTAGAGC
+
ABBBAFBBBBABGGGGGGGGGGGHHHHGGH2FE3GHBAGH52EE2EA111E1A3D555
@M02034:409:000000000-BFKT7:1:2110:2912:13290 1:N:0:28
AAAGTCGAGGTGCCTAAAGTGGCAACCCAGACTAATAAGAAGGTTGGTGGTGTAGAGCTTCCTGTAGCCGCATGGCGTTCGTACTTAAATATGGAACTAACCATTCCAATTTTCGCTGTCTCTTATACACATCTCCGAGCCCACGAGACT
+
BBBBBFBBBBAAGGGGGGGGGGGHHHHGGDHGHHHHHHHHHFHHHHGGFGAFGHHHHHHHHHHHHHHHHEEEGEHHGGGGFFHHHHFFHGGEHHGHFGGGHHHFFHDHHHHHHHGDGGGGHFHHHHGFFFHFFGGDDGCGGGHGGGGGGH
@M02034:409:000000000-BFKT7:1:2110:27684:13291 1:N:0:28
AAAGTCGAGGTGCCTAAAGTGGCAACCCAGACTGAGGTTGGGGTTGGTGGTGTAGAGCTTCCTGTAGCCGCATGGCGTTCGTACTTAAATATGGAACTAACCATTCCAATTTTCGCTGTCTCTTATACACATCTCCG
+
BBBBBFBBBBBBGGGGGFGGGDGHHGHGGHHGGH3EF3BGFGGBEFFECEFEEFF5A5FF5GEB55D53BE>EE11>>>1EE2??FGGEBGGEF33BFFB3?3BF4F44BEHF4</?BBBFGBF3F3BF@DGB>@2<
@M02034:409:000000000-BFKT7:1:2110:25529:13294 1:N:0:28
AAAGTCGAGGTGCCTAAAGTGGCAACCCAGACTGCGTTGAGTGTTGGTGGTGTAGAGCTTCCTGTAGCCGCATGGCGTTCGTACTTAAATATGGAACTAACCATTCCAATTTTCGCTGTCTCTTATACACATCTCCGAGCCCACGAGACT
+
BBCCBFCCCCBCGGGGGGGGGGGHHHHGGHHGHGGEEEFHHHHGHHGEFGFFGDGDGHHHGHHHHFFDFEGEFEGCEFGGGGBEGHHBEGHFHHBGFHHHFFBGFDHDHGHHHHGGGG/FGFHGFFGGHHHFHHHGF/BCGGHGFGCDGH
@M02034:409:000000000-BFKT7:1:2110:8293:13295 1:N:0:28
AAAGTCGAGGTGCCTAAAGTGGCAACCCAGACTGGGGGGGGGGTTGGTGGTGTAGAGCTTCCTGTAGCCGCATGGCGTTCGTACTTAAATATGGAACTAACCATTCCAATTTTCGCTGT
+
B@BBBFBBDD>AGGGGGGGGGGGGHHHFEGHGHHHDCGCG???->B;9EF.;EFB/;BFFBFFBFFFBBABBFFFFFDDADD;E.;:;/FBFBF/;BFFFFFFFFFFFEFFFFF-AD.9
@M02034:409:000000000-BFKT7:1:2110:14865:13299 1:N:0:28
AAAGTCGAGGTGCCTAAAGTGGCAACCCAGACTTCTGATAAGGTTGGTGGTGTAGAGCTTCCTGTAGCCGCATGGCGTTCGTACTTAAATATGGAACTAACCATTCCAATTTTCGCTGTCTTTATACACATCTCCGAGCCCACGAGACTC
+
AAAABFAA?DAAGGGGGGGGGGGHFHHGAEFGHH55D5G55F353FEEGEAFGGG5AGGFFHHHFDF5FDGGGGHHGGGGGGGEHHBG3B4GHHBBEF3GGEFG?GFFGHHFHH?EF/?3DDD4EBFFCBB2B?FBC@/<FGGGFGGGHF
@M02034:409:000000000-BFKT7:1:2110:27672:13305 1:N:0:28
AAAGTCGAGGTGCCTAAAGTGGCAACCCAGACTGAGGTTGGGGTTGGTGGTGTAGAGCTTCCTGTAGCCGCATGGCGTTCGTACTTAAATATGGAACTAACCATTCCAATTTTCGCTGTCTCTTATACACATCTCCGAGCCCACGAGACT
+
BBBCBFBCCCCCGGGGGGGGGGGHHHHGGHHGHAAAA3B2E2AEEEGGGGGGHHHFFF3FAGHHHHHFFGGGFGHGGGGGGFGHHHHFHHGHHHFEGHHHCE3GHGHFBGHHHHGGGGGFHGGHGHGHFGHHHGHFDCCFFGHGGCD.AF
@M02034:409:000000000-BFKT7:1:2110:26522:13314 1:N:0:28
AAAGTCGAGGTGCCTAAAGTGGCAACCCAGACTTATGTTGTTGTTGGTGGTGTAGAGCTTCCTGTAGCCGCATGGCGTTCGTACTTAAATATGGAACTAACCATTCCAATTTTCGCTGTCTCTTATACACATCTCCGAGCCCACGAGACT
+
BCCCCFBBCCBCGGGGGGGGGGGHHHHGGHHGH5A5BADF2BFGHHHGFGEFHFHHHGHHHHHHHHHGHGGGGGGFGGGGGGHHHHHHHHGHHGHHFHHGHHFGHHFHHHHHHHGGGGGFHGHHHHHHFHHHGHFHGCCFFGGGGGGGGF
@M02034:409:000000000-BFKT7:1:2110:8482:13318 1:N:0:28
AAAGTCGAGGTGCCTAAAGTGGCAACCCAGACTAATAAGAATGTTGGTGGTGTAGAGCTTCCTGTAGCCGCATGGCGTTCGTACTTAAATATGGAACTAACCATTCCAATTTTCGCTGTCTCTTATACACATCTCCGAGCCCACGAGACT
+
ABAAAFBBBB>ACFFFGGGEDFEHHCHEFHHGHFFGHHHGHHGHHHGAFD2BFFEDFGHHHFHHHHHFHGFAEFHHGECFEEFFHHGFHHHHGHFGHHGHHHH3GFHEGGHHGFGFGGEFGGHHFHEGGHHHHHGDD@<C@FHGFGGCEF
@M02034:409:000000000-BFKT7:1:2110:23526:13318 1:N:0:28
AAAGTCGAGGTGCCTAAAGTGGCAACCCAGACTAAGACGCCTGTTGGTGGTGTAGAGCTTCCTGTAGCCGCATGGCGTTCGTACTTAAATATGGAACTAACCATTCCAATTTTCGCTGTCTCTTATACACATCTCCGAGCCCACGAGACT
+
CCCCCFCCCCBBGGGGGGGGGGGHHHHGGHHGHHHHHHGGGHHHGHHEFGEFHHHHHHHHHHHHGFHHHGGGGGHHGGGGGGHHHHFGFHHHHH3DGHHGHFFHHHHGHHHHHHGGGGGGHHHHHHEFFHHHHHHHGGGGGGHGG/DGDG
@M02034:409:000000000-BFKT7:1:2110:21856:13322 1:N:0:28
AAAGTCGAGGTGCCTAAAGTGGCAACCCAGACTAATAGTATGGTTGGTGGTGTAGAGCTTCCTGTAGCCGCATGGCGTTCGTACTTAAATATGGAACTAACCATTCCAATTTTCGCTGTCTCTTATACACATCTCCGAGCCCACGAGACT
+
ABA@BFAADBABFGGGGGGGDDFCBGHEFFEFFFGGGH5DGFFHHGG2FEBFFBGGGEHHFFHDFHHHHGE@EEHGGEGFE>2GHHFFHHEFHHGHHHHHHHGFFHHDFGHHHFEFFGEGGFGFBFGGHHHFHHGBECGFGFFGGCGGFH
@M02034:409:000000000-BFKT7:1:2110:26537:13326 1:N:0:28
AAAGTCGAGGTGCCTAAAGTGGCAACCCAGACTTATGTTGTTGTTGGTGGTGTAGAGCTTCCTGTAGCCGCATGGCGTTCGTACTTAAATATGGAACTAACCATTCCAATTTTCGCTGTCTCTTATACACATCTCCGAGCCCACGAGACT
+
BBBBBFBBBBAAGGGGFFGEGGGHHGHGFHHGHHHHHGHHHHHHHHHFFGFFGGHGFHHHHFHFFFHHHGEEGGHHFGGGEEGHHHHHGHGHHGFFFHHHHHHHGHFHHHHHHHGEGGGHFGHHHHGHFGFBFHGHD/DCGGHGGGGGGF
@M02034:409:000000000-BFKT7:1:2110:27810:13327 1:N:0:28
AAAGTCGAGGTGCCTAAAGTGGCAACCCAGACTGCTCTTACTGTTGGTGGTGTAGAGCTTCCTGTAGCCGCATGGCGTTCGTACTTAAATATGGAACTAACCATTCCAATTTTCGCTGTCTCTTATACACATCTCCGAGCCCACGAGACT
+
AABC>DAABCBBGGGGGGGGGGGHHHHGGHHFHEBFH5AF5AFFGHHGGGGGGHHHHHHHHHHHHGHHHEGEGGFGFGGGGGHGHHHHHHHHHHHHHHHHHHBGHHFHHHHHHGGGGGGEHGHHHGGHFBHFGHFDE/@BGEGFGGGGGD
@M02034:409:000000000-BFKT7:1:2110:14048:13333 1:N:0:28
AAAGTCGAGGTGCCTAAAGTGGCAACCCAGACTTCTTCTCATGTTGGTGGTGTAGAGCTTCCTGTAGCCGCATGGCGTTCGTACTTAAATATGGAACTAACCATTCCAATTTTCGCTGTCTCTTATACACATCTCCGAGCCCACGAGACT
+
CCCCCFBCCCABGGGGGGGGGGGHHHHGGHHGHHHHHHHHHHHHHHHEGGEFGHHFHHHHHHHHHHHHHGGFFGHHGGGGFGHHHHHHHHGHHHH3FGHHHHHHHHHHHHHHHHGGGGGGHHHHHHHHGHHHHHFHG?CCGGFEFGCDGF
@M02034:409:000000000-BFKT7:1:2110:18187:13335 1:N:0:28
AAAGTCGAGGTGCCTAAAGTGGCAACCCAGACTGCGGCGGGGGTTGGGGGGG
+
ABCCAFBCCCCCGGGGGGGFGGGHHHHGGHHGHHHGGGGGEGG/E?E/>C-;
@M02034:409:000000000-BFKT7:1:2110:24983:13337 1:N:0:28
AAAGTCGAGGTGCCTAAAGTGGCAACCCAGACTCAGCCGCATGTTGGTGGTGTAGAGCTTCCTGTAGCCGCATGGCGTTCGTACTTAAATATGGAACTAACCATTCCAATTTTCGCTGTCTCTTATACACATCTCCGAGCCCACGAGACT
+
BBCCCFAABCCCGGGGGFGGGGGHHHHGGFGGHGHHHFECGGGHHHHGGGEFHHHHHHHHHHHHHHHHHGGGGGHHGGGGGGHHHHHHEHHHHHFGHHHHHHHHHHHHHHHHHHGGGGGHHHHHHHHHHHHHHHHFG@CFGGEFCGG?EG
@M02034:409:000000000-BFKT7:1:2110:15302:13338 1:N:0:28
AAAGTCGAGGTGCCTAAAGTGGCAACCCAGACTAATGCGTCTGTTGGTGGTGTAGAGCTTCCTGTAGCCGCATGGCGTTCGTACTTAAATATGGAACTAACCATTCCAATTTTCGCTGTCTCTTATACACATCTCCGAGCCCACGAGACT
+
BABBBFBBBBBAGGFGGGGGGGGHHHHGGHHGHHE5GGG2E2FEFFHEFGEGHHHFHHHHHHHHHHHHHFG>EGHHGDGEGFGEFB4BDGHGHEDGFHHHHHHHGFFFFGHHHGF?EGGFDFGH3FDF3FHHHHGDA@//CFHGG/CCDH
@M02034:409:000000000-BFKT7:1:2110:7505:13338 1:N:0:28
AAAGTCGAGGTGCCTAAAGTGGCAACCCAGACTGTGCGGGATGTTGGTGGTGTAGAGCTTCCTGTAGCCGCATGGCGTTCGTACTTAAATATGGAACTAACCATTCCAATTTTCGCTGTCTCTTATACACATCTCCGAGCCCACGAGACT
+
CCCCCFBCCBAAGGGGGGGGGGGHHHHGGHHGHHHHHGGGFGGHHHHGGGEFGHHDGHHHHHHHHFHHHGGCFGHHGGGGGFHHHHFFHHHHHG3FGHGHHHHHHHHHHHHHHHGGGGFHHFHHGHHHHBFHHHHGGGGGGGHFGFCDGH
@M02034:409:000000000-BFKT7:1:2110:15530:13344 1:N:0:28
AAAGTCGAGGTGCCTAAAGTGGCAACCCAGACTGCTCCTACGGTTGGTGGTGTAGAGCTTCCTGTAGCCGCATGGCGTTCGTACTTAAATATGGAACTAACCATTCCAATTTTCGCTGTCTCTTATACACATCTC
+
>33>AFBB?D>>FGBGEGFA5FFGHGFDF2FFFBFGHHGFHGFHFCAACEBBGBGF5EGHH3FFHHFHHGGEEEHHGDGEGG1GHHF3EG4B@EB3BG3FGGHGGHG4BF3GHFCCEEEHHFHHHFD2??GCGHH
@M02034:409:000000000-BFKT7:1:2110:28936:13346 1:N:0:28
AAAGTCGAGGTGCCTAAAGTGGCAACCCAGACTGGGGGGCATGTTGGTGGTGTAGAGCTTCCTGTAGCCGCATGGCGTTCGTACTTAAATATGGAACTAACCATTCCAATTTTCGCTGTCTCTTATACACATCTCCGAGCCCACGAG
+
A1AAAFAA?D1AFGGGBGGGGGGFFHFFCCHGHHCHCEGGGHHHGF/BFG?FGFGFG1GHHHHFHGHHHGG@CCFFGGCFGCBGFHDDGH0GEF00<<<C<CDCCGFGF<0GHBCCGECGCHFGB09B0BB9FF9BE:-@AGGG?-@
@M02034:409:000000000-BFKT7:1:2110:11858:13352 1:N:0:28
AAAGTCGAGGTGCCTAAAGTGGCAACCCAGACTGAGAAGAATGTTGGTGGTGTAGAGCTTCCTGTAGCCGCATGGCGTTCGTACTTAAATATGGAACTAACCATTCCAATTTTCGCTGTCTCTTATACACATCTCC
+
BBBBBFBBBBBBFGGGGGGGGGGHGHHGGHHGHHGGGFFCGFGHHGGEGEGGHHH5FFGHHFHHHGHEFGGAFFHAEGGGGGGEFHH3FFFGHF@3@GFGG1EFHFFBFFGHH?/EFAEBGFGHFGE4??BG2F3?
@M02034:409:000000000-BFKT7:1:2110:23557:13356 1:N:0:28
AAAGTCGAGGTGCCTAAAGTGGCAACCCAGACTGGTTCTAATGTTGGTGGTGTAGAGCTTCCTGTAGCCGCATGGCGTTCGTACTTAAATATGGAACTAACCATTCCAATTTTCGCTGTCTCTTATACACATCTCCGAGCCCACGAGACT
+
BBCCBFBCCCCDGGGGGGGGGGGHHHHGGHHGHHHHHHHHHHHGHHHGGGEGGHHHHHHHHHHHHHHHHGGGEGHGGGGGGGHHHHHGHHHHHHBGHHHHHHEGHHHHHHHHHHGGGGGHHHHHHHFGHHHHHHHHG?FFGGHGGGGGGH
@M02034:409:000000000-BFKT7:1:2110:22066:13358 1:N:0:28
AAAGTCGAGGTGCCTAAAGTGGCAACCCAGACTGGGTCGGGGGTTGGTGGTGTAGAGCTTCCTGTAGCCGCATGGCGTTCGTACTTAAATATGGAACTAACCATTCCAATTTTCGCTGTCTCTTATACACATCTCCGAGCCCACGAGACT
+
ABBCCFBCBCBBGGGGGGGGGGGGHHHGGHHGHHHHHHGGGGGGFGGGGGEFGFHFGGHHHHHHHHHHHGGCEFHHGFGGFEGGGHGFHHGHHH2GFHHGHHHHHHGGHH2FHHGDGFFGHHGHFGHHHGHHHHHGGCFGFGHGGGGGGG
@M02034:409:000000000-BFKT7:1:2110:21507:13366 1:N:0:28
AAAGTCGAGGTGCCTAAAGTGGCAACCCAGACTCGGGATGGGGATGGGGGTGTAGAGCTTCCTGTAGCCGCATGGCGTGC
+
A?>A>B>AD2>4BB5FB4BAAFAGHHGGCFHEHH2BA22EFHF2AAB11EEE0@@55DGCDGFHF44GDFGCE11FEF/?
@M02034:409:000000000-BFKT7:1:2110:7503:13376 1:N:0:28
AAAGTCGAGGTGCCTAAAGTGGCAACCCAGACTGATCATCAGGTTGGTGGTGTAGAGCTTCCTGTAGCCGCATGGCGTTCGTACTTAAATATGGAACTAACCATTCCAATTTTCGCTGTCTCTTATACACATCTCCGAGCCCACGAGACT
+
CCCCCFCCCCABGGGGGGGGGGGHHHHGFHHGHHHHHHHHHHHGGHGGFGEFHHHHHHHHHHHHHHHHHGGFGGHHGGGGGGHHHHGFFHHHHHGGHGHGHGHHGHHHFGHHHGGGGGGGHHHHHHHHGHHHHHGEF/DFGGHGGCGGGH
@M02034:409:000000000-BFKT7:1:2110:28161:13376 1:N:0:28
AAAGTCGAGGTGCCTAAAGTGGCAACCCAGACTGGTGCTG
+
>>AA>B>>ADAAGGGGGGGGGGGHHHHGF2GFHA25A335
@M02034:409:000000000-BFKT7:1:2110:21669:13377 1:N:0:28
AAAGTCGAGGTGCCTAAAGTGGCAACCCAGACTGGGCTTGTGGTTGGTGGTGTAGAGCTTCCTGTAGCCGCATGGCGTTCGTACTTAAATATGGAACTAACCATTCCAATTTTCGCTGTCTCTTATACACATCTCCGAGCCCACGAGAC
+
BCBCAFBCCCCCGGGGGGGFGGGHHHHGGHHGHF2FE2BE2AEGGGGEFGEFHHHHHHHHHHHHHHHGHGGEGGHHGGGGGGHHHHHHGHHHHHBGHHGFHHHHHHGEHHHHHHGGGGGHHHHHHHGHHGHHHHHHGFGGGGHGGGGGG
@M02034:409:000000000-BFKT7:1:2110:20534:13379 1:N:0:28
AAAGTCGAGGTGCCTAAAGTGGCAACCCAGACTCTGGAGCAGGTTGGTGGTGTAGAGCTTCCTGTAGCCGCATGGCGTTCGTACTTAAATATGGAACTAACCATTCCAATTTTCGCTGTCTCTTATACACATCTCCGAGCCCACGAGACT
+
BBCCAFCBCCBCGGGGGGGGGGGHHHHGGHHGHHHHHHHHHHHFGHGEFGFGHHHHHHHHHHHHHHHHHGGGGGHHGGGGFEGHHHFHHHHHHHHGHHHHHHGHHHGHHHHHHFGGGGFFFHHHFHHHHFHHGHHFFGCCGGHGGGGGGH
@M02034:409:000000000-BFKT7:1:2110:28195:13382 1:N:0:28
AAAGTCGAGGTGCCTAAAGTGGCAACCCAGACTGAGCGTGGGGTTGGTGGTGTAGAGCTTCCTGTAGCCGCATGGCGTTCGTACTTAAATATGGAACTAACCATTCCAATTTTCGCTGTCTCTTATACACATCTCCGAGCCCACGAGACT
+
AAAAAFBADB2AGF5AF4EGGGGHHHHGFHHGHG3F3EGA22ABEEGEFE1BGHF55FFGGFHFHHFBHGECGGHA?E?FEECGHGFGGHEFH33B3BFBBGFF3BFBFHHHHHC?DGGHGBGF1F2FBCGHEGFGD/@/ACGFC@-EAG
@M02034:409:000000000-BFKT7:1:2110:19872:13386 1:N:0:28
AAAGTCGAGGTGCCTAAAGTGGCAACCCAGACTCAGAAGAAGGTTGGTGGTGTAGAGCTTCCTGTAGCCGCATGGCGTTCGTACTTAAATATGGAACTAACCATTCCAATTTTCGCTGTCTCTTATACACATCTCCGAGCCCACGAGACT
+
BABBBFBB@AABGGGGGGGGGGGHHHHGGHHGHHHHGHHHHGHHGHGFGGGFHHHGHHHGHHHHHHHHHGGGGGHGGGGGGGHHHHGGHHHHHBBFGHHGHHFHHHHHEHHHHHGGGGGHHFHHGHGDGHHHGHFHGGCCCFHGGGGGDF
@M02034:409:000000000-BFKT7:1:2110:3661:13388 1:N:0:28
AAAGTCGAGGTGCCTAAAGTGGCAACCCAGACTTATAATAATGTTGGTGGTGTAGAGCTTCCTGTAGCCGCATGGCGTTCGTACTTAAATATGGAACTAACCATTCCAATTTTCGCTGTCTCTTATACACATCTCCGAGCCCACGAGACT
+
BBBBBDAABDBBGGGGGGGGGGGHHHHGGHFEFG5FAGGFDFFGFFH?E2EFGFHFGDGH5CGFGHHGHGE?EDHF@EFGFE2?GGHF3FHFEG33BGFF3E3FGBG4GGGHF?/EFFEGHHGHFFGHGHBFGHDGD/B@FFGECGGEGF
@M02034:409:000000000-BFKT7:1:2110:13864:13389 1:N:0:28
AAAGTCGAGGTGCCTAAAGTGGCAACCCAGACTTTGGGGGGTGTTGGTGGTGTAGAGCTTCCTGTAGCCGCATGGCGTTCGTACTTAAATATGGAACTAACCATTCCAATTTTCGCTGTCTCTTATACACATCTCCGAGCCCACGAGACT
+
BBBBBFBBBBBBGGGGGGGGGGGHHHHGGHGGHHHHHGGGGGGGDHHFGGDFHHHGHHHGHHHHGHHHHGGGGGHHGGGGGGHHHHGFFHGHHHHFFGGHHHHHHHHGGHHHHHGGGGGGGGGGBFFGGGGGGGGGGGGGFGGFADFFFF
@M02034:409:000000000-BFKT7:1:2110:21512:13392 1:N:0:28
AAAGTCGAGGTGCCTAAAGTGGCAACCCAGACTCGGGATGGGGTTGGTGGTGTAGAGCTTCCTGTAGCCGCATGGCGTTCGTACTTAAATATGGAACTAACCATTCCAATTTTCGCTGTCTCTTATACACATCTCCGAGCCCACGAGACT
+
BBBBBFBB@BAAGGGGGGGGGGGHFHHGGHHGHHGGGFFGGGGGGGGGGGEFGHHGGHHHHHHHHHHHHGGGGGHHGGGGFGHHHHFFGHDHHHFDGHGHHHHHHHGHFHHHHHGGGGGHHHHHHHGHFHGHHHFHG/@CGFHGFGGGGG
@M02034:409:000000000-BFKT7:1:2110:15572:13394 1:N:0:28
AAAGTCGAGGTGCCTAAAGTGGCAACCCAGACTACTCTTCCGGTTGGTGGTGTAGAGCTTCCTGTAGCCGCATGGCGTTCGTACTTAAATATGGAACTAACCATTCCAATTTTCGCTGTCTCTTATACACATCTCCGAGCCCACGAGACT
+
CCCCCFCCCCCCGGGGGGGGGGGHHHHGGHHGHHHHHHHHHGGFEGGGGGEGHHHHHHHHHHHHHHHHHGGGGGHHGGGGGGFHHHHHHHGHHHHFHHHHHHHHHHHHHHHHHHGGGGGHHHHHHHHHHHHHHHHGGBDGGGHGGGGGGH
@M02034:409:000000000-BFKT7:1:2110:3644:13394 1:N:0:28
AAAGTCGAGGTGCCTAAAGTGGCAACCCAGACTTATAATAATGTTGGTGGTGTAGAGCTTCCTGTAGCCGCATGGCGTTCGTACTTAAATATGGAACTAACCATTCCAATTTTCGCTGTCTCTTATACACATCTCCGAGCCCACGAGACT
+
CCCCCFCCCCBCGGGGGGGGGGGHHHHGGHHGHHHHGHHHHHHHHHHFFGEFHHHGHHHHHFHHHHHGHGGGGGHHGGGGGGGHGHGFHHHHHHHHGGGFHHHHHFHHHHHHHHGEEGGFGFHHHHFFGHHGFGFHDGGGGGEGGC?EGH
@M02034:409:000000000-BFKT7:1:2110:23589:13395 1:N:0:28
AAAGTCGAGGTGCCTAAAGTGGCAACCCAGACTTCTACGCAGGTTGGTGGTGTAGAGCTTCCTGTAGCCGCATGGCGTTCGTACTTAAATATGGAACTAACCATTCCAATTTTCGCTGTCTCTTATACACATCTCCGAGCCCACGAGACT
+
CCCCCFCCCCABGGGGGGGGGGGHHHHGGHHGHHHHHHGGGGGHHHGGGGEFGHHHHHHHHHHHHHHHHGGFGGHHGGGGGGHHHHHHHHFHHHHHGHHGHHGHHHHGHHHHHHGFGGGHHHHHHHHHHHHHHHGHGFCFGGHGGGGGGG
@M02034:409:000000000-BFKT7:1:2110:27423:13398 1:N:0:28
AAAGTCGAGGTGCCTAAAGTGGCAACCCAGACTAGTGGGCAGGTTGGTGGTGTAGAGCTTCCTGTAGCCGCATGGCGTTCGTACTTAAATATGGAACTAACCATTCCAATTTTCGCTGTCTCTTATACACATCTCCGAGCCCACGAGACT
+
AABCCFBBCCCBGGGGGGGGGGFHHHGGGHHGHGHHHHHGHGGGHHGGGGEFHHHHHHHHHHHHHHHGHGGGGGHHGGGGGGHHHHHFHHGHHHFGFGGGHHHHHHHHHHHHHHGGGGGHHGHHHHHHGFHHHHFHGCGGGGHGGGGGGH
@M02034:409:000000000-BFKT7:1:2110:10390:13398 1:N:0:28
AAAGTCGAGGTGCCTAAAGTGGCAACCCAGACTTCGTCTTTGGTTGGTGGTGTAGAGCTTCCTGTAGCCGCATGGCGTTCGTACTTAAATATGGAACTAACCATTCCAATTTTCGCTGTCTCTTATACACATCTCCGAGCCCACGAGACT
+
BBBBBFABBBAAGGGGFFFFGGGHHHHGGGHGFHHGGGHGHHHHHGGGGCEFEFFFFHGHHGHHGFHHFEGEGGHHGGGGGGGGCG@BGFEFGFFHHEBCBGGHFFHGFHHHHGGGGGEGHHHFHGFDDCGHFH32A/B?CFHGGGGGGH
@M02034:409:000000000-BFKT7:1:2110:3017:13399 1:N:0:28
AAAGTCGAGGTGCCTAAAGTGGCAACCCAGACTAATTATGGTGTAGAGCTTCCTGTAGCCGCATGGCGTTCGTACTTAAATATGGAACTAACCATTCCAATTTTCGCTGTCTCTTATACACATCTCCGAGCCCACGAGACTCCTGAGCAT
+
BAABBFAABBAAGGGGGGGGGGGHHHGGGHHGHGGHHHHHGFHHGHHGHGHGHHHHHHHHGGGGGHGGEGGGGFEGHHHFGGHGFEGHGGHHFHGGGGHHHHHHHGGGGGHHHHHHHHGFHHHHHHHGEFGGGGEBFGGGHHHHHHGBGG
@M02034:409:000000000-BFKT7:1:2110:26215:13400 1:N:0:28
AAAGTCGAGGTGCCTAAAGTGGCAACCCAGACTGATAAGGGTGTAGAGCTTCCTGTAGCCGCATGGCGTTCGTACTTAAATATGGAACTAACCATTCCAATTTTCGCTGTCTCTTATACACATCCCGAGCCCACGAGACTCCTGAGCATC
+
BBBBBFAABB2AGFGGGGGGGGFHHHHGGHHGHCHHHGGHGHGGHGBDGHHHHHHHHHFFEGEEEHGGEEFGGHEGHHHHHHHHHFFFHFFHHHHHHGHFFHHHHGGGGGHFFHHHHGGFBHGFFGE/CCCFCFB/>/<2F@FFBHFFHB
@M02034:409:000000000-BFKT7:1:2110:25281:13407 1:N:0:28
AAAGTCGAGGTGCCTAAAGTGGCAACCCAGACTAGTTCGCATGTTGGTGGTGTAGAGCTTCCTGTAGCCGCATGGCGTTCGTACTTAAATATGGAACTAACCATTCCAATTTTCGCTGTCTCTTATACACATCTCCGAGCCCACGAGACT
+
CCCCCFCCCCBBGGGGGGGFGGGHHHHGGHHGHGHHHHGGGGGHHHHEFGFFHHHHHHHHHHHHHHHHHGGGGGHHGDGGGGGHHHFGHHGHHGGHHFHHHHHHHHHHHHHHHHGGGGGGHGHHFHHHFFFHGGGHGGGGGGHGGGGGGH
@M02034:409:000000000-BFKT7:1:2110:13781:13408 1:N:0:28
AAAGTCGAGGTGCCTAAAGTGGCAACCCAGACTAAGAATGATGTTGGTGGTGTAGAGCTTCCTGTAGCCGCATGGCGTTCGTACTTAAATATGGAACTAACCATTCCAATTTTCGCTGTCTCTTATACACATCTCCGAGCCCACGAGAC
+
BCCCCFBBCCBCGGGGGGGGGGGHHHHGGHHGHE3FHAAB3BFGHHGGGGEFHHHHHHHHHHHHHHHHHGGFGGHHGGGGGGHHHHHHHHHHHHHHHHHHHHHHHHHHHHHHHHGGGGGGHGHHGHFHHHHHHHFHGGGGGFHGGGGGG
@M02034:409:000000000-BFKT7:1:2110:15259:13410 1:N:0:28
AAAGTCGAGGTGCCTAAAGTGGCAACCCAGACTGCGGGTGGGGTTGGTGGTGTAGAGCTTCCTGTAGCCGCATGGCGTTCGTACTTAAATATGGAACTAACCATTCCAATTTTCGCTGTCTCTTATACACATCTCCGAGCCCACGAGACT
+
CCCCCFCCCCBCGGGGGGGGGGGHHHHGGHHGHHHGGGEFGGGGGGGEGGFFHHHFHHHHHHHHGGHHHGGEEGHHGFGGGGHGHHHGHHHHHHFHHHHHHHHGGHHHHHHHHHGGGGEHHHGHGHHHGHHHHHHHGGGGGGHGGGFFGH
@M02034:409:000000000-BFKT7:1:2110:11757:13415 1:N:0:28
AAAGTCGAGGTGCCTAAAGTGGCAACCCAGACTAGTAATCTGGTTGGTGGTGTAGAGCTTCCTGTAGCCGCATGGCGTTCGTACTTAAATATGGAACTAACCATTCCAATTTTCGCTGTCTCTTATACACATCTCC
+
AAABBFB?D?A4GGGGGFGGGGGHHFHEFDFFHGGHHCGHHFFHHDGGGCGGHHF5GFHHGFHHHGHEHGG@EEGFGGGGGGBGGHG@@GFHHH3BEGFC3BGGHBEFFFGHHGEEG/EBGBGH?GBF2??GFH1?
@M02034:409:000000000-BFKT7:1:2110:4309:13416 1:N:0:28
AAAGTCGAGGTGCCTAAAGTGGCAACCCAGACTACGCCTACGGTTGGTGGTGTAGAGCTTCCTGTAGCCGCATGGCGTTCGTACTTAAATATGGAACTAACCATTCCAATTTTCGCTGTCTCTTATACACATCTCCGAGCCCACGAGACT
+
CCCCCFBABDBBGGGGGGGGGGGHHHHGGHHGHHHGGGHGHGGHGGGGGGEFHGHHHHHHHHHHHHHHHGE@EGHHGGGGGGHHHHFFHHGHHHFHHGGHHFFHHHHHFGHHHFGGGGGFHGHHHHHHFGHHHHFBAB?@GGGGGGGGGH
@M02034:409:000000000-BFKT7:1:2110:25990:13416 1:N:0:28
AAAGTCGAGGTGCCTAAAGTGGCAACCCAGACTCAGAAGAATGTTGGTGGTGTAGAGCTTCCTGTAGCCGCATGGCGTTCGTACTTAAATATGGAACTAACCATTCCAATTTTCGCTGTCTCTTATACACATCTCCGAGCCCACGAGACT
+
CCCCCFABBCCBGGGFGGGFGGGHHHHGGHHGHHHHHHHHHHHHHHHEF2EFGFGDGFFGHHHGHGHFGFEAEGHHCEEGGFGHHHFBGHHHHGEFGHHGFH?FGHHEFGGHHGGGGGFGHHHFGBHHHFHFGFGHG?B?/FGFD@DGGF
@M02034:409:000000000-BFKT7:1:2110:17603:13416 1:N:0:28
AAAGTCGAGGTGCCTAAAGTGGCAACCCAGACTCAGAATTGTGTTGGTGGTGTAGAGCTTCCTGTAGCCGCATGGCGTTCGTACTTAAATATGGAACTAACCATTCCAATTTTCGCTGTCTCTTATACACATCTCCGAGCCCACGAGACT
+
CCCCBFCCCDBCGGGGGGGGGGGHHHHGGHHGHC3A35DFE5FGGHEFFGFGHHHGHHHHHHHHHHHHHGGGGGHHGGGGGGHHHHHGHHHHHHFFHHHGHHHHHHGHHHHHHHGGGGGGHHHHHHHHFHHHHHFHG?DGGGHG?CGGG?
@M02034:409:000000000-BFKT7:1:2110:22998:13421 1:N:0:28
AAAGTCGAGGTGCCTAAAGTGGCAACCCAGACTGAGGGGGGGGTTGGTGGTGTAGAGCTTCCTGTAGCCGCATGGCGTTCGTACTTAAATATGGAACTAACCATTCCAATTTTCGCTGTCTCTTATA
+
BAAABDAAB@AAGGFGBGGDBGGHHHHGGHDGGH3GGGGGCG<B>B-DEBDFFFFFFFFFFFFFFBF/BA?-;DFFB?@EDF.EFFFBFFFFFF//;BBFB./BFFFF/;BFFFBDF?;;/9BFBB9
@M02034:409:000000000-BFKT7:1:2110:24035:13425 1:N:0:28
AAAGTCGAGGTGCCTAAAGTGGCAACCCAGACTACTTCGAATGTTGGTGGTGTAGAGCTTCCTGTAGCCGCATGGCGTTCGTACTTAAATATGGAACTAACCATTCCAATTTTCGCTGTCTCTTATACACATCTCCGAGCCCACGAGACT
+
AAABBFBBBBABGGGGBGFGGGGHHHHGGHGGHHGHHHGHGHGDGFAEFGBFGFGHHHGGHHHHHGFHHGGGGGHHGGGGEFHHHHFGHHHHHHEHEFFHHHHHHHHHGHHHHHGGGGGFFFHHHHGHFGEHFGFHD/@>DFHGGGCDGF
@M02034:409:000000000-BFKT7:1:2110:17148:13429 1:N:0:28
AAAGTCGAGGTGCCTAAAGTGGCAACCCAGACTGAGACGCCGGTTGGTGGTGTAGAGCTTCCTGTAGCCGCATGGCGTTCGTACTTAAATATGGAACTAACCATTCCAATTTTCGCTGTCTCTTATACACATCTCCGAGCCCACGAGACT
+
CCCCCFCCCCBCGGGGGGGGGGGHHHHGGGHGHHHHHHGGGGGGGFGGGGGGHHHHHHHHHHHHFGHHHGGGGGHHGGGGGGFHHHHHHHHHHHGHHHHGHFFGGHGHHHHHHHGGGGDHFHHHGHFGHHHHHHHHGC?DGGHGGGGGGH
@M02034:409:000000000-BFKT7:1:2110:10092:13431 1:N:0:28
AAAGTCGAGGTGCCTAAAGTGGCAACCCAGACTCAGGGGGGGGTTGGTGGTGTAGAGCTTCCTGTAGCCGCATGGCGTTCGTACTTAAATATGGAACTAACCATTCCAATTTTCGCTGTCTCTTATACACATCTCCGAGCCCACGAGACT
+
BBBBBFBBBBAAGGGGGGGGCGGHHHHGGHCGHHHFHGGGGGFFDFFAEFDAFFFFFFFFFFFFFFFFFFFDFFFFFFFFFFFFFFBBFFFFFFFBFFFFFFFFFFFFFFFFFFFFFFFFFFFFBFBFFFFFFFFFFFFFFFFFFFFFFF
@M02034:409:000000000-BFKT7:1:2110:7814:13440 1:N:0:28
AAAGTCGAGGTGCCTAAAGTGGCAACCCAGACTATTCCGCAGGTTGGTGGTGTAGAGCTTCCTGTAGTCGCATGGCGTTCGTACTTAAATATGGAACTAACCATTCCAATTTTCGCTGTCTCTTATACACATCTCCGAGCCCACGAGACT
+
BAAAAFBBBBABGGGGGGGGGG2BGEFEGHHGHHHFHHCDEGGHHGGAFDBFHGFFH5GGHHHEGHH5BE?0EEGHGEGFEEBECDFD3F@FFH3GFHHHHHGGGHHHFGGHHEEGGG?FHHHGGFFFDFHFHHFFG?CCCFEE?@CCFH
@M02034:409:000000000-BFKT7:1:2110:9237:13440 1:N:0:28
AAAGTCGAGGTGCCTAAAGTGGCAACCCAGACTGCTAATGCGGTTGGTGGTGTAGAGCTTCCTGTAGCCGCATGGCGTTCGTACTTAAATATGGAACTAACCATTCCAATTTTCGCTGTCTCTTATACACATCTCCGAGCCCACGAGACT
+
AABCAFABCCBBGGGGGGGGGGGHHHHGGHHGHHHHHHHHHGGGGGGGGGEFHHHHHHHHHHHHHHHHHGGEGGHHGGGGGFGHHHHHHHHHHHFGHHHHHHHHHHHGHHHHHHGGGGGGHHHHHHHHHHHHHHHFGCGGGGHGGCGGGH
@M02034:409:000000000-BFKT7:1:2110:14881:13442 1:N:0:28
AAAGTCGAGGTGCCTAAAGTGGCAACCCAGACTAATAATAATGTTGGTGGTGTAGAGCTTCCTGTAGCCGCATGGCGTTCGTACTTAAATATGGAACTAACCATTCCAATTTTCGCTGTCTCTTATACACATCTCCGAGCC
+
AABBAFAABD>44GCFFGFGGGGHHFCEFHHGGHHFHFFGHHG5FGEEF?2BAFFFGBHBDCGGGFHHHGG?EGHFEEGGEEE1FBFGFGGHHHFFBE3CFGHHGHGEDGGHHBEEEGGBBFFHFGFF43EGF1FD/@C/B
@M02034:409:000000000-BFKT7:1:2110:7409:13456 1:N:0:28
AAAGTCGAGGTGCCTAAAGTGGCAACCCAGACTACTAATAAGGTTGGTGGTGTAGAGCTTCCTGTAGCCGCATGGCGTTCGTACTTAAATATGGAACTAACCATTCCAATTTTCGCTGTCTCTTATACACATCTCCGAGCCCACGAGACT
+
BBBBBFBADBABFGGGGGGGGFGHHHHGGHFGHHHHHHHGHFHHHHGGGGEFGHHHHHHHHGHGHHHHHGGGGGHHGGGGGGHHGHFGHHGHHHHHHGHHHHGHHHGHFGHHHHGGGGGGHHHHHHHHGHHHHHGFGFFGFGHGGCGGGG
@M02034:409:000000000-BFKT7:1:2110:12484:13469 1:N:0:28
AAAGTCGAGGTGCCTAAAGTGGCAACCCAGACTATGGCGGGGGGTGGTGG
+
BACCCFCBBCBCGGGGGGFGGGGHGHHGGHHGHHHHHHGGGFG/>@?.<A
@M02034:409:000000000-BFKT7:1:2110:7184:13471 1:N:0:28
AAAGTCGAGGTGCCTAAAGTGGCAACCCAGACTCATACGGCTGTTGGTGGTGTAGAGCTTCCTGTAGCCGCATGGCGTTCGTACTTAAATATGGAACTAACCATTCCAATTTTCGCTGTCTCTTATACACATCTCCGAGCCCACGAGACT
+
BBBBBFB@BBAAGGGGGGGGGGGHHHHGGHGGHHHHHHHGGGGHHGHGGGEFHFHGHFHHHHHHHHHHHGGEFEGCEEGGFEEGGHFFHHGHHHBGHHHFCFFGGHHHHGGHHGGGGGGHFHHFFHHGHF2GHGHFD@FGGGHGFGGGDG
@M02034:409:000000000-BFKT7:1:2110:3179:13473 1:N:0:28
AAAGTCGAGGTGCCTAAAGTGGCAACCCAGACTAATAATAC
+
ABBCCFCBBBAAGGGGGGGFGGGHHHHGFHGGHHHHHH555
@M02034:409:000000000-BFKT7:1:2110:5285:13473 1:N:0:28
AAAGTCGAGGTGCCTAAAGTGGCAACCCAGACGACGGGTGGTGTAGAGCTTCCTGTAGCCGCATGGCGTTCGTACTTAAATATGGAACTAACCATTCCAATTTTCGCTGTCTCTTATACACATCTCCGAGCCCACGAGACTCCTGAGCAT
+
BBA?AFBBBDABGGGFGGEDGGEFHCAFGHHGGGGGGGEEGEAHHHDFDGHEHHHGHGF3EEEGGGFEE?1E?EHGHHHHHBGHG3BBGDGHHF3GD44BFGHH?EEDDDHHHGHEGF3DFDFGGFFF/BF/</<?<<?AGHHHFFHBFG
@M02034:409:000000000-BFKT7:1:2110:15172:13479 1:N:0:28
AAAGTCGAGGTGCCTAAAGTGGCAACCCAGACTGCGGAGCGGGTTGGTGGTGTAGAGCTTCCTGTAGCCGCATGGCGTTCGTACTTAAATATGGAACTAACCATTCCAATTTTCGCTGTCTCTTATACACATCTCCGAGCCCACGAGACT
+
AAABAFBBBBBBCGGGGFGGGGGHGGHGGGHGHHHGFEEGGGGGGGCEFFEFHFHFGHGHHHHHHHGGHGG/EEHHGGGGGFFHHHGHFGDFFH?G?GFFHHHGFHFBGGHHHHCGFGGGHFHH2F@FBGHHHHGGG/A?DAAFG--<EH
@M02034:409:000000000-BFKT7:1:2110:20798:13479 1:N:0:28
AAAGTCGAGGTGCCTAAAGTGGCAACCCAGACTCAGCCGCAGGTTGGTGGTGTAGAGCTTCCTGTAGCCGCATGGCGTTCGTACTTAAATATGGAACTAACCATTCCAATTTTCGCTGTCTCTTATACACATCTCCGAGCCCACGAGACT
+
BABBCFCCCCBBGGGGGGGGGGGHHHHGGHHGHHHHHHGGGGGHHHGEGGGGHHHFFGHHHHHHHHHHHGGGGGHHGFGGEFFHHHGGHHHHHHHHHHHGHHHHHHHHHHHHHFFGGGGHHGGHHHGFDGHHFHHHGCC@GGHGGGGCDH
@M02034:409:000000000-BFKT7:1:2110:17739:13485 1:N:0:28
AAAGTCGAGGTGCCTAAAGTGGCAACCCAGACTAATACTCCGGATGGTGGTGTAGAGCTTCCTGTAGCCGCATGGCGTTCGTACTTAACTATGGAACTAACCATTCCAATTTTCGCTGTCTCTTATACACATTT
+
>>>3>BA>D2AAGGGBBBF65ABAGBFEEFHCFFFDDGHFBGG2BABBBEEG1BFDGGF3BGFFFEBFGDCCEGE1EFE?EEGGGDFB3BFFHF33B333BB33B4B4FGGG44<E/<<344?3BG3B??B23F
@M02034:409:000000000-BFKT7:1:2110:15641:13490 1:N:0:28
AAAGTCGAGGTGCCTAAAGTGGCAACCCAGACTGTTAGGGGGGTTGGTGGTGTAGAGCTTCCTGTAGCCGCATGGCGTTCGTACTTAAATATGGAACTAACCATTCCAATTTTCGCTGTCTCTTATACACATCTCCGAGCCCACGAGACT
+
BBBBBFBBBBBBGGGGGGGGGGGHGHHGGHHGHHAEFAF2EFGGGGGGGGDFHHHHHHHHHHHHHHHHHGGGFGHHGGGGGGFHHHHFHHFHFHDGFHHHHHHHHHGGHGHHHGGGGGGGGGGGFGFGGFFFFGGFG?CGGGGGFFFFFF
@M02034:409:000000000-BFKT7:1:2110:23313:13492 1:N:0:28
AAAGTCGAGGTGCCTAAAGTGGCAACCCAGACTCAGAGTCATGTTGGTGGTGTAGAGCTTCCTGTAGCCGCATGGCGTTCGTACTTAAATATGGAACTAACCATTCCAATTTTCGCTGTCTCTTATACACATCTCCGAGCCCACGAGACT
+
BBBBBFAADBAAGGGGGGGGFGGHHG4EFHHGFFGFFGHHHHFHHFHFFGEFGFHDGFGHHHHHFHHHFECAEEH1EAEFGE2GGHFEHGGFHF3FCHGGCGFGGHFFHHHHGFG?GGGHHHGFBHGHHFHGHHHGG/@DGGHFGGG/?F
@M02034:409:000000000-BFKT7:1:2110:17048:13497 1:N:0:28
AAAGTCGAGGTGCCTAAAGTGGCAACCCAGACTAAGGAGCATGTTGGTGGTGTAGAGCTTCCTGTAGCCGCATGGCGTTCGTACTTAAATATGGAACTAACCATTCCAATTTTCGCTGTCTCTTATACACATCTCCGAGCCCACGAGACT
+
BCCCBFBBCBABGFGGGGGGFGGHHHHGGHGGHHHHHGHHHHHHHHHBFGGFHHHBGHHHHGHHHHHHHGGEFFHHGGGGGGGGHHHGHHEHHHHHFHHHHHFFGHFHHHHHHGGGCGGGGGHFFHFHHHBHHGFGFGG?BFGE@FG?DH
@M02034:409:000000000-BFKT7:1:2110:3093:13498 1:N:0:28
AAAGTCGAGGTGCCTAAAGTGGCAACCCAGACTCTTAATCATGTTGGTGGTGTAGAGCTTCCTGTAGCCGCATGGCGTTCGTACTTAAATATGGAACTAACCATTCCAATTTTCGCTGTCTCTTATACACATCTCCGAGCCCACGAGACT
+
BBBBBFBBBBBBGGGGGGGGGGGHHHHGGHGGH3GGDGGDHHHHGHHGFGEFHHHFHHHHHGHHHHHHHGGGGGHHGGGGGGHHHHHGHHDHHFHHHHHHHHHGHHFHHGHHHHGGGGGHHHHHBGFHHHHHHHGHGCCFGGGGGGGGGF
@M02034:409:000000000-BFKT7:1:2110:17728:13500 1:N:0:28
AAAGTCGAGGTGCCTAAAGTGGCAACCCAGACTAATACTCCGGTTGGTGGTGTAGAGCTTCCTGTAGCCGCATGGCGTTCGTACTTAAATATGGAACTAACCATTCCAATTTTCGCTGTCTCTTATACACATCTCCGAGCCCACGAGACT
+
CCCCCFCCCCABFGGGGGGGGGGHHHHGGHHGHHHHGGHHHGGGFGGEGGGGHHHFFHFHGHHHHEHFGGGEEGHGGGGGGGFFGHF3GGHHHHEFGHHHGFFGHHHHBFGHHHGGGEAGFHHHFHBDHHHGHFGFE><@CFHGFGGGGH
@M02034:409:000000000-BFKT7:1:2110:26938:13500 1:N:0:28
AAAGTCGAGGTGCCTAAAGTGGCAACCCAGACTACTAAGCATGTTGGTGGTGTAGAGCTTCCTGTAGCCGCATGGCGTTCGTACTTAAATATGGAACTAACCATTCCAATTTTCGCTGTCTCTTATACACATCTCCGAGCCCACGAGACT
+
BBBCBFCCCCCCGGGGGGGGGGGHHHHGGHHGHHHHHHHHDGHHHGEFFGEFGFHFDHHHHHHHHHHGHGGFFGHHGGGGGFGFHHHHBFGGHHBGHHHBGHFFGHHEGFGHHFEDGCFFHHHGHHHHHHHGHHGGD@FGGGGEGAC?FF
@M02034:409:000000000-BFKT7:1:2110:27043:13501 1:N:0:28
AAAGTCGAGGTGCCTAAAGTGGCAACCCAGACTAATAAGGATGTTGGTGGTGTAGAGCTTCCTGTAGCCGCATGGCGTTCGTACTTAAATATGGAACTAACCATTCCAATTTTCGCTGTCTCTAT
+
AAAABFAADBAAFGFGGFGBBGEFC4EEGHDGFHGGGFFHBGFGBDCAFGEEEHHDFE3FA3ABGFFABBEAEEFFEECAEEBFGGFEGFFHHE3BFG33@1@FFB444FFGH4>/EEGFFBB4G
@M02034:409:000000000-BFKT7:1:2110:10042:13505 1:N:0:28
AAAGTCGAGGTGCCTAAAGTGGCAACCCAGACTGGGTTGTGTGTTGGTGGTGTAGAGCTTCCTGTAGCCGCATGGCGTTCGTACTTAAATATGGAACTAACCATTCCAATTTTCGCTGTCTCTTATACACATCTCCGAGCCCACGAGACT
+
CCCCCFCBBCBBGGGGFFGFGGGHHHHGGHCGHHHHGGGEGHHHHHHGGGEFCGHHHGHHHHHHHHGHHGGEEGHHGGGGGGFHHHHGHHGHHHGGGHHGHHFHHHHHHHHGHGGGGGGHGEHHFHFHFFFFHHDDF@@CGGHGGF?AEH
@M02034:409:000000000-BFKT7:1:2110:21903:13507 1:N:0:28
AAAGTCGAGGTGCCTAAAGTGGCAACCCAGACTAATCAGCATGTTGGTGGTGTAGAGCTTCCTGTAGCCGCATGGCGTTCGTACTTAAATATGGAACTAACCATTCCAATTTTCGCTGTCTCTTATACACATCTCCGAGCCCACGAGACT
+
AABBAFCBCCBCGGGGGGGGGGGHHHHGGHHFHHHHHHHHHHHHHHHGGGEFHHHGHHHHHHHHHHHGHGGGGGHHGGGGGGHHHHHHHHGHHHBDFHGHHHHHHHGGHHHHHHGGGGGHHHHHHHHHGGHHHHGFD/CDGFHFGGFDGG
@M02034:409:000000000-BFKT7:1:2110:20088:13507 1:N:0:28
AAAGTCGAGGTGCCTAAAGTGGCAACCCAGACTAAGAAGGAGGTTGGTGGTGTAGAGCTTCCTGTAGCCGCTTGGCGTTCGTACTTAAATATGGAACTAACCATTCCAATTTTCGCTGTCTCTTATACACATCTCCGAGCCCACGAGACT
+
BBBBBFBBBBAAGGFGGGFGGGGHGHHGGHHGHHHHHHHHHHGGHHGGGGEFGHGGGHHHHHHHHHHFHGG0BFGGGGGGGGFHHHHGHHHHHGGHHHHHHHGHHHGFHHHHHFGGGGGGHGHHGHFHFHHGFHEHGDGGGEHECDGGGH
@M02034:409:000000000-BFKT7:1:2110:2375:13511 1:N:0:28
AAAGTCGAGGTGCCTAAAGTGGCAACCCAGACTCAGGATACGGTTGGTGGTGTAGAGCTTCCTGTAGCCGCATG
+
ABCCAFABCCBCGGGGGGGGGGGHHHHGGHHGHF3A33B33A2BE2EA1AFE1AF555BA5BFGA5F5AEF>F?
@M02034:409:000000000-BFKT7:1:2110:27035:13518 1:N:0:28
AAAGTCGAGGTGCCTAAAGTGGCAACCCAGACTAATAAGGATGTTGGTGGTGTAGAGCTTCCTGGAGCCGCATGGCGTTCGTACTTAAATATGGAACTAACCATTCCAATTTTCGCTGTCTCTATACACGTCTCCGAGCCCACG
+
BBBBBFAADB>AGGGGGGGGGGGHHCHDFHCFG3EH55EHFH3FFF22A2AFG3G555FFDCFG3B121AE0?EGA0?EFG?21EGHFGDG4GF33FGHH3?3B?BF?4B?H?B/EF/?BGBF4F?D32/BGG2GECD/>/F/@
@M02034:409:000000000-BFKT7:1:2110:8915:13519 1:N:0:28
AAAGTCGAGGTGCCTAAAGTGGCAACCCAGACTCATGGTCAGGTAGAGCTTCCTGTAGCCGCATGGCGTTCGTACTTAAATATGGAACTAACCATTCCAATTTTCGCTGTCTCTTATACACATCTCCGAGCCCACGAGACTCCTGAGCAT
+
BBCBAFBBCBBCGGGGGGGGGGGHHHHGGHHGHHHHHHHHHHHHHHHHHHHHHHHHHHHHGG?EFHHGGGGGGHHGHHHHHHHHHHHHHGHHHHHHHGHHHHHHGGGGGGHHHFHHHHHHHGHHHFFE?@GGGHGGGGGGHHHHHGHHHF
@M02034:409:000000000-BFKT7:1:2110:25384:13522 1:N:0:28
AAAGTCGAGGTGCCTAAAGTGGCAACCCAGACTGATAAGAAGGTTGGTGGTGTAGAGCTTCCTGTAGCCGCATGGCGTTCGTACTTAAATATGGAACTAACCATTCCAATTTTCGCTGTCTCTTATACACATCTCCGAGCCCACGAGACT
+
BBBBBFBBBBBBGGGGGGGGGGGHHHHGGHHGHHHHHHHHHHHFGHGGGGEFGHHGHGHHHHHFHFHFHFEGEGHHGGGGGGFHHHFGHHFHHHHHGHHHGHGHHHHGHHHHHHGGGGGFEFHHFHFHFHHHHHFHGDGCGGHGGGGGGH
@M02034:409:000000000-BFKT7:1:2110:14179:13522 1:N:0:28
AAAGTCGAGGTGCCTAAAGTGGCAACCCAGACTGATCATAGGGTTGGTGGTGTAGAGCTTCCTGTAGCCGCATGGCGTTCGTACTTAAATATGGAACTAACCATTCCAATTTTCGCTGTCTCTTATACACATCTCCGAGCCCACGAGACT
+
CCCCCFCCCCCBGGGGGGGGGGGHHHHGGHHGHHHHHHHHHHHGGGGGGGGGGHHHHHHHHHHHHHHHHGGGGGHHGGGGGGFHHHHGHHHHHHFGHFHHHHHHHHHHHHHHHHGGGGGHHHHHHHHHHHHHHHGHGGGGGGHGGGGGGH
@M02034:409:000000000-BFKT7:1:2110:8872:13523 1:N:0:28
AAAGTCGAGGTGCCTAAAGTGGCAACCCAGACTAATGGGCAGGTTGGTGGTGTAGAGCTTCCTGTAGCCGCATGGCGTTCGTACTTAAATATGGAACTAACCATTCCAATTTTCGCTGTCTCTTATACACATCTCCGAGCCCACGAGACT
+
BBCCAFBBCCABGGGGGGGGGGGHHHHGGHHGHHHHHHGHHGGHHHGEGGEFHHHHHHHHHHHHHHHHHGGGGGHHGGGGGFHHHHHGHHHHHHHGHHHFHHHHHHHHHHHHHFGGGGEHHHHHFHGHGHHHHHGHGGGGGGHGGGGGGH
@M02034:409:000000000-BFKT7:1:2110:25365:13523 1:N:0:28
AAAGTCGAGGTGCCTAAAGTGGCAACCCAGACTGATAAGAAGGTTGGTGGTGTAGAGCTTCCTGTAGCCGCATGGCGTTCGTACTTAAATATGGAACTAACCATTCCAATTTTCGCTGTCTCTTATACACATCTCCGAGCCCACGAGA
+
AAAA>D?ADDAAFCFDFGGFGFEFGGHGCEAEFFHGHHHH1FGFHHGBFC/AB1EFHFHHHHHHHHHHHGG/CEHGG/E?ECGEAFF1DGDHEB1B@1E1F0GHHHD2EGBGH2>EEEE1GDG2BFF22FDCFFGBE@G@CC?<<//?
@M02034:409:000000000-BFKT7:1:2110:22884:13524 1:N:0:28
AAAGTCGAGGTGCCTAAAGTGGCAACCCAGACTACTCCTACGGTTGGTGGTGTAGAGCTTCCTGTAGCCGCATGGCGTTCGTACTTAAATATGGTACTAACCATTCCAATTTTCGCTGTCTCTTAACACATCTC
+
AA1AADAAD>>>B1F1F1BFGGGHHHHEGH0FHHHCHHHGFFFBCECEEGEEEHF21FGEHGDGFHHFG/@>?B00E/EFCEBEEG211FFFHH2@@1>DFG1FDGF22GGHHFGG/<EGDFGHHGDFFGCHBF
@M02034:409:000000000-BFKT7:1:2110:21736:13530 1:N:0:28
AAAGTCGAGGTGCCTAAAGTGGCAACCCAGACTCTTAATGGTGTTGGGGGTGTAGAGCTTCCTGTAGCCGCATGGCGTTCGTACTTAAATATGGTACTAACCATTCCAATTTTCGCTGTCTCTTATACACATCTCCGAGCCCACGAGACT
+
CCCCBFBCCBBCGGGGGGGGGGGHHHHGGHHCGBGH5DGHHGHH2FA22AEEEDG5E5EE5FFFF5F5BEE>EE?1>E/???2?FGHB3BEDB344?BGG303BB?F?FGFHHE/<CB?F3FGFFGGFHEH2GFHFD/>@//GFDADFDH
@M02034:409:000000000-BFKT7:1:2110:7156:13533 1:N:0:28
AAAGTCGAGGTGCCTAAAGTGGCAACCCAGACTCAGTCTACTGTTGGTGGTGTAGAGCTTCCTGTAGCCGCATGGCGTTCGTACTTAAATATGGAACTAACCATTCCAATTTTCGCTGTCTCTATACACATCTCCGAGCCCACGAGACTC
+
BBCCCFCCCCABGGGGGGFFGGGHHHHGGHHGHHGCAGGFGHHHFHAEGGEFFGF5DFGFFGHGHFGFBFGEEGG1EEEGG??EFHHFFFHFHF33BGGGC1BF?4EGHFGHHDEDEF?GFFFFHF3HBDFFGHDFCGGG/GEGCFDAGH
@M02034:409:000000000-BFKT7:1:2110:27301:13536 1:N:0:28
AAAGTCGAGGTGCCTAAAGTGGCAACCCAGACTATGAAGGGGGTTGGTGGTGTAGAGCTTCCTGTAGCCGCAT
+
A>AA>DAABBBBGGF5FDGGFGGHHHHGGCHGHDGFHHHHGFGGEEC1A1EFCHG5BDFH5GFDBBG5@EE/?
@M02034:409:000000000-BFKT7:1:2110:16256:13537 1:N:0:28
AAAGTCGAGGTGCCTAAAGTGGCAACCCAGACTCAGAATCAGGTTGGTGGTGTAGAGCTTCCTGTAGCCGCATGGCGTTCGTACTTAAATATGGAACTAACCATTCCAATTTTCGCTGTCTCTTATACACATCTCCGAGCCCACGAGACT
+
BABBBFBBBBAAFGGGGGGGGFGHGHHGGHHGHHHHHHHHHHHHHHGGGGEGHHHHHHHHHHHHHHHHHGGFGGHHGGGGGEEAGGHFHHHHHGGHGHHHHHGHHHHHHHHHHHGGGGGFHHHHFHFGGHHHHGFBE?CFCGHGGGFGGH
@M02034:409:000000000-BFKT7:1:2110:22871:13538 1:N:0:28
AAAGTCGAGGTGCCTAAAGTGGCAACCCAGACTACTCCTACGGTTGGTGGTGTAGAGCTTCCTGTAGCCGCATGGCGTTCGTACTTAAATATGGAACTAACCATTCCAATTTTCGCTGTCTCTTAACACATCTCCGAGCCCACGAGACTC
+
CCCCCFCBCCBCGGGGGGGGGGGHHHHGGHHGHHHHHHHHHGGGFGGEGGEFHHHHHHHHHHHHHHHHHGGGGGHHGGGGGGHHHHGGHHGHHHHHHHHHHHHHGHHHHHHHHHGEGGFHHHHHHHFGGCGHHHGGCGGGGHGGGGGGHH
@M02034:409:000000000-BFKT7:1:2110:21430:13539 1:N:0:28
ACAGTCGAGGTGCCTAAAGTGGCAACCCAG
+
>11AA1AA1AAA1BGFFGFGGCFG1EGA0A
@M02034:409:000000000-BFKT7:1:2110:13624:13541 1:N:0:28
AAAGTCGAGGTGCCTAAAGTGGCAACCCAGACTTTGTTTAGTGTTGGTGGTGTAGAGCTTCCTGGAGCCGCATGG
+
BBBBBFBBBBBBGGGGGGGGDGGHGHHGGE22F55BAAF5GHGHFGAEFDGAFAF555BF5BFFB212A0E0B>B
@M02034:409:000000000-BFKT7:1:2110:27283:13542 1:N:0:28
AAAGTCGAGGTGCCTAAAGTGGCAACCCAGACTATGAAGGGGGTTGGTGGTGTAGAGCTTCCTGTAGCCGCATGGCGTTCGTACTTAAATATGGAACTAACCATTCCAATTTTCGCTGTCTCTTATACACATCTCCG
+
>AA3>B3A3>ABGGGGGGGGGGGHGHHGGHHGHHHHHBEGG?AEEGCEF?FGHFHHHFGHHHGFGFFFF1E@FEFCCFGFEECGFFHF344BGB33BGFC303BFB444FGHFD@/D/??G3@G2F2FG2GHFF>@A
@M02034:409:000000000-BFKT7:1:2110:14834:13544 1:N:0:28
AAAGTCGAGGTGCCTAAAGTGGCAACCCAGACTCCTTCGAAGGTTGGTGGTGTAGAGCTTCCTGTAGCCGCATGGCGTTCGTACTTAAATATGGAACTAACCATTCCAATTTTCGCTGTCTCTTATACACATCTCCGAGCCCACGAGACT
+
CCCCCFBCCCCCGGGGGGGGGGGHHHHGGHGGHHHHHHHHHGGGGHGGFGAFGHHFGHHHHHHHHHHHHGGEEGHHGGGGGGHHHHFHHHGHHHFHFHHHHHHHHHGHHHHHHHGGGGGHHHHHEHHHHGHHGHHHGGCCGGHGGGGCDH
@M02034:409:000000000-BFKT7:1:2110:18202:13546 1:N:0:28
AAAGTCGAGGTGCCTAAAGTGGCAACCCAGACTACGCCTCAGGTTGGTGGTGTAGAGCTTCCTGTAGCCGCATGGCGTTCGTACTTAAATATGGAACTAACCATTCCAATTTTCGCTGTCTCTTATACACATCCCGAGCCCACGAGACTC
+
BBCBAFBCCCCCGGGGGGGGGGGHHHHGGHHGHHHGGGHGFHHGFHGGGGEFGHHHGHHHHGHHHHHHHGGFGGHHGGGGGGHHHHHFHHHHHHGFFHGFCGGHHHGFHHHHHHGFGGGHHGHHGHHHEHHHHHHGECGCFHGG?CGGHH
@M02034:409:000000000-BFKT7:1:2110:29196:13547 1:N:0:28
AAAGTCGAGGTGCCTAAAGTGGCAACCCAGACTAATAATAAGGTTGGTGGTGTAGAGCTTCCTGTAGCCGCATGGCGTTCGTACTTAAATATGGAACTAACCATTCCAATTTTCGCTGTCTCTTATACACATCTCCGAGCCCACGAGACT
+
BBBBBFBBDDAAFGFFGGGGCFFFHGHGGAHGFB35FFG5BFGDBGGEFGGFHFHBHHHHHEHFGGHBGGFGGEHGFGGEFEGEHHEDHFEGHHF3EGF3BFGHHHBGBGHFHHF?EGEFHHGGFFHBBGGFCF3FECGCCEHECDGGCG
@M02034:409:000000000-BFKT7:1:2110:14401:13550 1:N:0:28
AAAGTCGAGGTGCCTAAAGTGGCAACCCAGACTAAGCGGGATGTTGGTGGTGTAGAGCTTCCTGTAGCCGCATGGCGTTCGTACTTAAATATGGAACTAACCATTCCAATTTTCGCTGTCTCTTATACACATCTCCGAGCCCACGAGACT
+
BBBBBFBBBBBBGGGGFGGGGGGHHHHGGHHGHHHHHGGGGGGHHHHEGGFFGHHFHHHHHHHHHHHHHGGFGGHHGGGGGGHHHHGHHHHHHHGHHHHHHHHHHHHHHHHHHHGGGGGFHHHHHHGHHHFHFHHFFGGGGEGFGGGDDF
@M02034:409:000000000-BFKT7:1:2110:8726:13551 1:N:0:28
AAAGTCGAGGTGCCTAAAGTGGCAACCCAGACTCCGTATGGGGTTGGTGGTGTAGAGCTTCCTGTAGCCGCATGGCGTTCGTACTTAAATATGGAACTAACCATTCCAATTTTCGCTGTCTCTTATCCACATCTCCGAGCCCACGAGACT
+
AAAAAFA1DDAAFGGG1GGGFGGHHHHGGHFGGFHEBFGHHCGGGCEEFGEFGFHEFHHHFHHGFBFFHGGGGFHEGGEGGGCCEGGBGGHFGGBEGHHHHHHHHGGFGGFHHFEFGCCFFDGFDG1BGFBCGHHFCCCGCGHGGCCFFD
@M02034:409:000000000-BFKT7:1:2110:20222:13551 1:N:0:28
AAAGTCGAGGTGCCTAAAGTGGCAACCCAGACTGGGAAGCAGGTTGGTGGTGTAGAGCTTCCTGTAGCCGCATGGCGTTCGTACTTAAATATGGAACTAACCATTCCAATTTTCGCTGTCTCTTATACACATCTCCGA
+
AAABAFAABDABGGGGGGGGGG2FFGCEFHHGBEGHHGGDHFG2GGGABABE1FDGFFHHHHFHFFDFDEFFGGHHGGECFGHHFHGBEHB4FBBFBGFF3BEFHBBB4FGHHGG?EGDGGFHHFHDG3?GGHDGBB>
@M02034:409:000000000-BFKT7:1:2110:20201:13552 1:N:0:28
AAAGTCGAGGTGCCTAAAGTGGCAACCCAGACTGGGAAGCAGGTTGGTGGTGTAGAGCTTCCTGTAGCCGCATGGCGTTCGTACTTAAATATGGAACTAACCATACCAATTTTCGCTGTCTCTTATACACATCTCCGAGCCCACGAGACT
+
BBBBAFBBBBBBGGGGGGGFGGGGCHHGGHHGHHHHHHGHHHHHHHGFFGEFGHHHHHHHHHHHHHHHHGGGGGHHGGGGGGFHHHHHHHHHHHHGGHHFGHFG3BFGHGHHHHGGGGGHHHHHGHHHHHHHGHHFDC/BGGHGGGGGGH
@M02034:409:000000000-BFKT7:1:2110:27297:13554 1:N:0:28
AAAGTCGAGGTGCCTAAAGTGGCAACCCAGACTATGAAGGGGGTTGGTGGTGTAGAGCTTCCTGTAGCCGCATGGCGTTCGTACTTAAATATGGAACTAACCATTCCAATTTTCGCTGTCTCTTATACACATCTCCGAGCCCACGAGACT
+
CCCCCFBACDABGGGGGGGGGGGHHHHGGHHGHHHHGHHBE?GGEFGGGGEFHHHHHHHHHGHHHHHHHGGGGGHHGGGGGGHHHHHGHHGHHHGHFHGFHHHHHHGGEFHHHHGGGGGGHGHHHHFHDHHHGHFGFC?@DFHGGFGGGH
@M02034:409:000000000-BFKT7:1:2110:13613:13559 1:N:0:28
AAAGTCGAGGTGCCTAAAGTGGCAACCCAGACTTCGTTTAGTGTTGGTGGTGTAGAGCTTCCTGTAGCCGCATGGCGTTCGTACTTAAATATGGAACTAACCATTCCAATTTTCGCTGTCTCTTATACACATCTCCGAGC
+
>33>AD>A@DAAFGGG4BGGFGFFBEHEFF2ECGGCGFFDDDGHGAGF2AFGFHHFHHFHGFGGHHDGHGG?FAHHGGGGEG2GHHF33FFGHF3GHHF3FFBGFHFD?B3BFE>/E/?DBEFHDG4B2B1?1GGHD//<
@M02034:409:000000000-BFKT7:1:2110:21838:13565 1:N:0:28
AAAGTCGAGGTGCCTAAAGTGGCAACCCAGACTGGGGAGGGGGTTGGTGGTGTAGAGCTTCCTGTAGCCGCATGGCGTTCGTACTTAAATATGGAACTAACCATTCCAATTTTCGCTGTCTCTTATACACATCTCCGAGCCCACGAGACT
+
BBBBBFBBBBAAGGGFGGGGGGGHHHHGGEGGHF2AA2AEEGGGGGGGGGGE?3FD@GFHBGHHG4GHGGGEEGFHGGCGDGFFHHFDDGFFEDFDHBFB2F2BGBB3FGGHHDCDDFDHHHH2F1GGGGHBFGGHG@@CCFFEF@D.AG
@M02034:409:000000000-BFKT7:1:2110:23766:13571 1:N:0:28
AAAGTCGAGGTGCCTAAAGTGGCAACCCAGACTAATCCTCCGGTTGGTGGTGTAGAGCTTCCTGTAGCCGCATGGCGTTCGTACTTAAATATGGAACTAACCATTCCAATTTTCGCTGTCTCTTATACACATCTCCGAGCCCACGAGACT
+
AAAA>BAAB2AABFFGFGGGFGGHHCHGGHHGHHFHHHHHHGGGGGCEAEEFCFF5FFFHDHHHHBFFGEGEGGFHEGGGGEHGGHHFGGGHHHD3GHFFFF3F3B?FHGHHHHG/EEG1GFGGHFB2BBFHFFDHG/BDCF<FD@CGFH
@M02034:409:000000000-BFKT7:1:2110:11747:13574 1:N:0:28
AAAGTCGAGGTGCCTAAAGTGGCAACCCAGACTGAGAAGAAGGTTGGTGGTGTAGAGCTTCCTGTAGCCGCATGGCGTTCGTACTTAAATATGGTACTAACCATTCCAATTTTCGCTGTCTCTTATACACATCT
+
BBBBBFABDBBAGGGGCDGFGGGHHHHGGCDFHF3ADAA3E3FHGFCGF1FEGDG5DFDGFAG5FDBBEEE@EEF1>EGG1E2?EGG33BBFGF44@GFD303BB44??BFHH4/?E/?3FGFG?F42?1?GFG
@M02034:409:000000000-BFKT7:1:2110:12280:13582 1:N:0:28
AAAGTCGAGGTGCCTAAAGTGGCAACCCAGACTGCGAGTGCGGTTGGTGGTGTAGAGCTTCCTGTAGCCGCATGGCGTTCGTACTTAAATATGGAACTAACCATTCCAATTTTCGCTGTCTCTTAACACATCTCCGAGCCCACGAGACTC
+
B@BBAFBBDDBBFGGFCFFFGGGHHHHDFHHGHHGGGCGHHGGGGGGEFGEFFFHGHHGHHHHHHGHGHGGCEFHFEEGEGFFHGHGFBGHHHHDBGFECFFGGHFFFHGEHHGGGGGGDHEHHE33>2CHFG2@/@DG@/GCDCCD?GC
@M02034:409:000000000-BFKT7:1:2110:25024:13583 1:N:0:28
AAAGTCGAGGTGCCTAAAGTGGCAACCCAGACTCAGACGAAGGTTGGTGGTGTAGAGCTTCCTGTAGCCGCATGGCGTTCGTACTTAAATATGGAACTAACCATTCCAATTTTCGCTGTCTCTTATACACATCTCCGAGCCCACGAGACT
+
AAABADABBBAAGGGG4GFGGGGGFHHGGHHGHGHGB3AEE2EHFFGGGGGFFHHHHHGHHHHHHHHHHGGFFGHHGGGGGGFHGGDGHGDGHHGGGFHHHHHHHHGHEGGHHHGCEFGHHGFGGHGHFFFHFGE@A<DFCGEFGCGGGB
@M02034:409:000000000-BFKT7:1:2110:14722:13585 1:N:0:28
AAAGTCGAGGTGCCTAAAGTGGCAACCCAGACTTCTTCTTCTGTTGGTGGTGTAGAGCTTCCTGTAGCCGCATGGCGTTCGTACTTAAATATGGAACTAACCATTCCAATTTTCGCTGTCTCTTATACACATCTCCGAGCCCACGAGACT
+
CBCCCFBCCCBCGGGGGGGFGGGHHHHGGHHGHHHHHHHHHHHHHHHGGGBFGHHGHHHHHHHGFHHHHGGGGGHHGGGGGGHHHHHGHHGHHHHHHHHHHHHHHHGHGHHHHFGGGGGHHGHHHHHHHHHHHHFHGCGGGGHGGGGGDF
@M02034:409:000000000-BFKT7:1:2110:23195:13586 1:N:0:28
AAAGTCGAGGTGCCTAAAGTGGCAACCCAGACTAATGATAAGGTTGGTGGTGTAGAGCTTCCTGTAGCCGCATGGCGTTCGTACTTAAATATGGAACTAACCATTCCAATTTTCGCTGTCTCTTATACACATCTCCGAGCCCACGAGACT
+
BBBBBFBABBBBGGGGGGGGGGGFHGHGGHHGHHHGHHHHGHGGGHGGGGEGHHHHHHHHHHHHHHHHHGFGEGHHGGGGGGHHHHFGHHHHHHFFHHHFGHHGHHGHFFGHHEEEGGFFHHHHGHGHGHHHHHHHDCCDGEHEGGGFGF
@M02034:409:000000000-BFKT7:1:2110:9863:13586 1:N:0:28
AAAGTCGAGGTGCCTAAAGTGGCAACCCAGACTGCGAATAATGTTGGGGGTGTAGAGCTTCCTGTAGCCGCAT
+
BBBBBFABBBBBGGGGBGGFGGGHHHHGGH2A3GF222A25DFFBGH000EAA3F5@5BB5B@5@5@531E/B
@M02034:409:000000000-BFKT7:1:2110:18281:13586 1:N:0:28
AAAGTCGAGGTGCCTAAAGTGGCAACCCAGACTAATCATCAGGTTGGTGGTGTAGAGCTTCCTGTAGCCGCATGGCGTTCGTACTTAAATATGGAACTAACCATTCCAATTTTCGCTGTCTCTTATACACATCTCCGAGCCCACGAGACT
+
CCCCCFCCCCBBGGGGGGGGGGGHHHHGGHHGHHHHHHHHHHHHHHGGGGGFHHHHHHHHHHHHHHHGHGGFGGHHGGGGGGHHHHHHHHBHHHGHHHHGHGHHHHHHFHHHHHGGGGGHHHHHFHHHFHHGHHFGFCFGGGHGGGGGGH
@M02034:409:000000000-BFKT7:1:2110:19573:13587 1:N:0:28
AAAGTCGAGGTGCCTAAAGTGGCAACCCAGACTCATAATCAGGTTGGTGGTGTAGAGCTTCCTGTAGCCGCATG
+
CCCCCFBCBBCCGGGGGGGGGGGHHHHGGHHGHF3DGHGF5A3GEGCAC2E1A3D5B5AB5BBAAAD53AE0EE
@M02034:409:000000000-BFKT7:1:2110:23767:13591 1:N:0:28
AAAGTCGAGGTGCCTAAAGTGGCAACCCAGACTAATCCTCCGGTTGGTGGTGTAGAGCTTCCTGTAGCCGCATGGCGTTCGTACTTAAATATGGAACTAACCATTCCAATTTTCGCTGTCTCTTATACACATCTCCGAGCCCACGAGACT
+
A33ABFBADDAAAFGGGGFGFGGHHFHEFHGGGHHFHHHHHGGEE20EGGAFFGFGGHFHHHGEGHHGHGCEFEGGCFGEEE1FHGBBGGEBGFB3BFBFGHFHEF?FGHFHHGGEGGEFBDDHFHHFBFGFFHG1D/BC/FGG?DCAAF
@M02034:409:000000000-BFKT7:1:2110:15022:13599 1:N:0:28
AAAGTCGAGGTGCCTAAAGTGGCAACCCAGACTACGAATAATGTTGGTGGTGTAGAGCTTCCTGTAGCCGCATGGCGTTCGTACTTAAATATGGAACTAACCATTCCAATTTTCGCTGTCTCTTATACACATCTCCGAGCCCACGAGACT
+
AABCAFCBCCBCGGGGGGGGGGGHHHHGGHHGHGHGGHHGHGGHHHHGGGFFHHHHHHHHHHHHHHHHHGGFGGHHGGGGGGFHHHGHHHHHHHHHFHHHHHHHHHHHHGHHHHGGGGGHHHHHFHDHHHHHGHHFDCGGGGGGGGGDGH
@M02034:409:000000000-BFKT7:1:2110:25012:13599 1:N:0:28
AAAGTCGAGGTGCCTAAAGTGGCAACCCAGACTCAGACGAAGGTTGGTGGTGTAGAGCTTCCTGTAGCCGCATGGCGTTCGTACTTAAATATGGAACTAACCATTCCAATTTTCGCTGTCTCTTATACACATCTCCGAGCCCACGAGACT
+
CCCCCFCBCCBCGGGGGGGGGGGHHHHGGHHGHHHHHHGCEGGHHHGGFGEFHHHGHHHHHHHHHHHHHGGGGGHGGGGGGGHHHHHHHHGHHHGFFHHHGHHHHHHHGHHHHHGGGGGGHGHHHHGFGGHGHHGHG/CCGGHGGGGCFF
@M02034:409:000000000-BFKT7:1:2110:12276:13601 1:N:0:28
AAAGTCGAGGTGCCTAAAGTGGCAACCCAGACT
+
BBA?BD>ADBB@CGGGGGGGFGGHHHHGGHHGH
@M02034:409:000000000-BFKT7:1:2110:24622:13602 1:N:0:28
AAAGTCGAGGTGCCTAAAGTGGCAACCCAGACTAAGGAGAATGTTGGTGGTGTAGAGCTTCCTGTAGCCGCATGGCGTTCGTACTTAAATATGGAACTAACCATTCCAATTTTCGCTGTCTCTTATACACATCTCCGAGCCCACGAGA
+
AAAAAFBBBDAAGGGGGGGGGGGHHHHGGHHGHHHG3FGH2FGHHHHGGGFFHHHFHGHHHHHFGFHHHGCEGEHHGEGGGGFHHHGFHHFGHHFHFHGHHHHGHHHHHGHHHGGCGGEHHHHHHHGFHHHHHHHHCCFGGGHGGG@?
@M02034:409:000000000-BFKT7:1:2110:23372:13603 1:N:0:28
AAAGTCGAGGTGCCTAAAGTGGCAACCCAGACTCATAATGGTGTTGGTGGTGTAGAGCTTCCTGTAGCCGCATGGCGTTCGTACTTAAATATGGAACTAACCATTCCAATTTTCGCTGTCTCTTATACACATCTCCGAGCCCACGAGACT
+
CBCCCFCBCCAAGGGGGGGGGGGHHHHGGHHGHHHHHHHHHGHHGHHGGGEFHHHHHHHHHHHHHHHHHGGFGGHHGGGGGGHHHHGGHHGHHHFHGHHHHHHHHHHHHHHHHGGGGGGHHHHHBGBGHHGHHHHHGGGGGGHGGGGGFG
@M02034:409:000000000-BFKT7:1:2110:24960:13604 1:N:0:28
AAAGTCGAGGTGCCTAAAGTGGCAACCCAGACTGGTGCGGCTGTTGGTGGTGTAGAGCTTCCTGTAGCCGCATGGCGTTCGTACTTAAATATGGAACTAACCATTCCAATTTTCGCTGTCTCTTATACACATCTCCGAGCCCACGAGACT
+
BBCCCFBCCBABGGGGGGGGGGGHHHGGGHHGHHHHGHGGGGGHHHHGGGEFGHHHHHHHFHHHHHHGHGGGGGHHGGGFGGHHHHGGDGGHHHDDHHHGHHHGHHHH4FGHHHGGGGGHHHHHFHHHFHHHGHDGG/@CFGHGGGGGGF
@M02034:409:000000000-BFKT7:1:2110:23857:13611 1:N:0:28
AAAGTCGAGGTGCCTAAAGTGGCAACCCAGACTGATCCTGCTGTTGGTGGTGTAGAGCTTCCTGTAGCCGCATGGCGTTCGTACTTAAATATGGTACTAACCATTCCAATTTTCGCTG
+
B@AABFBBBBAAFGGGGGGGB4FAFGHEG2EFHHBD55DABBGHHGEEF2AFA3B555AGFFHFAF5AG?C0BEFFEAEFE>2F1GG3GFE4B34@B44B3A@FEGG4?F3F44/?E<
@M02034:409:000000000-BFKT7:1:2110:20034:13612 1:N:0:28
AAAGTCGAGGTGCCTAAAGTGGCAACCCAGACTCAGGGGAGTGTTGGTGGTGTAGAGCTTCCTGTAGCCGCATGGCGTTCGTACTTAAATATGGAACTAACCATTCCAATTTTCGCTGTCTCTTATACACATCTCCGAGCCCACGAGACT
+
ABBAAFBBBBABGGGGGGGFGGGHHHHGGHHGHHHHGHGGGGHHHHHGFEFFHHHGHHHHHHHHGHHHGGGCEGHHGGGGGGHHHHHGHHHHGHGFHHHHHFHHHHHGHHHHHHGGGGEHHHHHHHHHGFGHFHFHGC@CGFHFGCGGGH
@M02034:409:000000000-BFKT7:1:2110:19393:13615 1:N:0:28
AAAGTCGAGGTGCCTAAAGTGGCAACCCAGACTAGTAATCAGGTTGGTGGTGTAGAGCTTCCTGTAGCCGCATGGCGTTCGTACTTAAATATGGAACTAACCATTCCAATTTTCGCTGTCTCTTATACACATCTCCGAGCCCACGAGACT
+
CCCCCFCCCBBCGGGGGGGGGGGHHHHGGHHGHGGHHHHHFHHHHHGGGGGGHHHHHGHHHHHHHHHHHGGGGGHHGGGGGGHHHHFGGHHHHHHHFHFHGHHHHHGHHGHHHHGGGGGHHHHHHHBHFHHHHHHBECFFGGHGGGGGGH
@M02034:409:000000000-BFKT7:1:2110:11204:13617 1:N:0:28
AAAGTCGAGGTGCCTAAAGTGGCAACCCAGACTTATGGGGCTGTTGGTGGTGTAGAGC
+
BBBBBFABBBBBGGGGFGGGGGGHHHHGGGHEH55DFB2AAEEHGB2EE1ECA3F555
@M02034:409:000000000-BFKT7:1:2110:20121:13617 1:N:0:28
AAAGTCGAGGTGCCTAAAGTGGCAACCCAGACTAAGCCGCAGGTTGGTGGTGTAGAGCTTCCTGTAGCCGCATGGCGTTCGTACTTAAATATGGAACTAACCATTCCAATTTTCGCTGTCTCTTATACACATCTCCGAGCCCACGAGACT
+
BBCBAFABCCBCGGGGGGGGGGGHHHHGGHHGHHHHHHGGGGGHHHEEEEFFHFHGHHHHGHHHHGHHHGGGGGHFGEGGGFGHHHGFHHHFHHDFHHHHFHFHHHHGHHHHHHGGGGFFHHHHGHHHFGHHHHFBGBGGGFHGGCGEGH
@M02034:409:000000000-BFKT7:1:2110:26708:13619 1:N:0:28
AAAGTCGAGGTGCCTAAAGTGGCAACCCAGACTTATCCGGGTGTTGGTGGTGTAGAGCTTCCTGTAGCCGCATGGCGTTCGTACTTAAATATGGAACTAACCATTCCAATTTTCGCTGTCTCTTATACACATCTCCGAGCCCACGAGACT
+
AABBBFBA?DAAGGGGGGGGFGGHGHHGGHHGHFHHHHGGGGEGEHHFFDEFHHHHHHGHFHHGFGHHHGGGGGHHCGGGGGHHHGFGHGHFGBFDCGF3GHHGHHBFDD?GHHGGGGDFHHHHFHGHGHHBFG@GGCC@CGHGGFCFDD
@M02034:409:000000000-BFKT7:1:2110:22657:13623 1:N:0:28
AAAGTCGAGTGCCTAAAGTGGCAACCCAGACTTCTGGGACTGTTGGTGGTGTAGAGCTTCCTGTAGCCGCATGGCGTTCGTACTTAAATATGGAACTAACCATTCCAATTTTCGCTGTCTCTTATACACATCTCCGAGCCCACGAGACTC
+
AAAABFBBB4AFGFEGGGGFFGHFGHGGCEFHHGHHHGGFGGGHHHEFFEEHHGFFDHF5FGHHHGFHGCAEEHFCEFFG1ECGH@FFGHFHH33BF@3EHHGHHHF4GGFHHG/EE<GHHHH4FFHFHFHHHHHF@CGGGHGG@DGGHF
@M02034:409:000000000-BFKT7:1:2110:25457:13625 1:N:0:28
AAAGTCGAGGTGCCTAAAGTGGCAACCCAGACTGCGCATGCTGTTGGTGGTGTAGAGCTTGCTGTAGCCGCATGGCGTTCGTACTTAAATATGGAACTAACCATTCCAATTTTCGCTGTCTCTTATACACATCTC
+
CCCCCFCBCBCCGGGGGGGGGGGHHHHGGHCE3GCE22BEFGHHFEEGE?EEA3D5DABC3ABFF5F5AEF0EEB1>>EFAE2?1EGG3@FBE333BCGF3?3B?4F44DFHE4</?<<BEDFD3FD3F2D2GHH
@M02034:409:000000000-BFKT7:1:2110:18626:13627 1:N:0:28
AAAGTCGAGGTGCCTAAAGTGGCAACCCAGACTAATAAGGAGGTTGGTGGTGTAGAGCTTCCTGTAGCCGCATGGCGTTCGTACTTAAATATGGAACTAACCATTCCAATTTTCGCTGTCTCTTATACACATCTCCGAGCCCACGAGACT
+
ABAABFAA@D>ABFGGGFGFGFFBCHHDFGAFHFDAGFD3B2EEHFEFFEAFFFH5FHHHGGHFAFHDGEEEEEHHGBEFEGBGHFHDGHFHGHBEGGFHHFFFFGHHGHHGHFEGGD?BFGFDDGGDHGFHHGFGGBDDCFHG@<CDAG
@M02034:409:000000000-BFKT7:1:2110:8954:13628 1:N:0:28
AAAGTCGAGGTGCCTAAAGTGGCAACCCAGACTGCTCAGCATGTTGGTGGTGTAGAGCTTCCTGTAGCCGCATGGCGTTCGTACTTAAATATGGAACTAACCATTCCAATTTTCGCTGTCTCTTATACACATCTCCGAGCCCACGAGACT
+
AABB>FABBBABGGGGGGGGGFFFGGHGGHGGHHHHHHHHHHHHHHHEFGEFFGHHHHHHHGHGGGHGHGEEGGHHGGGGFEFHHHHFHHHHHHHHHHHGGHFHHHGGHHHHHHGGGGFHHGHHHHHHFHHHFFBFFFGGFGHGGGGDDH
@M02034:409:000000000-BFKT7:1:2110:15670:13634 1:N:0:28
AAAGTCGAGGTGCCTAAAGTGGCAACCCAGACTGGTGGGCTGGTTGGTGGTGTAGAGCTTCCTGTAGCCGCATGGCGTTCGTACTTAAATATGGAACTAACCATTCCAATTTTCGCTGTCTCTTATCACATCTCCGAGCCCACGAGACT
+
BBCCAFBBCBBCGGGGADGGGGGHHHHGGHHGHHCHHGGGHDGHHGGEFGFGHHHHHHHHHHHHHHGHHGGEFGHHGGGGGGHHHHHHFHFHHHFFHHGGHHHHHHGHHHHHHHGGGGGHHHHHHHGHHFGFGHGFGGGGGHGGGGGGG
@M02034:409:000000000-BFKT7:1:2110:22662:13640 1:N:0:28
AAAGTCGAGTGCCTAAAGTGGCAACCCAGACTTCTGGGACTGTTGGTGGTGTAGAGCTTCCTGTAGCCGCATGGCGTTCGTACTTAAATATGGAACTAACCATTCCAATTTTCGCTGTCTCTTATACACATCTCCGAGCCCACGAGACTC
+
BBBBAFBBBFBFGGGGGGFGGGHFHHGGGHGHHHGHHHGHHHGHFAAFEEGHHHFHHHHHFGHFFHHFGGGGGHHGGGGFEGEHHH3FFGHGHGGBGGGHFBGHGGHGHHHHHGEFGEGHHHHGH4EEHBGEHHDGFGDGEHAFCGFAGF
@M02034:409:000000000-BFKT7:1:2110:24851:13641 1:N:0:28
AAAGTCGAGGTGCCTAAAGTGGCAACCCAGACTTTGCCTCAGGTTGGTGGTGTAGAGCTTCCTGTAGCCGCATGGCGTTCGTACTTAAATATGGAACTAACCATTCCAATTTTCGCTGTCTCTTATACACATCTCCGAGCCCACGAGACT
+
CCCCCFCCCCCBGGGGGGGGFGGGHHGGGHHGHHHHHHHH3GHFGHGGGGGFGHHHHHGHHHHHHHHHHGGGFGHHGGGGGGHHHHHGHHHGHHFFGHHHHHHHHHHHHHHHHHGGGGGFFFHHGHHHFHHGGHFHF/@CGEGGGGCFDF
@M02034:409:000000000-BFKT7:1:2110:22906:13643 1:N:0:28
AAAGTCGAGGTGCCTAAAGTGGCAACCCAGACTTCTCAGAGGGTTGGTGGTGTAGAGCTTCCTGTAGCCGCATGGCGTTCGTACTTAAATATGGAACTAACCATTCCAATTTTCGCTGTCTCTTATACACATCTCCGAGCCCACGAGACT
+
CCCCCFBCCCCCGGGGGGGGGGGHHHHGGHHGHGGH3D5A3BEFGGGGGGGGHHHHHHHHHHHHHHHHHGGEGGHHGGGGGGHHHHHHHHHHHHHGHHHHHHHHHHHHHHHHHHGGGGGHHHHHFHHHGGHHHHHHGCCCGGHGGGGFFH
@M02034:409:000000000-BFKT7:1:2110:10734:13657 1:N:0:28
AAAGTCGAGGTGCCTAAAGTGGCAACCCAGACTAATAAGCTTGTTGGTGGTGTAGAGCTTCCTGTAGCCGCATGGCGTTCGTACTTAAATATGGAACTAACCATTCCAATTTTCGCTGTCTCTTATACACATCTCCGAGCCCACGAGACT
+
AAAABFBBBBAAGGGGGGGGGFEFHGHFFFFGHHHHHHHHHGHHHHHGGGFFGFGEGHHGFFHFHHHHHGFEEEHHGGGGGGFHFFHGFFFHHHGHGHEFHGHHHHFFHHHHHHGGGGF?FGGHGHHHEHFHFHHBD/C/@FHGGGGEGF
@M02034:409:000000000-BFKT7:1:2110:14016:13663 1:N:0:28
AAAGTCGAGGTGCCTAAAGTGGCAACCCAGACTGGG
+
BBBBAFBABBBBGGGGF4GG5EFHHHHGEHHGHC2A
@M02034:409:000000000-BFKT7:1:2110:2010:13664 1:N:0:28
AAAGTCGAGGTGCCTAAAGTGGCAACCCAGACTAATAAGAATGTTGGTGGTGTAGAGCTTCCTGTAGCCGCATGGCGTTCGTACTTAAATATGGAACTAACCATTCCAATTTTCGCTGTCTCTTATACACATCTCC
+
AAAAADAAD1A>FGGGAGGFGCGFGFFEGAHGHGFHHGHGCFGHHHHGGGGGGFD2GHHHBHHHHGGGHCGEEEGF?/EFEFGHGHFHHHGHHBEGFF1@FGGGHHEHHHHHHH?EFEE1FGHH1GBGFGFHFH1D
@M02034:409:000000000-BFKT7:1:2110:12741:13671 1:N:0:28
AAAGTCGAGGTGCCTAAAGTGGCAACCCAGACTTCGAATCAGGTTGGTGGTGTAGAGCTTCCTGTAGCCGCATGGCGTTCGTACTTAAATATGGAACTAACCATTCCAATTTTCGCTGTCTCTTATACACATCTCCGAGCCCACGAGACT
+
CBCCCFBBBBBCGGGGGGGGGGGHHHHGGHGGHHGGHHHGHHHHHHGGGGGGHHHHHHHHHHHHHHHHHGGGGGHHGGGGGGFHHHFGHHHHHHGFHHHHHHHHHHHHGHHHHHGGGGGHHHHHHHFHGHHHHHHHGCGGGGHGGGGGGH
@M02034:409:000000000-BFKT7:1:2110:14002:13676 1:N:0:28
AAAGTCGAGGTGCCTAAAGTGGCAACCCAGACTGGGTTGCAGGTTGGTGGTGTAGAGCTTCCTGTAGCCGCATGGCGTTCGTACTTAAATATGGAACTAACCATTCCAATTTTCGCTGTCTCTTATACACATCTCCGAGCCCACGAGACT
+
AAABBFCBBCBCGGGGGGFGGGGHHHHGGHHGHHHHFFGHHHHHHHGEFGFFGGHHHHHHHHHHHHHHHGGGEGHHGGGGGGHHHHGGHHHHHHFHHHHGHHHHHHGHHHHHHHGEGGGHHHHHHHHHFHHHHHHGGGFGGGHGGGGFGH
@M02034:409:000000000-BFKT7:1:2110:1997:13677 1:N:0:28
AAAGTCGAGGTGCCTAAAGTGGCAACCCAGACTAATAAGAATGTTGGTGGTGTAGAGCTTCCTGTAGCCGCATGGCGTTCGTACTTAAATATGGAACTAACCATTCCAATTTTCGCTGTCTCTTATACACATCTCCGAGCCCACGAGACT
+
BBBBBFBBBBBBGGGGGGGGGGGGHHHGGHGGHGHHHHGHGHHHHHHGGGGFGHHGHHHHHHHHHHHGGGGEFGHHGGGGGGHGHGGHGHHHGHBDFGGHFE3GHHBGHHHHHHGGGGGGFHHHFHHFFGHHHHGFGCFGCFHGGGGFGH
@M02034:409:000000000-BFKT7:1:2110:26928:13679 1:N:0:28
AAAGTCGAGGTGCCTAAAGTGGCAACCCAGACTAGTAGTAAGGTTGGTGGTGTAGAGCTTCCTGTAGCCGCATGGCGTTCGTACTTAAATATGGAACTAACCATTCCAATTTTCGCTGTCTCTTATACACATCTCCGAGCCCACGAGACT
+
BBBBBFBBBBABGGGGGGGGGGGHHHHGGHHGHHHGHHHHHHFHHHGGGGGGHGHHHGHHHFGHHHHHHGGGGGHHGGFEFEFHHHGHHHHHHHEFFHHHGFHHHHHGHHGHHHGGGGFHFHHHHGFGHFDHFFFFG?FGGGHGGGGGGH
@M02034:409:000000000-BFKT7:1:2110:9207:13679 1:N:0:28
AAAGTCGAGGTGCCTAAAGTGGCAACCCAGACTACTACTCCTGTTGGGGGTGTAGAGC
+
BBCCCFCBCCBCGGGGGGGGGGGHHHHGGHAA333DBA533BGH5F22A0A0A3D555
@M02034:409:000000000-BFKT7:1:2110:8585:13679 1:N:0:28
AAAGTCGAGGTGCCTAAAGTGGCAACCCAGACTAATGATAATGTTGGTGGTGTAGAGCTTCCTGTAGCCGCATGGCGTTCGTACTTAAATATGGAACTAACCATTCCAATTTTCGCTGTCTCTTATACACATCTCCGAGCCCACGA
+
AAABAFBABDA4FEGGGCGGGCFHHHHGDHHGHGHFFFFFBFH5FGEEFEBFFGHHHGHHHHHGF5GGFGGGGDFHGGGGDGBGHHDGBEGGH33BF3FGFFFFGFGHHHFHHHGCGGFEFFFF44FHFFFHHHHHGFD?CGHGGC
@M02034:409:000000000-BFKT7:1:2110:9568:13682 1:N:0:28
AAAGTCGAGGTGCCTAAAGTGGCAACCCAGACTGCGGCTGGGGTTGGTGGTGTAGAGCTTCCTGTAGCCGCATGGCGTTCGTACTTAAATATGGAACTAACCATTCCAATTTTCGCTGTCTCTTATACACATCTCCGAGCCCACGAGACT
+
CCCCCFCABCCCGGGGGGGGGGGHHGHGGHHGHGHGGGGGGGGGGGGGGGEGGHHFFGFHFHHHHHHGGGGGGGHFGGGGGGHHHHHHHHHFFH?EGHHGFFFGHGFHHHHHHGGGGGGHHHHHFHHGHFHHHHHHGGCFGGHGGGGFFH
@M02034:409:000000000-BFKT7:1:2110:2458:13691 1:N:0:28
AAAGTCGAGGTGCCTAAAGTGGCAACCCAGACTAATTCGAATGTTGGTGGTGTAGAGCTTCCTGTAGCCGCATGGCGTTCGTACTTAAATATGGAACTAACCATTCCAATTTTCGCTGTCTCTTATACACATCTCCGAGCCCACGAGACT
+
BBBBBFBBBBBBGGGGGGGFFGGHHHHGGHHGH3GHHHFHHGHHHHHEGGEFFHHHHHHHHGHGHHHHHGGGGGHHGGGGGEHHHHDFHHGHHGGFHHFFHFFHHGHHGGHHHHGGGGGHHHHHGHHFDFHHHHGHGGGGGGHGCGGGGF
@M02034:409:000000000-BFKT7:1:2110:8595:13694 1:N:0:28
AAAGTCGAGGTGCCTAAAGTGGCAACCCAGACTAATGATAATGTTGGTGGTGTAGAGCTTCCTGTAGCCGCATGGCGTTCGTACTTAAATATGGAACTAACCATTCCAATTTTCGCTGTCTCTTATACACATCTCCGAGCCCACGAGACT
+
BBBBBFBB@DABGGGGGGGGGGGGGHHGGHHGHHHGFGGHHHHHHHHFGGEFGFHGHHHHHGHHHHHHHFEEFGHHGGGEGEFHHHHGHHFHHHGHHHHHHHHHHGGHHHHHGHGGGGEHHGHHFFFHHFG2BGHHGCDGGGHGGGGGGH
@M02034:409:000000000-BFKT7:1:2110:26026:13694 1:N:0:28
AAAGTCGAGGTGCCTAAAGTGGCAACCCAGACTCAGCAGAATGTTGGTGGTGTAGAGCTTCCTGTAGCCGCATGGCGTTCGTACTTAAATATGGAACTAACCATTCCAATTTTCGCTGTCTCTTATACACATCTCCGAGCCCACGAGACT
+
CCCCCFCCCCBCGGGGGGGFGGGHGHHGGHHCHHHHHHHGGHGGGHGFGGGGHDGDGFHH5GHHFGGFHEGCEGHFGEEFGGGHGHGGHHHGGF33FHHHCEFGHDFFHHHHHHEEGGGGHFFFBGBE3GHFHHBGEB@DCGHEGGGGGE
@M02034:409:000000000-BFKT7:1:2110:15101:13694 1:N:0:28
AAAGTCGAGGTGCCTAAAGTGGCAACCCAGACTCATCCGCAGGTTGGTGGTGTAGAGCTTCCTGTAGCCGCATGGCGTTCGTACTTAAATATGGAACTAACCATTCCAATTTTCGCTGTCTCTTATACACATCTCCGAGCCCACGAGACT
+
AABBBFBBBBAAGGGGGGGFGGGHHHHGGHHGHHGFGHFGEGG2FHGGFGAFFGFFHFHHHHHHHHHHHGGGGGHHGGGGFGCGHHHHHHHHHGGHFFHHHHHGHHGHHGHHHFGFDEFFHGHHHHHFHHHHGHHHGCGGGGHGGGGGGD
@M02034:409:000000000-BFKT7:1:2110:7816:13695 1:N:0:28
AAAGTCGAGGTGCCTAAAGTGGCAACCCAGACTACGCCGCAGGTTGGTGGTGTAGAGCTTCCTGTAGCCGCATGGCGTTCGTACTTAAATATGGAACTAACCATTCCAATTTTCGCTGTCTCTTATACACATCTCCGAGCCCACGAGACT
+
ABAAAFBBBBABGGGGGGGGGGGHHHHGGHHGHHHGGGGGEGGGGHGGGGEFHHHHHHHHHHHHHHGHHGGCGGHHGGGGGGHHHHEEGGHHHHEHGHHHGHHHHHHFGFHHHHGGGGGHHGHHEHFHFGHGHHFHGCFGGGHGGGGGGH
@M02034:409:000000000-BFKT7:1:2110:15082:13697 1:N:0:28
AAAGTCGAGGTGCCTAAAGTGGCAACCCAGACTCATCCGCAGGTTGGTG
+
CCCCCFBCCCCCGGGGGGGGGGGHHHHGGHGGHF35FAFA22EGDG01A
@M02034:409:000000000-BFKT7:1:2110:27182:13697 1:N:0:28
AAAGTCGAGGTGCCTAAAGTGGCAACCCAGACTG
+
CCCCBFABCCBCGGGGGGGGGGGHHHHGGHHGHH
@M02034:409:000000000-BFKT7:1:2110:10002:13699 1:N:0:28
AAAGTCGAGGTGCCTAAAGTGGCAACCCAGACTTCTATGGCGGTTGGTGG
+
BBBCBFCBCCCCGGGGGGGGGGGHHHHGGHGGHHHHHHHHHGGAEEEAFF
@M02034:409:000000000-BFKT7:1:2110:9578:13699 1:N:0:28
AAAGTCGAGGTGCCTAAAGTGGCAACCCAGACTGCGGCTGGGGTTGGT
+
A1A113AADDAACGFGAGGDBFFCGEHCECEGBCGAECECEGG/AA/E
@M02034:409:000000000-BFKT7:1:2110:9526:13699 1:N:0:28
AAAGTCGAGGTGCCTAAAGTGGCAACCCAGACTGCTGAGCGGGTTGGTGGTGTAGAGCTTCCTGTAGCCGCATGGCGTTCGTACTTAAATATGGAACTAACCATTCCAATTTTCGCTGTCTCTTATACACATCTCCGAGCCCACGAGACT
+
BCBCAFBCCCBCGGGGGGGGGGGHHHHGGHHGHHHHHHHHGGGFFEGEFGGGHHHHHHHHHHHHHHHHHGGGGGHHGGGGGGHHHHGHHHHHHHHHHHGGGHGHHHGFGHHHHHGGGGGHHHHHGHGFHGHHHHHHGGG?GGHGGGCDDH
@M02034:409:000000000-BFKT7:1:2110:23620:13700 1:N:0:28
AAAGTCGAGGTGCCTAAAGTGGCAACCCAGACTGGGATGGGGGTTGGTGGTGTAGAGCTTCCTGTAGCCGCATGGCGTTCGTACTTAAATATGGAACTAACCATTCCAATTTTCGCTGTCTCTTATACACATTTCG
+
CCCCCFCCCCCBGGGGGGGGGGGHHHHGGHHGHHAG23B2AEEEFGGFFGEGGHHHHHHHHHHHHHHHHGGGGGHHGGGGGGHHHHGHHHHHHHGHHHHHHHHHHHHHHHHHHHGFGGGHHHHHHHHHGHH222@@
@M02034:409:000000000-BFKT7:1:2110:11369:13704 1:N:0:28
AAAGTCGAGGTGCCTAAAGTGGCAACCCAGACTAATCAGTTGGTTGGTGGTGTAGAGCTTCCTGTAGCCGCATGGCGTTCGTACTTAAATATGGAACTAACCATTCCAATTTTCGCTGTCTCTTATACACATCTCCGAG
+
BBBBBFBBBBBBGGGGCGGGGGGGGHHGGHGFHHBGGFFHGHFGHEGGGGGGHEHDGGHHHFHHHHHGHGGEEGHFGGGGGGFHHHH3GHGHHG3FFHHHFFFHHFHFFFHHHHEGGEGFHHHHGH3GB?GHFHF?//<
@M02034:409:000000000-BFKT7:1:2110:13957:13707 1:N:0:28
AAAGTCGAGGTGCCTAAAGTGGCAACCCAGACTAGTTCGACTGTTGGTGGTGTAGAGCTTCCTGTAGCCGCATGGCGTTCGTACTTAAATATGGAACTAACATTCCAATTTTCGCTGTCTCTTATACACATCTCCGAGCCCACGAGACTC
+
CBCCCFCCCCCCGGGGGGGGGGGHHHHGGHHGHHHHHHGHGGEGHHHGGGFFHHHGHHHHHHHHHHHHHGGFGGHHGGGGGGHHHHHHHHHHHHGFHHHHHHHHHHHHHHHHHGEFGFHHHHHFHHGHHHHHHHHGGGGGGGGG/ADGHH
@M02034:409:000000000-BFKT7:1:2110:25783:13709 1:N:0:28
AAAGTCGAGGTGCCTGAAGTGGCAACCCAGACTCCGAGTTCGGTTGGTGGTGTAGAGCTTCCTGTAGCCGCATGGCGTTCGTACTTAAATATGGAACTAACCATTCCAATTTTCGCTGTCTCTTATACACATCT
+
AAAA>B1ADDA?GGF11BBGBFFHGEGFGHAEF1FEG?AF1/AAAEAEGEABA1F2BFFG1BEGGFF2GC?>EEFHEECFE?0F>FG1GF2>FH1F1GHHHC1<G2>2BFEDGHE/??EGHHGGHHH2F1GE1@
@M02034:409:000000000-BFKT7:1:2110:6870:13711 1:N:0:28
AAAGTCGAGGTGCCTAAAGTGGCAACCCAGACTAGTCCTCATGTTGGTGGTGTAGAGCTTCCTGTAGCCGCATGGCGTTCGTACTTAAATATGGAACTAACCATTCCAATTTTCGCTGTCTCTTATACACATCTCCGAGCCCACGAGACT
+
ABBAADAABBAAFGGGGFGGGGGHHHHGGFHGHHBGGHHHGG5AFFAEEGGEFFFBGFHHFHHH5FGFHGEEEG1FEEEGFECGGHHGHHH4FFD@FGHHFHFG3?E4GGHHHFFFGEFHHHHHFDFFHFFFGFD2CB@CFGHAC@C//?
@M02034:409:000000000-BFKT7:1:2110:3606:13712 1:N:0:28
AAAGTCGAGGTGCCTAAAGTGGCAACCCAGACTGAGGAGGAGGTTGGTGGTGTAGAGCTTCCTGTAGCCGCATGGCGTTCGTACTTAAATATGGAACTAACCATTCCAATTTTCGCTGTCTCTTATACACATCTCCGAGCCCACGAGACT
+
AAABBFCCCBBCGGGGGGGFGGGGHHHGGHHGHHHHGHEG?EGGHHGEFEBFHFFFHGHHHHHFGHHGHGGGFGHHGGGGGGHGHHHFHHFHHGBFFHHBGHHHHHHFHHHHHFGGGGGGGHHHGHFFHFHHGHHHGCFFFACFFGGGGG
@M02034:409:000000000-BFKT7:1:2110:28161:13717 1:N:0:28
AAAGTCGAGGTGCCTAAAGTGGCAACCCAGACTGGTATGCATGTTGGTGGTGTAGAGCTTCCTGTAGCCGCATGGCGTTCGTACTTAAATATGGAACTAACCATTCCAATTTTCGCTGTCTCTTATACACATCTCCGAGCCCACGAGACT
+
A>AAAFAABBABGGGGGGFFFFAFFGFGGHHFHHHGGHHHHHHFGHHEFEEFGGHGFFFHFFFGFGGGFEAEEEHGFGGGF>FHHHHGHHGHHHFHGHFFFGFHHHFFHHGHHHE?FEEFHDHHGHHFDCGFGFDB?@C/>FGGCF??AG
@M02034:409:000000000-BFKT7:1:2110:20192:13719 1:N:0:28
AAAGTCGAGGTGCCTAAAGTGGCAACCCAGACTAATAAGCATGTTGGTGGTGTAGAGCTTCCTGTAGCCGCATGGCGTTCGTACTTAAATATGGAACTAACCATTCCAATTTTCGCTGTCTCTTATACACATCTCCGAGCCCACGAGACT
+
CCCCBFBCCDBBGGGGGGGGGGGHHHHGGHHGHGHFFFFHFGHHFHHAFCGGEHGFFEGHDGHHHDHFFGGEFGHFFEEGGFFHFGHD3GHGHHBDHHHHFFFGHFFHBGGHHHGGGEEGGHHGFHHFHGFHHHHHGCBCGEFCC?D/AD
@M02034:409:000000000-BFKT7:1:2110:14117:13721 1:N:0:28
AAAGTCGAGGTGCCTAAAGTGACAACCCAGACTCAGCCTCCGGTTGGTGGTGTAGAGCTTCCTGTAGCCGCATGGCGTTCGTACTTAAATATGGAACTAACCATTCCAATTTTCGCTGTCTCTTATACACATCTCCGAGCCCACGAGACT
+
BBBBBFBBDBAAGGGGFGGGGGHHGHGGFHHGHHHFGHGHHGEEFGGEFABFHFFFFFHHHFHHGHGHHGFGEGHFFEGGGGHHHHHFFGFHHFFGHHHHHHGHHHHFHHHHHHGGGGGHHHHFFHHFFCBFHFHBEDGGGGCFC@C/AG
@M02034:409:000000000-BFKT7:1:2110:3916:13725 1:N:0:28
AAAGTCGAGGTGCCTAAAGTGGCAACCCAGACTAATAAGAGTGTTGGTGGTGTAGAGCTTCCTGTAGCCGCATGGCGTTCGTACTTAAATATGGAACTAACCATTCCAATTTTCGCTGTCTCTTATACACATCTCCGAGCCCACGAGACT
+
BABBAF@ADBAAGGGGFGGGGGGGHHGGGHHGHGHGHHHHHHHHHHHEGGGFGEHGHHHHHFHHHHHHHGGFFGGHGGGGGGHHHHGEGDBGHHHHHHHEGHHHHFGFGHHHHGFEEGDGHHHHHHGF4FBGGGFGD/BCCG?FCCCFFH
@M02034:409:000000000-BFKT7:1:2110:13710:13729 1:N:0:28
AAAGTCGAGGTGCCTAAAGTGGCAACCCAGACTGGGGTGGGGGTTGGTGGTGTAGAGCTTCCTGTAGCCGCATGGCGTTCGTACTTAAATATGGAACTAACCATTCCAATTTTCGCTGTCTCTTATACACATCTCCGAGCCCACGAGACT
+
BBBBBFBABBBBGGGGGGGGGGGHHHHGGHGGHHHHGEEEGGGFEGGGGGEFHHHGHHHHHHHHHHHHHGGGGGHHGGGGGGGHHHHFHHGHGHFGHHHFHHHHHHHHGHHHHHGGGGGHHHHHHHFHGHHHHHHHGFGGGGHGGCC?FH
@M02034:409:000000000-BFKT7:1:2110:6867:13730 1:N:0:28
AAAGTCGAGGTGCCTAAAGTGGCAACCCAGACTAGTCCTCATGTTGGTGGTGTAGAGCTTCCTGTAGCCGCATGGCGTTCGTACTTAAATATGGAACTAACCATTCCAATTTTCGCTGTCTCTTATACACATCTCCGAGCCCACGAGACT
+
BBCCAFCCBDACGGGGGGGGGGGHHHHGGHHGHHGHHHHHHHHHHHHGGGGFGHHHHHHHHHHHHHHHHGGGGGHGGFGGGGHHHHHGHHHHHHFHFHHHGHHGHHGHHHHHHHGGGGGHHHHHGHHHHFHHHHHHGFGGGGHGGGGGGH
@M02034:409:000000000-BFKT7:1:2110:14274:13730 1:N:0:28
AAAGTCGAGGTGCCTAAAGTGGCAACCCAGACTCAGAATCCGGTTGGTGGTGTAGAGCTTCCTGTAGCCGCATGGCGTTCGTACTTACATATGGAACTAACCATTCCAATTTTCGCTGTCTCTTATACACATCTCCGAGCCCACGAGACT
+
BBBBBFBBDBABGGGGGGGGGGGHGHHGGFFGHG3G3FBFAAEEEGAEFEFGFFHGFBFHFFHHGEHGHGGGGGFFGGGGGGGHHGF3BGHHHF33CGHHBGGGHHGGDFDHHFGDEEEBHFGHGFGHHHFHFHHEGC/@/FHGFGG?D<
@M02034:409:000000000-BFKT7:1:2110:14553:13743 1:N:0:28
AAAGTCGAGGTGCCTAAAGTGGCAACCCAGACTACTAGTAATGTTGGTGGTGCAGAG
+
BCBBBFAABCCCGGGGGGGGGGGHHHHGGGHGHBFG5GFBFFGHFH22A2EA33D5A
@M02034:409:000000000-BFKT7:1:2110:19947:13747 1:N:0:28
AAAGTCGAGGTGCCTAAAGTGGCAACCCAGACTCAGCCGCAGGTTGGTGGTGTAGAGCTTCCTGTAGCCGCATGGCGTTCGTACTTAAATATGGAACTAACCATTCCAATTTTCGCTGTCTCTTATACACATCTCCGAGCCCACGAGACT
+
CCCCCFBCCCBBGGGGGGGGGGGHHHHGGHHGGHGGHHGGGGGHHHGEFGEGFHHEGFFHGHHHHGHGGEGEGGHFGFEGFEFGHFHFFGHHGFDDFFHHFFFGHHGFDGFHFFEEEGCG3FGFDGGFHFGF@GHFD/B?DGEEC@CDDF
@M02034:409:000000000-BFKT7:1:2110:6906:13747 1:N:0:28
AAAGTCGAGGTGCCTAAAGTGGCAACCCAGACTCAGTCGGGGGTTGGTGGTGTAGAGCTTCCTGTAGCCGCATGGCGTTCGTACTTAAATATGGAACTAACCATTCCAATTTTCGCTGTCTCTTATACACATCTCCGAGCCCACGAGACT
+
A?3>>DAADBBBGGFGFGFFGGGHHDGGGHHGHHCGFHGGGGGAEEEEFFEFHHHHHFHHHHHHGHHGFEFEEEHHGGGGGEFHGHFFHGBGGG2BFCFFGFHHFHEGHHGHGGCDGGAGBDBGDGE111FB?GGBDD-<<CGGC-AAEF
@M02034:409:000000000-BFKT7:1:2110:18229:13756 1:N:0:28
AAAGTCGAGGTGCCTAAAGTGGCAACCCAGACTCAGAATCATGTTGGTGGTGTAGAGCTTCCTGTAGCCGCATGGCGTTCGTACTTAAATATGGAACTAACCATTCCAATTTTCGCTGTCTCTTATACACATCTCCGAGCCCACGAGACT
+
BABBBFBBCCBCGGGGGGGGGGGHHHHGGHHGHHHHHHHHHHHHHHHFGGEFGHHGHHHHHHHHHHHHHGGEEGHHGGGGGGHHHHHHHHHHHHGHHHHFHHHHGHHHHHHHHHGGGGGHHHHHHHHHGGHHFHHHGGGGGGHGGGGGGH
@M02034:409:000000000-BFKT7:1:2110:20458:13770 1:N:0:28
AAAGTCGAGGTGCCTAAAGTGGCAACCCAGACTGTGACTACGGTTGGGGGTGTAGAGCTTCCTGTAGCCGCATGGCGTTCGTACTTAAATATGGAACTAACCATTCCAATTTTCGCTGTCTCTTATACACATCTCCGAGCCCACGAGACT
+
AABCCFAABBBCGGGGGGGGGGGHHHHGGHEFHHHBFFFHBAFHGGE0A0EEAFGFFDFHDGHFH5B@@EE/EDEAEEEFDE2FFGGB3?FGFE33FGGHBB3BB4B43FGHGE/BDABG>FGB@G>GGH<<FGHFG/<@FEGG-@CFGH
@M02034:409:000000000-BFKT7:1:2110:3156:13770 1:N:0:28
AAAGTCGAGGTGCCTAAAGTGGCAACCCAGACTTCTACGAAGGTTGGTGGTGTAGAGC
+
CCCCCFCCCCBCGGGGGGGGGGGHHHHGGHHGHGAGDFF222BG3A2B11BA13D5A5
@M02034:409:000000000-BFKT7:1:2110:14761:13773 1:N:0:28
AAAGTCGAGGTGCCTAAAGTGGCAACCCAGACTAATAATCAGGTTGGTGGTGTAGAGCTTCCTGTAGCCGCATGGCGTTCGTACTTAAATATGGAACTAACCATTCCAATTTTCGCTGTCTCTTATACACATCTCCGAGCCCACGAGACT
+
BBCCBFCCCCBCGGGGFGGGGGGHHHHGGGHGHHHHHHHHHHHHHHGGGGFFHHHHHHHHHHHHHHHHHGGGGGHHGGGGGGHHHHHHHHHHHHGHFHHGHHHHHHGHHHHHHHGGGGGHHHHHHHHHGGHHHHGHGGGGGGGGGGGGGH
@M02034:409:000000000-BFKT7:1:2110:29572:13776 1:N:0:28
AAAGTCGAGGTGCCTAAAGTGGCAACGCAGACTTGGGGGGGGGTTGGGGGTG
+
AA?AABAA1D>AFGG1E1EBEB00BA0AAE?E12BFFCCGC??-;>9->=-9
@M02034:409:000000000-BFKT7:1:2110:10520:13783 1:N:0:28
AAAGTCGAGGTGCCTAAAGTGGCAACCCAGACTAGTACTGATGTTGGTGGTGTAGAGCTTCCTGTAGCCGCATGGCGTTCGTACTTAAATATGGAACTAACCATTCCAATTTTCGCTGTCTCTTATACACATCTCCGAGCCCACGAGACT
+
BABBAFAABDABGGGGGFGFDGGHFGHGGGHGHGHHHGHHFGHHHHHGGGGGHHHHHHHHHGHGGFHHHGGEEGHHGGGGGGHHHHHFHHBHHHEHFBF@GHHHEHGHFHHHHHGGGGGHHHGHHHGHHHHHHHHFF/@?CFHGGGCEDF
@M02034:409:000000000-BFKT7:1:2110:6217:13785 1:N:0:28
AAAGTCGAGGTGCCTAAAGTGGCAACCCAGACTTCGCATGAGGTTGGTGGTGTAGAGCTTCCTGTAGCCGCATGGCGTTCGTACTTAAATATGGAACTAACCATGCCAATTTTCGCTGTCTCTTATACACATCTCCGAGCCCACGAG
+
BBBABFAABBAACGCFGGGDFGGHHHH?FHFGGGD2E22E3BG3BE2EEAB1ABFBHEFFFCGGGFF5FECGEFHAE1EFGF2FAFFHFGF4G3B3BC3BGFFH3BBE3FEGED<EFA<233BG?F333BBGBGFFB@/>BFC<//@
@M02034:409:000000000-BFKT7:1:2110:13994:13788 1:N:0:28
AAAGTCGAGGTGCCTAAAGTGGCAACCCAGAC
+
AAAAAFAADDAA1GB1FGBA1FFGF0AEF00A
@M02034:409:000000000-BFKT7:1:2110:15058:13789 1:N:0:28
AAAGTCGAGGTGCCTAAAGTGGCAACCCAGACTCAGGGTGGGGTTGGTGGTGTAGAGCTTCCTGTAGCCGCATGGCGTTCGTACTTAAATATGGAACTAACCATTCCAATTTTCGCTGTCTCTTATACACATCTCCGAGCCCACGAGACT
+
AABBAFBBCBAAGGGGGGGGGGGHHHHGGHHGHHHHHHAFGGGGGGGFFGEFHHHHHHHHHHHHHHHHHGGEGGHHGGGGGGHHHHFFFHHHHHGGHHFFHHHHHHHHHHHHHHGFGGGHHFHHHHGHGGHHHHFFG?CCFGHGGGGGGG
@M02034:409:000000000-BFKT7:1:2110:7731:13797 1:N:0:28
AAAGTCGAGGTGCCTAAAGTGGCAACCCAGACTACTACTACTGTTGGTGGTGTAGAGCTTCCTGTAGCCGCATGGCGTTCGTACTTAAATATGGAACTAACCATTCCAATTTTCGCTGTCTCTTATACACATCTCCGAGCCCACGAGACT
+
BBCCCFCCCCBBGGGGGGGGFGGHGHHGGHHGHHHHHHHHHHHHHHGEFDEFGHHEFFHHHGHHHHHHHGGEEGHEGEFFGEGAHHHEGGHEHB3FCGHHHHHHFHDGFGGHHEEGFG<FHDFHFGFFGBDBFFHBD<@@CFHGCCFGGH
@M02034:409:000000000-BFKT7:1:2110:21794:13797 1:N:0:28
AAAGTCGAGGTGCCTAAAGTGGCAACCCAGACTTCTAATCATGTTGGTGGTGTAGAGCTTCCTGTAGCCGCATGGCGTTCGTACTTAAATATGGAACTAACCATTCCAATTTTCGCTGTCTCTTATACACATCTCCGAGCCCACGAGACT
+
BAABBFABBBAAGGGGGGGGGGGHHHHGGHGGHHHGHHHHGHHGHHHGFGEFGHHGHHHGHHHHGHHHHEFFEGHHGGGGGGHHHHFFFGHHHHFFHFHFHHHHHHGHHHHHHHGGGGGHHHGHFGGHFHHHFHHFGGCDFFHGGGGGGH
@M02034:409:000000000-BFKT7:1:2110:6203:13797 1:N:0:28
AAAGTCGAGGTGCCTAAAGTGGCAACCCAGACTTCGCATGAGGTTGGTGGTGTAGAGCTTCCTGTAGCCGCATGGCGTTCGTACTTAAATATGGAACTAACCATTCCAATTTTCGCTGTCTCTTATACACATCTCCGAGCCCACGAGACT
+
CCCCCFCCCDCCGGGGGGGGGGGHHHHGGHHGHHHGGGGGHHHGHHGGGGGFHHHHHHHHHHHHHHHHHFFEGGHHGGGGGGHHHHFHFHHHHHHHGHHGFHHHFGGHFGGHGHGGGGFGHHHHHHGHHFHHGHGHGGGGGGHGGGGGDD
@M02034:409:000000000-BFKT7:1:2110:8813:13798 1:N:0:28
AAAGTCGAGGTGCCTAAAGTGGCAACCCAGACTGATAAGACGGTTGGTGGTGTAGAGCTTCCTGTAGCCGCATGGCGTTCGTACTTAAATATGGAACTAACCATTCCAATTTTCGCTGTCTCTTATACACATCTCCGAGCCCACGAGACT
+
BBCCBFCCCCBAGGGGGGGFGGGHGHHGGHHGHHHHHHHGHGGGGGGEFGEFGGHFHHHHHHHHHHHHHGGGFGHHGEGGGFGHHHHHHHGHHHGGHHHHHHHHGHHFHHHHGGGGGGGHHHHHHHHHFHHHHHHHDCGFGGHGGGGGGH
@M02034:409:000000000-BFKT7:1:2110:13149:13800 1:N:0:28
AAAGTCGAGGTGCCTAAAGTGGCAACCCAGACTTCGATTGGGGTTGGTGGTGTAGAGCTTCCTGTAGCCGCATGGCGTTCGTACTTAAATATGGAACTAACCATTCCAATTTTCGCTGTCTCTTATACACATCTCCGAGCCCACGAGACT
+
BCCCCFABCCCCGGGGGGGGGGGHHHHGGHHGHHHGGHHGHHGEFGGGGGGFHFHHHHHHHHHHHHHHHGGFGGHHGGGGGFHHHHHFHHHHHHHHFHHHHHHHHHHHHHHHHHGGGGDHHHHHGHGGHGHHHHHGGCDGGGHGGGGGGH
@M02034:409:000000000-BFKT7:1:2110:24721:13801 1:N:0:28
AAAGTCGAGGTGCCTAAAGTGGCAACCCAGACTCGGTGTGATGTTGGGGTT
+
BBBBBDAADCBCGGGGGGGGGGGHHHHGGHGGHHG22BAE5FGH5GA201A
@M02034:409:000000000-BFKT7:1:2110:21813:13804 1:N:0:28
AAAGTCGAGGTGCCTAAAGTGGCAACCCAGACTTCTAATCATGTTGGTGGTGTAGAGCTTCCTGTAGCCGCATGGCGTTCGTACTTAAATATGGAACTAACCATTCCAATTTTCGCTGTCTCTTATACACATCTCCGAGCCCACGAGACT
+
BBCCCFBCCCCCGGGGGGGGGGGHHHHGGHHGHFAAEFGGBGHHFBHGEAFF13F5EAAA5FGEE5B5BAE0EEE10BEFEE?ECFHF3@FDF333BFHH313B?4F44FBGF4>>EA?34GFD4B4BF?3?GGG2C/CFG/?CDGGDDH
@M02034:409:000000000-BFKT7:1:2110:21896:13804 1:N:0:28
AAAGTCGAGGTGCCTAAAGTGGCAACCCAGACTTCGGCTCCTGTTGGTGGTGTAGAGCTTCCTGTAGCCGCATGGCGTTCGTACTTAAATATGGAACTAACCATTCCAATTTTCGCTGTCTCTTATACACATCTCCGAGCCCACGAGACT
+
AAAAAB>ADBAAFGDFGGGGFGFFHHHDG22FBFH2EEFFDFHBFA2AFEAFC3GFEHFHGFHEHFGGBAE?EEFGGECFCGGEHHBFDG4@FDE3ECB3FGFF?GHB4BGHHHGGGGE3GHHGHGF2FF?G1FDF//>?CFHEDGCAEH
@M02034:409:000000000-BFKT7:1:2110:14175:13806 1:N:0:28
AAAGTCGAGGTGCCTAAAGTGGCAACCCAGACTGAGGCGGGGGTTGGTGGTGTAGAGCTTCCTGTAGCCGCATGGCGTTCGTACTTAAATATGGAACTAACCATTCCAATTTTCGCTGCTCTT
+
AABB>DBBDDABGGGGGGGFFGGHHHHGGGHGHHHHGGGGGGG/>EE?FEAFF3DDG4BFFEFGDBGB?DC/<CG0@DGEDABGGG1?GHFHGHB11F1F1GGGF1D=G1FGH1@<ADDGHFG
@M02034:409:000000000-BFKT7:1:2110:13167:13809 1:N:0:28
AAAGTCGAGGTGCCTAAAGTGGCAACCCAGACTTCGATTGGTGTTGGTGGTGTAGAGCTTCCTGTAGCCGCATGGCGTTCGTACTTAAATATGGAACTAACCATTCCAATTTTCGCTGTCTCT
+
BBBBAFBBBBABGGGGGGGFGGGHHHHGGHHGHC52A5BFGAFFECAAA?EFEDFFGDEFAFFGH5D53AE>FEG1>EEFFE2E1FH3@FGDGB33BFHHB03B34F44FBHG4<?E?/B?FF
@M02034:409:000000000-BFKT7:1:2110:20231:13810 1:N:0:28
AAAGTCGAGGTGCCTAAAGTGGCAACCCAGACTGTTGGTGGGGTTGGTGGTGTAGAGC
+
ABBCAFCBCCBBGGGGGGGFGGGGGHHGFHFG3FHHHHEFFEFF0AEEA1E113D5A5
@M02034:409:000000000-BFKT7:1:2110:20211:13811 1:N:0:28
AAAGTCGAGGTGCCTAAAGTGGCAACCCAGACTGTTGGTGGGGTTGGTGGTGTAGAGCTTCCTGTAGCCGCATGGCGTTCGTACTTAAATATGGAACTAACCATTCCAATTTTCGCTGTCTCTTATACACATCTCCGAGCCCACGAGACT
+
A1A?AFAAD@AABGGFFFGGFGGHGFHGGH0CACGHHHGCGEGGECEFFG/FFDF2GHGHHGHHB22FHGG/EEHHGGGGGGHHHHFFHHDFGH1>BBBBFGFFHGFGFG1GHGGGGCBDFHHFDD2>@F1GBG@DE</<<FHGGGGGGB
@M02034:409:000000000-BFKT7:1:2110:14188:13818 1:N:0:28
AAAGTCGAGGTGCCTAAAGTGGCAACCCAGACTGAGGCGGGGGTTGGTGGTGTAGAGCTTCCTGTAGGCGCATGGCGTTCGT
+
BBCCCFBCCCBBGGGGGGGGGGGHHHHGGHHGFHFCGGGGECG/>EG/?EEF/3B3?43B3FDE34?22B</BDC0>?CED<
@M02034:409:000000000-BFKT7:1:2110:28534:13822 1:N:0:28
AAAGTCGAGGTGCCTAAAGTGGCAACCCAGACTTGGAATTCGGTTGGTGGTGTAGAGCTTCCTGTAGCCGCATGGCGTTCGTACTTAAATATGGAACTAACCATTCCAATTTTCGCTGTCTCTTATACACATCTCCGAGCCCACGAGACT
+
CCCCCFCCCBAAGGGGGGGGGGGHHHHGGHHGHGHHGHHHHGGGGGGEGGEFHHHGHHHHHHHHGHHHHGGGGGHHGGGGGGHHHHHGHHHHHHGFGHHHHHGHHHHHHHHHHHGGGGGHHGHHHHGHGHHHHHFFGBCCGGHGGGGGGF
@M02034:409:000000000-BFKT7:1:2110:5659:13824 1:N:0:28
AAAGTCGAGGTGCCTAAAGTGGCAACCCAGACTAAGAATCCGGTTGGTGGTGTAGAGCTTCCTGTAGCCGCATGGCGTTCGTACTTAAATATGGAACTAACCATTCCAATTTTCGCTGTCTCTTATACACATCTCCGAGCCCACGAGACT
+
CCCCCFCCCCABGGGGGGGGGGGHHHHGGHHFHGGFHGHHBE?2EFEEFEGFFDG5ADDEBGHHGFGFHEF>EFCCE>ECF>??FHHDGHHGH3?DFFHHB0BFF?GB?DEHHGFFFG<BDFGG3?FDFFD2GHHFG?@B<<</>/<D.G
@M02034:409:000000000-BFKT7:1:2110:20793:13828 1:N:0:28
AAAGTCGAGGTGCCTAAAGTGGCAACCCAGACTACGACGCAGGTTGGTGGTGTAGAGCTTCCTGTAGCCGCATGGCGTTCGTACTTAAATATGGAACTAACCATTCCAATTTTCGCTGTCTCTTATACACATCTCCGAGCCCACGAGACT
+
AACCCFBCCCBCGGGGGGGGGGGHHHHGGHHGHHHGGGGGGGGGHHGFGGEFHHHHHHHHHHHHHHHHHGGGGGHHGGGGGEGHHHGGHHHHHHGHHHHHHHGHHHHHHHHHHHGGGGGHHHHHHHHFHHHHGHHEGFGFCGHGGGGGFH
@M02034:409:000000000-BFKT7:1:2110:28963:13832 1:N:0:28
AAAGTCGAGGTGCCTAAAGTGGCAACCCAGACTAATGAGACTGTTGGTGGTGTAGAGCTTCCTGTAGCCGCATGGCGTTCGTACTTAAATATGGAACTAACCATTCCAATTTTCGCTGTCTCTTATACACATCTCCGAGCCCACGAGACT
+
BBBBBFABBBBBGGGGGGGGGGGFHHHGGHHGHF3GGFGFHGHHFHEGC?EAA3D5FBAAABGGFFAADAEAEE11>B@GEE2?FGH@BFG44D33BBGG@?3B3?F4BG3F?4>/EE?GFFFH4FFG4F22FGGBF/@?DFHEC/<<EF
@M02034:409:000000000-BFKT7:1:2110:2992:13833 1:N:0:28
AAAGTCGAGGTGCCTAAAGTGGCAACCCAGACTGGTGGTGGGGTTGGTGGTGTAGAGCTTCCTGTAGCCGCATGGCGTTCGTACTTAAATATGGAACTAACCATTCCAATTTTCGCTGTCTCTTATACACATCTCCG
+
A?AABFBAB@AAGGGGGF4FGGGGGFHGGHHGHGCGHGGF?ECAFECGGGEFGHHFHGFHHFHFHEGFHGEFGGHHGGGGGFHHGHFFFG4FFHHGFHFBGHHHFHFHHHHHGHGCGGGGHHHHHHBGFHGFFG2FD
@M02034:409:000000000-BFKT7:1:2110:12907:13834 1:N:0:28
AAAGTCGAGGTGCCTAAAGTGGCAACCCAGACTCCTCCTCAGGTTGGTGGTGTAGAGCTTCCTGTAGCCGCATGGCGTTCGTACTTAAATATGGAACTAACCATTCCAATTTTCGCTGTCTCTTATACACATCTCCGAGCCCACGAGAC
+
CCCCCFCCCCABGGGGGGGGGGGHHHHGGHHGHHHHHHHHCFHFFGFEFFBFGHHFHHHHHHHHHHHHHGGGGGHHGEGGFFHHHHHHGHHHGGHHHHHHHHHHHHHHHHHGHHGGGGEFHFHHHHHHFHHHHHGHGCGGGGGGGGGCD
@M02034:409:000000000-BFKT7:1:2110:8228:13835 1:N:0:28
AAAGTCGAGGTGCCTAAAGTGGCAACCCAGACTCTGATGGGTGTTGGTGGTGTAGAGCTTCCTGTAGCCGCATGGCGTTCGTACTTAAATATGGAACTAACCATTCCAATTTTCGCTGTCTCTTATACACATCTCCGAGCCCACGAGACT
+
BBBCBFCCCCABGGGGGGGGGGGHHHHGGHHGHHHHHHHHHHGGGHHGGGEFGHHFHHHHHHHHHFHHHGGEFGHFGGGGGGHHHHHHHHHHHHFFHHGFGGFFGHHHGHHHHHGGGGEFHHHHHHFHGGHHHHHEGC?CDGGEGGGDGF
@M02034:409:000000000-BFKT7:1:2110:25872:13835 1:N:0:28
AAAGTCGAGGTGCCTAAAGTGGCAACCCAGACTGTGGCGAATGTTGGTGGTGTAGAGCTTCCTGTAGCCGCATGGCGTTCGTACTTAAATATGGAACTAACCATTCCAATTTTCGCTGTCTCTTATACACATCTCCGAGCCCACGAGACT
+
AAABBFBBBBAAGGGGGGGGGGGFFHHGGHHCHHHGHHGGGGHGHHHGFGEFGFH5FBGHHFHGGFHDFEEEFGHGEECGFFFGHHGFHHHFHHFHHHHHHHHHHHGHHHHHHGFEGG?DFFGHHHHHFFHHGHHGE<DCDGEGGFGFDF
@M02034:409:000000000-BFKT7:1:2110:22886:13835 1:N:0:28
AAAGTCGAGGTGCCTAAAGTGGCAACCCAGACTAGTCCGTCTGTTGGTGGTGTAGAGCTTCCTGTAGCCGCATGGCGTTCGTACTTAAATATGGAACTAACCATTCCAATTTTCGCTGTCTCTTATACACATCCCGAGCCCACGAGACTC
+
AAAABFBBBBAAFGGGGGGGGGGHHHHGGGHGHFHHHHGHHHGHHHHGGGGGGFHGHGHHHGHHHFHHHGEEGGGHGGGGEGHHHGFHFHHHHGHHGHGFFHEGHFHHHHHHHHGDGGGGHHHHHHHHGHHHGGHFAB?CFHEGGGGGHH
@M02034:409:000000000-BFKT7:1:2110:18178:13845 1:N:0:28
AAAGTCGAGGTGCCTAAAGTGGCAACCCAGACTACGAATAATGTTGGTGGTGTAGAGCTTCCTGTAGCCGCATGGCGTTCGTACTTAAATATGGAACTAACCATTCCAATTTTCGCTGTCTCTATACACATCTCCGAGCCCACGAGACTC
+
AABBAFBBBBABGGGFGGGGGGGHHHHGGHHGHHHGGHHGHHHHHHHGGGGGGHHHHHHHHHHHHHHHHFGGGGHGGGGGGGHHHHHHHHHHHHHHGHGGHHGHHHHHHHHHHGGGGGGGGHHHHHHHGHHHHGGGCFGCGHGGGGGGHG
@M02034:409:000000000-BFKT7:1:2110:17942:13846 1:N:0:28
AAAGTCGAGGTGCCTAAAGTGGCAACCCAGACTGGTGCGGCGGTTGGTGGGGTAGAGCTTCCTGTAGCCGCATGGCGTTCGTACTTAAATATGGAACTAACCATTCCAATTTT
+
BCCCADBBCCCCGGGGGGGGGGGHHHHGGHHGHHHHHHFEGGGAE@E1FG/E11?3B4EG3FFBHFFFGD//EEH0E/</<?2CGG2?GDBGHG2F2GBGHHFGHFFBGFGHH
@M02034:409:000000000-BFKT7:1:2110:21071:13846 1:N:0:28
AAAGTCGAGGTGCCTAAAGTGGCAACCCAGACTAAGAATAATGTTGGTGGTGTAGAGCTTCCTGTAGCCGCATGGCGTTCGTACTTAAATATGGAACTAACCATTCCAATTTTCGCTGTCTCTTATACACATCTCCGAGCCCACGAGACT
+
BBBBBFABBBBBGGGGGGGGGGGHHHHGGHGGHHBGGFGFHFHHHHH2FEEFHHHHHHHHHGHHHHHHHGGGGGGHGGGGGGHHHHHHHHHHHHFHGHHHHHHHHHHHHGHHHHGGGGGHHHHHHHEHGHHHHHHBFCCCGGHGGGFGGH
@M02034:409:000000000-BFKT7:1:2110:25165:13855 1:N:0:28
AAAGTCGAGGTGCCTAAAGTGGCAACCCAGACTAGTAATACGGTTGGTGGTGTAGAGCTTCCTGTAGCCGCATGGCGTTCGTACTTAAATATGGAACTAACCATTCCAATTTTCGCTGTCTCTTATACACATCTCCGAGCCCACGAGACT
+
AAAAAFAADD1AGGGG11GGDGCGFHGCCGFGHFHHGHHHHHCHGGEGGGEFHHHDGHHHHFGHHHHHGGECFGHHGGGEFEHHHHFHHHFHHG11CGHHHHHHHHEDDGGHHFGCFFGHHEHHHGGGFGHHHFF1EC?CCCHGG/CGGF
@M02034:409:000000000-BFKT7:1:2110:16109:13855 1:N:0:28
AAAGTCGAGGTGCCTAAAGTGGCAACCCAGACTGGTACGCATGTTGGTGGTGTAGAGCTTCCTGTAGCCGCATGGCGTTCGTACTTAAATATGGAACTAACCATTCCAATTTTCGCTGTCTCTTATACACATCTCCGAGCCCACGAGACT
+
A??AAFAA1A>AGGFGGGFED1FFFCGCFGEGHHH1BBA/EA/FGFHAFEAFGBDBG1AFHFHFFGDFHG??EEHGE>F?E/>FGGFFFGBGGD1FFGFEGFGG1GGEGGGHHFEGEE?B>FFFFFFFHFH1FGGFC?CCCFGACCCGGH
@M02034:409:000000000-BFKT7:1:2110:21909:13856 1:N:0:28
AAAGTCGAGGTGCCTAAAGTGGCAACCCAGACTGTGGGGGGGGTTGGTGGTGTAGAGCTTCCTGTAGCCGCATGGCGTTCGTACTTAAATATGGAACTAACCATTCCAATTTTCGCTGTCTCTTATACACATCTCCGAGCCCACGAGACT
+
BBBBBFBBBB>AGGGGGGGFGGGHHHHGGHHGHHHHHGGGGGFBBBFAAFAEEFFFFFFFFFFFFFFFFFBBFFFFFFFFFFFFFFFFFFFFFFBFFFFFFFFFFFFFFFFFFFFDFFDBFFFFBFFFFFFFFFFFF-B;DEFEFFFFFF
@M02034:409:000000000-BFKT7:1:2110:6998:13858 1:N:0:28
AAAGTCGAGGTGCCTAAAGTGGCAACCCAGACTCAGGGTGGTGTTGGTGGTGTAGAGCTTCCTGTAGCCGCATGGCGTTCGTACTTAAATATGGAACTAACCATTCCAATTTTCGCTGTCTCTTATACACATCTCCGAGCCCACGAGACT
+
BBBBBFBBBDAAGGGFGGGGGGGHHHHGGHHGGFFGEAGF?EFHFFHEFGGGHFHBFGHHHHHHHGHFFEEEEEHGGGGGEEHHHHFHHFHHHHGHHHGGGHGHHHHHHHHHHHGGGGGGHDGHFHFGGHHHHHF2E?DCCCGGGGGGCD
@M02034:409:000000000-BFKT7:1:2110:13161:13858 1:N:0:28
AAAGTCGAGGTGCCTAAAGTGGCAACCCAGACTAATGGTAATGTTGGTGGTGTAGAGCTTCCTGTAGCCGCATGGCGTTCGTACTTAAATATGGAACTAACCATTCCAATTTTCGCTGTCTCTTATACACATCTCCGAGCCCACGAGACT
+
AAAA3B3>DDA?BCGGGGFFFGGHFGFFGGHGHGHHHHDH5DGEBGHGFFEGHFHHFGHGGHHHFGHHFGGGGGFHGGGGGGHEHHEH3FFFFEHFFHEHFFBGGDEGHGFHEHGGGFDE4GHGFHFHEFHGGHHHGC?CBA?CCC//AG
@M02034:409:000000000-BFKT7:1:2110:18383:13862 1:N:0:28
AAAGTCGAGGTGCCTAAAGTGGCAACCCAGACTAGG
+
AAA?>BAAB2AAGGGGEFGGFGGHFHHGGHCEH33B
@M02034:409:000000000-BFKT7:1:2110:10240:13863 1:N:0:28
AAAGTCGAGGTGCCTAAAGTGGCAACCCAGACTAATATGCATGTTGGTGGTGTAGAGCTTCCTGTAGCCGCATGGCGTTCGTACTTAAATATGGAACTAACCATTCCAATTTTCGCTGTCTCTTATACACATCTCCGAGCCCACGAGACT
+
BABBAFBBBBBBGGGGFFGFFGGHHHHGGHHGHHHHHHHHHHHGHHHGGGFFGHHHHHHHHHHHHGHGHGGGGGHHGGGGGGHHHHHHHHHHHHGFHHHHHHHHHHHHHHHHHHGGGGGGHGHHFHHHFHHHGHFHDFCCFEHGGGGGGE
@M02034:409:000000000-BFKT7:1:2110:3778:13864 1:N:0:28
AAAGTCGAGGTGCCTAAAGTGGCAACCCAGACTAAGAATCAGGTTGGTGGTGTAGAGCTTCCTGTAGCCGCATGGCGTTCGTACTTAAATATGGAACTAACCATTCCAATTTTCGCTGTCTCTTATACACATCTCCGAGCCCACGAGACT
+
BAAABFAADDA4FFGGGGGGGFGGCGHEGHHGHGBGCFGGHFBFFG2ABAEFGFFDGDHHDAFGGDGDFEGCFFGFGGEFFGFHHHHBFFFFHGEBFGHFGAFFGFHBBFGGG?>EEGEFFGFG4FFGFFH1?FGGD?@BCFA/@/AADH
@M02034:409:000000000-BFKT7:1:2110:25548:13867 1:N:0:28
AAAGTCGAGGTGCCTAAAGTGGCAACCCAGACTAGGCCTGGGGTTGGTGGTGTAGAGCTTCCTGTAGCCGCATGGCGTTCGTACTTAAATATGGAACTAACCATTCCAATTTTCGCTGTCTCTTATACACATCTCCGAGCCCACGAGACT
+
BBBBBFBABBBBGGGGGGGFFFGHHHHGGHHGHFEGGFGFHDE2AAEEFAEGHBG5DA335GGGFAB53EC@EDH1>E>F1EB1CFF3@FDGFH33BGFF303BE4G4FGBHH4EAFGCDHHHF3?F??2GFFDD2E?CC/FFCCCFDDH
@M02034:409:000000000-BFKT7:1:2110:1989:13868 1:N:0:28
AAAGTCGAGGTGCCTAAAGTGGCAACCCAGACTAAGGAGAAGGTTGGTGGTGTAGAGCTTCCTGTAGCCGCATGGCGTTCGTACTTAAATATGGAACTAACCATTCCAATTTTCGCTGTCTCTTATACACATCTCCGAGCCCACGAGACT
+
AABBBFBB@DAAGGGGGFGBGFFHHHGGGHHFHHHHHGHHHHHHGHGGGGEFGFHGGGHHHFHHGHHHHEEEEGHFFGGGFGGHFHFFHHHHHHEGHHHFFGHHHHBHHHHHHHGEFGGGHHHHGGH?FFHHFG3FDBCCCGEGGCGGGB
@M02034:409:000000000-BFKT7:1:2110:9450:13872 1:N:0:28
AAAGTCGAGGTGCCTAAAGTGGCAACCCAGACTACTACTCCGGTTGGTGGTGTAGAGCTTCCTGTAGCCGCATGGCGTTCGTACTTAAATATGGAACTAACCATTCCAATTTTCGCTGTCTCTTATACACATCTCCGAGCCCACGAGACT
+
AAABAFBA?AAAGGGGGGGGFGGHHHHGGHHGHHGHHHFHHGGEEFGEFGEEHHHHHHHHHHHHHHHHHGGFGGHHGGGGGGGHHHHGFHHHHHFFFFGHHHHHFGGGGFGGHFGGGGGGHFFHGHHFEHHHHHHGDG@DFFHGGGGGFF
@M02034:409:000000000-BFKT7:1:2110:21631:13874 1:N:0:28
AAAGTCGAGGTGCCTAAAGTGGCAACCCAGACTAATAATACTGTTGGTGGTGTAGAGCTTCCTGTAGCCGCATGGCGTTCGTACTTAAATATGGAACTAACCATTCCAATTTTCGCTGTCTCTTATACACATCTCCGAGCCCACGAGACT
+
CCCCCFCCCCCCGGGGGGGGGGGHHHHGGHHGHHH5FGG5FFHHHHHGFGFGHHHHGHHHHHHHHGHHHGGGGGHHGGGGGGHHHHHHGHHHHHBFHHHHHHHGHHHGHHHHHHGGGGGHHHHHHHHHHHHHHHFFGCGGGGHGGGGGGF
@M02034:409:000000000-BFKT7:1:2110:13157:13876 1:N:0:28
AAAGTCGAGGTGCCTAAAGTGGCAACCCAGACTAATGGTAATGTTGGTGGTGTAGAGCTTCCTGTAGCCGCATGGCGTTCGTACTTAAATATGGAACTAACCATTCCAATTTTCGCTGTCTCTTATACACATCTCCGAGCCCACGAGACT
+
BBCCBFBCCCAAGGGGGGGGGGGHHHHGGHHGHHHHHHHHHHHHHHGFGGEFGHHGHHHHHHHHHHHHHGGEGEHHGGGGGGHHHHGGHHHHHHHHHHHHHGHHHHHHHHHHHHGGGGGHHHHHHHFHHHHHHHHGGGCGGGHGGGGGGG
@M02034:409:000000000-BFKT7:1:2110:15258:13877 1:N:0:28
AAAGTCGAGGTGCCTAAAGTGGCAACCCAGACTGGGAGTGGGGTTGGTGGTGTAGAGCTTCCTGTAGCCGCATGGCGTTCGTACTTAAATATGGAACTAACCATTCCAATTTTCGCTGTCTCTTATACACATCTCCGAGCCCACGAGACT
+
A3>AAFABBBA@GGGFCGGFFGGGFHHGGHHGHHHGGFEAFHGGGGGGGGAFGHHFHHHHHGHHHHGHHGGEGGHGGGGGGGEGHHFGFGEHEFFBCGEFHHFGGHGHEGHHHBEEGGGGHHHH1GFGFHHHHFDHGDGGGGHGGCDFGH
@M02034:409:000000000-BFKT7:1:2110:12247:13882 1:N:0:28
AAAGTCGAGGTGCCTAAAGTGGCAACCCAGACTGCGGGTTGTGTTGGTGGTGTAGAGCTTCCTGTAGCCGCATGGCGTTCGTACTTAAATATGGAACTAACCATTCCAATTTTCGCTGTCTCTTATACACATCTCCGAGCCCACGAGAC
+
BBABAFBBBBAAGFGGGGGFGGGFGHHGGGHFFFHGGGEFGFGHHFHFGCEFFGGFGFHHGHHHFFHFHGGEFGHHGGGGGGCGHFGDGGEGHHBBFGGGHEGGHHEHFHGHHFGGGCCFH3HHFHFHH2GFGG2GF/A/@FHGG?CDD
@M02034:409:000000000-BFKT7:1:2110:27438:13890 1:N:0:28
AAAGTCGAGGTGCCTAAAGTGGCAACCCAGACTTCTCCTTGTGTTGGTGGTGTAGAGCTTGCTGGAGGCGCGTG
+
BBCCAFBBCCCBGGGGGGGGGGGHHGHGGHEGH55F35B55BFG3FCEA2EA13D555AA3AAG31B11>E0>>
@M02034:409:000000000-BFKT7:1:2110:14452:13890 1:N:0:28
AAAGTCGAGGTGCCTAAAGTGGCAACCCAGACTTGTAAGGGTGTTGGGGTT
+
BCCBBFCCCCCCGGGGGGGGGGGHHHHGGHHGHB3G55DGGHGG2FA201A
@M02034:409:000000000-BFKT7:1:2110:9453:13892 1:N:0:28
AAAGTCGAGGTGCCTAAAGTGGCAACCCAGACTACTACTCCGGTTGGTGGTGTAGAGCTTCCTGTAGCCGCATGGCGTTCGTACTTAAATATGGAACTAACCATTCCAATTTTCGCTGTCTCTTATACACATCTCCGAGCCCACGAGACT
+
BBCBAFCCCCAAGGGGGGGGGGGHHHHGGHHGHHHHHHHHHGGGGGGGGGFFGHHHHHHHHHHHFHHHHGGEGGHHGEGGGFFHHHHGHHHHHGGHHHHHHHHHHHHHHHHHHGGGGGGGHHHHHHHFGHHHGHHHGFGCGGHGGGGGGG
@M02034:409:000000000-BFKT7:1:2110:25068:13894 1:N:0:28
AAAGTCGAGGTGCCTAAAGTGGCAACCCAGACTAATAATAATGTTG
+
BBBBBFBBBBBBGGGGCGGGGFGHHHHGGHHGHB3DADFG5D55BF
@M02034:409:000000000-BFKT7:1:2110:20855:13900 1:N:0:28
AAAGTCGAGGTGCCTAAAGTGGCAACCCAGACTTGTGAGGGTGTTGGTGGTGTAGAGCTTCCTGTAGCCGCATGGCGTTCGTACTTAAATATGGAACTAACCATTCCAATTTTCGCTGTCTCTTATACACATCTCCGAGCCCACGAGACT
+
BBBBAFBADCBCGGGGGGGGGGGHHHHGGHHGHFHHHDHHGEGEFHHEFGEFGHHHHHHHGHHHHHHHHGGGGGHHGGGGGGHHHHHHHHHHGHEFGHHHHHHHHHGHHGHHHFFGGGGHGHHHHHDGFGHHHHFHG?FGGGHGGGGGGH
@M02034:409:000000000-BFKT7:1:2110:27315:13901 1:N:0:28
AAAGTCGAGGTGCCTAAAGTGGCAACCCAGACTGATAATAGGGTTGGTGGTGTAGAGCTTCCTGTAGCCGCATGGCGTTCGTACTTAAATATGGAACTAACCATTCCAATTTTCGCTGTCTCTTATACACATCTCCGAGCCCACGAGACT
+
AAAAAFABBBABGGGGGGGGBEFFHAGEG22FHHFDBFDGHFFHGGGEFCAFGFGDHFHHHFHFEHHBFEC?EFHHGFGEFEFCGH43GGDFHH@GFHGFGEGGHHH4FGFHHFGDFGE3?FGH4GHFHHGHHHFFD//BDEHAC@GCDF
@M02034:409:000000000-BFKT7:1:2110:15597:13902 1:N:0:28
AAAGTCGAGGTGCCTAAAGTGGCAACCCAGACTACGAATAATGTTGGTGGTGTAGAGCTTGCTGTAGCCGCATGGCTTTCGT
+
CCCCCFBCCBBCGGGGGGGGGGGGHHHGGHHGHEFAA2BADFG5G52EC?EEA3D5D5AF3BDFA5A5AAE0EEF12BB31?
@M02034:409:000000000-BFKT7:1:2110:8108:13902 1:N:0:28
AAAGTCGAGGTGCCTAAAGTGGCAACCCAGACTAATAAGACGGTTGGTGGTGTAGAGCTTCCTGTAGCCGCATGGCGTTCGTACTTAAATATGGAACTAACATTCCAATTTTCGCTGTCTCTTATACACATCTCCGAGCCCACGAGACTC
+
BBBBBFBBBB>AGGGGGGGGGGGHHHHGDGHGHHHGHHHHGGGEFFCGGGEEFGHFHHHHGHHGHHHFHFGGGGHHGFGFFGHHHHHFHHGHHH3DGHHHHHHHHHHHHHHHFEEEGDGHHHHHHGHHHFHHHHHGGGGGGHGGGCGGHH
@M02034:409:000000000-BFKT7:1:2110:8983:13906 1:N:0:28
AAAGTCGAGGTGCCTAAAGTGGCAACCCAGCGGGTTGGTGGTAATGAGCTTCCTGTAGCCGCATGGCGTTCGTACTTAAATATGGAACTAACCATTCCAATTTTCGCTGTCTCTTATACACATCTCCGAGCCCACGAGACTCCTGAGCAT
+
BCCCCFBBCCBCGGGGGGGGGGGHHHHGGHHGGGGGGGEFGGDFGHHHHHHHHHHHHHHHGGFGGHHGFGGGEFGGHHHHHHHHHGGHHHGHHHHHHHHHHHHHHGGGGGHHHHHHHHHGHHHHHHHGCGGFGHGDFDDDHHHHHHHHHH
@M02034:409:000000000-BFKT7:1:2110:17545:13909 1:N:0:28
AAAGTCGAGGTGCCTAAAGTGGCAACCCAGACTAAGCAGGATGTTGGTGGTGTAGAGCTTCCTGTAGCCGCATGGCGTTCGTACTTAAATATGGAACTAACCATTCCAATTTTCGCTGTCTCTTATACACATCTCCGAGCCCACGAGACT
+
AB@BBFAB?@ABGGGGGGGGGBCGFHHGGFAEGGBGFH3FAGHHF52AF2EFHBF5FHHG5GFFHFHHD?A0EB11>?EF>?2FEHFBFHHHEB33FG33B03BB?EDDGDHG4>EE//BFEG4BB4?3B22BBGDEC/<CGEGG//ADD
@M02034:409:000000000-BFKT7:1:2110:21002:13915 1:N:0:28
AAAGTCGAGGTGCCTAAAGTGGCAACCCAGTTTGTTGGGGGTGTATATCTTGCTGAGGCCGC
+
CCCCCFCCCCCBGGGGGGGGGGGHHHHGGH35FG22B22AE0EF355D55D555B51A11>E
@M02034:409:000000000-BFKT7:1:2110:14289:13917 1:N:0:28
AAAGTCGAGGTGCCTAAAGTGGCAACCCAGACTATGGATGGTGTTGGTGGTGTAGAGCTTCCTGTAGCCGCATGGCGTTCGTACTTAAATATGGAACTAACCATTCCAATTTTCGCTGTCTCTTATACACATCTCCGAGCCCACGAGACT
+
BBBCAFCCCCBBFGGGGGGGGGGHHHHGGHHGHHHHHHHHGHHHGHHGGGEFGHHHHHHHGHHHHGHHHGGGGGHHGGGGGGHHHHHHHHHHHHGFFHHHHHHHHHGHFGHHHHGGGGFEHGHHHHHHHHHHGHHGGCCFGGHGGGGGGH
@M02034:409:000000000-BFKT7:1:2110:3868:13917 1:N:0:28
AAAGTCGAGGTGCCTAAAGTGGCAACCCAGACTATGCAGAATGTTGGTGGTGTAGAGCTTCCTGTAGCCGCATGGCGTTCGTACTTAAATATGGAACTAACCATTCCAATTTTCGCTGTCTCTTATACACATCTCCGAGCCCACGAGACT
+
BBBBBFBADDABGGGGGGGEGGGCHCFFGGHFHCGHGGHFFFGGHHHBFEEFGHHGGGHHHHHFGDGABB0ABEHHEEG?EGFEGHFBEGGHHHEFG@FBGHFGHHGGFFGGH?EEEGEBGGGGEBFF4EDFGG32ABDCCFEEC/A?DF
@M02034:409:000000000-BFKT7:1:2110:21426:13919 1:N:0:28
AAAGTCGAGGTGCCTAAAGTGGCAACCCAGACTAGGCATGAGGTTGGTGGTGTAGAGCTTCCTGTAGCCGCATGGCGTTCGTACTTAAATATGGAACTAACCATTCCAATTTTCGCTGTCTCTTATACACATCTCCGAGCCCACGAGACT
+
BBCCBFBCCCBCGGGGGGGFGGGHHHHGGHHGHHHHHHHHGHHGHHGGFGEFHHHHHHHHHHHHHHHHHGGGGGHHGGGGGGHHHHGGHHHHHHFFHHGGHHHHHHGHHHHHHHGGGGGGHHHHHHHHGGHHHHHHG/CFGGHGGGGGGH
@M02034:409:000000000-BFKT7:1:2110:10290:13921 1:N:0:28
AAAGTCGAGGTGCCTAAAGTGGCAACCCAGACTAATTTGACTGTTGGTGGTGTAGAGCTTCCTGTAGCCGCATGGCGTTCGTACTTAAATATGGAACTAACCATTCCAATTTTCGCTGTCTCTTATACACATCTCCGAGCCCACGAGACT
+
ABAAAFBBBDA4FGGBBGG6FGGHHEFGGGGDHGHHFHFHFGHFHHHEFE2BBFGHHFGHHFHFFFGFHGGGGGHHEEEFFFHHHFDBHHGFHGGFCFFBFGGHHFHFHHHGHHGGGG/GFHGFHG44DGFG2FFG?C@?@FEEF?DD?G
@M02034:409:000000000-BFKT7:1:2110:3022:13925 1:N:0:28
AAAGTCGAGGTGCCTAAAGTGGCAACCCAGACTGATAGGACGGTTGGTGGTGTAGAGCTTCCTGTAGCCGCATGGCGTTCGTACTTAAATATGGAACTAACCATTCCAATTTTCGCTGTCTCTTATACACATCTCCGAGCCCACGAGACT
+
CCCCBFBBBCBBGGGGGGGGGGGHHHHGGHHGHBHH55GEG2EFGGGGGGEFHHHHHHHHHHHHHHHHHGGGGGHHGGGGGGHHHHHHHHHHHHHHHHHFHHHHHHHFHHHHHHGGGGDHHHHHHHGHHHHHHHHHGGFGGGHGGGGGGB
@M02034:409:000000000-BFKT7:1:2110:6413:13930 1:N:0:28
AAAGTCGAGGTGCCTAAAGTGGCAACCCAGACTAATCAGCAGGTTGGTGGTGTAGAGCTTCCTGTAGCCGCATGGCGTTCGTACTTAAATATGGAACTAACCATTCCAATTTTGGCTGTCTCTTATACACATCTCCG
+
>?A?3BAAD2>ABGGBEFGFFGFHHAFFGHGGFHCHHGFGHFG2BFEGFEEFEAG5FFHFGGHHBGHHFAE01EHFGEEGGDEGHHDFGHBGHHDEGB3F3FGFHB4FGFGFGGCGCFHFFBBGBGEBGGDH?G11<
@M02034:409:000000000-BFKT7:1:2110:10630:13937 1:N:0:28
AAAGTCGAGGTGCCTAAAGTGGCAACCCAGACTAAGACGCAGGTTGGTGGTGTAGAGCTTCCTGTAGCCGCATGGCGTTCGTACTTAAATATGGAACTAACCATTCCAATTTTCGCTGTCTCTTATACACATCTCCGAGCCCACG
+
BBB@AF?ADB>AFCEAFEGGGCGCBABAEGAFHFFFBGECGGCFGFA1AE1FG3BAG5AGHAGHHFF5FE?0EFGGGFGGF11AEFB3GGEFGF3DHHGHH0FG?GFEGFEGD4</EE<D22FG?GF2B?GCGHG1CC@CC/?/<
@M02034:409:000000000-BFKT7:1:2110:10291:13940 1:N:0:28
AAAGTCGAGGTGCCTAAAGTGGCAACCCAGACTAATTTGACTGTTGGTGGTGTAGAGCTTCCTGTAGCCGCATGGCGTTCGTACTTAAATATGGAACTAACCATTCCAATTTTCGCTGTCTCTTATACACATCTCCGAGCCCACGAGACT
+
AABBAFBBBBABFGGGGGGGGGGHGHHGGHHGHHHHHHHHHHHHHHHGGGFFGHHGHHHHHHHHHHHHHGGFGEHHGGGGGEHHHHGFHHGGHHDHHHHHHHHHHHGHHHHHHHGGGGGHGHHHHHGGHHHHHHDGDDGGGGHGGGGG?G
@M02034:409:000000000-BFKT7:1:2110:19740:13943 1:N:0:28
AAAGTCGAGGTGCCTAAAGTGGCAACCCAGACTCATAAGCAGGTTGGTGGTGTAGAGCTTCCTGTAGCCGCATGGCGTTCGTACTTAAATATGGAACTAACCATTCCAATTTTCGCTGTCTCTTATACACATCTCCGAGCCCACGAGACT
+
BBCCAFBBCCABGGGGGGGGGGGHHHHGGHHGHHHHHHHHHHHGHHGEFGEFGHHHHHHHHHHHHHHHHGGFGGHHGGGGGFHHHHHHHHHHHHHHHHGGHHHHHHGGHHHHHFGGGGGHHHHHHHGHGFHHHHGHFCDGGGHGGGGGGH
@M02034:409:000000000-BFKT7:1:2110:12183:13945 1:N:0:28
AAAGTCGAGGTGCCTAAAGTGGCAACCCAGACTCATCCGCATGTTGGTGGTGTAGAGCTTCCTGTAGCCGCATGGCGTTCGTACTTAAATATGGAACTAACCATTCCAATTTTCGCTGTCTCTTATACACATCTCCGAGCCCACGAGACT
+
AABCCFCCCCABGGGGGGGGGGGGHHHGGHHGHHHHHHGGGGGHHHHFGGEFHHHGHHHHHGHHHHHGHGGEEFHHGEGGGGGHHHHHHHHHHGHFGHHGHHHHHHHHHHHHHHGGGGGHHHHHHHHHGGHGFHFFGGCCGGHGGCDFDH
@M02034:409:000000000-BFKT7:1:2110:15442:13946 1:N:0:28
AAAGTCGAGGTGCCTAAAGTGGCAACCCAGACTCATCCGCGTGTTGGTGGTGTAGAGCTTCCTGTAGCCGCATGGCGTTCGTACTTAAATATGGAACTAACCATTCCAATTTTCGCTGTCTCTTATACACATCTCCGAGCCCACGAGACT
+
BAABBFABBBAAGGGGGGGGFFGHHHHGGHHGHHHHHHGGGGGGHGH1FGGGHGHHHHFHHGHHHHHHHGGGEGHGFGGGGGFHHHGFHHHHHGHFGHHHFHHGHFEGHHHGHHGCGGGHFFHHFHGGGHFHHHBBD/CCGGHGGGGGGE
@M02034:409:000000000-BFKT7:1:2110:6420:13947 1:N:0:28
AAAGTCGAGGTGCCTAAAGTGGCAACCCAGACTAATCAGCAGGTTGGTGGTGTAGAGCTTCCTGTAGCCGCATGGCGTTCGTACTTAAATATGGAACTAACCATTCCAATTTTGGCTGTCTCTTATACACATCTCCGAGCCCACGAGACT
+
CCCCCFCCCCBCGGGGGGGGGFGHHHHGGHHGHHHHHHHHHHHHHHGGGGGFAFGFGGHHFHHHGFHHHGGEFGHFGGGGFEFGHHHHHHHFHHFDGHHFFGFGHHHBHGHHHHGHHGCGHGHHHHHGHFHFHHHEF?CFDGGGCCFEDH
@M02034:409:000000000-BFKT7:1:2110:14068:13955 1:N:0:28
AAAGTCGAGGTGCCTAAAGTGGCAACCCAGACTCAGAATAGTGTTGGTGGTGTAGAGCTTCCTGTAGCCGCATGGCGTTCGTACTTAAATATGGAACTAACCATTCCAATTTTCGCTGTCTCTTATACACATCTCCGAGCCCACGAGACT
+
BABBBFBBBBAAGGGGGGGFGGGGFHHGGHHGHHHHHGHHHHHHHHHFFGEFGGHFHHHHHHHHGHHHHGFFFEHHGGGGGGGHHHHGHHHHHHFGHHHHHHHHHHHHHHHHHHGGGGGHHGHHHHGFHGHHFHHF?CGCGGHGGGGGGH
@M02034:409:000000000-BFKT7:1:2110:16699:13959 1:N:0:28
AAAGTCGAGGTGCCTAAAGTGGCAACCCAGACTGATCATCAGGTTGGTGGTGTAGAGCTTCCTGTAGCCGCATGGCGTTCGTACTTAAATATGGAACTAACCATTCCAATTTTCGCTGTCTCTTATACACATCTCCGAGCCCACGAGACT
+
BBCBAFBBCBBCGGGGGGGGGGGHHHHGGHHGHGFHHHHHHHHHHHGGFGFFGHHHHFHHHHHHHHHFHGGFGGHFGGGGGGHHHHHHHHHHHHGGHGHHHHFGHFHHHHHHHHGGGGFGHHHHHHHHFGHHHHHHGFCCGGHGG?D/DH
@M02034:409:000000000-BFKT7:1:2110:7647:13972 1:N:0:28
AAAGTCGAGGTGCCTAAAGTGGCAACCCAGACTAATAGTCAGGTTGGTGGTGTAGAGCTTCCTGTAGCCGCATGGCGTTCGTACTTAAATATGGAACTAACCATTCCAATTTTCGCTGTCTCTTATACACATCTCCGAGCCCACGAGACT
+
BBBBBFBBBBABGGGGGGGGGGGHHHHGGHHGHHGHHHHHGHHHHHGEGGGFGFHFGGHHHHHHHHHHHGGGGGHGGGGGGGGHHHHFHHHHHHDFGHHHHGFGHHGHHHHHHGEGGEEHGHHFFGFHHGGHHHHGGCFGGGHGG/@GGG
@M02034:409:000000000-BFKT7:1:2110:19320:13975 1:N:0:28
AAAGTCGAGGTGCCTAAAGTGGCAACCCAGACTGCTGGTTTGGTTGGTGGTGTAGAGCTTCCTGTAGCCGCATGGCGTTCGTACTTAAATATGGAACTAACCATTCCAATTTTCGCTGTCTCTTATACACATCTCCGAGCCCACGAGACT
+
BBBBBFBBBBAAFGGGGFGGBGGHHFHGGHHGHHHHHGGGHGGGHDGGGGEFGFHHFHHHHHHGHHHHHGGGGGHHGGGGGGGHHHHEHHGHEHGHHHHHHFHHHHGHGHHHHFFGGGGFFHHHHHHHGHHHHHHEEB@CBFHE/CCGGH
@M02034:409:000000000-BFKT7:1:2110:6636:13978 1:N:0:28
AAAGTCGAGGTGCCTAAAGTGGCAACCCAGACTTTTGCGGTTGGTGGTGTAGAGCTTCCTGTAGCCGCATGGCGTTCGTACTTAAATATGGAACTAACCATTCCAATTTTCGCTGTCTCTTATACACATCTCCGAGCCCACGAGACTCCT
+
AABBBFBBCBBCGGGGGGFFGGGHHHHGGHHGHHHHHHGGGGGFBFGEFGHHGHHHHHHHGGGHHHGGGGGGEGFGGGGHHHHHHHHHHHHEFHGFFFGHHHHHHHHHHHHGGGGGHHHHGFHHHHHHHCHHFE?FGGGHGGGG?DFHHG
@M02034:409:000000000-BFKT7:1:2110:18477:13979 1:N:0:28
AAAGTCGAGGTGCCTAAAGTGGCAACCCAGACTATGCAGCAGGTTGGTGGTGTAGAGCTTCCTGTAGCCGCATGGCGTTCGTACTTAAATATGGAACTAACCATTCCAATTTTCGCTGTCTCTTATACACATCCCGAGCCCACGAGACTC
+
AAAABFABBBAAGGGGGGGGGFFFGHGGGHHGGHHFHHFHHFEGHHG2FEBFGBHFH5FGHFHFGHHHHGFEGFHHGEFFGEGHFHFFHHEHHFFGFHHFHHHGGHHFFGHHHFGGGGEGFFHDBDDGFFHFHHGFFGGGGHGGCCGDGF
@M02034:409:000000000-BFKT7:1:2110:19597:13981 1:N:0:28
AAAGTCGAGGTGCCTAAAGTGGCAACCCAGACTCAGAATAGTGTTGGTGGTGTAGAGCTTCCTGTAGCCGCATGGCGTTCGTACTTAAATATGGAACTAACCATTCCAATTTTCGCTGTCTCTTATACACATCTCCGAGCCCACGAGACT
+
AB?ABFABBB>AGGGGGGGFGFGCFEAEFAEGG3FCFFEBGDBGGGEAFEABGDFBGDFFHFHFGHHGHGEEEEHHCEFCE1BGHHFBFG4FED33BFHHFFHHHHHDGFFGHFGGGFGHFHGGFHHHGGFHGHHDC/C?DCGFGCCGGH
@M02034:409:000000000-BFKT7:1:2110:14012:13982 1:N:0:28
AAAGTCGAGGTGCCTAAAGTGGCAACCCAGACTAAGAATAATGTTGGTGGTGTAGAGCTTCCTGTAGCCGCATGGCGTTCGTACTTAAATATGGAACTAACCATTCCAATTTTCGCTGTCTCTTATACACATCTC
+
AABBBDAADBBBGFGGGGGFGGFHHHHGGHHGH3FGH5FGHFGDGHHGGG21FFHFHHHGHHHHHHFHHGGGFGHGFGGGGGFHHHGFHHHHHBFFFGBGHHBGBGHHHHFHHHGGGGGGHHHHEHFGFHHHH3F
@M02034:409:000000000-BFKT7:1:2110:16408:13986 1:N:0:28
AAAGTCGAGGTGCCTAAAGTGGCAACCCAGACTAATAAGAATGTTGGTGGTGTAGAGCTTCCTGTAGCCGCATGGCGTTCGTACTTAAATATGGAACTAACCATTCCAATTTTCGCTGTCTCTTATACACATCTCCGAGCCCACGAGACT
+
AABCAFBBCCCBGGGGGGGGFGGHHHGGGHHGHGFFFFFFFGHHHFAEA2ECAAG5FFFBFFGBFFGDEEG?EGF1>BEGD?2FGGHHBGHFB333FGHF313BB4F4DFDG?4>EEFEGDHG4DGHDH3GFFFHDD/BC/CFFFG/<CG
@M02034:409:000000000-BFKT7:1:2110:29218:13987 1:N:0:28
AAAGTCGAGGTGCCTAAAGTGGCAACCCAGACTGCTAATTATGTTGGT
+
>>11>BAADDAAGG1B1FGEGCEH1FAAFG00BA0AFEFHHEFGG2/A
@M02034:409:000000000-BFKT7:1:2110:24094:13997 1:N:0:28
AAAGTCGAGGTGCCTAAAGTGGCAACCCAGACTTGTGCGGGGGTTGGTGGTGTAGAGCTTCCTGTAGCCGCATGGCGTTCGTACTTAAATATGGAACTAACCATTCCAATTTTCGCTGTCTCTATACACATCTCCGAGCCCACGAGACTC
+
BBBCAFBCCCBBGGGGGGGGGGGHHHHGGHHGHHHDGCFGGGGGGGGGGGGFHHHHHHHHHHHHHHHHHGGGGGHHGGGGGDGHHHHHHHHHHHFHFHHHHHHHHHHHGHHHHHGGGGGGHHHDGB<1>1<<<1FDCFGCGCE-@-AD0C
@M02034:409:000000000-BFKT7:1:2110:29200:14000 1:N:0:28
AAAGTCGAGGTGCCTAAAGTGGCAACCCAGACTGATAATTATGTTGGTGGTGTAGAGCTTCCTGTAGCCGCATGGCGTTCGTACTTAAATATGGAACTAACCATTCCAATTTTCGCTGTCTCTTATACACATCTCCGAGCCCACGAGACT
+
BBBBBFBBDBAAGGGGGFDDFFGHHHGGCGHGHGHFGHHHHHHHHHEEAGFFGFHGFHHGGGGFGGHHHGGGDGHFGGGGGGHHHHHHHHEGDHF3GBFGHHHHHHFHGHHGGBEEEFAFHHGHHHHHFFFFHFGHG?//>FHGCC?AAF
@M02034:409:000000000-BFKT7:1:2110:4225:14005 1:N:0:28
AAAGTCGAGGTGCCTAAAGTGGCAACCCAGACTTCGAAGGAGGTTGGTGGTGTAGAGCTTCCTGTAGCCGCATGGCGTTCGTACTTAAATATGGAACTAACCATTCCAATTTTCGCTGTCTCTTATACACATCTCCGAGCCCACGAGACT
+
AAABADAADB>ACGGGGGGGGFGHHHGDFGHGHH5FGHFEHHGGHHGEFGEFGFHEHGFFHFHFHHHGHGGGGGHHGGGGGGGHHGGEGHGHHGD3FG3?FHFHGHHHGGHHHHEEEE?EGFGHGHHGHCGBCGGBBBCCCGHGGGG?EH
@M02034:409:000000000-BFKT7:1:2110:29224:14005 1:N:0:28
AAAGTCGAGGTGCCTAAAGTGGCAACCCAGACTGATAATCATGTTGGTGGTGTAGAGCTTCCTGTAGCCGCATGGCGTTCGTACTTAAATATGGAACTAACCATTCCAATTTTCGCTGTCTCTTATACACATCTCCGAGCCCACGAGACT
+
CCCCCFBBBC2AGGGGGGGGGGGHHHHGGHHGHB355FG55DGHHBEEFD?FGGHGHHGHHHHGHFHHHGGGGGHHGEFGGGHHHHGFHHHFHHGHGFFFGHGHFHFHHHHHHHGGGG?GHHHHFGGHFFHFFGGDDCFGGAFFDGGGG<
@M02034:409:000000000-BFKT7:1:2110:10334:14006 1:N:0:28
AAAGTCGAGGTGCCTAAAGTGGCAACCCAGACTAATAATAAGGTTGGTGGTGTAGAGCTTCCTGTAGCCGCATGGCGTTCGTACTTAAATATGGAACTAACCATTCCAATTTTCGCTGTCTCTTATACACATCTCCGAGCCCACGAGACT
+
BABBBFABBBAAFGGGGGGGGGEFFHHGCHCGHHHHFHGHHGFHHHGEADBBFGHGGEHHHHHFGGHFHGFEGGHHGEGGEBFHHHHEHHFFGFFHHHGHHHHHHHHHHHHHHFGGGGFHHGHHHHHFHHHHHHHHGGGGGGHGGGGGGF
@M02034:409:000000000-BFKT7:1:2110:26641:14008 1:N:0:28
AAAGTCGAGGTGCCTACAGTGGCAACCCAGACTGGTACGAATGTTGGTGGTGTAGAGCTTCCTGTAGCCGCATGGCGTTCGTACTTAAATATGGAACTAACCATTCCAATTTTCGCTGTCTCTTATACACATCTCCGAGCCCACGAGACT
+
AAAAAFAAD1A1FFGB1F1F1CFFCHFGGHAFGCGDFH?FEGHFGFAEAEA/AGFFBGHHHHHHGGHHFECEGGHFEGGGGG0FGHHFGH2GHFFHFBFGEHFG1GFFFG1FGFGGGCADGGFHBFDGBGHHHHHFC/</C/C/@CCAAD
@M02034:409:000000000-BFKT7:1:2110:26660:14008 1:N:0:28
AAAGTCGAGGTGCCTAAAGTGGCAACCCAGACTGGTACGAATGTTGGTGGTGTAGAGCTTCCTGTAGCCGCATGGCGTTCGTACTTAAATATGGAACTAACCATTCCAATTTTCGCTGTCTCTTATACACATCTCCGAGCCCACGAGACT
+
ABBCAFCCBBABGGGGGGGFGGGHGHHGFHHGHHHGHHGGHHHHHHHEFGAFGHHHHFHHHHHHGHHGHEFEGGHHGGGGFFHHHHHGHHHHHHFFGHFFGHFHEHGFHHHHHHGGGGGGFGHHHHGGHFHHHHHBEBDCGGGGGGGGDB
@M02034:409:000000000-BFKT7:1:2110:14011:14023 1:N:0:28
AAAGTCGAGGTGCCTAAAGTGGCAACCCAGACT
+
CCCCCFBBCCCCGGGGGGGGGGGHHHHGGHHGH
@M02034:409:000000000-BFKT7:1:2110:9138:14024 1:N:0:28
AAAGTCGAGGTGCCTAAAAGTGGCAACCCAGACTCATGATCATGTTGGTGGTGTAGAGCTTCCTGTAGCCGCATGGCGTTCGTACTTAAATATGGAACTAACCATTCCAATTTTCGCTGTCTCTTATACACATCTCCGAGCCCACGAGA
+
CCCCBFCCCCBCGGGGGGGGGGHGHHHHGGHHGHGHHHHHGHFGHHHHFGGEFGHHHHHHHHHHHHHHHHGGCGGGGGGFFFEGHGHFHGGFHHHFFFGGHHHHHHHHHFGHHGFEEGGGGHFHHFHGFGHFHBGHGGGGGGGHGGGGD
@M02034:409:000000000-BFKT7:1:2110:22101:14026 1:N:0:28
AAAGTCGAGGTGCCTAAAGTGGCAACCCAGACTAATAAGAAGGTTGGTGGTGTAGAGCTTCCTGTAGCCGCATGGCGTTCGTACTTAAATATGGAACTAACCATTCCAATTTTCGCTGTCTCTTATACACATCTCCGAGCCCACGAGACT
+
AABCAFCBBBAAGGGGGGGGGGGHHHHGGHHGHHHHHHHHHHHGHHGEFGEFHFHHHHHHHHHHHHHHHGGGGGHHGGGGGGHHHHHHHHHHHHGGHHHGHGFHHHHHHHHHHHGFGGGGHHHHGHHHHHHFGFFFECGGGGHGGGGGGH
@M02034:409:000000000-BFKT7:1:2110:10580:14029 1:N:0:28
AAAGTCGAGGTGCCTAAAGTGGCAACCCAGACTTCTACGCATGTTGGTGGTGTAGAGCTTCCTGTAGCCGCATGGCGTTCGTACTTAAATATGGAACTAACCATTCCAATTTTCGCTGTCTCTTATACACATCTCCGAGCCCACGAGACT
+
ABBBAFBBBB2>FGGGGGFFGFFFFF4EFHHGHHFHF5FEGGFGFHHEFFAABDFFF5DGHHGGFFFFGEFEFEF?EBEFEEBCGHFHHHGGGFFFFGFFFC3GGFFBHHFHHHFGG??BFBFFGHHGB2GFFGHHGCF@GEGGCCCDDB
@M02034:409:000000000-BFKT7:1:2110:21928:14034 1:N:0:28
AAAGTCGAGGTGCCTAAAGTGGCAACCCAGACTATGAGTTCTGTTGGTGGTGTAGAGCTTCCTGTAGCCGCATGGCGTTCGTACTTAAATATGGAACTAACCATTCCAATTTTCGCTGTCTCTTATACACATCTCCGAGCCCACGAGACT
+
AABBAFBBBBABGGGGGGGFGGGHHHHGGHHGHHHHHHHHHHHHHHHGFGEFGHHHHGHHHHHHHHHHHGGFGGHHFEGGGGHHHHHHHHHHHHFHHHGHHHGHHHHGHHHHHBEAGGGHFHHHBHHHFHGHHHHHGCFGGGHGGGGGGH
@M02034:409:000000000-BFKT7:1:2110:5281:14039 1:N:0:28
AAAGTCGAGGTGCCTAAAGTGGCAACCCAGACTCAGACGAAGGTTGGTGGTGTAGAGC
+
CCCCCDABCCBBGGGGGGGGGGGHHHHGGHHGHG3FA3AA2AEH3B?E11E113D555
@M02034:409:000000000-BFKT7:1:2110:8668:14040 1:N:0:28
AAAGTCGAGGTGCCTAAAGTGGCAACCCAGACTAGTGGGAGTGTTGGTGGTGTAGAGCTTCCTGTAGCCGCATGGCGTTCGTACTTAAATATGGAACTAACCATTCCAATTTTCGCTGTCTCTTATACACATCTCCGAGCCCACGAGACT
+
BCCCAFCCCCBBGGGGGGGFGGGHHHHGGHHGHHHHHHHHGGHHHHHGFGEFGHHHHHHHHHHHHHHHHGGGGGHHGEGGFEGHHHHHHHGHHHFFGHGHHHHHHHGHGHHHHHGGGGFGHHHHHHHHGHHGGHHHGCGGGGHGGGGGGH
@M02034:409:000000000-BFKT7:1:2110:14026:14044 1:N:0:28
AAAGTCGAGGTGCCTAAAGTGGCAACCCAGACTAATAATCATGTTGGTGGTGTAGAGCTTCCTGTAGCCGCATGGCGTTCGTACTTAAATATGGAACTAACCATTCCAATTTTCGCTGTCTCTTATACACATCTCCGAGCCCACGAGACT
+
AABBBFBCCCBCGGGGGGGGGGGHHHHGGHHGHHHHHHHHHHHGHHHEFGEFGHHGHHHHHHHHGHHHHGGGGGHHGGGGGGHHHHGHHHGHHHFHHFGHHHHHHHHHHHHHHHGGGGGGHHHHGHHFGGFHHHHHGCGGGGHGGDGGGG
@M02034:409:000000000-BFKT7:1:2110:2324:14045 1:N:0:28
AAAGTCCGAGGTGCCTAAAGTGGCAACCCAGACTAATACTACTGTTGGTGGTGTAGAGCTTCCTGTAGCCGCATGGCGTTCGTACTTAAATATGGAACTAACCATTCCAATTTTCGCTGTCTCTTATACACATCTCCGAGCCCACGAGAC
+
BABBBFFAABBAGGGGGGGGGGFGFHHHGGHHGHHHHHHHHGFFGFHHAFGAFFGHHGHHHHHHHHFHEHE?EEEF1EEEEEEFGGHFFGGDEHE3FFGGC3EEFGHFHHGHFHDE?EGFHGFFHGFHF3CGCBGFHGFGCGGHGGCGGA
@M02034:409:000000000-BFKT7:1:2110:4486:14054 1:N:0:28
AAAGTCGAGGTGCCTAAAGTGGCAACCCAGACTCAGAAGCAGGATGGTGGTGTAGAGCTTCCTG
+
BBBBBFB?D2A4FGGGGFGGCGGGHEHGGHHGHB3BGHH33B22BFFDA2B113F55A3B5GFB
@M02034:409:000000000-BFKT7:1:2110:9517:14057 1:N:0:28
AAAGTCGAGGTGCCTAAAGTGGCAACCCAGACTGTTTCTAATGTTGGTGGTGTAGAGCTTCCTGTAGCCGCATGGCGTTCGTACTTAAATATGGAACTAACCATTCCAATTTTCGCTGTCTCTTATACACATCTCCGAGCCCACGAGACT
+
BCCCCFCCCCAAGGGGGGGGGGGHGHHGGHHGHGHHHHHHHHHHHHHEGGEFHHHFHHHHHGHHGHHHGGFCGEHHGGGGGFHHHHGGHGHHHHHHHHHHHHHHHHHHHHHHHHGGGGGFHFHHHHHHHFHHFHGH/BCCGGHGGCGGGH
@M02034:409:000000000-BFKT7:1:2110:20879:14057 1:N:0:28
AAAGTCGAGGTGCCTAAAGTGGCAACCCAGACTCAGCAGCTTGTTGGTGGTGTAGAGCTTCCTGTAGCCGCATGGCGTTCGTACTTAAATATGGAACTAACCATTCCAATTTTCGCTGTCTCTTATACACATCTCCGAGCCCACGAGACT
+
AAB3>BAABDABGGGGGFGFGGGHHHHGGHHGHHHHHHHFGHHGGHHFGGGGHGHGHHHHHHHHGFGHHGGCEEGHGGGGGGHHHHHHHHHHHHFGHHFGFGFGHHGHHHHHHHGGGGGHGFHHEHGHEHHHHHFHGC//BCAFCCCDGH
@M02034:409:000000000-BFKT7:1:2110:11020:14058 1:N:0:28
AAAGTCGAGGTGCCTAAAGTGGCAACCCAGACTACTAGTCAGGTTGGTGGTGTAGAGCTTCCTGTAGCCGCATGGCGTTCGTACTTAAATATGGAACTAACCATTCCAATTTTCGCTGTCTCTTATACACATCTCCGAGCCCACGAGACT
+
AACBAFCCCBCBGGGGFGGGGGGHGHHGGHHGHHHHHHHHHHHHHHGGGGEFHHHHHGHHHGHHHHHHHGFEFGHHGGGGGFHHHHHHHHHHHHGHHHHHHHGHHHHGH4GHHHGGGGGFHGHHHHHHGHHGHHHFGCGFGGHGGFGGGH
@M02034:409:000000000-BFKT7:1:2110:8814:14062 1:N:0:28
AAAGTCGAGGTGCCTAAAGTGGCAACCCAGACTAATAATAAGGTTGGTGGTGTAGAGCTTCCTGTAGCCGCATGGCGTTCGTACTTAAATATGGAACTAACCATTCCAATTTTCGCTGTCTCTTATACACATCTCCGAGCCCACGAGACT
+
AAAAAFBBBBABCGGGGGGGGGGFHHHGGGFGHGGHGHHGHHGGGHGEFGEFGFHHHGHHFHHHHHHHGGFEEGHHGGGGGFFHGHFGHHGHHHFDHHHHHHHHHHHFHHHHHFFGGGFFHHFHGGHBDGGHHFHFDCGGGGHGGGGGGG
@M02034:409:000000000-BFKT7:1:2110:20547:14065 1:N:0:28
AAAGTCGAGGTGCCTAAAGTGGCAACCCAGACTAATCAGAAGGTTGGTGGTGTAGAGC
+
BBBBAFABDBBBGGGGGDGGGGGHGHHGGHCDE33F3DBB5BFHFGA221B113D555
@M02034:409:000000000-BFKT7:1:2110:20887:14076 1:N:0:28
AAAGTCGAGGTGCCTAAAGTGGCAACCCAGACTCAGCAGCTTGTTGGTGGTGTAGAGCTTCCTGTAGCCGCATGGCGTTCGTACTTAAATATGGAACTAACCATTCCAATTTTCGCTGTCTCTTATACACATCTCCGAGCCCACGAGACT
+
CCCCCFCCCCAAGGGGGGGGGGGHHHHGGHHGHGGHHHHHHHHHHHHEFGEFGGHHHHHHHHHHHHHHHGGGGGHHGGGGGGHHHHHHGHHHHHHHGHHHHHHHHHHHHHHHHGGGGGEHHHHHHHHHHHHHHHHHGGGGGGHGGCGCDH
@M02034:409:000000000-BFKT7:1:2110:16755:14076 1:N:0:28
AAAGTCGAGGTGCCTAAAGTGGCAACCCAGACTGGGTGTGGGGTTGGTGGTGTAGAGCTTCCTGTAGCCGCATGGCGTTCGTACTTAAATATGGAACTAACCATTCCAATTTTCGCTGTCTCTTATACACATCTCCGAGCCCACGAGACT
+
CCCCCFBABBBCGGGGGGGGGGGHHHHGGHHDHGE23AEA2EFGFGE111EFGBHBF5FF5FDFF5FBBEF/EA11>EEFE>2?1BGB3FG4B33BBGGH303BB4B44FFHE4BDFACDF3D?3FGGG22FG>G2?/<@<F/<CDCGGD
@M02034:409:000000000-BFKT7:1:2110:1790:14085 1:N:0:28
AAAGTCGAGGTGCCTAAAGTGGCAACCCAGACTAAT
+
A1>>A@AA@D1AFGFFGGGGFBFEGHFAAGEAGB1A
@M02034:409:000000000-BFKT7:1:2110:4453:14097 1:N:0:28
AAAGTCGAGGTGCCTAAAGTGGCAACCCAGACTCAGCCGAATGTTGGTGGTGTAGAGCTTCCTGTAGCCGCATGGCGTTCGTACTTAAATATGGAACTAACCATTCCAATTTTCGCTGTCTCTTATACACATCTCCGAGCCCACGGGACT
+
BBBBBFBBBB2AGFGGGGGGGGGHFHHGCGHFGFHGFHEEAFEFHHFEFEBFGBFEFDFHHBGGGFHHHG?>EFHGGFGGFE2EFGBBGG4DFH3FEFGFG0GGHHFDFGDHF?EEFGEFFHHG3?3FDFFFGHFDD?/></FAC/?DDC
@M02034:409:000000000-BFKT7:1:2110:27918:14106 1:N:0:28
AAAGTCGAGGTGCCTAAAGTGGCAACCCAGACTAGTGCGGGGGTTGGGGGTGTAGAGCTTCCTGTAGGCGCATGGCGTTCGTACTTAAATATG
+
AAABBFABBBABGGGGFGGGGGEGHHHGGHHGHH3GG5AEE0EE/EE/>/@EE3FDD4BF3BGF34?33<E/?<F0/<<?<BB/?GHHF1FDG
@M02034:409:000000000-BFKT7:1:2110:22435:14121 1:N:0:28
AAAGTCGAGGTGCCTAAAGTGGCAACCCAGACTAATGAGAAGGTTGGTGGTGTAGAGCTTCCTGTAGCCGCATGGCGTTCGTACTTAAATATGGAACTAACCATTCCAATTTTCGCTGTCTCTTATACACATCTCCGAGCCCACGAGACT
+
BABBBFBBBBABGGGFGGGGGGGHHHHGGHHGHHH5GGFFBGFFHHFAFEEFGFHFGGFHHHHHHGHHHGECEFHFGEGGFEFHGGHGHHHFGF3@EGHHFFFGHHHFHHEHF?EGGGGHHHHFFGGFGGHFHGGHGC?DFFGGC/@EFF
@M02034:409:000000000-BFKT7:1:2110:17796:14124 1:N:0:28
AAAGTCGAGGTGCCTAAAGTGGCAACCCAGACTTCGGCGAAGGTTGGTGGTGTAGAGCTTCCTGTAGCCGCATGGCGTTCGTACTTAAATATGGAACTAACCATTCCAATTTTCGCTGTCTCTTATACACATCTCCG
+
AA>1>DA?DDAAGGCABGGGFGGC1AAEFAGCGHHGG0AA/AEBFGEEEFEGHFHHFHEHHHGGHHHHHEGEGGHHGGEFGGHHGHGFFGBFEG1F11DCFABGHHGHHHHFHFCCGGGDHBGHGFFGD1GHFG>FC
@M02034:409:000000000-BFKT7:1:2110:6881:14126 1:N:0:28
AAAGTCGAGGTGCCTAAAGTGGCAACCCAGACTGTTGGTCATGTAAATCTTCCTGTAGCCGCATGGCGTTCGTACTTAAATATGGAACTAACCATTCCAATTTTCGCTGTCTCTTATACACATCTCCGAGCCCACGAGACTCCTGAGCAT
+
CBCCCFCCCCBCGGGGGFGFGGGHHHHGGHHGHHHHHHGHHHHHHHHHHHHHHHHHHHHHGEEGGHHGFGGGEHHHHHHHHHHHHEGHHHHHHGHHHHHHHHHHHGFGGGHHGHHHHHHHHHHHHHHGGGFGGHGGGGGDHHHHHGHHHG
@M02034:409:000000000-BFKT7:1:2110:4103:14133 1:N:0:28
AAAGTCGAGGTGCCTAAAGTGGCAACCCAGACTAATAATCATGTTGGTGGTGTAGAGCTTCCTGTAGCCGCATGGCGTTCGTACTTAAATATGGAACTAACCATTCCAATTTTCGCTGTCTCTTATACACATCTCCGAGCCCACGAGA
+
BBBBBFABBBAAGGGGGGGGFFGGHHHGGHHGHGGHHHHGHHHHHHEBFGEFHHHGHHHHHHHHHHHHHGGFGEHHGEGGGGHHHHGGHHFHHHFHHHHHHHHHHHHGHHHHHHGGGGGHHHHHFHHHFHHHHHHFD?<@CGHGGCC?
@M02034:409:000000000-BFKT7:1:2110:26363:14133 1:N:0:28
AAAGTCGAGGTGCCTAAAGTGGCAACCCAGACTACGTCTCCGGTTGGTGGTGTAGAGCTTCCTGTAGCCGCATGGCGTTCGTACTTAAATATGGAACTAACCATTCCAATTTTCGCTGTCTCTTATACACATCTCCGAGCCCACGAGACT
+
AAABAFB3>DAAGGGGCGGGGGGHHHFFFHHGHHHGHHHHHGEGGGGGGGEFGHHEHHHHGHGHHHHHHFEEEFHHGGGFEEGGGHHGHGHHHGEFCGEFHHHHHHHHHHGHHGGGGDDDFFHHFHFHFHGFHHHFDCGGGGHGGGCFDF
@M02034:409:000000000-BFKT7:1:2110:19901:14135 1:N:0:28
AAAGTCGAGGTGCCTAAAGTGGCAACCCAGACTCCGTCTCCTGTTGGTGGTGTAGAGCTTCCTGTAGCCGCATGGCGTTCGTACTTAAATATGGAACTAACCATTCCAATTTTCGCTGTTCTTATACACATCTCCGAGCCCACGAGACTC
+
CCCCBFCCCCABGGGGGGGGGGGHHHHGGHHGHHHGHHHHHHHHHHHEFGEFFGGGHHHHHHHHHHHHHGGGGGHHGGGGGGHHHHHHHHGHHHFFHHHFHHGHHHGHHHHHHFGGGGGHHHHHHHGHHGHHHGHDCGCDGHGGGGGGHH
@M02034:409:000000000-BFKT7:1:2110:16966:14138 1:N:0:28
AAAGTCGCGGTGCCTAAAGTGGCAACCCAGACTAATAATCATGTTGGTGGTGTAGAGCTTCCTGTAGCCGCATGGCGTTCGTACTTAAATATGGAACTAACCATTC
+
A?AA1DA1>?AA?GGFAEBFBFFGFHHEFHGCHHHHFHHFBGFHBFHAA?EAGGHFG1EFGFHHG2EFHGGEECFGEB@FEEGHGHHBDFGHGH11FGHFFHGB1>
@M02034:409:000000000-BFKT7:1:2110:25359:14145 1:N:0:28
AAAGTCGAGGTGCCTAAAGTGGCAACCCAGACTCATAATCAGGTTGGTGGTGTAGAGCTTCCTGTAGCCGCATGGCGTTCGTACTTAAATATGGAACTAACCATTCCAATTTTCGCTGTCTCTTATACA
+
ABABBFBBBBBBGGGGGGGFGGFBHHHDDHCGGG3D5DGHDAFHHGFGEEE1A3F5D5AB53GHABDD3EA0EE11>EEFDA21FFD@3F4EDF3B3@DE303B34?4?B3FF4><EE/34?FFBB?BB
@M02034:409:000000000-BFKT7:1:2110:4091:14147 1:N:0:28
AAAGTCGAGGTGCCTAAAGTGGCAACCCAGACTAATAATCATGTTGGTGGTGTAGAGCTTCCTGTAGCCGCATGGCGTTCGTACTTAAATATGGAACTAACCATTCCAATTTTCGCTGTCTCTTATACACATCTCCGAGCCAACGAGACT
+
A??AAFABBBAAGGFGGFGGGGGHHDHGFG2FAFBFFFGFGHHHH5GEGDAFGAGBFBDGGFHHFFFBGEEAAEHFEEEFFEBGFGGBGHFGGFBFFHGGG1FHGHH4GHEHFB@EE//B4BB44B?DB?2CGHHEA/>C@22?CFFGFH
@M02034:409:000000000-BFKT7:1:2110:1802:14148 1:N:0:28
AAAGTCGAGGTGCCTAAAGTGGCAACCCAGACTTGTCATCATGTTGGTGGTGTAGAGCTTCCTGTAGCCGCATGGCGTTCGTACTTAAATATGGAACTAACCATTCCAATTTTCGCTGTCTCTTATACACATCTCCGAGCCCACGAGACT
+
ABAACFCCCCCCGGGGGGGGGGGHHHHGGHHGH5G53DGHFAGHHHHGGGGGHHHHHHHHGHHHHHHHHGGGGGHHGGGGGGFHHHHHHHGHHHDEFGHHHFFHEHGHHHHHHHGGGG?FFHHHHHHHGGHHGHHHGCFCGGGGGGCDDF
@M02034:409:000000000-BFKT7:1:2110:7651:14157 1:N:0:28
AAAGTCGAGGTGCCTAAAGTGGCAACCCAGACTAAGCCTCAGGTTGGTGGTGTAGAGCTTCCTGTAGCCGCATGGCGTTCGTACTTAAATATGGAACTAACCATTCCAATTTTCGCTGTCTCTTATACACATCTCCGAGCCCACGAGACT
+
CBCCCFCCCCAAGGGGGGGGGGGHHHHGGHHGHHHHHHHHHHHHGHGFGGFFHHHHHHHHHHHHHHHHHGGEEGHHGGGGGFHHHHHGHHHHHHGHHHHHHGHHHHGHGHHHHHGGGGGHHHHHHHHHFHHHHHHHGDCCGGHGGGGGGH
@M02034:409:000000000-BFKT7:1:2110:4443:14158 1:N:0:28
AAAGTCGAGGTGCCTAAAGTGGCAACCCAGACTAAGAAGAATGTTGGTGGTGTAGAGCTTCCTGTAGCCGCATGGCGTTCGTACTTAAATATGGAACTAACCATTCCAATTTTCGCTGTCTCTTATACACATCTCCGAGCCCACGAGACT
+
AAAAAFAAD?A1FFFG1FG3BGFHHGGEGHAFHHHHBH0BAGFBFDFAAE/F/FGBG1BFAGHHDFHFGAEEE/CAEFGGFECCEHFEGFFHHH1@1@F@EEFHHHFHHHHGF2EE/AEG2FGE>2BFFHEHHFF1A??@CFHGCCGCCH
@M02034:409:000000000-BFKT7:1:2110:6600:14163 1:N:0:28
AAAGTCGAGGTGCCTAAAGTGGCAACCCAGACTCAGAATAATGTTGGTGGTGTAGAGCTTCCTGAGCCG
+
ABCCBFABBBAAGGGGGGGGGGGFHHHGGHGGHH3BFGGHBFFHFHEAFEEEF3G55A3BFGBFAGHBE
@M02034:409:000000000-BFKT7:1:2110:27242:14166 1:N:0:28
AAAGTCGAGGTGCCTAACGTGGCAACCCAGACTGGTCCGTCTGTTGGTGGTGTAGAGCTTCCTGTAGCCGCATGGCGTTCGTACTTAAATATGGAACTAACCATTCCAATTTTCGCTGTCTCTTAT
+
AABAADAABDBCGGGGG4EFGGGHHHHGGGHGHGEGFFGF2BFBFGHEAEGF13D5ABFFAFGFGFA53EF>FE11>EEFFE2CGHHBD@GEDB33BFGE3B3B??EBGFFHD4EEE?/3?FGDBB
@M02034:409:000000000-BFKT7:1:2110:3736:14167 1:N:0:28
AAAGTCGAGGTGCCTAAAGTGGCAACCCAGACTCAGAAGCAGGTTGGTGGTGTAGAGCTTCCTGTAGCCGCATGGCGTTCGTACTTAAATATGGAACTAACCATTCCAATTTTCGCTGTCTCTTATACACATCTCCGAGCCCACGAGAC
+
BABBCFCCCCBCGGGGGGGGGGGHHHHGGHHGHHHHHHHHHCHGHHGAFEFFGFHBGGGHFHHHFHGGFGGEFGHEGEGGGFFHHHHHFHHHHHBFFHHHECEHHGHFFFFHHBEEGG/3?EGGGHFHHH2CGDGFB/CFGGHGCGC/?
@M02034:409:000000000-BFKT7:1:2110:16955:14170 1:N:0:28
AAAGTCGAGGTGCCTAAAGTGGCAACCCAGACTGGGATGAATGTTGGTGGTGTAGAGCTTCCTGTAGCCGCATGGCGTTCGTACTTAAATATGGAACTAACCATTCCAATTTTCGCTGTCTCTTATACACATCTCCGAGCCCACGAGACT
+
CCDDCFCCCCABGGGGGGGGGGGHHHHGGHHGHHHHHGFHHGHHHHHEFGEFGHHHHHHHHHHHHHHHHGGGGGHHGGGGGGHHHHHHHHHHHHHHHHHHGHGHHHHHHHHHHHGGGGGHHHHHHHHHHHHHHHGHGC?CGGHGGGGGGH
@M02034:409:000000000-BFKT7:1:2110:8550:14170 1:N:0:28
AAAGTCGAGGTGCCTAAAGTGGCAACCCAGACTAATTGTCAGGTTGGTGGTGTAGAGCTTCCTGTAGCCGCATGGCGTTCGTACTTAAATATGGAACTAACCATTCCAATTTTCGCTGTCTCTTATACACATCTCCGAGCCCACGAGACT
+
BABBAFCCCCBABGGGGGFGGGGGHHHGGHHGHHHHHHHHHHHHHHGFFGEFGHHGHGHHHHHHHHHHHGGFGGHHGGGGGEFHHHHHHHHHHHGHHHHHHHHHHHHHHHHHHHGGGGGGHHHHHHHHGGHHHHHEGDGGGGGGGGGGGG
@M02034:409:000000000-BFKT7:1:2110:20448:14175 1:N:0:28
AAAGTCGAGGTGCCTAAAGTGGCAACCCAGACTAATAATGGTGTTGGTGGTGTAGAGCTTCCTGTAGCCGCATGGCGTTCGTACTTAAATATGGAACTAACCATTCCAATTTTCGCTGTCTCTTATACACATCTCCGAGCCCACGAGACT
+
BBCCAFBBCCABGGGGGGGGGGGHHHHGGHGGHHHHHHHHHHHHGHHEFGEFHHHHHHHHHHHHHHHHHGGEGGHHGGGGGFHHHHHHHHHHHHGHHGHHHHGHHHGGHHHHHHGGGFGHHFHHHGHFGHHHHHH2E@GGGGEGGGGGGG
@M02034:409:000000000-BFKT7:1:2110:4441:14175 1:N:0:28
AAAGTCGAGGTGCCTAAAGTGGCAACCCAGACTAAGAATAATGTTGGTGGTGTAGAGCTTCCTGTAGCCGCATGGCGTTCGTACTTAAATATGGAACTAACCATTCCAATTTTCGCTGTCTCTTATACACATCTCCGAGCCCACGAGACT
+
CCCCCFCCCCBCGGGGGGGGGGGHHHHGGHHGH3GGHFHBD5DGGHHGGGEFGHHHHHHHHHHHHHHHHGGGGGHHGGGGGGHHHHHGHHHHHHHHHHHHHHHHHHHHHHHHHHGGGGGGHHHHHHHHHGHHHFHFGCGGGGHGGGGGGH
@M02034:409:000000000-BFKT7:1:2110:2370:14178 1:N:0:28
AAAGTCGAGGTGCCTAAAGTGGCAACCCAGACTGCGCCGGGGGTTGGTGGTGTAGAGCTTCCTGTAGCCGCATGGCGTTCGTACTTAAATATGGAACTAACCATTCCAATTTTCGCTGTCTCTTATACACATCTCCGAGCCCACGAGACT
+
AAAAAFAADDAAFGGBFGGGGFGBFEHGGHHGHGHGGCECC/EEEEEGGGEFG@F@FG1GBFGHD2F21EEEEGFCEEEGCGCGEFF1GHFFGE11?CF11CDHHBH2GGGHHF<CEE?DHHHHD11FGBH1FGB1<-@C@EHGCCG::G
@M02034:409:000000000-BFKT7:1:2110:13538:14179 1:N:0:28
AAAGTCGAGGTGCCTAAAGTGGCAACCCAGACTAATAATCATGTTGGTGGTGTAGAGCTTCCTGTAGCCGCATGGCGTTCGTACTTAAATATGGAACTAACCATTCCAATTTTCGCTGTCTCTTATACACATCTCCGAGCCCACGAGACT
+
AABAAFBBB@>4GGGGGGGGFGFGGHGGGGHGHHFHFHHHHH5GGFFEFGEFCGHFBHFGHFHHHHHHHGGGGGHHGGGGGGGHHHGGHHFGHF3@GBGBGHBGHHGHHHHHHFFFGGGFHGHHFHFHHHHHHHFHGCC?DGHGGGGFDH
@M02034:409:000000000-BFKT7:1:2110:6596:14185 1:N:0:28
AAAGTCGAGGTGCCTAAAGTGGCAACCCAGACTCAGAATAATGTTGGTGGTGTAGAGCTTCCTGAGCCGCATGGCGTTCGTACTTAAATATGGAACTAACCATTCCAATTTTCGCTGTCTCTTATACACATCTCCGAGCCCACGAGACTC
+
CBBCBFCCCCBAGGGGGGGGGGGHHHHGGHHGHHHHGHHHHHHGHHHFGGEFGHHGHHHHHHHHHHHHGGGEEHFEEEFGFHHHHHHHHHHHHFHHHFHGHHHHHHGFHHHHGEEFEEFHGHHFHFGHHHHHHHGCGGGGGHGGGGGGHG
@M02034:409:000000000-BFKT7:1:2110:4354:14188 1:N:0:28
AAAGTCGAGGTGCCTAAAGTGGCAACCCAGACTCCGTCTCCGGTTGGTGGTGTAGAGCTTCCTGTAGCCGCATGGCGTTCGTACTTAAATATGGAACTAACCATTCCAATTTTCGCTGTCTCTTATACACATCTCCGAGCCCACGAGACT
+
CCCCCFCBCCBBGGGGGGGGGGGHHHHGGHHGHHHGGHHHHGGGGGGGGGEFHHHGHHHHHHHHHHHHHGGGGGHHGGGGGGHHHHHHHHHHHHGFHHHGHHHHHHGHHHHHHHGGGGGHHHHHHHGHHHHFHHGFGDGGGGHGGGGGGH
@M02034:409:000000000-BFKT7:1:2110:27048:14193 1:N:0:28
AAAGTCGAGGTGCCTAAAGTGGCAACCCAGACTGGGAATGGTGTTGGTGGTGTAGAGCTTCCTGTAGCCGCATGGCGTTCGTACTTAAATATGGAACTAACCATTCCAATTTTCGCTGTCTCTTATACACATCTCCGAGCCCACGAGACT
+
BBCCBFBBCCABGGGGGGGFGGGHHHHGGHHGHHHHHHHHGHHGGHHGGGEFGHHHHHHHHHHHHHHGHGGEGGHHGGGGGGHHHHHHHHHHHHFHHHHHHHGHHHHGHHHHHHGGGGGGHGHHHHGHHHHHHGGFFDGGGGHGGGGA?G
@M02034:409:000000000-BFKT7:1:2110:6834:14199 1:N:0:28
AAAGTCGAGGTGCCTAAAGTGGCAACCCAGACTCCTAAGAATGTTGGTGGTGTAGAGCTTCCTGTAGCCGCATGGCGTTCGTACTTAAATATGGAACTAACCATTCCAATTTTCGCTGTCTCTTATACACATCTCCGAGCCCACGAGACT
+
CCCCBFBBCB>AGGGGGGGGGGGHHHHGGHHGHHHHHFHHHHHHHHHEFGEFFHHGHFHHHHHHHHHHHFGFGEHHGGGGGFHHHHHFHHHGHHHHHHHHHHGHHHHHHHGHHGGGGGGGHHHHGHHDFGHGHHFBF?CDGGHGGGGGGE
@M02034:409:000000000-BFKT7:1:2110:6998:14210 1:N:0:28
AAAGTCGAGGTGCCTAAAGTGGCAACCCAGACTAAGGATCCGGTTGGTGGTGTAGAGCTTCCTGTAGCCGCATGGCGTTCGTACTTAAATATGGAACTAACCATTCCAATTTTCGCTGTCTCTTATACACATCTCCGAGCCCACGAGACT
+
AAAAAFBBBBAAGGGGGGGGGGGFFCHGGFEEHHHHHHHGHHGFFGFEFGEEFFGFHHHHGHHGGHHHHGGFEEHHGEGGFEFHHHHGHGHHHHFHGHFFGHHHGFHFFGFHHHEEEGFHGHHHHGGGFHGGHGFHFGGGGGHGGGG?AD
@M02034:409:000000000-BFKT7:1:2110:4151:14212 1:N:0:28
AAAGTCGAGGTGCCTAAAGTGGCAACCCAGACTTCGTCTCCGGTTGGTGGTGTAGAGCTTCCTGTAGCCGCATGGCGTTCGTACTTAAATATGGAACTAACCATTCCAATTTTCGCTGTCTCTTATACACATCTCCGAGCCCACGAGACT
+
BBBABFCBDBAAGGGGGGGGGGGGHHHGGHHGHHHGGGHHHGGEEGGGGGBFGGHDGHHHGHHHHHHHHEEFFGHHGFGGFFGHHHHHHHHHHEFDGGHHHHGHHHHHBGGHHHGGGGFDGHHHBGGGFGFHFHGFGCGCCFHGGCFGDG
@M02034:409:000000000-BFKT7:1:2110:6514:14219 1:N:0:28
AAAGTCGAGGTGCCTAAAGTGGCAACCCAGACTTCTCCTCCGGTTGGTGGTGTAGAGCTTCCTGTAGCCGCATGGCGTTCGTACTTAAATATGGAACTAACCATTCCAATTTTCGCTGTCTCTTATACACATCTCCGAGCCCACGAGACT
+
AABB3FABBDABGGGGGGGGGGEHHHHGGHGGGFFFGBFFFEEEEGGEFDAFCFGHFGFHHHGHHHHHHGGFGGGHGGGGGFEGHHHHEHGHFEHHGHGGFGHHHHG4HFFFFGGF<EEGHDHHBDF3FGHHHHGFGF?DCGHGCCC?EH
@M02034:409:000000000-BFKT7:1:2110:8816:14219 1:N:0:28
AAAGTCGAGGTGCCTAAAGTGGCAACCCAGACTACTAAGCATGTTGGTGGTGTAGAGCTTCCTGTAGCCGCATGGCGTTCGTACTTAAATATGGAACTAACCATTCCAATTTTCGCTGTCTCTTATACACATCTCCGAGCCCACGAGACT
+
BABBAFAADAABGGGGGGGGGGGGHCGGGHGGHGHHHHGGEGHFDGH?FEEGEHHEGHHHHBHHHHHHHGGFGGHHGGGGGGFHHHHGHGFFHFFFGHHFFFFHBGHHHHHEHHGGGGGFHGHHFHEFGFFHGHDFDD/@BFEEGGGADH
@M02034:409:000000000-BFKT7:1:2110:5622:14221 1:N:0:28
AAAGTCGAGGTGCCTAAAGTGGCAACCCAGACTGATAAGAATGTTGGTGGTGTAGAGCTTCCTGTAGCCGCATGGCGTTCGTACTTAAATATGGAACTAACCATTCCAATTTTCGCTGTCTCTTATACACATCTCCGAGCCCACGAGACT
+
CCCCCFCBDBBCGGGGGGGGGGGHHHHGGHHGHHGHHHHHFGHHHGHGGGFFGGHHHHHHHHHHHHHHHGGEEGHHGGGGGFHHHHHHHHHHHGGGHHGHHHHHFHGHHGHHHHGGGGDFHHHHHHHGFHHHHHFFGGC@CGHGGGGGGG
@M02034:409:000000000-BFKT7:1:2110:27860:14230 1:N:0:28
AAAGTCGAGGTGCCTAAAGTGGCAACCCAGACTACGACGCATGTTGGTGGTGTAGAGCTTCCTGTAGCCGCATGGCGTTCGTACTTAAATATGGAACTAACCATTCCAATTTTCGCTGTCTCTTATACACATCTCCGAGCCCACGAGACT
+
AAAABFBBBBABGGGGGGGGGGGHHHGGGGHGHFHGGGGGGGGHHHHGGGEFHGHGHHHHHHHHHHHHHGGGGGHHGGGGGFFHHHHHHHHHHHFHHHHHHHHHHHHHHGHHHHGGGGGFHHHHHHGHFFHFFFDGF</@DGHGGGG?FF
@M02034:409:000000000-BFKT7:1:2110:11615:14231 1:N:0:28
AAAGTCGAGGTGCCTAAAGTGGCAACCCAGACTCATAAGAGTGTTGGTGGTGTAGAGCTTCCTGTAGCCGCATGGCGTTCGTACTTAAATATGGAACTAACCATTCCAATTTTCGCTGTCTCTTATACACATCTCCGAGCCCACGAGACT
+
BBCCADABCBBBGGGGFGGGGGGHHHHGGHHGHCCFF555B5FGGHGGGGGFGHHGFHHGHHHHHHHHHGGGGGHHGGGGGGHHHHHHHHHHHHFHHFHHHHHHHHHHGHGHHHGGGGGHHHGHGHHFDHHHHHHHGGGGGFHGGGCF?<
@M02034:409:000000000-BFKT7:1:2110:17667:14231 1:N:0:28
AAAGTCGAGGTGCCTAAAGTGGCAACCCAGACTGGGGGTAGGGTAGAGCTTCCTGTAGCCGCATGGCGTTCGTACTTAAATATGGAACTAACCATTCCAATTTTCGCTGTCTCTTATACACATCTCCGAGCCCACGAGACTCCTGAGCAT
+
BBBBBFBBBBB@GGGGGGGGGGGHHHHGGHHGHHHHGGEEGGGHHGHHHHHHHHHHHHHHGGEEGHHGGGGGGFEGHHHFHEHHHGFHHHHHHHHHHHHHHHHHHGGGGGHHGHHFHHHGHHGHHHHGGGGGGHGD?DGGHGHHHHHHHG
@M02034:409:000000000-BFKT7:1:2110:13251:14232 1:N:0:28
AAAGTCGAGGTGCCTAAAGTGGCAACCCAGACTCTTAAGGATGTTGGTGGTGTAGAGCTTCCTGTAGCCGCATGGCGTTCGTACTTAAATATGGAACTAACCATTCCAATTTTCGCTGTCTCTTATACACATCTCCGAGCCCACGAGACT
+
CCCCBFBCBCBBGGGGGGGGGGGHHHHGGHHGHHHHHHGHFHHHHHHFFGEGHHHFHHHHHHHHHHHHHGGFGGHHGGGGGGHHHHEGHHHHHHGFHHHHGFHGHHGHGHHHHHGGG?EHHHHHHH4GHHHHHGFGD/<@DGHGGGGGFH
@M02034:409:000000000-BFKT7:1:2110:6507:14236 1:N:0:28
AAAGTCGAGGTGCCTAAAGTGGCAACCCAGACTTCTCCTCCGGTTGGTGGTGTAGAGCTTCCTGTAGCCGCATGGCGTTCGTACTTAAATATGGAACTAACCATTCCAATTTTCGCTGTCTCTTATACACATCTCCGAGCCCACGAGACT
+
CCCCCFCCCCABGGGGGGGFGGGGGHHGGHHGHHHHHHHHHGGFGGGGGGEFGHHHHHHHHHHHHHHHHGGGGFHHGGGGEFFHHHHHHHGFGHFHHHHGHHHHGHHGHHHHHHGGGGGHHHHHHHGHGHHHHHFHGCGGGGGGGGGGFH
@M02034:409:000000000-BFKT7:1:2110:27565:14237 1:N:0:28
AAAGTCGAGGTGCCTAAAGTGGCAACCCAGACTAATGCGAAGGTTGGTGGTGTAGAGCTTCCTGTAGCCGCATGGCGTTCGTACTTAAATATGGAACTAACCATTCCAATTTTCGCTGTCTCTTATACACATCTCCGAGCCCACGAGACT
+
AAABBFBBBBABGGGG4GFAFFFFFHHGDGHFHFGHHGGDEEFHHHGEFEFFGGH5GHHHHFHFGHHHHG?EEEHHGGGFFGFAGGGDHHGHH3FGFHHHHGHGHHEHHHHHHHG?EG?FGFGGFFHF?GHHGFGGGCGCG//F@@CD?D
@M02034:409:000000000-BFKT7:1:2110:8809:14239 1:N:0:28
AAAGTCGAGGTGCCTAAAGTGGCAACCCAGACTACTAAGCATGTTGGTGGTGTAGAGCTTCCTGTAGCCGCATGGCGTTCGTACTTAAATATGGAACTAACCATTCCAATTTTCGCTGTCTCTTATACACATCTCCGAGCCCACGAGACT
+
AAA?AFBBDDBBGGGGGGGFGGGHGHHGGHHGHHHHHHHHHHGHHHHEFEEFGHGHHGHHHGHHGHHHHGGFGGHGGGGGFEGHHHEHHHHHHEGFFHFFBGDFHGHGHHEHH4EDGGAFHFHHHHFFGFHFCHHBDB?//<CA@?CA/<
@M02034:409:000000000-BFKT7:1:2110:15181:14245 1:N:0:28
AAAGTCGAGGTGCCTAAAGTGGCAACCCAGACTAGTGGGTGTGTTGGTGGTGTAGAGCTTCCTGTAGCCGCATGGCGTTCGTACTTAAATATGGAACTAACCATTCCAATTTTCGCTGTCTCTTATACACATCTCCGAGCCCACGAGACT
+
BABCBFCCCCBBGGGGGGGGGGGHHHHGGHHGHGHHHHHBFGGHHHHEFGEFGHHHHHHHHHHHHHHHHGGFGGHHGGGGGGHHHHHHHHHHHHHHGHHHHHFHHHGHHHHHHHGGGGGHHGHHHHHHGHGHHHHFGGGGGGHGGGGGGH
@M02034:409:000000000-BFKT7:1:2110:28454:14254 1:N:0:28
AAAGTCGAGGTGCCTAAAGTGGCAACCCAGACTAGGGGTGCTGTTGGTGGTGTAGAGCTTCCTGTAGCCGCATGGCGTTCGTACTTAAATATGGAACTAACCATTCCAATTTTCGCTGTCTCTTATACACATCTCCGAGCCCACGAGAC
+
ABBBAFA3DBBBGGGGEGGGGGGHHFHFA2FFF333GEAA2BGGHHHGGGGGGHHEAGFHFCGHFEGHHGG>EEFFGGGGGGGEHHE33FGHHFGEFH333?3BDBFGFGHHGGEGGGFFGF?GGHBD?CGGGFB@E/>?GF/F/DC/<
@M02034:409:000000000-BFKT7:1:2110:3986:14256 1:N:0:28
AAAGTCGAGGTGCCTAAAGTGGCAACCCAGACTGCGGGGCCTGTTGGTGGTGTAGAGCTTCCTGTAGCCGCATGGCGTTCGTACTTAAATATGGAACTAACCATTCCAATTTTCGCTGTCTCTTATACACATCTCCGAGCCCACGAGACT
+
BABCCFCCCCBCGGGGGGGGGGGHHHHGGHHGHHGGEGGC0FCHHHHGGGGFHHHHHHHHHGHHHHHHHGFGGGHHGGGGGGGHHHHHHHGHHHEFHHHGGHGHHHHGHHHHHHGGGGGHHGHHGHGGFHHHHHFHDCCGGEHGGGGDDD
@M02034:409:000000000-BFKT7:1:2110:27906:14257 1:N:0:28
AAAGTCGAGGTGCCTAAAGTGGCAACCCAGACTTGTAATCTTGTTGGTGGTGTAGAGCTTCCTGTAGCCGCATGGCGTTCGTACTTAAATATGGAACTAACCATTCCAATTTTCGCTGTCTCTTATACACATCTCCGAGCCCACGAGACT
+
BBBABDAABBBBGGGGGEGGGGGHHHHGGGHGH535DGG5ADDGGHEEA2EF1EGBEFFFEGHHHGHFFGGEEFA1>EGGGEBGFFGHGGHFGFBDFHGHC?3B3BFFGGFHHGEGGD/34FGFFFHGGFHFFFHFF//C@/GEGGGGGF
@M02034:409:000000000-BFKT7:1:2110:10115:14259 1:N:0:28
AAAGTCGAGGTGCCTAAAGTGGCAACCCAGACTGATAATTCTGTTGATG
+
CCCCCFCCCCAAGGGGGGGGGGGHHGEEGH2A3B3DG5DD5FGHBB555
@M02034:409:000000000-BFKT7:1:2110:20945:14260 1:N:0:28
AAAGTCGAGGTGCCTAAAGTGGCAACCCAGACTAATGCTCAGGTTGGTGGTGTAGAGCTTCCTGTAGCCGCATGGCGTTCGTACTTAAATATGGAACTAACCATTCCAATTTTCGCTGTCTCTTATACACATCTCCGAGCCCACGAGACT
+
BBBBBFBBBBBBGGGGGGGGGGGHHHHGGHHGHDG555DF53BFGHGGGGGGHHHHHHHHHHHHHHHHHGGFGGHHGGGGGGHHHHGHHHFHHHHHHHHHHHHHHHHGHHHHHFGGGGGHGHHHBHFDFHHHFHGGD@CCGGHGGGGFG<
@M02034:409:000000000-BFKT7:1:2110:8842:14261 1:N:0:28
AAAGTCGAGGTGCCTAAAGTGGCAACCCAGACTGAGAAGCATGTTGGTGGTGTAGAGCTTCCTGTAGCCGCATGGCGTTCGTACTTAAATATGGAACTAACCATTCCAATTTTCGCTGTCTCTTATACACATCTCCGAGCCCACGAGACT
+
CCCDCFCCDDABGGGGGGGGGGGHHHHGGHHGHHCGGHHGFHHHHHHFFGEFGHHHHHHHHHHHGHHHHGGGGGHHGGGGGGHHHHGHHHHHHHGHGHHHHHHHGHHHHHHHHHGGGGEGHHHHHHHFFHHGHHHEGGGGGGHGGGGGGH
@M02034:409:000000000-BFKT7:1:2110:22160:14261 1:N:0:28
AAAGTCGAGGTGCCTAAAGTGGCAACCCAGACTAAGTCGTCTGTTGGTGGTGTAGAGCTTCCTGTAGCCGCATGGCGTTCGTACTTAAATATGGAACTAACCATTCCAATTTTCGCTGTCTCTTATACACATCTCCGAGCCCACGAGACT
+
AABCCFCBCBAAGGGGGGGGGGGFHEGGGHHGHHHHHHFFFHGHHHHFFGEFGFHFHHHHHHHGGHHHHGEEFGHHGFGGGFHHHHFFHHHHHHFHHHHGHGFHFHHHHHHHHHFGGGFHHHHHGHHHGFFHHGGHECFCGGEGGGGGGH
@M02034:409:000000000-BFKT7:1:2110:15094:14263 1:N:0:28
AAAGCGAGGTGCCTAAAGTGGCAACCCAGAC
+
AAAAAA>ADA1CFA1FGGGFGC0FGHG0AAA
@M02034:409:000000000-BFKT7:1:2110:14453:14264 1:N:0:28
AAAGTCGAGGTGCCTAAAGTGGCAACCCAGACTAAG
+
AAAAABA>AAA1BGFF1BBABDFC1GHGGACFHHBF
@M02034:409:000000000-BFKT7:1:2110:23745:14272 1:N:0:28
AAAGTCGAGGTGCCTAAAGTGGCAACCCAGACTCAGAAGACGGTTGGTGGTGTAGAGCTTCCTGTAGCCGCATGGCGTTCGTACTTAAATATGGAACTAACCATTCCAATTTTCGCTGTCTCTTATACACATCTCCGAGCCCACGAGAC
+
BCCCBFBCCCBAGGGGGGGGGGGHHHHGGHHGH3FHA533AEEAFFGEFGEFFGHHHHHHHHHHHHHHHGFGGGHHGFGGFFFHHHHHHHFHHHFGFHHHHHHHGHGHHHHHHFGGGGGGHHHGHHHFHHHHHHGHGGCGGGHGGGGGG
@M02034:409:000000000-BFKT7:1:2110:28459:14272 1:N:0:28
AAAGTCGAGGTGCCTAAAGTGGCAACCCAGACTAGGGGTGATGTTGGTGGTGTAGAGCTTCCTGTAGCCGCATGGCGTTCGTACTTAAATATGGAACTAACCATTCCAATTTTCGCTGTCTCTTATACACATCTCCGAGCCCACGAGACT
+
AAABAFBBDDAAGGGGGGGGGGGFHFHGGHHGFHHHHGEFHHHHHHHFGGEFHHHGHGHHHHHGHHHHGGEEFGGGEEEGFEFHHHFFHHGHHHFFFHGGFHDHHHGGGHHHHHGGGGGHFHHHHHFGFHHHHHF?ABBDCFCFGGGGGH
@M02034:409:000000000-BFKT7:1:2110:20934:14276 1:N:0:28
AAAGTCGAGGTGCCTAAAGTGGCAACCCAGACTAATGCTCAGGTTGGTGGTGTAGAGCTTCCTGTAGCCGCATGGCGTTCGTACTTAAATATGGAACTAACCATTCCAATTTTCGCTGTCTCTTATACACATCTCCGAGCCCACGAGACT
+
BAABAFCBCCABGGGGGFGGGGGHHHFGDHHGHHHHHHHHGHFHHHGGFGFFGHHHHHHHHHHHFHHHHGGGGGHGGGGGFFCHHHGFFHGGHHGFGHFFHHHHHHGGHHHHHFFGGGFGHHHHHHHFFHHHGHHEBCGFGGHFGGGGGE
@M02034:409:000000000-BFKT7:1:2110:8201:14283 1:N:0:28
AAAGTCGAGGTGCCTAAAGTGGCAACCCAGACTGCGCCGAGTGTTGGTGGTGTAGAGCTTCCTGTAGCCGCATGGCGTTCGTACTTAAATATGGAACTAACCATTCCAATTTTCGCTGTCTCTTATACACATCTCCGAGCCCACGAGACT
+
CCCCCFCCCCAAGGGGGGGGGGGHHHHGGHHGHHHGGGGGGGHHHHHFGGEFHHHGHHHHHHHHHHHGHGGFGGHHGFGGFEGHHHHHHHHHHHGHHHHHHGHHFHHGHHHHHHGGGGFGHGHHHHGHFHHHHHHFG?FGGGGGGGGGGH
@M02034:409:000000000-BFKT7:1:2110:23759:14283 1:N:0:28
AAAGTCGAGGTGCCTAAAGTGGCAACCCAGACTTAGAAGAAGGTTGGTGGTGTAGAGCTTCCTGTAGCCGCATGGCGTTCGTACTTAAATATGGAACTAACCATTCCAATTTTCGCTGTCTCTTATACACATTCC
+
BABBBFBBBDAAGGGBFEGFGGGHHHHGGHHGHFHHF5B3BFGFGHGEFGEFHHHHGHHGHHHHHHHHHGGGGGHHGGGGGGGHHHHHHHGHHHHGFGHFHHHHHHGFHHGHHHGEDGGHHHHHHHFHFGHG33B
@M02034:409:000000000-BFKT7:1:2110:4481:14287 1:N:0:28
AAAGTCGAGGTGCCTAAAGTGGCAACCCAGACTAGTGAGA
+
BBCCBFBCCCBCGGGGGGGGGGGHHHHGGHHGH335A535
@M02034:409:000000000-BFKT7:1:2110:6794:14289 1:N:0:28
AAAGTCGAGGTGCCTAAAGTGGCAACCCAGACTAATAGTAAGGTTGGTGGTGTAGAGCTTCCTGTAGCCGCATGGCGTTCGTACTTAAATATGGAACTAACCATTCCAATTTTCGCTGTCTCTTATACACATCTCCGAGCCCACGAGACT
+
BBCCBFBBCCAAGGGGGGGGGGGGHGHGGHHGHHHHHHHGHHGGHHGEFGEFFGHHHHHHHHHHGFHHHFGGGGHGGGGGGFHHHHGGHHHGHHGHHGGGHHGHHHHHHHHHHHGGGGGHHHHHHHGHGHHHHHFHGGGGGGGGGGGDGH
@M02034:409:000000000-BFKT7:1:2110:14439:14290 1:N:0:28
AAAGTCGAGGTGCCTAAAGTGGCAACCCAGACTAAGGAGCATGTTGGTGGTGTAGAGCTTCCTGTAGCCGCATGGTGTTCGTACTTAAAT
+
AAAAADAAD1>AGFGFF1GG1GF0GHHGG0FFHFF1GDGEHFHHGF/EA/AAABG2BE1BAFFDGGBB1/E>EEA1B>/DAECGGHF11@
@M02034:409:000000000-BFKT7:1:2110:6352:14290 1:N:0:28
AAAGTCGAGGTGCCTAAAGTGGCAACCCAGACTAGTGGGCATGTTGGTGGTGTAGAGCTTCCTGTAGCCGCATGGCGTTCGTACTTAAATATGGAACTAACCATTCCAATTTTCGCTGTCTCTTATACACATCTCCGAGCCCACGAGACT
+
AABBAFABCCCCGGGGGFGGDGGGHHCFFHHGHHHFHHHGHHHDGHHEFEBFGGHHHHEHBGHGHHHHHFGGGGHGGGGGGGFHHGHGHHGFHHFFFEFFFGDGGHHHHHGHHHFGC?EFHGHHHHFGFGHHGHFD?FCFGGEA?DGGGH
@M02034:409:000000000-BFKT7:1:2110:14954:14291 1:N:0:28
AAAGTCGAGGTGCCTAAAGTGGCAACCCAGACTAAGAATAATGTTGGTGGTGTAGAGCTTCCTGTAGCCGCATGGCGTTCGTACTTAAATATGGAACTAACCATTCCAATTTTCGCTGTCTCTTATACACATCTCCGAGCCCACGAGACT
+
AAABADABCBBBGGGGGGGGGGGHHHHGGHHGHHGHHHHHHGHGHHHEFGEFGHHGHHGHHHHHFGGHHGGGGGHHGGGGGGGHHHHHHFGHHEFFHHHGHHHHHHGHFGHHHEGGDGGHHGHHDHGHHHHHHHHHD?GGGGHGG?GGGF
@M02034:409:000000000-BFKT7:1:2110:5548:14294 1:N:0:28
AAAGTCGAGGTGCCTAAAGTGGCAACCCAGACTGCGCGTGGGGTTGGTGGTGTAGAGCTTCCTGTAGCCGCATGGCGTTCGTACTTAAATATGGAACTAACCATTCCAATTTTCGCTGTCTCTTATACACATCTCCGAGCCCACGAGACT
+
A@A?ADAADBABGGGF4GFFFGCGGHHGGHGGHHHGGGEEGGAAEEC1FGEFGHGEHHGHHHHGHHHHHGGGGGHFGECGFGGHHHHFHHHHHHBFHHHGCGHBFHHGHHHHHHGGGGG2GDGHFGGFGGFEFHGHCD?@-FEFGG-CEH
@M02034:409:000000000-BFKT7:1:2110:11128:14297 1:N:0:28
AAAGTCGAGGTGCCTAAAGTGGCAACCCAGACTGCGGATGCGGTTGGTGGTGTAGAGCTTCCTGTAGCCGCATGGCGTTCGTACTTAAATATGGTACTAACCATTCCAATTTTCG
+
BBCCBFCBCCAAGGGGGGGGGGGHFGGGGHHGHF3EGGGGGGGGCGEAFEGEG3F5B5FF5GHHD5F5DEG/EEG1E>/?E>2??BGBFGGDG?44BGHH303B?4F44D3G44<
@M02034:409:000000000-BFKT7:1:2110:13798:14300 1:N:0:28
AAAGTCGAGGTGCCTAAAGTGGCAACCCAGACTCATGGTGGTGTACCTCTTCCTGTAGCCGCATGGCGTTCGTACTTAAATATGGAACTAACCATTCCAATTTTCGCTGTCTCTTATACACATCTCCGAGCCCACGAG
+
A?AA3@AA>>>AFGFBFGGFFGGCGHHEGGFFHHHGHGBGEFDGEHHGHHHHHHFBBFAFBEEEEHHEEEEEGBCGHEHHHHHHGFGFGBCFFEGFGG4EFGHHDE?EGEFHDBFBFGG4G3BBFFGDBC/@C/F</B
@M02034:409:000000000-BFKT7:1:2110:8015:14301 1:N:0:28
AAAGTCGAGGCGCCTAAAGTGGCAACCCAGACTAATAATACGGTTGGTGGTGTAGAGCTTCCTGTAGCCGCATGGCGTTCGTACTTAAATATGGAACTAACCATTCCAATTTTCGCTGTCTCTTATACACATCTCCGAGCCCACGAGACT
+
AA?AAFAADD1>AEE0GFGGGFCC1C0EEGHEH1EHB2DFGFCHFGCFFFEFFDHHBEHHHEGHGHDH1ECGEEHECFGGG/>GEF2>GFFFFFFB1BF<GGFGHHHEGGHHH2CCGGC1GFGFFGGFFFH11FF1/<@C?FFF?-CCCF
@M02034:409:000000000-BFKT7:1:2110:21394:14306 1:N:0:28
AAAGTCGAGGTGCCTAAAGTGGCAACCCAGACTACTAATGTTGTTGGTGGTGTAGAGCTTCCTGTAGCCGCATGGCGTTCGTACTTAAATATGGAACTAACCATTCCAATTTTCGCTGTCTCTTATACACATCTCCGAGCCCACGAGACT
+
BBBBBFABBBABGGGGGGGGGFGHHAHFGDDFHAFEFBFHFGGHHHGAFEBFGDGBG53FHFHFFGFGHEFEFGGEFFGGFEEHHHGFHHEHHF3FGGHHHFHHHHFEFHHHHHGCGGEGEFGFFFGEGFDGGHHFFCDCFEHGCC?DGH
@M02034:409:000000000-BFKT7:1:2110:6345:14306 1:N:0:28
AAAGTCGAGGTGCCTAAAGTGGCAACCCAGACTAGTGGGCATGTTGGTGGTGTAGAGCTTCCTGTAGCCGCATGGCGTTCGTACTTAAATATGGAACTAACCATTCCAATTTTCGCTGTCTCTTATACACATCTCCGAGCCCACGAGACT
+
BBBBBFBBBBAAEGGGGGFGGGGGHHGGGHHGHGHGHHHGHHHHHHGFGGBFGHHGHFHHHHHGGHHHHGGEEFHGGGGGGE2EHHHFEGGHHFGGGHHHHHHHHHGHHHHHHHGFGGGGHGHHHHHHFFHBGHHHG?DGGGHGGGFGGH
@M02034:409:000000000-BFKT7:1:2110:13782:14309 1:N:0:28
AAAGTCGAGGTGCCTAAAGTGGCAACCCAGACTCATGGTGGTGTAGCTCTTCCTGTAGCCGCATGGCGTTCGTACTTAAATATGGAACTAACCATTCCAATTTTCGCTGTCTCTTATACACATCTCCGAGCCCACGAGACTCC
+
CCCCCFBCCCCCGGGGGGGGGGGHHHHGGHHGHHBGHHHFGGGHH555DGHHHHHHHHHFGGEGGGHGEGGGGHGHHHHBGHHHHFHHHEHHHHHHHHHHHHHHHGGGGGHHHHHEHGHFHEGFHFHGGCGGGHGGGGGGB2@
@M02034:409:000000000-BFKT7:1:2110:19488:14309 1:N:0:28
AAAGTCGAGGTGCCTAAAGTGGCAACCCAGAGGGATGGTGGTGTAGAGCTTCCTGTAGCCGCATGGCGTTCGTACTTAAATATGGAACTAACCATTCCAATTTTCGCTGTCTCTTATACACATCTCCGAGCCCACGAGACTCCTGAGCAT
+
AABBAFCCCCABGGGGGGGFGGGHHHHGGHHHGGGHGGHHGGGFGHHHHHHHHHHHGHHHGCEFGHFGGGGGAFFFHHFFGHHHHGHGHGGHFHHFHHHBGHHHHGDGGGHHHHHEHHHHFFGFHHBDCCGGEHGB/BEABFGBCHHGHF
@M02034:409:000000000-BFKT7:1:2110:10077:14313 1:N:0:28
AAAGTCGAGGTGCCTAAAGTGGCAACCCAGACTAAGGTTGGTGGTGTAGAGCTTCCTGTAGCCGCATGGCGTTCGTACTTAAATATGGAACTAACCATTCCAATTTTCGCTGTCTCTTATACACATCTCCGAGCCCACGAGACTCCTGAG
+
AABCAFCCCCAAGGGGGGGGGGGHHHHGGHHGHHHHHGGHGGGGEGGFHHHHHHGHHHGFHHHGGGGGHGFEFEGGGHHHHHGHHHHHGFGHGHGHFHHGHHHHHHHGGGGGGHHHHGHHHHHHHHHHHHGGGGGGHGGFGGGFHGHHHH
@M02034:409:000000000-BFKT7:1:2110:8030:14315 1:N:0:28
AAAGTCGAGGTGCCTAAAGTGGCAACCCAGACTCAGCATAATGTTGGTGGTGTAGAGCTTCCTGTAGCCGCATGGCGTTCGTACTTAAATATGGAACTAACCATTCCAATTTTCGCTGTCTCTTATACACATCTCCGAGCCCACGAGACT
+
BBBBBFBBBBB@FGGGGGGFGGGHHHHGGHHGHHHHHHHHHHHHHHHEGGGGHHHHHHHHGHHHHHHHHGGCGFHHGGGGGGHHHHHHHHHHHHHHGHGGHFHHHGFHGHHHGFGEGGGHHGHHHHGGFHHFHGFFDC?CGGHGGCCGGH
@M02034:409:000000000-BFKT7:1:2110:9478:14322 1:N:0:28
AAAGTCGAGGTGCCTAAAGTGGCAACCCAGACTAATCGTTCGGTTGGTGGTGTAGAGCTTCCTGTAGCCGCATGGCGTTCGTACTTAAATATGGAACTAACCATTCCAATTTTCGCTGTCTCTTATACACATCTCCGAGCCCACGAGACT
+
AAA@ADABBDAAGGGGFGGFGGGHHGFGGHGGGHHGGGFHHGGGDGGEFGBF1FGFGFHHFHHHGHHBFEGEEGHGGGGGGEFHFHHFHHHHHHGGHHHBFFGGHHHHGGHHHGGGGGADHFHHEHBDG1GHCDHD?B?@@FHGGGGD.G
@M02034:409:000000000-BFKT7:1:2110:16215:14327 1:N:0:28
AAAGTCGAGGTGCCTAAAGTGGCAACCCAGGGGGTTGGGGGTGTAGAGCTTCCTGTAGCCGCATGGCGTTCGTACTTAAATATGGAACTAACCATTCCAATTTTCGCTGTCTCTTATACACATCTCCGAGCCCACGAGACTCCTGAGCAT
+
BBBBBFBBBBAAFGGGGGGFGGGHHHFGGHGGGGGGGGGGGGGGGHHHHHHHHHHGFHHHE@EGGGHGEFGEEGHGHHFHHHHHHFFHHHFFHHHFHHGGHHHHGGGGGGHHHHHHHGHFHHHHHHGGGGGGGGGD<@DDHHHHHHHHHD
@M02034:409:000000000-BFKT7:1:2110:4078:14328 1:N:0:28
AAAGTCGAGGTGCCTAAAGTGGCAACCCAGACTAATAAGAATGTTGGTGGTGTAGAGCTTCCTGTAGCCGCATGGCGTTCGTACTTAAATATGGAACTAACCATTCCAATTTTCGCTGTCTCTTATACACATCTCCGAGCCCACGAGACT
+
DCCDCFCDCCBBGGGGGFGFGGGHHHHGGHHGHHHHHHHHHHHGHHHFGGGFHHHGHHHHHHHHHHHHHGGGGGHHGGGGGGGHHHHFHHHHHHEFHHGGHHHHHHHGHHHHHHGDGGGFHHHHFHHHFHHHHHGHGFGGGGHGGGGGGH
@M02034:409:000000000-BFKT7:1:2110:9354:14329 1:N:0:28
AAAGTCGAGGTGCCTAAAGTGGCAACCCAGACTCAGTCTGGTGTTGGTGGTGTAGAGCTTCCTGTAGCCGCATGGCGTTCGTACTTAAATATGGAACTAACCATTCCAATTTTCGCTGTCTCTTATACACATCTCCGAGCCCACGAGACT
+
BABCCFBADBABGGGGGGGGGGGFHHHDFHGGHHGHGHHHHHHHGHHEFGAFGGHHHGHHHHHHHGHHGGEEFGHHGGGGGGHHHHHHHHGHHHFGHFGHHHHHFHHHHHHHHHGGGGGHHGHHEHGFFGHHGHFGG??@DGHGGGGGGH
@M02034:409:000000000-BFKT7:1:2110:28684:14338 1:N:0:28
AAAGTCGAGGTGCCTACAGTGGCAACCCAGACTGAGAAGAAGGTTGGTGGTGTAGAGCTTCCTGTAGCCTCATGGCGTTCGTACTTAACTATGGAACTAACCATTCCACTTTTCGCTGTCTCTTATACACATCTCC
+
AAAA?B>A1>>1BGGFFG1FFCFG1FFFCECFHB1CF1CBE0CG1G?FGGFEHBBB1ABFDCGGFDDFG1BFFFGHGECE/E>GGHH112BFHGBD@B@BF01B1BF21BEGHF?EE/?GFFGHFG2BG11FG>>B
@M02034:409:000000000-BFKT7:1:2110:11761:14338 1:N:0:28
AAAGTCGAGGTGCCTAAAGTGGCAACCCAGACTCAGGTTGGTGGTGTAGAGCTTCCTGTAGCCGCATGGCGTTCGTACTTAAATATGGAATAACCATTCCAATTTTCGCTGTCTCTTATACACATCTCCGAGCCCACGAGACTCCTGAGC
+
CCCCCFCCCCAAGGGGGGGGGGGGHHHGGHGGHHHHHFGHGGGGGGHHHHHHHHHHHHGFHHGGGGEEHGGEGEGEGHHHGGFHHHHHHGGHGHHHHHHHHHHHHGHGGGEFGHFHHHHHHHHFGHFGGGGGGGGGGDGGCGHGHHHBHF
@M02034:409:000000000-BFKT7:1:2110:24153:14340 1:N:0:28
AAAGTCGAGGTGCCTAAAGTGGCAACCCAGACTAGTAATAAGGTTGGTGGTGTAGAGCTTCCTGTAGCCGCATGGCGTTCGTACTTAAATATGGAACTAACCATTCCAATTTTCGCTGTCTCTTATACACATCTCCGAGCCCACGAGACT
+
AAAAAFBBBDAAFGFGGFGFGGGHHHFEG2FGHGGHFFEHHHGBGHFEFAEFHGHHHFHHHBGGFGGFFFEEFGHGGEGGGFGHGHFFHHBHHHBFHHHHHHHFHHGHBGGHHGGGGGGFHFGHHFHGGFGC23DGGC@C?AFGGCFGGF
@M02034:409:000000000-BFKT7:1:2110:3491:14344 1:N:0:28
AAAGTCGAGGTGCCTAAAGTGGCAACCCAGACTAATCTTGGTGTAGAGCTTCCTGTAGCCGCATGGCGTTCGTACTTAAATATGGAACTAACCATTCCAATTTTCGCTGTCTCTTATACACATCTCCGAGCCCACGAGACTCCTGAGCAT
+
BBBCBFCBCCBCGGGGGGGGGGGHHHHGGHHGHH35FHHHHFFHDGFHBGHDEGGEFF53AE0EEF1A1>FFGF1FGB53@@FBD3B@F3F@1EGDG4BG4EGH4>EEEGEG4FHGGD?BEFF?F33<EB</F/FB>>ADGH22FHEB1?
@M02034:409:000000000-BFKT7:1:2110:21691:14353 1:N:0:28
AAAGTCGAGGTGCCTAAAGTGGCAACCCAGACTTCGTGTCATGTTGGTGGTGTAGAGCTTCCTGTAGCCGCATGGCGTTCGTACTTAAATATGGAACTAACCATTCCAATTTTCGCTGTCTCTTATACACATCTCGAGCCCACGAGACTC
+
BCCCBFBCCCABGGGGGGGGGGGGHHHGGHHGHHHGFFHHHHHHHHHEFGEFGHHHHHHHHHHHHHHHHGGGGGHHGGGGGGHHHHHHHHHHHHFFFHHHHHFHHHHHHHHHHHGEGGGFHHHHHHHHGHHHHHFHHGGGGHGGGGGGHH
@M02034:409:000000000-BFKT7:1:2110:14600:14354 1:N:0:28
AAAGTCGAGGTGCCTAAAGTGGCAACCCAGACTGAGGGGAGGGTTGGTGGTGTAGAGCTTCCTGTAGCCGCATGGCGTTCGTACTTAAATATGGAACTAACCATTCCAATTTTCGCTGTCTCTTATACACATCTCCGAGCCCACGAGACT
+
AAAB>FBBBBAAFGGGGGGGFGGHHDGGGHHGHHHHGGGFGGGAGEFEEEEFFGGGHFFFHGHGGFHFGFGCEGGFGGGGEFFEHHGHHGFHHHFFB33BBF3GHFFFHHHHHDDADDDFHFHFHHFEFHFFGF@FDCCCCEHGGGCDDF
@M02034:409:000000000-BFKT7:1:2110:17671:14355 1:N:0:28
AAAGTCGAGGTGCCTAAAGTGGCAACCCAGACTGGTACTAGTGTTGGTGGTGTAGAGCTTCCTGTAGCCGCATGGCGTTCGTACTTAAATATGGAACTAACCATTCCAATTTTCGCTGTCTCTTATACACATCTCCGAGCCCACGAGACT
+
BBABCFCCCCCBGGGFGGGGGGGHHHHGGHHGHHHHHHHHHHHHHHHEEDGFHFHFGGFHHHHHHHHGGGGFFGHCEEGGGGGHHHHGHHHFHHDGGHHHFC@FGGHFHHHHHGEGGGAGHGHHHGHGHHFHHHHHGCCG@GHGGGCEGH
@M02034:409:000000000-BFKT7:1:2110:4556:14358 1:N:0:28
AAAGTCGAGGTGCCTAAAGTGGCAACCCAGACTACGCCGCCTGTTGGTGGTGTAGAGCTTCCTGTAGCCGCATGGCGTTC
+
AAABBFBBB2A4FGGBEEGGGGGGFDHGGHHGHHHGFGGFEFHHFFHEEEFF13G5FD3B5FFHDBGF3?E>EF11>EEF
@M02034:409:000000000-BFKT7:1:2110:19787:14358 1:N:0:28
AAAGTCGAGGTGCCTAAAGTGGCAACCCAGACTCATACGACTGTTGGTGGTGTAGAGCTTCCTGTAGCCGCATGGCGTTCGTACTTAAATATGGAACTAACCATTCCAATTTTCGCTGTCTCTTATACACATCTCCGAGCCCACGAGACT
+
CCCCBFCBCCAAGGGGGGGGGGGHHGHGGHHGHHHHHHHGGGGHHHHGGGEFHHHHHHHHHHHHHHHGHGGGGGHHGGGGGEHHHHHHGHHHHHHHHHHHHHGHHHGHGHHHHGGGGGGHHHHHHHGHGGHHHHHHG/@DFGHGGFGGGG
@M02034:409:000000000-BFKT7:1:2110:2459:14359 1:N:0:28
AAAGTCGAGGTGCCTAAAGTGGCAACCCAGACTAGTCGGTCGGTTGGTGGTGTAGAGCTTCCTGTAGCCGCATGGCGTTCGTACTTAAATATGGAACTAACCATTCCAATTTTCGCTGTCTCTTATACACATCTCCGAGCCCACGAGACT
+
AA>AAD1A@D1AGFGGGFFAE10BC0B0CG00BG1GH0E/BE/E/E/EFCAFG1D2DFEGFHGHFBF21EE//?E0>EEGGEFACG21FEGG>F11BCEG1<1BGFHFEEBGHGC/BGAB22BBDD2@F1DFCF@1?/<<CCFFCC-.CG
@M02034:409:000000000-BFKT7:1:2110:11116:14361 1:N:0:28
AAAGTCGAGGTGCCTAAAGTGGCAACCCAGACTACGTCGGCGGTTGGTGGTGTAGAGCTTCCTGTAGCCGCATGGCGTTCGTACTTAAATATGGAACTAACCATTCCAATTTTCGCTGTCTCTTATACACATCTTCG
+
A3AA>DAAD2A?FCG5FFFGFGFHHHHGGHHGHHCGGHGCGGGGGGCEFFAFFBF3G4@G@FB@GFFBHG?@EEAA//EE/>0?GH4FBDB4FF331B1BCC1FF2B2F?GHH2>/D?ADGB1F1<F1<FG1<<11?
@M02034:409:000000000-BFKT7:1:2110:4574:14370 1:N:0:28
AAAGTCGAGGTGCCTAAAGTGGCAACCCAGACTACGCCGCCTGTTGGTGGTGTAGAGCTTCCTGTAGCCGCATGGCGTTCGTACTTAAATATGGAACTAACCATTCCAATTTTCGCTGTCTCTTATACACATCTCCGAGCCCACGAGACT
+
AABBBFCCBCABFGGGGGGGGGGGGHHGGHHGHFHGGGGGGGHHGHHGGGEFGFHFHHHHHHHHHHHGHGGGGGHHGGGGGGGFHHHGGHHHHHBFGHHHHHHHHHHFFGHHHHGGGGGHHHHHHFFHFHHHHHFHGCGGGGGGGGGGGH
@M02034:409:000000000-BFKT7:1:2110:2070:14371 1:N:0:28
AAAGTCGAGGTGCCTAAAGTGGCAACCCAGACTAATTCTAATGTTGGTGGTGTAGAGCTTCCTGTAGCCGCATGGCGTTCGTACTTAAATATGGAACTAACCATTCCAATTTTCGCTGTCTCTTATACACATCTCGAGCCCACGAGACTC
+
CCCCCFBBCCBCGGGGGGGGGGGHHGHGGHHGHHHHFHHHHHHHHHGEFGGFGFHEHHHHHHHHHFHHFGEEGGHFGGGGGFGHHHHHHHHHHHBDGHHHFABBGHFHHHHHHHG?GGGHHHHHHHFHGGHHHFHGHGGCFHFGCFGGHF
@M02034:409:000000000-BFKT7:1:2110:2443:14374 1:N:0:28
AAAGTCGAGGTGCCTAAAGTGGCAACCCAGACTAGTCGGTCGGTTGGTGGTGTAGAGCTTCCTGTAGCCGCATGGCGTTCGTACTTAAATATGGAACTAACCATTCCAATTTTCGCTGTCTCTTATACACATCTCCGAGCCCACGAGACT
+
ABBB?DABBBBBGGGGGFGGGGGFHHFGGHGCHHHHHGGGGGGAEEFEFEEFGHHGFHGGGHHHHHHHHGEEEECCFAEFFEFGGHGEHHGHHHBGGHFHFFFHHFFFFGHHHGGFGFDFHGHHGGHFGHFHHFFF?/C?FEHFGGG?CH
@M02034:409:000000000-BFKT7:1:2110:27787:14382 1:N:0:28
AAAGTCGAGGTGCCTAAAGTGGCAACCCAGACTACGAAGCAGGTTGGTGGTGTAGAGCTTCCTGTAGCCGCATGGCGTTCGTACTTAAATATGGAACTAACCATTCCAATTTTCGCTGTCTCTTATACACATCTCCGAGCCCACGAGACT
+
AABCCFBCBCBCGGGGGGGGGGGHHHHGGGHFGFFEEHGGHGGHHHGEGGGGHHHFFFGHFHHHGGFFFFGGGGHEGGGGGGFEHHHHFHHHHEB?FGHHBFBFGGFFFHHHHFEGGGGHHHHHFDFGHFHHHHHHGFC?@F/C<@?A.<
@M02034:409:000000000-BFKT7:1:2110:5909:14382 1:N:0:28
AAAGTCGAGGTGCCTAAAGTGGCAACCCAGACTAAGGAGACTGTTGGTGGTGTAGAGCTTCCTGTAGCCGCATGGCGTTCGTACTTAAATATGGAACTAACCATTCCAATTTTCGCTGTCTCTTATACACATCTCCGAGCCCACGAGACT
+
BBBBAFBBBD>AGGGGGGGGGGGHHHHGGHHGHFHHHFHHGHHHHHHEGGFGGHHEFGHHHHHHGHHFGEGEGFGGFEEGGFFHHHGGHFHFGHBFHHGFFEFGHH4?HHHHHFFAFGFDHFHFGFHFFFHHHFHFFFGGGGHGGCCG/F
@M02034:409:000000000-BFKT7:1:2110:16760:14383 1:N:0:28
AAAGTCGAGGTGCCTAAAGTGGCAACCCAGACTGTGTCGGGTGTTGGTGGTGTAGAGCTTCCTGTAGCCGCATGGCGTTCGTACTTAAATATGGAACTAACCATTCCAATTTTCGCTGTCTCTTATACACATCCCGAGCCCACGAGACTC
+
AABBBFBCCCAAGGGGGFGFGGGHGHHGGHHGHHHGGHEGGFFEFHHFFGBFFGHHGGFFHHHGFHGGHFEEGGHGGGGGFEHHHHHHHHGHHHGFFFECGHHHFHFHHHFFFHGEGCBDHFHHGHFHFHFGGFHEDFGCGHGGGGGDHG
@M02034:409:000000000-BFKT7:1:2110:24121:14385 1:N:0:28
AAAGTCGAGGTGCCTAAAGTGGCAACCCAGACTCTTGGTTGGGTTGGTGGTGTAGAGCTTCCTGTAGCCGCATGGCGTTCGTACTTAAATATGGAACTAACCATTCCAATTTTCGCTGTCTCTTATACACATCTCCGAGCCCACGAGACT
+
BBBBAFBBBBAAGGGGGGGFGFGGGHHGGEHGHHHHHHGHGGGBFA?FGGGGFDGBGHHHGHHHHFFEGEEEGGHEG?EFEFFHHHHHHHGHFH3?FFHGHHHHHHHGHHHHHHGGGGGFFHHHHHGGHFHFFHFEBBGGCGHEGGGGGD
@M02034:409:000000000-BFKT7:1:2110:24510:14386 1:N:0:28
AAAGTCGAGGTGCCTAAAGTGGCAACCCAGACTTTTCCGCCGGTTGGTGGTGTAGAGCTTCCTGTAGCCGCATGGCGTTCGTACTTAAATATGGAACTAACCATTCCAATTTTCGCTGTCTCTTATACACATCTCCGAGCCCACGAGACT
+
BACCCFCCBBABGGGGGGGGGGGHGHHGGHHGHHHHHHGGGGGEFGGGGGAFHHHHHHHHHHHHHHHHHGGGGGHHGGGGGGHHHHHHHHHHHHFFHHGGHHHHHHGHHGHHHHGGGGGGHHHHHHHHFGHHGHFHGCGCGGHGGGGGGH
@M02034:409:000000000-BFKT7:1:2110:5330:14388 1:N:0:28
AAAGTCGAGGTGCCTAAAGTGGCAACCCAGACTGAGAATCGGGTTGGTGGTGTAGAGCTTCCTGTAGCCGCATGGCGTTCGTACTTAAATATGGAACTAACCATTCCAATTTTCGCTGTCTCTTATACACATCTCCGAGCCCACGAGCCT
+
CCCCBFCCCCCCGGGGGGGGGGGHHHHGGHHGH3FC5D35E2EFFGGFGGGFHHHHHHHFHHHHHHHHHGGGGGHHGGGGGGHHHHHHHHHHHHHHHHHHHHHHHHGHHHHHHHGGGGGGHGHHGHHHHHHHHHHFGCCCGGHGGGG/<<
@M02034:409:000000000-BFKT7:1:2110:19905:14389 1:N:0:28
AAAGTCGAGGTGCCTAAAGTGGCAACCCAGACTACTCCGACGGTTGGTGGTGTAGAGCTTCCTGTAGCCGCATGGCGTTCGTACTTAAATATGGAACTAACCATTCCAATTTTCGCTGTCTCTTATACACATCTCCGAGCCCACGAGACT
+
AABBAFBCCBABGGGGGGGFGGGGHHHGGHHGHHHHHHGGGGGAFFGFGGGFGHHHHHHHHHHHHHHHHFGEGGHHGGGGGGHHHHHHFHHHHHHFHHGHHHHGHHHHHHHHHHGGGGGFHHHHHHHHGHHGGHFF?DGFCGHGGGGGDF
@M02034:409:000000000-BFKT7:1:2110:5930:14390 1:N:0:28
AAAGTCGAGGTGCCTAAAGTGGCAACCCAGACTAAGG
+
BBBBBFBBB?ABGGGGGGGGGGGHGHHGGHHGH3D3E
@M02034:409:000000000-BFKT7:1:2110:18304:14391 1:N:0:28
AAAGTCGAGGTGCCTAAAGTGGCAACCCAGAAGGTTGGTAATGTAGAGCTTCCTGTAGCCGCATGGCGTTCGTACTTAAATATGGAACTAACCATTCCAATTTTCGCTGTCTCTTATACACATCTCCGAGCCCACGAGACTCCTGAGCAT
+
BCBBCFBCCCAAGGGGGGGFGGGHFGGEGHHHHHGHHGEHGHHHGHHHHHHHHHHHHHHHF?EFEHGFEGGGGHEGHHGGHGHHHFFGHHGFGHHHHHHHHHHHHGGGGGHHHHHHHHHHFHHHHHHGFGGGGHGGGGGGHFHHHFHHHF
@M02034:409:000000000-BFKT7:1:2110:15759:14401 1:N:0:28
AAAGTCGAGGTGCCTAAAGTGGCAACCCAGACTAAGAATAATGTTGGTGGTGTAGAGCTTCCTGTAGCCGCATGGCGTTCGTACTTAAATATGGAACTAACCATTCCAATTTTCGCTGTCTCTTATACACATCTCCGAGCCCACGAGACT
+
BBCCAFCBCCBCGGGGGGGGGGGHHHHGGHHGHHHHHHHHFGHGHHHEFEEFGHGGHHHHHHHHHHHHHEGFGGHHGGGGGGHHHHFHHHHHHFHFHFHHHHEHHHFHHHHHHHGGGGGGGGHHHHGGHHHHHGGGG?FGGGHGGGGGGH
@M02034:409:000000000-BFKT7:1:2110:2327:14405 1:N:0:28
AAAGTCGAGGTGCCTAAAGTGGCAACCCAGACTACTGGTCCTGTAGAGCTTCCTGTAGCCGCATGGCGTTCGTACTTAAATATGGAACTAACCATTCCAATTTTCGCTGTCTCTTATACACATCTCCGAGCCCACGAGACTCCTGAGCAT
+
B@AABDAADBAAFGGGGGGGGF2AFFGFFGGFFHHFFFBDFGFHGFHGEGHFHHFGGGHFE?AEFFHGEEFEEFEGHHFHHFHFF@EEHHBHFGHHHHHFGHHHFGGGGGHHHHHHHHHHHHHHHHGGGGGGGHGGGGGGHHEHCGC?FF
@M02034:409:000000000-BFKT7:1:2110:24075:14408 1:N:0:28
AAAGTCGAGGTGCCTAAAGTGGCAACCCAGACTACGAAGGAGGTTGGTGGTGTAGAGCTTCCTGTAGCCGCATGGCGTTCGTACTTAAATATGGAACTAACCATTCCAATTTTCGCTGTCTCTTATACACATCTCCGAGCCCACGAGACT
+
AAABAFCCCCAAGGGGGGGGGGGHHHHGGHHGHHHGGHGGHEGBGHGDGGEFGHHGHHGHHGHHGHHHHGGGGGHHGGGGEFHHHHGGHHGHHHHFFHHHHHHHGHHHEHHHHHGGGGFEHHHHGHHHGHGHGHHHA/<CCGHEDGGGCB
@M02034:409:000000000-BFKT7:1:2110:25399:14420 1:N:0:28
AAAGTCGAGGTGCCTAAAGTGGCAACCCAGACTGAGAATAAGGTTGGTGGTGTAGAGCTTCCTGTAGCCGCATGGCGTTCGTACTTAAATATGGAACTAACCATTCCAATTTTCGCTGTCTCTTATACACATCTCCGAGCCCACGAGACT
+
CCCCCFCCCCBBGGGGGGGGGGGHHHHGGHHGHHHHHHHHHGHGHHGGGGGGHHHDHGHHHHHHHGHHHFGFGGHFGGGGGGFHHHHHHGHHHGDFHHHGFHFGFHHFHHHHHHGGGGFFHHHHHHFHFFEHGHHGFCGGCAGE?@DGDF
@M02034:409:000000000-BFKT7:1:2110:15761:14422 1:N:0:28
AAAGTCGAGGTGCCTAAAGTGGCAACCCAGACTAAGAATAATGTTGGTGGTGTAGAGCTTCCTGTAGCCGCATGGCGTTCGTACTTAAATATGGAACTAACCATTCCAATTTTCGCTGTCTCTT
+
>1>1A@1ADDAAGGGGGGGFFFFBFCHCGGGFHF1C1A1ADFBGGE/E/E/FG1B2D1AG1CGGBFDFD/A/EFHFEEE/AE>GHHH1BDFBFB11BFGG1C1>1FG2>FFHFG/>E/?FFGHH
@M02034:409:000000000-BFKT7:1:2110:25124:14428 1:N:0:28
AAAGTCGAGGTGCCTAAAGTGGCAACCCAGACTAATAAGAATGTTGGTGGTGTAGAGCTTCCTGTAGCCGCATGGCGTTCGTACTTAAATATGGAACTAACCATTCCAATTTTCGCTGTCTCTTATACACATCTCCGAGCCCACGAGACT
+
AABBADAAB2AAGGGGGGGGGGDHFGHGGHHGHHHHHGGHHGGFHHHEFGEFHFHGFFHHHGHHHGHFHECFGGHHGGGGGGFGHHGEGHGHHFGGFGFFHHFGHHFGHHHHHFGGGGGFHHHHFHFHGHHHGHFFG?CCBFGEGG//CF
@M02034:409:000000000-BFKT7:1:2110:18628:14430 1:N:0:28
AAAGTCGAGGTGCCTAAAGTGGCAACCCAGACTCCTACTCATGTTGGTGGTGTAGAGCTTCCTGTAGCCGCATGGCGTTCGTACTTAAATATGGAACTAACCATTCCAATTTTCGCTGTCTCTTATACACATCTCCGAGCCCACGAGACT
+
BBBBBFBBBBAAGGGGGGFBGGGHHHHGGHHGHHHHHHHHHHHHHHHFGGAFFFHHHHHHHHHHHHHHHGGGGGHHGEGGFGFHHHGFHHHGHHHFFGHGHHGHEHGGHHHHHHGGGGGHHGHHHHGHGHGHHHHGCCFCGGHGGGGGGH
@M02034:409:000000000-BFKT7:1:2110:16910:14432 1:N:0:28
AAAGTCGAGGTGCCTAAAGTGGCAACCCAGACTGGGTCGTCTGTTGGTGGTGTAGAGCTTCCTGTAGCCGCATGGCGTTCGTACTTAAATATGGAACTAACCATTCCAATTTTCGCTGTCTCTTATACACATCTCCG
+
AAB@ADABBB?4FGF5AFGFGBFHBCFEFEHGHHHG32AAFFF5FGHEFGAFFBDEGBHHBGHHHBGGFGGGDGGAEEEGGFGA1G4BFF4FHHBFFGBFEGDFDFGHFHHHHFGG?D<FGFHGFFF?BCBFFG?1?
@M02034:409:000000000-BFKT7:1:2110:25620:14439 1:N:0:28
AAAGTCGAGGTGCCTAAAGTGGCAACCCAGACTAATAGGTCGGTTGGTGGTGTAGAGCTTCCTGTAGCCGCATGGCGTTCGTACTTAAATATGGAACTAACCATTCCAATTTTCGCTGTCTCTTATACACATCTCCGAGCCCACGAGACT
+
BBCCCFCCCCBCGGGGGGGGGGGHHHHGGHHGHHHHHHHGHGGGGGGGGGEFGFHGHGHHHHHHHHHGHGGGGGHGGGGGGGHGGHHHHHGHHGDFFHGEHHFHGHHGHHHHHHGGGGGF3GHHFHHGGFHHHFHBE<CFGGHGGGGDDF
@M02034:409:000000000-BFKT7:1:2110:16989:14440 1:N:0:28
AAAGTCGAGGTGCCTAAAGTGGCAACCCAGACTAATATTGGTGTTGGTGGTGTAGAGCTTCCTGTAGCCGCATGGCGTTCGTACTTAAATATGGAACTAACCATTCCAATTTTCGCTGTCTCTTATACACATCTCCGAGCCCACGAGACT
+
AAABAF@ABDB@FCGGFDFFFGGHFHFEGHGDHFGHFCFGHHGHGGEEFGE1EGHEGEGHGFGFHBGFGECEFGGHGGGGGGGFGHFFHGGHHE3GHHGFGFFFHGFFE4FGGGGD?/?BFEDGGGG3?FGFF3B2?<BF@AG//CCDGF
@M02034:409:000000000-BFKT7:1:2110:11197:14442 1:N:0:28
AAAGTCGAGGTGCCTAAAGTGGCAACCCAGACTAATAAGCAGGTTGGTGGTGTAGAGCTTCCTGTAGCCGCATGGCGTTCGTACTTAAATATGGAACTAACCATTCCAATTTTCGCTGTCTCTTATACACATCTCCGAGCCCACGAGACT
+
BBBBBFBBDBAAFGGGGCGEGGGGHHHGGHHGHGFHHGHGHHHHHFCFFGGFGDG5G5DGHFHHHHHHHGGEEGHFG>EFGAGGHHFDHHFHHGFHFHHHGGHHBHGBHGHHHFEGGGGHHFGGDGHGHHHGGHHFG?FGCFHGGGG??G
@M02034:409:000000000-BFKT7:1:2110:2694:14445 1:N:0:28
AAAGTCGAGGTGCCTAAAGTGGCAACCCAGACTAGTACTGGTGTTGGTGGTGTAGAGCTTCCTGTAGCCGCATGGCGTTCGTACTTAAATATGGAACTAACCATTCCAATTTTCGCTGTCTCTTATACACATCTCCGAGCCCACGAGACT
+
CCCCCFBBCCBCGGGGEGGGGGGHHHHGGHFFHHHHHHHHHHHHFGGEAEEFA3G5BFFFBFGGFFFFBEGCGGF1EEEGFE2FFFHFFFHDB@33BEGH303B3?FB4FFHH?EDGDEG?4B?4BGFGGFCFFHBDCGGGFGECCC?/D
@M02034:409:000000000-BFKT7:1:2110:16977:14454 1:N:0:28
AAAGTCGAGGTGCCTAAAGTGGCAACCCAGACTAATATTGGTGTTGGTGGTGTAGAGCTTCCTGTAGCCGCATGGCGTTCGTACTTAAATATGGAACTAACCATTCCAATTTTCGCTGTCTCTTATACACATCTCCGAGCCCACGAGACT
+
BBBBCFCCBCABGGGGGGGGGGGHGHHGGHHGHHHHHHHHGHGHGHHGGGEFGHHFHHHHFHHGFHHGHGGGGGHHGGGGEGHHHHHHHHGHHHDGHHHHHHHHHHHHFHHHHHGGGCEFHGHHHHHHHHFGBGFFFDFGGGHGGGGDGF
@M02034:409:000000000-BFKT7:1:2110:20684:14455 1:N:0:28
AAAGTCGAGGTGCCTAAAGTGGCAACCCAGACTAGTGGGTCGGTTGGTGGTGTAGAGCTTCCTGTAGCCGCATGGCGTTCGTACTTAAATATGGAACTAACCATTCCAATTTTCGCTGTCTCTTATACACATCTCCGAGCCCACGAGACT
+
CCCCBFCCCCABGGGGGGGFGGGHHHHGGHHGHHHHHHHGHGGGGGGGGGEFGHHHHHHHHHHHHHHHHGGGGGHHGGGGGGHHHHHHHHHHHHHHHHHGHHGHHHHHHHHHHHGGGGFHHHHHHHHHGHHHHHHHGCGFGGHGGGGGGH
@M02034:409:000000000-BFKT7:1:2110:20311:14456 1:N:0:28
AAAGTCGAGGTGCCTAAAGTGGCAACCCAGACTGCGGGGTCGGTTGGTGGTGTAGAGCTTCCTGTAGCCGCATGGCGTTCGTACTTAAATATGGAACTAACCATTCCAATTTTCGCTGTCTCTTATACACATCTCCGAGCCCACGAGACT
+
BBCCBFCCCCAAGGGGGGGGGGGHHHHGGHHGHHHGGGGGGGGEFGGEGGEFGGHGHHHHHHHHGFHHHGGGGGHHGEGGFEFHHHHGHHHHHHGFHHHGHHHHHHHHHHHHGHGGGGGHGHHHHHFFEGHHHHGHGGGGGGHGGGGGGG
@M02034:409:000000000-BFKT7:1:2110:19016:14458 1:N:0:28
AAAGTCGAGGTGCCTAAAGTGGCAACCCAGACTCAGCAGGAGGTTGGTGGTGTAGAGCTTCCTGTAGCCGCATGGCGTTCGTACTTAAATATGGAACTAACCATTCCAATTTTCGCTGTCTCTTATACACATCTCCGAGCCCACGAGACT
+
AABBBFBCCCBCGGGGGGGGGGGGHHHGGHHGHHHHHHHHFGGGHHGEFFGFGGGFFFEGHGHHHHHHFGGGGGFFFGEGGFCHGHHHHHHHHHFHHHHHHEFEDDGFGGHHHHGGGGEDHHGHEBG3BGGEHHHGEBCC/FGGGGGGGH
@M02034:409:000000000-BFKT7:1:2110:29388:14465 1:N:0:28
AAAGTCGAGGTGCCTAAAGTGGCAACCCAGACTAATAATAAGGTTGGTGGTGTAGAGCTTCCTGTAGCCGCATGGCGTTCGTACTTAAATATGGAACTAACCATTCCAATTTTCGCTGTCTCTTATACACATCTCCGAGCCCACGAGACT
+
BBBBBFBBBBABGGGFFGGFGGFHHGGGGHHAGHHHHHHHHHHGGGGBFFAFFGHHHHHHGGEGGHHFGEEEEGHHGGGFEEHHHFGGHHHFHHGGHGFFBFFHHHGFHHHHHHFEFGEGHFHHHHEFFGHHGHGFFDC<DCFFCCF<DF
@M02034:409:000000000-BFKT7:1:2110:17071:14468 1:N:0:28
AAAGTCGAGGTGCCTAAAGTGGCAACCCAGACTATGTCGTCGGTTGGTGGTGTAGAGCTTCCTGTAGCCGCATGGCGTTCGTACTTAAATATGGAACTAACCATTCCAATTTTCGCTGTCTCTTATACACATCTCCG
+
AAAAAF?AD@?>BBEGGFGGG4FGHHFGGHHGHHCFEFG22AEEEEE1FE1FEFHHH5GHHFHHGHFGHG?>1EGEFGGGGGGHEHHFEGHHFGHHGHFEHEFFGDBG4FHHHHEFFGDFHFHFBHEHHHHHGGF1C
@M02034:409:000000000-BFKT7:1:2110:29424:14469 1:N:0:28
AAAGTCGAGGTGCCTAAAGTGGCAACCCAGACTAATATTAAGGTTGGTGGTGTAGAGCTTCCTGTAGCCGCATGGCGTTCGTACTTAAATATGGAACTAACCATTCCAATTTTCGCTGTCTCTTATACACATCTCCGAGCCCACGAG
+
A>AAAB3>A@>AFGGFCGGGBFFHHHHGGHAFH3BFB5FEBAGHGFCEGEEGAFA5FHGHFHHHFFFHHGGGGEGFFGGGFEFHGGFGHGHFHBGBFHHBCFFGGHFDGHHHHHGGGGEFFHHEFGGFGF2FG3FG/</<BFHGCGC
@M02034:409:000000000-BFKT7:1:2110:20690:14473 1:N:0:28
AAAGTCGAGGTGCCTAAAGTGGCAACCCAGACTAATTCGCAGGTTGGTGGTGTAGAGCTTCCTGTAGCCGCATGGCGTTCGTACTTAAATATGGAACTAACCATTCCAATTTTCGCTGTCTCTTATACACATCTCCGAGCCCACGAGACT
+
AAABAFCCDDAAGGGFGGGGGGGHHHHGGHHGGHGHHHGFGGGHHHGFFGEFFGHBGHHHHGHHGHHHHGGEEEHHGGGGGGHHHHHGHHHHHHHGGHGHHHHHHHGHHHHHHHGGGGGHEHHHHHHHHHGHFHGHG@C?GGHGCCDGGF
@M02034:409:000000000-BFKT7:1:2110:15679:14477 1:N:0:28
AAAGTCGAGGTGCCTAAAGTGGCAACCCAGACTCCGAAGACGGTTGGTGGTGTAGAGCTTCCTGTAGCCGCATGGCGTTCGTACTTAAATATGGAACTAACCATTCCAATTTTCGCTGTCTCTTATACACATCTCCGAGCCCACGAGACT
+
BCCCBFBCCCABGGGGGGGGGGGHHHHGGHHGHHHGGGGGHGGEFGFEFGEFGHHGHHHHGHHHHHHHHGGGGGHHGGGGGGHHHHHHHHHHH3FGGGHHHHHHHHGHHHHHHHGGGGGGHHHHHHHHHHHHGHHFGGGGGGHGGGGGGH
@M02034:409:000000000-BFKT7:1:2110:29376:14480 1:N:0:28
AAAGTCGAGGTGCCTAAAGTGGCAACCCAGACTAATAATAAGGTTGGTGGTGTAGAGCTTCCTGTAGCCGCATGGCGTTCGTACTTAAATATGGAACTAACCATTCCAATTTTCGCT
+
BBBBBFBBDBAAGGGGGGGGGGGFGGFGGFHGHHHGFHHHHFF5FFGAFEEFGFHGDHHHFGHHHHHGHGGGGEHFEEEFG>CGHFFFGHGHHGFGHHHHFAEFDHHFHHHHHHG/E
@M02034:409:000000000-BFKT7:1:2110:29396:14481 1:N:0:28
AAAGTCGAGGTGCCTAAAGTGGCAACCCAGACTAATAATAAGGTTGGTGGTGTAGAGCTTCCTGTAGCCGCATGGCGTTCGTACTTAAATATGGAACTAACCATTCCAATTTTCGCTGTCTCTTATACACATCTCTGAGCCAACGAGA
+
A?AAAB>3ADAAFCGB4AFEGG2FGD4EEFE2AFB5EBGGEGFEGGEABEAFGBGDHHBHB3EGFDGGFE0>FEH1>B>1?1FFCGDF@FBDG33BBFDCF133B4BEGHHHFDE//<?BGH4BDBF?3C?B2B33B?G2G2@/?CEG
@M02034:409:000000000-BFKT7:1:2110:17058:14484 1:N:0:28
AAAGTCGAGGTGCCTAAAGTGGCAACCCAGACTATGTCGTCGGTTGGTGGTGTAGAGCTTCCTGTAGCCGCATGGCGTTCGTACTTAAATATGGTACTAACCATTCCAATTTTCGCTGTCTCTTATACACATCTCCGAGCCCACGAGACT
+
CCCCCFCCCDAAGGGGGGGGGGGHHHHGGHHGHHHHGHHAAEGGEEGEFAEGEBG5F5FG5GFFFFFBDEGEFGA1@EEGGE2?FGHFDGHHHB44BFGFB03FDBFDGGGHHBEDFFFHHHFF3FB33BF?GGGDEBCGCGE/@D?.DF
@M02034:409:000000000-BFKT7:1:2110:17893:14491 1:N:0:28
AAAGTCGAGGTGCCTAAAGTGGCAACCCAGACTGGGGGGGGGGTTGGTGGTGTAGAGCTTCCTGTAGCCGCATGGCGTTCGTACTTAAATATGGAACTAACCATTCCAATTTTCGCTGTCTCTTACACATCTCCGAGCCCACGAGACTCC
+
CBBCCFCCCCCCGGGGGGGGGGGHHHHGGHHGHHHHGGGGFFFFFFFDFF;AABFFFFFFFFFFBFFFFFFFFFFFFFFFFFFFFFFFFFFFFFBFFFFFFFFFFFFFFFFFFFFFFFFFFFFFFFFFFBFFFFDFFFFFFFFFFFFFFF
@M02034:409:000000000-BFKT7:1:2110:14389:14492 1:N:0:28
AAAGTCGAGGTGCCTAAAGTGGCAACCCAGACTGGGGGGAGTGTTGGTGGTGTAGAGCTTCCTGTAGCCGCATGGCGTTCGTACTTAAATATGGAACTAACCATTCCAATTTTCGCTGTCTCTTATACACATCTCCGAGCCCACGAGACT
+
BBCCAFCBCCABGGGGGGGGGGGHHHHGGHHGHHHHGGGFGGHHHHHFFGCFGHHGGHHHHHHHHHHHHGGGGGHHGGGGGGHHHHHGHHHHHHGHHHHHHHGHHHHHHHHHHHGGGGGHGGGGGGGGGGGGGGGGGGGGGGGGGFFFFF
@M02034:409:000000000-BFKT7:1:2110:9980:14500 1:N:0:28
AAAGTCGAGGTGCCTAAAGTGGCAACCCAGACTCAGAAGCAGGTTGGTGGTGTAGAGCTTCCTGTAGCCGCATGGCGTTCGTACTTAAATATGGAACTAACCATTCCAATTTTCGCTGTCTCTTATACACATCTCC
+
A3AA>DA?DDAAGGGG4BEEFBEHHEAEGDHGHHFHFGHCAGEHGHGEFF1FGFGDFDFFFFGEBGFFBEEE?EF1EGCE1B2FFGBDBGDHHGBB3FB33B3B34FB?FHFHDEAFGGGF?FGDHFG32GFBF3B
@M02034:409:000000000-BFKT7:1:2110:10116:14500 1:N:0:28
AAAGTCGAGGTGCCTAAAGTGGCAACCCAGACTAATAAGAATGTTGGTGGTGTAGAGCTTCCTGTAGCCGCATGGCGTTCGTACTTAAATATGGAACTAACCATTCCAATTTTCGCTGTCTCTTATACACATCTCCGAGCCCACGAGACT
+
BCCCCFCCBCBCGGGGGGGGGGGHHHHGGHHGHHHHHHHGHHHHHHGGGGGGHGHHHHHHHHHHHHHGHGGFGGHHGGGGGGHHHHHFHHHHHHHHHHGGGHGHHGHHHHHHHHGGGGGGHHHHHHHHHGHHHHHGGFGFGGHGGGGDGH
@M02034:409:000000000-BFKT7:1:2110:28633:14504 1:N:0:28
AAAGTCGAGGTGCCTAAAGTGGCAACCCAGACTACGAAGCATGTTGGTGGTGTAGAGCTTCCTGTAGCCGCATGGCGTTCGTACTTAAATATGGAACTAACTATTCCAATTTTCGCTGTCTCTTATACACATCTCCGAGCCCA
+
BBBBBFBABBBBGGGGFGGGGGGGHHHGGHHAHFFFECECFGGGGHEECEEFA3G5FA335BGG55AA3BE>EEF1>?/BE?2FGFG3BBG4@333B3FG334B44F44FFGF4>?EE<3BFF?33B?F2?FHFHBE@BFG/G
@M02034:409:000000000-BFKT7:1:2110:28600:14508 1:N:0:28
AAAGTCGAGTTGCCTAAAGTGGCAACCCAGACTACGAAGCATGTTGGTGGTGTAGCGCTTCCTGTAGCAGCATGGCGT
+
AAA3>DAAD4>DBGGBAGBBFFEG4CF?ACGDHHH2AFEC3BGF5GCA2A11AEG50AFDFHH5F5DD5BE1BEC10E
@M02034:409:000000000-BFKT7:1:2110:21950:14512 1:N:0:28
AAAGTCGAGGTGCCTAAAGTGGCAACCCAGACTACGAATCATGTTGGTGGTGTAGAGCTTCCTGTAGCCGCATGGCGTTCGTACTTAAATATGGAACTAACCATTCCAATTTTCGCTGTCTCTTATACACATCTCCGAGCCCACGAGACT
+
BBCBBFBBCBBCGGGGFFGGGGGHHHHGGHHGHHHEEHHGHHGHHFHEFGEFAGGFHFHHHHHHHGFFGEE?FGHHGEEGGEGHGHHGHGFHHHFEFHHGHHFHHHHFHHHGHGEEEGEGFHHHHHDHFFGHHHBFE?D@GEHGGCGGDB
@M02034:409:000000000-BFKT7:1:2110:28618:14514 1:N:0:28
AAAGTCGAGGTGCCTAAAGTGGCAACCCAGACTACGAAGCATGTTGGTGGTGTAGAGCTTCCTGTAGCCGCATGGCGTTCGTACTTAAATATGGAACTAACCATTCCAGTTTTCGCTGTCTCTTATACACATCTCCGAGCCCACGAGACT
+
BCCCCFCCCCBCGGGGGGGGGGGHHHHGGHHGHGHEFHGGHHHHHHHGGGFFHHHHHHHHHHHHGGHGHGGGGGHHGGGGGGHHHHHHHHHHHHGFHHGHHHHHHHHH4DGHHHGGGGGHHHHHHHHHHHHGHHHHGCGGGGHGGGGGGF
@M02034:409:000000000-BFKT7:1:2110:16337:14517 1:N:0:28
AAAGTCGAGGTGCCTAAAGTGGCAACCCAGACTGAGGTGGGGGTTGGTGGTGTAGAGCTTCCTGTAGCCGCATGGCGTTCGTACTTAAATATGGAACTAACCATTCCAATTTTCGCTGTCTCTTATACACATCTCCGAGCCCACGAGACT
+
BCCCBFBBBBAAGGGGGGGGGGGHHHHGGAFGHHHHGGFFCGFEFGGEFGEFGHHGHHHHHHHHHGHHHGGGGGHHGGGGGFGHHHHHHHGHHGGHHHHHHHHHGHHFHHGHHHGGGDGFHGHHHHHHHHHHHHHHGGFGGGHGGGGFGH
@M02034:409:000000000-BFKT7:1:2110:9982:14519 1:N:0:28
AAAGTCGAGGTGCCTAAAGTGGCAACCCAGACTCAGAAGCAGGTTGGTGGTGTAGAGCTTCCTGTAGCCGCATGGCGTTCGTACTTAAATATGGAACTAACCATTCCAATTTTCGCTGTCTCTTATACACATCTCCGAGCCCACGAGACT
+
CCCCCFCCCCBCGGGGGGGGGGGHHHHGGHHGHHGHHHGHHHHHHHGGGGGFGFHFHHHHHHHHHGHHFGGFGGHFGGGGGGGHHHHFHHHHHHBFFHHHHFFGHGHFHGHHHHGGGGGHHHHHFHGHFGHHHHHFFCGGGGHGGGGGGH
@M02034:409:000000000-BFKT7:1:2110:22705:14533 1:N:0:28
AAAGTCGAGGTGCCTAAAGTGGCAACCCAGACTCCTAAGAATGTTGGTGGTGTAGAGCTTCCTGTAGCCGCATGGCGTTCGTACTTAAATATGGAACTAACCATTCCAATTTTCGCTGTCTCTTATACACATCTCCGAGCCCACGAGACT
+
AAABCFABCCAAGGGGGGGFGGGHHHHGGHHGHHHHHHHHGHHHHHHEFEBFGHHGHHHHHHHGGFHHHGGGGGHHGEGGGGHHHHGFHHHHHHFGFFHHHHHHHHGHHHHHHGG/EGGHHHHHHHHHGHHHHHHFGDCFGGHGGGGGGH
@M02034:409:000000000-BFKT7:1:2110:6474:14537 1:N:0:28
AAAGTCGAGGTGCCTAAAGTGGCAACCCAGACTCCGACGAATGTTGGTGGTGTAGAGCTTCCTGTAGCCGCATGGCGTTCGTACTTAAATATGGAACTAACCATTCCAATTTTCGCTGTCTCTTATACACATCTCCGAGCCCACGAGACT
+
AAAAAFAABB>AGGBGGGGGGFGFFHHEGAGGHFGEFGGCEEGGGGEEGDABFGHHGHHHGHHFFFHGGEEGFEHHGFGGEGFHHHHBHHHFGHEFGHHHHHHHHHGFDGHHGHGGGG?FFHHHHHHFGFFFGHFHD@CDDEHGGGGD<F
@M02034:409:000000000-BFKT7:1:2110:16151:14548 1:N:0:28
AAAGTCGAGGTGCCTAAAGTGGCAACCCAGACTAATAATCATGTTGGTGGTGTAGAGCTTCCTGTAGCCGCATGGCGTTCGTACTTAAATATGGAACTAACCATTCCAATTTTCGCTGTCTCTTATACACATCTCCGAGCCCACGAGACT
+
AABCBFABCCABGGGGGGGGGGGHFGGGGHHGHGHHGHHHHHHGHHGEFGAFGFHGHHHHHHHHHHHHHGGGGGHGGEGGGFHHGHHHHHHHHHDGFHFGHHHHHGHHHHHGHHGGGCEBGHHHHHHHFHHHGHHHGGGGGGHFGFCGGH
@M02034:409:000000000-BFKT7:1:2110:23629:14558 1:N:0:28
AAAGTCGAGGTGCCTAAAGTGGCAACCCAGACTGG
+
ABCCAFBBCBCCGGGGGGGGGGGHHHHGGHHGH3G
@M02034:409:000000000-BFKT7:1:2110:7567:14559 1:N:0:28
AAAGTCGAGGTGCCTAAAGTGGCAACCCAGACTCTGGCTAATGTTGGTGGTGTAGAGCTTCCTGTAGCCGCATGGCGTTCGTACTTAAATATGGAACTAACCATTCCAATTTTCGCTGTCTCTTATACACATCTCCGAGCCCACGAGACT
+
BBBBBFCBCCBBGGGGGGFGGGGHHHHGGHHGHHGHHHHFHGHGHHHFFGEFGHHHHHGHHHHHHHHGHGGGGGHHGEGGGEGHHHFEHHHHHHGGHHGFEHHHHHFHHHHHHHGEFGGFHHHHHHFHDGHHHHGHGGCCGGHGGGGDDD
@M02034:409:000000000-BFKT7:1:2110:7695:14561 1:N:0:28
AAAGTCGAGGTGCCTAAAGTGGCAACCCAGACTACTAGTCAGGTTGGTGGTGTAGAGCTTCCTGTAGCCGCATGGCGTTCGTACTTAAATATGGAACTAACCATTCCAATTTTCGCTGTCTCTTATACACATCTCCGAGCCCACGAGACT
+
AABBAFAABBABFGGGGGGGFGGFGGGGGHHGHHHHHHHHHHHFGHG2FEEFGHHBGHHHHHHHFHHHHGCEFGHHGGGGGFEHHHHHHHGHHHFHHHGFGHHHHHHGEGHGHFGGGGEHHHGHGHFHFGHHHHGDFGCCGGHGG?DGGH
@M02034:409:000000000-BFKT7:1:2110:20287:14564 1:N:0:28
AAAGTCGAGGTGCCTAAAGTGGCAACCCAGACTTGTCCTTCTGTTGGTGGTGTAGAGCTTCCTGTAGCCGCATGGCGTTCGTACTTAAATATGGAACTAACCATTCCAATTTTCGCTGTCTCTTATACACATCTCCGAGCCCACGAGACT
+
AAABBFABA?ABGGGGGGGGGGGHGHHGGHHGHHGF3FGFHHFDGHGEFEEFHFHFHHHHGHHGGEHFFFG?EGGFEEGGGG2GHHHGFHHHHHEDFHHGFCBGHFHFHGHHHGCGGEEGHHHFFHFHFHFGHHHHG/@DGEHGGCGGGH
@M02034:409:000000000-BFKT7:1:2110:14104:14578 1:N:0:28
AAAGTCGAGGTGCCTAAAGTGGCAACCCAGACTAGGGGGGAGGTTGGTGGTGTAGAGCTTCCTGTAGCCGCATGGCGTTCGTACTTAAATATGGAACTAACCATTCCAATTTTCGCTGTCTCTTATACACATCTCCGAGCCCACGAGACT
+
BBBBAF@BBBBBGGGGGGEAGGGHGHFGGHFGHHHHHGGGCEGDGHGDFGCFHHHHHHHHHHHGFHHHHGCCDGHHGGGED<<<CGFBHHHHHHFHFHHGHHFGHHFGHHHHHGGEGGGGGGGGFGFFFFGGFFBBEAFDGGGGF;;ADF
@M02034:409:000000000-BFKT7:1:2110:5071:14580 1:N:0:28
AAAGTCGAGGTGCCTAAAGTGGCAACCCAGACTGGGTTGGGGGTTGGTGGTGTAGAGCTTCCTGTAGCCGCATGGCGTTCGTACTTAAATATGGAACTAACCATTCCAATTTTCGCTGTCTCTTATACACATCTCCGAGCCCACGAGACT
+
CCCCCFCCDDBCGGGGGGGGGGGHHHHGGHHGHHHHFGGGGGGGGGGFFGEFHHHHHHHHHHHHHHHHHGGGGGHHGGGGGGHGHHHGHHGHHHFFHHHGHHGHHHFHHHHHHHGGGGGHHHHHHHGHGHHGHHHHGGGGGGHGFGGGDG
@M02034:409:000000000-BFKT7:1:2110:7278:14586 1:N:0:28
AAAGTCGAGGTGCCTAAAGTGGCAACCCAGACTCTTGGTGGTGTAACTCTTCCTGTAGCCGCATGGCGTTCGTACTTAAATATGGAACTAACCATTCCAATTTTCGCTGTCTCTTATACACATCTCCGAGCCCACGAGACTCCTGAGCAT
+
BCBBCFCCCCAAGGGGGGGGGGGHHHHGGHHGHHHHGHHGGGGHHHHHHHFHHHHFHHHHEEEGGHHGGGGGEFGGHHFHHHHHH3DGHHHGHHHHHHGHHHHHHGGGGGGHGHHHHHHHGHHHHHFGGGGGGGEBBDGFHHFHHHGHGF
@M02034:409:000000000-BFKT7:1:2110:9119:14586 1:N:0:28
AAAGTCGAGGTGCCTAAAGTGGCAACCCAGACTAGTAAGCAGGTTGGTGGTGTAGAGCTTCCTGTAGCCGCATGGCGTTCGTACTTAAATATGGAACTAACCATTCCAATTTTCGCTGTCTCTTATACACATCTCCGAGCCCACGAGACT
+
CBCCCFCCCCABGGGGGGGGGGGHHHHGGHHGHHHHHHHHHHHHHHGEFDFFGHHHHFHHHHHHHHHGHGGEFEHHGGGGGGHHHHHHHHHHHHFHHHHHHHGHHHGGHHHHHHGGGGGHHHFHHHHHHHHHHHHHGGGGGGGGGFGDGH
@M02034:409:000000000-BFKT7:1:2110:10751:14599 1:N:0:28
AAAGTCGAGGTGCCTAAAGTGGCAACCCAGACTGCTACTCATGTTGGTGGTGTAGAGCTTCCTGTAGCCGCATGGTGTTCGT
+
BBBBBFABBBBBFGGGFGGGGGGHHHHGGHHGHG3D5DGBDDGHFHEAA2E1A3D5B53A5BF5B5B53AE0BE15@1BD1>
@M02034:409:000000000-BFKT7:1:2110:14939:14601 1:N:0:28
AAAGTCGAGGTGCCTAAAGTGGCAACCCAGACTGTTAATACGGTTGGTGGTGTAGAGCTTCCTGTAGCCGCATGGCGTTCGTACTTAAATATGGAACTAACCATTCCAATTTTCGCTGTCTCTTATACACATCTCCGAGCCCACGAGACT
+
AABBAFBBBBAAGGGGGGGFGGGHFHHGFHHGHGHHHHHHHHGGGFGEFGEFGGHGHHHHHHHHHHHGHEEFGGHHGEFGGGHHHHHHGHFHGHFFFGFFHHFGFHFHHHHHHHGGGGGFHFHHHHDFGFHHHHGHG/C/FCHGGCGGGH
@M02034:409:000000000-BFKT7:1:2110:21761:14601 1:N:0:28
AAAGTCGAGGTGCCTAAAGTGGCAACCCAGACTCTTCCTCATGTTGGTGGTGTAGAGCTTCCTGTAGCCGCATGGCGTTCGTACTTAAATATGGAACTAACCATTCCAATTTTCGCTGTCTCTTATACACATCTCCGAGCCCACGAGACT
+
CCCCBFBBCCBBGGGGGGGGGGGHHHHGGHHGHGFGFFGHFFGGEBGA2AEA13F55BA3ABBEA5A5AEE0EE11>BECE12?FHHHDGHDEB33BFGH313B??F4?F?GB4E/ED<B4DF4?F4?B?DFHHH2C/@FCG/F><@AAH
@M02034:409:000000000-BFKT7:1:2110:9713:14601 1:N:0:28
AAAGTCGAGGTGCCTAAAGTGGCAACCCAGACTGAGCCGAGGGTTGGTGGTGTAGAGCTTCCTGTAGCCGCATGGCGTTCGTACTTAAATATGGAACTAACCATTCCAATTTTCGCTGTCTCTTATACACATCTCCGAGCCCACGAGACT
+
BBBBBFBBBBABFGGGGGGFGGGGHHHGGHHGHHHHHHGGGGGGHGGGGGEFHGHGHHHHHHHHHHHHHGGGFGHHGGGGGGHHHHHHHHHHHHFFHHGGHHHHHHHHHHHHHGGGGGFFHHHHGHHHHHHHHHHFDCFCGGHGGFGFGH
@M02034:409:000000000-BFKT7:1:2110:8668:14602 1:N:0:28
AAAGTCGAGGTGCCTAAAGTGGCAACCCAGACTCATAATAATGTTGGTGGTGTAGAGCTTCCTGTAGCCGCATGGCGTTCGTACTTAAATATGGAACTAACCATTCCAATTTTCGCTGTCTCTTATACACATCTCCGAGCCCACGAGACT
+
BBBBAFBBBBABGGGGGGGGGGGHHHHGGHHGHHHHHHHHHHHHHHHEFGEFFGHHHHHHHHHHHHHHHGFFGGHHGGGGGFHGHHHHHHHHHHHHHHHHHHGHHHGGHHHHHHGGGGGGHHHHHHHHGHHHHHHFGCGCFGHGGGGG?G
@M02034:409:000000000-BFKT7:1:2110:21310:14610 1:N:0:28
AAAGTCGAGGTGCCTAAAGTGGCAACCCAGACTAAGGGGGATGTTGGTGGTGTAGAGCTTCCTGTAGCCGCATGGCGTTCGTACTTAAATATGGAACTAACCATTCCAATTTTCGCTGTCTCTTATACACATCTCCGAGCCCACGAGACT
+
ABBBAFBADBBAGGGGGGGGGGGHHHHGGHHGHHHHHHGGGGGHGHHGGGEFGHHHHHHHHHHHGFHHHGG@EFHHGGGGGGEHHHHHGHGHHEFGGHGHHHHHHHGFEGHHHHGFGGGGHGHHHHHHHHHGFGFGGC?@FGHGGGGGGH
@M02034:409:000000000-BFKT7:1:2110:9902:14615 1:N:0:28
AAAGTCGAGGTGCCTAAAGTGGCAACCCAGACTTCGCATAATGTTGGTGGTGTAGAGCTTCCTGTAGCCGCATGGCGTTCGTACTTAAATATGGAACTAACCATTCCAATTTTCGCTGTCTCTTATACACATCTCCGAGCCCACGAGAAT
+
ABAAAB>ADD2AEEGFGGGGGECFFHC2AE2FHHFFGDEEHHGHHFGAFEAFG3E5GDEGHBGEFGHFHE0@EEHEEAEFEEBHHHE3GGBGHD3BGHFHFFGGDGF4FFGGGFEEFGEFGFFG4FDBG1FFFHHDFCCCGEGGCCG</?
@M02034:409:000000000-BFKT7:1:2110:17402:14616 1:N:0:28
AAAGTCGAGGTGCCTAAAGTGGCAACCCAGACTCAGAATCAGGTTGGTGGTGTAGAGCTTCCTGTAGCCGCATGGCGTTCGTACTTAAATATGGAACTAACCATTCCAATTTTCGCTGTCTCTTATACACATCTCCGAGCCCACGAGACT
+
CCCCCFCCCDAAGGGGGGGGFGGHHHHGGHHGHHHHFHHHHHGFGHGGFGEFFGHGHHHGHHHHGHHHHGGEGGHHGGGGGFEHHHHGHHGGHHHHHHGHHHFHHHGHHHHHHGGGGGGHHHHHFHFHFFFHFHFHFCCGGGHGGGGFGH
@M02034:409:000000000-BFKT7:1:2110:5052:14618 1:N:0:28
AAAGTCGAGGTGCCTAAAGTGGCAACCCAGACTCCGAAGAATGTTGGTGGTGTAGAGCTTCCTGTAGCCGCATGGCGTTCGTACTTAAATATGGAACTAACCATTCCAATTTTCGCTGTCTCTTATACACATCTCCGAGCCCACGAGACT
+
A33>AFBBBBAAGFGGGGGGGCFBFCFDFHHGHHFA?E2AGHFHHHE1FEBFGBFAGD3GFFHDBFFGHGC?EEHEE?FFF>?GGHHEHFFFGB3FFGHHHHHHGHHDFGHHHFE?EEEFGHHFDGBGGGHFGDHGGCGCGGHG@GGDDF
@M02034:409:000000000-BFKT7:1:2110:27834:14629 1:N:0:28
AAAGTCGAGGTGCCTAAAGTGGCAACCCAGACTCTTCCTACTGTTGGTGGAGTAGAGCTTCCTGTAGCCGCATGGCGTTCGTACTTAAATATGGAACTAACCATTCCAATTTTCGCTGTCTCTTATACACATCTCCGAGCCCACGAGACT
+
AB>AADAAAD2ABF5FGGGGFFGCFGHDGHHGFHHGGHFFAFDGGFG2FA2BFFDAF5GHH3GBGHHFEFCEAEHEEAEEEE21?FFBGB@EGFBGHHHGFCFGHHHEGHHHHHGGGGEFFHGHGGHGHGHHHHGFD<DCGGHGCCGGGH
@M02034:409:000000000-BFKT7:1:2110:18256:14631 1:N:0:28
AAATCGAGGTGCCTAAAGTGGCAACCCAGACTTTTCATACTGTTGGTGGTGTAGAGCTTCCTGTAGCCGCATGGCGTTCGTACTTAAATATGGAACTAACCATTCCAATTTTCGCTGTCTCTTATACACATCTCCGAGCCCACGAGACTC
+
BBBBBBFABBBBFGGGC4DGGGHHHHGDDEFHHHHHFHHHHHHHHHEFGEFFDGHHHHFDGHHGHFEFEEEEEGBEEEEFGGHHHGGBGFFHBFHGHFBFGEFHHFHFGHHHGGEEGEFDDFFHFHBHFEGHHBFE/B@CEHAGGGCDFG
@M02034:409:000000000-BFKT7:1:2110:17490:14633 1:N:0:28
AAAGGTCGAGGTGCCTAAAGTGGCAACCCAGACTGTGAATGGGGTTGGTGGTGTAGAGCTTCCTGTAGCCGCATGGCGTTCGTACTTAAATATGGAACTAACCATTCCAATTTTCGCTGTCTCTTATACACATCTCCGAGCCCACGAGAC
+
BBBBBFFBBBBBGGGGGGGGFGHGHHHHGGHHGHHHHHHHHHHGGGGGEGGEFHHHHHHHHHHHHHHHHHEEFGGHHGGGGGFHHHHHHHHHHHHGFHHGHHHHHHHHHHGHHHGEFGGGHHFHHHHHHFHHHHHGDGCDGGGHGG?FGE
@M02034:409:000000000-BFKT7:1:2110:16586:14639 1:N:0:28
AAAGTCGAGGTGCCTAAAGTGGCAACCCAGACTAATAAGAATGTTGGTGGTGTAGAGCTTCCTGTAGCCGCATGGCGTTCGTACTTAAATATGGAACTAACCATTCCAATTTTCGCTGTCTCTTATACACATCTCCGAGCCCACGAGACT
+
BBBCBFCCBCBBGGGGGGGFGGGHGHHGGHGGHHFFFFHFGGHHHHGGGGFFGFHFHHHHHHHHHHHHHFGEGGHGGGGGGFFHHHGFBGHHFH3BGHHHHHHGFHGEFGFHHDFGGGAGEGHFFHFHGHHHGHGHG/BCDGHGGFGGGH
@M02034:409:000000000-BFKT7:1:2110:22992:14640 1:N:0:28
AAAGTCGAGGTGCCTAAAGTGGCAACCCAGACTACGACGCAGGTTGGTGGTGTAGAGCTTCCTGTAGCCGCATGGCGTTCGTACTTAAATATGGAACTAACCATTCCAATTTTCGCTGTCTCTTATACACATCTCCGAGCCCACGAGACT
+
AABBAFBBBDBBGGGGGGFEGGGGGHHGGHHGHHHGGGGGGGGGGHGEFGEFEHHFFHHHHGHHHHGHHEGEEGHGGGGGGGGGHHFFFGFHHGBFFGGGGHGHHHHHFFGHHHGGGGGHHGHHGHHHGHGHHHGHDB@DGGHGGGGDGH
@M02034:409:000000000-BFKT7:1:2110:22965:14641 1:N:0:28
AAAGTCGAGGTGCCTAAAGTGGCAACCCAGACTACGACGCAGGTTGGTGGTGTAGAGCTTCCTGTAGCCGCATGGCGTTCGTACTTAAATATGGAACTAACCATTCCAATTTTCGCTGTCTCTTATACACATCTCCGAGCCCACGAGACT
+
BBBBBFBBB2AAGGGFGGFFDGGBGEHGGHHGHHHGGGGGCGGFGFA1FFEFHGHGHFHHHHHHGFHHHEG>EGHGFGGGGGHHGHGHHHDHHBGDFGE3BGGGHHGGHHFHHGF/CFFGFHGHFG2@BFGFGH2DE/@?AEHGGGGGGH
@M02034:409:000000000-BFKT7:1:2110:23220:14641 1:N:0:28
AAAGTCGAGGTGCCTAAAGTGGCAACCCAGACTAATAATAATGTTGGTGGTGTAGAGCTTCCTGTAGCCGCATGGCGTTCGTACTTAAATATGGAACTAACCATTCCAATTTTCGCTGTCTCTTATACACATCTCCGAGCCCACGAGACT
+
CCBCCFCBBBCCGGGGGGGGGGGHHHHGGHHGHHHHHHHHHHHHHHHGFGEFHFHHGHHGHHHHFFHHHGGGGGHHGGGGGGHHHHHHHHHHHHGFEGFGHHGGHHHHHGHHHHGFGGGHHHHHHHHHDGHGHHHGF?FFGFGGGGFFGF
@M02034:409:000000000-BFKT7:1:2110:21228:14649 1:N:0:28
AAAGTCGAGGTGCCTAAAGTGGCAACCCAGACTACGAATGATGTTGGTGGTGTAGAGCTTCCTGTAGCCGCATGGCGTTCGTACTTAAATATGGAACTAACCATTCCAATTTTCGCTGTCTCTTATACACATCTCCGAGCCCACGAGACT
+
BCCCBFBCCCCAGGGGGGGGGGGHHHHGGHHGHHHGGHHHHHHHHHHGGGFFGHHHHHHHHHHHHHHHGGGGGGHHGGGGGGHHHHHHHHHHHHGHHGGHHHGHHHGHHGHHHHGGGGGHGHHHHHFHHHHHGHHHGCGGGGHGGGGDGH
@M02034:409:000000000-BFKT7:1:2110:19706:14660 1:N:0:28
AAAGTCGAGGTGCCTAAAGTGGCAACCCAGACTACTACTACGGTTGGTGGTGTAGAGCTTCCTGTAGCCGCATGGCGTTCGTACTTAAATATGGAACTAACCATTCCAATTTTCGCTGTCTCTTATACACATCTCCGAGCCCACGAGACT
+
AABBADABBBABGFGGGGGGGGGGHHHGCHHGHHBGEEHFD?CBFEEAAEAFFFG5FEDH5FEFGFE5EEGEEFHECEEGGG211@FD3GGDGH3BEFFFFFFFFBFEGHHHGGGGGGEHHFG3DGHFHBDHHGFGFCGGGGE/DCD?/D
@M02034:409:000000000-BFKT7:1:2110:10392:14661 1:N:0:28
AAAGTCGAGGTGCCTAAAGTGGCAACCCAGACTAATAATAAGGTTGGTGGTGTAGAGCTTCCTGTAGCCGCATGGCGTTCGTACTTAAATATGGAACTAACCATTCCAATTTTCGCTGTCTCTTATACACATCTCCG
+
AABBAFAAB@BBGGGFFGGGCGDHFHHFGGFFH3BFHHGHFFHHHHGGGGGGHDH5GFGF5AGFHBH5DEG0EEH1EEGEEE2AFHFFFEBGFE33BFBB313BG44?4FGHGDE?E?EBGEGHBE?B?2BFGGB?<
@M02034:409:000000000-BFKT7:1:2110:9183:14662 1:N:0:28
AAAGTCGAGGTGCCTAAAGTGGCAACCCAGACTACTGGTGGTGTAGAGCTTCCTGTAGCCGCATGGCGTTCGTACTTAAATATGGAACTAACCATTCCAATTTTCGCTGTCTCTTATACACATCTCCGAGCCCACGAGACTCCTGAGCAT
+
CBCCBFCCBCBCGGGGGGGGGGGHHHHGGHHGHFAFGHHHGGGHHHHHHHHHHHHHHHHHGGFGGHHGGGGGGGHGHHHHHHHHHGHHHHHHHHHHHHHHGHHHHGGGGGHHHGHHHHHFHHHHGHGEGGGGGHGGGGGGHH1G11??FF
@M02034:409:000000000-BFKT7:1:2110:6687:14662 1:N:0:28
AAAGTCGAGGTGCCTAAAGTGGCAACCCAGACTAATAATCATGTTGGTGGTGTAGAGCTTCCTGTAGCCGCATGGCGTTCGTACTTAAATATGGAACTAACCATTCCAATTTTCGCTGTCTCTTATACACATCTCCGAGCCCACGAGACT
+
AABCCFCCCCBCGGGGGFGGGGGGHHHGGHHGHHHHHHHHGHHHHHHFFGEFGHGFGHHHHHHHHHHHHGGFGFHHGGGGGGGHHHHGHHGHHHFFHHGHHHHGHHGHHGHHHHGGGGGHHHHHHHHHGGHHGFFD?CGGGGHGGGGGGH
@M02034:409:000000000-BFKT7:1:2110:27907:14664 1:N:0:28
AAAGTCGAGGTGCCTAAAGTGGCAACCCAGACTAATCGGCAGGTTGGTGGTGTAGAGTTTCCTGTAGCCGCATGGCGTTCGTACTTAAATATGGAACTAACCATTCCAATTTTCGCTGTCTCTTATACACATCTCCG
+
AAAAAF@ABD>?FGGGFEGGDGGHHHHGG2FFFGHHHGGG2EE2FGCEFGEFHGEHHFGHHHHHHHHHGGCEEGHHGGGGGGHHHHGFFFGHHHHFFGGGGHGFFHHHFFFHHHGGGGABGHGHFHFH3??GEHBDG
@M02034:409:000000000-BFKT7:1:2110:13622:14668 1:N:0:28
AAAGTCGAGGTGCCTAAAGTGGCAACCCAGACTCCGACTACTGTTGGTGGTGTAGAGCTTCCTGTAGCCGCATGGCGTTCGTACTTAAATATGGAACTAACCATTCCAATTTTCGCTGTCTCTTATACACATCTCCGAGCCCACGAGACT
+
BBCCBFABCCABGGGGGGGGGGGHHHHGGHHGHHHGGGGGHHHHHHHGGGGFGHHHHHHHHHHHHHGHHGGGGGHHGGGGGGHHHHHGHHHHHGFHHHHHHHHHHHGHGGHHHHGGGGGGHFHHHHFHHHHHGHGHC/CCGGGGGCGGGG
@M02034:409:000000000-BFKT7:1:2110:15581:14669 1:N:0:28
AAAGTCGAGGTGCCTAAAGTGGCAACCCAGAATGTTGGTGGTGTAGAGCTTCCTGTAGCCGCATGGCGTTCGTACTTAAATATGGAACTAACCATTCCATTTTCGCTGTCTCTTATACACATCTCCGAGCCCACGAG
+
BBBBBFBBBBABGGGGGGGGGGGHHHHGGGHHHHFGHHEDFGGHHHFFHHHFHHHHHHHHFGEDEHHGEFGGGFGGHFHHHHHHHBGHHFGGHHHHHFFEGHHHGGGGGHHDHGBDBFDFHH?GGE?/BCGCGFC/@
@M02034:409:000000000-BFKT7:1:2110:15600:14671 1:N:0:28
AAAGTCGAGGTGCCTAAAGTGGCAACCCAGAATGTTGGTGGTGTAGAGCTTCCTGTAGCCGCATGGCGTTCGTACTTAAATATGGAACTAACCATTCCATTTTCGCTGTCTCTTATACACATCTCCGAGCCCACGAGCCT
+
AAAA3DAA?DAAGGFGGGCGGGGFGGGFGHC3A5GFFH2FFECEDHGHEGHHFHHDFGDGFAAEEHGFEGGGEHHGHB@BFGHFHEGFHHHHHHHHFHEFHHE4EDGGE3FFGFBGGFGFGGEG3DEEGCCFAFC>C//@
@M02034:409:000000000-BFKT7:1:2110:11574:14671 1:N:0:28
AAAGTCGAGGTGCCTAAAGTGGCAACCCAGACTGGGAAGGGGGTTGGTGGTGTAGAGCTTCCTGTAGCCGCATGGCGTTCGTACTTAAATATGGAACTAACCATTCCAATTTTCGCTGTCTCTTATACACATCTCCGAGCCCACGAGACT
+
CCCCCFCCCCCCGGGGGFGFGGGHHHHGGHHGHHHHHHGGGGGGGGGGGGEFGFHEHHHHFHHHFFHHGGGGGGHGGFGGGGFHHHHHHHHHHHFGHHHHGCFGGHHGHHHHHHGGGGFHGHHFGHBHGFHHHHHFGGGGGEHGGGGDGH
@M02034:409:000000000-BFKT7:1:2110:2279:14678 1:N:0:28
AAAGTCGAGGTGCCTAAAGTGGCAACCCAGACTGTTGAGATGGTTGGTGGTGTAGAGCTTCCTGTAGCCGCATGGCGTTCGTACTTAAATATGGAACTAACCATTCCAATTTTCGCTGTCTCTTATACACATCTCCGAGCCCACGAGACT
+
BAAAAFBADDAAGGGGGGGGGGCCGGHGEHGGHFHGH5FBGHHHGGFEFGEFHHHGGFHHHGGHFFFFGFFFEGHHGGGGGGFHHHFFHHFHHHBFFHHHFFGGHHHHHFHHHHGGGGGHHHHHHHGHFFHGHFHHG?CCGFFEDGGGGG
@M02034:409:000000000-BFKT7:1:2110:12603:14678 1:N:0:28
AAAGTCGAGGTGCCTAAAGTGGCAACCCAGACTCAGGCGCATGTTGGTGGTGTAGAGCTTCCTGTAGCCGCATGGCGTTCGTACTTAAATATGGAACTAACCATTCCAATTTTCGCTGTCTCTTATACACATCTCCGAGCCCACGAGACT
+
BBABBFCCCCABGGGGGGGGGGGHHHHGGHHGGHHHHHGGGGGHHHHEFGEFGHHFHHHHHHHHHHHHHGGGGGHHGEGGEFGHHHHHHHHHHHHHGGHGHHHHHHGHHHHHHHGGGGGGHHHHHHHHHHHHHHHGGGGGGEHFGGGGGH
@M02034:409:000000000-BFKT7:1:2110:8183:14689 1:N:0:28
AAAGTCGAGGTGCCTAAAGTGGCAACCCAGACTGTGTCTGCTGTTGGTGGTGTAGAGCTTCCTGTAGCCGCATGGCGTTCGTACTTAAATATGGAACTAACCATTCCAATTTTCGCTGTCTCTTATACACATCTCCGAGCCCA
+
CCCCCFCCCCBCGGGGGGGGGGGHHHHGGHHGHHHHAAFGGBHHFHG2AAEEFBG5B53B5FGF55D5AEE0EEF1>EEGE>2?1GHDBGG4B@E33B3F@13BGH4B44F4GHE/</?B?HGGEGFG4??2BD3BFCF?FFE
@M02034:409:000000000-BFKT7:1:2110:2247:14699 1:N:0:28
AAAGTCGAGGTGCCTAAAGTGGCAACCCAGACTTCGACTTAGGTTGGTGGTGTAGAGCTTCCTGTAGCCGCATGGCGTTCGTACTTAAATATGGAACTAACCATTCCAATTTTCGCTGTCTCTTATACACATCTCCGAGCCCACGAGACT
+
B@AABFBBDBBBGGGGFGGGGFGHHHHGGGHGF55A22B25DFHGGGAFEEFHHGGHHFHHFHHHHHHHGGGGEHHGGGGGGHHHHGBHHGGHHFFFGGFHHEFHHGGHHHHHHGGGGGHHHHHGGGHFFHHHHHFEGCGGGGGG@@DGH
@M02034:409:000000000-BFKT7:1:2110:25507:14700 1:N:0:28
AAAGTCGAGGTGCCTAAAGTGGCAACCCAGACTACTGGTCCTGTTGGTGGTGTAGAGCTTCCTGTAGCCGCATGGCGTTCGTACTTAAATATGGAACTAACCATTCCAATTTTCGCTGTCTCTTATACACATCTCCGAGCCCACGAGACT
+
AAAA>DBBCBBCGGGGGGGGGGGHHHHGGHHGHHHHHHHHHHHHHHHEFGEGHGGHHHHHGHHHHHHFHGGFGGHFGEGGGGHHHHHHHHHHHHFFFHFFFCBGGHHHHHHHHHGGGGGGHGHHBFBH?GHHHHHFG/BCGGHGGG/AFD
@M02034:409:000000000-BFKT7:1:2110:2963:14701 1:N:0:28
AAAGTCGAGGTGCCTAAAGTGGCAACCCAGACTAATGATCTTGTTGGTGGTGTAGAGCTTCCTGTAGCCGCATGGCGTTCGTACTTAAATATGGAACTAACCATTCCAATTTTCGCTTCTCTTATACACATCTCCGAGCCCACGAGACTC
+
CCCCCFBCCCCCGGGGGGGGGGGHHHHGGHHGHHGHHHHHHHHHHHHG2EEFGHHHHHHHHHHHHHHHHGGGGGHHGGGGGGHHHHGGGHHHHHGHFHHHHHHHHHHGHHHHHHGGGHGHHFHFHFHHHGFFHDHGGGCGGHGGC?ADHH
@M02034:409:000000000-BFKT7:1:2110:8171:14704 1:N:0:28
AAAGTCGAGGTGCCTAAAGTGGCAACCCAGACTGTGTCTGCTGTTGGTGGTGTAGAGCTTCCTGTAGCCGCATGGCGTTCGTACTTAAATATGGAACTAACCATTCCAATTTTCGCTGTCTCTTATACACATCTCCGAGCCCACGAGACT
+
BBBBBFBBDBBBGGGGGGGGGFGHHHHGGHHGHCA55DGFDGHHGGEGGEGFGFHEFFHHFHHHHHFFGEFAEEF1EEEGGE?FGGHDGGGHHH3@FGHHFCFGHHHHFFGHHGCGGE/BFHGHGGDFBGFCGHHED@/BDFHGG/A/<F
@M02034:409:000000000-BFKT7:1:2110:9665:14707 1:N:0:28
AAAGTCGAGGTGCCTAAAGTGGCAACCCAGACTGAGAAGAATGTTGGTGGTGTAGAGCTTCCTGTAGCCGCATGGCGTTCGTACTTAAATATGGAACTAACCATTCCAATTTTCGCTGTCTCTTATACACATCTCCGAGCCCACGAGACT
+
BCCCCFBBCCAAGGGGGGGGGGGHHHHGGHHGHHHHHHHHHGHHHHHGGGGGHHHHHHHHHGHHHHHHHGGGGGHHGGGGGGHHHHHHHHHHHHGGHHHHHHGHHHGHHHHHHHGGGGGGHHHHHHGHEHHHGHFGG?CFFGHGGGGGFH
@M02034:409:000000000-BFKT7:1:2110:2231:14708 1:N:0:28
AAAGTCGAGGTGCCTAAAGTGGCAACCCAGACTTCGTCTTCGGTTGGTGGTGTAGAGCTTCCTGTAGCCGCATGGCGTTCGTACTTAAATATGGAACTAACCATTCCAATTTTCGCTGTCTCTTATACACATCTCCGAGCC
+
BAAABFABBBAAGGGFGGFB5AFHHCGEFHGGHEGGHGAFHHGFEGGEGGEFFEFGHGHHHEGFGHHBHGEEAEGHEGGFEEGG?EFGHBBGGFFHFGECFFGGFD4FGFGHHEEEGECFFDGHDGFGFCGFFH>G/@F/C
@M02034:409:000000000-BFKT7:1:2110:25517:14719 1:N:0:28
AAAGTCGAGGTGCCTAAAGTGGCAACCCAGACTACTGGTCCTGTTGGTGGTGTAGAGCTTCCTGTAGCCGCATGGCGTTCGTACTTAAATATGGAACTAACCATTCCAATTTTCGCTGTCTCTTATACACATCTCCGAGCCCACGAGACT
+
CCCBCFBCCBABGGGGGGGGGGGHHHHGGADGH3GF33BDEGFHGGEEGGGFHHHHHHHHHHHHHHHHGGGGFGHHGGGGGGHHHHHHFHFGGHHHFGH3GHHHFHHHFHGHHHGGGCEFHHHH4FGH4GHGFGGG//BCCGEGC/C/AD
@M02034:409:000000000-BFKT7:1:2110:11244:14735 1:N:0:28
AAAGTCGAGGTGCCTAAAGTGGCAACCCAGACTCAGAAGAAGGTTGGTGGTGTAGAGCTTCCTGTAGCCGCATGGCGTTCGTACTTAAATATGGAACTAACCATTCCAATTTTCGCTGTCTCTTATACACATCTCCGAGCCCACGAGACT
+
CBCCCFCCCCBCGGGGGGGGGGGHHHHGGHHGHHHHHHHHHHHHHHGGGGFFHHHHHHHHHHHHHHHHHGGFFGHHGGGGFFGHHHFGHHHHHHHHHHHHHHHHHHHHHHHHHHG?GGGGHGHHGHHFHHHHHHHHGGCGGGHGGGGDGH
@M02034:409:000000000-BFKT7:1:2110:27671:14736 1:N:0:28
AAAGTCGAGGTGCCTAAAGTGGCAACCCAGACTATGTCGACGGTTGGTGGTGTAGAGCTTCCTGTAGCCGCATGGCGTTCGTACTTAAATATGGTACTAACCATTCCAATTTTCGCTGTCTCTTATACACATCTCCGAGCCCACGAGACT
+
BCBBBFCBCCBBGGGGGGGFGGGGHHHGGHHGHFHHGFGCAFGF1EABFFGGF3F5FFEG5GFFGFF@3B@@EEE1>?>FEE2?1FF?FBDE?F44BDFGB03BBEG4FGFHF4EADACFDHH3B3FDFCFCGFGB?/BCCAF<//ADGF
@M02034:409:000000000-BFKT7:1:2110:12838:14737 1:N:0:28
AAAGTCGAGGTGCCTAAAGTGGCAACCCAGACTAATGATAATGTTGGTGGTGTAGAGCTTCCTGTAGCCGCATGGCGTTCGTACTTAAATATGGAACTAACCATTCCAATTTTCGCTGTCTCTTATACACATCTCCGAGCCCACGAGACT
+
AAABAFCCCDABGGGGGGGGGGGHHHHGGHHGHHHHHHHHHHHHHHHEFGEFGHHGHHHHHHHHHHHHHGGEGEHGGEGGGFHHHHHHHHGHHHGHHHHHHHGHGHHGHHHHHFGFGGFHHHHHHHFHFGHGHHHHGGGGGGHGGGGGGH
@M02034:409:000000000-BFKT7:1:2110:21434:14738 1:N:0:28
AAAGTCGAGGTGCCTAAAGTGGCAACCCAGACTCAGCCGCCTGTTGGTGGTGTAGAGCTTCCTGTAGCCGCATGGCGTTCGTACTTAAATATGGAACTAACCATTCCAATTTTCGCTGTCTCTTATACACATCTCCGAGCCCACGAGACT
+
BBAABFBBBBAAGGGGGGGGGGGHHHHGGHGGHGHHHHFGGGGHHFGEFGBFFGHGHHHHGHHFHHHGHEGFGGHHGGGGGGGHHHHHHHEHHHGGFHHHHHHHHHHGHHHHHHGGGGGEGHHHHHHHHHFHGGFHGGGGGGHGG?FGGF
@M02034:409:000000000-BFKT7:1:2110:6428:14740 1:N:0:28
AAAGTCGAGGTGCCTAAAGTGGCAACCCAGACTACTGGTGGTCCGGAGCTTCCTGTAGCCGCATGGCGTTCGTACTTAAATATGGAACTAACCATTCCAATTTTCGCTGTCTCTTATACACATCTCCGAGCCCACGAGACTCCTGAGCAT
+
AAAB>DABBBAAGGGGFGGGGGGFHHGGGHGGHHHHHGHHGGHHGFAEFGHHHGGGFHHHEEEGGHHGEFGGEFHHHHGHHHHHHDFBGFGHHFHHHGDFFHHHHGGGGFHGHHGGHHHHCGFBGGHGCBCGE/<BCFDDHHGHHFFGH>
@M02034:409:000000000-BFKT7:1:2110:17338:14740 1:N:0:28
AAAGTCGAGGTGCCTAAAGTGGCAACCCAGACTCCGAATACTGTTGGTGGTGTAGAGCTTCCTGTAGCCGCATGGCGTTCGTACTTAAATATGGAACTAACCATTCCAATTTTCGCTGTCTCTTATACACATCTCCGAGCCCACGAGACT
+
ABBBAFBBBBAAGGGGGGGGFGGHHHHGGHHGHHHGAEFGHGHHHHEEFEGGHGHBGFGHFHHHHGHFGGGEEGHFEEGGGGBGHHHGFGHHHGBGGHHFHFEHHEFE4FGHHEGGGFGGHHHHHHHFGG22CGFFGCGCGGHEGCD/EH
@M02034:409:000000000-BFKT7:1:2110:24950:14743 1:N:0:28
AAAGTCGAGGTGCCTAAAGTGGCAACCCAGACTTCGAATACGGTTGGTGGTGTAGAGCTTCCTGTAGCCGCATGGCGTTCGTACTTACAT
+
AAABBFAADBAAFGGGGGGFFGGHHHHGGHHGHFHGGAFF32E2BEGAAAEEF3DA5FDB5B5D5AAB31E0>E?BE?EF?>2?FGH3FD
@M02034:409:000000000-BFKT7:1:2110:14830:14744 1:N:0:28
AAAGTCGAGGTGCCTAAAGTGGCAACCCAGACTAATAATAAGGTTGGTGGTGTAGAGCTTCCTGTAGCCGCATGGCGTTCGTACTTAAATATGGAACTAACCATTCCAATTTTCGCTGTCTCTTATACACATCTCCGAGCCCACGAGACT
+
AAABAFBBBBBBGFGGGGGGGFGGHHHGGHHGHHBGFGGFDGHHHGGGGGFGHHHFFFBGFGHHHFGBGEGEEGHGGFGGGEFGHGHHHHHFGH3EGHHHFHFGHHGHGHHHHHGGGGGFGFHHHHFHFGHHEFGBD/CC?FGGGGGGGG
@M02034:409:000000000-BFKT7:1:2110:5739:14746 1:N:0:28
AAAGTCGAGGTGCCTAAAGTGGCAACCCAGACTCCGACTAATGTTGGTGGTGTAGAGCTTCCTGTAGCCGCATGGCGTTCGTACTTAAATATGGAACTAACCATTCCAATTTTCGCTGTCTCTTATACACATCTCCGAGCCCACGAGACT
+
CCCCBFABCCBBGGGGGGGGGGGHHHHGGHHGHHHGFGGGHHHHHHHEFGEFHHHHHHHHHHHHHHHHHGGFGGHHGGGGGGHHHHHGHHHHHHGHHHHHHHHHHHHHGHHHHHGGGGFHHHHHHHHHFHFHHHGHGFGGGGHGGCDDGF
@M02034:409:000000000-BFKT7:1:2110:6710:14747 1:N:0:28
AAAGTCGAGGTGCCTAAAGTGGCAACCCAGACTGGGAGTCTGGTTGGTGGTGTAGAGCTTCCTGTAGCCGCATGGCGTTCGTACTTAAATATGGAACTAACCATTCCAATTTTCGCTGTCTCTTATACACATCTCCGAGCCCACGAGACT
+
CCCCCFBCCCABGGGGGGGGGGGHHHHGGHHGHF2GHGGHGBGHHGGEGGEFHHHDGHHHHGHHHGHHHGGEGGHGGGGGFFGGHHHHHHHHHHEEGHHHHHHHGHGHHHHHHFGCFGGFHHHHHHHFFH2GFHHF?CFGGGHGGGGGGF
@M02034:409:000000000-BFKT7:1:2110:6412:14750 1:N:0:28
AAAGTCGAGGTGCCTAAAGTGGCAACCCAGACTACTGGTGGTCCGGAGCTTCCTGTAGCCGCATGGCGTTCGTACTTAAATATGGAACTAACCATTCCAATTTTCGCTGTCTCTTATACACATCTCCGAGCCCACGAGACTCCTGAGCAT
+
B@ABAFBBBBBBGGFEFGGGFGFHHHHGGHHCHHHHHHHHGGGFEEEEEHHHHHHHHHHGFFGGFHEF?EEGD2FFGHGFHHHHHGGGGGHHHBGEFGDGHGHFHGAAGGHHHG4BFB44B2FCGFGD@BGBFG/>>@DADGHHHHH1<>
@M02034:409:000000000-BFKT7:1:2110:11344:14756 1:N:0:28
AAAGTCGAGGTGCCTAAAGTGGCAACCCAGACTGAGAAGAAGGTTGGTGGTGTAGAGCTTCCTGTAGCCGCATGGCGTTCGTACTTAAATATGGAACTAACCATTCCAATTTTCGCTGTCTCTTATACACATCTCCGAGCCCACGAGACT
+
CCCCCFCCCCABGGGGGGGFGGGHHHHGGHHGHHHHHHHHHHHHHHGGGGEFGHHHHHHHHHHHHHHHHGGGGGHHGGGGFFGHHHFFGHHHHHFFHFHFHHHHHHHHGHHHHHGGGGEHHFHHHHHFHHHGHHHHGGGGGGHGGGGCGF
@M02034:409:000000000-BFKT7:1:2110:23783:14767 1:N:0:28
AAAGTCGAGGTGCCTAAAGTGGCAACCCAGACTGCGAATACTGTTGGTGGTGTAGAGCTTCCTGTAGCCGCATGGCGTTCGTACTTAAATATGGAACTAACCATTCCAATTTTCGCTGTCTCTTATACACATCTCCGAGCCCACGAGACT
+
BBAABFABBBABGGGGGGGGGFGFGGHGGHHGHHGEEEEFFHHFHHG1FA1FFBEAF5FHHEHHGHFGGEEEEEGFE?FFEEFG?GHHHGDFFFBFGHHHHHHHHHHGHHGHHFEEGG/FGHGFGHB?DFF2FFB2D<CFGGHG@DGEDF
@M02034:409:000000000-BFKT7:1:2110:17004:14770 1:N:0:28
AAAGTCGAGGTGCCTAAAGTGGCAACCCAGACTACGAAGAATGTTGGTGGTGTAGAGCTTCCTGTAGCCGCATGGCGTTCGTACTTAAATATGGAACTAACCATTCCAATTTTCGCTGTCTCTTATACACATCTCCGAGCCCACGAGACT
+
BBBCCFCCCCCCGGGGGGGGGGGHHHHGGHHGHHHGGHGGHHHHHHGGGGEFHHHHHHHHHHHHHHHHHEGGGGHHGGGFFGHHHHHGFHFHHHFFHHHHHGHHHHHHHHHHHHFDGGFEHHHHHHHEGHHHHHHHF@FGFGHGCGGGGH
@M02034:409:000000000-BFKT7:1:2110:14218:14770 1:N:0:28
AAAGTCGAGGTGCCTAAAGTGGCAACCCAGACTAAGAATCA
+
BCAAAFBAB@BBGGGGGGGGGGGHHHHGGHHGHB333BFA5
@M02034:409:000000000-BFKT7:1:2110:7040:14770 1:N:0:28
AAAGTCGAGGTGCCTAAAGTGGCAACCCAGACTAATAAGGATGTTGGTGGTGTAGAGCTTCCTGTAGCCGCATGGCGTTCGTACTTAAATATGGAACTAACCATTCCAATTTTCGCTGTCTCTTATACACATCTCCGAGCCCACGAGACT
+
A3>AADAABDA?FGG5FGGFEFAGCAF?EHHGHGGGFGFHFGGAGFG2FEEFA3F5D5FGFFHGFFHDFEEFGGAFEAEFEE?FGHFFFHGHGHFEEGFFFGHFHFGHFGGHHDF?EEEGF4FFBEFBD2GFBGD2E?GC<CHFFCGADF
@M02034:409:000000000-BFKT7:1:2110:1746:14772 1:N:0:28
AAAGTCGAGGTGCCTAAAGTGGCAACCCAGACTTCTAATACGGTTGGTGGTGTAGAGCTTCCTGTAGCCGCATGGCGTTCGTACTTAAATATGGAACTAACCATTCCAATTTTCGCTGTCTCTTATACACATCTCCGAGCCCACGAGACT
+
1>>AAFAAD1>A1FB1BGGEGGGFGA0EC0EFHGHCGHHHHCGEFEGEFGGFAFF2F1FFECFGBBFGFC?EEFG0EEFFGGGHHFB1FGHEHHFF@GB1>B1CHGBGHFHFHHGC/EAE22BBDF2B21BGG>>BA/B/BAFECG?CCB
@M02034:409:000000000-BFKT7:1:2110:19723:14782 1:N:0:28
AAAGTCGAGGTGCCTAAAGTGGCAACCCAGACTAGGTATGGTGGTGTAGAGCTTCCTGTAGCCGCATGGCGTTCGTACTTAAATATGGAACTAACCATTCCAATTTTCGCTGTCTCTTATACACATCTCCGAGCCCACGAGACTCCTGAG
+
CCCCCFBBCCCCGGGGGGGGGGGHHHHGGHHGHHHHFHHHHHHGGGGHHHHHHHHHHHHGHHHGGGGGHGFEGEGGHHHHHGGHGHHHHHGHHHGHGHHHHHHHHHHFGGGGGHHHHHHHHGGGHHHHHGCDGFGEHGGGGGGHHHHHHB
@M02034:409:000000000-BFKT7:1:2110:13756:14782 1:N:0:28
AAAGTCGAGGTGCCTAAAGTGGCAACCCAGACTAGTCCTACGGTTGGTGGTGTAGAGCTTCCTGTAGCCGCATGGCGTTCGTACTTAAATATGGAACTAACCATTCCAATTTTCGCTGTCTCTTATACACATCTCCGAGCCCACGAGACT
+
AABBAFBAB?AAGCGFFDGGFGGGFHHGGFCDHHHHHHGHHGGBCFEAFGEFFGGDFGHFFFFHFGGBGE0EEFHGGFFGFG2GHHEFHH@FGFFDGGFBGHFGEFFDGHHHHBEEGGGGH4GH3GDBFGGHC33BDCC?CGHECFCADF
@M02034:409:000000000-BFKT7:1:2110:9116:14784 1:N:0:28
AAAGTCGAGGTGCCTAAAGTGGCAACCCAGACTGGTGAGGTTGTTGGTGGTGTAGAGCTTCCTGTAGCCGCATGGCGTTCGTACTTAAATATGGAACTAACCATTCCAATTTTCGCTGTCTCTTATACACATCTCCGAGCCCACGAGACT
+
BCCCAFBCCCCCGGGGGFGGGGGHHHHGGHHGHHHHHGGHFFFBGHGFEFEEAAGGFGGHFGFHHFHHHGGCFGHAEFGGGEEGHHHHHHGFHGDEGHGHFGDGDEGFHGFHHFGGGD?FFHGHHHHFHFHGHHHFGFGGGGHGGGGEGH
@M02034:409:000000000-BFKT7:1:2110:7053:14785 1:N:0:28
AAAGTCGAGGTGCCTAAAGTGGCAACCCAGACTAATAAGGATGTTGGTGGTGTAGAGCTTCCTGTAGCCGCATGGCGTTCGTACTTAAATATGGAACTAACCATTCCAATTTTCGCTGTCTCTTATACACATCTCCGAGCCCACGAGACT
+
BBBCCFCBCCBBGGGGGGGGGGGHHHHGGHHGHHHHHHHHHHHHHHHGGGEFGHHHGHHHHHHHHHHHHGGFGFHHGGGGEEGFHHHGFHGHHHGHHHHGGHFHHHHHHHHHHHGGGGGHHHHHGHGHEHHHHHHH?CDCGGHGGGGGGH
@M02034:409:000000000-BFKT7:1:2110:25665:14789 1:N:0:28
AAAGTCGAGGTGCCTAAAGTGGCAACCCAGACTACGTCGCATGTTGGTGGTGTAGAGCTTCCTGTAGCCGCATGGCGTTCGTACTTAAATATGGAACTAACCATTCCAATTTTCGCTGTCTCTTATACACATCTCCGAGCCCACGAGACT
+
A>AAAFAB@B>AFFFGGGGGGFCFGH4EEHFGHHHFGFEC2EEFGHFEFGAAAGGFGFGHBBGGBEG5@?>>EEHFEGGFEEGHEGEDEGGFGHFGEFHGCHHHHHBGHGHHHHCGGGGGBDFFBD2GFBFGCF1<E/B<@AGGGGCDAF
@M02034:409:000000000-BFKT7:1:2110:14213:14792 1:N:0:28
AAAGTCGAGGTGCCTAAAGTGGCAACCCAGACTAAGAATCAGGTTGGTGGTGTAGAGCTTCCTGTAGCCGCATGGCGTTCGTACTTAAATATGGAACTAACCATTCCAATTTTCGCTGTCTCTTATACACATCTCCGAGCCCACGAGACT
+
BBBBBFBBBBBBGGGGFGGFGGGHHHHGGHHGHFHFHHHHHFH5FF?EFFGGHHHHHHHHHHGHHHHHHGGGGGHHGGGGGGGHHHFGHHHHHHGHFHFHHHHGHHFFBGHHHHGGG?FFGGHHFFHHHFBGFBGGGCDFDGHEGGG?GG
@M02034:409:000000000-BFKT7:1:2110:8861:14795 1:N:0:28
AAAGTCGAGGTGCCTAAAGTGGCAACCCAGACTAAGCAGCATGTTGGTGGTGTAGAGCTTCCTGTAGCCGCATGGCGTTCGTACTTAAATATGGAACTAACCATTCCAATTTTCGCTGTCTCTTATACACATCTCCGAGCCCACGAGACT
+
CCCCCFCCBCABGGGGGGGGGGGGHHHGGHGGHHHHHHHHHHHHHHHEFGAFGFHFHHGHHHHGGHHHHGFEEGHHGFGGFEGHHHHHHHGHHHHGHHHHHHHHHHHGHHHHHHGGGGFGHHHHGHHGHFHGGHHGGCCFGFHGGCGGGF
@M02034:409:000000000-BFKT7:1:2110:25648:14797 1:N:0:28
AAAGTCGAGGTGCCTAAAGTGGCAACCCAGACTACG
+
CCCCCFCCCBABGGGGGGGGGGGHHHHGGGHGHHFE
@M02034:409:000000000-BFKT7:1:2110:23486:14802 1:N:0:28
AAAGTCGAGGTGCCTAAAGTGGCAACCCAGACTCAGAATAAGGTTGGTGGTGTAGAGCTTCCTGTAGCCGCATGGCGTTCGCACTTAAATATGGAACTAACCATTCCAATTTTCGCTGTCTCTTATACACATCTCCGAGCCCACGAGACT
+
A?AAAFAADD1>1FGGC1G31FCFFCFGEHHGGFHGGFHHFGGFGHGEGEAFFHHHHGHHGFHFFBGFABEEEGHCEFGGFGAEGHFFBGGGGHD11FF1BBBGHHFFHHHFGFE/?EF1GGGFGFFHHBBGCG11?>B/BFHGGCC/EF
@M02034:409:000000000-BFKT7:1:2110:23833:14804 1:N:0:28
AAAGTCGAGGTGCCTAAAGTGGCAACCCAGACTACTCCGCATGTTGGTGGTGTAGAGCTTCCTGTAGCCGCATGGCGTTCGTACTTAAATATGGAACTAACCATTCCAATTTTCGCTGTCTCTTATACACATCTCCGAGCCCACGAGAC
+
>>>A>BAADD@?FGGBAFGGGGGHHHHGGGHGGHGGHHGG/BEDEGHAEEACA11FDGHHBGHGF2AGFEEEEEHHGEGEE/0?GGGH1FHFHH1@GHFGCGHGHHDGHFFHHEEC?EEG2FHHFHH22BFBGBGFGCG?CEGFCC?/?
@M02034:409:000000000-BFKT7:1:2110:18929:14805 1:N:0:28
AAAGTCGAGGTGCCTAAAGTGGCAACCCAGACTGATCGTCTGGTTGGTGGTGTAGAGCTTCCTGTAGCCGCATGGCGTTCGTACTTAAATATGGAACTAACCATTCCAATTTTCGCTGTCTCTTATACACATCTCCGAGCCCACGAGACT
+
CCCCBFBCCCBBGGGGGGGGGGGHHHHGGHHGHHHHHGHHHGHHGGGEFGEFHHHGHHHHHHHHHHHHHGGEFEHHGGGGGGHHHHHEGGHHHHHHHHFHHHHGHHHHHHHHHHGGGGGHHHHHGHHHGHHHHHHHGGGGGGHGGGCGGH
@M02034:409:000000000-BFKT7:1:2110:2356:14805 1:N:0:28
AAAGTCGAGGTGCCTAAAGTGGCAACCCAGACTAATAAGCAGGTTGGTGGTGTAGAGCTTCCTGTAGCCGCATGGCGTTCGTACTTAAATATGGAACTAACCATTCCAATTTTCGCTGTCTCTTATACACATCTCCGAGCCCACGAGACT
+
A?AAA3>ADD>AB11FGGGFGBFFCCF0CA0F1BFBF2AAGFCGGFG/FAAFFFE2GHBGH1GEBFFBHGA>EEHCEEEFE/B?>FFBGEEGHFBFGFGHGHFGHHHFGHHHHGGCFG/BFGHHGHGFHHHHGFHFC@CC@FEA@CCC/?
@M02034:409:000000000-BFKT7:1:2110:12603:14806 1:N:0:28
AAAGTCGAGGTGCCTAAAGTGGCAACCCAGACTAATAAGAAGGTTGGTGGTGTAGAGCTTCCTGTAGCCGCATGGCGTTCGTACTTAAATATGGAACTAACCATTCCAATTTTCGCTGTCTCTATACACATCCCGAGCCCACGAGACTCC
+
ABBBAFAABBAAGGGGGGGFGF2GHHHGGHHGHGHHHHHHGGHHHHGGGGAFFHGBF5GGHBGHFEGHGEEEFEFFFGGGGFFHHHHHHHFFGHFHEHFHHHEHHHHHHHHHHGEEGGEBGFGHGHFHHGHHBG?AD/@FHGCCGGGHFH
@M02034:409:000000000-BFKT7:1:2110:25669:14807 1:N:0:28
AAATTCGAGGTGCCTACAGTGGCAACCCAGACTACG
+
>1>1>B1D1?AAFGGF1FAFEGGHFHHG00AAGB0E
@M02034:409:000000000-BFKT7:1:2110:12190:14809 1:N:0:28
AAAGTCGAGGTGCCTAAAGTGGCAACCCAGACTCCGCCGCCGGTTGGTGGTGTAGAGCTTCCTGTAGCCGCATGGCGTTCGTACTTAAATATGGAACTAACCATTCCAATTTTCGCTGTCTCTTATACACATCTCTGAGCCCACGAGACT
+
BBBBBFBBBB>ACGGGGGGGGGGGHHFEFHGDBGFEEEGGGGGGGGGAFGGGHFG@FF3GGHHHDGDFGEE?EEGFG?EFEE2CGGHDGHGHHF3FGGFHHCDFGHHBGGDHFDCEFD?F>GGFD@@@GF<FGHH1<?FFHGHGFGG.DH
@M02034:409:000000000-BFKT7:1:2110:12889:14811 1:N:0:28
AAAGTCGAGGTGCCTAAAGTGGCAACCCAGACGGTTGGTGGTGTAGAGCTTCCTGTAGCCGCATGGCGTTCGTACTTAAATATGGAACTAACCATTCCAATTTTCGCTGTCTCTTATACACATCTCCGAGCCCACGAGACTCCTGAGCAT
+
AABBAFBBBBAAGGGGGGGGFFGCHHHGGFGGGGGGGGEGGEFGGHHHFHHHHHFGHGHGFGFEEHEEFGGGFHGGHHFFHHHHHGGFHGHHHHHHGHHHHHHHHGGGGGHHHHHHHHHFHHHGHHGGFGFGEEEB<@EDHHHHGHGHHG
@M02034:409:000000000-BFKT7:1:2110:3759:14820 1:N:0:28
AAAGTCGAGGTGCCTAAAGTGGCAACCCAGACTTCTTGTACTGTTGGTGGTGTAGAGCTTCCTGTAGCCGCATGGCGTTCGTACTTAAATATGGAACTAACCATTCCAATTTTCGCTGTCTCTTATACACATCTCCG
+
A?AAADAABDAA4BGE4GGGFFCHGHHGFGHGH5F5D55A5DBDFGA2BEAAABGBFBHFFEGFGHDEGFE0EECFEFGGC12??GGBG44B4DBB3FF3BGDEGGFF4BF?GFGGEE?DGHFFFFGGFCGFHG32B
@M02034:409:000000000-BFKT7:1:2110:15736:14821 1:N:0:28
AAAGTCGAGGTGCCTAAAGTGGCAACCCAGACTCTTCGTTCGGTTGGTGGTGTAGAGCTTCCTGTAGCCGCATGGCGTTCGTACTTAAATATGGAACTAACCATTCCAATTTTCGCTGTCTCTTATACACATCTCCGAGCCCACGAGACT
+
AABAADABBBBBGGGGCFGAGFDGHHHGGHHGHFHHHHHGHGGC?EEEFGEFFFGGHHGGHHHHHHHGFEEEGFHCC1@FGGGHGHGHHHFFHHBFHBDFGHBGHGEFDGGHHHGGGGDDHBGHFFBFFBFHHB1<C/B/BFAF/<<DDH
@M02034:409:000000000-BFKT7:1:2110:18518:14823 1:N:0:28
AAAGTCGAGGTGCCTAAAGTGGCAACCCAGACTCATACGCCTGTTGGTGGTGTAGAGCTTCCTGTAGCCGCATGGCGTTCGTACTTAAATATGGAACTAACCATTCCAATTTTCGCTGTCTCTTATACACATCTCCGAGCCCACGAGAC
+
CCBBBFAACCBBGGGGGGGGGGGHGHHGGHHGHHGHHHH2EGHHHHHGGGAFFFHFHHHHHHHHHFGGGEEEGGHHGFGGGGHHHHHHHHBGHHFGHGHHHHGHHHGFHHHHHHGGGGEBFHGHHHHHGHGHGHHHGGGGGGHGGGGDD
@M02034:409:000000000-BFKT7:1:2110:16691:14824 1:N:0:28
AAAGTCGAGGTGCCTAAAGTGGCAACCCAGACTAAGAATCAGGTTGGTGGTGTAGAGCTTCCTGTAGCCGCATGGCGTTCGTACTTAAATATGGAACTAACCATTCCAATTTTCGCTGTCTCTTATACACATCTCCGAGCCCACGAGACT
+
BBBBBFBBBBBBGGGGGGGFGGGHHHHGGHHGHHHHHHHHHHHHHHGFFGEFFFHFHHHHHHHHHHHHHGGGGGHHGGGGGFHHHHHHHHGHHHHGHHHGHHHHGHHHHHHHHHGGGGGHHHGHEHHHEGGHHHHHGGGCGGHGGGGFGG
@M02034:409:000000000-BFKT7:1:2110:24910:14832 1:N:0:28
AAAGTCGAGGTGCCTAAAGTGGCAACCCAGACTAAGAATAATGTTGGTGGTGTAGAGCTTCCTGTAGCCGCATGGCGTTCGTACTTAAATATGGAACTAACCATTCCAATTTTCGCTGTCTCTTATACACATCTCCGAGCCCACGAGACT
+
ABBCAFBBBBBAGGGGGGGFGGGHHHHGGHHGHHHGHHHHHHHHHHHGGGEFFHHHHHHHHFHHHHHFHEEEFGGHGEGGEFGEHHGHHHHGHHHHHGHGHHFHGHHGHHHHHHGGGGGHHGHHHHHHHHHFFGFHGGGGGFHGGGGGGE
@M02034:409:000000000-BFKT7:1:2110:16844:14832 1:N:0:28
AAAGTCGAGGTGCCTAAAGTGGCAACCCAGACTCATCCTGCTGTTGGTGGTGTAGAGCTTCCTGTAGCCGCATGGCGTTCGTACTTAAATATGGAACTAACCATTCCAATTTTCGCTGTCTCTTATACACATCTCCGAGCCCACGAGACT
+
CCCCCFCCCCBBGGGGGGGGGGGHHHHGGHHGHGHHHHHHHHHHHHHFFGEFHHHGHHHHHHHHGHHHHGGEFGHHGGGGGGHHHHHEGHHHHGHHFHHHHHHGHHGGHHHHHHGGGGGHHGHHHHHHHHHHHHHEG/DGGGHGGCFFGF
@M02034:409:000000000-BFKT7:1:2110:29388:14836 1:N:0:28
AAAGTCGAGGTGCCTAAAGTGGCAACCCAGACTAATAAGACTGTTGGTGGTGTAGAGCTTCCTGTAGCCGCATGGCGTTCGTACTTAAATATGGAACTAACCATTCCAATTTTCGCTGTCTCTTATACACATCTCCG
+
BABBBFAADAAAGGGGGGGGGGGHHHAEGHHGH33FHHHG3BFBFFFEEEEE13FBE5F3FGBGGEFBAEE0EEFAEE@FEEG1?GFHHHHBF333F3FH313BB44FBGFHD4>?EA/34BF444?BG?22FDG2?
@M02034:409:000000000-BFKT7:1:2110:3751:14837 1:N:0:28
AAAGTCGAGGTGCCTAAAGTGGCAACCCAGACTTCTTGTAATGTTGGTGGTGTAGAGCTTCCTGTAGCCGCATGGCGTTCGTACTTAAATATGGAACTAACCATTCCAATTTTCGCTGTCTCTTATACACATCTCCGAGCCCACGAGACT
+
CBCCBFCCCCAAGFGGGGGGGGGHGHHGGHHGHHHHHHHHHHHHHHHFGGEFGHHGFGHHHHHHHHHFGGCEEGHHGGGGGGFHHHHFHHHHHGFHGGGFGFHGFHHHHHHHHHGGGGEHFGHHHHHHFFHHHHFFDCCCGGHGGGGGGH
@M02034:409:000000000-BFKT7:1:2110:29373:14846 1:N:0:28
AAAGTCGAGGTGCCTAAAGTGGCAACCCAGACTAATAGGACTGTTGGGGGTGTAGAACTTCCTGTAGCCGC
+
BBBBBFBBBBBBGGGGGGGGGGGHGGGGGHHGCFGGD533BBBF5B22A0AE0BD553D@5B5@B5@531>
@M02034:409:000000000-BFKT7:1:2110:15091:14851 1:N:0:28
AAAGTCGAGGTGCCTAAAGTGGCAACCCAGACTAAGAATGAGGTTGGTGGTGTAGAGCTTCCTGTAGCCGCATGGCGTTCGTACTTAAATATGGAACTAACCATTCCAATTTTCGCTGTCTCTTATACACATCTCCGAGCCCACGAGACT
+
ABBBAFABBBABGGGGGGGFFGGHHHGGGHHGHHHHHHHHFGHFGHGEFGEFGGGGHHHHHHHHBFGHHGGGGGHHGGGGGGHHHHHHHHHHGHFFHHHHHFBFFGHGHHHHHGGGGGFGHHHHHHHHBGHHHGFGDCCCCFHGGGCFGH
@M02034:409:000000000-BFKT7:1:2110:15752:14854 1:N:0:28
AAAGTCGAGGTGCCTAAAGTGGCAACCCAGACTGGTGATTCGGTTGGTGGTGTAGAGCTTCCTGTAGCCGCATGGCGTTCGTACTTAAATATGGTACTAACCATTCCAATTTTCGCTGTCTCTTATACACATCTCCGAGCCCCC
+
BBBBADAABBBBGGGGGGGGGCGHHHHGGHCGFH2FGDH5A2CEE?EEFCEGAFG55FGGBGGFG555FEGEEGFA/>/?AE21?FH@B4FDFD44BFGH3?3FE4H??FGHHF/?EE?F4BF3?G33FC222BGFD//>CA/>
@M02034:409:000000000-BFKT7:1:2110:3692:14863 1:N:0:28
AAAGTCGAGGTGCCTAAAGTGGCAACCCAGACTGAGAAGACGGTTGGTGGTGTAGAGCTTCCTGTAGCCGCATGGCGTTCGTACTTAAATATGGAACTAACCATTCCAATTTTCGCTGTCTCTTATACACATCTCCGAGCCCACGAGAC
+
BABBBFBABBAAGGGFGGGFGGGHHHHGGHHGHH3F55B3AEEGFGGGFGEFHHHHHGHHHHHHHGHHHGGFGGHHGGGGGGBHHHFHHHGHHHHHGHEFHHFGHHGHHHHHHHGGGGGGHHHHFHDDGHGHHHHHGCGGGGHGGGGGG
@M02034:409:000000000-BFKT7:1:2110:6724:14865 1:N:0:28
AAAGTCGAGGTGCCTAAAGTGGCAACCCAGACTTTGAAGGGGGTTGGTGGTGTAGAGCTTCCTGTAGCCGCATGGCGTTCGTACTTAAATATGGAACTAACCATTCCAATTTTCGCTGTCTCTTATACACATCTCCGAGCCCACGAGACT
+
>3AA>DAABD244EGGGBFGFGGGHHGGGHGGHHHHHHHFGGGAEEGAFGEEFFHHHGHHFHHHHGFHFGGGGGHHGGGGG?CGHHFFHHHHHGGHGBDGFFFFFGFFHGHGHFBDGFCFFHFGHHFG>FFFGG>FDCGC/FHGGG??EF
@M02034:409:000000000-BFKT7:1:2110:5480:14866 1:N:0:28
AAAGTCGAGGTGCCTAAAGTGGCAACCCAGACTACTTGTAGTGTTGGTGGTGTAGAGCTTCCTGTAGCCGCATGGCGTTCGTACTTAAATATGGAACTAACCATTCCAATTTTCGCTGTCTCTTATACACATCTCCGAGCCCACGAGACT
+
CBCCCFCCCCCCGGGGGGGGGGGHHHHGGHHGHHHHHGDGHDGHHHHEGGDFHHHHHHHHHHHHHHHHHGGFGGHGGGGGGGHHHHGFHHHHHHHGHHHHHHHHHHHHHHHHHHGGGGGGHFHHHHGHGHHHGHGGGCGCGGGGGGGGGH
@M02034:409:000000000-BFKT7:1:2110:6706:14866 1:N:0:28
AAAGTCGAGGTGCCTAAAGTGGCAACCCAGACTTTGAAGGGGGTTGGTGGTGTAGAGCTTCCTGTAGCCGCATGGCGTTCGTACTTAAATATGGAACTAACCATTCCAATTTTCGCTGTCTCTTATACACATCTCCGAGCCAAC
+
A3>A3DABB?AACGFFGFGGGGGHF4FEGHHGGHGHGFFHGGEECEE1AEEEGFGFFB3E53DGGFH5FEE>E1F1>E/FE1G/FFH3GFHFH33?BFF33BDFFB4BDGHHEHC?DDGGB?2F>GF221GHGHD1<</<@0?F
@M02034:409:000000000-BFKT7:1:2110:11985:14878 1:N:0:28
AAAGTCGAGGTGCCTAAAGTGGCAACCCAGACTAAGCAGAATGTTGGTGGTGTAGAGCTTCCTGTAGCCGCATGGCGTTCGTACTTAAATATGGAACTAACCATTCCAATTTTCGCTGTCTCTTATACACATCTCCGAGCCCACGAGACT
+
BBCCBFCBCCABGGGGGGGGGGGHHHGGGHGFHHHHHHHHHHHGHHHGGGGFGHHHHHHHHHHHHHHHHGGGGGHHGGGGGGHHHHHHHHGHHHGHHGHGHGGHFHHHHHHHHHGGGGFFFHHHHHHHHGHHHHHEGCGGGGHGGGCGGH
@M02034:409:000000000-BFKT7:1:2110:26900:14881 1:N:0:28
AAAGTCGAGGTGCCTAAAGTGGCAACCCAGACTAGGAATGATGTTGGTGGTGTAGAGCTTCCTGTAGCCGCATGGCGTTCGTACTTAAATATGGAACTAACCATTCCAATTTTCGCTGTCTCTTATACACATCTCCGAGCCCACGAGACT
+
BBBBAFBBBBAAFGGGFGGGGGGFGFHGGHHGGHFHGFHHHHHGHH2EFEAFGHHHHHGHHHHHGHHGHGGGGGGHGGGGFEHHHHHHHHHHHFGFFHHCFGHHHHHHHHHHHHGGGGDFBFGHBGFGBGFFHHBGFC?CFEHGGGFGFF
@M02034:409:000000000-BFKT7:1:2110:4253:14883 1:N:0:28
AAAGTCGAGGTGCCTAAAGTGGCAACCCAGACTAGTGTTGAGGTTGGTGGTGTAGAGCTTCCTGTAGCCGCATGGCGTTCGTACTTAAATATGGAACTAACCATTCCAATTTTCGCTGTCTCTTATACACATCTCCGAGCCCACGAGACT
+
CBCCBFCCCCABGGGGGGGFGGGHGHHGGHHGHHHGHHHHGHHHHHGEGGGGHHHHHHHHHHHHHHHHHGGFGGHHGGGGGGGHHHFFHHGHHHFFHHHGHHHHHHGHHHHHHHGGGGFHHHHHGHFHFFHHHHHEFCCCGGHFCGGGGH
@M02034:409:000000000-BFKT7:1:2110:6715:14885 1:N:0:28
AAAGTCGAGGTGCCTAAAGTGGCAACCCAGACTTTGAAGGGGGTTGGTGGTGTAGAGCTTCCTGTAGCCGCATGGCGTTCGTACTTAAATATGGAACTAACCATTCCAATTTTCGCTGTCTCTTATACACATCTCCGAGCCCACGAGACT
+
BCCCAFBCCCCCGGGGGGGGGGGGHHHGGHHGHHHHGHHHGGGFEGGGGGEBFGHGHHHHHHHHGHHHHGGGGGHHGGGGGFGEGHFFGHGHHHEHGFHHHHHHHHHHHHHHHHGGGGGFHHHHHHHHHHHHHHHHGGGGGGHGGGGGDG
@M02034:409:000000000-BFKT7:1:2110:13040:14885 1:N:0:28
AAAGTAGAGGTGCCTAAAGTGGCAACCCAGACTGCGCCTAGTGTTGGTGGTGTAGAGCTTCCTGTAGCCGCATGGCGTTCGTACTTAAATATGGAACTAACCATTCCAATTTTCGCTGTCTCTTATACACATCTCCGAGCCCACGAGAC
+
BAAAB5DFFFCAGGGGGGGGGFGGHHHGGHHGH33E2EE235DFFGHGGGEFGHHFFHGHHHHHHHHHHGGGGGHHGGGGGGHHHHHFHHHHHHGFHHHHHHHHHHHHHHHHHHGGGGEFGGHHHHEFHHHHHFHHGGGGGGHGGGGGG
@M02034:409:000000000-BFKT7:1:2110:6641:14889 1:N:0:28
AAAGTCGAGGTGCCTAAAGTGGCAACCCAGACTTTTCATACTGTTGGTGGTGTAGAGCTTCCTGTAGCCGCATGGCGTTCGTACTTAAATATGGAACTAACCATTCCAATTTTCGCTGTCTCTTATACACATCTCCGAGCCCACGAGACT
+
BCCCCFCCCCABGGGGGGGGGGGHGHHGGHHGHHHHHFHHHHHHHHGEFGGFFBGBFF3G5FFHGDGFGEFEEFHFEEEGGE?ECGHFFHHFHG33GHHHB1BGFEG4EGGHHDE>EE??B?FF4FHGFGFFGDF2CB<CCFHGGGGD/G
@M02034:409:000000000-BFKT7:1:2110:10818:14893 1:N:0:28
AAAGTCGAGGTGCCTAAAGTGGCAACCCAGACTGATAAGCATGTTGGTGGTGTAGAGCTTCCTGTAGCCGCATGGCGTTCGTACTTAAATATGGAACTAACCATTCCAATTTTCGCTGTCTCTTATACACATCTCCG
+
ABBBBFBADBBBGFGGGGGGGGGGFHGFFHGGHG3GHGGGGGHHHHEEGEGFGDHDGFHHGFHHHHGFFEGEEGFAFGGGGGFHHHHEDGGHHG33FGEFB?@FGHF?FGHHHDEFFAF3GGGH4GFEDCFCCGF2C
@M02034:409:000000000-BFKT7:1:2110:17879:14894 1:N:0:28
AAAGTCGAGGTGCCTAAAGTGGCAACCCAGACTCTTCCGACTGTTGGTGGTGTAGAGCTTCCTGTAGCCGCATGGCGTTCGTACTTAAATATGGAACTAACCATTCCAATTTTCGCTGTCTCTTATACACATCTCCG
+
CCBCCFBBCBBCGGGGGGGGGGGHHHHGGHHGHFHHFH2EGAEHHHHAE1EFFHH5GHHHHHHHHGHHGGGEEFHFEGGGGGGHHHHFGFGHGHGFGHHHBEBFDGGFHGHHHGEGGEED?3FG3FG33F2?2BF2?
@M02034:409:000000000-BFKT7:1:2110:6061:14895 1:N:0:28
AAAGTCGAGGTGCCTAAAGTGGCAACCCAGACTAATAATGGGGTTGGTGGTGTAGAGCTTCCTGTAGCCGCATGGCGTTCGTACTTAAATATGGAACTAACCATTCCAATTTTCGCTGTCTCTTATACACATCTCCGAGCCCACGAGACT
+
BBBBBFBBBBBBGGGGGGGGGGGHHHHGGHHGHHHHHHHHHHGGGGGFGGGFHHHGHHHHHHHHHHHHHGGFGGHHGGGGGFHHHHHHHHHHHHGGHHHHHHGHHHHHHHHHHHGGGGGHHHHHHHHHHHHHHHHHDFGGGGHGG@CDDH
@M02034:409:000000000-BFKT7:1:2110:21529:14898 1:N:0:28
AAAGTCGAGGTGCCTAAAGTGGCAACCCAGACTGCGCATGAGGTTGGTGGTGTAGAGCTTCCTGTAGCCGCATGGCGTTCGTACTTAAATATGGAACTAACCATTCCAATTTTCGCTGTCTCTTATACACATCTCCGAGCCCACGAGACT
+
ABABAFBBBBBBGGGGGGGGGFGHHHGGFHHGGBFGG?EGBHHHHHGEFFFGHFHFHHFHHGHHHHGHHFGEEGHFGAFFGEFHGHHHHHGGHE3BGGHHHGHGGGGGGGFHHEGGGEBGFHHHFGDGFHHHHFD@C@<CGGFGCGFGGF
@M02034:409:000000000-BFKT7:1:2110:19592:14908 1:N:0:28
AAAGTCGAGGTGCCTAAAGTGGCAACCCAGACTAATAATCAGGTTGGTGGTGTAGAGCTTCCTGTAGCCGCATGGCGTTCGTACTTAAATATGGAACTAACCATTCCTATTTTCGCTGTCTCTTATACACATCTCCGAGCCCACGAGACT
+
BCCCBFBCCCBBGGGGFGGGGGGHHHHGGHEFHHFGGFHHHHHHHHEAA2EEAFG5FEGGGGGEHBGEBEE0EGF1>>EFE>BC1FG33BGEFF33BFHF303BB4G4BFGHHE@EFFEGBHFF4F4BGFDGGHHEF/CC?F<CDC@?AH
@M02034:409:000000000-BFKT7:1:2110:8257:14910 1:N:0:28
AAAGTCGAGGTGCCTAAAGTGGCAACCCAGAAGGTTGGTGGTAGTGAGCTTCCTGTAGCCGCATGGCGTTCGTACTTAAATATGGAACTAACCATTCCAATTTTCGCTGTCTCTTATACACATCTCCGAGCCCACGAGACTCCTGAGCAT
+
CCCCCFCBBCABGGGGGGGGGGGGHHHGGHHHGHBGHGEGGGHHGHHGHHHHHHHHFHHGFG?FGHHGEEGGGFFGHHHHHHHHHFHHEFHHHHHHHHHHHHGHHGGGGFFHHHHFHHHFFFGHHHHGGGGGEHFBBC?<GBG1CFGGGF
@M02034:409:000000000-BFKT7:1:2110:11147:14913 1:N:0:28
AAAGTCGAGGTGCCTAAAGTGGCAACCCAGACTAATAATAATGTTGGTGGTGTAGAGCTTCCTGTAGCCGCATGGCGTTCGTACTTAAATATGGAACTAACCATTCCAATTTTCGCTGTCTCTTATACACATCTCCGAGCCCACGAGACT
+
CCCCCFCCDCBBGGGGFGGGGGGHHHHGGHHGHHHHHHGHHHHHHHHGGGFFGFHFHHHHHHHHHHHHGGGGGGHHGGGGGGHHHHHGHHHHHHFHHHHGHHGHHHHHHHHHHHGGGGGHHHHHHHHHHHHHHHGHGGGFFGHGGGGGGH
@M02034:409:000000000-BFKT7:1:2110:26411:14915 1:N:0:28
AAAGTCGAGGTGCCTAAAGTGGCAACCCAGACTGGGGG
+
CCCCCFCCCCABGGGGGGGGGGGHHHHGGHHG33A22A
@M02034:409:000000000-BFKT7:1:2110:24463:14917 1:N:0:28
AAAGTCGAGGTGCCTAAAGTGGCAACCCAGACTTCTCAGCTTGTTGGTGGTGTAGAGCTTCCTGTAGCCGCATGGCGTTCGTACTTAAATATGGAACTAACCATTCCAATTTTCGCTGTCTCTTATACACATCTCCGAGCCCACGAGACT
+
AAAAAFA@1A>1GFGGGGGDFAFFHHHEEEHFHHGHHHHGHHHFECHGGFEGA1G2AFHHHHGHEBGDFGE/EGHFG/@FE?0GFEFHGHGFFH1BEGHHF0FFDFFFHGHFHHGGFCFFDGGGFFBHHCHHHHHFCGGG/FHGGGGGCF
@M02034:409:000000000-BFKT7:1:2110:7325:14919 1:N:0:28
AAAGTCGAGGTGCCTAAAGTGGCAACCCAGACTCCTAATCTGGTTGGTGGTGTAGAGCTTCCTGTAGCCGCATGGCGTTCGTACTTAAATATGGAACTAACCATTCCAATTTTCGCTGTCTCTTATACACATCTCCGAGCCCACGAGACT
+
CBBBCFABBBAAGGGGGGGGGGGGHGEEFFHGHHHHHHHHHFBBFEGGGG1FFGHFGHHHHHHHHHHGHDFGFGHHGGGGGGFHFHHFFGGHGHFEGFHGHHFHHHFH4FGHFHGGGFGFHHHHFHHG3GHHHHFHGCFFFFGGC/AAAG
@M02034:409:000000000-BFKT7:1:2110:4499:14937 1:N:0:28
AAAGTCGAGGTGCCTAAAGTGGCAACCCAGACTTGTAGTGGTGTTGGTGGTGTAGAGCTTCCTGTAGCCGCATGGCGTTCGTACTTAAATATGGAACTAACCATTCCAATTTTCGCTGTCTCTTATACACATCTCCGAGCCCACGAGACT
+
BBCCAFCCCBABGGGGGGGGGGGHHHHGGHHGHHHHHHGHGHGHGHGEFFEFFDG5GEBGHHFHGFHEHFGEFGFFEEEGGEGHHFHFHFHFGHEDGHHGFCFGHFHDFHHHH?EGGGFHHHHHHHGFHFGFGHHGG@CGCGHGCFGGGH
@M02034:409:000000000-BFKT7:1:2110:13387:14939 1:N:0:28
AAAGTCGAGGTGCCTAAAGTGGCAACCCAGACTAATGGTGGTGTAGAGCTTCCTGTAGCCGCATGGCGTTCGTACTTAAATATGGAACTAACCATTCCAATTTTCGCTGTCTCTTATACACATCTCCGAGCCCACGAGACTCCTGAGCAT
+
BBCBAFBCCCCBGGGGGGGGGGGHHHHGGHHGHHHHHHGHGGGHHHHHHGHHHHHHHHHHGGFFGHHGFGGGGHHHHHHHHGHHHFGHHHHHHHHHHHHHHHHHHGGGGGHHHFHGHHHFHHHBGFGFGGGGGHGFDGGGHHHHHHHHHF
@M02034:409:000000000-BFKT7:1:2110:11337:14939 1:N:0:28
AAAGTCGAGGTGCCTAAAGTGGCAACCCAGACTGTTCAGGGTGTACAGCTTCCTGTAGCCGCATGGCGTTCGTACTTAACTATGGAACTAACCATTCCAATTTTCGCTGTCTCTTATACACATCTCCGAGCCCACGAGACTCCTGAGCAT
+
AAA?3B>>ABAACGGGGFFB5FFHHHHGEFHGHHFHHHHBAGD2EGGFGEFGFHFFGF5BEEFFGCAEAECEEBGGHF@3B4FGE3FGHHHEFGEGHFHFFHHGEEEGGEFF4BFGGHFEFFBFDBBE@B?CFFGCB//<FFGHB1?FFF
@M02034:409:000000000-BFKT7:1:2110:21590:14942 1:N:0:28
AAAGTCGAGGTGCCTAAAGTGGCAACCCAGACTGTT
+
BBBBBFBBBDABGGGGGGGGGGGHHHHGGHDGB335
@M02034:409:000000000-BFKT7:1:2110:11660:14949 1:N:0:28
AAAGTCGAGGTGCCTAAAGTGGCAACCCAGACTGGGGATACTGTTGGTGGTGTAGAGCTTCCTGTAGCCGCATGGCGTTCGTACTTAAATATGGAACTAACCATTCCAATTTTCGCTGTCTCTTATACACATCTCCGAGCCCACGAGACT
+
A3AAAFABBB>AFGGGGGGGGGGHHD4EEGEDGGHHGDEHHGGHHHHEEGEBFGHDGHHHHHHHHHHHHGE?EFHHGEGGGGFGGHGBHGHHHHFGGHHFHFFGHHHFHHHHHBEGGGEFHFFGBG?BFCFEFH1FGCGGGGFFGGGDGH
@M02034:409:000000000-BFKT7:1:2110:6935:14950 1:N:0:28
AAAGTCGAGGTGCCTAAAGTGGCAACCCAGACTCATACGGGTGTTGGTGGTGTAGAGCTTCCTGTAGCCGCATGGCGTTCGTACTTAAATATGGAACTAACCATTCCAATTTTCGCTGTCTCTTATACACATCTCCGAGCCCACGAG
+
AAAAAFABDD>ACEGGGGGGGGGFHHFGFHHCHFB5EGHGGGCGCHA1FFGFAAG5DFGHEGFHFGF5FFFEEFF1EEEAE12?FGH3DGHFGH3?C3GGGE3GGDGGBGFHH?EDED<??FGFBH33FCD2CFHFD?D?/FGFGGG
@M02034:409:000000000-BFKT7:1:2110:3542:14952 1:N:0:28
AAAGTCGAGGTGCCTAAAGTGGCAACCCAGACTGTTAGTGGTGTAGAGCTTCCTGTAGCCGCATGGCGTTCGTACTTAAATATGGAACTAACCATTCCAATTTTCGCTGTCTCTTATACACATCTCCGAGCCCACGAGACTCCTGAGCAT
+
A>AAAFBBCCCCGGGGGGGGGGGHHHHGGHHGHHHHHGHFHHGHHGHHHHHHHHHHHHHGFGEFGHHGGGGGGGEHHHHHHHHHHFHHFHHHHHHHHHH@FHHHHGGGGFHHFHH4GHFDHGHHHHHGGGCGGHGFGGFDHFHHHFHHHH
@M02034:409:000000000-BFKT7:1:2110:7083:14954 1:N:0:28
AAAGTCGAGTGCCTAAAGTGGCAACCCAGACTGCTCCTGCTGTTGGTGGTGTAGAGCTTCCTGTAGCCGCATGGCGTTCGTACTTAAATATGGAACTAACCATTCCAATTTTCGCTGTCTCTTATACACATCTCCGAGCCCACGAGACTC
+
AABABFBBBFBFGGGGGFDGGGFFHHGGHGEHHHHHHHGHHFGHHHAFFEFGFH5FDGHFHHHGHGFHEAEEDHBEBEFFEGGHHFHHHHHHHHFFHHGHHFFHHHHGGHFHHF?EEEGHHHHFHHFHFHHHHGFFCDCCEGGGGGGGHF
@M02034:409:000000000-BFKT7:1:2110:19286:14956 1:N:0:28
AAAGTCGAGGTGCCTAAAGTGGCAACCCAGACTAAGAATGATGTTGGTGGTGTAGAGCTTCCTGTAGCCGCATGGCGTTCGTACTTAAATATGGAACTAACCATTCCAATTTTCGCTGTCTCTTATACACATCTCCGAGCCCACGAGACT
+
CBCCBFBBCDBBGGGGGGGGGGGHHHHGGHHGHHHHHHHHHHHGGHHEFGFGHFHHHGHHHHHHHHGHHGGEEGHHGGGGGGGHHHHFHHHHHHHHHHGHHGHHHHHHGGHHHHGGGGGHHHHHFHHHHHGHHHHHGGGGGGHGGGGGGH
@M02034:409:000000000-BFKT7:1:2110:8029:14957 1:N:0:28
AAAGTCGAGGTGCCTAAAGTGGCAACCCAGAAGGTTGGTCAGGTAGAGCTTCCTGTAGCCGCATGGCGTTCGTACTTAAATATGGAACTAACCATTCCAATTTTCGCTGTCTCTTATACACATCTCCGAGCCCACGAGACTCCTGAGCAT
+
AAAAABAADD2AFGBFGGGGGDFCFEGEEGEHHGGFH?EDGGBGAGHGHHFFCGFGGFHHEE0EFEFEEE1EAFEHHHBBBGHFG3@BFGFB13GGHHHHHHHHHGGGGGHHGHHHGHHHHHFFHHGGCGGGGHGC?DDGE1<G11CFFF
@M02034:409:000000000-BFKT7:1:2110:27484:14958 1:N:0:28
AAAGTCGAGGTGCCTAAAGTGGCAACCCAGACTAGGAATAATGTTGGTGGTGTAGAGCTTCCTGTAGCCGCATGGCGTTCGTACTTAAATATGGAACTAACCATTCCAATTTTCGCTGTCTCTTATACACATCTCCGAGCCCACGAGACT
+
BBBBBFBBBBABGGGGGGGFGFFFFGGGGHHDHHHG3EFGHHFHHFH2FABFGFFFFEFHHFHFHHHFHGEEEFHHGAFFFEGHHHHHHHGHHFDDFHHHHHHGHHHFHGGHHHGGGGEGFFHGFEHHHHHFHHDGF//CDFHGGGCADD
@M02034:409:000000000-BFKT7:1:2110:4554:14960 1:N:0:28
AAAGTCGAGGTGCCTAAAGTGGCAACCCAGACTGGTTGTTCGGTTGGTGGTGTAGAGCTTCCTGTAGCCGCATGGCGTTCGTACTTAAATATGGAACTAACCATTCCAATTTTCGCTGTCTCTTATACACATCTCCGAGCCCACGAGACT
+
BACCBFABDCBCGGGGGGGGFGGHHHHGGHHGHGFGHGGHGGGGFGCFEGGFFGHDGGHHBGHHHHHGHGGFGGHFGEGGGGGHHHHHFFHGGGBBGHHHHGDFGGGGGHGHHHFDFEDGHEGHGHHFGGFHHDGGGCC?DEEGF?CDGH
@M02034:409:000000000-BFKT7:1:2110:17077:14962 1:N:0:28
AAAGTCGAGGTGCCTAAAGTGGCAACCCAGACTGTGGATGGTGTTGGTGGTGTAGAGCTTCCTGTAGCCGCATGGCGTTCGTACTTAAATATGGAACTAACCATTCCAATTTTCGCTGTCTCTTATACACATCTCCGAGCCCACGAGACT
+
BBBBBFBADDABGGGGGGGGGGGHHHHGGHHGHHHHHHHHGHHHEHHDFFGFGHHHHHHHHHHHHHHHHGGEEGHFGGGGGEGHHHHHHHHHHHFGFHHGHHHHHHGHHHHHHHGGGGGGHHHHHHHHHHHHHHGHGCGGGGHFGGG?GH
@M02034:409:000000000-BFKT7:1:2110:29012:14964 1:N:0:28
AAAGTCGAGGTGCCTAAAGTGGCAACCCAGACTAATCAGAATGTTGGTGGTGTAGAGCTTCCTGTAGCCGCATGGCGTTCGTACTTAAATATGGAACTAACCATTCCAATTTTCGCTGTCTCTTATACACATCTCCGAGCCCACGAGAC
+
A?AABFB@DDABGGGGCGGGGBFFHHGGFHAFFFEG35B3DFFHGDFBFEAFGHFEGFHHHGHFGHHHHGGCEFGAEEEFGEBEGFFBGFEGHGB3FF33GG3FFDGGFGHHFHG?EG/F4FGEFFFFGHBGFHHFE@?GGFEFGG/AD
@M02034:409:000000000-BFKT7:1:2110:19227:14967 1:N:0:28
AAAGTCGAGGTGCCTAAAGTGGCAACCCAGACTGCGGAGGAGGTTGGTGGTGTAGAGCTTCCTGTAGCCGCATGGCGTTCGTACTTAAATATGGAACTAACCATTCCAATTTTCGCTGTCTCTTATACACATCTCCGAGCCCACGAGACT
+
BBBBBFBBBBAAGGGGGFGGGFGHHHHGGHHGHHGGGGGGGGGGHHGGGGEFHHHGHHHHHGHHGGHHHGGEEEHHGEGEGEGHHHHFEGFHGHFFFHGHHHHHHHHHFGHHHHGGGGFFHGHHGHGHFHGGHHFBD@CCCGGGGGGGGG
@M02034:409:000000000-BFKT7:1:2110:21871:14970 1:N:0:28
AAAGTCGAGGTGCCTAAAGTGGCAACCCAGACTTCTCCTAATGTTGGTGGTGTAGAGCTTCCTGTAGCCGCATGGCGTTCGTACTTAAATATGGAACTAACCATTCCAATTTTCGCTGTCTCTTATACACATCTCCGAGCCCACGAGACT
+
AA1>A@AADDAAGGGGGGGGGDGFFFFEGGHGHHHFFFDEHFAGDDC/AA/FGB12F11FHCHFFGF2FEECAEHHE/EFE?BFGFDFGFBGH11FGHHGHFHFHHHEFHFHE2EEEC?F2FFD1BGBGFB1FDGFG@CCCFFFGCG??D
@M02034:409:000000000-BFKT7:1:2110:3682:14971 1:N:0:28
AAAGTCGAGGTGCCTAAAGTGGCAACCCAGACTCATGATGGGGTTGGTGGTGTAGAGCTTCCTGTAGCCGCATGGCGTTCGTACTTAAATATGGAACTAACCATTCCAATTTTCGCTGTCTCTTATACACATCTCCGAGCCCACGAGACT
+
BAAABFBBBDABCGFGGGGFGGCHHDAGFHEFHHFFHFHHGGFFFGGEFF1FGFHGGFHHHGHHHHHHHEFEGGHHGGGGGEGHHHGBGHHHGHGBGHFFFGHGHHFFHHHHHHGGGDEGFHHHHGGHHFBGFHFGDCGFCGGFG/CDFF
@M02034:409:000000000-BFKT7:1:2110:8036:14974 1:N:0:28
AAAGTCGAGGTGCCTAAAGTGGCAACCCAGAAGGTTGGTCAGGTAGAGCTTCCTGTAGCCGCATGGCGTTCGTACTTAAATATGGAACTAACCATTCCAATTTTCGCTGTCTCTTATACACATCTCCGAGCCCACGAGACTCCTGAGCAT
+
BBBBBFBBBB2AGFGGGGGGFFGGFGGEGHGHHHGFGEGHCFGHGHHGEFHHGHGGDFHFFAEEFHHGFGCFEFFGFFE@FBHFFBFGHFFGHHGFHHHHHFHHHGGGGGGHGHHFGEGBGFHGHGFEBCGGEHGGBBEAHFHHHHFHHD
@M02034:409:000000000-BFKT7:1:2110:6532:14979 1:N:0:28
AAAGTCGAGGTGCCTAAAGTGGCAACCCAGACTAATACGCAGGTTGGTGGTGTAGAGCTTCCTGTAGCCGCATGGCGTTCGTACTTAAATATGGAACTAACCATTCCAATTTTCGCTGTCTCTTATACACATCTCCGAGCCCACGAGACT
+
BBBBBFABBBBBGGGGGFGGGGGHHHHGGHHGHHGHHHHGGGGHGHGEFGGFGGHGHHHHFHHHHHGGHGGEGGHHGGGGFFGFHHHHGHHHHG3FGHHHHHHHGFHHHHHHHHGGGGGGHHHHGHB3?B?GHHHFFCFGGGHGGGG/CG
@M02034:409:000000000-BFKT7:1:2110:13491:14981 1:N:0:28
AAAGTCGAGGTGCCTAAAGTGGCAACCCAGATGAGTGGTGGTGTAGAGCTTCCTGTAGCCGCATGGCGTTCGTACTTAAATATGGAACTAACCATTCCAATTTTCGCTGTCTCTTATACACATCTCCGAGCCCACGAGACTCCTGAGCAT
+
?AAAA5AABBAAFGGGGBGGGCGHFDGEFGCBDGH5GAFFDEEHGHHHFHHGHFFB5GFFGGCEGHHG1EFFEFAFGFGFHHHHGEBEGFFHCBFGHHHEFGDHHGGGGEGHFFH4F4B??3GFHBFD/CGCFGEC/<<DHFHHF1FGBF
@M02034:409:000000000-BFKT7:1:2110:8559:14984 1:N:0:28
AAAGTCGAGGTGCCTAAACAGACTGTGACTCAGGTTGGTGGTGTAGAGCTTCCTGTAGCCGCATGGCGTTCGTACTTAAATATGGAACTAACCATTCCAATTTTCGCTGTCTCTTATACACATCTCCGAGCCCACGAGACTCCTGAGCAT
+
BBCAAFCBCBBCGGGGGFGGGGHHHHHHHHGHHHHHHGGGGGGHHHHHHHHFHHHHHHHHGGGGGHGGGGGGEHEGHHGHHHHGHFGHHGGHHHHHHHHFHHHHHGGGGGHHHGHFHHHFHHHHHHFGFDGGEHGB/>CCHEHHHHHGHG
@M02034:409:000000000-BFKT7:1:2110:23338:14992 1:N:0:28
GCTCTTAAAGAGGAGAAAGGTCATGAATCAGCATGCTTCTAACTTTACTCAGTTCGTTCTCATCGACAATGGCGGAACTGGCGACGTGACTGTCGCCCCAAGCAACCTGTCTCTTATACACATCTACGAGCCCACGAGACGTA
+
BBCCCFFFFFFFGGGGGGGGGGHHHH5F554FAFGHHHHHHHHHHHHHHHHHHHHGGHHGH5FGHHGGGHHHHGGGGGHHHHGGGGGGHGHHHHGHGGGGGHG2FHHFHHGHHHHHHHHHHGHHHDGG/?CGGHGG>>AED<<
@M02034:409:000000000-BFKT7:1:2110:14518:14993 1:N:0:28
AAAGTCGAGGTGCCTAAAGTGGCAACCCAGACTCAGAAGAATGTTGGTGGTGTTGAGCTTCCTGTAGCCGCATGGCGTTCGTACTTAAATATGGAACTAACCATTCCAATTTTCGCTGTCTCTTATACACATCTCCGAGCCCACGAGACT
+
AAA3>DAABB?AGFGG4GFAGFGGHCFDFDGGHHFGBFEGAGHFBGEEFDAFGGGFHFHHEHFFFGGGHEG@EEHEEEGGG1FHGFG3BD@BDBGFBGBGHFFFGHHFFHHGHFG/EFEGHFHHEHFD?FGHFH1BB?DC/FGEGGGAAF
@M02034:409:000000000-BFKT7:1:2110:17864:14997 1:N:0:28
AAAGTCGAGGTGCCTAAAGTGGCAACCCAGACTGTTGAGAGTGTTGGTGGTGTAGAGCTTCCTGTAGCCGCATGGCGTTCGTACTTAAATATGGAACTAACCATTCCAATTTTCGCTGTCTCTTATACACATCTCCGAGCCCACGAGACT
+
ABBBAFABBD?AGGGCGGGGGGGHGHHGGHHDHBF53BAG33FGGFEFFGGFHFHGFGHHHHHHHHHGHGEAEEGGFGCEFEBAGFFBEG44GB3BFFFGHHFGBHGEDGHHE4EEGCEFGEHHGGGFBGDHFGHFG/?CCAGGGCGDGF
@M02034:409:000000000-BFKT7:1:2110:10163:14998 1:N:0:28
AAAGTCGAGGTGCCTAAAGTGGCAACCCAGACTCCTTGTCAGGTTGGTGGTGTAGAGCTTCCTGTAGCCGCATGGCGTTCGTACTTAAATATGGAACTAACCATTCCAATTTTCGCTGTCTCTTATACACATCTCCGAGCCCACGAGACT
+
CBCCCFCCCCCCGGGGGGGGGGGHHHHGGHHGHBAFFEGBG5FGGHGGGGEFHHHHHHHHHHHHHHGFHGGGGGHHGGGGGGHHHHHGHHFHHHHGFHHHHHGHHGFHFHHHHHGGGGGGHHHHHHHHBGHHFHG?A?CCGEHGGFGDDD
@M02034:409:000000000-BFKT7:1:2110:2048:15000 1:N:0:28
AAAGTCGAGGTGCCTAAAGTGGCAACCCAGACTCAGGCTACGGTTGGTGGTGTAGAGCTTCCTGTAGCCGCATGGCGTTCGTACTTAAATATGGAACTAACCATTCCAATTTTCGCTGTCTCTTATACACATCTCCGAGCCCACGAGACT
+
BCCCADABBBBBGGGGGGGGGGGHHGHGGHHGHGGHHBGHFGGFFFGFGGGGGFHFGFGFGGHHHFHFGGG0EEFFGGGGCFHEHGFFGGGHHHEFFHGFGAFHHFGFHGFHHFGEEFEFH3FHHHFD32GFGFGBA?DFCGE/<@C/CG
@M02034:409:000000000-BFKT7:1:2110:9405:15009 1:N:0:28
AAAGTCGAGGTGCCTAAAGTGGCAACCCAGACTACTAATACGGTTGGTGGTGTAGAGCTTCCTGTAGCCGCATGGCGTTCGTACTTAAATATGGAACTAACCATTCCAATTTTCGCTGTCTCTTATACACATCTCCGAGCCCACGAGACT
+
BBCCBFBCCCBCGGGGGGGGGGGHHHHGGHHGHHHHHGHHHHGHGGGGGGGGHHHFHHHHHHHHHHHHHGGFGGGHGGGGGGHHHHHHHHHHHHHFFHGHHHFGFBHFHHHHHHGGGGGHHHHHFHFGHFGHHHHFDCBCGFHGGGGDEH
@M02034:409:000000000-BFKT7:1:2110:14663:15012 1:N:0:28
AAAGTCGAGGTGCCTAAAGTGGCAACCCAGACTAATAAGAATGTTGGTGGTGTAGAGCTTCCTGTAGCCGCATGGCGTTCGTACTTAAATATGGAACTAACCATTCCAATTTTCGCTGTCTCTTATACACATCTCCGAGCCCACGAGACT
+
A?ABADAADBAAGFBFFGGGGGGBC4FFGHHGHGEGHHHFGDGHHHH2AEEFGHFGEFHEFHFBGFGFHGGEDGHAEEGGGEHHFHGHHH4BFGB@BEDFFA@BDEF4FFFBGBE?DFEBFGHGBH4??CDFGD3B/</>@/FCGFGGCF
@M02034:409:000000000-BFKT7:1:2110:19334:15016 1:N:0:28
AAAGTCGAGGTGCCTAAAGTGGCAACCCAGACTCCGGATCCGGTTGGTGGTGTAGAGCTTCCTGTAGCCGCATGGCGTTCGTACTTAAATATGGAACTAACCATTCCAATTTTCGCTGTCTCTTATACACATCTTCG
+
A3AAABAA?2>ACGGGEBFEDFFEGFBAF2GF3C32AAAAB2EAEE?EF1EF1BD5DGHHBF5DFGGEHFCEFEHC/>/FCEHGEG4F3B?FGHH3BFBGF0?FG4B4GGHD4FEDAGDBFHDBGGFFBC1F1F2FF
@M02034:409:000000000-BFKT7:1:2110:4907:15017 1:N:0:28
AAAGTCGAGGTGCCTAAAGTGGCAACCCAGACTTCGAAGCCGGTTGGTGGTGTAGAGCTTCCTGTAGCCGCATGGCGTTCGTACTTAAATATGGAACTAACCATTCCAATTTTCGCTGTCTCTTATACACATCTCCGAGCCCACGAGACT
+
AABBAFBBBBABGGGGFGGGGGGHHHHGGHHGHHHGHHGGHGGFGGGEFGEFFGHGHHHHHHHHHHHHHGGEEFGHGFGFGFHHHHHHHHGHHHFGGHGHHGHHHHGGHHHHHHGEGGGHHHHHGHHHGGHHHGFGGCGGGGHGGGGGGH
@M02034:409:000000000-BFKT7:1:2110:27774:15017 1:N:0:28
AAAGTCGAGGTGCCTAAAGTGGCAACCCAGACTAAGAATGAGGTTGGTGGTGTAGAGCTTCCTGTAGCCGCATGGCGTTCGTACTTAAATATGGAACTAACCATTCCAATTTTCGCTGTCTCTTATACACATCTCCGAGCCCACGAGACT
+
AAABAFA>DDABGFGGGGGGGGFFFCEEGGHGHFHGHHHHHHHAFGGEFEBFBFHHHFFHGGGFFFGFGEAEFEHGEEFFBEFGGHHHHHGFGHEFFHFFGFFBGHGHHHHHHHFEGGEDHHFGFHGGHCFFGGD2?/B<BFHGCCDEEG
@M02034:409:000000000-BFKT7:1:2110:10333:15017 1:N:0:28
AAAGTCGAGGTGCCTAAAGTGGCAACCCAGACTGCTCATGCGGTTGCTGTTGTAGT
+
BCCCCFBBCCCCGGGDGGGGGGGHHHHGGHHAGH3D55DG52AF222B55B325D5
@M02034:409:000000000-BFKT7:1:2110:2057:15017 1:N:0:28
AAAGTCGAGGTGCCTAAAGTGGCAACCCAGACTCAGGCTACGGTTGGTGGTGTAGAGCTTCCTGTAGCCGCATGGCGTTCGTACTTAAATATGGAACTAACCATTCCAATTTTCGCTGTCTCTTATACACATCTCCGAGCCCACTAGACT
+
BBBBBFBA?AAAGFGGEEGE54FGHHHGGHHGFHHCFFFGHAAGFG?BF1ABFGHFHHFFAAAGHFBGHGGCEFGHG1EGEEHHHH43GGEBF3F@FG?FEA3F3FGHHHHHGHG?AA/BFDFHGFFGFHFFGHHH//><B/<C0?<1?F
@M02034:409:000000000-BFKT7:1:2110:6513:15022 1:N:0:28
AAAGTCGAGGTGCCTAAAGTGGCAACCCAGACTATGAGTACTGTTGGTGGTGTAGAGCTTCCTGTAGCCGCATGGCGTTCGTACTTAAATATGGAACTAACCATTCCAATTTTCGCTGTCTCTTATACACATCTCCGAGCCCACGAGACT
+
BBBBBFBBBBABFGGGGGGGGGGHHHHGGHHGHHHHHHHHHHHHHHHGGGEFGHHGGHHHHGHHHHHHHGEEGGHGGFGGGGHHHHHHHHFHHHGHFHGHHHFHHHGGHHHHHGGGGGFEHHHHHHHFHFHHHHFGGBCCG/GGGGGGDH
@M02034:409:000000000-BFKT7:1:2110:18049:15023 1:N:0:28
AAAGTCGAGGTGCCTAAAGTGGCAACCCAGACTTCGCCTCCGGTTGGTGGTGTAGAGCTTCCTGTAGCCGCATGGCGTTCGTACTTAAATATGGAACTAACCATTCCAATTTTCGCTGTCTCTTATACACATCTCCGAGCCCACGAGACT
+
CCCCBFCCCCABFGGGFGGFGGGGHHHGGHHGHHHGGGGGHGGGGGGEFGFFHHHGHHHHHHHHHHHHHGGFFGHHGGGFFFGHHHHHHHHHHHGHFHHFHHHHHHGGHHHHHHGGGGFFHHHHHHHHFHHHGDGFDCFFFGHGGGGGGG
@M02034:409:000000000-BFKT7:1:2110:22100:15027 1:N:0:28
AAAGTCGAGGTGCCTAAAGTGGCAACCCAGACTACGCCGACGGTTGGTGGTGTAGAGCTTCCTGTAGCCGCATGGCGTTCGTACTTAAATATGGAACTAACCATTCCAATTTTCGCTGTCTCTTATACACATCTCCGAGCCCACGAGACT
+
CCCCCFCCCCABGGGGGFGGGGGHHHHGGHHGHHHGGGGGGGGEFFGEGGBFFFHGGGHHHHHHGHHGHGGEGFHHGGGGGGHHHHGFHHFHGHHHHHHGHHGHHHGHHHHHHHGDGGGGHHHHHHGHGHFHHHGHGCGFGGHGGGGGGH
@M02034:409:000000000-BFKT7:1:2110:23204:15028 1:N:0:28
AAAGTCGAGGTGCCTAAAGTGGCAACCCAGACTACGCCTGCGGTTGGTGGTGTAGAGCTTCCTGTAGCCGCATGGCGTTCGTACTTAAATATGGAACTAACCATTCCAATTTTCGCTGTCTCTTATACACATCTCCGAGCCCACGAGACT
+
AABCCFCCCCABGGGGGGGGGGGHHHHGGHHGHGHGGGHHHGGEEFGGFGAFHHHHGHHHGGGFHHHHHGGEGGHHGGGGGGGHHHHGHHHHHHGGHHHFFHGHHHHHHHHHHHGCFDEFHHHHFHFHF22FGDFGGCFGGGGGGDGGGH
@M02034:409:000000000-BFKT7:1:2110:19322:15030 1:N:0:28
AAAGTCGAGGTGCCTAAAGTGGCAACCCAGACTCCGGATCCGGTTGGTGGTGTAGAGCTTCCTGTAGCCGCATGGCGTTCGTACTTAAATATGGAACTAACCATTCCAATTTTCGCTGTCTCTTATACACATCTCCGAGCCCACGAGACT
+
CCCCCFCCCCBBGGGFGGGGGGGHHHHGGGHGHHHGGGGGHGGGGGGGGGEFHHHHHHGHHHHHHHHHHGGGFGHHGGGGGGFHHHHHGGHHHHHHFHHGGHHHHHHHFHHHHHGGGGGHHGHHHHHHHGHHHHHFG?DGGGGGGGGGGH
@M02034:409:000000000-BFKT7:1:2110:14652:15030 1:N:0:28
AAAGTCGAGGTGCCTAAAGTGGCAACCCAGACTAATAAGAATGTTGGTGGTGTAGAGCTTCCTGTAGCCGCATGGCGTTCGTACTTAAATATGGAACTAACCATTCCAATTTTCGCTGTCTCTTATACACATCTCCGAGCCCACGAGACT
+
BBCCBFCCCBAAGGGGGGGGGGGGHHHGGHGGHHGGHHHCGGFFGHHEFGEEGFHGHHHHHHHFHGHHHGGGGGHHGGGGFGHHHHHGHHGFHGFFHHHHHHHHHHHGGHHHHHGGGGGGHHHHBHDGFHHHGFFFG?DCGGHGGGGGGG
@M02034:409:000000000-BFKT7:1:2110:6321:15032 1:N:0:28
AAAGTCGAGGTGCCTAAAGTGGCAACCCAGACTGCGTCGGGGGTTGGTGGTGTAGAGCTTCCTGTAGCCGCATGGCGTTCGTACTTAAATATGGAACTAACCATTCCAATTTTCGCTGTCTCTTATACACATCTCCGAGCCCACGAGACT
+
AAABAFAABBAAGGGGGGGGGGGHHHGGGHHGHHHGGGGGGGGFGGGEFGEFGHHHHGGHHHHGHHHHHFGEGGHHGGGGGEFGHHFGHHHHHHGFFFFFGHHHHHHGHHHHHHGGGGEFHFHHHHGHEFHHHHGFGGGGGGHGGGGGGH
@M02034:409:000000000-BFKT7:1:2110:28712:15039 1:N:0:28
AAAGTCGAGGTGCCTAAAGTGGCAACCCAGACTAATAATAAGGTTGGTGGTGTAGAGCTTCCTGTAGCCGCATGGCGTTCGTACTTAAATATGGAACTAACCATTCCAATTTTCGCTGTCTCTTATACACATCTCCGAGCCCACGAGAC
+
BABBBFBBDDAAGGGGGGGGGGGGHHHGGHHGHHHH5GDHE5FGGHGGFGEFHHGHHHHHHHHHHHHHHGGEGGHHGGGGGGGHHHGGHHHHHHHHHHHHHHHGHHHHHGHHHHGGGGGHGFFHGHGHFHGHHHFGFD//CGHGGGGGG
@M02034:409:000000000-BFKT7:1:2110:14963:15045 1:N:0:28
AAAGTCGAGGTGCCTAAAGTGGCAACCCAGACTCAGCCTCCGGTTGGTGGTGTAGAGCTTCCTGTAGCCGCATGGCGTTCGTACTTAAATATGGAACTAACCATTCCAATTTTCGCTGTCTCTTATACACATCTCCGAGCCCACGAGACT
+
BABCBFCCBBABGGGGGGGGGGGHHHHGGHHGHHHHHHHHHGGGGGGFFGFFHHHHHHHHHHHGHHHHHGGGGGHHGGGGGGHHHHHHGHHHHHGHHHGHHHHHHHGHHHHHHHGGGGGGHGHHHHHHHHHHGHHHGC?CGGHGGGGGGH
@M02034:409:000000000-BFKT7:1:2110:28729:15045 1:N:0:28
AAAGTCGAGGTGCCTAAAGTGGCAACCCAGACTAATAATAAGGTTGGTGGTGTAGAGCTTCCTGTAGCCGCATGGCGTTCGTACTTAAATATGGAACTAACCATTCCAATTTTCGCTGTCTCTTATACACATCTCCGAGCCCACGAGACT
+
A111ADAADD>AB1BGGGGGF1B0AA0ABF0F11GF2AF2FBFA1FEFEGGAFBEBEHEFHCFGFDFBGE/>BEHHEEECEFHHGHBEGF2BFFF1FGF1GE1GF2G2FHGHF2>/EAEHH2FGHFG2>BFF11>B?/<<@AGGC/@C/D
@M02034:409:000000000-BFKT7:1:2110:18923:15052 1:N:0:28
AAAGTCGAGGTGCCTAAAGTGGCAACCCAGACTCAGGTGGGGGTTGGTGGTGTAGAGCTTCCTGTAGCCGCATGGCGTTCGTACTTAAATATGGAACTAACCATTCCAATTTTCGCTGTCTCTTATACACATCTCCGAGCCCACGAGACT
+
BCCCCFBBBBABGGGGGGGGGGGGHHFGGHHGHHHHHGFGGGGGFGGEGGEFHHHGHHHHHGHHHHHHHGGEEGHHGGGGGFGHHHHGHHHHHHGFFHGHHHHHGHHHHGHHHHGGGGGHHHHHHHHHGHFHFHHHGCFGGGHGGGGGGH
@M02034:409:000000000-BFKT7:1:2110:11298:15063 1:N:0:28
AAAGTCGAGGTGCCTAAAGTGGCAACCCAGACT
+
CCCCCFBCCCBCGGGGGGGGGGGHHHHGGHHGH
@M02034:409:000000000-BFKT7:1:2110:10477:15064 1:N:0:28
AAAGTCGAGGTGCCTAAAGTGGCAACCCAGACTCAGAATGATGTTGGTGGTGTAGAGCTTCCTGTAGCCGCATGGCGTTCGTACTTAAATATGGAACTAAC
+
AAAAAF??@1>1BBF1FFBFGGAGHCFAFAACGCG1EGHHFDFGFDHGG/EAH112FDGHA1AFF222FE?AE?F0>EG/?E0>BFF1BFFGFH111B11@
@M02034:409:000000000-BFKT7:1:2110:4596:15068 1:N:0:28
AAAGTCGAGGTGCCTAAAGTGGCAACCCAGACTATGCCTCATGTTGGTGGTGTAGAGCTTCCTGTAGCCGCATGGCGTTCGTACTTAAATATGGAACTAACCATTCCAATTTTCGCTGTCTTTT
+
CBCCCFBCCBCCGGGGGGGGGGGHHHHGGHHGH35A3BG335FHHHHGFGEFHHHHHHHHHHHHHGHHHGGEEGHHGGGGFFBGHHHGHHGHHFGHHHGHHHHHHHGHHHHHHHGGGGGHH44B
@M02034:409:000000000-BFKT7:1:2110:20410:15070 1:N:0:28
AAAGTCGAGGTGCCTAAAGTGGCAACCCAGACTCCTCAGCCTGGTGGTGTAGAGCTTCCTGTAGCCGCATGGCGTTCGTACTTAAATATGGAACTAACCATTCCAATTTTCGCTGTCTCTTATACACATCTCCGAGCCCACGAGACTCCT
+
B?AABBAABBBAGCG5GGGGCGGFHHHGGHHCGHGFHFBHHGHGFFEEFHEGFFGHG5GHHFGEGDEGCGFHGGGGGGGHHHGGFBE@FGHGFGHEGFFHHHFB??GHHEFCGGGGHFFGH4BFFFGHB1B1DE@CCCEEC/<@CDGHFH
@M02034:409:000000000-BFKT7:1:2110:20391:15071 1:N:0:28
AAAGTCGAGGTGCCTAAAGTGGCAACCCAGACTCCTCAGCCTGGTGGTGTAGAGCTTCCTGTAGCCGCATGGCGTTCGTACTTAAATATGGAACTAACCATTCCAATTTTCGCTGTCTCTTATACACATCTCCGAGCCCACGAGACTCCT
+
ABBBAFBBBBABGGGGGGGGGGGHHHHGGHHGHHHHHHHHHFHHFGGEFGGFGHFHHHHGHHHHHHGEEEGHGGEGFGGHFHHHFFHHHHGGFHHHHHHHHHHGFBFFHHFCGGGGHHHFHHHHFHFGFFHFGGGCG/CGEGBDFGHHHF
@M02034:409:000000000-BFKT7:1:2110:29299:15077 1:N:0:28
AAAGTCGAGGTGCCTAAAGTGGCAACCCAGACTGTTCAGAATGTTGGTGGTGTAGAGCTTCCTGTAGCCGCATGGCGTTCGTACTTAAATATGGAACTAACCATTCCAATTTTCGCTGTCTCTTATACACATCTCCGAGCCCACGAGACT
+
ABBBBDA>3DAAGGGD4BGGGGGHHHHGCFHGH3FFFGFDGFGHFFGFGCEFHHHHHFHHHHHBGFHGHGGEEEGHGFFGGGBGGHHEHHFHHBFBGFGGFG3BFGF4GGHHHHGGG?EFGFHHFB4GDFFHHFHHGC/CD//FBC//??
@M02034:409:000000000-BFKT7:1:2110:17156:15079 1:N:0:28
AAAGTCGAGGTGCCTAAAGTGGCAACCCAGACTACGTCGAGTGTTGGTGGTGTAGAGCTTCCTGTAGCCGCATGGCGTTCGTACTTAAATATGGAACTAACCATTCCAATTTTCGCTGTCTCTTATACACATCTCCGAGCCCACGAGACT
+
AAABADABBBBBGGGGGGGGFGGHHHHGGHHGHHHGHHGGGHHHHHHEFEEFGHHGHHHHHHHHHHHHFGG@FFHGEEGGGGFFHHHFFGGGHHBFHHHHHHHHHHHHHGHHHHGGGGGFHHHHFFFFFFFHHFF@/B@CFFHGF?C/?G
@M02034:409:000000000-BFKT7:1:2110:10488:15080 1:N:0:28
AAAGTCGAGGTGCCTAAAGTGGCAACCCAGACTCAGAATGATGTTGGTGGTGTAGAGCTTCCTGTAGCCGCATGGCGTTCGTACTTAAATATGGAACTAACCATTCCAATTTTCGCTGTCTCTTATACACATCTCCGAGCC
+
CCCCCFBABCCCGGGGGGGFGGGFFHHGGHHGHHHHGGHHCGGGHHEEFEGFHDHBGFGHDAGFHBHEGEGCEGG1E?EFEE2BGGHFBGFFHH3@FGBC313?FDFBBGGHG4EEEGGFEDGHBHG443FFGDDDC/<<C
@M02034:409:000000000-BFKT7:1:2110:20070:15080 1:N:0:28
AAAGTCGAGGTGCCTAAAGTGGCAACCCAGACTCAGCCTGCTGTTGGTGGTGTAGAGCTTCCTGTAGCCGCATGGCGTTCGTACTTAAATATGGAACTAACCATTCCAATTTTCGCTGTCTCTTATACACATCTCCGAGCCCACGAGACT
+
BBCCCFCBCCABGGGGGGGFGGGHHHHGGHHGHHHHHHHHHHHHHHHEGGFFHHHGHHHHHHHHHHHHHGGGGGHHGGGGGFFHHHHHHHHHHHFFHHHFGHHHHHHHGGHHHGGGGGGGHHHHFHHHHHGHHHHFFDCCCFEGFGGGGG
@M02034:409:000000000-BFKT7:1:2110:24351:15083 1:N:0:28
AAAGTCGAGGTGCCTAAAGTGGCAACCCAGACTACTACGAATGTTGGTGGTGTAGAGCTTCCTGTAGCCGCATGGCGTTCGTACTTAAATATGGAACTAACCATTCCAATTTTCGCTGTCTCTTATACACATCTCCGAGCCCACGAGACT
+
CCCCCFCBCCAAGGGGGGGGGGGHHHHGGHHGHHGHHHGGHHHHHHHFGGEFGHHFHHHHHHHFGHHHHGGGGGHHGEGGGFHHHHHHHHHHHHGHGHHGHHHHHHFHHHHHHGGGGGGHHHGHHHHHHGHHHHHHG@FCGEHFGGGGGH
@M02034:409:000000000-BFKT7:1:2110:26102:15084 1:N:0:28
AAAGTCGAGGTGCCTAAAGTGGCAACCCAGACTTCGGCTTCGGTTGGTGGTGTAGAGCTTCCTGTAGCCGCATGGCGTTCGTACTTAAATATGGAACTAACCATTCCAATTTTCGCTGTCTCTTATACACATCTCCGAGCCCACGAGACT
+
AABCBDAABBBCGGGGGGGGGGGHHHHGGHGFHGFFGFGGHEE2EEEA1EEFABG5ABFFAGEGGDFDBEG>EEF1>?EGGE2FFGHBFGFDFG3?FFGH303BBBG4FGFHF4EEEA?2FGGG??D3FCGGFFF2C@GGF/FFC@DADG
@M02034:409:000000000-BFKT7:1:2110:11063:15085 1:N:0:28
AAAGTCGAGGTGCCTAAAGTGGCAACCCAGACTAATGGTGGTGTAGAGCTTCCTGTAGCCGCATGGCGTTCGTACTTAAATATGGAACTAACCATTCCAATTTTCGCTGTCTCTTATACACATCTCCGAGCCCACGAGACTCCTGAGCAT
+
BBCCCFCCCCBCGGGGGGGGGGGHHHHGGHHGHHHHHHGHGGGHHHHHHHHHHHHHGGHHFEEGGHHGGGGGGGHHHHHHHHHHHHHHHHHHHHHHHHHHHHHHHGGGGGHHHHHHHHHHHHHHHHHGFGGGGHGGGCGGHHHHHHGHHH
@M02034:409:000000000-BFKT7:1:2110:19533:15093 1:N:0:28
AAAGTCGAGGTGCCTAAAGTGGCAACCCAGACTATTAATAATGTTGGTGGTGTAGAGCTTCCTGTAGCCGCATGGCGTTCGTACTTAAATATGGAACTAACTATTCCAATTTTCGCTGTCTCTTA
+
A?AAADA3ADA4BGG5AFDGGGGFHGHG22GGHFFG5GBF5D5DFGF22EGE1BGE55B3BBBABDFE3EEAEEF1>>>FCGHEFFHD3FHHHHBBGHFGF34BBBF4DFFGGEEGCEEE?4FGE
@M02034:409:000000000-BFKT7:1:2110:19530:15111 1:N:0:28
AAAGTCGAGGTGCCTAAAGTGGCAACCCAGACTATTAATAATGTTGGTGGTGTAGAGCTTCCTGTAGCCGCATGGCGTTCGTACTTAAATATGGAACTAACCATTCCAATTTTCGCTGTCTCTTATACACATCTCCGAGCCCACGAGACT
+
BACCCFBBCCCCGGGGGGGGGGGHHHHGGHGGHHHHHHHHHHHHHHHEGGEFHHHHHHHHHHHHHHHHHGGGGGHHGGGGGGHHHHHGHHGHHHHHHGHHHHHHHHHHGGHHHHGGGGGGHHHHHHHHGHHHHGGGADFGGGHGGGGCFH
@M02034:409:000000000-BFKT7:1:2110:17640:15112 1:N:0:28
AAAGTCGAGGTGCCTAAAGTGGCAACCCAGACTCATCCGTCTGTTGGTGGTGTAGAGCTTCCTGTAGCCGCATGGCGTTCGTACTTAAATATGGAACTAACCATTCCAATTTTCGCTGTCTCTATACACATCTCCGAGCCCACGAGACTC
+
CCCCCFBCCCCCGGGGGGGGGGGHHHHGGHHGHHHGHHGFFGGHFHHAEEGFGFG5GFGH5GHHHBGGHEGEFGFFGGGGGFBGGHHE3FFGFH3BGGHGF03FG4FFEGGHHBC/?A?FHHH4F?FHH2GHHDGGDGGGGHCCCCGGHG
@M02034:409:000000000-BFKT7:1:2110:16340:15112 1:N:0:28
AAAGTCGAGGTGCCTAAAGTGGCAACCCAGACTGTTCCTGGTGTAGAGCTTCCTGTAGCCGCATGGCGTTCGTACTTAAATATGGAACTAACCATTCCAATTTTCGCTGTCTCTTATACACATCTCCGAGCCC
+
AAAAAFAA@DAAFGGFGGGG11BBGFGECAEGHHHHHHGHHHHGDEGFEHHGHHHEFFBGFE/AEEBEB>EEB0EGHHFFGHHFGFBGGBCGFBCDGGF2FGHF2ECGGGFFBGGGHB22FFECFDFF/BC/?
@M02034:409:000000000-BFKT7:1:2110:29401:15113 1:N:0:28
AAAGTCGAGGTGCCTAAAGTGGCAACCCAGACTGCGATGTCTGTTGGTGGTGTAGAGCTTCCTGTAGCCGCATGGCGTTCGTACTTAAATATGGAACTAACCATTCCAATTTTCGCTGTCTCTTATACACATCTCCGCGCCAACGAGACT
+
CBCBCFBBBDAAGGGFGFGDGFGBGFHGGHHGFGFEEGFFHFGG5FAEFGABFFHE5GHHBGHHHHHGGEC0EEG1@1E1>BFGFGFDHFHHHF3BCEGCFHBGBFHFHGGFHFGCED?F4FGFFDGFFCFGFEDG?//@D/>/A/<?DF
@M02034:409:000000000-BFKT7:1:2110:12422:15115 1:N:0:28
AAAGTCGAGGTGCCTAAAGTGGCAACCCAGACTAAGAATCAGGTTGGTGGTGTAGAGCTTCCTGTAGCCGCATGGCGTTCGTACTTAAATATGGAACTAACCATTCCAATTTTCGCTGTCTCTTATACACATCTCCGAGCCCACGAGACT
+
AAABAFBBBBAAGGGGGGGBEGFHHHGGGHHGHHHHGFHGGHHGHGGEFGBFGHGGHBGGHHHEFGHGHEEEGGHHGEEGFEGHHHHFHHHHGG3D@FFFGGFGDFFFHHHHHFGGGGGGHHHHFHHGFGHGEHDBDCGCGFHECCGGCG
@M02034:409:000000000-BFKT7:1:2110:11638:15118 1:N:0:28
AAAGTCGAGGTGCCTAAAGTGGCAACCCAGACTAATCATCAGGTTGGTGGTGTAGAGCTTCCTGTAGCCGCATGGCGTTCGTACTTAAATATGGAACTAACCATTCCAATTTTCGCTGTCTCTTATACACATCTCCGAGCCCACGAGACT
+
>>AAAFAAD?A1FGGGG1FBFFCHFHGGGHGCHHHFFBHH2FG1BGC/FGEFGBGGFHEHBEBGH2GGHGGEEGHFG/EECE0GHEB1FGDFHGDFFGFBBEFGGFEGFGHHGHCGGGEFEGHB1FGHEHHFFG11ABCC/C/FGGCGCF
@M02034:409:000000000-BFKT7:1:2110:12403:15122 1:N:0:28
AAAGTCGAGGTGCCTAAAGTGGCAACCCAGACTAAGAATCAGGTTGGTGGTGTAGAGCTTCCTGTAGCCGCATGGCGTTCGTACTTAAATATGGAACTAACCATTCCAATTTTCGCTGTCTCTTATACACATCTCCGAGCCCACGAGACT
+
BBBBAFBBBBABGGGGGGGGGGGHHHHGGHHGHHHHHHHHHHHHHHGEGGEFHHHHHHHHHHHHHHHHHGGEFGHHGFGGFFHHHHHHHHHHHHHGHHHGHHHHHHGHHHGHHGGGGGGGHHHHHHHHHHHHHHHGF/DGGGHGGGGGGH
@M02034:409:000000000-BFKT7:1:2110:9671:15125 1:N:0:28
AAAGTCGAGGTGCCTAAAGTGGCAACCCAGACTCCGACTTCGGTTGGTGGTGTAGAGCTTCCTGTAGCCGCATGGCGTTCGTACTTAAATATGGAACTAACCATTCCAATTTTCGCTGTCTCTTATACACATCTCCGAGCCCACGAGACT
+
CCCCBFBBCCBBGGGGGGGGGGGHHHHGGHHGHHHGGGGGHGGGGGGGGGGFHGHGHHHHHHHHHHHHHGGGGGHHGGGGGGHHHHFFGHHHHGGHHGHGHHHHHHGHHHHHHGGGGGGHHHHHHHFHHGHHHHHHC@FCGGHGGCG?FH
@M02034:409:000000000-BFKT7:1:2110:14339:15126 1:N:0:28
AAAGTCGAGGTGCCTAAAGTGGCAACCCAGACTCAGCCGCTGGTTGGTGGTGTAGAGCTTCCTGTAGCCGCATGGCGTTCGTACTTAAATATGGAACTAACCATTCCAATTTTCGCTGTCTCTTATACACATCTCCGAGCCCACGAGACT
+
B@BBBFBBBBAAGGGFGGGGGGGHGHGGGHHGHHGHHHFGGGGGGGGEFGFFGFFAGGDGGHHHHFBGGFE@EGGFGFGGF?2GHHH3GHHHGG3FGHHHGHGGHHFDHHEHGDFGGGDFHHHBGHHFEB?GFGGEA>DCCFHGGGDGGH
@M02034:409:000000000-BFKT7:1:2110:23508:15127 1:N:0:28
AAAGTCGAGGTGCCTAAAGTGGCAACCCAGACTTCTCAGACTGTTGGTGGTGTAGAGCTTCCTGTAGCCGCATGGCGTTCGTACTTAAATATGGAACTAACCATTCCAATTTTCGCTGTCTCTTATACACATCTCCGAGCCCACGAGACT
+
B@AAAFBBBBABGGGGGGGGGGGHHHHGGHHGHHHHHHHHHHHGHHHEFGBFGHHGHGHHGHHGHHHHHEFGGGHHGGGGGGHHHHHHGHHFHHGGGGHHHHHHHHHHHHHHHHGDGGGFHGHHFHHHHHHHCFFDFCFCGGHGGGGDDD
@M02034:409:000000000-BFKT7:1:2110:24263:15129 1:N:0:28
AAAGTCGAGGTGCCTAAAGTGGCAACCCAGACTCAGTGTAATGTTGGTGGTGTAGAGCTTCCTGTAGCCGCATGGCGTTCGTACTTAAATATGGAACTAACCATTCCAATTTTCGCTGTCTCTTATACACATCTCCGAGCCCAAGAGACG
+
ABBBAFBBBBAAFGGFFGGGFGGHFHHGGHGGHFHHBFAFFHHGHHGEFCEFFHHHHFFHHGHHHHHHHGGGGGGGGGGGEFGFGHHHHHHHHHGFFGFFFHFHHHEHHHGHHEGGFGEEHFHHHHHHHEGBBGFBDCG/CGHHHHGHFF
@M02034:409:000000000-BFKT7:1:2110:9619:15129 1:N:0:28
AAAGTCGAGGTGCCTAAAGTGGCAACCCAGACTACGTCTCCGGTTGGTGGTGTAGAGCTTCCTGTAGCCGCATGGCGTTCGTACTTAAATATGGAACTAACCATTCCAATTTTCGCTGTCTCTTATACACATCTCCGAGCCCACGAGACT
+
BBCCAFCBCCCBGGGGGGGGGGGHHHHGGHHGHHHGHHHHHGGGGGFFGGEFHHGHHGHHHHHHHHHHHGGEGGHHGGGGGGHHHHHHHHHHHHHHHGHHGHHGHHFHHHHHHHGGGGGFGHHHHHGHHHHHGHGFGCGGGGHGGGGFGH
@M02034:409:000000000-BFKT7:1:2110:29016:15131 1:N:0:28
AAAGTCGAGGTGCCTAAAGTGGCAACCCAGACTTC
+
BABBBFBBBBBBGGGGFGGGGGGHHHHAGDHGH55
@M02034:409:000000000-BFKT7:1:2110:18116:15132 1:N:0:28
AAAGTCGAGGTGCCTAAAGTGGCAACCCAGACTGGGAAGACGGTTGGTGGTGTAGAGCTTCCTGTAGCCGCATGGCGTTCGTACTTAAATATGGAACTAACCATTCCAATTTTCGCTTCTCTTATACACATCTCCGAGCCCACGAGACTC
+
BBBBAFBBBBABGGGGGGGGGGGHGHHGGHHGHHHG2FEHHGGGGGGEGGFFGHHFGHHHHHHHHHHFHGGEFGHGGGGFFEHGHHHHGHFHHHFGHHGFFGHHHHHHBFGHHHGGGHGHHHHHHGFHGBHHHHGG/DGGGHGG/@DGFG
@M02034:409:000000000-BFKT7:1:2110:9638:15134 1:N:0:28
AAAGTCGAGGTGCCTAAAGTGGCAACCCAGACTACGTCTCCGGTTGGTGGTGTAGAGCTTCCTGTAGCCGCATGGCGTTCGTACTTAAATATGGAACTAACCATTCCAATTTTCGCTGTCTCTTATACACATCTC
+
33A?AF?AD?AAFGGGFFFFAAFFGAGEFHHCEHHCHHHFHG?EEEAAABEFG3GBHHHHBEHFGDGFHDC?FEHHGGGEEEBGHHB3GH@EFHBBGGBFEHEFGFG4FFGHFF//?DFFFGFF1B2FGC1BCD>
@M02034:409:000000000-BFKT7:1:2110:16672:15137 1:N:0:28
AAAGTCGAGGTGCCTAAAGTGGCAACCCAGACTGTGCCTCCTGTTGGTGGTGTAGAGCTTCCTGTAGCCGCATGGCGTTCGTACTTAAATATGGAACTAACCATTCCAATTTTCGCTGTCTCTTATACACATCTCCG
+
A?AA>DA>1>AACFG1BG1DFGEBFH0EG0GCEGFFGFHH/FGFFFFFEGEEHGFGFGBBDHHHBAGEFGG?EEHH/EEFGGHHEGF1@2BGHF111FB@BGBEG22DFG1FEHGC/EE<2GFBFDDFFBHFGD>B?
@M02034:409:000000000-BFKT7:1:2110:19229:15139 1:N:0:28
AAAGTCGAGGTGCCTAAAGTGGCAACCCAGACTAATAATAAGGTTGGTGGTGTAGAGCTTCCTGTAGCCGCATGGCGTTCGTACTTAAATATGGTACTAACCATTCCAATTTTCGCTGTCTCTTATCCACATCTCCG
+
BBBBBFBADBBBGGGGFGGFGGGHGHHGGHGGHDGFGHGDAFGHHH?AC2EFABG5B5FC5GG5G5GEFEG0EEA1EEEGGEF1FEF3FGHFHD44FDHH313BE?F4?BGHHD@EEE???EGEFG3??F2BFDF2?
@M02034:409:000000000-BFKT7:1:2110:18523:15146 1:N:0:28
AAAGTCGAGGTGCCTAAAGTGGCAACCCAGACTGGTGGGGGGGTTGGTGGTGTAGAGCTTCCTGTAGCCGCATGGCGTTCGTACTTAAATATGGAACTAA
+
CCCCCFBBCCCCGGGGGGGGGGGHHHHGGHGGH3GAAEEGACFGGGD9;ADFEBFEFFFFFFGGGBFFFFG?DD?.@DDFDDBEFFFFBFFBBF00FEFF
@M02034:409:000000000-BFKT7:1:2110:20195:15147 1:N:0:28
AAAGTCGAGGTGCCTAAAGTGGCAACCCAGACTACTGATAAGGTTGGTGGTGTAGAGCTTCCTGTAGCCGCATGGCGTTCGTACTTAAATATGGAACTAACCATTCCAATTTTCGCTGTCTCTTATACACATCTCCGAGCCCACGAGACT
+
AABBBFBCCCBBGGGGGGGGGGGHGHHGGHHGHHHHHHHHGHHHHHGFFGEFHGHHHHHHHGHHHHHHHGGGGGHHGFGGGFGHHHHHHHGHHHFHGHHGHHHHHHGGHHHHHHGGGGGHHGHHGHHHGHHHHHHHGFGFGGHGGCGGGH
@M02034:409:000000000-BFKT7:1:2110:16658:15154 1:N:0:28
AAAGTCGAGGTGCCTAAAGTGGCAACCCAGACTGTGCCTCCTGTTGGTGGTGTAGAGCTTCCTGTAGCCGCATGGCGTTCGTACTTAAATATGGAACTAACCATTCCAATTTTCGCTGTCTCTTATACACATCTCCGAGCCCACGAGACT
+
BBBCBFCCCCBBGGGGGGGGGGGHHHHGGGHGHFHHHHGHEGHHHHHFFGEFHHHHHHHHHHHHHHHHGGGGGGHHGGGGGGHHHHGFHHHHHHFHHHHHHHHHHHHHHHHHHHGGGGGGHHHHHHHHGHHHHHGHGGCCGGHGGGGGGF
@M02034:409:000000000-BFKT7:1:2110:19229:15157 1:N:0:28
AAAGTCGAGGTGCCTAAAGTGGCAACCCAGACTAATAATAAGGTTGGTGGTGTAGAGCTTCCTGTAGCCGCATGGCGTTCGTACTTAAATATGGAACTAACCATTCCAATTTTCGCTGTCTCTTATACACATCTCCGAGCCCACGAGACT
+
AAABAFBBBDBAGGGFFGGGGGGHHHHGGHHGHHHHHHHHHHHHHHGGGGGGHHHHHHHHHHHHHHHHHGGGGGHHGGGGGGHHHHHHHGGHHHFHGHHHHHHHGHGHHHHHHHGGGGGHGHHHFHFGHHFHHHDGGBDGGGHGGGGGGH
@M02034:409:000000000-BFKT7:1:2110:16104:15175 1:N:0:28
AAAGTCGAGGTGCTAAAGTGGCAACCCAGACTGCGACTAAGGTTGGTGGTGTAGAGCTTCCTGTAGCCGCATGGCGTTCGTACTTAAATATGGAACTAACCATTCCAATTTTCGCTGTCTCTTATACACATCTCCGAGCCCACGAGACTC
+
BBCCCFCABBABGGGGGGGGGGHHHHGGHHGHGHGGGGGHHHFFHGAFGFFHHHHHHGHGHGHHHHHHGGEFGHGFEFFGGHHHHHHDGFHHHHHHGGGHHHHHHGHGGGHHHFFEGFHHHHHFHDGHHFHHHHGGBD?DFHGGGGGGHG
@M02034:409:000000000-BFKT7:1:2110:27605:15176 1:N:0:28
AAAGTCGAGGTGCCTAAAGTGGCAACCCAGACTAATTCTAATGTTGGTGGTGTAGAGCTTCCTGTAGCCGCATGGCGTTCGTACTTAAATATGGAACTAACCATTCCAATTTTCGCTGTCTCTTATACACATCTCCGAGCCCACGAGACT
+
A3AAADAABBABGGGGGGGGGGFHGHHG22AFGHGHHHHHHHHGHEHGGGEFGFHFGFHHHHFFGHHHHGF0EEHHG?EFFFFGCHFFBGFHHEGGFHFHHGGEGHFF4FHHHHGGG?FFHHHHHHHGHHHHHHHDE/<BCGGGCG?EDF
@M02034:409:000000000-BFKT7:1:2110:5789:15176 1:N:0:28
AAAGTCGAGGTGCCTAAAGTGGCAACCCAGACTGTTCGGGGTGTACATCTTCCTGTAGCCGCATGGCGTTCGTACTTAAATATGGAACTAACCATTCCAATTTTCGCTGTCTCTTATACACATCTCCGAGCCCACGAGACTCCTGAGCAT
+
BBBBAFBBBBABGGGGGGGGGGGHHHHGGHGGHHHHHGGGGGGGHHHHHHHHHHHHHHHHGGGGGHGFFGGGGHGGHGHHGFHHH3FHHHFFGHHHHHHHHHHHHGGGGGHHHHHHHHHFHGHGHG2CBDGGEHEGGFGFHHHGFHHHHG
@M02034:409:000000000-BFKT7:1:2110:2443:15177 1:N:0:28
AAAGTCGAGGTGCCTAAAGTGGCAACCCAGACTGGGTGTGCGGTTGGTGGTGTAGAGCTTCCTGTAGCCGCATGGCGTTCGTACTTAAATAT
+
BBBBBFBBBDABGGGGGGGFGGGHHHHGGH223GAF3BEEBEFF?EGFFFFEG3F5DBAA5BGGF5D5@EE0BEA1>?>??E2?FFGD3BEF
@M02034:409:000000000-BFKT7:1:2110:9103:15178 1:N:0:28
AAAGTCGAGGTGCCTAAAGTGGCAACCCAGACTCAGAAGACGGTTGGTGGTGTAGAGCTTCCTGTAGCCGCATGGCGTTCGTACTTAAATATGGAACTAACCATTCCAATTTTCGCTGTCTCTTATACACATCTCCGAGCCCACGAGACT
+
A1A?AFAAD@1>GGGGGGF3EGGHHGHCFHHFHGHFHFHHHGGAFEG/BEEFFDGEGGHFGHHGHHHHFEEEEFHHGGGEA?FGEHHBHHFFHHFFGHFGHHHHHHFDGHGFHHEEEGEBF2GHHHGHHHFHHHF1F/</BFHGCCGCAH
@M02034:409:000000000-BFKT7:1:2110:25442:15178 1:N:0:28
AAAGTCGAGGTGCCTAAAGTGGCAACCCAGACTTCTGGTCATGTTGGTGGTGTAGAGCTTCCTGTAGCCGCATGGCGTTCGTACTTAAATATGGAACTAACCATTCCAATTTTCGCTGTCTCTTATACACATCTCCGAGCCCACGAGACT
+
BBBBBFAAD?ABGGGFGGGGGGGGHHHGGGHGHHHHHHHHHHHGHGGEFGEFFFGFFBGFFHHHHHHGFECEEGHFGFGGFE21FHHDHHHHHHGHGHFHGHGGGGGHFGGHHHGGGGGGHGHHGGGFHFGHHHGFE/CC/FGEGG//?F
@M02034:409:000000000-BFKT7:1:2110:6308:15179 1:N:0:28
AAAGTCGAGGTGCCTAAAGTGGCAACCCAGACTCAGAATCAGGTTGGTGGTGTAGAGCTTCCTGTAGCCGCATGG
+
AABAAFBCCCBCGGGGGGGGGGGGHHHGGHHGH33F35D553GGFF?222B1ABFA553B5B5BB555B1A>E1?
@M02034:409:000000000-BFKT7:1:2110:7118:15186 1:N:0:28
AAAGTCGAGGTGCCTAAAGTGGCAACCCAGACTAAGCAGAAGGTTGGTGGTGTAGAGCTTCCTGTAGCCGCATGGCGTTCGTACTTAAATATGGAACTAACCATTCCAATTTTCGCTGTCTCTTATACACATCTCCGAGCCCACGAGACT
+
AAA?3BABBB2AGGCGBGGGFGGHFFAFG2FFB3EFAGGHF3AGG2AB2E1FFFFFDGGHHEHHFHHHHGC@EFHHGGGGGE2GHGGFFHFHHH3FFFGHFHGHHHH4BDFGHB@DGEAGHHHHGHBHF11FHHFBF/DCGFAFCCDD?F
@M02034:409:000000000-BFKT7:1:2110:2266:15192 1:N:0:28
AAAGTCGAGGTGCCTAAAGTGGCAACCCAGACTGATCGTGGGGTTGGTGGTGTAGAGCTTCCTGTAGCCGCATGGCGTTCGTACTTAAATATGGAACTAACCATTCCAATTTTCGCTGTCTCTTATACACATCTCCGAGCCCACGAGACT
+
BBBBBFBBBBABGGGGGGGGGGGHHHHGGFAFGFHHHGHHGGGEGGGGGGEGHGHFHFHHHGGHHHHBGEEEFGGGGGGGGFGHGHBFGHHHHHBBFGFFHCDGHGHFGHHHHFGGGGEBDGHHHHDB22DGFGGFG@/CFFHGG??GDH
@M02034:409:000000000-BFKT7:1:2110:25932:15195 1:N:0:28
AAAGTCGAGGTGCCTAAAGTGGCAACCCAGACTTGTGTTGCTGTTGGTGGTGTAGAGCTTCCTGTAGCCGCATGGCGTTCGTACTTAAATATGGAACTAACCATTCCAATTTTCGCTGTCTCTTATACACATCTCCGAGCCCACGAGACT
+
CCCCBFBABBBCGGGGGGGGGGGGHHHGGHHGHHHHHGGHHHHHHHHGEGGFGHHFGEHHBGHHFFGGHEGEEFHFFEGGGGCHHHHGGGHFHFGFHHGHFHHGE4GFGGHHHFGGGGGGHHHHFHHHHHHHHHGHG?DGGGHEGFCDGF
@M02034:409:000000000-BFKT7:1:2110:13755:15200 1:N:0:28
AAAGTCGAGGTGCCTAAAGTGGCAACCCAGACTCCGTCTACGGTTGGTGGTGTAGAGCTTCCTGTAGCCGCATGGCGTTCGTACTTAAATATGGAACTAACCATTCCAATTTTCGCTGTCTCTTATACACATCTCCGAGCCCACGAGACT
+
CCCBCFBCCCCCGGGGGGGGGGGHHHHGGHHGHHHGHHHHHGGHGGGFGGGFHHHFHHHHHHHHHHHHGGGGGGHHGGGGGGHHHHHHHHFHHGGHFHHHHHHHGHHGHHHHHHGGGGGHHHHHHHHHHHHHHHHHGGGGGGGGGGFGGF
@M02034:409:000000000-BFKT7:1:2110:17085:15202 1:N:0:28
AAAGTCGAGGTGCCTAAAGTGGCAACCCAGACTTGTGGTGTTGTTGGTGGTGTAGAGCTTCCTGTAGCCGCATGGCGTTCGTACTTAAATATGGAACTAACCATTCCAATTTTCGCTGTCTCTTATACACACTCCGAGCCCACGAGACTC
+
BBBBBFBBBBABGGGGGGGGGGGHGHHGGHHGHHHFGGFFHFGHHHGEFGEFHHHFHFHHHGHGGHHHHGGFGGFHGGGGGFHHHHFFGHHHHH3FGHHHHHGGFHHHGGHHHHGFGGGH?GHHGH3GFHHGHHGGFGGGGHGGCGGGGG
@M02034:409:000000000-BFKT7:1:2110:7988:15203 1:N:0:28
AAAGTCGAGGTGCCTAAAGTGGCAACCCAGACTAGTTGTGCGGTTGGTGGTGTAGAGCTTCCTGTAGCCGCATGGCGTTCGTACTTAAATATGGAACTAACCATTCCAATTTTCGCTGTCTCTTATACACATCTCCGAGCCCACGAGACT
+
BBBBBFBBBBBBGGGFBGFFGGGHHHHGGHHGHFHHHHHGHGGGGGGEFGGFHHHFHHHHHHHHHHHHHGG@EFHGGGGGGGHHHHHGDGHHHHFHHHHHHHHGHHBGHGFHHHGGGGGFHHHHHHFFDFHHHHFHG?CCGGHGGGGGGG
@M02034:409:000000000-BFKT7:1:2110:2971:15205 1:N:0:28
AAAGTCGAGGTGCCTAAAGTGGCAACCCAGACTAATGGTGGGGTTGGTGGTGTAGAGCTTCCTGTAGCCGCATGGCGTTCGTACTTAAATATGGAACTAACCATTCCAATTTTCGCTGTCTCTTATACACATCTCCGAGCCCACGAGACT
+
CCCCCFAABCBBGGGGGGGFGGGHHHHGGHHGHHHHHHFGGGGGGGGEFGAFFHHHHHHHHHHHFHHHHGGG1EGGGGGGGGGHHGHHHGGHHHHGFHGHHHGHHHHHHHHHHHGGGGFHHHGHFGFFHCGHHHGGGCGFGGHGGGGGGH
@M02034:409:000000000-BFKT7:1:2110:16642:15206 1:N:0:28
AAAGTCGAGGTGCCTAAAGTGGCAACCCAGACTTCGACTCCGGTTGGTGGTGTAGAGCTTCCTGTAGCCGCATGGCGTTCGTACTTAAATATGGAACTAACCATTCCAATTTTCGCTGTCTCTTATACACATCTCCGAGCCCACGAGACT
+
BBCCBFCCCCCCGGGGGGGGGGGHHHHGGHHGHGHGHGGAG2EEEGGEFGGGHHHHHHHHHHHHHHHHHGGEFGHHGGGGGGHHHHGHHHHHHHFHHHHHHHHGHHHHFHHHHFGEGGGHHHHHHHHHFFHHHHHHGCCGGGHGGFGGGF
@M02034:409:000000000-BFKT7:1:2110:19806:15207 1:N:0:28
AAAGTCGAGGTGCCTAAAGTGGCAACCCAGACTCAGCCGA
+
AAAAADAADDAAGFGGGBABBFFHHHHGGGFEGF1BC0/A
@M02034:409:000000000-BFKT7:1:2110:27188:15215 1:N:0:28
AAAGTCGAGGTGCCTAAAGTGGCAACCCAGACTACTAAGCAGGTTGGTGGTGTAGAGCTTCCTGTAGCCGCATGGCGTTCGTACTTAAATATGGAACTAACCATTCCAATTTTCGCTGTCTCTTATACACATCTCCGAGCCCACGAGACT
+
ABCCAFABCBACGGGGGGGGGGGHHHHGGHHGHHFGHGHHHHHHGHGEFGGFHFHFGFHHFHHHFFHFFFFEGFHCEEGFFEGHGHHHFFFHFF33EHFHBEBFF4GFHGHHHFFGGGGGHHGHGGHHGFHFGBGGFC/CGAHGF/@ADF
@M02034:409:000000000-BFKT7:1:2110:28491:15216 1:N:0:28
AAAGTCGAGGTGCCTAAAGTGGCAACCCAGACTAATAGTAATGTTGGTGGTGTAGAGCTTCCTGTAGCCGCATGGCGTTCGTACTTAAATATGGAACTAACCATTCCAATTTTCGCTGTCTCTTATACACATCTCCGAGCCCACGAGACT
+
AAAAADAADDAABGGGBGGGGGGGHEGG0AFFGGFGGG2FGHHHHGHAF?EFGFHDG1GHFGHFFHHGHGEEEEHHGAEFGAFEGHGGFFFHHF11BGHHHHGHFHBFFGHHHGGAECEHHFHH122FBGB1BF>GC?@BCGGEGGGFGD
@M02034:409:000000000-BFKT7:1:2110:13510:15223 1:N:0:28
AAAGTCGAGGTGCCTAAAGTGGCAACCCAGACTCAGAAGAATGTTGGTGGTGTAGAGCTTCCTGTAGCCGCATGGCGTTCGTACTTAAATATGGAACTAACCATTCCAATTTTCGCTGTCTCTTATACACATCTCCGAGCCCACGAGACT
+
CBCCBFCBCBBCGGGGGGGGGGGHHHHGGHHGHHHHFHHGHHHHHHHGGGEFGHHHHHHHHHHHHHHHHGGEFGHHGGGGGGFHHHGFHHHHHGHGHHGHHHGGFHHGFGHHHFGGGGGEHGHHGHDHHHHB?GFHGD?BCGHGGGGDDG
@M02034:409:000000000-BFKT7:1:2110:24569:15226 1:N:0:28
AAAGTCGAGGTGCCTAAAGTGGCAACCCAGACTAATAAGAATGTTGGTGGTGTAGAGCTTCCTGTAGCCGCATGGCGTTCGTACTTAAATATGGAACTAACCATTCCAATTTTCGCTGTCTCTTATACACATCTCCGAGCCCACGAGACT
+
BCCCCFBBCCBCGGGGGGGFGGGHHHHGGHHGH33FFDG55AFGGHHFFGEBGHHHHHHHHHHHGFHHHGGGGGHHGGGGGGHHHHHHHHHHHHGHHHHHHGHHHHHHEGGHHFGGGGGHHHHHHHGGHHHHHHHFGFGGGGHGGGGGDB
@M02034:409:000000000-BFKT7:1:2110:4928:15236 1:N:0:28
AAAGTCGAGGTGCCTAAAGTGGCAACCCAGAATTGTGTTGGTGGTGTAGAGCTTCCTGTAGCCGCATGGCGTTCGTACTTAAATATGGAACTAACCATTCCAATTTTCGCTGTCTCTTATACACATCTCCGAGCCCACGAGACTCCTGAG
+
AABAAFABBBBBFGGFFGGGGGGHHHHGGHHGHHHHGBFHHGGGAABFHHHHHFGGHFGGHHHEEEFGHAFEGGGGCHHHHHFGFHHHHFFHFHHHFHHEFHFHHHHGGGFGFFHHHGGHHEHEHHFHFHGGGGC/CFG@DGGHHHHHHF
@M02034:409:000000000-BFKT7:1:2110:10357:15239 1:N:0:28
AAAGTCGAGGTGCCTAAAGTGGCAACCCAGACTGCTAGTACGGTTGGTGGTGTAGAGCTTCCTGTAGCCGCATGGCGTTCGTACTTAAATATGGAACTAACCATTCCAATTTTCGCTGTCTCTTATACACATCTCCGAGCCCACGAGACT
+
BBBBBFBBBBBBGGGGGGGGFGGHHHHGGHHGHHHFHHHHHGGHGGGEFGEFHHHFH5DGHCGHHHHGHGGGEGHHGGGGGGFHHHHFHHFHHGGBGGFGHCGFGGFBFFGHHDEEGGGGFHHHFGFGGFHHGHFBACCCGAE/@CCDGF
@M02034:409:000000000-BFKT7:1:2110:27415:15241 1:N:0:28
AAAGTCGAGGTGCCTAAAGTGGCAACCCAGACTGGCGTTGGGGTTGGTGGTGTAGAGCTTCCTGTAGCCGCATGGCGTTCGTACTTAAATATGGAACTAACCATTCCAATTTTCGCTGTCTCTTATACACATCTCCG
+
A?AAAFAA11>A1BGGGGFGFDFBBC00AACFFHH0EEAEG//AEE?/BAEFGBBDA1@GF1F1FHFB1F/>?EHGEEEFE?0FEHFDH22GFB>F1EFCCCDB1FFB2G1FGDCECGCHBBF2@>FFDF1GCFH1B
@M02034:409:000000000-BFKT7:1:2110:2688:15242 1:N:0:28
AAAGTCGAGGTGCCTAAAGTGGAAACCCAGACTCAGAATCAGGTTGGTGGTGTAGAGCTTCCTGTAGCCGCATGGCGTTAGTACTTAAATATGGAACTAACCATTCCAATTTTCGCTGTCTCTTATACACATCTCCG
+
AAA1ABAADD1>B11BBGGGGF1B1GFACAGFHHFHGHDFFFFGFFEEFEAFGGE2AFDGHFHEBBA2BB/A?EGCEEE//FE2B@B@FG2FFD1BFCDF1FDFHHF22>FGH>EEECE1G2EF1GF221BFHHGBB
@M02034:409:000000000-BFKT7:1:2110:7870:15246 1:N:0:28
AAAGTCGAGGTGCCTAAAGTGGCAACCCAGACTCCTCAGCAGGTTGGTGGTGTAGAGCTTCCTGTAGCCGCATGGCGTTCGTACTTAAATATGGAACTAACCATTCCAATTTTCGCTGTCTCTTATACACATCTCCGAGCCCACGAGACT
+
CBCCCFBBBCCBGGGGGGGGGGGHHHHGGHHGHBH3F3FF52GHFHGGGGEFHHHHHHHHHHHHHHHHHGGEEGHHGFGGGGHHHHGHHHHHHHHGHHHGHHHHHHGHHHHHHFFGGGGFHHHHHHHFGHHHHHEGG?GGGEEGGGGGGF
@M02034:409:000000000-BFKT7:1:2110:16352:15252 1:N:0:28
AAAGTCGAGGTGCCTAAAGTGGCAACCCAGACTGCTCGGAATGTTGGTGGTGTAGAGCTTCCTGTAGCCGCATGGCGTTCGTACTTAAATATGGAACTAACCATTCCAATTTTCGCTGTCTCTATACACATCTCCGAGCCCACGAGACTC
+
CCCCCFBCCCAAGGGGGGGGGGGGHHHGGHHGHHHHHGGGGGHFGHHGGGFFFHHGHFHGHHHHHGHHHGGFFGHHGGGGFFGHHHHGHHFDGHGFFFHFHHHHGHHHGHHHHEFGGGEBFHHHHHGFFFHGHFGECFGGGGGGGGGGHC
@M02034:409:000000000-BFKT7:1:2110:9942:15253 1:N:0:28
AAAGTCGAGGTGCCTAAAGTGGCAACCCAGACTCAGCCGGCTGTTGGTGGTGTAGAGCTTCCTGTAGCCGCATG
+
CCCCCFBCCCBBGGGGGGGGGGGHHHHGGHHGHFB3FEEFCEGHBA11AEEE13D5A5F35BBFA@D53EE0EE
@M02034:409:000000000-BFKT7:1:2110:20041:15256 1:N:0:28
AAAGTCGAGGTGCCTAAAGTGGCAACCCAGACTACGCATCAGGTTGGTGGTGTAGAGCTTCCTGTAGCCGCATGGCGTTCGTACTTAAATATGGAACTAACCATTCCAATTTTCGCTGTCTCTTATACACATCTCCGAGCCCACGAGACT
+
BBCCAFBCCCCBGGGGGGGGGGGHHHHGGHHGHHHGGGGGHHHHHHGGGGFFGHHHHHHHHHHHHHHHHGGFGGHHGGGGGFGHHHHGHHHHHHGHHHGHHHHGHHGHHHHHHGGGGGGGHHHHHHHHHHHHHHHHGCCGGGHGGFGDGH
@M02034:409:000000000-BFKT7:1:2110:22541:15257 1:N:0:28
AAAGTCGAGGTGCCTAAAGTGGCAACCCAGACTACT
+
BBBBBFBBBBBBGGGGGGGGGGGHHHHGGHHGH335
@M02034:409:000000000-BFKT7:1:2110:7920:15259 1:N:0:28
AAAGTCGAGGTGCCTAAAGTGGCAACCCAGACTGTGTCTACGGTTGGTGGTGTAGAGCTTCCTGTAGCCGCGTGGCGTTCGTACTTAAATATGGAACTAACCATTCCAATTTTCGCTGTCTCTTATACACATCTCCGAGCCCACGAGACT
+
BCCCBDABCBBCGGGFGGGFGGGHHHHGGHHGH3FDHFGDFDGHFECFA?FEFAF5ABA35BFEGFFFFEE0>EE/EEEFEA2CFDG?DGH4GF3?FFHHB03EF?E4FGGHHBEAE</2?FFGFFFFBFFCGHG2A/<@DA//ACD?DH
@M02034:409:000000000-BFKT7:1:2110:18022:15260 1:N:0:28
AAAGTCGAGGTGCCTAAAGTGGCAACCCAGACTGCTCCTTCTGTTGGTGGTGTAGAGCTTCCTGTAGCCGCATGGCGTTCGTACTTAAATATGGAACTAACCATTCCAATTTTCGCTGTCTCTTATACACATCTCCGAGCCCACGAGACT
+
AAB@AFBABDBBGGGGFGGGGFDHHHFGGHHGHHHGHHGHHHHHHHHECFEFHFGBFBGHHFHHHHGBGGGGGGHGGGGGFFGHHGFHFFDGHHFHCGBFGHHF3FFFFHHHHFEDEF/BFFFHFG?4?BDFFHFGF?D/CGHGCC//AB
@M02034:409:000000000-BFKT7:1:2110:2056:15261 1:N:0:28
AAAGTCGAGGTGCCTAAAGCGGCAACCCAGACTAAGCCTGGGGTTGGTGGTGTAGAGCTTCCTGTAGCCGCATGGCGTTCGTACTTAAATATGGAACTAACCATTCCAATTTTCGCTGTCTCTTATACACATCTCCGAGCCCACGAGACT
+
BBBBBFBABDBBGGGGGGBFGCGGGHHGGHHGGGHBGHHHHCGA0EEAFGEFAGHBGHGHDGHHF5FBG?GCEEG1@EEEEGCGFHFBF?EFGF33BGGH303FBFFFFGHHHFCGGGFBFFGHHHGBGGFFEGFEEA/@?CCGCCG.<G
@M02034:409:000000000-BFKT7:1:2110:3722:15262 1:N:0:28
AAAGTCGAGGTGCCTAAAGTGGCAACCCAGACTTCGGCGGCTGTTGGTGGTGTAGAGCTTCCTGTAGCCGCATGGCGTTCGTACTTAAATATGGAACTAACCATTCCAATTTTCGCTGTCTCTTATACACATCTCCGAGCCCACGAGACT
+
BACCCFCCCCCCGGGGGGGGGGGHGHFFGHHGHHGGGGGGGGGHGHHFFGEFGHHGGHHHHHHHHHHHHGGEEGHHGGGGGGFHHHHGHHHHHHFEFHHHHHGHHHFGHGHHHHGGGGGGHHHHGHGDGHHHGHHHCFGCCGGGGGGDGH
@M02034:409:000000000-BFKT7:1:2110:2000:15265 1:N:0:28
AAAGTCGAGGTGCCTAAAGTGGCAACCCAGACTGATCGTAATGTTGGTGGTGTAGAGCTTCCTGTAGCCGCATGGCGTTCGTACTTAAATATGGAACTAACCTTTCCAATTTTCGCTGTCTCTTATACACATCTCCGAGCCCACGAGACT
+
BCCCCFBBCBABGGGGGGGGGGGHHHHGGHHFHGGGHGHHHFHHHHAAAAFFE3F5EFDGAGHFG55AFAE0EEF10?EE1?2BFGGDGFHFD333BFHH303D33F4BFEHD4/??<<3B?F44?DDF2G2BFGBA/<@DGGGFC?/<G
@M02034:409:000000000-BFKT7:1:2110:10311:15268 1:N:0:28
AAAGTCGAGGTGCCTAAAGTGGCAACCCAGACTAATAATCAGGTTGGTGGTGTAGAGCTTCCTGTAGCCGCATGGCGTTCGTACTTAAATATGGAACTAACCATTCAATTTTCGCTGTCTCTTATACACATCTCCGAGCCCACGAGACTC
+
BBBBBFBBBBBBGGGGGGGGGGGHHHHGGHHGHHHHHHHHHHHHHHGEGGEFHHHGHHHHHHHHHHHGHGGEGGHHGGGGGGHHHHGHHHHHHHGHHHGFHEHHHHGGHHHHHGDFGFFHHHHHHHFHGFHHHHHGGGGGGHGGGGGFGG
@M02034:409:000000000-BFKT7:1:2110:3740:15268 1:N:0:28
AAAGTCGAGGTGCCTAGAGTGGCAACCCAGACTTC
+
AAAA1BAADDA?GAG11BGFD0EFGHHGGHHGHHF
@M02034:409:000000000-BFKT7:1:2110:3451:15276 1:N:0:28
AAAGTCGAGGTGCCTAAAGTGGCAACCCAGACTCAGAATCTTGGTGGTGTAGAGCTTCCTGTAGGCGCATGGCGTTCGTACTTAAATATGGAACTAACCATTCCAATTTTCGTTGTCTCTTATACACATCTCTGAGCCC
+
?A11AFAA>?1>EBGGGGG311B0EGH0FHGGHGH111BFGFD1BAEEEGBGBDBFGHHHH12F1AEEE?CG0/E>//?FFHHBF1B2FG11B111BBB1B1FGB2B12BBE0F0/1GGH21F2F2BBFF1D2B1B10C
@M02034:409:000000000-BFKT7:1:2110:6997:15290 1:N:0:28
AAAGTCGAGGTGCCTAAAGTGGCAACCCAGACTGTTGCTACTGTTGGTGGTGTAGAGCTTCCTGTAGCCGCATGGCGTTCGTACTTAAATATGGAACTAACCATTCCAATTTTCGCTGTCTCTTATACACATCTCCGAGCCCACGAGACT
+
CCCCCFBCCCAAGGGGGGGFGGGHHHHGGHHGHHAFDGHF5FHHHHHGGGEFHHHHHHHHHHHHHHHHHGGGGGHHGGGGGFHHHHHGHHGHHHGHGHHHHHHHHHHHHHHHHFGGGGGHHHHHHHHHGGHHHHHHGGGGGGGGFCGDFH
@M02034:409:000000000-BFKT7:1:2110:20885:15295 1:N:0:28
AAAGTCGAGGTGCCTAAAGTGGCAACCCAGACTAATAAGAATGTTGGTGGTGTAGAGCTTCCTGTAGCCGCATGGCGTTCGTACTTAAATATGGAACTAACCATTCCAATTTTCGCTGTCTCTTATACACATCTCCGAGCCCACGAGACT
+
CCCCCFCCCCAAGGGGGGGGGGGGHHHGGHHGHHHHHHHHHHHHHHHFGGEFGHHEGFHHHHHHHHHHHGGEFEHHGGGGGGFHHHHHHHHHHHGHHHHHHHGHHHHHHGHHHGGGGGGHHHHHHHGHGHHHHHHHF/CCGGHGGGGDDH
@M02034:409:000000000-BFKT7:1:2110:18233:15298 1:N:0:28
AAAGTCGAGGTGCCTAAAGTGGCAACCCAGACTCAGAATCAGGTTGGTGGTGTAGAGCTTCCTGTAGCCGCATGGCGTTCGTACTTAAATATGGAACTAACCATTCCAATTTTCGCTGTCTCTTATACACATCTCCGAGCCCACGAGACT
+
CBCCCFCCCCCCGGGGGGGGGGGHGHHGGHHGHHHHHHHHHHHHHHGGGGFFHHHHHHHHHHHHHHHHHGGEFGHHGGGGGGHHHHHHHHHHHHFHGHHHHHHHHHGHHHHHHHGGGGGHGHHHHHHHGHGHHHGGG<DFGGHGGGGGGG
@M02034:409:000000000-BFKT7:1:2110:16218:15303 1:N:0:28
AAAGTCGAGGTGCCTCAAGTGGCAACCCAGACGCCGGGTGGTGTAGAGCTTCCTGTAGCCGCATGGCGTTCGTACTTAAATATGGAACTAACCATTCCAATTTTCGCTGTCTCTTATACACATCTCCGAGCCCACGAGACTCCT
+
A?AAAD>>@1A1BGF1B1EGBGGHHHAAAGHG?ECCGGGGGGEGFGBGHHHBCHHHFHGGEEFEGFHCGGFGAGH?FDBFFFH2FBFFHFFBFGFHFFFFGBGHB@FGGGGHFGHFFDFFBGGFFDF/BCC@CAF?/@.<GF1<
@M02034:409:000000000-BFKT7:1:2110:28865:15312 1:N:0:28
AAAGTCGAGGTGCCTAAAGTGGCAACCCAGACTAATACTATGGTTGGTGGTGTAGAGCTTCCTGTAGCCGCATGGCGTTCGTACTTAAATATGGAACTAACCATTCCAATTTTCGCTGTCTCTTATACACATCTCCG
+
A>ABAFB@BDAAGFFE4ABDFGCGHHFGGGHFHFHGGFHHHGGBFE2EAEBFFBGFEGHHGBGGBFD5FEEEGEHHEECFEEGHHHBB344FBEEFBG33BFDHFF44GFHHGBEGGGEBDDHGFB4BBBFG1B11?
@M02034:409:000000000-BFKT7:1:2110:21027:15314 1:N:0:28
AAAGTCGAGGTGCCTAAAGTGGCAACCCAGACTAATTGTAAGGTTGGTGGTGTAGAGCTTCCTGTAGCCGCATGGCGTTCGTACTTAAATATGGAACTAACCATTCCAATTTTCGCTGTCTCTTATACACATCTCGAGCCCACGAGACTC
+
AABCAFBBCDBBGGGGGGGGGGGGHHHGGHHGHHHHHHHHFHHHGHGEFGEFHHHHGHHHHHHHHHHHHGGEEGHHGGGGGGHHHHGGDGGHHHGHHHHFHHHGHHGGHGHHHHGGGGGHHGHHGHHGHHHHHHFGGGGGGHGGGGGGHH
@M02034:409:000000000-BFKT7:1:2110:15014:15316 1:N:0:28
AAAGTCGAGGTGCCTAAAGTGGCAACCCAGACTCAGAAGGGGGTTGGTGGTGTAGAGCTTCCTGTAGCCGCATGGCGTTCGTACTTAAATATGGAACTAACCATTCCAATTTTCGCTGTCTCTTATACACATCTCCGAGCCCACGAGACT
+
BBCCBFCCCCBBGGGGGGGGGGGHHHHGGHHGHHHHFHHHGGGEEGGFFGEFGHHFHHHHHHHHHHHHHGFEEGHHGGGGGGHGHHHGHHHHHHGFFHGHHHHHHHGHHHHHHHGGGGGGHHHHGHHHGHHGFHGHGGGGGGHGGGGGGH
@M02034:409:000000000-BFKT7:1:2110:19474:15322 1:N:0:28
AAAGTCGAGGTGCCTAAAGTGGCAACCCAGACTAATAAGACGGTTGGTGGTGTAGAGCTTCCTGTAGCCGCATGGCGTTCGTACTTAAATATGGAACTAACCATTCCAATTTTCGCTGTCTCTTATACACATCTCCGAGCCCACGAGACT
+
BBBBBFABBBBBGGGF4GGGGGGHGHHGFHHGHHHHHHHHHGGGGGGGGGGGHHHHHHGHHHHHHGGHHGGGGGHHGGGGGFEHHHHFHHHHHHFHHHHHGHHHHHGHHHHHHFGGGGGGHHHHBG?FGFHHHHHHDCG?DGHGGC@?EH
@M02034:409:000000000-BFKT7:1:2110:16231:15322 1:N:0:28
AAAGTCGAGGTGCCTAAAGTGGCAACCCAGACGCCGGGTGGTGTAGAGCTTCCTGTAGCCGCATGGCGTTCGTACTTAAATATGGAACTAACCATTCCAATTTTCGCTGTCTCTTATACACATCTCCGAGCCCACGAGACTCCTGAGCAT
+
CCCCCFCCCCCCGGGGGGGGGGGHHHHGGHGGGGGGGGGGGGGHHHHHHHHHHHHHHGHHGGGGGHHGFGGGGFHHHHHHHEHHHFGHHHEHHFGHHHHHHHHHHGGGGGHHHHHFHHHHHHHHHHGGFGGGGHFDAFDGHHHHHHHHHH
@M02034:409:000000000-BFKT7:1:2110:11332:15330 1:N:0:28
AAAGTCGAGGTGCCTAAAGTGGCAACCCAGACTAATCCTCGTGTTGGTGGTGTAGAGCTTCCTGTAGCCGCATGGCGTTCGTACTTAAATATGGAACTAACCATTCCAATTTTCGCTGTCTCTTATACACATCTC
+
A?AB>DAAB2A?BGGFCBGFGGAGGDHGFGHGFHHHHHHHGCGHHHHEFG1AGBGGHHHGFFHFGHHHHGCEGGHGEGGEGGFFGGBFGHEBGEB3FGGFHHGF3GHHHGFHHFED?FGFHFGH4F?2?C1F1FB
@M02034:409:000000000-BFKT7:1:2110:4775:15331 1:N:0:28
AAAGTCGAGGTGCCTAAAGTGGCAACCCAGACTAAGATGCATGTTGGTGGTGTAGAGCTTCCTGTAGCCGCATGGCGTTCGTACTTAAATATGGAACTAACCATTCCAATTTTCGCTGTCTCTTATACACATCTCCGAGCCCACGAGACT
+
>A?A>DAABDABGFGGGFGFFFGHHHHGGHHGH333A5BG3AGGHHHGGGEFGGHHHHHHHHHHHHHHHEEAEEHGFFGGGGHHHHGDHHFFGFDFHGFFHHFHHHFGHGHHHFGCEGEFHFFHHHFGFGHFGGB2F/?CGGHGFGCEG?
@M02034:409:000000000-BFKT7:1:2110:14678:15336 1:N:0:28
AAAGTCGAGGTGCCTAAAGTGGCAACCCAGACTAATAATAAGGTTGGTGGTGTAGAGCTTCCTGTAGCCGCATGGCGTTCGTACTTAAATATGGAACTAACCATTCCAATTTTCGCTGTCTCTTATACAATCTCCGAGCCCACGAGACTC
+
BBCCCFCCCCAAGGGGGGGGGGGHHHHGGHHGHHHHGHHHHHHHHHGEFGGGHHHGHHHHEHHHHHHHHGGGGGHHGGGGGGHHHHHHHHHHHHGHHHHGHHHHHHHHGHHHHHGGGGGHHHHHFHHHFGHHFFHGGGGFGHGGGGGGHG
@M02034:409:000000000-BFKT7:1:2110:10606:15338 1:N:0:28
AAAGTCGAGGTGCCTAAAGTGGCAACCCAGACTGGGGGTGGGGTTG
+
BBBABFBABBABGGGGGGGGGGGHHGFGGHGGHH22A2AEF0EGGE
@M02034:409:000000000-BFKT7:1:2110:12948:15340 1:N:0:28
AAAGTCGAGGTGCCTACAGTGGCAACCCAGACTACGAAGAGTGTTGGTGGTGTAGAGCTTCCTGTAGCCGCATGGCGTTC
+
AAAAAD3>D2A?4E5B44BBGGDHHFHGG2B2CGH??2E?FFDGHEGGEGEEAGFGH5FFFHHHHGBGBEE?1EGHCF/B
@M02034:409:000000000-BFKT7:1:2110:8472:15341 1:N:0:28
AAAGTCGAGGTGCCTAAAGTGGCAACCCAGACTTCGACTCCGGTTGGTGGTGTAGAGCTTCCTGTAGCCGCATGGCGTTCGTACTTAAATATGGAACTAACCATTCCAATTTTCGCTGTCTCTTATACACATCTCCGAACCCACGAGACT
+
AAAAAFBABBABGGGGGGFGGFEGHAGGFEHGGHCGHGGGHGGFGEEBFE1AABGBF53GFGHHFFEHH>0>EEHEEEEEDFFHHHGGHGHHHHGHFGEB3GHGBHBHHHHFHBEEGFG2FFFFDHBF?GDG@F2DECF<CGEGGGGGAB
@M02034:409:000000000-BFKT7:1:2110:6430:15344 1:N:0:28
AAAGTCGAGGTGCCTAAAGTGGCAACCCAGACTCATTCTACGGTTGGTGGTGTAGAGCTTCCTGTAGCCGCATGGCGTTCGTACTTAAATATGGAACTAACCATTCCAATTTTCGCTGTCTCTTATACACATCTCCGAGCCCACGAGACT
+
BBBABFBBBBAAGGGGGFFGGGGHHHHGGHHGHHGHFHHGHGGHGGGEFGGFEHHGHHHGGHHHHHHGHGGEGGHHGGGGGFFHFEEB@GFFFH3FBGGBGGGHHHGHEHGHHGGGGEEHHHHHGGDFDGB2GGHHG?/BGFAFCCCGDH
@M02034:409:000000000-BFKT7:1:2110:18262:15352 1:N:0:28
AAAGTCGAGGTGCCTAAAGTGGCAACCCAGACTATTCCTTCTGTTGGTGGTGTAGAGCTTCCTGTAGCCGCATGGCGTTCGTACTTAAATATGGAACTAACCATTCCAATTTTCGCTGTCTCTTATACACATCTCCGAGCCCACGAGACT
+
BBBBAFBBBDAAGGGGFGGGGGGHGDHGGH2FHHGHHGHHHHHHHHHGGGEFHHH5GHHGHHFGHEHHHGGEEGHGGGGGGDGHHHDGFH4FFBFFHHBBFHHHBFGGGHHHHHGGGGDHHFHGHGHGFHFHHHFFGCFGGGHGGCFGGF
@M02034:409:000000000-BFKT7:1:2110:2837:15355 1:N:0:28
AAAGTCGAGGTGCCTAAAGTGGCAACCCAGACTAATACGACGGTTGGTGGTGTAGAGCTTCCTGTAGCCGCATGGCGTTCGTACTTAAATATGGAACTAACCATTCCAATTTTCGCTGTCTCTTATACACATCTCCGAGCCCACGAGACT
+
AAA?AF11>DAAGFGG1AFEFAFFHHHAAFFEH11DFDAF//AEFA/B/EEFHHEGHBHHDCGGFDGHEEEGGGHGEGEGFEHGEGFH1G2EGE1B1E11BGGF1FGHHHHHHGCACCGBHB2F1F2F2GFHHHFFC?@/@FFGCGCGC<
@M02034:409:000000000-BFKT7:1:2110:25009:15358 1:N:0:28
AAAGTCGAGGTGCCTAAAGTGGCAACCCAGACTAATAATAATGTTGGTGGTGTAGAGCTTCCTGTAGCCGCATGGCGTTCGTACTTAAATATGGAACTAACCATTCCAATTTTCGCTGTCTCTTATACACATCTCCGAGCCCACGAGACT
+
ABBBBFBBBBABGGGGGGGGGGGHHHHGGHHGHFDGHHGHGGHHHHHGGGGGHHHHGHHHFHHGHFHHHGGFFGHGGGGGGFFHHHHGHHHHHGFHGHHGFFGHHHHHHGHHHHGFGGGGGHHHFGFHBCHBFGDGF?GGCAGGF/@FGH
@M02034:409:000000000-BFKT7:1:2110:27817:15362 1:N:0:28
AAAGTCGAGGTGCCTAAAGTGGCAACCCAGACTCAGAATAATGTTGGTGGTGTAGAGCTTCCTGTAGCCGCATGGCGTTCGTACTTAAATATGGAACTAACCATTCCAATTTTCGCTGTCTCTTATACACATCTCCGAGCCCACGAGACT
+
AABBBFBABBAAGGGGGGGGGGGHHHHGGDFGHHHHHHHHHEGEGHHEFEBFGHHHHHGHHHHHGDGHHGGGGGHHGGGGGGFHHHHHHHHHHHGHHGGGHHHHFHGHFGHHHHGGGGGHHHHGGGHHHHHHHHHFG??CCFEGGFG/AF
@M02034:409:000000000-BFKT7:1:2110:12487:15365 1:N:0:28
AAAGTCGAGGTGCCTAAAGTGGCAACCCAGACTGGGTCGGGTGTTGGTGGTGTAGAGCTTCCTGTAGCCGCATGGCGTTCGTACTTAAATATGGAACTAACCATTCCAATTTTCGCTGTCTCTTATACACATCTCCGAGCCCACGAGACT
+
CCCCBFBBCCABGGGGGGGEGGGHHHHGGHHGHHHHCHGGGAEGGHHFGGBFHHHFHHHHHHHGHHHHHGGGGGHHGGGGGGHHHHGFGHGHHGGFHHHHHHHHHHGHHHHHHHGGGGGHHHHHHHFHHHEFHGHHGFGGGGHGCCGD?F
@M02034:409:000000000-BFKT7:1:2110:27831:15373 1:N:0:28
AAAGTCGAGGTGCCTAAAGTGGCAACCCAGACTCAGAATAATGTTGGTGGTGTAGAGCTTCCTGTAGCCGCATGGCGTTCGTACTTAAATATGGAACTAACCATTCCAATTTTCGCTGTCTCTTATACACATCTCCGAGCCCACGAGACT
+
BCCBBFCBBBAAGGGGGGGGGGGHHHHGGHHGGFHGD5DFFGHHFHEAEAEFFGHFD5GHFHFHGFHDAB0AEEGCE1E1F1?GGGFDGGFGGG33FGHHCC3GHGHFFGHHHBE/E/??FEGHGGB4BEGEFHHFG@FCGGHGC>CGGH
@M02034:409:000000000-BFKT7:1:2110:20988:15377 1:N:0:28
AAAGTCGAGGTGCCTAAAGTGGCAACCCAGACTGGGGTTGGTGTTGGTGGTGTAGAGCTTCCTGTAGCCGCATGGCGTTCGTACTTAAATATGGAACTAACCATTCCAATTTTCGCTGTCTCTTATACACATCTCCGAGCCCACGAGACT
+
AAB@>DAAB@AAGGGGGFGFFCGHCHHGFHAFHHGHGEEGFEGHGHHDGG1BGHHDEFHHHHHHHHGGGGGEGGHHGGGGGFBHGHFGGHFHHGHHFFFFFHFGHHEHFHHHGFGGGGGHGDHHGHHHFGHGFGFDE/<@CE/FDGGGGH
@M02034:409:000000000-BFKT7:1:2110:5720:15377 1:N:0:28
AAAGTCGAGGTGCCTAAAGTGGCAACCCAGACTTCTCAGGCTGTTGGTGGTGTAGAGCTTCCTGTAGCCGCATGGCGTTCGTACTTAAATATGGAACTAACCATTCCAATTTTCGCTGTCTCTTATACACATCTCCGAGCCCACGAGAC
+
BCCCCFBCCCCCGGGGGGGGGGGHHHHGGHHGH55F3G5FGHHHHHHGGGGGHHHHHHHHHHHHHHHHHGGFGGHHGGGGGGHHHHGHHHBHHHEHHHHHHHHHHHGHHHHHHHGGGGGHHHHHHHFHGHHHGHHHGGGGGGHGGGGGG
@M02034:409:000000000-BFKT7:1:2110:28720:15381 1:N:0:28
AAAGTCGAGGTGCCTAAAGTGGCAACCCAGACTATTCCTAATGTTGGTGGTGTAGAGCTTCCTGTAGCCGCATGGCGTTCGTACTTAAATATGGAACTAACCATTCCAATTTTCGCTGTCTCTTATACACATCTCCGAGCCCACGAGACT
+
CCCCBFCBCCABGGGGGGGFGGGHHGHGEGHGHHHHHHHHHGHHHHHFGGEGHHHHHHHHHHHHHHHHHGGEGGHHGGGGGFHHHHHGHHGHHHFFGHHHHHHHHHHHGGHHHHGFGGGHHHHHHHHHGFHHHHGHGDCBFGHGGGGGGF
@M02034:409:000000000-BFKT7:1:2110:11868:15382 1:N:0:28
AAAGTCGAGGTGCCTAAAGTGGCAACCCAGACTGCTGATCGTGTTGGTGGTGTAGAGCTTCCTGTAGCCGCATGGCGTTCGTACTTAAATATGGAACTAACCATTCCAATTTTCGCTGTCTCTTATACACATCTCCG
+
AAA?>FABBBBAFFFGGGGGGGGHFHGGGHGGHHCHHGHFGHCGHHHGGG1BE3EDGGHHGHHHFFBFHGGGGGFGG1EFEAF1GGFBBGFDGDF33@FGHG3GFHGFF4FFG4>AE/?E?FGFFG2F??1CCGDDB
@M02034:409:000000000-BFKT7:1:2110:19115:15388 1:N:0:28
AAAGTCGAGGTGCCTAAAGTGGCAACCCAGACTACTAGTAAGGTTGGTGGTGTAGAGCTTCCTGTAGCCGCATGGCGTTCGTACTTAAATATGGAACTAACCATTCCAATTTTCGCTGTCTCTTATACACATC
+
A?ABAF3>3>>AFGFBGFG6FGCGFDHGGFGGHHFGGFDHHH35FGG2B2B1AFGHHHHFDGHFGGFHGGE??EHAEE@FGDHGHG4FGGBFGGF3FBB@FF3FF?FDHFGFFHC/EEEF4FGHHHF4DGFGF
@M02034:409:000000000-BFKT7:1:2110:9005:15395 1:N:0:28
AAAGTCGAGGTGCCTAAAGTGGCAACCCAGACTAATAAGCATGTTGGTGTTGTAGAGCTTCCTGTAGCCGCATGGCGTTCGTACTTAAATATGGAACTAACCATTCCAATTTTCGCTGTCTCTTATACACATCTCCGAGCCCACGAGACT
+
BBCBBFCCCCBAGGGGGGGGGGGHHHHGGHHGHHHHHHHHHHHHHHHEFHGHHHHHHHHHHHHHHHHHHGGEGGHHGGGGGG2GHHHHHHFHHHHHGHHHHHHHHHHHHHHHHHGGGGFGHHHHHHGHGHGHHHHHDCGGGGHGG?GGGG
@M02034:409:000000000-BFKT7:1:2110:4724:15395 1:N:0:28
AAAGTCGAGGTGCCTAAAGTGGCAACCCAGACTGGGGTTCAGGTTGGTGGTGTAGAGCTTCCTGTAGCCGCATGGCGTTCGTACTTAAATATGGAACTAACCATTCCAATTTTCGCTGTCTCTTATACACATCTCCGAGCCCACGAGACT
+
CCCCCFCCCCCCGGGGGFGFGGGHHHHGGHHGHHHHGEFHHHHGGHGGGGEFHHHHHHHHHHHHHHHHHGGGGGHHGGGGGGFHHHFHHHGHHHGGHHHGHEFGHHHFHHHHHGGGGGGGHGHHHHHHHHHHHHFGG?@?FGHGGGGGGH
@M02034:409:000000000-BFKT7:1:2110:3901:15396 1:N:0:28
AAAGTCGAGGTGCCTAAAGTGGCAACCCAGACTGAGAGGGGTGTTGGTGGTGTAGAGCTTCCTGTAGCCGCATGGCGTTCGTACTTAAATATGGAACTAACCATTCCAATTTTCGCTGTCTCTTATACACATCTCCGAGCCCACGAGACT
+
BBBBBFAABBAAGGGGGCFGGGGHHHHGGHHFGHFFGFGGCGGGGHHGGGGEHHHDGHHHHFHHHHEFHGGEFGHHGGGGGG2FGHHHHHHHHGGGFGGFFHFHHHHFFHHHHH/EDAC2F3FGBGFHHHGHFGFFD?CCCGGGG???.<
@M02034:409:000000000-BFKT7:1:2110:5604:15401 1:N:0:28
AAAGTCGAGGTGCCTAAAGTGGCAACCCAGACTGTTGCGGGTGTAACTCTTCCTGTAGCCGCATGGCGTTCGTACTTAAATATGGAACTAACCATTCCAATTTTCGCTGTCTCTTATACACATCTCCGAGCCCACGAGACTCCTGAGCAT
+
CCCCCFCCBCABGGGGGGGGGGGHHHHGGHCGHHHHHHGGGGGGHHHHHHHHHHHHHHHHGGGFAGFGGGGGGGGGHHHHHHHHHDFGHHHHHHHHHHHHHHHHHGGGGGHHHHHHHHHHHGFCGFFFC?FGFHGGGGCFGHHHGFHHHH
@M02034:409:000000000-BFKT7:1:2110:20194:15404 1:N:0:28
AAAGTCGAGGTGCCTAAAGTGGCAACCCAGACTTCGTCTGGTGTTGGTGGTGTAGAGCTTCCTGTAGCCGCATGGCGTTCGTACTTAAATATGGAACTAACCATTCCAATTTTCGCTGTCTCTTATACACATCTCCGAGCCCACGAGACT
+
CCCCCFABCBCCGGGGGGGGGGGHHHHGGGHGHHHGGAGGHHHHGHHAFAEEAAG5EDEGEGGGHFGEFGGEEGHA@EEGEECEGGFE3BGDFF3@FGHHF?3FGDHBFGFHFBEFGFEFDHGGB3FFFFBCFGH?E/@DCF//@C<AAG
@M02034:409:000000000-BFKT7:1:2110:21066:15404 1:N:0:28
AAAGTCGAGGTGCCTAAAGTGGCAACCCAGACTGCGGTGGGGGTTGGTGGTGTAGAGCTTCCTGTAGCCGCATGGCGTTCGTACTTAAATATGGAACTAACCATTCCAATTTTCGCTGTCTCTTATACACATCTCCGAGCCCACGAGACT
+
CCCCCFCCCCABGGGFGGGGGGGHHHHGGGHGHHHGGEGGGGGGGGGEFGBBFFHGGHHHHHHHHHHHHGGEEGHHGGGGGFHHHHHFFGHHHHBFCHFHHGHHHHHHHGHHHHGGGGEGHHHHBHFD?FFGGHHEGA??GGHGGGGGGH
@M02034:409:000000000-BFKT7:1:2110:19108:15407 1:N:0:28
AAAGTCGAGGTGCCTAAAGTGGCAACCCAGACTACTAGTAAGGTTGGTGGTGTAGAGCTTCCTGTAGCCGCATGGCGTTCGTACTTAAATATGGAACTAACCATTCCAATTTTCGCTGTCTCTTATACACATCTCCGAGCCCACGAGACT
+
CCCCCFBCCC2AGGGGGGGGGGGHHHHGGHGGHGHHHHHGHHHHGHGGGG1FGHHHHHHHHHHHHHHGHGGGGGHHGGGGGGFHHHHHHHFHHHHHHHHHHHHHHHGHGGHHHHGGGGGHHGHHHHHHFFHHHHHGGCGGGGHGGFGGFH
@M02034:409:000000000-BFKT7:1:2110:22237:15408 1:N:0:28
AAAGTCGAGGTGCCTAAAGTGGCAACCCAGACTCTTCAGGGGGTTGGTGGTGTAGAGCTTCCTGTAGCCGCATGGCGTTCGTACTTAAATATGGAACTAACCATTCCAATTTTCGCTGTCTCTTATACACATCTCCGAGCCCACGAGACT
+
>3>>AF3A?A2ACGGGCGGGBGFHGHHGC2FFHHHHGHHCCAEEEEEEFAABFHGEHHHHFGFGFGFFHG?EGGHGG?EFF>FGHG4?EH4FFFBEGHHEHHHHHHFHFGFHHHGGDG/DGHFFGHHFEGBFGHFHG?/<@FHE?-AACH
@M02034:409:000000000-BFKT7:1:2110:7715:15408 1:N:0:28
AAAGTCGAGGTGCCTAAAGTGGCAACCCAGACTAGTGCTGTGGTTGGTGGTGTAGAGCTTCCTGTAGCCGCATGGCGTTCGTACTTAAATATGGAACTAACCATTCCAATTTTCGCTGTCTCTTATACACATCTCCGAGCCCACGAGACT
+
BBBBBFBBBBBBGGGGFGGGGGGHHHHGGHHGHHHHHHHHGHHHFGGEGGEFGHHFHHHHHHHHHHHHHGGEEGHHGGGGGGFHHHHGHGGHHGFHHHHHHHHHHHHHGGHHHHGGGGGGHHHHGHFDGHHHGHGH?CCDCF/FGG@A?G
@M02034:409:000000000-BFKT7:1:2110:10660:15412 1:N:0:28
AAAGTCGAGGTGCCTAAAGTGGCAACCCAGACTAATGAGAAGGTTGGTGGTGTAGAGCTTCCTGTAGCCGCATGGCGTTCGTACTTAAATATGGAACTAACCATTCCAATTTTCGCTGTCTCTTATACACATCTCCGAGCCCACGAGACT
+
ABBCAFBBCBBCGGGGGGGGGGGHHHHGGHHGHHHHHHHHHHHHHHGEFGEFHHHHHHHHHHHHHHHHGGGEGGHHGGGGGGHHHHHHHHHHHGFFHHHHHGHHHHHHHHHHHHGGGGGGHFHHGHHHGHHHGHGFFCCCFGGGCGGGGH
@M02034:409:000000000-BFKT7:1:2110:14841:15412 1:N:0:28
AAAGTCGAGGTGCCTAAAGTGGCAACCCAGACTCAGAGTCAGGTTGGTGGTGTAGAGCTTCCTGTAGCCGCATGGCGTTCGTACTTAAATATGGAACTAACCATTCCAATTTTCGCTGTCTCTTATACACATCTCCGAGCCCACGAGACT
+
CBCCCFCCCCCCGGGGGGGGGGGHHHHGGHHGHGGHFGGFFGHHHHGEC2AFFDHDFFHE5FHGHDGFFGG?EFF1EEEGGECFEHHHHHGFFG33GGHHB03FFEHBFGGHHGG/<EEEGBHGDHFDDGFB23BDFGCGDGFF?FGGGH
@M02034:409:000000000-BFKT7:1:2110:5621:15412 1:N:0:28
AAAGTCGAGGTGCCTAAAGTGGCAACCCAGACTGTTGCGGGTGTAACTCTTCCTGTAGCCGCATGGCGTTCGTACTTAAATATGGAACTAACCATTCCAATTTTCGCTGTCTCTTATACACATCTCCGAGCCCCCGAGACTCCTGAGCAT
+
AABAADABD2AAGGGGGGGGFGGHHH4EFH22FGHH3FEGCGGGHDFHHHHGHHHHHHHHGGFFGHFGEGGGGF1FGFHFHBGHHBGHHGGFAFHHHGHGHHHHGGGG?EHHFHHHHGFDF2BGFFEDCCDCF/CCGCGGHHFG<1FGF<
@M02034:409:000000000-BFKT7:1:2110:3886:15413 1:N:0:28
AAAGTCGAGGTGCCTAAAGTGGCAACCCAGACTGAGAGGGGTGTTGGTGGTGTAGAGCTTCCTGTAGCCGCATGGCGTTCGTACTTAAATATGGAACTAACCATTCCAATTTTCGCTGTCTCTTATACACATCTCCGAGCCCACGAGACT
+
AAA3AFBBBBABGGGFGGGGGGGGHHHGGHGGHHHHFHGGGEEEEFEFFDEFHGH55GHHHHGFG5GFHGFFEGGHGGGCEEFGFFGF3FBGHBFFFCDGHHGGBGHBFGEGGEEED/?2FFHHHGFGDGHHBG2<BCC/@FEEG/@EAF
@M02034:409:000000000-BFKT7:1:2110:20488:15420 1:N:0:28
AAAGTCGAGGTGCCTAAAGTGGCAACCCAGACTCCGCAGGCTGTTGGTGGTGTAGAGCTTCCTGTAGCCGCATGGCGTTCGTACTTAAATATGGAACTAACCATTCCAATTTTCGCTTCTCTTATACACATCTCCGAGCCCACGAGACTC
+
BBBBBFAABBAAGGFFGGGGGGGGCHHGFHHGHHHGGGGGGHFFGHFAFFEFGHH5GHHHFHHHHFH5FEGFGDHFGGGGEEGHGHEBGHHHHHFBHFBFGHEFHHHHBFHHHGGFGG?FHHGFGBBDG2F2FGD?CD@@<<FDCCDEF<
@M02034:409:000000000-BFKT7:1:2110:24303:15420 1:N:0:28
AAAGTCGAGGTGCCTAAAGTGGCAACCCAGACTCAGAAGACGGTTGGTGGTGTAGAGCTTCCTGTAGCCGCATGGCGTTCGTACTTAAATATGGAACTAACCATTCCAATTTTCGCTGTCTCTTATACACATCTCCGAGCCCACGAGACT
+
CCCCBFBACCCCGGGGFGGGGGGHHHHGGGHGHHHHGFFHHGGEGGGEEFFFGGHHHHHHHHHHHHHHHGGGGGHGGGGGGGHHHHHHHHGHHHHFFHHHGHFGGHGHGGGHHHGGGGEEDHHHGGHFFHHHHHHHC?/CFGHGGCCGGH
@M02034:409:000000000-BFKT7:1:2110:26001:15424 1:N:0:28
AAAGTCGAGGTGCCTAAAGTGGCAACCCAGACTCATCAGCATGTTGGTGGTGTAGAGCTTCCTGTAGCCGCATGGCGTTCGTACTTAAATATG
+
AAAA>DA1>DAAFGAFGFGFGG0AFCHFEHFFHHHHHGHGHGGGGBEACFG/FFGFHG1GBEFG1BGEFEGEEGGAEE?FFFGEG2GFFD2BG
@M02034:409:000000000-BFKT7:1:2110:7306:15431 1:N:0:28
AAAGTCGAGGTGCCTAAAATGGCAACCCAGACTCCTAAGAATGTTGGTGGTGTAGAGCTTCCTGTAGCCGCATGGCGTTCGTACTTAAATATGGAACTAACCATTCCAATTTTCGCTGTCTCTTATACACATCTCCGAGCCCACGAGACT
+
BACCCFCCCCACGGGGGFGGGGHHHHHGGHHGHHHHHHHHHHHHHHHGGGEFHGHHHHHHHHHHHGGHHGGFEGHHGGGGGGHHHHFGHHHHHHHHHHHHHHGHHHHHHHHHHFGGGGGHHGHHGHHHGHHHGHHHFFGCGGGGGGGGGH
@M02034:409:000000000-BFKT7:1:2110:20501:15432 1:N:0:28
AAAGTCGAGGTGCCTAAAGTGGCAACCCAGACTCCGCAGGCTGTTGGTGGTGTAGAGCTTCCTGTAGCCGCATGGCGTTCGTACTTAAATATGGAACTAACCATTCCAATTTTCGCTTCTCTTATACACATCTCCGAGCCCACGAGACTC
+
BBBBBFBABD2AFGGGGGGGGGFHGHHGGGHGHGHGGGGGGHHHHHHGGGEFGHHGHHGHHHHFFFHGBEEFGGHGFEGFFEFHGHHEGHFFHHEGFHHHHHHHGHDHHHHEH4EEDFGHHHHHHFEHEDHGHHHECFC@CGEFCGGFHF
@M02034:409:000000000-BFKT7:1:2110:14723:15432 1:N:0:28
AAAGTCGAGGTGCCTAAAGTGGCAACCCAGACTCCTA
+
A>ABADAABDAAGGGGFGGGGGGHHHHGGHHGH33BG
@M02034:409:000000000-BFKT7:1:2110:11808:15434 1:N:0:28
AAAGTCGAGGTGCCTAAAGTGGCAACCCAGACTACGAATGGTGTTGGTGGTGTAGAGCTTCCTGTAGCCGCATGGCGTTCGTACTTAAATATGGAACTAACCATTCCAATTTTCGCTGTCTCTTATACACATCTCCGAGCCCACGAGAC
+
BABBBFABBBBBGGGGGDDGDGGHHHHGEHGFHH3A22BFFFHFGCHEEGDEGFHFGHFHHGHHHEHHHGGEGGHHGGGFGGBEHHHBGH4DGHDFHFGBHFBCFFGH4BFHFHEGGDGGGFHHDGDGFHHHHGFHDCGG/CGG/</?C
@M02034:409:000000000-BFKT7:1:2110:16225:15436 1:N:0:28
AAAGTCGAGGTGCCTAAAGTGGCAACCCAGACTCAGCCGAATGTTGGTGGTGTAGAGCTTCCTGTAGCCGCATGGCGTTCGTACTTAAATATGGAACTAACCATTCCAATTTTCGCTGTCTCTTATACACATCTCCGAGCCCACGAGACT
+
CCCCCFCCCCBBGGGGGGGGGGGHHHHGGHHGHHHHHHGGGFHHHHHGGGEFHHHGHHGHHHHHHHHHGGGGGGHHGGGGGGHHHHFGFHGHHHHHFHHHHHHHHHHHHHHHHHGDGGGHHGHHHHHHFFHHHHHHGCDCGGHGGGFGGG
@M02034:409:000000000-BFKT7:1:2110:11827:15438 1:N:0:28
AAAGTCGAGGGGCCTAAAGTGGCAACCCAGACTACGAATGGTGTTGGTGGTGTAGAGCTTCCTGTAGCC
+
>1A113A?A111AAFGA1D3BF00AA00AGG/1BBEEEEHH1AAAAFAFE/A/BBDF1BA1B@BBD2BB
@M02034:409:000000000-BFKT7:1:2110:9531:15438 1:N:0:28
AAAGTCGAGGTGCCTAAAGTGGCAACCCAGACTGAGACTAAGGTTGGTGGTGTAGAGCTTCCTGTAGCCGCATGGCGTTCGTACTTAAATATGGAACTAACCATTCCAATTTTCGCTGTCTCTTATACACATCTCCGAGCCCACGAGACT
+
CCCCCF@BCBABGGGGGGGGGGGHHHHGGHHGHHCHHHHHHHHHHHGGGGEFHHHHHHGHHHHHHGHHHGGGGGHHGGGGGGHHHHFFHGEGHGGHGGFGHHHHHHGHHHHGHGGGGGGHHHGHGHHHFHHFHHGHDDGGGGHGGGGGCG
@M02034:409:000000000-BFKT7:1:2110:11581:15438 1:N:0:28
AAAGTCGAGGTGCCTAAAGTGGCAACCCAGACTAATAAGAAGGTTGGTGGTGTAGAGCTTCCTGTAGCCGCATGGCGTTCGTACTTAAATATGGAACTAACCATTCCAATTTTCGCTGTCTCTTATACACATCTCCGAGCCCACGAGACT
+
CCCCBFCCCCAAGGGGGGGGGGGHHHHGGHHGHHHHHHHHHHHHHHGGGGFFHHHHHHHHHHHHHHHHHGGGGGHHGGGGGGHHHHHHHHHHHHGHFHHHHHHHHHHHHHHHHHGGGGGFHHHHHHFHGHHHGHHHGCGGGGHGGFGGGH
@M02034:409:000000000-BFKT7:1:2110:14893:15440 1:N:0:28
AAAGTCGAGGTGCCTAAAGTGGCAACCCAGACTGAT
+
CBCCBFCBCCCBGGGGGGGGGGGHHHHGGHHGH335
@M02034:409:000000000-BFKT7:1:2110:15211:15444 1:N:0:28
AAAGTCGAGGTGCCTAAAGTGGCAACCCAGACTGTTTC
+
CCCCCFBCCBABGGGGGGGGGGGHHHHGGHHGHC3D55
@M02034:409:000000000-BFKT7:1:2110:2037:15447 1:N:0:28
AAAGTCGAGGTGCCTAAAGTGGCAACCCAGACTACTAAGACGGTTGG
+
>>A1>B>ADDA1FGGGGGGBDGFHFFHGGGGGHHGHHHHGG/EE//E
@M02034:409:000000000-BFKT7:1:2110:19934:15450 1:N:0:28
AAAGTCGAGGTGCCTAAAGTGGCAACCCAGACTCATCCGCCGGTTGGTGGTGTAGAGCTTCCTGTAGCCGCATGGCGTTCGTACTTAAATATGGAACTAACCATTCCAATTTTCGCTGTCTCTTATACACATCTCCGAGCCCACGAGAC
+
A?ABBFAAD@BAGGGGGCGGGGGHHHHGGHCGHFGHHHGGGGGGGGGGGGEFFHF5EFHHHHHHHHGHGFGEEGHFGGGGGGGHHHB3GGFHHHGEFHGHHHHGHGHHGGGHHHGGGGFGGFHHHF2FGGEFBGFFDC</CAGGGGG?A
@M02034:409:000000000-BFKT7:1:2110:11816:15452 1:N:0:28
AAAGTCGAGGTGCCTAAAGTGGCAACCCAGACTACGAATGGTGTTGGTGGTGTAGAGCTTCCTGTAGCCGCATGGCGTTCGTACTTAAATATGGAACTAACCATTCCAATTTTCGCTGTCTCTTATACACATCTCCGAGCCCACGAGACT
+
AABBADABBBBBGGGGGGGGGGGHHHGGGHHGHHHGGGHHHHHHGEHGGGFFGFHHGHHHGHHHHHHHHGGEGGHGGGGGGGHHHGHGFHHHHEFGFHGHHHGHHHHHHHHHHFGGGDEFHHHHHG3HHCHEFHHHG?DCGGGGGGG?/F
@M02034:409:000000000-BFKT7:1:2110:16734:15456 1:N:0:28
AAAGTCGAGGTGCCTAAAGTGGCAACCCAGACTCCGAATAATGTTGGTGGTGTAGAGCTTCCTGTAGCCGCATGGCGTTCGTACTTAAATATGGAACTAACCATTCCAATTTTCGCTGTCTCTTATACACATCTCCGAGCCCACGAG
+
BBBBBBBBBBABGGGFFFFAFF2GFHFE2AC2BGHFE2FEFGFGHHHAAE1FFDFGGHGHH3DG5FFGHFE@EEHFEE@BFEGHHFFFHHEFBG33FCGHFEHHHHBEHGHGHHGGGGDEHEFFBGB2?B?FCGFDECC@>CF/>/@
@M02034:409:000000000-BFKT7:1:2110:12577:15457 1:N:0:28
AAAGTCGAGGTGCCTAAAGTGGCAACCCAGACTCAGCCTCCTGTTGGTGGTGTAGAGCTTCCTGTAGCCGCATGGCGTTCGTACTTAAATATGGAACTAACCATTCCAATTTTCGCTGTCTCTTATACACATCTCCGAGCCCACGAGACT
+
BBBBBFABBB>AGGGFGGGFGGGHHHGGGHHGHHHHHHHHHHHHGGHEFGEFCGHGHHHHHHHHHHHHHGGEFEHGGGGGFEFAGHFFGFFHHH3FHHHHHHHHHHHHGGHHHHGGGFEFHHHHHFGFFGHHHEGHGCGFGGHGGGGGGH
@M02034:409:000000000-BFKT7:1:2110:2026:15467 1:N:0:28
AAAGTCGAGGTGCCTAAAGTGGCAACCCAGACTACTAAGACGGTTGGTGGTGTAGAGCTTCCTGTAGCCGCATGGCGTTCGTACTTAAATATGGAACTAACCATTCCAATTTTCGCTGTCTCTTATACACATCTCCGAGCCCACGAGACT
+
ABBBBFBABBABGGGGGGGGGGGHGGHGGHHGHHHHHHHGHGGGFGGEFGFFHHHHHHHHHGGHGHHFHEE@EFHFGGGFGGGHFHFBEGGHHHGFGFBEEGHHHHFHHHHHHHGGFGEGHHHHHHFHDFGHHGDBD/CCGGEFGGGGDH
@M02034:409:000000000-BFKT7:1:2110:6651:15471 1:N:0:28
AAAGTCGAGGTGCCTAAAGTGGCAACCCAGACTGAGAGGGGGGTTGGTGGTGTAGAGCT
+
CCCCAFCCCCACGGGGGGGGGGGHHHHGGHHGBGBA5BAEGEGGC//CCADC<2F2?2<
@M02034:409:000000000-BFKT7:1:2110:21690:15472 1:N:0:28
AAAGTCGAGGTGCCTAAACAGACTATTCGTCTTGTTGGTGGTGTAGAGCTTCCTGTAGCCGCATGGCGTTCGTACTTAAATATGGAACTAACCATTCCAATTTTCGCTGTCTCTTATACACATCTCCGAGCCCACGAGACTCCTGAGCAT
+
BBBBBFBBDB>AGGGFEBFGCCGFFHHFFGFHGFFFHHGGGGGHH5GDGHHHHHHFHHHFFFEEGGGGGGGGGHEFEFFHGHHHHGHHHFFHGHFHDGFBGHHHHG?EEGGHGHHGHHHEGHHFHFFE/BBCF/?<<<ADHFHHGH0FGF
@M02034:409:000000000-BFKT7:1:2110:29639:15479 1:N:0:28
AAAGTCGAGGTGCCTAAAGTGGCAACCCAGACTTATACTAGTGTTGATG
+
CCBCCFCCCCCCGGGGGGGGGGGHHHHGGHHGH555F5D5FFGHBG555
@M02034:409:000000000-BFKT7:1:2110:6999:15480 1:N:0:28
AAAGTCGAGGTGCCTAAAGTGGCAACCCAGACTACGCCGGCTGTTGGTGGTGTAGAGCTTCCTGTAGCCGCATGGCGTTCGTACTTAAATATGGAACTAACCATTCCAATTTTCGCTGTCTCTTATACACATCTCCGAGCCCACGAGACT
+
AAA3>DAB@DABGGFGGGFGGGGHHHHGGCHGHGHAEGGGGGGFGHAEFDEEEFHBFGHHHGGHHFHGHGGFEGHFGG/EEEFHHHHFHGFHHHBDHGFGFGFGFFFFFHFHHFBGGGGHHFFHGHFGBGGH2FFGG?<<DGHGGGCD.G
@M02034:409:000000000-BFKT7:1:2110:27683:15481 1:N:0:28
AAAGTCGAGGTGCCTAAAGTGGCAACCCAGACTGCGACTAATGTTGGTGGTGTAGAGCTTCCTGTAGCCGCATGGCGTTCGTACTTAAATATGGAACTAACCATTCCAATTTTCGCTGTCTCTTATACACATCTCCGAGCCCACGAGACT
+
AABAADAADBBAGGGGGGGGGGGHHHHGGCHGHHHCAEEGFFHHHHHGGGEFHHHHHHHHHHHHHHHHHGGGGGHHGGGGGGFGHHHFHHHHHHHHHHGFGGHGHHHHBGGHHHFGGDGFHHGHBFHHGHBHHHHHC/<BCFHG@//?C<
@M02034:409:000000000-BFKT7:1:2110:10943:15485 1:N:0:28
AAAGTCGAGGTGCCTAAAGTGGCAACCCAGACTACTAATCCTGTTGGTGGTGTAGAGCTTCCTGTAGCCGCATGGCGTTCGTACTTAAATATGGAACTAACCATTCCAATTTTCGCTGTCTCTTATACACATCTCCGAGCCCACGAGACT
+
AABC>DAABCCCGGGGGGGGGGGHHHHGGGHGHHHHHHHHHHGHHHHEGGEFHFHHHHHHHHHHFHHHHGCCGGHHGGGGGGHHHHHHHHHHHHFFHHHGHHHHHHHHGHHHHHGGGGGGHGHHHHGFFFFHGHGHGCCCCGHGGGGGGG
@M02034:409:000000000-BFKT7:1:2110:5881:15486 1:N:0:28
AAAGTCGAGGTGCCTAAAGTGGCAACCCAGACTGGGGTGGCGGTTGGTGGTGTAGAGCTTCCTGTAGCCGCATGGCGTTCGTACTTAAATATGGAACTAACCATTCCAATTTTCGCTGTCTCTTATACACATCTCCGAGCCCACGAGACT
+
AABBAFBBBBAAGGGFGGFGGGGHHHGGGHHGHHHHGEFGHGGEGGCEFGBFFGHHFGHHGHHHHHHGGDEFGGHHFEGGGFHHHFDFGFFHHGEFHFFHFHFFFHFFHHHHHFFGGGDFFFHHFHFHHHGHHHGBD?DCGGAEGGGGGH
@M02034:409:000000000-BFKT7:1:2110:21242:15486 1:N:0:28
AAAGTCGAGGTGCCTAAAGTGGCAACCCAGACTAATAATAAGGTTGGTGGTGTAGAGCTTCCTGTAGCCGCATGGCGTTCGTACTTAAATATGGAACTAACCATTCCAATTTTCGCTGTCTCTTATACACATCTCCGAGCCCACG
+
BABBBFABBB2AGGGGGGGGGGGHHHHGEFGFGB3DDGGFDFBFBFAEEDAFFHHBGHHHDHHFHHGGHEGGFGHHGEGGGGGGHHG3FGFHFDB@GHGGGHHHHHHH4BGHHHGGGEEDHHHHHH4FDGGHGHFFD//BCE/?<
@M02034:409:000000000-BFKT7:1:2110:19239:15487 1:N:0:28
AAAGTCGAGGTGCCTAAAGTGGCAACCCAGACTACGAATAATGTTGGTGGTGTAGAGCTTCCTGTAGCCGCATGGCGTTCGTACTTAAATATGGAACTAACCATTCCAATTTTCGCTGTCTCTTATACACATCTCCGAGCCCATGAGACT
+
A>AAADAADBAABGGGEGGGGGGHFCHEGHHDBDFFEGGGHGDGHHEAFCAFHBGFFFHHHEHE5FF5FEC0?EGHGEEAEE21BFDBFFB@GFBBBGHFGGFGDFFF4F3B44><EEE3FGDE4FD33C2GHBFDD/B?CG/FFFGHFD
@M02034:409:000000000-BFKT7:1:2110:10503:15487 1:N:0:28
AAAGTCGAGGTGCCTAAAGTGGCAACCCAGACTGGGGGTGGGGTTGGTGGTGTAGAGCTTCCTGTAGCCGCATGGCGTTCGTACTTAAATATGGAACTAACCATTCCAATTTTCGCTGTCTCTTATACACATCTCCGAGCCCACGAGACT
+
CCCCCFBCCCCCGGGGGGGGGGGHHHHGGHGGHHEHGGGFGGGEFGGFGGGGHHHHHHHHHGHHHHHHHGGGGGHHGGGGGGHHHHHHHHGHHHFHHHFHHHHGHHGHHHHHHHGGGGGGHGHH1GFGGHHHGHFGG?DGGEHCFCCGGH
@M02034:409:000000000-BFKT7:1:2110:21399:15489 1:N:0:28
AAAGTCGAGGTGCCTAAAGTGGCAACCCAGACTGGTAATGAGGTTGGTGGTGTAGAGCTTCCTGTAGCCGCATGGCGTTCGTACTTAAATATGGAACTAACCATTCCAATTTTCGCTGTCTCTTATACACATCTCCGAGCCCACGAGACT
+
AAAA>BA?>?>AFCF11B13GFCGFHCEGHHGG1AF12FAFG0BBA?E/EABBEFFGHFEFGHGHHHHFG?EEGHHGEEGGGFHHH21GGFH211BEGBCGHHHHDF>GFFGGG?EE/?DF2GGFHBFFCG11G1BEGCCCFFGGGGGGG
@M02034:409:000000000-BFKT7:1:2110:6986:15491 1:N:0:28
AAAGTCGAGGTGCCTAAAGTGGCAACCCAGACTACGCCGGCTGTTGGTGGTGTAGAGCTTCCTGTAGCCGCATGGCGTTCGTACTTAAATATGGAACTAACCATTCCAATTTTCGCTGTCTCTTATACACATCTCCGAGCCCACGAGACT
+
CBCCBFBCCCBCGGGGGGGGGGGHHHHGGHHGHHHFGGGGGGGHHHHGEGEFFHGHHHHHHHHHHHHHHGG?EGHHGGGGGFFHHHHHBGDHHHGHHHHFHHHHHHHHFGHHHHGGGGFFGHHHGHHFHGHHGHFHGGGGGGHGGGGGGH
@M02034:409:000000000-BFKT7:1:2110:23179:15494 1:N:0:28
AAAGTCGAGGTGCCTAAAGTGGCAACCCAGACTCCTAATAAGGTTGGTGGTGTAGAGCTTCCTGTAGCCGCATG
+
CCCCCFBBCDBBGGGGGGGGGGGHHHHGGHHGHCBGHHFB5BFD3AAA22E1A3DDE5BF5FG5A5A531E0EE
@M02034:409:000000000-BFKT7:1:2110:18743:15494 1:N:0:28
AAAGTCGAGGTGCCTAAAGTGGCAACCCAGACTAAGAATGAGGTTGGTGGTGTAGAGCTTCCTGTAGCCGCATGGCGTTCGTACTTAAATATGGAACTAACCATTCCAATTTTCGCTGTCTCTTATACACATCTCCGAGCCCACGA
+
CCCCCFCCCDABGGGGGGGGGGGGHHHGGHGGHCBE3ABGB5FGHHA22AFE13D55A3B5FGFG5F5AAE0EE110BEFAEECCGF33BGBF@33B@GF303B34F4BB3FGF/EEA?FEHHF4?3BBB22BFG2E@??CCFFC?
@M02034:409:000000000-BFKT7:1:2110:26277:15495 1:N:0:28
AAAGTCGAGGTGCCTAAAGTGGCAACCCAGACTCCTCCGCAGGTTGGTGGTGTAGAGCTTCCTGTAGCCGCATGGCGTTCGTACTTAAATATGGAACTAACCATTCCAATTTTCGCTGTCTCTTATACACATCTCCGAGCCCACGAGAC
+
AAABAFBCCCACGGGGGGGGGGGGGHHGGHHGHHHHHHGGEGGHHHFGGGEFHHHFHHHHAGGGFAGHBEE0EFHHGGGGGGHHHHHHHGGHHHGGFHHFEFFHHHGEEGF4GFEEEGEGHFHHHHEGHHHFFFD@C?GGGGGFGGGGC
@M02034:409:000000000-BFKT7:1:2110:22227:15501 1:N:0:28
AAAGTCGAGGTGCCTAAAGTGGCAACCCAGACTAATAATAAGGTTGGTGGTGTAGAGCTTCCTGTAGCCGCATGGCGTTCGTACTTAAATATGGAACTAACCATTCCAATTTTCGCTGTCTCTTATACACATCTCCGAGCCCACGAGACT
+
ABCBBFBBCCABGGGGGGGGGGGHHHHGGHHGHHHHHHHHHGHFGGGEFGBFGHHHHHHHHHHHHHHHHFEEFGHHGGGGGFHHHHHHHHHHHHGHHHHGHHGHHHHHHHHHHHGGGGFFHHHHGHHHHHGGHHGHGC?@@FHGGGGGGG
@M02034:409:000000000-BFKT7:1:2110:23639:15508 1:N:0:28
AAAGTCGAGGTGCCTAAAGTGGCAACCCAGACTCCTACTACTGTTGGTGGTGTAGAGCTTCCGTAGCCGCATGGCGTTCGTACTTAAATATGGAACTAACCATTCCAATTTTCGCTGTCTCTTATACACATCTCCGAGCCCACGAGACTC
+
AABABFBB@BAAGGGGGGGGGGCCGHHFFHFGGGGGGHHHHGGHHFHGGGEFFGHEGHHHGHGHHGGGEGCGGH1EBEEG>BGGGEGFHHFGH@DFGDGHHHHHFGHFFHHHEEEEEFFGHHGFGGFHG2GBGHHFFGGCFHGGGGGGHH
@M02034:409:000000000-BFKT7:1:2110:21443:15520 1:N:0:28
AAAGTCGAGGTGCCTAAAGTGGCAACCCAGACTCAGAAGAATGTTGGTGGTGTAGAGCTTCCTGTAGCCGCATGGCGTTCGTACTTAAATATGGAACTAACCATTCCAATTTTCGCTGTCTCTTATACACATCTCCGAGCCCACGAGACT
+
ABBBABAADDA?GGGGGGGGGGGHHHHGGHHGHHGHHHHHGFHDGHHBFEAFFGHHHGHHHHHHGHGFHEGFEGFHGGGGGGHHHHHHHHHHHHGHHGFFGHGGHHGFHHHHHHGGGGGHHHHHHHHHHGHHGHHGC?CDGFHGGGGGGH
@M02034:409:000000000-BFKT7:1:2110:3011:15521 1:N:0:28
AAAGTCGAGGTGCCTAAAGTGGCAACCCAGACTCAGAAGAATGTTGGTGGTGTAGAGCTTCCTGTAGCCGCATGGCGTTCGTACTTAAATATGGAACTAACCATTCCAATTTTCGCTGTCTCTTATACCATCTCCAGCCCAC
+
BBCCBFCCCCABGGGGGGGGGGGHHHHGGHHGHHHG3GB3FFFHHHHGGGEFHHGHHHHHHHHHHHHHHGEEFGHHGGGGEFHHHHHGHHHHHHGHHHHEGGHHHHHHHHHHHHGGGGGGHHHHHHHH42?2?3D3BCFF/F
@M02034:409:000000000-BFKT7:1:2110:21589:15531 1:N:0:28
AAAGTCGAGGTGCCTAAAGTGGCAACCCAGACTAATAATACGGTTGGTGGTGTAGAGCTTCCTGTAGCCGCATGGCGTTCGTACTTAAATATGGAACTAACCATTCCAATTTTCGCTGTCTCTTATACACATCTCCGAGCCCACGAGACT
+
AABBAFBBBBABGGGGGGGGGGGHHHHGGHHGHHHHHHHHHHEGFGGGGG1FHHHHHHHHGHHHGHHHHGGGGGHHGEGGGGHHHHHGFHHHHHBFGHHHHHFGHHGHHHHHHHGGGGGGHHHHGHFHHHHHHHHHGGGGGEHGGCGDDF
@M02034:409:000000000-BFKT7:1:2110:29135:15532 1:N:0:28
ACAGTCGAGGTGCCTAAAGTGGCAACCCAGACTAGTCAGAATGTTGGTGGTGTACGTCTTCCTGTAGCCGCATGGCGTTCGTACTTAAATATGGAACTAACCATTCCAATTTTCGCTGTCTCTTATACACATCTCCG
+
33>3>BABD?AAGFGGGCGEGFAEFA4BA2GAB33F5FGGHHHGHHHAE?AFFGFFAFBFDG5FGFHFBD?EGGFE@AEFEA?FFEBGEFGHE33@@3FCCCDGHFF?4FF4?BEEFGGFHGGF?DFDFFBG1F11<
@M02034:409:000000000-BFKT7:1:2110:23196:15535 1:N:0:28
AAAGTCGAGGTGCCTAAAGTGGCAACCCAGACTGCTTGTGGGGTTGGTGGTGTAGAGCTTCCTGTAGCCGCATGGCGTTCGTACTTAAATATGGAACTAACCATTCCAATTTTCGCTGTCTCTTATCCACATCTCCG
+
?AA@ADAA1DAA1AF1GGGGF1C0AFHFCHAFG101F1BC//AEEECEFEEFH1D211FGEAEFGFFHGEE@?ECB@?EFE?0FGDG1GFBFFGBBE>B11B1BFGG2GFBHHBEEEC<1>FGFBB1BBG1<<FG1C
@M02034:409:000000000-BFKT7:1:2110:21450:15537 1:N:0:28
AAAGTCGAGGTGCCTAAAGTGGCAACCCAGACTCAGAAGAATGTTGGTGGTGTAGAGCTTCCTGTAGCCGCATGGCGTTCGTACTTAAATATGGAACTAACCATTCCAATTTTCGCTGTCTCTTATACACATCTCCGAGCCCACGAGACT
+
BBBBBFBBBD>AFGGGGGGGGGGFFHHEFHGGFHHHGFHHFGAAFGAFAEAFGHHDFHHHDGHGHHFFHFGGEGHHGEGGEGFHHGH3BGDFGFFBF3GGHHHHFHHHGHHHHGGGGEE3FGHHHHFEBGG22FGGG/BBD/GEGGG<EH
@M02034:409:000000000-BFKT7:1:2110:23298:15539 1:N:0:28
AAAGTCGAGGTGCCTAAAGTGGCAACCCAGACTAATAAGAATGTTGGTGGTGTAGAGCTTCCTGTAGCCGCATGGCGTTCGTACTTAAATATGGAACTAACCATTCCAATTTTCGCTGTCTCTTATACACATCTCCGAGCCCACGAGAC
+
BBBBBFAABBBBGGGGGFGGGGGHHHHGFHHGHHHHHBGGGFHGHHHGGGGGHGHHHHGHHHHHHHHHHGGGGGHHGGGGGGHHHHFGGHGHGHFFFHGHHHHGGHHEFHHDGGFGGGGGFHHHFGFGBHGFFHFGCCCGGGHGG?DDG
@M02034:409:000000000-BFKT7:1:2110:5709:15541 1:N:0:28
AAAGTCGAGGTGCCTAAAGTGGCAACCCAGACTGGGAGTGGGGTTGGTGGTGTAGAGCTTCCTGTAGCCGCATGGCGTTCGTACTTAAATATGGAACTAACCATTCCAATTTTCGCTGTCTCTTATACACATCTCCGAGCCCACGAGACT
+
CCCCCFBABCBCGGGGGGGGGGGHHHHGGHHCHHHGCFGHGDGGEE0EF?FCF3FBBDEF5BFHFDFBFEE>EEG1>?EFG>???FH334B?FF33BFGHF0?B3?EBEGFHG4//EDDGFHGDBFD3HF22FFF2D/CDGGHEGGG?.<
@M02034:409:000000000-BFKT7:1:2110:29122:15544 1:N:0:28
AAAGTCGAGGTGCCTAAAGTGGCAACCCAGACTAGTCAGAATGTTGGTGGTGTACGTCTTCCTGTAGCCGCATGGCGTTCGTACTTAACTATGGAACTAACCATTCCAATTTTCGCTGTCTCTTATACACATCTCCGAGCCCACGAGACT
+
ABBBADAA?D>AGGGGGGGGGGGHHGHGG2GFHHHHHHHBDGGAFD2EFGFFGFFGGHGGGBGHFHHHHGGCFGHGCEGGGGFEGGEE3BB4F33B3FFCFA3BGBE?FGFHHHGGGGGHHFHF4BGFFGGGFDGFF/BCGGFFCD//?D
@M02034:409:000000000-BFKT7:1:2110:29139:15552 1:N:0:28
AAAGTCGAGGTGCCTAAAGTGGCAACCCAGACTAGTCAGAATGTTGGTGGTGTACGTCTTCCTGTAGCCGCATGGCGTTCGTACTTAAATATGGAACTAACCATTCCAATTTTCGCTG
+
AAAA>DAAA@2AFFGFBDGFGFAFC442AFGFHFFD5FF5DGFHFHE2FEEFGFFFAB2FGDDGHGGGHE0>EEFB>1>1BBFGHHFFHGBFGFBB3EEBFGFF3B4F4?FFGBE//?
@M02034:409:000000000-BFKT7:1:2110:23310:15553 1:N:0:28
AAAGTCGAGGTGCCTAAAGTGGCAACCCAGACTAATAAGAATGTTGGTGGTGTAGAGCTTCCTGTAGCCGCATGGCGTTCGTACTTAAATATGGAACTAACCATTCCAATTTTCGCTGTCTCTTATACACATCTCCGAGCCCACGAGACT
+
AABBBFBBBBABGGGGGGGGGGGHGGHGGHHGHHHHHHHHHHHHHHHEFGEFGHHHHHHHHHHHGHHHHGGGGGHHGGGGGGHHHHHGHHGHHHFFFHHHHHHHHHHHHGHHHFGGGGGHHHHHHGGHGHHHGHGHGDGGGGGGGGGGGH
@M02034:409:000000000-BFKT7:1:2110:14557:15556 1:N:0:28
AAAGTCGAGGTGCCTAAAGTGGCAACCCAGACTGAGAAGACGGTTGGTGGTGTAGAGCTTCCTGTAGCCGCATGGCGTTCGTACTTAAATATGGAACTAACCATTCCAATTTTCGCTGTCTCTTATACACATCTCCGAGCCCACGAGACT
+
AAAAAFAADBAAGGGGGGGFGGGGHHHGGHHGHGHHHHHHHGGGFGGGFGGGHGHHHHHHHHHHHHHHHGGFEGHHGGGGGGHGHHGFFGEHHGFFFHFGFHHHHHHHHHHHGHGGGDEFHGHHGHFHFHGHHFHFGCCCGGGGGGGFGH
@M02034:409:000000000-BFKT7:1:2110:19459:15558 1:N:0:28
AAAGTCGAGGTGCCTAAAGTGGCAACCCAGACTATGGCTGGGGTTGG
+
CCCCCFBBCCCBGGGGGGGGGGGHHHHGGHHGHGF5F2B222ABEGG
@M02034:409:000000000-BFKT7:1:2110:22879:15558 1:N:0:28
AAAGTCGAGGTGCCTAAAGTGGCAACCCAGACTAATAAGAATGTTGGTGGTGTAGAGCTTCCTGTAGCCGCATGGCGTTCGTACTTAAATATGGAACTAACCATTCCAATTTTCGCTGTCTCTTATACACATCTCCGAGCCCACGAGAC
+
CCCCCFCCCCCCGGGGGGGFGGGHHHHGGHHGHB3F555BDBGHHHHEFGGFFEHBGFDGFHHHHGFFFEGAEEFAEEEGGGFGHHHHHHHHHH3DGGH3BFGB3G4?FGGFHDE?EGEFFEHHHFDFBGGHHGFHGF@@DEHGGGFFG
@M02034:409:000000000-BFKT7:1:2110:7047:15558 1:N:0:28
AAAGTCGAGGTGCCTAAAGTGACAACCCAGACTAGTGCGGGGGTTGGTGGTGTAGAGCTTCCTGTAGCCGCATGGCGTTCGTACTTAAATATGGAACTAACCATTCCAATTTTCGCTGTCTCTTATACACATCTCCGAGCCCACGAGACT
+
CCCCCFCCCCABGGGGGGGGGGHHHHGGGHHGHGHHHHGGGGGGCGGEFEEFFFHGGHHHGHHHHFHEGGGEFGHHGGGGGDFFGHFFGHHGHHBDGHHHGC2?DGFFGGGHHH@GGGAGHFHFHHGHFHHFHHHHGGFG?EHFCGGGGH
@M02034:409:000000000-BFKT7:1:2110:17098:15562 1:N:0:28
AAAGTCGAGGTGCCTAAAGTGGCAACCCAGA
+
CCCCCFBCCBCCGGGGGGGGGGGHHHHGGHH
@M02034:409:000000000-BFKT7:1:2110:10723:15570 1:N:0:28
AAAGTCGAGGTGCCTAAAGTGGCAACCCAGACTGGGGTGGGTGTTGGTGGTGTAGAGCTTCCTGTAGCCGCATGGCGTTCGTACTTAAATATGGAACTAACCATTCCAATTTTCGCTGTCTCTTATACACATCTCCGAGCCCACGAGACT
+
ABBBAF3AD@AACGGGGCG6FGFFFEGGGHHGHGHGE2AEEEGECHEE1EGF1BF5F533B@FHGFFFFEE>EFF1>1>1E>2??FF33B?4FD33BBBGF0?FDGHE4FFHB3@E??<23BB2>F22@2@CB2FD//>A/?/F<-><.<
@M02034:409:000000000-BFKT7:1:2110:24297:15572 1:N:0:28
AAAGTCGAGGTGCCTAAAGTGGCAACCCAGACTCAGTGTGCTGTTGGTGGTGTAGAGCTTCCTGTAGCCGCATGGCGTTCGTACTTAAATATGGAACTAACCATTCCAATTTTCGCTGTCTCTTATACACATCTCCGAGCCCACGAGACT
+
ABBBAFCCCCAAGGGGGGGGGGGHHGHGGHHGHHHHGHGGHHHHHHHEFGEFGHHGHHHHHHHHHHHHHFFGGGHHGGGGFEGHH4FGHHHHHEDGHHHHHHHHHHHHHHHHHHGGGGGGHHHHGHGHHHHHFEFHGCGGFGHGC<DGGH
@M02034:409:000000000-BFKT7:1:2110:14332:15575 1:N:0:28
AAAGTCGAGGTGCCTAAAGTGGCAACCCAGACTCATTCTACTGTTGGTGGTGTAGAGCTTCCTGTAGCCGCATGGCGTTCGTACTTAAATATGGAACTAACCATTCCAATTTTCGCTGTCTCTTATACACATCTCCGAGCCCACGAGACT
+
BABBBFBBBBAAFGGGGGGGGGGGGHHGGHHGHHHHHHHHHHGHGFHGGGEFGHHDGHHHHHHGHFHFHGGGEFHFGGGGGGGGGHHHHGFHGFEDEFFHGFFGHGFHHHGHHEEGGGGFHGHHHHGDGHGHCFFF?/BCCEFEDCG//F
@M02034:409:000000000-BFKT7:1:2110:24529:15578 1:N:0:28
AAAGTCGAGGTGCCTAAAGTGGCAACCCAGACTGTTCAGCATGTTGGTGGTGTAGAGCTTCCTGTAGTCGCATGGCGTTCGTACTTAAATATGGAACTAACCATTCCAATTTTCGCTGTCTCTTATACACATCTCCGAGCCCACGAGACT
+
A@AAAFAA?DAAFBEA1BGGFFFHFHHGFCGGHHA2GGHHGHGBGFHEEFAFGFHHB1FGFFGFGDGDFEAEEFHAEEGGFGBHHHHFE2B@FBFFFGF1BFDGHHHHHHFDGDE/E/?1GDGFHHBFGFDC1G1BC/</>FAFGC?/<F
@M02034:409:000000000-BFKT7:1:2110:26561:15579 1:N:0:28
AAAGTCGAGGTGCCTAAAGTGGCAACCCAGACTAATCCGCTGGTTGGTGGTGTAGAGCTTCCTGTAGCCGCATGGCGTTCGTACTTAAATATGGAACTAACCATTCCAATTTTCGCTGTCTCTTATACACATCTCCGAGCCCACGAGACT
+
BBBBBFBBBBBBGGGGG4FFGFEHHHHGFHHGHG3FGGEDDGGHFGG1FEEFFDGFFFACEGGDFDDDFEE>EFF1/?EFEE?CFHHGEGHHFH3DGFFFB03BB4GD?GHGB4EEFEEF3FF3B??GBGF2FFGBE?CCFAFECCD?AD
@M02034:409:000000000-BFKT7:1:2110:21157:15580 1:N:0:28
AAAGTCGAGGTGCCTAAAGTGGCAACCCAGACTAGTAAGAATGTTGGTGGTGTAGAGCTTCCTGTAGCCGCATGGCGTTCGTACTTAAATATGGAACTAACCATTCCAATTTTCGCTGTCTCTTATACACATCTCCGAGCCCACGAGACT
+
CCCCCFCCCCACGGGGGGGGGGGHHHHGGHHGHHHHHHHHHHHHHHFEGGEFGHHGHHHHHHHHHHHHHGGEGGHHGGGGGGHHHHHFHHHHHHHHHHHHHHHHHHHHHHHHHHGGGGGHHHHHHHHFFHGHHHGHG@GGGGHGCGGDGH
@M02034:409:000000000-BFKT7:1:2110:7400:15584 1:N:0:28
AAAGTCGAGGTGCCTAAAGTGGCAACCCAGACTAGGAGGGAGGTTGGTGGTGTAGAGCTTCCTGTAGCCGCATGGCGTTCGTACTTAAATATGGAACTAACCATTCCAATTTTCGCTGTCTCTTATACACATCTCCGAGCCCACGAGACT
+
AAABBFBBCBABGGGGGGGGGGGHHHHGCHFGHHHHHHGGGGGEGHGFGGEFHHHHHHHHHHHHHHHHHGGGGGHGGGGGGFHHHHHFHHGGHHGHGHHHHHHHHHGHFHHHHHGGGGGGHGHHGHHHGHHHHHH2E/<CGGHGGGGGGH
@M02034:409:000000000-BFKT7:1:2110:26583:15592 1:N:0:28
AAAGTCGAGGTGCCTAAAGTGGCAACCCAGACTGTGAATCAGGTTGGTGGTGTAGAGCTTCCTGTAGCCGCATGGCGTTCGTACTTAAATATGGAACTAACCATTCCAATTTTCGCTGTCTCTTATACACATCTCCGAGCCCACGAGACT
+
BBBCAFBCCCBCGGGGGGGFGGGHHHHGGHHGHHHHHHHHHHHGGHGGFGEFHHHGHHHHHHHHHHHGHFEEGGHHGFGFFEHHHHHHFHGHHHGHHHHHHHGHHHGHHHHHHHGGGGGGHGHHHHHHHHHHHHGGG?FGGGHGGGGGGH
@M02034:409:000000000-BFKT7:1:2110:6674:15595 1:N:0:28
AAAGTCGAGGTGCCTAAAGTGGCAACCCAGACTGGGTTGAATGTTGGTGGTGTAGAGCTTCCTGTAGCCGCATGGCGTTCGTACTTAAATATGGAACTAACCATTCCAATTTTCGCTGTCTCTTATACACATCTCCGAGCCCACGAGACT
+
B3AABFBABBAAGGGFGFGGGGGHHHHGGHHGHHHHCFGHFGHEGGHGFDEFEGFFGGHHHHHGHHHFHEEEGGHGGGGGGEFHHHHGHHHHHHHGHHHFGFFHFBFGHHHHHFGFGGFFHFHHFHFDFCHHHHHFGC@CCEHGGCGGGH
@M02034:409:000000000-BFKT7:1:2110:14717:15595 1:N:0:28
AAAGTCGAGGTGCCTAAAGTGGCAACCCAGACTGGGGAGGGGGTTGGTGGTGTAGAGCTTCCTGTAGCCGCATGGCGTTCGTACTTAAATATGGAACTAACCATTCCAATTTTCGCTGTCTCTTATACACATCTCCGAGCCCACGAGACT
+
BABBBFBBBBAAGGGGFGGGGGGHHHHGGHHGHHHGGFEGGGGGGGGEFFBFGHHHHFHHHHHGHHHHHGGGGGHGGGGGFEGHHHHFFHGHHGGFHHHGHHHHHHGHHHHHHHGGGGGGHHHHHHHHGHHHHHHHGGGGGGHGGGGCGH
@M02034:409:000000000-BFKT7:1:2110:23253:15598 1:N:0:28
AAAGTCGAGGTGCCTAAAGTGGCAACCCAGACTTGGGGGGGTGTTGGTGGTGTAGAGCTTCCTGTAGCCGCATGGCGTTCGTACTTAAATATGGAACTAACCATTCCAATTTTCGCTGTCTCTTATACACATCTCCGAGCCCACGAGACT
+
CCCCCFBCCCABGGGGGGGGGGGHHHHGGHHGHHB32EEG-CFFFHGGEG9EGGGFGGGGGFGGFGGGGGGDFGFFFFFFFDFFFFFFFFFFFFFFFFFBFFFFFFFFFFFFFFFFFDFFFFFFFFFFFFFFFFFFFFFAFFFFFFFFFF
@M02034:409:000000000-BFKT7:1:2110:6152:15602 1:N:0:28
AAAGTCGAGGTGCCTAAAGTGGCAACCCAGACTAATCAGTGTGTTGGTGGTGTAGAGCTTCCTGTAGCCGCATGGCGTTCGTACTTAAATATGGAACTAACCATTCCAATTTTCGCTGTCTCTTATACACATCTCCGAGCCCACGAGACT
+
ABBBAFBBBBBBGGGGGGGFGGGHHHHGGHHGHHHHHHHHHHHHHHHGGGEFGHHHHHHHHHHHHHHHHGGEGGHHGGGGGFGHHHHHGHFHHGGHHHHGHHHHHHEHGHHHHHGGGGGHHGHHBHHHHHHHHHHHGGGGGGHGGGGGGH
@M02034:409:000000000-BFKT7:1:2110:13776:15603 1:N:0:28
AAAGTCGAGGTGCCTAAAGTGGCAACCCAGACTGGTGGTAGTGTTGGTGTTGTAGAG
+
BBBCAFBBCCBCGGGGGGGGGGGHHHHGGHGC3F2FFGE5BGHH522B21B125D55
@M02034:409:000000000-BFKT7:1:2110:19733:15608 1:N:0:28
AAAGTCGAGGTGCCTAAAGTGGCAACCCAGACTAATCAGCATGTTGGTGGTGTAGAGCTTCCTGTAGCCGCATGGCGTTCGTACTTAAATATGGAACTAACCATTCCAATTTTCGCTGTCTCTTATACACATCTCCGAGCCCACGAGACT
+
CCCCCFCACCCCGGGFGGGFGGGHHHHGGHHGHHHHHHHHHHHHHHHGGGGFHHHHHHHHHHHHHHHHHGGGGGHHGGGGGGHHHHFGHHHHHHHHHHHEHHHHHHGHHHHHHHGGGGGGHHHHFHGHFCHHGHHGF?GFGGHGGGGGGH
@M02034:409:000000000-BFKT7:1:2110:21884:15608 1:N:0:28
AAAGTCGAGGTGCCTAAAGTGGCAACCCAGACTAATAAGCAGGTTGGTGGTGTAGAGCTTCCTGTAGCCGCATGGCGTTCGTACTTAAATATGGAACTAACCATTCCAATTTTCGCTGTCTCTTATACACATCTCCGAGCCCACGAGACT
+
AABCAFCCCBABGGGGGGGGGGGHHHHGGHHGHHHHHHHHHHHHHHGGGGEFGHHHHHHHHHHHHHGGHGGGGGHHGGGGGGHHHGFHHHGHHHDFHHHFHHHHHHGHGHHHHFGGGGGGHGHHHHHHFFHHHHFGGCGGGGHGGGGGGH
@M02034:409:000000000-BFKT7:1:2110:25689:15610 1:N:0:28
AAAGTCGAGGTGCCTAAAGTGGCAACCCAGACTTGTCGTGGGGTTGGTGGTGTAGAGCTTCCTGTAGCCGCATGGCGTTCGTACTTAAATATGGAACTAACCATTCCAATTTTCGCTGTCTCTTATACACATCTCCGAGCCCACGAGACT
+
AA?A>FAAD@AABGGG1GAFEGGGF0G00BGFGGFAAEFEGGGAE/EAAAABGBHHHHHH1BFGFFGGFEGGEEEFEGGE?E0GGFH11>F2>GG>EGHE1G1BB2GF2FGHF2EGFGA1DDGFFF22F1DFFD@1?@CC/?FFC?@.CD
@M02034:409:000000000-BFKT7:1:2110:22062:15612 1:N:0:28
AAAGTCGAGGTGCCTAAAGTGGCAACCCAGACTCAGGATCGGGTTGGTGGTGTAGAGCTTCCTGTAGCCGCATGGCGTTCGTACTTAAATATGGAACTAACCATTCCAATTTTCGCTGTCTCTTATACACATCTCCGAGCCCACGAGACT
+
BABBBFAABBBBGGGGGGGGGGGHHHHGGHHGHHHGGGHHGGFEFGGFGGEFHHHHHHHHHHFHGHHGFGGGGGHHGDGGGGHHHHFHBGGHGHDGGFFGGGBFHGHHHHFHHGGGGGGFHGFHHHHGHHHGGGGFGGCCBGGGGGGGGG
@M02034:409:000000000-BFKT7:1:2110:3287:15626 1:N:0:28
AAAGTCGAGGTGCCTAAAGTGGCAACCCAGACTGGGGTGGGGGTTGGTGGTGTAGAGCTTCCTGTAGCCGCATGGCGTTCGTACTTAAATATGGAACTAACCATTCCAATTTTCGCTGTCTCTTATACACATCTCCGAGCCCACGAGACT
+
BBCCCFCCCCABGGGFFGGGGGGGHCHGGHGGHHHHGBEEGGGGGGGFFG?FFFHFHHHGHGHHHHHGHE>EEEHEEEFGFEFGHHHFHHFHHHFFGFGFGHFFHGHFHHHHHHGGGGCFHHHHGHFDDGHHGHHHGCGGGGGFGGGGGH
@M02034:409:000000000-BFKT7:1:2110:21522:15629 1:N:0:28
AAAGTCGAGGTGCCTAAAGTGGCAACCCAGACTAGTAATAAGGTTGGTGGTGTAGAGCTTCCTGTAGCCGCATGGCGTTCGTACTTAAATATGGAACTAACCATTCCAATTTTCGCTGTCTCTTATACACATCTCCGAGCCCACGAG
+
BBBBAFBB@DAAGGGGGGGGGGGHHHHGGHHGHHFFFFGHFGHFGHGGGGGFGFHGHHHHHHHHHFHHHGGCFGHHGGGGGGGHHHHHHHHHHHBFFHHHHHEFFHFHHHHHHEFGGGEFF4BFBG4HG2BFFDFD//BCG/<F//A
@M02034:409:000000000-BFKT7:1:2110:19275:15630 1:N:0:28
AAAGTCGAGGTGCCTAAAGTGGCAACCCAGACTCCTGATCCTGTTGGTGGTGTAGAGCTTCCTGTAGCCGCATGGCGTTCGTACTTAAATATGGAACTAACCATTCCAATTTTCGCTGTCTCTTATACACATCTCCGAGCCCACGAGACT
+
BBBCCFCCCCBCGGGGGGGGGGGHHHHGGGHGHHHHHHHGHHHHHHHFGGGGHHHHHHHHHHHHHHHGHGGGGGHHGGGGGGHHHHFGFGGHHHHHGHHHHHHHGHHHFGHHHHGGGGGHHHHHHHHHHHHHHHHHGCGGGGHGGGGD?G
@M02034:409:000000000-BFKT7:1:2110:19963:15631 1:N:0:28
AAAGTCGAGGTGCCTAAAGTGGCAACCCAGACTAGTTCTGTTGTTGGTGGTGTAGAGCTTCCTGTAGCCGCATGGCGTTCGTACTTAAATATGGAACTAACCATTCCAATTTTCGCTGTCTCTTATACACATCTCCGAGCCCACGAGACT
+
AAAABFBADB>AGFGGFGGFA4FFFHHAFGGGHHFDGHGHGGHHHFHEFEEBGHHHFGEHFHHFGHHHHGCGGGHHGFEFFGFHHHHHHGFHHHHHHHHHHHHHHHHHFHHHHFGGGGGFHHGHHHHHHFHHGEGFGGCGGGHGC/@CDF
@M02034:409:000000000-BFKT7:1:2110:28867:15631 1:N:0:28
AAAGTCGAGGTGCCTAAAGTGGCAACCCAGACTAGTGCTAAGGTTGGTGGTGTAGAGCTTCCTGTAGCCGCATGGCGTTCGTACTTAAATATGGAACTAACCATTCCAATTTTCGCTGTCTCTTATACACATCTCCGAGCCCACGAGAC
+
AA?ABB>ABBB@GGGFBFGGGGGHCHHGCEGFH33D5AGFHHGHDHGFGG1AAFHGGHHHGGHH5GFEFGGEGGHGGGEFEEGHGGHHHHFGHHBFFHEGHA3GEGH4FGGHHFGDGGGHHHFEGGGDGHHHHGHFF/<BCA/?B/@DD
@M02034:409:000000000-BFKT7:1:2110:17448:15634 1:N:0:28
AAAGTCGAGGTGCCTAAAGTGGCAACCCAGACTATGGCTGGGGTTGGTGGTGTAGAGCTTCCTGTAGCCGCATGGCGTTCGTACTTAAATATGGAACTAACCATTCCAATTTTCGCTGTCTCTTATACACATCTCCGAGCCCACGAGACT
+
CCCCCFCCCCBCGGGGGGGGGGGHHHHGGHHGHHHHHHHGGGGFGGGGGGGGHHHHHHHHHHHHGFHHHGGFGGHGGGGGGGHHHHHHHHHHHH3GHHHHHHGHHHGHHHHHHHGGGEGHHHHHGHHHHHHHHHHHGCGGGGGGGGGGGH
@M02034:409:000000000-BFKT7:1:2110:26711:15634 1:N:0:28
AAAGTCGAGGTGCCTAAAGTGGCAACCCAGACTATTACGTCGGTTGGTGGTGTAGAGCTTCCTGTAGCCGCATGGCGTTCGTACTTAAATATGGAACTAACCATTCCAATTTTCGCTGTCTCTTATACACATCTCCGAGCCCACGAG
+
ABAAAFABBB2AGGGGGGFGGGGHHHHGGHHGHHHHGHGHHGGEEE?EFEEFGHHHGHHHHGHHHHHHGGCGGGHGGGGGGGHGHHHGFFGHHFFEGFGHHHHCGHFHHHGHHHGEGGFHHHHFFHGFHHFHFHEHGDGGGFHGC?C
@M02034:409:000000000-BFKT7:1:2110:23611:15637 1:N:0:28
AAAGTCGAGGTGCCTAAAGTGGCAACCCAGACTAATAATCAGGTTGGTGGTGTAGAGCTTGCTGTAGCCGCGTGG
+
CCCCCFCCCCABGGGGGGGGGGGHHHHGGHHGH33DBAGB5FGG3GA222EC13D555BA3BAF55D53AE0E@>
@M02034:409:000000000-BFKT7:1:2110:13855:15639 1:N:0:28
AAAGTCGAGGTGCCTAAGTGGCAACCCAGACTCATGCGATGGTTGGTGGTGTAGAGCTTCCTGTAGCCGCATGGCGTTCGTACTTAAATATGGAACTAACCATTCCCATTTTCGCTGT
+
AAAAAFAADDAAGGGGGCE3G00F0EFC0AA11BB11E0/AEFGCGEFFEFFB12DD1B1BAAG2ADFE//B?G0>EE/>EC/GG2FFF2FFGFGBC1FEG1FG2F1BFFGH2E/</?
@M02034:409:000000000-BFKT7:1:2110:28881:15644 1:N:0:28
AAAGTCGAGGTGCCTAAAGTGGCAACCCAGACTAGTGCTAAGGTTGGTGGTGTAGAGCTTCCTGTAGCCGCATGGCGTTCGTACTTAAATATGGAACTAACCATTCCAATTTTCGCTGTCTCTTATACACATCTCCGAGCCCACGAGACT
+
AAAA>FAADDAAFGGGFFEAGCAGBHHGGHGFFGHDG5FGHFH5BGGFFD1BBGHGGHHHHHHGFHHBFAAEFGGGGGGGEE2FGGFGHHGFGGGGFGEFBFGHEF4FHHHFHFEEFGFDG4GGFGF?DC?GFG3??/><//FFDFFDDG
@M02034:409:000000000-BFKT7:1:2110:26078:15646 1:N:0:28
AAAGTCGAGGTGCCTAAAGTGGCAACCCAGACTACTCCTTCTGTTGGTGGTGCAGAGCTTCCTGTAGCCGCATGGCGTTCGTACTTAAATATGGAACTAACCATTCCAATTTTCGCTGTCTCTTATACACATCTCCGAGCCCACGAGACT
+
AABBAFBBCCBAGGGGGGGGGGGHHHHGGHHGHHHHHHHHHHHGHHHEFGAFGHHGHHHHHHHHHGHGHEEAFFHHGGGGGGHHHHHFHHHHHHHHGHGGHHGHHHHGHHHHHGGGGGGHHHHHHHHHFGHHHHGHE@DFGGHGGGGGGG
@M02034:409:000000000-BFKT7:1:2110:23344:15650 1:N:0:28
AAAGTCGAGGTGCCTAAAGTGGCAACCCAGACTTATGAGAATGTTGGTGGTGTAGAGCTTCCTGTAGCCGCATGGCGTTCGTACTTAAATATGGAACTAACCATTCCAATTTTCGCTGTCTCTTATACACATCTCCGAGCCCACGAGACT
+
CCCCCFCCBBBBGGGFGGGGGGGHFHGGGHHGHHHHHHHHHGHHHHHEGGEFHHHGHHHHHGHHHHHHHGGEFGHHGGGGGGFHHHHHHHFHHHFHHHHGHHHHHHHHHHHHHHGGGGEFHFHHFHFGHHHHGHGBE/BCFGHGGGGGGG
@M02034:409:000000000-BFKT7:1:2110:17444:15653 1:N:0:28
AAAGTCGAGGTGCCTAAAGTGGCAACCCAGACTATGGCTGGGGTTGGTGGTGTAGAGCTTCCTGTAGCCGCATGGCGTTCGTACTTAAATATGGAACTAACCATTCCAATTTTCGCTGTCTCTTATACACATCTCCGAGCCCACGAGACT
+
AABBAFABBBBAGGFGFFGGFBFFHHHGGHHGHHHHHHHGDDFGG?GEFG1BFGEBFHEHHFHFGHHHGCE>EEFHGEGGEFFGHH4FD4FGHGD3BFGFHHHHFHHHFGHHHFGGGGFFHHHHHHHHEFGHFHH2B<//ACGGGG?DGE
@M02034:409:000000000-BFKT7:1:2110:7368:15656 1:N:0:28
AAAGTCGAGGTGCCTAAAGTGGCAACCCAGACTGGGGTTGGGGTTGGTGGTGTAGAGCTTCCTGTAGCCGCATGGCGTTCGTACTTAAATATGGAACTAACCATTCCAATTTTCGCTGTCTCTTATACACATCTCCGAGCCCACGAGACT
+
BBCBCFCCCCBBGGGGGGGGGGGHHHHGGHHDHHGHGGGGGGGGGGGEFGEFHHGFGFHHGFHHHGHHGGGEGGHFEGGGFE2GGHHH3FFGGHHHCGFHHHDFGHHFHHHHHDFGGGDFFHHHFHFHHHHHHHH@E/DGCF/<CFG??F
@M02034:409:000000000-BFKT7:1:2110:25343:15663 1:N:0:28
AAAGTCGAGGTGCCTAAAGTGGCAACCCAGACTACGGGTCGGGTAGAGCTTCCTGTAGCCGCATGGCGTTCGTACTTAAATATGGAACTAACCATTCCAATTTTCGCTGTCTCTTATACACATCTCCGAGCCCACGAGACTCCTGAGCAT
+
CCCCCFBBCCBCGGGGGGGGGGGHHHHGGHHGHHHGEGGCEGGHGGHHHHHHHHHHHHHHGGGGGHHGGGGGGHHHHHHHHHHHHFHHHHHHHHHHHHHHHHHHHGGGGGHHHGHHHHHHHFHHHHHGGGGGGHGGADGGHHFGGBGFHH
@M02034:409:000000000-BFKT7:1:2110:22396:15664 1:N:0:28
AAAGTCGAGGTGCCTAAAGTGGCAACCCAGACTAATCATAAG
+
BBBBBFBBBBBBGGGGGGGFFGGHGHHGGHHGH3AF35D555
@M02034:409:000000000-BFKT7:1:2110:22779:15665 1:N:0:28
AAAGTCGAGGTGCCTAAAGTGGCAACCCAGACTGATACGGAGGTTGGTGGTGTAGAGCTTCCTGTAGCCGCATGGCGTTCGTACTTAAATATGGAACTAACCATTCCAATTTTCGCTGTCTCTTATACACATCTCCG
+
BAAABFABB@>AB4GGGGGGFDFFE4B22ABFHGFGHFEEFGCGHBEAB1ABGBDBGBFGH3GH5GHFHE0>EEHHCEG1E?BGHHEEHE4FGFB3F3FFH?3F3GF4GGHHFDE/EEDGGFFGFFFFFF1?BFG1C
@M02034:409:000000000-BFKT7:1:2110:7496:15667 1:N:0:28
AAAGTCGAGGTGCCTAAAGTGGCAACCCAGACTGAGTCTGATGTTGGTGGTGTAGAGCTTCCTGTAGCCGCATGGCGTTCGTACTTAAATATGGAACTAACCATTCCAATTTTCGCTGTCTCTTATACACATCTCCGAGCCCACGAGACT
+
CCCCBFAABBACGFGGGGGGGGGHHHHGGHGGHHHHHHHHGHHHHHHDFGEFGHHHHHHHHHHHHHHGHGGGGGHHGGGGGGHHHHHFGGGHHHHHGFGFHHHHHHGHHHHHHFGDGGGHHGHHHHHGFGHHHHHHGGFGGGHGGGGGGH
@M02034:409:000000000-BFKT7:1:2110:11350:15669 1:N:0:28
AAAGTCGAGGTGCCTAAAGTGGCAACCCAGACTAATCAGCCTGTTGGTGGTGTAGAGCTTCCTGTAGCCGCATGGCGTTCGTACTTAAATATGGAACTAACCATTCCAATTTTCGCTGTCTCTTATACACATCTCCGAGCCCACGAGACT
+
CCCCCFCCCCABGGGGGGGGGGGHHHHGGHHGHHGHHHHHHHHHHHHGGGEFGHHGHHHHHFHHHHHHHGGGGGHHGGGGGGFHHHHHHHHHHH3EGHHHHHGHHHHHGGHHHHGGGGGGHHHHHHHHHHHHHHHGCBGGGGHGGGGGGH
@M02034:409:000000000-BFKT7:1:2110:26429:15676 1:N:0:28
AAAGTCGAGGTGCCTAAAGTGGCAACCCAGACTAATAATAATGTTGGTGGTGTAGAGCTTCCTGTAGCCGCATGGCGTTCGTACTTAAATATGGAACTAACCATTCCAATTTTCGCTGTCTCTTATACACATCTCCGAGCCCACGAGACT
+
ABBAAFBBDBAAGGGGGGGGGFGHGGHFEHHGHHHFFHGHGGHGGHHEGGAFFHHGHHHHHHHFGHHHHGEEEFHHGGGGGFCHGH@EBGFHHHGFGHGGHHHHHHHHHGHHHHGGGGFHHHHHHHHHFHHHHHGFE/CCGFHFGCGDFF
@M02034:409:000000000-BFKT7:1:2110:24741:15693 1:N:0:28
AAAGTCGAGGTGCCTAAAGTGGCAACCCAGACTAATCAGAATGTTGGTGGTGTAGAGCTTCCTGTAGCCGCATGGCGTTCGTACTTAAATATGGAACTAACCATTCCAATTTTCGCTGTCTCTTATACACATCTCCGAGCCCACGAGACT
+
BCCCAFBBCBBCGGGGFGGGGGGGHHHGGHHGHBHHBA3B5DGHGHFGGGEFHHHFHHHHHHHHHHHHHGGGEGHHGGGGGGHHHHHGHHHHHH3EHHHHHHGHHHHHHHFHHHGGGGGGHHHHHHHHGHHHHHHHD<@CFFEGGCGDGF
@M02034:409:000000000-BFKT7:1:2110:29074:15701 1:N:0:28
AAAGTCGAGGTGCCTAAAGTGGCAACCCAGTTGGTTTTTGGTGTAGAGCTTCCTGTAGCCGCATGGCGTTCGTACTTAAATATGGAACTAACCATTCCAATTTTCGCTGTCTCTTATACACATCTCCGAGCCCACGAGACTCCTGAGCAT
+
A3ABBFABBBAAGFGGGGGGGGGFFHGEGHHGHHGHHGGGGHGHHHHHHHHHHHHHHHFHFGGFFHFGEGGFGGEGGFFGHGHHHEFGFGFFHHHHHFGHGGHHFE?EGGGHGHHGHGG4?FGFGHFGCGCGCGFF@@E/D1GGFHHHHF
@M02034:409:000000000-BFKT7:1:2110:5845:15703 1:N:0:28
AAAGTCGAGGTGCCTAAAGTGGCAACCCAGACTCAGAAGAATGTTGGTGGTGTAGAGCTTCCTGTAGCCGCATGGCGTTCGTACTTAAATATGGAACTAACCATTCCAATTTTCGCTGTCTCTTATACACATCTCCGAGCCCACGAGACT
+
BCCCBFCCCCAAGGGGGGGGGGGHHHHGGHHGHGFGHHHFHGHFGHHGGGGGHHHHHHGHHBGHGGHHHAEAEFFCEGECGGGCGHHHGGB@FFGB3@E3FCFFGHBHDHGHHGGDGCF3?4FHBGFF4CGG2FDDFDCGGECFCCG/ED
@M02034:409:000000000-BFKT7:1:2110:10362:15709 1:N:0:28
AAAGTCGAGGTGCCTAAAGTGGCAACCCAGACTCATAATCATGTTGGTGGTGTAGAGCTTCCTGTAGCCGCATGGCGTTCGTACTTAAATATGGAACTAACCATTCCAATTTTCGCTGTCTCTTATACACATCTCCGAGCCCACGAGACT
+
BABABFAA@DABGGGGGGGGGGGHHHHGGHHGHHHHHHHHHHGHHHHGGGEFGFHGGHHHHHHHHHHHHGGEEFHHGGGGGGGHHHHFHHHHHHDGGHGHHHFHHHHGHHHHHHGGGGGGHHHHHHGHGFHHGHHHGCCGFFHEDGGGGH
@M02034:409:000000000-BFKT7:1:2110:24390:15711 1:N:0:28
AAAGTCGAGGTGCCTAAAGTGGCAACCCAGACTAATAAGAATGTTGGTGGTGTAGAGCTTCCTGTAGCCGCATGGCGTTCGTACTTAAATATGGAACTAACCATTCCAATTTTCGCTGTCTCTTATACACATCTCCGAGCCCACGAGACT
+
BCCCCFBBCCBCGGGGGGGGGGGHHHHGGGHGHHHHHHHHHHHHHHGEGGDFGHHFHHHHGGHFHGHHHGEFGEHHGEGGGGHHHHHHHHHFGHHHHHGHHHGHHHGHHFHHHHGDGGFGHHHFHHHHGGHHHHHFGCGCGGHGFCDEFF
@M02034:409:000000000-BFKT7:1:2110:21119:15713 1:N:0:28
AAAGTCGAGGTGCCTAAAGTGGCAACCCAGACTACGCCTCAGGTTGGTGGTGTAGAGCTTCCTGTAGCCGCATGGCGTTCGTACTTAAATATGGAACTAACCATTCCAATTTTCGCTGTCTCTTATACACATCTCCGAGCCCACGAGACT
+
BCCCBFCCCCAAGGGGGGGGGGGHHHHGGHHGHHHGGGHGHHHHHHGEGGEFGHHGHHHHHHHHHHHHHGGGGGHHGGGGGFFHHHHHHHHHHHGHHHHHHHHHHHHHHGHHHHGGGGGHHHHHGHHHFHHHHHHDEBCCGGHGGGGGGH
@M02034:409:000000000-BFKT7:1:2110:13562:15715 1:N:0:28
AAAGTCGAGGTGCCTAAAGTGGCAACCCAGACTAATAATAAGGTTGGTGGTGTAGAGCTTCCTGTAGCCGCATGGCGTTCGTACTTAAATATGGAACTAACCATTCCAATTTTCGCTGTCTCTTATACACATCTCCGAGCCCACGAGACT
+
A?ABBFBBBBAAGGGGGGGGGGGHHHHGFHHGHHHHHHHHHHHHHHGEFGAFGGHGHHHHHGHHHHHHHGGCFFHHGEGGGGFHHHGFHHHHGGHHGFHHHHGHHHHHHHHGHFGGGGCFFFHHFHHGHFHHHHHHGGGGFGHGGFGFGH
@M02034:409:000000000-BFKT7:1:2110:10809:15722 1:N:0:28
AAAGTCGAGGTGCCTAAAGTGGCAACCCAGACTAAGAATGGGGTTGGTGGTGTAGAGCTTCCTGTAGCCGCATGGCGTTCGTACTTAAATATGGAACTAACCATTCCAATTTTCGCTGTCTCTTATACACATCTCCGAGCCCACGAGACT
+
ABCCBF3ABCAAGGGGGGGGGGGHHHHGDEHGHC3CD5FHHADE2AEEGGGG1AG5GGHG5BGH5555BEEFGGGAFE/?FE21FFF@3FF4@333BFGFBE3FBFFDGGHHHG?GGE??BGHDFHBBGFFBFGFDDBGGGGE//CFGGF
@M02034:409:000000000-BFKT7:1:2110:22017:15726 1:N:0:28
AAAGTCGAGGTGCCTAAAGTGGCAACCCAGACTACGCAGACTGTTGGTGGTGTAGAGCTTCCTGTAGCCGCATGGCGTTCGTACTTAAATATGGAACTAACCATTCCAATTTTCGCTGTCTCTTATACACATCTCCGAGCCCACGAGACT
+
BBAABFBBBBAAGGGGGGGGGGGHHHHGGHHGHGGGCGGCFFCGGHHEFGGFGFFDGHGHHHHHGFGBGEE>EEGFFGEFGABCGHFGGGFHGHEGHHFHHGFHHHBHHHHHHFEGGGEFGFHHFHGHGHHGGHFGFCG?DFHGGGGGGG
@M02034:409:000000000-BFKT7:1:2110:11687:15727 1:N:0:28
AAAGTCGAGGTGCCTAAAGTGGCAACCCAGACTAATAATAAGGTTGGTGGTGTAGAGC
+
AABAADBBBBBBGGGGGGGFGGGHHHHGGHHGHBAF5DFA5A35BFE22EE1A3DB55
@M02034:409:000000000-BFKT7:1:2110:21997:15730 1:N:0:28
AAAGTCGAGGTGCCTAAAGTGGCAACCCAGACTACGCAGACTGTTGGTGGTGTAGAGCTTCCTGTAGCCGCATGGCGTTCGTGCTTATAT
+
BBBBBFBBBDAAGGGGFGGFGGGHHHHGGHG23A3AEAE2B3B353BA1A1BF3DBGHE3GFGHFBFA3A00>?11>>>11E11?444BF
@M02034:409:000000000-BFKT7:1:2110:2973:15733 1:N:0:28
AAAGTCGAGGTGCCTAAAGTGGCAACCCAGACTAATTATAATGTTGGTGGTGTAGAGCTTCCTGTAGCCGCATGGCGTTCGTACTTAAATATGGAACTAACCATTCCAATTTTCGCTGTCTCTTATACACATCTCCGAGCCCACGAGACT
+
BBBABFABDBABGGGGFFGFFDFFFEHEGHDGHHFDHFGFHGFHHHH2FEBFGDFAFFFHHFHHGHGGHGEEEFHEGGGEFECHEGGEHHHHHG@FGHHHHHHGFFFFHHFHHBEEFE?BGHHFHFHHHFHHHHHFGCGGCGEFGGCDDG
@M02034:409:000000000-BFKT7:1:2110:28768:15737 1:N:0:28
AAAGTCGAGGTGCCTAAAGTGGCAACCCAGACTCAGAAGGAGGTTGGTGGTGTAGAGCTTCCTGTAGCCGCATGGCGTTCGTACTTAAATATGGAACTAACCATTCCAATTTTCGCTGTCTCTTATACACATCTCCGAGCCCACGAGACT
+
A1AAAFAADD1AB1GGGGGBGGGHHHG?FHHGHHHGGHFFFHGGHHGEFCABFHHFGFGHHFGFGHHHHG/EEEGF@EGFEECFFHHFFGFFHHE1GHHHHHHFEHFHHHGHHFGEGGG1GFGHEHHGGFFHGHGHC>C<<FE/AGCCCF
@M02034:409:000000000-BFKT7:1:2110:15459:15738 1:N:0:28
AAAGTCGAGGTGCCTAAAGTGGCAACCCAGACTTCTGAGAAGGTTGGTGGTGTAGAGCTTCCTGTAGCCGCATGGCGTTCGTACTTAAATATGGAACTAACCATTCCAATTTTCGCTGTCTCTTATACACATCTCCGAGCCCACGAGAC
+
>?AB>DABBBBBGGGGCGGFGGGHHHHGGHHGHHHHF5F55BGBFGGAFFAFGHHHHHHHFHHHHHHHFGGFGGHHGGGGGGGHHGHHHHFHHHFHFCFF@FGGGHFHHHHHHGGGFGGBGFHHHHHFFHHHHHHHGCDCGFEGGCGGG
@M02034:409:000000000-BFKT7:1:2110:12774:15742 1:N:0:28
AAAGTCGAGGTGCCTAAAGTGGCAACCCAGACTAAGAATAATGTTGGTGGTGTAGAGCTTCCTGTAGCCGCATGGCGTTCGTACTTAAATATGGAACTGACCATTCCAATTTTCGCTGTTCTTATACACATCTCCGAGCCCACGAGACTC
+
BABBBFBBBBAAGGGGGGGGGGGGGHGFGHHGHHHHGHHHHHHHHHHEGGAFGHHGHHHHHHHHGHHHHGGGGGHHGFGGEFGFHHHGHHGHHHHHHG3BFHHHHHHHHHHHHHGFGGGHHHHHHHHHHHHHHHGDCGGGFHGCGGGGHG
@M02034:409:000000000-BFKT7:1:2110:10049:15746 1:N:0:28
AAAGTCGAGGTGCCTAAAGTGGCAACCCAGACTCCTAGTCGTGTTGGTGGTGTAGAGCTTCCTGTAGCCGCATGGCGTTCGTACTTAAATATGGAACTAACCATTCCAATTTTCGCTGTCTCTTATACACATCTCCGAGCCCACGAGACT
+
CCCCCFCBCCCBGGGGGGGGGGGHHHHGGHHGHHHHHHHHGGGHHHHGFGEFHHHHHHHHHHHHHHHHHGGGGGGHGGGGGGHHHHHHHHHHHHFGHHGHHHHHHHGHHHHHHFGGGGGGHHHHHHGHHHHHHHGHGGGGGGHGGGGGGH
@M02034:409:000000000-BFKT7:1:2110:14047:15747 1:N:0:28
AAAGTCGAGGTGCCTAAAGTGGCAACCCAGACTAAGTCTGATGTTGGTGGTGTAGAGCTTCCTGTAGCCGCATGGCGTTCGTACTTAAATATGGAACTAACCATTCCAATTTTCGCTGTCTCTTATACACATCTCCGAGCCCACGAGACT
+
BBBCBFCBCCABGGGGGGGGGGGHHHHGGHHGHHHHGHHHHHHHHHHGGGEFHHHHHHHHHGHHHHHGHGGEGGHHGGGGGGHHHHHHHHGHHGGHHHHFHGFHHHHHHHHHHHGGGGGGHGHHFHHHHHHHHHHHGCCGGGHGGGGFGH
@M02034:409:000000000-BFKT7:1:2110:17135:15751 1:N:0:28
AAAGTCGAGGTGCCTAAAGTGGCAACCCAGACTGGTGAGAGGGTTGGTGGTGTAGAGCTTCCTGTAGCCGCATGGCGTTCGTACTTAAATATGGAACTAACCATTCCAATTTTCGCTGTCTCTTATACACATCTCCGAGCCCACGAGACT
+
BBBBBFBBBBBBGGGFFFGGGGGHFCHGGHHGHHHFGFFGFGDEFEEEFGABGHFFHHHHHHHGFHHHHGGEGFHFFGGGGEGHHH4BGHGHHHHBFHGGFFEGHHGHHHGHHBEEGFGGHHFHFHHHFGHHEHFFD?CF?FHGGGGGGH
@M02034:409:000000000-BFKT7:1:2110:24556:15751 1:N:0:28
AAAGTCGAGGTGCCTAAAGTGGCAACCCAGACTCAGCCTTCTGTTGGGGGT
+
CCCCBFBACCBCGGGGGGGGGGGHHHHGGHGAGA33FBG33BGHFHF220A
@M02034:409:000000000-BFKT7:1:2110:14391:15755 1:N:0:28
AAAGTCGAGGTGCCTAAAGTGGCAACCCAGACTAGTGATAGTGTTGGTGGTGTAGAGCTTCCTGTAGCCGCATGGCGTTCGTACTTAAATATGGAACTAACCATTCCCAATTTTCGCTGTCTCTTATACACATCTCCGAGCCCACGAGAC
+
AABBBFBBBBAAFGGGGGGFGGGHGHHGGHHGGHHFHHHHHHHHHHHEFGAFGHHFHFHHHHHHHHHHHGGGGGHGGGGGGFGHGHHGHHGHHGGHHHHHHGHHHHHHHHGHHHFEAEGGHHHHHHHHHFHHHHHHHGGGGGGHG?DGGD
@M02034:409:000000000-BFKT7:1:2110:15457:15756 1:N:0:28
AAAGTCGAGGTGCCTAAAGTGGCAACCCAGACTTCTGAGAAGGTTGGTGGTGTAGAGCTTCCTGTAGCCGCATGGCGTTCGTACTTAAATATGGAACTAACCATTCCAATTTTCGCTGTCTCTTATACACATCTCCGAGCCCACGAGACT
+
BCCCBFACCCBAGGGGGGGFGGGHHHHGGHHGHHHHHHHHGHHHHHGEGGGFHHHHGHHHHHHHHHHHHGGGGGHHGGGGGGCHHHFGHHHHHFBGHHGHHHGGHGHHHGHHHHGGGGGHHGHHFHGHHHFHFGGFDDCFGGHGGGGGGH
@M02034:409:000000000-BFKT7:1:2110:15053:15759 1:N:0:28
AAAGTCGAGGTGCCTAAAGTGGCAACCCAGACTCCTGCTAATGTTGGTGGTGTAGAGCTTCCTGTAGCCGCATGGCGTTCGTACTTAAATATGGTACTAACCATTCCAATTTTCGCTGTCTCTTATACACATCTCCGAGCCCACGTG
+
CCCCCFCCCCABGGGGGGGGGGGHHHHGGHHGHCGHHGGF5FHHDGGEA2FF13G5DFGCBHHFB5F53AE0EEG1EEEFGEEG?FG3EFHFDF4@@BGH313B3??4BDEHFB>/?A?FDHGD4F?B432?FDFDE/>BFC/CC/=
@M02034:409:000000000-BFKT7:1:2110:3901:15759 1:N:0:28
AAAGTCGAGGTGCCTAAAGTGGCAACCCAGACTAAGAATCAGGTTGGTGGTGTAGAGCTTCCTGTAGCCGCATGGCGTTCGTACTTAAATATGGAACTAACCATTCCAATTTTCGCTGTCTCTTATACACATCTCCGAGCCCACGAGACT
+
BCCCBFCBCCABGGGGGGGGGGGHHHHGGHHGHGHHHHHHHHHGHHGGGGEFGHHHHHHHHGHHGHHHHGGEEEHHGGGGGGHHHHGGHHFHHHFHFHHFHHHHHHHHHHHHHFGFGGGHHHHHHHHHHGHHHHHHGGGGGGEGGGGGGG
@M02034:409:000000000-BFKT7:1:2110:14793:15769 1:N:0:28
AAAGTCGAGGTGCCTCAAGTGGTAACCCAGACTAAGAATACGG
+
>?AA13AAD1AAFGF1A11BBF1GGFFHGHHGFC1F11F110B
@M02034:409:000000000-BFKT7:1:2110:23847:15773 1:N:0:28
AAAGTCGAGGTGCCTAAAGTGGCAACCCAGACTAAGAATCGGGTTGGTGGTGTAGAGCTTCCTGTAGCCGCATGGCGTTCGTACTTAAATATGGAACTAACCATTCCAATTTTCGCTGTCTCTTATACACATCTCCGAGCCCACGAGAC
+
BBBABFBBBBAAGGGGGGGGGFGFHHHGFFGGHH3BEHB52AAFFGGGGGEFGFHFHHHHHHHHHHHGFEFFFGHHGGGGGGHHHHGGHHHHGHHHHHHCHHHGHHHGHHHHHHGGGGGHGHHHHGHHHHHHHHFHGCGFGGHGGCC/E
@M02034:409:000000000-BFKT7:1:2110:16014:15776 1:N:0:28
AAAGTCGAGGTGCCTAAAGTGGCAACCCAGACTGGTACGAATGTTGGTGGTGTAGAGCTTCCTGTAGCCGCATGGCGTTCGTACTTAAATATGGAACTAACCATTCCAATTTTCGCTGTCTCTTATACACATCTCCGAGCCCACGAGACT
+
CCCCCFCCCCACGGGGGGGGGGGHHHHGGHHGHHHHHHEFEFHHHHHGGGFFHHHFGHHHHGHHHHHHHGGGGGHGGGGGGGHHHHHHHHHHHHHHHHHHHHHHHHHHHHHHHHGGGGGHHHHHGHHHHFHHHFGHGCGGGGHGG@CFGB
@M02034:409:000000000-BFKT7:1:2110:27962:15781 1:N:0:28
AAAGTCGAGGTGCCTAGAGTGGCAACCCAGACTGGTGGGG
+
AABBBFBBBBBBGGGG4FGGFGGHHGHFGHDEF32F22AE
@M02034:409:000000000-BFKT7:1:2110:14804:15783 1:N:0:28
AAAGTCGAGGTGCCTAAAGTGGTAACCCAGACTAAGAATAAGGTTGGTGGTGTAGAGCTTCCTGTAGCCGCATGGCGTTCGTACTTAAATATGGAACTAACCATTCCAATTTTCGCTGTCTCTTATACACATCTCCGAGCCCACGAGACT
+
BABCBFCCCBABGGGGGGGGGGBGHHHHGHHFGFGHGFHEFGHFGHEEFDFFF3GAG5FHBGHHHBFGFEG?FGHAFEGGFEGHHHHHGHHHHH@FFHFHF13GGHHEGHHHHFGGGG?GDHHHFHHGH3?GGFHBF?@DGEGGG?@AAH
@M02034:409:000000000-BFKT7:1:2110:18521:15789 1:N:0:28
AAAGTCGAGGTGCCTAAAGTGGCAACCCAGGAGGTTAGTGGTGTAGAGCTTCCTGTAGCCGCATGGCGTTCGTACTTAAATATGGAACTAACCATTCCAATTTTCGCTGTCTCTTATACACATCTCCGAGCCCACGAGACTCCTGAGCAT
+
BACCBFCCCCABGGGGGGGGGGGHHHHGGHGHGGGHHHHHHHGHHHHHHHHHHHHHHHHHGGFGGHHGFGGGGHHHHHHHHHHHHGGHHHHHHHHHHHGGHHHHGGGGGGHHHHHHHHHFHGHHHFHGDFGGGHGGDGGGHHHHHHHGHG
@M02034:409:000000000-BFKT7:1:2110:12282:15792 1:N:0:28
AAAGTCGAGGTGCCTAAAGTGGCAACCCAGACTAATGCTAAGGTTGGTGGTGTAGAGCTTCCTGTAGCCGCATGGCGTTCGTACTTAAATATGGAACTAACCATTCCAATTTTCGCTGTCTCTTATACACATCTCCG
+
BBBBBFBBBBBBGGGFB4FFFGGHHHHGGCGGGFHHHHHHHHGHFGCGGGAFGHHHHHGHHHHGGHHHHGGGEFHHGGGGGGFHHHB3GHFFHH3FFHHFFHHHHHHHHHHHHHGGGGAFHHHHHHFHHFFGHHHHG
@M02034:409:000000000-BFKT7:1:2110:10107:15794 1:N:0:28
AAAGTCGAGGTGCCTAAAGTGGCAACCCAGACGGTTGGTGGTGTAGAGCTTCCTGTAGCCGCATGGCGTTCGTACTTAAATATGGAACTAACCATTCCAATTTTCGCTGTCTCTTATACACATCTCCGAGCCCACGAGACTCCTGAGCAT
+
CCCCCFCCCCBCGGGGGGGGGGGHHHHGGHHGGGGGGGGGGGGHHHHHHHHHHHHHHHHHGGGGGHHGEGGGGGHHHHHHHHHHHEGHHHHHHHHHHHHHHHHHHGGGGGHHHHHHHHHHHHHHHHGGCGGGGHGDCFDEHHHHHHGHHG
@M02034:409:000000000-BFKT7:1:2110:26092:15796 1:N:0:28
AAAGTCGAGGTGCCTAAAGTGGCAACCCAGACTGTGCATCATGTTGGTGTT
+
>A>A>BAADD?1B1DDB11B1EAGFCF?FHHGHGFF1FH11DG2DFF/A/A
@M02034:409:000000000-BFKT7:1:2110:14879:15798 1:N:0:28
AAAGTCGAGGTGCCTAAAGTGGCAACCCAGACTGATCTTCTGGTTGGTGGTGTAGAGCTTCCTGTAGCCGCATGGCGTTCGTACTTAAATATGGAACTAACCATTCCAATTTTCGCTGTCTCTTATACACATCTCCGAGCCCACGAGACT
+
AABBADABBB2AGGGGGGGGGGGHHHHGGHHGHH3EGHHHGHHGHGGGFGEFGHHBGHHGHFHHFHHHHGGEFGHHGGGGGGFHGHFHGGFGGFGFGHHEGHHHHHGFGGGHHFGGGGGHHBGGFGGHGHHGFHFHD?DFGGACC/CEGF
@M02034:409:000000000-BFKT7:1:2110:22922:15804 1:N:0:28
AAAGTCGAGGTGCCTAAAGTGGCAACCCAGACTTCTACGAATGTTGGTGGTGTAGAGCTTCCTGTAGCCGCATGGCGTTCGTACTTAAATATGGAACTAACCATTCCAATTTTCGCTGTCTCTTATACACATCTCCGAGCCCACGAGACT
+
BBBBBFBBBBABGGGGGGGGGGGHHHHGGHHGHHHHHHGGFGEGGHHGGGBAGFHHHHHHHHHGHHHHHGGGEGHHGGGGGGHHHHFGHHGHHGFFHGHHHHHHHHHG4GHHFHGGGGGFHHGHGHHFBGHHHHHHG?DCFGFFCCGGGF
@M02034:409:000000000-BFKT7:1:2110:25224:15804 1:N:0:28
AAAGTCGAGGTGCCTAAAGTGGCAACCCAGACTCAGAATGCGGTTGGTGGTGTAGAGCTTCCTGTAGCCGCATGGCGTTCGTACTTAAATATGGAACTAACCATTCCAATTTTCGCTGTCTCTTATACACATCTCCGAGCCCACGAG
+
A3A3AFAADDBBGGGGGEGFGAFGGDGFGHHDCHHHHHHFHGGAEEGEFGEFAEGFHGHHGFHHHFGHHGGEEFHEGEEFGGHFGHGHHHDHHHGHFHHHGHHHHGHHHHHHGFEGGEEFFFHHHFH2FBGGHGF1<>DCGEEF//A
@M02034:409:000000000-BFKT7:1:2110:20162:15809 1:N:0:28
AAAGTCGAGGTGCCTAAAGTGGCAACCCAGACTACGAAGACTGTTGGTGGTGTAGAGCTTCCTGTAGCCGCATGGCGTTCGTACTTAAATATGGAACTAACCATTCCAATTTTCGCTGTCTCTTATACACATCTCCGAGCCCACGAGACT
+
CCDCAFBCCCACGGGGGGGGGGGHHHHGGHHGHHGGGFGGHHHHHHHEFGFFFGH5GHHHFHHHHGHHHGGGGEGFGEGGFEFHHHHHHHHHGHEDHHHHHFFGHHHGEGHHHHGFGGGHHHHHGHFGHHHBGHHHGCGGGGHGGGGGGH
@M02034:409:000000000-BFKT7:1:2110:3856:15809 1:N:0:28
AAAGTCGAGGTGCCTAAAGTGGCAACCCAGACTACTGCGGGTGTTGGTGGTGTAGAGCTTCCTGTAGCCGCATGGCGTTCGTACTTAAATATGGAACTAACCATTCCAATTTTCGCTGTCTCTTATACACATCTCCGAGCCCACGAGACT
+
CCCCCFBCCCCCGGGGGGGGGGGHHHHGGCHGHHHGFFGGGEEEEFHGGFEGGHH5DGHHFHHHHFGDGGGEGGHHGGGGEGFGHGHBGGGHDFBBGHHHGHFHHHHHFGHHHHGGGGEFHFHEGH@>DFGHHGHFD?FGGFCFG-A<EF
@M02034:409:000000000-BFKT7:1:2110:10237:15811 1:N:0:28
AAAGTCGAGGTGCCTAAAGTGGCAACCCAGACTCAGAGTTGTGTTGGTGGTGTAGAGCTTCCTGTAGCCGCATGGCGTTCGTACTTAAATATGGAACTAACCATTCCAATTTTCGCTGTCTCTTATACACATCTCCGAGCCCACGAGACT
+
CCCCCFCCCCCCGGGGGGGGGGGHHHHGGHHGHHHHHHHHHHGHHHHEFGFFFGHFHHHHHHHHHHHGGGGGGGHHGGGGGGHHHHHHHGFHHHHHHHGHHHGHHHHGGHHHHHGGGGGFHHHHFHGHHHHHHHHHGGGGGCGGGGGGGG
@M02034:409:000000000-BFKT7:1:2110:27265:15813 1:N:0:28
AAAGTCGAGGTGCCTAAAGTGGCAACCCAGACTGCGGGTGGGGTTGGTGGTGTAGAGCTTCCTGTAGCCGCATGGCGTTCGTACTTAAATATGGAACTAACCATTCCAATTTTCGCTGTCTCTTATACACATCTCCGAGCCCACGAGAC
+
ABAABFBBBBABGGGGBGGGGGGHHHHGGHHGHGGG?2EE00EEEGGGGGGGHHHHHHHHHHHHHHHHHGGGGGHHGGGGGGHHHHHH3FGHHHHHHHHHHHGHHHGHHHHHHHGGGGGHHHHHHHHHHGHHHGHBE>->AC<CCGGA<
@M02034:409:000000000-BFKT7:1:2110:26090:15814 1:N:0:28
AAAGTCGAGGTGCCTAAAGTGGCAACCCAGACTGTGCATCATGTTGGTGGTGTAGAGCTTCCTGTAGCCGCATGGCGTTCGTACTTAAATATGGAACTAACCATTCCAATTTTCGCTGTCTCTTATACACATCTCCGAGCCCACGAGACT
+
BBBABFAADB>AFGGGGGGFGFFFCFH2FGADHF3BAFFFEGH5FHAFGGEFGHH5FGHHDGGFFDF5BEEEEFHGG?0FEEBFABFFFHDHFFBBFBGHGFHHEFHFHFHBHGE?GDEB4?EGHGFFGGDFCGHGD@DC/FGFC/AEA<
@M02034:409:000000000-BFKT7:1:2110:18641:15814 1:N:0:28
AAAGTCGAGGTGCCTAAAGTGGCAACCCAGACTAAGAATCGGGTTGG
+
CCCCCFBCCCBCGGGGGGGGGGGGHHHGGHHGHH3FGHH5G2EHGG?
@M02034:409:000000000-BFKT7:1:2110:16522:15814 1:N:0:28
AAAGTCGAGGTGCCTAAAGTGGCAACCCAGACTACGCCTGGTGTTGGTGGTGTAGAGCTTCCTGTAGCCGCATGGCGTTCGTACTTAAATATGGAACTAACCATTCCAATTTTCGCTGTCCTTATACACATCTCCGAGCCCACGAGACTC
+
BBBBBFBBBBAAGGGGGGDAGFGFHHHGGHGGHHGFGGHGHHHGGHEGFGBFGFHGHHHHGGHHGHGGHGFEEFGHGEGGGFCGHFHGGHHHGHEEGHHHEHHHHGGE?GHHHHGGGGEFFHHGHHEHHGBGGGFGGF?CC<FC@FCGHH
@M02034:409:000000000-BFKT7:1:2110:14874:15816 1:N:0:28
AAAGTCGAGGTGCCTAAAGTGGCAACCCAGACTGATCTTCTGGTTGGTGGTGTAGAGCTTCCTGTAGCCGCATGGCGTTCGTACTTAAATATGGAACTAACCATTCCAATTTTCGCTGTCTCTTATACACATCTCCGAGCCCACGAGACT
+
CCCBCFCCCCABGGGGGGGFGGGHHHHGGHHGHHHHHHHHHHHHHGGGGGEFGHHGHHHHHHHHHHHHHGGGGGHHGGGGFFFHHHHGHHHHHHGHHGGHHHHHHHGHHHHHHGGGGGGGHHHHGHHHGHHGHHFHGGGGGGHGGGGGGH
@M02034:409:000000000-BFKT7:1:2110:5674:15816 1:N:0:28
AAAGTCGAGGTGCCTAAAGTGGCAACCCAGACTAATAATGTGGTTGGTGGTGTAGAGCTTCCTGTAGCCGCATGGCGTTCGTACTTAAATATGGAACTAACCATTCCAATTTTCGCTGTCTCTTATACACATCTCCGAGCCCACGAGACT
+
BBBBBFBBBBAAFGGGGGGGCGFGHHHGGHHGHHHHHHHHHFGHFGGGGGEFGHHGHHHHHHHHHHGGHGFEEEHHGGGGEEFHHHGGHHHGHGGHHHHHHHGHGHGHHGHHHGGGGEGHHGHHHHHHFHHHHHHFFCGCCFHGGGGGGE
@M02034:409:000000000-BFKT7:1:2110:14612:15823 1:N:0:28
AAAGTCGAGGTGCCTAAAGTGGCAACCCAGACTACTAATAATGTTGGTGGTGTAGAGCTTCCTGTAGCCGCATGGCGTTCGTACTTAAATATGGAACTAACCATTCCAATTTTCGCTGTCTCTTATACACATCTCCGAGCCCACGAGACT
+
CCCCCFCCCCABGGGGGGGGGGGHHHHGGHHGHHHHHHHCHHHHHHHGGGGGGHHHHHHHHHHHHHHHHGGEGGHHGGGGGGHHHHHHHHHHHGFHHHHGHHHHHHHGFHHHHHGGGGGHHGHHHHHHHHHHHHGHGCGGGGHGGGG?ED
@M02034:409:000000000-BFKT7:1:2110:27280:15827 1:N:0:28
AAAGTCGAGGTGCCTAAAGTGGCAACCCAGACTGCGGGTGGGGTTGGTGGTGTAGAGCTTCCTGTAGCCGCATGGCGTTCGTACTTAAATATGGAACTAACCATTCCAATTTTCGCTGTCTCTTATACACATCTCCGAGCCCACGAGACT
+
AAABAFBBBBAAGGGGGGGDGGGHHHHGFHHGHHHGGGAEEGG1EEGEFGBBBFHHGFHHHGHHDEGFHE>>EEHGG?EGFFHGHHFFFFFHGHDDGFFF2FGHHHHGHHHHHGDDFGDFHDGHGHHHFC1FFFFGCCGDDGGGGDCGGG
@M02034:409:000000000-BFKT7:1:2110:18519:15830 1:N:0:28
AAAGTCGAGGTGCCTAAAGTGGCAACCCAGACTCCTACGAATGTTGGTGGTGTAGAGCTTCCTGTAGCCGCATGGCGTTCGTACTTAAATATGGAACTAACCATTCCAATTTTCGCTGTCTCTTATACACATCTCCGAGCCCACGAGACT
+
CBCCCFBBCBAAGGGGGGGFGGGGHHHGGHHGHHHHFHEGGGHHHHHGGGEFGFHGHGHHHHHHHHFHGGGGFGHHGGGGGGHGHHFHHHHHHHFFGHGFFHHHHHGGHHHHGFGFGGGHHGHHHHBBBFHHCGHGDCCCGGFGGGGGGH
@M02034:409:000000000-BFKT7:1:2110:15715:15832 1:N:0:28
AAAGTCGAGGTGCCTAAAGTGGCAACCCAGACTCAGAAGCAGGTTGGTGGTGTAGAGCTTCCTGTAGCCGCATGGCGTTCGTACTTAAATATGGAACTAACCATTCCAATTTTCGCTGTCTCTTATACACATCTCCGAGCCCACGAGACT
+
CCCCCFCCCCBCGGGGGGGGGGGHHHHGGHHGHHHHHHHHHHHHGHGGGGFFGHHHHHHHHHHHHHHHHGGFFGGHGGGGGGHHHHHHHHHHHHFHHHHHHHHGHHHGHHHHHHGGGGGGHHHHHHHHGGHCFFGHGGCCGGHGGGGDDG
@M02034:409:000000000-BFKT7:1:2110:29400:15840 1:N:0:28
AAAGTCGAGGTGCCTAAAGTGGCAACCCAGACTACGAAGACTGTTGGTGGTGTAGAGCTTCCTGTAGCCGCATGGCGTTCGTACTTAAATATGGAACTAACCATTCCAATTTTCTCTGTCTCTTATACACATCTCCAAGCC
+
AABBBFAABBA>FGG54GGGGGCFHHGFGC2FGFHGGG22FGGHFH2A1AEE1BFBGHHHEHH5FFAFGF>0E11F>1>FEE2BGH4EGGGFF33BFFH33C3FGDF44BGGDF4BEGGBHFHG4??D43FGFH323B2/?
@M02034:409:000000000-BFKT7:1:2110:11634:15845 1:N:0:28
AAAGTCGAGGTGCCTAAAGTGGCAACCCAGACTAAGACTGATGTTGGTGGTGTAGAGCTTCCTGTAGCCGCATGGCGTTCGTACTTAAATATGGAACTAACCATTCCAATTTTCGCTGTCTCTTATACACATCTCCGAGCCCACGAGACT
+
A>>?AF?ABBAACGFFCGGGGFGFHGHGGFEFHHGFGHDCFGGHGHEEGGEFHHHAFGHHH3GFFGHHGGEFEEHGEEEEGGBGGHF@FGFFHH33EGFFEGFHDFHGDFGHHGGGGGGEHHGFGHGFGCHHHHGFGCCGGGEECGGCGF
@M02034:409:000000000-BFKT7:1:2110:23123:15847 1:N:0:28
AAAGTCGAGGTGCCTAAAGTGGCAACCCAGACTGGGTGTGGGGTTGGTGGTGTAGAGCTTCCTGTAGCCGCATGGCGTTCGTACTTAAATATGGAACTAACCATTCCAATTTTCGCTGTCTCTTATACACATCTCCGAGCCCACGA
+
CCCCBFCBCCBCGGGGGGGGGGGHHHHGGHHGHGHH3EEGGGC10EEAEEGGFFG5ADFG5GGGD5F5FEG/EEF1>EEG?EFEFGHG3FDFFF33FFHHB03FF4G44FFHH?@AEDC2??FG3F2@F2GBGDG2B/AC/FCE/@
@M02034:409:000000000-BFKT7:1:2110:20019:15849 1:N:0:28
AAAGTCGAGGTGCCTAAAGTGGCAACCCAGACTAAGGATTCGGTTGGTGGTGTAGAGCTTCCTGTAGCCGCATGGCGTTCGTACTTAAATATGGAACTAACCATTCCAATTTTCGCTGTCTCTATACACATCTCCGAGCCCACGAGACT
+
ABBCCFCCBCABGGGGGGGFGGGHHHHGGHHGHGFFHHHHGGHGGGCAEEFABDGDDFFGAGHHHBHBGFGCEGG1EFEFFECGFFHGBGH4GF33GHHGC03BFEG4EGGHHBEEEEFGGHH3GDFFGDHHFHHGGGGF/FGGGGGGF
@M02034:409:000000000-BFKT7:1:2110:12512:15855 1:N:0:28
AAAGTCGAGGTGCCTAAAGTGGCAACCCAGACTCAGCCTCCGGTTGGTGGTGTAGAGCTTCCTGTAGCCGCATGGCGTTCGT
+
BBBBAFBBBBA?GGCGCGGGGGGHHHHGGHHGHGFFCFHF2AEA2A0BBAECF3F5A53F5FFH5A55B1E0EEF1>1>C1?
@M02034:409:000000000-BFKT7:1:2110:18313:15859 1:N:0:28
AAAGTCGAGGTGCCTAAAGTGGCAACCCAGTATAGTGGTGGTGTAGTTCTTCCTGTAACCGCATGGCGTTCGTACTTAAATATGGAACTAACCATTCCAATTTTCGCTGTCTCTTATACACATCTCCGAGCCCACGAGACTCCTGAGCAT
+
BBBBBFBBBBAAGBFGGGGGG4FGHHHGFG3DDBFFGHHGFEFFHFG55GFHBGFGDHHFEEAEEGAEGE1E1??BEGHDDBDHHGH3BBGHHFF3GGF4FGHF4@1EEEFF4FGDE4BFB3FBGH3?/<CGE?CC/D?/FFG1@1FFDF
@M02034:409:000000000-BFKT7:1:2110:5815:15864 1:N:0:28
AAAGTCGAGGTGCCTAAAGTGGCAACCCAGACTAATAATAAGGTTGGTGGTGTAGAGCTTCCTGTAGCCGCATGGCGTTCGTACTTAAATATGGAACTAACCATTCCAATTTTCGCTGTCTCTTATACACATCTCCGAGCCCACGA
+
AAAAAFAADDAAGGG1F1FFGDFHFHHGGHHGHHHHBGH2FHGFFFGBFEGGGFGGHFHEHHHGFHHHDEGEEGHAEEGGGEEGGFGGHHGHGHDFHFFFFGGFGEGGHHHHHGG?EGEGHBFHFGHFFBFFGGHFC/C?/?</@@
@M02034:409:000000000-BFKT7:1:2110:29402:15869 1:N:0:28
AAAGTCGAGGTGCCTAAAGTGGCAACCCAGACTACGAATACTGTTGGTGGTGTAGAGCTTCCTGTAGCCGCATGGCGTTCGTACTTAAATGTGGGACTAACCATTCCAATTTTCGCTGTCTCTTATACACATCTCCG
+
ABBAAB>>>2A4FGGGBGAB54FFHH4EFGAFHB32AFEEAGFHGF2B21AAFGEDFEFFGFF555FB31A>1E11>E>?EGCAGF43BE4B431?BG33E0FB?G4G4BBFDD/<E//BDGGH1D22B?1??B11?
@M02034:409:000000000-BFKT7:1:2110:24565:15870 1:N:0:28
AAAGTCGAGGTGCCTAAAGTGGCAACCCAGACTGGGGGTGGTGTTGGTGGTGTAGAGC
+
BBBBBFBABBBBGGGGGFGGGGGHHHHGGHD2GH22EE2EEEFE1GA111EE?3F555
@M02034:409:000000000-BFKT7:1:2110:17245:15872 1:N:0:28
AAAGTCGAGGTGCCTAAAGTGGCAACCCAGACTTGTGATGTGGTTGGTGGTGTAGAGCTTCCTGTAGCCGCATGGCGTTCGTACTTAAATATGGAACTAACCATTCCAATTTTCGCTGTCTCTTATACACATCTCCGAGCCCACGAGACT
+
AAAAAF3ADD?AGGGGGGGBBGFHCF4EGAEFFFFHH5FD5DFGGG2EFEAF1GGFHEGGFFHG5AF53E0>FGHHGGGEE?21FBBDFFBHFF3@GGEFEAFGF4B?GHFHHBEEDEAFF4FFD4D3D?FFFFGEDCGCGF/?@CCDDD
@M02034:409:000000000-BFKT7:1:2110:12519:15873 1:N:0:28
AAAGTCGAGGTGCCTAAAGTGGCAACCCAGACTCAGCAT
+
CCCCBFCCCCAAGGGGGGGGGGGHHHHGGHHGH33B355
@M02034:409:000000000-BFKT7:1:2110:14044:15874 1:N:0:28
AAAGTCGAGGTGCCTAAAGTGGCAACCCAGACTACTACTCAGGTTGGTGGTGTAGAGCTTCCTGTAGCCGCATGGCGTTCGTACTTAAATATGGAACTAACCATTCCAATTTTCGCTGTCTCTTATACACATCTCCGAGCCCACGAGACT
+
BBCCBFBCCCBCGGGGGGGGGGGHHHHGGHHGHHHHHHHHFHHHHHGGGGEFGHHHHHHHHHHHHHHHHGGGGGHHGGGGGGHHHHHHHHHHHHGHGHHHHHGGHHGHHHHHHGGGGGGHHHHHHHHHGHHHHHHGGGGGGGHGGGGGGH
@M02034:409:000000000-BFKT7:1:2110:14061:15883 1:N:0:28
AAAGTCGAGGTGCCTAAAGTGGCAACCCAGACTCCTACTCAGGTTGGTGGTGTAGAGCTTCCTGTAGCCGCATGGCGTTCGTACTTAAATATGGAACTCACCATTCCAATTTTCGCTGTCTCTTATACACATCTCCGAGCCCACGAGAC
+
A?A1>D?ADDA1BBGDEGGEFGCGHEFAEAGGH1BD1FFFAEGFFHCEF?EF/1GFFHHHEFFGFGHFHFGEEEHHGGGGGFEHHHHEFG2FGHHEGF1BGHFGBFEE2FEHGHEGGCEEHGHGFGDGDFDGHHFHF//BCE/F@<</?
@M02034:409:000000000-BFKT7:1:2110:13088:15885 1:N:0:28
AAAGTCGAGGTGCCTAAAGTGGCAACCCAGACTACGGGTCAGGTTGGTGGTGTAGAGCTTCCTGTAGCCGCATGGCGTTCGTACTTAAATATGGAACTAACCATTCCAATTTTCGCTGTCTCTTATACACATCTCCGAGCCCACGAGACT
+
AAABAF?ADDAAGGGFGGGFGGGHHHHGGHHGHGCGGGGGGHGHHHCFGGGGHGHHGHHHHHHHHFFHHGGGEGHHGGGGGGGFFHHFGHHGHGDEGFHHHHHHFGFHFFGFHHGGGGFFGHHHHHDFFBHHHHEFGGGGFFHGGGGGGH
@M02034:409:000000000-BFKT7:1:2110:24191:15887 1:N:0:28
AAAGTCGAGGTGCCTAAAGTGGCAACCCAGACTAGTGAGAAGGTTGGTGGTGTAGAGCTTCCTGTAGCCGCATGGCGTTCGTACTTAAATATGGAACTAACCATTCCAATTTTCGCTGTCTCTTATACACATCTCCGAGCCCACGAGACT
+
A@BBAFBBBB2AGGGDFGFGGGGHHHFGGHHGHHHGHFHHGHH3FHGEFEEFEFGHHHHHHHHFGGFHHGEEGEGGGGGGGGBGFHGDGHGFHHHFGEFFGFFGGHHGHHHHHHGGGG/BFHHGHHEGBGFEFGFGGGGGGGHGGGGGDD
@M02034:409:000000000-BFKT7:1:2110:17244:15895 1:N:0:28
AAAGTCGAGGTGCCTAAAGTGGCAACCCAGACTTGTGATGTGGTTGGTGGTGTAGAGCTTCCTGTAGCCGCATGGCGTTCGTACTTAAATATGGAACTAACCATTCCAATTTTCGCTGTCTCTTATACACATCTCCGAGCCCACGAGACT
+
BABBBFBBBBAAGGGGGGGGGGGHHHHGGHHGHHHGHHHHHHHHGGGFFGGGHHHHHHHHHHHHGHHHHGGGGGHHGGGGGGHHHHGGHHFHHHGHHHHHHHHHHGGHHGGHHFGFGGGHHHHHHHHHHFHHHGGFDBCCCGHGG??ADH
@M02034:409:000000000-BFKT7:1:2110:7236:15901 1:N:0:28
AAAGTCGAGGTGCCTAAAGTGGCAACCCAGACTAATACTAAGGTTGGTGGTGTAGAGCTTCCTGTAGCCGCATGGCGTTCGTACTTAAATATGGAACTAACCATTCCAATTTTCGCTGTCTCTTATACACATCTCCGAGCCCACGAGACT
+
CCCCCFCCCBABGGGGFGGGGGGHHHHGGHHGHHHHHHHHHHHHHHGEGGGFGHHHHHHHHHHHHHHHHGGGGGHHGGGGGGGHHHHHHHHHHHFGGHGHHHGHHHHGHHHHHHGGGGGHHHHHHHHHHHHHHHHGGFGGGGHGGGGGGH
@M02034:409:000000000-BFKT7:1:2110:12996:15904 1:N:0:28
AAAGTCGAGGTGCCTAAAGTGGCAACCCAGACTACTGGGCATGTTGGTGGTGTAGAGCTTCCTGTAGCCGCATGGCGTTCGTACTTAAATATGGAACTAACCATTCCAATTTTCGCTGTCTCTTATACACATCTCCGAGCCCACGAGACT
+
BBBBADABBDAAGGG5GGGFGGGHFHHGGGHGHHHHHHGHFGHHHHHGGGEFHHGHHHHHHHHHHHHHHGGCFGHHGGGGGG2GHH4B3BBGHF3BGGFEGHBGHHHB4BGHHH>EFEEFHHHHGH4FFGHHGGGGG/<BDGCFC?<<ED
@M02034:409:000000000-BFKT7:1:2110:20858:15905 1:N:0:28
AAAGTCGAGGTGCCTAAAGTGGCAACCCAGACTTCGGCGCCTGTTGGTGGTGTAGAGCTTCCTGTAGCCGCATGGCGTTCGTACTTAAATATGGAACTAACCATTCCAATTTTCGCTGTCTCTTATACACATCTCCGAGCCCACGAGACT
+
CCCCCFCCCCABGGGGGGGGGGGHHHHGGHHGHHHEGGGGGGHHHHEAAEEFGFHBHGHH5FGHHFHGEEEEEEGFGGGGGGFHHHHDFHHHHH3FGFHHEFGGEGFDHHGHHDBGDC<F3FFGHDFHFFGFGHGGECCFCFHGFG@AGH
@M02034:409:000000000-BFKT7:1:2110:7677:15908 1:N:0:28
AAAGTCGAGGTGCCTAAAGTGGCAACCCAGACTGGTAATAGTGTTGGTGGTGTAGAGCTTCCTGTAGCCGCATGGCGTTCGTACTTAAATATGGAACTAACCATTCCAATTTTCGCTGTCTCTTATACACATCTCCGAGCCCACGAGACT
+
BBCCAFCCCCBCGGGGGGGFGGGHHHHGGHHGHHHFGGHHHHHHHHHGGGEFHHHFHHHHHHHHHHHHHGFEGGGHGGGGGFHHHHHHHHHHHGGHHHHGHHHHGHGHHHHHHHFGGGGGHHHHHHFHFGHHHHHFGCGGGGHGGGGGGH
@M02034:409:000000000-BFKT7:1:2110:15004:15909 1:N:0:28
AAAGTCGAGGTGCCTAAAGTGGCAACCCAGACTGGTAAGCAGGTTGGTGGTGTAGAGCTTCCTGTAGCCGCATGGCGTTCGTACTTAAATATGGAACTAACCATTCCAATTTTCGCTGTCTCTTATACACATCTCCGAGCCCACGAGACT
+
AABCBFBCCCCCGGGGGGGFGGGHHHHGGHHGHHHHHHHHHHHGHHGEGGEFGHHHHGHHHGHHGGHHHGGGGGHGFGGGGGHGHHHHHHFHHHGFFHGHHHGHHHHHHHHHHHGGGGGHHHHHFHHHGHHHHHHHGGGGGGHGGGGGGH
@M02034:409:000000000-BFKT7:1:2110:6967:15912 1:N:0:28
AAAGTCGAGGTGCCTAAAGTGGCAACCCAGACTCTTTCTACGGTTGGTGGTGTAGAGCTTCCTGTAGCCGCATGGCGTTCGTACTTAAATATGGAACTAACCATTCCAATTTTCGCTGTCTCTTATACACATCTCCGAGCCCACGAGACT
+
BBBBBFBBBDABGGGGFGGGGGGHHHHGGHHGHHHHHGHHHGGHGGGEGGGGHHHHHHHHHHHHHHHGGGGEGGHHGGGGGGGHHHHHHHHHHHHHGHHHHHHHHHGG4FGHHHGDGGGHHHHHGHGGDGHHGGGHGCGGGGHGGGGGGG
@M02034:409:000000000-BFKT7:1:2110:10781:15917 1:N:0:28
AAAGTCGAGGTGCCTAAAGTGGCAACCCAGACTACTAATCAGGTTGGTGGTGTAGAGCTTCCTGTAGCCGCATGGCGTTCGTACTTAAATATGGAACTAACCATTCCAATTTTCGCTGTCTCTTATACACATCTCCGAGCCCACGAGACT
+
AAABAFBCCBAAGGGGGGGGGFGGHFHGGGHGHHHHHHHHHHGHHFGEFGABFFFGGDGHHHHGGHHHHGGGGGHGFEGGEBFEHHGEHHFHHHFBFHHF3GFHGHHGHHHHHHFFGGFHHGHHFHDGBGHHHHGHGGGGGGHGCFGGDH
@M02034:409:000000000-BFKT7:1:2110:3411:15917 1:N:0:28
AAAGTCGAGGTGCCTAAAGTGGCAACCCAGACTCAGCAGACGGTTGGTGGTGTAGAGC
+
BBBABFCCCCAAGGGGGGGGGGGHHHHGGHHGH33A35BA2EEFCEGECCGE13D5B5
@M02034:409:000000000-BFKT7:1:2110:3141:15926 1:N:0:28
AAAGTCGAGGTGCCTAAAGTGGCAACCCAGACTCAGCAGTCGGTTGGTGGTGTAGAGCTTCCTGTAGCCGCATGGCGTTCGTACTTAAATATGGAACTAACCATTCCAATTTTCGCTGTCTCTTATACACATCTCCGAGCCCACGAGAC
+
BBBBBFBBBDAAFFGFGCGGGGGHHHHEGEFGFFGFFBGHHGCEEEFGEFAA1BF5DGFHFGHHD5BAEEGGGGFAFFFEGGGHEGG3BFFD4F?3EGHHFFEEDFHHHHGHHF/AFGBFDGGDFGFGBGHGFGHE//CDGECF@@C/E
@M02034:409:000000000-BFKT7:1:2110:2676:15934 1:N:0:28
AAAGTCGAGGTGCCTAAAGTGGCAACCCAGACTAATAAGAATGTTGGTGGTGTAGAGCTTCCTGTAGCCGCATGGCGTTCGTACTTAAATATGGAACTAACCATTCCAATTTTCGCTGTCTCTTATACACATCTCCGAGCCCACGAGACT
+
BBBBBFBBBB>AGGGGGFGFDGFHHCG?FGFGHGFHHHHHHHHGFHHAAEABAGHGFFHGHFGHFGHHHE?EFGFGFGGFGFHHHHFEHHEHHG@FBGHFHHFHGFH4DFGHHGEGGGEGHGHHFHHHFGHHGHHHG/<BDFCEFCC?/?
@M02034:409:000000000-BFKT7:1:2110:18943:15936 1:N:0:28
AAAGTCGAGGTGCCTAAAGTGGCAACCCAGACTGCTGGGGGGGTTGGTGGTGTAGAGCTTCCTGTAGCCGCATGGCGTTCGTACTTAAATATGGAACTAACCATTCCAATTTTCGCTGTCTCTTATATACATCTCCGAGCCCACGAGACT
+
A33>AFABDBAAFFGGGGGGGGGGFHHDFGCFHHCHHHDEGCGCGCG;9A9CEFFEFFGGGGGFFGFFGDBBGGGFBDBEAAFF?FB/BFFFFFBBFFFFFFFFFFFFFFFFFFBFFFDFFFFFFFF/FFFFFFFFDBB??FFFBBBFFF
@M02034:409:000000000-BFKT7:1:2110:15198:15939 1:N:0:28
AAAGTCGAGGTGCCTAAAGTGGCAACCCAGACTACTCA
+
BBBBBFA3AABBGGGDGFFGBGGHGHHGGHHGHHF535
@M02034:409:000000000-BFKT7:1:2110:17222:15942 1:N:0:28
AAAGTCGAGGTGCCTAAAGTGGCAACCCAGACTTCGCAGGCTGTTGGTGGTGTAGAGCTTCCTGTAGCCGCATGGCGTTCGTACTTAAATATGGAACTAACCATTCCAATTTTCGCTGTTCTTATACACATCTCCGAGCCCACGAGACTC
+
CCCCCFBBCBBCGGGGGGGGGGGHHHHGGHHGHHHGGGGGGHHHHHHEFGEFHHHHHHHHHHHHHHHHHGGGGGHHGGGGGGHHHHHGHHGHHHHGGHGHFHHGHHHHGHHHHHGGGGGHHHHHGHFHHHHHHHGDCGGGFHGGGGGGHG
@M02034:409:000000000-BFKT7:1:2110:25685:15949 1:N:0:28
AAAGTCGAGGTGCCTAAAGTGGCAACCCAGACTCCGGCTCGGGTTGGTGGTGTAGAGCTTCCTGTAGCCGCATGGCGTTCGTACTTAAATATGGAACTAACCATTCCAATTTTCGCTGTCTCTTATACACATCTCCGAGCCCACGAGACT
+
CBBBCFCCCCABGGGGGGGGGGGFGGGDFHHGHHHGGGCGGGGHFGGEFEEFHGHEGGHHHGHFGHHHHGEEEEHGEEGFFFHHHHHGHHFGHFEHHHHHHHGGDGHFHHHHHHCDFGDGBFHFGHHHHHHGHHHGGCFFGGHGG@GGGE
@M02034:409:000000000-BFKT7:1:2110:8938:15949 1:N:0:28
AAAGTCGAGGTGCCTAAAGTGGCAACCCAGACTGTTGGTGGTATTCCGCTTCCTGTAGCCGCATGGCGTTCGTACTTAAATATGGAACTAACCATTCCAATTTTCGCTGTCTCTTATACACATCTCGAGCCCACGAGACTCCTGAGCAT
+
BCBCBFBBCCABGGGGGGGGGGGHHHHGGHHGHHHHHHGGGGFHHHHHCGGGHHGGFGGGEGEGGHHEEFGGGGEHHHGHHGHHHDGHHFGBFFHHHHHHHHHHFEGEGGGHHHHHHHFEGHGFGEGGDGFEHF><CDGHHHHHHGGHB
@M02034:409:000000000-BFKT7:1:2110:15187:15954 1:N:0:28
AAAGTCGAGGTGCCTAAAGTGGCAACCCAGACTAATCAGAAGGTTGGTGGTGTAGAGCTTCCTGTAGCCGCATGGCGTTCGTACTTAAATATGGAACTAACCATTCCAATTTTCGCTGTCTCTTATACACATCTCCGAGCCCACGAGACT
+
AAABAFBABDAAGGGGGGGGGGGFHHHGGFGFFFHHHHHHFHGHHHFFGGEFHHHFHHHHHHHHHHHHHGGEEFHHGGGGGFHHHHHGHHFHHHGHHHHHGHHHHHGGGGHHHHGGGGGHHGHHGBFHFFHFFFHF?/BDGGHGGGGGGG
@M02034:409:000000000-BFKT7:1:2110:15205:15955 1:N:0:28
AAAGTCGAGGTGCCTAAAGTGGCAACCCAGACTACGACTTCTGTTGGTGGTGTAGAGCTTCCTGTAGCCGCATGGCGTTCGTACTTAAATATGGAACTAACCATTCCAATTTTCGCTGTCTCTTATACACATCTCCGAGCCCACGAGACT
+
BBABBFBBBBAAGGGGGGGGGGGHHHHGGHHGHHHGEGFGHHHHHHHGGGEFFFHHHHGHHHHHHHHHHGGEEGHHGGGGGGHHHHGGHHGHHHHHHGGHHHGHHHHHHHHHHHGGGGGHHHHHFHGHHHHHGHFF?D?CGGHGGGGDGH
@M02034:409:000000000-BFKT7:1:2110:19769:15956 1:N:0:28
AAAGTCGAGGTGCCTAAAGTGGCAACCCAGACTATGCCTGCTGTTGGTGGTGTAGAGCTTCCTGTAGCCGCATGGCGTTCGTACTTAAATATGGCACTAACCATTCCAATTTTCGCTGTCTCTTATACACATCTCCGAGCCCACGAGACT
+
BBBBBFBBBBAAGGGFGGGGGGG44GHGGCHFHHHFFHHGHHHHHFEEFDEFGFHGGHHHEGHGHHBEGFF0EEFGGEGGGGGHHGFFHF4EG31BFHFFHHGHHHGH4BFGHHGGGGGEGBGBFGDGFGFCFGGGDGGCBGEE@CFDDH
@M02034:409:000000000-BFKT7:1:2110:17507:15962 1:N:0:28
AAAGTCGAGGTGCCTAAAGTGGCAACCCAGACTACGAATACTGTTGGTGGTGTAGAGCTTCCTGTAGCCGCATGGCGTTCGTACTTAAATATGGAACTAACCATTCCAATTTTCGCTGTCTCTTATACACATCTCCGAGCCCACGAGACT
+
ABBCAFBCCCBBGGGGGGGGGGGHHHHGGHHGHGBEEHHGHGHHHHHFEGEFFFHEDDDGGHHHHEHEGFGEEFGGGGGGGEFHFHHHHHHHHHFBGHGHGFFGHFH4HHGHH?EAEGEGHHHGGHDFHHFHHHHGDCFGCGHGGGGCGH
@M02034:409:000000000-BFKT7:1:2110:14541:15962 1:N:0:28
AAAGTCGAGGTGCCTAAAGTGGCAACCCAGACTAAGCTGGGGGTTGGTGGTGTAGAGCTTCCTGTAGCCGCATGGCGTTCGTACTTAAATATGGAACTAACCATTCCAATTTTCGCTGTCTCTTATACACATCTCCGAGCCCACGAGACT
+
BBCCCFCCCCCCGGGGGGGGGGGHHHHGGHHGHHHHHHHHGGGEGGGEFGEFGGHGHHHHHHHHGHHHHGGEGGHHGGGGGGHHHHHGHHHHHHGFHHGHGHHHHHGHHHHHHHGGGGGHGHHHHHGHHHHGGHGHGCGGGGHGGGGGGF
@M02034:409:000000000-BFKT7:1:2110:14914:15964 1:N:0:28
AAAGTCAGGTGCCTAAAGTGGCAACCCAGACTGTGGCGGGGGTTGGTGGGG
+
BBCCBFFFFFFFGGGGGGFGGGGHFHGGHHGHHHHHGGGEFG/>EG1?E/>
@M02034:409:000000000-BFKT7:1:2110:11270:15967 1:N:0:28
AAAGTCGAGGGGCCTAAAGTGGCAACCCAGACTAAGAATCAGGTTGGTGGTGTAGAGCTTCCTGTAGCCGCATGGCG
+
AAAAAFAA@D1>0AF0FBB3BGFFGCHCCG0ACGFGFGB1G11ABFEEEEEFFDGEADFG1AFG1D@BGEE@?>G0E
@M02034:409:000000000-BFKT7:1:2110:14556:15971 1:N:0:28
AAAGTCGAGGTGCCTAAAGTGGCAACCCAGACTAAGCTGGGGGTTGGTGGTGTAGAGCTTCCTGTAGCCGCATGGCGTTCGTACTTAAATATGGAACTAACCATTCCAATTTTCGCTGTCTCTTATACACATCTCCGAGCCCACGAGACT
+
AAAAAFABBB2AFGGGGGGGGGGGGHHGGHHGHHGHHHFCGGGGEGGGGGEBBFG5GFHHFGHHHHHGHGFGGGHHGEGGGFFEFHGFHHGGHHGBGHGGFFFHGHHDHHHHHFCGGGGHHHGHHGFHFFHFHEHFGFCC@FGEFFCDDF
@M02034:409:000000000-BFKT7:1:2110:20879:15971 1:N:0:28
AAAGTCGAGGTGCCTAAAGTGGCAACCCAGACTTCTCCGCCTGTTGGTGGTGTAGAGCTTCCTGTAGCCGCATGGCGTTCGTACTTAAATATGGAACTAACCATTCCAATTTTCGCTGTCTCTTATACACATCTCCGAGCTCACGAGACT
+
AAAABFBBBBAAGGGGGGFFGGGHGHHGGHHGGHFGGGGGDEFHFFHEF1EF1EG5DDGF5FDGHEE5BFFCGGHA0EEFEE2?CGDB3FFDEF33BBGGC?3B34F4FGGFHD/DFDEF4EF43BB?322?CGF2B/B@/@FBFG/A?G
@M02034:409:000000000-BFKT7:1:2110:16011:15975 1:N:0:28
AAAGTCGAGGTGCCTAAAGTGGCAACCCAGACTACGGATAGGGTTGGTGGTGTAGAGCTTCCTGTAGCCGCATGGCGTTCGTACTTAAATATGGAACTAACCATTCCAATTTTCGCTGTCTCTTATACACATCTCCGAGCCCACGAGACT
+
AABBAFBBCCBCGGGGFGGGGGGHHHHGGHHGHHHGGEGGHHHGGGGEFGFFFGHFHGHHHHHHHGHHHGGGGGHHGGGGGFGHHHHHHHGHHGGHHHFEGGFHHHGHHHHHHHGGGGGFHHHHHHHHGHHHHHHHGGGGGGFGGGGGGH
@M02034:409:000000000-BFKT7:1:2110:22230:15981 1:N:0:28
AAAGTCGAGGTGCCTAAAGTGGCAACCCAGACTTCGTCTGCTGTTGGTGGTGTAGAGCTTCCTGTAGCCGCATGGCGTTCGTACTTAAATATGGAACTAACCATTCCAATTTTCGCTGTCTCTTATACACATCTCCGAGCCCACGAGACT
+
AAAAADAABAAAGGGGG4GGGGGHHHCEFFHGGBFCGEHGHHHFFHHGGGE1FEGBGFFFHFHGFEGGFEGCGGHHGGGGGGHHGDDDEGFFFFEEF@3EGGFFDF?4BBGHB4EGEGGB4FHG4BDFG2FGFHFDDC/@CCGGGCC?DH
@M02034:409:000000000-BFKT7:1:2110:11256:15982 1:N:0:28
AAAGTCGAGGTGCCTAAAGTGGCAACCCAGACTAAGAATCAGGTTGGTGGTGTAGAGCTTCCTGTAGCCGCATGGCGTTCGTACTTAAATATGGAACTAACCATTCCAATTTTCGCTGTCTCTTATACACATCTCCGAGCCCACGAGACT
+
CCCCCFBCCCBBGGGGGGGGGGGHHHHGGHHGHHHHHHHHHHHHHHGFFGEFGHHHHHHHHHHHHHHHHGGGGGHHGGGGGFHHHHHHHHHHHHHHHHHHHHGHHGGHHHHHHHGGGGGGHHHHHHGHFHHHHHHGGGGGGGHGGGGGGH
@M02034:409:000000000-BFKT7:1:2110:19848:15989 1:N:0:28
AAAGTCGAGGTGCCTAAAGTGGCAACCCAGACTAAGAATGAGGTTGGTGGTGTAGAGCTTCCTGTAGCCGCATGGCGTTCGTACTTAAATATGGAACTAACCATTCCAATTTTCGCTGTCTCTTATACACATCTCCGAGC
+
AAABAFBBBBBBGGGGGDGGFGFHHHFGGHHGHFGEDGGG3FHFGHGFFCFEGBG5DFFH5BGGEBGF3EE@EDF1EEGGGEFEGGGGHHHHF333@GFE3BFFD4FGFGEHFFEGGG?BFHGHFHH3GFGFFFDBF/CC
@M02034:409:000000000-BFKT7:1:2110:16758:15989 1:N:0:28
AAAGTCGAGGTGCCTAAAGTGGCAACCCAGACTCCTGAGAGGGTTGGTGGTGTAGAGCTTCCTGTAGCCGCATGGCGTTCGTACTTAAATATGGAACTAACCATTCCAATTTTCGCTGTCTCTTATACACATCTCCGAGCCCACGAGACT
+
BCBBAFCCCCAAGGGGGGGGGGGGHGHGGHHGHHHHHHHHHGGEHGGEFGBFFGHHHHHHHHHHHGHHHGGGGGHHGFGGFGHHHHHGHHGHHHHGHHHFHHHHHHHGHHHHHHGGGGFGHGHHHHGHHHGHHHHHGGGGGGHGGGGGGH
@M02034:409:000000000-BFKT7:1:2110:11149:15989 1:N:0:28
AAAGTCGAGGTGCCTAAAGTGGCAACCCAGACTAGTTCGGCTGTTGGTGGTGTAGAGCTTCCTGTAGCCGCATGGCGTTCGTACTTAAATATGGAACTAACCATTCCAATTTTCGCTGTCTCTTATACACATCTCCGAGCCCACGAGACT
+
AAABAFBBBBBBGGGGGGGFGGGGHHHGGHHGHHHHGHGGGGGFGGEEEFEFGHHGFHHGGHHHHHHHHGGGGGHHGEGEFFHHHFFFGHFFHFBEGGHGHGHHHHGHBGHHHHGGGGEHHHHHHHFBBGHGHHHHFFGGGFHGGGGGGF
@M02034:409:000000000-BFKT7:1:2110:8565:15990 1:N:0:28
AAAGTCGAGGTGCCTAAAGTGGCAACCCAGACTAATAATAAGGTTGGTGGTGTAGAGCTTCCTGTAGCCGCATGGCGTTCGTACTTAAATATGGAACTAACCATTCCAATTTTCGCTGTCTCTTATACACATCTCCGAGCCCACGAGACT
+
AABABFBBBB>AGGGGGGGGBGGHHCHGCEGGHHHHHFHHHGGHGHGEFEBBFFHEGHHHHGGGHHHGHGFGGFHHGGGGFFFGHHGEGHBFFHFGHGHHHHGHGHHFFHHGHHGEFFFGFHGHGHHHGHHHHGGHD?FGGGEE/@DACG
@M02034:409:000000000-BFKT7:1:2110:23244:15990 1:N:0:28
AAAGTCGAGGTGCCTAAAGTGGCAACCCAGACTACTCCGTCGGTTGGTGGTGTAGAGCTTCCTGTAGCCGCATGGCGTTCGTACTTAAATATGGAACTAACCATTCCAATTTTCGCTGTCTCTTATACACATCTCCGAGCCCACGAGACT
+
BBBCAFCBCCBCGGGGGGGFGGGHHHHGGHHGHHHHHHGGHGGFGGGGGGBBGHHGHHHHHHHHGHHHHGGGGGHHGGGGGDHHHHGHHHHHHHHHGHHGFHGHHHHHHHHHHEGFGGGFHGHHHHGHHHHHHHGHGFCCGGHGGGGGGH
@M02034:409:000000000-BFKT7:1:2110:9314:15991 1:N:0:28
AAAGTCGAGGTGCCTAAAGTGGCAACCCAGACTCATCCTGCTGTTGGTGGTGTAGAGCTTCCTGTAGCCGCATGG
+
BCCCAFBABCBCGGGGGGGGGGGHHHHGGHAFHH3FHHHHBGHHBEF22AAF1AF5AABF5BAGB5B5AAEAEEE
@M02034:409:000000000-BFKT7:1:2110:13847:15997 1:N:0:28
AAAGTCGAGGTGCCTAAAGTGGCAACCCAGACTAGGGGTAGGGTAGAGCTTCCTGTAGCCGCATGGCGTTCGTACTTAAATATGGAACTAACCATTCCAATTTTCGCTGTCCTATACACATCTCCGAGCCCACGAGACTCCTGAGCATAT
+
A?3A>BAAB@A@GFGG44FAEGGHHHHGGHHGHHHFEEA2FGGFGFGGFHHEHFGHFHHHEEEEEHGEFGGGGGGGHGGGHHHGF@3FFDFHHHHHGDFGGHGGBE//EFHFF4?D3FHFHHHFFG?D/</FFC>B?CD11G1?GHHE1?
@M02034:409:000000000-BFKT7:1:2110:17918:15998 1:N:0:28
AAAGTCGAGGTGCCTAAAGTGGCAACCCAGACTAATAAGACTGTTGGTGGTGTAGAGCTTCCTGTAGCCGCATGGCGTTCGTACTTAAATATGGAACTAACCATTCCAATTTTCGCTGTCTCTTATACACATCTCCGAGCCCACGAGACT
+
CDDDCFCCCCBCGGGGGGGGGGGHHHHGGHHGH3AFFAF53ABBFHHAAEFFAAGAFGGFFGHHHGFFFEGEEGG1E?EGFFEGHHHFDDGHHH3@FGHH313BFDHDGGGHHGCGGEEFDFFFEGFGFGGHHHHFD?CGGGGGGA@DDD
@M02034:409:000000000-BFKT7:1:2110:28906:15999 1:N:0:28
AAAGTCGAGGTGCCTAAAGTGGCAACCCAGACTACGAATGAGGTTGGTGGTGTAGAGCTTCCTGTAGCCGCATGGCGTTCGTACTTAAATATGGAACTAACCATTCCAATTTTCGCTGTCTCTTATACACATCTCCGAGCCCACGAGACT
+
AAAAAFA??D>1FGBGFGG3B1FGGHHGGGGGHH0E0AF1AFGCBGGEFGEFHHHEGHHGHFGFFGHGHE/EEEGACFGGEEFHHHFBFH2FGFFGFGEGGGHHHHBGHGGDGGEEEGGEBGGHFHHHBFDHBGBGE@/<<F<FGCCCGB
@M02034:409:000000000-BFKT7:1:2110:16906:16001 1:N:0:28
AAAGTCGAGTGCCTAAAGTGGCAACCCAGACTGATAATCATGTTGGTGGTGTAGAGCTTCCTGTAGCCGCATGGCGTTCGTACTTAAATATGGAACTAACCATTCCAATTTTCGCTGTCTCTTATACACATCTCCGAGCCCACGAGACTC
+
CBCCCFCCCFBFGGGGGGFGGGHGHHGGHHGHHHHHHHHFHHHHHHEGGAFGHHFHHHHHHHHFHHHHFEEGGHFE>ECFFGHHHGEFHHHHHGFGGFGFHHHHHGGHHHHHHGGGGEGHHHHGHH4FFFGHFGHGDGGGGHGGGGGGHH
@M02034:409:000000000-BFKT7:1:2110:18148:16001 1:N:0:28
AAAGTCGAGGTGCCTAAAGTGGCAACCCAGACTGGGGGGCCTGTTGGTGGTGTAGAGCTTCCTGTAGCCGCATGGCGTTCGTACTTAAATATGGAACTAACCATTCCAATTTTCGCTGTCTCTTATACACATCTCCGAGCCCACGAGACT
+
BAABAFAABBAAFGGGGFGFFGFGFHGGGHEFHHFEGGGGGGGHHGHDFGCFGHHGHGHHHHHGGFHGGDGDGGHHGGGGGGHHHHHGFGHHHHHGHGHGFHFHHHEGFHHHHHGGGGGCFFFGFFBFFFGGFFFBEADAAEEGGFFFFF
@M02034:409:000000000-BFKT7:1:2110:22244:16002 1:N:0:28
AAAGTCGAGGTGCCTAAAGTGGCAACCCAGACTTCGTCTGCTGTTGGTGGTGTAGAGCTTCCTGTAGCCGCATGGCGTTCGTACTTAAATATGGAACTAACCATTCCAATTTTCGCTGTCTCTTATACACATCTCCGAGCCCACGAGACT
+
ABCABFBBCCAAGGGGGGGGGGGHHDGGGHHGHHHGHGHGHHHHHHHEFGEFFGHHHHHHHGHHGHHHHGGEGGHHGEGGEFHHHHHHHHGHHHGFHFGGHGHHGHHHHHHHHFGGGGGGHGHHHHGFDFFHHHFBC/BCGGHGGC@DDG
@M02034:409:000000000-BFKT7:1:2110:17810:16010 1:N:0:28
AAAGTCGAGGTGCCTAAAGTGGCAACCCAGACTGCTACTCAGGTTGGTGGTGTAGAGCTTCCTGTAGCCGCATGGCGTTCGTACTTAAATATGGAACTAACCATTCCAATTTTCGCTGTCTCTTATACACATCTCCGAGCCCACGAGACT
+
ABCCBFBCCCBCGGGGGGGGGGGHHHHGGHHGHHHHHHHHDGHHHHGEFGGFFFHFHHHHHHHHHHHGHGGEGGHFGEGGGGFHHHHHFHHHHHBDGHHHEFBGFHHFHHHHHHGGGGGHHHHHFGGHHHFCHHHGGDFGGGHGCFGGGH
@M02034:409:000000000-BFKT7:1:2110:13851:16015 1:N:0:28
AAAGTCGAGGTGCCTAAAGTGGCAACCCAGACTAGGGGTAGGGTAGAGCTTCCTGTAGCCGCATGGCGTTCGTACTTAAATATGGAACTAACCATTCCAATTTTCGCTGTCCTATACACATCTCCGAGCCCACGAGACTCCTGAGCATCT
+
CCCCCFCCCCCCGGGGGGGGGGGHHHHGGHHGHHHHHGGGGGGHHGHHHHHHHHHHHHHHGGFGGHHGFGGGGHHGHHHHHHHHHGHHHHHHGHHHHHHHHHHHHGGGGGHHHHHHGHHHHHHHGGGGGGGHGGCFGGHHHHHHGGGHFH
@M02034:409:000000000-BFKT7:1:2110:4515:16018 1:N:0:28
AAAGTCGAGGTGCCTAAAGTGGCAACCCAGACTGATAAGCATGTTGGTGGTGTAGAGCTTCCTGTAGCCGCATGGCGTTCGTACTTAAATATGGAACTAACCATTCCAATTTTCGCTGTCTCTTATACACATCTCCGAGCCCACGAGACT
+
AACCBFBCCCCCGGGGFGGFGGGHHHHGGHHGHHHGHHHHEFGHHHHGFGEFGHHHHHHHHHHHHHHHHGGGGGHHGGGGGGHHHHHHHHHHHHFFFHHGHHHHHHHHHHHHHHGGGGGHFHHHGHGHGHHGHHHFGCGGGGAFGGGGGF
@M02034:409:000000000-BFKT7:1:2110:8066:16020 1:N:0:28
AAAGTCGAGGTGCCTAAAGTGGCAACCCAGACTTGTAATCAGGTTGGTGGTGTAGAGCTTCCTGTAGCCGCATGGCGTTCGTACTTAAATATGGAACTAACCATTCCAATTTTCGCTGTCTCTTATACACATCTCCGAGCCCACGAGACT
+
BBAABFABBBAAGGGGGGGGFFGGEGHD2FCFBGHFGHGHHHHHGFEEFAABFGGAGGHHHCHFFHHHHGEEEFHHGGGGGEFFHHF@GGFGHHEGGHFHHGHHFGGFHGGHHHGGGGFHHHHGHHHHGFEHHHHFGCGGGGHGGGGDGH
@M02034:409:000000000-BFKT7:1:2110:18925:16020 1:N:0:28
AAAGTCGAGGTGCCTAAAGTGGCAACCCAGACTAAGGGGGATGTTGGTGGTGTAGAGCTTCCTGTAGCCGCATGGCGTTCGTACTTAAATATGGAACTAACCATTCCAATTTTCGCTGTCTCTTATACACATCTCCGAGCCCACGAGACT
+
AABBBFBBBBBBGGGGGGGGGGGHHHHGGHHGHHHHHHGGGGGFGHGECEGFEGHFHGHHHHHHHGHFHGGEFFGCEGGGGGGHHHGGGHHHHG3DGHFHBCBGFFHFHFFHHHEEGGFGFFHFDFGFGFHGCHHHGCGGGGEGGGGDGH
@M02034:409:000000000-BFKT7:1:2110:17824:16023 1:N:0:28
AAAGTCGAGGTGCCTAAAGTGGCAACCCAGACTGCTACTCAGGTTGGTGGTGTAGAGCTTCCTGTAGCCGCATGGCGTTCGTACTTAAATATGGAACTAACCATTCCAATTTTCGCTGTCTCTTATACACATCTC
+
AA3A3@AABD244AFGFDGGGGGBC4AAFFHGHHBHHBBEFHHFFGGGGGAABGFFB5FEG3GBFGHGFFA@?EGGEGGEDFGGGHFDDE44FG33BBB3B03B344F4GFEF4>A/EEBDBGG4BD2?FFH1B?
@M02034:409:000000000-BFKT7:1:2110:17621:16024 1:N:0:28
AAAGTCGAGGTGCCTAAAGTGGCAACCCAGACTGCGAATCATGTTGGTGGTGTAGAGCTTCCTGTAGCCGCATGGCGTTCGTACTTAAATATGGAACTAACCATTCCAATTTTCGCTGTCTCTTATACACATCTCCGAGCCCACGAGACT
+
CCCCCFCCCCCCGGGGGGGGGGGHHHHGGGGGHHHGEGGGGHGHFHHFGGGFFDHFHHHHHHHHGFHHGGGCFGHFFEGGGEEHHHHGHHHGHH33EFHHFEEGFFHFHHHHGGGFGGEHEHHFB3DFHFFHHHHEDCCGGGHGGGGGFH
@M02034:409:000000000-BFKT7:1:2110:4474:16025 1:N:0:28
AAAGTCGAGGTGCCTAAAGTGGCAACCCAGACTATTGCTGGTGTTGGTGGTGTAGAGCTTCCTGTAGCCGCATGGCGTTCGTACTTAAATATGGAACTAACCATTCCAATTTTCGCTGTCTCTTATACACATCTCGAGCCCACGAGACTC
+
ABBBAFBBBBBBGGGGGGGFGGGHHGHGGFHGHHHHHHHHHHHHGHHEFGAFFHHFHHHHHHHHGHGGHGGCFEHHFG?FEEGHHHHHHEHHFHGFHGGHGADHHHFHHHHHHHGGGGFHHGHHGHFHGGHGHGFGHGGFFCFDGCGGHH
@M02034:409:000000000-BFKT7:1:2110:12067:16030 1:N:0:28
AAAGTCGAGGTGCCTAAAGTGGCAACCCAGACTGGTCATTGTGTTGGTGGTGTAGAGCTTCCTGTAGCCGCATGGCGTTCGTACTTAAATATGGAACTAACCATTCCAATTTTCGCTGTCTCTTATACACATCTC
+
CCCCCFBCCBBCGGGGGGGGGGGHHHHGGHH2AA2G5DGBGHHHFHE2AEFEF3F5D5AFAGFGA5B53EF0EEF1>?>FE12?BGF33EG4FG3BFFHH313B3?F4EF?HE4>EEE?FBHFGB?BBFB2??FH
@M02034:409:000000000-BFKT7:1:2110:8048:16034 1:N:0:28
AAAGTCGAGGTGCCTAAAGTGGCAACCCAGACTACGAATGAGGTTGGTGGTGTAGAGCTTCCTGTAGCCGCATGGCGTTCGTACTTAAATATGGAACTAACCATTCCAATTTTCGCTGTCTCTTATACACATCTCCGAGCCCACGAGACT
+
BBCCCFCCCCBCGGGGGGGFGGGHHHHGGHHGHHHGGHHHHHHHHHGGGGEFHHHHHHHHHHHHHHHHHGGGGGHHGGGGGFHHHHHHHHHHHHHHGHHHHHHHHHGHHHHHHHGGGGFHHHHHHHHHHHHHHHFHGGGGGGHGGGGGGH
@M02034:409:000000000-BFKT7:1:2110:20198:16034 1:N:0:28
AAAGTCGAGGTGCCTAAAGTGGCAACCCAGACTAGTCAGTCTGTTGGTGGTGTAGAGCTTCCTGTAGCCGCATGGCGTTCGTACTTAAATATGGAACTAACCATTCCAATTTTCGCTGTCTCTTATACACATCTCCGAGCCCACGAGACT
+
BBBBAFBABBABGGGGGGGGFGGHHHHGGHHGHHHHHHHFHGHHHHEEEDEFFFGFGGHHHHHHAFHGHGGFGEHGGGGGGFFHHHGGHHHHHHDFHHHHHGGGHHHGHHHHGGEGGGGHHGHHGHBFDFHFFFFFF?CCGGHGGGGGDH
@M02034:409:000000000-BFKT7:1:2110:6823:16040 1:N:0:28
AAAGTCGAGGTGCCTAAAGTGGCAACCCAGACTTGTAATGATGTTGGTGGTGTAGAGCTTCCTGTAGCCGCATGGCGTTCGTACTTAAATATGGAACTAACCATTCCAATTTTCGCTGTCTCTTATACACATCTCCGAGCCCACGAGACT
+
CCCCCFCCCBABGGGGGGGGGGGHHHHGGHHGH5AAD5D555DFGHHEGGAFHGHFHHHHHHHHHHHHHFGEFGHHGEGGFECFHHHHHHHHHGDGHHHHHHGHHHHGHHHHHFGGGGEHFHHHHGHFFHHHHHFFG/CFFFFGGFGGGB
@M02034:409:000000000-BFKT7:1:2110:24957:16040 1:N:0:28
AAAGTCGAGGTGCCTAAAGTGGCAACCCAGACTCGTGTGGGGGTTGGTGGTGTAGAGCTTCCTGTAGCCGCATGGCGTTCGTACTTAAATATGGAACTAACCATTCCAATTTTCGCTGTCTCTTATACACATTTCG
+
BBBCAFBCCCBBGGGGFFGGGGGGHHHGGHHGH32ABAFEGGGGGGGEGGFGHHHHHHHHHHHHHHHHGGGGEGHHGGGGGGFHHHHHHHGHHGGHFHHHHHHHHHHHHHHHHHGGGGGGHGHHHHFHHHHHB1@F
@M02034:409:000000000-BFKT7:1:2110:26981:16056 1:N:0:28
AAAGTCGAGGTGCCTAAAGTGGCAACCCAGACTAGTAAGAATGTTGGTGGTGTAGAGCTTCCTGTAGCCGCATGGCGTTCGTACTTAAATATGGAACTAACCATTCCAATTTTCGCTGTCTCTTATACACATCTCCGAGC
+
BCCCBFABCBCCGGGGGGGGGGGHHHHGGHAF333DFF55ABGFDGHAEDGGEGHBEGHH5GGHFBFDDEG0EEC1@?EED>FG?BGGEGHGHF3BGHHCBF3FFFGD4F3GHF/EE<E?HFF44G4?F3FFGFH2E</<
@M02034:409:000000000-BFKT7:1:2110:19306:16056 1:N:0:28
AAAGTCGAGGTGCCTAAAGTGGCAACCCAGACTACGAATAATGTTGGTGGTGTAGAGCTTCCTGTAGCCGCATGGCGTTCGTACTTAAATATGGAACTAACCATTCCAATTTTCGCTGTCTCTTATACACATCTCCGAGCCCACGAGACT
+
AAAB>DABBBBBGGGGFGGGGGGHHHHGGHHGHHHGGHHGGGHFGGH2AEAFCGGFFFDGEGHGFDHHHEEEFFHHGGGGG?FFHHHHHHGHHHGHHHGGCG3GHFFHHGGHHFEDFFFFHHGHFHFB?FFHGGBDD>DCGEHEGGGGCG
@M02034:409:000000000-BFKT7:1:2110:5947:16057 1:N:0:28
AAAGTCGAGGTGCCTAAAGTGGCAACCCAGACTAATCCGTCGGTTGGTGGTGTAGAGCTTCCTGTAGCCGCATGGCGTTCGTACTTAAATATGGAACTAACCATTCCAATTTTCGCTGTCTCTTATACACATCT
+
BAAAABABBAAAFGGGFDFBGCFFHHFEF22FFDGHFFGCFEE2AAEEFFABFFHBFGHGHCFFF5F@GFE?DEG1>?EE>?2GHGBBGGFHGH3FFCB3FAGGFHFH4FFGH4/<?/CBG3FF3FBB?BDF2F
@M02034:409:000000000-BFKT7:1:2110:24339:16059 1:N:0:28
AAAGTCGAGGTGCCTAAAGTGGCAACCCAGACTTCGAATGGTGTTGGTGGTGTAGAGCTTCCTGTAGCCGCATGGCGTTCGTACTTAAATATGGAACTAACCATTCCAATTTTCGCTGTCTCTTATACACATCTCCGAGCCCACGAGACT
+
AAABADAADBAAGGGGGGGGGGGHHGHGGHHGHHHGHFGHHHGGGHGGGGEFFGHGHHFHHHHHGHHGHFFEGGHHGFFGGGHHHHHFFHHHHGGFBFGHFHEHFFHHHHHHHHGGGGGGGHFHHGGHFHHHHHFFACDCCEGECGDGGF
@M02034:409:000000000-BFKT7:1:2110:13420:16061 1:N:0:28
AAAGTCGAGGTGCCTAAAGTGGCAACCCAGACTTCTGGTTCTGTAGAGCTTCCTGTAGCCGCATGGCGTTCGTACTTAAATATGGAACTAACCATTCCAATTTTCGCTGTCTCTTATACACATCTCCGAGCCCACGAGACTCCTGAGCAT
+
BCBBCFBCCCABGGGGGGGGGGGHGHHGGHHGHHHHHHHHHHHHHHHHHHHHHHHHGHHHGGFGGHHGEGGGGHGHHHHHHHHHHGHFHHHHHHHHHHHHHHHHHGGGGGHHHHHGHHHHHHHHHHGGFGGGGGGFGGDDHHHHHHGHHG
@M02034:409:000000000-BFKT7:1:2110:9285:16061 1:N:0:28
AAAGTCGAGGTGCCTAAAGTGGCAACCCAGACTAATAAGCAGGTTGGTGGTGTAGAGCTTCCTGTAGCCGCATGGCGTTCGTACTTAAATATGGAACTAACCATTCCAATTTTCGCTGTCTCTTATACACATCTCCGAGCCCACGAGACT
+
BCCCAFBCCCAAGGGGGGGGGGGGHHHGGHHGHHGHHHHHGHHHDGEGGGFFEGHFGHHHGHHHHGHHHGGGGGHHGGGGGGGGHHGHGHHHFHDEFHGHHHHHHHHHGHHHHHEGGGFFHFFGHHHHHHHHHHHHGGGGFEGGGFGGGH
@M02034:409:000000000-BFKT7:1:2110:9302:16072 1:N:0:28
AAAGTCGAGGTGCCTAAAGTGGCAACCCAGACTTTGGGTTCGGTTGGTGGTGTAGAGCTTCCTGTAGCCGCATGGCGTTCGTACTTAAATATGGAACTAACCATTCCAATTTTCGCTGTCTCTTATACACATCTCCG
+
BBBAAFAAD@AAFGGDGBGD5FFHGHHFDAGDHHGFC2EFA2AFEAAEFDEFEFGFFHHHHGHHHDGH3EE0EEHFEGE1EEBCFGFGBFBGFF333B33GGDG3DGF4BB?F4EGGD?1DGGHDGDFFFBC1GH1C
@M02034:409:000000000-BFKT7:1:2110:19305:16075 1:N:0:28
AAAGTCGAGGTGCCTAAAGTGGCAACCCAGACTACGAATAATGTTGGTGGTGTAGAGCTTCCTGTAGCCGCATGGCGTTCGTACTTAAATATGGAACTAACCATTCCAATTTTCGCTGTCTCTTATACACATCTCCGAGCCCACGAGACT
+
BBBBBFAABBABGGGGGGGGGGGHHHHGGHHGHHHGAGHGFGHHHHHGGGGFHHHHHGHHHHHHHHGHHGGGGGHHGGGGGGHHHHHHHHHHHHHHHHHFHHGHHHGHHHHHHHGGGGGHHHHHHHHHHHHHHHHHGGGGGGHECCGGGH
@M02034:409:000000000-BFKT7:1:2110:22542:16077 1:N:0:28
AAAGTCGAGGTGCCTAAAGTGGCAACCCAGACTGATAGGAATGTTGGTGGTGTAGAGCTTCCTGTAGCCGCATGGCGTTCGTACTTAAATATGGAACTAACCATTCCAATTTTCGCTGTCTCTTATACACATCTCCGAGCCCACGAGACT
+
AAABAFAABBAAGFGGGGGEGGGHGHHGGHHGHHHHHHHHHHHHHHHGFEAFGGHHHHHGHEGFEFHHHGFEGEHHGGGGGGHHHHGGFHGGHHFBFBGFHHHHGHGHFHHHHHGEGFEEFFHHFHFHHBGFFHGBE<@>CCGECCGGGF
@M02034:409:000000000-BFKT7:1:2110:7246:16088 1:N:0:28
AAAGTCGAGGTGCCTAAAGTGGCAACCCAGACTAATAAGAATGTTGGTGGTGTAGAGCTTCCTGTAGCCGCATGGCGTTCGTACTTAAATATGGAACTAACCTTTCCAATTTTCGCTGTCTCTTATAAACATCTCCGAGCCCACGAGACT
+
BBCCBFABDBBCGGGGGGGGGGGHHHHGGHHGHH3DGHF55FGG5FEEF2EFG3FGHHBCGFHH5DGEBEA0EEF1EEEFFG2FEGFDGGEDGD3@FEGB313DFGB44DFHH?>/?EEF44FHFH444D32?BDBDC/@CGCFCDCG/F
@M02034:409:000000000-BFKT7:1:2110:16786:16089 1:N:0:28
AAAGTCGAGGTGCCTAAAGTGGCAACCCAGACTGAGGGTCGGGTTGGTGGTGTAGAGCTTCCTGTAGCCGCATGGCGTTCGTACTTAAATATGGAACTAACCATTCCAATTTTCGCTGTCTCTTATACACATCTCCGAGCCCACGAG
+
AAAAAFBBBBAAGFGFGFGFGGGHHHGFGHHGGHHCFGGHFGGHFEEGEFAFE3FAG5BG53FHBEFBFAFCGGHEE1EEEE2?1DFHFEGHEF3?BGGHEF3G3?DE4FFHHEEGFA/BBGGHE3FGFF2FCBF<?/@D/?FF/-<
@M02034:409:000000000-BFKT7:1:2110:3416:16090 1:N:0:28
AAAGTCGAGGTGCCTAAAGTGGCAACCCAGACTTCTCAGCCTGTTGGTGGTGTAGAGCTTCCTGTAGCCGCATGGCGTTCGTACTTAAATATGGAACTAACCATTCCAATTTTCGCTGTCTCTTATACACATCTCCGAGCCCACGAGACT
+
AABCAFCABCABGGGGGGGGGGGHGHHGGHHGHHHHHHHHHHHHHHHGGGBFGGHHHHHHGHHHHEGDHGG?FGHHGGGGEFHHHHHFHHGHGHGFFHGFHHHHHHGHGHHHHGGGGGGHHHHHFHEGBGHHHHFHFCC?DFHGGFGDGF
@M02034:409:000000000-BFKT7:1:2110:19704:16092 1:N:0:28
AAAGTCGAGGTGCCTAAAGTGGCAACCCAGACTAAGAATGATGTTGGTGGTGTAGAGCTTCCTGTAGCCGCATGGCGTTCGTACTTAAATATGGAACTAACCATTCCAATTTTCGCTGTCTCTTATACACATCTCCGAGCCCACGAGACT
+
AAABBFBBBB>AFGGGGGGGGGGHGGGEGHEDHFHHFFGFGGHHHHGEFEAFGDGFHFGHHFHGGGGGHFCEEEHGFEGFFECGGHGHHGBGGF3FHFHHHFFHHHGBFFBGF4E/EEEEFFF4B4EED?F2CGHBE/@CC/FC</AA<D
@M02034:409:000000000-BFKT7:1:2110:17687:16097 1:N:0:28
AAAGTCGAGGTGCCTAAAGTGGCAACCCAGACTATGAATACTGTTGGTGGTGTAGAGCTTCCTGTAGCCGCATGGCGT
+
BCCCBFABBCBBGGGGGGGGGGGHHHHGGH22FGHB55DA3DGG5D22A2AF13F555AB5FEFA555BEE0EEA10?
@M02034:409:000000000-BFKT7:1:2110:6050:16100 1:N:0:28
AAAGTCGAGGTGCCTAAAGTGGCAACCCAGGTGGTTGGTATGGTAGAGCTTCCTGTAGCCGCATGGCGTTCGTACTTAAATATGGAACTAACCATTCCAATTTTCGCTGTCTCTTATACACATCTCCGAGCCCACGAGACTCCTGAGCAT
+
BBBBAFBBBBBBGGGGGGGGGGGHHHHGGHGCGF2FGGFHHHHHHHHHHHHHHHHHHGHHGG?EEHHGEGGGGBHGHGHHHHHHHFGHHHFHHHHHHHHGGHHHHGGGGGHGHHHFHFHGBDGHHHH?BDGGGGGD@FDGHH1GGFFHFF
@M02034:409:000000000-BFKT7:1:2110:25308:16102 1:N:0:28
AAAGTCGAGGTGCCTAAAGTGGCAACCCAGACTAATAATAAGGTTGGTGGTGTAGAGCTTCCTGTAGCCGCATGGCGTTCGTACTTAAATATGGAACTAACCATTCCAATTTTCGCTGTCTCTTATACACATCTCCGAGCCCACGAGACT
+
A?AAAFBBCCAAGGGGGGGGGGGHHHHGGHHGHHHGHHHHHHGGGHGGEGGGGHHFHHHHHHHHHHHGGEFEGGHHGGGGGGHGHHHHHHHHHHGGHHHGHHGHHHHGHHHHHHGGGGGGFHHHHHHHGHHHHHGHGCGCCGHGG?FGGH
@M02034:409:000000000-BFKT7:1:2110:22927:16107 1:N:0:28
AAAGTCGAGGTGCCTAAAGTGGCAACCCAGGAGGTTGGTGGTGTAAAGCTTCCTGTAGCCGCATGGCGTTCGTACTTAAATATGGAACTAACCATTCCAATTTTCGCTGTCTCTTATACACATCTCCGAGCCCACGAGACTCCTGAGCAT
+
33AAADAADBABFFGCCGGAGFGFGFF2AFF2FEEGHC22EECGFGEDBGGHHHFFHFHHECEEEHFGEEFEEGGGHFDGFFFGHBDGHGFHFFHHHHGHHHHGHGGGCGHHHHHHHFFGGGGHHHFD/CCDGHFGCGGDGBGHHHEHHD
@M02034:409:000000000-BFKT7:1:2110:3277:16112 1:N:0:28
AAAGTCGAGGTGCCTAAAGTGGCAACCCAGACTATGAATAATGTTGGTGGTGTAGAGCTTCCTGTAGCCGCATGGCGTTCGTACTTAAATATGGAACTAACCATTCCAATTTTCGCTGTCTCTTATACACATCTCCGAGCCCACGAGACT
+
BBCCCFBCCBBBGGGFGGGGGGGHHHHGGHHGHHGGGHHHHHHGFHH?FGEFGGHGHHHHHHHHGFHGHEEGGGHHGEGFFGFHHHGGHHHHHHGGHHGGGGFHHHGGHHHHHFGGGGEFHFHHFHFGFHHHHHGGGCGCGCGGGGGGGF
@M02034:409:000000000-BFKT7:1:2110:17841:16114 1:N:0:28
AAAGTCGAGGTGCCTAAAGTGGCAACCCAGACTAAGAGTGGGGTTGGTGGTGTAGAGCTTCCTGTAGCCGCATGGCGTTCGTACTTAAATATGGAACTAACCATTCCAATTTTCGCTGTCTCTTATACACATCTCCGAGCCCACGAGACT
+
CCCCCFCBDBAAGGGGGGGGGGGGHHHGGHHGHHHHHHHHGHGEEEFGGGEFGHHHHHGHGHHGGFHGHGGGGGHHGGGGFGHHHHHHHHHHHHGEHHHHHHGHHHGHHHHHHHGGGFCGHFHHHHGHHHHHFHHHGGGCGGHGGFGGGH
@M02034:409:000000000-BFKT7:1:2110:19614:16115 1:N:0:28
AAAGTCGAGGTGCCTAAAGTGGCAACCCAGACTCAGAATAATGTTG
+
BCCCAFBBCCBCGGGGGGGGGGGHHHHGGHHGHH3F3AFE5DGGFD
@M02034:409:000000000-BFKT7:1:2110:3295:16116 1:N:0:28
AAAGTCGAGGTGCCTAAAGTGGCAACCCAGACTATGAATAATGTTGGTGGTGTAGAGCTTCCTGTAGCCGCATGGCGTTCGTACTTAAATATGGAACTAACCATTCCAATTTTCGCTGTCTCTTATACACATCTCCGAGCCCACGAGAC
+
BBBBBFAABB?AGEGGGGGD5FFHGGGFGFHGGD55FG5DFGHFHHHEFGGFABGFHHFGHHHHHFBGGGCFGFHHGFGGG1GEHHFGHHHHHD3BFCFFFHBGHHHHFGHFGHGGGGGHHHHDGHFHHHGHHFFGA?/<BFGGDDGFD
@M02034:409:000000000-BFKT7:1:2110:21294:16119 1:N:0:28
AAAGTCGAGGTGCCTAAAGTGGCAACCCAGACTCTGCAGGATGTTGGTGGTGTAGAGCTTCCTGTAGCCGCATGGCGTTCGTACTTAAATATGGAACTAACCATTCCAATTTTCGCTGTCTCTTATACACATCTCCGAGCCCACGAGACT
+
CCCCCFCCCCCCGGGGGGGGGGGHHHHGGHHGHFGHHHHFAFGHHHHEFGEEGFHGGHHHHHHHHHHHHGGEEGHHGGGGGGHHHHHGHHHHHGGHHHHFHHHHHHHHHHHHHHGGGGGHHGHHHHGHHHHHFHGHGCFGGGHGGGGGGG
@M02034:409:000000000-BFKT7:1:2110:29189:16124 1:N:0:28
AAAGTCGAGGTGCCTAAAGTGGCAACCCAGACTGCGAATCAGGTTGGTGGTGTAGAGCTTCCTGTAGCCGCATGGCGTTCGTACTTAAATATGGAACTAACCATTCCAATTTTCGCTGTCTCTTATACACACTCCGAGCCCACGAGACTC
+
A1A1AFAA@D>AFFGGGGGGF1AACGHEEE0FHH00AE/EB1GFB0/F/E/BFHH2AGHHFHHDFFBEHFEGGGHHGGGGEGFHCGGFGF2DGFDFGBBGHGHFHHFGHFGHHHCFGGE1FGF>GGGGDGDA0@G/@C@?FEFCG?CGHG
@M02034:409:000000000-BFKT7:1:2110:26066:16132 1:N:0:28
AAAGTCGAGGTGCCTAAAGTGGCAACCCAGACTACGAAGCATGTTG
+
AAAABFBABBAAGGGGGGGGGGGFFHHGGHG233B222A23DA55F
@M02034:409:000000000-BFKT7:1:2110:17628:16133 1:N:0:28
AAAGTCGAGGTGCCTAAAGTGGCAACCCAGTTTGTTGGTGGTGTAGAGCTTCCTGTAGCCGCATGGCGTTCGTACTTAAATATGGATCTAACCATTCCAATTTTCGCTGTCTCTTATACACATCTCCGAGCCCAC
+
AAAA>D>A@@A4BGGGF4GBBFCEHGGFDA35DBGGCCEFEE22BFDE5B3GCB5BFD5FEECE11BE1EFF>GHFGHHDG4GH3G33BGHHHFHFGDGHGHHHGCD/EEGE4F4B44B4B?GF4F3?<@CG//?
@M02034:409:000000000-BFKT7:1:2110:29277:16138 1:N:0:28
AAAGTCGAGGTGCCTAAAGTGGCAACCCAGACTAATACGCATGTTGGTGGTGTAGAGCTTCCTGTAGCCGCATGGCGTTCGTACTTAAATATGGAACTAACCATTCCAATTTTCGCTGTCTCTTATACACATCTCCGAGCCCACG
+
>>>AADAADDAAGGGGGGGGGGGGGHHFF2AFGHFHHHGGAEAFFDCEFGGGHHHHHGHHHHHHHHHHGGGEEGFHCGGGGGHHHHGGGGGHFEFGFGH3GHHGHHHFHHGHHHGGG?EEGHHHHHFFGGHFHHEG?@/@FGFG?
@M02034:409:000000000-BFKT7:1:2110:18928:16139 1:N:0:28
AAAGTCGAGGTGCCTAAAGTGGCAACCCAGACTAATAATAATGTTGGTGGTGTAGAGCTTCCTGTAGCCGCATGGCGTTCGTACTTAAATATGGAACTAACCATTCCAATTTTCGCTGTCTCTTATACACATCTCCGAGCCCACGAGACT
+
ABBBAFBAAD>ABGGGGGGGGGGGFGGGGHHGGHGGHGHHHHHGGHHEFCBBFGHFGHGHHGHHGHHHHGGGFEHHGGGFGFHHHHGGHHGHHHFHHHHHHHHHHHHHHHHHHGGGGGFGHFHGHHGHHHHFHHHHFGGCFGHGGC?/<<
@M02034:409:000000000-BFKT7:1:2110:10141:16142 1:N:0:28
AAAGTCGAGGTGCCTAAAGTGGCAACCCAGACTAATACGCAGGTTGGTGGTGTAGAGCTTCCTGTAGCCGCATGGCGTTCGTACTTAAATATGGAACTAACCATTCCAATTTTCGCTGTCTCTTATACACATCTCCGAGCCCACGAGACT
+
AABBBFCBCCAAFGGGGGGGGGGGHGHGGHHGHHHHHHHGGGGHHHGEFFEFGFHGHHHHHHHHHHHHHGGGGGHHGGGGGGHHHHHHHHHHHHHHHHHHGHHHHHHHHHHHHHGGGGGGHHHHHHHHHHHHHHHHGFGGGEHGGCGGGH
@M02034:409:000000000-BFKT7:1:2110:21575:16143 1:N:0:28
AAAGTCGAGGTGCCTAAAGTGGCAACCCAGACT
+
CCBCBFCCCCCCGGGGGGGFGGGHHHHGGHHDH
@M02034:409:000000000-BFKT7:1:2110:8844:16148 1:N:0:28
AAAGTCGAGGTGCCTAAAGTGGCAACCCAGACTAGTCAGAAGGTTGGTGGTGTAGAGCTTCCTGTAGCCGCATGGCGTTCGTACTTAAATATGGAACTAACCATTCCAATTTTCGCTGTCTCTTATACACATCTCGGAGCCTACGAGACT
+
AAAAAFAAD1>AFFGGFFFAG1FC10AEEHHECHHA12G11AGHHFG/AEBFG1GDEGDG1GGF1GFABEE?EEH0EB@EE>0?CD21FBFGGF11@FGF101BB2F2GGHHHG//EEG1>FFF1F>2F1GGBDG0</>B/<<GCFC?/F
@M02034:409:000000000-BFKT7:1:2110:18772:16151 1:N:0:28
AAAGTCGAGGTGCCTAAAGTGGCAACCCAGACTAGTTCTAAGGTTGGTGGTGTAGAGCTTCCTGTAGCCGCATGGCGTTCGTACTTAAATATGGAACTAACCATTCCAATTTTCGCTGTCTCTTATACACATCTCCGAGCCCACGAGACT
+
BBBBBFBBBBBBBGGGGGGGGGGHHHHGGHHGHHHGHHHHHHHHHHGEFGAFGHHGHHHHHHHHHHHHHGEEGGHHGGGGGGHHHHHGHHGHHHHHHHHGHHFHHHGHHHHHHHGGGGGHHHHHHHGHEHHHHHHFFDGGGGHGGGGGGG
@M02034:409:000000000-BFKT7:1:2110:29288:16152 1:N:0:28
AAAGTCGAGGTGCCTAAAGTGGCAACCCAGACTAATACGCATGTTGGTGGTGTAGAGCTTCCTGTAGCCGCATGGTGTTCGTAC
+
BBBBBFBBBBAAGGGGGGGGGGGHHHHGGHHGHHHHCBCEFFGHAGA221E1A3D5B53AAFADG55D3AE0EE?5@?14?12?
@M02034:409:000000000-BFKT7:1:2110:17628:16152 1:N:0:28
AAAGTCGAGGTGCCTAAAGTGGCAACCCAGGTTGTTGGTGGTGTAGAGCTTCCTGTAGCCGCATGGCGTTCGTACTTAAATATGGAACTAACCATTCCAATTTTCGCTGTCTCTTATACACATCTCCGAGCCCACGAGACTCCTGAGCAT
+
AABCAFBBCBAAGGGGGGGGGGGHHHHGGHGGHHGHHHGGGGGHHHHHHHHHHHHHHHHHGGGGGHGGEGGGGHHHHHGGHHHHHFHHHHGHHHHHHHHHHHHHHGGGGGGHGHHGHHGHHFHHHGGGFFGGGFGD@DDEHHHHHHGHHH
@M02034:409:000000000-BFKT7:1:2110:14288:16153 1:N:0:28
AAAGTCGAGGTGCCTAAAGTGGCAACCCAGACTCTGACTTCGGTTGGTGGTGTAGAGCTTCCTGTAGCCGCATGGCGTTCGTACTTAAATATGGAACTAACCATTCCAATTTTCGCTGTCTCTTATACACATCTCCGAGCCCACGAGACT
+
AABBAFBBCBABGGGGGGGGGGGHHHHGGHHGHHFHG5BAG2EFFGGEFGEFHHHHHGHHHFHHHHHHHFFFGGHHGFGGGFHHHHHGHGHHHHEGHHHGHHFHHHGGHHHHHHGGGGEHHGGHHHHGFFFHHHHFG?DCCFFGFGGGGH
@M02034:409:000000000-BFKT7:1:2110:17610:16156 1:N:0:28
AAAGTCGAGGTGCCTAAAGTGGCAACCCAGGTTGTTGGTGGTGTAGAGCTTCCTGTAGCCGCATGGCGTTCGTACTTAAATATGGAACTAACCATTCCAATTTTCGCTGTCTCTTATACACATCTCCGATCCCACGAGACTCCTGCGC
+
AA?AABABDB?ABEGGFGGFGCFFCFHG2FECFGGGEHFDEFGEFFFHHGHFHHHHFEHHCG0EEFGGDEGGGFHGH4B3BBB4DBB3FGHBFDGGGG4FFHHHF/?EGGHHHHH4B4BBHGGFHGGA</BEFB0B>C??GFHHE1/<
@M02034:409:000000000-BFKT7:1:2110:12229:16157 1:N:0:28
AAAGTCGAGGTGCCTAAAGTGGCAACCCAGACTAGTAAGAAGGTTGGTGGTGTAGAGGTTCCTGTAGCCGCATGGCGTTCGTACTTAAATATGGAACTAACCATTCCAATTTTCGCTGTCTCTTATACACATCTCCGAGCCCACGAGACT
+
AAAAAFBBBBABGFGGGGGDGGGBBFHGEHHDHFHHHHHGFHHHFHCEFFEFFGGAGHBEHFHFAFAEGFEEFFHGGFFGFEEGGHG3FFFFGHEBG3FGGCDGEGFBHHHGFFCFGD?BGGHFFHEFFFDFCGFFFCDGDGGE@@CGDF
@M02034:409:000000000-BFKT7:1:2110:26746:16169 1:N:0:28
AAAGTCGAGGTGCCTAAAGTGGCAACCCAGACTACGCATGATGTTG
+
BBBBBFABBBBBGGGGGGGFGFGFFHHGGHH233B22AB23DFG5F
@M02034:409:000000000-BFKT7:1:2110:14713:16177 1:N:0:28
AAAGTCGAGGTGCCTAAAGTGGCAACCCAGACTGATGCGCGGGTTGGTGGTGTAGAGCTTCCTGTAGCCGCATGGCGTTCGTACTTAAATATGGAACTAACCATTCCAATTTTCGCTGTCTCTTATACACATCTCCGAGCCCACGAGACT
+
CBBBBFCCCCCCGGGGGGGGGGGHHHHGGHHGHHHHHHGGGGGGGGGEFGEFHBGDGGHHHHHHHHHGHFGEFGHFGEEGGEFHHHHHHHHHHHBEGHHHGFFGBHFFHHHHHGDFGDCGBFHGFFGHGHHGHHGBF?@CDGHGCCCDGE
@M02034:409:000000000-BFKT7:1:2110:22380:16193 1:N:0:28
AAAGTCGAGGTGCCTAAAGTGGCAACCCAGACTCAGAGTGCTGTTGGTGGTGTAGAGCTTCCTGTAGCCGCATGGCGTTCGTACTTAAATATGGAACTAACCATTCCAATTTTCGCTGTCTCTTATACACATCTCCGAGCCCACGAGACT
+
AAAAAFABBB>AFGGGGGGGGFFCFHHGFHGGHHHFFH5BDGHHHHHEFDAFGFHEGFHHHFHBFGHFHEEEEGHFEEGGEEEGFHFFHFEHHHEFHHGHHHGHGHHGHHHHHHGGGGEFGGHHHHHFHHHHHHHFDBGGCGHGCG@EEH
@M02034:409:000000000-BFKT7:1:2110:11886:16196 1:N:0:28
AAAGTCGAGGTGCCTAAAGTGGCAACCCAGACTAATAAGAATGTTGGTGGTGTAGAGCTTCCTGTAGCCGCATGGCGTTCGTACTTAAATATGGAACTAACCATTCCAATTTTCGCTGTCTCTT
+
CCCCCFBCC@BCGGGGGGGGGGGHHHHGFHFFHFHG5FGEGHHHFHCAAEEGA3GAD5DEAFGHAFA5FEE?EEF1E?>EE1?FGHH3FEBDGB3BFEHH3?@B??G4FGGHFE/EEAE34FGG
@M02034:409:000000000-BFKT7:1:2110:17508:16198 1:N:0:28
AAAGTCGAGGTGCCTAAAGTGGCAACCCAGACTGTGGGTAGTGTTGGTGGTGTAGAGCTTCCTGTAGCCGCATGGCGTTCGTACTTAAATATGGAACTAACCATTCCAATTTTCGCTGTCTCTTATACACATCTCCGAGCCCACGAGACT
+
B?ABAFBBBBBBGGGGGGGGGGGHHHGGGGGGHHHHHGEGGHHHHHH2EFAFAGGGFHGHHGHGGFFHHEEEGGHHGGGGGFHHHHHGFHGHHHHFGGEFFGFGBHHHHHHHHFEEGFEFHHHHHHFFEGFHHHHHC@BBDEHGGFFGGH
@M02034:409:000000000-BFKT7:1:2110:14066:16209 1:N:0:28
AAAGTCGAGGTGCCTAAAGTGGCAACCCAGACTAATAGTAATGTTGGTGGTGTAGAGCTTCCTGTAGCCGCATGGCGTTCGTACTTAAATATGGAACTAACCATTCCAATTTTCGCTGTCTCTTAT
+
CCCCBFBCCCCCGGGGGGGGGGGHHHHGGHHGHB3AAFH5AFGHHHHGGGEFGHHGHHHHHHHHHGHHHGGCFGHHGGGGGGGHHHHHHHHHHHFHGHFHHHHHHHGHFGHHHHGGGGGGHHHF4F
@M02034:409:000000000-BFKT7:1:2110:16279:16222 1:N:0:28
AAAGTCGAGGTGCCTAAAGTGGCAACCCAGACTGATAATAAGGTTGGTGGTGTAGAGCTTCCTGTAGCCGCATGGCGTTCGTACTTAAATATGGAACTAACCATTCCAATTTTCGCTGTCTCTTATACACATCTCCGAGCCCACGAGACT
+
BBCCBFBCCCBBGGGGGGGGGGGHHHHGGHHGHHHHHHHHHHHHHHGFGGBFGHHHHHHHHHHHHHHHHGGGGGHHGGGGEEGHHHHHHHGHHHHFHHHHHHHHHHHHHHHHHHGGGGGFHGHHHHGHFGHHHHHHGCGGGEHGCGGGGH
@M02034:409:000000000-BFKT7:1:2110:3865:16234 1:N:0:28
AAAGTCGAGGTGCCTAAAGTGGCAACCCAGACT
+
BBBBBFBBBBABGGGGGGGGGGGHHGHGGHHGH
@M02034:409:000000000-BFKT7:1:2110:5052:16259 1:N:0:28
AAAGTCGAGGTGCCTAAAGTGGCAACCCAGACTAATCAGACGGTTGGTGGTGTAGAGCTTCCTGTAGCCGCATGGCGTTCGTACTTAAATATGGAACTAACCATTCCAATTTTCGCTGTCTCTTATACACATCTCCGAGCCCACGAGACT
+
CCBBAFBBCCAAGGGGGGGGGGGGHHHGGGGGHHHGHHHHHGGEGGGEFGBFGFHFHHHHHHHHGHHHHGEEGGHHGEGGGFHHHHHHHGHHHHHHHHGHHGHHHHHHHHHHHHGGGGFHHHHHHHHHFHHHHHHHGFGGGGHGGGGFGG
@M02034:409:000000000-BFKT7:1:2110:26779:16260 1:N:0:28
AAAGTCGAGGTGCCTAAAGTGGCAACCCAGACTGGGCCGGCGGTTGGTGGTGTAGAGCTTCCTGTAGCCGCATGGCGTTCGTACTTAAATATGGAACTAACCATTCCAATTTTCGCTGTCTCTTATACACATCTCCGAGCCCACGAGAC
+
CCCCCFCCCCBBGGGGGGGGGGGHHHHGGFGGHHHHHHGGGGG0FEG1FE1BFFFFGDGHFGGHHFHBGE@@EEFCEFGEEEFEEFBEGFBFHG2F2GFHFHBHHGGHHHHGHD@AD?A1DDFHBHBF1GHHGFDDD<C@FE.<@CDA?
@M02034:409:000000000-BFKT7:1:2110:17393:16267 1:N:0:28
AAAGTCGAGGTGCCTAAAGTGGCAACCCAGACTGAGAATAAGGTTGGTGGTGTAGAGCTTCCTGTAGCCGCATGGCGTTCGTACTTAAATATGGAACTAACCATTCCAATTTTCGCTGTCTCTTATACACATCTCCGAGCCCACGAGACT
+
B@BBBFBBBBABFGGGFGGGGGGHHHHGGHGGHHHHFHHHHHHHGHFGGGEFHGHHHHHGHHHHHHFHHGGEFGHHGGGGGGHHHHGGHHGHHHFGFHHHHHHHHHGHHHHHHGGGGGGGGHGHFHEGGHHHHHHHGGFGGGHGGCGDFH
@M02034:409:000000000-BFKT7:1:2110:21199:16268 1:N:0:28
AAAGTCGAGGTGCCTAAAGTGGCAACCCAGGTTGTTGGTGCGGTAGAGCTTCCTGTAGCCGCATGGCGTTCGTACTTAAATATGGAACTAACCATTCCAATTTTCGCTGTCTCTTATACACATCTCCGAGCCCACGAGACTCCTGAGCAT
+
BABBBFBBBB>AFGGGGFGFGGGGHHHEGHGEFHGHHHGGHGGGGGHGBHHHHHHHFHHHGAEEFGGGGGGFEGGFGFEEGFHHHFFCGGHHHHHHHHHHHHGHHGGGGGHHHHHHHGHGHHHHHEFG/BCFGHGC<CGFHFBFF1FEHD
@M02034:409:000000000-BFKT7:1:2110:23698:16270 1:N:0:28
AAAGTCGAGGTGCCTAAAGTGGCAACCCAGACTACGCAGGGGGTTGGTGGTGTAGAGCTTCCTGTAGCCGCATGGCGTTCGTACTTAAATATGGAACTAACCATTCCAATTTTCGCTGTCTCTTATACACATCTCCGAGCCCACGAGAC
+
AAAAAFABB2>AFGGGGGGFFFFFGHHGGHFGHHGDEEEECEGEECEEFGEFFGHFHHHHHHHHGFHHHGGEGGHHGGGGGGHHHHHGHGFHHGDDGFFCFHHHFHHHGGEDHHCGGGGHHHHHHHGFGGHFGGFFDC?CGEHGCCC?D
@M02034:409:000000000-BFKT7:1:2110:8048:16278 1:N:0:28
AAAGTCGAGGTGCCTAAAAGTGGCAACCCAGACTACTATGGGTGTTGGTGGTGTAGAGCTTCCTGTAGCCGCATGGCGTTCGTACTTAAATATGGAACTAACCATTCCAATTTTCGCTGTCTCTTATACACATCTCCGAGCCCACGAGAC
+
BBCCCFCCBBABGGGGFFGGGGHGHHHGGGHGGHHHHHHHHGFEEEHHGGGGFGGHGGHHHHFHHHHHHHGGFGGFFGEGGFEHHHHGHFHHHHHBFFGHHHHHGHHHHGGGHHGEEGGGHHHHHGFHHHHHHHHHHGFGGGGHGGCCGA
@M02034:409:000000000-BFKT7:1:2110:28913:16278 1:N:0:28
AAAGTCGAGGTGCCTAAAGTGGCAACCCAGACTCCTGTTCAGGGTGGTGGTGTAGAGCTTCCTGTAGCCGCATGGCGTTCGTACTTAAATATGGAACTAACCATTCCAATTTTCGCTGTCTCTTATACACAT
+
AAABAFAADDAACGFGC4FADGFBFFHCEFG2B3BDC5BDFG3A22AAAA1AGFHGHFGH5BB5BBF5BE001EGA>EEFFE2?FGED3B@FGFFDBGDC?F3GFD44F?FGH4E/EGGBG4FF3FDD3BBC
@M02034:409:000000000-BFKT7:1:2110:13046:16279 1:N:0:28
AAAGTCGAGGTGCCTAAAGTGGCAACCCAGACTACGAAGGGTGTAGAGCTTCCTGTAGCCGCATGGCGTTCGTACTTAAATATGGAACTAACCATTCCAATTTTCGCTGTCTCTTATACACATCTCCGAGCCCACGAGACTCCTGAGCAT
+
AAAAAFBBBB?ACGGGGGGGGFFGFGG?FDGFHHFFDFGGGGF?GHHHHHGGGHGHHHHHGGEGFFCGEEGF1BGEFHHGHHHHFFFHGHGEGEGHEGFFGBGFGFGGGGHGHFGHHFFFHHFGDFFC@C/C/FFB@@A?GF1FGFFBFF
@M02034:409:000000000-BFKT7:1:2110:28795:16285 1:N:0:28
AAAGTCGAGGTGCCTAAAGTGGCAACCCAGACTCCGAATCATGTTGGTGGTGTAGAGCTTCCTGTAGCCGCATGGCGTTCGTACTTAAATATGGAACTAACCATTCCAATTTTCGCTGTCTCTTATACACATCTCCGAGCCCACGAGACT
+
AAA1A3AADD>A1GGGGGGGGGG0GGHGGH0FGFHGEGEGHHHHHGGAFEBBFFHBFFHHHEFABGHFHGEE>EHHGGGEEGFEGHFDGG@GHEFGBGEFGGGCBGFFFGHHHFGFGGGGFHHHGBGGFHHHHHGGB</@CEGGGGGGGF
@M02034:409:000000000-BFKT7:1:2110:8361:16286 1:N:0:28
AAAGTCGAGGTGCCTAAAGTGGCAACCCAGACTGATGGTAGGGTTGGTGGTGTAGAGCTTCCTGTAGCCGCATGGCGTTCGTACTTAAATATGGAACTAACCATTCCAATTTTCGCTGTCTCTTATACACATCTCCGAGCCCACGAGACT
+
BBBBBFBBBBABGGGGGGGGGGGHHHHGGHHGHHGHHHFFGFFGHGGFGGFFHHHHHHHHHHHHHHHHHGGGGGHGGGGGGGHHHHHFHHFFHHGHHHHHHHGHFHHGHHHHHHGGGGFHHHHHHHHHHHHHHHHFD?CCFGGGGGGGGH
@M02034:409:000000000-BFKT7:1:2110:13032:16291 1:N:0:28
AAAGTCGAGGTGCCTAAAGTGGCAACCCAGACTACGAAGGGTGTAGAGCTTCCTGTAGCCGCATGGCGTTCGTACTTAAATATGGAACTAACCATTCCAATTTTCGCTGTCTCTTATACACATCTCCGAGCCCACGAGACTCCTGAGCAT
+
BBBBBFBBBBAAGGGGGGGGGGGHHHHGGHHGHHHGGHGGGHGGHHHHHHHHHHHHHHHHGGGGGHHGFGGGGHHHHHHHHHHHHFGHHHHHHHHHHHHHHHHHHGGGGGHHHHHHHHHGHHHHHHHGGGGGGHGGGGGFHHHHHHHHHG
@M02034:409:000000000-BFKT7:1:2110:28895:16291 1:N:0:28
AAAGTCGAGGTGCCTAAAGTGGCAACCCAGACTCCTGTTCAGGGTGGTGGTGTAGAGCTTCCTGTAGCCGCATGGCGTTCGTACTTAAATATGGAACTAACCATTCCAATTTTCGCTGTCTCTTATACACATCTCCGAGCCCACGAGACT
+
CCCCCFCCCCBACGGGGGGGGGGHGHHGGHHGHFHHHFHHHHGHFGGGFGFFGFHFHHHHGHHHHGHHHEEEFGHHGGGFEFGHGHHGHHHHHHGGGHHHHHHHHHDGGFHHHGGGGGGGHHHHGHGGFHHHFHHHD/BCGAGEGGGGGF
@M02034:409:000000000-BFKT7:1:2110:23859:16295 1:N:0:28
AAAGTCGAGGTGCCTAAAGTGGCAACCCAGACTGTTGGTGCGATGGAGCTTCCTGTAGCCGCATGGCGTTCGTACTTAAATATGGAACTAACCATTCCAATTTTCGCTGTCTCTTATACACATCTCCGAGCCCACGAGACTCCTGAGCAT
+
BBBBBFBBBBBBGGGGGGGFGGGHGHHGFHHFGHHHHHGGHG?FEFHHHHHHHHHHHHGHGGEGGHHGGGFGG2FFHGGBGHHHHFHHHFFGHHHHHHHHGHHHHGGFGGHGGHHHHFH4GGHHFHHGGGGGGF?B/>/?DFGHGBGFH<
@M02034:409:000000000-BFKT7:1:2110:6966:16304 1:N:0:28
AAAGTCGAGGTGCCTAAAGTGGCAACCCAGACTCATCCTGCGGTTGGTGGTGTAGAGCTTCCTGTAGCCGCATGGCGTTCGTACTTAAATATGGAACTAACCATTCCAATTTTCGCTGTCTCTTATACACATCTCCGAGCCCACGAGACT
+
AAAAAFBBB?AAGCGFFGGFGGGHCFFECHEGHGHFHFFFGGCFCGGAFDABGFHF5AFGFBGFFHHFHGGGGEHGGGGGGEFGCG4B@FFHGHFGFF333?EFFFGFFHHHHFEDEEGHGHHHHGFHGBHF1>D<BCC//CGGC@<DAD
@M02034:409:000000000-BFKT7:1:2110:5471:16306 1:N:0:28
AAAGTCGAGGTGCCTAAAGTGGCAACCCAGACTAATAATAAGGTTGGTGGTGTAGAGCTTCCTGTAGCCGCATGGCGTTCGTACTTAAATATGGAACTAACCATTCCAATTTTCGCTGTCTCTTATACACATCTCCGAGCCCACGAGACT
+
BBCCBFCCCCBAGGGGGGGGGGGHHHHGGHHGHHHHHHHHHHHHHHGEGGEFHGHHHHHHHHHHHHHHHGEFGGHHGGGGGGHHHHFFHHHHHHHGHHGGHHHHHHHHHHHHHHGGGGGFHHHHHHHHFHHHHHHHGCGCGGGGGGGDGH
@M02034:409:000000000-BFKT7:1:2110:3257:16307 1:N:0:28
AAAGTCGAGGTGCCTAAAGTGGCAACCCAGACTGCGGGGACTGTTGGTGGTGTAGAGCTTCCTGTAGCCGCATGGCGTTCGTACTTAAATATGGAACTAACCATTCCAATTTTCGCTGTCTCTTATACACATCTCCGAGCCCACGAGACT
+
BCCCCFBCCCBBGGGGGGGFGGGGHHHGGHHGHH3EAEEG0AFGHHHGGGGGGHHHHHHGFHHHHGHGFGEEFGHHGGGFFDGHHHHHHHHHHHGFFGEFFGFHHHFFDGHHHHFDGGGGFHHHHHGDD1GHHHGGECG?CFGGGGGGGH
@M02034:409:000000000-BFKT7:1:2110:17143:16313 1:N:0:28
AAAGTCGAGGTGCCTAAAGTGGCAACCCAGACTCCTCCTACGGTTGGTGGTGTAGAGCTTCCTGTAGCCGCATGGCGTTCGTACTTAAATATGGAACTAACCATTCCAATTTTCGCTGTCTCTTATACACATCTCCGAGCCCACGAGACT
+
CCCCBFCCCCCCGGGGGGGGGGGHHHHGGHHGHBHHHHHHFEGHGG?EFGFFHHHHHHHHGHHHHHHHHGGGGGHHGGGGGGHHHHHHHHFHHHDGHHHFHHGHHHGEHGHHGHGGGGGHHHHHHHHHHGHHHHHHDG?FGGHGGGGDFH
@M02034:409:000000000-BFKT7:1:2110:29061:16317 1:N:0:28
AAAGTCGAGGTGCCTAAAGTGGCAACCCAGACTGGGGTGGGGGTTGGTGGTGTAGAGCTTCCTGTAGCCGCATGGCGTTCGTACTTAAATATGGAACTAACCATTCCAATTTTCGCTGTCTCTTATACACATCTCCGAGCCCACGAGACT
+
AABCAFBBCCBCGGGGGGFGGGGHHHGGGGHGHHGHGEEEG0EE?FGEFDEFGFHFGGHHGHHHFHHGGEEEFGFFE/EAEEFGHHGBGHHHHHFEGGDFBF?GFGHFFGHHHGG/EGFFHHHHGHHHFGHHHFFFDCGDGFHGFCGGGH
@M02034:409:000000000-BFKT7:1:2110:22317:16322 1:N:0:28
AAAGTCGAGGTGCCTAAAGTGGCAACCCAGACTGGGGTGGGGGTTGGTGGTGTAGAGCTTCCTGTAGCCGCATGGCGTTCGTACTTAAATATGGAACTAACCATTCCAATTTTCGCTGTCTCTTATACACATCTCCGAGCCCACGAGACT
+
BBBCAFBBCCAAGGGGGGGFGGGHHHHGGHHGHHHHGEEFGGGEGGGEFGEFGGHHHHHHHHHGGHHHHGGEGGHHGGGGGGHHHHHGHHGHHHGFHGGGHHGHHHHHHHHHHHFFGGGHFHHHHHHHFHGHHGFHGGGGGGHGGGGGGG
@M02034:409:000000000-BFKT7:1:2110:22818:16331 1:N:0:28
AAAGTCGAGGTGCCTAAAGTGGCAACCCAGACTCAGAATCATGTTGGTGGTGTAGAGCTTCCTGTAGCCGCATGGCGTTCGTACTTAAATATGGAACTAACCATTCCAATTTTCGCTGTCTCTTATACACATCTCCGAGCCCACGAGACT
+
CCCCCFCCCCAAGGGGGGGGGGGHHHHGGHHGHHHHHHHHHHHHHHHEFGEFGHHHHHHHHHHHGHHHHGGGGEHHGGGGFGHHHHHHHHHHHHHHHHHHHHGHHHHHHHHHHHGFGGGHHHHHGHHGHGHHHHGFGCGGGGHGGGGGDH
@M02034:409:000000000-BFKT7:1:2110:6599:16333 1:N:0:28
AAAGTCGAGGTTCCTAAAGTGGCAACCCAGACTGGGGTGGGGGTTGGTGGTGTAGAGCTTCCTGTAGCCGCATGGCGTTCGTACTTAAATATGGAACTAACCATTCCAATTTTCGCTGTCTCTTATACACATCTCCGAGCCCACGAGACT
+
AAAAABAADDA1BGGGBGGFGDFHHHHGGHHGHFHHC0EEGEAEEEGAFEAFHHHGHGFHFHFFBGGHHGGGFECFGEEFCEFGHHGGHGGHHHFFHHHHHHFHHHHFFHHHGHCGGFFHHGHHHH1GFHHB1FGDC--><CGFG@-ACF
@M02034:409:000000000-BFKT7:1:2110:4966:16336 1:N:0:28
AAAGTCGAGGTGCCTAAAGTGGCAACCCAGACTACGAATAAGGTTGGTGGTGTAGAGCTTCCTGTAGCCGCATGGCGTTCGTACTTAAATATGGAACTAACCATTCCAATTTTCGCTGTCTCTTATACACATCTCCGAGCCCACGAGACT
+
ABC?AFABBBBCGGGGGGGGGGGHHHHGGHHGHF3EEAFEGFHGGHEEF1BFGEHFGFHHFHHGFFHFHFE@EEGFGGGGGE2GHHHF3B4FGHGFHHGFCFFFGGHF4FHGHGGCGGEGGHHHGGFDDGHGHHHF?@?DG/GFG?/EFH
@M02034:409:000000000-BFKT7:1:2110:12006:16346 1:N:0:28
AAAGTCGAGGTGCCTAAAGTGGCAACCCAGACTAATCCTGGGGTTGGTGGTGTAGAGCTTCCTGTAGCCGCATGGCGTTCGTACTTAAATATGGAACTACCCATTCCAATTTTCGCTGTCTCTTATACACATCTCCGAGCCCACGAGACT
+
AA?AABAADB2ACGGGGGGGG4FFGHHDFGGGGFGHHHFHFA2BAA0EEF1ABGHEGHEHDFHBFD5EG>EEGGHHGFGE?ECFFGFFHHEGHEFBGHH3FHHHHHHH4?FHHHGGGDEBGHHHEGG?2GFHH1FFG@GGCGEECCGDDF
@M02034:409:000000000-BFKT7:1:2110:4981:16347 1:N:0:28
AAAGTCGAGGTGCCTAAAGTGGCAACCCAGACTACGAATAAGGTTGGTGGTGTAGAGCTTCCTGTAGCCGCATGGCGTTCGTACTTAAATATGGAACTAACCATTCCAATTTTCGCTGTCTCTTATACACATCTCCGAGCCCACGAGACT
+
BBBCBFBBCBAAEGGGGGGFGGGHHHHGGHHGHHHGGGHFGHGHHH?BFEAFGFG5GGBGFHHHHHHGFGGFGGHAE1>FFECHHGHGGFGEGF3@CGFFGHFH3GGGGHFHHHGGGG/F4BF333BGGHHCFHHF//>BCGGFCDGGDH
@M02034:409:000000000-BFKT7:1:2110:6587:16348 1:N:0:28
AAAGTCGAGGTGCCTAAAGTGGCAACCCAGACTGGGGTGGGGGTTGGTGGTGTAGAGCTTCCTGTAGCCGCATGGCGTTCGTACTTAAATATGGAACTAACCATTCCAATTTTCGCTGTCTCTTATACACATCTCCGAGCCCACGAGACT
+
BCCCBFCCCCBBGGGGGGGGGGGHHHHGGHHGHHHHGEEGGGGGGGGGGGEFGFHHHHHHHHHHHHHHHGGGGGHHGGGGGFGHHHHHHHHHHHFHHHHGHHHHGHGFHHHHHHGGGGGGHHHHGHGHFGHHHHHFGGGGGGHGGGGGGH
@M02034:409:000000000-BFKT7:1:2110:9140:16351 1:N:0:28
AAAGTCGAGGTGCCTAAAGTGGCAACCCAGACTGATCAGAAGGTTGGTGGTGTAGAGCTTCCTGTAGCCGCATGGCGTTCGTACTTAAATATGGAACTAACCATTCCAATTTTCGCTGTCCTTATACACATCTCCGAGCCCACGAGACTC
+
BBBCBFBBBCBCGGGGGGGGGGGGGHHGGHHGBGFHHHHHGFGHHHGGFGAFGHHGGFHHHHHHFHFHHGGGGGHHGGGGGGHHHHHHHHHHHHFGHHHGHHGHHHHHHHHHHFGGGGFHHFHHHHFHHFGFGHHGGGGF=GFGGGGGHH
@M02034:409:000000000-BFKT7:1:2110:11582:16352 1:N:0:28
AAAGTCGAGGTGCCTAAAGTGGCAACCCAGACTCGTGATAAGGTTGGTGGTGTAGAGCTTCCTGTAGCCGCATGGCGTTCGTACTTAAATATGGAACTAACCATTCCAATTTTCGCTGTCTCTTATACACATCTCCGAGCCCACGAGACT
+
BAAABFBB@D2AGGGGFGGGGGGHGHHDFFHGHCGFHHHGHGGHFHGAFGEFGFHFHHHH5FGH5FHFHEG0EEHHGGGGGE2CGGFFFHFHHGGGGHHHFA3?EGHFFGGHHGCEFFAGFFHFBGGBFFHHHFH2D@DF/?G/C/A/<G
@M02034:409:000000000-BFKT7:1:2110:22236:16364 1:N:0:28
AAAGTCGAGGTGCCTAAAGTGGCAACCCAGACTGCGTCTACGGTTGGTGGTGTAGAGCTTCCTGTAGCCGCATGGCGTTCGTACTTAAATATGGAACTAACCATTCCAATTTTCGCTGTCTCTTATACACATCTCCGAGCCCACGAGACT
+
ABAAAFABDBAAFGFGGGGGFDFAEGHEFECGF3EEGGGHHGGHGAEFFDFGGHHHHHGGFEGDEFHGHFGEGGHHGGGGEGEEGHGGDFHGHGHHGHGFFHEGGHGFFFHHHGG?EGGHHFHDGGDFFFHHHHGGG/</@FAFG@CDDB
@M02034:409:000000000-BFKT7:1:2110:24478:16365 1:N:0:28
AAAGTCGAGGTGCCTAAAGTGGCAACCCAGACTCTTGGTGGTGTAACGCTTCCTGTAGCCGCATGGCGTTCGTACTTAAATATGGAACTAACCATTCCAATTTTCGCTGTCTCTTATACACATCTCCGAGCCCACGAGACTCCTGAGC
+
A?ABAB3>ADAAGGGGGGGGGGGGHHGGGFAEHF3GHHGEGFGHHEHFGGGGHFDFGGHHFFEEEGFG1EFEECGHFFGGH4G4EFDFBE3@1DGHHGGHHFHHHCGG/?BBFFGFHHHFHHFFGFHA?BGGEEFGC@DDGFFDF10?
@M02034:409:000000000-BFKT7:1:2110:12509:16369 1:N:0:28
AAAGTCGAGGTGCCTAAAGTGGCAACCCAGACTGTGGGTCCTGTTGGTGGTGTAGAGCTTCCTGTAGCCGCATGGCGTTCGTACTTAAATATGGAACTAACCATTCCAATTTTCGCTGTCTCTTATACACATCTCCGAGCCCACGAGACT
+
CCBCCFCCCCAAGGGGGGGGGGGGHHHGGHHGHHHHHGGHHHHHHHHEFFAFGEHFHFHGHFHFHFFHHGGGGGHHGEGGFACHHHGFHHHHHFDGHHHFGFFHHHGEHHHHHHGGGFEGGFGDBGFGHFHFGHFFFCGGGGHGGGGAAB
@M02034:409:000000000-BFKT7:1:2110:5511:16374 1:N:0:28
AAAGTCGAGGTGCCTAAAGTGGCAACCCAGACTCCGCCTACTGTTGGTGGTGTAGAGCTTCCTGTAGCCGCATGGCGTTCGTACTTAAATATGGAACTAACCATTCCAATTTTCGCTGTCTCTTATACACATCTCCGAGCCCACGAGACT
+
AAA1>F1A11>AFGGGGGGFEAFFFHHCGGHGHHGGGGFEFFBDGAEEAE//AFHGFHFFFHHFFGEFG?GGEGHHGGGGEGFHFFGHHHFFG1FFHGHHHHHHFHHHFFGHHHGGGE/<GFHHGHHF2FDGEGHH?B@CGFAFGGGG?F
@M02034:409:000000000-BFKT7:1:2110:27607:16377 1:N:0:28
AAAGTCGAGGTGCCTAAAGTGGCAACCCAGACTCATTCTAAGGTTGGTGGTGTAGAGCTTCCTGTAGCCGCATGGCGTTCGTACTTAAATATGGAACTAACCATTCCAATTTTCGCTGTCTCTTATACACATCTCCGAGCCCACGAGACT
+
AAAAADABBBBAGGGGGGGGGFFFHHGDFEGGFFHBEGBEFFFABEEGEGEFAFGDGGHHEHHHHHFFFAEFEEHFGE/?EEFFGFHFHHGFFH3BFHHGFHGHGFGDGFGHHGC?EEEBEGGGHFEFGGHGFDGFGCGGGGHGCC@EGF
@M02034:409:000000000-BFKT7:1:2110:24917:16379 1:N:0:28
AAAGTCGAGGTGCCTAAAGTGGCAACCCAGACTAGTGATTCGGTTGGTGGTGTAGAGCTTCCTGTAGCCGCATGGCGTTCGTACTTAAATATGGAACTAACCATTCCAATTTTCGCTGTCTCTTATACACATCTCCGAGCCCACGAGACT
+
BCBCAFCCCCCCGGGGGGGGGGGHHHHGGHGDHG3GHAGGFGHGGG2EF?EFGFH55DGHFFDGE5B5AEG0EEC1EEEFEE2FEGFBFGHHHE3@FGHG303F??H4BFDHF4/<E/<?FBFF33F?HCDFHHGDD/BGGE=CCG?AAG
@M02034:409:000000000-BFKT7:1:2110:13912:16382 1:N:0:28
AAAGTCGAGGTGCCTAAAGTGGCAACCCAGACTACTCAGACTGTTGGTGGTGTAGAGCTTCCTGTAGCCGCATGGCGTTCGTACTTAAATATGGAACTAACCATTCCAATTTTCGCTGTCTCTTATACACATTCCGAGCCCACGAGACTA
+
CCCCBFBCCCBBGGGGGGGGGGGHHHHGGHHGHHHHHHHHHHHHHHHEFGEFHHHHHHHHHHHHGHHHHGGEGGHHGGGGGGHHHHHGHHFHHHHGHHHGHHHHHHHHHGHHHHGGGGGHHHHHHHHHHFHHHHGHGGGGGHGGGCFGGG
@M02034:409:000000000-BFKT7:1:2110:2317:16383 1:N:0:28
AAAGTCGAGGTGCCTAAAGTGGCAACCCAGACTCAGTCTACTGTTGGGGTTGTAGAGC
+
CCCCCFBCCCABGGGGGGGGGGGGHGHGGHHCGH3FA5D55GHHFHF2A2A015D555
@M02034:409:000000000-BFKT7:1:2110:5296:16384 1:N:0:28
AAAGTCGAGGTGCCTAAAGTGGCAACCCAGACTAATCATAATGTTGGTGGTGTAGAGCTTCCTGTAGCCGCATGGCGTTCGTACTTAAATATGGAACTAACCATTCCAATTTTCGCTGCTCTTATACACATCTCCGAGCCCACGAGACTC
+
BBCCBFCBBCBCGGGGGGGGGGGHHHHGGHGFHHGHHHHHHHHHHHHGGFGFGGHHHHHHHHHHFHHHHGGGGGHHGGGGGEHHHHHHFHHHHHGHFHHGHGHHHHGGHHHHHHGGGGGHHHHHHHFHGGGHHGHGGGGGGHGG?DGGHH
@M02034:409:000000000-BFKT7:1:2110:22402:16384 1:N:0:28
AAAGTCGAGGTGCCTAAAGCGGCAACCCAGACTGAGAATAAGGTTGGTGGTGTAGAGCTTCCTGTAGCCGCATGGCGTTCGTACTTAAATATGGAACTAACCATTCCAATTTTCGCTGTCTCTTATACACATCTCCGAGCCCACGAGACT
+
AABBAFAADDAAFGGDEFB5A22EEFGGFDHCFH3GFHGHBDE5BGEEFEAFHHHBEGDGHHHH@FHBFFGEEGGEEGGGGGHGGFHFGHEEGEFHFFH3GHHHGFDGHHHHHHGGDC/1FGHHEGEF2F?C1FGD/>CCCFFGGGGG?H
@M02034:409:000000000-BFKT7:1:2110:5504:16390 1:N:0:28
AAAGTCGAGGTGCCTAAAGTGGCAACCCAGACTCCGCCTACTGTTGGTGGTGTAGAGCTTCCTGTAGCCGCATGGCGTTCGTACTTAAATATGGAACTAACCATTCCAATTTTCGCTGTCTCTTATACACATCTCCGAGCCCACGAGAC
+
BBCCAFABCCBCGGGGGGGGGGGHHHHGGHHGH332BEGAHGHHHHHEGGEFHHHHHHHHHHHHHGHHHGGGGGHHGGGGGGHHHHHHFHHHHHHHHHHHHHHHHHHHHHHHHHGGGGGGHGHHHHHHHGHHHHHHFGGGGGHGGGGGG
@M02034:409:000000000-BFKT7:1:2110:21541:16396 1:N:0:28
AAAGTCGAGGTGCCTAAAGTGGCAACCCAGACTGATCCGCCGGTTGGTGGTGTAGAGCTTCCTGTAGCCGCATGGCGTTCGTACTTAAATATGGAACTAACCATTCCAATTTTCGCTGTCTCTTATACACATCTCCGAGCCCACGAGACT
+
ABCCBFCCCCAAGGGGGGGGGGGHHHHGGGHGHHHHHHHGGGGEGGGGGGEFHGHHHHHHHHHHHGHHHGGGGGHHGGGGEFGHHHHGHHFFHHHGHHHHGGFHHHHHHHHHHFGDDGCFHHHHGHGHFHHGFHGBEFGGCGHGGGFDDH
@M02034:409:000000000-BFKT7:1:2110:27563:16398 1:N:0:28
AAAGTCGAGGTGCCTAAAGTGGCAACCCAGACTCTTGCTCATGTTGGTGGTGTAGAGCTTCCTGTAGCCGCATGGCGTTCGTACTTAAATATGGAACTAACCATTCCAATTTTCGCTGTCTCTTATACACATCTCCGAGCCCACGAGACT
+
BBBBAFBBBBABGGGGGGGGGGGHHHHGGHHGHFHHHHHHHGHHDF2EFFGF13GFGFFG5GFFFFFFFEGAEEG1>1>?EEBFFGFH3@FEG333BGHGE13FGDHEEGFHHEE?EE?GHHHF4GFGBCGGHDGBC/CGGECFBGGDFD
@M02034:409:000000000-BFKT7:1:2110:2488:16398 1:N:0:28
AAAGTCGAGGTGCCTAAAGTGGCAACCCAGACTGGGGCGGGGGTTGGGGGTGCAGAG
+
BBBBBFBABBABGGGG4DGEGGGHHHGGGHH2FFA2E20AE/E>E<E/>@D?/<?2<
@M02034:409:000000000-BFKT7:1:2110:24596:16400 1:N:0:28
AAAGTCGAGGTGCCTAAAGTGGCAACCCAGACTGATAATCATGTTGGTGGTGTAGAGCTTCCTGTAGCCGCATGGCGTTCGTACTTAAATATGGTACTAACCATTCCAATTTTCGCTGTCTCTTATACACATCTCCG
+
ABBCAFBC@BABGGGGGGGFGGGHHHHGGHHGHHCGDDGDGHFADFGAAEFEA3F5AAEFDGGGA5E5BEF?EFF1E1>?EEBCEHHHGGG4@F44BFGF313F3@FB4GHHF4EAE?/3?FFD4EGFFEFFHHH2C
@M02034:409:000000000-BFKT7:1:2110:19838:16425 1:N:0:28
AAAGTCGAGGTGCCTAAAGTGGCAACCCAGACTAATACGAGTGTTGGTGGTGTAGAGCTTCCTGTAGCCGCATGGCGTTCGTACTTAAATATGGAACTAACCATTCCAATTTTCGCTGTCTCTTATACACATCTCCGAGCCCACGAGACT
+
BBCCAFCCCCBBGGGGGGGGGGGHHHHGGHHGHHHHHHHGGGHHHHHGGGEFGHHFHHHHHGHHGHHHHFCEGGHHGEGGGGHHHHHHHHHHHHHHGHGFHGFFFGHHHHHHHHGGGGGHHHHHHHGHFFHHGHHFECGCCEFFGGFGGH
@M02034:409:000000000-BFKT7:1:2110:9277:16426 1:N:0:28
AAAGTCGAGGTGCCTAAAGTGGCAACCCAGACTGGTTCTCAGGTTGGTGGTGTAGAGCTTCCTGTAGCCGCATGGCGTTCGTACTTAAATATGGAACTAACCATTCCAATTTTCGCTGTCTCTTATACACATCTCCGAGCCCACGAGACT
+
CBCCBFBCCBBBGGGGGGGGGGGHHHHGGHGGHGEHFFHHDHGHHHCFEAEFFDG5EFGHGHHDHBGDGGE>EGAAEEGGGA?GGHHBBFHHGF33FGGH3FBFBDHBEFGHHHFGGGFHHHHHHHBGGFGFFFFD//<B@CHEG/?A/?
@M02034:409:000000000-BFKT7:1:2110:27254:16426 1:N:0:28
AAAGTCGAGGTGCCTAAAGTGGCAACCCAGACTCAGATGAATGTTGGTGGTGTAGAGCTTCCTGTAGCCGCATGGCGTTCGTACTTAAATATGGAACTAACCATTCCAATTTTCGCTGTCTCTTATACACATCTCCGAGCCCACGAGACT
+
BABBBFBBCCBCGGGGGGGGGGGHHHHGGHHGHHHGGGCDGFGFGHHFFGEFGHHFHHHHHHHHHHHHHGGGGGHHGGGGGGHHHHHHHHHHHHHHHHFGHHHHHGGHHHHHHHGGGGGHHHHHHHHHEHHHHGHHDCGGGFHGGGGGGG
@M02034:409:000000000-BFKT7:1:2110:15102:16428 1:N:0:28
AAAGTCGAGGTGCCTAAAGTGGCAACCCAGACTCCGACTACTGTTGGTGGTGTAGAGCTTCCTGTAGCCGCATGGCGTTCGTACTTAAATATGGAACTAACCATTCCAATTTTCGCTGTCTCTTATACACATCTCCGAGCCCACGAGACT
+
CCCCCFCCCCCCGGGGGGGGGGGHHHHGGHHGHHHGGGGGHHHHHHHEFGEFHHHHHHHHHHHHHHHHHGGFFGHHGGGGGGHHHHHHHHHHHHHHHHHHHHGHHHHHHHHHHHGGGGEHHGHHHHHHHHHHHHHHGFGGGGHGGGGGGH
@M02034:409:000000000-BFKT7:1:2110:4493:16429 1:N:0:28
AAAGTCGAGGTGCCTAAAGTGGCAACCCAGACTACTGGTGGTGTACATCTTCCTGTAGCCGCATGGCGTTCGTACTTAACTATGGAACTAACCATTCCAATTTTCGCTGTCTCTTATACACATCTCCGAGCCCACGAGACTCCTGAGC
+
AAAAADAADD2AGGGGGGGFGFGHHHHGGFHGHGHHHHGGEEDHFHGH5GHHHGGFG55FEE0EEHAEAEGDGCC?GGF3FDF4C3BGH3GFHGGFH4GGFFHHFEGEFGEHEHHEGHFFFHHF43BFCC@<FACDCFDDGFHEGHHH
@M02034:409:000000000-BFKT7:1:2110:15414:16431 1:N:0:28
AAAGTCGAGGTGCCTAAAGTGGCAACCCAGACTAAGGATACTGTTGGTGGTGTAGAGCTTCCTGTAGCCGCATGGCGTTCGTACTTAAATATGGAACTAACCATTCCAATTTTCGCTGTCTCTTATACACATCTCCGAGCCCACGAGACT
+
AABBBFBABBAAGGGGGGGGGGGGHHHGGHHGHHHHHHHHHHHHHHHEFGEFGHHGHHHHHGHHHHHHHGGAEGHGGGGGEFGHHHHGHHGGHHGHHHHHGHGHHHHHHHHHHHGGGGFGHHHHHHHHHGHHHFHHGGGGGGGGGGGGFH
@M02034:409:000000000-BFKT7:1:2110:17312:16433 1:N:0:28
AAAGTCGAGGTGCCTAAAGTGGCAACCCAGACTAAGCAGAATGTTGGTGGTGTAGAGCTTCCTGTAGCCGCATGGCGTTCGTACTTAAATATGGAACTAACCATTCCAATTTTCGCTGTCTCTTATACACATCTCCGAGCCCACGAGACT
+
AAABAFBADAAAGGGGGGGGGGGHHHHGGGGFHHHHHBGHHGHGHHHEFGEFGFBGGDFGHHHHGHGHHFGGGGHHGGGGDFHHHHHHHHHHHHFEGHFGHHEGHHGGHHHHHHGGGGGGHGHHFHHHHFFHBFGHGB?@<CGGGCCDDG
@M02034:409:000000000-BFKT7:1:2110:17557:16434 1:N:0:28
AAAGTCGAGGTGCCTAAAGTGGCAACCCAGACTGAGAAGCAGGTTGGTGGTGTAGAGCTTCCTGTAGCCGCATGGCGTTCGTACTTAAATATGGAACTAACCATTCCAATTTTCGCTGTCTCTTATACACATCTCCGAGCCCACGAGACT
+
CCCCCFBBBDAAFGGGGGGGGGGHHHHGGHHGHHHHFFHHHHHHHHGGGGEFFHHHHHHHHHHHHHHGHGGEFGHHGGGGGGGHHHHHHHHFHHFGHHHHHHHHHHHHGHHHHFGGGGFFHHGHHGGFHHHFFHHFGCGGGGHGGGCDFF
@M02034:409:000000000-BFKT7:1:2110:17924:16436 1:N:0:28
AAAGTCGAGGTGCCTAAAGTGGCAACCCAGACTTCTCCTAGTGTTGGTGGTGTAGAGCTTCCTGTAGCCGCATGGCGTTCG
+
BBBBBFBBBBBBGGGGFGGGGGGHHHHGGHHGHGHHFCHFGGBAFGC2A2FFA3F5D53F5FGD5AF5D1E0EEF1>?>1>
@M02034:409:000000000-BFKT7:1:2110:17748:16445 1:N:0:28
AAAGTCGAGGTGCCTAAAGTGGCAACCCAGACTGGTAATATGGTTGGTGGTGTAGAGCTTCCTGTAGCCGCATGGCGTTCGTACTTAAATATGGAACTAACCATTCCAATTTTCGCTGTCTCTTATACACATCTCCGAGCCCACGAGACT
+
BBBBBFBBBBAAGGGGGGGGGGGHHHHGGHHGHHHFFHHHHHHFHFGGGGAFGFHHHHHHHHHHGHHGHGGGGGHHGGGGFEGHHHHHHHGHHGFGFHGGHHHHHGHHHHHHHHGGGGGGHGHHHHHHFHHGHHFEFDF?CFHGGGFFFH
@M02034:409:000000000-BFKT7:1:2110:24909:16445 1:N:0:28
AAAGTCGAGGTGCCTAAAGTGGCAACCCAGACTGAGGGTAAGGTTGGTGGGGTAGAGCTTCCTGTAGCCGCATGGCGTTCGTACTTAAATATGGAACTAACCATTCCAATTTTCGCTGTCTCTTATACACATCTCCGAGCCCACGAGAC
+
A3AABFBBBB>AGGGGGGGGGFCFHHHGGHHGGHHFGG?GFFCBGAEEGCGGEEGBGHFHHFHFFHHFHEEEEGHHGFGFEEGHFFHGHHDGHFDGGHHHHHHHHHHHGGHHHHGGGG?2FDGGHHHHHHFHFFHHGC//@CHGGFGDG
@M02034:409:000000000-BFKT7:1:2110:17317:16452 1:N:0:28
AAAGTCGAGGTGCCTAAAGTGGCAACCCAGACTAAGCAGAATGTTGGTGGTGTAGAGC
+
BBCCBFBCBBBBGGGGGGGGGGGHHHHGGHHEHDA3A5B3AFGHDH2EC2EFF3F555
@M02034:409:000000000-BFKT7:1:2110:22538:16455 1:N:0:28
AAAGTCGAGGTGCCTAAAGTGGCAACCCAGACTACTTCGAGGGTTGGTGGTGTAGAGCTTCCTGTAGCCGCATGGCGTTCGTACTTAAATATGGAACTAACCATTCCAATTTTCGCTGTCTCTTATACACATCTCCGAGCCCACGAGACT
+
AABBBFABBB2AGGGGFGGGGGGHHHHGGHHGHHFGHHGHHG?AFAEEECFEF3F5FFGHFHHHEEF5DEF0EEG1EEEEE?FFHHFGHHHHHHEGFHFH?F?F?FFDFGDHH4EFED<BBFGFHFGBGFHFHHHFD/@C/<CF<//EAH
@M02034:409:000000000-BFKT7:1:2110:7877:16456 1:N:0:28
AAAGTCGAGGTGCCTAAAGTGGCAACCCAGACTAATCAGCCGGTTGGTGGTGTAGAGCTTCCTGTAGCCGCATGGCGTTCGTACTTAAATATGGAACTAACCATTCCAATTTTCGCTGTCTCTTATACACATCTCCGAGCCCACGAGACT
+
BBBBCFCCCCBAGGGGGGGGGGGHHHHGEHHGHHGHHHHHHGGGGCEGFEEFFFHFGHGHFHHHHFGFFFGEEGHFEFGGGEGHHHHFBGGFHHB?GGHHHCDGFHFDFFGHH4EEGEAF?FHHFDFGGHGCGFFDD?@DFG/FCCFGFG
@M02034:409:000000000-BFKT7:1:2110:21298:16464 1:N:0:28
AAAGTCGAGGTGCCTAAAGTGGCAACCCAGACTGGTAATTCGGTTGGTGGTGTAGAGCTTCCTGTAGCCGCATGGCGTTCGTACTTAAATATGGAACTAACCATTCCAATTTTCGCTGTCTCTTATACACATCTCCGAGCCCACGAGACT
+
BBBBBFBBDBABFGGGGGGGGGGHHHHGGHCFFHHHHFHHHGHGGCCEEGEFHHHHHHHHHGHHHHHHHGGEFGHHGGGGGGHHGHHFBGFHGGFHFHGCGHBGHHG4GGHHHHGGGGEHHHHHHFBHFHHHGHFGG/BDGGAFG/C/CH
@M02034:409:000000000-BFKT7:1:2110:21538:16468 1:N:0:28
AAAGTCGAGGTGCCTAAAGTGGCAACCCAGACTCCTCATCATGTTGGTGGTGTAGAGCTTCCTGTAGCCGCATGGCGTTCGTACTTAAATATGGAACTAACTATTCCAATTTTCGCTGTCTCTTATACACATCTCCGAGCCCACGAGACT
+
AAA>A@>ADDAAFGCGGGGGFBFCEFHFGEAFHH3F2F55GHHHHFHGEEGCA3F5FG3AEFHFH55BFAE?EEE?EEEFEE2EEGF33DG4F33BF3FG@F4FFFG4BFBGD4>/E?/34BB444?BBFDCGFHHGCDG?FFGG?C/C<
@M02034:409:000000000-BFKT7:1:2110:22628:16471 1:N:0:28
AAAGTCGAGGTGCCTAAAGTGGCAACCCAGACTCAGTTTGATGTTGGTGGTGTAGAGCTTCCTGTAGCCGCATGGCGTTCGTACTTAAATATGGAACTAACCATTCCAATTTTCGCTGTCTCTTATACACATCTCCGAGCCCACGAGACT
+
CBCCCFCCCCAAGGGGGGGGGGGHHHHGGHHGHHHHFGHHGGHHHHHGFGEFGHHHHHHHGHHHGHHHHGGGGGHHGGGGGGGHHHHGHHHHHHGHHHGGHHHHHHGGHHHHHHGGGGGGHHHHHHHHGHHHHHGGGGGGGGHGGFD?GG
@M02034:409:000000000-BFKT7:1:2110:6572:16479 1:N:0:28
AAAGTCGAGGTGCCTAAAGTGGCAACCCAGACTCAGAAGACTGTTGGTGGTGTAGAGCTTCCTGTAGCCGCATGGCGTTCGTACTTAAATATGGAACTAACCATTCCAATTTTCGCTGTCTCTTATACACATCTCCGAGCCCACGAGACT
+
BBBBBFBBBBABGGGGGGGGGGGHFHHGGHHGHGFGHGHGHHHHHHHEGGGFGFHFHHHHHHHHHFHHHGGGGGHHGGGGGGGHHHGHHHHFHHFFFHHHFFBHHHHBHHHHHHGGGGGHHFHGGFFHFGHHHHHHG/DGGGHGGGG??G
@M02034:409:000000000-BFKT7:1:2110:24474:16480 1:N:0:28
AAAGTCGAGGTGCCTAAAGTGGCAACCCAGACTGGGAATAATGTTGGTGGTGTAGAGCTTCCTGTAGCCGCATGGCGTTCGTACTTAAATATGGAACTAACCATTCCAATTTTCGCTGTCTCTTATACACATCTCCGAGCCCACGAGACT
+
ABABAFAADBABGGGGGFGGGGGHHHHGGHHGHFDHCFGGFGHGHHHAAEFCBDGFHFFH5GGHGBHFBEGCFGF1EEEGGEFFHGGHFHHFGH33FHFH3F3F34FFGGHHHDE?FAEGFHGHHHFFFGHHHGFFDCC?/FECC</CDF
@M02034:409:000000000-BFKT7:1:2110:10943:16485 1:N:0:28
AAAGTCGAGGTGCCTAAAGTGGCAACCCAGACTACGACGAATGTTGGTGGTGTAGAGCTTCCTGTAGCCGCATGGCGTTCGTACTTAAATATGGAACTAACCATTCCAATTTTCGCTGTCTCTTATACACATCTCCGAGCCCACGAGACT
+
AABBAFBBBBBBGGGGGGGFGGGHHHHGGHHGHHGGGGGGFHHHHHHEFGAFFGHHHGHHHHHFGHHHHEEEGGHHGGGGEEGHHHHHHHGHHHGFFHFFHHHHHHHHHHHHHHGFGGGHGHHHHGG3FGHHHHGHGGCFGGHGGGGGGH
@M02034:409:000000000-BFKT7:1:2110:23602:16490 1:N:0:28
AAAGTCGAGGTGCCTAAAGTGGCAACCCAGACTGGGTGTTCGGTTGGTGGTGTAGAGCTTCCTGTAGCCGCATGGCGTTCGTACTTAAATATGGAACTAACCATTCCAATTTTCGCTGTCTCTTATACACATCTCCGAGCCCACGAGACT
+
CBCCBFCCCCCCGGFGGGGGGGGHHHHGGHHGHHGHFEFGHGGFFGGEFGGFHHHHHHHHHHHHHHHHHGGGGGHHGGGGGGHHHHHHHHHHHHHGHHGHHHGHHHGHHGHHHBEFGGGHHHHHEHGFFHHHHGFGGFGGGGHGG@DFGB
@M02034:409:000000000-BFKT7:1:2110:24198:16492 1:N:0:28
AAAGTCGAGGTGCCTAAAGTGGCAACCCAGACTGCTCCTACTGTTGGTGGTGTAGAGCTTCCTGTAGCCGCATGGCGTTCGTACTTAAATATGGAACTAACCATTCCAATTTTCGCTGTCTCTTATACACATCTCCGAGCCCACGAGACT
+
BBBBBF?ADDBBGGGGFGFFEGEFHHHGFHGGHHFGHFFGHHCFHHEGGGEF1FGFFHHGFGHHHHHFHEGCFFFGFEEGGEGHGHGHHGBGEF3BEBFGFFFHHHGHHGHFHHGGG?/FH4GGGHHHGHHC?DGDA?/CG/GEG?/E?G
@M02034:409:000000000-BFKT7:1:2110:24649:16498 1:N:0:28
AAAGTCGAGGTGCCTAAAGTGGCAACCCAGACTCAGCGTCAGGTTGGTGGTGTAGAGCTTCCTGTAGCCGCATGGCGTTCGTACTTAAATATGGAACTAACCATTCCAATTTTCGCTGTCTCTTATACACATCTCCGA
+
>3AA>BAAD2AAGFGBGFDBDGGFHHHGFEGGHGHGH?A2EEHDGGEECEEFAFGGHBHFHHHHGHFDGFGEGGGHGGGEFECGHHGGHFHFHHBGFGFFFFHGHHG4BFFFHHGGG/EDGFBG1FFHFHHEHDBD/?
@M02034:409:000000000-BFKT7:1:2110:2026:16501 1:N:0:28
AAAGTCGAGGTGCCTAAAGTGGCAACCCAGACTATGTCTCAGGTTGGTGGTGTAGAGCTTCCTGTAGCCGCATGGCGTTCGTACTTAAATATGGTACTAACCATTCCAATTTTCGCTGTCTCTTATACACATCTCCGAGCCCACGA
+
CCCCCFCCCCBCGGGGGGGGGGGHHHHGGHHGHH5A5DFG5FHHHHG?AAFE1AD5BA3A5BFBB555BAEAEE?1>B>FEE2?1GH3@BFB@@44B@GH313B34F4?FEHD4>?EE/34BF?444?B322BBG2/BDG?FGEC?
@M02034:409:000000000-BFKT7:1:2110:9283:16508 1:N:0:28
AAAGTCGAGGTGCCTAAAGTGGCAACCCAGACTACTGATCATGTTGGTGGTGTAGAGCTTCCTGTAGCCGCATGGCGTTCGTACTTAAATATGGAACTAACCATTCCAATTTTCGCTGTCTCTTATACACATCTCCGAGCCCACGAGAC
+
AA>AAFABBB>AGGGFGGGGGFGHFEHCGDFFFHGHHHHHHGHFGHHDFE2FFGHFHFHHHGHHHFGFHFEEGGHHGGGGEEEAFGGGFHEGGHBDEHFFFHFHHGGG4FGFGBEFAEEBFFGHHHGFDFHFFFDGG/B?BCFEC?DDD
@M02034:409:000000000-BFKT7:1:2110:14900:16509 1:N:0:28
AAAGTCGAGGTGCCTAAAGTGGCAACCCAGACTGTTAAGCAGGTTGGTGGTGTAGAGCTTCCTGTAGCCGCATGGCGTTCGTACTTAAATATGGAACTAACCATTCCAATTTTCGCTGTCTCTTATACACATCTCCGAGCCCACGAGACT
+
BBBBBFAABBAAFGGGGGFGGGGGGHGGGGHGHHHHHHHHHHGFGHGEFFBFFGFGGHHHHHHFGFHHHFEFGEHHGEGGGFGHHHHFHFFHHHGHGHFFHHGHHHHGHHHFHFGDGGEFHGHHFHHGFFFHHHFHGG@CGGHEDGGGGH
@M02034:409:000000000-BFKT7:1:2110:24668:16509 1:N:0:28
AAAGTCGAGGTGCCTAAAGTGGCAACCCAGACTCAGCGTCAGGTTGGTGGTGTAGAGCTTCCTGTAGCCGCATGGCGTTCGTACTTAAATATGGAACTAACCATTCCAATTTTCGCTGTCTCTTATACACATCTCCGAGCCCACGAGACT
+
BBBCCFCCCCABGGGGGGGGGGGHHHHGGHHGHHHHHGFGGGHGHHGGFGEFGHHHHHHHHHHHHHHHHGGGGGHHGGGGEFHHHHHHHHHHHGGHHHHHHHHHHHGHGHHHHHGGGGFFHHHHGHFGHHHHHHHHGCGGGGHGGGGGGG
@M02034:409:000000000-BFKT7:1:2110:14287:16509 1:N:0:28
AAAGTCGAGGTGCCTAAAGTGGCAACCCAGACTGGGGGTGGGGTTGGTGGTGTAGAGCTTCCTGTAGCCGCATGGCGTTCGTACTTAAATATGGAACTAACCATTCCAATTTTCGCTGTCTCTTATACACATCTCCGAGCCCACGAGACT
+
CCCCCFCCCCABGGGFFGGGGGGHHHHGGHHGHHHHGGEGGGGGGGGGGGFFGHHHHHHHHHHHHHHHHGGGGGHHGGGGGGHHHHHHHHHHHHGFHFGFHHHHEHHHHHHHHHGGGGGHHHHHHHHHGHHGHHHHGGGGGGHGGGGGGG
@M02034:409:000000000-BFKT7:1:2110:12869:16514 1:N:0:28
AAAGTCGAGGTGCCTAAAGTGGCAACCCAGACTAAGAATCAGGTTG
+
BBBBBFBBBBBBGGGGGGGGGGGHHHHGGHGEFHFF3EGGFFHHBF
@M02034:409:000000000-BFKT7:1:2110:25027:16514 1:N:0:28
AAAGTCGAGGTGCCTAAAGTGGCAACCCAGACTAATAATACGGTTGGTGGTGTAGAGCTTCCTGTAGCCGCATGGCGTTCGTACTTAAATATGGAACTAACCATTCCAATTTTCGCTGTCTCTTATACACATCTCCGAGCCCACGAGACT
+
BBBBBFBBBBABGGGGGGGEGGGHHHHGGGHGHHHHHHHHGGGFFGFFGDBFGHHHFHHHFGHGHHHHHGGGGGHHGFGGGGHHHHHGHHGHHGGGHHHHHHHHHHHHHHHHHHGGGGFBFHHHHHHHHHHHHGHHGCGGFGHGGGGGDB
@M02034:409:000000000-BFKT7:1:2110:8705:16514 1:N:0:28
AAAGTCGAGGTGCCTAAAGTGGCAACCCAGACTGGTGGTTCGGTTGGTGGTGTAGAGCTTCCTGTAGCCGCATGGCGTTCGTACTTAAATATGGAACTAACCATTCCAATTTTCGCTGTCTCTTATACACATCTCCGAGCCCACGAGACT
+
ABCCAFBBBCBBGGGGGGGGGGGGHHHGGHHGHHHGGGGGHEGFGGGEFGEFGHHHHHHHHHHGHFHGHEEEEGHCEEGFGEHHHHHGHHGHHHGEFHHHHHHHHHHHHHHHHHGGGGADGHHHHHFFHHHHFHHGGGGGCGGGGCGGGG
@M02034:409:000000000-BFKT7:1:2110:12888:16514 1:N:0:28
AAAGTCGAGGTGCCTAAAGTGGCAACCCAGACTAAGAATCAGGTTGGTGGTGTAGAGCTTCCTGTAGCCGCATGGCGTTCGTACTTAAATATGGAACTAACCATTCCAATTTTCGCTGTCTCTTATACACATCTCCGAGCCCACGAGACT
+
ABAB3DAADB>AGFGGCBGBDGFHFACEFHGFHHHHFFHFHGHDBGGAFEEF1EGGHEBBFAAGFHHHHGEGGGHGEEEEEECGHF4@3FB@FHGFGHFBFHDF3FBDGHHHEGEDCG?FFDGFBH?GFE?CCBG1CCG@CEFG?DGFCG
@M02034:409:000000000-BFKT7:1:2110:15137:16515 1:N:0:28
AAAGTCGAGGTGCCTAAAGTGGCAACCCAGACTGGGCAGAAGGTTGGTGGTGTAGAGCTTCCTGTAGCCGCATGGCGTTCGTACTTAAATATGGAACTAACCATTCCAATTTTCGCTGTCTCTTATACACATCTCCGAGCCCACGAGACT
+
AA>AAFAA1@1>BFGGGGGG11F0CGF?0AGFHB0FAFAFCCFBFC?EA?AFAEG2GHEHFGHDFAFFGCEEFGHHGEEEEEGHHHHHHHGHGB1BCGHFHHHHFFHHBFHHFFGEGAE<GGHHEG22BGDGGGHGGCCCCGEFCCC/AG
@M02034:409:000000000-BFKT7:1:2110:4552:16517 1:N:0:28
AAAGTCGAGGTGCCTAAAGTGGCAACCCAGACTCAGAATCCGGTTGGTGGTGTAGAGCTTCCTGTAGCCGCATGGCGTTCGTACTTAAATATGGAACTAACCATTCCAATTTTCGCTGTCTCTTATACACATCTCCGAGCCCACGAGACT
+
BCCCAFCABCBCGGGGGGGGGGGHHHHGGHHGHHFFHFHHHGGGGGGECEFF1AG5EFBGFHHHFFFEFEGEEEF1EBEGGFFHHHGGBGH4FG3?GGHHC03FGFFFHGHHHFEFFEEGFHHHFFHFHFHFHHHFG?DCFEHFCFGGGH
@M02034:409:000000000-BFKT7:1:2110:21183:16520 1:N:0:28
AAAGTCGAGGTGCCTAAAGTGGCAACCCAGACTGTGAAGAATGTTGGTGGTGTAGAGCTTCCTGTAGCCGCATGGCGTTCGTACTTAAATATGGAACTAACCATTCCAATTTTCGCTGTCTCTTATACACATCCCGAGCCCACGAGACTC
+
AA?AA3AADDAAFCFGFCG3BAFCA0FECA0AC1BB2AFDGHBGHHCABEABGEEBG1FGH1FFAFABFFAABEHGGEGGGE0GEGDBFG22FB@FGHGHBCGHFFHFHF1GH>EGGGEHH2FGHHHEFGBHHCGCCGCCCFFGCCCCGG
@M02034:409:000000000-BFKT7:1:2110:13237:16521 1:N:0:28
AAAGTCGAGGTGCCTAAAGTGGCAACCCAGACTGGGGATCGGGTTGGTGGTGTAGAGCTTCCTGTAGCCGCATGGCGTTCGTACTTAAATATGGAACTAACCATTCCAATTTTCGCTGTCTCTTATACACATCTCCGAGCCCACGAGACT
+
CCCCCFCCBCBBGGGGGGGGGGGHHHHGGHHGHHHHGGGGGGGHGGGEGGEFHHHGGHHHHHHHHHHHHGGEFGHHGGGGGFHHHHHGHHHHHHGHHHHGHHHHHHHHHHHHHHGGGGGGHHHGHGHHGGHHHHHHGGGGGGHGGGGGGH
@M02034:409:000000000-BFKT7:1:2110:2549:16522 1:N:0:28
AAAGTCGAGGTGCCTAAAGTGGCAACCCAGACTAATAAGC
+
AAAAAF11A1AAFFGG1DFDF1FGGHHFF0FFHHBF2G1B
@M02034:409:000000000-BFKT7:1:2110:19226:16529 1:N:0:28
AAAGTCGAGGTGCCTAAAGTGGCAACCCAGACTGCGGGGGGGGTTG
+
BBCCADAACCBCGGGGGGGGGGGHHHHGGHHGHBCEFGGGG-B@->
@M02034:409:000000000-BFKT7:1:2110:15294:16531 1:N:0:28
AAAGTCGAGGTGCCTAAAGTGGCAACCCAGACTGGGGTTGGGGTTGGTGGTGTAGAGCTTCCTGTAGCCGCATGGCGTTCGTACTTAAATATGGAACTAACCATTCCAATTTTCGCTGTCTCTTATACACATCTCCGAGCCCACGAGACT
+
BBCCAFBACCAAFGGGGGGFGGGHHHHGGHHGHHHHGEEGGGGEEGGGGGGFHHHHHHHHHHHHHHHHHGGGGGHHGFGGGGFHHHHHHHFHHHGHHHFGHHGHHHHGHHHHHEGDGGGHHHHHHHHHGHFHHHHHG/C?CGHGGGGGGH
@M02034:409:000000000-BFKT7:1:2110:23687:16531 1:N:0:28
AAAGTCGAGGTGCCTAAAGTGGCAACCCAGACTAGGCAGGGGGTTGGTGGTGTAGAGCTTCCTGTAGCCGCATGGCGTTCGTACTTAAAAATGGAACTAACCATTCCAATTTTCGCTGTCTCTTATACACATCTCCGAGCCCACGAGACT
+
BBAABFAABBAAGGGGGGGFGDFBFHHGGAHFFHHCFFEECCEAEECEFFEF1FG55GHHFHHFDBGDGEGGGGHGGGGGDEB/FGD3F?DGFF33BG3FGHHHHHHGEHHHHHCGGAADGGHHHFGFFHHHGGGHDGCC@FEFDCC.E<
@M02034:409:000000000-BFKT7:1:2110:15375:16532 1:N:0:28
AAAGTCGAGGTGCCTAAAGTGGCAACCCAGACTCAGAGGGGTGTTGGTGGTGTAGAGCTTCCTGTAGCCGCATGGCGTTCGTACTTAAATATGGAACTAACCATTCCAATTTTCGCTGTCTCTTATACACATCTCCGAGCCCACGAGACT
+
AAAB>BABB@AAGGGGCGGFFGFHGHHGGCGGFCHHHHGGGEFGGGHAFEEEFGHHHEGFHHHHHHHHGGGGGGHGGGCGGGGHGHHGHHHHDFFFFFFHHFGHHGHBGFBGEGGGGD/DHFHHBFD33GHHFHF2DD@FGGHGGGGGGG
@M02034:409:000000000-BFKT7:1:2110:18547:16534 1:N:0:28
AAAGTCGAGGTGCCTAAAGTGGCAACCCAGACTCATCCTCCGGTTGGTGGTGTAGAGCTTCCTGTAGCCGCATGGCGTTCGTACTTAAATATGGAACTAACCATTCCAATTTTCGCTGTCTCTTATACACATCTCCGAGCCCACGAGACT
+
CCCCCFCBBCACGGGFGGGGGGGHHHHGGHGGHHHHHHHGHGGGGGGGFGGEFFH5FF3AAGGHHGFFFEGCGGFAEEGGGDCGHGHGFFHHGHDDGGGHB03FGEHDHGFH?4EAEA/BDDFDF3HGHFDBGFHFGDC@@EFF@AD?DH
@M02034:409:000000000-BFKT7:1:2110:1984:16539 1:N:0:28
AAAGTCGAGGTGCCTAAAGTGGCAACCCAGACTAGTAATAAGGTTGGTGGTGTAGAGCTTCCTGTAGCCGCATGGCGTTCGTACTTAAATATGGAACTAACCATTCCAATTTTCGCTGTCTCTTATACACATCTCCGAGCCCACGAGACT
+
BBBCAF?ABBBAGGGGGGGFGGGHHHHGGHHGHHHHHHHHGHHHHHGGGGGFHFHFHEHGHGHHHHGHHGGGFGGHGGGGGGHHHHHHFHHHHHF3GHHHHGGG3FGFGFGHHHCGGEEFHHFGFHFHGGHHGHGGGDGGFGHGGGGGDH
@M02034:409:000000000-BFKT7:1:2110:4771:16540 1:N:0:28
AAAGTCGAGGTGCCTAAAGTGGCAACCCAGACTAATTGTTCGGTTGGTGGTGTAGAGCTTCCTGTAGCCGCATGGCGTTCGTACTTAAATATGGAACTAACCATTCCAATTTTCGCTGTCTCTTATACACATCTCCGAGCCCACGAGACT
+
AABCCFCCCCAAGGGGGGGFGGGGHHHGGHHGHHHHHHHHHGGGGGGEFGAFFDHFHHHHHGHHHHHHHGGGGFHGGGGGGGGHHHHHHHFHHHFHGHHGHHFHHHHHGHHHHFGGGGGFHGHHFHHHGHHHHHHHGGFCDGGGGGGDGH
@M02034:409:000000000-BFKT7:1:2110:19239:16542 1:N:0:28
AAAGTCGAGGTGCCTAAAGTGGCAACCCAGACTGCGGGGGGGGTTGGTGGTGTAGAGCTTCCTGTAGCCGCATGGCGTTCGTACTTAAATATGGAACTAACCATTCCAATTTTCGCTGTCTCTTATACACATCTCCGAGCCCACGAGACT
+
BBB@BFBBBBABGGGFFGGGGGGHFHHGGHHGHHHGGGGGGGFFFFFFFFDEAFFFFFFFFFFFFFFFFFBFFFFFFFFFFFFFFFFFFFFFFFBFFFFFFFFFFFFFFFFFFFFFFFFFFFFFFFFFFFFFFFFFFAFFBEFFFFF.AF
@M02034:409:000000000-BFKT7:1:2110:3613:16542 1:N:0:28
AAAGTCGAGGTGCCTAAAGTGGCAACCCAGACTGGGTTGGGGGTTGGTGGTGTAGAGCTTCCTGTAGCCGCATGGCGTTCGTACTTAAATATGGAACTAACCATTCCAATTTTCGCTGTCTCTTATACACATCTCCGAGCCCACGAGACT
+
BBBBBFBBBBABGGGGGGGFGGGGHHHGGHHGHHHGHGGGGGGEFGGAFGEFGHHHHHHHHHHHHHHHHGEGGGHGGEGGGGCHHHHHHGEGHHGHFHHGHHHHHHFHHHHHHHGGGGGHHHHHHHGHHHHHHHHHG?CCDGHGCFGFGF
@M02034:409:000000000-BFKT7:1:2110:26376:16544 1:N:0:28
AAAGTCGAGGTGCCTAAAGTGGCAACCCAGACTACGGATAGGGTTGGTGGTGTAGAGCTTCCTGTAGCCGCATGGCGTTCGTACTTAAATATGGAACTAACCATTCCAATTTTCGCTGTCTCTTATACACATCTCCGAGCCCACGAGAC
+
AAAAAFAADDAAGGG11BFEGGGHHHHGGHCFHFHGGGGGHHHHHGCEFGGFGHHHHHHHHHHHGHHGHGG?EGHHGGGGGGFGHHHHGHGHGHFGFFHHHHHHHGHHDGHHHHGGGGFHHFHHFHFHHGGHBBFBCBCGCG<FCGGFC
@M02034:409:000000000-BFKT7:1:2110:12751:16546 1:N:0:28
AAAGTCGAGGTGCCTAAAGTGGCAACCCAGACTCAGAATCAGGTTGGTGGTGTAGAGCTTCCTGTAGCCGCATGGCGTTCGTACTTAAATATGGAACTAACCATTCCAATTTTCGCTGTCTCTTATACACATCTCCGAGCCCACGAGACT
+
A?AA>FBBBBBBGGGGGFGAGGFHCFFEFHHGHGHHHHHHHHHFGFEBFEFGGHHGGFFHBFGHHHFHFEE@FGHFGGGGGGHGHHHGHHHHHHHFFHEFGFFGGBF?GHFHGHFFGDEGHBFGBFBD3CGBGGGFGCC<CGFGDGCDFF
@M02034:409:000000000-BFKT7:1:2110:27829:16549 1:N:0:28
AAAGTCGAGGTGCCTAAAGTGGCAACCCAGACTAAGCAGAGGGTTGGTGGTGCAGA
+
AAB3AFBABDABGGGGGCGFGGGHGHHGGGHGHCH335BB22EE2AAB11FA33DA
@M02034:409:000000000-BFKT7:1:2110:5045:16550 1:N:0:28
AAAGTCGAGGTGCCTAAAGTGGCAACCCAGACTGAGAAGAATGTTGGTGGTGTAGAGCTTCCTGTAGCCGCATGGCGTTCGTACTTAAATATGGAACTAACCATTCCAATTTTCGCTGTCTCTTATACACATCTCCGAGCCCACGAGACT
+
BBBBBFBBDBABGGGGGGGGFGGHHHGGGHHGHHGGDGHHHHHHHHHGGGGFGHHFHGGHHFHHHHHHGGGGGGHHGGGGGGGHHHFFHHGHHHHHHHGHHHHHHFHGHHHHHHGGGGGHHHFHHHHHHFHEHGGGDFGCCFHGGGGGGH
@M02034:409:000000000-BFKT7:1:2110:15368:16551 1:N:0:28
AAAGTCGAGGTGCCTAAAGTGGCAACCCAGACTCAGAGGGGTGTTGGTGGTGTAGAGCTTCCTGTAGCCGCATGGCGTTCGTACTTAAATATGGAACTAACCATTCCAATTTTCGCTGTCTCTTATACACATCTCCGAGCCCACGAGACT
+
BBBBBFBBBDAAGGGGGGGFGGGHHHHGGHHGHHHHFGGGGGGGGHHGGGEFEFHGHHHHHHHHHHHHHGGFGGHHGGGGGGHHHHFFHHGHHHGGGHGGHHHHHHGGFHHHHHGGGGGHHHHHGHGHGHHHHHHHGCGGGGHGGGGGDH
@M02034:409:000000000-BFKT7:1:2110:18547:16551 1:N:0:28
AAAGTCGAGGTGCCTAAAGTGGCAACCCAGACTCATCCTCCGGTTGGTGGTGTAGAGCTTCCTGTAGCCGCATGGCGTTCGTACTTAAATATGGAACTAACCATTCCAATTTTCGCTGTCTCTTATACACATCTCCGAGCCCACGAGACT
+
ABAABFBBBBAACGGGGGGGGGGFFGHEDEHGFHHHGHHHHGGEEGGGGG1FGFFFGHFHHHHFFGGHHGEEEEHHGGGGGGHHGHHHHGHGHHHFFFFFFFFHHHFFGHHHHGGEDGGGHGHHHHGHBGHFHHFHD@DFFGHGFGGGGF
@M02034:409:000000000-BFKT7:1:2110:20480:16552 1:N:0:28
AAAGTCGAGGTGCCTAAAGTGGCAACCCAGACTGTTGA
+
ABBBBFAA@DA4GGG5GGGGGGGHGHHGCHGGH33D35
@M02034:409:000000000-BFKT7:1:2110:20509:16559 1:N:0:28
AAAGTCGAGGTGCCTAAAGTGGCAACCCAGACTGTTGGTGGTAATAATCTTCCTGTAGCCGCATGGCGTTCGTACTTAAATATGGAACTAACCATTCCAATTTTCGCTGTCTCTTATACACATCTCCGAGCCCACGAGACTCCTGAGCA
+
ABBBAFABBBABGGGGFGGGFGGGH4GGGHHGHHHHHHGFDEFGGHGGEGHGHHHHHFFHEEEFEFHGDECFGFHHHHHEHGFHHFHFFHGFHGGHHFHHHHHHHGGGGEFHHGHHHHHFHHHHHHHGFGFGAFACCG?/FHBFHHFFF
@M02034:409:000000000-BFKT7:1:2110:18842:16561 1:N:0:28
AAAGTCGAGGTGCCTAAAGTGGCAACCCAGACTAATCAGAGTGTTGGTGGTGTAGAGCTTCCTGTAGCCGCATGGCGTTCGTACTTAAATATGGAACTAACCATTCCAATTTTCGCTGTCTCTTATACACATCTCCGAGCCCACGAGACT
+
BBCCBFCCCBABGGGGGGGGGGGGHHHGGHHGHHHHHHHHHHHHHHHGGGEFHHHGHHHHHHHHHHHHHGGGGGHHGEGGGGHHHHHGHHHHHGFHHHHHHHHHFHHHHHHHHDGGGGGHHGHHHHFHFGHHHHFHFCGGGGHGGGGGGG
@M02034:409:000000000-BFKT7:1:2110:28016:16561 1:N:0:28
AAAGTCGAGGTGCCTAAAGTGGCAACCCAGACTC
+
BAABBFBBDDAAGGFGGGGGGGGHHHHGGHHGGF
@M02034:409:000000000-BFKT7:1:2110:13235:16561 1:N:0:28
AAAGTCGAGGTGCCTAAAGTGGCAACCCAGACTCATGAGTCTGTTGGTGGTGTAGAGCTTCCTGTAGCCGCATGGCGTTCGTACTTAAATATGGAACTAACCATTCCAATTTTCGCTGTCTCTTATACACATCTCCGAGCCCACGAGACT
+
AAAABFABBBABGGGGGGGGGDFFFHHGFHHGGHHHBD355ABGGHHAFEEFHGFDGFHHGHHFGHHHHGGGGFHHGGGGGEFHHHHHFGFHHEFFFGHHHHHHHHHHEGHHHHEGGGEGDGHHGHGHFGHGHHHGGCCCDGHFGGGDGF
@M02034:409:000000000-BFKT7:1:2110:12754:16564 1:N:0:28
AAAGTCGAGGTGCCTAAAGTGGCAACCCAGACTCAGAATCAGGTTGGTGGTGTAGAGCTTCCTGTAGCCGCATGGCGTTCGTACTTAAATATGGAACTAACCATTCCAATTTTCGCTGTCTCTTATACACATCTCCGAGCCCACGAGACT
+
ABCCCFABCBABGGGGGGGGGGGHHHHGGHHGHHHHHHHHHHHHHHGGFGEFGHHGHHHHHHHHHGHHHGGGGGHGGGGGGFHHHHHHHHHHHHFFHHHGHHGGHHHHHHHHHHGGGGFHHGHHGHHHHHHHGHGGGFGGCGHGGGGGGE
@M02034:409:000000000-BFKT7:1:2110:13941:16566 1:N:0:28
AAAGTCGAGGTGCCTAAAGTGGCAACCCAGACTCAGCAGACTGTTGGTGGTGTAGAGCTTCCTGTAGCCGCATGGCGTTCGTACTTAAATATGGAACTAACCATTCCAATTTTCGCTGTCTCTTATACACATCTCCGAGCCCACGAGACT
+
CBCCCFCCCCABGGGGGGGGGGGHHHHGGHHGHHHHHHHHHHHHHHHGGGEFGHHHHHHHHHHHHHHHHGGGGGHFGEGGGGFHHHFHHHGHHHGHGGHHHHHHHHGHHHHHHHGGGGGFHHHHHHHHFHHHHHFGGCGGFGHEGDCGGH
@M02034:409:000000000-BFKT7:1:2110:19123:16573 1:N:0:28
AAAGTCGAGGTGCCTAAAGTGGCAACCCAGACTGTTAAGAATGTTGGTGGTGTAGAGCTTCCTGTAGCCGCATGGCGTTCGTACTTAAATATGGAACTAACCATTCCAATTTTCGCTGTCTCTTATACACATCTCCGAGCCCACGAGAC
+
CCCCCFBCDBBBGGGGGGGGGGGHHHHGGHHGH33D555DF35DFGGEEEGGGHHFHHGHDGGHBFHHFGGAEFGF?EEGGECGHHHDFGHGHH3@EGFH3?3FFGF44FGHHF@/EE<GDHGGDEGHFBGBGHHFG?DGCGCFCGCGC
@M02034:409:000000000-BFKT7:1:2110:5928:16576 1:N:0:28
AAAGTCGAGGTGCCTAAAGTGGCAACCCAGACTCCGAATCAGGTTGGTGGTGTAGAGCTTCCTGTAGCCGCATGGCGTTCGTACTTAAATATGGAACTAACCATTCCAATTTTCGCTGTCTCTTATACACATCTCCGAGCCCACGAGACT
+
BBBBBFAABBABFGGGFGGFGGGGHHHDFFGGGGHGGGGFBGCAFFCGGGGGAFHEHGFH5GGFFAA5FEG@FGHHGGGGGGFEHHHGHHFHFE33FHGHHHBG3GGFHHFHHFGGFE?DGGHFFGG3GFHGFBGD//CCFEH<@/C/?G
@M02034:409:000000000-BFKT7:1:2110:27789:16578 1:N:0:28
AAAGTCGAGGTGCCTAAAGTGGCAACCCAGACTCATACGCATGTTGGTGGTGTAGAGCTTCCTGTAGCCGCATGGCGTTCGTACTTAAATATGGAACTAACCATTCCAATTTTCGCTGTCTCTTATACACATCTCCGAGCCCACGAGACT
+
CCCCCFCCBCABGGGGGGGGGGGHHHHGGHHGHHHGHHHGGGGHHHGGFGAFHHHHHHHHHHHHHHHGHGGEGGHHGGGGGGHHHHHHHHHHHHHHHHHGHHGHHHHHHHHHHHGGFDGHHGHHHHHHEHHGHHGFG?GGGGHGGGGFGE
@M02034:409:000000000-BFKT7:1:2110:13025:16583 1:N:0:28
AAAGTCGAGGTGCCTAAAGTGGCAACCCAGACTTCTGCTGCTGTTGGTGGTGTAGAGCTTCCTGTAGCCGCATGGCGTTCGTACTTAAATATGGAACTAACCATTCCAATTTTCGCTGTCTCTTATACACATCTCCGAGCCCACGAGACT
+
AAAAAFBADBBBGGGGBBGDBGGGHHHGGHHGHHHHHHHHHHHHHHHGGDFGFEGFE5GFGGHHHHHFHGGGGGHHGGGGEEHFGHFFHHHHHFDGGHBFFFBFHF4GFGHHHGGEEGGHHEHHFGFHGBFCCFF2CCCCB<GF@DGGDH
@M02034:409:000000000-BFKT7:1:2110:12990:16584 1:N:0:28
AAAGTCGAGGTGCCTAAAGTGGCAACCCAGACTGATCCTCAGGTTGGTGGTGTAGAGCTTCCTGTAGCCGCATGGCGTTCGTACTTAAATATGGAACTAACCATTCCAATTTTCGCTGTCTCTTATACACATCTCCGAGCCCACGAGACT
+
BCCCBFBCCCCCGGGGGGGGGGGHHHHGGHHGHFCFFGFHHGHHHHGEFGEFHHHHHHHHHHHHHHHHHGGGGGHHGGGGGGHHHHHHHHGHHHGGHHHHHGHHHHGHHHHHHHGGGGGHHGHHHHGHHHGHHHHGGCGGFGHGGGGGGF
@M02034:409:000000000-BFKT7:1:2110:6956:16586 1:N:0:28
AAAGTCGAGGTGCCTAAAGTGGCAACCCAGACTAAGGATACGGTTGGTGGTGTAGAGCTTCCTGTAGCCGCATGGCGTTCGTACTTAAATATGGAACTAACCATTCCAATTTTCGCTGTCTCTTATACACATCTCGG
+
BBCCCFBBCCAAGGGGGGGGGGGHHHHGGHHGHHH33FG33BFGFGGGFGFFGHHHHHHHHHHHGHHGHGGFFGHHGGGGGGHHHHHGHHHHHHGGHHHHHHGHHHGGHHHHHGGGGGFHFHHHHHGHGHHHH3D0=
@M02034:409:000000000-BFKT7:1:2110:3574:16587 1:N:0:28
AAAGTCGAGGTGCCTAAAGTGGCAACCCAGACTCAGAATAATGTTGGTGGTGTAGAGCTTCCTGTAGCCGCATGGCGTTCGTACTTAAATATGGAACTAACCATTCCAATTTTCGCTGTCTCTTATACACATCTCCGAGCCCACGAGACT
+
BBBBAFBBBBABGGGGGGGGGGGGHFGEGHHGHHHFFGGHGHFHHHHEFFEFGFHGHHHHHHHGGHHHHGCEGGHHGGGGGFGHHHHHHHHHHHHHHHHHHHGGFHGHHHHHHHGGGGEHHHHHGHDFFGHHHHHFGGGGGGHGGGGGGH
@M02034:409:000000000-BFKT7:1:2110:3655:16593 1:N:0:28
AAAGTCGAGGTGCCTAAAGTGGCAACCCAGACTAATCCGCATGTTGGT
+
A?1AAD11>>1>BGFGGGGGGBFFFGHF0AAFA1FBDE0FEE/GF2/B
@M02034:409:000000000-BFKT7:1:2110:2568:16595 1:N:0:28
AAAGTCGAGGTGCCTAAAGTGGCAACCCAGACTAATAATAAGGTTGGTGGTGTAGAGCTTCCTGTAGCCGCATGGCGTTCGTACTTAAATATGGAACTAACCATTCCAATTTTCGCTGTCTCTTATACACATCTCCGAGCCCACGAGACT
+
B?AABFBBBBBBBGGDAFGGGGGCHGHGGHHGHHBFFGGFFGGFFCEFF2EFGEHGHEHHHHHFHBHBFEE?EFFCEGGFGGBGHGB3GHEFHHHEGEB3B1GFGHHHHHDBGFGGGDEFHBGG4F4B?GBCGFFFC@/BCCFFD@D//<
@M02034:409:000000000-BFKT7:1:2110:19231:16596 1:N:0:28
AAAGTCGAGGTGCCTAAAGTGGCAACCCAGACTACTCCGACGGTTGGTGGTGTAGAGCTTCCTGTAGCCGCATGGCGTTCGTACTTAAATATGGAACTAACCATTCCAATTTTCGCTGTCTCTTATACACATCTCCGAGCCCACGAGACT
+
BBBBBFBBBBABGGGGGGGGGGGHHHHGGHHGHHFGFHGGGGGEFGCGFGGGHFHEHHHHHFHHHFHGHGGGFGHFGEEGGFGHHHH3FGEGHHEFHHHHGFHGBGHGHHHHHFGGGGFFFFFHBHDGFHHFHHFDE//CCGHGGGG.AH
@M02034:409:000000000-BFKT7:1:2110:7943:16598 1:N:0:28
AAAGTCGAGGTGCCTAAAGTGGCAACCCAGACTATTCCGCAGGTTGGTGGTGTAGAGCTTCCTGTAGCCGCATGGCGTTCGTACTTAAATATGGAACTAACCATTCCAATTTTCGCTGTCTCTTATACACATCTCCGAGCCCACGAGACT
+
BBCCBFCBCCCBGGGGGGGGGGGHHHHGGHHGHHHHHHHGGGGHHHGGGGEFHHHGHHHHHHHHHHHGHGGGFGHHGGGGGGHHHHHGHGGHHH3FFHHHHHGHHHHGHHHHHHGGGGGGHHHHFHGHHHHHHHHHGGGGGGHGGFGGGF
@M02034:409:000000000-BFKT7:1:2110:5262:16600 1:N:0:28
AAAGTCGAGGTGCCTAAAGTGGCAACCCAGACTGCGGGTGGTGTTGGTGGTGTAGAGCTTCCTGTAGCCGCATGGCGTTCGTACTTAAATATGGAACTAACCATTCCAATTTTCGCTGTCTCTTATACACATCTCCGAGCCCACGAGACT
+
AAABAFCCCCAAGGGGGGGGFGGHHHHGGHHGHGHGGGEEGEGFGHHGFGEFGFHHHHHHHGHHHHHHHGGGGGHHGGGGGGFHHHHHHHHHHHGFHHHFFHFHHHGHHHHHHHGAFGGHHFHHHHFHHHHHHFGHGGGGGGHGGGGGDG
@M02034:409:000000000-BFKT7:1:2110:27128:16604 1:N:0:28
AAAGTCGAGGTGCCTAAAGTGGCAACCCAGACTACGACGACGGTTGGTGGTGTAGAGCTTCCTGTAGCCGCATGGCGTTCGTACTTAAATATGGAACTAACCATTCCAATTTTCGCTGTCTCTTATACACATCTCCGAGCCCACGAGACT
+
ABABAFBBBBAAGGGFGGGGGGGHHHHGFHGFHGHGGGGGGGGGFGEEFGEFGFGFGGHHHFHHHGHFHFGGGEHAEEEFEEFHHHFHHHGHHF3FGHFHGHFFFHFB?GGHHHGDGGGHGHHHHFEGBGHHBDDG?@@/@F.FFCGGFH
@M02034:409:000000000-BFKT7:1:2110:21473:16605 1:N:0:28
AAAGTCGAGGTGCCTAAAGTGGCAACCCAGACTAAGAATTCGGTTGGTGGTGTAGAGCTTCCTGTAGCCGCATGGCGTTCGTACTTAAATATGGAACTAACCATTCCAATTTTCGCTGTCTCTTATACACATCTCCGAGCCCACGAGACT
+
ABAAAFBCCCBBGGGGGGGFGGGHHHHGGHHGHHHHHHHHHGHGGGGEFGEFGHHHHHHHHHHHHHHHHGGGGGHHGGGGGGHHHHHGHHHHHHHFFHHHHHHHHHHGHHHHHHGGGGGHHHHHHHHHHHHHHHFFG?CFGGHGGGGGGH
@M02034:409:000000000-BFKT7:1:2110:11943:16607 1:N:0:28
AAAGTCGAGGTGCCTAAAGTGGCAACCCAGACTAGTAAGACTGTTGGTGGTGTAGAGCTTCCTGTAGCCGCATGGCGTTCGTACTTAAATATGGAACTAACCATTCCAATTTTCGCTGTCTCTTATACACATCTCCGAGCCCACGAGACT
+
BBBBBFBBBBBBFGGGGGEDGGGHHGHGGH2FHHFHHHHGHGFFDHH2FEGFGFGDGFHHDGFHGDFFHGGEGGGAEGGGGGGGHHHEHHHGHG3DCFFFFGHGFF?GHHHHHGGGGGGHHHHHBHB4BGHHGHHGG?CF?GEEC@@C?G
@M02034:409:000000000-BFKT7:1:2110:11963:16607 1:N:0:28
AAAGTCGAGGTGCCTAAAGTGGCAACCCAGACTAGTAAGACTGTTGGTGGTGTAGAGCTTCCTGTAGCCGCATGGCGTTCGTACTTAAATATGGAACTAACCATTCCAATTTTCGCTGTCTCTTATACACATCTCCGAGCCCACGAGACT
+
BBBBBFBBBBAAGGGGGGGGGGGGHFHGGHHGHHHHHHHHHHHHHHHFFGEFGHHHHHHHHHHHHHHHHGGFGGHFGGGGGGGHHHHFHHGHHHFGFHHGGHHHHHGFHHHHHHGGGGFGFHHHGHHHGFHHHHFFCCGGFGHGGGGGGF
@M02034:409:000000000-BFKT7:1:2110:18550:16610 1:N:0:28
AAAGTCGAGGTGCCTAAAGTGGCAACCCAGACTAATCAGAAGGTTGGTGGTGTAGAGCTTCCTGTAGCCGCATGGCGTTCGTACTTAAATATGGAACTAACCATTCCAATTTTCGCTGTCTCTTATACACATCTCCGAGCCCACGAGACT
+
CCCBCFCCCCAAGGGGGGGGGGGHHHHGGHHFHGHHHHHHHHGGGHGEGDGFHFHBGHHHHHHHHHHGGGGEGGHFGGGGGGFHHHHFGHHHHH3EGHGHFEFGHHHGFGGHHF@GGGEHHHHHHHHHEFFFHFHGD@CCGFHFCCFGGH
@M02034:409:000000000-BFKT7:1:2110:16975:16614 1:N:0:28
AAAGTCGAGGTGCCTAAAGTGGCAACCCAGACTTCGAAGTCTGTTGGTGGTGTAGAGCTTCCTGTAGCCGCATGGCGTTCGTACTTAAATATGGAACTAACCATTCCAATTTTCGCTGTCTCTTATACACATCTCCGAGCCCACGAGAC
+
BBBBBFBBBBAAGGGGGGGFGGGHHHHGGHGGH552AGF25DFGHHHEFGAFHHHHHHGHHHHHHHHHGGGGGGHHGGGGGGHHHHGGHHHHHHGHHHHHHHHHHHHHHHHHHGGGGGGHGHHHFHHHGHHHHHHHGCFGGGHGGGGGD
@M02034:409:000000000-BFKT7:1:2110:3602:16614 1:N:0:28
AAAGTCGAGGTGCCTAAAGTGGCAACCCAGACTAATGATAAGGTTGGTGGTGTAGAGCTTCCTGTAGCCGCATGGCGTTCGTACTTAAATATGGAACTAACCATTCCAATTTTCGCTGTCTCTTATACACATCTCCGAGCCCACGAGACT
+
ABBBBFABBB>AFGGGGGGGFFEFFHHGEEEGHGGGHFFFFGHGGHGEGFEAFDF5FFBGGFDEGFHHFEEEEEHGEE?BFE2GCGGFFHGFHE3BCCFGF1BGFHHFGHHHH4?AEE/3BGGHF4GGFFFBGGHEG/@DCE<FFFGDDF
@M02034:409:000000000-BFKT7:1:2110:18291:16614 1:N:0:28
AAAGTCGAGGTGCCTAAAGTGGCAACCCAGACTGATGATAAGGTTGGTGGTGTAGAGCTTCCTGTAGCCGCATGGCGTTCGTACTTAAATATGGAACTAACCATTCCAATTTTCGCTGTCTCTTATACACATCTCCGAGCCCACGAGACT
+
CCCCAFCBBCABGGGGGGGGGGGHHHHGGHHGHHGHHGHHHHHGGHGEEGFFEDHDGFGHHHHHHFFFFEFEFGHFGEGGGFFHHHHHHHHHHHBEFHHHGADGHGHGHHHHFGFGGGFHHHHHFHHHHHHFFHHFGCGGGEHGGCGDFH
@M02034:409:000000000-BFKT7:1:2110:12316:16620 1:N:0:28
AAAGTCGAGGTGCCTAAAGTGGCAACCCAGACTAGTAAGAAGGTTGGTGGTGTAGAGCTTCCTGTAGCCGCATGGCGTTCGTACTTAAATATGGAACTAACCATTCCAATTTTCGCTGTCTCTTATACACATCTCCGAGCCCACGAGACT
+
BBBBBFBBBBAAGGGGGGGGGGGHHHHGGHHGHHHHHHHHHGHGHHGEFGEFFGHFHHHGHGHHHFHHHGGGGGHHGGGGFFFHHHFFHHHHHHGHFHGHFGHHHHHHGHHHHHGGGGGFHHHHHHFHGHHHHHGHFGGG?GHGGGGGGE
@M02034:409:000000000-BFKT7:1:2110:17757:16623 1:N:0:28
AAAGTCGAGGTGCCTAAAGTGGCAACCCAGACTACGAAGGAGGTTGGTGGTATAGAGCTTCCTGTAGCCGCATGGCGTTCGTACTTAAATATGGAACTAACCATTCCAATTTTCGCTGTCTCTTATACACATCTCCGAGCCCACGAGACT
+
BBBBAFBCC@ABGGGGGGGFGGGHHHHGGHHGHHHGGHGGHHGGHHGGGGEFHHHHHHHHHGHHHHHHHGGEEGHHGGGGGGHHHHFHFHHHHHHGGGHHHHHHHHGHHHHHHEGGGGGGFBHHHHHFDGHHHHGHGCGCGGHGGGCGGH
@M02034:409:000000000-BFKT7:1:2110:17116:16631 1:N:0:28
AAAGTCGAGGTGCCTAAAGTGGCAACCCAGACTTCGGCGACGGTTGGTGGTGTAGAGCTTCCTGTAGCCGCATGGCGTTCGTACTTAAATATGGAACTAACCATTCCAATTTTCGCTGTCTCTTATACACATCTCCGAGCCCACGAGACT
+
BBCCBFBBCCBCGGGGGGGGGGGHHHHGGHHGHHHGGGGGGGGGGGGGGGEFFGHHHHHHHHHHHHHHHGGGGGHHGGGGGFHHHHHHHHGGHHHHHHFHHHHHHGGHFGHHHHGGGGGGGHHHHHHHGHGGHHHHGGGGGGHGGGGGGG
@M02034:409:000000000-BFKT7:1:2110:24961:16632 1:N:0:28
AAAGTCGAGGTGCCTAAAGTGGCAACCCAGACTGGGGGTAAGGTTGGTGGTGTAGAGCTTCCTGTAGCCGCATGGCGTTCGTACTTAAATATGGAACTAACCATTCCAATTTTCGCTGTCTCTTATACACATCTCCGAGCCCACGAGACT
+
CCCCCFCCCCBCGGGGGGGGGGGHHHHGGGHDHGHHGGEGCFHFGHGGGGEFHHHFHHHHHHHHGFHHHGEEEGHHGGGGGGHHHHHHFHHHHHHHHHHGHHHGFHHHHHHHHGGGGGGHHHHHHHFHHHGHHHFHG@GCGGHGFGGGGF
@M02034:409:000000000-BFKT7:1:2110:4791:16638 1:N:0:28
AAAGTCGAGGTGCCTAAAGTGGCAACCCAGACTCAGCATCCTGTTGGTGGTGTAGAGCTTCCTGTAGCCGCATGGCGTTCGTACTTAAATATGGAACTAACCATTCCAATTTTCGCTGTCTCTTATACACATCTCCGAGCCCACGAGACT
+
BCBCAFCCCCABGGGGGGGGGGGGHHHGGHHGHHFHHHHHHHHHGGHEFGFEADG5EFGHBHHGFFFFFFGEFFFCFEEEFE2BGHHFFHHFFF33GGFFBGBGFFHFHHHHHFEEEEEFFHHHFGHGHHHGHHHEG@FGGGHECCCDDE
@M02034:409:000000000-BFKT7:1:2110:10067:16640 1:N:0:28
AAAGTCGAGGTGCCTAAAGTGGCAACCCAGACTGATAAGCATGTTGGTGGTGTAGAGCTTCCTGTAGCCGCATGGCGTTCGTACTTAAATATGGAACTAACCATTCCAATTTTCGCTGTCTCTTATACACATCTCCGAGCCCACGAGACT
+
CCCCCFCCCBAAGGGGGGGGGGGHHHHGGHHGHHHHHHHHHHHHHHHEFGEFGGHGHGHHHHHHHHHGHGGFGEHGGGGGGGHHHHHHHHGHHHGGGHHHHHHHHHHHHHHHHHGGGGGGHHHHHHHFFBHHHHHFGGFFGGHGGGGDFH
@M02034:409:000000000-BFKT7:1:2110:17698:16642 1:N:0:28
AAAGTCGAGGTGCCTAAAGTGGCAACCCAGACTCAGAAGGGTGTTGGTGGTGTAGAGCTTCCTGTAGCCGCATGGCGTTCGTACTTAAATATGGAACTAACCATTCCAATTTTCGCTGTCTCTTATACACATCTCCGAGCCCACGAGACT
+
CCCCCFCCCCBCGGGGGGGGGGGHHHHGGHHGHHHHHHHHGHGGGHHGGGEFHHHHHHHHHHHHHHHHHGGGGGHHGGGGGGHHHHHHHHHHHHGHFHHHHHGHHHGHFGHHHFGGGGFHHGHHHHHHHHHHHGHGGCGGGGHGGGGDGH
@M02034:409:000000000-BFKT7:1:2110:6414:16643 1:N:0:28
AAAGTCGAGGTGCCTAAAGTGGCAACCCAGACTCCGAATCAGGTTGGTGGTGTAGAGCTTCCTGTAGCCGCATGGCGTTCGTACTTAAATATGGAACTAACCATTCCAATTTTCGCTGTCTCTTATACACATCTCCGAGCCCACGAGACT
+
CCCCCFCCCCBCGGGGGGGGGGGHHHGGGHHGH3BEEGE2BFHHGHGGFGFGHHHHHHHHHHHHHHHHHGGFEGHHGGGGGGHHHHHHHHGHHHHHHHHHHHGHHHGHHHHHHHGGGGGHHHHHHHGHHHHHHHHFGCFGGGHGGGGGGH
@M02034:409:000000000-BFKT7:1:2110:2976:16645 1:N:0:28
AAAGTCGAGGTGCCTAAAGTGGCAACCCAGACTCAGCAGCAGGTTGGTGGTGTAGAGCTTCCTGTAGCCGCATGGCGTTCGTACTTAAATATGGAACTAACCATTCCAATTTTCGCTGTCTCTTATACACATCTCCGAGCCCACGAGACT
+
AABBBFBABBAAGGGGGGGGGGGHHHHGGHHGHHHHHHHHHHHGHHGEFGEFHHHHHHHHHHHHGHHHHGGGGGHHGGGGFGHHHHHHHHHHHHHFFHGHHHHHFHHHHHHHHGGGGGGFEGHHHHGHGHHHHGGHGGG@FGHGGCGFGF
@M02034:409:000000000-BFKT7:1:2110:3911:16645 1:N:0:28
AAAGTCGAGGTGCCTAAAGTGGCAACCCAGACTCATACGGATGTTGGTGGTGTAGAGCTTCCTGTAGCCGCATGGCGTTCGTACTTAAATATGGAACTAACCATTCCAATTTTCGCTGTCTCTTATACACATCTCCGAGCCCACGAGACT
+
AAAB>DBBBBBBGGGGGGGGGGGHHHHGGHHGGHHGHHHGGGGHHGHEGGGFHHHGHHHHHHHHHHHGHGGGGGHGGEGGFEGHHHGGHHHHHHFGHHHFHHHGHHFHHHHHHHGGGGGHHHHHHHHHHHGHGFFDG/BCFGHGG/C??G
@M02034:409:000000000-BFKT7:1:2110:20164:16645 1:N:0:28
AAAGTCGAGGTGCCTAAAGTGGCAACCCAGACTGGTACGACGGTTGGTGGTGTAGAGCTTCCTGTAGCCGCATGGCGTTCGTACTTAAATATGGAACTAACCATTCCAATTTTCGCTGTCTCTTATACACATCTC
+
BBBBAFBBBBBBGGGGGGGFGGGHHHHGGHHGHHHHGHEGGGGEGEGEFGFGGHHEGHHHHGHHFFHFHGGGEGHGGGGGGEHHGHGHGHGHHHFFFHHGHFFEGFHHGGFHHGCDGGAEDHHHGHHFDGHHHBD
@M02034:409:000000000-BFKT7:1:2110:17110:16650 1:N:0:28
AAAGTCGAGGTGCCTAAAGTGGCAACCCAGACTTCGGCGACGGTTGGTGGTGTAGAGCTTCCTGTAGCCGCATGGCGTTCGTACTTAAATATGGAGCTAACCATTCCAATTTTCGCTGTCTCTTATACACATCTCCGAG
+
>A11>DA?AD1>AG11F1E31B0FBGHGGHHGFFBEEGCGGGEFA/EEFFEFCG@FDFEHHHHGHHGHHGCEGGHEGEEFG/0FGEG1GF2FD1E0<FB1GHBGFHHGHGHHBGC?BCCDG2@GBB1F<1?G1?DG//<
@M02034:409:000000000-BFKT7:1:2110:12755:16651 1:N:0:28
AAAGTCGAGGTGCCTAAAGTGGCAACCCAGACTATGAGTACGGTTGGTGGTGTAGAGCTTCCTGTAGCCGCATGGCGTTCGTACTTAAATATGGAACTAACCATTCCAATTTTCGCTGTCTCTTATACACATCTCCGAGCCCACGAGACT
+
BBBBBFAADBBBGGG5GGGFGGGHHHHGGHHGHFFFGFHFGGGHGGGEFEEFGHHHHHHHFHHHHFHHHGGEFGHGGGGGGGGHHHHHHHGHHGGFFHFHFHEGGHFHHGHHHHGGGGEGGHHHHHHHHFHHHHFFA/BCGGHG?C?AFD
@M02034:409:000000000-BFKT7:1:2110:21160:16652 1:N:0:28
AAAGTCGAGGTGCCTAAAGTGGCAACCCAGACTACGGGGGTGGTTGGTGGTGTAGAGCTTCCTGTAGCCGCATGGCGTTCGTACTTAAATATGGAACTAACCATTCCAATTTTCGCTGTCTCTTATACACATCTCCGAGCCCACGAGACT
+
AAAABFBBBBAAGGGGGGGGGGGHHHHGGHHGGHFEEEGGAEGFFEGGGGGFGGHDDFHHGHFHHDGGHGFEFGHHGEGEFGFFHHHFGGFGGHFGFHFBCHGGHGGHHHHHHHGGGCFGHGHFHGHFHHHHHH1F?ACCGEHGG-ADEB
@M02034:409:000000000-BFKT7:1:2110:22885:16653 1:N:0:28
AAAGTCGAGGTGCCTAAAGTGGCAACCCAGACTGAGAATAAGGTTGGTGGTGTAGAGCTTCCTGTAGCCGCATGGCGTTCGTACTTAAATATGGAACTAACCATTCCAATTTTCGCTGTCTCTTATACACATCCCGAGCCCACGAGACTC
+
AAAAAFBBBBBBGGGGGGGGGGGGHHHGGHGGHHHFHBBGFGFHHHGEFGBFGFHFHHHHGEHFFHHHHGCEEGHHGDFGGGHHHHHEHGFFHGHHGHHFGCFHFHHDHHHHHDEFGEEGHFGGFGFFDGHHHEGGGCCGFF<CDCFGDF
@M02034:409:000000000-BFKT7:1:2110:20152:16659 1:N:0:28
AAAGTCGAGGTGCCTAAAGTGGCAACCCAGACTGGTACGACGGTTGGTGGTGTAGAGCTTCCTGTAGCCGCATGGCGTTCGTACTTAAATATGGAACTAACCATTCCAATTTTCGCTGTCTCTTATACACATCTCCGAGCCCACGAGACT
+
BABBAFBBBBBBGGGGGGGGFGGHHHHGGHHGHHHGGHGGGGGGGGGEFGEFEHHHHHHHHHHHHHHHHGGGGGHHGGGGGGFHFHHGGHHHHHHFHHHHHHHHFHHHHHHHHHGGGGGGHHHHHHGHHHHHHHHHGCGCGGHGGGGGGH
@M02034:409:000000000-BFKT7:1:2110:7846:16660 1:N:0:28
AAAGTCGAGGTGCCTAAAGTGGCAACCCAGACTAATCAGAATGTTGGTGGTGTAGAGCTTCCTGTAGCCGCATGGCGTTCGTACTTAAATATGGAACTAACCATTCCAATTTTCGCTGTCTCTTATACACATCTCCGAGCCCACGAGACT
+
CBCCCFCCCCABGGGGGGGGFGGHHHHGGHHGHHHHHHHHHHHGHHHGFGBFGHHHGHHHHHHHHHHHHGFFGGHHGGGGGGHHHHFHHHHHHHGHHGHHHHHHHHHHEGHHHHGGGGGGHHHHHHHHHHHHHHHHGGGGGGHGGGCGGG
@M02034:409:000000000-BFKT7:1:2110:14957:16660 1:N:0:28
AAAGTCGAGGTGCCTAAAGTGGCAACCCAGACTCCGCCGGGTGTTGGTGGTGTAGAGCTTCCTGTAGCCGCATGGCGTTCGTACTTAAATATGGAACTAACCATTCCAATTTTCGCTGTCTCTTATACACATCTCCGAGCCCACGAGACT
+
BBCCBFCCDCCCGGGGGGGFGGGHHHHGGHHCHGHEEFGGGGGGGHGACEEFADGDEGHH5GHHF@GEFFGCGGHEEEGGGGHEHHHGFGGFEF3?FHHHG03BBBGDFGFHGBCDGFADGHHF2FGGGFGCFGHFGCDG?AGECG?AEH
@M02034:409:000000000-BFKT7:1:2110:9159:16665 1:N:0:28
AAAGTCGAGGTGCCTAAAGTGGCAACCCAGACTAGTAAGAAGGTTGGTGGTGTAGAGCTTCCTGTAGCCGCATGGCGTTCGTACTTAAATATGGAACTAACCATTCCAATTTTCGCTGTCTCTTATACACATCTCCGAGCCCACGAGACT
+
ABBBBFCBCCBBGGGGGGGGGGGHGHHGGHHGHHHHHHHHHHHBGHGEGGFFGHHHHHHHHHHHGHHHHGGGGGHHGGGGGGHHGHGGHHHHHHHHHHGGGHHHHHGHGHGHHHGFGGEGHGHHHHGHFHHHHHGHGGGGGGHGGGGGGH
@M02034:409:000000000-BFKT7:1:2110:20170:16667 1:N:0:28
AAAGTCGAGGTGCCTAAAGTGGCAACCCAGACTGGTACGACGGTTGGTGGTGTAGAGC
+
CCCCBFBCCCBBGGGGGGGGGGGHHHHGGHHGHH2GF52AAAEFF?EE11EAA3D555
@M02034:409:000000000-BFKT7:1:2110:22885:16671 1:N:0:28
AAAGTCGAGGTGCCTAAAGTGGCAACCCAGACTGAGAATAAGGTTGGTGGTGTAGAGCTTCCTGTAGCCGCATGGCGTTCGTACTTAAATATGGAACTAACCATTCCAATTTTCGCTGTCTCTTATACACATCCCGAGCCCACGAGACTC
+
BBBBBFBBBBBBGGGGGGGFGGGHGHHGGHHGHHGHHHHCHHHGHHGGGGEFGFHGHHHHHHHHHHHHHGFEGGHHGFGGGGHHHHHHHHGHHGGFHHGFHFHHHHFHHHHHHHGGGGGHHHHHFHHHEHHHFHEGDFGFGEGGCGGGHG
@M02034:409:000000000-BFKT7:1:2110:24986:16671 1:N:0:28
AAAGTCGAGGTGCCTAAAGTGGCAACCCAGACTACTCCGCATGTTGGTGGTGTAGAGCTTCCTGTAGCCGCATGGCG
+
CCCCCFABCCCCGGGGGGGGGGGHHHHGGHEFHFCGGB2A2EEGEHGE11B1A3F5A5B35BAAF5D5AEG0EE11>
@M02034:409:000000000-BFKT7:1:2110:27816:16675 1:N:0:28
AAAGTCGAGGTGCCTAAAGTGGCAACCCAGACTAGTTATGGGGTTGGTGGTGTAGAGCTTCCTGTAGCCGCATGGCGTTCGTACTTAAATATGGAACTAACCATTCCAATTTTCGCTGTCTCTTATACACATCTCCGAGCCCACGAGACT
+
BBCCBFBCCDBBGGGGGGFGGGGHHGHGAHHGHHHHHHHHHHGGGGGFFGEFGHHHHHHHEHHHGHHFHGGGGGHHGGGGGGHHHHHHHFHHHGHHHHHGHHGGFHHHHHHHHHGGGGFHHHHHHGHHGHHHGHFFECGCCGHGGGGGGG
@M02034:409:000000000-BFKT7:1:2110:19155:16679 1:N:0:28
AAAGTCGAGGTGCCTAAAGTGGCAACCCAGACTACTAAGCATGTTGGTGGTGTAGAGCTTCCTGTAGCCGCATGGCGTTCGTACTTAAATATGGAACTAACCATTCCAATTTTCGCTGTCTCTTATACACATCTCCGAGCCCACGAGACT
+
A3AAAFAAD@AAEBBFGGFGBF2GGGFDGHGGFDGFHHGHHHCHHHGAF?ABGGG5GGGHHBGGFG5BGEAEEEGFEBECEE2FGHGHHHHBFGDF3FFHHHHGDG4FHFFHHFGDGGGGGHHGFHHGB1GGBGF?CCGGCEGE@@@DAD
@M02034:409:000000000-BFKT7:1:2110:26667:16686 1:N:0:28
AAAGTCGAGGTGCCTAAAGTGGCAACCCAGACTGTTAAGAAGGTAGAGCTTCCTGTAGCCGCATGGCGTTCGTACTTAAATATGGAACTAACCATTCCAATTTTCGCTGTCTCTTATACACATCTCCGAGCCCACGAGACTCCTG
+
BAAAAFAAAD?AGGGGGGFEGEDGFGHEF2FFH3GHHCGHHHHHA3FFHHCGHHHHFGHF?ECGFHE0EEFGECFEG55FGGHF3F3BFDGFHHHHGHHHHHHHFGEGEFHHHGGGHDG4GEFGHHFE/<@DGGFGC?GDFGG1<
@M02034:409:000000000-BFKT7:1:2110:29049:16688 1:N:0:28
AAAGTCGAGGTGCCTAAAGTGGCAACCCAGACTTGTGGTGGTGTTGGTGGTGTAGAGCTTCCTGTAGCCGCATGGCGTTCGTACTTAAATATGGAACTAACCATTCCAATTTTCGCTGTCTCTTATACACATCTCCGAGCCCACGAGACT
+
BBBBBFBBBBBBGGGGGGGGGGGGHHHGGHGGHHDHHGFFFGGGEHEGGCGGGHHDFHHHHHHHFHGFHGGGGGFGE1EFGGHHHHH3FFGGH3@DF3FFFHEHGGEHHGHHHGGCGEEEFGGHGFGGFFBGHGGFGGGGGFGG?CGDDF
@M02034:409:000000000-BFKT7:1:2110:20075:16694 1:N:0:28
AAAGTCGAGGTGCCTAAAGTGGCAACCCAGACTTCGCCTAATGTTGGTGGTGTAGAGCTTCCTGTAGCCGCATGGCGTTCGTACTTAAATATGGAACTAACCATTCCAATTTTCGCTGTCTCTTATACACATCTCCGAG
+
AAAAAFA?DDAAFFFGCFFG1GGHHCHGGHHGHHHFECFGBGGGGFGEAE/CGHHGHHFHGFHFFDEGGE?@FGHHGGGECFHHEHFGGEEGHHHDFGF1FGHHHFFDFGHHFFEC/?EGBFGFFGGHBCFG1FFBA/B
@M02034:409:000000000-BFKT7:1:2110:26686:16699 1:N:0:28
AAAGTCGAGGTGCCTAAAGTGGCAACCCAGACTGTTAAGAAGGTAGAGCTTGCTGTAGCCGTA
+
AABABFBBCCAAGGGGGGGFGGGHHHHGG2GGH33D55D5A3B35B5A5B33A55D55D3B1B
@M02034:409:000000000-BFKT7:1:2110:24420:16701 1:N:0:28
AAAGTCGAGGTGCCTAAAGTGGTAACCCAGACTTCTAATATGGTTGGTGGTGTAGAGCTTCCTGTAGCCGCATGGCGTTCGTACTTAAATATGGAACTAACCATTCCAATTTTCGCTGTCTCTTATACACATCTCCGAGCCCACGAGACT
+
BBBBBFBBBBABGGGGGGGGGG5DGHHHGHHGHHHHHHHHHHHGHGFEGGEFHHHGGHHHHHHHHHHHHGEEGGHHGGGFGFHHHHHFHHHHHHHHHHHHHHHHHHHHHHHHHBGGGGEEHHHHHHHFHFHHGHHFFCGFGGHGGGGGGD
@M02034:409:000000000-BFKT7:1:2110:23961:16707 1:N:0:28
AAAGTCGAGGTGCCTAAAGTGGCAACCCAGACTGGGAAGAGTGTTGGTGGTGTAGAGCTTCCTGTAGCCGCATGGCGTTCGTACTTAAATATGGAACTAACCATTCCAATTTTCGCTGTCTCTTATACACATCTCCGAGCCCACGAGACT
+
BBBBBFBBBBAAFGGGGGGFGFGHHHHGGHHGHHHGHHGHHGHGHHHFGGEFGHHGGGHHHHHFGHHHHGGGGGHEFEGGEFGHHHHGHHFHHHHHGHHGHHHHGHHHHHHHHGGFGGEFDBHHHHGHGHFBFHGHFDFGGGHGC/DDDG
@M02034:409:000000000-BFKT7:1:2110:6196:16708 1:N:0:28
AAAGTCGAGGTGCCTAAAGTGGCAACCCAGACTACTCCGGAGGTTGGTGGTGTAGAGCTTCCTGTAGCCGCATGGCGTTCGTACTTAAATATGGAACTAACCATTCCAATTTTCGCTGTCTCTTATACACATCTCCGAGCCCACGAGACT
+
ABBBAFBBCBBBGGGGGGGGGGGHHHHGGHHGHHHHHHGGFFGFHHGGFGEFGHHFGHHHHHHHHHHGHGEGGGHFGGGGGFGHHHHHHHFHHH3DHHFHHFHHHHGGHHHHHHGGGGGHHHHHGHHHFFHHHHGGG?DGGGHGGGGDFF
@M02034:409:000000000-BFKT7:1:2110:20328:16715 1:N:0:28
AAAGTCGAGGTGCCTAAAGTGGCAACCCAGACTGGTTGTGGGGTTGGTGGTGTAGAGCTTCCTGTAGCCGCATGGCGTTCGTACTTAAATATGGAACTAACCATTCCAATTTTCGCTGTCTCTTATACACATCTCCGAGCCCACGAGACT
+
BAABAFBABDBCGGGGGGGGGGGHHHHGGHHGHHHFHGGGGGGGGGGEFFFGHGHGHHHHHGGHHHHHHGGFEGHHGEGGGGHHHHHFHHFFHGFHHHHHHGHGHHGGHHHHHHGGGGGGHHHHFFHHHHHHGHHFFC?@GAAFGGGGGH
@M02034:409:000000000-BFKT7:1:2110:5954:16715 1:N:0:28
AAAGTCGAGGTGCCTAAAGTGGCAACCCAGACTACGAGTAATGTTGGTGGTGTAGAGCTTCCTGTAGCCGCATGGCGTTCGTACTTAAATATGGAACTAACCATTCCAATTTTCGCTGTCTCTTATACACATCTCCGAGCCCACGAGACT
+
AABBAFBBCBBBGFGGFGGBEGGHHHHGGHHGHHHGGGGHHHHHHHHEFGEFGHHHHHHHEHHGFGGHHGGGGGHHGGGGGEHHHHHHHHHHFHHFHHGFHHGHHHGHHHHHHHFGFGGFHGHHFHHHFHFHHHF2C/CCDFEECDGAAG
@M02034:409:000000000-BFKT7:1:2110:5180:16733 1:N:0:28
AAAGTCGAGGTGCCTAAAGTGGCAACCCAGACTCAGAAGCA
+
AAA1>3>ADDAAGGGGGGG311E0AAG0FEEGFA111D11B
@M02034:409:000000000-BFKT7:1:2110:20324:16734 1:N:0:28
AAAGTCGAGGTGCCTAAAGTGGCAACCCAGACTGGTTGTGGGGTTGGTGGTGTAGAGCTTCCTGTAGCCGCATGGCGTTCGTACTTAAATATGGAACTAACCATTCCAATTTTCGCTGTCTCTTATACACATCTCCGAGCCCACGAGACT
+
BCCAAFBABBAAFGGGGGGGGGGHHHGGGHHGHHHFHGEGGGGGGGGGGGAFHFHHHHHGHHHHGHHHHGGGGGHHGFGGGGCHHHHHHHHHHH3FGFHGHHGHHHHHHHHHHFGGGGFGGFHHHHHHGHHEGHHHG<DCGGHGGGGCGE
@M02034:409:000000000-BFKT7:1:2110:27847:16734 1:N:0:28
AAAGTCGAGGTGCCTAAAGTGGCAACCCAGACTGTGGTGGGGGTTGGTGGTGTAGAGCTTCCTGTAGCCGCATGGCGTTCGTACTTAAATATGGAACTAACCATTCCAATTTTCGCTGTCTCTTATACACATCTCCGAGCCCACGAGACT
+
AABBBFB@DD>AEGGFFFG6FGGHGGHEGHCGFBGFC2BEFGGAEEGFE?ABFFHHHHHHHHHHEGGHGGGGGEHHGECFFGFGHHFFHHHEGHGFHHFEHFFHHHFHHHHHHHGBFDDBBGHHBFBGDFFGGG1FC/</<C<FD@F?DG
@M02034:409:000000000-BFKT7:1:2110:9817:16735 1:N:0:28
AAAGTCGAGGTGCCTAAAGTGGCAACCCAGACTAATCAGAATGTTGGTGGTGTAGAGCTTCCTGTAGCCGCATGGCGTTCGTACTTAAATATGGAACTAACCATTCCAATTTTCGCTGTCTCTTATACACATCTCCGAGCCCACGAGACT
+
BCCCAFBCCCCCGGGGGGGGGGGHHHHGGHHGHHHHHHHHHHHHHHHGGGEGHHHHHHHHHHHHHHHHHGGGFGHHGGGGGGHHHHHHHHGHHHHHHHHGHHHGHHHHHHHHHHGGGGGGHHHHHHHHHHHHHHHHGCCGGGHGGGGGGG
@M02034:409:000000000-BFKT7:1:2110:9836:16739 1:N:0:28
AAAGTCGAGGTGCCTAAAGTGGCAACCCAGACTAATCAGAATGTTGGTGGTGTAGAGCTTCCTGTAGCCGCATGGCGTTCGTACTTAAATATGGAACTAACCATTCCAATTTTCGCTGTCTCTTATACACATCTCCGAGCCCCCGAGACT
+
BBBABFAADDAAGGGGGGGGFGDHHHHGGHFFGHFHHHHHHGD5DGHGGGEFHHHGHHHHFGHHHHGHGGGGGFHHGGGGGGBHHGEBGGBGHHFFFHGEGHEFBGFGFFBHHFEEFEAEFHFGFHFD4FHHFGGH/</<<A/<@@/@DG
@M02034:409:000000000-BFKT7:1:2110:17809:16741 1:N:0:28
AAAGTCGAGGTGCCTAAAGTGGCAACCCAGACGGGTGGGGGGGTTG
+
CCCCCFBBCCABGGGGGGGGGGGHHHHGGHH22A22A2AF0/;B-A
@M02034:409:000000000-BFKT7:1:2110:13378:16748 1:N:0:28
AAAGTCGAGGTGCCTAAAGTGGCAACCCAGACTAAGTCGACGGTTGGTGGTGTAGAGCTTCCTGTAGCCGCATGGCGTTCGTACTTAAATATGGAACTAACCATTCCAATTTTCGCTGTCTCTTATACACATCTCCGAGCCCACGAGACT
+
BABBBFBBBBAAGGGGGGGGGGGHHHHGGHHGHHHHHHGGGGGEFGGFGGBFGFHFHHHHHGHHHHHHHGGGGFHFGGGGGGFHHHGGHHGHHHFHHHHHGFGHHHHEHHHHHHGGGGGHHHHHHHHFFHHGHHHHGGCCFGEGGGGFDF
@M02034:409:000000000-BFKT7:1:2110:2572:16749 1:N:0:28
AAAGTCGAGGTGCCTAAAGTGGCAACCCAGACTAATGCTCAGGTTGGTGGTGTAGAGCTTCCTGTAGCCGCATGGCGTTCGTACTTAAATATGGAACTAACCATTCCAATTTTCGCTGTCTCTTATACACATCTCCGAGCCCACGAGACT
+
CDDDDFCCCCBCGGGGGGGGGGGHHHHGGHHGHHHHHHHHHHHHGHGGGGEFGHHHHHHHHHHHHHHHHGGGGGHHGGGGGGHHHHHHHHHHHHHHHHHGHHHHHHHHHHHHHHGGGGGGFHHHHHFHFHHHHHHFGCGGGGHGGGGGGH
@M02034:409:000000000-BFKT7:1:2110:12242:16754 1:N:0:28
AAAGTCGAGGTGCCTAAAGTGGCAACCCAGACTGAGAATAAGGTTGGTGGTGTAGAGCTTCCTGTAGCCGCATGGCGTTCGTACTTAAATATGGAACTAACCATTCCAATTTTCGCTGTCTCTTATACACATCTCCGAGCCCACGAGACT
+
CCCCCFCCCCBBGGGGGGGFGGGHHHHGGHHGHHHHGHHHHHHGHHGEFGFFGHHGHHHHHHHHHHHHHGGEGGHHGGGGGGHHHHHHHHHHHHFFHHHHHHHHHHHGHHHHHHGGGGGHHGHHHHHGGHHGHHGHGGGGGGHGGGGGGH
@M02034:409:000000000-BFKT7:1:2110:14346:16755 1:N:0:28
AAAGTCGAGGTGCCTAAAGTGGCAACCCAGACTGGGCCGGGGGTTGGTGGTGTAGAGCTTCCTGTAGCCGCATGGCGTTCGTACTTAAATATGGAACTA
+
>1A11B>AD1>1BAGEG1BFFGGHFFAEFHHGCG000FEEECG//>EEE?>FC1EBFGHF1GHFGGHHHEE/EEFFEGGGCFF/FGHFGBGB2GFF11<
@M02034:409:000000000-BFKT7:1:2110:25788:16759 1:N:0:28
AAAGTCGAGGTGCCTAAAGTGGCAACCCAGACTGGGGGTGGTGTTGGTGGTGTAGAGCTTCCTGTAGCCGCATGGCGTTCGTACTTAAATATGGAACTAACCATTCCAATTTTCGCTGTCTCTTATACACATCTCCGAGCCCACGAGACT
+
BAABBFBBBBABGGGGGGGGGGGHHHHGGHHGHHHGGGAEEEFHGGHFGGEFGFHFGHHHHBGHHHHFHGGGEEHHGEGFEEFHHGHFHFFHHHE?FGGHHHHHHHGGHHHHHGGGGDAFHHHFHHGHFHHBGHHGGCGGGGHGGGGGGF
@M02034:409:000000000-BFKT7:1:2110:28187:16759 1:N:0:28
AAAGTCGAGGTGCCTAAAGTGGCAACCCAGACTAAGGAGCATGTTGGTGGTGTAGAGCTTCCTGTAGCCGCATGGCGTTCGTACTTAAATATGGAACTAACCATTCCAATTTTCGCTGTCTCTTATACACATCTCCGAGCCCACGAGACT
+
BBBABFAADBAAGFGGGFGGGDFBFHHEGGDFHGDFFGCGFFHGHFHGGDABBGHBFHHGFHHFFFGGHE0>EEHFGEEFEEFGFGHFHFF4BFDDFBGHHHHHEH?F4BGHHHGGGGEFHHEDFHDDFFHHGHHHD/B@<FEFBCC?A<
@M02034:409:000000000-BFKT7:1:2110:8772:16762 1:N:0:28
AAAGTCGAGGTGCCTAAAGTGGCAACCCAGACTACGAATACTGTTGGTGGTGTAGAGCTTCCTGTAGCCGCATGGCGTTCGTACTTAAATATGGAACTAACCATTCCAATTTTCGCTGTCTCTTATACACATCTCCGAGCCCACGAGACT
+
AABBAFBCCBBCGGGGGGGFGGGHHHHGGHHGHHHGGFHGHHHHHHHEFGEFGFHGHHHHHHHHHHHHHGGGGGHHGGGGGEGHHHHHHHHHHHHHGHGFHHGHHHGGHHHHHHGEGGFGHHHHHHGHHHHHHHHHGCGGGGHGGGGGGH
@M02034:409:000000000-BFKT7:1:2110:2949:16765 1:N:0:28
AAAGTCGAGGTGCCTAAAGTGGCAACCCAGACTGGGTGTGGGGTTGGTGGTGTAGAGCTTCCTGTAGCCGCATGGCGTTCGTACTTAAATATGGAACTAACCATTCCAATTTTCGCTGTCTCTTATACACATCTCCGAGCCCACGAGACT
+
CBBBBFBBCBBBGGGGGGGGGGGHHHHGGHHGHHCHAEFFGGGEGGGEEEAFHHHHHHHHHHFGEGGFHFFEFFGGGGGEFGGGHHHHHHGHFH3FGHHFFFFG3HFFHGHHHGG?FGCFHHHHFHFHHHFFFGF2ECCCGGGGGGGD.D
@M02034:409:000000000-BFKT7:1:2110:20091:16767 1:N:0:28
AAAGTCGAGGTGCCTAAAGTGGCAACCCAGACTCGTCCTGAGGTTGGTGGTGTAGAGCTTCCTGTAGCCGCATGGCGTTCGTACTTAAATATGGAACTAACCATTCCAATTTTCGCTGTCTCTTATACACATCTCCGAGCCCACGAGACT
+
BB@ABFABBBAAFGGGGGGGGCGFGHHDGHHGHGFFE?AFGFEHHFEAFEBBFBEBG5FGHFHDFHDBGGCCEFHHG1E1EACGFHFDGF@GGDDFGGGHGGHHFHHGGHFHGDCFGG<FDBF3BFFGHHGBGGFBE/CGCEEGGGFGDH
@M02034:409:000000000-BFKT7:1:2110:12484:16772 1:N:0:28
AAAGTCGAGGTGCCTAAAGTGGCAACCCAGACTACTACTCCTGTTGGTGGTGTAGAGCTTCCTGTAGCCGCATGGCGTTCGTACTTAAATATGGAACTAACCATTCCAATTTTCGCTGTCTCTTATACACATCTCCGAGCCCACGAGACT
+
BBCBAFCCCCABGFGGGGGFGGGHHHHGGHHGHHHHHHHHHHHHHHHEEGEFGHHGGFHHHHHHHHHHHFFEFGHHGGGGGGHHHHFGHHHHHHEGHHGHHHFGHFGGHHHHHHGGGGGHHHHHHHGHHFHHHHGHG/CCCFHGGGGGGG
@M02034:409:000000000-BFKT7:1:2110:14350:16772 1:N:0:28
AAAGTCGAGGTGCCTAAAGTGGCAACCCAGACTGGGCCGGGGGTTGGTGGTGTAGAGCTTCCTGTAGCCGCATGGCGTTCGTACTTAAATATGGAACTAACCATTCCAATTTTCGCTGTCTCTTATACACATCTCCGAGCCCACGAGACT
+
ABBCBFBBCBABGGGGGFGFGGGHGHHGGHHGHHHHHHGGGGGCFFGFFG?FGFHGHHGHHHHHHHHGHFGGGGGHGGGGGGGHHHHGHHHHHHGHHHGHHHGHHHGFGHHHHHGGGGGEGHHHGHHFGHHHGHGBDDGGCGHGGGGGGH
@M02034:409:000000000-BFKT7:1:2110:11439:16775 1:N:0:28
AAAGTCGAGGTGCCTAAAGTGGCAACCCAGACTAATAAGACGGTTG
+
ABCAADABCCCCGGGGBGGGGGGHHHHGGHHGH33D555BGGGFEF
@M02034:409:000000000-BFKT7:1:2110:16630:16779 1:N:0:28
AAAGTCGAGGTGCCTAAAGTGGCAACCCAGACTAATCATAAGGTTGGTGGTGTAGAGCTTCCTGTAGCCGCATGGCGTTCGTACTTAAATATGGAACTAACCATTCCAATTTTCGCTGTCTCTTATACACATCTCCGAGCCCACGAGACT
+
AAAA>DAADDBAGGGF4BGEDFGHHHHGGHGFHHFHHHHHBGHHHHEAFDEFHHHGHGGHHHHHHHHGFGGFGGHHGG/FDAHHHHFHHHHHHEGBGGFGFHBGGGHHHHGHHBGGGGEFHFGFHHFHEBGHHEHFDCGGG/FFFF?/CF
@M02034:409:000000000-BFKT7:1:2110:3031:16782 1:N:0:28
AAAGTCGAGGTGCCTAAAGTGGCAACCCAGACTAATCCGACGGTTGGTGGTGTAGAGCTTCCTGTAGCCGCATGGCGTTCGTACTTAAATATGGAACTAACCATTCCAATTTTCGCTGTCTCTTATACACATCTCCGAGCCCACGAGACT
+
AAABBFBCBBAAGGGFFGGGGGGHHHHGGHHGHHHHHHGGGGGAFFGGGGEFGFHGFGHHHHHHGHHGHEEEEEHCEFGGFEHHHHHG3GHHHHFGGGFFGHGHHHHHHHHHHHGEGDFGHHHHGHEDGGHEHHFBE?CDFGGFGGGGGH
@M02034:409:000000000-BFKT7:1:2110:16647:16783 1:N:0:28
AAAGTCGAGGTGCCTAAAGTGGCAACCCAGACTAATCATAAGGTTGGTGGTGTAGAGCTTCCTGTAGCCGCATGGCGTTCGTACTTAAATATGGAACTAACCATTCCAATTTTCGCTGTCTCTT
+
BBCCBFBCCCCCGGGGGGGGGGGHHHHGGHHFGFGGGGGGFHHHFHE2A2EEA3F5A5ABBGDGF5B5A1E0EDG1EEEFEB2?FGHFEEGEEF33BFGH303B3BFBFFEHE4/?E<?F?EFB
@M02034:409:000000000-BFKT7:1:2110:6633:16792 1:N:0:28
AAAGTCGAGGTGCCTAAAGTGGCAACCCAGACTCAGAATAATGTTGGTGGTGTAGAGCTTCCTGTAGCCGCATGGCGTTCGTACTTAAATATGGAACTAACCATTCCAATTTTCGCTGTCTCTTATACACATCTCCGAGCCCACGAGACT
+
AAABBFBBCCABGGGGGGGGGGGHHHHGGHHGHHHHHHHHHHHHHHHFGGEFHHHHHHHHHHHHHHHHHGGGGGHHGGGGGFHHHHHHHHHHHHFHHHHGHHFHHHHHHHHHHHGGGGGHHHHHHHHHGHHHHHHHGGGGGGHGGGGGGH
@M02034:409:000000000-BFKT7:1:2110:5125:16795 1:N:0:28
AAAGTCGAGGTGCCTAAAGTGGCAACCCAGACTACTACGCATGTTGGTGGTGTAGAGCTTCCTGTAGCCGCATGGCGTTCGTACTTAAATATGGAACTAACCATTCCAATTTTCGCTGTCTCTTATACACATCTCCGAGCCCACGAGACT
+
BBCCBFBCCCABGGGGGGGFGGGHHHHGGHHGHHHHHHGGGGGHHHHGGGFFGHHHHHHHHHHGGHHGHGGGGGHHGGGGGGFHHHHHHHGHHHHHHFHGHHGHHHGHHHHHHHGGGGGHHHHHHHHFEHHHHGGFGCGGGGHGGC@GGH
@M02034:409:000000000-BFKT7:1:2110:16640:16801 1:N:0:28
AAAGTCGAGGTGCCTAAAGTGGCAACCCAGACTAATCATAAGGTTGGTGGTGTAGAGCTTCCTGTAGCCGCATGGCGTTCGTACTTAAATATGGAACTAACCATTCCAATTTTCGCTGTCTCTTATACACATCTCCGAGCCCACGAGACT
+
A?AABFBBBB>AFGFGGGGGFGGGGHGFGHGGHHHHHHHHHHCGGFGGFFBBFFHBFHHFHFHFHHHHHGCGGGHHGGGEEGBGGHFFFGFFHFFFGBFGHFHHEHHGGHGHEHGGCGGFFGHHHFHHFHFF2GG2C/CCCGFECGFDDH
@M02034:409:000000000-BFKT7:1:2110:16345:16817 1:N:0:28
AAAGTCGAGGTGCCTAAAGTGGCAACCCAGACTGGTTCTAATGTTGGTGGTGTAGAGCTTCCTGTAGCCGCATGGCGTTCGTACTTAAATATGGAACTAACCATTCCAATTTTCGCTGTCTCTTATACACATCTCCGAGCCCACGAGACT
+
AAAAAFBBDB>AFFGGGDFGGGGFFAFEGHHECHEGFHGHGHGFFBGBFEEF1FFFGEHHFFGHGHFBFECEGEHAEEGGEECGGHB3@GGHFBBBBFBFGFFFBFEFEGHHH4E/EEEFGFFGFFBFFGFGFGB1E<C/B?AFCD@A<F
@M02034:409:000000000-BFKT7:1:2110:21983:16818 1:N:0:28
AAAGTCGAGGTGCCTAAAGTGGCAACCCAGACTATGGGGGGTGTTGGTGGTGTAGAGCTTCCTGTAGCCGCATGGCGTTCGTACTTAAATATGGAACTAACCATTCCAATTTTCGCTGTCTCTTATACACATCTCCGAGCCCACGAGACT
+
A3ABBFBBDB>AGGGFGFGGGGGHHHFGGCHFGFHFHHGGGEECCGHBFG??FHGFHHHHHGHGFHHHHGGGGGHHGCDEDDGHHHFGGH=GFF0<CGGFFHHHHHGHHHHHHHGGGGGEFGGGGGGGFFGGFGGGFDFAGGGFACFDDF
@M02034:409:000000000-BFKT7:1:2110:5510:16820 1:N:0:28
AAAGTCGAGGTGCCTAAAGTGGCAACCCAGACTGTGGAGAAGGTTGGTGGTGTAGAGCTTCCTGTAGCCGCATGGCGTTCGTACTTAAATATGGAACTAACCATTCCAATTTTCGCTGTCTCTTATACACATCTCCGAGCCCACGAGACT
+
BBBCAFBCCCABGGGFGGGGGGGGHHHGGHHGHHHHGFHHHHHFGGGEFGEFGHHHHHHHFHHHGHHHHE?FFGGGGFGGGGHHHHHGFGGHHHGFGHHGGHHHHHFHHHHHHFGGGGGHHHHHHHFHFHHHHHGHG?DDCFHGGGGGGG
@M02034:409:000000000-BFKT7:1:2110:6372:16825 1:N:0:28
AAAGTCGAGGTGCCTAAAGTGGCAACCCAGTATATTGGTGGTGTAGAGCTTCCTGTAGCCGCATGGCGTTCGTACTTAAATATGGAACTAACCATTCCAATTTTCGCTGTCTCTTATACACATCTCCGAGCCCACGAGACTCCTGAGCAT
+
ABABAFBABCBBGGGGGFGFGGGHHHHGGHGHHGHHHHHGGGGHHHHHHHHHHHHHHHHHGGEGGHHGGGGGGHHGHHHHHHHHHFGHHGHHHHHHHHHHHHHHHGGGGGFHHHHHHHGGHGHHHHHGGGGGGHGFFGGGHBCGGHGFHG
@M02034:409:000000000-BFKT7:1:2110:28927:16828 1:N:0:28
AAAGTCGAGGTGCCTAAAGTGGCAACCCAGACTGAGATTAAGGTTGGTGGTGTAGAGCTTCCTGTAGCCGCATGGCGTTCGTACTTAAATATGGAACTAACCATTCCAATTTTCGCTGTCTCTTATACACATCTCCGAGCCCACGAGACT
+
CBBBCFCCBBCCGGGGGGGGGGGHHHHGGHHGHHFGHHHHHGHHGHFGGGFGHGHFDHHGFHHHHHHHHGG?EFHHGGGGGGHHHHGHHGFGHBFGFGH3GHGGHFFHEGGHHHGGGCEGHHHFHHHGDHHFHHGHG/BCGGEGCDG?DD
@M02034:409:000000000-BFKT7:1:2110:16330:16829 1:N:0:28
AAAGTCGAGGTGCCTAAAGTGGCAACCCAGACTGGT
+
BBBBBFABBBABGGGGGGGFGGGHHHHGGHGGH325
@M02034:409:000000000-BFKT7:1:2110:13636:16831 1:N:0:28
AAAGTCGAGGTGCCTAAAGTGGCAACCCAGACTAATAATCAGGTTGGTGGTGTAGAGCTTCCTGTAGCCGCATGGCGTTCGTACTTAAATATGGAACTAACCATTCCAATTTTCGCTGTCTCTTATACACATCTCCGAGCCCACGAGACT
+
BBCCAFBBCCCCGGGGGGGGGGGHHHHGGHHGHBDBGHHBFGHGGHGGFGFFGHHHHHHGGHHHGHHHHGGEEGHHGGGEEEHHHHHGHHFHHHEFHFHGGHHHHHGHGGHHHDFGGGFHHGHHHHHHHHHHHHGHGFGGGGHGGFGGGH
@M02034:409:000000000-BFKT7:1:2110:26364:16840 1:N:0:28
AAAGTCGAGGTGCCTAAAGTGGCAACCCAGACTACGCCTCTGGTTGGTGGTGTAGAGCTTCCTGTAGCCGCATGGCGTTCGTACTTAAATATG
+
A3AAAFBABDA4GGGFGGGFGDFHHHGGGHHGHHHGG?GGFHHGGEEEGGE1A3DFGHHHHGHGH55FHEG?E1GHGGGCFFHHHH4F3B4FG
@M02034:409:000000000-BFKT7:1:2110:29143:16840 1:N:0:28
AAAGTCGAGGTGCCTAAAGTGGCAACCCAGACTACTAATCCTGTTGGTGGTGTAGAGCTTCCTGTAGCCGCATGGCGTTCGTACTTAAATATGGAACTAACCATTCCAATTTTCGCTGTCTCTTATACACATCTCCGAGCCCACGAGACT
+
BBBBBFBBBBBAGGGGFFGEGGDGHDHGGHHGHHHHHHHHHHHFHHGGGG2FHHHHHHHHHHHHHHHHFEEEEGHAEEGAEFHHHHHHHHFHHHFFGHFFHHFHHHBGHFHHHHFFGGGGHHHHHHFFFGHHGHFGFGGC@GHGGGGEGH
@M02034:409:000000000-BFKT7:1:2110:29373:16843 1:N:0:28
AAAGTCGAGGTGCCTAAAGTGGCAACCCAGACTCAGACGCGGGTTGGTGGTGTAGAGCTTCCTGTAGCCGCATGGCGTTCGTACTTAAATATGGAACTAACCATTCCAATTTTCGCTGTCTCTTATACACATCTCCGAGCCCACGAGACT
+
BBBBBFABBBABGGGCCGGGGGGHHGHGGHHGHHHHHHFGA0EAFGGGGGFGHHHHHHHHHHHHHHHHHGGGGGHFGGGGGGHHHHHHHHFHHGHHGHGGHHGHFFFHFHHHHHGGGGGGHHHHHHFHHGHHHHGHG/>@GAGGGCGGGE
@M02034:409:000000000-BFKT7:1:2110:5040:16846 1:N:0:28
AAAGTCGAGGTGCCTAAAGTGGCAACCCAGACTAATAATAAGGTTGGTGGTGTAGAGCTTCCTGTAGCCGCATGGCGTTCGTACTTAAATATGGAACTAACCATTCCAATTTTCGCTGTCTCTTATACACATCTCCGAGCCCACGAGACT
+
BCCCCFCCCCBCGGGGGGGGGGGHHHHGGHHGHH3FGHH5GHHHGHGGGGFFHHHHHHHHHHHHHHHHHGGGGGHHGGGGGGHHHHHHHHHHHHHHHHHHHHGHHHGHHHHHHHGGGGGHHHHHFHHHGHHHHHHHGGGGGGHGGGGGG=
@M02034:409:000000000-BFKT7:1:2110:16392:16848 1:N:0:28
AAAGTCGAGGTGCCTAAAGTGGCAACCCAGACTGTTGGTGGTGTAGAGCTTCCTGTAGCCGCATGGCGTTCGTACTTAAATATGGAACTAACCATTCCAATTTTCGCTGTCTCTTATACACATCTCCGAGCCCACGAGACTCCTGAGCAT
+
CCCCBFCCCCCCGGGGGGGGGGGHHHHGGHGGHHHHHHGGGGGHHHHHHHHHHHHHHHHGGGFGGHHGEGGGGHHHHHHHHHHHHGDGHHHHHHHHHHHHHHHHHGGGGGHHHHHHHHHGHGHHGHFGFFGGFHGCBDGGHHHHHHHHHH
@M02034:409:000000000-BFKT7:1:2110:10576:16860 1:N:0:28
AAAGTCGAGGTGCCTAAAGTGGCAACCCAGACTCAGACTCCGGTTGGTGGTGTAGAGCTTCCTGTAGC
+
CCCCCFBCCCBCGGGGGGGGGGGHHHHGGH22F33FFAGCEEGG2EAA11EA13D5B5AA5FFDA555
@M02034:409:000000000-BFKT7:1:2110:4948:16860 1:N:0:28
AAAGTCGAGGTGCCTAAAGTGGCAACCCAGACTGCGAATACTGTTGGTGGTGTAGAGCTTCCTGTAGCCGCATGGCGTTCGTACTTAAATATGGAACTAACCATTCCAATTTTCGCTGTCTCTTATACACATCTCCGAGCCCACGAGACT
+
AABAB5AADBA?BFGGFGGGFGGHHHFGGHGGGHHGG2EAAGHGHHHFGGAFGGHHHHFHHFHHGHHHHGGGGGHFGEGEE1GHHGFFHGHHHHFHFGFGGEDFHHHHHHHHHHGGGGGHHBHHFHGHBGFF1F?F//?<CGHGGG@?EF
@M02034:409:000000000-BFKT7:1:2110:9576:16868 1:N:0:28
AAAGTCGAGGTGCCTAAAGTGGCAACCCAGACTCTTGATCATGTTGGTGGTGTAGAGCTTCCTGTAGCCGCATGGCGTTCGTACTTAAATATGGAACTAACCATTCCAATTTTCGCTGTCTCTTATACACATCTCCGAGCCCACGAGACT
+
BBBCBFCCCCCCGGGGGGGGGGGHHHHGGHHGHHHHHHHHHHHHHHHFFGEFHHHHHHHHHHHHHHHHHGGFEGHHGGGGGGHHHHHHHHHHHHGHHHHHHHHHHHHFHHHHHHGGGGGHHHHHHHHHHHHHGHHGGCGGGGHGGGGGGH
@M02034:409:000000000-BFKT7:1:2110:14542:16880 1:N:0:28
AAAGTCGAGGTGCCTAAAGTGGCAACCCAGACTAATCATCATGTTGGTGGTGTAGAGCTTCCTGTAGCCGCATGGCGTTCGTACTTAAATATGGAACTAACCATTCCAATTTTCGCTGTCTCTTATACACATCTCCGAGCCCACGAGACT
+
BAABBFBABBAAGGGGGGGGGGGHHFHGGHHFHHHHHHHHFGHHHHHFFGAFFHHGHHHHHHHHHHHHHGGGGGHHGGGGGFHHHHGHHHHHHGFGHHFHHHFHHHFHEGHHHFGGGGEGHHHHHHHHHHHHHHGHFCFFGGHGGGGGGG
@M02034:409:000000000-BFKT7:1:2110:12535:16887 1:N:0:28
AAAGTCGAGGTGCCTAAAGTGGCAACCCAGACTAATAATCAGGTTGGTGGTGTAGAGCTTCCTGTAGCCGCATGGCGTTCGTACTTAAATATGGAACTAACCATTCCAATTTTCGCTGTCTCTTATACACATCTCCGAGCCCACGAGACT
+
AA>1ADAADDAACGFGGGGGG1E01FHAC00AFGBF2GDGGDGDGAFEF?BFGHH2FHFHDGF1FEFGFEEEEFHHGGGGEEBG>GH@GFEGGEGHHHFGFHHFHFHHHHHHGFEEFGEGHEHHHH2FGFHHHGHFC?CCGGHGGGCF?G
@M02034:409:000000000-BFKT7:1:2110:5377:16894 1:N:0:28
AAAGTCGAGGTGCCTAAAGTGGCAACCCAGACTCAGGGTGGGGTTGGTGGTGTAGAGCTTCCTGTAGCCGCATGGCGTTCGTACTTAAATATGGAACTAACCATTCCACTTTTCGCTGTCTCTTATACACATCTCCGAGCCCACGAGAC
+
A??3AFAA?DA@FGG5A4FFF4FFGHHGFCCFFFHFFHHEGGGGCGCEEDEFEBHFHHHHHGFEBDGBEEECEFFEEGCFE?FHCFFFGFH4FF33BGGBC03FB4FF3BBGHE/<BC?GGFGEFHFHEFHHHHFFD?@?AAGF?D-<A
@M02034:409:000000000-BFKT7:1:2110:20589:16903 1:N:0:28
AAAGTCGAGGTGCCTAAAGTGGCAACCCAGACTGGGTGTTCTGTTGGTGGTGTAGAGCTTCCTGTAGCCGCATGGCGTTCGTACTTAAATATGGAACTAACCATTCCAATTTTCGCTGTCTCTTATACACATCTCCGAGCCCACGAGACT
+
CCCCCFBCCCBBGGGGGGGGGGGHHHHGGHHGHHHHGFFEHHHHHHGGGGFFGHHHHHHBGHHHHHHHHGGGGGHHGGGGGGHHHHHGHHGHHHHHGHHGHHGGHHHHHHHHHHGGGGGHHGHHHHHHHHHGHHHGG?DCFGHGGGGDGF
@M02034:409:000000000-BFKT7:1:2110:12593:16910 1:N:0:28
AAAGTCGAGGTGCCTAAAGTGGCAACCCAGACTTCGCAGCCTGTTGGTGGTGTAGAGCTTCCTGTAGCCGC
+
BCCCCFCCCCBBGGGGGGGGGGGHHHHGGHHGHF5FA22E2FA35F2BA1EEA3D5D53BBFGBEB5A31>
@M02034:409:000000000-BFKT7:1:2110:10828:16911 1:N:0:28
AAAGTCGAGGTGCCTAAAGTGGCAACCCAGACTAATAATAATGTTGGTGATGTAGAGCTTCCTGTAGCCGCATGGCGTTCGTACTTAAATATGGAACTAACCATTCCAATTTTCGCTGTCTCTTATACACATCTCCGAGCCCACGAGACT
+
CCCCCFCCCBBBGGGGGGGFGGGGHHHGGHHGHHHHHHHHHHGHHHHEFBGGHHHGHFGHHHHHHHHHHGGFFGHHGGGGGEFHHHGGGHFGHFDGHHHHHHHHHHFFHHGHHHGGGGEHHEGHFHHGGCGHHHHBF@CFGEEGGGGFGH
@M02034:409:000000000-BFKT7:1:2110:5366:16912 1:N:0:28
AAAGTCGAGGTGCCTAAAGTGGCAACCCAGACTCAGGGTGGGGTTGGTGGTGTAGAGCTTCCTGTAGCCGCATGGCGTTCGTACTTAAATATGGAACTAACCATTCCAATTTTCGCTGTCTCTTATACACATCTCCGAGCCCACGAGACT
+
CCCCCFCCCCABGGGGGGGGGGGGHHHGGHDGHFEFHH2BECGGGGGEFFGFAAF5FFDGBFGHHF5DBEFEEGFFF1EFGFBGFGGDEGGG?F33BBDGFADGHBGBFGFHFG<FGFDG3FF3>2@DFFF2CBFE/>@DCEHGG?@DDF
@M02034:409:000000000-BFKT7:1:2110:14050:16920 1:N:0:28
AAAGTCGAGGTGCCTAAAGTGGCAACCCAGACTGGGGGG
+
CCCCBFCCCCABGGGGGGGGGGGHHHHGGHHGHC22A2E
@M02034:409:000000000-BFKT7:1:2110:9016:16921 1:N:0:28
AAAGTCGAGGTGCCTAAAGTGGCAACCCAGACTTCTCATTCTGTTGGTGGTGTAGAGCTTCCTGTAGCCGCATGGCGTTCGTACTTAAATATGGAACTAACCATTCCAATTTTCGCTGTCTCTTATACACATCTCCGAGCCCACGAGACT
+
BCCCAFBBCCBCGGGGGGGGGGGHHHHGGHHGHHHHGHHHHHHHHHHEEEEFFGHFGBGHBHGHHHHFHGGEGGH1EEEGGGHHHHHDFGHHHF3@FHHHEADGGDHFHGHHHHGGGGGHHHHHGHHFGHHHHHHGGFGGGGFGGGCGGG
@M02034:409:000000000-BFKT7:1:2110:18875:16922 1:N:0:28
AAAGTCGAGGTGCCTAAAGTGGCAACCCAGACTAATAAGCAGGTTGGTGGTGTAGAGCTTCCTGTAGCCGCATGGCGTTCGTACTTAAATATGGAACTAACCATTCCAATTTTCGCTGTCTCTTATACACATCTCCGAGCCCACGAGACT
+
CCCCBFBBCCBBGGGGGGGGGGGHHHHGGHHGHHHHHHHHHHHHHHGGFGFFGHHHHHHHHHHHHHHGHGGGGGHHGGGGGGHHHHHHHHHHHHGHHHHGHHHHHHHHHHHHHHGGGGGHHHHHHHHHGHHHHHHGGCGGGGHGGGFGGH
@M02034:409:000000000-BFKT7:1:2110:5248:16923 1:N:0:28
AAAGTCGAGGTGCCTAAAGTGGCAACCCAGACTACTAATACGGTTGGGGTTGTAGAGC
+
BBBBABAADDAAGGF5GBGFCDFGHHGGCHGGHG3F55D5BGFFEE20A1A0E5F555
@M02034:409:000000000-BFKT7:1:2110:3392:16933 1:N:0:28
AAAGTCGAGGTGCCTAAAGTGGCAACCCAGCGGGTTGGTGGTGTAAAGCTTCCTGTAGCCGCATGGCGTTCGTACTTAAATATGGAACTAACCATTCCAATTTTCGCTGTCTCTTATACACATCTC
+
ABBBAFABBBABGGGFGGGFGGGGHHHGDHHGGGGGGGGCFGGHHHGHGHHHFDGGGHHFFE>EEHBEEGGGEGGGFFGHHGHHH3@?FBFGFGFGFFFHHHHHFGGGGGHHGHH3BHDHF2B2?B
@M02034:409:000000000-BFKT7:1:2110:9540:16937 1:N:0:28
AAAGTCGAGGTGCCTAAAGTGCCAACCCAGACTACTAAGAATGTTGGTGGTGTAGAGCTTCCTGTAGCCGCATGGCGTTCGTACTTAAATATGGAACTAACATTCCAATTTTCGCTGTCTCTTATACACATCTCCGAGCCCACGAGACTC
+
3>>AAFAADBAAFGFGGGGFF5BB4FGA2GDFFFFFHBA3ABFAFFEG2ABEGFG5FGHHFGHHBBG5GEEGEGHHGGCGGG2FEFF3BGEFHH3@BFGHHFHHHHHGHFHHGG/EAEGFHHHFGDGFG3GFGHGGGGCC/FFGD@DGFG
@M02034:409:000000000-BFKT7:1:2110:17055:16938 1:N:0:28
AAAGTCGAGGTGCCTAAAGTGGCAACCCAGACTGTGGGGCATGTTGGTGGTGTAGAGCTTCCTGTAGCCGCATGGCGTTCGTACTTAAATATGGAACTAACCTTTCCAATTTTCGCTGTCTCTTATAC
+
1?AA1BAAD@A1FGGGGDDBFGGFGGHFGHHG11AAGE?E/FBADGGAFEGFAAGFDFFB1FHFAEFGHG//EEA>EEEFCEGGHF2FFFD@BE1>BF1B>01FFB1F2BBBF2<EFECBFDGG1B2>
@M02034:409:000000000-BFKT7:1:2110:12796:16941 1:N:0:28
AAAGTCGAGGTGCCTAAAGTGGCAACCCAGACTACGACGTCGGTTGGTGGTGTAGAGCTTCCTGTAGCCGCATGGCGTTCGTACTTAAATATGGTACTAACCATTCCAATTTTCGCTGTCTCTTATACACATCTC
+
CCCCCFBCCCBBGFGGGGGGGGGHHHHGGHHGHBFFAEFEAEGGGGCAFEGF1AD5B@3F@GGF@@@5BEFEEEF1EEEGE?2?FEG3?GHBFB44BDGH303B?BG?4B?FD3@EED?G3DG2>D@2F2FCGGG
@M02034:409:000000000-BFKT7:1:2110:3408:16943 1:N:0:28
AAAGTCGAGGTGCCTAAAGTGGCAACCCAGCGGGTTGGTGGTGTAAAGCTTCCTGTAGCCGCATG
+
A111AFAADD>AF1BGGGGF1AFFFGHCFCAEEE/FEGAFC//BB2BA1FDFHGHHEBBBEE//E
@M02034:409:000000000-BFKT7:1:2110:20502:16955 1:N:0:28
AAAGTCGAGGTGCCTAAAGTGGCAACCCAGACTGTTGGTGGTGTAAATCTTCCTGTAGCCGCATGGCGTTCGTACTTAAATATGGAACTAACCATTCCAATTTTCGCTGTCTCTTATACACATCTCCGAGCCCACGAGACTCCTGAGCAT
+
AAABBFBBBBABGGGGGGGGGGGGHEHGGHHGHHHHHHEFGFFHGHHHHHHHHHFHHHHHFEEGGHHGGGGGEGCGHHGHHGHHHGFGHHHHGHHHFHHHHHGHHGGGGGGHHHHHHHHGHGHHHHHGGGGGGHGGGGGGGGHHHGHHHG
@M02034:409:000000000-BFKT7:1:2110:23300:16957 1:N:0:28
AAAGTCGAGGTGCCTAAAGTGGCAACCCAGACTATTAAGTCTGTTGGTGGTGTAGAGCTTCCTGTAGCCGCATGGCGTTCGTACTTAAATATGGAACTAACCATTCCAATTTTCGCTGTCTCTTATACACATCTCCGAGCCCACGAGACT
+
AAABAFB33>>ACCFDG4GADGFGHHCFCGHGHGFHHHHGHHHGHHHEFFEGHHHHHHHHEBFGBDFFHGGGGGH1EEEFFE2G1GFHHHFHHFHF3FFFHHFHGHHFFHHHHHGGGGEFFFHGGGBB43FF?GFBBGG?BFFFG@CFGH
@M02034:409:000000000-BFKT7:1:2110:10730:16959 1:N:0:28
AAAGTCGAGGTGCCTAAAGTGGCAACCCAGACTCCTCATACTGTTGGTGGTGTAGAGCTTCCTGTAGCCGCATGGCGTTCGTACTTAAATATGGAACTAACCATTCCAATTTTCGCTGTCTCTTATACACATCTC
+
CCCCCFBCCCBCGGGGGGGGGGGHHHHGGHHGHCAGGHHGDGHHFGC2AAFCAAF5AA3A5BFF55D5AAE0EEF10>>E>E2?FGHB3FGE@333BBGH313B?4F44DFHF4>/EA??B4D?4?44D?2?FGF
@M02034:409:000000000-BFKT7:1:2110:17049:16960 1:N:0:28
AAAGTCGAGGTGCCTAAAGTGGCAACCCAGACTGTGGGGCATGTTGGTGGTGTAGAGCTTCCTGTAGCCGCATGGCGTTCGTACTTAAATATGGAACTAACCATTCCAATTTTCGCTGTCTCTTATACACATCTCCGAGCCCACGAGACT
+
CCCCCFCBBBAAGGGGGGGGGGGGHHHGGHHGHHHHHGGGGHHHHHHGGGGFGHHFFHHHHGHGHGHHHGGGGGHHGGGGGGFHHHHFHHHHHGFBFFGGHHGFHHGH4FGHHHGGGGFFHHHHFHHHFHHHHHGFGCC?FGHGGGGF?G
@M02034:409:000000000-BFKT7:1:2110:23315:16965 1:N:0:28
AAAGTCGAGGTGCCTAAAGTGGCAACCCAGACTATTAAGTCTGTTGGTGGTGTAGAGCTTCCTGTAGCCGCATGGCGTTCGTACTTAAATATGGAACTAACCATTCCAATTTTCGCTGTCTCTTATACACATCTCCGAGCCCACGAGACT
+
CCCCCFCCCCBCGGGGGGGFGGGHHHHGGHHGHHHHHHHFHHHHHHHGGGEFGHHHHHGHHGHFFFHHHGGEGGHHGGGGEGGHHHGFHHHHHHHHHHGHHHHHHHHFFFHHHFGEGGGHHHGHHHHHGGHHHHDFF?FFGGHGGGGGGH
@M02034:409:000000000-BFKT7:1:2110:18687:16966 1:N:0:28
AAAGTCGAGGTGCCTAAAGTGGCAACCCAGACTGGTGGGTGTGGTGGTGTAGAGCTTCCTGTAGCCGCATGGCGTTCGTACTTAAATATGGAACTAACCATTCCAATTTTCGCTGTCTCTTATACACATCTCCGAG
+
BABB?DA>A2>AGGGGGFGGFGFHBGHGGHGGH3ABFEEABEDDBF?AFGG5GFGH3GFGHGHGHGEE0B?BFCFGEC1BGGHBGDGBGFF3B@F3?FCDHHGDF4BFGHGGDDGGFDFHHGH2FFHD1FFHE//B
@M02034:409:000000000-BFKT7:1:2110:9742:16967 1:N:0:28
AAAGTCGAGGTGCCTAAAGTGGCAACCCAGACTAAGCAGAAGGTTGGTGGTGTAGAGCTTCCTGTAGCCGCATGGCGTTCGTACTTAAATATGGAACTAACCATTCCAATTTTCGCTGTCTCTTATACACATCTCCGAGCCCACGAGACT
+
AAAABDAABBAAFGGGGGGGGGGC4AFEDGHGHHFFH5BFGFCGHHEEAEAAFDFFGFHHHCHDGHHHGGEEAEGFEEEEFECGGFEBHFFHHFBGGHFHFGEFEGH4?FHHHEEEGEEFFFHH?GBFFG1CGHFEF?DGGCHACCGGGH
@M02034:409:000000000-BFKT7:1:2110:9759:16967 1:N:0:28
AAAGTCGAGGTGCCTAAAGTGGCAACCCAGACTAAGCAGAAGGTTGGTGGTGTAGAGCTTCCTGTAGCCGCATGGCGTTCGTACTTAAATATGGAACTAACCATTCCAATTTTCGCTGTCTCTTATACACATCTC
+
BBBBBFBBBBBBGGGGGGGGGGGHHHHGGHHGHHBA35BGFGHFAGE221E1BBDA55BF5FF5ABGB3EF0EE?1>>>?E?BECGH3@BGED333BEDG303BB4B44BFHF4//EEEHHHFGBB33??DGFDG
@M02034:409:000000000-BFKT7:1:2110:21016:16979 1:N:0:28
AAAGTCGAGGTGCCTAAAGTGGCAACCCAGACT
+
A??A1DAA11>A1FF1EB13BF0E1FF?0GH0F
@M02034:409:000000000-BFKT7:1:2110:3323:16982 1:N:0:28
AAAGTCGAGGTGCCTAAAGTGGCAACCCAGACTCAGTCTAAGGTTGGTGGTGTAGAGCTTCCTGTAGCCGCATGGCGTTCGTACTTAAATATGGAACTAACCATTCCAATTTTCGCTGTCTCTTATACACATCTCCGAGCCCACGAGACT
+
BCABBFCBCCABGGGGGGGGGGGGFGHGGHHGHHHGFGHHHHHHHHGEFGEFFFHGHGHHHHHGGHHHHGGGGEGGEEGGFFFFHHHFHHGHHHFGGFFHGHBGHHHHHHHHHHGGGGGGHHGHGHHFFGHHHHGHGFGFGAEECCGGGH
@M02034:409:000000000-BFKT7:1:2110:11602:16989 1:N:0:28
AAAGTCGAGGTGCCTAAAGTGGCAACCCAGACTCCGAAGCCGGTTGGTGGTGTAGAGCTTCCTGTAGCCGCATGGCGTTCGTACTTAAATATGGAACTAACCATTCCAATTTTCGCTGTCTCTTATACACATCTCCGAGCCCACGAGACT
+
BAAAADAADB2ABGDGGGGGGFFBCGHFCFAAGFGE?EAA2A2EEEA11A1BGFG5F5FGH3GFGHHHBE?/BFHAEEEFFE1??B?3FGEFFB3DGFHHGCFBBGH4BGHHHF/EEE<F?GGHFGFDDCFGGFHF?/CD@FFF<C-<AG
@M02034:409:000000000-BFKT7:1:2110:24101:16993 1:N:0:28
AAAGTCGAGGTGCCTAAAGTGGCAACCCAGACTATGCAGGCGGTTGGTGGGGT
+
AAAAAFABBDAAGGGGGGGGGGGHHHGGGHHGHHHHHGHHGGGEEFG1FF00>
@M02034:409:000000000-BFKT7:1:2110:6308:16994 1:N:0:28
AAAGTCGAGGTGCCTAAAGTGGCAACCCAGACTATTGAGTGTGTTGGTGGTGTAGAGCTTCCTGTAGCCGCATGGCGTTCGTACTTAAATATGGAACTAACCATTCCAATTTTCGCTGTCTCTTATACACATCTCCGAGCCCACGAGACT
+
BAABBFBBBBBBGGGGGFGGGGGHHHHGGHFGHHHHHCF5FGHHHHHGFGFFHGHFGHHHFHHHFGHHFGG?FFGFGGGGGGHHHHGHHHHHHHFHFHHHHHGHHHGFFHHHHHGGGGGHHHHHHHFHGHGFHHHGGCCGGGHGGGGGGG
@M02034:409:000000000-BFKT7:1:2110:12730:16995 1:N:0:28
AAAGTCGAGGTGCCTAAAGTGGCAACCCAGACTGCTCCTAATGTTGGTGGTGTAGAGCTTCCTGTAGCCGCATGGCGTTCGTACTTAAATATGGAACTAACCATTCCAATTTTCGCTGTCTCTTATACACATCTCCGAGCCCACGAGACT
+
CCCCCFCCCCBCGGGGGGGGGGGHHHHGGHHGHHHHHHHHHHHHHHHEGGFFGGHGHHHHHHHHHFHHHGGGGGHHGGGGGGHHHHHGHHHHHHHGHHHGHHHHHHHHGHHHHHGGGGGHHHHHHHHHFHHGHHHFGFGGGGHGGGGGGH
@M02034:409:000000000-BFKT7:1:2110:26625:16997 1:N:0:28
AAAGTCGAGGTGCCTAAAGTGGCAACCCAGACTAATAAGGGTGTAGGG
+
A11A>DA1DDAA1FF1GGGFGGGHHCFAFFEFGF1DA2G1GAF/1F1A
@M02034:409:000000000-BFKT7:1:2110:21752:16997 1:N:0:28
AAAGTCGAGGTGCCTAAAGTGGCAACCCAGACTCAGACGCTGGTTGGTGGTGTAGAGCTTCCTGTAGCCGCATGGCGTTCGTACTTAAATATGGAACTAACCATTCCAATTTTCGCTGTCTCTTATACACATCTCCGAGCCCACGAGACT
+
ABBBAFAABBABGGGGFGGFGGGHFGFGGHHGHHHHHHGGGDEGHGGEFEEFHHGHHHHHGFHFFFHHHGGEEFHFGGGGGEGGHHHHHHHHHGEHHGGFCHEHHHHHFHHHFHEFGGAFHHHGFHDHHF1FF1DGD<CGG/FFG?CCGF
@M02034:409:000000000-BFKT7:1:2110:3379:16999 1:N:0:28
AAAGTCGAGGTGCCTAAAGTGGCAACCCAGACTAAGAATGAGGTTGGTGGTGTAGAGCTTCCTGTAGCCGCATGGCGTTCGTACTTAAATATGGAACTAACCATTCCAATTTTCGCTGTCTCTTATACAATCTCCGAGCCCACGAGACTC
+
AAAB>FBBCCABFGGGGGFFGGGGHHHGGHHGHHHHHHHHHGHGHHGAFFBFFFHFHEHHHHHHGHHGHGGGGGHHGGGGGGGHHHGGGGFHGHFFHFHHGHGHGHHHHHHHHHGGGGGGHHHHFHHFHFFHHHHGGGC@FHGGCGGGHF
@M02034:409:000000000-BFKT7:1:2110:3974:17000 1:N:0:28
AAAGTCGAGGTGCCTAAAGTGGCAACCCAGACTCAGCCTCCGGTTGGTGGTGTAGAGCTTCCTGTAGCCGCATGGCGTTCGTACTTAAATATGGAACTAACCATTCCAATTTTCGCTGTCTCTTATACACATCTCCGAGCCCACGAGACT
+
BBBBBFBBBBABGGGGGGGGGGGHHHHGGHHGHFFHFHGF22EFEGGEFGBFHHHGDHHHHGHHGHHFHEE?EGHGGGGFGEFHFHGFHHFHFHGHGGGHHHHGHHHHHHHHHHGGGGGHHHHHGHEHFHHHHHGGD><CGEHGCCGG?G
@M02034:409:000000000-BFKT7:1:2110:21025:17001 1:N:0:28
AAAGTCGAGGTGCCTAAAGTGGCAACCCAGACTCATCCTCAGGTTGGTGGTGTAGAGCTTCCTGTAGCCGCATGGCGTTCGTACTTAAATATGGAACTAACCATTCCAATTTTCGCTGTCTCTTATACACATCTCCGAGCCCACGAGACT
+
A?AAAFABBBABGGGGGGGGGFGHHHHGGHGFH3B5F3FB3B3FGHCGEGEFFGHHFHEHFFHFBFFFHGGGFGHHGGGGCG2FFGHDGHDEGFFGFH3FGHBFGHHHFFHHHH?EGEGFHHHHHHFFBFHHGFFH?//<DE<FDC?DA?
@M02034:409:000000000-BFKT7:1:2110:16590:17002 1:N:0:28
AAAGTCGAGGTGCCTAAAGTGGCAACCCAGACTACGTCTTCGGTTGGTGGTGTAGAGCTTCCTGTAGCCGCATGGCGTTCGTACTTAAATATGGAACTAACCATTCCAATTTTCGCTGTCTCTTATACACATCTCCGAGCCCACGAGACT
+
AABCAFBCCCCCGGGGGGGGBGGHHHHGGHHGHHFGAF2CECEGFGGGGGEFHHHHHHHHHHHHHHHHHGGGGGHHGGGGGGHHHHHHHHHHHGHHHHHHHHHHHHHHHHHHHHGGGFGGHHHHHHHFHHHHHHHHGCCGGGGGGGGGGH
@M02034:409:000000000-BFKT7:1:2110:19502:17003 1:N:0:28
AAAGTCGAGGTGCCTAAAGTGGCAACCCAGACTGCGAATGTTGTTGGTGGTGTAGAGCTTCCTGTAGCCGCATGGCGTTCGTACTTAAATATGGAACTAACCATTCCAATTTTCGCTGTCTCTTATACACATCTCCGAGCCCACGAGACT
+
CCCCBFBCCCCCGGGGGGGGGGGGHHHGGHHGHHHGFGGHGGGHHHHGGGEFHHHHHHHHHHHHHHHHHGGGGGHHGGGGGGHHHHHGHHFHHHHHHHHHHHHGHHHHHHHHHGGGGGGGHHHHHHHG3BDHFHGHG@DGGGHGG?D/AG
@M02034:409:000000000-BFKT7:1:2110:9538:17006 1:N:0:28
AAAGTCGAGGTGCCTAAAGTGGCAACCCAGACTCAGGGGGGGGTTGGTGGTGTAGAGCTTCCTGTAGCCGCATGGCGTTCGTACTTAAATATGGAACTAACCATTCCAATTTTCGCTGTCTCTTATACACATCTCCGAGCCCACGAGACT
+
BBCCBFBCCCBBGGGGGGGGGGGHHHHGGHGGHFHHHHGGGGFFFFBDFBDEFFFFFFFFFFFFFFFFFFF@DFFFFFFFFFEFEFFBFFFFFF0:FF;BBFFFFFFFFFFFFBBFFFAFFFFFFFB0;BFFFFFFF@--@AEEAFFFFF
@M02034:409:000000000-BFKT7:1:2110:21045:17007 1:N:0:28
AAAGTCGAGGTGCCTAAAGTGGCAACCCAGACTATTAAGGATGTTGGTGGTGTAGAGCTTCCTGTAGCCGCATGGCGTTCGTACTTAAATATGGAACTAACCATTCCAATTTTCGCTGTCTCTTATACACATCTCCGAGCCCACGAGACT
+
CCCCCFBCCCBBGGGGGGGGGGGHHHHGGHGGHFFHHFHHFGHGGHHGGGEFGHHHGHHHHHHHHHHHHGGGGGHHGGGGGGHHHHGGFGFHHFDFHGGHHHHHHHHHHHHHHHGGGGDFHHHHHHHGFHHHHHHGGCGGGEEFCFF/AG
@M02034:409:000000000-BFKT7:1:2110:11126:17009 1:N:0:28
AAAGTCGAGGTGCCTAAAGTGGCAACCCAGACTGCGCGGCATGTTGGTGGTGTAGAGCTTCCTGTAGCCGCATGGCGTTCGTACTTAAATATGGAACTAACCATTCCAATTTTCGCTGTCTCTTATACACATCTCCGAGCCCACGAGACT
+
BBCCBFCCCCCCGGGGGGGGGGGHHHHGGHHGHHHGGGGGGGHHHHHEFGEFHHHHHHHHHHHHHHHHHGGEFGHHGGGGGGHHHHHHHHHHHHHHGHHGHHHHHHGHHGHHHHGFGGFGHGHHGHFHHHHHHHHFDGGGCGGGGGGGGH
@M02034:409:000000000-BFKT7:1:2110:21488:17010 1:N:0:28
AAAGTCGAGGTGCCTAAAGTGGCAACCCAGACTAATAATAATGTTGGTGGTGTAGAGCTTCCTGTAGCCGCATGGCGTTCGTACTTAAATATGGAACTAACCATTCCAATTTTCGCTGTCCTTATACACATCTCCGAGCCCACGAGACTC
+
AAAA>BAABDAAGGGGGGFGFGGHHHGFGHGGHHHGHFGHGFGDFGGAEGEFHHGHHHHFHHHHHHHHHGGGGGHFCEGGGEFHHFFF3FFGHHFFHFFHEHGFF4?FGGGHHH/EEGGHHGHGHHDFFEFHHGFGG/D?<GGGCCAADC
@M02034:409:000000000-BFKT7:1:2110:22482:17012 1:N:0:28
AAAGTCGAGGTGCCTAAAGTGGCAACCCAGACTTTGGATAAGGTTGGTGGTGTAGAGCTTCCTGTAGCCGCATGGCGTTCGTACTTAAATATGGAACTAACCATTCCAATTTTCGCTGTCTCTTATACACACTCCGAGCCCACGAGACTC
+
CCCCBFCCBBABGGGGGGFGGGGHHHHGGHHGHHGHFGHFDHHHHHGEEEFAFDF5FDGFEGHHGFHFGEGCEEGCEEEFFECEGHHH3GHGGF3DGHHHF?DGHEGFFGGHHFGEEF?FEGHHGF4DFGHGHGHGGGGCEGCC/CAAGF
@M02034:409:000000000-BFKT7:1:2110:24102:17012 1:N:0:28
AAAGTCGAGGTGCCTAAAGTGGCAACCCAGACTATGCAGGCGGTTGGTGGTGTAGAGCTTCCTGTAGCCGCATGGCGTTCGTACTTAAATATGGAACTAACCATTCCAATTTTCGCTGTCTCTTATACACATCTCCGAGCCCACGAGAC
+
BABBCDAABCBCGGGGGGGGGGGHHHHGGHHGH3FHGF5GAEGFGFFFGG1BBGGEGHHHGHHGFFHHHDCEEGHFFEGEFEEGHGEGHHFDDF3FGHFHBG3BGFFDFFHHHGB<D??2DFFHGHFGFHG2@FFGD?@CGFCFCCGF?
@M02034:409:000000000-BFKT7:1:2110:10991:17016 1:N:0:28
AAAGTCGAGGTGCCTAAAGTGGCAACCCAGACTACGCCGGCGGTTGGTGGTGTAGAGCTTCCTGTAGCCGCATGGCGTTCGTACTTAAATATGGAACTAACCATTCCAATTTTCGCTGTCTCTTATACACATCTCCGAGCCCACGAGAC
+
CCCCBFCCCCCCGGGGGFGGGGGHHHHGGHHGHHBEGGG?EEGEEFGEFG1B?DGDGGHHFHHHHHFFHGE>EEHFFEGEGGGHHHFFHHGGFH?GGHFFFFFHHHGHHHFHHHGFGGDFFFHHEG1DDCDGEG<FD@C@FGHGGGGFG
@M02034:409:000000000-BFKT7:1:2110:16539:17017 1:N:0:28
AAAGTCGAGGTGCCTAAAGTGGCAACCCAGACTGAGAAGCATGTTGGTGGTGTAGAGCTTCCTGTAGCCGCATGGCGTTCGTACTTAAATATGGTACTAACCATTCCAATTTTCGCTGTCTCTTATACACATCTCCGAGCCCACGAGACT
+
CCCCCFBBCCCCGGGGGGGGGGGHGHHGGHEEHF3BDGFCGGHHHHG2A2EFA3G5DDAF5FFGF5AE3EEAEEF1>EEGF12FGHHB@GH4BB44BEGH313B?DF4DFDG44/?EA?F4FGF4??BGB2?FFHB//BDDFECCG/<DG
@M02034:409:000000000-BFKT7:1:2110:18460:17017 1:N:0:28
AAAGTCGAGGTGCCTAAAGTGGCAACCCAGACTAATGCTAAGGTTGGTGGTGTAGAGCTTCCTGTAGCCGCATGGCGTTCGTACTTAAATATGGAACTAACCATTCCAATTTTCGCTGTCTCTTATACACACTCCGAGCCCACGAGACTC
+
AABCBFCCDDBBGGGGGGGGGGGHHHHGGHHGHHHHHHHHHHHHHHGEGGEFHHHHHHHHHHHHHHHHHGGGGGHHGGGGGGHHHHHHHHHHHHGHGHHHHHHHFHHHHHHHHFGGGGFHGHHHHHHHHHHGHHHGGGGGGHGGGGGGHH
@M02034:409:000000000-BFKT7:1:2110:3591:17022 1:N:0:28
AAAGTCGAGGTGCCTAAAGTGGCAACCCAGACTATGGAGGGGGTTGGTGGTGTAGAGCTTCCTGTAGCCGCATGGCGTTCGTACTTAAATATGGAACTAACCATTCCAATTTTCGCTGTCTCTTATACACATCTCCGAGCCCACGAGACT
+
BBCCCFBCCCABGGGGGGFGGGGHHHHGGHHGHHHHH52EEEGGGGGEFGGGHHHHHHHHHGHHHHHHHGGEFGHHGGGGGGHHHHHHFGHHHHHHHHHHHHFGHHHHHGGHHGGGGGGHHHHHHHGGHHHHGHGGGDGGGGHGGDGDGF
@M02034:409:000000000-BFKT7:1:2110:15815:17024 1:N:0:28
AAAGTCGAGGAGCCTAAAGTGGCAACCCAGACTACGCCGCAGGTTGGTGGTGTAGAGCTTCCTGTAGCCGCATGGCGTTCGTACTTAAATATGGAACTAACCATTCCAATTTTCGCTGTCTCTTATACACATCTCCG
+
11AAAF@ADD1>AFGGBFGGFFGGGCHCGFHGHHHCGGGCEEEEFBEEFG//AFG2GHDCGHHFGFHGE?>/EEHHGGGGGGFGGHBFFGDFFGFHGFFGGHGHBGHHBGHHFBCA?CEBBDGFGHF2F1<<CFG1<
@M02034:409:000000000-BFKT7:1:2110:7907:17025 1:N:0:28
AAAGTCGAGGTGCCTAAAGTGGCAACCCAGACTAATCAGCAGGTTGGTGGTGTAGAGCTTCCTGTAGCCGCATGGCGTTCGTACTTAAATATGGAACTAACCATTCCAATTTTCGCTGTCTCTTATACACATCTCCGA
+
A?AA1DA?DDAAF1GABAGGFGFH1FGFGHHGHGGHHFHBBFGB1F?EFEAFF1EGHBFCGGHHHGGB1EEEEEHGEFGGG/BGFGFBGGFGGF1FFCGHBC>FF22E2BEGGFE/A?ADG2>GBGDH2<B1BFB1/<
@M02034:409:000000000-BFKT7:1:2110:21492:17028 1:N:0:28
AAAGTCGAGGTGCCTAAAGTGGCAACCCAGACTAATAATAATGTTGGTGGTGTAGAGCTTCCTGTAGCCGCATGGCGTTCGTACTTAAATATGGAACTAACCATTCCAATTTTCGCTGTCCTTATACACATCTCCGAGCCCACGAGACTC
+
CCCCCFBCCCCCGGGGGGGGGGGHHHHGGHGGHHHHHHHHHGHGHHHEFGGFHHHFHHHHHHHHHHHHGGGGGGGGGGGGGEHHHHHHHHHHHHFEGHHHBGFGHHHEHHHHHGGGGGGGHHHHHHFHHGFHHHHFCGGGFHGGGGGGHH
@M02034:409:000000000-BFKT7:1:2110:19328:17028 1:N:0:28
AAAGTCGAGGTGCCTAAAGTGGCAACCCAGACTC
+
A3AAAF>AADBBGGGGGGGGGFFHFDHECFDFFH
@M02034:409:000000000-BFKT7:1:2110:9471:17028 1:N:0:28
AAAGTCGAGGTGCCTAAAGTGGCAACCCAGACTAATAAGCAGGTTGGTGGTGTAGAGCTTCCTGTAGCCGCATGGCGTTCGTACTTAAATATGGAACTAACCATTCCAATTTTCGCTGTCTCTTATACACATCTCCGAGCCCACGAGACT
+
CCCCCFCCCCBCGGGGGGGGGGGHHHHGGHHGHHHHHHHHHHHGHHGFGGEFHHHHHHHHHHHHHHHHHGGGGGHHGGGGGGGHHHHHHHHHHHFFGHHHHHGHHHHHHHHHHHGGGGGHHHHHBHHHHHHHGHGFGDCGGGHGGGGGGH
@M02034:409:000000000-BFKT7:1:2110:11048:17032 1:N:0:28
AAAGTCGAGGTGCCTAAAGTGGCAACCCAGACTCCTCATGGTGTTG
+
BCCCAFBBCBBBGGGGGGGGGGGHHHHGGHHGHHFHB3BG3BGH?F
@M02034:409:000000000-BFKT7:1:2110:6891:17033 1:N:0:28
AAAGTCGAGGTGCCTAAAGTGGCAACCCAGACTGGTCCTTCTGTTGGTGGTGTAGAGCTTCCTGTAGCCGCATGGCGTTCGTACTTAAATATGGAACTAACCATTCCAATTTTCGCTGTCTCTTATACACATCTCCGAGCCCACGAGACT
+
AAAAAFBBDD>AFGGGGGGEGGGHHHHGGHHGHGCHGFGGFGHHHHHGGGEFFGHFGHHHFHHFF5FFHE?AAEHGGGGGGEHEHHGGHHFHFFEBGHFGFHFGHHGFDHHHHHGGGGGDHFFHHHHGHHGHHGGF?<@CGGHGG@CGFF
@M02034:409:000000000-BFKT7:1:2110:7922:17039 1:N:0:28
AAAGTCGAGGTGCCTAAAGTGGCAACCCAGACTAATCAGCAGGTTGGTGGTGTAGAGCTTCCTGTAGCCGCATGGCGTTCGTACTTAAATATGGAACTAACCATTCCAATTTTCGCTGTCTCTTATACACATCTCCGAGCCCACGAGACT
+
A>AABFBBCBBCGGGGGGGGGGGHHHHGGHHGHHHHHGHHHHHHGGGFFGEFHHHHHHHHHGHHHHHHHGGFGGHHGGGGGGHHHHHGFGGHHHGHHHHHHGHHHHHHHHHHHHGGGGGGGHHHHHHHGHFHHGGHC@GGGGGGGGGDCF
@M02034:409:000000000-BFKT7:1:2110:9221:17046 1:N:0:28
AAAGTCGAGGTGCCTAAAGTGGCAACCCAGACTCATAATAATGTTGGTGGTGTAGAGCTTCCTGTAGCCGCATGGCGTTCGTACTTAAATATGGAACTAACCATTCCAATTTTCGCTGTCTCTTATACACATCTCCGAGCCCACGAGACT
+
CCCCCFCCCCCCGGGGGGGGGGGHHHHGGHHGHHHHHHHHHGHHHHHGGGEGHHHHHHHHHHHHHHHHHGGEGGHHGGGGGGHHGHHHHHHHHHFGHHHHHHGGGHGHHHHHHHGGGGGHHGHHHHHGHHHHHHHFGFGGGGHGGGGGGH
@M02034:409:000000000-BFKT7:1:2110:19810:17049 1:N:0:28
AAAGTCGAGGTGCCTAAAGTGGCAACCCAGACTGCGGGGGGGGTTGGTGGTGTAGAGCTTCCTGTAGCCGCATGGCGTTCGTACTTAAATATGGAACTAACCATTCCAATTTTCGCTGTCTCTTATACACATCTCCGAGCCCACGAGACT
+
BBBBBFBBBBABGGGGGGGGGGGHHHHGGHHGHHHGGGGGGGFFFFFFFFAEEFFFFFFFFFFFFFFBFDD=FFFFFFFFFFFFFFFFFFFFFFFEFFFFFFFFFFFEFFFFFFFFFFFFFEFFBFFFBFFFFBB9A:DAAFFFFACDFF
@M02034:409:000000000-BFKT7:1:2110:5262:17050 1:N:0:28
AAAGTCGAGGTGCCTAAAGTGGCAACCCAGACTTCTAAGACTGTTGGTGGTGTAGAGCTTCCTGTAGCCGCATGGCGTTCGTACTTAAATATGGAACTAACCATTCCAATTTTCGCTGTCTCTTATACACATCTCC
+
CCCCCFCCCCBCGGGGGGGGGGGHHHHGGHFEH5AF5FGDGGHHHF2EF2EEFBHBGFDG5FEGF5GBAEE0EEG1>E0FE12?BFHF@EGFGB33FGHH3B3BFDG4BFFHHG/>E<EDHHHFDGD?GFB2G?GD
@M02034:409:000000000-BFKT7:1:2110:21141:17058 1:N:0:28
AAAGTCGAGGTGCCTAAAGTGGCAACCCAGACTACGACGCAGGTTGGTGGTGTAGAGCTTCCTGTAGCCGCATGGCGTTCGTACTTAAATATGGAACTAACCATTCCAATTTTCGCTGTCTCTTATACACATCTCCGAGCCCACGAGACT
+
BBCCAFCCCCBCGGGGGGGGGGGHHHHGGHHGHHHGGGGGGGGBFGGEFGEFGHHFHHHHHHHHHHHHHGGEGGHHGFGGGGFHHHHHHHHHHHHHHHGGHHGHHHGHHHHHHGGGGGGHHHHHFHHHHHHHHHHFG/ACGGHGGGGGGH
@M02034:409:000000000-BFKT7:1:2110:20024:17060 1:N:0:28
AAAGTCGAGGTGCCTAAAGTGGCAACCCAGACTCCGGCGCCGGTTGGTGGTGTAGAGCTTCCTGTAGCCGCATGGCGTTCGTACTTAAATATGGAACTAACCATTCCAATTTTCGCTGTCTCTTATACACATCTCCGAGCCCACGAGACT
+
CCCCBFBCCCCCGGGGGGGGGGGHHHHGGHHGHHHGGGGGGGGGGGGGFGEFGHHHHHHHHHHHHHHHHGFGEGHHGGGGGGHHHHHGHHHHHHFHHHHGGHHHHHGHHHHHHHGGGGGGHHHHHHHHGFHHHHHHGCGGGGHGGGGGGH
@M02034:409:000000000-BFKT7:1:2110:21390:17065 1:N:0:28
AAAGTCGAGGTGCCTAAAGTGGCAACCCAGACTAATAGTAATGTTGGTGGTGTAGAGCTTCCTGTAGCCGCATGGCGTTCGTACTTAAATATGGAACTAACCATTCCAATTTTCGCTGTCTCTTATACACATCTCCGAGCCCACGAGACT
+
CCCCCFCCCCCBGGGGGGGGGGGHHHHGGHHGHGCHHHHHHHHHHHHGGGGGHHHHHHHHHHHHHHHHHGGGGGHFGGGGGGHHHHHHFHHHHHFHHHHGGFFGHHGFFHHHHHGGGFGHHHHHFHHHHFFHHHHGGGCFFFHGGGGFGF
@M02034:409:000000000-BFKT7:1:2110:23801:17066 1:N:0:28
AAAGTCGAGGTGCCTAAAGTGGCAACCCAGACTGATCCTAGGGTTGGTGGTGTAGAGCTTCCTGTAGCCGCATGGCGTTCGTACTTAAATATGGAACTAACCATTCCAATTTTCGCTGTCTCTTATACACATCTCCGAGCCCACGAGACT
+
CCCCBFBABBAAGGGGGGGGGGGHHHHGGGHGHHBGHHHHHHHHHGGGFGEFGHHHGHHHHGHHGHHHHGGFEGHHGGGGGGHHHHFFFHHHHHBGHHHHHHGHHHHHFGHHHHGGGGGHHHHHHHHHHHHGHHEGG?DGGGFFGCGGGF
@M02034:409:000000000-BFKT7:1:2110:2882:17068 1:N:0:28
AAAGTCGAGGTGCCTAAAGTGGCAACCCAGACTT
+
BCCCBDABBBBBGGGGGGGGGGGHHHHGGHHGH5
@M02034:409:000000000-BFKT7:1:2110:27707:17077 1:N:0:28
AAAGTCGAGGTGCCTAAAGTGGCAACCCAGACTGGGTATAATGTTGGTGGTGTAGAGCTTCCTGTAGCCGCATGGCGTTCGTACTTAAATATGGAACTAACCATTCCAATTTTCGCTGTCTCTTATACACATCTCCGAGCCCACGAGACT
+
ABBAAFAADBABGCDFGGG6GFFFF4F2FFF2AGHHGFGHHFFGHHCBBE2BGBG5GFHHHCHHGFHEGE?0?EGBEEGCEECFGHFDHHFHHHFHFHHGFFFFFHFDDFHHHBE/EGGGHGFHFHHDEB2BGFF?EB@DCACFC?CDCG
@M02034:409:000000000-BFKT7:1:2110:5734:17077 1:N:0:28
AAAGTCGAGGTGCCTAAAGTGGCAACCCAGACTACTCGTAGTGTTGGTGGTGTAGAGCTTCCTGTAGCCGCATGGCGTTCGTACTTAAATATGGAACTAACCATTCCAATTTTCGCTGTCTCTTATACACATCTCCGAGCCCACGAGACT
+
B@AABFBBBB2AGFFGGGGFFGGHHHHEFGA2A3ADGFFAAFE5B2EFGFEF1BG5FGHH5FFDG555FEEEEFHEG?/EEABEGHHB3EBEFF33BGGFCGBCGFBFFEGGHHG?E/??DGGG4G333BGCGDGF//@CF//?CCFGDF
@M02034:409:000000000-BFKT7:1:2110:11174:17078 1:N:0:28
AAAGTCGAGGTGCCTAAAGTGGCAACCCAGACTGTGCAGGGTGTTGGTGGTGTAGAGCTTCCTGTAGCCGCATGGCGTTCGTACTTAAATATGGAACTAACCATTCCAATTTTCGCTGTCTCTTATACACATCTCCGAGCCCACGAGACT
+
ABBABFBBBBAAFGGGGGGGFAFGGCFEAAGCEGHHCFFFABFEGGHAF1ABFFFBGDFGFFHFHHGHHGGCGGHFGEGGEEGHHHFHHHFHHHGDFGHHHFFHHHEFHGHHHFGDDDEHFBHHFH?DFG2GCB3DEGG/BGGFGGGGFF
@M02034:409:000000000-BFKT7:1:2110:18385:17088 1:N:0:28
AAAGTCGAGGTGCCTAAAGTGGCAACCCAGACTAGTCCGAATGTTGGTGGTGTAGAGCTTCCTGTAGCCGCATGGCGTTCGTACTTAAATATGGAACTAACCATTCCAATTTTCGCTGTCTCTTATACACATCTCCGAGCCCACGAGACT
+
AACCBFBCCCCCGGGGGGGFFGGHHHHGGHHGHHHHHHGGGFHHHHHGGGGFHGHHHHHHHHHHFHHHHGGGGGHHGGGGFGFFHHHGHHHHHHHHFHHGGHHHHHHHFHHHHHGGGGGGHHHHHHFHHHHHFHFHG<DCGGHGGGGGGF
@M02034:409:000000000-BFKT7:1:2110:8311:17090 1:N:0:28
AAAGTCGAGGTGCCTAAAGTGGCAACCCAGACTAATTCGAAGGTTGGTGGTGTAGAGCTTCCTGTAGCCGCATGGCGTTCGTACTTAAATATGGAACTAACCATTCCAATTTTCGCTGTCTCTTATACACATCTCCGAGCCCACGAGACT
+
BB@AAFBBBBAAGGGGGGGEGGFFGGHGGHGGGGGHHHGFHFFEGHGGFGABFGHEHHHHHEHHHHHHHGGCFGHGEGGFGGGHHHHHHHFHHGFFFHHHHHHHHHGGHGHHHFGDGGGGFGHHHHHFHGFBGGFEDBC@GGEGGCGGGH
@M02034:409:000000000-BFKT7:1:2110:9133:17092 1:N:0:28
AAAGTCGAGGTGCCTAAAGTGGCAACCCAGACTCAGAATAAGGTTGGTGGTGTAGAGCTTCCTGTAGCCGCATGGCGTTCGTACTTAAATATGGAACTAACCATTCCAATTTTCGCTGTCTCTTATACACATCTCCGAGCCCACGAGACT
+
CCCCBFBBCCCCGGGGGGGGGGGHHHHGGHHGHHHHHHHHEGGGGHGEFGEFHHHHHHHHHHHHHHHHHGGGGGHHGGGGGFHHHHHHHHHHHHHHHHHHHHGGGHGGHHHHHFGGGGGHHHHHFHFHHFHHGHHGGGCGCEHGGGGGGH
@M02034:409:000000000-BFKT7:1:2110:27311:17102 1:N:0:28
AAAGTCGAGGTGCCTAAAGTGGCAACCCAGACTACTCCTCCGGTTGGTGGTGTAGAGCTTCCTGTAGCCGCATGGCGTTCGTACTTAAATATGGAACTAACCATTCCAATTTTCGCTGTCTCTTATACACATCTCCGA
+
ABBBADABBD?AFFGGFGGDDGGHHGHGGHHGFFHHGHHHHGGAEGGEFEAFFGHFGGHHHFGFHHHFGEE0EEHGGECFEGFHHHF@3GHHHH3EFGFBGGGGFD4?FFGGHF?/EA/FGGHH3FDGD2?22G2@/>
@M02034:409:000000000-BFKT7:1:2110:11329:17104 1:N:0:28
AAAGTCGAGGTGCCTAAAGTGGCAACCCAGACTGGTCCTCAGGTTGGTGGTGTAGAGCTTCCTGTAGCCGCATGGCGTTCGTACTTAAATATGGAACTAACCATTCCAATTTTCGCTGTCTCTTATACACATCTCCGAGCCCACGAGACT
+
BBBBBFBBDBBBGGGGGGGGGGGHHHHGGHGGHHHHHHHHHHHHGHG2EDEFFGHFGHHHFHHHHFHHGGG0EEHFGGGGGGGHGHHGFHFHHHFFGGHHHABFGGFGGFGHGF/EFGFHFHHHFHHFHFFFHHHFG?GCGGEGGGGG?G
@M02034:409:000000000-BFKT7:1:2110:24406:17106 1:N:0:28
AAAGTCGAGGTGCCTAAAGTGGCAACCCAGACTCA
+
A1>>ADAADD>AFGGGGGGFF1A0EHHAFCAFGGF
@M02034:409:000000000-BFKT7:1:2110:21466:17118 1:N:0:28
AAAGTCGAGGTGCCTAAAGTGGCAACCCAGCGGGTTGGTGGTGTAAATCTTCCTGTAGCCGCATGGCGTTCGTACTTAAATATGGAACTAACCATTCCAATTTTCGCTGTCTCTTATACACATCTCCGAGCCCACGAGACTCCTGAGCAT
+
BBABBFABBBAAGGGGGGGGGGGHFHHDGHGGGGEFGGEGGEFGHEDFGHHGHHHHHHHHGGEFGHHGEFGGGHGHHHHHHHHHHDGHHGGFHGHGHHHGHHHHFFEGGGHHHHHHHFHDGHGHHGHG/BFGGEFCGCGGHBGBGGG<GG
@M02034:409:000000000-BFKT7:1:2110:19721:17119 1:N:0:28
AAAGTCGAGGTGCCTAAAGTGGCAACCCAGACTAAGAATCAGGTTGGTGGTGTAGAGCTTCCTGTAGCCGCATGGCGTTCGTACTTAAATATGGAACTAACCATTCCAATTTTCGCTGTCTCTTATACACATCTCCGAGCCCACGAGACT
+
CCCBCFCCCCBCGGGGGGGGGGGHHHHGGHHGHHHHHGHHGHHHHHGGGGGGHHHHHHHHGHHHHHHHHGGGGGHHGGGGGGHHHHHHFHHHGHFFHHGHHHFGHHHHHHHHHHGGGGGHHHHHGHHHGHHHGHHFGFGFGGHGGFGAFH
@M02034:409:000000000-BFKT7:1:2110:5869:17121 1:N:0:28
AAAGTCGAGGTGCCTAAAGTGGCAACCCAGACTACT
+
CCCCCFCCCCBCGGGGGGGGGGGHHHHGGHHGH335
@M02034:409:000000000-BFKT7:1:2110:20305:17124 1:N:0:28
AAAGTCGAGGTGCCTAAAGTGGCAACTCAGACTAGTCAGCAGGTTGGTGGTGTAGAGCTTCCTGTAGCCGCATGGCGTTCGTACTTAAATATGGAACTAACCATTCCAATTTTTCGCTGTCTCTTATACACATCTCCGAGCCCACGAGAC
+
BBCCAFBBCCBCGGGGGGGGGGGHHHHHHHHHHHHHHHHHGHHHHHGEFGEFGHHHHHHHHHHHHHHHHGGEFGHHGDGGGGHHHHHHHHHHHHGHHHHGHGFFGHHHEFGHHHGFEGGGHHHHHFHGFFHHHHHHHGGGGGGHFGG?F?
@M02034:409:000000000-BFKT7:1:2110:13827:17125 1:N:0:28
AAAGTCGAGGTGCCTAAAGTGGCAACCCAGACTACTAATAATGTTGGTGGTGTAGAGCTTCCTGTAGCCGCATGGCGTTCGTACTTAAATATGGAACTAACCATTCCAATTTTCGCTGTCTCTTATACACATCTCCGAGCCCACGAGACT
+
A>AA>BA>A@ABGGGFFFGGFGGHHHHGGHHGHHHFHEGHDFGFGHHGFGEFFHHHGHHHHHHGHHHHHGGGGFHGEGGGGGHGHGBG@FDGHBGFFFBBFGFHHHFGEFGGHHGGGEE?GFHH4GHHDEFHHH3DGCFGCGGGGGCGGF
@M02034:409:000000000-BFKT7:1:2110:11925:17133 1:N:0:28
AAAGTCGAGGTGCCTAAAGTGGCAACCCAGACTGGTGGTCAGGTTGGTGGTGTAGAGCTTCCTGTAGCCGCATGGCGTTCGTACTTAAATATGGAACTAACCATTCCAATTTTCGCTGTCTCTTATACACATCTCCGAGCCCACGAGACT
+
BABBAFBBBBBBGGGGGGGGGGGHHHHGGHHGHHHHHGGHGHHHHHGGFGEFHHHFHHHHHHHHHFHGHGGEGGHGGGGGGGHHHHHGHHHHHHFFGHHGHHGHHHHHHHHHHGGGGGGHHGHHHHHFHHHHHHFHFF@CGGHGGGGGDH
@M02034:409:000000000-BFKT7:1:2110:17602:17133 1:N:0:28
AAAGTCGAGGTGCCTAAAGTGGCAACCCAGACTGGGAATCATGTTGGTGGTGTAGAGCTTCCTGTAGCCGCATGGCGTTCGTACTTAAATATGGAACTAACCATTCCAATTTTCGCTGTCTCTTATACACATCTCCGAGCCCACGAGACT
+
CCCCCFBBCCCCGGGGGGGGGGGHHHHGGHHGHHHGHHHHHHHHHHGEFGEFHHHHHHHHHHHHHHHHHGGGGGHHGGGGGGGHHHHHHHHHHHGHHHGHGHHGHHHHHHHHHGGGGGGHHGHHGHGHFHHHHHFHGGFCGGHGGGGGGG
@M02034:409:000000000-BFKT7:1:2110:28606:17141 1:N:0:28
AAAGTCGAGGTGCCTAAAGTGGCAACCCAGACTATGAATGCGGTTGGTGGTGTAGAGCTTCCTGTAGCCGCATGGCGTTCGTACTTAAATATGGAACTAACCATTCCAATTTTCGCTGTCTCTTATACACATCTCCGAGCCCACGAGACT
+
BBBBBFBBBBABGGGFGGGGGGGHHHGFDEAFH3DFEHHHFGGFGFEAFEFCA3F5AFFE5FFG55FDFEE?EGGAEGGEFG2FGGHF3FFEFE33F?DG??3FDBF4EFEGG4E/?EE?FHHGFDBB3?DGFHFHC>BC/?/?CCCDAF
@M02034:409:000000000-BFKT7:1:2110:7176:17142 1:N:0:28
AAAGTCGAGGTGCCTAAAGTGGCAACCCAGACTTTGTCTGGGGTTGGTGGTGTAGAGCTTCCTGTAGCCGCATGGCGTTCGTACTTAAATATGGAACTAACCATTCCAATTTTCGCTGTCTCTTATACACATCTCCGAGCCCACGAGACT
+
A>AAAFBABDBBGGFFFGFBDGGHHHHGGHGGHGHHDFGFHHGEEGGGFGEGAGGHHHFHGHHHHHHFHDGEEGHHGGGGGGEHHHHHHHHHHHBGGHFHHHEGHHGGFHHHHHGGGGGHHHHGEHHGGHFHFGFHG<C/DEFC?@?EDB
@M02034:409:000000000-BFKT7:1:2110:13834:17143 1:N:0:28
AAAGTCGAGGTGCCTAAAGTGGCAACCCAGACTACTAATAATGTTGGTGGTGTAGAGCTTCCTGTAGCCGCATGGCGTTCGTACTTAAATATGGAACTAACCATTCCAATTTTCGCTGTCTCTTATACACATCTCCGAGCCCACGAGACT
+
BBBBBFBBDDAAGGGGGGGGFGGHHDFGG2GFFGGHHBGGGHCHHFGEFEEBGGHDGGHHHFHHHHHHHGGEEEHGGGGFFEBGHHHFFHFHHGGFGHBHHHHFGGHFFGHHHHFGGDEGHHGGEHGHHFHGCHHFF/BCGFHA@@C//?
@M02034:409:000000000-BFKT7:1:2110:16709:17144 1:N:0:28
AAAGTCGAGGTGCCTAAAGTGGCAACCCAGACTGGTCAGCATGTTGGTGGTGTAGAGCTTCCTGTAGCCGCATGGCGTTCGTACTTAAATATGGAACTAACCATTCCAATTTTCGCTGTCTCTTATACACATCTCCGAGCCCACGAGACT
+
BBAABFBABBAAGGGGGFGGFFGCHHHGGHHGHHHFGHHHHHGHHHHE2EEFHHHGGHHGHCGFGHHGHGG0EEHFGEGGGEGHHHHFHHFHHE@GFH3ECHFFGHHHEGHHHFFGGGGFHHGHFHFFGHHHGHFGDCCFCFFGC@CDFH
@M02034:409:000000000-BFKT7:1:2110:13385:17145 1:N:0:28
AAAGTCGAGGTGCCTAAAGTGGCAACCCAGACTAATGATAAGGTTGGTGGTGTAGAGCTTCCTGTAGCCGCATGGCGTTCGTACTTAAATATGGAACTAACCATTCCAATTTTCGCTGTCTCTTATACACATCTCCGAGCCCACGAGACT
+
BABABFBBBDAAGFGGFGGBFGGHHFHGGHHGHHGHHGHHHHGHHHGEFFFFHHFHHGFHHGHHHHHHHGGFGGHHGGGGGGHHHHHFDGBFFH3FHGFHHHHHHHHEHHHHHGGGGFFHHHHHFHHGHFGHHHHFD?/<DGHGCCGGGF
@M02034:409:000000000-BFKT7:1:2110:18641:17147 1:N:0:28
```
