## Supplementary material for "Engineering a virus-like particle to display peptide insertions using an apparent fitness landscape": Sequencing text files, python code, and primer descriptions: eHTS069S28_s1_pe (part 48 of 56)

```
AAAGTCGAGGTGCCTAAAGTGGCAACCCAGACTCAGAATACGGTTGGTGGTGTAGAGCTTCCTGTAGCCGCATGGCGTTCGTACTTAAATATGGAACTAACCATTCCAATTTTCGCTGTCTCTTATACACATCTCCGAGCCCACGAGACT
+
BBBBAFBBBBAAFGGGGGGGGGGHHGFGGHHGHHHHHFHHFFGFFEGEFEAECFGGHHHHHHHHFFHHGFCEFGHHGGGGGE2GGGGGFHHHHHHHHHGHGHGGHHHHFGFHHHGGGGFGHHHHGHHHGHHHEHHBC/BDCGHGFFCGGH
@M02034:409:000000000-BFKT7:1:2110:6916:17152 1:N:0:28
AAAGTCGAGGTGCCTAAAGTGGCAACCCAGACTAAGGGTGGGGTTGGTGGTGTAGAGCTTCCTGTAGCCGCATGGCGTTCGTACTTAAATATGGAACTAACCATTCCAATTTTCGCTGTCTCTTATACACATCTCCGAGCCCACGAGACT
+
BABBAFBABBBBGGGG4BGGGGGHHHHGGHHGHHFHHHGFGGGGGGGEFGEFHHHHHHHHHGHHHHHHHGGFGGHHGGGGGGFHHHGGHHHHHGGHHHHFHHHHHHGHHHHHHHGGGGGHHHHHHHFHHHHHHHFHG/DFGEEFGDDDGH
@M02034:409:000000000-BFKT7:1:2110:7188:17155 1:N:0:28
AAAGTCGAGGTGCCTAAAGTGGCAACCCAGACTAATAAGAAGGTTGGTGGTGTAGAGCTTCCTGTAGCCGCATGGCGTTCGTACTTAAATATGGAACTAACCATTCCAATTTTCGCTGTCTCTTATACACATCTCCGAGCCCACGAGACT
+
BBBCBDBBBCBCGGGGGGGGGGGHHHHGGHHGHHHHHHHHFHHHHHGFFGEFGDGGHHHHHHHHHHHHHGGGGGGGGGGGGGHHHHGGHHGHHHGEHHGHGHHHHHGHGHHHHHGGGGGGHHHHHHHHFHHHHHHHGFFGCGHECCD?DD
@M02034:409:000000000-BFKT7:1:2110:15103:17156 1:N:0:28
AAAGTCGAGGTGCCTAAAGTGGCAACCCAGACTTCTGGGGAGGTTGGTGGTGTAGAGCTTCCTGTAGCCGCATGGCGTTCGTACTTAAATATGGAACTAACCATTCCAATTTTCGCTGTCTCTTATACACATCTCCGAGCCCACGAGACT
+
ABCCBFBCCCCCGGGGGGGFGGGHHHHGGHHGHGGHHHGGFEGGHHGGGGEFHHHBFHHHHHHHHGHHHGGEEGHGGGGGGGHHHHGGFHFHHHGHHHHHGHGFGHHHHGHHHHGGGGDGHHHHGHFFGGHGHHHHGGGGGGHGG?DGGH
@M02034:409:000000000-BFKT7:1:2110:14061:17161 1:N:0:28
AAAGTCGAGGTGCCTAAAGTGGCAACCCAGACTACTCATCTTGTTGGTGGTGTAGAGCTTCCTGTAGCCGCATGGCGTTCGTACTTAAATATGGAACTAACCATTCCAATTTTCGCTGTCTCTTATACACATCTCCGAGCCCACGAGACT
+
AABCBFBBCCBCGGGGGGGGGGGHHHHGGHHGHHHHHHHHHHHHHHHGGGGFGHHHHHHHHHHHHHHHHGGGFGHHGGGGGGGHHHHHHHHHHHFHGHHHHHHGGHGHHHHHHHGGGGEDHHHHGHHHHGGFHHFGDCFGCFEGGCGGGH
@M02034:409:000000000-BFKT7:1:2110:14174:17177 1:N:0:28
AAAGTCGAGGTGCCTAAAGTGGCAACCCAGACTGTTTTGCCGGTAGAGCTTCCTGTAGCCGCATGGCGTTCGTACTTAAATATGGAACTAACCATTCCAATTTTCGCTTCTCTTATACACATCTCCGAGCCCACGAGACTCCTGAGCAT
+
ABBAAFBBBBABGGGGGGGGFGGHHHHGGHGGHHHHHHHGHGGGGGHHHHHHHHHHHHHHGG?EFHGGEFGG?FGEHHHHHEHHHFGHHHHHHEFFGGHHHHHHHGGGHGHHHHHHHHHFHGGGFGDFGCGGHGGCFBGHHGHHDGHFG
@M02034:409:000000000-BFKT7:1:2110:5844:17180 1:N:0:28
AAAGTCGAGGTGCCTAAAGTGGCAACCCAGACTACTGCGTCGGTTG
+
BAB?AFAA>A2>FCGDGGFBFBFHHHHGAFGGHD3AF5BA2A201A
@M02034:409:000000000-BFKT7:1:2110:21411:17187 1:N:0:28
AAAGTCGAGGTGCCTAAAGTGGCAACCCAGACTCAGAATCAGGTTGGTGGTGTAGAGCTTCCTGTAGCCGCATGGCGTTCGTACTTAAATATGGAACTAACCATTCCAATTTTCGCTGTCTCTTATACACATCTCCGAGCCCACGAG
+
BBBBBFBBB2ABGGFGCGGDFGGHGHFGGHHGHHHHCHHHHHHEHHGEFEEFADHFFHHHGHHGFHHHHGGCEGHHGGGGGGEHHHGHFGBDDHFGFGGFHHEGFHGHBGGHHHGGD?EBGBGFHHB22FFFHHGDD@DCCGHE//>
@M02034:409:000000000-BFKT7:1:2110:22304:17188 1:N:0:28
AAAGTCGAGGTGCCTAAAGTGGCAACCCAGACTCAGAATAATGTTGGTGGTGTAGAGCTTCCTGTAGCCGCATGGCGTTCGTACTTAAATATGGAACTAACCATTCCAATTTTCGCTGTCTCTTATACACATCTCCGAGCCCACGAGACT
+
AABBBFABCCBCGGGGGGGGGGGHHHHGGHHGHBG3BGHHHHHHHHHEFGGFGHHHHHHHHHHHHHHHHGGGGGHHGGGGGGHHHHFHHHHHHHHHHHHHGHGHHHGHHHHHHHGGGGGHFHHHHHHHHHHHHHHHGGGCGGHGGGGGGF
@M02034:409:000000000-BFKT7:1:2110:21643:17189 1:N:0:28
AAAGTCGAGGTGCCTAAAGTGGCAACCCAGACTGAGTCGGGGGTTGGTG
+
A?AB?D3>AA24FGFBE4FAF4AGHEHGFAAFHC3B5D2AECGE?E01?
@M02034:409:000000000-BFKT7:1:2110:18483:17191 1:N:0:28
AAAGTCGAGGTGCCTAAAGTGGCAACCCAGACTGGGTCTGCGGTTGGTGGTGTAGAGCTTCCTGTAGCCGCATGGCGTTCGTACTTAAATATGGAACTAACCATTCCAATTTTCGCTGTCTCTTATACACATCTCCGAGCCCACGAGACT
+
A1>>AFAAAD>AAG1GGGGFG1F01BAAAFGFGHHAHC0ABEAEEEC?FE/BGBFDB1DGH1GFBGDDFE/>?FGGGEGEG?0FFGF1GG22G11BFGHHFC1GGGGFFHFHHD@EEGAFGHGF1FFFFEGFHHHEF?CGCFAFGC<.AH
@M02034:409:000000000-BFKT7:1:2110:6122:17197 1:N:0:28
AAAGTCGAGGTGCCTAAAGTGGCAACCCAGACTGGTTGGGGGGTTGGTG
+
BBBCCFBADBAAGGGGGGGGGGGHHHHGGH22AB2G3E2AEEEG?F//?
@M02034:409:000000000-BFKT7:1:2110:3417:17202 1:N:0:28
AAAGTCGAGGTGCCTAAAGTGGCAACCCAGACTAAGAGTCAGGTTGGTGGTGTAGGGCTTCCTGTAGCCGCATGGCGTTCGTACTTAAATATGGAACTAACCATTCCAATTTTCGCTGTCTCTTATACACCTCTCCGAGCCCACGAGACT
+
>A3>ADAA@D>AFFGGGGFGGFGBHHHDGDHGFHFF3A5BFGBGHHCEE21BGGD3BEGGHFFDGHFHHGGE1EGFGEEEFE2CA@FFHHFHEFF3GGGHGFFGFHG44BDDGGCDFDEG4BFG1F2GGH0BFGFG/>/@/</F@<@//?
@M02034:409:000000000-BFKT7:1:2110:25847:17219 1:N:0:28
AAAGTCGAGGTGCCTAAAGTGGCAACCCAGACTCCTTCTCCTGTTGGTGGTGTAGAGCTTCCTGTAGCCGCATGGCGTTCGTACTTAAATATGGAACTAACCATTCCAATTTTCGCTGTCTCTTATACACATCTCCGAGCCCACGAGACT
+
AAAABFAA?DAAFGGFCGGGFCFC4FEDEDDDHHGDFDGFFEGGHHGEA?1BFGGDEBAGEF5EFHHH3E?EEEGFEEEFEE?GHHGGHFDFDH@FFGHEHEGGFGHGGGHHHH@GGG?F?4FGHGFBF?GFHHD1B/?/DFHFC@DAA<
@M02034:409:000000000-BFKT7:1:2110:17928:17224 1:N:0:28
AAAGTCGAGGTGCCTAAAGTGGCAACCCAGACTCTGGGGGGGGTTGGTGGTGTAGAGCTTCCTGTAGCCGCATGGCGTTCGTACTTAAATATGGAACTAACCATTCCAATTTTCGCTGTCTCTTATACACATCTCCGAGCCCACGAGACT
+
AABBAFBBBBBBGGGGFGGGFGGHHHHGGHHGHHHHHHGGGGF?DFFAEF:AEFFFFFFFFFFFFFFFFFFFFFFFFFFFFFFFFFFFFFFFFFFFFFFFFFFFFFFFFFFFFFFFFFDFFFFFFFFFFFFFFFFFFFAAFFFFFFFFFF
@M02034:409:000000000-BFKT7:1:2110:23735:17228 1:N:0:28
AAAGTCGAGGTGCCTAAAGTGGCAACCCAGACTAGTGAGTCGGTTGGTGGTGTAGAGCTTCCTGTAGCCGCATGGCGTTCGTACTTAAATATGGAACTAACCATTCCAATTTTCGCTGTCTCTTATACACATCTCCGAGCCCACGAGACT
+
BABCCFCCCCAAFGGGGGGGGGGHHEFEFHHGHHHHHGHHHGGGGGGEFEAFGHHHHFHHHHHHHHHGHGFEEGHHGGGGGGHHHHGGHGGHHHGGHHHHHHHHHHGHHHHHHHGFGFEFHHHHHHHHFHHHGHFEDFGGGGEGGGGGGD
@M02034:409:000000000-BFKT7:1:2110:3684:17236 1:N:0:28
AAAGTCGAGGTGCCTAAAGTGGCAACCCAGACTAATGCTAATGTTGGTGGTGTAGAGCTTCCTGTAGCCGCATGGCGTTCGTACTTAAATATGGAACTAACCATTCCAATTTTCGCTGTCTCTTATACACATCTCCGAGCCCACGAGACT
+
BBBBBFAADBBBGGGGGGGGGGGHHHHGGHHGH335FG5555DGGHHGGGGFHHHHHHHHHHHHHHHGHGGEFGHHGGGGGGGHHHHFHHHHGHEHFHHFHHFCGGFGHGHHHGGGGEGFFFHHFHGHHGHHFHHHCBCCGGGGGGGDGD
@M02034:409:000000000-BFKT7:1:2110:4045:17237 1:N:0:28
AAAGTCGAGGTGCCTAAAGTGGCAACCCAGACTAAGAATGATGTTGGTGGTGTAGAGCTTCCTGTAGCCGCATGGCGTTCGTACTTAAATATGGAACTAACCATTCCAATTTTCGCTGTCTCTTATACACATCTCCGAGCCCACGAGACT
+
BBBBBDAADBBBGFGGGFGGGGGHHHHGGHHGHGHHHBFHFGHHHHGGGG?FHHHHHHHHHFHHHGHHHGGEFGHHGEEFGEGEGGEFGGGHHHFGGGGGHHHGHHGHFGHHHGGEGGGHHHHHEFGFGHHHHHHGGGGCGGHGGGGDGH
@M02034:409:000000000-BFKT7:1:2110:7841:17250 1:N:0:28
AAAGTCGAGGTGCCTAAAGTGGCAACCCAGACTGATCATCAGGTTGGTGGTGTAGAGCTTCCTGTAGCCGCATGGCGTTCGTACTTAAATATGGAACTAACCATTCCAATTTTCGCTGTCTCTTATACACATCTCCGAGCCCACGAGACT
+
BBBBBFABB@BBGGGGGGGGGGGGHHHGGGHGHFCGGDGFGHHFGHGEEG1FGHHDFHHHHFHHHDGHHGGEEGHHGGGGGGEHHHGHBGFHHHGFGGFHHHGHHHFHGHHHHFGCGGGGHFHHFHHHFHHHFGFHFCGFGGHG?/@?DH
@M02034:409:000000000-BFKT7:1:2110:26632:17256 1:N:0:28
AAAGTCGAGGTGCCTAAAGTGGCAACCCAGACTAATAATAAGGTTGGTGGTGTAGAGCTTCCTGTAGCCGCATGGCGTTCGTACTTAAATATGGAACTAACCATTCCAATTTTCGCTGTCTCTTATACACATCTCCGAGCCCACGAGACT
+
BBBBBFBBBBABGGGGGGGGCFGHFHHFGHCCHHHHHHHHHGHHHHGEFGAFGHHHHHHHHHHGGHHHHGGGEGHHGEFFFEFHHHHHFFFHHEFFFHGFHHHHHHHHHGHHHHGGGGGHEFGGFFFGGHFHHHH2E/CGGGHGGGGGGE
@M02034:409:000000000-BFKT7:1:2110:3491:17256 1:N:0:28
AAAGTCGAGGTGCCTAAAGTGGCAACCCAGACTTCTTTTATTGTTGGTGGTGTAGAGCTTCCTGTAGCCGCATGGCGTTCGTACTTAAATATGGAACTAACCATTCCAATTTTCGCTGTCTCTTATACACATCTCCGAGCCCACGAGACT
+
BBBBBFBBBBAAGGGGGGGFGGGGHHHGFGGGHHHHHHHHHHHHHFHEFGFFHHHGGHHHFHHHHHHGHGGGGGGHGGGGGGHHHHHFHHHHHFGFHHFGFHHGHHFFHGHHHHGGGGEFFFHHHHHFGEFFFFFFFDCCGGHEGCCDGH
@M02034:409:000000000-BFKT7:1:2110:3032:17256 1:N:0:28
AAAGTCGAGGTGCCTAAAGTGGCAACCCAGACTAATAATCATGTTGGTGGTGTAGAGCTTCCTGTAGCCGCATGGCGTTCGTACTTAAATATGGAACTAACCATTCCAATTTTCGCTGTCTCTTATACACATCTCCGAGCCCACGAGAC
+
BABBBFBBBBBBFGGGGFGGGGGHHHGGDHHGHHCHCFHHHHHBGHA2BE2BAEGFGGGHFHHGHFEEHGFEEGHEFEGEEA2FHGEEGF4DGF3BGHBFFHFGFFHBHGGHHFE?FGFFHFDGFHFFBGHHCG3?A?CCGAFGG@CAD
@M02034:409:000000000-BFKT7:1:2110:24167:17257 1:N:0:28
AAAGTCGAGGTGCCTAAAGTGGCAACCCAGACTAATCCTACTGTTGGTGGTGTAGAGCTTCCTGTAGCCGCATGGCGTTCGTACTTAAATATGGAACTAACCATTCCAATTTTCGCTGTCTCTTATACACATCTCCGAGCCCACGAGACT
+
BBBBBFBBBBBBGGGGGGGFGDGFHFHGGHHGHGHHHCGFBGGHFHH2F2EFABG5ADG35FFGGDEB3EE0EECCEEEFGA2?EGHF3FG4@B33B3GF3B3B34BDDFGHHFGGG?EGFHGFBGHEFFBCFGF2D<?/@FG/CD?ADD
@M02034:409:000000000-BFKT7:1:2110:10919:17260 1:N:0:28
AAAGTCGAGGTGCCTAAAGTGGCAACCCAGAAGGTTGGTGGTGTAGAGCTTCCTGTAGCCGCATGGCGTTCGTACTTAAATATGGAACTAACCATTCCAATTTTCGCTGTCTCTTATACACATCTCCGAGCCCACGAGACTCCTGAGCAT
+
BBBBBFBBBBBBGGGGGGGGGGGHHHHGGHHFHHHHHGGGGGGHHHHHGHHHGGHHHHGHFFEFFHHEEGGGGFEFGHGHHHHHHBGFHFHHGHHHHHHFHHHHHGGGGGFHHHHHHHHHHHHEDFFFDGGGGGGGGGGGHHGHHHHHBH
@M02034:409:000000000-BFKT7:1:2110:22219:17260 1:N:0:28
AAAGTCGAGGTGCCTAAAGTGGCAACCCAGACTGCTACGAATGTTGGTGGTGTAGAGCTTCCTGTAGCCGCATGGCGTTCGTACTTAAATATGGAACTAACCATTCCAATTTTCGCTGTCTCTTATACACATCTCCGAGCCCACGAGACT
+
BBBBBFBBBBABGGGGGGGFBFFHHHHGGHHGHFFHDHEGFHHGFHHGGGEFGHHFGHHHHHHHHHHGGFG@EGHHGGGGGGHHHHHHHHFHHBGFHHHHHHGHFFHFHHHHHHGGGGGGHFHHFHEHEFGHHHBHG/DFGFHGGGCD?D
@M02034:409:000000000-BFKT7:1:2110:12601:17265 1:N:0:28
AAAGTCGAGGTGCCTAAAGTGGCAACCCAGACTAAGGAGCAGGTTGGTGGTGTAGAGCTTCCTGTAGCCGCATGGCGTTCGTACTTAAATATGGAACTAACCATTCCAATTTTCGCTGTCTCTTATACACATCTCCGAGCCCACGAGACT
+
BABBBFBBBBBBGGGGGGGGGGGHGHGGGHHGHHCHFHCEFGE2FGGEEEAF1DGFHHHHHFHGFHHHFGGGGGHHGGGGGGGHHHHEHGHFHHBEFHHEFFHHFHFHHHHHHBEGDEFFEFHH3DFHFGHHFGDFFCGGGGHGGGFDFH
@M02034:409:000000000-BFKT7:1:2110:26372:17268 1:N:0:28
AAAGTCGAGGTGCCTAAAGTGGCAACCCAGACTCATAAGAATGTTGGTGGTGTAGAGCTTCCTGTAGCCGCATGGCGTTCGTACTTAAATATGGAACTAACCATTCCAATTTTCGCTGTCTCTTATACACATCTCCGAGCCCACGAGACT
+
CCC@BFBCCCBAGGGGGGGGGGGHHHHGGHHGHHHHHHHDDGHHHHHFFGEFGHHGGHHHHHHHHHHBHGFGFFHGFEGGGGHHFHGFHHHHHHGGHHHHHHHHHHHHEGHHHFGGGGGHHHHHGHHHFHHHHHFHG?DCGGHGGGGGGH
@M02034:409:000000000-BFKT7:1:2110:9141:17269 1:N:0:28
AAAGTCGAGGTGCCTAAAGTGGCAACCCAGACTAATGGGAATGTTGGTGGTGTAGAGCTTCCTGTAGCCGCATGGCGTTCGTAC
+
CCCCCFBCCCBBGGGGGGGGGGGHHHHGGHHGHH3BGHHHHHHHHHH2A2EEA3GBAABF5BGEB5DAFEF0EEC1>1>FE12?
@M02034:409:000000000-BFKT7:1:2110:21262:17270 1:N:0:28
AAAGTCGAGGTGCCTAAAGTGGCAACCCAGACTAGTAATAAGGTTGGTGGTGTAGAGCTTCCTGTAGCCGCATGGCGTTCGTACTTAAATATGGAACTAACCATTCCAATTTTCGCTGTCTCTTATACACATCTCCGAGCCCACGAGACT
+
AAAAADAA@BABGGGGGGGGGGGHHHGGGDCEEDGGFFFGHHGHGFEEFGGFHHHFHHHHFBHFFGFHHGCEEGHHGGGEFEFGGHHBFFFFFHDFFGFHHHHHFHHB4BGHHF>EE/?GFHGHEFGHHGHGGHH1A/CDGGEFGGGGGH
@M02034:409:000000000-BFKT7:1:2110:25192:17271 1:N:0:28
AAAGTCGAGGTGCCTAAAGTGGCAACCCAGACTGAGGGGGGGGTTGGTGGTGTAGAGCTTCCTGTAGCCGCATGGCGTTCGTACTTAAATATGGAACTAACCATTCCAATTTTCGCTGTCTCTTATACACATCTCCGAGCCCACGAGAC
+
DDDDDFBCCCCCGGGGGGGGGGGHHHHGGHHGH3AA2BEGGGFBFB?FFFFFFFFFFFFFFFFFFFFFFFFAFFFFFFFFFFFFFFFFFFFFFFFBFFFFFFFFFFFFFFFFFFFFFFFFFFFFFBFFFFFFFFFFF=FFCFFFFFFDA
@M02034:409:000000000-BFKT7:1:2110:19365:17278 1:N:0:28
AAAGTCGAGGTGCCTAAAGTGGCAACCCAGACTAAGAATCAGGTTGGTGGTGTAGAGCTTCCAGTAGCCGCATGGCGTTCGTACTTAAATATGGAACTAACCATTCCAATTTTCGCTGTCTCTTATACACATCTCCGAGCCCACGAGACT
+
BBCCAFBBCDBCGGGGGGGGGGGHHHHGGHHGHHHHHHHHHGHHHHGGGGFGHGHHHHHHHHFGHHHGGGGEEGHGGGGGGGHHHHFFGHHHHHFGGGFGHGFGHHHFGHHHHHGGGGGGHHHHHHGGDFFHHHHGD/C@FGHGFGGGGH
@M02034:409:000000000-BFKT7:1:2110:14337:17281 1:N:0:28
AAAGTCGAGGTGCCTAAAGTGGCAACCCAGACTTCTAGTCCTGTTGGTGGTGTAGAGCTTCCTGTAGCCGCATGGCGTTCGTACTTAAATATGGAACTAACCATTCCAATTTTCGCTGTCTCTTATACACATCTCCGAGCCCACGAGACT
+
CBCCCFBCCCAAGGGGGGGGGGGHHHHGGGHGHHHHHHHHHHHHHHHFFGEFHHHHHHHHHHHHHHHHHGGFFGHHGGGGGGHHHHHHGHHHHFFGFHHHHHHHHHHHHHHHHHGGGGGGHGHHHHHHGHHHHGHFACGGGGGGGGGDDH
@M02034:409:000000000-BFKT7:1:2110:27238:17282 1:N:0:28
AAAGTCGAGGTGCCTAAAGTGGCAACCCAGACTGTTCAGAATGTTGGGGG
+
1>AAAFAA1D1>CGDFGGGFFGGHHGGEFCG0FHHHDF2A1FGHGGC//A
@M02034:409:000000000-BFKT7:1:2110:5496:17293 1:N:0:28
AAAGTCGAGGTGCCTAAAGTGGCAACCCAGACTAATAAGGGGGTTGGTGGTGTAGAGCTTCCTGTAGCCGCATGGCGTTCGTACTTAAATATGGAACTAACCATTCCAATTTTCGCTGTCTCTTATACACATCTCCGAGCCCACGAGACT
+
BBBBBFBBBBBBGGGGFGGGGGGHHHHGGHHGHHHHHHHHHGGAEFGGGGEFGHHHHHHHHHHHGHHHHGG?EGHHGGGGFFGHGHFGHHFHHHGGGHDGGHHGHHHGHHHHHFGFGGDGHGHHGHGHHGBGHHHHGCGGGGHGGFGGFH
@M02034:409:000000000-BFKT7:1:2110:6519:17300 1:N:0:28
AAAGTCGAGGTGCCTAAAGTGGCAACCCAGACTCTTAAGAATGTTGGTGGTGTAGAGCTTCCTGTAGCCGCATGGCGTTCGTACTTAAATATGGAACTAACCATTCCAATTTTCGCTGTCTCTTATACACATCTCCGAGCCCACGAGACT
+
ABBABFA?DDBBGFGGFGGGDFGHHHHGAG2EGFGHHBGHHHHGHHHEGGEFHHHFGGHHFFHHHHHGGGEGGGHHGGGEFECGHHFEGHBGGGEGFHFHHHHHHHHHFFGHHGGGG?FGHHHHFHGHHFFHFHB1B?@?DF<FC/@?EH
@M02034:409:000000000-BFKT7:1:2110:22044:17302 1:N:0:28
AAAGTCGAGGTGCCTAAAGTGGCAACCCAGACTCCGGCGAGTGTTGGTGGTGTAGAGCTTCCTGTAGCCGCATGGCGTTCGTACTTAAATATGGAACTAACCATTCCAATTTTCGCTGTCCTTATACACATCTCCGAGCCCACGAGACTC
+
BBCCAFBCCCBCGFGGGGGFGGGHHHHGGHHGHHHGGGGGGGHHHHHGGGEFHHHHHHHHHHHHFGHHHGGGGGHHGGGGGGHHHHHHHHHHHHHGHHHHHHHHHHGHHHHHHHGGGGGHHHHHHHHHHHHHHHHGDGGGGHGGGGGGHH
@M02034:409:000000000-BFKT7:1:2110:28975:17308 1:N:0:28
AAAGTCGAGGTGCCTAAAGTGGCAACCCAGACTGATAGTAAGGTTGGTGGTGTAGAGCTTCCTGTAGCCGCATGGCGTTCGTACTTAAATATGGAACTAACCATTCCAATTTTCGCTGTCTCTTATACACATCTCCGAGCCCACGAGACT
+
AAABBFABBBBBGGGGGFGFGGGHHHHGGHHGHF3DFFBGGBBHGHGEGGFFHHHGHFHHHHHHGHHHHGGGEGHHGGGGGGHHHHHGHFFHHFHDFGFGHHHGHHHHHHHHHHGGGGGGHGGHFGGHHHHHHGGGG@FGGGEGGGGGGF
@M02034:409:000000000-BFKT7:1:2110:24236:17311 1:N:0:28
AAAGTCGAGGTGCCTAAAGTGGCAACCCAGACTAAGGGTGTTGGTGGTGTAGAGCTTCCTGTAGCCGCATGGCGTTCGTACTTAAATATGGAACTAACCATTCCAATTTTCGCTGTCTCTTATACACATCTCCGAGCCCACGAGACTCCT
+
BBCCAFCCCCCCGGGGGGGGGGGHHHHGGHHGHHHHHHGFGGHHEGGEGHHHHHHHHHHHHGHHGHGGGGGHHGGGGGGHHHHHHHHHFHHHHHHHGHHHHHGFHHGHHHFGFGGGHHGHHHHHHHGHHGHHHGGGCCFHGGGGGFHFHH
@M02034:409:000000000-BFKT7:1:2110:17224:17314 1:N:0:28
AAAGTCGAGGTGCCTAAAGTGGCAACCCAGACTCCGTCGCCTGTTGGTGGTGTAGAGCTTCCTGTAGCCGCATGGCGTTCGTACTTAAATATGGAACTAACCATTCCAATTTTCGCTGTCTCTTATACACATCTCCGAGCCCACGAGACT
+
BBCCCFBBCCCCGGGGGGGEGGGHHHHGGHHGHHHGHHGGGGGHHHGGFFGGHHHHHHHHHHHHHHHHHGGGGGHHGGGGGGHHHHHGFHHHHHFHHHGHHHHHHHHHHHHHHEFGGGGGHGHHFHHHHHHHHGFHD@CGGGHGG@CDGH
@M02034:409:000000000-BFKT7:1:2110:9923:17319 1:N:0:28
AAAGTCGAGGTGCTAAAGTGGCAACCCAGACTGGGAATAAGGTTGGTGGTGTAGAGCTTCCTGTAGCCGCATGGCGTTCGTACTTAAATATGGAACTAACCATTCCAATTTTCGCTGTCTCTTATACACATCTCCGAGCCCACGAGACTC
+
AAABBFAABDAAGGGGGGFGGGGHEGGAFHGGHGH2FGFHHGDEHGGFFEFHGHGHGBHFHFEGFFEHGGCEFHCEEEGGFFHHH4BFGFHHEGGB3DFFGHHHGGBDFGHHDEEGGFGFGFFDHFGHHBGHEGFGGGFGGGFGGCDGHH
@M02034:409:000000000-BFKT7:1:2110:11935:17322 1:N:0:28
AAAGTCGAGGTGCCTAAAGTGGCAACCCAGACTAATGAGAAGGTTGGTGGTGTAGAGCTTCCTGTAGCCGCATGGCGTTCGTACTTAAATATGGAACTAACCATTCCAATTTTCGCTGTCTCTTATACACATCTCCGAGCCCACGAGACT
+
BBBBAFBBBBBBGGGGGFGGGGGHHHHGGGHGHFDGHGHH5GHHGHGEEEFFHGG5EBFHDGHHHFFFFEG0EGFGEFGFEECGAFG3GHHHFHB3GHHHEFBFFFFBGFFHHBEGEAEGBGHHGGGGFBF2CGDFD/CGGGA/@/</CG
@M02034:409:000000000-BFKT7:1:2110:15486:17324 1:N:0:28
AAAGTCGAGGTGCCTAAAGTGGCAACCCAGACTAATATGG
+
BBBBBFBBBBBBGGGGGFGGGGGHHHHGGHHGF33D5555
@M02034:409:000000000-BFKT7:1:2110:28565:17328 1:N:0:28
AAAGTCGAGGTGCCTAAAGTGGCAACCCAGAGTGTTGGTGGTGTAGAGCTTCCTGTAGCCGCATGGCGTTCGTACTTAAATATGGAACTAACCATTCCAATTTTCGCTGTCTCTTATACACATCTCCGAGCCCACGAGACTCCTGAGCAT
+
BBBBBFBBBBABGGGGGGGGGGGHHHHGGHHHGHHHFGGGGGGHHHHHHHHHHHHHHHHHGFEEGHGFGGGGGFFGHEGHHHHHHBFGHDFHHHHHHHHGGHHHHGGGGGHHHHHHHHFFHHGHHHGGGGGGGHGD<CEEHHGGFHGHHF
@M02034:409:000000000-BFKT7:1:2110:16446:17331 1:N:0:28
AAAGTCGAGGTGCCTAAAGTGGCAACCCAGACTTGTGGGCCGGTTGGTGGTGTAGAGCTTCCTGTAGCCGCATGGCGTTCGTACTTAAATATGGAACTAACCATTCCAATTTTCGCTGTCTCTTATACACATCTCCGAGCCCACGAGACT
+
CBCCCFCCCCCCGGGGGGGGGGGHHHHGGGHGHHHHHGGGHGGGGGGGGGGFHHHHHHHHHHHHHHHHHGGFEGHGGGGGGGFHHHHHHHHHHFFGHHHGGHHHHHGGBGHHHGGFGGGGHGHHHHFHHHGHGHGHGCCCFFHGGGGGGH
@M02034:409:000000000-BFKT7:1:2110:19645:17333 1:N:0:28
AAAGTCGAGGTGCCTAAAGTGGCAACCCAGACTGGTTCTAGGGTTGGTGGTGTAGAGCTTCCTGTAGCCGCATGGCGTTCGTACTTAAATATGGAACTAACCATTCCAATTTTCGCTGTCTCTTATACACATCTCCGAGCCCAC
+
A@ABBDAB?DAAGGGGGGGGGFGGHHHGGHGEHFDHHHGFFD2FFA?EFGEF1FG5FHHHFHHHHFHFHGGGFEHHGGGFGGFFGHG3GG4GHB@3FGBBFHHGHGHHGHGHHHGGGEE?GFHHHG2B2BFHFGDGG/B?CE/F
@M02034:409:000000000-BFKT7:1:2110:12318:17338 1:N:0:28
AAAGTCGAGGTGCCTAAAGTGGCAACCCAGACTGCTCCGCAGGTTGGTGGTGTAGAGCTTCCTGTAGCCGCATGGCGTTCGTACTTAAATATGGAACTAACCATTCCAATTTTCGCTGTCTCTTATACACATCTCCGAGCCCACGAGACT
+
CCCCCFCCCCBBGGGGGGGGGGGHHHHGGHHGHHHHHHGGGGGHHHGFFGGGEFHHHHHHHHHHHHHGHGGGGGHGGGGGGEFGHHHHHHGHHGHHCHHHHHHGHHHHGHHHHGGGGGFHHGHHGHFHFHFFFGHEE@GCCGGGCGGGGF
@M02034:409:000000000-BFKT7:1:2110:26157:17342 1:N:0:28
AAAGTCGAGGTGCCTAAAGTGGCAACCCAGACTACTTCGCCGGTTGGTGGTGTAGAGCTTCCTGTAGCCGCATGGCGTTCGTACTTAAATATGGAACTAACCATTCCAATTTTCGCTGTCTCTTATACACATCTCCGAGCCCACGAGACT
+
CCCCBFCBCCABGGGGGGGGGGGHHHHGGHHGHHHHHHGGGGGEGFGGGGEFHHHFGHHHHHHGGHHHHGFCFGHHGGGGFFGHHHHHHHGHHHGHHHFHHHHHGHHHHHHHHHGGGGFFHFGHBFGF>FFFCGGFE/CCGEHFCCGCGF
@M02034:409:000000000-BFKT7:1:2110:25845:17344 1:N:0:28
AAAGTCGAGGTGCCTAAAGTGGCAACCCAGACTAATCCTGGGGTTGGTGGTGTAGAGCTTCCTGTAGCCGCATGGCGTTCGTACTTAAATATGGAACTAACCATTCCAATTTTCGCTGTCTCTTATACACATCTCCGAGCCCACGAGACT
+
CCCCCFCADBACGGGGGGGGGGGHHHHGGHHGHHHHGHGFHGGEFGGGGGGFFGHBFFGHFHHHHHHEGFCEEGHAFEGGGG2GHFDFFGHFHHBBEGHHBGBGHGFFFGHHFFEFGGEGFHGBFHFFFFFGHFHFDCGGGGEGGGDDDF
@M02034:409:000000000-BFKT7:1:2110:19466:17350 1:N:0:28
AAAGTCGAGGTGCCTAAAGTGGCAACCCAGACTAATCCGAAGGTTGGTGGTGTAGAGCTTCCTGTAGCCGCATGGCGTTCGTACTTAAATATGGAACTAACCATTCCAATTTTCGCTGTCTCTTATACACATCTCCGAGCCCACGAGACT
+
BBBBBFBBBBBBGGGGGGGGGGGGHHHGGFFFHHHHHHGGGGDHGGFGGGGGHFHHGFHHHHHHHHHGHGGFEGHHGGGGGGFHHHGGHGHHHGGHFHHHHHHGHHHHHGHHHHEGGGGGHHHHHHHFFGHHFHFG?/CCGFHGGCGCGG
@M02034:409:000000000-BFKT7:1:2110:19837:17353 1:N:0:28
AAAGTCGAGGTGCCTAAAGTGGCAACCCAGACTGGTGGTATTGTTGGTGGTGTAGAGCTTCCTGTAGCCGCATGGCGTTCGTACTTAAATATGGAACTAACCATTCCAATTTTCGCTGTCTCTTATACACATCTCCGAGCCCACGAGACT
+
BBBBBFBBBBBBGFGFGGFBEFAFCAAEFGHDHGCBBEBD5GHFGGHEFFBFAGHFHDBFHHHFFFHHFAAEEEHF@BEFEEFGHHFFHHFHGHHF3@3C3?FGFHHFHHHGFBEEFFEGFHBDFGEGFFGB2BDHCCF/</??<CCDDG
@M02034:409:000000000-BFKT7:1:2110:19041:17353 1:N:0:28
AAAGTCGAGGTGCCTAAAGTGGCAACCCAGACTGCTACGGCGGTTTGTGGTGTAGAGCTTCCTGTAGCCGCATGGCGGT
+
@AABBFBBBBABGGGGGGGGFDFHHHHGGHGGHGHHFHDCFEEGF112AE?F13D5F53B5B3BB44FEE//>?GCE/>
@M02034:409:000000000-BFKT7:1:2110:16986:17356 1:N:0:28
AAAGTCGAGGTGCCTAAAGTGGCAACCCAGACTACGCAGACTGTTGGTGGTGTAGAGCTTCCTGTAGCCGCATGGCGTTCGTACTTAAATATGGAACTAACCATTCCAATTTTCGCTGTCTCTTATACACATCTCCGAGCCCACGAGACT
+
BBCCCFBCCCBCGGGGGGGGGGGHHHHGGHHGHHHGGGGGHHHHHHHGGGFFHHHHHGHHHHHHHHHHHGGGGGHHGGGGGGFHHHHGHHHHHHFFHFHHHHHHHHHHHGHHHHGGGGGHHGHHGHHGFHHHHHHHGCGGGGHGGCGCGH
@M02034:409:000000000-BFKT7:1:2110:26783:17356 1:N:0:28
AAAGTCGAGGTGCCTAAAGTGGCAACCCAGACTAATAATCCGGTTGGTGGTGTAGAGCTTCCTGTAGCCGCATGGCGTTCGTACTTAAATATGGAACTAACCATTCCAATTTTCGCTGTCTCTTATACACATCTCCGAGCCCACGAGACT
+
AAAAAFBBBB>AGGGGGGGFFEEFFDHEFHDFHHHFHHHHGGFGGGGEFEBBFGDDGEHHHGGFGHHFGEEEEFH1E?ECE?FCGGFGHGGHHHBEGHHHHH3GHGHGHGGHHFEAEGE?GDFGGHBFG2GHHHHFC<CBFGG<@CDD?F
@M02034:409:000000000-BFKT7:1:2110:2552:17358 1:N:0:28
AAAGTCGAGGTGCCTAAAGTGGCAACCCAGACTCAGTCGGGTGTTGGTGGTGTAGAGCTTCCTGTAGCCGCATGGCGTTCGTACTTAAATATGGAACTAACCATTCCAATTTTCGCTGTCTCTTATACCATCTCCGAGCCCACGAGACTC
+
BABBBFBBBBABGGGGGGGGGGGHHHHGGHHGHHHHHHGGGHGGGHHGGGEFGHHHHHHHHHHHGGHHHGG?EFHHGGGGGGHHHHGGHHEHHHGHHHGHHEGGBHGFHGFHHHGGGGGGHHGHGHGFFGHFHHEDGG?CGEFGGGGGHG
@M02034:409:000000000-BFKT7:1:2110:23435:17363 1:N:0:28
AAAGCGAGGTGCCTAAAGTGGCAACCCAGACTCG
+
AAAA1>A1AAA@F1AFFFBGGA0FGHG00ABG1F
@M02034:409:000000000-BFKT7:1:2110:29149:17372 1:N:0:28
AAAGTCGAGGTGCCTAAAGTGGCAACCCAGACTGATACGTTGGTTGGTGGTGTAGAGCTTCCTGTAGCCGCATGGCGTTCGTACTTAAATATGGAACTAACCATTCCAATTTTCGCTGTCTCTTATACACATCTCCGAGCCCACGAGACT
+
BCCCAFBBCBBBGGGGGGGGGGGHFHHGGHHGHHHHHHABFGHEHEGGFGFGHHHGHHGHGHHHGHHHGE@EFGHHGEGGGGHHHHGHHFEHHG3FBBGHFFGHHHHHGGHHHHGGGGGHGHHHHHHHHHHHHGGHG?@@DGAFFGGGGG
@M02034:409:000000000-BFKT7:1:2110:17860:17376 1:N:0:28
AAAGTCGAGGTGCCTAAAGTGGCAACCCAGACTGAGAGGGCTGTTGGTGGTGTAGAGCTTCCTGTAGCCGCATGGCGTTCGTACTTAAATATGGAACTAACCATTCCAATTTTCGCTGTCTCTTATACACATCTCCGAGCCCACGAGACT
+
BCBBBFCCCCBCGGGGGGGGGGGHHHHGGGGGHHFHHFGGGHGHHHHAFEGFG3F5DEEGDFGHHFF5DEG0EEGAFEEGEE2??EGFFGGHFF33FGHHB0EFEDF?EFFHHB@EFFE3EHGG?H3BDFDGGFF?E?GGCAGG/>/CDG
@M02034:409:000000000-BFKT7:1:2110:23474:17378 1:N:0:28
AAAGTCGAGGTGCCTAAAGTGGCAACCCAGACTGAGAATAAGGTTGGTGGTGTAGAGCTTCCTGTAGCCGCATGGCGTTCGTACTTAAATATGGAACTAACCATTCCAATTTTCGCTGTCTCTTATACACATCTCCGAGCCCACGAGACT
+
AAAAADAADD1AGFFGGD1FGGGHHCGEFHGGHHGCGGGGGHFHGGEFGGEFHEHGHFHHHFHHHHHEHGGEEEHFEGGGEFBGHHFBGHGFHGFHFHH1@BFHFHHDHHHHHHGGGGFHHHHHGHHDFCBGFFD1?/C?GFAFGGGCGF
@M02034:409:000000000-BFKT7:1:2110:15712:17389 1:N:0:28
AAAGTCGAGGTGCCTAAAGTGGCAACCCAGACTAATGGTAAGGTTGGTGGTGTAGAGCTTCCTGTAGCCGCATGGCGTTCGTACTTAAATATGGAACTAACCATTCCAATTTTCGCTGTCTCTTATACACATCTCCGAGCCCACGAGACT
+
AAB3ADAA@DBBGGFGBDGGGGGHHHHGEHHGHHFHHHFFHGGHGHGGGGEFGHHGFHHHHHHHHGHHGGCEGGHHGGGGGGGHHHGGEGGHHH3FFFGHHHHHHHHHFGHHHHGGGGGGHHHH4G4BBGGHFHGHG/CCGGHG?CCGGH
@M02034:409:000000000-BFKT7:1:2110:10262:17393 1:N:0:28
AAAGTCGAGGTGCCTAAAGTGGCAACCCAGACTAATACGAATGTTGGTGGTGTAGAGCTTCCTGTAGCCGCATGGCGTTCGTACTTAAATATGGAACTAACCATTCCAATTTTCGCTGTCTCTTATACACATCTCCGAGCCCACGAGACT
+
BBBBBFBBBBABGGGFFGGGGGGHHHHGGGHGHHFGHHHFHGHGHHHAF?AFGHHHHGHFFFHHBGHHHGGFGGHGGGGGGGFEGHHGFHFHHH3@FBEGHHEHHHFHHGHHHHEGGGEFHFHHBHBBFFHFGGHFC/<BFEHGGG?AEH
@M02034:409:000000000-BFKT7:1:2110:5061:17397 1:N:0:28
AAAGTCGAGGTGCCTAAAGTGGCAACGCAGACTCAGCCGCAGGTTGGTGGTGTAGAGCTTCCTGTAGCCGCATGGCGTTCGTACTTAAATATGGAACTAACCATTCCAATTTTCGCTGTCTCTTATACACATCTCCGAGCCCACGAGACT
+
BBBBBFBBBAAAGFGGGGGFGGGHFHGGGGGHHHGHHHGGGGGGGHGEGGEFGHGFHHHHHHHHHHHHHGGEFGHHGDGGGGFHFHHGHHGHHHFGHHHHHHHHHHGGGHHHHHGGGGGHHHHHHHHHGGFHHHHHGCGGGGHGGGGGGH
@M02034:409:000000000-BFKT7:1:2110:26732:17398 1:N:0:28
AAAGTCGAGGTGCCTAAAGTGGCAACCCAGACTTCGCCGACTGTTGGTGGTGTAGAGCTTCCTGTAGCCGCATGGCGTTCGTACTTAAATATGGAACTAACCATTCCAATTTTCGCTGTCTCTTATACACATCTCCGAGCCCACGAGAC
+
BBABAFABBBAA4GGGGFFGGFGCFA4EGHGGGHHF?FEGFEFGGGFGGGEFFGGGFHHHHCFFFGGGEE>@EEFGGG/??EHHGEGFHHFHHFFGBHHHGHGGDGBGHHGFHFE?E?A2BDGGBHHFFBGFGFF2CC//<?CFF@GDD
@M02034:409:000000000-BFKT7:1:2110:11331:17406 1:N:0:28
AAAGTCGAGGTGCCTAAAGTGGCAACCCAGACTAATCCTAATGTTGGTGGTGTAGAGCTTCCTGTAGCCGCATGGCGTTCGTACTTAAATATGGAACTAACCATTCCAATTTTCGCTGTCTCTTATACACATCTCCGAGCCCACGAGACT
+
BBBBBFBBDB2>EGGGGGGFGGFHFHHEGEHDFHHGHHFHHHDGHHG2FEEFGGFDGDFGHBGFHHHEFGGAEEHFGGGAE?B1FGGEFH4GGGB3FFGFHFHGFHGGHGHHGGGDGGGGGGGHBGF4?FGHGGGD?@CCCGEFCBDGGG
@M02034:409:000000000-BFKT7:1:2110:22322:17418 1:N:0:28
AAAGTCGAGGTGCCTAAAGTGGCAACCCAGACTAATAATAATGTTGGTGGTGTAGAGCTTCCTGTAGCCGCATGGCGTTCGTACTTAAATATGGAACTAACCATTCCAATTTTCGCTGTCTCTTATACACATCTCCGAGCCCACG
+
BCCCBFBBCCCCGGGGGGGGGGGHHHHGGHHGHHHHFFHB5FFGHHAAA2EAA3F5BBAAAFFFB5AA3BEEEEF1>?@FAA2FGGGD@GH4@B33B3FG313B3BF4BF3GB4>EFA?FBFF4??FBG??2FFG2D?FCBAGF?
@M02034:409:000000000-BFKT7:1:2110:5666:17420 1:N:0:28
AAAGTCGAGGTGCCTAAAGTGGCAACCCAGACTCATCATCCGGTTGGTGGTGTAGAGCTTCCTGTAGCCGCATGGCGTTCGTACTTAAATATGGAACTAACCATTCCAATTTTCGCTGTCTCTTATACACATCTCCGAGCCCACGAGACT
+
A?AAAFAA??AAGGGG1GFDGGGHHHHFCCACGCGHHDEEFAEEEEEGGGAFCGHFFHHHFCGHHFFFGGCGEGHHGEEGEGFGHGF1@FB@GH@1FG11BGEFFH2FBFFGHHGGG?EGHFGFFHDBFF1B<BDDCC/B<FGGG/@/<<
@M02034:409:000000000-BFKT7:1:2110:8080:17423 1:N:0:28
AAAGTCGAGGTGCCTAAAGTGGCAACCCAGACTGATAAGTCTGTTGGTGGTGTAGAGCTTCCTGTAGCCGCATGGCGTTCGTACTTAAATATGGAACTAACCATTCCAATTTTCGCTGTCTCTTATACACATCTCCGAGCCCACGAGACT
+
BBBBAFA?ADAAAGGF4B4GGFFFFHGGGHHGHHHHHHHHGGFHHBCEFEAFGFGBGBGHHFFHHHGHHGC0EFHHGDGEEEGHHH43B4FGGF33@BG3GGFGFHEHGFGHHHGGGGGGHGHHGHBGHGH11B?FB/B/@ECEDCGDGF
@M02034:409:000000000-BFKT7:1:2110:16762:17424 1:N:0:28
AAAGTCGAGGTGCCTAAAGTGGCAACCCAGACTACGAAGAGTGTTGGTGGTGTAGAGCTTCCTGTAGCCGCATGGCGTTCGTACTTAAATATGGAACTAACCATTCCAATTTTCGCTGTCTCTTATACACATCTCCGAGCCCACGAGACT
+
BABBAFABDDBBGGGDGFFFFGGHHHGGGFGGHHHGEFGEHFFHHGFEFDEFGGHHGHHHHHHH5AFDHGGEEGHHGEGGGGGHHHHGHHHHHFBEGHHGFHHHEHBG4FGFHGEEGEEHHHHFFFHFBFHHFDF2C@/BCFFGGGGGGF
@M02034:409:000000000-BFKT7:1:2110:6267:17425 1:N:0:28
AAAGTCGAGGTGCCTAAAGTGGCAACCCAGACTTCTAATAATGTTGGTGGTGTAGAGCTTCCTGTAGCCGCATGGCGTTCGTACTTAAATATGGAACTAACCATTCCAATTTTCGCTGTCCTTATACACATCTCCGAGCCCACGAGACTC
+
AABAAFBBBBBBGGGGGGGGGGGHHHHGGHGGHHHHFFGHGGHBFHHEFGEGHFHDFGHHGGHHFFHHHFGEEEHFGGGGGFGEGHHGBGGHHHEDFHHHEFHGHGHGHGGHHGEFFFFFGHHFH?GHGEGHHHHDGGGGEEACCG??F?
@M02034:409:000000000-BFKT7:1:2110:24399:17436 1:N:0:28
AAAGTCGAGGTGCCTAAAGTGGCAACCCAGACTCAGCATGAGGTTGGTGGTGTAGAGCTTCCTGTAGCCGCATGGCGTTCGTACTTAAATATGGAACTAACCATTCCAATTTTCGCTGTCTCTTATACACATCTCCGAGCCCACGAGACT
+
CCCCCFCCCCCCGGGGGGGGGGGHHHHGGGHGHHHHHGHHFHHHCCEGGDEGHFHBGFGHFHHGFFHGHGGGEEGGGEGGGA?GHHHGHHHHHGEFGHHHFC3FFEHDEGGHH4EGGCEG4FGG?GFHFFFCGGHED</BDFEEGGGGGH
@M02034:409:000000000-BFKT7:1:2110:13133:17437 1:N:0:28
AAAGTCGAGGTGCCTAAAGTGGCAACCCAGACTGGGTCGCAGGTTGGTGGTGTAGAGCTTCCTGTAGCCGCATGGCGTTCGTACTTAAATATGGAACTAACCATTCCAATTTTCGCTGTCTCTTATACACA
+
AAAA>DABB@A>BGGFFGGGGFEGGDG2FGEFGGHHGGGGGAAABGF1FF1BFFHBHFHEECFHFFF5FEE0EEG?EGG1E12FADD3GHDGGHB3EBDBB?3EGFHBEEGBH4E?<AEFF3BFDGBB32<
@M02034:409:000000000-BFKT7:1:2110:22243:17439 1:N:0:28
AAAGTCGAGGTGCCTAAAGTGGCAACCCAGACTCCGAATAATGTTGGTGGTGTAGAGCTTCCTGTAGCCGCATGGCGTTCGTACTTAAATATGGAACTAACCATTCCAATTTTCGCTGTCTCTTATACACATCTCCGAGCCCACGAGACT
+
A@AABFABBBABGBFFGGGGGGGGF4GGGGCFGHHGAEGAGGGHHHEEAA1BFGFEGHHHHHHHFFHHHGEEGEHGGEGGFGHHHHFFFHFHHGDGHHHHGAFFFHFHHGHGHHGFDEEFHHHHBGFDBGHFHHHGGG?/@FHGGGGGGB
@M02034:409:000000000-BFKT7:1:2110:15454:17441 1:N:0:28
AAAGTCGAGGTGCCTAAAGTGGCAACCCAGACTACGACGGCTGTTGGTGGTGTAGAGCTTCCTGTAGCCGCATGGCGTTCGTACTTAAATATGGAACTAACCATTCCAATTTTCGCTGTCTCTTATACACATCTCCGAGCCCACGAGACT
+
CCCCCFCCCCBBGGGGGGGGGGGGHHHGGHHGHHHGGGGGGGGGHHHGGGEFGHHHHHHHHHHHHHGHHGGGFGHHGGGGGGHHHHFHHHHHHHGFFHHHHHHHHHHHHHHHHHGGGGGFHGHHHHFHHHHHGHFHGCGGGGHGGGGGGH
@M02034:409:000000000-BFKT7:1:2110:25433:17444 1:N:0:28
AAAGTCGAGGTGCCTAAAGTGGCAACCCAGACTCCTAAGTCTGTTGGTGGTGTAGAGCTTCCTGTAGCCGCATGGCGTTCGTACTTAAATATGGAACTAACCATTCCAATTTTCGCTGTCTCTTATACACATCTCCGAGCCCACGAGACT
+
BCBCCFBBCBABGGGGGGGFGGGHHHHGGHHGHHGHHHHHHHHGGFHGGEEFGHHGGHHHGHHHHHHHHGGGGGHHGEGGGEFHHHFGHFHHHH3EGHHHHHHHHHGHGGHHHHGDGGGHHHHHHGHHFHHHHHHHG@CCGGHGG@CGGF
@M02034:409:000000000-BFKT7:1:2110:11526:17449 1:N:0:28
AAAGTCGAGGTGCCTAAAGTGGCAACCCAGACTGGGGTTGGGGTTGGTGGTGTAGAGCTTCCTGTAGCCGCATGGCGTTCGTACTTAAATATGGAACTAACCATTCCAATTTTCGCTGTCTCTTATACACATCTCCGAGCCCACGAGACT
+
BCBCCFCCCCABGGGGGGGGGGGHHHHGGHHGHHE222AEFFGGGGFEFAGFGFFABFGG@EGGH5G5G1E>EEG1>?EFEF?GEFGB3BFFFHB?FGHHBC3BB?GFHGFHH3BEFDFHGFFD@FGFFH22<FGGD/ADCEA/CC?GGH
@M02034:409:000000000-BFKT7:1:2110:10376:17452 1:N:0:28
AAAGTCGAGGTGCCTAAAGTGGCAACCCAGACTGATAGTCGGGTTGGTGGTGTAGAGCTTCCTGTAGCCGCATGGCGTTCGTACTTAAATATGGAACTAACCATTCCAATTTTCGCTGTCCTTATACACATCTCCGAGCCCACGAGACTC
+
CCCCCFCABCBBGGGGGGGGGGGHGHHGGHHGHHHHHHHHGGGHGGGGFGFFHHHHHHHHHHHHHGHHHGGGGGHHGGGGGGFHHHHHHHHHHHGFHHHHHHHHHHHHHHHHHHFGGGGHHHHGHHFHGFHHHHGGGGGGAECFGGGGHF
@M02034:409:000000000-BFKT7:1:2110:20378:17454 1:N:0:28
AAAGTCGAGGTGCCTAAAGTGGCAACCCAGACTCAGAATCAGGTTGGTGGTGTAGAGCTTCCTGTAGCCGCATGGCGTTCGTACTTAAATATGGAACTAACCATTCCAATTTTCGCTGTCTCTTATACACATCTCCGAGCCCACGAGACT
+
ABBCAFBBCCABGGGGGGGGGGGHHHGGGHHGHHHHHHHHHHHHHHGGGGFFFHHHHHHHHGHHHHHHHGGGGGHHGGGGGGHHHHHHHHGHHHFGHHHHHHHHHHHHEGGHHHGGGGGGHHHHHHHHHGHHHHHFGGGGGGHGG?CAEF
@M02034:409:000000000-BFKT7:1:2110:17751:17463 1:N:0:28
AAAGTCGAGGTGCCTAAAGTGGCAACCCAGACTAATCATACTGTTGGTGGTGTAGAGCTTCCTGTAGCCGCATGGTGTTCGTACTTAAATATGGTACTAATTATTCCTATTTTCGCTG
+
CBCCCFCCCCBCGGGGGGGGGGGHHHHGGHGGHF3AAAF55DGHFHEA22B1A3D5A5AA5BGA55A53AE0EGC5@??5>B2??FGD3FG4@B44B4FH444D44D4BD4FF4/?E?
@M02034:409:000000000-BFKT7:1:2110:14824:17464 1:N:0:28
AAAGTCGAGGTGCCTAAAGTGGCAACCCAGACTCAGACGCAGGTTGGTGGTGTAGAGCTTCCTGTAGCCGCATGGCGTTCGTACTTAAATATGGAACTAACCATTCCAATTTTCGCTGTCTCTTATACACATCTCCGAGCCCACGAGACT
+
BABABFBBBBBBGGGG4GFGGGGHHHHGGHHGHGFHHHGGGGGHHHGGGGECGHGFHHHHHHHHHDGHHEE0FEHHGGGGGGGHGHFFFGDGHFFGHHGFHHHGFFGBFHHGHHGGGGFFHGHHHHGHFHHHGGFFGCCGDFHGGGC?.<
@M02034:409:000000000-BFKT7:1:2110:26314:17469 1:N:0:28
AAAGTCGAGGTGCCTAGAGTGGCAACCCAGACTTCGACTGCGGTTGGTGGTGTAGAGCTTCCTGTAGCCGCATGGCGTTCGTACTTAAATATGGAACTAACCATTCCAATTTTCGCTGTCTCTTATACACATCTCCGAGCCCACGAGACT
+
111AADAADDA?GGG11AFGGGGHFHFGCGAFHFGGHFGGCEE/EGAAFEECGHHGGFHHHFHHHHHHHEEEEEHAEECAEAFGHHHFFE2EFFFHGFHHHGFEHHHHHHHHHBEFGGGHBBGGFG>DD<GH1GBGA@C?CEH//CCFA<
@M02034:409:000000000-BFKT7:1:2110:14842:17471 1:N:0:28
AAAGTCGAGGTGCCTAAAGTGGCAACCCAGACTCAGACGCAGGTTGGTGGTGTAGAGCTTCCTGTAGCCGCATGGCGTTCGTACTTAAATATGGAACTAACCATTCCAATTTTCGCTGTCTCTTATACACATCTCCGAGCCCACGAGACT
+
CBCCCFCCCCBBGGGGGGGGGGGHHHHGGHHGHGHFFHGGFGGEGBEEFGGFEGHBFGHHGHHHHGGFHGGEEGHFGEEGGGFGHHHHHGHHHH3DGGHHFCDGGDHFFGHHH?EGGCBGFHFG3DHDHFHHHHFDF@CFGFGFGC/ADH
@M02034:409:000000000-BFKT7:1:2110:5758:17475 1:N:0:28
AAAGTCGAGGTGCCTAAAGTGGCAACCCAGACTACTAATACGGTTGGTGGTGTAGAGCTTCCTGTAGCCGCGTGGCGTTCGTACTTAAATATGGAACTAACCATTCCAATTTTCGCTGTCTCTTATACACATCTCCGAGCCCACGAGACT
+
BBBBBFBBBBBBGGGGFGGGGGGHHHHGGHHGHHHHGHHHHHGHGGGFFGEFFHHHHHHHGGHHHHHHHGG0EEGGGGGGGGHHHHHHHHHHHGHHHHHHHHGHHHGGHFGHHHGGGGGHGHHHFHHHHHHHHHGHGGGGGGGGGGGGGH
@M02034:409:000000000-BFKT7:1:2110:12062:17479 1:N:0:28
AAAGTCGAGGTGCCTAAAGTGGCAACCCAGACTCAGCAGGAGGTTGGTGGTGTAGAGCTTCCTGTAGCCGCATGGCGTTCGTACTTAAATATGGAACTAACCATTCCAATTTTCGCTGTCTCTTATACACATCTCCGA
+
1A1A>3>ADDAA11BFFGFGGB00AB0AA0AAEGG1GFACE//EBC?/AAABA1FAG11GE1FBADEDFGG?EEHG@/EEFBFCFHHBGG2GHB1BEGGFH0BFEGFF2EGHH2E/EE<1>DGDGG2F2BFFCGGDA@
@M02034:409:000000000-BFKT7:1:2110:12044:17489 1:N:0:28
AAAGTCGAGGTGCCTAAAGTGGCAACCCAGACTCAGCAGGAGGTTGGTGGTGTAGAGCTTCCTGTAGCCGCATGGCGTTCGTACTTAAATATGGAACTAACCATTCCAATTTTCGCTGTCTCTTATACACATCTCCGAGCCCACGAGACT
+
CCBCBFBBCBBCGGGGGGGFGGGHHHHGGHHGHHGHHHHHGGGEHHGEFFEFGHHFHHHHGHHHHHHHHGGEGGHHGGGGGGGHHHHHHHHHHHHHGHHHHHHGHHHHHHHHHFEEGGGGHGHHHHHHFFFHHHHFG/C@GGHGGGGGGH
@M02034:409:000000000-BFKT7:1:2110:5743:17490 1:N:0:28
AAAGTCGAGGTGCCTAAAGTGGCAACCCAGACTACTAATCCGGTTGGTGGTGTAGAGCTTCCTGTAGCCGCATGGCGTTCGTACTTAAATATGGAACTAACCATTCCAATTTTCGCTGTCTCTTATACACATCTCCGAGCCCACGAGACT
+
AAB?ADAADB?A4FBGGGGGBBFHHHHGGHHGH3GH5D53D2EEEEAEGGEAFGHHFHEHHHHEBFBGGGGGGGHGGGGGFEGHHGF3FH@GGFBGCFGHHH3EGHFFHGHHHGGGGEFHHGHHHHFB2BBFGFD1?@C?CFEFCCCADF
@M02034:409:000000000-BFKT7:1:2110:12378:17495 1:N:0:28
AAAGTCGAGGTGCCTAAAGTGGCAACCCAGACTAATAATAAGGTTGGTGGTGTAGAGCTTCCTGTAGCCGCATGGCGTTCGTACTTAAATATGGAACTAACCATTCCAATTTTCGCTGTCTCTTATACACATCTCCGAGCCCACGAGACT
+
A3AA>DBBBBBBGGGGFGFGFGGHHGFGGHHGHGHHFHHHHHFFFGEEEFEGHHHHGGHHFHFGGGHHGFGGGGHFGGEGGGFHFHHHHHGFHHGHHHGFEGFFEDFGEGFHEHGGGGEFHHHHHHFGFGHHEGFG<</>>FFFC/@ADH
@M02034:409:000000000-BFKT7:1:2110:7510:17497 1:N:0:28
AAAGTCGAGGTGCCTAAAGTGGCAACCCAGACTACGACGAATGTTGGTGGTGTAGAGCTTCCTGTAGCCGCATGGCGTTCGTACTTAAATATGGAACTAACCATTCCAATTTTCGCTGTCTCTTATACACATCTCCGAGCCCACGAGACT
+
AAABBFBBBBBBGGGFCGGFGGGHHHHGGHHGHHHGGGGGGHHHHHHGEGEFGHHHHGHHHHHHHHHHHGGGGGHHGGGGGFGHHHFGHHFHHHFHHGGHHHHHHHHHFGHHHHGGGGGFHHHHHHHHHGHHHHHHG/DFGGFE??CGGH
@M02034:409:000000000-BFKT7:1:2110:7971:17503 1:N:0:28
AAAGTCGAGGTGCCTAAAGTGGCAACCCAGACTTCGATGGGGGTTGGTGGTGTAGAGCTTCCTGTAGCCGCATGGCGTTCGTACTTAAATATGGAACTAACCTTTCCAATTTTCGCTGCCTCTTATACACATCTCCGAGCCCAC
+
AAAB>DAA?DAAGGGGGGGGFGGHHHHGGHHGHGHCC5DEHFGG?GE1FEGGFBFBFDGHGHHHGDFBEEG/EECEEEEAEE?/?FGG?FG??E33BGFG?03B33F44FGGD3BEF?/B22@F2>GEHFFHGHHBC/<@CE.F
@M02034:409:000000000-BFKT7:1:2110:2599:17507 1:N:0:28
AAAGTCGAGGTGCCTAAAGTGGCAACCCAGACTGCTGGGGCGGTTGG
+
CCCCCFAABCCCGGGGGGGGGGGHHGHGGHHGGH3GFFGG?0CG00>
@M02034:409:000000000-BFKT7:1:2110:15075:17508 1:N:0:28
AAAGTCGAGGTGCCTACAGTGGCAACCCAGACTGTGGCGTCGGTTGGTGGTGTAGAGCTTCCTGTAGCCGCATGGCGTTCGTACTTAAATATGGAACTACCCATTCCCCTTTTCGCTGTCTCTTATACACATCTCCGAGCCC
+
AA?1A@1A@DAAA1GG1BGGGBFFFHCECGHGCGGHC0EAEEEEEGGEFEEEH11BFDECHHH@GFGEGF?>>>0GEGEFFGBEGHBFE2>BBF11BBB1FCDEGFG10BBGHHCCCA?<GHHHFH2FGCFHHHHFGC/A/?
@M02034:409:000000000-BFKT7:1:2110:7954:17513 1:N:0:28
AAAGTCGAGGTGCCTAAAGTGGCAACCCAGACTTCGATGGGGGTTGGTGGTGTAGAGCTTCCTGTAGCCGCATGGCGTTCGTACTTAAATATGGAACTAACCATTCCAATTTTCGCTGTCTCTTATACACATCTCCGAGCCCACGAGACT
+
CCCCCFABCCCCGGGGGGGGGGGHHHHGGHHGHHHGHHHGHGGGGGGGGGGGHHHHHHHGHHHHHHHHHGGFGGHHGGGGGGHHHHFGHGBGHGHHHHGHHHHHHHHGGGHHHHGGGGGHHHHHHHHHHFHHHGGGD@FGGGHGGCGAFF
@M02034:409:000000000-BFKT7:1:2110:12377:17514 1:N:0:28
AAAGTCGAGGTGCCTAAAGTGGCAACCCAGACTAATAATAAGGTTGGTGGTGTAGAGCTTCCTGTAGCCGCATGGCGTTCGTACTTAAATATGGAACTAACCATTCCAATTTTCGCTGTCTCTTATACACATCTCCGAGCCCACGAGACT
+
CCDDBFABCCCCGGGGGGGGGGGHHHHGGHHGH33BGFFHHHHGHHGGGGEFHHHHHHHHHHHHHHHHHGGGFGHHGGGGGGHHHHHHHHHHHHGHHHHHHHHHHHGHHHHHHHGGGGGGHGHHHHHHHHHHHHHGGCGGGGHGGGGGGG
@M02034:409:000000000-BFKT7:1:2110:12360:17516 1:N:0:28
AAAGTCGAGGTGCCTAAAGTGGCAACCCAGACTCCTTCTGGGGTTGGTGGTGTAGAGCTTCCTGTAGCCGCATGGCGTTCGTACTTAAATATGGAACTAACCATTCCAATTTTCGCTGTCTCTTATACACATCTCCGAGCCCACGAGAC
+
CCCCCFCCCCABGGGGGGGGGGGHHHHGGHHGH3F35B3A32EFGGGEFGAFFGHGHHHHHGHHHHHHHGGEGGHHGGGGGFFHHHHHHHHHHHHHHHHGHHGGHGFGHGHHHHGGGGGHHGHHHHHHHHHHGHFFGGGGGGHGGGGGG
@M02034:409:000000000-BFKT7:1:2110:23434:17516 1:N:0:28
AAAGTCGAGGTGCCTAAAGTGGCAACCCAGACTCGGAATAATGTTGGTGGTGTAGAGCTTCCTGTAGCCGCATGGCGTTCGTACTTAAATATGGAACTAACCATTCCAATTTTCGCTGTCTCTTATACACATCTCCGAGCCCACGAGACT
+
BBBBBFABBBAAGGGFGGGGFFAGGHHGGHHGFHFGGFFGHGGFGGFGGGEFHHHGHHHGHHHHFHHGHG?>EEHHGGGEEE?GHHGGHHFHHH3FBGFCHAHGHHGGHHHHHHGGGGGGFFFHHGGBBCFGHHHHG/<</FGGG?C/AF
@M02034:409:000000000-BFKT7:1:2110:18448:17517 1:N:0:28
AAAGTCGAGGTGCCTAAAGTGGCAACCCAGACTAATAATCATGTTGGTGGTGTAGAGCTTCCTGTAGCCGCATGGCGTTCGTACTTAAATATGGAACTAACCATTCCAATTTTCGCTGTCTCTTATACACATCTCCGAGCCCACGAGACT
+
AAABBFBBBDBBGGGGGGGFGGGHGHHGGHHGGHGHHHHHHHHHHHGEFGAFGFHGGEHGHHHHGFHGHGEEGGHFFGGGGGHHHHHGHHGFGHGHFHHGHHFHHFFGHHHHHHGEFGGHHHHHFHFHEGHHFGGBC<C?DCGGGGGGGH
@M02034:409:000000000-BFKT7:1:2110:27735:17518 1:N:0:28
AAAGTCGAGGTGCCTAAAGTGGCAACCCAGACTCATAATAATGTTGGTGGTGTAGAGCTTCCTGTAGCCGCATGGCGTTCGTACTTAAATATGGAACTAACCATTCCAATTTTCGCTGTCTCTTATACACATCTCCGAGCCCACGAGACT
+
?AAAADAADBABFFGGGGGGGGGHFGFGEGHGHFGFHGGHHHGGHHCEFEEFHFHDGGHHHEHFFGHGHEFCEGHEFEGGGDHHHGHDGGFBGHFGFHHGHHHHHHHFHHHHHFC?EGEEHHEHHHHHBGHHHHHDECDGGGHGGGG//?
@M02034:409:000000000-BFKT7:1:2110:16297:17522 1:N:0:28
AAAGTCGAGGTGCCTAAAGTGGCAACCCAGACTAATCATCATGTTGGTGGTGTAGAGCTTCCTGTAGCCGCATGGCGTTCGTACTTAAATATGGAACTAACCATTCCAATTTTCGCTGTCTCTTATACACATCGCCGAGCCCACGAGACT
+
BABBBFBBBBBBGGGGGGGGGGGHGHHGGHHGHGHHHHHHBFGHHHEFFGAFHHHHHHHHHHHFGFHHHGGEEGHHGGGGGGHHHHHFHHDHGH33GGGHHEGFHGHD4FGHHHGGGGFFFFHHGHHHFGHHHADDG//BDGFGGFGDGH
@M02034:409:000000000-BFKT7:1:2110:15088:17522 1:N:0:28
AAAGTCGAGGTGCCTAAAGTGGCAACCCAGACTGTGGCGTCGGTTGGTGGTGTAGAGCTTCCTGTAGCCGCATGGCGTTCGTACTTAAATATGGAACTAACCATTCCAATTTTCGCTGTCTCTTATACACATCTCCGAGCCCACGAGACT
+
BCCCBFBCCCABGGGGGGGFGGGHHGHGGHHGHHHHHHGGGGGGGGGEFGEFGHHHHHGHHHHHHHHHHGGCFGHHGGGGGGGHHHHHHHGHHHFFHHHGHHHHHHHHHHHHHHGGGGGGHGHHHHGHHHHHHHHHGCDDCGHGGGGGGH
@M02034:409:000000000-BFKT7:1:2110:11053:17526 1:N:0:28
AAAGTCGAGGTGCCTAAAGTGGCAACCCAGACTCAGCCTCAGGTTGGTGGTGTAGAGCTTCCTGTAGCCGCATGGCGTTCGTACTTAAATATGGAACTAACCATTCCAATTTTCGCTGTCTCTTATACACATCTCCGAGCCCACGAGACT
+
CBCCBFCBCCCCGGGGGGGGGGGHHHHGGHHGHCHHHHHHGHFABFEA2EEFFDGFGEGHGHHHHFHGGFGEGGFGGGEGGEFHGHFHHHHFGHEBGHFHF?DFFGHGHHHHHFGGGGEGDGHHFHFHGFGHGHFFA/DG/FA=CCGGGH
@M02034:409:000000000-BFKT7:1:2110:15682:17527 1:N:0:28
AAAGTCGAGGTGCCTAAAGTGGCAACCCAGACTGAGAATTATGTTGGTGGTGTAGAGCTTCCTGTAGCCGCATGGCGTTCGTACTTAAATATGGAACTAACCATTCCAATTTTCGCTGTCTCTTATACACATCTCCGAGCCCACGAGACT
+
B@BBAFBADDB@GGGGGGGGGGGHHHHGGHHGHHGFFDGHFFDDGHHGFGFFEGHHHFGFFGHHHFFHHGGEEGHHGGGGGGFFHH4FFGBGHHFHHGGFHGFB?FDGHGHHHHGGGGGGHHHHFHFEFGHHHHBGGB/BDGHEG/<ADG
@M02034:409:000000000-BFKT7:1:2110:27547:17527 1:N:0:28
AAAGTCGAGGTGCCTAAAGTGGCAACCCAGACTTCGCCTAATGTTGGTGGTGTAGAGCTTCCTGTAGCCGCATGGCGTTCGTACTTAAATATGGAACTAACCATTCCAATTTTCGCTGTCTCTTATACACATCTCCGAGCCCACGAGACT
+
ABABAFBABBAAGGGGGFGFGGGHFEHGGHHGHHHGEGGGHHHHHHHFFGEFGFHHHHHHHHHHGHHFHEEEGGHGFGGFFGBGHHHHHHGHHGGGFHGHHHHHBFGHHHHHHBEEFGABHHHHHHGHFBHEGFDGECGCGFHFGGF?AB
@M02034:409:000000000-BFKT7:1:2110:29357:17528 1:N:0:28
AAAGTCGAGGTGCCTAAAGTGGCAACCCAGACTGGGCCGCAGGTTGGTGGTGTAGAGCTTCCTGTAGCCGCATGGCGTTCGTACTTAAATATGGAACTAACCATTCCAATTTTCGCTGTCTCTTATACACATCTCCGAGCCCACGAGACT
+
BBBBBFBBBBABGGGGGFFGGGGHHHGGGHHGHHGEGHEEEEGBFHGEFFBFGFHHGGHHHHHHGHHF3E/EEEGBEEGGFGHHHHGGGHFGGH3?BFFBBGDHHHFDFGHHHHGGGGGFFGHHHHFHHHHHGHHFD/CCCGHECDCGEF
@M02034:409:000000000-BFKT7:1:2110:15365:17530 1:N:0:28
AAAGTCGAGGTGCCTAAAGTGGCAACCCAGACTAAGCCGGCTGTTGGTGGTGTAGAGCTTCCTGTAGCCGCATGGCGTTCGTACTTAAATATGGAACTAACCATTCCAATTTTCGCTGTCTCTTATACACATCTCCGAGCCCACGAGACT
+
BBBBBFB@BBABGGGGGAFGGGGHHHHGGHHGHGBEFGGGGGGHHHHGGCEFEDGAFGHHHHHHGFHFHEGEEGHFEFEGGEFHHHHGFHFHHH3DFHHHHAGGE?GBBFFGHFGCGGGH3GGHFGFBDFFFHGDDD?@FGE/?@?GCAH
@M02034:409:000000000-BFKT7:1:2110:15436:17531 1:N:0:28
AAAGTCGAGGTGCCTAAAGTGGCAACCCAGACTACTCAGAATGTTGGTGGTGTAGAGCTTCCTGTAGCCGCATGGCGTTCGTACTTAAATATGGAACTAACCATTCCAATTTTCGCTGTCTCTTATACACATCTCCGAGCCCACGAGACT
+
CCCCCFBBCCCCGGGGGGGFGGGHHHHGGHHGHHHHHFHHGFGGHHHGGGEFHHHHHHHHHHHHHHHGHGGGGGHHGGGGGGHHHHFHFHHHHHFHHFGHHHHGFHHHHHHHHGGGGGGGHGHHFHHHGFHHHHGGGDGGGGHGGGGGGH
@M02034:409:000000000-BFKT7:1:2110:11401:17533 1:N:0:28
AAAGTCGAGGTGCCTAAAGTGGCAACCCAGACTACGCAGCAGGTTGGTGGTGTAGAGCTTCCTGTAGCCGCATGGCGTTCGTACTTAAATATGGAACTAACCATTCCAATTTTCGCTGTCTCTTATGCACATCTCCGA
+
AAAAAFAAD?>AFEFGGBGG1E00BFCEGGHFFHHCGC//GC/GHGEGAF/BF1F2FGHH11BFB22G1F@>/EEFEFEEEEGHEGEGHHGHFH11FGHHBHHHFH2>FFFFGBE/EEEHH2FG1F112B<1GF1FF?
@M02034:409:000000000-BFKT7:1:2110:18048:17547 1:N:0:28
AAAGTCGAGGTGCCTAAAGTGGCAACCCAGGTGGTTTCGGGTGTAGAGCTTCCTGTAGCCGCATGGCGTTCGTACTTAAATATGGAACTAACCATTCCAATTTTCGCTGTCTCTTATACACATCTCCGAGCCCACGAGACTCCTGAGCAT
+
>3AA3BAABDBBFFGFGDEAFGGHHHHGGHCGHGFFAGGGGHEGGHFHGHFHFFHHHHHHG??EGHAEEEGGGFAGHF3FGFFHEGHHBBGFHGHHHFFFHHHHGGEEDEDBBGHEHFH4F?GGHGFGGG/CA?<<<?/<DHFGHGEHE?
@M02034:409:000000000-BFKT7:1:2110:20820:17551 1:N:0:28
AAAGTCGAGGTGCCTAAAGTGGCAACCCAGACTCCTAATAGTGTTGGTGGTGTAGAGCTTCCTGTAGCCGCATGGCGTTCGTACTTAAATATGGAACTAACCATTCCAATTTTCGCTGTCTCTTATACACATCTCCGAGCCCACGAGACT
+
BBBBBFBBBBABGGGGGGGGGGGHHHHGGHHGHHHHHHHHHGFHHHHFGGEFFGHHHHHHGHHGHFHHHGG?EGHHGEGGGGFHHHHHHHFHHHBFHGGGHGFGHHHFHGHHHHGGGGGFFFHHHHHHEGFHFHFFGGCG@FGGGGCGDH
@M02034:409:000000000-BFKT7:1:2110:2448:17553 1:N:0:28
AAAGTCGAGGTGCCTAAAGTGGCAACCCAGACTACGAGTAATGTTGGTGGTGTAGAGCTTCCTGTAGCCGCATGGCGTTCGTACTTAAATATGGAACTAACCATTCCAATTTTCGCTGTCTCTTATACACATCTCCGAGCCCACGAG
+
A?AAAFBBBBABGGGGGGGGGFGGHHHDGHDGFHGEEE2F55DDFB2EFEAF1BG5GGDG5FGEAFADBEFGGGFFGEEEDE2BEGHB3GFF4E33B3BGHHFG3FGFHEHHHG?EF/EDBGGFGHG332FFGDDF?/B/@E/F</<
@M02034:409:000000000-BFKT7:1:2110:8480:17554 1:N:0:28
AAAGTCGAGGTGCCTAAAGTGGCAACCCAGACTGCTGCTGGTGTTGGTGGTGTAGAGCTTCCTGTAGCCGCATGGCGTTCGTACTTAAATATGGAACTAACCATTCCAATTTTCGCTGTCTCTTATACACATCTCCGAGCCCACGAGACT
+
AAAA3DAABBA>FGGGFFAFGGGFHHFEGFEFHHHGHGHHHGGGGHHBFGEFGFHFHEDHFFFGGFGFGGGGGDHHGECGGEHFHHGFHGFGHHFFFHGF3F3FF?4E4G3FF4EEEE/?FFGFHFD?3?DFCD3FDC?/CFHAC?D?/G
@M02034:409:000000000-BFKT7:1:2110:1959:17562 1:N:0:28
AAAGTCGAGGTGCCTAAAGTGGCAACCCAGACTACTAAGAAGGTTGGTGGTGTAGAGCTTCCTGTAGCCGCATGGCGTTCGTACTTAAATATGGAACTAACCATTCCAATTTTCGCTGTCTCTTATACACATCTCCGAGCCCACGAGAC
+
BBBBBFABBBBBGGGGBGGGFGGHHHHEGHHGH3B5A5BGFHHHFHGFGG?FHHHGGFHHHHHHHHHHHGGEGGHHGGGGGGHHEHHHHHHEHFBFGHHHFHGHHFHFHHHHHGGGGGEHHHHHHHFEGHHHHHGDDC/@CGHGCCGFG
@M02034:409:000000000-BFKT7:1:2110:18050:17570 1:N:0:28
AAAGTCGAGGTGCCTAAAGTGGCAACCCAGGTGGTTTCGGGTGTAGAGCTTCCTGTAGCCGCATGGCGTTCGTACTTAAATATGGAACTAACCATTCCAATTTTCGCTGTCTCTTATACACATCTCCGAGCCCACGAGACTCCTGAGCAT
+
CBCCCFAABCBCGGGGGGGGGGGGHHHGGGGFFGEFFHGGGHGGHHHHHHHHHHHHHHHHGGEEGHHGGGGGGGHHHGGDGHHHHHHHHHHHHHHHHHHEGHHHHGGGGGHHHHHHHGHFHHFGHHH?CCGGGFGDFGGGHHHHHFFCHH
@M02034:409:000000000-BFKT7:1:2110:29193:17576 1:N:0:28
AAAGTCGAGGTGCCTAAAGTGGCAACCCAGACTTCTAATCAGGTTGGTGGTGTAGAGCTTCCTGTAGCCGCATGGCGTTCGTACTTAAATATGGAACTAACCATTCCAATTTTCGCTGTCTCTTATACACATCTCCGAGCCCACGAGAC
+
BBBBBFBBBDA@GGGGGGGGGGGGGHHGGDHGGFD55D535BFFGHFEFGEFHHHHHHHHHHHHHHHHHGGGGGHHGGGGGGFHHHHHGGGHHHHHGHHHHHGHHHGHHHHHHHGGGGGFHHGHHHHHGGHHGHHHGCGCCFHGGGGFG
@M02034:409:000000000-BFKT7:1:2110:5261:17579 1:N:0:28
AAAGTCGAGGTGCCTAAAGTGGCAACCCAGACTACGAGGGATGTTGGGG
+
CCDDDFCCCDBBGGGGGGGGGGGHHHHGGHHA3G3E2E2FAGGGDH10A
@M02034:409:000000000-BFKT7:1:2110:14744:17581 1:N:0:28
AAAGTCGAGGTGCCTAAAGTGGCAACCCAGACTGCGACGACTGTTGGTGGTGTAGAGCTTCCTGTAGCCGCATGGCGTTCGTACTTAAATATGGAACTAACCATTCCAATTTTCGCTGTCTCTTATACACATCTCCGAGCCCACGAGACT
+
BBBBAFBBBBABGGGGCGGFFGGHHHHGGHHGHHGGFGCGGGGHHHHEFG1FFGHBGHHHHHHHHFHHHGG?EGHHGGGFEFGHHHHFHHHHHFFGFHHGHEFHFFFGHHGGHECGGGGHHHGHFHHFGFGHHFFGD<<@@F/FCGC..F
@M02034:409:000000000-BFKT7:1:2110:10576:17582 1:N:0:28
AAAGTCGAGGTGCCTAAAGTGGCAACCCAGACTAATAAGCAGGATGGTGGTGTAGAGCTTCCTGTAGCCGCATGGCGTTCGTACTTAAATATGGAACTAACCATTCCAATTTTCGCTGTCTCTTATACACATCTCCGAGCCCACGA
+
BCCCAFABCBBBGGGGGGGGGGGHHHHGGHHGHHHHHHGHFF22AFAAA2EF13F5ADB35BFF5DDABEE0EE?1>EEGAE2?GFH3@FHBEE33E3FG313B34F4BFFHF4>AEA?3FGG4BF4BB2?2FGHFFCC@/FCC/A
@M02034:409:000000000-BFKT7:1:2110:23716:17582 1:N:0:28
AAAGTCGAGGTGCCTAAAGTGGCAACCCAGACTGGGGCGGGGGTTGGTGGTGTAGAGCTTCCTGTAGCCGCATGGCGTTCGTACTTAAATATGGAACTAACCATTCCAATTTTCGCT
+
AAAB3DAABBAAGFEFGGFAEGFHGGHGGHFFHHHHGGGGGGE/>EE/?E<??BB2B2FHGFGGGGFFG<<CDDHFFDGFDDGHHHFFGFEGHHEF/CDCCHHHHGFHHHGGDDD.;
@M02034:409:000000000-BFKT7:1:2110:16063:17583 1:N:0:28
AAAGTCGAGGTGCCTAAAGTGGCAACCCAGACTAATCAGAATGTTGGTGGTGTAGAGCTTCCTGTAGCCGCATGGCGTTCGTACTTAAATATGGAACTAACCATTCCAATTTTCGCTGTCTCTTATACACATCTCCGAGCCCACGAGACT
+
BBBBBFBBBBAAFGGGGGGGGGGFFHHGGHHGHHHHHHHHFHGFGHGAFE2BBBGFGHBGGHHGGFHFHEEEGGHHGGGGGGFHHHFHHHFHFHFBGCFHGHFH3GGGFHHFF4EFGGGDHGDFFHH4FE2??FHFG@FCCFGFGGFDDB
@M02034:409:000000000-BFKT7:1:2110:18919:17587 1:N:0:28
AAAGTCGAGGTGCCTAAAGTGGCAACCCAGACTGAGAAGTCGGTTGGTGGTGTAGAGCTTCCTGTAGCCGCATGGCGTTCGTACTTAAATATGGAACTAACCATTCCAATTTTCGCTGTCTCTTATACACATCTCCGAGCCCACGAGACT
+
BBBBBFBBBDAAGGGGGFGFGGGHHHHGGHHGHHHHHHHGHGGGGGGEFGAFGHHGHHHHHHHHHHHHHGFGGFHHGGGGFFHHHHHHHHGHHHGHGHGHHHHHGHHGHHHHHHFGGGDFHGHHFHGHGHGHHGGHGGGGGGHGGGGGGE
@M02034:409:000000000-BFKT7:1:2110:28645:17590 1:N:0:28
AAAGTCGAGGTGCCTAAAGTGGCAACCCAGACTGCGCAGCAGGTTGGTGGTGTAGAGCTTCCTGTAGCCGCATGGCGTTCGTACTTAAATATGGAACTAACCATTCCAATTTTCGCTGTCTCTTATACACATCTCCGAGCCCACG
+
BBBBBF@ADDAAGGGGGGGGGGGHGHHGGHHGHHGGG2EEAAGFBGAEFCGGGHG55FGH5AGHB5D5FEG0EEGFEFEGGEC??FH@FGFHHG33GFHGFF3GGFG?4FGHHB/<E/?GHBGGGGFDFFBGHHHBD@?C?FEC?
@M02034:409:000000000-BFKT7:1:2110:23067:17593 1:N:0:28
AAAGTCGAGGTGCCTAAAGTGGCAACCCAGACTAAGCAGGAGGTTGGTGGTGTAGAGCTTCCTGTAGCCGCATGGCGTTCGTAATTAAATATGGAACTAACCATTCCAATTTTCGCTGTCTCTTATACACATCTCCGAGCCCACGAGACT
+
BBBBBFABDBABGGGGGGGFGGGGGGGGGHHFHHHHGHHHDGGGHHGEFGGFGEHFGFHGHGGHHHHHGFEEEFHHGGGFE1CFFHFFHHHHHHFGFHHHFHFGHHHGHHHHGFEFGGGGHFHHGHH33FGHHGG2E@?C?FHF?AC/DB
@M02034:409:000000000-BFKT7:1:2110:24709:17595 1:N:0:28
AAAGTCGAGGTGCCTAAAGTGGCAACCCAGACTACGCAGCATGTTGGTGGTGTAGAGCTTCCTGTAGCCGCATGGCGTTCGTACTTAAATATGGAACTAACCATTCCAATTTTCGCTGTCTCTTATACACATCTCCGAGCCCACGAGACT
+
CCCCCFCCCCBCGGGGGGGGGGGHHHHGGHHGHHHGGGGGGHHHHHHGGGGGHHHHHHHHHHHHHHHGHGGGFGHHGGGGGGHHHHHHHHHHHHBGHHHHGFFGGHHHHHHHHHGGGGEHHHHHHHHHGFHHHHHGGBGGGGHGGGGGGH
@M02034:409:000000000-BFKT7:1:2110:5857:17596 1:N:0:28
AAAGTCGAGGTGCCTAAAGTGGCAACCCAGACTGGTTCGGATGTTGGTGGTGTAGAGCTTCCTGTAGCCGCATGGCGTTCGTACTTAAATATGGAACTAACCATTCCAATTTTCGCTGTCTCTTATACACATCTCCGAGCCCACGAGACT
+
AABABFBBBBAAFGGFGGGFFGGHHHHGGHHGHFFHHHGGABEBGFHEFGEFFGGFHHHHHGHFFGHHHFGFGGHHGGGGGGHHHHFFHGGHHHDGBHEFFFFHGHGGHHHHHFGEGGGBFFHHHGFHFHFHHF3FDCF@DGFGG??EDH
@M02034:409:000000000-BFKT7:1:2110:10589:17597 1:N:0:28
AAAGTCGAGGTGCCTAAAGTGGCAACCCAGACTAATAAGCAGGTTGGTGGTGTAGAGCTTCCTGTAGCCGCATGGCGTTCGTACTTAAATATGGAACTAACCATTCCAATTTTCGCTGTCTCTTATACACATCTCCGAGCCCACGAGACT
+
BAB@AFABBBAAGGGGEGGFG4FFFHGGGHAFHHHHHHHHHHHGFHGEFGEFGHHHHHHHHGHHGHFHHGGEEFHHGGGGGGHGHHGGHHFHHH3GFGFFHEFGHHHGGGHHHGGFFGGHHGHHEHHGBGFHFGGFCD?DFGHGGGGGGF
@M02034:409:000000000-BFKT7:1:2110:17170:17601 1:N:0:28
AAAGTCGAGGTGCCTAAAGTGGCAACCCAGACTCCGCCGACGGTTGGTGGTGTAGAGCTTCCTGTAGCCGCATGGCGTTCGTACTTAAATATGGAACTAACCATTCCAATTTTCGCTGTCTCTTATACACATCTCCGAGCCCACGAGACT
+
BCCCCFBBCCCCGGGGGGGFGGGHHHHGGHHGHHHGGGGFGGGGGGGEFFEFHHHHGGHHHHHHHHHHHGGEGGHGEFGGGEFHHHFGGHHHHHDGGHHHFCDF?FGDFGHHHHGGGGDGHHHGHHHHFHHHHHHHE?DCGGHGGGCGGH
@M02034:409:000000000-BFKT7:1:2110:11382:17601 1:N:0:28
AAAGTCGAGGTGCCTAAAGTGGCAACCCAGACTTCTAATCCGGTTG
+
CCCCCFBCCCBBGGGGGGGGGGGHHHGGGHHAGH5FEDGA5EFG?E
@M02034:409:000000000-BFKT7:1:2110:26259:17604 1:N:0:28
AAAGTCGAGGTGCCTAAAGTGGCAACCCAGACTAGGGATGGGGTTGGTGGTGTAGAGCTTCCTGTAGCCGCATGGCGTTCGTACTTAAATATGGAACTAACCATTTCCAATTTTCGCTGTCTCTTATACACATCTCCGAGCCCACGAGAC
+
BBBAAFBBBBAAGGGGGGGGGGGHHHHGGHHGHGHHHHHGGGGEFGGFGGEFHHHFHHHHFGHFGHHHHFFGGGHHGFGFEFHHHHHHHHFHHHFHHHHGHHHHHHFHHHGHHHFE<EGGHHHHHGHHF3FGHFHFFEGGCGGHGGGGGD
@M02034:409:000000000-BFKT7:1:2110:1932:17617 1:N:0:28
AAAGTCGAGGTGCCTAAAGTGGCAACCCAGACTACGGAGCGGGTTGGTGGTGTAGAGCTTCCTGTAGCCGCATGGCGTTCGTACTTAAATATGGAACTAACCATTCCAATTT
+
BBBBBFBBBDBBGGGGFGFFFGGHGGHGGHHGHCFEEDFCGFCEEGAF1EFG13D555@B5EFF@@@BEE@/EEA1E?EFEE2/FEG33EDFG333B3?F303B3?B33B3B
@M02034:409:000000000-BFKT7:1:2110:19679:17622 1:N:0:28
AAAGTCGAGGTGCCTAAAGTGGCAACCCAGACTGATGTTGCTGTTGGTGGTGTAGAGCTTCCTGTAGCCGCATGGCGTTCTTACTTAAATATGGTACTAACCATTCCAATTTTCGCTGTCTCTTATACACATCTCCGAGCCCACGAGACT
+
BBBBBFBBBBBBGGGGBDAFGGGHGHHGGGHAHBFGH5DG5BFG3F22A2FF13F5DAAF5FFDG5F53EEAEE110BEF1B44BFGD3BBD@344BBFG313BB4B44FFHH4>AE/EBEGGHBFB??3EHHHHBEB/</?FC?/@?AG
@M02034:409:000000000-BFKT7:1:2110:23474:17622 1:N:0:28
AAAGTCGAGGTGCCTAAAGTGGCAACCCAGACTCAGAATTCGGTTGGTGGTGTAGAGCTTCCTGTAGCCGCATGGCGTTCGTACTTAAATATGGAACTAACCATTCCAATTTTCGCTGTCTCTTATACACATCTCCGAGCCCACGAGACT
+
AABBABAADBBAGGGGFGGGGGGHHHHGGHHGHHHHGFHHHGHFGGGAFGEGHGHGHHHHHHHHHGHHHEGFFGHHGGGGGGHHHHHGHHHHHHGGGHGGHHGGHGHHFHHHHHGGGGGFHGHHHHHHGFHHFHDGC@DFGAHFGGGGGG
@M02034:409:000000000-BFKT7:1:2110:11117:17625 1:N:0:28
AAAGTCGAGGTGCCTAAAGTGGCAACCCAGACTCAGAATGATGTTGGTGGTGTAGAGCTTCCTGTAGCCGCATGGCGTTCGTACTTAAATATGGAACTAACCATTCCAATTTTCGCTGTCTCTTATACACATCTCCGAGCCCACGAGACT
+
BCCCBFCCCBABGGGGGGGGGGGHHHHGGHHGHHGHHHHHHHHHHHHGGGEFHHHHHHHHHHHHHHHHHGGGGGHHGGGGGGHHHHHHHHHHHHFHHHHHHHHGHHHHHHHHHHGGGGGHHHHHHHHHHFHHHHHHGGGGGGHGGGGDGF
@M02034:409:000000000-BFKT7:1:2110:27693:17628 1:N:0:28
AAAGTCGAGGTGCCTAAAGTGGCAACCCAGACTAATAAGAATGTTGGTGGTGCAGAGCTTCCTGTAGCCGCATGGCGTTCGT
+
BBBBBFBBBBAAGGGGGGGGGFGFFHH?FGG2G3FGBDFF5BGF552FFGEF3AF5ABFF5FDB5555BAF0EEG1>>>1E>
@M02034:409:000000000-BFKT7:1:2110:23476:17641 1:N:0:28
AAAGTCGAGGTGCCTAAAGTGGCAACCCAGACTCAGAATTCGGTTGGTGGTGTAGAGCTTCCTGTAGCCGCATGGCGTTCGTACTTAAATATGGAACTAACCATTCCAATTTTCGCTGTCTCTTATACACATCTCCGAGCCCACGAGAC
+
CBCCBFBCBBABGGGGGGGGGGGHHHHGGHGGHFH33DG552FFEGGGGGGGHHHHHHHHHHHHHHHHHGGEGGHGGGGGGGHHHHHHHHHHHHGHHHHHHHHHHHHHHHHHGGFGFEE3HBGHFH33FHFHCGFFD/CCGGHGGG??D
@M02034:409:000000000-BFKT7:1:2110:22618:17642 1:N:0:28
AAAGTCGAGGTGCCTAAAGTGGCAACCCAGACTACGACTCCGGTTGGTGGTGTAGAGCTTCCTGTAGCCGCATGGCGTTCGGACTTAAATATGG
+
A>?AAFAAD>A11FDFGGD3BA0EA00AF0A0FGGCAFGFFAE/EEE/FFECAFBAD1FG1B1F1GGFGEE/>FE0>>EFE/?/>G1FFHHDB>
@M02034:409:000000000-BFKT7:1:2110:19394:17642 1:N:0:28
AAAGTCGAGGTGCCTAAAGTGGCAACCCAGACTGGTTCGTTGGTTGGTGGTGTAGAGCTTCCTGTAGCCGCATGGCGTTCGTACTTAAATATGGAACTAACCATTCCAATTTTCGCTGTCTCTTATACACATCTCCGAGCCCACGAGACT
+
BBBBBFBBBBABGGGGEGGGBGGFHHHGGHCGHCABAGEEGHGGGEGAFEEGHFHHHHHHHFHHHHHHHGGCEGHHGGGGGECHHHFDFHFHHHGGGHHHHHHHHHHGFFHHHFEGGGEHHHHHBGHGHHHHHHHH?/CGGEAFFA@AA<
@M02034:409:000000000-BFKT7:1:2110:23388:17646 1:N:0:28
AAAGTCGAGGTGCCTAAAGTGGCAACCCAGACTCAGCTTTCTGTTGGTGGTGTAGAGCTTCCTGTAGCCGCATGGCGTTCGTACTTAAATATGGAACTAACCATTCCAATTTTCGCTGTCTCTTATACACATCTCCGAGCCCACGAGACT
+
CBCCCFCCBBBCGGGGGGGGGGGHHHHGGHHGHHHHHHHHHHHFGHHEFGEFFHHHHHHHHHHHHHHHHGGGGGHHGGGGGGHHHHHDFGGHHHFGFHHFHHHHHHGGHHHHHHGDGGGFHFHHFHHHEGHGHHHHG/CCGGEGGGGGGG
@M02034:409:000000000-BFKT7:1:2110:17325:17648 1:N:0:28
AAAGTCGAGGTGCCTAAAGTGGCAACCCAGACTGCGGAGGCGGTTGGTGGTGTAGAGCTCCCTGTAGCCGCATGGCGTTCGTACTTAAATATGGAACTAACCATTCCAATTTTCGCTGTCTCTTATACACATCTCCGAGCCCACGAGACT
+
CCCCCFCCCCAAGGGGGGGGGGGHHHHGGHHGHGGGG?EGGGFEFEG?FGEFFGHDFFH3FFHHGHHGHGCEEEHFEGGFGGHGHHFGBGFHFF32GHGBGFBGHFHHHHHHHHFGGGFFHFHHGH1FGHFFHHDGA?GGGGAGGGGGGF
@M02034:409:000000000-BFKT7:1:2110:8473:17650 1:N:0:28
AAAGTCGAGGTGCCTAAAGTGGCAACCCAGACTAATAATGAGGTTGGTGGTGTAGAGCTTCCTGTAGCCGCATGGCGTTCGTACTTAAATATGGAACTAACCATTCCAATTTTCGCTGTCTCTTATACACATCTCCGAGCCCACGAGACT
+
BBBBAFBBBBABGGGG4GGGGGGHHHHGGHHGHHHHHHGHHHGFGHGEFGAFGHHHHHHHHHHHHHHHGEE@EGHHGGGGGGFHHHFHHHFHHHGHHHGGHHFHHHHHHHHHHHGGGGGGHHHHHGGBFHHHHGHFGCGFFGHGGCGGGH
@M02034:409:000000000-BFKT7:1:2110:18657:17654 1:N:0:28
AAAGTCGAGGTGCCTAAAGTGGCAACCCAGACTCATAAGAATGTTGGTGGTGTAGAGCTTCCTGTAGCCGCATGGCGTTCGTACTTAAATATGGAACTAACCATTCCAATTTTCGCTGTCTCTTATACACATCTCCGAGCCCACGAGACT
+
CCCCCFCCCBCCGGGGGGGGGGGHHHHGGHHGHHFGHHHG5FGHHHHFGGGFHHHHHHHHHHHHHHHHHGGGGGHHGGGGGGHHHHHHHHHHHHGGHHHHHHHHHHHHHGHHHHGGGGGGHHHHGHHHHHHHHHHHGGFGGGHFGGGGGH
@M02034:409:000000000-BFKT7:1:2110:14678:17655 1:N:0:28
AAAGTCGAGGTGCCTAAAGTGGCAACCCAGACTCGTGATCAGGTTGGTGGTGTAGAGCTTCCTGTAGCCGCATGGCGTTCGTACTTAAATATGGAACTAACCATTCCAATTTTCGCTGTCTCTTATACACATCTCCGAGCCCACGAGACT
+
CCCCCFCCCCABGGGGGGGGGGGHHHHGFHHGHHGHHHHHHHHHHHGGGGAFGHHHHHHHHHHHHHHHHGFFGGHHGGGGGFHHHHHHHHHHHHHHHGGHHHGHHHHGHHHHHHGGGGGGHGHHHHGHHHHHFHHHGCGGGGHGGGGD?G
@M02034:409:000000000-BFKT7:1:2110:15304:17659 1:N:0:28
AAAGTCGAGGTGCCTAAAGTGGCAACCCAGACTGCGCTGGGGGTTGGTGGTGTAGAGCTTCCTGTAGCCGCATGGCGTTCGTACTTAAATATGGAACTAACCATTCCAATTTTCGCTGTCTCTTATACACATCTCCGAGCCCACGAGACT
+
BBCCBFBCCCCCGGGGGGGGGGGHHHHGGHHGHHHGGGGGGGGGGGGGGGEFHHHGHHHHHHHHHHHHHGGGGGHHGGGGGGHHHHEGGHGHHHHBGHHHHHHHHHGGHHHHHHGGGGGGHHHHHHHHEHHHHHHGGGGGGGHGGGGGGH
@M02034:409:000000000-BFKT7:1:2110:22681:17660 1:N:0:28
AAAGTCGAGGTGCCTAAAGTGGCAACCCAGACTTCTACTGCGGTTG
+
CCCCBFBCBBBBGGGGGGGGGGGHHHHGGHHGHE5D5GHF5EGGAE
@M02034:409:000000000-BFKT7:1:2110:19584:17663 1:N:0:28
AAAGTCGAGGTGCCTAAAGTGGCAACCCAGACTAATAGTCCGGTTGGTGGTGTAGAGCTTCCTGTAGCCGCATGGCGTTCGTACTTAAATATGGAACTAACCATTCCAATTTTCGCTGTCTCTTATACACATCTCCGAGCCCACGAGACT
+
BBBBBFABBBABGGGGGGGGGGGHHHHGGGCGHHHHHHHHHGGEGGGGGGGGHHHHHHHHHHHHHHHHGGGGGFHFGGGGGGGHHHHGHHHHHHDGHHHFHHGHHGHHHHHHHHGGGGGHHHHHHHGFFGHHHHHGG/B@FFHGGCCGGH
@M02034:409:000000000-BFKT7:1:2110:17945:17667 1:N:0:28
AAAGTCGAGGTGCCTAAAGTGGCAACCCAGACTACTCCGTCTGTTGGTGGTGTAGAGCTTCCTGTAGCCGCATGGCGTTCGTACTTAAATATGGAACTAACCATTCCAATTTTCGCTGTCTCTTATACACATCTCCGAGCCCACGAGACT
+
BACCBFBCCCBCGGGGGGGGGGGHHHHGGHHGHHHHFHE2FGGHHHHFFGFFHHHHHHHHHHHHHHHHHGGGGGHHGGGGGGHHHHHGHHHHHHHFFFHHHHHHHHHGHHHHHGGGGGEBHGHHHHHHHHHHGHHDG?CGGGHGCGGDFH
@M02034:409:000000000-BFKT7:1:2110:7720:17668 1:N:0:28
AAAGTCGAGGTGCCTAAAGTGGCAACCCAGACTAATAAGAATGTTGGTGGTGTAGAGCTTCCTGTAGCCGCATGGCGTTCGTACTTAAATATGGAACTAACCATTCCAATTTTCGCTGTCTCTTATACACATCTCCGAGCCCACGAGACT
+
BBBABFBBCBBBGGGGGGGGGGGHHHHGGHHGHHHHHHHHHHHHHHHEGGEFHHHHHHHHHHHHHHHHHGGGGGHHGGGGGGHHHHHGHHHHHHGHHHHHHGHHHHHHHHHHHHGGGGGHHHHHHHGHFHHHGHHEDFCGGGHGGGGGGH
@M02034:409:000000000-BFKT7:1:2110:5792:17671 1:N:0:28
AAAGTCGAGGTGCCTAAAGTGGCAACCCAGACTCAGTGTCCGGTTGGTGGTGTAGAGCTTCCTGTAGCCGCATGGCGTTCGTACTTAAATATGGAACTAACCATTCCAATTTTCGCTGTCTCTTATACACATCTCCGAGCCCACGAGACT
+
ABBBAFBBBBBBGGGGFGGGGGGHHHHGGGHGHHGGBFHFDEGGGGCEFEFGFHHGGHHHFHHHGFGFHGGEEECCEEEFE??FGHHHFHHGHH33EGBF3F3F??EDFFGHHDEGGGEDHHHGDGFHGHHHHGHGGCFCGGHGGGCADH
@M02034:409:000000000-BFKT7:1:2110:14684:17672 1:N:0:28
AAAGTCGAGGTGCCTAAAGTGACAACCCAGACTTTGCTT
+
AAAAAFAADDAAGGGG1GGGGBGHHHGGGHHGH21FBBD
@M02034:409:000000000-BFKT7:1:2110:8510:17676 1:N:0:28
AAAGTCGAGGTGCCTAAAGTGGCAACCCAGACTAGTCAGCGGGTTGG
+
BABCAFABBBCBGGGGGGGGGGGHHHHGGHGGHF3BAAFFECFGFFC
@M02034:409:000000000-BFKT7:1:2110:3479:17679 1:N:0:28
AAAGTCGAGGTGCCTAAAGTGGCAACCCAGACTGGGTGTGGTGTTGGTGGTGTAGAGCTTCCTGTAGCCGCATGGCGTTCGTACTTAAATATGGAACTAACCATTCCAATTTTCGCTGTCTCTTATACACATCTCCGAGCCCACGAGACT
+
ABBBBFABBBABGGGGGGGGGGGHHHHGGHHGHHHHCEEEGHGHGHHEGGGFGHHFHHHHHHHHHHFHHFGGFGHHGGGGGEFHHGFGHHHHHHDFFHHHGHHHHHHHHHHHHFGGGGGGHHHHGHGHFHHHHGFGGGGGGEHFGFGGGH
@M02034:409:000000000-BFKT7:1:2110:21674:17680 1:N:0:28
AAAGTCGAGGTGCCTAAAGTGGCAACCCAGACT
+
BBBBBFBBBBABGGGGGGGGGGGHHHHGGHHGH
@M02034:409:000000000-BFKT7:1:2110:10785:17686 1:N:0:28
AAAGTCGAGGTGCCTAAAGTGGCAACCCAGACTCAGCCTACTGTTGGTGGTGTAGAGCTTCCTGTAGCCGCATGGCGTTCGTACTTAAATATGGAACTAACCATTCCAATTTTCGCTGTCTCTTATACACATCTCCGAGCCCACGAGACT
+
>3A3>DABBBBAGGGGGGGFGCFHHHHGGGGGHHHHHHHHHHHHHHHGFDEFGHHHHHHHHHHHHHGHHGGGGFHHGGGGGGFHGHHHHGHHFHFGFFGHFHFHHHHH4BDGHHGGGGGHHFHHFHFFFHHFBGDGACDGGGGGGGGCDH
@M02034:409:000000000-BFKT7:1:2110:8074:17690 1:N:0:28
AAAGTCGAGGTGCCTAAAGTGGCAACCCAGACTGAGAGGGGTGTTGGTGGTGTAGAGCTTCCTGTAGCCGCATGGCGTTCGTACTTAAATATGGAACTAACCATTCCAATTTTCGCTGTCTCTTATACACATCTCCGAGCCCACGAGACT
+
CCBCBFBCCCAAGGGGFGGGFFGHGHHGGHHGHHHHGHGFGGGGGGHEFGAFGGHHHFHHHHHHHHHGHGGGGGHHGGGEGGHHGHGFHHBHHGGFGHFFHHHHHHGHHHHHHHGGGGGGHGHHHHGHHHHHHHHHGFGGGGHGGGGFGH
@M02034:409:000000000-BFKT7:1:2110:23671:17692 1:N:0:28
AAAGTCGAGGTGCCTCACGTGGCAACCCAGACTAATCATATTGTTGGTGGTGTAGAGCTTCCTGTAGCCGCATGGCGT
+
AABAAF3A?DBBGFFBBA4GGFCBBHHGGHGGH3FGFGH555F5F2B2AEAA13D5D5FCFGFB55D53AE0EDG10B
@M02034:409:000000000-BFKT7:1:2110:22042:17699 1:N:0:28
AAAGTCGAGGTGCCTAAAGTGGCAACCCAGACTGGGGGGGCGGTTGG
+
CCCCCFCCCBACGGGGGGGGCGGHHHHGGHEFGH22EE/@::DG?-:
@M02034:409:000000000-BFKT7:1:2110:10075:17703 1:N:0:28
AAAGTCGAGGTGCCTAAAGTGGCAACCCAGACTGGTTGTAATGTTGGTGGTGTAGAGCTTCCTGTAGCCGCATGGCGTTCGTACTTAAATATGGAACTAACCATTCCAATTTTCGCTGTCTCTTATACACATCTCCGAGCCCACGAGACT
+
3>A3AF?3ADAABGGDBFGDGGGGFEGGFHHGGGEBGAAFHHGHHFFBAA1BAFGBFFHHH3FGHHHGGGCEEEHHGEECEE?CGFB3@EDBDF@3FGFCG0GH3FFFHGHFHDE?EGEFFFFG?GFGFFGHHGFBG<@@</FCCC?D/F
@M02034:409:000000000-BFKT7:1:2110:19254:17708 1:N:0:28
AAAGTCGAGGTGCCTAAAGTGGCAACCCAGACTGATAATAAGGTTGGTGGTGTAGAGCTTCCTGTAGCCGCATGGCGTTCGTACTTAAATATGGAACTAACCATTCCAATTTTCGCTGTCTCTTATACACATCTGCGAGCCCACGAGACT
+
AABBBFBBBBABGGGGCGGEGGGHHHHGGHGGHGBHHHGGFHHHHHGEFGEGHBHFEFGGDHFHGFGHHGGCE1E1EEFGGEB1GHFGFHFFFHFBGBHH@?3FGEHGBGFHHBEGGDFGHFHFEFG?FHHFHB3?>/>CD/FED/AD/D
@M02034:409:000000000-BFKT7:1:2110:10634:17709 1:N:0:28
AAAGTCGAGGTGCCTAAAGTGGCAACCCAGACTCATAAGAATGTTGGTGGTGTAGAGCTTCCTGTAGCCGCATGGCGTTCGTACTTAAATATGGAACTAACCATTCCAATTTTCGCTGTCTCTTATACACATCTCCGAGCCCACGAGACT
+
BBCCBFCCCBBBGGGGGGGGGGGHHHHGGHHGHHHHHHHHGGHEGHHFFGEFGGHHHFHHHHHHHHHHHGGGGGHHGGGGGGHHHHHHHHHHHHFFFHGHHHGGGHHHHHHHGHGGGGGHHHHHHHFGFHHHHHFGGGGCGGHGGGFGGH
@M02034:409:000000000-BFKT7:1:2110:26106:17711 1:N:0:28
AAAGTCGAGGTGCCTAAAGTGGCAACCCAGACTCAGCCGAATGTTGGTGGTGTAGAGCTTCCTGTAGCCGCATGGCGTTCGTACTTAAATATGGAACTAACCATTCCAATTTTCGCTGTCTCTTATACACATCTCCGAGCCCACGAGACT
+
BBCCAFBBCCBCGGGGGGGGGGGHHHHGGHEEHHHFGFEA2FHGHHHGGDGFFEHFFGGHEGFHGEFAAAFEEGGFEEEGFEEFGHHDDGHBGB33FGHHEC3B3BEE?FHHHGEGFGE?GHHHFHHHFCHHHGGFE?DGCGEF/<@ADD
@M02034:409:000000000-BFKT7:1:2110:15019:17720 1:N:0:28
AAAGTCGAGGTGCCTAAAGTGGCAACCCAGACTAATCAGAATGTTGGTGGTGTAGAGCTTCCTGTAGCCGCATGGCGTTCGTACTTAAATATGGAACTAACCATTCCAATTTTCGCTGTCTCTTATACACATCTCCGAGCCCACG
+
BABBBFABDDA@GFG54DGFGGGHHHHGFDFGHB3FGFFHADFGHHEECAEEFHHFGHHGGHHHHAFFHFG0EEAGGGGGGGFHGFBGBHBFEBDGHHFCGGBFGGFD?BFHHHGGGGEGHHHHEEFBBGHHHHFHD/B@DCHGC
@M02034:409:000000000-BFKT7:1:2110:19241:17725 1:N:0:28
AAAGTCGAGGTGCCTAAAGTGGCAACCCAGACTGATAATAAGGTTGGTGGTGTAGAGCTTCCTGTAGCCGCATGGCGTTCGTACTTAAATATGGAACTAACCATTCCAATTTTCGCTGTCTCTTATACACATCTCCGAGCCCACGAGACT
+
AAAAADABCCBBGGGGGGGGGGGHHHHGGHHGHHHHHHHHHHHGGHGEGGEFHHHHHHHHHHHHHHHHHGGGEGHHGGGGGGFHHHHGHHHGHHHHHHHHHHHHHHHHGGHHHHGGGGGHHHHHHHHHHHHHHHFHGCCCGGHGGGGGGH
@M02034:409:000000000-BFKT7:1:2110:22397:17726 1:N:0:28
AAAGTCGAGGTGCCTAAAGTGGCAACCCAGACTGTTCCTTCTGTTG
+
AACCADABCCBCGGGGGGGGGGGHHHHGGHF2F3BG5AD55BGH5F
@M02034:409:000000000-BFKT7:1:2110:15940:17727 1:N:0:28
AAAGTCGAGGTGCCTAAAGTGGCAACCCAGACTATTCCGAGTGTTGGTGGTGTAGAGCTTCCTGTAGCCGCATGGCGTTCGTACTTAAATATGGAACTAACCATTCAATTTTCGCTGTCTCTTATACACATCTCCGAGCCCACGAGACTC
+
AABCAFBCCCBBGGGGGGGGGGGHHHHGGHHGHHHHHHHGGFHHHHGEFFEFGFHHHHHHHHHHHHHHHGGCGGHHGGGGGGGHHHHGHHHHHHHHHHHGHHHHHHHHGHHHHFAFGEDHHGHGGHEHFFHHHHHGCCGGGHGG?DGGHH
@M02034:409:000000000-BFKT7:1:2110:6968:17731 1:N:0:28
AAAGTCGAGGTGCCTAAAGTGGCAACCCAGACTTCGGGGGGGGTTGG
+
ABBBBFBBBBBBGGGGFGGFGGGHHHHGGHHEH5AAEFEGGCFFFD>
@M02034:409:000000000-BFKT7:1:2110:23714:17738 1:N:0:28
AAAGTCGAGGTGCCTAAAGTGGCAACCCAGACTACTAGTCCGGT
+
>>>AAD1ADD>ABG1GGFFFGFAA1AAECECF11AF11FBG/EG
@M02034:409:000000000-BFKT7:1:2110:7710:17743 1:N:0:28
AAAGTCGAGGTGCCTAAAGTGGCAACCCAGACTGTTGGTGGTGGTAGGCTTCCTGTAGCCGCATGGCGTTCGTACTTAAATATGGAACTATCCATTCCAATTTTCGCTTCTCTTATACACATCTCC
+
A1AAAFAA?>>AGGG11BGGGGGGHHGG0B0FHGGHFH?/EEFGGFEFEGFHBGHGEGG1AAAEAGGGGGGGGEAGG2B1FGB2D1@@F12BB2BFGFFGGFFHGGGFF/FFGHGGFD2BGGBGEB
@M02034:409:000000000-BFKT7:1:2110:18584:17744 1:N:0:28
AAAGTCGAGGTGCCTAAAGTGGCAACCCAGACTGAGAAGAATGTTGGTGGTGTAGAGCTTCCTGTAGCCGCATGGCGTTCGTACTTAAATATGGAACTAACCATTCCATTTTCGCTGTCTCTTATACACATCTCCGAGCCCACGAGACTC
+
AB?ABFAADB>AAFGFGGG6GFFFFEF22FEFFGFG5FAAFHHGHFHEAEBBFGHEGDGCEBGBFGFHHFAAEEHGGAEEEEG1?GBFGHBGGB@3FGHFHFFGGHHHHHGHHE/>E?BGGHGFEHFHEFHHHGD?/>CC?FFGGGCDHG
@M02034:409:000000000-BFKT7:1:2110:11827:17745 1:N:0:28
AAAGTCGAGGTGCCTAAAGTGGCAACCCAGACTAATAATAATGTTGGTGGTGTAGAGCTTCCTGTAGCCGCATGGCGTTCGTACTTAAATATGGAACTAACCATTCCAATTTTCGCTGTCTCTTATACACATCTCCGAGCCCACGAGACT
+
CCCCCFCCCCCCGGGGGGGGGGGHHHHGGHHGHHHHHHHHHGGGHHHGGGGFHHHGHHHHHGHHHHHHHGGGGGHHGGGGGGHHHHHHHHHHHHFHHHHHHHHHHHGHHHHHHHGEGGGGHGHHHHHHHHHHHHFHDDGGGGHGGGGGGH
@M02034:409:000000000-BFKT7:1:2110:8604:17751 1:N:0:28
AAAGTCGAGGTGCCTAAAGTGGCAACCCAGACTTCTCAGCATGTTGGTGGTGTAGAGCTTCCTGTAGCCGCATGGCGTTCGTACTTAAATATGGAACTAACCATTCCAATTTTCGCTGTCTCTTATACACATCTCCGAGCCCACGAGACT
+
CCCCCFCCCBABGGGGGGGGFGGHHHHGGHHGHHHHHHHHHHHHHHHFFGEFFGHHGHHHHHHHHHHHHGGEGGHHGGGGGGHHHHHHHHHHHHFGFHFFHFFHHHFHGHHHHHGGGGEGHHHHHHGHHFGHHHGHG?FFFGHGGFCGGG
@M02034:409:000000000-BFKT7:1:2110:7727:17751 1:N:0:28
AAAGTCGAGGTGCCTAAAGTGGCAACCCAGACTGTTGGTGGTGGTAGGCTTCCTGTAGCCGCATGGCGTTCGTACTTAAATATGGAACTAACCATTCCAATTTTCGCTTCTCTTATACACATCTCCGAGCCCACGAGACTCCTGAGCATC
+
CCCCCFCCCCABGGGGGGGGGGGHHHHGGHHGHHHHHHEFGGGGFFGGHHHHHHHHHHHHGGEGGHHGGGGGGHEGHHHFHFHHHEGHFHHHHHHHHHHGHHHHGGGGHGHHHHFHFFHHHHHHHF?DGGGGHEDBFGGHHHHHHGHHH=
@M02034:409:000000000-BFKT7:1:2110:28396:17752 1:N:0:28
AAAGTCGAGGTGCCTAAAGTGGCAACCCAGACTACTCCTTCTGTTGGTGGTGTAGAGCTTCCTGTAGCCGCATGGCGTTCGTACTTAAATATGGAACTAACCATTCCAATTTTCGCTGTCTCTTATACACATCTCCGAGCCCACGAGACT
+
BBBBBFBABCBCGGGGGGGGGGGGFHHGGFHGHHHHFGGHHHHHDHEEFGEFADGAFHHHDGHHGFHF3BEEEFF1>BEEEGFHHHHG3FGGFH@BGFFGGHFHHHHBGGGHHGGDGGE3HFFHHHH4FFHHFHFED/CC<FGADCFD/F
@M02034:409:000000000-BFKT7:1:2110:8265:17754 1:N:0:28
AAAGTCGAGGTGCCTAAAGTGGCAACCCAGACTTCGTCTGCTGTTGGTGGTGTAGAGCTTCCTGTAGCCGCATGGCGTTCGTACTTAAATATGGAACTAACCATTCCAATTTTCGCTGTCTCTTATACACATCTCCGAGCCCACGAGACT
+
CCCCBFBCCCBBGGGGGGGGGGGHHHHGGH2FHHHGGGHGHHHHHHHGGGGGHFHFHHHHGHHHGHHFHGGGGGHGGGGGGGGHHHHHHHHHHHFFHHHHGHHGHHHFHHHHHHGGGGGHHHHGHHHHHGHFHHFHG@CFGGHGGGG?DG
@M02034:409:000000000-BFKT7:1:2110:8562:17760 1:N:0:28
AAAGTCGAGGTGCCTAAAGTGGCAACCCAGACGAGGGGTGGTGTAGAGCTTCCTGTAGCCGCATGGCGTTCGTACTTAAATATGGAAC
+
A11>ADAADD>AFGGGGGGF1AB01GC0FAAAEAEE/E/AABAGBEHH1AEDCF1FDEH1?>//BCGG?E/E?0/?EGBEGGGFF11>
@M02034:409:000000000-BFKT7:1:2110:28733:17765 1:N:0:28
AAAGTCGAGGTGCCTAAAGTGGCAACCCAGACTAGTAATCGGGTTGGTGGTGTAGAGCTTCCTGTAGCCGCATGGCGTTCGTACTTAAATATGGAACTAACCATTCCAATTTTCGCTGTCTCTTATACACATCTCCGAGCCCACGAGACT
+
BBCBBFABBBAAGFGGGGGGGGGGGCGFGHGGHHHHHHGHGGGHGEGEFF1BFHHFGHHHHFHFFGHFGEEEEEH1E>EFEEGHHHGHHHGGHHGFGHHFGHFGFHFHGHHHHFEEFFEFHGHHFHHHFFHHFHFGEBC>BEGGG?DD?B
@M02034:409:000000000-BFKT7:1:2110:7665:17767 1:N:0:28
AAAGTCGAGGTGCCTAAAGTGGCAACCCAGACTAATAATCAGGTTGGTGGTGTAGAGCTTCCTGTAGCCGCATGGCGTTCGTACTTAAATATGGAACTAACCATTCCAATTTTCGCTGTCTCTTATACACATCTCCGAGCCCACGAGACT
+
BBAABFB?DDAAGCGB4FGDGGGHHHGGGHFGHHHHHHHHHHHHGHGGFFEFGHHFHHHHFGFGGHHHHFGGGGHHGGGGGGHHHHHHHHGHHHFHEGGFHHHHHHGHHHHHHHGGGGGGHHHHHHGBFHHGHHGHG?CBGGHGGGGCDH
@M02034:409:000000000-BFKT7:1:2110:16875:17776 1:N:0:28
AAAGTCGAGGTGCCTAAAGTGGCAACCCAGACTAATAAGGTTGTTGGTGGTGTAGAGCTTCCTGTAGCCGCATGGCGTTCGTACTTAAATATGGAACTAACCATTCCAATTTTCGCTGTCTCTTATACACATCTCCGAGCCCACGAGACT
+
AAAB>DABBBAAGGGGGGFFGGGGHHHGGDHDHFHHHFEHDFFAGHHEFG1FFDGFHFHFFFHHHHHHHGEEGGHHGEGGG?HHHHGEFFEFFGGFFFFHHAFGFHFHGHGHHGEGGGGFHFHHHGGHFHHHHGFF??D/BF?FDGGGGH
@M02034:409:000000000-BFKT7:1:2110:19162:17779 1:N:0:28
AAAGTCGAGGTGCCTAAAGTGGCAACCCAGACTAATAATAAGGTTGGTGGTGTAGAGCTTCCTGTAGCCGCATGGCGTTCGTACTTAAATATGGAACTAACCATTCCAATTTTCGCTGTCTCTTATACACATCTCCGAGCCCACGAGACT
+
A3ABBFBBBBABGGGGGGGGGGGGHHHGGHHGHGHHHHHHGHHHGHGEFGEFHHHHHHHHHHHHHHHHHGGGGGHHGGGGFGGHHHHHHHHHHHGHHHHHHHHHHHHHHGGHHFGGGGGGHHHHHHHGGHFHHHHHDBDGGGGGGGGDGG
@M02034:409:000000000-BFKT7:1:2110:21669:17780 1:N:0:28
AAAGTCGAGGTGCCTAAAGTGGCAACCCAGCCTACTAATCATGTTGGTG
+
AAAAAFAADDAAFCFGGGG3F1FFHHHGCE0AGGFCEA111DDGFFA/A
@M02034:409:000000000-BFKT7:1:2110:17785:17780 1:N:0:28
AAAGTCGAGGTGCCTAAAGTGGCAACCCAGACTAATAATCAGGTTGGTGGTGTAGAGCTTCCTGTAGCCGCATGGCGTTCGTACTTAAATATGGAACTAACCATTCCAATTTTCGCTGTCTCTTATACACATCTCCGAGCCCACGAGACT
+
AABCAFBBCCCCGGGGGGGGGGGHHHHGGHGGHHHHHHHHHHHHHHGGGGGGGFHEFHHHHHHHGFHGHGGEEFHHGFGGGGFHHHFGGEHHHHEGHHHHHGFFFFHBDFGHHGGFGG?EHEFHFGHHGHHHGHFGGCCC@FHGGGGGGH
@M02034:409:000000000-BFKT7:1:2110:3351:17782 1:N:0:28
AAAGTCGAGGTGCCTAAAGTGGCAACCCAGACTGCGCCTAGTGTTGGTGGTGTAGAGCTTCCTGTAGCCGCATGGCGTTCGTACTTAAATATGGAACTAACCATTCCAATTTTCGCTGTCTCTTATACACATCTCCGAGCCCACGAGACT
+
AABBAFBBCCABGGGFGFGGGGGFGGGGGHHEHHHGGGGGHHHGHHHEFGFFGFHFGHHGHHHFGHHHHGGGGGHHGEGGGGGHHHHHHHHHGGFFHFHFHHHGHHFFHHHHHHCGGGGHHHHHGHGHGHHFFHGFGCGCCFHGGGGDDH
@M02034:409:000000000-BFKT7:1:2110:24778:17786 1:N:0:28
AAAGTCGAGGTGCCTAAAGTGGCAACCCAGACTGATCCTAGGGTTGGTGGTGTAGAGCTTCCTGTAGCCGCATGGCGTTCGTACTTAAATATGGAACTAACCATTCCAATTTTCGCTGTCTCTTATACACATCTCCGAGCCCACGAGAC
+
BCCCCFBBCCCBGGGGGGGGGGGHHHHGGCFGH33DEGHBDHHGFEGGGGFFHHHG5GFHGHHHHHHHHGGGEGHHGGGGGGHHHHHHHHHHHGHHHHHGHHHHHHGHHHHHHHGGGGGHGHHHEHFHDGFGHHGHGG?CGGGGCC//E
@M02034:409:000000000-BFKT7:1:2110:3334:17792 1:N:0:28
AAAGTCGAGGTGCCTAAAGTGGCAACCCAGACTGCGCCTAGTGTTGGTGGTGTAGAGCTTCCTGTAGCCGCATGGCGTTCGTACTTAAATATGGAACTAACCATTCCAATTTTCGCTGTCTCTTATACACATCTCCGAGCCCACGAGACT
+
AB@AAFAABB??FGGGGGGGGGGFFGHGGEFFCFFBA2EABGGHHHGEFCAFHEHEG5AGGFBGGHGFGEE0EGHFEEE?F121FGD3GF4FHG33BFGB3B3?3B44?FGHG4><E/?BG3BD3B?3?2BBFG32C?@/@/F/><@//<
@M02034:409:000000000-BFKT7:1:2110:17797:17794 1:N:0:28
AAGGTCGAGGTGCCTACAGTGGCAACCCAGACTAATAATCAGGTTGGTGGTGTAGAGCTTCCTGTAGCCGCATGGCGTTCGTACTTAAATATGGAACTAACCATTCCAATTTTCGCTGTCTCTTATACACATCTCCGAGCCCACGAGACT
+
AA1AAFDDDDAAGGGG1BFFFBFHGHGGGHGFHHGHHGHGHHHDFGGEFGAB/BGGGHEGFCGHGHBGHGCEGFH0EEGAEEEHFFDFHHHHHGD1@FFFHHEHBFFH2GHHHFGGFCEB2FGBGGFHGHHHFGHFA?/@CEF/CGGC?F
@M02034:409:000000000-BFKT7:1:2110:17775:17795 1:N:0:28
AAAGTCGAGGTGCCTAAAGTGGCAACCCAGACTAATAATCAGGTTGGTGGTGTAGAGCTTCCTGTAGCCGCATGGCGTTCGTACTTAAATATGGAACTAACCATTCCAATTTTCGCTGTCTCTTATACACATCTCCGAGCCCACGAGACT
+
A3AABFAADDAAGGGGGFGGGFFHFHHGGHCGHGHHHHHHHHHHHHGGGGGGHFHHHHGHHGHHGGHHHGGGGGHHGGGGGGBGHHHGHH4GFGFHHHGGHHHHGHGG4FHHHHGGGFGGHFHHFHGGGHHHGHFFDCCFGGGGGCGEDF
@M02034:409:000000000-BFKT7:1:2110:24795:17796 1:N:0:28
AAAGTCGAGGTGCCTAAAGTGGCAACCCAGACTGATCCTAGGGTTGGTGGTGTAGAGCTTCCTGTAGCCGCATGGCGTTCGTACTTAAATATGGAACTAACCATTCCAATTTTCGCTGTCTCTTATACACATCTCCGAGCCCACGAGACT
+
ABBBAFAABBAAGGGGGGGEGGGGHHGGGHHFHHGHHGHHHHHFGEGGGGEFFHHGGHHHHHHHHHHHHF@EGGHHGEGGFGHHHHBFFFGHHH3FFGHHHHFHHHGHEHHHHHG?EFEFHHHHHHFFGFGF2DDGDCCC?EGFC/<AEG
@M02034:409:000000000-BFKT7:1:2110:14646:17799 1:N:0:28
AAAGTCGAGGTGCCTAAAGTGGCAACCCAGACTGGTAATCAGGTTGGTGGTGTAGAGCTTCCTGTAGCCGCATGGCGTTCGTACTTAAATATGGAACTAGCCATTCCAATTTTCGCTGTCTCTTATACACATCTCCGAGCCCACGAGACT
+
AAABAFBBBB2AEGGGFFGGGGGGHEHGFEFFGEDHHHHFFDHFFGGEFGEFHFHD5FGGHHHHHFHHHFG?EGHCFGGGEEHHHHFGHHGFGHHFFFF33??FD4FBHHHHH?EDGGE?GHHHHHHHEGHHBGH?B?CGCGGGC?D/AH
@M02034:409:000000000-BFKT7:1:2110:14204:17803 1:N:0:28
AAAGTCGAGGTGCCTAAAGTGGCAACCCAGACTTCGGAGAAGGTTGGTGGTGTAGAGCTTCCTGTAGCCGCATGGCGTTCGTACTTAAATATGGAACTAACCATTCCAATTTTCGCTGTCTCTTATACAATCTCCGAGCCCACGAGACTC
+
AAAA>DAADAAAGGGGBGGFGGGFHGHGGHHGHHHGF2EFHHHFBFGAFE1AFFGGFFHGHHHHDGDGHFGCDEGHGGGGGGHHGHHGHGGHHHFGF?DFGHGFFEFFEGHHH4EEDGGHHHHHBGFGGFFGHHHGGGGGGHGGC/CDFC
@M02034:409:000000000-BFKT7:1:2110:9421:17804 1:N:0:28
AAAGTCGAGGTGCCTAAAGTGGCAACCCAGACTGGTGTTGGGGTTGGTGGTGTAGAGCTTCCTGTAGCCGCATGGCGTTCGTACTTAAATATGGAACTAACCATTCCAATTTTCGCTGTCTCTTATACACATCTCCGAGCCCACGAGACT
+
CCCCCFCCCBABFGGGGGGGGGGHHHHGGGGGHHHHHHGHHGGEGGGFGGGGHGHHHHHHHHHHHHHHHGGFGGHHGGGGGEFHHHHHFHHHHGFHHHHHGHHHHHHHHHHHHHGGGGGHHHHHHHHHHHHHGHHHG?DGGGHGGCGDGH
@M02034:409:000000000-BFKT7:1:2110:4457:17808 1:N:0:28
AAAGTCGAGGTGCCTAAAGTGGCAACCCAGACTGTTGCGGGTGTTGGTGGTGTAGAGCTTCCTGTAGCCGCATGGCGTTCGTACTTAAATATGGAACTAACCATTCCTATTTTCGCTGTCTCTTTTACA
+
B@BABFBBDBAABBGGFFGGCCF4EABAFHHGFCA5F5?ECA0AEF11BAAAF3A5F53BF@GGFHFEDE@/1BF1>1EAE>2FGHFB344GH333F?FF303B3BF44F?F?4</?/?2?3BF22@2@
@M02034:409:000000000-BFKT7:1:2110:15690:17815 1:N:0:28
AAAGTCGAGGTGCCTAAAGTGGCAACCCAGACTGAGTTTCCGGTTGGTGGTGTAGAGCTTCCTGTAGCCGCATGGCGTTCGTACTTAAATATGGAACTAACCATTCCAATTTTCGCTGTCTCTTATACACATCTCCGAGCCCACGAGACT
+
BBBBBFBBBBBBGGGGGGGGGGGGHHHGGHHGHFFHHHHHHGGGFGGGGGEFGHHHHHGGHHHHHHHHHGGGGGGHGGGGGGGHFHHHFHGFHHHHGHHHHGHHHHGHHGHHHHGGGFFFHHHGHHHHHHHHGGFFDBFGFFAFFCGGFH
@M02034:409:000000000-BFKT7:1:2110:21765:17815 1:N:0:28
AAAGTCGAGGTGCCTAAAGTGGCAAACCAGACTTTTCCTTCGGTTGGTGGTGTAGAGCTTCCTGTAGCCGCATGGCGTTCGTACTTAAATATGGAACTAACCATTCCAATTTTCGCTGTCTCTTATACACATCTCCGAGCCCACGAGAC
+
BBBBBFBBBDABGGGGGGGGGGGGH4FFHHHGHBDBGHHDHHGGFGGEFGEFGHHHHHHHHHHHHHHHHGGGGGHHGGGGGGHHGHHHHHHHHHFHHHHHHHHHHHGHHHHHHHGGGGGGHHHHFHHHHHHHHHGHGGGGGGHGGGCDF
@M02034:409:000000000-BFKT7:1:2110:13129:17829 1:N:0:28
AAAGTCGAGGTGCCTAAAGTGGCAACCCAGACTAATACTAAGGTTGGTGGTGTAGAGCTTCCTGTAGCCGCATGGCGTTCGTACTTAAATATGGAACTAACCATTCCAATTTTCGCTTCTCTTATACACATCTCCGAGCCCACGAGACTC
+
BAAABFBBCCBBGGGGGGGGGGGGGHHCGHHGHHHHHGHHHHHHGHGEFGBFEEHHHHHHHGHHHHHHGGEEGFHFGFGGFFGHHHHGHHHHHHFHFHFHFHHHHHHGHHHHHGGGGHGGHGFHHHHHGGHHHHBFGGFCFHGFFCD?GG
@M02034:409:000000000-BFKT7:1:2110:11898:17835 1:N:0:28
AAAGTCGAGGTGCCTAAAGTGGCAACCCAGACTAGTGGGAAGGTTG
+
BBBBBFBBBBBBGGGGGGGFGGGHHHHGGH22AF3DFG223AEF3F
@M02034:409:000000000-BFKT7:1:2110:22861:17837 1:N:0:28
AAAGTCGAGGTGCCTAAAGTGGCAACCCAGACTTCGTGTGCTGTTGGTGGTGTAGAGCTTCCTGTAGCCGCATGGCGTTCGTACTTAAATATGGAACTAACCATTCCAATTTTCGCTGTCTCTTATACACATCTCCGAGCCCACGAGACT
+
A3AABFBBBBABGGGGGGGGGFGHHHHGGHHGHHHGGFGHBGHGGHHGGGEFFHHEHHHGGHHGHFHHGEGGFGHHGGGGGGGHHHHGHGFFGHGFHHGGHHHHGHGHGHHHHGGGGDE3FHHHGHHFGHHHFFGHGFGG/FHGGGGGGD
@M02034:409:000000000-BFKT7:1:2110:28674:17838 1:N:0:28
AAAGTCGAGGTGCTAAAGTGGCAACCCAGACTCAGAAGGTGGTTGGTGGTGTAGAGCTTCCTGTAGCCGCATGGCGTTCGTACTTAAATATGGAACTAACCATTCCAATTTTCGCTGTCTCTTATACACATCTCCGAGCCCACGAGACTC
+
AABBAFAADD>A4FGGFFAGGFHH4FEAFG2FGHHFHHFBBFEGGGEAEAFFFGEGDEBBGGGFGFFDE>?EEHB>BEFEEFFGHHGFHFHHGHFFGGFFFDFGGHBFHHHGFE?EE?BGFGFFHGFHFFHGGGFCBD?/FF<><CFEB?
@M02034:409:000000000-BFKT7:1:2110:2909:17839 1:N:0:28
AAAGTCGAGGTGCCTAAAGTGGCAACCCAGACTGCGCCTAATGTTGGTGGTGTAGAGCTTCCTGTAGCCGCATGGCGTTCGTACTTAAATATGGAACTAACCATTCCAATTTTCGCTGTCTCTTATACACATCTCCG
+
AABBAFAADDAAGGGGGGGGGGGHGHHGGHHGHHGGGGGGHHHGFHEEGFGGHHGHHHHHGHHHHGHHHGGFGGHGGEGGGGFHHHHHGBDGHGBFFGGHHHFGFGGF4FFHHHGFGEEFHHHHGBFHHHHFHFD?B
@M02034:409:000000000-BFKT7:1:2110:17577:17844 1:N:0:28
AAAGTCGAGGTGCCTAAAGTGGCAACCCAGACTAAGTCTAATGTTGGTGGTGTAGAGCTTCCTGTAGCCGCATGGCGTTCGTACTTAAATATGGAACTAACCATTCCAATTTTCGCTGTCTCTTATACACATCTCCGAGCCCACGAGACT
+
BABBAD3ADDAAGGGGFFGFFFAFHAGFEGGGHHHGDFFFBFFDGFFAF22BGHF5FEGHHHHFHFFHBEGGEFHHGEFGEE2CFGGFFFGFGFBFHHFFFAFGHHFFFBGFHHEGGC?BDGGHFF4EFBGG?GD2?<//@EEA?/AEGG
@M02034:409:000000000-BFKT7:1:2110:3255:17851 1:N:0:28
AAAGTCGAGGTGCCTAAAGTGGCAACCCAGACTGGTCAGAATGTTGGTGGTGTAGAGCTTCCTGTAGCCGCATGGCGTTCGTACTTAAATATGGAACTAACCATTCCAATTTTCGCTGTCTCTTATACACATCTCCGAGCCCACGAGACT
+
CCCCCFBCBBBCGGGGGGGGGGGHHHHGGHHGHHGGHHHH5FGHGHHGGGGGEAG5FBDGFHHHHFHFFGGCEGF1EEEEFECGGHHEDGFEGH3BGGHH31@FEGGBEGHHH4@FGDEGFHHB4BGFGEHEGFHBD/BFFGHGC?DC?G
@M02034:409:000000000-BFKT7:1:2110:17560:17859 1:N:0:28
AAAGTCGAGGTGCCTAAAGTGGCAACCCAGACTAAGTCTAATGTTGGTGGTG
+
AAAA13AA1AAAGBG111FF1BAFG0F?FHGGH1FGAGGBGGHHFGEEFE/B
@M02034:409:000000000-BFKT7:1:2110:19960:17861 1:N:0:28
AAAGTCGAGGTGCCTAAAGTGGCAACCCAGACTGTTACGGCGGTTGG
+
>>AA>DAABBABGGGGGGGFEFFHHHHGGAGEHHHHHHGGGEGA00A
@M02034:409:000000000-BFKT7:1:2110:4702:17863 1:N:0:28
AAAGTCGAGGTGCCTAAAGTGGCAACCCAGACTACGAATAGTGTTGGTGGTGTAGAGCTTCCTGTAGCCGCATGGCGTTCGTACTTAAATATGGAACTAACCATTCCAATTTTCGCTGTCTCTTATACACATCTCCGAGCCCACGAGACT
+
BBBBBFBBBBAAGGGGGGGGGGGGHHHGGHGEHHHGGHHGHHHHHHHGGGEFFGHGHHHHHHHHFHHHHEEEGEHGGFGGFGHHHHHFHHGGHHFHHHHHHGHHGHHHHHHHHHGEGGGFHHHHHGHHFHHHHHHHGGGGGGHE@FGGGH
@M02034:409:000000000-BFKT7:1:2110:27474:17867 1:N:0:28
AAAGTCGAGGTGCCTAAAGTGGCCACCCAGACTCAGCCTAATGTTGGTGGTGTAGAGCTTCCTGTAGCCGCATGGCGTTCGTACTTAAATATGGAACTAACCATTCCAATTTTCGCTGTCTCTTAT
+
AAA@AFABDB2AB4GGBFFGFC2BB2BAFADGF3BF3FAF3DFGHHGGGFAAF3GDGBGHHFGDEBG53E0EAEFE@EEGE?CFFF4BBDFFGG3@GGBG31FGFEGH4BEFHHG/?EEF4FGHFB
@M02034:409:000000000-BFKT7:1:2110:15295:17871 1:N:0:28
AAAGTCGAGGTGCCTAAAGTGGCAACCCAGACTGGTATTGGTGTTGGTGGTGTAGAGCTTCCTGTAGCCGCATGGCGTTCGTACTTAAATATGGAACTAACCATTCCAATTTTCGCTGTCTCTTATACACATCTCCGAG
+
BBBAAFBBBBAAGGGGGGFFDGGHHFGGCGFFHHHFHHHHHGGGEHEEAEEFBGHBHHGHHHHHFFHHHGGGGEGHFGGGEEGGHHGFHHGGFHBG3EFEFFFGFFFHHHHHHHGGEGEGHEGHHGHHHHGFGGFF?/<
@M02034:409:000000000-BFKT7:1:2110:3516:17874 1:N:0:28
AAAGTCGAGGTGCCTAAAGTGGCAACCCAGACTGCGGATGCTGTTGGTGGTGTAGAGCTTCCTGTAGCCGCATGGCGTTCGTACTTAAATATGGAACTAACCATTCCAATTTTCGCTGTCTCTTATACACATCTCCGAGCCCACGAGACT
+
BCCCCFBBBCABGGGGGBGGGGGHHHHGGHHGHHHGGGGGGHHHHHHEFGEFGDHGHFHHHHHHHFHGHGGGFFHGGFGGGFGHHHHHHHHHHHFHFHGHHHGHFHGHHHHHHHGGGGBGHHHHHHHHHGHHHHHFD@CGGGGGGGG?GH
@M02034:409:000000000-BFKT7:1:2110:19962:17881 1:N:0:28
AAAGTCGAGGTGCCTAAAGTGGCAACCCAGACTGTTACGGCGGGTGGGGGGG
+
CCCCBFCCCCBCGGGGGGGGGGGHHHHGGHHGHHHHHHGGGGG0>0>/>E?=
@M02034:409:000000000-BFKT7:1:2110:13732:17887 1:N:0:28
AAAGTCGAGGTGCCTAAAGTGGCAACCCAGACTCTTGATAATGTTGGTGGTGTAGAGCTTCCTGTAGCCGCATGGCGTTCGTACTTAAATATGGAACTAACCATTCCAATTTTCGCTGTCTCTTATACACATCTCCGAGCCCACGAGACT
+
BBBCCFBBCCBBGGGGGGGGGGGHHHHGGHHGHHHHHHHHHHHGFHHEGGABFGHFHHHHHHHHHHHGHGEFGGHHGGGGGFHHHHHHHHHGHHHHHHHHHHHHHHGHFGHHHHGGGGGHHHHFGHHHGHHHHHEHGGGGCGHGGGGGGG
@M02034:409:000000000-BFKT7:1:2110:4012:17887 1:N:0:28
AAAGTCGAGGTGCCTAAAGTGGCAACCCAGACTCCGTCTCGGGTTGGTGGTGTAGAGCTTCCTGTAGCCGCATGGCGTTCGTACTTAAATATGGAACTAACCATTCCAATTTTCGCTGTCTCTTATACACATCTCCGAGCCCACGAGACT
+
CCCCCFCCBCBCGGGGGGGGGGGHHHHGGHHGHHHDGHGHHGGHFGGEFGGFHHHHHHHHHHHHHHHHHGGFGGHHGGGGGGGHHHHHHHHHHHHGHHHHHHHHHHHH4FHHHHGGGGGHGGHHHHGHGHHHFHHH/@CGGGHGGCGGGH
@M02034:409:000000000-BFKT7:1:2110:18481:17897 1:N:0:28
AAAGTCGAGGTGCCTAAAGTGGCAACCCAGACTCAGACTACTGTTGGTGGTGTAGAGCTTCCTGTAGCCGCATGGCGTTCGTACTTAAATATGGAACTAACCATTCCAATTTTCGCTGTCTCTTATACACATCTCCGAGCCCACGAGACT
+
CCCCCFCCCCAAFGGGGGGGGGGHHHHGGHHGHHHHGHHHHHHHHHHGGGBBGHHGHHHHHHHHHHHGHGGEFGHHGGGGGGGHHHHHHHHHHH3BGHGHHHGHHHGGEGHHHHGGGGFFGFHFFHHHHHGHHDHFGGG?CGGGF/DDGH
@M02034:409:000000000-BFKT7:1:2110:7304:17904 1:N:0:28
AAAGTCGAGGTGCCTAAAGTGGCAACCCAGACTCCTGCTCATGTTGGTGGTGTAGAGCTTCCTGTAGCCGCATGGCGTTCGTACTTAAATATGGAACTAACCATTCCAATTTTCGCTGTCTCTTATACACATCTCCGAGCCCACGAGACT
+
AAAABFBBBBAAGGGFGGGGGGGHGHHGGHHGHHHHHHHHHHHHHHHFGGBFFGHFHHHHHHHFGHHHHGEEFGHHGGGGGFGHHHHGHHHHHGHFHHHHHHGHHHGHHHHHHHGEGGGHHHHHHHHHGHHGHHHHGGGGGGHGGGCGGH
@M02034:409:000000000-BFKT7:1:2110:28914:17908 1:N:0:28
AAAGTCGAGGTGCCTAAAGTGGCAACCCAGACTGATACGAATGTTGGTGGTGTAGAGCTTCCTGTAGCCGCATGGCGTTCGTACTTAAATATGGAACTAACCATTCCAATTTTCGCTGTCTCTTATACACATCTCCGAGCCCACGAGACT
+
BBBBBFBABBABGGGFG4FGGGGHHHHGGGHFGHHHHHGGHHHGGHHGGGEFHHHGHHHHHHHHHHHGHGFFEGHHGGGGGFGGFHFGGGFHHHFGFHHHGHHGHHGHHHHHHHGGGGGHHHHHGHHFDGHHHHBGF@GDGGHGDGGGGG
@M02034:409:000000000-BFKT7:1:2110:13364:17909 1:N:0:28
AAAGTCGAGGTGCCTAAAGTGGCAACCCAGACTAATGGTGGTGTGGAGCTTCCTGTAGCCGCATGGCGTTCGTACTTAAATATGGAACTAACCATTCCAATTTTCGCTGTCTCTTATACACATCTCCGAGCCCACGAGACTCCTGAGCAT
+
CCCCCFBCCCCCGGGGGGGGGGGHHHHGGHHGHF3DGHHB2AFHG2GHHHHHHHHHHHHHGGGGGHHGGGGGGFGGHHHGHHHHHFHHHHGHHHHHHHHHHHHHHGGGGGHHHHHHHGHHHHHHHHHGGGGGGGFGCGGD1G1=1=0??G
@M02034:409:000000000-BFKT7:1:2110:23387:17911 1:N:0:28
AAAGTCGAGGTGCCTAAAGTGGCAACCCAGACTAATAAGGAGGTTGGTGGTGTAGAGCTTCCTGTAGCCGCATGGCGTTCGTACTTAAATATGGAACTAACCATTCCAATTTTCGCTGTCTCTTATACACATCTCCGAGCCCACGAGACT
+
BBBCBFCCCCAAGGGGGGGGGGGGHHHGGHHGHHHHHHHGGGGEGHGFFGEFHHHGHFHHHHHHHHHHHGGGGGHGGGGGGGHHHHHFHHHHHHHHFHHGHGHHHHGGHHHHHHGDGGFGHGHHHHHGFHHHHHHGG?FFCGHGG?FA/?
@M02034:409:000000000-BFKT7:1:2110:3424:17911 1:N:0:28
AAAGTCGAGGTGCCTAAAGTGGCAACCCAGTCTATTGGTGGTGTAGAGCTTCCTGTAGCCGCATGGCGTTCGTACTTAAATATGGAACTAACCATTCCAATTTTCGCTGTCTCTTATACACATCTCCGAGCCCACGAGACTCCTGAGCAT
+
AB@AAFBBBB>AFGGGGGGFDDFHHHHDFHHGHHHHHHGGGGGGGFHHGHHHHFHHFHHHGGCGGGHGEFFGGFCFGFHHHHHHHDGGGEFFHHGHHHHHFHFFBEGEDGHHHHHHHGHDGFBGFFBEE@/C/FED@CCBGBFHHBFHHF
@M02034:409:000000000-BFKT7:1:2110:19698:17912 1:N:0:28
AAAGTCGAGGTGCCTAAAGTGGCAACCCAGACTCGGATTGGTGTAGAGCTTCCTGTAGCCGCATGGCGTTCG
+
AAAAAFA?D@1>1FDGGGG3BF0EGHHCCGCGHHFCGAEHCEFGHHFHHDGFHFHH2EGHG?EE?F0@EE/E
@M02034:409:000000000-BFKT7:1:2110:8680:17918 1:N:0:28
AAAGTCGAGGTGCCTAAAGTGGCAACCCAGACTAATACGAATGTTGGTGGTGTAGAGC
+
BBBBAFBBBBBBGGGGGGGFGGGHHHHGGHFGHGDGFEGFAGHGHBFGAEF1A3F555
@M02034:409:000000000-BFKT7:1:2110:23960:17921 1:N:0:28
AAAGTCGAGGTGCCTAAAGTGGCAACCCAGACTTTGCAGACGGTTGGTGGTGTAGAGCTTCCTGTAGCCGCATGGCGTTCGTACTTAAATATGGAACTAACCATTCCAATTTTCGCTGTCTCTTATACACATCTCCGAGCCCACGAGACT
+
BABBBFBCCCBBGGGGGGGGGGGHHHHGGHHGGHGHHHHHHGGEGGGGFGEFGHHHHHHHHHHHGHHHHGGGGGHHGGGGGGGHHHFHHHHHHGHHHHGHHHGHHHHHHHGHHHGGGGGGHHHHHHHHGHHHGHGHECFFGFHGCFGGGH
@M02034:409:000000000-BFKT7:1:2110:8466:17937 1:N:0:28
AAAGTCGAGGTGCCTAAAGTGGCAACCCAGACTGTTGGGGGGGTTGGTGGTGTAGAGCTTCCTGTAGCCGCATGGCGTTCGTACTTAAATATGGAACTAACCATTCCAATTTTCGCTGTCTCTTATACACATCTCCGAGCCCACGAGACT
+
BABBAFBBBBABBGGGGGGGGGGGHHHGGHHGHHHHHHCGGGGAFGGCEGCEEFGGFFGGGEFBCBFFGA?@FGFFFFFFDDFFFFFFFFFFFFFFFFFFFFFFFFFFFFFFFFCBFFFFFFFFFFFFFFFFFFFFDAFDFFFFFFFFFF
@M02034:409:000000000-BFKT7:1:2110:16160:17937 1:N:0:28
AAAGTCGAGGTGCCTAAAGTGGCAACCCAGACTCAGGCGGGGGTTGGTGGTGTAGAGCTTCCTGTAGCCGCATGGCGTTCGTACTTAAATATGGAACTAACCATTCCAATTTTCGCTGTCTCTTATACACATCTCGAGCCCACGAGACTC
+
CCCCBFCCCCBBGGGGGGGFGGGHHHHGGHHGHHHHHHGGGGGEEGGEGGEFGFHFHGHHFHHHHGHHHEFDGGHHGDGGGGFHHHHHGHHHHHGFHHGHGHGHHHGHHHHHHGGDGGFFGHHHGHHHFHHHBGFHCEGGGGGG??DGGG
@M02034:409:000000000-BFKT7:1:2110:7146:17938 1:N:0:28
AAAGTCGAGGTGCCTAAAGTGGCAACCCAGACTCATAATAATGTTGGTGGTGTAGAGCTTCCTGTAGCCGCATGGCGTTCGTACTTAAATATGGAACTAACCATTCCAATTTTCGCTGTCTCTTATACACATCCCGAGCCCACGAGACT
+
CCCCBFCCCDAAGGGGGGGGGGGHHHHGGHHGHHGHHFHFGGHHHHHGEFEFGFG5DDGGBGFHFFGDDFGAEEFFFGGGFECEGFHGGGHDHH3@FGHG3B3FHHEFHGGFHBE?AEEHHHHHHHHHEHH2GCEDGGG?FHCC<<DAD
@M02034:409:000000000-BFKT7:1:2110:6854:17941 1:N:0:28
AAAGTCGAGGTGCCTAAAGTGGCAACCCAGACTTGTATTGGTGTTGGTGGTGTAGAGCTTCCTGTAGCCGCATGGCGTTCGTACTTAAATATGGAACTAACCATTCCAATTTTCGCTGTCTCTTATACACATCTCCGAGCCCACGAGACT
+
AAABAFCCCCAAGGGGGGFGGGGFHHGGFHHGHFFHFHHHHGGHGHGBFEBFFFGBFFFHHHHHHFFGGEE>EFF1EEEFF?2GGGHFGHHGHH3EGHHHFCFGHGGB?FFHHFEAFG/3B?FFEDHDFBGFFFF2D/<CCFHFGGGFDH
@M02034:409:000000000-BFKT7:1:2110:15274:17941 1:N:0:28
AAAGTCGAGGTGCCTATAGTGGCAACCCAGACTCAGCCTCGTGTTGGTGGTGTAGAGCTTCCTGTAGCCGCATGGCGTTCGTACTTAAATATGGAACTAACC
+
AAA@ABA11AA@GFGB1BBADCFHGHHECHHGFGH1FGGFGHFFECCEC?EFFBGFHG111AFFGFGBFA?EEEGFCFGG/BFHHHF@1FFDFE11BFF11>
@M02034:409:000000000-BFKT7:1:2110:3096:17959 1:N:0:28
AAAGTCGAGGTGCCTAAAGTGGCAACCCAGACTTCGCCTTCGGTTGGTGGTGTAGAGCTTCCTGTAGCCGCATGGCGTTCGTACTTAAATATGGAACTAACCATTCCAATTTTCGCTGTCTCTTATACACATCTCCGAGCCCACGAGACT
+
BBBBBFBBBBAAFGGGGGDGGGGHHHHGGHHGHHGGFGGGHHCGDCEEF?EFFGHBHFFFHFHHGFHBGFG@EEC?FFGEGDFHHHHHHHFFGG3FCGG?3B?G3FEHHHHHH4>FGG<2FGGGGHFHFBFFHHEHD/<@FFG<@//EDF
@M02034:409:000000000-BFKT7:1:2110:5813:17960 1:N:0:28
AAAGTCGAGGTGCCTAAAGTGGCAACCCAGACTGATAAGACGGTTGGTGGTGTAGAGC
+
CBCCBFCCCCBBGGGGGGGFGGGHHHHGGHHGHBAB55A532EE2EGEA1E11BD555
@M02034:409:000000000-BFKT7:1:2110:5832:17960 1:N:0:28
AAAGTCGAGGTGCCTAAAGTGGCAACCCAGACTGATAAGACGGTTGGTGGTGTAGAGCTTCCTGTAGCCGCATGGCGTTCGTACTTAAATATGGAACTAACCATTCCAATTTTCGCTGTCTCTTATACACATCTCCGAGCCCACGAGACT
+
AAAAAFAADDAAF1FG11AB1FAFHGFGEHHEFGHHHHHHHGGAFEGEFGGFFHHHHHGHFHHFGFFFHGCEEEFGGF?GEEEHEFDFGHHHHHB1CGBGFA11GGDBHHHHHFEEEGFHHGHHHHGHBGHHCGFFGCGGCFCEC?CG/G
@M02034:409:000000000-BFKT7:1:2110:25142:17963 1:N:0:28
AAAGTCGAGGTGTCTAAAGTGGCAACCCAGACTCATAGTAAGGTTGGTGGTGTAGAGCTTCCTGTAGCCGCATGGCGTTCGTACTTAAATATGGAACTAACCATTCCAATTTTCGCTGTCTCTTATACACATCTCCGAGCCCACGAGACT
+
A3AAAFAADDAA4FBGFGG6EDFFFHGEEHDDFFFFFFFHHHHHHFCEGG2FGFFFHFHHHGHFHHGFFDEFDGGH01EFFEGFADDFFGBDGGGFFHBCGHBGGHHG4FEGHHGEFGGEFGHHEFGGEGHHHHF2E//<DGHAFGCDDF
@M02034:409:000000000-BFKT7:1:2110:2828:17964 1:N:0:28
AAAGTCGAGGTGCCTAAAGTGGCAACCCAGACTAGTGCTG
+
AAA3ADAADDAAGGFGGGGGGGGGFHHGGHHGHG3D5555
@M02034:409:000000000-BFKT7:1:2110:12040:17964 1:N:0:28
AAAGTCGAGGTGCCTAAAGTGGCAACCCAGACTGCGATGGGGGTTGGTGGTGTAGAGCTTCCTGTAGCCGCATGGCGTTCGTACTTAAATATGGAACTAACCATTCCAATTTTCGCTGTCTCTTATACACATCTCCGAGCCCACGAGACT
+
A3>>ADABBBAAAGGGGGGGGDFBCHHDEEFGGFG22FEEDF?EEAEA11ABGDE@55FGHCHDGHDGHEEEEEHHGEECEE?FFHFDGF4BFG3BEGFFFHFHFHHFHGGHHFDGGE?F2FG>1D2@FGB1FDF1A/@D@AEGGCGG?G
@M02034:409:000000000-BFKT7:1:2110:6522:17965 1:N:0:28
AAAGTCGAGGTGCCTAAAGTGGCAACCCAGACTAATAAGAATGTTGGTGGTGTAGAGCTTCCTGTAGCCGCATGGCGTTCGTACTTAAATATGGAACTAACCATTCCAATTTTCGCTGTCTCTTATACACATCTCCGAGCCCACGAGACT
+
AABCAFCBCCAAGGGGGGGFGGGHHHGGGHHGHHHHHHHHHHHHHFHEFGEFHHHHHGHHHHHHGGHHHGGGGGHHGGGGGGHHHGHGHHHHHHFGFGFFHHFHHHGHHHHHHHEFGGGHHHHHFHGHFHHHHHHFGGCCGGHGGGGGGH
@M02034:409:000000000-BFKT7:1:2110:21162:17967 1:N:0:28
AAAGTCGAGGTGCCTAAAGTGGCAACCCAGACTAATAATCAGGTTGGTGGTGTAGAGCTTCCTGTAGCCGCATGGCGTTCGTACTTAAATATGGAACTAACCATTCCAATTTTCGCTGTCTCTTATACACATCTCCGAGCCCACGAGACT
+
BBBBBFBBBBBBGGGGGGGGGGGHHHHGDHGFHHHHHHHHGHGHHHGGFGGFFFHDFFGHHHHHHHHHGFGFGFHFGEGGGEGHHHFFDHHGHF3BFGHHG0?GGGG4GGFHHFEEGGEGHHGFFFGEGFFCGFHBF@DCGGEGGGGD<G
@M02034:409:000000000-BFKT7:1:2110:27908:17971 1:N:0:28
AAAGTCGAGGTGCCTAAAGTGGCAACCCAGACTGGTTGTGTTGTTGGTGGTGTAGAGCTTCCTGTAGCCGCATGGCGTTCGTACTTAAATATGGAACTAACCATTCCAATTTTCGCTGTCTCTTATACCATCTCCGAGCCCACGAGACTC
+
AAABAFAABB>AFGGGGGGDGGFFFGFFGHEGHHHFBFEECGHHHHHEFFBFGFHGHHHHHFGEFGHFGE>EEEHGEEGFEEFHGHGFHHFHHHEGFHHGHHGGHHHGHHHHHHGFGGGHHHHHGHHHFHHGHFFFCGCDGH/@CGDCHG
@M02034:409:000000000-BFKT7:1:2110:6044:17977 1:N:0:28
AAAGTCGAGGTGCCTAAAGTGGCAACCCAGACTCAGCAGCAGGTTGGTGGTGTAGAGC
+
BBBBAFAABBBBGGGGGGGGGGGHGHHGGEHAFFHB35BBF2BFF2?A11B113D555
@M02034:409:000000000-BFKT7:1:2110:6194:17977 1:N:0:28
AAAGTCGAGGTGCCTAAAGTGGCAACCCAGACTTCTCCTAGTGTTGGTGGTGTAGAGCTTCCTGTAGCCGCATGGCGTTCGTACTTAAATATGGAACTAACCATTCCAATTTTCGCTGTCTCTTATACACATCTCCGAGCCCACGAGACT
+
CCCDCFBCCDCCGGGGGGGGGGGHHHHGGHHGHHHFEFGGGHHHHH2BFEEFHHHHGHHHHHHHHHHHHGGCFGHHGGGGGGFHHHHFHHHHHHHHGHHGHHGHHHGGHHHHHHGGGGGHHHHHHHHHHHHFHHHGDFGGGGHGGGGGGF
@M02034:409:000000000-BFKT7:1:2110:13737:17980 1:N:0:28
AAAGTCGAGGTGCCTAAAGTGGCAACCCAGACTGTGAGTGGGGTTGGTGGTGTAGAGCTTCCTGTAGCCGCATGGCGTTCGTACTTAAATATGGAACTAACCATTCCAATTTTCGCTGTCTCTTATACACATCTCCGAGCCCACGAGACT
+
CCCCCFCCCCCCGGGGGGGGGGGHHHHGGHHGCHHHDGGHGHGGCFEACDFCA3G5GFAEAGHHADF5@EE0FEC1E1>FFE2CGFHHFHHHFG33BGHGB03B34F4BFFGD?EEFD?B?FF33F33F?GFHHH2B/@D/=GG@//<AG
@M02034:409:000000000-BFKT7:1:2110:2827:17982 1:N:0:28
AAAGTCGAGGTGCCTAAAGTGGCAACCCAGACTAGTGCTGGGGTTGGTGGTGTAGAGCTTCCTGTAGCCGCATGGCGTTCGTACTTAAATATGGAACTAACCATTCCAATTTTCGCTGTCTCTTATACACATCTCCGAGCCCACGAGACT
+
BABBBFBBBDAAFGGGGGGGGGGHHHHGGHHGHBGFGGHHHGGGGGFGGCGFGGHEHHHG5EGH5AEFGEGFEEFAEEEEEE2GHGH3BFGFFF33FCFFFADG3FGFHGHHHD?EFAEGGGGFFHGHFFHBGFFDB/BCCGFFCFGFDF
@M02034:409:000000000-BFKT7:1:2110:6211:17986 1:N:0:28
AAAGTCGAGGTGCCTAAAGTGGCAACCCAGACTTCTCCTAGTGTTGGTGGTGTAGAGCTTCCTGTAGCCGCATGGCGTTCGTACTTAAATATGGAACTAACCATTCCAATTTTCGCTGTCTCTTATACACATCTCCGAGCCCACGAGACT
+
BBBBADAABBBBGGGGGGGGGGGHHHHGGHGGHHHHBFGHHHHHHHFEFGEFGHHHHHHHHHHHHHGHHGGEEGHHGGGGGGHHHHFFFGGHHHGHHGGHHHGHHGFHHHHHHHGGGGGFHHHHHHGGFFHHHHHFGGCCGGHGGGGGGG
@M02034:409:000000000-BFKT7:1:2110:19751:17988 1:N:0:28
AAAGTCGAGGTGCCTAAAGTGGCAACCCAGACTACTAAGGAGGTTGGTGGTGTAGAGCTTCCTGTAGCCGCATGGCGTTCGTACTTAAATATGGAACTAACCATTTCAATTTTCGCTGTCTCTTATACACATCTCCGAGCCCACGAGACT
+
AABBAFBBBBABGGGGGGGFGGGGHHHGGHHGHHHHHHHHBGGEGGGEFFBFFGHFGHHHHHHHGFHGHGGGGGHHGEGGFFGHHHHHHHGHHHGGGHGHHHGHH4FFHHHHHHGEGGGGHHHHHHGHHHHGGHDGE/DGGGHGGGGGGG
@M02034:409:000000000-BFKT7:1:2110:17522:18005 1:N:0:28
AAAGTCGAGGTGCCTAAAGTGGCAACCCAGACTGGTCATAATGTTGGTGGTGTAGAGCTTCCTGTAGCCGCATGGCGTTCGTACTTAAATATGGAACTAACCATTCCAATTTTCGCTGTCTCTTATACACATCTCCGAGCCCACGAGACT
+
BBBBAFBBBBBBGGGGGGFGGGGHHHHGGHHGHHHHHHHHHHHHHHHEGGEFGHHHHHHHHHHHHHHHHGGGGGHHGGGGGGHHHHHGHHHHHGGFFHHFHHHHHHHHHGHHHHGGGGGHHHHHHHHHHHHHHHHHGDGGGGHGGGGGGH
@M02034:409:000000000-BFKT7:1:2110:24040:18005 1:N:0:28
AAAGTCGAGGTGCCTAAAGTTGCAACCCAGACTGTTC
+
A1A1AD1A1>1>GEFGGGG333AABAGAC00BFF12A
@M02034:409:000000000-BFKT7:1:2110:12641:18007 1:N:0:28
AAAGTCGAGGTGCCTAAAGTGGCAACCCAGACTAATCAGCAGGTTGGTGGTGTAGAGCTTCCTGTAGCCGCATGGCGTTCGTACTTAAATATGGAACTAACCATTCCAATTTTCGCTGTCTCTTATACACATCTCCGAGCCCACGAGACT
+
CCCCCFCCCCABGGGGGGGGGFGHGHHGGHHFHFHFHFHHGHHHGHABFGGFGFHEFDBGHHHHHHHHHGGEEEGCEEFGFEEGFHHHHHHHHG3BFGHHCBFFGHHDFGGHHDEGGE/FDHH4DF3DGFHBGGHGGC<CGGFEDGG?AG
@M02034:409:000000000-BFKT7:1:2110:25561:18008 1:N:0:28
AAAGTCGAGGTGCCTAAAGTGGCAACCCAGACTCAGCAGACGGTTGGTGGTGTAGAGCTTCCTGTAGCCGCATGGCGTTCGTACTTAAATATGGAACTAACCATTCCAATTTTCGCTGTCTCTTATACACATCTCCGAGCCCACGAGACT
+
BBCCBFCBBCABGGGGGGGGGGGHHHHGGHHGHGHHHHHHHGGEGGGGFGEFGHHHGHHHHGHHGHHHHGGGGGHHGGGGGFHHHHGHHHHHHHGHGHHHFHHHHHHHHHHHHFGGGGFFHHHHHHHHFGHHHHHHDCGGGGHGGGGGGF
@M02034:409:000000000-BFKT7:1:2110:26336:18008 1:N:0:28
AAAGTCGAGGTGCCTAAAGTGGCAACCCAGACTTGTTCGTCGGTTGGTGGTGTAGAGCTTCCTGTAGCCGCATGGCGTTCGTACTTAAATATGGAACTAACCATTCCAATTTTCGCTGTCTCTTATACACATCTCCGAGCCCACGAGA
+
@AAABFBBBBAABFDFFGGFGGFFFCGEFHE2FHHFHGEEGEGEEGGEGGEFFFHDGGHHGHHHGHHFHG>>EEH1EBEFEEFGEHHFHHFHGHEFBGGHHHHHGHGHGGFHHFCEGDABGHGGGHH2GFHGFHHBC?CCCFGGGC@<
@M02034:409:000000000-BFKT7:1:2110:15105:18033 1:N:0:28
AAAGTCGAGGTGCCTAAAGTGGCAACCCAGACTACTAAGAGTGTTGGTGGTGTAGAGCTTCCTGTAGCCGCATGGCGTTCGTACTTAAATATGGTACTAACCATTCCAATTTTCGCTGTCTCTTATACACATCTCCGAGCCCACGAGACT
+
CCCCCFCCCCABGGGGGGGGGGGGHHGGGHHEHGHHGGHFGHHHGHEFFEAFGDG5FGFGFHHHHFFFFE?AFEHGGAEFFGBHGGG3GHHHHE4BFFHHFCFB?HHEHGGHHDEEFA?F44FE4F4?F32BFGH2B<DCCFHE/BCADH
@M02034:409:000000000-BFKT7:1:2110:22275:18035 1:N:0:28
AAAGTCGAGGTGCCTAAAGTGGCAACCCAGACGAAGGGG
+
BBBABFAB?DAAGGGGGGGGG4FGCGHAFC2A22AAA2A
@M02034:409:000000000-BFKT7:1:2110:13197:18038 1:N:0:28
AAAGTCGAGGTGCCTAAAGTGGCAACCCAGACTAATAATAATGTTGGTGGTGTAGAGCTTCCTGTAGCCGCATGGCGTTCGTACTTAAATATGGAACTAACCATTCCAATTTTCGCTGTCTCTTATACACATCTCCGAGCCCACGAGACT
+
BBBBAFBBBBBBGGGGGGGGFGGHHDHGGHHGHHHFHHHHHHHHHHHFFGEGHHHHHHHGHHHHHHHHHGGGGGHHGGGGGGHHFHHHHHHHHGHHHHHGHHGHHHHHGGHHHHGGGGFHHGHHHHHHHHHHHHHHDCGGGGHGGGCGGD
@M02034:409:000000000-BFKT7:1:2110:23833:18041 1:N:0:28
AAAGTCGAGGTGCCTAAAGTGGCAACCCAGACTGCGGTGGGGGTTGGTGGTGTAGAGCTTCCTGTAGCCGCATGGCGTTCGTACTTAAATATGGAACTAACCATTCCAATTTTCGCTGTCTCTTATACACATCTCCGAGCCCACGAGACT
+
BBCBBFBABBBAGGGGGGFFGGGHHHHGGHHGHHHGG2AEGGGGFGGFFFGF1FHBFDGG@GGHGDGFGGGFGGHFEEEGFFFEFHH3?FGHFH3DFFFFC?DGE3DDBGFHHGGGGGCGHHGHFFDDFFGGHHHFE@FGGCFFG-<<<<
@M02034:409:000000000-BFKT7:1:2110:24105:18044 1:N:0:28
AAAGTCGAGGTGCCTAAAGTGGCAACCCAGACTAATAAGTCGGTTGGTGGTGTAGAGCTTCCTGTAGCCGCATGGCGTTCGTACTTAAATATGGAACTAACCATTCCAATTTTCGCTGTTCTTATACACATCTCCGAGCCCACGAGACTC
+
BBBBAFBBBBAAGGGGGGGGGGGHHHHGGHHGHHHHHHHGHGGGGGGAFGEFGHHHGHHHHHHHGHHGHFEFGGHHGFGGGGGHHHHGHHHHHHHHGHHHHHGHHHHGHHHHHHGGGGEHHHHGHGGHHHGHHGGDCCCCEHGGGGGGGG
@M02034:409:000000000-BFKT7:1:2110:25794:18046 1:N:0:28
AAAGTCGAGGTGCCTAAAGTGGCAACCCAGACTCATACGGATGTTGGTGGTGTAGAGCTTCCTGTAGCCGCATGGCGTTCGTACTTAAATATGGAA
+
AA>A>3AADA>AGAGG11BEGGFCGGGGG0GFFHHFHHHEEGGHHFGFFGEBFGH21G1GHGHGFHH2EECEEGHHGE?CEEB/FFDF1FFGHE1F
@M02034:409:000000000-BFKT7:1:2110:4440:18047 1:N:0:28
AAAGACGAGGTGCCTAAAGTGGCAACCCAGACTATGATTGGGGTTGGTGGTGTAGAGCTTCCTGTAGCCGCATGGCGTTCGTACTTAAATATGGAACTAACCATTCCAATTTTCGCTGTCTCTTATACACATCTCCGAGCCCACGAGACT
+
AABB3CAD2@AAGGGG4FGFGFFHHHHGGHHGGHHHHHHHHGGGGGGEFEAFGGHFHFHHHHHHGHHHHGGGGGEGGEEGFEFFHHHFGHHHHHFFGHFFHHGHFHHGHHHHHHGGGGGGHHHHFHFHFFHHHFH1ACGGCFFACGGGGF
@M02034:409:000000000-BFKT7:1:2110:25812:18051 1:N:0:28
AAAGTCGAGGTGCCTAAAGTGGCAACCCAGACTCATACGGATGTTGGTGGTGTAGAGCTTCCTGTAGCCGCATGGCGTTCGTACTTAAATATGGAACTAACCATTCCAATTTTCGCTGTCTCTTATACACATCTCCGAGCCCACGAGAC
+
CCCCBFBBCCCBGGGGGGGGGGGHHHHGGHHGH33F5A22AEFGHHHGGGGGHHHHHHHHHHHHHHHHHGGEGGHHGGGGGGGHHHGGHHGHHHFHHHHHHHHHHHGHHHHHHHGGGGGHHFHHFHHHHHHHHHHGGFGGGGHGGFGFG
@M02034:409:000000000-BFKT7:1:2110:23359:18053 1:N:0:28
AAAGTCGAGGTGCCTAAAGTGGCAACCCAGACTGGGCATAATGTTGGTGGTGTAGAGCTTCCTGTAGCCGCATGGCGTTCGTACTTAAATATGGAACTAACCATTCCAATTTTCGCTGTCTCTTATACACATCTCCGAGCCCACG
+
BBBBBFBBDB2>GGGGGGGGGGGGFEGFGHHGHHHHHHGGHHFHHHHEFGFFHFHHHHHHHBHHHFHGHGGEGGHGFFGGGEEHHHGHHHBFHHEDEG3GHHHHHHHGHHHHHHGGGGFHEGGHGGHHDF2FGHFGG/B@FE//>
@M02034:409:000000000-BFKT7:1:2110:2944:18054 1:N:0:28
AAAGTCGAGGTGCCTAAAGTGGCAACCCAGACTGGGTCGGGGGTTGGTGGTGTAGAGCTTCCTGTAGCCGCATGGCGTTCGTACTTAAATATGGAACTAACCATTCCAATTTTCGCTGTCTCTTATACACATCTCCGAGCCCACGAGACT
+
BBBBBFAABBBBFGGGFGGGGGGHHHHGGDHGHHCFBGFFGCGGGGFGFDGE13FFHGGHHHHHBEGFBEE@EEFAEEEFEF2GGFHF22GHFH22BCGFCC2F?DGFFGFHF2<CA???GGHFDD?GHFGCCDGBE?-@-CGFGC-::G
@M02034:409:000000000-BFKT7:1:2110:24086:18057 1:N:0:28
AAAGTCGAGGTGCCTAAAGTGGCAACCCAGACTAATAAGACGGTTGGTGGTGTAGAGCTTCCTGTAGCCGCATGGCGTTCGTACTTAAATATGGAACTAACCATTCCAATTTTCGCTGTCTCTTATACACATCTCCGAGCCCACGAGAC
+
ABBBBDAADBBBGGGCFGGGGGGHHHHGFHHGHFBG5FGG3EEEFAEGGGGFHHHHHHHHHHHHGHHHHGGGFGHHGGGGGGHHHHHFHHHHHG3DGHFHHHHHFHHHHHHHHHGGGGFHHHHHHHHHGHHHHHHHGCCGCGHGGGGDD
@M02034:409:000000000-BFKT7:1:2110:4611:18060 1:N:0:28
AAAGTCGAGGTGCCTAAAGTGGCAACCCAGACTGTG
+
ABCCAFBBCCBCGGGGGGGGGGGHHHHGGHHGHH35
@M02034:409:000000000-BFKT7:1:2110:13950:18062 1:N:0:28
AAAGTCGAGGTGCCTAAAGTGGCAACCCAGACTGGGTGTGGGGTTGGTGGTGTAGAGCTTCCTGTAGCCGCATGGCGTTCGTACTTAAATATGGAACTAACCATTCCAATTTTCGCTGTCTCTTATACACATCTCCGAGCCCACGAGACT
+
CBCCBFCCCCCCGGGFGGGGGGGHHHHGGHHGHHHHHGGGGGGEEGGGGGGFGHHHHHHHHHHHHHHHHGGFEGHHGGGGGGHHHHHFHHGHHHGFFFGGHFGHHHGHHHHHHHGGGGGGHHHHHHHHHHHHGHH2DDGGGGGGGGGGGH
@M02034:409:000000000-BFKT7:1:2110:29374:18063 1:N:0:28
AAAGTCGAGGTGCCTAAAGTGGCAACCTAGACTTCT
+
BCCCBFBACDABGGGGGGGGGGGHHHH4FHBGH555
@M02034:409:000000000-BFKT7:1:2110:15418:18064 1:N:0:28
AAAGTCGAGGTGCCTAAAGTGGCAACCCAGACTGAGAATAGGGTTGGTGGTGTAGAGCTTCCTGTAGCCGCATGGCGTTCGTACTTAAATATGGAACTAACCATTCCAATTTTCGCTGTCTCTTATACACATCTCCGAGCCCACGAGACT
+
ABAABFBBBBAAFGGFFFFGGGGFFHHFFHGGHFFFFHGEHFFGGEFEFG1FGDGBBFDGHEGFFGGHHGGEEGHHGEEFGE2GFG4@GHFFGF3@GHGGHEFFHHHEHGEHH4EEEEEFHBFF?FB?F?GFHHHGF@?<//FF?D//AG
@M02034:409:000000000-BFKT7:1:2110:12949:18069 1:N:0:28
AAAGTCGAGGTGCCTAAAGTGGCAACCCAGACTAGGAATGATGTTGGTGGTGTAGAGCTTCCTGTAGCCGCATGGCGTTCGTACTTAAATATGGAACTAACCATTCCAATTTTCGCTGTCTCTTATACACATCTCCGAGCCCACGAGACT
+
BBCCBFCCCCAAFGGGGGGFGGGHHHHGGHHGHHHHHHHHHHHHHHHEGGBFGHHGHHHHHHHHGHHHHEEEFGHHGGGGGGGHHHHFHHHHHHHHHHHHHGHHDHHHHHHHHEGEGGEHHGHHHHGHFHHHFHHHGGFGGGHGGGGGGH
@M02034:409:000000000-BFKT7:1:2110:9844:18069 1:N:0:28
AAAGTCGAGGTGCCTAAAGTGGCAACCCAGACTACGCAGGCTGTTGGTGGTGTAGAGCTTCCTGTAGCCGCATGGCGTTCGTACTTAAATATGGAACTAACCATTCCAATTTTCGCTGTCTCTTATACACATCTCCGAGCCCACGAGACT
+
AAAA>DAABDAA4GGGGGFGGGGHGHHGGHHGGHHGGGGGGHHHHHHFGGEFHHHHGFHHHGHFHGHFFEGEEGHHGGGGGGGHHHHGHHHHHHBFFHHHHHDGHHFGHGHHHFGGGGGHHFHHGHFGFHFH2FFHGFCCFFHFG?CEGG
@M02034:409:000000000-BFKT7:1:2110:29357:18069 1:N:0:28
AAAGTCGAGGTGCCTAAAGTGGCAACCTATACTTCTCAGCATGTTGGTGGTGTAGAGCTTCCTGTAGCCGCATGGCGTTCGTACTTAAATATGGAACTAACCATTCCAATTTTCGCT
+
BBB?AF>A3A2ABGGG4F4GGGFHGHHFH5BDFFGHHCCHFGBGFB2BF?FEFBDDGHBEFFH5BD5GD1EAEEGF0>>1>EGAGHBB3F4FFG3FFFGGFF3FG4EDGHFHHF//>
@M02034:409:000000000-BFKT7:1:2110:24166:18073 1:N:0:28
AAAGTCGAGGTGCCTAAAGTGGCAACCCAGACTGGGGGGGGGTTGGTGGTGTAGAGCTTCCTGTAGCCGCATGGCGTTCGTACTTAAATATGGAACTAACCATTCCAATTTTCGCTGTCTCTTATACACATCTCCGAGCCCACGAGACTC
+
AAAAAFBCBAAAGGGGGGGGGGGFFDGEGHFGFHGHGGEGF?:BDF;AD::AFF;FBFFBFFFFFFFFA9B9AF9:;@.ADB.AF/BFFBFFF9BFFFFFFFFFBFFFFFFFB>.;A;:BBFFFFB/BFBB/BFFDACDCEFEAAAF?FF
@M02034:409:000000000-BFKT7:1:2110:15168:18075 1:N:0:28
AAAGTCGAGGTGCCTAAAGTGGCAACCCAGACTGTGGATAAGGT
+
3AAA3@AAD>AAGGG5CAEA5DAH4FGFFCDGHF3A233AAF35
@M02034:409:000000000-BFKT7:1:2110:25873:18076 1:N:0:28
AAAGTCGAGGTGCCTAAAGTGGCAACCCAGACTACTAATACGGTTGGTGGTGTAGTGCTTCCTGTAGCCGCATGGCGTTCGTACTTAAATATGGAACTAACCATTCCAATTTTCGCTGTCTCTTATACACATCTCCGAGCCCACGAGAC
+
CDDCCFCCCCBBGGGGGGGGGGGHHHHGGHHGHC3F55D5FHGFFGGGGGEFHHH5BHHHHHHHHHHHHGFFEGHHGGGGGGHHHHHHHHHHHHGHFHHHHHHHHHGH?FHHHHGGGGGHHGHHHHHHDGHHHHHGGGG?GGHGGGGGG
@M02034:409:000000000-BFKT7:1:2110:14478:18080 1:N:0:28
AAAGTCGAGGTGCCTAAAGTGGCAACCCAGACTAAGGATACTGTTGGTGGTGTAGAGCTTCCTGTAGCCGCATGGCGTTCGTACTTAAATATGGAACTAACCATTCCAATTTTCGCTGTCTCTTATACACATCTCCGAGCCCACGAGACT
+
BBCCAFABBBAAGGGGGGGDGGGHHHHGGHHGHHHHHHHHHHHGFHHGGGEFFGHHHHHHHHHHHHHHHFGGGGHHGGGGGFHHHHHHHHHHHHHHGHGHHHHHHHHHHHHHHHEGGGGEHGHHHHGHGHHHGHGHG@CGGGHGGGGGGH
@M02034:409:000000000-BFKT7:1:2110:24150:18081 1:N:0:28
AAAGTCGAGGTGCCTAAAGTGGCAACCCAGACTG
+
A?A>ADABDBABGGGGGGGGGEGHHHHGGHHGHC
@M02034:409:000000000-BFKT7:1:2110:26919:18084 1:N:0:28
AAAGTCGAGGTGCCTAAAGTGGCAACCCAGACTAGTAATACACTTG
+
AABBAFBCBCBCGFGGGGGGGGGHHHHGGHE2G33DF5DA533D5F
@M02034:409:000000000-BFKT7:1:2110:15176:18092 1:N:0:28
AAAGTCGAGGTGCCTAAAGTGGCAACCCAGACTGGGGATAAGGTTGGTGGTGTAGAGCTTCCTGTAGCCGCATGGCGTTCGTACTTAAATATGGAACTAACCATTCCAATTTTCGCTGTCTCTTATACACATCTCCGAGCCCACGAGACT
+
CCBCBFCCCCCCGGGGGGGGGGGHHHHGGHHGHHHHGGGHHHHFGHGGGGEFGHHHHHHHHHHHHGHHHGGGGGHHGGGGGGHHHHHHHHHHHHEFFHHHHHGHHHHGHHHHHHGGGGFHGHHHHHHHGGHHHHGGGCGCGGHGGGGGGH
@M02034:409:000000000-BFKT7:1:2110:27533:18097 1:N:0:28
AAAGTCGAGGTGCCTAAAGTGGCAACCCAGACTTCGTCTTGTGTTGGTGGTGTAGAGCTTCCTGTAGCCGCATGGCGTTCGTACTTAAATATGGAACTAACCATTCCAATTTTCGCTGTCTCTTATACACATCTCCGAGCCCACGAGACT
+
BBCCBFBBCCBBGGGGGGGFGGGHHHHGGHHGHHGFBEHGFHHHHHHFGGEFGHHGGHHHGHHHGHGGFFGEGGHGEGGGGFHHHHHHHHGHHHFFFHGHFHEGHHHHHGHHGGGGGG?3HHHHHHFHFHHHHHHHE<CCFFGFACGGGH
@M02034:409:000000000-BFKT7:1:2110:17513:18103 1:N:0:28
AAAGTCGAGGTGCCTAAAGTGGCAACCCAGACTCTGGCGCATGTTGGTGGTGTAGAGCTTCCTGTAGCCGCATGGCGTTCGTACTTAAATATGGAACTAACCATTCCAATTTTCGCTTCTCTTATACACATCTCCGAGCCCACGAGACTC
+
A3AA>DABB@AAGGGCGFGFFGGHHGHGGAGGHHHGHHGGGGC5DGEEAEEFGHHHHGFHGFHFGFFHHGGGGGHGGEGGGGGHGHEF3BBEGG33FGFHFH3FGHGFGHHGHGGEFHGHBGFFGGDFBBGGHFB//@@<<EGC?FDGHH
@M02034:409:000000000-BFKT7:1:2110:2213:18105 1:N:0:28
AAAGTCGAGGTGCCTAAAGTGGCAACCCAGACTCAGAATAATGTTGGTGGTGTAGAGCTTCCTGTAGCCGCATGGCGTTCGTACTTAAATATGGAACTAACCATTCCAATTTTCGCTGTCTCTTATACACATCTCCGAGCCCACGAGACT
+
CBBCBFCBCB>AGGGGGGGGGFGGGHHGCGHGFHHHGHHHHHHHHHFEFEEFBDGFGHHHHHHGAFGHHGCAEEHGGEFGEEBGHHHHHHGGHHFFFHGGCCFHHFHFHHHHHHGDFE?3BGHHFHHEFEGGFHFFD@FGGEAF@>CGEH
@M02034:409:000000000-BFKT7:1:2110:3197:18105 1:N:0:28
AAAGTCGAGGTGCCTAAAGTGGCAACCCAGACTAATAAGAATGTTGGTGGTGTAGAGCTTCCTGTAGCCGCATGGCGTTCGTACTTAAATATGGAACTAACCATTCCAATTTTCGCTGTCTCTTATACACATCTCCGAGCCCACGAGACT
+
CCCCCFCCCCBBGGGGGGGFGGGHFHHGGHHGHHHHHHH5F3FGEHHFFGAFGHHHGFHHFHHHHHHHHGGGGGHHGGGGGGHHHHFGHGGHHHHHHHFHFHGGHHHGHGHHHHGGGFGFHFGHGHHFFHHHHHFGGGGGGGEGGCGGDF
@M02034:409:000000000-BFKT7:1:2110:25010:18109 1:N:0:28
AAAGTCGAGGTGCCTAAAGTGGCAACCCAGACTAAGAATCAGGTTGGTGGTGTAGAGCTTCCTGTAGCCGCATGGCGTTCGTACTTAAATATGGAACTAACCATTCCAATTTTCGCTGTCTCTTATACACATCTCCGAGCCCACGAGACT
+
BBCCBFABCCCCGGGGGGGGGGGGHHHGGHHGHHHHGHHHGHHGGHGGGGFFGHHGHHHHHHHHHHHHHGGGEGHHGGGGGFFHHHHGHHFHHHFHHHHHHHFHHHHHFGHHHHGGGGGGHHHHGHHGFGHHGHFGDCFGGGHGGGGGGF
@M02034:409:000000000-BFKT7:1:2110:18948:18110 1:N:0:28
AAAGTCGAGGTGCCTAAAGTGGCAACCCAGACTAGTCCGCATGTTGGTGGTGTAGAGCTTCCTGTAGCCGCATGGCGTTCGTACTTAAATATGGAACTAACCATTCCAATTTTCGCTGTCTCTTATACACATCTCCGAGCCCACGAGACT
+
BBCCCFBBBBABGGGGGGGGGGGHGHHGGHHGHHHHHHGGGGGHHHHEFGAFGHHHHHHHHHHHGHHHHGGGGGHHGGGGGGHHHHFH3FHHHHHHHHHGGGHHHHHHHHHHHHGGGGGHHHHHHHHHGHHHHHHHGGGGGGHFFGGGGH
@M02034:409:000000000-BFKT7:1:2110:11515:18111 1:N:0:28
AAAGTCGAGGTGCCTAAAGTGGCAACCCAGACTACGAATACGGTTGGTGGTGTAGAGCTTCCTGTAGCCGCATGGCGTTCGTACTTAAATATGGAACTAACCATTCCAATTTTCGCTGTCTCTTATACACATCTCCGAGCCCACGAGACT
+
BACCBFBCCBBCGGGGGGGGGGGHHHGGGHHGHHHGGHHGHHGGEGFEEFEFHHG5EGFHHHHHHHHGHGGEFGHGGGGGGGHHGHHHHHHHHHFFHHHHH0FFGHFHHFGHHHGGGGGBHFHHHHFGFGHHHHHF?<DCGGHGGGGGGH
@M02034:409:000000000-BFKT7:1:2110:3364:18112 1:N:0:28
AAAGTCGAGGTGCCTAAAGTGGCAACCCAGACTGGGGATAGTGTTGGTGGTGTAGAGCTTCCTGTAGCCGCATGGCGTTCGTACTTAAATATGGAACTAACCATTCCAATTTTCGCTGTCTCTTATACACATCTCCGAGCCCACGAGACT
+
BBCCAFCCCCAAFGGGGGGGGGGHGGFGGGHGHHHHGGGHHGHHHHHEFGABFDHGHHHHFHHEFGHGGEEEEGHHEEGGFEHHHHHDGHGHHHFHHHFFFHFHGHGHHHHHHGE?EGGHHFHHHHFH3FHHHHHBD/DC?EHFF?DDGF
@M02034:409:000000000-BFKT7:1:2110:10301:18114 1:N:0:28
AAAGTCGAGGTGCCTAAAGTGGCAACCCAGACTAATGGTTCGGTTGGTGGTGTAGAGCTTCCTGTAGCCGCATGGCGTTCGTACTTAAATATGGAACTAACCATTCCAATTTTCGCTGTCTCTTATACACATCTCCGAGCCCACGAGACT
+
AABBAFBBBBAAGGGGGGFFFFFFFHGFFFGGHHHHHGHDBEEAEEGEFGEFGHHGHHFHFHHHHEHGHGGGGGGGGGFEGGGFGHHFHHGGHHB3FHEEGHFGGDHFHHGHHHGGGGGFFDG3?FBGFHBGFHFHG/C?@EHA@@CEDH
@M02034:409:000000000-BFKT7:1:2110:17718:18116 1:N:0:28
AAAGTCGAGGTGCCTAAAGTGGCAACCCAGACTCCGG
+
CCCBBFBCBCCCGGGGGGGGGGGHHHHGGH2FCBA2A
@M02034:409:000000000-BFKT7:1:2110:15490:18119 1:N:0:28
AAAGTCGAGGTGCCTAAAGTGGCAACCCAGACTGAGGAGAAGGTTGGTGGTGTAGAGCTTCCTGTAGCCGCATGGCGTTCGTACTTAAATATGGAACTAACCATTCCAATTTTCGCTGTCTCTTATACACATCTCCGAGCCCACGAGACT
+
CBCCCFBABCBCGGGGGGGGGGGHHHHGGHHGHGFHGGGHCGHCGHGEFGFFHFHHHGHHHHHHHGHHHFEEEFHHFGGGEEGHHH4EDDGHGHGBCCFEGEHGGHGHHGHHHFEDGGEGFEEF3F3?DGFHGGFGGGDDFFAEFGGGDG
@M02034:409:000000000-BFKT7:1:2110:16407:18121 1:N:0:28
AAAGTCGAGGTGCCTAAAGTGGCAACCCAGTATGTTGGTGGTGTACGGCTTCCTGTAGCCGCATGGCGTTCGTACTTAAATATGGAACTAACCATTCCAATTTTCGCTGTCTCTTATACACATCTCCGAGCCCACGAGACTCCTGAGCAT
+
>>AA>DAABBABFGGG4FGGGGGHHHHGGHFHHHGHHGFGGFFFGFHGGGGHHGHGHHHHGGGFDHBFFGGGGHHGHHH3GHHHHGHHHBFHHFHHHHGGHHGHHGGGFGFFFFHFHFHFHBGEG3GGGGGGEEF?/C?D1?GGH1GHBG
@M02034:409:000000000-BFKT7:1:2110:10280:18123 1:N:0:28
AAAGTCGAGGTGCCTAAAGTGGCAACCCAGACTAATGGTTCGGTTGGTGGTGTAGAGCTTCCTGTAGCCGCATGGCGTTCGTACTTAAATATGGAACTAACCATTCCAATTTTCGCTGTCTCTTATACACATCTCCGAGCCCACGAGACT
+
AAABAFBBBBBBGGGGAGGFGGGHHHHGGHHGHHHFHHHHHGGFGGGGGGEFHHHHHHHHHHHHHHHHHGGGGGHHGFGGGGHHHHHGHHHHHHFGFHHHHHHHHHGGHGHHHHGFGGEHHHHHHHHHHHHHHHHFGCCGGGHGGGGGGH
@M02034:409:000000000-BFKT7:1:2110:10302:18131 1:N:0:28
AAAGTCGAGGTGCCTAAAGTGGCAACCCAGACTAATGGTTCGGTTGGTGG
+
AA1>AFAAD?11EFG11BFF1BBEFCF0FAGGGHHHFFFBGC/FCE//AA
@M02034:409:000000000-BFKT7:1:2110:18516:18134 1:N:0:28
AAAGTCGAGGTGCCTAAAGTGGCAACCCAGACTACGCATAATGTTGGTGGTGTAGAGCTTCCTGTAGCCGCATGGCGTTCGTACTTAAATATGGAACTAACCATTCCAATTTTCGCTGTCTCTTATACACATCTCCGAGCCCACGAGACT
+
AAAABFBBBDBAGFGGGGGFGGGFCHHGGEHGHGHGG2EGBFEHGH2EFGGFHHHFGHHHHHHHHHHHHGGCEEHHGGGGGGEHHG@3FGBGHFD3FGHBFHEFHHHHFGHHHHGGGFFFHHHHHHFEDGFFHHFFF@FGGEGGGGFGGH
@M02034:409:000000000-BFKT7:1:2110:11516:18135 1:N:0:28
AAAGTCGAGGTGCCTAAAGTGGCAACCCAGACTACGAATACGGTTGGTGGTGTAGAGCTTCCTGTAGCCGCATGGCGTTCGTACTTAAATATGGAACTAACCATTCCAATTTTCGCTGTCTCTTATACACATCTCC
+
BBBBBFBBBB2AGGGGGGGGGGGGHHHGGH2FHF3EFCGFFGGHFG?AE1BFGHGFDGFF5GHFHBFFFEF0AEHFFEEEFF2FFHHGEEGHH333BGHGFGGFBDF?4FFHHD<FG/CFGBFHGHHHFB22FGHB
@M02034:409:000000000-BFKT7:1:2110:17829:18138 1:N:0:28
AAAGTCGAGGTGCCTAAAGTGGCAACCCAGAAGGTTGGTAAGGTAGAGCTTCCTGTAGCCGCATGGCGTTCGTACTTAAATATGGAACTAACCATTCCAATTTTCGCTGTCTCTTATACACATCTCCGAGCCCACGAGACTCCTGAGCAT
+
BBCCBFBCCCBBGGGGGGGGGGGHHHHGGHHGHGCGGFGGHFHHHHHHBGHFFFGBBGFFAEAEEFFEECFGGCFFGFE3GHHHH3GGFBGF1GGFG4FGHHHHFGGGGGHGEGFHHHGFFGGFG?GDCFGCFFFC<<?DDHB1=BG11?
@M02034:409:000000000-BFKT7:1:2110:16407:18140 1:N:0:28
AAAGTCGAGGTGCCTAAAGTGGCAACCCAGTATGTTGGTGGTGTACGGCTTCCTGTAGCCGCATGGCGTTCGTACTTAAATATGGAACTAACCATTCCAATTTTCGCTGTCTCTTATACACATCTCCGAGCCCACGAGACTCCTGAGCAT
+
AABBBFCCCCBAGGGGGGGFGGGHHHHGGHFEHHHHHHGGGGGHGHHGGGGHHHHHDHFGEGFGGHGG?EGGFGGHHHHHHHHHH3GGHGFFGHHHHHHHHHHHHGGGGGHHHHHGHHFHFHHHHFFGGGFCFHGG@BCGHHHHHHHEF?
@M02034:409:000000000-BFKT7:1:2110:4080:18141 1:N:0:28
AAAGTCGAGGTGCCTAAAGTGGCAACCCAGACTACGAAGCAGGTTGGTGGTGTAGAGCTTCCTGTAGCCGCATGGCGTTCGTACTTAAATATGGAACTAACCATTCCAATTTTCGCTGTCTCTTATACACATCTCCGAGCCCACGAGACT
+
BABBBFBCCCBBGGGGGGGGGGGHHHHGGHHGHHHGFGGGHHHHGHGGGGFFFFHBGHHHFHHHGFFDGEGGGGHGFFGGGGFHHHHEFHHHHHEGGHHHFCEG3FFGFGGHHFEFGGEFFFHHGHEDHFFEHFHGGGGGGGHGGFCGGH
@M02034:409:000000000-BFKT7:1:2110:24220:18142 1:N:0:28
GCTCTTAAAGAGGAGAAAGGTCATGCGTAATCATACTGCTTCTAA
+
BBBBBFFFDFFB4BEFGGGGGBFGC52B2B2FFE5AF5BGFDB55
@M02034:409:000000000-BFKT7:1:2110:14200:18145 1:N:0:28
AAAGTCGAGGTGCCTAAAGTGGCAACCCAGACTCCTCAGTCTGTTGGTGGTGTAGAGCTTCCTGTAGCCGCATGGCGTTCGTACTTAAATATGGAACTAACCATTCCAATTTTCGCTGTCTCTTATACACATCTCCGAGCCCACGAGACT
+
CBBCCFCCCCAAGGGGGGGGGGGHHHHGGHHGHHHHHHHHHHHHHHHEGGEFGHHHHHHHHHHHHGHGHGGGGGHHGFGGGFGHHHHHHHGHHHHFHGGGHHFHHHGHHHHHHHGGGGEFHHHHHHHHHHFHHHHFGCDDGGHGGGGFGH
@M02034:409:000000000-BFKT7:1:2110:10937:18145 1:N:0:28
AAAGTCGAGGTGCCTAAAGTGGCAACCCAGACTCCTACGGGGGTTGGTGGTGTAGAGCTTCCTGTAGCCGCATGGCGTTCGTACTTAAATATGGAACTAACCATTCCAATTTTCGCTGTCTCTTATACACATCTCCGAGCCCACGAGACT
+
BBBABFBBBBAAGGGGGGGGGFGHHHHGGGHGHHHHHHGGGGGGFGGEFGEFGFHHHHHHHGHFGHHHHGCCGGHHGEEEF<FHGHFFHHGHHF3FFHHGHGHHHHGFHHHHHGGGGDEHHHHHHHGGFGHBHHHHG-CFGGHGGGGGGH
@M02034:409:000000000-BFKT7:1:2110:16919:18149 1:N:0:28
AAAGTCGAGGTGCCTAAAGTGGCAACCCAGACTAGGGGGGAGGTTGGTGGTGTAGAGCTTCCTGTAGCCGCATGGCGTTCGTACTTAAATATGGAACTAACCATTCCAATTTTCGCTGTCTCTTATACACATCTCCGAGCCCACGAGACT
+
BBBBAFBBBBABGGGGGGGFGGGHHHHGGHHGHHHGHGGGEEEFHHGDFGDFHHHHHGHHHGHGFHHHHGGGDGHHGDGGGFCHHHHGHHGHHHHHHHHHHHHHHHHHHHHHHHGGGGGGGGGGGGGGFFGGGGGGGFGGGGGGFFFFFF
@M02034:409:000000000-BFKT7:1:2110:6224:18151 1:N:0:28
AAAGTCGAGGTGCCTAAAGTGGCAACCCAGACTAATTCGCATGTTGGTGGTGTAGAGCTTCCTGTAGCCGCATGGCGTTCGTACTTAAATAT
+
>1AA1BAAD1>>GFGGGFDDEGEFGCBEGHCGHHBHFFFFCEC1DGA/BE/A/AADFDFF1FGGFDFDGEE/EFAF@/>F/BCF/FGB1@GD
@M02034:409:000000000-BFKT7:1:2110:28775:18156 1:N:0:28
AAAGTCGAGGTGCCTAAAGTGGCAACCCAGACTAATAGTAAGGTTGGTGGTGTAGAGCTTCCTGTAGCCGCATGGCGTTCGTACTTAAATATGGAACTAACCATTCCAATTTTCGCTGTCTCTTATACACATCTCCGAGCCCACGAGACT
+
A?ABAFAABBAAFGGGCFEFGFFHHCFEFGGGHHFHHHFGCGHHHHGFEGEFFFHBFDFHGFHHFFFA3EEEEEH1EEEFEEBEGHHH3FHFFF3BGGHFFGBGHHFGHGHHH?>/EAEFDHFHFHFFGGHHEDGFCBCG<F<FCCCGDD
@M02034:409:000000000-BFKT7:1:2110:14016:18161 1:N:0:28
AAAGTCGAGGTGCCTAAAGTGGCAACCCAGACTAATAAGAATGTTGGTGGTGTAGAGCTTCCTGTAGCCGCATGGCGTTCGTACTTAAATATGGAACTAACCATTCCAATTTTCGCTGTCTCTTATACACATCTCCGAGCCCACGAGACT
+
BCCCCFCCCCABGGGGGGGGGGGHHHHGGGHGHHHHHHHHHHGHHHHEGGEFHHHFHHHHHHHHHHHHHGGEFEHGGFGGFEEGHHHFHHHGHHFGFHHHHHFFHHHFHHFHHDEGGGEGHHHHFHHHHHHHHHHHGGGGGGHGGGGGGH
@M02034:409:000000000-BFKT7:1:2110:2011:18161 1:N:0:28
AAAGTCGAGGTGCCTAAAGTGGCAACCCAGACTCCGAATAATGTTGGTGGTGTAGAGCTTCCTGTAGCCGCATGGCGTTCGTACTTAAATATGGAACTAACCATTCCAATTTTCGCTGTCTCTTATACACATCTCCGAGCCCACGAGACT
+
CCCBBFABCCBBGGGGGGGFGGFHHHHGGHHGHHGEEEGGHHHHHHHEFGAFFHHHHHHHFHHHHHGHHFFEEGHGGGGGGEGHHHGGHHGHHHGHHGFEGHHGHHHHHHGHH4EEGGGGHGHHHHGGDGFHHHFGGDCFCGHGD@FGGH
@M02034:409:000000000-BFKT7:1:2110:15432:18162 1:N:0:28
AAAGTCGAGGTGCCTAAAGTGGCAACCCAGACTCAGAATACGGTTGGTGGTGTAGAGCTTCCTGTAGCCGCATGGCGTTCGTACTTAAATATGGAACTAACCATTCCAATTTTCGCTGTCTCTTATACACATCTCCGAGCCCACGAGACT
+
BBBBAFBBBBABGGGGGGGGGGGHHHHGGHHGHHHHHHHGHHGHGGGGGGGGGBFAFDGHGFHHHFHFFDGEGGGEEEGGGEBGGHHHGHHHGE33GFHHF03FFFGFGGGHHB@EEE?FFHGHDGF3FFHHHEFDD?DCGGHGGGGGDH
@M02034:409:000000000-BFKT7:1:2110:9728:18163 1:N:0:28
AAAGTTGAGGTGCCTAAAGTGGCAACCCAGACTAATAATAATGTTGGTGGTGTAGAGCTTCCTGTAGCCGCATGGCGTTCGTACTTAAATATGGAACTAACCATTCCAATTTTCGCTGTCTCTTATACACATCTCCGAGCCCACGAGACT
+
BABBBFFFFFFBGGGGGGGDFGGHFE422FCFBHBFGBFHHHGHHHGAF?BFFFFDGBHHHEHFHGHHHGG0EEGFGEGEG>2FGHGBGHBFEB3FGHHHFADFGHHBEGHHFFEDFG/FFFGHGHDGFFG3?F3DD//<B/FA?<//CH
@M02034:409:000000000-BFKT7:1:2110:7644:18168 1:N:0:28
AAAGTCGAGGTGCCTAAAGTGGCAACCCAGACTGCGGAGCATGTTGGTGGTGTAGAGCTTCCTGTAGCCGCATGGCGTTCGTACTTAAATATGGAACTAACCATTCCAATTTTCGCTGTCTCTTATACACATCTCCGAGCCCACGAGACT
+
AAAAADABBD2AEGFGGGGGFFECFGHDGDCGFHHDEEECHHHHHHGAFEAFFDFDF5GHHHHHDGHEGFCEEGHEEEGGGEBEAFEBGHHFHD3FFGHHHHHHFGHEFGFHHHGEEF?FFGGGHHHHFGHGHHHFGCGCGEHGGGGGDF
@M02034:409:000000000-BFKT7:1:2110:19521:18170 1:N:0:28
AAAGTCGAGGTGCCTAAAGTGGCAACCCAGACTCCTTCGACGGTTGGTGGTGTAGAGCTTCCTGTAGCCGCATGGCGTTCGTACTTAAATATGGAACTAACCATTCCAATTTTCGCTGTCTCTTATACACATCTCCGAGCCCACGAGACT
+
BBBBBFBBBBABGGGGGGGGGFEHHHHGGHHGHHHHHGHGEFGGGEGEFDEFGFHGHEHHHFHFFGHHHGCEEEHGGEFEGECGHHHGHFFGHHFBGGGHGGGHHHHFHFGHHGGGGFFGHFGHHH??GFFFHGHDC<BDCFEGGGGGCF
@M02034:409:000000000-BFKT7:1:2110:7434:18170 1:N:0:28
AAAGTCGAGGTGCCTAAAGTGGCAACCCAGACTCCTCAGGCTGTTGGTGGTGTAGAGCTTCCTGTAGCCGCATGGCGTTCGTACTTAAATATGGAACTAACCATTCCAATTTTCGCTGTCTCTTATACACATCTCCGAGCCCACGAGACT
+
AABAAFBBBDAABGGFFFGBGGFFHHGGGHHGGGHHHHHHGHHHHHGEFGABFGHFHHHHHHHHGFHHHEEEEGHHGGGGGEFHHHGFFHGHGFGFHHGHHHGFHHGGHHHHHHGGGGGFGHHHHHGDBGGGHGEFFCGCCGHGGGF?EH
@M02034:409:000000000-BFKT7:1:2110:26686:18172 1:N:0:28
AAAGTCGAGGTGCCTAAAGTGGCAACCCAGACTATTAATGAGGTTGGTGGTGTAGAGCTTGCTGGAGGCGCATG
+
CCCCBFBBBBBBGGGGGGGGGGFHHHHGGHHGH35DFDGD55FF2F22A2BE13F5A5BB3B5B31A11>F0B?
@M02034:409:000000000-BFKT7:1:2110:23484:18172 1:N:0:28
AAAGTCGAGGTGCCTAAAGTGGCAACCCAGACTAATAGTAATGTTGGTGGTGTAGAGCTTCCTGTAGCCGCATGGCGTTCGTACTTAAATATGGAACTAACCATTCCAATTTTCGCTGTCTCTTATACACATCTCCGAGCCCACGAGACT
+
BBBBBFCCCCABFGGGGGGGGGGGHHHGGHHGHHHHHHHHGHHGGHHEGGAFGHHGGHHHHHHGHHHHHGGFGGHHGGGGGGHHHHHFHHGHHHFHHHHGHHHHHHGHHHHHHHGGGGGHHGHHGHHGGHHFBHHHDCGG@FGFCGGGGH
@M02034:409:000000000-BFKT7:1:2110:16928:18176 1:N:0:28
AAAGTCGAGGTGCCTAAAGTGGCAACCCAGACTTCTGAGAGGGTTGGTGGGTGTAGAGCTTCCTGTAGCCGCATGGCGTTCGTACTTAAATATGGAACTAACCATTCCAATTTTCGCTGTCTCTTATACACATCTCCGAGCCCACGAGAC
+
BBBCCFCCBBAAGGGGGGGGGGGGHHHGGGHGHHHHHCGBGEEGGGGBFEFEFGHHGHHHHFHHHGHHGGFCFGGHGGGGGEFHHHHFHHHHHHHBGHHHHHHHHHHFGFFHGH4E/EFGHHGHHFGHFFHHHHHGGEFGCGGHGGGFGC
@M02034:409:000000000-BFKT7:1:2110:9715:18178 1:N:0:28
AAAGTCGAGGTGCCTAAAGTGGCAACCCAGACTACTAAGACTGTTGGTGGTGTAGAGCTTCCTGTAGCCGCATGGCGTTCGTACTTAAATATGGAACTAACCATTCCAATTTTCGCTGTCTCTTATACACATCTCCGAGCCCACGAGACT
+
CCCCCFBCCCCCGGGGGGGGGGGHHHHGGHHGHHFHHHFHFGHHHHHEFGEFHGHGHHHHHHHHHHHGHGGFGGHHGGGGGGHHHHHHHHHHHHDFHHHHGHFHHGFHHHHHHHGGGGFFHHHHGHHGGHHHHHHGGCCFGGHGGFGGGH
@M02034:409:000000000-BFKT7:1:2110:19503:18179 1:N:0:28
AAAGTCGAGGTGCCTAAAGTGGCAACCCAGACTCCTTCGACGGTTGGTGGTGTAGAGCTTCCTGTAGCCGCATGGCGTTCGTACTTAAATATGGAACTAACCATTCCAATTTTCGCTGTCTCTTATACACATCTCCGAGCCCA
+
BBCCAFBBBBCCGGGGGGGGGGGHHHHEGHHFHCFFEDGA22EB1E0E11EC1FF5D5AA5B55B5D5@>E>EA?1/?>FE>21?GGB34FD4D33BFGH303B34F44B?GE4/<CA/B3?FF3FF32@2<FGD>B//><F<
@M02034:409:000000000-BFKT7:1:2110:12616:18184 1:N:0:28
AAAGTCGAGGTGCCTAAAGTGGCAACCCAGACTGTTGGTTCTAATGAGCTTCCTGTAGCCGCATGGCGTTCGTACTTAAATATGGAACTAACCATTCCAATTTTCGCTGTCTCTTATACACATCTCCGAGCCCACGAGACTCCTGAGCAT
+
BBCCBFCBBBABGGGGGGGGGGGHHHHGGHHGHHHHHHGHHHGFGHHHHHHHHHHHHHHHFEEGGHHGEGGGEGHGHHHHHHHHHHHHHHHHHHHHHHHHHHHHHGGGGGHHHHHHHHHHHGHHHHHGFGGGGHGDFGFEFGHHHHHHHG
@M02034:409:000000000-BFKT7:1:2110:14246:18187 1:N:0:28
AAAGTCGAGGTGCCTAAAGTGGCAACCCAGACTTCGACGACTGTTGGTGGTGTAGAGCTTCCTGTAGCCGCATGGCGTTCGTACTTAAATATGGAACTAACCATTCCAATTTTCGCTGTCTCTTATACACATCTCCGAGCCCACGAGACT
+
AAABAFBBBBAAGGGGGGGGGGGHHDHGGHHGHHHGGGGGGGGHHHHEFGEFGHHGGHHHHHHHHFHHHFEEFEHHGGGGFGHHHHHGHHHGHHHHHEFHHHGHHHHHHHHGHBFGGGDFHHHHFGHGGGHHFHHHGGGGGGHGGGGGGE
@M02034:409:000000000-BFKT7:1:2110:27625:18198 1:N:0:28
AAAGTCGAGGTGCCTAAAGTGGCAACCCAGACTACGCATGGGGTTGGTGGTGTAGAGCTTCCTGTAGCCGCATGGCGTTCGTACTTAAATATGGAACTAACCATTCCAATTTTCGCTGTCTCTTATACACATCTCCGAGCCCACGAGACT
+
CCCCCFCCCCBCGGGGGGGGGGGFFGHGGHHGGHBAAEGGHAEEEFGGGGGGHHHGHHHHHFHHHHHHHGGFGGHHGGFGGFHHGGFFHHHHHHGGGHGGBGHGHFHHHHHHHHGEFGGHHHHHFHHHGFHHHHGFGCFGGGHFGGGGGF
@M02034:409:000000000-BFKT7:1:2110:10204:18209 1:N:0:28
AAAGTCGAGGTGCCTAAAGTGGCAACCCAGACTAATAAGAAGGTTGGTGGTGTAGAGCTTCCTGTAGCCGCATGGCGTTCGTACTTAAATATGGAACTAACCATTCCAATTTTCGCTGTCTCTTATACACATCTCCGAGCCCACGAGACT
+
BCCCBFBCCCCBGGGGGGGGGGGHHHHGGHHGHHHHHHHHHHHHHHGFFGEFGHHHHHHHHHHHHHHHHGGGGGHHGGGGGGHHHHHHHHHHHHGGHHHHHHHHHHFGHHHHHHGGGGGHHHHHHHHHFFHHHHHFD?FCGGHGGGGGGF
@M02034:409:000000000-BFKT7:1:2110:20690:18217 1:N:0:28
AAAGTCGAGGTGCCTAAAGTGGCAACCCAGACTGGGAAGGAGGTTGGTGGTGTAGAGCTTCCTGTAGCCGCATGGCGTTCGTACTTAAATATGGAACTAACCATTCCAATTTTCGCTGTCTCTTATACACATCTCCGAGCCCACGAGACT
+
AABBAFABBBABGGGGGGGGFGGCHHHGGHHGHFCAHHGCFHFEHHGEEGAFFHHGHHHHHHHHFGGGHECEFGHHGGGGGGHHHHFHHHFHHHB3GHFCCGFHGHGHHHHHHGGEGGEDHGHHBFFDGFHFCGFFG?FCFGHGCDGFGG
@M02034:409:000000000-BFKT7:1:2110:27629:18218 1:N:0:28
AAAGTCGAGGTGCCTAAAGTGGCAACCCAGACTACGCATGGGGTTGGTGGTGTAGAGCTTCCTGTAGCCGCATGGCGTTCGTACTTAAATATGGAACTAACCATTCCAATTTTCGCTGTCTCTTATACACATCTCCGAGCCCACGAGACT
+
BBAAAFBBBBAAGEGGGGGFGFGHHHGGGHHGHHHGGFGGCGDEAEGEFF?FGHHHEFFFHHHHGFHHHGGGGGHGGGGGGGBGEHHDFH44FFGHHHGFHHHFGHHHEGHHHHGGG/<FGHHHGHGFDGHFGHFG?/<CCG/FFCCGGB
@M02034:409:000000000-BFKT7:1:2110:15493:18239 1:N:0:28
AAAGTCGAGGTGCCTAAAGTGGCAACCCAGACTGATCCTCATGTTGGTGGTGTAGAGCTTCCTGTAGCCGCATGGCGTTCGTACTTAAATATGGAACTAACCATTCCAATTTTCGCTGTCTCTTATACACATCTCCGAGCCCACGAGACT
+
AABBAFBBBDABGGGGGGGFFFGGHFHGGHHGHHHGGFHGHGHFGHHEEGBBBEGFHGHGFHHHFFHFHGGFGEHGGEGGGGFHHHHHEHFFGHFFGFFBGGFGGHEBFHHHGFGEGGEFGHHH4FD??BFGHF3BD?D?C/CFGBD?DB
@M02034:409:000000000-BFKT7:1:2110:27661:18251 1:N:0:28
AAAGTCGAGGTGCCTAAAGTGGCAACCCAGACTAAGAATCCGGTTGGTGGTGTAGAGCTTCCTGTAGCCGCATGGCGTTCGTAC
+
CCDCCFBCCCCCGGGGGGGFGGGHHHHGGHHGHHFGFHH53AEGGGCAC?EAA3G5ABFE5BFGF5DE3EGCEE?1>?>FE12?
@M02034:409:000000000-BFKT7:1:2110:12210:18252 1:N:0:28
AAAGTCGAGGTGCCTAAAGTGGCAACCCAGACTAATAAGCATGTTGGTGGTGTAGAGCTTCCTGTAGCCGCATGGCGTTCGTACTTAAATATGGAACTAACCATTCCAATTTTCGCTGTCTCTTATACACATCTCCGAGCCCACGAGACT
+
BBBBBFBBBBBBGGGGGGGGGGGHHHHGDH2FHHCGGHHGHHHHHHEAAEAABDHAFFEFGGFHHHHHHEF0BEFCFGGGFABCGHHDGH4GG3DBFEHGFCDFDEG4GFDGHD@EEEEGDGFDB4GFFFB2FGB2E?<<>CHGGGGCDF
@M02034:409:000000000-BFKT7:1:2110:15503:18255 1:N:0:28
AAAGTCGAGGTGCCTAAAGTGGCAACCCAGACTCATCCTCCTGTTGGTGGTGTAGAGCTTCCTGTAGCCGCATGGCGTTCGTACTTAAATATGGAACTAACCATTCCAATTTTCGCTGTCTCTTATACACATCTCCGAGCCCACGAGAC
+
A>AA>BAADDBAGGFGBFGGGFFFGHFFFHHGH3FGHBD332BBBGHEF?EFFEG5GHHHGHFHHDGGHGFCFDHHGDEGGGGGHHFHHHFFF3@@BCB@EGBG?GGGFGHBFFG?EEFFFFHEBDBDGGHFFGDGGCC?DFEG?/</E
@M02034:409:000000000-BFKT7:1:2110:27536:18257 1:N:0:28
AAAGTCGAGGTGCCTAAAGTGGCAACCCAGACTTGTTGGTGGGTTGGTGGTGTAGAGCTTCCTGTAGCCGCATGGCGTTCGTACTTAAATATGGAACTAACCATTCCAATTTTCGCTGTCTCTTATACACATCTCCGAGCCCACGAGACT
+
AA>AADAAAAAAFGFGGFGGGFFFFFGFGHHGHHHHHHFEF2EGFGGEFEEFEEFFHHHHHHHGFHHEHGGGEGHHGEGGFGGGHHGGHHFHHFFFHHHFGHHEFHHFDHGHHHGGGGGFHHGHGGGHGGHHFGFBC/<B?FEFGG/<DB
@M02034:409:000000000-BFKT7:1:2110:27473:18261 1:N:0:28
AAAGTCGAGGTGCCTAAAGTGGCAACCCAGACTAGTAAGAATGTTGGTGGTGTAGAGCTTCCTGTAGCCGCATGGCGTTCGTACTTAAATATGGAACTAACCATTCCAATTTTCGCTGTCTCTTATACACATCTCCGAGCCCACGAGACT
+
ABBA?FBBDDAAGGGFGGGGGGGHHHHGGCCFFF3DFEFE5BGAGFEEFDGGHFHDDGHHFHHBGFHFHGGFE?GHCGEG112FF4E3FBGFHHB3BFFGCC3FBFFEGGHHHGCDAEEFHHGFFDGFFFHHGFDGC/<@@FGF<C/C/?
@M02034:409:000000000-BFKT7:1:2110:19784:18264 1:N:0:28
AAAGTCGAGGTGCCTAAAGTGGCAACCCAGACTCAGAAGAATGTTGGTGGTGTAGAGCTTCCTGTAGCCGCATGGCGTTCGTACTTAAATATGGAACTAACCATTCCAATTTTCGCTGTCTCTTATACACATCTCCGAGCCCACGAGACT
+
BBBBBFBBBBAAEGGGGGGGGFFFFHHGFHHFHHHHGGHHFFHGGFEEFGEFFFHBGHHHEHHGAFGBGEEEFGHHG?EFEGFHEHHGHHFGGFEDFGHHHHFHHHFFHHHHHHGGGGEDGFHHHHH4FBDGGFGGGGG?BGH/BC<E?D
@M02034:409:000000000-BFKT7:1:2110:23627:18266 1:N:0:28
AAAGTCGAGGTGCCTAAAGTGGCAACCCAGACTAATAATCCGGTTGGTGGTGTAGAGCTTCCTGTAGCCGCATGGCGTTCGTACTTAAATATGGAACTAACCATTCCAATTTTCGCTGTCTCTTATACACATCTCCGAGCCCACGAGACT
+
AAA?ABAADDAAAFGGGGGFFDF0CHFAFEFFGGFEFC2AEEAEGG?/AA/BG1B2F11FFEGEFGAFGA>/?EHFEAEEFE0FGHFGGF2EH@1BGC1BFBGHGHH2>F1GE>/EEE<B2BFB1B>FFCD1B1G1?/@CCFHGGGGG/F
@M02034:409:000000000-BFKT7:1:2110:12792:18273 1:N:0:28
AAAGTCGAGGTGCCTAAAGTGGCAACCCAGACTGGTGCTGCGGTTGGTGGTGTAGAGCTTCCTGTAGCCGCATGGCGTTCGTACTTAAATATGGAACTAACCATTCCAATTTTCGCTGTCTCTTATACACATCTCCGAGCCCACGAGACT
+
ABBAAFCCCCAAFGGGGGGFGGGHHGHGGHHGHHHHHHHHHFGEEEGFEGEFHFHFHGHHHHHHHHHGHGGEGFHGEFGGEFFFFHGHHHGHHHFGHHEHHHHHHHHHHHHHHFFAEFFFFBHHGHFHDCFHHHFFDCBCCGHGCGGGGH
@M02034:409:000000000-BFKT7:1:2110:22181:18275 1:N:0:28
AAAGTCGAGGTGCCTAAAGTGGCAACCCAGACTAATAGTCAGGTTGGTGGTGTAGAGCTTCCTGTAGCCGCATGGCGTTCGTACTTAAATATGGAACTAACCATTCCAATTTTCGCTGTCTCTTATACACATCTCCGAGCCCACGAGACT
+
AAABAFAADDBBGGGDFGGGGGGGHHHGGHGGHHCGFHHHHFHHHHGGGGEGHBGDGHHGHHHHHHHGGGGEEGAFEEGGGF2GGHHHGHHHHG3BGGHHF?DG3FGBGHGHGDEGGGEGHFHBEGFGFGHCCGHBF?DCGFEE//<?CF
@M02034:409:000000000-BFKT7:1:2110:24243:18278 1:N:0:28
AAAGTCGAGGTGCCTAAAGTGGCAACCCAGACTAAGAATCAGGTTGGTGGTGTAGAGCTTCCTGTAGCCGCATGGCGTTCGTACTTAAATATGGAACTAACCATTCCAATTTTCGCTGTCTCTTATACACATCTCCGAGCCCACGAGACT
+
BBAABFBCCCAAGGGGGGGGGGGGHHHGGHHGHHHHGHHHGGHFGHGGGGBFGGHFHHHHHHHGHGHFGEGGGGHHGGGGGGHHHHHHHHHHGHFFHHHHHHHHHHHGHHHHHHGGGGEDFHHHHHHHHHHGHHHGG?GGGGEEGGGGFD
@M02034:409:000000000-BFKT7:1:2110:16311:18280 1:N:0:28
AAAGTCGAGGTGCCTAAAGTGGCAACCCAGACTGGGTGGGGTGTTGGTGGTGTAGAGCTTCCTGTAGCCGCATGGCGTTCGTACTTAAATATGGAACTAACCATTCCAATTTTCGCTGTCTCTTATACACATCTCCGAGCCCACGAGACT
+
CCCCBFAABCABGGGGGGGGGGGGHHGFCGHGGHHGFEEGGEGGGHHEFG1FGFGFGHHHHGHGHHHHGGEEFEHFGEFGGGEHHHHFHHGHHHFHGHGHFHHHHGHGHHHHHFGGGGGHHHHHDFHHFGHHFHHFD?DGGGHGGGGGGH
@M02034:409:000000000-BFKT7:1:2110:24013:18290 1:N:0:28
AAAGTCGAGGTGCCTAAAGTGGCAACCCAGACTATGTGTAAGGTTGGTGGTGTAGAGCTTCCTGTAGCCGCATGGCGTTCGTACTTAAATATGGAACTAACCATTCCAATTTTCGCTGTCTCTTATACACATCTCCGAGCCCACGAGACT
+
BABBAFCCCCABGGGGGGGGGGGHHHHGGHHGHHGHFGHHHHHEGHGGGGEFFGHGHHHHHHHHHHHHHGGGGGHHGGGGGGHHHHHHHHGHHHFGGHHGHHGHEFHHHHHHHHGGGGGFHHGHHHHHGHHHHHGDEBGGGGFGGGGDFF
@M02034:409:000000000-BFKT7:1:2110:22193:18290 1:N:0:28
AAAGTCGAGGTGCCTAAAGTGGCAACCCAGACTAATAGTCAGGTTGGTGGTGTAGAGCTTCCTGTAGCCGCATGGCGTTCGTACTTAAATATGGAACTAACCATTCCAATTTTCGCTGTCTCTTATACACATCTCCGAGCCCACGAGACT
+
AB?ABFABBB>ACFGGFGGGGGGGHHF?FGGFH3GHHHBDHHGGGFEAEFBBGHDFFGHHHGHFGFGGHEEEEFGHEEGEGFGEFGFFFH4GGHFHHHBGHHHHFHHEGHHHHHGGGG/GGHHGFFHHFFHHHGHFD/CDGFFGGGGDDH
@M02034:409:000000000-BFKT7:1:2110:10465:18291 1:N:0:28
AAAGTCGAGGTGCCTAAAGTGGCAACCCAGACTGCGCCTTGTGTTGGTGGTGTAGAGCTTCCTGTAGCCGCATGGCGTTCGTACTTAAATATGGAACTAACCATTCCAATTTTCGCTGTCTCTTATACACATCTCCGAGCCCACGAGACT
+
BBCCAFCCCCCCGGGGGGGGGGGHHHHGGHHGHHHGGGGGHHHHHHHEFGEFGHHHHHHHHHHHHHHHHGGGGGHHGGGGGGHHHHHGHHHHHHGHGHGGHHGHHHHHHHHHHGGGGGGGHHHHHHHFHGHHHHHHGCGGGGHGGGGGGH
@M02034:409:000000000-BFKT7:1:2110:11794:18294 1:N:0:28
AAAGTCGAGGTGCCTAAAGTGGCAACCCAGACTACGCCTAAGGTTGGTGGTGTAGAGCTTCCTGTAGCCGCATGGCGTTCGTACTTAAATATGGAACTAACCATTCCAATTTTCGCTGTCTCTTATACACATCTCCGAGCCCACGAGACT
+
BBBBAFAABBBBGGGGGGGGGGGGHHGGGGHGHHHGGGHGHHGHHHGEFGEFHHHHHEHHHHHGHHHHHGGEGGHHGGGGFFGHHHGGHHHGHHGHGHGGHGGHHHHHGHHHHFFGGGEGFBGHHFFHGHHHGHHBG/CCCGHGGGGGGF
@M02034:409:000000000-BFKT7:1:2110:6324:18297 1:N:0:28
AAAGTCGAGGTGCCTAAAGTGGCAACCCAGACTGCGTCTACTGTTGGTGGTGTAGAGCTTCCTGTAGCCGCATGGCGTTCGTACTTAAATATGGAACTAACCATTCCAATTTTCGCTGTCTCTTATACACATCTCCGAGCCCACGAGACT
+
A3>AAFAB@DAAGGGGGGFGGCGGFFGEGHHGCFAEE2A25F3GH3AABE1BFBDDF5AGH3GFFEFAFE?0?EF1>1EFE>?1FGEBG44@G3B@FF?FE?FF3F4BGGDGFBE/EG<FFHHHFBGFHFG1C111E?CC//GG@/@EDH
@M02034:409:000000000-BFKT7:1:2110:14511:18305 1:N:0:28
AAAGTCGAGGTGCCTAAAGTGGCAACCCAGACTAAGAATAATGTTGGTGGTGTAGAGCTTCCTGTAGCCGCATGGCGTTCGTACTTAAATATGGAACTAACCATTCCAATTTTCGCTGTCTCTTATACACATCTCCGAGCCCACGAGACT
+
BBBBBFBBBBAAFGG5GGGF5FEGHHGCFEEGFFDGEFFDGHFGEFHEFFEFGFHEGFHHHGHFGHHHHGAEEGHAEEEFEEGHHHGFGGFHGHDEGHHHHFGFGHHFHHHHHGGGGGEFFGGFFGHFG3DGFHFFDB?@FEFGGGGEDH
@M02034:409:000000000-BFKT7:1:2110:5126:18310 1:N:0:28
AAAGTCGAGGTGCCTAAAGTGGCAACCCAGACTAAGAATCAGGTTGGTGGTGTAGAGCTTCCTGTAGCCGCATGGCGTTCGTACTTAAATATGGAACTAACCATTCCAATTTTCGCTGTCTCTTATACACATCTCCGAGCCCACGAGACT
+
BBCBADABBCBBGGGGGGGGGGGGHHHGGHHGHHHHCHHGHHHDDGGEEDGAAFGBGE3AAGDGGFFA3EE>EEG1>?EGFEGHHHFEDBED4B3@FFFF3F3FGHFD4FGFH4E?FDEGFGFHGEF3BGB?FGEFG?DCFEHE@C/?/F
@M02034:409:000000000-BFKT7:1:2110:3753:18324 1:N:0:28
AAAGTCGAGGTGCCTAAAGTGGCAACCCAGACTCAGTATCAGGTTGGTGGTGTAGAGCTTCCTGTAGCCGCATGGCGTTCGTACTTAAATATGGAACTAACCATTCCAATTTTCGCTGTCTCTTATACACATCTCCGAGCCCACGAGAC
+
BABBAFBBBBABBGGGGGGFFGGHHHHGGHHGHHBG5GHFGBHGGHGEFGEFGHHHHFHHHGHHFGHGHFFFFGHHGGGGEFGHHHGFDGFHHHHHHHFGHHHHHHFHHFHHHHGGGGFHHFHHGGGHFHHHFGHFG/</@FGGGGGGG
@M02034:409:000000000-BFKT7:1:2110:3840:18325 1:N:0:28
AAAGTCGAGGTGCCTAAAGTGGCAACCCAGACTGAGGGGAGGGTTGGTGGTGTAGAGCTTCCTGTAGCCGCATGGCGTTCGTACTTAAATATGGAACTAACCATTCCAATTTTCGCTGTCTCTTATACACATCTCCGAGCCCACGAGACT
+
CCCCCFCABCBBGGGGGGGGGGGHHHHGGHHGHHHHGGGGGGGGHGGEFGEFGHHGHEHHHHHHHHHHHGGGGGHHGGGGGGHHHHHGHHHHHHGHHHGHGHGHHHGGHHHHHHGGGGGHHHHHHHFHHHHHHHHGGGGGGGHGGGGGGH
@M02034:409:000000000-BFKT7:1:2110:18164:18333 1:N:0:28
AAAGTCGAGGTGCCTAAAGTGGCAACCCAGACTCCTAATAAGGTTGGTGGTGTAGAGCTTCCTGTAGCCGCATGGCGTTCGTACTTAAATATGGAACTAACCATTCCAATTTTCGCTGTCTCTTATACACATCTCCGAGCCCACGAGACT
+
BBBCBFCCCCABGGGGGGGGGGGHHHHGGHHGHFFGFGHHGHHHHHGEEEEFCAG5GHFHGHHHHGHFFEGCFGH1EEEGFA2GHHGBGGHFFG3@EFHGF0?FBDH4EFFHHFEFGE/FEGGFDFHHHCHCFHFFG?CCCCHGG@CDGH
@M02034:409:000000000-BFKT7:1:2110:21974:18339 1:N:0:28
AAAGTCGAGGTGCCTAAAGTGGCAACCCAGACTGTTGGTGGTGTTCTTCTTCCTGT
+
BBBABFBBBBABGGGGGGGGGFGGGHHGGHHFHFA5FGEAEEFGGBDG55F5B5FB
@M02034:409:000000000-BFKT7:1:2110:18793:18346 1:N:0:28
AAAGTCGAGGTGCCTAAAGTGGCAACCCAGACTGCGCATGCTGTTGGTGGTGTAGAGCTTCCTGTAGCCGCATGGCGTTCGTACTT
+
AAA3>BA?D2AAGGG544FDFGCGHHHGGHHGHGG?E2EDFHFDFF2AAEE113D5FHF3BFDFBBFGBEGGG11FE?/FEEB1?F
@M02034:409:000000000-BFKT7:1:2110:24029:18346 1:N:0:28
AAAGTCGAGGTGCCTAAAGTGGCAACCCAGACTAATAATTATGTTGGTGGTGTAGAGCTTCCTGTAGCCGCATGGCGTTCGTACTTAAATATGGAACTAACCATTCCAATTTTCGCTGTCTCTTATACACATCTCCGAGCCCACGAGACT
+
BBBBBFBBBBAAGGGGGGGGGGFHGHHFGHHGHHHHHHHHGHHGHHHGFGEFGHHHHHGHHHHHGFHHHGGGFGGGFEFGFEGHHHHGHHHHHHHFFEFHHHGHHHHHHHHHHHGDGGEB4GHHHHHHFHFGGDGHD>D??FFFDCGGGF
@M02034:409:000000000-BFKT7:1:2110:12994:18349 1:N:0:28
AAAGTCGAGGTGCCTAAAGTGGCAACCCAGACTATTGGTCGTGT
+
CCCCCFCCCCCAGGGGGGGFGGGHHHHGGHHGH35D5BF5AAFH
@M02034:409:000000000-BFKT7:1:2110:3041:18351 1:N:0:28
AAAGTCGAGGTGCCTAAAGTGGCAACCCAGACTTCTGCTGCTGTTGGTGGTGTAGAGCTTCCTGTAGCCGCATGGCGTTCGTACTTAAATATGGAACTAACCATTCCAATTTTCGCTGTCTCTTATACACATCTCCGAGCCCACGAGACT
+
BCCCCFBBCCABGGGGGGGGGGGHHHHGGHHGHDHHBDGFGHHHHHHGGGEFHHHHHHHHHHHHHHHHHGGGGGHHGGGGGGHHHHHHHHHHHHHGHHHGHHHHHHHHHHHHHHGGGGGGHHHHHHGHGHHGGHHHGFGGGGHGGGGGGH
@M02034:409:000000000-BFKT7:1:2110:18782:18360 1:N:0:28
AAAGTCGAGGTGCCTAAAGTGGCAACCCAGACTGCGCATGCTGTTGGTGGTGTAGAGCTTCCTGTAGCCGCATGGCGTTCGTACTTAAATATGGAACTAACCATTCCAATTTTCGCTGTCTCTTATACACATCTCCGAGCCCACGAGACT
+
CCCCBFCCCCBBGGGGGGGGGGGHHHHGGHHGHHHGGGGGHHHHHHHGGGEFGFHHHHHHHHHHHHHHHGGGGGHHGGGGGGGHHHHHHHHHHHGHHHHHHHHHHHHGHHHHHHGGGGGHHHHHHHHHHHHHHHGGGCGGGGGGGGGGGH
@M02034:409:000000000-BFKT7:1:2110:29053:18363 1:N:0:28
AAAGTCGAGGTGCCTAAAGTGGCAACCCAGACTAATCATGCGGTTGGTGGTGTAGAGCTTCCTGTAGCCGCATGGCGTTCGTACTTAAATATGGAACTAACCATTCCAATTTTCGCTGTCTCTTATACACATCTCCGAGCCCACGAGACT
+
CCCCCFBCCCBCGGGGGGGFGGGHHHHGGHHGHHHHHFHHH2EGEEEEGFGGGFHFGHHHGHHHFEG5GEGCFGFEEGEFEEFHHHHGDGHHHFDFGFHHFFBGHEHFBGGHHGEAF?EFHHGFFH?3G2DGGFHFD//<@/GGF/?AFF
@M02034:409:000000000-BFKT7:1:2110:6784:18363 1:N:0:28
AAAGTCGAGGTGCCTAAAGTGGCAACCCAGACTCCGCCTCAGGTTGGTGGTGTAGAGCTTCCTGTAGCCGCATGGCGTTCGTACTTAAATATGGAACTAACCATTCCAATTTTCGCTGTCTCTTATACACATCTCCGAGCCCACGAGACT
+
BBCCBFCCCCBCGGGGGGGGGGGHHHHGGHHGHHHGGGGGGGH5FHGEFGEFGFHHHEHHHHHHHGHBGEEEEEHGGEGGFEFHHHHHHHHHHHGFHHGFGFFHHHGHHHHHHHGGGGGHGHHHHHHHEGHHHGFFD?DFGGHGGGGGGH
@M02034:409:000000000-BFKT7:1:2110:11436:18369 1:N:0:28
AAAGTCGAGGTGCCTAAAGTGGCAACCCAGACTGGTAATACGGTTGGTGGTGTAGAGCTTCCTGTAGCCGCATGGCGTTCGTACTTAAATATGGAACTAACCATTCCAATTTTCGCTGTCTCTTATACACATCTCCGAGCCCACGAGACT
+
BBBCCFCCCCABGGGGGGGGGGGHHDGGGHHGHHHFHHHHHHGHGGGEFGEFHHHHHGHGHHHHHHHHHGGEEGHHGGGGGGHHHHHGHHEHHGGGHHHHHHFGHHGHHHHHHFGGGGEFHHHHFHHFDFFHHHGFGCGCDGEFGGGGGH
@M02034:409:000000000-BFKT7:1:2110:9954:18372 1:N:0:28
AAAGTCGAGGTGCCTAAAGTGGCAACCCAGACTACGAATCATGTTGGTGGTGTAGAGCTTCCTGTAGCCGCATG
+
BBCCBFBCCCCCGGGGGGGGGGGHHHHGGHHGHHEFEEGEBFHHDB2AA?EC13F55DAA5GFD55B5BAE0EE
@M02034:409:000000000-BFKT7:1:2110:15171:18373 1:N:0:28
AAAGTCGAGGTGCCTAAAGTGGCAACCCAGACTACTAATACTGTTGGTGGTGTAGAGCTTCCTGTAGCCGCATGGCGTTCGTACTTAAATATGGAACTAACCATTCCAATTTTCGCTGTCTCTTATACACATCTCCGAGCCCACGAGACT
+
BBBBBFBBBBABGGGGGGGGGFGGGHFFGHHGHHHHHHGHHHHHFHHEFFEFGHHGFGGHFHHHHHHHHGFEEEHHGAEGGGCHHHHGHHGFHH3FEFHHHFEFGDGFHHHHHGGGGGFHGHHHFH4FFGHHGFGGC/BDGEFGGGFGGH
@M02034:409:000000000-BFKT7:1:2110:7524:18383 1:N:0:28
AAAGTCGAGGTGCCTAAAGTGGCAACCCAGACTAAGGATAGTGTTGGTGGTGTAGAGCTTCCTGTAGCCGCATGGCGTTCGTACTTAAATATGGAACTAACCATTCCAATTTTCGCTGTCTCTTATACACATCTCCGAGCCCACGAGACT
+
AABCCFCCCCBCGGGGGGGGGGGHHHHGGHHGHHHHHHHHHHHGHHHEFGEFGHHHHHHHHHHHHHHHHGGGGGHHGFGGGGFHHHHHHHHHHHGGGHFGHHHHHHFHHHHHHHGGGGGHHHHHHGHHHGHHHHGFGCGGGGHGGGGCGH
@M02034:409:000000000-BFKT7:1:2110:20027:18384 1:N:0:28
AAAGTCGAGGTGCCTAAAGTGGCAACCCAGACTACGTCGCAGGTTGGTGGTGTAGAGCTTCCTGTAGCCGCATGGCGTTCGTACTTAAATATGGAACTAACCATTCCAATTTTCGCTGTCTCTTATACACATCTCCGAGCCCACGAGACT
+
ABBBAFCCCCABGGGGGGGGGGGHHHHGGHHGHHHGFGEGGGGHFGGEFGAFADG5FABBFGHHHFFDGFGEGFGFF1EFE?BGHHFGHHHHGGB3FFGHFCDGDHHDDGHHF4EFGG/B3FFBFDFHFHHFFDDGE@C/DFCADDCDDB
@M02034:409:000000000-BFKT7:1:2110:7542:18391 1:N:0:28
AAAGTCGAGGTGCCTAAAGTGGCAACCCAGACTAAGGATAGTGTTGGTGGTGTAGAGCTTCCTGTAGCCGCATGGCGTTCGTACTTAAATATGGAACTAACCATTCCAATTTTCGCTGTCTCTTATACACATCTCCGAGCCCACG
+
33>3AFAA3A>A4EFBFDGAGGGHBGEEAHHFCHHHG3GG3FFFD2A2FGEFHHFDHHHFHHHGFHEFFGCEEEHFGGGGGA2GGGDFGHBGFHFHF@BEGFFHFB4E4BFGGGEGGGG344DB4?BGFHHFCD?FD?/<CF//B
@M02034:409:000000000-BFKT7:1:2110:24770:18395 1:N:0:28
AAAGTCGAGGTGCCTAAAGTGGCAACCCAGACTGATAGGAAGGTTGGTGGTGTAGAGCTTCCTGTAGCCGCATGGCGTTCGTACTTAAATATGGAACTAACCATTCCAATTTTCGCTGTCTCTTATACACATCTCCGAGCCCACGAGACT
+
CCCCCFBCCCAAGGGGGGGFGFGHHHHGGCHGHGHHHHHFHGGCGHGEGGEFHHHFGGHHHHHFGHHFHG?EEGHHGEGFFEGHHHHGFGFHHGHHHGHHHHHHFHHHHHHHHHGGGGFGHGHHHHHHHFHHHHGBE/CC@FHGGGGCA?
@M02034:409:000000000-BFKT7:1:2110:23766:18400 1:N:0:28
AAAGTCGAGGTGCCTAAAGTGGCAACCCAGACTAATACTAGTGTTGGTGGTGTAGTGCTTCCTGTAGC
+
BABBBFBBCCBBGGGGGGGGGGGGHHHGGH2EHHHFD5DFFHHHFHEA22E113D535B55BBFB555
@M02034:409:000000000-BFKT7:1:2110:4286:18401 1:N:0:28
AAAGTCGAGGTGCTAAAGTGGCAACCCAGACTGGTGTGGGGGTTGGTGGTGTAGAGCTTCCTGTAGCCGCATGGCGTTCGTACTTAAATATGGAACTAACCATTCCAATTTTCGCTGTCTCTTATACACATCTCCGAGCCCACGAGACTC
+
AABBAFAAADABGGGGGGGGGGHHHFEFGGGHHHHHFFGGGGEEEFAFEBAFDGGHFHHFGHHGBGEDFE/EEHCEEGEFFFEHHFEBGHHHHHEHHGGHEFGHGHHFGHHHFC<BDCGHHHHFG2@FGHFFGHFEDGGCC.C@D@DEDC
@M02034:409:000000000-BFKT7:1:2110:12352:18407 1:N:0:28
AAAGTCGAGGTGCCTAAAGTGGCAACCCAGATTGTTGGTGGTGTATGTCTTCCTGTAGCCGCATGGCGTTCGTACTTAAATATGGAACTAACCATTCCAATTTTCGCTGTCTCTTATACACATCTCCGAGCCCACGAGACTCCTGAGCAT
+
BBBBBFBABDAAGGGFGGGGGFGFGHHGGFEHHHHHGHEFGAFHHFHHHGFFHHHGBF5GEFEEGHHGEEGEFFCGHHHHHFHHHFGHHFFHHHEHHEFBGFHH4>EEEEHHHFHGGDB?GEGHHHHGCCCGFHFGGG/EHHGHHHHHG?
@M02034:409:000000000-BFKT7:1:2110:9141:18410 1:N:0:28
AAAGTCGAGGTGCCTAAAGTGGCAACCCAGACTAAGGATAATGTTGGTGGTGTAGAGCTTCCTGTAGCCGCATGGCGTTCGTACTTAAATATGGAACTAACCATTCCAATTTTCGCTGTCTCTTATACACATCTCCGAGCCCACGAGACT
+
BBBBAFBBBB>AGGGGGGGGGGDHHHHGGHHGHHHHHHHHHHHHHHHEFGEFGHHHHHHHHHHHGHHGHGGGGGHHGEGGGGHHHHHHHHHHHHFGHHHHHHHHHHGHHHHHHHGGGGEHHGHHHHHHHHHHHHHGD/DFGEHGGGGGGH
@M02034:409:000000000-BFKT7:1:2110:7069:18417 1:N:0:28
AAAGTCGAGGTGCCTAAAGTGGCTAATAAGTATGTTGGTGGTGTAGAGCTTCCTGTAGCCGCATGGCGTTCGTACTTAAATATGGAACTAACCATTCCAATTTTCGCTGTCTCTTATACACATCTCCGAGCCCACGAGACTCCTGAGCAT
+
CCCCBFBBBB>AGGGGGGGFGGFHHHHFHHHHHHHHHHEGGGGHHHHHGHHHHHHHHHHHGEEGGHHGEGGFFGHGHHGGHHHHHFFGHHHHHHHHHHHHHHHHHGGGGGGHHHHHHHHFHFHHHHHGGGGGGHGCGGGGHGGHHHHHGG
@M02034:409:000000000-BFKT7:1:2110:12522:18417 1:N:0:28
AAAGTCGAGGTGCCTAAAGTGGCAACCCAGACTCATCCTCCGGTTGGTGGTGTAGAGCTTCCTGTAGCCGCATGGCGTTCGTACTTAAATATGGAACTAACCATTCCAATTTTCGCTGTCTCTTATACACATCTCCGAGCCCACGAGACT
+
BABBAFBBBBAAGGGFGGGGGGGHGGGGGHHGHHHHHHHHHGGEFGGBFD1FGFHGGFHHHGHHFFFHHGGGGGHHGGGGGFHHHHHGHHHHHHHGGHFFFAGGHHFFHHHHHBFFGGGFHHHHGHEHDFGHHH@DDCCC?FHGCCGDDF
@M02034:409:000000000-BFKT7:1:2110:20142:18421 1:N:0:28
AAAGTCGAGGTGCCTAAAGTGGCAACCCAGACTACTAGTCATGTTGGTGGTGTAGAGCTTCCTGTAGCCGCATGGCGTTCGTACTTAAATATGGAACTAACCATTCCAATTTTCGCTGTCTCTTATACACATCTCCGAG
+
1>1AAFAA@A1ABGF1FFFFGGACGHHCGCCEGFHHHHEG2FGDBE/EEEA/BGGBBHEHFHHFFGHEGAEEAEHGGFGEEGGGHBEGBG22D1FFGGG1BAGFFH22FFGFFHGEFEA1>FGH1BFEDG111F11C/B
@M02034:409:000000000-BFKT7:1:2110:13798:18421 1:N:0:28
AAAGTCGAGGTGCCTAAAGTGGCAACCCAGACTGGTGATTTGGTTGGTGGTGTAGAGCTTCCTGTAGCCGCATGGCGTTCGTACTTAAATATGGAACTAACCATTCCAATTTTCGCTGTCTCTTATACACATCTCCGAGCCCACGAGACT
+
CBCCCFCCCCAAFGGGGGGGGGGGHHHGGHHFHFEHHHHHHHHHHGGGGGGFHGHHHHHGFGHHHGHHHGGEGGHHGGGGGGFHHHFGFGHHHHGFFHFEFHEGHGHFHHHHHHGFGFDFFHHHHHEHEHHHEGFHFCFGGGHGGCCEDF
@M02034:409:000000000-BFKT7:1:2110:20573:18428 1:N:0:28
AAAGTCGAGGTGCCTAAAGTGGCAACCCAGACTGGTGA
+
CCCCBFABCCBCGGGGGGGGGGGHGHHGGHHGGHA525
@M02034:409:000000000-BFKT7:1:2110:4844:18429 1:N:0:28
AAAGTCGAGGTGCCTAAAGTGGCAACCCAGACTGGT
+
CCCCCFCCCCBCGGGGGGGGGGGHHHHGGHHGHH25
@M02034:409:000000000-BFKT7:1:2110:12510:18433 1:N:0:28
AAAGTCGAGGTGCCTAAAGTGGCAACCCAGACTCATCCTCCGGTTGGTGGTGTAGAGCTTCCTGTAGCCGCATGGCGTTCGTACTTAAATATGGAACTAACCATTCCAATTTTCGCTGTCTCTTATACACATCTCCGAGCCCACGAGACT
+
BBBBBFBBBBBBGGGGGGGGGGGHHHHGFGHGHHGHHHHHHGGGEGGEFGAFFGHHHHHHEFHHHHHHGGG?EGHHGGGGGFHHHHFGHHFHHHHHFHGHFHHGHHGFFHHHHHGGGFAGGFGHFHD3FHHHHHGHGC@CFGGGG?DEGH
@M02034:409:000000000-BFKT7:1:2110:11352:18436 1:N:0:28
AAAGTCGAGGTGCCTAAAGTGGCAACCCAGACTGCGAAGAGTGTTGGTGGTGTAGAGCTTCCTGTAGCCGCATGGCGTTCGTACTTAAATATGGAACTAACATTCCAATTTTCGCTGTCTCTTATACACATCTCCGAGCCCACGAGA
+
BBBBBFBBDB>AGGGGGGGGGFGHHHHGDC2FBFCE2AE?GGFHHH1ABEBFF3FAD53BAFGFFF5FG>E0BEHCE?EFE1?1FGH3FDEFFD3?F3FGF3GHHF44?G?GHC/<</FBHHHFG3B?222FDGHGCG<BCGE</><
@M02034:409:000000000-BFKT7:1:2110:20146:18442 1:N:0:28
AAAGTCGAGGTGCCTAAAGTGGCAACCCAGACTCATAGTCATGTTGGGGGT
+
CCCCBFBCCCCCGGGGGGGGGGGHHHHGGHH2G33D5DF55DGH5GA220A
@M02034:409:000000000-BFKT7:1:2110:23120:18443 1:N:0:28
AAAGTCGAGGTGCCTAAAGTGGCAACCCAGACTACTGGTGGTGTACTTCTTCCTGTAGCCGCATGGCGTTCGTACTTAAATATGGAACTAACCATTCCAATTTTCGCTGTCTCTTATACACATCTCCGAGCCCACGAGACTCCTGAGCAT
+
BBCCCFBBBCCCGGGGGGGGGGGHHHHGGHFGHHHHHHHHGGGHHBFHHHHHHHHHHHGFGGGFGHGFGGGGGHGHHHGGFGHHH@FHHHHHHHHHHHHHGHHHHGGGGGHHFHHGHHHGHFHGHHGGG@DGFHGCCDDDHHGHEHGGHF
@M02034:409:000000000-BFKT7:1:2110:21081:18451 1:N:0:28
AAAGTCGAGGTGCCTAAAGTGGCAACCCAGACTTCGCGGGAGGTTGGTGGTGTAGAGCTTCCTGTAGCCGCATGGCGTTCGTACTTAAGTATGGAACTAACCATTCCAATTTTCGCTGTCTCTTATACACATCTCCGAGCCCACGAGACT
+
BBBBAFBBBBABGGGGGGGGGGGHHHHGGHHGHHHGGGGGEEGAFGGFEFFFGGHHHFHHHHHHHHHGGEFEGGHHGGGGGGHHHHFDBGHHHHBFHHHHHHFGHHGHHHHHHGGGGGGHHHHHFHHHHHHHHHG1<?FGGGHGGGGGGH
@M02034:409:000000000-BFKT7:1:2110:20862:18453 1:N:0:28
AAAGTCGAGGTGCCTAAAGTGGCAACCCAGACTACGTCGCATGTTGGTGGTGTAGAGCTTCCTGTAGCCGCATGGCGTTCGTACTTAAATATGGAACTAACCATTCCAATTTTCGCTGTCTCTTATACACATCTCCGCGCCCACGAGACT
+
BBBBBFAABBAAFGGGFGGGCBFHBHHGDHHGHH3EGHGGGECGFFEEE?EEFGHDGGHEGHHGFFGEFEGEEEFA?EEE?F1FFGHBBB4DFH33FGGHBFEFHGFDGGHHHFGGGCDBGHHF???B2BGCCGFBE//>@D/?</-<EF
@M02034:409:000000000-BFKT7:1:2110:23105:18453 1:N:0:28
AAAGTCGAGGTGCCTAAAGTGGCAACCCAGACTACTGGTGGTGTACTTCTTCCTGTAGCCGCATGGCGTTCGTACTTAAATATGGAACTAACCATTCCAATTTTCGCTGTCTCTTATACACATCTCCGAGCCCACGAGACTCCTGAGCAT
+
BABCCFCCCCAAGGGGGGGFGGGHHHHGGGHGHHHHHHGHGGGHHHHHHHHHHHHHHHHHGGEGGHHGGGGGGGHHHHHHHHHHFGHHEGGHHHHHHHHHHHHHHGGGGGHHHHHHHGHHHHHHHHFFGGGGGHGC@BDDFHHHGHHHHG
@M02034:409:000000000-BFKT7:1:2110:5753:18456 1:N:0:28
AAAGTCGAGGTGCCTAAAGTGGCAACCCAGACTGGGTCTGCTGTTGGTGGTGTAGAGCTTCCTGTAGCCGCATGGCGTTCGTACTTAAATATGGAACTAACCATTCCAATTTTCGCTGTCTCTTATACACATCTCCGAGCCCACGAGACT
+
CCCCBFCCCDABGGGGGGGGGGGHHHHGGHHGHHHHHHHHHHHHHHHFFGEFGHHGGHHHHHHHHHGGHGGGGGHHGGGGGGHHHHHHHHHHHHGGGHGFHHHHHHGFGHHHHHGGGGGHHEHHHHGHHHHHHHFHG?CDFGHGGGGGGH
@M02034:409:000000000-BFKT7:1:2110:20879:18457 1:N:0:28
AAAGTCGAGGTGCCTAAAGTGGCAACCCAGACTACGTCGCATGTTGGTGGTGTAGAGCTTCCTGTAGCCGCATGGCGTTCGTACTTAAATATGGAACTAACCATTCCAATTTTCGCTGTCTCTTATACACATCTCCGAGCCCACGAGAC
+
BCCCCFBCCCCCGGGGFGGGGGGHHHHGGHHGHHHGFFGGGGGHHHHGGGFFGHHHHGHHHHHHHHHGHGGGGGGHGGGFGGHHHHHGHHHHHHFHHHHHHHGHHHHHEHHHHHGGGGGFHGHHHHHHHHHHGHGHGCGGGGHGGCCAE
@M02034:409:000000000-BFKT7:1:2110:19567:18461 1:N:0:28
AAAGTCGAGGTGCCTAAAGTGGCAACCCAGACTGGGGAGGGTGTAGAGCTTCCTGTAGCCGCATGGCGTTCGTACTTAAATATGGAACTAACCATTCCAATTTTCGCTGTCTCTTATACACATCTCCGAGCCCACGAGACTCCTGAGCAT
+
AAABAFAADDABGGGGGFFGDGFFHHHGGHCGHHHHGFGGGGFFHHHHHHHFHHHHGHGHGG?EEHFFEEEEEGEFHDGBGFHHHGFFFFGGHHHHHFFGGHHHGGEGGGGHGHHFHHHFFDFFFFGD@CDGFC/C/></F<FGBGHHHF
@M02034:409:000000000-BFKT7:1:2110:4185:18466 1:N:0:28
AAAGTCGAGGTGCCTAAAGTGGCAACCCAGACTAGTAAGCCTGTTGGTGGTGTAGAGCTTCCTGTAGCCGCATGGCGTTCGTACTTAAATATGGAACTAACCATTCCAATTTTCGCTGTCTCTTATCCACATCTCCGAGCCCACGAGACT
+
?A1AA@AAAA>>AABGGGGDDDF0FGFFCHHAGFHGHFHBGHFGHGEBB?/BFFHBGBFGGBGHGGGFHGE/EEHGEEEFEB0?FGFBGHF2BF1FGGGHH01BBGF2DFFHHEGCECEEGHHHGH11BBG1FGHB</BC/?GGGCCC/?
@M02034:409:000000000-BFKT7:1:2110:28478:18466 1:N:0:28
AAAGTCGAGGTGCCTAAAGTGGCAACCCAGACTACTCATCAGGTTGGTGGTGTAGAGCTTCCTGTAGCCGCATGGCGTTCGTACTTAAATATGGAACTAACCATTCCAATTTTCGCTGTCTCTTATACACATCTCCGAGCCCACGAGACT
+
AABCAFABCBBBGGGGGGGFFGGHHHHGGGHGHHHHHHHHHHHGGHGGGGEFGHHHHHHHFHHHHFHFHFGGGGHFGEFGGGHGHHHFHHHHHH3BFHHHGFDHHHHGFHHHHGGGGGGHHGHHHHHHFFHHGHGFDDG?DGGGGGGADD
@M02034:409:000000000-BFKT7:1:2110:3146:18468 1:N:0:28
AAAGTCGAGGTGCCTAAAGTGGCAACCCAGACTCTTCCGAATGTTGGTGGTGTAGAGC
+
AAAABFBBBBBAGGGGGGGGGGGHHHGGGHACG33F5A22AFFHGHAE21BAA3D555
@M02034:409:000000000-BFKT7:1:2110:26684:18468 1:N:0:28
AAAGTCGAGGTGCCTAAAGTGGCAACCCAGACTGGTACTCATGTTGGTGGTGTAGAGCTTCCTGTAGCCGCATGGCGTTCGTACTTAAATATGGAACTAACCATTCCAATTTTCGCTGTCTCTTATACACATCTCCGAGCCCACGAGACT
+
ABAABFBBBBABGGGGGGGFFGGHGHHGGGHGGHHHFHFHHHHHFHHEFGGGFFGFHGHHHEGHFGFGGEFEEGF1EEEFFEFHHHGHGFHHHHBGFHHHBG3BGD4DGGEHHHGGGEFGFFFHHHDDFFGHHHEHD/C/BGEGCFC?DD
@M02034:409:000000000-BFKT7:1:2110:26203:18473 1:N:0:28
AAAGTCGAGGTGCCTAAAGTGGCAACCCAGACTGGTGCTAAGGTTGGTGGTGTAGAGCTTCCTGTAGCCGCATGGCGTTCGTACTTAAATATGGAACTAACCATTCCAATTTTCGCTGTCTCTTATACACATCTCCGAGCCCACGAGACT
+
BAABBFCCCBABGGGGGGGGGGGHHHHGAGE2F3GH23BBFGGHHHGEFGGFFDGBGFDGGHHHHGHFHEGCFFHEF?ECEEBGHFHHFHHFHH3@GFHHB0DGDFFBFFEHHB@EEE<B?4BFFGBBFFHFHFHBD>DGGGHEGGGGCF
@M02034:409:000000000-BFKT7:1:2110:25681:18476 1:N:0:28
AAAGTCGAGGTGCCTAAAGTGGCAACCCAG
+
AAAAABAADD>ABGGGEGGEB1FBFAG0AF
@M02034:409:000000000-BFKT7:1:2110:19504:18478 1:N:0:28
AAAGTCGAGGTGCCTAAAGTGGCAACCCAGACTTGTAAGGGGGTTGGTGGTGTAGAGCTTCCTGTAGCCGCATGGCGTTCGTACTTAAATATGGAACTAACCATTCCAATTTTCGCTGTCTCTTATACACATCTCCGAGCCCACGAGACT
+
CCCCCFBBCCBCGGGGGGGFGGGHHHHGGHHGHHHHHHHHHGGEFGGEFGEFGFHHHHHHHHHHHHHFHGGFGGHGGEGGGGFHHHGHHHHHHHDFHHGHHHFHHHHFHGHHHGFGGGFHHHHHHHGHFCHHHHHFGFGGGGHGGGCADH
@M02034:409:000000000-BFKT7:1:2110:12395:18479 1:N:0:28
AAAGTCGAGGTGCCTAAAGTGGCAACCCAGACTCAGAAGAATGTTGGTGGTGTAGAGCTTCCTGTAGCCGCATGGCGTTCGTACTTAAATATGGAACTAACCATTCCAATTTTCGCTGTCTCTTATACACATCTCCGAGCCCACGAGACT
+
BCBCCFCCCCBCGGGGGGGGGGGHHHHGGHHGHFH3AFGHFHHHHHGAE2EEAAGDFGFF5FEGFBBFDEFEEGF1>EEGGE2EFGHEGHH4GH33FGHHFC3B3FGDGGHHF4/EEE?F?GGH4GBFBGH22?3DAC<@CFGGGGCGGB
@M02034:409:000000000-BFKT7:1:2110:6587:18480 1:N:0:28
AAAGTCGAGGTGCCTAAAGTGGCAACCCAGACTGATAAGAATGTTGGTGGTGTAGAGCTTCCTGTAGCCGCATGGCGTTCGTACTTAAATATGGAACTAACCATTCCAATTTTCGCTGTCTCTTATACACATCTCCGAGCCCACGAGACT
+
BBA@AFBBBBABGGGGGGGGGGCGHHFEAEGFFHFBFFEGFHFGGHHAFA2BFBFDF5FGGGHFFH5FGEAAAEHGF>ECE>F?EGF3GHDHGF3FFCFGFGHBDHHBGHEHHFCCGA?FGBFF44?FGEFFG3F2C/BC/FF/</CD/F
@M02034:409:000000000-BFKT7:1:2110:27008:18481 1:N:0:28
AAAGTCGAGGTGCCTAAAGTGGCAACCCAGACTAATGATCAGGTTGGTCGTGTAGAGCTTCCTGTAGCCGCATGGCGTTCGTACTTAAATATGGAACTAACCATTCCAATTTTCGCTGTCTCTTATACACATCTCCGAGCCCACGAGACT
+
CCCCCFBCBCABGGGGGFGGGGGHGHHGGHHGHGHHHHHHGHHHHHGGFFGEHHHHHHHHFHHHHHHGHGGGGGHGGGGGGGHHHHHHHHGHHHFGHHHHHHHHHHHHHHHHHHGGGGGGHHHHGHGHFHGHGHFHG/DCGGHCGGGGGF
@M02034:409:000000000-BFKT7:1:2110:27370:18484 1:N:0:28
AAAGTCGAGGTGCCTAAAGTGGCAACCCAGACTAGTAGTA
+
>>11>F1AD1>1BGFAFDGFBGFB1FFGGHFAFF1D22DG
@M02034:409:000000000-BFKT7:1:2110:3763:18489 1:N:0:28
AAAGTCGAGGTGCCTAAAGTGGCAACCCAGAATCATGCTGGTGTAGAGCTTCCTGTAGCT
+
CCCCCFCCCCBBGGGGGGGGGGGHHHHGGH23DA5D55D533BF3F5A5AF535F55555
@M02034:409:000000000-BFKT7:1:2110:3328:18491 1:N:0:28
AAAGTCGAGGTGCCTAAAGTGGCAACCTAGACTGGGTATAGTGATGGTG
+
BBBBBFABBD2AGGGGGGFFBFGGHHHFHHHHFHD2A5BDGG555D335
@M02034:409:000000000-BFKT7:1:2110:6607:18491 1:N:0:28
AAAGTCGAGGTGCCTAAAGTGGCAACCCAGACTGATAAGAATGTT
+
AA1>AFAADD>AFFGFGGBGG1F0CHF00AF01BF222A1AB1FA
@M02034:409:000000000-BFKT7:1:2110:5202:18493 1:N:0:28
AAAGTCGAGGTGCCTAAAGTGGCAACCCAGACTCATCCGACTGTTGGTGGTGTAGAGCTTCCTGTAGCCGCATGGCGTTCGTACTTAAATATGGAACTAACCATTCCAATTTTCGCTGTCTCTATACACATCTCCGAGCCCACGAGACT
+
BBBBBFAADDABGGGGGGGGGFAGHHHEFFHFGHBGHHDGEEGHDFHEFGBAFBG5FFFG53FFG5ED3AFGFEHGGFGGEEBGFFHFB4@4FB33FGHE30BFHHGBGGFHHHG/?/?B?FGGFF3FGGCG33FD@DGB/FFCFDD/G
@M02034:409:000000000-BFKT7:1:2110:20456:18501 1:N:0:28
AAAGTCGAGGTGCCTAAAGTGGCAACCCAGACTGTTAATGCTGTTGGTGGTGTAGAGCTTCCTGTAGCCGCATGGCGTTCGTACTTAAATATGGAACTAACCATTCCAATTTTCGCTGTCTCTTATACACATCTCCGAGCCCACGAGACT
+
BBBBBFBBBBBBGGGGGGGGGGGHHHHGDGHGFHHHHHHGFFDDFGAEFEGFHFHBGHHHHHHHFFGFFFGEEGHCEEEFFEFGHHGFHH@GGH3FGHFCHHHHHHFHHHHHH?EFGGGHGFHHHHFHHHHGHHEGG/@DGGFGCGGGGH
@M02034:409:000000000-BFKT7:1:2110:2988:18503 1:N:0:28
AAAGTCGAGGTGCCTAAAGTGGCAACCCAGACTAAGGATAAGGTTGGTGGTGTAGAGCTTCCTGTAGCCGCATGG
+
ABBBBFBBCCCCGGGGFGGDGGGHHHHGGHHCFFGFHFHHBGHHFH2AA1EG13FA55FF5GFHH5FDG1EEEEE
@M02034:409:000000000-BFKT7:1:2110:3236:18504 1:N:0:28
AAAGTCGAGGTGCCTAAAGTGGCAACCCAGACTAATGCGACTGTTGGTGGTGTAGAGCTTCCTGTAGCCGCATGGCGTTCGTACTTAAATATGGAACTAACCATTCCAATTTTCGCTGTCTCTTATACACATCTCCGAGCCCACGAGACT
+
CCCCBFBABBABGGGGGGGGGGGHHHHGGHGGHHFFHFGGGGGHHHHGFGEFHHHHHHHHHHHHHHHHHGGEGGHHGGGGGFHGHHHHHHHHHHHHHHGFHFFHHHHHHHHHHHGGGGGHFHHHHHGHDGHHHHHHGGGFGAGGGGGGGF
@M02034:409:000000000-BFKT7:1:2110:19632:18509 1:N:0:28
AAAGTCGAGGTGCCTAAAGTGGCAACCCAGACTTCGGGGCCGGTTGGTGGTGTAGAGCTTCCTGTAGCCGCATGGCGTTCGTACTTAAATATGGAACTAACCATTCCAATTTTCGCTGTCTCTTATACACATCTCCGAGCCCACGAGACT
+
BCCCBFBCCCABGGFGFGGGGGGHHGHGGHHGHHHGGGEECEGGGGGEGGEFHHHEGGHHHHHHGHHGHEFEGGHHGFGGGEFGGHGFHHFEGHFHHHGFGGHGFBDDBFGHHFB?DFFHHHHHHHGHHHFBFGGHEDGCFGHGCGGGGH
@M02034:409:000000000-BFKT7:1:2110:10503:18509 1:N:0:28
AAAGTCGAGGTGCCTAAAGTGGCAACCCAGACTACGCATGGGGTTGGTGGTGTAGAGCTTCCTGTAGCCGCATGGCGTTCGTACTTAAATATGGAACTAACCATTCCAATTTTCGCTGTCTCTTATACACATCTCCGAGCCCAC
+
AAAAAF@BDBB@GGGGGGGGGFGFHDCEFAFFCFFGGGFEAAEFEECAFEEFFA5AFDGGHFHGGHHHHFF>EEHHGEGGGG2FGGGBEHBGBB33B?3FGF3F3GHDFHHHHF/EFD/FHFGB?BGGDG2<@FHF?//<@A/<
@M02034:409:000000000-BFKT7:1:2110:2971:18511 1:N:0:28
AAAGTCGAGGTGCCTAAAGTGGCAACCCAGACTAAGGATAAGGTTGGTGGTGTAGAGCTTCCTGTAGCCGCATGGCGTTCGTACTTAAATATGGAACTAACCATTCCAATTTTCGCTGTCTCTTATACACATCTCCGAGCC
+
CCCCCFCCCBCBGGGGFFGGGGGHHHH2FHHGHHFGHEGHFHHFGHEEA1AFA3G5DE3F5FGGHFDB3EG@EGH1E?EFEE2FGHHH3BGDEE33BEGG303F3?GBGGFHG4>EF<???DBB4?GGFF2CCGF2</<@C
@M02034:409:000000000-BFKT7:1:2110:10480:18511 1:N:0:28
AAAGTCGAGGTGCCTAAAGTGGCAACCCAGACTACGCATGGGGTTGGTGGTGTAGAGCTTCCTGTAGCCGCATGGCGTTCGTACTTAAATATGGAACTAACCATTCCAATTTTCGCTGTCTCTTATACACATCTCCGAGCCCCCGAGACT
+
AAABADAA?DAAGGGGGBGFGCGHHHHGGHHGHCFGGFEDFDCEEECEFGEGHHHHHHHHHHHHGHHGHEGCEEHHGGGGGGHHHHHGHHHHHHFFFHHGFHGGDGFHHHHHHHFGGGFFFBHHGHHFHHHFHFHDF??CGG/<@FGGGH
@M02034:409:000000000-BFKT7:1:2110:16822:18511 1:N:0:28
AAAGTCGAGGTGCCTAAAGTGGCAAAGACTCCGGCTCCTGTTGGTGGTGTAGAGCTTCCTGTAGCCGCATGGCGTTCGTACTTAAATATGGAACTAACCATTCCAATTTTCGCTGTCTCTTATACACATCTCCGAGCCCACGAGACTCCT
+
CCCCCFCCCCCCGGGGGGGGGGGHHHHHHHHHGGGGGGHHHHHHEFGEGEFGHHHHHHHHHGBGHHGGGGGHHGEGGGGGHHHHGFGFHGHGHGHFBGFGHHHHFHGHHHHGGGGGHHHHGGHFGFHHHBGBGF@CGCGEEDDFGGHGFF
@M02034:409:000000000-BFKT7:1:2110:5747:18528 1:N:0:28
AAAGTCGAGGTGCCTAAAGTGGCAACCCAGACTGGTTATGGGGTTGGTGGTGTAGAGCTTCCTGTAGCCGCATGGCGTTCGTACTTAAATATGGAACTAACCATTCCAATTTTCGCTGTCTCTTATACACATCTCCGAGCCCACGAGACT
+
BBCCCFBCCCBCGGGGGGGFGGGHHHHGGHHGHHHHHGHHGGGGGGGGGGGGHHHHHHGHHHHHGHHHHGGEFGHHGGGGGGHHHHHHHHHHHHFHHHHHGHHHHGHHHHHHHHGGGGGHHHHHHHHHFHHHHHHGGGGGGGEGGGGGGH
@M02034:409:000000000-BFKT7:1:2110:28050:18531 1:N:0:28
AAAGTCGAGGTGCCTAAAGTGGCAACCCAGACTGCGGCGGGGGGTGGGGGGG
+
BABBAFAABBAAGGGGGGGFFGFHGHFGGHHDGFGGGGEFEGG-<CG-AD-@
@M02034:409:000000000-BFKT7:1:2110:6033:18533 1:N:0:28
AAAGTCGAGGTGCCTAAAGTGGCAACCCAGACTAATAAGAATGTTGGTGGTGTAGAGCTTCCTGTAGCCGCATGGCGTTCGTACTTAAATATGGAACTAACCATTCCAATTTTCGCTGTCTCTTATACACATCTCCGAGCCCACGAGACT
+
AABCAFBCCCAAGGGGGGGGGGGHHHHGGHHGHHHHHHHHGGHGHHHGFGBFGHHHGHHHHHHFGHHHHGFEGGHHGGGGGGHHHHGGHHHHHFGHHHHGHHHHHHHHHHHHHHGGGGGHHHHHHHGHFGHHHHFGGCGGGGHGGGGGGH
@M02034:409:000000000-BFKT7:1:2110:25245:18533 1:N:0:28
AAAGTCGAGGTGCCTAAAGTGGCAACCCAGACTTATCAGACTGTTGGTGGTGTAGAGCTTCCTGTAGCCGCATGGCGTTCGTACTTAAATATGGAACTAACCATTCCAATTTTCGCTGTCTCTTATACACATCTCCGAGCCCACGAGACT
+
BBBAAFBCCBBCGGGGGGFGGGGHHGHGGHHGHHGHHHHGHHHHHHGGGGGGHHHHHHHHHGHHHHHHHGGGGGHHGGGGGGHHHHFHHHFHGHGHHHHHHHHHHHHHHHHHHFGGGGGHHHHHFHFHGHFHGHHHC@FGGGHGGCCGGF
@M02034:409:000000000-BFKT7:1:2110:11172:18543 1:N:0:28
AAAGACGAGGTGCCTAAAGTGGCAACCCAGACTGGGAATCATGTTGGTGGTGTAGAGCTTCCTGTAGCCGCATGGCGTTCGTACTTAAATATGGAACTAACCATTCCAATTTTCGCTGTCTCTTATACACATCTCCGAGCCCACGAGACT
+
A1A?1B11>DA1CGBEBGBEAFFCHEEACEFEHGHCCCGFHG1DFFG/AE/AABF2AFHHFGHFFGHHHGGGCGHFEE@EEE0FGFHHHHHHHGBGHHFF1F1BBFG>FGFFEGGEEEEFGDGG1FBGFBGB1B><E?C//FEFC//?CF
@M02034:409:000000000-BFKT7:1:2110:22435:18543 1:N:0:28
AAAGTCGAGGTGCCTAAAGTGGCAACCCAGACTCAGAATTCTGTTGGTGGTGTAGAGCTTCCTGTAGCCGCATGGCGTTCGTACTTAAATATGGAACTAACCATTCCAATTTTCGCTGTCTCTTATACACATCTCCGAGCCCACGAGACT
+
BBBBBFBB@D>AGGFGGGGGGGGFHAHGEDHGHHHHHHHHGHHHHHHEFGBFGGHFF5FHHFHFGHGHHGEEFFGGFFGGFEGHEHFGHHFBFHFHFFFHGCGGGHHHHHHFH4EDEGEHHFHHFHHHFHGHFFHHFCGGGGHGGFGGGF
@M02034:409:000000000-BFKT7:1:2110:27568:18544 1:N:0:28
AAAGTCGAGGTGCCTAAAGTGGCAACCCAGACTCTGGCTACGGTTGGTGGTGTAGAGCTTCCTGTAGCCGCATGGCGTTCGTACTTAAATATGGAACTAACCATTCCAATTTTCGCTGTCTCTTATACACATCTCCGAGCCCACGAGACT
+
A3ABBFBBBBBBGGGGGGGGGGGGHHHGGHHGHHHHHHHHHGGGFGCGGGAFGHHFGHHHGHHHHHHHHGGGGGHHGGGGGGHHHHHHHHHHHHGGHHHHHHHHGHHHGHHHHHGGGGGGHHHHHHHHHHHHHFGHGBC?GGHEGCGDGB
@M02034:409:000000000-BFKT7:1:2110:2202:18544 1:N:0:28
AAAGTCGAGGTGCCTAAAGTGGCAACCCAGACTAAGCAGCAGGTTGGTGGTGTAGAGCTTCCTGTAGCCGCATGGCGTTCGTACTTAAATATGGAACTAACCATTCCAATTTTCGCTGTCTCTTATACACATCTCCGAGCCCACGAGACT
+
AAAAAFABBBAAGGGGGGGGGGGFFHHGGGHGCGGGHFEFHGFGGHGEFEABGEFFGBFGHFHFGHHHHGGGEFHHFEGGGEGGGHFBHHDHHEFDGGHHHHHG3GFGHHGHHEFGGGFGGHHHFBGGGHHHHHFGF/CCGFHGGGGGGH
@M02034:409:000000000-BFKT7:1:2110:23564:18545 1:N:0:28
AAAGTCGAGGTGCCTAAAGTGGCAACCCAGACTAAGAATGATGTTGGTGGTGTAGAGCTTCCTGTAGCCGCATGGCGTTCGTACTTAAATATGGAACTAACCATTCCAATTTTCGTGTCTCTTATACACATCTCCGAGCCCACGAGACTC
+
BCCCBFBCCCABGGGGGGGGGGGHHGHGGHHGHHHHHHHHHHHHHGHGGGEFHHHHHHHHHGHHHHHHHGGEGGHHGGGGGGHHHHHHHHHHHHGFFHHHHHHHHHGGHHHHHHGFFGGBFHHGHHFHHHGHFFFD/BCCEAFGGGGGHF
@M02034:409:000000000-BFKT7:1:2110:23178:18549 1:N:0:28
AAAGTCGAGGTGCCTAAAGTGGCAACCCAGACTGCGGCGGGGGGTGGTGG
+
CCCCBFCCCCABGGGGGFGDGGGHHHHGGHHGHHHGGGGGGGG-C?D.CD
@M02034:409:000000000-BFKT7:1:2110:12454:18550 1:N:0:28
AAAGTCGAGGTGCCTAAAGTGGCAACCCAGACTGCTAATGCGGTTGGTGGTGTAGAGCTTCCTGTAGCCGCATGGCGTTCGTACTTAAATATGGAACTAACCATTCCAATTTTCGCTGTCTCTTAT
+
CCCCCFCCCCABGGGGGGGFGGGHHHHGGHHGHHHHHHHHHGGGGGGEFGAFGHHFGHHHHHHHGHHHHGGGGG?GFEGGEEGHGHFGHHHHHHGFHHHHHHGHGHHHHHHHHHGGGGGGHFHB3?
@M02034:409:000000000-BFKT7:1:2110:17910:18554 1:N:0:28
AAAGTCGAGGTGCCTAAAGTGGCAACCCAGACTTCGTCTATTGTTGGTGGTGTAGAGCTTCCTGTAGCCGCATGGCGTTCGTACTTAAATATGGAACTAACCATTCCAATTTTCGCTGTCTCTTATACACATCTCCGAGCCCACGAGACT
+
CCCCBFBCCCBBGGGGGGGGGGGHHHHGGHHGHHGFB2FFDGHHHHHGFGEFHHHHHHHHHHHHHHHHHGGGGGHHGGGGGGHHHHGHHGGHHHHHHHFFHHFHHHHHHGHHHHGGGGGHHHHHHHHHHHHHHHHHGGGGGGHGCCDGGG
@M02034:409:000000000-BFKT7:1:2110:23714:18554 1:N:0:28
AAAGTCGAGGTGCCTAAAGTGGCAACCCAGACTTC
+
CCCCBFCCBCAAGGGGGGGGGGGHHHHGGHHGH55
@M02034:409:000000000-BFKT7:1:2110:22351:18560 1:N:0:28
AAAGTCGAGGTGCCTAAAGTGGCAACCCAGACTGGGTCGGGGGTTGGTGGTGTAGAGCTTCCTGTAGCCGCATGGCGTTCGTACTTAAATATGGAACTAACCATTCCAATTTTCGCTGTCTCTTATACACATCTCCGAGCCCACGAGACT
+
BBBBBFBBBBAAGGGGFDGFGGGGFHGGGHHGHHHHFHFGGGG>EEGEFG?FFHHFHHHHHHHHHHHHHGGEEFHGFEEGFEGHHHGFHHHHHHHEFHHHHHHHHHHGGHHHHHGGGGGHHHHHHHHHBGHHGGF<C-CCGGHGGGGGGH
@M02034:409:000000000-BFKT7:1:2110:27117:18565 1:N:0:28
AAAGTCGAGGTGCCTAAAGTGGCAACCCAGACTCCTTTTCGTGTTGGTGGTGTAGAGCTTCCTGTAGCCGCATGGCGTTCGTACTTAAATATGGAACTAACCATTCCAATTTTCGCTGTCTCTTATACACATCTCCGAGCCCACGAGACT
+
BBBBBFBBBDAAGGGGGGGGGGGHHHGGGHHGHHHHGHHHGHGHHHHGGGFFHHHHHHHHHFHHHGHHHGGGGGHGGGGGGGHHHHHFHHHHHHHHFHHGHHHHHHHHGGHHHHGGGGGHHGHHHHGHHHHHHHHHGFGGGGHGGGGGCF
@M02034:409:000000000-BFKT7:1:2110:19637:18565 1:N:0:28
AAAGTCGAGGTGCCTAAAGTGGCAACCCAGACTTGTTCTACGGTTGGTGGTGTAGAGCTTCCTGTAGCCGCATGGCGTTCGTACTTAAATATGGAACTAACCATTCCAATTTTCGCTGTCTCTTATACACATCTCCGAGCCCACGAGACT
+
BAAABFBBBBAAGGGGFGGGGGGHHHHGGHGGHHHHHHHGFFEGFGGECDBFFGHFHHHHHFHHHHHHHGCGGGHGGGGGGFGEHHGGHHGHHFFFGHHHHHHHHHHHHHGHHHGGGFFFHGHHHHHGHEGGFFHFG?GCCFFEGGGDDH
@M02034:409:000000000-BFKT7:1:2110:19426:18567 1:N:0:28
AAAGTCGAGGTGCCTAAAGTGGCAACCCAGACTAATAAGGAGGTTGG
+
AAA?ABAA@A1ACGGGGAGGGCFBFH0A0FGCCGDBEF11FFAEHHG
@M02034:409:000000000-BFKT7:1:2110:10593:18567 1:N:0:28
AAAGTCGAGGTGCCTAAAGTGGCAACCCAGACTTCTGATTTTGTTGGTGGTGTAGAGCTTCCTGTAGCCGCATGGCGTTCGTACTTAAATATGGAACTAACCATTCCAATTTTCGCTGTCTCTTATACACATCTCCGAGCCCACGAGACT
+
BBCCBFBBCCBBGGGGGGGFGGGHHHHGGHHGHHHHHHHHHHHHHHHEFGBFGFHGHHHHHHHHGFHHHEFEGGHHGGGGGGGHHHHHHHHHHHHGHFHGHGHHHHGHHHGHHHGFGGGGHHHHHHHFFHHHHHGHGGGGCGHGGGC?DH
@M02034:409:000000000-BFKT7:1:2110:24248:18569 1:N:0:28
AAAGTCGAGGTGCCTAAAGTGGCAACCCAGACTCAGAATACGGTTGGTGGTGTAGAGCTTCCTGTAGCCGCATGGCGTTCGTACTTAAATATGGAACTAACCATTCCAATTTTCGCT
+
>1>A>@A1A11AGFG1BEDDF1C0BAFGGHH01GHHHGHHBFEGGEEECE/FFGHHHHGHEHHEEG2GEAEEFGFFGECEEGECGHHFDEEFB@1BFBG>1F>1>2F2>>FDB2/EE
@M02034:409:000000000-BFKT7:1:2110:24575:18576 1:N:0:28
AAAGTCGAGGTGCCTAAAGTGGCAACCCAGACTCATCAGACGGTTGGTGGTGTAGAGCTTCCTGTAGCCGCATGGCGTTCGTACTTAAATATGGAACTAACCATTCCAATTTTCGCTGTCTCTTATACACATCTCCGAGCCCACGAGACT
+
BBBBBFBADB>AGGGGGGGGGFGFHGHGGHHG3GFDGHHHHGGFC?EBFGEFHHFFFHHHHFBHGGHFHGCEEEFHGFG?E?CEHHHHGEGFHH33FFFGHHFFFF44GFDFHHGGGGFBFFHFFGHHHHHBCGFHG?G?CGHFGGD/AG
@M02034:409:000000000-BFKT7:1:2110:19428:18586 1:N:0:28
AAAGTCGAGGTGCCTAAAGTGGCAACCCAGACTAATAAGGAGGTTGGTGGTGTAGAGCTTCCTGTAGCCGCATGGCGTTCGTACTTAAATATGGAACTAACCATTCCAATTTTCGCTGTCTCTTATACACATCTCCGAGCCCACGAGACT
+
CCCCCFBCCCBCGGGGGGGFGGGHHHHGGHHGHHHHHHHHFHGGHHGGFGEGHGHFGHHHHHHHHHHHGGGFFGHHGGGFFFGHHHHHHHHHHH3FFHHHHHGHHHHFHGHHHHGGGGGHHHHHGGHHHHGHHHHFD@BDFGHGGGGGGF
@M02034:409:000000000-BFKT7:1:2110:24240:18587 1:N:0:28
AAAGTCGAGGTGCCTAAAGTGGCAACCCAGACTCAGAATACGGTTGGTGGTGTAGAGCTTCCTGTAGCCGCATGGCGTTCGTACTTAAATATGGAACTAACCATTCCAATTTTCGCTGTCTCTTATACACATCTCCGAGCCCACGAGACT
+
BBCCBFBCCCCCGGGGGGGGGGGHHHHGGHHGHHHHHHHHHHGFFGGGFGBFGHHHHHHHHHHFGHHGGEFGGGHGGEGGGFGHHHGHHHHHHEEGFHGGHHGHHHGHGHHHHHGGGGGGHHHHHHHHHGHGHHHHGFC/FGHGGGGGGH
@M02034:409:000000000-BFKT7:1:2110:20779:18587 1:N:0:28
AAAGTCGAGGTGCCTAAAGTGGCAACCCAGACTACGAATAATGTTGGTGGTGTAGAGCTTCCTGTAGCCGCATGGCGTTCGTACTTAAATATGGAACTAACCATTCCAATTTTCGCTGTCTTTATACACATCTCCGAGCCCACGAGACTC
+
BBBCBFCCCCABGGGGGGGFGGGHHHGGGHHGHHHGGHHGHHHGHHHFFFEFHHGFGHHHHHHHFHHGHGFFGGHHGGGGEGHHHHHHHHHGHHFHHHHGHHFGHHGHHHHHHHGGGGGHHHHHHFFHGHFHHHHGCFGGEHGGGGGGHH
@M02034:409:000000000-BFKT7:1:2110:24671:18591 1:N:0:28
AAAGTCGAGGTGCCTAAAGTGGCAACCCAGACTGCTCATGCGGTTGGTGGTGTAGAGCTTCCTGTAGCCGCATGGCGTTCGTACTTAAATATGGAACTAACCATTCCAATTTTCGCTGTCTCTTATACACATCTCCGAGCCCACGAGACT
+
BABBBFBBBBAAGGGFCGGGFGGHGHHGGHHGHHHGHHHHHGGAEGGGGGEFGHHHHHHHFHHGGFHHHFFFEGHHGGGGFEGHHHGGHHFGHHFFHFGGHGHHHHGHEGHHHHGGGGGHHHHHEGGGGGGHHHFEGG?CGGGFFFGGFD
@M02034:409:000000000-BFKT7:1:2110:21593:18599 1:N:0:28
AAAGTCGAGGTGCCTAAAGTGGCAACCCAGACTGGTGGGCAGGTTGGTGGTGTAGAGCTTCCTGTAGCCGCATGGCGTTCGTACTTAAATATGGAACTAACCATTCCAATTTTCGCTGTCTCTTATACACATCTCCGAGCCCACGAGACT
+
BBBBAFBBBDBBFGGGGGGGFGGHHHHGGHHGH3AG222FG2EHGHGFEGEFHHHGFHHHHHHHHHHHHGGFGGHHGGGGGEHHHHGHFHHHHHFFHHHCGHHHHHGHHHHHHHGGGGGGHGHHHHHFDGHHHFF2B<DCGGEGCGG?D>
@M02034:409:000000000-BFKT7:1:2110:27414:18607 1:N:0:28
AAAGTCGAGGTGCCTAAAGTGGCAACCCAGACTGGGGCGGGGGTTGGTGGTGTAGAGCTTCCTGTAGCCGCATGGCGTTCGTACTTAAATATGGAACTAACCATTCCAATTTTCGCTGTCTCTTATACACATCTCCGAGCCCACGAGACT
+
BABAAFB>DA>AGGGGFGGGGBFFFHHGFGEFCGDHGGEGC@G>EEGGFE/?FFGHBHHHBFDGGFHGHACDFGHHG/AF<DCGCGGFHHF<GBFGFH0CCA0GFHEHFFHGHHGCGFD0CFGFHHFFHHFEFFFBD-BBBFGGGBGGGF
@M02034:409:000000000-BFKT7:1:2110:23439:18608 1:N:0:28
AAAGTCGAGGTGCCTAAAGTGGCAACCCAGACTCAGAAGGGGGTTGGTGGTGTAGAGCTTCCTGTAGCCGCATGGCGTTCGTACTTAAATATGGAACTAACCATTCCAATTTTCGCTGTCTCTTATACACATCTCCGAGCCCACGAGACT
+
AABB>DABCCCCGGGGGFGFGGGGGHHGGHHGHHGHHFHHGGGEFGGEFFBFGHHHGHHHHHGGFHHHHGG?FGHHGGGGGGHHHHHGHHHHHHHGFHHHHHHHHHFFHHHHHGGGGGGHHHHHHHHHHHHGHHGFDCGGGGHGGGGGGH
@M02034:409:000000000-BFKT7:1:2110:22885:18609 1:N:0:28
AAAGTCGAGGTGCCTAAAGTGGCAACCCAGACTACGGATAGGGTTGGTGGTGTAGAGCTTCCTGTAGCCGCATGGCGTTCGTACTTAAATATGGAACTAACCATTCCAATTTTCGCTGTCTCTTATACACATCTCCGAGCCCACGAGACT
+
BBBCBFCCCCBBGGGGGGGGGGGHHHHGGHHGHHHGGEGGHGHGGGGFGGEFGHHFHHHHFHHHHHHHHGGGGGHHGGGGGDFHHHHHHHHHHHGGHHHHHHHHHHHGHHHHHHGFGGGGHGHHGHHHHHHHHHGFE/DCDGHGGGG?DH
@M02034:409:000000000-BFKT7:1:2110:5555:18618 1:N:0:28
AAAGTCGAGGTGCCTAAAGTGGCAACCCAGACTAATAATAATGTTGGTGGTGTAGAGCTTCCCCTAGCCGCATGGCGTTCGTACTTAAATATGGAACTAACCATTCCAATTTTCGCTGTCTCTTATACACATCTCCGAGCCCACGAGACT
+
AACC3FBBBCBCGGGGGGGFGGGHHHHGGHHGHHFGFGHHDFHGHHGEAAECA3GAAADCAG22FCGCBEGAFGC1>?ECEB2FGFH3DGGD4D33BFHH313B?DGFFGGHD?EEFA?F4?DB4EG4BCH2FDGDGCCDGGH/BDC?DH
@M02034:409:000000000-BFKT7:1:2110:13882:18621 1:N:0:28
AAAGTCGAGGTGCCTAAAGTGGCAACCCAGACTCCTAGTCGGGTTGGTGGTGTAGAGCTTCCTGTAGCCGCATGGCGTTCGTACTTAAATATGGAACTAACCATTCCAATTTTCGCTGTCTCTTATACACATCTCCGAGCCCACGAGACT
+
BCBCCFCBCCBCGGGGGGGGGGGHHHHGGHHGHHHHHHHHGGGGFFGEGGFFFGHHGFHHHHGHHHHHHGGEGGHHGGGGGFGHGHHHHHHHHHGGHHHHHHGHHHHHFHHHHHGGGGGGHGHHGHHHFFHHHGGFGGGGGGHGGGGGGF
@M02034:409:000000000-BFKT7:1:2110:10874:18626 1:N:0:28
AAAGTCGAGGTGCCTAAAGTGGCAACCCAGACTCCTAATCCGGTTGGTGGTGTAGAGCTTCCTGTAGCCGCATGGCGTTCGTACTTAAATATGGAACTAACCATTCCAATTTTCGCTGTCTCTTATACACATCTCCGAGCCCACGAGACT
+
CCCCCFCCCCABGGGGGGGFGGGHHGHGGHHGGHHHHHHHGGGGGGGEFGBFGFHFHHHHHHHGHHHHHGGFGGHHGGGGGEGHHHHFGHGHHHFGHHHHHHHHHHGHHHHHHFGGGGGHHFHHHHHGHFHHHHHBA/CCGGHGCCGGGG
@M02034:409:000000000-BFKT7:1:2110:4456:18629 1:N:0:28
AAAGTCGAGGTGCCTAAAGTGGCAACCCAGACTATGAAGCATGTTGGTGGTGTAGAGCTTCCTGTAGCCGCATG
+
CCCCCFBBCBBCGGGGGGGGGGGHHHHGGHHGCH5555BF3FGHFHA222FF13F5EEEA5FFFHBA53EFEEE
@M02034:409:000000000-BFKT7:1:2110:2832:18630 1:N:0:28
AAAGTCGAGGTGCCTAAAGTGGCCACCCAGACTTCGCCTAATGTTGGTGGTGTAGAGCTTCCTGTAGCCGCATGGCGTTCGTACTTAAATATGGAACTAACCATTCCAATTTTCGCTGTCTCTTATACACATCTCCGAGCCCACGAGACT
+
BBBBBFABDBAAGGGGFGGFGGGHHGHGGHHGHHHGGGGGHHHHHHHEFGBFGFHFHHHHHHHHHHHHHGGGGGHGGGGGGGGHHHHHGHFHHBFFGHFFHHHGDHFHGHHHHHGGGGGFHGHHHHGHHHH22GBFDGGFGGHGGGGCDH
@M02034:409:000000000-BFKT7:1:2110:26605:18633 1:N:0:28
AAAGTCGAGGTGCCTAAAGTGGCAACCCAGACTGGGGATAGGGTTGGTGGTGTAGAGCTTCCTGTAGCCGCATGGCGTTCGTACTTAAATATGGAACTAACCATTCCAATTTTCGCTGTCTCTTATACACATCTCCGAGCCCACGAGACT
+
BBBBBFBBBBBBGGGGGGGGGGGHHHHGGHHGHHHHGFGHHHHGHGG?FGEFHHHHHHHHHHHHHHHGHGGFGGHHGGGGGGHHHHHHHHGHHHFFFFFFGHGHHHHHHHHHHHGGGGGHHHHHHHGFGHFHHGGHDBDFGGHGGGGGGH
@M02034:409:000000000-BFKT7:1:2110:13867:18634 1:N:0:28
AAAGTCGAGGTGCCTAAAGTGGCAACCCAGACTCCTAGTCGGGTTGTTGGTGTAGAGCTTCCTGTAG
+
AAAA>DAA?DA1BGGG1EGGBGGHG0GGGGHGHHCHFHFBA?EHE//AFHEG/DGBGFGH1F1BB2D
@M02034:409:000000000-BFKT7:1:2110:5649:18645 1:N:0:28
AAAGTCGAGGTGCCTAAAGTGGCAACCCAGACTAATAATCAGGTTGGTGGTGTAGAGCTTCCTGTAGCCGCATGGCGTTCGTACTTAAATATGGAACTAACCATTCCAATTTTCGCTGTCTCTTATACACATCTCCGAGCCCACGAGACT
+
AABCBFCBBBBCGGGGGGGGGGGHHHHGGHHGHHHHHHHHHHHHHHGGGGGFGHHHHHHHHHHHHHHHHGGEEGHHGGGGGGGHHHHHHHHHHHFHHHGGHHHHHHGHHHHHHHGGGGGHHHHHHHHHHHHGHHGGGCGGGGHGGGGGGH
@M02034:409:000000000-BFKT7:1:2110:10685:18661 1:N:0:28
AAAGTCGAGGTGCCTAAAGTGGCAACCCAGACTACTCATACGGTTGGTGGTGTAGAGCTTCCTGTAGCCGCATGGCGTTCGTACTTAAATATGGAACTAACCATTCCAATTTTCGCTGTCTCTTATACACATCTCCGAGCCCACGAGACT
+
AABBAFABBBAAGGGFGGGGGGGHHHHGGHHGHHHGHHHHHHGGGGGEFGEFGHHHHHHGHHHHHGHHHGFGGGHHGGGGGFGHGHHHHHHHHHGFHHGGGHFGHHHHHHHHHHGGGGGGHHHHFHF33CGFGHF2C/B?FGHGGGG/AG
@M02034:409:000000000-BFKT7:1:2110:27752:18668 1:N:0:28
AAAGTCGAGGTGCCTAAAGTGGCAACCCAGACTACGTCGACGGTTGGTGGTGTAGAGCTTCCTGTAGCCGCATGGCGTTCGTACTTAAATATGGAACTAACCATTCCAATTTTCGCTGTCTCTTATACAAA
+
A@AAABAA1>>1EGGGEFGFGG0EGEA0ECGFCHBAB0AEEEE/B?/A/E/BAAF2A1FFG1FEGBGF1?E>EEFAE/EFEEH/?G21B222FH11B1F11B1BGHFBGFGHHHC/CC/B22FBDFF>21@
@M02034:409:000000000-BFKT7:1:2110:20818:18677 1:N:0:28
AAAGTCGAGGTGCCTAAAGTGGCAACCCAGACTATGTCTGCTGTTGGTGGTGTAGAGCTTCCTGTAGCCGCATGGCGTTCGTACTTAAATATGGAACTAACCTTCCCAATTTCTGCTG
+
BBCCBFBBCBCCGGGGGGGGGGGGHHHGGHHGH3D55ADG5DGHBDCEC2EFA3D5DB335FE5F5A5BAE0B??1>>>FEE21?@G33FF4@@33B3BG313B33F33B3B4?44BB
@M02034:409:000000000-BFKT7:1:2110:16147:18686 1:N:0:28
AAAGTCGAGGTGCCTAAAGTGGCAACCCAGACTGTTGGTGGTGTAGAGCTTCCTGTAGCCGCATGGCGTTCGTACTTAAATATGGAACTAACCATTCCAATTTTCGCTGTCTCTTATACACATCTCCGAGCCCACGAGACTCCTGAGCAT
+
AABBBFBBBBAAGGG5FGGFGFGHHHHGGGEFHHHHHGEFGGGHHHHHGHHGHHGHFBHGFGCEEFHGEGFEEFEHH4DFGEHHH@DFHHGHH3FGHHBFGHHHGGGGGFHHGHHHHHHEGHHHHGGGGGGGGEFD>CGGHGFHF1FGEG
@M02034:409:000000000-BFKT7:1:2110:10224:18689 1:N:0:28
AAAGTCGAGGTGCCTAAAGTGGCAACCCAGACTCAGAATGATGTTGGTGGTGCAGA
+
CCCCCFCCCCCBGGGGGGGGGGGHHHHGGHHGH333BEHHHBGH5F2B22B133D5
@M02034:409:000000000-BFKT7:1:2110:16129:18690 1:N:0:28
AAAGTCGAGGTGCCTAAAGTGGCAACCCAGACTGTTGGTGGTGTAGAGCTTCCTGTAGCCGCATGGCGTTCGTACTTAAATATGGAACTAACCATTCCAATTTTCGCTGTCTCTTATACACATCTCCGAGCCCACGAGACTCCTGAGCAT
+
BAABBFABBBABGGGGGFGFGFEHHHHGGHFGHHHHHHEGGGGHFHHFHHHHHHHHHHHGFGCGEGHGGGGGFECGGH3GHFHHHG3FFHBHHBGHHHFHHHHHGCFGGGHGHGHDGHHHHHHHHHGC<@@DE/?C@/EFHHFHEF0FDF
@M02034:409:000000000-BFKT7:1:2110:10114:18690 1:N:0:28
AAAGTCGAGGTGCCTAAAGTGGCAACCCAGACTCAGTCTTCGGTTGGTGGTGTAGAGCTTCCTGTAGCCGCATGGCGTTCGTACTTAAATATGGAACTAACCATTCCAATTTTCGCTGTTCTTATACACATCTCCGAGCCCACGAGACTC
+
BABBBFBBBBBBGGGGGGGGGGGHHHHGGHHGHHHHHHHHHHGFFGGGFGEFGHHFHGHHHHHHHHHHHGGCGGHHGGGGGGHHHHHHFGHHHHHFFHGFHHFHGGHHHHHHHFGGGGGHHHGHHGEHHFFHHHF?@CCCGHGGGGGCHH
@M02034:409:000000000-BFKT7:1:2110:27751:18693 1:N:0:28
AAAGTCGAGGTGCCTAAAGTGGCAACCCAGACTATGAATGAGGTTGGTGGTGTAGAGCTTCCTGTAGCCGCATGGCGTTCGTACTTAAATATGGAACTAACCATTCCAATTTTCGCTGTCTCTTATACACATCTCCGAGCCCACGAGACT
+
AABBADABB@ABGGGFGGGGGGGHHHHGGGHGGF55FGHFFDGGGGCFGGGGHHHHHHHHHGHHHHHHHGGEFGFFFGGGGGHHHHHGGHGFHHGHHHHHHHGGHHFHHHHHHHEGG?EGHHHHEHGFDFGFHGHF?</<@FHG@GC/CF
@M02034:409:000000000-BFKT7:1:2110:27769:18697 1:N:0:28
AAAGTCGAGGTGCCTAAAGTGGCAACCCAGACTATGAATGAGGTTGGTGGTGTAGAGCTTCCTGTAGCCGCATGGCGTTCGTACTTAAATATGGAACTAACCATTCCAATTTTCGCTGTCTCTTATACACATCTCCGAGCCCACGAGACT
+
A>AAAFAADD1>FBGGGCGFE1A0FHH?FGHF1AFGFFDDHF0FGHCEFCABF112FEGHHBGEFGHHHFA>?EHE>BEFEABFGHBGGHBFHH1FFCFF1GHHGFHFGHGDGFEEE?EGDFFEBFB>DCHBFHF1C/BCGFCFGCCECF
@M02034:409:000000000-BFKT7:1:2110:27671:18708 1:N:0:28
AAAGTCGAGGTGCCTAAAGTGGCAACCCAGACTCCGGAGCGTGTTGGTGGTGTAGAGCTTCCTGTAGCCGCATGGCGTTCGTACTTAAATATGGAACTAACCATTCCAATTTTCGCTGTCTCTTATACACATCTCCGAGCCCACGAGACT
+
BCCCBFCCCC>AGGGGGGGFGGGHGHHGGHHGHGBEEEEGGEEEHHHEFGFFHHHHGHHHGHHHHHHHHEEEFEHHGGGGFFGHHHHHEFGHHHFFEHHHHHGHHHHGHGHHHFFFGGGGHHHGHHHHGHHFHDFFEFFCGGHGGGGGDF
@M02034:409:000000000-BFKT7:1:2110:27760:18712 1:N:0:28
AAAGTCGAGGTGCCTAAAGTGGCAACCCAGACTGATAATAAGGTTGGTGGTGTAGAGCTTCCTGTAGCCGCATGGCGTTCGTACTTAAATATGGAACTAACCATTCCAATTTTCGCTGTCTCTTATACACATCTCCGAGCCCACGGGACT
+
ABBABFBBBBAAGGGGFGGGGGGHFHHGGGAF3G3F5DDBGHGHFGCE2DEFFDGBFB3FBGDGHFEAFEECFFF1>1>EE?2?FGH3BGGGHG3@GEGH31BFFGG4GGEHF4>/EE<34BFE44BBDF22FDGDA/BDGAGGC/<CDF
@M02034:409:000000000-BFKT7:1:2110:9319:18715 1:N:0:28
AAAGTCGAGGTGCCTAAAGTGGCAACCCAGACTTCGCCTTGTGTTGGTGGTGTAGAGCTTCCTGTAGCCGCATGGCGTTCGTACTTAAATATGGAACTAACCATTCCAATTTTCGCTGTCTCTTATACACATCTCCGAGCCCACGAGACT
+
CCCCCFCCCCCBGGGGGGGGGGGHHHHGGHHGHHHGGGGGHHHHHHHEFG1FGGHHHHHHHHHHHHHHHGGGGGHHGGGGGGHHHHHGHHHHHHGGHHHHHHGGHHHHHHHHHHGGGGGGHGHHDGFHHHHHHHHHG@CGFGHGGGGGGH
@M02034:409:000000000-BFKT7:1:2110:5830:18718 1:N:0:28
AAAGTCGAGGTGCCTATAGTGGCAACCCAGACTCAGCATCCGGTTGGTGGTGTAGAGCTTCCTGTAGCCGCATGGCGTTCG
+
ABB@AFAA@DAABG5F556ABGGGHEGFGHDAHCGFFGFBFDAEGGEAFABAFAFDGDGGEEGHFADEFE00EEGHGGCE?
@M02034:409:000000000-BFKT7:1:2110:28380:18723 1:N:0:28
GAAAGTCGAGGTGCCTAAAGTGGCAACCCAGACTCAGAAGTCTGTTGGTGGTGTAGAGCTTCCTGTAGCCGCATGGCGTTCGTACTTAAATATGGAACTAACCATTCCAATTTTCGCTGTCTCTTATACACATCTCCGAGCCCACGAGAC
+
BBBBBFFAADDAGGGGGGGGGGHGHHGHGGGHGHHGHHHHGHHHHHHHEFEEFHGGDGHHHGHHHHHFFFEA0EEGGEEFGEEHHHHGHHHHHHHFEGHHHFHHHBHFHHFGHH4EEDGGHFGGHGHHGFGHGHHGHGFFF@EHGGGGDA
@M02034:409:000000000-BFKT7:1:2110:24219:18733 1:N:0:28
AAAGTCGAGGTGCCTAAAGTGGCAACCCAGACTAGTGGGGGGGTTGGTGGTGTAGAGCTTCCTGTAGCCGCATGGCGTTCGTACTTAAATATGGAACTAACCATTCCAATTTTCGCTGTCTCTTATACACATCTCCGAGCCCACGAGACT
+
A111ADAADD>AFFEGGGGGG1AACFFCGEFEHGH2DGACC??ACCC9;.9;CB99FBBFGFGBFGFFFC?A9CFF?A@EBBFFEFB/BB/BF99;FBFFFFFBBFFFFFBFFB@BFF9F/FFF9/BFFFF9FFFBB=@?@FFF@@;BAB
@M02034:409:000000000-BFKT7:1:2110:23929:18736 1:N:0:28
AAAGTCGAGGTGCCTAAAGTGGCAACCCAGAAGGTTGGTGGTATTGATCTTCCTGTAGCCGCATGGCGTTCGTACTTAAATATGGAACTAACCATTCCAATTTTCGCTGTCTCTTATACACATCTCCGAGCCCACGAGACTCCTGAGCA
+
CABCCDAABCCCGGGGGGGGGGGHHHHGGHHHF23AAAF2AE5DFE55A5FFFEGG5AAAAEA1E1AE>>FEG21FF4@GGGFE33BFGDGE1B33GBFGGFDHF>EF>EFHGHHDF??4?3B?E3B?CBCCF/FF<CGGHHGGHECBD
@M02034:409:000000000-BFKT7:1:2110:14289:18745 1:N:0:28
AAAGTCGAGGTGCCTAAAGTGGCAACCCAGACTGATCCGTTTGTTGGTGGTGTAGAGCTTCCTGTAGCCGCATGGCGTTCGTACTTAAATATGGAACTAACCATTCCAATTTTCGCTGTCCTTATACACATCTCCGAGCCCACGAGACTC
+
AAAB>BAABAAAGGGGFFGAFGFHHCCEEHHGGHFGHHHF3BEBCGFGGDEFFGHGGFBGGGHHFFHGHGCGGGHHGGGGDEHEGGHGHFGHHHHFBC3CFA3F3BDEGGFHGHGFGFGFHFFFHGFHFBHCGFFGGGGGEEGFDFGGHG
@M02034:409:000000000-BFKT7:1:2110:14525:18750 1:N:0:28
AAAGTCGAGGTGCCTAAAGTGGCAACCCAGACTCGTAAGAGTGTTGGTGGTGTAGAGCTTCCTGTAGCCGCATGGCGTTCGTACTTAAATATGGAACTAACCATTCCAATTTTCGCTGTCTCTTATACACATCTCCGAGCCCACGAGACT
+
CCCCCFCCCCACGGGGGGGGGGGHHHHGGHHGH3F222B535BDGGGEFGEFGHHFGHHHHHHHHGHGHGGGGGHHGGGGGFCGHHHHHHHHHHBDHHHHHGFHHHHGHHHHHHGGGGEFHGHHFHHHGFHHGGHGGCCFGGHGGGCGC=
@M02034:409:000000000-BFKT7:1:2110:22718:18752 1:N:0:28
AAAGTCGAGGTGCCTAAAGTGGCAACCCAGACTGGGGGTGGGGTAGAGCTTCCTGTAGCCGCATGGCGTTCGTACTTAAATATGGAACTAACCATTCCAATTTTCGCTGTCTCTTATACACATCTCCGAGCCCACGAGACTCCTGAGCAT
+
ABBBADAADDABGGGGGGGGGGGHHHHGGHHGHHGGGGFGGGGAEFHFHHHHHHHHHHHGGGGGGHHGGGGGEFCGHEHHHHHHHFHGGHGHHHHHHHHHHHHHHGGGGGFGBGHGHHH@GGGFFGHGCFGGGHFC-AAEHHFHFHHFEG
@M02034:409:000000000-BFKT7:1:2110:15828:18755 1:N:0:28
AAAGTCGAGGTGCCTAAAGTGGCAACCCAGACTCATAATCATGTTGGTGGTGTAGAGCTTCCTGTAGCCGCATGGCGTTCGTACTTAAATATGGAACTAACCATTCCAATTTTCGCTGTCTCTTATACACATCTCCGAGCCCACGAGACT
+
BABABFBBBB>AGGGGGGGGGFFFHDGGGGHFHHGFHHFHGGHHHHHEGGAFGHHFGGHHHHHHHGHHHFFEGGHHGGGFEECCGHHHHHGHHHFFGHHFHHHHHHHHGGHHHGGGGGEEFHGGHGGEGFFBGHHHG/DCDGHGGGC/DH
@M02034:409:000000000-BFKT7:1:2110:17417:18757 1:N:0:28
AAAGTCGAGGTGCCTAAAAGTGGCAACCCAGACTCCGACTAATGTTGGTGGTGTAGAGCTTCCTGTAGCCGCATGGCGTTCGTACTTAAATATGGAACTAACCATTCCAATTTTCGCTTCTCTTATACACATCTCCGAGCCCACGAGACT
+
BBBBBFBBBBABGGGGFGGGGGHGHHHHGGHGGHFHGEGGGHHHHHHHBFFEFHHHGHHHHHHHHHHHHGF?EEGHHGGGFFEHEGHBGGHHHGH3EGHFFFHGHHHFFGBGFHFEFGHGHHHHGHHH3GDFEHDGC/CC/CGGCDGDDF
@M02034:409:000000000-BFKT7:1:2110:21510:18761 1:N:0:28
AAAGTCGAGGTGCCTAAAGTGGCAACCCAGACTGTTGGTGATAAGGAGCTTCCTGTAGCCGCATGGCGTTCGTACTTAAATATGGAACTAACCATTCCAATTTTCGCTGTCTCTTATACACATCTCCGAGCCCACGAGACTCCTGAGCAT
+
BBBCBFCBCCABGGGGGGGFGGGHHHHGGHHGHHHHHHGGHGHHHHHHGHHHHHHHHHHHGGEGGHHGGGGGGHHGHHHHHHHHHHHHHHHGHHHHHHHHHHHHHGGGGGFHHHHGHHHGHFHHHHGFCDGGGHGG?DFGGHHHHFFGHG
@M02034:409:000000000-BFKT7:1:2110:14294:18763 1:N:0:28
AAAGTCGAGGTGCCTAAAGTGGCAACCCAGACTGATCCGTTTGTTGGTGGTGTAGAGCTTCCTGTAGCCGCATGGCGTTCGTACTTAAATATGGAACTAACCATTCCAATTTTCGCTGTCCTTATACACATCTCCGAGCCCACGAGACTC
+
CCBCBFCCCCAAGGGGFFGGGGGHHHHGGHHGHHGCHHFFHHGHHHHEGGFFFHHGHHHHHGHHGFHHHGCEEGHHGGGGGGHHHHHHHHHHHHG3GGFGHHGGHHGFHHHHHHGGGGEHFHHGHHEHHFHHHGHGGGGDGHGGGGGGBF
@M02034:409:000000000-BFKT7:1:2110:21341:18767 1:N:0:28
AAAGTCGAGGTGCCTAAAGTGGCAACCCAGACTAATACGAATGTTGGTGGTGTAGAGCTTCCTGTAGCCGCATGGCGTTCGTACTTAAATAT
+
BA@BBFBB3AAAGGFGGFGFFFGGHHHGGAE2FFBFDFHF2BFADF2EEEAAAGGB5DGHFGHHGBGFHGGGGGHHGF@FEGGFGFH3DF4F
@M02034:409:000000000-BFKT7:1:2110:21359:18767 1:N:0:28
AAAGTCGAGGTGCCTAAAGTGGCAACCCAGACTAATACGAATGTTGGTGGTGTAGAGCTTCCTGTAGCCGCATGGCGTTCGTACTTAAATATGGAACTAACCATTCCAATTTTCGCTGTCTCTTATACACATCTCCGAGCCCACGAGACT
+
BBCCCBBBBCABGGGGGGGFFGGGHHHGGHHGHHHHGHHFHGHHHHHEFEEFHHHHGHHHHHHHHHHHHGFEEGHGGGGGGGGHHHHHHHHHHHFFHHGHHHGHHHGHHHHHHHGGGGGHHGHHHHFFFGHHFHGFGFCCC/GGGGGDGH
@M02034:409:000000000-BFKT7:1:2110:15215:18767 1:N:0:28
AAAGTCGAGGTGCCTAAAGTGGCAACCCAGACTACTCCTAATGTTGGTGGTGTAGAGCTTCCTGTAGCCGCATGGCGTTCGTACTTAAATATGGAACTAACCATTCCAATTTTCGCTGTCTCTTATACACATCTCCGAGCCCACGAGACT
+
CCCCCFABBCBCGGGGGGGGGGGHHHHGGHHGHHHHHHHHBGHHHGHGGGGGHHGFHGHHHHHHHHHHHGGEEFHGGGCGGGHHHHHHHHHHHGGFHHHHGHHHHHHHHHHHHHGGGGGFHHHHHHHHGHHHHHHGG/CGGGHGGFFGGF
@M02034:409:000000000-BFKT7:1:2110:14784:18768 1:N:0:28
AAAGTCGAGGTGCCTAAAGTGGCAACCCAGACTGGTTGTGCGGTTGGTGGTGTAGAGCTTCCTGTAGCCGCATGGCGTTCGTACTTAAATATGGAACTAACCATTCCAATTTTCGCTGTCTCTTATCAACATCTC
+
BBBBBFABBBBAGGGGFGGGGGGHHHHGGHHGHHGHHGGGHGGEEEFFGGEFGFHGHHHGHHHHGGGFHGGEEGHHGGGGGGFHHHGGFHDGHHHFHFGFHHHHHGFHHHHHHHGGGGGBHFHF3F333B222@F
@M02034:409:000000000-BFKT7:1:2110:16440:18775 1:N:0:28
AAAGTCGAGGTGCCTAAAGTGGCAACCCAGACTCAGAATAATGTTGGTGGTGTAGAGCTTCCTGTAGCCGCATGGCGTTCGTACTTAAATATGGAACTAACCATTCCAATTTTCGCTGTCTCTTATACACATCTCCGAGCCCACGAGACT
+
BCCCBFCCCCABGGGGBGGFGGGHHHHGGHHGHHHHGHHHHHHHHHGGGGEFGHHHHGHHGHHHHGHHHGGGGGHHGFGGGGGHHHHHHHHHHEGHGHHHHHHHHHHHHHHHHHGGGGAFHHHHHHHHFBGHGHFGGCFGGGHGGGGGGE
@M02034:409:000000000-BFKT7:1:2110:25011:18775 1:N:0:28
AAAGTCGAGGTGCCTAAAGTGGCAACCCAGACTGCTCGTCCGGTTGGTG
+
CCCCBFCCBCAAGGGGGGGGGGGHHGHGGAFDHHCFF2EE?2AAA?01A
@M02034:409:000000000-BFKT7:1:2110:14197:18775 1:N:0:28
AAAGTCGAGGTGCCTAAAGTGGCAACCCAGACTAATAATAATGTTGGTGGTGTAGAGCTTCCTGTAGCCGCATGGCGTTCGTACTTAAATATGGTACTAACCATTCCAATTTTCGCTGTCTCTTATACACATCTCCGAGCCCACGAGACT
+
CCCCCFABCCACGGGGGGGGGGGHHHHGGHHGHFDFDFFGGGGFFHEEEAFFA3GDFD3FFGGHDBD5EEEAEEE1EBEGEE2FGFFFFGHFFB44BBGH313B@4G?4FFHF4>EEA/??FFE4B4BHCEEGGHBD//<<FAFCDGGDH
@M02034:409:000000000-BFKT7:1:2110:14177:18776 1:N:0:28
AAAGTCGAGGTGCCTAAAGTGGCAACCCAGACTAATAATAATGTTGGTGGTGTAGAGCTTCCTGTAGCCGCATGGCGTTCGTACTTAAATATGGAACTAACCATTCCAATTTTCGCTGTCTCTTATACACATCTCCG
+
AABB>5AAD@AABFFGCDFGFGGHFDFAFHHCGFFGHDDAFGBGHFHEGGAFGFHDGFHHFHHHGHHEBEEEEEHEEFGGGEFCGHGGBGFFGFDG3FHGFHHFGGF4GHHHHEEGEGEBHBGEGGFFFFFHBGE1<
@M02034:409:000000000-BFKT7:1:2110:3472:18777 1:N:0:28
AAAGTCGAGGTGCCTAAAGTGGCAACCCAGACTCAGAAGAATGTTGGTGGTGTAGAGCTTCCTGTAGCCGCATGGCGTTCGTACTTAAATATGGAACTAACCATTCCAATTTTCGCTGTCTCTTATACACATCTCCGAGCCCACGAGACT
+
ABBBBFAABBAAGGGGFGGFGGGHHHHGGGHGHHHFFGHHGHHHFHHECGEFGFHFGHGHGGHHGFGFFEGEFGHFFEFGGFFHHGHHGGHFHGB3GHHGCB3FGHFFGGHHHHCFGFEHHHHHFBGGFFFGHFF2C/<BCFHGCGG?EH
@M02034:409:000000000-BFKT7:1:2110:24495:18781 1:N:0:28
AAAGTCGAGGTGCCTAAAGTGGCAACCCAGACTAAT
+
BABBBFBBDBAAGGGGFGGGGGGHHHHGGHHGH335
@M02034:409:000000000-BFKT7:1:2110:12377:18781 1:N:0:28
AAAGTCGAGGTGCCTAAAGTGGCAACCCAGACTGTTGGTGGTGTTTGCTTCCTGTAGCCGCATGGCGTTCGTACTTAAATATGGAACTAACCATTCCAATTTTCGCTGTCTCTTATACACATCTCCGAGCCCACGAGACTCCTGAGCAT
+
AABBAFBBBBBBGFGGGGGGGGGHHHHGGHGGHHHHHHFGGGGHGGHHHHHHHGHHHFHGGGGGHFGGGGGEHGHHHHHGHHHHFFFHGFFHHHHHHGFFHHHHGGGGGGHHHHHHHHHHHGHFHGD<C@BGGECC/CGHHHGHHHHHH
@M02034:409:000000000-BFKT7:1:2110:14792:18784 1:N:0:28
AAAGTCGAGGTGCCTAAAGTGGCAACCCAGACTGGTTGTGCGGTTGGTGGTGTAGAGCTTCCTGTAGCCGCATGGCGTTCGTACTTAAATATGGAACTAACCATTCCAATTTTCGCTGTCTCTTATACACATCTCCGAGCCCACGAGACT
+
CCCCCFBBCCBCGGGGGGGGGGGHHHHGGHHGCA2F32E2BEEFFGGGGGEFGHHHHGHHHHHHHHHHHGGGGGHHGGGGGFHHHHHHFHFHHHFHHHHHHHHHHHHHHHHHHHGGGGGHHHHHGHHFHHHHHHGHCDGGGGHGGGGAEH
@M02034:409:000000000-BFKT7:1:2110:25543:18786 1:N:0:28
AAAGTCGAGGTGCCTAAAGTGGCAACCCAGACTACGAATGGTGTAGAGCTTCCTGTAGCCGCATGGCGTTCGTACTTAAATATGGAACTAACCATTCCAATTTTCGCTGTCTCTTATACACATCTCCGAGCCCACGAGACTCCTGAGCAT
+
BAABBFBBBB2AGGGAGGGF5F2FGE4EFEHGGHHGEAFEG5BBGGHHGHHHHHHHGFHGFEEEEHCE1EEFGEEGHGH3GHHHHGGFHGHHHHGHFEGEGGHHFGEFGGFHEGHHHFFGHHGHHHEE@DGCCEFB>BDDHBHB11?BFF
@M02034:409:000000000-BFKT7:1:2110:15842:18786 1:N:0:28
AAAGTCGAGGTGCCTAAAGTGGCAACCCAGACGACGGGTGGTGTAGAGCTTCCTGTAGCCGCATGGCGTTCGTACTTAAATATGGAACTAACCATTCCAATTTTCGCTGTCTCTTATACACATCTCCGAGCCCACGAGACTCCTGAGCAT
+
AAAAAFBBBBAAGGGGGGGGGDGFGHHCGHFGE?EEEGAEGGGHFFHHBEGHHHHHFHHDEE0?FFHGEEFE?BFFHBFGGFHHHDDHHGFHHFHFHHHHHHHHHGGGGGHHHHHHHHHHHHHHHHHGCGGGGHGGCDADGHHHHHEGHG
@M02034:409:000000000-BFKT7:1:2110:18371:18790 1:N:0:28
AAAGTCGAGGTGCCTAAAGTGGCAACCCAGACTAATACGGCTGTTGG
+
BCCCCFCBCBBBGGFGFGGGGGGHHHHGGHGGHFDGH5F22AABEGE
@M02034:409:000000000-BFKT7:1:2110:7277:18792 1:N:0:28
AAAGTCGAGGTGCCTAAAGTGGCAACCCAGACTCCT
+
BBBCBFCBCCBAGGGGGGGFGGGHHHHGGHHGHHHH
@M02034:409:000000000-BFKT7:1:2110:25624:18795 1:N:0:28
AAAGTCGAGGTGCCTAAAGTGGCAACCCAGACTGCTGGTACGGTTGGTGGTGTAGAGCTTCCTGTAGCCGCATGGCGTTCGTACTTAAATATGGAACTAACTATTCCAATTTTCGCTGTCTCTTATACACATCTCCGAGCC
+
AAABAFB3DDAAGGGFBFGGGGFFFGHGGGFGHHFGHHHGAEEGFGGAFEGEA3F5DAFGDHFGGDG5FEEEEEF1>1>FE>2GABHBFFF4FG33?FFB?34B44BB4F3GG4<EEGEBGFFGFGFFGFFHHDH2A<//<
@M02034:409:000000000-BFKT7:1:2110:5368:18796 1:N:0:28
AAAGTCGAGGTGCCTAAAGTGGCAACCCAGACTAATCAGTCGGTTGGTGGTGTAGAGCTTCCTGTAGCCGCATGGCGTTCGTACTTAAATATGGAACTAACCATTCCAATTTTCGCTGTCTCTTATACACATCTCCGAGCCCACGAGACT
+
CCCCCFCCCBBBGGGGGGGFFGGHHHHGGHHGHHHHHGHFHGGGGGGEFGBFGHHHHHHHHHHHHHHFHEGEGGHHGGGGGFGHHHHHHHHHHHHGHHHHHGHHHHHHHHHHHHGGGGGGHHHHHHHHHHGHGHHGG?DCGGHGGGGGGH
@M02034:409:000000000-BFKT7:1:2110:25531:18799 1:N:0:28
AAAGTCGAGGTGCCTAAAGTGGCAACCCAGACTACGAATGGTGTAGAGCTTCCTGTAGCCGCATGGCGTTCGTACTTAAATATGGAACTAACCATTCCAATTTTCGCTGTCTCTTATA
+
>3>>>DAA3A>AFGGGGGGGGGFHHHHEGHEFHHHGEFAGFAEAGFHGHHHHHGHFFHHDEE0AEFAEGEGGE2FFGE3FF@EHHHHFHGGHEHFFDGBGHHHHE@EGGEGHHGF4FE
@M02034:409:000000000-BFKT7:1:2110:15779:18799 1:N:0:28
AAAGTCGAGGTGCCTAAAGTGGCAACCCAGACTGATTCTCATGTTGGTGGTGTAGAGCTTCCTGTAGCCGCATGGCGTTCGTACTTAAATATGGAACTAACCATTCCAATTTTCGCTGTCTCTTATACACATCTCCGAGCCCACGAGACT
+
CCCCCFCADBABGGGGGGGGGGGHHHHGGHHFFGFHHHHHHHHGHHHEFGEFFFHHHHFHFGHHHGHGHEFGGGHFGEEGGEFGHHFGGHFGGFGFFHGHHHGHHHGHHHHFHHEEGGE3GHGHHHHGHHFHBGF2C/>@CGHGCFGEGH
@M02034:409:000000000-BFKT7:1:2110:24243:18802 1:N:0:28
AAAGTCGAGGTGCCTAAAGTGGCAACCCAGACTGGGGCGAAGGTTGGTGGTGTAGAGCTTCCTGTAGCCGCATGGCGTTCGTACTTAAATATGGAACTAACCATTCCAATTTTCGCTGTCTCTTATACACATGT
+
>>>>3B>ABB>AGFG5F4BEFGGHHHHGGHHGHFFDGGE0EED3ABEDFFAFHGGGHHHHHGHF34BD31/EEGH1EEEGG/G/EGDD?F4GHHDFBEDF30FFF2FHBGFHGFCB??C@2FGHFG2G2<1F1?
@M02034:409:000000000-BFKT7:1:2110:23173:18802 1:N:0:28
AAAGTCGAGGTGCCTAAAGTGGCAACCCAGACTAATAAGAATGTTGGTGGTGTAGAGCTTCCTGTAGCCGCATGGCGTTCGTACTTAAATATGGAACTAACCATTCCAATTTTCGCTGTCTCTTATACACATCTCCGAGC
+
BAB?ADAAB2AAGGGFFGFGGGGHHHHGFHHGHHHHGFHHFFGFDHHAFFEFFGFFGHHHHFHHFHHHEEFFGGHHGGGGGGHGGHFGHHFGFB@33B3BCGFHHHFHHGHHHGG?EGEFEFHG4F???BGHGHGDC//B
@M02034:409:000000000-BFKT7:1:2110:19861:18811 1:N:0:28
AAAGTCGAGGTGCCTAAAGTGGCAACCCAGACTAATAATCGGGTTGGTGGTGTAGAGCTTCCTGTAGCCGCATGGCGTTCGTACTTAAATATGGAACTAACCATTCCAATTTTCGCTGTCTCTTATACACATCTCCGAGCCCACGAGAC
+
CDCDCFCCCCCCGGGGGGGGGGGHHHHGGHHGHHHCG5FF2BFHGGGGGGGGHHHHHHHHHHHHHHHHHGGGGGHHGGGGGGGHHHHHHHHHHHHHHHHHHHHHHHHHHHHHHHGGGGGGHHHHHHHHHHHHHHGHGGGGGGHGGCGGG
@M02034:409:000000000-BFKT7:1:2110:12042:18813 1:N:0:28
AAAGTCGAGGTGCCTAAAGTGGCAACCCAGACTAATAAGAATGTTGGTGGTGTAGAGCTTCCTGTAGCCGCATGGCGTTCGTACTTAAATATGGAACTAACCATTCCAATTTTCGCTTCTCTTATACACATCTCCGAGCCCACGAGACTC
+
BBCCBFCCCCBCGGGGGGGGGGGHHHHGGHHGHHHHHHHHHHHHHHHFGGEFHHHHHHHHHHHHHHHHHGGGGGHHGGGGGGHHHHHHHHHHHHHHHHGFHHHHHHGHHHHHHFGGGHGHHHHHHHFHFGHHHHGGFGGGGHGGGGGGHF
@M02034:409:000000000-BFKT7:1:2110:23160:18814 1:N:0:28
AAAGTCGAGGTGCCTAAAGTGGCAACCCAGACTAATAAGAATGTTGGTGGTGTAGAGCTTCCTGTAGCCGCATGGCGTTCGTACTTAAATATGGAACTAACCATTCCAATTTTCGCTGTCTCTTATACACATCTCCGAGCCCACGAGACT
+
BBCCBFCCCCCCGGGGGGGGGGGHHHHGGHHGHHHHHHHHGFHGHHHGGGGFHHHHHHHHHHHHHHHHHGGEGGHHGGGGGGHHHHGHHHHHHHFHGHHHHHGHHHHHHHHHHHGGGGGHHHHHHHHHHHHHHHHHDCCCGGHGGGGGGF
@M02034:409:000000000-BFKT7:1:2110:3571:18816 1:N:0:28
AAAGTCGAGGTGCCTAAAGTGGCAACCCAGACTCAGCAGAATGTTGGTGGTGTAGAGCTTCCTGTAGCCGCATGGCGTTCGTACTTAAATATGGAACTAACCATTCCAATTTTCGCTGTCTCTTATACACATCTCCGAGCCCACGAGACT
+
BCCCBDABCCBBGGGGGGGGGGGHHHHGGHHGHHHHHHHHHHHHHHHEFGEFGHHFGHHHHHHHGHHHHFGEFFHFGGGGGGHHHHHHHHHHHHDGHHGGHFFHHHGHHHHHHHGGGGGHHHHHGHFHFGHHHHFHGCGFGGHGGGGGGG
@M02034:409:000000000-BFKT7:1:2110:18608:18820 1:N:0:28
AAAGTCGAGGTGCCTAAAGTGGCAACCCAGACTTCGGGTTGTGTTGGTGGTGTAGAGCTTCCTGTAGCCGCATGGCGTTCGTACTTAAATATGGAACTAACCATTCCAATTTTCGCTGTCTCTTATACACATCTCCGAGCCCACGAGACT
+
BAAAAFBBBBAAFGGGGGGFGFGGGHHFGHHGHHHGGGAFEEEHHHG1FFEFHFGFHGHHHFHFGHGGHGEEEFHHGEGFGE?GGGGFGHFHHHFFHHHHHHHHHHGFFGFHGGGGGGEFFHHGHGHFHHFFFHHFG?FG@/FGCCGGGH
@M02034:409:000000000-BFKT7:1:2110:4924:18822 1:N:0:28
AAAGTCGAGGTGCCTAAAGTGGCAACCCAGACTGGTAATGCTGTTGGTGGTGTAGAGCTTCCTGTAGCCGCATGGCGTTCGTACTTAAATATGG
+
A@AA3FAA@DBBFGGGGFGGGCFHHHHGGEHGHHHHHHGHFGFGHHEAFEFCB3GFF5FGFHHFFDGGFEEAEFF1EEEFFFFHHFDBGGFHDF
@M02034:409:000000000-BFKT7:1:2110:5359:18825 1:N:0:28
AAAGTCGAGGTGCCTAAAGTGGCAACCCAGACTCCGTTTCTGGTTGGTGGTGTAGAGCTTCCTGTAGCCGCATGGCGTTCGTACTTAAATATGGAACTAACCATTCCAATTTTCGCTGTCTCTTATACACATCTCCGAGCCCACGAGACT
+
CBBCBFCCBCABGGGGGGGGGGGHFHHGGHHGHHHGHHHHHHHGFGGEGFEFHHHGHHHHGHHHHHHFHGGGGFHHGEGGGGBGHHHGHHGHHHFBHHHGHHGGHHHHHHHHHHGGGGEFHHHHHHGGHHHGGHHH?<BCCGHGGCCGGH
@M02034:409:000000000-BFKT7:1:2110:23319:18829 1:N:0:28
AAAGTCGAGGTGCCTAAAGTGGCAACCCAGACTAATACTCATGTTGGTGGTGTAGAGCTTCCTGTAGCCGCATGGCGTTCGTACTTAAATATGGAACTAACCATTCCAATTTTCGCTGTCTCTTATACACATCTCCGAGCCCACGAGACT
+
AABABFBBBBABGGGGGGGGGGGGHHHGGGEFHHHHGFGFHHCGHHEEFFFFGEHDEFGGGFHHGHG53EFAEEHCEEFGFE2GGGHFGGFBHE3FCFHHHEGFGGG4DGFGH4E/EEEHGDGGFGFGFHBFH?DBA/@/C/CC@/@DFF
@M02034:409:000000000-BFKT7:1:2110:14190:18843 1:N:0:28
AAAGTCGAGGTGCCTAAAGTGGCAACCCAGACTGTTACGGGTCCTGAGCTTCCTGTAGCCGCATGGCGTTCGTACTTAAATATGGAACTAACCATTCCAATTTTCGCTGTCTCTTATACACATCTCCGAGCCCACGAGACTCCTGAGCAT
+
CCCCCFCCCBAAGGGGGGGGGGGHHHHGGHHGGHHHHHGCGGGHHHHHHHHHHHGHHHHHGGEEGHGGEEFGECGGHFDHHHHFHFGHHHHHGHHHHHHHHHHHHGGGGGHHHHHHHHHFHHHHHHGD@CFGGHFFCDDGHHHHHHHHHF
@M02034:409:000000000-BFKT7:1:2110:27052:18848 1:N:0:28
AAAGTCGAGGTGCCTAAAGTGGCAACCCAGACTCATCTTGAGGTTGGTGGTGTAGAGCTTCCTGTAGCCGCATGGCGTTCGTACTTAAATATGGAACTAACCATTCCAATTTTCGCTGTCTCTTATACACATCTCCGAGCCCACGAGACT
+
CCCCCFCCCCBCGGGGGGGGGGGHHHHGGHHGHHHHHHHHHHGHHHGGGGFFHHHHGHHHGHHHGHHHHGGGEGHHGGGGGEGHHHFGFGGHHHFGFHHHHHHHHHHHBGHHHHGGGGGFGHHHHHGHFFFHGHHHDDCDGGGFGGGFGG
@M02034:409:000000000-BFKT7:1:2110:25075:18852 1:N:0:28
AAAGTCGAGGTGCCTAAAGTGGCAACCCAGACTGGGGATCGGGTTGGTGGTGTAGAGCTTCCTGTAGCCGCATGGCGTTCGTACTTAAATATGGAACTAACCATTCCAATTTTCGCTGTCTCTTATACACATCTCCGAGCCCACGAGACT
+
AABBAFBBBBBBGGGGGGGGGGGHHHHGGGHGHGHHGGGGGGGGFGGGGGEFHHHGHHHHHHHHHHHHHGGGEGHGEEFGGGHHHHGGFHFHHHEFHHHHHHHHHHHGGGHHHHGFGGGGHGHHGHGHFHHHHHHGG/@@DFHGGC@EGF
@M02034:409:000000000-BFKT7:1:2110:27572:18855 1:N:0:28
AAAGTCGAGGTGCCTAAAGTGGCAACCCAGACTGAGCCTGGTGTTGGTGGTGTAGAGCTTCCTGTAGCCGCATGGCGTTCGTACTTAAATATGGAACTAACCATTCCAATTTTCGCTGTCTCTTATACACATCTCCGAGCCCACGAGACT
+
BBCCBFBBCCBCGGGGGGGFGGGGHHHGGHHGHHHHHHHHHFHGGHHEFGFFHHHFGHHHHHHHHHHHGGGCFGGAEGCGGGHHHHHHHHHHHHHHHHHHHHGHHHHHHHHHHFGGGGFHHFHHHHHFFHHHHHFHDC?CFGHGGGCFGF
@M02034:409:000000000-BFKT7:1:2110:11032:18859 1:N:0:28
AAAGTCGAGGTGCCTAAAGTGGCAACCCAGACTATTCCTGGTGTTGGTGGTGTAGAGCTTCCTGTAGCCGCATGGCGTTCGTACTTAAATATGGAACTAACCATTCCAATTTTCGCTGTCTCTTATACACATCTCCGAGCCCACGAGACT
+
BABCBFAACCCCGGGGGGFFFFGHGGGGGHHGHHHHHHHHHGHHGHHEFGEFGGHHHHHHHHHHGFHEGGGGGGHHGGGGFFGHHHHGHHHHHHGFFFFFFHFHHHGHHHHHHHFGGGEGHGHHFHHFFCGFFGHHD?DGFFFFGGGD?H
@M02034:409:000000000-BFKT7:1:2110:3091:18860 1:N:0:28
AAAGTCGAGGGCCTAAAGTGGCAACCCAGACTACGAGTGCTGTTGGTGGTGTAGAGCTTCCTGTAGCCGCATGGCGTTCGTACTTAAATATGGAACTAACCATTCCAATTTTCGCTGTCTCTTATACACATCTCCGAGCCCACGAGACTC
+
AABBBFBBBBBBGGGGGFBFFGHHHHGFHGGHHHGGGFGHHHHHHHEFEBFHHHHGHHHHHHHGGHHHFGGGEHGEBEFGEGHHHHHHGHHHHHHHHGHHHHHHHHFHHHGHGGFGGEGHFHHHHHGHHFHHHHHGGGGCGHGGCGGGHF
@M02034:409:000000000-BFKT7:1:2110:20435:18861 1:N:0:28
AAAGTCGAGGTGCCTAAAGTGGCAGCCCAGACTACTTCGTATGTTGGTGGTGTAGAGCTTCCTGTAGCCGCATGGCGTTCGTACTTAAATATGGAACTAACCATTCCAATTTTCGCTGTCTCTTATACACATCTCCGAGCCCACGAGACT
+
CCCCBFCCCCCCGGG5FGGFGGGHGGHGHHHGHHHHHHGFHGHHHHHGGGEFGHHHHHHHHHHHGHHHHGGGGGGHGEFGGGHHHHGHHHHHHHFGHHHGHHHHHHHHHHHHHHGGGGGHHHHHHHHHGHHHHHHFGDGGGGHGGGGGGG
@M02034:409:000000000-BFKT7:1:2110:26123:18863 1:N:0:28
AAAGTCGAGGTGCCTAAAGTGGCAACCCAGACTTCTTCTCAGGTTGGTGGTGTAGAGCTTCCTGTAGCCGCATGGCGTTCGTACTTAAATATGGAACTAACCATTCCAATTTTCGCTGTCTCTTATACACATCTCCGAGCCCACGAGACT
+
BBBBBFBBBBBBGGGGGGGGGGGHHHHGGHGGFHHHHHHHHHHFHHGGFGBFGHHGHHHHHHHHHGHHFFGGGGHHGEFFEEGHHHGFGHFGHH3GGHHHHHHHHHHHHGHHHHGGGGFFGGHHHHHHHHGHHHEFG?DGGGHGGFDGGG
@M02034:409:000000000-BFKT7:1:2110:18330:18864 1:N:0:28
AAAGTCGAGGTGCCTAAAGTGGCAACCCAGACTCAGAATCAGGTTGGTGGTGTAGAGCTTCCTGTAGCCGCATGGCGTTCGTACTTAAATATGGAACTAACCATTCCAATTTTCGCTGTCTCTTATACACATCTCCGAGCCCACGAGACT
+
A1>>AF1A@D>AEGGGGGGGFF0FFHCEFGGFFFFC1FFFHHGHGFEEAAABFBFFDBDFHBGFBGHHHGEEEEHFEEGEE?BFGFFBFB2BGF11EGFFBC1GDGHFHHHHHGEGGGEGHFFHFHHHGGHHHFGGF?CGG/FF<@GGGH
@M02034:409:000000000-BFKT7:1:2110:5059:18865 1:N:0:28
AAAGTCGAGGTGCCTAAAGTGGCAACCCAGACTGGGGGTGCGGTTGGTGGTGTAGAGCTTCCTGTAGCCGCATGGCGTTCGTACTTAAATATGGAACTAACCATTCCAATTTTCGCTGTCTCTTATACACATCTCCGAGCCCACGAGACT
+
AAABBFABBBA4GGGFGGGGGGGGHHHGGHFGHHHHGGEECEGEGGGGGGEFGFHEHHHHGGHGHHHHHGFCEGHHGGGGGGGGHHHFHHFHHBEFGFGFHHHHHHGHHHHHHHGDGGCFFDFGDGDFGHHHHHHFGCGFGGEGGGFGGH
@M02034:409:000000000-BFKT7:1:2110:5666:18867 1:N:0:28
AAAGTCGAGGTGCCTAAAGTGGCAACCCAGACTATTACTAGTGTTGGTGGTGTAGAGCTTCCTGTAGCCGCATGGCGTTCGTACTTAAATATGGAACTAACCATTCCAATTTTCGCTGTCTCTTATACACATCTCCGAGCCCACGAGAC
+
AAACCFCCCCABGGGGGGGGGGGGHHHGGHHGHGD5D55DAFGHHHHFGGGGEHHHHHGHHHHHHHHHHGCEGGHGGGGGGGHHHHHFHHHHHHHHHHGFHHGHHEHHHHHHHHGGGGGHHHHHHGEHEHHFHHFHGG@DGGFGGGGGG
@M02034:409:000000000-BFKT7:1:2110:27943:18870 1:N:0:28
AAAGTCGAGGTGCCTAAAGTGGCAACCCAGACTGCGAAGCAGGTTGGTGGTGTAGAGCTTCCTGTAGCCGCATGGCGTTCGTACTTAAATATGGAACTAACCATTCCAATTTTCGCTGTCTCTTATACACATCTCCGAGCCCACGAGACT
+
BCCCAFBBCBBCGGGGGGGGGGGHHHHGGHF2GG3EEEEEFHHHHHGEAEEFAAGFFFGCBGHHHEF@FEGCEGGEEE>FE1?FGHFHHHHFFG33GHHHEE3GHH4?EGGFHFG?EDCFHGHHFHFGD2FCGFDGEDC/D/FFDCCDFE
@M02034:409:000000000-BFKT7:1:2110:5605:18870 1:N:0:28
AAAGTCGAGGTGCCTAAAGTGGCAACCCAGACTATTAGTCATGTTGGTGGTGTAGAGCTTCCTGTAGCCGCATGGCGTTCGTACTTAAATATGGAACTAACCATTCCAATTTTCGCTGTCTCTTATACACATCTCCGAGCCCACGAGACT
+
BACCBFBCCCBCGGGGGGGGGGGGHHHGGHHGHHHHHHHHHHHHHHHGGGEFHGHHHHHHHHHHHHHHHGGFGGHGGGGGGFHHHHHHHHHHHHEHHHHHHHHHHHHHHHHHHGGDGGGHHHHHHHHHFHHFHHHFGGCCGGHGGGGGGH
@M02034:409:000000000-BFKT7:1:2110:13053:18873 1:N:0:28
AAAGTCGAGGTGCCTAAAGTGGCAACCCAGACTAATAAGAATGTTGGTGGTGTAGAGCTTCCTGTAGCCGCATGGCGTTCGTACTTAAATATGGAACTAACCATTCCAATTTTCGCTGTCTCTTATACACACTCCGAGCCCACGAGACTC
+
BABBAFBBBBAAGGGGGGGFGGGHGHHGGHHGHHHHHHHHHHHHHHGFGGEFGFHGHHHHHHHHHHHHHGGFGGHHGGGGGFGHHHHGHHGHHHFEFHHHHHHHHHGHHGHHHHEFGGFFHGHHHHHEHHGGHHGGGGGGAHGGGGGGHH
@M02034:409:000000000-BFKT7:1:2110:19318:18880 1:N:0:28
AAAGTCGAGGTGCCTAAAGTGGCAACCCAGACTCCGGCGCATGTTGGTGGTGTAGAGCTTCCTGTAGCCGCATGGCGTTCGTACTTAAATATGGAACTAACCATTCCAATTTTCGCTGTCTCTTATACACATCTCCGAGCCCACGAGACT
+
CCCCCFCCCCBBGGGGGGGGGGGHHHFGGHHGHHHGGGGFGFFHHHHEGGEFHFHGHHHHHHHHHFHHFGEGFGHGGGGFGGGHHHFFGHGFHHHDCCGGHHFFGHHHHGGHH3BADGGFHFHHGHGFGHHHFGHGFF?@CFHE@CC.EG
@M02034:409:000000000-BFKT7:1:2110:15427:18885 1:N:0:28
AAAGTCGAGGTGCCTAAAGTGGCAACCCAGACTGGTA
+
CCCCCFCBCCCCGGGFGFGGGGGHHHHGGHHGHH255
@M02034:409:000000000-BFKT7:1:2110:12864:18887 1:N:0:28
AAAGTCGAGGTGCCTAAAGTGGCAACCCAGACTCCTAATAAGGTTGGTGGTGTAGAGCTTCCTGTAGCCGCATGGCGTTCGTACTTAAATATGGAACTAACCATTCCAATTTTCGCTGTCTCTTATACACATCTCCGAGCCCACGAGACT
+
AABCBFCCCCBCGGGGGGGGGGGHHHGGGHHGHHB3GHFFH5GHHHGFFGEFHHHHHHHHHHHHHHHHHGGGGGHHGGGGGFBGGHHHHHHHHHBHHHHHHHHHHHGHHHHHHHGGGGGHHHHHGHGHHHHGFHHFGGGFGGHGGGGGGH
@M02034:409:000000000-BFKT7:1:2110:21578:18888 1:N:0:28
AAAGTCGAGGTGCCTAAAGTGGCAACCCAGACTAATCAGAAGGGTGGTGTAGAGCTTCCTGTAGCCGCATGGCGTTCGTACTTAAATATGGAACTAACCATTCCAATTTTCGCTGTCTCTTATACACATCTCCGAGCCCACGAGACTCCT
+
AAAACFCCCCABGGGGGGGGGGGHHHHGGHGFHHHHHHHHHHHGGFGFGHHHHHHHHHHHHHGHHHGGGGGHHGFGGGGFHHHHHDFGHHGGHHHHHHHHHHHHGFGHHHHGGFGGHHHHHHHFFDFHHHHGFDCCGGGHGCCCGCGFGH
@M02034:409:000000000-BFKT7:1:2110:3739:18901 1:N:0:28
AAAGTCGAGGTGCCTAAAGTGGCAACCCAGACTTGTATGGGGTTGGTGGTGTAGAGCTTCCTGTAGCCGCCTGGCGTTCGTACTTAAATATGGAACTAACCATTCCAATTTTCG
+
CCCCCFCCCCCBGGGGGGGGGGGHHHHGGHHGHB3DF5F222AAEF1FEAFAAA5AABG5FFGA5A5BA>0?FG1>?E1?B2??F4FGF4EFHFGBG3F3GFFG?G4FEGHH4<
@M02034:409:000000000-BFKT7:1:2110:10041:18902 1:N:0:28
AAAGTCGAGGTGCCTAAAGTGGCAACCCAGACTACTGATACGGTTGGTGGTGTAGAGCTTCCTGTAGCCGCATGGCGTTCGTACTTAAATATGGAACTAACCATTCCAATTTTCGCTGTCTCTTATACACATCTCCGAGCCCACGAGACT
+
CCCCBFBBCCABGGGGGGGGGGGHHHHGGHHGHHHHHHHHHGGEFFGGGGEFGHHGGBHHGHHHHHHGHGGEGGHHGGGGGGHHHHHGHHHHHHGFHHHHHHHGHHHHHHHHHHGGGGGFHHHHHHHHHHHGHHFGG/C@@FHGGGGGGH
@M02034:409:000000000-BFKT7:1:2110:9036:18907 1:N:0:28
AAAGTCGAGGTGCCTAAAGTGGCAACCCAGACTGGGGGTGGGGTTGGTGGTGTAGAGCTTCCTGTAGCCGCATGGCGTTCGTACTTAAATATGGAACTAACCATTCCAATTTTCGCTGTCTCTTATACACATCTCCGAGCCCACGAGACT
+
BBBBAFBBBBBBFGGFCBGGGGGHHGHGGHHGHHHHGGFEGGCEFGGGGGEFEGGGGHHGHHHHHFGFHEGEGGHHGGGGGEGHHHGHHH4FHHGDGGGGHHHHFHFHHHHHGHGGGGGFHFHHBFGF1GHHFDFDG?--@E.>@-CDAD
@M02034:409:000000000-BFKT7:1:2110:22462:18907 1:N:0:28
AAAGTCGAGGTGCCTAAAGTGGCAACCCAGACTCCTACGCAGGTTGGTGGTGTAGAGCTTCCTGTAGCCGCATGGCGTTCGTACTTAAATATGGAACTAACCATTCCAATTTTCGCTGTCTCTTATACACATCTCCGAGCCCACGAGACT
+
CCCCCFCCCCABGGGGGGGGGGGHHHHGGHHGHHHHHHGGGGGHHHGGGGEFHHHHHHHHHHHHHHHHHGGGGGHHGGGGGGHHHHFHGHGHHHFFFHGGHHHHHHHHHHHHHHGGGGGGHHHHHHHHFHHGFHFGG@CFCGHGGFGGGH
@M02034:409:000000000-BFKT7:1:2110:19006:18912 1:N:0:28
AAAGTCGAGGTGCCTAAAGTGGCAACCCAGACTAATAGTACTGTTGGTGGTGTAGAGCTTCCTGTAGCCGCATGGCGTTCGTACTTAAATATGGAACTAACCATTCCAATTTTCGCTGTCTCTTATACACATCTCCGAGCCCACGAGACT
+
BBBBBFBBBBAAFGGGGGGGFGGHHHF2CGAFHHHHHHFGHHHHHHHEFGBFHFHGHEHHHGHFHHHHHGCFGGHHGEGGGGGHHHGDFHFHGHGFHHGHHHHHHHHHHHHHHHGGGGDHHHHHHHHGFHGHHHHED/CFGGHGGGGGGH
@M02034:409:000000000-BFKT7:1:2110:28813:18913 1:N:0:28
AAAGTCGAGGTGCCTAAAGTGGCAACCCAGACTGTGTCTACTGTTGGTGGTGTAGAGCTTCCTGTAGCCGCATGGCGTTCGTACTTAAATATGGAACTAACCATTCCAATTTTCGCTGTCTCTTATACACATCTCCGAGCCCACGAGACT
+
ABBBAFBABDABGGGGCGGBDGGFHGGGGHHGHHHHHHHHHHHHHHHEFGGGHHHHHHHHHHHHGFHFHGGAEEHFGGGGGGGHHFHHDF4FHGGBHBFEHH3FGGHD4BFHHDEEEGGHGFHHFHBFEFHHFHFHDCDFGEEFGGGDDF
@M02034:409:000000000-BFKT7:1:2110:5352:18939 1:N:0:28
AAAGTCGAGGTGCCTAAAGTGGCAACCCAGACTCCGAATACTGTTGGTGGTGTAGAGCTTCCTGTAGCCGCATGGCGTTCGTACTTAAATATGGAACTAACCATTCCAATTTTCGCTGTCTCTTATACACATCTCCGAGCCCACGAGACT
+
CCCBBFBBBBABGGGGGGGGGGGHGHHGGHHGHHHGFGGGGHHHHHHGGGEFFHHHHHHHHGHHHHHHFEGGGGHHGGGGGGFHHHHHHHHHHHFHHHHHHHHHGHGHGHHHHHGGGGEGHHHHHHHFHHHHHHHHG/BCGGHGGFCDDH
@M02034:409:000000000-BFKT7:1:2110:12960:18941 1:N:0:28
AAAGTCGAGGTGCCTAAAGTGGCAACCCAGACTAAGAA
+
B@ABBFAABBABGGGGGFGGFFGGHHHGGHHGGB3F35
@M02034:409:000000000-BFKT7:1:2110:11146:18950 1:N:0:28
AAAGTCGAGGTGCCTAAAGTGGCAACCCAGACTAATCCTCAGGTTGGTGGTGTAGAGCTTCCTGTAGCCACATGGCGTTCGTACTTAAATATGGAACTAACCATTCCAATTTTCGCTGTCTCTTATACACATCTCCGAGC
+
AAABABAADA2>EGGGGDGFGFFGFGHGGHHGHHHHHHHGHHFGGFCAFEEFHFHFGBGHHHHHEHGGFGF1FGFFFGGGGFHHHHEDHHHHGH3FHHFBCEGFFH4BFGHHHF/>EGGGFFGHFG4FB3GHHHBFD//<
@M02034:409:000000000-BFKT7:1:2110:6475:18952 1:N:0:28
AAAGTCGAGGTGCCTAAAGTGGCAACCCAGACTAAGGATCAGGTTGGTGGTGTAGAGCTTCCTGTAGCCGCATGGCGTTCGTACTTAAATATGGAACTAACCATTCCAATTTTCGCTGTCTCTTATACACATCTCCGAGCCCACGAGACT
+
BBCCCFCCCCCCGGGGGGGGGGGHHHHGGHHGHHHHHHHHHHHGHHGEFFEFGHHHHHHHHHHHHHHHHGGGGGHHGGGGGFHHHHHHHHHHHHFFHHHGHHFHHHGHHHHHHHGGGGGHHHHHHHGHGHHHHHHFD?GCGGHGGGGGGG
@M02034:409:000000000-BFKT7:1:2110:17571:18956 1:N:0:28
AAAGTCGAGGTGCCTAAAGTGGCAACCCAGACTCAGAATAAGGTTGGTGGTGTAGAGCTTCCTGTAGCCGCATGGCGTTCGTACTTAAATATGGAACTAACCATTCCAATTTTCGCTGTCTCTTATACACATCTCCGAGCCCACGAGACT
+
B@BBBFBBBBABGFGGGGGGGGGHHHHGGHHGHHGHHHHHGHHGGHGGFGAFGHHHHHHHGHHHHHHHHGGGGGHHGGGGGGHGHHBGGGHHHHFFFGHHGFFGHHGGHHHHHGGGGGGFHHHHHHFFGHHHHHF2ABDC@FHGGG?DDH
@M02034:409:000000000-BFKT7:1:2110:23336:18958 1:N:0:28
AAAGTCGAGGTGCCTAAAGTGGCAACCCAGACTGGGAATAAGGTTGGTGGTGTAGAGCTTCCTGTAGCCGCATGGCGTTCGTACTTAAATATGGAACTAACCATTCCAATTTTCGCTGTCTCTTATACACATCTCCGAGCCCACGAGACT
+
AABBAFBBBBAAGGGGGGGGGGGHGHHGDHHGHHHGHHHHHHHBBGGEFGEFGHHHHHHHHHHHHHHHHGGFGGHGGGGGGGGHGHHGFHGHHHHGHHGGHHHHHHGHHGHHHHGEGGGGGGHGHHFHHHHHFGFGA/B?GGEGGGGGGH
@M02034:409:000000000-BFKT7:1:2110:11131:18964 1:N:0:28
AAAGTCGAGGTGCCTAAAGTGGCAACCCAGACTAATCCTCAGGTTGGTGGTGTAGAGCTTCCTGTAGCCACATGGCGTTCGTACTTAAATATGGAACTAACCATTCCAATTTTCGCTGTCTCTTATACACATCTCCGAGCCCACGAGACT
+
BBBBBFBBBB?AFGGGGGGFGGGGHAAAFHHCGGHHHHHHHHFBFGGEFGEFGFHFHHHHHFHHFHFFFFEGHHHHGGGGGE?1FHGFGFGHHHEEHHGHHFFFDGHEGGHHHGEEEEEFGEHGFF4B?3FHGFD2CBGGCFCFGG@GDG
@M02034:409:000000000-BFKT7:1:2110:8287:18965 1:N:0:28
AAAGTCGAGGTGCCTAAAGTGGCAACCCAGACTATTGGTGCTGTTGGTGG
+
AA?AAFAADD1>BGBAADGG1EFGHG0EGHGACFH2FFAF1GF1FF/AFE
@M02034:409:000000000-BFKT7:1:2110:24104:18972 1:N:0:28
AAAGTCGAGGTGCCTAAAGTGGCAACCCAGACTCCGCGGGATGTTGGTGGTGTAGAGCTTCCTGTAGCCGCATGGCGTTCGTACTTAAATATGGAACTAACCATTCCAATTTTCGCTGTCTCTTATACACATCTCCGAGCCCACGAGACT
+
@BBBBFABBBAAGGGGGGGGGGGGGDHGGHHGGFHGGGGC?EFHHHHFGGEFHHDFGHHHHFHFGGHGHGEEEEHHGEGFEEHGHHHFHHFEHH3BFGFHHHHGHHGHHHHHHFGGGGFFHHHHHHHHFFHHHGGFEGGGGGFGGGGDGF
@M02034:409:000000000-BFKT7:1:2110:9696:18982 1:N:0:28
AAAGTCGAGGTGCCTAAAGTGGCAACCCAGACTGAGAAGAATGTTGGTGGTGTAGAGCTTCCTGTAGCCGCATGGCGTTCGTACTTAAATATGGAACTAACCATTCCAATTTTCGCTGTCTCTTATACACATCTCCGAGCCCACGAGACT
+
BBCCBFBBBCCCGGGFGGGGGGGHHHHGGHHGHHGHHGHGFFGGGHHEFGGGHHHHGHHHHHHHHGGGHGGEFGHHGGGGGGGHHHGGHHHHHGFFHHGHHHHGHHHHHGHHHHGGGGGHFHHHGHGHHHHHHHHFGCCGGGHGG@DFDG
@M02034:409:000000000-BFKT7:1:2110:18960:18984 1:N:0:28
AAAGTCGAGGTGCCTAAAGTGGCAACCCAGACTGTTGGTGCTGTAACTCTTCCTGTAGCCGCATGGCGTTCGTACTTAAATATGGAACTAACCATTCCAATTTTCGCTGTCTCTTATACACATCTCCGAGCCCACGAGACTCCTGAGCAT
+
BCCCBFCCCDBBGGGGGGGGGGGHHHHGGHHGHHHHHHGGHHHHHHHHHHHHHHHHHHHHGGGGGHHGGGGGGHHGHHHHHGHHHFHHHHHHHHHHHHHFGHHHHGGGGGGHHHHHHHHHHHGHHHHGGGGGGHGG/CADHHHHGGHHFF
@M02034:409:000000000-BFKT7:1:2110:7870:18989 1:N:0:28
AAAGTCGAGGTGCCTAAAGTGGCAACCCAGACTTCTGCTGTTGGTGGTGTAGAGCTTCCTGTAGCCGCATGGCGTTCGTACTTAAATATGGAACTAACCATTCCAATTTTCGCTGTCTCTTATACACATCTCCGAGCCCACGAGACTCCT
+
AABBAFBBBBBBGGGGFGGEFFGHHHHGGHGGHHHHHHHHHHHGEFGEFGGHHHHHHHHHHFHHHHGGGGGHHGGGGGGHHHFGFGHFHHHFFFGDCGHHHHHHHHFGHHHGGGGGHHHHGFHFHEGGFBGDGDCCCCFHGFCGGGHHHH
@M02034:409:000000000-BFKT7:1:2110:20725:19007 1:N:0:28
AAAGTCGAGGTGCCTAAAGTGGCAACCCAGACTGTTAAGAATGTTGGTGGTGTAGAGCTTCCTGTAGCCGCATGGCGTTCGTACTTAAATATGGAACTAACCATTCCAATTTTCGCTGTCTCTTATACACATCTCCGAGCCCACGAGACT
+
BBBCAFCCCCACGGGGGGGGGGGHHHHGGHHGHHHHHHHHHHHHHHHGGGEFGGHGGHHHHHHHGHHHHGGGGGHHGGGGGGHHHHGHHHGGHHGFHHHFGHHHHHHGHHHHHHGGGFGFHHHHHHHHFHHHHHFGDGGGGGHGGGGDGH
@M02034:409:000000000-BFKT7:1:2110:26648:19011 1:N:0:28
AAAGTCGAGGTGCCTAAAGTGGCAACCCAGACTCAGTCGACGGTTGGTGGTGTAGAGCTTCCTGTAGCCGCATGGCGTTCGTACTTAAATATGGAACTAACCATTCCAATTTTCGCTGTCTCTTATACACATCTCCGAGCCCACGAGACT
+
BBBBBFBBBB>AGGGGGGGGFGGHHHHGGHHGHBGHFHECEGGGGGFEFGBFGHHGGHHHHFHHHHHHHGEFEGHHGEGFFFHHHHGGHHHHHHBGGHHHHHHHGHGHHHHHHHGGGGDGHHDGHHGHEGHHGHGHGGGCCGHGGGDDGH
@M02034:409:000000000-BFKT7:1:2110:5350:19012 1:N:0:28
AAAGTCGAGGTGCCTAAAGTGGCAACCCAGACTTCTCCGACGGTTGGTGGTGTAGAGCTTCCTGTAGCCGCATGGCGTTCGTACTTAAATATGGAACTAACCATTCCAATTTTCGCTGTCTCTTATACACATCTCCGAGCCCACGAGACT
+
BBBBBFBBBBBBGGGGGGGGGGGGGHHEGGHGHHHHHHFGGGCGGGGEGGEFGGHHHHHHHHHHHHHHHGGEEFHHGGGGGGGHHHGFEHFHHHGHHFHHHHHGFHFHHHHHHHGGGGGHHHHHFHHHFHHFCDGFD?CCGGHGF?DGGF
@M02034:409:000000000-BFKT7:1:2110:8418:19014 1:N:0:28
AAAGTCGAGGTGCCTAAAGTGGCAACCCAGAAGGTTGGTGGTGTAAAGCTTCCTGTAGCCGCATGGCGTTCGTACTTAAATATGGAACTAACCATTCCAATTTTCGCTGTCTCTTATACACATCTCCGAGCC
+
AAA?ADAABDAAGGGD4GGFDGFFEFEEGFGFFFGGHGGGGGGDFHHHFFEFHHHGFEFFECEEGH1>EEEEEBFGHGHHHGHHF3@3FFF31EGHGGFDHHHHGGAEEEFG4GFFFD44B?F?GGFA@CGC
@M02034:409:000000000-BFKT7:1:2110:8439:19019 1:N:0:28
AAAGTCGAGGTGCCTAAAGTGGCAACCCAGAAGGTTGGTGGTGTAAAGCTTCCTGTAGCCGCATGGCGTTCGTACTTAAATATGGAACTAACCATTCCAATTTTCGCTGTCTCTTATACACATCTCCGAGCCCACGAGACTCCTGAGCAT
+
BBBBBFBBBBAAGGGGFGGGFGGHGHHGGHHGHGGGHGGGGGGHHHHHHHHHHHHHHHHHGGGGFHHGGGGGEFGHHHHHHHHHHHHHFGHHHHHHHHHHHHHHHGGGGGHHHHHHHHFGHHFHHHHGGGGGGHGDBDEEFFHGHHHGHH
@M02034:409:000000000-BFKT7:1:2110:6676:19028 1:N:0:28
AAAGTCGAGGTGCCTAAAGTGGCAACCCAGACTTCGGCGAAGGTTGGTGGTGTAGAGCTTCCTGTAGCCGCATGGCGTTCGTACTTAAATATG
+
AAAA1B>AD1>AGBG1FAGGG1F0FGHFCE0B1GGFG?/EAEEFAFE//AACA1FD@DB11@FG12F21BE>ECF0>E@CE>0?/FDGFF2>E
@M02034:409:000000000-BFKT7:1:2110:10598:19031 1:N:0:28
AAAGTCGAGGTGCCTAAAGTGGCAACCCAGACTGGGGGGGGGGTTGGTGGTGT
+
AAABBFA?DBAAG4FFBGFFEGGHGGAFGHCAFGCAEGEC?FFFFFF9EF..9
@M02034:409:000000000-BFKT7:1:2110:14819:19036 1:N:0:28
AAAGTCGAGGTGCCTAAAGTGGCAACCCAGACTAATAATCAGGTTGGTGGTGTAGAGCTTCCTGTAGCCGCATGGCGTTCGTACTTAAATATGGAACTAACCATTCCAATTTTCGCTGTCTCTTATACACATCTCCGAGCCCACGAGACT
+
AABBBFBBBBBBGGGGBGGGGGGHHHHGGHHGHCGGGHHCF3GGGHCE2EEFGFHBBFHG5GHHHFHGHGG0EEG1>?EFDFBGEHBEGHHDGHB@GGHHC03F3EGFGFFGGGEFFE?FFGFHHHFGFFFHHGHGGGGGCAGGGFFFGF
@M02034:409:000000000-BFKT7:1:2110:3126:19043 1:N:0:28
AAAGTCGAGGTGCCTAAAGTGGCAACCCAGACTAATAAGACGGTTGGTGGTGTAGAGCTTCCTGTAGCCGCATGGCGTTCGTACTTAAATATGGAACTAACCATTCCAATTTTCGCTGTCTCTTATACACATCTCCGAGCCCACGAGACT
+
CCCCBFCBBCACGGGFGGGGGGGGHHHGGHHGHHFHHHHHHGGEFGGGFGEFHHHHGHHHHHHHHHGHHGGGGGHHGGGGGFHHHHHHHHHHHGFHHHGGHHHHFHHFHHHHHFGGGGFHHHHHHHGHFHHHHHGFFCFGGGHFGGGDDG
@M02034:409:000000000-BFKT7:1:2110:10747:19043 1:N:0:28
AAAGTCGAGTGCCTAAAGTGGCAACCCAGACTAGTAATGGTGTTGGTGGTGTAGAGCTTCCTGTAGCCGCATGGCGTTCGTACTTAAATATGGAACTAACCATTCCAATTTTCGCTGTCTCTTATACACATCTCCGAGCCCCACGAGACT
+
BBBBBFBBBFBBGGFGGGGGGFHHGHGGHHGGFHF5G5GHAGFEHHEFGGGFHGBHEHHHCGHHEGHFEGGDGHGEEEFGGHFHHHHHHEFGGBFCGFHHCDGHHGGEGGHHHC/FFEHHGHGDGFFFHFGHGFHGGGGGG/AA<@@AEH
@M02034:409:000000000-BFKT7:1:2110:13828:19046 1:N:0:28
AAAGTCGAGGTGCCTAAAGTGGCAACCCAGACTCATCAGCATGTTGGTGGTGTAGAGCTTCCTGTAGCCGCATGGCGTTCGTACTTAAATATGGAACTAACCATTCCAATTTTCGCTGTCTCTTATCCACATCTCCGAG
+
AABA3DA?D@ABGGGGGGGGGGGHHAFGGHHGG3FGFG3EDFFFHEHEE?EG1ED5FDGFBGFFDEDBFEAEFDG10?EFEG2FGB433BGFDG3BFBG3C13B3?F4GFFFG4/?E?EF4FGE4F3?4?FF23D2?/>
@M02034:409:000000000-BFKT7:1:2110:11862:19058 1:N:0:28
AAAGTCGAGGTGCCTAAAGTGGCAACCCAGACTTCGTCTACGGTTGGTGGTGTAGAGCTTCCTGTAGCCGCATGGCGTTCGTACTTAAATATGGAACTAACCATTCCAATTTTCGCTGTCTCTTATACACATCTCCGAGCCCACGAGACT
+
BBBBBFBBBBABGGGGGGGGGGGHHHHGGHHGHHHGHGHHFGGHGGGAFFGFHHHDGHHHGHHHHEHHHGGEEGHHCEGGGECGHHHFFGHHHHBEEHGHF0FFHFFFDFGHGEEEFDFFGHHH?F3FHGFBGBFHFFGCCGHF/CGF.F
@M02034:409:000000000-BFKT7:1:2110:10294:19063 1:N:0:28
AAAGTCGAGGTGCCTAAAGTGGCAACCCAGACTGGGGCGGGGGTTGGTGGTGTAGAGCTTCCTGTAGCCGCATGGCGTTCGTACTTAAATATGGAACTAACCATTCCAATTTTCGCTGTC
+
CCCCCFCCCCCCGGGGGGGGGGGGGHHGGHHGHHGHGGGGGGG@E?E?FG/FCFHEGFHGFCHH2@FDGF//CDHFGGGCDD<GGHFGHH<F1F1>GGGFHHGFHHGGHHFHH<CDGGDB
@M02034:409:000000000-BFKT7:1:2110:26880:19063 1:N:0:28
AAAGTCGAGGTGCCTAAAGTGGCAACCCAGACTGGGGTGGGGGTTGGTGGTGTAGAGCTTCCTGTAGCCGCATGGCGTTCGTACTTAAATATGGAACTAACCATTCCAATTTTCGCTGTCTCTTATACACATCTCCGAGCCCACGAGACT
+
BBBBBFBBBBBBGGGGGGFGGGGGFGHGFHGGHHHHGAEFGGGEFGGEFEEFHHHHHHHHGHHHFHGHHF>EEEHEEGGGEEEHHHEDHHGHHHGGFHHBGFHFBHFHHHHHHHGGGDEBGHHFFHHGBCHGFGFFDDGGCGHGGCFGGF
@M02034:409:000000000-BFKT7:1:2110:6226:19064 1:N:0:28
AAAGTCGAGGTGCCTAAAGTGGCAACCCAGACTACGAAGCAGGTTGGTGGTGTAGAGCTTCCTGTAGCCGCATGGCGTTCGTACTTAAATATGGAACTAACCATTCCAATTTTCGCTGTCTCTTATACACATCTCCGAGCCCACGAGACT
+
BBBBAFBBBBABGFGGGGGGGGGHFHHGGFHGHHGGGHGGHHHHHHGGFGEFHHGGHHFHHHHHHFHHHGGGGGHHGGGGGGHHHHHFFHGHHHHHHHGFHFHHHHHHHHHHHGGGG?FHHHHHFHFHHFHHHHBGD?DCGGHECCGGGH
@M02034:409:000000000-BFKT7:1:2110:11370:19075 1:N:0:28
AAAGTCGAGGTGCCTAAAGTGGCAACCCAGACTTCGCATCTTGTTGGTGGTGTAGAGCTTCCTGTAGCCGCATGGCGTTCGTACTTAAATATGGAACTAACCATTCCAATTTTCGCTGTCTCTTATACACATCTCCGAGCCCACGAGACT
+
CCCCCFBCCCBBGGGGGGGGGGGHHHHGGGHGHFHGGD?EGEHHHHHEFGGFGHHHHHHHGHHHHHHGHGGEEGHHGGGGGGFHHHHHHHHHHH3FHHHHHHHHHHHHHHHHHHGGGGGHHHHHHHGHFHHHHHHHGGCGGGHGGGCGGH
@M02034:409:000000000-BFKT7:1:2110:9976:19076 1:N:0:28
AAAGTCGAGGTGCCTAAAGTGGCAACCCAGACTCCGACTCCTGTTGGTGGTGTAGAGCTTCCTGTAGCCGCATGGCGTTCGTACTTAAATATGGAACTAACCATTCCAATTTTCGCTGTCTCTTATACACATCTCCGAGCCCACGAGACT
+
BBBBBFBBBBAAGGGGGGGGGGGHGHHGGHHGHHHGGGGGHHHHHHHFGGEFFHHHHHHHHHHHHHHHHGGGGGHHGGGGGG2FGGGH3FFHHHFGFHHHHHHHHHGHGHHHHHGAEGGHHGHHHHHHEHHHHHHGFC/BFGEGGFG?EH
@M02034:409:000000000-BFKT7:1:2110:7564:19079 1:N:0:28
AAAGTCGAGGTGCCTAAAGTGGCAACCCAGACTATGGGGTCGGTTGGTGGTGTAGAGCTTCCTGTAGCCGCATGGCGTTCGTACTTAAATATGGAACTAACCATTCCAATTTTCGCTGTCTCTTATACACATCTCCGAGCCCACGAGACT
+
BBBBBFBBBBBBGGGFAGGFGGGHHHHGGHHGHHHHHHGGGGGGGGGGGGEGHGHFHHHHHGHHHHHHHGGEEGHHGGGGGGGHEHGGHHGHHHBEFHHFFHFGFHGFHHHHHGGGGDDGHHGHFGFHFGHGHHGHGCCGCGHGGGGGGG
@M02034:409:000000000-BFKT7:1:2110:17643:19083 1:N:0:28
AAAGTCGAGGTGCCTAAAGTGGCAACCCAGACTATTGATGTTGTTGGTGGTGTAGAGCTTCCTGTAGCCGCATGGCGTTCGTACTTAAATATGGAACTAACCATTCCAATTTTCGCTGTCTCTTATACACATCTCCGAGCCCACGAGACT
+
AAAABFBBBBBBGGGFGGFGGGGHHHHGGHHGHHHHHBHGGGGFEHEEFEGGEFH5EFGHHHFFFFFHHFGAEGFFCGGGGGFHFHGFBGHHFH3BFGFHFFBFGBHBFFGHHFEEFE<GFGGBFG4EGFGBGHHBD@CFCGGGGG?DEH
@M02034:409:000000000-BFKT7:1:2110:6222:19083 1:N:0:28
AAAGTCGAGGTGCCTAAAGTGGCAACCCAGACTACGAAGCAGGTTG
+
AAAAAFA??DAACGGGFFG3F1AEEAGECEHFF1EE0F?EFB/BBB
@M02034:409:000000000-BFKT7:1:2110:26279:19087 1:N:0:28
AAAGTCGAGGTGCCTAAAGTGGCAACCCAGACTAGGGAGGATGTTGGTGGTGTAGAGCTTCCTGTAGCCGCATGGCGTTCGTACTTAAATATGGAACTAACCATTCCAATTTTCGCTGTCTCTTATACACATCTCCGAGCCCACGAGACT
+
BBBBBFBBBBAABGGGGGGEGGGFHHGGGDHGHHHGHHGGGHHHHHHGGGEFGGHBGHHHHHHHGFHGGF0EEEHGGEFFFFFEHGBBBFFHGHBFGHHFHEFHHHGGFGHHHHGEDE/BDGHHHHGGHHHHHFGDDCGGFGGGG?CDAD
@M02034:409:000000000-BFKT7:1:2110:14154:19090 1:N:0:28
AAAGTCGAGGTGCCTAAAGTGGCAACCCAGACTACTAAGACGGTTGGTGGTGTAGAGCTTCCTGTAGCCGCATGGCGTTCGTACTTAAATATGGAACTAACCATTCCAATTTTCGCTGTCTCTTATACACATCTCCGAGCCCACGAGACT
+
ABBBAFBCCCBCGGGGGGGGGGGHHHHGGHEFFHHGGEGHFFGAFGGGEGGFAFG5BFGHGHHGGBFBFEGEFGHFEEEEEFFEGHHFGHHFFG33GGHH3?3B?DGEGGGHH4EGGG/?BHGDDGHFHFHCGHHED?CFCFE//AC/AG
@M02034:409:000000000-BFKT7:1:2110:20454:19097 1:N:0:28
AAAGTCGAGGTGCCTAAAGTGGCAACCCAGACTAATCAGAAGGTTGGTGGTGTAGAGCTTCCTGTAGCCGCATGGCGTTCGTACTTAAATATGGAACTAACCATTCCAATTTTCGCTGTCTCTTATACACATCTCCGAGCCCACGAGACT
+
@AAAABAADB>AGGGGGGGFGGGFHHHGGHHFHHGHHHHGFHFGGFEGGEAFGFHHHEGHHHHGGFHGHFE@EGHHEEEGGGHHHHEFHHFHHHFGEGHHGHHHFHHGHHHHHGGGGGEFFHFGFGFHEGFHHBDGDCCC/FHGC?@/EG
@M02034:409:000000000-BFKT7:1:2110:28210:19098 1:N:0:28
AAAGTCGAGGTGCCTAAAGTGGCAACCCAGACTAGTCCGCCTGTTGGTGGTGTAGAGCTTCCTGTAGCCGCATGGCGTTCGTACTTAAATATGGAACTAACCATTCCAATTTTCGCTGTCTCTTATACACATCTCCGAGCCCACGAGACT
+
CCCCCFCCCCCCGGGGGGGGGGGHHHHGGHHGHGHHHHGGGGHHHHHGGGFFHHHHHHHHHHHHHHHGFEEEEGHGGGGEEGHHHHGFHHHHHGGDFHHFHHHHHHFHHGHHHHG?FGGGGFHHHHHHFFHHGHBGF?FCDGHGGGGGGH
@M02034:409:000000000-BFKT7:1:2110:14170:19099 1:N:0:28
AAAGTCGAGGTGCCTAAAGTGGCAACCCAGACTACTACGACGGTTGGTGGTGTAGAGCTTCCTGTAGCCGCATGGCGTTCGTACTTAAATATGGAACTAACCATTCCAATTTTCGCTGTCTCTTATACACATCTCCGAGCCCACGAGACT
+
A3AB3DAABDAAGGGGGGGGGGGHFCGGGGHGHHH5G5BAEEEAFEEEE?1BFFHHHBFFGHHGGHHHHGG?EFHHGGGFFEGHHGFDFG?GHFHGHFFHEFBGFHHFHHHHHHGGGGDFHGHFGHGGFFFFFBD@A@CCGACFD?<C?G
@M02034:409:000000000-BFKT7:1:2110:9029:19107 1:N:0:28
AAAGTCGAGGTGCCTAAAGTGGCAACCCAGACTAATAATAAGGTTGGTGGTGTAGAGCTTCCTGTAGCCGCATGGCGTTCGTACTTAAATATGGAACTAACCATTCCAATTTTCGCTGTCTCTTATACACATCTCCGAGCCCACGAGACT
+
BBBBBFCCCCABGGGGGGGGGGGHHHHGGHHGHHHGHHHHGHFHGHEEGGEFGHHFHHHHGHHHHGHGHGGGEGHHGGGGGGHHHHHFHHHHHHBDGHHHHHHHHGHHHGHHHHGGGGFGHHHHHHHHHHHHHHHGGGGGGGHGGGGFDG
@M02034:409:000000000-BFKT7:1:2110:26004:19108 1:N:0:28
AAAGTCGAGGTGCCTAAAGTGGCAACCCAGACTGAGACTAAGGTTGGTGGTGTAGAGCTTCCTGTAGCCGCATGGCGTTCGTACTTAAATATGGAACTAACCATTCCAATTTTCCTGTCTCTTATACACATCTCCGAGCCCACGAGACTC
+
CBBCBFCBCCBBGGGFCFGGGGGHHHHGGHHGHHHHHHHHHHGGHHGEGGEFGHHHHHHHHHHHGGHHHEEEEGHHGEGGFEHHHHHHHHHHHHFHHEFFHHGHGHHHHHGHHGHFGGFHHHHHHFFHFHG?GGGC@FGDAGGFGGGGHF
@M02034:409:000000000-BFKT7:1:2110:9500:19110 1:N:0:28
AAAGTCGAGGTGCCTAAAGTGGCAACCCAGACTATGACTGCTGTTGGTGGTGTAGAGCTTCCTGTAGCCGCATGGCGTTCGTACTTAAATATGGAACTAACCATTCCAATTTTCGCTGTCTCTTATACACATCTCCGAGCCCACGAGACT
+
BBBCBFCCCCBCGGGGGGGGGGGHHHHGGHHGHHHHHHHHHHHHHHHGGGFFHHHHHHHHHHHHGHHHHGGGGGHHGGGGGGGHHHGGHHHHHHBFFHHHHHHGHHHHHHHHHHGGGGGHHHHHHHHHGHGHGHHGGCGGGGHGGGGGGF
@M02034:409:000000000-BFKT7:1:2110:3987:19111 1:N:0:28
AAACGAGGTGCCTAAAGTGGCAACCCAGACTGAGCGTACGGTTGGTGGTGTAGAGCTTCCTGTAGCCGCATGGCGTTCGTACTTAAATATGGAACTAACCATTCCAATTTTCGCTGTCTCTTATACACATCTCCGAGCCCACGAGACTC
+
CCCCCABDBBFFGGGGGGGGGGHHHGGHHGHHHHHGEGGGGHGGGEGGEFHGHHHHHHGHHHHHHHHGGFEGHFGGGGGGGHHHGGFFGHHHFGGGGFHHHHHHHHGGHHHHFGGGFHHHHHGHHFHH2GGHFFE@DCGEGGGGCFFHH
@M02034:409:000000000-BFKT7:1:2110:23915:19115 1:N:0:28
AAAGTCGAGGTGCCTAAAGTGGCAACCCAGACTAATCATAAGGTTGGTGGTGTAGAGCTTCCTGTAGCCGCATGGCGTTCGTACTTAAATATGGAACTAACCATTCCAATTTTCGCTGTCTCTTTATACACATCTCCGAGCCCACGAGAC
+
BBBBBDABBBBBGGGGGGGGGGGFHHHGGHGGHHFHH5FGHHHHGHGEGGEFHHHHHHHHHHHHHHHHHGG?EGHHGGGGGGFHHHHHHHEHHHHGHHHHHHHHHHHHHHHHHHGGGGGHHHHHHHHFGGHHGFHHHGGGGGGGGGGGDA
@M02034:409:000000000-BFKT7:1:2110:2261:19117 1:N:0:28
AAAGTCGAGGTGCCTAAAGTGGCAACCCAGACTGAGCGGCAGGTTGGTGGTGTAGAGCTTCCTGTAGCCGCATGGCGTTCGTACTTAAATATGGAACTAACCATTCCAATTTTCGCTGTCTCTTATACACATCCCGAGCCCACGAGACTC
+
ABABBFBBB2AAGGGGGGGGGGGHHHHGGHHGHGHGHGGG?0EHFFGGE?EGC3GEEGGFHHHHHFFDHGG?EGF1EFCGGGBFF?433B4BBD33BCFFCB3B34EGGGGHHF<DFD?23BBG2F22FGF2<GEG?FCDGGF?FGGGHC
@M02034:409:000000000-BFKT7:1:2110:27701:19121 1:N:0:28
AAAGTCGAGGTGCCTAAAGTGGCAACCCAGACTAAGAGTAATGTTGGTGGTGTAGAGCTTCCTGTAGCCGCATGGCGTTCGTACTTAAATATGGAACTAACCATTCCAATTTTCGCTGTCTCTTATACACATCTCCGAGCCCACGAGACT
+
BBBBBFBBDBAAGGGGGFFGGGGGHHHGGHHGGHHHFHDGHHHHHHHEFGEFGHHHHGHHHGHGGHHFHEEEEGHFEEFFEGGEHHHFHHBGHFFDFGFHHHFHHHGHHHHHHHGFGGGFFGGHHH4BDGHBBGD2?<@CCGHGGGGGDH
@M02034:409:000000000-BFKT7:1:2110:19986:19125 1:N:0:28
AAAGTCGAGGTGCCTAAAGTGGCAACCCAGACTGGGCCGAAGGTTGGTGGTGTAGAGCTTCCTGTAGCCGCATGGCGTTCGTACTTAAATATGGAACTAACCATTCCAATTTTCGCTGTCTCTTATACACATCTCCGAGCCCACGAGACT
+
AAAB3BAABBAAGGGGFGDDDGFHHHHGGGGGCHGHAFEFEEEEGHF1FEEGAGHFFBGEBGHFGHHHGGGGGGHHGGGGG1GGHHBGHHGHHF3DFCDFFHEGEDHFHGGHHEE?GGGFHGHHHHEGFFFHHHD2B/BCFEEEC@?DGH
@M02034:409:000000000-BFKT7:1:2110:19514:19127 1:N:0:28
AAAGTCGAGGTGCCTAAAGTGGCAACCCAGACTGATCATCGTGTTGGTGGTGTAGAGCTTCCTGTAGCCGCATGGCGTTCGTACTTAAATATGGAACTAACCATTCCAATTTTCGCTGTCTCTTATACACATCTCCGAGCCCACGAGACT
+
A??AAFAADBBAGGGFA4FFBGFHFHFGFDGGHH3GFHGFGCHGGGGEFGEFFFGGHHHHFHHGHHHFFDGCGGGGGGGGGGHHHHHHEDGFHGHFFGFFHHGGHHH4GGFHGFGGGGGEHGHHFHBGFGGHGH3FD@CC?FFGGGGGGH
@M02034:409:000000000-BFKT7:1:2110:16998:19129 1:N:0:28
AAAGTCGAGGTGCCTAAAGTGGCAACCCAGACTGAGCAGCAGGTTGGTGGTGTAGAGCTTCCTGTAGCCGCATGGCGTTCGTACTTAAATATGGAACTAACCATTCCAATTTTCGCTGTCTCTATACACATCTCCGAGCCCACGAGACTC
+
AAAAAD3ADB>ACGGGGGFGGGGHHHHGGHHGHHHHHHHHHGHHHHGDEE1AGGHFGHHHHHHGHHHFHGEEEGHGGGGEEEGHFHBGHHBGHHGEEFEFGFHHEGHGGHGBHBEE/EE3GFFFHDGFHEFBDFHGGGGGAHECC@DDGF
@M02034:409:000000000-BFKT7:1:2110:9879:19130 1:N:0:28
AAAGGTCGAGGTGCCTAAAGTGGCAACCCAGACTAATACTCAGGTTGGTGGTGTAGAGCTTCCTGTAGCCGCATGGCGTTCGTACTTAAATATGGAACTAACCATTCCAATTTTCGCTGTCTCTTATACACATCTCCGAGCCCACGAGAC
+
BABBBFFBCCCCGGGGGGGGGGHGHHHHGGHHGHGHHHHHHHHHFGHGEGGGGHHHFHHHHHHHHHHHHHGGGGGHHGGGGGGHHHHHHGHHHHGDFFHHHHHHHHHHHHGGHHHGGGGFGHHHHFHHGHHHHHHHHGGG?DGGGGGGGD
@M02034:409:000000000-BFKT7:1:2110:22218:19135 1:N:0:28
AAAGTCGAGGTGCCTAAAGTGGCAACCCAGACTGTGGGGAATGTTGG
+
AABBAFBCCCBBFGGGGGGGGGGHHHHGGH2FHHHCHG222BGH55F
@M02034:409:000000000-BFKT7:1:2110:19531:19135 1:N:0:28
AAAGTCGAGGTGCCTAAAGTGGCAACCCAGACTGATCATCGTGTTGGTGGTGTAGAGCTTCCTGTAGCCGCATGGCGTTCGTACTTAAATATGGAACTAACCATTCCAATTTTCGCTGTCTCTTATACACATCTCCGAGCCCACGAGACT
+
BBBCBFCCCBBCGGGGGGGGGGGHHHHGGHHGHHHHGHHHHHHHHHHGFGEFHHHHHHHHHHHHHHHHHGGGGGHHGGGGGGHGHHHGHHHHHHGHGHHGHHGHHHHHHHHHHFGGGGGHHHHHFHFFHHHHGHHEFFGGCAGGGADGGF
@M02034:409:000000000-BFKT7:1:2110:16678:19135 1:N:0:28
AAAGTCGAGGTGCCTAAAGTGGCAACCCAGACTAATAATAAGGTTGGTGGTGTAGAGCTTCCTGTAGCCGCATGGCGTTCGTACTTAAATATGGAACTAACCATTCCAATTTTCGCTGTCTCTTATACACATCTCCGAGCCCACGAGACT
+
AAAB>BAABBBBGGGGFFGFFGGHHHHGGHHGHDGGB5FFFGHGGHGGGGEFHHHEHHHGHHHHHFFHHGG@EGGHGFGGGGHHGGGGGGGHHGHHGHGHHFHFGHGHHGHHHHGGGGGHHGHHGHHHGHHHHHFFDB/BFGHGGGCDFH
@M02034:409:000000000-BFKT7:1:2110:19973:19140 1:N:0:28
AAAGTCGAGGTGCCTAAAGTGGCAACCCAGACTGGGCCGAAGGTTGGTGGTGTAGAGCTTCCTGTAGCCGCATGGCGTTCGTACTTAAATATGGAACTAACCATTCCAATTTTCGCTGTCTCTTATACACATCTCCGAGCCCACGAGACT
+
BBBBBFABDBABGGGGGGGGGGGHHGHGGGHGHHGGHHGG?EGHGHGGGGEFHHHHHHHHGHHHHHHHHGGEEGHHGEGGGGHHHHFGHHFFHHHHFFHFHHHHHGGHHHHHHHGGCGGGFFHHHHHHHHHHHHFHGF<CCGHGGGG?DH
@M02034:409:000000000-BFKT7:1:2110:19994:19141 1:N:0:28
AAAGTCGAGGTGCCTAAAGTGGCAACCCAGACTGGGCCGAAGGTTGGTGGTGTAGAGCTTCCTGTAGCCGCATGGCGTTCGTACTTAAATATGGAACTAACCATTCCAATTTTCGCTGTCTCTTATACACATCTCCGAGC
+
AAAAB5>ADD2AFFGGBADBGGGFGHHGGAEFGHHGHH?GCGGHHFGEFGABGHGEGGFGFFHFBFGHHE@EEFHGCEEGGG1FGGHEDGFGHG3FGFBFFCBGFFBF4B3FGGGDGG/DHHHHFHHG2@D1FGDDECC@
@M02034:409:000000000-BFKT7:1:2110:4157:19142 1:N:0:28
AAAGTCGAGGTGCCTAAAGTGGCAACCCAGACTACGAAGACGGTTGGTGGTGTAGAGCTTCCTGTAGCCGCATGGCGTTCGTACTTAAATATGGAACTAACCATTCCAATTTTCGCTGTCTCTTAACACATCTCCGAGCCCACGAGACTC
+
BBBBBFABBBAAGFGGGGGGGGGHFHFGGHHGHHHG2GEGHGGGGGGFGGEFHFHFHHGHHHHHHGHGHGGEGGHHGGGGGFGEHHGGHHGHHHFGHHGHHHHGFFFHHHGHHGFEEFFFFFHHD?DGG?CHGDGGFGGGFHGG?DGGHC
@M02034:409:000000000-BFKT7:1:2110:4175:19143 1:N:0:28
AAAGTCGAGGTGCCTAAAGTGGCAACCCAGACTACGAAGACGGTTGGTGGTGTAGAGCTTCCTGTAGCCGCATGGCGTTCGTACTTAAATATGGAACTAACCATTCCAATTTTCGCTGTCTCTTAACACATCTCCGAGCCCACGAGACTC
+
BBB?AFBBBBBBGGGGGFGFFGGHHHHGFHHGHGHGGGGGHGGGGGGEEEGFEHHHHHGHHHHHHHGHHGGGEGHGGGGGGGHGGHGGBFFHHHFHFGGHHHHHHHHHHHHHHHGGGDGEHHHHG33GFGHBGHHGDGFDFFFGD@DDHH
@M02034:409:000000000-BFKT7:1:2110:8966:19150 1:N:0:28
AAAGTCGAGGTGCCTAAAGTGGCAACCCAGACTGGGGGGGCGGTTGGTGGTGTAGAGCTTCCTGTAGCCGCATGGCGTTCGTACTTAAATATGGAACTAACCATTCCAATTTTCGCTGTCTCTTATACACATCTCCGAGCCCACGAGACT
+
ABBCBFBBCCBBGGGGGGGGGGGHHHHGFHHGHHHHGGGGGGGDFGGGGGDEFFFFFFFFFFFFFFFFFFFDFFFFFFFFFFFFFFFFFFFFFFFFFFFFFFFFFFFFFFFFFFFFFFFFFFFFFFFFFFFFFFFFFFFFFFFFFFFDFF
@M02034:409:000000000-BFKT7:1:2110:16672:19153 1:N:0:28
AAAGTCGAGGTGCCTAAAGTGGCAACCCAGACTAATAATAAGGTTGGTGGTGTAGAGCTTCCTGTAGCCGCATGGCGTTCGTACTTAAATATGGAACTAACCATTCCAATTTTCGCTGTCTCTTATACACATCTCCGAGCCCACGAGACT
+
AAAAAFAA1AAAFGGCGDBBD1AEGGHGGHCGFFFGHHC22GHHEGGFGGCFCD1EFDHFGFHHFFFH1EEEGGFEEGGGGF0FEHGFHHFHHHGHHFDG1FEHHFBEBGFHHHGCGGGHHFFGFFGHBFBGHHGGC/C?CFGFGGCC?H
@M02034:409:000000000-BFKT7:1:2110:23063:19156 1:N:0:28
AAAGTCGAGGTGCCTAAAGTGGCAACCCAGACTAATACTAATGTTGGTGGTGTAGAGCTTCCTGTAGCCGCATGGCGTTCGTACTTAAATATGGAACTAACCATTCCAATTTTCGCTGTCTCTTATACACATCTCCGAGCCCACGAGACT
+
BBBBBFBBBBBBGGGGGGFGGGGHGHHGGHHGHGHHHHHGGGGHHHHGGGAFHHHHHHHFHHHGHHHHHGGEEGHHGGGGGGHHHHHFHGHHHGFFHHHHHHEGHHGHHGHHHHCEGGGHHFHFGHGGHHHHHHGGFCCFGGHGGGGCDH
@M02034:409:000000000-BFKT7:1:2110:21599:19158 1:N:0:28
AAAGTCGAGGTGCCTAAAGTGGCAACCCAGACTGTTGCGAGTGTTGGTGGTGTAGAGCTTCCTGTAGCCGCATGGCGTTCGTACTTAAATATGGAACTAACCATTCCAATTTTCGCTGTCTCTTATACACATCTCCGAGCCCACGAGACT
+
BBBBBFBBBBABGGGGGGGGGGGHHHHGGHHGHHHHHHGFGGHGGHHFFGEFGHHHHHHHHHHHHHHHHGGGGGHHGGGGGGHHHHGHHGHHHHGHHHGGHHGHHHFFHHHHHHGGGGGGHGHHHHHFHHFHBHFBDC?CCFHGGCGGGH
@M02034:409:000000000-BFKT7:1:2110:15295:19163 1:N:0:28
AAAGTCGAGGTGCCTAAAGTGGCAACCCAGACTCAGCATACGGTTGGTGGTGTAGAGCTTCCTGTAGCCGCATGGCGTTCGTACTTAAATATGGAACTAACCATTCCAATTTTCGCTGTCTCTTATACACATCTCCGAGCCCACGAGACT
+
BBBBBFBABDAAGGGGGGGGFGGHHGHGGHHGHHCHHFGHHHGHFGGGGGAFGHGGHHHHFHHHHHHGFGGEEGHHGGGGGGHHHHBGHHDHGGFGGHHHHGFHFHGHHGHHHHGGF?AEHFHHFGGGHHHHHHFHDCGFGGGF@CC?EF
@M02034:409:000000000-BFKT7:1:2110:15950:19163 1:N:0:28
AAAGTCGAGGTGCCTAAAGTGGCAACCCAGACTATGGCGGG
+
BABBCFBBCCBBGGGGGGGGGGGGHHHGGHH23F5FF2EAA
@M02034:409:000000000-BFKT7:1:2110:8080:19166 1:N:0:28
AAAGTCGAGGTGCCTAAAGTGGCAACCCAGACTCAGGGTTCGGTTGGTGGTGTAGAGC
+
DCCDDFDCDDBCGGGGGGGGGGGHHHHGGHFDHHBAGHHEEAEFEEE1A1EAB3G555
@M02034:409:000000000-BFKT7:1:2110:3124:19168 1:N:0:28
AAAGTCGAGGTGCCTAAAGTGGCAACCCAGACTAATAAGAATGTTGGTGGTGTAGAGCTTCCTGTAGCCGCATGGCGTTCGTACTTAAATATGGAACTAACCATTCCAATTTTCGCTGTCTCTTATACACATCTCCGAGCCCACGAGACT
+
A@ABADAAB2>ACFGBFGGGFGACF4BE2CFCHHHHHHHGHGGHHHHGGGGGGGHFFHFHGGHGDDFGBEG0EFFFEGE1EFHGHFDBFG@GHH333B3BG?@FFBGHGGEGH4E>EF/BFBGGDH44B3FG1BF?C?C/BFGG/@@</?
@M02034:409:000000000-BFKT7:1:2110:17727:19178 1:N:0:28
AAAGTCGAGGTGCCTAAAGTGGCAACCCAGACTTCTGATCTTGTTGGTGGTGTAGAGCTTCCTGTAGCCGCATGGCGTTCGTACTTAAATATGGAACTAACCATTCCAATTTTCGCTGTCTCTTATACACATCTCCGAGCCCACGAGACT
+
11>AADAADD>AAFFGFGGFGGFFCGGCFGGCFH1GF22AAFHHHHFEFFEFE1G2F11FDCGHEDAFGEE/EEHEEEGFEE0FGHHBGHHHHG1BBBGHFC1FBFG2>BEGD2>?E?<B2FFD1>B2GE<1FGG1E?CC/FHGGCCF<D
@M02034:409:000000000-BFKT7:1:2110:7475:19179 1:N:0:28
AAAGTCGAGGTGCCTAAAGTGGCAACCCAGACTAATCTTCCGGTTGGTGGTGTAGAGCTTCCTGTAGCCGCATGGCGTTCGTACTTAAATATGGAACTAACCATTCCAATTTTCGCTGTCTCTTATACACCTCTCCGAG
+
A>>AAFAABDABGGGGGGGGGFGFFC42FGHGHHGBGGFF5E2EEGE1BABFF3D5EABG5CGBF555B?@0?EFGEDFFE12FGGGBDEDBGF33F?BG303BBFF4?B?FD4</ED<333BB333BD222BBC@?/B
@M02034:409:000000000-BFKT7:1:2110:3624:19185 1:N:0:28
AAAGTCGAGGTGCCTAAAGTGGCAACCCAGACTGTGGATTGTGTTGGTGGTGTAGAGCTTCCTGTAGCCGCATGGCGTTCGTACTTAAATATGGAACTAACCATTCCAATTTTCGCTGTCTCTTATACACATCTCCGAGCCCACGAGACT
+
CCCCBFBCCCCBGGGGGGGGGGGHHHHGGHHGHHHHHHHHHHHHHHHEFGFGHFHHHHHHHHHHHHHGHGGEGGHHGFGGGGFGHHHHHHHHHHBGHHHFHHFGHGGHHHHHHFGGGGGHHGHF4HGHGHHHHHGHGGGGGGHGG@DGGG
@M02034:409:000000000-BFKT7:1:2110:18234:19189 1:N:0:28
AAAGTCGAGGTGCCTAAAGTGGCAACCCAGACTCCGGCTAGTGTTGGTGGTGTAGAGCTTCCTGTAGCCGCATGGCGTTCGTACTTAAATATGGAACTAACCATTCCAATTTTCGCTGTCTCTTATACACATCTCCGAGCCCACGAGACT
+
BBBBBF?ADBAAFFGGBGFEGGGHFHFAFEHGHHHGGGGGGDGFFGGGGEFFGHHFHHGHDHHGGHHGHEEGGGHFGFGGGG1GGGGHHG4FGB@3GBDEHHHHFHGGGGHHHHGGGGE?FHHHHGFDFFFFCGFBD<?<@//CCGGGFH
@M02034:409:000000000-BFKT7:1:2110:4813:19198 1:N:0:28
AAAGTCGAGGTGCCTAAAGTGGCAACCCAGACTCAGAATCAGGTTGGTGGTGTAGAGCTTCCTGTAGCCGCATGGCGTTCGTACTTAAATATGGAACTAACCATTCCAATTTTCGCTGTCTCTTATACACATCTCCGAGCCCACGAGACT
+
CCCCCFCCCCBBGGGGGGGGGGGHHHHGGHHGHHHHHGHHGHHHGHGEFGGFHHHGHHHHGGHHHHHHHGGGGGHHGGGGGGHHHHHHHHHHHHFHHHGHHHHGHHHHHHHHHHGGGGGHHGHHHHHHHHHHGHFFGGGGGGHGGGGGGH
@M02034:409:000000000-BFKT7:1:2110:15498:19204 1:N:0:28
AAAGTCGAGGTGCCTAAAGTGGCAACCCAGACTAATAATAATGTTGGTGGTGTAGAGCTTCCTGTAGCCGCATGGCGTTCGTACTTAAATATGGAACTAACCATTCCAATTTTCGCTGTCTCTTATACACATCTCCGAG
+
AAA?AB1>@DAAGGGDA1BEG1FHHEHGCHFFHFFGHFFF2DBGFGEFFEGGHHF2BFBGGFHHHGHFFCCAEFHGGFEGEF>CFF2B@G2GG11B@FF1FFFFH2GG2FFFGGCGG?EBGFHHGFF2BFDCGGFF//<
@M02034:409:000000000-BFKT7:1:2110:21946:19207 1:N:0:28
AAAGTCGAGGTGCCTAAAGTGGCAACCCAGACTCAGTTTGCTGTTGGTGGTGTAGAGCTTCCTGTAGCCGCATGGCGTTCGTACTTAAATATGGAACTAACCATTCCAATTTTCGCTGTCTCTTATACACATCTCCGAGCCCACGAGACT
+
CCBCBFBBCCAAGGGGGGGGGGGHHDHGGHHGHHHHFFGHHHHHHHHGFGEFGFHGGHHHHHHHGHHHHGGEEFHHGGGGGGHHHHHHHHGHHHGGHHFFHHHHHHGHHHHHHGGGGGEGHGHHHHHHGHHGHGFFFGFGGGHGGGGGGF
@M02034:409:000000000-BFKT7:1:2110:15028:19208 1:N:0:28
AAAGTCGAGGTGCCTAAAGTGGCAACCCAGACTAAGGGTGGTGTACTGCTTCCTGTAGCCGCATGGCGTTCGTACTTAAATATGGAACTAACCATTCCAATTTTCGCTGTCTCTTATACACATCTCCAAGCCCACGAGACTCCTGAGCAT
+
CBBCBFBBCCBCGGGGGGGGGGGHHHHGGHHGH3FFHHHGGEFHHFHHHHHGHHHHHHHHGGGGGHHGEGGGGFHHHHHHHHHHHGHHHHHHHHHHHHHHHHHHHGGGGGHHHHHHHHHGHHGHHGF3BFGGHHGGFGGGHECGFF0?GF
@M02034:409:000000000-BFKT7:1:2110:11744:19208 1:N:0:28
AAAGTCGAGGTGCCTAAAGTGGCAACCCAGACTACGCCGCAGGTTGGTGGTGTAGAGCTTCCTGTAGCCGCATGGCGTTCGTACTTAAATATGGAACTAACCATTCCAATTTTCGCTGTCTCTTATACACATCTCCGAGCCCACGAGACT
+
BBBBBFBBBBABGGGGGGGGGGGHHHHGGHHGHHHGGGGGGGGHGHGGGGGFHHHHHHHHHHHHGHHHHGGEEGHHGGGGGGBGGHHFHHGHGGGFGHHHHHFGGHGGBGHHHFGFGGGGHHHHGHHHHHFHFGH2A@C?FGHGGGC.DH
@M02034:409:000000000-BFKT7:1:2110:19611:19209 1:N:0:28
AAAGTCGAGGTGCCTAAAGTGGCAACCCAGACTTCGCAGTCTGTTGGTGGTGTAGAGCTTCCTGTAGCCGCATGGCGTTCGT
+
CCCCCFCCCCABGGGGGGGGGGGHHHHGGHEE3F522AEA3FHHHHA2A1EFADG555FF5FDE55B5AAE0EEA1@>E11>
@M02034:409:000000000-BFKT7:1:2110:25649:19211 1:N:0:28
AAAGTCGAGGTGCCTAAAGTGGCAACCCAGACTACGCATGAGGTTGGTGGTGTAGAGCTTCCTGTAGCCGCATGGCGTTCGTACTTAAATATGGAACTAACCATTCCAATTTTCGCTGTCTCTTATACACATCTCCGAGCCCACGAGACT
+
BCCCBFBCCCBCGGGGGGGFGGGHHHHGGHHGH33A2BE2G3GGGHGGGGEFHHHHHHHHHHHHHHHHHEEFGGHHFGGGGGHHHHGHHHHHHHDFHGHHHHHHFHGHHHHHHHGGGGGGHHHHHHHHFHHHHHGBE?CCGGHGGGGGGH
@M02034:409:000000000-BFKT7:1:2110:15210:19212 1:N:0:28
AAAGTCGAGGGGCCTAAAGTGGCTCATCAGACGGTTGGTGGTGTAGAGCTTCCTGTAGCCGCATGGCGTTCG
+
A1AAAFAADD1>0EGGFFGGGGG0CFHCFFHHC/BFEAEF/EFHGH2FADG11D1FG221A>>EEA0@?>CE
@M02034:409:000000000-BFKT7:1:2110:17390:19218 1:N:0:28
AAAGTCGAGGTGCCTAAAGTGGCAACCCAGACTCATAATTCGGTTGGTGGTGTAGAGCTTCCTGTAGCCGCATGGCGTTCGTACTTAAATATGGAACTAACCATTCCAATTTTCGCTGTCTCTTATACACATCTCCGAGCCCACGAGACT
+
BBB@BFABBB>AGGGGGFGGFGFGHHHGGDHGHHGHHFHHGGGGFGGGGGEFHFHHHGHHHHHHHGGHHGGGGGHHGGGGGFBGHHFF3FFFHHGFHHHHHHFFGHGFGFGHHHGGGGGHHHHHGGFBFFBCFHHFF//CFGHGCC?ADF
@M02034:409:000000000-BFKT7:1:2110:9890:19221 1:N:0:28
AAAGTCGAGGTGCCTAAAGTGGCAACCCAGACTCCGACGACTGTTGGTGGTGTAGAGCTTCCTGTAGCCGCATGGCGTTCGTACTTAAATATGGAACTAACCATTCCAATTTTCGCTGTCTCTTATACACATCTCCGAGCCCACGAGACT
+
BBCCBFBBCCCCGGGGGGGGGGGHHHHGGHHGHHHGGGGGGGGHGHHGGGEGHHHFGHHHGHHHHHHHHGGEEFGGGGGGGGHHHHHHFHHHHHGGHHFHFHHFGHFFHHHHHGGGGGGHHHHHHHHHFGHHHGGDGCGGGGGGGFGGFH
@M02034:409:000000000-BFKT7:1:2110:13330:19224 1:N:0:28
AAAGTCGAGGTGCCTAAAGTGGCAACCCAGACTCATTCTCAGGTTGGTGGTGTAGAGCTTCCTGTAGCCGCATGGCGTTCGTACTTAAATATGGAACTAACCATTCCAATTTTCGCTGTCTCTTATACACATCTCCGAGCCCACGAGACT
+
BABBBFBBBBABGGGGGGGGGGGHFHHGGHHGGHHHHHHHHHHHGHGGGGFGGHHFFGFHFGHHGHHHHGGGEGHFGGFGGGHHGHHHGHHHHHFDGGDFCGFFGHHHHGHHHEEFFEFFFFHHGHGHGGHHHHFFFD?CFEHGGCFDDH
@M02034:409:000000000-BFKT7:1:2110:22286:19228 1:N:0:28
AAAGTCGAGGTGCCTAAAGTGGCAACCCAGACTCGG
+
BCBBBFBCCCBCGGGGGGGGGFGHHHHGGHHGHHAE
@M02034:409:000000000-BFKT7:1:2110:22307:19235 1:N:0:28
AAAGTCGAGGTGCCTAAAGTGGCAACCCAGACTCGGAATGCTGTTGGTGGTGTAGAGCTTCCTGTAGCCGCATGGCGTTCGTACTTAAATATGGAACTAACCATTCCAATTTTCGCTGTCTCTTATACACATCTCCGAGCCCACGAGAC
+
AAAABFABBBAAGFGGGGGGGGGHFFAEGHFG3FAE?CF355DFGHHEGGEFFFHHHHHHHHHFGGHHHGFFFEHHGGGGGFGEHHHHHHHGHGHEGGFGFHGHHHHHHHHHHBEDE?EFHHHHHHEDFF2CFFGHGGG?DFAADFGGG
@M02034:409:000000000-BFKT7:1:2110:11680:19238 1:N:0:28
AAAGTCGAGGTGCCTAAAGTGGCAACCCAGACTCATGCTAATGTTGGTGGTGTAGAGCTTCCTGTAGCCGCATGGCGTTCGTACTTAAATATGGAACTAACCATTCCAATTTTCG
+
ABBC3BAADBBBGGGGGGGGGGGHHHHGGHHGHHHGHBHF5D5BDFF222FEFDG5B5BF5BFFH555BEEAEEC1>?0EA?2?FFFGBFFDFB33FGHHB13BB4FFFGHHHDE
@M02034:409:000000000-BFKT7:1:2110:13071:19242 1:N:0:28
AAAGTCGAGGTGCCTAAAGTGGCAACCCAGACTTCGGGTTCTGTTGGTGGTGTAGAGCTTCCTGTAGCCGTATGGCGTTCGTACTTAAATATGGAACTAACCATTCCAATTTTCGCTGTCTCTTATACACATCTCCGAGCCCACGAGACT
+
CCCCCFCCCBCBGGGGGGGGGGGHHHHGGHHGHHHGGGHGHHHGHHHEFGEFEHHHHHHHHGHHHGGHHGGEFHHHGGGGGEGHHHGGHHGHHHGHHHHGHHBFHHGHHHHHHHGFGGGHHGHHGHGHFGHHHHHHG/DCFGHGGGGGGH
@M02034:409:000000000-BFKT7:1:2110:22293:19245 1:N:0:28
AAAGTCGAGGTGCCTAAAGTGGCAACCCAGACTCGGAATGATGTTGGTGGTGTAGAGCTTCCTGTAGCCGCTTGGCGTT
+
BBBAADAB?DAAGGGGGGGGFGGGHHHGGHHGHGG?22FBFGGHDG22E1EFHFFA5FFHFHHFHBDF3EF01?>30BE
@M02034:409:000000000-BFKT7:1:2110:4267:19245 1:N:0:28
AAAGTCGAGGAGCCTAAAGTGGCAACCCAGACTAATAGTC
+
AA?AAFAA1D11AFAGGGGGFDA0BA00FA0FF1BA222D
@M02034:409:000000000-BFKT7:1:2110:29136:19247 1:N:0:28
AAAGTCGAGGTGCCTAAAGTGGCAACCCAGACTGGGTGTGGGGTTGGTGGTGTAGAGCTTCCTGTAGCCGCATGGCGTTCGTACTTAAATATGGAACTAACCATTCCAATTTTCGCTGTCTCTTATACACATCTCCGAGCCCACGAGACT
+
BBBBBFBBBBAAGGGGFGGGGGGHHAGEGHGCHHGGAEEEGGGAEFGEFGEFHHHGGGHHHHHHBFFDBBEEEFHGFEEFEE2FGHHGHG4EGHB?GGHGHHGHHHFGHHHHHDDGGGG23FGGGHFFGFGFBHBGDFGC?FHGGG-<<F
@M02034:409:000000000-BFKT7:1:2110:2800:19248 1:N:0:28
AAAGTCGAGGTGCCTAAAGTGGCAACCCAGACTGGGGGG
+
BBBCCFCCCBABGGGGGGGFGGGHHHHGGHHGHHH222>
@M02034:409:000000000-BFKT7:1:2110:23814:19249 1:N:0:28
AAAGTCGAGGTGCCTAAAGTGGCAACCCAGACTAATGTGGGTGTTGGTGGTGTAGAGCTTCCTGTAGCCGCATGGCGTTCGTACTTAAATATGGAACTAACCATTCCAATTTTCGCTGTCTCTTATACACATCTCCGAGCCCACGAGACT
+
BCCCAFBCCCBCGGGGGGGGGGGHGHHGGHHGHFFGF5AGGGGGGEHGF?EFGAF5EAEGFGGHHFHFHFF0EEGA@EGGGE2FEGH3FGHGHH3BGGHHFFBGGGH4DFGHEB</EA<FBFFF?FFFHFFFHHHFG?CFCFCF@C@//?
@M02034:409:000000000-BFKT7:1:2110:18073:19252 1:N:0:28
AAAGTCGAGGTGCCTAAAGTGGCAACCCAGACTGGGAATCATGTTGGTGGTGTAGAGCTTCCTGTAGCCGCATGGCGTTCGTACTTAAATATGGAACTAACCATTCCAATTTTCGCTGTCTCTTATACACATCTCCGAGCCCACGAGACT
+
CBCCAFCCCCBCGGGGGGGFGGGHHHHGGHGGHHHHHFHHHHHHHHHGFGAFGGHGHHHHHHHHHHHHHGGGGGHHGGGGGGHHFHFGHHHHHHGHFHFHHHHGFHHHHHHHHFGGGGGGHHHHHHHHFHHHFHHFFFGFCFHGGGGDDH
@M02034:409:000000000-BFKT7:1:2110:5581:19253 1:N:0:28
AAAGTCGAGGTGCCTAAAGTGGCAACCCAGACTGCGCATTCGGTTGGTGGTGTAGAGCTTCCTGTAGCCGCATGGCGTTCGTACTTAAATATGGAACTAACCATTCCAATTTTCGCTGTCTCTTATACACATCTCCGAGCCCACGAGACT
+
BBBBBFBBBBABGGGGFGGGGCGHHHHGCHHGHHHGGGGGHHHFEEEEGGAAFGHHHHGHHFHGGHHHHGEFEEHHGEGGGG2GHHEDHHBGHHHFFHHHHHHHHHGHHHHHHDEFGGGHHGHHGGHFBGHBGHHFG?CCGCGFCGFD?G
@M02034:409:000000000-BFKT7:1:2110:22131:19255 1:N:0:28
AAAGTCGAGGTGCCTAAAGTGGCAACCCAGACTAAGAATACGGTTGGTGGTGTAGAGCTTCCTGTAGCCGCATGGCGTTCGTACTTAAATATGGAACTAACCATTCCAATTTTCGCTGTCTCTTATACACATCTCCGAGCCCACGAGACT
+
AABCAFBADBABGGGGGGGGFGGHHHHGGHHGHFHHHGHHHHGHGGGEGGEFGHHHHHHHHHHHGHHHHGGGGGHHGGGGGFHHHHHGFHHHHHFFGFHHHHHHHHHFGHHHEGGGGGFGHHHHHHFHFFHHGFGHD@/@DEHEFFGGGH
@M02034:409:000000000-BFKT7:1:2110:5165:19259 1:N:0:28
AAAGTCGAGGTGCCTAAAGTGGCAACCCAGACTGAGGGTAGGGTTGGTGGTGTAGAGCTTCCTGTAGCCGCATGGCGTTCGTACTTAGATATGGAACTAACCATTCCAATTTTCGCTGTCTCTTATACACACTCCGAGCCCACGAGACTC
+
BCCCAFBCCCBBGGGGGGGGGGGHHHHGGHHGHHHHGGEHGGGHHGGGGGGFHHHHHHHHHHHHHHHHHGGGGEHHGGGGGGHHHGHDBGHHHHEHGHHHHHHHHHHHHHHHHHGGGGGHHHHHHHGHHHHGHHHGGGCDGHGGGGGGHH
@M02034:409:000000000-BFKT7:1:2110:3986:19262 1:N:0:28
AAAGTCGAGGTGCCTAAAGTGGCAACCCAGTTTATGGGTGGTGTAGAGCTTCCTGTAGCCGCATGGCGTTCGTACTTAAATATGGAACTAACCATTCCAATTTTCGCTGTCTCTTATACACATCTCCGAGCCCACGAGACTCCTGAGC
+
A>AB>BAADDBBGGGGFGGDGGGHHHHGGHGHHFHHGGHGGGGHGFFGHHFHHGHFHHHHEGEGGHFEEEGGEGHFFFH3FFGHHGHHHHFHGFGFHFGFHHHHHGGGGGHHHHHHHFHEHHFBFFDD/CC?EEECCF/?FBFHHHHB
@M02034:409:000000000-BFKT7:1:2110:16660:19262 1:N:0:28
AAAGTCGAGGTGCCTAAAGTGGCAACCCAGACTAATAATGAGGTTGGTGGTGTAGAGCTTCCTGTAGCCGCATGGCGTTCGTACTTAAATATGGAACTAACCATTCCAATTTTCGCTGTCTCTTATACACATCTCCG
+
A?A?>DA@DDABGGGGFGGBFGGFHEGCGGHGFGCH5DFFHFFEGGGAFGEFGFHBGBEFHEGHFHHGHGGFGGHHGEFFGGHHHHEHFD4GHHGFGGFEGHHHHHFGHFHHH4EAEGFEHGHGFFFHH2GHGFF2C
@M02034:409:000000000-BFKT7:1:2110:23874:19264 1:N:0:28
AAAGTCGAGGTGCCTAAAGTGGCAACCCAGACTCCGAATCAGGTTGGTGGTGTAGAGCTTCCTGTAGCCGCATGGCGTTCGTACTTAAATATGGAACTAACCATTCCAATTTTCGCTGTCTCTTATACACATCTCCGAGCCCACGAGACT
+
AAAB?DAADBBAGGGGBFFDGGGHHGHGG2GGHHFGGGFGFHHDFFGGFGEFHHHHHHGHGHHHHHHHHGGEEEHHGGGGGGFHHHFHBGFGHFFFFHHHHHFHHHFHBFGHHEFGDDFBHHHHBGFFBHGHHHDHG<?@GFHGGGG/EF
@M02034:409:000000000-BFKT7:1:2110:21923:19267 1:N:0:28
AAAGTCGAGGTGCCTAAAGTGGCAACCCAGACTACTACGAATGTTGGTGGTGTAGAGCTTCCTGTAGCCGCATGGCGTTCGTACTTAAATATGGAACTAACCATTCCAATTTTCGCTGTCTCTTATACACATCTCCGAGCCCACGAGACT
+
BBBBBFCCCCBCGGGGGGGGGGGHHHHGGHHGHFHHHHGGHHHHHHGEFGGFGGHGHFHHHHHHHHHFHGGGGGHHGGGGGFGHHHHHHHHGHHFBFHGHGHDGHHHGHHHHHHGGGGGGGHHHHHHHHHHHFHHHFBGGGEHGFFGGGH
@M02034:409:000000000-BFKT7:1:2110:3218:19269 1:N:0:28
AAAGTCGAGGTGCCTAAAGTGGCAACCCAGACTAAGAAGGGGGTTGGTGGTGTAGAGCTTCCTGTAGCCGCATGGCGTTCGTACTTAAATATGGAACTAACCATTCCAATTTTCGCTGTCTCTTATACACATCTCCGAG
+
AAAABFAADDAAGGGGGGGFGGGFHHHFACGFHHBF3FGHD?EEEECAFEGFAAFGHFHG5EGGHFGFGFGCEEGCF?EFEECEFHHBGFGFHF33FGF3GF3B3F44FFGFHDF?F/EGG2GGDFFFGFGGGF2G//<
@M02034:409:000000000-BFKT7:1:2110:22288:19270 1:N:0:28
AAAGTCGAGGTGCCTAAAGTGGCAACCCAGACTTTGCCTCCGGTTGGTGGTGTAGAGCTTCCTGTAGCCGCATGGCGTTCGTACTTAAATATGGAACTAACCATTCCAATTTTCGCTGTCTCTTATACACATCTCCGAGCCCACGAGACT
+
CCCCBFCCCCAAGGGGGGGFGGGHHHHGGHHGHHHHHHHHGGGGGGGGGGBFGFHHHHHHHHHHGHHHHGGGGGHHGGGGGGHHHHHHHHHHHHGHFHHGHHHHHHHHHHHHHHGGGGGHHGHHHHFFHHHHHHHHGCCGGGHGGGGGGH
@M02034:409:000000000-BFKT7:1:2110:13490:19271 1:N:0:28
AAAGTCGAGGTGCCTAAAGTGGCAACCCAGACTGGTGGTGGGGTTGGTGGTGTAGAGCTTCCTGTAGCCGCATGGCGTTCGTACTTAAATATGGAACTAACCATTCCAATTTTCGCTGTCTCTTATACACATCTCCGAGCCCACGAGACT
+
CCCCCFBCCCCCGGGGGGGGGGGHHHHGFHFGHHHHHGGGGGGGEGGEFGEFHHHHHHHHHHHHHHHHHGGEFGHHGGGGGGGHHHHFHGGHHGGHGHHHHHGFHHHHHHHHHHGGGGGHHGHHHH2DHHF2@GFFDCCCGEHGGGGGGH
@M02034:409:000000000-BFKT7:1:2110:23889:19274 1:N:0:28
AAAGTCGAGGTGCCTAAAGTGGCAACCCAGACTCCGAATCAGGTTGGTGGTGTAGAGCTTCCTGTAGCCGCATGGCGTTCGTACTTAAATATGGAACTAACCATTCCAATTTTCGCTGTCTCTTATACACATCTCCGAGCCCACGAGACT
+
AABCCFAABCCCGGGGGGGGGGGHHHHGGHFFHGF22BFEEGHHH2EGC1EF1AF5B5AA5FGFB5F5AAE>EE?1>>>FEE?EGHF3FFHFDF33BFHH303B3BFEBFEHF?<EEE<BFGGHDGFFHFD2FGHED?@CCGHF/>CGDG
@M02034:409:000000000-BFKT7:1:2110:5603:19276 1:N:0:28
AAAGTCGAGGTGCCTAAAGTGGCAACCCAGACTCATTCTACTGTTGGTGGTGTAGAGCTTCCTGTAGCCGCATGGCGTTCGTACTTAAATATGGAACTAACCATTCCAATTTTCGCTGTCTCTTATACACATCTCCGAGCCCACGAGACT
+
CCCCBFBBCCAAGGGGGGGGGGGHGHHGGHHGHHGHHHHGHHHHHHHEGGEFGGHHHEFHHHGGHHHEHEEEGGHHGGGGGGHEEHGFGHDHHHFGHGGHHHHHGGHHHHHHHHGGGGGHHHHHHHFHFHHHGGDG/@FCGFGEGGGGDH
@M02034:409:000000000-BFKT7:1:2110:13486:19289 1:N:0:28
AAAGTCGAGGTGCCTAAAGTGGCAACCCAGACTGGTGGTGGGGTTGGTGGTGTAGAGCTTCCTGTAGCCGCATGGCGTTCGTACTTAAATATGGAACTAACCATTCCAATTTTCGCTGTCTCTTATACACATCTCCGAGCCCACGAGACT
+
AAAAABAADD1>1GGGG1F3FGGC1FFFGGHGHHHFHGAAEEEGEGGGGGEFAF1DAFFHHHHGHHHHHGGGEGHHGGGGGG0FHHGFFHHHHG11FGGHFH1FHHHHHHHHGDCCFCGFHHFHEHFHHHGEFGFHG/CGGGHE@--ECH
@M02034:409:000000000-BFKT7:1:2110:11454:19307 1:N:0:28
AAAGTCGAGGTCCCTAAAGTGGCAACCCAGACTCCTGATCGTGT
+
AAAA1DAADDA1BFG1BFFGBGCHFGFGCCGGHCC1B1FFFG0F
@M02034:409:000000000-BFKT7:1:2110:27044:19308 1:N:0:28
AAAGTCGAGGTGCCTAAAGTGGCAACCCAGACTGAGAGGTCGGTTGGTG
+
CCCCCFCCCCAAGGGGGGGGGGGHFHHGGH2FAGF35B23BEEEEE01A
@M02034:409:000000000-BFKT7:1:2110:24286:19310 1:N:0:28
AAAGTCGAGGTGCCTAAAGTGGCAACCCAGACTACGCATAATGTTGGTGGTGTAGAGCTTCCTGTAGCCGCATGGCGTTCGTACTTAAATATGGAACTAACCATTCCACTTTTCGCTGTCTCTTATACACATCTCCGAG
+
A33AAFBBBD2>GGDABFFFBFFHHHHAFEC2GGHGCFGGDGF5FGEEE1AFGHHBBHGGHGGFGFFHHGEGGGHGGDGEEGEHEH@3GHFGHE3FFGDBCGFHFHBG3FDBGFGGGGFHHHHGGGGDFHHH11B1C/B
@M02034:409:000000000-BFKT7:1:2110:5089:19310 1:N:0:28
AAAGTCGAGGTGCCTAAAGTGGCAACCCAGACTAATAATCCGGTTGGTGGTGTAGAGCTTCCTGTAGCCGCATGGCGTTCGTACTTAAATATGGAACTAACCATTCCAATTTTCGCTGTCTCTTATACACATCTCCGAGCCCACGAGACT
+
AABBBFBBBBABGGGGGGGGGGGHHHHGGHHGHHHHHHHHHGGEGGCEFGEFGFFAGHHHHHHGGHFHHF@0EFHE@EGEFFHHHHFBHHGFHHGHHHGFFFHHHHHHGHHHHGGDEAEGHHHHGHHFF?GFFHEEF/@DGFCFFCDDGG
@M02034:409:000000000-BFKT7:1:2110:23298:19317 1:N:0:28
AAAGTCGAGGTGCCTAAAGTGGCAACCCAGACTGGTACGTTTGTTGGTGGTGTAGAGCTTCCTGTAGCCGCATGGCGTTCGTACTTAAATATGGAACTAACCATTCCAATTTTCGCTGTCTCTTATACACATCTCCGAGCCCACGAGACT
+
BBCCBFABCCCCGGGGGGGGGGGHHHHGGHHGHHHFFHGBGGEGHHHEFGEFHHHHHHHHHHHHHHHHHGGGGGHHGGGGGGHHHHHHHHHHHHHHGHHHHHHHHHGGHHHHHFGGGGGHHHHHGHHHHHGHHHFGGDCFFGHGGGGGFH
@M02034:409:000000000-BFKT7:1:2110:24529:19324 1:N:0:28
AAAGTCGAGGTGCCTAAAGTGGCAACCCAGACTAATAATAATGTTGGTGGTGTAGAGCTTCCTGTAGCCGCATGGCGTTCGTACTTAAATATGGAACTAACCATTCCAATTTTCGCTGTCTCTTATACACATCTCCGAGCCCACGAGACT
+
CCCCCFCCCCAAGGGGGGGGGGGHHHHGGHHGGHHG55FEDGHGFFAFGGGGGFHDDDGHFHHHHFH5FEFAEEF1FE>FFEBGGHHHHHHGHHE3FGFHF1BG?EGDDGHHH4>EEE?FGBFHFDG4GEGHHHHEGCGGCEGFCCCGDH
@M02034:409:000000000-BFKT7:1:2110:11450:19324 1:N:0:28
AAAGTCGAGGTGCCTAAAGTGGCAACCCAGACTCCGGATCGTGTTGGTGGTGTAGAGCTTCCTGTAGCCGCATGGCGTTCGTACTTAAATATGGAACTAACCATTCCAATTTTCGCTGTCTCTTATACACATCTCCGAGCCCACGAGACT
+
BBBBBFBBBDBABGGGGGGGGGGHHHHGGHHGHHHGGGGGGHHHGHHEFGEGHHHGHHHHHHHHHHHHHGGEEGHHGGGGGGFHHHHGHHDGHHGFFHHHHHHHHHGHHGHHHFEGGGFGHHHHHHFHFHHFFHFGDCCCGGHGGGGGGG
@M02034:409:000000000-BFKT7:1:2110:6462:19325 1:N:0:28
AAAGTCGAGGTGCCTAAAGTGGCAACCCAGACTGGGCAGGGGGTTGGTGGTGTAGAGCTTCCTGTAGCCGCATGGCGTTCGTACTTAAATATGGAACTAACCATTCCAATTTTCGCTGTCTCTTATACACATCTCCGAGCCCACGAGACT
+
ABBBAFBBBDABGGFFGFGFFGGHHHGGGGHGGHGGDGFGGCE0AEEBFG?F1FG5DEFGFFFFEEGGFGGEEGHFFFGFEGFHHHGEFHGHHGDFFGEFF0FGH3DFFGHHHFGB?DDGDFGFHHFFF2GFFDFGD@F>@FGGGG@..<
@M02034:409:000000000-BFKT7:1:2110:25634:19325 1:N:0:28
AAAGTCGAGGTGCCTAAAGTGGCAACCCAGACTGGTCCTTCTGTTGGTGGTGTAGAGCTTCCTGTAGCCGCATGGCGTTCGTACTTAAATATGGAACTAACCATTCCAATTTTCGCTGTCTCTTATACACATCTCCGAGCCCACGAGACT
+
BBBBAFBCCCAAGGGGGGGGGGGHHHHGGHHGHHHHHHHHHHHHHHHGFGGFHHHHHHHHHHHHEGHFGEEEFGHHGGGGGGHHHHHHHHHHHHFGGHGHHHHHHGHHHHHHHHGGGGGGHHHHHHFGFHHHHHGFFDCCGGHGCCDGGH
@M02034:409:000000000-BFKT7:1:2110:12663:19340 1:N:0:28
AAAGTCGAGGTGCCTAAAGTGGCAACCCAGACTCAGGGTGGGGTTGGTGGTGTAGAGCTTCCTGTAGCCGCATGGCGTTCGTACTTAAATATGGAACTAACCATTCCAATTTTCGCTGTCTCTTATACACATCTCCGAGCCCACGAGACT
+
BBBBBFABBBAAGGGGGGGGGGGHHHHGGHHGHGHHHHFFEGGEGGGGGGEFGHHEGHHHHHHHHGHHHGGGGFHGGGGGGFGFHGFFGGHHGH?FGGHFEGHFHHHFHHHHGHGGGGGHGHHHBG2GBCHFFHGGGCDGGEEGCCDGGH
@M02034:409:000000000-BFKT7:1:2110:23005:19345 1:N:0:28
AAAGTCGAGGTGCCTAAAGTGGCAACCCAGACTAAGGATAATGTTGGTGGTGTAGAGCTTCCTGTAGCCGCATGGCGTTCGTACTTAAATATGGAACTAACCATTCCAATTTTCGCTGTCTCTTATACACATCTCCG
+
BAABBFBBBBAAGGB5BFGGFGGHHHHGGHGGHHGHHHHHFDGDFAFEFEEEGH5GHHHGHFHHHHHEHGGCGGGHGGGFGGBFGGGFGHFGHHB3GEDFECGHHHFFHHHHHFGGGGEHHHFE4FGH422?BFB2C
@M02034:409:000000000-BFKT7:1:2110:11018:19346 1:N:0:28
AAAGTCGAGGTGCCTAAAGTGGCAACCCAGACTGGGGTGGGGGTTGGTGGTGTAGAGCTTCCTGTAGCCGCATGGCGTTCGTACTTAAATATGGAACTAACCATTCCAATTTTCGCTGTCTCTTATACACATCTCCGAGCCCACGAGACT
+
AAABBBAAD?AABGGGGFAAAGFHHHHGGGHGGHFHG2AEEGGFGGG?FE1FFFHGHHHGFHHHFFHHFF?EFEHHGEGEEEGHHHGFFFFHHHFGFHEFGHBGHHFFHFHHHGGDGGGGEFGHGHGFD1GHHFGD/CGCGEHGGGGGEF
@M02034:409:000000000-BFKT7:1:2110:6648:19346 1:N:0:28
AAAGTCGAGGTGCCTAAAGTGGCAACCCAGACTTCTACTGCTGTTG
+
CCCCCFBABCCCGGGGGGGGGGGHHHHGGHHGH55DFDGH5G3AFG
@M02034:409:000000000-BFKT7:1:2110:23024:19348 1:N:0:28
AAAGTCGAGGTGCCTAAAGTGGCAACCCAGACTCTGGATAATGTTGGTGGTGTAGAGCTTCCTGTAGCCGCATG
+
ABCCBFAABBBCGGGGGGGGGGGHHHHGGGGGH33FG5FGGGHHBG2A22BA13D5D5A35BF5F5A5A1E0EE
@M02034:409:000000000-BFKT7:1:2110:26275:19352 1:N:0:28
AAAGTCGAGGTGCCTAAAGTGGCAACCCAGACTTGTGGGGGTGTTGGTGGTGTAGAGCTTCCTGTAGCCGCATGGCGTTCGTACTTAAATATGGAACTAACCATTCCAATTTTCGCTGTCTCTTATACACATCTCCGAGCCCACGAGACT
+
BBBBBFBBBB>AGCFGFGGGGGGHHHHGGHFGHGHDGGGGG0EEEGHEEG1BFGGFHGHHHFGG@FGHHFEEEEHGGEG??EFGHHFDGHFHBH?3GHHHHGHGGHHGEGHHHHFGGCEGHBFH@GFDFFGHHBFFECCC?<GGFCCDEG
@M02034:409:000000000-BFKT7:1:2110:12905:19354 1:N:0:28
AAAGTCGAGGTGCCTAAAGTGGCAACCCAGACTGATAATAAGGTTGGTGGTGTAGAGCTTCCTGTAGCCGCATGGCGTTCGTACTTAAATATGGAACTAACCATTCCAATTTTCGCTGTCTCTTATACACATCTCCGAGCCCACGAGACT
+
AABCAFBCCCAAGGGGGGGFGGGHHHHGGHHGHHHHHHHHHHHGGHGFFGEFGHHGHHHHHHHHHHHHHGGGGGHHGGGGGGHHHHHHHHGHHHHHHHGHHHHHHHGHHHHHHHGGGGGGHHHHHHGHGFHHHHGD?CGCGGHGGGGGGH
@M02034:409:000000000-BFKT7:1:2110:3267:19356 1:N:0:28
AAAGTCGAGGTGCCTAAAGTGGCAACCCAGACTAATCATACGGTTGGTGGTGTAGAGCTTCCTGTAGCCGCATGGCGTTCGTGCTTAAATATGGAACTAACCATTCCAATTTTCGCTGTCTCTTATACACATCTCCGAGCCCACGAGACT
+
BBBBBFBBBBAAFGGGGGGFGGGFFGHGGHHGHGHHHHHFHFGGGGGEFE1BBGHFHFFHHHHHHGHGHGEEGEHGGGGGGF1FFFGFHHEFHHBEGHFFFFGHFHHEGHHGHFFEDGEFFHHHHHD33??2BFDDGCGGC/GGGGCEDH
@M02034:409:000000000-BFKT7:1:2110:25558:19362 1:N:0:28
AAAGTCGAGGTGCCTAAAGTGGCAACCCAGACTCAGGATCCTGTTGGTGGTGTAGAGCTTCCTGTAGCCGCATGGCGTTCGTACTTAAATATGGAACTAACCATTCCAATTTTCGCTGTCTCTTATACACATCTCCGAGCCCACGAGACT
+
BBBBBDAABBABGGFGGGGGGGGHCHFGGHGGHHHCBGGF2FFHHHEEEGGFHGHFGHHHHFHFHFHHHFG?EFHHGGGGGEFHGHHHHHHHHFEGCFHFHHEF3FGG4F3GFFEGGGEFHHHGEDBFGB2GGGH2?<DDGG/<C?D/A<
@M02034:409:000000000-BFKT7:1:2110:6854:19362 1:N:0:28
AAAGTCGAGGTGCCTAAAGTGGCAACCCAGACTGGTCATGTTGGTGGTGTAGAGCTTCCTGTAGCCGCATGGCGTTCGTACTTAAATATGGAACTAACCATTCCAATTTTCGCTGTCTCTTATACACATCTCCGAGCCCACGAGACTCCT
+
BBCCBFBCCCBCGGGGGGGGGGGHHHHGGHHGHHHHHFGHBGHHGGGGGGHGEGHHHHGHGGFGEHFGEGGHHGEEFFGHHHHHF3GHHGHBBGHFHFHHHHHGHBBGHHGGEGGEGHFFHBHFHBGHHGHHHG/CC@CGGGCCDFFHGH
@M02034:409:000000000-BFKT7:1:2110:28844:19364 1:N:0:28
AAAGTCGAGGTGCCTAAAGTGGCAACCCAGACTGATACTGGGGTTGGTGGTGTAGAGCTTCCTGTAGCCGCATGGCGTTCGTACTTAAATATGGAACTAACCATTCCAATTTTCGCTGTCTCTTATACACATCTCCGAGCCCACGAGACT
+
BBBBBFABBBAAGGGGGGGGGGGHHHHGGHHGGHFGHFGHHHGFFGGGGGGGHGHFFHFHFGHHHHGGHGF@EFHHGEFGGGHHHHGFHHHHHGGHHHFFFHFHHHHDHHHGHHGDGGEGFGHGHGFH3FDGCFBGF/</DGFGG/CGFH
@M02034:409:000000000-BFKT7:1:2110:19040:19371 1:N:0:28
AAAGTCGAGGTGCCTAAAGTGGCAACCCAGACTGAGGATAATGTTGGTGGTGTAGAGCTTCCTGTAGCCGCATGGCGTTCGTACTTAAATATGGAACTAACCATTCCAATTTTCGCTGTCTCTTATACACATCTCCGAGCCCACGAGACT
+
BCCBCFCCCCAAGGGGGGGGGGGHHHHGGHHGHHHHGHHHHHHGFHHEGGAFBGHGHHHHHHHHHHHHHGFEEFHGGEGGGGFHGHHGHHHHHHHFGFHGHGGHHHHHHHHHHFFGGGEHHHHHHHGHGHHHHHFHGCFDGGHGGGGGGH
@M02034:409:000000000-BFKT7:1:2110:3882:19374 1:N:0:28
AAAGTCGAGGTGCCTAAAGTGGCAACCCAGACTCAGAATAATGTTGGTGGTGTAGAGCTTCCTGTAGCCGCATGGCGTTCGTACTTAAATATGGAACTAACCATTCCAATTTTCGCTGTCTCTTATACACATCT
+
AAAA1D?ADD>AFFFE1GGGFGA0ACGCGHCFHHFHGBAGBGBDFAFEFFEBGFFDGHBFB1FFFFHFFFEEGFHHGEEEEGFACF2BGHFBFH1B11B@BGFGFEHFGB>>B2EE?<?12BFHDGBD2<DG1>
@M02034:409:000000000-BFKT7:1:2110:16770:19377 1:N:0:28
AAAGTCGAGTTGCCTAAAGTGGCAACCCAGACTTCTAAGCATGTTGGTGGTGTAGAGCTTCCTG
+
A@ABADAA@4>5FGGBGFFGFGAGHHGGGHCFFDBDFFDFADD555FA222AB3D55AFG5F55
@M02034:409:000000000-BFKT7:1:2110:5165:19378 1:N:0:28
AAAGTCGAGGTGCCTAAAGTGGCAACCCAGACTGGGTGTGGGGTTGGTGGTGTAGAGCTTCCTGTAGCCGCATGGCGTTCGTACTTAAATATGGAACTAACCATTCCAATTTTCGCTGTCTCTTATACACATCTCCGCGCCCACGAGACT
+
BAABCFCBCCBBGGGGGGFGGGGHHHHGFHHGHCH2AAAEEGGGEGGGGGEFGGHGHHHHHHHHHHHHHGGGGGHHGGGGGGHHHHFGHHHHHHFDHHHHHHHHHHHHGHHHHHGGGGGHHHHHHHHHBGGHHHHH?//@DGCGF-<.CD
@M02034:409:000000000-BFKT7:1:2110:26952:19380 1:N:0:28
AAAGTCGAGGTGCCTAAAGTGGCAACCCAGACTTGTTCTGGGGTTGGTGGTGTAGAGCTTCCTGTAGCCGCATGGCGTTCGTACTTAAATATGGAACTAACCATTCCAATTTTCGCTGTCTCTTATACACATCTCCGAGCCCACGAGACT
+
CCCCCFBBCBCCGGGGGGGGGGGHHHHGGHHGHBGGHHHHHHGGEFEEFEEFFGHFDGHHFHHHHFGHHFGEEGF1EEEFEEGHHHHBGHHHHFDGFFHGBGFGGFFFGGGHHHGDFFEGHHHHHHGHGFHFHHHHGCFGGGHGGCCDGF
@M02034:409:000000000-BFKT7:1:2110:28036:19381 1:N:0:28
AAAGTCGAGGTGCCTAAAGTGGCAACCCAGACTGGGAGTGTGGTTGGTGGTGTAGAGCTTCCTGTAGCCGCATGGTGTTCGTACTTAAATATGGAACTAACCATTCCAATTTTCGCTGTCTCTTATACACATCTCCGAGCCCACGAGACT
+
CCCCCFBABDABGGGGGGGGGGGHHHHGGHHGHH2G2AEFAAEHGGFAA1EAA3G5AABA5GFEGBDAA1E>EEC5@B?GE12FFFH@FGH4BF33BBGG303BBBG4HGFHDBEEEE<FEGHHFBEDGFF2GFHBE@DGGFFGC/</??
@M02034:409:000000000-BFKT7:1:2110:28177:19383 1:N:0:28
AAAGTCGAGGTGCCTAAAGTGGCAACCCAGACTAATAATTCTGTTGGTGGTGTAGAGCTTCCTGTAGCCGCATGGCGTTCGTACTTAAATATGGAACTAACCATTCCAATTTTCGCTGTCTCTTATACACATCTCCGAGCCCACG
+
BBBABF>ADBABGGFFGGFGBFFHHHFAFF2BGA3DGEFDFGGHH32AAE2FGFG5EFFHGEHEBGGGBE0AEGHH?1>1EG21?GFBGHEFFB3FGHHHHGHG3FGBGHHHHF?EEA?FHHGGDGFHGHGHGHGEG//CCF<FD
@M02034:409:000000000-BFKT7:1:2110:10152:19384 1:N:0:28
AAAGTCGAGGTGCCTAAAGTGGCAACCCAGACTAAGAGTGGTGTAGAGCTTCCTGTAGCCGCATGGCGTTCGTACTTAAATATGGAACTAACCATTCCAATTTTCGCTGTCTCTTATACACATCTCCGAGCCCACGAGACTCCTGAGCAT
+
CCCCBFBCCCBBGGGGGGGGGGGHHHHGGHHGHHHHHHHHGHGHGHHHHHHHHHHHHHHHGGEFGHHGGGGGGHEGHGHHHHHHHFHHHHHHHHHHHHHHHHHHHGGGGGHHHHHHHHHHHHHHHHHGGGGGGHGGCD?DHHHHHHFHHG
@M02034:409:000000000-BFKT7:1:2110:6969:19384 1:N:0:28
AAAGTCGAGGTGCCTAAAGTGGCAACCCAGACTCAGAATAATGTTGGTGGTGTAGAGCTTCCTGTAGCCGCATGGCGTTCGTACTTAAATATGGAACTAACCATTCCAATTTTCGCTGTCTCTTATACACATCTCCGAGCCCACGAGACT
+
BBCCCFCCDCABGGGGGGGGGGGHHHHGGHHGHHHHHHHHHHHGGHHEFGEFGHHHHHHHFHHHHHHHHGGFGGHHGGGGGFFHHHHHHHGHHHFFHHFHHHGHHHHHGHHHHHGFGGGHHHHHHHGHFGHHHHHFGCCGGGHGGGG<DH
@M02034:409:000000000-BFKT7:1:2110:18909:19385 1:N:0:28
AAAGTCGAGGTGCCTAAAGTGGCAACCCAGACTCAGAAGAATGTTGGTGGTGTAGAGCTTCCTGTAGCCGCATGGCGTTCGTACTTAAATATGGAACTAACCATTCCAATTTTCGCTGTCTCTTATACACATCTCCGAGCCCACGAGACT
+
BBBBBFBBBBAAGGGGGGGGGFGHHHHGGHHGHFHGFEGCCGHHGHEAF?FGGFHBBAFH5FGF5DB5BEF0EEFAEEEEFFF?GGHGFHHGHH33B@GHG1BFGEH4BFEGFD/?E??FEFFE?F4BGFF?FDDFF<B@@CEFGFGGDH
@M02034:409:000000000-BFKT7:1:2110:16962:19385 1:N:0:28
AAAGTCGAGGTGCCTAAAGTGGCAACCCAGACTGGGGCTGGGGTTGGTGGTGTAGAGCTTCCTGTAGCCGCATGGCGTTCGTACTTAAATATGGAACTAACCATTCCAATTTTCGCTGTCTCTTATACACATCTCCGAGCCCACGAGACT
+
CCCCCFCABBCBGGGGGGGGGGGHHHHGGHHGHHHHGGGGGGGGEGGFGGEFHHHHHHHGHHHHHHHHHGGGGGHHGGGGGGHHHHHHHHHHHGGGHHHHHHGHHHGHHHHHHHGGGGGGHGHHHHHHHHHHHHGHGBGGGFHGGGGGGG
@M02034:409:000000000-BFKT7:1:2110:3157:19394 1:N:0:28
AAAGTCGAGGTGCCTAAAGTGGCAACCCAGACTAAGAGTCAGGTTGGTGGTGTAGAGCTTCCTGTAGCCGCATGGCGTTCGTACTTAAATATGGAACTAACCATTCCAATTTTCGCTGTCTCTTATACACATCTCCGAGCCCACGAGACT
+
BBBBBFBADBABGGGGGGGGGGGHHGGGGHHGHHFG3BFF55FGGFGGGGEFHHFFFHHHHHHGHHHHHGGGGGHHGGGGGGGHHHHGFGGGHEBHHHFHHHHHGHHGHFFHHHGFGFGFHHHHHHHHDHHHGHGGG??DCGHGGGCGGG
@M02034:409:000000000-BFKT7:1:2110:16770:19399 1:N:0:28
AAAGTCGAGGTGCCTAAAGTGGCAACCCAGACTTCTAAGCATGTTGGTGGTGTAGAGCTTGCTGTAGCCGCATGGTGTTCGT
+
CCCCCFCCCCCCGGGGGGGGGGGHHHHGGHHGFHHH55AB5DFGAGA222BA13F555A33BB5B5D53BE0EEC5@?151>
@M02034:409:000000000-BFKT7:1:2110:16973:19399 1:N:0:28
AAAGTCGAGGTGCCTAAAGTGGCAACCCAGACTGGGGCTGGGGTTGGTGGTGTAGAGCTTCCTGTAGCCGCATGGCGTTCGTACTTAA
+
AAAA>DAADB2>BBFGFFEEFGGHGDAEGFHGHCAEFE2EEEGEEEEECE1BA3GGB5FHGGGGBGFFEF0>EEGHGGCEG1GGGGDG
@M02034:409:000000000-BFKT7:1:2110:24338:19405 1:N:0:28
AAAGTCGAGGTGCCTAAAGTGGCAACCCAGACTAGGT
+
AAAAAFBBB@AAGGGGGGGGGGEHHHHGFHDGHH335
@M02034:409:000000000-BFKT7:1:2110:9359:19407 1:N:0:28
AAAGTCGAGGTGCCTAAAGTGGCAACCCAGACTTCGAAGACTGTTGGTGGTGTAGAGCTTCCTGTAGCCGCATGGCGTTCGTACTTAAATATGGAACTAACCATTCCAATTTTCGCTGTCTCTTATACACATCTCCGAGCCCAC
+
AABA>DAA?>A4BFGDBAEEGGGHHH4A2CGG3GDFEHGGHHF35EA2AEAFGHGFGEFHFGHHFGDAFEFFGE1CEGGGGGFEGHHHFGGHGF3@@EBB30DGFF?GFGHHFHGCEDEEGFGFGGFD3BDFFG3?C//CC/FC
@M02034:409:000000000-BFKT7:1:2110:7000:19409 1:N:0:28
AAAGTCGAGGTGCCTAAAGTGGCAACCCAGACTGGGGTGGGGGTTGGTGGTGTAGAGCTTCCTGTAGCCGCATGGCGTTCGTACTTAAATGTGGAACTAACCATTCCAATTTTCGCTGTCTCTTATACACATCTCCGAGCCCACGAGACT
+
BACCAFBBBCABGGGGGGGGGGGGHHHGGHHGHHHHGAAEFGGEGGGGGG>FGHHHHHHHHHHHHGHGHEEEGGHFFGGGGEGHHHHHHHFGHHFGHHGHHHGGHHGHHHHHHBDEDDGGHHHHDGGHFFHHHHGGGCDCCGGGGGGGGH
@M02034:409:000000000-BFKT7:1:2110:16958:19413 1:N:0:28
AAAGTCGAGGTGCCTAAAGTGGCAACCCAGACTACTGAGAAGGTTGGTGGTGTAGAGCTTCCTGTAGCCGCATGGCGTTCGTACTTAAATATGGAACTAACCATTCCAATTTTCGCTGTCTCTTATACACATCTCCGAGCCCACGAGACT
+
BBBBBFBBDBABGGGGGGGGGGGHHHHGGGHGHHHHHHGGFHHGGHEFGGEFHHHFGHHHGHHHHGGGGGGEGGFGGEGGGF?GHGHGHHGHHHFFGHHHHHFGFGFFFFHHHF@GFGFHHHGHHHDFGGGHHHHFGGGFDGHGGCGGGH
@M02034:409:000000000-BFKT7:1:2110:14133:19415 1:N:0:28
AAAGTCGAGGTGCCTAAAGTGGCAACCCAGACTCAGAATAATGTTGGTGGTGTAGAGCTTCCTGTAGCCGCATGGCGTTCGTACTTAAATATGGAACTAACCATTCCAATTTTCGCTGTCTCTTATACACATCTCCGAGCCCACGAGACT
+
BCCBCFCCCCAAGGGGGGGGGGGHHHHGGHHGHHHHHHHHHHHHHHHFFGEFHHHHHHGHHHHHHHHHHGGGEGHHGFGGGGHHHHHGHHHHHHHHGHHHHGGHHHHHHHHHHGGGGGFGHFHHHHFHHHHHHHHHGCGGGGHGG?DDGH
@M02034:409:000000000-BFKT7:1:2110:7489:19417 1:N:0:28
AAAGTCGAGGTGCCTAAAGTGGCAACCCAGACTAGTGGGCATGTTGGTGGTGTAGAGCTTCCTGTAGCCGCATGGCGTTCGTACTTAAATATGGAACTAACCATTCCAATTTTCGCTGTCTCTTATACACATCTCCGAGCCCACGAGACT
+
BBBBBFBBBBABGGGGGGGGGGGHHHHGGHHGHHHHHHHGHHHHHHGEFGFFGHHGHHHHHHHHHHHHHGGGGGGHGGGGEGGHHHHGHHGHHHFFHHHHHHGHHHHHHHHHHHGGGGEGHHHHHHFHGHHHHHHGGGGGGGHGCGCGGG
@M02034:409:000000000-BFKT7:1:2110:3107:19419 1:N:0:28
AAAGTCGAGGTGCCTAAAGTGGCAACCCAGACTGGGGGGGGGGGTGGTGGGGTAGAGCTTCCT
+
BBBBAFABBBAAFGGGGGGGGGGHHHHGGHHGGHGHGGGGFF<-9@;.;?=-;99/;:FF/99
@M02034:409:000000000-BFKT7:1:2110:11419:19420 1:N:0:28
AAAGTCGAGGTGCCTAAAGTGGCAACCCAGACTTCTTCTCCTGTTGGTGGTGTAGAGCTTCCTGTAGCCGCATGGCGTTCGTACTTAAATATGGAACTAACCATTCCAATTTTCGCTGTCTCTTATACACATCTCCGAGCCCACGAGACT
+
BBB@BFBBBBABFGGGGGGGGGGHHHCEGHHGHHHHHFHHHHHHHHEEGGGFHHHHHHHHFHHHHHGGHGFEFGHHGGGGGGFHHHHGHHFFFFEGHHHHHHGHHHGGFGHHHHCGFFEFHHGGGFGHFGHHEGFGFCGGGGHGGGFE?B
@M02034:409:000000000-BFKT7:1:2110:27763:19424 1:N:0:28
AAAGTCGAGGTGCCTAAAGTGGCAACCCAGACTAAGAATAGTGTTGGTGGTGTAGAGCTTCCTGTAGCCGCATGGCGTTCGTACTTAAATATGGAACTAACCATTCCAATTTTCGCTGTCTCTTATACACATCTCCGAGCCCACGAGAC
+
AAAAADA>1@AAGGGGGFGGGGGHHHHECHHGHFHHHHHGHHHHHHHEF?EFHHHHHHHHHHHHHHHHHGGGGGHHCEGFFGBGFFHH1B@FHEHHFGFHFHFGHFBGHHHHHHGGGCFHHHGHGHHHHHHHHHHHC//<?EEG@/@A?
@M02034:409:000000000-BFKT7:1:2110:5447:19428 1:N:0:28
AAAGTCGAGGTGCCTAAAGTGGCAACCCAGACTAATAAGAATGTTGGTGGTGTAGAGCTTCCTGTAGCCGCATGGCGTTCGTACTTAAATATGGAACTAACCATTCCAATTTTCGCTGTCTCTTATACACATCTCCGAGCCCACGAGACT
+
BBBBBFBBCCCCGGGGGGGGGGGHHHHGGHHGHHHHHHHHHGHHHHHEFGEFHHHGHHHHHHHHHHHHHGGCEGHHGGGGGGFHHHHGGGHHHHHGHHGGHHGHHHGHHHHHHHGEGGGHHHHHHHGHFGHHHHGFDC/BCFHGGCGDGH
@M02034:409:000000000-BFKT7:1:2110:19367:19436 1:N:0:28
AAAGTCGAGGTGCCTAAAGTGGCAACCCAGACTCCGTCGACGGTTGGTGGTGTAGAGCTTCCTGTAGCCGCATGGCGTTCGTACTTAAATATGGAACTAACCATTCCAATTTTCGCTGTCTCTTATACACATCTCCGAGCCCACGAGACT
+
AAAB>DAABBABFGGGGGGGGGGHHHFDGHHGHHHGHHGGGGF1EEGEFGAFGHHHHEHHHHHFGFHHHEE?EEHHGEFGEEHHHHHE3FGFGHFHFGHFFHHHHHHHGHHHHFGGGGGHHHHHHHFHFHHHHGHHGCGGGGHGG-CFGH
@M02034:409:000000000-BFKT7:1:2110:5454:19445 1:N:0:28
AAAGTCGAGGTGCCTAAAGTGGCAACCCAGACTAATAAGAATGTTGGTGGTGTAGAGCTTCCTGTAGCCGCATGGCGTTCGTACTTAAATATGGAACTAACCATTCCAATTTTCGCTGTCTCTTATACACATCTCCGAGCCCACGAGACT
+
BBABBFBBBB2AFBGGFGGG5EFHFHHGGHGGHHHHHHGHHHFFFFAE22ABFGHB5BGGFFHHGHHFHCFGEFHHGGFGGGFHHG4BFGGFBHFHFH3FHFDGEFBFGHHHGHGGGGGHHHFHHHGGEFHGFHGFDFCGGFHECCCCAG
@M02034:409:000000000-BFKT7:1:2110:20726:19447 1:N:0:28
AAAGTCGAGGTGCCTAAAGTGGCAACCCAGACTACTAAGAATGTTGGTGGTGTAGAGCTTCCTGTAGCCGCATGGCGTTCGTACTTAAATATGGAACTAACCATTCCAATTTTCGCTGTCTCTTATACACATCTCCGAGCCCACGAGACT
+
AABBAFBBBBAAFFGGGGGGGGGHHHFGGHHGHGHHHHHHHHHFHHHGFGEFEHGFGHHHHFHHHHHHHGGGGGHFEEEGGFHHHHHHFHFHGHHGHHGGHHHHGHGHHHHHHHGGGGGEHHHGHHHHEHBGFHHHF/CCFFGGGGGGGG
@M02034:409:000000000-BFKT7:1:2110:10630:19448 1:N:0:28
AAAGTCGAGGTGCCTAAAGTGGCAACCCAGACTGGGGGGGGGGTTGGTGGTG
+
BCCCBFCCCCABGGGGGGGGGGGHHHHGGHHGHHHHGGGGFFF-B??.9D99
@M02034:409:000000000-BFKT7:1:2110:23345:19451 1:N:0:28
AAAGTCGAGGTGCCTAAAGTGGCAACCCAGACTAGGGAGAATGTTGGTGGTGTAGAGCTTCCTGTAGCCGCATGGCGTTCGTACTTAAATATGGAACTAACCATTCCAATTTTCGCTGTCTCTTATACACATCTCCGAGCCCACGAGACT
+
BBBBBFBBBBBBGGGGGGGGGGGHHHHGGDHGHGHHH3E?GGHHHHHAFDFFEFGDGGHHHHHHHGHHFGG?EGFFFEGGGGGHHHHHGHGBFG3FFHHHHFHGHHHGHHHHHHGFGGGHGGHHHHHHGHHHHGFHGCCC?FFGGGGDAG
@M02034:409:000000000-BFKT7:1:2110:9185:19452 1:N:0:28
AAAGTCGAGGTGCCTAAAGTGGCAACCCAGACTGGGAGTAGTGTTGGTGGTGTAGAGCTTCCTGTAGCCGCATGGCGTTCGTACTTAAATATGGAACTAACCATTCCAATTTTCGCTGTCTCTTATACACATCTCCGAGCCCACGAGACT
+
CCCCBFCCCCABGGGGGGGFGGGHHHHGGHHGHHHHHGGHHHHHHHHFGGEFGHHHHHHHHHHHHHHHHGGGGGHHGFGGGGFHHHHHHHHHHHHHHGHHHHHHHHHHHHHHHHGGGGGGHGHHHHGHHHFHHGFFFGGGGGHGGGGGGG
@M02034:409:000000000-BFKT7:1:2110:23662:19452 1:N:0:28
AAAGTCGAGGTGCCTAAAGTGGCAACCCAGACTAAGGATAAGGTTGGTGGTGTAGAGCTTCCTGTAGCCGCATGGCGTTCGTACTTAAATATGGAACTAACCATTCCAATTTTCGCTGTCTCTTATACACATCTCCGAGCCCACGAGACT
+
BBBCBFCCCCCCGGGGGGGGGGGHHHHGGHHGHHHHHHHHHHHFGHGGFGEFGHHHHHHHHHHHHHHHHGGEGGHHGGGGGGHHHHHHHHHHHHHHGHHHHHHHHHHHHHHHHHGGGGGHGHHHHHHHHHHHHHHGGCGGGGGGGGGGGH
@M02034:409:000000000-BFKT7:1:2110:19776:19454 1:N:0:28
AAAGTCGAGGTGCCTAAAGTGGCAACCCAGACTGGGGTGGCGGTTGGTGGTGTAGAGCTTCCTGTAGCCGCATGGCGTTCGTACTTAAATATGGAACTAACCATTCCAATTTTCGCTGTCTCTTATACACATCTCCGAGCCCACGAGACT
+
CBCCCFBCCBAAGGGGGGGGGGGHHHHGGHHGHHHHGGGGHGGGECGEFFEFGGGFHHHHHHHH@GHHHG@EGGHFEEECEEFHHGFFGFFHHHEFGHHHGHGHFHGHHHHHHF<ADDFFHFHHHHHGGHH1CGFFE@<@FGGFGGGFGG
@M02034:409:000000000-BFKT7:1:2110:17602:19454 1:N:0:28
AAAGTCGAGGTGCCTAAAGTGGCAACCCAGACTTCTAATAAGGTTGGTGGTGTAGAGCTTCCTGTAGCCGCATGGCGTTCGTACTTAAATATGGAACTAACCATTCCAATTTTCGCTGTCTCTTATACACATCTCCGAGCCCACGAGACT
+
CCCCCFCCCCBCGGGGGGGGGGGHHHHGGHGGHHGHHHHHHHHHHHGGGGGFGFHFGGGHHHHHHHHGHFGEEGHFGGGGGGFHHHHGHHHHHGFGHHHHGHFGHGGGGGGHHFEFGGAGHHHHFHHHHHGHHHHHGCGGGGHGGGGGGH
@M02034:409:000000000-BFKT7:1:2110:6726:19455 1:N:0:28
AAAGTCGAGGTGCCTAAAGTGGCAACCCAGACTACGCAGCTGGTTGGTGGTGTAGAGCTTCCTGTAGCCGCATGGCGTTCGTACTTAAATATGGAACTAACCATTCCAATTTTCGCTGTCTCTTATACACATCTCCGAGCCCACGAGACT
+
BCCCCFCCCCBBGGGGGGGGGGGHHHHGGHHGHHHGGGGGGHHHHGGFFGEFGFHGGGHHHHHHHHHHHGGEGGHHGGGGFFGHHHFGHHHHHHFGFHHHGHHHGHHGHGHHHHGEGGGGHHHHGHHHGBGHHGHHGFGGCGHGGFGGGH
@M02034:409:000000000-BFKT7:1:2110:23320:19458 1:N:0:28
AAAGTCGAGGTGCCTAAAGTGGCAACCCAGACTCAGCCTGGGGTTGGTGGTGTAGAGCTTCCTGTAGCCGCATGGCGTTCGTACTTAAATATGGAACTAACCATTCCAATTTTCGCTGTCTCTTATACACATCTCCGAGCCCACG
+
A?ABADAADDABGGGAE4AGGGGHHHHEGHHGHHHCGCHHGCEBEGCEFGEFFHHHHHHHHHHHHHHHHGG0EGFHGGGGGEBHHHFG3FGHHFHFHHHHHGGGBGHBBGHHHFG?EEGGGFHH3GHFBGFGFHFFD//<DEHGG
@M02034:409:000000000-BFKT7:1:2110:25005:19471 1:N:0:28
AAAGTCGAGGTGCCTAAAGTGGCAACCCAGACTAAGGGTAAGGTTGGTGGTGTAGAGCTTCCTGTAGCCGCATGGCGTTCGTACTTAAATATGGAACTAACCATTCCAATTTTCGCTGTCTCTTATACACATCTCCGAGCCCACGAGACT
+
AABBAFBBBBAAGGGGGGGGGGGHHHHGGH2CF33BFFFG3AFG3B2BA1EFA3G5GFFABAFDGAA53EFEFFFEE?>FFE2?FGHDBG4FFF33BBG3BF3B3?GE4FEHFB</EEEGGHFF4?33B22GFGFDB<>BCE//<<@/?F
@M02034:409:000000000-BFKT7:1:2110:24985:19473 1:N:0:28
AAAGTCGAGGTGCCTAAAGTGGCAACCCAGACTAAGGGTAAGGTTGGTGGTGTAGAGCTTCCTGTAGCCGCATGGCGTTCGTACTTAAATATGGAACTAACCATTCCAATTTTCGCTGTCTCTTATACACATCTCCGAGCCCACGAGACT
+
BABBBFBBBBABGGGGAGGGGGGHHHHGGHHGHHHHHHHHHHHHGHCEFGAFHHHHHHHHHHHHHHHHHGGFEGHHGGGGGGHHHHFGHHHHHGHGHGHHHHHHHHGHEGHHHHGGGGGGHHHHEHHHFHHHHHHHG@FGGGHGG@GDGG
@M02034:409:000000000-BFKT7:1:2110:18537:19475 1:N:0:28
AAAGTCGAGGTGCCTAAAGTGGCAACCCAGACTGGTGTGGGGGTTGGTGGTGTAGAGCTTCCTGTAGCCGCATGGCGTTCGTACTTAAATATGGAACTAACCATTCCAATTTTCGCTGTCTCTTATACACATCTCCGAGCCCACGAGACT
+
BCCCAFCBCCBBGGGGGGGGGGGHHHHGGHHGHHHHHFEEGGGEFGGEEFGGGFHFFGHGEHHHHEHFEEGFFGFAEEEGFFGHHHHGFHHHHHBDHHHHFG3FGFHFHHHHHFGGFFAF2GHHFH@DGCGHFHHBEADGGEEACFG.CH
@M02034:409:000000000-BFKT7:1:2110:27207:19475 1:N:0:28
AAAGTCGAGGTGCCTAAAGTGGCAACCCAGACTCCTCCTAATGTTGGTGGTGTAGAGCTTCCTGTAGCCGCATGGCGTTCGTACTTAAATATGGAACTAACCATTCCAATTTTCGCTGTCTCTTATACACATCTCCGAGCCCACGAGACT
+
CCCCCFBCCBABGGGGGGGFGGGHHHHGGDHGHHHHHHHHHGHHHHGGFGEFGHHFGHHHHHHHHHHHHGGGFGGHGGGGGEGHHHFGFHHHHHGHFHHHFHHHHFHHHHHHHHGGGGDFHFHFHHHHFHHHHDGHGC/>CFHGGGGGGF
@M02034:409:000000000-BFKT7:1:2110:23316:19477 1:N:0:28
AAAGTCGAGGTGCCTAAAGTGGCAACCCAGACTCAGCCTGGGGTTGGTGTTGTAGAG
+
CCCCCFCCCCBCGGGGGGGGGGGHHHHGGHHGHHH333BGH2EE220B11B125D55
@M02034:409:000000000-BFKT7:1:2110:6144:19478 1:N:0:28
AAAGTCGAGGTGCCTAAAGTGGCAACCCAGACTGGTTCTCCTGTTGGTGGTGTAGAGCTTCCTGTAGCCGCATGGCGTTCGTACTTAAATATGGAACTAACCATTCCAATTTTCGCTGTCTCTTATACACATCTCCGAGCCCACGAGACT
+
BBCCAFBBCCBBGGGGGGGFGGGHHHHGGHHGHHHHHHHHHHHGHHHEFGEFHHHHHHHHHHHHHHHHHGGFGGHHGGGGGGHHHHHGHGGHHGFFGHGGHHHHHHGHHHHHHGGGGGGGHHHHHHGHHGHHHHGFG?FFGGHGGGGGGH
@M02034:409:000000000-BFKT7:1:2110:24954:19482 1:N:0:28
AAAGTCGAGGTGCCTAAAGTGGCAACCCAGACTGCTGGGAGGGTTGGTGGTGTAGAGCTTCCTGTAGCCGCATGGCGTTCGTACTTAAATATGGAACTAACCATTCCAATTTTCGCTGTCTCTTATACACATCTCCGAGCCCACGAGACT
+
CCCCCFCCCCAAGGGGGGGGGGGHHHHGGHHGH33GCHGH22EFGGGGGGGGHHHHHHHHHHHHHHHHHGGGGGHEGEFGGEFGHHHHHHHHHHEGFHHHHHHHDHHHHHHHHHGGGGGFHHHHHHDHHHFHHHGHG/DGGGGECCGFGF
@M02034:409:000000000-BFKT7:1:2110:6511:19485 1:N:0:28
AAAGTCGAGGTGCCTAAAGTGGCAACCCAGACTGAGAATAATGTTGGTGGTGTAGAGCTTCCTGTAGCCGCATGGCGTTCGTACTTAAATATGGAACTAACCATTCCAATTTTCGCTGTCTCTTATACACATCTCCGAGCCCACGAGACT
+
BBCCCFCCCCABGGGGGGGGGGGHHHHGGHHGHHHGDFGHHGFEGHGEEEFFGHHFFGHHGFHHHFHHFFGEFGGFGEEGGEFHHHEGHHHFGH3FGGHHFAFGHHGFHGHHHHGGEGEHHHHH?GHHFFHFHGBGGFGGGGHGFGGFDH
@M02034:409:000000000-BFKT7:1:2110:15227:19486 1:N:0:28
AAAGTCGAGGTGCCTAAAGTGGCAACCCAGACTAATAATCATGTTGGTGGTGTAGAGCTTCCTGTAGCCGCATGGCGTTCGTACTTACATATGGAACTAACTATTCCAATTTTCGCTGTCTCTTTTACACATCT
+
BBBBBFBBBDAAFGGGBGGGGGGFBHHGGHGGGDFG5AEA5DBGHGFA22EEA3F5BAA35BGHFFBFDEFEEF11>E0FEE21FGF33FF4B333BBGGF34B44?BBBDEF4>/EE<B4FBB4?4BD332FD
@M02034:409:000000000-BFKT7:1:2110:19474:19489 1:N:0:28
AAAGTCGAGGTGCCTAAAGTGGCAACCCAGACTCCGGCGCCGGTTGGGGGTGTAGAGCTTCCTGTAGCCGCATGGCGTTCGTACTTAAATATGGAACTAACCATTCCAATTTTCGCTGTCT
+
>1>>1BAAD1A11GG1A1B31FAGGHHEFFCGGFFGGCEEGGCE/EE//E>E@BGFD1FE1B1FBFFHEF?EGGGHCGCECGBGHHGGHHHHGFFBFGEB1CFGH22?1??FFFC?CA/1>
@M02034:409:000000000-BFKT7:1:2110:11829:19493 1:N:0:28
AAAGTCGAGGTGCCTAAAGTGGCAACCCAGACTGGTAATAGTGTTGGTGGTGTAGAGCTTCCTGTAGCCGCATGGCGTTCGTACTTAAATATGGAACTAACCATTCCAATTTTCG
+
A?AA>FA?D?AAFFFBCGFGBBBGFC4AECHDFHCHGHHHGDGFFFEAFEAF1FGGH5BBFF555A5GFGFC>EFAFGFGGGBEAGFBGFFGHGFB@333BB3BG44B4GHHF4>
@M02034:409:000000000-BFKT7:1:2110:22287:19500 1:N:0:28
AAAGTCGAGGTGCCTAAAGTGGCAACCCAGACTACGAATCATGTTGGTGGTGTAGAGCTTCCTGTAGCCGCATGGCGTTCGTACTTAAATATGGAACTAACCATTCCAATTTTCGCTGTCTCTTATACACATCTCCGAGCCCACGAGACT
+
CCCCCFCCCCAAGGGGGGGFGGGHHHHGGHHGHHHGGHHGHHHHHHHEFGEFGFHHHGHHHHHHHHHHHGGGGEGGGFGGFEGHHHHHHHHGHHGGGHHHHHGHHHGHHHHHHHGGGGGHHHHHGHGHGGHHHHGGFCGGGGHGGGGGGH
@M02034:409:000000000-BFKT7:1:2110:23577:19506 1:N:0:28
AAAGTCGAGGTGCCTAAAGTGGCAACCCAGACTAGTTCTCCGGTTGGTGGTGTAGAGCTTCCTGTAGCCGCATGGCGTTCGTACTTAAATATGGAACTAACCATTCCAATTT
+
BB?AADAABD>ABGFGGGGGGGFCGG422FHGH3GABFFBFEEEEAAE1AEFFEH5GE3FF3FDGFEGGGC0?EG?@1ECF?11?G4@BFBEFG3BGHFHHFBFFGF44BFH
@M02034:409:000000000-BFKT7:1:2110:24780:19507 1:N:0:28
AAAGTCGAGGTGCCTAAAGTGGCAACCCAGACTAATAAGAATGTTGGTGGTGTAGAGCTTCCTGTAGCCGCATGGCGTTCGTACTTAAATATGGAACTAACCATTCCAATTTTCGCTGTCTCTTATACACATCTCCGAGCCCACGAGACT
+
CCCCBFBABCBBGGGGFGGGGGGHFHHGGGHGHHHHHHGGFGHGHHHFFGEFHGHGHHHHHFHHFGGHHGGFEGHGGGGGGGGHGHHFFGDHHHFHHHHHHHHGGHFHHHHHHDEEFGEHHHHHGHGGBGGBGDGBFCFGGGHGGGGGGF
@M02034:409:000000000-BFKT7:1:2110:17670:19508 1:N:0:28
AAAGTCGAGGTGCCTAAAGTGGCAACCCAGACTCATAAGAATGTTGGTGGTGTAGAGCTTCCTGTAGCCGCATGGCGTTCGTACTTAAATATGGAACTAACCATTCCAATTTTCGCTGTCTCTTATACACATCTCCGAGCCCACGAGACT
+
BBBABFBBBDABGGGGGGGGGGGHGDHGGHHGHHHHHHHHCGHGHHHGFGEGEHHHGFHHGHHHHFHHHEEEEGHFGGGGGGHHHHHHHHHHHHBGHHHGHHGFHGFHFHHHHHGGGGFBHFHHGHHHHGHHHFFFE?CDCGHFGGGGCG
@M02034:409:000000000-BFKT7:1:2110:25642:19509 1:N:0:28
AAAGTCGAGGTGCCTAAAGTGGCAACCCAGACTGGTCCTGGGGTTGGTGGTGTAGAGCTTCCTGTAGCCGCATGGCGTTCGTACTTAAATATGGAACTAACCATTCCAATTTTCGCTGTCTCTTATACACATCTCGAGCCCACGA
+
BBBBBFBBBDAAFGGGGGGGGGGHGHFG2FGGFBAFGCGDFEEEEFGFAEEFHGH5FGHHHGHHDFHHEEEEEGFFEEEFEFCGGGFGHHFHHHGFGFEHBFFHDHFHHHGHH4>EGGCDHHFFFHFFFGFF?FGH2<A?FHGF@
@M02034:409:000000000-BFKT7:1:2110:11815:19509 1:N:0:28
AAAGTCGAGGTGCCTAAAGTGGCAACCCAGACTGGTAATAGTGTTGGTGGTGTAGAGCTTCCTGTAGCCGCATGGCGTTCGTACTTAAATATGGAACTAACCATTCCAATTTTCGCTGTCTCTTATACACATCTCCGAGCCCACGAGACT
+
CBCCCFCCCCABGGGGGGGGGGGHHHHGGHHGHHHHHHHHHHHHHHHEGGFFGHHHHHHHHHHHHHGHHGGGGGHHGGGGGFGHHHGFHHHHHGHHHHHGHHHHHHGHHHGHHHGGGGGHHHHHHHHHFHHHHHFGGCGFGGGGCGFGGH
@M02034:409:000000000-BFKT7:1:2110:14492:19510 1:N:0:28
AAAGTCGAGGTGCCTAAAGTGGCAACCCAGACTGGGCGTAGGGTTGGTGGTGTAGAGCTTCCTGTAGCCGCATGGCGTTCGTACTTAAATATGGAACTAACCATTCCAATTTTCGCTGTCTCTTATACACATCTCCGAGCCCACGAGAC
+
BABAAFBBBBAAGGGGGGGGGGGHHHHGGHHGHBHD2AEAA2FGHGGGGGEFHFGHHHHHHHHHHHHHHGGGGGHHGGGGGGFHHHHFFHHHHFFGFHGFHHGFHHHFFGGHHHGEGDGFFHHGDGFGGHHHHHHHG?DGGGHGGGGGG
@M02034:409:000000000-BFKT7:1:2110:24021:19520 1:N:0:28
AAAGTCGAGGTGCCTAAAGTGGCAACCCAGACTAAGAATAGTGTTGGTGGTGTAGAGCTTCCTGTAGCCGCATGGCGTTCGTACTTAAATATGGAACTAACCATTCCAATTTTCGCTGTCTCTTATACACATCTCCGAGCCCACGAGA
+
CBBBCFBCCBCBGGGGGGGGGGGHHHHGGHHFH3GF35B53DFFFE2FCEGGEDHFHGHGBGGFGFGDAEGEFGFA@EEGGGEEHFHGFFFGGH33FFHHB?3BFFGFHGFHFE?FGEEGHGFF?BFGGFHFHHHBFCDDGCGAB@DC
@M02034:409:000000000-BFKT7:1:2110:20084:19526 1:N:0:28
AAAGTCGAGGTGCCTAAAGTGGCAACCCAGACTACTAATCAGGTTGGTGGTGTAGAGCTTCCTGTAGCCGCATGGCGTTCGTACTTAAATATGGAACTAACCATTCCAATTTTCGCTGTCTCTTATACACATCTCCGAGCCCACGAGAC
+
B@AABFBBBDAAGGGGGGGGGGGGHHGEGHHGFHFFF5FFFFFGFHGEGGEFHFGBGFFHHGHHHHHHHGGGEGHHGGGGGGGHHHHH3GHFHHFFFHGHGFFHHHHFHHHHGBEDGGEHEHHFFFHGGGHBGHHFGBCGGEHGGCGDA
@M02034:409:000000000-BFKT7:1:2110:14490:19528 1:N:0:28
AAAGTCGAGGTGCCTAAAGTGGCAACCCAGACTGGGTGTAGGGTTGGTGGTGTAGAGCTTCCTGTAGCCGCATGGCGTTCGTACTTAAATATGGAACTAACCATTCCAATTTTCGCTGTCTCTTATACACATCTCCGAGCCCACGAGACT
+
BBABCFCBCCABGGGGGGGGGGGHHHHGGHHGHHHHFEEHHHGHGGGGGGAFFHHGHHHHHHHGHHHHHGGGGGHHGGGGGFHFHHHHHHGHHHGHHGHHGGHHHHHHHHHHHHGGGGEDHGHHHHHFHHHHGHHFDBFGGGGGCGGDGH
@M02034:409:000000000-BFKT7:1:2110:11673:19532 1:N:0:28
AAAGTCGAGGTGCCTAAAGTGGCAACCAGAACTACTGTTGGTGGGGTAGAGCTTCCTGTAGCCGCATGGCGTTCGTACTTAAATATGGAACTAACCATTCCAATTTTCGCTGTCTCTTATACACATCTCCGAGCCCACGAGACTCCTGAG
+
AAABAFBBBBAAGGGGFGGGGGFEHGHGHHFHHHHHHDFGHGGG2ABAF5GHFHFBFDFGHHHGGFEGHFEFEEEE2FHHHFDHFHHBEBHHHCGEBHGHFEBFGFFFEAAFFHHGGHDGDGGCDFGHHE/<BC@/FFC@CEDFGGGHBC
@M02034:409:000000000-BFKT7:1:2110:12499:19532 1:N:0:28
AAAGTCGAGGTGCCTAAAGTGGCAACCCAGACTAAGAATCAGGTTGGTGGTGTAGAGCTTCCTGTAGCCGCATGGCGTTCGTACTTAAATATGGAACTAACCATTCCAATTTT
+
BBBABFABBB>AFGGGGGGGGGGHGEHFGHGFHFDF35GFHGFGHHCBFFEFF3FAG5AGFGHF5EDDGAE0EEFAEEEEF?2FCGGFGFFFE33BFGHHGB?FFFF44G3G?
@M02034:409:000000000-BFKT7:1:2110:20275:19534 1:N:0:28
AAAGTCGAGGTGCCTAAAGTGGCAACCCAGACTGGGGCGGAGGTTGGTGGTGTAGAGCTTCCTGTAGCCGCATGGCGTTCGTACTTAAATATGGAACTAACCAT
+
BBBBBFBBBBAB4GFEFGGGGGCGFGCEEHFFHGHDCEFG0EEBGGE>FEFFFGHFEBGE3BGEFGF4GF?>?EG0>E?FEEBCFHB2?F?2FD2F2FG2GC2F
@M02034:409:000000000-BFKT7:1:2110:11122:19537 1:N:0:28
AAAGTCGAGGTGCCTAAAGTGGCAACTCAGACTCAGAATCAGGTTGGTGGTGTAGAGCTTCCTGTAGCCGCATGGCGTTCGTACTTAAATATGGAACTAACCATTCCAATTTTCGCTGTCTCTTATACACATCTCCGAGCCCACGAGACT
+
BBBBBFBBBBABGGGGGGGFFGGHHHHHHHHGHHHHHHHGHHHDGHGEFGEFGHHFHHHHHHHHHHHEGGGFGGHHGGGGEEFGGHHGHHGGHHFHHHGGHGHHHHGGHHHHHHGGFGEFHFHHFHGHFHHHHHGHFGGGGGHGGCCDGH
@M02034:409:000000000-BFKT7:1:2110:7491:19538 1:N:0:28
AAAGTCGAGGTGCCTAAAGTGGCAACCCAGACTCAGATGGGGGTT
+
CCCCBFBCCCCBGGGGGGGGGGGHHHHGGHH2GCEC35BGH?FG?
@M02034:409:000000000-BFKT7:1:2110:3728:19546 1:N:0:28
AAAGTCGAGGTGCCTAAAGTGGCAACCCAGACTGGGTGTGGGGTTGGTGGTGTAGAGCTTCCTGTAGCCGCATGGCGTTCGTACTTAAATATGGAACTAACCATTCCAATTTTCGCTGTCTCTTATACACATCTCCGAGCCCACGAGACT
+
BBBBAFBBBBBAFFGGGGGGGGGGGHHGGHHGHHHGHGGFGGGGGGGFFGEFGHHGHHHHHHHHHHHHHGGGGGHHGGGGF??GHHHFHHFHHHFHGHHHHHHHGHHFHHHHHHGGGGGHHHHHHHDHFHHHHHFHGGGGGGHGGGGDGH
@M02034:409:000000000-BFKT7:1:2110:19513:19546 1:N:0:28
AAAGTCGAGGTGCCTAAAGTGGCAACCCAGACTGGGGGTTTGGTTGGTGGTGTAGAGCTTCCTGTAGCCGCATGGCGTTCGTACTTAAATATGGAACTAACCATTCCAATTTTCGCTGTCTCTTATACACATCTCCGAGCCCACGAGACT
+
CBCCCFBCCCCCGGGGGGGGGGGHHHHGGHHGHHHHGGEFEGGHHGGFGGEFHHHHHHHHHHHHHHHHHGGGGGHHGGGGGGHHHHHHHHHHHHFFHHHHHHHHHHHHHHHHHGGGGGGHHHHHGHHHHHHHGHHHGCGGGGHGGGGGGH
@M02034:409:000000000-BFKT7:1:2110:7887:19547 1:N:0:28
AAAGTCGAGGTGCCTAAAGTGGCAACCCAGACTTCGAAGCAGGTTGGTGGTGTAGAGCTTCCTGTAGCCGCATGGCGTTCGTACTTAAATATGGAACTAACCATTCCAATTTTCGCTGTCTCTTATACACATCTCCGAGCCCACGAGACT
+
BBBBBDABBBAAGGGGGGGGGGGFFHHGGHHGHHHGGHGGFFHGGHCGGGEFFGHDGHHHFHHHHGHFHGGEFGHHGGFGGGHHHHHHHGDFFDFDGHHHHHHHBHHHHHHHHHGGGDGGHHHHHHFHFGFHHHHFGGCFGFHFC?DDDH
@M02034:409:000000000-BFKT7:1:2110:11670:19550 1:N:0:28
AAAGTCGAGGTGCCTAAAGTGGCAACCAGAACTACTGTTGGTGGTGTAGAGCTTCCTGTAGCCGCATGGCGTTCGTACTTAAATATGGAACTAACCATTCCAATTTTCGCTGTCTCTTATACACATCTCCGAGCCCACGAGACTCCTGAG
+
AAABAFCCCCCCGGGGGGGGGGGHHHHGHHHHHGHHHHHHHGGGFGHHHGHHHHHHHHHGHFHGGGGGHHGGGGGEHHHHGHHHHHHGHHFHGHHHGHHHHHHHHHHHGGFGGGHGHHHHGGFHGGGHHHDGCCCEHGGCCDFHHHHFFF
@M02034:409:000000000-BFKT7:1:2110:23640:19554 1:N:0:28
AAAGTCGAGGTGCCTAAAGTGGCAACCCAGACTTGTAATGAGGTTGGTGGTGTAGAGCTTCCTGTAGCCGCATGGCGTTCGTACTTAAATATGGAACTAACCATTCCAATTTTCGCTGTCTCTTATACACATCTCCG
+
BCCCAFBCCCBCGGGGGGGFGGGHHHHGGHHGHBD555FEG5FBGHGGFGGGHHHFHHHHGHHHHHHHHGGEGGFFFGGGGGHHHHHGFHHHGHEHFHHHHC?FGHFFHGHHGHCGGDEHHHHHHGFHHHFGHHHFA
@M02034:409:000000000-BFKT7:1:2110:7873:19559 1:N:0:28
AAAGTCGAGGTGCCTAAAGTGGCAACCCAGACTTCGA
+
CCBCCFBBCCBCGGGGGGGGGGGHHHHGGHHGHHHGH
@M02034:409:000000000-BFKT7:1:2110:19361:19563 1:N:0:28
AAAGTCGAGGTGCCTAAAGTGGCAACCCAGACTTTTCCGTCGGTTGGTGGTGTAGAGCTTCCTGTAGCCGCATGGCGTTCGTACTTAAATATGGAACTAACCATTCCAATTTTCGCTGTCTCTTATACACATCTCCGAGCCCACGAGACT
+
ABBBAFBBBB>AGGFDGGGGFGGHHHHGGHHGHHHHHHGGHGFEFGGFFGGGHGHHFHHHHGFFHHHHHGFFFGHHGGGGGGHHHHHF3GGHHHGFFGHHHHEGHHFHGHGHHHG?GGFFHHHHHHHHFGFHCGHBDCGGCFAFGCFDGH
@M02034:409:000000000-BFKT7:1:2110:26389:19567 1:N:0:28
AAAGTCGAGGTGCCTAAAGTGGCAACCCAGACTACGTCGGCTGTTGGTGGTGTAGAGCTTCCTGTAGCCGCATGGCGTTCGTACTTAAATATGGAACTAACCATTCCAATTTTCGCTGTCTCTTATACACATCTCCG
+
AAAA>D33@A>>4FGGEGGFGGGHHHHGCHGFF3G?GGCGGDEHFDGE1E1BBG5FFDGFBCGHFFGHHDEEGGHHGGGGGGGHHH4@EG44FDGHFG3?GFFHHHHH4BGFGGCEE/?FGHHE1F?2BFFB1>1GG
@M02034:409:000000000-BFKT7:1:2110:15315:19568 1:N:0:28
AAAGTCGAGGTGCCTAAAGTGGCAACCCAGACTCTGAGGGATGTTGGTGGTGTAGAGCTTCCTGTAGCCGCATGGCGTTCGTACTTAAATATGGAACTAACCATTCCAATTTTCGCTGTCTCTTATACACATCTCCGAGCCCACGAGACT
+
BBCCAFBBCCCCGGGGGGFEGGGHHHHGGHHGHHHHHHGGGGGGHHHEGGEFGGGFHHHHHHHHHHHHHGGFFGHHGEGGGGHHHHHHHHGHHEFFHHGFGHFHHHGHHHHHHGGGGGGHHHHHHHGGHGFHGHGGGCCDGGHGGGFGCH
@M02034:409:000000000-BFKT7:1:2110:18529:19568 1:N:0:28
AAAGTCGAGGTGCCTAAAGTGGCAACCCAGACTACGAAGCAGGTTGGTGGTGTAGAGCTTCCTGTAGCCGCATGGCGTTCGTACTTAAATATGGAACTAACCATTCCAATTTTCGCTGTCTCTTATACACATCTCCGAGCCCACGAGACT
+
BBBBBFBBBBBBFFGGGGFBGGGHFGFEFDDFGGGEEEEGHFDGGGEEFEAFGGFEGBGHHFHHGHHGHEEEEFHCE?EEE?FFEGHFGDBGHF@BGGHHHGBGHHGBHHHHGFEGGGAGHHHFFHFHGGFHFHGFE@FG?FEGGFCGFH
@M02034:409:000000000-BFKT7:1:2110:12324:19570 1:N:0:28
AAAGTCGAGGTGCCTAAAGTGGCAACCCAGACTGCGGGTGGTGTTGGTGGTGTAGAGCTTCCTGTAGCCGCATGGCGTTCGTACTTAAATATGGAACTAACCATTCCAATTTTCGCTGTC
+
CCCCCFCCCCCBGGGGGGGFGGGHHHHGGHHGHHBEGGFFGGGHGCAEEFGC13F5@@3FFFFHF5F@@>E/FEF1>>>EFE2/FHHFGHHFDF33FFGH3?3F3?D44F3FD?<CE//?
@M02034:409:000000000-BFKT7:1:2110:10621:19578 1:N:0:28
AAAGTCGAGGTGCCTAAAGTGGCAACCCAGACTCCTCAGACGGTTGGTGGTGTAGAGCTTTCTGTAGCCGCATGGCGTTCGTACTTAAATATGGAACT
+
AAAAAFAAD@AA1FGGGBDAFGGGFEHGGEHGHHHFGEFFHGGE/AE/AEEFAAFBD11B1BBGGDHEBEG>EEF0EEEEEECEFFHED2D2F11BFF
@M02034:409:000000000-BFKT7:1:2110:22008:19584 1:N:0:28
AAAGTCGAGGTGCCTAAAGTGGCAACCCAGACTTGTCAGGGTGTTGGTGGTGTAGAGCTTCCTGTAGCCGCATGGCGTTCGTACTTAAATATGGAACTAACCATTCCAATTTTCGCTGTCTCTTATACACATCTCCGAGCCCACGAGACT
+
AAAABFBBBBAAFFFGGGGGGGGFFHHFGDFGHHHGFFBCFAFEEFFGGGABFGHDGHHHGHHFGFF5GEEEGGHHGGFFEGHHEGHGHHFHGHFDFHHHHHHHHHHHHHHHHHGGGEEBGHHHFHG?FHHHCDDFD@GC@/<FDGCGGE
@M02034:409:000000000-BFKT7:1:2110:18058:19585 1:N:0:28
AAAGTCGAGGTGCCTAAAGTGGCAACCCAGCTTCTGAAGAGTGTTGGTGGTGTAGAGC
+
BABCAFCACCBCGGGGGGGGGGGHHHHGGH23B5F555B52DGGF22B22B113D555
@M02034:409:000000000-BFKT7:1:2110:20955:19589 1:N:0:28
AAAGTCGAGGTGCCTAAAGTGGCAACCCAGACTAAGCATGGTGTAGAGCTTCCTGTAGCCGCATGGCGTTCGTACTTAAATATGGAACTAACCATTCCAATTTTCGCTGTCTCTTATACACATCTCCGAGCCCACGAGACTCCTGAGCAT
+
A?AABFABBBABGGGGGGGGGGGHHFHGGHGFHHHHHHHHHGHHGHHHGHHHHHFHHHHGEEEEEHHGFGFFEFGGGBGGHHHHH3EFHGHHHHHHHHHHHHHHFGGGGGHHHHHHHHHHHHHHHHHGGGGGFHGG/CDDHHFGFFGHGG
@M02034:409:000000000-BFKT7:1:2110:20140:19590 1:N:0:28
AAAGTCGAGGTGCCTAAAGTGGCAACCCAGACTGCGAAGCAGGTTGGTGGTGTAGAGCTTCCTGTAGCCGCATGGCGTTCGTACTTAAATATGGAACTAACCATTCCAATTTTCGCTGTCTCTTATACACATCTCCGAGCCCACGAGACT
+
CCCCCFCCCCBBGGGGGGGGGGGHHHHGGHHGHHHGGGGGHHHEGHGGGGEFHHHHHHHHHHHHHHHHHGGCGGHHGFGGGGHHHHGFHHHHHHHGFFGFHHHHHHHHHHHHHHGGGGGHHHHHHHGHHHHHGHHHGCGGGGHGGGGGCF
@M02034:409:000000000-BFKT7:1:2110:2656:19593 1:N:0:28
AAAGTCGAGGTGCCTAAAGTGGCAACCCAGACTGGTGTGGGGGTTGGTGGTGTAGAGCTTCCTGTAGCCGCATGGCGTTCGTACTTAAATATGGAACTAACCATTCCAATTTTCGCTGTCTCTTATACACATCTCCGTGCCCACGAGAC
+
AAAAAFA1AA>AFGGF1FGGGGCFHHHGGGCFCFGFGAEGC?EAAEEGFCEG?EG2DFFGEFGHB2@2BEEEFGHGCEEEGGBHHFHBEBFH2D11<GHG1EFFFFHF2BFGHGCCGCADFDGG1@GGGGFCGFFFA//?GG1?<<ACF
@M02034:409:000000000-BFKT7:1:2110:17114:19596 1:N:0:28
AAAGTCGAGGTGCCTAAAGTGGCAACCCAGACTGCGGGGGGGGTTGGTGGTGTAGAGCTTCCTGTAGCCGCATGGCGTTCGTACTTAAATATGGAACTAACCATTCCAATTTTCGCTGTCTCTTATACACATCTCCGAGCCCACGAGACT
+
BBBBBFBBBBAAGGGFGGGGFGGGGHHGDHHGBEGGGFEGGGF@@@FAAD99AFFBFFFFFFFFFFFFFF-BFDFFFFFFFFFFFFFFFFFBFF/B/FFFF.BFFFFFFFFFFFFAD?AFFFFFFFBFFFFFFFFFFAFFFFEFFBADDF
@M02034:409:000000000-BFKT7:1:2110:7087:19603 1:N:0:28
AAAGTCGAGGTGCCTAAAGTGGCAACCCAGACTCTTAAGGAGGTTGGTGGTGTAGAGCTTCCTGTAGCCGCATGGCGTTCGTACTTAAATATGGAACTAACCATTCCAATTTTCGCTGTCTCTTATACACATCTCCGAGCCCACGAGACT
+
CCCCCFBBCCABFGGGGGGGGGGHHHHGGHHGHHHHHHHHHHGGHHGEFGEFFGHFHHHHFHHHGHHGHEEEEGHHGGGGGFFHHHHHGHGHGHEFHHHHGFFGHHGGGHHHHGGEGGGHHHHHHHHHGGHHHGHGG?DGGEHGGGGGGG
@M02034:409:000000000-BFKT7:1:2110:19653:19608 1:N:0:28
AAAGTCGAGGTGCCTAAAGTGGCAACCCAGACTTGGAA
+
BCCBCFABCCBCGGGGGGGGGGGHFHHGGHHGH5F335
@M02034:409:000000000-BFKT7:1:2110:18643:19611 1:N:0:28
AAAGTCGAGGTGCCTAAAGTGGCAACCCAGACTGTTAATGGTGTAGATCTTCCTGTAGCCGCATGGCGTTCGTACTTAAATATGGAACTAACCATTCCAATTTTCGCTGTCTCTTATACACATCTCCGAGCCCACGAGACTCCTGAGCA
+
A?AA>FAABDABGGGGGGGGGGGHHHCEDGHGGHHHGGHHHHHHHHFFGHHHHHHGHFFGEEEEGHGFEGGGEHHEHHHHFFHHHHHFHHHHHHHHFHGHHHHHGGDGGGHHGHHGHGB4G3BFGFFGCC@DGAEB>@FDBHHGHHHHF
@M02034:409:000000000-BFKT7:1:2110:7699:19615 1:N:0:28
AAAGTCGAGGTGCCTAAAGTGGCAACCCAGACTGTTACTTCGGTTGGTGGTGTAGAGCTTCCTGTAGCCGCATGGCGTTCGTACTTAAATATGGAACTAACCATTCCAATTTTCGCTGTCTCTTATACACATCTCCGAGCCCACGAGACT
+
BBCCCFCCCCCCGGGGGGGGGGGHHHHGGHHGHHHHHHHHHGGGGGGGGGGFGHHHHHHHHHHHGHHGHGGGFGHHGGGGGGHHHHHHHHHHHHGFHHFFHHHGFHGHGGHHHHGGGGGHHHHHFHGHGHHGHHHHG/DGGGHGGCCGFH
@M02034:409:000000000-BFKT7:1:2110:18461:19615 1:N:0:28
AAAGTCGAGGTGCCTAAAGTGGCAACCCAGACTAGGTTTGGTGGTGTAGAGCTTCCTGTAGCCGCATGGCGTTCGTACTTAAATATGGAACTAACCATTCCAATTTTCGCTGTCTCTTATACACATCTCCGAGCCCACGAGACTCCTGAG
+
CCCCBFCCCCBCGGGGGGGGGGGHHHHGGHHGHHHHGHHGGHGEEFGGHHHHHHHHHHHGHHHFGGGGHGGEGGGGHHHHHHHHHHHHHHGHHHHHGHHHHGHHHHHFEGFGGHHHHHHHHGGGFGHHHFGGGGGEHGGCGGGHHHHHHH
@M02034:409:000000000-BFKT7:1:2110:3822:19617 1:N:0:28
AAAGTCGAGGTGCCTAAAGTGGCAACCCAGACTGGGCTTGGGGTTGGTGGTGTAGAGCTTCCTGTAGCCGCATGGCGTTCGTACTTAAATATGGAACTAACCATTCCAATTTTCGCTGTCTCTTATACACATCTCCGAGCCCACGAGACT
+
CCCDBFBBCCCCGGGGGGGFGGGHHHHGGHHGGHACAAFE?HGEEGGFFFEFHHHGHHHHHGHHHHHHHGGEGGHHGGGGGGHHHHHFHHHHHHFHHHHHHHGHHHGHHHHHHHGFGGGHHGHHHHHHHGHGHHHFG?CDGGHGGGGGGH
@M02034:409:000000000-BFKT7:1:2110:21060:19619 1:N:0:28
AAAGTCGAGGTGCCTAAAGTGGCAACCCAGACTCCGTCGTCGGTTGGTGGTGTAGAGCTTCCTGTAGCCGCATGGCGTTCGTACTTAAATATGGAACTAACCATTCCAATTTTCGCTGTCTCTTATACACATCTCCGAGCCCACGAGACT
+
BCCCAFBCCCBCGGGGGGGFGGGHHHHGGHHGHHHGHHGGGGGEFGGEFGAFGGHHHGHHHHHHHHHHHGGGGGHHGGGGGGHHHHHHHHHHHHHHHHGHHHHGGHHGHHHHHFFDGGGFHGHHHHGHHHHHFHHHEBCGGEFGGGGGGH
@M02034:409:000000000-BFKT7:1:2110:24094:19619 1:N:0:28
AAAGTCGAGGTGCCTAAAGTGGCAACCCAGACTCAGAAGCAGGTTGGTGGTGCAGAGCTTCCTGTAGCCGCATGGCG
+
CCCCCFABCBCCGGGGGGGGGGGHHHHGGHHGH3BFFGBG3BGGDG2E21E133D5AA335BB5G5A531E>EE11>
@M02034:409:000000000-BFKT7:1:2110:22896:19623 1:N:0:28
AAAGTCGAGGTGCCTAAAGTGGCAACCCAGACT
+
AAABBFABDBBBGGGGFGGFGGGHGHHGGDHGH
@M02034:409:000000000-BFKT7:1:2110:4811:19624 1:N:0:28
AAAGTCGAGGTGCCTAAAGTGGCAACCCAGACTCAGAATCATGTTGGTGGTGTAGAGCTTCCTGTAGCCGCATGGCGTTCGTACTTAAATATGGAACTAACCATTCCAATTTTCGCTGTCTCTTATACACATCTCCGAGCCCACGAGACT
+
BBABBFBBBBAAFGGGGGGGGGGFHHHEEGHGHHFHFHHGGHHHHHHFGGFFGFHFHHHHGGHHGHHHGGCAEGHHGGGGFGFHHHHHHHHHHHFFHHGGGFFHHGHDFHHGHFGEGGGHHHHHGHBGFFEFFGDFGGFCGGFGGGGGGG
@M02034:409:000000000-BFKT7:1:2110:18631:19630 1:N:0:28
AAAGTCGAGGTGCCTAAAGTGGCAACCCAGACTGTTAATGGTGTAGATCTTCCTGTAGCCGCATGGCGTTCGTACTTAAATATGGAACTAACCATTCCAATTTTCGCTGTCTCTTATACACATCTCCGAGCCCACGAGACTCCTGAGCAT
+
BABABFABBB>AGGGFGGFGGGGHHHHGGHHGHGGFGFGHHHGFHHHHHHHHHHHHHHGHGGEGGHGGEEFGEFEAGFGHHFGHHDDHHFGHAHFHHHFHHHHGFGGGGGFHEGHFHGFFFFHFGFFDE?DGGAFDF?<CFFHHHEHHHH
@M02034:409:000000000-BFKT7:1:2110:23686:19630 1:N:0:28
AAAGTCGAGGTGCCTAAAGTGGCAACCCAGACTACTAAGACTGTTGGTGGTGTAGAGCTTCCTGTAGCCGCATGGCGTTCGTACTTAAATATGGAACTAACCATTCCAATTTTTCGCTGTCTCTTATACACATCTCCGAGCCCACGAGAC
+
BBCCAFABCCACGGGGGFGGGGGHHHHGGHHGHHHHHHHHHHHGHHHGFGEFFHHGHHGHHHHHGHHHHEGFGGGFGGGGEEHHHHHHFHHHHHGHHHHGHHFHHHGHHHHHHHFEFGGGHHHHHHHHFDGHHHHFGGFGG@GFGGFGGE
@M02034:409:000000000-BFKT7:1:2110:11814:19635 1:N:0:28
AAAGTCGAGGTGCCTAAAAGTGGCAACCCAGACTGGGGGGCAGGTTGGTGGTGTAGAGCTTCCTGTAGCCGCATGGCGTTCGTACTTAAATATGGAACTAACCATTCCAATTTTCGCTGTCTCTTATACACATCTCCGAGCCCACGAGAC
+
CCCCCFCCCCCCGGGGGGGGFGHGHHHHGGHGGHHHHGGGGGGFGHHGDGGDFGHHHHHHHHHHHHHHHHGGGGGGF?DGGDDHHHHGHGHHHHHHFGGGGHHFHHHHHHGHHHGGGGGDGGGGGGGFFCGGGFGFGGGGAGFGGFFFFD
@M02034:409:000000000-BFKT7:1:2110:19063:19636 1:N:0:28
AAAGTCGAGGTGCCTAAAGTGGCAACCCAGACTGCTCAGACGGTTGGTGGTGTAGAGC
+
BCCBBFBBBCBCGGGGGGGGGGGHHHHGGHGGFH3GF53GHEGG2EAAAEGE13F555
@M02034:409:000000000-BFKT7:1:2110:3200:19639 1:N:0:28
AAAGTCGAGGTGCCTAAAGTGGCAACCCAGACTACTTCTCAGGTTGGTGGTGTAGAGCTTCCTGTAGCCGCATGGCGTTCGTACTTAAATATGGAACTAACCATTCCAATTTTCGCTGTCTCTTATACACATCTCCGAGCCCACGAGACT
+
ABAABFABBBABGGGGGGGFDFGFHHHGGHHGHFGHHHGHGHHHGFGEFEEEGBGDGGGHFFHFGFGHHGGEEFGHGGGGFFFGGH4BF4GHHFEFHFFFFAHGGFGF4FFHHDEEFG<BGHGBHHHFGGBCGHHEGCCFGGGGGCF/?D
@M02034:409:000000000-BFKT7:1:2110:2417:19640 1:N:0:28
AAAGTCGAGGTGCCTAAAGTGGCAACCCAGACTCTGACGGGGGTTGGTGGTGTAGAGCTTCCTGTAGCCGCATGGCGTTCGTACTTAAATATGGAACTAACCATTCCAATTTTCGCTGTCTCTTAACACATCTCCGAGCCCACGAGACTC
+
ABBBAFABCB>AGGGGGGGGGGGHHHHGGFHGFHFGHGGGGGGGGGGEGGGFFGHGHHHHHGHHHHHFHGGGGGHHGGGFGEGEHHHFHFHHGFFGFHHHHHHFHHHFHHHHHHGGGGGHHHGHFGBDG/G1??GD?CCF.GGGGCGGGG
@M02034:409:000000000-BFKT7:1:2110:4837:19644 1:N:0:28
AAAGTCGAGGTGCCTAAAGTGGCAACCCAGACTAATAAGAGTGTTGGTGGTGTAGAGCTTCCTGTAGCCGCATGGCGTTCGTACTTAAATATGGAACTAACCATTCCAATTTTCGCTGTCTCTTATACACATCTCCGAGCCCACGAGACT
+
AA?>A@ABBBAAFGFGGGGGFBC4FEFDEFFFCHHC5F55GAAGGHH2F?ABADFFHFGGHFHDGHFGHFA0EEHHE?EEEEFFCEFBFBDGGEDFFHGHGHGF3GGFFHHHHEGGGGEGFHHHHGDDGCD1GFHHGCGGGGHE<@CDFH
@M02034:409:000000000-BFKT7:1:2110:9642:19652 1:N:0:28
AAAGTCGAGGTGCCTAAACAGACTCTGTATTCGGTTGGTGGTGTAGAGCTTCCTGTAGCCGCATGGCGTTCGTACTTAAATATGGAACTAACCATTCCAATTTTCGCTGTCTCTTATACACATCTCCGAGCCCACGAGACTCCTGAGCAT
+
CBBCBFBABBBCGGGGGGGGGGHHGHHHHHHHHHGGGGGGGGGHHHGHHHHHHHHHHHHHGGGGGHHGGGGGGHHGHHHHHHHHHGHHHHHHHHGHHHHGHHHHHGGGGGHHHHHHHHHGHFGHHHFGFGGGGHGGCDDFFHHHHFHHHD
@M02034:409:000000000-BFKT7:1:2110:10822:19652 1:N:0:28
AAAGTCGAGGTGCCTAAAGTGGCAACCCAGACTAGTCATCATGTTGGTGGTGTAGAGCTTCCTGTAGCCGCATGGCGTTCGTACTTAAATATGGAACTAACCATTCCAATTTTCGCTGTCTCTTATACACATCTCCGAGCCCACGAGACT
+
ABBB3DAABBBBGGFBGEGGGGGHHHHGGHHGHHGHHHHHHHHHHHGEFGEFGFHHHHHHHHHHFHHHHGCEEGHHGGGGGGHHHHFGFHHHHHDGFHGFHEHGHHHHEHHHGHEDGGGFHHHHGHHHDGHHFHFHG?FGGGHGFGCEGH
@M02034:409:000000000-BFKT7:1:2110:25526:19652 1:N:0:28
AAAGTCGAGGTGCCTAAAGTGGCAACCCAGACTACTGGTAGTGTTGGTGGTGTAGAGCTTCCTGTAGCCGCATGGCGTTCGTACTTAAATATGGAACTAACCATTCCAATTTTCGCTGTCTCTTATACACATCTCCGAGCCCACGAGACT
+
BBBBBFBBCCABGGGGGGGGGGGHHHHGGHFGHHFGHHGHHHGHHHGGGGGFEFHBFHHHBGHHHFFHHGGGGGFFGEGGFGBGHHFFHHGHHHBFHHHF3E3FFBHBHGHHHFEGGGFHHFHHFFDGFFGGHHFHGGGGGGHGG//AEF
@M02034:409:000000000-BFKT7:1:2110:19072:19656 1:N:0:28
AAAGTCGAGGTGCCTAAAGTGGCAACCCAGACTGCTCAGACGGTTGGTGGTGTAGAGCTTCCTGTAGCCGCATGGCG
+
AAA?1B1ADDAAEGG11BF3ABF01G0EEEGGHHHB1GHGGA//FA?/FFABAFF2EBGGGFFFAGBGFGEGGEFFG
@M02034:409:000000000-BFKT7:1:2110:15272:19658 1:N:0:28
AAAGTCGAGGTGCCTAAAGTGGCAACCCAGACTGAGAAGAATGTTGGTGGTGTAGAGCTTCCTGTAGCCGCATGGCGTTCGTACTTAAATATGGAACTAACCATTCCAATTTTCGCTGTCTCTTATACACATCTCCGAGCCCACGAGACT
+
BCBBBFCCCCABFGGGGGGGGGGHHHHGGHHGHHHHHHHHHHHHHHHGFGEFGHHHHHHHHHHHHHHHHGCEGGHHGGGGGFHHHHHHHHHHHHFHGHGHHHHHHHHHHHHHHHGGGGGHHHHHHHHHHFGHHHHHGCGFDGHGGGGGGH
@M02034:409:000000000-BFKT7:1:2110:10113:19658 1:N:0:28
AAAGTCGAGGTGCCTAAAGTGGCAACCCAGACTAAGAATCAGGTTGGTGGTGTAGAGCTTCCTGTAGCCGCATGGCGTTCGTACTTAAATATGGAACTAACCATTCCAATTTTCGCTGTCTCTTATACACATCTCCGAGCCCACGAGACT
+
CCCCCFCCCCBCGGGGGGGGGGGHHHHGGHHEHHFFGHHHBGBG3FEA2EEFFAG5E5BGDGHH5EGEFEE0EEF1EEEGFECCGHHGBFH4DG33FGFHB03FE4F44FFHE4EEFGFHH4FHBF4B3FHFGHBDFC?C@F/F/C/EDG
@M02034:409:000000000-BFKT7:1:2110:18072:19660 1:N:0:28
AAAGTCGAGGTGCCTAAAGTGGCAACCCAGACTAATCCTCCTGTTGGTGGTGTAGAGCTTCCTGTAGCCGCATGGCGTTCGTACTTAAATATGGAACTAACCATTCCAATTTTCGCTGTCTCTTATACACATCTCCGAGCCCACGAGACT
+
AAABAFABB2ABGGGGGGGGGFGHHHAEGHHGHGHHHHGHHHGFHHHEFEEFHEGFHGHHHGHHHHHHHFCEEGHHGGGGG1EGHHHGGHFGHF3EGGFHHH3GFHFFDGHHHGGGGGFFHEGEFGHHGFHGHHHFG//?@FGGGGGDDH
@M02034:409:000000000-BFKT7:1:2110:9488:19660 1:N:0:28
AAAGTCGAGGTGCCTAAAGTGGCAACCCAGACTAATAAGAATGTTGGTGGTGTAGAGCTTCCTGTAGCCGCATGGCGTTCGTACTTAAATATGGAACTAACCATTCCAATTTTCGCTGTCTCTTATACACATCTCCGAGCCCACGAGACT
+
BBCCBFBABCCCGGGGGGGFGGGHHHHGGHHGHHGHGGHHFGHGHFFFEGGGGBGEFEGFHHHHGDFFFFGFGGHAEEFGCE?GGHHGFGHFGG33GHHHB1FFGDFBHHHHHBEEFGEGHFHGFHGFHFHGHHHEGCGGDECFG?@ADH
@M02034:409:000000000-BFKT7:1:2110:18799:19662 1:N:0:28
AAAGTCGAGGTGCCTAAAGTGGCAACCCAGACTAAGAAGAATGTTGGGG
+
AAAA3B3>>AAABGGDB4BEGFEGFHFGFHFGGHHH35BB3B555BC2A
@M02034:409:000000000-BFKT7:1:2110:18627:19663 1:N:0:28
AAAGTCGAGGTGCCTAAAGTGGCAACCCAGACTCCGAATCAGGTTGGTGGTGTAGAGCTTCCTGTAGCCGCATGGCGTTCGTACTTAAATATGGAACTAACCATTCCAATTTTCGCTGTCTCTTATACACATCTCCGAGCCCACGAGACT
+
ABCCAFBCCCBCGGGGGGGGGGGHHHHGGHHGHHHGGGGGHHHGGHGEFGEFHHHHHHHHHHHHHHHHHGEEFGHHGGGGGGHHHHHGHHHHHHFHHHHHHHHHHHHHGGHHHHGGGGGHHHHHHHHHGHHHHHHGE@GCGGHGGGGGGH
@M02034:409:000000000-BFKT7:1:2110:3797:19668 1:N:0:28
AAAGTCGAGGTGCCTAAAGTGGCAACCCAGACTCATACTTCGGTTGGTGGTGTAGAGCTTCCTGTAGCCGCATGGCGTTCGTACTTAAATATGGAACTAACCATTCCAATTTTCGCTGTCTCTTATACACATCTCCGAGCCCACGAGACT
+
BABBBFBBBBBBGGGFFFDFGGGHHHHGGHFFHHHHHHGGHAEGGGGGGGGGGHHFHHGHGHHHHHFHFGGGGGHGGGGEGGHHHHHFFFHHHHFHHGGFFGHHHHEHHFFHHHFFGDFFHFHHHHHHHFGHHHGG/@/<CFHGGGGGDG
@M02034:409:000000000-BFKT7:1:2110:4497:19675 1:N:0:28
AAAGTCGAGGTGCCTAAAGTGGCAACCCAGACTGGGGCGGGGGTTGGTGGTGTAGAGCTTCCTGTAGCCGCATGGCGTTCGTACTTAAATATGGAACTAACCATTCCAATTTTCGCTGT
+
3ABBAFBBBDAABGGFFAFGFGECCHE?FGACGHHHGGGG0@C/>EG/?E?FG11BF1GGFHHHFBG2DA//??CFDDC/C><<.>1<=FGFGH1>CBBCC<D<<GHBFDGHH0C:DA:
@M02034:409:000000000-BFKT7:1:2110:26134:19677 1:N:0:28
AAAGTCGAGGTGCCTAAAGTGGCAACCCAGACTAATAAGTCGGTTGGTGGTGTAGAGCTTCCTGTAGCCGCATGGCGTTCGTACTTAAATATGGAACTAACCATTCCAATTTTCGCTGTCTCTTATACACATCTCCGAGCCCACGAGACT
+
BABBBFAADD>AGGGGFGGGGFGFFHFGGHHGHHHHHGHGHEGFEFEEFGEFGHHGHHHHHHHFFGHHHEEEEEGGGFGEFEHHHHHGHHHHHHFGFHHHHGHHHHHH4FGHHGGGGEFHHHGHHHHHDGGFHHFGG?GGCFGGGDC?ED
@M02034:409:000000000-BFKT7:1:2110:18808:19677 1:N:0:28
AAAGTCGAGGTGCCTAAAGTGGCAACCCAGACTAAGAAGAATGTTGGTGGTGTAGAGCTTCCTGTAGCCGCATGGCGTTCGTACTTAAATATGGAACTAACCATTCCAATTTTCGCTGTCTCTTATACACATCTCCGAGCCCACGAGACT
+
A3AAAFABBBAACGGGGGGGGFGFFAGGGHHGHHHHHHHHHHHHHHHGGGEFHGHHHHHGHHHHHGHGHEEEGGHHGGGGFEEEHHHFHHHHHHFFHHHHHGGGHHHGHHHHHHGEFGFHHHHHGHHFEGHHHHEDD/BCDEHEFDGG/D
@M02034:409:000000000-BFKT7:1:2110:14589:19686 1:N:0:28
AAAGTCGAGGTGCCTAAAGTGGCAACCCAGACTTTTGCGTATGTTGGTGGTGTAGAGCTTCCTGTAGCCGCATGGCGTTCGTACTTAAATATGGAACTAACCATTCCAATTTTCGCTGTCTCTTATACACATCTCCGAGCCCACGAGACT
+
BCCCBFCCCCCCGGGGGGGGGGGHHHHGGHHGHG5GH3E22BFGHHHEFGFFGHHHHHGHHHHHHHHHHGGGGGHHGGGGGGHHHHHHHHHHHHHHHHHHHHHHHHGHHHHHHHGGGGGHHHHHHHHHHHHHHHHHGGGGGGHGGGGGGH
@M02034:409:000000000-BFKT7:1:2110:23092:19689 1:N:0:28
AAAGTCGAGGTGCCTAAAGTGGCAACCCAGACTCAGCCTCATGTTGGTGGTG
+
11>AAFAAD11>BGGFGEEABEEG1FFFCAGEFGBEFHCBBFFEFHFAF//A
@M02034:409:000000000-BFKT7:1:2110:15237:19690 1:N:0:28
AAAGTCGAGGTGCCTAAAGTGGCAACCCAGACTCCGCATCAGGTTGGTGGTGTAGAGCTTCCTGTAGCCGCATGGCGTTCGTACTTAAATATGGAACTAACCATTCCAATTTTCGCTGTCTCTTATACACATCTCCGAGCCCACGAGACT
+
BBBBADAADBABGGGGGGGGGGGHHHHGCHHGHHGGGGGGGHHFGHGGGGEFFHHHHHHHHHHHHHHGHGGEGGHHGGGGGGGHHHHGHHHHHFFGHHHGHGHGHHGHHHHHHHGGGGGFHFHHHHHHHHHHGHFHC/@CGGHECGGGGH
@M02034:409:000000000-BFKT7:1:2110:23818:19691 1:N:0:28
AAAGTCGAGGTGCCTACAGTGGCAACCCAGACTGTTCATGGGGTTGGTGGTGTAGAGCTTCCTGTAGCCGCATGGCGTTCGTACTTAAATATGGAACTAACCATTCCAATTTTCGCTGTCTCTTATACACATCTCCGAGCCCACGAGAC
+
BBBBBD3>DDBBGGGG4FGFGGGHGHHGDAGFH33BF5D5BGGEEGGFEGGGHHHFHHHHHHHGHHHHHGGEFAGFCGGFFGHHHHBF3FFHFE3FGGGHHHHGHHFEEFFHHHGAGDEGHHHGHH3F3GGFFHHHAB?CGGEF@@//?
@M02034:409:000000000-BFKT7:1:2110:15752:19696 1:N:0:28
AAAGTCGAGGTGCCTAAAGTGGCAACCCAGACTAATCCTCCGGTTGGTGGTGTAGAGCTTCCTGTAGCCGCATGGCGTTCGTACTTAAATATGGAACTAACCATTTCCAATTTTCGCTGTCTCTTATACACATCTCCGAGCCCACGAGA
+
ABBCBFBCCCBCGGGGGGGGGGGGHGHGGHHGHHHHHHHHHGGGGGGBFGEFGFHFHHHHHHHHGHHHHGGEEGHHGGGGGGHHHHHHFHHHHHGFHHHGHHFHHHHHHHGHHHFEAEGFGHHHHHHHHEHHHHHHFFGGGGGHGGGCF
@M02034:409:000000000-BFKT7:1:2110:12276:19697 1:N:0:28
AAAGTCGAGGTGCCTAAAGTGGCAACCCAGACTCATCCGCCTGTTGGTGGTGTAGAGCTTCCTGTAGCCGCATGGCGTTCGTACTTAAATATGGAACTAACCATTCCAATTTTCGCTGTCTCTTATACACATCTCCGAGCCCACGAGACT
+
BBBBBFBCCCAAGGGGGGGFGGGGGGHGGHHGHHHHHHGGGGHHHHHEFGAFHGHGHGHHHHHHGHHHHGGGGGHHGEGGEEGHHHHFHGGHHHHFFHHHHFGGHHGHHHHHHHGFGGGHGHHHHHGHHGHHHGHGGCGGGGGGGGGGGH
@M02034:409:000000000-BFKT7:1:2110:2556:19703 1:N:0:28
AAAGTCGAGGTGCCTAAAGTGGCAACCCAGACTAGTCATCAGGTTGGTGGTGTAGAGCTTCCTGTAGCCGCATGGCGTTCGTACTTAAATATGGAACTAACCATTCCAATTTTCGCTGTCTCTTATACACATCTC
+
AAAAAB1A11>AFGGG1FG3FDFHHCF0F0FAAFGDFEEEHFFDAGGAFCAFGHGAGDBF1BFGFGFHBEE?EEFEE?EGFGEC/FHH1B@GHD1F@FGH1>1BG22FGGHHGGEGG?EBGBGHHF2B21B1BBB
@M02034:409:000000000-BFKT7:1:2110:23100:19705 1:N:0:28
AAAGTCGAGGTGCCTAAAGTGGCAACCCAGACTCAGCCTCATGTTGGTGGTGTAGAGCTTCCTGTAGCCGCATGGCGTTCGTACTTAAATATGGAACTAACCATTCCAATTTTCGCTGTCTCTTATACACATCTCCGAGCCCACGAGACT
+
BBCCAFBCCCBCGGGGGGGGGGGHHHHGGHHGHHHHHGHHHHHHHHHGGGGGHHHHHHHHHHHHGFHHHGGGGGHHGGGGGGHHHHHGFHHHHHBFGHHGFFFHHHHGHHHHHHGGGGGHHHHHHHHHHGHHHHGGG/DCCGHGCDGGGG
@M02034:409:000000000-BFKT7:1:2110:12634:19706 1:N:0:28
AAAGTCGAGGTGCCTAAAGTGGCAACCCAGACTGTGGGTCATGTTGGTGGTGTAGAGCTTCCTGTAGCCGCATGGCGTTCGTACTTAAATATGGAACTAACCATTCCAATTTTCGCTGTCTCTTATACACATCTCCGAGCCCACGAGACT
+
AABCAFBCCBABFGGGGGGFGGGHHHHGGHHGHHHHHGGHHHHGHHHEFGEFFHHGHHHHHHHHGHHHHGGEGGHHGGGGGGHHHHHHHHHHHHHGHHGGGHGHHHGGHHHHHEFEGGGHHGHHHHGHHHHHHHHFDCGGGGHGGGGGGH
@M02034:409:000000000-BFKT7:1:2110:6744:19708 1:N:0:28
AAACTCGAGGTGCCTAAAGTGGCAACCCAGACTAAGTCTGATGTTGGTGGTGTAGAGCTTCCTGTAGCCGCATGGCGTTCGTACTTAAATATGGAACTAACCATTCCAATTTTCGCTGTCTCTTATACACATCTCCGAGCCCACGAGACT
+
BABAAFBABDAAGGGG4GGFGGGHHHHGGHHGHHHHFGHHFGHDGHHGEEEFGFHFGGHHGHHGGHHGHEE0EEHGFFGGGGGHHHBFGGGHHHFFFHGGGFFGHHHHHGHHHGFFGGGHHFGHHHGHFFHBFGHFGCGCGGHGGCCGDF
@M02034:409:000000000-BFKT7:1:2110:24638:19709 1:N:0:28
AAAGTCGAGGTGCCTAAAGTGGCAACCCAGACTGAGGTTCCTGTTGGTGGTGTAGAGCTTCCTGTAGCCGCATGGCGTTCGTACTTAAATATGGAACTAACCATTCCAATTTTCGCTGTCTCTTAACACATCTCCGAGCCCACGAGACTC
+
AAAAAFAADDAAGCFGGEGG1DFFFHHAGHFCGHFFC0BB1FGA11AEFEEF/BF21DFG1BGF12A2BAEEEEHEE>/?EE0>/BG11BFB2B11B@GEC01BGFFD2>FGHH?EFC/1>FGHH2<FGAFGFHHGGC<>/CAC/@/?F<
@M02034:409:000000000-BFKT7:1:2110:24499:19710 1:N:0:28
AAAGTCGAGGTGCCTAAAGTGGCAACCCAGACTAGTGCGGGGGTTGGTGGTGTAGAGCTTCCTGTAGCCGCATGGCGTTCGTACTTAAATATGGAACTAACCATTCCAATTTTCGCTGTCTCTTATACACATCTCCGAGCCCACGAGACT
+
BBBBBFBBBBAAGGFFFGGFGGGHHGHGDGHGHHGHHHGGGGGFFGGGFG1?FGHFHGHHHHHHGHHFFEFEGEHGFEFFBCCGHHHFHHGGHGGGFFFHHFGGHFGFHHHHHHGDGGDFFFGHHHFGHGHGBGHHEAGGFGHGGCGDGF
@M02034:409:000000000-BFKT7:1:2110:15246:19711 1:N:0:28
AAAGTCGAGGTGCCTAAAGTGGCAACCCAGACTCCGCATCAGGTTGGTGGTGTAGAGCTTCCTGTAGCCGCATGGCGTTCGTACTTAAATATGGAACTAACCATTCCAATTTTCGCTGTCTCTTATACACATCTCCGAGCCCACGAGACT
+
AAA3>BAABDAABGGGGGGFFGGHHDFGGGHGFHHGDFGGHGGHHGGEFFAFGHBFGGGFFFHHBGHHHGFEGEGGFEEGF>FGHHHHHHHHHHHEFFHFHHHGHGHHEHHHHEFDD?E2DGFFHHGHGBGHHHHFDCC/@FHGCDG?.F
@M02034:409:000000000-BFKT7:1:2110:6793:19713 1:N:0:28
AAAGTCGAGGTGCCTAAAGTGGCAACCCAGACTCTTTCGGGTGTTGGTGGTGTAGAGCTTCCTGTAGCCGCATGGCGTTCGTACTTAAATATGGAACTAACCATTCCAATTTTCGCTGTCTCTTATACACATCTCCGAGCCCACGAGACT
+
BBBCCFBCCCAAGGGGGGGFGGGGGHGGGHHGHHHHHHGGGGEGGHHFFEBFFFGGHFHHHHHHHHHGHFEEEGHGFEGGGACFHHFGHHGHHGEGHHHGGHHHHHGEGGGHG4EEGGGGHHHHFHFHFFHHHHHHGGGGGGFGGCGD?H
@M02034:409:000000000-BFKT7:1:2110:19411:19714 1:N:0:28
AAAGTCGAGGTGCCTAAAGTGGCAACCCAGACTCAGAATACGGTTGGTGGTGTAGAGCTTCCTGTAGCCGCATGGCGTTCGTACTTAAATATGGAACTAACCATTCCAATTTTCGCTG
+
>>1>>DAAD@AAGGGG1B1BFBCCEFFEGFECFB1FF1DGE/?E/E?E/EEF/AFFF1F1AAGGF2D21EEEFEH0/EEE?E0FF@2B1BGBGGF11B1>>E1B1B2D2FDGH2E//?
@M02034:409:000000000-BFKT7:1:2110:23305:19715 1:N:0:28
AAAGTCGAGGTGCCTAAAGTGGCAACCCAGACTAAGAAGGAGGTTGGTGGTGTAGAGCTTCCTGTAGCCGCATGGCGTTCGTACTTAAATATGGAACTAACCATTCCAATTTTCGCTGTCTCTTATACACATCTCCGAGCCCACGAGACT
+
CCCCCFCBBCBCGGGGCGGGGGGHHHHGGHHGHHHHHGHHHHGEGHGEFGEFGHHGHHHHHHHHHHHGHGGEFFHHGGGGGFHHHHGGHHFHHH3GHGHGHGHHHHGHHHHHHHGGGGGHHHHHFH?FHGHFCGFBC??CGGEFGGGDGF
@M02034:409:000000000-BFKT7:1:2110:10178:19722 1:N:0:28
AAAGTCGAGGTGCCTAAAGTGGCAACCCAGACTATGAATCAGGTTGGTGGTGTAGAGCTTCCTGTAGCCGCATGGCGTTCGTACTTAAATATGGAACTAACCATTCCAATTTTCGCTGTCTCTTATACACATCTCCGAGCCCACGAGACT
+
BCCCBFCCCCBCGGGGGGGGFGGGHHHGGHHGHHHHHHGHHHHFGHGGGGFFGHHHHHHHHHHHHHHHHGGFFGHHGGGGGGHHHHHHHHHHHHFFHHGHHHGHHHGHHHHHHBGGGGGHHGHHHHGHHHHHHHHHGCGGGGHGGGGGGH
@M02034:409:000000000-BFKT7:1:2110:25832:19723 1:N:0:28
AAAGTCGAGGTGCCTAAAGTGGCAACCCAGACTTCGTTGGCTGTTGGTG
+
AAAAAB>ADD1A1B1GGGGGGD0BFFG00GHFFGFGHGH01BFHHG//A
@M02034:409:000000000-BFKT7:1:2110:18395:19723 1:N:0:28
AAAGTCGAGGTGCCTAAAGTGGCAACCCAGACTGATAGGCAGGTTGGTGGTGTAGAGCTTCCTGTAGCCGCATGGCGTTCGTACTTAAATATGGAACTAACCATTCCAATTTTCGCTGTCTCTTATACACATCTCCGAGCCCACGAGACT
+
BBBCBFCCCCBCGGGGFGGGGGGHHHHGGHGDHGCHHHFFCDGHGHGEFGEFGFGFHGHHHHHHHHHHEGGEEGHFFEGGGEFHHHHHHHHHHHDEGHHHGADGHHGHHHHHHFFGGGEHEFFGFHHHGFHFGHHEGCGG?AGGFG@FGH
@M02034:409:000000000-BFKT7:1:2110:10798:19727 1:N:0:28
AAAGTCGAGGTGCCTAAAGTGGCAACCCAGACTCAGAAGAATGTTGGTGGTGTAGAGCTTCCTGTAGCCGCATGGCGTTCGTACTTAAATATGGAACTAACCATTCCAATTTTCGCTGTCTCTTATACACATCTCCGAGCCCACGAGACT
+
BCBCAFCCCCAAGGGGGGGFGGGHHHHGGHHGHHHHHHHGGHHHHHHEFFEFGHHGHHHHFFHHHHHGGGGEGGHGGFGGGFHHHHHHHHHHHHDFHHHHFHFHHHHHHHHHHHGGGGEFHHHHHHHHGHHHHHHFGGFFGGHFGCFGGH
@M02034:409:000000000-BFKT7:1:2110:19427:19729 1:N:0:28
AAAGTCGAGGTGCCTAAAGTGGCAACCCAGACTCAGAATACGGTTGGTGGTGTAGAGCTTCCTGTAGCCGCATGGCGTTCGTACTTAAATATGGAACTAACCATTCCAATTTTCGCTGTCTCTTATACACATCTCCGAGCCCACGAGACT
+
AABBAFBBBB>AGGGGGGGGGGGHHHHGGHHGHHHHHHHHHHGHGGGAFGAFGGHHHFHHHHHGHHHHGGGGGGHHGGGGGGHHHHHHHHHHHHBGGFHHHHGGFHGHHHGHHHGGGGGFHHHGHHHHGHGFHHHDFC?CGGHGGGGGGH
@M02034:409:000000000-BFKT7:1:2110:21129:19739 1:N:0:28
AAAGTCGAGGTGCCTAAAGTGGCAACCCAGACTCAGTCTTCTGTTGGTGGTGTAGAGCTTCCTGTAGCCGCATGGCGTTCGTACTTAAATATGGAACTAACCATTCCAATTTTCGCTGTCTCTTATACACATCTCCGAGCCCACGAGACT
+
BBCCBFBBCDABGGGGFGGGGGGHHHHGGHHGHHHHHHHHHHHGHHHAFGFGHHHHHHHGHHHHGHHHHFGEEGHHGGGGGGHHHHHHGGFGHHHFFGFFGHHGHHHHHGHHHFGGGGGGHHHHFHFHGHHHHHGHGFGFGGGGCGGAFH
@M02034:409:000000000-BFKT7:1:2110:8301:19742 1:N:0:28
AAAGTCGAGGTGCCTAAAGTGGCAACCCAGACTAAGACTACGGTTGGTGGTGTAGAGCTTCCTGTAGCCGCATGGCGTTCGTACTTAAATATGGAACTAACCATTCCAATTTTCGCTGTCTCTTATACACATCTCCGAGCCCACGAGACT
+
AAAAAFBBBBAAGFGDFGGGGGGFHHHGGHGGHHHHGHHHHGGHGGGGFGFFGFHFHHHHHGGHGHHHHEEGGGHHGGGGGGHHHHFFHHFFHHHHHHGFFHFHGHHGHHHHHHGGGGGEHHHHHHHHDGHFGGFGDFGCDCGEG??DDH
@M02034:409:000000000-BFKT7:1:2110:23305:19744 1:N:0:28
AAAGTCGAGGTGCCTAAAGTGGCAACCCAGACTTGTGCGGCTGTTGGTGGTGTAGAGCTTCCTGTAGCCGCATGGCGTTCGTACTTAAATATGGAACTAACCATTCCAATTTTCGCTGTCTCTTATACACATCCCGAGCCCACGAGACTC
+
AA?A1DAADDAAGGGF1FGDFGGHGHHGCHHGGHHFFHGGGGGHHHHGGGGGHHHHFGHHHFHGHHHHHGG>EEHHGGGGGGGHHHFH1GGFFHHHEFD1FHFFHFFDGHBGHHGGGGGHHGHHDFDGHHHHH0F/ACGC<<FCC/ECHF
@M02034:409:000000000-BFKT7:1:2110:6941:19762 1:N:0:28
AAAGTCGAGGTGCCTAAAGTGGCAACCCAGACTAGTCAGAAGGTTGGTGGTGTAGAGCTTCCTGTAGCCGCATGGCGTTCGTACTTAAATATGGAACTAACCATTCCAATTTTCGCTGTCTCTTATACACATCTCCGAGCCCACGAGACT
+
ABBCAFBCCCAAGGGGGGGGGGGHHHHGGHHGHHFHFHHGFGHHHHGGEGFGGFHFFHHGHHHHGFGEGEG>EFFFGECGGGFHHHGGGHHGHHBFHHHHFFBFEHHBGGFHHFGGGGEGFHHHHHHHHGGGHHGHD?FGGECFGCADGH
@M02034:409:000000000-BFKT7:1:2110:8301:19762 1:N:0:28
AAAGTCGAGGTGCCTAAAGTGGCAACCCAGACTAAGACTACGGTTGG
+
AAAAADAADDAAGGGGGG13BBFFA0AAAF0AAAAB1AFAAAFH/FE
@M02034:409:000000000-BFKT7:1:2110:21655:19762 1:N:0:28
AAAGTCGAGGTGCCTAAAGTGGCAACCCAGACTAAGAAGGATGTTGGTGGTGTAGAGCTTCCTGTAGCCGCATGGCGTTCGTACTTAAATATGGAACTAACCATTCCAATTTTCGCTGTCTCTTATACACATCTCCGAGCCCACGAGACT
+
BCCBCFBBCCAAGGGGGGFFGFGHHHHGGHHGHHHHHHHHHHHHHHHFGGABGHHGHHHHHHHHHHHHHGGEFGHHGGGGGGHHHHGHHHHHHHFHHHHHHHHHHHGGHGHHHHGGGGGFHGHHHHHHHHGHGHHHGCGCGGHGGDGGGF
@M02034:409:000000000-BFKT7:1:2110:26798:19769 1:N:0:28
AAAGTCGAGGTGCCTAAAGTGGCAACCCATAAGACTCCGGGGGAGGTTGGTGGTGTAG
+
AABCCFCCCCBBGGGGGGGGGGGHHHHGGCHBBG3G3CAEG2E0EE>?20E11EFHHH
@M02034:409:000000000-BFKT7:1:2110:15899:19781 1:N:0:28
AAAGTCGAGGTGCCTAAAGTGGCAACCCAGACTTCGGGTC
+
>3>A3BA>ADB?FCEDF4DGDGCFF4B2AEFDHDGD?ECE
@M02034:409:000000000-BFKT7:1:2110:7591:19782 1:N:0:28
AAAGTCGAGGTGCCTAAAGTGGCAACCCAGACTGGGAATGTTGTTGGTGGTGTAGAGCTTCCTGTAGCCGCATGG
+
CCBCBFBBCCCBGGGGGGGGGGGHHHHGGHHGHHC2G32F5DGHEA22A1EEA3D5A5BF5BGG55D53AE>EEE
@M02034:409:000000000-BFKT7:1:2110:15664:19784 1:N:0:28
AAAGTCGAGGTGCCTAAAGTGGCAACCCAGACTCCGAATCAGGTTGGTGGTGTAGAGCTTCCTGTAGCCGCATGGCGTTCGTACTTAAATATGGAACTAACCATTCCAATTTTCGCTGTCTCTTATACACATCTCCGAGCCCACGAGACT
+
CCCCCFCCCCBBGFGGGGGFGGGHHHHGGHHGHHHGFGGGHHHHGHGEFFAFGHHHGHHHHHHHHHHHHEEEGGHHGGGGGFFHHHHHHHHHHHGHHGHGHHHHHHHHHHHHHHGGGGGGHHHHFHHHGHHHGHHFGCFGGGHGGGGGGH
@M02034:409:000000000-BFKT7:1:2110:12087:19784 1:N:0:28
AAAGTCGAGGTGCCTAAAGTGGCAACCCAGACTAAGAATAATGTTGGTGGTGTAGAGCTTCCTGTAGCCGCATGGCGTTCGTACTTAAATATGGAACTAACCATTCCAATTTTCGCTGTCTCTTATACACATCTCCGAGCCCACGAGACT
+
BCCCBFCBCCBCGGGGGGGFGGGHHHHGGHHGHHHHHHHHHHHGFHHEFGEFHHHFHFHHHHHHGHHHHGGGGGHHGGGGGGHHHHHHHHHHHHHGGHHGHHHHHHHHHHHHHGGGGGGHHHHHHHGHHHHHGHHHGCGGGGHGGGCGGG
@M02034:409:000000000-BFKT7:1:2110:16824:19787 1:N:0:28
AAAGTCGAGGTGCCTAAAGTGGCAACCCAGACTGGTGGGGGTGTTGGTGGTGTAGAGCTTCCTGTAGCCGCATG
+
CBCCCFBCCCCCGGGGGGGGGGGHHHHGGHHGHHCHHGCFGGFEEEC111BF?3F55@3B5FF3B4@43?E?EE
@M02034:409:000000000-BFKT7:1:2110:21265:19787 1:N:0:28
AAAGTCGAGGTGCCTAAAGTGGCAACCCAGACTGGGGAGGTGGTTGGTGGTGTAGAGCTTCCTGTAGCCGCATGGCGTTCGTACTTAAATATGGAACTAACCATTCCAATTTTCGCTGTCTCTTATACACATCTCCGAGCCCACGAGACT
+
AABB3BAABBBBGGGFFGGGGGGHHHHGGHHGHHHHGFGGEGGEGGGDFGEFHEGGHHHGHFHFGFHHHGGGGGHHGGGGGGBHHHHHHHGHHHFGCGFHFHGHHHHGHGHHHHGGGGABHHHHFFHHFFHHFHFGD<DGGGHGC@DGGH
@M02034:409:000000000-BFKT7:1:2110:27272:19792 1:N:0:28
AAAGTCGAGGTGCCTAAAGTGGCAACCCAGACTCTTGGTTCTGTTGGTGGT
+
AAAAAF1>>D1>GFGGGBGG1BFFCGFGGHCCB11DGC1F1AFF2BCF//B
@M02034:409:000000000-BFKT7:1:2110:10780:19796 1:N:0:28
AAAGTCGAGGTGCCTAAAGTGGCAACCCAGACTCAGTCTTCGGTTGGTGGTGTAGAGCTTCCTGTAGCCGCATGGCGTT
+
AAAAAFAAB?AAGGGGGGFGGGGFHHHGGHHGHCFHFHHFFDFFEEA11EEE1BFAFFFBBBFGHFFGFEEEFDF1E1>
@M02034:409:000000000-BFKT7:1:2110:3176:19797 1:N:0:28
AAAGTCGAGGTGCCTAAAGTGGCAACCCAGACTACGCCTAATGTTGGTGGTGTAGAGCTTCCTGTAGCCGCATGGCGTTCGTACTTAAATATGGAACTAACCATTCCAATTTTCGCTGTCTCTTATACACATCTCCGAGCCCACGAGACT
+
ABAAAFAABBAAGGGGGGGGGGGGHHHGFGGGHHHGGGHGHHHHHGGGGGEFGHGGHHHHHGHFGHFHHGGGGGHHGGGGEFFFHHGFHFFFGBDFGFFEFHFGFFHDHHHHHHGEGG?3HHHHHHE3BCHHGGFBFCCCCEHGGGG?DF
@M02034:409:000000000-BFKT7:1:2110:23366:19798 1:N:0:28
AAAGTCGAGGTGCCTAAAGTGGCAACCCAGACTCAGTCGAAGGTTGGTGGTGTAGAGCTTCCTGTAGCCGCATGGCGTTCGTACTTAAATATGGAACTAACCATTCCAATTTTCGCTGTCTCTTATACACATCTCCGAGCCCACGAGACT
+
CCCCCFCCCCBBGGGGGGGGGGGHHHHGGHGGHHHHHHGGGGGGGHGFGGEFHHHHGGHHHHHHHHHHHGGEEFHHGGGGGGHHHHHHHHGHHHGHHHHGHHHHHHHGHHHHHHGGGGEGHHHHFHHHFHHHHHGGGC@CGGHGGGGGGF
@M02034:409:000000000-BFKT7:1:2110:5317:19799 1:N:0:28
AAAGTCGAGGTGCCTAAAGTGGCAACCCAGACTACGAAGACTGTTGGTGGTGTAGAGCTTCCTGTAGCCGCATGGCGTTCGTACTTAAATATGGAACTAACCATTCCAATTTTCGCTGTCTCTTATACACATCTCCGAGCCCACGAGACT
+
ABBBAFAB@DAAGGGGGGGGGGGHHHHGGHHGHHHGGGFGHHHHHHGFFGEFFGHHHGHHHHHHHFHFHGGFEEHHGEFEEE2CGHHGHHGHHHHHFHGFHHGHGHHHHHHGHFGCGGEFFDGHGHFFFHGHFHGHGCGGGGHGGGGFGH
@M02034:409:000000000-BFKT7:1:2110:15900:19800 1:N:0:28
AAAGTCGAGGTGCCTAAAGTGGCAACCCAGACTTCGGGTCAGGTAGAGCTTCCTGTAGCCGCATGGCGTTCGTACTTAAATATGGAACTAACCATTCCAATTTTCGCTGTCTCTTATACACATCTCCGAGCCCACGAGACTCCTGAGCAT
+
CCBCCFCCCCAAEGGGGGGGGGGGHHHGGHHGHHHGGGHGHHHHGHHHHHHHHHHHGHHGEEEGFHHGEGGGGGEGHHHHHHHHHFFGHGHHHHHHHHGHHHHHBEGGGGHHHHHHHHHGHHHHHHHGGGGGGHGGCFEDHFHHHGGEHH
@M02034:409:000000000-BFKT7:1:2110:22088:19800 1:N:0:28
AAAGTCGAGGTGCCTAAAGTGGCAACCCAGACTCAGAATCAGGTTGGTGGTGTAGAGCTTCCTGTAGCCGCATGGCGTTCGTACTTAAATATGGAACTAACCATTCCAATTTTCGCTGTCTCTTATACACATCTCCGAGCCCACGAGACT
+
CCCCBFBCBCBCGGGGGGGGGGGHHHHGGHHGHF3AGFHB53EGFGE222EAA3F5A5A35BFDB5B53EEEEEF1>?>CE>2?CGHFE4E4B333BFGH303B3?E4FFBGE4/EEF?3BGGHDGFFFFGFHFHFD?DG/?G/CGG//F
@M02034:409:000000000-BFKT7:1:2110:18753:19801 1:N:0:28
AAAGTCGAGGTGCCTAAAGTGGCAACCCAGACTGGGGGGACGGTTGGTGGTGTAGAGCTTCCTGTAGCCGCATGGCGTTCGTACTTAAATATGGAACTAACCATTCCAATTTTCGCTGTCTCTTATACACATCTCCGAGCCCACGAGACT
+
AABBBFCCCCABGGGGGGGGGGGGFHHGGHHGHHHHGGGGGGGFGCCGGG?F?GHFHHHHFHHHHFHGHDFFFGHHGGGGDFFHHHHHHHHHHHHFHHHHHHFHHHHHGGHHHHGGGGGFGGGGGGGGGGGGFFFFG?GDGFFFF=CAFF
@M02034:409:000000000-BFKT7:1:2110:24429:19804 1:N:0:28
AAAGTCGAGGTGCCTAAAGTGGCAACCCAGACTTGTTCGCCTGTTGGTGGTGTAGAGCTTCCTGTAGCCGCATGGCGTTCGTACTTAAATATGGAACTAACCATTCCAATTTTCGCTGTCTCTATACACATCTCCGAGCCCACGAGACTC
+
AAABADABBB>AGGGGGGGEDFGCFHHGGEAFHHFGHGDEEGHDFFHEGDEFFDGGFHHHHGHFFFGGHGGGGEHFEEGFEEBGHHFFFFBHHG3EFBHHFHFHGHGHHHHGHHGFDGGBFHGGHFHHHHG?GHFECD/B?FFGGGGGHB
@M02034:409:000000000-BFKT7:1:2110:5122:19809 1:N:0:28
AAAGTCGAGGTGCCTAAAGTGGCAACCCAGACTACGAATCCGGTTGGTGGTGTAGAGCTTCCTGTAGCCGCATGGCGTTCGTACTTAAATATGGAACTAACCATTCCAATTTTCGCTGTCTCTTATACACATCTCCGAGCCCACGAGACT
+
BBBABFBBBB>AGFGGGGGGGFGGGHHEGHHGGEEEAECEBAAFFGCEFEAFF3D5GBEGHFHFBFBFFE@0BEG1E>EFE?BGEHFFFGHHHB3?F3FEB0DGEGGBEF3F?4</E/<B22BB1?BBGBG1@FG1A</B<<?FCCGF.F
@M02034:409:000000000-BFKT7:1:2110:16344:19826 1:N:0:28
AAAGTCGAGGTGCCTAAAGTGGCAACCCAGACTAGTGGGGGTGTTGGTGGTGTAGAGCTTCCTGTAGCCGCATGGCGTTCGTACTTAAATATGGAACTAACCATTCCAATTTTCGCTGTCTCTTATACACATCTCCGAGCCCACGAGACT
+
CCCCBFCCCCABGGGGGGGGGGGHHHHGGHHGHHHGHHHGGGGGGHHGGGEFHHHHHHHHHHHHHHHGHGGGGGHHGGGGGGGHHHFGHHHHHHGGHGGHHHGHGHHHHHHHHHGGGGGHHHHGHHHHGHHHHHGHGGGGGGHGGGGGGH
@M02034:409:000000000-BFKT7:1:2110:11201:19827 1:N:0:28
AAAGTCGAGGTGCCTAAAGTGGCAACCCAGACTTCGTGTGGTGTTGGTGGTGTAGAGCTTCCTGTAGCCGCATGGCGTTCGTACTTAAATATGGAACTAACCATTCCAATTTTCGCTGTCTCTTATACACATCTCCGAGCCCACGAGACT
+
AABBAFBABBBAGGGGGFDFFGGHHGFGGHHGHGGGBFHHGGGEFHHEFGBFCGGHHGHFGHHHHDGHFGGFGGHGGGGGGFHHHHHFHHHHHHHFGHFFGFEGHGGHHHHHGHGGGGGGHHGHBFDGBCDGFGFF?@CC/?EFGCGGGF
@M02034:409:000000000-BFKT7:1:2110:8286:19835 1:N:0:28
AAAGTCGATGTGCCTAAAGTGGCAACCCAGACTACGCCTACTGTTGGTGGTGTAGAGCTTCCTGTAGCCGCATGGCGTTCGTACTTAAATATGGAACTAACCATTCCAATTTTCGCTGTCTCTTATACACATCTCCGAGCCCACGAGACT
+
BAAAADAA3FCBGGGGFEFDGFDFGHHGGHHGH3GE22AA2BFFGHHEGGAFHHHFGHHGGGHHHHHHFFCEFGHHGFEGGEFHHHGHHGGFHH3@FHHHGGHHHHB4GGHHH?EEGGGHHHFHHF4GFFDGBG1BF?//@C/F@?AAEG
@M02034:409:000000000-BFKT7:1:2110:23828:19835 1:N:0:28
AAAGTCGAGGTGCCTAAAGTGGCAACCCAGACTAGTGATAAGGTTGGTGGTGTAGAGCTTCCTGTAGCCGCATGGCGTTCGTACTTAAATATGGAACTAACCATTCCAATTTTCGCT
+
CCCCCDAABBABGGGFGGGGGGGHHHHGGHHGHHBADDEGGGHHHHGGGGGGHGF5DHEHGAGHB5FHHFFEEEG1@FGGDG?GGH@GBGFHFF3EGGGH3FFBEG44BFBEFBE/E
@M02034:409:000000000-BFKT7:1:2110:16196:19839 1:N:0:28
AAAGTCGAGGTGCCTAAAGTGGCAACCCAGACTTGTAGTCAGGTTGGTGGTGTAGAGCTTCCTGTAGCCGCATGGCGTTCGTACTTAAATATGGAACTAACCATTCCAATTTTCGCTGTCTCTTATACACATCTCCGAGCCCACGAGAC
+
CBCCCFCCCBBCGGGGGGGGFGGHHHHGGHHGH5A5D5FG55FGGHGEFGEFEGHGGHHHHHHHFGHHHGGEGGHHGGGGGEFGHHHHHHHGHHGHHFHHHHGHHHHHHHHHHFGGFFGGHGHHGHHHHHGHFHFFGCGGGGHGGGGGG
@M02034:409:000000000-BFKT7:1:2110:20547:19841 1:N:0:28
AAAGTCGAGGTGCCTAAAGTGGCAACCCAGACTCAGAATCAGGTTGGTGGTGTAGAGCTTCCTGTAGCCGCATGGCGTTCGTACTTAAATATGGAACTAACCATTCCAATTTTCGCTGTCTCTTATACACATCTCCGAGCCCACGAGACT
+
A11A1F1A@D>A1FFGGGGG1EEF10AAFHHGHHFFHHFHGFC1FGEBFCBFGHFFGFGGF1BDGGGD1AE@/EHA@/@FFCC/>FE1@DFEGHD@GFBG@0FEGHGHHHHHHGE/EFGDF>GHGEFFFFBF1FDFCCGGCEE//@AECG
@M02034:409:000000000-BFKT7:1:2110:15766:19847 1:N:0:28
AAAGTCGAGGTGCCTAAAGTGGCAACCCAGACTGGGGGGGG
+
BBBCBFBBCCCCGGGGGGGGGGGHHHHGGHHGHEHCGG/-:
@M02034:409:000000000-BFKT7:1:2110:25230:19852 1:N:0:28
AAAGTCGAGGTGCCTAAAGTGGCAACCCAGACTGGGGGTGGGGTTGGTGGTGTAGAGCTTCCTGTAGCCGCATGGCGTTCGTACTTAAATATGGAACTAACCATTCCAATTTTCGCTGTCTCTTATACACATCCCGAGCCCACGAGACTC
+
CCCCCFCBBBBBGGGGGGGGGGGGHHHGGHGGHHGHGGGGGGGGGGGGGGEFHHHHHHHHHGHHHHHHHGGGGGHHGGGGGGFHHHHGHHHHHHFGHHHHHHGHHHHGHHHHHHGGGGGGHHHHGHHHGHHHHHHGGGGFGHGGGGGGHG
@M02034:409:000000000-BFKT7:1:2110:4437:19857 1:N:0:28
AAAGTCGAGGTGCCTAAAGTGGCAACCCAGACTAAGCAGAATGTTGGTGGTGTAGAGCTTCCTGTAGCCGCATGGCGTTCGTACTTAAATATGGAACTAACCATTCCAATTTTCGCTGTCTCTTATACACATCTCCGAG
+
AAABADAAD?>4FGGGGGGFGGGHHHHGGHGFGFHHCFHHGFCFFFHEFGEFAAGDGFGE5FGHGFEFGGG?EEF1E1>FE?2EGFHGGBGGGF33FGFEEAFGH4GBBGGHHHGEFEEHFHHEDEGGGB2BF3DD//B
@M02034:409:000000000-BFKT7:1:2110:25211:19858 1:N:0:28
AAAGTCGAGGTGCCTAAAGTGGCAACCCAGACTGGGGGTGGGGTTGGTGGTGTAGAGCTTCCTGTAGCCGCATGGCGTTCGTACTTAAATATGGAACTAACCATTCCAATTTTCGCTTTCTCTTATACACATCCC
+
AA?AAB3>>DAAFGGFGGFGFDFBFHHGGGHGHA2F2?EECECGE0EEFCEFGHHGFEHFHHFHGFHHHGCGGGHHGGGGGG0FGF?EGHFFBHB3F1GBFHG1BD2DBFGHHHCGG//@>FFHFHG1?FDHHFG
@M02034:409:000000000-BFKT7:1:2110:16128:19859 1:N:0:28
AAAGTCGAGGTGCCTAAAGTGGCAACCCAGACTATTAAGAGTGTTGGTGGTGTAGAGCTTCCTGTAGCCGCATGGCGTTCGTACTTAAATATGGAACTAACCATTCCAATTTTCGCTGTCTCTTATACACATCTCCGAGCCCACGAGACT
+
ABABAFBBBBABGGGGGGGGFGGHHHHGGHHGHHHHHHHFHGHHHHEEFEGEFAGDFHBCDGHHGFHHFEF0EEH1EEEFFFCFGGH@GHGGGG@DGHFF3F3FGDFBHHHHG?E/EEFGHHHHGHFFFHFHGHFGG/B?DFHGGCGGCF
@M02034:409:000000000-BFKT7:1:2110:10053:19861 1:N:0:28
AAAGTCGAGGTGCCTAAAGTGGCAACCCAGACT
+
AAAAAFAADDAAGGGGFGGGFFG01FGEGHCGG
@M02034:409:000000000-BFKT7:1:2110:22315:19864 1:N:0:28
AAAGTCGAGGTGCCTAAAGTGGCAACCCAGACTAATAATAATGTTGGTGGTGTAGAGCTTCCTGTAGCCGCATGGCGTTCGTACTTAAATATGGAACTAACCATTCCAATTTTCGCTGTCTCTTATACACATCTCCGAGCCCACGAGACT
+
CCCCCFABCCBCGGGGGGGGGGGHHHHGGHGFHHDFDEGAFDGHHHFAA2ECE3G5F5AF5GGBGDD5EEF?FEF1>?EFE?2FGGF@BEF4F333BEGHC13B?4G4BFEHF4/EE//B4?DF4F4FFG32BDGBD/CCGACFGGG/AG
@M02034:409:000000000-BFKT7:1:2110:25264:19867 1:N:0:28
AAAGTCGAGGTGCCTAAAGTGGCAACCCAGACTACGCAGCCTGTTGGTGGTGTAGAGCTTCCTGTAGCCGCATGGCGTTCGTACTTAAATATGGAACTAACCATTCCAATTTTCGCTGTCTCTTATACACATCTCCGAGCCCACGAGACT
+
BBBBBFBBBBBBGGGGGGGGGGGHHHHGGHHGHHHGGGGGHHHHHHHGGGEFHHHHHHHHHHHGGHHHHGGGGGHHGGGGGGFHHHFGHHHHHGHHGHHHHHHHHHGHHHHHHHGGGGGFHHHHHHFFFHHHHHHGG?GGGGHGGGGFGB
@M02034:409:000000000-BFKT7:1:2110:18095:19868 1:N:0:28
AAAGTCGAGGTGCCTAAAGTGGCAACCCAGACTCATAATCAGGTTGGTGGTGTAGAGCTTCCTGTAGCCGCATGGCGTTCGTACTTAAATATGGAACTAACCATTCCAATTTTCGCTGTCTCTTATACACATCTCCGAGCCCACGAGACT
+
BBBCBFCCCCABGGGGGGFGGGGHHHGGGHHGHHHHHHHHHHHHHHGEGGEFFGHFHHHHHHHHGHHHHGGEGEHGEFGGGGGHHGGFFHHHHHGFFHHFHHFHHHGGHHHHHHGGGGGFHHHHHHGHFCDHHHGFD/C/BGHGGGGGGH
@M02034:409:000000000-BFKT7:1:2110:25451:19869 1:N:0:28
AAAGTCGAGGTGCCTAAATTGGCAACCCAGACTGTGCCTGCTGTTGGTGGTGTAGAGCTTCCTGTAGCCGCATGGCGTTCGTACTTAAATATGGAACTAACCATTCCAATTTTCGCTGTCTCTTATACACTCTCCGAGCCCACGAGACTC
+
BBCCAFCCCCACGGGGGGGFGGHHHHHGGHHGHHHHHHHHHHHHHHHFFGFFHHHHHHHHHHHGGHHGHEEEEGHHGECEGEHHHHGGHHHHHHBGGHGHHHHHHHGHHHHHHHGGGGGGHFHHGHGHGHHHHHHFBDGCFHGFFGGGHG
@M02034:409:000000000-BFKT7:1:2110:16531:19869 1:N:0:28
AAAGTCGAGGTGCCTAAAGTGGCAACCCAGACTGCGAATGTTGTTGGTGGTGTAGAGCTTCCTGTAGCCGCATGGCGTTCGTACTTAAATATGGAACTAACCATTCCAATTTTCGCTGTCTCTTATACACATCTCCGAGCCCACGAGACT
+
BBABBFABBBAAGGGGGGGAGFGHHHHGGGFGHGHGEFFHHFFBGFHFGDEFEGHFHHHHBGHGGEGGHEFFFGHHGGGGEGFFFGHFGHGHHFDBGHHHHHGCHHHHHGHHHHGGGGF3EDGHHHGGFHHGFDDHGGGCFGHGF/CDDF
@M02034:409:000000000-BFKT7:1:2110:18505:19871 1:N:0:28
AAAGTCGAGGTGCCTAAAGTGGCAACCCAGGGTGTTG
+
A1AAAFAA1D1>1FGGGGGFGGGBBCH0FHG0BAEEA
@M02034:409:000000000-BFKT7:1:2110:20312:19873 1:N:0:28
AAAGTCGAGGTGCCTAAAGTGGCAACCCAGACTACTGCGCAGGTTGGTGGTGTAGAGCTTCCTGTAGCCGCATGGCGTTCGTACTTAAATATGGAACTAACCATTCCAATTTTCGCTGTCTCTTATACACATCTCCGAGCCCACGAGACT
+
AAABAFAADD>ABGGGGGGGGGGHFEH?FGHGHHGHHGFGGGGHHHGEFGAFGFHEHGHGHHHHHHHHHGEEFFHHGEFFEEFHHHFEHGFHHHGFHHGGHHHHHHGGHHGHHHGFGGEGFHHGGHGHEFHECGHHFCGGG/GEGGGGFF
@M02034:409:000000000-BFKT7:1:2110:17304:19876 1:N:0:28
AAAGTCGAGGTGCCTAAAGTGGCAACCCAGACTAATAATAATGTTGGTGGTGTAGAGCTTCCTGTAGCCGCATGGCGTTCGTACTTAAATATGGAACTAACCATTCCAATTTTCGCTGTCTCTTATACACATCTCCGAGCCCACGAGACT
+
BBBCCFCCCCAAGGGGGGGGGGGHHHHGCGHGHHHHHHHHHHHHHHHEFGABGHHGHFHHHHHGHHHHHGGGGEHHGFGGGFGHHHHFFHGHHHGHGHHHHHHHHHHGHHHHHFGGGGGHHHHHHHHHFHHHHHHHGBDCFGHGGGCGGH
@M02034:409:000000000-BFKT7:1:2110:28727:19879 1:N:0:28
AAAGTCGAGGTGCCTAAAGTGGCAACCCAGACTGATACGAGGGTTGGTGGTGTAGAGCTTCCTGTAGCCGCATGGCGTTCGTACTTAAATATGGAACTAACCATTCCAATTTTCGCTGTCTCTTATACACATCTCCGAGCCCACGAGACT
+
AAAAAFAABDAAFEGGGGGFGGGHHHH?FHHGGHHHHHFFECFAEEGEEF1FBGHFGFGHGFHHFGDF@FEEFEHGEGEGGEHHHHFF3FEGDG3EFGFHHGHHHHGHHHHHHFG?EDFFHFGHHHFHFCHHFGHFEBCCGGHGGGGDCG
@M02034:409:000000000-BFKT7:1:2110:16523:19886 1:N:0:28
AAAGTCGAGGTGCCTAAAGTGGCAACCCAGACTGCGAATGTTGTTGGTGGTGTAGAGCTTCCTGTAGCCGCATGGCGTTCGTACTTAAATATGGAACTAACCATTCCAATTTTCGCTGTCTCTTATACACATCTCCGAGCCCACGAGACT
+
BCCBAFBBCCAAGGGGGFGFGGGHHHHGGHHGHHHFEEEHHHHHHHGEFGEFHHHHHHHHGHHHGHHGGGGGGGHHGGGGGGEHHHFFGHHHHHFFBFHHHHHHHHGHDGHHHGGGGGGGHHHHHHHHHHHHHHGHFCCCCGHGGGCGFH
@M02034:409:000000000-BFKT7:1:2110:11612:19897 1:N:0:28
AAAGTCGAGGTGCCTAAAGTGGCAACCCAGACTTATCCGTCGGTTGGTGGTGTAGAGCTTCCTGTAGCCGCATGGCGTTCGTACTTAAATATGGAACTAACCATTCCAATTTTCGCTGTCTCTTATACACATCTCCGAGCCCACGAGACT
+
CCCCCFBCCCCCGGGGGGGGGGGHGHHGGHGGHHHHHHGGHGFCEEFEGGGGHHHBGHGHFHHHHFFFHGG@FGGHGGGGGGFGHHHEFHHHDGD3FHFHHHEGGFHFFGFHHG@FGGDDDHGFDGDDDFHHFHHE/<BD@FACA/<A.<
@M02034:409:000000000-BFKT7:1:2110:19712:19899 1:N:0:28
AAAGTCGAGGTGCCTAAAGTGGCAACCCAGAATGATC
+
BBBBBDABBBAAGGGGGGGGGGGHFHHGGHC3DG355
@M02034:409:000000000-BFKT7:1:2110:10869:19901 1:N:0:28
AAAGTCGAGGTGCCTAAAGTGGCAACCCAGACTCAGGCGTCGGTTGGTGGTGTAGAGCTTCCTGTAGCCGCATGGCGTTCGTACTTAAATATGGAACTAACCATTCCAATTTTCGCTGTCTCTTATACACATCTCCGAGCCCACGAGACT
+
BBCCBFCCCCABGGGGGGGGGGGHHHHGGHHGHHHHHHGGGGGFEGGFGGFFHGHGGHHHGHHHGHHHHGGEGGHHGGGGGFHHHHHHHHHHHHFHHHHHGHGHHGHHHHHHHHGGGGGHGHHHHHHHHGHHHHHHGGGGGGHGGGGGGH
@M02034:409:000000000-BFKT7:1:2110:12975:19905 1:N:0:28
AAAGTCGAGGTGCCTAAAGTGGCAACCCAGTATGTTGGTGGTGTAAAGCTTCCTGTAGCCGCATGGCGTTCGTACTTAAATATGGAACTAACCATTCCAATTTTCGCTGTCTCTTATACACATCTCCGAGCCCACGAGACTCCTGAGCAT
+
CCCCCFCCBBBAGGGGGGGFGFGHHHHGGHHHHHHHHHGGGGGHHHHHHHHHHHHHHHHFEEEGEHGGFGGGFHHHHHHHHHHHHFGGHGHGHHHHHHHHHHHHHGGGGGHHHHHGHHHFHGHHHHHGGFGGGHGFCGGGHHHHHGHHHH
@M02034:409:000000000-BFKT7:1:2110:2692:19910 1:N:0:28
AAAGTCGAGGTGCCTAAAGTGGCAACCCAGACTCAGCCTTATGTTGGTGGTGTAGAGCTTCCTGTAGCCGCATGGCGTTCGTACTTAAATATGGAACTAACCATTCCAATTTTCGCTGTCTTTATACACATCTCCGAGCCCACGAGACT
+
AABBAFBBCBBBGGGGGGGGGGGHHHHGGHHGGHHHHHHHHHHHHHHEFGEFFGGDFGHHHHHHFFHEGEGEGGGCFFGGGDGEHHHGHFFHGHBDGHFGGGFFGHFHHGHHHGFEGDGFHHHFFFFFGGGFHDDCCDC>FHGGGGGGG
@M02034:409:000000000-BFKT7:1:2110:5233:19912 1:N:0:28
AAAGTCGAGGTGCCTAAAGTGGCAACCCAGACTGTTGGTGGTATTACTCTTCCTGTAGCCGCATGGCGTTCGTACTTAAATATGGAACTAACCATTCCAATTTTCGCTGTCTCTTATACACATCTCCGAGCCCACGAGACTCCTGAGCAT
+
AABCAFBCCCBBGGGGGGGGGGGHHHHGGHHGHHHHHHGGGGHHHHHHHHHHHHHHHHHHGGEFGHHGGGGGGHHHHHHGHHHHHGHHHGHHHHHHHHHHHHHHHGGGGGHHHHHHHHHHHHHHHHHGGGGGGGGGGGGGHHHHHHHHGG
@M02034:409:000000000-BFKT7:1:2110:14653:19917 1:N:0:28
AAAGTCGAGGTGCCTAAAGTGGCAACCCAGACTCCGGGGTCGGTTGGTGGTGTAGAGCTTCCTGTAGCCGCATGGCGTTCGTACTTAAATATGGAACTAACCATTCCAATTTTCGCTGTCTCTTATACACATCTCCGAGCCCACGAGACT
+
CCCCBFCCCCCCGGGGGGGGGGGHHHHGGHHGHHHGGGGFGGGGGGGGGGEFHHHGHHHHHHHHHHHHHGGGGGHHGGGGGFGHHHHHHGHHHHGHGHHGHHGHHHGHHHHHHHGGGGGGHGHHFHGHHHHGHHHGGCFGCGHGGFGCDF
@M02034:409:000000000-BFKT7:1:2110:21019:19926 1:N:0:28
AAAGTCGAGGTGCCTAAAGTGGCAACCCAGACTAATGAGAAGGTTGGTGGTGTAGAGCTTCCTGTAGCCGCATG
+
BBBBBFBABBBBGGGGGFGGGGGHHHHGGHHFH3BFG5555AFGGF2E22B113D555BB5FA555A5AAE>EE
@M02034:409:000000000-BFKT7:1:2110:26127:19928 1:N:0:28
AAAGTCGAGGTGCCTAAAGTGGCAACCCAGACTACTCATCCTGTTGGTGGTGTAGAGCTTCCTGTAGCCGCATGGCGTTCGTACTTAAATATGGAACTAACCATTCCAATTTTCGCTGTCTCTTATACACATCTCCGAGCCCACGAGCCT
+
AAB@ADAADA>>GGGGG44EFGGHHGHGGHEGHGFGHFGDGGHGFHHFGGEGEGHGHHHHHHHHGFGBGFC0E1FCEGGGGEGHHHHFEGHHHHE3FHGGFFFGHBFBGBFFHHCCGDF34BGHDFGFGHHCFGFGGC/<<CGEG/@/<?
@M02034:409:000000000-BFKT7:1:2110:8272:19931 1:N:0:28
AAAGTCGAGGTGCCTAAAGTGGCAACCCAGACTGGGGTGGGGGTTGGTGGTGTAGAGCTTCCTGTAGCCGCATGGCGTTCGTACTTAAATATGGAACTAACCATTCCAATTTTCGCTGTCTCTTATACACATCTCCGAGCCCACGAGACT
+
BBCCCFCCCCBBGGGGGGGGGGGHHHHGGHHGHHHHGEEFGGGEEGGGGG?FGHHHHHHHHGHHHHHHHGGGGGHHGFGGGFGFHHGGHHGHHHGHGHHGHHHHHHHHHHHHHHGGGGGGHHHHHHHHHFHHHHHHGGGGGGHGGGGGGH
@M02034:409:000000000-BFKT7:1:2110:5955:19931 1:N:0:28
AAAGTCGAGGTGCCTAAAGTGGCAACCCAGACTAAGCAGGATGTTGGTGGTGTAGAGCTTCCTGTAGCCGCATGGCGTTCGTACTTAAATATGGAACTAACCATTCCAATTTTCGCTGTCTCTTATACACATCTCCGAGCCCACGAGACT
+
BBBBAFBABBABGGGGGFGFGGGGHHHGGHHFHHHHHHHHFHHFFHHGFGAFFHHHHHHHHHHFHHHGHGGFGGHHGGGGGEHHHHFFHHGHHHGFFGGHHFGHHHGHGHHHHHGEGGFFHFHHFHFFGGGHHHEFDCDDGE/FGC@/CF
@M02034:409:000000000-BFKT7:1:2110:21038:19933 1:N:0:28
AAAGTCGAGGTGCCTAAAGTGGCAACCCAGACTAATGAGAAGGTTGGTGGTGTAGAGCTTCCTGTAGCCGCATGGCGTCCGTACTTAAATATGGAACTAACCATTCCAATTTTCGCTGTCTCTTATACACATCTCCGAGCCCACGAGACT
+
CCBCCFCBBDAAGGGGGGGGGGGHHHGGGHHGHHGHHGHGHHHHHHGEFGEFHHHGGHHHHHHHHHHGHFFFGGHHGE@EEGGGHHHHHHHHHHFHGHHHHHHHHHHHHHHHHGGFGGGHGHHHGHHHGHHHHHGHGFGGGEHGGGFGGG
@M02034:409:000000000-BFKT7:1:2110:18742:19936 1:N:0:28
AAAGTCGAGGTGCCTAAAGTGGCAACCCAGACTGGGCAGTCGGTTGGTGGTGTAGAGCTTCCTGTAGCCGCATGGCGTTCGTAC
+
CCCCCFABCCCCGGGGGGGGGGGHHHHGGGHGHHGGFHEFEEEFEA0ECEEF13F5ABAB5BAFG5@531E>FE11>B>FE12?
@M02034:409:000000000-BFKT7:1:2110:28694:19942 1:N:0:28
AAAGTCGAGGTGCCTAAAGTGGCAACCCAGACTAAGCCTAATGTTGGTGGTGTAGAGCTTCCTGTAGCCGCATGGCGTTCGTACTTAAATATGGAACTAACCATTCCAATTTTCGCTGTATCTTATCCACATCTCCGAGCCCACGAGAC
+
AAAAADA>A1A1BGGGFDGBG1FHHHHGGCAFHHF1FFG11DGFG2/AA/BFF11FHFFHFHFFF222FEE/EEGEEFGG/BBCFHHHHHFHHF1FHGHGFHBB>GGHHHHHHH/?<?E1>B>GBG1>BGFFFDGF/</<<//<<@//?
@M02034:409:000000000-BFKT7:1:2110:25396:19943 1:N:0:28
AAAGTCGAGGTGCCTAAAGTGGCAACCCAGACTATGCAGAATGTTGGTGGTGTAGAGCTTCCTGTAGCCGCATGGCGTTCGTACTTAAATATGGAACTAACCATTCCAATTTTCGCTGTCTCTTATACACATCTCCGAGCCCACGAGACT
+
BABBBFCCCCAAGGGFGGGFGGGGGHHGGHHGHHHHHHHHHHHHHHHGGGEFGHHFHHHHHHHHHGHHHGEGGGHHGFGGFGFHHHFFHHHGHHGGHHHGHHGHHHHHHHHHHFGGGGFFHFHHHHGHHHHHHHFHG/CDGGHGGGFDGG
@M02034:409:000000000-BFKT7:1:2110:24108:19951 1:N:0:28
AAAGTCGAGGTGCCTAAAGTGGCAACCCAGACTGGGGGGGGGGTTGGTG
+
CCCCCFBCCBABGGG5FGGGGGGHHHHGGHHGHGCHEGGGFF<@BDB.9
@M02034:409:000000000-BFKT7:1:2110:11170:19956 1:N:0:28
AAAGTCGAGGTGCCTAAAGTGGCAACCCAGACTCAGACTACGGATGGTGGTGTAGAGCTTGCTGTAGC
+
CCCCAFBBCCCCGGGGGGGFGGGHHHHGGGHGHHE3EBGFCE22A2A351EFA3F555A33BDF5555
@M02034:409:000000000-BFKT7:1:2110:13228:19957 1:N:0:28
AAAGTCGAGGTGCCTAAAGTGGCAACCCAGACTAAGAAGAGGGTTGGTGGTGTAGAGCTTCCTGTAGCCGCATGGCGTTCGTACTTAAATATGGAACTAACCATTCCAATTTTCGCTGTCTCTTATACACATCTCCGAGCCCACGAGACT
+
BCBCAFBBCCCCGGGGGGGFGGGHGHHGGHHGHHHHHHHHHHGFHGGGFGEFGHHHHHHHHHHHHHHHHGGGGGHHGGGGGGHHHHHGHHHHHHHHHHGHHHGHHHGHHHHHHHGGGGGHHHHHHHGHGHHGGHHHG?GGGGHGGGGGGH
@M02034:409:000000000-BFKT7:1:2110:23840:19958 1:N:0:28
AAAGTCGAGGTGCCTAAAGTGGCAACCCAGACTGATCCTCGTGTTGGTGGTGTAGAGCTTCCTGTAGCCGCATGGCGTTCGTACTTAAATATGGAACTAACCATTCCAATTTTCGCTGTCTCTTATACACATCTCCGAGCCCACGAGACT
+
AAAAADABBBBBGGGGFGGGGFFHHHHGGHHGHHHHHHHHGHHHHHGGGFBFFHHEHHHHHHHFGGHHGGGEGGHHGGGGGGHEGHGGGGFGHGFGFHBFFHHFHHGFHGHHHHGGG?E34DFHGHGHBGGHHGFFF?/<CFHGGGCGFF
@M02034:409:000000000-BFKT7:1:2110:26028:19958 1:N:0:28
AAAGTCGAGGTGCCTAAAGTGGCAACCCAGACTCAGCCGTCTGTTGGTGGTGTAGAGCTTCCTGTAGCCGCATGGCGTTCGTACTTAAATATGGAACTAACCATTCCAATTTTCGCTGTCTCTTATACACATCTCCGAGCCCACGAGACT
+
B@BBBFBBBBBBGGGGGGGGGGG4FHHGGHHGHH333BA22BFFGHHGGGEFGHHGHHGHHHHGFHHGFGGEEGHGEEGGGGGHHHHGHHFFHHGGHHHGHHGHGHHHHHHHHGGGGGEBGHHHHHGFFHHGGGDHGFGBGGHGGFGGFG
@M02034:409:000000000-BFKT7:1:2110:20980:19958 1:N:0:28
AAAGTCGAGGTGCCTAAAGTGGCAACCCAGACTCATTCGGCTGTTGGTGGCGTAGAGCTTCCTGTAGCCGCATGGCGTTCGTACTTAAATATGGAACTAACCATTCCAATTTTCGCTGTCTCTTATACACATCTCCGAGCCCACGAGACT
+
AABBBDAADDA4FGGDAAGGGGGHHHHGCGCFHHFHHHHFEGGGFHHECE1EEGGFHHHHHF5GGGEFFEGGGGHGGDGGGGHHHHHHHHGGHHHECFHHHHBBGGGFHHFGFBEEGCDFHHHG1B2GFFHHFFFBA@CCGFAFC@@DFH
@M02034:409:000000000-BFKT7:1:2110:2707:19962 1:N:0:28
AAAGTCGAGGTGCCTAAAGTGGCAACCCAGACTAATCCGCATGTTGGTGGTGTAGAGCTTCCTGTAGCCGCATGGCGTTCGTACTTAAATATGGAACTAACCATTCCAATTTTCGCTGTCTCTTATACACATCTCCGAGCCCACGAGACT
+
AABCBFBBCCBBGGGGFGGGGGGHHHHGGHHGHHHHHHGGCDGHHHEBFGEFGGH5D5BGGGHHDEHFGGF?EFFAEEGGGB2FHHHHGHHGHHBDGHHGFCFGGGFDGGHHF4EGGGEGDGFGFHFDGCBCGHGF//BDCEEEDCDFGH
@M02034:409:000000000-BFKT7:1:2110:21540:19970 1:N:0:28
AAAGTCGAGGTGCCTAAAGTGGCAACCCAGACTAATAGTCCGGTTGGTGGTGTAGAGCTTCCTGTAGCCGCATGGCGTTCGTACTTAAATATGGAACTAACCATTCCAATTTTCGCTGTCTCTTATACACATCTCCGAGCCCACGAGACT
+
A1AAAFAADDAABGGGEGGFGGGHHCFEGCCFGFHHHHGHHGGEGEGEFEEFGHHHHGHHFHHHHHHHFFGEGGHGGGEGGEEHHHHHHHHFGGEFFHHHH01FFHFHBFGHF>ECFGFHHHGGFFGDGFHHCFDDA@BCCGHFGCCGCH
@M02034:409:000000000-BFKT7:1:2110:20994:19971 1:N:0:28
AAAGTCGAGGTGCCTAAAGTGGCAACCCAGACTCATTCGGCTGTTGGTGGTGTAGAGCTTCCTGTAGCCGCATGGCGTTCGTACTTAAATATGGAACTAACCATTCCAATTTTCGCTGTCTCTTATACACATCTCCGAGCCCACGAGACT
+
BABCCFBABBABGGGGGGGGGGGHHGGGGHHGHHHHHFGHEGGGGHH2EE1FFGGEGEGHHHHHGFHHHGGGGGGAEEEGGFBFHHFGHGFGFHF3FGHEFGHFGFFFHHHHHFGGGCGHHEHHHHBHHFGGC3FF?<CGGGGGGCGGGH
@M02034:409:000000000-BFKT7:1:2110:11174:19974 1:N:0:28
AAAGTCGAGGTGCCTAAAGTGGCAACCCAGACTCAGACTACGGTTGGTGGTGTAGAGCTTCCTGTAGCCGCATGGCGTTCGTACTTAAATATGGAACTAACCATTCCAATTTTCGCTGTCTCTTATACACATCTCCGAGCCCACGAGACT
+
ABBABFBAAD2AGGGGGGGGCFGHHHGGFEEFGHHGHHGHHGGHGGGEFFBBFGHHHHHHHFHHHHHHHGGGGEHFCEEFEE2FGHGGHHEHG3BDGHHHHHGHHHGHHHHHHHGGGGFHHGHHHHHEHEHHHGFHGFGGGGFFGGGGGH
@M02034:409:000000000-BFKT7:1:2110:14725:19976 1:N:0:28
AAAGTCGAGGTGCCTAAAGTGGCAACCCAGACTGGGCAGGGGGTTGGTGGTGTAGAGCTTCCTGTAGCCGCATGGCGTTCGTACTTAAATATGGAACTAA
+
ABCCAFBBCCBCGGGGGGGFGGGHHHHGGHD2AGCFACEAEGGGCGCAFAA?13F5DD3BBFGH3BBB@AE/EDF1E>>CEE2?GGFGHHHB?F3?FFGF
@M02034:409:000000000-BFKT7:1:2110:5909:19985 1:N:0:28
AAAGTCGAGGTGCCTAAAGTGGCAACCCAGACTGATACGAAGGTTGGTGGTGTAGAGCTTCCTGTAGCCGCATGGCGTTCGTACTTAAATATGGAACTAACCATTCCAATTTTCGCTGTCTCTTATACACATCTCCGAGCCCACGAGACT
+
BBBBAFBADBABGGGGGGFFFGFHHHHGGHHGHHGHHHGGHFGEGHGBFEBFGHHHHHHGFCGGGFGGHFFEGFHBEEGGFFHHGHGFHHEHHHFFHHEHHHHEGHHHHHHHHGFEFGEGHFHHHHE3DGBFGHHHDDGCGGHEDDGCDH
@M02034:409:000000000-BFKT7:1:2110:19954:19998 1:N:0:28
AAAGTCGAGGTGCCTAAAGTGGCAACCCAGACTAATAAGACGGTTGGTGGTGTAGAGCTTCCTGTAGCCGCATGGCGTTCGTACTTAAATATGGAACTAACCATTCCAATTTTCGCTGTCTCTTATACACATCTCCGAGCCCACGAGACT
+
BBCCAFBBCBAAFGGGGGGGGGGHHHHGGHHGHHGHHHHHGGGEFEEEFEBFFGHHGEBHHHHHHHHHGGGGGGHHGAEFEFGHHHHHHGHHGHGFHHHHHHHHHHHHHHHHHHGGGGGHFHHHGHGHHHGHGGHH/DGFGGHGG/AAFH
@M02034:409:000000000-BFKT7:1:2110:28438:19998 1:N:0:28
AAAGTCGAGGTGCCTAAAGTGGCAACCCAGACTGTGGATCGTGTTGGTGGTGTAGAGCTTCCTGTAGCCGCATGGCGTTCGTACTTAAATATGGAACTAACCATTCCAATTTTCGCTGTCTCTTATACACATCTCCGAGCCCACGAGACT
+
AAABBFABDDBBGGG5BFFGGGGHHHGGGAGGF3FFHHHCAHHHHHHFG?EGHHHFHBGHFFHEHFFGGGEEEAFECGEG1E2GGHHD3FGHH3@@@GFG3FEFDDFGGHHHHHGGGEEHHHGHFG3FFCFFCFFD/<@C<C/?/>/CCF
@M02034:409:000000000-BFKT7:1:2110:2627:20007 1:N:0:28
AAAGTCGAGGTGCCTAAAGTGGCAACCCAGACTCAGAATCAGGTTGGTGGTGTAGAGCTTCCTGTAGCCGCATGGCGTTCGTACTTAAATATGGAACTAACCATTCCAATTTTCGCTGTCTCTTATACACATCTCCGAGCCCACGAGACT
+
ABBABFAAD@AAGGFGGGGFFGGHHHHGGHHGHHHHHHHGHHHHFHGEFEEFHHGFHHHHFHHHHFGHHGGGGGHEEGGEGFGHHHHFHHHHHHFEGHHHFFFGGGGHHHHHHHGGGGGGHHHHFGFHHHHHGHGFGCC@DGHGGGGGGH
@M02034:409:000000000-BFKT7:1:2110:24928:20007 1:N:0:28
AAAGTCGAGGTGCCTAAAGTGGCAACCCAGACTAATACGAAGGTTGGTGGTGTAGAGCTTCCTGTAGCCGCATGGCGTTCGTACTTAAATATGGAACTAACCATTCCAATTTTCGCTGTCTTTATACACATCTCCGAGCCCACGAGACTC
+
BBABBFABBBBBGGGGGGGGGGGFHHHGGHDFGHHHHFHEAEEGDGEEFFGFHFF5GEFHGFHHGEB5FEE0EEHFEEEFEE2GGHHFHHFHHHFGGGHHCF3GHHHB4BFGBEEEEGFGHGHFH3DGH2FHGHFB/BCC<G/?C@DC??
@M02034:409:000000000-BFKT7:1:2110:12935:20009 1:N:0:28
AAAGTCGAGGTGCCTAAAGTGGCAACCCAGACTCATAAGAATGTTGGTGGTGTAGAGCTTCCTGTAGCCGCATGGCGTTCGTACTTAAATATGGAACTAACCATTCCAATTTTCGCTGTCTCTTATACACATCTCCGA
+
>>AAAFBBBBBBGGFDGFDGFGAGEHGGGHHEGF3GHHGH5AFD5FEAFGGGHHFDGFBFFEHHHBGHHGGEGG11>EGG1E2?FDFFHHFFFG@F3FB3BFDFHHFEFGHFEFEFFFEHHHED?GGFGBFBFHH1/>
@M02034:409:000000000-BFKT7:1:2110:28451:20014 1:N:0:28
AAAGTCGAGGTGCCTAAAGTGGCAACCCAGACTGTGGATGGTGATAGTG
+
CCCCCFCCCCABGGGGCGGFGGGHHCGGEHHGHHHDH3F3AG55D5555
@M02034:409:000000000-BFKT7:1:2110:19940:20018 1:N:0:28
AAAGTCGAGGTGCCTAAAGTGGCAACCCAGACTAATAAGACGGTTGGTGGTGTAGAGCTTCCTGTAGCCGCATGGCGTTCGTACTTAAATATGGAACTAACCATTCCAATTTTCGCTGTCTCTTATACACATCTCCGAGCCCACGAGACT
+
BBBBAFBABCBCGGGGGGGGGGGHHHHGGHHGHFDG5D5BF2EEF?2A11EAA3G5D5AB5B55G5G5BEFEFEE1>1>1B1B?F4F3@FHFFF33BFFG303F3?G4DGDHHFEEGEEGFHHHGFHBFCDGGEGFG/DC/FEEGGGG?G
@M02034:409:000000000-BFKT7:1:2110:10429:20019 1:N:0:28
AAAGTCGAGGTGCCTAAAGTGGCAACCCAGACTACGTGTGAGGTTGGTGGTGTAGAGCTTCCTGTAGCCGCATGGCGTTCGTACTTAAATATGGAACTAACCATTCCAATTTTCGCTGTCTCTTATACACATCTCCGAGCCCACGAGACT
+
AA?ABFABBB>AFGGGGGGGGFGGHHH2FEAFFFHFGHAFFDGGG2EGGDEFFHGDGHFHEGHDFBGHHGGGGGHHGGGGEGEHEHHBHGFHFGBFHHHHHHHHHGHGGGHHHHGGGGGHHGHFHGGGGHHHFGHHG?CCFGGG@/C?DD
@M02034:409:000000000-BFKT7:1:2110:27880:20021 1:N:0:28
AAAGTCGAGGTGCCTAAAGTGGCAACCCAGACTAATACTGGTGTTGGTGGTGTAGAGCTTCCTGTAGCCGCATGGCGTTCGTACTTAAATATGGAACTAACCATTCCAATTTTCGCTGTCTCTTATACACATCTCCGAGCCCACGAGACT
+
AAABBFBBDBABGGGGGGGDGEFFAGCECFGGHCDFGBFFBFGHGHHEFGEFHGHEFGHHHCGGGHHGGGGEEEH?EEGEGG2CGHGDHHHFHHDGFHHGHFHFHHGGHGHHHGGFFFFGHHHHGHHHGGHHHHGHDBCFGGHGGGGGGF
@M02034:409:000000000-BFKT7:1:2110:27902:20024 1:N:0:28
AAAGTCGAGGTGCCTAAAGTGGCAACCCAGACTAATACTGGTGTTGGTGGTGTAGAG
+
AABBAFBBBBABGGGFGGGBGFFFHFHGGHDGHF3FD5FG3FGGAHE2A2E113D55
@M02034:409:000000000-BFKT7:1:2110:23165:20025 1:N:0:28
AAAGTCGAGGTGCCTAAAGTGGCAACCCAGACTACGCATGGGGTTGGTGGTGTAGAGCTTCCTGTAGCCGCATGGCGTTCGTACTTAAATATGGAACTAACCATTCCAATTTTCGCTGTCTCTTATACACATCTCCGAGCCCACGAGACT
+
BBBBBFBBCCBAGGGGGGGGGGGHHHHGGHHGHHHGGGGGHHGFGGGGFGFFGHHHGHHHHHHHHHHHHFGEGGHGGGGGGGHHHHHHFHHHHHHHHHHHHFBGGHGGHGHHHHGGGGGHHHHHHHHHHHHHHHFGEBDGGGHGGGGGGG
@M02034:409:000000000-BFKT7:1:2110:12940:20026 1:N:0:28
AAAGTCGAGGTGCCTAAAGTGGCAACCCAGACTCATAAGAATGTTGGTGGTGTAGAGCTTCCTGTAGCCGCATGGCGTTCGTACTTAAATATGGAACTAACCATTCCAATTTTCGCTGTCTCTTATACACATCTCCGAGCCCACGAGACT
+
CCCCCFCCCCABGGGGGGGGGGGHHHHGGHHGHHHHHHHHHHGGHHHEFGEFFGHHHHHHHHHHHHHHHGGGGFHHGGGGGFHHHHHHHHHHHHFHHHGGHHFHHHHGHHHHHHGGGGGHHGHHHHHHHHHHHHFHGGGGFGHGGGGGGH
@M02034:409:000000000-BFKT7:1:2110:4980:20026 1:N:0:28
AAAGTCGAGGTGCCTAAAGTGGCAACCCAGACTTCGAAGAATGTTGGTGGTGTAGAGCTTCCTGTAGCCGCATGGCGTTCGTACTTAAATATGGAACTAACCATTCCAATTTTCGCTGTCTCTTATACACATCTCCGAGCCCACGAGACT
+
CBCCBFBBCCABFGGGGGGDGGGFHHHGGHHGHHHGHHGGHHHHHHHEFGAFGHHHGHHHHGHHGHHHHEFEEGHHGGGGGFGHHHHHHHHHHHHHHHGGGHGHHHHHHHHHHHGFGGGGHGHHFHHHEHHHHHHFGCGGGGHEGGGGGH
@M02034:409:000000000-BFKT7:1:2110:21622:20031 1:N:0:28
AAAGTCGAGGTGCCTAAAGTGGCAACCCAGACTCGTCAGTCTGTTGGTGGTGTAGAGCTTCCTGTAGCCGCATGGCGTTCGTACTTAAATATGGAACTAACCATTCCAATTTTCGCTGTCTCTTATACACATCTCCGAGCCCACGAGAC
+
AABBBFBB?DAAGGGGGGGFGGGHGHHGFHFGHF2AA2A555FAFFEFEGEFGGHFFHHHHHHHHHFHHGGGGGHHGGEGGGHHHHHFHHEGHH3@GGBBGHHHHHEHHGHHHHGGG?EDGHHHGHFFFGHHHHHHG/@CGE/FCCC?D
@M02034:409:000000000-BFKT7:1:2110:23057:20036 1:N:0:28
AAAGTCGAGGTGCCTAAAGTGGCAACCCAGACTGGTCTTGGTGTTGGTGGTGTAGAGCTTCCTGTAGCCGCATGGCGTTCGTACTTAAATATGGAACTAACCATTCCAATTTTCGCTGTCTCTTATACACATCTCCGAGCCCACGAGACT
+
CCCCCFBCCCCCGGGGGGGGGGGHHHHGGHHGHHGGEGGHHFFHEHHEFCEFHHHHGHHHHHHHHHHGGGGGFGFFGGGGGGGHHHHHGHGHHHFGHHGHHHGGHFFHHHHHHHGGGGGHHHGHHHHHFHHHHHHHGCGCCFHGGGGGGH
@M02034:409:000000000-BFKT7:1:2110:5425:20037 1:N:0:28
AAAGTCGAGGTGCCTAAAGTGGCAACCCAGACTGATAATAAGGTTGGTGGTGTAGAGCTTCCTGTAGCCGCATGGCGTTCGTACTTAAATATGGAACTAACCATTCCAATTTTCGCTGTCTCTTATACACATCTCCGAGCCCACGAGACT
+
BBBBBFBBBBABFGGGGGGFGGGHHHHGCGHGHHGHHHHHHHHHHHGEFEAFGHHHHGHHHHHGHHHHHGEEEEFGGFGGEEEGHHHFHHFHHHGGHHHHHHHHFHGHHHGHHHGGGGGGGHHHHGGHHHHBGFFGGDGGGFHGGGGGGH
@M02034:409:000000000-BFKT7:1:2110:21638:20039 1:N:0:28
AAAGTCGAGGTGCCTAAAGTGGCAACCCAGACTCAGAGTTCTGTTGGTGGTGTAGAGCTTCCTGTAGCCGCATGGCGTTCGTACTTAAATATGGAACTAACCATTCCAATTTTCGCTGTCTCTTATACACATCTCCGAGCCCACGAGACT
+
BBBBBFBBBBBBGGGGGGGGGGGGHHHGFFHGHH3A3BAAFDHHHFHFFGBFGHHFHHHHHHHGHFHGHGGGGGHHGGGGGGHHHHGHHHGHHGHHHHHHHHHHHHHHHHHHHHGGGFEFHHHHHHHHHHHHHGGHG@CGGGHGGGGGGH
@M02034:409:000000000-BFKT7:1:2110:10071:20043 1:N:0:28
AAAGTCGAGGTGCCTAAAGTGGCAACCCAGACTGCTGCGTCGGTTG
+
CCCCCFCCCCCCGGGGGGGFGGGHHHHGGHHGHHBG33A22AEF1A
@M02034:409:000000000-BFKT7:1:2110:23167:20044 1:N:0:28
AAAGTCGAGGTGCCTAAAGTGGCAACCCAGACTGGGGGGGGGGTTGGTGGTGTAGAGCTTCCTGTAGCCGCATGGCGTTCGTACTTAAATATGGAACTAACCATTCCAATTTTCGCTGTCTCTTATACACATCTCCGAGCCCACGAGAC
+
B@BBAFBBBB>AGGGGFGGGGGGHHHHGGHFGHG22AEEG=;DF<FFAFFFFEFFEFFFFFFFFFFFEFFFDFFFFFFFFFDFFFFFFFFFFFFBBFFFFFFFFFFFFFFFFFFFFFFFFBFFF:FFEBFFFFFFEF9BAFE?EA-B.A
@M02034:409:000000000-BFKT7:1:2110:28664:20049 1:N:0:28
AAAGTCGAGGTGCCTAAAGTGGCAACCCAGACTGGTTTTCCTGTTGGTGGTGTAGAGCTTCCTGTAGCCGCATGGCGTTCGTACTTAAATATGGAACTAACCATTCCAATTTTCGCTGTCTCTTATACACATCTCCGAGCCCACGAGACT
+
BBBCBFCCCCABGGGGGGGGGGGHHHHGGGGGHHGHFHGHHHHHGHHEFDGFHHFFHHHHFFEFGFHBGEE>BEHCEEEFFEFGHFFFBFGFHHBFGHHG3??FGHGGHGHHHHGEGGGHFHFHBGHHFFGHHFHFGCGGCEE/@DDA/<
@M02034:409:000000000-BFKT7:1:2110:20716:20063 1:N:0:28
AAAGTCGAGGTGCCTAAAGTGGCAACCCAGACTACGAAGACGGTTGGTGGTGTAGAGCTTCCTGTAGCCGCATGGCGTTCGTACTTAAATATGGAACTAACCATTCCAATTTTCGCTGTCTCTTATACACATCTCCGAGCCCACGAGACT
+
AABBAFBBBDAAGGGGGGGCFGGHHHGGGHHGHHHGGHGGHGGEGGGEFEBFHHHHHHHHHHHGGHHGHGGGGGHFGGGGGGHHHHHFHHHHHHHHFFFHFFFHHHFFHHHHHEEGGCDBHFHHHHFFFHFGHHH2C<CCDGHGGGGGGH
@M02034:409:000000000-BFKT7:1:2110:16227:20063 1:N:0:28
AAAGTCGAGGTGCCTAAAGTGGCCCAGACTTCTGTGGGGGTTGGTGGTGTAGAGCTTCCTGTAGCCGCATGGCGTTCGTACTTAAATATGGAACTAACCATTCCAATTTTCGCTGTCTCTTATACACATCTCCGAGCCCACGAGACTCCT
+
>AAA>FABBBAABGGFEGGF5AFCAEHDGHHGGHGFHGC?AEEEEFEAFAFGEHHHHFHHGHDGHHGGCGEHHGEEG?E2FGHGG?F4GGH?3GCBGHHEHGGFHHHHHHHGGGGGGHHHFGHHBGBDGCBHGD@DFCFHG@-CAEFHFG
@M02034:409:000000000-BFKT7:1:2110:17880:20066 1:N:0:28
AAAGTCGAGGTGCCTAAAGTGGCAACCCAGACTAAGAATAATGTTGGTGGTGTAGAGCTTCCTGTAGCCGCATGGCGTTCGTACTTAAATATGGAACTAACCATTCCAATTTTCGCTGTCTCTTATACACATCTCCGAGCCCACGAGACT
+
CCCCCFBBCCCCGGGGGGGGGGGHHHHGGHHGHHHHGHHHHHHHHHHEFGEFGFHFHHHHHHHHHGHHGGGGGFHFGFGGFFGHHHHHFHHHHHDFGHHHCGBGHHHGHGHHHGGGGGFHHHHHGHHHHGFFHHHGG@DCFGHGGGGGGF
@M02034:409:000000000-BFKT7:1:2110:16372:20068 1:N:0:28
AAAGTCGAGGTGCCTAAAGTGGCAACCCAGACTCAGAATCAGGTTGGTGGTGTAGAGCTTCCTGTAGCCGCATGGTGTTCGTACTTAAATATGGAACTAACCATTCCAATTTTCGCTGTCTCTTATACACATCTCCGAGCCCACGAGACT
+
BBCCBFBBCCBBGGGGGGGGGGGHHHHGGHHGHHHHHHHHHHHGGHGEFGEFFFHBGHHGHHHHHDGGHEGEGGGEGGEFFECGHHHHHHHHGHDDHGHHFG3FGFHFHHHHHHGGGFEHHHHFFFHFGGHHHHHHG@DGGGEGFDGGGH
@M02034:409:000000000-BFKT7:1:2110:5592:20083 1:N:0:28
AAAGTCGAGGTGCCTAAAGTGGCAACCCAGACTCCTTCGCCGGTTGGTGGTGTAGAGCTTCCTGTAGCCGCATGGCGTTCGTACTTAAATATGGAACTAACCATTCCAATTTTCGCTGTCTCTTATACACATCTCCGAGCCCACGAGACT
+
BAAABFAABBABGGGGGGGGGGGGHHHFGEHGHHHHHGFFGGGGG?EBFEEFGFHFHHHHGFHFFGFEGEF@EGHHGEFGFEGEEGFBGHFHHD3??FGFGHHHHHHH4BGHHFGGGGB23BFF2FGFGHHGFFHFD@DGGEHGC?DG?F
@M02034:409:000000000-BFKT7:1:2110:18859:20088 1:N:0:28
AAAGTCGAGGTGCCTAAAGTGGCAACCCAGACTAAGAATCATGTTGGTGGTGTAGAGCTTCCTGTAGCCGCATGGCGTTCGTACTTAAATATGGAACTAACCATTCCAATTTTCGCTGTCTCTTATACACATCTCCGAGCCCACGAGACT
+
AABBAFBBBBBBGGGGGGGGGGGHHHHGGHHGHHHHHHGHHHHGFHHEFGEFGHHHHEHHHHHHHHHHHGGGGGHHGGGGGGHHHHHGHHHHHHFGHHGFGHGHGHHHHHGHHGGGGGGHHGHHGHHHGHHHHHGHGGGGGGHGGGGGGH
@M02034:409:000000000-BFKT7:1:2110:10504:20092 1:N:0:28
AAAGTCGAGGTGCCTAAAGTGGCAACCCAGACTAGTCATACTGTTGGTGGTGTAGAGCTTCCTGTAGCCGCATGGCGTTCGTACTTAAATATGGAACTAACCATTCCAATTTTCGCTGTCTCTTATACACATCTCCGAGCCCACGAGACT
+
BBBCBFBCCBAAGGGGGGGGGGGHFHHGGHGGHHHHHHHGHHHHHHHEGGEFGHHGGGHFHHHHGFHBHEEEGGHHGGGGGFFHFHHHHHGHHHHGHHFFGFBGHHHHHHHHHHGGGGFHHHHGHHGFHFFHHHFHGCCCGEHGGGGGGG
@M02034:409:000000000-BFKT7:1:2110:28182:20098 1:N:0:28
AAAGTCGAGGTGCCTAAAGTGGCAACCCAGACTACGTCTGGTGTTGGTGGTGTAGAGCTTCCTGTAGCCGCATGGCGTTCGTACTTAAATATGGAACTAACCATTCCAATTTTCGCTGTCTCTTATACACATCTCCGAGCCCACGAGACT
+
AABBBFBBDBAAGGGGGGGGGGGGGHFGGHHGHHHDFGFFGEGFFHH2FGGFHFHFHHHHHGHHHHHGHGCEEGHEEEGGGFGHEHGGHHFFHHDGFHHHHHHHHFGHHHHHHFGEEFEGDGEGE3BGGGHHHHGGF@DCCGHGFDCDEF
@M02034:409:000000000-BFKT7:1:2110:27596:20102 1:N:0:28
AAAGTCGAGGTGCCTAAAGTGGCAACCCAGACTTCGCAGCCGGTTGGTGGTGTAGAGCTTCCTGTAGCCGCATGGCGTTCGTACTTAAATATGGAACTAACCATTCCAATTTTCGCTGTCTCTTATACACATCTCCGAGCCCACGAGACT
+
AAAAADAABBABGGGGGGGGFFGGFHFEGHHGGHHGGGEEEFCAEFCAFFAFGEBDGFGHHBGFGHFFGFCEEFHFGGGEGECFGHFEHHGBGBDFGFEHHAFEFHFEGFHHHHFGGGEHHHGFGHFGGFGGFGHGGBCCCFFGGGCDDF
@M02034:409:000000000-BFKT7:1:2110:9689:20103 1:N:0:28
AAAGTCGAGGTGCCTAAAGTGGCAACCCAGACTCCGCCGCCGGTTGGTGGTGTAGAGCTTCCTGTAGCCGCATGGCGTTCGTACTTAAATATGGAACTAACCATTCCAATTTTCGCTGTCTCTTATACACATCTCCGAGCCCACGAGACT
+
BCCCBFCCCCBBGGGGGGGGGGGHHHHGGHHGHH32EEFG0EGEGGGGFGEFGHHGHHHHHHHHHHHHHGGEGGHHGGGGGGHHHHHGHHHHHGFFGHHHGHHHHHHHHHHHHHGGGGGHHHHHFHHHHHHFHHHHGCGGGGHGGGCDFH
@M02034:409:000000000-BFKT7:1:2110:16008:20104 1:N:0:28
AAAGTCGAGGTGCCTAAAGTGGCAACCCAGACTAATGAGAAGGTTGGTGGTGTAGAGCTTCCTGTAGCCGCATGGCGTTCGTACTTAAATATGGAACTAACCATTCCAATTTTCGCTGTCTCTTATACACATCTCCGAGCCCACGAGACT
+
AABCAFCCCCABGGGGGGGFFGGHHHHGGHHGHHHHHHHHHHHHHHGEEGEFFFHHGFHHHHHHHHHHHGGGGGHHGGGGGFFHHHHHHHHHGHFFHHGGHFBHHHGGHHHHHHGGGGEGHGHHEHGFHFHGHHG2ECGGGGHGCFFCFH
@M02034:409:000000000-BFKT7:1:2110:25635:20109 1:N:0:28
AAAGTCGAGGTGCCTAAAGTGGCAACCCAGACTGTTGTGGGTGGGGAGCTTCCTGTAGCCGCATGGCGTTCGTACTTAAATATGGAACTAACCATTCAATTTTCGCTGTCTCTTATACACATCTCCGAGCCCACGAGACTCCTGAGCAT
+
AABA>DBBBBAAGGGGGGGGGGGFHHGGGHHFHHHHHFEEGEEGGGFGEHHHHHGGFHFFBEEFEH?EEEGEEEEGHHGGHHHGHFEFHBBGGHHHHFBGGHHGEEFEE3FFFFDGFDDGEHFFG??>B<</?F>>CFAF<1GHHHCGF
@M02034:409:000000000-BFKT7:1:2110:11599:20123 1:N:0:28
AAAGTCGAGGTGCCTAAAGTGGCAACCCAGACT
+
AAAAAFAAD?A1BEGAB1DGGGEHGHHGGHHGH
@M02034:409:000000000-BFKT7:1:2110:8219:20124 1:N:0:28
AAAGTCGAGGTGCCTAAAGTGGCAACCCAGACTCATCATGGGGTTGGTGGTGTAGAGCTTCCTGTAGCCGCATGGCGTTCGTACTTAAATATGGAACTAACCATTCCAATTTTCGCTGTCTCTTATACACATCTCCGAGCCCACGAGACT
+
BCCCCFCCCCCCGGGGGGGGGGGHHHHGGHHGHHHHGHHHFHGGGGGEFGEFHHHHHHHHHHHHHHHGHGGGGGHHGGGGGGFHHHHHHHHHHHHGGHHHHHHHHHGHHHHHHHGGGGGHHHHHHHHHHGHHHHGHGGGGGGHGGGGFGH
@M02034:409:000000000-BFKT7:1:2110:11225:20129 1:N:0:28
AAAGTCGAGGTGCCTAAAGTGGCAACCCAGACTCAGAATAAGGTTGGTGGTGTAGAGCTTCCTGTAGCCGCATGGCGTTCGTACTTAAATATGGAACTAACCATTCCAATTTTCGCTGTCTCTTATACACATCTCCGAGCCCACGAGACT
+
AAAABDAAAAAAGGGGG4FFGGGHHHHGGHHGH3B3FGHGDEDGFHEEFGEGHGHGHHHHHHHHHHHHHGC0EFFHGGGGGGGGHHGFFGGHHEBGHHHHHHHGHHHHHFHGHHGGGGGHHHHH4FBGFHHHFFHFECDCGGEEDCDDDG
@M02034:409:000000000-BFKT7:1:2110:11246:20138 1:N:0:28
AAAGTCGAGGTGCCTAAAGTGGCAACCCAGACTCAGAATAAGGTTGGTGGTGTAGAGCTTCCTGTAGCCGCATGGCGTTCGTACTTAAATATGGAACTAACCATTCCAATTTTCGCTGTCTCTTATACACATCTCCGAGCCCACGAGAC
+
CCCCCFBCCCCBGGGGGGGGGGGHHHGGGHHGHFH3FHHHHHHHHHGGGGGFHHHFHHHHHHHHHHHHGGGEGGHHGGGGGFGHHHHHHHHHHHFHFHHHGHHHHHHHHHHHHHGGGGEHFHHHFHHHHHHHHHGHGFCGCGHGGGGGG
@M02034:409:000000000-BFKT7:1:2110:4673:20141 1:N:0:28
AAAGTCGAGGTGCCTAAAGTGGCAACCCAGACTCAGCCTACTGTTGGTGGTGTAGAGCTTCCTGTAGCCGCATGGCGTTCGTACTTAAATATGGAACTAACCATTCCAATTTTCGCTGTCTCTTATACACATCTC
+
BAAAAFA>DDBBGGGGGFGFG4CAFHFGGGEAGFF3EAAFGGDGHHGBFEEFH3D5GFGGHBGHHFBGGE00BEF1EEGGE??E1F4FF444BD3BC3FEGCBF34B4FF3GB4EAEEA?4BBE4F4?FGDGHFD
@M02034:409:000000000-BFKT7:1:2110:19921:20157 1:N:0:28
AAAGTCGAGGTGCCTAAAGTGGCAACCCAGACTGGGGTTGGGGTTGGTGGTGTAGAGCTTCCTGTAGCCGCATGGCGTTCGTACTTAAATATGGAACTAACCATTCCAATTTTCGCTGTCTCTTATACACATCTCCGAGCCCACGAGACT
+
BBAABFBBBBAAFGGGGGGFGGGGFGCECGFFHHHHGFGFFCFGGGGEFEBFGFFFHBGHHFHFFHHHHGFFGEHFEEEEEEFHHHGEHHGHHHGHGHHHGHGHHHHGGHHHHHGGGGGHHHHHHHHHGHHHHHHHE@DFGFGGGGGGGG
@M02034:409:000000000-BFKT7:1:2110:21757:20168 1:N:0:28
AAAGTCGAGGTGCCTAAAGTGGCAACCCAGACTGTTCAGAGTGTTGGTGGTGTAGAGCTTCCTGTAGCCGCATGGCGTTCGTACTTAAATATGGAACTAACCATTCCAATTTTCGCTGTCTCTTATACACATCTCCGAGCCCACGAGACT
+
BBABAFBBBBABGGGFGGEBFBFFHHHDGHHGHGHHHHHBGHHHHHHEFFEFGHGHHHHHHEHHHFHHHFCGGGHFGGGGGGCHHHGGHFFGGHGGHHHBCFHHHHFHHHHHHHGEFGFHHGHHFHFF?FGHHHHBECC/@FHGGGCDDH
@M02034:409:000000000-BFKT7:1:2110:17759:20170 1:N:0:28
AAAGTCGAGGTGCCTAAAGTGGCAACCCAGGGGGTTGGGGTTGGTGGTGTAGAGCTTCCTGTAGCCGCATGGCGTTCGTACTTAAATATGGAACTAACCATTCCAATTTTCGCTGTCTCTTATACACATCTCCGAGCCCACGAGACTCCT
+
CCCCCFCCCCBBGGGGGGGFGGGHHHHGGHGEGGEFGGGGAEGGEFGEFHGHHHGHFGHHHGGHGFG@EEEHEGGGEGGGGHHGEGHBFFHGGHHFGHHHHHFFFBFHHHHGGGFGFHHHHHHB2FHFHBGHHE?DC?FGC@DGFGGFBG
@M02034:409:000000000-BFKT7:1:2110:4140:20170 1:N:0:28
AAAGTCGAGGTGCCTAAAGTGGCAACCCAGACTGTTCC
+
BBBBBFABBBBAGGGGGGGFGGGHHHHGGFHGH3GG55
@M02034:409:000000000-BFKT7:1:2110:5204:20174 1:N:0:28
AAAGTCGAGGTGCCTAAAGTGGCAACCCAGACTGGGGGTGGGGTTGGTGGTGTAGAGCTTCCTGTAGCCGCATGGCGTTCGTACTTAAATATGGTACTAACCATTCCAATTTTCGCTGTCTCTTATACA
+
AAAAAFBBCCABGGGGGGGGGGGHHHHGGHHGH3AFEEEFGEGGFF?1?1E??3D3B4@B3BE334B4@>E/?EG0>>>F/<2?/BEFEGF4F344BFHH202BB3D3BD?FF2</C<<22DFF=F1?F
@M02034:409:000000000-BFKT7:1:2110:7043:20174 1:N:0:28
AAAGTCGAGGTGCCTAAAGTGGCAACCCAGACTGAGGGTCGGGTTGGTGGTGTAGAGCTTCCTGTAGCCGCATGGCGTTCGTACTTAAATATGGAACTAACCATTCCAATTTTCGCTGTCTCTTATACACATCTCCGAGCCCACGAGACT
+
BABBAFBBBBAAGGGGGGGFGGGHHHHGGHHGHHHHGGEGGCEFFGGGGGFFGGHGGHHHHHHGGHHHFEEEGEHGGFGGGEGGHHGGHHDGGHFGFHHHHHFHHGFGHHHHHGEGGGGHGHHHHHHFFFHHHHGGGCFGGGHGGGGCDH
@M02034:409:000000000-BFKT7:1:2110:17250:20184 1:N:0:28
AAAGTCGAGGTGCCTAAAGTGGCAACCCAGAAGGTTGGTGGTGTAAAGCTTCCTGTAGCCGCATGGCGTTCGTACTTAAATATGGAACTAACCATTCCAATTTTCGCTGTCTCTTATACACATCTCCGAGCCCACGAGACTCCTGAGCAT
+
CBCCCFCCCCCCGGGGGGGGGGGHHHHGGHHFHHHHHGGGGGGHHHHHHHHHHHHHHHHHGGEEGHHGGGGGGGHGHHHFGHHHHHHHHGHHHHHHHHHHHHHHGGGGGGHHHHHHHHHGHHHGGHHGCGGGGHGD<DGGHHHHHGFFHH
@M02034:409:000000000-BFKT7:1:2110:24761:20185 1:N:0:28
AAAGTCGAGGTGCCTAAAGTGGCAACCCAGACTAATCATGGTGTTGGTGGTGTAGAGCTTCCTGTAGCTGCATG
+
AAABADABBBABGGGGGFGFGFGHHDFDGHFEG3AF3DGGHHHG2FFA2AAAA3F5B5BA5BG5A5555BE3FF
@M02034:409:000000000-BFKT7:1:2110:10501:20187 1:N:0:28
AAAGTCGAGGTGCCTAAAGTGGCAACCCAGACTCGGAAGGATGTTGGTGGTGTAGAGCTTCCTGTAGCCGCATGGCGTTCGTACTTAAATATGGAACTAACCATTCCAATTTTCGCTGTCTCTTATACACATCTCCGAGCCCACGAGACT
+
AACCADAABBABGGGGGFGGGGGHHHHGGHHFHF2EEFEG2FGFHGHEA1EFADGE5DFFEGFGG5DAFEG?GEF1>EFGF1B??DFH3BEGFE33BGFHB03B3BED4FGHG4EGDFE?EBBF3DBGBFGHFFF2E?CCCGFE?/<<EF
@M02034:409:000000000-BFKT7:1:2110:23083:20195 1:N:0:28
AAAGTCGAGGTGCCTAAAGTAGCAACCCAGACTGATCTTTCTGTTGGTGGTGTAGAGCTTCCTGTAGCCGCATGGCGTTCGTACTTAAATATGGAACTAACCATTCCAATTTTCGCTGTCTCTTATACACATCTCCGAGCCCACGAGACT
+
BBBCBFBBCCBBGGGGFGGGGGHHHHHGGHHGHHHHGHHHHHHHHHHEGGEFHHHHHHHHHHHHHHHHHGGGGGHHGGGGGGHHHHHHFGGHHHHHHHHGHHHHHHHHGGHHHHGGGGFHHHHHHHHFFHHHHHHGGGGGGGHGGGGGGH
@M02034:409:000000000-BFKT7:1:2110:5704:20197 1:N:0:28
AAAGTCGAGGTGCCTAAAGTGGCAACCCAGACTAATAATGGGGTTGGTGGTGTAGAGCTTCCTGTAGCCGCATGGCGTTCGTACTTAAATATGGAACTAACCATTCCAATTTTCGCTGTCTCTTATACACATCTCCGAGCCCACGAGACT
+
CBCCCFCCCCCCGGGGGGGGGGGHHHHGGHHGHHHHHHHHHHGEFGGGGGGFHHHHHHHHHHHHHHHHHGGGGGHHGGGGGGHHHHHHHHHHHHHGHHHGHHFHHHHHHHHHHHGGGGGHHGHHHHHHGHHGHHFFGCGGGGHGGGGGGG
@M02034:409:000000000-BFKT7:1:2110:17055:20197 1:N:0:28
AAAGTCGAGGTGCCTAAAGTGGCAACCCAGACTAGTGGTAAGGTTGGTGGTGTAGAGC
+
AAA@BFBADBAAAGGGFEGFGBFFFGGFGG2AG3FEGHA5AD35BB222FEFH3D555
@M02034:409:000000000-BFKT7:1:2110:28470:20208 1:N:0:28
AAAGTCGAGGTGCCTAAAGTTGCAACCCAGACTGAGTCTAAGGTTGGTGGTGTAGAGCTTCCTGTAGCCGCATGGCGTTCGTACTTAAATATGGAACTAACCATTCCAATTTTCGCTGTCTCTTATACACATCTCCGAGCCCACGAGACT
+
BBBCAFB>ADAAGGGGGGGGGGHFHGHGGHHGHHHH5FGGGHHGHHGEFGEGGFGFHHHHHHHHHHHGHE?AEEHGFGGEEEHFGHHFHHHHGHEFFHFGHGHHGH4FHHHHHGG?EGFFFHHHHHHHFFFHHDFFDGGGGEGGGCGGGF
@M02034:409:000000000-BFKT7:1:2110:26969:20223 1:N:0:28
AAAGTCGAGGTGCCTACAGTGGCAACCCAGACTTGTGGGCGTGGTGTAGAGCTTCCTGTAGCCGCATGGCGTTCGTACTTAAATATGGAACTAACCATTCCAATTTTCGCTGTCTCTTATACACATCTCCGAGCCCAC
+
A3AA>B>AD>A>FGGG4ABGGFFHHAGGGHHFFBBGGEEFEEE?FF1AEBGF33BBGHF5FGHEEEFGEFEEEEFE2BEHHHF4FGEB3F@33B@0BBFFGF4B?FBB/?EEEFBHBDGFBG2F111B1?/<@B/CC<
@M02034:409:000000000-BFKT7:1:2110:7458:20229 1:N:0:28
AAAGTCGAGGTGCCTAAAGTGGCAACCCAGACTCCTCCGCAGGTTGGTGGTGTAGAGCTTCCTGTAGCCGCATGGCGTTCGTACTTAAATATGGAACTAACCATTCCAATTTTCGCTGTCTCTTATACACATCTCCGAGCCCACGAGACT
+
BBBBBFBBBBABGGGGGGGGGGGGHHHGGHHGHHHHHHGGGGGHHHGEFGEFGFHFHHHHHGHGHHHHHGGGGGHHGEGGFFHHHHHHHHHHHHHHHHHHHHHHHHHGHHHHHHGGGGDHHHHHHHHHHFFHHHHFGCCCCGHGGGG?EH
@M02034:409:000000000-BFKT7:1:2110:16310:20237 1:N:0:28
AAAGTCGAGGTGCCTAAAGTGGCAACCCAGACTCATAGTAAGGTTGGTGGTGTAGAGCTTCCTGTAGCCGCATGGCGTTCGTACTTAAATATGGAACTAACCATTCCAATTTTCGCTGTCTCTTATACACATCTCCGAGCCCACGAGAC
+
A3AAAFBADDAAFGGGGGGGBFFHFHHDGDEGHHEG5DADEFHHH2EEFDGFGFHFHHFH5AFDGDHHHGECGEGGEGEFEFFFEH4@G4GGGFFHGH33BF3FH4BDFHHHHF/?EEEGGFGFHFEFBFF1FGEHGGC<<FEGGGGGG
@M02034:409:000000000-BFKT7:1:2110:9673:20238 1:N:0:28
AAAGTCGAGGTGCCTAAAGTGGCAACCCAGACTTCGAAGAAGGTTGGTGGTGTAGAGCTTCCTGTAGCCGCATGGCGTTCGTACTTAAATATGGAACTAACCATTCCAATTTTCGCTGTCTCTTATACACATCTCCGAGCCCACGAGACT
+
BBBBAFA3A?AAGGGDFBGGGGGHHHHGGCGGHHHCHHFDHHGBFGGEFFEFHHHHHGGHHGFHHFHHHGG@EEGAE1EFGGFHHFHEDFHGHG3@BGF3GHFGHHEHFGHHHFGCDFFHGGFFBGDD3?GH2F32<</<CCGFGGCEDF
@M02034:409:000000000-BFKT7:1:2110:27490:20244 1:N:0:28
AAAGTCGAGGTGCCTAAAGTGGCAACCCAGACTGTTCGTGGGGTTGGTGGTGTAGAGCTTCCTGTAGCCGCATGGCGTTCGTACTTAAATATGGAACTAACCATTCCAATTTTCGCTGTCTCTTATACACATCTCCGAG
+
BBBBBFBBBB>AGGGGFFGGGGGHCFGEDHHGHHHCGGEFEGGEGFGEFE1FGFHHGFGHHGHFGHHHHF>EEGHHEEGFFFHHHHGEEGDGHHFHHFHGGFHGFGHFHHHHHFFGGGDFHGHHGEGFFGBFHFGFG/A
@M02034:409:000000000-BFKT7:1:2110:13167:20244 1:N:0:28
AAAGTCGAGGTGCCTAAAGTGGCAACCCAGACTCCGCCTCCGGTTG
+
BCCCBFCCBCAAGGGGGGGGGGGHHHHGGHHGH33EAAE22A221A
@M02034:409:000000000-BFKT7:1:2110:6087:20248 1:N:0:28
AAAGTCGAGGTGCCTAAAGTGGCAACCCAGACTTCTCCTCAGGTTGGTGGTGTAGAGCTTCCTGTAGCCGCATGGCGTTCGTACTTAAATATGGAACTAACCATTCCAATTTTCGCTGTCTCTTATACACATCTCCGAGCCCACGAGACT
+
AAABBFACBBABGGGGGGGGGGGHHHHGGGHGHHHGHHHGHHFHGHGEFEBFGFHHHFHHHGHFGHHHHGGEGGHHGGGEGEGHHHGGHHFFHHFFHHHFHHHHHHHGHHHHHHGGGGGHHGHHHHFHHHFHHHGFFDCGGGHGG?DGGF
@M02034:409:000000000-BFKT7:1:2110:2642:20258 1:N:0:28
AAAGTCGAGGTGCCTAAAGTGGCAACCCAGACTAATAATAATGTTGGTGGTGTAGAGCTTCCTGTAGCCGCATGGCGTTCGTACTTAAATATGGAACTAACCATTCCAATTTTCGCTGTCTCTTATACACATCTCCGAGCCCACGAGACT
+
AAAAAFBBBCAAGGGGGGGGGGGHHHGGGHHGHHHHHHHHHFHFHHGEFEBFGHHHHHFHHHHHGHHHGGFGGGHHGEEGEFGHHHHHHHHFHHFFHGHHHHFHFHHHHHHHHHGGGGGFBFHHFHHDGFFHHHHHF?FGGGHECCG?/G
@M02034:409:000000000-BFKT7:1:2110:6897:20268 1:N:0:28
AAAGTCGAGGTGCCTAAAGTGGCAACCCAGACTCCGCATTCTGTTGGTGGTGTAGAGCTTCCTGTAGCCGCATGGCGTTCGTACTTAAATATGGAACTAACCATTCCAATTTTCGCTGTCTCTTAACACATCTCCGAGCCCACGAGACTC
+
AABBADABBBBBGGGGG4FGGGGHHHHGGHGGHHHGGGGGHHHHHHHGGGEFFGHFHHGHHHHHHHHGGGGGGGHGGEGGFEGGHHHHGHHFHHFBFHHHHHGHHHHHHHHHHHGGGGGHHHHHGGFHHEHHHHHGGGGGAGECGCGCHH
@M02034:409:000000000-BFKT7:1:2110:21891:20270 1:N:0:28
AAAGTCGAGGTGCCTAAAGTGGCAACCCAGACTACTGATAATGTTGGTGGTGTAGAGCTTCCTGTAGCCGCATGGCGTTCGTACTTAAATATGGAACTAACCATTCCAATTTTCGCTGTCTCTTATACACATCTCCGAGCCCACGAGACT
+
AABBAFCCCCBBGGGGGGGGGGGHHHHGGHHGHHHHHFHHHGHGHHHEFGEFGHHHGFHHHHHHGHHHHGGGGGHHGGGGGGHHHHHGHHHHHHGHGHGGHFHHFHHHHHGHHHGGGGFHHHHHHHGHFFHHGHHHDCGGFGHGGGGGGH
@M02034:409:000000000-BFKT7:1:2110:13282:20274 1:N:0:28
AAAGTCGAGGTGCCTAAAGTGGCAACCCAGACTAATAAGCAGGTTGGTGGTGTAGAGCTTCCTGTAGCCGCATGGCGTTCGTACTTAAATATGGAACTAACCATTCCAATTTTCGCTGTCTCTTATACACATCTCCGAGCCCACGAGACT
+
BBBBBFCCCCBBGGGGGGGFGGGHHHHGGHHGHHHHHHHHHHHGHHGEFGEFGHHHHHHHHHHHHHHHHGGGGGHHGGGGGEHHHHHHHHHHHHHHGHGHHHGHHHGHHHHHHFGGGGGHHHHHHHFHFGHHHHFFGDFFGGHGGGGGGH
@M02034:409:000000000-BFKT7:1:2110:2834:20280 1:N:0:28
AAAGTCGAGGTGCCTAAAGTGGCAACCCAGACTCCTGCTGCTGTTGGTGGTGTAGAGCTTCCTGTAGCCGCATGGCGTTCGTACTTAAATATGGAACTAACCATTCCAATTTTCGCTGTCTCTTATACACATCTCCGAGCCCACGAGACT
+
BBBBBFBBBBBAGGGGGGGGGGGHHHGGGHHGHHFH33FGBCCHHFHEGG1FGHFFFFHHHGHHFGHHHGGGGGHGGEGGGGBGGHFFFEDDFF3DGGHHHHHHFHFHGGHHHEEGGGGGHHHHGHHHHHBCGGDFFCCCFGHGGGGGGH
@M02034:409:000000000-BFKT7:1:2110:12252:20281 1:N:0:28
AAAGTCGAGGTGCCTAAAGTGGCTGTGCGGTCTGTTGGTGGTGTAGAGCTTCCTGTAGCCGCATGGCGTTCGTACTTAAATATGGAACTAACCATTCCAATTTTCGCTGTCTCTTATACACATCTCCGAGCCCACGAGACTCCTGAGCAT
+
AABBAFBBCBBBGGGGGGGFGGGHGHHHGGEFGHHHHHFGGGGHHHHHHHHHHHHHHHHHGGGGGHHGEFGGGHHGHHHHHGHHHHGHHGHHHHHHHHGHHHHHHGGGGGHHGHHFHHHFHGHHHHHGGGGGFEGC/CCEHHBHHEGHHF
@M02034:409:000000000-BFKT7:1:2110:24948:20281 1:N:0:28
AAAGTCGAGGTGCCTAAAGTGGCAACCCAGACTCATAATAAGGTTGGTGGTGTAGAGCTTCCTGTAGCCGCATGGCGTTCGTACTTAAATATGGAACTAACCATTCCAATTTTCGCTGTCTCTTATACACATCTCCGAGCCCACGAGA
+
BBBBBFABDDABGGGGGDFG54FGGHHGFEAFFHHHGHFGHFFFFF?EFGEFHHHGFHEHHHHHHHHGHGGFEGHHGFGGGGFGGHGFGGGFHGFFFFGFHHHF3GFFHFHHHHGGGEGHHHHHBDBFFF1GHHHGGCCCCFHFC<@D
@M02034:409:000000000-BFKT7:1:2110:13174:20287 1:N:0:28
AAAGTCGAGGTGCCTAAAGTGGCAACCCAGACTGGGGGTGGGGTTGGTGGTGTAGAGCTTCCTGTAGCCGCATGGCGTTCGTACTTAAATATGGAACTAACCATTCCAATTTTCGCTGTCTCTTATACACATCTCCGAGCCCACGAGACT
+
BBCCAFCCCBBCGGGGGGGFGGGHHHHGGHHGHHHHGGEEGGGEGGGEFGEFGHHHHHHHHGHHGHHHHGGGGGHHGGGGGFGFHHHHHHGHHHHFGHFGHFGHHHGHHHHHHHGGGGGGHFHHGHGHGHHHFGGGFCGCGGHGGGGGGH
@M02034:409:000000000-BFKT7:1:2110:16308:20292 1:N:0:28
AAAGTCGAGGTGCCTAAAGTGGCAACCCAGACTAATAATAATGTTGGTGGTGTAGAGCTTCCTGTAGCCGCATGGCGTTCGTACTTAAATATGGAACTAACCATTCCAATTTTCGCTGTCTCTTATACACATCTCCGAGCCCACGAGACT
+
1AA?A3>>AD>A1AFGGFGFE1FF1A0E0GEEFFAGA2E2GFFHHEA/A/ABFFF2BEFGG1FABAD2BEAAAFH0E>EFE>0?>FF1GFD2FD1BFGGGB>FFBGHGGGGHFFEEEEAGFFGGBEE>GGG1FFFFB><CBFHEC/<EGH
@M02034:409:000000000-BFKT7:1:2110:6228:20295 1:N:0:28
AAAGTCGAGGTGCCTAAAGTGGCAACCCAGACTAAGATGGAGGTTGGTGGTGTAGAGCTTCCTGTAGCCGCATGGCGTTCGTACTTAAATATGGAACTAACCATTCCAATTTTCGCTGTCTCTTATACACATCTCCGAGCCCACGAGACT
+
AAAA>FBBDBBCGGGGGGGFGGGHHHHGGHHGHHHHHGHHBFEEGHGAFGEGHFHGFGGHFHHHGFHFFEGGGGHGGFGGGFBGHHHHGHFHFHEFHHGHGFBGHHGFHHHHHEGGGGFGGGHHFHFHFHHHHGHDDCCCGGAGGCD?EF
@M02034:409:000000000-BFKT7:1:2110:19666:20296 1:N:0:28
AAAGTCGAGGTGCCTAAAGTGGCAACCCAGACTCAGAGTAATGTTGGTGGTGTAGAGCTTCCTGTAGCCGCATGGCGTTCGTACTTAAATATGGAACTAACCATTCCAATTTTCGCTGTCTCTTATACACATCTCCGAGCCCACGAGACT
+
ABBCAFABCCBBGGGGGGGFGGGHHHHGGHHGHHHHHHFHHHHHHHHGGGGFFFHHGHHHHHHHHHHGHGGGGGHGGFGGGGHHHHHHGHHHHHGFHHGHHFFHHHHGHHHHHHGFGGGHHFHHHHHHHHHHHHHHGCGGGGHGGCGGDF
@M02034:409:000000000-BFKT7:1:2110:21040:20297 1:N:0:28
AAAGTCGAGGTGCCTAAAGTGGCAACCCAGACTACTCCGTTTGTTGGTGGTGTAGAGCTTCCTGTAGCCGC
+
3AAAAD3>DD>AFFBGGGFGGGGFFD4AAE2FFD3D33B23BAGHHAEFGAFF3F5F5AFH3FFAAFFG1A
@M02034:409:000000000-BFKT7:1:2110:9888:20306 1:N:0:28
AAAGTCGAGGTGCCTAAAGTGGCAACCCAGAATTCGGTTGGTGGTGTAGAGCTTCCTGTAGCCGCATGGCGTTCGTACTTAAATATGGAACTAACCATTCCAATTTTCGCTGTCTCTTATACACATCTCCGAGCCCACGAGACTCCTGAG
+
CBCCCFBBCBCCGGGGGGGFGGGHGHHGGHHHHHHGHFGGGGGGFFGHHHHHHHGHHHHHHHHGEEFGHFGGGGGGHHHHHGHHHHHHGFHHHHGHHHHHHHHHHHHHGGGGGHHHHHHHHHFHHHHHFHGGGGGGGGGCGGGGHHGHHC
@M02034:409:000000000-BFKT7:1:2110:21050:20317 1:N:0:28
AAAGTCGAGGTGCCTAAAGTGGCAACCCAGACTACTCCGTTTGTTGGTGGTGTAGAGCTTCCTGTAGCCGCATGGCGTTCGTACTTAAATATGGAACTAACCATTCCAATTTTCGCTGTCTCTTATACACATCTCCGAGCCCACGAGACT
+
ABBBBFBBBBAAFGGGGGGFGGGGHHHGGHHGHB3F33BABFEHFHHEFGEFGHHHHHHHGHHHHHHHHGGGFGHHGEGGGFHHHHHFHHHHHHGHHHHHHFHHHHHGHHHHHHGGGGGGHHHHHHHHHFHHHHHHEBGCGFHGGGGGGF
@M02034:409:000000000-BFKT7:1:2110:5040:20317 1:N:0:28
AAAGTCGAGGTGCCTAAAGTGGCAACCCAGACTGGGTCTTGTGTTGGTGGTGTAGAGCTTCCTGTAGCCGCATGGCGTTCGTACTTAAATATGGAACTAACCATTCCAATTTTCGCTGTCTCTTATACACATCTCCGAGCCCACGAGACT
+
CBBCBFBBCCABCGGGGGGGGGGGHHHGGHHGHHHGGHHHHHHHHHHEFGEFGHHHHHHHHHHHHHHHHGEFFFHGFFGGGFGHHHHGHHGHHHDGHHGGHHHHGHGHGHHHHEEFGGGHHHHHHHGHHHHHHHHFGCGGGGHGGGGGFH
@M02034:409:000000000-BFKT7:1:2110:12085:20320 1:N:0:28
AAAGTCGAGGTGCCTAAAGTGGCAACCCAGACTGTTAATAAGGTTGGTGGTGTAGAGCTTCCTGTAGCCGCATGGCGTTCGTACTTAAATATGGAACTAACCATTCCAATTTTCGCTGTCTCTTATACACATCTCCGAGCCCACGAGACT
+
AABBBFCCCCBCGGGGGGGEGGGHGHHGGHHGHHHHHHHHHHHGGHGGGGEFGHHGHHHHHHHHHHHHHGGGGGHHGGGGGGHHHHHHHHHHHHHHHHHHHHHHHHGHHHHHHHGGGGGFHHHHHHHHGHGHEGHHGCGGGGHGGGCDFH
@M02034:409:000000000-BFKT7:1:2110:21410:20323 1:N:0:28
AAAGTCGAGGTGCCTAAAGTGGCAACCCAGACTGGGGTGGGGGTTGGTGGTGTAGAGCTTCCTGTAGCCGCATGGCGTTCGTACTTAAATATGGAACTAACCATTCCAATTTTCGCTGTCTCTTATACACATCTCCGAGCCCACGAGACT
+
CCCCCFBBCCBCGGGGGGGGGGGHHHHGGHHGHHHHG2FGGGGEEGGEFGEFGHHHHHHHHHHGGHHHHGGGGGHHGGGGGFHHHHFHHHD?FGGF2BFFHCFGHHHHHHHHHB@/?AEFHBGFHFGFGF<GCFGFGCCGGGHGGFGGGD
@M02034:409:000000000-BFKT7:1:2110:24908:20325 1:N:0:28
AAAGTCGAGGTGCCTAAAGTGGCAACCCAGACTGGGTCTGCGGTTGGTGGTGTAGAGCTTCCTGTAGCCGCATGGCGTTCGTACTTAAATATGGAACTAACCATTCCAATTTTCGCTGTCTCTTATACACATCTCCGAGCCCACGAGACT
+
AABBAFBBBDBBGGGGGFGBGGGHHHGGGGHFHHGDGHHHHGGGGGGGGGEFHHHHHHHHFHHHHFHHHFEEFEHHGEGGEGGHHHHHHHHHHHGGGHHHHHGHGFGFHHHHHFFAFGDFHHGHGHHGHGEFHHGGGGCCGGHGG<DDGH
@M02034:409:000000000-BFKT7:1:2110:13485:20326 1:N:0:28
AAAGTCGAGGTGCCTAAAGTGGCAACCCAGACTAATGTTGGTGGTGTAGAGCTTCCTGTAGCCGCATGGCGTTCGTACTTAAATATGGAACTAACCATTCCAATTTTCGCTGTCTCTTATACACATCTCCGAGCCCACGAGACTCCTGAG
+
A>AAAFAAD2>AFGGFGGGFGFFCGCGGEEGGGHGHHHHHHGGFDFABF55FFHFGEHFBGBBEEEEGGFFE@EDB2GHHHF3FFGHG3B3GBEF13CBB4FDFGGEFEE/EE3?4F?FGFGEFDFGGBG/><<>CF/B<BA?GFBB11?
@M02034:409:000000000-BFKT7:1:2110:19005:20326 1:N:0:28
AAAGTCGAGGTGCCTAAAGTGGCAACCCAGACTAATAATCAGGTTGGTGGTGTAGAGCTTCCTG
+
ABABADABBBBBGGFGGGGGGGGHHHHGGHH2GGFFF5DF53E5AFABA2ECF3GBA53B5GDF
@M02034:409:000000000-BFKT7:1:2110:5766:20326 1:N:0:28
AAAGTCGAGGTGCCTAAAGTGGCAACCCAGACTACGACGAATGTTGGTGGTGTAGAGCTTCCTGTAGCCGCATGGCGTTCGTACTTAAATATGGAACTAACCATTCCAATTTTCGCTGTCTCTTATACACATCTCCGAGACCACGAGACT
+
AAAAAFBBBB24EGGGFFGFAFFHHDC2F2GGGHHGEFGECGFFHFAEFFEFHHHBGFGHHBHFHDFGGE?EGGHFEGCEEE1GGGFEHH4FGFFFHHFHHHHHGFBFHHHHHFEGDFFHDDBDGFG?GBDFB>1FD?D/?FGEDCCADH
@M02034:409:000000000-BFKT7:1:2110:18333:20327 1:N:0:28
AAAGTCGAGGTGCCTAAAGTGGCAACCCAGACGAAGAATGATGTTGGTGGTGTAGAGCTTCCTGTAGCCGCATGGCGTTCGTACTTAAATATGGAACTAACCGTTCCAATTTTCGCTGTCTCTTATACACAT
+
AB?A>DAAB2AABGGGA4FGGGEG4EFF2FGG2AE2E33F3DFGFFFBAEAFHBGBDBF3GFFHBG553B@0BEEGEEGGG121CGH33@4BFFB3EC33FF/???CD44BF4B//?EC1FGH2FB2D2B1B
@M02034:409:000000000-BFKT7:1:2110:12746:20336 1:N:0:28
AAAGTCGAGGTGCCTAAAGTGGCAACCCAGACTGCTCTTGCGGTTGGTGGTGTAGAGCTTCCTGTAGCCGCATGGCGTTCGTACTTAAATATGGAACTAACCATTCCAATTTTCGCTGTCTCTTATACACATCTCTGAGCCCACGAGACT
+
AABB3DABDDAAGGGGGFFGGCDHHHHGGHHGHCGBGGFHHFGFGGGEEFFFAFF5FGHGHHGHHEGHFFG0EEGHGG@FEFFHGGGFFGGHHHHHFHGEFFFGHFGGFHHGHHCEGGGFFDGG3D3GD222?@F2@22<GFHGGCC/CG
@M02034:409:000000000-BFKT7:1:2110:20987:20339 1:N:0:28
AAAGTCGAGGTGCCTAACGTGGCAACCCAGACTAATAAGCAGGTTGGTGGTGTAGAGCTTCCTGTAGCCGCATGGCGTTCGTACTTAAATATGGAACTAACCATTCCAATTTTCGCTGTCTCTTATACACATCTCCGAGCCCACGAGACT
+
A1AA>B>>1>>1BFGEF1ABCFEHHEHGGCFGFDGHHHHGGHHBBFEAFCEGGFFGFDGGDGFGG2FBDEEEEEECEEEFGEFCGG2B1GFFGFF1EGBBFF1BF>F2>FGHGGEGGGGEHFHH1BF>B1HHFG1<?/CCGGGGGC//CB
@M02034:409:000000000-BFKT7:1:2110:14720:20341 1:N:0:28
AAAGTCGAGGTGCCTAAAGTGGCAACCCAGACTAATAAGAAGGTTGGTGGTGTAGAGCTTCCTGTAGCCGCATGGCGTTCGTACTTAAATATGGAACTAACCATTCCAATTTTCGCTGTCTCTTATACACATCTCCGAGCCCACGAGACT
+
BBCCBFCCCCABGGGGGGGGGGGHHHHGGHHGHHHHHHHHHHHHGHGEFGEFGHHGHHHHHHHHHHHHHGGFGGHHGEGGGFHHHHHHHHHHHHGGHGHHHHHHHHHHHHHHHHGGGGFFHHHHHHHGHHHHHHHHGCGGGGHGGGGGGH
@M02034:409:000000000-BFKT7:1:2110:5594:20341 1:N:0:28
AAAGTCGAGGGTGCCTAAAGTGGCAACCCAGACTAATAAGCAGGTTGGTGGTGTAGAGCTTCCTGTAGCCGCATGGCGTTCGTACTTAAATATGGAACTAACCATTCCAATTTTCGCTGTCTCTTATACACATCTCCGAGCCCACGAGAC
+
ABCCAFABCCCCGGGFGGGGGGHGHHHHGGHHGHHHHHGHGHHHGHHGEGGEFFHHHHHHHHGHHHHHHHFGGGGHGGEGGGFHHHHHHHHHHHHFFFHGHHHHHHHHHHGHHHFFGGFGHHHHHHHHHHHGHFHFHGGGGGGHGGDGGE
@M02034:409:000000000-BFKT7:1:2110:2972:20344 1:N:0:28
AAAGTCGAGGTGCCTAAAGTGGCAACCCAGACTACT
+
BCCCCFBBCBABGGGGGCGFGGGHHHHGGHHGH335
@M02034:409:000000000-BFKT7:1:2110:18330:20348 1:N:0:28
AAAGTCGAGGTGCCTAAAGTGGCAACCCAGACTAAGAATGATGTTGGTGGTGTAGAGCTTCCTGTAGCCGCATGGCGTTCGTACTTAAATATGGAACTAACCATTCCAATTTTCGCTGTCTCTTATACACATCTCCGAGCCCACGAGACT
+
AABBAFCCCCCAGGGGGGGGGGGHHHHGGHHGHHHHHHHHGHHHHHHEGGEFGHHHHHHHHHHHHGHHHGGGGFGGFGGGFFFHHHHHHHHHHHHFGGHFHHFHGHHHHHHHHHGGGGGHHGHHGHGHGHHHHHHHFCGGGGHGGGGGGF
@M02034:409:000000000-BFKT7:1:2110:3519:20350 1:N:0:28
AAAGTCGAGGTGCCTAAAGTGGCAACCCAGACTCATCCGACGGTTGGTGGTGTAGAGCTTCCTGTAGCCGCATGGCGTTCGTACTTAAATATGGAACTAACCATTCCAATTTTCGCTGTCTCTTATACACATCTCCGAGCCCACGAGAC
+
BBBBCFBCCBABGGGGGGGGGFFFGHHGGDDEGHHHHHEACEEBFAFFFGAFGHHFHHHHFHHFGFGDGEEEGGHHGGGGFGFHEHHHHHFHHGDDFHGHGHHHHHHHHFGHHFFGGGGFFHHHGHHGFHHHB>2FE?C@@EGFCCFGD
@M02034:409:000000000-BFKT7:1:2110:10727:20350 1:N:0:28
AAAGTCGAGGTGCCTAAAGTGGCAACCCAGACTGGGGGGGCGGTTGGTGGTGTAGAGCTTCCTGTAGCCGCATGGCGTTCGTACTTAAATATGGAACTAACCATTCCAATTTTCGCTGTCTCTTATACACATCTCCGAGCCCACGAGACT
+
BBCCCFCCCCAAGGGGGGGGGGGHHHHGGHHGHHGGGGGGGCG@FGGDGGCEEFFFFFFFFFFFFFFFFFFFFFFFFFFFDDFFFFFFFFFFFFBFFFFFFFFFFFFFFFFFFFFFFFFFFFFFFFFFFFFFFFFFF@FFFFFFFFFFFF
@M02034:409:000000000-BFKT7:1:2110:3080:20350 1:N:0:28
AAAGTCGAGGTGCCTAAAGTGGCAACCCAGACTAATAAGCAGGTTGGTGGTGTAGAGCTTCCTGTAGCCGCATGGCGTTCGTACTTAAATATGGAACTAACCATTCCAATTTTCGCTGTCTCTTATACACATCTCCGAGCCCACGAGACT
+
BBCCAFCBCCABGGGGGFGGGGGHHGHGGHHGHHHHHHHHHHHFGHGEFGEFGHHHHHGHHHHFGFHHHGGGGFHFEFGEEEHHHHHFHHGHHHHHHHGGHHGHEHGHHHFHHHGFGCGHGHHHGHGGDGHFHHGBF@GGGEHGGGDDDF
@M02034:409:000000000-BFKT7:1:2110:26010:20352 1:N:0:28
AAAGTCGAGGTGCCTAAAGTGGCAACCCAGACTCAGGCTACGGTTGGTGGTGTAGAGCTTCCTGTAGCCGCATGGCGTTCGTACTTAAATATGGAACT
+
CCCCBFCCCCBBGGGGGGGGGGGHHHHGGHHGHFCEGFHHFGGFEEGEEGGGFBG5FDEGDHFGA5E5DEF?EGF1EEEGGFBEEGEGHHEGHBFGHF
@M02034:409:000000000-BFKT7:1:2110:20997:20353 1:N:0:28
AAAGTCGAGGTGCCTAAAGTGGCAACCCAGACTAATAAGCAGGTTGGTGGTGTAGAGCTTCCTGTAGCCGCATGGCGTTCGTACTTAAATATGGAACTAACCATTCCAATTTTCGCTGTCTCTTATACACATCTCCGAGCCCACGAGACT
+
CBCCCFCBCCBAGGGGGGGGGGGHHHHGGHHGHHHHHHHHHHHGHHGFFGFGHHHHHHHHHHHHHHHHHGGGGGHHGGGGGFHHHHHHHHHHHHHGHFHHHHGHFHHHHHHHHFGGGGGHHHHHHHHHGHHHHHHFDBFCGGHGGFGDGH
@M02034:409:000000000-BFKT7:1:2110:12755:20354 1:N:0:28
AAAGTCGAGGTGCCTAAAGTGGCAACCCAGACTGCTCTTGCGGTTGGTGGTGTAGAGCTTCCTGTAGCCGCATGGCGTTCGTACTTAAATATGGAACTAACCATTCCAATTTTCGCTGTCTCTTATACACATCTCCGAGCCCACGAGACT
+
BBBBAF3A>A>>FGGGGGGGGGGHHHGGGHHGHHHHGGFHGGGEEEGEFGAFEDGGFEHEGGHHGHHBGECEGFHHGGGGGE2EGHFFBHHHFBBFFHHHHHHHHHGGGHBFEHCGCF?DFBBFGFFDFGHBG>2FD?@?/?F//@CEGH
@M02034:409:000000000-BFKT7:1:2110:11606:20355 1:N:0:28
AAAGTCGAGGTGCCTAAAGTGGCAACCCAGACTGTG
+
CCCCBFCCCCCCGGGGGGGGGGGHHHHGGHH2FH35
@M02034:409:000000000-BFKT7:1:2110:22167:20362 1:N:0:28
AAAGTCGAGGTGCCTAAAGTGGCAACCCAGACTCAGGGTCAGGTTGGTGGTGTAGAGCTTCCTGTAGCCGCATGGCGTTCGTACTTAAATATGGAACTAACCATTCCAATTTTCGCTGTCTCTTATACACATCTCCGAGCCCACGAGACT
+
>>ABAFABDB>AFGGFFGFBFGGHCFHGEFFFHHHHHHHFFFGGFGGAFGEFBGHEFBEGFHHDFFHGHEEEFEFHGGGGEEBEGHGHHFEGGHGHHHHFHHFGEHGHHHHHHGGEDEEGHFHHGHF3GGHHGHHHB<B/BEGGG/>DDF
@M02034:409:000000000-BFKT7:1:2110:15126:20363 1:N:0:28
AAAGTCGAGGTGCCTAAAGTGGCAACCCAGACTGTTAAGGGTGTAAATCTTCCTGTAGCCGCATGGCGTTCGTACTTAAATATGGAACTAACCATTCCAATTTTCGCTGTCTCTTATACACATCTCCGAGCCCACGAGACTCCTGAGCAT
+
AAAAAFAADDABGGGGGGGGGGGFFHG?FFGGFHHDGGFHGGCEFGGFHHHHHHHHFHHFEEEEGFGGEGGGE2GFHHGHHHHGFEDFGHFGHHHHHHHHHHGHGGGGGGHHHHHHHHHHHHHHHFHGEFGGGGFGDGFDHFHH1GHHHG
@M02034:409:000000000-BFKT7:1:2110:21118:20364 1:N:0:28
AAAGTCGAGGTGCCTAAAGTGGCAACCCAGGTTGTTGGTGGTGTAGGTCTTCCTGTAGCCGCATGGCGTTCGTACTTAAATATGGAACTAACCATTCCAATTTTCGCTGTCTCTTATACACATCTCCGAGCCCACGAGACTCCTGAGCAT
+
CCCCBFCCCCCBGGGGGGGGGGGHHHHGGHGFGHFHHGGEGGGHGHHHHHHHHHHHHHHHGGEFGHGGEGGGGHEGHHFDFGHHHBHHGGHHHHHHHFHHHHHHHFGGGGGHHHHEGFFGHFFGHFHGGGGGGHGGCCEFHHHHHHHFDG
@M02034:409:000000000-BFKT7:1:2110:12208:20379 1:N:0:28
AAAGTCGAGGTGCCTAAAGTGGCAACCCAGACTCTGCATCCTGTTGGTGGTGTAGAGCTTCCTGTAGCCGCATGGCGTTCGTACTTAAATATGGAACTAACCATTCCAATTTTCGCTGTCTCTTATACACATCTCCG
+
AABB3DABB@AAGGGGFGGGGGGHGHHGGHHGHHGHHGHHHHHHHHHGFGEFHHHHHHHHHBDFGFHEHGGAEGHGGG?CFEFGGHBG@GHFHH3FGHGHHHEGFF4EHHHHHB@EGGGGHFGHFHE4E?DHGD32?
@M02034:409:000000000-BFKT7:1:2110:18665:20380 1:N:0:28
AAAGTCGAGGTGCCTAAAGTGGCAACCCAGACTACGACTACGGTTGGGG
+
BBCCCFCCCCCBGGGGGGGGGGGHHHHGGHHGHG322AEEAEGG2E00A
@M02034:409:000000000-BFKT7:1:2110:10693:20380 1:N:0:28
AAAGTCGAGGTGCCTAAAGTGGCAACCCAGACTTCTACGAAGGTTGGTGGTGTAGAGCTTCCTGTAGCCGCATGGCGTTCGTACTTAAATATGGAACTAACCATTCCAATTTTCGCTGTCTCTTATACACATCTCCGAGCCCACGAGACT
+
B@BBBFAADBBBGGG5GGGGGGFHHHHGGHHGHGGHGGFEAFEBFHGECEEFHHHFHEHHFHHHHFHGFEGEFGHEGDGGDEGEGHBGHHHHHGGBGHHFHFBFGGEFHHHHEGGGGGEEHFGHBGFHFFGHHHF2B/B?FEHGGGCDFF
@M02034:409:000000000-BFKT7:1:2110:15116:20383 1:N:0:28
AAAGTCGAGGTGCCTAAAGTGGCAACCCAGACTGTTAAGGGTGTAAATCTTCCTGTAGCCGCATGGCGTTCGTACTTAAATATGGAACTAACCATTCCAATTTTCGCTGTCTCTTATACACATCTCCGAGCCCACGAGACTCCTGAGCAT
+
CCCCCFCCCCABGGGGGGGGGGGHHHHGGHHGHHHHHHHGHHGGHHHHHHHHHHHHGHHHGGGGGGHGGGGGGFHHHHHGGDHHHGGHHHFHHHHHHHHHHHHHHGGGGGGHHHHHHHHHHHHHHHHGCFGGGHGGGGGGHHHHHGGHHF
@M02034:409:000000000-BFKT7:1:2110:17909:20383 1:N:0:28
AAAGTCGAGGTGCCTAAAGTGGCAACCCAGACTAATCCTGGGGTTGGTGGTGTAGAGCTTCCTGTAGCCGCATGGCGTTCGTACTTAAATATGGAACTAACCATTCCAATTTTCGCTGTCTCTTATACACATCTCCGAGCCCACGAGACT
+
CCCCCFCBCCABGGGGGGGGGGGHHHHGGHHGHHHHHHHHHGGEFGGGGGEFEGHGHHHHHHHHHFHFHGEGGGHHGGGGGGGHHHHHHHFHHHGGFHHHHGHHHHGGGHHHHHGGGGGFHHGHHHHGHHHHHFFHF?GCDEHGGGGGGH
@M02034:409:000000000-BFKT7:1:2110:14967:20385 1:N:0:28
AAAGTCGAGGTGCCTAAAGTGGCAACCCAGACTCTGGCTAATGTTGGTGGTGTAGAGCTTCCTGTAGCCGCATGGCGTTCGTACTTAAATATGGAACTAACCATTCCAATTTTCGCTGTCTCTTATACACATCTCCGAGCCCACGAGACT
+
ABBBBFBBBBABGGGGGGGGGGGHGHHGGHHGHHHHCFHHHGHGHHEAAEFFGFHBFGFHFHGHEFGFFFGGGGHFFGGGDGFEFHFGGHGHGFBGFHFFEF3F3FH??BFGHFG?EGEFFHHFFHHFHHHHCDGFG?DGGEHFCCGGGH
@M02034:409:000000000-BFKT7:1:2110:10583:20386 1:N:0:28
AAAGTCGAGGTGCCTAAAGTGGCAACCCAGACTCGGCCGGGGGTTGGTGGTGTAGAGCTTCCTGTAGCCGCATGGCGTTCGTACTTAAATATGGAACTAACCATTCCAATTTTCGCTGTCTCTTATACACATCTCCGAGCCCACGAGACT
+
BBBBAFBBBDAAGGGGGGGDGGGGHHHGGHHGHHGGGGEGGGG>EGGEFG>FHHHHGHHHHHHFGHHHHEEEFEHGEEEFEEGHHHGFHHHHHHBGCHFFGHFHHHGHHHHHHHGGGGDGHHFGFHGHE>BGGHF1>-CADFECDGGGGE
@M02034:409:000000000-BFKT7:1:2110:8390:20387 1:N:0:28
AAAGTCGAGGTGCCTAAAGTGGCAACCCAGACTAATACGAAGGTTGGTGGTGTAGAGCTTCCTGTAGCCGCATGGCGTTCGTACTCAAATATGGAACTAACCATTCCAATTTTCGCTGTCTCTTATACACATCTCCGAGCCCACGAGACT
+
AABBAFCCCCABGGGGGGGFGGGHHHHGGHHGHHHHHHHGHGGHHHGEFFEFGFHHHHHHHHHHHHHHHGEFGGHHGGGGGFGHHHHHHHHHHHFHHHHHHHHHHHHHHHHHHGFGGGFGHHHHHHHHHHHHHHHHGCGCGEHGGGGGGH
@M02034:409:000000000-BFKT7:1:2110:3348:20390 1:N:0:28
AAAGTCGAGGTGCCTAAAGTGGCAACCCAGACTCCGTCTACGGTTGGTGGTGTAGAGCTTCCTGTAGCCGCATGGCGTTCGTACTTAAATATGGAACTAACCATTCCAATTTTCGCTGTCTCTTATACACATCTCCGAGCCCACGAGACT
+
AABCBFBBCCAACFGGGGGGGGGHHHHGGHHGHCGGHCGHHGGHGGFEFGAFGFHFHHFHHHHHHHHHHGGGGGHHGFGGGGHHHHHGHHGHHHHGHHHFGHFHFHGGHHHHHHG/EGGHHHHHHHF3DFHEHHHEG?GFDGHGGGGGGF
@M02034:409:000000000-BFKT7:1:2110:11305:20393 1:N:0:28
AAAGTCGAGGTGCCTAAAGTGGCAACCCAGACTGCGGAT
+
BBBBBFBBBBAAFGFGGGGGGFEHHHHGGHFGHFA22AA
@M02034:409:000000000-BFKT7:1:2110:9754:20406 1:N:0:28
AAAGTCGAGGTGCCTAAAGTGGCAACCCAGACTGGT
+
BABBBFBABBBBGGGGG4GGGGGHHHHGGHHGG325
@M02034:409:000000000-BFKT7:1:2110:4688:20409 1:N:0:28
AAAGTCGAGGTGCCTAAAGTGGCAACCCAGACTCAGCCGACTGTTGGTGGTGTAGAGCTTCCTGTAGCCGCATGGCGTTCGTACTTAAATATGGAACTAACCATTCCAATTTTCGCTGTCTCTTATACACATCTCCGAGCCCACGAGACT
+
AABBADAABBABFGGGGGGFFGFFHHHGGHHGHHGHHHGF?EGFGHHEFD1BBGHEHFHHHHHEBGHGHGFGGGGFGEEFFFGHHHHFHHHFHHGHHHFFHHHHEHHHGHHHHHGFGGGHGGFHFHHHHHHHGHFHG?@CGEEGGCGGGG
@M02034:409:000000000-BFKT7:1:2110:11304:20413 1:N:0:28
AAAGTCGAGGTGCCTAAAGTGGCAACCCAGACTGCGAATCAGGTTGGTGGTGTAGAGCTTCCTGTAGCCGCATGGCGTTCGTACTTAAATATGGAACTAACCATTCCAATTTTCGCTGTCTCTTATACACATCTCCG
+
CCCCCFCCCCBCGGGGGGGGGGGHHHHGGHHGHH3A22EE5FGHHHCAA1FFEDGBGDGG5GGEA5AADEF>EGF1E?>FDE???FH33BGFGD33BFGHC03BBFGD?FGHHD/EE??FDFFG?D3BF222BBG2<
@M02034:409:000000000-BFKT7:1:2110:7986:20413 1:N:0:28
AAAGTCGAGGTGCCTAAAGTGGCAACCCAGACTACGACTCCGGTTGGTGGTGTAGAGCTTCCTGTAGCCGCATGGCGTTCGTACTTAAATATGGAACTAACCATTCCAATTTTCGCTGTCTCTTATACACATCTCCGAGCCCACGAGACT
+
BBBBBFABBBB@GGGGGGGGGGGHHHHGGHHGHHHGGGGGGGGEEGGEFGEFGHHHHHHHHGHHHHHHHGGEGFHHGFEFGEFGHHHGHGGHHHFHHHHHHGHHHHGHHGHHHFGGGGGH3HHHHHHHFHHHHHEHG/CFCGGGGCC?DH
@M02034:409:000000000-BFKT7:1:2110:16808:20413 1:N:0:28
AAAGTCGAGGTGCCTAAAGTGGCAACCCAGACTAGTGATAAGGTTGGTGGTGTAGAGCTTCCTGTAGCCGCATGGCGTTCGTACTTAAATATGGAACTAACCATTCCAATTTTCGCTGTCTCTTATACACATCTCCGAGCCCACGAGACT
+
A>ABAD>ADBABGGGGGFFGFGGHHHHGGHHGHHHGHFHFFGGDFHGGEE1FGHHHHGHGHHHHHDGHHGGEGGHHGGGGGGGHHHHHHHHHHFFFFHFGGHGFGFFHFGHHHHGGGGGGHHHHFGFGHHHGHHHHGCCC@FHGCC@DFH
@M02034:409:000000000-BFKT7:1:2110:9738:20413 1:N:0:28
AAAGTCGAGGTGCCTAAAGTGGCAACCCAGACTCAGAAGCAGGTTGGTGGTGTAGAGCTTCCTGTAGCCGCATGGCGTTCGTACTTAAATATGGAACTAACCATTCCAATTTTCGCTGTCTCTTATACACATCTCCGAGCCCACGAGACT
+
BBBBBFBBBBAAGGGGGGGFGGGHHHHGGHHGHHHGFHHHFHHFGHGGGGEFGHHHHHHHHHHGGGHHHGE0EEHGGEGGGGHHHHGGHHGHHHFHHHHHHHGHHHGGHHHHHFGGGGGHHHHHHHHFHHHHHHHGD?CBCGHEGGGGGH
@M02034:409:000000000-BFKT7:1:2110:6037:20414 1:N:0:28
AAAGTCGAGGTGCCTAAAGTGGCAACCCAGACTGAGTCTAGGGTTGGTGGTGTAGAGCTTCCTGTAGCCGCATGGCGTTCGTACTTAAATATGGAACTAACCATTCCAATTTTCGCTGTCTCTTATACACATCTCCGAGCCCACGAGACT
+
AAAAAFBBBBABGGGGGGGGGGGHGHGGGHHGHHHHGHGHHGHGHGGGFGFFGHHHHHHFHHHHFHHHHGGGGGHHGDGGFFHHHHHFHHGHHHGBFGFFFHHHHHGHHHHHHHGGGGGHGHHHGHGHFFHGFEBGDCCGGGHGGFGGGH
@M02034:409:000000000-BFKT7:1:2110:19530:20424 1:N:0:28
AAAGTCGAGGTGCCTAAAGTGGCAACCCAGACTACGAATCATGTTGGTGGTGTAGAGCTTCCTGTAGCCGCATGGCGTTCGTACTTAAATATGGAACTAACCATTCCAATTTTCGCTGTCTCTTATACACATCTCCGAGCCCACGAGACT
+
ABBBAFCCCBABGGGGGGGFGGGHHHHGGHHGHHHGGHHGHHHHHHHEFGEFGHHHHHHHHHHHHHHHHGGGGGHHGEGGGGHHHHHFHHGHHHHHHFHHHHHHHHGHHHHHHFGGGGGGHHHHHHHHGHHHHHHGGGGGGGHGGGGGGH
@M02034:409:000000000-BFKT7:1:2110:4364:20435 1:N:0:28
AAAGTCGAGGTGCCTAAAGTGGCAACCCAGACTACTGAGAAGGTTGGTGGTGTAGAGCTTCCTGTAGCCGCATGGCGTTCGTACTTAAATATGGAACTAACCATTCCAATTTTCGCTGTCTCTTATACACATCTCCGAGCCCACGAGACT
+
AA?ABFBBBBAAGGGGGGGGGFGFHHHGGFHGHHHHHGHHHFCGGGGEFDAFFFFFGFFGHFHFGHHHHGCEFEHHGEGGEEBGGGGFHHFGFBFGHHHHHHHHBGHGFGFHHEEDGGEHHHHGHHGHGFGHHGGGG@CGGFHGGGGGGH
@M02034:409:000000000-BFKT7:1:2110:9553:20436 1:N:0:28
AAAGTCGAGGTGCCTAAAGTGGCAACCCAGACTAAGGCTGGGGTTGGTGGTGTAGAGCTTCCTGTAGCCGCATGGCGTTCGTACTTAAATATGGAACTAACCATTCCAATTTTCGCTGTCTCTTATACACATCTCCGAGCCCACGAGACT
+
BBCCBFCBCCCCGGGGFGGGGGGHHHHGGHHGHHHHHHHHGGGGGGGFEDGGGDHEFGHFDGHHFFHHFFGEEGG1FEGGGFCGEHHFGGHHHF33CFGHE?3FGEHFHHFHHFGGGF/BFFGHDGHHHFGFHHHFE?BC/CGFCCCGGH
@M02034:409:000000000-BFKT7:1:2110:16817:20437 1:N:0:28
AAAGTCGAGGTGCCTAAAGTGGCAACCCAGACTAGTGATAAGGTTGGTGGTGTAGAGCTTCCTGTAGCCGCATGGCGTTCGTACTTAAATATGGAACTAACCATTCCAATTTTCGCTGTCTCTTATACACATCTCCGAGCCCACGAGACT
+
AAA@AF@A@D1>BGGFFDF3FFFHHHHGGHHGGGHFGHHHHFHEFGEEF/AAFFGFG1GBGFHHHGGGGF/>EEGGGGGFFEGHHGFGHB@GGEF1EEGHHHHF1FFHGGHHHHG?/EEHEHHHHHFFG1GHHFDGFCCC/FHGG/?E?F
@M02034:409:000000000-BFKT7:1:2110:14270:20450 1:N:0:28
AAAGTCGAGGTGCCTAAAGTGGCAACCCAGACTACGAGTGCTGTTGGTGGTGTAGAGCTTCCTGTAGCCGCATGGCGTTCGTACTTAAATATGGAACTAACCATTCCAATTTTCGCTGTCTCTTATACACATCTCCGAGCCCACGAGACT
+
BBCCBFCCCCABGGGGGGGGGGGHHHHGGHHGHHHGGGGHHHHHHHHEFGEFFFHGHHHHHHHHGHHHGFGGGGHHGFGGFEFHHHHHHHGHHHGFGHGHHHHHHHGHHHHHHHGGGGGFHGHHGHHHDGHHHHGFG/DFGGHGGGGGGH
@M02034:409:000000000-BFKT7:1:2110:27478:20460 1:N:0:28
AAAGTCGAGGTGCCTAAAGTGGCAACCCAGACTCCTAATAATGTTGGTGGTGTAGAGCTTCCTGTAGCCGCATGGCGTTCGTACTTAAATATGGAACTAACCATTCCAATTTTCGCTGTCTCTTATACACATCTCCGAGCCCACGAGAAT
+
BCCCAFAABCBCGGGGGGGGGGGHHGHGGHHGHHHHGGGHBFHG5GHA2EECA3F5ADBA5BGGFBF5FEFCFE?1>?>FE1??GGHGDGHD@@33BGHHB13B?4F4EGHHD4E/EEEFGHHF4BFBE3FCCGFF/<</BFGGC@@?/?
@M02034:409:000000000-BFKT7:1:2110:21343:20464 1:N:0:28
AAAGTCGAGGTGCCTAAAGTGGCAACCCAGACTAGGTGTGATGTTGGTGGTGTAGAGCTTCCTGTAGCCGCATGGCGTTCGTACTTAAATATGGAACTAACCATTCCAATTTTCGCTGTCTCTTATACACATCTCCGAGCCCACGAGACT
+
AABBADBABDABGGGGFGGGGGGHHHHGGHDGH33BDFGEBGGD5DHEFAFEA3G5FDGGDFAAFBD53EG?EFG1EEEF1E2EGFF3@GHHBF33BFFG313BFBFBGGBGH4E/?/?FH4FF4EFEEGHHHHFBGCDCCFHECGFDDH
@M02034:409:000000000-BFKT7:1:2110:21474:20466 1:N:0:28
AAAGTCGAGGTGCCTAAAGTGGCAACCCAGACTGGGGGGGGGGTTGGTGGTGTAGAGCTTCCTGTAGCCGCATGGCGTTCGTACTTAAATATGGAACTAACCATTCCAATTTTCGCTTCTCTTATACACATCTCCGAGCCCACGAGACTC
+
BBBBBFBBBBAAGGGGFGGGGGGHHHHGGHGGHHHHGGGGFFFDFFFFFFAEEFFFFFFFFFFFFFFFFFFFFFFFFFFFFDFFFFFFFFEFFFFFFFFFFFFFFFFFFFFFFFFFFFFFFFFFFFFFFFFFFFFFFFFFEFEFFFFFFF
@M02034:409:000000000-BFKT7:1:2110:15481:20472 1:N:0:28
AAAGTCGAGGTGCCTAAAGTGGCAACCCAGACTAATAAGAGTGTTGGTGGTGTAGAGCTTCCTGTAGCCGCATGGCGTTCGTACTTAAATATGGAACTAACCATTCCAATTTTCGCTGTCTCTTAACACATCTCCGAGCCCACGAGACTC
+
AAAAAFABBBBBGGGGGGGGGGGFHHHGGHHGHGHGHHGDGGFHHHGEFGGFHHHHHGHHHHHGGHHHHGGEFFHHGGGGGGFHGHFGBFGHHHGHGHFHFHHGHHHHGGHHHFGGGCFFHHHHG4?EFGHFHHHG/BGGGHGGGGGGEG
@M02034:409:000000000-BFKT7:1:2110:7367:20476 1:N:0:28
AAAGTCGAGGTGCCTAAAGTGGCAACCCAGACTAATAATCATGTTGGTGGTGTAGAGCTTCCTGTAGCCGCATGGCGTTCGTACTTAAATATGGAACTAACCATTCCAATTTTCGCTGTCTCTTATACACATCTCCGAGCCCACGAGACT
+
BBCCCFCCCBABGGGGGGGGGGGHHHHGGHHGHHHHHHHHHHHHHHHGFGEFHHHHHHHHHHHHHHHHHGGEGGHHGGGGGGFHHHHGHHFHHHEGHHHHHHHHHHHHHHHHHHGGGGGGHHHHHHHHHHHHHHHFGGGGGGHGGFGGDH
@M02034:409:000000000-BFKT7:1:2110:16414:20477 1:N:0:28
AAAGTCGAGGTGCCTAAAGTGGCAACCCAGACTCCGCCGCAGGTTGGTGGTGTAGAGCTTCCTGTAGCCGCATGGCGTTCGTACTTAAATATGGAACTAACCATTCCAATTTTCGCTGTCTCTTATACACATCTCCGAGCCCACGAGACT
+
BBCCBFCCCCABGGGGGGGGGGGHHHHGGHHGHGHGGGGGEGGHHHGEFGEFGHHGHHHHHHHHHHHHHGEGGGHGGGGGGEHHHHHHHHHHHHGHHHHHHGHHHHGHHHHHHHGGGGGGHHHHHHHHHHHHHHGGGGGGGEHGGGGGGH
@M02034:409:000000000-BFKT7:1:2110:15502:20477 1:N:0:28
AAAGTCGAGGTGCCTAAAGTGGCAACCCAGACTGGGGAGGGTGTTGGTGGTGTAGAGCTTCCTGTAGCCGCATGGCGTTCGTACTTAAATATGGAACTAACCATTCCAATTTTCGCTGTCTCTTATACACATCTCCGAGCCCACGAGACT
+
CCCCCFCCCCABGGGGGGGGGGGHHHHGGHHGHHGHGFFGGEFEGHHEGGFFHHHHHHHHHHHHHHHGHGGGGGHEEGGGGGHHHHHHGHHHHGBGGHHHGHGHHHHHGHHHHHGGGGGHHGHFGHHHHHHHHHHHG@FCGGHGGCFFGH
@M02034:409:000000000-BFKT7:1:2110:23446:20477 1:N:0:28
AAAGTCGAGGTGCCTAAAGTGGCAACCCAGATTGTTGGTGGTGTAGAGCTTCCTGTAGCCGCATGGCGTTCGTACTTAAATATGGAACTAACCATTCCAATTTTCGCTGTCTCTTATACACATCTCCGAGCCCACGAGACTCCTGAGCAT
+
A?AAAFBBD2AAFGGFGGGFGGAGHHGEGEHHHHHHHHGGGGFGHHHHHHHHHHGHHHHHGGCEEHGEGGGGGGHGHGGHHFHHHFGHHFGHEHHGHFDGFHHGGGFGGGFHGFHFHHHGFBGHGHH?D/@@FGF?DGGGGGCGGHFHHF
@M02034:409:000000000-BFKT7:1:2110:22932:20483 1:N:0:28
AAAGTCGAGGTGCCTAAAGTGGCAACCCAGACTTCTGATAGGGTTGGTGGTGTAGAGCTTCCTGTAGCCGCATGGCGTTCGTACTTAAATATGGAACTAACCATTCCAATTTTCGCTGTCTCTTATACACATCTCCGAGCCCACGAGACT
+
BBABBFBBBBAAGGGGGGGGGGGHFGHGGDFGHHHHHDGFHHGHGGGEGGAFGHH5GHHHHGHHHHHHHECEEEHHGGGGGFFHHHGBGGFHHHFHHHGHHHHFGHHFGGHHHHGGGGGHGFHHFHFHFHHHHHGDFCCGGGHGCGFCFF
@M02034:409:000000000-BFKT7:1:2110:12733:20484 1:N:0:28
AAAGTCGAGGTGCCTAAAGTGGCAACCCAGACTATGAGTGGGGTTGGTGGTGTAGAGC
+
AABCBFBACBAAGGGGGGGGGGGHHHHGGHC233DD5FGGA2AB200FA1EA13D555
@M02034:409:000000000-BFKT7:1:2110:15118:20488 1:N:0:28
AAAGTCGAGGTGCCTAAAGTGGCAACCCAGACTCCGCCTCCGGTTGGTGGTGTAGAGCTTCCTGTAGCCGCATGGCGTTCGTACTTAAATATGGAACTAACCATTCCAATTTTCGCTGTCTCTTATACACATCTCCGAGCCCACGAGACT
+
BBBBAFBBBBAACGGGGGGFGGGHHHFGGHHGHHHGGGGGHGGAEGGEFGEFFGHFHHHHHHHHHHHHHEFEGGHHGEGGFFGHHHHGHHHHHHHGHHHHHHFHHHGHHHHHHHGGGGDFHGHHHHHHFGFHFHHFGDGGGGGGGGDFGG
@M02034:409:000000000-BFKT7:1:2110:10970:20489 1:N:0:28
AAAGTCGAGGTGCCTAAAGTGGCAACCCAGGGGG
+
AAB@>BA>DBBBGGGGGGGFGGGHGHHGGH22AA
@M02034:409:000000000-BFKT7:1:2110:3226:20490 1:N:0:28
AAAGTCGAGGTGCCTAAAGTGGCAACCCAGACTCAGGCTAATGTTGGTGGTGTAGAGCTTCCTGTAGCCGCATGGCGTTCGTACTTAAATATGGAACTAACCATTCCAATTTTCGCTGTCTCTTATACACATCTCCGAGCCCACGAGACT
+
BBBBBFAADBAAGGGGGGGGGGGHHHHGGHHGHHFHHGHHHHGFHHAGGGGFADGDFB3FGHGHGFDFFEGCGGFAEEGGGEBAFFHHFFHFFG33FFGFF1?FFDG4BFBHEBE?FE/BDGHHEEEFGF2FGGFGFCDCGCFFDCC/CG
@M02034:409:000000000-BFKT7:1:2110:26455:20495 1:N:0:28
AAAGTCGAGGTGCCTAAAGTGGCAACCCAGACTAATAATAAGGTTGGTGGTGTAGAGCTTCCTGTAGCCGCATGGCGTTCGTACTTAAATATGGAACTAACCATTCCAATTTTCGCTGTCTCTTATACACATCTCCGAGCCCACGAGACT
+
AAABADAADBABGGGGGGFGGGGGGHHGFHHGHHHHHHHDGHGHGHEFFGA1FGHHHHHHHHHHHHHGHGGEEGFAEEFGGGFHHGHFHHHFD33BFFHGCHFGGFHGHHFHHHGGGG?GBEFFGHBGGFBGHHGFC@GGGEGGG/ADGG
@M02034:409:000000000-BFKT7:1:2110:11467:20502 1:N:0:28
AAAGTCGAGGTGCCTAAAGTGGCAACCCAGACTAATAAGAATGTTGGTGGTGTAGAGCTTCCTGTAGCCGCATGGCGTTCGTACTTAAATATGGAACTAACCATTCCAATTTTCGCTGTCTCTTATACACATCTCCGAGCCCACGAGACT
+
3>AABFABBBAAFGGGGGGBFDFFFHHD2A22F3GFFG5FD3FFGGHGFDAFGHGFGGBGBGHFGFHFHEEGEEHHGEEFEGGHCGGGHHFHFBFDGHFEHHGHHHHHDFGHHHGGGGEBGGGHHGFFFHHHGFHED/C@BEHFGGCGGH
@M02034:409:000000000-BFKT7:1:2110:4687:20502 1:N:0:28
AAAGTCGAGGTGCCTAAAGTGGCAACCCAGACTGGTACTACGGTTGGTGGTGTAGAGCTTCCTGTAGCCGCATGGCGTTCGTACTTAAATATGGAACTAACCATTCCAATTTTCGCTGTCTCTTATACACATCTCCGAGCCCACGAGACT
+
BBBBADAABDABGGGGGFGFGGGGHHHGGGHGHHHHGHHHGGGFFFGFGGBFGHHGHHHGHGFGHHHFHFGGGGHHGGGGGGFGFHHGHGGHHGGHHHHHHGHHHHGHGHHHHHGGGGGFFHHGHHHHGHGHHHFGGCFGGFHGGC//AG
@M02034:409:000000000-BFKT7:1:2110:21279:20503 1:N:0:28
AAAGTCGAGGTGCCTAAAGTGGCAACCCAGACTAAGACTGGTGTAGAGCTTCCTGTAGCCGCATGGCGTTCGTACTTAAATATGGAACTAACCATTCCAATTTTCGCTGTCTCTTATACACATCTCCGAGCCCACGAGACTCCTGAGCAT
+
AAAA>BA3@2>>BGGBB4GDGGGHHGHGGHFGHFFC3FFGHHHHFFGHHHHHHHHFFHHHGGEEGHGEGGFGEGEGFH3FF4GFH33@FGH3GHEHFHDEGHHHHGEC/EHHHHGDGGGFFGGEFFFG/<BCEGA@/B/?GFHHCDFHGD
@M02034:409:000000000-BFKT7:1:2110:14743:20507 1:N:0:28
AAAGTCGAGGTGCCTAAAGTGGCAACCCAGACTAATGGTCAGGT
+
CCCCCFABCCABGGGGGGGGGGGHHHHGGH2BF3BG55D552BF
@M02034:409:000000000-BFKT7:1:2110:26990:20515 1:N:0:28
AAAGTCGAGGCCTAAAGTGGCAACCCAGACTATGCCGAAGGTTGGTGGTGTAGAGCTTCCTGTAGCCGCATGGCGTTCGTACTTAAATATGGAACTAACCATTCCAATTTTCGCTGTCTCTTATACACATCTCCG
+
AABBBFBBDDDBGGGBFEGFAGHHHF2GEAGHHHHHGEEFFHGHGEFEBFHFB5FGHHHGHHH5FFGEE>?EH1>EGGC??FGHBDGHFHHGBFBFEEGHDFGFHF4BGHH4>AEFDF3FDF3B3DFGBFG2G2?
@M02034:409:000000000-BFKT7:1:2110:10445:20516 1:N:0:28
AAAGTCGAGGTGCCTAAAGTGGCAACCCAGACTAATAATCATGTTGGTGGTGTAGAGCTTCCTGTAGCCGCATGGCGTTCGTACTTAAATATGGAACTAACCATTCCAATTTTCGCTGTCTCTTATACACATCTCCGAGCCCACGAGACT
+
ABBBBFAADBABGGGGGGGGGFGHHHHGGHHGHGGFFFF5D55DFDAAFEGFGFHDGFEGGFHHFH5FGEC0AEHFFEEFGABGFHHGFGGHHH3@FEGHHAFGFFH4?FFHHF/EFE?B4BFF?E4BFF?CGHHBF@DCCGGGGCCDDH
@M02034:409:000000000-BFKT7:1:2110:16886:20521 1:N:0:28
AAAGTCGAGGTGCCTAAAGTGGCAACCCAGACTGGGAGGGATGTTGGTGGTGTAGAGCTTCCTGTAGCCGCATGGCGTTCGTACTTAAATATGGAACTAACCATTCCAATTTTCGCTGTCTCTTATACACATCTCCGAGCCCACGAGACT
+
BBBBBFBBBBAAGGGGGGGGGGGHHHHGGHHGHHHHCGGGGHGHHHHEFGFFFFHBGHHHHGHHHHHGHEGGGGHHGECGFECGHHGGHHGHHH?FGHHHHGGHHHHFFGFHHGCGGGBHEHHFFFHHHGHHGHHHG?DDGFGGFFGEDF
@M02034:409:000000000-BFKT7:1:2110:10461:20526 1:N:0:28
AAAGTCGAGGTGCCTAAAGTGGCAACCCAGACTAATAATCAGGTTGGTGGTGTAGAGCTTCCTGTAGCCGCATGGCGTTCGTACTTAAATATGGAACTAACCATTCCAATTTTCGCTGTCTCTTATACACATCTCCGAGCCCACGAGACT
+
BBBBAFBBBBBBGGGGGGGGGGGHHHHGGHHGHHHHHHHHHGFGHHGEFGBFGGHHHEHHHHHFHHHHHGGGGGHHGEGGGGHHHHHHHHGFHHBHGHHHHHGHHHGHHHHHHFGGGGEGHHHHFHHHGHFCGHHGCDGGCGHGGGGFGH
@M02034:409:000000000-BFKT7:1:2110:24068:20526 1:N:0:28
AAAGTCGAGGTGCCTAAAGTGGCAACCCAGACTCAGCCGAAGGTTGGTGGTGTAGAGCTTCCTGTAGCCGCATGGCGTTCGTACTTAAATATGGAACTAACCATTCCAATTTTCGCTGTCTCTTATACACATCTCCGAGCCCACGAGACT
+
BABBBFCCCCBBGGGGGGGGGGGHGHHGFHHGHHHHHHGGGGGFHHGEGGGGHFHGGHHHHHHHHGHGHGGGGGHHGEGGGFHHHHHHHHGHHHFFHFHGHHFHHHHGHHHHHHGGGGGHHHHHHHHHGHGHHHHHG@BDGGHFGGGGGH
@M02034:409:000000000-BFKT7:1:2110:6744:20526 1:N:0:28
AAAGTCGAGGTGCCTAAAGTGGCAACCCAGTGGGTTGGTGGTGTAGAGCTTCCTGTAGCCGCATGGCGTTCGTACTTAAATATGGAACTAACCATTCCAATTTTCGCTGTCTCTTATACACATCTCCGAGCCCACGAGACTCCTGAGCAT
+
A@BB?DAABDBAGGGGEGGBGGGHHHGGFFA3BEGFGGGGGFGHHHHGHHHHHHGHHHFHCEGGGHFGEGGGFHHHHHHGGFHGEFHFHHHHHHHHHHE4FGGHHFGFGGHHHHGHHHGDCBGHHHHG/CDGGACCBFAFHHHHGF0GHF
@M02034:409:000000000-BFKT7:1:2110:17828:20529 1:N:0:28
AAAGTCGAGGTGCCTAAAGTGGCAACCCAGACTTCGCAGGCTGTTGGTGGTGTAGAGCTTCCTGTAGCCGCATGGCGTTCGTACTTAAATATGGAACTAACCATTCCAATTTTCGCTGTCTCTTTACACCTC
+
AAAAABAADB>AEGFGGGGGGGGFFHFEFEFGHHDF2EE22AFGHBFE1ABBFAF5F5EFG3GGFGGHHG>>?EHHGEGAE>1?1FFBGG4FEF3BFFGHHHHHGGHDFFDGH4/?E/EDD2BF12BFB00B
@M02034:409:000000000-BFKT7:1:2110:8372:20531 1:N:0:28
AAAGTCGAGGTGCCTAAAGTGGCAACCCAGACTAATGC
+
BABABFBBBBBBGGGGGGGGGGGHHHHGGH22B3F555
@M02034:409:000000000-BFKT7:1:2110:11713:20534 1:N:0:28
AAAGTCGAGGTGCCTAAAGTGGCAACCCAGACTTCGGATCGGGTTG
+
BBBBADABDBBBGGGGGGGGGGGHHGHGGHGGHF522EEAE2E2BE
@M02034:409:000000000-BFKT7:1:2110:13819:20536 1:N:0:28
AAAGTCGAGGTGCCTAAAGTGGCAACCCAGACTACGCCTTCGGTTGGTGGTGTAGAGCTTCCTGTAGCCGCATGGCGTTCGTACTTAAATATGGAACTAACCATTCCAATTTTCGCTGTCTCTTATACACATCTCCGAGCCCACGAGAC
+
AAAAAFBABDAAGGGG4FGFGFFHHHHGGHHGHFHGGGHGHGGEEGGEGGAFGHHFGHHHHFHHGFGGFGGGFGEGGGGGGGGEGFFGHHHHHGFHFHHHHHGHGG444FGGHFGCGDD2GFHH3GHHGFFHHG@<//B<DACFF/C??
@M02034:409:000000000-BFKT7:1:2110:6733:20545 1:N:0:28
AAAGTCGAGGTGCCTAAAGTGGCAACCCAGTGGGTTGGTGGTGTAGAGCTTCCTGTAGCCGCATGGCGTTCGTACTTAAATATGGAACTAACCATTCCAATTTTCGCTGTCTCTTATACACATCTCCGAGCCCACGAGACTCCTGAGCAT
+
BBBBBFBBBBABFGGFGGGGGGGHHHHGGHCGHHGGGGGGGGGHHHHFGHHHHHHHHHGHFEEFGHGGEGGEEFGGHHHHHHHGHF3GFHFHHHHHHHHGHHHHGGGGGGHHHHHFHHHHHFHHHGFCCFGGFEFCCGGDGHHHHHHHFF
@M02034:409:000000000-BFKT7:1:2110:21773:20568 1:N:0:28
AAAGTCGAGGTGCCTAAAGTGGCAACCCAGACTGGGCCGTCTGTTGGTGGTGTAGAGCTTCCTGTAGCCGCATGGCGTTCGTACTTAAATATGGAACTAACCATTCCAATTTTCGCTGTCTCTTATACACATCTCCGAGCCCACGAGACT
+
AAAA>DAAD1AAGFGF11BGGGCHGHHGGCHGCH0GHHGEEGE1FGHEFFEGEFFFFGGGEHHHGF2FFEGEE?GHGGGGCE0FHHH1GGDGHE1BFGFGBGEGGHFHHFHHHGECEFFHFFHHFGDHBCFFGGHFE<?@CGHEGC/ECD
@M02034:409:000000000-BFKT7:1:2110:18431:20568 1:N:0:28
AAAGTCGAGGTGCCTAAAGTGGCAACCCAGACTAGTAGTTATGTTGGTGGTGTAGAGCTTCCTGTAGCCGCATGGCGTTCGTACTTAAATATGGGACTAACCATTCCAATTTTCGCTGTCTCTTATACACATCTCCGAGCCCACGAGACT
+
AAAAAFAADDA?1B1BGGG3FG0GHHH?ECFFHDHHCFFHHGEGEHGE/?AFCBGADFFGFCHG1ABGHCEAEGHHCECGGGGHEHE1GHFHHH00FGFFBFBG1D2F2BGHF2?EE/E1>>FD1BFFGG1FCF1BE//><FA<@/@CCG
@M02034:409:000000000-BFKT7:1:2110:17807:20571 1:N:0:28
AAAGTCGAGGTGCCTAAAGTGGCAACCCAGAAGGTTGGTAAGGTAGAGCTTCCTGTAGCCGCATGGCGTTCGTACTTAAATATGGAACTAACCATTCCAATTTTCGCTGTCTCTTATACACATCTCCGAGCCCACGAGACTCCTGAGCAT
+
CCCCCFABCCCCGGGGGGGGGGGHHHHGGHHHHHHHHGGHHHHHGHHHHHHHHHHHHHHHGGGGGHHGGGGGGGFGHHHHHHHHHHGHHHGHHHHHHGHHHHHHHGGGGGHHHHGHHHHGFHHHHHHGCFGGGHFGCDGDHHHHGGHEGG
@M02034:409:000000000-BFKT7:1:2110:21792:20577 1:N:0:28
AAAGTCGAGGTGCCTAAAGTGGCAACCCAGACTGGGCCGTCTGTTGGTGGTGTAGAGCTTCCTGTAGCCGCATGGCGTTCGTACTTAAATATGGAACTAACCATTCCAATTTTCGCTGTCTCTTATACACATCTCCGAGCCCACGAGACT
+
CCCCCFCCCCBCGGGGGGGGGGGHHHHGGHHGHHHHHHGEGHGHHHHGGGFFGHHHHHHHHHHHHHHHHGGGGGHHGGGGGGHHHHHGHHHHHHHHHHGHHHHHHHHHHHHHHHGGGGGGHHHHHHHHGHHHGHHHF/CCGGHGGGGEGH
@M02034:409:000000000-BFKT7:1:2110:27512:20578 1:N:0:28
AAAGTCGAGGTGCCTAAAGTGGCAACCCAGACTAATAATCCGGTTGGTGGTGTAGAGCTTCCTGTAGCCGCATGGCGTTCGTACTTAAATATGGTACTAACCATTCCAATTTT
+
BBCCCFABCCCCGGGGGGGGGGGHHHHGGHGGCHBGGGHFE2EGEGE1A1EFC3G5D5GHBGFH5DF5D?E0EEG1/B>FA12FFGHHFEHDGE44FFGH3?3FGDG4?FBHH
@M02034:409:000000000-BFKT7:1:2110:17933:20580 1:N:0:28
AAAGTCGAGGTGCCTAAAGTGGCAACCCAGACTACTCCGTATGTTGGTGGTGTAGAGCTTCCTGTAGCCGCATGGCGTTCGTACTTAAATATGGAACTAACCATTCCAATTTTCGCTGTCTCTTATACACATCTCCGAGCCCACGAGACT
+
AABBAFABBBABGGGGGGGGGGGHHHHGGHHGHHHHHHGFGGHGHHHGFGEFGHHHHHHHHGHHHHHGHGGGGGHHGGGGGGGHHHGHHHHHHHHHHFFHHHHHHHGHHHHHHFGGGGGHHGHHHHHHHHHGHHEHGGGCGGHGGGGGGH
@M02034:409:000000000-BFKT7:1:2110:5273:20587 1:N:0:28
AAAGTCGAGGTGCCTAAAGTGGCAACCCAGACTAATCCTCATGTTGGTGGTGTAGAGCTTCCTGTAGCCGCATGGCGTTCGTACTTAAATATGGAACTAACCATTCCAATTTTCGCTGTCTCTTATACACATCTCCGAGCCCACGAGACT
+
ABBCBFCCCCABGGGGGGGGGGGHHHHGGHHGHHHHHHHHHHHHHHHGGGEFGFHGHHGHHGHHGHHGHGGGGFHGGEGGEEFHHHHGHHGHHHFHHHHHHHFHHHHHHHHHHHGGGGGHHHHHHHGHGHHHHHFGGGGGGGHGGGGGGG
@M02034:409:000000000-BFKT7:1:2110:27526:20589 1:N:0:28
AAAGTCGAGGTGCCTAAAGTGGCAACCCAGACTAATAATCCGGTTGGTGGTGTAGAGCTTCCTGTAGCCGCATGGCGTTCGTACTTAAATATGGAACTAACCATTCCAATTTTCGCTGTCTCTTATACACATCTCCGAGCCCACGAGACT
+
BBCCCFBBBCABGGGGGGGGGGGHGGHGGHGGHHGHHHHFHGGEEGGFFGEFGHHHHFHHHHHHGGHHHE>EEEHAEBEFFFGHHHFFHHFHHFEGFFFFFHFGFHFHHHHHHFF?EGFGFFHFHHFHEHEHFGBFDCGDCFHED?GGDD
@M02034:409:000000000-BFKT7:1:2110:23735:20595 1:N:0:28
AAAGTCGAGGTGCCTAAAGTGGCAACCCAGACTAATAAGAATGTTGGTGGTGTAGAGCTTCCTGTAGCCGCATGGCGTTCGTACTTAAATATGGAACTAACCATTCCAATTTTCGCTGTCTCTTATACACATCTCCGAGCCCACGAGACT
+
BBABBFBBBBAAGGGGGGGGGGGGHFHGGHHGHHGHHFHFHHGHHHGAFDAFGFHFG5FGHFHHBGGHHGGGFFHHGGGGGEGFHHFFHHFHGGFFHHFFGFHHHHHGHHHHHGEGGGGHHHHHGHFHGHHHHHEFFFGGGGHGGGCEDD
@M02034:409:000000000-BFKT7:1:2110:10468:20608 1:N:0:28
AAAGTCGAGGTGCCTAAAGTGGCAACCCAGACTAATAATCAGGTTGGTGGTGTAGAGCTTCCTGTAGCCGCATGGCGTTCGTACTTAAATATGGAACTAACCATTCCAATTTTCGCTGTCTCTTATACACATCTCCGAGCCCACGAGACT
+
BBBAAF?ADBAAGGGF4GGGGGGHHHHGGHHGHHHHHHHHHHHHGHFEFGFFGGHGHHHHHHHHHHHHHGGEFEGHGGGGGGFHHHGF3GFHGHHHHGHHHGFHBHHHFHGHHHGGGGGGEHHHHHFHGHHHEHHHGDGGGGHGG</CEH
@M02034:409:000000000-BFKT7:1:2110:16180:20616 1:N:0:28
AAAGTCGAGGTGCCTAAAGTGGCAACCCAGACTAATAATAAGGTTGGTGGTGTAGAGCTTCCTGTAGCCGCATGGCGTTCGTACTTAAATATGGAACTAACCATTCCAATTTTCGCTTCTCTTATACACATCTCCGAGCCCACGAGACTC
+
BABCBFCCCCBCGGGGGGFFGGGGGHHGGHHGHHHHHHHHHHHFGHGEFGEFGGHHHHHHHHHHHHHHHGGGGGHHGGGGFFGHHHGHHHGHHGFFFHGHHHHHHHGHHHHHHHGGGHGHHHHHHDFHFFHHHHGGGGGGGGGGGGGGHG
@M02034:409:000000000-BFKT7:1:2110:25533:20619 1:N:0:28
AAAGTCGAGGTGCCTAAAGTGGCAACCCAGACTACGCCTAATGTTGGTGGTGTAGAGCTTCCTGTAGCCGCATGGCGTTCGTACTTAAATATGGAACTAACCATTCCAATTTTCGCTGTCTCTTATACACATCTCCGAGCCCACGAGACT
+
BBBCBFBCCCCCGGGGGGGGGGGHHHHGGHHGHHHGGGHGHHHHHHHGGGEFGHHHHHHHHHHHHHHHHGGGGGHHGFGGGGHHHHHHHHHHHHHHHHHHHHHHHHGHDGHHHFGGGGGFHHHHFHHHFH2CFGHHGCGGGGGG??@/EG
@M02034:409:000000000-BFKT7:1:2110:7308:20625 1:N:0:28
AAAGTCGAGGTGCCTAAAGTGGCAACCCAGACTAAGCCTGAGGTTGGTGGTGTAGAGCTTCCTGTAGCCGCATGGCGTTCGTACTTAAATATGGAACTAACCATTCCAATTTTCGCTGTCTCTTATACACATCTCCGAGCCCACGAGACT
+
AABCBFCBBCABGGGGGGGGGGGHHHHGGHHGH33FGHHF2FFHHHGEFGAFGHHGHHHHHHHHHHHHHGGEGGHHGGGGGGGHHHGHHHGHHHGHHHHHHHHHHHGHHHHHHHGGGGGHHGHHHHHHGHHHHHFDGCGGGGHGGGGGGH
@M02034:409:000000000-BFKT7:1:2110:9423:20628 1:N:0:28
AAAGTCGAGGTGCCTAAAGTGGCAACCCAGACTTTTAAGTCTGTTGGTGGTGTAGAGCTTCCTGTAGCCGCATGGCGTTCGTACTTAAATATGGAACTAACCATTCCAATTTTCGCTGTCTCTTATACACATCTCCGAGCCCACGAGACT
+
AABBAD>AD?AAGGGBGFFGBGFHHHFGGHHGH5D5GHH5DDFGHFFEFGGGHHHHHHHGHHHHHGGHHGGEFGHHGGGGGGHHHHHGHGGHGHBGFHHFHHGGHHHHBFHHHHGGGGGHHHHHHHHFFGHHHHHFG@@DFF/FCGGGGH
@M02034:409:000000000-BFKT7:1:2110:6142:20637 1:N:0:28
AAAGTCGAGGTGCCTAAAGTGGCAACCCAGACTTCGAAGCAGGTTGGTGGTGTAGAGCTTCCTGTAGCCGCATGGCGTTCGTACTTAAATATGGAACTAACCATTCCAATTTTCGCTGTCTCTTATACACATCTCCGAGCCCACGAGACT
+
CCCCCFBABBAAGGGGGGGGGGGGHGHGGHHGHHHGHHGGHHHGGHGEFFAFGGHGGGFGHHHFFFHHHEEEEGHHEFGGGFFHHHEGHHGHHHGFFGHFHHGHFFFGHHHHHB@AEGFGHFHHFHFFBGFHHHFDDCFFGGHFGGGGGH
@M02034:409:000000000-BFKT7:1:2110:13576:20645 1:N:0:28
AAAGTCGAGGTGCCTAAAGTGGCAACCCAGACTCCTACTGCGGTTGGTGGTGTAGAGCTTCCTGTAGCCGCATGGCGTTCGTACTTAAATATGGAACTAACCATTCCAATTTTCGCTGTCTCTTATACACATCTCCGAGCCCACGAGACT
+
CCCCCFCCCCBAGGGGGGGFFGGHHHHGGHHGHHHHHHHHHGGEFGGGGGEFHHHHHHHGHHHHHHHHHGGGGGHHGGGGGGHHHHHGFGBGHHFHHHHFFHFGHHGHHHHHHFGGGGGEHGHHGHHHHHGHHHHHG?CCGGHGGGGGGH
@M02034:409:000000000-BFKT7:1:2110:7695:20645 1:N:0:28
AAAGTCGAGGTGCCTAAAGTGGCAACCCAGACTGGGGTGGGGGTTGGTGGTGTAGAGCTTCCTGTAGCCGCATGGCGTTCGTACTTAAATATGGAACTAACCATTCCAATTTTCGCTGTCTCTTATACACATCTCCGAGCCCACGAGACT
+
AAAAAFAADDAAGGGG1GGGGGGHHHHGGHHGHHHGGEFGGGGEEEEGFGEFHHHHHHGHHHHHGHHHHGGGGGHHGGGGGFGHHHHFHHGHHGGFHHFHHHHHHHGHHHHHHDGGGGFHHHHHHHFGFHFGGGDGCGGGGGHGCGGGGH
@M02034:409:000000000-BFKT7:1:2110:6262:20651 1:N:0:28
AAAGTCGAGGTGCCTAAAAGTGGCAACCCAGACTAGGGCTGAGGTTGGTGGTGTAGAGCTTCCTGTAGCCGCATGGCGTTCGTACTTAAATATGGAACTAACCATTCCAATTTTCGCTGTCTCTTATACACATCTCCGAGCCCACGAGAC
+
CCCCCFCCCCBBGGGGGGGGGGHGHHHHGGHHGHHHHHHHGGHGGHHGEGGEFGHHFHHHHGGHHHHHGHFEEGGHHGGGGFEHHHHGHHHHHHHFHHHHHGHHHHHGHHGHHHBEEFGEGHFHHHHHHGHHHHHFHGGGGGGHGGGGGD
@M02034:409:000000000-BFKT7:1:2110:10513:20660 1:N:0:28
AAAGTCGAGGTGCCTAAAGTGGCAACCCAGACTGCTGCTACTGTTGGGGGTGTAGAGCTTCCTGTAGCCGCATGGCTTTCGTACTTAAATATGGAACTAACTTTTGCAATTTT
+
A@ABADAABBBBGGGGGFGGGGFHHHHGGHHGH3GGGFHFEGHHHHH220AAA3DAD5BC5FB5B5@5FEG/EB112B?F1B21?FE33GHBFF33FGFH334BB3B44B34B
@M02034:409:000000000-BFKT7:1:2110:26745:20661 1:N:0:28
AAAGTCGAGGTGCCTAAAGTGGCAACCCAGACTAATAAGCAGGTTGGTGGTGTAGAGCTTCCTGTAGCCGCATGGCGTTCGTACTTAAATATGGAACTAACCATTCCAATTTTCGCTGTCTTTATACACATCTCCGAGCCCACGAGACTC
+
ABBBADAADBBAGGGGGGGGGGGHHGGGGHHGHHGHHHHHHHHHHHGFFGGGGFHDGHHHHHHHHHGHHGGFGGHHGGGGGGHHHGHHHHHGHHGHHHHGHHGHHHHHHGGHHGGGGGGFHHHHHHFHHFGHHHHCC?C?FGF//<CDHG
@M02034:409:000000000-BFKT7:1:2110:27865:20661 1:N:0:28
AAAGTCGAGGTGCCTAAAGTGGCAACCCAGACTCCTAGTTCGGTTGGTGGTGTAGAGCTTCCTGTAGCCGCATGGCGTTCGTACTTAAATATGGAACTAACCATTCCAATTTTCGCTGTCTCTATACACATCTCCGAGCCCACGAGACTC
+
ABAABFBBBB2AGGGGGGGGGGDFGECEDFFGHHFHFFHFGDEGEGEFGG1BFAG5DAFGGCFHGGHHBEECGGG1>BEEEEBEEHHBHFBEGHBFCCGFFEGGFGFFDFGHHGF/E??FGGGDF33B?FFFHBFCB</><GED/<ADHC
@M02034:409:000000000-BFKT7:1:2110:11957:20666 1:N:0:28
AAAGTCGAGGTGCCTAAAGTGGCAACCCAGACTAAGAATGATGTTGGTGGTGTAGAGCTTCCTGTAGCCGCATGGCGTTCGTACTTAAATATGGAACTAACCATTCCAATTTTCGCTGTCTCTTATACACATCTCCGAGCCCACGAGACT
+
CCCCCFCCCCABGGGGGGGGGGGHHHHGGHHGHHHHHHHHHHHHHHHGFGEFHHHHHHGHHGHHGHHHHGGGGGHHGGGGGGHHHHGGHHHHHGHHHHHHHHHHHHHHHHHHHHGGGGGGHGHGHGHHEHHHHHHGGCFGGGHGGGGGGH
@M02034:409:000000000-BFKT7:1:2110:25675:20671 1:N:0:28
AAAGTCGAGGTGCCTAAAGTGGCAACCCAGACTGGGGCGATGGTTGGTGGTGTAGAGCTTCCTGTAGCCGCATGGCGTTCGTACTTAAATATGGAACTAACCATTCCAATTTTCGCTGTCTCTTATACACATCTCCAA
+
AA@A>DAA@DAAFGBB1FGEF1ACFHHGGHC011CC0EAEEF?FFEEFEE/FEGFFGHHHFGHFHFHFHGGEEGEFEEEGCA0F?2B1GHFFGFBBFCGFFHGHHFDFHHHHHGGGGEFG2GGHHFHG2@1GCHFG1?
@M02034:409:000000000-BFKT7:1:2110:18469:20672 1:N:0:28
AAAGTCGAGGTGCCTAAAGTGGCAACCCAGACTAATAAGAATGTTGGTGGTGTAGAG
+
ABAAADAABDAAGGGGGGGFGGGHHHHGGHHGHHHBHGGE5BGGBG22A2BFA3F5F
@M02034:409:000000000-BFKT7:1:2110:25699:20672 1:N:0:28
AAAGTCGAGGTGCCTAAAGTGGCAACCCAGACTGGGGCGATGGTTGGTGGTGTAGAGCTTCCTGTAGCCGCATGGCGTTCGTACTTAAATATGGAACTAACCATTCCAATTTTCGCTGTCTCTTATACACATCTCCGAGCCCACGAGACT
+
AAABAFABB@ABGGGG4BFFFGFGGFGGGHHGHHHHGGEAFGGAGEGEFFBFHHHGGHHHGHHGFGGGGEEEFGHHGGGGGGHHHHFFHHFHHHGFFFFGGHFHHEFGHHHHH3@<DFGEHGHGHGDGFHBGGHFBDCCCFFHGGGGDEF
@M02034:409:000000000-BFKT7:1:2110:10510:20678 1:N:0:28
AAAGTCGAGGTGCCTAAAGTGGCAACCCAGACTGCTGCTACTGTTGGTGGTGTAGAGCTTCCTGTAGCCGCATGGCGTTCGTACTTAAATATGGAACTAACCATTCCAATTTTCGCTGTCTCTTATACACATCTCCGAGCCCACGAGACT
+
CCCCCFCCBCABGGGGGGGGGGGHHHHGGHHCHBHHHCHFDGHHFHEAAAEFFBGBGDDFAGHF5FGDEEFAEEF1E?@FEE2FFGHGEHHFFD33FFHG313BDEG4BGGHHDEEGE/FGHF4?FFFGBG2FDF2?/CCC=GEF@GCGH
@M02034:409:000000000-BFKT7:1:2110:16624:20680 1:N:0:28
AAAGTCGAGGTGCCTAAAGTGGCAACCCAGACTCCTGAGAGGGTTGGTGGTGTAGAGCTTCCTGTAGCCGCATGGCGTTCGTACTTAAATATGGAACTAACCATTCCAATTTTCGCTGTCTCTTATACACATCTCCGAGCCCACGAGACT
+
BCCCCFBCCCBBGGGGGGGFGGGHHHHGGHHGHHHHHHHHHGGFHGGGGGFFGFHHHHHHHHHHHHHHHGGGGGHGGGGGGGHHHHHHHHHHHHGGFHHGHHHHHHHHGHHHHHGGGGGEHHHHGHHHHHHHHHHBECGGGGHGGGGFGH
@M02034:409:000000000-BFKT7:1:2110:3894:20684 1:N:0:28
AAAGTCGAGGTGCCTAAAGTGGCAACCCAGACTGCTGGTGGGGTTGGTGGTGTAGAGCTTCCTGTAGCCGCATGGCGTTCGTACTTAAATATGGAACTAACCATTCCAATTTTCGCTGTCTCTTATACACATCTCCGAGCCCACG
+
BBBBBF@BBBAAGGGGGGGGGGGHFGHFGHHGHHBGGFHHG?EGGG01AAEFHBG5GBFGDFHHGBG5FEE/BEG1EEEEFEFEGHHHHHFEGF3?FFGGBF3BFEFBBGHHHBE?C/?B?FGDFGGGHFH2G@G2C@DGG/</@
@M02034:409:000000000-BFKT7:1:2110:8472:20688 1:N:0:28
AAAGTCGAGGTGCCTAAAGTGGCAACCCAGACTCATAATGATGTTGGTGGTGTAGAGCTTCCTGTAGCCGCATGGCGTTCGTACTTAAATATGGAACTAACCATTCCAATTTTCGCTGTCTCTTATACACATCTCCGAGCCCACGAGACT
+
CCCBBFCCCCBBGGGGGGGGGGGHHHHGGHHGHHHHHHHHGHHHHHHEFGBFFHHHHHHHHHHHHGHGHEEEGGHHFGGGFGHHHHHFHHFHHHGHHHHHHHGHHHGGHHHHHHGFGGGGHHHHHHHHHHHHHHHFDBFGGGHGGFGFGH
@M02034:409:000000000-BFKT7:1:2110:16253:20689 1:N:0:28
AAAGTCGAGGTGCCTAAAGTGGCAACCCAGACTCAGACTCATGTTGGTGGTGTAGAGCTTCCTGTAGCCGCATGGCGTTCGTACTTAAATATGGAACTAACCTTTCCAATTTT
+
CBCCCFBBCCABGGGGGGGGGGGHHHHGGHHGHHHHCGHHHGHHHHHEGGEFHHHHHHHHHHHHHHHHHGGFGGGHGGGGGGHHHHHHHHHHHHHHHHHHH13D3FEG4FGHF
@M02034:409:000000000-BFKT7:1:2110:18460:20689 1:N:0:28
AAAGTCGAGGTGCCTAAAGTGGCAACCCAGACTAATAAGAATGTTGGTGGTGTAGAGCTTCCTGTAGCCGCATGGCGTTCGTACTTAAATATGGAACTAACCATTCCAATTTTCGCTGTCTCTTATACACATCTCCGAGCCCACGAGACT
+
BCCCBFBCCCABGGGGGGGGGGGHHHHGGHHGHHHGHHHHHGHHHHHEFGEFHHHHHHHHHHHHGHHHHGFCFGHHGGGGGGGHHHHHHHGHHHFHHHHHHHGHHHHGHHHHHHGGGGGGHHHHGHHHGHHHHHHGGCGGGGHGGGGGDG
@M02034:409:000000000-BFKT7:1:2110:24700:20693 1:N:0:28
AAAGTCGAGGTGCCTAAAGTGGCAACCCAGAA
+
AA?AAD1>>D>AGCAFGGGGGGC0AGH0FF0F
@M02034:409:000000000-BFKT7:1:2110:11905:20700 1:N:0:28
AAAGTCGAGGTGCCTAAAGTGGCAACCCAGACTAAGAATCAGGTTGGTGGTGTAGAGCTTCCTGTAGCCGCATGGCGTTCGTACTTAAATATGGAACTAACCATTCCAATTTTCGCTGTCTCTTATACACATCTCCGAGCCCACGAGACT
+
BBBBBFBBBBBBGGGGGGGFGFGHHHHGGGHGHHHHHHHHHHHDGHGGFGGFGHHHHHHHHHHHFHHHGGGEEGHHGGGGGGHHGHHGHHHHHGHHHHHGGFGHHHHHHHHHHHFGGGGHHHHHFGFHFGHHHHEBE@DCGGEGGGGGGF
@M02034:409:000000000-BFKT7:1:2110:3143:20704 1:N:0:28
AAAGTCGAGGTGCCTAAAGTGGCAACCCAGACTACTCCTTCGGTTGGTGGTGTAGAGCTTCCTGTAGCCGCATGGCGTTCGTACTTAAATATGGAACTAACCATTCCAATTTTCGCTGTCTCTTATACACATCTCCGAGCCCACGAGAC
+
AABAADAADD2AGGGGGGGGDGCFGHFGGDDGHGHGHH3GHDGGFGEEGEBAGFGHEF3FHHHHHHHHHGGGFGHHGEGGGGGEGHFFFHFHHFBEFHHFHHGHBEGGFFHHHGGGG?EDGHHFHDDGHEG11BDFA/>BDEHF//DDC
@M02034:409:000000000-BFKT7:1:2110:8396:20705 1:N:0:28
AAAGTCGAGGTGCCTAAAGTGGCAACCCAGACTCAGAATAAGGTTGGTGGTGTAGAGCTTCCTGTAGCCGCATGGCGTTCGTACTTAAATATGGAACTAACCATTCCAATTTTCGCTGTCTCTTATACACATCTCCGAGCCCACGAGACT
+
BBCCBFCCCCBBGGGGGGGGGGGHHHHGGHHGHHHHHHGHHHHHHHGEFFEFGHHHHHHHHHHHHFHHHGGGGGHHGGGGGGHHHHHGHHHHHHFFHHGGGFFHHHGFHHHHHHGGGGGGHHHHHHHHGHHHHHHGFCGGGGHGGGGGGH
@M02034:409:000000000-BFKT7:1:2110:8676:20707 1:N:0:28
AAAGTCGAGGTGCCTAAAGTGGCAACCCAGAAGGTTGGTAATGTAGAGGTTCCTGTAGCTGCATGGCG
+
BBBBBFBBBBBBGGGGGGGGGGGGHHHGGHH33FGGHGEB5AGH5F5A23F3ABFA5555BB35A11A
@M02034:409:000000000-BFKT7:1:2110:9442:20714 1:N:0:28
AAAGTCGAGGTGCCTAAAGTGGCAACCCAGACTCAGAATACGGTTGGTGGTGTAGAGCTTCCTGTAGCCGCATGGCGTTCGTACTTAAATATGGAACTAACCATTCCAATTTTCGCTGTCTCTTATACACATCTCCGAGCCCACGAGACT
+
CCCCCFCCCCCCGGGGGGGGGGGHHHHGGHHGHHHHHHHHHHGGFGGEFGEGHHHHHHHHHHHHHHHHHGGGGGHHGGGGGGGHHHHGHHHHHHGFHHHGHHGGHHHHHGHHHHGGGGGHHHHHHGHHGHHHHHHFFCCGGEHGGGGGGG
@M02034:409:000000000-BFKT7:1:2110:28450:20715 1:N:0:28
AAAGTCGAGGTGCCTAAAGTGGCAACCCAGACTTCGAAGGCGGTTGGTGGTGTAGAGCTTCCTGTAGCCGCATGGCGTTCGTACTTAAATATGGAACTAACCATTCCAATTTTCGCTGTCTCTTATACACATCTCCGAGCCCACGAGACT
+
BBBCAFBBCDABGGGGGGGGGGGHHHGGFHHGHHGEDFEGH?EGEGGGF?EEAFHF5D@GEGFGGGHGFEGFFGGAEAEEGE2FGGH3?GHHF33BFGFFB?3EFHHDDGHHHH?DD?BGHFHHFGFFDG22<FFGGFGCCCHGG?GCDD
@M02034:409:000000000-BFKT7:1:2110:10173:20721 1:N:0:28
AAAGTCGAGGTGCCTAAAGTGGCAACCCAGACTAGGAAGGATGTTGGTGGTGTAGAGCTTCCTGTAGCCGCATGGCGTTCGTACTTAAATATGGAACTAACCATTCCAATTTTCGCTGTCTCTTATACACATCTCCGAGCCCACGAGACT
+
CCCCBFBBCBBAGGGGGGGGGGGHHHHGGHHGHCBFHHHEAFHHHHHGGGGGGHHHHHHHHHHHHHHHHGGEGGHHGGGGGGHHHHFHHHHHHHHGHHGGGHEHHGHHHHHHHHGGGGGHHHHHHHHHGHHHHHHGG?FGGGHGGGGCFF
@M02034:409:000000000-BFKT7:1:2110:6426:20724 1:N:0:28
AAAGTCGAGGTGCCTAAAGTGGCAACCCAGACTTGTACTACGGTTGGTGGTGTAGAGCTTCCTGTAGCCGCATGGCGTTCGTACTTAAATATGGAACTACCCATTCCAATTTTCGCTGTCTCTTATACACATCTCCGAGCCCACGAGCCT
+
AAAAAFAADDAAGGF1B1GGGGGFHHHGGHHGHHFEGHFHGG/FFE?/BE/A/EFGGHHHF11GFFHHEFGE//GCEGEEGGGEGHGGFD2FG1EG1EG1FE1CGH2EGGBHHFECC/EDHEGHHHB22F11<>1BB//<CGEA?/</<<
@M02034:409:000000000-BFKT7:1:2110:11359:20724 1:N:0:28
AAAGTCGAGGTGCCTAAAGTGGCAACCCAGACTAGGGAGGAGGTTGGTGGTGTAGAGCTTCCTGTAGCCGCATGGCGTTCGTACTTAAATATGGAACTAACCATTCCAATTTTCGCTGTCTCTTATACACATCTCCGAGCCCACGAGACT
+
CCCCCFCCCCABGGGGGGGGGGGGHHHGGHHGHHHHHHGGGGGEGHGFFGFFGHHGHGHHHHHHHHHHHGGFEGHHGGGGGFHHHHGGHHHHHHGHHHHHHHHGHHGHHHHHHFGGGGGHHFHHFHHHHHHHHHGFGCCGGGHGGGGGGH
@M02034:409:000000000-BFKT7:1:2110:9526:20727 1:N:0:28
AAAGTCGAGGTGCCTAAAGTGGCAACCCAGACTAATGGTAATGTTGGTGGTGTAGAGCTTCCTGTAGCCGCATGGCGTTCGTACTTAAATATG
+
>>AA1BAA@1A?GGGB1BFDGGCBBGGGGHFAGGFGCBDBGGAFFDCAEAEFHHHHHGFHHFHHGGFHHEG?E?CFEFGFGE0GHG211FFHG
@M02034:409:000000000-BFKT7:1:2110:14722:20729 1:N:0:28
AAAGTCGAGGTGCCTAAAGTGGCAACCCAGACTCGGT
+
CCCCCFCCCBCCGGGGGGGGGGGHHHHGGHHGH3BFA
@M02034:409:000000000-BFKT7:1:2110:8925:20732 1:N:0:28
AAAGTCGAGGTGCCTAAAGTGGCAACCCAGACTAAGGATAAGGTTGGTGGTGTAGAGCTTCCTGTAGCCGCATGGCGTTCGTACTTAAATATGGAACTAACCATTCCAATTTTCGCTGTCTCTTATACACATCTCCGAGCCCACGAGACT
+
CCCCCFBCCCCCGGGGGGGGGGGHHHHGGHHGHD33G3FA3F3DGHC2AAFEA3G5BAFFBFGHGBEBFEG0EEF1>?EFEA2GCFHHFHHFFG33FFGHB03BBBG4?FGHH?>EEE<B?GGE4?B3FF?2FFH2A/<C/F/FCC//?D
@M02034:409:000000000-BFKT7:1:2110:25612:20735 1:N:0:28
AAAGTCGAGGTGCCTAAAGTGGCAACCCAGACTACTCCGACTGTTGGTGGTGTAGAGCTTCCTGTAGCCGCATGGCGTTCGTACTTAAATATGGAACTAACCATTCCAATTTTCGCTGTCTCTTATACACATCTCCGAGCCCAC
+
AAA@>B>>D1>1BGGGG1GGGGEHHHHGGCCFHHHFHHGCGGCGHHEFGGGGHHHHHHGHGHHHHHGHHGGGGEHHGGGGGGHGHHFBHHHHHGHHHBFEFHHFHGFFHHHFHHGCGCFFHGHHHHFDDC1B1FBGC?C?CEEA
@M02034:409:000000000-BFKT7:1:2110:11375:20735 1:N:0:28
AAAGTCGAGGTGCCTAAAGTGGCCACCCAGACTAGTGA
+
AA??ABAAD1>1BBD1FGEGGFGFGFGEGCGFHH121D
@M02034:409:000000000-BFKT7:1:2110:11207:20737 1:N:0:28
AAAGTCGAGGTGCCTAAAGTGGCAACCCAGACTGCGGATAGGGTTGGTGGTGTAGAGCTTCCTGTAGCCGCATGGCGTTCGTACTTAAATATGGAACTAACCATTCCAATTTTCGCTGTCTCTTATACACATCTCCGAGCCCACGAGACT
+
BBBBBFBBBBAAGGGGGGGGGGGHHHHGGHHGHHHGGGGGHHHGGFGFFGEFHHHHHHHHHHHHHHHHHGGGGGHHGGGGGEHHHHHHHHGHHFFHGGFHHHHHHHHHHHHHHGGGGGGFHGHHHHGHFEHHGHGGGCCCGGHGFGGCFH
@M02034:409:000000000-BFKT7:1:2110:6412:20737 1:N:0:28
AAAGTCGAGGTGCCTAAAGTGGCAACCCAGACTTGTACTACGGTTGGTGGTGTAGAGCTTCCTGTAGCCGCATGGCGTTCGTACTTAAATATGGAACTAACCATTCCAATTTTCGCTGTCTCTTATACACATCTCCGAGCCCACGAGACT
+
CCCCCFBCCCBBGGGGGGGGGGGHHHHGGHHGHHHHHHHHHGGGFGGFFGEFHHHHHHHHHHHHHHHHHGGGGGHHGGGGGGHHHHHGHHHHHHFGHHGGHHHHGHGHHHHHHFGGGGGHHHHHHHGHFGHHHHHHGGGGGGHGGGGGGG
@M02034:409:000000000-BFKT7:1:2110:12490:20740 1:N:0:28
AAAGTCGAGGTGCCTAAAGTGGCAACCCAGACTGAGAAGACGGTTGGTGGTGTAGAGCTTCCTGTAGCCGCATGGCGTTCGTACTTAAATATGGAACTAACCATTCCAATTTTCGCTGTCTCTTATACACATCTCCGAGCCCACGAGACT
+
A3>>AFBBDBAAFGGGFGGGGDFHHAGEGHCG3GGG5FGBEEGGGGG1FEEFGEG5G5AGHGHFGHHHGFGCDFHEEEEFE?1??GFBGBBBFE3BF?FHEGHHGHHEHHDGGBEDGG<F2FG2BGBGGFFFHGH1CBCCCEHFC/CDDH
@M02034:409:000000000-BFKT7:1:2110:9482:20750 1:N:0:28
AAAGTCGAGGTGCCTAAAGTGGCAACCCAGACTACTGCGAGTGTTGGTGGTGTAGAGCTTCCTGTAGCCGCATGGCGTTCGTACTTAAATATGGAACTAACCATTCCAATTTTCGCTGTCTCTTATACACATCTCCGAGCCCACGAGACT
+
ABAABFA?DD>AGGFGG4GDGGGHFHHGGHGGHHHHHHGCEEHHGHHEFGEFGFHFGHHFFGHHGHHHHGFEEFHHGGGGGEFGHGEBFGEHHGFGFHGHFEGHFHGFHFHHHHGDFGGGHHHHFHGHFHHHGHHHG?D?FGHEGG@G?G
@M02034:409:000000000-BFKT7:1:2110:7418:20750 1:N:0:28
AAAGTCGAGGTGCCTAAAGTGGCAACCCAGACTGAGAGTCCTGTTGGTGGTGTAGAGCTTCCTGTAGCCGCATGGCGTTCGTACTTAAATATGGAACTAACCATTCCAATTTTCGCTGTTCTCTTATACACATCTCCGAGCCCACGAGAC
+
AABBBFBCCCCCGGGGGGGGGGGHHHHGGHGGHGCHHHHHHHHHHHHEFGBFFFHGGHHHHHHHHHHGHGGEEGHHGEFGGEFEHHHHHHHHHHFGGGHFGHGGHHGHHGHHHHGGGGGHHHHHHGHHFFHHGGHHHGGGGGGEFCF?DC
@M02034:409:000000000-BFKT7:1:2110:12880:20752 1:N:0:28
AAAGTCGAGGTGCCTAAAGTGGCAACCCAGACTACGAATAAGGTTGGTGGTGTAGAGCTTCCTGTAGCCGCATGGCGTTCGTACTTAAATATGGAACTAACCATTCCAATTTTCGCTGTCTCTTATACACATCTCCGAGCCCACGAGACT
+
BBBBAFAA@DAACEGGGGGFGGGHHGHGGHHGHHHGEFHGHHHGGHGEFGAFGHHHHHHHGFHHHHHHHFEFGGHHGGGFEFGHHHHHHHHHHHGGFHGHHHHHGHFHBGGHHFGGGGFFHHHHHHHFHHHHHGGHGCCBCGHGDGCGGH
@M02034:409:000000000-BFKT7:1:2110:6630:20753 1:N:0:28
AAAGTCGAGGTGCCTAAAGTGGCAACCCAGACTATGTCTTCTGTTGGTGGTGTAGAGCTTCCTGTAGCCGCATGGCGTTCGTACTTAAATATGGAACTAACCATTCCAATTTTCGCTGTCTCTTATACACATCTCCGAGCCCACGAGACT
+
BBBBBFBBBBAAGGGGGGGGGGGHHHHGGHHGHHHH5FGFHGHHHHHEFDEFFBGDBFHG5GHHFFFEFEFAEEHFFEEGGFBGHHHFHHHFHH3BFHFH313FFDGDHHHHHD@?EEEGGFFEFHHHHC3FFFGGG?DGGGEFFGGA<F
@M02034:409:000000000-BFKT7:1:2110:11200:20754 1:N:0:28
AAAGTCGAGGTGCCTAAAGTGGCAACCCAGACTGCGGATAGGGTTGGGGGTGTAGAGCTTCCTGTAGCCGCATGGCGTTCGTACTTAAATAT
+
BBABBFABBDAAGGGGG4FEGBFHHGHGGGHGHHFFGCEDHBGGG0E000EEEDG5@5@@3BFFFDEBEEGEEFC1>?EG?/0?GHGDFHHD
@M02034:409:000000000-BFKT7:1:2110:24778:20765 1:N:0:28
AAAGTCGAGGTGCCTAAAGTGGCAACCCAGACTGGGAATAATGTTGGTGGTGTAGAGCTTCCTGTAGCCGCATGGCGTTCGTACTTAAATATGGAACTAACCATTCCAATTTTCGCTGTCTCTTATACACATCTCCGAGCCCACGAGACT
+
BABBBFBBBBBBCGGGGGGFGGGHGHHGGHHGHHHHFHHHHHHHHHHFGGEFGHHFHGHHHHHHGGHHHGE?EFHHGGGGGGGHHHHHHHHHGGGFHHHGHHGHGHHHHHHHHGGGGGGGHHHHHGHFGHFFHHGFDCFGCGHFCFGFGH
@M02034:409:000000000-BFKT7:1:2110:19015:20775 1:N:0:28
AAAGTCGAGGTGCCTAAAGTGGCAACCCAGACTAATACTAAGGTTGGTGGTGTAGAGCTTCCTGTAGCCGCATGGCGTTCGTACT
+
>AA>A@1ADD1>GG1B1FBGFF0CFEFA0AAFCGBDFGFH2FGGFFGGEEGFGFFGAG111B1AEDGFFGE/?EFF//EFGC0/B
@M02034:409:000000000-BFKT7:1:2110:14839:20775 1:N:0:28
AAAGTCGAGGTGCCTAAAGTGGCAACCCAGACTAATAAGACTGTTGGTGGTGTAGAGCTTCCTGTAGCCGCATGGCGTTCGTACTTAAATATGGAACTAACCATTCCAATTTTCGCTGTCTCTTATACACATCTCCGAGCCCACGAGACT
+
AAABAFAA3A>AGFGGFGGGFGGHGEFFGBFFHHHGFFFFHFFHHFEECE2BBFHDGHHHHFHFGGFHHEEEFEHHGEFEE?BFFFFDGHBFBF33EG3FGHBGHFHHGGHHHHGDGDEFGHFHBHBGGHHH2GHFE/C<CEGGCCGFGG
@M02034:409:000000000-BFKT7:1:2110:11718:20775 1:N:0:28
AAAGTCGAGGTGCCTAAAGTGGCAACCCAGACTGTTCCGAGTGTAGAGCTTCCTGTAGCCGCATGGCGTTCGTACTTAAATATGGAACTAACCATTCCAATTTTCGCTGTCTCTTATACACATCTCGAGCCCACGAGACTCCTGAG
+
A>A1>DAADD?AFCG11A1BFGFHFEHGGGAFHHHHFHGGGGHDGHHGHHHHHHHHHHHBE?AFGHFGFGGGE0GGHHGBGFBFHFHFCB1FGHHHFHF2FGHHHGEFGGHHFFGHH2G2EGFBFHGGAC/<GFC@?/?F1@FB1<
@M02034:409:000000000-BFKT7:1:2110:8540:20777 1:N:0:28
AAAGTCGAGGTGCCTAAAGTGGCAACCCAGACTACTGGTTCGGTTGGTGGTGTAGAGCTTCCTGTAGCCGCATGGCGTTCGTACTTAAATATGGAACTAACCATTCCAATTTTCGCTGTCTCTTATACACATCTCCGAGCCCACGAGACT
+
CBABBFCBCBABGGGGGGGGGGGGHHHGGHHGHHHHHHHHHFEFGGGEFEBFBBGFHFFGHFHFGHHGHGE@EEHGGEGGFFFHHHGGGHFHGH?GHHHHHHHHHHHEHGHHHFGGGGBGFGHHHFHFHHHHHHHGD@CCGFHG@CFDDH
@M02034:409:000000000-BFKT7:1:2110:19002:20789 1:N:0:28
AAAGTCGAGGTGCCTAAAGTGGCAACCCAGACTAATACTAAGGTTGGTGGTGTAGAGCTTCCTGTAGCCGCATGGCGTTCGTACTTAAATATGGAACTAACCATTCCAATTTTCGCTGTCTCTTATACACATCTCCGAGCCCACGAGACT
+
BBBBBFBBBBABGGGGGGGGGGGHHHHGGHHGHHHHHHHHHHHHGHGFGGEFGHHHHGHHHHHHHGHHHGGGGGHHGGGGGGGHHHGHHHHHHHFHHHHGHHHHHHHHHHHHHHGGGGEFFFHHHHHHFGHEFHHFGCGGGGHGGGGGGH
@M02034:409:000000000-BFKT7:1:2110:15817:20789 1:N:0:28
AAAGTCGAGGTGCCTAAAGTGGCAACCCAGACTCAGGAGCAGGTTGGTGGTGTAGAGCTTCCTGTAGCCGCATGGCGTTCGTACTTAAATATGGAACTAACCATTCCAATTTTCGCTGTCTCTTATACACATCTCCGAGCCCACGAGACT
+
BBBBBF@BBBABGGGGGGGGGGGHHHHGGHHGHHGHHHFHFGHHHHGGGGFFHHHGHHHHHHHHHHHHHGEFGGHFGGGGGFGHHHHHHHHHHHDGHHHHHHHHHHHHHHHHHHGGGGGHHHHHFHHFFFHHHHHHD/CCFFHGGCD?EH
@M02034:409:000000000-BFKT7:1:2110:14854:20790 1:N:0:28
AAAGTCGAGGTGCCTAAAGTGGCAACCCAGACTCTGCCGTCTGTTGGTGGTGTAGAGCTTCCTGTAGCCGCATGGCGTTCGTACTTAAATATGGAACTAACCATTCCAATTTTCGCTGTCTCTTATACACATCTCCGAGCCCACGAGACT
+
A?AA3BAABBAAGGGGFCFFFGGHHGGGDHHGHHHGHBEAEAFAEGH2FE1FGEGGFGHFGHHGHH5FFEE01>FEGAFFEEFHEHGG3BGHHEFBF3?3FGBGDFBFGGHHG4EEGGEE4EEFFBDDDFGHFBBB?/>@BFHE?C?/CG
@M02034:409:000000000-BFKT7:1:2110:16626:20795 1:N:0:28
AAAGTCGAGGTGCCTAAAGTGGCAACCCAGAAGGTTGGTGGTGTAGAGCTTCCTGTAGCCGCATGGCGTTCGTACTTAAATATGGAACTAACCATTCCAATTTTCGCTGTCTCTTATACACATCTCCGAGCCCACGAGACTCCTGA
+
BABBBD>ADAABGGGGG4FFGGGGHHHGGHF33FBFGEACEGC2A5D55AGHHHHHFHHHGGEEGGHGGEGEGHHFHHFBFFHHH@GHHFFHGHHHH@F4BGHHFGGDEEGHFHH4FFHB?3BEGH?/<BDFGGCFFG?EHHGD1?
@M02034:409:000000000-BFKT7:1:2110:19189:20801 1:N:0:28
AAAGTCGAGGTGCCTAAAGTGGCAACCCAGACTCAGCCGACTGTTGGTGGTGTAGAGCTTCCTGTAGCCGCATGGCGTTCGTACTTAAATATGGAACTAACCATTCCAATTTTCGCTGTCTCTTATACACATCTCCGAGCCCACGAGACT
+
BBBAAFAAB@A?GFGGGFGGGGGBFHHEFGHGHHH3FG22A2EGGHFACEACGBGHGHFHHHHHHHHGGGEEEGHGGGGEEG1GHGHHHHDFHGGHFHFCGHHHHHHGHHHHGH/?E?EFHGGHGHFHHHGFGHFHB<BCGFAFCCDFGH
@M02034:409:000000000-BFKT7:1:2110:24386:20802 1:N:0:28
AAAGTCGAGGTGCCTAAAGTGGCAACCCAGACTGCGCCTCCGGTTGGTGGTGTAGAGCTTCCTGTAGCCGCATGGCGTTCGTACTTAAATATGGAACTAACCATTCCAATTTTCGCTGTCTCTTATACACATCTCCGAGCCCACGAGACT
+
CCCCCFCCCCCBGGGGGGGGGGGHHHHGGHHGHHHGGGGGHGGGFGGEEEEFAGHFHHHHHHHHGHHHHGGGGGHHGEGGGGHHHHHHHHFHHGFGHHHHHGGHGHGFHHHHHHGGGGGFHHHHHHHHHGGHHHHHGCCCGGHGGGGGGG
@M02034:409:000000000-BFKT7:1:2110:26135:20803 1:N:0:28
AAAGTCGAGGTGCCTAAAGTGGCAACCCAGACTCAGAATCCTGTTGGTGGTGTAGAGCTTCCTGTAGCCGCATGGCGTTCGTACTTAAATATGGAACTAACCATTCCAATTTTCGCTGTCTCTTATA
+
BBBBAFAABDACGGGGGFGFFGGHHHHGFHHGH3AF35DFGHHHHHHGEGFFFGHGG5FGHHHHGFHFFEAAEEHGEEFGFFFHHFGGHHHHHHBEGHEGFHFHHHFFHGHHHHGEGGEGE4D44BF
@M02034:409:000000000-BFKT7:1:2110:14846:20805 1:N:0:28
AAAGTCGAGGTGCCTAAAGTGGCAACCCAGACTCTGCCGTCTGTTGGTGGTGTAGAGCTTCCTGTAGCCGCATGGCGTTCGTACTTAAATATGGAACTAACCATTCCAATTTTCGCTGTCTCTTATACACATCTCCGAGCCCACGAGACT
+
CCCCBFCCCCABGGGGGGGFGGGHGHHGGHHGHHHHHHGEGHGFHHHGGGEFFFHFHHHHFHHHGFHFHGGGGGGGGEGGFEGHHHHHHHHHHHGFFFFFGHGHHGHHBGHHHHGGGGGHHFHHHHHHHFHFGHHHGCGCFGHGGC?DDG
@M02034:409:000000000-BFKT7:1:2110:10409:20805 1:N:0:28
AAAGTCGAGGTGCCTAAAGTGGCAACCCAGACTAATAAGAATGTTGGTGGTGTAGAGCTTCCTGTAGCCGCATGGCGTTCGTACTTAAATATGGAACTAACCATTCCAATTTTCGCTGTCTCTTATACACATCTCCGAGCCCACGAGACT
+
AABCBFCCCCBCGGGGGGGGGGGHHHHGGHHGHHHHHHHHGGHGHHHEFGEFHHHHHHHHHHHHHHHHHGGGGGHHGGGGGGGHHHHGHHHHHHHHGHHHHHHHHGHHHHHHHHGGGGGHHGHHHHGHFHHHHHHHGCGGGGHGGGFEGH
@M02034:409:000000000-BFKT7:1:2110:17043:20813 1:N:0:28
AAAGTCGAGGTGCCTAAAGTGGCAACCCAGACTAAGCCGCCTGTTGGTGGTGTAGAGCTTCCTGTAGCCGCATGGCGTTCGTACTTAAATATGGAACTAACCATTCCAATTTTCGCTGTCTCTTATACACATCTCCGAGCCCACGAGACT
+
AAAABFAADBAAGGGGGGGGFBFFBFEEGHGFHHHCGFCEAEEHHFHEF1AFGBFBFB3GGFHFFGGFHEE>EEHFEAEEF>1?FDG3GEFFGGDEGFFHHFBGDFHD4F3GEF@DEE/BBGGGDDFGG1D1FGHFE<CDGGG/@/C?DH
@M02034:409:000000000-BFKT7:1:2110:24274:20819 1:N:0:28
AAAGTCGAGGTGCCTAAAGTGGCAACCCAGACTGGGAGTCAGGTTGGTGGTGTAGAGCTTCCTGTAGCCGCATGGCGTTCGTACTTAAATATGGAACTAACCATTCCAATTTTCGCTGTCTCTTATACACATCTCCGAGCCCACGAGACT
+
CBCCCFCCCCABGGGGGGGGGGGHHHHGGHHGHHHHHGGHHHHHGHGGGGEFHHHHHHHHHHHHGHHHHGGFGGHHGGGGGGHHHHHHHHHHHHFFHHHHHHGGHHHHHHHHHHGGGGGHHHHHHHHHHGGHHHHGGC?CGGHGF/CGGF
@M02034:409:000000000-BFKT7:1:2110:8541:20821 1:N:0:28
AAAGTCGAGGTGCCTAAAGTGGCAACCCAGACTCAGCAGCCTGTTGGTGGTGTAGAGCTTCCTGTAGCCGCATGGCGTTCGTACTTAAATATGGAACTAACCATTCCAATTTTCGCTGTCTCTTATACACATCTCCGAGCCCACGAGACT
+
BABBAFBAB?ABGGGGGGFGGGGHHHHGGHGGGHHHGHHHHHHGHHHGGGEFHHHGHHGHHHHHHHGHHFGGGGHHGGGGGGHGHHHHFGHHHHGFFHGGFHGHHHHGHHHHHFFGGGGHHGHHHHFHFGHGHGFBC/CFCEHGGGCGGF
@M02034:409:000000000-BFKT7:1:2110:6512:20824 1:N:0:28
AAAGTCGAGGTGCCTAAAGTGGCAACCCAGACTAGTACTCAGGTTGGTGGTGTAGAGCTTCCTGTAGCCGCATGGCGTTCGTACTTAAATATGGAACTAACCATTCCAATTTTCGCTGTCTCTTATACACATCTCCGAGCCTACGAGACT
+
AABBAFCCCBBBGGGGGGGGGGGHHHHGGHHGHHGHHGHGHHHGGHGGFGEFFGHHHHHHHHHHHHHHHGGGGGHHGGGGGFGHHHHHHHHHHHGGHHHHHHHHHHFHFHHHHHGGGGGGHHHHFHGHFHHHHHHHG?DGG2@GFGGDGF
@M02034:409:000000000-BFKT7:1:2110:12544:20825 1:N:0:28
AAAGTCGAGGTGCCTAAAGTGGCAACCCAGACTATGCATTGTGTTGGTGGTGTAGAGCTTCCTGTAGCCGCATGGCGTTCGTACTTAAATATGGAACTAACCATTCCAATTTTCGCTGTCTCTTATACACATCTCCGAGCCCACGAGACT
+
AAA3AFBBBD>AGGGCFGFGGGGH4EFGDHHGHHHHHHHGHFHHHHHGFA2FEGGDGHHHHFHHGGHHHGGGDEHHGGGGEFGHHHHHGHFFDGFGFFGHHHGHHHHHHHGGHHGGGGGGHGHFFHGHHFGHGHHGG/C?@AGC/@CGGH
@M02034:409:000000000-BFKT7:1:2110:4798:20826 1:N:0:28
AAAGTCGAGGTGCCTAAAGTGGCAACCCAGACTAATAAGAATGTTGGTGGTGTAGAGCTTCCTGTAGCCGCATGGCGTTCGTACTTAAATATGGAACTAACCATTCCAATTTTCGCTGTCTCTTATACACATCTCCGAGCCCACGAGACT
+
AABCADAABBBCGGGGGGGGFGGHHHHGGHHGH335D5555BBGHHHGGGGGHHHHHHHHHHHHHHHHHGGEGGHGGGGGGGHHHHHHHHHGHFHHHHGHHHGHHHGHHHHHHHGGGGGHHGHHHHFHHHHHGHFHGFGGGGHGG<@FGF
@M02034:409:000000000-BFKT7:1:2110:25506:20827 1:N:0:28
AAAGTCGAGGTGCCTAAAGTGGCAACCCAGACTGATCAGAAGGTTGGTGGTGTAGAGCTTCCTGTAGCCGCATGGCGTTCGTACTTAAATATGGAACTAACCATTCCAATTTTCGCTGTCTCTTATACACATCTCCGAGCCCACGAGACT
+
BBCCCFCCCCABGGGGGGGGGGGHHHHGGHHGHHHHHHHHHHHFGHGGFGEFHHHHHHHHHHHHHHHHHGGGEGHHGGGGGGGHHHFFHHGHHHHFGHFFHHHHHHHHHGGHHHGAFGGFHHGHHHHHHHFHHHHHG@FGGGHGC/@EFF
@M02034:409:000000000-BFKT7:1:2110:15947:20833 1:N:0:28
AAAGTCGAGGTGCCTAAAGTGGCAACCCAGACTTCGCCTTCTGTTGGTGGTGTAGAGCTTCCTGTAGCCGCATGGCGTTCGTACTTAAATATGGAACTAACCATTCCAATTTTCGCTGTCTCTTATACACATCTCCGAGCCCACGAGACT
+
BBBBAFBBBBAAGGGGGGGGGGGHFHHGGHEFHHGGGGGGHHHHHHHGGGEFGHHGHHHHHGHHGFHHHGEEEGGHGGGGGGHHHHHHHFHGHHGFHGHFGFGHEHHHHGHHHFGGGGGGFHGFFHHHHGGHEHF2CCGCCAGGG?CCGH
@M02034:409:000000000-BFKT7:1:2110:4781:20833 1:N:0:28
AAAGTCGAGGTGCCTAAAGTGGCAACCCAGACTAATAAGAATGTTGGTGGTGTAGAGCTTCCTGTAGCCGCATGGCGTTCGTACTTAAATATGGAACTAACCATTCCAATTTTCGCTGTCTCTTATACACATCTCCGAGCCCACGAGACT
+
AA?AAFABBB>AFFGGGGGEGBFEFHGEDGGFHHGBGGBAFGGHGHHEFEBFGFG5GDFGGFHFFGHGHGCA>EHGGEGFEEFHEGGHHHFHHG3FGFGFGEHHDGGFFGGHHGE/EE/EGHHHHFG?FFGHFFGDDBC?@EHGGCCGCG
@M02034:409:000000000-BFKT7:1:2110:15927:20838 1:N:0:28
AAAGTCGAGGTGCCTAAAGTGGCAACCCAGACTTCGCCTTCTGTTGGTGGTGTAGAGCTTCCTGTAGCCGCATGGCGTTCGTACTTAAATATGGAACTAACCATTCCAATTTTCGCTGTCTCTTATACACATCTCCGGGC
+
CCCCCFAABBBCGGGGGGGGGGGHHHHGGGH235D2AED2FFHHFH22BEEFFDG5A53A5FGBA555ABE0EEF1>EEEEF2E?GHFGHFHBD33@EGHBF3FFGF?4B3FE4E?E<E3FHD43B3?F22BFDFB?//>
@M02034:409:000000000-BFKT7:1:2110:24647:20839 1:N:0:28
AAAGTCGAGGTGCCTAAAGTGGCAACCCAGACTAGTCAGACTGTTGGTGGTGTAGAGCTTCCTGTAGCCGCATGGCGTTCGTACTTAAATATGGAACTAACCATTCCAATTTTCGCTGTCTCTTATACACATCTCCGAGCCCACGAGACT
+
BBBBAFCBBBABGGGGGFGGGGFHHHHGGHHGHHHHHHHHHHHHHHHGGGEFGHHHHHHHHGHHHHHHHGGGGGHHGEEGGGHHHHHHEGGHHHGHHHHHHHHHGHGHFGHHHHGGGGGGHHHHHHHHFHGHHHHHD/D?DFHFGGGGGF
@M02034:409:000000000-BFKT7:1:2110:17543:20841 1:N:0:28
AAAGTCGAGGTGCCTAAAGTGGCAACCCAGACTCAGACTCCTGTTGGTGGTGTAGAGCTTCCTGTAGCCGCATGGCGTTCGTACTTAAATATGGAACTAACCATTCCAATTTTCGCTGTCCTTATACACATCTCCGAGCCCACGAGACT
+
CCCCBFBBBBCCGGGGGGGGGGGHHHHGGHHGHHHGHHHFGGCGGHEFGDEFGFGGGHEHGHHHHHHGHGGEFGHHGGGGGGGHHHHEHHHHHHFFFHHHHHHFGFFGDGHHHH/FFEEDF4FDG4FDFFFHHDG?<BFCGFE?DGC/F
@M02034:409:000000000-BFKT7:1:2110:3643:20844 1:N:0:28
AAAGTCGAGGTGCCTAAAGTGGCAACCCAGACTCCTCAGAATGTTGGTGGTGTAGAGCTTCCTGTAGCCGCATGGCGTTCGTACTTAAATATGGAACTAACCATTCCAATTTTCGCTGTCTCTTATACACATCTC
+
BABBBFAAB2>AFGGGGGGBGGGHFHCEFHHGHGHHCFGFHGGFBGC2AEEGGFGGHHGFDGFFEBG53BEEEGHE0EGE?EEGGHHFBHHHGHB3FGBCBG3BGBDDHHHHGECEEC/FGEGHGHGBGFHHFHG
@M02034:409:000000000-BFKT7:1:2110:18979:20844 1:N:0:28
AAAGGTCGAGGTGCCTAAAGTGGCAACCCAGACTGTGGGTGGTGTTGGTGGTGTAGAGCTTCCTGTAGCCGCATGGCGTTCGTACTTAAATATGGAACTAACCATTCCAATTTTCGCTGTCTCTTATACACATCTCCGAGCCCACGAGAC
+
BBBBB@FDDBBBCGCGFFGGGGF2FFHHCFGHGGFGHHGEEGGFGAGEEAFEAFFHHHHHHHHHHGFHFHFEEGFHEEBEFEEHHGH43FGHHHH3?GHHFCFBGHHFHHGHFHGEADGGHHGHHHGBGGGFHHFFGGGCCGGHGGG-C>
@M02034:409:000000000-BFKT7:1:2110:27830:20845 1:N:0:28
AAAGTCGAGGTGCCTAAAGTGGCAACCCAGGTTGTTTTTGGTGTAGAGCTTCCTGTAGCCGCATGGCGTTCGTACTTAAATATGGAACTAACCATTCCACTTTTCGCTGTCTCTTATACACATCTCCGA
+
ABBBAFAAD?BBGGGF4GGFGBFHFCGEGHEFBBB22FAFEEFHEFFGG3G5GGFGFGBBAEE?EGGGE?EC12BBG4@FFGHHH3BGG3GB13F@DDG34FGG4EGDGGEHGHHGHFF43BB3B?2?>
@M02034:409:000000000-BFKT7:1:2110:24710:20850 1:N:0:28
AAAGTCGAGGTGCCTAAAGTGGCAACCCAGACTGAGAAGCCTGTTGGTGGTGTAGAGCTTCCTGTAGCCGCATGGCGTTCGTACTTAAATATGGAACTAACCATTCCAATTTTCGCTGTCTCTTATACACATCTCCGAGCCCACGAGACT
+
BCCCBFCCBDAAGGGGGGGGGGGHHHHGGHHGHHHHHHHHHHHHHHHGGGEFHHHGGHHHHHHHHHHHHGGGGGHHGGGGGGHHHHHHHHHHHGGHFHHHHHFHHHGHBFGHHHGGGGGHGHHHHHHGHHFHHHHGG@CCFGHGGGGGDF
@M02034:409:000000000-BFKT7:1:2110:15129:20851 1:N:0:28
AAAGTCGAGGTGCCTAAAGTGGCAACCCAGACTTTTGATAAGGTTGGTGGTGTAGAGCTTCCTGTAGCCGCATGGCGTTCGTACTTAAATATGGAACTAACCATTCCAATTTTCGCTGTCTCTTATACACATCTCCGAGCCCACGAGACT
+
CCCCBFCCCCCCFGGGGGGGGGGHHFHGGHHGHHHHHGHGHHHBFHGFGGEFFGHHGHHHHFHHHHHHHGEEGGHHGGGEFFHHHHFFHHHHHHGFHHGHHHHHGHHHGHHHHHGGGGGHHHHHHHHHHHHHGHFHABGFGGHGGGFGGG
@M02034:409:000000000-BFKT7:1:2110:5417:20856 1:N:0:28
AAAGTCGAGGTGCCTAAAGTGGCAACCCAGACTGGTTGTGGGGTTGGTGGTGTAGAGCTTCCTGTAGCCGCATGGCGTTCGTACTTAAATATGGAACTAACCATTCCAATTTTCGCTGTCTCTTATACACATCTCCGAGCCCACGAGACT
+
BCCCCFBCCBAAGGGGGGGGGGGHHHHGGHHGHHHHHGGGGGGGGGGEFGFFHFHHHHHHHGHHHHHHHGGFGGHHGEGFFEGHHHHFHHGHHHFGFHHHGHHHHHGHHGGHHHGGGGGHHHHHGHHGFFFHHHHGGCGGGGHGGGGGGH
@M02034:409:000000000-BFKT7:1:2110:18722:20857 1:N:0:28
AAAGTCGAGGTGCCTAAAGTGGCAACCCAGACTGGGGCGGGGGTTGGTGGTGTAGAGCTTCCTGTAGCCGCATGGCGTTCGTACTTAAATATGGAACTAACCATTCCAATTTTCGCTGTCTCTTATACACATCTCCGAGCCCACGAGACT
+
BBBBBFBBB@AAGGGGGFGFGGGHHHHGGHHGHHGDFFGGGGGEEGGDFG/??GGDGGHHFHHHHFGGHDCBDDHHGGGGGGHHHHFFFG1DDF<DGHEHFHFHHHEHHHHHHF@DFDDFHGHHGHEGFFHHBFBFG9B?DGGGGAGGGG
@M02034:409:000000000-BFKT7:1:2110:24226:20857 1:N:0:28
AAAGTCGAGGTGCCTAAAGTGGCAACCCAGACTATGCCGAAGGTTGGTGGTGTAGAGCTTCCTGTAGCCGCATGGCGTTCGTACTTAAATATGGAACTAACCATTCCAATTTTCGCTGTCTCTTATACACATCTCCGAGCCCACGAGACT
+
BCCBCFCCCCABGGGGGGGGGGGGHHHGGHHGHHHHHHGCEEEHGFGGGGGFHFFFHGHHHHHHHFHHHGGGGGHHGFGGGDEGFHFGHHGHHHFGGHHHHFHHFHHFHHFHGFEGGGGHHHHHHHFHHFHFFGFFGGGGGGHGGGGGGF
@M02034:409:000000000-BFKT7:1:2110:3214:20859 1:N:0:28
AAAGTCGAGGTGCCTAAAGTGGCAACCCAGACTGTTGGGGGTGTATTGCTTCCTGTAGCCGCATGGCGTTCGTACTTAAATATGGAACTAACCATTCCAATTTTCGCTGTCTCTTATACACATCTCCGAGCCCACGAGACTCCTGAGCAT
+
BBBBBFBBBBAAGFGFGGGFGGGGHHHGGHHGHHHHHHGGGEGGHHHHHHHFHHHHGHGGEFEGGHFFEEGGGFEGHFHGHGHHH3FFH3GHHFHHHFFEGFHHFCEGGGGHFGHFHGGFHFFHGDFDCCG?/F/>ACEAGCFHHHHHHH
@M02034:409:000000000-BFKT7:1:2110:23134:20859 1:N:0:28
AAAGTCGAGGTGCCTAAAGTGGCAACCCAGACTCTGGGGGGTGTTGGTGGTGTAGAGCTTCCTGTAGCCGCATGGCGTTCGTACTTAAATATGGAACTAACCATTCCAATTTTCGCTGTCTCTTATACACATCTCCGAGCCCACGAGACT
+
BBBBBFBABBBBGGGGGGGGGGGGHHHGGH2FHHHHHHGGGGGGGHECFFGGHHHFGHHHFHHHHHHGGGGCDGGGGGGGGGGHGHH0GHHHHH0<CGHFFFHGGGHHEGCGGCCGGGFGGGGGFGGFFG0CFGFFFDFAGGEGFFFFFF
@M02034:409:000000000-BFKT7:1:2110:5457:20861 1:N:0:28
AAAGTCGAGGTGCCTAAAGTGGCAACCCAGACTAATACGGGTGTTGGTGGTGTAGAGC
+
BBBBBFBBBBABGGGGCGGGGGGHHHHGGHA2FFFF55BFGGGG?GAAA1FFA3F555
@M02034:409:000000000-BFKT7:1:2110:22814:20868 1:N:0:28
AAAGTCGAGGTGCCTAAAGTGGCAACCCAACGTGTTGGTGGTGTAGAGCTTCCTGTAGCCGCATGGCGTTCGTACTTAAATATGGAACTAACCATTCCAATTTTCGCTGTCTCTTATACACATCTCCGAGCCCACGAGACTCCTGAGCAT
+
CCCCAFCCCCBCGGGGGGGFGGGHHHHGGGGGHHHHHHGGGGGHHHHHGHHHHHHHGHHHFGFGGHHGGGGGGGHGHHHHHHHHHHHHHHHHHHHHHHGHHHHHHGGGGGHHHHHHHFHGHHGGHHHGGGGGGHGG?DGGHHHHFHGFHH
@M02034:409:000000000-BFKT7:1:2110:8423:20872 1:N:0:28
AAAGTCGAGGTGCCTAAAGTGGCAACCCAGACTGAGCAGCATGTTGGTGGTGTAGAGCTTCCTGTAGCCGCATGGCGTTCGTACTTAAATATGGAACTAACCATTCCAATTTTCGCTGTCTCTTATACACATCTCCGAGCCCACGAGACT
+
CCCCCFCCCCABGGGGGGGGGGGHHHHGGHHGHHHHHHHHHHHGHHHEFGEFFGHFGGHHHHHFFGGFGFFFGGHHGGGGFEFHHHHHHGHHHHGGFHHGHHFHHHHGFHHHHHGGGGGGHHHHFHHHHBFHGHHFD<DFGGHGCDCGDH
@M02034:409:000000000-BFKT7:1:2110:18191:20872 1:N:0:28
AAAGTCGAGGTGCCTAAAGTGGCAACCCAGACTACTCCGCCGGTTGGTGGTGTAGAGCTTCCTGTAGCCGCATGGCGTTCGTACTTAAATATGGAACTAACCATTCCAATTTTCGCTGTCTCTTATACACATCTCCGAGCCCACGAGACT
+
AAAAAFAAD@>ABGGF111FGGGBGFGAFCHGHHHHHHGGGGCAEEAEEEAFFBGFFEGHFFHFEGGFFEE@>EHCEGGGGEGHHHFHEF2>GD>1FF11B<DFHGHFHGHHHFGCCCFEDGGB1GFH2@GHFF11C/@@<AG/@CGGCH
@M02034:409:000000000-BFKT7:1:2110:15404:20876 1:N:0:28
AAAGTCGAGGTGCCTAAAGTGGCAACCCAGACTCGGGGTGGTGTAGAGCTTCCTGTAGCCGCATGGCGTTCGTACTTAAATATGGAACTAACCATTCCAATTTTCGCTGTCTCTTATACACATCTCCGAGCCCACGAGACTCCTGAGCAT
+
CBCCCFBBCBABGGGGGGGFGGGGHHHGGHHGHHGGGGEGGGGHHHGFFHHHHHHHHHHHGGEGGHHGGGGGGGHHHHHHHHHGHGHHHHHHHHHHHHHFHHHHHGGGGGGHGHHHHHHGHHHHHHHGGGGGGHGGCDAEHHHHHHHHHH
@M02034:409:000000000-BFKT7:1:2110:15085:20877 1:N:0:28
AAAGTCGAGGTGCCTAAAGTGGCAACCCAGACTAATAATAATGTTGGTGGTGTAGAGCTTCCTGTAGCCGCATGGCGTTCGTACTTAAATATGGAACTATCCATTCCAATTTTCGCTGTCTCTTATACACATCTCCGAGCCCACGAGACT
+
AAAAADAAD>1>FGGB11F3F1FGHHFECCAEHCFHFHHG2DGFBG/EFGGFAGGFHHGEDGHHH2FGGGGCEEFHGGGFGGHHHHHFEG2BGG1@EBD2BGFEGGFGBBFHHB@EA?EGFHBGFFB22GG1<G1G/>@CGFFGCC/CAF
@M02034:409:000000000-BFKT7:1:2110:25489:20883 1:N:0:28
AAAGTCGAGGTGCCTAAAGTGGCAACCCAGACTAAGAATATGGTTGGTGGTGTAGAGCTTCCTGTAGCCGCATGGCGTTCGTACTTAAATATGGAACTAACCATTCCAATTTTCGCTGTCTCTTATACACATCTCCGAGCCCACGAGACT
+
AABCAFBBCCBCGGGGGGGBFGGHHHHGGHHGHHHHHBHHHHHGGGGEFGEFHHHHHHHHHHHGHHHHHGGGGGHHGGGGEFFHHHHGHHHHHHGGFGHHHHHHHHHHHHHHHHGCGGGFHHHHHHGHGHGGHHGFDGC?CGHGCFGGGH
@M02034:409:000000000-BFKT7:1:2110:18919:20888 1:N:0:28
AAAGTCGAGGTGCCTAACGTGGCACCCCAGACT
+
?AAAADAAD1>1BCGEFA0FAFEC1BEE000FF
@M02034:409:000000000-BFKT7:1:2110:10334:20891 1:N:0:28
AAAGTCGAGGTGCCTAAAGTGGCAACCCAGACTAATCCGGGTGTTGGTGGTGTAGAGCTTCCTGTAGCCGCATGGCGTTCGTACTTAAATATGGAACTAACCATTCCAATTTTCGCTGTCTCTTATACACATCTCCGAGCCCACGAGACT
+
BBBBBFAABB>AGGGGFGGFGGGHHHHGGHHGHHHHHHGGGEFGGHFFFGEFGGHHHHHHHHHHHHHHHGGGGGHHGGGGGGHHHHHHHHGHHHBGHHHGHHHHHHHHHHHHHHGGGGGHHHHHHHHHHHHHCHFGGCGGGGFGGCC?AF
@M02034:409:000000000-BFKT7:1:2110:15083:20897 1:N:0:28
AAAGTCGAGGTGCCTAAAGTGGCAACCCAGACTAATAATAATGTTGGTGGTGTAGAGCTTCCTGTAGCCGCATGGCGTTCGTACTTAAATATGGAACTAACCATTCCAATTTTCGCTGTCTCTTATACACATCTCCGAGCCCACGAGACT
+
CCCCCFCCCCACGGGGGGGGGGGHHHHGGHHGHHHHHHHHHHHHHHHGGGEFHHHFHHHHHHHHHHHHHGGEFGHHGGGGGGHHHHHHGHHHHGHFFHHHHGHHHHHHHHHHHFGGGGGHHHHHGHHHHFHHHHHHGCCGGGHGGGGGGH
@M02034:409:000000000-BFKT7:1:2110:21276:20901 1:N:0:28
AAAGTCGAGGTGCCTAAAGTGGCAACCCAGACTCCGATGGAGGTTGGTGGTGTAGAGCTTCCTGTAGCCGCATGGCGTTCGTACTTAAATATGGAACTAACCATTCCAATTTTCGCTGTCTCTTATACACATCTCCGAGCCCACGAGACT
+
A3AB>BA3>DAAFGDGCGGGCGFGHHHGGHHGHHHCEEEG3BEEHCFEFGGEHHHEEFHFBGGHGHDHFDE?EE11EEFFAGCEHGD@BGBGHHGFFGFBGCEGHF4G?GHHGHGGGGG2FDBGBGDFBFGHFFFG?/B@CGFECAC?AG
@M02034:409:000000000-BFKT7:1:2110:16193:20910 1:N:0:28
AAAGTCGAGGTGCCTAAAGTGGCAACCCAGACTCCGAATAAGGTTGGTGGTGTAGAGCTTCCTGTAGCCGCATGGCGTTCGTACTTAAATATGGAACTAACCATTCCAATTTTCGCTGTCTCTTATACACATCTCCGAGCCCACGAGACT
+
BBCCAFBCCCAAGGGGGGGFGGGHHHHGGHHGHHHGEEFGHHGHHHGGGGEFGHHEGHHHHHHHHGHHGGGGGGHHGGGGGGHHHHHHHHHHHGHGHFHHHHGHGHHGFHHHHGGGGGGGHHHHHHGHHHHHHHHHGFCGGGHGGGGGGG
@M02034:409:000000000-BFKT7:1:2110:21288:20914 1:N:0:28
AAAGTCGAGGTGCCTAAAGTGGCAACCCAGACTCCGATGGAGGTTGGTGGTGTAGAGCTTCCTGTAGCCGCATGGCGTTCGTACTTAAATATGGAACTAACCATTCCAATTTTCGCTGTCTCTTATACACATCTCCGAGCCCACGAGACT
+
BBBBBFABBBBBGGGGGGGGGGGHFHHGGHHGHHHGEEFFGHGGHHGEFGEFGFEHHHHHHFHHGHHHHGEEEGHHGGGGGGFHHHHGHH4GHG3BGFHGHHHHHHHGHGGHHFGFGGGGHGGHGHHHBGHHGHHFD?/CFGHGG?CD.<
@M02034:409:000000000-BFKT7:1:2110:26849:20918 1:N:0:28
AAAGTCGAGGTGCCTAAAGTGGCAACCCAGACTCATAAGACGGTTGGTGGTGTAGAGCTTCCTGTAGCCGCATGGCGTTCGTACTTAAATATGGAACTAACCATTCCAATTTTCGCTGTCTCTTATACACATCTCCGAGCCCACGAGACT
+
B@BBBFABBBBBGGGFGGGGGFGFFHHGGHHGHHFFGHHGHGGGFGGFFGEFFDFDBFBBFGFHHEHGHEEEEEG1E1EFEGHHHHH3BGG4FF3DFFHHBG3FDDFFFGFHGEEEEEEBDGGGF3BFHFH2CFGHG?CCDFHGGCFGGD
@M02034:409:000000000-BFKT7:1:2110:18113:20924 1:N:0:28
AAAGTCGAGGTGCCTAAAGTGGCAACCCAGACTGCTGTGTCGGTTGGTGGTGTAGAGCTTCCTGTAGCCGCATGGCGTTCGTACTTAAATATGGAACTAACCATTCCAATTTTCGCT
+
BBBBABAABBAAGGFBEFGGFGGGHFFGGGHFH33DCGHEAEFGGGCAFEGGHBF555AC5EFHGB5FF1E0BAGA@EEFAE2FEHFB3GFFFH33B?GH30BBBBF44B3FD4/??
@M02034:409:000000000-BFKT7:1:2110:4295:20932 1:N:0:28
AAAGTCGAGGTGCCTAAAGTGGCAACCCAGACTCAGGATCCGGTTGGTGGTGTAGAGCTTCCTGTAGCCGCATGGCGTTCGTACTTAAATATGGAACTAACCATTCCAATTTTCGCTGTCTCTTATACACATCTCCGAGCCCACGAGACT
+
AABBAFAADBABGGGGGGGGGGGHHHHGGHHGHHGHHHHHHGGGGGCGGGFFHHHHHHHHHHHHHHHGHGGFGGHHFGGGGGHHHHHHEHHGHHHHGHHHHHGHHHGHHFFGHHGFGEFHHHHHGHBHFFGHGDGHADCDG/GGCDGCDB
@M02034:409:000000000-BFKT7:1:2110:18124:20938 1:N:0:28
AAAGTCGAGGTGCCTAAAGTGGCAACCCAGACTGCTGTGTCGGTTGGTGGTGTAGAGCTTCCTGTAGCCGCATGGCGTTCGTACTTAAATATGGAACTAACCATTCCAATTTTCGCTGTCTCTTATACACATCTCCGAGCCCACGAGACT
+
CCCCCFCCCCBCGGGGGGGGFGGHHHHGGHHGHHHHHHHHHGGGGGGEEGEEGFHHHGHHHHHHHHHHGGGGGFHHGGGGGGGGHHGGHHDGHGFGHHHCGGHHHHGHHHHHHHFFGGGGFHHHHHHHFHHHHHFHGFGGGGGGGCGDGF
@M02034:409:000000000-BFKT7:1:2110:4280:20943 1:N:0:28
AAAGTCGAGGTGCCTAAAGTGGCAACCCAGACTCAGGATCCGGTTGGTGGTGTAGAGCTTCCTGTAGCCGCATGGCGTTCGTACTTAAATATGGAACTAACCATTCCAATTTTCGCTGTCTCTTATACACATCTCCGAGCCCACGAGACT
+
BBBBAFBABBAAGGGBGGGGFGGHHHHGGHHGHHHHHHHHHHGFEGGGFGEFGHGHHHHHHHHHFGHHHFEFGGHHGGGGGDHHHHHFHGFHHHHHFGFBFGFHHHHFHFFHHHGEGGGGHHHHHHEH3FHHFG@2D/BCFGHGGGGGGH
@M02034:409:000000000-BFKT7:1:2110:22493:20957 1:N:0:28
AAAGTCGAGGTGCCTAAAGTGGCAACCCAGACTCAGCCTAGTGTTGGTGGTGTAGAGCTTCCTGTAGCCGCATGGCGTTCGTACTTAAATATGGAACTAACCATTCCAATTTTCGCTGTCTCTTATACACATCTCCGAGCCCACGAGACT
+
BBBBBDAAD2AAGGGGGGGGGGGHCDHGGHCFGGCFHGHHHHFFGCEBFGECGGHFEH3GFHHH5FGFFGECFGHHGEGGG1BGGHHHFFGFB333BEGG3?3BFGFDBGHFGE@EEG/3FDGF4B4?2GFFFGGF/@@?C/?FC?<AEF
@M02034:409:000000000-BFKT7:1:2110:17292:20963 1:N:0:28
AAAGTCGAGGTGCCTAAAGTGGCAACCCAGACTGCGAAGAATGTTGGTGGTGTAGAGCTTCCTGTAGCCGCATGGCGTTCGTACTTAAATATGGAACTAACCATTCCAATTTTCGCTGTCTCTTATACACATCTCCGAGCCCACGAGACT
+
CBCCCFCCCCABGGGGGGGGGGGGHHHGGHHGHHGGEGGGHHHHGHHEFGEFHHHHHHGHHHHHHHHHHGGGGGHGGGGGGGHHHHGGFGBGHHFHHHHHHHHHHHGHFGHHHFGGGGGHHHHHHHGHGHHGHHHFFFGGGGHGGCGDGG
@M02034:409:000000000-BFKT7:1:2110:5824:20964 1:N:0:28
AAAGTCGAGGTGCCTAAAGTGGCCACCCAGACTAATTCTCATGTTGGTGGTGTAGAGCTTCCTGTAGCCGCATGGCGTTCGTACTTAAATATGGAACTAACCATTCCAATTTTCGCTGTCTCTTATACACATCTCCGAGCCCACGAGACT
+
ABBBCFBCCCBCGGGGGGGGGGGGHGHGGHHGHHHHF55DGFGHHHGEFGDFHHHGHHHHHHHHHHHHHGGEEGHHGGGGGGHHHHHFHHHHGHGGHHDGHHHHHHGHHHHHHHGGGGGHHHHHHHHFHHHHGHHGC?@CGGHGCDCGGG
@M02034:409:000000000-BFKT7:1:2110:22510:20964 1:N:0:28
AAAGTCGAGGTGCCTAAAGTGGCAACCCAGACTCTGCCTCGTGTTGGTGGTGTAGAGC
+
AABA>DAADBABGGGGGGGEFGDFHHGGGEAFHF353B33EFCFGHF221B1B3D555
@M02034:409:000000000-BFKT7:1:2110:4305:20969 1:N:0:28
AAAGTCGAGGTGCCTAAAGTGGCAACCCAGACTCCGTCTCCTGTTGGTGGTGTAGAGCTTCCTGTAGCCGCATGGCGTTCGTACTTAAATATGGAACTAACCATTCCAATTTTCGCTGTCTCTTATACACATCTCCGAGCCCACGAGACT
+
BBBBBFBBBBBBGGGGGGGGGGGHHHHGGHGGHHHGHFGG3FGGFGF2FEEFFEFADFDGHFHGGHFBEEE0EEHHGEEGFEFGHHFFFGFHHFF3FGHF3BFFFGHDGGGHG?EEEAEFFDHHFF3BGCGGCGHDDDGCCFGFC/CDGG
@M02034:409:000000000-BFKT7:1:2110:24674:20979 1:N:0:28
AAAGTCGAGGTGCCTAAAGTGGCAACCCAGACTACTAATCCTGTTGGTGGTGTAGAGCTTCCTGTAGCCGCATGGCGTTCGTACTTAAATATGGAACTAACCATTCCACTTTTCGCTGTCTCTTTTACACATCTCCGAGCCCACGAGACT
+
BBBBAFB@DBBAGGGGGGGGFGGGHHHGGGHGHHGGFFHGHGHHHGGGGGGGGEHFFHHGEGHHDAGBGGGEFEHHFAE1EEGGHHHBHHFGHE33FHHHF1FFHFHB3BFGDF>FGEED?EFE4BB3FDGGCFH2C@C<<FCF/@<?CF
@M02034:409:000000000-BFKT7:1:2110:17507:20979 1:N:0:28
AAAGTCGAGGTGCCTAAAGTGGCAACCCAGACTAATAAGAATGTTGGTGGTGTAGAGCTTCCTGTAGCCGCATGGCGTTCGTACTTAAATATGGAACTAACCATTCCAATTTTCGCTGTTTCTTATACACATCTCCGAGCCCACGAGACT
+
CCCCCFCCBCCCGGGGGGGGGGGHHHHGGHHGHHHHHHHGGFGHHHHEFGGGHHHGHHHHDHHHHHHGHGGAEFHHGGGGGGHHHHHGHHHGHHFGGHHHHHBGHHHFDFGHGHFGGGEFFGHHHHHHGGFHHHHFG@DC@EHFG/CD?D
@M02034:409:000000000-BFKT7:1:2110:24473:20981 1:N:0:28
AAAGTCGAGGTGCCTAAAGTGGCAACCCAGACTCTGAATTCGGTTGGTGGTGTAGAGCTTCCTGTAGCCGCAT
+
CCCCCFABCCCBGGGGGGGGGGGGHHHGGHDFHFH5A5D55AGGAA22A1EFAAG5A5BB5FFDA5B5BAE0B
@M02034:409:000000000-BFKT7:1:2110:7549:20983 1:N:0:28
AAAGTCGAGGTGCCTAAAGTGGCAACCCAGACTGAGAAGAAGGTTGGTGGTGTAGAGCTTCCTGTAGCCGCATGGCGTTCGTACTTAAATATGGAACTAACCATTCCAATTTTCGCTGTCTCTTATACACATCTCCGAGCCCACGAGACT
+
BBBBBFBBBBAAGGGGGGGGGGGHHHHGGHHGHHGHHHHHHHGEFHGEFGFFHHHGHHFGHHHHGHHHHGG?FGHHGGGGGGEHFHBFDGHHHEFFFFFHHHHHHHHFHGHHHHGGGGFHHHHHGHFHHGHGHHGHGF/BFEGG?FCGGF
@M02034:409:000000000-BFKT7:1:2110:3296:20996 1:N:0:28
AAAGTCGAGGTGCCTAAAGTGGCAACCCAGACTGGGGAGGAGGTTGGTGGTGTAGAGCTTCCTGTAGCCGCATGGCGTTCGTACTTAAATATGGAACTAACCATTCCAATTTTCGCTGTCTCTTATACACATCTCCGAGCCCACGAGACT
+
BBBBAFBABBABGGGGGGGGGGGHHHHGGHHGHHHHGGGGGGGGHHGEFGEFGFHFHGHHHHHHGFHBGEECFFHGGEGGGFFGHGFHHHEHHHEFHHHHFCEGGHGGGHHHHGGEGFFHHGHHGHHGFGHHHHFG</BCFFEGCGGGDH
@M02034:409:000000000-BFKT7:1:2110:7638:20997 1:N:0:28
AAAGTCGAGGTGCCTAAAGTGGCAACCCAGACTCAGGCGCAGGTTGGTGGTGTAGAGCTTCCTGTAGCCGCATGGCGTTCGTACTTAAATATGGAACTAACCATTCCAATTTTCGCTGTCTCTTATACACATCTCCGAGCCCACGAGACT
+
A?AAAFBBBBBBGGGGFGGGGGGHHHHGDHEFHGHGHCEEGGGHHHGFEGEFFGHHGGHHHHHGHHHGHGG>EFHHGEGGGE2FGHGFHHFGGHEFFHFGHHGGHGBFGGHHHHGGGGFHFHHHFGGHFBB2FGFHGG?CAFEFC?@EGH
@M02034:409:000000000-BFKT7:1:2110:9979:21016 1:N:0:28
AAAGTCGAGGTGCCTAAAGTGGCAACCCAGACTACTCAGCAGGTTGGTGGTGTAGAGCTTCCTGTAGCCGCATGGCGTTCGTACTTAAATATGGAACTAACCATTCCAATTTTCGCTGTCTCTTATACACATCTCCGAGCCCACGAGACT
+
BBBBBFBABBBBGGGGGGGGGGGHHHHGGHHGHHHHHHHHHHHBEGGEFFEFHFHHHHHHHHHHHHHHHGGGFGHHGGGGGGHHHHHHGHHHHHHFGFFHHHGHHHGHGHHHHHGGGGGHHHHHFHHGBFHHGHHHGCFGGGHGGGGDFH
@M02034:409:000000000-BFKT7:1:2110:4980:21019 1:N:0:28
AAAGTCGAGGTGCCTAAAGTGGCAACCCAGACTCATAAGACTGTTGGTGGTGTAGAGCTTCCTGTAGCCGCATGGCGTTCGTACTTAAATATGGAACTAACCATTCCAATTTTCGCTGTCTCTTATACACATCTCCGAGCCCACGAGACT
+
CCCCBFCCCBCCGGGGGGGGGGGHHHHGGHHGHHHHHHHHHHHHHHHEGGEFGFHHHHHHHHHHHHHHHFGGGGHFFGGGGEGHHHFGGGFHHHFHHHHHHHHHHHHHHHHHHHGGGGEHHHHHGHFHFGHHHHHBF/CGGGHGGFFDGH
@M02034:409:000000000-BFKT7:1:2110:12542:21019 1:N:0:28
AAAGTCGAGGTGCCTAAAGTGGCAACCCAGACTCAGCCTAATGTTGGTGGTGTAGAGCTTCCTGTAGCCGCATGGCGTTCGTACTTAAATATGGAACTAACCATTCCAATTTTCGCTGTCTCTTATACACATCTCCGAGCCCACGAGACT
+
BBBBBFBBBDABGGGGGGGGGGGGFHHGGHGGHHHHHHHHBFGGFHGEFGFGHHHGHFHHFHHHHHHHHGGEGGHFGGGGGEGHHGEDHHHHHHFHHHHHHHFGFHHHHHHHGGGGGGGGHHHHGHHHHEGHHHHEFCCGGGHGFCCGFH
@M02034:409:000000000-BFKT7:1:2110:10619:21021 1:N:0:28
AAAGTCGAGGTGCCTAAAGTGGCAACCCAGACTCATATGCCTGTTGGTGGTGTAGAGCTTCCTGTAGCCGCATGGCGTTCGTACTTAAATATGGAACTAACCATTCCAATTTTCGCTGTCTCTTATACACATCTCCGAGCCCACGAGACT
+
AABCBFCBCCBBGGGGGGGGGGGHHHHGGHHGHHHHHHHHHHHHHHHEFGGGHHHFGHHHHHHHHHHHHGGEEGHHGGGGGGHHHHHHHHHHHHHGHHHHHHHHHHHHHHHHHGGGGGGGHHHHHHGHHHHGHHHFF?G@GFGGGGGDGG
@M02034:409:000000000-BFKT7:1:2110:12615:21030 1:N:0:28
AAAGTCGAGGTGCCTAAAGTGGCAACCCAGACTAATAATCAGGTTGGTGGTGTAGAGCTTCCTGTAGCCGCATGGCGTTCGTACTTAAATATGGAACTAACCATTCCAATTTTCGCTGTCTCTTATACACATCTCCGAGCCCACGAGACT
+
AABBBFBBDB2AFGGGGGGGEGGHHHHGGHHGHHHHHHHHHHGHGHGAFEEFGFHFHHHGHFHFHGHFFGG@EGGFEGGGGFBFGHFFHHFFHGDDFHHHH0FBFGFHFHHHHFFFEEEGHHHFFH?GGHHHHFEDB/C/DGECDF/AEF
@M02034:409:000000000-BFKT7:1:2110:19359:21033 1:N:0:28
AAAGTCGAGGTGCCTAAAGTGGCAACCCAGACTAATAAGACGGTTGGTGGTGTAGAGCTTCCTGTAGCCGCATGGCGTTCGTACTTAAATATGGAACTAACCATTCCAATTTTCGCTGTCTCTTATACACATCTCCGAGCCCACGAGACT
+
A?AB>DAADBABGGGFGGGGFGGHHHHGGHHGHGHHHHHHBAFGFGCEEGEFGHHBFBHHFHHH5FFGHGG?EEHHGGGGGGBHGHEG3@4GHHGGHHFFGFFHHGGHFGHEHBEGGGGGHGGHHHHHGHHHHGF?B/<<DFHGCCGGDG
@M02034:409:000000000-BFKT7:1:2110:26714:21035 1:N:0:28
AAAGTCGAGGTGCCTAAAGTGGCAACCCAGACTACGAATACGGTTGGTGGTGTAGAGCTTCCTGTAGCCGCATGGCGTTCGTACTTAAATATGGAACTAACCATTCCAATTTTCGCTGTCTCTTATACACGTCTCCGAGCCCAC
+
BBBBBFAADBABFGGGGGGGFGGFHHHDGHHFFHBEEH2AFGFGEECECEAFGDFDDHFHHGHHHHFAGEFEEFGHG?E1EEFHHHHHHGB4@F3?FB3FGFDE3GHHHGHHGD@EGE/?DGF3B?BBGF/0?FGGDCGCFG/C
@M02034:409:000000000-BFKT7:1:2110:21372:21039 1:N:0:28
AAAGTCGAGGTGCCTAAAGTGGCAACCCAGACTCAGGGTCAGGTTGGTGGTGTAGAGCTTCCTGTAGCCGCATGGCGTTCGTACTTAAATATGGAACTAACCATTCCAATTTTCGCTGTCTCTTATACACATCTCCGAGCCCACGAGACT
+
BBBBBFBBBBABGGGAGFGGGGGHHHHGGHDGHHHHHHHGFHHHHHGFFGEGHHHHHHHHHGHHHGHHHGGGFGHHGGGGGGFHHHHFHFGHHHDFHGFFHHGHHHGFHHHHHHGGGGGHHHHHGHGHFHHHHHHHF?FGGGGGGGGGFH
@M02034:409:000000000-BFKT7:1:2110:7517:21041 1:N:0:28
AAAGTCGAGGTGCCTAAAGTGGCAACCCAGACTAATACGCAGGTTGGTGGTGTAGAGCTTCCTGTAGCCGCATGGCGTTCGTACTTAAATATGGAACTAACCATTCCAATTTTCGCTGTCTCTTATACACATCTCCGAGCCCACGAGACT
+
CBCCCFCCCCBBGGGGGGGGGGGHHHHGGHHGHHHHHHHGFGGGHHGGFGBFGHHHHHHHHHHHHHHHHGGGGGHHGGGGGGHHHHFGHHHHHHGHGHHHHHHHHHHHHHHHHHGGGGGFHGHHHHHHHHHHHHHGDCGGGGHGGGGGGH
@M02034:409:000000000-BFKT7:1:2110:13552:21041 1:N:0:28
AAAGTCGAGGTGCCTAAAGTGGCAACCCAGACTTCTCCGACTGTTGGTGGTGTAGAGCTTCCTGTAGCCGCATGGCGTTCGTACTTAAATATGGAACTAACCATTCCAATTTTCGCTGTCTCTTATACACATCTCCGAGCCCACGAGACT
+
>1AA1BA1AAA1BFGFFFBGDGFHBHHGGHHGHGHCFHG/AAEFGFAEF/EAEHHHGHHEFBGHFHDEFGEEEGHHGEGGGGHHHE21FD2@FBBGBCB>F01BDFHFFHGH2>@CGGGBDFFHGGF22GF<<GGFG/<@C/FFGCGG?G
@M02034:409:000000000-BFKT7:1:2110:19073:21041 1:N:0:28
AAAGTCGAGGTGCCTAAAGTGGCAACCCAGACTACTCTGCCTGTTGGTGGTGTAGAGCTTCCTGTAGCCGCATGGCGTTCGTACTTAAATATGGAACTAACCATTCCAATTTTCGCTGTCTCTTATACACATCTCCGAGCCCACGAGACT
+
BBBBAFBBB@AAGGGFFFGGGFGHGGAEFHHGHHHGHHHHHHGGFGGGGGEEHHGHHHHHGFHHHHFHHGGCFGEHGEEGEEHHHHFGBGGHHG3BEGFGFF3BFGFFGHHHHHGFGGFHHGHHEGFHFFGHHHGHF?BFGGHFGGGFGF
@M02034:409:000000000-BFKT7:1:2110:9603:21045 1:N:0:28
AAAGTCGAGGTGCCTAAAGTGGCAACCCAGACTGGGTGGTGGGTTGGTGGTGTAGAGCTTCCTGTAGCCGCATGGCGTTCGTACTTAAATATGGAACTAACCATTCCAATTTTCGCTGTCTCTTATACACATCTCCGAGCCCACGAGACT
+
A?ABBFBABBAAFFGGFGGGGGGGHHHGDHHGHHHHFFGEFGGGGGGGGGEFGHHHHHHHHHHHHHHHHGEEEGGHGGGGGGHHHHBFHG4GHHFFGHGHHHHHHHHHEGHFHGGGGGEHHGHHFHHHHHHHGHGDE?DCCGHGGCCDGH
@M02034:409:000000000-BFKT7:1:2110:25460:21047 1:N:0:28
AAAGTCGAGGTGCCTAAAGTGGCAACCCAGACTCAGAATCAGGTTGGTGGTGTAGAGCTTCCTGTAGCCGCATGGCGTTCGTACTTAAATATGGAACTAACCATTCCAATTTTCGCTGTCTCTTATACACATCTCCGAGCCCACGAGACT
+
CCCCBFCCCCABGGGGGGGGGGGHHHHGGHHGHHHHHHHHHHGHHFCGGGEFGHHHHHHHHHHHHHHHHGGEEGHHGGGGGGCGHHHGHHHHHFHHHHHHHHHHHHGHHHHHHHGGGGGFHHHHHHDFGHGHHHHHGCGGGFFG?CCGGD
@M02034:409:000000000-BFKT7:1:2110:24903:21050 1:N:0:28
AAAGTCGAGGTGCCTAAAGTGGCAACCCAGACTAATAATAAGGTTGGTGGTGTAGAGCTTCCTGTAGCCGCATGGCGTTCGTACTTAAATATGGAACTAACCATTCCAATTTTCGCTGTCTCTTATACACATCTCCGAGCCCACGAGACT
+
BBCCBFCBCCBCGGGGFGGGGGGHHHHGGHHGHHHHHHHHHHGGGHEGGGAFHHHHHGHHHHGHHHHHHGGGGGHHGGGGGGFHHHHHGHHHHHGHGHHHHHHHHHHHFGHHHGGDGGGGHFHHFHGEGHBGF33FFCFGGGHGGGGGGG
@M02034:409:000000000-BFKT7:1:2110:13539:21053 1:N:0:28
AAAGTCGAGGTGCCTAAAGTGGCAACCCAGACTTCTCCGTCTGTTGGTGGTGTAGAGCTTCCTGTAGCCGCATGGCGTTCGTACTTAAATATGGAACTAACCATTCCAATTTTCGCTGTCTCTTATACACATCTCCGAGCCCACGAGACT
+
BBBBBFBBBBBBGGGGGGGGGGGHHHHGGHHGHHHHHHGEGHGHHHHGGGGGHHHGHHHHHHHHHHHHHGGEEGHHGGGGGGGHGHHHHHFHHHBGGHHHHHGFHHGHGHHHHHGGGGGHHHHHFHGFFHHHHHGHA@C?DFGGGFC/CG
@M02034:409:000000000-BFKT7:1:2110:10774:21058 1:N:0:28
AAAGTCGAGGTGCCTAAAGTGGCAACCCAGACTTGTACTAATGTTGGTGGTGTAGAGCTTCCTGTAGCCGCATGGCGTTCGTACTTAAATATGGAACTAACCATTCCAATTTTCGCTGTCTCTTATACACATCTCCGAGCCCACGAGACT
+
BCCCBFABCCABGGGGGGGGGGGHHHHGGHHGH53D55FF55DGHHHEGGGGGHGFGFHHFHHHHGHGGGGAEFFFGEGGGGHEEHHFFGHHHF3DFHHHGHBGFFFGHGHHHHFGGEGHHHHHGHHGGFFHHGHGD@@CGFHGGCFFGB
@M02034:409:000000000-BFKT7:1:2110:24654:21062 1:N:0:28
AAAGTCGAGGTGCCTAAAGTGGCAACCCAGACTAATAATGATGTTGGTGGTGTAGAGCTTCCTGTAGCCGCATGGCGTTCGTACTTAAATATGGAACTAACCATTCCAATTTTCGCTGTCTCTTATCACATCTCCGAGCCCACGAGACTC
+
CCCBCFCBCCBCGGGGGGGGGGGHHHHGGHGGHHHHFHHHFHHHHHGEFGGGHGHDGHHHFHHHHFGFHEGEEFHFGEGGGEFHHHHHFGGHHG3BFGHHHFFGGFHD?FGHHHGGG?EGEHGGEHGHGDFHFFFDGGFGFEECDGGGFC
@M02034:409:000000000-BFKT7:1:2110:10756:21066 1:N:0:28
AAAGTCGAGGTGCCTAAAGTGGCAACCCAGACTTGTACTAATGTTGGTGGTGTAGAGCTTCCTGTAGCCGCATGGCGTTCGTACTTAAATATGGAACTAACCATTCCAATTTTCGCTGTCTCTTATACACATCTCCGAGCCCACGAGACT
+
>>A11BA>D?A11AGFG1F3F1EGHEHGCHFGHHHGFHFBGGFAFDHEAE/A/FFHHHHHHGHDADFGHGGAEEF0EFEGGGHEHGFGHFGFGHBGFGGFHH1BBFGFHHHGGHGGGGE1EGHHDGGF21BGGHFFG//<@</?BC?AE<
@M02034:409:000000000-BFKT7:1:2110:24860:21066 1:N:0:28
AAAGTCGAGGTGCCTAAAGTGGCAACCCAGACTAATTCGCCGGTTGGTGGTGTAGAGCTTCCTGTAGCCGCATGGCGTTCGTACTTAAATATGGAACTAACCATTCCAATTTTCGCTGTCTCTTATACACATCTCCGAGCCCACGAGACT
+
BBAABFBBDBAAGGGGGGGGGGGGHHHGGHHGHGCHHFGG?EGGEEFGFGAFHHHEGHHHHGHGHHHHHGFFEGHHGGGGGGGHHHGBFFGHGHGDGGGFHEFHHHHGFGHHHHGGGGCGHHHHGHFHFHGHGHHHGGCGGEGGGGGDGH
@M02034:409:000000000-BFKT7:1:2110:5540:21067 1:N:0:28
AAAGTCGAGGTGCCTAAAGTGGCAACCCAGACTACGCAGAAGGTTGGTGGTGTAGAGCTTCCTGTAGCCGCATGGCGTTCGTACTTAAATATGGAACTAACCATTCCAATTTTCGCTGTCTCTTATACACATCTCCGAGCCCACGAGACT
+
BABBBFCCCC>AGGGGGGGGGGGHHHHGGHGGHHHGGGGAGHHHFHGAEEEFGDG5FGBGGFHGGGFDDEF0EEHFGGGGGEEHHHHHGGGHFHBEFGGHHFFGFHHF4B?GHBE<EE??BGGGDFG3F?F2FFHBA?CCFGHFGGGGGH
@M02034:409:000000000-BFKT7:1:2110:14097:21069 1:N:0:28
AAAGTCGAGGTGCCTAAAGTGGCAACCCAGACTACGTGTCATGTTGGTGGTGTAGAGCTTCCTGTAGCCGCATGGCGTTCGTACTTAAATATGGAACTAACCATTCCAATTTTCGCTGTCTCTTATACACATCTCCGAGCCCACGAGAC
+
BBB@BFBBBBBBGGGGGGGGGGGHHHHGGHHGHHBA2BFF5EGGHHGGEGEFGHHHHHHHHHHHHHHGHGGCFGHGGGGGGGHHHHHGFHGHHFFFGHHHHHGHHHFHFHHHHHGGGGGEHHHHDHHHHHHHHHHHG?CFGGHGGGG/A
@M02034:409:000000000-BFKT7:1:2110:17239:21069 1:N:0:28
AAAGTCGAGGTGCCTAAAGTGGCAACCCAGACTACGGAGCCGGTTGGTGGTGTAGAGCTTCCTGTAGCCGCATGGCGTTCGTACTTAAATATGGAACTAACCATTCCAATTTTCGCTGTCTCTTATACACATCTCCGAGCCCACGAGACT
+
AABBBFBBBBABGGGGFGGFGGGHHHHGGHHGHHHGGEEGGGGGGGGGFGGFGFH5GHHHGHHHHHHHHGGEEEGCFEGGGGGHHHHEGHHHHHGGHHHFFG3FBGFGGGHHGFCGGGEFHGHHFGGBGGFHHHHDECCCCEGGGGGFGH
@M02034:409:000000000-BFKT7:1:2110:12882:21081 1:N:0:28
AAAGTCGAGGTGCCTAAAGTGGAGAAAGGTCATGGCTTCTAACTTTACTCAGTTCGTTCTCGTCGACAATGGCGGAACTGGCGACGTGACTGTCGCCCCAAGCAACTTCGCT
+
AAAAA3AA>A>>GGGGGGGFGGCGEHFHH1GFHHHGHHFHHHHHHFFFHHGHFGHGGHFFHGGGGEGGGGFFFGG//EGHHEEGGGEEGCG11>FAEEECCAFGHHHHHE/C
@M02034:409:000000000-BFKT7:1:2110:19636:21082 1:N:0:28
AAAGTCGAGGTGCCTAAAGTGGCAACCCAGACTGGGGGGGGGGTTGGTGGTGTAGAGCTTCCTGTAGCCGCATGGCGTTCGTACTTAAATATGGAACTAACCATTCCAATTTTCGCTGTCTCTTATACACATCTCCGAGCCCACGAGACT
+
BBBBBFBBBBAAGGGGGFGGGGGHHHHGGHHGHHHGGGGGFFF=DFFFFFFEAFFBB9FBFFFFFFFFFFF@DDF?=DFFFDBEEFFFB9FFFFFEFFFFFA/BBBFBFFFFFB>FDDAFFFFF9BBBFFFFBBFFF@A=-EFEDA;.DF
@M02034:409:000000000-BFKT7:1:2110:11901:21097 1:N:0:28
AAAGTCGAGGTGCCTAAAGTGGCAACCCAGGCTAGTGCTCAGGTTGGTGGTGTAGAGCTTCCTGTAGCCGCATGGCGTTCGTACTTAAATATGGAACTAACCATTCCAATTTTCGCTGTCTCTTATACACATCTCCGAGCCCACGAGACT
+
BABBAFBBBBBBGGGGCGGDGGGHHHHGGHGHHHHHHHHHHHHGGHGGGGGFHHHHHHHHHHHHHHHHHGGEEGHHGGGGGGHHHHFGHHDHHGGHHHHHHHHHHHHGHHHHHFGFGGGHHHHHHHHHFHHHHFHGGFGCGGHGGFGGGH
@M02034:409:000000000-BFKT7:1:2110:16311:21101 1:N:0:28
AAAGTCGAGGTGCCTAAAGTGGCAACCCAGACTCAGCCTGCGGTTGGTGGTGTAGAGCTTCCTGTAGCCGCATGGCGTTCGTACTTAAATATGGAACTAACCATTCCAATTTTCGCTGTCTCTTATACACATCTCCGAGCCCACGAGACT
+
BCCCBFBBCCBBGGGGGGGFGGGHHHHGGHHGHHHHHHHHHGGGGGGEFGEFHHHHHHHHGHHGHHHHHGGEEGHHGGGGGGHHHHGGHHFHHHFGHHHHHHGHHHGHHHHHHHGGGGGFHHHHGHHHHHHHHGHGF/BDGEEGGGGGGF
@M02034:409:000000000-BFKT7:1:2110:25372:21112 1:N:0:28
AAAGTCGAGGTGCCTAAAGTGGCAACCCAGACTGCTCCTTCTGTTGGTGGTGTAGAGCTTCCTGTAGCCGCATGGCGTTCGTACTTAAATATGGAACTAACCATTCCAATTTTCGCTGTCTCTTATACACATCTCCGAGCCCACGAGACT
+
CCCCCFCBCCBCGGGGGGGGGGGHHHHGGHHGHHHHHHHHHHHHHHHGGGFFHHHHHGHHHHHHHHHHHGGGGGHHGGGGFGFHHHGGFHHFHHGHGHHHHHGHHHHHGHHHHEGGGGGGHHHHHHHHHHHHHHHFGFGCGGHGGGGGGH
@M02034:409:000000000-BFKT7:1:2110:20325:21123 1:N:0:28
AAAGTCGAGGTGCCTAAAGTGGCAACCCAGACTAATCATTCGGTTGGTGGTGTAGAGCTTCCTGTAGCCGCATGGCGTTCGTACTTAAATATGGAACTAACCATTCCAATTTTCGCTGTCTCTTATACACATCTCCGAGCCCACGAGACT
+
BBCBBFCBBCABGGGGGGGB5GGGGHHGGHHGHHHHHHGHHHHGGGGFFFAFGHHGHHHHHHHGGHHGHGGGEFHFFFGGGGFHHHHGHHGHHHHHHHHHHHHHGHHHHHHHHHGGGGGHHHHHFHHHHHHHHHHHF?@CCFHGGGFADH
@M02034:409:000000000-BFKT7:1:2110:26754:21125 1:N:0:28
AAAGTCGAGGTGCCTAAAGTGGCAACCCAGACTCCTCCTGCTGTTGGTGGTGTAGAGCTTCCTGTAGCCGCATGGCGTTCGTACTTAAATATGGAACTAACCATTCCAATTTTCGCTGTCTCTTATACACATCTCCGA
+
BABBBFABB@AAGGGGGGFGGGGHHHGGGHHGH3B3FFG3F3FGHHEGGGFGHHHHHHHHHHHHHHHHHGGCEGGFFEEGAEHHHHGHGHHFHFGEGHHHFHGHFHFHGFHGHHEEGGEFEFHHGFFHFC2GGFGH/<
@M02034:409:000000000-BFKT7:1:2110:22755:21125 1:N:0:28
AAAGTCGAGGTGCCTAAAGTGGCAACCCAGACTCAGAAGAATGTTGGTGGTGTAGAGCTTCCTGTAGCCGCATGGCGTTCGTACTTAAATATGGAACTAACCATTCCAATTTTCGCTGTCTCTTATACACTCTCCGAGCCCACGAGACTC
+
BABBBFBABBBBGGGGGGGGGCEHHHHGGHHGHHFHHHHFBBGFGGHEFFEFFHGFGHHHHGHHHGGHGGGEEGHHGGGGGGHHGHHGFGFHHGGGFGFBGHFGHHFHGHHHHEEGGGGGHFHH4HFFEGHFHFGF/BGCGHGGGC/?FG
@M02034:409:000000000-BFKT7:1:2110:11936:21135 1:N:0:28
AAAGTCGAGGTGCCTAAAGTGGCAACCCAGACTACGAATAATGTTGGTGGTGTAGAGCTTCCTGTAGCCGCATGGCGTTCGTACTTAAATATGGAACTAACCATTCCAATTTTCGCTGTCTCTTATACACATCTCCGAGCCCACGAGACT
+
AAAAAFBBBBBBFGGGGGFFGGGHHHHGGHFGHGHG2BFFGFDDGG2BFDEFCFHGFFHEDFHBBGFGFGFEFGHFEGGGGFFHFHBBGHHHGHHGGHG33F3GHGEFHF?GHFEGGAEFHFGHFG3FFFHGCG?FD?C?CAGGCC?EGH
@M02034:409:000000000-BFKT7:1:2110:13432:21135 1:N:0:28
AAAGTCGAGGTGCCTAAAGTGGCAACCCAGGGGGTTGGTGGTGGGGAGCTTCCTGTAGCCGCATGGCGTTCGTACTTAAATATGGAACTAACCATTCCAATTTTCGCTGTCTCTTATACACATCTCCGAGCCCACGAGACTCCTGAGCAT
+
CBCCBFBBCCBCGGGGGGGGGGGHHHHGGHGGGGGGGGGGGGGGGGEGGHHHHHHHHHHHGGGGGHGGGGGGGHHGHHHHHGHHHHFHHHGHGHGHHHHFHHHHHGGGGGHHGHHGHHHGHGHHHHHGDFGGFAFC<ADFHHHHHHGHGH
@M02034:409:000000000-BFKT7:1:2110:2998:21147 1:N:0:28
AAAGTCGAGGTGCCTGAAGTGGCAACCCAGACTGAGTCTCATGTTGGTGGTGTAGAGCTTCCTGTAGCCGCATGGCGTTCGTACTTAAATATGGAACTAACCATTCCAATTTTCGCTGTCTCTTATACACATCTCCGAGCCCACG
+
AAAAADAABB2AFGGGFGFGGGAGH4FFGHHFCBCGGGGHGGFGHFHAFG2EFFGHHFGFHHHGA5DBFEGCGGFCE>EFEGHHEHGFHHHHHG3BCGBG3F3B3?4DBGHHHB//E?E34FFGEGGEBG1FB??B//@??C?/<
@M02034:409:000000000-BFKT7:1:2110:23043:21150 1:N:0:28
AAAGTCGAGGTGCCTAAAGTGGCAACCCAGACTGGGGGG
+
BBBBBFBBBBBBGGGGGGGGFGGHGHHGGGHGHHHHG??
@M02034:409:000000000-BFKT7:1:2110:3016:21151 1:N:0:28
AAAGTCGAGGTGCCTAAAGTGGCAACCCAGACTGAGTCTCATGTTGGTGGTGTAGAGCTTCCTGTAGCCGCATGGCGTTCGTACTTAAATATGGAACTAACCATTCCAATTTTCGCTGTCTCTTATACACATCTCCGAGCCCACGAGACT
+
ABBBADABDBAAGGG5BFGGGGGHHHHGGGHG33GHBFGHFHHHHHHGG?FFFFG5ABBFGGHHDDGFGFGEEFC1EEEFFE2FGHFHEHH4B333BFFH3?@G3BFGFGFGHFCDE<?FDEHHGH4FF32BBDGD//CCG/?/@@@FCB
@M02034:409:000000000-BFKT7:1:2110:11933:21154 1:N:0:28
AAAGTCGAGGTGCCTAAAGTGGCAACCCAGACTACGAATAATGTTGGTGGTGTAGAGCTTCCTGTAGCCGCATGGCGTTCGTACTTAAATATGGAACTAACCATTCCAATTTTCGCTGTCTCTTATACACATCTCCGAGCCCACGAGACT
+
CCCCCFAABCCCGGGGGGGGGGGHHHHGGHHGHHHGFHHGHGHHHHHEFGAFHHHHHHGHHHHHHHGHHGGEEGHHGGGGGGHHHHBGFGGHGHFHGHFHHGHGHHHHHHHHHFGGGGGGHHHHHHFHGHFHFHFHG?FCFGGFGGGFGH
@M02034:409:000000000-BFKT7:1:2110:22370:21163 1:N:0:28
AAAGTCGAGGTGCCTAAAGTGGCAACCCAGACTAATACGCCTGTTGGTGGTGTAGAGCTTCCTGTAGCCGCATGGCGTTCGTACTTAAATATGGAACTAACCATTCCAATTTTCGCTGTCTCTTATACACATCTCCGAGCCCACGAGACT
+
AACCAFABBBAAGGGGGGGGGGGHHHHGGGDGHHHHHHHGGHHHHHHAEEEFGFHHHFHHHHHHHFHGGGGFGEHGGGGGGGHHHHGGHHHGHHDGFHGHHHHGHFHHHHHHHF@EGGFHGGHHHHGHFHHHHHHFFDCFGGHGGGG/?G
@M02034:409:000000000-BFKT7:1:2110:15201:21165 1:N:0:28
AAAGTCGAGGTGCCTAAAGTGGCAACCCAGACTCCTGGGAATGTTGGTGGTGTAGAGCTTCCTGTAGCCGCATGGCGTTCGTACTTAAATATGGAACTAACCATTCCAATTTTCGCTGTCTCTTATACACATCTCCGAGCCCACGAGACT
+
CCCCCFBBBCCCGGGGGGGGGGGHHHHGGHHGHHHHHHCFHGHHHHHGGGFGHHHHHHHHHHHHHHHHHGGEEGHGGGGGGGHHHHHHHHHHHHGFGHHHGHHGHHHHHHHHHHGGGGGEHHHHGHFHHHHHHHHHG@DCFGHGGGGGGF
@M02034:409:000000000-BFKT7:1:2110:13990:21169 1:N:0:28
AAAGTCGAGGTGCCTAAAGTGGCAACCCAGACTACGAATCATGTTGGTGGTGTAGAGCTTCCTGTAGCCGCATGGCGTTCGTACTTAAATATGGAACTAACCATTCCAATTTTCGCTGTCTCTTATACACATCTCCGAGCCCACGAGACT
+
ABBBAFAADDBBGGG5GFGGGGGHHHHGGHHGHGHGGFGGHHHGGHHEGGEFGHHHGHHHHGHHHHHHHGGEEGHHGGGGGEGHHHFGHHFHHFFHHHGHHHEFGHFFFFGHHHGGGGFFHHHHDGHHHGHHGHHFG?DFDFAFGCGFGH
@M02034:409:000000000-BFKT7:1:2110:26642:21174 1:N:0:28
AAAGTCGAGGTGCCTAAAGTGGCAACCCAGACTAAGAATGATGTTGGTGGTGTAGAGCTTCCTGTAGCCGCATGGCGTTCGTACTTAAATATGGAACTAACCATTCCAATTTTCGCTGTCTCTTATACACATCTCCGAGCCCACGAGACT
+
AAA>AF?BBBABGGGGGGGGG4FCGGFGDDHGHHEBGHGHBGHGGHEEGGGGHFDBGHHHGHHGHHHHHGCEEFGHGGGFGEHHGHHGFHFHHEFBFHHGHHHHHHGGHHHHHHGGGGFEGFHHHGFHBGBCFFGF?CGGGGHGGCG?ED
@M02034:409:000000000-BFKT7:1:2110:5137:21175 1:N:0:28
AAAGTCGAGGTGCCTAAAGTGGCAACCCAGACTAAGAATCATGTTGGTGGTGTAGAGCTTCCTGTAGCCGCATGGCGTTCGTACTTAAATATGGAACTAACCATTCCAATTTTCGCTGTCTCTTATACACATCTCCGAGCCCACGAGACT
+
BBCCBFBCCCBCGGGGGGGGGGGHHHHGGHHGHHFHCHHHGHHHHHHGGGGGHHHEGHHHHFHHFHHHHGGEEGFFGGGGGGFGGHHFFGHHGH3FGHHHGHGGFGHFFHFHGEFGGEFGFHHHHGGHHFBGFHHFD?CDGGGEDGCDGH
@M02034:409:000000000-BFKT7:1:2110:19374:21177 1:N:0:28
AAAGTCGAGGTGCCTAAAGTGGCAACCCAGACTGGGCTGAATGTTGGTGGTGTAGAGCTTCCTGTAGCCGCATGGCGTTCGTACTTAAATATGGAACTAACCATTCCAATTTTCGCTGTCTCTTATACACATCTCCGAGCCCACGAGACT
+
CCCBCFCCCBAAGGGGGGGGGGGGHHHGGHHGHHGGHHGHFGHHHHGEFGEFHHHHHGHHHGHHHFHHHGEEEFHHGGGGGGHHHHHFHHFHHGBDCGFFHHHHHHHHHGHHHHGGGGGHHHHHGHHHGHHHGHHFG@DFGGEGGGGGGH
@M02034:409:000000000-BFKT7:1:2110:26625:21180 1:N:0:28
AAAGTCGAGGTGCCTAAAGTGGCAACCCAGACTAAGAATGATGTTGGTGGTGTAGAGCTTCCTGTAGCCGCATGGCGTTCGTACTTAAATATGGAACTAACCATTCCAATTTTCGCTGTCTCTTATACACATCT
+
ABBABFAAA@ABGGGGGGGG5AFGHHAAGHHGHGFFHGHGGBDFGF2BF2AAFG5BBHFGHHFHGHHHHGEAEGFFEGGGG>GHHHHHEGFFH3BF@GHFFHBBFGFF4BFGHHGGF/EFHHGFEDFF4CGFHF
@M02034:409:000000000-BFKT7:1:2110:17391:21187 1:N:0:28
AAAGTCGAGGTGCCTAAACAGACTGTGACTCAGGTTGGTGGTGTAGAGCTTCCTGTAGCCGCATGGCGTTCGTACTTAAATATGGAACTAACCATTCCAATTTTCGCTGTCTCTTATACACATCTCCGAGCCCACGAGACTCCTGAGCAT
+
ABBBADA3A>2AGGGGGFGGGBFAF4GGHHHGHHHGHGFFGGGAFFDGFHHHHHHHHGGHGGCFGHHGEEFGGBGGHGFGGFFHG3GHFGHHGHHFGGGFGHHHGEGG>EGEHHGHHGG4GGGBGFHD/CGFGAFC/>?EHFHHHGEHHF
@M02034:409:000000000-BFKT7:1:2110:26257:21188 1:N:0:28
AAAGTCGAGGTGCCTAAAGTGGCAACCCAGACTCAGGAGCATGTTGGTGGTGTAGAGCTTGCTG
+
CCCCCFCBBBCCGGGGGGGFGGGHHHHGGHH2G3B33BCA2BGH5G2A22EF13D5B5AB3AAA
@M02034:409:000000000-BFKT7:1:2110:4572:21196 1:N:0:28
AAAGTCGAGGTGCCTAAAGTGGCAACCCAGACTCCGGTGACTGTTG
+
BBBBBFBBBBBBGGGGGGGFGGGHHHFGGHAFH33A22AFGFHH5F
@M02034:409:000000000-BFKT7:1:2110:18427:21200 1:N:0:28
AAAGTCGAGGTGCCTAAAGTGGCAACCCAGACTAAGAATAATGTTGGTGGTGTAGAGCTTCCTGTAGCCGCATGGCGTTCGTACTTAAATATGGAACTAACCATTCCAATTTTCGCTGTCTCTTATACACATCTCCGAGCCCACGAGACT
+
CCCCCFCCCCBBGGGGGGGGGGGHHHHGGHHGHHHHHHHHHHHHHHHGGGFFGHHHHHHHHHHHHHHHHGFGGGHHGGGGGGHHHHHFHHHHHHGFGHHHHHHHHHHGEGHHHHGGGGGHHHHHHHHGHHHGHHHHGCGGGGHGGGGGGH
@M02034:409:000000000-BFKT7:1:2110:3605:21206 1:N:0:28
AAAGTCGAGGTGCCTAAAGTGGCAACCCAGACTTTGGAGCGGGTTGGTGGTGTAGAGCTTCCTGTAGCCGCATGGCGTTCGTACTTAAATATGGAACTAACCATTCCAATTTTCGCTGTCTCTTATACACATCTCCGAGCCCACGAGACT
+
CCCBCFBCCCABGGGGGGGGGGGHHHHGGHHGHHHHHBGFGGGGGGGEFFFFGHHHHHHHHHHHHHHHHGGCEGHHGGGGGGHHHHFHHHHHHHFHHHHHHHHHHHHHHHHHHHGGGGGHHHHHHHFHHHHHHHGFGCCGGGHGGGGGGG
@M02034:409:000000000-BFKT7:1:2110:18018:21206 1:N:0:28
AAAGTCGAGGTGCCTAAAGTGGCAACCCAGACTGGGGGTGGTGTTGGTGGTGTAGAGCTTCCTGTAGCCGCATGGCGTTCGTACTTAAATATGGAACTAACCATTCCAATTTTCGCTGTCTCTTATACACATCTCCGAGCCCACGAGACT
+
AAAAAFAABBBBGFGDGFGGG4FGFHHGFDEGHHHDEG2E?AFGEGFEFE1BGHHFGHHHHHHFGHHFHF>EEGHHGEGGEEFHAHBFGFGGHG3EEHGHGHHHHHHHHGGHGFCGGGGEGHHGHFH2DFFHHHGFE/@@CGAGC@C.CD
@M02034:409:000000000-BFKT7:1:2110:8806:21211 1:N:0:28
AAAGTCGAGGTGCCTAAAGTGGCAACCCAGACTGGGAGTGCGGTTGGTGGTGCAGAG
+
BBBBBFBBBBBBGGGGGGGGGGGHHHHGGHHGHHA222BF5AEF?FAA11B133D5A
@M02034:409:000000000-BFKT7:1:2110:10693:21212 1:N:0:28
AAAGTCGAGGTGCCTAAAGTGGCAACCCAGACTAAGAATGATGTTGGTGGTGTAGAGCTTCCTGTAGCCGCATGGCGTTCGTACTTAAATATGGAACTAACCATTCCAATTTTCGCTGTCTCTTATACACATCTCCGAGCCCACGAGACT
+
CCCCCFCCCCBBGGGGGGGGGGGHHHHGGHHGHHHHHHHHHHHHHHHGGGGFGHHHHHHHHHHHHHHGHGGGGGHHGGGGGGHHHHHFHHHHHGHHHHHHHHHHHHHHHHHHHHGGGGGHHHHHHHHHFFHHHHGGGCCGGGGGGGGGGH
@M02034:409:000000000-BFKT7:1:2110:9356:21212 1:N:0:28
AAAGTCGAGGTGCCTAAAGTGGCAACCCAGACTCAGTCTCAGGTTGGTGGTGTAGAGCTTCCTGTAGCCGCATGGCGTTCGTACTTAAATATGGAACTAACCATTCCAATTTTCGCTGTCTCTTATACACATCTCCGAGCCCACGAGACT
+
AABBADAABBABGGG5BFBGFGGFHHHGGHHGGCHFFGFHDGG5BFEAFFEFGFFGFFGFHGHGHBGHHEE0EGHHGGGGGGFHHHGGHH@GFG33BFB3GHFHHFEDFHGGFF??/EEFHFHGBHFFBGHGHHFED@CCGGHA/>CDDF
@M02034:409:000000000-BFKT7:1:2110:9623:21212 1:N:0:28
AAAGTCGAGGTGCCTAAAGTGGCAACCCAGTTTGTTGGTGGTGTAGAGCTTCCTGTAGCCGCATGGCGTTCGTACTTAAATATGGAACTAACCATTCCAATTTTCGCTGTCTCTTATACACATCTTCCGAGCCCACGAGACTCCTGAGCA
+
CBCCBFBBBDBBGGGGGGGGGGGHHHHGGHGGHGHHHHGGGGGHGHHHHHHHHHHHHGHHGGEFFHHGGGGGGHHGHHGGGGHHGGGHHFFHHHHHFHHHHHHHHGGGGGHHFHHGHGHHHHHHHHHHG?FGFGHGG?CDAGBGHHGHG?
@M02034:409:000000000-BFKT7:1:2110:4362:21215 1:N:0:28
AAAGTCGAGGTGCCTAAAGTGGCAACCCAGACTTCGAAGACTGTTGGTGGTGTAGAGCTTCCTGTAGCCGCATGGCGTTCGTACTTAAATATGGAACTAACCATTCCAATTTTCGCTGTCTCTTATACACATCTCCGAGCCCACGAGACT
+
BBCCBFBCDBABGGGGGGGGFGGHHHHGGHHGHHHGHHGGHHHHHHHGGGGGGHHHHHHHGHHHGFHFGGGEGGHHFGGEFEFGGHHGHHHHHHEFFHGGGGFGHGEGHHHHHGGEFGFFHFHHEHHHFFHF2FGBGC?DCGHGG?A/EH
@M02034:409:000000000-BFKT7:1:2110:4382:21215 1:N:0:28
AAAGTCGAGGTGCCTAAAGTGGCAACCCAGACTTC
+
BABBAFBBBBABGGGGGGGGGGGGHHHGGHHGHG5
@M02034:409:000000000-BFKT7:1:2110:6426:21230 1:N:0:28
AAAGTCGAGGTGCCTAAAGTGGCAACCCAGACTACTCCGACTGTTGGTGGTGTAGAGCTTCCTGTGGCCGCATGGCGTTCGTACTTAAATATGGTACTAACCATTCCAATTT
+
CCCCCFBCCDBCGGGGGGGGGGGHHHHGGHF23A3F3AA222BG5FC1A1EFA3D555AB5FEAA3B1A0E0EEF1/>>F1>2?1FGB3BFFF344BBGH303B34D44D3F
@M02034:409:000000000-BFKT7:1:2110:17225:21234 1:N:0:28
AAAGTCGAGGTGCCTAAAGTGGCAACCCAGACTCAGAATAATGTTGGTGGTGTAGAGCTTCCTGTAGCCGCATGGCGTTCGTACTTAAATATGGAACTAACCATTCCAATTTTCGCTGTCTCTTATACACATCTCCGAGCCCACGAGA
+
11AAAFAADD>AGGFGGGGGBEFFGHGGFFHFHHHFFGHGHHHHFDGEFGGEGHHFGBHGH1AFGHFFHG/A/EGFEEEEEB>GFGHG1DBHFH1@@EGFGHBGHHHFBFEHGE>>EEEH2GFH1G2GFHBCFBGDA/B@CFEEGGCE
@M02034:409:000000000-BFKT7:1:2110:20614:21235 1:N:0:28
AAAGTCGAGGTGCCTAAAGTGGCAACCCAGACTGGTATGGGGGTTGGTGGTGTAGAGCTTCCTGTAGCCGCATGGCGTTCGTACTTAAATATGGAACTAACCATTCCAATTTTCGCTGTCTCTTATACACATCTCCGAGC
+
ABBBBBAABAABGGGGFGGGGGGGHHGGGGHGGA2BFB3EAE?0EA?1FGEFHGHFFDFC5@EGGFFBFEG/EE1??EEFEECEFGF3FDGFHH3??GFBG03BFDGGGFEFGF@GEEDGHHHHFHBGBC2FCDDBD//<
@M02034:409:000000000-BFKT7:1:2110:21430:21242 1:N:0:28
AAAGTCGAGGTGCCTAAAGTGGCAACCCAGACTTCGAATCATGTTGGTGGTGTAGAGCTTCCTGTAGCCGCATGGCGTTCGTACTTAAATATGGAACTAACCATTCCAATTTTCGCTGTCTCTTATACACATCTCCGAGCCCACGAGACT
+
BCCBBFABCCCBGGGGGGFGGGGHHHHGGHGGHGHGHFHGHHHHHHHGFGGFHGHFGFFFGGHHHGHFFGGEEFHAEFGGGFHHHFGFGHHGHF3BFGFHHFBGFHGBFGGHHGGEFGGHFFHFDGEDD2GFHHGDB<@CCEHF?CGE?G
@M02034:409:000000000-BFKT7:1:2110:26953:21242 1:N:0:28
AAAGTCGAGGTGCCTAAAGTGGCAACCCAGACTGGGG
+
BCCCBFBCCCCCGGGGGGGGGGGHHHHGGHHGHCAGC
@M02034:409:000000000-BFKT7:1:2110:10076:21249 1:N:0:28
AAAGTCGAGGTGCCTAAAGTGGCAACCCAGACTCAGTCGGCTGTTGGTGGTGTAGAGCTTCCTGTAGCCGCATGGCGTTCGTACTTAAATATGGAACTAACCATTCCAATTTTCGCTGTCTCTTATACACATCTCCGAGCCCACGAGACT
+
BBBBBFBABBABGGGGGGGGGGGGHHHGGHHGHHHHHHGGGGGGHHHEFGFFHGHGGHHHHHHHHHHHHGFEEEHHGEGEE?EHHHFFHFFHHHFGHHHHHHHHHHHHHGHHHHGGGGGHFFGHHHHHHGHGHGHGG?FFGGHFGGGGGH
@M02034:409:000000000-BFKT7:1:2110:24203:21250 1:N:0:28
AAAGTCGAGGTGCCTAAAGTGGCAACCCAGACGGTTGGTGGTGTAGAGCTTCCTGTAGCCGCATGGCGTTCGTACTTAAATATGGAACTAACCATTCCAATTTTCGCTGTCTCTTATACACATCTCCGAGCCCACGAGACTCCT
+
AAA?>DAA1>1AG1F1FDG3BGGCHFHFCGBFE0EE//FFCEAGFAF1DFGHEHHFDGGGAEEFEHAC/EFEGF/GHFGFHDFHHEGFBFBGE@BGF22DGHFGF?EEEEDGBFGGHDGBGGHFGD1C/B/CEHE@<<?<<11?
@M02034:409:000000000-BFKT7:1:2110:23518:21253 1:N:0:28
AAAGTCGAGGTGCCTAAAGTGGCAACCCAGCGTGTTGGTGGTGTACAGCTTCCTGTAGCCGCATGGCGTTCGTACTTAAATATGGAACTAACCATTCCAATTTTCGCTGTCTCTTATACACATCTCCGAGCCCACGAGACTCCTGAGCAT
+
BA?ABFBBBBABGGGG44FFGGGFHHFGGHHGEDEFFHGFGGGHHHGHHHHHHHHHHHHHGGEEGHHGGGGGGB1FDFFDGFHGHFFHHBFHHGHHHHHFGHGFFEEGAFHHHHHFGDGGHFGHHBFE/<CGGEFB@D?CGHHHGGBGFG
@M02034:409:000000000-BFKT7:1:2110:13705:21258 1:N:0:28
AAAGTCGAGGTGCCTAAAGTGGCAACCCAGACTCAGACGCATGTTGGTGGTGTAGAGCTTCCTGTAGCCGCATGGCGTTCGTACTTAAATATGGAACTAACCATTCCAATTTTCGCTGTCTCTTATACACATCTCCGAGCCCACGAGACT
+
CCCCCFBCCCBCGGGGGGGGGGGHHHHGGHHGHHHHGHGGFEGGGHHFGGEFHHHHHGHHHHHHHHHHHGGGEGHHGGGGGGHHHHHHFHGHHHHHHHGGHHHHHHHHHHHHHGGGGGFGHHHHGHHHFFHHHHHHG<BCGGGGGGGGGH
@M02034:409:000000000-BFKT7:1:2110:23535:21258 1:N:0:28
AAAGTCGAGGTGCCTAAAGTGGCAACCCAGCGTGTTGGTGGTGTACAGCTTCCTGTAGCCGCATGGCGTTCGTACTTAAATATGGAACTAACCATTCCAATTTTCGCTGTCTCTTATACACATCTCCGAGCCCACGAGACTCCTGAGCA
+
BB3AAF?ACBBCGGGGGGGGGGGHHHHGGHHGGGGHGHEFFGGHEHHHHHHHHGHGHFEGEGAFGGEEEEGGGHEHHHFHHHHHG3BGGFHHGHHHHFHHHHHHHGGGGGHHGHHHHHHHFHHFHFFGFGGCF/FC/CDFHHGFHHH1F
@M02034:409:000000000-BFKT7:1:2110:17577:21258 1:N:0:28
AAAGTCGAGGTGCCTAAAGTGGCAACCCAGACTATGGGTCAGGTTGGTGGTGTAGAGCTTCCTGTAGCCGCATGGCGTTCGTACTTAAATATGGAACTAACCATTCCAATTTTCGCTGTCTCTTATACACATCTCCGAGCCCACGAGACT
+
BABCCFCCCCBCGGGGGGGGFGGHHHHGGHGGHHHHHHHHHHHHGHGGGGEFHHHHHHHHHHHHHHHHHGGGFGHGGGGGGFGHHHHHHHHHHGGHHHFGHHEGHHHHHHHHHHGGGGFHHHHHHHGHHHHHHHHGGCGGGGHGGGGDGG
@M02034:409:000000000-BFKT7:1:2110:25901:21260 1:N:0:28
AAAGTCGAGGTGCCTAAAGTGGCAACCCAGACTGGGGTGGGGGTTGGTGGTGTAGAGCTTCCTGTAGCCGCATGGCGTTCGTACTTAAATATGGAACTAACCATTCCAATTTTCGCTGTCTCTTATACACATCTCCGAGCCCACGAGACT
+
CCCCCFCBCCCCGGGGFGGGGGGHHHHGGHHGHGDHGBEEEEEEEGGGGGEFHHHHHHHHHHHHHGHGHGGGFGHHGGGGGGFHHHHGHHHHHH3GGHHHHHGGFFFHHHHHHHGGGGGHHHHHGHHFGHHGGHGHG?FC?FHGGGCGGH
@M02034:409:000000000-BFKT7:1:2110:14838:21263 1:N:0:28
AAAGTCGAGGTGCCTAAAGTGGCAACCCAGACTACGCCTACGGTTGGTGGTGTAGAGCTTCCTGTAGCCGCATGGCGTTCGTACTTAAATATGGAACTAACCATTCCAATTTTCGCTGTCTCTTATACACATCTCCGAGCCCACGAGACT
+
CCCCCFCCCCBCGGGGGGGGGGGHHHHGGHHGHHHGGGHGHGGHGGGEFEEFGGHGHHHHHHHGHHHHHGGGGGHHGGGGGGHHHHHHHHFHHHFEHHHHHHHHHHHHGHHHHHGGGGGHHHHHGHHHHHHHHGHFEDGGGGHGGGGDGH
@M02034:409:000000000-BFKT7:1:2110:27837:21267 1:N:0:28
AAAGTCGAGGTGCCTAAAGTGGCAACCCAGACTGTGGATAGGGTTGGTGGTGTAGAGCTTCCTGTAGCCGCATGGCGTTCGTACTTAAATATGGAACTAACCATTCCAATTTTCGCTGTCTCTTATACACATCTCCGAGCCCACGAGCC
+
BAABBB>3>>AABGGFGGBAFGFHFHGEAAFFHF3DGHHFB3EGGEGGGGEGHHFGHFHHHHHHHGGHHCEEFEAHG1EF1BCGGFHBFG4FGFFFF3B3FGBGGHHFFHEGHH/EEEGBGFHHHHHF?F1CFFFFC?/>DEFF/><<A
@M02034:409:000000000-BFKT7:1:2110:8916:21268 1:N:0:28
AAAGTCGAGGTGCCTAAAGTGGCAACCCAGACTGCGTTGCCGGTTGGTGGTGTAGAGCTTCCTGTAGCCGCATGGCGTTCGTACTTAAATATGGAACTAACCATTCCAATTTTCGCTGTCTCTTATACACATCTCCGAGCCCACGAGACT
+
ABBBBFBADBBBGGGGGGGGGGGHHHHGGHHGH33BE222B2AEEGGEFGEGHHHGHHHGHHHHHGHHHGGGGGHHGGGGGGHHHHHHHHHHGHFGGHFGHHHHHHHHHGHHHHGGGGGGGGHHHGHHEHGHGHGGCCGGGGHGGGGGGF
@M02034:409:000000000-BFKT7:1:2110:4692:21274 1:N:0:28
AAAGTCGAGGTGCCTAAAGTGGCAACCCAGACTGGGGGGGGGGTTG
+
BBBBBFBABBBBGGGGGGGGGGGHHHHGGHHGH32BF2E@D->B-@
@M02034:409:000000000-BFKT7:1:2110:17017:21276 1:N:0:28
AAAGTCGAGGTGCCTAAAGTGGCAACCCAGACTAGTAAGGAGGTTGGTGGTGTAGAGCTTCCTGTAGCCGCATGGCGTTCGTACTTAAATATGGAACTAACCATTCCAATTTTCGCTGTCTCTTATACACATCTCCG
+
BBCCBFBCCCCCGGGGGGGGGGGHHHHGGHHGHHBBFEGH3AEE2A22A1EEGAF5D5BF5BFF55AAAEF0EEF1>?>FE>?1?GHF3FHFHE33FEGG30?BE?G44BG4G?//??<F44FHGHDF3FGCHF32?
@M02034:409:000000000-BFKT7:1:2110:4674:21281 1:N:0:28
AAAGTCGAGGTGCCTAAAGTGGCAACCCAGACTGGGGTGGGGGTTGGTGGTGTAG
+
BBBBAFBABBABGGGFEGGFGGGHHHHGGHHGHBE2EAAEE?GGEF0>1BFC?3D
@M02034:409:000000000-BFKT7:1:2110:27598:21283 1:N:0:28
AAAGTCGAGGTGCCTAAAGTGGCAACCCAGCTGGTTGGTGGTGTATCTCTTCCTGTAGCCGCATGGCGTTCGTACTTAAATATGGAACTAACCATTCCAATTTTCGCTTCTCTTATACACATCTCCGAGCCCACGAGACTCCTGAGCATC
+
ABBBAFAABBABGGGGGGGGGGGHHGFEGHHHGHHHGGEDEGGHHHHHHHGHHHHHHHHHGGEEGHGGFGGGGGHGHHHGGGHGHGGFHHHHHHHHGHHHHHHHHGEGHGHHHHGGFGHGHHHHGHGGGGGGHGGBC?DGHHHGHHHHHC
@M02034:409:000000000-BFKT7:1:2110:14530:21284 1:N:0:28
AAAGTCGAGGTGCCTAAAGTGGCAACCCAGACTAATGATAAGGTTGGTGGTGTAGAGCTTCCTGTAGCCGCATGGCGTTCGTACTTAAATATGGAACTAACCATTCCAATTTTCGCTGTCTCTTATACACATCTCCGAGCCCACGAGACT
+
BBCCBFBBCCBBGGGGGGGGGGGHHGHGGHHGHHHHHFGHHGHHGHGEFGEFGHHGHHHHHHHHHHHHHGGEGGHHGGGGGFFHHHHHHHFHHHFFHFHHHHHHHHHHHHHHHHGGGGGHHGHHHHHFFHHHHHHHGGGGGGHGGGGGGG
@M02034:409:000000000-BFKT7:1:2110:9285:21292 1:N:0:28
AAAGTCGAGGTGCCTAAAGTGGCAACCCAGACTCCGAATCATGTTGGTGGTGTAGAGCTTCCTGTAGCCGCATGGCGTTCGTACTTAAATATGGAACTAACCATTCCAATTTTCGCTGTCTCTTATACACATCTCCGAGCCCACGAGACT
+
CCCCCFBCCCBCGGGGGGGGGGGHHHHGGHHGHBFEEEFGDGHHHHHGGGFFHHHHHHHHHHHHHHHHHGGGGGHHGGGGGGFHHHHHHHHHHHHGHHHHHHHHHHHHHGHHHHGGGGGHHHHHHHHHGHHHHHHHGBFGCGHGGGGFGB
@M02034:409:000000000-BFKT7:1:2110:4400:21299 1:N:0:28
AAAGTCGAGGTGCCTAAAGTGGCAACCCAGACTAATAATCGTGTTGGTGGTGTAGAGCTTCCTGTAGCCGCATGGCGTTCGTACTTAAATATGGAACTAACCATTCCAATTTTCGCTGTCTCTTATACACATCTCCGAGCCCACGAGACT
+
AA??AFAABBABCGGGGGGGGFGHFCHDFHAFGFHDFCFGGGHHGHHEFGFFGBG5DBFFHBHFHHHEHGC@?FHGGEEFFEGHGHFDGH4GGG3FFHGHGHHFFGH44BGHHFECGGGHHHHFGHHHFHHHFHHHGCGC?FG/CGGGCD
@M02034:409:000000000-BFKT7:1:2110:21988:21300 1:N:0:28
AAAGTCGAGGTGCCTAAAGTGGCAACCCAGACTGCTTCGACTGTTGGTGGTGTAGAGCTTCCTGTAGCCGCATGGCGTTCGTACTTAAATATGGAACTAACCATTCCAATTTTCGCTGTCTCTTATACACATCTCCGAGCCCACGAGACT
+
BBBABDABBBABGGGGGGGGGFGFFFGGGHHGGHHFHFEEFGGHHHHEFEBFHFFFHDGGHGHGGHGHHGGEEFGHGEGGGECGHHFDHHDGGDFGHHHHHHEGFHHFHHHHHGGGGGEHHHHHHGGGHGHCHHHFD?DCGGEGGGGGGG
@M02034:409:000000000-BFKT7:1:2110:3657:21301 1:N:0:28
AAAGTCGAGGTGCCTAAAGTGGCAACCCAGACTGGGGTTGGGGTTGGTGGTGTAGAGCTTGCTGTAGCCGCATGGCGTTCGTACTTAAATATGGAACTAACCATTCCAATTTTCGCTGTCTCTTATACACATCTCCGAGCCCACGAGACT
+
CCCBBFBBCCBCGGGGGGGGGGGHHHHGGHFGHHHFGEGGGGGGGGGGGGGGGFHEGFGH3FGGH@GFEEE?EFH1EEFGFGEGGHFFEGGHGH33BFFFB0?FGGFF4DFHH3BAFDDGHHHHGHHGEF2GHGFED/CDGGFGGGGDDF
@M02034:409:000000000-BFKT7:1:2110:8090:21302 1:N:0:28
AAAGTCGAGGTGCCTAAAGTGGCAACCCAGACTAATAATCAGGTTG
+
CCCCBFCCCCCBGGGGGGGGGGGHHHHGGH2FG33A5AD553BGDG
@M02034:409:000000000-BFKT7:1:2110:7800:21304 1:N:0:28
AAAGTCGAGGTGCCTAAAGTGGCAACCCAGACTACGAATGCGGTTGGTGGTGTAGAGCTTCCTGTAGCCGCATGGCGTTCGTACTTAAATATGGAACTAACCATTCCAATTTTCGCTGTCTCTTATACACATCTCCGAGCCCACGAGACT
+
BBCCCFCBCBBBGGGGGGGGGGGHHHHGGHHGHHHGGHHHHGGGGGGEFGFFHHHGHHHHHHHHHHHHHGGEEGHGGFGGGE?HHHHGHHHHHHFHHHHHHHHHHHGFHGHHHFGGGGFHHHHFGGGGHHFHHHHHGGFGGGHGGGGGGG
@M02034:409:000000000-BFKT7:1:2110:6893:21308 1:N:0:28
AAAGTCGAGGTGCCTAAAGTGGCAACCCAGACTAATAAGAATGTTGGTGGTGTAGAGCTTCCTGTAGCCGCATGGCGTTCGTACTTAAATATGGAACTAACCATTCCAATTTTCGCTGTCTCTTATACACATCTCCGAGCCCACGAGACT
+
CCCCCFCBCCAAGGGGGGGGGGGHGHHGGHHGHHGHHHHHHHHHHHHEGGEFHHHHHFHHHHHHHHHHHGGFFGHGGEGGFFGHHHHGHHHGHHHHHHHGGHGHHHGHHHHHHHGGGCGHHHHHHHFHHHHHHHBGGFGGGGGEC@C?EH
@M02034:409:000000000-BFKT7:1:2110:8042:21310 1:N:0:28
AAAGTCGAGGTGCCTAAAGTGGCAACCCAGACTGTTGATCAGGTTGGTGGTGTAGAGCTTCCTGTAGCCGCATGGCGTTCGTACTTAAATATGGAACTAACCATTCCAATTTTCGCTGTCTCTTATACACATCTCCGAGCCCACGAGACT
+
AABBAFBBBBBBGGGGGCGFGGGGGHHGGHDGHGHHHHGHHHGAFGEGGGFFGFHHHHGHHHHHGGGHHGFEGGHHGGGGGGCHHHFGFGGHFFFEGHFHHHFHGHHGHGGHHHGGEDGGGGHHFGFHGHHGBGHHC@<BCEHF?CGGGG
@M02034:409:000000000-BFKT7:1:2110:13147:21313 1:N:0:28
AAAGTCGAGGTGCCTAAAGTGGCAACCCAGACTGATAATAAGGTTGGTGGTGTAGAGCTTCCTGTAGCCGCATGGCGTTCGTACTTAAATATGGAACTAACCATTCCAATTTTCGCTGTCTCTTATACACATCTCCGAGCCCACGAGACT
+
BBBBAFBBBDBBGGGGGBGFFGGHHHHGGHHGHHGHHHHHFHHGGHGGFGFGGFHFHEHHFHHGGHHHHGCEGGHHGGGGGGHHHHHHHHHHHHGHHHHHHHHHHHHFHHHHHFGGGGGHHGHHGHHHFFHHHHFDFCDFGGGFGGGGFH
@M02034:409:000000000-BFKT7:1:2110:9312:21318 1:N:0:28
AAAGTCGAGGTGCCTAAAGTGGCAACCCAGACTGATAAGAAGGTTGGTGGTGTAGAGCTTCCTGTAGCCGCATGGCGTTCGTACTTAAATATGGAACTAACCATTCCAATTTTCGCTGTCTCTTATACACATCTCCGAGCCCACGAGACT
+
CCCCCFBCCCCCGGGGGGGGGGGHHHHGGHHGHHHHHHHGHHHEGHGFFGEFGHHHHHHHHHHHHHHHHGGGGGHHGGGGGGFHHHHHHHHHHHFHHHHHHHHHHHHHHHHHHHGGGGGHHHHHGHHHGHHHHHGHGFGCGGHGGGGGGF
@M02034:409:000000000-BFKT7:1:2110:17696:21326 1:N:0:28
AAAGTCGAGGTGCCTAAAGTGGCAACCCAGACTAGTTCGGGGGTTGGTGGTGTAGAGCTTCCTGTAGCCGCATGGCGTTCGTACTTAAATATGGAACTAACCATTCCAATTTTCGCTGTCTCTTACACATCTCTGAG
+
CCCCCFBCCCCCGGGGGGGGGGGHHHHGGHHGHHHHHHGGGGGGGGGGGGGGHHHFHHHHHHHHHHHHHGGFFGHHGGGGGGHHHHHHHHHHHHGGFHGHHHHHHHGHHHHHHHGGGGGHHGHHF1FGHF1GH1?1>
@M02034:409:000000000-BFKT7:1:2110:13236:21332 1:N:0:28
AAAGTCGAGGTGCCTAAAGTGGCAACCCAGACTGGGTGTGGGGTTGGTGGTGTAGAGCTTCCTGTAGCCGCATGGCGTTCGTACTTAAATATGGAACTAACCATTCCAATTTTCGCTGTCTCTTATACACATCTCCGAGCCCACGAGACT
+
CBCBCFCBCCCBGGGGGGGGGGGHHHGGGHHGHHHHBFEEGGGFFGGGFGEFGHHHHHHHHHHHHHHHHGGEEGHHGGGGGGHHHHFGHHFHHHFFHHHGGHHHHHGHHGHHHHGGGGGHHHHHFHHGFHHGGHGHDCDGGGHGGGGGGH
@M02034:409:000000000-BFKT7:1:2110:13255:21334 1:N:0:28
AAAGTCGAGGTGCCTAAAGTGGCAACCCAGACTGGGTGTGGGGTTGGTGGTGTAGAGCTTCCTGTAGCCGCATGGCGTTCGTACTTAAATATGGAACTAACCATTCCAATTTTCGCTGTCTCTTATACACATCTCCGAGCCCACGAGACT
+
>>>A>DA?D1>AGGFGGB1AAFFHGACEFC0F1GHGGEEC?//BEAAEGGGFG1GHFDHHHHHHHGHHFGGGFGHHGE/FE?FCGFGD1BFGFF11EGBGBAGGHEHEGHHH2BCFCCEGGGGGDF>2DCFHFHFBC/A?CGCCCC@.A>
@M02034:409:000000000-BFKT7:1:2110:20452:21337 1:N:0:28
AAAGTCGAGGTGCCTAAAGTGGCAACCCAGACTGAGAGTAAGGTTGGTGGTGTAGAGCTTCCTGTAGCCGCATGGCGTTCGTACTTAAATATGGAACTAACCATTCCAATTTTCGCTGTCTCTTATACACATCTCCGAGCCCACGAGACT
+
BCCBAFCCCCAAGGGGGGGGGGGHHHHGGHHGHHHHHHGGHHHFGHGGGGGFGHHHHHHHHHHHHHHHHGGGGGHHGGGGGGHHHHHHHHHHHHHHHHHGHHHHGHHHHHHHHHGGGGGHHHHGHHHHHHHHHGGGGCCGGGHGGGGGGH
@M02034:409:000000000-BFKT7:1:2110:10461:21342 1:N:0:28
AAAGTCGAGGTGCCTAAAGTGGCAACCCAGACTTTTCAGGCTGTTGGTGGTGTAGAGCTTCCTGTAGCCGCATGGCGTTCGTACTTAAATATGGAACTAACCATTCCAATTTTCGCTGCTCTTATACACATCTCCGAGCCCACGAGACTC
+
CCCCCFCBCBBCGGGGGGGGGGGHHHHGGHHGHHHHHHHHHHHHHHHFFGEFHHHHHHHHHHHGHHHHHGGGGGHHGGGGGGHHHHHHHHHHHHGHFHHHHHGHHGFHFGHHHFGGGGFHHHHHHHFFHFHHHHHGGGGGGAFGCGGGHH
@M02034:409:000000000-BFKT7:1:2110:10664:21343 1:N:0:28
AAAGTCGAGGTGCCTAAAGTGGCAACCCAGACTCAGCTGCCTGTTGGTGGTGTAGAGCTTCCTGTAGCCGCATGGCGTTCGTACTTAAATATGGAACTAACCATTCCAATTTTCGCTGTCTCTTATACACATCTCCGAGCCCACGAGACT
+
CCCCBFBBBCBAGGGGGGGGGGGHHHHGGHHGHHHHHHHHHHHHHHHEGGEFHHHHHHHHHHHHHHHHHGGEFGHHGGGGGGHHHHHHHFFHHHFHHHHHHHHHHHHGHHHHHGGGGGGGHHHHHHHHFHHHHHHHGCGGGGHGGGGGGH
@M02034:409:000000000-BFKT7:1:2110:21497:21356 1:N:0:28
AAAGTCGAGGTGCCTAAAGTGGCAACCCAGACTGGGGGGGGGGTTGGTGGTGTAGAGCTTCCTGTAGCCGCATGGCGTTCGTACTTAAATATGGAACTAACCATTCCAATTTTCGCTGTCTCTTATACACATCTCCGAGCCCACGAGAC
+
AABBBBA>@DAAGGGFG4BGGGGHHHGGGGHGH32FEA><BFF@BB?AEF;..BFFFFFFFFFFFBFFFFFFFDFFFFFFDFBEFFFFFFFFFFFFFFF;BFFFEFFFFFFFFFDFF?DFFFFFFFFFBFBFFFFBD-@AFEFFAA-.:
@M02034:409:000000000-BFKT7:1:2110:9038:21357 1:N:0:28
AAAGTCGAGGTGCCTAAAGTGGCAACCCAGACTGCGGGGGGGGTTG
+
CBCCCFCCCBBCGGGGGGGGGGGHGHHGGHCFH3G2E2AEFDFF-@
@M02034:409:000000000-BFKT7:1:2110:16694:21359 1:N:0:28
AAAGTCGAGGTGCCTAAAGTGGCAACCCAGACTGAGAAGCATGTTGGTGGTGTAGAGCTTCCTGTAGCCGCATGGCGTTCGTACTTAAATATGGAACTAACCATTCCAATTTTCGCTGTCTCTTATACACATCTCCGAGCCCACGAGACT
+
BBBAAFBBBB2ABGFGCGGGGFFFBGGEEGEFAGGCEGFHHGFHHHE2AA1BFBDBGBEGHCGDFGHHHGCEEFHHE?EEGE2EEHFEHHDHFFFDFHFFHHFFDGHEGFEGHFGGGG?GHHGGFDDBGBGFGFD1EDDGGEAFCGGGGF
@M02034:409:000000000-BFKT7:1:2110:19416:21365 1:N:0:28
AAAGTCGAGGTGCCTAAAGTGGCAACCCAGACTGGTGGGGCGGTTGGTGGTGTAGAGCTTCCTGTAGCCGCATGGCGTTCGTACTTAAATATGGAACTAACCATTCCAATTTTCGCTGTCTCTTATACACATCCCGAGCCCACGAGACTC
+
BBCCCFCCCCCCGGGGGGGGGGGHHHHGGHHGHHGHFEFGGGGGGGGEFGEG?GHFFDBGFHHGHHHGHGGEEGHGGEGGGGGGHHFFBFHHHH2DGHFHHFFGHFHHHHHHHFCDGGDFGHHHGHGGGHHHHFG?.@CGGEEG-@?.GF
@M02034:409:000000000-BFKT7:1:2110:10515:21366 1:N:0:28
AAAGTCGAGGTGCCTAAAGTGGCAACCCAGACTATGAAGACGGTTGGTGGTGTAGAGCTTCCTGTAGCCGCATGGCGTTCGTACTTAAATATGGAACTAACCATTCCAATTTTCGCTGTCTCTTATACACATCTCCGAGCCCACGAGACT
+
BBCCAFCBCCBCGGGGGGGFGGGHHHHGGHHGHGHHDGHGGFGGCEAFF1EFFGHGFFHHGHFHHFHBDEG?EEFA@EEGGE2GCGHB@@GGGH33FHHGC03BF4FFHHGHHGGCGEEFGHHFBFFFHF2BBFF2C?CCGC=FC/@/CH
@M02034:409:000000000-BFKT7:1:2110:14252:21368 1:N:0:28
AAAGTCGAGGTGCCTAAAGTGGCAACCCAGACTGGGTGTCGGGTTGGTGGTGTAGAGCTTCCTGTAGCCGCATGGCGTTCGTACTTAAATATGGAACTAACCATTCCAATTTTCGCTGTCTCTTATACACATCTCCGAGCCCACGAGACT
+
CCCCCFCCCDABGGGGGGGGGGGHGHHGGHHGHHGD3BE3E2EAAEE1AEEFADG5B5BB5BGD@5F5DEG0EGF1>?>FGE2ECDHD3FHEGH33B3FGB03BF4G4BF?G?4<EEA?FDGHFD33BFC22FFHBF?<CGFHGF/<CAG
@M02034:409:000000000-BFKT7:1:2110:11941:21371 1:N:0:28
AAAGTCGAGGTGCCTAAAGTGGCAACCCAGACTTATAATAATGTTGGTGGTGTAGAGCTTCCTGTAGCCGCATGGCGTTCGTACTTAAATATGGAACTAACCATTCCAATTTTCGCTGTCTCTTATACACATCTCCGAGCCCACGAGACT
+
BBBBBFBBBDAAGFGGGFGFGGGHGHHGGGGGHHDGHHHHHHHHHHHGGDBFGHHHHHHHHHGFGHHHHGGEGGHHGGGGGGHGHHHHHHHHGHGHHHGFFHGHHHGGHHHHFFGDGGGHHHHHGHEHBGHHGHHHF<//DFHGGGGFGH
@M02034:409:000000000-BFKT7:1:2110:16388:21372 1:N:0:28
AAAGTCGAGGTGCCTAAAGTGGCAACCCAGACTAATAATACTGTTGGTGGTGTAGAGCTTCCTGTAGCCGCATGGCGTTCGTACTTAAATATGGAACTAACCATTCCAATTTTCGCTGTCTCTTATACACATCTCCGAGCCCACGAGACT
+
BABBBFBBBBAAFGFFFGGGGGGFCDHGEHFGHGHHHHHHHGHHGHHGFAAAFGHHGHHGHHHHHHHHHGFGGGHEFEFGGGHHGHBFGHDBDF33FCGFHAGFFHGHGBGHHF?/E?EBGFFH4G4DFHHGHGGHDCGGGFHGCCDFGH
@M02034:409:000000000-BFKT7:1:2110:26018:21377 1:N:0:28
AAAGTCGAGGTGCCTAAAGTGGCAACCCAGACTGTTGGTGGTGTACGTCTTCCTGTAGCCGCATGGCGTTCGTACTTAAATATGGAACTAACCATTCCAATTTTCGCTGTCTCTTATACACATCTCCGAGCCCACGAGACTCCTGAGCAT
+
BAACCFCCCBABGGGGGGGGFFFHHHHGGHHGHHHHHFEGGFGHHHHHHHGHHHHHHHFHEGFGFHHGEGGGGHGHHHHHFGHHHFFHHHFHHHHHHHHHGHHHHGFGGGHHFHHHHGHFHHFGHGHG@DGGGEG>CGEAHHBGGHHHG?
@M02034:409:000000000-BFKT7:1:2110:6307:21380 1:N:0:28
AAAGTCGAGGTGCCTAAAGTGGCAACCCAGACTAATAATGGGGTTGGTGGTGTAGAGCTTCCTGTAGCCGCATGGCGTTCGTACTTAAATATGGAACTAACCATTCCAATTTTCGCTGTCTCTTATACACATCTCCGAGCCCACGAGACT
+
AAABAFBABBBBGFGGGGGFGGGHHHHGGHEGHHHHHHHHHHGGGFGGGGEFGHHFHHHHHHHHHHHHHGGCEGHHGGGGGGHHHHBGHHHHHHFHHHGGHHGHHGGHHHHHHHGEFGGHFFHHEHFHFFHGHHGHG/DCGGGEFFGGGG
@M02034:409:000000000-BFKT7:1:2110:25401:21385 1:N:0:28
AAAGTCGAGGTGCCTAAAGTGGCAACCCAGACTCATACTACTGTTGGTGGTGTAGAGCTTCCTGTAGCCGCATGGCGTTCGTACTTAAATATGGAACTAACCATTCCAATTTTCGCTGTCTCTTATACACATCTCCGAGCCCACGAGACT
+
CCCCCFCCCCBCGGGGGGGGGGGHHHGGGHHGHHHHHHHHHHHHHHHGGGFFHHHFHHHHHHHHHHHHHGGGGGHHGGGGGGFHHHHGHHHHHHHHHHHHHHHHHHGHHHHHHHGGGGGHHHHHGHEGFHHHHHHHGGCDFGHGGGGDGH
@M02034:409:000000000-BFKT7:1:2110:8958:21386 1:N:0:28
AAAGTCGAGGTGCCTAAAGTGGCAACCCAGACTACTGAGACGGTTGGTGGTGTAGAGCTTCCTGTAGCCGCATGGCGTTCGTACTTAAATATGGAACTAACCATTCCAATTTTCGCTGTCTCTTATCCACATCTCCGAGC
+
BBBBBFBBBB>AGGGGGGFFGGGHHHHGGHHGHFHHHAGCFEGGGGCAFGFFA3G5FFGH5GHGGEF5BEF0EEFAEEEAEE21?GH3@FFGDG33?FGHG03FG?FF4FGHHFE?EE?3FFGGDG3BF2CFHFHF?//>
@M02034:409:000000000-BFKT7:1:2110:16849:21391 1:N:0:28
AAAGTCGAGGTGCCTAAAGTGGCAACCCAGACTGAGCGTGGGGTTGGTGGTGTAGAGCTTCCTGTAGCCGCATGGCGTTCGTACTTAAATATGGAACTAACCATTCCAATTTTCGCTGTCTCTTATACACATCTCGAGCCCACGAGACTC
+
BBBBAFBBBBAAGGGGGGGGGCFHHHHGGHHGHGHHHGGGGGGEGGGGGGBFCDGFHHGHHHHHGHHHHGGGGGHHGGGGGFFHHHFGFGFHHHFGHHGHFHHFHHHHGHHHHHGGGGGHEGGHEHGHGGHHHGFHHGGGEGGGCGGGHH
@M02034:409:000000000-BFKT7:1:2110:3362:21398 1:N:0:28
AAAGTCGAGGTGCCTAAAGTGGCAACCCAGACTAATAATAGTGTTGGTGGTGTAGAGCTTCCTGTAGCCGCATGGCGTTCGTACTTAAATATGGAACTAACCATTCCAATTTTCGCTGTCTCTTATACACATCTCCGAGCCCACGAGACT
+
>>>A>DAABDAAGGGGGGGGGFGHHAGGGGG2EGFGHFF5FBFD5FF2AEAC13FDF5B35BBB55D5AEE0EEEAE?EGD?2FGFFDFGGD@333FGHG3?3F?4F4DGBHHFE/E/EFB4BE4?F?B3BBG?DBE?<D/F/CBC?//F
@M02034:409:000000000-BFKT7:1:2110:20965:21399 1:N:0:28
AAAGTCGAGGTGCCTAAAGTGGCAACCCAGACTTCGGGTGGGGTTGGTGGTGTAGAGCTTCCTGTAGCCGCATGGCGTTCGTACTTAAATATGGAACTAACCATTCCAATTTTCGCTGTCTCTTATACACATCTCCGAGCCCACGAGACT
+
BBBBBFBBBBBBFGGFGGGFGGGHHHHGGHGGHHHGGGFEGGGEEEGEGG1BAFHFHFHHHHHHGFHHHGFEGGHHGGGGGGHHHGHGHGGHHGBEFGHHHHHHHHHHHHHHHHGGGGGGHHHHHHGHHHGHHHFFECGDGGHGGGGGGF
@M02034:409:000000000-BFKT7:1:2110:4543:21400 1:N:0:28
AAAGTCGAGGTGCCTAAAGTGGCAACCCAGACTACGAAGCGTGTTGGTGGTGTAGAGCTTCCTGTAGCCGCATGGCGTTCGTACTTAAATATGGAACTAACCATTCCAATTTTCGCTGTCTCTTATACACATCTC
+
BBBBADAAD@A4FGGF4FGDGGGHFHHGGHHGHGHGEAE22EEGHHFEE?EFCAG5FHHHHHHHHGHFFFG@EEAAEGGGG?FGHHHHFGFGHFB3GHHHBC3FDFGEGGFHHDEDGCDGFHHFFHGGD1F1<@>
@M02034:409:000000000-BFKT7:1:2110:11060:21401 1:N:0:28
AAAGTCGAGGTGCCTAAAGTGGCAACCCAGACTACGAATACTGTTGGTGGTGTAGAGCTTCCTGTAGCCGCATGGCGTTCGTACTTAAATATGGAACTAACCATTCCAATTTTCGCTGTCTCTTATACACATCTCCGAGCCCACGAGACT
+
BCCCCFCCCCACGGGGGGGGGGGHHHHGGHHGHGHEFGHGHHHHHHHEFGGFGFHFHGFHGHHHHGHFHEGEFEHFFEFGGFCHHHHHHHGGHGBFHHHHFF3GHGHFHHHHHFEGGGEGFHGHFHBFFGGHHHGFFCDGGGHGDGGGGH
@M02034:409:000000000-BFKT7:1:2110:17882:21405 1:N:0:28
AAAGTCGAGGTGCCTAAAGTGGCAACCCAGACTCTGCCGAATGTTGGTGGTGTAGAGCTTCCTGTAGCCGCATGGCGTTCGTACTTAAATATGGAACTAACCATTCCAATTTTCGCTGTCTCTTATACACATCTC
+
AAABBDAABBBBGGGGFGGGGGGHHHHGGHHGHHHHHHGE2BFFGHGECAEEGFHEFFHFFGHBFBGFFEG0EEE1/EEG??FGGHGGBGHFGD3BBGHH3B3BB?GBBB3FF4E?FE<B4FFF33?3BBF2?FF
@M02034:409:000000000-BFKT7:1:2110:9657:21406 1:N:0:28
AAAGTCGAGGTGCCTAAAGTGGCAACCCAGACTCAGGCTAAGGTTGGTGGTGTAGAGCTTCCTGTAGCCGCATGGCGTTCGTACTTAAATATGGAACTAACCATTCCAATTTTCGCTGTCTCTTATACACATCTCCGAGCCCACGAGACT
+
BBBBAFBBBDAAGGGGGGGGGGGHHHHGGHHGHHHHFHHHHHHFGHGGGGEFHFHHHHHHHHHHHHHHHFGGGGHHGGGGGGGHHHFHHHGHHHGFHHFHHHGHHHGHFHGHHBFGGGGHHHHHEHHHGEGFGGGHG?FDFGHGGGGGGG
@M02034:409:000000000-BFKT7:1:2110:14752:21406 1:N:0:28
AAAGTCGAGGTGCCTAAAGTGGCAACCCAGACTAATCATAATGTTGGTGGTGTAGAGCTTCCTGTAGCCGCATGGCGTTCGTACTTAAATATGGAACTAACCATTCCAATTTTCGCTGTCTCTTATACACATCTCCGAGCCCACGAGACT
+
BBBCAFCCCCABGGGGGGGFGGGHHHHGGHGFHHHHHHHHGHHHHHHGGGAFGHHGHHHHHHHHHGHGHFGGGGHHGGGGGGGHHHHGHHHHHHFHHGGHHHGHHHHGHHHHHHGGGGFGHGHHHHHHHFHHHHHHG?FGGGHGGFGDFF
@M02034:409:000000000-BFKT7:1:2110:21130:21410 1:N:0:28
AAAGTCGAGGTGCCTAAAGTGGCAACCCAGACTAATCTGAATGTTGGTGGTGTAGAGCTTCCTGTAGCCGCATGGCGTTCGTACTTAAATATGGAACTAACCATTCCAATTTTCGCTGTCTCTTATACACATCTCCGAGCCCACGAGACT
+
AABB>FABBB2AGGGGGBGGGFGFFHHDGHHGBHFFGHHHGGHFFGFECEEFGHFGFFGGFGHHFFGHFEEEEGFHGGGGGEGEGGG@FGHGFF33BBF3FFDFHHGFEFHHHFEGGGGHHHGFDGHHDCFH1FB1CBDCGGHGGG?DDF
@M02034:409:000000000-BFKT7:1:2110:5504:21414 1:N:0:28
AAAGTCGAGGTGCCTAAAGTGGCAACCCAGACTGTTGCGGGTGTAACTCTTCCTGTAGCCGCATGGCGTTCGTACTTAAATATGGAACTAACCATTCCAATTTTCGCTGTCTCTTATACACATCTCCGAGCCCACGAGACTCCTGAGCAT
+
CBCCCFCCCCBCGGGGGGGGGGGHHHHGGHHGHHHHHHGGGGGGHHHHHHHHHHHHHHHHFEEFGHGFEEGGEGHGHHHHHHHHHFFHHHHHHHHHHHHHHHHHHGGGGGHHGHHHHHHHHGGHHHHGCGGGGHGGGGFGHHGFGHGBHD
@M02034:409:000000000-BFKT7:1:2110:3369:21416 1:N:0:28
AAATTCTCTTTTCCTAAAGTGGCAACCCAGAATAATAATAGTGTTGGTGGTGTAGAGC
+
AAA>AD5B@BDDFGGGGGGGGGGGFGHEGHA4D55FB5F555DG5F22A2EF23D555
@M02034:409:000000000-BFKT7:1:2110:4962:21425 1:N:0:28
AAAGTCGAGGTGCCTAAAGTGGCAACCCAGACTATGAATAATGTTGGTGGTGTAGAGCTTCCTGTAGCCGCATGGCGTTCGTACTTAAATATGGAACTAACCATTCCAATTTTCGCTGTCTCTTATACACATCTCCGAGCCCACGAGACT
+
AAABADAAD@2AGEFFFFGFFGFAEF4AFGHGHHHHFHHFHHHHHHHEEFEFFGHDGDGHHGHHFGGGDEEAEFHFEEFGGFFAGGHGFHGHGEGGFHEFFHHHHFFGFGHHG4E?EEEBFDGHEHGDBBDBFFB2B/BCGFCADCFECG
@M02034:409:000000000-BFKT7:1:2110:16803:21428 1:N:0:28
AAAGTCGAGGTGCCTAAAGTGGCAACCCAGACTGATAATAATGTTGGTGGTGTAGAGCTTCCTGTAGCCGCATGGCGTTCGTACTTAAATATGGAACTAACCATTCCAATTTTCGCTGTCTCTTATACACATCTCCGAGCCCACGAGACT
+
BCCCBFBBCCCCGGGGGGGGGGGHHHHGGGHGFHFHHHHH5DFGHDGGGGEFGFGFGHHHFGHHGBGEFFGEEFHHGGGGGGGHGGHHHHFHHH3DFFHHFGDFFGHGEF?GHGEGGGFHHEGHBFBFHFHHHHBBF@@CFFFFCCC?<G
@M02034:409:000000000-BFKT7:1:2110:8315:21438 1:N:0:28
AAAGTCGAGGTGCCTAAAGTGGCAACCCAGATTGGGGGGCATGTTGGTGGTGTAGAGCTTCCTGTAGCCGCATGGCGTTCGTACTTAAATATGGAACTAACCATTCCAATTTTCGCTGTCTCTTATACACATCTCCGAGCCCACGAGACT
+
CCCBCFCCCBBBGGGGGGGGGGGHHHHGGHHHHHFHGGGGGHHHHHHFFGDFGHHFHHHHHHHGGHHHHGGFGGHHGGGGGGGHHHGGHHHHHHFBGHFGHHGHHHHHFHHHHHGGGGGHHGGGGGFGGGGGGGGGBGGGGGGGGAFFFF
@M02034:409:000000000-BFKT7:1:2110:5357:21447 1:N:0:28
AAAGTCGAGGTGCCTAAAGTGGCAACCCAGACTA
+
AAABBFAAB@A?GGDBGDFGGFGFHHHGDHA2BB
@M02034:409:000000000-BFKT7:1:2110:26876:21454 1:N:0:28
AAAGTCGAGGTGCCTAAAGTGGCAACCCAGACTATGCCTTCTGTTGGTGGTGTAGAGCTTCCTGTAGCCGCATGGCGTTCGTACTTAAATATGGAACTAACCATTCCAATTTTCGCTGTCTCTTATACACATCTCCGAGCCCACGAGACT
+
CBCCBFABDDCBGGGGGGGGGGGHHHHGGHHGHHCHFGHFHHHHHHGEEEEFGHHHHHHHGHHHHHHHHGGFGGHHGGGGGFHHHHHHHHFGHGEFFHHHHHHHFHHHHGHHHHGGGEGHHHHHHHFHDGFHGHHGDCCFCEHGGGGGGH
@M02034:409:000000000-BFKT7:1:2110:16379:21459 1:N:0:28
AAAGTCGAGGTGCCTAAAGTGGCAACCCAGACTGGTGGGCATGTTGGTGGTGTAGAGCTTCCTGTAGCCGCATGGCGTTCGTACTTAAATATGGAACTAACCATTCCAATTTTCGCTGTCTCTTATACACATCTCCGAGCCCACGAGACT
+
BBBBAFBBBBABGGGGGGGFGGGHGHHGGHHGHHHHHGGGHHHGHHHEFFAFGHHHHHHHHHHHGHHHHE?EGGHGGGGGGGHHHHHHHHHHHHHHHHGGHHFHHHGHHHHHHGGGGGGFGHHHHHGHFHHHHHFFF?CCFGHGGGGGGH
@M02034:409:000000000-BFKT7:1:2110:26972:21469 1:N:0:28
AAAGTCGAGGTGCCTAAAGTGGCAACCCAGACTGTTCATGGTGTTG
+
CCCCCFCCCCCCGGGGGGGFGGGHHHHGGH2FF33D55D53BBB2G
@M02034:409:000000000-BFKT7:1:2110:20061:21470 1:N:0:28
AAAGTCGAGGTGCCTAAAGTGGCAACCCAGACTGGGAATTCTGTTGGTGGTGTAGAGCTTCCTGTAGCCGCATGGCGTTCGTACTTAAATATGGAACTAACCATTCCAATTTTCGCTGTCTCTTATACACATCTCCGAGCCCACGAGACT
+
ABBBBFBBBB2AGGGGGFGBGGGGGHFGGHHGHHGHHHHHHHHHHHHEFGBFFFHEHGHHHHHHHHHHHGGFGEHFEFGGEECHHHGHHHHHHHFHHHHFGHGHHHHGHHHHHGGGGGGFHHHHGHHHEHHHHHHFFCGGGGGGGGGGGH
@M02034:409:000000000-BFKT7:1:2110:12793:21472 1:N:0:28
AAAGTCGAGGTGCCTAAAGTGGCAACCCAGACTCATCAGACTGTTGGTGGTGTAGAGCTTCCTGTAGCCGCATGGCGTTCGTACTTAAATATGGAACTAACCATTCCAATTTTCGCTGTCTCTTATACACATCTCCGAGCCCACGAGACT
+
AABBBFABBBAAFFGGFGGFFFGFHHHGFGHGHGHHHHGHHHHHHHHEFGABFGHHHHGGHHHHHHHHHGGGGGHHGGGGEEGGHHHGHHFHHHHHGFFHHHHHHHFHHHHGHFGGGDFGFHHHFHHGEFGHHHHHD/D?CGHG?@FDEG
@M02034:409:000000000-BFKT7:1:2110:12422:21481 1:N:0:28
AAAGTCGAGGTGCCTAAAGTGGCAACCCAGACTTGTAATACTGTTGGTGGTGTAGAGCTTCCTGTAGCCGCATGGCGTTCGTACTTAAATATGGAACTAACCATTCCAATTTTCGCTGTCTCTTATACACATCTCCGAGCCCACGAGACT
+
AABB>FAABBABGGGGGGGGGGGHGHHGGHHGGGHHGHHHGHHHHHHEFGEFHHHGHHHHHHHHHFHHGGGEFGHHGGGGGFHHHHGGHHHHGHHGHHFFHHGFGHHHHFHHHGGGGGGHHHHHHFEDGGFHHHHBFCFFGGHGGGGDGH
@M02034:409:000000000-BFKT7:1:2110:18364:21483 1:N:0:28
AAAGTCGAGGTGCCTAAAGTGGCAACCCAGACTAATACGAATGTTGGTGGTGTAGAGCTTCCTGTAGCCGCATGGCGTTCGTACTTAAATATGGAACTAACCATTCCAATTTTCGCTGTCTCTTATACACATCTCCG
+
BCCCAFBCCCBBGGGGGGGGGGGHHHHGGHHGHGHHGFHGAGHHFHE2AAFEAAF5AABFEGFBA5AAAEE0EEA1>>EG1EBEGHHD3BFEB@3@BGHHFC3FF4G44D3FF4>EEA?344D444F3G222F3F2?
@M02034:409:000000000-BFKT7:1:2110:9009:21488 1:N:0:28
AAAGTCGAGGTGCCTAAAGTGGCAACCCAGACTTGTTATGCGGTTGGTGGTGTAGAGCTTCCTGTAGCCGCATGGCGTTCGTACTTAAATATGGAACTAACCATTCCAATTTTCGCTGTCTCTTATACACATCTCCGAGCCCACGAGACT
+
BBBBBFBBBBAAGGGGGGGEGGGFGEGFEHHGGHHHHHHHGGGGGGGEFGAFGFHFHEHHHGHHHHHHHFEEFEHGFGGEGEFGHHGFHHFDGHHHGHGHEHFGGHFFHHHHHFE?DGGHHGHHFHGHFHGHHHFHFCGCGGHGCFGGGH
@M02034:409:000000000-BFKT7:1:2110:20131:21491 1:N:0:28
AAAGTCGAGGTGCCTAAAGTGGCAACCCAGACTAATAATAAGGTTGGTGGTGTAGAGCTTCCTGTAGCCGCATGGCGTTCGTACTTAAATATGGAACTAACCATTCCAATTTTCGCTGTCTCTTATACACATCTCCGAGCCCACGAGACT
+
BBCCBFCCCBBBGGGGGGGFGGGHHHHGGHHGHGHHHHHHHHHHFHGEFGEFHFHFFFGHHHHHHHHHGGGGGGHCFFGGGGHHHHHHHHHHHHFFGHHGGGFHGHGGHHHHHHGGGGGGHGHHHHFGG2GGHHHBE/CCGGHGGGGGDG
@M02034:409:000000000-BFKT7:1:2110:18379:21499 1:N:0:28
AAAGTCGAGGTGCCTAAAGTGGCAACCCAGACTAATACGAATGTTGGTGGTGTAGAGCTTCCTGTAGCCGCATGGCGTTCGTACTTAAATATGGAACTAACCATTCCAATTTTCGCTGTCTCTTATACACATCTCCGAGCCCACGAGACT
+
ABCBABAADDAAFGGGGGGGGGGGHHHGGHGFGHHHHGHEHHHHHHHEFGABFGFBGFHGGGHFHFHHHFEFEEHGGEGGEEGHHHHHHHHGHHEGFHGGHHHGHHGGDGHHFBEFGGEFBHHHHHGHF2FGBBGFB<B@DGEGGGGGCF
@M02034:409:000000000-BFKT7:1:2110:25910:21500 1:N:0:28
AAAGTCGAGGTGCCTAAAGTGGCAACCCAGACTACTCCTCCTGTTGGTGGTGTAGAGCTTCCTGTAGCCGCATGGCGTTCGTACTTAAATATGGAACTAACCATTCCAATTTTCGCTGTCTCTTATACACATCTCCGAGCCCACGAGACT
+
ABBCCFCCCBAAFGGGGGGGGFGHGHHGFGHGHGBGGHHHHGHHHHGEEEEFF3GAGBAGFGHGGHFGFFE?EEHCF>EFFE2GGHGGFGHHGFBFFGHG3?EGEGFBGHHHHFE?FEE34?FGBGHFFFFCFHGGD/CGGGFED/@<DH
@M02034:409:000000000-BFKT7:1:2110:25202:21506 1:N:0:28
AAAGTCGAGGTGCCTAAAGTGGCAACCCAGACTAGTAAGAAGGTTGGTGGTGTAGAGCTTCCTGTAGCCGCATGGCGTTCGTACTTAAATATGGAACTAACCATTCCAATTTTCGCTGTCTCTTATACACATCTCCGAGCCCACGAGACT
+
AABBAFBBBBBBFGGGGGGGFFGFFEGEGHHGHHGGDDFHHHAFGEEFCE1FGFGFGHHH5FFFBGFFGEEEEEHHGGCFGEGHGHDHHHGHGHFGHHHHFHGHHGFBGHHHHFEEGGEGHHHHFHGDDCDHHH3FGG@CCFHGGFGGGF
@M02034:409:000000000-BFKT7:1:2110:7729:21511 1:N:0:28
AAAGTCGAGGTGCCTAAAGTGGCAACCCAGACTCCTTCGCAGGTTGGTGGTGTAGAGCTTCCTGTAGCCGCATGGCGTTCGTACTTAAATATGGAACTAACCATTCCAATTTTCGCTGTCTCTTATACACATCTCCGAGCCCACGAGACT
+
CCCCCFBABCBBGGGGGGGGGGGHHHHGGHHGHHHHHHHGGGGHHHGGGGEFHHHHHHFHHHHHHHHHHGGEEGHHGGGGGGHHHHGHHHHHHHHGHHGFFHGHHHGGHHHHHHGGGGDFFFHHHHHHFGHGHHHFC@DFGGHGGGF/AG
@M02034:409:000000000-BFKT7:1:2110:24234:21517 1:N:0:28
AAAGTCGAGGTGCCTAAAGTGGCAACCCAGATGGTTGGTGGTGTAAGGCTTCCTGTAGCCGCATGGCGTTCGTACTTAAATATGGAACTAACCATTCCAATTTTCGCTGTCTCTTATACACATCTCCGAGCCCCCGAGACTCCTGAGCAT
+
AABCAFCBCCAAGGGGGFGGGGGFHHHGGHHHHHGHGGEFGGGHHHHHFHHHHHHHHHHHFFCGGHGFGGGGGHHGHHHHHHHHHGFHGHHHHHHHHHFHHHHHHGGGGGEGHHHHHHHGHFHHGHHGCGGDF/BBDGGEDHHHHHHHH>
@M02034:409:000000000-BFKT7:1:2110:25406:21519 1:N:0:28
AAAGTCGAGGTGCCTAAAGTGGCAACCCAGACTAGGAAGGATGTTGGTGGTGTAGAGCTTCCTGTAGCCGCATGGCGTTCGTACTTAAATATGGAACTAACCATTCCAATTTTCGCTGTCTCTTATACACATCTCCGAGCCCACGAGA
+
AAA?ADAA?B?AC4FGGGGGG424BGH?CC2AEE3BABAFADB3FGEGFDA1AFGEBHFHFHHF5DFDFAEEEGHHGG?FFGBA?DFGBGBFDBEFHHH3GHHGBHHGFHHHHHGGG????FEFHHFBBGDFFGHFG?C/<FGGCC?A
@M02034:409:000000000-BFKT7:1:2110:12985:21523 1:N:0:28
AAAGTCGAGGTGCCTAAAGTGGCAACCCAGACTGAGAATCCTGTTGGTGGTGTAGAGCTTCCTGTAGCCGCATGGCGTTCGTACTTAAATATGGAACTAACCATTCCAATTTTCGCTGTCTCTTATACACATCTCCGAGCCCACGAGACT
+
BBBBBFBBBBABGGGGGGGGGGGGHHHGGHHGHHHHHHHFHHHHHHHEFGEFGHHGHHHHHHHGHHHHHGGFGGHHGGGGFFHHHHHHHHGHHHFBHFHHHHHHHHGHGHHHHFGGGGGHHHHHHHHHGFHGHHGHGFGGGGGGGCGGGH
@M02034:409:000000000-BFKT7:1:2110:10693:21524 1:N:0:28
AAAGTCGAGGTGCCTAAAGTGGCAACCCAGACTGAGAAGAAGGTTGGTGGTGTAGAGCTTCCTGTAGCCGCATGGCGTTCGTACTTAAATATGGAACTAACCATTCCAATTTTCGCTGTCTCTTATACACATCTCCGAGCCCACGAGACT
+
BCCCBFBBCCCCGGGGGGGGGGGHHHHGGHHGHFFGFDHFFHHHDHEEFFGFFDGAFGBCEGHHFFEBFFGEFFGC@EEGGEBFHHHGFHHEEB33G3FHG?3FBFH4FGFHH4EEFE?FBBF4DFGFFBGFHHHED/@D@GEA@@//AG
@M02034:409:000000000-BFKT7:1:2110:21671:21524 1:N:0:28
AAAGTCGAGGTGCCTAAAGTGGCAACCCAGACTGGGCAGGGTGTAG
+
AAABADA>D?ABGGGGGFGGFGGHHHHGGHGDF32F2B2E2BFE3D
@M02034:409:000000000-BFKT7:1:2110:17817:21527 1:N:0:28
AAAGTCGAGGTGCCTAAAGTGGCAACCCAGACTGTTGGGACTGTTGGTGGTGTAGAGCTTCCTGTAGCCGCATGGCGTTCGTACTTAAATATGGAACTAACCATTCCAATTTTCGCTGTCTCTTATACACATCTCCGAGCCCACGAGACT
+
CCCCCFCCCCBBGGGGGGGGGGGHHHHGGHHGHHHHHHGHHGHHHHHECEEFGFHEGFGHHHFHHFGFFFGCGGHFFGGGGFFHHHHHHHHFHG3FGHHHFEBFFGFFBGDGGFFGGGGHHHHHGFFGFGHFHHHFDCFGGEHF@C@AGH
@M02034:409:000000000-BFKT7:1:2110:16489:21528 1:N:0:28
AAAGTCGAGGTGCCTAAAGTGGCAACCCAGACTGGGAGTGGGGTTGGTGGTGTAGAGCTTCCTGTAGCCGCATGGCGTTCGTACTTAAATATGGAACTAACCATTCCAATTTTCGCTGTCTCTTATACACATCTCCGAGCCCACGAGACT
+
CCCCAFCBCCABGGGGGGGGGGGHHHHGGHHGHHHHHGEHGHGGGGGFFGEFFGHHHHHHHHHFGHHHHGGGGGHHGGGGGFHHHHHHHHHHHHGHHHGHHGFHHHHHHHHHHHGGGGFFHHHHHHHHFGHHHHHGGDGGGFHGGGGGGG
@M02034:409:000000000-BFKT7:1:2110:17262:21533 1:N:0:28
AAAGTCGAGGTGCCTAAAGAGGCAACCCAGACTAAG
+
AAAAAFAA1D>>CGFGGBA10AAFGFF0FEHEGDFF
@M02034:409:000000000-BFKT7:1:2110:9493:21537 1:N:0:28
AAAGTCGAGGTGCCTAAAGTGGCAACCCAGACTCAGAAGGAGGTTGGTGGTGTAGAGCTTCCTGTAGCCGCATGGCGTTCGTACTTAAATATGGAACTAACCATTCCAATTTTCGCTGTCTCTTATACACATCTCCGAGCCCACGAGACT
+
BCCCAFBBCCAABGGGGGGGGGGHHHHGGHHGHHGHHHHHHHGGHHGEGGFFHHHHHHHHHHHHHHHHHGGGGGHHGEEGGFGGHHHFHHGHHH3GHHGHHHFHHHHHHHHHHGGGGGFFHHGHGHFHHHHHHHHHG@DGGEHGGGGGGH
@M02034:409:000000000-BFKT7:1:2110:4505:21540 1:N:0:28
AAAGTCGAGGTGCCTAAAGTGGCAACCCAGACTGAGGAGGCGGTTGGTGGTGTAGAGCTTCCTGTAGCCGCATGGCGTTCGTACTTAAATATGGAACTAACCATTCCAATTTTCGCTGTCTCTTATACACATCTCCGAGCCCACGAGA
+
BABBBFBBBBBBGFGGGGGGFGGHHHHGGHHGHGGHGHGGGGCEEEA1AAAE?@G5E5BF5GHHGFF@FEG@EEE1EE/FEE2EEFGF?FGGFF33FGGH303B??F3FGDHF3BDFC/@@2@D2D@FG222FFDDD/?DDCCEC<@C
@M02034:409:000000000-BFKT7:1:2110:26550:21546 1:N:0:28
AAAGTCGAGGTGCCTAAAGTGGCAACCCCGACTAATAATACGGTTGGTGGTGTAGAGCTTCCTGTAGCCGCATGGCGTTCGTACTTAAATATGGAACTAACCATTCCAATTTTCGCTGTCTCTTATACACATCTCC
+
AAA?>B>>>A>AB45DCBGFEGCFFFG2A2EE2EEGFEFHBAE2BAE1A1BFAGGABD3B5E55B5DBFB>>E?G1/?>??EFEAGF33B4?BGB3BF3F303?F4BBGB3E?B/<EDG1F2FBFFED21BF1>1@
@M02034:409:000000000-BFKT7:1:2110:12439:21551 1:N:0:28
AAAGTCGAGGTGCCTAAAGTGGCAACCCAGACTCATCCGCAGGTTGGTGGTGTAGAGCTTCCTGTAGCCGCATGGCGTTCGTACTTAAATATGGAACTAACCATTCCAATTTTCGCTGTCTCTTATACACATCTCCGAGCCCACGAGACT
+
BBBBBFBBBBBBGGGGGGGFFGGHHHHGGHHGHHHHHHGGGGGHHHGFGGEFGHHHHHHHHHHHHHHHGGGGGGHHGGGGGGHHHHHHHHGHHGHFGEHFHHHHGHHHHHHHHFGGGGGGHHHHHHHHHHHHHGFFGGGGGGGGGGDDDH
@M02034:409:000000000-BFKT7:1:2110:6545:21560 1:N:0:28
AAAGTCGAGGTGCCTAAAGTGGCAACCCAGACTAGTGCGAAGGTTGGTGGTGTAGAGCTTCCTGTAGCCGCATGGCGTTCGTACTTAAATATGGAACTAACCATTCCAATTTTCGCTGTCTCTTATACACATCTCCGAGCCCACGAGACT
+
BABBBFA?DDAAGGGG4BGFGGGHHHHGGHHGGHHGGGGGGEGBFHGEFFGEFGHFGHHGHGHHHFFFGFGGGGGFGGGGGEHHHHFFGFFFGGEBHHGHHFBGGGFHHHHHHHGGGGGHHHHHBGDHHHHFCHHFG?GCGGGGGCGAFG
@M02034:409:000000000-BFKT7:1:2110:7676:21565 1:N:0:28
AAAGTCGAGGTGCCTAAAGTGGCAACCCAGACTGAGCAGCCTGTTGGTGGTGTAGAGCTTCCTGTAGCCGCATGGCGTTCGTACTTAAATATGGAACTAACCATTCCAATTTTCGCTGTCTCTTATACACATCTCCGAGCCCACGAGACT
+
BBBBBFBBBBABGGGGGGGDGFGGHHHGGGHGHHHHHHHHHHHHHHGEFEEFGHHHHHHHGCGFGHHHHGGGFGHHGEEFEFCGHHGFHHFFHHFHHHGFHEGHHHGHHHHHHHGDEGGHGFHHFHHFFHHHHHHGD/DFCGHEFDFFGH
@M02034:409:000000000-BFKT7:1:2110:8259:21568 1:N:0:28
AAAGTCGAGGTGCCTAAAGTGGCAACCCAGACTGTGTCTGGGGTTGGTGGTGTAGAGCTTCCTGTAGCCGCATGGCGTTCGTACTTAAATATGGAACTAACCATTCCAATTTTCGCTGTCTCTTATACACATCTCCGAGCCCACGAGACT
+
BAABBFCBCCBCGGGGGGGGGGGHHHHGGHHGHHHHHHHHHHGGGGGGFGEFHHHHHHFHHHHHHHHHHGGFGGHHGGGGGGHHHHHGFHHHHHGGGHGFHHGHHHGHHHHHHHGGGGGGHHHHHHHFFHHHHHEFD?FCGGHGGGGGGH
@M02034:409:000000000-BFKT7:1:2110:10975:21569 1:N:0:28
AAAGTCGAGGTGCCTAAAGTGGCAACCCAGACTCAGCCGTCTGTTGGTGGTGTAGAGCTTCCTGTAGCCGCATGGCGTTCGTACTTAAATATGGAACTAACCATTCCAATTTTCGCTGTCTCTTATACACATCTCCGAGCCCACGAGACT
+
CCCCCFCCCCBCFGGGGGGGGGGHHHHGGHHGHHHHHHGGGHGGHHHFFGBFHHHHHHHHHHHHHHHHHGGGGGHGGGGGGGFHHHHFEHHHHHFGHHHGHGHHHHGGHHHHHHGGGGGGHHHHHHHHHHHHFHFHG@FGGGHGGCGGGH
@M02034:409:000000000-BFKT7:1:2110:10811:21577 1:N:0:28
AAAGTCGAGGTGCCTAAAGTGGCAACCCAGACTGGGACGAATGTTGGTGGTGTAGAGCTTCCTGTAGCCGCATGGCGTTCGTACTTAAATATGGAACTAACCATTCCAATTTTCGCTGTCTCTTATACACATCTCCGAGCCCACGAGACT
+
AABBBFBBBBAAFGGGGGGFGGGFGHGGFEGFFGHCHHEAEHGHHHHEFF1FGFHEHBHHHGHHGHHGHGCEEEHGEEFAEE2EGHFEGHDGHFFGHHHHHEHHHHHFHHHHHFFGGGGFHGGGGHHHHGG2FGGFDCGGG/FE@CFGGH
@M02034:409:000000000-BFKT7:1:2110:6040:21583 1:N:0:28
AAAGTCGAGGTGCCTAAAGTGGCAACCCAGACTCCTGGTCCTGTAGAGCTTCCTGTAGCCGCATGGCGTTCGTACTTAAATATGGAACTAACCATTCCAATTTTCGCTGTCTCTTATACACATCTCCGAGCCCACGAGACTCCTGAGCAT
+
CCCCCFBABCAAGGGGFGGGGGGHHHHGGHHGHHHHHHHHHHHHHHHHHHHHHHHHHHHHGFEEGHHGGGGGGBFGHHHHHFHHHFGHHHGHGHHHHHHGGHHHHGGGGGHHHHHHHHHHHHHHHHHGCGGGGHEDGGDGHEGHGHFHHH
@M02034:409:000000000-BFKT7:1:2110:16181:21583 1:N:0:28
AAAGTCGAGGTGCCTAAAGTGGCAACCCAGACTACGCCTTCGGTTGGTGGTGTAGAGCTTCCTGTAGCCGCATGGCGTTCGTACTTAAATATGGAACTAACCATTCCAATTTTCGCTGTCTCTTATACACATCTCCGAGCCCACGAGACT
+
AABCAFCCCCAAGGGGGGGGGGGGGHHGGHHGHHHGGGHGHHGGGGGEFGEFGGHHHHHHHHHHGHHHHFGFGFHHGGGGFEGHHHFHHHHHHHFHHHGGGHFHHHHHHHHHHHGGGGGHHHHHHHFGFCHHHHHHGGGFFGHGFCGGFH
@M02034:409:000000000-BFKT7:1:2110:11803:21600 1:N:0:28
AAAGTCGAGGTGCCTAAAGTGGCAACCCAGACTGGTCTTACTGTTGGTGGTGTAGAGCTTCCTGTAGCCGCATGGCGTTCGTACTTAAATATGGAACTAACCATTCCAATTTTCGCTGTCTCTTATACACATCTCCGAGCCCACGAGACT
+
?>ABADAABBBBGGGG4GGGGGGHHFGGGHHGGGEGHHHGHHGHHHHECEEFEHHGHHHHHGHGFHHHGGGCGGHHGEGGGFGHFFFGHHHHHHHHFHGFGGHGFHGHHHGHHEGCGGGFHGHHFHHFGHHHGHGHG/DCFGHGC/CEGG
@M02034:409:000000000-BFKT7:1:2110:15176:21603 1:N:0:28
AAAGTCGAGGTGCCTAAAGTGGCAACCCAGACTAATAAGAATGTTGGTGGTGTAGAGCTTCCTGTAGCCGCATGGCGTTCGTACTTAAATATGGAACTAACCATTCCAATTTTCGCTGTCTCTTATACACATCTCCGAGCCCACGAGACT
+
BBBBBFBBBBBBGGGGGGGGGGGHGHHGGHHGH3F5FGGHHHHHHHHGGGGGHHHGHHHHHHHHHHHHHGGEGGHHGGGGGGHHHHHHEGDFHHGHHHGHHHHHHHGHHHHHHHGGGEGHHHHHHHHHHHHHHHGFG??BDGGGGGGGGH
@M02034:409:000000000-BFKT7:1:2110:8514:21603 1:N:0:28
AAAGTCGAGGTGCCTAAAGTGGCAACCCAGACTTCTAAGAGTGTTGGTGGTGTAGAGCTTCCTGTAGCCGCATGGCGTTCGTACTTAAATATGGAACTAACCATTCCAATTTTCGCTGTCTCTTATACACATCTCCGAGC
+
??AAA3AA1>>A1EG11FG31GGHHHHGGHHGGH1FGGH1BFDGFHHEFEAFGFGFHBFBGFFFFDG2GA/AEEG0EEE/>BB>GHHFFG@@FG1BGC1@C01B1BBFHGHFH2>>EEEGHFBGFE2F2BBG1FD1CCC@
@M02034:409:000000000-BFKT7:1:2110:8839:21605 1:N:0:28
AAAGTCGAGGTGCCTAAAGTGGCAACCCAGACTCTTGGTCAGGTAGAGCTTCCTGTAGCCGCATGGCGTTCGTACTTAAATATGGAACTAACCATTCCAATTTTCGCTGTCTCTTATACACATCTCCGAGCCCACGAGACTCCTGAGCAT
+
ABAAAFBBBBAAGGGGGGGGGGGHFGGGGHHGHHHHHHGGHHHGHHHHHHHHHHGGHHHHGGFGGHHGEGGGEGGHHHGGHHHHHFFHHFHHHHHHHHHHHHHHHGGGGGHHFHHFFHHFHGHHHHHGGGGG?GFBBDGFHGHHHHHHHF
@M02034:409:000000000-BFKT7:1:2110:22811:21610 1:N:0:28
AAAGTCGAGGTGCCTAAAGTGGCAACCCAGACTATTTCTGGTGTTGGTGGTGTAGAGCTTCCTGTAGCCGCATGGCGTTCGTACTTAAATATGGAACTAACCATTCCAATTTTCGCTGTCTCTTATACACATCTCCGAGCCCACGAGACT
+
AABBBFABBCABGGGGGGGFGGGHGHHGGHHGHHHHGHHHHHHHGHHGGGEGHHHGHHHHHHHHHHHHHGGEGFHHGGGGEEGHHHHHHHHHHHFFHHGGHHGHHHHHHHHHHHGGGGGHHHHHHHHHHHHHHGFBF/B?DGHGGCGGGG
@M02034:409:000000000-BFKT7:1:2110:24187:21615 1:N:0:28
AAAGTCGAGGTGCCTAAAGTGGCAACCCAGACTTCGAAGCATGTTGGTGGTGTAGAGCTTCCTGTAGCCGCGTGG
+
BBBBAFBBBDBBGGGGGGGGGGGHHHHGGFHGH5F2ABFEHHGHDF2E21EEAAF555BA5B5F5A5AAEE0>0>
@M02034:409:000000000-BFKT7:1:2110:8826:21616 1:N:0:28
AAAGTCGAGGTGCCTAAAGTGGCAACCCAGACTCTTGGTCAGGTAGAGCTTCCTGTAGCCGCATGGCGTTCGTACTTAAATATGGAACTAACCATTCCAATTTTCGCTGTCTCTTATACACATCTTCGAGCCCACGAGACTCCTGAGCAT
+
BBBBBFBBBBAAGGGGGGGGGGGCHHHGGHHGHHHGHHHHGHHHBFFFGHH5A5FFAF53EF0EFFBEAEFFGB1BGDDGFFHHE3FF33F3?GHDGFHHFFHHDEFF>EFG4FGHGFGGFBF3G44???//FAFF/<<CGGEBHHB2<?
@M02034:409:000000000-BFKT7:1:2110:4288:21620 1:N:0:28
AAAGTCGAGGTGCCTAAAGTGGCAACCCAGACTAAGAATGAGGTTGGTGGTGTAGAGCTTCCTGTAGCCGCATGGCGTTCGTACTTAAATATGGAACTAACCATTCCAATTTTCGCTGTCTCTTATACACATCTCCGAGCCCACGAGACT
+
CABCCBAABBAAGGGGGGGGGGGGHHHGGHHGHGHHHHHHGHHGGHGEFGAFHHHHHHHHHFHFFGHHHEEEEGHHGGGGEEGHHGDBGGFHHHGGHHGFHFHGHHGHHHHHHFGGGGEFFFHHGHGHHFHHCGF2E/DCCGHFGCG?AG
@M02034:409:000000000-BFKT7:1:2110:12523:21621 1:N:0:28
AAAGTCGAGGTGCCTAAAGTGGCAACCCAGACTTCTAATACGGTTGGTGGTGTAGAGCTTCCTGTAGCCGCATGGCGTTCGTACTTAAATATGGAACTAACCATTCCAATTTTCGCTGTCTCTTATACACATCTCCGAGCCCACGAGACT
+
CCCCBFBBCCBBGGGGGGGGGGGHHHHGGHHGHHHHHHHHHHGHGGGEGGEFGHHGHHHHHHHHHHHHHGGGGGHHGGGGGEGHHHGHHHHHHHHHHHGGHHGHHHHGFHHHHHGGGGGHHHHHHHHHGHHHHHHHGGCFGGHGGGGDGH
@M02034:409:000000000-BFKT7:1:2110:10981:21624 1:N:0:28
AAAGTCGAGGTGCCTAAAGTGGCAACCCAGACTCTTGGGCAGGTTGGTGGTGTAGAGCTTCCTGTAGCCGCATGGCGTTCGTACTTAAATATGGAACTAACCATTCCAATTTTCGCTGTCTCTTATACACATCTCCGAGCCCACGAGACT
+
BCBBBFCCCCBBGGGGGGGFGGGGHHHGGHHGHHHHHHHHHGGFFHGEFEBFGFHHHHHHHHHGHHHFHEFEGGHHG?FGFFHHGHHGHHHHHHHHHHHHHHHHHHHHHHHHHFGGGGGFHHHHHHGHFGHHHHHFECGBCGFGGGGGGH
@M02034:409:000000000-BFKT7:1:2110:21048:21628 1:N:0:28
AAAGTCGAGGTGCCTAAAGTGGCAACCCAGACTCCGGCGCATGTTGGTGGTGTAGAGCTTCCTGTAGCCGCATGGCGTTCGTACTTAAATATGGAACTAACCATTCCAATTTTCGCTGTCTCTTATACACATCTCCGAGCCCACGAGACT
+
AAAAAFBBBBBBGFGGGGGGGFGHHHHGGFHGGHHEGGGGGGGHHHHEFEEFGGHGHHHHHGHHHHHFHGGGEGHHGGGGGEFGGHHGFGGHHGDFHHHHHHHHGHHHHHHHHGGGGDDGHHHHFHFFGHHHHHHFGCCGCGGGCCF?DF
@M02034:409:000000000-BFKT7:1:2110:17949:21640 1:N:0:28
AAAGTCGAGGTGCCTAAAGTGGCAACCCAGACTAATGAGAAGGTTGGTGGTGTAGAGCTTCCTGTAGCCGCATGGCGTTCGTACTTAAATATGGAACTAACCATTCCAATTTTCGCTGTCTCTTATACACATCTCCGAGCCCACGAGACT
+
AAABADAADBAAGGGGBGGGGFGHHHHGGHHGHHHHHHHHFGHFGHEEFGEGAGHHHHHHHHHHHHHHHEGEFGHCEFCGGGHHHHHGHHHHHHGFFHHFEGGGHFHGHHHHHBGGGGGHHHHHHHGHFBGHFD3FD/@@/FEFDG?F?F
@M02034:409:000000000-BFKT7:1:2110:18641:21643 1:N:0:28
AAAGTCGAGGTGCCTAAAGTGGCAACCCAGACTACGAATCAGGTTGGTGGTGTAGAGCTTCCTGTAGCCGCATGGCGTTCGTACTTAAATATGGAACTAACCATTCCAATTTTCGCTGTCTCTTATACACATCTCCGAGCCCACGAGACT
+
BBCCCFCCCCACGGGGGGGGGGGHHHHGGHHGHHHGGHHGHHHHHHGFFGEFGHHHHHHHHHHHHHHHHGGGGGHHGGGGGEHHHHHGHHHHHHGHGHHGHHHHHHHHHHHGHHGGGGGHHHHHHHHHHHHGFHHFFDGGGGHGGGGGGH
@M02034:409:000000000-BFKT7:1:2110:3996:21646 1:N:0:28
AAAGTCGAGGTGCCTAAAGTGGCAACCCAGACTGATAAGAATGTTGGTGGTGTAGAGCTTCCTGTAGCCGCATGGCGTTCGTACTTAAATATGGAACTAACCATTCCAATTTTCGCTGTTCTTATACACATCTCCGAGCCCACGAGACTC
+
BBBBBFBBBBA4GFGGGGGGGFEFHAGGGGHGHHFFHHHHHHHHHHEEEEEFGHHGHEGHHGHHHHGHHGGGEGHGGGGGGGHHHHHHHHHHHHBGFHFHHGGHGHFGHHEFHHGGGDGHHGHGHHFHF2GFFF?EGGGGGGGCGGGGHF
@M02034:409:000000000-BFKT7:1:2110:4955:21648 1:N:0:28
AAAGTCGAGGTGCCTAAAGTGGCAACCCAGACTTGTGGTGGGGTTGGTGGTGTAGAGCTTCCTGTAGCCGCATGGCGTTCGTACTTAAATATGGAACTAACCATTCCAATTTTCGCTGTCTCTTATACACATCTCCGAGCCCACGAGACT
+
BBBBBFAABBAACGGGGGGGGGGHHGHGGHHGHHHHHG2FEGGGGGGEFG1BFFHHHHHHFGGHHGHHFEEEEEHHEEGEEE?FGHHGHHHEGHGFFHGHHHHGHGHGHHHHHHGFGGA?FGHEFHFGDF2FCGBFDFGCCFGECCCDDH
@M02034:409:000000000-BFKT7:1:2110:19469:21654 1:N:0:28
AAAGTCGAGGTGCCTAAAGTGGCAACCCAGACTCAGTGGCATGTTGGTGGTGTAGTGCTTCCTGTAGC
+
AAA>AFABBBBBFGFGFFFGDAFFGHHGFCHGH33B55BAG3BF5GF222BFA3B5FF5AABF5A555
@M02034:409:000000000-BFKT7:1:2110:8271:21658 1:N:0:28
AAAGTCGAGGTGCCTAAAGTGGCAACCCAGACTGGGAAGAAGGTTGGTGGTGTAGAGCTTCCTGTAGCCGCATGGCGTTCGTACTTAAATATGGAACTAACCATTCCAATTTTCGCTGTCTCTTATACACATCTCCGAGCCCACGAGACT
+
CCCCCFCCCCABGGGGGGGGGGGHHHHGGHHGHHHHHHGHHHHHHHGGGGEFHHHHHHHHHHHHHHHHHGGEFGHGGFGGGGHHHHHHHHHHHHGHGHHGHHFHHHHHHHHHHHGGGGFHHHHHHHHHGHHHHHHHGGGGGGHGGGGGGH
@M02034:409:000000000-BFKT7:1:2110:5398:21665 1:N:0:28
AAAGTCGAGGTGCCTAAAGTGGCAACCCAGACTCATCCTCCGGTTGGTGGTGTAGAGCTTCCTGTAGCCGCATGGCGTTCGTACTTAAATATGGAACTAACCATTCCAATTTTCGCTGTCTCTTATACACATCTCCGAGCCCACGAGACT
+
BBBBBFBBBBABGGGGGGGGGGGHHGHGGHHGHHHHHHHHHGCFFGGFFGEGHHHHHHHHHHHHHHHHHGGEFFHHGGGGGGHHHHHGHHHHHHHHHHFHHHHHHHHHHHHHHHGGGGGEHHHHHHHGHEHHHFFGGGGGFGHGGGGGGG
@M02034:409:000000000-BFKT7:1:2110:26544:21666 1:N:0:28
AAAGTCGAGGTGCCTAAAGTGGCAACCCAGACTAATAAGAGTGTTGGTGGTGTAGAGCTTCCTGTAGCCGCATGGCGTTCGTACTTAAATATGGAACTAACCATTCCAATTTTCGCTGTCTCTTATACACATCTCCGAGCCCACGAGACT
+
CCCCCFBCCC2AGGGGGGGGGGGGHHHGGHHGHGFHHFHFGFHHHHHGGGGFHGHFHHHHHHHHHHHHHGGGGGHHGGGGGGHHHHHHFHHHHGHHHHHHHHHHHHHGHGHHHHGGGGGGHHGHHHHHHHHHHHHHGG?DGGHGGGGDGD
@M02034:409:000000000-BFKT7:1:2110:6560:21670 1:N:0:28
AAAGTCGAGGTGCCTAAAGTGGCAACCCAGACTACGGAGAAGGTTGGTGGTGTAGAGCTTCCTGTAGCCGCATGGCGTTCGTACTTAAATATGGAACTAACCATTCCAATTTTCGCTGTCTCTTATACACATCTCCGAGCCCACGAGAC
+
AAAABDABBB2AGGDGGGGFGGGFHHGGFGEGFF3B2AEAGBFHHHGEEEBFGHH5GBGHHFHGHHHHHGECEFHHGFGGGGFHHHHBHHEGHHFHFHGHHAGHFHGGHHHHHHGFGGEHHHGHGHHGFGHHHHHHGCCFGFACCGGGG
@M02034:409:000000000-BFKT7:1:2110:13800:21673 1:N:0:28
AAAGTCGAGGTGCCTAAAGTGGCAACCCAGACTGGGCCGGGGGTTGGTGGTGTAGAGCTTCCTGTAGCCGCATGGCGTTCGTACTTAAATATGGAACTAACCATTCCAATTTTCGCTGTCTCTTATACACATCTCCGAGCCCACGAGACT
+
@AABAFABBBAAGFGFGGGDGGGHHGHGGHHGHGHHHHGGFGGGEGF?CFEFFFHHGHGGFFHHGHHHHGGEGGHGEGGGGGFHHHHGFGGFF2BFGHGHGHEGFGHHHHGFGFCGGDAGFFGHHHGHHEGF1>DGF-D??EC.<C?DDH
@M02034:409:000000000-BFKT7:1:2110:23159:21674 1:N:0:28
AAAGTCGAGGTGCCTAAAGTGGCAACCCAGACTCCTCATCAGGTTGGTGGTGTAGAGCTTCCTGTAGCCGCATGGCGTTCGTACTTAAATATGGAACTAACCATTCCAATTTTCGCTGTCTCTTATACACATCTCCGAGCCCACGAGACT
+
BBBCAFBCBB>AGGGGGGGGGGGHHHHGGHHGHHHHHHHHHHHHGHGFFGGFHHHHHGHHFHHHHHHHHGGEEGHHGGGGGGHHHHHHHHHHHHBDFHHFHHHHHGHHGHHHHHGGGGGFHHHHHHGHEFHHHGGG?DGGGGHGGGGGGF
@M02034:409:000000000-BFKT7:1:2110:19925:21676 1:N:0:28
AAAGTCGAGGTGCCTAAAGTGGCAACCCAGACTAATAAGAAGGTTGGTGGTGTAGAGCTTCCTGTAGCCGCATGGCGTTCGTACTTAAATATGGAACTAACCATTCCAATTTTCGCTGTCTTCTTATACACATCTCCGAGCCCACGAGAC
+
BBBCBFCCCCABGGGGGGGGGGGHHHHGGHHGHHHHHHHHHHHGHHGGGGFFFGHFGHHHHHHHHHHHHGGGGGHHGGGGGGHHHHHHHHHHHHEFHHHHHHGHHHHHHHHHHFGGGGGHHHHHHHHHGGHHHHHGHGGGCGGHGGFGGA
@M02034:409:000000000-BFKT7:1:2110:24939:21679 1:N:0:28
AAAGTCGAGGTGCCTAAAGTGGCAACCCAGACTGATAAGCATGTTGGTGGTGTAGAGCTTCCTGTAGCCGCATGGCGTTCGTACTTAAATATGGAACTAACCATTCCAATTTTCGCTGTCCTTATACACATCTCCGAGCCCACGAGACTC
+
AABBADABCCCCGGGGGGGGGGGHHHHGGHGGHHHHHHHHHHHGHHHGCGGGGFHHFHHHHHHHHGHFFFGEFGHFFEGGGFFFHHHEFHHFHH3DFHHHF1@FGFFFHHHHHGFGGEEGHHHHHDDGGFGHHHFGCFGFGHFC//DGHC
@M02034:409:000000000-BFKT7:1:2110:8200:21680 1:N:0:28
AAAGTCGAGGTGCCTAAAGTGGCAACCCAGACTCCGACTGCGGTTGGTGGTGTAGAGCTTCCTGTAGCCGCATGGCGTTCGTACTTAAATATGGAACTAACCATTCCAATTTTCGCTGTCTCTTATACACATCTCCGAGCCCACGAGACT
+
BBBBBFBBB@BBGGGGGGGDDGGHHHHGGHHGHHGGGGGGHGFEEECEEFEFGGHHGFHHHHHHFHHHHGGGGGHHGGCGGGHHHHHHHHHHHFFFHHFGFHFHHHHHHHHGHHGGGGEFHHHHGHGHHFHHHDFGG/@GGEEGGGFGGH
@M02034:409:000000000-BFKT7:1:2110:19454:21683 1:N:0:28
AAAGTCGAGGTGCCTAAAGTGGCAACCCAGACTCAGTCGCAGGTTGGTGGTGTAGAGCTTCCTGTAGCCGCATGGCGTTCGTACTTAAATATGGAACTAACCATTCCAATTTTCGCTGTCTCTTATACACATCTCC
+
>AAAAFABDD>AGGFGFDGBDGCFGHFEGGCGHBGHGHGGGGGFGB0BFG1FGF5DGHFHHHEFGHFFHG?EEEGHGEEFE>FHGGEEGH44B3BEFHBFH0GBFFHGHGHHGGCCG?D2GFHHHHBF3??B2F2<
@M02034:409:000000000-BFKT7:1:2110:12975:21685 1:N:0:28
AAAGTCGAGGTGCCTAAAGTGGCAACCCAGACTACGCAGCATGTTGGTGGTGTAGAGCTTCCTGTAGCCGCATGGCGTTCGTACTTAAATATGGAACTAACCATTCCAATTTTCGCTGTCTCTTATACACATCTCCGAGCCCACGAGACT
+
AACBAFBBCCABGGGGGGGFGGGHHHHGGHHGHHHGGGGGHHHHHHHGGGEFGFHHHHHHHHHHHHHHHGGGGGHHGGGGGGHHHHHHHHHHHHHHHHEGHHHHHHGHHHHHHEGGGGGGHHHHGHHHFFHHHHHHGFGGGGHGGGGGGH
@M02034:409:000000000-BFKT7:1:2110:6677:21687 1:N:0:28
AAAGTCGAGGTGCCTAAAGTGGCAACCCAGACTAGGCATGGTGTTGGTGGTGTAGAGCTTCCTGTAGCCGCATGGCGTTCGTACTTAAATATGGAACTAACCATTCCAATTTTCGCTGTCTCTTATACACATCTCCGAGCCCACGAGACT
+
BBBBBFBBBBABGGGGCFGGGDFFFHHGGHHGHHHHHHHHHHHHGHFEFGFFHGHHHHHHHHHHHHHGHGEFGGGHGGGGGFHHHHGGHHHHHFFHGHGGHEHHHHHHHHHHHFGGGGFFFFHHHHHHECHHHBFFA/BCCGHGGGCGGF
@M02034:409:000000000-BFKT7:1:2110:18483:21695 1:N:0:28
AAAGTCGAGTTGCCTAAAGTGGCAACCCAGACTCAGAATAAGGTTGGTGGTGTAGAGCTTCCTGTAGCCGCATGGCGTTCGTACTTAAATATGGAACTAACCATT
+
AAAB>BAAD4>DGGCGG44BE4FGGHHGGGGGHHFCGGGHEGFFGGGGEGEGFHFHFHHHGHHHHHHBGEGAFCFHGGCGGGHHHHGHHHGFHEHFEF@BEHEGH
@M02034:409:000000000-BFKT7:1:2110:14596:21697 1:N:0:28
AAAGTCGAGGTGCCTAAAGTGGCAACCCAGACTGCGGGTGGGGTTGGTGGTGTAGAGCTTCCTGTAGCCGCATGGCGTTCGTACTTAAATATGGAACTAACCATTCCAATTTTCGCTGTTCTTATACACATCTCCGAGCCCACGAGACTC
+
CBBCCFCCCCABGGGGGGGFGGGHHHHGGHHGHHHGGGEEGGGEFGGFGGEFHGHFGHHGHHHHHHHHHGGGGGHHGGGGGGGHHHHGHHHHHHHGHHHHHHGHHHHHHHHHHHGGGGGHHHHHHHFHHFHHHHHGGGDFGHGGGGGGHG
@M02034:409:000000000-BFKT7:1:2110:6473:21697 1:N:0:28
AAAGTCGAGGTGCCTAAAGTGGCAACCCAGACTCGTACTGGTGTTGGTGGTGTAGAGCTTCCTGTAGCCGCATGGCGTTCGTACTTAAATATGGAACTAACCATTCCAATTTTCGCTGTCTCTTATACACATCTCCGAGCCCACGAGACT
+
BBBCAFBBBDAAGGGGGGGGGGGHHHHGGHHGHHGHGGHHHGHHDHHAFFEFGGHHHHHHHHHHGHHHHGGGGGHGGGGGGEHHHHHHHHHHHHBEGHFFFHFHHHEGFFFHHHGGGGGHHGHHGHHHFFHGFHHHFGGFGGHGCGGGGH
@M02034:409:000000000-BFKT7:1:2110:3954:21699 1:N:0:28
AAAGTCGAGGTGCCTAAAGTGGCAACCCAGACTGGGAGTGGGGTTGGTGGTGTAGAGCTTCCTGTAGCCGCATGGCGTTCGTACTTAAATATGGAACTAACCATTCCAATTTTCGCTGTCTCTTATACACATCTCCGAGCCCACGAGACT
+
AAAAAFA1ADAAGGGG1FGGGGGHHHHGGGHGHHHHCFEGCHGFEEGEFFEFFFHHGFHHGHHHHHHGGGGFGGHHGGGGGGHHHHDGHHGHHGDDFHHFFHHHHHD2GGFHHFGGGGGFHGGHGHFGFGHHFFDGG/BACFEACGCEEH
@M02034:409:000000000-BFKT7:1:2110:7962:21716 1:N:0:28
AAAGTCGAGGTGCCTAAAGTGGCAACCCAGACTCATCCGCCTGTTGGTGGTGTAGAGCTTCCTGTAGCCGCATGGCGTTCGTACTTAAATATGGAACTAACCATTCCAATTTTCGCTGTCTCTTATACACATCTCCGAGCCCACGAGACT
+
BBBCAFBCCCBBGGGGGGGFGFGHHHHGGHHGHHHHHHGGGGHHHHHFGGEFHHHHHHHHHHHHFHHHHGGGGGHHGGGGGGGHHHHHFHGHHHGHHGFGHGGHHHHHHHHHHFGGGGGHHGHHHHHHGHHHGGFGDGGGGGHGGGFGGH
@M02034:409:000000000-BFKT7:1:2110:18136:21719 1:N:0:28
AAAGTCGAGGTGCCTAAAGTGGCAACCCAGACTAATGATAAGGTTGGTGGTGTAGAGCTTCCTGTAGCCGCATGGCGTTCGTACTTAAATATGGAACTAACCATTCCAATTTTCGCTGTCTCTTATACACATCTCCGAGCCCACGAGACT
+
CCCCCFCCCCBAGGGGGGGGGGGHHHHCFHHGHHHHHFFHHHHHHHGGFGBFGHHHHHHHHGHFGHHHHGGEFGHHGGGGGFHHHHFGHHGHHHGDGGGFHHHHGHHHGGHHHEGGGGGHHGHHHHHHHHHHHHHBDCGGGGEGGGGGGH
@M02034:409:000000000-BFKT7:1:2110:4461:21722 1:N:0:28
AAAGTCGAGGTGCCTAAAGTGGCAACCCAGACTGTGAGTCAGGTTGGTGGTGTAGAGCTTCCTGTAGCCGCATGGCGTTCGTACTTAAATATGGAACTAACCATTCCAATTTTCGCTGTCTCTTATACACATCTCCG
+
CCCCCFCCCCCCGGGGGGGGGGGHHHHGGHHGHBFFFHHCHBGHHHGGGGEFHHHFHFHHHGHHHHHHHGFEEGHHGGGGGEGHHHHGHHHHHHHHHHHGHHHHHHHGHHHHHHGGGGFHHHHH4DB?32B223B2<
@M02034:409:000000000-BFKT7:1:2110:21914:21723 1:N:0:28
AAAGTCGAGGTGCCTAAAGTGGCAACCCAGACTGGGGCTAATGTTGGTGGTGTAGAGCTTCCTGTAGCCGCATGGCGTTCGTACTTAAATATGGAACTAACCATTCCAATTTTCGCTGTCTCTTATACACATCTCCGAGCCCACGAGACT
+
AABCBDAABBCCGGGGGGGFGGGGHHHGGHHGHHHGGGGHHHHHHHHGGGEFHHHHHHHHHHHHHHHHGGGGGGHHGGGGGFFHHHHHFHHHHHHHHHHFFHFHGGGHHHHHGFGGGGGHHHHHHHHHHHHHGHDDGGGGGAGEFGGGGG
@M02034:409:000000000-BFKT7:1:2110:18611:21728 1:N:0:28
AAAGTCGAGGTGCCTAAAGTGGCAACCCAGACTCCGTCGACGGTTGGTGGTGTAGAGCTTCCTGTAGCCGCATGGCGTTCGTACTTAAATATGGAACTAACCATTCCAATTTT
+
BBBBBFBBBBABGGGGGGGGGGGHGEGGGH22FEFAA2ACCGGGG?0EEDGFA3F5DEBG5EGHBD@@FAE/EEF1>>EFEEBGEGFE3GHFDF33B3FGBG?B?BG4?B3FG
@M02034:409:000000000-BFKT7:1:2110:20349:21731 1:N:0:28
AAAGTCGAGGTGCCTAAAGTGGCAACCCAGACTGGGGGTGGTGAGGAGCTTCCTGTAGCCGCATGGCGTTCGTACTTAAATATGGAACTAACCATTCCAATTTTCGCTGTCTCTTATACCCATCTCCGAGCCCACGAGACTCCTGAG
+
A3AAADAADD?AEGGGGGGGGGGGFHHGFHEGHF2GGEGGEEEF1GGDFHFFEHHFBGGFE@EEDFF@E?FGE1FFFH3@GHHEE3FGH3FGHFFBH4GDGFHDGGG?AEFHHHGBGG22FGCFB1@?<BCCFEGC/@DDGF11<FB
@M02034:409:000000000-BFKT7:1:2110:26967:21732 1:N:0:28
AAAGTCGAGGTGCCTAAAGTGGCAACCCAGACTCATCCGCCTGTTGGTGGTGTAGAGCTTCCTGTAGCCGCATGGCGTTCGTACTTAAATATGGAACTAACCATTCCAATTTTCGCTGTCTCTTATACACATCTCCGAGCCCACGAGACT
+
BBBBBFBADBBBGGGGCGGGGFGFFEHFGHGEHHHHHCEFAAFHHHGEFGFFHHHFHHFHHGHHHHHGHGECEEHHGGGFGGGHHHGHHHGGHEEGFHHGHHGHHHHGHHHHFFEFGG/3HHHHHHBFFGFHHHGF/CGGGGGGGGG/??
@M02034:409:000000000-BFKT7:1:2110:20335:21746 1:N:0:28
AAAGTCGAGGTGCCTAAAGTGGCAACCCAGACTGGGGGTGGTGAGGAGCTTCCTGTAGCCGCATGGCGTTCGTACTTAAATATGGAACTAACCATTCCAATTTTCGCTGTCTCTTATACACATCTCCGAGCCCACGAGACTCCTGAGCAT
+
CCCCCFBBCCBCGGGGGGGGGGGHHHHGGHHGHHHHGGEEGGGHHHHGHGHHHHHHHHGHEGEGGHFGEGGGGHHHHHHFHHHHHDGHHHHHHHHHHHHHHHHHHGGGGGHHHHHGHHHGHHHHHHHGGGGGGHGGCGGGHHHHHHGHHD
@M02034:409:000000000-BFKT7:1:2110:14345:21751 1:N:0:28
AAAGTCGAGGTGCCTAAAGTGGCAACCCAGAAGGTTGGTGGTGTAGAGCTTCCTGTAGCCGCATGGCGTTCGTACTTAAATATGGAACTAACCATTCCAATTTTCGCTGTCTCTTATACACATCTCCGAGCCCACGAGACTCCTGAGCAT
+
BABBCFCCCCAAGGGGGGGGGGGGHHHGGHHHHHHHHGFGGGGHGHHGHHHHHHHHGHHHGFFGGHHGEGGGEHHGHHHGHHGHHFFFHHHHHHHHHHHFGHHHHGGGGGHHHHHHHHHDHHHHHHHGGGGGGHGGGGGGHHFHHHHHHG
@M02034:409:000000000-BFKT7:1:2110:10152:21753 1:N:0:28
AAAGTCGAGGTGCCTAAAGTGGCAACCCAGACTAAGACGCATGTTGGTGGTGTAGAGCTTCCTGTAGCCGCATGGCGTTCGTACTTAAATATGGAACTAACCATTCCAATTTTCGCTGTCTCTTATACACATCTCCGAGCCCACGAGACT
+
>3A33BAAB?A?FGFFGFGFGFDHHHHGGHHGHHHHHFFGAEGDAFGEFGFFAFGHFDGHGG5BFFGFEECGGGHGGGGGGDGEHGFGHHEGFFEBFHEBCGBGDGFFGGBGHHGDEGGFHHHFFGFHFGHFEGFDF?DC/FEEFFGGDH
@M02034:409:000000000-BFKT7:1:2110:10944:21753 1:N:0:28
AAAGTCGAGGTGCCTAAAGTGGCAACCCAGACTTCTCCGACGGTTGGTGGTGTAGAGCTTCCTGTAGCCGCATGGCGTTCGTACTTAAATATGGAACTAACCATTCCAATTTTCGCTGTCTCTTATACACATCTCCGAGCCCACGAGACT
+
AABBBFBBDD>ABGGFGGGGGFFFF4BEFHHGHHFHHFEEGGG?FGGEFF1AFFHHHEFHGFHFFHHGHGEEGGHGEEEFFFFGHHGEFHEFGHEDCHF?FCHHFHHFHHHHHFGFGFCBDDDGFGHGB@DHHHH2?@CCCFHGFGG.?F
@M02034:409:000000000-BFKT7:1:2110:25854:21755 1:N:0:28
AAAGTCGAGGTGCCTAAAGTGGCAACCCAGACTATGCCGTCTGTTGGTGGTGTAGAGCTTCCTGTAGCCGCATGGCGTTCGTACTTAAATATG
+
AAAAADAAD1>AGGGGB1FGGGGHCHGGGHHGHHHEGHG/AFFGH1AEGCEEFFH21FGFBEGHF2DF1FG>EC0F/?/F/?CAGFED@FE2@
@M02034:409:000000000-BFKT7:1:2110:11541:21757 1:N:0:28
AAAGTCGAGGTGCCTAAAGTGGCAACCCAGACTGCTCAGCATGTTGGTGGTGTAGAGCTTCCTGTAGCCGCATGGCGTTCGTACTTAAATATGGAACTAACCATTCCAATTTTCGCTGTCTCTTATACACATCTCCGAGCCCACGAGACT
+
BBBBBFBABBBBGGGGGGGFGGGHHHHGGHHGHHHHHHHHFGHHHEFGGGGGHHHHHHHHGHHHHHEFHGG0EEGFGGGGGFEHGHHGGGHGGF@BGHHHFFFFHGHFFGGHHHGGGGGHHHHHDG?FHGHFHGHF/B@CG/G/CGGGGH
@M02034:409:000000000-BFKT7:1:2110:5526:21759 1:N:0:28
AAAGTCGAGGTGCCTAAAGTGGCAACCCAGACTGTTCCGTCTGTTGGGGGTGTAGAGC
+
CCCCCFCABBAAGGGGGGGFGGGHHGHGGHHGH3FGB5A3F2FHB322AAEEEDF555
@M02034:409:000000000-BFKT7:1:2110:12330:21760 1:N:0:28
AAAGTCGAGGTGCCTAAAGTGGCAACCCAGACTCCTCCTACTGTTGGTGGTGTAGAGCTTCCTGTAGCCGCATGGCGTTCGTACTTAAATATGGAACTAACCATTCCAATTTTCGCTGTCTCTTATACACATCTCCGAGCCCACGAGACT
+
BABBBFBBBDABGGGGGGGGFGGHHHHGGHHGHHHHHHHHHHFHHHHEFEAFGHHGHHHHHHHHHHHHHGGGGGHHGGGGGGGHHHHHHHHHHHEHFCFFGGFHHHGHFHHHHHGGGGGGEHHHHHGHFHHHHHEBD?C@DGAFGGGGGG
@M02034:409:000000000-BFKT7:1:2110:7541:21776 1:N:0:28
AAAGTCGAGGTGCCTAAAGTGGCAACCCAGACTAATCAGAATGTTGGTGGTGTAGAGCTTCCTGTAGCCGCATGGCGTTCGTACTTAAATATGGAACTAACCATTCCAATTTTCGCTGTCTCTTATACACATCTCCGAGCCCACGAGACT
+
CCCCCFBCCCAAGGGGGGGGGGGHHHHGGHGGHHHHHHHHHHHFHHHGGGEFGHHFGHHHGHHHHHHHHGFGGGHHGFGGGGHHHHGHHHFHHHHFFHGGHHGHHHHHHHHHHFGGGGGHGGHHHHGGHHHHGHHHCFCCGGHGGGGGGF
@M02034:409:000000000-BFKT7:1:2110:21178:21784 1:N:0:28
AAAGTCGAGGTGCCTAAAGTGGCAACCCAGACTCAGCCGAATGTTGGTGGTGTAGAGCTTCCTGTAGCCGCATGGCGTTCGTACTTAAATATGGAACTAACCATTCCAATTTTCGCTGTCTCTTATACACATCTCCGAGCCCACGAGACT
+
BBBBBFBBBBBBGGGGGGGGGFFGGHHGGHHGHGHHHHGFGFHFHGHEEFAFGHHHHGBHHHHHHHHHHGFGGGHHGGGGGFGHHHEBGGDGGHGHGHFFHFGHHHHHHHHHHFGGGGGGHFBHHGGDDBBGGGG2CBCCDEGG?DGGDF
@M02034:409:000000000-BFKT7:1:2110:27696:21803 1:N:0:28
AAAGTCGAGGTGCCTAAAGTGGCAACCCAGACTAAGCAGCCTGTTGGTGGTGTAGAGCTTCCTGTAGCCACATGGCGTTCG
+
A11A>3>A@A1>EGF1GGGAD1BC10BEFFFAGGHHBGHFCEGFFDGGFFEGA1FFFEFHHGHFFEEFAGGCEGFAFE@/E
@M02034:409:000000000-BFKT7:1:2110:18784:21805 1:N:0:28
AAAGTCGAGGTGCCTAAAGTGGCAACCCAGACTAATGAGTGTGTTGGTGGTGTAGAGCTTCCTGTAGCCGCATGGCGTTCGTACTTAAATATGGAACTAACCATTCCAATTTTCGCTGTCTCTTATACACATCTCCGAGCCCACGAGACT
+
BBBBBFBBBBBBGGGGGFGGGGGGHHHGGHHGHHHGGHHGHHHHHHHEFGAFGFHHHHGHHFEHGHHHHGEEFEHHEEEEEECGHHGFHGFFHHHFHFGGHAHHGHFHHHHHHFGGGGGHGGHHHHHHGHHHEHB?CC?CDGEGG?DGGH
@M02034:409:000000000-BFKT7:1:2110:6194:21805 1:N:0:28
AAAGTCGAGGTGCCTAAAGTGGCAACCCAGACTAATAATAAGGTTGGTGGTGTAGAGCTTCCTGTAGCCGCATGGCGTTCGTACTTAAATATGGAACTAACCATTCCAATTTTCGCTGTCTCTTATACACATCTCCGAGCCCACGAGACT
+
AAA?3FA@D@AAFGFFFFGGGGGHFHHGGHHDHHHHGCGHFBGGG2EAFGFFHFGFGFBGHCHHHHHHHGCEGGHGGGCEEEEGHHHFHHFHHHFFGFFFHHGHEGHHHHHHFFGGGDGEHGHF4GFHEFFFFBF1/<B/@FHE/C/?EG
@M02034:409:000000000-BFKT7:1:2110:6178:21811 1:N:0:28
AAAGTCGAGGTGCCTAAAGTGGCAACCCAGACTAATAATAAGGTTGGTGGTGTAGAGCTTCCTGTAGCCGCATGGCGTTCGTACTTAAATATGGAACTAACCATTCCAATTTTCGCTGTCTCTTATACACATCTCCGAGCCCACGAGACT
+
AABBBFBCCCCCGGGGGGGGGGGHHHHGGHHGH335DGGGD5GHGHGGGGGGHHHHHHHHHGHHHHHHHGGGGGHHGGGGGGHHHHHHHHHHHFFHHHHGHHHHHHHHHHHHHHGGGGGHHGHHHHHHGHHHHHGHGGGGGGHGGGGGGH
@M02034:409:000000000-BFKT7:1:2110:20229:21813 1:N:0:28
AAAGTCGAGGTGCCTAAAGTGGCAACCCAGACTAATAATAATGTTGGTGGTGTAGAGCTTCCTGTAGCCGCATGGCGTTCGTACTTAAATATGGAACTAACCATTCCAATTTTCGCTGTCTCTTATACACATCTCCGAGCCCACGAGACT
+
BBCCAFBCBBBBGGGGGGGGGGGHHHHGGHHGHG3FHHHG5FGHHFHFGGGFHHHHHHHHHHHHHHHHHGGFGGHHGGGGGGHHHHHHHHHHHHFHGHHHHHHHHHHHHHHHHHGGGGGHHHHHHHFHGHHHGHHHGFFGGGHGGGFGGH
@M02034:409:000000000-BFKT7:1:2110:17489:21814 1:N:0:28
AAAGTCGAGGTGCCTAAAGTGGCAACCCAGACTACGGGGGGTGTTGG
+
CBCCBFBBC@ABGGGGGGGGGGGHHHHGGHH2FG3EFG20>BDG/C<
@M02034:409:000000000-BFKT7:1:2110:20323:21814 1:N:0:28
AAAGTCGAGGTGCCTAAAGTGGCAACCCAGACTCAGAATCATGTTGGTGGTGTAGAGCTTCCTGTAGCCGCATGGCGTTCGTACTTAAATATGGAACTAACCATTCCAATTTTCGCTGTCTCTTATACACATCTCCGAGCCCACGAGACT
+
BBBBBFBBBBAAGGGGGGGGGGGGGHHGGHHGHFFGHFGFHHHHHHGEFGEFGBGFHFFGHHHHDGFHHGFEEEHGFEGGFEBGHHHFHFFHHFBGGHHHHCHHHHHBFGEHH4EEFGEGFHGHFEFFFCGCHHHGB/DGGGGGCDC//G
@M02034:409:000000000-BFKT7:1:2110:22543:21816 1:N:0:28
AAAGTCGAGGTGCCTAAAGTGGCAACCCAGACTAAGAATAGTGTTGGTGGTGTAGAGCTTCCTGTAGCCGCATGGCGTTCGTACTTAAATATGGAACTAACCATTCCAATTTTCGCTGTCTCTTATACACATCTCCGAGCCCACGAGACT
+
ABBAAFBA@@>AFGGGGFGDFDFFFHFGDHHGFB3CGFFHFFHGHHHEGGFGHHHFHHHHHHHGHHHHHGEEEGHGGGGFGGHGHHHHHHHHHHFHFFGHHHGHFHGFDGHHHHGGGGGHHFGHHHFHFCDFFGGDA/<BCGGGGGGGGG
@M02034:409:000000000-BFKT7:1:2110:10848:21821 1:N:0:28
AAAGTCGAGGTGCCTAAAGTGGCAACCCAGACTTCGAATACGGTTGGTGGTGTAGAGCTTCCTGTAGCCGCATGGCGTTCGTACTTAAATATGGAACTAACCATTCCAATTTTCGCTGTCTCTTATACACATCTCCGAGCCCACGAGACT
+
AAAA>DAADD1>CGGBGFGFGBFFHHGGGHHGHHHFHGFCGG?0AAE/BEAAAEHHHGFHGHHGEGHHGAEEGGHHCEEGGGBHEHDDFHFHGHHHFHFFEFHFFHDFHHHFG2EEEGFFFFFFDHDFBGFFFG1FE/B/BEGGGGGGGG
@M02034:409:000000000-BFKT7:1:2110:9679:21823 1:N:0:28
AAAGTCGAGGTGCCTAAAGTGGCAACCCAGACT
+
AAAAABAAD1>ABFFGAGFGFGF0EGHFGHHGH
@M02034:409:000000000-BFKT7:1:2110:28001:21825 1:N:0:28
AAAGTCGAGGTGCCTAAAGTGGCAACCCAGACTAAGGAGAATGTTGGTGGTGTAGAGCTTCCTGTAGCCGCATGGCGTTCGTACTTAAATATGGAACTAACCTTTCCAATTTTCGCTGTCTCTTATACACA
+
AABA3BAAD2A44BE5BA4DGFFFHECEEAFAFHC3AGFDGFF5DFGEGGEEHE5EFGFHFHFHF5BBFE0>E?AC0E?EFGE1FDFBGH4FDFFBB3@@303?B3?B4BBGH4>DE/EBHB4E4BDF21?
@M02034:409:000000000-BFKT7:1:2110:22991:21832 1:N:0:28
AAAGTCGAGGTGCCTAAAGTGGCAACCCAGACTCAGCCGCAGGTTGGTGGTGTAGAGCTTCCTGTAGCCGCATGGCGTTCGTACTTAAATATGGAACTAACCATTCCAATTTT
+
CCCCBFABBCCCGGGGGFGGGGGHHHHGGHHGG3G3AAEAE2EGGHGGGGFFHHHHHGHHHHHGHHHHHGGGGGHHGGGGGGFHHHHHHHHHHHHHHHGEHF3F3G4F4DGHF
@M02034:409:000000000-BFKT7:1:2110:8040:21834 1:N:0:28
AAAGTCGAGGTGCCTAAAGTGGCAACCCAGACTCATAATAATGTTGGTGGTGTAGAGCTTCCTGTAGCCGCATGGCGTTCGTACTTAAATATGGAACTAACCATTCCAATTTTCGCTGTCTCTTATACACATCTCCGAGCCCACGAGACT
+
BCBCAFAABBABGGGGGGGGGGGHHHHGGHHGHHHHHHHGHHHGGHHGGGGFGHHHHHHHHHHHGHHGHFEFEGHHGGGGGGHHHHGGHHHHHHFHFHFFHHHHGHHGGGHHHFGGGGGGHHHHHHHHGGHHHHHGGGGGGAGGGGGGGH
@M02034:409:000000000-BFKT7:1:2110:8060:21843 1:N:0:28
AAAGTCGAGGTGCCTAAAGTGGCAACCCAGACTCATACTAATGTTGGTGGTGTAGAGCTTCCTGTAGCCGCATGGCGTTCGTACTTAAATATGGAACTAACCATTCCAATTTTCGCTGTCTCTTATACACATCTCCGAGCCCACGAGAC
+
BBBBBFABBBABGFGGFGGGBGGHHHHGGGHGH3FG5555AFGGGHHEGGGFHHHGDHHGFHHGFHHHHGGFGGHHGGGGGGFHHHHHBGGGHBFFCFDGHHHHHHHEFHHHHHGGGEEFHHHHHHHHHGHEGDGF?BCFGGHGGGFGG
@M02034:409:000000000-BFKT7:1:2110:10496:21852 1:N:0:28
AAAGTCGAGGTGCCTAAAGTGGCAACCCAGACTAGTGCGGCGGTACGTG
+
AAABBFABBBAABGGGGGGGGFGFFHHGGHD2B33FH52E20EA111B?
@M02034:409:000000000-BFKT7:1:2110:18206:21854 1:N:0:28
AAAGTCGAGGTGCCTAAAGTGGCAACCCAGACTGGGGTTGGGGTTGGTGGTGTAGAGCTTCCTGTAGCCGCATGGCGTTCGTACTTAAATATGGAACTAACCATTCCAATTTTCGCTGTCTCTTATACACATCTCCGAGCCCACGAGACT
+
BABBBFBCCCCCGGGGGGGGGGGHHHHGGHHGHFEHGAEEGGGEGGGFEGEFFGHFGGHHHHHHHHHHHGGGGGHFGFGGGEGHHHFHFHHHHHFFHHHHHHGGHHHHHHHHHHGGGGFFHGHHFHFHFHHHHHGHG?CGGGHGGGGGGF
@M02034:409:000000000-BFKT7:1:2110:9136:21855 1:N:0:28
AAAGTCGAGGTGCCTAAAGTGGCAACCCAGACTACTAATAAGGTTGGTGGTGTAGAGCTTCCTGTAGCCGCATGGCGTTCGTACTTAAATATGGAACTAACCATTCCAATTTTCGCTGTCTCTTATACACATCTCCGAGCCCACGAGACT
+
AABBAFBBBB>AGGGGGGGGFGGHGHHGGHHGHHHHHHHHHHHGHHGEFGEFFFHHHFHHHHHHGHHHHGEEGEHHGEEGGFHHHHGGHHGHHHGFGHGHHGHHHHHHFHHHHGFFGGEFHFHHGHHHHHHHHHHHFGCFFGHGGGGGGH
@M02034:409:000000000-BFKT7:1:2110:10813:21858 1:N:0:28
AAAGTCGAGGTGCCTAAAGTGGCAACCCAGACTCTTGGTGGTGTAGAGCTTCCTGTAGCCGCATGGCGTTCGTACTTAAATATGGAACTAACCATTCCAATTTTCGCTGTCTCTTATACACATCTCCGAGCCCACGAGACTCCTGAGCA
+
AAABAFBBCBABGGGGGGGGGGGHGHHGFHHEHHHHHHHGGGGHGHHHHHHHHHHHHHHHGEGGGHGGEEGGEGGGHHFHHHHHHFFHHFHHHHHHHHHHHHFHHGGGGGHHFHHGHHGFHF3BFHHEBCBFGHG>@CA/GHHHHHHHH
@M02034:409:000000000-BFKT7:1:2110:21800:21867 1:N:0:28
AAAGTCGAGGTGCCTAAAGTGGCAACCCAGACTAGTAAGGAGGTTGGTGGTGTAGAGCTTCCTGTAGCCGCATGGCGTTCGTACTTAAATATGGAACTAACCATTCCAATTTTCGCTGTTTCTTATACACATCTCCGAGCCCACGAGACT
+
A?AAAFBBBB>AE4FGGGGDFGEHGGHCFEHACFCGGEGG3F22FAAAFGAFBFGBGFGF5GHEFBFFFEFGGGHHGGCEAEGHHHFF3GBFF333B3D?FGFHHHGHHEHHHFEDGEG34B4GFH33BGD223?FC<C?D/GFCFCGDF
@M02034:409:000000000-BFKT7:1:2110:21028:21868 1:N:0:28
AAAGTCGAGGTGCCTAAAGTGGCAACCCAGGGGGTTTTGGGT
+
BBB@BFABBBBBGGGGGGGGGGGH4ACEF22E22A21FGCDE
@M02034:409:000000000-BFKT7:1:2110:16325:21868 1:N:0:28
AAAGTCGAGGTGCCTAAAGTGGCAACCCAGACTCAGAATCAGGTTGGTGGTGTAGAGCTTCCTGTAGCCGCATGGCGTTCGTACTTAAATATGGAACTAACCATTCCAATTTTCGCTGTCTCTTATACACATCTCCGAGCCCACGAGACT
+
BBCCBFBBCBBCGGGGGGGGGGGHHHHGGHHGHHHHHHHHHHHHHHGEFGFFGHHHHHHHHHHHHHHHHGGGGGHHGGGGGEGHHHHHHHHHHHFFHHGGGFFHHHFHHHHHHHEGGGGHHHHHHHHHHHHHHHHHGCCGGGHGGGGGGH
@M02034:409:000000000-BFKT7:1:2110:22270:21874 1:N:0:28
AAAGTCGAGGTGCCTAAAGTGGCAACCCAGACTATTGAGGGGGTTGGTGGTGTAGAGCTTCCTGTAGCCGCATGGCGTTCGTACTTAAATATGGAACTAACCATTCCAATTTTCGCTGTCTCTTATACACATCTCCGAGCCCACGAGACT
+
AAABAFBBBBBBGGGGGGGGGFGHHHHGFHHGHHHHHHHHGGGEFGGGGGFGHHHGHGHHHHHHHHHHHGGGGGHHGGGGGGHHHHHHHHHHHHFFHHGHGHGFFHGGHHHHHHGGGGGFHHGHDHHHHHHHHHFFDCGCGGHGGGGGGH
@M02034:409:000000000-BFKT7:1:2110:8185:21874 1:N:0:28
AAAGTCGAGGTGCCTAAAGTGGCAACCCAGACTAATAAG
+
BCCCCFBCCDCCGGGGGGGGGGGHHHHGGHHGHFH5555
@M02034:409:000000000-BFKT7:1:2110:6508:21877 1:N:0:28
AAAGTCGAGGTGCCTAAAGTGGCAACCCAGACTGCGGTGGGTGTTGGTGGTGTAGAGCTTCCTGTAGCCGCATGGCGTTCGTACTTAAATATGGAACTAACATTCCAATTTTCGCTGTCTCTTATACACATCTCCGAGCCCACGAG
+
BBBBBFBBBBBBGGGGGGGFFGGHGGHGGHHGHGHGGFEGGEGGGGH1FFEFGGHFFEHHGHHHGGHFFFGEEFH1EEGFFFHHHHHEDG4FGH3?EGHHB3FGGFDE?GHHHE/CE?GFHHHBGDDHG<FFFFHGGG?/FECD/@
@M02034:409:000000000-BFKT7:1:2110:26370:21878 1:N:0:28
AAAGTCGAGGTGCCTAAAGTGGCAACCCAGACTGAGAAGAATGTTGGTGGTGTAGAGCTTCCTGTAGCCGCATGGCGTTCGTACTTAAATATGGAACTAACCATTCCAATTTTCGCTGTCTCTTATACACATCTCCGAGCCCACGAGACT
+
AA?AA31ADD>A1EGFGGGEG1A0AGH0AFCFGHHHFFBABGHGGHEGFCEFGGHBGHHHBFHDBDGFHAAEEEHGEEEGEFFGFHHFGHBGFH11FHEFHHHHFHFHHGHHHHGEEGE1FGHG1F>GGGGHGHFHGGGC@FEEB@?/CF
@M02034:409:000000000-BFKT7:1:2110:6527:21879 1:N:0:28
AAAGTCGAGGTGCCTAAAGTGGCAACCCAGACTGCGGTGGGTGTTG
+
CCCCBDABCCCCGGGGGGGGGGGHHHHGGHHDG3F2E22BEGGG1G
@M02034:409:000000000-BFKT7:1:2110:6278:21882 1:N:0:28
AAAGTCGAGGTGCCTAAAGTGGCCACCCAGACTTCGACGCAGGTTGGTGGTGTAGAGCTTCCTGTAGCCGCATGGCGTTCGTACTTAAATATGGAACTAACCATTCCAATTTTCGCTGTCTCTTATACACATCTCCGAGCCCACGAGACT
+
BBBBBFBBBBAAGGGFGGGGGGGGHGHGGHHGHHGGGGGGGCCHGHGEGGFFHEHFHHHHHHHHHHHHGGGGGGHEGFGGGEEHHHGHHHGHHH3FGHHHHEFFFHHBFHHHHFEGGGAGBGHHDHFGBGHFHFFFF?DGFFCFGGFGGH
@M02034:409:000000000-BFKT7:1:2110:8447:21882 1:N:0:28
AAAGTCGAGGTGCCTAAAGTGACAACCCAGACTGGTTATCATGTTGGTGGTGTAGAGCTTCCTGTAGCCGCATGGCGTTCGTACTTAAATATGGAACTAACCATTCCAATTTTCGCTGTCTCTTATACACATCTCCGAGCCCACGAGACT
+
ABBCAFAADDAAGGGGGGGFGGHHHHFGGHHGHHGGHHHHHHHFHGGAFEBFGFHHHGHHHHHHFHHGHEEEFGHHFEGGEEHHHHGFHHHHHHHFFHGGHHGHHHGHHHHHHEEEGGEFFHHHHHGFGHFHGHGEGCGDGGGGGGGGGH
@M02034:409:000000000-BFKT7:1:2110:9689:21890 1:N:0:28
AAAGTCGAGGTGCCTAAAGTGGCAACCCAGACTATGACTAGTGTGAGTGGTGTAGAGCTTCCTGGAGCCG
+
AAABAD>ADD>AGGGCGGG654FGHHGCFD22F3AF5AF5EEG5555D3AD2B3DGGF3FHGHH3BFA1A
@M02034:409:000000000-BFKT7:1:2110:20932:21900 1:N:0:28
AAAGTCGAGGTGCCTAAAGTGGCAACCCAGACTCCTAATACTGTTGGTGGTGTAGAGCTTCCTGTAGCCGCATGGCGTTCGTACTTAAATATGGAACTAACCATTCCAATTTTCGCTGTCTCTTATACACATCTCCGAGCCCACGAGACT
+
AABBAFBBBBBAGGGGFGGGGGGHHHHGGHGFHHFHHHHHBGHHHHHFFGEFHHHFHHHHHHHHHHGHHGGCFGHHGGGGGGHHHHGGHHGFHHFFFFFHHHBGHHHGFHHHHEFGGGGGHGHHGHFHGFHFGHFDDCCFGGHFGC@EGH
@M02034:409:000000000-BFKT7:1:2110:20909:21904 1:N:0:28
AAAGTCGAGGTGCCTAAAGTGGCAACCCAGACTCCTAATACTGTTGGTGGTGTAGAGCTTCCTGTAGCCGCATGGCGTTCGTACTTAAATATGGAACTAACCATTCCAATTTTCGCTGTCTCTTATACACATCTCCGAGCCCACGAGACT
+
BBBBBFABCCCCGGGGGGGGGGGHHGHGGHGGHFFGHHHHHHHHHHGGGGGFHHHHHHHHHHHHHHHHHGGGFGHHGGGGGGGHHHGGHHHHHHGGHGFCGHHHHHHHHGHHHHGGGGFFHGHHBHGHFHHHGHHH?@CCFGHGGCGGGH
@M02034:409:000000000-BFKT7:1:2110:27242:21910 1:N:0:28
AAAGTCGAGGTGCCTAAAGTGGCAACCCAGACTCTTTGTACGGTTGGTGGTGTAGAGCTTCCTTTAGCCGCATG
+
ABBBAD3>>>>4FGGGGGFEBGEHHHHGEEC2EA3F5ADD522A2A2AA1B11BD55D3F5BB555B5A1>0BB
@M02034:409:000000000-BFKT7:1:2110:17069:21910 1:N:0:28
AAAGTCGAGGTGCCTAAAGTGGCAACCCAGACTACGAATCATGTTGGTGGTGTAGAGCTTCCTGTAGCCGCATGGCGTTCGTACTTAAATATGGAACTAACCATTCCAATTTTCGCTGTCTCTTATACACATCTCCGAGCCCACGAGACT
+
CCCCCFABCCBBGGGGGGGGGGGHHHHGGHHGHGBEAGGGBGHFGFGGGGGGCFHBGHHHFHHHHFFFHGGGFGHFGFGGGEFHHHH@GHHGFH33FHHHFFFHHHFFHHHHHH?EGGGHFHHFFEHGFGHFHGFFDCCFGGHGGGGGFF
@M02034:409:000000000-BFKT7:1:2110:12216:21912 1:N:0:28
AAAGTCGAGGTGCCTAAAGTGGCAACCCAGACTGCTCGTCCTGTTGGTGGTGTAGAGCTTCCTGTAGCCGCATGGCGTTCGTACTTAAATATGGAACTAACCATTCCAATTTTCGCTGTCTCTTATACAA
+
CCCCCFCCCCCAGGGGGFGGGGGHHHHGGHHGHFBG5AE22BFFGHGEFGEFGHHFGFHHHHHHHHHHHGGGGFHHGEFGFGBHHHGHHHHGHHGHHFFBFGFHHHFFGGHGHHGGGGGGHHHHHHGHFF
@M02034:409:000000000-BFKT7:1:2110:19928:21913 1:N:0:28
AAAGTCGAGGTGCCTAAAGTGGCAACCCAGACTACTACTACGGTTGGTGGTGTAGAGCTTCCTGTAGCCGCATGGCGTTCGTACTTAAATATGGAACTAACCATTCCAATTTTCGCTGTCTCTTATCACATCTCCGAGCCCACGAGACTC
+
AAAA>DABBB@?GGF5FGGFFGGHHHHGGHHGHHFHHHHFEAEFFFG1AEEEGBGEDD3BBFGFGHHF3EE>EEGEEEEGG1?FGGFFDFGHFE3DGHFF303BE?BDGGHHHFEGGGFFHHGB33FFG2FFHHGD@/DCGGGC/@CDGF
@M02034:409:000000000-BFKT7:1:2110:9680:21914 1:N:0:28
AAAGTCGAGGTGCCTAAAGTGGCAACCCAGACTATGACTAGTGTTGGTGGTGTAGAGCTTCCTGTAGCCGCATGGCGTTCGTACTTAAATATGGAACTAACCATTCCAATTTTCGCTGTCTCTTATACACATCTCCGAGCCCACGAGACT
+
BBCBBFAABDBCGGGGGGGGGGGCHHHGGHHGHHHHHHHHFHFHHHHEEEEGGHHFHHHHHHHGHHHHGFGEGGFAEEGGGE2GHHHHHHFGGF3@GHHHHGGFFFGGHGEGHHCGGGEGDHHHGHHFHFHHHHHFF@DC@FGFCGCGGH
@M02034:409:000000000-BFKT7:1:2110:21652:21915 1:N:0:28
AAAGTCGAGGTGCCTAAAGTGGCAACCCAGACTG
+
CCCCBFBCCCAAGGGGGGGGGGGHHHHGGHHGHB
@M02034:409:000000000-BFKT7:1:2110:10792:21918 1:N:0:28
AAAGTCGAGGTGCCTAAAGTGGCAACCCAGACTCCGTCTGGGGTTGGTGGTGTAGAGCTTCCTGTAGCCGCATGGCGTTCGTACTTAAATATGGAACTAACCATTCCAATTTTCGCTGTCTCTTATACACATCTCCGAGCCCAC
+
>>AA>BAADDA@GFGFFFFGFGEFHHHGGHGGGHHG2FGFHGGEE0EEFEEFCGGHHBGGHHEHAGFFHGGGGGHHGGGGGGHGHHFFHHEFHHHHHGHFFHEGBGFFEGH4?GGCED/GGGBGGFFHDGFHHHFFG@/<AFEE
@M02034:409:000000000-BFKT7:1:2110:21193:21922 1:N:0:28
AAAGTCGAGGTGCCTAAAGTGGCAACCCAGACTCAGCAGCAGGTTGGTGGTGTAGAGCTTCCTGTAGCCGCATGGCGTTCGTACTTAAATATGGATCTAACCTTTCCAATTTTCGCTGTCTCTTATACACATCTCCGAGCCCACGAGACT
+
BBCCCFCBCCCCGGGGGGGGGGGHHHHGGH2AFAABAD2B22AGFHCA11B11AF5A53A5BF5F5AA3AE>EEC1>1>F>B2BGHH3BFH4@G33BFGHB03D33F4FF3FB4<?EE<BBGFE333BDF2BFFH2D/BC/FGGC>CGDF
@M02034:409:000000000-BFKT7:1:2110:20184:21927 1:N:0:28
AAAGTCGAGGTGCCTAAAGTGGCAACCCAGACTAATTCGCATGTTGGTGGTGTAGAGCTTCCTGTAGCCGCATGGCGTTCGTACTTAAATATGGAACTAACCATTCCAATTTTCGCTGTCTCTTATACACATCTCCGAGCCCACGAGACT
+
BBCBCFCBBBAAGGGGGGGGGGGHHHHGGHHGHHGHHGFGGGGHHHHEEFEFFFGFFDEHHHHHHHHHHGGCGGGAEEGGFEFGHHHHFFHGHFFFHGHHG0?GHHHGHHHHGFCFFGEFFFGHD3BFHFHFF3F2B/BC?FHGGGCGDH
@M02034:409:000000000-BFKT7:1:2110:5396:21936 1:N:0:28
AAAGTCGAGGTGCCTAAAGTGGCAACCCAGAATACGAATAATGTTGGTGGTGTAGAGC
+
CCCDBFCCCCABGGGGGGGGGGGHHGHGGHH3F53B22B25DGH5FA222B113D555
@M02034:409:000000000-BFKT7:1:2110:11108:21938 1:N:0:28
AAAGTCGAGGTGCCTAAAGTGGCAACCCAGACTCTGCCGGATGTTGGTGGTGTAGAGCTTCCTGTAGCCGCATGGCGTTCGTACTTAAATATGGAACTAACCATTCCAATTTTCGCTGTCTCTTATACACATCTCCGAGCCCACGAGACT
+
A?AAAFABBDABGGGGGGGFGGGHHHHGGHHGHHHHGHGGEGGGHHHGGGEEGGHHGGHHHHHHHGHHHGGFGGHGGGGGGGHHHHHHHGHHHHFHGGGHEFHGHFFFHHHHHHGGGGFFHGHHHHGHBGGFHHFB?CCCGGHGGGGGGH
@M02034:409:000000000-BFKT7:1:2110:10792:21941 1:N:0:28
AAAGTCGAGGTGCCTAAAGTGGCAACCCAGACTCCGTCTGGGGTTGGTGGTGTAGAGCTTCCTGTAGCCGCATGGCGTTCGTACTTAAATATGGAACTAACCATTCCAATTTTCGCTGTCTCTTATACACATCTCCGAGCCCACGAGACT
+
BABBBFAADBBAGGGGGGGFGGGHHHHGGHHDHFGGHHHGHHGEEGGEFGAFBFHHHFHHHGHHGHHHHGGGGGHHGEGGGGHHHHFFHHGHHHHHHHHEHHGHHHGFHHHHHHGGGGFGHHHHFHGHGGHBGHFHG?D>DFGGGGGGGF
@M02034:409:000000000-BFKT7:1:2110:15325:21944 1:N:0:28
AAAGTCGAGGTGCCTAAAGTGGCAACCCAGACTCCGACTAATGTTGGTGGTGTAGAGCTTCCTGTAGCCGCATGGCGTTCGTACTTAAATATGGAACTAACCATTCCAATTTTCGCTGTCTCTTATACACATCTCCG
+
AAAA3BA>D?AAGCGECAFFGGFHFFGGGGGDHHFGEGF?FGFHEGEAFEGGEHFBDBGHFFHGFEHFHEF0B?GFEGGFGCGHFFDFHHHHHHHGFFFFFC3BGBF44B3EGGCGFC?34?GFDB3B3BFH?332?
@M02034:409:000000000-BFKT7:1:2110:15589:21946 1:N:0:28
AAAGTCGAGGTGCCTAAAGTGGCAACCCAGACTCATACGATGGTTGGTGGTGTAGAGCTTCCTGTAGCCGCATGGCGTTCGTACTTAAATATGGAACTAACCATTCCAATTTTCGCTGTCTCTTATACACATCTCCGAGCCCACGAGACT
+
BBCCAFBCDBABBGGGGGGFGGGHHHHGGGHGHFHGDDF22FEHHGA2A1EEFAFAABFF5GFEG5DEBEG0EFA1/EEFEE2??DF3FGHFHF33FEGH303BB?FEBF3HB4/EEEEF4BFD?D3DFF2?BFFBF?BDG/FF?@@D?G
@M02034:409:000000000-BFKT7:1:2110:27408:21946 1:N:0:28
AAAGTCGAGGTGCCTAAAGTGGAAACCCAGACTAATAATGTGGTTGGTGGTGTAGAGCTTCCTGTAGCCGCATGGCGTTCGTACTTAAATATGGAACTAACCATTCAAATTTTCGCTGTCTCTTATACACATCTCCGA
+
AAAAADAADDA@EGFA1BFEGF1FFCGGGGHEG11D2FGBB2BBAE?EECEFGHHGHDBEGGBBGFFGH?EGFFAHCEGAEGBGGFHBFGHHHEF1FEBFGF1F1D222FFGHFCCF?<FHFHHFHBGF11FFFDD<@
@M02034:409:000000000-BFKT7:1:2110:25673:21950 1:N:0:28
AAAGTCGAGGTGCCTAAAGTGGCAACCCAGACTAATCAGAAGGTTGGTGGTGGAGAGCTTCCTGTAGCCGCATGGCGTTCGTACTTAAATATGGAACTAACCATCCAATTTTTGCTG
+
AAAABFAB>DAAEGGGGGGGGFFFECGAFGGFH33FDGHBAGHHHFGGGGGG1FG3EHFGDAAGFEGHHGC0EEGHGGEFCE2EGHFF@EGGGEGFHHF3CGBE3BB34B4F4<3?B
@M02034:409:000000000-BFKT7:1:2110:18530:21951 1:N:0:28
AAAGTCGAGGTGCCTAAAGTGGCAACCCAGACTAATAAGCATGTTGGTGGTGTAGAGCTTCCTGTAGCCGCATGGCGTTCGTACTTAAATATGGAACTAACCATTCCAATTTTCGCTGTCTCTTATACACATCTCCGAGCCCACGAGACT
+
CCCCCFCCCCAAGGGGGGGGGGGHHHHGGHHGHHHHHHHHHGHHHHHGFGGFHGFGHHHHFHHHHHHGHGGGFGHFEFGGGFHHHHHHGHHHHH3FGHHHHHFHHHGGGHHHHBGGGGGHHHHEGHHHGFHHHFGDD<DGCFHGGGGGFF
@M02034:409:000000000-BFKT7:1:2110:24948:21952 1:N:0:28
AAAGTCGAGGTGCCTAAAGTGGCAACCCAGACTTGTCGGGCGGTTGGTGGTGTAGAGCTTCCTGTAGCCGCATGGCGTTCGTACTTAAATATGGAACTAACCATTCCAATTTTCGCTGTCTCTTATACACATCTCCGAGCCCACGAGACT
+
BBCCADAB@DBAGFGGFGGGGGGHHHHGGHHGHHFHHEFGGGGFGGGGFGEFHHHHHHHHHHHHHHHGHGGGGGHHGGGGGGHHHHHHBGGHHHHGHHHFHHHGHHFHGHHHHHGGGGGGGGHHGHGFGGGHGGFHDCCDGGHGC???<<
@M02034:409:000000000-BFKT7:1:2110:15321:21961 1:N:0:28
AAAGTCGAGGTGCCTAAAGTGGCAACCCAGACTCCGACTAATGTTGGTGGTGTAGAGCTTCCTGTAGCCGCATGGCGTTCGTACTTAAATATGGAACTAACCATTCCAATTTTCGCTGTCTCTTATACACATCTCCGAGCCCACGAGACT
+
CBCCBFBCCCBBGGGGGGGGGGGHHHHGGHHGHHHGGGGGHHHHHHHEGGEFHHHHHHHHHHHHHHHHHGGFGEHHGGGGGEHHHHHHHHHHHHHHHHGHHHHHHHHHGHHHHHGGGGGHHHHHHHHFFGHHHHHFGFGGGGHGGGGGGH
@M02034:409:000000000-BFKT7:1:2110:6343:21964 1:N:0:28
AAAGTCGAGGTGCCTAAAGTGGCAACCCAGACTCATAAGCATGTTGGTGGTGTAGAGCTTCCTGTAGCCGCATGGCGTTCGTACTTAAATATGGAACTAACCATTCCAATTTTCGCTGTCTCTTATACACATCTCCGAGCCCACGAGACT
+
BBCCBFBBBCBCGGGGGGGGGGGHHHHGGHHGHC3FH5GHHHHHHHHGGGFFGHHHHHHHHHHHHHHHHGGGGGHHGGGGGGHHHHHHHHHHHHHHHHHGHHGHHHHHHHHHHHGGGCFHHHHHHHHHGHHHHFGHGFGGGGHGGGGDGD
@M02034:409:000000000-BFKT7:1:2110:27140:21965 1:N:0:28
AAAGTCGAGGTGCCTAAAGTGGCAACCCAGACTGTGAAGTCTGTTGGTGGTGTAGAGCTTCCTGTAGCCGCATGGCGTCCGTACTTAAATATGGAACTAACCATTCCAATTTTCGCTGTCTCTTATACACATCTCCGAGCCCACGAGACT
+
ABBAAFABCBCCGGGGGGGGGGGHHHHGGHHGHFHHHHHFGGHHHHHGGGEFGHHHHHHHHHHHFFHHHGGGGGHHGGGGGHFGHFFGFHFHHHFHHHHGHHHGFHFHFHHHGHGGGGDHHHHHHHHBEGFHHGDGG@/DFCHGGG?DDF
@M02034:409:000000000-BFKT7:1:2110:6323:21966 1:N:0:28
AAAGTCGAGGTGCCTAAAGTGGCAACCCAGACTCATAAGCATGTTGGTGGTGTAGAGCTTCCTGTAGCCGCATGGCGTTCGTACTTAAATATGGAACTAACCATTCCAATTTTCGCTGTCTCTTATACACATCTCCGAGCCCACGAGACT
+
>?AA>BA>>>AAGGGGFGGGCGCFHGAFGFHGHCHHHHHHHHGFGGFAFEEFFHHHFHGHHGHGGGHHHFGFGGHHGGGGGGHEHEFFBF@GGHGHFHFFEEDFFB4GGHHFGHGEEGFHHHFHHBGF4FGFHGB2/><DGGHGC<@/AG
@M02034:409:000000000-BFKT7:1:2110:23575:21969 1:N:0:28
AAAGTCGAGGTGCCTAAAGTGGCAACCCAGACTACGCTTCTTGGTGTAGAGCTTCCTGTAGCCGCATGGCGTTCGTACTTAAATATGGAACTAACCATTCCAATTTTCGCTGTCTCTTATACACATCTCCGAGCCCACGAGACTCCTGAG
+
BBCCAFBCCCBAFFGGGGGFGGGHHHHGGHHGHHHGGGGGHHHGGGFFHGHGHHHHHHHHGHHGGFGFHCEFGFFEHHHHGFGHHHHHGFFHGHHHGHHHGHHHHHHHGEEEFFHGHHHHHGHFFGHHFHGGGGGGHGCDGGGHHHHHHG
@M02034:409:000000000-BFKT7:1:2110:27162:21972 1:N:0:28
AAAGTCGAGGTGCCTAAAGTGGCAACCCAGACTGTGAAGTCTGTTGGTGGTGTAGAGCTTCCTGTAGCCGCATGGCGTCCGTACTTAAATATGGAACTAACCATTCCAATTTTCGCTGTCTCTTATACACATCTCCGAGCCCACGAGACT
+
BBBBBFBBBBBAGGGGGGGGGGFFHHHGGHHGHHFHBFE55FHHGHHEAEGEE3F5AFFGBGFHGBG5BAE0EEG1>E0>>?1??GF3@FFDEE33FGHGB13BBB4?EFEGF4>?E//B?GF4?B4B?2GHHFDBA/CCBC//>@D/CG
@M02034:409:000000000-BFKT7:1:2110:9552:21973 1:N:0:28
AAAGTCGAGGTGCCTAAAGTGGCAACCCAGACTGATCGGCAGGTTGGTGGTGTAGAGCTTCCTGTAGCCGCATGGCGTTCGTACTTAAATATGGAACTAACCATTCCAATTTTCGCTGTCTCTTATACACATCTCCGAGCCCACGAGACT
+
CBCCCFCCCBAAFGGFGFGGGGGHHHHGGHHGHHHHHGGGGGGHHHCEGFEGHGHHHHHHHHHHGHHHHGGCGGHHEFGGGFFEEGBFFFBHFHFGGHBGHHHHHHFEHHHHHGGGGGFFHFHGFHBHFHHGGFFD?/<CCAHGDCCDGH
@M02034:409:000000000-BFKT7:1:2110:8050:21977 1:N:0:28
AAAGTCGAGGTGCCTAAAGTGGCAACCCAGACTTCTCCGACGGTTGGTGGTGTAGAGCTTCCTGTAGCCGCATGGCGTTCGTACTTAAATATGGAACTAACCATTCCAATTTTCGCTGTCTCTTATACACATCTCCGAGCCCACGAGACT
+
AABBBFBBBB>AB4FGGGGFGGGFGGHDDHHGHA55B5B22AEEFGCAFEGFGHH5F5FFDFHH5DF5EEC/EFGAEEEGGG1GHHHHHHHGFF3BGGFCEGHHGGFB4FGGFDCFGDEHFHGH1>@DD1D1FGFGA/<DGGAFCC<DDF
@M02034:409:000000000-BFKT7:1:2110:4302:21978 1:N:0:28
AAAGTCGAGGTGCCTAAAGTGGCAACCCAGACTAATAATGAGGTGGGTGGTGTAGAGCTTCCTGTAGCCGCATGGTGTTCGTACTTAAATATGGTACTAACTATTCCAATTTTTGCTGTCTCTTATACACATCTCCGAGCCCACGA
+
BBCCCFCABDBCGGGGGGGGGGGGHHHGGHHGHF3FBDGH553B222BE?ECA3DBF5BF5GGDF5D531E0EEC5@1?G>>2??BGB3FHBFB44BEGH334D44B4BFGHD4/?B3B??DFD44B4B3?3FGFDD?@?<F//>B
@M02034:409:000000000-BFKT7:1:2110:16243:21978 1:N:0:28
AAAGTCGAGGTGCCTAAAGTGGCAACCCAGACTAATAATAAGGTTGGTGGTGTAGAGCTTCCTGTAGCCGCATGGCGTTCGTACTTAAATATGGAACTAACCATTCCAATTTTCGCTGTCTCTTATACACATCTCCGAGCCCACGAGACT
+
BBCCAFCCCCAAGGGGGGGGGGGHHHHGGHHGHHHHHHHHHHHHHHGEFGEFGHHGHFHHHHHHHHHFHEEEGEHHGGGGGFHHHHHHHHGHHHGFHHHGHEHHHHHGHHHHHHGGGGEHHHHHHHHHFFHHGHHGG?DGFGHGGGGGGH
@M02034:409:000000000-BFKT7:1:2110:13452:21980 1:N:0:28
AAAGTCGAGGTGCCTAAAGTGGCAACCCAGACTGAGCAGAGGGTTGGTGGTGTAGAGCTTCCTGTAGCCGCATGGCGTTCGTACTTAAATATGGAACTAACCATTCCAATTTTCGCTGTCTCTTATACACATCTCCGAGCCCACGAGACT
+
CCCCCFCBCCCCGGGGFGGGGGGHHHHGGHHGHHHB3BGH2FGGHGGEFGEFHHHGHHHHHHHHHHHHHGGCGGHHGGGGGGHHHHHGHHHGHHHHHHHHHHHHHHHHHHHHHHGGGGGGHHHHFHGGHHHHGGHDDGGGGGHGGGGGGB
@M02034:409:000000000-BFKT7:1:2110:4623:21980 1:N:0:28
AAAGTCGAGGTGCCTAAAGTGGCAACCCAGACTCGTAGTGGTGTAGAGCTTCCTGTAGCCGCATGGCGTTCGTACTTAAATATGGAACTAACCATTCCAATTTTCGCTGTCTCTTATACACATCTCCGAGCCCACGAGACTCCTGAGCAT
+
CCCCCFCCCCBCGGGGGGGGGGGHHHHGGHHGHHGHGGGHHHGHHHHHHHHHHHHHHHHHGGFGGHGGEGGGFHHHHHHHHHHHHFGFHGHHHHHHHHHGHHHHHGFGGGFHEHGFHHHEHGHHHHGECFCGFHGBDGGGHHHHHHHHHG
@M02034:409:000000000-BFKT7:1:2110:24590:21987 1:N:0:28
AAAGTCGAGGTGCCTAAAGTGGCAACCCAGACTAGTAATCATGTTGGTGGTGTAGAGCTTCCTGTAGCCGCATGGCGTTCGTACTTAAATATGGAACTAACCATTCCAATTTTCGCTGTCTCTTATACACATCTCCGAGCCCACGAGACT
+
AABBBFBCCCCBGGGGGGGGGGGHHHHGGHHGHHFHHHHHDFHGFHHEFGGGGFGFGHHHHHHHFDFFFEGAEFH1EGEGGFCCGHHHEHHHHGBBGHHHEEBFHHFFHHHHHGGFGFEGFGGHFFGHHFFHHHGFDCCFCFHFG?DGDH
@M02034:409:000000000-BFKT7:1:2110:20179:21990 1:N:0:28
AAAGTCGAGGTGCCTAAAGTGGCAACCCAGACTCTTGGTGGTGTAGGGCTTGCTGTAGTCGCTTG
+
CCCCCFBCCCCBGGGGGGGGGGGHHHHGGHHGHAFGF3G2EEGH3D322BF01AFA5A551A11A
@M02034:409:000000000-BFKT7:1:2110:7667:21990 1:N:0:28
AAAGTCGAGGTGCCTAAAGTGGCAACCCAGACTCATAATACGGTTGGTGGTGTAGAGCTTCCTGTAGCCGCATGGCGTTCGTACTTAAATATGGAACTAACCATTCCAATTTTCGCTGTCTCTTATACACATCTCCGAGCCCACGAGACT
+
BCBACFBBBCBBGGGGGGGGGGGHHHHGGHHGHCFFHGHF5FEGFFGGGGBFFGHHHHHHHHHHH5GGHEEEGGHHGGGGGFGHHHHHGHGHHHGHHHHHHHHHHHHHHGHHHHGGGGFFHHHHHHFDGHGHHGGFG?C@GGEGGCGGGH
@M02034:409:000000000-BFKT7:1:2110:27524:21992 1:N:0:28
AAAGTCGAGGTGCCTAAAGTGGCAACCCAGACTGGGGTTAATGTTGGTGGTGTAGAGCTTCCTGTAGCCGCATGGCGTTCGTACTTAAATATGGAACTAACCATTCAATTTTCGCTGTCTCTTAACACATCTCCGAGCCC
+
BBBBBFABBBBBGGGGGGGGGGGHHHGGGHHGHHFFGEEFCGHHHFEEGDEFFDGFFFHH5EGD5DGDFEG0EEGFEEEGGEB1GHHHFHHHHF3FFHHH3??BFFH44BFHH//?<?FFHHGDFH3?/BFDFFFCG?GE
@M02034:409:000000000-BFKT7:1:2110:24607:21993 1:N:0:28
AAAGTCGAGGTGCCTAAAGTGGCAACCCAGACTAGTAATCATGTTGGTGGTGTAGAGCTTCCTGTAGCCGCATGGCG
+
BBBBBFBBBBAAGGGGGGGFGFGHHHHGGFHGH3EGHDBFFGHH5A22AEEAA3F5B5BAACEGF5B5AAE0EEF1>
@M02034:409:000000000-BFKT7:1:2110:20340:22003 1:N:0:28
AAAGTCGAGGTGCCTAAAGTGGCAACCCAGACTCCGGAGAAGGTTGGTGGTGTAGAGCTTCCTGTAGCCGCATGGCGTTCGTACTTAAATATGGAACTAACCATTCCAATTTTCGCTGTCTCTTATACACATCTCCGAGCCCACGAGACT
+
BBBCAFBCCCAAGGGGGGGFGGGHHHHGGHHGHHHGGGGGHHHGHHGAFGEFFGHHFEHHHHHHHHHFHGGGGGHHGGGGGGHHHHHHHHHHHHHHHHHGHHHHHHFHHHHHHHGGGGFGHHHHHHHHHHHHHFGDECFFGGHGGGGGCF
@M02034:409:000000000-BFKT7:1:2110:17514:22006 1:N:0:28
AAAGTCGAGGTGCCTAAAGTGGCAACCCAGACTGGTAATCGGGTTGGTGGTGTAGAGCTTCCTGTAGCCGCATGGCGTTCGTACTTAAATATGGAACTAACCATTCCAATTTTCGCTGTCTCTTATACACATCCCGAGCCCACGAGACTC
+
BBBBBFABBB>AGGGGGGGGGFGHHHHGGGHFHGH5EFHGGGGHFCEEGGBBGFHHGGGHHEGFGHHHHGGEFGHHGGGEEE1EEGFFHHFHHEB3FGFHHHFGGHGFHGDHHDEGGGEFHHGFFFGHHHFBCGHGDGCGGHFG/@DFFF
@M02034:409:000000000-BFKT7:1:2110:16839:22013 1:N:0:28
AAAGTCGAGGTGCCTAAAGTGGCAACCCAGACTGTTAAGGGTGTATTTCTTCCTGTAGCCGCATGGCGTTCGTACTTAAATATGGAACTAACCATTCCAATTTTCGCTGTCTCTTATACACATCTCCGAGCCCACGAGACTCCTGAGCAT
+
CCCCBFBBCCBCGGGGGGGGGGGHHHHGGHHGHHHHHHHHHHGEGHHHHHHHHHHHHHHHGGGGGHGGEGGGGHHHHHHHHHHHHBGHHHGHHHHHHHHHHHHHHGGGGGHHHHHHHHHHHGFHHHHGFGGGGFGF@DGGHGHHFFFGG?
@M02034:409:000000000-BFKT7:1:2110:10601:22014 1:N:0:28
AAAGTCGAGGTGCCTAAAGTGGCAACCCAGACTCCTCTTCCTGTTGGTGGTGTAGAGCTTCCTGTAGCCGCATGGCGTTCGTACTTAAATATGGAACTAACCATTCCAATTTTCGCTGTCTCTTATACACATCTCCGAGCCCACGAGACT
+
BBBBAFBBBDAAGGGGGFGGGGGHHHHGFHHGGHHHHGHHHHHGHHHEGGEFAFGGHFHHHHHGGFHHHGGGGGHGGGGGGEHHHHGHHHGHHHFHFHBGGHGHHHHHHGHGHHGEGFGFHGHHHHFHFFFHFHFFGCGDGGHGGDGGGH
@M02034:409:000000000-BFKT7:1:2110:25544:22015 1:N:0:28
AAAGTCGAGGTGCCTAAAGTGGCAACCCAGACTCCTCAGACGGTTGGTGGTGTAGAGCTTCCTGTAGCCGCATGGCGTTCGTACTTAAATATGGAACTAACCATTCCAATTTTCGCTGTCTCTTATACACATCTCCGAGCCCACGAGACT
+
BBBBAFAABDAAGFG5BFGDGGFEHHHGGHHCGHGHHHHHGGGBFGGEFGAFGDGFFGHHGHFGFGGFGEEEEEGFGGGGGGHHHHHHHH4GHGHHGHFHFHHHHHGHFHHHHHGDFGEGHHFHHHGFHGFHGH1FACCCCEHGGGC?AD
@M02034:409:000000000-BFKT7:1:2110:27624:22022 1:N:0:28
AAAGTCGAGGTGCCTAAAGTGGCAACCCAGACTCGGGTGGGGGTTGGTGGTGTAGAGCTTCCTGTAGCCGCATGGCGTTCGTACTTAAATATGGAACTAACCATTCCAATTTTCGCTGTCTCTTATACACATCTCCGAGCCCACGAGACT
+
AABCAFCCBB>AGGGGGGGFGGGHFGHGGHHGHGEGGBAEGGGEGGGGFGEFFFHFGDGHHHHGGHHHGE>EFEHFGGGGEFFHHHGFGHHHFHDFFHFGFGFHHGHHHGFHFHDAEGDFEFHHHHHGHGFBGFG1D@GFCEHFGGGGGF
@M02034:409:000000000-BFKT7:1:2110:6900:22026 1:N:0:28
AAAGTCGAGGTGCCTAAAGTGGCAACCCAGACTACTAATAATGTTGGTGGTGTAGAGCTTCCTGTAGCCGCATGGCGTTCGTACTTAAATATGGAACTAACCATTCCAATTTTCGCTGTCTCTTATACACATCTCCGAGCCCACGAGACT
+
CCCCBFCCCCBBFGGGGGGGGGGHGHHGGHHGHHHHHHHHHHHHHHHFFGEFGHHHHHHHHHHHGHHHHGGGGGHHGGGGGFHHHHHGHHGHHHHHHHHHHHHHHHGHHHHHHFFGGGGHHHHHHHHHFGHFHHHHGCGGGGHGGGGGGH
@M02034:409:000000000-BFKT7:1:2110:21422:22028 1:N:0:28
AAAGTCGAGGTGCCTAAAGTGGCAACCCAGACTGCGCCTAGGGTTGGTGGTGTAGAGCTTCCTGTAGCCGCATGGCGTTCGTACTTAAATATGGAACTAACCATTCCAATTTTCGCTGTCTCTTATACACATCTCCGAGCCCACGAGACT
+
BABBBFBADBABGGGGGGGGGGGHHHHGGHHGHHGGGGGGHHHFGGGEGGGGHHHHHHHHHHGHHHHGHGGEGGHHGGGGGGHHHHHHHHHHHHGFGHGGGFFHHHHHHHHHHHGGGGGHHHHHHHHHHHHHHHF2ACGGGGHGGGGGGH
@M02034:409:000000000-BFKT7:1:2110:10597:22032 1:N:0:28
AAAGTCGAGGTGCCTAAAGTGGCAACCCAGACTCCTCTTCCTGTTGGTGGTGTAGAGCTTCCTGTAGCCGCATGGCGTTCGTACTTAAATATGGAACTAACCATTCCAATTTTCGCTGTCTCTTATACACATCTCCGCGCCCACGAGACT
+
BB@ABF?AADAAFGGGGGGG5AFCFHHFGHFGFHCHFDGGHHHHHHEAAEEFGHHBGHHHHBGBGHHHFGGADEGHGGGGGGGHFHGFBBGGHGHBGHFFHHGFHGGFHFHHHHGGGGGGHHHHHHGFFGFHHHHHG/B?CGGGGGGGGH
@M02034:409:000000000-BFKT7:1:2110:22915:22038 1:N:0:28
AAAGTCGAGGTGCCTAAAGTGGCAACCCAGACTAATACGACGGTTGGTGGTGTAGAGCTTCCTGTAGCCGCATGGCGTTCGTACTTAAATATGGAACTAACCATTCCAATTTTCGCTGTCTCTTATACACATCTCCGAGCCCACGAGACT
+
ABBCAFBBCDABFGGGGGGGGGGHHHHGGHHGHHHHHHHGGGGGGGGGGGEFGHHHHHHHHHHHFGHHHGGGGGHHGGGGGGHHHHHHHHHHHHBGHHHHHHGHHHGHHHHHHHGGGGGHHHHHHHHHFHHHHHHHFCGGGGHGGGGDDH
@M02034:409:000000000-BFKT7:1:2110:21167:22039 1:N:0:28
AAAGTCGAGGTGCCTAAAGTGGCAACCCAGACTACTACGCAGGTTGGTGGTGTAGAGCTTCCTGTAGCCGCATGGCGTTCGTACTTAAATATGGAACTAACCATTCCAATTTTCGCTGTCTCTTATACACATCTCCGAGCCCACGAGACT
+
BBCCBFCCCCBCGGGGGGGGGGGHHHHGGHHGHHHHHHGGGGGGGHGEFGEGHHHHHHHHHHHHHHHHHGGGGGHHGGGGGGHHHHHHHHHHHHHHHGHGHHGHHGHHHHHHHFGGGGGHHHHHGFFHFHHHHHHHGGGGGGHGGGGGGH
@M02034:409:000000000-BFKT7:1:2110:12026:22039 1:N:0:28
AAAGTCGAGGTGCCTAAAGTGGCAACCCAGACTCCGCAGCCGGTTGGTGGTGTAGAGCTTCCTGTAGCCGCATGGCGTTCGTACTTAAATATGGAACTAACCATTCCAATTTTCGCTGTCTCTTATACACATCTCCGAGCCCACGAGACT
+
BCCBBFCCCCBBGGGGFFFFGFGHGCFGGHHGHHHGGGGGHGGEEGGFGGEFGHHHFHHHHHHHHHHHHGGGGGHFGFGGGFGGFHGFHGHHHHHHHHGBGHHGHHHHHHHHHHGDGGGGHHHHHHHFFHHFFHFGDCFGGGHGGGGGGH
@M02034:409:000000000-BFKT7:1:2110:22592:22055 1:N:0:28
AAAGTCGAGGTGCCTAAAGTGGCAACCCAGACTACGACTCCTGTTGGTGGTGTAGAGCTTCCTGTAGCCGCATGGCGTTCGTACTTAAATATGGAACTAACCATTCCAATTTTCGCTGTCTCTTATACACATCTCCGAGCCCACGAGACT
+
AB3AAFAADBAAGGGGGGGGGFG4FABEEGHGHHHGGDGGGHHGHBEAE?BBAFGFHHHFHFGFFHHHHGEEDFHHGEFEG>FGEHFFFFBFGH3@@GGFHFHHFHHGFHGHHHGFGGGFHHHGGDGFFGGFHGEFFCF@?FGEF/AADH
@M02034:409:000000000-BFKT7:1:2110:21163:22062 1:N:0:28
AAAGTCGAGGTGCCTAAAGTGGCAACCCAGACTACGAGTCAGGTTGGTGGTGTAGAGCTTCCTGTAGCCGCATGGCGTTCGTACTTAAATATGGAACTAACCATTCCAATTTTCGCTGTCTCTTATACACATCTCCGAGCCCACGAGACT
+
AABBAFBBBBBBGGGFCGGGGGGHHHHGGHGGHHHFDGGHGHHFGHGEFEEFGHHGHGGHHHHHGHHHHGGEGGGHGGGGGGHGHHFEGHGHHHGHFFHFHGGGHHHHFGFGHHGGGGGHHHHGGHHHFHHHHHFFD/@@FGHGCCGGDH
@M02034:409:000000000-BFKT7:1:2110:8193:22063 1:N:0:28
AAAGTCGAGGTGCCTAAAGTGGCAACCCAGACTCAGCAGAAGGTTGGTGGTGTAGAGCTTCCTGTAGCCGCATGGCGTTCGTACTTAAATATGGAACTAACCATTCCAATTTTCGCTGTCTCTTATACACATCTCCGAGCCCACGAGACT
+
BBBCAFBBBBBBGGGGGGGGGGGHHHHGGHHGHHHHHHHHHHHHHHGFFGEFHGHHGHHHFHHHHHHHGGGFFGHGGEGGGFHHHHHHHHHHGHFHHHGFGHGHHHGGHHHHHHGGGGGHHGHHHHHHFFHHHHHHGGGGGGGGGGGGGG
@M02034:409:000000000-BFKT7:1:2110:11172:22065 1:N:0:28
AAAGTCGAGGTGCCTAAAGTGGCAACCCAGACTACTCCGACTGTTGGTGGTGTAGAGCTTCCTGTAGCCGCATGGCGTTCGTACTTAAATATGGAACTAACCATTCCAATTTTCGCTGTCTCTTATACACATCTCCGAGCCCACGAGACT
+
BBBCBFCCCCACGGGGGGGGGGGHHHHGGHHGHHHHHHGGGGGHHHHEFGEFGHHHHHHGHGHHHHHHHGGGFGHHGGGGFEHHHHHHHHHHHHGHHHHHHHHHHHGHHHHHHFGGGGGHHGHHHHHHHHHHHHHHGFGGGGHGGGGGGH
@M02034:409:000000000-BFKT7:1:2110:20978:22066 1:N:0:28
AAAGTCGAGGTGCCTAAAGTGGCAACCCAGACTGGTCAGGCTGTTGGTGGTGTAGAGCTTCCTGTAGCCGCATGGCGTTCGTACTTAAATATGGAACTAACCATTCCAATTTTCGCTGTCTCTTATACACATCTCCGAGCCCACGAGAC
+
A1AAADAA?D>AGGGGGGGGGAEF1GHFGGGCHHHGHHHHCGGFFEAEFE/BGHHGHHHHGHHFGGGHHCEEGFHHGGGGEG>GAGHHGHFFGFGHFFGFHHHHHGHHFGGHHHGGGGGHGGHHHHGB>FFG1GDFC/B@@A/CCGGCG
@M02034:409:000000000-BFKT7:1:2110:24043:22066 1:N:0:28
AAAGTCGAGGTGCCTAAAGTGGCAACCCAGACTAAGCCGAATGTTGGTGGTGTAGAGCTTCCTGTAGCCGCATGGCGTTCGTACTTAAATATGGAACTAACCATTCCAATTTTCGCTGTCTCTTATACACATCTCC
+
AAAAABAA111AGGG1BB13BGFHFHHGFHFFHGHHHGGG?FFBGFHGFGEFHBFBGFFHGHHHGGFFFGEEEGAGEEGGEECEGHFEHHGHBBFDFGF1GH>FG>2>FGGH2FCEAAFD2FHFDGBF2GBHFG1B
@M02034:409:000000000-BFKT7:1:2110:10918:22067 1:N:0:28
AAAGTCGAGGTGCCTAAAGTGGCAACCCAGACTAATAATAATGTTGGTGGTGTAGAGCTTCCTGTAGCCGCATGGCGTTCGTACTTAAATATGGAACTAACCATTCCAATTTTCGCTGTCTCTTATACACATCTCCGAGCCCACGAGACT
+
AAABAFBBBBAAGGGGGGGFGGGHHHFGGHHGGHHGHGHHHHHDHHHFFGEFFGHHHFHHHFHHHHHHHFGGGGHHGGGGGFHHHGHFHHHHHHFFFBFGHFFHHHHHHHHHHGGGGGGFEHFHGHHHHHFGCGFHG?CBGFEGGGGGGH
@M02034:409:000000000-BFKT7:1:2110:10901:22070 1:N:0:28
AAAGTCGAGGTGCCTAAAGTGGCAACCCAGACTAATAATAATGTTGGTGGTGTAGAGCTTCCTGTAGCCGCGTGGCGTTCGTACTTAAATATGGTACTAACCATTCCAATTTTCGCTGTCTCTTATACACATCTCCGAGCCCACGAGACT
+
CCCBBFBABBBCGGGGGGGGGGGHHHHGGHAAGE3D55D55DGGEFA22AFCAAF5BABB5BF5F5A53BE0>EE0/?>FE>2??EH334F4BB44B?GH303B34D4?F3FF4</E</B??DF33D3DBD?FGH2C<<CBFCF<<<//?
@M02034:409:000000000-BFKT7:1:2110:13047:22074 1:N:0:28
AAAGTCGAGGTGCCTAAAGTGGCAACCCAGACTACGAAGAATGTTGGTGGTGTAGAGCTTCCTGTAGCCGCATGGCGTTCGTACTTAAATATGGAACTAACCATTCCAATTTTCGCTGTCTCTTATACACATCTCCGAGCCCACGAGACT
+
BCCCAFBBCCAAGGGGGGGGGGGGHHHGGHHFHHH2AEE23BGHHHEBF?FFHBHGGB3BAGFHHBGE3EF0EFFAEEEFEE2BFDG33FGGHF3@FBEFB03B3BGFHHFHGFFGGD<G4FGGBDF?FFGBGFHBF/CCBFHGCF@<AG
@M02034:409:000000000-BFKT7:1:2110:19824:22077 1:N:0:28
AAAGTCGAGGTGCCTAAAGTGGCAACCCAGACTGAGAAGGGTGTTGGTGGTGTAGAGCTTCCTGTAGCCGCATGGCGTTCGTACTTAAATATGGAACTAACCATTCCAATTTTCGCTGTCTCTTATACACATCTCCGAGCCCACGAGACT
+
BBBBBFBBBBAAGGGGGGGEGGGHHHHGGHHGHHHHHHHHGBFFFHHFFGAFFGHHHHHHHHHHHHGHHGGEGGHHGGGGGGBHHHGGHHHHHHHHGFHCGHHHHHHGHHHHGGGGGGGHHGHHGHHHHGFFFGGFG/CGCGHGGGGGGH
@M02034:409:000000000-BFKT7:1:2110:5799:22077 1:N:0:28
AAAGTCGAGGTGCCTAAAGTGGCAACCCAGACTCCTCCGTCGGTTGGTGGTGTAGAGCTTCCTGTAGCCGCATGGCGTTCGTACTTAAATATGGAACTAACCATTCCAATTTTCGCTGTCTCTTATACACATCTCCGAGCCCACGAGACT
+
BAABBFB?DBAAGGGBBAF6FFFFHHHGGHHEFHGBGBAAFEEGFGCEGG?CF3FFHFHHH3FH5FHF3EEEGGHFEGGGGGHHHHHHHHF4FBG33BE3GHBGDFFHFHHHHFGGGGGHF2GGDGGBGFDHCFGBDCCGCAGECGC?DD
@M02034:409:000000000-BFKT7:1:2110:19743:22079 1:N:0:28
AAAGTCGAGGTGCCTAAAGTGGCAACCCAGACTGGTCAGAAGGTTGGTGGTGTAGAGCTTCCTGTAGCCGCATGGCGTTCGTACTTAAATATGGAACTAACCATTCCAATTTTCGCTGTCTCTTATACACATCTCCGAGCCCACGAGACT
+
ABCCAFBCCDABGGGGGGGGGGGHHHHGGHHGHHHHHHHHHHHGGHGEFGEFGHHHHGHHHHHHHHHHHGGGGGHHGGGGGFHHHHGGHGHHHHHHHHGHHHGHHHHHHHHHHHGGGGGHHHHHHHHHHGHHHHEGFCGFGGHGGGGGGH
@M02034:409:000000000-BFKT7:1:2110:6351:22083 1:N:0:28
AAAGTCGAGGTGCCTAAAGTGGCAACCCAGACTGCGCCTCATGTTGGTGGTGTAGGGCTTCCTGTAGCCGCATGGCGTTCGTACTTAAATATGGAACTAACCATTCCAATTTTCGCTGTCTCTTATACACATCTCCGAGCCCACGAGACT
+
A>AAAFAADD1>BFGGGGGFGFFFHHHGGHHGCGHEFCGCHHFGGHABFEABAFF1FHHHHFHFGHHHHE/EFGHHGEGGFEGEEGB1GDBDGGDFFHHHHHGFHFHHEGGHHDEGGGAFHGGHHHFBGCGHFGFHG?CGCEGFGCCCGH
@M02034:409:000000000-BFKT7:1:2110:18986:22083 1:N:0:28
AAAGTCGAGGTGCCTAAAGTGGCAACCCAGACTGAGAATAAGGTTGGTGGTGTAGAGCTTCCTGTAGCCGCATGGCGTTCGTACTTAAATATGGAACTAACCATTCCAATTTTCGCTGTCTCTTATACACATCTCCGAGCCCACGAGACT
+
ABCCBFBCCCACGGGGGGGGGGGHHHHGGHHGHHHHHHHFHHHGGHGFGGGGGHHHHHHHHHHHHHHHHGGGGGHGGGGGGGHHHHHGFHHHHHHHHHFGHHHGHHHHHHHHHHGGGGGHHHHHHHGHHHHHHHHHGFGGGGHGGGGGGH
@M02034:409:000000000-BFKT7:1:2110:24044:22084 1:N:0:28
AAAGTCGAGGTGCCTAAAGTGGCAACCCAGACTAAGCCGAATGTTGGTGGTGTAGAGCTTCCTGTAGCCGCATGGCGTTCGTACTTAAATATGGAACTAACCATTCCAATTTTCGCTGTCTCTTATACACATCTCCGAGCCCACGAGACT
+
BBBBBD3ADBAAFGCGBGGGGGGHHHHGGHFFGHHBGFGGGGGGHHFDEC1C1DFFHHHHBFGGHGFHHGGGGGHHGGGGGFGGHEGHHGHFGBBFEHFFFFHGHHFHHGHHGFFDG?<3BBGHFGFGFFBFHDGFE?CFCGHGGGG/?F
@M02034:409:000000000-BFKT7:1:2110:13630:22091 1:N:0:28
AAAGTCGAGGTGCCTAAAGCAACCCAGACTTGGAAGGAGGTTGGTGGTGTAGAGCTTCCTGTAGCCGCATGGCGTTCGTACTTAAATATGGAACTAACCATTCCAATTTTCGCTGTCTCTTATACACATCTCCGAGCCCACGAGACTCCT
+
CCCCCFCCCCAAGGGGGGGGGGHHGGHGGHHHHHHHGHHGGHHGEFGEFHGHGHHHHHHHHHHHHHGGGGGHHGFGGGGGHHHHHHHFHHHHHHHHGHHHHHHHHFHHHHHGGGGGHHHHHGHHGHGHHGHHGGFGGCGHGGDGGGHGGH
@M02034:409:000000000-BFKT7:1:2110:14743:22093 1:N:0:28
AAAGTCGAGGTGCCTAAAGTGGCAACCCAGACTCGGCCTGGGGTTGGTGGTGTAGAGCTTCCTGTAGCCGCATGGCGTTCGTACTTAAATATGGAACTAACCATTCCAATTTTCGCTGTCTCTTATACACATCTCCGAGCCCACGAGACT
+
ABBCADBBBCABGGGGGGGGGGGHHHGGGHHGHHGGGGGGHGGGGGGEGGFFHHHHHGHHHHHHHHHHHGGGGGHHGGGGGGGHHHHGHHHFHHGHHHHHHHHHHHGFHHHHGHGGGGGHHHHHHHHHFHHHHHHGG<@DFGHGGGGGGH
@M02034:409:000000000-BFKT7:1:2110:10344:22098 1:N:0:28
AAAGTCGAGGTGCCTAAAGTGGCAACCCAGACTAGTAATAAGGTTGGTGGTGTAGAGCTTCCTGTAGCCGCATGGCGTTCGTACTTAAATATGGAACTAACCATTCCAATTTTCGCTGTCTCTTATACACATCTCCGAGCCCACGAGACT
+
ABBCAFCCCCAAGGGGGGGFGGGHHHHGGHHGHHHHHHHHHHHGGHGEFGEFGGHGHHHHHHHHGHHHHGGGGGHHGGGGGGHHHHHHHHHHHHHHHHGGHHFHGHHHHHHHHHGGGGGHHHHHHHGHHHFHFHFGB/DBGGHGGGGGGH
@M02034:409:000000000-BFKT7:1:2110:14726:22099 1:N:0:28
AAAGTCGAGGTGCCTAAAGTGGCAACCCAGACTCCGAGTACGGTTGGTGGTGTAGAGCTTCCTGTAGCCGCATGGCGTTCGTACTTAAATATGGAACTAACCATTCCAATTTTCGCTGTCTCTTATACACATCTCCGAGCCCACGAGACT
+
CCCCCFCADBAAGGGGGGGGGGGHGHHGGHFGHFHGGGGGHGGHGFGFFGEFGFHGHGHHHFHGGHHHHGG@EFHHGEGGGEGFHHGFHHHGHGEGHHHHHHGHHHHHEGHHHHEGGGGHBHHHFHHGFFHHHHGFGCGGGGHGGGGGGH
@M02034:409:000000000-BFKT7:1:2110:5812:22104 1:N:0:28
AAAGTCGAGGTGCCTAAAGTGGCAACCCAGACTCCGACGACGGTTGGTGGTGTAGAGCTTCCTGTAGCCGCATGGCGTTCGTACTTAAATATGGAACTAACCATTCCAATTTTCGCTGTCTCTTATACACATCTCCGAGCCCACGAGACT
+
AA3>AFAADBAAEFG5BFGBGGFFB4BEFHDFHCFEGGGCFGG1FEEGGGEFHHHFHBBFFHHHFGGGFEGGGF1FF1EEGEFHHHDBGGFGFGFF3CFGCGFGHFFHHGHFGHGD?FDD@DGGEF22@@1BFFEE/A<D<CGFGC-<D<
@M02034:409:000000000-BFKT7:1:2110:27615:22108 1:N:0:28
AAAGTCGAGGTGCCTAAAGTGGCAACCCAGACTAATAATAATGTTGGTGGTGTAGAGCTTCCTGTAGCCGCATGGCGTTCGTACTTAAATATGGAACTAACCATTCCAATTTTCGCTGTCTCTTATACACATCTCCGAGCCCACGAGACT
+
AAAAAFAADD>AGGGGGGGGGBEECACEGEHGHHHFHHFGHHHGGHEEFGEFHHHHHHHHHHHHHHGHHGCEGGGHGGGGGGHHHHGFFGFHHGGHHHHHHHHHHHHHHHHHHGGGGGGFHHFHHHGGHH1FFGFHC?C?CCHGGGGCGD
@M02034:409:000000000-BFKT7:1:2110:7576:22109 1:N:0:28
AAAGTCGAGGTGCCTAAAGTGGCAACCCAGACTAATAAGAATGTTGGTGGTGTAGAGCTTCCTGTAGCCGCATGGCGTTCGTACTTAAATATGGAACTAACCATTCCAATTTTCGCTGTCTCTTATACACATCTCCGAGCCCACGAGACT
+
BABCCFCCCCABGGGGGGGGGGGHGHHGGHHGHHHHHHHHHHGHHHHGGGEFGFHHHHHHHHHHHHHEHGGGGFHGGGGGFFGHHHHFHHHHHHGHHHGHHHHHHHGHHHHHHHGGGGGHHHGHHHHHGHHHFHHHGGCGGGHGGGGGGH
@M02034:409:000000000-BFKT7:1:2110:14662:22112 1:N:0:28
AAAGTCGAGGTGCCTAAAGTGGCAACCCAGACTACTGCGAATGTTGGTGGTGTAGAGCTTCCTGTAGCCGCATGGCGTTCGTACTTAAATATGGAACTAACCATTCCAATTTTCGCTGTCTCTTATACACATCTCCGAGCCCACGAGACT
+
AACCAFCCCBABGGGGGGGGGGGHHHHGGGHGHHGHHHGGEFHHHHHFGGGFGGHFHHFHHHHHHGHGGGGEGGGFGGGGGGGGHHHHGHHHHHHHHHHHGHBGHGHGHHHHHHGGGGAFGHHHHHHHHHHHHHHHGF?DGEHGGFGDDH
@M02034:409:000000000-BFKT7:1:2110:17114:22113 1:N:0:28
AAAGTCGAGGTGCCTAAAGTGGCAACCCAGACTGGGAATCATGTTGGTGGTGTAGAGCTTCCTGTAGCCGCATGGCGTTCGTACTTAAATATGGAACTAACCATTCCAATTTTCGCTGTCTCTTATACACATCTCCGAGCCCACGAGACT
+
BCCCAFCCCCBCGGGGGGGGGGGHHHHGGHHGHHHHHHHHHHHHHHHAFGEFGHHHHHHHFHHHHHHGHGGEGGHGGFGGGFGHHHHGHHHGHHFHGHHHHGFHHHHHHHHHHHGGGGGGFHHHGHGHGFHHHHHHGCGDGGHGGGGGGG
@M02034:409:000000000-BFKT7:1:2110:18349:22118 1:N:0:28
AAAGTCGAGGTGCCTAAAGTGGCAACCCAGACTACTTCGAAGGTTGGTGGTGTAGAGCTTCCTGTAGCCGCATGGCGTTCGTACTTAAATATGGAACTAACCATTCCAATTTTCGCTGTCTCTTATACACATCTCCGAGCCCACGAGACT
+
CCCCCFCABBABGGGGGGGGGGGHHHHGGHHGHFH55AFFF2EGGHGFFGEFHHHGHHHHHHHHHHHHHGGGGGHHGEGGGGHHHHGHGHGHHHFFHHHHHHHHHGHHHFHHHHGGGGGFHGHHHHHHHHHHFHHHGCGGGGHGGGGGGF
@M02034:409:000000000-BFKT7:1:2110:5816:22121 1:N:0:28
AAAGTCGAGGTGCCTAAAGTGGCAACCCAGACTCCGACGACGGTTGGTGGTGTAGAGCTTCCTGTAGCCGCATGGCGTTCGTACTTAAATATGGAACTAACCATTCCAATTTTCGCTGTCTCTTATACACATCTCCGAGCCCACGAGACT
+
BBCCCFCCCCBAGGGFGGFGGGGGFGGEGHHGHGHGGGGGEGGDGGGEFFEBBDGFHDHHFGHGHFHFGEEEEGHHGEGGGGHGHHFHHGHHHHFDFGBFFFGHGGHFHHHHHHGGGFEGGGFHHHHHFCDG1FGDDCG-><GCADC?EG
@M02034:409:000000000-BFKT7:1:2110:11541:22123 1:N:0:28
AAAGTCGAGGTGCCTAAAGTGGCAACCCAGACTAAGGATCATGTTGGTGGTGTAGAGCTTCCTGTAGCCGCATGGCGTTCGTACTTAAATATGGAACTAACCATTCCAATTTTCGCTGTCTCTTATACACATCTCCGAGCCCACGAGACT
+
AABBAFBBBBBBGGGGGFGFGGGHHHHGGHHGHHHHHHHHHHHGHHHGGGBFGGHHHHHHHHHHHHHHHGGGFGHHGGGGGGHHHHHHHHFHHHHHHHGHHHHGHHHHGHHHHBFGGFEGHHHHHHHHFHHHHHHHGGCGGGHGGGGGGH
@M02034:409:000000000-BFKT7:1:2110:24267:22124 1:N:0:28
AAAGTCGAGGTGCCTAAAGTGGCAACCCAGACTCCGTCGGCGGTTGGTGGTGTAGAGCTTCCTGTAGCCGCATGGCGTTCGTACTTAAATATGGAACTAACCATTCCAATTTTCGCTGTCTCTTATACACATCTCCGAGCCCACGAGAC
+
BBCCAFAABCABGGGGGGGGGGGHHHHGGHHGHHHGCGGFGGGGGGGEFGBFGHHHGHHHGHHHHGHGHFEGEGHHGGGGGGHHHGHFGHGHHHHGHHGHHHHHHGGHHHHHHHGDDFGFHFHGGHDGGFHHFGFGG@DDGGAFCGGFG
@M02034:409:000000000-BFKT7:1:2110:6708:22126 1:N:0:28
AAAGTCGAGGTGCCTAAAGTGGCAACCCAGACTGCTATGAGTGTTGGTGGTGTAGAGCTTCCTGTAGCCGCATGGCGTTCGTACTTAAATATGGAACTAACCATTCCAATTTTCGCTGTCTCTTATACACATCTCCGAGCCCACGAGACT
+
BBBBBFABBB?AGGCGGFGGGGGFHHHGGHHGFHHHHHHFHHHHFHHEGGBFHFHFHHGHHHHHHHHHHGGFGGGHGF?FGEFHHGHEHHHHFHBDFHFGHFFFHGHGHHHHGHGGGGEGGHGHFGFFBCGHFHHGGGGCGEFGGGGGGF
@M02034:409:000000000-BFKT7:1:2110:11938:22126 1:N:0:28
AAAGTCGAGGTGCCTAAAGTGGCAACCCAGACTACTGATTCGGTTGGTGGTGTAGAGCTTCCTGTAGCCGCATGGCGTTCGTACTTAAATATGGAACTAACCATTCCAATTTTCGCTGTCTCTTATACACATCTCCGAGCCCACGAGACT
+
CBCCAFBCCDBBGGGGGGGGGGGHHHHGGHHGHHFGHBHFDFHFEFEAFDGFAFG5AADGAGGHG5AAFEEEEFF1>>EEEE2FFBGD@GF@4F33BFGH30?B3?F4EGHHGBEGFE<G4BGF3FBDHGFCFGHEGCGGGF/F/@/<<G
@M02034:409:000000000-BFKT7:1:2110:23297:22130 1:N:0:28
AAAGTCGAGGTGCCTAAAGTGGCAACCCAGACTCCGCAGGGTGTTGGTGGTGTAGAGCTTCCTGTAGCCGCATGGCGTTCGTACTTAAATATGGAACTAACCATTCCAATTTTCGCTGTCTCTTATACACATCTCCGAGCCCACGAGACT
+
AABBAFBBCCBCGGGGGGGGGGGHHHHGGHHGHHHFGGGGGHGGGHGGGGEFHHHHHHHHHHHHHHHHGGGGGGHHGGGGGEFHGHHGFHFHHHGHHHHHHHGGHHHHHHHHHHGGGGGHHFHHGHGHFHDCCG2GGG?CGGHGGGFCED
@M02034:409:000000000-BFKT7:1:2110:5487:22135 1:N:0:28
AAAGTCGAGGTGCCTAAAGTGGCAACCCAGACTGTTTCGCCGGTTGGTGGTGTAGAGCTTCCTGTAGCCGCATGGCGTTCGTACTTAAATATGGAACTAACCATTCCAATTTTCGCTGTCTCTTATACACATCTCCGAGCCCACGAGACT
+
ABBBAFAADDABGGGFGGGFGGGHHGHGGHHGGHHHHHGGGGGGGGGEFG1FGHHHFHHGHHHHGHHHGFG@EGHHGGGGGFHHHHFHBHFGFHFHHHGGHHHHHHGHHGHHHHGGGGGGHFHHHHGHHHHHGHFHFCGCGGHGGGGGGG
@M02034:409:000000000-BFKT7:1:2110:7070:22136 1:N:0:28
AAAGTCGAGGTGCCTAAAGTGGCAACCCAGACTGGTGAGTCGGTTGGTGGTGTAGAGCTTCCTGTAGCCGCATGGCGTTCGTACTTAAATATGGAACTAACCATTCCAATTTTCGCTGTCTCTTATACACATCTCCGAGCCCACGAGACT
+
CCCCCFBCCCABGGGGGFGFGGGHHHHGGHHGHHHHHHHGHGGEGGGGGGEFGHHHHHHHHHHHFGHHHGGGGGHHGGGGGFHHHHHHHHHHHHGFHHGGHHGHHHGHHHHHHHGGGGGHHHHHHHHHGHHGHHHGGGGGGFHGGGGGGG
@M02034:409:000000000-BFKT7:1:2110:18117:22147 1:N:0:28
AAAGTCGAGGTGCCTAAAGTGGCAACCCAGACTACGCATAATGTTGGTGGTGTAGAGCTTCCTGTAGCCGCATGGCGTTCGTACTTAAATATGGAACTAACCATTCCAATTTTCGCTGTCTCTTATACACACTCCGAGCCCACGAGACTC
+
AAAAAFAADD>ACGGGGGGAGDFCFHHCFHGGGGGGEEAEDGHGHFHGGFAAFGHFGHHHHHHFGHGGHF/FEGHHGGGGEFHHEGHFHHEHHH@FEHHFHHHGFHHHDFHHHHGAGGA1GGHGHHHGHHGAGFHGCGCGFEFGCCCGHH
@M02034:409:000000000-BFKT7:1:2110:19124:22152 1:N:0:28
AAAGTCGAGGTGCCTAAAGTGGCAACCCAGACTAATAATAAGGTTGGTGGTGTAGAGC
+
AABBAFABBBBBCGGGGFGAFGGGHGHGGHHGHFBHFFFFFFFHBC2A22AB13F555
@M02034:409:000000000-BFKT7:1:2110:6514:22156 1:N:0:28
AAAGTCGAGGTGCCTAAAGTGGCAACCCAGACTACTACGCAGGTTGGTGGTGTAGAGCTTCCTGTAGCCGCATGGCGTTCGTACTTAAATATGGAACTAACCATTCCAATTTTCGCTGTCTCTTATACACATCTCCGAGCCCACGAGACT
+
BABBAFBBCCBCGGGGGGGGGGGHHHHGGHHGHHHGHHGGAEEGGCEAFFEGHHHHHHHGAGGHFFHHHFGGGGHHGGGGAFHGHHHHHFHHHHFFFHFGFGDGHBFFHHHHHGGGGDGHHHHH3GFBD?GFHEFBD?/CDGHG//>ACG
@M02034:409:000000000-BFKT7:1:2110:10375:22163 1:N:0:28
AAAGTCGAGGTGCCTAAAGTGGCAACCCAGACTAATAATCAGGTTGGTGGTGTAGAGCTTCCTGTAGCCGCATGGCGTTCGTACTTAAATATGGAACTAACCATTCCAATTTTCGCTGTCTCTTATACACATCTCCGAGCCCACGAGACT
+
BCCCCFCCCCBCGGGGGGGGGGGHHHHGGHHGHCGGFFHGDGFGFH?AFFEFAAG5FGBGAFFGGFE5EEGEEEHFEBEEFECGGHHBDGHDDF33B@GHF03F3EEDGHHHGFEEGG/D44BGDG443FGG23?DBCCG@CGFCGGGA=
@M02034:409:000000000-BFKT7:1:2110:13159:22164 1:N:0:28
AAAGTCGAGGTGCCTAAAGTGGCAACCCAGACTCATAATAATGTTGGTGGTGTAGAGCTTCCTGTAGCCGCATGGCGTTCGTACTTAAATATGGAACTAACCATTCCAATTTTCGCTGTCTCTTATACACATCTCCGAGCCCACGAGACT
+
AABBAFBCCCAAGGGGGGFGGGGHHHHGGHHGHHHHHHGHHHHHHHHFGGEFGHHFHHGHHHHHHHGHHGGGEGHHGGGGGFHHHHFGGHHHHHGHHHFGGHHHHHHFHGHHHHGEGGEGHHHGGBFHHHFH2GFHGGGGGGGGGGGGGH
@M02034:409:000000000-BFKT7:1:2110:15121:22173 1:N:0:28
AAAGTCGGGGTGCCTAAAGTGGCAACCCAGACTTCGAATAAGGTTGGTGGTGTAGAGCTTCCTGTAGCCGCATGGCGTTCGTACTTAAATATGGAACTAACCATTCCAATTTTCGCTGTCTCTTATACACATCTCCGAGCCCACGAGACT
+
BCCCBFBDBCDDGGGGGGGGGGGHHHHGGHHGHHHFGHHGHHHHGHGFGGEFHHHHHHHHHHHHGHHGHGGGGGHHGGGGGGHHHHHHHHHHHHGHHHGHHHHHHHHHHHHHHHGGGGGHHHHHHHHHGFHHHHGHG@DGGGHGGGGGGG
@M02034:409:000000000-BFKT7:1:2110:16458:22173 1:N:0:28
AAAGTCGAGGTGCCTAAAGTGGCAACCCAGACTCTTCCGCAGGTTGGTGGTGTAGAGCTTCCTGTAGCCGCATGGCGTTCGTACTTAAATATGGAACTAACCATTCCAATTTTCGCTGTCTCTTATACACTCTCCGAGCCCACGAGACTC
+
BABBAFBBB2AAGGGFGGGGFGGHHGHGGHHGGHHGHHGG2EFGFHFEFDAFFFHHHHHHEHHHHHHHHEGGGGHHGGGGGGFHHHHHFHHHHHHGHHGFHHGGHHGFHGHHHHGFGGGHHGHGHHHHFCGHHHGGB?FGGHF?F?DDGF
@M02034:409:000000000-BFKT7:1:2110:6515:22174 1:N:0:28
AAAGTCGAGGTGCCTAAAGTGGCAACCCAGACTACTACGCAGGTTGGTGGTGTAGAGCTTCCTGTAGCCGCATGGCGTTCGTACTTAAATATGGAACTAACCATTCCAATTTTCGCTGTCTCTTATACACATCTCCGAGCCCACGAGACT
+
CCCCCFCCBBABGGGGGGGGGGGHHHHGGHHGHHHHHHGGGGGHGHGEFGEFGHHHHHHHHHHHHHHHHEEEEGHGGEGGFEFHHHHHHHHHHHGFHHHFGHGHHHGHHHHHHHGGGGFFHHHHGHGHHGHHGHHEGFGGGGHGGGGGGH
@M02034:409:000000000-BFKT7:1:2110:16474:22178 1:N:0:28
AAAGTCGAGGTGCCTAAAGTGGCAACCCAGACTCTTCCGCAGGTTGGTGGTGTAGAGCTTCCTGTAGCCGCATGGCGTTCGTACTTAAATATGGAACTAACCATTCCAATTTTCGCTGTCTCTTATACACTCTCCGAGCCCACGAGACTC
+
CCCCCFCCCCBBGGGGGGGGGGGHHHHGGHHGHHHHHHGGGGGGHHGFGGEFGHHHHHHHHHHHHHHHHGGFGGHHGGGGGGHHHHHHHHHHHHGHHHGHHHHHHHHHHHHHHHGGGGGHHHHHGHHGH2GFHFFDBDGGFAFDGGGGHH
@M02034:409:000000000-BFKT7:1:2110:9215:22178 1:N:0:28
AAAGTCGAGGTGCCTAAAGAGGCAACCCAGACTAATAAGCAGGTTGGTGGTGTAGAGCTTCCTGTAGCCGCATGGCGTTCGTACTTAAATATGGAACTAACCATTCCAATTTTCGCTGTCTCTTATACACATCTCCGAGCCCACGAGACT
+
BBCCCFAADDBCGGGGGGGGGGGGHHHGGHHGHHHHHHHHDHHHGHGEFGGGHHHHHHHHHHHHGHGHHGG@EGHGGGGGGGHHHGGHFGHHHHFFFHHGHFFGFHHFHHHHHHGGCDFGHHGHFHHHHHHHHHHGGCGGGGHGGGCGGH
@M02034:409:000000000-BFKT7:1:2110:11556:22187 1:N:0:28
AAAGTCGAGGTGCCTAAAGTGGCAACCCAGACTCCTTCTACTGTTGGTGGTGTAGAGCTTCCTGTAGCCGCATGGCGTTCGTACTTAAATATGGAACTAACCATTCCAATTTTCGCTGTCTCTTATACACATCTCCGAGCCCACGAGACT
+
A@BCAFBBCCABGGGGGGGGGGGHHHHGGHHGHHHHHHHGHHHGFHHEFGEFHHHFHGHHHHHHHGHHHGGEFGHHGGGGGGHHHHHGHHHHHHGHGHGGHHHGHHHGHHHHHHGGGGGGHHHHHHGHHHHHFGGGGCCCGG/FGCDDDH
@M02034:409:000000000-BFKT7:1:2110:21451:22188 1:N:0:28
AAAGTCGAGGTGCCTAAAGTGGCAACCCAGACTAAGACTAGTGTTGGTGGTGTAGAGCTTCCTGTAGCCGCATGGCGTTCGTACTTAAATATGGAACTAACCATTCCAATTTTCGCTGTCTCTTATACACATCTCCGAGCCCACGAGACT
+
BCCCBFCCCCBBGGGGGGGFGGGHHHHGGHHGHHFHHHHGHHHHHHHGFGEFHHHGGHHHHHHHHHHHHGGEGGHHGGGGGGHHHHHHHHHHHHHHGFHHHHHHHHHHHHHHHHGGGGGHHGHHFHHHFHHFFHHHG/@BGGHGGGGGGH
@M02034:409:000000000-BFKT7:1:2110:10786:22193 1:N:0:28
AAAGTCGAGGTGCCTAAAGTGGCAACCCAGACTCTGCCTGGTGTTGGTGGTGTAGAGCTTCCTGTAGCCGCATGGCGTTCGTACTTAAATATGGAACTAACCATTCCAATTTTCGCTGTCTCTTATACACATCTCCGAGCCCACGAGACT
+
ABCCAFCCCCAAGGGGGGGGGGGHHHHGGHHGHHHHHHHHGHHHGHHGGGEFGHHHHHHHHHHHHHHHHGGGGGHHGGGGGFGHHHHHHHFHHHGFHHGHHHFHHHHHHHHHHHGGGGGHHHHHHHHHHFHHHHGHFGGGGGHGGGGGGH
@M02034:409:000000000-BFKT7:1:2110:13959:22199 1:N:0:28
AAAGTCGAGGTGCCTAAAGTGGCAACCCAGACTTGTGGTCGGGTAGAGCTTCCTGTAGCCGCATGGCGTTCGTACTTAAATATGGAACTAACCATTCCAATTTTCGCTGTCTCTTATACACATCTCCGAGCCCACGAGACTCCTGAGCAT
+
AABBAFBBBBABGGGFGGGFGGGHHHHGGHGGHHHHHGFHGGGHGGHHGHHHHHHHHHHHGEGGGHHGGGGGEHHGHHHHHHHHHGFHFGGHGHHHHGHGHHHHHGGGGGHHEHHGHHHFHFHHHHHGGGGGGGGB<AADHGHFHHHHHF
@M02034:409:000000000-BFKT7:1:2110:3577:22199 1:N:0:28
AAAGTCGAGGTGCCTAAAGTGGCAACCCAGACTGGGGCGGGGGTTGGTGGTGTAGAGCTTCCTGTAGCCGCATGGCGTTCGTACTTAAATATGGAACTAACCATTCCAATTTTCGCTGTCTCTTAT
+
AAABADAAD?AABGFFCFG6FGFHHHCEFHHDGHHHGGEEGCE@C@EECE?FCFF2B?FGD1FGDFGBH/<<C/FFGGCFDD>.GG1B1F11DH11<CDGBGFFHHGFHHGHF0@C.EF0C0CGFF
@M02034:409:000000000-BFKT7:1:2110:23996:22200 1:N:0:28
AAAGTCGAGGTGCCTAAAGTGGCAACCCAGACTAGTTCGGGGGTTGGTGGTGTAGAGCTTTCTGTAGCCGCATGGCGTTCGTACTTAAATATGGAACTAACCATTCCAATTTTCGCTGTCTCTTATACACATCTCCGAGCCCACGAGACT
+
BABBAFBBBBAAGGGGGGGGGGGHHHHGGHHFHHHHHHFGGGGAEEGFFGBFGHHHHHHHHHHGGFHGGEEEGFHGGEGGFEGHHHGFHHGGHHFFGHFGHHFHGHHHHHHHHGFDGGEFHHHGHHHGFHFGHHFFDDG?CEGGGGGGGG
@M02034:409:000000000-BFKT7:1:2110:21229:22204 1:N:0:28
AAAGTCGAGGTGCCTAAAGTGGCAACCCAGACTAGTAATAATGTTGGTGGTGTAGAGCTTCCTGTAGCCGCATGGCGTTCGTACTTAAATATGGAACTAACCATTCCAATTTTCGCTGTCTCTTATACACATCTCCGAGCCCACGAGACT
+
ABBBAF?>?DABFGGGGGGGFFGHHHHGGHCGHHHHHGHBHGGHHGHEGGGAGHHBDGGGHHHFGHHHHGGEEEGGGGGGGGGHGGBB3GHHHH3BFHFGHHEGHHGH4FGHHHFGGDFHHHHH4FEGHGEGFGGFG?CGGGEFF/</?<
@M02034:409:000000000-BFKT7:1:2110:27120:22206 1:N:0:28
AAAGTCGAGGTGCCTAAAGTGGCAACCCAGACTAATCCGCAGGTTGGTGGTGTAGAGCTTCCTGTAGCCGCATGGCGTTCGTACTTAAATATGGAACTAACCATTCCAATTTTCGCTGTCTCTTATACACATCTCCGAGCCCACGAGACT
+
ABBBADABBDAAGFGGFGGGFGGHHHHGGGHGHHHHHHGGEGGHHHGGGGGGHHGHHHHHHHHHDFHHFGGGGGHHFFGGEGHHHHHBGHHGHHBFGHFFFGGHHHGHGGHHHHGEGDDFHHHHHHFHFHFHHHHH?DD/BFFE/@DG?D
@M02034:409:000000000-BFKT7:1:2110:18456:22222 1:N:0:28
AAAGTCGAGGTGCCTAAAGTGGCAACCCAGACTGGTGGTGAGGTTGGTGGTGTAGAGCTTCCTGTAGCCGCATGGCGTTCGTACTTAAATATGGAACTAACCATTCCAATTTTCGCTGTCTCTTATACACATCTCCGAGCCCACGAGACT
+
BBBBAFBBBBABGGGGGGGFGGGHHHHGGHHGHHHEGGEFGHHHHHGEFGEFGFHHHHHHHHHHHHGGHGGGGFHGGGGGGEFHHHHHHHGHHHFHHGHHGFHGHHGFHGHHHHGGGGFHHHHHGHGHFGHEGGHFGGGGGGHGGDGGGG
@M02034:409:000000000-BFKT7:1:2110:8087:22237 1:N:0:28
AAAGTCGAGGTGCCTAAAGTGGCAACCCAGACTGGGGGGGATGTTGGTGGTGTAGAGCTTCCTGTAGCCGCATGGCGTTCGTACTTAAATATGGAACTAACCATTCCAATTTTCGCTGTCTCTTATACACATCTCCGAGCCCACGAGACT
+
AAABBFCCCCAAGGGGGGGGFFGHGHHGGHHGHGFH?EFG-CDGGHHDGG;EEFGFGGGGGGGFGGGGGGGFGGGGGGFFFFFFFFFFFFFFFFFFFFFFFFFFFFFFFFFFFFFFFFFFFFFFFFFFFFFFFFFFFFCFCFFFFFFFFF
@M02034:409:000000000-BFKT7:1:2110:23284:22241 1:N:0:28
AAAGTCGAGGTGCCTAAAGTGGCAACCCAGACTAGTACGACTGTTGGTGGTGTAGAGCTTCCTGTAGCCGCATGGCGTTCGTACTTAAATATGGAACTAACCATTCCAATTTTCGCTGTCTCTTATACACATCTCCGAGCCCACGAGACT
+
BBBABFBBBBBBGGGFGGGGGFFHGHHDGGHGHHHHGHEGGGGHHHHEFFBFGHHFGHHHHGHFGHHHHGGGGGHHGGGGEEGHHHHGHHHHHHGHGHHHHHHHGHHFHHHHHHGGGGEFHHHHGHGGGHGHHHHHG/CDGGHGGGGGCD
@M02034:409:000000000-BFKT7:1:2110:14546:22244 1:N:0:28
AAAGTCGAGGTGCCTAAAGTGGCAACCCAGACTAGTAAGGATGTTGGTGGTGTAGAGCTTCCTGTAGCCGCATGGCGTTCGTACTTAAATATGGAACTAACCATTCCAATTTTCGCTGTCTCTTATACACATCTCCGAGCCCACGAGACT
+
BCCCBFCCCCBCGGGGGGGGGGGHHHHGGHHGHHHHHHHHHHHHHHHGGGEFGFHGHGHHHHHHGHHHHGGGGGHHGGGGGEGHHHHHHHGHHHFHHHHHHHHHHHHGHHHHHHGGGGGHHHHHHHHHEFHHHHHEDDGG@FHGGGGCGH
@M02034:409:000000000-BFKT7:1:2110:18893:22247 1:N:0:28
AAAGTCGAGGTGCCTAAAGTGGCAACCCAGACTCCGGAGAATGTTGGTGGTGTAGAGCTTCCTGTAGCCGCATGGCGTTCGTACTTAAATATGGAACTAACCATTCCAATTTTCGCTGTCTCTTATACACATCTCCGAGCCCACGAGACT
+
AABBADABBBBBGGGGBGGFGGGFHHHGFFGDH3G22E22A3BFGHHFGGEFHHHGGFHHFHHHHFHHHGGEEGHGGGGFFGFHHHHFGHGHHG@BFFEFFGDHHFFHHHHHHFEAEGGHHEHHHHFGFHHHHFBFD?C?FFGFGGFDGH
@M02034:409:000000000-BFKT7:1:2110:5639:22249 1:N:0:28
AAAGTCGAGGTGCCTAAAGTGGCAACCCAGACTAATAATACGGTTGGTGGTGTAGAGC
+
ABBBBFABDB2AFGGGGCGGGGGFHHHGGHGGHCGFHBFFFE2GFG2AFEEFA3F555
@M02034:409:000000000-BFKT7:1:2110:18960:22255 1:N:0:28
AAAGTCGAGGTGCCTAAAGTGGCAACCCAGACTGGTACGAAGGTTGGGGGTGTAGAGCTTCCTGTAGCCGCATG
+
BCCBBFCCCCBCGGGGGGGGGGGHHHHGGHHGHHGHFHGA2A2FFGE000E?E3F5@5BF5B@5FDE4@?E/EE
@M02034:409:000000000-BFKT7:1:2110:18879:22260 1:N:0:28
AAAGTCGAGGTGCCTAAAGTGGCAACCCAGACTACTAATCATGTTGGTGGTGTAGAGCTTCCTGTAGCCGCATGGCGTTCGTACTTAAATATGGAACTAACCATTCCAATTTTCGCTGTCTCTTATACACATCTCCGAGCCCACGAGACT
+
BCCBBFCCBBABGGGGGGGGGGGHGHHGGHHGHBHBGHFBHFHHHHHGFGGFGHHHHHHHHHHHHHHHHGGFGGHHGGGGGEGHHHHHHHHHHHGHFHHHHHHGGHGHHHHHHHGGGGGHHHHGGHHHHGHGHHHHGDGGGGHGCGFGGH
@M02034:409:000000000-BFKT7:1:2110:12377:22260 1:N:0:28
AAAGTCGAGGTGCCTAAAGTGGCAACCCCGACTAATGATAAGGTTGGTG
+
AAAAAD1ADDA1GGB1FGDBBDFGACFC00EEECGHFBA2F1AAGF//A
@M02034:409:000000000-BFKT7:1:2110:25593:22261 1:N:0:28
AAAGTCGAGGTGCCTAAAGTGGCAACCCAGACTACTAATAGTGTTGGTGGTGCAGAGCTTCCTGTAGC
+
BBBBBFBBBB>AGGGGGGGGGGGFGHHGG2GFHF3FDA555DFFA22A22BE3AA5AFBC5FEG5555
@M02034:409:000000000-BFKT7:1:2110:21612:22271 1:N:0:28
AAAGTCGAGGTGCCTAAAGTGGCAACCCAGACTTCTCCTCCTGTTGGTGGTGTAGAGCTTCCTGTAGCCGCATGGCGTTCGTACTTAAATATGGAACTAACCATTCCAATTTTCGCTGTCTCTTATACACATCTCCGAGCCCACGAGACT
+
BAABADABBDAAGGGGGGGGFGGHHHGGGGHGHHFHHHHGHHGFHHHGFG1FEFGHHHHGHHHHHGHHHGGGEDHGGGGFFFHHHGHHDGGFHGHGHHGFGHHHGHFGHHHHHHGGGGGHHHHHEHFHEHHGHHHH/@GCCEAF?C/<EF
@M02034:409:000000000-BFKT7:1:2110:21943:22272 1:N:0:28
AAAGTCGAGGTGCCTAAAGTGGCAACCCAGACTACTAATAAGGTTGGTGGTGTAGAGCTTCCTGTAGCCGCATGGCGTTCGTACTTAAATATGGAACTAACCATTCCAATTTTCGCTGTCTCTTATACACATCTCCGAGCCCACGAGACT
+
A@ABAFBBBBBBGGGGGGGFGGGHHHHGGHHGHHHHGHHHFHHHGHGEFGEFGFGGEGHHHHHHHHHHHGGEGGHHGGGGGGGGHHHHGHHHFH@BGFHHHHFHHHHFHHHHHHEGGGGHFFHHHHHHGHHGHHGBF?CCGGHGF/CDGH
@M02034:409:000000000-BFKT7:1:2110:12825:22275 1:N:0:28
AAAGTCGAGGTGCCTAAAGTGGCAACCCAGACTCAGACGCAGGTTGGTGGTGTAGAGCTTCCTGTAGCCGCATGGCGTTCGTACTTAAATATGGAACTAACCATTCCAATTTTCGCTGTCTCTTATACACATCTCCGAGCCCACGAGACT
+
AAABAFCCCCABGGGGGGGGGGGHHHHGGHHGGHHHHGGGGGGHHHGBFGFFHFHFHFHHFHHHHGFHGGGEGGHHGEGEG>BCGGHGHHFBFFFGGCGFHHHHHHFGFGHHGEEGGG/G3DGB?FGHHHHFHHHGGGCCGFHGGCGDFF
@M02034:409:000000000-BFKT7:1:2110:8545:22275 1:N:0:28
AAAGTCGAGGTGCCTAAAGTGGCAACCCAGACTAATTCTGCGGTTGGTGGTGTAGAGCTTCCTGTAGCCGCATGGCGTTCGTACTTAAATATGGAACTAACCATTCCAATTTTCGCTGTCTCTTATACACATCTCCGAGCCCACGAGACT
+
ABCCBFCCCCCCGGGGGGGGGGGHHHHGGHHGHHHHHHFHHGGGGGGEFGEFBDGGGGHFGGHHGGHGHFGEEGH1E?EGGGFHHHHHFHHGFH33GCGHF03FEFHHHHHHHDEEGGEFHHHHFFFFHHHHHHG2?@CFCGHGGDG?.G
@M02034:409:000000000-BFKT7:1:2110:9723:22276 1:N:0:28
AAAGTCGAGGTGCCTAAAGTGGCAACCCAGACTCAGAAGCAGGTTGGTGGTGTAGAGCTTCCTGTAGCCGCATGGCGTTCGTACTTAAATATGGAACTAACCATTCCAATTTTCGCTGTCTCTTATACACATCTCCGAGCCCACGAGACT
+
CCDCCFCCCCAAGGGGGGGGGGGHHHHGGHHGHHHHHHHHHHHHHHGEFGGFHHHHHHHHHHHHHHHHHGGGGGHHGGGGGGHHHHHHHHHHHHHHHHHHHHGHHHHHHHHHHFGGGGGHHGHHFHHHGHHHHHHGGCGGGGHGGCGGGH
@M02034:409:000000000-BFKT7:1:2110:6994:22280 1:N:0:28
AAAGTCGAGGTGCCTAAAGTGGCAACCCAGACT
+
A111AFAADD1AGFGGGGGGGGGFFHHEGFCCH
@M02034:409:000000000-BFKT7:1:2110:11129:22281 1:N:0:28
AAAGTCGAGGTGCCTAAAGTGGCAACCCAGACTTGTGCTGATGTTGGTGGTGTAGAGCTTCCTGTAGCCGCATGGCGTTCGTACTTAAATATGGAACTAACCATTCCAATTTTCGCTGTCTCTTATACACATCTCCGAGCCCACGAGACT
+
BBCBAFBCCCBCGGGGGGGGGGGHHHHGGHHGHHHHHHHHHGHGHHHEFGEFHHHHHHHHHHHHHHHHHGGGFGHHGGGGGGHHHHHHHHHHHHFFGGGHHHGHHHGHHHHHHHGGGGGHHHHHHHHHHHHHGHHGG@CGGGHGGGGGGH
@M02034:409:000000000-BFKT7:1:2110:26350:22287 1:N:0:28
AAAGTCGAGGTGCCTAAAGTGGCAACCCAGAAGGTTGGTGGTGTAGAGCTTCCTGTAGCCGCATGGCGTTCGTACTTAAATATGGAACTAACCATTCCAATTTTCGCTGTCTCTTATACACATCTCCGAGCCCACGAGACTCCTGAGCAT
+
BBBBBFBBBBAAGGGGGGGFGGGGFHHEFHHHHHHHHGEFF2FHHHGFFGHHHHGHGHHFEAABEHFEFGGGEEEFFHFHHGHHH3FFGHHGHFGHGHHGFHFHHGFGGEGHHHHFGHFFHHGFHH3DCFCFGHGC<BAAHHFDCFFHB?
@M02034:409:000000000-BFKT7:1:2110:27335:22295 1:N:0:28
AAAGTCGAGGTGCCTAAAGTGGCAACCCAGACTGTGGAGAAGGTTGGTGGTGTAGAGCTTCCTGTAGCCGCATGGCGTTCGTACTTAAATATGGAACTAACCATTCCAATTTTCGCTGTCTCTTATACACATCTC
+
CCCCCFCCCCAAGGGGFGGFGGGHHCGGGHFAGHHFH3FGAGHHB222F?EEG3DABBFH5F55A5F5FEG0EEFAEE/FA12??4FFFGEFGB33FGHH303FF4F44DFHFB@AF/<3B4DB?GF3D?22G3?
@M02034:409:000000000-BFKT7:1:2110:11132:22299 1:N:0:28
AAAGTCGAGGTGCCTAAAGTGGCAACCCAGACTTGTGCTGATGTTGGTGGGG
+
BBBBAFBBBBAAGGGGGGGGFGGHHHHGGHGGHHHHHHHHHHHHHHH2BE0A
@M02034:409:000000000-BFKT7:1:2110:17078:22302 1:N:0:28
AAAGTCGAGGTGCCTAAAGTGGCAACCCAGACTGGTCTTCAGGTTGGTGGTGTAGAGC
+
BBBBBFBBBBBBGGGFGGGGGGGHHHHGGH2FA3A555D55AFG3FA222BA1AF5A5
@M02034:409:000000000-BFKT7:1:2110:23834:22306 1:N:0:28
AAAGTCGAGGTGCCTAAAGTGGCAACCCAGACTCAGAAGCAGGTTGGTGGTGTAGAGCTTCCTGTAGCCGCATGGCGTTCGTACTTAAATATGGAACTAACCATTCCAATTTTCGCTGTCTCTTATACACATCTCCGAGCCCACGAGACT
+
BABBBFBABBABGGGGGGGGGGGHHHHGGHGGHH3F3FGF3BGHHHGGGGEFGHHHHHHHHHHHGHGHHGE@EGHHGGGGGGHHHHGGGHHHHHHHGHHHHGHHHHGHHHHHHHGGGGGHHHHHHHHHGHHHHHFFFFGGGGHGGGGGGH
@M02034:409:000000000-BFKT7:1:2110:3621:22307 1:N:0:28
AAAGTCGAGGTGCCTAAAGTGGCAACCCAGACTAGTATGCCTGTTGGTGGTGTAGAGCTTCCTGTAGCCGCATGGCGTTCGTACTTAAATATGGAACTAACCATTCCAATTTTCGCTGTCTCTTATACACATCTCCGAGCCCACGAGACT
+
BBBBAFBBBBABGGGGGGGFGGGHHDGGGHHGHHHHHHHHHHHHHHHFFGEFGGHHHHHHHHHHHHHGHFEEFGHGEGGGGGHHHHFGHHGHGHFGHHHFGHGHHHGHHHHHHHGFFGGFHHHHHHFFHFHHGHHHFFGBFFHGGGGFDF
@M02034:409:000000000-BFKT7:1:2110:27774:22308 1:N:0:28
AAAGTCGAGGTGCCTAAAGTGGCAACCCAGACTTTGAATTCTGTTGGTGGTGTAGAGCTTCCTGTAGCCGCATGGCGTTCGTACTTAAATATGGAACTAACCATTCCAATTTTCGCTGTCTCTTATACACATCTCCGAGCCCACGAGACT
+
CCCCCFCCCCABGGGGGGGGGGGHHFHGGHHGHHHHHHHGHHHHFFFEFGGGADGBGGFHEHHHA5A5EFGEEGHECECFEFCAFFGFFGGGHH33FGHFCFDFDHGEFGHHHE@FGEEBFHDFGHFFHHFCGGHH/>BDDGEF?@DDGG
@M02034:409:000000000-BFKT7:1:2110:19334:22315 1:N:0:28
AAAGTCGAGGTGCCTAAAGTGGCAACCCAGAGTGTTGGTGGTGTATATCTTCCTGTAGCCGCATGGCGTTCGTACTTAAATATGGAACTAACCATTCCAATTTTCGCTGTCTCTTATACACATCTCCGAGCCCACGAGACTCCTGAGCAT
+
CCCCBFABCCBCGGGGGGGGGGGHHHHGGHCHHBAFGHGGGGGHG5G5FGHHHHHHHHHHGGEGGHHGGGGGGHHHHHHHHHHHHHHHHHHHHHHHHHHHHHHHHGGGGGHHGHHHHGHHHFGGHHHGCDGGGGGG<CGGH22FG1?1GG
@M02034:409:000000000-BFKT7:1:2110:12464:22324 1:N:0:28
AAAGTCGAGGTGCCTAAAGTGGCAACCCAGACTACTTCTCATGTTGGTGGTGTAGAGCTTCCTGTAGCCGCATGGCGTTCGTACTTAAATATGGAACTAACCATTCCAATTTTCGCTGTCTCTTATACACATCTCCGAGCCCACGAGA
+
A?AB3BAAB2AAGGGGGFGGGGGCFHHGGHHGHHFHCHFGHHHGHGH2AEEFHFFDGGFFGHFGFHFFHEGCAEEHFFCFF1CGHFHHHG4FG3B@CFB@@GBGHGGHFFGHFBEEEGEFFHGFD4BF?CHFCFFHDCCFGFEGGC??
@M02034:409:000000000-BFKT7:1:2110:7119:22332 1:N:0:28
AAAGTCGAGGTGCCTAAAGTGGCAACCCAGACTCAGACTAATGTTGGTGGTGTAGAGCTTCCTGTAGCCGCATGGCGTTCGTACTTAAATATGGAACTAACCATTCCAATTTTCGCTGTCTCTTATACACATCTCCGAGCCCACGAGACT
+
CCCCCFBBCCABGGGGGGGFGGGHHHHGGHHGHHHHHHGHHHHGHHHGGGEFHHHHHHGHHFHGHHHHHFEEGGHHGGGGEFHHHHHHHHGHHHHHHHHHHHFHHHGHGHHHHHGGGGGGHGHHHHGHGFHHFHHFGCGGGGHEFDGGGF
@M02034:409:000000000-BFKT7:1:2110:23261:22334 1:N:0:28
AAAGTCGAGGTGCCTAAAGTGGCAACCCAGACTGGGAAGTCGGTTGGTGGTGTAGAGCTTCCTGTAGCCGCATGGCGTTCGTACTTAAATATGGAACTAACCATTCCAATTTTCGCTGTCTCTTATACACATCTCCGAGCCCACGAGACT
+
AAAA>BAADDBBGGGGGGGGGGGHHHHGGHHGHGGFHGDAF2EEFGGEFFGGHHHHHGHHHHHHHHHHGGGCFGGHGGGGGGHGHHFGFHHHHHHEHHHGFHGGHFFHHHHHHHGGGGGGFHGHHHHFBFDHHGFH??@GGGGGGC/AEF
@M02034:409:000000000-BFKT7:1:2110:22770:22338 1:N:0:28
AAAGTCGAGGTGCCTAAAGTGGCAACCCAGACTGCGCCGTCTGTTGGTGGTGTAGAGCTTCCTGTAGCCGCATGGCGTTCGTACTTAAATATGGAACTAACCATTCCAATTTTCGCTGTCTCTTATACACATCTCCGAGCCCACGAGAC
+
BABBBFBABBBBGGGGGGGGGGGHHHHGGHHGHBHGGGGEFHGHHHHGGGEFHHHHHHHHHHHHHHHHHGGGGGHHGGGGGGGHHHHHFHHHHHHGHHHHHHHHHHHHHHHGHHGGGGGHHHHHHHFHDGHHHGFGG?DGGGHGGGGGG
@M02034:409:000000000-BFKT7:1:2110:22943:22342 1:N:0:28
AAAGTCGAGGTGCCTAAAGTGGCAACCCAGACTATTTCTGGGGTTGGGGGTGTAGAGCTTCCTGTAGCCGCATGGCGT
+
CCCCCFBBCBCCGGGGGGGGGGGHHHHGGHHGH35F5FGGHFGGEEE000EE0BF5F5FC5FDFGFFB3EG?FGE1/?
@M02034:409:000000000-BFKT7:1:2110:21849:22350 1:N:0:28
AAAGTCGAGGTGCCTAAAGTGGCAACCCAGACTACGAATAAGGTTGGTGGTGTAGAGCTTCCTGTAGCCGCATGGCGTTCGTACTTAAATATGGAACTAACCATTCCAATTTTCGCTGTCTCTTATACACATCTCCGAGCCCACGAGACT
+
CCBBCFCBBCAAGGGGGGGGGGGHHHHGGHHGGHHFGFHGHHHGGHGEFGBFGFFGHFHGHGHFGHHHHGFGGGHHFEGGGFGEEHHGHHGHHHDGHHHHHGHHHHHHHHHHHHGGGGEHHHHHHHHFHGHHHHFFGCGGGFHGGGFGGH
@M02034:409:000000000-BFKT7:1:2110:22138:22351 1:N:0:28
AAAGTCGAGGTGCCTAAAGTGGCAACCCAGACTCTTACTGGGGTTGGTGGTGTAGAGC
+
BBBBBFBBBBBBGGGGGGGGGGGHGHHGGH2FHBHH5AFGHAEF2E0E11EA13D555
@M02034:409:000000000-BFKT7:1:2110:16586:22356 1:N:0:28
AAAGTCGAGGTGCCTAAAGTGGCAACCCAGACTAAGAATCAGGTTGGTGGTGTAGAGCTTCCTGTAGCCGCATGGCGTTCGTACTTAAATATGGAACTAACCATTCCAATTTTCGCTGTCTCTTATACACATCTCCGAGCCCACGAGACT
+
BBCCBFCCCCABGGGGGGGFGGGHHHHGGHHGHHHHHHHHHHHHHHGEFGEFGGHHHHHGHHHHHHHHHGGGGGHHGGGGGGHHHHHHHHHHHHHHHHHGHHGHHHGHHHHHHFGGGGGHHGHHHHHHGHHGHHHHGGGGGGGGGGGGGH
@M02034:409:000000000-BFKT7:1:2110:8186:22357 1:N:0:28
AAAGTCGAGGTGCCTAAAGTGGCAACCCAGACTAATAAGGGTGTTGGTGGTGTAGAGCTTCCTGTAGCCGCATGGCGTTCGTACTTAAATATGGAACTAACCATTCCAATTTTCGCTGTCTCTTATACACATCTCCGAGCCCACGAGACT
+
BBBBBFBBBBAAGGGGGGGGGGGHHHHGGHGEHHHHHHHHGGGGGHGGFGEFGFHFHHHHHHHHHFHHHFGEEGHFGFGGGGGHHHHHHHHHHHBGGHHHFHFHGFFFHHGHHHG?GGEDEDGHFFGHFGFFGHHFGCDGGGHGGGGGCH
@M02034:409:000000000-BFKT7:1:2110:12828:22365 1:N:0:28
AAAGTCGAGGTGCCTAAAGTGGCAACCCAGACTAAGCCTCAGGTTGGTGGTGTAGAGCTTCCTGTAGCCGCATGGCGTTCGTACTTAAATATGGAACTAACCATTCCAATTTTCGCTGTCTCTTATACACATCTCCGAGCCCACGAGACT
+
AAAAAFABBBABGGGCBFGFGGFHFHFDFHHFHHHHHHHHHHHEGHGEFEEFGHHGGFHHHHHHHHFHHGCEGGHGGGGGFEGHHHHHHHGHFHFHFHHGHHHHHHGGEHHHHHGGGGGHHEHHGHFFFGHGCGFHFCFGG/FFCGGGGH
@M02034:409:000000000-BFKT7:1:2110:18040:22371 1:N:0:28
AAAGTCGAGGTGCCTAAAGTGGCAACCCAGACTGGGGTGGGTGTTGGTGGTGTAGAGCTTCCTGTAGCCGCATGGCGTTCGTACTTAAATATGGAACTAACCATTCCAATTTTCGCTGCTCTTATACACATCTCCGAGCCCACGAGACTC
+
CCCCCFCCCCBBGGGGGGGGGGGHHHHGGHHGHGHHGAEEGGGGGHHEGGFFHHHHHHHHHHHHHHHHHGGGGGHHGGGGGGHHHHHHHHHHHHHHHHHGHHHHHHGHHHHHHHGGGGDGHGHHHFHFHHHHFFGF@DCGGHGGGGGGHH
@M02034:409:000000000-BFKT7:1:2110:14770:22378 1:N:0:28
AAAGTCGAGGTGCCTAAAGTGGCAACCCAGACTGGGGGGGCGGTTGGGG
+
BABBAFBCCCBCGGGGGGFFGGGHHHHGGHHGHHHHGG?C-CGG@DB-;
@M02034:409:000000000-BFKT7:1:2110:26130:22384 1:N:0:28
AAAGTCGAGGTGCCTAAAGTGGCAACCCAGACTTGTCAGAATGTTGGTGGTGTAGAGCTTCCTGTAGCCGCATGGCGTTCGTACTTAAATATGGAACTAACCATTCCAATTTTCGCTGTCTCTTATACACATCTCCGAGCCCACGAGACT
+
AABBAFBBBBBBFGGEGGGFFGFHGHHGGHHGHHHHHHHHHHHGHFHEFGGFHGHFGGHHFHHGFGGFFFEEFEHHGGGFEEFGHHHHHHHHHFFBEHFHF13GB?FBHHHHHGEGGEEGHHHGHHGFEBGFFGHHGCGC?FCFCCDDED
@M02034:409:000000000-BFKT7:1:2110:4819:22389 1:N:0:28
AAAGTCGAGGTGCCTAAAGTGGCAACCCAGACTGTTTGTACGGTTGGTGGTGTAGAGCTTCCTGTAGCCGCATGGCGTTCGTACTTAAATATGGAACTAACCATTCCAATTTTCGCTGTCTCTTATACACATCTCCGAGCCCACGAGACT
+
CCCCCFCCCCCCGGGGGGGGGGGHHHHGGHHGHHHHHHHGGHGHECFGEGEFEDH5FFEFFHHHGHGBDEGEEGG1EEEFFFFFHFHHEGFF@G33FFHH303F3EFBGGHHFBEAFFEFDGGFFGDDFFF2GFHFGCDCGEHCDFGGGH
@M02034:409:000000000-BFKT7:1:2110:20718:22394 1:N:0:28
AAAGTCGAGGTGCCTAAAGTGGCAACCCAGACTCATCCTACTGTTGGTGGTGCAGA
+
CCCCCFBCCCCCGGGGGGGGGGGHHHHGGHHGH33D53F5BF35DFA222BA33F5
@M02034:409:000000000-BFKT7:1:2110:6621:22402 1:N:0:28
AAAGTCGAGGTGCCTAAAGTGGCAACCCAGACTGCTTCTACTGTTGGTGGTGTAGAGCTTCCTGTAGCCGCATGGCGTTCGTACTTAAATATG
+
A>11A3>A@DAAGFGGGGGGG1F0EHHAFEFCBE0DGFDAAAADE1/EEA/AAFHBDHFH1GH1B2ABFAEEEGHHGEEF>E0F>GGDFG22@
@M02034:409:000000000-BFKT7:1:2110:20830:22405 1:N:0:28
AAAGTCGAGGTGCCTAAAGTGGCAACCCAGACTTCGCCTACTGTTGGTGGTGTAGAGCTTCCTGTAGCCGCATGGCGTTCGTACTTAAGTATGGAACTAACCATTCCAATTTTCGCTGTCTCTTATACACATCTCCGAGCCCACGAGACT
+
AAAAAFAABB?AGGGGGGGGGGGHHHHGGHHGGHFGGGGGHHDDGFHAAEECAFGBGHFHGGHHHGHFBEEFGGHHGE?F>E2?FGEG@GGGGHBFBCBBGHHHHHHHHGHHHBEDDDEBGGHGFHFHEHEFBFGHG@D?DGEFGFGGGH
@M02034:409:000000000-BFKT7:1:2110:14077:22415 1:N:0:28
AAAGTCGAGGTGCCTAAAGTGGCAACCCAGACTCCTGAGTATGTTGGTGGTGTAGAGCTTCCTGTAGCCGCATGGCGTTCGTACTTAAATATGGAACTAACCATTCCAATTTTCGCTGTCTCTTATACACATCTCCGAGCCCACGAGACT
+
AAABBFAABDABGGGGFGGFGFGHHHGGGHHGHHHHGHGFHGHGHHHGGGGFHHHGHHHHGHHHHHHHHGGGEGHHGGGGGGGGHHHHHHHHHHFFFHHHHHHHHHHHGGHHHHGGGGGHHHHHHHHGFHHHGHHHGDGGGGHGGGGGGG
@M02034:409:000000000-BFKT7:1:2110:20575:22422 1:N:0:28
AAAGTCGAGGTGCCTAAAGTGGCAACCCAGACTGGGACGAAGGTTGGTGGTGTAGAGCTTCCTGTAGCCGCATGGCGTTCGTACTTAAATATGGAACTAACCATTCCAATTTTCGCTGTCTCTATACACATCTCCGAGCCCACGAGACTC
+
A?A?AFABDBAAGGGGGGGGGFGFBHHEFGFFHHHFCGE?EFGHHHGEGCEFFFHFHHFHHHHHFHFHHEEEGGHHGEEFEEFEGHFHHHHHHGFGFGFHHHHHHHHGHHFHHHGGGGDBGHHHHFGHHGHHHHHGBDGGGHGGGGFDFC
@M02034:409:000000000-BFKT7:1:2110:13061:22422 1:N:0:28
AAAGTCGAGGTGCCTAAAGTGGCAACCCAGACTGCTACGTCTGTTGGTGGTGCAGAGCTTGCTG
+
AAAABFABDBAAGGGGGGGGGFFH4GHEEAACGG35D5A22BEG5AE221B13AD51BB33FG5
@M02034:409:000000000-BFKT7:1:2110:12669:22424 1:N:0:28
AAAGTCGAGGTGCCTAAAGTGGCAACCCAGACTGGGA
+
>1AA1BAAD1A11A11BDBFGGCHGHCAE0GFBH0AB
@M02034:409:000000000-BFKT7:1:2110:8148:22431 1:N:0:28
AAAGTCGAGGTGCCTAAAGTGGCAACCCAGACTCAGAATCAGGTTGGTGGTGTAGAGCTTCCTGTAGCCGCATGGCGTTCGTACTTAAATATGGAACTAACCATTCCAATTTTCGCTGTCTCTTATACACATCTCCGAGCCCACGAGACT
+
BABCAFBBCCBCGGGGGGGGGGGHHHHGGHHGHHHHHHHHHHHFGHGFFGFFHHHHHHHHHHHHHGHHHGGFGGHHGGGGGGHHHHHHHHHHHHFHHHHHHHFHHHHHHHHHHHGGGGFHHHHHHHGHGGHHHHHHD?DGGGHGGGGGGH
@M02034:409:000000000-BFKT7:1:2110:12672:22442 1:N:0:28
AAAGTCGAGGTGCCTAAAGTGGCAACCCAGACTGGGAAGGGGGTTGGTGGTGTAGAGCTTCCTGTAGCCGCATGGCGTTCGTACTTAAATATGGAACTAACCATTCCAATTTTCGCTGTCTCTTATACACATCTCCGAGCCCACGAGACT
+
BBBCAFBBCCAAGGGGGFGGGGGHHHGGGHHGHHGHHGGGGGGEEGGEFGEFGFHFGHHHFHHHHFHFFGGFGFHFGEGGFEEHFGHHHHHHHHFBGHFFFGFHHHHGHHHHGHGGGGGHHGHHGHHFHHHHHHHHECGGGGFGGGGGGH
@M02034:409:000000000-BFKT7:1:2110:18284:22442 1:N:0:28
AAAGTCGAGGTGCCTACAGTGGCAACCCAGACTAAGAATAATGTTGGTGGTGTAGAGCTTCCTGTAGCCGCATGGCGTTCGTACTTAAATATGGAACTAACCATTCCAATTTTCGCTGTCTCTTATACACATCTCCGAGCCCACGAGACT
+
A3AA3D?ADDA@FGFF4FGFGGFHHGAEGHFGHHHHGFFH5DF5GGH2AEAFGHHFFEGFGFHHFFHHGFGAEGHHGGGGGEHFEHHGGHHFHHE@GHE3FG@FFFBFDG3FHF/EEFEFFFGHFFB442BF2B32C>B/BACFCFCDDG
@M02034:409:000000000-BFKT7:1:2110:25424:22446 1:N:0:28
AAAGTCGAGGTGCCTAAAGTGGCAACCCAGACTAATAATAATGTTGGTGGTGTAGAGCTTCCTGTAGCCGCATGGCGTTCGTACTTAAATATGGAACTAACCATTCCAATTTTCGCTGTCTCTTATACACATCTCCGAGCCCACGAGACT
+
ABABADAABDABGGGFFGGGFGGHHHHGGHHGHHHHHHHFBDGGBGAAAEEFEHGDEFFHBGFFB5AAAEEEE?FF0EEGEGFEHHGF3BGFFB33FFFG3B3FEDG4BFFHFFGEGFEGHHHFFDHGGHFBGHFEDGCG//FF@DCDE?
@M02034:409:000000000-BFKT7:1:2110:12799:22449 1:N:0:28
AAAGTCGAGGTGCCTAAAGTGGCAACCCAGAGGGTTGGTGGTGTAGAGCTTCCTGTAGCCGCATGGCGTTCGTACTTAAATATGGAACTAACCATTCCAATTTTCGCTGTCTCTTATACACATCTCCGAGCCCACGAGACTCCTGAGCAT
+
CCCCCFCBCBBBGGGGGGFFGGGHHHHGGHHGGGEGGGEGGGGHHHHHHHHHHHHHHHHHGGGGGHHGGGGGGHHHHHHBGFHHHFHHHHHHHHHHHHHHHHHHHGGGGGHHHHHHHHHHHHHHHHHGGGGGGGGGGGGGHHHHHHHHHF
@M02034:409:000000000-BFKT7:1:2110:17842:22457 1:N:0:28
AAAGTCGAGGTGCCTAAAGTGGCAACCCAGACTAGTGATAGGGTTGGTGGTGTAGAGCTTCCTGTAGCCGCATGGCGTTCGTACTTAAATATGGAACTAACCATTCCAATTTTCGCTGTCTCTTATACACATCTCCGAGCCCACGAGACT
+
CCCCCFCCCCBBGFGGGGGFGGGHHHHGGHGGHHHHHHHHHHHGHGGEFGBFGHHHHHHHHHHHHHHHHGGGGGHHGGGGGGHHHHHHHHHHHHGHGHFFHHHHHHHGHHHHHHGGGGGGGHHHHHHHFHHHHHFHE/DCGGGG??CEGH
@M02034:409:000000000-BFKT7:1:2110:19360:22457 1:N:0:28
AAAGTCGAGGTGCCTAAAGTGGCAACCCAGACTGCTACGCAGGTTGGTGGTGTAGAGCTTCCTGTAGCCGCATGGCGTTCGTACTTAAATATGGAACTAACCATTCCAATTTTCGCTGTCTCTTATACACATCTCCGAGCCCACGAGACT
+
CCCCCFCCCCAAGGGGGGGGGGGHHHHGGHHGHHHHHHGGGGGGGHGEFGEFGHHGHGHHHHHHHHHHGGGGGGHHGGGGGGFHHHHHHHGHHHGHHHHHHHGHHHHHHHHHHHGGGGGHHHHHHHHHHHHHHHFHFCGGGGHGGGGGGH
@M02034:409:000000000-BFKT7:1:2110:15875:22460 1:N:0:28
AAAGTCGAGGTGCCTAAAGTGGCAACCCAGACTGCGGGGTCGGTTGGTGGTGTAGAGCTTCCTGTAGCCGCATGGCGTTCGTACTTAAATATGGAACTAACCATTCCAATTTTCGCTGTCTCTTATACACATCTCCGAGCCCACGAGACT
+
?ABBBFBBBBBAGGGGGGGGFGGHHHHGGHHGHHG?EE00BE0EE@FEFD?FGHHHHHHGHFHHHHHHHGGFGGHHGGGGGGFEHHDHFHGFHGGFHHEBGHHHHHHHDHGHHBCGGDGHHHHHHHGHBGHFCGFHGC-<CEAEGGGAGE
@M02034:409:000000000-BFKT7:1:2110:18283:22465 1:N:0:28
AAAGTCGAGGTGCCTAAAGTGGCAACCCAGACTAAGAATAATGTTGGTGGTGTAGAGCTTCCTGTAGCCGCATGGCGTTCGTACTTAAATATGGAACTAACCATTCCAATTTTCGCTGTCTCTTATACACATCTCCGAGCCCACGAGACT
+
BBCCAFBCCCBBGGGGGGGGGGGHHHHGGHHGHF3AF53B5FHBDGC2AAEEAEG555AF5FFEA5B5BEE0EEE1>?>?E?21?FHFEGHFF33@@FGF313B34F4FFFHGDEEEA?B4?DG4FDHFGHHHHHED</</F/FC?@//?
@M02034:409:000000000-BFKT7:1:2110:9088:22472 1:N:0:28
AAAGTCGAGGTGCCTAAAGTGGCAACCCAGACTGGGCATAAGGTTGGTGGTGTAGAGCTTCCTGTAGCCGCATGGCGTTCGTACTTAAATATGGAACTAACCATTCCAATTTTCGCTGTCTCTTATACACATCTCCGAGCCCACGAGACT
+
CCCCCFBCCCAAGGGGGGGGGGGHHHHGGHHGHHHGHHHHFHHHHHGEFFEFFEHFFGFFFHHHEGGFGFGEGGGFGECGGE2GGHHFEHHHHHB3FGHGCF3FFGHEFGHHH4EEEEEGHHHHHHGDFCGHHHHBA@C@GEEC@@DGFH
@M02034:409:000000000-BFKT7:1:2110:26743:22477 1:N:0:28
AAAGTCGAGGTGCCTAAAGTGGCAACCCAGACTGGTGTGGGTGTTGGTGGTGTAGAGCTTCCTGTAGCCGCATGGCGTTCGTACTTAAATATGGAACTAACCATTCCAATTTTCGCTGTCTCTTATACACATCTCCG
+
ABBCAFBCCCBCGGGGFGGGGGGHHHHGGHHGH32BF2A22EEGAHEAAAFFC3GAAABA5B55B5B53>E0EEF1E?EFE>2E?EEB34BGHD33BFFH303BF4B4BFFHHD/EE/CGHEFDDFF3D22GHHG2?
@M02034:409:000000000-BFKT7:1:2110:17925:22482 1:N:0:28
AAAGTCGAGGTGCCTAAAGTGGCAACCCAGACTAATAATAATGTTGGTGGTGTAGAGCTTCCTGTAGCCGCATGGCGTTCGTACTTAAATATGGAACTAACCATTCCAATTTTCGCTGTCTCTTATACACATCTCCGAGCCCACGAGACT
+
CBCCCFABBBABGGGGGGGFGGGHHHHGGHHGHHHHHHHHHHHGHHGGGGGGHHHHHHHHHHHHHHHHHGGFGGHHGGGGGGHHHHHGHHHHHHHHHHHGHHHHHHHHHHHHHHGGGGGHHHHHHHHHGHHHHHHHG?FGGGGGGGGGGH
@M02034:409:000000000-BFKT7:1:2110:22501:22488 1:N:0:28
AAAGTCGAGGTGCCTAAAGTGGCAACCCAGACTAATTGTCAGGTTGGTGGTGTAGAGCTTCCTGTAGCCGCATGGCGTTCGTACTTAAATATGGAACTAACCATTCCAATTTTCGCTGTCTCTTATACACATCTCCGAGCCCACGAGACT
+
BBAABFAADBAAFGGGGGGGDAFGFHHGFAFFHFHHHHFFFFFBFFGFGGAFAGHDFHHHFHHFGFFEHEGGGGHHGGGGEEFHHHHBHHGHFHE3FHGBCGHHHHHHFGGHHHGGGGEFHHHFHHHFGHHFFFGHG/DCDFAFB/@DGF
@M02034:409:000000000-BFKT7:1:2110:15105:22489 1:N:0:28
AAAGTCGAGGTGCCTAAAGTGGCAACCCAGACTCAGAAGAATGTTGGTGGTGTAGAGCTTCCTGTAGCCGCATGGCGTTCGTACTTAAATATGGAACTAACCATTCCAATTTTCGCTGTCTCTTATACACATCTCCGAGCCCACGAG
+
AAAA>BAADDAAFGFFGDG3AFFHFGAFEFEGGBF1GFFFABA1FGEAAE/FABGAD1DE1GHHF2FBDE?/EEG0FE?FG/BEEDHHHHDGH111FFEHGH1BBG2>FFGGGFECGGFB>2BGGG2F>G1B<G11B?BC</FFG/@
@M02034:409:000000000-BFKT7:1:2110:11618:22491 1:N:0:28
AAAGTCGAGGTGCCTAAAGTGGCAACCCAGACTAATAAGACGGTTGGTGGTGTAGAGCTTCCTGTAGCCGCATGGCGTTCGTACTTAAATATGGAACTAACCATTCAATTTTCGCTGTCTCTTATACACATCTCCGAGCCCACGAGACTC
+
CCCCCFCBBBAAFGGGGGGGGGGHHHHGGHGGHH3FGHHBD?EEFEE1A1AFFDG5E5FG5BFGABF5BEE0EEC?E>EGGEEGHHHGFHGFFF3BF?GG3?FF?FHGFHGHFG/EE?GHHHH3FBDFCDGGFGHGFG@DFFFC@CDCG<
@M02034:409:000000000-BFKT7:1:2110:5442:22492 1:N:0:28
AAAGTCGAGGTGCCTAAAGTGGCAACCCAGACTAATAATAAGGTTGGTGGTGTAGAGCTTCCTGTAGCCGCATGGCGTTCGTACTTAAATATGGAACTAACCATTCCAATTTTCGCTGTCTCTTATACACATCTCCG
+
CCCCCFBCCCABGGGGGGGGGGGHHHHGGHA2FB3G55FD5BGHDHABEAEF1AF5BD3FAGFHA5AEEAE0BEF1>?>F1?2?FGGHFGHFBD3@FCHH3B3FEDG4?F3GD4>/EE<B4?D44?44BB22BBG2?
@M02034:409:000000000-BFKT7:1:2110:15399:22494 1:N:0:28
AAAGTCGAGGTGCCTAAAGTGGCAACCCAGACTAAGAATCAGGTTGGTGGTGTAGAGCTTCCTGTAGCCGCATGGCGTTCGTACTTAAATATGGAACTAACCATTCCAATTTTCGCTGTCTCTTATACACATCTCCGAGCCCACGAGAC
+
AABAAFBBBDABGGGGFGGGGGGHHHHGG2FFHHFHFFHHFGHFHFFGGGGGGFHGDGHHFFBGFFFHFGCEEEFGGGCGEGFFGFGF3DGFHHHHFHEBGH3GHHGEGHFHGFEGGCEDDDHHHEGGBCGFHHEBD/BC?FEEF?//A
@M02034:409:000000000-BFKT7:1:2110:14276:22496 1:N:0:28
AAAGTCGAGGTGCCTAAAGTGGCAACCCAGACTTCTACTGCGGTTGGTGGTGTAGAGCTTCCTGTAGCCGCATGGCGTTCGTACTTAAATATGGAACTAACCATTCCAATTTTCGCTGTCTCTTATACACATCTCCGAGCCCACGAGACT
+
BBCCBFBBCCBCGGGGGGGGGGGHHHHGGHHGHHHHHHHHHGGGGGGEFGEFGFHFHHHHHHHHHHHHHGGGGGHGGGGGGFHHHHHHHHHHHGFHHHGGGHHHFHHHHHHHHHGGGGFHHHHHHHHHHGHHGHHFGCGGGGHGGGGAEH
@M02034:409:000000000-BFKT7:1:2110:13619:22498 1:N:0:28
AAAGTCGAGGTGCCTAAAGTGGCAACCCAGACTATGGATACTGTTGGTGGTGTAGAGCTTCCTGTAGCCGCATGGCGTTCGTACTTAAATATGGAACTAACCATTCCAATTTTCGCTGTCTCTTATACACATCTCCGAGCCCACGAGACT
+
BBCCCFCBCCBCGFGGGGGGGGGHHHHGGHHGHHHHHHHHHHHHHHHFGGEGGHHHHHHHHHHHHHHHHGGGGGHGGGGGGEHHHHHGHGGHHHHHHHHHGHHGHHGFHHHHHHGGGGGHHHHHHHHHFHHHHHHHG?DGFGEGCGGDDH
@M02034:409:000000000-BFKT7:1:2110:13899:22501 1:N:0:28
AAAGTCGAGGTGCCTAAAGTGGCAACCCAGACTAGGAAGAGTGTTGGTGGTGTAGAGCTTCCTGTAGCCGCATGGCGTTCGTACTTAAATATGGAACTAACCATTCCAATTTTCGCTGTCTCTTATACACATCTCCGAGCCCACGAGAC
+
CCCCCFCBCDAAGGGGGGGGGGGHHHHGGHHGH33B3DG225FHHHHFFGFFHHHGHHHHHGHHHHHHHGGFFEHHGGGGGGHHHHHHHHHHHHFHHHHHHGHHHHGFHGHHHHGGGGFHHHHHHHHHGGBGGGHHGCGGGGHGGCG??
@M02034:409:000000000-BFKT7:1:2110:8402:22507 1:N:0:28
AAAGTCGAGGTGCCTAAAGTGGCAACCCAGACTAATTATGGGGTTGGTGGTGTAGAGCTTCCTGTAGCCGCATGGCGTTCGTACTTAAATATGGAACTAACCATTCCAATTTTCGCTGTCTCTTATACACATCTCCGAGCCCACGAGACT
+
BBBBBFBABBBBGGGG4FGGGGGHHHHGGHHGHHHGHHHHHGGGGGGEFGBFGHHHHFHHHHHHHHHHHGGGGGHGFEGGGFGHHHHGHHGHHHFHGHHHHHFHHHGFHHHHHHGGGGFGHHHHGHHGHHHHHHHFD/CCFGHGFCGGGH
@M02034:409:000000000-BFKT7:1:2110:15092:22511 1:N:0:28
AAAGTCGAGGTGCCTAAAGTGGCAACCCAGACTAGGGATAAGGTTGGTGGTGTAGAGCTTCCTGTAGCCGCATGGCGTTCGTACTTAAATATGGAACTAACCATTCCAATTTTCGCTGTCTCTTATACACATCTCCGAGCCCACGAGACT
+
ABBBBFBBBBAAGFGGGGGGGGGHHHHGGGHGHGFHGFFFHHHHEGGGGDEFGHGFFGGFGCGFFHHHHGGGGGHHGAEFFE2GEGB3FFGGHFFHFHHHFHHHHHHEFHHHHD?DGEEFEGFEGG3HFGBBCGFD/</<<FGACCCA/?
@M02034:409:000000000-BFKT7:1:2110:16396:22511 1:N:0:28
AAAGTCGAGGTGCCTAAAGTGGCAACCCAGACTGGGGTTGGGGTTGGTGGTGTAGAGCTTCCTGTAGCCGCATGGCGTTCGTACTTAAATATGGAACTAACCATTCCAATTTTCGCTGTCTCTTATACACATCTCCGAGCCCACGAGACT
+
BBCCAFCCCCAAGGGGGGGGGGGHHHHGGHHGHHHHGEEGGGGGGGGGGGGFGHHHHHHHGHHHGHHHHGGEGGHHGFGGGFGHHHHGHHHHHH3FGHGGHHGHGHHGHHHHHHGGGGGHHHHHHHHHGHHFGHHHGCGGGGHGGGGDGF
@M02034:409:000000000-BFKT7:1:2110:25448:22512 1:N:0:28
AAAGTCGAGGTGCCTAAAGTGGCAACCCAGACTAAGTCGGAGGTTGGTGGTGTAGAGCTTCCTGTAGCCGCATGGCGTTCGTACTTAAATATGGAACTAACCATTCCAATTTTCGCTGTCTCTTATACACATCTCCGAGCCCACGAGACT
+
AAAB3BAADBAAGGGGGGGFGGGHHHHGGGHGGHHHHHFGFGEAGHGGFGBFHHHHHHHHHHHHGHHFHGGGGFHHGGGGGGHHHHGHHHHHHHGHFHGBGHHHHHFHHHHHHHEEEGGHHGHHFFGHFHEFFHFFDCFG?GHGGGGGGG
@M02034:409:000000000-BFKT7:1:2110:17841:22516 1:N:0:28
AAAGTCGAGGTGCCTAAAGTGGCAACCCAGACTAATAAGACTGTTGGTGGTGTAGAGCTTCCTGTAGCCGCATGGCGTTCGTACTTAAATATGGAACTAACCATTCCAATTTTCGCTGTCTCTTATACACATCTCCGAGCCCACGAGACT
+
BBCCBFCCCCCCGGGGGGGGGGGHHHHGGHHGHHHHHGHHHHHGHHHEFGEFHHHHHHHHHHHHHHHHHGGFGGHHGGGGGGHHHHGHHHHHHHHHHHHGHHHHHHHHHHHHHHGGGGGGHHHHGHHHHHGHHHHHFFGFGGHGGGGGCH
@M02034:409:000000000-BFKT7:1:2110:19157:22516 1:N:0:28
AAAGTCGAGGTGCCTAAAGTGGCAACCCAGACTGCTTGGCAGGTTGGTGGTGTAGAGCTTCCTGTAGCCGCATGGCGTTCGTACTTAAATATGGAACTAACCATTCCAATTTTCGCTGTCTCTTATACACATCTCCGAGCCCACGAGACT
+
>AAA>FBBBB>AFGGGFEG6GGGHHHHCFHHCHHHHHHGGHG2BBF?EFEBFGGHHHGHGHBGFFHHHHGGEGEHHGGGGG?FGFG4@GHGHHEBGGFEGHHHHHHEHEHHHG4EEEEEFBFHHFGFHFGFHGHFHG?CGGEEGGG?EGG
@M02034:409:000000000-BFKT7:1:2110:17940:22534 1:N:0:28
AAAGTCGAGGTGCCTAAAGTGGCAACCCAGACTAATAATAATGTTGGTGGTGTAGAGCTTCCTGTAGCCGCATGGCGTTCGTACTTAAATATGGAACTAACCATTCCAATTTTCGCTGTCTCTTATACACATCTCCGAGCCCACGAGACT
+
AACCAFCCCCCCGGGGGGGGGGGHHHHGGHHGHHHHHHHHHHHHHHHGFGFFGFHGGFHHHHHHHGHGHGGGGGHFFGGGFBGHGHHFFHHHHHFGHHHHHHBGHHHGHHHHHGGGGGFHGGHHHHHHGGHGHHHGG?DGCGHGGBCDGH
@M02034:409:000000000-BFKT7:1:2110:12814:22535 1:N:0:28
AAAGTCGAGGTGCCTAAAGTGGCAACCCAGACTAATAAGCAGGTTGGTGGTGTAGAGCTTCCTGTAGCCGCATGGCGTTCGTACTTAAATATGGAACTAACCATTCCAATTTTCGCTGTCTCTTATACACATCTCCGAGCCCACGAGACT
+
AABCBFBBCCAAGGGGGGGFGGGHGHHGGHHGHHHHHHHHGHHHHHGFGGEFGHHHHHHHGHHHHHHHHGGGGEHHGGGGFFHHHHGGHHHHGHGFHHHFGHHHHHHHGHHHHHGGGGGHHGHHHHHHHGHHHHHGGCGGGGHGGGGGGG
@M02034:409:000000000-BFKT7:1:2110:12749:22539 1:N:0:28
AAAGTCGAGGTGCCTAAAGTGGCAACCCAGACTTCTACTCGGGTTGGTGGTGTAGAGCTTCCTGTAGCCGCATGGCGTTCGTACTTAAATATGGAACTAACCATTCCAATTTTCGCTGTCTCTTATACACATCTCCGAGCCCACGAGACT
+
BBBBAFBBBDABGGGFGGGGGGGHHHHGGHHGHHHHHHHHGGGFFGGFFGAFCHHHHHGHHHHHHHHHHGGGGGHHGGGGGGFHHHHHGHHHHHHHGHHFFFHHHHHHGHGHHHGGGGGHGGHHGHGHGHGHGHDGFDGGGGHGGGCDGG
@M02034:409:000000000-BFKT7:1:2110:13804:22548 1:N:0:28
AAAGTCGAGGTGCCTAAAGTGGCAACCCAGACTTCGAGGTGGGTTGGTGGTGTAGAGCTTCCTGTAGCCGCATGGCGTTCGTACTTAAATATGGAACTAACCATTCCAATTTTCGCTGTCTCTTATACACATCTCCGAGCCCACGAGACT
+
CCCCCFCBCCCCGGGGGGGGGGGHHHHGGHHGHBDF2BE2A2EFFGGGGGEFHHGHHHHHHHHHHHHHHGGGGGHHGGGGGGHHHHGGHHHHHHFFGHHGHHHHHHHHHHHHHHGGGGGFHHHHHHEHFHHHFHFHGFGGGGGGGFGGGD
@M02034:409:000000000-BFKT7:1:2110:16205:22549 1:N:0:28
AAAGTCGAGGTGCCTAAAGTGGCAACCCAGACTG
+
CCCCBFBCBBBBGGGGGGGGGGGHHHHGGHH23B
@M02034:409:000000000-BFKT7:1:2110:13566:22558 1:N:0:28
AAAGTCGAGGTGCCTAAAGTGGCAACCCAGACTCAGAATAAGGTTGGTGGTGTAGAGCTTCCTGTAGCCGCATGGCGTTCGTACTTAAATATGGAACTAACCATTCCAATTTTCGCTGTCTCTTATACACATCTCCGAGCCCACGAGACT
+
BBCCCFCCCCBCGGGGGGGGGGGHHHHGGHHGHHHHHHHHHHHHHHGGGGGFGHHHHHHHHHHHHGHHHGGGGGHHGGGGGGHHHHHGHHHHHHHHHHHGHHHHHHHHHHHHHHGGGGGHHHHHHHHHGHHHGHFHGGGGGGHGGGGGGH
@M02034:409:000000000-BFKT7:1:2110:21433:22558 1:N:0:28
AAAGTCGAGGTGCCTAAAGTGGCAACCCAGACTTCGG
+
BBBCBFAADBAAGGGGGGGGGGGHHHHGGHHGHHAF?
@M02034:409:000000000-BFKT7:1:2110:9271:22560 1:N:0:28
AAAGTCGAGGTGCCTAAAGTGGCAACCCAGACTGCTTTGGGTGTAGAGCTTCCTGTAGCCGCATGGCGTTCGTACTTAAATATGGAACTAACCATTCCAATTTTCGCTGTCTCTTATACACATCTCCGAGCCCACGAGACTCCTGAGCAT
+
BAABBFBBBDABGGGGGGGGGGGHHHHGEHHGHHGHHHHHGGGGGGEHHFGFHHHHHHHHGGEGGHHGGGGGGHHHHHHHGFHHFFFGHHHHHHHHHHHHHHHHHGGGGGHHHHHHHHEEFHHHHHGGDGGGGGGF<CDDHFFFHHGHHH
@M02034:409:000000000-BFKT7:1:2110:15543:22560 1:N:0:28
AAAGTCGAGGTGCCTAAAGTGGCAACCCAGACTGGGGTTGGGGTTGGTGGTGTAGAGCTTCCTGTAGCCGCATGGCGTTCGTACTTAAATATGGAACTAACCATTCCAATTTTCGCTGTCTCTTATACACATCTCCGAGCCCACGAGACT
+
AAAAA3AADDAAGFGGG1GFDGEHGHHEFHHFHHCHCBEECEEGGCEEFEGFHHHHHHDHFFHHHBHHHGGEEGHHG/EFFEGHGHHGFHHHHH1FBGHGHHHGBFFHHHHHHFGGGGFHEHHGHGFHFEGGHHFHCCC@CGHGGCG?CG
@M02034:409:000000000-BFKT7:1:2110:13804:22568 1:N:0:28
AAAGTCGAGGTGCCTAAAGTGGCAACCCAGACTTCGAGGTGGGTTGGTGGTGTAGAGCTTCCTGTAGCCGCATGGCGTTCGTACTTAAATATGGAACTAACCATTCCAATTTTCGCTGTCTCTTATACACATCTCCGAGCCCACGAGACT
+
A1A1AD>A>A1>B1GGGGGGBGGFGHHGF0BFHGHGA0EA/A/EF?AAFEEBAFD2ADFGHEGFGGEGGAEEEBFGE?FFE?>F/GF1FGGE2BB1BBEGHFFHHHFFEHBGHH?EG/?G2DG>B>222C1FGFHDCGGG?FG//<CC.G
@M02034:409:000000000-BFKT7:1:2110:4279:22572 1:N:0:28
AAAGTCGAGGTGCCTAAAGTGGCAACCCAGACTCATCCGACTGTTGGTGGTGTAGAGCTTCCTGTAGCCGCATGGCGTTCGTACTTAAATATGGAACTAACCATTCCAATTTTCGCTGTCTCTTATACACATCTCCGAGCCCACGAGAC
+
BBBBBFAABBBBGGGGGGGGGGGHHHHGGHGGHC3D5FEB2AEFGHHEEGDGHHHDFGHHBGFHBGHGHEF0EEHHGGGGGGHGHHFGHHHHHHFGFHFFFHEFFEHBGHHHHFEEGGEFFFFHGDFFBFGHHFFBD?/@DCC?/AD/D
@M02034:409:000000000-BFKT7:1:2110:14392:22573 1:N:0:28
AAAGTCGAGGTGCCTAAAGTGGCAACCCAGACTCCTGCGGGGGTTGGTGGTGTAGAGCTTCCTGTAGCCGCATGGCGTTCGTACTTAAATATGGAACTAACCATTCCAATTTTCGCTGTCTCTTATACACATCTCCGAGCCCACGAGACT
+
ABCCAFCCCBABGGGGGGGGGGGHHHHGGHHGHHHHHHEGGGGGFGGGGGEFGHHHHGHHHHHHHHHHHGGGGGHHGGGGGGHHHHHHHHHHHHFFFHHHHHHHHHHHHHHHHFGGGGGHHGHHHHHHGHHHHHHHGGGGGGHGGGGGGH
@M02034:409:000000000-BFKT7:1:2110:4302:22574 1:N:0:28
AAAGTCGAGGTGCCTAAAGTGGCAACCCAGACTCATCCGACTGTTGGTGGTGTAGAGCTTCCTGTAGCCGCATGGCGTTCGTACTTAAATATGGAACTAACCATTCCAATTTTCGCTGTCTCTTATACACATCTCCGAGCCCACGAGACT
+
BBBBAFBBBBAAGGFGGGGGGGGHHGHGGHFGHHFHHHGGGGGHHBAFGGEFGHHGGHHHBFHHHHHHGGEGFGHHGGGGGGBGHHFFHHFHHHFFBHGHFHFHHHHHGHHHHHGGGGGFHHGGFGFHGGG2CFBD/BCGGGHGGGCFGG
@M02034:409:000000000-BFKT7:1:2110:11985:22577 1:N:0:28
AAAGTCGAGGTGCCTAAAGTGGCAACCCAGACTAATAATAGGGTTGGTGGTGTAGAGCTTCCTGTAGCCGCATGGCGTTCGTACTTAAATATGGAACTAACCATTCCAATTTTCGCTGTCTCTTATACACATCTCCGAGCCCACGAGACT
+
BBCCBFBCCCCCGGGGGGGGGGGHHHGGGHHGHHHHHHHHHHHHHGGFFGEFCBGBGHHHHGHHHHHHHGGEFGHGGGGGGGCGGHHHHHHHHHGFCGHCGGHGHHHHGHHHHHGGGGGHHHHHFHHGFHFHCGHHG?DCGGHGGCG/CB
@M02034:409:000000000-BFKT7:1:2110:20601:22580 1:N:0:28
AAAGTCGAGGTGCCTAAAGTGGCAACCCAGACTGTGGTGGGTGTTGGTGGTGTAGAGCTTCCTGTAGCCGCATGGCGTTCGTACTTAAATATGGAACTAACCATTCCAATTTTCGCTGTCTCTTATACACATCTCCGAGCCCACGAGACT
+
CCCCCFBCCCABGGGGGGGGGGGHHHHGGHHGHHHHHFFGGEGGGHGFFGFFGHHHHHHHHHHHHHHHHGGEEGHHGGGGGGHHHHHHHHGHHHGHHHGHHHGHHHHHHHHHHHGGGGGHHGHGGHHHHHHHHHGHGGGFFGHGGGGGGG
@M02034:409:000000000-BFKT7:1:2110:14694:22581 1:N:0:28
AAAGTCGAGGTGCCTAAAGTGGCAACCCAGACTCAGCTGCCTGTTGGTGGTGTAGAGCTTCCTGTAGCCGCATGGCGTTCGTACTTAAATATGGAACTAACCATTCCAATTTTCGCTGTCTCTCAATCTCCGAGCCCACGAGACTCCTGA
+
BCCBBFCCCCCBGGGGGGGGGGGHHHHGGHHGHHHHHHHHHHHHHHHEFFBFGFHHHHHHHGHHHGHGHGFEFFHHGGGGFFGHHHGGHGGHHHHGFHHGGHHHHHHHHHHHHHGGGGEGHHHHGFGFHFGGGGCDFEGGCGGGHFHHHB
@M02034:409:000000000-BFKT7:1:2110:3787:22582 1:N:0:28
AAAGTCGAGGTGCCTAAAGTGGCAACCCAGACTGCGCAGTCGGTTGGTGGTGTAGAGCTTCCTGTAGCCGCATGGCGTTCGTACTTAAATATGGAACTAACCATTCCAATTTTCGCTGTCTCTTATACACATCTCCGAGCCCACGAGACT
+
CCCACFBBBDABGGGGGGGGGGGHHHHGGHHGHGHGGCG2CEGEFGGEFGEFHHHHHHHHHHHHHGHFFFFEFGGFGFGGGGHHHHHGHHHHHHFHHHGHGGHHHHFHFHHHHHGDGGDHHGHHHHHHHFHBFGFHFGGGGGHGGCCDGH
@M02034:409:000000000-BFKT7:1:2110:24077:22586 1:N:0:28
AAAGTCGAGGTGCCTAAAGTGGCAACCCAGACTAAGAGGCAGGTTGGTGGTGTAGAGCTTCCTGTAGCCGCATGGCGTTCGTACTTAAATATGGAACTAACCATTCCAATTTTCGCTGTCTCTTATACACATCTCCGAGCCCACGAGACT
+
BBCCBFBCCCBBGGGGGGGGGGGHHHHGGHHGHHHHHHHGGGGFGHGGGGEGHHHHHHHHHHHHGHHHGEEFEGGHGGGGGEHHHHGHHHHHHHHGHHHGHHHHHHHHHHHHHHGEGGGFHHHHHHGHHFHGGHGFDFGGGGHGGGGGGF
@M02034:409:000000000-BFKT7:1:2110:23626:22587 1:N:0:28
AAAGTCGAGGTGCCTAAAGTGGCAACCCCGACTGTGTGTTCGGTTGGTGGTGTAGAGCTTCCTGTAGCCGCATGGCGTTCGTACTTAAATATGGAACTAACCATTCCAATTTTCGCTGTCTCTTATACACATCTCC
+
>>A?131ADD>>FGG1F1FGEBFCGHGE0AEEGGHGFG0FFCGGCAE/AEABFBHEFDGH1BFE12G2B?E/?EGFE?/?EAFGEG2BEGFFGBF1>B1B>01BFHBF2DGHGFEAC/?1FGFG1BD@21@GC@@@
@M02034:409:000000000-BFKT7:1:2110:13038:22589 1:N:0:28
AAAGTCGAGGTGCCTAAAGTGGCAACCCAGACTGATCCTCGGGTTGGTGGTGTAGAGCTTCCTGTAGCCGCATGGCGTTCGTACTTAAATATGGAACTAACCATTCCAATTTTCGCTGTCTCTTATACACATCTCCGAGCCCACGAGACT
+
AAAAA5AADBA@GGFGGGGFGGDFFHCEGGHGHFFHBHHHGGGFFECAFGEFGDGEFGEHHGHHFHHGFEEEEGHGGFGGFFFHHHHFHHGHHHHFFFFCFFFHFHFH4FEGH4ECFE/33FHGHFGGFFFFGBFHFCGBD/GGGDGGCG
@M02034:409:000000000-BFKT7:1:2110:18858:22591 1:N:0:28
AAAGTCGAGGTGCCTAAAGTGGCAACCCAGACTGGGGGTGGGGTTGGTGGTGTAGAGCTTCCTGTAGCCGCATGGCGTTCGTACTTAAATATGGAACTAACCATTCCAATTTTCGCTGTCTCTTATACACATCT
+
A?AAADA??>>4BGGFGBEBFGGHBGHGGHHGHFAGG?EEGGGBEE>??FEGHHFGHGFGFGFHFHHGFFFEGGGGGGGGGGHHHGFGHGHHFFBFHGFBCG2GHHEHHGGHHGGGFGGGGGGHGHHHFHFHCG
@M02034:409:000000000-BFKT7:1:2110:5907:22595 1:N:0:28
AAAGTCGAGGTGCCTAAAGTGGCAACCCAGACTCAGGCTCAGGTTGGTGGTGTAGAGCTTCCTGTAGCCGCATGGCGTTCTTACTTAAATA
+
>3A33B>>@>AAFFGDABFBFEEGCEFFGHHAHBFF3GHHHFGAFCE221BEGH5GH5F3GFF5AFDFGEEEE>BFEG/?1@FHHHEHFGF
@M02034:409:000000000-BFKT7:1:2110:22677:22596 1:N:0:28
AAAGTCGAGGTGCCTAAAGTGGCAACCCAGACTGTTCCGGGGGTTGGTGGTGTAGAGCTTCCTGTAGCCGCATGGCGTTCGTACTTAAATATGGAACTAACCATTCCAATTTTCGCTGTCTCTTATACACATCTCCGAG
+
A?AB>FA3D@BBGGGD44BFGGFFFGGF2AAAFFHHHHGGCCCGEGGDGGFEHHHBFFFF3GHHHFHFGGGEEEFHGGGGGEHGHGFGHHFGFGHBGHFB1BBBGF2FGHHHHFCDG?DFHHHHGHHF1<GF<G1<?-<
@M02034:409:000000000-BFKT7:1:2110:12309:22601 1:N:0:28
AAAGTCGAGGTGCCTAGAGTGGCAACCCAGACTCCTCCGGGGGTTGG
+
A?AA1DAAD?AAF1D11BBB1FFCGCFEGHHFHFHBHG?AEG/EEEG
@M02034:409:000000000-BFKT7:1:2110:9277:22604 1:N:0:28
AAAGTCGAGGTGCCTAAAGTGGCAACCCAGACTGGGGGGGGTTGGTGGTGTAGAGCTTCCTGTAGCCGCATGGCGTTCGTACTTAAATATGGAACTAACCATTCCAATTTTCGCTGTCTCTTATACACATCTCCGAGCCCACGAGACTCC
+
CCCCCFCCCCBBGGGGGGGGGGGHHHHGGHHGHHHHGGGGFFFFFAEFDFFFFFFFFFFFFBBBFEFFFFDFFADFFFFDBFEFEBFFFFFE9B0FFFFFBFF0FFBFFFFBDDFFFFFFFFFFFFFFEFFFFFF@FFFEFFFFCFFFFB
@M02034:409:000000000-BFKT7:1:2110:18865:22607 1:N:0:28
AAAGTCGAGGTGCCTAAAGTGGCAACCCAGACTGGGGGTGGGGTTGGTGGTGTAGAGCTTCCTGTAGCCGCATGGCGTTCGTACTTAAATATGGAACTAACCATTCCAATTTTCGCTGTCTCTTATACACATCTCCGAGCCCACGAGACT
+
BABBBFCBCCABGGGGGGGGGGGHHHHGGHHGHHHHGGEGGGGGEGGEFGEFGHHHHHHHHHHHHHHHHGGGGGHHGGGGGGGHHHHGHHHHHHGGHHHHHHHHHHGHHHHHHGGGGGGHHHHHHHHGFHHHHHGHGCGGGGHGGGGGGH
@M02034:409:000000000-BFKT7:1:2110:5911:22612 1:N:0:28
AAAGTCGAGGTGCCTAAAGTGGCAACCCAGACTCAGGCTCAGGTTGGTGGTGTAGAGCTTCCTGTAGCCGCATGGCGTTCGTACTTAAATATGGAACTAACCATTCCAATTTTCGCTGTCTCTTATACACATCTCCGAGCCCACGAGACT
+
CCCCBFCCCCBCGGGGGGGGGGGHHHHGGHHGHHHHHHHHHHHGHHGGFGEFHHHHHHHHHHHHGHHGHEEFGGHGGGGGGGHHHHHGHHHHHHFHHHGFHHHHHHHHHHHHHHGGGGGHHHHHHHGHGFHHHHHHGBFGGGHGGCGGGH
@M02034:409:000000000-BFKT7:1:2110:10593:22614 1:N:0:28
AAAGTCGAGGTGCCTAAAGTGGCAACCCAGACTCAGA
+
BCCCAFBBCCCCGGGGGGGGGGGHHHHGGHHGH3BGH
@M02034:409:000000000-BFKT7:1:2110:12297:22615 1:N:0:28
AAAGTCGAGGTGCCTAAAGTGGCAACCCAGACTCCTCCGGGGGTTGGTGGTGTAGAGCTTCCTGTAGCCGCATGGCGTTCGTACTTAAATATGGAACTAACCATTCCAATTTTCGCTGTCTCTTATACACATCTCCGAGCCCACGAGACT
+
BABBBFBBBBAAFGGGGGGGGGGHHHFGGHHGHHHHHHGGGGGEEEGEFGBBFGFHHHHHHHHHFHHHHGGGGGHHGEGGGGHHHHHGHGHHGHFFGHHGHFHHHHFHHHHHHEFEGGGHHHHHHHHHGHHHHHFFDCGGGGHGGGGGGG
@M02034:409:000000000-BFKT7:1:2110:10574:22617 1:N:0:28
AAAGTCGAGGTGCCTAAAGTGGCAACCCAGACTAAGAATAATGTTGGTGGTGTAGAGCTTCCTGTAGCCGCATGGCGTTCGTACTTAAATATGGAACTAACCATTCCAATTTTCGCTGTCTCTTATACACATCTCCGAGCCCACGAGACT
+
BBBCAFBBCBBCGGGGGGGGFGGHHHFGGHHGHHHHHGHFHHHEHHHAFGEFEGHHHHHHHHHHGHHHHGGEFFHHGGGGGFHHHHHHHHHHHFGHHFFGGHFGGHHFHHHHHGGGGGGGHGHHFHHHHHHHHHHBECCGGGHGG?CCAF
@M02034:409:000000000-BFKT7:1:2110:17709:22620 1:N:0:28
AAAGTCGAGGTGCCTAAAGTGGCAACCCAGACTGGGGTTGGGGTTGGTGGTGTAGAGCTTCCTGTAGCCGCATGGCGTTCGTACTTAAATATGGAACTAACCATTCCAATTTTCGCTGTCTCTTATACACATCTCCGAGCCCACGAGACT
+
BBBCBFBABBACGGGG4GGGGGGHHHHGGHHGHHHHGFEFGGGEGGGGGGEFHFHHHHHHHHHHHGHHHGGFGGHHGGGGGGHHGHGGHHHHHHFFFHFFHHGHHGGGHHHHHFGGGGGFHHHHGHHGGGHHHHHHGGFCGGHGGCGEGH
@M02034:409:000000000-BFKT7:1:2110:26954:22627 1:N:0:28
AAAGTCGAGGTGCCTAAAGTGGCAACCCAGACTCCTACTCATGTTGGTGGTGTAGAGCTTCCTGTAGCCGCATGGCGTTCGTACTTAAATATGGAACTAACCATTCCAATTTTCGCTGTCTCTTATACACATCTCCGAGCCCACGAGACT
+
CCCCBFABBBBCGGGGGGGGGGGHHHHGGHHGHFBFH33B5DGHHHHGGGGGHHHEHHHHHHHHHHHHHGGGGGHGGGGGGGGHHGHGDGHHHHFHHHHHFHFGHHHHHHHHHGEGGGGGHHHHGGHHHGHHHHHHGCDG/CGGGGGGGB
@M02034:409:000000000-BFKT7:1:2110:19352:22632 1:N:0:28
AAAGTCGAGGTGCCTAAAGTGGCAACCCAGACTGGGGCGGGTGTTGGTGGTGTAGAGCTTCCTGTAGCCGCATGGCGTTCGTACTTAAATATGGAACTAACCATTCCAATTTTCGCTGTCTCTTATACACATCTCCGAGCCC
+
BBBBBDABDBABGGGGGGGGGGGHHHHGGHHGHHHHGGGGGECEGHH1?E1FCBF3EFHHHGFFGGFGHGCEEFH0EDDAGD?CFG>DGGBDDF<GFHGFGH1?GGDGGGGHHDCDDGDHH1FG<G1DDGHGEF0GD?--DF
@M02034:409:000000000-BFKT7:1:2110:25133:22637 1:N:0:28
AAAGTCGAGGTGCCTAAAGTGGCAACCCAGACTGAGAATGCGGTTGGTGGTGTAGAGCTTCCTGTAGCCGCATGGCGTTCGTACTTAAATATGGAACTAACCATTCCAATTTTCGCTGTCTCTTATACACATCTCCGAGCCCACGAGACT
+
ABBBBFBBDBBBGGGGFDGGGGGGGHFEFEHGHHHHHHHHHGGFEEEFFFEGHHHGF5BGHGHGGHFFHGE0EEHGFFGGFEFHFHFFGGFFHH3?GGFGHAHGHHHFGGFHHFGEGGEGHHHFHHHHHGFCFGGEG/DGFGHGGGGCDG
@M02034:409:000000000-BFKT7:1:2110:17703:22643 1:N:0:28
AAAGTCGAGGTGCCTAAAGTGGCAACCCAGACTACGCATCAGGTTGGTGGTGTAGAGCTTCCTGTAGCCGCATGGCGTTCGTACTTAAATATGGAACTAACCATTCCAATTTTCGCTGTCTCT
+
BBBBBFAB@BABGGGGGGGGGGGHHGHGFFHGH33A2AB23BFGFFEEFGEFHHHHHHHHHHHHHHHHHGG0FGGHGGGGGGEHHHHHHHHHHEBFFHGHHGHHGHGHHHHHHHEGGGGGHGH
@M02034:409:000000000-BFKT7:1:2110:24990:22647 1:N:0:28
AAAGTCGAGGTGCCTAAAGTGGCAACCCAGACTCTGAGTCAGGTTGGTGGTGTAGAGCTTCCTGTAGCCGCATGGCGTTCGTACTTAAATATGGAACTAACCATTCCAATTTTCGCTGTCTCTTATACACATCTCCGAGCCCACGAGACT
+
BBBBBFBBBBABGGGGGGGGGGGHHHHGGHHGHHHHHHHHHHHHHHGGGGEFGHHGGHHHHHHHHHHHHEE0EEHHGGGGGGHHHHGGHHHHHHFGHHHFHHHGHGFHHHHHHHGGGGGGHHHHHHHHHHGHFGHHGGGGGGHGGGCGGH
@M02034:409:000000000-BFKT7:1:2110:20975:22653 1:N:0:28
AAAGTCGAGGTGCCTAAAGTGGCAACCCAGACTCTTGAGGGTGTTGGTGGTGTAGAGCTTCCTGTAGCCGCATGGCGTTCGTACTTAAATATGGAACTAACCATTCCAATTTTCGCTGTCTCTTATACACATCTCCGAGCCCACGAGACT
+
BBCCCFBCBCCCGGGGGGGGGGGHHHHGGHGGHHHGHFFHGGGGGHHFEEGFGFGBFDFGAGFFBFHGFGGEEFF1??ECEB2FGHHHGFHFFE3BFHHHE03FG4FDEGGHHFCGGGEGFFFGFHGFGGBFFDGDFCCGCFGGG?/EGH
@M02034:409:000000000-BFKT7:1:2110:11599:22653 1:N:0:28
AAAGTCGAGGTGCCTAAAGTGGCAACCCAGACTCAGAAGAATGTTGGTGGTGTAGAGCTTCCTGTAGCCGCATGGCGTTCGTACTTAAATATGGAACTAACCATTCCAATTTTCGCTGTCTCTTATACACATCTCCGAGCCCACGAGACT
+
CCCCCFBCCCAAGGGGGGGGGGGHHHHGGHHGHHHHHHHHHGHGHHHGGGEFHGHFHHHHHHHHHHHHGGGCFGHFGGGGGGHHHHHFFHGHHHDGHHHHHHHHHHGHGHHHHHGGGGGHHGHHHHHHHHHHHHGHGDCFGGHGGCGDFH
@M02034:409:000000000-BFKT7:1:2110:13981:22653 1:N:0:28
AAAGTCGAGGTGCCTAAAGTGGCAACCCAGACTCAGAAGACGGTTGGTGGTGTAGAGCTTCCTGTAGCCGCATGGCGTTCGTACTTAAATATGGAACTAACCATTCCAATTTTCGCTGTCTCTTATACACATCTCCGAGC
+
AAAAADAADBAAFFFGGGGGC424BGHGD2FFGCHHHHCFGAAAF?EEGGDEFGHFFBHGFHHFHHHGHA?EEGHHGEEGDGFHA4FGHHEHGHB3GFHHHHF3FGHHGFHHHGGGGFEBFFFFFGHDBFBFGFDGG//<
@M02034:409:000000000-BFKT7:1:2110:19055:22661 1:N:0:28
AAAGTCGAGGTGCCTAAAGTGGCAACCCAGACTAATAATCAGGTTGGTGGTGTAGAGCTTCCTGTAGCCGCATGGCGTTCGTACTTAAATATGGAACTAACCATTCCAATTTTCGCTGTCTCTTATACACATCTCCGAGCCCACGAGAC
+
BBBABFABBDBBGGGGGGGGGGGHHHHGGHHGHH3DG5DGHHHHG2EFGEGGHHHHHHHHHHHHHHHHHGGFGGHHGGGGGGHHHHHGHHHHFHFHHHHHHHHHHHHHHHHHHHGGGGGHHHHHFHHFFHGHGHHHCDGGGGHGGF?AE
@M02034:409:000000000-BFKT7:1:2110:20735:22666 1:N:0:28
AAAGTCGAGGTGCCTAAAGTGGCAACCCAGACTCAGAATAATGTTGGTGGTGTAGAGCTTCCTGTAGCCGCATGGCGTTCGTACTTAAATATGGTACTAACTATTCCAATTTTCGCTGTCTCTTATACACATCTCCGAGCCCACGAGACT
+
CCCCCFBCCDBCGGGGGGGGGGGHHHHGGH2AGF3FBBFAEFHHDHEAA2EEA3F5A53B5BF5B5E53EE0FFA10?>FA?2FFEH33BG4B@44BBGH334D4@D4FFGHF4E?EF?34DF44?DFGB33BGGBA/BC/FHGGCCGCH
@M02034:409:000000000-BFKT7:1:2110:18466:22675 1:N:0:28
AAAGTCGAGGTGCCTAAAGTGGCAACCCAGACTCAGTCGCATGTTGGTGGTGTAGAGCTTCCTGTAGCCGCATGGCGTTCGTACTTAAATATGGAACTAACCATTCCAATTTTCGCTGTCTCTTATACACATCTCCGAGCCC
+
AAAAAFAABDAAGGGFFFDBDFGHHHAEFHHGFHHHGHGGCEED5F22AEBA1BFBGHFHHHHEG5GDGGGGGGHGGAEGEG??CHHHFG4GFB3B3B3FEFEGHG4?FDDFFFEGFGEFFEHHFHEF32FF2FFGDC?//F
@M02034:409:000000000-BFKT7:1:2110:11363:22675 1:N:0:28
AAAGTCGAGGTGCCTAAAGTGGCAACCCAGACTCCGAAGTCTGTTGGTGGTGTAGAGCTTCCTGTAGCCGCATGGCGTTCGTACTTAAATATGGAACTAACCATTCCAATTTTCGCTGTCTCTTATACACATCTCCGAGCGCACGAGACG
+
BBAABFBBBBBBGCGGGGGGGDFHGHHGF2FFFHFFGEEFHHGDDGHA1AAFHFHHHHFBHHHHHBHHBE0>EEHFCEGC?FFFFF@3GHHFH3D3FGHBCF3BBH44BBFHHB<A</?FEEFF1F2?BFFFGDBBE?//>B/</CCGD<
@M02034:409:000000000-BFKT7:1:2110:16045:22675 1:N:0:28
AAAGTCGAGGTGCCTAAAGTGGCAACCCAGACTACT
+
BCCCBFABCCCCGGGGGGGGGGGHHHHGGHHGHH35
@M02034:409:000000000-BFKT7:1:2110:16409:22678 1:N:0:28
AAAGTCGAGGTGCCTAAAGTGGCAACCCAGACTTCGTCTCATGTTGGTGGTGTAGAGCTTCCTGTAGCCGCATGGCGTTCGTACTTAAATATGGAACTAACCATTCCAATTTTCGCTGTCTCTTATACACATCTCCGAGCCCACGAGACT
+
CCCCCFCCCCCCGGGGGGGFGGGHHHHGGHHGHHHGGGHHHHHHHHHGGGEFGHHHHHHHHHHHHHHHHGGGGGHHGGGGGGHHHHHGHHHHHHHHHHHHHHHHHHHHHHHHHHGGGGGHHHHHHHGHGHHHHHHFFCGGGGHGGGGGDH
@M02034:409:000000000-BFKT7:1:2110:4461:22681 1:N:0:28
AAAGTCGAGGTGCCTAAAGTGGCAACCCAGACTTCGAATCCGGTTGGTGGTGTAGAGCTTCCTGTAGCCGCATGGCGTTCGTACTTAAATATGGAACTAACCATTCCAATTTTCGCTGTCTCTTATACACATCTCCGAGCCCACGAGACT
+
CCCCCFCCBBAAGGGGGGGGGGGHHHHGGHHGHCEFEGHGFGE2EEEAA1FFGFHDDDFCAFFFFAF@DEE0EEC1EEGGGE2GEGHHGHHFHH33FEGF3??B3BF44FGHH4EFEEBGFBFF3GGHHBGFCDFBE//BGFEGCCCDGH
@M02034:409:000000000-BFKT7:1:2110:7968:22682 1:N:0:28
AAAGTCGAGGTGCCTAAAGTGGCAACCCAGACTCATGGGGGGGTTGGTGGTGTAGAGCTTCCTGTAGCCGCATGGCGTTCGTACTTAAATATGGAACTAACCATTCCAATTTTCGCTGTCTCTTATACACATCTCCGAGC
+
AA?AAD1>A>>>GGGG1BGFGGFGFHHEFHHGH11B1B0BE/-A@CG:.CC:EFFFGGGGFFGGFFFGGG@@GFGF@F@FFFFFFFFF/B/BFFFFFFFBFAFFBFBFFFFFFF@FFBABFFFFBFFF;FFFFFFFF--9
@M02034:409:000000000-BFKT7:1:2110:18453:22687 1:N:0:28
AAAGTCGAGGTGCCTAAAGTGGCAACCCAGACTCAGTCGCATGTTGGTGGTGTAGAGCTTCCTGTAGCCGCATGGCGTTCGTACTTAAATATGGAACTAACCATTCCAATTTTCGCTGTCTCTTATACACATCTCCGAGCCCACGAGACT
+
BBBCAFCCCCABGGGGGGGGGGGHHHHGGHHGHHHHHHGGGGGHHHHGGGEFHHHHGHHHHHHHHHHHHGGGGGHHGGGGGGGHHHHHHHHHHHGHHHHGHHHHHHHHHHHHHHGGGGGGGHHHHHHHHHHHHHHHF>CFGGHGGGGGGH
@M02034:409:000000000-BFKT7:1:2110:6868:22693 1:N:0:28
AAAGTCGAGGTGCCTAAAGTGGCAACCCAGACTCAGCAGCCTGTTGGTGGTGTAGAGCTTCCTGTAGCCGCATGGCGTTCGTACTTAAATATGGAACTAACCATTCCAATTTTCGCTGTCTCTTATACACATCCCGAGCCCACGAGACTC
+
ABCCAFBADBABGGGGGGGFGGGGHHHGGHHGHHHHGHHHHHHHHHGGFGFFGHHHHHFGHHHHHHHGHGGFEGHHGFGGGGHGHHHHHHHHHGHHGHHHHHHHHHGHHHHHHHGGGGGHHHHHHFGFHHHHHGHGCD?DFHGGCGGGHH
@M02034:409:000000000-BFKT7:1:2110:8150:22698 1:N:0:28
AAAGTCGAGGTGCCTAAAGTGGCAACCCAGACTAATCCGAAGGTTGGTGGTGTAGAGCTTCCTGTAGCCGCATGGCGTTCGTACTTAAATATGGAACTAACCATTCCAATTTTCGCTGTCTCTTATACACATCTCCGAGCCCACGAGACT
+
BBBBBFAADBAAFGGGGGGGGGGHGHHGGFGFHHGHHHGEGGGHGHGFFGBFFGHEGHHHHHHHHHHHHGEEEEHGFEGGGFHHHHHFHHHHHGEGHHGHHHHGHHGGHHHHHHGGGGFGHHHHHHHHGGHHGHHHGFFGGGHGGGGGGH
@M02034:409:000000000-BFKT7:1:2110:19504:22706 1:N:0:28
AAAGTCGAGGTGCCTAAAGTGGCAACCCAGACTACTAATCATGTTGGTGGTGTAGAGCTTCCTGTAGCCGCATGGCGTTCGTACTTAAATATGGAACTAACCATTCCAATTTTCGCTGTCTCTTATACACATCTCCGAGCCCACGAGACT
+
BCCCAFCCCCCCGGGGGGGGGGGHHHHGGHHGHHHHHHHHHHHHHHHGGGGFHHHHHGHHHHHHHHGHHGGGGGHHGGGGGGHHHHHHGHHHHGGHGGHHHHGHHGHHGHHHHHGGGGGHHHHHGGHHGHHHHHHFG/CCGGHGGCGGGH
@M02034:409:000000000-BFKT7:1:2110:20975:22712 1:N:0:28
AAAGTCGAGGTGCCTAAAGTGGCAACCCAGACTTCGGGGGCGGTTGGTGGTGTAGAGCTTCCTGTAGCCGCATGGCGTTCGTACTTAAATATGGAACTAACCATTCCAATTTTCGCTGTCTCTTATACACATCTCCGAGCCCACGAGACT
+
AABBAFAABDAAFGGFG4G6GFGHHHHGGHHGHHHGFCFGGGGGGGGEFG1FGHHBDDFHFHFHHHHGHEE/EDFFGGGGGGHHHHF22F2FHHGFHHGHHHFGHHHHHHHHHFCDGGGFHHHHFHD0DCGHHHHB<@@-DGHGG?@DFG
@M02034:409:000000000-BFKT7:1:2110:14383:22715 1:N:0:28
AAAGTCGAGGTGCCTAAAGTGGCAACCCAGACTTGTCAGAGTGTTGGTGGTGTAGAGCTTCCTGTAGCCGCATGGCGTTCGTACTTAAATATGGAACTAACCATTCCAATTTTCGCTGTCTCTTATACACATCTCCGAGCCCACGAGACT
+
AAAABFBABDAAGGFGGGGFGDFBFDHDGEEGGHH5DBABFEFHGHHAFEABFBGAG5FGHFHGHHHFHGGFAEHFEEEEEEB1EFF3GGGDED@FFFFHE1GGEHGDFGHHHGG?EFEGFGHHHFHFHEHHHHGFGFCFGFEGCCC/DH
@M02034:409:000000000-BFKT7:1:2110:21362:22718 1:N:0:28
AAAGTCGAGGTGCCTAAAGTGGCAACCCAGACTCGTCCTGGGGTTGGTGGTGTAGAGCTTCCTGTAGCCGCATGGCGTTCGTACTTAAATATGGAACTAACCATTCCAATTTTCGCTGTCTCTTATACACATCTCCGAGCCCACGAGACT
+
CCCCCFCCCCBCGGGGGGGGGGGHHHHGGHHGHHGHGGGHHGGGEGGGGGEFHHHFHHHHHHHHHHHHHGGGGGHHGGGGGGHHHHGGHHHHHHGGHHHHHHHHGHHFHHHHHHGGGGGHHHHHFHHHGGHHGHHHGCGGGGHGGGGGGH
@M02034:409:000000000-BFKT7:1:2110:10840:22728 1:N:0:28
AAAGTCGAGGTGCCTAAAGTGGCAACCCAGACTACTCAGCAGGTTGGTGGTGTAGAGCTTCCTGTAGCCGCATGGCGTTCGTACTTAAATATGGAACTAACCATTCCAATTTTCGCTGTCTCTTATACACATCTCCGAGCCCACGAGACT
+
BCCCAFCBCCBCGGGGGGGFFGGHHHHGGHHGHHC5F53EAEGHHHGFGGEFGHHHHHHHHHHHHHHHHGGGGGHHGGGGGFHHHHHGHHHHHHHHHHHHHHHHHHGGHHHHHHGGGGFGHHHHHHGHGHHHHHFHGGCDGGHGGGGGGG
@M02034:409:000000000-BFKT7:1:2110:7868:22730 1:N:0:28
AAAGTCGAGGTGCCTAAAGTGGCAACCCAGACTAATCGTCAGGTTGGTGGTGTAGAGCTTCCTGTAGCCGCATGGCGTTCGTACTTAAATATGGAACTAACCATTCCAATTTTCGCTGTCTCTTATACACATCTCCGAGCCCACGAGACT
+
CCCCCFAABBCCGGGGGGGFGGGHHHHGGHHGHHHHHGHHHGHHHHGGGGEFHGHEGHHHHHHHHHHHHGGGGGHHGGGGGGGHHHHHHGGHHHGHFHHHHHGHHHFHHHHHHHGFGGGHHHHHEHHHHFHHGHHFG/DGGFHGGCCGGH
@M02034:409:000000000-BFKT7:1:2110:22181:22736 1:N:0:28
AAAGTCGAGATGCCTAAAGTGGCAACCCAGACTGGGACGGGGGTTGGTGGTGTAGAGCTTCCTGTAGCCGCATGGCGTTCGTACTTAAATATGGAACTAACCATTCCAATTTTCGCTGTCTCTTATACACATCTCC
+
A>AAADAAD424FGGBBBGG5FFHHHHGGHHGGH2GFHCCGGG00EEEFGEAGEDBFFGHHHHFH4BDGGE/EGHH?ECGGEHEFGHFDF2BGHBGFH11F0FBFGB2FGHHEHGGGGDFHHGF<GD1@FGHGHG>
@M02034:409:000000000-BFKT7:1:2110:7184:22743 1:N:0:28
AAAGTCGAGGTGCCTAAAGTGGCAACCCAGACTTCTACTAATGTTGGTGGTGTAGAGCTTCCTGTAGCCGCATGGCGTTCGTACTTAAATATGGAACTAACCATTCCAATTTTCGCTGTCTCTTATACACATCTCCGAGCCCACGAGAC
+
CCCCCFCBCCBCGGGGGGGGGGGHHHHGGHHGHHHHHHHHHHHHHHHGGGEFFHHHHHGHHHHHHHHHHGFGGGHHGGGGGGHHHHHHHHGHGFFEFHHHHHHGHHHHFGHHHHGGGGGFHHHHHHHHHEHHFHFFGGGGGGFGGGGGG
@M02034:409:000000000-BFKT7:1:2110:4300:22746 1:N:0:28
AAAGTCGAGGTGCCTAAAGTGGCAACCCAGGAGGTTGGTGGTGTAAAGCTTCCTGTAGCCGCATGGCGTTCGTACTTAAATATGGAACTAACCATTCCAATTTTCGCTGTCTCTTATACACATCTCCGAGCCCACGAGACTCCTGAGCAT
+
BBBBBFABBBABGGGGFGGGGGGHHHHGGHGHGGGHHGGGGGGHHHHHGHHHHHHHHFHHGGGGGHHGGGFGGHECGFFFGHHHHEHHHHFFHFHHHHHHHHHGHGGGGGGHHHHHHHHHHHHHHHHGGGGGGHGDGGGGHGHGFHEHHF
@M02034:409:000000000-BFKT7:1:2110:23234:22747 1:N:0:28
AAAGTCGAGGTGCCTAAAGTGGCAACCCAGACTAGTCCGACTGTTGGTGGTGTAGAGCTTCCTGTAGCCGCATGGCGTTCGTACTTAAATATGGAACTAACCATTCCAATTTTCGCTGTCTCTTATA
+
BBCBBFBCCCABGGGGGGGGGGGHHHHGGHGGHF3GGFEEGE23D3AAFEGGEEG5FHHHHGHHGDDFFEGEFGGAEEEGEEHHHHHGFHHBG333BGHH3?3FFFGDDGGHGB@FGEEFGFGFFHD
@M02034:409:000000000-BFKT7:1:2110:22192:22751 1:N:0:28
AAAGTCGAGGTGCCTAAAGTGGCAACCCAGACTGGGACGGGGGTTGGTGGTGTAGAGCTTCCTGTAGCCGCATGGCGTTCGTACTTAAATATGGAACTAACCATTCCAATTTTCGCTGTCTCTTATACACATCTCCGAGCCCACGAGACT
+
BBBCBFCCCBCBGGGGGGGFGGGHHHHGGHHGHHHHHHGGGGGGFGGEFG?FFGHHHHHHHHHHGHHHHFGEGGHHGGGGGGHHHHHHHHHHHHGHHHHHHHHHGHGFHHHHHHGGGGGGHHHHHHHHFFHGHFHHGGGGGGHGGGGGGH
@M02034:409:000000000-BFKT7:1:2110:6739:22760 1:N:0:28
AAAGTCGAGGTGCCTAAAGTGGCAACCCAGACTAGGTCGGGGGTTGGTGGTGTAGAGCTTCCTGTAGCCGCATGGCGTTCGTACTTAAATATGGAACTAACCATTCCAATTTTCGCTGTCTCTTATACACATCTCCGAGCCCACGAGACT
+
BABBBFBBBBAAGGGGFGGFGGGHHHHGGHHGHHHHHHGGGGGGFGGFGGEFFFHHGFHHHHGHHHHHHGEGGGHHGFGGFGFHHHHHHFGHGFFFHHHFGHFGHHGHHHHHHGGGGGGHHHHGHHGHGHHHHHGBDCFGGGGGGGGGDH
@M02034:409:000000000-BFKT7:1:2110:24847:22764 1:N:0:28
AAAGTCGAGGTGCCTAAAGTGGCAACCCAGACTGATAAGGGGGTTGGTGGTGTAGAGCTTCCTGTAGCCGCATGGCGTTCGTACTTAAATATGGAACTAACCATTCCAATTTTCGCTGTCTCTTATACACATCTCCGAGCCCACGAGACT
+
BBBCCFCCCCCCGGGGGFGGGGGHHHHGGGHGHHHHHHGHGGEEEGGGGGFGHGHEGHHHHHHHHFHGHEEEGGHHGGGGGGHHHHFFHHHHHGFGHHHHHHHHHHHHHGHHHHGGGGGFHGHHHHHGHCGHHHHFDCGGGGHFGGGGGF
@M02034:409:000000000-BFKT7:1:2110:23239:22764 1:N:0:28
AAAGTCGAGGTGCCTAAAGTGGCAACCCAGACTAGTCCGACTGTTGGTGGTGTAGAGCTTCCTGTAGCCGCATGGCGTTCGTACTTAAATATGGAACTAACCATTCCAATTTTCGCTGTCTCTTATACACATCTCCGAGCCCACGAGACT
+
AABBAFABBBAAFGGG4GGFGGGGHHHGGHHGHHFHHHGGGGGHHHHGGGEFGHHFGHGHHHHHHHEHHGGFFGHHGGGGGGHHHHFFGGFDHEFFHHHFHHFFHGGHHGHHHDEFGGGGGFHHHHEHFHHGHFD2A@?/CFGGGGGGCD
@M02034:409:000000000-BFKT7:1:2110:10247:22767 1:N:0:28
AAAGTCGAGGTGCCTAAAGTGGCAACCCAGACTCATAATACGGTTGGTGGTGTAGAGCTTCCTGTAGCCGCATGGCGTTCGTACTTAAATATGGAACTAACCATTCCAATTTTCGCTGTCTCTTATACACATCTCCGAGCCCACGAGACT
+
BCCCBFBBCCBCGGGGGGGGGGGHHHHGGHHGHHHHHHHHHHGHGGGGGGEFHHHHHHHHHHHHHHHHHGGEEEHHGGGGGGHHHHHFHHHHHHFHHHHHHHHHHHHHHHHHHHGGGGFHHHHHHHGHHHHHHHHHGDGGGGHGGGGGGH
@M02034:409:000000000-BFKT7:1:2110:27021:22770 1:N:0:28
AAAGTCGAGGTGCCTAAAGTGGCAACCCAGACTCCTACGAGGGTTGGTGGTGTAGAGCTTCCTGTAGCCGCATGGCGTTCGTACTTAAATATGGAACTAACCATTCCAATTTTCGCTGTCTCTTATACACATCTCCGAGCCCACGAGACT
+
BCCCCFABBBBBGGGGFGGGGGGHHHHGGHHGHHHHHHGGGGGGHGGGGGFFHHHFHHHHHHHHHHGHHGGGEGHHGGGFGGHHHHHHHHFHHGFHGHGHHHFHHHHHHHHHHHGGGGDGHHHHHHFFFGGHHGDDDGGFGGHGCGGGGF
@M02034:409:000000000-BFKT7:1:2110:11811:22773 1:N:0:28
AAAGTCGAGGTGCCTAAAGTGGCAACCCAGACTCAGAAGAATGTTGGTGGTGTAGAGCTTCCTGTAGCCGCATGGCGTTCGTACTTAAATATGGAACTCACCATTCCAATTTTCGCTGTCTCTTATACACATCTCCGAGCCCACGAGACT
+
BBBBBFABADAAEGGGGGGGGCGHFEHDFGH2GHGFDFE3FGDGHFFEFAABFEG5FFGGHEGGGHHHGGEEEEFHGEEFFA2FEGFDGE@GGF3BBG3BGAEFFHFFGGGHHGEGGGFHFEGFBF4BF?BC1?G?A/DGGGFFB@CGDH
@M02034:409:000000000-BFKT7:1:2110:9819:22779 1:N:0:28
AAAGTCGAGGTGCTTAAAGTGGCAACCCAGACTGCGCTTGGGGTTGGTGGTGTAGAGCTTCCTGTAGCCGCATGGCGTTCGTACTTAAATATGGAACTAACCATTCCAATTTTCGCTGTCTCTTATACACATCTCCGAGCCCACGAGACT
+
BBCBAFBABBAAGGGGGGGFGGGHHHHGGHHGHHHGGGGGGHGEFGGGGGGGHHHHHHHHHHHHHHHHHGGGGGHHGGGGGGHHHHHHHHHHHHHHHHHHHHHHHHHHHHHHHEGGGGGHHHHHHHHHFHHHHHHHG?CDGGHGGGGGGH
@M02034:409:000000000-BFKT7:1:2110:11708:22782 1:N:0:28
AAAGTCGAGGTGCCTAAAGTGGCAACCCAGACTCAGTGGAATGTTGGTGGTGTAGAGCTTCCTGTAGCCGCATGGCGTTCGTACTTAAATATGGAACTAACCATTCCAATTTTCGCTGTCTCTTATACACATCTCCGAGCCCACGAGACT
+
CCDDCFBBCCCCGGGGGGGFGGGHHHHGGHHGHGHHGGHFHGGFGHHGGGEFHHGHHHHHHHHHHHHGGGGGGGHHGGGGGGHHHHHGHHFHHHFGFHHHGHHHHHHHGHHHHGGGGGGHHGHHFHGFFHHHGHHHG@GGGGHGGGGGGH
@M02034:409:000000000-BFKT7:1:2110:19954:22784 1:N:0:28
AAAGTCGAGGTGCCTAAAGTGGCAACCCAGACTAATAATAATGTTGGTGGTGTAGAGCTTCCTGTAGCCGCATGGCGTTCGTACTTAAATATGGAACTAACCATTCCAATTTTCGCTGTCTCTTATACACATCTCCGAGCCCACGAGACT
+
CCCCCFCCBBABGGGGGGGGGGGHHHHGGHHGHHHHHHHHHHHGHHHGFGEFHHHGHHHHHHHHHHHHHGGGGGHHGGGGGGGHHHHHHHHHHGFGHHGGHHFHHHHHHHHHHHGGGGGGHHHHHHHHHHHHHHHHG?CFGGHGGFCDGF
@M02034:409:000000000-BFKT7:1:2110:8618:22789 1:N:0:28
AAAGTCGAGGTGCCTAAAGTGGCAACCCAGCTTCAGGGTGGTGTAGAGCTTCCTGTAGCCGCATGGCGTTCGTACTTAAATATGGAACTAACCATTCCAATTTTCGCTGTCTCTTATACACATCTCCGAGCCCACGAGACTCCTGAGCAT
+
CBCCCFBCCBABGGGGGGGGGGGHHHHGGHHHHHHHHHFGGGGHHHGHHHHHHHHHHHHHFFEEGHHFFGGGGFHHHHHHHGHHHFGHHHGHHHHHHHHGHHHHHGGGGGHHHHHGHHHHHHHFHGFGDDG@FHGDCGGGHHHHHHHHHG
@M02034:409:000000000-BFKT7:1:2110:25557:22790 1:N:0:28
AAAGTCGAGGTGCCTAAAGTGGCAACCCAGACTAAGGAGATGGTTGGTGGTGTAGAGCTTCCTGTAGCCGCAT
+
AABBAFAABDABFGGFGGGGGGGHHHHGGGGGHGBFHFGEB3A352AEF1B1GDFEF5BA5BF55AF53BEEF
@M02034:409:000000000-BFKT7:1:2110:21757:22790 1:N:0:28
AAAGTCGAGGTGCCTAAAGTGGCAACCCAGACTAATGCGCATGTTGGTGGTGTAGAGCTTCCTGTAGCCGCATGGCGTTCGTACTTAAATATGGAACTAACCATTCCAATTTTCGCTGTCTCTTATACACATCTCCGAGCCCACGAGACT
+
BACCBFABCCCCGGGGGGGGGGGHHHHGGH2FGBFGHGEECEGHEHEAAEGEADGDDAFF5FGEF5GB3EGEEEF1>?EFE?2EGFH3BFGEBF33GFFH303BB4F4EFGHH4@/EE<B?DG33FF?HGHCGFH2?<@DFGGFC/@<?G
@M02034:409:000000000-BFKT7:1:2110:20261:22792 1:N:0:28
AAAGTCGAGGTGCCTAAAGTGGCAACCCAGACTAATAATAAGGTTGGTGGTGTAGAGCTTCCTGTAGCCGCATGGCGTTCGTACTTAAATATGGAACTAACCATTCCAATTTTCGCTGTCTCTTATACACATCTCCGAGCCCACGA
+
AAAAAFBAB@A4EGGFGGGGGGGHHHHGGEHGHEGFDGFF55BFDGE22AEGAAFBGFHHFFF5GFAAAEE@FEEAEGEGDG2GGBFB3BEFD@@3BGGEC13B34F4?B3FDFEFG?FHHHHHGHFF3BDGHD3BE/CCCEAG/@
@M02034:409:000000000-BFKT7:1:2110:13771:22794 1:N:0:28
AAAGTCGAGGTGCCTAAAGTGGCAACCCAGACTAATAATAAGGTTGGTGGTGTAGAGCTTCCTGTAGCCGCATGGCGTTCGTACTTAAATATGGAACTAACCATTCCAATTTTCGCTGTCTCTTATACACATCTCCGAGCCCACGAGACT
+
BBCCBFBBBBABGGGGGGGGFGGGHHHGGHHGHHGHHHHHFHFHGHGEFGEFHHHFGFHHHHHHHEHHHGGFFGHHGGGGGEHHHHHHHGHHHHFHGHHHHGHGHHHHGHHHHHGGGGGGFHHHHHGGHHHHHHHGDBDGGGHGGGGGGH
@M02034:409:000000000-BFKT7:1:2110:23900:22802 1:N:0:28
AAAGTCGAGGTGCCTAAAGTGGCAACCCAGACTGGGGGTGGGGTTGG
+
BBB@AFAADBBBGGG5BEGFGGFFBGHGFHGFFHDAEGCGG00BAE?
@M02034:409:000000000-BFKT7:1:2110:5239:22802 1:N:0:28
AAAGTCGAGGTGCCTAAAGTGGCAACCCAGACTGTTAAG
+
BBAABD>A>@>A4FGGG4BFGGGHHHHGG222BAGFB55
@M02034:409:000000000-BFKT7:1:2110:15496:22802 1:N:0:28
AAAGTCGAGGTGCCTAAAGTGGCAACCCAGACTAATTATGGGGTTGGTGGTGTAGAGCTTCCTGTAGCCGCATGGCGTTCGTACTTAAATATGGAACTAACCATTCCAATTTTCGCTGTCTCTTA
+
A?AAABAAB@BBGGGG4AGGFGGHHHHGGHHGBFGG5FFFHHG2?EGGGGEFCFG5GDFFEGFGGFHBGGG@AEFEGDECEEFGEHFHFGHF4GB3FGEFF03?FFFHFHGHGFFGGGGBBGHBB
@M02034:409:000000000-BFKT7:1:2110:15395:22804 1:N:0:28
AAAGTCGAGGTGCCTAAAGTGGCAACCCAGACTTGGGGGGGGGTTGGTGGTGTAGAGCTTCCTGTAGCCGCATGGCGTTCGTACTTAAATATGGAACTAACCATTCCAATTTTCGCTGTCTCTTATACACATCTCCGAGCCCACGAGACT
+
BABBBFB3DDBBGGGFGGFGFGFFHHHGGHHGHHFFHGGGGFFDBFFFFFFFFFFBBFFFFFFFFFFFFDBDDFFFFFFEFFFFEFFFFFFFFFE/FFFFFFBBFFFFFFFFFFFFFFFFFEFFFFFB/BFF/FBFF-@;=EFF;CFBFF
@M02034:409:000000000-BFKT7:1:2110:25555:22808 1:N:0:28
AAAGTCGAGGTGCCTAAAGTGGCAACCCAGACTAAGGAGAAGGTTGGTGGTGTAGAGCTTCCTGTAGCCGCATGGCGTTCGTACTTAAATATGGAACTAACCATTCCAATTTTCGCTGTCTCTTATACACATCTCCGAGCCCACGAGACT
+
AAABBFAABBAAGGGGGGGGGGGGHHFGGHGFHHHHHHHHHHHHHHGGFFEFFHHFHHHHGHHHHHHHFEG@EGHHGGGGGGHHHHHFHHFHHHHHGHHHGHHHHHHHHHHHHHGFGGGHHGHHGHFGHGBHHHGGGGGCGFGGGGGGGF
@M02034:409:000000000-BFKT7:1:2110:20277:22811 1:N:0:28
AAAGTCGAGGTGCCTAAAGTGGCAACCCAGACTAATAATCAGGTTGGTGGTGTAGAGCTTCCTGTAGCCGCATGGCGTTCGTACTTAAATATGGAACTAACCATTCCAATTTTCGCTGTCTCTTATA
+
BBCCBFBCCCCCGGGGGGGGGGGHHHHGGHHGH3GBGH55B3GGGHGGFGFFGHHHHHHHHHHHHHHHHGGGGGHHGGGGGGHHHHHHHHHHHHFHHHHHHHHHHHHGHHHHHHGGG??344D?4B?
@M02034:409:000000000-BFKT7:1:2110:5470:22816 1:N:0:28
AAAGTCGAGGTGCCTAAAGTGGCAACCCAGACTGTTTTGGA
+
AAAAADAA11>AB1DFGGG3BGCHA0B0EGFGFHBGHCC/A
@M02034:409:000000000-BFKT7:1:2110:5024:22819 1:N:0:28
AAAGTCGAGGTGCCTAAAGTGGCAACCCAGACTCATATGGGTGTTGGTGGTGTAGAGCTTCCTGTAGCCGCATGGCGTTCGTACTTAAATATGGAACTAACCATTCCAATTTTCGCTGTCTCTTATACACATCTCCGAGCCCACGAGACT
+
CBCBCFCCCCBCGGGEGFGFGGGHHHHGGHHGHFHHH5FE2BAEEHHGGGAFGGHHHHHHHGHHHHHHHGGEGGHHGGGGGGHHHHFFFHFGHHGFHGFFGGHHHHFHGGHHHHGFGGGEHHHHGHHHFGHHGGBGFFGCFFHGGGGDGH
@M02034:409:000000000-BFKT7:1:2110:15488:22820 1:N:0:28
AAAGTCGAGGTGCCTAAAGTGGCAACCCAGACTAATTATGGGGTTGGTGGTGTAGAGCTTCCTGTAGCCGCATGGCGTTCGTACTTAAATATGGAACTAACCATTCCAATTTTCGCTGTCTCTTATACACATCTCCGAGCCCACGAGACT
+
CCCCCFCCCCCCGGGGGGGGGGGHHHHGGHHGHHHHHHHHHFGGFGGGGGGGHHHHHHHHHHHHHHHHHGGGEGHHGGGGGGHHHHHHHHHFGHGHHHHHHHHHHHHGHHHHHHGGGGGHHHHHHHFHHHHHHHHHGFFGGGHGGGGGGH
@M02034:409:000000000-BFKT7:1:2110:5440:22821 1:N:0:28
AAAGTCGAGGTGCCTAAAGTGGCAACCCAGACTACGAAGTCGGTTGGTGGTGTAGAGCTTCCTGTAGCCGCATGGCGTTCGTACTTAAATATGGAACTAACCATTCCAATTTTCGCTGTCTCTTATACACATCTCCGAG
+
BBBBBFBBBB>AGGFGFGGFGG2BCGGEFCCEHFCEEHGFHGGEGGGGGEFEGFGGFHHFFGHGF@FGHGEEEEGHGGFFEGFFHHFH3FGFFFBGHHFBCGBGHEGFGGHHHGE?EGGHFFHFHHBFBFFHHHFHG/D
@M02034:409:000000000-BFKT7:1:2110:15396:22822 1:N:0:28
AAAGTCGAGGTGCCTAAAGTGGCAACCCAGACTTGGGGGGGTGTTGGTGGTGTAGAGCTTCCTGTAGCCGCATGGCGTTCGTACTTAAATATGGAACTAACCATTCCAATTTTCGCTGTCTCTTATACACATCTCCGAGCCCACGAGAC
+
CCCCBFBBCDBCGGGGGGGFGGGHHHHGGHGGHBHHCGG?@-ADDHGGGGDFGGGGGGGGGGGGGGGGGGGFGGFFFFFFFFFFFFFFFFFFFFFFFFFFFFFFFFFFFFFFFFFFFFFFFFFFFFFFFFFFFFFFFFAFFFFFFAFAD
@M02034:409:000000000-BFKT7:1:2110:12411:22823 1:N:0:28
AAAGTCGAGGTGCCTAAAGTGGCAACCCAGACTCCTAAGTCGGTTGGTGGTGTAGAGCTTCCTGTAGCCGCATGGCGTTCGTACTTAAATATGGAACTAACCATTCCAATTTTCGCTGTCTCTTATACACATCTCCGAGCCCACGAGACT
+
ABBBADAAD?>AGFFEAGFGBFFHHECGGHHGFHGHHHHFHGCAEEGAFEBFGHHBHHHGHEGHEFFHGGGEEGHHGEGEGGHHGHHBGGHHHGGFFHBBFH?EHH4?FGHHHDEDFGEFFFFHDHHGD1FH1GFG/BCDGEHCDCGGGF
@M02034:409:000000000-BFKT7:1:2110:22932:22825 1:N:0:28
AAAGTCGAGGTGCCTAAAGTGGCAACCCAGACTGGGAAGGGGGTTGGTGGTGTAGAGCTTCCTGTAGCCGCATGGCGTTCGTACTTAAATATGGAACTAACCATTCCAATTTTCGCTGTCTCTTATACACATCTCCGAGCCCACGAGACT
+
BBBBBFBADBABGGGGGGGGGGGGGHHGGFAFHHHHHHFGGGGEEGGGGGEFHHHHHHHHHHHGGGHFHGCEEGHHGGGGEFEHHHBGHHHHHHGFFHEEGHFGHHFGHHHHHHGGGGFHHHHHHHGGGHHHHHGGG@DCCGGGGGGFDH
@M02034:409:000000000-BFKT7:1:2110:14323:22827 1:N:0:28
AAAGTCGAGGTGCCTAAAGTGGCAACCCAGACTCATAATAATGTTGGTGGTGTAGAGCTTCCTGTAGCCGCATGGCGTTCGTACTTAAATATGGAACTAACCATTCCAATTTTCGCTGTCTCTTATACACATCTCCGAGCCCACGAGACT
+
BBBBBFCCBCCCGGGGGGGGGGGHHHHGGHHGHHHHHHHHHHHGHFHGGGAFGFHFHHHHGHHHHGHHHGGGFGHHGGGGGEFHHHHGHHHHHHFHHHHHHHHHHHHHHGHHHHGGGGGHHHHHGHHHFGHHGHFGGCGCGGHGGGFFGH
@M02034:409:000000000-BFKT7:1:2110:5487:22828 1:N:0:28
AAAGTCGAGGTGCCTAAAGTGGCAACCCAGACTGTTTTGGATGTTGGTGGTGTAGAGCTTCCTGTAGCCGCATGGCGTTCGTACTTAAATATGGAACTAACCATTCCAATTTTCGCTGTCTCTTATACACATCTCCGAGCCCACGAGACT
+
CCCCCFCCCCBBGGGGGGGGGGGHHHHGGHHGHHHHHHHGHHHHHHHGGGEFHHHHHHHHHHHHHHHHHGGGGGHHGGGGGGHHHHHGGHHHHHHHHHHHHHHHHHHHHHHHGHGGGGGHHHHHHHHHHHHHHHHHGC?CGGHGGGGGGH
@M02034:409:000000000-BFKT7:1:2110:12397:22834 1:N:0:28
AAAGTCGAGGTGCCTAAAGTGGCAACCCAGACTCCTAAGTCGGTTGGTGGTGTAGAGCTTCCTGTAGCCGCATGGCGTTCGTACTTAAATATGGAACTAACCATTCCAATTTTCGCTGTCTCTTATACACATCTCCGAGCCC
+
BBBBADAADDABGGGGGGGGGGGHHHHGGH2FGHFGHGHHFEFFGGG1A1FE1BFABGFH5BBAFEFGFEG@EFF1>EEFDEBFGHGHDFHFFD33BFGH303B3BE4BFBGFBE?EE/FFHH33D33BF2BFGG2C/DCGF
@M02034:409:000000000-BFKT7:1:2110:9431:22835 1:N:0:28
AAAGTCGAGGTGCCTAAAGTGGCAACCCAGACTAATAAGAATGTTGGTGGTGTAGAGCTTCCTGTAGCCGCATGGCGTTCGTACTTAAATATGGAACTAACCATTCCAATTTTCGCTGTCTCTTATACACATCTCCGAGCCCACGAGACT
+
BBBBBFBBBBABGGGGGGFDFFGHHHHFGHGGHFHF5DFA5FGFGHHGCFEFGGHHHHFHHGHFFHHHHGEAFFHHGGGEFFHHHHGHHGHHHHFHFHFEHFHHGHHGHHHHHHGGGGGFGFHFGHEHEFHHGFFHG/CGCGHGGGGGGB
@M02034:409:000000000-BFKT7:1:2110:5473:22838 1:N:0:28
AAAGTCGAGGTGCCTAAAGTGGCAACCCAGACTGTTTTGGATGTTGGTGGTGTAGAGCTTCCTGTAGCCGCATGGCGTTCGTACTTAAATATGGAACTAACCATTCCAATTTTCGCTGTCTCTTATACACATCTCCGAGCCCA
+
AAAAADAA11>ACGGGGGGGCAE0BCAEFCGFCGHFHHGGHCFGFFHEFGEFEFF2E1BGH1GABAGFGEE@EFHHGEGCEEFGFGFBHHBFHHBFEGB@B01GBFH2GFGHH2EEEGGFHGGHFGFFDBF1FG>F//@@CAC
@M02034:409:000000000-BFKT7:1:2110:6558:22845 1:N:0:28
AAAGTCGAGGTGCCTAAAGTGGCAACCCAGACTAATACTACTGTTGGTGGTGTAGAGCTTCCTGTAGCCGCATGGCGTTCGTACTTAAATATGGAACTAACCATTCCAATTTTCGCTGTCTCTTATACACATCTCCGAGCCCACGAGACT
+
BABCBFCCCCBBGGGGGGGGGGGHHHHG2GHGHHHHHHHHHHHHHHHEFGEFGHHGHHHHGGHGHHHEHGEFGGHGEEGGEFGEGG4FGG44GHFFHHFHHGHHHHHHHHHHHFGDGGEGHFHFHHFHFFHHFHFGG?CCGFFFCGGGGH
@M02034:409:000000000-BFKT7:1:2110:21933:22846 1:N:0:28
AAAGTCGAGGTGCCTAAAGTGGCAACCCAGACTCAGAAGCATGTTGGTGGTGTAGAGCTTCCTGTAGCCGCATGGCGTTCGTACTTAAATATGGAACTAACCATTCCAATTTTCGCTGTCTCTTATACACATCTCCGAGCCCACGAGACT
+
CCBBCFBCCCABGGGGGGGGGGGHHHHGGHHGHGHHHHHHFFHHHHHGGGEFAGHFHHHHFHHHHFHHHGGGGGHHGGGGGGHHHHHHHHHHHHFFGHGFHHFHHHGHFHHHHHGGGGFFHHFHHHHHGHHHHHHFG?DGGGHGGGGGGF
@M02034:409:000000000-BFKT7:1:2110:10980:22847 1:N:0:28
AAAGTCGAGGTGCCTAAAGTGGCAACCCAGACTGAGGGTGGTAAGGAGCTTCCTGTAGCCGCATGGCGTTCGTACTTAAATATGGAACTAACCATTCCAATTTTCGCTGTCTCTTATACACATCTCCGAGCCCACGAGACTCC
+
BBABBFBABBBAGGGGFGGBGGGGHHHGGH22FG3BFFEFGECBBGHHHHHHHHHHHHHHGGGGGHHGGGGGEGGHHHHFGFHHHFFFHFHHGHHHHHHHHHHHGGFGCGHHHHHHHHHFHFGHHFGGCGGCECFC/DAE11<
@M02034:409:000000000-BFKT7:1:2110:8523:22847 1:N:0:28
AAAGTCGAGGTGCCTAAAGTGGCAACCCAGACTACGAAGAATGTTGGTGGTGTAGAGCTTCCTGTAGCCGCATGGCGTTCGTACTTAAATATGGAACTAACCATTCCAATTTTCGCTGTCTCTTATACACATCTCCGAGCCCACGAGACT
+
ABBBAFBCCCBBGGGGGGGFGGGHHHHGGHHGHHHGGFGGHHHHHHHEFGEFGFHGGHHHHHHHHHHHHGFEEGHHGGGGGFFHHGHGFHFFHHGGHHHHHHHHGHHHHHGHHFGDGGEGHHHHGHFHHFHGGHHFGCGCGGGGGGGGGG
@M02034:409:000000000-BFKT7:1:2110:11611:22850 1:N:0:28
AAAGTCGAGGTGCCTAAAGTGGCAACCCAGACTGTGGGGCAGGTTGGTGGTGTAGAGCTTCCTGTAGCCGCATGGCGTTCGTACTTAAATATGGAACTAACCATTCCAATTTTCGCTGTCTCTTATACACATCTCCGAGCCCACGAGACT
+
BBCCBFABBBCCGGGGGGGGGGGHHHHGGHHGHHHHHGGGGGGHHHGGGGGFHHHGHHHHGHHHHGHHHGGEGGHHGGGGGGBHHHHGHHHHHHGBHHGHHHGGHHFHHGHHHHGGGGGHHGHHBHFHGHHHHHGHF//BFGHGGC?DDF
@M02034:409:000000000-BFKT7:1:2110:20002:22850 1:N:0:28
AAAGTCGAGGTGCCTAAAGTGGCAACCCAGACTACTAATCGTGTTGGTGGTGTAGAGCTTCCTGTAGCCGCATGGCGTTCGTACTTAAATATGGAACTAACCATTCCAATTTTCGCTGTCTCTTATACACATCTCCGAGCCCACGAGACT
+
CCCCBFBCCCCCGGGGGGGFGGGHHHHGGHHGHHCHHHHHGHHHHHHEFEEFGFHFGHHHHHHHHHHGGGGGGGHAFFGGGGHHHHHGHHHHGEEFFHHHFH3GFGGFHHHHHHGGGGGHFHHHHHHHHGHHHHHFGCGGGG/FFGGGGH
@M02034:409:000000000-BFKT7:1:2110:8211:22851 1:N:0:28
AAAGTCGAGGTGCCTAAAGTGGCAACCCAGACTGTGCAGTGTGTTGGTGGTGTAGAGCTTCCTGTAGCCGCATGGCGTTCGTACTTAAATATGGAACTAACCATTCCAATTTTCGCTGTCTCTTATACACATCTCCGAGCCCACGAGACT
+
ABAA?D3ADBBBFGG5BBFDFFGHGEGGGCHGHHHFGCG5GHHHEHHEFE1FGHHGGHGHFHHHFGFHHEGCGGGHGGGGGGFEHGBBFG4GGHHGHHHG3GGHHHHHFHHHHEE?ECEGDGHHFHHHHG1B1FDFG?CCGEHEGC/ACG
@M02034:409:000000000-BFKT7:1:2110:15931:22851 1:N:0:28
AAAGTCGAGGTGCCTAAAGTGGCAACCCAGACTCTGAAGACGGTTGGTGGTGTAGAGCTTCCTGTAGCCGCATGGCGTTCGTACTTAAATATGGAACTAACCATTCCAATTTTCGCTGTCTCTTATACACATCTCCGAGCCCACGAGACT
+
CCCCCFCCCCABGGGGGGGFGGGHHHHGGHHGHHHHHHHHHGGGGGGFGGEFHGHFHHHHHHHHHHHHHGGEFGHHGGGGGGHHHHHGHHHHHHBGGHHGHFHHHHGHHHHHHHGGGGFDHHHHHHHGFGGFHHGHG/BCFFHGGGGGGH
@M02034:409:000000000-BFKT7:1:2110:6781:22854 1:N:0:28
AAAGTCGAGGTGCCTAAAGTGGCAACCCAGACTACTAAGAATGTTGGTGGTGTAGAGCTTCCTGTAGCCGCATGGCGTTCGTACTTAAATATGGAACTAACCATTCCAATTTTCGCTGTCTCTTATACACATCTCCGAGCCCACGAGACT
+
CCCCAFCCCCBCGGGGGGFFGGGHHHGGGHHGHHHHHHHHHHHGGHHFGGFFHHHGHHHHGFHHGHHHHGGGGGHHGEGGFGGEHHGHHHGHHFGGHGGGHHGHHHGHBGHHHHGGGGGGHHHHGHHFGHFF2FB2D/CFGGHGGGGGGH
@M02034:409:000000000-BFKT7:1:2110:13164:22855 1:N:0:28
AAAGTCGAGGTGCCTAAAGTGGCAACCCAGACTAATCAGCCGGTTGGTGGTGTAGAGCTTCCTGTAGCCGCATGGCGTTCGTACTTAAATATGGAACTAACCATTCCAATTTTCGCTGTCTCTTATACACATCTCCGAGCCCACGAGACT
+
B@AABFBBBB2AGGGGGGGGGCGHGHHAFHHGFH3GHEFHFCEE2ECEEGEAFHHAFGFH5GHFHFHFHGGGGGHHGEGGDGFGAGH3BGFD4BBFFHHEHHEGHHHGFGFHHHGGG/??DDFFBGFF3GB2GF@GA/@D?//?<@?.CG
@M02034:409:000000000-BFKT7:1:2110:19696:22857 1:N:0:28
AAAGTCGAGGTGCCTAAAGTGGCAACCCAGACTGTTGGTAAGGTTGGTGGTGTAGAGCTTCCTGTAGCCGCATGGCGTTCGTACTTAAATATGGAACTAACCATTCCAATTTTCGCTGTCTCTTATACACATCTCCGAGCCCACGAGACT
+
BBBBBFBBBBBBGGGGGFGGFGGHHHHGGHHGHHHHHHGHHHHHGHCEGGEFHHHHHHHHHHHHHHHHHGGFGFHGGGFFFFFHHHGFFHFHHEBGFHHEGHGGGHHHHHHHHHEGGGGHFFHHFHBHGHFHFHHHD@CGFGEGG?/AEH
@M02034:409:000000000-BFKT7:1:2110:26695:22857 1:N:0:28
AAAGTCGAGGTGCCTAAAGTGGCAACCCAGACTCATAATTCTGTTGGTGGTGTAGAGCTTCCTGTAGCCGCATGGCGTTCGTACTTAAATATGGAACTAACCATTCCAATTTTCGCTGTCTCTTATACACATCTCCGAGCCCACGAGACT
+
A1>AAFAADD>AGGGFGFGGGBF0A0B0AFA0BGGFFHHHHHHFHGHEFEAFGFFDGGHHHEGFGHHGFF//BEHHGEGFEECEEFFDBGBFGF@@GHHHHHGFGHFFHHHHHFE/A?EGHHGHGGGFGHGHBG>1BBGGCFHGCCC/<<
@M02034:409:000000000-BFKT7:1:2110:4614:22861 1:N:0:28
AAAGTCGAGGTGCCTAAAGTGGCAACCCAGACTCTTAATAATGTTG
+
BCCCAFBBCCCCGGGGGGGGFGGHHHHGGHHGH33DGGBG5DDDDF
@M02034:409:000000000-BFKT7:1:2110:14020:22865 1:N:0:28
AAAGTCGAGGTGCCTAAAGTGGCAACCCAGACTGATATTAAGGTTGGTGGTGTAGAGCTTCCTGTAGCCGCATGGCGTTCGTACTTAAATATGGAACTAACCATTCCAATTTTCGCTGTCTCTTATACACATCTCCGAGCCCACGAGACT
+
CCCCCFCBCCABGGGGGGGGGGGHHHHGFHCFHHGHHHHHHHHGGHGFGGGFHHHHHHHHHHHHHHHHHGGGGGHHGGGGGGHHHHHHHHHHHHFHHHHHHHHHHHHHHHHHHHGGGGGGHGHHGHFHHHHHHHHFGDGGGGHFGGGGGG
@M02034:409:000000000-BFKT7:1:2110:9156:22867 1:N:0:28
AAAGTCGAGGTGCCTAAAGTGGCAACCCAGACTAAGGATACTGTTGGTGGTGTAGAGCTTCCTGTAGCCGCATGGCGTTCGTACTTAAATATGGAACTAACCATTCCAATTTTCGCTGTCTCTTATACACATCTCCG
+
A3AAADA>D@ABGFGGG4FEBGFHHHHGGAGGHCGHHFHG3DDAFGHGEDEFHFHEGFFHHHGHGHHFHGGCEEGHGGGGG?FGHFBFFFHHHEFBGHBEFCFFHEF4FGFHHFGGGGGGHGFHFHFHGFGBGFF2A
@M02034:409:000000000-BFKT7:1:2110:27377:22871 1:N:0:28
AAAGTCGAGGTGCCTAAAGTGGCAACCCAGACTCTTCTTAATGTTGGTGGTGTAGAGCTTCCTGTAGCCGCATGGCGTTCGTACTTAAATATGGAACTAACCATTCCAATTTTCGCTGTCTCTTATACACATCTCCGAGCCCACGAGACT
+
BBABBFBBD22AFGGGGGGGGBAC4FEEEEG2BGHEEHHHHHFHHHHEFEAFGFFGHGHHFGHGGHHFHG0AAEHHEEEEEFHHGHHFHG@FHHBGGGHGHHHHBHBEFFHHHFEGEGEEFGFHGH4GFGFHFFF1EC@CCCGGGGGGFF
@M02034:409:000000000-BFKT7:1:2110:19532:22877 1:N:0:28
AAAGTCGAGGTGCCTAAAGTGGCAATCCAGACTTCGAGTAAGGTTGGTGGTGTAGAGCTTCCTGTAGCCGCATGGCGTTCGTACTTAAATATGGAACTAACCATTCCAATTTTCGCTGTCTCTTATACACATCTCCGAGCCCACGAGACT
+
CCCCBFBBCCCCGGGGGGGFGGGHHHHHHHHGHHHFFHHHFFHGFHFBFAFFHHHFGGHHFHHHHHHGHGG0EFGEEGGGGE?GHHHGHHHGHGDFGHHHFGDFHHHHHGHHHFCGFGGHHHHHFHGHFHFFHGFHGCGGGCHFGGG?DH
@M02034:409:000000000-BFKT7:1:2110:17822:22884 1:N:0:28
AAAGTCGAGGTGCCTAAAGTGGCAACCCAGACTCCTCGTAATGTTGGTGGTGTAGAGCTTCCTGTAGCCGCATGGCGTTCGTACTTAAATATGGAACTAACCATTCCAATTTTCGCTGTCTCTTATACACATCTCCGAGCCCACGAGACT
+
ABBBAFBCCBCCGGGGGGGGGGGHHHHGGHHGHHHHHGHGHGHHHHGEEEFGGFHFHHHHGHHHHHGFGGGEEGHHGGGGGGHHHHHHHGHFHHBGGHHGFHBFGDGBGGGHHHGGGFEFFHHHDHBHHCHGFFHGG@CDDGHGGGGGGF
@M02034:409:000000000-BFKT7:1:2110:9156:22885 1:N:0:28
AAAGTCGAGGTGCCTAAAGTGGCAACCCAGACTAAGGATAATGTTGGTGGTGTAGAGCTTCCTGTAGCCGCATGGCGTTCGTACTTAAATATGGAACTAACCATTCCAATTTTCGCTGTCTCTTATACACATCTCCGAGCCCACGAGACT
+
CCCCCFBCCCBCFGGGGGGFFGGHHHHGGHHGHHHHHHHHHHHGHHHGGGEFHHHHGHHHGHHHHHHGHGGGFGHHGGGGGGHHHHHHFGFHHHFFHHHHHHHHGHHHHGHHHHGGGGGEGHHHHHHHFHHHHFGFDBGGGGFGGGGAAG
@M02034:409:000000000-BFKT7:1:2110:8674:22891 1:N:0:28
AAAGTCGAGGTGCCTAAAGTGGCAACCCAGACTAGTCAGAAGGTTGGTGGTGTAGAGCTTCCTGTAGCCGCATGGCGTTCGTACTTAAATATGGAACTAACCATTCCAATTTTCGCTGTCTCTTATACACATCTCCGAGCCCACGAGACT
+
BBBAAFABBBBBGGGGGGGGGGGHFHHGGGHGHHHGHHHFBGFGHHFAFEEGHHHHHFHHHGHH5BGFHFGEEGHHGDGGGGGHFHHHHHGHHGFFHHFHHFFFGHHHFFGHHHEGGGAGEGHHFHBHFHFHHHHG//CCGGHGCCCDGG
@M02034:409:000000000-BFKT7:1:2110:5128:22901 1:N:0:28
AAAGTCGAGGTGCCTAAAGTGGCAACCCAGACTGATTGTAGGGTTGGTGGTGTAGAGCTTCCTGTAGCCGCATGGCGTTCGTACTTAAATATGGAACTAACCATTCCAATTTTCGCTGTCTCTTATACACATCTCCGAGCCCACGAGACT
+
BABCBFBBCCCCGGGGGGGGGGGHHHHGGHHGHHFHHHHHHHGHFGGGEGFEA3GDFHGFFGHHHEGFGFGEGGFFFEGGEBCHHHHG3@GFFG33GGHHCE3GDEHDHGGHHFE<EG/B4FGHFGFHFGB?GFHG/<BBBGEF@C@AAF
@M02034:409:000000000-BFKT7:1:2110:5997:22905 1:N:0:28
AAAGTCGAGGTGCCTAAAGTGGCAACCCAGACTCAGAAGGCTGTTGGTGGTGTAGAGCTTCCTGTAGCCGCATGGCGTTCGTACTTAAATATGGAACTAACCATTCCAATTTTCGCTGTCTCTTATACACATCTCCGAGCCCACGAGACT
+
BBBBBFBBBBBBGGGGGGGGGGGHHHHGGHHGHHHHHHHHHHHHHHHGGGGGHHHHHHHHHHHHHHHHHGGFGGHHGGGGGGHHHHGFGHFHHFGHHHHFHHHHHHHHHGHHHHGGGGGHHHHHHHHHFHHHHHHHGCGGGGHGGGGGGH
@M02034:409:000000000-BFKT7:1:2110:22114:22921 1:N:0:28
AAAGTCGAGGTGCCTAAAGTGGCAACCCAGACTTT
+
CCCCCFBCCCABGGGGGGGGGGGHHHHGGH2A355
@M02034:409:000000000-BFKT7:1:2110:26725:22921 1:N:0:28
AAAGTCGAGGTGCCTAAAGTGGCAACCCAGACTGGGGATAGTGTTGGTGGTGTAGAGCTTCCTGTAGCCGCATGGCGTTCGTACTTAAATATGGAACT
+
BBBBBFBBBBAAGGGFFGGGGGGHHDFGGHHGHHGHGCEFHFFGHHF2BABAFFGHHHFHH3GHFDGD3E0>EEG1EE@1?FGFGHF33F44BE333B
@M02034:409:000000000-BFKT7:1:2110:12483:22922 1:N:0:28
AAAGTCGAGGTGCCTAAAGTGGCAACCCAGACTAATAGGACGGTTGGTGGTGTAGAGCTTCCTGTAGCCGCATGGCGTTCGTACTTAAATATGGAACTAACCATTCCAATTTTCGCTGTCTCTTATACACATCTCCGA
+
A3>A>BAAB2>AFFFBFDGFFCFHHGHGFDCGHHGFHHGFFEGBEEE11EEFFGFHFEF3FFBFFDGEFFG?EGHHEGGGGGHHFGFG3BEEGHB3BGF3BGEFFDBFHGHHEHEGCGGGGGHF1B2GDFHH1@1</B
@M02034:409:000000000-BFKT7:1:2110:15073:22924 1:N:0:28
AAAGTCGAGGTGCCTAAAGTGGCAACCCAGACTAATCAGCATGTTGGTGGTGTAGAGCTTCCTGTAGCCGCATGGCGTTCGTACTTAAATATGGAACTAACCATTCCAATTTTCGCTGTCTCTTATACACATCTCCGAGCCCAC
+
AAA3AFABD@>4BGGF4ABABFGHHFHGGHHGHHHHHHGCFFFHHGEAFGAAGBGDDFHHHFGHFHHHFG?EEEH1@EEEEBGEHHG@FFEGHGBFGHEFBFEFHHEF4BEHHGG?EEGHHEGFGHHBB1?B11DFB/BC/FGC
@M02034:409:000000000-BFKT7:1:2110:13232:22926 1:N:0:28
AAAGTCGAGGTGCCTAAAGTGGCAACCCAGACTAATCAGATGGTTGGTGGTGTAGAGCTTCCTGTAGCCGCATGGCGTTCGTGCTTAAAT
+
CCCCBFBABCABGGGGGGGGGGGHHHHGGAFFAF3BFF335BFB5AE2AAAFG3DFGHFAGGHHB5D53A00?>11>?>1EE11?@43FD
@M02034:409:000000000-BFKT7:1:2110:14507:22928 1:N:0:28
AAAGTCGAGGTGCCTAAAGTGGCAACCCAGACTACGGCTGGGGTTGGTGGTGTAGAGCTTCCTGTAGCCGCATGGCGTTCGTACTTAAATATGGAACTAACCATTCCAATTTTCGCTGTCTCTTATACACATCTCCGAGCCCACGAGACT
+
CBCCCFCACCABGGGGGGGFGGGHHHHGGHHGHHHGGGGGGGGBEGGEGGEFGHHGHBGHGHHHHHHGHGGGGGHHGGGGGGHHHHHHHHHHHHGFHHGHHHGHHHHGGHHHHFGGGGGHHHHHHHHFHHHHFHDHGGGGGFAFGGGGGH
@M02034:409:000000000-BFKT7:1:2110:6589:22930 1:N:0:28
AAAGTCGAGGTGCCTAAAGTGGCAACCCAGACTGCGCAGGCTGTTGGTGGTGTAGAGCTTCCTGTAGCCGCATGGCGTTCGTACTTAAATATGGAACTAACCATTCCAATTTTCGCTGTCTCTTATACACATCTCCGAGCCCACGAGACT
+
BCCCCFBBCCBCGGGGGGGGGGGHHHHGDAHFHCG22AAEEHHHHHHEFDFFHHGAFDGHHHHHHHHHHGGFEGHFGGGGGGFFGHDEGGGGHGDFGGHHFGFFGFGGHGHHHFGGGGGHHHHFFHDHFHBCGHHHG/CCGGEGGGG?AG
@M02034:409:000000000-BFKT7:1:2110:23834:22931 1:N:0:28
AAAGTCGAGGTGCCTAAAGTGGCAACCCAGACTCAGGAGTTTGTTGGTGGTGTAGAGCTTCCTGTAGCCGCATGGCGTTCGTACTTAAATATGGAACTAACCATTCCAATTTTCGCTGTCTCTTATACACATCTCCGAGCCCACGAGAC
+
CCCCBFCCBDABGGGGGGGGGGGHHHHGGHHGHF3FG32F35FGGHHFFGGGHGHGHHHHHHHHHHHHHGGEFGHHGGGGGGFHHHFGFHHHHHFHHHHHHHHHHHGHHHHHHHGGGGGHHHHHHHGHFHGHHHHHF?CGGGHGGGGGG
@M02034:409:000000000-BFKT7:1:2110:9137:22932 1:N:0:28
AAAGTCGAGGTGCCTAAAGTGGCAACCCAGACTCAGACGAATGTTGGTGGTGTAGAGCTTCCTGTAGCCGCATGGCGTTCGTACTTAAATATGGAACTAACCATTCCAATTTTCGCTGTCTCTTATACACATCTCCGAGCCCACGAGACT
+
BCCCBFAABBBCGGGGGGGFGGGHHHHGGHHGHHHHHHGEEGHHHHHAFFEFGHHGHHHGHHHHFHHFHGGEGGHHGGGGGGHHHHHHGHHHHHHHGHGHHFHGHHHHHHHHHHGGGGGGHGHHHHGHFHHHFHHFGCGGGGHGGGGGGH
@M02034:409:000000000-BFKT7:1:2110:16917:22932 1:N:0:28
AAAGTCGAGGTGCCTAAAGTGGCAACCCAGAGGGTTGGTGGTGTAACGCTTCCTGTAGCCGCATGGCGTTCGTACTTAAATATGGAACTAACCATTCCAATTTTCGCTGTCTCTTATACACATCTCCGAGCCCACGAGACTCCTGAGCAT
+
AABBAFBBBBAAGGGFGGGGGGGHHHHGCHDHGEAFEEEFGGGHHHHG?DGGHHHGHHHFGF@EGFAEBEFEGB?FGDB3FGFDD3F@GDGF0GEGGEFGFGHG4EEEAFFHDGHBFDDBG2GBFFG?CFGCC/?B<>?CFHHHGHEFHG
@M02034:409:000000000-BFKT7:1:2110:12497:22936 1:N:0:28
AAAGTCGAGGTGCCTAAAGTGGCAACCCAGACTAATAGGACGGTTGGTGGTGTAGAGCTTCCTGTAGCCGCATGGCGTTCGTACTTAAATATGGAACTAACCATTCCAATTTTCGCTGTCTCTTATACACATCTCCGAGCCCACGAGACT
+
BBBBBFAADDBAGGGGGGGGGGGHHHHGGHHGHGFHHHBHHGFFGGGGGGEFHHHGGHHHHHHHFHHGGGGCFGHGGGGGGGFHGHHDGGHHHHBGHHHHGFFGHHFHFGHHHHGGGGGHHFHHHHBFFFGHHHHHGCFGGGHGGCDDGG
@M02034:409:000000000-BFKT7:1:2110:10489:22939 1:N:0:28
AAAGTCGAGGTGCCTAAAGTGGCAACCCAGACTACTACGGCGGTTGG
+
BBCCBFBADBAAFGGGGGGGGGGHHHHGGHHGHHHHHHGGGGGAA0A
@M02034:409:000000000-BFKT7:1:2110:17572:22942 1:N:0:28
AAAGTCGAGGTTCCTAAAGTGGCAACCCAGACTCCTGGTGTGGTTGGTGGTGTAGAGCTTCCTGTAGCCGCATGGCGTTCGTACTTAAATATGGAACTAACCATT
+
A?A?AFA>32>44B5FFF4GFFGFHAFEDFHGHHHHHHFHGAEGFEE2ABEFFHGFHEHGFGFFFFFDG1>EEEGGE1EFEGHEGHBB3BFGFEFFCF33BGBBB
@M02034:409:000000000-BFKT7:1:2110:17575:22960 1:N:0:28
AAAGTCGAGGTGCCTAAAGTGGCAACCCAGACTCCTGGTGTGGTTGGTGGTGTAGAGCTTCCTGTAGCCGCATGGCGTTCGTACTTAAATATGGAACTAACCATTCCAATTTTCGCTGTCTCTTATACACATCTCCGAGCCCACGAGACT
+
AABAAFBBCBAAGGGGGGGGGGGGHHHGGHHGHHGHHHBGGGGHGGGEEFABGHHHHHHHHFHGGHHHHGGGGGHHGGGGGGHHHHFGHFFHHH3FFFFCFHEHHHHHGHHHHHGGGGGFHHHHHHFFFHHHFHGHD??CGGEFGFGGFG
@M02034:409:000000000-BFKT7:1:2110:21417:22971 1:N:0:28
AAAGTCGAGGTGCCTAAAGTGGCAACCCAGACTTCTGGTAAGGTTGGTGGTGTAGAGCTTCCTGTAGCCGCATGGCGTTCGTACTTAAATATGGAACTAACCATTCCAATTTTCGCTGTCTCTTATACACATCTCCGAGCCCACGAGACT
+
A?AAAD1ADAAAGEEGF1FBGB0GHHHGGFCGGHHHHCGGDFF1BFE/EEAAGGFHDGHEHHHEFHHEGFGGGGAG@EGAEECHGHB1GHFBF11@FFFCGFGG1FE2DGHHGH?AEEEHHHHG1FBE2F1FFFFGFC@/CFCAC/</C<
@M02034:409:000000000-BFKT7:1:2110:21435:22976 1:N:0:28
AAAGTCGAGGTGCCTAAAGTGGCAACCCAGACTTCTGGT
+
CBCCCFBCCCBCGGGGFGGFFGGHHHHGGHHGH55D535
@M02034:409:000000000-BFKT7:1:2110:25360:22987 1:N:0:28
AAAGTCGAGGTGCCTAAAGTGGCAACCCAGACTGCGCATCCTGTTGGTGGTGTAGAGC
+
AABBADAA3AA@GGGGGGGFGDFFHGFGGHHGH33AAAE23BABFGA1A1EA13FD55
@M02034:409:000000000-BFKT7:1:2110:23592:22988 1:N:0:28
AAAGTCGAGGTGCCTAAAGTGGCAACCCAGACTGCGCGTGGTGTTGGTGGTGTAGAGCTTCCTGTAGCCGCATGGCGTTCGTACTTAAATATGGAACTACCCATTCCAATTTTCGCTGTCTCTTATACACATCTCCGAGCCCACGAGACT
+
ABBBADBABDAAGGGG4BGGGGGHHHHGGGHGH33A222A0BFGGHGAEDEGHHHF5GHHHHHHHHHHGGG@EEFHFGGGCEGHFHHB?FGHFFGFFHG3B?FFGGFFHGHHHHGGGGGEHHHHGHGFFFFHHHFG?@/</FHGG-CDDG
@M02034:409:000000000-BFKT7:1:2110:18678:22991 1:N:0:28
AAAGTCGAGGTGCCTAAAGTGGCAACCCAGACTCCGAATAATGTTGGTGGTGTAGAGCTTCCTGTAGCCGCATGGCGTTCGTACTTAAATATGGAACTAACCATTCCAATTTTCGCTGTCTCTTATACACATCTCCGAGCCCACGAGACT
+
CBCCCFBCBCBBGGGGGGGGGGGHHHHGGHHGHHHGFGGGHHHHHHHGGGEFHHHHHHHHHHHHHHHHHGGGGGHHGGGGGGFHHHHFHHGHHH@FHHHGHHHHHHGHHHHHHHFGGGGHHHHHHHHHHFDHGHHED/CCGGHGG/DDGB
@M02034:409:000000000-BFKT7:1:2110:13229:23003 1:N:0:28
AAAGTCGAGGTGCCTAAAGTGGCAACCCAGACTATGACTACGGTTGGTGGTGTAGAGCTTCCTGTAGCCGCATGGCGTTCGTACTTAAATATGGAACTAACCATTCCAATTTTCGCTGTCTCTTATACACATCTCCGAGCCCACGAGACT
+
CCCCCFBBBCBCGGGGGGGGFGGHHHHGGHHGHHHHHHHHHGGHGGGGGGEFGHHHHHHHHHHHHHHHHGGEEFGFGGGGGGGHHHHGHHHHHHGGHHGHHHHGHHHHHHHHHHGGGGFHHHHHHHHHHHGHHHGHGCGGGGHGGGG?DH
@M02034:409:000000000-BFKT7:1:2110:23594:23005 1:N:0:28
AAAGTCGAGGTGCCTAAAGTGGCAACCCAGACTTCGGTTGGTGTTGGTGGTGTAGAGCTTCCTGTAGCCGCATGGCGTTCGTACTTAAATATGGAACTAACCATTCCAATTTTCGCTGTCTCTTATACACATCTCCGAGCCCACGAGACT
+
CCCCCFBBCCBCGGGGGGGGGGGHHHHGGHHGH55B2A2A2EFHGHHGFGGGHHHGHHHHHHHHHHHHHGGGGGHHGGGGGGGHHHFGHHHHHHBGHHHHHHHHHHGHFGHHHHGGGGFHHHHHHHHHFHFHHHHFGDFFGGHGGCDGGD
@M02034:409:000000000-BFKT7:1:2110:9164:23010 1:N:0:28
AAAGTCGAGGTGCCTAAAGTGGCAACCCAGACTTGT
+
1A?AAF?1>>>ACGFFGD1A1GCBFHHGA0FFH21A
@M02034:409:000000000-BFKT7:1:2110:23009:23032 1:N:0:28
AAAGTCGAGGTGCCTAAAGTGGCAACCCAGACTTCTACTGCGGTTGGTGGTGTAGAGCTTCCTGTAGCCGCATGGCGTTCGTACTTAAATATGGAACTAACCATTCCAATTTTCGCTGTCTCTTATACACATCTCCGAGTCCACGAGACT
+
AAAAAF1>>A1ABEGGFBGG1GGEBAFEG0GFGGFGHFHHHCGGE/ABAABBFGHBFFHHF1B1BGFBHGCGEEFGEEECEEEC/FDBFFGBFD11BG>BG>GFBGB2GBFGG2EFGGGFHBGFDG2BFBGHHFDBA<//@<@G?A@/?G
@M02034:409:000000000-BFKT7:1:2110:8753:23033 1:N:0:28
AAAGTCGAGGTGCCTAAAGTGGCAACCCAGACTCATAGTGGTGTTGGTGGTGTAGAGCTTCCTGTAGCCGCATGGCGTTCGTACTTAAATATGGAACTAACCATTCCAATTTTCGCTGTCTCTTATACACATCTCCGAGCCCACGAGAC
+
CCCCBFBCCCAAGGGGGGGGGGGHHHHGGHHGHHHHHHGHHHGHGHHGGGEFGHHHHHHHHHHHHHHHHGGFGGHHGGGGFGEHHHHFHHGHHHGFGHHHHHHHHHHHFGHHHHGGGGEFHHHHHHHHHHHHGHHHGCGFFGHEGGGG?
@M02034:409:000000000-BFKT7:1:2110:17799:23036 1:N:0:28
AAAGTCGAGGTGCCTAAAGTGGCAACCCAGACTGCGAATCCTGTTGGTGGTGTAGAGCTTCCTGTAGCCGCATGGCGTTCGTACTTAAATATGGAACTAACCATTCCAATTTTCGCTGTCTCTTATACACATCTCCGAGCCCACGAGAC
+
CCCCCFCCCBBAGGGGGGGGGGGGHHGGGHHGHHGGGGGGFHHHHHHEGGBAGHHHHHHHHHHGBFHHHGGEEEHGGFGGGEGGGHGGGHFHHH3GHHGFHHFGGHFHGHHHHFEGGGGHHFHHHGDDFFGHHHHBE@B/CFHGGFFFA
@M02034:409:000000000-BFKT7:1:2110:20431:23041 1:N:0:28
AAAGTCGAGGTGCCTAAAGTGGCAACCCAGACTCATCCTACTGTTGGTGGTGTAGAGCTTCCTGTAGCCGCATGGCGTTCGTACTTAAATATGGAACTAACCATTCCAATTTTCGCTGTCTCTTATACACATCTCCGAGCCCACGCGACT
+
CCCCCFCCCCBCGFGGFGGGGGGHHHHGGHHGHHHHHHHHHHHHHHHFGGEFGHHHGHHHHHHHHHHFHGGEEGFGGGGGGGHHHHHHHHHHHHFGGHHHHHHHHHHHHHHHHGGGGGGHHGHHFHGFHFFHHGGHGCCC@GHGC/>@CC
@M02034:409:000000000-BFKT7:1:2110:20950:23042 1:N:0:28
AAAGTCGAGGTGCCTAAAGTGGCAACCCAGAC
+
AA>AA3>ADD>AGBFFGGGFAEFEBE00AFFF
@M02034:409:000000000-BFKT7:1:2110:16995:23045 1:N:0:28
AAAGTCGAGGTGCCTAAAGTGGCAACCCAGACTTTGGATGTGGTTGGTGGTGTAGAGCTTCCTGTAGCCGCATGGCGTTCGTACTTAAATATGGAACTAACCATTCCAATTTTCGCTGTCTCTTATACACATCTCCGAGCCCACGAGACT
+
CCCCBDABBBBBGGGGGGGGGGGHHGHGGHHGHBFHGCHGEFGHGGGGFGGGHHHGHHHHHHHHHHHHGGGGGGHGGGGGGGHHHHHGHHHHHHFGGHHHFGGGHHFFHHFHHHFGGGGHHHHHHHHHHGEHFHHGG?FCGGHGCDCGCF
@M02034:409:000000000-BFKT7:1:2110:24358:23056 1:N:0:28
AAAGTCGAGGTGCCTAAAGTGGCAACCCAGACTCATCCTACGGTTGGTGGTGTAGAGCTTCCTGTAGCCGCATGGCGTTCGTACTTAAATATGGATCTAACCATTCCAATTTTCGCTGTCTCTTATACACATCTCCGAGCCCACGAGACT
+
BABBBFBBBBAAGGGGGGGGGGGHHHHGGHHGHHHGHHHHFEEGEGGGGGFGAFG5GHHHEHHHGFGDGEGEGGHGGGGGDFFEHHHFFGHFDH3FGGGHHFGHHHHG4FGHHHGGGGG3FFHDFGHHHHHHHHGF/>C@FFEGDC@CDH
@M02034:409:000000000-BFKT7:1:2110:12220:23057 1:N:0:28
AAAGTCGAGGTGCCTAAAGTGGCAACCCAGACTAGTAATAGTGTTGGTGGTGTAGAGCTTCCTGTAGCCGCATGGCGTTCGTACTTAAATATGGAACTAACCATTCCAATTTTCGCTGTCTCTTATACACATCTCCGAGCCCACGAGACT
+
BBCCBFBBCCCCGGGGGGGGGGGHHHHGGHHGHFHHHHGHHHHHHHG2F?EFGHHFDDFFDGHFHHFFHGGEEGF1@?EFEF?GGGHDGFDFEF3BGGHHG1@FFFFEGGGHGF@AGEEFHFHHHFEGHF2FGFFFG?@CGEHGCCF?FH
@M02034:409:000000000-BFKT7:1:2110:19452:23057 1:N:0:28
AAAGTCGAGGTGCCTAAAGTGGCAACCCAGACTCAGAATTCTGTTGGTGGTGTAGAGCTTCCTGTAGCCGCATGGCGTTCGTACTTAAATATGGAACTAACCATTCCAATTTTCGCTGTCTCTTATACACATCTCCGAGCCCACGAGACT
+
BBBBAFBBBBBBGGGGGGGGGFGGGHHGGHGGHHHHHHHHHGGHHHHGGDEFHHHHFHHHHHHHHGHGHGG?FGGHGGGGGGGHHHFFFGGHHGHHHGGGHHHGHHHHHGHHHHGCGGGHHGHHBGGFGHHHHHFHGCGFFGHGGGGGGH
@M02034:409:000000000-BFKT7:1:2110:24422:23070 1:N:0:28
AAAGTCGAGGTGCCTAAAGTGGCAACCCAGACTAATGAGCATGTTGGTGGTGTAGAGCTTCCTGTAGCCGCATGGCGTTCGTACTTAAATATGGAACTAACCATTCCAATTTTCGCTGTCTCTTATACACATCTCCGAGCCCACGAGACT
+
CCCCCFCCCCAAGGGGGGGFGGGHHHHGGHHGHHHHHHHHHHHHHHHGFGEFHHHHHHHHHHHHGHHHHGGGGGGHGGGGGGHHHHHGGHHHHHHHHHHGHHHHHHGHHHHHHHGGGGGFHHHHHHHHGHEHGHHHGGGCGGHGGGGCDH
@M02034:409:000000000-BFKT7:1:2110:10172:23070 1:N:0:28
AAAGTCGAGGTGCCTAAAGTGGCAACCCAGACTAATGTTTCTGTTGGTGGTGTAGAGCTTCCTGTAGCCGCATGGCGTTCGTACTTAAATATGGAACTAACCATTCCAATTTTCGCTGTCTCTTATACACATCTCCGAGCCCACGAGACT
+
AAAAAFAA@D1AFFGGGGGGG100FGFCCFAFE1GBDHFH2DAFH1GBAAABGBFAD1FGFBGDFGHHHG/AEEHHCEEEE/>G>GFBEGDFG11@FGHHFHFH1FHH2FFGHGEGCF/BEGEF1DBHHH1FCGHBC<@?CEE/BCGFGG
@M02034:409:000000000-BFKT7:1:2110:19436:23090 1:N:0:28
AAAGTCGAGGTGCCTAAAGTGGCAACCCAG
+
A1AAAFAADDAAGGGGGGGGGCGFFHHEFA
@M02034:409:000000000-BFKT7:1:2110:18150:23095 1:N:0:28
AAAGTCGAGGTGCCTAAAGTGGCAACCCAGACTCCGAAGTCTGTTGGTGGTGTAGAGCTTCCTGTAGCCGCATGGCGTTCGTACTTAAATATGGAACTAACCATTCCAATTTTCGCTGTCTCTTATACACATCTCCGAGCCCACGAGACT
+
CCCCCFCCCCBBGGGGGGGGGGGHHHHGGHHGHHGGGFGCGGHGHHEEFEEFGHHHGEDFGHHHHHHEFFGEEEH1EEFGGEGEGFGFDGHEHHBDGHHHBFBGFHHFHHHHHHGGGFEGGGGDFHHHGFHGFHHFG/DFGGHGGGGGGH
@M02034:409:000000000-BFKT7:1:2110:23364:23096 1:N:0:28
AAAGTCGAGGTGCCTAAAGTGGCAACCCAGACTAATAATACTGTTGGTGGTGTAGAGCTTCCTGGAGCCGCATGGCGTTCGTACTTAAATATGGAACTAACCATTCCAATTTTCGCTGTCTCTTATACACATCTC
+
BBBBBFABBBBAGGGGGGGFGGGGHHHGGHHCHBBG55D55GFHFH22A2EAAAF555BG5FFE32B2A0E0EAF10?>F1??11FG334FDGE3@BFHF3?3B3?G44B3BG4/<E/?3FHG?4F43??22F?F
@M02034:409:000000000-BFKT7:1:2110:9609:23100 1:N:0:28
AAAGTCGAGGTGCCTAAAGTGGCAACCCAGACTATGGATCATGTTGGTGGTGTAGAGCTTCCTGTAGCCGCATGGCGTTCGTACTTAAATATGGAACTAACCATTCCAATTTTCGCTGTCTCTTATACACATCCCGAGCCCACGAGACTC
+
CBCCCFBCCCCCGGGGGGGGGGGHHHHGGHHGHHHHHGHHHHHHHHHGGGFFHHHHHHHHHHHHHHGHGGGFEGHHGGGGGGHHHHHHFHHHHHFFHHGHFEGGGHGHFGHHHHGGGGGGHHHHHHGHHHHHGGHG?DGFGHGGGGGGHH
@M02034:409:000000000-BFKT7:1:2110:4599:23106 1:N:0:28
AAAGTCGAGGTGCCTAAAGTGGCAACCCAGACTAATAAGAATGTTGGTGGTGTAGAGCTTCCTGTAGCCGCATGGCGTTCGTACTTAAATATGGAACTAACCATTCCAATTTTCGCTGTCTCTTATACACATCTCCGAGCCCACGAGACT
+
BBBBBFABBBAAGGGGGGGGGGGHGHHGGHGGHHGHHHGHHFGFGHFGGGFFHHHHHHGHHHHHHFHHHGGFFGHHGGGEGEFHHHHHHHGHHGHHFHHHHHHHHHFHGHHHHHGGGGGFHGHHHHHFDGHHHHHHGGCGGGGFGGGGGD
@M02034:409:000000000-BFKT7:1:2110:14188:23107 1:N:0:28
AAAGTCGAGGTGCCTAAAGTGGCAACCCAGACTGAGAGGGGGGTTGGTGGTGTAGAGCTTCCTGTAGCCGCATGGCGTTCGTACTTAAATATGGAACTAACCATTCCAATTTTCGCTGTCTCTTATACACATCTCCGAGCCCACGAGACT
+
BBBBBFBBBBAAGGGGFDGFGFGHGHHGGHHGHGHHGGGGGGGFGGGAFDAFFGHGHGHHHHHHHHHHHDDCDDHHGFFGGGFHHHGFHHHHHHDHFHFFHHEGHHHGGGGHHBDDADDBFFBFFGFGFFGGGGGBE-BAFEEEDAF.DF
@M02034:409:000000000-BFKT7:1:2110:4227:23115 1:N:0:28
AAAGTCGAGGTGCCTAAAGTGGCAACCCAGACTAATAGTAAGGTTGGTGGTGTAGAGCTTCCTGTAGCCGCATGGCGTTCGTACTTAAATATGGAACTAACCATTCCAATTTTCGCTGTCTCTATACACATCTCCGAGCCCACGAGACTC
+
BBBCBFBBCCABGGGGGGGGGGGHHHHGGHHGHHHHHHHHFHHGGHGGFGEFGHHHHHHHFHHHHHHHHGFFGGHHGGGGGGGHHHHHGHGHHHGFGHGGHHHHHHGHHGHHHFGGGGGFHGHHHGFHHHH?FGGGCGGGGHGGGGGGHH
@M02034:409:000000000-BFKT7:1:2110:4583:23118 1:N:0:28
AAAGTCGAGGTGCCTAAAGTGGCAACCCAGACTAATAAGAATGTTGGTGGTGTAGAGCTTCCTGTAGCCGCATGGCGTTCGTACTTAAATATGGAACTAACCATTCCAATTTTCGCTGTCTCTTATACACATCTCCGAGCCCACGAGACT
+
BBBBAFAABBBBGGGGGFGFFGGHHHHGGHGGHCBGDAF55BFHHHGAFEGGHGHHHHHHFHHHHHHGHFGEFGHGGFGGGGHHHFGGHGHHGFFGGGGFFFEGHHHGGGHHHFGGGGGHHHHHGHHGFG2GHHHBD@GFGFHGGGGGGH
@M02034:409:000000000-BFKT7:1:2110:23844:23119 1:N:0:28
AAAGTCGAGGTGCCTAAAGTGGCAACCCAGACT
+
BBBBBFABBBBBGGGGGGGFGGGHHHHGGHHGH
@M02034:409:000000000-BFKT7:1:2110:14102:23121 1:N:0:28
AAAGTCGAGGTGCCTAAAGTGGCAACCCAGACTGGGTGTGCGGTTGGTGGTGTAGAGCTTCCTGTAGCCGCATGGCGTTCGTACTTAAATATGGAACTAACCATTCCAATTTTCGCTGTCTCTTATACACATCTCCGAGCCCACGAGACT
+
AABBBFABBBABGGGGGGGGGGGHHHHGGHHGHHHHFFGGHGGGFGGEFGFGHGHFGEGHGGHHHHHHHGGEGGHGGEGGGFGHHHHHHHHHHHF?FFGHGFHGHHHGHHHHHHGGGGGHHHHHFEGHHGHCHHFDC/BC>CGGD/C?EH
@M02034:409:000000000-BFKT7:1:2110:8025:23123 1:N:0:28
AAAGTCGAGGTGCCTAAAGTGGCAACCCAGACTAATAAGAAGGTTGGTGGTGTAGAGCTTCCTGTAGCCGCATGGCGTTCGTACTTAAATATGGAACTAACCATTCCAATTTTCGCTGTCTCTTATACACATCTCCGAGCCCACGAGACT
+
AABBAFAADBBAGGGGFGGGGGGHHHGGGGHGHHHHHFHHGFHGHHGGFFEFHHHGFEFHGFHHHHHHFGGEEEF1EEFFGECHHGHHHHHFHFDFGGHHCFGGHGGFFHHHD4EFGDEFFHHH4FEDDCHHHFGFDCFGCGHGC@@FGG
@M02034:409:000000000-BFKT7:1:2110:16172:23128 1:N:0:28
AAAGTCGAGGTGCCTAAAGTGGCAACCCAGACTAATAGTGGTGTAGAGCTTCCTGTAGCCGCATGGCGTTCGTACTTAAATATGGAACTAACCATTCCAATTTTCGCTGTCTCTTATACACATCTCCGAGCCCACGAGACTCCTGAGCAT
+
CCCCCFCBCCCCGGGGGGGGGGGHHHHGGHHGHHGHHHHHHHGHGHHHHHHHHHHHHHHGEEEGGGGEFGGGGHHHGHGHHHHHHHHFHHHHHHHHHHHHHHHHHGGGGGHHHHHGHHHHHHGHHHHGGGGGGHGFBFGGHHHHGHGHHG
@M02034:409:000000000-BFKT7:1:2110:22686:23134 1:N:0:28
AAAGTCGAGGTGCCTAAAGTGGCAACCCAGACTAAGAATCAGGTTGGTGGTGTAGAGCTTCCTGTAGCCGCATGGCGTTCGTACTTAAATATGGAACTAACCATTCCAATTTTCGCTGTCTCTTATACACATCTCCGAGCCCACGAGACT
+
A?AAAFABBBAAA4GGGGGGFAFFFGFDGFGFFHH3FDFHHHFHGFGAFEEFHFFDFEGHHEHEFGFDFEAE?EHGEEE?EEFFHHDFEGDFGH3@GGHHBHFCGHHGHHHHHFE/EEEGHHFGGGDGFGHFHHFFC/CCCCGGGG?EGH
@M02034:409:000000000-BFKT7:1:2110:23858:23134 1:N:0:28
AAAGTCGAGGTGCCTAAAGTGGCAACCCAGACTGCTCAGGCTGTTGGTGGTGTAGAGCTTCCTGTAGCCGCATGGCGTTCGTACTTAAATATGGAACTAACCATTCCAATTTTCGCTGTCTCTTATACACATCTCCGAGCCCACGAGACT
+
BBBBBB>ADB>AFGGFGGGFEDFFHHHGGCCFFFHHHGHHHHHHHHHFFEBFGHHFGHHHHFGFGFHHHGAEEFHEGFGGDEBGHH4BGFBFBHG33GGGHFHHHHHBGFGHHDC?AEGBGFHHHH?FBGFHGGFGD</@DGHGGG@<CD
@M02034:409:000000000-BFKT7:1:2110:11429:23147 1:N:0:28
AAAGTCGAGGTGCCTAAAGTGGCAACCCAGACTACGCAGGCTGTTGGTGGTGTAGAGCTTCCTGTAGCCGCATGGCGTTCGTACTTAAATATGGAACTAACCATTCCAATTTTCGCTGTCTCTTATACACATCTCCGAGCCCACG
+
BBBBBFABBBABGGGGGGGGGGGHGHHGGHGFHHHCEFGGGHHHHG1EF?AFGFHFGFGHHGHFHHHHHGGEFGHGGFGFGEFGHHG3FGGHGE?EFGDFHCDGHHHEGF?GGDEEGGFGFHHFBBFDHFHBFGHGGG/B@FCFD
@M02034:409:000000000-BFKT7:1:2110:18722:23153 1:N:0:28
AAAGTCGAGGTGCCTAAAGTGGCAACCCAGACTTCTACGCAGGTTGGTGGTGTAGAGCTTCCTGTAGCCGCATGGCGTTCGTACTTAAATATGGAACTAACCATTCCAATTTTCGCTGTCTCTATACACATCTCCGAGCCCACGAGACTC
+
CCCCCFBBCCABGGGGGFGFGGGGHGHGGHHGHHHHHHGG?CGGGGEECDEFAGGBDGHHFHHFHFGFEEG?EGHEEGGGGGBEGHHD3FHFHGDFGHHHFHFHHGFHHHHHHGGCGGGHHGH3DBD?GDGHHGFD?D@DAHGG?CC/DC
@M02034:409:000000000-BFKT7:1:2110:22087:23155 1:N:0:28
AAAGACGAGGAGCCTAAAGTGGCAACCCAGACTAGTAATAATGTT
+
1>1>1B>ADD11A1GF1DGBFFAC1FBAFCAFGFFEGFEGFGGFH
@M02034:409:000000000-BFKT7:1:2110:22070:23165 1:N:0:28
AAAGTCGAGGTGCCTAAAGTGGCAACCCAGACTAGTAATAATGTTGGTGGTGTAGAGCTTCCTGTAGCCGCATGGCGTTCGTACTTAAATATGGAACTAACCATTCCAATTTTCGCTGTCTCTTATACACATCTCCGAGCCCACGAGACT
+
BBCCBFBBCCAAGGGGGGGGGGGHHHHGGHHGGHHHHHHHHHHHHHHGGGEFGHHHHHHHHGHHHHHHHGGGGGHHGGGGGGFHHHHGDGGFHHHHHHHHHHGHHHHHHHHHHHGFGGEFHHHHHHHHHHHHGGHGGBDFGEHEDCGGGE
@M02034:409:000000000-BFKT7:1:2110:5149:23182 1:N:0:28
AAAGTCGAGGTGCCTAAAGTGGCAACCCAGACTGATGGGGGGGTTGGGG
+
BBBBBFBBDBAA4GFFGGGFGGGGHGA2E2AC3AFFGHHGG/CCGG;-:
@M02034:409:000000000-BFKT7:1:2110:18189:23185 1:N:0:28
AAAGTCGAGGTGCCTAAAGTGGCAACCCAGACTAATAAGACGGTTGGTGGTGTAGAGCTTCCTGTAGCCGCATGGCGTTCGTACTTAAATATGGAACTAACCATTCCAATTTTCGCTGTCTCTTATACACATCTCCGAGCCCACGAGACT
+
AABBAFBBBBAAFFGGCGFBGGGHHHHGGHHGHGHHHHHHHGGFFEGAFE1B1FGDGFGHHGHHEFHHHGFEEGHGEEGFEEHHHHFHFHGHHHBEGHHGGHHHHHHHHHHHHHCDGGEDFDDGBGFGFCGFHGDDC?<BBFHGGGCDFH
@M02034:409:000000000-BFKT7:1:2110:8645:23188 1:N:0:28
AAAGTCGAGGTGCCTAAAGTGGCAACCCAGACTTATACTACTGTTGGTGGTGTAGAGCTTCCTGTAGCCGCATGGCGTTCGTACTTAAATATGGAACTAACCATTCCAATTTTCGCTGTCTCTTATACACATCTCCGAGCCCACGAGAC
+
>3A?>B3>A2AAFFFFEG46AFFFHHHGGFEGH55D55D5D5FFHFE?AEEG13FHFEEFGFHGFF5FGGGEEEGE?EGEGEGHGHHHHHFHHHHHHBGFGHBGHGFFFHHHFHCE/EEHHGFHHHHEHBFFHHHH//<CCGHFGFGGG
@M02034:409:000000000-BFKT7:1:2110:6519:23192 1:N:0:28
AAAGTCGAGGTGCCTAAAGTGGCAACCCAGACTCATAATCAGGTTGGTGGTGTAGAGCTTCCTGTAGCCGCATGGCGTTCGTACTTAAATATGGAACTAACCATTCCAATTTTCGCTGTCTCTTATACACATCTCCGAG
+
>AA1>3AADD?AGFGG1GDFEGCHGHHEGHHGCHHFHHCGFFFDFBEE/EEFBAGFHHHHFFHGFGHEFFGGG/CCEGGGGGFHFHH1GBFFDFEFHHGFBEGBHFBFGGHDGFGG?//<BDGHFHEHEBF11F1</BC
@M02034:409:000000000-BFKT7:1:2110:20938:23199 1:N:0:28
AAAGTCGAGGTGCCTAAAGTGGCAACCCAGACTACTGCTGGTGTTGGTGGTGTAGAGCTTCCTGTAGCCGCATGGCGTTCGTACTTAAATATGGAACTAACCATTCCAATTTTCGCTGTCTCTTATACACATCTCCGAGCCCACGAGACT
+
BBBBBFBBBBABGGGGFGGFGGGHHHHGGHHGHHHHHHHHGHHGGHHGGGFFGGHGHFHHGHHHHHHHHGC?EGHHGGGGGGHHHHHHGHHHHHFFHHGHGHHHHHHHHGHHHHGGGGGGHHHHHHHHFHHHHHHHD/BFGGHGGCCGGH
@M02034:409:000000000-BFKT7:1:2110:23284:23204 1:N:0:28
AAAGTCGAGGTGCCTAAAGTGGCAACCCAGACTAGTAATCAGGTTGGTGGTGTAGAGCTTCCTGTGGCCGCGTG
+
CCCCCFCBCCCCGGGGGGGGGGGHHHHGGHH2F33DA5G55AFGBG2AAAEEF3F555FG5FAD53B110E0>E
@M02034:409:000000000-BFKT7:1:2110:8642:23207 1:N:0:28
AAAGTCGAGGTGCCTAAAGTGGCAACCCAGACTTGTGCTACTGTTGGTGGTGTAGAGCTTCCTGTAGCCGCATGGCGTTCGTACTTAAATATGGAACTAACCATTCCAATTTTCGCTGTCTCTTATACACATCTCCGAGCCCACGAGACT
+
AABCAFBBCBAAGGGGGGGGGGGHHGHGGHGGHCFHGGHHHFHHHHHEFGAFGHHFGHHHHHHHHHHHHGGGGFHGGGGGGGHHHHFHHHFHHHBFFHFFFHGHHHHGFHHHHHEEGGEGHHHHFHDHEGHHHGHBFGGGGGHGGCGGGD
@M02034:409:000000000-BFKT7:1:2110:5889:23209 1:N:0:28
AAAGTCGAGGTGCCTAAAGTGGCAACCCAGACTAATAAGAATGTTGGTGGTGTAGAGCTTCCTGTAGCCGCATGGCGTTCGTACTTAAATATGGAACTAACCATTCCAATTTTCGCTGTCTCTTATACACATCTCCGAGCCCACGAGACT
+
CBCCCFCCCCABGGGGGGGGGGGHHHHGGHHGHHHHHHHHHHHHHHHEFGDFGFHDGHHHFHHHHFHHGGGEFGHHGGGGGGFHHHGHFHHHHHFFGHGFFGFGHHGFFGHHHGGFGGEDHHHHFHFHEFHHHHHFGGGGDGHGCDCD?F
@M02034:409:000000000-BFKT7:1:2110:9559:23209 1:N:0:28
AAAGTCGAGGTGCCTAAAGTGGCAACCCAGACTAATACGAAGGTTGGTGGTGTAGAGCTTCCTGTAGCCGCATGGCGTTCGTACTTAAATATGGAACTAACCATTCCAATTTTCGCTGTCTCTTATACACATCTCCGAGCCCACGAGAC
+
BABBBFAABBBBGGGGGGGGGGGHHHHGGHHGHG3D55B222EGGGCEGGGGHHHHHHHHHHHHHHHHHGGEEGHHGGGGGGGHHHGGFHHHHGFHFHHHHHHHHHHHFHHHHHGGGGGHHHHHGHGHHHHHHHHGGF<CFGGGGGGCD
@M02034:409:000000000-BFKT7:1:2110:6516:23211 1:N:0:28
AAAGTCGAGGTGCCTAAAGTGGCAACCCAGACTCATAATCAGGTTGGTGGTGTAGAGCTTCCTGTAGCCGCATGGCGTTCGTACTTAAATATGGAACTAACCATTCCAATTTTCGCTGTCTCTTATACACATCTCCGAGCCCACGAGACT
+
ABCCBFABDBBBGGGGGGGGGGGHHHHGGHHGHHGHHHGHHHHBGH?EFDEFGFGGDHHHFHHHGFFGHFGEFGHFFGGGGGFHHGHHBHGHFB33FFGFFFGFFGGGHHGFFGGGGFGHHGFHFFFGGCDHHGFFC//BCEHE/@CGGH
@M02034:409:000000000-BFKT7:1:2110:16695:23222 1:N:0:28
AAAGTCGAGGTGCCTAAAGTGGCAACCCAGACTTCGACGAAGGTTGGTGGTGTAGAGCTTCCTGTAGCCGCATGGCGTTCGTACTTAAATATGGAACTAACCATTCCAATTTTCGCTGTCTCTTATACACATCTCCG
+
AABBAFBBB2A?GGGGFGFFDBFGHHHGGDHGHHHGHGGG2BAFFFGEGGEEEFGFGHHHGGHHHGHEGEGCGGHHCGGGGGGHHHGH3FGHHHFDGHGHHGFGHFDHFHFHHHGGGGGGHHHHBGBG3BFGFFB2C
@M02034:409:000000000-BFKT7:1:2110:16281:23232 1:N:0:28
AAAGTCGAGGTGCCTAAAGTGGCAACCCAGACTGTTAATGGTGTAATGCTTCCCGTAGCCGCATGGCGTTCGTACTTAAATATGGAACTAACCATTCCAATTTTCGCTGTCTCTTATACACATCTCCGAGCCCACGAGACTCCTGAGCAT
+
AAABBDABCCCCGGGGGGGFGGGHHHHGGHHGHHHHFFGHHHHHHHHHHHHHHHGHGFGHGGGGGHHGEGGGEFHHHHGHHHHHHGFHHGHHGGHHHGHHHHHHHGGGGGHHFHHFHHGGHHHHHGGGDFGGGHGDCDDFHHHHHHFHHF
@M02034:409:000000000-BFKT7:1:2110:20622:23239 1:N:0:28
AAAGTCGAGGTGCCTAAAGTGGCAACCCAGACTAATACGAAGGTTGGTGGTGTAGAGCTTCCTGTAGCCGCATGGCGTTCGTACTTAAATATGGAACTAACCATTCCAATTTTCGCTGTCTCTATACACATCTCCGAGCCCACGAGACTC
+
BBBBBFBBBBBBGGGEBBGEGFGHHGHGGHHGHHGHHHHFGEEGGHGEGF1FFFHFHGGHHEHHHHHGGGGGGGHGGGGGGEECGHGGGHFHGHGDFHHGHHHHHHGHGHFHGGGGGGFGHHGBHH?GFBGGGHHGCCGGFHGGGFGDHB
@M02034:409:000000000-BFKT7:1:2110:11360:23244 1:N:0:28
AAAGTCGAGGTGCCTAAAGTGGCAACCCAGACTACGCCGCCGGTTGGGGGTGTAGAGCTTCCTGTAGCCGCATGGCGTTCGTACTTAAATATGGAACTAACCATTCCAATTTT
+
AAABADAAB2ABGGGGGGGGGGGHHHFGGHHF3GF??E?AAEAFGGG0>0EE>EF3B@BFDGH3F4@43EC/?E?0/?EFA/B/?FDD2?G22B22BC?GBC2?FFG22?2FD
@M02034:409:000000000-BFKT7:1:2110:19712:23247 1:N:0:28
AAAGTCGAGGTGCCTAAAGTGGCAACCCAGACTCGGCATCAGGTTGGTGGTGTAGAGCTTCCTGTAGCCGCATGGCGTTCGTACTTAAATATGGAACTAACCATTCCAATTTTCGCTGTCTCTTATACACATCTCCGAGCCCACGAGACT
+
BBCCBFBCCBBCGGGGGGGGGGGHHHHGGHHGHBFEF?EHBGHHGHGEFGEGHHHHHHHHHHHHHHHHHGGGGGHHGGGGGGHHHHHGHHGHHHFHHHGHHHHHHHHHHHHHHHGGGGGHHHHHGHHGHH2GHHHHG@FGGGHGGGGGGH
@M02034:409:000000000-BFKT7:1:2110:23845:23263 1:N:0:28
AAAGTCGAGGTGCCTAAAGTGGCAACCCAGACTTCTCAGACTGGTGGTGTAGAGCCTCCTGTAGCCGCATGGCGTTCGTCCTTAAATATGGAACTAACCATTCCAATTTTCGCTGTCTCTTCTACACCTCTC
+
AAAA>BA3A?AAGCFG4FE65BEGFHCD22FFCHHHBGHBFFAAAB2BF2F5FFF1BGAFHB5GFGGG0EEAFEECF?>1?EE433BDDH@@FBGBFCFDFDGHFHBBGF4>/EG?FFFHH3B4E4?0BBFH
@M02034:409:000000000-BFKT7:1:2110:25773:23268 1:N:0:28
AAAGTCGAGGTGCCTAAAGTGGCAACCCAGACTGATCGGGGGGTTGGTGGTGTAGAGCTTCCTGTAGCCGCATGGCGTTCGTACTTAAATATGGAACTAACCATTCCAATTTTCGCTGTCTCTTATACACATCTCCGAGCCCACGAGACT
+
AAABAFBBBBAAGFGGGFGGGGGGGHGGGHHGCGHFFFGGFGG>@BFCFFDFGHHF?1FGFGGGGHGFHACCGGHFGG-<<AFEHHFGGGFHGHFBFGHGFHBFGGGGGGGGGGGDGGE9FFFFFGFFFFBB0CBFFFFFFFEFFFF.AF
@M02034:409:000000000-BFKT7:1:2110:15880:23275 1:N:0:28
AAAGTCGAGGTGCCTAAAGTGGCAACCCAGACTAATAATAAGGTTGGTGGTGTAGAGCTTCCTGTAGCCGCATGGCGTTCGTACTTAAATATGGAACTAACCAATTCCAATTTTCGCTGTCTCTTATACACATCTCCGAGCCCACGAGAC
+
AAAAAFBCCCCCGGGGGGGGGGGHHHHGGHHGHHHHHHHHGHHFGHGEFGEFHHHGHHHHHHHHHHHHHGGGFGHHGGGGGGHHHHHHHHHHHHEBGGFFGFFEHHFHHHGHGGHGGGGGHFHHHFHHGFFHHGHHEFGGGGFHGGGGGD
@M02034:409:000000000-BFKT7:1:2110:4988:23282 1:N:0:28
AAAGTCGAGGTGCCTAAAGTGGCAACCCAGACTTCTAAG
+
AABBAFAABBAAGGGGGGGFGGGHHFHEFHAE35AF555
@M02034:409:000000000-BFKT7:1:2110:23421:23283 1:N:0:28
AAAGTCGAGGTGCCTAAAGTGGCAACCCAGACTACTCATACTGTTGGTGGTGTAGAGCTTCCTGTAGCCGCATGGCGTTCGTACTTAAATATGGAACTAACCATTCCAATTTTCGCTGTCTCTTATACACATCTCCGAGCCCACAGACGG
+
ABBBADAABBBBGGGGGFGGGGGHHHHGGGHGHGFHGCHHHGHHH32A2EEEADGDFEGFFHFHHFGHHDEAFGF1@EEFEEGHGHHH3GGDEG@3FGHHC13FE?D44BFHHFEFGG<GFHGGDF?GHGF?FGH2E?CGCGFED@2FCD
@M02034:409:000000000-BFKT7:1:2110:15499:23285 1:N:0:28
AAAGTCGAGGTGCCTAAAGTGGCAACCCAGACTGATAATAAGGTTGGTGGTGTAGAGCTTCCTGTAGCCGCATGGCGTTCGTACTTAAATATGGAACTAACCATTCCAATTTTCGCTGTCTCTTATACACATCTCCGAGCCCACGAGACT
+
CCCCCFCCCCCCGGGGGGGFGGGHHHHGGHHGHHHHHHHHHHHHHHGGGGEFHHHGHGHHHHHHHHHGHGGFEGHHGGGGGGHHHHHGHHHHHGGGHHHHHHHHHHHHHHHHHHGGGGGHHHHHHHHHHHHHHHHHFCDGGGHGGGGGGF
@M02034:409:000000000-BFKT7:1:2110:11324:23285 1:N:0:28
AAAGTCGAGGTGCCTAAAGTGGCAACCCAGACTAAGCAGCAGGTTGGTGGTGTAGAGCTTCCTGTAGCCGCATGGCGTTCGTACTTAAATATGGAACTAACCATTCCAATTTTCGCTGTCTCTTATACACATCTCCGAGCCCACGAGACT
+
BBBBBFCBCC>AFGGGGGGGGGGHHHHGFHHFHHHHHHHHHHHHHHGEFGEFGHHFGHHHHHHHGHGHHGGGEGHHGGGGGEGHHHHGHHFHHGHHHHHHHGHHHHHFHHHHHHGGGGGHHGHHFHHHGHHGHGHHGCGGGGHGGGCDGH
@M02034:409:000000000-BFKT7:1:2110:19263:23287 1:N:0:28
AAAGTCGAGGTGCCTAAAGTGGCAACCCAGACTGGGGTGAATGTTGGTGGTGTAGAGCTTCCTGTAGCCGCATGGCGTTCGTACTTAAATATGGAACTAACCATTCCAATTTTCGCTGTCTCTTATACACATCTCCGAGCCCACGAGACT
+
CCCCCFCBCCCCGGGGGGGFGGGHHHHGGHHGHHHHGEFGHGGHHHHGFGEFGHHFHHHHHHHHHHHHHGGEGGHHGGGGGGHHHHGHHHHHHHGHHHHHHGHHHGGHHGHHHGGGGGGHHFHHHHHHFHHHHHFHFBGGGGHGGGGGGF
@M02034:409:000000000-BFKT7:1:2110:13010:23293 1:N:0:28
AAAGTCGAGGTGCCTAAAGTGGCAACCCAGACTGATAAGCATGCTGGTGGTGTAGAGCTTCCTG
+
BBBABFABBDAAGGGGGGGGGGGHHHHGGHGGHHBGD5B35D33DF3A22E2A3D5D53B5FF5
@M02034:409:000000000-BFKT7:1:2110:21341:23310 1:N:0:28
AAAGTCGAGGTGCCTAAAGTGGCAACCCAGACTTCGACGGAGGTTGGTGGTGTAGAGCTTCCTGTAGCCGCATGGCGTTCGTACTTAAATATGGAACTAACCATTCCAATTTTCGCTGTCTCTTATACACATCTCCGAGCCCACGAGACT
+
CCCCCFBCCCCCGGGGGGGGGGGHHHHGGHHGHHHGHGGGGGGGHHGGGGEFHHHHHHHHHHHHHHHHHGGEGGHHGGGGGGHGHHHGHHHHHG?GHHHHHHHHHHGHHHHHHHGGGGGHHHHHHHHHGHHHGHHHFCCGGGHGGGGGGH
@M02034:409:000000000-BFKT7:1:2110:13002:23310 1:N:0:28
AAAGTCGAGGTGCCTAAAGTGGCAACCCAGACTGATAAGCATGTTGGTGGTGTAGAGCTTCCTGTAGCCGCATGGCGTTCGTACTTAAATATGGAACTAACCATTCCAATTTTCGCTGTCTCTTATACACATCTCCGAGCCCACGAGACT
+
AABAAFBBBBBBFGGFGGFFGGGGFGHFGHHGHHHHHHHFHHFHHHH2FEEFEFFFGHHHBGHHGBGHHGGAEEHHGEGGFFFFHGGFHHGHHHFFFHGHE1FGHHFHFGHHHHGGFGEHFFGGGHFFGFFFGDGFG/BCBFFGCCGDAH
@M02034:409:000000000-BFKT7:1:2110:12530:23313 1:N:0:28
AAAGTCGAGGTGCCTAAAGTGGCAACCCAGACTCTGGAGAATGTTGGTGGTGTAGAGCTTCCTGTAGCCGCATGGCGTTCGTACTTAAATATGGAACTAACCATTCCAATTTTCGCTGTCTCTTATACACATCTCCGAGCCCACGAGACT
+
BBBBAFBBBB?AGGGGGGGGGGGHHHHGGGHGHHHHHFHHHGHHHGEAFGFFHGHFHEHHHHHHHHHHHGFGGGHHGGGFGGGHHHHFHHFEH33GFHFBHGF3GGFHFHHHHHCGGGGEHHHEFHGHGGHHHBD2?/@?/FGFGGGGGH
@M02034:409:000000000-BFKT7:1:2110:8391:23316 1:N:0:28
AAAGTCGAGGTGCCTAAAGTGGCAACCCAGACTCAGCAGAATGTTGGTGGTGTAGAGCTTCCTGTAGCCGCATGGCGTTCGTACTTAAATATGGAACTAACCATTCCAATTTTCGCTGTCTCTTATACACATCTCCGAGCCCACGAGACT
+
BCCBBFCBDBAAGGGGGGGFGGGHGHHGGHHGHGHHCHF3EGHGHHFEFG1FGHHGHHHHFHFHHGHHHGGCFGHFGGCGEEGHGH4DHFFHHHFFGFHFHGHBGFHHHHHHHHGGGG?GHHHHHHHHBFFHFHHFFCGDG/GEFGGGCF
@M02034:409:000000000-BFKT7:1:2110:20510:23317 1:N:0:28
AAAGTCGAGGTGCCTAAAGTGGCAACCCAGACTCCGGCGGGGGTTGGTGGTGTAGAGCTTCCTGTAGCCGCATGGCGTTCGTACTTAAATATGGAACTAACCATTCCAAT
+
CCBCBFCCCCAAGGGGGGGGGGGHHHHGGHHGH3AEF?EEGFFF/EE/??EE/3F3B42B2FGD22?2??C/CDC0/<AFDD0/=FGFDGHFFH11>CDG<01<<<D00=
@M02034:409:000000000-BFKT7:1:2110:14199:23317 1:N:0:28
AAAGTCGAGGTGCCTAAAGTGGCAACCCAGACTACGCAGGCGGTTGGTGGTGTAGAGCTTCCTGTAGCCGCATGGCGTTCGTACTTAAATATGGAACTAACCATTCCATTTTCGCT
+
BBBCBFCCCCBCGGGGGGGGGGGHHHHGGHHGHHHGGGGGGGGGGEGAFE1A13D5DDEFEGGHGGGGGE//>EH1E1E1E/?F?G4?GFBGDF3FFCDFEH3?GDH3FFHH3B/?
@M02034:409:000000000-BFKT7:1:2110:18494:23320 1:N:0:28
AAAGTCGAGGTGCCTAAAGTGGCAACCCAGACTGCGCCGCGGGTTGGTGGTGTAGAGCTTCCTGTAGCCGCATGGCGTTCGTACTTAAATATGGAACTAACCATTCCAATTTTCGCTGTCTCTTATACACATCTCCGAGCCCACGAGACT
+
A>AAAD3>DAABGGGGBGGGGGGHHHHGGHHGHFG?EGCECGGEFGGGGGGGCGHHHHGHHHHHHHHGHGGEEGHHGGGFEGFHGHFGHHHHHHHHFHHCGHGGHHFHHGFGHHGGGGGHHHHH1DFGGGHGHHGGD??@DFHFG??.<G
@M02034:409:000000000-BFKT7:1:2110:8373:23321 1:N:0:28
AAAGTCGAGGTGCCTAAAGTGGCAACCCAGACTCAGCAGAATGTTGGTGGTGTAGAGCTTCCTGTAGCCGCATGGCGTTCGTACTTAAATATGGAACTAACCATTCCAATTTTCGCTGTCTCTTATACACATCTCCGAGCCCACGAGACT
+
AAABBFABB@AAGFGGGGGFGGGGHHHGGHGGHGHFFHHHHHHHHFHGFEEFHHGDF5GHEGHFFFHHHECEEGHGEGGFEEGHHGBF3BGHHF33FHGFGHEEGHEHEDGHHHGEDGGGHHHHFHFDDCGHHH32?@FCCEHE@CCDGH
@M02034:409:000000000-BFKT7:1:2110:13263:23324 1:N:0:28
AAAGTCGAGGTGCCTAAAGTGGCAACCCAGACTGGGGATGGTGTTG
+
BBBBAFBBBBAAGGGGGGFDGGGHHGHGCGH2BG222AB22ABGEH
@M02034:409:000000000-BFKT7:1:2110:12515:23326 1:N:0:28
AAAGTCGAGGTGCCTAAAGTGGCAACCCAGACTCTGGAGAATGTTGGTGGTGTAGAGCTTCCTGTAGCCGCAT
+
CCCCCFBCCCABGGGGGGGGGGGHHHHGGHHGHHHBH5BA2BGH552AAAEFA3F5DA3E5FBAB5A53AE0E
@M02034:409:000000000-BFKT7:1:2110:19896:23327 1:N:0:28
AAAGTCGAGGTGCCTAAAGTGGCAACCCAGACTACGAATAGTGTTGGTGGTGTAGAGCTTCCTGTAGCCGCATGGCGTTCGTGCTTAAATATGGAACTAACCATTCCAATTTTCGCTGTCTCTTATAACATCTCCGAGCCCACGAGACTC
+
AABBBFBBBBBBGGGGGGGGGGGHHHHGGHHGHHGFGHHGHHHHHHGEFGEFGHHHGHHHHHHHHGHHGGGFGGHHGGGGGFGGGHHHHHHHHHGGFFHHHFGHHHGHHHHHHHGGGGGGGGHHHHGHGDHGHHGGGGGDGHGGCFFFHH
@M02034:409:000000000-BFKT7:1:2110:13800:23329 1:N:0:28
AAAGTCGAGGTGCCTAAAGTGGCAACCCAGACTAGTCCTCGGGTTGGTGGTGTAGAGCTTCCTGTAGCCGCATGGCGTTCGTACTTAAATATGGAACTAACCATTCCAATTTTCGCTGTCTCTTATACACATCTCCGAGCCCACGAGACT
+
CCCCCFCCCCAAGGGGGGGGGGGHHHHGGHHGHHHHHHHHGGGHGGGGGGGFGHHHHHHHHHHHHHHHHGGEEGHHGFGGGGHHHHHGGHHHHHFGHHGGHFFHHHHHHHGHH?ECGGGHHGHHHHHFFHHHFGGFGGCCGGEGGGCGEH
@M02034:409:000000000-BFKT7:1:2110:18502:23336 1:N:0:28
AAAGTCGAGGTGCCTAAAGTGGCAACCCAGACTGCGCCGCGGGTTGGTGGTGTAGAGCTTCCTGTAGCCGCATGGCGTTCGTACTTAAATATGGAACTAACCATTCCAATTTTCGCTGTCTCTTATACACATCTCCGAGCCCACGAGACT
+
CCCCCFCCCBAAGGGGGGGGGGGHHHHGGHHGHHHGGGGGGGGGFGGGFG?FHGHHHHHHHHHHGHHHHGGGGFHHGGGGGEGHHHHFHHHHHHFGFHHFHHGHHHGGHHHHHHGGGGGHHHHHGHGHGHHHGHGHECGGGGGGGDGFGH
@M02034:409:000000000-BFKT7:1:2110:12258:23340 1:N:0:28
AAAGTCGAGGTGCCTAAAGTGGCAACCCAGACTAATAATTGTGTTGGTGGTGTAGAGCTTCCTGTAGCCGCATGGCGTTCGTACTTAAATATGGAACTA
+
BBBBBFAABBBBGGGGFGGFFGFHBGHGFHECFE3ADGDEHED2BFAAB2BAF3FFHGB3GGHHFHH53E??EAF1>BE1BFCFGDF3GHBGG33FF3B
@M02034:409:000000000-BFKT7:1:2110:12629:23341 1:N:0:28
AAAGTCGAGGTGCCTAAAGTGGCAACCCAGACTGGTAATAATGTTG
+
CCBCBFBCCCBCGGGGGGGGGGGHHHHGGHHGH32B55D55DFG5G
@M02034:409:000000000-BFKT7:1:2110:21004:23342 1:N:0:28
AAAGTCGAGGTGCCTAAAGTGGCAACCCAGACTAATCAGAATGTTGGTGGTGTAGAGCTTCCTGTAGCCGCATGGCGTTCGTACTTAAATATGGAACTAACCATTCCAATTTTCGCTGTCTCTTATACACATCTCCG
+
BBBBAFBABBB4FGGGGGGGGGGHHHHGGHHFHHHHHEGFFFHGHHHEFGEGHHHHHHHHHHHHHFGHHGGGGGHHGGGGGGHHGHGFHHHHHHGFFFFFHHHGHHHFHHHHHFGGGGGHHGHHHHFHFFHHHHFGG
@M02034:409:000000000-BFKT7:1:2110:22111:23345 1:N:0:28
AAAGTCGAGGTGCCTAAAGTGGCAACCCAGACTGCGGATGGGGTTGGTGGTGTAGAGCTTCCTGTAGCCACATGGCGTTCGTACTTAAATATGGAACTAACCATTCCAATTTTCGCTGTCTCTTATACACATCTCCGAGCCCACGAGACT
+
AABBAFBADDBBGGFGGGGGGGGHHHGGGHGGGCHEGCEEFHCEEGGEFGEFGFH5FHHHEGHHHGHHGGFFHGHHGGGGGEFHHHFFHFHHHGBFFHHFHHHHFHHHFHHHHFGGGGGDGFGHFGGGHHHHHHBFE/@BFFAFGCFEDH
@M02034:409:000000000-BFKT7:1:2110:23851:23346 1:N:0:28
AAAGTCGAGGTGCCTAAAGTGCAGACTTCGGCTACTGTTGGTGGTGTAGAGCTTCCTGTAGCCGCATGGCGTTCGTACTTAAATATGGAACTAACCATTCCAATTTTCGCTGTCTCTTATACACA
+
AAAAADAA?DAAGGGFGEGGGGB1ABABFFAEFEHHFFFFAEGCEGAGFF1FGHHGGFHGFHHEEAEE0C/?ECEF0BGHBG1F2BF1BFGGFHE0FFFG@22BFGHF>AE/EGHHHD1B>>21<
@M02034:409:000000000-BFKT7:1:2110:26783:23348 1:N:0:28
AAAGTCGAGGTGCCTAAAGTGGCAACCCAGACTAATACGAATGTTGGTGGTGTAGAGCTTCCTGTAGCCGCATGGCGTTCGTACTTAAATATGGAACTAACCATTCCAATTTTCGCTGTCTCTTATACACATCTCCGAGCCCACGAGACT
+
BBBABFAA?DABGGGGGGGGGGD4EEG?FHFFHFHHGGC2AFG5FACFF?EFFGH5FHFH5FGFFB55FA0EEEFHGGGF?E2FFHHDFGGFGBD3FGDHHHGHHHFG4BGGHGEEEAE3FFE4GHBF2B1GGGFHGCGGCGHGC?@//<
@M02034:409:000000000-BFKT7:1:2110:8713:23359 1:N:0:28
AAAGTCGAGGTGCCTAAAGTGGCAACCCAGACTAATATGAATGTTGGTGGTGTAGAGCTTCCTGTAGCCGCATGGCGTTCGTACTTAAATATGGAACTAACCATTCCAATTTTCGCTGTCTCTTATACACATCTCCGAGCCCACGAGACT
+
BCCCBFBBCBCCGGGGGGGGGGGHHHHGGHHGHHFGFDG5AFGGHHGEAAFEAAG5ABEA5BGGGEFEDEFEEGF1EECGEE2?FHHF3GG@B@33BFG33?3BBGDDFGGHHEEEFE?GHGHHFBFHFHGBCFDFC@?/BFGFFDFFFF
@M02034:409:000000000-BFKT7:1:2110:9428:23371 1:N:0:28
AAAGTCGAGGTGCCTAAAGTGGCAACCCAGACTAATAAGAATGTTGGTGGTGTAGAGCTTCCTGTAGCCGCATGGCGTTCGTACTTAAATATGGAACTAACCATTCCAATTTTCGCTGTCTCTTATACACATCTC
+
ABBBBFBBBBBBGGGGGBGGGGGHHHHGGHFGHBGGHGGGHGFGFHHGGGGFHHEEEFGHFBGHGFHEDECAEFHAFGGGGGCGGHF33G4GHF3@GHHGF1BFGGFGBGHHHDECFGGBGEHHFGGD4?FGGGD
@M02034:409:000000000-BFKT7:1:2110:24124:23374 1:N:0:28
AAAGTCGAGGTGCCTAAAGTGGCAACCCAGACTTGTTCTAAGGTTGGTGGTGTAGAGCTTCCTGTAGCCGCATGGCGTTCGT
+
>>AAA3>A1D>AGCGB1FFGGBE0GHHGGHACED1BFFGHFDBFFG/EA?/BGHFGGFHF11ABBFFBGA//>BFAEEG//>
@M02034:409:000000000-BFKT7:1:2110:23047:23377 1:N:0:28
AAAGTCGAGGTGCCTAAAGTGGCAACCCAGACTACGTCTAAGGTTGGTGGTGTAGAGCTTCCTGTAGCCGCATGGCGTTCGTACTTAAATATGGAACTAACCATTCCAATTTTCGCTGTCTCTTATACACATCTCCGAGCCCACGAGACT
+
BAAABFBAB?AAGGGGGGGGGGGGHHHGGGHGHHHGGHHHHHHHHHGGFGEFGHHHHHHGHHHHHHHHHGGEEGHHGGGGGGHHHHHFHHGHHHHGFHHFHHBGGHGHFHHHHHFGGGGHHHHHHHGBG?GHHHHHGCGGGGEGC@DFDH
@M02034:409:000000000-BFKT7:1:2110:20416:23377 1:N:0:28
AAAGTCGAGGTGCCTAAAGTGGCAACCCAGACTAGTAAGCAGGTTGGTGGTGTAGAGCTTCCTGTAGCCGCATGGCGTTCGTACTTAAATATGGAACTAACCATTCCAATTTCTGCT
+
BBBBBFBBBBABGGGGGGGFGGGGGGFDFA2FHDGHCFH35FFHD22AB1EEF3D5A53B5AEFF555A1E0BEGCEA@BE12?FGGGHFGDF33@F3FG303BBFH44F3F44?BF
@M02034:409:000000000-BFKT7:1:2110:16592:23378 1:N:0:28
AAAGTCGAGGTGCCTAAAGTGGCAACCCAGACTGCTAGGGGGGTTGGTGGTGTAGAGCTTCCTGTAGCCGCATGGCGTTCGTACTTAAATATGGAACTAACCATTCCAATTTTCGCTGTCTCTTATACACATCTCCGAGCCCACGAGACT
+
BBBBBFBABBBBGGGGGFGGGGGHHHHGGHHGHCFGHGF2??EEDD?DEFCFGGHFHHHHGHHHHHHGHDGDGGHHGGGGGGFHHHHFHHGHHEFFHHGGHHHHEHHH0<GHGHGGGGGGGGGGGFGGFGGGFFGGGADGGGAE>-@9D9
@M02034:409:000000000-BFKT7:1:2110:13578:23391 1:N:0:28
AAAGTCGAGGTGCCTAAAGTGGCAACCCAGACTCATAAGAATGTTGGTGGTGTAGAGCTTCCTGTAGCCGCATGGCGTTCGTACTTAAATATGGAACTAACCATTCCAATTTTCGCTGTCTCTTATACACATCTCCGAGCCCACGAGACT
+
ABBBBFAABBBBGGGGFFGEGGGHHHHGGHHGHGGHHFHFGFHHHFEEF?EFGHHGFFHGFGHHHGHHHGGEEEHEGFEGGGHHHHHFDGHHHHBGEHHHFCEFGFGFHHFHFB>EE?EGHFGFGHGHHFFHHFHFD/B@DGAFC?/ADH
@M02034:409:000000000-BFKT7:1:2110:26226:23414 1:N:0:28
AAAGTCGAGGTGCCTAAAGTGGCAACCCATAC
+
AAAAA3>>11AABGF1FG1FFGGHGHCFG0BF
@M02034:409:000000000-BFKT7:1:2110:22076:23418 1:N:0:28
AAAGTCGAGGTGCCTAAAGTGGCAACCCAGACTGGGTGTGCGGTTGGTGGTGTAGAGCTTCCTGTAGCCGCATGGCGTTCGTACTTAAATATGGAACTAACCATTCCAATTTTCGCTGTCTCTTATACACATCTCCGAGCCCACGAGACT
+
BBBBBFBBBBAAGGGGGGGGGGGFHHHGGHHGHHHGEFEEGGGEGGGFGGAFGFHFHHHGHHHHGHHHHFGGGFHHEEFFFEGFGHGHFHGHHHFGFHGFHGHGGHHGHHHHHBEFGGGEHHHGHHHFHHHHHHHFE/C@CGHGGCGGGG
@M02034:409:000000000-BFKT7:1:2110:27053:23420 1:N:0:28
AAAGTCGAGGTGCCTAAAGCGGCAACCCAGACTTCTTCGGTGGTTGGTGGTGTAGAGCTTCCTGTAGCCGCATGGCGTTCGTACTTAAATATGGAACTAACCATTCCAATTTTCGCTGTCTCTTATACACATCTCCGAGCCCACGAGAC
+
BBBBBF?B@DABGGGFGGGBCAE?E2FEEE2FHGDFGFC22A1BFEAEF?AFGFG5GBBGHCHH5FEGFEE@EEFFGAE1E>B?GFHFHEBDGBF??BGGFGGGHHHDFGFHB4<BEGBFGFBFD2@2FGH2@DFG//<CGFGFFC@DD
@M02034:409:000000000-BFKT7:1:2110:14748:23426 1:N:0:28
AAAGTCGAGGTGCCTAAAGTGGCAACCCAGACTAGGGGTGAGGTTGGTGGTGTAGAGCTTCCTGTAGCCGCATGGCGTTCGTACTTAAATATGGAACTAACCATTCCAATTTTCGCTGTCTCTTATACACATCTCCGAGCCCACGAGACT
+
AABBAFBBBBABGGGGGGGGGGGHHHHGGHGFHHHHHGFGHHHGGHGFGGGEABGEGGHHEHHHHBGHGGGEEEGGGEEGEF?GFHHHGHFFFH3?CGHGG0GGGEHGHFHHHD@GFGFHHGHFFE3FFGHFGHHGD<DC@GH/>CDDFH
@M02034:409:000000000-BFKT7:1:2110:10454:23427 1:N:0:28
AAAGTCGAGGTGCCTAAAGTGGCAACCCAGACTTCGTCTCCGGTTGGTGGTGTAGAGCTTCCTGTAGCCGCATGGCGTTCGTACTTAAATATGGAACTAACCATTCCAATTTTCGTTGTCTCTTATACACATCTCCGAGCCCACGAGACT
+
BBCCBFCCDCCCGGGGGGGGGGGHHHHGGHHGHHHGHGHHHGGGGGGGFGEFFGHHHHHHHHHHHHHHHGGGGGHHGGGGFFGHHHHHHHHHHHHHHHGHHHHHHHGHHHHHHHGHHHGGHHHHGHHHHHHHHHGFGBFGGGHGGGGGGF
@M02034:409:000000000-BFKT7:1:2110:22715:23435 1:N:0:28
AAAGTCGAGGTGCCTAAAGTGGCAACCCAGACTGCGAATCATGTTGGTGGTGTAGAGCTTCCTGTAGCCGCATGGCGTTCGTACTTAAATATGGAACTAACCATTCCAATTTTCGCTGTCTCTTATACACATCTCCGAGCCCACGAGACT
+
BBABAFABBBABGGGGGGGGGGGHHHHGGDHGHHHGGGGGHHHHHHHFGGGGHHHHFHHHHGHHHHHHHGGFEGHHGGGGGGFFHHHHHHGHHHGHHHFFHHHGGHGGHHHHHHGGGGGHHHHHHHGHHHHHHHFDGFGGGGHGGC?DGH
@M02034:409:000000000-BFKT7:1:2110:14151:23446 1:N:0:28
AAAGTCGAGGTGCCTAAAGTGGCAACCCAGACTAGTGCGAATGTTGGTGGTGTAGAGCTTCCTGTAGCCGCATGGCGTTCGTACTTAAATATGGAACTAACCATTCCAATTTTCGCTGTCTCTTATACACATCTCCGAGCCCACGAGACT
+
CBCCCFCCCCBCGGGGGGGGGGGHHHHGGHHGHHHHHHGGGGHHHHGEGGGGHHHHHHHHHHHHHHHHHFFGGGHHGGGGFFGHHHHGFHHHHHGHHHHHHHGHHHHHHHHHHHGGGGGGHHHHHHHFFHHHHHHHGCGGGGHGGGGGGH
@M02034:409:000000000-BFKT7:1:2110:18412:23446 1:N:0:28
AAAGTCGAGGTGCCTAAAGTGGCAACCCAGACTCATTAATGTTGGTGGTGTAGAGCTTCCTGTAGCCGCATGGCGTTCGTACTTAAATATGGAACTAACCATTCCAATTTTCGCTGTCTCTTATACACATCTCCGAGCCCACGAGACTCC
+
ABAAAFABDDAAFGGGGGGGGGGGFGHEFHHGHHHGHHHHHGHHHEFGEFEDGGHHHHHHGHHHHHHGGGGGH1EEEGGFHGHHHFFHHHHGFHFHHGHHHHHGGFGHHHHFEEFEEFGGHHHHHHHHGHHHHFGDGGGGHGFFGFDHHG
@M02034:409:000000000-BFKT7:1:2110:11987:23453 1:N:0:28
GCTCTTAAAGAGGAGAAGGTCATGGTTTCTGCTTCTAACTTTACTCAGTTCGTTCTCGTCGACAATGGCGGAACTGGCGACGTGACTGTCGCC
+
BBBBBFFFFFFFGCECFGGBFBGGGHHHGHHFFHFHHHHHHHHHHGHGFHFFGHGGGFBBA0EEGHHHHGF@EEGFFHGCFEEEAFHHFBF/>
@M02034:409:000000000-BFKT7:1:2110:26421:23455 1:N:0:28
AAAGTCGAGGTGCCTAAAGTGGCAACCCAGACTGGGGAGGGGGTTGGTGGTGTAGAGCTTCCTGTAGCCGCATGGCGTTCG
+
BBBBBFBBDDAAGGGGAFGFGGGGHDHCGHHGHGCCCBAEGGGGFGC1?1EE?3F5@4BEFGHGF4F43BE/?EA1>>>??
@M02034:409:000000000-BFKT7:1:2110:14379:23468 1:N:0:28
AAAGTCGAGGTGCCTAAAGTGGCAACCCAGACTCATCCTAGTGTTGGTGGTGTAGAGCTTCCTGTAGCCGCATGGCGTTCGTACTTAAATATGGAACTAACCATTCCAATTTTCGCTGTCTCTTATACACATCTCCGAGCCCACGAGAC
+
BAAABFBBBBABGGGGGGGGGFGGHHHGGHGEGHCGFHHFGGHHHEHFGGEFBDFEGHFHFFHGGFGGHGGAEGHHGGGGGGGCGH4BD4GHHFFFHFBBFG3BG4GBHGHFH4E/EEEFHFHHFGFHGHHHHHHGF/DGGGHGG?DGC
@M02034:409:000000000-BFKT7:1:2110:14295:23468 1:N:0:28
AAAGTCGAGGTGCCTAAAGTGGCAACCCAGACTAATAATAAGGTTGGTGGTGTAGAGCTTCCTGTAGCCGCATGGCGTTCGTACTTAAATATGGAACTAACCATTCCAATTTTCGCTGTCTCTTATACACATCTCCGAGCCCACGAGACT
+
BBABBFABBBAAGGGGGGGGGGGHHHHGGHHGHHHHHHHHHHHGGCFEFGEFFGHGHHHHHHHHFGHHHGGEGEFHGGCEFFHGHHHHHHGFGHFFHHGGHHFGGHHHHHHHHGGGGGGGHFGHHHHGF2FFFGHHF?FFGGHGGGGGGH
@M02034:409:000000000-BFKT7:1:2110:6039:23469 1:N:0:28
AAAGTCGAGGTGCCTAAAGTGGCAACCCAGACTGCGATGGGGGTTGGTGGTGTAGAGCTTCCTGTAGCCGCATGGCGTTCGTACTTAAATATGGAACTAACCATTCCAATTTTCGCTGTCTCTTATACACATCTCCGAGCCCACGAGAC
+
BBBBAFBBBBBAGGGGGGGGGGGHHHHGGHHGHB32A2BA2EGEGGGGGGGGHHHHHHHHFHHHHHHGHGGGGGHHGGGGGGHHHHGHHHGHHHHHFHHGGHHGHHHHHHHHHHGGGGGGHFHHFGHHFGHHGHGFGCGCGGHGCDGDG
@M02034:409:000000000-BFKT7:1:2110:24201:23470 1:N:0:28
AAAGTCGAGGTGCCTAAAGTGGCAACCCAGACTACGAATAATGTTGGTGGTGTAGAGCTTCCTGTAGCCGCATGGCGTTCGTACTTAAATATGGAACTAACCATTCCAATTTTCGCTGTCTCTTATACACATCTCCGAGCCGACGAGACT
+
BBBBBFBBBBA?GGGGGGGDGGGHHHHGGHHGHH3EEEHCEGHFEGE2AABFFFG5ABAF5GBGG5AD3E00EEF1E1>1BE2EGEFGFFFHF333FGGFB03BB4FBFHGFHFEEGG/3?4BGBHFBHBDFHFHE?//BC/</><<.<F
@M02034:409:000000000-BFKT7:1:2110:18854:23471 1:N:0:28
AAAGTCGAGGTGCCTAAAGTGGCAACCCAGACTACTAAGGCTGTTGGTGGTGTAGAGCTTCCTGTAGCCGCATGGCGTTCGTACTTAAATATGGAACTAACCATTCCAATTTTCGCTGTCTCTTATACACATCTCC
+
BBBBBFABDBAAGGGFGDFGFBFHBGHGGHHGHHGHHFBGGGFHH32BFEEGE3GBFEGHBFDFA5DBB1E0EEGC>>EF?EBECFH33FGFFB3@BFGHFHDFGDGB4BFGGGEEF/EDDGGGFG42B1FFHGGB
@M02034:409:000000000-BFKT7:1:2110:11637:23472 1:N:0:28
AAAGTCGAGGTGCCTAAAGTGGCAACCCAGACTAAGAATCAGGTTGGTGGTGTAGAGCTTCCTGTAGCCGCATGGCGTTCGTACTTAAATATGGAACTAACCATTCCAATTTTCGCTGTCTCTTATACACATCTCCGAGCCCACGAGACT
+
BBBBBFBBDB>AGGGGGGGGGFGHHHFGGGHGHGHHHHHHHHHHHHFEFGAFGHHGHHHHHEHHHHHHGGGFEGHHGGGFGEBGGHHGHHGHFHGFGHHHHHGGHHHGFGHHHFGGGFEHHHHHGHFFHHGHHFHHGBGFGGHGGGGCGH
@M02034:409:000000000-BFKT7:1:2110:20352:23476 1:N:0:28
AAAGTCGAGGTGCCTAAAGTGGCAACCCAGACTACGCGTGGTGTAGAGCTTCCCGTAGCCGCATGGCGTTCGTACTTAAATATGGAACTAACCATTCCAATTTTCGCTGTCTCTTATACACATCTCCGAGCCCACGCGACTCCTGAGCAT
+
AABBBF@ABDB4FGGGGEGGFGGHHHHGGHGGHHHGFEGGGHGHHHHGDFHGHHGEGGGHGG?F1EBEGGGEE2?FGB33B4FGGGGFHHHHGHHHHGBGFGHHH?DA?EFGHFBFG3?3FDFFGHDD?FCFGA<</>@@DGHFG<CGFH
@M02034:409:000000000-BFKT7:1:2110:15028:23478 1:N:0:28
AAAGTCGAGGTGCCTAAAGTGGCAACCCAGACTAATAGTCAGGTTGGTGGTGTAGAGCTTCCTGTAGCCGCATGGCGTTCGTACTTAAATATGGAACTAACCATTCCAATTTTCGCTGTCTCTTATACACATCTCCGAGCCCACGAGACT
+
BBBBBFBBB2ABGGGGFGGGGGGHGHHGGHHGHHHHGHHHHHHHHHGGFGGFGHHFHHHHHHHHHGHGHGGEEGHFGGGGGGFHHHHHBGHFHF3DGHHGFADFFGHGHHHHHGGGGGEHHHGHFHHGFHHHHHGHGGGGGGHGGGGGGH
@M02034:409:000000000-BFKT7:1:2110:15079:23482 1:N:0:28
AAAGTCGAGGTGCCTAAAGTGGCAACCCAGACTCAGCCGTCGGTTGGTGGTGTAGAGCTTCCTGTAGCCGCATGGCGTTCGTACTTAAATATGGAACTAACCATTCCAATTTTCGCTGTCTCTTATACACATCTCCGAGCCCACGAGACT
+
CCCCCFCCCCAAGGGGGGGGGGGHHHHGGHHGHHHHGHGGGGGEEGGGGGEFHHHHHHHGGHHHHHHHHGFEGGHHGGGFGGHHHHHHHHHHHHGHHHHGHHHHHHHHHHHHHHGGGGGHHHHHHHGFFHHHHHHGGCGGGGHGGGGGGH
@M02034:409:000000000-BFKT7:1:2110:23141:23484 1:N:0:28
AAAGTCGAGGTGCCTAAAGTGGCAACCCAGACTGTTGGTCT
+
BBBBBDAABBBBGGGGFGFDGGGHHHHGGHGGHG3DACED5
@M02034:409:000000000-BFKT7:1:2110:10457:23492 1:N:0:28
AAAGTCGAGGTGCCTAAAGTGGCAACCCAGACTTGTCCGAAGGTTGGTGGTGTAGAGCTTCCTGTAGCCGCATGGCGTTCGTACTTAAATATGGAACTAACCATTCCAATTTTCGCTGTCTCTTATACACATCTCCGAGCCCACGAGACT
+
CCCCCFCCCBABGGGGGGGGGGGHHHHGGHGGHHHHHHGGGGGGHHGEFGEFGHHHHHHHHHHGGHHHHGGEGFHHEGGGGGHHHHHGHHHHHHGGHHGHHHHHHHHGHHHHHHGGGGGHHFHHHHGHHBHHHHHFFCGGGGHGGGGGFF
@M02034:409:000000000-BFKT7:1:2110:8074:23493 1:N:0:28
AAAGTCGAGGTGCCTAAAGTGGCAACCCAGACTAATTCGTCGGTTGGTGGTGTAGAGCTTCCTGTAGCCGCATGGCGTTCGTACTTAAATATGGAACTAACCATTCCAATTTTCGCTGTCTCTTATACACATCTCCGAGCCCACGAGACT
+
BBCCBFBBBBCCGGGGGGGGGGGBGHHGGHHGHHHH5GE3EEGEEFGGGFGGHGHBGHHHFHHHHGHHFGGGGGHGGGGGGGHHHHFGGHHHHH3DFHHHGFBGHHGGBGHHHHGGGGGHHHHHHHHHHHGHHHHH/B?FGGHGGGGFFB
@M02034:409:000000000-BFKT7:1:2110:24807:23493 1:N:0:28
AAAGTCGAGGTGCCTAAAGTGGCAACCCAGACTTATGC
+
AAB3AFBB?2AAGGGFGGGFFBCFGHHGGDHGH55FB5
@M02034:409:000000000-BFKT7:1:2110:20362:23494 1:N:0:28
AAAGTCGAGGTGCCTAAAGTGGCAACCCAGACTACGCGTGGTGTAGAGCTTCCCGTAGCCGCATGGCGTTCGTACTTAAATATGGAACTAACCATTCCAATTTTCGCTGTCTCTTATACACATCTCCGAGCCCACGAGACTCCTGAGCAT
+
BBBBBFBBBBBBGGGGGGGGFGGHHHHGGHHGHGHGGGGGFHGDHH5GHHHGHHGHGGGHGGGGGHHGGGGGGFHGHHHHHHGHHHGHHGHHHHHHHFHBFHHHHGGGGGHHGHFDGHHHFFHHHHGG?DDGGFGG@DGGHGFHFHH1FG
@M02034:409:000000000-BFKT7:1:2110:22846:23494 1:N:0:28
AAAGTCGAGGTGCCTAAAGTGGCAACCCAGACTAATAATTCTGTTGGTGGTGTAGAGCTTCCTGTAGCCGCATGGCGTTCGTACTTAAATATGGAACTAACCATTCCAATTTTCGCTGTCTCTTATACACATCT
+
AABABFBBD>AAGGGDGGBEFGGHHGF?FHAFHHHHFHHHHHHHHHEEFFGGHHHGGFFHHGHHHHFBFEE0AEF1EGGGE?EGGHDEGH4FGFDGHFHGF13FGDFFBGFGF4EAE//?FDGHFGDGB3GF?G
@M02034:409:000000000-BFKT7:1:2110:25564:23496 1:N:0:28
AAAGTCGAGGTGCCTAAAGTGGCAACCCAGACTAATAATGTGGTTGGTGGTGTAGAGCTTCCTGTAGCCGCATGGCGTTCGTACTTAAATATGGAACTAACCATTCCAATTTTCGCTGTCTCTTATACACATCTCCGAGCCCACGAGACT
+
BBBBBFBBDBAAGGGEFGGGGGGCGHHGGHHGHHHHHHHHFFGGFGGEFFAFGHHGHHHHHHHFGHHHHEEEEEHHGGGFFFFHHHFFHHGHHHGHGHHHHHHHHFFFGHHHHHGEGGGFHHHHFGHFGFBGGHFHDCGCGGHGGGGGGG
@M02034:409:000000000-BFKT7:1:2110:24385:23498 1:N:0:28
AAAGTCGAGGTGCCTAAAGTGGCAACCCAGACTCATGGGACTGTTGGTGGTGTAGAGCTTCCTGTAGCCGCATGGCGTTCGTACTTAAATATGGAACTAACCATTCCAATTTTCGCTGTCTCTTATACACATCTCCGAGCCCACGAGACT
+
CCCCCFCCCCBCGGGGGGGFGGGHHHHGGHHGHFFHGHHHFHHHHHHEFGEFGHHHHHHHHGHHHHHHHFFEEGHHGGGGGFHHHHFGHHHHHHHHHHHHHHGHHHHGHHHHHHGGGGGFHHHHHHGHFHHHGHFHGDGGGGFGGGGGGG
@M02034:409:000000000-BFKT7:1:2110:7029:23499 1:N:0:28
AAAGTCGAGGTGCCTAAAGTGGCAACCCAGACTGGGGCGGGGGTTGGTGGTGTAGAGCTTCCTGTAGCCGCATGGCGTTCGTACTTAAATATGGAACTAACATTCCAATTTTCGCTGTCTCTTATACACATCTCCGAGCCCACGAGACTC
+
BBCBCFBCCBBAGGGGGGGGGGGHGHHGGHHGHHHHGGGGGGG>EEGEFGEFGHHGHHHHHHHHGHHGHGGGGGHGGGGGGGFHHHHHEGFHHHHGHHGHHHHHHHBGGHHHGGDGF;GFGHHCHCGHHHHHGEGGGGGGGGE?DFB.CB
@M02034:409:000000000-BFKT7:1:2110:11704:23500 1:N:0:28
AAAGTCGAGGTGCCTAAAGTGGCAACCCAGACTCTTACGGGTGTTGGTGGTGTAGAGCTTCCTGTAGCCGCATGGCGTTCGTACTTAAATATGGAACTAACCATTCCAATTTTCGCTGTCTCTTATACACATCTCCGAGCCCACG
+
>1A11B>>@AA1BGGGGFGGFGGHHHGGGHHGGHGBGHGGEAFA/FEAF/A/FGHGFDFHGHFDGFHHGCEEFFFF@EE/E?GGFGEFBFBGFBGFF1FBEG1BBBFF>DGEHGGFGFFFFFHB>GB>B1GHFBD1?/>?CFHE@
@M02034:409:000000000-BFKT7:1:2110:4895:23505 1:N:0:28
AAAGTCGAGGTGCCTAAAGTGGCAACCCAGACTAATAAGAATGTTGGTGGTGTAGAGCTTCCTGTAGCCGCATGGCGTTCGTACTTAAATATGGAACTAACCATTCCAATTTTCGCTGTCTCTTATACACATCTCCGAGCCCACGAGACT
+
BBCCAFBCCCBCGGGGGGGGGGGHHHHGGHHGHHFGHHHGHGHHHHEEFGGGGGHGHFHHGHHHHHHHHFGEEGFFEEGGFEBGGGHHFHHFFF3@GGHGBA3FFFFFHGFHHFFFFGEFFHGHGHD?FGFHHHFFGC?FGEHGGCGCGH
@M02034:409:000000000-BFKT7:1:2110:5975:23509 1:N:0:28
AAAGTCGAGGTGCCTAAAGTGGCAACCCAGACTCAGAAGAATGTTGGTGGTGTAGAGCTTCCTGTAGCCGCATGGCGTTCGTACTTAAATATGGAACTAACCATTCCAATTTTCGCTGTCTCTTATACACATCTCCGAGCCCACGAGACT
+
CBCCCFCABCBCGGGGGGGGGGGHHHHGGHHGHCFEHBGHHHHHHHHFFGEFGHHFGHHHHHHHHHGHHGGFFGHHGGGGGGHHHHHGHHHHHHHHHHHGHHGHFHHHHHHHHHGGGGGHHHHHHHGHGHHHHHFHGGGGGGHGGGGGGF
@M02034:409:000000000-BFKT7:1:2110:20008:23510 1:N:0:28
AAAGTCGAGGTGCCTAAAGTGGCAACCCAGACTAATAATAATGTTGGTGGTGTAGAGCTTCCTGTAGCCGCATGGCGTTCGTACTTAAATATGGAACTAACCATTCAATTTTCGCTGTCTCTTATACACATCTCCGAGCCCACGAGACTC
+
ABBBAFBBBBAAGGGGGGGEGGGHHHHGGHHGHHHHHHHHGHGFGHHGGGAFGHHGHHHHHHHHHHHHHGGGGGHHGEGGFGHHHHHEHHGHHHGHEFHGHHHHHHHGGHGHHEEGFEHHHHHHHHFHHHHGHHHF/CFGFHEGGGGGFC
@M02034:409:000000000-BFKT7:1:2110:20318:23511 1:N:0:28
AAAGTCGAGGTGCCTAAAGTGGCAACCCAGACTAATCCTAATGTTGGTGGTGTAGAGCTTCCTGTAGCCGCATGGCGTTCGTACTTAAATATGGAACTAACCATTCCAATTTTCGCTGTCTCTTATACACATCTCC
+
AAAA>DAADAAAGGGFGGFFFGGHHHHGGGHGHHHHHHHFFFGAFGHEFCEGEHGFFHGHFHHGHHHHGEGEEEGHGGGGCF2GFF4FBFDDG33GFGFFFG3GHHGBGBFHBGEADFGFHHHHFFGHEHHHGGFF
@M02034:409:000000000-BFKT7:1:2110:11705:23520 1:N:0:28
AAAGTCGAGGTGCCTAAAGTGGCAACCCAGACTCTTACGGGTGTTGGTGGTGTAGAGCTTCCTGTAGCCGCATGGCGTTCGTACTTAAATATGGAACTAACCATTCCAATTTTCGCTGTCTCTTATACACATCTCCGAGCCCACGAGACT
+
CCCCCFACCCABGGGGGGGGGGGHHHHGGHHGHHHHHHGGGFGGGHHEFGEFHHHHHHHHHGHHHHGHHGGFFGHHGGGGGGHHHHHHHHHHHHGHHHHHHHHGHHHHGHHHHHGGGGGGHGHHHHHHGHHHHHHHGGGGGGFGGGGGGH
@M02034:409:000000000-BFKT7:1:2110:20322:23531 1:N:0:28
AAAGTCGAGGTGCCTAAAGTGGCAACCCAGACTAATCCTAATGTTGGTGGTGTAGAGCTTCCTGTAGCCGCATGGCGTTCGTACTTAAATATGGAACTAACCATTCCAATTTTCGCTGTCTCTTATACACATCTCCGAGCCCACGAGACT
+
ABCBAFCBCCAAGGGGGGGFGGGHHHHGGHHGHHHHHHHHHHHHHHHFFG2FGHHHHHHGHHHHHHGHHGGGGGHHGGGGGGHHHHHHHHHHHHFGFGGFHHHHHHHHHHHHHFGGGGGHHGHHHHHHGHHHHHHHGCGFGGHGG?DGGG
@M02034:409:000000000-BFKT7:1:2110:7361:23544 1:N:0:28
AAAGTCGAGGTGCCTAAAGTGGCAACCCAGACTAATACTTCTGTTGGTGGTGTAGAGCTTCCTGTAGCCGCATG
+
BBBBAFBBBDAAGGGGGGGFGGGHHHHGGHH23F35A5F55DGGDGAAA2FCA3D5BA3B5FFF55D5AAE0EA
@M02034:409:000000000-BFKT7:1:2110:18428:23547 1:N:0:28
AAAGTCGAGGTGCCTAAAGTGGCAACCCAGACTAAGGATAAGGTTGGTGGTGTAGAGCTTCCTGTAGCCGCATGGCGTTCGTACTTAAATATGGAACTAACCATTCCAATTTTCGCTGTCTCTTATACACATCTCCGAGCCCACGAGACT
+
AABBADAABDAAGGGG4GFGGGGHHHHGCHHGHHFGGHHHGFFDFGGAFEEFGFGFHGHHHHHHFDGGHEGEGGHHGGGGGGFHGHFFHHGHHHHFGFFFFFFHHHGHFHGHHGGEFGGHHGHHGHDHFGHHEHFFCDCDGGGGGGGFGH
@M02034:409:000000000-BFKT7:1:2110:21332:23549 1:N:0:28
AAAGTCGAGGTGCCTAAAGTGGCAACCCAGACTTGTGATTTTGTTGGTGGTGTAGAGCTTCCTGTAGCCGCATGGCGTTCGTACTTAAATATGGAACTAACCATTCCAATTTTCGCTGTCTCTTATACACATCTCCGAGCCCACGAGAC
+
ABBBAD3>3DBAGGGGGDGFFGGHGHHGFHHGHHFHHHHHHFFBGGGEFGFGHHFHGHHHHHHGHGHHHGGGGGHHGGGGGGHHHHHFHGHHHHHHGHGGHHFHHGGGHHHHHHGFGGGHHGHHHHHGGHHHGFFGF?@DCFHG/</AA
@M02034:409:000000000-BFKT7:1:2110:22055:23551 1:N:0:28
AAAGTCGAGGTGCCTAAAGTGGCAACCCAGACTAAGAAGGAGGTTGGTGGTGTAGAGCTTCCTGTAGCCGCATGGCGTTCGTACTTAAATATGGAACTAACCATTCCAATTTTCGCTGTCTCTTATACACATCTCCGAGCCCACGAGACT
+
BBBBAFAAAAABGGGGFGGGGGGHGHHGGGHGHFHFHHHFFHGEGHGEFDEGHHHHHHHHHHHGHHHHHGGEGGAHGGGGGGHHHHFGEGGHHHHHHHFBGHFHHHHDHGHHHHGDEGGHHHHHFGHHFHHHHHHHGFGCGGHG?D?EGH
@M02034:409:000000000-BFKT7:1:2110:12392:23555 1:N:0:28
AAAGTCGAGGTGCCTAAAGTGGCAACCCAGACTCTGGGTCAGGTTG
+
BCCCCFCBCBABGGGGGGGGGGGHHHHGGHHGH3G532F222FG3A
@M02034:409:000000000-BFKT7:1:2110:12209:23558 1:N:0:28
AAAGTCGAGGTGCCTAAAGTGGCAACCCAGACTCATCCTAAGGTTGGTGGTGTAGAGCTTCCTGTAGCCGCATGGCGTTCGTACTTAAATATGGAACTAACCATTCCAATTTTCGCTGTCTCTTATACACATCTCCGAGCCCACGAGACT
+
BBB@AFBBBDABGGGGGGGDGGGHFGHGFHHGHHHHHHHHHHHHFHGEFG1BFHHFHHHGHGFHHFHGHG?FGFHHGFGGGGHHHHGFHHGHGGFGFHFGHHHHHHGFFGHHGGGGEFGFEFHHHHGHFBGFCGD?B@DC@FEGG?CGGH
@M02034:409:000000000-BFKT7:1:2110:22077:23558 1:N:0:28
AAAGTCGAGGTGCCTAAAGTGGCAACCCAGACTAAGAAGGAGGTTGGTGGTGTAGAGCTTCCTGTAGCCGCATGGCGTTCGTACTTAAATATGGAACTAACCATTCCAATTTTCGCTGTCTCTTATACACATCTCCGAGCCCACGAGACT
+
BCBCBFBBBBABGGGGGGGGGGGFHHHGGHHGHHHHHHHHHHGGHHGGGGEFGHHHHFHHHHHHHHHHHGFFEEHHFFGGGGHHHHHHHHGHHHHHGHGHHHFHHHHGHHHHHFGGGGGHHHHHHHHHHHHHHHHHGBG?GFHGGGGGCG
@M02034:409:000000000-BFKT7:1:2110:7620:23561 1:N:0:28
AAAGTCGAGGTGCCTAAAGTGGCAACCCAGACTGGTCATGAGGTTGGTGGTGTAGAGCTTCCTGTAGCCGCATGGCGTTCGTACTTAAATATGGAACTAACCATTCCAATTTTCGCTGTCTCTTATACACATCTCCGAGCCCACGAGACT
+
BBBCAFCCCCABGGGGGGGGGGGHHHHGGHHGHHHGHHHHGHHHHHGGGGGGHHHHHHHHHHHHGHHHHGGGGGGHGEGGGGHHHHHHFGHHHHGHFHHGGFFHHHHHHHHHHHGGGGEGHHHHHHGHHHHHHHHHGFGGGGHGGGGGGH
@M02034:409:000000000-BFKT7:1:2110:4697:23563 1:N:0:28
AAAGTCGAGGTGCCTAAAGTGGCAACCCAGACTAATCCTAATGTTGGTGGTGTAGAGCTTCCTGTAGC
+
AAABADABBB>AGGGFGGGEGGGGHGHGGGEFHH3EEED55GFHBDFE22E1A3F5B53A5BADD555
@M02034:409:000000000-BFKT7:1:2110:21344:23565 1:N:0:28
AAAGTCGAGGTGCCTAAAGTGGCAACCCAGACTTGTGATTTTGTTGGTGGTGTAGAGCTTCCTGTAGCCGCATGGCGTTCGTACTTAAATATGGAACTAACCATTCCAATTTTCGCTGTCTCTTATACACATCTCCGAGCCCACGAGACT
+
AAAAAFAADBAABGGGGGGBGFGHGHHGGHFGHHHHHHGFHGDBGHEEFGEFGGHHHHHHHHHHHHHHGGEEGFHHGGGGGFFGGHHFHHGFGHEGHHGHHHFHHHHGGHHHHHCDGGFFHHHHGHHHFFFHFGHHGGFC?/FEC?FDGH
@M02034:409:000000000-BFKT7:1:2110:13477:23582 1:N:0:28
AAAGTCGAGGTGCCTAAAGTGGCAACCCAGACTGATCCTCGTGTTGGTGGTGTAGAGCTTCCTGTAGCCGCATGGCGTTCGTACTTAAATATGGAACTAACCATTCCAATTTTCGCTGTCTCTTATACACATCTCCGAGCCCACGAG
+
BBBB?DAABBAAGGGGGGGGGGGHHHHGGHFGHHFHHHFHGHHHEG2EC1EC13GBDBFE5FF5BAFBEEE0EEA1>?>FEEE?FFH33FGFD333BBGH3?3BB?EFFFEGG?/?EEEDFBFG4?FFGFFFHDGDD?BCFEHE//>
@M02034:409:000000000-BFKT7:1:2110:7696:23583 1:N:0:28
AAAGTCGAGGTGCCTAAAGTGGCAACCCAGACTATGAATTCGGTTGGTGGTGTAGAGCTTCCTGTAGCCGCATGGCGTTCGTACTTAAATATGGAACTAACCATTCCAATTTTCGCTGTCTCTTATACACATCTCCGAGCCCACGAGACT
+
ABCCAFBBCCBBGGGGGGGGGGGHHHHGGHHGHHHHHHHHHGHGGGGGGGGFFHHHHHHHFHHHHHHHGGGGGGHHGGGGGGEGHHHHHG@GGHGFGHHHHHHHHHHHHHHHHHGGGGGHHHHFGHGHGGHHFHGFGCCFGGHGFCCEGH
@M02034:409:000000000-BFKT7:1:2110:13720:23585 1:N:0:28
AAAGTCGAGGTGCCTAAAGTGGCAACCCAGACTAGTGTGTCTGTTGGTGGTGTAGAGCTTCCTGTAGCCGCATGGCGTTCGTACTTAAATATGGAACTAACCATTCCAATTTTCGCTGTCCTTATACACATCTCCGAGCCCACGAGACTC
+
CBCCBFBBCCBCGGGGGGGGGGGGHHHGGHHGHHHHHFFBGGHFHHHEFGGFGHHHHHHHHHHHHHHGGGGGGGHHGGGGGGHHHHHHHHHHHHGGGHHGHHGHHHGHHHHHHHGGGGGHHHHHHHFHHFHHHHHF?FFFEGGGGGGGHG
@M02034:409:000000000-BFKT7:1:2110:5110:23586 1:N:0:28
AAAGTCGAGGTGCCTAAAGTGGCAACCCAGACTACTGCTCATGTTG
+
AAA>ADABBBBACGGGGGGFBFFHH4GGGHHGH33DG5DFGDBG5D
@M02034:409:000000000-BFKT7:1:2110:18471:23587 1:N:0:28
AAAGTCGAGGTGCCTAAAGTGGCAACCCAGACTAATAATCAGGTTGGGGGTGTAGAGCTTCCTGTAGCCGCATG
+
CCCCCFBCCCBBGGGGGGGGGGGHHHHGGHHGH33A55FE533G3G22A0EEE3B555BBB@G5555B3>E/>E
@M02034:409:000000000-BFKT7:1:2110:18844:23591 1:N:0:28
AAAGTCGAGGTGCCTAAAGTGGCAACCCAGACTATGCATGGGGTTGGTGGTGTAGAGCTTCCTGTAGCCGCATGGCGTTCGTACTTAAATATGGAACTAACCATTCCAATTTTCGCTGTCTCTTATACACATCTCCGAGCCCACGAGACT
+
ABB?ABAABB>AGGGFGFGFFGGHHDHGGHHGHHHHHHHHHHGGGCFAFGEFGHHHGFHHHGHGFGGHHGGEGEHFEFGGGGHFHHHHHHGHHHGHHHHGHHHHHHFHHGHHHHGGGCEGFHHHHHFGFCHHFGGBB?D/DEHFCCGGGH
@M02034:409:000000000-BFKT7:1:2110:23583:23594 1:N:0:28
AAAGTCGAGGTGCCTAAAGTGGCAACCCAGACTGGTGGGGGTGTAGAGCTTGCTGTAGC
+
BBBBBFBBBBBBFGGGGGGGGGGHGHHGGH22BG25B22AE0AE3A5A53B315BD555
@M02034:409:000000000-BFKT7:1:2110:19942:23596 1:N:0:28
AAAGTCGAGGTGCCTAAAGTGGCAACCCAGACTGGGGGTGGGGTTGGTGGTGTAGAGCTTCCTGTAGCCGCATGGCGTTCGTACTTAAATATGGAACTAACCATTCCAATTTTCGCTGTCTCTTATACACATCTCCGAGCCCACGAGACT
+
AABBAFAADDAAFGFGCGGBGGGFGFGFGGHGHHHGGGAEEGGFGGGEFGEFGHHHHGHHHGHGDGHGHGCEFGHGGFEGFEGHHHHFHHHHHHHHEHGGGEFHHHGGHHHHHGGGGGGHHGHHHHHGFBGHHHHGFCGFCGHGC-CGGF
@M02034:409:000000000-BFKT7:1:2110:13282:23600 1:N:0:28
AAAGTCGAGGTGCCTAAAGTGGCAACCCAGACTAATAAGAATGTTGGTGGTGTAGAGCTTCCTGTAGCCGCATGGCGTTCGTACTTAAATATGGAACTAACCATTCCAATTTTCGCTGTCTCTTATACACATCTCCGAGCCCACGAGACT
+
BBBBBFCCCCBCGGGGGGGGGGGHHHHGGHHGHHHHHHHHGHHHHGHGGGEFGHHGHHHHHGHHHHHHHGGGGGHHGGGGGGHHHHHHHHGHHGFHHHHGHHHFHHHHHHHHHGGGGGGHHHHHHHEGBGHHHHHHGCCFGGHGGGGGGH
@M02034:409:000000000-BFKT7:1:2110:18540:23613 1:N:0:28
AAAGTCGAGGTGCCTAAAGTGGCAACCCAGACTGGTTCGGGGGTTGGTGGTGTAGAGCTTCCTGTAGCCGCATGGCGTTCGTACTTAAATATGGAACTAACCATTCCAATTTTCGCTGTCTCTTATACACATCTCCGAGCCCACGAGACT
+
CCCCCFCBCC>AGGGFGGGGGGGHHHHGGHHGHHHHHHGGGGGGGGGFFGEFGFHFHHHHHHHHHFHGGGGFGEHGFGGGGEGHHHHGHHHHHHFFHHGGHHGHHHGGHHHHHHGGGGFGHGHHGHHHFHHHHHHDGCGFGGHGGGD.EH
@M02034:409:000000000-BFKT7:1:2110:9585:23617 1:N:0:28
AAAGTCGAGGTGCCTAAAGTGGCAACCCAGACTCAGAATAATGTTGGTGGTGTAGAGCTTCCTGTAGCCGCATGGCGTTCGTACTTAAATATGGAACTAACCATTCCAATTTTCGCTGTCTCTTATACACATCTCCG
+
BBABBDAADDBAFGGGGGGG5GGFFFHGGHDGHCGFGBGBDGFHHHEEECEFHHHEGFHHHFHHHHHBDEC0EEHF@FEEGG2FGGFE3GDGHD3@CGF3@B3BGDD4?FFHHF>?EAGEHGGHGHED4?FHFH3??
@M02034:409:000000000-BFKT7:1:2110:10906:23635 1:N:0:28
AAAGTCGAGGTGCCTAAAGTGGCAACCCAGACTAATAAGAATGTTGGTGGTGTAGAGCTTCCTGTAGCCGCATGGCGTTCGTACTTAAATATGGAACTAACCATTCCAATTTTCGCTGTCTCTTATACACATCTCCGAGCCCACGAGACT
+
B@BABFABDDAAGGGFEFGFGGFGHHHGGHHGHHHHHGHHFFGGHHHAFFEFGHHHHHHHHHHHFHHFHGGGGGHHGEGFGGHHHHHFHFFFHGHFHFFFFHEHHHFGHHHHFG?FGGGHHHFHGGEHGBHHHHFFGG@DGEHG//ADDH
@M02034:409:000000000-BFKT7:1:2110:16456:23635 1:N:0:28
AAAGTCGAGGTGCCTAAAGTGGCAACCCAGACTAAGAAGAATGTTGGTGGTGTAGAGCTTCCTGTAGCCGCATGGCGTTCGTACTTAAATATGGAACTAACCATTCCAATTTTCGCTGTCTCTTATACACATCTCCGAGCCCACGAGACT
+
ABBCBFABCCBCGGGGGGGFGGGGHHHGGHHGHHGHHHHHHHHHHHHEFGEFFFHGHHHHHHHHHHGGHGGFGGHHGGGGGGHHHHHGHHHGHFFGFHGHHHHHHHHHHHHHHHGGGGGHHHHHHHHHGGHHHHHFG?CFGGGGGGGGGH
@M02034:409:000000000-BFKT7:1:2110:22746:23635 1:N:0:28
AAAGTCGAGGTGCCTAAAGTGGCAACCCAGACTTTGGGGAGTGTTGGTGGTGTAGAGCTTCCTGTAGCCGCATGGCGTTCGTACTTAAATATGGAACTAACCATTCCAATTTTCGCTGTCTTTATACACATCTCCGAGCCCACGAGACTC
+
AAAAAFABBBABGGGGFGGGGFGFFHHFGGAFCBGGHGGAEEGHGEHEFEGFHEF5AEDHBEGHHFFDGGG0EEFFGGGGFGFEAGHHGFFGHFGGGCGB?F3FGBG4?FFFFDC/EEEDGGD3G33?2?GHFGFE@D/@?GAC@CD/GF
@M02034:409:000000000-BFKT7:1:2110:18942:23637 1:N:0:28
AAAGTCGAGGTGCCTAAAGTGGCAACCCAGACTGCGAATCAGGTTGGTGGTGTAGAGCTTCCTGTAGCCGCATGGCGTTCGTACTTAAATATGGTACTAACCATTCCAATTTTCGCTGTCTCTTATACACATCTCCGAGCCCACGAGACT
+
BBCCBFABCCBBGGGGGGGGGGGHHHHGGHHGHHFEEGGEFFHGGHGGEAFE13F5AAAA5FF5B5A53BE>FEA1>?>1E?2??BG33BG4@344BBFH303BB?F4BFDG?4<EFE/BDGGFBB33F222BDD2C/BDC/GF//<A/F
@M02034:409:000000000-BFKT7:1:2110:16436:23638 1:N:0:28
AAAGTCGAGGTGCCTAAAGTGGCAACCCAGACTAAGAAGAATGTTGGTGGTGTAGAGCTTCCTGTAGCCGCATGGCGTTCGTACTTAAATATGGAACTAACCATTCCAATTTTCGCTGTCTCTTATACACATCTCCGAGCCCACGAGACT
+
A?AAAD?ADDAAGGG1FGFFGGG0BFGGGHHGHCGHGHHHHFGDFGFGGGEFHHHHHHHHHHHGHHHHHGGAEEHHGGGGGEFGGHFDDHHHHHGFCGGEFHGGHHFHHGHHHFGGGGGHHGEFG22B2FBHGGFDC<BCCCGFC/@CGH
@M02034:409:000000000-BFKT7:1:2110:16459:23654 1:N:0:28
AAAGTCGAGGTGCCTAAAGTGGCAACCCAGACTAAGAAGAATGTTGGTGGTGTAGAGCTTCCTGTAGCCGCATGGCGTTCGTACTTAAATATGGAACTAACCATTCCAATTTTCGCTGTCTCTTATACACATCTCCGAGCCCACGAGACT
+
AAAABFBBDBAA4FGGGGGG5FFHHFFDFGHGHGBE3GECGHHHGDE2AA1BGGGBF5DFGAFF5FFFHG0AEEGHGEGFEABEGHGBGFBGGE@BCGFFHGHHGHBBGFEHF4EEEEEFHGHHFFHGHBBGGHGHDGG?GECFG?@D/D
@M02034:409:000000000-BFKT7:1:2110:21396:23661 1:N:0:28
AAAGTCGAGGTGCCTAAAGTGGCAACCCAGACTCAGGCTACTGTTGGTGGTGTAGAGCTTCCTGTAGCCGCATGGCGTTCGTACTTAAATATGGAACTAACCATTCCAATTTTCGCTGTCTCTTATACACATCTCCGAGCCCACGAGACT
+
AABCAFBCCBAAGGGGGFGFGGGHHHHGGHHDHHHHGHHHHHHGFHHGGG1FGHHHHHHHHHHFGHHHHGGGGGHHGFGGGEHHHHHGHHHHHGFGFHEFGHFHHHGHHHHHHHGGGGGHHGHHHHEHFGGHGGFFDCGDGGHGGGCFFG
@M02034:409:000000000-BFKT7:1:2110:12433:23666 1:N:0:28
AAAGTCGAGGTGCCTAAAGTGGCAACCCAGACTGGGTGTGGTGTTGGTGGTGTAGAGCTTCCTGTAGCCGCATGGCGTTCGTACTTAAATATGGAACTAACCATTCCAATTTTCGCTGTTCTTATACACATCTCCGAGCCCACGAGACTC
+
BBB?>FAABB>A4GGGFFGGGGGGHHHGGHHGHHHHHGFGFHFHGHHEFG1BFGFDHHHHHH5GHFFGHGGGEGGHGEGEEEGHHHGGGHGHHFBFCGFFFGHHHHGHHHHGHFFEGGGHHGFGFHFFGBG2FFGGCG?<<<CCCGGD1>
@M02034:409:000000000-BFKT7:1:2110:23505:23674 1:N:0:28
AAAGTCGAGGTGCCTAAAGTGGCAACCCAGACTGGTGAGCGTGTTGGTGGTGTAGAGCTTCCTGTAGCCGCATGGCGTTCGTACTTAAATATGGAACTAACCATTCCAATTTTCGCTGTCTCTTATACACATCTCCGAGCCCACGAGACT
+
CBCCBFCCCBBCGGGGGGGGGGGHHHHGGHHGHHGHHHHHGGGGHHHGFFEFGGHGHGHHFHHHFGHBHEFEGGHFGFGGEEFHHHHHHHFHHHFFFHHGHHGHHGHHHHHHHFEEGGFFFHHHGGHGHHHHHGDGGCGCGGGGGGGGGH
@M02034:409:000000000-BFKT7:1:2110:9167:23678 1:N:0:28
AAAGTCGAGGTGCCTAAAGTGGCAACCCAGACTAATAAGAATGTTGGTGGTGTAGAGCTTCCTGTAGCCGCATGGCGTTCGTACTTAAATATGGAACTA
+
A?1AA@A@DDAACGGG1FBGFB0AA0AA0A0BG11D22F1ABDHGHEGE/EFHDF2D1BGF1FDH2D21AA/BEF0>EE/EE0/FG211B2FFF11@B@
@M02034:409:000000000-BFKT7:1:2110:6001:23678 1:N:0:28
AAAGTCGAGGTGCCTAAGTGGCAACCCAGACTGATAAGTCGGTTGGTGGTGTAGAGCTTCCTGTAGCCGCATGGCGTTCGTACTTAAATATGGAACTAATCATTCCAATTTTCGCTGTCTCTATACACATCTCCGAGCCCACGAGACTC
+
AAABBFABBD>AGGGGGGGGGGHFHHFFHGGHGHHHHHGHG?AEEEEFFEGHFFHGFHHFHHHHEDHGFGEGGHGGEGGGGHGHHHFGHHHHHEDGHGHHHGHGGHHFHHHHFG?EGEGHHFBGFFGHEHHFHFGCGGGEFGG/CGGHH
@M02034:409:000000000-BFKT7:1:2110:8945:23679 1:N:0:28
AAAGTCGAGGTGCCTAAAGTGGCAACCCAGACTCCTCAGCAGGTTGGTGGTGTAGAGCTTCCTGTAGCCGCATGGCGTTCGTACTTAAATATGGAACTAACCATTCCAATTTTCGCTGTCCTTATACACATCTCCGAGCCCACGAGACTC
+
BAABBFBBBBABFGGGGFGGFGGFHHFEGHDFHFGGFHHFGHHHHFCGEGAFFGHEHGHHFGHHHGHGFEEEGGHHGGGGGGGHFHHEGGDHHH@3FFFGFHFGHHGHFHGHHGGDFFF3FGGHH?BDCDH2GFFF/B?CEGCFCCGDHB
@M02034:409:000000000-BFKT7:1:2110:19390:23686 1:N:0:28
AAAGTCGAGGTGCCTAAAGTGGCAACCCAGACTGTGGTGGGGGTTGGTGGTGTAGAGCTTCCTGTAGCCGCATGGCGTTCGTACTTAAATATGGAACTAACCATTCCAATTTTCGCTGTCTCTTATACACATCTCCGAGCCCACGAGACT
+
AAAAAFBABDBBGGGG4GGGGGGHHHHGGHHGHHHHHGFGGGGGGGGEFGFFHHHGGHHHHHHHHHHEHGGEEGHFGGGGGEHHHHHEGHGHHHFDFHGFFFHHHHHHHHHHHHGGGGGGHGGHHHHGHHHHHHHHD?CFGGHGG?DGDF
@M02034:409:000000000-BFKT7:1:2110:6013:23692 1:N:0:28
AAAGTCGAGGTGCCTAAGTGGCAACCCAGACTGATAAGTCGGTTGGTGGTGTAGAGCTTCCTGTAGCCGCATGGCGTTCGTACTTAAATATGGAACTAATCATTCCAATTTTCGCTGTCTCTATACACATCTCCGAGCCCACGAGACTCC
+
AABBAFAABBAACFGGFFGG4FFHHHGGDHFHHGHHHGHHGEEAEG?FFAAGFFFGFFFFGHEGHHGHGGGEEF1EEFCFEBGHHFFE4DFHHHFGGD3GHHHHHE4FGHBGBE/EF<FFGHGHFB3?BF2GDDC/CCCEH/@C@ADD1<
@M02034:409:000000000-BFKT7:1:2110:19841:23693 1:N:0:28
AAAGTCGAGGTGCCTAAAGTGGCAACCCAGACTACTAAGAATGTTGGTGGTGTAGAGCTTCCTGTAGCCGCATGGCGTTCGTACTTAAATATGGAACTAACCATTCCAATTTTCGCTGTCTCTTATACACATCTCCGAGCCCACGAGACT
+
BBBBAFBABBAAGGGGFGGFGGGHHHHGGHHGHHHHHHHHHHHHHHHEFGBBBEHGGHHHHHHHHHHGHEEEFGHHGGGGFGHHHHHFHHGHHHHFFHFGHHFHHHHHHHHHHFGGGGEFHGHHHHGHFHFGHHDFE/BDGGHGGGGGGH
@M02034:409:000000000-BFKT7:1:2110:16698:23694 1:N:0:28
AAAGTCGAGGTGCCTAAAGTGGCACAGGGGGTTGGTGGTGTAGAGCTTCCTGTAGCCGCATGGCGTTCGTACTTAAATATGGAACTAACCATTCCAATTTTCGCTGTCTCTTATACACATCTCCGAGCCCACGAGACTCCTGAGCATCTC
+
BBBBBFBBBB>AGGGGGGGFGGGGHHHHGGGEGGGGGGEFHHHGHHHHHHHGHGHGGFGGGGHHGEGGEEFEHHGHHHFHHHEHHHHFHHEHHHFHHHHHHGEFGGGFHHHHHHGHFHHHHHFHGDDCD/GGGCCADGHHHHGHHHHFFB
@M02034:409:000000000-BFKT7:1:2110:20723:23695 1:N:0:28
AAAGTCGAGGTGCCTAAAGTGGCAACCCAGACTAATCATGGGGTTGGTGGTGTAGAGCTTCCTGTAGCCGCATGGCGTTCGTACTTAAATATGGAACTAACCATTCCAATTTTCGCTGTCTCTTATACACATCTCCGAGCCCACGAGACT
+
BBBBBFBBBBBBGGGGGFGGGGGHHHHGGHHGHHHHFHHHHDGEEEGFFGGFGHHBFGDGEGHHHFHHEGGFGGHFFGCEFF2GHGFGHGHGEH33FGFHFF3GHHHGHHHHHGGGGGEFGGHFFGD?HFBHGFFGC@DGGAGFDFGGCH
@M02034:409:000000000-BFKT7:1:2110:5153:23698 1:N:0:28
AAAGTCGAGGTGCCTAAAGTGGCAACCCAGACTCCGCATTCGGTTGGTGGTGTAGAGCTTCCTGTAGCCGCATGGCGTTCGTACTTAAATATGGAACTAACCATTCCAATTTTCGCTGTCTCTTATACACATCTCCGAGCCCACGAGACT
+
BBABBFABBBABGGGGGDGGGGGFHFGEGHGGHHHGGGGGHHHGGGGEGFEFGFHFHHHHHHHHGFGGGFFGEEHGGFFGGFFHHHHHFHHHHHHFHHFFCGFGHHGFHHHHGFEEGGGGHHHHGHFDDGHHHHFFD?DGGEGFGCGGDB
@M02034:409:000000000-BFKT7:1:2110:25073:23698 1:N:0:28
AAAGTCGAGGTGCCTAAAGTGGCAACCCAGACTTCTAAGAATGTTGGTGGTGTAGAGCTTCCTGTAGCCGCATGGCGTTCGTACTTAAATATGGAACTAACCATTCCAATTTTCGCTGTCTCTTATACACATCTCCGAGCCCACGAGACT
+
BBCCCFCCCCBBGGGGGGGGGGGHHHHGGHHGHHHHHHHHHGHGHHHGGGEFHHHGHHHHHGHHGHHHHGFFGGHHGGGGGGHHHHHGHHFHHEFHFHHHHHGGHHHHFGHHHFGGGGGBHFGHFHFHHHFHFHGFGGGCGGHGGGGGGG
@M02034:409:000000000-BFKT7:1:2110:12172:23699 1:N:0:28
AAAGTCGAGGTGCCTAAAGTGGCAACCCAGACTCCGCATAAGGTTGGTGGTGTAGAGCTTCCTGTAGCCGCATGGCGTTCGTACTTAAATATGGAACTAACCATTCCAATTTTCGCTGTCTCTTATACACATCTCCGAGCCCACGAGACT
+
CCCCCFCCCCBCGGGGGFGGGGGBFGHGGHHGHHHGGGGGHHGHHHGFFGEFHGHGHHHHFHHHHHHGHGGEEFHHGGGGFEGHHHHHHHGHHHGGHHHHGHGHHHGFHHHHHHGGEGFGHHHHGHHHHHHHHHHHG@DFGGHGGGGGGF
@M02034:409:000000000-BFKT7:1:2110:21388:23703 1:N:0:28
AAAGTCGAGGTGCCTAAAGTGGCAACCCAGACTGCGGGGGGTGTTGGTGGTGTAGAGCTTCCTGTAGCCGCATGGCGTTCGTACTTAAATATGGAACTAACCATTCCAATTTTCGCTGTCTCTTATACACATCTCCGAGCCCACGAGACT
+
BBBBAFBCCCABGGGGGFGGGGGHHHHGGHHGHHHGGGGGGDGCFHHDFGDFHHHGHHHHHHHHHHHHHDFDGGHHGFGGGDCEFGGFGGFFFGFFGGGFGGGGGGGGGGGGGGGGGGFFFFFFFFFFFFFFFFFFDDFFFFFFFFFFDF
@M02034:409:000000000-BFKT7:1:2110:26178:23704 1:N:0:28
AAAGTCGAGGTGCCTAAAGTGGCAACCCAGACTTAGAATAATGTTGGTGGTGTAGAGCTTCCTGTAGCCGCATGGCGTTCGTACTTAAATATGGAACTAACCATTCCAATTTTCGCTGTCTCTTATACACATCTCCGAGCCCACGAGAC
+
BBBBBFBBBBAAGGGGGGGGGFGHHHHGGHHGHF5DFGH555DGFHHEGGEFGHHHHHHHHHHHGFHHHGGEFGHHGGGGGGHHHHHHHHHHHHBFHHHHHGHHHHGHHGHHHHGGGGGGHHHHHHGHHHHHGHHHGCGGGGHGGGGGG
@M02034:409:000000000-BFKT7:1:2110:15441:23707 1:N:0:28
AAAGTCGAGGTGCCTAAAGTGGCAACCCAGACTGCGGGGCATGTTGGTGGTGTAGAGCTTCCTGTAGCCGCATGGCGTTCGTACTTAAATATGGAACTAACCATTCCAATTTTCGCTGTTCTTATACACATCTCCGAGCCCACGAGACTC
+
CCCCCFBCCCBCGGGGGGGFGGGHHHHGGHHGHHHGGGGGGHHGHHHFFGGFHGGFHFHHHHHHHHHHGGGGGGHHGGGGGGHHHHHHHHHHHHGHHHGHHHHHHHGHHHHHHHGGGGGHHHHHHHEHHHHHHHHGGGGGFFGGGGGGHH
@M02034:409:000000000-BFKT7:1:2110:5008:23709 1:N:0:28
AAAGTCGAGGTGCCTAAAGTGGCAACCCAGACTCAGACTAAGGTTGGTGGTGCAGAGCTTCCTGTAGCCGCATGGCGTTCGTACTTAAATATGGAACTAACCATTCCAATTTTCGCTGTCTCTTATACACATCTCCGAGCCCACGAGACT
+
BBBBBFBBBBABFGGGGGGGGGGHHHHGGHHGHB3F33FB3GFDFGGGEAEA33F5AA3B5BBBG555ABE?EFC1>B>??E21?BG334B44B33B3BF303B34F4BBBHD?<EEF<34BF44B3?BCG2??GD/<>C//??/@?A/D
@M02034:409:000000000-BFKT7:1:2110:14873:23711 1:N:0:28
AAAGTCGAGGTGCCTAAAGTGGCAACCCAGACTGGGACGAAGGTTGGTGGTGTAGAGCTTCCTGTAGCCGCATGGCGTTCGTACTTAAATATGGAACTAACCATTCCAATTTTCGCTGTCTCTTATACACATCTCCGAGCCCACGAGACT
+
CCBCBFCCCCAAGGGGGGGGGGGHHHHGGHHGHHHHHHGGFGGGHHGGGGEFGHHGHHHHHHHHGHHHHGGGGFHHGFGGFGHHHHHGHHFHHHGHHHGHHHHHHHHHHHHHHHGGGGGHHHHHHHHFHFHHHHGHGCGGGGHGGGGGGG
@M02034:409:000000000-BFKT7:1:2110:13622:23713 1:N:0:28
AAAGTCGAGGTGCCTAAAGTGGCAACCCAGACTTGTTGTAATGTTGGTGGTGTAGAGCTTCCTGTAGCCGCATGGCGTTCGTACTTAAATATGGAACTAACCATTCCAATTTTCGCTGTCTCTTATACACATCTCCGAGCCCACGAGACT
+
CCCCCFBBCCABGGGGGGGFGGGHHHHGGHGGHHHHHHHHHHHHHHHGGGEFGHHGHHHHHHHHHHHHHGGCGGHGGGGGGGHGHHHDHHHGHHHHGHHHHHHHHHHFHHHHHHGDGGGGHGHHHHFHHHHHHHFFGCGGGGHGGGGGGH
@M02034:409:000000000-BFKT7:1:2110:21922:23724 1:N:0:28
AAAGTCGAGGTGCCTAAAGTGGCAACCCAGACTACGCGGACTGTTGGTGGTGTAGAGCTTCCTGTAGCCGCATGGCGTTCGTACTTAAATATGGAACTAACCATTCCAATTTTCGCTGTCTCTTATACACATCTCCGAGCCCACGAGACT
+
A1>AA3AADD1ABGGFGGGGFFGFGGHGFHGGHHFEEGCECGFHHHHEFEBBGFGEGFHGH1GFFHHHHE@EFFHHCEEEE?CGHHGEHFFFGHDGFHGHGHHHHHHGGHHHHHGGGGGHHHHHGHGGHHHHHHFGCA@CGFFFGCCFGH
@M02034:409:000000000-BFKT7:1:2110:9934:23729 1:N:0:28
AAAGTCGAGGTGCCTAAAGTGGCAACCCAGACTAATAATCAGGTTGGTGGTGTAGAGCTTCCTGTAGCCGCATGGCGTTCGTACTTAAATATGGAACTAACCATTCCAATTTTCGCTGTCTCTTATACACATCTCCGAGCCCACGAGACT
+
CBCCCFBBCCCCGGGGGGGGGGGHHHHGGHHGHHHHHHHHHHHGHHCFFEFFGHHGHHHHHHHHHHHHFGGEEGHGGGGGGGHHHFHFGHHHHHFEGHGHHHFGHFHGHHHHHHGGGGFDFGHHGGHHHFGHHFF2A/CCCAGFF?C?DF
@M02034:409:000000000-BFKT7:1:2110:17186:23741 1:N:0:28
AAAGTCGAGGTGCCTAAAGTGGCAACCCAGACTCAGAATCAGGTTGGTGGTGTAGAGCTTCCTGTAGCCGCATGGCGTTCGTACTTAAATATGGAACTAACCATTCCAATTTTCGCTGTCTCTTATACACATCTCCGAGCCCACGAGACT
+
ABBCAFBCCCAAGGGGGGGGGGGHHHHGGHHGHHHHHHHHHHHHGHGFFGEFGHHHHGHHHHHHHHHGHGGCFGHHGGGGFFGHHHHFHHGHHGGHGHGHGHGHHGGGHHHHHHGCFGGHHFHHFHEFFFHHGHGBB/C?CEHGGGGGGH
@M02034:409:000000000-BFKT7:1:2110:20571:23745 1:N:0:28
AAAGTCGAGGTGCCTAAAGTGGCAACCCAGACTGCGACTGCTGTTGGTGGTGTAGAGCTTCCTGTAGCCGCATGGCGTTCGTACTTAAATATGGAACTAACCATTCCAATTTTCGCTGTCTCTTATACACATCTCCGAGCCCACGAGACT
+
BCCCBFBABCBCGGGGGGGGGGGHHHHGGHHFHHGEEGGGHHHHHHGGGGGFFFGFGBFHEHHFHFGFBEG0FGFAEEEGGEEHGGHFDGHFFH3@FHHHFC3GGFHBBGGHHFFGGGFHFHHFFHHHGHGHHHEFGCGGCGHGGCGGGG
@M02034:409:000000000-BFKT7:1:2110:7019:23750 1:N:0:28
AAAGTCGAGGTGCCTAAAGTGGCAACCCAGACTCTTTGTGGGGTTGGTGGTGTAGAGCTTCCTGTAGCCGCATGGCGTTCGTACTTAAATATGGAACTAACCATTCCAATTTTCGCTGTCTCTTATACACATCTCCGAGCCCACGAGACT
+
BBBCCFBBBCABGGGGGGGGGGGFHDGGFHHGHHHGHHGHGGFGGGGFFGEFGBFFGFGHHFHFFGHHHE@>EEHCFEFFF1FHHHFFHHGHHG3FGHHFGGHGHGGHGHHHHBEEGGGBDHHFGHFBGFHFFHHFGFCGGGHGGGCGDF
@M02034:409:000000000-BFKT7:1:2110:21080:23759 1:N:0:28
AAAGTCGAGGTGCCTAAAGTGGCAACCCAGACTAATACTACGGTTGGTGGTGTAGAGCTTCCTGTAGCCGCATGGCGTTCGTACTTAAATATGGAACTAACCATTCCAATTTTCGCTGTCTCTTATACACATCTCCGAGCCCACGAGACT
+
BBCCCFCCCCABGGGGGGGGGGGHHHHGFHHGHHHHHHHHHGGGFGGEFGEFHHHAGFHHHHHHHHGHHGGGGGHFGGGGGFGHHHHHHHFHHGEGHGFHHHHHHHHHHHHHHHGGGGGFHGHHHHFHHHHHHHHHFFGGGEFGGGGGFH
@M02034:409:000000000-BFKT7:1:2110:24000:23760 1:N:0:28
AAAGTCGAGGTGCCTAAAGTGGCAACCCAGACTGTTCAGCAGGTTGGTGGTGTAGAGCTTCCTGTAGCCGCATGGCGTTCGTACTTAAATATGGAACTAACCATTCCAATTTTCGCTGTCTCTTATACACATCTCCGAGCCCACGA
+
BBBBBFBBBDABGGGGGGGGGGGGHGHGGHHGHC3ADGHFEGGGFHGEFDFEA3F5FA3A5FGH555AAEF?EFF1E?E1E?2BEGFGDFH4EG33F3FG303B?BG4EGDHF4>EED/?4BF4?4FDHED2FGHBD@CG@FC//<
@M02034:409:000000000-BFKT7:1:2110:21894:23763 1:N:0:28
AAAGTCGAGGTGCCTAAAGTGGCAACCCAGACTCATCAGCAGGTTGGTGGTGTAGAGCTTCCTGTAGCCGCATGGCGTTCGTACTTAAATATGGAACTAACCATTCCAATTTTCGCTGTCTCTTATACACATCTCCG
+
A??AAFAABBAACGGGGGGGGFGFFHGECFCAGGHHFHGCHHCGHFAAFAAFF3F5F53FGBFEFGFGHE0>EEGFE1E1E1BBFGF@GF4EGFBFFFHGFFGHHHHEBFDGG4<<EE/B?4BF4G2BD1B1??G1?
@M02034:409:000000000-BFKT7:1:2110:20378:23768 1:N:0:28
AAAGTCGAGGTGCCTAAAGTGGCAACCCAGACTAATACTCCGGTTGGTGGTGTAGAGCTTCCTGTAGCCGCATGGCGTTCGTACTTAAATATGGAACTAACCATTCCAATTTTCGCTGTCTCTTATACACATCTCCGAGCCCACGAGACT
+
BBBCBFCCCCABGGGGGGGFGGGHGHHGGHHGHHHHHHHHHGGGGGGEFGEFFHHHHHHHHHHHHHHHHGGGGGHHGGGGGGHHHHHHHHHHHHGHHHHGHHHHHHGHHHHHHHGGGGGGHHHHHHHHGHHHHHGHGGGGGGHEGGGGGH
@M02034:409:000000000-BFKT7:1:2110:23079:23769 1:N:0:28
AAAGTCGAGGTGCCTAAAGTGGCAACCCAGACTCAGCCGACGGTTGGTG
+
BBBBBFBBBBABGGGGBGGGGGGHHHGGGHHGHGFHGHE?2AEGGF01A
@M02034:409:000000000-BFKT7:1:2110:6020:23770 1:N:0:28
AAAGTCGAGGTGCCTAAAGTGGCAACCCAGCCTGCTGGTGGTGTAAGCTTCCTGTAGCCGCATGGCGTTCGT
+
BBBBBFBCCDBBGGGGGGGGGGGHHHHGGHHGHHCBGHHHGGGHBGHGBGDCGFGHHH31FEEGA1E?>?E?
@M02034:409:000000000-BFKT7:1:2110:23321:23770 1:N:0:28
AAAGTCGAGGTGCCTAAAGTGGCAACCCAGACTAGGAGTGGTGTTGGTGGTGTAGAGCTTCCTGTAG
+
CCCCCFCCCCCCGGGGGGGGGGGHHHHGGHHGH3A333A22ABG?G22A1E113D555BG5BA5555
@M02034:409:000000000-BFKT7:1:2110:15438:23772 1:N:0:28
AAAGTCGAGGTGCCTAAAGTGGCAACCCAGACTGCGGGTGGTGTAAAGCTTCCTGTAGCCGCATGGCGTTCGTACTTAAATATGGAACTAACCATTCCAATTTTCGCTGTCTCTATACACATCTCCGAGCCCACGAGACTCCTGAGCATC
+
CCCCCFBBBCABGGGGGGGFGGGHHHHGGHHGHGHGGGGGGGGHHGGHHHHHHHHHHHHHGEGGGHHGGGGGGHHHHHHHHHHHHGFHHHHHHHHHHHGHHHHHHGGGGGHHHHHGHHHHHHHHHHGGGBDGHGGCGDFHHHHHHHHHE<
@M02034:409:000000000-BFKT7:1:2110:20300:23776 1:N:0:28
AAAGTCGAGGTGCCTAAAGTGGCAACCCAGACTACGAGTTCGGTTGGTGGTGTAGAGC
+
ABCBBFBCCCBCGGGGGGGGGGGHHHHGGHHGHF3FG2AA5FEFEGG111EA1AF555
@M02034:409:000000000-BFKT7:1:2110:5364:23781 1:N:0:28
AAAGTCGAGGTGCCTAAAGTGGCAACCCAGACTGGGGGGGGGGTTGGTGGTGTAGAGCTTCCTGTAGCCGCATGGCGTTCGTACTTAAATATGGAACTAATCATTCCAATTTTCGCTGTCTCTTATACACATCTC
+
AAAAAFABB2A?EGGGGGGGGGGHGHHD2FAFHCGFC2>??DFFFF-.ADDEABBFFFFFEFFFFFFFFFA-AF?FFADE?9BEFFFF//BFFFE/FFBBFFBFBBFFFFFFF/-AD.AF/9FFFFFFFBFFFFF
@M02034:409:000000000-BFKT7:1:2110:10390:23789 1:N:0:28
AAAGTCGAGGTGCCTAAAGTGGCAACCCAGACTGGTGTGGGGGTTGGTGGTGTAGAGCTTCCTGTAGCCACATGGCGTTCGTACTTAAATATGGAACTAACCATTCCAATTTTCGCTGTCTCTTATACACATCTCCGAGCCCACGAGACT
+
BBCBAFCADDBBFGGGGGGFGGGHHHHGGHHGHHGHHGEGGGGGGGGGFGEFGHHFGHGHHHHHHHHGHHHHHHHHGGGGGGGHHHHHHHHHGHDGHHGHHHFHFHGGHHHHHHGDGGEFHGHHHHHHHHHHHHFGFDCCGGHGGGGGGG
@M02034:409:000000000-BFKT7:1:2110:22758:23790 1:N:0:28
AAAGTCGAGGTGCCTAAAGTGGCAACCCAGACTCATACTTCTGTTGGT
+
>>AA1BA1A1A1FFGAFGAFBFFHHHHGGHAFFFBFGGGFGHGGEG/A
@M02034:409:000000000-BFKT7:1:2110:8793:23793 1:N:0:28
AAAGTCGAGGTGCCTAAAGTGGCAACCCAGACTACGGGGGGGGTTGGTGGTGTAGAGCTTCCTGTAGCCGCATGGCGTTCGTACTTAAATATGGAACTAACCATTCCAATTTTCGCTGTCTCTTATACACATCTCCGAGCCCACGAGACT
+
AABBAFABCBACGGGFFGGGGGGHHHHGGHHGGHFDGGGGGGF?FFFFFF:AEFFFFFFFFFFFFFFFFFFFFFFFFFFFFFFFFFFFFFFFFFFFFFEFFFFFFFFEFFFFFEFFFDFEFFFFFFFFFFFFBFFFD;@ABAEEFAFDFF
@M02034:409:000000000-BFKT7:1:2110:22532:23796 1:N:0:28
AAAGTCGAGGTGCCTAAAGTGGCAACCCAGACTGGGGCGGGGGTTGGTGGTGTAGAGCTTCCTGTAGCCGCATGGCGTTCGTACTTAAATATGGAACTAACCATTCCAATTTTCGCTGTCTCTTATACACATCTCCGAGCCCACGAGACT
+
CCCCBFCBCCABGGGGGGGGGGGHHHHGGHHGHHHHGGGGGGGEEGGEFG/FFFHDGBGHFHHHFFGDGDCCDGHHGGGGGGGGHHHGHHGHHHFGGHFFGHHHHGFHHHHHHHGGGGGGHFHHFHBCGHHHFGFFFC?9BGG?DADFGF
@M02034:409:000000000-BFKT7:1:2110:9546:23797 1:N:0:28
AAAGTCGAGGTGCCTAAAGTGGCAACCCAGACTACTACGACGGTTGGTGGTGTAGAGCTTCCTGTAGCCGCATGGCGTTCGTACTTAAATATGGAACTAACCATTCCAATTTTCGCTGTCTCTTATACACATCTCCGAGCCCACG
+
BBBBBFBBDBBBGGGGGGGFGGGHGHHGGDEGHF3FGG2E?EEGFGGGGDGGFAG5FEFGDEGFHFFE3EE/EEF1/EEFAF2?FGF33FFGGF33BFEC303BFBG4?BFGG4<CEDB2DDGH3F2@@22@2@><//<@//<?@
@M02034:409:000000000-BFKT7:1:2110:21068:23798 1:N:0:28
AAAGTCGAGGTGCCTAAAGTGGCAACCCAGACTACGGATGGGGTTGGTGGTGTAGAGCTTCCTGTAGCCGCATGGCGTTCGTACTTAAATATGGAACTAACCATTCCAATTTTCGCTGTCTCTTATACACATCTCCGAGCCCACGAGACT
+
CBBBBFBCCCAAFGGGGGGFGGGHHHHGGHHGHHHFGGGGGGGGGGGGGGEFGHHHHHHHHHHGHHHHHGGGGGHHGGGGGEHHHHHGHHGHHHFGHHHHHHHHHHHGHHHHHHGGGGGHHGHHGHHFFGFHHHHGECGF?FHGGGGGGH
@M02034:409:000000000-BFKT7:1:2110:8792:23811 1:N:0:28
AAAGTCGAGGTGCCTAAAGTGGCAACCCAGACTACGGGGGGGGTTGGTGGTGTAGAGCTTCCTGTAGCCGCATGGCGTTCGTACTTAAATATGGAACTAACCATTCCAATTTTCGCTGTCTCTTATACACATCTCCGAGCCCACGAGACT
+
AAA?AFBBBBBBGGGGGGGAGGGHGHFGFHHGHHHFGGGGGGFDFFFDEF.;9FFFFBFFFFFFFFFFFFABFDFFFFFFDD.AEFFFFFBFFFBBFFFFFFEFFFFFFFFFFFFFFFF/FBFFFFFFFFFF9B/:D=FAFFFE=>;DFF
@M02034:409:000000000-BFKT7:1:2110:18333:23820 1:N:0:28
AAAGTCGAGGTGCCTAAAGTGGCAACCCAGACTAGTGCTGGGGTTGGTGGTGTAGAGCTTCCTGTAGCCGCATGGCGTTCGTACTTAAATATGGAACTAACCATTCCAATTTTCGCTGTCTCTTATACACATCTCCGAGCCCACGAGACT
+
BBBBAFBBBBBBGGGGGGGGGGGHHHHGGHHGHFHGHGHHHGGGGGGEFDEFAFGFFFFG5FGGHHHFGGGEFEFAE?EGGGHHHGHHGHHGGF3BGHGFF03GF4GFHHFHHGGGGE?GFFHHFHHGFG2CGHHFFCGGG<FG?@GDFH
@M02034:409:000000000-BFKT7:1:2110:16725:23824 1:N:0:28
AAAGTCGAGGTGCCTAAAGTGGCAACCCAGACTCAGCGTGGGGTTGGTGGTGTAGAGCTTCCTGTAGCCGCATGGCGTTCGTACTTAAATATGGAACTAACCATTGCAATTTTCGCTGTCTCTTATACACATCTCCGAGCCCACGAGACT
+
BBCBCFCCCBAAGGGFGGGGGGGGHHFGGHHGHHHHHGFGGGGGFGGEFGEFGGHGHHHHHHHFGHHHHEEGGGHHGGGGFFHHHHHGHHGHHHFGGHFFFHHHGHFHHHHHHHGGFGFFGHHHHHGHHHHHCGFDC<@@GGHGG?DDDH
@M02034:409:000000000-BFKT7:1:2110:17823:23826 1:N:0:28
AAAGTCGAGGTGCCTAAAGTGGCAACCCAGACTGATAATAGTGTTGGTGGTGTAGAGCTTCCTGTAGCCGCATGGCGTTCGTACTTAAATATGGAACTAACCATTCCAATTTTCGCTGTCTCTTATACACATCTCCGAGCCCACGAGACT
+
BBBCAFCCCCABGGGGGGGFGGGHHHHGGHHGHHGGHHHHHHHHHHHGGGEFHHHHHHHHHGHHHHHGHGGGGGHHGGGGGGHHHHHHHHHHHHFHGHHGHHHHHHHGHHHHHHGGGGGGHHHHHHGHGFHHHHHEF/CBCFHGGGGGGH
@M02034:409:000000000-BFKT7:1:2110:13596:23826 1:N:0:28
AAAGTCGAGGTGCCTAAAGTGGCAACCCAGACTAATCAGTCGGTTGGTGGTGTAGAGCTTCCTGTAGCCGCATGGCGTTCGTACTTAAATATGGAACTAACCATTCCAATTTTCGCTGTCTCTTATACACATCTCC
+
AABAADAA>A>4FFGFA4BB5FEFHHGGGDGGHFHHHFHD5A22BEEEAEE1EGGHGHHH5BGHHGDFDEE0E11FGFGGFGHHAF4@FHBBEGD3F33?FGDGGFF44GG4F4<<E/?FHHFHBB?F2BBF11?F
@M02034:409:000000000-BFKT7:1:2110:13296:23827 1:N:0:28
AAAGTCGAGGTGCCTAAAGTGGCAACCCAGACTAGTACGAAGGTTGGTGGTGTAGAGCTTCCTGTAGCCGCATGGCGTTCGTACTTAAATATGGAACTAACCATTCCAATTTTCGCTGTCTCTTATACACATCTCCGAGCCCACGAGACT
+
BCAABFABDDAAGGGGGGGFGGGHHHHGGHHGHGHHHGGFHGGHHFGEFG?FGFHEGBDGFGHHHHHHHCEEGGHCGA@FDAEGHHHGHHFFHG3DHFHHFCEGFFG4FFFHHBEFDEEGDGFBFHFHFHF2FFHFD//CGFFGFCGGCH
@M02034:409:000000000-BFKT7:1:2110:25961:23827 1:N:0:28
AAAGTCGAGGTGCCTAAAGTGGCAACCCAGACTTATCCGGGGGTTGGTGGTGTAGAGCTTCCTGTAGCCGCATGGCGTTCGTACTTAAATATGGAACTAACCATTCCAATTTTCGCTGTCTCTTATACACATCTC
+
AB@BBFABBB>ABFGFG4DBFD2AC4AEFFGBGDFHHHAEGCEEEEGEFE1BBDEFF43F@BFFB4G4B?>>>?GGGEE/??0/GGBDFGGGFG11?F11BFDGFHFEFGHHHGCCEGEFB??FFFEDBF11?<<
@M02034:409:000000000-BFKT7:1:2110:19306:23828 1:N:0:28
AAAGTCGAGGTGCCTAAAGTGGCAACCCAGACTAAGAATGAGGTTGGTGGTGTAGAGCTTCCTGTAGCCGCATG
+
CCCCCFCCCCBBGGGGGGGGGGGHHHHGGHD2GHHC3AFG3DGHAG2A21E113D5AA335BAEF5A5B1E0BE
@M02034:409:000000000-BFKT7:1:2110:19167:23832 1:N:0:28
AAAGTCGAGGTGCCTAAAGTGGCAACCCAGACTCAGAATAATGTTGGTGGTGTAGAGCTTCCTGTAGCCGCATGGCGTTCGTACTTAAATATGGAACTAACCATTCCAATTTTCGCTGTCTCTTATACACATCTCCGAGCCCACGAGACT
+
BABBBFBBBDABGGGGGCGGGGGHHHHGGHGGHHHGHHGHEFGHHHHEFGEFHHHHHHHHHGHHHHHHHGGCEGHHGEFFGEFHGHHH3FDHHGFHHHHCGHGGHHHHHHHHHHGGGGGGHFHHFHGHFHHGFFH?E?/CGGHGFGCGFF
@M02034:409:000000000-BFKT7:1:2110:20167:23833 1:N:0:28
AAAGTCGAGGTGCCTAAAGTGGCAACCCAGACTGATGGTCGGGTTGGTGGTGTAGAGCTTCCTGTAGCCGCATGGCGTTCGTACTTAAATATGGAACTAACCATTCCAATTTTCGCTGTCTCTTATACACATCTCCGAGCCCACGAGACT
+
ABBCAFCBCCABGGGGGGGGGGGHHHHGGHHGHHFHHHFFEGGHFGGEGGFFGHHHHGGHHHHHHHHHHFFGGGHGGFGGGGEHHHHHFHHHHGFFBGFHHHGHHHGHHHHHHGGGGGGGFEGHFHHHGHHHGHDGGGC/CFHGGGGGGE
@M02034:409:000000000-BFKT7:1:2110:13605:23849 1:N:0:28
AAAGTCGAGGTGCCTAAAGTGGCAACCCAGACTAATCAGTCGGTTGGTGGTGTAGAGCTTCCTGTAGCCGCATGGCGTTCGTACTTAAATATGGAACTAATCATTCCAATTTTTGCTGTCTCTTATACA
+
CCCCCFCCCCBBGGGGGGGGGGGGHHHGGHHGH3EG3GH5DFGG2FAA11BA13F5D53B5BFEA5A53BE0BE11>?>E1?2?1BG33BF44B33B3FE434B44F4?F3F?4/3B??B4BF44B33B
@M02034:409:000000000-BFKT7:1:2110:8969:23858 1:N:0:28
AAAGTCGAGGTGCCTAAAGTGGCAACCCAGACTGATC
+
BBBBBFBBBBBAGGGGGGGGGGGHFHHGGHHGHH3F5
@M02034:409:000000000-BFKT7:1:2110:25058:23864 1:N:0:28
AAAGTCGAGGTGCCTAAAGTGGCAACCCAGACTCAGGCGACTGTTGGTGGTGTAGAGCTTCCTGTAGCCGCATGGCGTTCGTACTTAAATATGGAACTAACCATTCCAATTTTCGCTGTCTCTTATACACATCTCCGAGCCCACGAGACT
+
BBBBBFBBDBABGGGGGGGGGGAFHGFGGHGGHGHFGHEGGGGHHHHFFFAFGHHGGGHHHFHFGHHGHGEEGFHGEEGFEEGGHHFFHHGHHHDGHHHHHGHHHHHHHHHHHGFDFGGHHHHHHHHHHFHHHHFHDBGGGGHGGCCDFG
@M02034:409:000000000-BFKT7:1:2110:16180:23867 1:N:0:28
AAAGTCGAGGTGCCTAAAGTGGCAACCCAGCGGTGGGGTGGTGTAGAGCTTCCTGTAGCCGCATGGCGTTCGTACTTAAATATGGAACTAACCATTCCAATTTTCGCTGTCTCTTATACACATCTCCGAGCCCACGAGACTCCTGAGCAT
+
CBBCCFBBCCABGGGGGGGGGGGHHHHGGHHGGEFGGGEEGFGHFHHHHHHHHHHHHHHHEEEGGHGGFGGGGHHHHHGHHHHHHGFHHHHHHHHHHHHGHHHHHGGGGGHHHFHGHHHHHHHHHFGGGGGGGHGF@FGGHHHHHHHHHH
@M02034:409:000000000-BFKT7:1:2110:23933:23867 1:N:0:28
AAAGTCGAGGTGCCTAAAGTGGCAACCCAGCCGGTTGGTAAGGTAGAGCTTCCTGTAGCCGCATGGCGTTCGTACTTAAATATGGAACTAACCATTCCAATTTTCGCTGTCTCTTATACACATCTCCGAGCCCTCGAGACTCCTGAGCA
+
AABBBFAAB@ABGGGGGGGG5GFGHHHGGHHGF?ED?AEBDFFGDFH5AFFFFGFGFF53FGCEGH1E1>EEG2FFDFFBDGHB33BFF3BF1GHHHBGGF34G4>EAAEBHFFHGF?44?BB?D3??@/</?2?B<<?<DGGHEHHBD
@M02034:409:000000000-BFKT7:1:2110:10318:23871 1:N:0:28
AAAGTCGAGGTGCCTAAAGTGGCAACCCAGACTAATCATGGGGTTGGTGGTG
+
AAAAA3>>A1>AG1B1A11BBBC0GH0EFHHFFBDFHBF1GHC/AAEEEG/B
@M02034:409:000000000-BFKT7:1:2110:20573:23879 1:N:0:28
AAAGTCGAGGTGCCTAAAGTGGCAACCCAGACTCCTTCGGAGGTTGGTGGTGTAGAGCTTCCTGTAGCCGCATGGCGTTCGTACTTAAATATGGAACTAACCATTCCAATTTTCGCTGTCTCTTATACACATCTCCGAGCCCACGAGACT
+
CCCCAFBBBCCCGGGGGGGGGGGHHHHGGHHGHGHHHHHGEEEEFHFEEEGFE3GFFGFH5GGGGFHFBEG>EGF1>EFGEF2FGHHHFHHGHH33BFHHB?3BFFFBFHHHHBCGGGGHFFGHBDHDFEGHHGH@E/BCGGHGGGGGGH
@M02034:409:000000000-BFKT7:1:2110:10337:23880 1:N:0:28
AAAGTCGAGGTGCCTAAAGTGGCAACCCAGACTTCTCATACGGTTGGTGGTGTAGAGCTTCCTGTAGCCGCATGGCGTTCGTACTTAAATATGGAACTAACCATTCCAATTTTCGCTGTCTCTTATACACATCTCCGAGCCCACGAGACT
+
ABAAADABADABGGGBEGFDGEFFFHHGGHDEHHGHHHHHFFCHFGEAFEAFGDGFFFHHHHHHGGHHHGGEEEB1EFGGE>BFHGHEEGHHGFFGGHFFFFGGGHG4DFDHHFGGGGEFHHH4DGBF32GFHHHB//@@@/FCC@GGGH
@M02034:409:000000000-BFKT7:1:2110:10774:23880 1:N:0:28
AAAGTCGAGGTGCCTAAAGTGGCAACCCAGACTGCTACGACGGTTGGTGGTGTAGAGCTTCCTGTAGCCGCATGGCGTTCGTACTTAAATATGGAACTAACCATTCCAATTTTCGCTGTCTCTTATACACATCTCGAGCCCACGAGACTC
+
BBCCCFCCBBAAGGGGGGGGGGGHHHHGGHHGHHHHHHGGGGGGGGGEFGEFFGHFGHHHHHHHHHHHHGGEFEHFGEEGGGGHHHHHHGHHHHFFHHGHGHHHHHHGHHHHHHGGGGGGHFFHGGHHFGHHHGHHHGDFGHGGCFGGFG
@M02034:409:000000000-BFKT7:1:2110:10302:23885 1:N:0:28
AAAGTCGAGGTGCCTAAAGTGGCAACCCAGACTAATCATGGGGTTGGTGGTGTAGAGCTTCCTGTAGCCGCATGGCGTTCGTACTTAAATATGGAACTAACCATTCCAATTTTCGCTGTCTCTTATACACATCTCCGAGCCCACGAGAC
+
ABCBBFBCCCCCGGGGGGGGGGGHHHHGGHHGHHBG3GHDGHGGGGGGGGEFHHHHHHHHHHHHHHHHGGGGGGHHGGGGGGHHHHHHHHHHHHHHHHHGHHGHHHHHHHHHHHGGGGGHHHHHHHHHHHGHHHHHGGGGGGHGGCGGG
@M02034:409:000000000-BFKT7:1:2110:11305:23891 1:N:0:28
AAAGTCGAGGTGCCTAAAGTGGCAACCCAGACTGATGTGCATGTTGGTGGTGTAGAGCTTCCTGTAGCCGCATGGCGTTCGTACTTAAATATGGAACTAACCATTCCAATTTTCGCTGTCTCTTATACACATCTCCGAGCCCACGAGACT
+
AAAB3DABBBAACGGGGGGEFGGFHDHGGHHGFHHGHGGHHHHHHHHEGGBBFGHGHHFHFFFHFHHEHGGFGEHHGGGFE?GHFHGGHGBHGGHHFH3CGHHHHHHHHHHFFGGEGGFFFFHHFHFGBF2GFFBGC?F@DEHGG?G?DG
@M02034:409:000000000-BFKT7:1:2110:10350:23893 1:N:0:28
AAAGTCGAGGTGCCTAAAGTGGCAACCCAGACTTCTCATACGGTTGGTGGTGTAGAGCTTCCTGTAGCCGCATGGCGTTCGTACTTAAATATGGAACTAACCATTCCAATTTTCGCTGTCTCTTATACACATCTCCGAGCCCACGAGACT
+
BBABAFBABDAAGGGGGGGFGGGHHHGGGHHGHHFHHHHHHHGGFGGFFGBFAGHHHHHHHHHFFGHHHGEFEEHHGGGGFGFFGHGFHHHHHHGGHFGFHHFHHHHHHHHHHHGGGGFHHHHHFHHHGFHHHGGBCCGDCGHGFFGGGB
@M02034:409:000000000-BFKT7:1:2110:17788:23894 1:N:0:28
AAAGTCGAGGTGCCTAAAGTGGCAACCCAGACTCATCAGAATGTTGGTGGTGTAGAGCTTCCTGTAGCCGCATGGCGTTCGTACTTAAATATGGAACTAACCATTCCAATTTTCGCTGTCTCTTATACACATCTCCGAGCCCACGAGACT
+
A3A?AFA3>@A?GFFGGFFBGFFHHGHGGHHGHHGGGHHGFHHFHGHFFG2EBGHGHFGHFCBFGFHFHGGGEGHGGGGGGGHHGHGHHFFHHF3DECBEGFFHFBBEDDFDGF@AEGDGFEHGFGBF4FGFGFEHC@C@/CGGDCCG?G
@M02034:409:000000000-BFKT7:1:2110:10117:23898 1:N:0:28
AAAGTCGAGGTGCCTAAAGTGGCAACCCAGACTGGGTCTCCTGTTGGTGGTGTAGAACTTCCTGTAGCCGCATGGCGTTCGTACTTAAATATGGAACTAACCATTCCAATTTTCGCTGTCTCTTATACACATCTCCGAGCCCACGAGACT
+
AAABAFBBBBAAGGGFGGGFGGGGHHHGGHHGHHHHGHHHHHFFGHHEFGAFGGHFGHHHHGHFFGHHHGEEFGHGGFGGFEFHHHHHEHHHHGHHGHGHHHGHHHHGHHHGGHEGGGEFFGHHHHFGBGHHHHHHGCFCFGHGF?DGGH
@M02034:409:000000000-BFKT7:1:2110:17867:23899 1:N:0:28
AAAGTCGAGGTGCCTAAAGTGGCAACCCAGACTACTGCTACGGTTGGTGGTGTAGAGCTTCCTGTAGCCGCATGGCGTTCGTACTTAAATATGGAACTAACCATTCCAATTTTCGCTGTCTCTTATACACATCTCCGAGCCCACGAGACT
+
>1>AADAADD>AGGGGGGGGFFCCAGE?FHHGGHHFDFGFH?FHFGCEECAFHFHGFFGHHBGHHFHBFE?EEEHGGFGGGGFHHEGBFFFHHG1BGHFFGGHFBFGBGGHHHFGGGGGHGHGGGHHHFFBHHFDB/?CCGGFGG/@C?H
@M02034:409:000000000-BFKT7:1:2110:23342:23900 1:N:0:28
AAAGTCGAGGTGCCTAAAGTGGCAACCCAGACTGGTATTTCTGTTGGTGGTGTAGAGCTTCCTGTAGCCGCATGGCGTTCGTACTTAAATATGGAACTAACCATTCCAATTTTCGCTGTCTCTTATACACATCTCCGAGCCCACGAGACT
+
AAAAAF@BBBABGGGGFGGFGGFGGFGGDFFGHHHGGHHHHHHHHHHGFGAFHHHGHHHHHHHHFHHGHGEAEGHHGGGGGGHHHHHHGHGHHHFFGHHGHEHHHHHGHHHHHFGGGGGHHHHHHHFHFFFHFHHFGC/@CFHGG@CDDE
@M02034:409:000000000-BFKT7:1:2110:17775:23909 1:N:0:28
AAAGTCGAGGTGCCTAAAGTGGCAACCCAGACTCATCAGAATGTTGGTGGTGTAGAGCTTCCTGTAGCCGCATGGCGTTCGTACTTAAATATGGAACTAACCATTCCAATTTTCGCTGTCTCTTATACACATCTCCGAGCCCACGAGACT
+
CCCCCFCCCBBBGGGGGGGGGGGGHHHGGHHGHHHHHHHHCGHGHHHGGGFGHHHFHHHHHHHHHGHGHGGGGGHHGGGGGGHHHHHHHHHHHGFHGHHHHHHHHGHGGHHHHHFGGGFFHFHHHHHFFFHHGHGHG@FCGEGCGGGGGG
@M02034:409:000000000-BFKT7:1:2110:7930:23910 1:N:0:28
AAAGTCGAGGTGCCTAAAGTGGCAACCCAGACTAATAATAAGGTTGGTGGTGTAGAGCTTCCTGTAGCCGCATGGCGTTCGTACTTAAATATGGAACTAACCATTCCAATTTTCGCTGTCTCTTATACACATCTCCGAGCCCACGAGACT
+
>AAA>BAADBAAGGGFBFFGGGGFHHGGGHHGHHGGHHHHHHHFGHGGFGBFGHHHHGHHHHHGFHHHHFG?EGHHGGGGGGHHHHFFFHGHGFFFGHFFHGFGGBFGGHHHHHEDAEEFHHHHBGDD?FGHFHGGD/CCFFFGGGGGGG
@M02034:409:000000000-BFKT7:1:2110:6551:23917 1:N:0:28
AAAGTCGAGGTGCCTAAAGTGGCAACCCAGACTACTAGTAATGTTGGTGGTGTAGAGCTTCCTGTAGCCGCATGGCGTTCGTACTTAAATATGGAACTAACCATTCCAATTTTCGCTGTCTCTTATACACATCTCCGAGCCCACGAGACT
+
AAAAAF3ABBAAGGGGGGGGGGGHGHHGGGHGGHHGHHFGHHHHHHHEGGGFGHHHHHGGHHHHHHHHHGGCDEHHGGGGGFHHHHGFHGFHHHBGHHEFHHFHHHHHHHHHHHGGGGCGFHHHFHFFFHHHGHHGGGGCGGHG?D?DFH
@M02034:409:000000000-BFKT7:1:2110:6530:23923 1:N:0:28
AAAGTCGAGGTGCCTAAAGTGGCAACCCAGACTACTAGTAATGTTGGTGGTGTAGAGCTTCCTGTAGCCGCATGGCGTTCGTACTTAAATATGGAACTAACCATTCCAATTTTCGCTGTCTCTTATACACATCTCCGAGCCCACGAG
+
ABBBBFBBBDBAGGGGGFGGGGGHHHHGGHGGH3AFGGHBDDGHHHHFFGFGHFH5FEGHFHHHHHHGHEEAEFFAEEEGFEBFGH4FGGHGHFBBHGHHFF3FGFHFBFGHHFE?FFEBFFGGFFBEHGFCGGGDFCCDGAAC</<
@M02034:409:000000000-BFKT7:1:2110:6821:23929 1:N:0:28
AAAGTCGAGGTGCCTAAAGTGGCAACCCAGACTGCGCAGGCTGTTGGTGGTGTAGAGCTTCCTGTAGCCGCATGGCGTTCGTACTTAAATATGGAACTAACCATTCCAATTTTCGCTGTCTCTTATACACATCTCCGAGCCCACGAGACT
+
BCCCBFCCCCABGGGGGGGGGGGGHHHGGHGGHHHGGGGGGHHGHHHGFGFFHHHGHHHHHHHHHFHFHGGGGGHHGFGGGEHHHHHHHHHHGHFFFHGGHHFHHHHGHHGHHFGGGGGHHHHHGHHFHFHHHHHHGGGGGEFGGFGDDH
@M02034:409:000000000-BFKT7:1:2110:19717:23929 1:N:0:28
AAAGTCGAGGTGCCTAAAGTGGCAACCCAGACTCGGTGTTGGGTTGGTGGTGTAGAGCTTCCTGTAGCCGCATGGCGTTCGTACTTAAATATGGAACTAACCATTCCAATTTTCGCTGTCTCTTATACACATCTCCGAGCCCACGAGACT
+
CCCCCFCCCCABGGGGGGGGGGGHHHHGGHHGHHGGEEEGHHGGFGGEGGEFHHHHGHHHHHHGHHHHHGEEGGHHGGGGGG2GHHFGHGHHHHGFHHFFGHGHHHHHHHHHHHGDGGGGHGHHHHFHEGHHHHFFGCG?FGHGGGGGGH
@M02034:409:000000000-BFKT7:1:2110:7473:23929 1:N:0:28
AAAGTCGAGGTGCCTAAAGTGGCAACCCAGACTAAGAATGATGTTGGTGGTGTAGAGCTTCCTGTAGCCGCATGGCGTTCGTACTTAAATATGGAACTAACCATTCCAATTTTCGCTGTCTCTTATACACATCTCCGAGCCCACGAGAC
+
BBAABF?ADDAB4BFGFGBGBF2GGHHD2GEFHHHHHGCG3FFFDEEEFDABAFHFFHHH5FDFGHG5AAAEEGHFGGCEEGF?FGHF@GFDFG3EFCHBG1DEFFDGEFHHGHGEEGE3GFGG4FF4BGBF1B1B/B/>@CGGG/A/<
@M02034:409:000000000-BFKT7:1:2110:21181:23930 1:N:0:28
AAAGTCGAGGTGCCTAAAGTGGCAACCCAGACTACGTCTACCGTTGGGG
+
BCBBCFCCCCBCGGGGGGGGGGGHGGHGGHHGHFH22B2A55EFAE20A
@M02034:409:000000000-BFKT7:1:2110:12397:23932 1:N:0:28
AAAGTCGAGGTGCCTAAAGTGGCAACCCAGACTAAGAATCAGGTTGGTGGTGTAGAGCTTCCTGTAGCCGCATGGCGTTCGTACTTAAATATGGAACTAACCATTCCAATTTTCGCTGTCTCTTATACACATCTCCGAGCCCACGAGACT
+
BBCBCFCBCCCCGGGGGGGGGGGHHHHGGHHGHHHHHHHHHHHHHHGEGGEFGHHHGHHHHHHHHHHHHGGGGGHHGGGGGGHHHHHGHHHHHHHHHHHFHHHHHHGGHHHHHHGGGGGGHHHHHHHGFGHHHHEFGFGGGGHGGGGGGH
@M02034:409:000000000-BFKT7:1:2110:20929:23941 1:N:0:28
AAAGTCGAGGTGCCTAAAGTGGCAACCCAGACTATGCCTAAGGTTGGTGGTGTAGAGCTTCCTGTAGCCGCATGGCGTTCGTACTTAAATATGGAACTAACCATTCCAATTTTCGCTGTCTCTTATACACATCTCCGAG
+
>>AAABAAD?ABGGGG4EGGFGGGHHHGGHHGHHHHHHHHCGHHGHCEFGEGGFHHGHHGHHHHHHHHHGGGGGHHGFGGG1FGGHHHHHGHHEGFFGFGHGFGHHHGGHHHHHGGGGGGHGGHGHHHDGFHEGFD//<
@M02034:409:000000000-BFKT7:1:2110:14163:23942 1:N:0:28
AAAGTCGAGGTGCCTAAAGTGGCAACCCAGACTCAGCAGGGGGTTG
+
BCCCCFBBCCBCGGGGGGGGGGGHHHHGGHCGHHB335B222AEEG
@M02034:409:000000000-BFKT7:1:2110:25314:23947 1:N:0:28
AAAGTCGAGGTGCCTAAAGTGGCAACCCAGACTGCGAAGAGTGTTGGTGGTGTAGAGCTTCCTGTAGCCGCATGGCGTTCGTACTTAAATATGGAACTAACCATTCCAATTTTCGCTGTCTCTTATACACATCTCCGAGCCCACGAGACT
+
BBCCAFABBCAAGGGGGGGGGGGHHHHGGHHFHHHGGGGGHFHHHHHEFGEFFFHHHHHHGHHFFFHHHEEEEGHHGGGGGGHHHHFFHHGHHHGFHGHGHHGHHHHHHHHHHGEEFGGFHHGHHHGFFHBGFHFHGGGCCFHGGFGDDH
@M02034:409:000000000-BFKT7:1:2110:12498:23953 1:N:0:28
AAAAGTCGAGGTGCCTAAAGTGGCAACCCAGACTACGTCTCAGGTTGGTGGTGTAGAGCTTCCTGTAGCCGCATGGCGTTCGTACTTAAATATGGAACTAACCATTCCAATTTTCGCTGTCTCTTATACACATCTCCGAGCCCACGAGA
+
A1A>A1D1>>DAEGFGGFGG3F10FGFGGGHGGHFHGGGHHFGHHHFCAAEEFFGHHGHHFHHHHF2GFGGG?AEEF@EEEGEGGHHBGHFHHFFBFGHBGG0FGHHHEDGHGHGEEFGGFHEHHFHFBBFHHGHFFFCCG@GGGG??E
@M02034:409:000000000-BFKT7:1:2110:8070:23957 1:N:0:28
AAAGTCGAGGTGCCTAAAGTGGCAACCCAGACTAATCCTATTGTTGGTGGTGTAGAGCTTCCTGTAGCCGCATGGCGTTCGTACTTAAATATGGAACTAACCATTCCAATTTTCGCTGTCTCTTATACACATCTCCGAGCCCACGAGACT
+
AA@AA3>AADAAGGB1CFGBGFFCHHHGGCCF1BADEEEFHHCHHEAA/AEFF1FBG1FGHEDDAGFHHCEAEFGAEEEFGEGGHHFBHGEGHF1EGHHGFAGHHHF>BFEHFG/EE/<FGHF21BFDGFHBGBG1C/>CGGEFG?><?F
@M02034:409:000000000-BFKT7:1:2110:18948:23959 1:N:0:28
AAAGTCGAGGTGCCTAAAGTGGCAACCCAGACTAATAAGAATGTTGGTGGTGTAGAGCTTCCTGTAGCCGCATGGCGTTCGTACTTAAATATGGAACTAACCATTCCAATTTTCGCTGTCTCTTATACACATCTCCGAGCCCACGAGAC
+
DDDDDFBCCCCCGGGGGGGGGGGHHHHGGHHGHHHFHHH55BFFHHHFGGEFGHHHHHHHHHHHHHHHHGGEFGHHGGGGGGHHHHHGHHHHHHGHHHHHHHGHHHHHHHHHHHGGGGGGHHHHFHHHHHHHHHHHGFCFGGHGGGGGG
@M02034:409:000000000-BFKT7:1:2110:20936:23959 1:N:0:28
AAAGTCGAGGTGCCTAAAGTGGCAACCCAGACTATGCCTAAGGTTGGTGGTGTAGAGCTTCCTGTAGCCGCATGGCGTTCGTACTTAAATATGGAACTAACCATTCCAATTTTCGCTGTCTCTTATACACATCTCCGAGCCCACGAGACT
+
CCCCCFCCCCAAGGGGGGGGGGGHHHHGGHHGHHHHHHHCFHHGGHGGGGEFGHHHHGHHHFHGHHHHHGGGGGHHGGGGGGHHHHHHHHHHHHFHGHHGHHHHHHGHFGHHHHGGGGEGHHHHGHHHGHHGHHGBEDGCFGHGFGGGGH
@M02034:409:000000000-BFKT7:1:2110:9415:23962 1:N:0:28
AAAGTCGAGGTGCCTAAAGTGGCAACCCAGAATACTGGTGGTGTAGAGCTTCCTGTAGCCGCATGGCGTTCGTACTTAAATATGGAACTAACCATTCCAATTTTCGCTGTCTCTTATACACATCTCCGAGCCCACGTG
+
AAABBFAABBBBGGGGGGGGGGGHHHHGGGGFHFBF5FGHGGGHHHFHHHHHHHHHGHHHGGAEEHHGGGGGGFCGHGGGHHHHG3@EGFCGEFGHHHB4FHHHHGGGGGHHHHHHHFGFEEFGHGFE@/BDFGFF/?
@M02034:409:000000000-BFKT7:1:2110:12488:23968 1:N:0:28
AAAAGTCGAGGTGCCTAAAGTGGCAACCCAGACTACGTCTCAGGTTGGTGGTGTAGAGCTTCCTGTAGCCGCATGGCGTTCGTACTTAAATATGGAACTAACCATTCCAATTTTCGCTGTCTCTTATACACATCTCCGAGCCCACGAGAC
+
BBCCAFFBABCBGBBGBADGGGHGHHGHGFHHGHHHGHHHHHHFDGHGGGFEFBGHGHHHHHGHHHHHHHEEFGGHEGFGGGEHHHHGHHHHHHH3BCGFFFHGHHHHHHHHHHHEFGGGGHFHHGHHFGHHHFGGGGCGGDGFGGGGG?
@M02034:409:000000000-BFKT7:1:2110:8064:23973 1:N:0:28
AAAGTCGAGGTGCCTAAAGTGGCAACCCAGACTAATCCTATTGTTGGTGGTGTAGAGCTTCCTGTAGCCGCATGGCGTTCGTACTTAAATATGGAACTAACCATTCCAATTTTCGCTGTCTCTTATACACATCTCCGAGCCCACGAGACT
+
BBBCBFBBCCBBGGGGGGGGGGGHHHHGGHHGHHHHHHHHHHHHHHHGGGEFHHHHHHHHHHHHGHHHHGGGGGHHGGGGGGHHHHHHHHHHHHHHHHFGHHHHHHHHHHHHHHGGGGGHFHHHHHGHGHGHGHHHGGGGGGEGGGGGGG
@M02034:409:000000000-BFKT7:1:2110:22220:23979 1:N:0:28
AAAGTCGAGGTGCCTAAAGTGGCAACCCAGACTCAGAATCATGTTGGTGGTGTAGAGCTTCCTGTAGCCGCATGGCGTTCGTACTTAAATATGGAACTAACCATTCCAATTTTCGCTGTCTCTTATACACATCTCCGAGCCAACGAGACT
+
BBBBBFBBBBBBGGGGFFGGGGGHHHHGGHCGCHGFDFHHGHGADFCAA2EEFFGDDEDH5GFHHHHGGGGEFEA1EA@FGDCCHFG3@BG4GB3BFEHGF?DGGBGB4FFHHFEGEEEHHHHFFFHHHFHHHFH?A@GG/<CFGGD<?F
@M02034:409:000000000-BFKT7:1:2110:18023:23983 1:N:0:28
AAAGTCGAGGTGCCTAAAGTGGCAACCCAGACTCAGCCGCAGGTTGGTGGTGTAGAGCTTCCTGTAGCCGCATGGCGTTCGTACTTAAATATGGAACTAACCATTCCAATTTTCGCTGTCTCTTATACACATCTCCGAGCCCACGAGACT
+
BBABCFABCCCCGGGGGGGFGGGHHHHGGHHGHHHHHHGGGGGHGHGEFGGFHHHGGGHHHHHHHHHHHGGEFGHGGGGGGFHHHHHEHHHHHHFFHHHHHEFGHFHFHHHHHHGGGGGHHGHHFGFHFHFHHHFGF@FCGGHGGGGGGH
@M02034:409:000000000-BFKT7:1:2110:15500:23984 1:N:0:28
AAAGTCGAGGTGCCTAAAGTGGCAACCCAGACTCATCCTACTGTTGGTGGTGTAGAGCTTCCTGTAGCCGCATGGCGTTCGTACTTAAATATGGAACTAACCATTCCAATTTTCGCTGTCTCTTATACACATCTCCGAGCCCACGAGACT
+
BBCCAFBCCBBCGGGGGGGFGGGHHHHGGHHGHHHHHHHHHHHHHHHGGGFFHHHFFHHHHHHHGHHGHGGFGGHHGGGGGGHHHHHHHHHHHHGFHHHHHHHHHHHFHHHHHHGGGGEFHGHHGHHHGHHHHHHFDCGFGGGGGGGGGF
@M02034:409:000000000-BFKT7:1:2110:22798:24003 1:N:0:28
AAAGTCGAGGTGCCTAAAGTGGCAACCCAGACTCTTCATAGTGTTGGTGGTGTAGAGCTTCCTGTAGCCGCATGGCGTTCGTACTTAAATATGGAACTAACCATTCCAATTTTCGCTGTCTCTTATACACATCTCCGAGCCCACGAGACT
+
BAACBFCBCCBCGGGGGGGGGGGHHHHGGHHGHHHHHHHHHHHHHHHEFGEFGHHHHHHHHGHHGHHHHGFGGFHHGGGGEFHHHHGHHHHHHGDGGHHGHHFHHHHGHHHHHHGEGFEGHHHHHHHHGHHHHHHFFDGGGGHGGGGGGH
@M02034:409:000000000-BFKT7:1:2110:20992:24005 1:N:0:28
AAAGTCGAGGTGCCTAAAGTGGCAACCCAGACTGGTGGTCGTGTTGGTGGTGTAGAGCTTCCTGTAGCCGCATGGCGTTCGTACTTAAATATGGAACTAACCATTCCAATTTTCGCTGTCTTTATACACATCTCCGAGCCCACGAGACTC
+
BBCCAFCCCCCCGGGGFGGGGGGHHHHGGHHGHHHHHGEHEGGHHHHEFGEFGHHHHHHHHHHHHHHHHGGGGGHHGGGGGGHHHHHHHHHHHHGHGHGHHHHHHHGHGGHHHHGGGGGHHHHGHFHHHHHFHEGGCDGGGGGGGGGGHH
@M02034:409:000000000-BFKT7:1:2110:5593:24005 1:N:0:28
AAAGTCGAGGTGCCTAAAGTGGCAACCCAGACTCATCATGGTGTTGGTGGTGTAGAGCTTCCTGTAGCCGCATGGCGTTCGTACTTAAATATGGAACTAACCATTCCAATTTTCGCTGCTCTTATACACATCTCCGAGCCC
+
AABBAFCCCCBCGGGGGGGFGGGHHHHGGHDGHFGGF5GGHHHHEHEEEFGGF3FBEEBGAGFG5AF5BEE>EEF1>EEEFE2??BG3F4GFFF33@FHB303FGEF44B?GF?@/?E?GHGGFHHHFF2GGHGHD?CB@C
@M02034:409:000000000-BFKT7:1:2110:20734:24012 1:N:0:28
AAAGTCGAGGTGCCTAAAGTGGCAACCCAGAGTGATGCTTTGGTTGGTGGTGTAGAGC
+
CCCCBFCCCCBCGGGGGGGGGGGHHHHGGH225A5DG5GDDBBECEC221E113D5D5
@M02034:409:000000000-BFKT7:1:2110:26427:24014 1:N:0:28
AAAGTCGAGGTGCCTAAAGTGGCAACCCAGACTTGTCAGAATGTTGGTGGTGTAGAGCTTCCTGTAGCCGCATGGCGTTCGTACTTAAATATGGAACTAACCATTCCAATTTTCGCTGTCTCTATACACATCTCCGAGCCCACGAGACTC
+
AA>>AB?AAD>AFFGGGGG3G1FBB0CAFGCGFGHFHFBAFFGGHGHGFGEFGGHBAGHHHFHFFEEFGEEAEEGHGGGEEEBCCGFDHF2FGG1FFGFHHHHHFHHEFFHHHFEGGA/<BFF2GBGFG<1FGHFFGC<C<FEGCCGC1?
@M02034:409:000000000-BFKT7:1:2110:11851:24014 1:N:0:28
AAAGTCGAGGTGCCTAAAGTGGCAACCCAGACTGCGAAGAATGTTGGTGGTGTAGAGCTTCCTGTAGCCGCATGGCGTTCGTACTTAAATATGGAACTAACCATTCCAATTTTCGCTGTCTCTTATACACATTCCGAGCCCACGAGACTC
+
CCCCBFCCCCBBGGGGGGGFGGGHHHHGGHHGHHHGGGGGHHHGGHHEGGEFGHHHHHHHHGHHGHHHHGGGGGHHGGGGGGHHHHHGHHHHHGGHFHGHHHGHHHGHHHHHHBEGGGGHHHHHHHHHHHHHHFFHGGGGGHGGGGGGFG
@M02034:409:000000000-BFKT7:1:2110:20802:24019 1:N:0:28
AAAGTCGAGGTGCCTAAAGTGGCAACCCAGACTTCGTTGCCGGTTGGTGGTGTAGAGCTTCCTGTAGCCGCATGGCGTTCGTACTTAAATATGGAACTAACCATTCCAATTTTCGCTGTCTCTTATACACATCTCCGAGCCCACGAGACT
+
A1AAAFAADD>11ABF1AF3FBGHG0GGGHHECGEEFEAAGEEGGGG/FEEFAAFFGGAGBAGBBDGFHC/EEEGBEEEAAEGFHG2BGFGHGHGHE1GFGFHHFFGFHHFDGHG/EFGFGHHD1BDF2<DFFBGGB/@CC/CFCC-C.<
@M02034:409:000000000-BFKT7:1:2110:21349:24021 1:N:0:28
AAAGTCGAGGTGCCTAAAGTGGCAACCCAGACTCATCCTCCTGTTGGTGGTGTAGAGCTTCCTGTAGCCGCATGGCGTTCGTACTTAAATATGGAACTAACCATTCCAATTTTCGCTGTCTCTTATACACATCTCCGAGCCCACGAGACT
+
CCCCCFCCCCAAGGGGGGGGGGGFHHHGGHHGHHHHHHHHHHHGHHHEFGEFGGHGGHHHHHHHGHHHHEGGGGHHGFGGGFHHHHHGHHHHHHGGHHHHHHHHHHGHHHHHHHGGGGGHGHHHHHGGFHHHHHHHF@CCGGGGGGGEEH
@M02034:409:000000000-BFKT7:1:2110:19132:24035 1:N:0:28
AAAGTCGAGGTGCCTAAAGTGGCAACCCAGACTACGAAGCAGGTTGGTGGTGTAGAGCTTCCTGTAGCCGCATGGCGTTCGTACTTAAATATGGAACTAACCATTCCAATTTTCGCTGTCTCTTATACACATCTCCGAGCCCACGAGACT
+
AAABAFCCCCABGGGGGGGFGGGHHHHGGHHGHHHFGHGGHHHHHHGGFGBFGFHGHHHHHHHHHHHGHGGEGGHHGEGGGFGHHHFHHHGHHHGHGGHHHHHHHHGHHHHHHHGGGGGHHGHHHHGHHHFHGHBGECGCGGHGG/@GDF
@M02034:409:000000000-BFKT7:1:2110:15139:24036 1:N:0:28
AAAGTCGAGGTGCCTAAAGTGGCAACCCAGACTCTTAATCATGTTGGTGGTGTAGAGCTTCCTGTAGCCGCCTGGCGTTCGTACTTAAATATGGAACTAACCATTCCAATTTTCGCTGTCTCTTATACACATCTC
+
BBBBBFAABBBBGGG5GBGFFGGHHHHGGHHGHFHHDDFA55DDFHGAFFGGHFFGHHHHHFGBGDGHHGE0BGGHGGGGGEHHHHHFHHHHHEB3CGFBCGBGGFGHHGHHGGC?EEEFHHGHGHB44?DGB1?
@M02034:409:000000000-BFKT7:1:2110:22604:24048 1:N:0:28
AAAGTCGAGGTGCCTAAAGTGGCAACCCAGACTAATAATAATGTTGGTGGTGTAGAGCTTCCTGTAGCCGCATGGCGTTCGTACTTAAATATGGAACTAACCATTCCAATTTTCGCTGTCTCTTATACACATCTCCGAGCCCACGAGACT
+
BBBBAFBBBBAAFGGGGGGGFGGGHHHGGHHGHHHHHHHHHHGHHHGEFGEFGHHHHFHHHCHFGGHGDEAAEGHHGGFFFGHHHHFHHHHHHHDGFHFHGHHHHHHHFHHHHHGGGGGFHFHHFHHHHHHHHHG2ECGGFFHGGGGGGG
@M02034:409:000000000-BFKT7:1:2110:10660:24053 1:N:0:28
AAAGTCGAGGTGCCTAAAGTGGCAACCCAGACTACTTCTCATGTTGGTGGTGTAGAGCTTCCTGTAGCCGCATGGCGTTCGTACTTAAATATGGAACTAACCATTCCAATTTTCGCTGTCTCTTATACACATCTCCGAGCCCACGAGACT
+
BABCBFCCCCABGGGGGGGGGGGGHHHGGHHGHHFHHHHHHHHHHHHFGGEFFFHHHEHHHHHHGHHHHGGEEGHHGGGGGGHHHHHFHHHHHHGHHHHHHHHHHHHGHHHHFHGGGGGHHGHHHHHHGHHHHHHEC/DFGGHGGGGGGF
@M02034:409:000000000-BFKT7:1:2110:15131:24053 1:N:0:28
AAAGTCGAGGTGCCTAAAGTGGCAACCCAGACTCTTAATCAGGTTGGTGGTGTAGAGCTTCCTGTAGCCGCATGGCGTTCGTACTTAAATATGGAACTAACCATTCCAATTTTCGCTGTCTCTTATACACATCTCCGAGCCCACGAGACT
+
CCCCCFCCCCBBGGGGGGGGGGGHHHHGGHEFHHHHHHHHHHHHHHGEFGEFHHHFHFHHHHHHHHHHGGGEEGHFGGGGGGGHHHGGHHHHHHGHFHHHHFGGGHGHHHHHHGGGGGGHHFHHGHEGHHGHHHFGECCGGGGFGC//?F
@M02034:409:000000000-BFKT7:1:2110:7071:24055 1:N:0:28
AAAGTCGAGGTGCCTAAAGTGGCAACCCAGACTACTCGGGATGTTGGTGGTGTAGAGCTTCCTGTAGCCGCATGGCGTTCGTACTTAAATATGGAACTAACCTTTCCAATTTTCGCTGTCTCT
+
BBBAADAA@BAAGGGGGGFGGGGHHHHGGHHGGHFGGF?FAEF3FACEA1AEABGDBDAE5BBGHGGBGEF@EDFA/>EAAAB??FG3@GGGD333FFFF??3BF?F?EFGHF4</EA<EDGB
@M02034:409:000000000-BFKT7:1:2110:21945:24056 1:N:0:28
AAAGTCGAGGTGCCTAAAGTGGCAACCCAGACTCAGAATCCGGTTGGTGGTGTAGAGCTTCCTGTAGCCGCATGGCGTTCGTACTTAAATATGGAACTAACCATTCCAATTTTCGCTGTCTCTTATACACATCTCCGAGCCCACGAGACT
+
AAAB>DAABBAAGGGGGGGFGGFCGHHGGGHGH3GHFHHHBEEGGGGAFGBFFGHHGFHHHGFFGHHFHGGFGGHGGGGGFEBGGFGEGHFHHHFFHHHFHGGHHGHFHHHHHHGGGGGGHHHHHHGFFFHFHFGDCDGGFGFF?CCGDD
@M02034:409:000000000-BFKT7:1:2110:22337:24056 1:N:0:28
AAAGTCGAGGTGCCTAAAGTGGCAACCCAGACTAAGACTGAGGTTGGTGGTGTAGAGCTTCCTGTAGCCGCATGGCGTTCGTACTTAAATATGGAACTAACCATTCCAATTTTCGCTGTCTCTTATACACATCTCCGAGCCCACGAGACT
+
AACCAFBBCCABGGGGGGGFGGGGHHGGGHHGHHHHHHHH3GGGGHGFFGEFGHGHHHHHHHHHHHHHHGCGGGHHGGGGGGHHHHHHFHHHHHGGFHHHHHHHHHHHHHHHHHGGGGGGGHHHHGHHHHFHGHHFFCGGGGHGGGGGGH
@M02034:409:000000000-BFKT7:1:2110:8733:24065 1:N:0:28
AAAGTCGAGGTGCCTAAAGTGGCAACCCAGACTCCTACGAATGTTGGTGGTGTAGAGCTTCCTGTAGCCGCATGGCGTTCGTACTTAAATATGGAACTAACCATTCCAATTTTCGCTGTCTCTTATACACATCTCCGAGCCCACGAGA
+
AAABAFBBBBBBGGGDGGGGGGGHHHHGGHEFHHHGHHGDEHHGHHHEFFEFFGHHHHHHHHHHHHHGHGGGGGHFGGGGGFHHGHHHHHHHGFB@FHFHHHGHHHHHHHHHHFGGGGGGFHFHGHEHGHHHHHGHF?DCFGHGGCGE
@M02034:409:000000000-BFKT7:1:2110:13623:24082 1:N:0:28
AAAGTCGAGGTGCCTAAAGTGGCAACCCAGACTTCTGATAAGGTTGGTGGTGTAGAGCTTCCTGTAGCCGCATGGCGTTCGTACTTAAATATGGAACTAACCATTCCAATTTTCGCTGTCTCTTATACACATCTCCGAGCCCACGAGACT
+
CCBCBFCBCCBCGGGGGGGGGGGHHHHGGHHGHHHHHHHHHHHGGHGGGGEFGHHGHHHHHGHGHHHHHGFCEGHHGFGGGGHHHHHHHHHHHHFFFHHHHHHHHHGHHHHHHGGGGGGGHHHHHHHFFHGHHHFHG?CFGGHGGGGGGH
@M02034:409:000000000-BFKT7:1:2110:19094:24083 1:N:0:28
AAAGTCGAGGTGCCTAAAGTGGCAACCCAGACTACTAATACGGTTGGTGGTGTAGAGCTTCCTGTAGCCGCATGGCGTTCGTACTTAAATATGGAACTAACCATTCCAATTTTCGCTGTCTCTTATACACATCTCCGAGCCCACGAGACT
+
BBCCAFBBCCBCGGGGGGGGGGGHHHHGGHHGHHHHHHHHHHGHGGGGGGEFGHHHHGHHHHHHHHGHHGGGGGHHGGGGGGHHHHFHHHHHHHHHHHGHHHHHHHGHHHHHHHGGGGGHHGHGGHFHHHHHHHHGGCGCCGHGGGGGGH
@M02034:409:000000000-BFKT7:1:2110:25490:24086 1:N:0:28
AAAGTCGAGGTGCCTAAAGTGGCAACCCAGACTCAGTTTCAGGTTGGTGGTGTAGAGCTTCCTGTAGCCGCATGGCGTTCGTACTTAAATATGGAACTAACCATTCCAATTTTCGCTGTCTCTTATACACATCTCCGAGCCCACGAGAC
+
BBBBBFBABBAAGGGGGGGFGFFFHHHGGHHEGHHGGHHFFGHFGHFFFGEFGGHFGGHHFGHHGFGBGEEEEFHHGEEFEFFHHGEGGGHHGHFBGGGHHHHHHHFHFHHHHFE?EGEDGHHHFHGGGGBFCFGFDB?B@FGGGFGGF
@M02034:409:000000000-BFKT7:1:2110:16189:24089 1:N:0:28
AAAGTCGAGGTGCCTAAAGTGGCAACCCAGACTCTTAGTGGTGTTGGTGGTGTAGAGCTTCCTGTAGCCGCATGGCGTTCGTACTTAAATATGGAACTAACCATTCCAATTTTCGCTGTCTCTTATACACATCTCCGAGCCCACGAGACT
+
AABBBFBBBBB@GGG5BFAABGGHGHHGGHHGHHHHHH5FGGGDGHHEGGFFHHHFHHHGFFHHHBGHEGGEEGFHGGGGGCHHHHHGFHHHHH3DCGG3GHFGHHFFHHGHHGGDGGEHHFHFEFGHB2FCGHGB<</@CFHE?>/DEG
@M02034:409:000000000-BFKT7:1:2110:24092:24089 1:N:0:28
AAAGTCGAGGTGCCTAAAGTGGCAACCCAGACTAATAATAAGGTTGGTGGTGTAGAGCTTCCTGTAGCCGCATGGCGTTCGTACTTAAATATGGAACTAACCATTCCAATTTTCGCTGTCTCTTATACACATCTCCGAGCCCACGAGACT
+
BBBBBDAABBABGGGGFGGFGGGFHHHGGHHGHH3DGEGHFGB5FGGAFGAFCEFDFHHHHHFHHFHFHGC0EEFAEGCFFEGEGHDGHHDFGGBGFGGHHC3EGHFHHGGHHHGGGGFDGHGHGHHHGFGHCGGFDD//BE/FC/>DA<
@M02034:409:000000000-BFKT7:1:2110:22662:24099 1:N:0:28
AAAGTCGAGGTGCCTAAAGTGGCAACCCAGACTCAGAATACTGTTGGTGGTGTAGAGCTTCCTGTAGCCGCATGGCGTTCGTACTTAAATATGGAACTAACCATTCCAATTTTCGCTGTCTCTTATACACATCTCCGA
+
AAAA>FA?DA>ACGGGGGCGGGGGHHHGGHHGHHHHHFFHFGGDEGHAFG2FFDGHHBGHHGHHHHHEFEEEGGHHFGCEFEFHEH4EFH@DG3FDCFFGFHGHGHGFHHGHH4>EGGGHHGHHEHF4FGHHGFG2/B
@M02034:409:000000000-BFKT7:1:2110:17012:24105 1:N:0:28
AAAGTCGAGGTGCCTAAAGTGGCAACCCAGACTAATAATGTGGTTGGTGGTGTAGAGCTTCCTGTAGCCGCATGGCGTTCGTACTTAAATATGGAACTAACCATTCCAATTTTCGCTGTCTCTTATACACATCTCCGAGCCCACGATACT
+
AAA@ADAAAD>AGFGGGGGGB1F0FHHGAEGCGBFFH2ADFA10AAAEGGACADG2GHHHGHHHHFHEF?C@ECGFGGEEEFGEGHHDFFBGHH11FFB1@FGHHHEEFFBGFH?EE/?EGHHHFG22>FGHBFGGE/<</F/?@@//<D
@M02034:409:000000000-BFKT7:1:2110:22318:24110 1:N:0:28
AAAGTCGAGGTGCCTAAAGTGGCAACCCAGACTAATAATGCGGTTGGTGGTGTAGAGCTTCCTGTAGCCGCATGGCGTTCGTACTTAAATATGGAACTAACCATTCCAATTTTCGCTGTCTCTTATACACATCTCCGAGCCCACGAGACT
+
BBABAFABBBAA4GGGGGGFGGGGHHHGGGHGHHHHHHHHHGGGGGGEFGBFFFHGHGHHHHHGFGHHHFFFGFHGFEEGEEGEGGHGHHGHFHGFHHGFFGFHHHGFHHHHHHGGGGGGHHHHHHFHEGFHFGHBE?DCFFGGGGDDDH
@M02034:409:000000000-BFKT7:1:2110:22648:24114 1:N:0:28
AAAGTCGAGGTGCCTAAAGTGGCAACCCAGACTGAT
+
ABBCAFBBCBBBGGGGGFGGGGGHHHHGGGHGH335
@M02034:409:000000000-BFKT7:1:2110:21723:24119 1:N:0:28
AAAGTCGAGGTGCCTAAAGTGGCAACCCAGACTAATAATAAGGTTGGTGGTGTAGAGCTTCCTGTAGCCGCATGGCGTTCGTACTTAAATATGGAACTAACCATTACAATTTTCGCTGTCTCTTATACACATCTCCGAGCCCACGAGACT
+
BBBBAFBABBAAGFGGGGGFGGGHHHHGGHHGHHHHHHHHHHHHHHGEFGAFGHHGGHHHHHHFFFGGGEEEGFHHGFGGEEGHHHGFHHGHHHDGFHGFHFGHHHFHHHHHHFGGGGGGHGHHGHGHGGHHHHHFEDG@BGHGCCGFFF
@M02034:409:000000000-BFKT7:1:2110:23828:24120 1:N:0:28
AAAGTCGAGGTGCCTAAAGTGGCAACCCAGACTGCGACGAAGGTTGGTGGTGTAGAGCTTCCTGTAGCCGCATGGCGTTCGTACTTAAATATGGAACTAACCATTCCAATTTTCGCTGTCTCTTATACACATCTCCGAGCCCACGAGACT
+
BBBBBFBBCDBCGGGGEGGGGGGHHHHGGHHGHHHGGGGGEGGHHHGGGGEGHHHFGHHHHHHHHHHHHGGEGGHHGGGGGGEHGHFGHHFHHHHHGHHHHHHHHHGHHHHHHHGGGGGGHHHHHHFHHGGHGHHH//DFGGHGGGG?GD
@M02034:409:000000000-BFKT7:1:2110:8882:24123 1:N:0:28
AAAGTCGAGGTGCCTAAAGTGGCAACCCAGACTGCTGAGGGGGTTGGTGGTGTAGAGCTTCCTGTAGCCGCATGGCGTTCGTACTTAAATATGGAACTAACCATTCCAATTTTCGCTGTCTCTTATACACATCTCCGAGCCCACGAGACT
+
CBBCCFCCBCAAGGGGGGGGGGGHHHHGGHHGHHHHHHHGGGGEGGGFGGFFGFHGHGHHHGHHHHHGGGGEEEHGGEEFGEFHHHGGFHGHHHEFHHGGHHBHHGHFGHHHHHGFGGGFHHHHHHFHEHHHGHHFDCGDGGHGGGGGGH
@M02034:409:000000000-BFKT7:1:2110:10860:24124 1:N:0:28
AAAGTCGAGGTGCCTAAAGTGGCAACCCAGACTAATAAGAATGTTGGTGGTGTAGAGCTTCCTGTAGCCGCATGGCGTTCGTACTTAAATATGGAACTAACCATTCCAATTTTCGCTGTCTCTTATACACATCTCCGAGCCCACGAGACT
+
BBCCBFBCCDBBGGGGGGGGGGGHHHHGGHHGHHHHHHHHHHHGHHHEFGFFGHHHHHHHHHHHGHHHHGGGGGHHGGGGGGGHHHHHHHHHHHGHHHGHHHGHHHHHHHHHHHGGGGGHHHHHHHHHGHHHHHHHGDGGGGHGGGGGGH
@M02034:409:000000000-BFKT7:1:2110:14037:24125 1:N:0:28
AAAGTCGAGGTGCCTAAAGTGGCAACCCAGACTAGTAAGAATGTTGGTGGTGTAGAGCTTCCTGTAGCCGCATGGCGTTCGTACTTAAATATGGAACTACCATTCCAATTTTCGCTGTCTCTTATACACATCTCCGAGCCCACGAGACTC
+
AAAAAFA3DDAAGGGGCGGGGGGHHHHGGGHCHHCGHHG5AFGGGHHEFEFGFGFFHHGGHHGHGGHHGGGCEEHGGGGGGEF1CGHF3GHHHHGBFHEEEGHHFFG4FGGHHEEDEEGFHDGDFB4FGHHGHHEFF//@CGFG/>DDBG
@M02034:409:000000000-BFKT7:1:2110:13955:24127 1:N:0:28
AAAGTCGAGGTGCCTAAAGTGGCAACCCAGACTGGTGAGTGTGTTGGTGGTGTAGAGCTTCCTGTAGCCGCATGGCGTTCGTACTTAAATATGGAACTAACCATTCCAATTTTCGCTGTCTCTTATACACATCTCCGAGCCCACGAGACT
+
CCCCBFCCCCBCGGGGGGGGGGGHHHHGGHGGHHHHHHHFFHHHHHHGFGEFGHHHHHHHHHHHGHHHHGGGGGHHGGGGGGHHHHHHHHHHHHGHHHGGHHHHHHGHGHHHHHGGGGGGHGHHHHFHGHHHHHGHGGGGGGHGGGGFGH
@M02034:409:000000000-BFKT7:1:2110:10880:24138 1:N:0:28
AAAGTCGAGGTGCCTAAAGTGGCAACCCAGACTTCTACGAATGTTGGTGGTGTAGAGCTTCCTGTAGCCGCATGGCGTTCGTACTTAAATATGGAACTAACCATTCCAATTTTCGCTGTCTCTTATACACATCTCCGAGCCCACGAGACT
+
CCCCCFBCCCABGGGGGGGGGGGHHHHGGHHGHHHHHHGGHHHHHHHGGGEFGHHHHHHHHHHHHHHHHGGGGGHHGGGGGEHHHHHHHHHHHHHGGHHHHHHHHHHHHHHHHHGGGGGHHHHHHHHHGHHHHHHHFFGGGGHGGGGGGH
@M02034:409:000000000-BFKT7:1:2110:10564:24145 1:N:0:28
AAAGTCGAGGTGCCTAAAGTGGCAACCCAGACTGGGTCTGTTGTTGGTGGTGTAGAGCTTCCTGTAGCCGCATGGCGTTCGTACTTAAATATGGAACTAACCATTCCAATTTTCGCTGTCTCTTATACACATCTCCGAGCCCACGAGACT
+
CBBCBFCCCCBCGGGGGGGGGGGHHHHGGHHGHHHHGHHHGGHGHHHEFFEFGGHGHHHHFHHHHHHHGGGGGGHHGFGGFFFHHHHHHHGHHHGGHHHGGGHHHHHFHHHHHHGGGGGHHHHHGGHHHGHHHHGHFCGGGGHGGGGGGH
@M02034:409:000000000-BFKT7:1:2110:13042:24151 1:N:0:28
AAAGTCGAGGTGCCTAAAGTGGCAACCCAGACTAAGGATCCGGTTGGTGGTGTAGAGCTTCCTGTAGCCGCATGGCGTTCGTACTTAAATATGGAACTAACCATTCCAATTTTCGCTGTCTCTATACACATCTCCGAGCCCACGAGACTC
+
BBBBAFBBBBAAGGGGGGGFGGGHHHHGGGHGHHHHHHHHHHGGGGGFGGEFGHHHHHHGHHHHHHHHHGGGGGHHGGGFGGGHHHHHHHHHHHGGFHHHHHHHHHHHHHHHHHGGGGGHHHHEHHFHGGHFGGFDCGGCFHGGCGDGHH
@M02034:409:000000000-BFKT7:1:2110:19861:24155 1:N:0:28
AAAGTCGAGGTGCCTAAAGTGGCAACCCAGACTGATTG
+
CCCCCFCCCCBBGGGGGGGGGGGHHHHGGHA2FG3F5D
@M02034:409:000000000-BFKT7:1:2110:23716:24155 1:N:0:28
AAAGTCGAGGTGCCTAAAGTGGCAACCCAGACTCATCCGCCTGTTGGTGGTGTAGAGCTTCCTGTAGCCGCATGGCGTTCGTACTTAAATATGGAACTAACCATTCCAATTTTCGCTGTCTCTTATACACATCTCCGAGCCCACGAGAC
+
AAAAAF>ADBAAGGGGGGGGCGCCFHHEFFGCGHFHGCEFGGHHHHEEFEEFHEFFHDGGGGHHGHHHHEE@EEHAE>EEEE2FGFFFHHFGHHBFGHHHHHDFHHGGFGHHHEEEEEEGHEGFGHG2BCFHHH11E/@@DFGACCCD?
@M02034:409:000000000-BFKT7:1:2110:22684:24164 1:N:0:28
AAAGTCGAGGTGCCTAAAGTGGCAACCCAGACTACTACGACTGTTGGTGGTGTAGAGCTTCCTGTAGCCGCATGGCGTTCGTACTTAAATATGGAACTAACCATTCCAATTTTCGCTGTCTCTTATACACATCTCCGAGCCCACGAGACT
+
BBABBFCCCCABGGGGGGGFGGGGGHHGGHGGHGHHHHGGGGGHHHHGFEAFFEHFGHHHGGHFHGHFHEEGGGHHGGGGEGHEGHHHHHFGGGGFHGHHHHGHFHHHGGHHHHGGGGGFHGHHHHHDGHGGGHHGGCGCGEHEGGCDDF
@M02034:409:000000000-BFKT7:1:2110:7297:24165 1:N:0:28
AAAGTCGAGGTGCCTAAAGTGGCAACCCAGACTCAGCTTTCGGTTGGTGGTGTAGAGCTTCCTGTAGCCGCATGGCGTTCGTACTTAAATATGGAACTAACCATTCCAATTTTCGCTGTCTCTTATACACATCTCCGAGCCCACGAGACT
+
AABCADAABDBBGGGGGGGGGGGGHHHGGHHGGHHHHHHGHGGEGEGEFGEFHHFHDGHHHHHHHHHHHGGGGGGHGGGGGGHHHHHGBGFHHHBFFBDEFGFHGHFHHGFHHHGGGFEGHGHGFFBGFHGFFHGHDCBCDGHGGGCCAD
@M02034:409:000000000-BFKT7:1:2110:21792:24172 1:N:0:28
AAAGTCGAGGTGCCTAAAGTGGCAACCCAGACTATGGATCATGTTGGTGGTGTAGAGCTTCCTGTAGCCGCATGGCGTTCGTACTTAAATATGGAACTAACCATTCCAATTTTCGCTGTCTCTTATACACATCTCCGAGCCCACGAGACT
+
AAAA>BAADDBBFGGGGFGGGGGHHHHGGHHGHHHHHHHHHGHGHHHEFGAFHHHHHHHHHHHHHHHHHGGGGGHHFGGGGGGFHHHFFGHHHHHFGHGFHHFHHHHGHHHHHHGGGGGHFFHHFHHHEHHHHHFFDCGCGEFGGFCGGE
@M02034:409:000000000-BFKT7:1:2110:25802:24173 1:N:0:28
AAAGTCGAGGTGCCTAAAGTGGCAACCCAGACTAATAAGAATGTTGGTGGTGTAGAGCTTCCTGTAGCCGCATGGCGTTCGTACTTAAATATGGAACTAACCATTCCAATTTTCGCTGTCTCTTATACACATCTCCGAGCCCACGAGACT
+
AAABAFBBBDAAGGGGGFGGGGGHHHHGGHHGGHHHHHHHHGHEGHHGFGEFHHHHGFHHGGHHGFHGGEEFGGHHGGGGFGHHHFFFHHHHHHHFFHFFGGFHGHFHFHHHHBEEFGGEFFHFGHEFEFBH2FDFD?GGCGEGGGGEDG
@M02034:409:000000000-BFKT7:1:2110:25785:24176 1:N:0:28
AAAGTCGAGGTGCCTAAAGTGGCAACCCAGACTAATAAGAATGTTGGTGGTGTAGAGCTTCCTGTAGCCGCATGGCGTTCGTACTTAAATATGGAACTAACCATTCCAATTTTCGCTGTCTCTTATACACATCTCCGAGCCCACGAGACT
+
BBBBBF3ABBAAGGGGGGGGGGGHHHHGGHHGHHEGHFHFDFGHHHFEFFEFGHHHGHHHHHHHHHHHHGGGGGHHGGGGFGGHHHHHFGHGHG3EHHHHHFHHHHHHHHHHGH?DFGGFHHHHHHHHGHGFGHGGGC?DFGHGGFGGGD
@M02034:409:000000000-BFKT7:1:2110:15999:24178 1:N:0:28
AAAGTCGAGGTGCCTAAAGTGGCAACCCAGACTAATACTAATGTTGGTGGTGTAGAGCTTCCTGTAGCCGCATGGCGTTCGTACTTAAATATGGAACTAACCATTCCAATTTTCGCTGTCTCTTATACACATCTCCGAGCCCACGAGACT
+
AAABADAABBABGGGGGGGGGGGHHHHGGHHGHH3FGHCHGGHHHGGEFGFGFGHFH5FGGGHHHHHGHGGEFGHHGGGGGGFEEHHFGHHHHGFBCGBBGCDGFHHHHGHHHHGGGGGGFGHHHHGHFFHHHHDGG/<@GGHGG?CDDH
@M02034:409:000000000-BFKT7:1:2110:22294:24179 1:N:0:28
AAAGTCGAGGTGCCTAAAGTGGCAACCCAGACTAAGGAGAATGTTGGTGGTGTAGAGCTTCCTGTAGCCGCATGGCGTTCGTACTTAAATATGGAACTAACCATTCCAATTTTCGCTGTCTCTTATACACATCTCCGAGCCCACGAGACT
+
AABBAFBBBBAAGGGGFGGGGFFGFHHGGHHGFHFHGBGHHHHHHHHEGGEFGHHGGHHHHHHGGHHHHGGFEFHHGGGGEFGHHHDDDGFGHHG@EHHGGFHHHHHHHHHHHGGGGGGHHGHHGHGHFFHHFGHBC/BCBFHGFCDEGG
@M02034:409:000000000-BFKT7:1:2110:13684:24185 1:N:0:28
AAAGTCGAGGTGCCTAAAGTGGCAACCCAGACTAATAAGCAGGTTGGTGGTGTAGAGCTTCCTGTAGCCGCATGGCGTTCGTACTTAAATATGGAACTAACCATTCCAATTTTCGCTGTCTCTTATACACATCTCCGAGCCCACGAGACT
+
BABBBFBBBBBBGGGGGBFFGGGHHHHGGHHGHHHHHHHHHHHFGHGGGGFGHHHHHHHHHHHHHHHHHGGEGGHHGGGGGGGHHHGGHHFHHGFFHHHEFHGHHHHHHHHHHHGDGGGHHGHHHHHBFHHHHGHFF?CCGGHGGGGCDF
@M02034:409:000000000-BFKT7:1:2110:21805:24187 1:N:0:28
AAAGTCGAGGTGCCTAAAGTGGCAACCCAGACTATGGATCATGTTGGTGGTGTAGAGCTTCCTGTAGCCGCATGGCGTTCGTACTTAAATATGGAACTAACCATTCCAATTTTCGCTGTCTCTTATACACATCTCCGAGCCCACGAGACT
+
BBBBBFBBBBBAGFGGGGGFGGGHHHHGGHHGHHHHHFHHGHGGHHHAFEBFFGGAGHHHFHFHGHHHHEFEEEGFFECFF1FEHHHFHHFHFF@FGHHC@BDGGHHFHGGHHHGGAGEGHGHFFHFBGHHHBGGED@CFGGGG@DGD?G
@M02034:409:000000000-BFKT7:1:2110:6204:24191 1:N:0:28
AAAGTCGAGGTGCCTAAAGTGGCAACCCAGACTC
+
BBBBBFABB@ABGGGGGGGGGGGHHHHGGHHDHB
@M02034:409:000000000-BFKT7:1:2110:7168:24191 1:N:0:28
AAAGTCGAGGTGCCTAAAGTGGCAACCCAGACTGTGGGGGATGTTGGTGGTGTAGAGCTTCCTGTAGCCGCATGGCGTTCGTACTTAAATATGGAACTAACCATTCCAATTTTCGCTGTCTCTTATACACATCTCCGAGCCCACGAGACT
+
BBCCCFCCCCCAGGGGGFGGGGGHHHHGEHHFHHHGHGFGAEFHHHGFCEGEADGFFGFHBHFHFBEDFGG?EEH1E?EFGECGHHHH3FFEGF33FGFF303FHFHFFGHHHBEGGGFHFGFHFHHFFFHBGHHHG?DGGEFFCGCD?G
@M02034:409:000000000-BFKT7:1:2110:8884:24195 1:N:0:28
AAAGTCGAGGTGCCTAAAGTGGCAACCCAGACTAATAATAAGGTTGGTGGTGTAGAGCTTCCTGTAGCCGCATGGCGTTCGTACTTAAATATGGAACTAACCATTCCAATTTTCGCTGTCTCTTATACACATCTCCG
+
AAABBFAADDAAGGF5FEDADFEGGHH?FDHGGHDGGHHFBGHEGGEEFGAFGHHFFHHHEGHHFHHHGGGEGGHHGGGGEEFHFGHG3GHHHGH3F3FGBGFGGFFEHGGHGG/?E/EDGHHHGHEHFHGHGGHH?
@M02034:409:000000000-BFKT7:1:2110:25053:24199 1:N:0:28
AAAGTCGAGGTGCCTAAAGTGGCAACCCAGACTACGAATACGGTTGGTGGTGTAGAGCTTCCTGTAGCCGCATGGCGTTCGTACTTAAATATGGAACTAACCATTCCAATTTTCGCT
+
AAAABF3>A>ABFGGGCGGGC42AC4FEAFGGFAG2EFACDG?GGGGEF1AFAEDGEEFFFHGEEFEFFGGCE1FGEAFGF>FGAFF334D4BD?DBGGFFH3BFBFBGFHHFFEF?
@M02034:409:000000000-BFKT7:1:2110:18122:24201 1:N:0:28
AAAGTCGAGGTGCCTAAAGTGGCAACCCAGACTACGAAGACTGTTGGTGGTGTAGAGCTTCCTGTAGCCGCATGGCGTTCGTACTTAAATATGGAACTAACCATTCCAATTTTCGCTGTCTCTTATACACATCTCCGAGCCCACGAGACT
+
ABCCBFBCCCAAGGGGGGGEGGGHHHHGGGHFHHHGEHGGHHHHHHHGGGEFHHHHGHHHHHHHHGHFHFEFEEHHGEFGGFGHHHHFHHGHHHHHGHGFHHHHHGFHHHHHHHGGGGGGGFHHHHFHHGHHFGFHFDFCDGHGGGGFGH
@M02034:409:000000000-BFKT7:1:2110:22150:24202 1:N:0:28
AAAGTCGAGGTGCCTAAAGTGGCAACCCAGACTGCGACTTCGGTTGGTGGTGTAGAGCTTCCTGTAGCCGCATGGCGTTCGTACTTAAATATGGAACTAACCATTCCAATTTTCGCTGTCTCTTATACACATCTCCGAGCCCACGAGACT
+
BCBBBFBCCC?AFGGGGGGGGGGHHGHGGHHGHHGEEEGFHGGGGGGGGGAFGFFDHBHHH3GGFFGHFEEEEEHFFGGFFEHHGHHHHHFHGHFFFHHHHFHHHHHHFHHHHFGGGDGHHGHHHGHHGGHHHHGHG?CGGGHGGGG..G
@M02034:409:000000000-BFKT7:1:2110:23728:24206 1:N:0:28
AAAGTCGAGGTGCCTAAAGTGGCAACCCAGACTAATTCTGGGGTTGGTGGTGTAGAGCTTCCTGTAGCCGCATGGCGTTCGTACTTAAATATGGAACTAACCATTCCAATTTTCGCTGTCTCTTATACACATCTCCGAGCCCACGAGACT
+
BBBBBFCBCCACGGGGGGGGGGGGHHHGFHHGHGHHHHHHHHGGGGGGGGEFGFHFGDGHHGHHGGHHHGGCGGHFGFGGGEFHGHGFHHGHHHEHGHHGGAFHFHGBGHHHHHGGGGEGHFGHBDHGHFHHHHBBB?DGGF/C@@CFGF
@M02034:409:000000000-BFKT7:1:2110:8482:24206 1:N:0:28
AAAGTCGAGGTGCCTAAAGTGGCAACCCAGACTCGTCTGGAGGTTGGTGGTGTAGAGCTTCCTGTAGCCGCATGGCGTTCGTACTTAAATATGGAACTAACCATTCCAATTTTCGCTGTCTCTTATACACATCTCCGAGCCCACGAGAC
+
BBBBBFBBBBBBGGGGGGGGGGGHHHHGGHHGGBEH?GEHBAEGGHGEGGEFGHHFGHHHHGHHHHHHHGGFGGHFGGGGGFGHHHHGHHGHHHBFGHHHHHHHFHHHHHHHHHGGGGFFFHHHFHHHHHHHHHGHGCGGGGHGGGGGG
@M02034:409:000000000-BFKT7:1:2110:13685:24213 1:N:0:28
AAAGTCGAGGTGCCTAAAGTGGCAACCCAGACTCAGAATCAGGTTGGTGGTGTAGAGCTTCCTGTAGCCGCATGGCGTTCGTACTTAAATATGGAACTAACCATTCCAATTTTCGCTGTCTCTTATACACATCTCCGAGCCCACGAGACT
+
BBBBAFBABBABGGGGGGGGGGGHHHHGGHHGHHHHHHHHHHHHHHGGGGGFGHHHHHHHHHHHHGHGGGGGGGGHGGGGGGHGHHHHHHHHHHGGHHHHHHHHHHHHHHHHHHGGGGGGHFHHHHHHHHHHHHG2ECGFGGHGGGGGGH
@M02034:409:000000000-BFKT7:1:2110:8875:24215 1:N:0:28
AAAGTCGAGGTGCCTAAAGTGGCAACCCAGACTAATAATAAGGTTGGTGGTGTAGAGCTTCCTGTAGCCGCATGGCGTTCGTACTTAAATATGGAACTAACCATTCCAATTTTCGCTGTCTCTTATACACATCTCCGAGCCCACGAGACT
+
AAABAFBBBBBBGGGGGGGGGGGGHHHGGHHGHHGHHHHFHGHEGHGEFGEFGHHFHHHHGHHHHHHHHGGGGGHHGGGGGGHHHHHHHHGHHHEFHHHHGFHHHHHGHHHHHHGGGGGEHHHHGHHEHHHHHHHDF?DCDGHGGCCEFF
@M02034:409:000000000-BFKT7:1:2110:12195:24238 1:N:0:28
AAAGTCGAGGTGCCTAAAGTGGCAACCCAGACTCAGAAGACTGTTGGTGGTGTAGAGCTTCCTGTAGCCGCATGGCGTTCGTACTTAAATATGGAACTAACCATTCCAATTTTCGCTGTCTCTTATACACATCTCCGAGCCCACGAGACT
+
BABBBFBBBBAAFFGGGGGFDFFHHHHGFHGGHHHHHGHGHHHFFGHEFFBFFFHGHHHGHHHHGHHBHEEGGGHGEEFFEEHHGHGFHGGHHHHGHHFBGFGHFHFFGHGHHFFGGGFFHGHHFFHFHGHGHFBDD@FCCFHECCFGAF
@M02034:409:000000000-BFKT7:1:2110:9419:24247 1:N:0:28
AAAGTCGAGGTGCCTAAAGTGGCAACCCAGACTAAGAATTCTGTTGGTGGTGTAGAGCTTCCTGTAGCCGCATG
+
CCCCBFCBCCCCGGGGGGGGGGGHHHHGGHHGHCA3B5FAGFHHF32EE2EC1AG5DE3A5BBFF5F5AEE?EE
@M02034:409:000000000-BFKT7:1:2110:24130:24254 1:N:0:28
AAAGTCGAGGTGCCTAAAGTGGCAACCCAGACTAAGAATGGTGTTGGTGGTGTAGAGCTTCCTGTAGCCGCATGGCGTTCGTACTTAAATATGGAACTAACCATTCCAATTTTCGCTGTCTCTTATACACATCTCCGCGCCCACGAGACT
+
BBBBBFBBBBB4FGFF4BFGGGGHHHGFGFHGHHHHEGFBBFBAEA2AEFAFFHHHEHHHGHHHHGHFGDF0EEHHGGGGEGHHGHHGHHHHGFFBFHHGHHHGHHEDHHHGGHGGGCEFHHGHBGGHDG2G2GHHG//>DFFEGC?/?F
@M02034:409:000000000-BFKT7:1:2110:19803:24255 1:N:0:28
AAAGTCGAGGTGCCTAAAGTGGCAACCCAGACTAGTAAGAGTGTTGGTGGTGTAGAGCTTCCTGTAGCCGCATGGCGTTCGTACTTAAATATGGAACTAACCATTCCAATTTTCGCTGTCTCTTATACACATCTCCGAGCCCACGAGACT
+
AABBAFBBBBBBGGGGGFGGGGGHHHHGGHHGHHHHHHHGHHHHHHHEGGFGHHHHHHHGHHHHHHHHHGGEFGHHGGGGGGHHHHHHHHHHHHFFHHGGHHHGHHGHHHHHHHGGGGGHHHHHFHGHFGHHHHHFFGFCGGHGGCGGGH
@M02034:409:000000000-BFKT7:1:2110:25524:24255 1:N:0:28
AAAGTCGAGGTGCCTAAAGTGGCAACCCAGACTACTAGTCAGGTTGGTGGTGTAGAGCTTCCTGTAGCCGCGTG
+
AAABAFABBBABGGG5FGGGGGGGHDHGGHHCHD3GH5GH552DAGEA2AE113D5A53B5BDEFB55AEG0>E
@M02034:409:000000000-BFKT7:1:2110:9286:24260 1:N:0:28
AAAGTCGAGGTGCCTAAAGTGGCAACCCAGACTTTTAAGTCGGTTGGTGGTGTAGAGCTTCCTGTAGCCGCATGGCGTTCGTACTTAAATATGGAACTAACCATTCCAATTTTCGCTGTCTCTTATACACATCTCCGAGCCCACGAGACT
+
AAAAAFAADDBAGFGGFGGGGGGHHGHGGHHGHHHHGHFFGDGEGGGEGDGGEBGHHFHHFHHGFFHEFEC>FGFAEGGGGGCGGFGE3BFGHH33FHFF303BFBD?EGGHHDEGGGEFHHHHFHFGGFHBCFF2C/<?/?FFG?DDFH
@M02034:409:000000000-BFKT7:1:2110:24840:24267 1:N:0:28
AAAGTCGAGGTGCCTAAAGTGGCAACCCAGACTGGTGGGAATGTTGGTGGTGTAGAGCTTCCTGTAGCCGCATGGCGTTCGTACTTAAATATGGAACTAACCATTCCAATTTTCGCTGTCTCTTATACACATCTCCGAGCCCACGAGACT
+
BBBBBFABBBBBGGGGGGGGGGGGHHHFGGHGHHHGHGECFFBGHHEEFGEGHHHFHHHHGGHHHHHHHGCEEGHGGGGGGGFHGHHHFG4FGFBHHHHHHHHHHHHHHHFHHHGGGGGDEFHHGHGFGHDGFGFHG?DFGGHGGGGGGB
@M02034:409:000000000-BFKT7:1:2110:16535:24268 1:N:0:28
AAAGTCGAGGTGCCTAAAGTGGCAACCCAGACTATTC
+
AAAAAF1A@DA?FFGB1EGFGGFHFHHGEFCFHC1AF
@M02034:409:000000000-BFKT7:1:2110:19810:24271 1:N:0:28
AAAGTCGAGGTGCCTAAAGTGGCAACCCAGACTAGTAAGAGTGTTGGTGGTGTAGAGCTTCCTGTAGCCGCATGGCGTTCGTACTTAAATATGGAACTAACCATTCCAATTTTCGCTGTCTCTTATACACATCTCCGAGCCCACGAGACT
+
CCCCCFCBCCCBGGGGGGGGGGGHHHHGGHHGHHHHHHHHHHHHHHHGGGGFGHHHHHHHGHHHHHHHHGGEEGHGGGGGGGHHHHHGGHHHHG3EGHHGGFFFFHHFHHHHHHGGGGGHHHHHGHHHHGBHHHHGDCGGGGEFGGGGGH
@M02034:409:000000000-BFKT7:1:2110:24140:24273 1:N:0:28
AAAGTCGAGGTGCCTAAAGTGGCAACCCAGACT
+
BBBBBFBBBBAAFGGGAFFGFCEFHHHGGHHGH
@M02034:409:000000000-BFKT7:1:2110:7909:24274 1:N:0:28
AAAGTCGAGGTGCCTAAAGTGGCAACCCAGACTGATGAGAAGGTTGGTGGTGTAGAGC
+
BBBCBFBCCCBCGGGGGGGGGGGHHHHGGHHGHCHHH5E55BGHBG22A1E1A3F555
@M02034:409:000000000-BFKT7:1:2110:19654:24281 1:N:0:28
AAAGTCGAGGTGCCTAAAGTGGCAACCCAGTTTCTTGGTGGTGTAGAGCTTCCTGTAGCCGCATGGCGTTCGTACTTAAATATGGAACTAACCATTCCAATTTTCGCTGTCTCTTATACACATCTCCGAGCCCACGAGACTCCTGAGCAT
+
AAAAAFABBBABGGGGGFGFGGGHHGHGGGFGHHHHHHFGGEFHFHHHGHHHGHHHHHHHEAEEEHHFEGFGGFHHHHGGGHHHHFDGGGFHHHGHFHHGGHHHHGGGGGHHHHHHHHHFHEGCGGFGCFGCGEEB/BBCGHHHHGHHGG
@M02034:409:000000000-BFKT7:1:2110:15495:24283 1:N:0:28
AAAGTCGAGGTGCCTAAAGTGGCAACCCAGACTGCTCTTTCTGTTGGTGGTGTAGAGCTTCCTGTAGCCGCATGGCGTTCGTACTTAAATATGGAACTAACCATTCCAATTTTCGCTGTCTCTTATACACATCTCCGAGCCCACGAGACT
+
BCCCCFBBCBCBGGGGGGGGGGGGHHHGGHHGHGHHHHHHHGGGHHHEGGEFHHHHHHHHHHHHHHHHHGGGFGHHGEGGGGHHHHHHHHFHHHFFFHHHHHHHHGHGHHHHHHGGGCGHHHHHHHHHHHHHHHHFGCGGCFHGGGCDDH
@M02034:409:000000000-BFKT7:1:2110:16530:24291 1:N:0:28
AAAGTCGAGGTGCCTAAAGTGGCAACCCAGACTAGTCAG
+
CCCCCFCCCCBBGGGGGGGGGGGHHHHGGHH2G3AF555
@M02034:409:000000000-BFKT7:1:2110:23201:24294 1:N:0:28
AAAGTCGAGGTGCCTAAAGTGGCAACCCAGACTGATAAGAGTGTTGGTGGTGTAGAGCTTCCTGTAGCCGCATGGCGTTCGTACTTAAATATGGAACTAACCATTCCAATTTTCGCTGTCTCTTATACACATCT
+
AAAB3DAAD?AAGGGECBGFBFEHHHGGF2FFG3FF5FEG3DAFGF22A22B13FHE5GHDGHF5DDFGDGEE?CEE>/FDEFHGG4BBFFDGEB3BFE3FFBFFEFEGFHFH4>EG/EGFEFGFHEHBF1FGG
@M02034:409:000000000-BFKT7:1:2110:11350:24299 1:N:0:28
AAAGTCGAAGTGCCTAAAGTGGCAACCCAGACTAATAATAAGGTTGGTGGTGTAGAGCTTCCTGTAGCCGCATGGCGTTCGTACTTAAATATGGAACTAACCATTCCAATTTTCGCTGTCTTTATACACATCTCCGAGCCCACGAGACTC
+
BBBBAFBBABAFGFGGAGFFGGDHGEHGGHHGHHHHHHHGGFCDBGEEEEEFGHFDFFGHEGHHHGGHHGGGGGHHEEEFGGGHGFFFHHGHHBFFHHF3FFFGHGDDGGHHGDEFFGFFHGHGFGGFGFHHHE2?/B/>FHGF?CDGH?
@M02034:409:000000000-BFKT7:1:2110:19850:24300 1:N:0:28
AAAGTCGAGGTGCCTAAAGTGGCAACCCAGACTAAGTCGATGGTTGGTGGTGTAGAGCTTCCTGTAGCCGCATGGCGTTCGTACTTAAATATGGAACTAACCATTCCAATTTTCGCTGTCTCTTATACACATCTCCGAGCCCACGAGACT
+
AABBAFBBBDABCGGGFGGDGGGHGHGGGHHEHFHHGHGGFHGHHGGEFGEFHHHFHHHHHHHHGHHHHGEEFGHHGGGFFFHHHGHHHHGHHHFFHHHBCHFHHHEFHHHHHHGFGGFHHHHHHHGHFHHHHHH2<CFCCFEGGGGGGG
@M02034:409:000000000-BFKT7:1:2110:8725:24301 1:N:0:28
AAAGTCGAGGTGCCTAAAGTGGCAACCCAGACTACGAAGTCGGTTGGTGGTGTAGAGCTTCCTGTAGCCGCATGGCGTTCGTACTTAAATATGGAACTAACCATTCCAATTTTCGCTGTCTCTTATACACATCTCCGAGCCCACGAGACT
+
BCABBFCCCCABGGGGGGGGGGGHGHGGGGHGHHHGGHGFHGGGGGGEFGEFHGHHHFFHHHHFHHHHHGCEEFHHGFGGGEHHHHHGHHGHHHFGFHHHHFHGFHHGHHHHHGGGGGBFHHHHGGHGGEHGHHHHGFGGGGHGC@DGGH
@M02034:409:000000000-BFKT7:1:2110:23216:24305 1:N:0:28
AAAGTCGAGGTGCCTAAAGTGGCAACCCAGACTGATAAGAATGTTGGTGGTGTAGAGCTTCCTGTAGCCGCATGGCGTTCGTACTTAAATATGGAACTAACCATTCCAATTTTCGCTGTCTCTTATACACATCTCCGAG
+
AAAB>FAADBABGGGGGGGFGGGHHHFGGHGGHHBGDAFHHGHGGGHEFGEFHFH5FFHHGFHHHHHHHGGEEGHHGEGGFGFHHHEFGGFFHHGGFGFFFFBGHHHHHHHHHHGGGGGGHFGHHGHF?CBCBFD?//B
@M02034:409:000000000-BFKT7:1:2110:20824:24305 1:N:0:28
AAAGTCGAGGTGCCTAAAGTGGCACAGACTTCTTCGTCTGTTGGTGGTGTAGAGCTTCCTGTAGCCGCATGGCG
+
CCCCCFBCCBBCGGGGGGGGGGGHH44AA45D55D222AA5DF2EGGEGA3D5A5A3G3F5A5D53BE0AA11>
@M02034:409:000000000-BFKT7:1:2110:18240:24320 1:N:0:28
AAAGTGATGTGCCTAAAGTTGCAACCCAGACTACGAAGCAGGTTGGTGGTGTAGAGCTTCCTGTAGCCGCATGGCGTTCGTACTTAAATATGGAACTAACCATTCCAATTTTCGCTGTCTCTTCTACACATCT
+
AAAA?1BBB313B111B1B3BBBDGFGGCGFF1G0AGEEHCHHFHGEFFGEHFB21DFGHHFFBDDFFEEEE?0G?EEG??CGEHHHGFFH2FG1@EDFFC@BG2>GBDF2G2ECEFEGHHHE1BFF1C1GFF
@M02034:409:000000000-BFKT7:1:2110:17573:24326 1:N:0:28
AAAGTCGAGGTGCCTAAAGTGGCAACCCAGACTTCTAATAAGGTTGGTGGTGTAGAGCTTCCTGTAGCCGCATGGCGTTCGTACTTAAATATGGAACTAACCATTCCAATTTTCGCTGTCTCTTATACACATCTCCGAGCCCACGAGACT
+
AABBBFBBBBABGGGGGGGGGGGHHHHGGHHGHGHHHGHHHHHHGBEEGGEFHHHBGFHHHFHHHHHHHGGEEGHHGGGGGFFGHHGFDGEHHHDDEGGHFFHHHHG4GGHHHHEEFGFHHHHHGHGFFFGHFHFFF?D?CCGEFCCDGH
@M02034:409:000000000-BFKT7:1:2110:10831:24326 1:N:0:28
AAAGTCGAGGTGCCTAAAGTGGCAACCCAGACTGGGAATCAGGTTGGTGGTGTAGAGCTTCCTGTAGCCGCATGGCGTTCGTACTTAAATATGGAACTAACCATTCCAATTTTCGCTGTCTCTTATACACATCTCCGAGCCC
+
AAAAABAA@2>4BEGFGGFFFGGCGGGEFGEGHFEEFGHHDGGGHHEAFEA1EGGBFGFFHGHHHFHGEDE0?E1E?>EEEA2F?GFBEHFEHFBBGHFGHF3B?BFBGGGHHH/EDDEHHGHHG2GFB1DGHFF1C/BDCE
@M02034:409:000000000-BFKT7:1:2110:20838:24326 1:N:0:28
AAAGTCGAGGTGCCTAAAGTGGCACAGACTTCGTCGTCTGTTGGTGGTGTAGAGCTTCCTGTAGCCGCATGGCGTTCGTACTTAAATATGGAACTAACCATTCCAATTTTCGCTGTCTCTTATACACATCTCCGAGCCCACGAGACTCCT
+
A@AAAFBBBB2AFGGBBEGBGFGHHFGHHHGGGHGEAAGFGHHEA2EEFFEGEGFGHHHHHEFGHHEEAEEHGGEFFEFGHGHHGBFDG@GFGCF3GGFHHHEFF4GHDFGEEFGGHFFHEFHHFFCGGBGHFE?F//F<<B@/D?DCFH
@M02034:409:000000000-BFKT7:1:2110:5082:24330 1:N:0:28
AAAGTCGAGGTGCCTAAAGTGGCAACCCAGACTCCTCAGACTGTTGGTGGTGTAGAGCTTCCTGTAGCCGCATGGCGTTCGTACTTAAATATGGAACTAACCATTCCAATTTTCGCTGTCTCTTATACACATCTCCGAGCCCACGAGACT
+
BCCCAFBBCBBCGGGGGGGGGGGHHHHGGHHGHGHHHHHHHHHHHHHGGGEFHHHHHHHHHHHHHHHHHGFGGGHHGGGGGGGHHHHHHHHHHHGFHHHHHHFHHHGHHHHHHHGGGGGGHGHHHHGHFHHHHHHHGFGGGGHGGGGDGH
@M02034:409:000000000-BFKT7:1:2110:20389:24331 1:N:0:28
AAAGTCGAGGTGCCTAAAGTGGCAACCCAGACTGGGGGGGGGGTTGGTGGGGTAGAGCTTCCTGTAGCCGCATGGCGTTCGTACTTAAATATGGAACTAACCATTCCAATTTTCGCTGTCTCTTATACACAT
+
A>A>>3AADDA>1BADBGFBBGF0FHHGFGHGHGGCGGGG@@@@@@@BFF-;99A9B/;FFFBBBFFF9A-9AAFA@9@9A9BAEFFBFFBFFF9B9/B/FFFFFFFE/FFFFF@FBBBBF/BFFFBBB/9;
@M02034:409:000000000-BFKT7:1:2110:12479:24334 1:N:0:28
AAAGTCGAGGTGCCTAAAGTGGCAACCCAGACTAATAATTCTGTTGGTGGTGTAGAGCTTCCTGTAGCCGCATGGCGTTCGTACTTAAATATGGAACTAACCATTCCAATTTTCGCTGTCTCTTATACACATCTCCGAGCCCACGAGACT
+
BBAABFBBBBABFGGGGGGFGFGHHHF?FGHGHFHHHFHHFHFHHHHEFGBFGFFFHFFHHGHFHHHHHGGEAEHHGGGGFE2FGHHFHHFHFGBGHGHHHHHHHHGEGHHHHFEEGGEF?GGFDGEGHHHCFGHFGCGCDEHFGGGGCH
@M02034:409:000000000-BFKT7:1:2110:18250:24337 1:N:0:28
AAAGTGAGGTGCCTAAAGTGGCAACCCAGACTACGAAGCAGGTTGGTGGTGTAGAGCTTCCTGTAGCCGCATGGCGTTCGTACTTAAATATGGAACTAACCATTCCAATTTTCGCTGTCTCTTATACACATCTCCGAGCCCACGAGACTC
+
BBBBBDFFFFAFGGGGGGFGFGHFHHGGHHGHHHGGHGGHHHGGGGAFEGGFHHGHHHGHFGHHHHHGE0EEEFGEEFFEFFEHHFHDGHHFHGGFHHHHHFFHHHHEHHGHHGEFGEGHHHHEGHEHHFHHHHHD/C@CFGGGCGGGFF
@M02034:409:000000000-BFKT7:1:2110:9149:24342 1:N:0:28
AAAGTCGAGGTGCCTAAAGTGACAACCCAGACTATTAATTCGGTTG
+
CCCCCFCCCCCBGGGGGGGGG5FGHHGGGCCA335DD5555BEFEF
@M02034:409:000000000-BFKT7:1:2110:16286:24342 1:N:0:28
AAAGTCGAGGTGCCTAAAGTGGCAACCCAGTCTCATCCTACGGTTGGTGGTGTAGAGCTTCCTGTAGCCGCATGGCGTTCGTACTTAAATATGGAACTAACCATTCCAATTTTCGCTGTCTCTTATACACATCTCCGAGCCCACGAGACT
+
BBBBBFBBBAABGGGGGGGGGGGHHHHGGHHHHHHHHHHHHGGHGGGAEEBFGHHHHGHHHHHHHHHHHGGGGGHHGGGGGGGHGHGFHHHHHFGFFHGHHHHHHHHHFGHHHFCGGGGGHHHHHGHGFCHHHHHGFCCCGGHGGGGDGH
@M02034:409:000000000-BFKT7:1:2110:17647:24345 1:N:0:28
AAAGTCGAGGTGCCTAAAGTGGCAACCCAGACTGGGGGGGGGGTTGGTGGTGTAGAGCTTCCT
+
BBBBBFAA32ABGGG54FGGGGG4F44B22AFGAGFGC?CB-BBB--;A..9A/B/B/9B9/;
@M02034:409:000000000-BFKT7:1:2110:23628:24347 1:N:0:28
AAAGTCGAGGTGCCTAAAGTGGCAACCCAGACTGCGGGGTCTGTTGGTGGTGTAGAGCTTCCTGTAGCCGCATGGCGTTCGTACTTAAATATGGAACTAACCATTCCAATTTTCGCTGTCTCTTATACACATCTCCGAGCCCACGAGA
+
AAAAADABBBBBGGGGGGGGFFGHHHHGGHHGHGH?EGGABFGGHHEECEFEHHHHHFFGHGGGHHGHHG/EEAGGEFGEGGHHHHHH?FFGGGBGHHEFCGEGFHG3FGHHFGCFGFFG2F2FFHFFHHFHHHFHD?CDGGHGC--<
@M02034:409:000000000-BFKT7:1:2110:12158:24363 1:N:0:28
AAAGTCGAGGTGCCTAAAGTGGCAACCCAGACTAATAGTGGTGTTGGTGGTGTAGAGCTTCCTGTAGCCGCATGGCGTTCGTACTTAAATATGGAACTAACCATTCCAATTTTCGCTGTCTCTTATACACATCTCCGAGCCCACGAGACT
+
AAAAAFAAD?AAGFG1FGGADFFHFGAEFGAFHHFHHHFHHHGHGHHAAEEGFHHFFGHHGFFGHDHHHEEEGGHCE/EFEEFHHFHDGGHHHBBBGHFGFHBGG2GGGHGHGHC?EE/BBFGHHHBGD<GFBFH1A/CCCFEF?C/<<D
@M02034:409:000000000-BFKT7:1:2110:9146:24363 1:N:0:28
AAAGTCGAGGTGCCTAAAGTGACAACCCAGACTAGTAAGTCGGTTGGTGGTGTAGAGCTTCCTGTAGCCGCATGGCGTTCGTACTTAAATATGGAACTAACCATTCCAATTTTCGCTGTCTCTTATACACATCTCCGAGCCCACGAGACT
+
BBCCCFBABCABGGGGGFGFGGHHHEEEGHHGHHGHHHHHHGGAEFGFFGBFGGHHHGHHHHHHHHHHHGGGGGHGGGGGFEGHHHHHHHGHHHHHGHGGHHFHHHHFHHHHHHGGGGEEHFHGFHFHHFHHFHFHGC?BDEHGCFGGGH
@M02034:409:000000000-BFKT7:1:2110:23631:24365 1:N:0:28
AAAGTCGAGGTGCCTAAAGTGGCAACCCAGACTGCGGGGTCTGTTGGTGGTGTAGAGCTTCCTGTAGCCGCATGGCGTTCGTACTTAAATATGGAACTAACCATTCCAATTTTCGCTGTCTCTTATACACATCTCCGAGCCCACGAGACT
+
CCBCBFCBBBAAGGGGGGGGGGGHHHHGFHHGHHHGGGGAFHHHHHGFFGEFGFHFGGHHDFHGFGHFGEGFGGHCEEEFEEFGHHFGHHGHGH?DFGGGFAEFHHHFHGHFHGC<EGDFHFHHGHHHFGFHHFFGDCGCGGHGDGGGGG
@M02034:409:000000000-BFKT7:1:2110:26088:24369 1:N:0:28
AAAGTCGAGGTGCCTAAAGTGGCAACCCAGACTCATCAGGCGGTTGGTGGTGTAGAGCTTCCTGTAGCCGCATGGCGTTCGTACTTAAATATGGAACTAACCATTCCAATTTTCGCTGTCTCTTATACACATCTCCGAGCCCACGAGACT
+
ABBBAFABDDAAGGGGFGFGGFGHHHHGDGGGHF3DFGG33AEEEFGEFGEFGFHHHHHHHHHFGGHGGFEEFGHHGGGGGGHHGHHHHHHGHGHHHHGGFHEGFGHGFGHHHHGDGGGGHHHHHGGHFFGHFGGFGCGGCFHGGGGGGH
@M02034:409:000000000-BFKT7:1:2110:17508:24371 1:N:0:28
AAAGTCGAGGTGCCTAAAGTGGCAACCCAGACTGGGGGGGGGTTGGTGGTGTAGAGCTTCCTGTAGCCGCATGGCGTTCGTACTTAAATATGGAACTAACCATTCCAATTTTCGCTGTCTCTTATACACATCTCCGAGCCCACGAGACT
+
BBBBBFAAD@AAGGGGGEGGGGGFHHHGAGHGHHHHGGGGF<BDFFFFFDEEFFBFFFFFFFFFFFFFD;@DFF?BDFEDABEEFB9/FBFFFBFFBFBFFFFFFFFFFFFFBDDDFDBFBFF/F/BFFFFBF/;D-BDAFFFFF=DFB
@M02034:409:000000000-BFKT7:1:2110:13947:24375 1:N:0:28
AAAGTCGAGGTGCCTAAAGTGGCAACCCAGACTCAGAATCAGGTTGGTGGTGTAGAGCTTCCTGTAGCCGCATGGCGTTCGTACTTAAATATGGAACTAACCATTCCAATTTTCGCTGTCTCTTATACACATCTCCGAGCCCACGAGACT
+
BBBBBFBBBBAAFGGGGGGGGGGHGHHGGHHGHHCHFEGHDGCDFGGGGGGGHHHHHGHHHHHHHHHHHGGGGGHHGGGGGGBGHHHHHHFHHEGFHHHGHHHHFHHHHHHHHFGGGGEFHGHHHHHFHEHHFFGHGGGGGGEGGDCGGH
@M02034:409:000000000-BFKT7:1:2110:9957:24375 1:N:0:28
AAAGTCGAGGTGCCTAAAGTGGCAACCCAGACTGCGAATCAGGTTGGTGGTGTAGAGCTTCCTGTAGCCGCATGGCGTTCGTACTTAAATATGGAACTAACCATTCCAATTTTCGCTGTCTCTTATACACATCTCCGAGCCCACGAGACT
+
AAABAFBBBB>AGGGGGGGGGGGGHHGGGHHGHHHEGGGGHHGFFHGEFGABFGHHHHHHHHHHHHHHHGEGGGHFEEGGGFCHFHGFHHFHHEGGHHHGHEFHHHHHGHHHHHGGGGEFGHFHFHHGGGHHHHHHGGGCGFHFGG@DDF
@M02034:409:000000000-BFKT7:1:2110:20372:24378 1:N:0:28
AAAGTCGAGGTGCCTAAAGTGGCCACCCAGACTACGCCGGGGGTTGGTGGTGTAGAGCTTCCTGTAGCCGCATGGCGTTCGTACTTAAATATGGAACTAACCATTCCAATTTTCGCTGTCTCTTATACACATCTCCGAGCCCACGAGACT
+
CCBBCFCCCCBCGGGGGGGGFGGHHGHGGHHGHHHGGGGGGGGGGGGGGGGFGGHGGHHHHHHHHHHHHGGGGGHHGGGGGGHHHHGFHHHHHHGHFHHHHHHHHHHHHHHHHFGGGGGHGHHHGGHHGFHHFHHFGCGGGGHGGGGFGG
@M02034:409:000000000-BFKT7:1:2110:7413:24379 1:N:0:28
AAAGTCGAGGTGCCTAAAGTGGCAACCCAGACTGGGGAGGAGGTTGGTGGTGTAGAGCTTCCTGTAGCCGCATGGCGTTCGTACTTAAATATGGAACTAACCATTCCAATTTTCGCTGTCTCTTATACACATCTCCGAGCCCACGAGACT
+
CBCCCFCBCCCCGGGGGGGGGGGHHHHGGHHGHHHGGGGGDGGGHHGGGGGGHHHGHHHHHHHHHHHHHGGFGGHHGGGGGGHHHHHHHHHHHHHHHHHHGHHHHHGHHHHHHHGGGGGHHGHGHHHHHHHHHHHHGGGGGGHGGGGADH
@M02034:409:000000000-BFKT7:1:2110:14994:24382 1:N:0:28
AAAGTCGAGGTGCCTAAAGTGGCAACCCAGACTCGGGATCAGGTTGGTGGTGTAGAGC
+
CBBCCFBCCCABGGGGGGGFGGGHHHHGGHHGHCF?E2A223FGFFF111EA13D555
@M02034:409:000000000-BFKT7:1:2110:16368:24390 1:N:0:28
AAAGTCGAGGTGCCTAAAGTGGCAACCCAGACTACTAGTCCGGTTGGTGGTGTAGAGCTTCCTGTAGCCGCATGGCGTTCGTACTTAAATATGGAACTAACCATTCCAATTTTCGCTGTCTCTTATACACATCTCCGAGCCCACGAGAC
+
ABBBADBAD@AAGGGEA4GFFFGHHHHGGCGGHBCGD5F5A2EEEGGGGGAFHHFGHHHGHGHHHGHHFGGEEGHHGGGGGGFGGHFFGGHGHF3FHHF3FHGGHHGBHHHHHHEEEAEFHFHHGHDHFHHHHHFFG//<CFFFC/<AE
@M02034:409:000000000-BFKT7:1:2110:17913:24390 1:N:0:28
AAAGTCGAGGTGCCTAAAGTGGCAACCCAGACTCATCCTGCGGTTGGTGGTGTAGAGCTTCCTGTAGCCGCATGGCGTTCGTACTTAAATATGGAACTAACCATTCCAATTTTCGCTGTCTCTTATACACATCTCCGAGCCCACGAGACT
+
CCCBCFBBBCBCGGGGGGGGGGGHHHHGGHHGHHHHHHHGHGGFEGFEFEGFFDHEGFHHFFHHHGHFFGGEFGHAEGGGGGCGHHHGHHHFHH33GGGF3?FFHFFFFGHHHFEEGGGFGFHHFHFDF2FGGHF2B/B?<FEEFCCFGH
@M02034:409:000000000-BFKT7:1:2110:21270:24401 1:N:0:28
AAAGTCGAGGTGCCTAAAGTGGCAACCCAGACTCCGAATCAGGTTGGTGGTGTAGAGCTTCCTGTAGCCGCATGGCGTTCGTACTTAAATATGGAACTAACCATTCCAATTTTCGCTGTCTCTTATACACATCTCCGAGCCCACGAGACT
+
BBBAADAAD2AAGGGGGGGGGGGHHHHGGHHGHHHGEEGGHHHHHHGFGGGGHHHHHHHHHHHHHFHHHGGFGGGGGGGGGGBHHHHGFGGHHHGFFGFFFHGHHHGHFGGHHHGDGGGGBFHHBHHHFFHHFGFFD/BCGEHGG/@DAF
@M02034:409:000000000-BFKT7:1:2110:7068:24408 1:N:0:28
AAAGTCGAGGTGCCTAAAGTGGCAACCCAGACTACTCCGACTGTTGGTGGTGTAGAGCTTCCTGTAGCCGCATGGCGTTCGTACTTAAATATGGAACTAACCATTCCAATTTTCGCTGTCTCTTATACACATCTCCGAGCCCACGAGACT
+
BBBBBFBBBBBBGGGGGGGGGGGHGHHGGHHGHHHHHHGGGGGHHHGGGGEFFHHGHHHHHHHHHHHHHGGGGGHHGGGGGGHHHHHFHHHFHHFHHHGGHGHHHHGHGHHHHHGGGGGGHHHHHHFGFHHHHGBDF?CDGGHGGGGDGF
@M02034:409:000000000-BFKT7:1:2110:19797:24411 1:N:0:28
AAAGTCGAGGTGCCTAAAGTGGCAACCCAGACTGTGTCTTGTGTTGGTGGTGTAGAGCTTCCTGTAGCCGCATGGCGTTCGTACTTAAATATGGAACTAACCATTCCAATTTTCGCTGTCTCTTATACACATCTCCGAGCCCACGAGACT
+
BBBBBFBBBBAAGGGGFGGGGGGHHHHGGHHGHHHHHHHHHHHHHHGGGGEFHHHHHHHHHHHHHHHHHGGEGGHHGGGGGGFGHHHGHHHHGH@FFGEGHFHHHHGHHHHHHHGGGGFFHGHHFHFHHHEFFHFGGBC?DFHEGCGGGH
@M02034:409:000000000-BFKT7:1:2110:7149:24414 1:N:0:28
AAAGTCGAGGTGCCTAAAGTGGCAACCCAGACTCAGCAGCAGGTTGGTGGTGTAGAGCTTCCTGTAGCCGCATGGCGTTCGTACTTAAATATGGAACTAACCATTCCAATTTTCGCTG
+
ABABBFBBBB>ACGGGGGGGGFGFFHHGGDHGF33A35BBAFA2BFFAFEEAA3F5FDAEEFGFBEAD3B@0EEG1EAEFE>2FAFHBFHHBFF33FEGHC0DGEDF44GFFD4>/EA
@M02034:409:000000000-BFKT7:1:2110:7849:24417 1:N:0:28
AAAGTCGAGGTGCCTAAAGTGGCAACCCAGACTGGTGTGGGGGTTGGTG
+
AABBBDAABBABGGGGGGGGGGGHHHHGGHHGHHDHH2AEG2E0AE01A
@M02034:409:000000000-BFKT7:1:2110:19590:24421 1:N:0:28
AAAGTCGAGGTGCCTAAAGTGGCAACCCAGACTAATAATAATGTTGGTGGTGTAGAGCTTCCTGTAGCCGCATGGCGTTCGTACTTAAATATGGAACTAACCATTCCAATTTTCGCTGTCTCTTATACACATCTCCGAGCCCACGAGACT
+
BBBBBFBBDBAAGGGGGGGFGGGHHHHGGHHGHHHHHHHHHHHHHHHGGGGGHHHHHHHHHHHHHHHHHGGCGGHHGGGGGGHHHHHGHHGHHHHHFHGHFHFHHHGHHHHHHHGGGGGHHGHHHHHHFCHHHHFHGCGCGGHGGGCDGH
@M02034:409:000000000-BFKT7:1:2110:9953:24438 1:N:0:28
AAAGTCGAGGTGCCTAAAGTGGCAACCCAGACTAGTAATAAGGTTGGTGGTGTAGAGCTTCCTGTAGCCGCATGGCGTTCGTACTTAAATATGGAACTAACCATTCCAATTTTCGCTGTCTCTTATACACATCTCCGAGCCCACGAGACT
+
CCCCCFCCCCABGGGGGGGGGGGHHHHGGHHGHHHHGGHHHFFGGHCBCEEFFFH5FGHGFHHHHFFFGEGFEGH1EEEFFFFHHHFHDGHGFH3BFFHHE13GGHHFHHFHGFEEGEEFGHHHFHHGFGFFHFHGB//BBFHGGGCFCF
@M02034:409:000000000-BFKT7:1:2110:13461:24443 1:N:0:28
AAAGTCGAGGTGCCTAAAGTGGCAACCCAGACTACGAAGACGGTTGGTGGTGTAGAGCTTCCTGTAGCCGCATGGCGTTCGTACTTAAATATGGAACTAACCATTCCAATTTTCGCTGTCTCTTATACACATCTCCGAGCCCACGAGACT
+
BCCCCFAABCBBGGGGGGGGGGGHHHHGGHHGHHHGGHGGGGGGGGGEGGFGHHHHHHHHHHHHHHHHHGGGGGHGGGGGGGHHHHHHHHHHHHHFHHHHHHGGGHFFHGHHHFGGGGGGHFHHHHHHGHHHHHHHGCGGGGHGGGGDDH
@M02034:409:000000000-BFKT7:1:2110:14497:24443 1:N:0:28
AAAGTCGAGGTGCCTAAAGTGGCAACCCAGACTCGGAGGCCGGTTGGTGGTGTAGAGCTTCCTGTAGCCGCATGGCGTTCGTACTTAAATATGGAACTAACCATTCCAATTTTCGCTGTCTCTTATACACATCTCCGAGCCCACGAGACT
+
CCCCBFBCCCABGGGGGGGGGGGHHHHGGHHFHHGGGGGGGGGGFGGGGGAFFFHFHHHHHHGHHFHHHGGEFGHGGFGGGGFHHHHDGHHHHHFGGHHHFHGGFFFFHHHHHFGGGGFHHHGHHHEDHHHHHHHFE@CCFGHGGCFDGF
@M02034:409:000000000-BFKT7:1:2110:9419:24445 1:N:0:28
AAAGTCGAGGTGCCTAAAGTGGCAACCCAGACTAGTATTGATGTTGGTGGTGTAGAGCTTCCTGTAGCCGCATGGCGTTCGTACTTAAATATGGAACTAACCATTCCAATTTTCGCTGTCTCTATACACATCTCCGAGCCCACGAGACTC
+
BBBBBFBBBBABFGGFGGGGGGGHFHHGGHHGHHHHGHHHHHHHHHHEGGEFGHHHHHHHHFHHGHHHHGGEEFHHGGGGGGGHHHGHHHHHHHFHFHHGHHFHHHHHHHHHHFGGGGGFFHHHHHHGHGHHHHHGGGGGGHGGGGGGHF
@M02034:409:000000000-BFKT7:1:2110:5122:24461 1:N:0:28
AAAGTCGAGGTGCCTAAAGTGGCAACCCAGACTAAGAATGATGTTGGTGGTGTAGAGCTTCCTGTAGCCGCATGGCGTTCGTACTTAAATATGGAACTAACCATTCCAATTTTCGCTGTCTCTTATACCATCTCCGAGCCCACGAGACTC
+
AABBAFCCCBAAGGGGGGGGGGFHGHFGGHHGHHHHHHHHHHHHHHHEFGBFFGHFHHHHHHHHGFHGGEEGGGHHEFGGGGFHHHGFFGFHHHFFGGFFGHGHGHGHHHHHHHGGGGEFHHHHHHGFFFHGHGGDDGGFFFFGGGGGHG
@M02034:409:000000000-BFKT7:1:2110:23888:24476 1:N:0:28
AAAGTCGAGGTGCCTAAAGTGGCAACCCAGACTAATAATTTGGTTGGTGGTGTAGAGCTTCCTGTAGCCGCATGGCGTTCGTACTTAAATATGGAACTAACCATTCCAATTTTCGCTGTCTCTTATACACATCTCCGAGCCCACGAGACT
+
BABBAFBBBBAAGGGGGGGFFGGHHHHGGHHGHGGHHHHHHHHHHGGGEFBFFGHFGFHHHGHHFGGGHEAEEEHHGEGGFFFHHHGGGHHGEGEDFGFFGHBGHHGHHHHHHGGEGFFGFFHHFHG3DGBGFGGFDCGC/?GGDGGGGH
@M02034:409:000000000-BFKT7:1:2110:9907:24477 1:N:0:28
AAAGTCGAGGTGCCTAAAGTGGCAACCCAGACTGATCAGAATGTTGGTGGTGTAGAGCTTCCTGTAGCCGCATGGCGTTCGTACTTAAATATGGAACTAACCATTCCAATTTTCGCTGTCTCTTATA
+
AABBBFBBBBBBGGGFGGGGGGGHHHHGGHHGH3BF553B55FEGHHGGGGFGHHHHHHHHHHHHHHHHGGEEGGHGGGGGGHHHH4FGGGHHHGHHHHHHHHHHEHHGHFHHHGGGGGFHGHD4BE
@M02034:409:000000000-BFKT7:1:2110:8452:24478 1:N:0:28
AAAGTCGAGGTGCCTAAAGTGGCAACCCAGACTGCGGGGGGGGTTGGTGGTGTAGAGCTTCCTGTAGCCGCATGGCGTTCGTACTTAAATATGGAACTAACCATTCCAATTTTCGCTGTCTCTTATACACATCTCCGAGCCCACGAGACT
+
BBBCAFBCCCAAGGGGGGGGGGGHHHHGGHHGHHFEGGGGGGF=?BFAEFDEABFBFFFFFFFFFFFFFFF;FDFFFAFFDD/EFFFFFFFFFE/BBFFFFFFFFFFEFFFFFBDDFDABFFFBBFFFF/FFFFFBA9BFFFFFFFFF.F
@M02034:409:000000000-BFKT7:1:2110:21463:24480 1:N:0:28
AAAGTCGAGGTGCCTAAAGTGGCAACCCAGACTCCGACTTGTGTTGGTGGTGTAGAGCTTCCTGTAGCCGCGTGG
+
CCCCCFCCCCBBGGGGGGGGGG2FGHHGGHHG3A3A2AEEGHH23B11AAFEA3F5B53B5FBFF555A1E0>>>
@M02034:409:000000000-BFKT7:1:2110:10882:24483 1:N:0:28
AAAGTCGAGGTGCCTAAAGTGGCAACCCAGACTGGGCCGGGGGTTGGTGGTGTAGAGCTTCCTGTAGCCGCATGGCGTTCGTACTTAAATATGGAACTAACCATTCCAATTTTCGCTGTCTCTTATACACATCTCCGAGCCCACGAGACT
+
AAABBFBBBBABGGGGGGGEGGGHHHHGGHGGHHHHHGFGGGGEEGGEFGEFGHHHHHHHGHHHHHHHHGGGGEHHGGGGGGHHHHHFHHGHHHFGGHGHFHFHHHHHHHHHHHGGGGDFHHHHHHEGGHHGHHHHDFGFGGHGGGGGGH
@M02034:409:000000000-BFKT7:1:2110:20584:24486 1:N:0:28
AAAGTCGAGGTGCCTAAAGTGGCAACCCAGACTAAGAATAAGGTTGGTGGTGTAGAGCTTCCTGTAGCCGCATGGCGTTCGTACTTAAATATGGAACTAACCATTCCAATTTTCGCTGTTCTTATACACATCTCCGAGCCCACGAGACTC
+
BBBBAFBBBBAAGGGGGGGGGGGHHHHGGHHGHHHHHHHGHHHHGHGEFGEFGFHGGHHHHHHHHHHHHGGGGGHHGGGGFEGHHHHHHHGHHHFGFHHGGHHHHHHHGGHHHHGGGGGHHHHHHHFHHHHHHHHGGGGGGFGCCGGGHH
@M02034:409:000000000-BFKT7:1:2110:10837:24492 1:N:0:28
AAAGTCGAGGTGCCTAAAGTGGCAACCCAGACTAATAAGGCTGTTGGTGGTGTAGAGCTTCCTGTAGCCGCATGGCGTTCGTACTTAAATATGGAACTAACCATTCCAATTTTCGCTGTCTCTTATACACATCTCCGAGCCCACGAGAC
+
CBCDDFBCCCBCGGGGGGGGGGGHHHHGGHHGH3A55FD333BGGHHGGGEFHHHHHHHHHHHHHHHHHGG@FGHHGGGGGGHHHHHGHHHHHHEGFHHHHHHHHHGHHHHHHHGGGGGHHHHHHHGHHHHHFHHHGGGGGGHGGGGGG
@M02034:409:000000000-BFKT7:1:2110:17296:24495 1:N:0:28
AAAGTCGAGGTGCCTAAAGTGGCAACCCAGACTGCTGGGGCTGTTGGTGGTGTAGAGCTTCCTGTAGCCGCATGGCGTTCGTACTTAAATATGGAACTAACCATTCCAATTTTCGCTGTCTCTTATACACATCTCCGAGCCCACGAGACT
+
BCCCCFABDDBCGGGGGGGGGGGHHHHGGHGGHHHHHHGGGGGHHHHEFGFGHHHHHHHHHHHHHHHHHGGGGGHHGGGGGGHHHHGGFHHHHHGHFHFFHHHHHHGHHHHHHHGGGGGGHGHHGHHHHFFFHGFBEC@?FGHFGGGGGG
@M02034:409:000000000-BFKT7:1:2110:11598:24498 1:N:0:28
AAAGTCGAGGTGCCTAAAGTGGCAACCCAGACT
+
AAAAADAADDAAFGGAC1FGGGGHHGHE0FEFH
@M02034:409:000000000-BFKT7:1:2110:17624:24504 1:N:0:28
AAAGTCGAGGTGCCTAAAGTGGCAACCCAGACTTGTCGTCATGTTGGTGGTGTAGAGCTTCCTGTAGCCGCATGGCGTTCGTACTTAAATATGGAACTAACCATTCCAATTTTCGCTGTCTCTTATACACATCTCCGAGCCCACGAGACT
+
BBBBBFBBBBBBGGGGGGGGGGGHHHHGGHHGHHGHGGGGGGHHHHHGGGFGHHHFHHHHFHHHHGHFGGGEFGGFEGGGGGFGGHGEFGGHHH33EGFHBG3GGGFEGFHHHHEEGGGHHHHHHHGGFFHHFHBFGC<@D/G<C?CDDH
@M02034:409:000000000-BFKT7:1:2110:5277:24505 1:N:0:28
AAAGTCGAGGTGCCTAAAGTGGCAACCCAGACTGCGAGGCAGGTTGGTGGTGTAGAGCTTCCTGTAGCCGCATGGCGTTCGTACTTAAATATGGAACTAACCATTCCAATTTTCGCTGTCTCTTATACACATCTCCG
+
>AABAFABDBAAGGGGGFGGGFDHCHHGDCEFHFH2AEE?DEECFHFAFEEFHEGHG5DGHFHGHHHHHGE>?EFEEEFGGEFHHFGGHFFGHBDFGHHGGFFGHHHEHHDFE4EDG?CDB3BGFFBD22G@CGE2?
@M02034:409:000000000-BFKT7:1:2110:22567:24508 1:N:0:28
AAAGTCGAGGTGCCTAAAGTGGCAACCCAGACTACTAATCATGTTGGTGGTGTAGAGCTTCCTGTAGCCGCATGGCGTTCGTACTTAAATATGGAACTAACCATTCCAATTTTCGCTGTCTCTTATACACATCTCCGAGCCCACGAGACT
+
BBCCBFBBC@ABGGGGGGGFGGGHHHHGGHHGHHHHHHHHHHHHHHHEFGEFGHHHHHHHHHHHHHHHHGGFGGHHGGGGGGHHHHHHHHHHHHHGHFHGHHFHHHGHGHHHHHGGGGFGHHHHHHGHFGHHHGGGGCCGGGHGGGGGGH
@M02034:409:000000000-BFKT7:1:2110:21579:24515 1:N:0:28
AAAGTCGAGGTGCCTAAAGTGGCAACCCAGACTACGAAGCAGGTTGGTGGTGTAGAGCTTCCTGTAGCCGCATGGCGT
+
AAABAFBBBBBBGGGFGGGFGGFHGHHGGGC2GGGEEEDA3GHCFGE1F1EFGBGDGBAGFFHHEDEDFFG@EFA1/>
@M02034:409:000000000-BFKT7:1:2110:15737:24516 1:N:0:28
AAAGTCGAGGTGCCTAAAGTGGCAACCCAGACTAATAATAAGGTTGGTGGTGTAGAGCTTCCTGTAGCCGCATGGCGTTCGTACTTAAATATGGAACTAACCATTCCAATTTTCGCTGTCTCTTATACACATCTCCGAGCCCACGAGACT
+
BBBBBFBBBBAAGGGGGGGGGGGHHHHGGGHGHHHHFHHHHHHHHHFGGGFFGHHFHHHHHHHHFHHHHGGGGGHHGGGGGGHHHHHHHHHGHHGHFHHHHGFGHHHHFGHHHHGGGGGHHHFHHHFFGHEHHHEHGG?@FEHGGGFGGH
@M02034:409:000000000-BFKT7:1:2110:24871:24529 1:N:0:28
AAAGTCGAGGTGCCTAAAGTGGCAACCCAGACTAGTCGTATTGTTGGTGGTGTAGAGCTTCCTGTAGCCGCATGGCGTTCGTACTTAAATATGGAACTAACCATTCCAATTTTCGCTGTCTCTTATACACATCTCCGAGCCCACGAGACT
+
BBBBBFBABAA4FGGGGFFGFGGHFHHGFAEGHGBGGEFGHHHHHGHGFEEGHHHGHHHHHHHGHHHGHGGGEGHHGGGGGGFHHHFGHGFGHGFBFGHHHFHHHHFFHHFHHFGGGCEFHGHHGGHFHGFBGGDHA/BC?AGFGC?/ED
@M02034:409:000000000-BFKT7:1:2110:13939:24530 1:N:0:28
AAAGTCGAGGTGCCTAAAGTGGCAACCCAGACTATTAATGGGGTTGGTGGTGTAGAGCTTCCTGTAGCCGCATGGCGTTCGTACTTAAATATGGAACTAACCATTCCAATTTTCGCTGTCTCTTATACACATCTCCGAGCCCACGAGACT
+
CCCCCFCCCCBBGGGGGGGGGGGHHHHGGHHGHHHHHHHHHHGGGGGGGGGGHHHHHHHHHHHHHHHHHGGEGGHHGGGGGGFFHHHHHHGHHHGFHHHGHHHGHHGFHHHHHHGGGGGHHGHHHHHHFHGHHHHHGCFGGGHGGGGGGF
@M02034:409:000000000-BFKT7:1:2110:23857:24536 1:N:0:28
AAAGTCGAGGTGCCTAAAGTGGCAACCCAGACTAAGCCGGGTGTTGGTGGTGTAGAGCTTCCTGTAGCCGCATGGCGTTCGTACTTAAATATGGAACTAACCATTCCAATTTTCGCTGTCTCTTATACACATCTCCGAGCCC
+
CCCCCFBBCCCCGGGGGFGGGGGHHHHGGHHGH33BF32AEEGGGHHEFDEFCAG5BEFGGGHHHFEFEEG>EGG1EEEGFFFFGHHFGGHFGH33FGHGCG3BEDGFGFFHHFE/EFAF?FFGBF??FFGFGHHFG??FGC
@M02034:409:000000000-BFKT7:1:2110:24888:24539 1:N:0:28
AAAGTCGAGGTGCCTAAAGTGGCAACCCAGACTAGTCGTATTGTTGGTGGTGTAGAGCTTCCTGTAGCCGCATGGCGTTCGTACTTAAATATGGAACTAACCATTCCAATTTTCGCTGTCTCTTATACACATCTCCGAGCCCACGAGACT
+
ABABBFABBBBBCGGGFGGGGGGGFHHFGHHGHHHGHFFGHHHHHHGGCDEFGHHGHHHHHHHHHHHGHFAEEGHHGGGFGEFHHHDFHHGHFB@@FGGGGHGHGHGHFHHHHGFEFGGFHGHHFGFGFHEHFHFFGGGCGGHEGCGFGH
@M02034:409:000000000-BFKT7:1:2110:19226:24541 1:N:0:28
AAAGTCGAGGTGCCTAAAGTGGCAACCCAGACTGCTCATTCGGTTGGTGGTGTAGAGCTTCCTGTAGCCGCATGGCGTTCGTACTTAAATATGGAACTAACCATTCCAATTTTCGCTGTCTCTTATACACATCTCCGAGCCCACGAGACT
+
BBBBBFBB?DAAGGGFGGGGFGGHHHHGGHHGHHHHHHHHHHHGGGGEFGEGEFHHHGGHHHHHHHHHHGGFGGHGGGGGGFHGHHGGHHHHHFFGCFFFGHHHFHFFEHFFHFGGGGDHHEHHBHDDGFHHHGBFABDCCGGF?@CGGH
@M02034:409:000000000-BFKT7:1:2110:17476:24544 1:N:0:28
AAAGTCGAGGTGCCTAAAGTGGCAACCCAGACTAATAATAATGTTGGTGGTGTAGAGCTTCCTGTAGCCGCATGGCGTTCGTACTTAAATATGGAACTAACCATTCCAATTTTCGCTGTCTCTTATACACATCTCCGAGCCCACGAGACT
+
BBBBBFBABBBBGGGGGGGGGGGHHHHGFHHDHHDFGGHHGFHGHHHGGGEFGHHHHFHHGFHHHGHHHGGEEGGHGGGGGGHHHHGGFGEGFFHHGGFBHHEFGHFHFGHHHHGEGGGGHHHHHHHHGHGHFGGFA@CCCGHECDGDFH
@M02034:409:000000000-BFKT7:1:2110:10284:24551 1:N:0:28
AAAGTCGAGGTGCCTAAAGTGGCAACCCAGACTAATAAGAAGGTTGGTGGTGTAGAGCTTCCTGTAGCCGCATGGCGTTCGTACTTAAATATGGAACTAACCATTCCAATTTTCGCTGTCTCTTATACACATCTCCGAGCCCACGAGACT
+
BBB@AFAA3DAAGGGGBGGGGGGHGHHGGGHGHF35EF555ABGGHGGEGFGHHHHHHHHHHHGHFFHHGGEGGHHGGGGGFBGGHBGFHHHGEEGHHHHGHGGHHGHHHHHHHGGGGGFHHHHHHDGDGHHGHHGG/BCGGHEC@G?ED
@M02034:409:000000000-BFKT7:1:2110:7395:24555 1:N:0:28
AAAGTCGGGTGCCTAAAGTGGCAACCCAGACTGGGAAGGGGGTTGGTGGTGTAGAGCTTCCTGTAGCCGCATGGCGTTCGTACTTAAATATGGAACTAACCATTCCAATTTTCGCTGTCTCTTATACACATCTCCGAGCCCACGAGACTC
+
BBBBAFB3>ADBGGFGGGGGGGGHHHGGHHGHHHHHHGGGGGFFGGEFDGGHHHHHGHHHFHHHHHHHGGGGGHHGGGGGGHHHHHFFHHHHHHHFHHHHFFGHHFFFGGHHHG?DGDHHHHHHHGGFHHHHHHHGGGGGGGFGGGCGGH
@M02034:409:000000000-BFKT7:1:2110:23407:24556 1:N:0:28
AAAGTCGAGGTGCCTAAAGTGGCAACCCAGACTCCGCAGGATGTTGGTGGTGTAGAGCTTCCTGTAGCCGCATGGCGTTCGTACTTAAATATGGAACTAACCATTCCAATTTTCGCTGTCTCTTATACACATCTCCGAGCCCACGAGACT
+
CBBCBFBBCCCCGGGGFFGGGGGHHHHGGHHGGGHGGGGGGFHHHHHEFGAFGHHGGHHHHHHHHHHHHGECEGHHGGGGGFHHHHFHGHHHHHFHFHHHHHFHHGGHEGHHHHGGGFEGHGHHFHHHGHFHFFFBEFCCGGHGGGGGGF
@M02034:409:000000000-BFKT7:1:2110:19316:24558 1:N:0:28
AAAGTCGAGGTGCCTAAAGTGGCAACCCAGACTTTTACGAATGTTGGTGGTGTAGAGCTTCCTGTAGCCGCATGGCGTTCGTACTTAAATATGGAACTAACCATTCCAATTTTCGCTGTCTCTTATACACATCTCCGAGCCCACGAGACT
+
AABCAFBBCCC@GGGGFGGGGGGHHHHGGHHGHHHHHHGFGGHGHHHAFEGFHHHGHGHHGHGHHHHGHGGFGFHHGGGGGGHHHHGFGHHHHEFFFGFFHHHGHHHHHHHHHHGGFGGHHHHHFHFHHHHHHHHGGG/C@FHGGGCEGH
@M02034:409:000000000-BFKT7:1:2110:17483:24562 1:N:0:28
AAAGTCGAGGTGCCTAAAGTGGCAACCCAGACTAATAATAATGTTGGGGGT
+
CCCCCFABBCCCGGGGGGGGGGGHHHHGGHHGH33D5AD55D5FGFA220A
@M02034:409:000000000-BFKT7:1:2110:13581:24566 1:N:0:28
AAAGTCGAGGTGCCTAAAGTGGCAACCCAGACTGCGTTTGGGGTTGGTGGTGTAGAGCTTCCTGTAGCCGCATGGCGTTCGTACTTAAATATGGAACTAACCATTCCAATTTTCGCTGTCTCTTATACACATCTCCGAGCCCACGAGACT
+
CCBCBFBBCBBCGGGGGGGGGGGHHHHGGHHGHHHGGGGGGGGGFGGGGGGGHHHHGHHHFHHHHHHHHGGGGGHHGGGGGGGHHHHHGHHHHHHGHHHHHHGHGHHHHHHHHGEGGGFHHHHHHHFHHFHFHHHHGFCGGGHGGGGGGH
@M02034:409:000000000-BFKT7:1:2110:18241:24568 1:N:0:28
AAAGTCGAGGTGCCTAAAGTGGCAACCCAGACTTCTTCTTCTGTTGGTGGTGTAGAGCTTCCTGTAGCCGCATGGCGTTCGTACTTAAATATGGAACTAACCATTCCAATTTTCGCTGTCTCTTATACACATCTCCGAGCCCACGAGACT
+
CCCCCFBCCCABGGGGGGGGGGGHHHHGGHHGHGHHHHHGHHHHHHHEGGFFHHHHHBHHHHHHHHHHHGGGGGHHGGGGGGFHHHGFHHHHHHHHFHHGHHHHHHHHHHHHHHGGGGGHHGHHHHHHGGHGHHHHF@FGCGHGGFGGGH
@M02034:409:000000000-BFKT7:1:2110:10286:24572 1:N:0:28
AAAGTCGAGGTGCCTAAAGTGGCAACCCAGACTAATAAGAAGGTTGGTGGTGTAGAGCTTCCTGTAGCCGCATGGCGTTCGTACTTAAATATGGAACTAACCATTCCAATTTTCGCTGTCTCTTATACACATCTCCGAGCCCACGAGACT
+
CCCCCFCCCCAAGGGGGGGGGGGHHHHGGHHGHHHHHHHHHHHHHHGFGGEFHGHHHHHHHHHHHHHHHGGGGFHHGGGGGGEHHHHGHHHGHHHHHGHHGHHHHHHHHHHHHHGGGGFFHHHHHHHHHBFFFHGHD@CCCGFG@CCGGF
@M02034:409:000000000-BFKT7:1:2110:19309:24575 1:N:0:28
AAAGTCGAGGTGCCTAAAGTGGCAACCCAGACTTTTACGAATGTTGGTGGTGTAGAGCTTCCTGTAGCCGCATGGCGTTCGTACTTAAATATGGAACTAACCATTCCAATTTTCGCTGTCTCTTATACACATCTCCGAGCCCACGAGACT
+
BCCCBFBCCCABFGGGGGGGGGGHHHHGGHGGHHHHHHGCHHHHHHHEFGEGHGHHHHHHHHHHHHHHHGGEFGHHGGGGGFGHHHFGFHHHHGHHFHFHHHHHHHHHHGHHHHGDGGGHHFHHFHHHFGHHGGGFG/CCG<GFGCGDGG
@M02034:409:000000000-BFKT7:1:2110:21981:24579 1:N:0:28
AAAGTCGAGGTGCCTAAAGTGGCAACCCAGACTGTTGGTTTTCATGAGCTTCCTGTAGCCGCATGGCGTTCGTACTTAAATATGGAACTAACCATTCCAATTTTCGCTGTCTCTATACACATCTCCGAGCCCACGAGACTCCTGAGCAT
+
CDBCCFCCDCBBGGGGGGGGGGGHHHHGGHHGHHHHHHG2AFD5FFDGHHHHHHHHHHHHGGEEGHHGEGGGGHHGHHHHHHHHHFHHHHHHHHHGHHHHHHHHHGGGGGHHHHEFD?DFFGCB3GECG?DGHGG/B/BGC22CGHHHB
@M02034:409:000000000-BFKT7:1:2110:14579:24580 1:N:0:28
AAAGTCGAGGTGCCTAAAGTGGCAACCCAGACTGATAGTCATGTTGGTGGTGTAGAGCTTCCTGTAGCCGCATGGCGTTCGTACTTAAATATGGAACTAACCATTCCAATTTTCGCTGTCTCTTATACACATCTCCGAGCCCACGAGACT
+
CCCCCFCCCBABGGGGGGGFGGGHGHHGFHHGHHHHHHGHHHHHHHHGGGBFFGHGHHHHHHHHHGHGHGGGGGHHGGGGGGHHHHHHHHHHHHFFHHHHHHHHHHHHHHHHHHGGGGFGHFGHHHHHHHHHHHHGGCGGGGHGGGGFEH
@M02034:409:000000000-BFKT7:1:2110:13106:24586 1:N:0:28
AAAGTCGAGGTGCCTAAAGTGGCAACCCAGACTTATATGACTGTTGGTGGTGTAGAGCTTCCTGTAGCCGCATGGCGTTCGTACTTAAATATGGAACTAACCATTCCAATTTTCGCTGTCTCTTATACACATCTCCGAGCCCACGAGACT
+
AAAB>DAABBBBGGGGGFGGGGGHHHHGGHHGHHHHHGHHHHHGHHHEGGEFHGHHHHHHHHHHHFGHHGGGGGHGGGGGGGHHHHGHHHHHHFHFFHGHHHGHHHGHHHHHHHGGGGGGFFHGFHHHHHHHHHGHDCF?DFCFDC?DGG
@M02034:409:000000000-BFKT7:1:2110:6769:24586 1:N:0:28
AAAGTCGAGGTGCCTAAAGTGGCAACCCAGACTTTGAATACTGTTGGTGGTGTAGAGCTTCCTGTAGCCGCATGGCGTTCGTACTTAAATATGGAACTAACCATTCCAATTTTCGCTGTCTCTTATACACATCTCCGAGCCCACGAGACT
+
ABABAFABBBABGGGGGGGGGGGHHHHGAFFGHHHGHGHHHHHHHHHEGGEFHGHFHHHHHCHGFGGHHGGEGGHHGGGGGGHGHHHGHHGHHHFGGHGHHHGGHHHFHHHHHHGGGGGHHHHHHHGHGHHHHHG2DC?DGGFFGGGGGH
@M02034:409:000000000-BFKT7:1:2110:23422:24589 1:N:0:28
AAAGTCGAGGTGCCTAAAGTGGCAACCCAGACTAATAATACGGTTGGTGGTGTAGAGCTTCCTGTAGCCGCATGGCGTTCGTACTTAAATATGGAACTAACCATTCCAATTTTCGCTGTCTCTTATACACATCTCCGAGCCCACGAGACT
+
AABBAFBBBBAAGGGGGGGGGFFHHHHGGHHGHHHHHGHHHHGHGGGGGGEFEHHHHHHHHHHHHHHHGGGCEGHFGGGGGGHHHHHHFGFHHH3EGHFFHAHGHHHGHGHHHHGGGGGHHGHHEGFDFFFHGGFFDCFGCGHGGGCGGD
@M02034:409:000000000-BFKT7:1:2110:21950:24590 1:N:0:28
AAAGTCGAGGTGCCTAAAGTGGCAACCCAGACTAGTACGTCTGTTGGTGGTGTAGAGCTTCCTGTAGCCGCATGGCGTTCGTACTTAAATATGGAACTAACCATTCCAATTTTCGCTGTCTCTTATACACATCTCCGAGCCCACGAGACT
+
AAAAAFABBDABGGGGGGGGGGGHHHHGGHHGH3AGHHGBGGFEHHHEGGEGHHHHHHHHHHHHGHHHHGGGGGHHGGGGGEFHGHGFFHFHHHHHGHGHHHFGHFHHHHHHHBEGEGGGHFHHHHHGFFGGFHFF/@D?FFFGCGGDDH
@M02034:409:000000000-BFKT7:1:2110:13855:24591 1:N:0:28
AAAGTCGAGGTGCCTAAAGTGGCAACCCAGACTTCGACGGGTGTAGAGCTTCCTGTAGCCGCATGGCGTTCGTACTTAAATATGGAACTAACCATTCCAATTTTCGCTGTCTCTTATACACATCTCCGAGCCCACGAGACTCCTGAGCAT
+
BABBBFBBDBBBGGGGGFGGGGGHHHHGGHHGHHHGHGGGGGGGGHHEHHHHHHHHHHHHGGFGGHHGEGGGGGHGHGHHHHHHHFFHHHHHHHHHHHGGGHHHHGGGGGHHFHHFHHHHHFGHHHGGGCGGEHGGACDFHHHHHHHHHH
@M02034:409:000000000-BFKT7:1:2110:17077:24600 1:N:0:28
AAAGTCGAGGTGCCTAAAGTGGCAACCCAGACTGATGCGGGTGTTAGTGGTGCTGA
+
BCCCBFBCCBBBGGGGFGGFGGGHHHHGGHGGH335D52AEEGG15DD51D133D5
@M02034:409:000000000-BFKT7:1:2110:7063:24606 1:N:0:28
AAAGTCGAGGTGCCTAAAGTGGCAACCCAGACTAAGGAGAATGTTGGTGGTGTAGAGCTTCCTGTAGCCGCATGGCGTTCGTACTTAAATATGGAACTAACCATTCCAATTTTCGCTGTCCTTATACACATCTCCGAGCCCACGAGACT
+
CCCCCFCCCCBCGGGGGGGGGGGHHHHGGGHGHHHHHFHHGHHHHHFGFFEFGFGDDDAGGHHHHHGFGEFEEGG1EEEGFECFHHHHHHGFGF33FCGG30?BEFFFFGGHF4EEEF??GHHGG4BDFGGHHFFDGGCGEEF?A@//F
@M02034:409:000000000-BFKT7:1:2110:21952:24610 1:N:0:28
AAAGTCGAGGTGCCTAAAGTGGCAACCCAGACTAGTACGTCTGTTGGTGGTGTAGAGCTTCCTGTAGCCGCATGGCGTTCGTACTTAAATATGGAACTAACCATTCCAATTTTCGCTGTCTCTTATACACATCTCCGAGCCCACGAGACT
+
AAAAAFAADD1>FCFGGGG3FFCC1FFEGFEFGHGDFGFFHGGFHHHEEGAFGDDFEFGFHFHGFGHDHGEEEEFBEECFFEFCEHG1FGDGHHGHEBGBG0FEGFFBGGGFFFEEEEEGG2DGFFBF21FGCGHBEBCB@E??CCCE/G
@M02034:409:000000000-BFKT7:1:2110:12930:24612 1:N:0:28
AAAGTCGAGGTGCCTAAAGTGGCAACCCAGACTGGGCAGTCTGTTGGTGGTGTAGAGCTTCCTGTAGCCGCATGGCGTTCGTACTTAAATATGGAACTAACCATTCCAATTTTCGCTGTCTCTTATACACATCTCCG
+
BBBBBFBBBB>AFGGGGCGDGGGGHHHGGHHGGFEHHHGFHHHHHHHGGDEFFGHGGFHHFHHFGGHHHGGEEEHGEGGGFEGHHHHFHHGHHHHFFHGFFHHHHHFHHHHHHEGGGGGHHGFHGHFHFHHHHH32?
@M02034:409:000000000-BFKT7:1:2110:7984:24614 1:N:0:28
AAAGTCGAGGTGCCTAAAGTGGCAACCCAGACTGTGGTTGGTGTAAAGCTTCCTGTAGCCGCATGGCGTTCGTACTTAAATATGGAACTAACCATTCCAATTTTCGCTGTCTCTTATACACATCTCCGAGCCCACGAGACT
+
CBBCCFCCCCBBGGGGGGGGGGGHHHHGGHHGHHH52B2EGGGHH55DDHHHHHHHHHHGEGEEFHEGGGGGFFGGHHEHGHHHHDFGHGHHHHHHHGHGFGHHHGGGGGHHHHHBHHF?FGGHHHHG/BDGGHGFGGGGH
@M02034:409:000000000-BFKT7:1:2110:22485:24616 1:N:0:28
AAAGTCGAGGTGCCTAAAGTGGCAACCCAGACTACGCATGCGGTTGGTGGTGTAGAGCTTCCTGTAGCCGCGTGGCGTTCGTACTTAAATATGGAACTAACCATTCCAATTTTCGCTGTCTCTTATACACATCTC
+
BBBBBFAABBBBGGGGGGGGCFGHHHHGGHHGHF3AAAEGB?EEE0AEE?EA13DB55BA5BGBB5@5@EC/>EE/>>E1?>CGEGFF?4B4BF33?3GCB?3B?4B43B?BD3BA?/?2@2@2FF22@<D222@
@M02034:409:000000000-BFKT7:1:2110:22463:24616 1:N:0:28
AAAGTCGAGGTGCCTAAAGTGGCAACCCAGACTACGCATGCGGTTGGTGGTGTAGAGCTTCCTGTAGCCGCATGGCGTTCGTACTTAAATATGGAACTAACCATTCCAATTTTCGCTGTCTCTTATACACATCTCCGAGCCCACGAGACT
+
AAABAFBBBBAAGGGGGGGGFGGHHHHGGHHGHHGGGGGGHGGGGGGEFGEFGFHFHHHHFFHHHHHHHGGGGGHHGGGGGGGHHHFHHHHHHHHHGGGFHHHHHHGHHHHHHHGGGGGGHHHHHHHHFGHHFFGGDCFGGEHFGGGGGH
@M02034:409:000000000-BFKT7:1:2110:9462:24618 1:N:0:28
AAAGTCGAGGTGCCTAAAGTGGCAACCCAGACTTCTGATACTGTTGGTGGTGTAGAGCTTCCTGTAGCCGCATGGCGTTCGTACTTAAATATGGAACTAACCATTCCAATTTTCGCTGTCTCTTATACACATCTCCGAGCCCACGAGACT
+
AAAAAFBA3AAAFFGGGGGFGFGHHHHGGHHGHHHCHHHHHHFEHGEE2EBFGHHBGFFFFHHHHHHHGGGGGGHHGGGFFFHHGHGFFGBGHHFEGFGHFHBGGHHFHHHHHHGGGGGHHBGHHHGHFHHHFHGGG?/@?FGGGGGGGH
@M02034:409:000000000-BFKT7:1:2110:6043:24621 1:N:0:28
AAAGTCGAGGTGCCTAAAGTGGCAACCCAGACTGATCAGAAGGTTGGTGGTGTAGAGCTTCCTGTAGCCGCATGGCGTTCGTACTTAAATATGGAACTAACCATTCCAATTTTCGCTGTTTCTTATACACATTTCCGAGC
+
AAAA1B11>A>>CGGGB1GGGGGBEHFEAGGFHHCGGGHGFCF1A0EFFCEG/GFFGHHHGHHHDAFFFEG/EEFHGGEGFE0/BFGB@@2FFFB11F11GFBGGHFH2FGHHFGGFFG1BFGFGFF>2F1C2B2FA/@C
@M02034:409:000000000-BFKT7:1:2110:10658:24622 1:N:0:28
AAAGTCGAGGTGCCTAAAGTGGCAACCCAGACTAGGAATGGGGTTGGTGGTGTAGAGCTTCCTGTAGCCGCATGGCGTTCGTACTTAAATATGGAACTAACCATTCCAATTTTCGCTGTCTCTTATACACATCTCCGAGCCCACGAGACT
+
BBCCBFBBCCCCGGGGGGGGGGGHHHHGGHHGH3F33DG3B2EEGGGGFGEFGHHHHHHHHHHHHHHHHGG?FGHHGGGGGGHHHHHGHHHHHHEHHHHHHHHHHHGHHHHHHHGGGGGGHHHHHHHHGHHHHHHHGGGGGGHGGGGGGH
@M02034:409:000000000-BFKT7:1:2110:22812:24623 1:N:0:28
AAAGTCGAGGTGCCTAAAGTGGCAACCCAGACTAAGAATCAGGTTGGTGGTGTAGAGCTTCCTGTAGCCGCATGGCGTTCGTACTTAAATATGGAACTAACCATTCCAATTTTCGCTGTCTCTTATACACATCTCCGAGCCCACGAG
+
BBBBBFBABDBBGGGFGGGGGGGHHHHGGHFGHGD33BGHEFHHGFCGGDGGFDFAAFHHDGGGAAFDEEF0BEC1EEEGFE21FFGE@FGHHG33FFHF303BF?F4?FGHHF@EEDFGFGGG4FE?FFGFHFFBD</BDCG/</<
@M02034:409:000000000-BFKT7:1:2110:14941:24626 1:N:0:28
AAAGTCGAGGTGCCTAAAGTGGCAACCCAGACTTCGAGTGCGGTTGGTGGTGTAGAGCTTCCTGTAGCCGCATGGCGTTCGTACTTAAATATGGAACTAACCATTCCAATTTTCGCTGTCTCTTATACACATCTCCGAGCCCACGAGACT
+
BBBBCFBCCDAAGGGGGGGGGGGGHHHGGHHGHHHGHHHHHGGEFGGEEGAFFFGHHHHHHHHHGGHHHGGGGGGHGGGGGGFHHHHEHFGHHHHEHHGFHEFGHHHFHHFHHGGGGGGGHHGB3HHHFHGF2GFDEFGGGGHA@CGFDE
@M02034:409:000000000-BFKT7:1:2110:11707:24633 1:N:0:28
AAAGTCGAGGTGCCTAAAGTGGCAACCCAGACTAAGAAGGGTGTTGGTGGTGTAGAGCTTCCTGTAGCCGCATGGCGTTCGTACTTAAATATGGAACTAACCATTCCAATTTTCGCTGTCTCTTATACACATCTCCGAGCCCACGAGACT
+
CCCCBFCCCCBAGGGGFGGGGGGHHHHGGHHGHHF3F53F2BFEGFHGG1EFHHHFFGHHEHFFHGFEFFGEEGHE?EEGGE?GEHHGHHHHHE33FGHHFAEFFDDF4FFHHHEGGFGGFHHGHHBDDCGFFHHHGCCGGGHFGGCDDH
@M02034:409:000000000-BFKT7:1:2110:8425:24634 1:N:0:28
AAAGTCGAGGTGCCTAAAGTGGCAACCCAGACTATGGGGAAGGTTGGTGGTGTAGAGCTTCCTGTAGCCGCATGGCGTTCGTACTTAAATATGGAACTAACCATTCCAATTTTCGCTGTCTCTTATACACATCTCCGAGCCCACGAGACT
+
CCCCCFCCCCBCFGGGGGGGGFGHHHHGGHHGHHHHHHGGEEGHHHGEGGEFHGHGHHHHHHHHHHHHHGFFGGHHGEFGFEHHHHHGHHHHHHGHHHHHHHHHHHHHHHHHHBEGGGGFHHHHGGHHHHHFFHHFE?D?GGHGGGGGGF
@M02034:409:000000000-BFKT7:1:2110:25476:24634 1:N:0:28
AAAGTCGAGGTGCCTAAAGTGGCAACCCAGACTGTTAGGGGTGTAGTGCTTCCTGTAGCCGCATGGCGTTCGTACTTAAATATGGAACTAACCATTCCAATTTTCGCTGTCTCTTATACACATCTCCGAGCCCACGAGACTCCTGAGC
+
AAABBFBBDBBAGGGGGGGGGGGHHHHGGHHGHGGHHHHHFFGGGHHHGHHHGGHGGDFDEGEEEHFFEGGGFHHGHGGFHHFF33B3GHFHGDGHFFHHFFHHGFGGDGGHHHHGGFF4EHHEGG2F<?DCFFFGD@?<GFFGFGHE
@M02034:409:000000000-BFKT7:1:2110:25501:24639 1:N:0:28
AAAGTCGAGGTGCCTAAAGTGGCAACCCAGACTAATCAGCTGGTTGGTGGTGTAGAGCTTCCTGTAGCCGCATGGCGTTCGTACTTAAATATGGAACTAACCATTCCAATTTTCGCTGTCTCTTATACACATCTCCGAGCCCACGAGACT
+
BABCCFCCCCBCGGGGFGGGGGGHHHHGGHHFHH3FH5GHFHHF3ECEAEEFFDGDFFHHFHHHGGGEDEE0EEGCEEEFDECGEEGGEFGGFF3BFGHHCC3BFBH4BFFHHDEFGGEFHFFGBFF3GBGHHGFEG><BCF/?C?DD?F
@M02034:409:000000000-BFKT7:1:2110:23544:24641 1:N:0:28
AAAGTCGAGGTGCCTAAAGTGGCAACCCAGACTGAGCGGCCTGTTGGTGGTGTAGAGCTTCCTGTAGCCGCATGGCGTTCGTACTTAAATATGGAACTAACCATTCCAATTTTCGCTGTCTCTTATACACATCTCCGAGCCCACGAGACT
+
CCBBCFCCBCBBGGGGGGGGGGGHHHHGGHAFHHHHGGGGGGGHHHHEGGEFGHHHHHHHFGHHHGHHHGFEEGHHGGGGFEGHHHHHDGGHGHFGFHHHHHHHHHHHHHHHHHG?DGGHHHHHGGHHFHGGHHGHGCCGGGHGGGGGDB
@M02034:409:000000000-BFKT7:1:2110:22901:24646 1:N:0:28
AAAGTCGAGGTGCCTAAAGTGGCAACCCAGACTAGTGGGGGGGTTGGTGGTGTAGAGCTTCCTGTAGCCGCATGGCGTTCGTACTTAAATATGGAACTAACCATTCCAATTTTCGCTGTCTCTTATACACATCTCCGAGCCCACGAGACT
+
BABABFBADBBAGGGGFGGGGGGHEGHGFGHGHFHDGGEGGCC-AD@AEG.=ABGFFGGGGGGFCFGEFGBAFDFFBFF.DD9.AFFBF/BFFFB/BFFFFFFFFFFFFFFFFFFFFFA/FFFFFFB/BBF/BFFFF>CCCEFFF-BDDF
@M02034:409:000000000-BFKT7:1:2110:14930:24652 1:N:0:28
AAAGTCGAGGTGCCTAAAGTGGCAACCCAGACTTCGAGTGCGGTTGGTGGTGTAGAGCTTCCTGTAGCCGCATGGCGTTCGTACTTACATATGGAACTAACCATTCCAATTTT
+
BBBBBFAABD>AFFFGGGGGCFEGHEGFCE2EEGEEFGHDHGEGEEGGE?GGGFHFEHBGHHHHHHBBFE@0?EGFE1EGGGBGEFF3FG44DD3?EEFGBG3GGFHHHHHGF
@M02034:409:000000000-BFKT7:1:2110:12062:24659 1:N:0:28
AAAGTCGAGGTGCCTAAAGTGGCAACCCAGACTAAGAATACTGTTG
+
CCCCCFCBBBABGGGGGGGGGGGHHHHGGHHGHB33AAFA3FGGBG
@M02034:409:000000000-BFKT7:1:2110:22310:24662 1:N:0:28
AAAGTCGAGGTGCCTAAAGTGGCAACCCAGACTGATACGCCGGTTGGTGGTGTAGAGCTTCCTGTAGCCGCATGGCGTTCGTACTTAAATATGGAACTAACCATTCCAATTTTCGCTGTCTCTTATACACATCTCCGAGCCCACGAGACT
+
CCBBCFCBBCBBGGGGGFGGGGGGHHFGGHHGH3AFGGFGG2EEEGGEGGGFHHHHHHHHHHHHHHHHHGGGGGHHGGGGGGHHHHGGGHGHHHBGHHHEHHFHHHGHGHHHHHGGGGGHGHHHFHFHHGGHHHFGECCCGGHGGGGGGB
@M02034:409:000000000-BFKT7:1:2110:21955:24672 1:N:0:28
AAAGTCGAGGTGCCTAAAGTGGCAACCCAGACTAAGAAGGGGGTTGGTGGTGTAGAGCTTCCTGTAGCCGCATGGCGTTCGTACTTAAATATGGAACTAACCATTCCAATTTTCGCTGTCTCTTATACACATCTCCGCGCCCACGAGACT
+
BBBABFAABBBBGCG5FAEBEBA4CFFDFGDEFHGBBGCGGCEEGEEEGGBFHFFBHHHHGHHFGHHHHGEGEGHGEEEFEEGGHHHHGHGGHFDGFHGHGHDGHGGGHHHHHHGGGGGHHHHHHHHFFHHFHHHHF/<@DGDFCCGGGG
@M02034:409:000000000-BFKT7:1:2110:19151:24672 1:N:0:28
AAAGTCGAGGTGCCTAAAGTGGCAACCCAGACTTCTTCTTCGGTTGGTGGTGTAGAGCTTCCTGTAGCCGCATGGCGTTCGTACTTAAATATGGAACTAACCATTCCAATTTTCGCTGTCTCTTATACACATCTCCGAGCCCACGAGACT
+
CCCCCFBBCCABGGGGGGGGGGGHHHHGGHHGHHHHHHHHHHGGGGGEFGFFHHHHHHHHHHHHHHHHHGGGGGHHGGGGGGGHHHHGHHHHHHFGFHHHHHHHHGHFHHHHHHGGGGGHHHHHHHGHFHHHHHFGGBBCGGHGGCCGGH
@M02034:409:000000000-BFKT7:1:2110:7575:24672 1:N:0:28
AAAGTCGAGGTGCCTAAAGTGGCAACCCAGACTCTG
+
BBBBBFAADAAAGGGFGFGGGGGHGHHGGHHGHC3D
@M02034:409:000000000-BFKT7:1:2110:18176:24690 1:N:0:28
AAAGTCGAGGTGCCTAAAGTGGCAACCCAGACTCCGTCGTCGGTTGGTGGTGTAGAGCTTCCTGTAGCCGCATGGCGTTCGTACTTAAATATGGAACTAACCATTCCAATTTTCGCTGTCTCTTATACACATCTCCGAGCCCACGAGACT
+
BBBBBFBBBBAAGGGGGGGFGGGGHHHGGHHGHHHGHHGFGGGGGGGGGGEFGHHFGHHHHHHHGHHHHGGEEGHHGEGGGGGHHHGFFGGHHHF?GHGHHHHHHHGFHHHHHHGFGGGHHGHGHHHHGFHHHGFGD@DCGGAFCGCDGG
@M02034:409:000000000-BFKT7:1:2110:9607:24713 1:N:0:28
AAAGTCGAGGTGCCTAAAGTGGCAACCCAGACTCATACTAATGTTGGTGGTGTAGAGCTTCCTGTAGCCGCATGGCGTTCGTACTTAAATATGGAACTAACCATTCCAATTTTCTCTGTCTCTTATACACATCTCCGAGCCCAC
+
AABB3DAABBBACGFF4FGFBFFGHCHGG2FDACFBGFGF5FDFF5AEF2BFHFFEFDDGFFHFFBAFG1EAEGFHGB>EEE2GHHGGGFFFH3@FFGHHHEGF?4F4BF3FGB4FHB4?BBGHFFHEFG33BDF??B/BBF/F
@M02034:409:000000000-BFKT7:1:2110:10938:24714 1:N:0:28
AAAGTCGAGGTGCCTAAAGTGGCAACCCAGACTAAGACTGATGTTGGTGGTGTAGAGCTTCCTGTAGCCGCATGGCGTTCGTACTTAAATATGGAACTAACCATTCCAATTTTCGCTGTCTCTTATACACATCTCCGAGCCCACGAGACT
+
CCCCCFBCCCBCGGGGGGGGGGGHHHHGGHHGHHHHHHHHFHHHHHHEFGEFHHHHHHHHHHHGHHHHHGGGGGHHGGGGGGHGHHHHHHHHHHGHFHHHHHHHHHHGHHHHHHGGGGGHHHHHHHHHHHHHHHGFGFGGGGHGGGGGGH
@M02034:409:000000000-BFKT7:1:2110:18458:24715 1:N:0:28
AAAGTCGAGGTGCCTAAAGTGGCAACCCAGACTGAGGGTAAGGTTGGTGGTGTAGAGCTTCCTGTAGCCGCATGGCGTTCGTACTTAAATATGGAACTAACCATTCCAATTTTCGCTGTCTCTTATACACATCTCCGAGCCCACGAGACT
+
CCCCCFCCCCBCGGGGGGGGGGGHHHHGGHHGHH3FFGEEFFHHFHCEFDEGC3F5GEEG5FGHFEFBFEE0EFGF@EEGGECFFHHHBGHFHH3@GGHGF0?FFDH44FGHG?<EFAEBGFFGDDHH3BFCB?32CC//>F/?>@DDGH
@M02034:409:000000000-BFKT7:1:2110:21018:24724 1:N:0:28
AAAGTCGAGGTGCCTAAAGTGGCAACCCAGACTTCTTGTGGTGTTGGTGGTGTAGAGCTTCCTGTAGCCGCATGGCGTTCGTACTTAAATATGGAACTAACCTTTCCAATTTTCGCTGTCTCTTATACACATCTCCGAGCCCACGAGACT
+
B@BBBFBBBBAAGGGGGGGFGGGHHHHGGHHGHCGF5AGHDHGHGHEAFCAFHHHDGFGHHHHDEDGHHFG0FEFEEEGG?EGHHHHGHHFHHF3FFEGHFF3FDDGFFF?FDGEFGDFGGGHGBGDFHFBCFGHE?/@BFG/FC?/AEG
@M02034:409:000000000-BFKT7:1:2110:24940:24726 1:N:0:28
AAAGTCGAGGTGCCTAAAGTGGCAACCCAGACTCTGGG
+
?11>A31AAD>A11BGGGG3FFAA1A0A0GAFHHF1FB
@M02034:409:000000000-BFKT7:1:2110:17773:24728 1:N:0:28
AAAGTCGAGGTGCCTAAAGTGGCAACCCAGACTAATAAGAATGTTGGTGGTGTAGAGCTTCCTGTAGCCGCATGGCGTTCGTACTTAAATATGGAACTAACCATTCCAATTTTCGCTGTCTCTTATACACATCTCCGAGCCCACGAGACT
+
CCCCCFCBCBCCGGGGGGGGGGGHHHHGGHHGHHHGHHHHHFGGGHHFGGFFHHHHHHHHHFHHHHHHHGGGGGHHGGGGGGFHHHGGHHGHHHFHHHHFGHHHHHHHHGHHHHGGGGGGHHHHHHFHGHHHHHGHG@GCFGHGGGGCGH
@M02034:409:000000000-BFKT7:1:2110:24201:24728 1:N:0:28
AAAGTCGAGGTGCCTAAAGTGGCAACCCAGACTTCTAATACTGTTGGTGGTGTAGAGCTTCCTGTAGCCGCATGGCGTTCGTACTTAAATATGGAACTAACCATTCCAATTTTCGCTGTCTCTTATACACATCTCCGAGCCCACGAGACT
+
AABBAFAABBAAGGGGFFG6GGGHHHHGAGHGHFGGHHHHHHHHHGHEFEEFGHHGGEHHHHHHHGHHGEEEEFHHEGGGGEHHHHFGHHHHHHHGHHFCHHGHHFDEGGHHHHGCFEGHHHHHHHGHGCGHHGFFEBD?DGGGGGGGGD
@M02034:409:000000000-BFKT7:1:2110:9909:24731 1:N:0:28
AAAGTCGAGGTGCCTAAAGTGGCAACCCAGACTGCGAATACGGTTGGTGGTGTAGAGCTTCCTGTAGCCGCATGGCGTTCGTACTTAAATATGGAACTAACCATTCCAATTTTCGCTGTCTCTTATACACATCTCCGAGCCCACGAGACT
+
BBBBBFBBBBABGGGGGGGFGGGGHHHGGHHGHGHGGGGGHHGHGGGEFGEFGHHBGHGHGHHHHHHHHGGGGGHHGGGGGGFHHHHHHHHHHHFHGHFFGHHGGHHHHHHHHHGGGGGHHHGHHHHHGHHHFHHFG<CDGGHGGCGFGF
@M02034:409:000000000-BFKT7:1:2110:5886:24734 1:N:0:28
AAAGTCGAGGTGCCTAAAGTGGCAACCCAGACTTGTAATCAGGTTGGTGGTGTAGAGCTTCCTGTAGCCGCATGGCGTTCGTACTTAAATATGGAACTAACCATTCCAATTTTCGCTGTCTCTTATACACATCTCCGAGCCCACGAGACT
+
BAABBFBBBBBBGGFGGGFGFFGHG4AEFEECGCGHGHGHHHHHHHFABE1BGGHBHBGHHBHGAFGHHEGCFEHFEBEEFEBGHFDBDHHFHHEGHHHFG?GFGHHEFGHHHDFEEGEFHFFGDGGBGCGHHHEBF?DGC/?C?<C</F
@M02034:409:000000000-BFKT7:1:2110:18308:24745 1:N:0:28
AAAGTCGAGGTGCCTAAAGTGGCAACCCAGACTCAGAAGACGGTTGGTGGTGTAGAGCTTCCTGTAGCCGCATGGCGTTCGTACTTAAATATGGAACTAACCATTCCAATTTTCGCTGTCTCTTATACACATCTCCGAGCCCACGAGACT
+
ABBBBFBBBDBBFGGFGFGGGGGHHCGGGHHGHGHGHFGFHGEGFGGAFFAAGFH5FFFGHCGFBEGHGFCEGGHGGGGFF?GHHHFDGHFHHH3BGGHHHAFHHHFFGFHHHGGGGGGFGFHHEHHGGEHHHF3@CBBG?F/<AC@/EG
@M02034:409:000000000-BFKT7:1:2110:25351:24749 1:N:0:28
AAAGTCGAGGTGCCTAAAGTGGCAACCCAGACTAATAAGAATGTTGGTGGTGTAGAGCTTCCTGTAGCCGCATGGCGTTCGTACTTAAATATGGAACTAACCATTCCGATTTTCGCTGTCTCTTATACACATCTCCGAGCCCACGAGACT
+
AA>AAF>ADDAAGBGGGGGG1DEFFFFEAGAFCGHHHHFFFGGHGH/FAAEFGHHBGHHHFGHDAFGFHGGGEFHHGGGFGGFEFDGEGH2FGH1@FFFBGHHGFFGFGGGEHHGGGGE1>FGHGFHBBG1F11FGACCCCGGGG/@/AG
@M02034:409:000000000-BFKT7:1:2110:17153:24753 1:N:0:28
AAAGTCGAGGTGCCTAAAGTGGCAACCCAGACTGATGGTCGTGTTGGTGGTGTAGAGCTTCCTGTAGCCGCATGGCGTTCGTACTTAAATATGGAACTAACCATTCCAATTTTCGCTGTCTCTTATACACATCTCCGAGCCCACGAGACT
+
BBBBBFABDDBBFGG5FGFGGGGHHHHGGHHGHC3DGGHGFGGHHHHGGGEFHHHFHBGHHGHHHHHHHGGEEFHHGGGGGEHHHHGFGFHFHFFHGGFGGFFFHHHFHGFHHH<EGCEDFHGFFHHHEGHHGHHFF/C@CACFC/CFEH
@M02034:409:000000000-BFKT7:1:2110:23788:24754 1:N:0:28
AAAGTCGAGGTGACCTAAAGTGGCAACCCAGACTGCTACTGGGGTTGGTGGTGTAGAGCTTCCTGTAGCCGCATGGCGTTCGTACTTAAATATGGAACTAACCATTCCAATTTTCGCTGTCTCTTATACACATCTCCGAGCCCACGAGAC
+
BBBBAFBBBBBBGGGGGGGGGGHGHFHHGGHHFHHGGHHHHHHGEGGGGGGGGGGHFGGHHHGHHGHHHHEEEFGFBEGGFEEGHGHGGGGFHHHFHFHHHHHBGGHFHGFGHHGFEEGGGHFHHFHDGFGGGGGHHGGCC@FFEC?C/<
@M02034:409:000000000-BFKT7:1:2110:21969:24761 1:N:0:28
AAAGTCGAGGTGCCTAAAGTGGCAACCCAGACTGGTCCGCGGGTTGGTGGTGTAGAGCTTCCTGTAGCCGCATGGCGTTCGTACTTAAATATGGAACTAACCATTCCAATTTTCGCTGTCTCTTATACACATCTCCGAGCCCACGAGACT
+
BBBBBFBBBDAAFFGBGGGGGGCHHHHGGGHGHHHHHHGGGGGEFFGEFG?FGGHGGGHHHGHFGHHHHEFGGFHEEEGFGEEHHHGFHHHGHEGFFHHGHHHHHGGFHHHHHFGFGGCDGEHHGHHG1<GHHGH1/CCCCAGFG-ADDH
@M02034:409:000000000-BFKT7:1:2110:13473:24765 1:N:0:28
AAAGTCGAGGTGCCTAAAGTGGCAACCCAGACTAC
+
CCCCCFCBCCCCGGGGGGGGGGGHHHHGGHHGHFG
@M02034:409:000000000-BFKT7:1:2110:9999:24765 1:N:0:28
AAAGTCGAGGTGCCTAAAGTGGCAACCCAGACTAATGCGCAGGTTGGTGGTGTAGAGCTTCCTGTAGCCGCATGGCGTTCGTACTTAAATATGGAACTAACCATTCCAATTTTCGCTGTCTCTTATACACATCTCCGAGCCCACGAGACT
+
BABBBFBABBBBGGGGGGGGGGGHHHHGGHHGHHHHHHGGGGGHHHGGGGFFGHHHHHHHHHHHHHGHHGGGGGHHGGGGGGFHHHHHHHHHHHFFFHHGHHGHHHHHGGHHHHGGGGGHHHHHHHHGGHHHHGHHGGGGGGHGGGGGFH
@M02034:409:000000000-BFKT7:1:2110:8355:24771 1:N:0:28
AAAGTCGAGGTGCCTAAAGTGGCAACCCAGACTATTAATAATGTTG
+
ABBBBFBBBBABGGGGGGGGGGGHHHHGGHHGH3GHHHG55D5F5G
@M02034:409:000000000-BFKT7:1:2110:11407:24776 1:N:0:28
AAAGTCGAGGTGCCTAAAGTGGCAACCCAGACTCATTCTCAGGTTGGTGGTGTAGAGCTTCCTGTAGCCGCATGGCGTTCGTACTTAAATATGGAACTAACCATTCCAATTTTCGCTGTCTCTTATACACATCTCCGAGCCCACGAGACT
+
BBBBBFBBBBAACCGGGGFGGGGHHHHGGHHGHHHHHHGHF5GEFFCGGGEFFFGDFFGHGHHHHFHEFEGGEGHHGG?AFEFEHHH3BFGHF3@BGFHHHHHHHHGH4FFHFFEGG?EDHGHHFGGG3FFHHHGHF//<BGAFC@CADH
@M02034:409:000000000-BFKT7:1:2110:16564:24782 1:N:0:28
AAAGTCGAGGTGCCTAAAGTGGCAACCCAGACTGGGGGGGGGGTTGGTGGTGTAGAGCTTCCTGTAGCCGCATGGCGTTCGTACTTAAATATGGAACTAACCATTCCAATTTTCGCTGTCTCTTATACCATC
+
A?AAABAADB>AFBGGGFGGGBFFFHHCFGHGHHHCEG@CBB?BB?B9AD;;E/B/B/9BFFFFFFBFFDB=AAFFBDB?DABEEFFBFFBFFFFEBBBFFFBFBFFFFFFFF/;DFF.B9FBF/BBFF//;
@M02034:409:000000000-BFKT7:1:2110:19757:24783 1:N:0:28
AAAGTCGAGGTGCCTAAAGTGGCAACCCAGACTTCGATGTCTGTTGGTGGTGTAGAGCTTCCTGTAGCCGCATG
+
CCCCCFBBCCCCGGGGGGGFGGGHHHHGGHHGHH5A2AFA5DGHF32AA2EFA3F5AAFF5FGGD555AAE0B>
@M02034:409:000000000-BFKT7:1:2110:7730:24800 1:N:0:28
AAAGTCGAGGTGCCTAAAGTGGCAACCCAGACTGTTGGTGGTGTATTGCTTCCTGTAGCCGCATGGCGTTCGTACTTAAATATGGAACTAACCATTCCAATTTTCGCTGTCTCTTATACACATCTCCGAGCCCACGAGACTCCTGAGCAT
+
BBCCBFAABDABGGGGGGGFGGGHHHHGGHHGHHHHHHGGGDGHHHHHHHHGHHHHHHHGEEEFGHFEEGGGEFFFHHGHHFHHHDGGHGFHHHGHGGFFGHHHHGGGGGHHHFHHHHHFHFGFHHFG?@DGGHGCCFGFHHHHHHHHHF
@M02034:409:000000000-BFKT7:1:2110:24417:24811 1:N:0:28
AAAGTCGAGGTGCCTAAAGTGGCAACCCAGACTGATAAGAATGTTGGTGGTGTAGAGCTTCCTGGAGCCGCGTGG
+
A>AAAD>ADBABFFGFGGGFFGGFCC42AFAA3E35AD3FDHFGF522A2AAA3A555A35ABD3A1BA0A0>E>
@M02034:409:000000000-BFKT7:1:2110:6976:24816 1:N:0:28
AAAGTCGAGGTGCCTAAAGTGGCAACCCAGACTTCTGGTCCTGTTGGTGTTGTAGAGC
+
CCCCCDABBBBBGGGGGGGGGGGHHHHGGHHGHCDGHHHD3AFHF3AE22B1A5F555
@M02034:409:000000000-BFKT7:1:2110:20530:24819 1:N:0:28
AAAGTCGAGGTGCCTAAAGTGGCAACCCAGACTTCGGGGGGGGTTGGTGGTGTAGAGCTTCCTGTAGCCGCATGGCGTTCGTACTTAAATATGGAACTAACCATTCCAATTTTCGCTGTCTCTTATACACATCTCCGAGCCCACGAGACT
+
BBBBAFBBBBAAGGGFGGGGGGGHHHHGGHHGHHFFGGGGCFFFFFFDEFAAEFFFFFFFFFFFFFFFFFF-DFFFFFFEFFFEFFFFFFFFFFFFBFBBBFFFFFFFBFFFFFFFFFAFFFFFFFFBBFFFFFBBDBA-BEEEC;BDFF
@M02034:409:000000000-BFKT7:1:2110:10973:24831 1:N:0:28
AAAGTCGAGGTGCCTAAAGTGGCAACCCAGACTTCTAAGAATGTTGGTGGTGTAGAGC
+
CCCCCFCCCCBBGGGGGGGFGGGHHHHGGHHGHBDF55D35B5GG52E22EA13D555
@M02034:409:000000000-BFKT7:1:2110:7401:24834 1:N:0:28
AAAGTCGAGGTGCCTAAAGTGGCAACCCAGAAGAATGGTGGTGTAGAGCTTCCTGTAGCCGCATGGCGTTCGTACTTAAATATGGTACTTACCATTCCAATTTTCGCTATCTCTTATACACATCTCCGAGCCCACGAGACTCCTGAGCAT
+
BABBBFAABBBBGGGGGGGGCGGHHHHGGGHF3BFHBGHFFGGHBFFFHFHFGHHFBFGFGG?EGFFF1EFEGFEHHHGFGFFGF4BFF4FDFBFHHFGHDGHHFGGD>EGHFGGBFDF?GFB343B/>@/<F/F@/</D<FB2@G01FF
@M02034:409:000000000-BFKT7:1:2110:21152:24834 1:N:0:28
AAAGTCGAGGTGCCTAAAGTGGCAACCCAGACTTCGAATAAGGTTGGTGGTGTAGAGCTTCCTGTAGCCGCATGGCGTTCGTACTTAAATATGGAACTAACCATTCCAATTTTCGCTGTCTCTTATACACATCTCCGAGCCCACGAGACT
+
BBBBBFBBBBBBGGGFGGGGGGGHHHHGGHHGHHHGDHHGHHHGGHGGFGEFHHHHHHHHHHHGGHHHHGGGGGHHGGGGGGGHHHDHFHHHHG3FFHGHHHHHHHHHHHHHHHGGGGGHHHHHHHHHFHHHHHHGC/D?CFHGGGGDGB
@M02034:409:000000000-BFKT7:1:2110:23489:24836 1:N:0:28
AAAGTCGAGGTGCCTAAAGTGGCAACCCAGACTGCGTCTCAGGTTGGTGGTGTAGAGCTTCCTGTAGCCGCATGGCGTTCGTACTTAAATATGGAACTAACCATTCCAATTTTCGCTGTCTCTTATACACATCTCCGAGCCCACGAGACT
+
CCCCCFCBCCCCGGGGGGGGGGGHHHGGGHHGHHHGGGGHHHHHGHGGGGGGHHHGHHHHHHHHGHHHGGFFGGHHGGGGGGHHHHHGHHHHHHGHHHGGGHHHHHHHHGHHHHGDGGGHHHHHFHGHFHEGHHFHGCCDGGHGGGGCDF
@M02034:409:000000000-BFKT7:1:2110:21951:24839 1:N:0:28
AAAGTCGAGGTGCCTAAAGTGGCAACCCAGACTCCGACGCCGGTTGGTGGTGTAGAGCTTCCTGTAGCCGCATGGCGTTCGTACTTAAATATGGAACTAACCATTCCAATTTTCGCTGTCCTTATACACATCTCCGAGCCCACGAGACTC
+
BBBCBFAABAABGGGG4GGFFGGHHHHGGHHCFHHGCGGGGGGFFGGEFGEFHHHHHHHHHHHHEGDGHFFGGEGHGGGGGGHGHHHHHHHHFFGHGFFCHHEGHHHHHHHHGHGGGCGFHHHFHHGHGHHHGHHDCCGGGEGCC-.<DG
@M02034:409:000000000-BFKT7:1:2110:20437:24840 1:N:0:28
AAAGTCGAGGTGCCTAAAGTGGCAACCCAGACTCAGAATCAGGTTGGTGGTGTAGAGCTTCCTGTAGCCGCATGG
+
CCCCBFCCCCABGGGGGGGGGGGHHHHGGHHGHHHH3GHEFDGGEGCAA2EABBF5B5BA5GFFHBGFBEGEEEF
@M02034:409:000000000-BFKT7:1:2110:13282:24850 1:N:0:28
AAAGTCGAGGTGCCTAAAGTGGCAACCCAGACTAAGCATGATGTTGGTGGTGTAGAGCTTCCTGTAGCCGCATGGCGTTCGTACTTAAATATGGAACTAACCATTCCAATTTTCGCTGTCTCTTATACACATCTCCGAGCCCACGAGACT
+
BABABFBBBBABFGGFGGGGGFGGHHFEGHGGGHHHFFHCHHGHHHHBEEEFHHHFGHHHHFHHHGHHHGG?EFHHGGGGG?GHHHGFFGFFGE3@FHHHGHEGHHHGHGHHHHEEGGEGFGGGFFDDHHDCGHGHGDGCCFGG?@@/AF
@M02034:409:000000000-BFKT7:1:2110:9871:24856 1:N:0:28
AAAGTCGAGGTGCCTAAAGTGGCAACCCAGACTGAGGGGCGGGTTGGTGGTGTAGAGCTTCCTGTAGCCGCATGGCGTTCGTACTTAAATATGGAACTAACCATTCCAATTTTCGCTGTCTCTTATACACATCTCCGAGCCCACGAGACT
+
BBBBAFBBBBAAGGGFFFGFFFGHHHHGGHHGHGHHGGGGGGG?EEGGEGEFHHFDGHFHHHHHHFHEGAE<?EHGGDGGGGFHHHGGHFGFHH1FHHFBHHFHHGHGFGGHH1@DGGDGGFFHGHFGDGBFFGFHG-CCCEGECCCDDF
@M02034:409:000000000-BFKT7:1:2110:8317:24871 1:N:0:28
AAAGTCGAGGTGCCTAAAGTGGCAACCCAGACTGAGAGTCGTGTTGGTGGTGTAGAGCTTCCTGTAGCCGCATGGCGTTCGTACTTAAATATGGAACTAACCATTCCAATTTTCGCTGTCTCTTATACACATCTCCGAGCCCACGAGACT
+
CCBCCFCCCCBBGGGGGGGGGGGGHHHGGHGGGHGHHHHHGGGHHHHGGGEBFGHFGGHHHHHHGHHGHGGEGGHHGGGGGFFHHHGGHHFGHHBGFHHHHHHHHHEFFGHHHHGGGGGGHGHHHHHHEHHHHHGFGFGGGGHGGFCDGH
@M02034:409:000000000-BFKT7:1:2110:23602:24875 1:N:0:28
AAAGTCGAGGTGCCTAAAGTGGCAACCCAGACTCAGAATAGTGTTGGTGGTGTAGAGCTTCCTGTAGCCGCATGGCGTTCGTACTTAAATATGGAACTAACCATTCCAATTTTCGCTGTCTTTATACACATCTCCGAGCCCACGAGACTC
+
CCCCBFBACCBCGGGFGGGGGGGHHHHGGFHGHHHHHHHGHHHHHHHAFGEFGHGFHHHHHHHHFHHHHGGEFGGHGGGGGGHHHHFHHHFHHHHHHHHHHHGHHHHHHHHHHHGGGDGFHHHFHGDFF2G2GDGDGGGGGGGGC/<EGG
@M02034:409:000000000-BFKT7:1:2110:15028:24882 1:N:0:28
AAAGTCGAGGTGCCTAAAGTGGCAACCCAGACTGGTGCGCCGGTTGGTGGTGTAGAGCTTCCTGTAGCCGCATGGCGTTCGTACTTAAATATGGAACTAACCATTCCAATTTTCGCTGTCTCTTATACACATCTCCGAGCCCACGAGACT
+
>1AAA3AAD?AACFGFGGGG11FHFGGG0EACFHGH0GEEGGGEEGEEEEABFGHDGHHGFHHFHHGHHGEGGFGGEEEGEEGHH2GBDGFGGGGGFHGFGAFGHFBGHHHFHH@/AAAGHHHHHG2DFB1GG>GHC@C/CC/<C@C<<D
@M02034:409:000000000-BFKT7:1:2110:20108:24884 1:N:0:28
AAAGTCGAGGTGCCTAAAGTGGCAACCCAGACTCCGTCGACTGTTGGTGGTGTAGAGCTTCCTGTAGCCGCATGGCGTTCGTACTTAAATATGGAACTAACCATTCCAATTTTCGCTGTCTCTTATACACATCTCCGAGCCCACGAGACT
+
CCCCCFCCCBABGGGGGGGFGGGHHGHGGHGGHGHEGHGGGGGHHHHEFFEFGFHHGGHHHHHHGHHHHGEEFGHHGGGGFGFHHHGGFGFHHFGFFGFHHFHHHHHHHHHHHEECGGGGHBGHFHFHHFHHHHBDD@CC@FEGC@CFDH
@M02034:409:000000000-BFKT7:1:2110:15826:24886 1:N:0:28
AAAGTCGAGGTGCCTAAAGTGGCAACCCAGACTCCTCATCGGGTTGGTGGTGTAGAGCTTCCTGTAGCCGCATGGCGTTCGTACTTAAATATGGAACTAACCATTCCAATTTTCGCTGTCTCTTATACACATCTCCGAGCCCACGAGACT
+
BCBCAFCCCCCCGGGGGGGGGGGHHHHGGHHGHHHGHHHHHGGFFGGGGGGGHHHGHHHHHHHHHHHHHGGFEGHHGGGGGGHHHHHFHHHHHHHHGHGGFHHHHHHHHHHHHFGGGGFFHHHHHHGHFHHHHHFHG/C@FGHGGGGDGH
@M02034:409:000000000-BFKT7:1:2110:15314:24891 1:N:0:28
AAAGTCGAGGTGCCTAAAGTGGCAACCCAGACTGATTCTTCGGTTGGTGGTGTAGAGCTTCCTGTAGCCGCATGGCGTTCGTACTTAAATATGGAACTAACCATTCCAATTTTCGCTGTCTCTTATACACATCTCCGAGCCCACGAGACT
+
BBBBBFBBBBABGGGGGGGGGGGHHHHGGGHGHHHHHHHHHHGGGGGGGGEFHHHHHHHHHHHHHHHHHGGEFGHEGEGGGEHHHHHHHHHHHGGHFHHGHHGGHHHGHHHHHH?EFFGHFHHHGHBFDGHGHHHHF/@CGGHEFGGDGF
@M02034:409:000000000-BFKT7:1:2110:20734:24893 1:N:0:28
AAAGTCGAGGTGCCTAAAGTGGCAACCCAGACTGATGGTTGTGTTGGTGGTGTAGAGCTTCCTGTAGCCGCATGGCGTTCGTACTTAAATATGGAACTAACCATTCCAATTTTCGCTGTCTCTTATACACATCTCCGAGCCCACGAGACT
+
AAAA>DAADDA1GGG1C1FDDGFHHHHGGHGGHHHGHHHHGGGHHFAEEEEFHGFFFHHHEHHHFBEGHGGEEGHHGGGGGGFFGHGGGGHHGHGFFGDBFHDGHHHHHGHHGHGGGGGGHFHHFHFGFGFFHHG1?/>@?EEGCC?ECH
@M02034:409:000000000-BFKT7:1:2110:22083:24894 1:N:0:28
AAAGTCGAGGTGCCTAAAGTGGCAACCCAGACTACGCCTGTTGTTGGTGGTGTAGAGCTTCCTGTAGCCGCATGGCGTTCGTACTTAAATATGGAACTAACCATTCCAATTTTCGCTGTCTCTTATACACATCTCCGAGCCCACGAGACT
+
AAABAFBADBAAGGGGGGGFGGFHFHHGGGHGHHHGGGHHGGHHHHHEFGBBBGHGHFHGGGHFGFHGHEGEEGHGGGGGEEFHHHHGFHGFGHFFFGHHHHFHHHHHHHHHHHGGGGG3FHHHHHFHFHFBGFGF?BFGCFHGGGC/AH
@M02034:409:000000000-BFKT7:1:2110:6293:24895 1:N:0:28
AAAGTCGAGGTGCCTAAAGTGGCAACCCAGACTAAGTCTGGTGTTGGTGGTGTAGAGCTTCCTGTAGCCGCATGGCGTTCGTACTTAAATATGGAACTAACCATTCCAATTTTCGCTGTCTCTTATACACATCTCCGAGCCCACGAGACT
+
CBCCCFCABBCCGGGGGGGGGGGHHHHGGHHGHHHHHHHHHHHHGHHGGGEFHHHHHGHHHHHHHHHHHGGGGGHHGGGGGGFHHHEGGHHHHHGHFHHGHHFGHHGHHHHHHHGGGGGHHGHHHHHHFHHHHHHFG@CGGGGGGF?EGH
@M02034:409:000000000-BFKT7:1:2110:22664:24898 1:N:0:28
AAAGTCGAGGTGCCTAAAGTGGCAACCCAGACTCCGCCTTCGGTTGGTGGTGTAGAGCTTCCTGTAGCCGCATGGCGTTCGTACTTAAATATGGAACTAACCATTCCAATTTTCGCTGTCTCTTATACACATCTCCGAGCCCACGAGAC
+
CCCCCFAABDAAFFGGGGGGGGGHHHHGGGHGHHHGGGGGHHEFEGGGF1BEHHGHHHHHHHHHHGHHHGGEEEEGGGGGAEBGHHGFHHHHHEFHHHGHHHGHHHGHHHHHHH@FGBDHHHHGHHFH3?GH2FFF/>/<<FCC/@/<A
@M02034:409:000000000-BFKT7:1:2110:21153:24899 1:N:0:28
AAAGTCGAGGTGCCTAAAGTGGCAACCCAGGTGGTTGTTGGTGTAGAGCTTCCTGTAGCCGCATGGCGTTCGTACTTAAATATGGAACTAACCATTCCAATTTTCGCTGTCTCTTATACACATCTCCGAGCCCACGAGACTCCTGAGCAT
+
BBBBBFBBBBBBFGGAFFGGGGGHHHHGDHGHHGGGGDGHHGGHGGHHHHHHHHHHHGHHGGFGGHHGGGGGGHHGHHHHHHHHHBGHHHHHHHHHHHHEFGHHHGEFGGHHFGHFHHHEHGHHHHHGCCCGGHGCBDGFHHHHHHHHHB
@M02034:409:000000000-BFKT7:1:2110:10283:24902 1:N:0:28
AAAGTCGAGGTGCCTAAAGTGGCAACCCAGACTCCTACGGGGGTTGGTGGTGTAGAGCTTCCTGTAGCCGCATGGCGTTCGTACTTAAATATGGAACTAACCATTCCAATTTTCGCTGTCTCTTATACACATCTCCGAGCCCACGAGACT
+
AAA@AFBBCCBCGGGGGGGFGGGHHGHGGGHGHHHHHHGGGGGEEGGFFGBFCGHFHHGHHHHFFHHHHGEGGGHGGGGGFEGHHHBFFHFGHHFGFFGFFHGHHHHGBGHHHFFCGGGFHFHHHHFHGHHHFHGFE@CCGGHGGF?.=D
@M02034:409:000000000-BFKT7:1:2110:24364:24912 1:N:0:28
AAAGTCGAGGTGCCTAAAGTGGCAACCCAGACTAAGTCTGCTGTTGGTGGTGTAGAGCTTCCTGTAGCCGCATG
+
BBBBBFBBBDBBGGGGGGGGGFGHHHHGGHHGHBFH5FFHDGGHFBEG2AEE1AG5DAAA5FGFG55D3AA0EE
@M02034:409:000000000-BFKT7:1:2110:22670:24917 1:N:0:28
AAAGTCGAGGTGCCTAAAGTGGCAACCCAGACTCCGCCTTCGGTTGGTGGTGTAGAGCTTCCTGTAGCCGCATGGCGTTCGTACTTAAATATGGAACTAACCATTCCAATTTTCGCTGTCTCTTATACACATCTCCGAGCCCACGAGACT
+
AABBCFCCCCABGGGFGGGGGGGHGHHGGHHGHHCEEFGGHHGFFGGEFGBBFFHGGHFHHGHHHHHHGGFEGFHHFGGFFEGHHHFHFFFFGHBFFFFFFHEHHHGHHGHHHFGFGGCFHHHHFHHDFGHHHHFGC>@?CEHGGFFDDF
@M02034:409:000000000-BFKT7:1:2110:19009:24919 1:N:0:28
AAAGTCGAGGTGCCTAAAGTGGCAACCCAGACTCATAATAAGGTTGGTGGTGTAGAGCTTCCTGTAGCCGCATGGCGTTCGTACTTAAATATGGAACTAACCATTCCAATTTTCGCTGTCTCTTATACACATCTCCGAGCCCACGAGACT
+
CCCCCFCCCCCCGGGGGGGGGGGHHHHGGHHGHHHHHHHHHHHHGHCEFGEFHHHHHHHHGHHHHHHHHGGEGGHHGGGGEGGHHHGFFHHHHHHHHHGGFHFGHHHGHHHHHHGGGGGHGHHHHHHHFHFHHHHGG?DCGFHGGGGDDG
@M02034:409:000000000-BFKT7:1:2110:6338:24921 1:N:0:28
AAAGTCGAGGTGCCTAAAGTGGCAACCCAGACTCATCCTCCGGTTGGTGGTGTAGAGCTTCCTGTAGCCGCATGGCGTTCGTACTTAAATATGGAACTAACCATTCCAATTTTCGCTGTCTCTTATACACATCTCCGAGCCCACGAGACT
+
CCCCCFCBCCABGGGGGGGGGGGHHHHGGHGGHHHHHHHFHGGEEGGGGGEFHHHHHGHHGHHHHHHHHGGGGGHHGGGGGGHHHHHHGGFHHGBDGHGHHHHHHHHHHHGHHHGGGGGFHFHHHHHFFGHHGGHHG?GFGGHGGDGDDB
@M02034:409:000000000-BFKT7:1:2110:15159:24921 1:N:0:28
AAAGTCGAGGTGCCTAAAGTGGCAACCCAGACTACGCCGAATGTTGGTGGTGTAGAGCTTCCTGTAGCCGCATGGCGTTCGTACTTAAATATGGAACTAACCATTCCAATTTTCGCTGTCTCTTATCACATCTCCGAGCCCACGAGACTC
+
BBBBBDABBBABGGGGGGGGGGGHHHHGGHHGHHHGGGGGGFGHGHHDFGEFHGHFHHHHHGHHHHHHHGG>EEHHGGGGGGHHHHGFFGGHHHFHHHGHGHEFGHHHHGHHHFGGGGGGHHHHFFGHGDHHHGGGDFGGFHGGG-DDGH
@M02034:409:000000000-BFKT7:1:2110:21617:24923 1:N:0:28
AAAGTCGAGGTGCCTAAAGTGGCAACCCAGACTGAGAAGAAGGTTGGTGGTGTAGAGCTTCCTGTAGCCGCATGG
+
BBBBBFBBBBBBGGGGFGGGGGGHHHHGGHHGHH335DB3F3BGHHC221EAA3F5D53A5FGFGD5DBEE0EEF
@M02034:409:000000000-BFKT7:1:2110:12405:24930 1:N:0:28
AAAGTCGAGGTGCCTAAAGTGGCAACCCAGACTGGGTCGAGGGTTGGTGGTGTAGAGCTTCCTGTAGCCGCATGGCGTTCGTACTTAAATATGGAACTAACCATTCCAATTTTCGCTGTCTCTTATACACATCTCCGAGCCCACGAGACT
+
CCCCCFCBBBAAGGGGGGGGGGGCHHHGGHHE3FDHBEEEEEGGHGGAF?EFG3GDFFDGGHGHBDF5GEE/EEGF?EFGFE2?FGHFFFFFHHBEHGHFG03BGFG44F3GF?/?FFFDD3FFDHGGFCF2FGHBD<@C?/??D?DFGH
@M02034:409:000000000-BFKT7:1:2110:7115:24933 1:N:0:28
AAAGTCGAGGTGCCTAAAGTGGCAACCCAGACTGTGAAGACTGTTGGTGGTGTAGAGCTTCCTGTAGCCGCATGGCGTTCGTACTTAAATATGGAACTAACCATTCCAATTTTCGCTGTCTCTTATACACATCTCCGAGCCCACGAGACT
+
CCCCCFCCCCCCGGGGGGGGGGGHHHHGGHHGHHHHHHHHHHHHHHHGGGBFGHHHHHGHHHHHHHHHHFEEFGHHGGGGGGHHHHGFHHGHHHHHHGFGHHHHHGGHHHHHHHGGGGGHHHHHHHHHHHFHHHGHGCGGGGHGFCGGGH
@M02034:409:000000000-BFKT7:1:2110:15150:24937 1:N:0:28
AAAGTCGAGGTGCCTAAAGTGGCAACCCAGACTACGCCGAATGTTGGTGGTGTAGAGCTTCCTGTAGCCGCATGGCGTTCGTACTTAAATAT
+
11AAAFAAD1>ACGBFGGGGG1FFFGHEFGGFGG0EAEEA/A1B22AEEEAA/BG2BFFH1FHFGBD2F/>FFFHHGGC//EBGFGH1FGB>
@M02034:409:000000000-BFKT7:1:2110:22566:24942 1:N:0:28
AAAGTCGAGGTGCCTAAAGTGGCAACCCAGACTGCTTATCAGGTTGGTGGTGTAGAGCTTCCTGTAGCCGCATGGCGTTCGTACTTAAATATGGAACTAACCATTCCAATTTTCGCTGTCTCTTATACACATCTCCGAGCCCACGAGACT
+
CCCCCFCBCCBAGGGGGGGGGGGHHHHGGHHGHHHHHHHHHHHHHHGGGGEFHHHHGGHHHHHHHHHHHGGGGGHHGGGGGFFHGHHFHHHHHGFHHHFHHGHHFHHHHGHHHHFGGGGHHFHHFHHHHFHHHGGGGGGGCAGGGGGGGG
@M02034:409:000000000-BFKT7:1:2110:7603:24951 1:N:0:28
AAAGTCGAGGTGCCTAAAGTGGCAACCCAGACT
+
CCCCCFBCCCBBGGGGGGGGGGGHHHHGGHHGH
@M02034:409:000000000-BFKT7:1:2110:17207:24952 1:N:0:28
AAAGTCGAGGTGCCTAAAGTGGCAACCCAGACTAAGCAGAATGTTGGTGGTGTAGAGCTTCCTGTAGCCGCATGGCGTTCGTACTTAAATATGGAACTAACCATTCCAATTTTCGCTGTCTCTTATACACATCTCCGAGCCCACGAGACT
+
BBCCCFCCCCBBGGGGGGGGGGGHHHHGGHHGHHHHHGHHHHHHHHHGGGFFHHHHHHHHHHHHHHHHHGGGGGHHGGGGGFGHHHHGHHHHHGBGHHHHHHHHHHHEHGHHHHEGGGGHHHHHFHGGHHFHHHHHGCFGGGHGGGGGGH
@M02034:409:000000000-BFKT7:1:2110:20999:24954 1:N:0:28
AAAGTCGAGGTGCCTAAAGTGGCAACCCAGACTGCGAATCAGGTTGGTGGTGTAGAGCTTCCTGTAGCCGCATGGCGTTCGTACTTAAATATGGAACTAACCATTCCAATTTTCGCTGTCTCTTATACACATCTCCGAGCCCACGAGACT
+
A3AAADABBDABGGGGGFGDGGGHGHHGGHHGHHGEEEEGHHHGHHGEFG1FHFHHHGHHHFHHHFHFHGEEFGHHGGGAEFGHHHHGHHHHHHGHHHGFHFHGFHFGFFHHHHGGGGGGFFHHHHFGHHHHHHHGD/CCCFGFC@D?DH
@M02034:409:000000000-BFKT7:1:2110:24473:24955 1:N:0:28
AAAGTCGAGGTGCCTAAAGTGGCAACCCAGACTGTTGGTGGGGTTGGTGGTGTAGAGCTTCCTGTAGCCGCATGGCGTTCGTACTTAAATATGGAACTAACCATTCCAATTTTCGCTGTCTCTTATACACATCTCC
+
A>AAAF??D>11BFGBG1B3FFCHHGGGGHHCFHFFBAEAF?EEEEGAFCAFHD1FGGFHHGHGGFHBFCC/EFHFGGGGGEEHHH2FGGBBGGGBGFEBFHEGHGFG2B<EGHE/CCCFB>GHDFEHF@FFC>@@
@M02034:409:000000000-BFKT7:1:2110:21294:24956 1:N:0:28
AAAGTCGAGGTGCCTAAAGTGGCAACCCAGACTGTTCCGGGGGTTGGTGGTGTAGAGCTTCCTGTAGCCGCATGGCGTTCGTACTTAAATATGGAACTAACCATTCCAATTTTCGCTGTCTCTTATACACATCTCCGAGCCCACGAGACT
+
CCCCCFCBCCBCGGGGGGGGGGGHHHHGGHGGHGHHHHGGGGGGEGGGGGEFGFHHGHHHHHHHHHHHHGGEEGHGGGGGGGBHHH4FGGGHHHGHHHHHHHHHHHGHDGHHHHGGGGGGHHHHFHHHHHHHHHFGF?CCGGHGGGGDGH
@M02034:409:000000000-BFKT7:1:2110:18902:24957 1:N:0:28
AAAGTCGAGGTGCCTAAAGTGGCAACCCAGACTGATAAGCAGGTTGGTGGTGTAGAGCTTCCTGTAGCCGCATGGCGTTCGTACTTAAATATGGAACTAACCATTCCAATTTTCGCTGTCTCTTATACACATCTCCGAGCCCACGAGACT
+
BBBBBFBBBBBBGGGGGGGGGGGHHHHGGHHGHHHHHHHHHHHHGHCEGGGGHHHHHGHHFHHHHHHHHGGGGGHHGGGGGGHHHHHHHHGHHHBFGHGHHHHHHHGHHHHHHHGGGGFFHHHHGHHF3CGHFHGGDC@CGGHGGGGGGH
@M02034:409:000000000-BFKT7:1:2110:19862:24967 1:N:0:28
AAAGTCGAGGTGCCTAAAGTGGCAACCCAGACTGTGGCGGCTGTTGGTGGTGTAGAGCTTCCTGTAGCCGCATGGCGTTCGTACTTAAATATGGAACTAACCATTCCAATTTTCGCTGTCTCTTATACACATCTCCGAGCCCACGAGACT
+
BABBADABB?AAFGGGGGGGGGGGHHHGGHHGHFHFHDGGGGFHFHHEGGEFGGHHFHFHGHHHHHHHHGE?EEHHGGGGGGBCGHHGGHHHGEDGGHGGHFFGFHH4GHHHGFCFGDDFHGHHGHFH2FHHHHGBD@/@DE.>-<<EGH
@M02034:409:000000000-BFKT7:1:2110:11489:24975 1:N:0:28
AAAGTCGAGGTGCCTAAAGTGGCAACCCAGACTACGCCGCCTGTTGGTGGTGTAGAGCTTCCTGTAGCCGCATGGCGTTCGTACTTAAATATGGAACTAACCATTCCAATTTTCGCTGTCTCTTATACACATCTCCGAGCCCACGAGACT
+
BBBBBFBBBBABGGGGGGGGGGGGHHHGGHHGHHHGGGGGGGHHHHHGGGEFHHHHHHHHHGHHHHHGHGGEEGHHGGGGGGHHHHGGHHHHHHGDGHHHHHHHHHGHFFHHHHFCGGDHHHHHHHHFFHGHHHHHD/ACGGGGGCGGGH
@M02034:409:000000000-BFKT7:1:2110:19426:24979 1:N:0:28
AAAGTCGAGGTGCCTAAAGTGGCTCGGGGGATTGTTGGTGGTGTAGAGCTTCCTGTAGCCGCATGGCGTTCGTACTTAAATATGGGACTAACCATTTCAATTTTCGCTGTCTCTTATACACATCTCCGAGCCCACGAGACTCCT
+
BBBBBFBBBBAAGGGGGGGGGGGHHGGGGG0EGAGH1G1AEECA3F@F5GH5GG55@FEHF//>EGAE?E?A/2??G4BFGBFFG0BGF3FBG3FG4B2GFGHHDB/DGBBGGHH2F2@FBGF2@1F/<C@GGEF?>AACDCGG
@M02034:409:000000000-BFKT7:1:2110:25039:24979 1:N:0:28
AAAGTCGAGGTGCCTAAAGTGGCAACCCAGACTAGGAATCGGGTTG
+
AA33ADAABBBBGFGGFGFFGGGHHHHGGHHGHHF33AA322AB2A
@M02034:409:000000000-BFKT7:1:2110:19858:24984 1:N:0:28
AAAGTCGAGGTGCCTAAAGTGGCAACCCAGACTGTGGCGGCTGTTGGTGGTGTAGAGCTTCCTGTAGCCGCATGGCGTTCGTACTTAAATATGGAACTAACCATTCCAATTTTCGCTGTCTCTTATACACATCTCCGAGCCCACGAGACT
+
AABBAFBBBBBAGGGGGGGFGGGHHHHGGHGGHHHGHHGGGGGGHGHGGGEFEGF5FBHHGGHHHHHGHGCEEGHFFGGGFGFHHHFFHGFHGFBEFGGFHHHHHHFFHHGHHGCDGGGHHFFGFHFH2FGHHHFF?>D?CGHGGCGGGG
@M02034:409:000000000-BFKT7:1:2110:10294:24989 1:N:0:28
AAAGTCGAGGTGCCTAAAGTGGCAACCCAGACTCCTCCGACGGTTGGTGGTGTAGAGCTTCCTGTAGCCGCATGGCGTTCGTACTTAAATATGGAACTAACCATTCCAATTTTCGCTGTCTCTTATACACATCTCCGAGCCCACGAGACT
+
AAAA3BAADBAAFGGGGGCGGGGGFGHGGGHGHGGHHHGGGCEAFE0EEFECGBFFFHGHGHHHHHHGHGGGGGHHGGGGGGHHHGHHHHFFH3BBEFGFFHHHFHHHFHGBFHCDG<?2DDGGHFGHGFFHGHGHFC?CCFFGGGGGFH
@M02034:409:000000000-BFKT7:1:2110:5689:24994 1:N:0:28
AAAGTCGAGGTGCCTAAAGTGGCAACCCAGACTCGTGATCAGGTTGGTGGTGTAGAGCTTCCTGTAGCCGCATGGCGTTCGTACTTAAATATGGAACTAACCATTCCAATTTTCGCTGTCTCTTATACACATCTCCGAGCCCACGAGACT
+
BAB?AFA3DA>AGGGGGGGFGGGFHEGGGHHGHHGHHHHHGHHGHFCEFEAFHHHFGHHHHHHHGHHFFEE@EFFFEEEFFGCEFG4@GGGHHHBDGGBGGH3FHHBGGHHHHGEEEEEFGBFGEH2F2BDHGF1FD/B<CEFGG?CADG
@M02034:409:000000000-BFKT7:1:2110:8751:24994 1:N:0:28
AAAGTCGAGGTGCCTAAAGTGGCAACCCAGACTTCTATGTCGGTTGGTGGTGTAGAGCTTCCTGTAGCCGCATGGCGTTCGTACTTAAATATGGAACTAACCATTCCAATTTTCGCTGTCTCTTATACACATCTCCGAGCCCACGAGAC
+
CCCDCFCCCBBCGGGGGFGGGGGHHHHGGHHGHCHHDHDAF2EFFGGFFGEFHHHHHHHHHHHHHHHHHGGFGGHHGGGGGGGHHHGFHHHHHHFHHHGHHHHHGHGHHGHHHHGGGGGHHGHHFHHHHGHHGHGHGDCGGGHGGGGGG
@M02034:409:000000000-BFKT7:1:2110:24489:24999 1:N:0:28
AAAGTCGAGGTGCCTAAAGTGGCAACCCAGACTAAGCCTGCGGTTGGTGGTGTAGAGCTTCCTGTAGCCGCATGGCGTTCGTACTTAAATATGGAACTAACCATTCCAATTTTCGCTGTCTCTTATACACATCTCCGAGCCCACGAGACT
+
AAABBFA3ADABGGGGGGGGGGGHHHHGGHHGHHHHHHHHHGGGFGGGGGEFHHHHHHHHGHHHHHHGHGGEFGHHGGGGGGHHHHHHEGHHHHFFHEFFFHFGHHFHHHHHHHGGGGGHHHHHHHGHHHFHFGFF/BCCDFAFCCCGFF
@M02034:409:000000000-BFKT7:1:2110:14019:25003 1:N:0:28
AAAGTCGAGGTGCCTAAAGTGGCAACCCAGACTAAGGATGCGGTTGGTGGTGTAGAGCTTCCTGTAGCCGCATGGCGTTCGTACTTAAATATGGAACTAACCATTCCAATTTTCGCTGTCTCTTATACACATCTCCGAGCCCACGAGACT
+
BBCCAFCCCCBCGGGGGGGGGGGHHHHGGHFGHHHHHHHHHGGGGGGGGGGFHGHGHFHHEHHHHHHHGGGFEGHFGGGGGGFHHHHFHHHHHHFFFHHHGHHHHHHEHHHHHGGGGGGHHGHHGHHHGGHGHHHHGFG?CGHGCGGDGG
@M02034:409:000000000-BFKT7:1:2110:22079:25006 1:N:0:28
AAAGTCGAGGTGCCTAAAGTGGCAACCCAGACTCATAATGCGGTTGGTGGTGTAGAGCTTCCTGTAGCCGCATGGCGTTCGTACTTAAATATGGAACTAACCATTCCCAATTT
+
AAAAABA>11A1BFD1B11BFBFF1GGGGAGGHFFFBFFG1E?FE/AEFGEFHHGBFHHHBFGGFFBFHGGCGGHEEGEGGABEGHFGFHFHEEGFGHG>GHFFHEGBF0BFG
@M02034:409:000000000-BFKT7:1:2110:11243:25013 1:N:0:28
AAAGTCGAGGTGCCTAAAGTGGCAACCCAGACTGGGATGGCGGTTGGTGGTGTAGAGCTTCCTGTAGCCGCATGGCGTTCGTACTTAAATATGGAACTAACCATTCCAATTTTCGCTGTCTCTTATACACATCTCCGAGCCCACGAGACT
+
BBBBBFBBBBABGGGGCGGGGGGGCHHGGHCFHHHGHHGGHGGEGGGEEG1BGGHFGFHHF3GHGHFFHGGFFEHFGGGEGGFHHHGFHGEHHFBGGHFEHEHHBFFHHHHHHFGDFGDGHGHHHHFFFFHHFF>GDGGCCC<FCGGGFF
@M02034:409:000000000-BFKT7:1:2110:5887:25028 1:N:0:28
AAAGTCGAGGTGCCTAAAGTGGCAACCCAGACTAATAATAATGTTGGTGGTGTAGAGCTTCCTGTAGCCGCATGGCGTTCGTACTTAAATATGGAACTAACCATTCCAATTTTCGCTGTCTCTTATACACATCTCCGCGCC
+
AB?AAFAA@22>BGGGGBGGGGGFCFFFGHC2GCFFGHHH5FGHHBHEFEFGHHHBFFGF5AFGFGGF3AEEEGHHGGGCE?BFGHHHHGFBHH3GEB@B3BDGFDEGFGG4GGE/EFEDGDFFFF?B4FGFBB11C/</<
@M02034:409:000000000-BFKT7:1:2110:17208:25030 1:N:0:28
AAAGTCGAGGTGCCTAAAGTGGCAACCCAGACTCAGAATAGTGTTGGTGGTGTAGAGCTTCCTGTAGCCGCATGGCGTTCGTACTTAAATATGGTACTAACCATTCCTATTTTCGCT
+
BBBBBFABBBAAFGGGCGGGGFFFHHHGGGHGHGHHHD55GGHHGHAAF2ECG3D5DB3B5FGFAAAFFEE?EEG1>AEAEA2BEGHBFDHFH34BB@GGE1BFDBG44B4BD4/??
@M02034:409:000000000-BFKT7:1:2110:5905:25032 1:N:0:28
AAAGTCGAGGTGCCTAAAGTGGCAACCCAGACTAATAATAATGTTGGTGGTGTAGAGCTTCCTGTAGCCGCATGGCGTTCGTACTTAAATATGGAACTAACCATTCCAATTTTCGCTGTCTCTTATACACATCTCCGAGCCCACGAGACT
+
BBBBBFBBDDABGGGFGFGBGGFHH4GAGFEFGFGGHHHHHHHHHHHGGGBBAEHBGFHHHFGHHHHGHE0EEEHFFEFFEFHHHHGGFGFHHHFHFGFFGFFHHFBFFGGFFHFCEDEGFHHGGF4BFGHHEFGFG/B?DFGFG<C/CG
@M02034:409:000000000-BFKT7:1:2110:8178:25065 1:N:0:28
AAAGTCGAGGTGCCTAAAGTGGCAACCCAGACTAATATGCAGGTTGGTGGTGTAGAGCTTCCTGTAGCCGCATGGCGTTCGTACTTAAATATGGAACTAACCATTCCAATTTTCGCTGTCTCTTATACACATCTC
+
CCCCBFCCCCBCGGGGGGGGGGGHHHHGGHHGHHGHCEFD5EGHGHAEEDECA3G5FBGHBGHHEDE5D1E0EEGCEEEGC>2?GHHFFGGFGD3@FCGHBC?FF?G4BFDHF4><EAEBDHGF4FG3D2?2BDF
@M02034:409:000000000-BFKT7:1:2110:24287:25073 1:N:0:28
AAAGTCGAGGTGCCTAAAGTGGCAACCCAGACTAATCATCAGGTAGGTGGTGTAGAGCTTCCTGTAGCCGCATGGCGTTCGTACTTAAATATG
+
BABBAFABCCABGGGGGGGFGGGHHHHGGHHGHHHHGHHHGHHHHHGDDFEFEBG5FFHFGHHHFFHFFEGFGGGCEEGGFECGHHHH3B@4B
@M02034:409:000000000-BFKT7:1:2110:21112:25077 1:N:0:28
AAAGTCGAGGTGCCTAAAGTGGCAACCCAGACTAATAATAATGTTGGTGGTGTAGAGCTTCCTGTAGCCGCATGGCGTTCGTACTTAAATATGGAACTAACCATTCCAATTTTCGCTGTCTCTTATACACATCTCCGAGCCC
+
A@ABBF3ADDBBGGGGGGGGGCGHHHHGGHHGHHHHHHHFFFFGHFHGFDEGHHHHHHHHHGHHHHFHHGGEEGHHGGGFG?EEHHHHHHDGF3BFF3F3FGGGFHGBGGHHHFEEGGGEHGHHHH4F?GHCFGDGAD/BCF
@M02034:409:000000000-BFKT7:1:2110:19564:25079 1:N:0:28
AAAGTCGAGGTGCCTAAAGTGGCAACCCAGACTAATAATACGGTTGGTGGTGTAGAGCTTCCTGTAGCCGCATGGCGTTCGTACTTAAATATGGAACTAACCATTCCAATTTTCGCTGTCTCTTATACACATCTCCGAGCCCACGAGACT
+
BBCCBFCCCCBAGGGGGGGGGGGHHHHGGHHGHHHHHHHHHHGHGGGGGGGFGHHHHHHHHHHHHGHHHGGGGGHHGGGGGGFHHHHHHHGHHGBEGFHHHHGHHHFFHHHHHHGGGGGHHHHHHHHHHHHGHHHFDD@CDGHGGGFFGF
@M02034:409:000000000-BFKT7:1:2110:6651:25081 1:N:0:28
AAAGTCGAGGTGCCTAAAGTGGCAACCCAGACTAATAAGCAGGTTGGTGGTGTAGAGCTTCCTGTAGCCGCATGGCGTTCGTACTTAAATATGGAACTAACCATTCCAATTTTCGCTGTCTTTATACACATCTCCGAGCCCACGAGACTC
+
BBBCAFBBBBAAGGGGGGGGGGGHHHHGGHHGHHHHHHHHGHHGFGGEFGEFHHHFGFHHFGHHHHHGGEFEGGHHGGGGEGGHHHGFHHFHHHFGFGGFGGGGFHHHHHHHHFEEGGGHFGHGHHFHHBG2FFDECGGGGGGGFGGFGF
@M02034:409:000000000-BFKT7:1:2110:5678:25084 1:N:0:28
AAAGTCGAGGTGCCTAAAGTGGCAACCCAGACTGGGCCTGGGGTTGGTGGTGTAGAGCTTCCTGTAGCCGCATGGCGTTCGTACTTAAATATGGTACTAACCATTCCAATTTTCGCTGTCTCTTATACACATCT
+
A1AAADAAD?>AGGFG1AGGGGCHHGFAAGHCHFGHHHGEGAEGEGEEFGEEGFHFHHHHEBGHHFGB1E?EEGFHEGGGFGFEHFFFF2BGGD22BGBFCAGGDB2BFFGHHEE/?CC122FGHHFFB1B1@F
@M02034:409:000000000-BFKT7:1:2110:10649:25091 1:N:0:28
AAAGTCGAGGTGCCTAAAGTGGCAACCCAGACTTCGTGTAATGTTGGTGGTGTAGAGCTTCCTGTAGCCGCATGGCGTTCGTACTTAAATATGGAACTAACCATTCCAATTTTCGCTGTCTCTTATACACATCTCCGAGCCCACGAGACT
+
BBBBBFBBDBAAGGGGGGGGGGGFFHHGGHHGHHDFGFGG5FGHHFHEFEBFHHHHHGHHHGHGHHHHHGGEGFHHGGGGGGFHHHFFHHFFHHFBFHHHHHGFGGHGHHHHHHGGEGGHFFHHFGFHHHHFGHHFFCGGGGGECGG?GD
@M02034:409:000000000-BFKT7:1:2110:15523:25107 1:N:0:28
AAAGTCGAGGTGCCTAAAGTGGCAACCCAGACTAATAATAATGTTGGTGGTGTAGAGCTTCCTGTAGCCGCATGGCGTTCGTACTTAGATATGGAACTAACCATTCCAATTTTCGCTGTCTCTTATACACATCTCCGAGCCCACGAGACT
+
CCCCCFABCCABGGGGGGGGGGGHHHHGGHHCGHHGHFHHHGHHEHHECEGFAFHFFGEGEHHHGFGFFGGAEEGFEE@FFE2FGGHBEDGHGF3@FFGEC1BFFFHDFGFHH?EDF?EGDGGHEFFDHFHFHHGFFCDCCAGCG@DGFH
@M02034:409:000000000-BFKT7:1:2110:16349:25113 1:N:0:28
AAAGTCGAGGTGCCTAAAGTGGCAACCCAGACTGCTACTTCTGTTGGTGGTGTAGAGCTTCCTGTAGCCGCATGGCGTTCGTACTTAAATATGGAACTAACCATTCCAATTTTCGCTGTCTCTTATACACATCTCCGAGCCCACGAGACT
+
CCCCDFDDCCABGGGGGGGGGGGHHHHGGHGGHHHHHHHHHHHHHHHEFEGFEFHHHHHHFHHHGHHHHGGEGGHHGGGGGGGGHHHGHHHHHHBGHHHHGHGGHHGGFGHHHGFCFFGHFGHFFFHBFFDGHHFBG</<@FEEGGGGGH
@M02034:409:000000000-BFKT7:1:2110:10484:25122 1:N:0:28
AAAGTCGAGGTGCCTAAAGTGGCAACCCAGACTAAGTCTGGGGTTGGTGGTGTAGAGCTTCCTGTAGCCGCATGGCGTTCGTACTTAAATATGGAACTAACCATTCCAATTTTCGCTGTCTCTTATACACATCTCCGAGCCCACGAGACT
+
CCCCCFCBCCBBGGGGGGGGGGGHHHHGGHHGHHHHGHHHHGGFGGGGFGEFHHHHHHHHHHHHHHGHHGGCGGHHFGGGGGHHHHGFFHHHHHFFHHHFHHHHHHHHHGHHHHGGGGGGHHHHHHHHHGHHGHFHGCFFFGHGGGGGGG
@M02034:409:000000000-BFKT7:1:2110:21201:25124 1:N:0:28
AAAGTCGAGGTGCCTAAAGTGGCAACCCAGACTAAGAATAATGTTGGTGGTGTAGAGCTTCCTGTAGCCGCATGGCGTTCGTACTTAAATATGGAACTAACCATTCCAATTTTCGCTGTCTCTTATACACATCTCCGAGCCCACGAGACT
+
BBCCBFCCCCABGGGGGGGGGGGHHHHGGHHGHHHHHFHHHGHFHHHGGGEGHHHFHHHHHHHHHHHGGGGFGGHHGGGGGGHHHHFGBGHHHHEGFHHHHHHHHHHHHHHHHHGGGGGGHHHHFHGHHHHHHHGHGFGGGGHGGGGGGH
@M02034:409:000000000-BFKT7:1:2110:21383:25126 1:N:0:28
AAAGTCGAGGTGCCTAACGTGGCAACCCAGACTCATTCGAATGTTGGTGGT
+
1AA>AB1>>>A1BFG1B10BAAE01ECEF00FFFF1AF220BBDFHEA//E
@M02034:409:000000000-BFKT7:1:2110:11463:25129 1:N:0:28
AAAGTCGAGGTGCCTAAAGTGGCAACCCAGACTCGGCAGGAGGTTGGTGGTGTAGAGCTTCCTGTAGCCGCATGGCGTTCGTACTTAAATATGGAACTAACCATTCCAATTTTCGCTGTCTCTTATACACATCTCCGAGCCCACGAGACT
+
BBBBBFBBBBBAGGGGGGGGGGGGHHHGGHHGHHA2AA?CFFGDHH?AF1EFGFFE5AFG5FG5G5F5DEE0EEEAEEEGEFFAEHHGDGHFGE3FGGFFFEBFEDFB4FGGHGCGGDGHFHHH3G333F2FFGGFD?FFDFGF?CGC.G
@M02034:409:000000000-BFKT7:1:2110:24213:25131 1:N:0:28
AAAGTCGAGGTGCTAAAGTGGCAACCCAGACTTGTCGTCAGGTTGGTGGTGTAGAGCTTCCTGTAGCCGCATGGCGTTCGTACTTAAATATGGAACTAACCATTCCAATTTTCGCTGTCTCTTATACACATCTCCGAGCCCACGAGACTC
+
AABBAFBBBDAAGFFGGGGGGFFHGHGAGHCFHHHHGGGGFHAFHGEGG1FGFHBFFEFBFAGFDGBHEEFGGHFEEE1BE?FFFDGFB4GBGGGGF@GCGDFGGHHGHHHHFE/EFEGGFDGGG3B?GDGCB3GD@DGGGCE@D?D/<?
@M02034:409:000000000-BFKT7:1:2110:22641:25136 1:N:0:28
AAAGTCGAGGTGCCTAAAGTGGCAACCCAGACTAATCAGCAGGTTGGTGGTGTAGAGCTTCCTGTAGCCGCATGGCGTTCGTACTTAAATATGGAACTAACCATTCCAATTTTCGCTGTCTCTTATACAATCTCCGAGCCCACGAGACTC
+
BBABBFABBBBBGGGGFGGGGGGGHHHGGHHGHHHHHHHHHHHHGHGGFGGFGHHGGHHHHHHHHHHHHGGFGGHHGGGGGGFHHHHHHHFHHHHHFHHGHHHGFHHGHGHHHHGGGGGGHHHHGHGHFCHHHHHGFCCDGGGGCCFGHG
@M02034:409:000000000-BFKT7:1:2110:21380:25144 1:N:0:28
AAAGTCGAGGTGCCTAAAGTGGCAACCCAGACTCAGTCGAATGTTGGTGGTGTAGAGCTTCCTGTAGCCGCATGGCGTTCGTACTTAAATATGGAACTAACCATTCCAATTTTCGCTGTCTCTTATACACATCTCCGAGCCCACGAGACT
+
AABBBD?ABBABGGGGGGGGGGGHHHHGGHHGHFGHGEEF2FGGHFHGGGEFHHHHHHHHHHHFHGHGHGGGGGHHGGGGGGBHHHHHHHFHHHHHHHHFFHFGHGFHHHHHHHGGGGGHHGHHHHGHHHHHGGFFG??@BCGGGCGAED
@M02034:409:000000000-BFKT7:1:2110:16961:25150 1:N:0:28
AAAGTCGAGGTGCCTAAAGTGGCAACCCAGACTGAGCAGCATGTTGGTGGTGTAGAGCTTCCTGTAGCCGCATGGCGTTCGTACTTAAATATGGAACTAACCATTCCAATTTTCGCTGTCTCTTATACACATCTCCGAGCCCACGAGACT
+
BBBBBFCCCCCBGGGGGGGGGGGHHHHGGHHGHHGHHHHHHHHHHHHEFGEFGHHHHHHHHHHHGHHHHGGGGGHHGGGGGFHHHHGGHHHHHHHHGHHGHHHHHGGHHHHHH4EEGGGHHGHHHHHHGGHHHHHHGGGCGGHGGGGGGH
@M02034:409:000000000-BFKT7:1:2110:17801:25156 1:N:0:28
AAAGTCGAGGTGCCTAAAGTGGCAACCCAGACTTGTCAGATGGTTGGTGGTGTAGAGCTTCCTGTAGCCGCATGGCGTTCGTACTTAAATATGGAACTAACCATTCCAATTTTCGCTGTCTCTTATACACATCTCCGAGCCCACGAGACT
+
AABBAFBBBBBBGGGGGGGFGGGGHHHGGHHGHHHHHHHHHHHHHGGEFGEFGHGFGGHHHHHHHHHHHGGGGGHHGGGGGGHHHHHFHHFHHHHGGHFFHHFGHHHHHHHHHHGCGGGHHGHHFHHHGHHHHGFFG@DCFGHGCCGGGH
@M02034:409:000000000-BFKT7:1:2110:5920:25166 1:N:0:28
AAAGTCGAGGTGCCTAAAGTGGCAACCCAGACTAATACGAATGTTGGTGGTGTAGAGCTTCCTGTAGCCGCATGGCGTTCGTACTTAAATATGGAACTAACCATTCCAATTTTCGCTGTCTCTTATACACATCTCCGAGCCCACGAGACT
+
BBBBBFBABBBBGGGGCGGGGGGHGHHGGHHGHGGHHHHFGGHHHHHGGGFFGFHFGGFHHGHHGFGFFEEEEGGAFEFFFFFFHGE3FGGFGH3BFGGHFFGGHGGGGGHHHHGEFGEBGGGHGFDGFFHHHGGFD@DD@FHEGGGEFH
@M02034:409:000000000-BFKT7:1:2110:8828:25167 1:N:0:28
AAAGTCGAGGTGCCTAAAGTGGCAGTTGGTGGTGT
+
AAAAABAADDAAGGGEG1EFFGGG?FDH1EFAE0A
@M02034:409:000000000-BFKT7:1:2110:25343:25174 1:N:0:28
AAAGTCGAGGTGCCTAAAGTGGCAACCCAGACTAATAATACTGTTGGTGGTGTAGAGCTTCCTGTAGCCGCATGGCGTTCGTACTTAAATATGGAACTAACCATTCCAATTTTCGCTGTCTCTTATACACATCTCCGAGCCCACGAGACT
+
AABBAFBCCCBBGGGGGGGGGGGHHHHGGHHGHHHHHHHHHHHHHHHGGGEFHHGFHGHHHHHHHHHGHGGEGGHHGGGGGGHHHHHGHHDHHHHHHHHHHHHGHHFHHHHHHHGGGGGGHHHHFHHHGHGHHHHHG/DGGGHGGCC?EF
@M02034:409:000000000-BFKT7:1:2110:18445:25179 1:N:0:28
AAAGTCGAGGTGCCTAAAGTGGCAACCCAGACTACGCAGACGGTTGGTGGTGTAGAGCTTCCTGTAGCCGCATGGCGTTCGTACTTAAATATGGAACTAACCATTCCAATTTTCGCTGTCTCTTATACACATCTCCGAGCCCACGAGACT
+
ABBBBFCBCCABGGGGGGGGGGGHHHHGGHHGHHHGGGGGHGGEFEGFGG1FFFHHHHHHHHHHHHHFHEEEGGHFGGGGGGHHHHFHHHGHHHGGHGHHGHHHHHHHHHGHHHGGGGDFHGHHFHFHGHGHHHFHE/@@GGHGGGGGGG
@M02034:409:000000000-BFKT7:1:2110:20906:25185 1:N:0:28
AAAGTCGAGGTGCCTAAAGTGGCAACCCAGACTGGGGCGGGGGTTGGTGGTGTAGAGCTTCCTGTAGCCGCATGGCGTTCGTACTTAAATATGGTACTAA
+
B@ABBFCBCBACGGGGGGGGGGGHHHHGGHHGHHGA2AAEG?FE<EG<?EEC?2F2B2B?2FGFHBG>>CG@DAF0>?/FCC0.FGHD1FG1DD11>DGG
@M02034:409:000000000-BFKT7:1:2110:11348:25187 1:N:0:28
AAAGTCGAGGTGCCTAAAGTGGCAACCCAGACTGAGAAGGAGGTTGGTGGTGTAGAGCTTCCTGTAGCCGCATGGCGTTCGTACTTAAATATGGAACTAACCATTCCAATTTTCGCTGTCTCTTATACACATCTCCGAGCCCACGAGACT
+
CBCCBFBCCCBCGGGGGGGGGGGHHHHGGHHGHGHHHHGHGHGGHHGAFGAFGGHEGHGHHHHHHGHHHGGGGEFGFGGGGEFGHHHGHHGHHHFFHHHHHFEFFGFDGGHHHFGGGGFGHHGHGHFHFHHHHHGGGFGFFGHEDCCAAH
@M02034:409:000000000-BFKT7:1:2110:7594:25189 1:N:0:28
AAAGTCGAGGTGCCTAAAGTGGCAACCCAGACTGGG
+
BCCCAFABCCCBGGGGGBGGGGGHHHHGGHHGH32A
@M02034:409:000000000-BFKT7:1:2110:14447:25193 1:N:0:28
AAAGTCGAGGTGCCTAAAGTGGCAACCCAGACTACTCATCATGTTGGTGGTGTAGAGCTTCCTGTAGCCGCATGGCGTTCGTACTTAAATATGGAACTAACCATTCCAATTTTCGCTGTCTCTTATACACATCTCCGAGCCCACGAGACT
+
CCCCCFBCCCCDGGGGGGGGGGGHHHHGGHHGHFHHHGFFFGHHHHHGGGGFHHHHHHHHHHHHHHHHGGGEGGHHGGGGGGFHHHHHHHHHHHHHGHGHHHHHHHGHHHHHHGGGGGGGHHHHHHHHGHHHGHGHGCGGGGHGGGGGGG
@M02034:409:000000000-BFKT7:1:2110:8654:25196 1:N:0:28
AAAGTCGAGGTGCCTAAAGTGGCAACCCAGACTGGGGGGGGGGTTG
+
BABBAFBABBBBGGGGCGGFGFGHHHHGGHHGHHHHGGGGFF<@-;
@M02034:409:000000000-BFKT7:1:2110:8108:25206 1:N:0:28
AAAGTCGAGGTGCCTAAAGTGGCAACCCAGACTCCGACGCAGGTTGGTGGTGTAGAGCTTCCTGTAGCCGCATGGCGTTCGTACTTAAATATGGAACTAACCATTCCAATTTTCGCTGTCTCTTATACACATCTCCGAGCCCACGAGACT
+
A?AAAFAADDAAFGGG1BFEGGCGFHHGGHGGHHHG0EFEEGGGGHGGFGEFGGHGHHHHHHHHFGHHHEEEFFFGEFGGGGHFHFGGHH2GGHBEGHGFF0EFGHHFGFGHH2BC?CADGFGHBGFGFFHHGGGF//CCCEHGG?C..F
@M02034:409:000000000-BFKT7:1:2110:19075:25208 1:N:0:28
AAAGTCGAGGTGCCTAAAGTGGCAACCCAGACTCCGAGTACTGTTGGTGGTGTAGAGCTTCCTGTAGCCGCATGGCGTTCGTACTTAAATATGGAACTAACCATTCCAATTTTCGCTGTCTCTTATACACATCTCCGAGCCCACGAGACT
+
BBCCADAABBABGGGGGGGGGGGHHHHGGHGGHHHGGGGHHHHHHHHEFGEFGGHHHHHHHHHHHHHHHGGGGGGHGGGGGGHHHHHGHHHHHGFGHHGHHHHGHGHHHHHHHHGGGGGGHHHHHHHHGHHHHHFGG@@CGGHGGGGGGH
@M02034:409:000000000-BFKT7:1:2110:23011:25221 1:N:0:28
AAAGTCGAGGTGCCTAAAGTGGCAACCCAGACTGAGAAGCGTGTTGGTGGTGTAGAGCTTCCTGTAGCCGCATGGCGTTCGTACTTAAATATGGAACTAACCATTCCAATTTTCGCTGTCTCTTATACACATCTCCGAGCCC
+
BBBBBF?ABDAAGGGGGGGGGGGHGGHGGHHGHHGF55B32BEEHHEFGCGFGFG5GFHGDGFH55FBFEG0EEFF/BEFEAF??GHF3BFHHG33FGFF303BGDD44FFHH?@?E<EGHHGHBG3BFBFGHGG??>/<C<
@M02034:409:000000000-BFKT7:1:2110:9915:25228 1:N:0:28
AAAGTCGAGGTGCCAAAAGTGGCAACCCAGACTGATAAGAATGTTGGTGGTGTAGAGCTTCCTGTAGCCGCATGGCGTTCGTACTTAAATATGGAACTAACCATTCCAATTTTCGCTGTCTCTTATACACATCTCCGAGCCCACGAGACT
+
CCCCCFCCCCBCGG5BFGGGGGGHHHHGGHHGHHHHHHHHHHHHHHHFGGGFHHHGHHHHHHHGHHHHHGGGGGHHGGGGGGHHHHHHHHFHHGGFHHHHHHGHHHHHHHHHHHGGGGGFHHHHHHHHHHHHHHHHGGGGGGGGGGF?EH
@M02034:409:000000000-BFKT7:1:2110:15868:25235 1:N:0:28
AAAGTCGAGGTGCCTAAAGTGGCAACCCAGACTACTAAGCAGGTTGGTGGTGTAGAGCTTCCTGTAGCCGCATGGCGTTCGTACTTAAATATGGAACTAACCATTCCAATTTTCGCTGTCTCTTATACACATCTCCGAGCCCACGAGACT
+
CCCCCFCCCCBBGGGGGGGGGGGHHHHGGHHGHHHHHHHHHHHGGHGGGGEFFGHHHHHGHHHHHHHHHGGGGGHHGGGGGGHHHHHFGHHHHHHHGHHGHHHHHHHHHHHHHFGGGGEHHHHHHHHHFHHHHHHHF@DGGGHGGGGGGH
@M02034:409:000000000-BFKT7:1:2110:23033:25236 1:N:0:28
AAAGTCGAGGTGCCTAAAGTGGCAACCCAGACTAAGAATCAGGTTGGTGGTGTAGAGCTTCCTGTAGCCGCATGGCGTTCGTACTTAAATATGGAACTAACCATTCCAATTTTCGCTGTCTCTTATACACATCTCCG
+
BBCCAFBCCCBBGGGFGGGGGGGHHHHGGHHGHHG3GHFGD3FGGHGGGGEFGHHGHFHHGHHHHHHGHEEEEGHHGGGGGGHHHHHHHHHHHHFGHHHHHHHHHHHHHHHHHHGGGGGGHHHHBF4H32BFG3B2?
@M02034:409:000000000-BFKT7:1:2110:24184:25249 1:N:0:28
AAAGTCGAGGTGCCTAAAGTGGCAACCCAGACTCATTATGCGGTTGGTGGTGTAGAGCTTCCTGTAGCCGCATGGCGTTCGTACTTAAATATGGAACTAACCATTCCAATTTTCGCTGTCTCTTATACACATCTCCGAGCCCACGAGACT
+
A11>A@AADDAAFGFGGGGF11BFCA0AFGCFGFHFHFDFGEAEECE/A?/BFEFFG1BGHBGDGGFHHGEECEHAEEECE>>GEGFBGB222D1>FGGGF0GHBGHDGGFHGHGGGGEGHHHG1BFFGCGFHHF1E/@CCGHGGCCCFF
@M02034:409:000000000-BFKT7:1:2110:14791:25250 1:N:0:28
AAAGTCGAGGTGCCTAAAGTGGCAACCCAGACTTCGGCGCAGGTTGGTGGTGTAGAGCTTCCTGTAGCCGCATGGCGTTCGTACTTAAATATGGAACTAACCATTCCAATTTTCGCTGTCTCTATACACATCTCCGAGCCCACGAGACTC
+
BBBCAFBBCCABGGGGGGGGGGGHHHHGGHHGHHHGGGGGGGGHHHGGGGGFHHHHHHHHHHHHHHHHHGGGGGHHGGGGGGHHHHHHHHHHHHHFHHHHHHGGHHGHHHHHHHGGGGGHHHHHHHEHGFHHHHHGGGGGGHGGGFGGBF
@M02034:409:000000000-BFKT7:1:2110:21101:25253 1:N:0:28
AAAGTCGAGGTGCCTAAAGTGGCAACCCAGACTAGTAAGAAGGTTGGTGGTGTAGAGCTTCCTGTAGCCGCATGGCGTTCGTACTTAAATATGGAACTAACCATTCCAATTTTCGCTGTCTCTTATACACATCTCCGAGCCCACGAGACT
+
CCCCCFCCCCBBGGGFGGGGGGGHHHHGGGHGHHHHHHHHGHHHGHGAFEGFGHHGHHHHGHHHHGHHHGGFGGHFGGGGFEFHHHHGFHHHHHDGFHHHHHHGHHHHFGHHHHGGGGGHGHHHHHFHEGEHHGFDDCFFGGHGGGGGGF
@M02034:409:000000000-BFKT7:1:2110:10173:25260 1:N:0:28
AAAGTCGAGGTGCCTAAAGTGGCAACCCAGACTAATAATAAGGTTGGTGGTGTAGAGCTTCCTGTAGCCGCATGGCGTTCGTACTTAAATATGGAACTAACCATTCCAATTTTCGCTGTCTCTTATACACATCTCCGAGCCCACGAG
+
AABAADAADDBBGGGGGGGGGGFHHHHGGHHGHHGHHCHHF5FEDE?EEDEFHFGBFGHHBFGHFFHFFDEEEFHHFGGGCGHHHHHHDHHHGB33FHHGHF3FGHFF4FGHHFEGGGGHFHHBGFHFFFGHHFHBACF@CGHGG/<
@M02034:409:000000000-BFKT7:1:2110:9923:25270 1:N:0:28
AAAGTCGAGGTGCCTAAAGTGGCAACCCAGACTAATAAGAATGTTGGTGGTGTAGAGCTTCCTGTAGCCGCATGGCGTTCGTACTTAAATATGGAACTAACCATTCCAATTTTCGCTGTCTCTTATACACATCTCCGAGCCCACGAGACT
+
BBCCCFCCCCAACGGGGGGGGGGHHHHGGHHGGHHHHHHGHHHHHHHEFGBFHFHHHHHHHHHFHHHHGGCEGFHHGGGGGGHHHHHGHHHHHHGFHHHHHHHHHHGHHHHHHHGFGGGGHHHHHHGHFHHHHHHHFCGFGGHGGGGCGH
@M02034:409:000000000-BFKT7:1:2110:10171:25278 1:N:0:28
AAAGTCGAGGTGCCTAAAGTGGCAACCCAGACTAATAATAAGGTTGGTGGTGTAGAGCTTCCTGTAGCCGCATGGCGTTCGTACTTAAATATGGAACTAACCATTCCAATTTTCGCTGTCTCTTATACACATCTCCGAGCCCACGAGACT
+
BBBBBFCCCCCCGGGGGGGGGGGHGHHGGHHGHHHHHHHHHHHHHHGGGGBFGHHHHHHHHHHGGHFHHGGGGEHHGGGGGGHHHHGGFHHGHHHHFHHGHHHHGHHHHHHHHEGGGGGGHHHHHHGHGHHHHHHHGGGGGGHGGCGGDH
@M02034:409:000000000-BFKT7:1:2110:10918:25289 1:N:0:28
AAAGTCGAGGTGCCTAAAGTGGCAACCCAGACTGGGGCGGGGGTTGGTGGTGTAGAGCTTCCTGTAGCCGCATGGCGTTCGTACTTAAATATGGAACTAACCATTCCAATTTTCGCTGTCTCTTATACACATCTCCGAGCCCACGAGACT
+
AABBAFABBDABGGGGGGGGGGGHHHGGGHHGHHHHGGGGGGG/>EE?FEEFCFHHDHGHDGHHHFGEHD@>ADHACADFFDGGEGFFGFDDGHBGGFE0<<GCG0<GHHHHHHGDDG:0GBGFFHFGFHHG00BB9???BEEGGGGA9B
@M02034:409:000000000-BFKT7:1:2110:22233:25289 1:N:0:28
AAAGTCGAGGTGCCTAAAGTGGCAACCCAGACTAATAATAAGGTTGGTGGTGTAGAGCTTCCTGTAGCCGCATGGCGTTCGTACTTAAATATGGAACTAACCATTCCAATTTTCGCTGTCTCTTATACACATCTCCGAGCCCACGAGACT
+
AAABAFABBBBBGFGGGGGFFGGGFEBEEBFFFGFHGCGFHHHHHHGEFGABFFHEGFFHGHHHGHHGGEA>EEHHGEGFEEGHHHFFHHFHHHBFGHHGGGGHHHHGHHHHHFGGGFE3FBFGGHHDFFGFHEGGC>@B<<G/BDCFGH
@M02034:409:000000000-BFKT7:1:2110:19461:25298 1:N:0:28
AAAGTCGAGGTGCCTAAAGTGGCAACCCAGACTCATGATACTGTTGGTGGTGTAGAGCTTCCTGTAGCCGCATGGCGTTCGTACTTAAATATGGAACTAACCATTCCAATTTTCGCTGTCTCTTATACACATCTCCGAGCCCACGAGACT
+
BBBBBF3AA?AAGGGGBGGGGCFHFHHGDEEGHFBHCFB5GGFGHHFE2EEFHFF5DDGGGGHFG55EHF?0EEHGGEGCEEF1GGB3@F4@D3@BFGHFGGBGFEFGBFGHHFEGDEFHHHHHBFEBF31B?FGF/B/BBEFF?/<CDG
@M02034:409:000000000-BFKT7:1:2110:20435:25299 1:N:0:28
AAAGTCGAGGTGCCTAAAGTGGCAACCCAGACTACGACGCATGTTGGTGGTGTAGAGCTTCCTGTAGCCGCATGGCGTTCGTACTTAAATATGGAACTAACCATTCCAATTTTCGCTGTCTCTTATACACATCTCCGAGCCCACGAGACT
+
AAAABFBBBBBBGGGFGGGGGFGFFHHGGHHGHHHGGGEGGGGHHHHEGGAFGFHDGHHHHGHHHGHFHGGFGGHFGGGFGG2GHFHHHHFHHGFHFHHHFHGGHHHGHHHHHHGGGGGHHHHGHHFGHGHHHGFHGBFGGGHGG?CCDF
@M02034:409:000000000-BFKT7:1:2110:22959:25301 1:N:0:28
AAAGTCGAGGTGCCTAAAGTGGCAACCCAGACTGGGAGTGGGGTTGGTGGTGTAGAGCTTCCTGTAGCCGCATGGCGTTCGTACTTAAATATGGAACTAACCATTCCAATTTTCGCTGTCTCTTATACACATCTCCGAGCCCACGAGACT
+
AABBADAAD@B4BFGFBGGGGGGHHHHGGGHGH3FAGGFGFDGEGGCEEEGGCGHHGGHHHHHHGFHGHGGEGEEGGGGGFFFHHGHH3FFEGEB3EEEFFFFFHHGFFGFHHHCGBCFHGGHHHHFFGHGGHHFFD/?@CFFFGGGDDG
@M02034:409:000000000-BFKT7:1:2110:9075:25311 1:N:0:28
AAAGTCGAGGTGCCTAAAGTGGCAACCCAGACTACTCATTCGGTTGGTGGTGTAGAGCTTCCTGTAGCCGCATGGCGTTCGTACTTAAATATGGAACTAACCATTCCAATTTTCGCTGTCTCTTATACACATCTCCGAGCCCACGAGACT
+
ABBCAFCCCCAAGGGGGGGFGGGHHHHGGHHGHHGHHHHHHHHFGGGGGGAFGHHGHHHHHHHFGGHHHGEEEFHGGEGGFGGHHHHFHHHHHHFHFHGHHHHHHHGHHHHHHGGEGGFFHHHHHHFHHHHGGGFFF/CDGGHGGGGEEF
@M02034:409:000000000-BFKT7:1:2110:25146:25319 1:N:0:28
AAAGTCGAGGTGCCTAAAGTGGCAACCCAGACTGCGCCTACTGTTGGTGGTGTAGAGCTTCCTGTAGCCGCATGGCGTTCGTACTTAAATATGGAACTAACCATTCCAATTTTCGCTTCTCTTATACACATCTCCGAGCCCACGAGACTC
+
BBBBBFBBBBABFGGGGGGGGGGHHHHGFGHGHGHG?FEGHHHFGHGGFGEFHHHFGHHHHHHGGGHHHE>EEGHFGFGGFGHHHHHHHHHFHHGFHHHHGHHHHHGHHHHHHEEEFGEG3EH3GD3?FBB2B?DEFGD@FAFG@GGGHG
@M02034:409:000000000-BFKT7:1:2110:13324:25326 1:N:0:28
AAAGTCGAGGTGCCTAAAGTGGCAACCCAGACTACGAATCAGGTTGGTGGTGTAGAGCTTCCTGTAGCCGCATGGCGTTCGTACTTAAATATGGAACTAACCATTCCAATTTTCGCTGTCTCTTATACACATCTCCGAGCCCACGAGACT
+
BBBBAFBBBBABGFGGGGGGGGGHHHHGGHHGHHHGFHHGHHHHHGGGGGGFHHHGHHHHHHHHHGHHHGGEFGHHGGGGGEGHHHGFGHGHHHGFGHHBHFFHHHGEHGHHHHGGGGGHHHHHGH3GGFHHHHGHD?DCFGHGGC?DDH
@M02034:409:000000000-BFKT7:1:2110:11499:25328 1:N:0:28
AAAGTCGAGGTGCCTAAAGTGGCAACCCAGACTGGGGGTGGGGTTGGTGGTGTAGAGCTTCCTGTAGCCGCATGGCGTTCGTACTTAAATATGGAACTAACCATTCCAATTTTCGCTGTCTCTTATACACATCTCCGAGCCC
+
BBBBBFBBBBBBGCGGGGGGGGGHHHHGGHHGHHCH?2AAE?0EAE???1BFGDF334BGEHHG3BF4FAC/?EFEEEEEEGFEFFF3?FFFGH3BFCGHEFGFDGF??B?FF@/BEA/@2<?F1F11FF1?GHHFG<-C-<
@M02034:409:000000000-BFKT7:1:2110:19961:25332 1:N:0:28
AAAGTCGAGGTGCCTAAAGTGGCAACCCAGACTCATGCTGGTGTTGGTGGTGTAGAGCTTCCTGTAGCCGCATGGCGTTCGTACTTAAATATGGAACTAACCATTCCAATTTTCGCTGTCTCTTATACACATCTCCGAGCCCACGAGACT
+
CCCCCFCBCCABGGGGGGGFGGGHHHHGGHHGHHHHHHHHHHHHFHGEFFEFGFHFGFFHGFHHHHHGGGGFFGGFGEGGFEEFHHHHFHGHHH3@GHHHGGHHHHHGHHHHHHCGGGEGHGHHFHHFDFHHGHHHGCGGGGFGDADDDF
@M02034:409:000000000-BFKT7:1:2110:19939:25340 1:N:0:28
AAAGTCGAGGTGCCTAAAGTGGCAACCCAGACTCCGCCTACGGTTGGTGGTGTAGAGCTTCCTGTAGCCGCATGGCGTTCGTACTTAAATATGGAACTAACCATTCCAATTTTCGCTGTCTCTTATACACATCTCCGAGCCCACGAGACT
+
BABBAFAAB@ABGGGGGGGGGGGHHHHGFFHGHHBAEAE2B2EGFGGGGGGGHGHBFHFHHHHHHHHHHGGEGGGHGGGGGGHHHHFBEGGHHFGHGHFFHHHGHHHHFGHHGHEEGGGGHHHHEHFHHHHHFGGHD@BDGGHGGG?AAF
@M02034:409:000000000-BFKT7:1:2110:23898:25346 1:N:0:28
AAAGTCGAGGTGCCTAAAGTGGCAACCCAGACTACGAAGCAGGTTGGTGGTGTAGAGCTTCCTGTAGCCGCATGGCGTTCGTACTTAAATATGGAACTAACCATTCCAATTTTCGCTGTCTCTTATACACATCTCCGAGCCCACGAGACT
+
BBBCBFB>@DBAGGGGGGGGGGGHHHHGGHGGHGFE2BEFFGHGFHGGCEEFFFHEG5FGDGGGGDHGGEEEGEF?EEEFF??GEHHHFHHFFG3?BGFGBB3B3BFDHGHHHFEEFFEGHFGHHFHGHFHBFHF2CBFGCFAF@@D<AG
@M02034:409:000000000-BFKT7:1:2110:22916:25346 1:N:0:28
AAAGTCGAGGTGCCTAAAGTGGCAACCCAGAATAATGAG
+
CCCCCFCCCCBBGGGGGGGFGGGGHHHGGHHCE55DGH5
@M02034:409:000000000-BFKT7:1:2110:23520:25348 1:N:0:28
AAAGTCGAGGTGCCTAAAGTGGCAACCCAGACTGGGGGGGGGGTTGGTGGTGTAGAGCTTCCTGTAGCCGCATGGCGTTCGTACTTAAATATGGAACTAACCATTCCAATTTTCGCTGTCTCTTATACACATCTCCGAGCCCACGAGACT
+
AABBAFAABDBBGGGGFGGGGGGHHGGGGHHGHHGHGGGGFFFBB@<AED;AABFBFFFFFFFFBFFFFFFADFFFFFFFFDFFEFFFBFBFFFFFBFFFFFBBFFFFFBFFFFFFFFFFFFFFFFFFFFBFBBB;DF;@DEFA-:@?DB
@M02034:409:000000000-BFKT7:1:2110:10614:25348 1:N:0:28
AAAGTCGAGGTGCCTAAAGTGGCAACCCAGACTCGGGAGGGTGTTGGTGGTGTAGAGCTTCCTGTAGCCGCATGGCGTTCGTACTTAAATATGGAACTAACCATTCCAATTTTCGCTGTCTCTTATACACATCTCCGAGCCCACGAGACT
+
BCCBAFBABDBCGGGGGGGGGGGHHHHGGHHGHCGDG2AA2EGGGHHFFGEFGBHHHHHHHHHHHFHGGGGEGGHHGGGGGGHHHHHHHHGHHHHHFHGFFHHGHHHHHHHHHHGGGGGGHHHHHHHHHFHHHHHFFCGGGGHGGGGGGH
@M02034:409:000000000-BFKT7:1:2110:13678:25358 1:N:0:28
AAAGTCGAGGTGCCTAAAGTGGCAACCCAGACTAATAATAAGGTTGGTGGTGTAGAGCTTCCTGTAGCCGCATGGCGTTCGTACTTAAATATGGAACTAACCATTCCAATTTTCGCTGTCTCTTATACACATCTCCGAGCCCACGAGACT
+
BABBBFBBB@BBGGGGEGGFGGGHHHHGGHHGHHHHHHHHHHHGGHGEGGGFGHHHHHHHGHHHGHHHHGGFGGHHGGGGGGHGHHHHHHHHHHHHGHHHHHGGHHHHHHHGHHGGGGGGHHHHHHHHFFHFHHFFDBGGGGHGGGGGGH
@M02034:409:000000000-BFKT7:1:2110:21162:25362 1:N:0:28
AAAGTCGAGGTGCCTAAAGTGGCAACCCAGTGGGTTGGTGGTGTACATCTTCCTGTAGCCGCATGGCGTTCGTACTTAAATATGGAACTAACCATTCCAATTTTCGCTGTCTCTTATACACATCTCCGAGCCCACGAGACTCCTGAGCAT
+
BBBBBFBADBBAGGGG4GGGGGGGHHHGGHHHHGEFGGGGGFFHHHHHHHHGGHHHHHHFEAAEEHFEEGFGFHHFHHHGGFHHHBBFGFFHHHHHHHHGHHHHHGGGGGHHHHHFHHFFGEHFGGGG?DGFEHE>>DEDHHHGHGHHBD
@M02034:409:000000000-BFKT7:1:2110:17392:25370 1:N:0:28
AAAGTCGAGGTGCCTAAAGTGGCAACCCAGACTACTCAGCAGGTTGGTGGTGTAGAGCTTCCTGTAGCCGCATGGCGTTCGTACTTAAATATGGAACTAACCATTCCAATTTTCGCTGTCTCTTATACACATCTCCGAGCCCACGAGACT
+
BBCCBFBCCCABGGGGGGGGGGGHHHHGGHHGHHHHHHHHHHGHHHGGGGEFGHHHHHHHHHHHHHHHHGGGGGHHGGGGGGFHHHHHGHHHHHHHHHGGHHFHHHGHGHHHHHGGGGGGHHHHHHHHHHHGHHHHGGGGGGHGGGGDGH
@M02034:409:000000000-BFKT7:1:2110:18014:25377 1:N:0:28
AAAGTCGAGGTGCCTAAAGTGGCAACCCAGACTAAGCAGAATGTTGGTGGTGTAGAGCTTCCTGTAGCCGCATGGCGTTCGTACTTAAATATGGAACTAACCATTCCAATTTTCGCTGTCTCTTATACACATCTCCGAGCCCACGAGACT
+
BBBBBFBBBBABGGGGGGGGGGGCFGHDFHGGHHHHHHFHHHHHHHHEFEAFGHHGHHHHHHHFGHHHHGEGFGHHGEGGFFHHHHHHFGEHHHDGHGHHHHGHHHHGHGFHHHGGGGGFHHHGFHHHGHGHHGGBE@DGCGHGGGGGGH
@M02034:409:000000000-BFKT7:1:2110:7671:25385 1:N:0:28
AAAGTCGAGGTGCCTAAAGTGGCAACCCAGACTCCGAAGCATGTTGGTGGTGTAGAGCTTCCTGTAGCCGCATGGCGTTCGTACTTAAATATGGAACTAACCATTCCAATTTTCGCTGTCTCTTATACACATCTCCGAGCCCACGAGACT
+
BCCCBFCCCCACGGGGGGGGGGGHHHHGGHHGHHHGGGGGHHHHHHHGGGFFGHHFHHHHHGHHHHHHHGFGFGHHGGGGGGHGHHHHHHHHHHGHHHHGHHHHHHHHHHHHHHGGGGGFHHHHHHGHFGHGHHGFGFGGCGHGGGGGGH
@M02034:409:000000000-BFKT7:1:2110:17834:25404 1:N:0:28
AAAGTCGAGGTGCCTAAAGTGGCAACCCAGACTAATTGTGGTGTTGGTGGTGTAGAGCTTCCTGTAGCCGCATGGCGTTCGTACTTAAATATGGAACTAACCATTCCAATTTTCGCTGTCTCTTATACACATCTCCGAGCCCACGAGACT
+
AAABBFCCCCCCGGGGGGGGGGGHHHHGGHHGHHHHHHGHGHGHGHHEFGEFFHHGGHHHHHHHHHHHHGGGGGHHGGGGGGHHHHGFHHHHHHGHGHGGHHHHHHGHHHHHHFGGGGGHHHHHHHHHFCHHHHGBD@CFGGHGGGGGGH
@M02034:409:000000000-BFKT7:1:2110:8795:25421 1:N:0:28
AAAGTCGAGGTGCCTAAAGTGGCAACCCAGACTGGTAGTGCTGTTGGTGGTGTAGAGCTTCCTGTAGCCGCATGGTGTTCGTTCTTAATTATGGTTCTAATTAT
+
BBBBBFA@BBBBGGGGGGGGFGFGHHHGG2GGHC2FH5BE5DGGHHH22AEA13D5B533ABFDE5A53BE0EE155?EDE131BBF44@B4@@@3BBDD444B
@M02034:409:000000000-BFKT7:1:2110:19270:25422 1:N:0:28
AAAGTCGAGGTGCCTAAAGTGGCAACCCAGACTCAGAATGGGGTTGGTGGTGTAGAGCTTCCTGTAGCCGCATGGCGTTCGTACTTAAATATGGTACTAACCATTCCAATTTTCGCTGTCTCTTATACACAT
+
CCCCCFCCCCBCGGGGGGGGGGGHHHHGGHHGH3GC3BFHH2AFAEEE11EF13F5BA335FFAF5D53?E0EEE1/>>B1?2??EGB3FG4BF44BFGH303BB4F44DBHE4<?E??F4BDD3B333B2?
@M02034:409:000000000-BFKT7:1:2110:7796:25436 1:N:0:28
AAAGTCGAGGTGCCTAAAGTGGCAACCCAGACTGATAAGAATGTTGGTGGTGTAGAGCTTCCTGTAGCCGCATGGCGTTCGTACTTAAATATGGAACTAACCATTCCAATTTTCGCTGTCTCTTATACACATCTCCGAGCCCACGAGACT
+
AAABBFAA@@A>GGGGGGFDGGGFFHHDDEFFFCHHHGGHFGFGHEEECEEFGHHHFHEGHFHEGHGGHGGGGGGHGEGGGGEHHHHHFGFGHF3GHHGHGGGHHHHHHFHFFB>EGAEHFFHHGHHHHHHEGHHH</FGGEHGF?CD<D
@M02034:409:000000000-BFKT7:1:2110:22373:25443 1:N:0:28
AAAGTCGAGGTGCCTAAAGTGGCAACCCAGACTAGGGAGGTGGTTGGTGGTGTAGAGCTTCCTGCAGCCGCATGGCGTTCGTACTTAAATATGGAACTAACCATTCCAATTTTCGCTGTCTCTTATACACATCTCCGAGCCCACGAGACT
+
ABBBAFBBBBABGGGGCFGGGFAGGHHGGHHGHHHHHHFGAFFEGGGEFGEFFFHGGGHHHHHH3BGGHFEEEEHGEEEGEEFFHHHFFHDHGHFGFFFFGGFFHHFHHHHHHHGDEGEGHGHHHHHGFCHHHHHHEGG?GFHGGGGGEG
@M02034:409:000000000-BFKT7:1:2110:7788:25453 1:N:0:28
AAAGTCGAGGTGCCTAAAGTGGCAACCCAGACTGATAAGAATGTTGGTGGTGTAGAGCTTCCTGTAGCCGCATGGCGTTCGTACTTAAATATGGAACTAACCATTCCAATTTTCGCTGTCTCTTATACACATCTCCGAGACCACGAGACT
+
AAAAAF?BBBAAC4FGGGGGGCFGFHH?2AF2BGHHCGHGFGBDFDEEEEEFGHHDDFFHDFGFAGHDGAAEEFHHG?FFEFF11BFGDGBFHH@FFGGHHHGHFFFHBFHHHHGGGGDDGDGHFHGEEGFHFGGF</C/?FF/?BDGDG
@M02034:409:000000000-BFKT7:1:2110:20578:25455 1:N:0:28
AAAGTCGAGGTGCCTAAAGTGGCAACCCAGACTACTCTTGGGGTTGGTGGTGTAGAGCTTCCTGTAGCCGCATGGCGTTCGTACTTAAATATGGAACTAACCATTCCAATTTTCGCTGTCTCTTATACACATCTCCGAGCCCACGAGACT
+
AABCBFCCCBABGGGGGGGGGFGGHHHGGHGGHHHHHHHHHHGFFGGGGGBFFGHFGHHHHHHGHHHHHGGGGGHHGEGGGGHHGHHHHHGHHGHFHHHHHHGHHHGHHHHHHGGGGGGFHHHHFHFHFHHHHGHFD<DCFGGGGCGCFF
@M02034:409:000000000-BFKT7:1:2110:19211:25467 1:N:0:28
AAAGTCGAGGTGCCTAAAGTGGCAACCCAGACTGGGGCGACGGTTGGTGGTGTAGAGCTTCCTGTAGCCGCATGGCGTTCGTACTTAAATATGGAACTAACCATTCCAATTTTCGCTGTCTCTTATACACATCTCCGAGCCCACGAGACT
+
BBBBBFBBBBABGGGGGGGGGGGHHHHGGHHGHHHGGGGEGGCEFGGEFGGFGHHDGGHHFHHFBGGGHFGEEEHGFGGGFECHHHHGGHGFFH2BGHGHFHFFGHGFGGHHHFFDEEAFHHHHFFGFG<GGHHHFE@DGCGHGGGFDFH
@M02034:409:000000000-BFKT7:1:2110:15860:25468 1:N:0:28
AAAGTCGAGGTGCCTAAAGTGGCAACCCAGACTGGTGTTGCGGTTGGTGGTGTAGAGCTTCCTGTAGCCGCATGGCGTTCGTACTTAAATATGGAACTAACCATTCCAATTTTCGCTGTCTCTTATACACATCTCCGAGCCCACGAGACT
+
BBBBBFBBBBABGGGGGGGGGGGGHHHGGHHGHHHHFHEHFGGGEGGEFDAFFBHHHGHHBGHHHFHGHG?EEEHEF?@FEFGHHHHGFHHHHHHGHFHHHEFHGHHHFGHHHHGCFGFHHFHHHHHHGGHFGHHHGCGGGGGGGFGCGH
@M02034:409:000000000-BFKT7:1:2110:19096:25468 1:N:0:28
AAAGTCGAGGTGCCTAAAGTGGCAACCCAGACTAATAAGAAGGTTGGTGGTGTAGAGCTTCCTGTAGCCGCATGGCGTTCGTACTTAAATATGGAACTAACCATTCCAATTTTCGCTGTCTCTTATACACATCTCCGAGCCCACGAGACT
+
BBAAAFAABD>A4FGGGGGGC4CA4BCE2BGCFEFFDGFDHHCGGCEAFDBBA3A5F5BGH3GFHHHHGDA@EEGFE1F1E?EEAGFDGD4EDF3BF@3FFFFGBGHBFFDHHBEEEG?B44B?4B4BF1B1B1F1?/CBDFFACC/AEH
@M02034:409:000000000-BFKT7:1:2110:15528:25476 1:N:0:28
AAAGTCGAGGTGCCTAAAGTGGCAACCCAGACTCCTAATCCTGTTGGTGGTGTAGAGCTTCCTGTAGCCGCATGGCGTTCGTACTTAAATATGGAACTAACCATTCCAATTTTCGCTGTCTCTTATACACATCTCCGAGCCCACGAGACT
+
BBBBBFBBBBA@GGGGGGGGFGGHHHHGGHHGHHHHHHHHHHHGHFGEFGGGGGHFFFHGHHHHHGHGHGGCEFHFEGGGGGHHHHHHGHHHHGEHFHFFFHEFHHHBHHHHHHGGGGGHFFHHHHFF4FBHBHBHD/B?GGHGGGFFGH
@M02034:409:000000000-BFKT7:1:2110:8225:25477 1:N:0:28
AAAGTCGAGGTGCCTAAAGTGGCAACCCAGACTAATTCTAGTGTTGGTGGTGTAGAGCTTCCTGTAGCCGCATGGCGTTCGTACTTAAATATGGAACTAACCATTCCAATTTTCGCTGTCTCTTATACACATCTCCGAGCCCACGAGACT
+
BCBCAFCCCCBCGFGGGGGGGGGHHHHGGGHGHHHHHHHHHHHHHHHFFGFGHHHGHHHHHHHHGFHGGFEEGGHGGGGGFEGHHHFFHHGHHF@GFHFFHHHHHHGGHHHHHGEAFFEGHHHHGHFHFHHHHHHFG?CCGFGGGGGGGH
@M02034:409:000000000-BFKT7:1:2110:20042:25484 1:N:0:28
AAAGTCGAGGTGCCTAAAGTGGCAACCCAGACTATGGATTGTGTTGGTGGTGTAGAGCTTCCTGTAGCCGCATGGCGTTCGTACTTAAATATGGAACTAACCATTCCAATTTTCGCTGTCTCTTATACACATCTCCGAGCCCACGAGACT
+
BBCCCFCCCCAAGGGGGGGFGGGHHHHGGHHGHHHHHHHHHHHHHHHFFGEFHHHGHHHHHHHHGGHGHGGFGGHHGGGGGGHHHHGGGHGHHHGHGHHHHHHHHHHHHHHHHHGGGGGHHGHHHGFGGFGHHHHBC/DCFFHGGGGGGH
@M02034:409:000000000-BFKT7:1:2110:22978:25486 1:N:0:28
AAAGTCGAGGTGCCTAAAGTGGCAACCCAGACTGGGAGGGGGGTTGGTGGTGTAGAGCTTCCTGTAGCCGCATGGCGTTCGTACTTAAATATGGAACTAACCATTCCAATTTTCGCTGTCTCTTATACACATCTCCGAGCCCACGAGACT
+
BBCCBFCCCCBBGGGGFGGGGGGGHHHGGHHGHHHHHGGGGGGGGGGDGGDFHHHGHHHHHHHHHHHHHDGDGGHGGGGGGGFHHHHHGHHHHGFFFGHHHHHGFHHFHHHHGGGGGGGGGGFGGGGGFGGGFFFFFCABFFFFFFFFFF
@M02034:409:000000000-BFKT7:1:2110:17612:25507 1:N:0:28
AAAGTCGAGGTGCCTAAAGTGGCAACCCAGAAGGTTGGTGGTGTAAATCTTCCTGTAGCCGCATGGCGTTCGTACTTAAATATGGAACTAACCATTCCAATTTTCGCTGTCTCTTATACACATCTC
+
AAABAFBBBBBBFFFD4F4AGFFGFHFEEHHFC2ABGEAFGFEAED55FGFBGHHHHHHFEGEEEFGEEGGGEHHFGHHGGFHGHFBGGG3GFDGGFFBEGFHHHGGGGEGHG4GGGFF4GGF34F
@M02034:409:000000000-BFKT7:1:2110:9766:25508 1:N:0:28
AAAGTCGAGGTGCCTAAAGTGGCAACCCAGACTCATCAGAATGTTGGTGGTGTAGAGCTTCCTGTAGCCGCATGGCGTTCGTACTTAAATATGGAACTAACCATTCCAATTTTCGCTGTCTCTTATACACATCTCCGAGCCCACGAGACT
+
AABB>DAAD?AACEGGGGGEGFGHHHHGGHHGHHHHHHHHFFFGHHHGGGEFGHHEGHHHHHHHHHFGH?EAEEHFGGGGGGHGHGHHHHHHHBFDHHHHHHGHGHHHEHHHHHGGGGGHHGHHHHGHHHGFHHGHG@/CGGHGGGGGGF
@M02034:409:000000000-BFKT7:1:2110:12163:25509 1:N:0:28
AAAGTCGAGGTGCCTAAAGTGGCAACCCAGACTTTGTCTGGGGTTGGTGGTGTAGAGCTTCCTGTAGCCGCATGGCGTTCGTACTTAAATATGGAACTAACCATTCCAATTTTCGCTGTCTCTTATACACATCTCCGAGCCCACGAGACT
+
A@BBAFBABBBAGGGGGGFGFGFGHHGFFHHGHHHHHHHHHHGEGGGEGGEFHHGHHHHHHHHHEGHHHFCEEGHGGGGGGGHGHHHGFHHHHFBFEEFBCGFGHHHHBGHHHFGDGGGHHFHHFHFGHGHHHH3FDCGFGGEGC?@GGG
@M02034:409:000000000-BFKT7:1:2110:21848:25510 1:N:0:28
AAAGTCGAGGTGCCTAAAGTGGCAACCCAGACTAATTCTGGGGTTGGTGGTGTAGAGCTTCCTGTAGCCGCATGGCGTTCGTACTTAAATATGGAACTAACCATTCCAATTTTCGCTGTCTCTTATACACATCTCCGAGCCCACGAGACT
+
AAAABFBBBBABGGGGGGGGGGGGHHHGGHHGHFBGHHHHFHGGGGGGGGFFHFHGGFHHHHHHHFHHHGGEEEGFFEGGGGFHHHHHHGHGHGFFHHGHHH3GHHHFHHHHHGFFGGGFHHHHGFGGFHHGHHHGECGGGFHGGGGDGH
@M02034:409:000000000-BFKT7:1:2110:15236:25519 1:N:0:28
AAAGTCGAGGTGCCTAAAGTGGCAACCCAGACTCAGGAGAAGGTTGGTGGTGTAGAGCTTCCTGTAGCCGCATGGCGTTCGTACTTAAATATGGAACTAACCATTCCAATTTTCTCTGTCTCTTATACACATCTCCGAGCCCACGAGACT
+
BABBBFAADBBBGGGGGGGGGGGHHHHGGHHGHGHHHFEE23BFGHGGG?EGHHGADFGH5FGF5AGDDEE?EEHAEEEFFBFAGDGGBGHHE333GGGG303B3?GDBFFHHD4BEGBFBBD4?GFBFFHHFGH2E/C@DEEGGGCE?H
@M02034:409:000000000-BFKT7:1:2110:9754:25525 1:N:0:28
AAAGTCGAGGTGCCTAAAGTGGCAACCCAGACTCATCAGAATGTTGGTGGTGTAGAGCTTCCTGTAGCCGCATGGCGTTCGTACTTAAATATGGAACTAACCATTCCAATTTTCGCTGTCTCTTATACACATCTCCGAGCCCACGAGACT
+
BBBBBFBADBBBGGFGGFGFGGGHHHHGGHHGHHHHHHHHHGHHHHGEFGFGHHHHHHHHGHHFFFGGHGGEEGHHGGGGGG2GGHGFHHBHHHFGHHHHHHHHHHGHHGHHHFGGGGFFHGHHDGFGEFHHGGGFDCC@CGHGGCC/EH
@M02034:409:000000000-BFKT7:1:2110:13591:25525 1:N:0:28
AAAGTCGAGGTGCCTAAAGTGGCAACCCAGACTATGAGTGGTGTAGAGCTTCCTGTAGCCGCATGGCGTTCGTACTTAAATATGGAACTAACCATTCCAATTTTCGCTGTCTCTTATACACATCTCCGAGCCCACGAGACTCCTGAGCAT
+
BBCCCFBBCBBCGGGGGGGFGGGHHHHGGHHGHHHHGHHHGHGHHHHHHHHHHHHHHHHHGFFGGHHGGGGGGHHGHHHGGGHHHGHHHHGGHHHHHFHHHHHHHGGGGGHHHGHHHHHHHHGGHHHFEGGGGGGGBDGFHHHHGEGHHH
@M02034:409:000000000-BFKT7:1:2110:17605:25526 1:N:0:28
AAAGTCGAGGTGCCTAAAGTGGCAACCCAGAAGGTTGGTGGTGTAAATCTTCCTGTAGCCGCATGGCGTTCGTACTTAAATATGGAACTAACCATTCCAATTTTCGCTGTCTCTTATACACATCTCCGAGCCCACGAGACTCCTGAGCAT
+
CCCCCFCBBB>AGGGGGGGGGGGHHDHGGHGHHHGHHGEGGGGHHHHHHHHHHHHHHHHHGGEGFHHGGGGGGHHGHHHHHGGGHEGHHHGHHGGHHHHHHHHHHGGGGGHHHHFEHHGHHHHHHFBDCFFGEHGDBDGGHFCDHFGHHH
@M02034:409:000000000-BFKT7:1:2110:21712:25531 1:N:0:28
AAAGTCGAGGTGCCTAAAGTGGCAACCCAGACTCCGACTACGGTTGGTGGTGTAGAGCTTCCTGTAGCCGCATGGCGTTCGTACTTAAATATGGAACTAACCATTCCAATTTTCGCTGTCTCTTATACACATCTCCGAGCCCACGAGACT
+
CCCCBFCBBBAAGGGGGGGFGGGHGHHGGHHGHHGGGGGGHGGHGGGGFGEFGFHGHHHHHHHHHHHHHGFGGGGGFGGGEEFEGHHHHHHHHHEHGHHGHHHHHHHHHHHHHHGGGGGGHGGHFHGHFHHHEGFHGGG?DFHGGCCDGH
@M02034:409:000000000-BFKT7:1:2110:11809:25531 1:N:0:28
AAAGTCGAGGTGCCTAAAGTGGCAACCCAGACTGGGTTGGGTGTTGGTGGTGTAGAGCTTCCTGTAGCCGCATGGCGTTCGTACTTAAATATGGAACTAACCATTCCAATTTTCGCTGTCTTTATACACATCTCCGAGCCCACGAGACTC
+
AAABAFAABBACGGGGGGGFGGGHHHFGGHHGHHHHFFGGGGGGGHH1FGEFHHHGGBHGHHHEGHHHHGG@EGHGGGGGGFHHHHHGGGFGHHGGFHFFGFFGHHHHHHHHFHFGGGGFHHHHHHEHHGHHHHHGGGGFGHGGGGFGHF
@M02034:409:000000000-BFKT7:1:2110:19080:25532 1:N:0:28
AAAGTCGAGGTGCCTAAAGTGGCAACCCAGACTAATAAGACTGTTGGTGGTGTAGAGCTTCCTGTAGCCGCATGGCGTTCGTACTTAAATATGGAACTAACCATTCCAATTTTCGCTGTCTCTTATACACATCTCCGAGCCCACGAGACT
+
AAAB>DAAB2AAGGGGGGGGCBFHFHHGG22AGHHHF5A5GHGED3CACE2FEEHHGHBCFHHE5DDFFAEEEFFHGGGGGGGHHHFGHHFDGF33B@E3BGBCGG44FGHHEH?DFGEFB?FF4FDG4FBBCF1FBC/CGFHECGCD?H
@M02034:409:000000000-BFKT7:1:2110:15223:25533 1:N:0:28
AAAGTCGAGGTGCCTAAAGTGGCAACCCAGACTCAGGAGAAGGTTGGTGGTGTAGAGCTTCCTGTAGCCGCATGGCGTTCGTACTTAAATATGGAACTAACCATTCCAATTTTCGCTGTCTCTTATACACATCTCCGAGCCCACGAGACT
+
BBCCCFCCCCBBGGGGGGGGGGGHHHHGGHHGHHHHHHGHHHHHHHGEGGFFGHHHHHHHHHHHHHHHHGFEEGHHGGGGGGHHHHHGHHHHGHHHHHHGHHGHGHHHHHHHHHGGGGGHHHHHHHHFGHHHHHHHGGGGGGHGGGGGGH
@M02034:409:000000000-BFKT7:1:2110:20526:25535 1:N:0:28
AAAGTCGAGGTGCCTAAAGTGGCAACCCAGACTGTGGGGATGGTTGGTGGTGTAGAGCTTCCTGTAGCCGCATGGCGTTCGTACTTAAATATGGAACTAACCATTCCAATTTTCGCTGTCTCTTATACACATCTCCGAGCCCACGAGACT
+
BABBAFCCCCABGGGGGGGGGGGGHHHGGHHGHHHHHGGFGGGHHGGEGGEFHHGGHHHHHHHHHHHHHGGFGGHHGGGGGGHHHHHHHHHHHHFFGHHHHHHHHGHHHHHHHHGGGGGGHHHHHHFGFHHHHHHHGGGGGGHGGGGGGH
@M02034:409:000000000-BFKT7:1:2110:21931:25538 1:N:0:28
AAAGTCGAGGTGCCTAAAGTGGCAACCCAGACTAGTAAGAATGTTGGTGGTGTAGAGCTTCCTGTAGCCGCATGGCGTTCGTACTTAAATATGGAACTAACCATTCCAATTTTCGCTGTCTCTTATACACATCTCCGAGCCCACGAGACT
+
A>AAADAADBAAGGGGGGGGGGGGGHHGGHHGHHHHHHHHHHHHHHHEFGEFGGHHHGHHHFHHGHHHHGGEFGHHGGGGGFHHHHGFHHGHHFFHHHFFHHHHHHHFHHHHHHGGGGGHHHGHHHGHFGHHHHHFGGGGGGGGGGGGGG
@M02034:409:000000000-BFKT7:1:2110:8417:25540 1:N:0:28
AAAGTCGAGGTGCCTAAAGTGGCAACCCAGCATGTTGGTG
+
?AA>ADAADDAAFGFGGGGGG1F0FHH?CG0AA1DDF00B
@M02034:409:000000000-BFKT7:1:2110:9280:25543 1:N:0:28
AAAGTCGAGGTGCCTAAAGTGGCAACCCAGACTTCGAATAATGTTGGTGGTGTAGAGCTTCCTGTAGCCGCATGGCGTTCGTACTTAAATATGGAACTAACCATTCCAATTTTCGCTGTCTCTTATACACATCTCCGAGCCCACGAGACT
+
CCCCCFAABCBBGGGGGGGGGGGHHHHGGHDGHFF2FHG2FFHGHHHGGGGFFGHFHHHHHHHHHHHGGGGEFGHGGGGGGGFHHHHHFGHGHHBFGBEHFF3FDFHDGGGHHEEGGEEDHHHHGFHFFGFGHHHHGGCC@GEECCD?DH
@M02034:409:000000000-BFKT7:1:2110:11814:25550 1:N:0:28
AAAGTCGAGGTGCCTAAAGTGGCAACCCAGACTGGGTTGGGTGTTGGTGGTGTAGAGCTTCCTGTAGCCGCATGGCGTTCGTACTTAAATATGGAACTAACCATTCCAATTTTCGCTGTCTTTATACACATCTCCGAGCCCACGAGACTC
+
BCBCCFCCCCAAGGGGGGGGGGGHGHHGGHHGHHHHHGGGGEGGGHHGGGFFGFHFGHHHHHHHHHHHHGGGFGHHGGGGGGHHHHHHHHHHHHGHGHHHHHHHHHGHHHHHHFGGGGGHHHHHHFGHHGHGHHHGCFGDGHGGGGGGHG
@M02034:409:000000000-BFKT7:1:2110:10090:25552 1:N:0:28
AAAGTCGAGGTGCCTAAAGTGGCAACCCAGACTCATAATAATGTTGGTGGTGTAGAGCTTCCTGTAGCCGCATGGCGTTCGTACTTAAATATGGAACTAACCATTCCAATTTTCGCTGTCTCTTATACACATCTCCGAGCCCACGAGACT
+
CCCCCFCCCCBCGGGGGGGFGGGHGHHGGHHGHHHHGFHFHHHHHHHEFGFFGHHFGGDGFGHHFGGDEEEEGGFCEFGGGEFHEGHGGHHHHHGGHFHHCFGFGFHDHHHHHDEFGGAB4FFEDHHEHGHGHFGFF?<C<FHFGGGGGG
@M02034:409:000000000-BFKT7:1:2110:24581:25553 1:N:0:28
AAAGTCGAGGTGCCTAAAGTGGCAACCCAGACTGATAAGAATGTTGGTGGTGTAGAGCTTCCTGTAGCCGCATGGCGTTCGTACTTAAATATGGAACTAACCATTCCAATTTTCGCTGTCTCTTATACACATCTCCGAGCCCACGAGACT
+
BBBBBFAABBBBGGGGGGGGGGGGHGHGGGGGHBGHHGHHHGFGG5AEGGEFHGHGHHHHHHHHGHHHHGGEEEHHGGGFGEBGGHHHFGFHHHHGHHBGHHGHHHGHHHHHHHGGG/EFFHGFGHHHFGDGFHHGDFCFFGGGGC?E?F
@M02034:409:000000000-BFKT7:1:2110:21939:25555 1:N:0:28
AAAGTCGAGGTGCCTAAAGTGGCAACCCAGACTAGTAAGCATGTTGGTGGTGTAGAGCTTCCTGTAGCCGCATGGCGTTCGTACTTAAATATGGAACTAACCTTTCCAATTTTCGCTGTCTCTTATACACATCTCCGAGCC
+
BBBBBFBBBBAAGGGGFGGBGGGHHHHGGH2FG3BF55B35DFGHHEAAEEAABG5F5AB5FF5FFFGHEFEEFE1EEE1>EFGGHHBFGGFGD33FEHFFG3FBBF4EFFHG4EEFDEGHHGBDBF4?CGHGFHBD<BCC
@M02034:409:000000000-BFKT7:1:2110:24599:25559 1:N:0:28
AAAGTCGAGGTGCCTAAAGTGGCAACCCAGACTGATAAGAATGTTGGTGGTGTAGAGCTTCCTGTAGCCGCATGGCGTTCGTACTTAAATATGGAACTAACCATTCCAATTTTCGCTGTCTCTTATACACATCTCCGAGCCCACGAGACT
+
AAABBFBABBAAGFGFGFGBFGAECGG?FFA2FGGHHHHHFHHGHHHEFGAFGGHHFEHFFCGEFHHGGEAAEEHGFEGFEEEGHHFBHFEHHHGFCHFBF1FFHFDGHHGHHFE?GGAFGFGGFHFB4BDGGHFFFCGCFGGFGGGGDG
@M02034:409:000000000-BFKT7:1:2110:9241:25570 1:N:0:28
AAAGTCGAGGTGCCTAAAGTGGCAACCCAGACTACTTCGCCGGTTGGTGGTGTAGAGCTTCCTGTAGCCGCATGGCGTTCGTACTTAAATATGGAACTAACCATTCCAATTTTCGCTGTCTCTTATACACATCTCCGAGCCCACGAGACT
+
BBABBFABDBAAFFGGGGGGFGGGFDHGFHDGGHHHHHDEGEGEECGEFGGFGFGDGGHHGFHFHHHGFGCGEEHGGGGGGFCGHHFFEGGHHHFGFFFHHHHHHFGGHHHHG4>/FGGGHHHHFHHHFFFHFHFFA<D/AEEAFGG<CF
@M02034:409:000000000-BFKT7:1:2110:18922:25570 1:N:0:28
AAAGTCGAGGTGCCTAAAGTGGCAACCCAGACT
+
BBCCCFABBBCBGGGGGGGGGGGHHHHGGHHGG
@M02034:409:000000000-BFKT7:1:2110:21564:25574 1:N:0:28
AAAGTCGAGGTGCCTAAAGTGGCAACCCAGACTTCGGGTGGTGTTGGTGGTGTAGAGCTTCCTGTAGCCGCATGGCGTTCGTACTTAAATATGGAACTAACCATTCCAATTTTCGCTGTCTCTTATACACATCTCCGAACCCACGAGACT
+
BCCCCFBBCCCCGGGGGGGFGGGHHHHGGHHGH552BEAEE2BGEAGGEDGFFAF5A5FG5GGG5B@DE>E0EEA1/BEF1ECGFGHFDGHFFF33BGGH3?3BE?F4BFDHH4<EF/BGHHFGBD?3F2GGHHGB?//>A/=ACCG.<G
@M02034:409:000000000-BFKT7:1:2110:14474:25575 1:N:0:28
AAAGTCGAGGTGCCTAAAGTGGCAACCCAGACTTCGCCGCAGGTTGGTGGTGTAGAGCTTCCTGTAGCCGCATGGCGTTCGTACTTAAATATGGAACTAACCATTCCAATTTTCGCTGTCTCTTATACACATCTCCGAGCCCACGAGACT
+
CCCCBFCCCCABGGGGGGGFFGGGHHHGGHHGHHHGGGGGGGGGHHGFGGEFFGHHHHHHGFHHGHHGFEGFGGHHGGGGGGHHHHHHHGHHHHHHGHGHHHGGHHHGHHHHHFGCGGGFHFHHHHHGHGHHGHGBECCGGGHGGGGGGH
@M02034:409:000000000-BFKT7:1:2110:18930:25588 1:N:0:28
AAAGTCGAGGTGCCTAAAGTGGCAACCCAGACTTCGTCTCAGGTTGGTGGTGTAGAGCTTCCTGTAGCCGCATGGCGTTCGTACTTAAATATGGAACTAACCATTCCAATTTTCGCTGTCTCTTATACACATCTCCGAGCCCACGAGACT
+
CCCCCFCCCCCCGGGGGGGGGGGHHHHGGHHGHHHGGEHHHHGAGHGGGGEFHHHGHHHHHHHHHHHHHGGGGGHHGGGFGGEHHGHEHHGHHHFHGEHHHHGHHHHHHHHHHHGGGGGEHHHHHHHHGHHFHGGGF@GGDGHGGGGDGH
@M02034:409:000000000-BFKT7:1:2110:17649:25590 1:N:0:28
AAAGTCGAGGTGCCTAAAGTGGCAACCCAGACTAATAAGAATGTTGGTGGTGTAGAGCTTCCTGTAGCCGCATGGCGTTCGTACTTAAATATGGAACTAACCATTCCAATTTTCGCTGTCTCTTATACACATCTCCGAGCCCACGAGACT
+
AABB3BAABDAAGGGGGGGGGGGGGGHGGHHGHHHHGHGGFGHFGFHGGGEFGHFHH5GHFHHHHHHHHGGEGGHHGGGGGGHHHHHGFHGHHEF3CFFFFGBFGFHHHHHHHFGFDEGHHGGHGHFG4FGBCGFGDCCCGFHFGGGGGG
@M02034:409:000000000-BFKT7:1:2110:23853:25592 1:N:0:28
AAAGTCGAGGTGCCTAAAGTGGCAACCCAGACTGCTTCTCGTGTTGGTGGTGTAGAGCTTCCTGTAGCCGCATGGCGTTCGTACTTAAATATGGAACTAACCATTCCAATTTTCGCTGTCTCTTATACACATCTCCGAGCCCACGAGACT
+
BCCCAFBBCCABGGGGGGFFGGGHHHHGGHHGGHHHHHHHGGHHHHHGFGGGGFHFGGHHHHHHHHHGFGGEGGGFGGGGGGGHHHHHHHHFGF@FFHHGHGBG3GHHHGHHHFGGGGEHFHHHGHHHHHGHHHFFG/CCGEGE@/CADG
@M02034:409:000000000-BFKT7:1:2110:22877:25596 1:N:0:28
AAAGTCGAGGTGCCTAAAGTGGCAACCCAGACTCCTACTCAGGTTGGTGGTGTAGAGCTTCCGTAGCCGCATGGCGTTCGTACTTAAATATGGAACTAACCATTCCAATTTTCGCTGTCTCTTATACACATCTCCGAGCCCACGAGACT
+
CCCCCFCCCCCCGGGGGGGGGGGHHHHGGHCGHHHGFHHGGGHHHHGGCEFEFDG5FEAFFGGHGFGDEEEEGHHEGGGGGHEHHHHEGHH4FG33@BGH03BGHDF4?GDHHG?EFEHHHHHBG3BDGFCGHFFGGGGGGEEC@DAAG
@M02034:409:000000000-BFKT7:1:2110:17640:25605 1:N:0:28
AAAGTCGAGGTGCCTAAAGTGGCAACCCAGACTAATAAGAATGTTGGTGGTGTAGAGCTTCCTGTAGCCGCATGGCGTTCGTACTTAAATATGGAACTAACCATTCCAATTTTCGCTGTCTCTTATACACATCTCCGAGCCCACGAGACT
+
CBCCCFCCCCBCGGGGGGGGGGGHHHHGGHHGHHHGH5FGHHHHHHFEFGEFGHHFGGHH5GHHHHHHHGGEGGHFGFGGGE2GGGGFHHHHGG3@CGHHGGFGHHHGHGHHHGGDFDEGHHHGHHHHGGHHHHGFGCGGGGHGGGGGGH
@M02034:409:000000000-BFKT7:1:2110:19028:25616 1:N:0:28
AAAGTCGAGGTGCCTAAAGTGGCAACCCAGACTGCGCAGAATGTTGGTGGTGTAGAGCTTCCTGTAGCCGCATGGCGTTCGTACTTAAATATGGAACTAACCATTCCAATTTTCGCTGTCTCTTATACACATCTCCGAGCCCACGAGACT
+
CCCCBFCC@BAAGGGFGGGGGGGHGHHGGHHGHHHGGGGFHHHHHHHFFGEFGHHHHHGHHHHHGHHHHGGGGGHHGGGGGGHHHHFGHHHHHHGHGHHHHHHHHHGHHHHHHHGGGGGGHHHHHHGFGHHHGHFGG@GCFGHGGGGFGH
@M02034:409:000000000-BFKT7:1:2110:9621:25624 1:N:0:28
AAAGTCGAGGTGCCTAAAGTGGCAACCCAGACTCAGAAGTCTGTTGGTGGTGTAGAGCTTCCTGTAGCCGCATGGCGTTCGTACTTAAATATGGAACTAACCATTCCAATTTTCGCTGTCTCTTATACACATCTCCGAGCCCACGAGACT
+
BBBABFBBBCABGGGGGGGGGGGHGHHGGHHGHHHHHHGGFHHHHHHEFGABFGHGGHHHHFHHGHHFHGGFGGHHGGGEGGGHGHHFHHFHHHGFFHGHHHHHHHHHHHHHHHGGGGGGHHHHHHGHHHHHHHGGF?FCCFHGGDGGGH
@M02034:409:000000000-BFKT7:1:2110:11841:25630 1:N:0:28
AAAGTCGAGGTGCCTAAAGTGGCAACCCAGACTTCGAAGACGGTTGGTGGTGTAGAGCTTCCTGTAGCCGCATGGCGTTCGTACTTAAATATGGAACTAACCATTCCAAATTTTCGCTGTCTCTTATACACATCTCCGAGCCCACGAGAC
+
BBBBBFBBB@AAGGGGGGGGFGGHHHHGGHHGHHHGHHGGHGGFFFEEFFGGHGHEHHHHHHHGHHHGHGGGGGHHGGGGGGHHHHHHHHHHHHHHHHHHHHFGGHHGHHHHHHGEGGDCHHHHHBHHHFHHHHHHHGGGFCGHGGGGFG
@M02034:409:000000000-BFKT7:1:2110:17898:25631 1:N:0:28
AAAGTCGAGGTGCCTAAAGTGGCAACCCAGACTGTTACGGGTGTATCTCTTCCTGTAGCCGCATGGCGTTCGTACTTAAATATGGAACTAACCATTCCAATTTTCGCTGTCTCTTATACACATCTCCGAGCCCACGAGACTCCT
+
CBCCBFCCBBABGGGGGGGFGGGHHHHGGHHGHCGHD5F22EGGHB55FGHHHHHHHHHHGGEFGHHGEGGGEHHGHHHHHHHHHGGFHHHHHHHHHGHGHHHHHGGGGGHHHHHHHHHHHHHHHHHGGGGGGHGC/BEDG11?
@M02034:409:000000000-BFKT7:1:2110:24926:25646 1:N:0:28
AAAGTCGAGGTGCCTAAAGTGGCAACCCAGACTACGGGTCAGGTTGGTGGTGTAGAGCTTCCTGTAGCCGCATGGCGTTCGTACTTAAATATGGAACTAACCATTCCAATTTTCGCTGTCTCTTATACACATCTCCGAGCCCACGAGACT
+
AAAAADAAD>A?GGGDB4BGGFGHHHHGGHGGFHHGGGGGHBH5FGGGGFAFGHHHGHHHGHGHHHHHHGGGEFGHGGGGGGHHHHHHHHFHHHFHFHHGHHHHHGFHGHHHHHGGGGGBHHHFHHGFFGBGCDFG?@/BGGGEDGG?DB
@M02034:409:000000000-BFKT7:1:2110:18454:25654 1:N:0:28
AAAGTCGAGGTGCCTAAAGTGGCAACCCAGACTAATAAGAATGTTGGTGGTGTAGAGCTTCCTGTAGCAGCATGGCGTTCGTACTTAAATATGGAACTAACCATTCCAATTTTCGCTGTCTCTATACACATCTCCGAGCCCACGAGACTC
+
AAAAAFBBBBAAFGGGGGGGGGGHHHHGGEGGHHHHHHHFHHHHHHHBFDAFGFFGGBGHHFHFGGG5FGGFGGHGGGGGGFHGHHGFHHGHHHGHGHHHHHHHHHGGFGHHGHGCFGEFHGHHHHHHHFFGFHFGBCCFGHGGGGGGGF
@M02034:409:000000000-BFKT7:1:2110:20783:25662 1:N:0:28
AAAGTCGAGGTGCCTAAAGTGGCAACCCAGACTTCGCCGCAGGTTGGTGGTGTAGAGCTTCCTGTAGCCGCATGGCGTTCGTACTTAAATATGGAACTAACCATTCCAATTTTCGCTGTCTCTTATACACATCTCCGAGCCCACGAGAC
+
AAAAADA>DDAAGGGF11BFFGFHFHGGCHHGHFBFGGGGAEEFEFEGEEGFFGGGHHHHGFHHHHGHHGGEEFAHGCEGFGGHHHFGGGHHGHHFHHGGHHFHHGEB2BGHHFCGGGGGFFHGBHFF@GFHGHDGG/@@CGAFCG-CC
@M02034:409:000000000-BFKT7:1:2110:22171:25662 1:N:0:28
AAAGTCGAGGTGCCTAAAGTGGCAACCCAGACTGGGGTGGGTGTTGGTGGTGCAGAGCTTCCTGTAGCCGCATGGCGTTCGTACTTAAATATGGTGCTAACCATTCCAATTTTCGCTGTCTCTTATACACATCTCCGAGCCCACGA
+
BBBBBFB@DBABGGGGGGGGFFGHHHHGGHH2G3C2E2AEEGGGFHGE11E133D5ABF@@BBEGFFBEAFEEE?1>?>FEE2?FGH33FF44?43B3GH303B?4E4BGEHD3BFED/23BF22>2@F<G2@DGFF/<C<C/?<C
@M02034:409:000000000-BFKT7:1:2110:25150:25666 1:N:0:28
AAAGTCGAGGTGCCTAAAGTGGCAACCCAGACTACTAGTGGTGTTGGTGGTGTAGAGCTTCCTGTAGCCGCATGGCGTTCGTACTTAAATATGGAACTAACCATTCCAATTTTCGCTGTCTCTTATACACATCTCCGAGCCCACGAGACT
+
CCCCCFBBCBBCGGGGGGGFGGGHHHHGGHHGHHGHGHHHHHGHEHHGCAEFAFHFEGGGAGHHHFGGGEGEEGE1E>EGEFCFHHHFGGHFHH3BGHHGG03FBFF4EGHHHEECFGEFHFHHFHHHHGHHHHHHDCFFCFHGCG?GGF
@M02034:409:000000000-BFKT7:1:2110:24155:25668 1:N:0:28
AAAGTCGAGGTGCCTAAAGTGGCAACCCAGAGGGTTGGGGGTGTAGAGCTTCCTGTAGCCGCATGGCGTTCGTACTTAAATATGG
+
AA?1ABAADDAA1BAGGGGFF1F0AFF?AG00FE0BAEC/?/AE1F2EGHHHFHFF2FBGFG/EEGE>//>E/B>/FGB1B>DGH
@M02034:409:000000000-BFKT7:1:2110:16226:25672 1:N:0:28
AAAGTCGAGGTGCCTAAAGTGGCAACCCAGACTAATAAGAATGTTGGTGGTGTAGAGCTTCCTGTAGCCGCATGGCGTTCGTACTTAAATATGGAACTAACCATTCCAATTTTCGCTGTCTCTTATACACATCTCCGAGCCCACGAGACT
+
A3AA>FAAD?AAGGFGGGGGGCFFF44EFCFGHHBADFGDAFDHHHGBFGEEB3FGD5GHFFGFHFHFGEE?EGH1EEEGEFHGGFHFBGHGHE3@CCFFGGFG3FHBDFGHFGGGGGAFFGGFFHBFGCFF1FBFA/<BD/CCD?CFGF
@M02034:409:000000000-BFKT7:1:2110:16621:25674 1:N:0:28
AAAGTCGAGGTGCCTAAAGTGGCAACCCAGACTGGGCAGACGGTTGGTGGTGTAGAGCTTCCTGTAGCCGCATGGCGTTCGTACTTAAATATGGAACTAACCATTCCAATTTTCGCTGTCTCTTATACACATCTCCGAGCCCACGAGACT
+
BBCBBFBBCCBBGGGGGGGGGGGHHHHGGHHGHHGHHHGGHGGGGGGEFGGFHHHHHHHHFHHHGFHGHGGEFGGHGFGGGEGGHHHHHHHHHHHFHHHGHGGHHHHHHHHHHHGGGGFHHHHHHHHFHHHHHHHFE/DCGGHGGGGGGG
@M02034:409:000000000-BFKT7:1:2110:24386:25677 1:N:0:28
AAAGTCGAGGTGCCTAAAGTGGCAACCCAGACTGCGACTACTGTTGGTGGTGTAGAGCTTCCTGTAGCCGCATGGCGTTCGTACTTAAATATGGAACTAACCATTCCAATTTTCGCTGTCTCTTATACACATCTCCGAGCCC
+
BBBBAFCBCCCCGGGGFGGFGGGHHHHGGHHDFHBEEGGFFHHHHHHAAEEFGBG5ADBABGHEF5E5DEE>EEF1>B>FEE2FCEGBFGHFFF33BGFF303BEBF4GFFGFD<EFG/?3DFB33DDD2?22DF2B?/@/F
@M02034:409:000000000-BFKT7:1:2110:14369:25677 1:N:0:28
AGAGTCGAGGTGCCTAAAGTGGCAACCCAGACTGAGAATAAGGTTGGTGGTGTAGAGCTTCCTGTAGCCGCAT
+
>1>>1B1>A1>1A1FBAB1F1FCHHAGFFHCEFFBF1BF11FB1BB/EFCF/E1FGF1BG1BBBGBGF1EE/E
@M02034:409:000000000-BFKT7:1:2110:13081:25678 1:N:0:28
AAAGTCGAGGTGCCTAAAGTGGCAACCCAGACTTCTCAGCCGGTTGGTGGTGTAGAGCTTCCTGTAGCCGCATGGCGTTCGTACTTAAATATGGAACTAACCATTCCAATTTTCGCTGTCTCTTATACACATCTCCGAGCCCACGAGACT
+
CCABBFCCBCAAGGGGGGGGGGGFHHHGFHHGHHHHHHHHHGGGFGGAFGEFGFHDHFHHHFHFHHHHHEEEEEHHGGGFFFGGHHHGGHHHHHDGHHGBFGHHHFFHHHHHHGGGGGADDFGHHHHFDGHHFGDGEDG?CFHGGGGGGG
@M02034:409:000000000-BFKT7:1:2110:20784:25681 1:N:0:28
AAAGTCGAGGTGCCTAAAGTGGCAACCCAGACTTCGCCGCAGGTTGGTGGTGTAGAGC
+
CCCCBFCCCCCBGGGGGGGGGGGHHHHGGHHGHH5A2AA22A0AB20B11BA13D555
@M02034:409:000000000-BFKT7:1:2110:19505:25682 1:N:0:28
AAAGTCGAGGTGCCTAAAGTGGCAACCCAGACTAGTAGTAATGTTGGTGGTGTAGAGCTTCCTGTAGCCGCATGGCGTTCGTACTTAAATATGGAACTAACCATTCCAATTTTCGCTGTCTCTTATACACATCTCCGAGCCCACGAGAC
+
BBCCBFBCCCCCGGGGGGGGGGGHHHHGGHHGHH3DF5FDGFGGHHHGGGFFFHHHHHHHHHHHHHHHHGGEGGHHGGGGGGHHHHHGHHHHHHGHHHHHHHHGHHHHHGHHHHGGGGGHHHHHHHHHFHHHGHFHGCFGFGHGG?CAF
@M02034:409:000000000-BFKT7:1:2110:25119:25683 1:N:0:28
AAAGTCGAGGTGCCTAAAGTGGCAACCCAAACTCAGCAGAATGTTGGTGGTGTAGAGCTTCCTGTAGCCGCATGGCGTTCGTACTTAAATATGGAACTAACCATTCCAATTTTCGCTGTCTCTTATACACATCTCCGAGCCCACGAGACT
+
AABBAB>ADBB@GGGGGGFGGFFHHHGG22BGH3G3FG2G3DFHHGGEE?EGHHHHHHHHHHHGHHEGFGGEG1GHCEEGGEHGHFBGFG@GH33FFGHHFF3FFHF4GGGHHH/AEEEHHGHHBGEG4CFHFFFH/<@DCFCGCC/?CF
@M02034:409:000000000-BFKT7:1:2110:14395:25689 1:N:0:28
AAAGTCGAGGTGCCTAAAGTGGCAACCCAGACTATGCATACTGTTGGTGGTGTAGAGCTTCCTGTAGCCGCATGGCGTTCGTACTTAAATATGGAACTAACCATTCCAATTTTCGCTGTCTCTTATACACATTCCGAGCCCACGAGACT
+
AABABF?AD>AAGGGGGFGFGGGHGHHGGHGGHGHBHHHHBGHGHHHDGGGGHHHDGHHHHFFFHHHHHGGEEDHFGGGGGGGHGHHHHHFHH3BFEHFFHHGFDGFFHHHHHHGGGGGHHGHHBGHHFGHHFDDG?@@@FC/D@@??G
@M02034:409:000000000-BFKT7:1:2110:14376:25694 1:N:0:28
AAAGTCGAGGTGCCTAAAGTGGCAACCCAGACTGAGTATAAGGTTGGTGGTGTAGAGCTTCCTGTAGCCGCATGGCGTTCGTACTTAAATATGGAACTAACCATTCCAATTTTCGCTGTCTCTTATACACATCTCCGAGCCCACGAGACT
+
CCCCCFCBCCBAGGGFGGGGGGGHHHHGGHHGHHHHGHHHHHHGHGGEFGEFGFHFFGHHFHHHGFHGFEGEFGGGGEEGEEGHEHHDGHHGGHDBGHFFGFFGGFHHHHHHHFFAGGEFBHGHGHHHBF?FHHHFBBDDBEGGGGGF?H
@M02034:409:000000000-BFKT7:1:2110:16715:25716 1:N:0:28
AAAGTCGAGGTGCCTAAAGTGGCAACCCAGACTCAGCATAATGTTGGTGGTGTAGAGCTTCCTGTAGCCGCATGGCGTTCGTACTTAAATATGGAACTAACCATTCCAATTTTCGCTGTCTCTTATACACATCTCCGAGCCCACGAGACT
+
BCCCCFBCCCBCGGGGGGGGGGGHHHHGGHGGF3B3A5FGGGHHHFHGFGGGFBG5FFEGFFHHHFFBEEGAEEA1EEEGGE?CEGHFBGHDFF33BFGH3?3FB4FEGGHHHFEDFF/?4FGHDFHGGFHFHHHBD?DGCGEF@CC/<=
@M02034:409:000000000-BFKT7:1:2110:7411:25717 1:N:0:28
AAAGTCGAGGTGCCTAAAGTGGCAACCCAGACTACTAAGACGGTTGGTGGTGTAGAGCTTCCTGTAGCCGCATGGCGTTCGTACTTAAATATGGAACTAACCATTCCAATTTTCGCTGTCTCTTATACACATCTCCGAGCCCACGAGACT
+
A1>AAFAADD1>FGGGGGGG1AEAFHFGFHHGHHHFEDFBGCEFFEEEFEBBGFFAF1FGHBGDGHHFHGEE?EG>EEEFEEB>FGFDGHEFFD@FFHGHFCGHBGHHHGHHHFE/EGEFGFGHHHHFFFHHGHHGC@CG@FHFCCGGAH
@M02034:409:000000000-BFKT7:1:2110:24011:25720 1:N:0:28
AAAGTCGAGGTGCCTAAAGTGGCAACCCAGACTAATAATAATGTTGGTGGTGTAGAGCTTCCTGTAGCCGCATGGCGTTCGTACTTAAATATGGAACTAACCATTCCAATTTTCGCTGTCTCTTATACACATCTCCGAGCCCACGAGACT
+
AAAAAFBBBB>AEGGFGGGGGGGHHHHGGHHFHHHHHHHHHGHDGGHEFFBBFFHGHHHHHHHFGHHHGGEEFGHHEGEFEFHHHHHGHHFHHHBFG3FFHHHHHGFHHHHHHHGFGGFFHHHHHHGFHFBHFGDGGGGFCGHG@CCDDD
@M02034:409:000000000-BFKT7:1:2110:9529:25726 1:N:0:28
AAAGTCGAGGTTCCTAAAGTGGCAACCCAGACTACTCATTCTGTTGGT
+
AAAAAB1>1>>1BFGGGF131AFGHHHGGHGFH1AFH1DABD2FB1/B
@M02034:409:000000000-BFKT7:1:2110:9870:25728 1:N:0:28
AAAGTCGAGGTGCCTAAAGTGGCAACCCAGACTCATCATAATGTTGGTGGTGTAGAGCTTCCTGTAGCCGCATGGCGTTCGTACTTAAATATGGAACTAACCATTCCAATTTTCGCTGTCTCTTATACACATCTCCGAGCCCACGAGACT
+
ABAAADAADBAAGGGGGGGGGGGGHHHFGHFGHH3FBGGFFDGHGFAEAEEF1AF5DD33BBFFGFA5FEE0EEC10?>CE?2BFGG3BEG4BF33B@GG313B3BG44F?GF4>EE//B?FG444?4E32?FDH2</<BCFACF?@//?
@M02034:409:000000000-BFKT7:1:2110:9536:25743 1:N:0:28
AAAGTCGAGGTGCCTAAAGTGGCAACCCAGACTACTCATTCTGTTGGTGGTGTAGAGCTTCCTGTAGCCGCATGGCGTTCGTACTTAAATATGGAACTAACCATTCCAATTTTCGCTGTCTCTTATACACATCTCCGAGCCCACGAGACT
+
BBBCAFBBCCBCGGGGGGGGGGGHHHHGGHHGHHGHHHHHHHHHHHGGGGEFGHHGFHHHHHHGHGGHHGEFEEHFEFGGGGFHHHHFFHGHHHFHFGGGHFHHGHHH4FGHHFFGEGFHHHHHHFFFFHHHFHHHGDFGGGHGGGGEDF
@M02034:409:000000000-BFKT7:1:2110:7036:25744 1:N:0:28
AAAGTCGAGGTGCCTAAAGTGGCAACCCAGACTAAGGATAATGTTGGTGGTGTAGAGCTTCCTGTAGCCGCATGGCGTTCGTACTTAAATATGGAACTAACCATTCCAATTTTCGCTGTCTCTTATACACATCTCCGAGCCCACGAGACT
+
AABBAFBBBBAAGGGGGGGFGGFHHFHEGHHDHHHHHHHHHHHHHHHEFFAFGHHFHHHHHHHHHHHHHEAEEFHHFEGGFEGHHHFFHGFHGH3FGHGBGGFFHHGHHHHGHGEGGGEGHHHHFH??G2GHHHGFACCFFGHFC<CDGH
@M02034:409:000000000-BFKT7:1:2110:13964:25748 1:N:0:28
AAAGTCGAGGTGCCTAAAGTGGCAACCCAGACTAATAATAAGGTTGGTGGTGTAGAGCTTCCTGTAGCCGCATGGCGTTCGTACTTAAATATGGAACTAACCATTCCAATTTTCGCTGTCTCTTATACACATCTCCGAGCCCACGAGACT
+
BBBBBFA@DDAABGGGGBGFGGGGHFHGGHHGHG3FFHGHHBDFGHFGGG?FGHHFHHGHHGHHFGGHGEE>EEGHGFGGGEC1GG4B@F4FG3FGCHGHHHHHHHHGGHEHHFFFGGGGGHGDGHGGFGDF2F?BF??@GGECC/A?AG
@M02034:409:000000000-BFKT7:1:2110:11576:25752 1:N:0:28
AAAGTCGAGGTGCCTAAAGTGGCAACCCAGACTGGGAAGCAGGTTGGTGGTGTAGAGCTTCCTGTAGCCGCATGGCGTTCGTACTTAAATATGGAACTAACCATTCCAATTTTCGCTGTCTCTTATACACATCTCCGAGCCCACGAGAC
+
AAAAAFAADBABGGGFFEGFGFCHHHHEGDDGFGDDGHGGFHGGFHFGGGAFAEG5GHHGGGHHFBGBGECEFFHHGGGFEE?GFGD3FGBFEFB3BGHGGGFGGHFHBGGHHFGDGGGEHFHHHHFDDGHHFFGFG/DCCEGGC/CDD
@M02034:409:000000000-BFKT7:1:2110:14765:25756 1:N:0:28
AAAGTCGAGGTGCCTAAAGTGGCAACCCAGACTAATAATAAGGTTGGTGGTGTAGAGCTTCCTGTAGCCGCATGGCGTTCGTACTTAAATATGGAACTAACCATTCCAATTTTCGCTGTCTCTTATACACATCTCCGAGCCCACGAGACT
+
BBBBBFAAAD>AGFGGGGD6FFGHFGGGGHHGHHGHHHGHHGGDFHGEFGAFFGHHGFHHHHHFHFGBGEEEFEHGEEEGEGGFHHHHHHHGHGGFHHGGHFFHGHFHHHGHHFEDGGEGHFGHHHGGHFGFBHFB?<C@CGHGGGGGGH
@M02034:409:000000000-BFKT7:1:2110:7709:25757 1:N:0:28
AAAGTCGAGGTGCCTAAAGTGGCAACCCAGACTGGGTGTAGTGTTGGTGGTGTAGAGCTTCCTGTAGCCGCATGGCGTTCGTACTTAAATATGGTACTA
+
A?AAAFBADDB@GGGGFFGGGGGHHHFEGH22FAEFBEEFHHFH52F2AAEFEFG5DDGGAFGHHGD5AEEEEFC1>>EEE>B??@B33BFEF344@FE
@M02034:409:000000000-BFKT7:1:2110:23135:25762 1:N:0:28
AAAGTCGAGGTGCCTAAAGTGGCAACCCAGACTG
+
BABBBFB@BBBBFGGGGGGFGFFFHHGGGGHGHH
@M02034:409:000000000-BFKT7:1:2110:7156:25768 1:N:0:28
AAAGTCGAGGTGCCTAAAGTGGCAACCCAGACTAGGAAGGATGTTG
+
@AAAAFAADD>AFGFGGGG3B1FCCHHCCHEEHHHBFFF/EGCHFD
@M02034:409:000000000-BFKT7:1:2110:18715:25770 1:N:0:28
AAAGTCGAGGTGCCTAAAGTGGCAACCCAGACTAGTAATAATGTTGGTGGTGTAGAGCTTCCTGTAGCCGCATGGCGTTCGTACTTAAATATGGAACTAACCATTCCAATTTTCGCTGTCTCTTATACACATCTCCGAGCCCACGAGACT
+
BBCCBFCCCCBCGGGGGGGGGGGHHHHGGHHGHHHHHHHHHHHHHHHEFGEFGHHHHHHHHHHHHHHHHGGEEFHHGGGGGGGHHHGFHHHHHHFGGHHHHHHHHHHHHHHHGHGGGGGGHGHHGHFHFHHHGHHGF@DCGGHGGGGGGH
@M02034:409:000000000-BFKT7:1:2110:8633:25772 1:N:0:28
AAAGTCGAGGTGCCTAAAGTGGCAACCCAGACTCAGCAGGGTGGTGGTGTAGAGCTTCCTGTAGCCGCATGGCGTTCGTACTTAAATATGGAACTAACCATTCCAATTTTCGCTGTCTCTTATACACATCTCCGAGCCCACGAGACTCCT
+
AAABBFBBBB>AGGGGGGGGCGFCFHHGGHFGGHHHFHHHGGGGEFGAFFFHFHHHHEHHFGBGHHEEFGGHFGFGFEGFFHHHHFGBGFFGDHHGFHHGHFHHFFHHHHHEEFGFDHHGHFHH3DFFFCGFFEBBB@/??@@CGDHFBF
@M02034:409:000000000-BFKT7:1:2110:15119:25776 1:N:0:28
AAAGTCGAGGTGCCTAAAGTGGCAACCCAGACTCAGAAGATGGTTGGTGGTGTAGAGCTTCCTGTAGCCGCATGGCGTTCGTACTTAAATATGGAACTAACCATTCCAATTTTCGCTGTCTCTTATACACATCTCCGAGCCCACGAGACT
+
CCCCCFCCCCBBGGGGGGGGGGGGGHHGGHHGHGHHHHHGHHHHGGGEFGBFGFHHHFFHHHHHHHHHHGGGEFHHGEGFFEHHHHGGHHGHHFFHHHGHHHHHHHHHHHHHHHGGGGGHHHHHHHHHFHHHHHHEF/CFGGHGGGGGGG
@M02034:409:000000000-BFKT7:1:2110:9112:25779 1:N:0:28
AAAGTCGAGGTGCCTAAAGTGGCAACCCAGACTGGTACGCCGGTTGGTGGTGTAGAGCTTCCTGTAGCCGCATGGCGTTCGTACTTAAATATGGAACTAACCATTCCAATTTTCGCTGTCTCTTATACACATCTCCGAGCCCACGAGACT
+
AABCAFBCCBBCGGGGGFGGGGGHFGGGGHHGHHHHHHGGGGGEFGGFFGEFGHHHHHHHHHHHGHHGHGGEEGHGGGGGGGHHHHHHHHHHHHGEGHGGHHGHHHGHHHHHHHGDGGGHHHHHHHHHGHFHFHFFGCGCFGHGGGGGGG
@M02034:409:000000000-BFKT7:1:2110:18320:25783 1:N:0:28
AAAGTCGAGGTGCCTAAAGTGGCAACCCAGACTAATAAGCATGTTG
+
BBCCAFBCCCCBGGGGGGGGGGGHHHHGGHHAGD35AA535DFHBG
@M02034:409:000000000-BFKT7:1:2110:7144:25784 1:N:0:28
AAAGTCGAGGTGCCTAAAGTGGCAACCCAGACTAGGAAGGATGTTGGTGGTGTAGAGCTTCCTGTAGCCGCATGGCGTTCGTACTTAAATATGGAACTAACCATTCCAATTTTCGCTGTCTCTTATACACATCTCCGAGCCCACGAGACT
+
ABABBFCABBAAFGGGGGGGGGGHHGHFDHHGHHHCFEGDHGHFFDCABEEFFDG5A5BFGHHHFFD5FEE>EEFGGEEBEBBFGFHHGFHFGH3FFBGHE03FFEHEFFGHGEEFGGE3B4BEBG4FGFHGGFGBD?CB@AHGFCGDAB
@M02034:409:000000000-BFKT7:1:2110:23165:25788 1:N:0:28
AAAGTCGAGGTGCCTAAAGTGGCAACCCAGACTCCTCGGGATGTTGGTGGTGTAGAGCTTCCTGTAGCCGCATGGCGTTCGTACTTAAATATGGAACTAACCATTCCAATTTTCGCTGTCTCTTATACACATCTCCGAGCCCACGAGACT
+
BBCCBFBBCCABGGGGGGGFGGGHHHHGGHHGHFFHGGGG2EFHHHHAFAGGFFG5FDHH5GHHEBG5DEG0EEFCEE?EFFGEEGH@3BGFFG33FGFHFE3FG?G?4FGHGBEEEAEGGHHG3FDBF2GFFGG2B/CCG//FF/@/CF
@M02034:409:000000000-BFKT7:1:2110:20765:25789 1:N:0:28
AAAGTCGAGGTGCCTAAAGTGGCAACCCAGACTACTCCGTCGGTTGGTGGTGTAGAGCTTCCTGTAGCCGCATGGCGTTCGTACTTAAATATGGAACTAACCATTCCAATTTTCGCTGTCTCTTATACACATCTCCGAGCCCACGAGACT
+
AABCAFBABBBBGGGGGGGGGGGGHHHGGHHGHHHHHHGHHEGFGGGEFGGGGHHHHEGHGHHHHHHHGGGGGGHHGGGGGGGHGHHHHHHHHB3DHHGGHHHGHHFGFGHHHFEEGGGGHHHHHHFGHGHHHHGDG/@CCFHGC?-CAG
@M02034:409:000000000-BFKT7:1:2110:10541:25790 1:N:0:28
AAAGTCGAGGTGCCTAAAGTGGCAACCCAGACTAATAATAAGGTTGGTGGTGTAGAGCTTCCTGTAGCCGCATGGCGTTCGTACTTAAATATGGAACTAACCATTCCAATTTTCGCTGTCTCTTATACACATCTCCGAGCCCACGAGACT
+
AAABAFBBBBAAGGGFGGGFGGGHHHHGGHHGHHHHHHHGHHHBGHGEFGAFAGHHHHHGHHHFGHHHHGGGGEHGEEGGGGHHHHHGHHFHHHGFHFHFGHFHGFFHHHHHHHGGGGFFHHHHHHGHFHHHHGGFFCGCGGHGCCDGDH
@M02034:409:000000000-BFKT7:1:2110:24439:25800 1:N:0:28
AAAGTCGAGGTGCCTAAAGTGGCAACCCAGACTGAGGCTAAGGTTGGTGGTGTAGAGCTTCCTGGAGCCGCGT
+
ABABAFBBBBBBGGGGGGGGGGDHHHHGGHH23BA3B2B333BF3B22A1EF13D5B5BB5BBGB212A0E0>
@M02034:409:000000000-BFKT7:1:2110:21433:25802 1:N:0:28
AAAGTCGAGGTGCCTAAAGTGGCAACCCAGACTCAGACTACGGTTGGTGGTGTAGAGCTTCCTGTAGCCGCATGGCGTTCGTACTTAAATATGGAACTAACCATTCCAATTTTCGCTGTCTCTTATACACATCTCCGAGCCCACGAGACT
+
CCBCCFCCCCAAFGGGGGGDGGGHHHHGGFHGHHHHHHHHHGGHGGGFFGEFHHHHHHHHHHHGHHHHHGEFGGHHGGGGFGHHHHHHHHHHHHFFFHGGGHFHHHGHHHHHHHGGGGGFFFHGHHHHHGHHHGHFF@DFGGHGG?FDFG
@M02034:409:000000000-BFKT7:1:2110:10926:25805 1:N:0:28
AAAGTCGAGGTGCCTAAAGTGGCAACCCAGACTGGGACGGTGGTTGGTGGTGTAGAGCTTCCTGTAGCCGCATGGCGTTCGTACTTAAATATGGAACTAACCATTCCAATTTTCGCTGTCTCTTATACACATCTCCGAGCCCACGAGACT
+
AABBAFBBDBABGGFGGGGBGGFCFG4EEGHGHGHFFHEG2AEEFFGEFEAFGFHHGGHGHHHFFGHGHEEEGGHGEEEEEEGHHHGDHHHHFHFGFHHFHHHHHHFGHHHHHFEAEGGBGFHHHHGHGHFGCGGFEBF@@GHGC?CADG
@M02034:409:000000000-BFKT7:1:2110:21108:25810 1:N:0:28
AAAGTCGAGGTGCCTAAAGTGGCAACCCAGACTCATACTAATGTTGGTGGTGTAGAGCTTCCTGTAGCCGCATGGCGTTCGTACTTAAATATGGAACTAACCATTCCAATTTTCGCTGTCTCTTATACACATCTCCGAGCCCACGAGACT
+
BBBBBFAAB?AAGCGGGGGGGGGHHHHGGGFFHFHHHFHFGFHFHHCAF?EFAGHHHHHHHGHHHHHGFEE0EFHHGGGGGG2FFHHHDE@GHEFFFGGHHHHHHHDGDFFGHFFFGGGGHFHHFHFH4FGHHGHF//<<@FHGC?//CD
@M02034:409:000000000-BFKT7:1:2110:24437:25820 1:N:0:28
AAAGTCGAGGTGCCTAAAGTGGCAACCCAGACTGAGGCTAAGGTTGGTGGTGTAGAGCTTCCTGTAGCCGCATGGCGTTCGTACTTAAATATGGAACTAACCATTCCAATTTTCGCTGTCTCTTATACACATCTCCGAGCCCACGAGACT
+
BAABAFAABBAAFFGGGFGDGFFFFEHEGGHGGHGHGGHHGHHFGHCEFFAFFDHFGGHHHEGDFFGGGE>>EEFGGEFF?ECGHHGFHHGBFHFFFGFHHHBGHEBFHHHHHHE?/FG3FFFGFHFHB2?GGGFFGGGGDAGECDGF/F
@M02034:409:000000000-BFKT7:1:2110:23868:25834 1:N:0:28
AAAGTCGAGGTGCCTAAAGTGGCAACCCAGACTCG
+
BBBABFBBBBABGGGGFGGGGGGHHHHGGGHGH3A
@M02034:409:000000000-BFKT7:1:2110:17802:25835 1:N:0:28
AAAGTCGAGGTGCCTAAAGTGGCAACCCAGACTGTGGGTGCGGTTGGTGGTGTAGAGCTTCCTGTAGCCGCATGGCGTTCGTACTTAAATATGGAACTAACCATTCCAATTTTCGCTGTCTCTTATACACATCTCCGAGCCCACGAGACT
+
BBCCCFCCCCAAFGGGGGGFGGGHHHHGGHHGHHHHHGEGGGGGGGGEFFAFGGHHHHHHHHHGHHHHHGGGGFHHFGGGGGGHHHDBGHHHHHFHHHHHHHHHHHHGHHHHHHGGGGGHHHHHHHGHFHHHHHGHGCGFGGHGGGGDGH
@M02034:409:000000000-BFKT7:1:2110:14487:25843 1:N:0:28
AAAGTCGAGGTGCCTAAAGTGGCAACCCAGACTATTCCTGAGGTTGGTGGTGTAGAGCTTCCTGTAGCCGCATGGCGTTCGTACTTAAATATGGAACTAACCATTCCAATTTTCGCTGTCTCTTATACACATCTCCGAGCCCACGAGACT
+
CCCCAFCCCCABGGGGGGGFGGGHHHHGGHHGHHHHHHHHGHGGGHGGGGEFGGGGHFHHHHHHGGHHGGGGGGHHGGGGGGHHHHHFHHFHHHBFHHHHHHHHFHHGHHHHHHGGGGFHGHHHHHHHHHHHHHHFFCGGGGHGGGGGGH
@M02034:409:000000000-BFKT7:1:2110:14469:25850 1:N:0:28
AAAGTCGAGGTGCCTAAAGTGGCAACCCAGACTAA
+
AAAAAFAAD1A?BFG1FDGGGGGHBHHGEHGGHFD
@M02034:409:000000000-BFKT7:1:2110:16463:25855 1:N:0:28
AAAGTCGAGGTGCCTAAAGTGGCAACCCAGACTCAGATGAATGTTGGTGGTGTAGAGCTTCCTGTAGCCGCATGGCGTTCGTACTTAAATATGGAACTAACCATTCCAATTTTCGCTGTCTCTTATACACATCTCCGAGCCCACGAGACT
+
AAAAAFA11DAAFGG1B1EGGGGHBHHFGFHGHH1FFCFG1DFGHHHEFGGEGEG2GHGHDGGFHBFHHGGEEFFHCEGG?AEGGH2F1F2@G1BBEFFBBGFFGDF2FF1GFHEEGEGBHFHHBGGHFBDFHGEG?//<BFEGG/CCAG
@M02034:409:000000000-BFKT7:1:2110:7138:25857 1:N:0:28
AAAGTCGAGGTGCCTAAAGTGGCAACCCAGACTCAGAAGAATGTTGGTGGTGTAGAGCTTCCTGTAGCCGCATGGCGTTCGTACTTAAATATGGAACTAACCATTCCAATTTTCGCTGTCTCTTATACACATCTCCGAGCCCACGAGACT
+
BCCCBFCCCCBCGGGGGGGGGGGHHHHGGHHGHGHHHHHHHHHHHHHGFGEFFFHFGGHHGHHHHGHFHGFEFGHFGGGGGGGHHHHHGHHGGHB3GHFGCGFGHHHGHHHHHFEGGGFGGHHHFHHHFGHHHHHFD@DGGFHGGCCFGH
@M02034:409:000000000-BFKT7:1:2110:16495:25860 1:N:0:28
AAAGTCGAGGTGCCTAAAGTGGCAACCCAGACTCAGGT
+
A?AAAFBBBBAAGGFGGGGGGFGHGHAFGGHGH3F335
@M02034:409:000000000-BFKT7:1:2110:9719:25864 1:N:0:28
AAAGTCGAGGTGCCTAAAGTGGCAACCCAGACTCCGACTTCGGTTGGTGGTGTAGAGCTTCCTGTAGCCGCATGGCGTTCGTACTTAAATATGGAACTAACCATTCCAATTTTCGCTGTCTCTTATACACATCTCCGAGCCCACGAGACT
+
AAAAAFAADDAAGGGF11BGGGGFHHHGGHHCHFGEAEGFHGGGGGGGGCEFCGHBGFGHHHGHHFHGHEEEEGHHGGGGGE0?FFFHFHHHHH1B1GEG10>GFHHBGGDGHGG/EGGDGGHHDFFH2<GHCFDGC/@/@/FFCGCFGE
@M02034:409:000000000-BFKT7:1:2110:8159:25865 1:N:0:28
AAAGTCGAGGTGCCTAAAGTGGCAACCCAGACTGGGGTGGGGGTTGGTGGTGTAGAGCTTCCTGTAGCCGCATGGCGTTCGTACTTAAATATGGAACTAACCATTCCAATTTTCGCTGTCTCTTATACACATCTCCGAGCCCACGAGACT
+
CCCCBFBBBCCCGGGGGGGGGGGHHHHGGHHGHHHHGAEFGGGGGGGEFGEFHHHHHHHHHHHHGHHHHGFGGGHHGGGGGGHHHHHHHHGHHHHHHHHHHHHHHHEHHHHHHHGGGGGFHHHHHHHHGHHHHHHHGCGGGGHGGGGGGH
@M02034:409:000000000-BFKT7:1:2110:24750:25866 1:N:0:28
AAAGTCGAGGTGCCTAAAGTGGCAACCCAGACTAAGCAGAATGTTGGTGGTGTAGAGCTTCCTGTAGCCGCATGGCGTTCGTACTTAAATATGGAACTAACCATTCCAATTTTCGCTGTCTCTTATACACATCTCCGAGCCCACGAGATT
+
BBABBFBABBABGFGGGGGFGGGHHHHGGHGFHHHHHHHHHHHGHHHGFGBFHHHFGGHHHGHHGHHGHGGGGGHHGFGGGGHHHHHHHHHHHHHHHHGGHHGHHHGHHHHHHHGGGGGHHGHHHHHHHHFHGGGHGGGGGGHGGGGC/?
@M02034:409:000000000-BFKT7:1:2110:16476:25867 1:N:0:28
AAAGTCGAGGTGCCTAAAGTGGCAACCCAGACTCAGATGAATGTTGGTGGTGTAGAGCTTCCTGTAGCCGCATGGCGTTCGTACTTAAATATGGAACTAACCATTCCAATTTTCGCTGTCTCTTATACACATCTCCGAGCCCACGAGACT
+
CCCCCFCCCCCCGGGGGGGGGGGHHHHGGHHGHCHHDGHGFGHHGHHBFAEABAG5DFFF5GGFHDEFFEFAEEF1>?>FE>2FEGH3@GHFE@3@FCGH313BF4G4DFFGF4>EFE?F4FGFB?EDHE22FFHFF?DF?FFCDFG?/F
@M02034:409:000000000-BFKT7:1:2110:10192:25870 1:N:0:28
AAAGTCGAGGTGCCTAAAGTGGCAACCCAGACTGTGAATCAGGTTGGTGGTGTAGAGCTTCCTGTAGCCGCATGGCGTTCGTACTTAAATATGGAACTAACCATTCCAATTTTCGCTGTCTCTTATACACATCTCCG
+
A1>AADAAD@AAGFGD1FGGGFGHHFHGFHCEG111DAFDAFHHGH?/BE/BGFGBF1GHH1GFHFEFGEG?EFFHGGGEE>0BFGBFHHE2GF11GFB1BFBBGF22GHHHHHG?EEEBD2FF1B2>D1FGFHH1?
@M02034:409:000000000-BFKT7:1:2110:14473:25870 1:N:0:28
AAAGTCGAGGTGCCTAAAGTGGCAACCCAGACTAAGGAGGGGGTTGGTGGTGTAGAGCTTCCTGTAGCCGCATGGCGTTCGTACTTAAATATGGAACTAACCATTCCAATTTTCGCTGTCTCTTATACACATCTCCGAGCCCACGAGACT
+
AABBBFBBCCBBGGGGFGGGGGGHHHHGGGHGHHHGHFGGGGGEGGGEFG>FFGGFGGFHHHHHHHHHHGGEGEHGGGGGFFGHHHHHHFFHHHBFGHHGHEGHHHHGHHHHHFFGGDEGHFHHHHHFFFHFHHFDD<DCDGHFCGGDDH
@M02034:409:000000000-BFKT7:1:2110:17346:25875 1:N:0:28
AAAGTCGAGGTGCCTAAAGTGGCAACCCAGACTCATTCGACTGTTGGTGGTGTAGAGCTTCCTGTAGCCACATGGCGTTCGTACTTAAATATGGAACTAACCATTCCAATTTTCGCTGTCTCTTATACACATCTCCGAGCC
+
BBBBBFBAA@AAGGGGGGGGGGGHHGHGEHHGGHHHGGHHGFGHHHHGGGGGGHGFFFGFFBGHH5FGHGH1FGHHFGGGGGHHHHGFFHFDGFGFHGFFHHGFDF4FFGHHHGEGGEFHHGHHBGFHGFHHHGGBDB//@
@M02034:409:000000000-BFKT7:1:2110:21555:25876 1:N:0:28
AAAGTCGAGGTGCCTAAAGTGGCAACCCAGACTCCGGCGGGTGTTGGTGGTGTAGAGCTTCCTGTAGCCGCATGGCGTTCGTACTTAAATATGGAACTAACCATTCCAATTTT
+
AABBBFBADDABGGGGGGGGGGGGHHHGGHHGHHHDGEGEG0EE1GE1?EGGCBG3@@3FFFFD@4DDFGEEEE00<EEFFCBG/GFDGHG2FF2?G2DF?F2?F2FBHHDHG
@M02034:409:000000000-BFKT7:1:2110:7588:25882 1:N:0:28
AAAGTCGAGGTGCCTAAAGTGGCAACCCAGACTAATAAGAATGTTGGTGGTGTAGAGCTTCCTGTAGCCGCATGGCGTTCGTACTTAAATATGGAACTAACCATTCCAATTTTCGCTGTCTCTTATACACATCTCCGAGCCCACGAGACT
+
BBBBBFAABBBBGGGGFGGGGGGHHHHGGHHGHHHHHFHFGFHHHHHEFEEFHHHGHHHHHHHHHHHHHGGFEGHGGGGGGGHHHHHGHHGHHGGHGHHHHHHHGHGHFGHHHHGGGGGHHHHHHHHHHHGHHHHHFFGGGFHGGGGDGH
@M02034:409:000000000-BFKT7:1:2110:24919:25883 1:N:0:28
AAAGTCGAGGTGCCTAAAGTGGCAACCCAGACTAAGGATAATGTTGGTGGTGTAGAGCTTCCTGTAGCCGCATGGCGTTCGT
+
BBCCBFACCCCBGGGGGGGGGGGHHHHGGHGGHHHFH3FA3DFGDGAA2EFF1BF555BE5FAFA555AEE0EE11>B>11>
@M02034:409:000000000-BFKT7:1:2110:17331:25885 1:N:0:28
AAAGTCGAGGTGCCTAAAGTGGCAACCCAGACTCATTCGACTGTTGGTGGTGTAGAGCTTCCTGTAGCCACATGGCGTTCGTACTTAAATATGGAACTAACCATTCCAATTTTCGCTGTCTCTTATACACATCTCCGAGCCCACGAGACT
+
BBCCBFBABDABGGGGGGGFGGGHHHHGGHHGHHHHHHHHGGGHHHHGGGBFGFHHGHHHHHHHGHHHHHHHHHHHGGGGGGGHHHHGHHHGHHGHHHHHHHHHHHGHGGHHGHGGGGGHHGHHFHHHHHHHHHHHGGGGGGGGGGGGGF
@M02034:409:000000000-BFKT7:1:2110:22021:25891 1:N:0:28
AAAGTCGAGGTGCCTAAAGTGGCAACCCAGACTGCTCGTGGTGTAGAGCTTCCTGTAGCCGCATGGCGTTCGTACTTAAATATGGAACTAACCATTCCAATTTTCGCTGTCTCTTATACACATCTCCGAGCCCACGAGACTCCTGAGCA
+
A3AAADA3DD>A4FGFGGGDFFAFFHGGGHGGHHHHHGEHGEFHGHHF5FGBHFEFFHHHEA0EFHHGEEAEEEGHGFFFHGHGHDGFCGF3FHHHGHHEHHHHHFEGGEGHHHHGHHGHHGHFGHGG/BGGACFGBDDCH1GHHHHHH
@M02034:409:000000000-BFKT7:1:2110:19328:25893 1:N:0:28
AAAGTCGAGGTGCCTAAAGTGGCAACCCAGACTACGAATAATGTTGGTGGTGTAGAGCTTCCTGTAGCCGCATGGCGTTCGTACTTAAATATGGAACTAACCATTCCAATTTTCGCTGTCTCTTATACACATCTCCGAGCCCACGAGACT
+
CCCCCFABCCBCGGGGGGGGGGGHHHHGGHHGHHHGGHHGHGHHHHHGGGEFGFHHHHHHHHHHHHHHHGGGGGHHGGGGGGHHHHHFHHHHHHGHHHHGHHHHHHHHHHHHHHGGGGGHHGHHGHFHHHHHHGGHG/CFGGHGGGGGGH
@M02034:409:000000000-BFKT7:1:2110:12100:25894 1:N:0:28
AAAGTCGAGGTGCCTAAAGTGGCTACCCAGACTGTTAATCAGGTTGGTGGTGTAGAGCTTCCTGTAGCCGCATGGCGTTCGTACTTAAATATGGAACTAACCATTCCAATTTTCGCTGTCTCTTATACACATCTCCGAGCCCACGAGACT
+
CCCCBFCCCCBCGGGGGGGGGGGHHHHHHHHGHHHHHHHHHHHHHHGEGGGFHHHHHHHHHHHHHHHHHGGGGGHHGGGGGGGHHHHHHHHHHHFFFHGGHHHHHHGHFHHHHHGGGGGHHGHHHHHHHHHHHHFHGCGFGGHGGGGFDG
@M02034:409:000000000-BFKT7:1:2110:11457:25900 1:N:0:28
AAAGTCGCGGTGCCTAAAGTGGCAACCCAGACTCCGCCGGCTGTTGGTGGTGTAGAGCTTCCTGTAGCCGCATGGCGTTCGTACTTAAATATGGAACTAACCATTCCAATTTTCGCTGTCTCTTATACACATCTCCGAGCCCACGAGACT
+
CCCCBFBCCCCCGGGGGGGGGGGHHHHGGHHGHHHGGGGGGGGHHFHGGGGFHHHHHHHHHHHHFHGHHGGCFGHHGGGGGGFHHHHGFHHHHGHHHHHHHGHHHHHGHHHHHHGCGGFHGFGHDHHHGFHHGHFFD@CCFGHGGCCGDH
@M02034:409:000000000-BFKT7:1:2110:17625:25904 1:N:0:28
AAAGTCGAGGTGCCTAAAGTGGCAACCCAGACTACGGGGAAGGTTGGTGGTGTAGAGCTTCCTGTAGCCGCATGGCGTTCGTACTTAAATATGGAACTAACCATTCCAATTTTCGCTGTCTCTTATACACATCTCCGAGCCCACGAGACT
+
BB@ABFBBBBBBGGGGBEEEGGFHGHHGGHGGHHGEFGGGGEEGHHGEFGAFFGH5GFHHGGHHFHHHFFECGGHAEFGFEE?GHHHBDGHHHHBGEGHEF0FGGFHFFGHHHGGGGGDFHGHHGHFGHHDGFHFHG?FCFFEEDCCDGH
@M02034:409:000000000-BFKT7:1:2110:6954:25908 1:N:0:28
AAAGTCGAGGTGCCTAAAGTGGCCACCCAGACTCATTTTGGTGTTGGTGGTGTAGAGCTTCCTGTAGCCGCATGGCGTTCGTACTTAAATATGGAACTAACCATTCCAATTTTCGCTGTCTCTTATACACATCTCCGAGCCCACGAGACT
+
>333AF3AB?2>AGFGGGGFFFDGHGHGGHHGGFHHFGHHGEFHEFGBAEEFFFHHG5FHHHFH5DGEHFGGGGGHGGGGGEB?GHFHFFBFHFFBBGGB?GDGHHHBFHEHFGE?DEEGFEFFHHHFHFHHHGGFA/</CFAEC/CEDG
@M02034:409:000000000-BFKT7:1:2110:6936:25912 1:N:0:28
AAAGTCGAGGTGCCTAAAGTGGCCACCCAGACTCATTTTGGTGTTGGTGGTGTAGAGCTTCCTGTAGCCGCATGGCGTTCGTACTTAAATATGGAACTAACCATTCCAATTTTCGCTGTCTCTTATACACATCTCCGAGCCCACGAGACT
+
AABB3DAABBBBGGGGGGGFGGGAGFHGGHHGHF3FGHGH2AFFEHHEFGEFFGHDFFHHGHHGGGHDHEEEGGHGGGGGGGHHHHFGGGGGGFFEGFDGHFBGHGHHHHGGHHFEGGGDHGEHHHGGFHHHEGDFDC?DGAEGFGGGGH
@M02034:409:000000000-BFKT7:1:2110:13684:25914 1:N:0:28
AAAGTCGAGGTGCCTAAAGTGGCAACCCAGACTAATAATAAGGTTGGTGGTGTAGAGCTTCCTGTAGCCGCATGGCGTTCGTACTTAAATATGGAACTAACCATTCCAATTTTCGCTGTCTCTTATACACATCTCCGAGCCCACGAGACT
+
BBABBFCCCCCCGGGGGGGGGGGHHHHGGHHGHHHHHHHHHHHGGHGGFGEFHHHHHHHHHHHHHHHHHGGGGGHHGGGGFGGHHHHHHHHHHHHHGHGGHHHGHHHHHHHHHHGGGGGHHGHHHHHHFHHHHHHHGCC?GGHGFGGGGH
@M02034:409:000000000-BFKT7:1:2110:8599:25937 1:N:0:28
AAAGTCGAGGTGCCTAAAGTGGCAACCCAGACTGCGAGTCATGTTGGTGGTGTAGAGCTTCCTGTAGCCGCATGGCGTTCGTACTTAAATATGGAACTAACCATTCCAATTTTCGCTGTCCTTATACACATCTCCGAGCCCACGAGACTC
+
BABCCFCCCBCCGGGGGGGFGGGHHHHGGHHGHHHGGGGHHHHHHHHFGGEFGHHHGHHHHHHHHGHHHGGGGGHHGGGGGFHHHHHHHHHHHHGHGHGGGHHGHGGHHHHHHHGGGGGHHHHGHGFHHFHGHFGGCFGCAHFGGGGGHG
@M02034:409:000000000-BFKT7:1:2110:20858:25939 1:N:0:28
AAAGTCGAGGTGCCTAAAGTGGCAACCCAGACTCAGGAGGGGGTTGGTGGTGTAGAGCTTCCTGTAGCCGCATGGCGTTCGTACTTAAATATGGAACTAACCATTCCCATTTTCGCTGTCTCTTATACACATC
+
>33A3BA3>2>>FFGGFGFDAGECGGGGGGHGHGFH3FF2E2E0EGGACDEF1BGGHBGHHHFGEGHFFGG/EE1?@EECEEGHEG4GFGHFFF33?33BEGBBG2G1B1FGG2</AEDFHFH2F2>F21FCB
@M02034:409:000000000-BFKT7:1:2110:16878:25943 1:N:0:28
AAAGTCGAGGTGCCTAAAGTGGCAACCCAGACTCTGGATGGTGTTGGTGGTGTAGAGCTTCCTGTAGCCGCATGGCGTTCGTACTTAAATATGGAACTAACCATTCCAATTTTCGCTGTCTTATACACATCTCCGAGCCCACGAGAATC
+
>A1>>D>AD>>AGFGGG11BBFFHBEGFCFEGHHGHGBFGFFF/EGE/BEEFHFG2GEHHH1GHHHHHGGEEEEHFGGGGGAEHHFF1GGFHFD1B@GGFGGFBHHEGHHFFFF/<?AE1FB2BBBDC1FGFGGE/?C?CGGGCGC/?F
@M02034:409:000000000-BFKT7:1:2110:14636:25947 1:N:0:28
AAAGTCGAGGTGCCTAAAGTGGCAACCCAGACTAAGCAGACGGTTGGTGGTGTAGAGCTTCCTGTAGCCGCATGGCGTTCGTACTTAAATATGGAACTAACTATTCCAATTTTCGCTGTCTCTTATACACATCTCCGAGCCCACGAGACT
+
BBCCBFBBCCCCGGGGGGGGGGGHHHHGGHHGHFDCHFCCAEEFFEEA11EA13FA5DABAFFFGFHF3EF>EEF1>1ECE>??GEGFEDH4@333B3EF334D44F4FG?FG4EEFD/B??D3???????2BGFBE/B@<FHG@D@C.G
@M02034:409:000000000-BFKT7:1:2110:20843:25948 1:N:0:28
AAAGTCGAGTTGCCTAAAGTGGCAACCCAGACTCAGGAGTGGGTTGGTGGTGTAGAGCTTCCTGTAGCCGCATGGCGTTCGTACTTAAATATGGAACTAACCATTCCAATTTTCGCTGTCTCTTATACACATCTCCG
+
AAAAAFBBB4>DGGGGF4GGGGGHGHHGFHHGFHHH3GGBFAHGGGG1FEFEGHHHHHHHGFHFHHGGHGG0EEHHGGGGCGHHHHEGBF4GHDDGGHGFGFGFHHHEHGGHHGEFFGGHHHHHFFBFFFHHEGFG?
@M02034:409:000000000-BFKT7:1:2110:20445:25950 1:N:0:28
AAAGTCGAGGTGCCTAAAGTGGCAACCCAGACTGTTCGTGCTGGGG
+
ABCBBDAABCCCGGGGGGGGGGFHHHHGGHGGH335D2A222D32A
@M02034:409:000000000-BFKT7:1:2110:14673:25953 1:N:0:28
AAAGTCGAGGTGCCTAAAGTGGCAACCCAGACTAAGAATAATGTTGGTGGTGTAGAGCTTCCTGTAGCCGCATGGCGTTCGTACTTAAATATGGAACTAACCATTCCAATTTTCGCTGTCTCTTATACACATCTCCGAGCCCACGAGACT
+
BBBBBFBBBBABGGGGGGGGGGGFFHHGGHHGHHHHGHHHFGGBGGFGGGEFGHHGHHGHHHHFHHHHGEGCEGHHGEGGGG2GEFHHFGEGHHFFHHHGHHHHGHHHFGHHHFGGGCE3GGHHGHFGFHGHFHFBF/DCDGEEGGGDGF
@M02034:409:000000000-BFKT7:1:2110:20461:25958 1:N:0:28
AAAGTCGAGGTGCCTAAAGTGGCAACCCAGACTGTTCGGGGTGGGGAGCTTCCTGTAGCCGCATGGCGTTCGTACTTAAATATGGAACTAACCATTCCAATTTTCGCTGTCTCTTATACACATCTCCGAGCCCACGAGACTCCTGAGCAT
+
AAAABFBBBBABGGGGGGGGGGGFHHHGGGHCHHHHHFGGGGGEGGGGEGHGHHFHFHHFE0>1EGFEEEFE>EGGHHFGHFHHGDE?GHHHFGHHHHHHHFHHHEFGDGHHHHHHHHHGHGHHHHFGGGCGGGGGCGGGHHHHGHGFHG
@M02034:409:000000000-BFKT7:1:2110:20861:25959 1:N:0:28
AAAGTCGAGGTGCCTAAAGTGGCAACCCAGACTCAGGAGTGGGTTGGTGGTGTAGAGCTTCCTGTAGCCGCATGGCGTTCGTACTTAAATATGGAACTAACCATTCCAATTTTCGCTGTCTCTTATACACATCTCCGAGCCCACGAGACT
+
CCCCBFCABCAAGGGDFFGGGGGHHHHGGHHGHHEGHHGBFFHGFGGEFGEFGHHFGGHH5GHHHGHHHGGEGGHHGGGGGFGHHHHGGHGHHHBEFHGGHHFGHHHGGGHHHFEEFGEBGFGHFHHHHHHHFH3<C/CCGFHGGCGEDH
@M02034:409:000000000-BFKT7:1:2110:9710:25959 1:N:0:28
AAAGTCGAGGTGCCTAAAGTGGCAACCCAGACTACTTCGCATGTTGGTGGTGTAGAGCTTCCTGTAGCCGCATGGCGTTCGTACTTAAATATGGAACTAACCATTCCAATTTTCGCTGTCTCTTATACACATCTCCGAGCCCACGAGAC
+
1A?A>3>AAD>A1BBB1BFBFBCCCFGE0FAFHH0A1E0EEEC1FGGAA?/AADFFHFGHGBFDBEEFGE//?BG>EEGFFG0FEFD1FH2EGG@EGHHBB0GFFHHFFGHHHHGEEE/1>>FFBFF>21FG1B1FC@@>//G<<@@/?
@M02034:409:000000000-BFKT7:1:2110:23588:25961 1:N:0:28
AAAGTCGAGGTGCCTAAAGTGGCAACCCAGACTTCTAAGAATGTTGGTGGTGTAGAGCTTCCTGTAGCCGCATGGCGTTCGTACTTAAATATGGAACTAACCATTCCAATTTTCGCTGTCTCTTATACACATCTCCGAGCCCACGAGACT
+
BBABBFABDBAAFFGGGGGGGFFFFFFEGHHGGHHFFEFDHHFHHHGEFGAFGFGFGBGGHCGFGHGGFEEEEEHFEEGEEECGEHFBHHBFHGDFHHHHHHHHHHHFHGFHHFEEGGEGDGFDFGHFFFFCGGFDFCGCCCEGDFGDGH
@M02034:409:000000000-BFKT7:1:2110:14684:25967 1:N:0:28
AAAGTCGAGGTGCCTAAAGTGGCAACCCAGACTAAGAATAATGTTGGTGGTGTAGAGCTTCCTGTAGCCGCATGGCGTTCGTACTTAAATATGGAACTAACCATTCCAATTTTCGCTGTCTCTTATACACATCTCCGAGCCCACGAGACT
+
BBBBAFBABBAAFGGGGFGEGGAHHGHGGFGFHHHFFGHHHHHHHHHEFG2BAFHGGGHHHHHFFFHHHEEEEEHGEEFEEEGEHHFFHHGFHHGDGHGGHFHHGFGHHHHHHFECEGDFGGFHHHHHEFHHGGFGFCGCGGHGGGGEFH
@M02034:409:000000000-BFKT7:1:2110:13080:25969 1:N:0:28
AAAGTCGAGGTGCCTAAAGTGGCAACCCAGACTCAGAAGCAGGTTGGTGGTGTAGAGCTTCCTGTAGCCGCATGGCGTTCGTACTTAAATATGGAACTAACCATTCCAATTTTCGCTGTCTCTTATACACATCTCCGAGCCCACGAGACT
+
BBBBAFBBBDABGGGFGGGGGGGHHHHGGFHGHGHHHHHHHHHGHHGEFGEFGFHFGHHHHHHHHHHHHGFFEFHFGGCFE?FGHHHFFHGHHGFEGHFFGHHHHHGHHHHHH?EEGGGGHGHHHHFFGFFGFGFFFCDGGGHGGGG?<F
@M02034:409:000000000-BFKT7:1:2110:12904:25970 1:N:0:28
AAAGTCGAGGTGCCTAAAGTGGCAACCCAGACTACTAAGAATGTTGGTGGTGTAGAGCTTCCTGTAGCCGCATGGCGTTCGTACTTAAATATGGAACTAACCATTCCAATTTTCGCTGTCTCTTATACACATCTCCGAGCCCACGAGACT
+
AABBAFBBBBABFGFGBFFFGGGGHHHGGHHGHHHHHHHHHGHGHHHEFGEFGHHGHEHHHHHHHHHGHGGFEGHHGGGGEFGHHHHHHHHHHHGHCHFGGGHHHHHHHHHHHHGGGGGHGGHHHHFFHHGHFHHGGCGGGGFGC@FGCH
@M02034:409:000000000-BFKT7:1:2110:7600:25972 1:N:0:28
AAAGTCGAGGTGCCTAAAGTGGCAACCCAGACTAAGAATACGGTTGGTGGTGTAGAGCTTCCTGTAGCCGCATGGCGTTCGTACTTAAATATGGAACTAACCATTCCAATTTTCGCTGTCTCTTATACACATCTCCGAGCCCACGAGACT
+
ABBBBFBBBBABGGGFGGGGGGGHHHHGGHCGHGHHGHGFGHGHEGEEF?FFGEG5A5AGFGGHGEEFDEEEEEHAEEGGEA?FGGGGGGFFHD33BFFG303BEEG4BFGHHDE/EEABFGHFDFBDFG??F3FBC<DGCFCEF??A/D
@M02034:409:000000000-BFKT7:1:2110:7582:25975 1:N:0:28
AAAGTCGAGGTGCCTAAAGTGGCAACCCAGACTAAGAATGCGGTTGGTGGTGTAGAGCTTCCTGTAGCCGCATGGCGTTCGTACTTAAATATGGTACTAACCTTTCCAATTTTCGCTGTCTCTTATACACATCTCCGAGCCCACGAGACT
+
BBCCCFCCCDBCGGGGGGGGGGGHHHHGGHHGHH3GA5B55AAAAEEAA1EE1BG555BE5BBGG5F5AEE0EEFA@?>?E>21?FFF@BF4@E44BFGHC03DF3GB??DGH4/EEE<DBFGGFG3DBC22FDFHDB@C@/?FC/ADD<
@M02034:409:000000000-BFKT7:1:2110:12351:25980 1:N:0:28
AAAGTCGAGGTGCCTAAAGTGGCAACCCAGACTAAGGGTACTGTAGAGCTTCCTGTAGCCGCATGGCGTTCGTACTTAAATATGGAACTAACCATTCCAATTTTCGCTGTCTCTTATACACATCTCCGAGCCCACGAGACTCCTGAGCAT
+
AAAABFABBBAABFGGGGGFGGFFFHHGGHHGHHHHHHBGHHHHHHGHBGGHHHHHGHGGEEEEEHGGFGGEBBFGGHFGHFHHFBDFGGGFHHHHHEFGHHHHBEGGFGHHEGHGHHFEGDHHHHGDEDCFFEEBBDDCGHFFFGHHE?
@M02034:409:000000000-BFKT7:1:2110:10070:25981 1:N:0:28
AAAGTCGAGGTGCCTAAAGTGGCAACCCAGACTGTTAGTGGTATTTTTCTTCCTGTAGCCGCATGGCGTTCGTACTTAAATATGGAACTAACCATTCCAATTTTCGCTGTCTCTTATACACATCTCCGAGCCCACGAGACGC
+
AABAAFBBB@ABGFGGGGGGFGGHHHHGGHGGGHHH555DGH5GB5DFGHHHHGHHFHHHGG?EGHGFGGGGG2FFGFGFHHHHGFGHHGFHHFHHFGGGBGHHG?FGGGFHHHHFH4?BGFHFFHH/EECGGGGC@CAE/B
@M02034:409:000000000-BFKT7:1:2110:22350:25986 1:N:0:28
AAAGTCGAGGTGCCTAAAGTGGCAACCCAGACTTGTA
+
ABBBAFCCCCCCGGGGGFGGFGGHHHHGGHHGHD355
@M02034:409:000000000-BFKT7:1:2110:7046:25991 1:N:0:28
AAAGTCGAGGTGCCTAAAGTGGCAACCCAGACTAATAAGCAGGTTGGTGGTGTAGAGCTTCCTGTAGCCGCATGGCGTTCGTACTTAAATATGGAACTAACCATTCCAATTTTCGCTGTCTCTTATACACATCTCCGAGCCCACGAGACT
+
BAAAAFBBBB>AGGGGGGGGGGGHFHHGGHHGHHHHHHHHHGHHHHGEGGEFGHHGHHHHHHHHHHHHHGFGGEHHGEGGFGHHHHGFHHGHHHGHHHGGGHHHHHHHGGGHHHGGGGFHHGHHHHHGEHHHHHGHGCGGFGHGGGGGGH
@M02034:409:000000000-BFKT7:1:2110:15245:25993 1:N:0:28
AAAGTCGAGGTGCCTAAAGTGGCAACCCAGACTTCTAATCAGGTTGGTGGTGTAGAGCTTCCTGTAGCCGCATGGCGTTCGTACTTAAATATGGAACTAACCATTCCAATTTTCGCTGTCTCTTATACACATCTC
+
BBBBBF3ABDAAGGDGGGGGGGGFCGHGGHHGGHHHGHHGHFHHGHGEG?EFHHFHHHHHHGGHGDGHEG?AEEHA@GGFEECEFFFF3FBGGHHFHGFHFFFHHHGHHHHHHHG?EFGHGFHHHHDB2BBGFHB
@M02034:409:000000000-BFKT7:1:2110:12386:25994 1:N:0:28
AAAGTCGAGGTGCCTAAAGTGGCAACCCAGACTCAGCATACGGTTGGTGGTGTAGAGCTTCCTGTAGCCGCATGGCGTTCGTACTTAAATATGGAACTAACCATTCCAATTTTCGCTGTCTCTTATACACATCTCCGAGCCCACGAGACT
+
CCCCCFBCCCBBGFGGGGGGGGGGHHHGGHHGHHHFFHHGHGGHGGG?FDFFFFHBG5FHFHHHHGHGGGGEGGHEFEFGGEFHHHHBDHHGHHBDFGGHGE3FEFHEHGFHHGEGGGEGGHGHGHDBGH2FCGHFE@DF@GEGGGCEGH
@M02034:409:000000000-BFKT7:1:2110:12368:25996 1:N:0:28
AAAGTCGAGGTGCCTAAAGTGGCAACCCAGACTCAGCATACGGTTGGTGGTGTAGAGCTTCCTGTAGCCGCATGGCGTTCGTACTTAAATATGGAACTAACCATTCCAATTTTCGCTGTCTCTTATACACATCTCCGAGCCCACGAGACT
+
AAAB3DAADDABGGGAE4B6GGGGHAFGGHGGFHHHGHGGHHGB2EFEEF1FGHHFHHHHDGHHFHHHHGGGFGHFGGGGGGEHHG4F3BBGHHEFFEF?FEGHHHHFHHGHHHEC?E?DFHFHFG2BF1GF1FB?C@G/DFEGC//?EG
@M02034:409:000000000-BFKT7:1:2110:24089:25997 1:N:0:28
AAAGTCGAGGTGCCTAAAGTGGCAACCCAGACTCATCCGGCGGTTGGTGGTGTAGAGCTTCCTGTAGCCGCATGGCGTTCGTACTTAAATATGGAACTAACCATTCCAATTTTCGCTGTC
+
BBBBBFBBBBBBGGGGGGGGGGGHHHHGGHHGHHFFGFEGFFGEGGGBBEBFF@F5F53FFGFFFFFFGEE@EEGAE?EFE>2FGGHHHHGHHF3BGFHHBC?FBFGDFHFHF3BCFD/@
@M02034:409:000000000-BFKT7:1:2110:21818:26000 1:N:0:28
AAAGTCGAGGTGCCTAAAGTGGCAAGTAAGAGGGTTGGTGGTGTAGAGCTTCCTGTAGCCGCATGGCGTTCGTACTTAAATATGGAACTAACCATTCCAATTTTCGCTGTCTCTTATACACATCTCCGAGCCCACGAGACTCCTGAGCAT
+
BABBBFBBBBABGGGGGGGGGGAFHGHGHHGHCGGHGGGGGEGHFHHHFHHHHHHHHHHHEEEGGHFGEGGGEFHGHHGFHFHHHFGFHHGHHHGHHHFHHHHHHGEGGFHHHHFFHHHFFFHGHHGDGGFCEHGB/BEDHHHHHHHHGG
@M02034:409:000000000-BFKT7:1:2110:14079:26007 1:N:0:28
AAAGTCGAGGTGCCTAAAGTGGCAACCCAGACTGGGTCTAATGTTGGTGGTGTAGAGCTTCCTGTAGCCGCATGGCGTTCGTACTTAAATATGGAACTAACCATTCCAATTTTCGCTGTCTCTTATACACATCTCCGAGCCCACGAGACT
+
BABBAFBBBBBBGGGGCGGGGGGHHHHGGHHGHHHHBGHHHGHHHHHFFGEGHHHHHHHHHHHHFHHHHGGEGGHHGGGGGGHHGHHFHHHHHHHHHHFFGGDFGHHHHHHHHHGGGGGFHEHHHHGHGHHHHHHHGCFGGGHGGGG?DH
@M02034:409:000000000-BFKT7:1:2110:21450:26021 1:N:0:28
AAAGTCGAGGTGCCTAAAGTGGCAACCCAGACTCATCCGTCTGTTGGTGGTGTAGAGCTTCCTGTAGCCGCATGGCGTTCGTACTTAAATATGGAACTAACCATTCCAATTTTCGCTGTCTCTTATACACATCTCCGAGCCCACGAGACT
+
BBCBAFBBCCBBGGGGGGGFGGGHHHHGGHHGHHHHHHGAGGGHHHHGFGEFGHHHHHHHHHHHFHHHHGGGGGHFFEGEFEGHHHGFGHGHGHGHFHGHHFFGHHHHHHHHHFGGGGGHHHHHHHGHFHHHHHHHGCGGGGHGGGGGGH
@M02034:409:000000000-BFKT7:1:2110:9231:26022 1:N:0:28
AAAGTCGAGGTGCCTAAAGTGGCAACCCAGACTGTTCCGTTGGTTGGTGGTGTAGAGCTTCCTGTAGCCGCATGGCGTTCGTACTTAAATATGGAACTAACCATTCCAATTTTCGCTGTCTCTTATACACATCTCCGAGCCCACGAGACT
+
BBBCCFBBCCBBFGGGGGGGGGGGGFHGGHHFHHHHGHGAFEGEHGGEFGGFFDGDHFHHHFHHGFHGGGGCEGHFFEGGGEBGGHHGGGHHHHBDGHHHHGFGFEGFDFFHE4<?EF?FFFFGFGHFHFHHHBG2?</B@GHGGGGDGH
@M02034:409:000000000-BFKT7:1:2110:18806:26022 1:N:0:28
AAAGTCGAGGTGCCTAAAGTGGCAACCCAGACTCATCCGCCGGTTGGTGGTGTAGAGCTTCCTGTAGCCGCATGGCGTTCGTACTTAAATATGGAACTAACCATTCCAATTTTCGCTGTCTCTTATACACATCTCCGAGCCCACGAGACT
+
BBABBFBADBAAGGGBCGGGGFFHHHHGGHHGHHHHHHGGGGGEEGGEFGEFGFHGHFHHHHHHHHHFHGGGGGHGGGGGFEFHHHHHGHFHHEFGFHHFHFFHHHHHHHHHHHGGGFEBHHHHHHHFBGHHGHFHG/DCGGHEGGGGGH
@M02034:409:000000000-BFKT7:1:2110:16775:26030 1:N:0:28
AAAGTCGAGGTGCCTAAAGTGGCAACCCAGACTGGGCATGCGGTTGGTGGTGTAGAGCTTCCTGTAGCCGCATGGCGTTCGTACTTAAATATGGAACTAACCATTCCAATTTTCGCTGTCTCTTATACACATCTCCGAGCCCACGAGACT
+
BABBBFBBBDBBGGGGGGGGGFGHGHGGGHGGHHGGHHHHFGGGGGGGGGBFGHHFHHHHHHHGHHGHHGGEGGHHGGGGGGFEGHHGHHFFHHEFHHHFHHHHHHHGHHHHHHGGGGGHHHHHFHHHGHHGHGHFD@FGGGHGGGGGGF
@M02034:409:000000000-BFKT7:1:2110:10075:26031 1:N:0:28
AAAGTCGAGGTGCCTAAAGTGGCAACCCAGACTGAGCGGCCGGTTGGTGGTGTAGAGCTTCCTGTAGCCGCATGGCGTTCGTACTTAAATATGGAACTAACCATTCCAATTTTCGCTGTCTCTTATACACATCTCCGAGCCCACGAGACT
+
BBBBBFABBBBBGGGFFFGFGGGHHHHGGHHGHBGBCE??EGGGGGGGFEFFGHHHHHHHHHHHFHHFFGGGGGHHGGGGGGGHHHHHHHHHHHEGFHHHHHHGHHFHHHHHHHGGGGGHHHHHHHHHFHHHHHHHGGGCGGHGGGGGGH
@M02034:409:000000000-BFKT7:1:2110:21180:26032 1:N:0:28
AAAGTCGAGGTGCCTAAAGTGGCAACCCAGACTAATCATAATGTTGGTGGTGTAGAGCTTCCTGTAGCCGCATGGCGTTCGTACTTAAATATGGATCTAACCATTCCAATTTTCGCTGTCTCTTATACCCATCTCCGAGCCCACGAGACT
+
AAA3AFABBBBBFGFFGGGGGFFFFHHGGHHGHGHFB5F55DADFF2EAEEE1BF5DGFG5FGHD5B5F1EEEEHFEF0EEEBAEHH3EGB@@333BBF4EFFHGHHH4BFGHH/EEAE?EFBFGGBB4B??0GGDD<CG/FCFCCCGCD
@M02034:409:000000000-BFKT7:1:2110:9622:26038 1:N:0:28
AAAGTCGAGGTGCCTAAAGTGGCAACCCAGACTCATAATCAGGTTGGTGGTGTAGAGCTTCCTGTAGCCGCATGGCGTTCGTACTTAAATATGGAACTAACCATTCCAATTTTCGCTGTCTCTTATACACATCTCCGAGCCCACGAGACT
+
AAABAFBCCDBCGGGGGGGGGGGHHHHGGHHGHHHHHHHHHHH5GHFGFGGFGHHFGHHHHHHHHHHGHGGFGGHHGGGGGEGHHHGHHHGHHHFGHHGHGHFHHHHEHGHGHHGEGGFFHHHGGHGHHGHHHHGHG@FGCGHGGGGFDH
@M02034:409:000000000-BFKT7:1:2110:21448:26048 1:N:0:28
AAAGTCGAGGTGCCTAAAGTGGCAACCCAGACTCATGGTGGTGTAGAGCTTCCTGTAGCCGCATGGCGTTCGTACTTAAATATGGAACTAACCATTCCAATTTTCGCTGTCTCTTATACACATCTCCGAGCCCACGAGACTCCTGAGCAT
+
CBBCCFCCCCCCGGGGGGGGGGGHHHHGGHGGHHHHHHGHGGGHFHHGHHHHHHHHHHHHGEEEFHHGGGFGFGGGGHGHHHHHHGGHGHGHHHGHHHHHHHHHHGGGGGGHHHHGHHHHHHHHHHGF/CGGGHGDCFGGHHHHBFGG=?
@M02034:409:000000000-BFKT7:1:2110:16776:26048 1:N:0:28
AAAGTCGAGGTGCCTAAAGTGGCAACCCAGACTGGGCATGCGGTTGGTGGTGTAGAGCTTCCTGTAGCCGCATGGCGTTCGTACTTAAATATGGAACTAACCATTCCAATTTTCGCTGTCTCTTATACACATCTCCGAGCCCACGAGACT
+
CCCCCFCCCCABGGGGGGGGGGGHHHHGGHHGHHHHHHGHGGGFGGGAFGAFFGHGGHHHDGHHGHHHGGEEGEHGEEGFEEGHHHHHHHFHHHHFHHHHFHHHHHHHHHHHHGGGGGGHHHHHHHHFFHGHHHHHDCFGGFFGFGCGGH
@M02034:409:000000000-BFKT7:1:2110:11729:26077 1:N:0:28
AAAGTCGAGGTGCCTAAAGTGGCAACCCAGACTACTGGTGGTGTACTTCTTCCTG
+
>>3>>BAADAAAFGFGGGFGFGGFHHHFFGGFG3E533B22BFFB55F55G5DBF
@M02034:409:000000000-BFKT7:1:2110:15753:26079 1:N:0:28
AAAGTCGAGGTGCCTAAAGTGGCAACCCAGACTGGGGGGGGGGTTGGTGGTGTAGAGCTTCCTGTAGCCGCATGGCGTTCGTACTTAAATATGGAACTAACCATTCCAATTTTCGCTGTCTCTTATACAC
+
CCCCCFCBCCABGGGGGGGFGGGHHHHGGHHGHHHAEG?G;=FFDFFDFFFAEFF/FFFFFFFFFFFFFFF@FAF.DDFFFDBFFFFFFFFFFF/BBFFFF?/FFFFFFFFFFBCDFFDF/BBFBFF//;
@M02034:409:000000000-BFKT7:1:2110:11734:26094 1:N:0:28
AAAGTCGAGGTGCCTAAAGTGGCAACCCAGACTACTGGTGGTGTACTTCTTCCTGTAGCCGCATGGCGTTCGTACTTAAATATGGAACTAACCATTCCAATTTTCGCTGTCTCTTATACACATCTCCGAGCCCACGAGACTCCTGAGCAT
+
CCCCCFBCCCCCGGGGGGGGGGGHHHGGGHHGHHHHHHFGGGGHHFGHHHHHHHHHGHHHGGGGGHGFEGGGGGFHHGHHHHHGG@GHHEHHHFHHHHHFHHHHHGGGGGHHFHHHHHEGGGGGHGHGGGGGGEFF<BGGHHHHHHHFBF
@M02034:409:000000000-BFKT7:1:2110:8953:26096 1:N:0:28
AAAGTCGAGGTGCCTAAAGTGGCAACCCAGACTAATACTAAGGTTGGTGGTGTAGAGCTTCCTGTAGCCGCATGGCGTTCGTACTTAAATATGGAACTAACCATTCCAATTTTCGCTGTCTCTTATACACATCTCCGAGCCCACGAGACT
+
AAAAAFBBBB>ACGGFGGGGGGFFFFFAFHFFHHHHGHGHHHHHHHGEFE1BGFHFGGHHHFHFFGHHHEEEEEHGEEGFFFGHHHFEHHEFGHFGFHGFFGHHHHGFHHHHHFEDFGFFHHHHHHHGGGHHHHFHG/B/BAFFFFGGFH
@M02034:409:000000000-BFKT7:1:2110:17109:26105 1:N:0:28
AAAGTCGAGGTGCCTAAAGTGGCAACCCAGACTAGTCAGCAGGTTGGTGGTGTAGAGCTTCCTGTAGCCGCATGGCGTTCGTACTTAAATATGGTACTAACCATTCCAATTTTCGCTGTCTCTTATACACATCTCCGAGCCCACGAGACT
+
AABBBFABBBBBGGG5AFGGFGGHHHHGGHGGHH3GHGHH52BBBGE22EFEGBGFHFGHBFDDA5D5BAE?EEA10BEF1>BGFFHFFGHHFE4@BFFFF03BF?G4GGGGH4>EEAEGHHGEEFGHHGHFHHHGG/B<@FCC/C/AGF
@M02034:409:000000000-BFKT7:1:2110:14485:26114 1:N:0:28
AAAGTCGAGGTGCCTAAAGTGGCAACCCAGACTGCGGGGTGTGTTGGTGGTGTAGAGCTTCCTGTAGCCG
+
AAA?>DAAAA1A11FDCGGFGGCFCA0ACGA01BBEGEG/AAEHHGGEFGEFHHHBGH1CFCFF12@@1?
@M02034:409:000000000-BFKT7:1:2110:20545:26121 1:N:0:28
AAAGTCGAGGTGCCTAAAGTGGCAACCCAGACTAATGGTGGTGTACAGCTTCCTGTAGCCGCATGGCGTTCGTACTTAAATATGGAACTAACCATTCCAATTTTCGCTGTCTCTTATACACATCTCCGAGCCCACGAGACTCCTGAGCAT
+
CCCCCFBBCCCCGGGGGGGGGGGHHHHGGHHGHHAGHHHHGGGF3EGHHHHHHHHHHHHHGGEFGHHGGGGGGHHGHHHHHHHGHHGHHHHHHHHHHHHBGHHHHGGGGGHHGHHGHHHFHGHGHH3/>>CFEHED?D?AFHHHHFGBDG
@M02034:409:000000000-BFKT7:1:2110:17060:26122 1:N:0:28
AAAGTCGAGGTGCCTAAAGTGGCCACCCAGACTAAGGATCATGTTGGTGGTGTAGAGCTTCCTGTAGCCGCATGGCGTTCGTACTTAAATATGGAACTAACCATTCCAATTTTCGCTGTCTCTTATACACATCTCCGAGCCCACGAGACT
+
ABB@ADAABBB?GGFGGAGGFGGHHGHGGHHGHFFHHGHHHGHGFHHGGGEEHHGGHHHHHHHHHHHGHGGGGGFHGGGGGGHHHHFGHHHHHHGFFHHFHHHGFHHGHHHHHHGGGGGHGHHHHHHGGGHHGHHHG/@DGGEFCD//CG
@M02034:409:000000000-BFKT7:1:2110:7311:26125 1:N:0:28
AAAGTCGAGGTGCCTAAAGTGGCAACCCAGACTAGTCAGCATGTTGGTGGTGTAGAGCTTCCTGTAGCCGCATGGCGTTCGTACTTAAATATGGAACTAACCATTCCAATTTTCGCTGTCTCTTATACACATCTCCGAGCCCACGAGACT
+
BBBBBFBBBBABGGGGGGGFGGDFFHFEFCDEFHHGGHHFHHHHHFHGGGGFHFHEHGHHHFHHFHHHHGGGGGHFFGGGGFFHHHHGGHGFHG3FGHFFGGGHHHHFHHHHHFEGGGEFHHHFGHHFFHHFHHHFFCCGGGHGGFCFDH
@M02034:409:000000000-BFKT7:1:2110:10857:26126 1:N:0:28
AAAGTCGAGGTGCCTAAAGTGGCAACCCAGACTAATACTCATGTTGGTGGTGTAGAGCTTCCTGTAGCCGCATGGCGTTCGTACTTAAATATGGAACTAACCATTCCAATTTTCGCTGTCTCTTATACACATCTCCGAGCCCACGAGAC
+
BABBABABBBAAFCGF4BFGGGGHFGHGGHFGHHHGHHHHHHHHHHHEFGEFCFHHHHGHGGHHHHFGHG?0EEHHGGGGGFFHHHDFGHGHHHGBFFGBG1GHHHHFHEGGHFGGGGFFEHHFHHFFGFGFHF1FE?DBCAGF?DC/A
@M02034:409:000000000-BFKT7:1:2110:12668:26126 1:N:0:28
AAAGTCGAGGTGCCTAAAGTGGCAACCCAGACTGCGACGCATGTTGGTGGTGTAGAGCTTCCTGTAGCCGCATGGCGTTCGTACTTAAATATGGAACTAACCATTCCAATTTTCGCTGTCTCTTATACACATCTCCGAGCCCACGAGACT
+
BBBBBFABDBAAGGGGGGGGFGGHHHHGGHDGFHFGCFEEEFGHHHFEFDEFGBGBGFAGGGHFHGHGHEE?AEHGEEFGF>?GHHHFGHGGHHBGHHHHH0GFFGFBFHFHHF?DED?F3FGD3F3@GCG<GHHDE/@DCFHGGGGG.F
@M02034:409:000000000-BFKT7:1:2110:17078:26130 1:N:0:28
AAAGTCGAGGTGCCTAAAGTGGCCACCCAGACTAAGGATCATGTTGGTGGTGTAGAGCTTCCTGTAGCCGCATGGCGTTCGTACTTAAATATGGAACTAACCATTCCAATTTTCGCTGTCTCTTATACACATCTCCGAGCCCACGAGACT
+
AABABFBBBBAAGGGGGGGFFFFGGGHEGHHGGF3EGGFCAGHHGHHGGGGG1EH5GHHHGHHHHGGFHFGCFFF1EEEGGE2GHGHB3FGFF333BFGFF13FGFHF4BGHDBEGGGEFGHG4?GBBFCGEFFDFD<BC/F/CCGCDDG
@M02034:409:000000000-BFKT7:1:2110:14374:26133 1:N:0:28
AAAGTCGAGGTGCCTAAAGTGGCAACCCAGACTC
+
AA@1AF1A1?AAFGGGGGFFG1F0B0GE0FCAFG
@M02034:409:000000000-BFKT7:1:2110:20352:26146 1:N:0:28
AAAGTCGAGTTGCCTAAAGTGGCAACCCAGACTAGTACTTGTGTTGGTGGTGTAGAGCTTCCTGTAGCCGCATAGCGTTCGTACTTAAATATGGAACTAACCATTCCAATTTTCGCTGTCTCTTATACACATCTCCGATCCCACGACACT
+
AAAAAFAAD@ADDFGB11AFGFFHGCFGFHHGHH1FFGFHHHGGHHEGA/EAE1FDGGGHFEF1FGGHFFG/E/1BEEGEEEBCCHH112BGDGFHBGBEBCFFGHH2E1FHHHEAEEEHHHHH1GGEBFDCGDBBC//<?BC</>/<<G
@M02034:409:000000000-BFKT7:1:2110:14372:26153 1:N:0:28
AAAGTCGAGGTGCCTAAAGTGGCAACCCAGACT
+
BBBCBFCCCCBCGGGGGGGGGGGHHHHGGHHGH
@M02034:409:000000000-BFKT7:1:2110:8794:26153 1:N:0:28
AAAGTCGAGGTGCCTAAAGTGGCAACCCAGACTAATACGCATGTTGGTGGTGTAGAGCTTCCTGTAGCCGCATGGCGTTCGTACTTAAATATGGAACTAACCATTCCAATTTTCGCTGTCTCTTATACACATCTCCGAGCCCACGAGACT
+
AABCAFCBCDAAFGGGGGGGGGGHHHHGGHHGHHHHHHHGEEGGHHHEFGEFGHHHHHHHHHHHHHHGHGGGGGHHGGGGFFGHHHHGHHHHFHFFFHGHHHFHEHHHHHHHHGGGGGFFFHHHHHHHGHFHGHFGEBGBDGHGGGGGGH
@M02034:409:000000000-BFKT7:1:2110:24576:26161 1:N:0:28
AAAGTCGAGGTGCCTAAAGTGGCAACCCAGACTCTTCCGCAGGTTGGTGGTGTAGAGCTTCCTGTAGCCGCATGGTGATCGAACTTAAATATGGATCTAATTATTCCAATTTTCGCTGTCTTTTATACACATCTGCG
+
ABBBAFBBCCBCGGGGGGGGGGGHHHHGGHHGH3GHCGEEAEEGDEEFAAE1A3D5B5A35BBAB5D53BE0E?13B3@4?13B?FH3@4G4@333B3FF444D44D4?F3F?4>/?/?B444D4B444FG2?333<
@M02034:409:000000000-BFKT7:1:2110:20357:26167 1:N:0:28
AAAGTCGAGGTGCCTAAAGTGGCAACCCAGACTAGTACTTGTGTTGGTGGTGTAGAGCTTCCTGTAGCCGCATGGCGTTCGTACTTAAATATGGAACTAACCATTCCAATTTTCGCTGTCTCTTATACACATCTCCGAGCCCACGAGACT
+
BBBBBFBBBBBBGGGGGGGGGGGHHGHGGHHGG3FGFHFFHHHHHHGFGGFFGDF5GFFHHHHHHHHHHGGEEEFEEEGFEE2FGGF3GGFFHH@BEGHHFFEFHHHFFFGHGDEEFGEFFHHFBGH4DFFCGGHBE?DDCEHGGFGGFH
@M02034:409:000000000-BFKT7:1:2110:23749:26168 1:N:0:28
AAAGTCGAGGTGCCTAAAGTGGCAACCCAGACTAGGCAGGTTGGTGGTGTAGAGCTTCCTGTAGCCGCATGGCGTTCGTACTTAAATATGGAACTAACCATTCCAATTTTCGCTGTCTCTTATACACATCTCCGAGCCCACGAGACTCCT
+
CCCCCFCCCCABGGGGGGGFGGGHHHHGGHGGHHHHHGFGGHHGFGGEFFFGBHFHHBGHHHFHDGE0EEGHFEBEEFGHHGHHBFGFFEHFFGHFFGHHHHHFHF4GHHFG?EGE3DFHFFGBBFG2FB??FF/>@CA/?C<//?GFHH
@M02034:409:000000000-BFKT7:1:2110:20504:26174 1:N:0:28
AAAGTCGAGGTGCCTAAAGTGGCAACCCAGACTCAGCTTCCGGTTGGTGGTGTAGAGCTTCCTGTAGCCGCATGGCGTTCGTACTTAAATATGGAACTAACCATTCCAATTTTCGCTGTCTCTTATACACATCTCCGAGCCCACGAGAC
+
A3ABBD3ADDAAFGGGGGGBGGGFEGHDECGFHC3B35B532AAEE0ECD1AFGHBFHDGEGHH5GFDGGGGGGHHGEEGGGCGHHF33BBDD33BFE??FHHHFHGGDFGDHHGGGDEFGFFFGGDFFGDCCGHHG?DC@FAFDC@<A
@M02034:409:000000000-BFKT7:1:2110:11047:26175 1:N:0:28
AAAGTCGAGGTGCCTAAAGTGGCAACCCAGACTCCTGATACTGTTGGTGGTGTAGAGCTTCCTGTAGCCGCATGGCGTTCGTACTTAAATATGGAACTAACCATTCCAATTTTCGCTGTCTCTTATACACATCTCCGAGCCCACGAGACT
+
BBABAFBBCCBBGGGGGGGGGGGHHHFGGHHGHHHHHHHHHHHHHHHGGGGGGHHHHHHHHHHHHHHHHGGGEGHHGGGGGGHHHHHGHHHHHHFFCHFFHHGHGHGHHHHHHHGGGGGHHGHHHHGHHHHHHHHFFFGCDEHGGGGGGH
@M02034:409:000000000-BFKT7:1:2110:11905:26176 1:N:0:28
AAAGTCGAGGTGCCTAAAGTGGCAACCCAGACTCATCAGAAGGTTGGTGGTGTAGAGCTTCCTGTAGCCGCATGGCGTTCGTACTTAAATATGGAA
+
>1AA1BAADD>1FG1B1FGDF1EG1BGEGHHGFCCGBGFHBGHGBGGCFEEECGHHFGHEGFGBFG2FFAE?AFH0/EEGG/BG?FDGFFHFG1B@
@M02034:409:000000000-BFKT7:1:2110:19133:26191 1:N:0:28
AAAGTCGAGGTGCCTAAAGTGGCAACCCAGACTCGGGCTGGGGTTGGTGGTGTAGAGCTTCCTGTAGCCGCATGGCGTTCGTACTTAAATATGGAACTAACCATTCCAATTTTCGCTGTCTCTTATACACATCTCCGAGCCCACGAGACT
+
AAABAFBBBBBBGGGGGGGGGGGGHHHGDHHGHHFECGGGGGGGGGGGFGEFHGFFHHHHHHHHHHHHHGGGGGHHGGGGGGFHHHHHHHEGHHHHFHHHHHHGFHGHHHHHHHGGDGGGHGHHFHGHFHFHFHHG?BFCGGHGGGCGGG
@M02034:409:000000000-BFKT7:1:2110:11896:26192 1:N:0:28
AAAGTCGAGGTGCCTAAAGTGGCAACCCAGACTCATCA
+
ABBAAFAABB2AGGGGGGFGFGGHGHHGGHHGHHH5G5
@M02034:409:000000000-BFKT7:1:2110:8781:26194 1:N:0:28
AAAGTCGAGGTGCCTAAAGTGGCAACCCAGACTATGCCGTCTGTTGGTGGTGTAGAGCTTCCTGTAGCCGCATGGCGTTCGTACTTAAATATGGAACTAACCATTCCAATTTTCGCTGTCTCTTATACACATCTCCGAGCCCACGAGACT
+
A@BBAD>ADDB4BFGGF44BGBFGHHHFGHHGHHHBGHG2AFEFFDG2F1AEGHHGHHHHGHFEFGFFHFEEGG1?/BEF1>?GGEGG3FEGHFDEGFFF3F3FDFFDFDFHHGGGG/EFFFGFDFFGFFFFFHBF?/B/BCHGGG//CH
@M02034:409:000000000-BFKT7:1:2110:20098:26210 1:N:0:28
AAAGTCGAGGTGCCTAAAGTGGCAACCCAGACTGCGGGTACGGTTGGTGGTGTAGAGCTTCCTGTAGCCGCATGGCGTTCGTACTTAAATATGGTACTAACCATTCCAATTTTCGCTGTCTCTTATACACATCTCCGAGCCCACGAGACT
+
ABBBBFBBBDABGGGGGFGGGGGGHHHGGHFGHHHGGGFGHGGGFGF1FFGFGEGEHBGHFFGHGGHBGGG/EEGCEEGGFGFGHH?3BG4FFF4BFGFB?0BGFHGFEHDFGECDDD<FHHHHBBFFDCDHHHBDE<@?CFHFCG-<DG
@M02034:409:000000000-BFKT7:1:2110:8783:26216 1:N:0:28
AAAGTCGAGGTGCCTAAAGTGGCAACCCAGACTATGCCGTCTGTTGGTGGTGTAGAGCTTCCTGTAGCCGCATGGCGTTCGTACTTAAATATGGAACTAACCATTCCAATTTTCGCTGTCTCTTATACACATCTCCGAGCCCACGAGACT
+
CCCCCFCBCCBCGGGGGGGFGGGHHHHGGHHGHHHHHHGGGHGHHHGGGGFFGFHFHHHHHGHHHHHHHGFFGGHGFEGFGEGHHHGGHHHHHHFFFHHHHHHHHHHHHHHHHHGGFGFHHGHHHHFHFHHHGHHHF@DGGEHGGGGGGF
@M02034:409:000000000-BFKT7:1:2110:15045:26221 1:N:0:28
AAGGTCGAGGTGCCTAAAGTGGCAACCCAGACTGCGTGTGGGGTTGGTGGTGTAGAGCTTCCTGTAGCCGCATGGCGTTCGTACTTAAATATGGAACTAACCATTCCAATTTTCGCTGTCTCTTATACACATCTCCGAGCCCACGAGACT
+
AAAAAFAADD>A1BFGGGGGGGGFFHHGEHAEFHGEEEAFEEEEEGGGGGAFGHHEFHHBBGHFB2GFHAEEGEHGG/EFEEBGHDF1FG22GF11FHFHGHHHFGHGHHHHGHGFGGE1FGGGBG@@2FGHFFGFC/>/CGFA@?@.AF
@M02034:409:000000000-BFKT7:1:2110:9211:26224 1:N:0:28
AAAGTCGAGGTGCCTAAAGTGGCAACCCAGACTGGGCAGAATGTTGGTGGTGTAGAGCTTCCTGTAGCCGCATGGCGTTCGTACTTAAATATGGAACTAACCATTCCAATTTTCGCTGTCTCTTATACACATCTCCGAGCCCACGAGACT
+
BBAABFBBBBAAGGGGGGGFGGGHHHHGGGHGHHFGGHEGHHHHHHHEFGEFHFHHHFFHHFHFHHHHHGGEEEHHGEGGGEGHHHHGHHHHHHGHHHHHFHHHHHHHHHHHHHGGGGFHHHHHGGFHGFHHHFFDFCDGGGHGGCGAEG
@M02034:409:000000000-BFKT7:1:2110:8477:26226 1:N:0:28
AAAGTCGAGGTGCCTAAAGTGGCAACCCAGACTATGATGAATGTTGGTGGTGTAGAGCTTCCTGTAGCCGCATGGCGTTCGTACTTAAATATGGAACTAACCATTCCAATTTTCGCTGTCTCTTATACACATCTCCGAGCCCACGAGACT
+
AAAAABAABBAACGGGGGFFGGFFFGHGGHGGFHHHHHGFGGHGHHHGGGAFFGHFGHHGHHHFGFH5GEEEGGHHFFGGEFHHHHFFGH4BFFFFFHGFHGHGHHHGHHHFHGFDGGGDDFHHFHFHFGGHFHHFD/C<CFGGGGGEDF
@M02034:409:000000000-BFKT7:1:2110:20997:26235 1:N:0:28
AAAGTCGAGGTGCCTAAAGTGGCAACCCAGACTGTTGGTACGGTTGGTGGTGTAGAGCTTCCTGTAGCCGCATGGCGTTCGTACTTAAATATGGAACTAACCATTCCAATTTTCGCTGTCTCTTATACACATCTCCGAGCCCACGAGACT
+
BBABBFBBBDABGGGFGGGGGGGHHHHGGHHGHGHHHGGHHGGHGGGGGGEFHHH5FGHHHGHHHHHHGGEFGGHHGGGGGGFHHHEGFGGHGH3GFGFFHFGHHHGHHHHGHEFGGGGHHHHHGHHG3FHHHHBBE@<@DAGFFGCEDH
@M02034:409:000000000-BFKT7:1:2110:21445:26236 1:N:0:28
AAAGTCGAGGTGCCTAAAGTGGCAACCCAGACTAATCCTCAGGTTGGTGGTGTAGAGCTTCCTGTAGCCGCATGGCGTTCGTACTTAAATATGGAACTAACCATTCCAATTTTCGCTGTCTCTTATACACATCTCCGAGCCCACGAGACT
+
BBBBBFBBBBAAGGGGGGGGGGGFHHHGGHHGHHHHHHHHHHHHHHCE2AEFHHHGHHHHHFHHHHGHHGGEEGHHGGGGGEGFGHHGHHHHHHDGGHHHHHGGHHGFFGHHHHGGGGFEHHHHGHHHGFHFHHHHDCGGGGHGGFGGGH
@M02034:409:000000000-BFKT7:1:2110:7395:26240 1:N:0:28
AAAGTCGAGGTGCCTAAAGTGGAGAAAGGTCATGGCTTCTAACTTTACTCAGTTCGTTCTCGTCGACAATGGCGGAACTGGCGACGTGACTGTCGCCCCAAGCAACTTCGCTAACGGGGTCGCTGAATGGATCAGCTCTAACTCGCGTTC
+
BBBBBFBBBBBAGGGGGGGGGGGGGFGGHHHHHHHHHHHHHHHHHHHHHHHGGHHFGHHGHGGEGGGGGHHHHGGE?EHEHGGGGGGDGFHGHHGHGFGGGHFHHHHHHG?E?E2CCGFCDDCEG.<FGHBFFF<CFFHDFFGHGGGFC:
@M02034:409:000000000-BFKT7:1:2110:7861:26258 1:N:0:28
AAAGTCGAGGTGCCTAAAGTGGCAACCCAGACTGCGGAGACTGTTGGTGGTGTAGAGCTTCCTGTAGCCGCATGGCGTTCGTACTTAAATATGGAACTAACCATTCCAATTTTCGCTGTCTCTTATACACATCTCCGAGCCCACGAGACT
+
A3AAAFAAD@>4GFGGFF4GFFDHFDHGGFEGBHGGG?EEFHHHGHHGGEEFGFHBFHGHHGHHHFFFHGG0EEFHGGGGGEHHGHF33B4FDBFGEGFHHHHHGHFGHFHHHHGGFA/2FGHHEHGGGHFFGFGFCC/CGFEF@/CA.F
@M02034:409:000000000-BFKT7:1:2110:21731:26266 1:N:0:28
AAAGTCGAGGTGCCTAAAGTGGCAACCCAGACTAATAAGTATGTTGGTGGTGTAGAGCTTCCTGTAGCCGCATGGCGTTCGTACTTAAATATGGAACTAACCATTCCAATTTTCGCTGTCTCTTATACACATCTCCGAGCCCACGAGACT
+
AA@AAFAA??>AGGGACGGDGGDHHGEAFGAFGBHHHHHA5DFDFGFEGGECGFGGFGHHHB5EGEGFHGCAEFHFEEEFE?FGHHFGGFFHHFBGFBD@3?GF3G?4EGGHHHECFFFHHHHHGHHHGGHHHHHGGBCGGGGGGGCDGH
@M02034:409:000000000-BFKT7:1:2110:13819:26267 1:N:0:28
AAAGTCGAGGTGCCTAAAGTGGCAACCCAGACTACGACGAATGTTGGTGGTGTAGAGCTTCCTGTAGCCGCATGGCGTTCGTACTTAAATATGGAACTAACCATTCCAATTTTCGCTGTCCTTATACACATCTCCGAGCCCACGAGACTC
+
BBBBAFBBBBBBGGGGFGGGGGGGFFHGGHHGHHHEEEEEEGHFGHHGGGEFGHHBGFHHGHHHHHHHHGGGGGHHGGGGGGHHHHHHHHHHHHFEGHFGFHFHHHGHHHGHHHGGGGDBFFFFGGHDGGGFGGGGBCGCFFGGGGGFGF
@M02034:409:000000000-BFKT7:1:2110:14743:26275 1:N:0:28
AAAGTCGAGGTGCCTAACGTGGCAACCCAGACTGTGGATGGGGTTGGTGGTGTAGAGCTTCCTGTAGCCGCATGGCGTTCGTACTTAAATATGGAACTAACCATTCCAATTTTCGCTGTCTCTTATACACATCTCCGAGCCCACGAGACT
+
AABBABAAD@ABGGGFGBEAGGGHHHHGGHHGHFFFFFGHGGDEEEEEFDEFFGHHHHHGFHGHH5GFHGGEG?GFGGGGGGFGHHEBGGHHGBB?CFFCGHEF3FFFBFFGFFEDG?CGGHHHHGG3BBGHHHG2C/@DC/<FFACDDH
@M02034:409:000000000-BFKT7:1:2110:18298:26279 1:N:0:28
AAAGTCGAGGTGCCTAAAGTGGCAACCCAGACTAATACTAAGGTTGGTGGTGTAGAGCTTCCTGTAGCCGCATGGCGTTCGTACTTAAATATGGAACTAACCATTCCAATTTTCGCTGTCTCTTATACACATCTCCGAGCCCACGAGACT
+
CCCCCFCCCCBCGGGGGGGGGGGHHGHGGHHGHHHHHHHHHHHHHHGEFFEFGFHGHGHHHFHHHHHHHGGEEEHHGEGGGEGHHHGFHHGHHHFFFHHHHHHGHHFFHHHHHHGGGGFHHGHHFHDGHHFCHHHGG?DGGGHGGGGGGH
@M02034:409:000000000-BFKT7:1:2110:18859:26287 1:N:0:28
ACTCTTAAAGAGGAGAAAGGTCATTCCTACTCATCCTGCTTCTAACTTTACTCAGTTCGTTCTCGTCGACAATGGCG
+
1>1AAF3DBDFFGC1CA1A1BGG3BDGHHH111FGFFGGBFHG221GHGDHBG11FGHAEHHGHG/A?EEA/B1FCE
@M02034:409:000000000-BFKT7:1:2110:22263:26295 1:N:0:28
AAAGTCGAGGTGCCTAAAGTGGCAACCCAGACTAATGGGCTTGTTGGTGGTGTAGAGCTTCCTGTAGCCGCATGGCGTTCGTACTTAAATATGGAACTAACCATTCCAATTTTCGCTGTCTCTTATACACATCTCCGAGCCCACGAGACT
+
AAAABFBBBBAAFGGGGGGGGGGGFHHGGHHGHGGHHHHGHHGHHHHEGGGGHFHDGBGHFHHHGFFGFGGEE>GFGGGEFEFGFHHHGHHFGG3BGHHHFHBGHHGBGGHHHF@FGGFHFHHDDFHFFFHHGHHFGC@C?FHGGGG?/G
@M02034:409:000000000-BFKT7:1:2110:12425:26316 1:N:0:28
AAAGTCGAGGTGCCTAAAGTGGCAACCCAGACTGGTCATCAGGTTGGTGGTGTTGAGCT
+
BBBBBFBBBBABFGGGGGGGGGGGHHHGGHHGHH2G55FHHC35BG22A2EC11B5A35
@M02034:409:000000000-BFKT7:1:2110:13361:26317 1:N:0:28
AAAGTCGAGGTGCCTAAAGTGGCAACCCAGACTACTCATAGTGTTGGTGGTGTAGAGCTTCCTGTAGCCGCATGGCGTTCGTACTTAAATATGGAACTAACCATTCCAATTTTCGCTGTCTCTTATACACATCTCCGAGCCCACGGACTC
+
BABCCFABBCCCGGGGGGGGGGGHHHHGGHHGHHHGGHHHHHHHGHHEFFGFGHGFGHHHHHHHHHHHHGGGGGHGGEFGGFGHHHHGBFFHHHFGFHHGHFFFGHHGGGHHHBEFFFFHHHHFFHHHHHGHHHHGGB@@FGHGGGGGGF
@M02034:409:000000000-BFKT7:1:2110:11414:26322 1:N:0:28
AAAGTCGAGGTGCCTAAAGTGGCAACCCAGACTACTAATAAGGTTGGTGGTGTAGAGCTTCCTGTAGCCGCATGGCGTTCGTACTTAAATATGGAACTAACCATTCCAATTTTCGCTGTCTCTTATACACATCTCCGAGCCCACGAGACT
+
AABCBFBBCCBCGGGGGGGGGGGHHHHGGHHGHHHHHHHHHHHHHHGGFGEFHHHGGHHHFHHHHHHHHGGGGGHHGGGGGFGHHHHHHHHHHGHHHHHGHHHGFHHHGHHHHGGGGGEFHGHHHHHHHGHGFHHHFCGCGGHGGGG/EH
@M02034:409:000000000-BFKT7:1:2110:8860:26327 1:N:0:28
AAAGTCGAGGTGCCTAAAGTGGCAACCCAGACTGTTGGGGGTGTAAGGCTTCCTGTAGCCGCATGGCGTTCGTACTTAAATATGGAACTAACCATTCCAATTTTCGCTGTCTCTTATACACATCTCCGAGCCCACGAGACTCCTGAGCAT
+
BBBBBFABBBABFGGGGFGBFGGHHHHGDGHGHHHHHGGGGEGGHGHHHHHFCFGGFGF3B0EAFHBE?EFEGG?GHFGFHHHFHDBBCDCGGGGHHDGHHHHHHG/AEGGHFHHHHGFFGHGGHDHGGGG/FEF</ACCFHGGHHHHHG
@M02034:409:000000000-BFKT7:1:2110:24058:26339 1:N:0:28
AAAGTCGAGGTGCCTAAAGTGGCAACCCAGACTCAGCCGCATGTTGGTGGTGTAGAGCTTCCTGTAGCCGCATGGCGTTCGTACTTAAATATGGAACTAACCATTCCAATTTTCGCTGTCTCTTATACACATCTCCGAGCCCACGAGACT
+
ABCBAFBCCDACGGGGGGGGGGGGHHHGFFHFHFHHHHGGGGGHHHHEFEBFGFHFHHHHHHHHFHHHHGGGEGHHGGGGGEHHHHHGHHHHHHFHHHHHHGHHHHHHHHHHHHGGGGFHHHHHHHHHHHHHHHHHGFGGGGHGGGGGGH
@M02034:409:000000000-BFKT7:1:2110:20893:26341 1:N:0:28
ACAGTCGAGGTGCCTAAAGTGGCAACCCAGACTCTTCTTGGTGTTGGTGGTGTAGAGCTTCCTGTAGCCGCATGGCGTTCGTACTTAAATATGGAACTAACCATTCCAATTTTCGCTGTCTCTTATACACATCTCCGAGCCCACGAGACT
+
A1>AAFAADD>AFGGGGGGFAEFFFHGECABF1BGHFHDDGGCHGFH/FC/BFED2D1BB11AABGH21EAEAEHGC/E>FEBGAGB1FE@FG111BFFGFFFGFHHGGGHHHGGFEEEGHHHHGGGFD<DFFHHFA/CG/CHGCCCC/G
@M02034:409:000000000-BFKT7:1:2110:9371:26346 1:N:0:28
AAAGTCGAGGTGCCTAAAGTGGCAACCCAGACTAGTGGTGGTGTTGGTGGTGTAGAGCTTCCTGTAGCCGCATGGCGTTCGTACTTAAATATGGAACTAACCATTCCAATTTTCGCTGTCTCTTATACACATCTCCGAGCCCACGAGACT
+
BBCCBFBBBBBCGGGGGGGGGGGHHHHGGHHGHHHHHHHGGGGHGHHGGGGGHHHFGHHHHHHHHHHHHGGEFGHHGGGGGGHHHHHHHHHHHHHHHHGGHHHHHHHHHHHHHHGGGGGHHHHHHHHHHHHHHHHGGGGGGGHGGGGGGG
@M02034:409:000000000-BFKT7:1:2110:9111:26347 1:N:0:28
AAAGTCGAGGTGCCTAAAGTGGCAACCCAGACTGGTCTGGGGGTTGGTGGTGTAGAGCTTCCTGTAGCCGCATGGCGTTCGTACTTAAATATGGAACTAACCATTCCAATTTTCGCTGTCTCTTATACACATCTCCGAGCCCACGAGACT
+
BABBBFBBBDAAGGGGGGGGGGGHHHHGGHHGHHHHHHHGH?FEFFGFGGGGHHHFGHHHHHHHHHGHHGGGEGHGGGGGGGHHHHHGHHHHHHHGFHHHHHGHHHHHHHHHHHGGGGGFHFFHHHHHGHHHFHGHGGGGGGHGGGGDGF
@M02034:409:000000000-BFKT7:1:2110:16792:26348 1:N:0:28
AAAGTCGAGGTGCCTAAAGTGGCAACCCAGACTAAGACTAATGTTGGTGGTGTAGAGCTTCCTGTAGCCGCATGGCGTTCGTACTTAAATATGGAACTAACCATTCCAATTTTCGCTGTCTCTTATACACATCTCCGAGCCCACGAGACT
+
BBBBBFBBBBAAFGGGGGGGGGGGHHHGGHHGHHHHHGHHHHHHHHHEFGAFGFHGGBGHHFHFGHHGHGFEGFHHGEGGGEGHHHGFHGEHHHGFFHGHHFHHHHHGHHHHHHGGGGEHHHHHGHHGHFHHHHHEC<DGCCGGGGGDGH
@M02034:409:000000000-BFKT7:1:2110:20188:26349 1:N:0:28
AAAGTCGAGGTGCCTAAAGTGGCAACCCAGACTCCTGGGGGGGTTGGTGGTGTAGAGCTTCCTGTAGCCGCATGGCGTTCGTACTTAAATATGGAACTAACCATTCCAATTTTCGCTGT
+
CCCCCFCCCCBBGGGGGGGGGGGHHHHGGHEAH3BFGHGGG?FFF?@DFDGE:0F099::0;CF99F09AF-CDA.-:BAA9/9AFFFBFFFFF00BFFF090;:9BB9FBFF0;.A99
@M02034:409:000000000-BFKT7:1:2110:7285:26359 1:N:0:28
AAAGTCGAGGTGCCTAAAGTGGCAACCCAGACTGGGTGTTCGGTTGGTGGTGTAGAGCTTCCTGTAGCCGCATGGCGTTCGTACTTAAATATGGAACTAACCATTCCAATTTTCGCTGTCTCTTATACACATCTCCGAGCCCACGAGACT
+
AAABBFAABB2AGGGFGGGBGFFFFABEFGGFHHHHFDEGHEEAEEGEFEABFEGFFDFFGFGEBFGGHE@EEEHGEEFF??FGFHF3FGBGGHBFBGFFCEEHHH?DHHFHHFEEDGC?GGFHGGFGFCHHBF22BBD/A/?FACCD>G
@M02034:409:000000000-BFKT7:1:2110:12263:26362 1:N:0:28
AAAGTCGAGGTGCCTAAAGTGGCAACCCAGACTAATCAGAAGGTTGGTGGTGTAGAGCTTCCTGTAGCCGCATGGCGTTCGTACTTAAATATGGAACTAACCATTCCAATTTTCGCTGTCTCTTATACACATCTCCGAGCCCACGAGACT
+
BBBBBFB3ADAAGFGCGGGEGGGHGGGGGGFFHHGHHHHHHHHHHGGGFDFFFHHEGHHHGHHHGHEHHFC@EFHHEFGGGEFAHHH33FGHGHFFFHHGHFFGHHGEFHGGHFEEG/?GDHGHGHFHFGFFHHDFF?@@CE/FC/CDDH
@M02034:409:000000000-BFKT7:1:2110:13360:26362 1:N:0:28
AAAGTCGAGGTGCCTAAAGTGGCAACCCAGACTAAGGATACGGTTGGTGGTGTAGAGCTTCCTGTAGCCGCATGGCGTTCGTACTTAAATATGGAACTAACCATTCCAATTTTCGCTGTCTCTTATAC
+
AAAA>BA1>1AAGGGGG1FGFGGHHHHGGHHGHCEGF1BGHGGGFGEEAAEFGAGBAAFGBGEDG2BADEE/EAC>/E/F/>BF>GG1@FG2E1@1@CHF101F1>G2BF>GFFEEFA?DHFGG1G2B
@M02034:409:000000000-BFKT7:1:2110:9105:26365 1:N:0:28
AAAGTCGAGGTGCCTAAAGTGGCAACCCAGACTGGTCTGGGGGTTGGTGGTGTAGAGCTTCCTGTAGCCGCATGGCGTTCGTACTTAAATATGGAACTAACCATTCCAATTTTCGCTGTCTCTTATACACATCTCCGAGCCCACGAGACT
+
BBCBBFBBBCBBGGGGGGGFGGFHHHHGGHHGHHHHHHHHHGGEEGGEFFBFFFHGHHHGHHHHGHHHHGEEGFHCEEGCEEFGHHFGHHGHHGBDGHFFHAGFHGHGHGHHHBFGGGGFFHHHFHFHFGHHGHEFA<CCFGFGGGGEDF
@M02034:409:000000000-BFKT7:1:2110:13202:26370 1:N:0:28
AAAGTCGAGGTGCCTCAAGTGGCAACCCAGACTTCGTGTTGTGTTGGTGGTGTAGAGCTTCCTGTAGCCGCATGGCGTTCGTACTTAAATATGGAACTAACCATTCCAATTTTCGCTGTCTCTTATACACATCT
+
AA?AADAADDA1FFFBF1BABFEGFEGEA0FFHHHG00AAFG/FCHHCAG?FEFHEBBGH1FHHFHHGHGCEEEFHG?EGGGBAFFFBG2@B2B1E1B11>BGFFGFHBGGFFG/EECEFHBGF1BBF>C<1<F
@M02034:409:000000000-BFKT7:1:2110:17166:26371 1:N:0:28
AAAGTCGAGGTGCCTAAAGTGGCGACTAATAG
+
BBBBBFBBBBBBGGGGGGGGGGGE2EEFHF55
@M02034:409:000000000-BFKT7:1:2110:12248:26372 1:N:0:28
AAAGTCGAGGTGCCTAAAGTGGCAACCCAGACTAATCAGAAGGTTGGTGGTGTAGAGCTTCCTGTAGCCGCATGGCGTTCGTACTTAAATATGGAACTAACCATTCCAATTTTCGCTGTCTCTTATACACATCTCCGAGCCCACGAGACT
+
BBBBBFBBBBABGGGFGGGFGGDFHDFFGHGGHHHHHHGGHHGHHHGEFGEFHHHFHEHHHHHHGHHHHGGFEEHHGEGGFFGHHHFDGHEHHHGHHHHHHHEGHHGF4FHHHHGGGGGHHHHHHHDGHFHHGHFFFCGGGGGGGGCGGH
@M02034:409:000000000-BFKT7:1:2110:10476:26373 1:N:0:28
AAAGTCGAGGTGCCTAAAGTGGCAACCCAGACTCATCCGCAGGTTG
+
>1A>1B1>1?AAGGG11B131FFEHHHGGFFGGBHFCFGGAEEA1C
@M02034:409:000000000-BFKT7:1:2110:12025:26375 1:N:0:28
AAAGTCGAGGTGCCTAAAGTGGCAACCCAGACTACTACGTTGGTTGGTGGTGTAGAGCTTCCTGTAGCCGCATGGCGTTCGTACTTAAATATGGAACTAACCATTCCAATTTTCGCTGTCTCTTATACACATCTCCGAGCCCACGAGACT
+
BBBBBFBBBBAAGGGGFFGFGGGHGHFGGHHGHHGHHHGHHHHGHGCAFEEFGHHHHHHHHHHHHHHHHGGGEGHHGGGGGGHHHHFHHHHHHHHHGHHHHHHHHHFHHHHHHHGGGGGGHGHHGHHFGHHHHHHHFCGGGGHGGCFGGH
@M02034:409:000000000-BFKT7:1:2110:23359:26376 1:N:0:28
AAAGTCGAGGTGCCTAAAGTGGCAACCCAGACTATTCTGTGGGTTGGTGGTGTAGAGCTTCCTGTAGCCGCATGGCGTTCGTACTTAAATATGGAACTAACCATTCCAATTTTCGCTGTCTCTTATACACATCTCCGAGCCCACGAGACT
+
BBABAFBBBBABGGGGGGGGGGGHHHGGGGHGHHHHHHHGFHGGGGGGGGEFGHFHHHHHHGHHHHHHHFEEEGHHGGGGGGHHHHGFFGEFHH@GFHFHHHHHHHH4FGHHHHGGGGGGHGHHGFGGDGEHFHHDF?CCGGHGGCFGGF
@M02034:409:000000000-BFKT7:1:2110:9452:26384 1:N:0:28
AAAGTCGAGGTGCCTAAAGTGGCAACCCAGACTACTAATGCGGTTGGTGGTGTAGAGCTTCCTGTAGCCGCATGGCGTTCGTACTTAAATATGGAACTAACCATTCCAATTTTCGCTGTCTCTTATACACATCTCCGAGCCCACGAGACT
+
BBABBFBBBB2AGGGGGGGGGGGFHHCEFHHGHHHHHHHHHGGGGGGEFGAFGHHHHHHHHGHFGHHHEGEFEGHHGGGGGEFHHHHFHHFHHGFGHHGGHGHGHHHFHGHHGGGGGGEFHHHHGHHHHHHHHHHHGFGFFFHGD?D<CF
@M02034:409:000000000-BFKT7:1:2110:11177:26387 1:N:0:28
AAAGTCGAGGTGCCTAAAGTGGCAACCCAGACTGAGAATAAGGTTGGTGGTGTAGAGCTTCCTGTAGCCGCATGGCGTTCGTACTTAAATATGGAACTAACCATTCAATTTTCGCT
+
BAABBFABABAAGGGGGGGGGGGHHHFDAGDCHH3F55B55GGHG2EEEEEFGFG5FGHHHFHGHFHHGEAEEFHFGGGEGE2CFHFEHGED4E3FGGGHGFFHHH4?EGHH4E/A
@M02034:409:000000000-BFKT7:1:2110:13197:26388 1:N:0:28
AAAGTCGAGGTGCCTAAAGTGGCAACCCAGACTTCGTGTTGTGTTGGTGGTGTAGAGCTTCCTGTAGCCGCATGGCGTTCGTACTTAAATATGGAACTAACCATTCCAATTTTCGCTGTCTCTTATACACATCTCCGAGCCCACGAGACT
+
CCCCCFCCCCBBGGGGGGGGGGGGHHHGGHHGHHGGGFHHHGGHHHGAFDEFGDG5GEFGFFHHFFFFHEGCEEHGGEEFFE?GHHGDFGHHHG3@F3GHEFGGHGF?FGGHG4@FFE/34BGHB?3BDC2?GHF2?/BC@GFGGCCD?F
@M02034:409:000000000-BFKT7:1:2110:10476:26392 1:N:0:28
AAAGTCGAGGTGCCTAAAGTGGCAACCCAGACTCATCCGCAGGTTGGTGGTGTAGAGCTTCCTGTAGCCGCATGGCGTTCGTACTTAAATATGGAACTAACCATTCCAATTTTCGCTGTCTCTTATACACATCTCCGAGCCCACGAGACT
+
CCCCCFCCCCBCGGGGGGGGGGGHHHHGGHHGHHHHHHGGGGGFGHGFFGEFGHHHHHHHHHHHGHHHHGGGGGHHGGGGGGHHHHHFHHHHHHHHHHHGHHGHHHGHHHHHHHGGGGGHHHHHHHHHGHHHHHHECBGDFFHGGGGGGH
@M02034:409:000000000-BFKT7:1:2110:19054:26393 1:N:0:28
AAAGTCGAGGTGCCTAAAGTGGCAACCCAGACTAATAAGAATGTTGGTGGTGTAGAGCTTCCTGTAGCCGCATGGCGTTCGTACTTAAATATGGAACTAACCATTCCAATTTTCGCTGTCTCTTATACACATCTCCGAGCCCACGAGACT
+
AABBAD?33DBBGGGFGGGGGGGHHHHGFEHGHHGFHH5BFGGGGBHEEEGGHH5FGHHHHHHHHHFHHEEEGGHHGGGGGGBHGHHHDGDFH3GBFGGFFHHFDDFGHGHHHHGGGGGHGHHHFGFGBEGFHGBGF/D/CGEEDC/?EH
@M02034:409:000000000-BFKT7:1:2110:9620:26401 1:N:0:28
AAAGTCGAGGTGCCTAAAGTGGCAACCCAGACTCAGTCTACGGATGGTGGTGTAGAGCTTCCTGTAGC
+
CCCCCFCCCCCCGGGGGGGGGGGHHHHGGHHGHB3E55AA5A22BEAA5EECA3D55A3AAGDGF555
@M02034:409:000000000-BFKT7:1:2110:13774:26404 1:N:0:28
AAAGTCGAGGTGCCTAAAGTGGCAACCCAGACTGGTCAGGCGGTTGGTGGTGTAGAGCTTCCTGTAGCCGCATGGCGTTCGTACTTAAATATGGAACTAACCATTCCAATTTTCGCTGTCTCTTATACACATCTCCG
+
BCCCBFBBCBBBGGGGGGGGFGGGHHHGGHHGHHFHHHHHGGGEFGGGGGGGHHHFFFHHFHHHHFHFGGG@EGHFEEGGGGHGHGHHHHHHHGF3FFFFFFBFDGHDDGHHHFGGGGGHGGFHGHDDFHHH2FDDF
@M02034:409:000000000-BFKT7:1:2110:21468:26414 1:N:0:28
AAAGTCGAGGTGCCTAAAGTGGCAACCCAGACTAAGCCTTCTGTTGGTGGTGTAGAGCTTCCTGTAGCCGCATGGCGTTCGTACTTAAATATGGAACTAACCATTCCAATTTTCGCTGTCTCTTATACACATCTCCGAGCCCACGAGACT
+
AAAA>@AAD2>AFGGGGGGGGFGHHHHGGHHGHHHHHHHHHHGDGGCEG?EFGFHHFEHHHHHHHHFHHGGEFEFG?FEFDGGHGHBG3F4FGH333FBBCF3BDDF4DFGHH4EEEFGFFFHFFGGHF?GHHHH1<BDCGGHGC?//CG
@M02034:409:000000000-BFKT7:1:2110:21400:26415 1:N:0:28
AAAGTCGAGGTGCCTAAAGTGGCAACCCAGACTCTTGGGGGGGGGGTTGGTGGTGTAGAGCTTCCTGTAGCCGCATGGCGTTCGTACTTAAATATGGAACTAACCATTCCAATTTTCGCTGTCTCTTATACACATCTCCGAGCCCACGAG
+
BABBAFBBBBBBGGGGGGGFGGGGHHHGGHHGHHHHHHHGGGGFFF;BFF9AFAEAFFBFFFFFFFFFFFFFFF>DDFFFFFFFFFFFFFFFFFFFFBBFFFFF.BBFFBFFBFFFFFDFFFFFFFFFFBFFFBFFFFEDDFFFFFFF-:
@M02034:409:000000000-BFKT7:1:2110:15365:26415 1:N:0:28
AAAGTCGAGGTGCCTAAAGTGGCAACCCAGACTTGTGGTGGTTGTGAGCTTCCTGTAGCCGCATGGCGTTCGTACTTAAATATGGAACTAACCATTCCAATTTTCGCTGTCTCTTATACACATCTCCGTG
+
BBBBBFBBBBBBGGGGGCGGGGGHHEFGFHCFFHDFGFHG?FAEGGEFEHHGHGHHBGHHFCFEEF1>BE1BE2?BF4EGHFHGFG3FG33@?3FF@GDGFHHHHF/FEFBFHHB444B4?FGFFFG//?
@M02034:409:000000000-BFKT7:1:2110:14733:26416 1:N:0:28
AAAGTCGAGGTGCCTAAAGTGGCAACCCAGACTTCGTTTGGTGTTGGTGGTGTAGCGCTTCCTGTAGCCGCATGGCGTTCGTACTTAAATATGGAACTAACCATTCCAATTTTCGCTGTCTCTTATACACATCT
+
A?AABFBBBBAAFGGGGGGGFFGFHGGDFGGFAFAFGBEA2F2A22AABAEFEF55AEFGGBEFBG5B@>@>E>B1EE@FEEGEHD43BFDFEF3?B?33BCDFGB44F?FGGDEEE/?1?2F??FBGBGH11@
@M02034:409:000000000-BFKT7:1:2110:19925:26418 1:N:0:28
AAAGTCGAGGTGCCTAAAGTGGCAACCCAGACTTCTAATAATGTTGGTGGTGTAGAGCTTCCTGTAGCCGCATGGCGTTCGTACTTAAATATGGAACTAACCATTCCAATTTTCGCTGTCTCTTATACACATCTCCGAGCCCACGAGACT
+
BBBCBFABBDABGGGGGGGFGGGHHHHGGHHGHHHHHHHHHFHGHHHEFGEFGHHGGFHHHHHHHHHGHGEGGGHHGGGGFFHHHHHHHGGHHHHHFHHHHHHHHHHHHGHHHBEEFGDGHHHHHHHHDGHHHHGHF@CCGGHGGGGGGH
@M02034:409:000000000-BFKT7:1:2110:10288:26422 1:N:0:28
AAAGTCGAGGTGCCTAAAGTGGCAACCCAGACTCAGCAGGCGGTTGGTGGTGTAGAGCTTCCTGTAGCCGCATGGCGTTCGTACTTAAATATGGAACTAACCATTCCAATTTTCGCTGTCTCTTATACACATCTCCGAGCCCACGAGACT
+
BBBBBFBBBDAAGGGGGGGGGGGHGHHGGHHEGBHHGFHHGGFEECGFGGGF1BG5GFHH5GGG@FEBGEGEEFHEGEEFEF2?GHHDFHF?BG33BCBGFHEGHFHH4FFGH3<EDGE23GGFDGB@DCHFHGHEGCGGGGHGGG@D.G
@M02034:409:000000000-BFKT7:1:2110:12448:26427 1:N:0:28
AAAGTCGAGGTGCCTAAAGTGGCAACCCAGACTCCGCATA
+
AAAAAF1AADA1FBGA1BGG1AFFCFHFCCCFBAB0AAFC
@M02034:409:000000000-BFKT7:1:2110:21466:26433 1:N:0:28
AAAGTCGAGGTGCCTAAAGTGGCAACCCAGACTAAGCCTTCTGTTGGTGGTGTAGAGCTTCCTGTAGCCGCATGGCGTTCGTACTTAAATATGGAACTAACCATTCCAATTTTCGCTGTCTCTTATACACATCTCCGAGCCCACGAGACT
+
CCCCCFCCCCBCGGGGGGGGGGGHHHHGGHHGHHHHB3FEHGHHHHHGGGEFHHHGHHHHHHHHHHHGHGGEFGHHGGGGGGHHHHHHHHHHHGGHGHHGHHGHHHHHHHHHHHGGGGGHHGHHHHHHHHHHHHHHGGGGGGHGGGGDGH
@M02034:409:000000000-BFKT7:1:2110:12744:26441 1:N:0:28
AAAGTCGAGGTGCCTAAAGTGGCAACCCAGACTCAGACGCATGTTGGTGGTGTAGAGCTTCCTGTAGCCGCATGGCGTTCGTACTTAAATATGGAACTAACCATTCCAATTTTCGCTGTCTCTTATACACATCTCCGAGCCCACGAGACT
+
BBBBBFBABBAAGGGGGFGGFGGHHHHGGHHGHHHHHHGGGGGHHHHFGGEFGHHFGHHHHHHHHHGHHGEEFEHHGGGEGGBGHHHFHHGFGH3DGHFFGGHHGHGHHGHHHFGGGGGHGHHHHGGGHHHHHHHFGDGGGGEEG@@CAH
@M02034:409:000000000-BFKT7:1:2110:12433:26443 1:N:0:28
AAAGTCGAGGTGCCTAAAGTGGCAACCCAGACTCCGCATACGGTTGGTGGTGTAGAGCTTCCTGTAGCCGCATGGCGTTCGTACTTAAATATGGAACTAACCATTCCAATTTTCGCTGTCTCTTATACACATCTCCGAGCCCACGAGACT
+
CCCCCFCCCCCCGGGGGGGGGGGHHHHGGHHGHHHGGGGGHHGHGGGFFFEFGFHFGFHHHGHHHHHGHGGEGGHHGGGGGEFHHHHGHHHFHFFGHHHHGHFFGHFDHHFHHGEGGGFHHHHHGHHHFFGHHHFFG?DGGGHGGGGGGH
@M02034:409:000000000-BFKT7:1:2110:13132:26446 1:N:0:28
AAAGTCGAGGTGCCTAAAGTGGCAACCCAGACTCTTTGTGGGGTTGGTGGTGTAGAGCTTCCTGTAGCCGCATGGCGTTCGTACTTAAATATGGAACTAACCATTCCAATTTTCGCTGTCTCTTATACACATCTCCGAGCCCACGAGACT
+
AA1AAFAADDAABGGGGGGGGD00FGHGGHCFCFH1FGBFEECEGGGGFEEFGHHFFHHHGFHFGGHFHGCEEGHHGGGGGEGHFHHGFHDGHG1>>GHHHHHHEHHHHGHHHGEGG?CDHHHHGHHGFHHGHHHBE/C?GAGFGGGCGF
@M02034:409:000000000-BFKT7:1:2110:20449:26455 1:N:0:28
AAAGTCGAGGTGCCTAAAGTGGCAACCCAGACTCAGGTGCATGTTGGTGGTGTAGAGCTTCCTGTAGCCGCATGGCGTTCGTACTTAAATATGGATCTAATTATTCCAATTTTCGCTGTCTCTTATACACATCTCCGAGCCCACGAGACT
+
CDDDCFCCCBBBGGGGGGGGGGGHHHHGGHEFH3B3GAF33DGFFGEEA2EA1AF5B5AA5FDDGBF53EEEEEC10?ECE12??BF33FG4DF33BFHH444D4?F4DD?HE4/>E?/B4BFF4B44BBG2GDGGD/@D/?/F@@<E/?
@M02034:409:000000000-BFKT7:1:2110:22259:26461 1:N:0:28
AAAGTCGAGGTGCCTAAAGTGGCAACCCAGACTGAGAATACTGTTGGTGGTGTAGAGCTTCCTGTAGCCGCATGGCGTTCGTACTTAAATATGGAACTAACCATTCCAATTTTCGCTGTCTCTTATACACATCTCCGAGCCCACGAGACT
+
BCCCBFBBCCABGGGGGGGGGGGHHHHGGHHGHHHHHHHHHHHHHHHGGGGFGFHHHHHHHHHHGHHHHGGFGGHFGGGGGFHHHHHHHHHHHHGHHHHGHHGHHHGGHHHHHHGGGGGHHGHHHHGHHHHHHHFHGDFCGGHGGGGGGH
@M02034:409:000000000-BFKT7:1:2110:20156:26478 1:N:0:28
AAAGTCGAGGTGCCTAAAGTGGCAACCCAGACTGGGCGGGAGGTTGGTGGTGTAGAGCTTCCTGTAGCCGCATGGCGTTCGTACTTAAATATGGAACTAACCATTCCAATTTTCGCTGTCTCTTATACACATCTCCGAGCCCACGAGACT
+
AABAAFAABBAAFGGGGGFFFGGHGGHDGGHGHHGGAEGGGGEAFHGEFG1FFFHGGFHGHFHFGFHHFEEEDEHHEEFEFFFHHGFDGGFGGHBGFHFFHHHGHGFHHFGHHDFFGGDDGFHHFHFD1CGHHHGHD-CCGGHGGGDDDH
@M02034:409:000000000-BFKT7:1:2110:13119:26480 1:N:0:28
AAAGTCGAGGTGCCTAAAGTGGCAACCCAGACTGATTATGCTGTTGGTGGTGTAGAGCTTCCTGTAGCCGCATGGCGTTCGTACTTAAATATGGAACTAACCATTCCAATTTTCGCTGTCTCTTATACACATCTCCGAGCCCACGAGACT
+
A3>>AFABBB>AGGFGGGGGGFFBCHHDGHCDHHHGHGAFGGCHFFGGFGAFGFHBEHGHGFHHHGGFHGGGEFHHGFGGEGEFGHH@GGBGHHBFGFHHHHGHHHHHFGHHHHCGGGGGHHHGHHFDGFHHHGHHGCGCCGHFGCDDFH
@M02034:409:000000000-BFKT7:1:2110:9000:26482 1:N:0:28
AAAGTCGAGGTGCCTAAAGTGGCAACCCAGACTACGCGTGGGGTTGGTGGTGTAGAGCTTCCTGTAGCCGCATGGCGTTCGTACTTAAATATGGAACTAACCATTCCAATTTTCGCTGTCTCTTATACACATCTCCGAGCCCA
+
A3AABFBBBBAAEFGGGGGGFFFCGGH2FFCFCEFEEEEEEEEGGCGAFEBBFDE5G5@GH3GGBGEDGE?>?EHGC>ECE/B?EGGBGFDGHB33F?FGHBFFFFGBGGGHF?<EGG/<FGGGB2@DGFF1GFF?A/CC-.F
@M02034:409:000000000-BFKT7:1:2110:14074:26493 1:N:0:28
AAAGTCGAGGTGCCTAAAGTGGCAACCCAGACTAATAAGAGTGTTGGTGGTGTAGAGCTTCCTGTAGCCGCATGGCGTTCGTACTTAAATATGGAACTAACCATTCCAATTTTCGCTGTCTCTTATACACATCTCCGAGCCCACGAGACT
+
CBCCCFBBBCABCGGGGGGGGGGHHHHGGHHGHHFGHHHHHHHHHHHGGGEFHHHHHHHHHHHHHHHHHGGGFGHHGGGGGGHHHHHHFHGHHGFFFHHHHHHHHHHHHHHHHHGGGGGHHGHHHHHHHHHHHGFHFDGGGGHGGGGGGH
@M02034:409:000000000-BFKT7:1:2110:12572:26504 1:N:0:28
AAAGTCGAGGTGCCTAAAGTGGCAGGTTATGTTGTTGGTGGTGTAGAGCTTCCTGTAGCCGCATGGCGTTCGTACTTAAATATGGAACTAACCATTCCAATTTTCGCTGTCTCTTATACACATCTCCGAGCCCACGAGACTCCTGAGCAT
+
BBBBBFAABBAAGGGGGGGFGGGHGG4FGGFDHFBFGHEFGEFGFFDD5FGFHHHGFHFHGEAEFHFGEEGEE?EFGBGGGFHDG3FFFDGHHHHHGFGHHHHHHCGGGGHHGBHGHGGGH3CFGEHGCGGGGEFG@CDGHGHHHGHHHD
@M02034:409:000000000-BFKT7:1:2110:17708:26511 1:N:0:28
AAAGTCGAGGTGCCTAAAGTGGCAACCCAGACTACTCAGACTGTTG
+
BBBBBFBBBBB@GGGGGBGGGGGHHHHGGHGGCGFEG53AABFHBG
@M02034:409:000000000-BFKT7:1:2110:17914:26512 1:N:0:28
AAAGTCGAGGTGCCTAAAGTGGCAACCCAGACTGATCTTGCTGTTGGTGGTGTAGAGCTTCCTGTAGCCGCATGGCGTTCGTACTTAAATATGGAACTAACCATTCCAATTTTCGCTGTCTCTTATACACATCTCCGAGCCCACGAGACT
+
AAAA>DAABBBBGGGGFGGGGGGHHHHGGHHGHHHHGHGHHGHHHHFEFGEFF3FFGHHHHHHHHGFHHGGGGGFFGGGGGGFHGHGHHHHHHBFHFFBBGHBGHHGHEGHHHHGGGGGHFHHHHHFHDHFHHHHF?BGCGGHGGGG//G
@M02034:409:000000000-BFKT7:1:2110:17933:26514 1:N:0:28
AAAGTCGAGGTGCCTAAAGTGGCAACCCAGACTGATCTTGCTGTTGGTGGTGTAGAGCTTCCTGTAGCCGCATGGCGTTCGTACTTAAATATGGAACTAACCATTCCAATTTTCGCTGTCTCTTATACACATCTCCGAGCCCACGAGAAT
+
BBBBBFBADDBAGGGGGFGEGGGHHGHGGGGGHBF5B5FGHGFHHHE2AEEFA3F5D5FG5GHFGBG53EC0BEFAEEGAE>21FHH33BBDED33@BFG313BGGH4B?FHH4EFFEEFHHGF4GHHHGDGHFGED/@?<C/FCC@A/F
@M02034:409:000000000-BFKT7:1:2110:9128:26529 1:N:0:28
AAAGTCGAGGTGCCTAAAGTGGCAACCCAGACTATTTGGTCGGTTGG
+
AAAA>BAAD1>>BGGGFE1FGGC0GHHGGHGGHH1A2D1B1AEEGEC
@M02034:409:000000000-BFKT7:1:2110:10715:26532 1:N:0:28
AAAGTCGAGGTGCCTAAAGTGGCAACCCAGACTTCTAGTAAGGTTGGTGGTGTAGAGCTTCCTGTAGCCGCATGGCGTTCGTACTTAAATATGGAACTAACCATTCCAATTTTCGCTGTCTCTTATACACATCTCCGAGCCCACGAGACT
+
AAAABFBBBDAAGGGGGGGFGGFHFGGGGHHGHHHHHHHGHHHHHHGEFGEFGHHHHHHHHHHFGHHHHGCFGGHGGGGGEFCHHHGFHHHHGHEGGHGHGGHFHHHHHHHHHGGEGGGFGGGHGHHFHHGHGHHHC/BBGGEGGGGG/F
@M02034:409:000000000-BFKT7:1:2110:13396:26538 1:N:0:28
AAAGTCGAGGTGCCTAAAGTGGCAACCCAGACTAATCCGCCGGTTGGTGGTGTAGAGCTTCCTGTAGCCGCATGGCGTTCGTACTTAAATATGGAACTAACCATTCCAATTTTCGCTGTCTCTTATACACATCTCCGAGCCCACGAGACT
+
BBACBFCBBBBCGGGGGGGGGGGHHHHGGHHGHHHHHHGGGGGGGGGEGGEFGHHHGGHHHHHHHHHGGGGEEGHHGGGGGGGHHHHHHHGHHHFDEHHHHHHHHHGHHHHHHHGGGGGHHGHHGHGHHHHHGHHGG/DGGGHGGFGCGH
@M02034:409:000000000-BFKT7:1:2110:20882:26550 1:N:0:28
AAAGTCGAGGTGCCTAAAGTGGCAACCCAGACTACTCAGCCGGTTGGTGGTGTAGAGCTTCCTGTAGCCGCATGGCGTTCGTACTTAAATATGGAACTAACCATTCCAATTTTCGCTGTCTCTTATACACATCTCCGAGCCCACGAGACT
+
BAABAFBBBBABGGGFFGGGGGGGHHHGFHHGHHFGHFHHEEFEGGEGEDEFAGH5FFFHGHHHGEHFGGCGGFHHGGGGEECFGHHHGGGEFH333FGGFFBGFFGGBGGFHFCEFDGFFFHHHHG?3BDBGGF2C<//AAGFC/D?AG
@M02034:409:000000000-BFKT7:1:2110:9124:26550 1:N:0:28
AAAGTCGAGGTGCCTAAAGTGGCAACCCAGACTAGTTGGTCGGTTGGTGGTGTAGAGCTTCCTGTAGCCGCATGGCGTTCGTACTTAAATATGGAACTAACCATTCCAATTTTCGCTTGTCTCTTATACACATCTCCGAGCCCACGAGAC
+
AAABAFBCCBBBGGGGFGGFGGGHHHHGGHHGHHHHHHHGHGGEEGGEFGEFFHGFFFHHHHHHHHHGHEEEGGHHEGGGGGHHHHGGHHHHGHEFGHGHHHHGHHHHHHHHHHGGGHGHHHHHHHHHGGHHHHHHHDCDFGGHGG?@DC
@M02034:409:000000000-BFKT7:1:2110:23147:26555 1:N:0:28
AAAGTCGAGGTGCCTAAAGTGGCAACCCAGACTACGCCGCCTGTTGGTGGTGTAGAGCTTCCTGTAGCCGCATGGCGTTCGTACTTAAATATGGAACTAACCATTCCAATTTTCGCTGTCTCTTATACACATCTCCGAGCCCACGGGACT
+
AABBADABBB?AGGGGGGGGGGGHHHHGGHHGHFFFEAEAEEHHGHHGCAEFABG5ADFG5GFHB@D@@EE>FEH1EEEFFFG1?GHF3BFGFF33FGHHFE3BFFF4BF?HHDE/?A?BGDFD3F3DD<2GGHHDA//><?<C/-<A@F
@M02034:409:000000000-BFKT7:1:2110:9177:26573 1:N:0:28
AAAGTCGAGGTGCCTAAAGTGGCAACCCAGACTAATAATCATGTTGGTGGTGTAGAGCTTCCTGTAGCCGCATGGCGTTCGTACTTAAATATGGAACTAACCATTCCAATTTTCGCTGTCTCTTATACACATCTCCGAGCCCACGAGAAT
+
CCCCCFCABDAAGGGGGGGFFGGHHHGGCGHDHA3FF5GFDHHHHFEFFFEGH3FBE53B5BGGADEFBAE0EEG1E1EFE12?EFGGBDGHHB33FBFCB1@FBBG44B3G?4/>E//B4BB?44FBG3F?FFF2</BCG/CFCCCF/F
@M02034:409:000000000-BFKT7:1:2110:13721:26574 1:N:0:28
AAAGTCGAGGTGCCTAAAGTGGCAACCCAGACTGGGACTGGGGTTGGTGGTGTAGAGCTTCCTGTAGCCGCATGGCGTTCGTACTTAAATATGGAACTAA
+
>1A>ADAA?D1A1CFC1FGGGFCACHGGGGEEH10BFGGEEHG/AEGGGCA/BBFFGHEHHHHGHGHGHGGGGGHHGBEGGGCGEHBG1F2GHGDGH11>
@M02034:409:000000000-BFKT7:1:2110:15523:26578 1:N:0:28
AAAGTCGAGGTGCCTAAAGTGGCAACCCAGACTAGTCAGCAGGTTGGTGGTGTAGAGCTTCCTGTAGCCGCATGGCGTTCGTACTTAAATATGGAACTAACCATTCCAATTTTCGCTGTCTCTTATACACATCTCCGAGCCCACGAGACT
+
BBBBBFBBDB2AEGGGGGGGGGGFHHHGGHHGHHHHHHGHHHHHHHGGFGEFHFHGHHHHHGHEBFHHHGGCGGHHG1EFEGCCGHHGGHFHGHGHFHEHHGFHHHGGHHHHHHGGGGEHHHHHHHFFFFGFHBGHDCFCDGEFCDGD?G
@M02034:409:000000000-BFKT7:1:2110:18389:26582 1:N:0:28
AAAGTCGAGGTGCCTAAAGTGGCAACCCAGACTAGTAGTCCGGTTGGTGGTGTAGAGCTTCCTGTAGCCGCATGGCGTTCGTACTTAAATATGGAACTAACCATTCCAATTTTCGCTGTCTCTTATACACATCTCCGAGCCCACGAGACT
+
AB@AAFAA32AAFGGGGGBGGGGFF4FEDEFFHHHFF5DFGGCGGFG1FAAAAFHHHEHHHFHHHHGHHGFEGGHHGGGFGGFHGGG3EGFHBFFDGGHFGHFFFGGFGG3GHFG?EGEHFBGHGHFFFHGHHGGFFCGGGGAFGGFGGH
@M02034:409:000000000-BFKT7:1:2110:13740:26584 1:N:0:28
AAAGTCGAGGTGCCTAAAGTGGCAACCCAGACTGGGACTGGGGTTGGTGGTGTAGAGCTTCCTGTAGCCGCATGGCGTTCGTACTTAAATATGGAACTAACCATTCCAATTTTCGCTGTCTCTTATACACATCTCCGAGCCCACGAGACT
+
BBBBBFBBBBBBGGGGGGGFGGGHHHHGGHHGHHGHGHHHHHGAAFGFGGEFGFHEHHHHFHHGBDHFHGGGGGHGGEGGEEFHHHHHGHGHHFBFGHHHBGFGGFHFHHHHHHGFGGGFFHGFFHHGFFHFHFFDA/BBCFGA@DGGGF
@M02034:409:000000000-BFKT7:1:2110:16664:26587 1:N:0:28
AAAGTCGAGGTGCCTAAAGTGGCAACCCAGACTTGTGATGAGGTTGGTGGTGTAGAGCTTCCTGTAGCCGCATGGCGTTCGTACTTAAATATGGAACTAACCATTCCAATTTTCGCTGTCTCTTATACACATCTCCGAGCCCACGAGACT
+
BBABBFBBBBABGGGGGGGGGFFFFGCECGHFHHHHFFHHGFHFHHGEFGEFGFHEGEGHHFHFGGGGHF0>EFHGGEGGFECGGHGEHHFFHHBGGFHHHGHHHHHBFHHHHFGFGGEFFFHFFHHFFFHFHHHE//DC/??FGFGGFH
@M02034:409:000000000-BFKT7:1:2110:19562:26592 1:N:0:28
AAAGTCGAGGTGCCTAAAGTGGCAACCCAGACTAATAAGAATGTTGGTGGTGTAGAGCTTCCTGTAGCCGCATGGCGTTCGTACTTAAATATGGAACTAACCATTCCAATTTTCGCTGTCTCTTATACACATCTCCGAGCCCACGAGACT
+
CBBCBFBBCCAAGGGGGFGFGGGGHHHGGHHGHHHHHHHHHHHHHHHGFGFFGHHHHHHHHGHGHGHHHEEEGGHHGEGGEEGGHHHFHHGHHHGFHHGGHHFHHGHHHHHHHHGGFGGHFHHHHHHDEFGHGHGHFCC@CGFGGFGGFF
@M02034:409:000000000-BFKT7:1:2110:21642:26594 1:N:0:28
AAAGTCGAGGTGCCTAAAGTGGCAACCCAGACTGATCCTGCGGTTGGTGGTGTAGAGCTTCCTGTAGCCGCATGGCGTTCGTACTTAAATATGGAACTAACCATTCCAATTTTCGCTGTCTCTTATACACATCTCCGAGCCCACGAGACT
+
BBCCBFBCCCBCGGGGGGGGGGGHHHHGGGHGHHHHHHHHGEFEEGGGFEEFHFHGHGHHHHHGFGGGGEEEGGHHGGGGGFFHHHHGHHGHHHHFFFFFGHFHHHHHHHHHHHGGGGGFHGHHHHGGGFFHHHHGGGGCGGHGGGCGGH
@M02034:409:000000000-BFKT7:1:2110:15491:26597 1:N:0:28
AAAGTCGAGGTGCCTAAAGTGGCAACCCAGACTGAGAAGTCTGTTGGTGGTGTAGAGCTTCCTGTAGCCGCATGGCGTTCGTACTTAAATATGGAACTAACCATTCCAATTTTCGCTGTCTCTTATACACATCTCCGAGCCCACGAGACT
+
B@BBADA?@DAAGGGGGGGGGGGHHHGGGHHGHGHHFHG5EDGDGHHBFFEGGFHBGFFHBFHHHFHGHEGFGGHFGGGGGGHAFGFGHHHHHH3DGHFHFF3BGFFFHHHHHGEGGGGBBHGFFHFFBCHFFGGDDCFGGGFGGFGC?G
@M02034:409:000000000-BFKT7:1:2110:18396:26599 1:N:0:28
AAAGTCGAGGTGCCTAAAGTGGCAACCCAGACTAGTAGTCCGGTTGGTGGTGTAGAGCTTCCTGTAGCCGCATGGCGTTCGTACTTAAATATGGAACTAACCATTCCAATTTTCGCTGTCTCTTATACACATCTCCGAGCCCACGAGACT
+
BABCBFBBCCABGGGGGGGFGGGGFGHGGHHGHHHHHHGHHEGEGGGEFFAFFGHGHHHHHHHFFFHGHE>>FEHFEEGFFFFHHHGFHHGHHHFHGFFEFFEGHHHGGHHHHGGGGFEFFHGHGHGHGCFGFGGFFFGCGGGFGGGGGH
@M02034:409:000000000-BFKT7:1:2110:10790:26612 1:N:0:28
AAAGTCGAGGTGCCTAAAGTGGCAACCCAGACTCCGAATCAGGTTGGTGGTGTAGAGCTTCCTGTAGCCGCATGGCGTTCGTACTTAAATATGGAACAACCATCCAATTTTCGCTGCTCTTATACACATCTCCGAGCCCACGAGACTCCT
+
BCBBCFCCCCAAGGGFGGGFGGGGHHHGGFHGHFHEEEGGHGHHHHGEFEEFFBHFGDGHHFHGFFFFGFECGGHGEEEFEECGHHHFHHHHHHFGHHHHGEHHHHFGFHHGE/EE?GHHDFHHGGHHGCFFHDBDB@FHGC?@C.FH1<
@M02034:409:000000000-BFKT7:1:2110:15840:26641 1:N:0:28
AAAGTCGAGGTGCCTAAAGTGGCAACCCAGACTCTGTGTAATGTTGGTGGTGTAGAGCTTCCTGTAGCCGCATGGCGTTCGTACTTAAATATGGAACTAACCATTCCAATTTTCGCTGTCTCTTATACACATCTCCGAGCCCACGAGACT
+
A>AA>DABDDBBGGGGGGGDGGGHHHHGGHHFHFFGDFHGFHHGHHHFEEAFGEHHHHGHHHHHEHHHHGEGGGHHGGGGGFHHHHGGHHHHHHHHGGEGGHFHHHHGHHHFGFGGGG??HFHFGHGFFFGGHFHHG?/@FGHGGGGGGF
@M02034:409:000000000-BFKT7:1:2110:23051:26646 1:N:0:28
AAAGTCGAGGTGCCTAAAGTGGCAACCCAGACTAGGATGGATGTTGGTGGTGTAGAGCTTCCTGTAGCCGCATGGCGTTCGTACTTAAATATGGAACTAACCATTCCAATTTTCGCTGTCTCTTATACACATCTCCGAGCCCACGAGACT
+
BBCCBFCCBCBCGGGGGGGGGGGHHHHGGGHGHHHHFHFFGGHGHHHBAFAFGGHGGFGHHHFFFGGFGEA>EEGFFEEFGECHGGFGHGGHFF3EGGFGEFDFDGFBFHGHHDEGGGGFHHHHHHHFHBGGHGF?B<CCCCFGG?@//<
@M02034:409:000000000-BFKT7:1:2110:21342:26647 1:N:0:28
AAAGTCGAGGTGCCTAAAGTGGCAACCCAGACTGTTGGTGGTGTGCAGCTTCCTGTAGCTGCATG
+
CCCCCFBBCCABGGGGGGGGGGGHHHHGGHHGHG3A3AEFA2FGE55B33B5BBG55555AB355
@M02034:409:000000000-BFKT7:1:2110:23502:26648 1:N:0:28
AAAGTCGAGGTGCCTAAAGTGGCAACCCAGACTAATAAGCATGTTGGTGGTGTAGAGCTTCCTGTAGCCGCATGGCGTTCGTACTTAAATATGGAACTAACCATTCCAATTTTCGCTGTCTCTTATACACATCTCCGAGCCCACGAGACT
+
AABCBFBBCBBCGGFGGGGGGGGHHHHGGHHGHHGHHHFBFGGGHHHFFGFGHHHGHHHHHFHGGHHGHGGFEEHHGDGGGGHHHHGFGHHHHHFHFGFFHHFHHHGFHHHHHHGGGGGFHFHHGFDGBEFHFHBFDFGGFFGEGCCDFF
@M02034:409:000000000-BFKT7:1:2110:13168:26650 1:N:0:28
AAAGTCGAGGTGCCTAAAGTGGCAACCCAGACTTGTAGTGATGTTGGTGGTGTAGAGCTTCCTGTAGCCGCATGGCGTTCGTACTTAAATATGGAACTAACCATTCCAATTTTCGCTGTCTCTTATACACATCTCCGAGCCCACGAGACT
+
AAAAADA1ADAAGFGG1BGGGGGHHHHGGHHGHHHHHHGHHHHHHHHEFGEFHHHHHHHHHHHHHHHHHGGGGGHGGGGGGFHHHHHHHHHGHHGHGHHHHHFHFHHGHHHHHFGGGGEFHHHHGHHHHGHHHGHHGGGGGGHGGGGGGH
@M02034:409:000000000-BFKT7:1:2110:11267:26654 1:N:0:28
AAAGTCGAGGTGCCTAAAGTGGCAACCCAGAATGTTGGTGGTGTAAAGCTTCCTGTAGCCGCATGGCGTTCGTACTTAAATATGGAACTAACCATTCCAATTTTCGCTGTCTCTTATACACATCTCCGAGCCCACGAG
+
>1AA1B>ADDA1BEGGGDGDDFFGHHHGGHH0F1ABBEECGGGGF2D2EGHHHHGHHFGFGGGGEHGG>EFGA0FGFF@@FFHHHFFHFHHHHHGHGEDGHHHHHCEGAEF2BGGBGFEDGFFFHHG//>C@CFG//B
@M02034:409:000000000-BFKT7:1:2110:17982:26669 1:N:0:28
AAAGTCGAGGTGCCTAAAGTGGCAACCCAGACTGATTCGAAGGTTGGTGGTGTAGAGCTTCCTGTAGCCGCATGGCGTTCGTACTTAAATATGGAACTAACCATTCCAATTTTCGCTGTCTCTTATACACATCTCCGAGCCCACGAGACT
+
BBBBBFBBBBABGGGGGGGFGGGFHHHGGHHGHHHHHHGHHGGGGGGEFGEFGGHHHFFHHHHHHHHHHGGGGGHHGGGGGEHHHHHHHGHHHHFGGGFHHHFHHHHGHHGHHBEGGGFDGHHGFHFHGHHHHHFHGGGGGGEGGDGGDG
@M02034:409:000000000-BFKT7:1:2110:12537:26669 1:N:0:28
AAAGTCGAGGTGCCTAAAGTGGCAACCCAGACTGTTAAGGGTGTTGGTGGTGTAGAGCTTCCTGTAGCCGCATGGCGTTCGTACTTAAATATGGAACTAACCATTCCAATTTTCGCTGTCTCTTATACACATCTCCGAGCCCACGAGACT
+
BBBBBFCCCCBBGGGGGGGEGGGHHHHGGHHGHHHHHHHHHHGGGHHFFGFFGHHHHHHHHHHHHHGHHGGGGGHHGGGGGFGHHHHHHHHHHHFFHHHGHHFHHHGHHHHHHHGGGGGFHHHGHHGHGHHGHHDGGCGCGGHGGGGGGH
@M02034:409:000000000-BFKT7:1:2110:11418:26677 1:N:0:28
AAAGTCGAGGTGCCTAAAGTGGCAACCCAGACTACGAATAAGGTTGGTGGTGTAGAGCTTCCTGTAGCCGCATGGCGTTCGTACTTAAATATGGAACTAACCATTCCAATTTTCGCTGTCTCTTATACACATCTCCGAGCCCACGAGACT
+
ABBBAFBBDBABGGGCGGFGFGGHHHGGGHHGHHBEDEGFHHHHFF?EE?EFFDGBFFEG5GHHGFHEFFG0EAGCEFGAE>FAGHHGGHFHHH33FGHHFC3FBGHEFHFHHFFGGDEGHHHFGFFHHGHHGHHD/CCD@G/CCFCFDH
@M02034:409:000000000-BFKT7:1:2110:22059:26690 1:N:0:28
AAAGTCGAGGTGCCTAAAGTGGCAACCCAGACTGTTGGGGGGGTTGG
+
AABA>BAADDABGGGGGGGGGGGHHHHGGHHGG3FGH22AE/C@-AD
@M02034:409:000000000-BFKT7:1:2110:12174:26694 1:N:0:28
AAAGTCGAGGTGCCTAAAGTGGCAACCCAGACTGGGGGGGCGGTTGGTGGTGTAGAGCTTCCTGTAGCCGCATGGCGTTCGTACTTAAATATGGAACTAACCATTCCAATTTTCGCTGTCTCTTATACACATCTCCGAGCCCACGAGACT
+
CCCCCFBCCBBBGGGGGGGGGGGHHHHGGHHGHFAH2EEFGGGGGGGGGGDFFFFFFFFFFFFFFFFFFFFFFFFFFFFFFDFFFFFFFFFFFFFFFFFFFFFFFFFFFFFFFFFFFFFFFFFFFFFFFFFFFFFFFAFFFFFFFFFFBF
@M02034:409:000000000-BFKT7:1:2110:10576:26697 1:N:0:28
AAAGTCGAGGTGCCTAAAGTGGCAACCCAGACTAAGAATACGGTTGGTGGTGTAGAGCTTCCTGTAGCCGCATGGCGTTCGTACTTAAATATGGAACTAACCATTCCAATTTTCGCTGTCTCTTATACACATCTCCGAGCCCACGAGACT
+
BBBBBFBBBBABGGGGGGGGGGGGHHHGGHHGGHHHHHHHHHGHGGGEFFEFGFF5FHHHHGHHGHHHHGGGGGHHGGGGGGHHHHGGHHHHHHGHHHHFFGHHGHFHHHHHHHGFGGGHHHHHHHGHEHHHHHGHGCGGGGGGGGGGFH
@M02034:409:000000000-BFKT7:1:2110:9025:26709 1:N:0:28
AAAGTCGAGGTGCCTAAAGTGGCAACCCAGACTCAGCAGCATGTTGGTGGTGTAGAGCTTCCTGTAGCCGCATGGCGTTCGTACTTAAATATGGAACTAACCATTCCAATTTTCGCTGTCTCTTATACACATCTCCGAGCCCACGAGACT
+
BBBBAFBBBBAAGGGGGGGGGGGHHHHGGHHGHGGHGFHHHHHHHHHFFEEFGFHGHHHHHGHFGHHHHFEEGGHHFGGGGFHHHHGHHHGHHHFGHHGHHHBGHHHHHHHHHHGGGGGHHGHHHHFHFHHHGHHHG?GCCEHFFFGGFF
@M02034:409:000000000-BFKT7:1:2110:11464:26710 1:N:0:28
AAAGTCGAGGTGCCTAAAGTGGCAACCCAGACTACGTCGCTGGTTGGTGGTGTAGAGCTTCCTGTAGCCGCATGGCGTTCGTACTTAAATATGGAACTAACCATTCCAATTTTCGCTGTCTCTTATACACATCTCCGAGCCCACGAGACT
+
BBBBBFBABBABGGGGCGGGGGGHHHHGGHHGHHHGHHGGGGGHHGGEGCEFHHHFGHHHHFHGHHHHHGGGGGGHGGGGGGFHHHHHHHFHHGGHFHHGHHHHGBHGHHHHHFGGGCFHHHHFFHDGFHHHHHHHGCGGGGGGGFGGGH
@M02034:409:000000000-BFKT7:1:2110:19225:26710 1:N:0:28
AAAGTCGAGGTGCCTAAAGTGGCAACCCAGACTCAGAATAATGTTGGTGGTGTAGAGCTTCCTGTAGCCGCATGGCGTTCGTACTTAAATATGGAACTAACCATTCCAATTTTCGCTGTCTCTTATACACATCTCCGAGCCCACGAGACT
+
BBBBBFBBDBAAFFGGGGGGFCFHHHHGGGHGHHHHFHHHHHFHHHGGFG2FGHHFFHGHHHGEGHHFHEEEGEHHGGGEEEBGFGFFFG4BDB@GFHBGFFDGFFFFFHGHHBEFGEGBFHHHHHHHHHHFBGHE??@/C/<FCCGFFH
@M02034:409:000000000-BFKT7:1:2110:13289:26711 1:N:0:28
AAAGTCGAGGTGCCTAAAGTGGCAACCCAGACTACGTCGGGGGTTGGTGGTGTAGAGCTTCCTGTAGCCGCATGGCGTTCGTACTTAAATATGGTACTAACCATTCCAATTTTCGCTGTCTCTTATACACATCTCCGAGCCCACGAGACT
+
BBBBBFBBBBBBGGGGFGGGGGGHHHHGGHGGHHHGBBEFGGGGEGGEFEGF?3G3GD3@@GEFBDBBDEGEFGEAEEEGGE??EGH2BGFFHH2BFDGHCCBFGFHFGHGHHDCFDDAGHHHF??FGFHFEGBHEDACCDEA.@@CGAG
@M02034:409:000000000-BFKT7:1:2110:21552:26719 1:N:0:28
AAAGTCGAGGTGCCTAAAGTGGCAACCCAGACTAGTAAGCAGGTTGGTGGTGTAGAGCTTCCTGTAGCCGCATGGCGTTCGTACTTAAATATGGAACTAACCATTCCAATTTTCGCTGTCTCTTATACACATCTCCGAGCCCACGAGACT
+
BBCCBFBBCCBCGGGGGGGFGGGHHHHGGHHGHHB5F55FGFGBGHGGFGEGHHHHGHHHHHHHGHHHHGGGGGHHGGGGGGHHHHHHHHHHHHGFHHFGHHGHHHHHHHHHHHGGGGGHHHHHFHFHFGHHHHHHGFGGGGHGGGGGGF
@M02034:409:000000000-BFKT7:1:2110:9222:26723 1:N:0:28
AAAGTCGAGGTGCCTAAAGTGGCAACCCAGACTAATCAGAAGGTTGGTGGTGTAGAGCTTCCTGTAGCCGCATGGCGTTCGTACTTAAATATGGAACTAACCATTCCAATTTTCGCTGTCTCTTATACACATCTCCGAGCCCACGAGACT
+
BBBBBFCABBBBGGGGGFGGGGGHHGHGGHHFHHHHHHHGHHHHGHGGGGEFHGHHHHHHHHHFGGGHHGFGGGHHGGGGGGHHHHHGHHGHHHBFFHHHHHFHHHGHHHHHGHGGGGGGHHHHFHFB32GHFHDGGCCDCCGFCGGGGH
@M02034:409:000000000-BFKT7:1:2110:9743:26724 1:N:0:28
AAAGTCGAGGTGCCTAAAGTGGCAACCCAGACTGCTCCTTCGGTTGGTGGTGTAGAGCTTCCTGTAGCCGCATGGCGTTCGTACTTAAATATGGAACTAACCATTCCAATTTTCGCTGTCTCTTATACACATCTCCGAGCCCACGAGACT
+
BABBBF?ADBABGGGFGGGGFGGHHHHGGHHGHHHHHHHHGHGGGFGBFEEFHHHFFHHHHGHHGHHHHGC@EFHHGGGGGFGHHHBBGHFGHHHHGHFGHEGGHHDGFGHHHGGGGGGBFEGHFHFFFF?2BFFFGCGCGGGGCC@/CD
@M02034:409:000000000-BFKT7:1:2110:9576:26728 1:N:0:28
AAAGTCGAGGTGCCTAAAGTGGCAACCCAGACTAATGGTGCTGTTTGTCGTGTAGAGCTTCCTGTAGCCGCATGGTG
+
AA?A>DA3DBB4BFGFFFGDGCFGHCFGEDDGHCHH5GHHHFHGF5FG5AFE12BBF5AEEG55B55D3E0AEE155
@M02034:409:000000000-BFKT7:1:2110:22073:26747 1:N:0:28
AAAGTCGAGGTGCCTAAAGTGGCAACCCAGACTACGAAGACTGTTGGTGGTGTAGAGCTTCCTGTAGCCGCATGGCGTTCGTACTTAAATATGGAACTAACCATTCCAATTTTCGCTGTCTCTTATACACATCTCCGAGCCCACGAGACT
+
CCCCCFBBCCBAGGGGGGGGGGGHHHHGGHHGHGGEEHEEGHHHHHHGFGEFFFHFFGHHGHHHGGGFGEEEFGFBEEFFFEGHGGGHHHHHGH@BGHHGGHHHHHGHHHHHHGGGGGEBFGHHFHHHHHHFHGGGF/FGGCGFCCDGGH
@M02034:409:000000000-BFKT7:1:2110:20726:26757 1:N:0:28
AAAGTCGAGGTGCCTAAAGTGGCAACCCAGACTCATAAGAATGTTGGTGGTGCAGAG
+
BCCCBDABBBBCGGGGGGGGGGGHHHHGGHHGHCHHHGH55BBF5GCA22B133D5A
@M02034:409:000000000-BFKT7:1:2110:20744:26760 1:N:0:28
AAAGTCGAGGTGCCTAAAGTGGCAACCCAGACTACTCCTCTTGTTGGTGGTGTAGAGCTTCCTGTAGCCGCATGGCGTTCGTACTTAAATATGGAACTAACCATTCCAATTTTCGCTGTCTCTTATACACATCTCCGAGCCCACGAGACC
+
BBBBBFABDBABGGGGGGGGGGGHHHHGGHHGH3A5A332B5BGGHHGGGGGGHHFGGHHFFHHHGGHHGGEEGF1EGGGGGBFGGHHFHFHHHD3FFHFHF3FFDHFHHGHHGEGGGGEFHHHGHEHHHGHHHHFGCGG?GHGGGGGGA
@M02034:409:000000000-BFKT7:1:2110:13548:26763 1:N:0:28
AAAGTCGAGGTGCCTAAAGTGGCAACCCAGACTCAGCCTCCGGTTG
+
ABAAAFAAB@AAGGCFGGGFFGGHHHHGGHHGH33F33B222AA2A
@M02034:409:000000000-BFKT7:1:2110:14255:26770 1:N:0:28
AAAGTCGAGGTGCCTAAAGTGGCAACCCAGACTACGGGTAGGGTTGAGGGTGCAGA
+
CCCCCFCCBDAAGGGGGGGGGGGHHHHGGHHGH3GG22A2FDEF2E3A21A113D5
@M02034:409:000000000-BFKT7:1:2110:11262:26773 1:N:0:28
AAAGTCGAGGTGCCTAAAGTGGCAACCCAGACTAAGCCGCATGTTGGTGGTGTAGAGCTTCCTGTAGCCGCATGGCGTTCGTACTTAAATATGGAACTAACCATTCCAATTTTCGCTGTCTCTTATACACATCTCCGAGCCCACGAGACT
+
ABCCAFACCCCCGGGGGGGGGGGHHHHGGHHGHHHHHHGGGGGHHHHGGGGGHHHHHHHHHHHHHHHHHGGGGGHHGGGGGGHHHHHHHHHHHHHHHHHGHHHHHHHGHHHHHHGGGGGHHHHHHHHHFHHHGHHHGCFGGGHGGGGGGH
@M02034:409:000000000-BFKT7:1:2110:21215:26775 1:N:0:28
AAAGTCGAGGTGCCTAAAGTGGCAACCCAGACTCTTAATCAGGTTGGTGGGGTAGAGCTTCCTGTAGCCGCATGGCGTTCGTACTTAAATATGGAACTACCCATTCCAATTTTGGCT
+
BBBBBF@?D?A?GFGGGFGGGGGHHHHGGHFGHGHHHGHHFHBGEG?EFA0AA1A5D5FGHBAGFDEFDE00BEF1EEEC1????FFGGG4EGEH3?FF3B?FB?GGH4BGHH4/3?
@M02034:409:000000000-BFKT7:1:2110:19422:26782 1:N:0:28
AAAGTCGAGGTGCCTAAAGTGGCAACCCAGACTGTGGATTCTGTTGGTGGTGTAGAGCTTCCTGTAGCCGCATGGCGTTCGTACTTAAATATGGAACTAACCATTCCAATTTTCGCTGTCTCTTATACACATCTCCGAGCCCACGAGACT
+
AABBAFABCBCCGGGG4GGGGGGHHHHGGHHGHGHHHGHHHHHHHHGGGGGFHHHGHHHHHHHHHHFFHGGGFGHHGGGGGGHHHHHHHHHHHGGEHHFGCGHHGHHHHHHHHFEEGGGGHHHHEHHHFHHHHHHHG/DDGGHGCCCGGF
@M02034:409:000000000-BFKT7:1:2110:9850:26809 1:N:0:28
AAAGTCGAGGTGCCTAAAGTGGCAACCCAGACTCGTGGTGGTGTAAATCTTCCTGTAGCCGCATGGCGTTCGTACTTAAATATGGAACTAACCATTCCAATTTTCGCTGTCTCTTATACACATCTCCGAGCCCACGAGACTCCTGAGCAT
+
AAAAAD?AADAAGGGGGGGGGGGHGFHGFEDAAE2FGGHDDEGHGFDFGFHFHHHBG5EFGGEEFFGGFFEGGGAFFG3BGHFEFBHFCFFFFFHFHHHGHHHH4@ED/?3FGGHHHHGHCFGFHFFD?/BBFEFF/<CEH11FG10FDF
@M02034:409:000000000-BFKT7:1:2110:13599:26812 1:N:0:28
AAAGTCGAGGTGCCTAAAGTGGCAACCCAGACTACGGGTCAGGTTGGTGGTGTAGAGCTTCCTGTAGCCGCATGGCGTTCGTACTTAAATATGGAACTAACCATTCCAATTTTCGCTGTCTCTTATACACATCTCCGAGCCCACGAGACT
+
AAAB>BA>DDABGGGGFFFEEGGHHHGGGHHGHHHGGGEEGHHBBFE1AEBFEGHHFHHHGHHHGHHGGGGGGGHHGGGGGGHHHHGGHHHHFHHFFHHGFHFHHHHHHGGHHHGGGECGHFHHHHHHHHFHGHHFGCGGGEGGGG@ADF
@M02034:409:000000000-BFKT7:1:2110:21499:26813 1:N:0:28
AAAGTCGAGGTGCCTAAAGTGGCAACCCAGACTAATAATAATGTTGGTGGTGTAGAGCTTCCTGTAGCCGCATGGCGTTCGTACTTAAATATGGAACTAACCATTCCAATTTTCGCTGTCTCTTATACACATCTCCGAGCCCACGAGACT
+
ABBBBFBB?DAAFGGGGGGGGGGGGHHGGHHGHHHFHHHHHHGFHHAAFEEGHFHGHFHHHHHFFGGFGFCAEGHHGFEGGEHHHGFFHFBGHF3FGGFGFEBBFGGFFHFHH?EAFFEHFDGG?FB4?FFCGGFDDF/<BFFF?CCD?D
@M02034:409:000000000-BFKT7:1:2110:14981:26818 1:N:0:28
AAAGTCGAGGTGCCTAAAGTGGCAACCCAGACTTGGAATCATGTTGGTGGTGTAGAGCTTCCTGTAGCCGCATGGCGTTCGTACTTAAATATGGAACTAACCATTCCAATTTTCGCTGTCTCTTATACACATCTCCGAGCCCACGAGACT
+
CCCBBFBABB>AGGGGGGFEGFFHFHHGFFGGHHHFHHHHHHHGGHHEFGEFFGHHHHHHHHHGGHHGHEGFGFFGGEGEFEHHHHHHHHHHHHEFFHHFGHFHHHHHHHHHHHGGGGGHHHHHHHHGHFH2GHHHGDGFGGGFGGCE/F
@M02034:409:000000000-BFKT7:1:2110:9851:26828 1:N:0:28
AAAGTCGAGGTGCCTAAAGTGGCAACCCAGACTCGTGGTGGTGTAAATCTTCCTGTAGCCGCATGGCGTTCGTACTTAAATATGGAACTAACCATTCCAATTTTCGCTGTCTCTTATACACATCTCCGAGCCCACGAGACTCCTGAGCAT
+
CCCCCFABCBCCGGGGGGGGGGGHHHHGGHHAG32FGGHGGGGHH5FDGHHHHHHHHHHHGGEFGHHGGGGGGHHGHHHGHHHGHFGHHHHHHHHHGHHHHHHHHGGGGFFHHHHHHHHBHHGHGHFGBCGGGHGGFGGG1<FGG1?FFF
@M02034:409:000000000-BFKT7:1:2110:18130:26833 1:N:0:28
AAAGTCGAGGTGCCTAAAGTGGCAACCCAGACTCAGCCGGGGGTTGGTGGTGTAGAGCTTCCTGTAGCCGCATGGCGTTCGTACTTAAATATGGAACTAACCATTCCAATTTTCGCTGTCTCTTATACACATCTCCGAGCCCACGAGACT
+
BCCCBFBCCCCCGGGGGGGGGGGHGHHGGHHGHHHHHHGGGGGEFGGEFF?FHHHGHHHHHHHHHHHHHGGFGGHHGGGGGFHHHHHHHHFHHHGGHHGHHHHHHHHHHHHHHGGGGGEFHHHHHHGHGHHHHHHFGCGGGGHGGGGGGG
@M02034:409:000000000-BFKT7:1:2110:9609:26835 1:N:0:28
AAAGTCGAGGTGCCTAAAGTGGCAACCCAGACTTCGCCTACGGTTGGTGGTGTAGAGCTTCCTGTAGCCGCATGGCGTTCGTACTTAAATATGGAACTAACCATTCCAATTTTCGCTGTCTCTTATACACATCTCCGAGCCCACGAGACT
+
CCCBCFBCCCBBGGGGGGGGGGGHHHHGGHHGHHHGGGGGHGGHFGGEFGEFHHHHHHHHHHHHGHHHHGGGFGHHGGGGGGFHHHHFHHGHHHEGGHHFHHHHHGGHHHHHHFGGGGGHHHHHHHHFDHHHHHHHGFFGGGHGGGGGGD
@M02034:409:000000000-BFKT7:1:2110:14598:26842 1:N:0:28
AAAGTCGAGGTGCCTAAAGTGGCAACCCAGACTGGTGGTTGTGTTGGTGGTGTAGAGCTTCCTGTAGCCGCATGGCGTTCGTACTTAAATATGGAACTAACCATTCCAATTTTCGCTGTCTCTTATACACATCTCCGAGCCCACGAGACT
+
AAAA>FABBBAAGGGGGGGGGGGHHHHGGHHGHCCGHGEAEEGHFHE1AEEA13F5EFAAABAFB55AAEFCGDA1E1/?E?2?EGF3@4F4@333BBFG3B3FBBGBFHFHHBEEF???FFFF3FHFD2G2FDH2A/@CG/CFCDFD/F
@M02034:409:000000000-BFKT7:1:2110:22176:26858 1:N:0:28
AAAGTCGAGGTGCCTAAAGTGGCAACCCAGACTAATAAGAATGTTGGTGGTGTAGAGCTTCCTGTAGCCGCATGGCGTTCGTACTTAAATATGGAACTAACCATTCCAATTTTCGCTGTCTCTTATACACATCTCCGAGCCCACGAGACT
+
BBBCBFCCCCABGGGGGGGGGGGHGHHGGHHGHHGHGHFFFGGDGGEEFEEFG3GBFFGGFHHGFFHGGFEEEEGFGGGGGGGHHHHHHHGHFG3EFHHHGFEGFEFGHGHHGEEEGGEBFBGGBGHHFGHHHGHBD?BD@FHGC@C??G
@M02034:409:000000000-BFKT7:1:2110:16617:26859 1:N:0:28
AAAGTCGAGGTGCCTAAAGTGGCAACCCAGACTAATGTTCCTGTTGGTGGTGTAGAGC
+
ABBAADAA>A2AFGGGFDGEGFFHHHAEFCD2GGGGHBF5AFHGFHEEEDAABFG555
@M02034:409:000000000-BFKT7:1:2110:20515:26862 1:N:0:28
AAAGTCGAGGTGCCTAAAGTGGCAACCCAGACTTGTCAGTCTGTTGGTGGTGTAGAGCTTCCTGTAGCCGCATGGCGTTCGTACTTAAATATGGAACTAACCATTCCAATTTTCGCTGTCTCTTATACACATCTCCGAGCCCACGAGACT
+
BBBBBDAADBAAFGGGBGGGGGGHHHHGGHHGHHGHHHHHHHHHHHHGGGGFHHHGHHHHHHHHHFHHHGGEGGHGGGGGGGGHHHHGFFHHHHHHGHHHHHGGHHFHHGHHHHG?GGGHHFHHHHHHHHGHHHHGG/CCGEEFGGGFCD
@M02034:409:000000000-BFKT7:1:2110:21040:26864 1:N:0:28
AAAGTCGAGGTGCCTAAAGTGGCAACCCAGACTGCGGGTGCGGTTGGTGGTGTAGAGCTTCCTGTAGCCGCATGGCGTTCGTACTTAAATATGGAACTAACCATTCCAATTTTCGCTGTCTCTTATACACATCTC
+
ABBABDAA3AABFGGGFBGGGGGHEDGEGHHCHGC2E?E?ECCGEE0E1EEFG3D5GF3GHFGHHF@D3E/>EEHHGGEFEE0GGHGBHGD4?GBDCGHHFHGGHFH2?F1FFF//C<EB@FF>1F22@<1<FFH
@M02034:409:000000000-BFKT7:1:2110:16499:26869 1:N:0:28
AAAGTCGAGGTGCCTAAAGTGGCAACCCAGACTTCGCCTACGGTTGGTGGTGTAGAGCTTCCTGTAGCCGCATGGCGTTCGTACTTAAATATGGAACTAACCATTCCAATTTTCGCTGTCTCTTATACACATCTCCGAGCCCACGAGACT
+
AAAAAFABBDAAGGGGGGGGGGGHHHHGGHHGHGFFEAEFFGFFFGGEFGEFGFHHFGHHGGHFGFHHHGGGGGHFGGGGGGHHHHHHGHHHGHDGFHHHHHFHHFHHHHHHHHGGGGFHHGGGHHHHFHHGFHHHDCGGGGHGGG?AAG
@M02034:409:000000000-BFKT7:1:2110:21057:26874 1:N:0:28
AAAGTCGAGGTGCCTAAAGTGGCAACCCAGACTGCGGGTGCGGTTGGTGGTGTAGAGCTTCCTGTAGCCGCATGGCGTTCGTACTTAAATATGGAACTAACCATTCCAATTTTCGCTGTCTCTTATACACATCTCCGAGCCCACGAGACT
+
BBCCCFBCCCABGGGGGGGGGGGHHHHGGHHGHHHEEGFGGGGGEGCGGGGGHHHFHFHHHHHHHHHHHGGEEGHHGGGGGGHHHHHHFFFHHGGFHHHHHHFGHHHHHGHHHGBFGGGFHHHHDHFHGFFGGGHHGCCGGGFFGGGAAD
@M02034:409:000000000-BFKT7:1:2110:21073:26884 1:N:0:28
AAAGTCGAGGTGCCTAAAGTGGCAACCCAGACTG
+
CCCCCFBBCCBBGGGGFGGFGGGHHHHGGHHGHH
@M02034:409:000000000-BFKT7:1:2110:13586:26887 1:N:0:28
AAAGTCGAGGTGCCTAAAGTGGCAACCCAGAATGGGGTTGGGGTTGGGGGTGTAG
+
BCCBAFBCCC2AGGGGGGGGGGGHHFHGGHC3DA32E2AEGFEFAF00AAE003B
@M02034:409:000000000-BFKT7:1:2110:19317:26939 1:N:0:28
AAAGTCGAGGTGCCTAAAGTGGCAACCCAGACTGGTCGGGAGGTTGGTGGTGTAGAGCTTCCTGTAGCCGCATGGCGTTCGTACTTAAATATGGAACTAACCATTCCAATTTTCGCTGTCTCTTATACACATCTCCGAGCCCACGAGACT
+
BBCBBFABBCCCGGGGGGGGGGGHHHHGGHHGHH2FFEE?2EGGCC?AFCGGC3G5GGFHFGHHF5GFFAE/EA1CEGGGCECCFGHFFGFFF3?3FGHH3FBF3FHBDFFHGB/AFCDFFHHG3GFHHEHEG2G2?/<ACF/<<->.><
@M02034:409:000000000-BFKT7:1:2110:17031:26954 1:N:0:28
AAAGTCGAGGTGCCTAAAGTGGCAACCCAGACTGAGACTAAGGTTGGTGGTGTAGAGCTTCCTGTAGCCGCATGGCGTTCGTACTTAAATATGGAACTAACCATTCCAATTTTCGCTGTCTCTTATACACATCTCCGAGCCCACGAGACT
+
BCBBBFABBBAAGGGGGGGGGGGHHHHGGHHGHGHHHHHGHFHFGHGAFEEFGFHHHBHHHHHHGHFHHEEEFGHHGGGGFEHHHHHGGHHGHGFHHHHHHHGHHHHHHHHHHHGGGGFHHHHHHHHHGHHHHHHFDCGFGGHGGGGGCH
@M02034:409:000000000-BFKT7:1:2110:10258:26955 1:N:0:28
AAAGTCGAGGTGCCTAAAGTGGCAACCCAGACTCAGCTTACTGTTGGTGGTGTAGAGCTTCCTGTAGCCGCATGGCGTTCGTACTTAAATATGGAACTAACCATTCCAATTTTCGCTGTCTCTTATACACATCTCCGAGCCCACGAGACT
+
A@BAAFBABCAAGGGGFFGGFGGGHHHGGHHGHHHHFFHHHHHHHHGGGGAFGHHFHHGHHGHHGHHHHGEGGGHHFEEFEEFHHGGFHHHHHHGHGFFFGFFHHGGHGFGHHHFFGGGFHFHHHHGHHHFGBFDGCCCBCFGFGDGGGH
@M02034:409:000000000-BFKT7:1:2110:19312:26957 1:N:0:28
AAAGTCGAGGTGCCTAAAGTGGCAACCCAGACTGGTCGGGAGGTTGGTGGTGTAGAGCTTCCTGTAGCCGCATGGCGTTCGTACTTAAATATGGAACTAACCATTCCAATTTTCGCTGTCTCTTATACACATCTCCGAGCCCACGAGACT
+
BBBBAFABBBAAFGFFGGGFGGGHHGHGGGHFGHHHHGGGFGGGHHGFGGBFHHHHHHHHHHHHHFGFHEEEGGHHGGGFEFGGEHEFFHGEGGHFHHHGHHGHHHEHHGHHHHGGFFDFGFHGGHG@@GHHFFGHE/@?FFHGGCGGDF
@M02034:409:000000000-BFKT7:1:2110:15403:26960 1:N:0:28
AAAGTCGAGGTGCCTAAAGTGGCAACCCAGACTCCGAATCCGGTTGGTGGTGTAGAGCTTCCTGTAGCCGCATGGCGTTCGTACTTAAATATGGAACTAACCATTCCAATTTTCGCTGTCTCTTATACACATCTCCGAGCCCACGAGACT
+
AAAAAFBCBB>AFFGGGGGGGFGHHHHGGHHGHHGEGGGFHGGEGGGEFGBFGGHHHHHHHHHFFGHGHGEEGFFHGFGGFEGHHHHHHHFFGFFFHFHHHHHHHHHHHHHGHHGGGGDGHFHHHHHHHHHHHHHHD@GDGGHGGGGFDF
@M02034:409:000000000-BFKT7:1:2110:18798:26961 1:N:0:28
AAAGTCGAGGTGCCTAAAGTGGCAACCCAGACTCAGAATAATGTTGGTGGTGTAGAGCTTCCTGTAGCCGCATGGCGTTCGTACTTAAATATGGAACTAACCATTCCAATTTTCGCT
+
A?AAAD1>>1AAECG11ABFGFGABGFFGHHGHHHB1EFDBDADFBEAF/EEFHGGGGE1FFFGH2DGDEEEEFAC/EGGFE0/BE2FDGG2B1B11BECBG1FFDFBHGFHHF//<
@M02034:409:000000000-BFKT7:1:2110:18817:26967 1:N:0:28
AAAGTCGAGGTGCCTAAAGTGGCAACCCAGACTCAGAATAATGTTGGTGGTGTAGAGCTTCCTGTAGCCGCATGGCGTTCGTACTTAAATATGGAACTAACCATTCCAATTTTCGCTGTCTCTTATACACATCTCCGAGCCCACGAGACT
+
BBBBBFBBBBABGGGGGGGGGGGHHHHGGHHGHHHHHGHHHGHGHHGEFDEFHHHHGHHGHHHHHHHHHGGGGGHHGGGGGGHHHHHGHHHGHFGGFHHGHHFHGHGHHHHHHHGGGGEFFHHHHHFHHGHFHHHHGGGC?/GFCCFGGH
@M02034:409:000000000-BFKT7:1:2110:21366:26968 1:N:0:28
AAAGTCGAGGTGCCTAAAGTGGCAACCCAGACTACGCAGGATGTTGGTGGTGTAGAGCTTCCTGTAGCCGCATGGCGTTCGTACTTAAATATGGAACTAACCATTCCAATTTTCGCTGTCTCTTATACACATCTCCGAGCCCACGAGACT
+
AAA?>BAABBABCGGGGFGGFGGHHGHFFEEFHH322BEA2B33FGHEFEEFHGGHHGHHHHFHHFHHHGGCFCACEEGGGGGHHF433B4FGH3B3BB?GFGGHHFFBFFFHHEDEEGFBGFGGHGHBGHHHGBFAC/<<FHF/A@CC<
@M02034:409:000000000-BFKT7:1:2110:22724:26974 1:N:0:28
AAAGTCGAGGTGCCTAAAGTGGCAACCCAGACTGGGACGTGTGTTGGTGGTGTAGAGCTTCCTGTAGCCGCATGGCGTTCGTACTTAAATATGGAACTAACCATTCCAATTTTCGCTGTCTCTTATACACATCTCCGAGCCCACGAGACT
+
BBBBAFCCCBABGGGGFGGFGGGGHHHGGHHGHHGHHHABABGGHHHBFEAFBDGBGGHHHHHGGFGFHE>EEGHHEEG1EFHHHHHFGHFHHGB?GHHHHHGHHHGHHHHHHBEGGGGGHFHHFHFGGHHHGGGGD>CB@CGGGGCDDG
@M02034:409:000000000-BFKT7:1:2110:11792:26976 1:N:0:28
AAAGTCGAGGTGCCTAAAGTGGCAACCCAGACTCCTCCGGGTGTTGGTGGTGTAGAGCTTCCTGTAGCCGCATGGCGTTCGTACTTAAATATGGAACTAACCATTCCAATTTTCGCTGTCTCTTATACACATCTCCGAGCCCACGAGACT
+
B3ABBFCCCCCCGGGGGGGGGGGHGEFGGHHGGHHFHHGGGGGGFGHEFFEFHFHGGHFHHFGFFHHHHGCEGGGHEEEFEECHGGFFFEFGFG3FEHGHHHHHHHHGHGHHHHGGEGEGHHH3DGFFGFHBGHFFDGFC@FHFG?C..>
@M02034:409:000000000-BFKT7:1:2110:11936:26976 1:N:0:28
AAAGTCGAGGTGCCTAAAGTGGCAACCCAGACTTCGCCGTCGGTTGGTGGTGTAGAGCTTCCTGTAGCCGCATGGCGTTCGTACTTAAATATGGAACTAACCATTCCAATTTTCGCTGTCTCTTATACACATCTCCGAGCCCACGAGACT
+
ABCCADABCCCCGGGFGGGGGGGHHHHGGHHGHHHGGGGEGGGGGGGGFGEFHHHHHHHHHGHHHHHHHGGEEGHHGGGGGGHHHHGHHHHHHHHHHHHHHHHGHHHHHHHHGHGGGGGGHGHHGHHHHHHHGHGFA<DCGGHGGGGGGH
@M02034:409:000000000-BFKT7:1:2110:11212:26989 1:N:0:28
AAAGTCGAGGTGCCTAAAGTGGCAACCCAGACTAATCGTCAGGTTGGTGGTGTAGAGCTTCCTGTAGCCGCATGGCGTTCGTACTTAAATATGGAACTAACCATTCCAATTTTCGCTGTCTCTTATACACATCTCCGAGCCCACGAGAC
+
A3AA>B>3A2>ABEFF4FDEFGGCFDGGCFAEHGHHHEHGA225BC2AFG11EFGHHGGHGHHHG5FHGE0EG>1FEGGF?EBGHHHFFGFGHFHFHBF3BFBGGFDGFHHHHFE?E/EGFEHD1B??2?1B1GD1?B?//FHG/</?<
@M02034:409:000000000-BFKT7:1:2110:10597:27002 1:N:0:28
AAAGTCGAGGTGCCTAAAGTGGCAACCCAGACTAATAAGCCGGTTGGTGGTGTAGAGCTTCCTGTAGCCGCATGGCGTTCGTACTTAAATATGGAACTAACCATTCCAATTTTCGCTGTCTCTTATACACATCTCCGAGCCCACGAGACT
+
ABAAAF?ADD>AGGGGGGGDGBEC444AFH2AGFHFHHFHHGGEEGGEFGEFGHHHGHHHHFHFFHHHFE0EEGHHGEE1EEFFHHHEGHFGFHFHHHEFGFHHHHHHGHHHHFEGGGGGHHHHDGFHGGHFGHEHGGF?GFHGCCCGGF
@M02034:409:000000000-BFKT7:1:2110:10920:27007 1:N:0:28
AAAGTCGAGGTGCCTAAAGTGGCAACCCAGACTATGGGTGTTGTTG
+
AAAAAF1AD1AAGGGGGB1FEBFFHHHFFHHGHBF2B0EEABBGAA
@M02034:409:000000000-BFKT7:1:2110:11221:27009 1:N:0:28
AAAGTCGAGGTGCCTAAAGTGGCAACCCAGACTAATCGTCAGGTTGGTGGTGTAGAGCTTCCTGTAGCCGCATGGCGTTCGTACTTAAATATGGAACTAACCATTCCAATTTTCGCTGTCTCTTATACACATCTCCGAGCCCACGAGACT
+
CCCCCFCCCBABGGGGGGGGGGGHHHHGGHHGHHHHGGFHHGHHHHGEFGFFGHHHHGHHFHHHHHHFGGGGGFHGGEGGFEHHHFGHHHHHHFEEHHHHHHGHFHFHHHHHHFC/FGGGHHHHHHGHGFHHHHHFDBCFGEGGGGGGGH
@M02034:409:000000000-BFKT7:1:2110:19665:27010 1:N:0:28
AAAGTCGAGGTGCCTAAAGTGGCAACCCAGACTCCGAATAATGTTGGTGGTGTAGAGCTTCCTGTAGCCGCATGGCGTTCGTACTTAAATATGGAACTAACCATTCCAATTTTCGCTGTCTCTTATACACATCTCCGAGCCCACGAGACT
+
AAA3AD>>DA>ABGGGBFDFGFCCHHHGGGHGHHGGGGGGHGHHHHGGGGEFHDH5FFFHHFHHHEHHHG??EGHGGEECEEHHHHHF3B4FHHDDFHFFHFFF3FHGGGGHHFCEGFEFGDGHFHBDFBGCGHFFGC<CGGCFC?DGDD
@M02034:409:000000000-BFKT7:1:2110:12562:27013 1:N:0:28
AAAGTCGAGGTGCCTAAAGTGGCAACCCAGACTGTTGGTGGTGTAGAGCTTCCTGTAGCCGCATGGCGTTCGTACTTAAATATGGAACTAACCATTCCAATTTTCGCTGTCTCTTATACACATCTCCGAGCCCACGAGACTCCTGAGCAT
+
BBBCAFBCCDAAGGGGGGGGGGGHHHHGGHHGHHHHGHGGGGGHGHHHHGHHHHHHHHHHGGEGGHHGGGGGGEHHHHHHHHHHHGGHHHHHHHHHHHHFFHHHHGGGGGHHHHHHGHHHHFGGHHFGFGG?FGGCBC/DHGHHHFFHGF
@M02034:409:000000000-BFKT7:1:2110:18022:27017 1:N:0:28
AAAGTCGAGGTGCCTAAAGTGGCAACCCAGACTGCTAATAATGTTGGTGGTGTAGAGCTTCCTGTAGCCGCATGGCGTTCGTACTTAAATATGGAACTAACCATTCCAATTTTCGCTGTCTCTTATACACATCTCCGAGCCCACGAGACT
+
CCCCBFCCCCBCGGGGGGGFGGGHHHHGGHHGHGHHHGHHHHHHHHHEFGBFAGHDGFHHHHHHGGGGHGGFGGHHGGGGGGHHHHHHHHHHHGBDGHHGHHHHHHGHHHHHHHGGGGFFHGHHFHHHHHHHHHGHGFGGGGHGGGGGGH
@M02034:409:000000000-BFKT7:1:2110:17698:27018 1:N:0:28
AAAGTCGAGGTGCCTAAAGTGGCAACCCAGACTCATCCTACTGTTGGTGGTGTAGAGCTTCCTGTAGCCGCATGGCGTTCGTACTTAAATATGGAACTAACCATTCCAATTTTCGCTGTCTCTTATACACATCTCCGAGCCCACGAGACT
+
BBCBBDAABBABGGGGGGGGGGGHHHHGGHHGHHHHHHHHHHHHHHHEEFAFGHGHHGHHHHHHFFHHHGGGGGHHGGGGGGHHHHHHHHGHHG3DGFHGHFHHHHHHHHHHHHGGGGGHHHHHGHGHGHHHHHHHGCGCGGFGGGGGGH
@M02034:409:000000000-BFKT7:1:2110:17165:27025 1:N:0:28
AAAGTCGAGGTGCCTAAAGTGGCAACCCAGACTGGTACGGATGTTGGTGGTGTAGAGCTTCCTGTAGCCGCATGGCGTTCGTACTTAAATATGGAACTAACCATTCCAATTTTCGCTGTCTCTTATACACATCTCCGAGCCCACGAGACT
+
ABAAAFAADD2AFGGGGGGGGGGHHHGGGHHGHHGHHHGG?EEGHGGEFFEFGGHGHGHGHHHGGHHHHEGEFFHFEGGGG?FHHHHGEHFHHF@FEHFH3BGGHHHHHHHHHHGEFGGGHDGHHHGHGHHFHGGFDCCC/FAC</<C/G
@M02034:409:000000000-BFKT7:1:2110:12576:27025 1:N:0:28
AAAGTCGAGGTGCCTAAAGTGGCAACCCAGACTGTTGGTGGTGTAGAGCTTCCTGTAGCCGCATGGCGTTCGTACTTAAATATGGAACTAACCATTCCAATTTTCGCTGTCTCTTATACACATCTCCGAGCCCACGAGACTCCTGAGCAT
+
BBBBAFBBBBAAGGGGGGGGFGGHHHHGGHHGHHHHFHGGGGGHHHHHHHHHHHHHHHHHGGGGGHHGFGGGFHHGHHHHHHHHH3GHHHHGHHHHHHHHHHHHHGGGGFHHHHHFGHHGHHHHGHGGDFCGGHGB/BEAHHHFHD?FHF
@M02034:409:000000000-BFKT7:1:2110:20967:27027 1:N:0:28
AAAGTCGAGGTGCCTAAAGTGGCAACCCAGACTACTAAGAATGTTGGTGGTGTAGAGCTTCCTGTAGCCGCATGGCGTTCGTACTTAAATATGGAACTAACCATTCCAATTTTCGCTGTCTCTTATACACATCTCCGAGCCCACG
+
AAAAA3>AA?A1BGGGGGGGFGGFHFHGGHGC1BGHHHF1DBFGGHAAFEBFAABFFGHGHGHHFDDEF?EAEFHFGEC/EA0?GFFDBFGF2E1BFHB1F01B>BGDBFGHHHECEAEHFHBFD>DGFHD11BGBEG/@CF//>
@M02034:409:000000000-BFKT7:1:2110:16234:27027 1:N:0:28
AAAGTCGAGGTGCCTAAAGTGGCAACCCAGACTGCGGGT
+
AAA1AD1A?D>ACCFGGGGGFBFCFHAEFHFEFHHGG/A
@M02034:409:000000000-BFKT7:1:2110:20798:27028 1:N:0:28
AAAGTCGAGGTGCCTAAAGTGGCAACCCAGACTACGAATAATGTTGGTGGTGTAGAGCTTCCTGTAGCCGCATGGCGTTCGTACTTAAATATGGAACTAACCATTCCAATTTTCGCTGTCTCTTATACACATCTCCGAGCCCACGAG
+
AABBAFABCBCBGGGGGFFFFGGGHHGGGHHGHHHGGHHGHGHGBHEEFFAFGHHFHGHHGHHHEGHHFGGGGGGHGGGGGGHHGGHFHHGHHGFBGHHEHHFGFHFFHHHHHHCFGAGFFHHHDGFGFHHHHHGHFCFGGACF//<
@M02034:409:000000000-BFKT7:1:2110:18811:27030 1:N:0:28
AAAGTCGAGGTGCCTAAAGTGGCAACCCAGACTGGGTCGGGGGTTGGTGGTGTAGAGCTTCCTGTAGCCGCATGGCGTTCGTACTTAAATATGGAACTAACCATTCCAATTTTCGCTGTCTCTTATACACATCTCCGAGCCCACGAGACT
+
BBCCCFCCCCBCGGGGGGGGGGGHHHHGGHHGHHHHHHFGGGGGGGGFGGGFGHHGHGHHHHHHHHHHHGGGEGHHGGGGFEGHHHFGHGFHHGBGHHGHHHHHHHGHHHHHHHGGGGGHHGHGHHFHHHHGHHGHGFGGGGHGGGGGGH
@M02034:409:000000000-BFKT7:1:2110:8939:27033 1:N:0:28
AAAGTCGAGGTGCCTAAAGTGGCAACCCAGACTACGAAGCATGTTGGTGGTGTAGAGCTTCCTGTAGCCGCATGGCGTTCGTACTTAAATATGGAACTAACCATTCCAATTTTCGCTGTCTCTTATACACATCTCCGAGCCCACGAGACT
+
AABAAB>?DDABGGGGG4FBGGFHFHHGGHHGHHHGGG?EEGHFHGAAAE1FGGFFBGHHHGHHHGHGHGG@EE1CEECF?EBHHHHHDGHHHH33CGFGHGHGHGGFGHHHHHCGG?EFFFHHDHBG2CFHHHHHG/?@?GGG@</CFH
@M02034:409:000000000-BFKT7:1:2110:8926:27046 1:N:0:28
AAAGTCGAGGTGCCTAAAGTGGCAACCCAGACTACGAAGCCTGTTGGTGGTGTAGAGCTTCCTGTAGCCGCATGGCGTTCGTACTTAAATATGGAACTAACCATTCCAATTTT
+
AAAB>D?AB2>AGFBGGFG6BGEGFHHGGCAFF3BE222E2AFFGHGECEAFHDG5BDHHBEGGBEB53B@0BEG1E?EAEE21?GDFGGF@G3@BFBGFFABFEFFB4BGGH
@M02034:409:000000000-BFKT7:1:2110:20602:27051 1:N:0:28
AAAGTCGAGGTGCCTAAAGTGGCAACCCAGACTGGTCCTGCTGTTGGTGGTGTAGAGCTTCCTGTAGCCGCATGGCGTTCGTACTTAAATATGGAACTAACCATTCCAATTTTCGCTGTCTCTTATACCCATCTC
+
A?AAAD>AD2A4BFEFG4DBGGFHFHFEFGAFG32BFGFGCHHAGGC2F21BAEG5FFFHHFHHHEHEHGC>EEHGCGGGGEFEHF433B4B4FD3FCBGHHDFGHFH4BGGBBEEFGG34DFFFGBB2?DHFFD
@M02034:409:000000000-BFKT7:1:2110:8946:27051 1:N:0:28
AAAGTCGAGGTGCCTAAAGTGGCAACCCAGACTACGAAGCATGTTGGTGGTGTAGAGCTTCCTGTAGCCGCATGGCGTTCGTACTTAAATATGGAACTAACCATTCCAATTTTCGCTGTCTCTTATACACATCTCCGAGCCCACGAGACT
+
CCBCBFCCBCCCGGGGGFGGGGGHHHHGGHHGHHHGEGGGHHHHHHHEFGEFGHHHHHHHHHHHGHHHHGGGGGHHGEEFGGHHHHGGHHGHHHFGFHHFGHHHHHGGHHHHHGGGGGGGHHHHHHGHFHHHHHFGG?GFCFHGGGGGGH
@M02034:409:000000000-BFKT7:1:2110:14429:27055 1:N:0:28
AAAGTCGAGGTGCCTAAAGTGGCAACCCAGACTAGGGGGGGGGTTGGTGGTGTAGAGCTTCCTGTAGCCGCATGGCGTTCGTACTTAAATATGGAACTAACCATTCCAATTTTCGCTGTCTCTTATACACATCTCCGAGCCCACGAGACT
+
AABBAFBCCBAAGGGGGGGGGGGHHHHGGHHGHHHHHGGGGFF9@F?..ADA:0FBFBFF9FFFBFFFBFFBFD?.@9BED.:AEFFFFFFBBB00BFFF0A0BF0FFFFFFF0BF?DDB0BBB00F9B90BFFF9::BAAFEEFFFD.B
@M02034:409:000000000-BFKT7:1:2110:18272:27062 1:N:0:28
AAAGTCGAGGTGCCTAAAGTGGCAACCCAGACTCCGGATATTGTTGGTGGTGTAGAGCTTCCTGTAGCCGCATGGCGTTCGTACTTAAATATGGAACTAACCATTCCAATTTTCGCTGTCTCTTATACACATCTCCGAGCCCACGAGACT
+
AABA>FABBDAAGGGGGGGBGGGHFGFFFHHGHHHEFEFGGFHGHHHEFEBFFGGFGGHHGHGGGGGGGEEEGGHHGGGGGGGHHGHFHHGHHGFGGHFHFHHHHHHHHHHHHHGFGGEGHHHHHHGHHHHHCGFFECGGCGHGGGGGGH
@M02034:409:000000000-BFKT7:1:2110:20594:27069 1:N:0:28
AAAGTCGAGGTGCCTAAAGTGGCAACCCAGACTGGTCCTGCTGTTGGTGGTGTAGAGCTTCCTGTAGCCGCATGGCGTTCGTACTTAAATATGGAACTAACCATTCCAATTTTCGCTGTCTCTTATACACATCTCCGAGCCCACGAGACT
+
CCCCBFBCCBBBCGGGGGGGGGGHGAGGGHHGHHHHHHHHHHHHHHHGGGEFHHHHHHHHHHHFGHHHHGEGFGHHGGGFEFGHHHFGFGEHHHFHHHGGHHHHHHHHHHHHHFGGGGGGHHHHHHHHHHHHHHGHGCGCGEGGGGGGGF
@M02034:409:000000000-BFKT7:1:2110:10685:27074 1:N:0:28
AAAGTCGAGGTGCCTAAAGTGGCAACCCAGACTAAGAATCAGGTTGGTGGTGTAGAGCTTCCTGTAGCCGCATGGCGTTCGTACTTAAATATGGAACTAACCATTCCAATTTTCGCTGTCTCTTATACACATCTCCGAGCCCACGAGACT
+
BBBBAFCCCCACGGGGGGGGGGGHHHHGGHHGHGGHHHHHHHHHHHGBFEEFGFHDGGEH5GHHGFHFHGG@EGHAEEEGFBBCGHHHFHHFHHDDHGHHGC3FDFGFDFFHHDEFGAEBE4FHBFEGBFGFHFGFE/CGGEHGGC?GCH
@M02034:409:000000000-BFKT7:1:2110:22232:27075 1:N:0:28
AAAGTCGAGGTGCCTAAAGTGGCAACCCAGACTAATAAGAAGGTTGGTGGTGTAGAGCTTCCTGTAGCCGCATGGCGTTCGTACTTAAATATGGAACTAACCATTCCAATTTTCGCTGTCTCTTATACACATCTCCGAGCCCACGAGACT
+
AAAA13AADD1>FGGGBDFGGGFFGHF0EAAFHHFFHFBFFCC1FGCEFC/AFBGFHHHFFFFDFGGFGECEEGHAEBEFEEGAFG211FBFFGFF1GFF@EFF1BBFGFGFFBC<</?BFB2BBFB2BB1G1B1BC<<>BCAE//<AAD
@M02034:409:000000000-BFKT7:1:2110:16767:27082 1:N:0:28
AAAGTCGAGGTGCCTAAAGTGGCAACCCAGACTTCGCTGGGTGTTGGTGGTGTAGAGCTTCCTGTAGCCGCATGGCGTTCGTACTTAAATATGGAACTAACCATTCCAATTTTCGCTGTCTCTTATACACATCTCCGAGCCCACGAGACT
+
BAB@ADAADAAAGGGGEGGGGGGHHHHGGHHGHCHAEE2EEGGEEGC1FEEGGFGFF5GHHHHHHBGFDEE>EEHE/ECFFGGHHHHHHHHGGDBFFHHHFFBGHFHBEGGHH4EGGECGH3FGBHFG3FGCHDGED/<<<C?<@DCFDG
@M02034:409:000000000-BFKT7:1:2110:22213:27083 1:N:0:28
AAAGTCGAGGTGCCTAAAGTGGCAACCCAGACTAATAAGAAGGTTGGTGGTGTAGAGCTTCCTGTAGCCGCATGGCGTTCGTACTTAAATATGGAACTAACCATTCCAATTTTCGCTGTCTCTTATACACATCTCCGAGCCCACGAGACT
+
AABB>FBBBBAAGGGGGGGFFGGHHHHGGHHGHHHHHHGHFFGBFGGEFGEFGHHFGHHHHHHFFGGHHEEEEGHHGGGGGGHHHHHGHHHHHHGFGGFFHHFHHGFFHHHHHHGGGGGHHHHHHHGFFGHHHGBFE?DDGGHGCGGGGF
@M02034:409:000000000-BFKT7:1:2110:14407:27085 1:N:0:28
AAAGTCGAGGTGCCTAAAGTGGCAACCCAGACTGATACGAAGGTTGGTGGTGTAGAGCTTCCTGTAGCCGCATGGCGTTCGTACTTAAATATGGAACTAACCATTCCAATTTTCGCTGTCTCTTATACACATCTCCGAGCCCACGAGACT
+
AAAA>FABBDAAGGGGGGGGGFGFGFHGGGHGHHGHHFFGEEGGHHGGGGGEGDGFFHHHHHHFFGFGHFGFGGFFG>EGFFFHHHHHHHGBFBBFGBFHGG3FHHHBHHHHHGEEGE?FGHHGGFHGHHHFHFGGB@CCCFGGGGGDAD
@M02034:409:000000000-BFKT7:1:2110:12253:27094 1:N:0:28
AAAGTCGAGGTGCCTAAAGTGGCAACCCAGACTTCTGCGGGTGTTGGTGGTGTAGAGCTTCCTGTAGCCGCATGGCGTTCGTACTTAAATATGGAACTAACCATTCCAATTTTCGCTGTCTCTTATACACATCTCCGAGCCCACGAGACT
+
BBCCAFBBCCAAGGGGGGGGGGGGHHHGGHHGH55D5BE22AEFGHHGGGGGHGHHHHHHHGHHHHHHHGGFGGHHGGGGGGFHHHHHHHGHHHFHHHHHHHGHHHHHHHHHHHGGGGGHHHHHGHGHGGHHFHHGGFFGGGHGGGGGGH
@M02034:409:000000000-BFKT7:1:2110:22771:27096 1:N:0:28
AAAGTCGAGGTGCCTAAAGTGGCAACCCAGACTTCTAATCATGTTGGTGGTGTAGAGCTTCCTGTAGCCGCATGGCGTTCGTACTTAAATATGGAACTAACCATTCCAATTTTCGCTGTCTCTTATACACATCTCCGAGCCCACGAGACT
+
AABBCFBCCCCCGGGGGFGFGGGHHHHGFHHGHHHHHHHHHHHHHHHEFGEFGFHHHHHHGHHGBFGFGEAEEGHHFFGGGGHHHHFFFHGHHHGFHHFCGHFHHHHHHHHHHHGGGGGFHHHHDGFG4GFHFGGHGDGCGAHGGFFFGG
@M02034:409:000000000-BFKT7:1:2110:16754:27105 1:N:0:28
AAAGTCGAGGTGCCTAAAGTGGCAACCCAGACTTCGCTGGGTGTTGGTGGTGTAGAGCTTCCTGTAGCCGCATGGCGTTCGTACTTAAATATGGAACTAACCATTCCAATTTTCGCTGTCTCTTATACACATCTCCGAGCCCACGAGACT
+
A3>AADA?DDAAGBGGGGGGGFFFHFHFGAGFFAG222EE2BEEECHGGGFA1BFDAGDCB3BBAFAGHGG>EECFGAFFGGFCGHF3FGB@GEDDGCFC3?3FGFB4FFFHHFEEEA?1GFHHHFGBBFFFFHHHF@CGGE/FC/>DGF
@M02034:409:000000000-BFKT7:1:2110:16772:27106 1:N:0:28
AAAGTCGAGGTGCCTAAAGTGGCAACCCAGACTACGCTGGGTGTTGGTGGTGTAGAG
+
CBCCBFBCCBABGGGGGGGGGGGHHHHGGHHGH3B22A2EEFGG1F1B11B113D55
@M02034:409:000000000-BFKT7:1:2110:10316:27107 1:N:0:28
AAAGTCGAGGTGCCTAAAGTGGCAACCCAGACTAATAAGCATGTTGGTGGTGTAGAGCTTCCTGTAGCCGCATGGCGTTCGTACTTAAATATGGAACTAACCTTTCCAATTTTCTCTGTCTCTTATACACATCTCCG
+
BCCCBFBBCBABGGGGGGGGGGGHHHHGGHHGHH3A55BB5FGHHF22A2EFE3F55AGB5FF5F5FA3EC0E?C1>E@F1?2BBEGHFDG4E333F3EGF13B??344BBHH44DF4B?44FF4?B44?GGF4G2?
@M02034:409:000000000-BFKT7:1:2110:10821:27130 1:N:0:28
AAAGTCGAGGTGCCTAAAGTGGCAACCCAGACTAGTAGTGGTGTT
+
AAAAAFAAADAABFFGGGGG1A0AA00AF0BB1AEA2D2A0D/BF
@M02034:409:000000000-BFKT7:1:2110:8234:27131 1:N:0:28
AAAGTCGAGGTGCCTAAAGTGGCAACCCAGACTTCTAGTACTGTTGGTGGTGTAGAGCTTCCTGTAGCCGCATGGCGTTCGTACTTAAATATGGAACTAACCATTCCAATTTTCGCTGTCTCTTATACACATCTCCGAGCCCACGAGAC
+
AA@@AF@BBB@AGFGBGCGGGGGGGFGCFGGGF55FCBFHHHGHHGGEG?EEGFHEHHEHGFHGHGGGHGGCEGGHGGGGGG2CEF4B3FGFHGEFGHBFFGEBB4DFEGHHHHGGGCEFFFHFEHGGGFBFGFFG/</@CEHEC?@DG
@M02034:409:000000000-BFKT7:1:2110:21770:27135 1:N:0:28
AAAGTCGAGGTGCCTAAAGTGGCAACCCAGACTATGGGGCCTGTTGGTGGTGTAGAGCTTCCTGTAGCCGCATGGCGTTCGTACTTAAATATGGAACTAACCATTCCAATTTTCGCTGTCTCTTATACACATCTCCGAGCCCACGAGACT
+
BBBBBDABBBBBGGGGGFGGGCFHHHHGGGHGHCHFHHF2AFFHFHHEAAEEADGFGFFGGFGGFFFBFFG@EG11>EEFEA2GGHFHDGH@DF33FGGFCC3FFEBEFFGHFFEGGGEFEGGFFDB3BFFCGGFFDCCGCGEF@/@EFH
@M02034:409:000000000-BFKT7:1:2110:8748:27149 1:N:0:28
AAAGTCGAGGTGCCTAAAGTGGCAACCCAGACTGGTCCTGGGGTTGGTGGTGTAGAGCTTCCTGTAGCCGCATGGCGTTCGTACTTAAATATGGAACTAACCATTCCAATTTTCGCTGTCTCTTATACACATCTCCGAGCCCACGAGACT
+
AA1AAFAADD1A1GBGGGGAFGFCAA0EFHECEHHFG1FE0FCEECEECC/BFFG2FGHHH1GGFHHFHF>>EEHGEEGEFE0??@D11G2EFH11BGHHF0BE1GFDGGFHH2EEFGGFHGGFFFFFF1GGHGF1B/B?CECEGG?CCG
@M02034:409:000000000-BFKT7:1:2110:22976:27155 1:N:0:28
AAAGTCGAGGTGCCTAAAGTGGCAACCCAGACTATTATTGCGGTTGGTGGTGTAGAGCTTCCTGTAGCCGCATGGCGTTCGTACTTAAATATGGAACTAACCATTCCAATTTTCGCTGTCTCTTATACACATCTCCGAGCCCACGAGACT
+
BBBCAFBCCCBBGGGGGGGGGGGHGHHGGHHGHHHHHHHHGEEEFGGGFGEFGGHFFGHHGHHGFDHHHEFEEGHFFFGGFFFHHHFHHHBGGHBFGHFHGFBHHFHGHGHHHFGFGGGBHFHHGHHHHFHHHHFGEBGFFGHECGGGFH
@M02034:409:000000000-BFKT7:1:2110:10456:27156 1:N:0:28
AAAGTCGAGGTGCCTAAAGTGGCAACCCAGACTAAGGGTGCGGTTGGTGGTGTAGAGCTTCCTGTAGCCGCATGGCGTTCGTACTTAAATATGGAACTAACCATTCCAATTTTCGCTGTCTCTTATACACATCTCCGAGCCCACG
+
CCCCCFBCCBAAGFGGGFGGGGGGGHHGEAHGHHHHHHGFGGF2EEGEFEEFGFHEHFFHHGHHHFHHGGEEEGH1EEEEFEFHHGHFFHFHHF3F?FFHGHEGHHFFFHHHGBEEEFGEDBGHFHHHFGHGHGHFE/DGG/</A
@M02034:409:000000000-BFKT7:1:2110:10091:27157 1:N:0:28
AAAGTCGAGGTGCCTAAAGTGGCAACCCAGACTAAGATTGGTGGTGTAGAGCTTCCTGTAGCCGCATGGCGTTCGTACTTAAATATGGAACTAACCATTCCAATTTTCGCTGTCTCTTATACACATCTCCGAGCCCACGAGACTCCTGAG
+
BBCCAFBBCBABGFGGFGGFGGGHHHFGGHHGHHHHDGHHHHFFEFEGGFGGHHHHHFGFHHHFGGGGHGGEGFGGHHHHFHHHFGFGHGHHHHHHHHHHHHGGHHHFEEEEEEGHHHHHHHFFHHHHHHGCGGGGHGC/<DEHGGGGGF
@M02034:409:000000000-BFKT7:1:2110:15491:27163 1:N:0:28
AAAGTCGAGGTGCCTAAAGTGGCAACCCAGACTGGTATGGGGGTTGGTGGTGTAGAGCTTCCTGTAGCCGCATGGCGTTCGTACTTAAATATGGAACTAACCATTCCAATTTTCGCTGTCTCTTATACACATCTCCGAGCCCACGAGACT
+
AAAA>DAABBAAAEGG4BFFGGGGHHHGGHHGHHGGHHGHFGGAEEFEFFAFFFFFGGHHGHHFFGFGGD>EEFGHE?EEEEGHGHEDHHGHHFFDFHFFGHFHHHHGHHHHHFDDGD?DGHHHGHHHGHHHHHHEEGC>CGHGGG@DDF
@M02034:409:000000000-BFKT7:1:2110:19377:27174 1:N:0:28
AAAGTCGAGGTGCCTAAAGTGGCAACCCAGACTACTCAGACTGTTGGTGGTGTAGAGCTTCCTGTAGCCGCATGGCGTTCGTACTTAAATATGGAACTAACCATTCCAATTTTCGCTGTCTCTTATACACATCTCCGAGCCCACGAGACT
+
BBBBBFBBBDBBGGGGGGGGGGGHHHHGGHHGHHHHHHHCFGHHHHHEGGGFHGHHHHHHHGHHHHHGHGGFGGHGGGGGFEGHHHHHHHHHHHGHHHHGHFHGHHFHHHHHHHGGGGGHHHHHGHFFGGFFGHHHF@DCCCGGGGCEDF
@M02034:409:000000000-BFKT7:1:2110:10503:27175 1:N:0:28
AAAGTCGAGGGCCTAAAGTGGCAACCCAGACTGAGAGGGGGGTTGGTGGTGTAGAGCTTCCTGTAGCCGCATGGCGTTCGTACTTAAATATGGAACTAACCATTCCAATTTTCGCTGTCTCTTATCCACATCTCCGAGCCCACGAGACTC
+
AAAAAFA3ADBBCGGGCFEGGGFHGADFHEFHFFHHHGGGGG>B@G?FDCFGGHHFHEHBHHHGFGGHDD>CGHFCDGC?DHHHHDDD0FHGFHHGHHGHHFGHFGC0GGFHHB.AA99CFGGGG0;FFFB9FFFGG@GBFEEBB<F.BB
@M02034:409:000000000-BFKT7:1:2110:15684:27190 1:N:0:28
AAAGTCGAGGTGCCTAAAGTGGCAACCCAGACTCCTAATGATGTTGGTGGTGTAGAGCTTCCTGTAGCCGCATGGCGTTCGTACTTAAATATGGAACTAACCATTCCAATTTTCGCTGTCTCTTATACACATCTCCGAGCCCACGAGACT
+
BABBAFAABB>AGGGGGGGGGGFHFGHGGGGGHHHHHHHHHHHHHHHEFGBFBFHFHFFHFFHGBGFGHEAEGEGHGEFGEEHEHHHHHHHHGGGFGHHGHGHHHHGHFHHHHHGEGEEGFHHHHHEHGHGHGHHGDCG<DGGGGGGGDG
@M02034:409:000000000-BFKT7:1:2110:14179:27196 1:N:0:28
AAAGTCGAGGTGCCTAAAGTGGCAACCCAGACTGGGGGGGGGGTTG
+
ABBAAFABBDAAGGGGGGGGGFGHHHHGGHE2B3ABEF/@B-@:-;
@M02034:409:000000000-BFKT7:1:2110:10630:27210 1:N:0:28
AAAGTCGAGGTGCCTAAAGTGGCAACCCAGACTACGGAGCAGGTTGGTGGTGTAGAGCTTCCTGTAGCCGCATGGCGTTCGTACTTAAATATGGAACTAACCATTCCAATTTTCGCTGTCTCTTATACACATCTCCGAGCCCACGAGAC
+
AABBAFCCBBCBGGGGGGGGGGGHHHGGGHGGHF3EE22A23BFFHGEGGEFHHHHHHGHHHHHHGGHHGGEGGHHGGGGGGFFFHGHHHBGHHGFHHFBFGHHHHGHGHGHFFGFGGGFHGFHHGGHEFFHGHHHFC??FFGF?>CGF
@M02034:409:000000000-BFKT7:1:2110:20148:27218 1:N:0:28
AAAGTCGAGGTGCCTAAAGTGGCAACCCAGACTCCGTCGCCGGTTGGTGGTGTAGAGCTTCCTGTAGCCGCATGGCGTTCGTACTTAAATATGGGACTAACCATTCCAATTTTCGCTGTCTCTTATACACATCTCCGAGCCCACGAGACT
+
BBCCCFBCBBAAGGGGGGGFGGGHGHHGGHHGHHHGGHGGGGGEEGGEGFEFGHHGHHHHHHHHGHHHHGFGGGGHGGGGGFHHHHGGHHGHHH0FFGFFGHGHHHHHHHHHHHGGGGGHHHHHHHGHGHHHGHHHGCGFGGHGGGGGGF
@M02034:409:000000000-BFKT7:1:2110:8792:27219 1:N:0:28
AAAGTCGAGGTGCCTAAAGTGGCAACCCAGACTGGGGTTGGGGTTGGTGGTGTAGAGCTTCCTGTAGCCGCATGGCGTTCGTACTTAAATATGGAACTAACCATTCCAATTTTCGCTGTCTCTTATACACATCTCCGAGCCAACGAGACT
+
BBAABFBBBDABGGGGCGGGGFGHHGGGGHFGHHHHGAEEAFGDGGGGEGEFFDHDG5BG5FGF@DFDDEE/EGF1>?EFF?EFGGHHFHGHHHB3GGGFB03GGEEBEGDHH3>/CG??GBFGFGFD22GGFGHGE@DDC0FFAEDDGH
@M02034:409:000000000-BFKT7:1:2110:13728:27225 1:N:0:28
AAAGTCGAGGTGCCTAAAGTGGCAACCCAGACTACGAGTCAGGTTGGTGGTGTAGAGCTTCCTGTAGCCGCATGGCGTTCGTACTTAAATATGGAACTAACCATTCCAATTTTCGCTGTCTCTTATACACATCTCCGAGCCCACGAGACT
+
BBAABFABBBAAGGGGGGGGGGGGHHHGGHHGHHHGGGECHFFGHHGEFGEFGFEFHFGHHGHHEEEGHGCEEEHGFEGGG>FHHHHGHHHHHFFGGGHGHHFHHHHGHHHHHHEFGA?BDBGFBHFHFFFHHHHHDBDGGFHGGCCG?H
@M02034:409:000000000-BFKT7:1:2110:22754:27229 1:N:0:28
AAAGTCGAGGTGCCTAAAGTGGCAACCCAGACTACTCATCATGTTGGT
+
>>AA>B>11>>AGG1G111B11BB1FGE0F0FGFCBGDFG22A22D/A
@M02034:409:000000000-BFKT7:1:2110:11492:27229 1:N:0:28
AAAGTCGAGGTGCCTAAAGTGGCAACCCAGACTCCTAATAAGGTTGGTGGTGTAGAGC
+
BBBBBDAADDABGFGGGGGGGGGFHHHGGHHGH33BB5F555AABGE222BA13F5B5
@M02034:409:000000000-BFKT7:1:2110:21465:27232 1:N:0:28
AAAGTCGAGGTGCCTAAAGTGGCAACCCAGCATTCTGTTGGTGGTGTAGAGCTTCCTGTAGCCGCATGGCGTTCGTACTTAAATATGGAACTAACCATTCCAATTTTCGCTGTCTCTTATACACATCTCCGAG
+
?AABBFAADBAAGGGGGGGGCFGHGHFDGHG2GHHHFDFHGDGGGGFGGFFFGHH3GHH5FGDE0EEGGA>?>?B>FEH44@FF@FGGH3FGDGCF3BGGF4@FGFG4@/?EFHHHHHFHGH43BF?GBD//<
@M02034:409:000000000-BFKT7:1:2110:18208:27233 1:N:0:28
AAAGTCGAGGTGCCTAAAGTGGCAACCCAGACTCAGAAGAATGTTGGTGGTGTAGAGCTTCCTGTAGCCGCATGGCGTTCGTACTTAAATATGGAACTAACCATTCCAATTTTCGCTGTCTCTTATACACATCTCCGAGCCCACGAGACT
+
AABBAFBCCCBAGGGGGGGGGGGHHGHGGHHGHHHHGHHGHHHGHHHEFGEEFFHFHHHHHHHHFFFGGFGGEFFFFEGGGEFHHHHGHFHHFGDDFHFHFFFHHHHHHHHHHFGEGG?FHHHHFHHHGHHGHHHGB<@BFFHGCCCGDF
@M02034:409:000000000-BFKT7:1:2110:15301:27236 1:N:0:28
AAAGTCGAGGTGCCTAAAGTGGCAACCCAGACTCCGAAGCAGGTTGGTGGTGTAGAGCTTCCTGTAGCCGCATGGCGTTCGTACTTAAATATGGAACTAACCATTCCAATTTTCGCTGTCTCTTATACACATCTCCGAGCCCACGAGACT
+
BBBBAFBBDDABGGGGGGGGGFGGHHGGGHHGH33B22AA3BEGHGGEFGAFGFHGHHHHHHHHBGFHHEEEGGHHGEFGFEGHHHGGHHHHHFDGFHHHHHFHHHHHHHHHHHGGFGAFHFHHFHHHGFHGHHHHFCGGGGHGGGGGGF
@M02034:409:000000000-BFKT7:1:2110:22766:27242 1:N:0:28
AAAGTCGAGGTGCCTAAAGTGGCAACCCAGACTACTCATCATGTTGGTGGTGTAGAGCTTCCTGTAGCCGCATGGCGTTCGTACTTAAATATGGAACTAACCATTCCAATTTTCGCTGTCTCTTATACACATCTCCGAGCCCACGAGACT
+
BBCCBFCBCCAAGGGGGGGGGGGHHHHGGHHGHGFHHHGHHGHGHHHAAEBFEFHFFFGHFHHGGFGFGEEEEGHEFEFFFFHHHFGGHGFGFH@3FGHHFH3FHHGGHHHHHHG/EEEFHFHHEHHHHGHGGHGFCBDCCGHGGFGG/D
@M02034:409:000000000-BFKT7:1:2110:13985:27250 1:N:0:28
AAAGTCGAGGTGCCTAAAGTGGCAACCCAGAAGGTTGGTGGTGTACATCTTCCTGTAGCCGCATGGCGTTCGTACTTAAATATGGAACTAACCATTCCAATTTTCGCTGTCTCTTATACACATCTCCGAGCCCACGAGACTCCTGAGCAT
+
AAAA>DABBBAAGGGGGGGFGGGHHHHGGHHFGHFFGFEGGGGHHBGGFHHHHHFFGHFHGEEGGFGFEGGGFFHHHHHHHHHHHHFHHHGHHHHHHHHHHHHHHGGGGEFHHHHHHHHFHHHHHHHGGGCCGGGGFCFCGHHFHHHHHF
@M02034:409:000000000-BFKT7:1:2110:18784:27259 1:N:0:28
AAAGTCGAGGTGCCTAAAGTGGCAACCCAGAATGTTGGTGGTGTAACGCTTCCTGTAGCCGCATGGCGTTCGTACTTAAATATGGAACTAACCATTCCAATTTTCGCTGTCTCTTATACACATCTCCGAGCCCACGAGACTCCTGAGCAT
+
CCCCCFAABBAAGGGGFGGGGGGGHHHGGHGGHHHHHHGGGGCCDGEEGGGGHHHHHHHHGEEEGHHGGGGGGFEHHHHGHHHHHFGHHEHGHHHHHHHHHHHHGGGGGGHHHHHHHHHGHHHHHHHD/CGGGHGG/BDDH1??1G0FFG
@M02034:409:000000000-BFKT7:1:2110:11916:27259 1:N:0:28
AAAGTCGAGGTGCCTAAAGTGGCAACCCAGACTGCGGGTTCGGTTGGTGGTGTAGAGCTTCCTGTAGCCGCATGGCGTTCGTACTTAAATATGGAACTAACCATTCCAATTTTCGCTGTCTCTTATACACATCTCCGAGCCCACGAGACT
+
AABBAFABCCCCGGGGGGGFGGGHHHHGGHHGHHHGGGGGHGGGGGGFGGGGHHHHHHHHHHHHHHHHHGGGFGHHGGGGGFFHHHHHHHHHHHFHHHHFHGHHHHHHGHHHHHGGGCDHHGHHHHHHHHHHFHHHGGGGGGHGGGGCGF
@M02034:409:000000000-BFKT7:1:2110:14697:27277 1:N:0:28
AAAGTCGAGGTGCCTAAAGTGGCAACCCAGACTGATCAGCCGGTTGGTGGTGTAGAGCTTCCTGTAGCCGCATGGCGTTCGTACTTAAATATGGAACTAACCATTCCAATTTTCGCTGTCTCTTATACACATCTCCGAGCCCACGAGACT
+
AAAAAFBCBB>AGGGGGGGGGGGHGHHGGGHGHHHH5FGGHEGEGGGEFFBFAEGFGGGHHHHGFGHGHEFGGGGGGEFGE?EHHHHHHHGHGFFFGHHFGHBHHHHGHHHHHHGGGECGHHHHHHFFGGGGHHHHBBFCFGHGG?CDDF
@M02034:409:000000000-BFKT7:1:2110:11362:27278 1:N:0:28
AAAGTCGAGGTGCCTAAAGTGGCAACCCAGACTCATAAGAATGTTGGTGGTGTAGAGCTTCCTGTAGCCGCATGGCGTTCGTACTTAAATATGGAACTAACCATTCCAATTTTCGCTGTCTCTTATACACATCTCCGAGCCCACGAGACT
+
BBCCCFCCCCBBGGGGGGGGGGGHHHHGGHHGHHHHHGHHHHHHHHHGGGGGHHHHHHHHHHHHHHHHHGGGGGHHGGGGGFGHHHHHHHBGHHFGHHHHHHHHHHHHHHHHGHGGGGGGHGHHHHHHHHHHHHGGG?GGCFHGGCGGGF
@M02034:409:000000000-BFKT7:1:2110:18167:27281 1:N:0:28
AAAGTCGAGGTGCCTAAAGTGGCAACCCAGACTGCGAAGAGTGTTGGTGGTGTAGAGCTTCCTGTAGCCGCATGGCGTTCGTACTTAAATATGGAACTAACCATTCCAATTTTCGCTGTCTCTTATACACATCTCCGAGCCCACGAGACT
+
BCBCAFBBBCAAGGGGGFGGGGGHFCHGGHHGHHGGGGGGHGHHGHHEFGEFGFHFGFGHHHHHGFFGHFEEFGHFGGGGGGBGHHHGHFHHHEB3FGHF3FFHHHHEFHFHH4/EFDEGHEFDBGHFFFHFHHHEA?CFGAEGC@CF.F
@M02034:409:000000000-BFKT7:1:2110:14544:27300 1:N:0:28
AAAGTCGAGGTGCCTAAAGTGGCAACCCAGACTGCGTCGCAGGTTGGTGGTGTAGAGCTTCCTGTAGCCGCATGGCGTTCGTACTTAAATATGGAACTAACCATTCCAATTTTCGCTGTCTCTTATACACATCTCCGAGCCCACGAGACT
+
BBA@AFABBB>AFGCGFGGGFBFGCGGEFFHGHHGEEEEEEDCBGHGAFEBFFFGFGGFGHHHFFHFFHEEEDEGHEEEFEAEEEFFGHHFHHB?FG3FCGGHHHHGFHHHHHHGFGD?FFHHHGHHHHFHFHHHF?>@@GGHGGGGGGG
@M02034:409:000000000-BFKT7:1:2110:16005:27308 1:N:0:28
AAAGTCGAGGTGCCTAAAGTGGCAACCCAGACTACGAGTGAGGTTGGTGGTGTAGAGCTTCCTGTAGCCGCATGGCGTTCGTACTTAAATATGGAACTAACCATTCCAATTTTCGCTGTCTCTTATACACATCTCCGAGCCCACGAGACT
+
AAAA>DABBDAAGGGGFGFGGFEFHHHGGHHGGGHEEGEGHHHFGHGEFGBFFFHFHHHHHHHH5FGGFEFFGGGEEEFGGFFFHEHFHHHHFGDFFFFFFGFFHHFGEHHHHFEFGGEFFBGGFHFHFFDGGHHFDC@DCGEEFC@A?G
@M02034:409:000000000-BFKT7:1:2110:15984:27315 1:N:0:28
AAAGTCGAGGTGCCTAAAGTGGCAACCCAGACTACGAGTGAGGTTGGTGGTGTAGAGCTTCCTGTAGCCGCATGGCGTTCGTACTTAAATATGGAACTAACCATTCCAATTTTCGCTGTCTCTTATACACATCTCCGAGCCCACGAGACT
+
BBBBBFAABAA4FGGGFGGGGGGHHHHGGHHGHFGFGGEFHEGHHHGE1FFFGFGFFGHGHHGH5FGGFFGGGGGHGGGGGEGHHFGHHHHGGFBFFGGFH?BGGHHHGHHHFHGGGGGHEGHHFEFHGFHHHFHHDCGGGEHGG?@D/F
@M02034:409:000000000-BFKT7:1:2110:15234:27321 1:N:0:28
AAAGTCGAAGTGCCTAAAGTGGCAACCCAGACTTTTGGTGGTGTAAAGCTTCCTGTAGCCGCATGGCGTTCGTACTTAAATATGGAACTAACCATTCCAATTTTCGCTGTCTCTTATACACATCTCC
+
>AAAAB>11>>DDGGBC1FD11FHCHHGAGHAH21FB0B0EFGHHG2FEGHFGFHGGFHFCGEECH0AA>FEEFHGHHB1FDF2B11FFEGHHGHHHFHFFFHH2>EF/EEBGFH1FFGDGHHHGFF
@M02034:409:000000000-BFKT7:1:2110:22503:27321 1:N:0:28
AAAGTCGAGGTGCCTAAAGTGGCAACCCAGACTGGGGTGGGGGTTGGTGGTGTAGAGCTTCCTGTAGCCGCATGGCGTTCGTACTTAAATATGGTACTAACCATTCCAATTTTCGCTGTCTCTTATACACATCTCCGAGCCCACGAGACT
+
BAAAAFBBBDABGGGGGGGGGGGHHHHGGHAFHHHGFAAEEEGEAEFE?EE?13F3BBEF3FGGBDB4FEE?EG10>AEFFE2FFGGHFHHBBD44BFGHBA2F33GBFHHHH2DAGDA@>@GGGGH?GFFFHHHGE?DGC.>.@?-CEF
@M02034:409:000000000-BFKT7:1:2110:11870:27331 1:N:0:28
AAAGTCGAGGTGCCTAAAGTGGCAACCCAGACTGGGGGTGGTGTTGGTGGTGTAGAGCTTCCTGTAGCCGCATGGCGTTCGTACTTAAATATGGAACTAACCATTCCAATTTTCGCTGTCTCTTATACACATCTCCGAGCCCACGAGACT
+
CCCCCFCCCCBBGGGGGGGFGGGHHHHGGHHGHHHHGGEEGEGHDHHEFFEGGGHFGGHHGHHHHHHHHGGFGGHGGGGGGGGHHHHHHHHFHHFFHHHHEHGGHEFGHHHHHGGGGGGHHHHHGEHHHHHGHHHFD@@CGGHEC>@EDH
@M02034:409:000000000-BFKT7:1:2110:18473:27343 1:N:0:28
AAAGTCGAGGTGCCTAAAGTGGCAACCCAGACTCAGACTCCTGTTGGTGGTGTAGAGCTTCCTGTAGCCGCATGGCGTTCGTACTTAAATATGGAACTAACCATTCCAATTTTCGCTGTCTCTTATACACATCTCCGAGCCCACGAGACT
+
BCABBFABBBABGGGGGGGFFFFFFGHGGHGGHHHHHHHHHHGHHHHAFEBFFDEDGFGHHHHGFFFHHGFEFGGHGECFFEGEHHGGHHHHHGBGHHHHGCFHHHHFHHHHHDEGGFEFHHHFEGFHGFHFHHHFD@DGGGHGG?DDAG
@M02034:409:000000000-BFKT7:1:2110:15916:27343 1:N:0:28
AAAGTCGAGGTGCCTAAAGTGGCAACCCAGACTAATAATCAGGTTGGTGGTGTAGAGCTTCCTGTAGCCGCATGGCGTTCGTACTTAAATATGGAACTAACCATTCCAATTTTCGCTGTCTCTTATACACATCTCCGAGCCCACGAGAC
+
AA?1>DAADD>>B1FGGGF3DDFGBEGGGHEFBDFGFFBFGECGGHCAFEAFG1DBGFFGHBHEFGFGHEAEEEFCEBEFEECCFHFFGFEGGF1@FGHHGGEGFHHFHHHHGGGGGG<B22BFHBGFGBG1GFHE?<CCBFHECGGFA
@M02034:409:000000000-BFKT7:1:2110:11044:27349 1:N:0:28
AAAGTCGAGGTGCCTAAAGTGGCAACCCAGACTCCGAGTGGTGTTGGTGGTGTAGAGCTTCCTGTAGCCGCATGGCGTTCGTACTTAAATATGGAACTAACCATTCCAATTTTCGCTGTCTCTTATACACATCTCCGAGCCCACGAGACT
+
BBCCBFBCCCAAGGGGGGGGGGGHHHHGGHHGHFGBAEB2FGGHGHHEFGEFFFHHGHHHHHHHHHHHHEEEGGHGGEGGGGHHHHHGFHGHHHBFEGFFHHHHHHHHHHHHHHGGGGGFGHHGHHFGGGHHHHFHG@@CGEGFGGCE?F
@M02034:409:000000000-BFKT7:1:2110:16794:27359 1:N:0:28
AAAGTCGAGGTGCCTAAAGTGGCAACCCAGACTCTTCAGGAGGTTGGTGGTGTAGAGCTTCCTGTAGCCGCATGGCGTTCGTACTTAAATATGGAACTAACCATTCCAATTTTCGCTGTCTCTTATACACATCTCCGAGCCCACGAGACT
+
BBBBAFABBC>AGGGGGFGGGFFFFAGFGHHGHHGHHHGHGFGEHHGBFF1BFFHFHHHHHHHFGFHHHEEEFGHGFFGGGEFHHHGFHHGHHGFHFHGGHHGHHHHHHHHHHHGGGGEHHHHHHHGHGHHFHHHHGGGGGGHGGGGGDH
@M02034:409:000000000-BFKT7:1:2110:18464:27362 1:N:0:28
AAAGTCGAGGTGCCTAAAGTGGCAACCCAGACTCAGACTCCTGTTGGTGGAGTAGAGCTTCCTGTAGCCGCATGGCGTTCG
+
?A?AAFBBDBAABCDGGGG6FF2BB4B2FFB23GAFBEEFGCFBBGH2BE1BBBFDGBGGFEHDBFF53E0AEBF1>B/1>
@M02034:409:000000000-BFKT7:1:2110:8871:27363 1:N:0:28
AAAGTCGAGGTGCCTAAAGTGGCAACCCAGACTAATAATAAGGTTGGTGGTGTAGAGCTTCCTGTAGCCGCATGGCGTTCGTACTTAAATATGGAACTAACCATTCCAATTTTCGCTGTCTCTTATACACATCCCGAGCCCACGAGACTC
+
BCCCBFBADCCCGGGGGGGGGGGHHGHGGHHGHGHHGHHHFHHHHHGECDEFABHFFGGGFGHHFFGFFEEEEGFAEEEFEEGHHHHHGHHFEG33FGFHFA3B?EGFFHHHGDEEFGEHHHHHFHHBFHHCGCEDDGGGGFGC//EGHF
@M02034:409:000000000-BFKT7:1:2110:18596:27369 1:N:0:28
AAAGTCGAGGTGCCTAAAGTGGCAACCCAGACTCCTAAGAATGTTGGTGGTGTAGAGCTTCCTGTAGCCGCATGGCGTTCGTACTTAAATATGGAACTAACCATTCCAATTTTCGCTGTCTCTTATACACATCTCCGAGCCCACGAGACT
+
BABBAFABBBAAGGGGGGGGGGGHHHHGGHHGHHGHHHHHGHHGHHHEFEBFFGHDGHHHHGHGFGGGHFEGGGHHEEFGEEGHHHHGHHGHHHGFGHHGHFHGFHHHHHHHHHFGGGEFHFHHHHFHGHFHHHHGFCG<C/GGGCGFGH
@M02034:409:000000000-BFKT7:1:2110:21652:27371 1:N:0:28
AAAGTCGAGGTGCCTAAAGTGGCAACCCAGACTCAGAAGCAGGTTGGTGGTGTAGAGCTTCCTGTAGCCGCATGGCGTTCGTACTTAAATATGGAACTAACCATTCCAATTTTCGCTGTCTCTTATACACATCTCCGAGCCCACGAGACT
+
AAAAAFAADDAAFGGGGGGGGGGGHGHGGHHGHHHHGHEGGGGBGHGEFFEFGFHFHHHHHFHGFGGGHEEEEGHEGGGFFEHHHHGFGHFGGHFGGGHFHFEGGFFHHHHHHFGEGGGGHHHGGHFDFFHHHHFGGCGFGGHGCCGC/D
@M02034:409:000000000-BFKT7:1:2110:21803:27403 1:N:0:28
AAAGTCGAGGTGCCTAAAGTGGCAACCCAGACTTCGCATGTGGTTGGTGGTGTAGAGCTTCCTGTAGCCGCATGGCGTTCGTACTTAAATATGGAACTAACCATTCCAATTTTCGCTGTCTCTTATACACATCTCCAGCCCACGAGACGG
+
BBCCAFBCCCBBGGGGGGGGGGGHHHHGGHHGHFFCAAEAAFGGFGGGFGEFFDHFGGHHFHHGBFHHHEEEGGHFEEGGGGHHHHHFHHHGGH3FFGFHFGHGHHHGHHHHHHGFGGGGHGHHHHFHDGGHGHFH2FFFGHEB?D//?C
@M02034:409:000000000-BFKT7:1:2110:18330:27418 1:N:0:28
AAAGTCGAGGTGCCTAAAGTGGCAACCCAGACTATGCATGCTGTTGGTGGTGTAGAGCTTCCTGTAGCCGCATGGCGTTCGTACTTAAATATGGAACTAACCATTCCAATTTTCGCTGTCTCTTATACACATCTCCGAGCCCACGAGACT
+
AAA?A31ADD1>BBBF1FGABDFC1FF0FCCC1GHF1F2FEGH1BEFEF?/BAAGAGD1A1BFABAE21AAAEEHFE/>???0EGBFGFH22BG11F1DGHHHHEHFFHHH2FFEEEE/1F2DBGHHFDED11BBFC@B<BFCF<B@/<<
@M02034:409:000000000-BFKT7:1:2110:20422:27433 1:N:0:28
AAAGTCGAGGTGCCTAAAGTGGCAACCCAGACTGGTAGTCAGGTTGGTGGTGTAGAGCTTCCTGTAGCCGCATGGCGTTCGTACTTAAATATGGAACTAACCATTCCAATTTTCGCTGTCTCTTATACACATCTCCGAGCCCACGAGCCT
+
AABB3DAA?DAAGGG5BFGFGGGHGHHG2GDGHHCGHHHHDFHGGGGEGGFGCFHHHHHHHHHHHHHHHGGCGGFFGGGGGGHHHHG3FGBFHHGHFHHHFHHHHHHHHHHHHHEGGGGHHHHGGHHHGFHHHHGHG/@/CFHGGCC/<F
@M02034:409:000000000-BFKT7:1:2110:22487:27450 1:N:0:28
AAAGTCGAGGTGCCTAAAGTGGCAACCCAGACTCGGGAGGGGGTTGGTGGTGTAGAGCTTCCTGTAGCCGCATGGCGTTCGTACTTAAATATGGAACTAACCATTCCAATTTTCGCTGTCTCTTATACACATCTCCGAGCCCACGAGACT
+
BBAABFAADBABGGGGGGGGGGGHHHHGGHGGHFGDG2AEGGE0AE?BBEE1?3G5F@3BBFGGFBB4B?E>EEC1>?>/E?2GGHHF3GF4?D33FFGH2?2FBFH3DGDHD2>AED<@2@@D<<F?FCG1GFG?<-AA-FGE@CGD.D
@M02034:409:000000000-BFKT7:1:2110:21764:27467 1:N:0:28
AAAGTCGAGGTGCCTAAAGTGGCAACCCAGGTTGTTGGTGGTGTAGAGCTTCCTGTAGCCGCATGGCGTTCGTACTTAAATATGGAACTAACCATTCCAATTTTCGCTGTCTCTTATACACATCTCCGAGCCCACGAGACTCCTGAGCAT
+
AB@AAD>ADBAAFGFGA4FDGGFECHHEGE2BAFEG22ECAEGHFHHHGHBGFHHEGBHFECEAEAFEEGGGF2CEGHFFFHHGE3D@EFCGFFHHHHGHGFHHFEGGEGFHHHEGHHH4BBFFGFFA@@CGGCECBCFEHHGFH1CFFH
@M02034:409:000000000-BFKT7:1:2110:21780:27480 1:N:0:28
AAAGTCGAGGTGCCTAAAGTGGCAACCCAGGTTGTTGGTGGTGTAGAGCTTCCTGTAGCCGCATGGCGTTCGTACTTAAATATGGAACTAACCATTCCAATTTTCGCTGTCTCTTATACACATCTCCGAGCCCACGAGACTCCTGAGCAT
+
CBBBBFBCCCAAGGGGGGGFGGGGGHHGGHGHHHGHHHEFGAGHGHHHHHHHHHHHHHHHFEEEEHFGEGGGGHHHHHGHHHHHHGHHFGGHHHHHHHGHHHHHHGGGGGHHHHHHHHHG3FGHGHHGGGGDFHGC>BFAHHHHHHHHHG
@M02034:409:000000000-BFKT7:1:2110:12839:27513 1:N:0:28
AAAGTCGAGGTGCCTAAAGTGGCAACCCAGACTAATCAGCAGGTTGGTGGTGTAGAGCTTCCTGTAGCCGCATGGCGTTCGTACTTAAATATGGAACTAACCATTCCAATTTTCGCTGTCTCTTATACACATCTCCGAGCCCACGAGACT
+
AABA>B>ADBAAFGGGGG4BFFFGFHHGGFGFCGHHHHGHHGHHHHGEGG?FHHHGHHHHHHHFGHHHHGGGGGHHGGGGEFFHHHHGHEFGHGFHFBGHFGHHHGFGHFFHHHGGGGGGHHHHGGHHFFFHFGHGDCC?GEGE//>AA?
@M02034:409:000000000-BFKT7:1:2110:19891:27514 1:N:0:28
AAAGTCGAGGTGCCTAAAGTGGCAACCCAGACTTCTCATTCTGTTGGTGGTGTAGAGCTTCCTGTAGCCGCATGGCGTTCGTACTTAAATATGGAACTAACCATTCCAATTTTCGCTGTCTCTTATACACATCTCCGAGCCCACGAGACT
+
ABABABAADB?AGGGGFFGFGGGHHHHGGHHGHHGHFHHBEFHGEGHA2EEFAEGFFFHHHFFHHGHHHGGEEGHFEGGGGGFGHHBG3BGGHG33GGHFFFBGGFFFHHHHHGGGGEFHHHFHHHBE4FGBFGHDF/C?@FHGCCC/?<
@M02034:409:000000000-BFKT7:1:2110:19907:27521 1:N:0:28
AAAGTCGAGGTGCCTAAAGTGGCAACCCAGACTTCTCATTCTGTTGGTGGTGTAGAGCTTCCTGTAGCCGCATGGCGTTCGTACTTAAATATGGAACTAACCATTCCAATTTTCGCTGTCTCTTATACACATCTCCGAGCCCACGAGACT
+
AAAAAFABAD>AFGGGFGGGGGDHCAFEDFDGHHHHHHHHHGHHHGGEFD2BB3GHGDGHGGHFDGHHEE0AEEGGEEFEFFHHHFFFHHFGHHFGCFDEGFHHGHFGHEHGGF@EA/E3GBFGFGFFBGFE2FFGC/B<B??C?B@EEG
@M02034:409:000000000-BFKT7:1:2110:18368:27522 1:N:0:28
AAAGTCGAGGTGCCTAAAGTGGCAACCCAGACTAATCAGCAGGTTGGGGGTGTAGAGC
+
BBBBBFBBBBAAGGGG4BBFGFFFHFHGGEGGHG3F35F35BCGGHA2AEE003D5@5
@M02034:409:000000000-BFKT7:1:2110:10266:27544 1:N:0:28
AAAGTCGAGGTGCCTAAAGTGGCAACCCAGACTAAGAATGAGGTTGGTGGTGTAGAGCTTCCTGTAGCCGCATGGCGTTCGTACTTAAATATGGAACTAACCATTCCAATTTTCGCTGTCTCTTATACACATCTCCGAGCCCACGAGACT
+
>AAAA@>A@DAAFGEGGGGFF1F0AGHCFCAFGAE1AABFGGFHHHEA//AFGGF2EDGHHBHG1FFHGG/>>EHHGEGEE?BGFFGEHH22@D1FFGHHHAFFFHHBFGHHGB@EG/E1FGGHD>GHHFHHHHHFGCCCGECFCGGGGH
@M02034:409:000000000-BFKT7:1:2110:12697:27553 1:N:0:28
AAAGTCGAGGTGCCTAAAGTGGCAACCCAGACTGGGAATACGGTTGGTGGTGTAGAGCTTCCTGTAGCCGCATGGCGTTCGTACTTAAATATGGAACTAACCATTCCAATTTTCGCTGTCTCTTATACACATCTCCGAGCCCACGAGACT
+
A?ABBFBBBBAAGGGGGGGGGGGHHHGGGHHGHHHFHHHHHHGHGGGEFGEFGFGGHGHHHHHHFGHHHGGGGGGHGEGGGDGHHHHHHGHHHHGGHHHHHHHHGHHGHHHHHHGGGDEHHHHHHGHHHGHHGGHHG/>CGGGGGCDGGF
@M02034:409:000000000-BFKT7:1:2110:13339:27560 1:N:0:28
AAAGTCGAGGTGCCTAAAGTGGCAACCCAGACTCAGGAGCAGGTTGGTGGTGTAGAGCTTCCTGTAGCCGCATGGCGTTCGTACTTAAATATGGAACTAACCATTCCAATTTTCGCTGTCTCTTATACACATCTCCGAGCCCACGAGACT
+
ABBBAFBABBAAGGGGGGGGGGGHHHHGGHHGHHHHHHGHHHHGHHGEGGEFHHHHGHHHHHHHGHHHHGGGFGHHGGGGGGHHHHHHHHGHGHGGHHHFHHGHHHHHHGHHHHGGGGGHHGHHHHGHHGHHBGGHG?CCGGHGGGGGGG
@M02034:409:000000000-BFKT7:1:2110:18945:27560 1:N:0:28
AAAGTCGAGGTGCCTAAAGTGGCAACCCAGACTG
+
A?AA>D1>D1>>1BB111B3BE0FF0F0FFGFFG
@M02034:409:000000000-BFKT7:1:2110:10266:27563 1:N:0:28
AAAGTCGAGGTGCCTAAAGTGGCAACCCAGACTAAGAATGAGGTTGGTGGTGTAGAGCTTCCTGTAGCCGCATGGCGTTCGTACTTAAATATGGAACTAACCATTCCAATTTTCGCTGTCTCTTATACACATCTCCGAGCCCACGAGACT
+
BBBBBFBBDBABGFGGGGGGGGGGHHHGGHHGHHHGBFGHFGHGGHGEEGAFFHHFGGHGEGHHFGGFFEEEFEHFFEEFEEGHHHGGEGGHHH3BCGGHEGFGBFFBHHHHHDFEFGGHHDGHEFFBBGH2FGDGD/CDCGHEGCC?AG
@M02034:409:000000000-BFKT7:1:2110:19127:27564 1:N:0:28
AAAGTCGAGGTGCCTAAAGTGGCAACCCAGACTAATCATAAGGTTGGTGGTGTAGAGCTTCCTGTAGCCGCATGGCGTTCGTACTTAAATATGGAACTAACCATTCCAATTTTCGCTGTCTCTTATACACATCTCCGAGCCCACGAGACT
+
CCCCCFCCCCAAGGGGGGGGGGGHGGHGFHHFFHHHHGHFGHHGGHCGFGFFAFH5FHHHGHHHHHHFFEEFGGHHGGGGGGGHHHHHHHHGFDFFHHGHHHBGHHHHHHHHHFCGGGGHHHHHHHHGHHHHHHHDE<<?GCGGGGGDGH
@M02034:409:000000000-BFKT7:1:2110:18871:27577 1:N:0:28
AAAGTCGAGGTGCCTAAAGTGGCAACCCAGACTAATAATCAGGTTGGTGGTGTAGAGCTTCCTGTAGCCGCATGGCGTTCGTACTTAAATATGGAACTAACCATTCCAATTTTCGCTGTCTCTTATACACATCTCCGAGCCCACGAGACT
+
CCCCCFCCCC2AGGGGGGGFGGGHHHHGGGHGHHHHHHHHHHHFGHGEFGABFGHGGHHGHFHFGHHHHGFEGGHHGGGGFGHHHHHHHHB4FHHHGHHGHHHHGHHHHHHHHFEEGGGFHGHHGHFHFFFGGHGFACC/DGHGGGGCDF
@M02034:409:000000000-BFKT7:1:2110:16454:27583 1:N:0:28
AAAGTCGAGGTGCCTAAAGTGGCAACCCAGACTAAGGGGGTTGGTGGTGTAGAGCTTCCTGTAGCCGCATGGCGTTCGTACTTAAATATGGAACTAACCATTCCAATTTTCGCTGTCTCTTATACACATCTCCGAGCCCACGAGACTCCT
+
AAABAFABBB>AGGGGGGGGGGGFHGHGDHHFGHHHHGEEAAEEAFEAFGHHF5FFHFHHHE5GDD?>>EEFEGFEFEGEEGGHFHHEHHBFFHHGHFHFHHHHFF?FHHHGGDGEHHHHFFHFHDGFGF2FG/BA/ACGGC-AEGFHFG
@M02034:409:000000000-BFKT7:1:2110:19409:27589 1:N:0:28
AAAGTCGAGGTGCCTAAAGTGGCAACCCAGACTTCGGTGGCTGTTGGTGGTGTAGAGCTTCCTGTAGCCGCATGGCGTTCGTACTTAAATATGGAACTAACCATTCCAATTTTCGCTGTCTCTTATACACATCTCCGAGCCCACGAGACT
+
BBBCBFCCCCABGGGGGGGGGGGGHGHGGHHGHHHGGFEGHHGHHHHEFGEFHHHHHHGHHHHGHHHHHGGEGGHHGGGFFFHHHHHFHHGGHHGHGHHGHHHHHHHGHHHHHHGGGGGHHHHHHHHHGHHHHHHHG@DCGGHGGGGGGH
@M02034:409:000000000-BFKT7:1:2110:16463:27600 1:N:0:28
AAAGTCGAGGTGCCTAAAGTGGCAACCCAGACTAAGGGGGTTGGTGGTGTAGAGCTTCCTGTAGCCGCATGGCGTTCGTACTTAAATATGGAACTAACCATTCCAATTTTCGCTGTCTCTTATACACATCTCCGAGCCCACGAGACTCCT
+
>33AABAADDAABFGGCGGGGFCBBGHEFHGGGEDCGFCEAEEFEFEAFAFGFGGHHGHHHGBFDB?/EGEFGGEFGGGFHHGHHEFFEFHGDGFGFFGBGHHHFG4FFGHFDFGCDHHHHHHHDDCBC@FHHA>@CAGHGGD@GDBFBH
@M02034:409:000000000-BFKT7:1:2110:12983:27615 1:N:0:28
AAAGTCGAGGTGCCTAAAGTGGCAACCCAGACTAATAAGACTGTTGGTGGTGTAGAGCTTCCTGTAGCCGCATGGCGTTCGTACTTAAATATGGAACTAACCATTCCAATTTTCGCTGTCTCTTATACACATCTCCGAGCCCACGAGACT
+
AAAABFBBBBAAGGGGGGGGGGGHHHHGGHGGHHHCGFGFHHHHHHHGGGAFAFGBHHHHGHHFGFFBGEEFEEHGGGGGEFCGGHGHHHGGGFDEFHHHHHGHHHHGGHHHHHGGGFE?FHHHHHHFFHHHGDHHFFGGCEGGGGGGDG
@M02034:409:000000000-BFKT7:1:2110:15391:27615 1:N:0:28
AAAGTCGAGGTGCCTAAAGTGGCAACCCAGACTACTAAGACTGTTGGTGGTGTAGAGCTTCCTGTAGCCGCATGGCGTTCGTACTTAAATATGGAACTAACCATTCCAATTTTCGCTGTCTCTTATACACATCTCCGAGCCCACGAGACT
+
BBCBAFBBBBAAGGGGGGGGGGGHHHHGGHHGHHGHHHHHHHHHHHHEFGBFFHHHHHHHHGHFFGHGHGGGGGHHGFGGGFHHHHHGHHHHHHGHHGHHHHGHHHHHHHHHHFGGGGFFHBHHHHFGHGHHHHHHGGGCFGHGGGFGGF
@M02034:409:000000000-BFKT7:1:2110:14106:27617 1:N:0:28
AAAGTCGAGGTGCCTAAAGTGGCAACCCAGACTACTTCGCTTGTTGGTGGTGTAGAGCTTCCTGTAGCCGCATGGCGTTCGTACTTAAATATGGAACTAACCATTCCAATTTTCGCTGTCTCTTATACACATCTCCGAGCCCACGAGAC
+
AAA?AFAADD2>4AFEGGGGGFFBFFGBFFEFHHHHHHEEEGCGHHGEFDBFGFF5F5BFHCFDFGFBGE>EEEHHG1EBE1BGEHFEHFEHHD@BGFGFGHHHGHHGHHHFHHGGGE?FGGDDFFHFF2GGHHF2?<CCCEGG@@@AD
@M02034:409:000000000-BFKT7:1:2110:11498:27622 1:N:0:28
AAAGTCGAGGTGCCTAAAGTGGCAACCCGTCAGGTTGGTGGTGTAGAGCTTCCTGTAGCCGCATGGCGTTCGTACTTAAATATGGAACTAACCATTCCAATTTTCGCTGTCTTTTATACACATCTCCGAGCCCACGAGCCTCC
+
CCBCCFCCCCABGGGGGGGGGGGHHHHGEA2BAGHHHGEFEGGHBFGGDBG5AGGG5EB3AE0AE1?E>>FFGB1?443BFDFGH3FBFBGF1DEEFDGHFEGGDED/EE3B4B4BF?F4?3?2B3F?/@BGE/FB@C/><0?
@M02034:409:000000000-BFKT7:1:2110:11708:27629 1:N:0:28
AAAGTCGAGGTGCCTAAAGTGGCAACCCAGACTCAGTCGACTGTTGGTGGTGTAGAGCTTCCTGTAGCCGCATGGCGTTCGTACTTAAATATGGAACTAACCATTCCAATTTTCGCTGTCTCTTATACACATCTCCGAGCCCACGAGACT
+
BBBCBFBBBCBCGGGGGGGGGGGHHHHGGHHGHGFCFHGAEEGHEHEEA1EAABG5ADAF5FGGEAAD3EE@EEF1E?E?EA?FGFG@FGHDFD33F3F33?3B3F?FFEGDHEE/EA<GFDHG3FBFFHFFG3??CFCG@FHFCG/D?D
@M02034:409:000000000-BFKT7:1:2110:9926:27658 1:N:0:28
AAAGTCGAGGTGCCTAAAGTGGCAACCCAGACTCAGTCGTCGGTTGGTGGTGTAGAGCTTCCTGTAGCCGCATGGCGTTCGTACTTAAATATGGAACTAACCATTCCAATTTTCGCTGTCTCTTATACACATCTCCGAGCCCACGAGACT
+
BBBBBFBBBBAAGGGGGGGFGGGHHHHGGHHGHHFHDGEEFFGGFGGGGGEFGHHGGHHHHGHHHHHHHGGEGGHHGFGGGGHHHHGHHHHHHHGHFHHGHHFHHGHHHHHHHHGGGGGHFHHHFHFHHHHHHHGHGFGGGGHGGGGG?F
@M02034:409:000000000-BFKT7:1:2110:15217:27706 1:N:0:28
AAAGTCGAGGTGCCTAAAGTGGCAACCCAGACTAGGGCTACGGTTGGTGGTGTAGAGCTTCCTGTAGCCGCATGGCGTTCGTACTTAAATATGGAACTAACCATTCCAATTTTCGCTGTCTCTTATACACATCTCCGAGCCCACGAGA
+
BBBBAFBBCBAAGGGGGGGGGGGHHHHGGHHGHFH3F2FFAFFAFGGEEFFFFAGDGGFH5FGHFFEGGEGCFEFAF>EFFECEGHHHHDGGFB3?GGGHFGBHFDHFGHDHHFG/EE?FFHHDBGGHHFFFHHHGB><@FFHGGFCE
@M02034:409:000000000-BFKT7:1:2110:16751:27721 1:N:0:28
AAAGTCGAGGTGCCTAAAGTGGCAACCCAGACTAATCAGAGTGTTGGTGGTGTAGAGCTTCCTGTAGCCGCATGGCGTTCGTACTTAAATATGGAACTAACCATTCCAATTTTCGCTGTCTCTTATACACATCTCCGAGCCCACGAGACT
+
11>A>FAAD>>>1BEAFGGGGCFFF0B?FGGFHGHGFDFDG1BFGHCABEAFGEG2D11BGFHFGHEGHFCAEEHHEEEEEACHGHGFHHBGGB1BFCDCGCHFHHH2FFGHFGGEEE?EDFGFB2BEFFHFHFFDA/@CCFGGGC?</?
@M02034:409:000000000-BFKT7:1:2110:17541:27724 1:N:0:28
AAAGTCGAGGTGCCTAAAGTGGCAACCCAGACTGCGGTGGGGGTTGGTGGTGTAGAGCTTCCTGTAGCCGCATGGCGTTCGTACTTAAATATGGAACTAACCATTCCAATTTTCGCTGTCTCTTATACACATCTCCGAGCCCACGAGACT
+
BBBCAFBBDDABGGGGGGGFGGGHHHHGGHHEHFFEE2EEEGGEEFCA?EEEFBF5FDFG3GGGB@EB@EGCGEG1EE@FE?EGHHHFGEH4BD33FGFF2C2GGDGFFHGHHFG/AA/@@DHHHHF<1FHFFFDBCCC@-<GEDGGGFH
@M02034:409:000000000-BFKT7:1:2110:17568:27730 1:N:0:28
AAAGTCGAGGTGCCTAAAGTGGCAACCCAGCATGTTGGTGGTGTAAAGCTTCCTGTAGCCGCATGGCGTTCGTACTTAAATATGGAACTAACCATTCCAATTTTCGCTGTCTCTTATACACATCTCCGAGCCCACGAGACTCCTGAGCAT
+
AABBBFBBBDAAGGGGGGGGGGGFHEFFGHHFHCGHHCEFEEFHFHHGHHHHHHHBEHHHEEEGGFGGEEGEEFFEGHFDGHHGFDECFHFFGHHHHHFHGHHHHFEEGGHHHHHHHHHHGFGHGHHGGGGGGEEG/>BEGHGHHHGHHF
@M02034:409:000000000-BFKT7:1:2110:12270:27740 1:N:0:28
AAAGTCGAGGTGCCTAAAGTGGCAACCCAGACTAATAATCAGGTTGGTGGTGTAGAGCTTCCTGTAGCCGCATGGCGTTCGTACTTAAATATGGAACTAACCATTCCAATTTTCGCTGTCTCTTATACACATCTCCGAGCCCACGAGACT
+
BBBBBFBBBBABGFGGGGGGGGGHHHHEGHHGHHGHGHHGHHHGGHGEFGEFGFHEGHHHHHHHFGGGGEEEFEGFEEFFEEEGFGGGFHGHHG@BFHHHFGBGGHHBFGHGHHEGGGGFHHHHGHHGHEFH2DFHDBCCGGGGC/AEDG
@M02034:409:000000000-BFKT7:1:2110:17581:27743 1:N:0:28
AAAGTCGAGGTGCCTAAAGTGGCAACCCAGCATGTTGGTGGTGTAAAGCTTCCTGTAGCCGCATGGCGTTCGTACTTAAATATGGAACTAACCATTCCAATTTTCGCTGTCTCTTATACACATCTCCGAGCCCACGAGACTCCTGAGCAT
+
AAAAABAADD1A1BGFGGGFGF00BGHAFEEFGHDFGHAFEBFGHFBGDGHGGHGGFGFGEE/EEHHGEECEE0FGFGHGHEFFG11FHEFHHHGHHBH2BDGGHEEECEFGGHHEGGGFEDEFHFGECC/CCAF<<@?<1GHHEGF?D?
@M02034:409:000000000-BFKT7:1:2110:16524:27747 1:N:0:28
AAAGTCGAGGTGCCTAAAGTGGCAACCCAGACTAATAAGAATGTTGGTGGTGTAGAGCTTCCTGTAGCCGCATGGCGTTCGTACTTAAATATGGAACTAACCATTCCAATTTTCGCTGTCTCTTATACACATCTCCGAGCCCACGAGACT
+
ABCBAFBCCBAAFGGFGFGFGGGHHHHGGHHGHHHHHHHHHHHFHHHEFGEFFFHHHHHHHHHGGHGGHEAEGFHGGGGGGEGHHHHHHHHHHHHGHHGFHHFHGHGGHHHHHHGGGGEGHHHHHHGHGBGHHHHHFCGFGGFGGGGGFF
@M02034:409:000000000-BFKT7:1:2110:20280:27778 1:N:0:28
AAAGTCGAGGTGCCTAAAGTGGCAACCCAGACTGCTCCTTCTGTTGGTGGTGCAGTGCTTTCTGGA
+
BBBBBFBBBBABGGGGGGGGGGGFHHHGFEGGGH3BF3AD5BEG532A22B13AD5BE555BD535
@M02034:409:000000000-BFKT7:1:2110:20582:27778 1:N:0:28
AAAGTCGAGGTGCCTAAAGTGGCAACCCAGACTAATAATAGTGTTGGTGGTGTAGAGCTTCCTGTAGCCGCATGGCGTTCGTACTTAAATATGGAACTAACCATTCCAATTTTCGCTGTCTCTTATACACATCTCCGAGCCCACGAGACT
+
AABCBFBBCBBCGFFGGFGGGGGHFEGGGHHGHGHHFHHHHHHGHHHGGGEFFGHGGGHHHHHGGFHBFAEEFGHGEGCFGGHHHHHHGHHHGGGFFHEBBGFHHHHHGHHHHFGGGGEFHHHGHHFHFHHHFGFFFCDBDAGEG?CGDB
@M02034:409:000000000-BFKT7:1:2110:18752:27779 1:N:0:28
AAAGTCGAGGTGCCTAAAGTGGCAACCCAGACTAAT
+
BCCCAFBBCCCCGGGGGGGGGGGHHHHGGHHGH335
@M02034:409:000000000-BFKT7:1:2110:10781:27780 1:N:0:28
AAAGTCGAGGTGCCTAAAGTGGCAACCCAGACTGTGACGAATGTTGGTGGTGTAGAGCTTCCTGTAGCCGCATGGCGTTCGTACTTAAATATGGAACTAACCATTCCAATTTTCGCTGTCTCTTATACACATCTCCGAGCCCACGCG
+
BBCCAFAABD?AGGGGGGGGGGGHHHHGGHHGHGHFGF2C2BGGDHFAFDGGHFGHFFHHBGGFH5FBFFGEEEH10B>F1E?FEFG33FG4FB33BGFHF03BDDHDFHHHHF?DEEEG?GFH4FFHGEH2FGHDE?/<CEHF//>
@M02034:409:000000000-BFKT7:1:2110:20204:27781 1:N:0:28
AAAGTCGAGGTGCCTAAAGTGGCAACCCAGATTGTTGGTGCTGTACGTCTTCCTGTAGC
+
AAAABB3>>DAAGGGFAFDGBDBFGHHGGGHBEGHG22A23BAG55AGC2C555BA555
@M02034:409:000000000-BFKT7:1:2110:13755:27785 1:N:0:28
AAAGTCGAGGTGCCTAAAGTGGCAACCCAGACTACGAATACGGTTGGTGGTGTAGAGCTTCCTGTAGCCGCATGGCGTTCGTACTTAAATATGGAACTAACCATTCCAATTTTCGCTGTCTCTTATACACATCTCCGAGCCCACGAGACT
+
ABBBAFBBDDAAGGGGGGGGGFGFHHHGGHHGHGGEGHHGHFEEFGGEFGEFFEHGGGGHFHHHFGFFGEEFGEFGF1EFFFFEHHGGHHGDGF?DGHFFHFFHHHHHHHHHHFEEGFCGHFFHGHHHFGGGFHGHB@CDCEGGFFGGDD
@M02034:409:000000000-BFKT7:1:2110:20267:27792 1:N:0:28
AAAGTCGAGGTGCCTAAAGTGGCAACCCAGACTGCTCCTTCTGTTGGTGGTGTAGAGCTTCCTGTAGCCGCATGGCGTTCGTACTTAAATATGGAACTAACCATTCCAATTTTCGCTGTCTCTTATACACATCTCCGAGCCCACGAGACT
+
AAAAAFBBDAABGGGFGGGGGFFHGFHGFHHGHBGFHHHFHHFHHBEBFFEAFFGDGHHHFFHDBFHHHGECGFFAEGGFEFHHHHHEFGGHHHGGFH@FGHHGHHFFHHFHHHGGGGGFHEHHHHEFEGHHHGDGG/B/>?G/B?FDEH
@M02034:409:000000000-BFKT7:1:2110:17737:27793 1:N:0:28
AAAGTCGAGGTGCCTAAAGTGGCAACCCAGACTGCGGCTGGGGTTGGTGGTGTAGAGCTTCCTGTAGCCGCATGGCGTTCGTACTTAAATATGGAACTAACCATTCCAATTTTCGCTGTCTCTTATACACATCTCCGAGCCCACGAGACT
+
AABAADAABDABGGGGGGGGGGGHHGHGGHHGHHHGGGGGGGGEGGGAFEEFGGHFGGHHHHHHFFHGFFGFFGHFGEGGGECHHHHHHHHGHF?EGHFHGFHHHHFFHHHHHHGDGD<?GBGHFHHFBGHHHHHGA@CCGFHGGFCEGH
@M02034:409:000000000-BFKT7:1:2110:20214:27798 1:N:0:28
AAAGTCGAGGTGCCTAAAGTGGCAACCCAGATGGTTGGTGGTGTACGTCTTCCTGTAGCCGCATGGCGTTCGTACTTAAATATGGAACTAACCATTCCAATTTTCGCTGTCTCTTATACACATCTCCGAGCCCACGAGACTCCTGAGCAT
+
ABBBAFCCCCABGGGGGGGGGGGHHHHGGHHHHHHGGGEFGEGHHHHHHHGHGHHHHHHHGGEEEHGEEGGEGHHGHHGGHHHHHGHHHGGHHHHHHGHGHHHHFEAFGGHGHHHHHHHFHFHHHHHGCGFGGHGDCDFEHHHHHHHHG?
@M02034:409:000000000-BFKT7:1:2110:10778:27798 1:N:0:28
AAAGTCGAGGTGCCTAAAGTGGCAACCCAGACTGTGACGAATGTTGGTGGTGTAGAGCTTCCTGTAGCCGCATGGCGTTCGTACTTAAATATGGAACTAACCATTCCAATTTTCGCTGTCTCTTATACACATCTCCGAGCCCACGAGAC
+
BCBBAFBCCCBCGGGGGGGGGGGHHHHGGHHGHFBFAABFGGHGHHHGGGEFHHHHHHHHHHHHHHHHHFFEGGHHGGGGGGHHHHHHHHHHHHGHHHHGHHGHHHHHHHHHHHGGGGGHHHHHHHHHHHHHHHHGGFGGGGHGGGGGG
@M02034:409:000000000-BFKT7:1:2110:18849:27822 1:N:0:28
AAAGTCGAGGTGCCTAAAGTGGCAACCCAGACT
+
BBBBBFBABBB@GGGGGGGGGGGHHHHGGHHGH
@M02034:409:000000000-BFKT7:1:2110:21471:27832 1:N:0:28
AAAGTCGAGGTGCCTAAAGTGGCAACCCAGACTGATAATAAGGTTGGTGGTGTAGAGCTTCCTGTAGCCGCATGGCGTTCGTACTTAAATATGGAACTAACCATTCCAATTTTCGCTGTCTCTTATACACATCTCCGAGCCCACGAGACT
+
CCCCCFCCCCACGGGFGGGGGGGHHHHGGHHGHHGHHHHHHGHGHHGEFGEFGHHGGGHHHFHGFGHFHEEEFGHHGGGGFFHHHHGFHHHHHHEDGGGFGGFHHHHFHHHHHFE?FGGFGHHHGHFHDGFHGHFGFCGCGGHGGGGGFH
@M02034:409:000000000-BFKT7:1:2110:11449:27851 1:N:0:28
AAAGTCGAGGTGCCTAAAGTGGCAACCCAGACTGCTAATGAGGTTGGTGGTGTAGAGCTTCCTGTAGCCGCATGGCGTTCGTACTTAAATATGGAACTAACCATTCCAATTTTCGCTGTCTCTTATACACATCTCCGAGCCCACGAGACT
+
AA?ABFABDB2>FBFGGGGGGGGF4FEEGHAE3GBHBDBFGHGGGFEEFFAFGBF5GEGHH3GGFGFEFEA0FFHGGEECE??1FGFFHHFHHHDGGHHGFFEFGFGFFGHHH?EDEGEGHHFBFGFBDFH1?FHEECGC@/FF?@DD/<
@M02034:409:000000000-BFKT7:1:2110:10754:27859 1:N:0:28
AAAGTCGAGGTGCCTAAAGTGGCAACCCAGACTTCGCGTGATGTTGGTGGTGTAGAGCTTCCTGTAGCCGCATGGCGTTCGTACTTAAATATGGAACTAACCATTCCAATTTTCGCTGTCTCTTATACACATCTCCGAGCCCACGAGACT
+
BBBAAFBBCCABGGGFGGGGFGGGHHHGFHHGGHHFEGGGEGHGHHGEFGBFFFHFHHHHGHHFGHHGHFEEGGHFEEEFGGHHHHHGHHGHHGDDFHHGFGFHHHGFHHHHHGGEGGGGHHHHGFFFDGHHHHHGGCGCGEGGGGGGCH
@M02034:409:000000000-BFKT7:1:2110:19712:27878 1:N:0:28
AAAGTCGAGGTGCCTAAAGTGGCAACCCAGACTGTTGGTGGTAAGGAGCTTCCTGTAGCCGCATGGCGTTCGTACTTAAATATGGAACTAACCATTCCAATTTTCGCTGTCTCTTATACACATCTCCGAGCCCACGAGACTCCTGAGCA
+
AAABAFABBBBBGGGGGGGGGGGHHHHGGHHGHHHHGHFFGGHGHHGGHHHHHHHHFFFFEGAEGHFGEGGGGBEFHFFGFFHEFBHHHEHHHGHHHGHGDGFHHC/>EFFHGHHBGFDFCFEGD3B/BDCDGHGDCDGGFHHFCGGHG
@M02034:409:000000000-BFKT7:1:2110:18414:27880 1:N:0:28
AAAGTCGAGGTGCCTAAAGTGGCAACCCAGCTGAAGGGTGGTGTAGAGCTTCCTGTAGCCGCATGGCGTTCGTACTTAAATATGGAACTAACCATTCCAATTTTCGCTGTCTCTTATACACATCTCCGAGCCCACGAGACTCCTGAGCAT
+
AAAAAFBBBBAAFGGGGGGFFGGHHHHGFHHHHHHHGGBFGGGHFHHHHHHHHHHGFHHHGGGGGHHGEGGGGHHHHHHHHHHHHEGHHGHHGHHHHHHHHHHHHGEFGGFHHHHFHHHFHGHHHHHGGGGGGGGFBBDEHHHGHHHHHF
@M02034:409:000000000-BFKT7:1:2110:15672:27896 1:N:0:28
AAAGTCGAGGTGCCTAAAGTGGCAACCCAGACTAAGCAGTCGGTTGGTGGTGTAGAGCTTCCTGTAGCCGCATGGCGTTCGTACTTAAATATGGAACTAACCATTCCAATTTTCGCTGTCTCTTATACACATCTCCGAGCCCACGAGACT
+
ABBAAFBBCBAAGGGGGGFGGGGGHHHGCGEFGHHHFHHFHFE2EEFAFFAAFGHGHHHHHHHFGFFGHFEEGEGGEEEFFEHHHHHGHHHHHFFDCGGFGHFHHHHHHHHHHFFGGGBFHHHFHHGHGGHHHHGHDDG<CFHGCGGGDF
@M02034:409:000000000-BFKT7:1:2110:11625:27897 1:N:0:28
AAAGTCGAGGTGCCTAAAGTGGCAACCCAGACTACTCCTTGGGTTGGTGGTGTAGAGCTTCCTGTAGCCGCATGGCGTTCGTACTTAAATATGGAACTAACCATTCCAATTTTCGCTGTCTCTTATACACATCTCCGAGCCCACGAGACT
+
ABCCBFBBCCBCGGGGGGGGGGGHHHHGGHHGHHFHFCGGHFHGGGGGGCGGHFHDFFGG5GFHGFFBGDG>EECCCEEFEE2EFHHFBFGBGF33FGHHC03FFDH44FFHH?<FF<<BGHGD3DGBFBFFHHHB//<CG//?@CFGGH
@M02034:409:000000000-BFKT7:1:2110:19340:27903 1:N:0:28
AAAGTCGAGGTGCCTAAAGTGGCAACCCAGACTCATCCTCCGGTTGGTGGTGTAGAGCTTCCTGTAGCCGCATGGCGTTCGTACTTAAATATGGAACTAACCATTCCAATTTTCGCTGTCTCTTATACACATCTCCGAGCCCACGAGACT
+
BBBBADAABBBBGGGGGGGGGGGHHHHGGHHGHGFHHHHHHGGEEFFGGCGGHHHFHHHHFHHHHHHHHGGFEFFFGGGGGGHHHHHEGGDGFF3FFFGHEHDGGGHBHGHHHGEGGGABFFHHGE3FFFHHFGGGF<@CCEHGC?DGFF
@M02034:409:000000000-BFKT7:1:2110:11610:27907 1:N:0:28
AAAGTCGAGGTGCCTAAAGTGGCAACCCAGACTACTCCTTGGGTTGGTGGTGTAGAGCTTCCTGTAGCCGCATGGCGTTCGTACTTAAATATGGAACTAACCATTCCAATTTTCGCTGTCTCTTATACACATCTCCGAGCCCACGAGACT
+
BABBAFBABBBBGGGGGGGGGGGHGHHGGHHGHHHHHGFFHHHGGGGEFGEFGHHGGDHHHHHHHFHHHEFFGGHHGGGGGGFFGHHGHHFFHHEGHHHFHHGHFHGHHHHHHHGGGGGHHHHHFGBFHHHGFHHFEGGCCFAF@@D//<
@M02034:409:000000000-BFKT7:1:2110:16342:27909 1:N:0:28
AAAGTCGAGGTGCCTAAAGTGGCAACCCAGACTGGTGGTTGTGTTGGTGGTGTAGAGCTTCCTGTAGCCGCATGGCGTTCGTACTTAAATATGGAACTAACCATTCCAATTTTCGCTGTCTCTTATACACATCTCCGAGCCCACGAGACT
+
AABAADABBDAAGGGGCBGFEGGHHHFGGH2FFHC5AE22EGFGGHGAFEBBBGFGGFHH5GHGFBGBGEFFGFHHGG/E1EGHGHFH3FGHHEFFGFBFGFFHHFHHEGHFBGGFDEEFHHHFBGFFFGHGGG?FA//<CGEG?<CADH
@M02034:409:000000000-BFKT7:1:2110:20623:27917 1:N:0:28
AAAGTCGAGGTGCCTAAAGTGGCAACCCAGACTAGGGGGGAGGTTGGTGGTGTAGAGCTTCCTGTAGCCGCATGGCGTTCGTACTTAAATATGGAACTAACCATTCCAATTTTCGCTGTCTCTTATACACATCTCCGAGCCCACGAGACT
+
AAAAAFABBBAA4FGGGGGGGGFFFFEEFHHGFHHGHGGGFEE?GHG?FF??FGGFGFHHHBGDFGHGFD//?CGGCDGEDDGHHHFFHHEEHHDGGHGFGHFBGHHCHHHHHFGGGGEBFFGFFGFCFBBBFFBCC@FBGEAEDFFFAF
@M02034:409:000000000-BFKT7:1:2110:12368:27917 1:N:0:28
AAAGTCGAGGTGCCTAAAGTGGCAACCCAGACTACGCGGGGGGTTGGTGGTGTAGAGCTTCCTGTAGCCGCATGGCGTTCGTACTTAAATATGGAACTAACCAT
+
BBBBBFBBDBBBFGGGGGGGGGGHGHHGGHHAAGGFEEGGGGGGGGGDGGDCCBG<GFDFHFHHFHHGGDC@DDF.CCFEDD/EEFFFFGGGFG0BFFGGF.0;
@M02034:409:000000000-BFKT7:1:2110:13884:27926 1:N:0:28
AAAGTCGAGGTGCCTAAAGTGGCAACCCAGACTGATCGTCAGGGTGG
+
AAAA>B>AD1>AC1FGFGFEA1AGCHHGACHFGBAFGAF/FFB0BFE
@M02034:409:000000000-BFKT7:1:2110:17533:27927 1:N:0:28
AAAGTCGAGGTGCCTAAAGTGGCAACCCAGACTGTTGGTGGTGTAGAGCTTCCTGTAGCCGCATGGCGTTCGTACTTAAATATGGAACTAACCATTCCAATTTTCGCTGTCTCTTATACACATCTCCGAGCCCACGAGACTCCT
+
BBCCAFABCBABGGGGGGGGGGGHHHHGGHHGHHGGHHGGGEGHHHHHHHHHHHHHFHHHGFGGGHHGGGGGGHHHHHHHHHHHHGHHHGHHHHHHGHHGGHHHHGGGGGHHHHHHHHHGHGHHHHGGCGGGGHGGBCEEDCGF
@M02034:409:000000000-BFKT7:1:2110:12984:27928 1:N:0:28
AAAGTCGAGGTGCCTAAAGTGGCAACCCAGACTGCGCTTGGTGTTGGTGGTGTAGAGCTTCCTGTAGCCGCATGGCGTTCGTACTTAAATATGGAACTAACCATTCCAATTTTCGCTGTCTCTTATACACATCTCCGAGCCCACGAGACT
+
BBBBBFBBBBABGFGGGGGGGGGHFGHGGHHGHHHGGGGGGGFGGHHEFG1FGFHGGFHHHGHFGHHHGEEEGEHHGFGFFEGHHHHGHHHHHHFEGHHHHGHHHHHHHHHHHHGGGGGHHHHHGHHGHGHHHHHFGCFGGGHGGCGFCH
@M02034:409:000000000-BFKT7:1:2110:10938:27959 1:N:0:28
AAAGTCGAGGTGCCTAAAGTGGCAACCCAGACTACGCAGTCAGTTGGTGGTGTAGAGCTTCCTGTAGCCGCATGGCGTTCGTACTTAAATATGGAACTAACCATTCCAATTTTCGCTGTCTCTTATACACATCTCCGAGCCCACGAGACT
+
BBCCCFCCCCBCGGGGGGGGGGGHHHHGGHGGHHGEEEEEHHHHHHHEFGEFGFHHHHHHHGHHFFHFHEEEGGGGGEGGFEFGHHHGHHGHGHFGFHGFFCGGFHGGHHHHHHGGGGEGHHHHHHGFFFHHHHHFECGFGFFFGGFGFH
@M02034:409:000000000-BFKT7:1:2110:10090:27965 1:N:0:28
AAAGTCGAGGTGCCTAAAGTGGCAACCCAGACTGCGTCTAATGTTGGTGGTGTAGAGCTTCCTGTAGCCGCATGGCGTTCGTACTTAAATATGGAACTAACCATTCCAATTTTCGCTGTCTCTTATACACATCTCCGAGCCCACGAGACT
+
AAAAADABB@BBBFGGGGF6GFFHGGHGFEHGHHHEEEGEFF5FGHGFGCBFHBHDFBAGGBFFFGHHHE>0EEH1FFGGGGBFHHFB@G@DHF333EFHH0?BGHHFGGHGGBEFGGGFGDFE12BB21F?GHF1C?/CGFEFCGC??G
@M02034:409:000000000-BFKT7:1:2110:11854:27967 1:N:0:28
AAAGTCGAGGTGCCTAAAGTGGCAACCCAGACTCCGAATAATGTTGGTGGTGTAGAGCTTCCTGTAGCCGCATGGCGTTCGTACTTAAATATGGAACTAACCATTCCAATTTTCGCTGTCTCTTATACACATCTCCGAGCCCACGAGACT
+
CCCCBFBBCCAAGGGGGGGGGGGHHHHGGHHGHHHGGGGGHHHHHHHGGGEFHHHGHHHHHHHHGHHHHGGCGGHHGGGGGGHHHHHGHHGHHHGFFHHHHAHHHHHHHHHHHEGGGGGGHHHHHHGHHHHHHHHHGCFCGGHGGGGGGG
@M02034:409:000000000-BFKT7:1:2110:9944:27975 1:N:0:28
AAAGTCGAGGTGCCTAAAGTGGCAACCCAGACTAGTCAGAAGGTTGGTGGTGTAGAGCTTCCTGTAGCCGCATGGCGTTCGTACTTAAATATGGAACTAACCATTCCAATTTTCGCTGTCTCTTATACACATCTCCGAGCCCACGAGACT
+
BABAADAA@2AAGGGFGGGGGGDFHCHGGHHGHFGHHHH55FGHFHGBEEEFGDG5F5AFFHEGGDGDFEAEEFHEEEGFEECFGFFFFGHHHG33FGGGF03B??B4EGGHF4E/EEEHEEGDBBFGFFGCCGFF?@CG//<C@DCGGH
@M02034:409:000000000-BFKT7:1:2110:11036:27996 1:N:0:28
AAAGTCGAGGTGCCTAAAGTGGCAACCCAGACTAATAATAAGGTTGGTGGTGTAGAGCTTCCTGTAGCCGCATGGCGTTCGTACTTAAATATGGAACTAACCATTCCAATTTTCGCTGTCTCTTATACACATCTCCGAGCCCACGAGACT
+
AABBBFCCCCABGGGGGGGGGGGHHHHGGHHGHBDGDBFBGGHHHHGEGGFFFDHEHHHHGHHHGHGGHGGGGGGFGEGGGFHHHHHHHHHHHHEEHHHHHHEGGHHHFGHHHHFGGGFHHHHHHHBEHGHHGHFDDB/CDEFFGG?EDH
@M02034:409:000000000-BFKT7:1:2110:10099:28005 1:N:0:28
AAAGTCGAGGTGCCTAAAGTGGCAACCCAGACTAATAATCAGGTTGGTGGTGTAGAGCTTCCTGTAGCCGCATGGCGTTCGTACTTAAATAT
+
AAAA>BA1DDAAGGGG11ABE1EGFGHFGHEACFHFFDHHHHHFFF?EEEEGHHHEFFHHHHHFHFHHHG?>E/FGEGGGGF0FHFFFGHBF
@M02034:409:000000000-BFKT7:1:2110:15906:28006 1:N:0:28
AAAGTCGAGGTGCCTAAAGTGGCAACCCAGACTAAGGAGACGGTTGGTGGTGTAGAGCTTCCTGTAGCCGCATGGCGTTCGTACTTAAATATGGAACTAACCATTCCAATTTTCGCTGTCTCTTATACACATCTCCGAGCCCACGAGACT
+
AABBAFBBBB>AGGGFGGGEGGGHHHHGGHHEHHHHHFGHGGGEFFGEEGEFGFHFHHHHHHHHGHHHHGGGGGGGGEGGGEFHHHHHHHGHHFFFHHFFGHFHGHHHHHHHHGGGGGFHFHHHGHFDFGHHGHHHBCC/CGHGGGCGCF
@M02034:409:000000000-BFKT7:1:2110:14808:28009 1:N:0:28
AAAGTCGAGGTGCCTAAAGTGGCAACCCAGACTACGCAGACGGTTGGTGGTGTAGAGCTTCCTGTAGCCGCATGGCGTTCGTACTTAAATATGGAACTAACCATTCCAATTTTCGCTGTCTCTTATACACATCTCCGAGCCCACGAGACT
+
AAAA>DABDDAAGGGGGGFFGFGFHHHGGHHGHHHGGGGGHGGEFGGEFFBFFEHFHHHGGHHGBGGGHEEEFEHGGEGGEEFGHHGFHHHFFFEFFBDGHGFHHHGGHHHHHHEGGGCFFFHHHHGHGHHFHHHHECG@GGHGGGGG?D
@M02034:409:000000000-BFKT7:1:2110:15562:28009 1:N:0:28
AAAGTCGAGGTGCCTAAAGTGGCAACCCAGACTCAGACGTCTGTTGGTGGTGTAGAGCTTCCTGTAGCCGCATGGCGTTCGTACTTAAATATGGAACTAACCATTCCAATTTTCGCTGTCTCTTATACACATCTCCGAGCCCACGAGACT
+
BBBAAFBBBB2ABEFGGGFFGGFFGHHDFGHEGHHGHFEBEHFDGHHBFGABFFHGHFHHHHHFFGGGHE0EEFHHEBEFEEBFHFEFGHFHHG@FGHHGHHFHHHHHHHHHHBEEEGEFHHHHHHHGFGHHGHFD?BC/<?FFDCCEFH
@M02034:409:000000000-BFKT7:1:2110:17832:28022 1:N:0:28
AAAGTCGAGGTGCCTAAAGTGGCAACCCAGACTGGGCTTGGGGTTGGTGGTGTAGAGCTTCCTGTAGCCGCATGGCGTTCGTACTTAAATATGGAACTAACCATTCCAATTTTCGCTGTCTCTTATACACATCTCCGAGCCCACGAGACT
+
B??3ADAADD>AFFCGGGGGGFGFBHAAFHHGHHFAGHDEGFGAEFGEFEAFFFGEGG3FFGHG@GEFGG?EEGHGGEGGGEEHEGHFHHEHHGBDFGGHHFHGBGHEFGHHHHCFGGCFDGGBFDGBFHFFGDHHFCGCGEAGGGC?.F
@M02034:409:000000000-BFKT7:1:2110:15897:28023 1:N:0:28
AAAGTCGAGGTGCCTAAAGTGGCAACCCAGACTAAGGAGACGGTTGGTGGTGTAGAGCTTCCTGTAGCCGCATGGCGTTCGTACTTAAATATGGAACTA
+
11>A1DAADD>1FFBGG1AB1FFF1GGGGCFFHCBGBFFHFGFGECGEFEEEF1B2DABGEHFFBDFFGEE>E>00>EEFG/0/FFFFBDE2BF1BFFH
@M02034:409:000000000-BFKT7:1:2110:10089:28025 1:N:0:28
AAAGTCGAGGTGCCTAAAGTGGCAACCCAGACTAATAATCAGGTTGGTGGTGTAGAGCTTCCTGTAGCCGCATGGCGTTCGTACTTAAATATGGAACTAACCATTCCAATTTTCGCTGTCTCTTATACACATCTCCGAGCCCACGAGACT
+
BBBBAFBBBBABGGGGFFGGGGGGHHHGGHHGHHHHHHHHHHGHHHGFFGBFGFHGGHHHGFHHGHHHHEEEGFHHGGGGGGGHHHGFHHHHHHFGGHGFGHHHHHHHHHHHHHF?FGGFHGFHHHFGFFFHFD3BC>C@DEGFGGGDGH
@M02034:409:000000000-BFKT7:1:2110:15775:28027 1:N:0:28
AAAGTCGAGGTGCCTAAAGTGGCAACCCAGACTAATAAGAATGTTGGTGGTGTAGAGCTTCCTGTAGCCGCATGGCGTTCGTACTTAAATATGGAACTAACCATTCCAATTTTCGCTGTCTCTTATACACATCTCCGAGCCCACGAGA
+
>AA?>BAAD2>4ABGGG4FDFGGGHHHGDGHFHHHFHGHF5FFHHHFEFEEFGHHFGEFFHHHHFEHFFG0AAGFHGGGGGF2EEHD@FGG4F3BB3GHFHADF3DFFFHHGH4>EECEFF4F44?B4?3F?1?1FA/<>BF/FB//?
@M02034:409:000000000-BFKT7:1:2110:15136:28037 1:N:0:28
AAAGTCGAGGTGCCTAAAGTGGCAACCCAGACTACGCCTACGGTTGGTGGTGTAGAGCTTCCTGTAGCCGCATGGCGTTCGTACTTAAATATGGAACTAACCATTCCAATTTTCGCTGTCTCTTATACACATCTCCGAGCCCACGAGACT
+
AAAAAFBBDD>AFGGGGGDFFFFFFGGGGHHGHHHEAEGEEFFBFFG1FEAFBEGGHFHHHHHFFGGGHEEFGEHGEEEEEEGHHHHGHGFBFFFDF3DCGAFHHHHFHGHHFFFGGDCFGGHHHHFGHGD@@FFFBCFBC/FFFGGG?F
@M02034:409:000000000-BFKT7:1:2110:12162:28046 1:N:0:28
AAAGTCGAGGTGCCTAAAGTGGCAACCCAGACTCAGTCTTCGGTTGGTGGTGTAGAGCTTCCTGTAGCCGCATGGCGTTCGTACTTAAATATGGAACTAACCATTCCAATTTTCGCTGTCTCTTATACACATCTCCGAGCCCACGAGACT
+
BBCCADAABBBAGGGFGGGFFGGHHHHGGHHGHHHC5BFFFEFFGGGGE?FG1FGBFDF35FFFFDGFDEEEEEA1/?EFEE?EGFFF3GH4@E33BEFH303B??GBFGHHHFEGFEEGFHHHFHBHFFFCGHFHEF@F@/GFCGGG/F
@M02034:409:000000000-BFKT7:1:2110:13742:28047 1:N:0:28
AAAGTCGAGGTGCCTAAAGTGGCAACCCAGACTGCGACTACTGTTGGTGGTGTAGAGCTTCCTGTAGCCGCATGGCGTTCGTACTTAAATATGGAACTAACCATTCCAATTTTCGCTGTCTCTTATACACATCTCCGAGCCCACGAGACT
+
BBBAAFBBBDAAGGGGGGFGGFGGHHHGGHHGHHHGGGGFHHHHHHHEFGEFAGFHHHHHHHHFGHHHHGGGGGHHGGGGGGHHGHHHHHHHHFDDGHFGFHECHHHGHGHFHFEGGEFHHHHHHHHHGHHFBHHHGCCCFGHGGGCGGD
@M02034:409:000000000-BFKT7:1:2110:17217:28048 1:N:0:28
AAAGTCGAGGTGCCTAAAGTGGCAACCCAGACTCAGAAGCGTGTTGGTGGTGTAGAGCTTCCTGTAGCCGCATGGCGTTCGTACTTAAATATGGAACTA
+
BBBABFAB@D2ABGFGGGGFGDFFECGGGGHGHFFFDFHCEEEEHFFEFDGC13F55DBEDA5BA5A5BEE>EEC1EE/FEE2FFFHEDFHBEB33F3E
@M02034:409:000000000-BFKT7:1:2110:13721:28050 1:N:0:28
AAAGTCGAGGTGCCTAAAGTGGCAACCCAGACTGCGACTACTGTTGGTGGTGTAGAGCTTCCTGTAGCCGCATGGTGTTCGT
+
AABAADABDD2AGGGGGGGGGGGHHHHGGHHGCCGE2EG?EDHD5GAEC?E113F55A335BDFA5A53>E0E115BB141?
@M02034:409:000000000-BFKT7:1:2110:11990:28052 1:N:0:28
AAAGTCGAGGTGCCTAAAGTGGCAACCCAGACTCTGAATAATGTTGGTGGTGTAGAGCTTCCTGTAGCCGCATGGCGTTCGTACTTAAATATGGAACTAACCATCCAATTTTCGCTGTCTCTTATACACATCTCCGAGCCCACGAGACTC
+
AAABBFABCCCBGGGGGGGGGGGHHHHGGHHGHHBGGGGFHHHHHHHGGGGGHHHHHHHHHHHHHHHHHGGFGGHHGGGGGGHHHHHGHHGHHGEGHHHHHHHHHHHHHHHH4EAEFAGHFEHEF4D4G2?FHGHGCCFGGGGGC?DDBG
@M02034:409:000000000-BFKT7:1:2110:11890:28084 1:N:0:28
AAAGTCGAGGTGCCTAAAGTGGCAACCCAGA
+
DDDDDFCCCCBCGGGGGGGGGGGHHHHGGHD
@M02034:409:000000000-BFKT7:1:2110:16195:28093 1:N:0:28
AAAGTCGAGGTGCCTAAAGTGGCAACCCAGACTCATTGTGAGGTTGGTGGTGTAGAGCTTCCTGTAGCCGCATGGCGTTCGTACTTAAATATGGAACTAACCATTCCAATTTTCGCTGTCTCTATACACATCTCCGAGCCCACGAGACT
+
AA?AAFABBB>AGGGGGGGGGFGHGHFEFF2FHHHGHGEGHFCGGHCAFE1ABEGFGFEFHCHDFGFFGFACEEHFEEGFE?EGHHGBHFFHHD@FGHFFHGHHGHGFHHHHHHGGGEEF4BFGHHHHGEHHHHHF@DGDGHGGGGGGB
@M02034:409:000000000-BFKT7:1:2110:18186:28096 1:N:0:28
AAAGTCGAGGTGCCTAAAGTGGCAACCCAGACTAAGGATGGGGTTGGTGGTGTAGAGCTTCCTGTAGCCGCATGGCGTTCGTACTTAAATATGGAACTAACCATTCCAATTTTCGCTGTCTCTTATACACATCTCCGAGCCCACGAGA
+
AA11AFAADDAA1FBGGGGGG1F010GEC0FCBB1BAG1FFCFGECGEFFE/BAE2DDGCBAFABFADGE/>/?CFEE/FEEF/FG2@F2FFFB1DFE111B1BGF22B>FFG2EEE/?BFGG2D>>>2FGFHD@DCBC//FAECC/<
@M02034:409:000000000-BFKT7:1:2110:12179:28116 1:N:0:28
AAAGTCGAGGTGCCTAAAGTGGCAACCCAGTCTGTTGGTGGTGTAAGGCTTCCTGTAGCCGCATGGCGTTCGTACTTAAATATGGAACTAACCATTCCAATTTTCGCTGTCTCTTATACACATCTCCGAGCCCACGAGACTCCTGAGCAT
+
CCCCCFBBCCBCGGGGGGGGGGGHHHHGGH3FHFDGFGGGGEGHBGHGFHHFFFHEFGBAAEAEGHEE?EFGGB?FGEB3FGHHH3FCG3GEGHHFH4GGGGHHDEFGGGBGDHHBGF4FE3F3BFHF/CCDFAFGCD?D21FFC10BGD
@M02034:409:000000000-BFKT7:1:2110:17964:28127 1:N:0:28
AAAGTCGAGGTGCCTAAAGTGGCAACCCAGACTAAGGGGGGGGTTGGCG
+
BBBAAF?A?D>AFFGDG4BBFBFBF4FEGFGGHFFGHHGGGCB;=B</;
@M02034:409:000000000-BFKT7:1:2110:17469:28130 1:N:0:28
AAAGTCGAGGTGCCTAAAGTGGCAACCCAGACTGCGAATCAGGTTGGTGGTGTAGAGCTTCCTGTAGCCGCATGGCGTTCGTACTTAAATATGGAACTAACCATTCCAATTTTCGCTGTCTCTTTACACATCTCCGAGCCCACGAGACTC
+
B>AAAFABBBAAGGGGGGGGGGGHFEHGEGHGHHGGGGGGHHGFGHGEFG1FFGHHHFHHHHHFFGHFHEEEEGHHGGGFEFHHHHFHHHGHHHFFHHGHHFFF3HHHHHHHHHGGGGFDGFHHHFDHFFFFHHHGFGGGGHGGGGGGHF
@M02034:409:000000000-BFKT7:1:2110:11652:28146 1:N:0:28
AAAGTCGAGGTGCCTAAAGTGGCAACCCAGACTATTAATGGGGTTGGTGGTGTAGAGCTTCCTGTAGCCGCATGGCGTTCGTACTTAAATATGGAACTAACCATTCCAATTTTCGCTGTCTCTTATACACATCTCCGAGCCCACGAGACT
+
A3AAAFBB?AAAAEGGGBGGGGGHGHAE2FFF3FGHFFEGGHDFEGGDFEEFHHHGF5BFFAGFGHFHHGCEEFHFGAEEGFGHHHFBBG@EG333BFEGHHGGFHFFHHHHGGGEFGEGFHHHHHGHGHHBCFFFDB@DGGHGCCG//?
@M02034:409:000000000-BFKT7:1:2110:11629:28148 1:N:0:28
AAAGTCGAGGTGCCTAAAGTGGCAACCCAGACTATTAATGGGGTTGGTGGTGTAGAGCTTCCTGTAGCCGCATGGCGTTCGTACTTAAATATGGAACTAACCATTCCAATTTTCGCTGTCTCTTATACACATCTCCGAGCCCACGAGACT
+
AAABAFBABBA?FFGFGG4FBGGHGHHGGGDCGHHHHHHHGHGEEEEEFEEFGBDHHGHHHHHHGBGFFEGGGGHEFGGGGGFFGHHGHGDGHHEFGGFCGFEFBGB4GGHHHBEEEFAGFGHHBGFGDFGHCFFG/BD//?FFCGG?DH
@M02034:409:000000000-BFKT7:1:2110:18502:28169 1:N:0:28
AAAGTCGAGGGGCCTAAAGTGGCAACCCAGACTACGAAGGCGGTTGGTGGTGTAGAGCTTCCTGTAGCCGCATGGCGTTCGTACTTAAATATGGAACTAACCATTCCAATTTTCGCTGTCTCTTATACACATCTCCGAGCCCACGAGACT
+
AAAAA3>>DD1DGGEGFGGGGGCGFHHGGEHCHFFEGHG//AEAEEG>FFBB/BGFHHHHHHHHFHHHHGGEFGHFEGGGGEHHHGHFFHHHGF1<1BFFHCG11BF>DGHBDHG/?EE1F2@GHHHHBFFF1FGBECCGGEHFCGC?<D
@M02034:409:000000000-BFKT7:1:2110:20281:28178 1:N:0:28
AAAGTCGAGGTGCCTAAAGTGGCAACCCAGACTTCGCCTTCTGTTGGTGGTGTAGAGCTTCCTGTAGCCGCATGGCGTTCGTACTTAAATATGGAACTAACCATTCCAATTTTCGCTGTCTCTTATACACATCTCCGAGCCCACGAGACT
+
CBCCCFBBBCBBGGGGGGGGGGGHHHHGGHHGHHHGGGGGHHHHHHHGEGGFFFHFGHFHHHHHHGHFHEGFGGHFGGGGGGFHHHHHHHHHHHFFFHGE3FDGFHFFDGHHHFFFGGFGHHHHHGHFBGFHGHHHGGCDGGHGG@FGFF
@M02034:409:000000000-BFKT7:1:2110:19564:28184 1:N:0:28
AAAGTCGAGGTGCCTAAAGTGGCAACCCAGACTGCTCGTACGGTTGGTGGTGTAGAGCTTCCTGTAGCCGCATGGCGTTCGTACTTAAATATGGAACTAACCATTCCAATTTTCGCTGTCTCTTATACACATCTCCGAGCCCACGAGACT
+
BBCCAFBCCCCCGGGGGGGGGGGHHHHGGHHGHFHHHGGGHGGHFGGGFFGFGHHDFDFGEHHHHGGFFFGEFFFAEEGGGE?GGFGGBGHHHEBDGHFHBE3FEHHFHHHHHHGDFGDDGHHHFFHHHHHHHHGFFCGGGGGGG@@DGF
@M02034:409:000000000-BFKT7:1:2110:18504:28191 1:N:0:28
AAAGTCGAGGAGCCTAAAGTGGCAACCCAGACTACGAAGAATGTTGGTGGTGTAGAGCTTCCTGTAGCCGCATGGCGTTCGTACTTAAATATGGAACTAACCATTCCAATTTTCGCTGGCTCTTATACACATCTCCGAGCCCACGAGAAT
+
AAAAAFAAAD2>A2F4A4FEFGDFB442AFFCFFBEEDEEFGGD5F21BDAFFFFAFABCAABFFFH53E0>1EFCE1F1?1BGHFDGGFFDGFB33FE33FF3GH4B4FBFH4><EG/<?BBGB2D221B1B?@DCCC?B/<?><@E.<
@M02034:409:000000000-BFKT7:1:2110:20412:28196 1:N:0:28
AAAGTCGAGGTGCCTAAAGTGGCAACCCAGACTAAGAAGGGTGTAGAGCTTCCTGTAGCCGCATGGCGTTCGTACTTAAATATGGAACTAACCATTCCAATTTTCGCTGTCTCTTATACACATCTCCGAGCCCACGAGACTCCTGAGCAT
+
A>AABFBBDBABGGGGGGGGGGGGHHHGGHHGHHHHHHHHGFFAGHFGHHHGHHHGHHGF?FEEGHGGGGGGGHHHHGHHHHHGHHHHEFHHHGHHHFGHHHHHGG?EFGFHHHHHHGF4GHHHHHHCDGFGGHGGCGGGGHFHGHHGG<
@M02034:409:000000000-BFKT7:1:2110:18898:28196 1:N:0:28
AAAGTCGAGGTGCCTAAAGTGGCAACCCAGTGGGTTGGTGGTGTACGGCTTCCTGTAGCCGCATGGCGTTCGTACTTAAATATGGAACTAACCATTCCAATTTTCGCTGTCTCTTATACACATCTCCGAGCCCACGAGACTCCTGAGCA
+
>>1>AB>A?DAAFGDGGGG3FFGHAAGAFGFB0AEFAEEEEAFHFGHGCEEHCGGFGFFH/A/EEHFEEGEFEBHHHF1BFF22@@FHHGHGFHHHHHD2FGHHHE/E/EGFHHFGH2FGF1BGHHHC/<@CFAFG/C?CHGFBGHHGF
@M02034:409:000000000-BFKT7:1:2110:14585:28203 1:N:0:28
AAAGTCGAGGTGCCTAAAGTGGCAACCCAGACTCAGCATACTGTTGGTGGTGTAGAGCTTCCTGTAGCCGCATGGCGTTCGTACTTAAATATGGAACTAACCATTCCAATTTTCGCTGTCTCTTATACACATTTCGAG
+
AAAAADABBBABGGGG4BEEGGGHHHHGGHHGH3AB3A5AAAGFHHHGFGBFAFGHGHHHGHHGFFHFHEEEGGGHGGGGGGHHHHHGHGFHGG@D@GDFGHEHHHHHHHHHHHGGGGFEHFHHHHHHFGGH33B2/B
@M02034:409:000000000-BFKT7:1:2110:16370:28206 1:N:0:28
AAAGTCGAGGTGCCTAAAGTGGCAACCCAGACTAGTGGGTGGGTTGGGGGTGTAGAGCTTCCTGTAGCCGCATGGCGTTCGTACTTAAATATGGAACTAACCATTCCAATTTTCGCTGTCTCTTATACACATCTCCGAGCCCACGAGACT
+
BBBCAFCBCCAAGGGGGGGGGGGHHHHGGHHGHHGHHHHABEFEFG?00EEC>DGB@5BF3FGF@4BBBEF/EFC1EEEFGEBG/FGGDGF?EF3?GGHFBA2F?3G33FGHHFC/CDAGHEGHBFHBFCFHHFH1C/@CFCGGGC@..D
@M02034:409:000000000-BFKT7:1:2110:18909:28211 1:N:0:28
AAAGTCGAGGTGCCTAAAGTGGCAACCCAGTGGGTTGGTGGTGTACGGCTTCCTGTAGCCGCATGGCGTTCGTACTTAAATATGGAACTAACCATTCCAATTTTCGCTGTCTCTTATACACATCTCCGAGCCCACGAGACTCCTGAGCAT
+
CCBCCFCCCCCCGGGGGGGGGGGHHHHGGHGGFHEFGGFGGG2A3B1EFGGHHHHHHHHHEGEFGHHGGGGGGGHGHHHHHHHHHGBGHGHHHHHHHFGGGHHHHGGGGGHHHHHHHHHFHHHHHHHCCFGGGHGA>CGGBHGGBF01>F
@M02034:409:000000000-BFKT7:1:2110:16336:28226 1:N:0:28
AAAGTCGAGGTGCCTAAAGTGGCAACCCAGACTATTAGTCATGTTGGTGGTGTAGAGCTTCCTGTAGCCGCATGGCGTTCGTACTTAAATATGGAACTAACCATTCCAATTTTCGCTGTCTCTTATACACATCTCCGAGACCACGAGA
+
AA1AA31A@D>A111BFGGEGDC0ACGE0FEAGDHHGGGHFHHFHHAAFCBBBFGFGHBF1CGDAFGFGE/EEEHEEE@/?EFGHFFFHHEGGHB@1GGFHHHFEHHFGGHHHFG?EGE1BDFGHHFGGCHHHH11?<B//?GGF/<C
@M02034:409:000000000-BFKT7:1:2110:19542:28228 1:N:0:28
AAAGTCGAGGTGCCTAAAGTGGCAACCCAGACTACGCTGCGTGTTGGTGGTGTAGAGCTTCCTGTAGCCGCATGGCGTTCGTACTTAAATATGGAACTACCATTCCAATTTTCGCTGTCTCTTATACACATCTCCGAGCCCACGAGACTC
+
BBBBBFBBBBAAFGGGGGGGGGGFFHHGGHHGHHFEGEEGGEEGHHGGGEBFGFHGHHHHFGHGHHHHHEEGGGHHGGGGGGHHHHGEGGBGHFFEGHGHH3FGEFFFBFGH4<??EB2FF33BF33FFFHCGEG/<<<@FAFC//CDD<
@M02034:409:000000000-BFKT7:1:2110:20464:28234 1:N:0:28
AAAGTCGAGGTGCCTAAAGTGGCAACCCAGACTACGGAGAAGGTTGGTGGTGTAGAGCTTCCTGTAGCCGCATGGCGTTCGTACTTAAATATGGAACTAACCATTCCAATTTTCGCTGTCTCTTATACACATCTCCGAGCCCACGAGACT
+
A>>3AFABBB>AFGFGGGGGGFE44FGDCGDGHHHFGDE2GFFFFGGEFEABGFFBGBGHHBGDFGDGHGEEEFHFEEGEEEEFHHGEHHBFHHFHHHHHHHGHFHHFHGHHGFEGGGEBFHHHFDGGGHHHHHHGGCGGGFHGGCGDDH
@M02034:409:000000000-BFKT7:1:2110:20329:28247 1:N:0:28
AAAGTCGAGGTGCCTAAAGTGGCAACCCAGACTGGGACGGGGGTTGGTGGTGTAGAGCTTCCTGTAGCCGCATGGCGTTCGTACTTAAATATGGAACTAACCATTCCAATTTTCGCTGTCTCTTATACACATCTCCGAGCCCACGAGAC
+
ABACADABCBABGGGGGGGGGGGGHHHGGHHGHHHHGHFGGGGEGGGGGGEFFHHGHHGHHHHHGHHHHGG@EEHGEEGGGGBHGHHHFHFHFHFGHGHFHHHHGHHHHHGHHGCDDDGEHHHHHHHHHHGHGFGHD-ACGGGEFGFFD
@M02034:409:000000000-BFKT7:1:2110:13770:28249 1:N:0:28
AAAGTCGAGGTGCCTAAAGTGGCAACCCAGACTACTAAGACGGTTGGTGGTGTAGAGCTTCCTGTAGCCGCATGGCGTTCGTACTTAAATATGGAACTAACCATTCCAATTTTCGCTGTCTCTTATACACATCTCCGAGCCCACGAGACT
+
>3A33B>AD@A4FEGGGGFEGGGFCGFGGGHGHHHHHHGHHGGDCE21FFAFAFFEGHHHHGHGAF5FBEEEGGFHEEGGGBCHHGGHHHDBGHHFFFHFCGBGGHHHBHBF4FEDGGEGHEGHHHGHEGH1GHGH//<B@FHG?@<<<D
@M02034:409:000000000-BFKT7:1:2110:20758:28250 1:N:0:28
AAAGTCGAGGTGCCTAAAGTGGCAACCCAGACTGATCCTAGGGTTGGTGGTGTAGAGCTTCCTGTAGCCGCATGGCGTTCGTACTTAAATATGGAACTACCCATTCCAATTTTCGCTGTCTCTTATACACATCT
+
AAAAAF11A1AABGFD1FGFGFGF1G0EFCGGBFGHHHGHFBCBFE/BFCE/F1FF1GGF1GFBHEHFH?EEEEHGGF@FEEBGHHFBFG@E21B1BFG>0FDBFFFDGHHEHH@FG?/B>FFFEFFDFC<GC>
@M02034:409:000000000-BFKT7:1:2110:10949:28263 1:N:0:28
AAAGTCGAGGTGCCTAAAGTGGCAACCCAGACTTGTGGGGCGGTTGGGGGTGTAGAGGTTGCTG
+
BCCCBFABCCAAGGGGGGGEGGFGCFHEFHGF353DFEA2A0AE>EEEFEFGE3B3@2??2FFE
@M02034:409:000000000-BFKT7:1:2110:20321:28263 1:N:0:28
AAAGTCGAGGTGCCTAAAGTGGCAACCCAGACTGGGACGGGGGTTGGTGGTGTAGAGCTTCCTGTAGCCGCATGGTGT
+
BBBBBFBB?DBBGGGGGGGGGGGFHHHGGGHGHGAHB2AEEC?0>FCE?1E?1@B3BB3@3BFHG4@4@EEEEFE3B?
@M02034:409:000000000-BFKT7:1:2110:15080:28264 1:N:0:28
AAAGTCGAGGTGCCTAAAGTGGCAACCCAGACTTCGGGGGGGGTTGG
+
A?AA>DAABDAAGGGGGGFFGGGHHHGGGGGGHC5FGGGGGGFD=@=
@M02034:409:000000000-BFKT7:1:2110:15074:28283 1:N:0:28
AAAGTCGAGGTGCCTAAAGTGGCAACCCAGACTACGGGGGGGGTTGGTGGTGTAGAGCTTCCTGTAGCCGCATGGCGTTCGTACTTAAATATGGAACTAACCATTCCAATTTTCGCTGTCTCTTATACACATCTCCGAGCCCACGAGACT
+
BABAAFBBBBAAGGGGGGFGGFDFHHHGGHHGH3BE22EABCFBBDFDFDAAABFFFFFFFFFB;BF;BDADFFFFFDFFFFFFFFFEFFFFFFBFFEFFFFFFFFFFEFFFFFC?DFFEBBFFFFFBBFFFFFFFD9D-=EEFFFFDDF
@M02034:409:000000000-BFKT7:1:2110:20093:28295 1:N:0:28
AAAGTCGAGGTGCCTAAAGTGGCAACCCAGACTAGTCAGAAGGTTGGTGGTGTAGAGCTTCCTGTAGCCGCATG
+
A>AAADAADBA?FGGGGBFAAFFFHHHGGEHGHG3FGHHFHFHGGHGEEGFGCGH5EGDCGGFDGHFHHGGFE?
@M02034:409:000000000-BFKT7:1:2110:16353:28325 1:N:0:28
AAAGTCGAGGTGCCTAAAGTGGCAACCCAGACTAATACTGCGGTTGGTGGTGTAGAGCTTCCTGTAGCCGCATGGCGTTCGTACTTAAATATGGAACTAACCATTCCAATTTTCGCTGTCTCTTATACACATCTCCGAGCCCACGAGACT
+
AAAAAFA1>A>AGFGGG1GGGBFHHHHGGFGGGHHHHFHHHGGAEEGEFGEFHBGHHHHHHHHHFGGFGEEEFGHFGGGGGGFHHGHFHHHHFHDGCGHF1E1GFHHDFGGHHFGGE??FGHHDHFBB2GHFF>BDF?CCCGGGGCCECF
@M02034:409:000000000-BFKT7:1:2110:18540:28334 1:N:0:28
AAAGTCGAGGTGCCTAAAGTGGCAACCCAGACTAATACGAAGGTTGGTGGTGTAGAGCTTCCTGTAGCCGCATGGCGTTCGTACTTAAATATGGAACTAACCATTCCAATTTTCGCTGTCTCTTATACACATCTCCGAGCCCACGAGACT
+
BAABBFABCCAAGGGGGGGGGGGGGAGEFHHGHHHHHCGFGEEGGHGBFEBBFFGFGFGHHGHFFFEEGEEEEGHHGEGFFEFHHHHGHHHHGE@FFHHGGHHHFHHHHHHHHFGFEG?BGFHFFFHGFHHHHHFFECGGGGGGGGGEDH
@M02034:409:000000000-BFKT7:1:2110:15276:28335 1:N:0:28
AAAGTCGAGGTGCCTAAAGTGGCAACCCAGACTGAGCGGGGGGTTGGTGGTGTAGAGCTTCCTGTA
+
ABB?AF3ADD>AFGFGGGFBD4FBFGHEFHE2BGHHAE?EGC?/>>/C.CCFFFG11FDHDBGD0<
@M02034:409:000000000-BFKT7:1:2110:17212:28348 1:N:0:28
AAAGTCGAGGTGCCTAAAGTGGCAACCCAGACTCAGG
+
AAAAAB3>3>AAGGGGG4GGFGGHHHHGGHHGH3FBA
@M02034:409:000000000-BFKT7:1:2110:16714:28350 1:N:0:28
AAAGTCGAGGTGCCTAAAGTGGCAACCCAGACTCATGATAATGTTGGTGGTGTAGAGCTTCCTGTAGCCGCATGGCGTTCGTACTTAAATATGGAACTAACCATTCCAATTTTCGCTGTCTCTTATACACATCTCCGAGCCCACGAGACT
+
AABCAFABBDAAGGFFGGGGGGGGHHFFFHHGHHGHHGHHHHHGHHFBFGEFFFHHHHGHHHHHGGHHHEGEGGGHGGGGGGHHHHHHFHHGEG@EGHHHHHGGGHHHHHHHHHGGGGEGFHHHHHHHHHHHHHHEFCGGGGGGGGGGDH
@M02034:409:000000000-BFKT7:1:2110:16736:28354 1:N:0:28
AAAGTCGAGGTGCCTAAAGTGGCAACCCAGACTCATGATAATGTTGGTGGTGTAGAGCTTCCTGTAGCCGCATGGCGTTCGTACTTAAATATGGAACTAACCATTCCAATTTTCGCTGTCTCTTATACACATCTCCGAGCCCACGAGACT
+
AABBADABBBAAGGGGGEGGGGGHHHHGGHHGHHHHHHHHHHHDGHHEFG?FGGHDHGHHHGHHGGGGHEEEGGHHGEGGGEFHHHHGFHHHHHHHHGGFHGHFHHGFHHHHHHGGGGFHHHHHHGHHGHHHHHHFGFCGGGHGGGGGGF
@M02034:409:000000000-BFKT7:1:2110:16722:28368 1:N:0:28
AAAGTCGAGGTGCCTAAAGTGGCAACCCAGACTCATGATAATGTTGGTGGTGTAGAGCTTCCTGTAGCCGCATGGCGTTCGTACTTAAATATGGAACTAACCATTCCAATTTTCGCTGTCTCTTATACACATCTCCGAGCCCACGAGACT
+
A3>AAFAADD>AFGFGGGGFGFFHHAGCECHAGFFFHFGHFGGGDGEAAE2BFDGGDDGFD3FGAGGFDEEEGEGGEEEFEEFGHGGFHEDGHHGDFC3CGEFF3GEFHHHFHHGGCGFBHFFHDHBBFFFHGFFGD<CB@/FCFFFG?G
@M02034:409:000000000-BFKT7:1:2110:20230:28373 1:N:0:28
AAAGTCGAGGTGCCTAAAGTGGCAACCCAGACTGCTGGGGTGGTTGGTGGTGTAGAGCTTCCTGTAGCCGCATGGCGTTCGTACTTAAATATGGAACTAACCATTCCAATTTTCGCTGTCTCTTATACACATCTCCGAGCCCACGAGACT
+
AA?AADABBBBBGGGBFGGFGGGHHHHGGHHGGHHHHHGG2EEFGGGEGFGGHHHHHHHHHHHGHHHHGGGGEGHGGGGGGGHHHHHHHHBHHH3BFHHFGFGGHHHHHHGHHH<AFFGHHGHHHHGHFFFHHGHGGCGGGGHGCGGGGH
@M02034:409:000000000-BFKT7:1:2110:20218:28387 1:N:0:28
AAAGTCGAGGTGCCTAAAGTGGCAACCCAGACTGCTGGGGTGGTTGGTGGTGTAGAGCTTCCTGTAGCCGCATGGCGTTCGTACTTAAATATGGAACTAACCATTCCAATTTTCGCTGTCTCTTATACACATCTCCGAGCCCACGAGACT
+
BBBBBDABBAAAGGGGGGGGGGGHHHHGGHHGGHCGHHGGEE?FFGEEEEGGAFG5ADAF5GGFFF@DFEE?EEF1/?EFEG2?CGG3?GH4B333BCGH303B?BDBGF3FHBEGDA?FFHGD33F@F@2@GHHGD<CFC?CE@->CDG
@M02034:409:000000000-BFKT7:1:2110:19059:28398 1:N:0:28
AAAGTCGAGGTGCCTAAAGTGGCAACCCAGACTCAGGAGAAGGTTGGTGGTGTAGAGCTTCCTGTAGCCGCATGGCGTTCGTACTTAAATATGGAACTAACCATTCCAATTTTCGCTGTCTCTTATACACATCTCCGAGCCCACGAGACT
+
BBBCBFBBBDABGGGGGGGGGGGHHHHGGHHGGHHHHHGHGGHGGHGGGGEFHHHHGHHHHHHHHHHGHGGEEGHHGGGGGFHHHHGFFGFHHHHHGHHHHHFHHHHHHGHHHGGGGGGGHGHHHHHHHHHGHHHGGCCDGGHGGCFDDE
@M02034:409:000000000-BFKT7:1:2110:11747:28398 1:N:0:28
AAAGTCGAGGTGCCTAAAGTGGCAACCCAGACTAGTCAGCAGGTTGGTGGTGTAGAGCTTCCTGTAGCCGCATGGCGTTCGTACTTAAATATGGAACTAACCATTCCAATTTTCGCTGTCTCTTATACACACTCCGAGCCCACGAGACTC
+
AA?ABFBBBBAAFFGGGGGGFGGHFFHEGHHGHHHGHFGFHGEHHHGEFDAFGFHBGEGHHBGFGHHGHGEEEGHHGGGFFEBFGH@DDGDFFH3FFHBFHFHG3GFGGFGGH4EGGGGGHHHHFHGGHGHFFHHGCBDCEHGCCDGGHH
@M02034:409:000000000-BFKT7:1:2110:10949:28423 1:N:0:28
AAAGTCGAGGTGCCTAAAGTGGCAACCCAGAGTGTTGGTGCGGTAGAGCTTCCTGTAGCCGCATGGCGTTCGTACTTAAATATGGAACTAACCATTCCAATTTTCGCTGTCTCTTATACACATCTCCGAGCCCACGAGACTCCTGAGCAT
+
BBBBBFBBBBABFGGGGGGGGGGFHHHGFGFFDFFHHHEFHGGGGGHHFGGFHHHGFHHFEFEGFHFEBEFEFCGGHHFFHHFFHBDBGGFHHGHHGGGGHHHHHFEGGGGHBGHFHFHFHHHFHFGBCF/<?FF>>BA?FFFHFBFFDG
@M02034:409:000000000-BFKT7:1:2110:15997:28435 1:N:0:28
AAAGTCGAGGTGCCTAAAGTGGCAACCCAGACTACTCAGCATGTTGGTGGTGTAGAGCTTCCTGTAGCCGCATGGCGTTCGTACTTAAATATGGAACTAACCATTCCAATTTTCGCTGTCTCTTATACACATCTCCGAGCCCACGAGACT
+
AAAAAFBCB@AAGGGFGGGGGFGGFGHGGHHGHHHHHHHHFHHAFGHEGGEFAGGFHGGHGHHHBDDEGEEFEGGGGEFGGGFHHHGHHHHHGHBBGHHHHGFHGHHGHHGHHGGGGGEGBGHHHHHHHHHHFFHHDBGCCGHGGFGG?F
@M02034:409:000000000-BFKT7:1:2110:19456:28450 1:N:0:28
AAAGTCGAGGTGCCTAAAGTGGCAACCCAGACTCCGGGTGTGGTTGGTGGTGTAGAGCTTCCTGTAGCCGCATGGCGTTCGTACTTAAATATGGAACTAACCATTCCAATTTTCGCTGTCTCTTATACACATCTCCGAGCCCACGAGACT
+
ABBAAFABCCCCGGGGGGGGGGGHHHHGGHHGHHHGGGGGGGGGGGGEGGFFHHHHHHHHHHHHHHHHHGGGGGHHGGGGGGHHHHHHGHFHHHHHHGHHHGHHHHHHHHHHHHGGGGGHHHHHHHGHFHHHGHFHG?BCGGGGGG?EGF
@M02034:409:000000000-BFKT7:1:2110:13403:28461 1:N:0:28
AAAGTCGAGGTGCCTAGAGTGGCAACCCAGACTAATTCTCTGGTTGGTGGTGTAGAGCTTCCTGTAGCCGCATGGCGTTCGTACTTAAATATGGAACTAACCATTCCAATTTTCGCTGTCTCTTATACACATCTCCGAGCCCACGAGACT
+
A?AAADAADA1A1FG111BFGGCAGH0EGHGGHGHFHHHHFFHGGGGFFG/FHFFHHFBGHHHHBGHHGGGECGHFEFEEEEGHFHF1FF2GGEF1FGF1EFHGGHGHHHGHHFEGECEDDGHGDG2DFFHFFBGFF/B?C/GEC??CCF
@M02034:409:000000000-BFKT7:1:2110:14806:28477 1:N:0:28
AAAGTCGAGGTGCCTAAAGTGGCAACCCAGACTAGGAAGGAGGTTGGTGGTGTAGAGCTTCCTGTAGCCGCATGGCGTTCGTACTTAAATATGGAACTAACCATTCCAATTTTCGCTGTCTCTTATACACATCTCCGAGCCCACGAGACT
+
AA??ADAA@DAACGDGGGGBFFEEEEAEFCFGBGHGFFCAH22EGGAAAAABBAA5FBGHH35FAFFDFD@@EEHFEEG?EE1??443BBD4BB3BGGHHHHHHDHHHGHHHHHEGFGAGF4BFFHFFFHHHGGHFDCCGGGEGGCGD??
@M02034:409:000000000-BFKT7:1:2110:15796:28496 1:N:0:28
AAAGTCGAGGTGCCTAAAGTGGCAACCCAGACTAATAATAAGGTTGGTGGTGTAGAGCTTCCTGTAGCCGCATGGCGTTCGTACTTAAATATGGAACTAACCATTCCAATTTTCGCTGTCTCTTATACACATCTCCGAGCCCACGAGACT
+
AAAAA31A?D>AF1BFGGG3FB00AAFEFGCGHHGGGFHFHFBDFGEBBEAFFDGDGFGHGFGDADFDFEA>EEFFEBE?B/>?C2D@GHDEFD1BBGGEFEHHFGFFFHGHHBGGC<?BB2BFGFFGF1FGFDGF</</<FG/B@CF/F
@M02034:409:000000000-BFKT7:1:2110:11975:28515 1:N:0:28
AAAGTCGAGGTGCCTAAAGTGGCAACCCAGACTCAGAATCCGGTTGGTGGTGTAGAGCTTCCTGTAGCCGCATGGCGTTCGTACTTAAATATGGAACTAACCATTCCAATTTTCGCTGTCTCTTATACAATCTCCGAGCCCACGAGACGG
+
CCBCBFCCCCCCGGGGGGGGGGGHHHHGGHHGHCAEG5GHHGGGGGGEFGGFHHHHHHHHHHHHHHHHHGGGGGHHGGGGFFGHHHHHHHHGHHEGHHHHHHHHGHHHHHHHHHGGGGGHHFHHHHHHHFG??3D?/</<F//<></CA<
@M02034:409:000000000-BFKT7:1:2110:11188:28536 1:N:0:28
AAAGTCGAGGTGCCTAAAGTGGCAACCCAGACTACGCGTGAGGTTGG
+
ABABCFBCCCCCGGGGGGGGGGGHHHHGGHHGH3BBAAAA2AFH2F?
@M02034:409:000000000-BFKT7:1:2110:16437:28546 1:N:0:28
AAAGTCGAGGTGCCTAAAGTGGCAACCCAGACTAATTGTAAGGTTGGTGGTGTAGAGCTTCCTGTAGCCGCATGGCGTTCGTACTTAAATATGGAACTAACCATTCCAATTTTCGCTGTCTCTTATACACATCTCCGA
+
BBBBBFBBBBBBGGGGGGGGGGGHHHHGGHHGHCH5A5FGDBGHGHEA2EECABFBDDFG5FFGFFDDFEF0EEC1>?EFF1??GHHHFHHDFF33FFHG3?3FD4F4FHEHHGGEFD?3B4BB?F?4DFDBGGH2/>
@M02034:409:000000000-BFKT7:1:2110:11521:28574 1:N:0:28
AAAGTCGAGGTGCCTAAAGTGGCAACCCAGACTGTTGATGGTGTATGTCTTCCTGTAGCCGCATGGCGTTCGTACTTAAATATGGAACTAACCATTCCAATTTTCGCTGTCTCTTATACACATCTCCGAGCCCACGAGACTCCTGAGCAT
+
ABBBAFBBBBAAGGGGFBGGGFFFGCE2FHHGHHHFHFHHHHGHEEGGGHHE5FGG5GFDEEEEGGEEEEGGGFGBF5FGGGHHH3BGHFF3F3FGF4BFFGFHFEEGGGFHFHHFGFF4FGBBFF3EEG?@EHFFB@EDHCCGFFC1?G
@M02034:409:000000000-BFKT7:1:2110:19353:28575 1:N:0:28
AAAGTCGAGGTGCCTAAAGTGGCAACCCAGACTAAGCAGCCGGGTGGTGTAGAGCTTCCTGTAGCCGCATGGCGTTCGTACTTAAATATGGAACTAACCATTCCAATTTTCGCTGTCTCTTATACACATCTCCGAGCCCACGAGACTCCT
+
BBCCCFCCCCCCGGGGGGGGGGGHHHHGGHHGHHHHHHHHHGGGEGGFGHHHHHHHHHHHHHHHHHEEFGFHHGGGGGGFHHHHHHHFHHHHHHHGGHHGHHHHHHGHHHFGGGGGHHHGHHHHHEHHHHHHFGCFGCGHGF/CGGHBGG
@M02034:409:000000000-BFKT7:1:2110:14919:28613 1:N:0:28
AAAGTCGAGGTGCCTAAAGTGGCAACCCAGACTCAGCAGAATGTTG
+
AABBADAADDAAGGGGGGGGFGGHHHCGGHHGH33BFFA3AG5DDD
@M02034:409:000000000-BFKT7:1:2110:12563:28621 1:N:0:28
AAAGTCGAGGTGCCTAAAGTGGCAACCCAGACTGGT
+
BBBBBFBBBBBAGGGGGFGGGGGHGHHGFHHGH325
@M02034:409:000000000-BFKT7:1:2110:11593:28625 1:N:0:28
AAAGTCGAGGTGCCTAAAGTGGCAACCCAGACTCAGTCTTCGGTTGGTGGTGTAGAGCTTCCTGTAGCCGCATGGCGTTCGTACTTAAATATGGAACTAACCATTCCAATTTTCGCTGTCTCTTATACACATCTCCGAGCCCACGAGACT
+
CCCCCFAACCCCGGGGGGGGGGGHHHHGGHGFFHHHGGHFHEGGGGCEFGGEA3FBGDFG5FGG5BDBDEG?EFF1>?>FEE2FGGF3@BGDFF33B?GH3?3BBFH4FGEHG4EAEEEGFHGD3F3BGFHGHFHBD<BDG=/F@/@EGH
@M02034:409:000000000-BFKT7:1:2110:12902:28627 1:N:0:28
AAAGTCGAGGTGCCTAAAGTGGCAACCCAGACTAAGAGTCAGGTTGGTGGTGTAGAGCTTCCTGTAGCCGCATGGCGTTCGTACTTAAATATGGAACTAACCATTCCAATTTTCGCTGTCTCTTATACACATCTCCGAGCCTACGAGACT
+
BBBBBFBBBBABGGGGGGGGGGGHHFHGGHGGHBBBB35AAD2FGCEEECEEA3G55A3BBFFFHFA5AEE@EEFFE?EAEB2FGGHGFHHHDG33BBGHH0?F?FGB4G3GG?EEEE?F4BF4?D43B?22BFHFD/CGG2@@<<A?/F
@M02034:409:000000000-BFKT7:1:2110:12551:28636 1:N:0:28
AAAGTCGAGGTGCCTAAAGTGGCAACCCAGACTAATAATAAGGTTGGTGGTGTAGAGCTTCCTGTAGCCGCATGGCGTTCGTACTTAAATATGGAACTAACCATTCCAATTTTCGCTGTCTCTTATACACATCTCCGAGCCCACGAGACT
+
BBBBBF@ABBB@GGGGFGGGGGGHHHHGGHHGHHHHHHHHHGHGHHGEFGGFGHHGGGHHHHHHHHHGHEEEFGHFGGGGGGHFHHHDHHHHHHFFHHHHGFFGGGHHGHHHHHGGGGFDGHHFGHFFGFHHFGFHGCCFCFHFD/CFDF
@M02034:409:000000000-BFKT7:1:2110:17740:28636 1:N:0:28
AAAGTCGAGGTGCCTAAAGTGGCAACCCAGACTGGGAATGTTGTTGGTGGTGTAGAGCTTCCTGTAGCCGCATGGCGTTCGTACTTAAATATGGAACTAACCATTCCAATTTTCGCTGTCTCTTATACACATCTCCGAGCCCACGAGACT
+
B@AABDABDDAAFGDGGGGGGGGGFHHFGHGGHHHGABGHBFHEGHGAAFEC1DGBGEGG5GFHGEBGFEEEEEE1EEEGFE2GHHE3@GFEFG@3BCGH303BFGHFFFHHFGEEEGEGBGGHGGHHBFBGGHHFD@DDGEHFG@/</F
@M02034:409:000000000-BFKT7:1:2110:18404:28659 1:N:0:28
AAAGTCGAGGTGCCTAAAGTGGCAACCCAGACTAAGAATGAGGTTGGTGGTGTAGAGCTTCCTGTAGCCGCATGGCGTTCGTACTTAAATATGGAACTAACCATTCCAATTTTCGCTGTCTCTTATACACATCTCCGAGCCCACGAGACT
+
AAABAFBBBBAAFGFGGGGFGFFGFGHGGHHGHHHHHHHHHFHFGHGBFG1FGFFFGFHHHHHHHHGHHFGEGGHFEEGGFEGHHHHHHHHHHHFBGHHHHHFHHHHFFGHHHHGGGGGGHFHHFHGFFGGHHHHGGCGGGGFEFCCD/F
@M02034:409:000000000-BFKT7:1:2110:19175:28660 1:N:0:28
AAAGTCGAGGTGCCTAAAGTGGCAACCCAGACTCATAGTAGTGTTGGTGGTGTAGAGCTTCCTGTAGCCGCATGGCGTTCGTACTTAAATATGGAACTAACCATTCCAATTTTCGCT
+
BBBBBFABBBAAGGGGGGGFGGGHHHHGGH2FG3FFDFGGGGHHGFEEAEEB1AF55F3B5FFHFFB53BEAEEE1>1>1E>2?FBF3FFHHFBB3BFFG313B34E4BFBHE4>/E
@M02034:409:000000000-BFKT7:1:2110:12434:28667 1:N:0:28
AAAGTCGAGGTGCCTAAAGTGGCAACCCAGACTCCGACTAATGTTGGTGGTGTAGAGCTTCCTGTAGCCGCATGGCGTTCGTACTTAAATATGGAACTAACCATTCCAATTTTCGCTGTCTCTTATACACATCTCCGAGCCCACGAGACT
+
BABABFAABBAAGGGGGGGGGGGHHHHGGHHGHHHGGGGGHGHHHHHEFEEFHGHHHHHHHGHHHHHHHGGEGGHHGGGGGGHHHFHGHHHGHHFDGHHHHHHFEGHGHHHHHHGGGGGHHHHHBGGHGHHFHHHGGGGGGGHGGGDDGH
@M02034:409:000000000-BFKT7:1:2110:19363:28674 1:N:0:28
AAAGTCGAGGTGCCTAAAGTGGCCACCCAGACTGTTACTTCTGTTGGTGGTGTAGAGCTTCCTGTAGCCGCATGGCGTTCGTACTTAAATATGGAACTAACCATTCCAATTTTCGCTGTCTCTTATACACATCTCCGAGCCCACGAGACT
+
BBBBBFBBBBABGGGGGGGFDGGHGGHGFGHGHGHHGHHHHHHHHHEEFGEFHFHDGFFHHGHGHHHHHGFEEEHFGEGFFGCGGFGFFGBDGH@3FGEGHGFFGHHGFFFHHHGGGGGFHHHH4FGGGFHC?FFGDCGGGGHGGG//??
@M02034:409:000000000-BFKT7:1:2110:13015:28688 1:N:0:28
AAAGTCGAGGTGCCTAAAGTGGCAACCCAGACTACGCCTCAGGTTGGTGGTGTAGAGCTTCCTGTAGCCGCATGGCGTTCGTACTTAAATATGGAACTAACCATTCCAATTTTCGCTGTCTCTTATACACATCTCCGAGCCCACGAGACT
+
CCCCCFBBCCCCGGGGGGGGGGGHHHHGGHHGHHHGGGHGHHHHHHGEFGEFFFHFGGHHGHHHGHHHHGGEEFHFGGGGGFGHHHGFBGGHHHEFFHHHFHGGHHHHGFHHHHGGGGGGFHHHHHHFHGHFHHHFE<CCGGHGGCGGGH
@M02034:409:000000000-BFKT7:1:2110:12434:28689 1:N:0:28
AAAGTCGAGGTGCCTAAAGTGGCAACCCAGACTCCGACTAATGTTGGTGGTGTAGAGCTTCCTGTAGCCGCATGGCGTTCGTACTTAAATATGGAACTAACCATTCCAATTTTCGCTGTCTCTTAT
+
A3AAAFAB?D2AGBGGGBFB5DFBGHG2AAFFG33B?AE2EGGHHFGAEEABG3E5F53FGBGEFFGGHE>>EEHFEEF?E?B?FGEBF@4FGD33BG3?GFFHHGFBFGHHBBEEEG<FGFGFFG
@M02034:409:000000000-BFKT7:1:2110:19262:28706 1:N:0:28
AAAGTCGAGGTGCCTAAAGTGGCAACCCAGACTTTTGGGGAGGTTGGTGGTGTAGAGCTTCCTGTAGCCGCATGGCGTTCGTACTTAAATATGGAACTAACCATTCCAATTTTCGCTGTCTCTTATACACATCTCCGAGCCCACGAGACT
+
CCCCCFABBBCCGGGGGGGGGGGHHHHGGHHGHHHHHGGGGGGGHHGGGGGGHHHHHHHHHHHHHHHHHGGGEGHHGGGGGGHHHHGHHHGHHFFGHHGGHHBFGHHHHHHHHHGGGGGFHHHHFHHHFHGHHHHHGGGCGGHGGGGFDF
@M02034:409:000000000-BFKT7:1:2110:16443:28722 1:N:0:28
AAAGTCGAGGTGCCTAAAGTGGCAACCCAGACTCAGGCGAGTGTTGGGG
+
>>AA1@1A1AA?EEDG1B13BBAAGAEE000FG111B0A/?/A1F/A/A
@M02034:409:000000000-BFKT7:1:2110:16435:28738 1:N:0:28
AAAGTCGAGGTGCCTAAAGTGGCAACCCAGACTCAGGCGAGTGTTGGTGGTGTAGAGCTTCCTGTAGCCGCATGGCGTTCGTACTTAAATATGGAACTAACCATTCCAATTTTCGCTGTCTCTTATACACATCTCCGAGCCCACGAGACT
+
CBBBBFBCCBAAGGGGGGGGGGGHHHHGGHGGHAFEFBEEFAC5FGGAAEEEFDGBE5EG5GGGEDFEGFGEFFFCEEFGFEEGGHHHFHHFEF33FGGFCC3FFFHEGHHHHFGEAE/FGFHHFHFHFHH2@FDFABB@DCGFG?FDEF
@M02034:409:000000000-BFKT7:1:2110:12921:28743 1:N:0:28
AAAGTCGAGGTGCCTAAAGTGGCAACCCAGACTACGCCGTCGGTTGGTGGTGTAGAGCTTCCTGTAGCCGCATGGCGTTCGTACTTAAATATGGAACTAACCATTCCAATTTTCGCTGTCTCTTATACACATCTCCGAGCCCACGAGACT
+
CCBCAFCCCCAAGGGGGGGGGGGHHHHGGHHGHHHGGGGGGGGGGGGEFG1FGHHHHHHHHHHHFHHHHGGGFGHHGFGGGEGHHHHFHHFHFHGGHHHHHHHHEHGHEHHHHHGGGDFGHHHHHHHFHFHHHHHHG@CGGGGGGCDFFH
@M02034:409:000000000-BFKT7:1:2110:11959:28765 1:N:0:28
AAAGTCGAGGTGCCTAAAGTGGCAACCCAGACTACTAAGTCTGTTGGTGGTGTAGAGCTTCCTGTAGCCGCATGGCGTTCGTACTTAAATATGGAACTAACCATTCCAATTTTCGCTGTCTCTTATACACATCTCCGAGCCCACGAGACT
+
CCCCCFCADBABGGGGGGGGGGGHHHHGGHHCHHHHHHHHHHHHHHHEFGEFHHHGGFHHHHHHHGHGHGGGGGGFGFGGEGFHHHGGHGHHHHGGEHHFHHGHGHHHHGHHHHGDGGADHGHHHHFHFHGHHGGFF@C<@/CFDGGGGF
@M02034:409:000000000-BFKT7:1:2110:19033:28793 1:N:0:28
AAAGTCGAGGTGCCTAAAGTGGCAACCCAGACTGGGTCGGGGGTTGGTGGTGTAGAGCTTCCTGTAGCCGCATGGCGTTCGTACTTAAATATGGAACTAACCATTCCAATTTTCGCTGTCTCTTATACACATCTCCGAGCCCACGAGACT
+
CCCCCFCCCCAAGGGFGGGGGGGHHHHGGHHGHHGHGFEGGGGFFGGEFGEFHHHHHHHHHHHHHHHHHECEEGHGGGGGGGHHHHHHHGGHHGGHGHHHHFFHHHEHFFHHHHGGGGGHHHHHDGGGGHFHFHGHG@@CGEHGGCGA.:
@M02034:409:000000000-BFKT7:1:2110:13460:28821 1:N:0:28
AAAGTCGAGGTGCCTAAAGTGGCAACCCAGACTACGCAGACGGTTGGTGGTGTAGAGCTTCCTGTAGCCGCATGGCGTTCGTACTTAAATATGGAACTAACCATTCCAATTTTCGCTGTCTCTTATACACATCTCCGAGCCCACGCGACT
+
>>ABAFBADBAAGGGBGGGFEGGGHHHGGGFGGHHGGGFFCEGEEGGAFF1FGHHGFGHHHFHHGFHFFE>>EEHCEEGFGGHGGHDFGGGHGH3FCHHFGF3BBFGFDGHFHHEEDGDDFFFD3BB3BGFHGH2@</<</CEFC/A?@C
@M02034:409:000000000-BFKT7:1:2110:13479:28822 1:N:0:28
AAAGTCGAGGTGCCTAAAGTGGCAACCCAGACTACGCAGACGGTTGGTGGTGTAGAGCTTCCTGTAGCCGCATGGCGTTCGTACTTAAATATGGAACTAACCATTCCAATTTTCGCTGTCTCTTATACACATCTCCGAGCCCACGAGACT
+
BBBBBFBBBBAAGGGGGGGFGGGHHHHGGHHGHHHGGEGGHCGEGGGGGGEFGFH5FHHHGHHHFFHEGEGGGEGGGEGGGEBGGGFFGGFGGB33BBFFFC3FFHGFBGHHH4EFGGDGHFFBFFGDFFHFFGF2??DGGEE/A/C<CG
@M02034:409:000000000-BFKT7:1:2110:18952:28845 1:N:0:28
AAAGTCGAGGTGCCTAAAGTGGCAACCCAGACTCGGAATGGGGTAGAGCTTCCTGTAGCTGCATGGCGTTCGTGCTTAAATATGGTACTAACCATTCCAATTTTCGCTGTCTCTTATACACATCTCCGAGCCCACGGGACTCCTGAGCAT
+
BBBBBFAADDBBGGGGFGGEGGFFFHHEGHHGHFE2BACBF2BF2FBG53F53BF55ED53A3ADF1AA0?EE11?DF3B44BF34@444@31@BFE4@GFFEG4//E?FDG4BB4B4B4B3B3F?3?<@?</?F@//?B0G1FGHHEGF
@M02034:409:000000000-BFKT7:1:2110:12216:28846 1:N:0:28
AAAGTCGAGGTGCCTAAAGTGGCAACCCAGACTGGTTGTGCTGTTGGTGGTGTAGAGCTTCCTGTAGCCGCATGGCGTTCGTACTTAAATATGGAACTAACCATTCCAATTTTCGCTGTCTCTTATACACATCTCCGAGCCCACGAGACT
+
BAABBFBBBBABGGGGGGGGGGGHHHHGGHHGHHGHHGGGHHHHHHFGFGEFHHHGHHHHGHHHFFGHHGEEGGHHGGGGGGHHHHHFHHHHHGFGHHHHFHGFFGHFHHFHHHGGGGGHHHHGFHHGGHHHHGHFGB/CGFHFGGGCFH
@M02034:409:000000000-BFKT7:1:2110:15865:28855 1:N:0:28
AAAGTCGAGGTGCCTAAAGTGGCAACCCAGACTCATCCTACTGTTGGTGGTGTAGAGCTTCCTGTAGCCGCATGGCGTTCGTACTTAAATATGGAACTAACCATTCCAATTTTCGCTGTCTCTTATACACATCTCCGAGCCCACGAGACT
+
AAAAADABCDAAGGGGGGGGGGGHHHHGGHHGHHHHHHHHHHHFHHHEEFEFGFHGHGHGHHHHGGHHHGGAEGHGGEGGGGHHHHHHHHHHHGEFGHHFHHBFHHHHHHGEHFGGGGEGHGFHGHHHGGHHGHHHC?/CGGHGGGGGGH
@M02034:409:000000000-BFKT7:1:2110:13650:28892 1:N:0:28
AAAGTCGAGGTGCCTAAAGTGGCAACCCAGACTAATATGGATGTTGGT
+
AAAAABA>AD1AFBDBC11FGGFHHHGFCFGGFFH1B2F11ABB2D/A
@M02034:409:000000000-BFKT7:1:2110:13308:28895 1:N:0:28
AAAGTCGAGGTGCCTAAAGTGGCAACCCAGACTGGGTGTCAGGTTGGTGGTGTAGAGCTTCCTGTAGCCGCATGGCGTTCGTACTTAAATATGGAACTAACCATTCCAATTTTCGCTGTCTCTTATACACATCTCCGAGCCCACGAGACT
+
BBBBBFBABBBBGFGGGGGFGGGGHGHFGHHGHHHGFEGHHHHHHHGGFEFGHFHDGHHHGHHHHHHHFFGEEGHEEGGGGGGHHHHHEGHHHHDFFHHFFHFGHHFFHHHHHFGGGGGGHHHHGGHGGFHHGHFDE/C?DGGGGCG?AG
@M02034:409:000000000-BFKT7:1:2110:17900:28957 1:N:0:28
AAAGTCGAGGTGCCTAAAGTGGCAACCCAGACTTCGTTGGGTGTTGGTGGTGTAGAGCTTCCTGTAGCCGCATG
+
A11AA3>1>@AABGGG1FGGGGGGGCGEFHCFGFFGHGHGGGGGGAEEACEAF1D2GDAFFGGHG2F2A>@/BE
@M02034:409:000000000-BFKT7:1:2111:19176:1956 1:N:0:28
AAAGTCGAGGTGCCTAAAGTGGCAACCCAGACTCATAATACGGTTGGTGGTGTAGAGCTTCCTGTAGCCGCATGGCGTTCGTACTTAAATATGGAACTAACCATTCCAATTTTCGCTGTCTCTTATACACATCTCCGAGCCCACGAGACT
+
?ABBBFBBBBBBGGGGFFFGGBFHHHHGDHFEG3AF5FGFEEFGFECGGGGGHHHDGHHHBEGHHFFFHDGEEGACEGCFGGHGHHHHBFFHH333FGFCEF3FGHHF4GGHHGGGGFGHFHHH1FFFF?1FGGGHG//DCF/?C/</EF
@M02034:409:000000000-BFKT7:1:2111:13677:1960 1:N:0:28
AAAGTCGAGGTGCCTAAAGTGGCAACCCAGACTACGAATAATGTTGGTGGTGTAGAGCTTCCTGTAGCCGCATGGCGTTCGTACTTAAATATGGAACTAACCATTCCAATTTTCGCTGTCTCTTATACACATCTCCGAGCCCACGAGACT
+
3AABBFBBBBAAGGGGGGGGGGGHHHHGGHHGHHHGE2FFGHHHHHHFGGGGHGHGHBGHFFHHHHHHHGG@EGHHGGGGGGHFHHHHHHHFHHDGFHHHHGEGHHHF4FGGHGFGGGGHHHHHHH3FF?FHHHFGGCGGGEEFGGGDGH
@M02034:409:000000000-BFKT7:1:2111:16872:1965 1:N:0:28
AAAGTCGAGGTGCCTAAAGTGGCAACCCAGACTACTGGGTCGGTTGGTGGTGTAGAGCTTCCTGTAGCCGCATGGCGTTCGTACTTAAATATGGAACTAACCATTCCAATTTTCGCTGTCTCTTATACACATCTCCGAGCCCACGAGACT
+
AAAABFBBBBABGGGGGGGGGGGHGHHGGFHGHHGHHGHHHGGGEGGGFGGGGFGFHFHHBFHHFFHHHGGEEGHFGFFGGGEFHHHGGHFHGFGGHHHFFHEHHHHFGFHHHEGGGD?2FGFGFHHHHHHHGHHFFBDCGEEGGGGGDH
@M02034:409:000000000-BFKT7:1:2111:12626:1980 1:N:0:28
AAAGTCGAGGTGCCTAAAGTGGCAACCCAGACTGGGGGGGGGGTTGGTGGTGTAGAGTTTCCTGTAGCCGCATGGCGTTCGTACTTAAATATGGAA
+
ABABBFBADBAAGGGGGFFGGGGGHHH?FHGGHHHC?E?-D=DF?;=:9.;AA/F/B/;BB/FBFBBBFDF-DDFFADFED9:EEFEB/B/FF//9
@M02034:409:000000000-BFKT7:1:2111:15925:1987 1:N:0:28
AAAGTCGAGGTGCCTAAAGTGGCAACCCAGACTATTACGAATGTTGGTGGTGTAGAGCTTCCTGTAGCCGCATGGCGTTCGTACTTAAATATGGAACTAACCATTCCAATTTTCGCTGTCTCTTATACACATCTCCGAGCCCACGAGAC
+
AAAABFBBBBABGGGGGGGGGGGGGHHGGHHGHH5F55A22BFGGGHEFG?FHGHGHHHHHHHHHHGHHGGEFGHGGGCGGGFHHHHGHFGHEHDGHHFHFGHHHHGFFGGGHBEGGGGEHHGHHHFGGCGHFHGFD@?DGGHGCCCEG
@M02034:409:000000000-BFKT7:1:2111:18911:1990 1:N:0:28
AAACTCGAGTGCCTAAAGTGGCAACCCAGACTAATAATACGGTTGGTGGTGTAGAGCTTCCTGTAGCCGCATGGCGTTCGTACTTAAATATGGAACTAACCATTCCAATTTTCGCTGTCTCTTATACACATCTCCGAGCCCACGAGACTC
+
BBBBBFBBBFAFFGCGGGGGGGHGHHGDHHFGFGHHHHHHHGHFEEEFFEFHFFFFFHHGCHHHFHHHGGGFGHFFGGGGFHHHG4B3GGHHHGBEGHHHHHFHHHH4FGGHHC?FGGHHHHH4FFFHHFGFHGFE/BCCGHGG?DGGGF
@M02034:409:000000000-BFKT7:1:2111:13386:2006 1:N:0:28
AAAGTCGAGGTGCCTAAAGTGGCAACCCAGACTCAGAATAATGTTGGTGGTGTAGAGCTTCCTGTAGCCGCATGGCGTTCGTACTTAAATATGGAATTAACCTTTCCAATTTTCGCTGTCTCTTATACACATCTCC
+
AAA3AFAAD?AAGGGFGGFGGCGHBGHDGEHAGFF335DF5FAFGFAAC22AF3E5DFGGB3BAFFGHGAC0EFG1@EEEEGB?FGH3@B4BFG@@3@BE3@3BFD34?B3FG?E//EEFF4BG4FFGDF2B2FG?
@M02034:409:000000000-BFKT7:1:2111:13467:2026 1:N:0:28
AAAGTCGAGGTGCCTAAAGTGGCAACCCAGACTAAGCCG
+
11>AA3>A1A>AFGFGGGGAFGFFFAHGGCFFF111A1A
@M02034:409:000000000-BFKT7:1:2111:13433:2027 1:N:0:28
AAAGTCGAGGTGCCTAAAGTGGCAACCCAGACTGGTTGTCCTGTTGGTGGTGTAGAGCTTCCTGTAGCCGCATGGCGTTCGTACTTAAATATGGAACTAACCATTCCAATTTTCGCTGTCTCTTATACACATCT
+
ABABAFBBBDAAFGFFFGGGEGFHCEHEG22FGHHHHGGHHHCFGHHEEGFGH3F5F5DG5AGB5DDDGE?0EEG1EEGCE>BFGHHGHFDFFF33EGDB30BFF4F4FFDHH4EEEE/3FBBG4F333B2?GB
@M02034:409:000000000-BFKT7:1:2111:15974:2056 1:N:0:28
AAAGTCGAGGTGCCTAAAGTGGCAACCCAGACTAAGAATCAGGTTGGTGGTGTAGAGCTTCCTGTAGCCGCATGGCGTTCGTACTTAAATATGGAACTAACCATTCCAATTTTCGCTGTCTCTTATACACATCTCCGAGCCCACGAGACT
+
AABB?FABBBAA4FFGGGGDGGGFGHHGGGHGHHHHGHHHGGHHHEGEEGEFGFGFGGHHFCHHGGHHHGGEGEHHGAEFEEFGHHHFHHGHHHFGFHHFHGDHGGHFHGHHHGGGGGGFHBGGFHGGF2GBGGHFEBB>DGFGC/@EGE
@M02034:409:000000000-BFKT7:1:2111:20086:2063 1:N:0:28
AAAGTCGAGGTGCCTAAAGTGGCAACCCAGACTACGA
+
CCCCCFCBCCCCGGGGGGGGGGGHHHHGGHFGHHFEE
@M02034:409:000000000-BFKT7:1:2111:15391:2069 1:N:0:28
AAAGTCGAGGTGCCTAAAGTGGCAACCCAGACTCAGATGCCGGTTGGTGGTGTAGAGCTTCCTGTAGCCGCATGGCGTTCGTACTTAAATATGGAACTAACCATTCCAATTTTCGCTGTCTCTTATACACATCTCCGAGCCCACGAGACT
+
AAABAFABBCCBGGGGGGGGGGGHGHHGGHHGHGHHHHFGHGGGGGGECGGEGFHFFFHHGHHHHFGDDEFEEGHFEEFGGEGHHHHFHFHHHE3EFHHHG0GGHGHDHHGHHGGGGGABH3FHGHHHHGGHHHHGG??CGGHEGFC.CG
@M02034:409:000000000-BFKT7:1:2111:12513:2070 1:N:0:28
AAAGTCGAGGTGCCTAAAGTGGCAACCCAGACTGGGAAGGGGGTTGGTGGTGTAGAGCTTCCTGTAGCCGCATGGCGTTCGTACTTAAATATGGAACTAACCATTCCAATTTTCGCTGTCTCTTATACACATCTCCGAGCCCACGAGACT
+
A3AABFABBB2ABCGGGGGGGGGGHHHGFAFFGHGGCFEFGGGGEEGEFFEAFFGBGFFGF3EGDDHHHGGGGGHHGEEGGEFEHGHF3GFHHFDFFHHHHHHHHDFGHHHHH2@DDDGHHEGHFHFHGFFHHHHHGCCCCFHGGGGGGD
@M02034:409:000000000-BFKT7:1:2111:16630:2074 1:N:0:28
AAAGTCGAGGTGCCTAAAGTGGCAACCCAGACTCCGACTGCGGTTGGTGGTGTAGAGCTTCCTGTAGCCGCATGGCGTTCGTACTTCACTATGGAACTAACCATTCCAATTTTCGCTTTCTCTTATACACATCTCCGAGCCCACGA
+
A1?>>F1A>D1A11BGGGGGFFFBGGFEGC0AFGCEECEABEEEEEEEAEFFHGHFBFGFB1BDGFHDGG/>?BFGG/EFAE>GHH121B2F2B1BB11BF<G<EB2>FGFF2BEA//?B2>FD1FB@2C1CGFFD/<C<><GCC?
@M02034:409:000000000-BFKT7:1:2111:19534:2077 1:N:0:28
AAAGTCGAGGTGCCTAAAGTGGCAACCCAGACTACGGGTAATGTTGGTGGTGTAGAGCTTCCTGTAGCCGCATGGCGTTCGTACTTAAATATGGAACTAACCATTCCAATTTTCGCTGTCTCTTATACACATCTCCGAGCCCACGAGACT
+
CCCCCFCCBBABGFFGFGGGGGGHGHGGGHHGHHHGGGEGHHHHHFHEFFBFGGHDHFHHHHHHHGHHHEEEEFHHGGGGGGHHHHGGHHHHHHHHHHHHHHDHFHGFHHHHHFEGGGGHGFHHFHGHHHEHHHGGDCFF@FHGGGGD/D
@M02034:409:000000000-BFKT7:1:2111:15978:2077 1:N:0:28
AAAGTCGAGGTGCCTAAAGTGGCAACCCAGACTAAGAATCAGGTTGGTGGTGTAGAGCTTCCTGTAGCCGCATGGCGTTCGTACTTAAATATGGAACTAACCATTCCAATTTTCGCTGTCTCTTATACACATCTCCGAGCCCACGAGACT
+
AABCCFBCCBBBGGGFGGGFFGGHHHHGGHHGHC3GHDHHEGHHHHAEFGGGHEFDA5FGFHGHDFGBGDEEEEHHEEEGE??AGGHGHHHHHE33FGHHEGBFGFFBGHHH44>EGE/FHHHBFFHHHFFCFHHED/CCGCCF@/>AAG
@M02034:409:000000000-BFKT7:1:2111:19938:2081 1:N:0:28
AAAGTCGAGGTGCCTAAAGTGGCAACCCAGACTAATTATCAGGTTGGTGGTGTAGAGCTTCCTGTAGCCGCATGGCGTTCGTACTTAAATATGGAACTAACCATTCCAATTTTCGCTGTCTCTTATACACATCTCC
+
AABBAD?3ADB>AGFFFGGGGFGHHHHGGGHGGHCH5FFH55B53AEFFGEEGFGDGHGHFFGF55FA3EG?E11BEEE1?EBECFHHFHHHF33@CGHF3GFGHFFF4GHHGF/EGA<GFDHHFHHBBGBFCFGG
@M02034:409:000000000-BFKT7:1:2111:16632:2094 1:N:0:28
AAAGTCGAGGTGCCTAAAGTGGCAACCCAGACTCCGACTGCGGTTGGTGGTGTAGAGCTTCCTGTAGCCGCATGGCGTTCGTACTTAAATATGGAACTAACCATTCCAATTTTCGCTGTCTCTTATACACATCTCCGAGCCCACGAGACT
+
ABBCAFBBCCBCGGGGGGGGGGGHHHHGGHHGHHHGGGGGHGGEGGGGGGEGHHGFGGHHGHHHGHHHHGGGGGGHGEGGGGFHHHHHFHHHHHHGHHHHHHGHHHHFHHHHHHGGGGAGHHHHHFFHHHGHHHHHGCCCFGHGGGGGGH
@M02034:409:000000000-BFKT7:1:2111:17768:2097 1:N:0:28
AAAGTCGAGGTGCCTAAAGTGGCAACCCAGACTGGGAGTGCTGTTGGTGGTGTAGAGCTTCCTGTAGCCGCATGGCGTTCGTACTTAAATATGGAACTAACCATTCCAATTTTCGCTGTCTCTTATACACATCCCGAGCCCACGAGACTC
+
AABBAFCCBAABGGGGGGGGGGGHHHHGGHHGHHHHHGGHHHHGHHHGGGEFGHHFFHBGDEHHGGGGHEGGGGHHGFGGGGHHHHHHHHHHHHBBFHHHHHGHHHHHHHHHHBEFGDEGHHFHFHHHHHHEHFGFGFGFGHGGGGGGHH
@M02034:409:000000000-BFKT7:1:2111:11412:2104 1:N:0:28
AAAGTCGAGGTGCCTAAAGTGGCAACCCAGACTAATAAGCAGGTTGGTGGTGTAGAGCTTCCTGTAGCCGCATGGCGTTCGTACTTAAATATGGAACTAACCATTCCAATTTTCGCTGTCTCTTATACACATCTCCGAGCCCACGAGACT
+
AAABBFABDBABGGGFGGGGGGGHGHHGGHHFHFFGEGFF5EEHHGGAAEEFFAFDBFFGFHHHHHFFDEC0EEG10BEFFE2GHEHD3B4EG333EGDGB03FDGGDDGHHHF/EE??3FFFFFHFFGFBBBGF2/<BC/<<F@/AEGH
@M02034:409:000000000-BFKT7:1:2111:16922:2108 1:N:0:28
AAAGTCGAGGTGCCTAAAGTGGCAACCCAGACTGATAAGAGTGTTGGTGGTGTAGAGCTTCCTGTAGCCGCATGGCGTTCGTACTTAAATATGGAACTAACCATTCCAATTTTCGCTGTCTCTTATACACATCTCCGACCCACGAGACTC
+
CCCCCFCCBBAAGGGGGGGGGGGHHHHGFHHGHHBGBA3GFAFGFHAA22EAAAF555FG5GDG55A5FEG0FEFCEEEE11B1?FHH3@GHF333B@FGF?FF3EHB?GHFFB@EE//BD4GG4FGFGFBFFDG2?<FG?GDC@?DFFG
@M02034:409:000000000-BFKT7:1:2111:14987:2132 1:N:0:28
AAAGTCGAGGTGCCTAAAGTGGCAACCCAGACTATGGGTACGGTTGGTGGTGTAGAGCTTCCTGTAGCCGCATGGCGTTCGTACTTAAATATGGAACTAACCATTCCAATTTTCGCTGTCTCTTATACACATCTCCGAGCCCACGAGACT
+
BCCBCFCCCCAAGGGGGFGFGGGHHHGGGHHGHHHHHHFGFGGHGGGAFEEFHGHGGGHHEEGHFFGHHGFEEEHGGEFGEE2FHGGFHHGEHHGFGHHHHHHHHHHHEGHHHFEGGGGHGBGHFHFGFHHHHHHFD?DCCGHGGFCGEF
@M02034:409:000000000-BFKT7:1:2111:11297:2143 1:N:0:28
AAAGTCGAGGTGCCTAAAGTGGCAACCCAGACTCCTGGTGGTCCGGAGCTTCCTGTAGCCGCATGGCGTTCGTACTTAAATATGGAACTAACCATTCCAATTTTCGCTGTCTCTTATACACATCTCCGAGCCCACGAGACTCCTGAGCAT
+
CCCBBFCCCCABGGGGGGGGGGGHHHHGGHHGHHHHHHHHGGHHGGGGGHHHHHHHHHHHGGEFGHHGFGGGGHHHHFFFGHHHHFHHHHHHHHGHHHHHHHHHHGGGGGHGHHHHHHHHHHHHHHHGDGGGGEGG@D?ABGHHHFGHHG
@M02034:409:000000000-BFKT7:1:2111:16924:2163 1:N:0:28
AAAGTCGAGGTGCCTAAAGTGGCAACCCAGACTAATGCTACGGTTGGTGGTGTAGAGCTTCCTGTAGCCGCATGGCGTTCGTACTTAAATATGGAACTAACCATTCCAATTTTCGCTGTCTCTTATACACATCTCCGAGCCCACGAGACT
+
BABBBDABBBBBGGGGGGGDGCGHHGHGGHCGHHHHHHHFGGGGFEGEFGEFFGFHHEHGHFGFFGFGHGGGGGHHG>EFGEGHHHHHHHGHHHFHHHFGHHHHHHHFFHHHHHGGGGEGHHHHHHHHHHHHHHHGGGCDGGGGGCDDGH
@M02034:409:000000000-BFKT7:1:2111:17122:2170 1:N:0:28
AAAGTCGAGGTGCCTAAAGTGGCAACCCAGACTAATAAGAATGTTGGTGGTGTAGAGCTTCCTGTAGCCGCATGGCGTTCGTACTTAAATATGGAACTAACCATTCCAATTTTCGCTGTCTCTTATACACATCTCCGAGCCCACGAGACT
+
AAABAFBACBABGGGGGGGGGGGHHHHGGHHGHHHHHHHHHHHHHHHGGGEFGHHHHHHHHHHHHGHHHGGGGGHHGFGGGGGHHHHGHHHHHHFGHHFGGHFHHGFFHHHHFHGGGGEGHHHHHHHHHHFHHHHGGCGGGFHGGGGGGF
@M02034:409:000000000-BFKT7:1:2111:12052:2174 1:N:0:28
AAAGTCGAGGTGCCTAAAGTGGCAACCCAGACTGGGGGGGCGGTTGGTGGTGTAGAGCTTCCTGTAGCCGCATGGCGTTCGTACTTAAATATGGAACTAACCATTCCAATTTTCGCTGTCTCTTATACACATCTCCGAGCCCACGAGACT
+
BBBBBFBBBBABGFFGCGGFGFGHFHHGGHHGHGHHGGGGGGFDDGGDEF.CABFBBBFFFFFFFFFFFFFBDDFFDADFFFB?EFFFFFFFFFFEFFFFF.BBFFFFFBFFFFFADBDFFFFBFFFFFFFFFFBBF;BBFE9AFFF??F
@M02034:409:000000000-BFKT7:1:2111:15916:2175 1:N:0:28
AAAGTCGAGGTGCCTAAAGTGGCAACCCAGACTACTAAGTCGGTTGGTGGTGTAGAGCTTCCTGTAGCCGCATGGCGTTCGTACTTAAATATGGAACTAACCATTCCAATTTTCGCTGTCTCTTATACACATCTCCGAGCCCACGAGACT
+
BBBBAFBBBBAAGGGGFGGGFGGHHHHGGHHGHHHHGHGFDEGGGGGEFGGEGGGFGHHHGHHHHHHHHGGGGGHGGEGGGFHHHHHFHHHGHHBGHHHHGHGHHHHHHHHHHFGGGGFGHHHHFHFDDGHHGHHBECGGGGHGGGGG?H
@M02034:409:000000000-BFKT7:1:2111:18212:2176 1:N:0:28
AAAGTCGAGGTGCCTAAAGTGGCAACCCAGACTCTGAATAATGTTGGTGGTGTAGAGCTTCCTGTAGCCGCATGGCGTTCGTACTTAAATATGGAACTAACCATTCCAATTTTCGCTGTCTCTTATACACATCTCCGAGCCCACGAGACT
+
BBBBBFBBBBAAGGGGCGGGGGGHHHHGGHHGGHHHHHHHHHHHHHHEFGEFCFGFGHGHHHHHHFHHHGGEGGHHGEGGGFHHHHHGHHGHHGFFGFHHGFHGHFHGHHHHHHGGGGGHHBGHGHHHGFHHHFHGGCGGGGHGGGGGFG
@M02034:409:000000000-BFKT7:1:2111:17582:2200 1:N:0:28
AAAGTCGAGGTGCCTAAAGTGGCAACCCAGACTGGGAAGGATGTTGGTGGTGTAGAGCTTCCTGTAGCCGCATGGCGTTCGTACTTAAATATGGAACTAACCATTCCAATTTTCGCTGTCTCTTATACACATCTCCGAGCCCACGAGACT
+
CBCCBFBBCCCCGGGGGGGGGGGHHHHGGHHGHHHHHHGGHHHFDGH2BFEABFGFGHHHHFHGFDHHGGGEGEF1EEEFFEGFHHHFHFGHHHFBGFFFGFFHHHGHFHHFHBEEEGGBFFFHHHFHFFGHHHGFF@@@@FGGDGGDDH
@M02034:409:000000000-BFKT7:1:2111:17010:2236 1:N:0:28
AAAGTCGAGGTGCCTAAAGTGGCAACCCAGACTTCTCATACGGTTG
+
BBBBBFBBBBBBGGGGGGGGGGGHHHHGFH2B3D5D35D552BB2E
@M02034:409:000000000-BFKT7:1:2111:18689:2296 1:N:0:28
AAAGTCGAGGTGCCTAAAGTGGCAACCCAGACTAATGAGCAGGTTGGTGGTGTAGAGCTTCCTGTAGCCGCATGGCGTTCGTACTTAAATATGGAACTAACCATTCCAATTTTCGCTGTCTCTTATACACATCTC
+
ABBBBFBBBBBBGGGGGGGGGGGHHHHGGHHGHC3FA5GG33ABBGFEG1FFE3F5FAGH5FD5B5F53AE>EE11>E>F>E2?FGFH3BG4FF33GHHG303BF?G?FFFHH4>/E/<3?FBF4F33F2FFCDG
@M02034:409:000000000-BFKT7:1:2111:16237:2301 1:N:0:28
AAAGTCGAGGTGCCTAAAGTGGCAACCCAGACTGTGAGTGAGGTTGGTGGTGTAGAGCTTCCTGTAGCCGCATGGCGTTCGTACTTAAATATGGAACTAACCATTCCAATTTTCGCTGTCTCTTATACACATCTCCGAGCCCACGAGACT
+
AA1>AB1ADDAABCGFG1GFGBF0AGGEGHEFFH1DBGDFAGGHHHG?FEEFFDG2GBGFFBHGGHHGGE/>/?FGE>/?EEBGGHGEHEEBGE1FEGGHCFFGFHHEGB1GBFEEEG/B2EE212FBD<F11FFH?/<>CCG/C@@C/?
@M02034:409:000000000-BFKT7:1:2111:11260:2322 1:N:0:28
AAAGTCGAGGTGCCTAAAGTGGCAACCCAGACTGGTCCGGGTGTTGGTGGTGTAGAGCTTCCTGTAGCCGCATGGCGTTCGTACTTAAATATGGAACTAACCATTCCAATTTTCGCTGTCTCTTATACACATCTCCGAGCCCACGAGACT
+
BBABBFABBBAAFGGGGGGGGGGHFHHGGHHGHHHHHHGGGEEEEFHGFGAFFFHFFGHHHGHHFGHGHGGFEGHHGFGGGFEFHHHHHHHHHGBGFHHHGGHHGHFFHHHHHGE?FDCFHGFFFGGHFFHHHHHHG?DFGFGGGCG..<
@M02034:409:000000000-BFKT7:1:2111:10913:2326 1:N:0:28
AAAGTCGAGGTGCCTAAAGTGGCAACCCAGACTCAGCAGAAGGTTGGTGGTGTAGAGCTTCCTGTAGCCGCATGGCGTTCGTACTTAAATATGGAACTAACCATTCCAATTTTCGCTGTCTCTTATACACATCTCCGAGCCCACGAGACT
+
BBBBBFBBBBAAGGGFGGGGGGGGFHHGGGHGHHHHHGGFFHGHEGGEFEEFHFHGFEHGDHFHH5ABGFEEFGGFGDGFEFGEGHHHGHFFFH3FGHFEBAFGBEFEGGHFHGEFGGEFGBBFFGFFDCFHCGFFDC@/>CGFCDDFDH
@M02034:409:000000000-BFKT7:1:2111:14615:2353 1:N:0:28
AAAGTCGAGGTGCCTAAAGTGGCAACCCAGACTGGGGGGGGGGTTGGGG
+
A1AAAFAADD>AFGEBAGGAG1FHCGFEGFAFBGHHGGGG@@<>@@@?=
@M02034:409:000000000-BFKT7:1:2111:18251:2356 1:N:0:28
AAAGTCGAGGTGCCTAAAGTGGCAACCCAGACTCCTCCGGTTGTTGGTGGTGTAGAGCTTCCTGTAGCCGCATGGCGTTCGTACTTAAATATGGAACTAACCATTCCAATTTTCGCTGTCTCTTACACACATCTCCGAGCCCACGAGACT
+
AAAB>DABDBABGGGGGGGGDFFHHHHGGHHGHHHHHHGGAEEAFGGEFEEFAFGGFGHCGHHGGHGFGECEGGGGGGGGGFGHHHHGHHHHHFFFGHBFFGFGG4GFHHHBGFE<FFDHHGGHHEBFBC/@<GGHEBC<@GHGGGGGGD
@M02034:409:000000000-BFKT7:1:2111:19697:2388 1:N:0:28
AAAGTCGAGGTGCCTAAAGTGGCAACCCAGACTGGGGGGGGGGTTGGT
+
BBBBBFBB3A>AACFGGGGGGGGGHHHE2GAFHBEHGGFGFFFFF;-;
@M02034:409:000000000-BFKT7:1:2111:11340:2396 1:N:0:28
AAAGTCGAGGTGCCTAAAGTGGCAACCCAGACTAATAAGAATGTTGGTGGTGTAGAGCTTCCTGTAGCCGCATGGCGTTCGTACTTAAATATGGAACTAACCATTCCAATTTTCGCTGTCTCTTATACACATCTCCGAGCCCACGAGACT
+
AAAB>FBCCCABGGGGGGGGGGGHHHHGGHHGHHHHHHHHHHHHHHHDFGEFFEHFHHHHHHHHHHHHHGGGGGHHGGGGGEHHHHHHHHHHHGBGHGGHGHHGFGFFHHHHHHGGGDGBGHHHGHGHEHGHHGGGGGGGGGHGGGDGDF
@M02034:409:000000000-BFKT7:1:2111:13912:2409 1:N:0:28
AAAGTCGAGGTGCCTAAAGTGGCAACCCAGACTAAGGGGGCGGTTGGTGGTGTAGAGCTTCCTGTAGCCGCATGGCGTTCGTACTTAAATATGGAACTAACCATTCCAATTTTCGCTGTCTCTTATACACATCTCCGAGCCCACGAGA
+
AAABBFBADBAAFGGGFGFGGGGHGHHGGHHGHFFFBG?ECEFEEGFEEEEEGGHFGFFFFHHGFFDGDEG?EEFBE?EFEC?GHHHHHHEHHHFHHHFHGGHGB?BHHHHHHFGCDDFHFHFHBGHF1>FHGGGFGCCGGGHAC@@A
@M02034:409:000000000-BFKT7:1:2111:15083:2451 1:N:0:28
AAAGTCGAGGTGCCTAAAGTGGCAACCCAGACTAGTCAGAAGGTTGGTGGTGTAGAGCTTCCTGTAGCCGCATGGCGTTCGTACTTAAATATGGTACTAACCATTCCAATTTTCGCTGTCTCTTATACACATCTCCGAGCCCACGAGACT
+
BABABFBBDDABGGGGGGGGGFGHGHHGGHHGHGHHHHHFBGHHGFCEFF1AF3GBGFFHFFGHGFFFDEGEFEFAEEEFFE2CGGHFHGHHFE4BBFHHB1GFHHHFHHFGG4>EGEEGFFBFEEDB3?F2FDGBB<BCGFHEDCCAAG
@M02034:409:000000000-BFKT7:1:2111:13831:2462 1:N:0:28
AAAGTCGAGGTGCCTAAAGTGGCAACCCAGACTGCGAATCATGTTGGTGGTGTAGAGCTTCCTGTAGCTGCATGGCGTTCGTACTTAAATATGGAACTAACCATTCCAATTTTCGCTGTCTCTTATACACAT
+
?A?ABDAA3DAA4FGGGGGGGFGFBAA?EGDFHHHGEEE2FAGHHDAAAEAFGBF5DFHF53FFADBF5BBCFGGF?EG1B1FGEHFHFHFHGG3FGEHHFHHHFHEFGGHFH4EEA<EHHDGHFH444B2?
@M02034:409:000000000-BFKT7:1:2111:20335:2477 1:N:0:28
AAAGTCGAGGTGCCTAAAGTGGCAACCCAGACTGGGGGGGGGGTTGGTGG
+
AABB>DAADDABGGGGGGGGDGFHFHHGGHH2FGHEGGGGFFFF-@>.:9
@M02034:409:000000000-BFKT7:1:2111:11336:2482 1:N:0:28
AAAGTCGAGGTGCCTAAAGTGGCAACCCAGACTTTTAAGAGTGTTGGTGGTGTAGAGCTTCCTGTAGCCGCATGGCGTTCGTACTTAAATATGGAACTAACCATTCCAATTTTCGCTGTCTCTTATACACATCCCGAGCCCACGAGACT
+
AAABAFBBBBABGGGGGGGFGFGHFGHGGHHGHHHHHHHGHFGHHHHDEGAFF3GFFGHHFHFGGDGGFGCCGEGGGEEGFEFEHHGFHHHHHH3EFHHHHGHHHHHFHHHHHHGEFGGGHHHHHHFGHFGGH2FCFGFBFEFGGGGGF
@M02034:409:000000000-BFKT7:1:2111:20318:2483 1:N:0:28
AAAGTCGAGGTGCCTAAAGTGGCAACCCAGACTGGGGGGGGGGTTGGTGGTGTAGAGCTTCCTGTAGCCGCATGGCGTTCGTACTTAAATATGGAACTAACCATTCCAATTTTCGCTGTCTCTTATACACATCTCCGAGCCCACGAGACT
+
BBBBBFBBBBABGGGGGFGGGGGHHHHGGHHGHHHGGGGF<F;B;>?FEFDFAFFBFFFFFFFF9BBFFFFAFFFFFDAFFFFEFFFFEF9FBB/9BFBFFFBFFFF/FFFFFFFFDA:9/:9B/FBFFFFBBFF9:-@;A99E-9>ADF
@M02034:409:000000000-BFKT7:1:2111:12254:2500 1:N:0:28
AAAGTCGAGGTGCCTAAAGTGGCAACCCAGACTGGGGTTGGGGTTGGTGGTGTAGAGCTTCCTGTAGCCGCATGGCGTTCGTACTTAAATATGGAACTAACCATTCCAATTTTCGCTGTCTCTTATACACATCTCCGAGCCCACGAGACT
+
BBCCBFCBCBCCGGGGGGGGGGGGHHHGGHHGHHGGG2EEF2AFGGGEEGGFG3F5EFGHDHHGFBGEHGG/EEH1EEFGFE2EGHFHGHHHGG33EGFH303FDDF4GGHHH3<CBACGHFDHGH2F2CHHHHGHFCC?CGHGGCCGCF
@M02034:409:000000000-BFKT7:1:2111:16499:2509 1:N:0:28
AAAGTCGAGGTGCCTAAAGTGGCAACCCAGACTAGTGGGAATGTTGGTGGTGTAGAGCTTCCTGTAGCCGCATGGCGTTCGTACTTAAATATGGAACTAACCATTCCAATTTTCGCTGTCTCTTATACACATCTCCGAGCCCACGAGAC
+
CCCCCFCCCCABGGGGGGGGGGGHHHHGGHHGH335AA2AGHHGHHHEFGEFGHHGHHHHHHHHGFHHHGGEEFHHGEGGGGHHHHHHGHHHHHGHHHHFHHFHHHHHGHHHGHGGGGFFHGFHHHEGFHFHGHFGGFGGGGGGGGGCG
@M02034:409:000000000-BFKT7:1:2111:15842:2519 1:N:0:28
AAAGTCGAGGTGCCTAAAGTGGCAACCCAGACTAGTCATACGGTTGGTGGTGTAGAGCTTCCTGTAGCCGCATGGCGTTCGTACTTAAATATGGAACTAACCATTCCAATTTTCGCTGTCTCTTATACACATCTCCGAGCCCACGAGACT
+
BBBBBFBBBBAAGGGGFGGGGGGGHDHGGHHGH3F555D5A2EGGGGEFGFFGGH5FFHHFFHGHGHEFGGEGGHHGGGGFEGGGFB@GGFHHHB@FGFEGAFFHGFFFGHHHFEGGFGGHBGHFGG3?CFHHHHB?<D?GEHAC/C/CH
@M02034:409:000000000-BFKT7:1:2111:16490:2525 1:N:0:28
AAAGTCGAGGTGCCTAAAGTGGCAACCCAGACTAGTGGGAATGTTGGTGGTGTAGAGCTTCCTGTAGCCGCATGGCGTTCGTACTTAAATATGGAACTAACCATTCCAATTTTCGCTGTCTCTTATACACATCTCCGAGCCCACGAGAC
+
AAAB>DAABBAAGGGGGGGDAFCGHGHGGHHDHHHHHHGHGGGFGHHFFG1FGGGFHHBGHHHGFGHHFGGEGGGGGFGGGGGGHHFFGHFHHHFFGBFFGFGGFHHHHHH4GFEFGGEGHHHFHHEGFGFHCDGH?>/BBFHGCCCGD
@M02034:409:000000000-BFKT7:1:2111:14236:2557 1:N:0:28
AAAGTCGAGGTGCCTAAAGTGGCAACCCAGACTAATAATAAGGTTGGTGGTGTAGAGCTTCCTGTAGCCGCATGGCGTTCGTACTTAAATATGGAACTAACCATTCCAATTTTCGCTGTCTCTTATACACATCTCCG
+
A1>AAFAADD1>F111AFGBFFFFFFGGGHHA111G2GHHFGHBFFEAAE/AA1DBFFBEBGHHGFHBFEC@EEFGGGGF?F0EEDF@BGF2FDF1@FFBB0BGFFHEHHFHHFGFGA?BFFFF1FBGGBFCGBHFC
@M02034:409:000000000-BFKT7:1:2111:18147:2584 1:N:0:28
AAAGTCGAGGTGCCTAAAGTGGCAACCCAACGTGTTGGTGGTGTAGAGCTTCCTGTAGCCG
+
>A11ADAA1A>>AFGGGGFBGFGCAFAACAAABFBGGABFCECHFD2GB11FCFEGFEG1A
@M02034:409:000000000-BFKT7:1:2111:16077:2590 1:N:0:28
AAAGTCGAGGTGCCTAAAGTGGCAACCCAGACTATGAATAATGTTGGTGGTGTAGAGCTTCCTGTAGCCGCATGGCGTTCGTACTTAAATATGGAACTAACCATTCCAATTTTCGCTGTCTCTTATACACATCTCCGAGCCCACGAGACT
+
BBBBBFBBDBAAGGGGGGGFCFGHFEHFGHHGHHGHGFGHHHHGGHHEFGEFGEGFGFGFGCFFFFHGGGGEEEHFEEGFFFGHHHHFHHEHHHF3CHH3GGHHFHHEGGHHHFFFGGEDHBGHBGGBFCEGGGBBC<C@/FGFDCGFGH
@M02034:409:000000000-BFKT7:1:2111:21224:2593 1:N:0:28
AAAGTCGAGGTGCCTAAAGTGGCAACCCAGACTACGAAGGATGTTGGTGGTGTAGAGCTTCCTGTAGCCGCATGGCGTTCGTACTTAAATATGGAACTAACCATTCCAATTTTCGCTGTCTCTTATACACATCTCCGAGCCCACGAGACT
+
CCCCBFCBCCCCGGGG4BFGGGGHGHGGGHHGHHHFGGEGABFGGHHGG?EFFFHFFFHHDHHFGFEHFGGEGGGAEEFGEFFGGHHHFHHGGF3@FGHGB?3FGEFGFHHHHG@FEEEHHGHHFHFGEFDGHFHFC//BDEHG//<CEH
@M02034:409:000000000-BFKT7:1:2111:19516:2597 1:N:0:28
AAAGTCGAGGTGCCTAAAGTGGCAACCCAGACTCAGAGTAAGGTTGGTGGTGTAGAGCTTCCTGTAGCCGCATGGCGTTCGTACTTAAATATGGAACTAACCATTCCAATTTTCGCTGTCTCTTATACACATCTCCG
+
AAAAADAADD2AFFGGGBGGGGFEGHHDFHHGHFHFDGFGDFGFGFCBAEEFHBADGEFBHHHHGFFGFEGGEGHAE1EEE>?GHHHGHGHGHG33GHHGB0FFGHFEFFDGFFGGGEE3FEFH4FHHGF1FFHHBD
@M02034:409:000000000-BFKT7:1:2111:16086:2608 1:N:0:28
AAAGTCGAGGTGCCTAAAGTGGCAACCCAGACTATGAATAATGTTGGTGGTGTAGAGCTTCCTGTAGCCGCATGGCGTTCGTACTTAAATATGGAACTAACCATTCCAATTTTCGCTGTCTCTTATACACATCTCCGAGCCCACGAGACT
+
BBCBBFBACBAAGGGGGGGGGGGHGHHGAHHGHHHHGHHHHHHHHHHEFGEFHHGFHHHGHHHHHHHGHGGGGGHGGGGFGGHHHHHHHHHHHHBGHHGHHHHGBGFHFHHHHHGGGCGHHGHHBHHHBGHHGHHGF@CFDGHGGGGGDG
@M02034:409:000000000-BFKT7:1:2111:11012:2609 1:N:0:28
AAAGTCGAGGTGCCTAAAGTGGCAACCCAGACTAAGGAGAAGGTTGGTGGTGTAGAGCTTCCTGTAGCCGCATGGCGTTCGTACTTAAATATGGAACTAACCATTCCAATTTTTGCTGTCTCTTATACACATCTCCGAGCCCACGAGACT
+
A3AA3FBBBBAAGFGFGFGGGGGGFEGGGHHGHHHGFGHFGEHHHHCEFGGEB3FBD5FG5EFG5FF53EEEFGHAEB>1EEBEFHGHFHGHHH33GHFFFCDGHBGEGHHGF4>BFHGFF44FBF44??BHHHFB//<</CGFGGCD?H
@M02034:409:000000000-BFKT7:1:2111:15970:2625 1:N:0:28
AAAGTCGAGGTGCCTAAAGTGGCAACCCAGAATGTTGGTGGTGTATATCTTCCTGTAGCCGCATGGCGTTCGTACTTAAATATGGAACTAACCATTCCAATTTTCGCTGTCTCTTATACACATCTCCGAGCCCACGAGACTCCTGAGCAT
+
CCCCCFBCCCABGGGGGFGGGGGHHHHGGHHFHFGGHHGEAAFHBF5GFHGEBGHGFG53AE0EEFBEA>FGGBAFHB33FBGEG3B3G3FB1EFDG4EGHFHH4>FFFFFG4?F4FB4B33B3B3B?/BC/F/FC/>?D2FBFHEFGGF
@M02034:409:000000000-BFKT7:1:2111:16100:2628 1:N:0:28
AAAGTCGAGGTGCCTAAAGTGGCAACCCAGACTACGAAGCAGGTTGGTGGTGTAGAGCTTCCTGTAGCCGCATGGCGTTCGTACTTAAATATGGAACTAACCATTCCAATTTTCGCTGTCTCTTATACACATCTCCGAGCCCACGAGACT
+
AABBAFBBBCBBGGGGGGGGGGGHHHHGGHHGHHHGEFGGHHHGHHGFFFBFFDGDGGHHHHHHHHHHHEEEGFHHGEGGFEGHHHHGHHGHHHDFGFFHHHGHHHHHHGHHHHEFFGEGHEHHGHGFFHFHHHHEE<B@FFHGGCCA>G
@M02034:409:000000000-BFKT7:1:2111:10585:2629 1:N:0:28
AAAGTCGAGGTGCCTAAAGTGGCAACCCAGACTGTTGGTGGTGTTTTTCTTCCTGTAGCCGCATGGCGTTCGTACTTAAATATGGAACTAACCATTCCAATTTTCGCTGTCTCTATACACATCTCCGAGCCCACGAGACTCCTGAGCAT
+
@AAAAFBBD@>AGGGGGGGGGGGBGHFEDFFGHHHFHHEFEEFHGHHGHBGHHHGHFEHGEE0EEGFGEGGGGB?GHFBBHFHHHBEGGD3BEGGGHHFHGHHHHGGGGGHHFG?GGHF3GHEGGGGCF?<FFF<<//?FCGGG1GEGD
@M02034:409:000000000-BFKT7:1:2111:20269:2633 1:N:0:28
AAAGTCGAGGTGCCTAAAGTGGCAACCCAGCCTGAGTTTGGGGTTGG
+
AAAAAFAADD1AGG1BFGGFBBFHHEHEGH0FCCC01DDGC/AAA/A
@M02034:409:000000000-BFKT7:1:2111:10895:2642 1:N:0:28
AAAGTCGAGGTGCCTAAAGTGGCAACCCAGACTAAGGAGAGTGTTGGAGAGCTTCCTGTAGCCGCATGGCGTTCGTACTTAAATATGGAACTAACCATTCCAATTTTCGCTGTCTCTTATACACATCTCCGAGCCCACGAGACTCCTGAG
+
BCCCBFBBBCBCGGGGGGGGGGGHHHHGGHAFHHHHGHEHGHHHHGGFGFEHHHGGHHFHHHHGFEEEH?>BE?EEBAGHDGFHFHGHBBGGGHFGHHHHGFEEFHHFGCGE>3FGHHHHHHEHFHHFGFDGC/CFGCGDGGDHHHGGHG
@M02034:409:000000000-BFKT7:1:2111:15345:2643 1:N:0:28
AAAGTCGAGGTGCCTAAAGTGGCAACCCAGACTGGGGGTGGGGTTGGTGGTGTAGAGCTTCCTGTAGCCGCATGGCGTTCGTACTTAAATATGGAACTAACCATTCCAATTTTCGCTGTCTCTTATACACATCTCCGAGCCCACGAGACT
+
AAAAAFAAADABFGGGGGGFGGGFFGHEFGGGGF2FCEA?0AEEGGGFEFAFGBG@GFFGGCGHHHHFHGGEGGFFEFGEF??GGHGBHHG4FF3GGHGFH0DFGHGBGHHHHBCGGGGGHGGF1DBGFFGHHHHGA<C?GGEFC-A<AF
@M02034:409:000000000-BFKT7:1:2111:10915:2650 1:N:0:28
AAAGTCGAGGTGCCTAAAGTGGCAACCCAGACTAAGAATCAGGTTGGTGGTGTAGAGCTTCCTGTAGCCGCATGGCGTTCGTACTTAAATATGGAACTAACCATTCCAATTTTCGCTGTCTCTTATACACATCTCCGAGCCCACGAGACT
+
BBCCBFBBBBAAGGGG4GGGGGGHHHHGGGHGHFGHHHHHFHHGHHGGGGGGHFGEGEFHFHHHGGHGFFGFFGHGGEFGGFCGEBGHFHGHHFD@GHHHEEBGGGHFFHHHHF@GFGFHHGGHEHHFFFFCGHHGD<DCGGHGGCG?EG
@M02034:409:000000000-BFKT7:1:2111:16369:2654 1:N:0:28
AAAGTCGAGGTGCCTAAAGTGGCAACCCAGACTACGCCGAGTGTTGGTGGTGTAGAGCTTCCTGTAGCCGCATGGCGTTCGTACTTAAATATGGAACTAACCATTCCAATTTTCGCTGTCTCTTATACACATCTCCGAGCCCACGAGACT
+
CBCCBFCCCCBBGGGGGGGGGGGHHHHGGHHGHBEEEAFFGGHHHHHEGGEFHHHHHHHHHGHHHHHHHGGGGGHHGGGGGGHHHHHHGGHHHGHFGHGHHGHGGGHHHHHHGHGGGGFFHHHHHHHHHHGHHHHHG@@CGGHEGGGGGF
@M02034:409:000000000-BFKT7:1:2111:21343:2667 1:N:0:28
AAAGTCGAGGTGCCTAAAGTGGCAACCCAGACTCATTGTGCTGTTGGTGGTGTAGAGCTTCCTGTAGCCGCATGGCGTTCGTACTTAAATATGGAACTAACCATTCCAATTTTCGCTGTCTCTTATACACATCTCCGAGCCCACGAGACT
+
A@ABAFB3ADABGGGGGGGGGGGHFGHGGGFFHGFHHHHGGGHFGHHGCFGFFFHFFGHFFHHHFFGEGGGEGGFFE>EGGEFHHHHHHHHHHBBFFHFHCFDHGGGFHHHHH4EEE?EFHBFH4B4FDFHHHG32C/D?@GHE/@CDDB
@M02034:409:000000000-BFKT7:1:2111:10511:2675 1:N:0:28
AAAGTCGAGGTGCCTAAAGTGGCAACCCAGACTGGGGATGGGGTTGGTGGTGTAGAGCTTCCTGTAGCCGCATGGCGTTCGTACTTAAATATGGAACTAACCATTCCAATTTTCGCTGTCTCTTATACACATCTCCGAGCCCACGAGACT
+
AABAAFCCCBCAGGGGGGGGGGGGHHHGGHHGHHHHGGEGGHGGEGGGGGFFFFHFHHHHHHHHGBGFFGGEEGHGGFGEGGGHHHHHHHHHHGGFHHGHHFGGDGGGFHHHHGEEFGEFHGHHHHFHGBFHHHF2A/CDGGHGGGGGGG
@M02034:409:000000000-BFKT7:1:2111:19230:2676 1:N:0:28
AAAGTCGAGGTGCCTAAAGTGGCAACCCAGACTGGGGCGGGGGTTGGTGGTGTAGAGCTTCCTGTAGCCGCATGGCGTTCGTACTTAAATATGGAACTAACCATTCCAATTTTCGCTGTCTCTTATACAC
+
BAABBFBBBBAAFGGGGGGGGGGGHHHGGCHGHFGHGGGGGFCGCGG?FA<?FBGBF?FGHFHGFDGDFCB@CDH0>D@CDFBACGDF1F1<FD1F<CFCFF0<DGHHHGHHH<:.:CD0GFHG0C:;CB
@M02034:409:000000000-BFKT7:1:2111:14882:2688 1:N:0:28
AAAGTCGAGGTGCCTAAAGTGGCAACCCAGACTATTAATAATGTTGGTGGTGTAGAGCTTCCTGTAGCCGCATGGCGTTCGTACTTAAATATGGAACTAACCATTCCAATTTTCGCTGTCTCTTATACACATCTCCGAGCCCACGAGACT
+
AA?AAFBBBBBBCFFGFGGFGGGHGGHGGHCFHHHHHHGHHHHHHHHEFGEFBGHFHDHFHHHHGHHHHGGGGGGGEEEGGGHHHHHHHHGHHHGFFHFFCGBGHFHFDHHHHHFGGGEFHHHHHHHBGGFCGGHFDCGDFFEFGGGAGH
@M02034:409:000000000-BFKT7:1:2111:11776:2691 1:N:0:28
AAAGTCGAGGTGCCTAAAGTGGCAACCCAGACTAATACGAATGTTGGTGGTGTAGAGCTTCCTGTAGCCGCGTGGCGT
+
CCCCBFCCCCAAGGGGGGGGGGGHHHHGGHHGHCHFFDGC2BGA5F22A2EFA3F555AA5BBD55B5AAE0EEE//?
@M02034:409:000000000-BFKT7:1:2111:12275:2693 1:N:0:28
AAAGTCGAGGTGCCTAAAGTGGCAACCCAGACTGAGAAGAATGTTGGTGGTGTAGAGCTTCCTGTAGCCGCATGGCGTTCGTACTTAAATATGGAACTAACCATTCCAATTTTCGCTGTCTCTTATACACATCTCCGAGCCCACGAGACT
+
BBBBBFBBDDAAGGBGGGGFGGGHHGHGGHHGHGHHHFHFGGFHHHHEFGEFFFFFG5GHHFHHGHHHHGEEFGHHGFGGGEGHHHHGHHEHHHFFHHGGHHGHFHHEHHGHHGEGGGGGEHHHHHFFFGDGBBHFD?/@FGHGCCD/?<
@M02034:409:000000000-BFKT7:1:2111:19230:2696 1:N:0:28
AAAGTCGAGGTGCCTAAAGTGGCAACCCAGA
+
3>33>BAAA2>44FFGBDFDGBF4AA42A2A
@M02034:409:000000000-BFKT7:1:2111:12569:2697 1:N:0:28
AAAGTCGAGGTGCCTAAAGTGGCAACCCAGACTCATACTTCGGTTGGTGGTGTAGAGCTTCCTGTAGCCGCATGGCGTTCGTACTTAAATATGGAACTAACCATTCCAATTTTCGCTGTCTCTTATACACATCTCCGAGCCCACGAGACT
+
BBBBBFBCCBABGGGGGGGFGGGFFGHGGHHGHHHHHHHHHGGGGGGEGGEFHFHGGFHHGHHHHGHHHGEEGEHFEEEFFEFHHHGFHHGHHHGFFHHHHHHHGHFHHHHHHHGGGGFEHHHHFHHHGHFHHHFHGGGGGEHGGGGGGH
@M02034:409:000000000-BFKT7:1:2111:21063:2701 1:N:0:28
AAAGTCGAGGTGCCTAAAGTGGCAACCCAGACTAATGAGAAGGTTGGTGGTGTAGAGCTTCCTGTAGCCGCATGGCGTTCGTACTTAAATATGGAACTAACATTCCAATTTTCGCTGTCTCTTATACACATCTCCGAGCCCACGAGACTC
+
A>AAAFBBBBABGGGGGGGGGGGGHHHGGGHFHHHHHGGFHFGHFHGFFG?FFFGDGHHHGCGGHGHHHGEEGEHGGFGFFFFEHHFGHHHHGH3FGHFFHFFHHFFDGHHHHFFGEEFHGGHGGGFFHGGFHHHG?CB/FGGC@DFGF?
@M02034:409:000000000-BFKT7:1:2111:18913:2719 1:N:0:28
AAAGTCGAGGTGCCTAAAGTGGCAACCCAGACTTTGCTTTCTGTTGGTGGTGTAGAGCTTCCTGTAGCCGCATGGCGTTCGTACTTAAATATGGAACTAACCATTCCAATTTTCGCTGTCTCTTATACACATCTCCGAGCCCACGAGACT
+
ABAABBABBBAAGFGGBGGGGGGHHHHGGDDGHHGHFGHHHHHHHFHEFCBFAEFBGGHHGFHFGFHHHGGGGGGHGFGFFGHHHHGFDGHHGFFHHHFHHHBGHFHEFGHHHFEAEGGGHGHHHHFHGHFFHGGGE/@/@FCFD?C/?G
@M02034:409:000000000-BFKT7:1:2111:13953:2722 1:N:0:28
AAAGTCGAGGTGCCTAAAGTGGCAACCCAGACTCAGTTGGGTGTTGGTGGTGTAGAGCTTCCTGTAGCCGCATGGCGTTCGTACTTAAATATGGAACTAACCATTCCAATTTTCGCTGTCTCTTATACACATCTCCGAGCCCACGAGACT
+
ABBBAFCBDBAAGGGGGGGGGGDHHHHGGGGGHHHHHFGHGEEEGHHEFFEFGDGFHHHHHHHGGGHHHEEFGGHGGGGGEFFHHFHFHHGHHHGFHGHHHFFHEHHGGHHHHHFEGGEGHFGGDHFHFFHHGHHHGCG<CEHFF/ADGG
@M02034:409:000000000-BFKT7:1:2111:10095:2735 1:N:0:28
AAAGTCGAGGTGCCTAAAGTGGCAACCCAGACTCATCCTACTGTTGGTGGTGTAGAGCTTCCTGTAGCCGCATGGCGTTCGTACTTAAATATGGAACTAACCATTCCAATTTTCGCTGTCTCTTATACACATCTCCGAGCC
+
CCCCCFCBCBCCGGGGGGGGGGGHHHHGGHGGHHFHHHHHHHGEFFFFEFGFFBGBGFAGFGGFHAFDAEE?EGF1EBEFEE2GGHFEGHHBGH33FEGH31BBDBF4FF3FG4>/E/EFF44F?E4?EG2FGH32?C//>
@M02034:409:000000000-BFKT7:1:2111:16890:2740 1:N:0:28
AAAGTCGAGGTGCCTAAAGTGGCAACCCAGACTCTGCGTGGTGTTGGTGGTGTAGAGCTTCCTGTAGCCGCATGGCGTTCGTACTTAAATATGGAACTAACCATTCCAATTTTCGCTGTCTCTTATACACATCTCCGAGCCCACGAGACT
+
BBBBAFAABBAAGGGFGFGGGGGHHHHFGHHGHHHHHGAFGFFHGHHEFFBFFGHHHHHHHHHGFGHHHGFGGEGHFEFGEEFGHHHHHHHHHFFFFFFFHGHHFGHHHGGEHFEEGGEFHBGHFHGHFHFHFGFGA>B/BGHGC<CEFH
@M02034:409:000000000-BFKT7:1:2111:18485:2762 1:N:0:28
AAAGTCGAGGTGCCTAAAGTGGCAACCCAGACTGCGAAGCAGGTTGGGGGTGTAGAGCTTCCTGTAGCCGCATGGCGTTCGTACTTAAATATGGAACTAACCATTCCAATTTTCGCTGTCTCTTATACACA
+
AAABADAABBBBFGG5AFGGFGGHGHHGGHHGHH3A22E?33FGHFE0AEEE>FF5DDFG5FGHD4F@DEG>EG11EEEGE>BE/FGHDF4GF?3BBFGFB01FF2D2BGFHG2BEGDA<D2@F>FD2@1F
@M02034:409:000000000-BFKT7:1:2111:12700:2770 1:N:0:28
AAAGTCGAGGTGCCTAAAGTGGCAACCCAGACTACTAATACGGTTGGTGGTGTAGAGCTTCCTGTAGCCGCATGGCGTTCGTACTTAAATATGGAACTAACCATTCCAATTTTCGCTGTCTCTTATACACATCTCCGAGCC
+
AABBAFABBB2?B4FBFGFA5GFEGHHGGFHDHHGHGFHGFHDGFEE2FDEFGFFFGEFFBFH5B5GFFEEEEEFCEEGGGGFHHHEF3B4BGF3DEF3?BF3GHHF4GGHHGDEEEGE3EBFG1GEGGFFGGFDF/B?/C
@M02034:409:000000000-BFKT7:1:2111:12683:2782 1:N:0:28
AAAGTCGAGGTGCCTAAAGTGGCAACCCAGACTACTAATACGGTTGGTGGTGTAGAGC
+
ABBBBFBBBBABGGGBGGGGGGGHHHHGGHHGHHHHG5GEFF22AEAA1AEC13D555
@M02034:409:000000000-BFKT7:1:2111:20308:2783 1:N:0:28
AAAGTCGAGGTGCCTAAAGTGGCAACCCAGACTGGGGGGGCGGTTGGTGGTGTAGAGCTTCCTGTAGCCGCATGGCGTTCGTACTTAAATATGGAACTAACCATTCCAATTTTCGCTGTCTCTTATACACATCTCCGAGCCCACGAGACT
+
AA?ABFBBBBABGGFGGGGGGFGHHHHDFHEGFHFHGGC-CG@GGB@.9D.CEFF9B/FFFBFF9FFBFF;=DDFFB.@EFA.9AFF/FF/BFFBFFFBFFFBBFFFFFFFFFB@DDDFFFFFFBFFFFFFFFFFFF;?BB?.;@-@DDF
@M02034:409:000000000-BFKT7:1:2111:16726:2784 1:N:0:28
AAAGTCGAGGTGCCTAAAGTGGCAACCCAGACTAATACGAATGTTGGTGGTGTAGAGCTTCCTGTAGCCGCATGGCGTTCGTACTTAAATATGGAACTAACCATTCCAATTTTCGCTGTCTCTTATACACATCTCCGAGCCCACGAGAC
+
AABAAFAADB>AGFGGGGGFGGGHHHHDGHHGGHHHGHHGHHHHHHHGGG1FFGGEHGHHHHGFGHFFFFEGGGGHF?EFGEGHFGHHHHGHHHFGHHHHHHHHGHHFHHGEHEEFGGEFHEGHFHHBFGFHHHHGGGGCGF/FCDGFG
@M02034:409:000000000-BFKT7:1:2111:12779:2789 1:N:0:28
AAAGTCGAGGTGCCTAAAGTGGCAACCCAGACTACTAGTCCTGTTGGTGGTGTAGAGCTTCCTGTAGCCGCATGGCGTTCGTACTTAAATATGGAACTAACCATTCCAATTTTCGCTGTCTCTTATACACATCTCCGAGCCCACGAGACT
+
ABBBBFACCCAAGFGFGGGGGGGHGHHGGHHGHHHHHHHHHHHHHHGEFGEFFFHFFGHHHFHHHGHFHGGGGGHHFEFGFEFHHHHHHHHHHFDFFHHHHHHHHHHGHHHHHHGGFGEGHHHHGGHHHHHGHHHFGCGDGGGGCCFGGH
@M02034:409:000000000-BFKT7:1:2111:21001:2790 1:N:0:28
AAAGTCGAGGTGCCTAAAGTGGCAACCCAGACTGTGTCGCCTGTTGGTGGTGTAGAGCTTCCTGTAGCCGCATGGCGTTCGTACTTAAATATGGAACTAACCATTCCAATTTTCGCTGTCTCTTATACACATCTCCGAGCCCACGAGACT
+
CBCCBFBABCCCGGGGGFGGGGGHHHHGGHHGHGHGFGGHGGHGHGHEFGEEFFGFGHHHFHHHGHHHHGGEGGGFGGGGGFFHGHHHHHHHGHFFHHHHFF3GHHHFHHHHHFGGGGGHHGFHHHHHGGHHHGGDC<CCGGHGGGG/CF
@M02034:409:000000000-BFKT7:1:2111:12703:2790 1:N:0:28
AAAGTCGAGGTGCCTAAAGTGGCAACCCAGACTACTAATACGGTTGGTGGTGTAGAGCTTCCTGTAGCCGCATGGCGTTCGTACTTAAATATGGAACTAACCATTCCAATTTTCGCTGTCTCTTATACACATCTCCG
+
AAAA3DAA>2>>FGFGGGDGEFFHHEAEFHGGFHHHFHHHHHDEFEGEAE1AABD5FEBG5F5FF5FDFEFGGGHAE>>EF>BGGGFGGFHHHHE3BCDF30BBE?G44FGHHF?FE<<3GBFFFFFDD222BFGDD
@M02034:409:000000000-BFKT7:1:2111:14838:2791 1:N:0:28
AAAGTCGAGGTGCCTAAAGTGGCAACCCAGACTAATAATAAGGTTGGTGGTGTAGAGCTTCCTGTAGCCGCATGGCGTTCGTACTTAAATATGGAACTAACCATTCCAATTTTCGCTGTCTCTTATACACATCTCCGAGCCCACGAGACT
+
ABBBAFBBBBABGGGGFGGFGGGHHHHGGHGGHHFHGGHFDHHHGHG2AEECB3F5E5BFFGHH55ADDEFFGGA1>B>??>2?1@FF3@G4BE33BFGG313B??GBFGHHH4EFGDEFDBFFFGGFDFDGGHHBD?<B</FCC@CFDH
@M02034:409:000000000-BFKT7:1:2111:10849:2795 1:N:0:28
AAAGTCGAGGTGCCTAAAGTGGCAACCCAGACTGAGAATGAGGTTGGTGGTGTAGAGCTTCCTGTAGCCGCATGGCGTTCGTACTTAAATATGGAACTAACCATTCCAATTTTCGCTGTCTCTTATACACATCTCCGAGCCCACGAGACT
+
BBBBBFBBBBABGGGGGGGFGGGHHHHGGHHGHHCGHHHHHHHHHHGGGGEFGHHHHHHHHHHHHHHHHGCEFFHHGGGGFF2GHHFGHHGGHFGHHHGHHHGGEHHGHHHHHFGGGGGGHGHHHHHHHFFHHHGHGCCCGGHGGGGGDH
@M02034:409:000000000-BFKT7:1:2111:10861:2808 1:N:0:28
AAAGTCGAGGTGCCTAAAGTGGCAACCCAGACTGAGAATGAGGTTGGTGGTGTAGAGCTTCCTGGAGCCGCATGGCGTTCGTACTTAAATATGGAACTAACCATTCCAATTTTCGCTGTCTCTTATACACATCTCCGAGCCCACGAGACT
+
BBBBBFBBBBAAGGGG4GGGGGGHHHHGGHHGHHBGBAGBF5E3BF2AB1EFC3F5F5FHDGFGB2EFECC0EFHA@1>EEB2FCGHGFGHHHGB3FGFF3?3?34B44BBGB4/?E//BBGHFBBFBFBGCGHHFD/CC/FFF??</<?
@M02034:409:000000000-BFKT7:1:2111:13809:2813 1:N:0:28
AAAGTCGAGGTGCCTAAAGTGGCAACCCAGACTAATAGTCATGTTGGTGGTGTAGAGCTTCCTGTAGCCGCATGGCGTTCGTACTTAAATATGGAACTAACCATTCCAATTTTCGCTGTCTCTTATACACATCTCCGAGCCCACGAGACT
+
ABCCAFBCCCBCGGGGGGGGGGGHHHHGGHHGHHHHHHHHHHHGHHHFFGEFGHHHHHHGGHHFGHHHHGGGGGHGGGGGGGHHHHHHHHHHHHBFHGHHHGGHHHHHHHHHHFGGGGFFHHHGHHHHHBGHHHHGGFFCGGHGGGC/EH
@M02034:409:000000000-BFKT7:1:2111:20176:2814 1:N:0:28
AAAGTCGAGGTGCCTAAAGTGGCAACCCAGACTAAGAATTCGGTTGGTGGTGTAGAGCTTCCTGTAGCCGCATGGCGTTCGTACTTAAATATGGAACTAACCATTCCAATTTTCGCTGTCTCTTATACACATCTCCGAGCCCACGAGACT
+
BBBBAFBBBBAA4FGGGGGFGGGGHHHGGFHGHHHGHHHHHGHFGGGEGGEFGFHEHHHHGFGFFDGFHG?@EEHHGGGFGEGHHHHGHHHHHG3FFFHGHHEHHHHGFGHHFGEEFGGHHGHHGHB?3FFHHGGHGB@BDFHGGADD?G
@M02034:409:000000000-BFKT7:1:2111:18543:2818 1:N:0:28
AAAGTCGAGGTGCCTAAAGTGGCAACCCAGACTGGGAATACTGTTGGTGGTGTAGAGCTTCCTGTAGCCGCATGGCGTTCGTACTTAAATATGGAACTAACCATTCCAATTTTCGCTGTCTCTTATACACATCTCCGAGCCCACGAGACT
+
AAAAAFAAD@>AGGGGGFG3FGFHHHHGGHHGHGHHGHHHGHHHHHHFFGABADGFGDGHHHHGBDGFFEEEGGHCEEEEGEFEHHHHHHHHHH1FGHHHHFDGGGFEGHFHHEEFCFEGHGFFHHBGFFDGGDFHC@CC<CGFGGGGCH
@M02034:409:000000000-BFKT7:1:2111:21154:2821 1:N:0:28
AAAGTCGAGGTGCCTAAAGTGGCAACCCAGACTCCGAATCAGGTTGGTGGTGTAGAGCTTCCTGTAGCCGCATGGCGTTCGTACTTAAATATGGAACTAACCATTCCAATTTTCGCTGTCTCTTATACACATCTCCGAGCCCACGAGACT
+
BBBBBFBBBBAAGFFGGGGGGGGHHHHFGCDFCGHEE?FFGHH5GGGEFEBBFAGFGFHFHGGHEGHGFE0EFEHAEEGBBE2?GF43FG@GGG3EGFFE?0FGGHFDFGGHHEE?ADEFHFGHFHF3BGGHGDGGC?<@BCG/</<<AG
@M02034:409:000000000-BFKT7:1:2111:16875:2840 1:N:0:28
AAAGTCGAGGTGCCTAAAGTGGCAACCCAGACTCGTAGTGGTGTAGAGCTTCCTGTAGCCGCATGGCGTTCGTACTTAAATATGGAACTAACCATTCCAATTTTCGCTGTCTCTTATACACATCTCCGAGCCCACGAGACTCCTGAGCAT
+
CBCCCFAABDBAGGGGGGGGFGGHHHHGGFHGHHGHGGFHHHGHFHHHHEFHHHHHHHHHFGFGGHHGEGGGEGHHHHHHHHHHHGHFHHHHHHHHHHHHFHHHHGGGGEHHHHHHHHHFHHHHHHHGGGGGEHGGDGGGFHFHHGHHHG
@M02034:409:000000000-BFKT7:1:2111:16785:2840 1:N:0:28
AAAGTCGAGGTGCCTAAAGTGGCAACCCAGACTTTTCCTCCTGTTGGTGGTGTAGAGCTTCCTGTAGCCGCATGGCGTTCGTACTTAAATATGGAACTAACCATTCCAATTTTCGCTGTCTCTTATACACATCTCCGAGCCCACGAGAC
+
A??A>DAAD2>4FGGFGFGGDGFHGHGGGHHGHFHHCHHHFGHBFGHEEEAFFFGGHGB3FGHGBFFFFEGFGGHHGFGFGFHHHHHFHHFGGGFBFFBCEC3FEFFFHHGFF4EE?E?EDDHHHHB4FGFHBGH1?@DB?FHGCDC?D
@M02034:409:000000000-BFKT7:1:2111:16893:2844 1:N:0:28
AAAGTCGAGGTGCCTAAAGTGGCAACCCAGACTCGTAGTGGTGTAGAGCTTCCTGTAGCCGCATGGCGTTCGTACTTAAATATGGAACTAACCATTCCAATTTTCGCTGTCTCTTATACACATCTCCGAG
+
BBB@AFBA3AABGGGFGFFFGGGGHHHGGCHFHF2BAF23FDFG3GGHHFH5BFFB5AEFEFCEGF1EE?FEE2??G4@3@FFFB33BF@B3?@FHB@GBGGFGEEGGEE3F?BG4B4BBEDF34EG//>
@M02034:409:000000000-BFKT7:1:2111:20463:2845 1:N:0:28
AAAGTCGAGGTGCCTAAAGTGGCAACCCAGACTTCGAATAATGTTGGTGGTGTAGAGCTTCCTGTAGCCGCATGGCGTTCGTACTTAAATATGGAACTAACCATTCCAATTTTCGCTGTCTCTTATACACATCTCCGAGCCCACGAGACT
+
BBBBBFBB@BABGGGGGGGGGGGFHHHGGHHGHHHGFFHGHHHHHHHEFGEFGFHGHFHHHEGGBFGHHGGGGGHGFGGGFFGHHHGFHHFHHHHHGHHHHHEHHGHFGGHHHDFGGGEFHHGHGHHGHHFHHHHFC@@CGGEGGCGGGH
@M02034:409:000000000-BFKT7:1:2111:13585:2866 1:N:0:28
AAAGTCGAGGTGCCTAAAGTGGCAACCCAGACTAGTAATAAGGTTGGTGGTGTAGAGCTTCCTGTAGCCGCATGGCGTTCGTACTTAAATATGGAACTAACCATTCCAATTTTCGCTGTCTCTTATCACATCTCCGAGCCCACGAGACTC
+
BBBBBFBBBBAAGGGGGGGGGGGHHHHGGHHGHHHHHHHHGGHGGHGEFGEFGHHFGHHHHHHHGHGGGEGGGGHHGEEFFFGHHHHFHHHHHHBFHHGHFGFHHHHHHHHHHHGGGGGHHGGHHHHHHHHHHHHGGGG?FHGGGGGGHG
@M02034:409:000000000-BFKT7:1:2111:15118:2872 1:N:0:28
AAAGTCGAGTGCCTAAAGTGGCAACCCAGACTACGCATCCTGTTGGTGGTGTAGAGCTTCCTGTAGCCGCATGGCGTTCGTACTTAAATATGGAACTAACCATTCCAATTTTCGCTGTCTCTTATACACATCTCCGAGCCCACGAGACT
+
BBBBBFCCBDA5GGBGGDDFFGHHFGGGHHGHHGGGGGGHHHGHGHEFFABBFGFGFFGHHHHGFHHHEAEFEHGEBEFEEGGHHHHHBGFGFBGFFHHHHFGHHDH4GGHHHE?E??BFGFHFFHGHHHGCHFEEFGGF<GFGGGD?G
@M02034:409:000000000-BFKT7:1:2111:12313:2883 1:N:0:28
AAAGTCGAGGTGCCTAAAGTGGCAACCCAGACTTCTCAGGCGGTTGGTGGTGTAGAGCTTCCTGTAGCCGCATGGCGTTCGTACTTAAATATGGAACTAACCATTCCAATTTTCGCTGTCTCTTATACACATCTCCGAGCCCACGAGACT
+
AA1AA3AADDAAGGFGGGGGGFGFFHHCECAEHHHHDFGCBEGGECEGEGEFGFG2GBEFGFGFBEGFFGGGGGHFEEGGGE0FGHHHHHFGG111BFDHHHHHGFHGHHDHHDCGFGGHGHHGFFFH2F1GGFDG/@CCGG/CCCGGCG
@M02034:409:000000000-BFKT7:1:2111:14824:2891 1:N:0:28
AAAGTCGAGGTGCCTAAAGTGGCAACCCAGACTCATGCTAATGTTGGTGGTGTAGAGCTTCCTGTAGCCGCATGGCGTTCGTACTTAAATATGGAACTAACCATTCCAATTTTCGCTGTCTCTTATACACATCTCCGAGCCCACGAGACT
+
BBBBAF?ABBAAGGGGGGGGFFGFCGHGGEFFHHHHHHHHHHHHHHFEFG2FEGHFHHHHHEGGHHFHHGEEFGHGEEGFFE2GHHGFHHHHFFBGGHHGHHHHGEHHHGHHHDEEEGAGHEFHEGFHGHHBGFGEDCGCCFHGG@//?G
@M02034:409:000000000-BFKT7:1:2111:20815:2915 1:N:0:28
AAAGTCGAGGTGCCTAAAGTGGCAACCCAGACTCATCAGAATGTTGGTGGTGTAGAGCTTCCTGTAGCCGCATGGCGTTCGTACTTAAATATGGAACTAACCATTCCAATTTTCGCTGTCTCTTATACACATCTCCGAGCCCACGAGACT
+
CCCCCFCCCCBCGGGGGGGGGGGHHHHGGHHGHHHHHHHH5FGHHHHFGGGFHHHHHHHHFHHHGGHHHGGCGGHFGEGGGEGHHHGGFHHHHHBGHHHHFFFHHHHHHHHHHHGGGGGHHHHHHHHHHHHHHHGGGCCFCGHGGGGGGH
@M02034:409:000000000-BFKT7:1:2111:11538:2920 1:N:0:28
AAAGTCGAGGTGCCTAAAGTGGCAACCCAGACTTGTACGTCGGTTGGTGGTGTAGAGCTTCCTGTAGCCGCATGGCGTTCGTACTTAAATATGGAACTAACCATTCCAATTTTCGCTGTCTCTTATACACATCTCCGAGCCCACGAGACT
+
CCCCCFCCCCABGGGGGGGGGGGHGHHGGHHGHHHHFHHHHGGEFGGEFGGFGEGFHHHHHHHHHFGGGGGEFEFFGGGGFEFGGHHEGGHHHFEDFHHHHHFHHGHHGGHHHGEGGGGHHHHHHHHGFFDGHHHHG?CDGFHGGGGGGG
@M02034:409:000000000-BFKT7:1:2111:10235:2924 1:N:0:28
AAAGTCGAGGTGCCTAAAGTGGCAACCCAGACTAAGAATAAGGTTGGTGGTGTAGAGCTTCCTGTAGCCGCATGGCGTTCGTACTTAAATATGGAACTAACCATTCCAATTTTCGCTGTCTCTTATACACATCTCCGAGCCCACGAGACT
+
BBBBBFBBBDAAGGGGGGGGGGGHHHHGGHHGHHHHHGGGFFGFDGGGGGEFGFHFGGHHHHGHGGHHHFGGGEHHGEEGEEFGHHHFBGFFFFEFFHHFGGFHFHHFHHHHHGFEGGDDDHHHFHEHFFFHGHHH//BCGGHGGFGGGH
@M02034:409:000000000-BFKT7:1:2111:20760:2937 1:N:0:28
AAAGTCGAGGTGCCTAAAGTGGCAACCCAGACTGGGCTTGGGGTTGGTGGTGTTGAGCTTCCTGTAGCCGCATGGCGTTCGTACTTAAATATGGAACTAACCATTCCAATTTTCGCTGTCTCTTATACACATC
+
BBBBBFABBBBBGGGFGGGGGGGHHHHGGHHGF32A2FFEEHFGGG01B1AEA1A5A3D3DBGG55BBB1E/BEA1>?>F?12??FGF3?BGF33BBCGE303B??F44BFH?4>?EF/?3?BD3B33FB22<
@M02034:409:000000000-BFKT7:1:2111:20742:2938 1:N:0:28
AAAGTCGAGGTGCCTAAAGTGGCAACCCAGACTGGGCTTGGGGTTGGTGGTGTAGAGCTTCCTGTAGCCGCATGGCGTTCGTACTTAAATATGGAACTAACCATTCCAATTTTCGCTGTCTCTTATACACATCTCCGAGCCCACGAGACT
+
AABBAFABBBBBGGGGGGGGGGGHHHHGGHGGHHGHHGHGGHGGGGGEFGEGHGHGHHHHFHHHFDFFHGGGGFHHGEGGFFHHHHHHHHHHHHFHGHGHHHGHHHGHHHHHHHGGGFGFGGHGHHGHBF2FFHG2ECCCG<GGG?DDFH
@M02034:409:000000000-BFKT7:1:2111:10748:2945 1:N:0:28
AAAGTCGAGGTGCCTAACGTGGCAACCCAGACTACTCCGAATGTTGGTGGTGTAGAGCTTCCTGTAGCCGCATGGCGTTCGTACTTAAATATGGAACTAACCATTCCAATTTTCGCTGTCTCTTATACACATCTCCGAGC
+
AAAAAFAADDAACFFFG1AAACEHGGG0ACCF1ABGGHFC/B1DAFAAFFABFFFAGGFGBGHGHHGHHGCEEGHGEBECEFGAFDBGFGHHHB1@1B1FEFEHFFHF>FGHHGGCGCGFDDGHBF2>>B1F1FHB<?C@
@M02034:409:000000000-BFKT7:1:2111:13182:2947 1:N:0:28
AAAGTCGAGGTGCCTAAAGTGGCAACCCAGACTGGGGGGGGGGTTGGTGGTGTAGAGCTTCCTGTAGCCGCATGGCGTTCGTACTTAAATATGGAACTAACCATTCCAATTTTCGCTGTCTCTTATACACATCTCCGAGCCCACGAGACT
+
BBBBBFBBBBCCGGGGGGGGGGGHHHHGGHHGHHHHGGGGFFFDFFB;EF9AABF0;BFFFFFF9FFFFFBBFDFFBDAEDABFEFFFFFFFFFFFFFFFFFFFFFFFFFFFF0BDDFFFFFFFFFF00;;BFFFFD9B=DFFFFCFFFF
@M02034:409:000000000-BFKT7:1:2111:18685:2965 1:N:0:28
AAAGTCGAGGTGCCTAAAGTGGCAACCCAGACTAATAAGGAGGTTGGTGGTGTAGAGCTTCCTGTAGCCGCATGGCGTTCGTACTTAAATATGGAACTAACCATTCCAATTTTCGCTGTCTCTTATACACATCTCCGAGCCCACGAGACT
+
B?ABBFBBBBAAGGGGGGGFGGGFGHGGGHHGHHHHHHHHGHGGGHGEFFBBFFHGHGHHHHHFGHHHHGCFEEHHGFGFGGGHHHHHHHGHHHGHGHGGGFHHFHHEFGHGHHFEGGEFFFHHHHFBFGGFHGGFB/CBCGGFCDFGDH
@M02034:409:000000000-BFKT7:1:2111:10009:2972 1:N:0:28
AAAGTCGAGGTGCCTAAAGTGGCAACCCAGACTGGGAATGAGGTTGGTGGTGTAGAGCTTCCTGTAGCCGCATGGCGTTCGTACTTAAATATGGAACTAACCATTCCAATTTTCGCTGTCTCTTATACACATCTCCGAGCCCACGAGACT
+
BBCCCFCCCCBCGGGGFGGGGGGHHHHGGHHGHHGHGGGHBHHHGHGFGGEFGHHHHHHHHHHHGHHHHGGFEGHHGEGGGGHHHHHGHHFHHFFFGHHHHHHHHHHHFGHHHHGGGEGGHHHHHHHHHHFHHHHGGCFGGGHGGGGGGF
@M02034:409:000000000-BFKT7:1:2111:9559:2978 1:N:0:28
AAAGTCGAGGTGCCTAAAGTGGCAACCCAGACTAATAATAATGTTGGTGGTGTAGAGCTTCCTGTAGCCGCATGGCGTTCGTACTTAAATATGGAACTAACCATTCCAATTTTCGCTGTCTCTTATACACATCTCCGAGCCCACGAGACT
+
AAABAFBBBBAAGGGGGGGGFGGHHHHGGHHGGHFHHHHHHGGGHHHEGGEFFFG5FDHHHHHHHHHHHFCEFGHHEEGFGGBEGHHGHHGHHHGHGHGGFFFHHFFHHHHHHHEGGGGFHHHHFHGFHEBHHHHFGGC/BFGECGCEGG
@M02034:409:000000000-BFKT7:1:2111:20828:2978 1:N:0:28
AAAGTCGAGGTGCCTAAAGTGGCAACCCAGACTTGTCGTGGGGTTG
+
AABBAF@A@DABGGGGGGGGBGGHHHHFGHGGH5AD32B222AE0E
@M02034:409:000000000-BFKT7:1:2111:16784:2981 1:N:0:28
AAAGTCGAGGTGCCTAAAGTGGCAACCCAGACTAAGAATGAGGTTGGTGGTGTAGAGCTTCCTGTAGCCGCATGGCGTTCGTACTTAAATATGGAACTAACCATTCCAATTTTCGCTGTCTCTTATACACATCTCCGAGCCCACGAGACT
+
BBBBAFABDBABGGGG4BFFFFCFFHHGGHHGHHHHHHHHFHGGHHGEFDBFFGGFHFFHHHHGGHHFHGGGGGGHEBFFGGFFHHHGHHGHHGGFGGFGGHFHHHHGHHHHHHGGGGGFHHHHHHHHGHFGHHHFD@DCGGHEGGGGGH
@M02034:409:000000000-BFKT7:1:2111:20809:2986 1:N:0:28
AAAGTCGAGGTGCCTAAAGTAGCAACCCAGACTTGTCA
+
AAA11BAAD>AAFFG11BGG3FFGFHHG0GEGF21FFF
@M02034:409:000000000-BFKT7:1:2111:16181:2994 1:N:0:28
AAAGTCGAGGTGCCTAAAGTGGCAACCCAGACTGGGAGTTCGGTTGGTGGTGTAGAGCTTCCTGTAGCCGCATGGCGTTCGTACTTAAATATGGAACTAACCATTCCAATTTTCGCTGTCTCTTATACACATCTCCGAGCCCACGAGACT
+
BBB?AF@ADBAACGGGFGGFGBGC4GFECHHFFFGHHGBFHFEFGGCAF?ABFGF5FAGHHCG5BFGHHG@>EEHHE?F?E??FGGFF3GFHHD3FEGHHHHFGGFFH4GGHH4EDGC/FDBGHEFFBDFGHHGDBC@C>@AFFGCGGAF
@M02034:409:000000000-BFKT7:1:2111:13029:3037 1:N:0:28
AAAGTCGAGGTGCCTAAAGTGGCAACCCAGACTAAGTCTGATGTTGGTGGTGTAGAGCTTCCTGTAGCCGCATGGCGTTCGTACTTAAATATGGAACTAACCATTCCAATTTTCGCTGTCTCTTATACACATCTCCGAGCCCACGAGACT
+
BBBBAFBBBBAAGGGGGGGGGGGHHHHGGHHGHHHGFHHHHHHHHHHEFFEFBFGEGHHHHHHHHHHHHGGAFFHHGFGGGEFHHHHGHHHHHHEHHHHHHHHHHHHHHHHHHGGGGGGHHHHHHHHHFFHHGHHHGFGGGGHGGGGDGH
@M02034:409:000000000-BFKT7:1:2111:12229:3038 1:N:0:28
AAAGTCGAGGTGCCTAAAGTGGCAACCCAGACTTCTCCGACGGTTGGTGGTGTAGAGCTTCCTGTAGCCGCATGGCGTTCGTACTTAAATATGGAACTAACCATTCCAATTTTCGCTGTCTCTTATACACATCTCCGAGCCCACGAGACT
+
BBBBBFBBDBABGGGGGBGGGFGHHHHGGHHGHHGHHHGGGEGEGGGEFGFGHAG5GDFHHHHHFFEGFDG@EEHAEEEGGEBGHHHHGHGHHG33FGHHFCFGHHHEGGBGG4<FGF<BDGGD2F@FGG2CCGHEF?CGGGHGCG-A?G
@M02034:409:000000000-BFKT7:1:2111:13049:3041 1:N:0:28
AAAGTCGAGGTGCCTAAAGTGGCAACCCAGACTAATTCTCATGTTGGTGGTGTAGAGCTTCCTGTAGCCGCATGGCGTTCGTACTTAAATATGGAACTAACCATTCCAATTTTCGCTGTCTCTTATACACATCTCCGAGCCCACGAGACT
+
CCCCCFCCCCCCGGGGGGGGGGGHHHHGGHGGH3FH555DGHHHHHHGGGGFHHHHHHHHHHHHHHHHHGGFGGHHGGGGGGGHHHHHFGHHHHHHHHHHHHHHHHHHEGHHHHGGGGGHGHHHGHHHFHFHHHHHFGCGGGHGGFCGGH
@M02034:409:000000000-BFKT7:1:2111:13611:3042 1:N:0:28
AAAGTCGAGGTGCCTAAAGTGGCAACCCAGACTACGTCTCCTGTTGGTGGTGTAGAGCTTCCTGTAGCCGCATGGCGTTCGTACTTAAATATGGAACTAACCATTCCAATTTTCGCTGTCTCTTATACACATCTCCGAGCCCACGAGACT
+
BBBBAFBBBBAAGGGGGGGGGGGGHHFEGHHGHHHGHHHHHHHHHHHEFGFFGFGBGFHHHHHHHFHHHGGFGGHHGEEGGEFFGHGFHHHHHHEHGHGGGHDG3EFBHHHHHHGGGGGHFFHFFHFFHGFHHHHG?/DGGGHFCGGCDF
@M02034:409:000000000-BFKT7:1:2111:12814:3050 1:N:0:28
AAAGTCGAGGTGCCTAAAGTGGCAACCCAGACTCCGAATACGGTTGGTGGTGTAGAGCTTCCTGTAGCCGCATGGCGTTCGTACTTAAATATGGAACTAACCATTCCAATTTTCGCTGTCTCTTATACACATCTCCGAGCCCACGAGACT
+
BBABAFBBBBABGGGGEGGGGGGGFHGEGHHGGHHGGGGGHHGHGGGEFGEFHGGEGGGHHHHHGGHHHGGGGGHHEEGGGEBHHHHGHHHGGGDFHHHHHHHHHGFHHHHHHFEEFGFFHHHHGHHFHCFFHHGGGCBCCEHGGGGGGF
@M02034:409:000000000-BFKT7:1:2111:11084:3060 1:N:0:28
AAAGTCGAGGTGCCTAAAGTGGCAACCCAGAAGAATGTTGGTGGTGTAGAGCTTCCTGTAGCCGCATGGCGTTCGTACTTAAATATGGAACTAACCATTCCAATTTTCGCTGTCTCTTATACACATCTCCGAGCCCACGAGACTCCTGAG
+
AA1AAF@ADD1>FGCFFGGFGFGHGFHCFHHGHGHHHHGHEFGAAFFGGFFGFHHHHFGFHGHGE/BEEB>BE/EEGHGHHFFHHHFG11BFFGB01FGG2EDGHHHDECEE?BGFHHGHHEFFGHBHB1/<>BB/F?C?CCGF1FFCFF
@M02034:409:000000000-BFKT7:1:2111:11365:3067 1:N:0:28
AAAGTCGAGGTGCCTAAAGTGGCAACCCAGACTCCTCAGAATGTTGGTGGTGTAGAGCTTCCTGTAGCCGCATGGCGTTCGTACTTAAATATGGAACTAACCATTCCAATTTTCGCTGTCTCTTATACACATCTCCGAGCCCACGAGACT
+
BBABBFBADDBBGGGFGFGEEFGFFGHGGHHGHHGFHHHF5FHHHHHGGGAFGGHHHFHHDFHFGFFFHGFGEGGGFEFFEEBEGHFFFGEFGGFEFHGHC1FFHGHHEGHHFFEGFFFGHHHHGHHHHHHHHHHEA?FCGGEGGGGGGH
@M02034:409:000000000-BFKT7:1:2111:15087:3093 1:N:0:28
AAAGTCGAGGTGCCTAAAGTGGCAACCCAGACTTGTGGTGGTGTAGAGCTTCCTGTAGCCGCATGGCGTTCGTACTTAAATATGGAACTAACCATTCCAATTTTCGCTGTCTCTTATACACATCTCCGAGCCCACGAGACTCCTGAGCAT
+
AAAA>DAABDBAGGGGGGGGGGGHHHHGGHHGHHHHHGHGGGEGHHHGHHHHHHHGFHHHEEEGGHFFEFGGFHHHHGHGHGHHHFHHHGHHHFHHHHHHHHHHHGGGGGHHHHHHHHHHHGHHHHHDBCCGGEEFGGDDHHHHFHFFHG
@M02034:409:000000000-BFKT7:1:2111:16933:3102 1:N:0:28
AAAGTCGAGGTGCCTAAAGTGGCAACCCAGACTAATAAGAATGTTGGTGGTGTAGAGCTTCCTGTAGCCGCATGGCGTTCGTACTTAAATATGGAACTAACCATTCCAATTTTCGCTGTCTCTTATACACGTCTCCGAGCCCACGAGACT
+
BBBBBB>A3@>AFGGGGGGAD4FHHEGGACHCFFGBHFHFHFHAEFHEFGEFBEEEFHHHECBA5BDAGFGEGFHAEEF1EE2FGHFHGHGHGFFBFGBGF1EFH4F4FHFHH4EEGG?F4FBFF4FGFG/BFFCGE/DC/F/?@@G?DF
@M02034:409:000000000-BFKT7:1:2111:21255:3104 1:N:0:28
AAAGTCGAGGTGCCTAAAGTGGCAACCCAGACTGTGGGGAATGTTGGTGGTGTAGAGCTTCCTGTAGCCGCATGGCGTTCGTACTTAAATATGGAACTAACCATTCCAATTTTCGCTGTCTCTTATACACATCTCCGAGCC
+
A?AB>DAADAA4BCGF4BFGGDCGFGHGFGHGGBEGFFE2ABFD5DF11BBFGBGFDBG3FEGGADFGGE>>E?BB/E?1>B1GFHHGFG4GHF33CGFGBE3B3BEDGGHHHF@E/?<3BBBFBFBDGFFHHHFBE/>BC
@M02034:409:000000000-BFKT7:1:2111:19270:3127 1:N:0:28
AAAGTCGAGGTGCCTAAAGTGGCAACCCAGACTTTGTCTCATGTTGGTGGTGTAGAGCTTCCTGTAGCCGCATGGCGTTCGTACTTAAATATGGAACTAACCATTCCAATTTTCGCTGTCTCTTATACACATCTCCGAGCCCACGAGACT
+
>A11AD?ADDAAFFGGGGGGG100FAFAF0FEHHFBGD2AGF1GHFE/AAAFHA12E1AFH1G1AFBFFG?AAEHCE?ECFEBGGGG@GD2FGE11GGDGGGGGFHFEGHFHD2>AEEEDDGF>1>>FFG1FGGHFF?BGCCC<BBC<AG
@M02034:409:000000000-BFKT7:1:2111:21064:3139 1:N:0:28
AAAGTCGAGGTGCCTAAAGTGGCAACCCAGACTAAGAATCAGGTTGGTGGTGTAGAGCTTCCTGTAGCCGCATGGCGTTCGTACTTAAATATGGAACTAACCATTCCAATTTTCGCTGTCTCTTATACACATCTCCGAGCCCACGAGACT
+
AAAAAFAA1>>AFAFGGGG31BFFFGGEAFFF1GHHBFGCHFFGGFCAFEEBGBG21DGFGFHFEFDGGFEEGEGFEBEBEEFEHGBBFG@GHF1GFGFGHABGDGH22FFHHFG?ECEHFFFGFF>FHFFBFBG1E/BCGFH?<<CC/G
@M02034:409:000000000-BFKT7:1:2111:21077:3154 1:N:0:28
AAAGTCGAGGTGCCTAAAGAGGCAACCCAGACTAAGAATCAGGTTGGTGGTGTAGAGCTTCCTGTAGCCGCATGGCGTTCGTACTTAAATATGGAACTAACCATTCCAATTTTCGCTGTCTCTTATACACATCTCCGAGCCCACGAGACT
+
A>AAAFBABBAAFGGFBGG5FGGFHHHGGHHGHCFGF5FF5FGGGHGEFGDFGHHGGFHHHFHHFGHHHGGGGGHHGGGGGFFFGHFFGHHHFHHGHGGFGFFF3FG4GHHHGHGGDGGHHHHHHHHHEGDHHHFHGCC?GGACCDCGFG
@M02034:409:000000000-BFKT7:1:2111:14388:3160 1:N:0:28
AAAGTCGAGGTGCCTAAAGTGGCAACCCAGACTACTAATAAGGTTGGTGGTGTAGAGCTTCCTGTAGCCGCATGGCGTTCGTACTTAAATATGGAACTAACCATTCCAATTTTCGCTGTCTCTTATACACATCTCCGAGCCCACGAGACT
+
AAAA3DABBBABGGGGGGGGGFFHHHHGGHHGHHHHFHGHGGHFGHG?FGAFGFHFHGHHHHHHFFHHHGGGGGHHGGGGGEGHHHHHHHHGHFGFHHFGHHFHHGHGGHGHHHGGGFFHFHHFHHGGFFFHHHHFFGGGGGHGGGGE<<
@M02034:409:000000000-BFKT7:1:2111:16685:3166 1:N:0:28
AAAGTCGAGGTGCCTAAAGTGGCAACCCAGACTTCGTCTGTGGTTGGTGGTGTAGAGCTTCCTGTAGCCGCATGGCGTTCGTACTTAAATATGGAACTAACCATTCCAATTTTCGCTGTCTCTTATACACATCTCCGAGCCCACGAGACT
+
BBBBAFBBBBBAGGGGGGGGGGGHHHHGGHHGHB5FBEGFDEHGFEGEFCEFADGBGGGHFHHHEFGFFFGEEFFCFEEEEECEAGHFHHHGEG3BGGHHBC3GHHHHFHHGHDEEGGEFFGGFFFHHHGHHHHHGD>CDDEHGGGGGFG
@M02034:409:000000000-BFKT7:1:2111:21393:3168 1:N:0:28
AAAGTCGAGGTGCCTAAAGTGGCAACCCAGACTAGGAAGGGGTTGGTGGTGTAGAGCTTCCTGTAGCCGCATGGCGTTCGTACTTAAATATGGAACTAACCATTCCAATTTTCGCTGTCTCTTATACACATCCCGAGCCCACGAGACTCC
+
BBBBBFBBBDABGGGGGGGFFGGFHEFFGHHGHHHHHHHF?EAEFGAFFEFA3FDGFGHFFHHHBEEGG?>EEHFFEFFGEGEHGFGGHFHDG3BFHEFGGFCGHGGHHHHHEE?FF?FGGGGGGFGFHHFFF<D/>/>FCGGG?DDGHG
@M02034:409:000000000-BFKT7:1:2111:21968:3170 1:N:0:28
AAAGTCGAGGTGCCTAAAGTGGCAACCCAGACTAGTTCGAAGGTTGGTGGTGTAGAGCTTCCTGTAGCCGCATGGCGTTCGTACTTAAATATGGAACTAACCATTCCAATTTTCGCTGTCTCTTATACACATCTCCGAGCCCACGAGACT
+
AABBAFB@BB2AGGFFCFGFEFFHHHAEGDGCGBFEFGAAA2EBGCFEFE1BFGFGGHHHHEHBBDGGGF0EEFHFEFGEEEHHFGGGFFFHGBBDGGGHHHHHFFDGHGHHHDEEGEE?GFGFFHHH3BFFFGGGE@CCGFFFDGGFGH
@M02034:409:000000000-BFKT7:1:2111:10930:3173 1:N:0:28
AAAGTCGAGGTGCCTAAAGTGGCAACCCAGACTCAGAATAATGTTGGTGGTGTAGAGCTTCCTGTAGCCGCATGGCGTTCGTACTTAAATATGGAACTAACCATTCCAATTTTCGCTGTCTCTTATACACATCTCCGAGCCCACGAGACT
+
ABBBBF@BBB2AGGGFGGGGGGFFGGHGGHHCFHHGGGHGFGHDGHHEFGEFB3GGHHGGFHHGGGGGHEEFGGHGGEGFEEFGHHHGHHHHHHFGFGGFGFHHFFG4FGHHHFEEGGEGHHHHHHHFDGBFGGGHFDGBC/CFD?DA/D
@M02034:409:000000000-BFKT7:1:2111:12636:3199 1:N:0:28
AAAGTCGAGGTGCCTAAAGTGGCAACCCAGACTCCTCCGGGGGTTGGTGGTGTAGAGCTTCCTGTAGCCGCATGGCGTTCGTACTTAAATATGGAACTAACCATTCCAATTTTCGCTGTCTCTTATACACATCTCCGAGCCCACGAGACT
+
BBBBBFBBDDABGGGGFGA65F2FGFFEFGHGHHHHHHGGGEGEGGGEFGEFGFHGHFHGGFHFGHHFGGFEGEHHEEGGGEGHHHFBFHFHHHBGGHGCGHFHHHGGFHFHHGGGDDD1FFGFGGGDGHDFHHHEG?GGGEACCDGDGH
@M02034:409:000000000-BFKT7:1:2111:12634:3218 1:N:0:28
AAAGTCGAGGTGCCTAAAGTGGCAACCCAGACTCCTCCGGGGGTTGGTGGTGTAGAGCTTCCTGTAGCCGCATGGCGTTCGTACTTAAATATGGAACTAACCATTCCAATTTTCGCTGTCTCTTATACACATCTCCG
+
AAA?>DAABB2AFGGGFGBGGGFGFDGECGHGHC33AFAAEEEEEGEEFGE?GBGHHHFHHHHFGHGGHGG//?EFGGGGGFFEHHHHHHHHHGGFHHGGHFFHGFFFGHHFHHG?DADGHFBFFHHFFFFE1DG1C
@M02034:409:000000000-BFKT7:1:2111:15306:3219 1:N:0:28
AAAGTCGAGGTGCCTAAAGTGGCAACCCAGACTGGGAATAATGTTGGTGGTGTAGAGCTTCCTGTAGCCGCATGGCGTTCGTACTTAAATATGGAACTAACCATTCCAATTTTCGCTGTCTCTTATACACATCTCCGAGCCCACGAGAC
+
A3AAAFBBBB2ACGGDGGGGGGGFGHHGGHHGHHHHFHHHHHHHHHHEFGEFGHHHGFHHHGHEFHHHHGGCFGHGGEGGEEEGHHHGHGGHHHHHFHHGHHEHHFHHHHHFH4EGGGFFDHHHGFHHGFHHHHHHD?CCGGHGGGGDG
@M02034:409:000000000-BFKT7:1:2111:13300:3221 1:N:0:28
AAAGTCGAGGTGCCTAAAGTGGCAACCCAGACTAATCCTACGGTTGGTGGTGTAGAGCTTCCTGTAGCCGCATGGCGTTCGTACTTAAATATGGAACTAACCATTCCAATTTTCGCTGTCTCTTATACACATCTCCGAGCCCACGAGACT
+
A11>AFAADD1AFBGGGGGGGCCGGHHCA0CFEFHHHFFG1EEHFGGAB?/BFDGDGFFHHFHFGHGHHGC/EFHCE/EEF/0FGHGFFG2FG1BFGFHHFFHGHHHEHHHHGHGGGGGHHHHFBH2FFGFGFGHG?/B?CCGF/<@A/F
@M02034:409:000000000-BFKT7:1:2111:14180:3224 1:N:0:28
AAAGTCGAGGTGCCTAAAGTGGCAACCCAGACTAATGATAGTGTTGGTGGTGTAGAGCTTCCTGTAGCCGCATGGCGTTCGTACTTAAATATGGAACTAACCATTCCAATTTTCGCTGTCTCTTATACAATCTCCGAGCCCACGAGACTC
+
AAAAABABBD>A4FFGGFGGGFGHHHGGGHFEHHGHHHHHCDGGGHHAFEAFFEGGGHGGFGHHGEFGHEEEGGHHGEEGE?FEEGGHHHHHHHFFHHGHHHHHHFFGHHHHGHEAFGFGHFHHEFBFGHHHHGHGD?B/?GFGGGGFFG
@M02034:409:000000000-BFKT7:1:2111:13316:3232 1:N:0:28
AAAGTCGAGGTGCCTAAAGTGGCAACCCAGACTAATCCTACG
+
AA?>A3AA@D1A1C1GGGFADFFFFFHGCHGGCDEHFFFHFE
@M02034:409:000000000-BFKT7:1:2111:15299:3235 1:N:0:28
AAAGTCGAGGTGCCTAAAGTGGCAACCCAGACTGGGAATAATGTTGGTGGTGTAGAGCTTCCTGTAGCCGCATGGCGTTCGTACTTAAATATGGAACTAACCATTCCAATTTTCGCTGTCTCTTATACACATCTCCGAGCCCACGAGACT
+
AABB>FAADBABCGGFGGGGGFGHHHHGGHHGHHHHHHHHHHHGHHHEFGEFAFHGGHHGHHHHHFHGHGGGGGHHGEGGGGGHHHHHHHGHHHHHHHHHHGHHHHHHHHHHHFGGGGEHHHGHHHHHGEFHHHHEGCFGGGGEG?FFGH
@M02034:409:000000000-BFKT7:1:2111:18728:3235 1:N:0:28
AAAGTCGAGGTGCCTAAAGTGGCAACCCAGACTCATGC
+
AAAAABAABDABFGFGGGGGGGGHHHHGGH2A3F35F5
@M02034:409:000000000-BFKT7:1:2111:14164:3237 1:N:0:28
AAAGTCGAGGTGCCTAAAGTGGCAACCCAGACTAATGATAGTGTTGGTGGTGTAGAGCTTCCTGTAGCCGCATGGCGTTCGTACTTAAATATGGAACTAACCATTCCAATTTTCGCTGTCTCTTATACAATCTCCGAGCCCACGAGACTC
+
AAAB3BA3AD2>FFFGGFFFEFGCHHGFGGEGHHHHHHHGHGHGHHHAE?AFEHHHGGHHHHHHHHHHHGGGGGHEEEEEGEHHFHHHHHHHHGBDFFGGHCHFGF4GFHHFFFGGGGFHFHDGBGHHE3FFFHHCDCCGGHEGCC?DDG
@M02034:409:000000000-BFKT7:1:2111:18976:3242 1:N:0:28
AAAGTCGAGGTGCCTAAAGTGGCAACCCAGACTCGTGGGAGTGTTGGTGGTGTAGAGCTTCCTGTAGCCGCATGGCGTTCGTACTTAAATATGGAACTAACCATTCCAATTTTCGCTGTCTCTTATACACATCTCTGAGCCCAC
+
A?AA3B>ADDAAGGGGB4FGBEFHHHHGDHHGH32BA22ABEFFFHHEGGGGGHHHGHHH5GFD5AFHFGGEEGHH?1EFAEHHFGBDFGFHH33BFGFGFF3BBDFGHDHHHHCDEGGGHFGHGHBGHFHHHHG2@1><0?CF
@M02034:409:000000000-BFKT7:1:2111:21954:3250 1:N:0:28
AAAGTCGAGGTGCCTAAAGTGGCAACCCAGACTCATCATCCTGTTGGTGGTGTAGAGCTTCCTGTAGCCGCATGGCGTTCGTACTTAAATATGGAACTAACCATTCCAATTTTCGCTGTCTCTTATACACATCTCCGAGCCCACGAGACT
+
ABBCAFACCCBBGGGGGGGGGGGHHHHGGHHGHEGFEFHHFGHHFHE2A2EAADHE5AGEFF5GGDGFGEGAGEC1E1>?E1B?GGHFBFFFGD33BFGH31@F3?GGHGHHG4>/EDEFG4DEFHHHFHHFGFGFG@FGGGHG/@CDEH
@M02034:409:000000000-BFKT7:1:2111:18204:3257 1:N:0:28
AAAGTCGAGGTGCCTAAAGTGGCAACCCAGACTACGAATCAGGTTGGTGGTGTAGAGCTTCCTGTAGCCGCATGGCGTTCGTACTTAAATATGGAACTAACCATTCCAATTTTCGCTGTCTCTTATACACATCTCCGAGCCCACGAGACT
+
AA@AAFAADD1>GFGGG1FBEGGHCGCECFEFHHHGGHAFHFHGGFGFFCBFADEFF11FEAGGBFGHGG@EGFHGEFEFEEGHHH21GEBHHHBHC1FFGHHHHGHHGHHHHGEEGGE1GHGFHFHB>11G11BD?/B/CAGECCCCCH
@M02034:409:000000000-BFKT7:1:2111:21417:3287 1:N:0:28
AAAGTCGAGGTGCCTAAAGTGGCAACCCAGACTAATAATGATGTTGGTGGTGTAGAGCTTCCTGTAGCCGCATGGCGTTCGTACTTAAATATGGAACTAACCATTCCAATTTTCGCTGTCTCTTATACACATCTCCGAGCCCACGAGACT
+
BBBABF@ABDABGGGGGGGGGGGHHHHGGHHGGAEGHH5555DDFHGFFG2FGFHGHHHHHHHHHHHHHGGGGGHGGFFGGFHEHHHHHGHHHHHGHHGHHHHHHHHHHHHHHHGGGFEFFHHHGHFFGHHGGHGFGCCCGGHGGGGGGH
@M02034:409:000000000-BFKT7:1:2111:18224:3288 1:N:0:28
AAAGTCGAGGTGCCTAAAGTGGCAACCCAGACTCCTCCTCAGGTTGGTGGTGTAGAGCTTCCTGTAGCCGCATGGCGTTCGTACTTAAATATGGAACTAACCATTCCAATTTTCGCTGTCTCTTATACACATCTCCGAGCCCACGAGACT
+
BBBBBFBBBBAAGGGGGGGGGGGGHHHGFHHGHHHGHHHHHHGHHHGEFGAFFGHHHHHHHHHHGHHHHGGGGGGHEEFFFFHHHHHHHHGHHGBGFHHGHHGHGHHHHHHHHHGGGGEHHHHHHHHHGHGHHHHFD<CFGEHGGGGGGH
@M02034:409:000000000-BFKT7:1:2111:15485:3290 1:N:0:28
AAAGTCGAGGTGCCTAAAGTGGCAACCCAGACTTCTGGTGGGGTTGGTGGTGTAGAGCTTCCTGGAGCCGCATGGCGTTGGT
+
CCCCBFCCCCAAGGGGGGGFGGGHGHHGGHGGH5FFHHGGGEEF0E01AEFC13D5DAAF5BAGB2?2?>E/EEF1@EE/1?
@M02034:409:000000000-BFKT7:1:2111:15505:3292 1:N:0:28
AAAGTCGAGGTGCCTAAAGTGGCAACCCAGACTTCTGGTGGGGTTG
+
AAB@BFBAD2AAGGFCGGGEGGFHHGHGGHHGH5ABGGFHGCEE0A
@M02034:409:000000000-BFKT7:1:2111:15724:3309 1:N:0:28
AAAGTCGAGGTGCCTAAAGTGGCAACCCAGACTACTCAGGGGGTTGGTGGTGTAGAGCTTCCTGTAGCCGCATGGCGTTCGTACTTAAATATGGAACTAACCATTCCAATTTTCGCTGTCTCTTATACACATCTCCGAGCCCACGAGACT
+
AAAB3DAAAD24GGGGGGG6BFFGGHHEGHHGHHHHHHHFHGGEEGGEAEAFFGGFFFGHHHHGGGHHHEEEGGHHEEGFEEGGHHEFHHHGHHGFFBFFGFFBFHHFFDGHFHGGDDAFBFFFFHGHEB111DGFECC@DFGGGGGDDE
@M02034:409:000000000-BFKT7:1:2111:21105:3312 1:N:0:28
AAAGTCGAGGTGCCTAAAGTGGCAACCCAGACTGGGGGGGGGGTTGGTGGTGTAG
+
BBBBBFB>D?AAFCG5A4FGGGGHHHHGGHHGHHHHGGGG<FFF=DFDA?.A9/9
@M02034:409:000000000-BFKT7:1:2111:8866:3323 1:N:0:28
AAAGTCGAGGTGCCTAAAGTGGCAACCCAGACTTGGAGTGATGTTGGTGGTGTAGAGCTTCCTGTAGCCGCATGGCGTTCGTACTTAAATATGGAACTAACCATTCCAATTTTCGCTGTCTCTTATACACATCTCCGAGCCCACGAGACT
+
BBBBBFBB@BABGGGGGGGGGGGHHDHGGHHGH5BGH33BG5FGGHHEFFEFHGHFFHHHHGHHHHHHHGGEEGHHGEEFGGGHHHGGHHHHFBBGHHGHGHHHHHGHGGHHHD@GF/EFHHHHGHHFFGHHGHHGGFGGGGHGG/<DG<
@M02034:409:000000000-BFKT7:1:2111:13524:3331 1:N:0:28
AAAGTCGAGGTGCCTAAAGTGGCAACCCAGACTGTTGGTATGAGGGAGCTTCCTGTAGCCGCATGGCGTTCGTACTTAACTATGGAACTAACCATTCCAATTTTCGCTGTCTCTTATACACATCTCCG
+
AAAAADA1D?A?EGF11BDGGGEF1CHEGFEFH11AFEEB21D10EAEGHGBGGBG2FHG?E?EAFEEGCGGA0GGHHH1FFGFHGEFFHEFG@GHFFGFFFHHHGGGFGHHHFHHF2F2FDFGFH1A
@M02034:409:000000000-BFKT7:1:2111:13784:3341 1:N:0:28
AAAGTCGAGGTGCCTAAAGTGGCAACCCAGACTACGTCGGGTGTTGGTGGTGTAGAGCTTCCTGTAGCCGCATGGCGTTCGTACTTAAATATGGAACTAACCATTCCAATTTTCGCTGTCTCTTATACACATCTCCGAGCCCACGAGACT
+
BBBCAFCBCBBAGGGGFFGGFGGHGHHGGHHGHHHGHHGGGFEEFHHGGGGGHFGFHHHHHGHHHHHHHGGGGGHHGGGGGEHHHHGHHHHHHHFGHHEHGFHGGFGFFHFFHHGGGGGGHEHHHHHBFGGHHFHHCC/AFFHEFCCEFH
@M02034:409:000000000-BFKT7:1:2111:18805:3367 1:N:0:28
AAAGTCGAGGTGCCTAAAGTGGCAACCCAGACTCATAGTACGGTTGGTGGTGTAGAGCTTCCTGTAGCCGCATGGCGTTCGTACTTAAATATGGAACTAACCATTCCAATTTTCGCTGTCTCTTATACACATCTCCGAGCCCAC
+
BBBBBFBB?DAAFGGFFGGGGFGHHHHGG2GGHCBGBGFGF2EHF2EBFEEGGG55ABAG5FGGAFFEEEG0EEAAF1>FE>2G14B@@FFHG333@B3F303EFBGFDHFGF4<EEE/B?FGG33?BDCBFH?D2</BF//GG
@M02034:409:000000000-BFKT7:1:2111:22426:3371 1:N:0:28
AAAGTCGAGGTGCCTAAAGTGGCAACCCAGACTCCTCATCCGGTTGGTGGTGTAGAGCTTCCTGTAGCCGCATGGCGTTCGTACTTAAATATGGAACTAACCATTCCAATTTTCGCTGTCTCTTATACACATCTCCGAGCCCACGAGACT
+
ABBBBFAADBBBGGGGGGGGFGGGGHHGGHHGG33A23DF3AEFDFGFFGGFHGFHHEHHHEHHGHG5GEGEFFHFFGGGGEBFFGHBHGGFHHEDEGHHBHFGHHHHHHHHGFFFGGGHHGGHHHFFDCFHEGFFD/B?@FGGG<AGGH
@M02034:409:000000000-BFKT7:1:2111:21173:3375 1:N:0:28
AAAGTCGAGGTGCCTAAAGTGGCAACCCAGACTGCGAAGTCGGTTGGTGGTGTAGAGCTTCCTGTAGCCGCATGGCGTTCGTACTTAAATATGGAACTAACCATTCCAATTTTCGCTGTCTCTTATACACATCTCCGAGCCCACGAGAC
+
AAAAAFABDB2AFGGGFGGGGFFCFHHGD2FFHHGF22A2DE2EE?AEAEAFAFF5FGHC53@B@D5F3B>/?ECCEGGFEEHHGHBGDG?G?F3BFFGHFHBG3F4???BGHBEABAAFFGDG?F3DFGHCGDDDA>/A?/?F?<<.<
@M02034:409:000000000-BFKT7:1:2111:20692:3381 1:N:0:28
AAAGTCGAGGTGCCTAAAGTGGCAACCCAGACTAAT
+
CCCCCFCCCCBCGGGGGGGGGGGHHHHGGHHGHF35
@M02034:409:000000000-BFKT7:1:2111:17418:3393 1:N:0:28
AAAGTCGAGGTGCCTAAAGTGGCAACCCAGACTCCTAATGCGGTTGGTGGTGTAGAGCTTCCTGTAGCCGCATGGCGTTCGTACTTAAATATGGAACTAACCATTCCAATTTTCGCTGTCTCTTATACACATCTCCGAGCCCACGAGACT
+
BBBBBFBBBDAAFGGFGGGBG4FGHHGEFHEGHHHHHGD55EGGEEGEFDAFGBFAGFHHHHGGFHFHHGGG?EFGGEFEEE2FEGB3FGFHHEBGGHHHHHGHFFHFFGGHHFGGGGEHHHHHHFHGHFHHHHFGG/DGGGGGGGFGGH
@M02034:409:000000000-BFKT7:1:2111:17440:3394 1:N:0:28
AAAGTCGAGGTGCCTAAAGTGGCAACCCAGACTCCTAATGCGGTTGGTGGTGTAGAGCTTCCTGTAGCCGCATGGCGTTCGTACTTAAATATGGAACTAACCATTCCAATTTTCGCTGTCTCTTATACACATCTCCGAGCCCACGAGACT
+
A?AA>DA>D>AAGGGFBGGFFGGHHHGGGG2FGHHHHHCB5BEEEGGDCFEGEGG5FGFHHFFHFGHGHF@EEEFFEAEGGGHHHGBEBG4FGHBBFGFHGHHGHGDFHFFHHHGGGGGFGHFHGHDFFHFFFHHHG?DCGGFGGD@<A>
@M02034:409:000000000-BFKT7:1:2111:15638:3414 1:N:0:28
AAAGTCGAGGTGCCTAAAGTGGCAACCCAGACTAATGCTACGGTTGGTGGTGTAGAGCTTCCTGTAGCCGCATGGCGTTCGTACTTAAATATGGAACTAACCATTCCAATTTTCGCTGTCTCTTATACACATCTCCGAGCCCACGAGACT
+
BBBBBFBBBBBAGGGGGGGGGGGHGHGGGHHGHHHHHHHGHGGHGGGEFGEFFFHHHHHHGFHHGHHHHGGEEGGHGFGGGEFHHHHHHHHGHHFGGHHHHEHHFHHHHHHHHHGGGGGHHGHHGHGHEHHHFHHHGCGGGGHGGGGGGH
@M02034:409:000000000-BFKT7:1:2111:11622:3416 1:N:0:28
AAAGTCGAGGTGCCTAAAGTGGCAACCCAGACTATGTCGAATGTTGGTGGTGTAGAGCTTCCTGTAGCCGCATGGCGTTCGTACTTAAATATGGAACTAACCATTCCAATTTTCGCTGTCTCTTATACACATCTCCGAGCCCACGAGACT
+
CCCCCFCBCCBAGGGGGGGGGGGHHHHGGHHGHHHHGHHCFFHHHHGEFGGFGFHGHHGHHHHHHFHHHGGEEGHFGEEGGFHHHHHHGHHHHH3DFHHHHFHHHHHFFGHHHHGGGGGHHHHFHHHHHGFHHHHHGGGGGFHGGCFFGH
@M02034:409:000000000-BFKT7:1:2111:14869:3416 1:N:0:28
AAAGTCGAGGTGCCTAAAGTGGCAACCCAGACTAATCCTCAGGTTGGTGGTGTAGAGCTTCCTGTAGCCGCATGGCGTTCGTACTTAAATATGGAACTAACCATTCCAATTTCGCTGTCTCTTATACACATCTCCGAGCCCACGAGACT
+
AABBAFBBBDAAGGGGGGGGGGGFFEHFGHHFHHHHHHHHHGGHHHGEFGEFFDF5GDGGDFHHFFDDGGGEGEFCE?EFEEGHHHHGDGHGHF3DGFHHBEDFFBHFGHFHHH/?E<BBHFFFFBFHGFCHF3FEGD/BFHGG?CGAG
@M02034:409:000000000-BFKT7:1:2111:19007:3435 1:N:0:28
AAAGTCGAGGTGCCTAAAGTGGCAACCCAGACTAAGAAGGATGTTGGTGGTGTAGAGCTTCCTGTAGCCGCATGGCGTTCGTACTTAAATATGGAACTAACCATTCCAATTTTCGCTGTCTCTTATACACATCTCCGAGCCCACGAGACT
+
CBCCBFCCCCAAGGGGGGGGGGGHHHHGGHHGHHFHHHHGBFHHEHHEFGEFHFHGHGHHHHHHBFGHHGGGGGHHGGGGGFHHHHHHHHGHHFFFHHHHHHFGHHHGHHHHHHGGGGGHHGHHHHHHGHFHHHHHG/DGGGHGGGCADH
@M02034:409:000000000-BFKT7:1:2111:10909:3438 1:N:0:28
AAAGTCGAGGTGCCTAAAGTGGCAACCCAGACTAATCAGCAGGTTGGTGGTGTAGAGCTTCCTGTAGCCGCATGGCGTTCGTACTTAAATATGGAACTAACCATTCCAATTTTCGCTGTCTCTTATACACATCTCCGAGCCCACGAGACT
+
BBCCBFCBCCAAGGGGGGGFGGGHGHHGGHHGGGHHHHHHHHHFGFCEFGEFFGHGGHHGHHHHGHHHHGFGGGHHGEEGEGHHHHFHHGFHHFGFFHHHHHGHHHGFFGHHHHGGGGGEHHGHHHHHGHEHGHHHGCCCGGHGFGG?FH
@M02034:409:000000000-BFKT7:1:2111:10942:3445 1:N:0:28
AAAGTCGAGGTGCCTAAAGTGGCAACCCAGACTGATCCTACTGTTGGTGGTGTAGAGCTTCCTGTAGCCGCATGGCGTTCGTACTTAAATATGGAACTAACCATTCCAATTTTCGCTGTCTCTTATACACATCTCCGAGCCCACGAGACT
+
CCCCCFCCCCCCGGGGGGGGGGGHHHHGGHHGHFHHFGHGFHHHDGGEFGGFF3F5BDFG5GGHHFEBEEGEEEFCEEEFGECFEGHFFHHDDF33FGHHFEBFGBGBGHFHD4>EEE<?EFF??BBBF2FFHFHFF?CGC?FF<<@/<F
@M02034:409:000000000-BFKT7:1:2111:8594:3450 1:N:0:28
AAAGTCGAGGTGCCTAAAGTGGCAACCCAGACTAAGAATGATGTTGGTGGTGTAGAGCTTCCTGTAGCCGCATGGCGTTCGTACTTAAATATGGAACTAACCATTCCAATTTTCGCTGTCTCTTATACACATCTCCGAGCCCACGAGACT
+
AABBBFBBBBAAFFBGGFGGAFEHHHHGGCCFHHHGCGHGGGFFGF2EED2BFGHDGHHHBFEGHFFFHGGCGGHFGGCFEEGHHGGGHGFHH33DCFFFHCBFFFFEGHHHHFFFG//?GFGHGHFFFC222FFDE?//BFGFC/@?/G
@M02034:409:000000000-BFKT7:1:2111:8480:3454 1:N:0:28
AAAGTCGAGGTGCCTAAAGTGGCAACCCAGACTAATAATAAGGTTGGTGGTGTAGAGCTTCCTGTAGCCGCATGGCGTTCGTACTTAAATATGGAACTAACCATTCCAATTTTCGCTGTCTCTTATACACATCTCCGAGCCACGAGACTC
+
ABBBAFAADBAAFFGGG4FFGCFBFA4AEHHGFGHCGHHHHHG5BFEEFDABABFDGGHGHHHFBFHHHGEEFEGA@BEFEBFGFHFEHHEFHFBGHHHHCFEHBGFFFFHEG4>EEGEBGBFBGHF4B2BGBGHF?<C@DGHC@/CCFG
@M02034:409:000000000-BFKT7:1:2111:10912:3455 1:N:0:28
AAAGTCGAGGTGCCTAAAGTGGCAACCCAGACTAATCAGCAGGTTGGTGGTGTAGAGCTTCCTGTAGCCGCATGGCGTTCGTACTTAAATATGGAACTAACCATTCCAATTTTCGCTGTCTCTTATACACATCTCCGAGCCCA
+
A3AA>DABDDBBGGGC44FDDECGHGFEGHFGCFHHHHHHHAC2BE2B21EFEHGFHHFHFHHHHFFFFDF0E?AFEEEEFFCHEHHEEBFGH33BCE3CGFBGHGB4DBGBEHEAE//?BGHBBDFGB2?223BGGGGC@EC
@M02034:409:000000000-BFKT7:1:2111:17330:3468 1:N:0:28
AAAGTCGAGGTGCCTACAGTGGCAACCCAGACTCATAATCATGTTGGGGGTGTAGAGC
+
>3>>>BAA3D>>BGGG4CGGFFGFCGFFGHCFFHADAGGB5DDG5F22A0AEABBAA5
@M02034:409:000000000-BFKT7:1:2111:17848:3479 1:N:0:28
AAAGTCGAGGTGCCTAAAGTGGCAACCCAGACTAATAATCAGGTTGGTGGTGTAGAGCTTCCTGTAGCCGCATGGCGTTCGTACTTAAATATGGAACTAACCATTCCAATTTTCGCTGTCTCTTATACACATCTCCGAGCCCACGAGACT
+
AAAA3BABBBABGGGGEBFGEGGHGHHGGHHGHFGGHFHH53FFDHG2FEEFGFHDEFFG5GEG5FFEDEGCEEFCE1EFGFFFGHHHEGGHHHB3GGHH3G3GHBHB4FBDD4>EEE?FF4FGFGHDGCGHHHHBEBGGGGHGGCGGDG
@M02034:409:000000000-BFKT7:1:2111:18881:3480 1:N:0:28
GCTCTTAAAGAGGAGAAAGGTCATGTCTCGTCCGGCTTCTAACTTTACTCAGTTCGTTCTCGTCGACAATGGCGGAACTGGCGACGTGACTGTCGCCCCAAGCCACCTGTCTCTTATACACATCTCCGAGCCCACG
+
>AAABFFFFFFFGA2FFGGGGCFFH65A54A22A2AEEFFHFHHHHHHHHGGGHHGECGFFFFGCCEEEHHHHEG/E@GG3CEE>EEGHGHF?FEAEDDFDCF/B?FGBDFGFHHDG2FGFF1?F<D<ADCGG.>C
@M02034:409:000000000-BFKT7:1:2111:9978:3487 1:N:0:28
AAAGTCGAGGTGCCTAAAGTGGCAACCCAGACTTGTAAGGGTGTTGGTGGTGTAGAGCTTCCTGTAGCCGCATGGCGTTCGTACTTAAATATGGAACTAACCATTCCAATTTTCGCTGTCTCTTATACACATCTCCGAGCCCACGAGACT
+
BBBBBFBBDBBAGGGGBGGGGGGHHHHGGHHGGFH5D5GFFHGGGHF2F?EFB3GBGFHHDGHHHHHDGEGCGGHFCBEEFFBFGHHFGHF4FH33FFHHHE3GHFH44FGHG4EFGFEDDFGDGHBGFFFHHHHHG@/<BFH/CFCCGG
@M02034:409:000000000-BFKT7:1:2111:12579:3495 1:N:0:28
AAAGTCGAGGTGCCTAAAGTGGCAACCCAGACTCCTGCTCAGGTTGGTGGTGTAGAGCTTCCTGTAGCCGCATGGCGTTCGTACTTAAATATGGAACTAACCATTCCAATTTTCGCTGTCTCTTATACACATCTCCGAGCCCACGAGACT
+
AABBAFBCCCABGGGGGGGGFGGHHHHGGHHGHHHHHHHHGHHGHHGGGGFFHFHHHHHHHHHHHHHHHGGGGGHHGEGGGGHHHHHHHHHHHHHHGHGHHHHHHHHHHHHHHHGGGEFGHHHHHHHHGHFHHHHGGGGFGGHGGGGGFH
@M02034:409:000000000-BFKT7:1:2111:13225:3498 1:N:0:28
AAAGTCGAGGTGCCTAAAGTGGCAACCCAGACTACTCCGCCGGTTGGTGGTGTAGAGCTTCCTGTAGCCGCATGGCGTTCGTACTTAAATATGGAACTAACCATTCCAATTTTCGCTGTCTCTTATACACATCTCCGAGCCCACGAGACT
+
CCCCCFCCCBABGGGGGGGGGGGHHHHGGGHGHHHHHGGGCEGGGGGGGGEGHFHHHHHHGHHHHHHHHGGEFGHHGGGGGGGHHHFFFHHHHHGGFHFHHHHGGHHGFGHHHHGGGGGHGHHHFGBDFGFFBGHHGGFGFGHGGGGGGF
@M02034:409:000000000-BFKT7:1:2111:13896:3503 1:N:0:28
AAAGTCGAGGTGCCTAAAGTGGCAACCCAGACTGAGAGTCGGGTTGGTGGTGTAGAGCTTCCTGTAGCCGCATGGCGTTCGTACTTAAATATGGAACTAACCATTCCAATTTTCGCTGTCTCTTATACACATCTCCGAGCCCACGAGACT
+
A@AB>BAADBBAGGGFCGGGEFFGGHGGGHGGH3FHGBEGGGGFFEFAAEEFHFHDFHHHFGFHHGHGHGGGEEEHFGFEDEHHHHGHFHHHHF3DCGFFF0DGFFGHGHHHHDEEGGGFHHGGFHFHFG2FHHFHCCCDC/FCC?D.EH
@M02034:409:000000000-BFKT7:1:2111:19719:3504 1:N:0:28
AAAGTCGAGGTGCCTAAAGTGGCAACCCAGACTGGTTCGGGGGTTGGTGGTGTAGAGCTTCCTGTAGCCGCATGGCGTTCGTACTTAAATATGGAACTAACCATTCCAATTTTCGCTGTCTCTTATACACATCTCCGAGCCCACGAGACT
+
A1AAAFAADD>AFGGGGGGGGBFFHCHCEGFCGHHGGBE?EEGGGGCEEC?FG1FEG1BGHCHHGHFGFFE?EGHHC>E?E/0FFGBEGFDGGFDFGH1GHFHHHHHGFGHHH2CCCACGGHGGFFFGFHF<GHHFC-@CCFHGGCC.AD
@M02034:409:000000000-BFKT7:1:2111:13810:3530 1:N:0:28
AAAGTCGAGGTGCCTAAAGTGGCAACCCAGA
+
A1AAA3AA?A>>A1A1GFFEF1EGF0G?FHA
@M02034:409:000000000-BFKT7:1:2111:16170:3546 1:N:0:28
AAAGTCGAGGTGCCTAAAGTGGCAACCCAGACTCATAATCAGGTTGGTGGTGTAGAGCTTCCTGTAGCCGCATGGCGTTCGTACTTAAATATGGAACTAACCATTCCAATTTTCGCTGTCTCTTATACACATCTCCGAGCCCACGAGACT
+
AAAAAFBABC>AGGGGGGGGGGGHHHHGGHHGHHHHHHHHHHHFGHGEFGEFGBFFHHGHHHHHGHHHHGGGGEGHGEGGGFHHGHHHHHHGHHFHHHHHHHFHHHHEHHHHHFGGGGEGHHHHHHGHHHGHHHHGGDG@CGHGGGGFCH
@M02034:409:000000000-BFKT7:1:2111:10207:3548 1:N:0:28
AAAGTCGAGGTGCCTAAAGTGGCAACCCAGACTCCGCCTGCGGTTGGTGGTGTAGAGCTTCCTGTAGCCGCATGGCGTTCGTACTTAAATATGGAACTAACCATTCCAATTTTCGCTGTCTCTTATACACATCTCCGAGCCCACGAGACT
+
CCCCCFCCCCBCGGGGGGGGGGGHHHHGGHHGHHHGGGGHHGGEEGG?FDEFGGHFHFHHFHHHHFHGGGGEGGHFFBEFFEFHHHHHHHFHHHBDGHFHFGDGHFFBGGGFHGGGG?FGHFFGGHH?GFFHHHHFGFGG@<CEDCCCGH
@M02034:409:000000000-BFKT7:1:2111:8930:3549 1:N:0:28
AAAGTCGAGGTGCCTAAAGTGGCAACCCAGACTACGTCTGGGGTTGGTGGTGTAGAGCTTCCTGTAGCCGCATGGCGTTCGTACTTAAATATGGAACTAACCATTCCAATTTTCGCTGTCTCTTATACACATCTCCGAGCCCACGAGAC
+
CCCCBFBBBBCCGGGGGGGGGGGHGHHGGHHGHHHEFGGGHCGGGGGGFGEFGEGFGFFHGEHHFFGHGGGFGGHFGGGGGGGEHHHHHHFHHEFFFHHHHFBGHGHGHGHHH4E?FEFFHFHHDHFFFGHHHGFGGGC?C/FE@<@E<
@M02034:409:000000000-BFKT7:1:2111:13772:3552 1:N:0:28
AAAGTCGAGGTGCCTAAAGTGGCAACCCAGACTAAGGATCAGGTTGGTGGTGTAGAGCTTCCTGTAGCCGCATGGCGTTCGTACTTAAATATGGAACTAACCATTCCAATTTTCGCTGTCTCTTATACACATCTCCGAGCCCACGAGACT
+
AABBBFABBDAAFGGGGGGGFGGHHGHGGHHGFFGGFBFCHHGGHFGBFEGFG3F5FHHHHFBFFGGFGEG0EEFFEEGGFEGHHHHHGGHFGH3BGHHHHFGHEHHFHHHHGGGGGGEGHGHHHHH3BB22FFFFD/BCCGEGG@?AEH
@M02034:409:000000000-BFKT7:1:2111:13630:3556 1:N:0:28
AAAGTCGAGGTGCCTAAAGTGGCAACCCAGACTGGGGGGGGTGTTGGTGGTGTAGAGCTTCCTGTAGCCGCATGGCGTTCGTACTTAAATATGGAACTAACCATTCCAATTTTCGCTGTCTCTTATACACATCTCCGAGCCCACGAGACT
+
AABBADABBBBBGGGGGGGGGGGHHHHGAGHGHHHHGGGGFBFFFFFFFF9AABFFFBFFFFFFFFFFFFFFFFFFFFFFDAFFFFFFFFFFFFFFFFFFFFFFFFFFFFFFFFFFFFFFFFFFFFFFFFFFFFFFFFADFFEFFFFDFF
@M02034:409:000000000-BFKT7:1:2111:16819:3556 1:N:0:28
AAAGTCGAGGTGCCTAAAGTGGCAACCCAGACTACGAAGCAGGTTGGTGGTGTAGAGCTTCCTGTAGCCGCATGGCGTTCGTACTTAAATATGGAACTAACCATTCCAATTTTCGCTGTCTCTTATACACATCTCCGAGCCCACGAGACT
+
AA1>ADAA@A>>AFGGGGGADBFCFCHEFEGFBGGEEFGGFFGEFEAAAAABABFAD1EFEGHF12GHDE>@EEHEEEGFE?0AGHFBGHDFFDFG1GFFEFDCBGFBGHFHHDEGGG?FGGGHGHFHF11GFFG1CBCC//?FCCGG.F
@M02034:409:000000000-BFKT7:1:2111:15286:3560 1:N:0:28
AAAGTCGAGGTGCCTAAAGTGGCAACCCAGACTAATGATAATGTTGGTGGTGTAGAGCTTCCTGTAGCCGCATGGCGTTCGTACTTAAATATGGAACTAACCATTCCAATTTTCGCTGTCTCTTATACACATCTCCGAGCCCACGAGACT
+
AABAAFABBBABGGGGGGGGGGEFBHHGGHHGHHHHHHHHGHHFHHHGGGEFAGGFGHHHHHHHHGGGHGGGGGHGGFGGFGGHHHHHHHHEGHHGHHHHHHFGHFFHHFHHHHGGGGEGFGHEBHHHHGGHHFHHDCGGCGHGGGGGGD
@M02034:409:000000000-BFKT7:1:2111:12709:3564 1:N:0:28
AAAGTCGAGGTGCCTAAAGTGGCAACCCAGACTAGTGGGTCGGTTGGTGGTGTAGAGCTTCCTGTAGCCGCATGGCGTTCGTACTTAAATATGGAACTAACCATTCCAATTTTCGCTGTCTCTTATACACATCTCCGAGCCCACGAGACT
+
CCCCBFABBCABGGGGGGGGGGGHHHHGGHHGHHHHHGHGHGGGGGGEFEGFGFHEGGFHGHHHFHHHGFGEGFHFEEGGGE2GHHHHHGHHHG3?GHHGGGBGHHFHHHHHHFFGGGCFHHHHHHHFFHHHHHHHGGGCGGHGGGGFFH
@M02034:409:000000000-BFKT7:1:2111:21339:3575 1:N:0:28
AAAGTCGAGGTGCCTAAAGTGGCAACCCAGACTGAGGGGTGTGTTGGTGGTGTAGAGCTTCCTGTAGCCGCATGGCGTTCGTACTTAAATATGGAACTAACCATTCCAATTTTCGCTGTCTCTTATACACATCTCCGAGCCCACGAG
+
BBBBBFBABBBBGGGGGGGGGGGHHHHGGHCFFHBAFGCAEEGHFHG1A1EFAAF5B5FF5FFGF5EEDEEEGGC1>?EF?????FGH3FHFFD33FFHH303BF?FD4GGHGDEDFACBD3BB3F3D32<CGFHED@CGCFHG//>
@M02034:409:000000000-BFKT7:1:2111:19886:3575 1:N:0:28
AAAGTCGAGGTGCCTAAAGTGGCTAATAAGACTGTTGGTGGTGTAGAGCTTCCTGTAGCCGCATGGCGTTCGTACTTAAATATGGAACTAACCATTCCAATTTTCGCTGTCTCTATACACATCTCCGAGCCCACGAG
+
BBBBBFBBBB2>FFGGGFGBGGGHFHHHHH54BGHFHHAFE22FDA5FBHFHGHHFEGHFEAAABFFEEGGEE2FGGHGEGFGHGBFCFFBGHHGHGFFGFGHGHFFGGDGHFG4F4FB3GGFHB3E>>/BFG/</>
@M02034:409:000000000-BFKT7:1:2111:21311:3580 1:N:0:28
AAAGTCGAGGTGCTAAAGTGGCAACCCAGACTGGTCATCCTGTT
+
1AA?ADAADD>AFF3BGAFFEFGCAFAAG0CGHHGHDGHGHG1F
@M02034:409:000000000-BFKT7:1:2111:23316:3589 1:N:0:28
AAAGTCGAGGTGCCTAAAGTGGCAACCCAGACTACTAATAATGTTGGTGGTGTAGAGCTTCCTGTAGCCGCATGGCGTTCGTACTTAAATATGGAACTAACCATTCCAATTTTCGCTGTCTCTTATACACATCTCCGAGCCCACGAGACT
+
AAB?AFABBBAAFFGGGGGGGGGHHHHGGH2FGHHHFHHHHHHHHDGEFDEFGHHEGHHHHHHHHHHHHGGGGGHGGGGFGGHHHHGFGGBGHHFGGHHHHHHHHFHHHGHHHHGGGGGHGFGHHHGHFHBGFHHFD/B?GGGGG/AAAH
@M02034:409:000000000-BFKT7:1:2111:18804:3590 1:N:0:28
AAAGTCGAGGTGCCTAAAGTGGCAACCCAGACTGAGAAGCAGGTTGGTGGTGTAGAGCTTCCTGTAGCCGCATGGCGTTCGTACTTAAATATGGAACTAACCATTCCAATTTTCGCTGTCTCTTATACACATCTCCGAGCCCACGAGACT
+
ABBBBFBBBDBBGGGGGGGGGGFHHHHGGHHGHHGHHHHHGHGGHHGEFGEFFGFFGHHHFFHGFHHHHFGGGGHHGFGFGEFGHHGHHHHHHHHGHHGHFFGHHFFHHHHHHFGGGGGGHHHHFHHHFHGFFGFGG@D@DGHGG/@?EF
@M02034:409:000000000-BFKT7:1:2111:15908:3599 1:N:0:28
AAAGTCGAGGTGCCTAAAGTGGCAACCCAGACTGGGCAGGGGGTTGGTGGTGTAGAGCTTCCTGTAGCCGCATGGCGTTCGTACTTAAATATGGAACTAACCATTCCAATTTTCGCTGTCTCTTATACACATCTCCGAGCCCACGAGACT
+
AABAAFAABBBBGGGGFFGGFGGHHHHEGHHGHHHHHHGGGGGGGGGEFGFE?FGFGGGHHHGHHHHGGEGFGFFFGEGGG?CGHGHHHHHFGFFGFHHGGGHGHHHFFHHHGFCACA<<FHFHHFHFFGHHHHHFE>DFGAGGGGFGGH
@M02034:409:000000000-BFKT7:1:2111:17818:3605 1:N:0:28
AAAGTCGAGGTGCCTAAAGTGGCAACCCAGAAGG
+
BBCCCFCCCCCBGGGGGGGGGGGHHHHGGHH33B
@M02034:409:000000000-BFKT7:1:2111:20711:3605 1:N:0:28
AAAGTCGAGGTGCCTAAAGTGGCAACCCAGACTAAGCATGAGGTTGGTGGTGTAGAGCTTCCTGTAGCCGCATGGCGTTCG
+
BBCCAFBBCCCCGFGGGGGGGGGHHHHGGHHGHHHGH5GHAGB3BFAEFEAF13A5AF3B53AFBAGBFE?EAAA1>?EFE
@M02034:409:000000000-BFKT7:1:2111:23319:3608 1:N:0:28
AAAGTCGAGGTGCCTAAATTGGCAACCCAGACTACTAATAGTGTTGGTGGTGTAGAGCTTCCTGTAGCCGCATGGCGTTCGTACTTAAATATGGAACTAACCATTCCAATTTTCGCTGTCTCTTATACACATCTACGAGCCCACGAGACT
+
>3AA>BA3>>>A4GGFF4AFABGHHFHGGGAFA33GHHFG5DFDGCGEFGEFFGFBAGECAGBG5D5FDEA0B>1?0EEGGGHEFBFF3BGFGGFBFF333BBBF4BBFD?F44>EGDFHHBGHD4?B4FGF?B1?F//<B<CFGCGGGF
@M02034:409:000000000-BFKT7:1:2111:17279:3617 1:N:0:28
AAAGTCGAGGTGCCTAAAGTGGCAACCCAGACTACGTCTGCTGTTGGTGGTGTAGAGCTTCCTGTAGCCGCATGGCGTTCGTACTTAAATATGGAACTAACCATTCCAATTTTCGCTGTCTCTTATACACATCTCCGAGCCCACGAGACT
+
BBBBBFBBDDAAGGGGGBGFFGGHHHHGGHHGHHCGFGHFGHHGHHEAFEEFHFHEGHHHHFFHFGHHFGEEGEFAFEFEEEBGHHHHHHHHHGDGFHHHFEGHFFGFHHHHHHGGGGEDGHGF4GHFHH2GFGEFDDGGCGHGGGCGGH
@M02034:409:000000000-BFKT7:1:2111:9620:3618 1:N:0:28
AAAGTCGAGGTGCCTAAAGTGGCAACCCAGACTGGTGGTGAGGTTGGTGGTGTAGAGCTTCCTGTAGCCGCATGGCGTTCGTACTTAAATATGGAACTAACCATTCCAATTTTCGCTGTCTCTTATACACATCTCCGAGCCCACGAGACT
+
BBBBBFAABBBBGGGGGGGGGGGHHHHGEHHGGHHHHGEG5FFGGHGEGGEFGGH5FGHHHHHHGGHHHGGEEGHHGGGGGGCHHHGGHHHHHGHFGHHEHHHHHHGHEGHHHHGGFGGFFHGHHHGGFHHHHHGHCCGGCGHGGGGAGH
@M02034:409:000000000-BFKT7:1:2111:12074:3620 1:N:0:28
AAAGTCGAGGTGCCTAAAGTGGCAACCCAGACTGAGGGTCGGGTTGGTGGTGTAGAGCTTCCTGTAGCCGCATGGCGTTCGTACTTAAATATGGAACTAACCATTCCAATTTTCGCTGTCTCTTATACACATCTCCGAGCCCACGAGTCT
+
A@AABF?ADBABGGGGCGGGGGGHHHF?FDHFFFBFDGGCEGGHFEEA1A1FGBGDDBGGHBEF5FG5FE0>>EHAEEEFE?1?1@??FGBGE33BFB3B30FGHGHFGHFGGF@DFFGD2FBDFFBFGBFGGHHEG/C?/?CFGG@.0>
@M02034:409:000000000-BFKT7:1:2111:21551:3621 1:N:0:28
AAAGTCGAGGTGCCTAAAGTGGCAACCCAGACTGGTAGTAGTGTTGGTGGTGTAGAGCTTCCTGTAGCCGCATGGCGTTCGTACTTAAATATGGAACTAACCATTCCAATTTTCGCTGTCTCTTATACACATCTCCGAGCCCACGAGACT
+
CCCCCFACCCBCGGGGGGGGGGGHHHHGGHHGHHHHHHHHHHHGHHHEFFFGGEGFGFGHGHHHGHGHHGGGGGHHGEEGGGGHHHHHHGHHHHBDFHHHGFGGHHGDHHFHHFEFGGGHHHHGHHFFGFHGHHHHGCFGGGEGGGGDGH
@M02034:409:000000000-BFKT7:1:2111:12029:3626 1:N:0:28
AAAGTCGAGGTGCCTAAAGTGGCAACCCAGACTTCTCCGACTGTTGGTGGTGTAGAGCTTCCTGTAGCCGCATGGCGTTCGTACTTAAATATGGAACTAACCATTCCAATTTTCGCTGTCTCTTATACACATCTCCGAGCCCACGAGACT
+
CCCCCFBCCBABGGGGGGGGGGGHHHHGGHHGHHGHHGGGGGGHHHHGGGGGHHHHHHHHHHHHHHHHHGGGGGHHGGGGGGFHHHHHHHHHHHHHHHHHFHHHHHHHHHHHHHGGGGFGHHHHHHHHHHHHGHHHGGGGGGHGGGGGGE
@M02034:409:000000000-BFKT7:1:2111:9848:3634 1:N:0:28
AAAGTCGAGGTGCCTAAAGTGGCAACCCAGACTGAGGGTCGGGTTGGTGGTGTAGAGCTTCCTGTAGCCGCATGGCGTTCGTACTTAAATATGGAACTAACCATTCCAATTTTCGCTGTCTCTTATACACATCTCCGAGCCCACGAGACT
+
CCCCCFCCCBCCGGGGGGGGGGGHHHHGGHHGHHHHGGGHCGGFFGGFFGGGHHHGHHHHHHHHGGHHHGGGGGHHGGGGGGHHHHHHHHHHHGGHFHHHHHHHHHHHHGHHHFGGGGGHHHHHHHHHFHGHHGHHGFGGGGHGGGG?DH
@M02034:409:000000000-BFKT7:1:2111:21563:3634 1:N:0:28
AAAGTCGCGGTGCCTAAAGTGGCAACCCAGACTCATAGTAGTGTTG
+
A?AB>FA3A>A>AFFABG4FA4FHFEHGGDHGH33B5BF5DGC5DA
@M02034:409:000000000-BFKT7:1:2111:9088:3645 1:N:0:28
AAAGTCGAGGTGCCTAAAGTGGCAACCCAGACTCAGAATAGTGTTGGTGGTGTAGAGCTTCCTGTAGCCGCATGGCGTTCGTACTTAAATATGGAACTCACCATTCCAATTTTCGCTGTCTCTTATACACATCTCCGATCCCACGAGAC
+
ABB?3D?A@?AAGGGGF446FGGCHHHGGFDEFHHFGBF53FGFHHAACAGGHHFHGGGHFFHHHFFFHGGEGDHFEGGGFG21FGH33BB@F33@F333@FFGHFEGDHFGHH/EE/?3EBFGFHFF4F1CFG1BD/CDGBCG?/<A?
@M02034:409:000000000-BFKT7:1:2111:11157:3649 1:N:0:28
AAAGTCGAGGTGCCTAAAGTGGCAACCCAGACTAATAATATGGTTGGTGGTGTAGAGCTTCCTGTAGCCGCATGGCGTTCGTACTTAAATATGGAACTAACCATTCCAATTTTCGCTGTCTCTTATACACATCTCCG
+
AAAA1@A1>DAAFGGGB1FFGGGCHECEGHGFHGFHHFHHHFF2DEEGEEFFGFHBGBGHHFHHHFGFFFGEGGHHGGGEFEHAHHFHHHEGHG11CHBFFGHHFFFEHHHHHHG?FGEDFEGDFH2G2BGHFGFFC
@M02034:409:000000000-BFKT7:1:2111:9088:3663 1:N:0:28
AAAGTCGAGGTGCCTAAAGTGGCAACCCAGACTCAGAATAGTGTTGGTGGTGTAGAGCTTCCTGTAGCCGCATGGCGTTCGTACTTAAATATGGAACTAACCATTCCAATTTTCGCTGTCTCTTATACACATCTCCGAGCCCACGAGACT
+
BABBBFCCCCABGGGGGGGGGGGGHHHGGHHGHHHHHHHGHHHHHHGEEGEBFGGFHHHGHFHGGFHHHGGGGEGHGEFGGFHHHHHHHHEHHGHHHHHHHHHHFHHHHHHHHHFGGGFFHHHHHFGHGHFFHHGFD@DDGGHEGGGGCH
@M02034:409:000000000-BFKT7:1:2111:20968:3676 1:N:0:28
AAAGTCGAGGTGCCTAAAGTGGCAACCCAGACTAAGGATAATGTTGGTCGTGTAGAGCTTCCTGTAGCCGCATGGCGTTCGTACTTAAATATGGAACTAACCATTCCAATTTTCGCTGTCTCTTATACACATCTCCGAGCCCACGAGACT
+
CCCBBFCBCCCCGGGGGGGGGGGHHHHGGHHGHGHGHHHHHGGHHHGGHGGEFFGDFFHHBGGHGHFHHGGGGGHHGEEFGAGEHGGHHHHHHHFFHHHHHHFHHGH4HHHHHEGGGGGGHHGHGHEHHGHHHHHGG@?CDGHECF?ADG
@M02034:409:000000000-BFKT7:1:2111:10264:3677 1:N:0:28
AAAGTCGAGGTGCCTAAAGTGGCAACCCAGACTGGGCCGTCTGTTGGTGGTGTAGAGCTTCCTGTAGCCGCATGGCGTTCGTACTTAAATATGGAACTAACCATTCCAATTTTCGCTGTCTCTTATACACATCTCCGAGCCCACGAGAC
+
CCCCCFBCCCBCGGGGGGGGGGGHHHHGGHHGHHAGHAF2EGFHHHGGGGEFHHHHHHHHHGHHHHHHHGGGGGHHGFGGGGHHHHHHHHFHHHGHHHHHHHHFFHHFBGHHHHGGGGGHHHHHHHBHHHHHHHHHGCFGGGHGGG?DD
@M02034:409:000000000-BFKT7:1:2111:9796:3677 1:N:0:28
AAAGTCGAGGTGCCTAAAGTGGCAACCCAGACTAATCCTACGGTTGGTGGTGTAGAGCTTCCTGTAGCCGCATGGCGTTCGTACTTAAATATGGAATTAACCATTCCAATTTTCGCTGTCTCTTATACACATCTCCGAGCCCACGAGACT
+
ABBBAFBBBBABGGGGGGGGGGGHHGHGDHHGHCHGHGHGHF2FBE2AFEGFFDGEGDHHFGHHB5FFFGGEEGHFGEEEEEFEHHHF3@4FHHFFFGHGDFBGEEHBFGFHHFCGGGADHHHHHHGGDF2CFFH2D/<BGEEE/@D//?
@M02034:409:000000000-BFKT7:1:2111:11126:3678 1:N:0:28
AAAGTCGAGGTGCCTAAAGTGGCAACCCAGACTAATAAGCAGGTTGGTGGTGTAGAGCTTCCTGTAGCCGCATGGCGTTCGTACTTAAATATGGAACTAACCATTCCAATTTTCGCTGTCTCTTATACACATCTCCGAGCCCACGAGACT
+
33>>ABAADBB?GBGGFGGFF4EBCHFEGHGCGHHFFFFHHCCFFHGEFGEFGEGGGBGHHBGHGFGGBF?EEFHHGGGEGGGEGHF33B4@FFBB@FGGHFGFHFF44FGGHHEEGFGEGBFGBG2GE1?GFGGDA@@?@FE/A/>CEH
@M02034:409:000000000-BFKT7:1:2111:22370:3679 1:N:0:28
AAAGTCGAGGTGCCTAAAGTGGCAACCCAGACTTCGCAGAATGTTGGTGGTGTAGAGCTTCCTGTAGCCGCATGGCGTTCGTACTTAAATATGGAACTAACCATTCCAATTTTCGCTGTCTCTTATACACATCTCCGAGCCCACGAGACT
+
BCBBADBBCDBCGGGGGGGGGGGHHHHGGHHGHHHGGGGFFHHHHHHEEFEGGFHGEGHHHHGHGGHGHGGGGGHFFFGGGEFHGHHHGHFHHGFGFGHHGHFGHHHHHHHHHHGGGGGHHHHHHHGHHHFHFFFGFBF?FFHGGGGGGH
@M02034:409:000000000-BFKT7:1:2111:16878:3680 1:N:0:28
AAAGTCGAGGTGCCTAAAGTGGCAACCCAGACTGGGGTGGGGGTTGGTGGTGTAGAGCTTCCTGTAGCCGCATGGCGTTCGTACTTAAATATGGAACTAACCATTCCAATTTTCGCTGTCTCTTATACACATCTCCGAGCCCACGAGACT
+
BCCBAFBABCABGGGGGGGGGCGHHHHGGHHGGHEHG2AEGGGEEGGBFGEFGFGDGGEH3GHGGFDFFFGFGGFAE?EGFFFHHGFFHHHHGHFGGFHGCCBGHFHFHGHBFFCDGG/@GEGFHHHGHHHHHFHDA-@CCFHG@<CA?G
@M02034:409:000000000-BFKT7:1:2111:16381:3698 1:N:0:28
AAAGTCGAGGTGCCTAAAGTGGCAACCCAGACTGGGCAGCAGGTTGGTGGTGTAGAGCTTCCTGTAGCCGCATGGCGTTCGTACTTAAATATGGAACTAACCATTCCAATTTCGCTGTCTCTTATACACATCTCCGAGCCCACGAGACTC
+
AAAAAF>ADB>AFGGGGGG6FBEFFHHGFFHGHHHHHHGGHGHFHGGGGGAFGHGFGHFHHHHFGFHHHEFGGGHHGEGGEEFHHHHGGHEHGFFFHGHGHHHHHGHGHHHGHHDGEEFGHHHHFFFHHHGHEFHFCCGCGHGGGGGGGH
@M02034:409:000000000-BFKT7:1:2111:11676:3699 1:N:0:28
AAAGTCGAGGTGCCTAAAGTGGCAACCCAGACTAATA
+
ABCCADABCCBCGGGGGGGGGGGHHHHGGHHGHF355
@M02034:409:000000000-BFKT7:1:2111:14140:3707 1:N:0:28
AAAGTCGAGGTGCCTAAAGTGGCAACCCAGACTACTCAGACGGTTGGTGGTGTAGAGCTTCCTGTAGCCGCATGGCGTTCGTACTTAAATATGGAACTAACCATTCCAATTTTCGCTGTCTCTTATACACATCTCCGAGCCCACGAGACT
+
AA?A3DAADD>AGGGFGFGFGGGFGEFGGFEGHFFHCGHFGGGEF?EEFFEFA3FFGFGFFAGGB5EGGE0?EGFCEEEGEE2?FGGFHEGGHHBE?GDB3B3FG???DGGHBG/EEEFFDGFHGHFF32FGHHFGG?BCGGHGFCCD?G
@M02034:409:000000000-BFKT7:1:2111:22553:3732 1:N:0:28
AAAGTCGAGGTGCCTAAAGTGGCAACCCAGACTCATCAGCAGGTTGGTGGTGTAGAGCTTCCTGTAGCCGCATGGCGTTCGTACTTAAATATGGAACTAACCATTCCAATTTTCGCTGTCTCTTATACACATCTCCGAGCCCACGAGACT
+
AAAAA@AADDAAGCFF1FFGGFAFCEAA0FCAAGHHGHHFFGHGFHGGFGEFHHHBFBGFHGGHFDGHHGE@EGGGEEGFEEFHHHHD1FBHHHDFFGFHHHEFFFHFHGHHHHEECGEHFHGHBGBGHCBCGG11E//<C/FF@<@C?D
@M02034:409:000000000-BFKT7:1:2111:18291:3750 1:N:0:28
AAAGTCGAGGTGCCTAAAGTGGAAACCCAGACTAATAAGACGGTTGGTGGTGTAGAGCTTCCTGTAGCCGCATGGCGTTCGTACTTAAATATGGAACTAACCATTCCAATTTTCGCTGTCTCTTATACACATCTCCGAGCCCACGAGACT
+
?11AAF1AD1>>GFGGFGF3B11AEGCEFCHGHHHFFGFFFEEEFEE?F?AB/1EA11BAGG1AFBFGHF/>EEFGG>>/EEGHHHHHEHBHFFFDFF1FFFHFDHB2B>GBFFEEGFADGGHGGGF>2FGHFHGHF/<><CGGC/<ECH
@M02034:409:000000000-BFKT7:1:2111:14747:3752 1:N:0:28
AAAGTCGAGGTGCCTAAAGTGGCAACCCAGACTCGTGGTCAGGTTGGTGGTGTAGAGCTTCCTGTAGCCGCATGGCGTTCGTACTTAAATATGGAACTAACCATTCCAATTTTCGCTGTCTCTTATACACATCTCCGAGCCCACGAGACT
+
ABABAFAADDAAFGGGFFGGGGGHFFHFFEGFHHGFHGFHHFGHHHGAFEAAGBDAGBEFHFHHFHHHHGGEEFHHGEGEE>FHHHHFHHFGFBDGBGHFGGHHHHHFGHHHHGCEED?FHGGFHHHHHFHFHFH2</<@>CGFCCGGGH
@M02034:409:000000000-BFKT7:1:2111:8990:3753 1:N:0:28
AAAGTCGAGGTGCCTAAAGTGGCAACCCAGACTACTACTCATGTTGGTGGTGGAG
+
AA1AAD1>>A1AFGGGGGGFG1FC1AG0A0AFHBCGGDECFFHFGHHEF?EF//A
@M02034:409:000000000-BFKT7:1:2111:11763:3756 1:N:0:28
AAAGTCGAGGTGCCTAAAGTGGCAACCCAGACTGCTCAGACTGTTGGTGGTGTAGAGCTTCCTGTAGCCGCATGGCGTTCGTACTTAAATATGGTACTAATCATTCCAATTTTCGCTGTCTCTTATACAC
+
BBBBBF?AA>AAGGBGGBFGGBFHHHHGDCGEFFCFFFF33BCGFFH2AAAAF35FGH3GFHHH55FD3EAA??C1>?E1?E21BD43FD@4B344BEGF434BGF44BBG4F4E/?/<F??FG4F?F4F
@M02034:409:000000000-BFKT7:1:2111:15677:3762 1:N:0:28
AAAGTCGAGGTGCCTAAAGTGGCAACCCAGACTCCTCATAATGTTGGTGGTGTAGAGCTTCCTGTAGCCGCATGGCGTTCGTACTTAAATATGGAACTAACCATTCCAATTTTCGCTGTCTCTTATACACATCTCCGAGCCCACGAGACT
+
A3AAAFBBBDAAFFFGGGGBGF2CGFHGEDHGHCFHHHHHHFHHHHAECE2BFGHDF5GGGGHHFHHHHGG?AEGHG>@FE>2FGGFF@B4FGFFD3CFCFGFGHFF4GG3GH4EAF?/?FDGHFHFGBFDBGHFFA/<CCFEE@<C?/?
@M02034:409:000000000-BFKT7:1:2111:10120:3765 1:N:0:28
AAAGTCGAGGTGCCTAAAGTGGCAACCCAGACTGATAAGAATGTTGGTGGTGTAGAGCTTCCTGTAGCCGCATGGCGTTCGTACTTAAATATGGAACTAACCATTCCAATTTTCGCTGTCTCTTATACACATCTCCGAGCCCACGAGACT
+
BAABBFBBBBBBGGGGGGGGGGGHHHGGGHHGHHHHGHHHHGGHHHGEFFAFFFHGHHHHFFHHHHHHHGGGGGHHGEFGGGHHHHHGHHGHHHHHGHHFHHGHHHHHHHHHHGFGGGGFHHHHHHFHHHH2FGGHGG/>DGHGGG?ADH
@M02034:409:000000000-BFKT7:1:2111:15750:3768 1:N:0:28
AAAGTCGAGGTGCCTAAAGTGGCAACCCAGACTACGACGCAGGTTGGTGGTGTAGAGCTTCCTGTAGCCGCATGGCGTTCGTACTTAAATATGGAACTAACCATTCCAATTTTCGCTGTCTCTTATACACATCTCCGAGCCCACGAGACT
+
CCCBCFCCCCABGGGGGGGGGGGGGHHGGHHGHHFFEEGGGGGHHHGGGGEFGGHGGHHHHHHHHHHHHFGGGGHHGGGGFEGHHHHFHHHHGHFHHHHHGHHHHFHHHHHHHFGGGGDHGFHHFHHGHHGHHHHHGDGGGGHGGGGAEH
@M02034:409:000000000-BFKT7:1:2111:18293:3768 1:N:0:28
AAAGTCGAGGTGCCTAAAGTGGCAACCCAGACTAATAAGACGGTTGGTGGTGTAGAGCTTCCTGTAGCCGCATGGCGTTCGTACTTAAATATGGAACTAACCATTCCAATTTTCGCTGTCTCTTATACACATCTCCGAGCCCACGAGACT
+
BCCCBFCCCCBBGGGGGGGGGGGHHHHGGHHGH33A5AGD32EEGGGFFGEFGHHHHHHHHHHHHHHHHGGGGGHHGEEGGFFHHHGHHHHHHHHGGGHHHHHHHHGHHHHHHHGGGGGHHHHHHHHGGHHHHHHGFDGGGFHGGGGGG=
@M02034:409:000000000-BFKT7:1:2111:11120:3768 1:N:0:28
AAAGTCGAGGTGCCTAAAGTGGCAACCCAGACTCGTGAGGGGGTTGGTGGTGTAGAGCTTCCTGTAGCCGCATGGCGTTCGTACTTAAATATGGAACTAACCATTCCAATTTTCGCTGTCTCTTATACACATCTCCGAGCCCACGAGACT
+
CBCCBFCCCCABGGGGGGGGGGGGHHHGGGHGHHGHHHGHGGGEGGGEFGEFHEHGHHHHHGHHHHHHHGGFFGHHGGGGGGEHHHHHHHHHHHGHGHHHHHHGHHHHHHHHHHGGGGDGHHHFHHHHGHGHGHGFGCGFGGHGGCGAFH
@M02034:409:000000000-BFKT7:1:2111:11766:3774 1:N:0:28
AAAGTCGAGGTGCCTAAAGTGGCAACCCAGACTGCTCAGACTGTTGGTGGTGTAGAGCTTCCTGTAGCCGCATGGCGTTCGTACTTAAATATGGAACTAACCATTCCAATTTTCGCTGTCTCTTATACACATCTCCGAGCCCACGAGACT
+
AAB@BFAB3D>AGGFGGGG6BDFHFEHEGEHFHFGHHHHCHHHHHFHFEEGFCDGFHFBGDHGGHHHHHECEGGAGGEEEGGGHHGFG3FHHH33FFHBBFCFGDF4FFGHFHBEGFGGHHFGHHHHF3B2F?FGHD/@CFGEGCG?DDF
@M02034:409:000000000-BFKT7:1:2111:17896:3777 1:N:0:28
AAAGTCGAGGTGCCTAAAGTGGCAACCCAGACTAGTAAGCAGGTTGGTGGTGTAGAGCTTCCTGTAGCCGCATGGCGTTCGTACTTAAATATGGAACTAACCATTCCAATTTTCGCTGTCTCTTATACACATCTCCGAGCCCACGAGACT
+
BAABBFABCBAAGGGGGGGFGGGHHHHGGHHGHHHHHHHGHHHGGHGEGGAFGGGGGHHHHHHFFGHHHGGGFEHHFEGGEFGHHHHHHHHHGHFHHHHGHHHHGHHHHHHHHHEFCGEGHHHHHHHHHHHGHHHHGGGGGEHGGGGFGH
@M02034:409:000000000-BFKT7:1:2111:15695:3777 1:N:0:28
AAAGTCGAGGTGCCTAAAGTGGCAACCCAGACTCCTCATAATGTTGGTGGTGTAGAGCTTCCTGTAGCCGCATGGCGTTCGTAC
+
BBCCBFBCCCAAGGGGGGGGGGGHHHHGGHGGHB3FB3FG5D5FG5A2AEECAAG5A53B5BBG5A55BEE0EEA1>1>FA12?
@M02034:409:000000000-BFKT7:1:2111:9667:3783 1:N:0:28
AAAGTCGAGGTGCCTAAAGTGGCAACCCAGACTCTGGAGAATGTTGGTGGTGTAGAGCTTCCTGTAGCCGCATGGCGTTCGTACTTAAATATGGAACTAACCATTCCAATTTTCGCTGTCTCTTATACACATCTCCGAGCCCACGAGACT
+
BBBBBFBBBBBBGGGB4FGGGGGHGHHGGHHGHHHHHHHHHGGHHHHGGGGFHHHHHHHHHHHGHHHHHGGEEGHHGGGGGGHHHHHFHHGHHGFGFHGHHHHHHHHHBGGHHFGEGDEFHGHHGGFEDGFGHFFDDCCGGGAC@CCEGF
@M02034:409:000000000-BFKT7:1:2111:15753:3785 1:N:0:28
AAAGTCGAGGTGCCTAAAGTGGCAACCCAGA
+
AAAAAFAADD>AEGDGGGG3F1FF1FGAAGC
@M02034:409:000000000-BFKT7:1:2111:15872:3794 1:N:0:28
AAAGTCGAGGTGCCTAAAGTGGCAACCCAGACTTGTCGGGGGGTTGGTGGTGTAGAGCTTCCTGTAGCCGCATGGCGTTCGTACTTAAATATGGAACTAACCATTCCAATTTTCGCTGTCTCTTATACACATCTCCGAGCCCACGAGACT
+
AABBAFBBCCAAGGGGGGGGFGGHHHHGGHHGHHHHHGGGGGGDFGGGGGGGHHGFGHHHGHHHHHHHHGGGGGHHGDGGGFHHHHHGHHHHHHFHHHGHHGFGGGGFFGGGGFGGGGCFGGFGGGGEGGGFGGGGFFFFFFFFFFFFFF
@M02034:409:000000000-BFKT7:1:2111:13855:3796 1:N:0:28
AAAGTCGAGGTGCCTAAAGTGGCAACCCAGACTTCGTCGAATGCTGGTGGTGTAGAGCTTCCTGTAGCCGCATGGCGTTCGTACTTAAATATGGAACTAACCATTCCAATTTTCGCTGTCTCTTATACACATCTCCGAGCCCACGAGACT
+
CCCCCFCCCBAAGGGGGGGGGGGHHHHGGHGGHHHGHGGGGHHGHHHHHG1FAFGHHHHGGHHHHHHHHGGGGGHHGEGGFFHHHHGHHHHHHHFFHHGHHHEHHHHHHHGHHHGGGGGHHGHHHHHGHHFHGHHHG@GFGGHGGGGFFH
@M02034:409:000000000-BFKT7:1:2111:10168:3797 1:N:0:28
AAAGTCGAGGTGCCTAAAGTGGCAACCCAGACTTCGACGAATGTTGGTGGTGTAGAGCTTCCTGTAGCCGCATGGCGTTCGTACTTAAATATGGAACTAACCATTCCAATTTTCGCTGTCTCTTATACACATCTCCGAGCCCACGAGACT
+
BCCCCFCCCCCCGGGGGGGGGGGHHHHGGHHGHHHGHGGC2FGHHHGGGGGGHHHHHHHHGGHHHHHGHGGGGGHHGFGGGGGHHHGGHHHHHEGHHHHHHHGHGHHHHHHHHGGGGGGGHHHHFHFDFGDGHHHHGCFGFAHGGFGDGF
@M02034:409:000000000-BFKT7:1:2111:22623:3804 1:N:0:28
AAAGTCGAGGTGCCTAAAGTGGCAACCCAGACTGGGGGTGGTGTTGGTGGTGTAGAGCTTCCTGTAGCCGCATGGCGTTCGTACTTAAATATGGAACTAACCATTCCAATTTTCGCTGTCTCTTATACACATCTCCGAGCCCACGAGACT
+
A1AAAFAADD1A1FGGGEGGFFFBAGGEG0FFGHHHGGEE?ECHEHEFGGABFFHHHHGGGBGHGGHHFGEEGEHFEEE>E>0?FGFBGGEGHFBDGHFFGHHHHHFGBFGHHHGGG?FGEHHHHHD@@<FG11?FCCG??CHGGC@..<
@M02034:409:000000000-BFKT7:1:2111:11117:3830 1:N:0:28
AAAGTCGAGGTGCCTAAAGTGGCAACCCAGACTCCGAATAAGGTTGGTGGTGTAGAGCTTCCTGTAGCCGCATGGCGTTCGTACTTAAATATGGAACTAACCATTCCAATTTTCGCTGTCTCTTATACACATCTCCGAGCCCACGAGACT
+
BBBBBFBBBBBBGGGGGGGGGGGHHHHDGHHGHHHGGGGG5BGDFFGGGGEFGHGFGHHHGHHHHHGDHEEGFGHHGEEFEFGGHHGHHHHHHHFDHHGHHHHHHGHHEHGHHGGGGGEFGHHHHHHG3BFHFGGFD/BBCFGEGGGGGF
@M02034:409:000000000-BFKT7:1:2111:19067:3851 1:N:0:28
AAAGTCGAGGTGCCTAAAGTGGCAACCCAGACTTGTACTTCTGTTGGTGGTGTAGAGCTTCCTGTAGCCGCATGGCGTTCGTACTTAAATATGGAACTAACCATTCCAATTTTCGCTGTCTCTTATACACATCTCCGAGCCCACGAGACT
+
BAABBF@BBBBBGGGGGFGGGGGHHHHGFEHGHGHHHHHFBGGHHHHGGGEFHHHFHHHHHHHHGGHHGGFEGGHHGGGGGFCGHHHGFGFHHHGHHHHGGHHHHHHHGHGGHFFDGGEHHGHHHHHHFCGHFFFHGCCCGEHGGG@AAB
@M02034:409:000000000-BFKT7:1:2111:14955:3855 1:N:0:28
GCTCTTAAAGAGGAGAAAGGTCATGCCTTTTTGTCGAGCTTCTAACTTTACTCAGTTCGTTCTCGTCGACAATGGCGGAACTGGCGACGTGACTGTCGCCCCAAGCAACCTGTTTCTTATACACATCTCC
+
3>AABFFFFFFFECEGGGGFBBGFAHHHGGBB2BFE2AE2B5AABAFFFD5EGBHHDFCAEGGGFBEG??1>GGF2E/EECHHHGEEGG/EAFGFHHEGGDC//G/0FHHHHF1@2F1@FB@DGFGHHHG
@M02034:409:000000000-BFKT7:1:2111:11479:3861 1:N:0:28
AAAGTCGAGGTGCCTAAAGTGGCAACCCAGACTAGGAGGGAGGTTGGTGGTGTAGAGCTTCCTGTAGCCGCATGGCGTTCGTACTTAAATATGGAACTAACCATTCCAATTTTCGCTGTCTCTTATACACATCTCCGAGGCCACGAGACA
+
BAABCFBBCCCCGGGGGGGGGGGHGHHGGGHGHHHHGHGGFGGEGHGGGGEFHHHFFHHHHHHHGGHHHGGGGGGGGGGGGGGHHHHHGHHHHGDGHHGGHHHHHHHHHHHHHGGGGGGGHFHHHHHHBHHGHHGHGCGGGGHGGGG?EB
@M02034:409:000000000-BFKT7:1:2111:13539:3865 1:N:0:28
AAAGTCGAGGTGCCTAAAGTGGCAACCCAGACTCAGAAGCTGGTTGGTGGTGTAGAGCTTCCTGTAGCCGCATGGCGTTCGTACTTAAATATGGAACTAACCATTCCAATTTTCGCTGTCTCTTATACACATCTCCGAGCCCACGAGACT
+
BBCCCFCCCCBCGGGGGGGGGGGHHHHGGHHGHHHHHHHHHHHHHGGFFGEFGHHGHHHHHGHHHGGHHGGGGGHHGGGGGGFHHHHHDGGHHHFDGHHHHHFGHHHGEGHHHHGGGGGHHHHHHHHHHHHHHGHFGGGGGGHGGGGGGH
@M02034:409:000000000-BFKT7:1:2111:19292:3877 1:N:0:28
AAAGTCGAGGTGCCTAAAGTGGCAACCCAGACTACTTCGCCTGTTGGTGGTGTAGAGCTTCCTGTAGCCGCATGGCGTTCGTACTTAAATATGGAACTAACCATTCCAATTTTCGCTGTCTCTTATACACATCTCCGAG
+
>?AA>B?AD?>1BFF1BF1BFFGHHHHGGHGGHHGHAFEC?EHGHHHEFEEGEHHFGADEFABFGFFHGFGGGGFHEGGAEGHGFHHEHHHBG1@FHGBFFGBFBFB22FGFFFEFFEGFHFHGB22FBFBFGF1F/><
@M02034:409:000000000-BFKT7:1:2111:22808:3881 1:N:0:28
AAAGTCGAGGTGCCTAAAGTGGCAACCCAGACTTGTTGTTCTGTTGGTGTT
+
AAAAA@1AAD1>CGGGGGGGG10BEHHACGHGFC1F1AA01DFFFF/A/AB
@M02034:409:000000000-BFKT7:1:2111:17993:3883 1:N:0:28
AAAGTCGAGGTGCCTAAAGTGGCAACCCAGACTAATAATAAGGTTGGTGGTGTAGAGCTTCCTGTAGCCGCATGGCGTTCGTACTTAAATATGGAACTAACCATTCCAATTTTCGCTGTCTCTTATACACATCTCCGAGCCCACGAGACT
+
BBBBBFBABBAAFGGGGGGGGGGGHHHGGGHGHHBGHFHHHHHHHHGEFEAFGGHHHHHHHGHFGFHGHGGGGEHHGEFFEEGHGHHHHGGHHHGGHHHHHHHGHHHHFGHHHFEGGGEFH4HHHHGFHGHHHGHFD/DDGGHGGFCA/?
@M02034:409:000000000-BFKT7:1:2111:18003:3898 1:N:0:28
AAAGTCGAGGTGCCTAAAGTGGCAACCCAGACTAATAATAAGGTTGGTGGTGTAGAGCTTCCTGTAGCCGCATGGCGTTCGTACTTAAATATGGAACTAACCATTCCAATTTTCGCTGTCTCTTATACACATCTCCGAGCCCACGAGACT
+
AABCAFAABDAAGGFGGGGGFGGHHHHGGHHGHHHHHHHHGHHFGHGFFFAFGHHGHGGHHHHHBFGHHGGGFGHHGEEFGFGHHHHHHHGHHGFFHHHFHHHHGHHGFHHGHHGGGGEFHHHHHGHHFHEGFGFHFCGFGGHGGGGGGH
@M02034:409:000000000-BFKT7:1:2111:23469:3899 1:N:0:28
AAAGTCGAGGTGCCTAAAGTGGCAACCCAGACTAATCATAAGGTTGGTGGTGTAGAGCTTCCTGTAGCCGCATGGCGTTCGTACTTAAATATGGAACTAACCATTCCAATTTTCGCTGTCTCTTATACACATCTCCGAGCCCACGAGACT
+
BABCBFBCBBBBGGGGGGGGGGGHHHHGGGHGHHHHHHHHGHHHHHGGFGAFGHHHGHHHHHHHGGHHHGGGGGHHGGGGGFFHHHHHGHGHHHBGHGFGHHHHHHFHHHHHHHGGDFGGGEFHHHHHFGFHFHHHGDCGGEHGGGCAGH
@M02034:409:000000000-BFKT7:1:2111:14229:3901 1:N:0:28
AAAGTCGAGGTGCCTAAAGTGGCAACCCAGACTAGTCGGGCTGTTGGTGGTGTAGAGCTTCCTGTAGCCGCATGGCGTTCGTACTTAAATATGGAACTAACCATTCCAATTTTCGCTGTCTCTTATACACATCTCCGAGCCCACGAGACT
+
BBBBBFABBBBBGGGGGGGGGFGFFHHCGHHGFFGHGGCCCGEHHFFAFEEFGFGFHFGHHFHFEDGHHGGEDEHGGAEEEEFGHHHHHHGGHHGHGHHHBAGFHHFFFFFHHHGGGGDHHGGFFHHFGHFHEDFFGGG?C/FGGCCDDG
@M02034:409:000000000-BFKT7:1:2111:10393:3913 1:N:0:28
AAAGTCGAGGTGCCTAAAGTGGCAACCCAGACTTCGAGTCATGTTGGTGGTGTAGAGCTTCCTGTAGCCGCATGGCGTTCGTACTTAAATATGGAACTAACCATTCCAATTTTCGCTGTCTCTTATACACATCTCCGAGCCCACGAGACT
+
CCCCCFCCCCCCGGGGGGGGGGGHHHHGGHHGHHHGHHHHFGHHHHHGGGEFGGGGHHHHGHHHHHHHHGGGGGHHGFGGGGHHHHHHHGHHHEFGHHHHHHHHHHHHFGHHHHGGGCGFFHHHHHHHGHFHHHHHGCFCFGHGC?CFGH
@M02034:409:000000000-BFKT7:1:2111:21931:3916 1:N:0:28
AAAGTCGAGGTGCCTAAAGTGGCAACCCAGACTAATAATAAGGTTGGTGGTCTAGAGCTTCCTGTAGCCGCATGGCGTTCGTACTTAAATATGGAACTAACCATTCCAATTTTCGCTGTCTCTTATACACATCTCCGAGC
+
ABBABF3A@BA4FFGGGGGGGGFHHHFEDEBFE3BF55DD5DGEGEEFECG3D5F53FGC5FGHHBEEG?EAEEEC@FGGGGE1AGFFFHGFGBFBGFGH3?3?F4BFGHHHH4/ED/EF44BFB?G4FGEHFFGF?/<<
@M02034:409:000000000-BFKT7:1:2111:16761:3920 1:N:0:28
AAAGTCGAGGTGCCTAAAGTGGCAACCCAGAGGAAGGGTGGTGTAGAGCTTCCTGTAGCCGCATGGCGTTCGTACTTAAATATGGAACTAACCATTCCAATTTTCGCTGTCTCTTATACACATCTCCGAGCCCACGAGACTCCTGAGCAT
+
BBABCFBCBBAAGGGGGGGGGFGHHHHGGHHHGHBGGGFAEEGHGGHGHHHHFFGFFGF3AE?FGGEEE@FGGEEGHGGHHHHFF3FFHFGHEHHHHGHHHHHHHGGGFGHHHHHHHGGHGBGFFFHGGCDFGAGCB@DDFHBGHFFHH<
@M02034:409:000000000-BFKT7:1:2111:10381:3926 1:N:0:28
AAAGTCGAGGTGCCTAACGTGGCAACCCAGACTTCGAGTCATTTTGGTGGTGTAGAGCTTCCTGTAGCCGCATGGCGTTCGTACTTAAATATGGAACTAACCATTCCAATTTTCGCTGTCTCTTATACACATCTCCG
+
BBBBBF?A>>>AGGFGG42AFFGCHEHEAGHGHHHGHBGFFG5DGH2FGG1FHHGEGHHHEHHHHBGHH?E0BEHHGEFGGGCF1BFGHFGGH33BBGG3BFBHFHHGHHHHHHEGGDGEHGHEFHFHB11F1FG1A
@M02034:409:000000000-BFKT7:1:2111:12247:3937 1:N:0:28
AAAGTCGAGGTGCCTAAAGTGGCAACCCAGACTTATAAGTCTACTGGT
+
CCCCBFCCCCCCGGGGGGGGGGGHHHHGFHHGH55555555D55DF35
@M02034:409:000000000-BFKT7:1:2111:8580:3938 1:N:0:28
AAAGTCGAGGTGCCTAAAGTGGCAACCCAGACTAATAATAAGGTTGGTGGTGTAGAGCTTCCTGTAGCCGCATGGCGTTCGTACTTAAATATGGAACTAACCATTCCAATTTTCGCTGTCTCTTATACACATCTCCGAGCCCACGAGACT
+
AAABADABBBAAGGGGBGBFGGGHGGFGGGHGGGHHHGHHHHFGGHGFFGEBBFH5G5GHHFHGFEFHHGGGEEHHGFGGGEGFHHHFHHHGHEGFGHFEGFHHFHFFHHHHEGGCEFGFHFHHGGF?BGFHHGFBA/B?@GHGG?DGDG
@M02034:409:000000000-BFKT7:1:2111:18576:3949 1:N:0:28
AAAGTCGAGGTGCCTAAAGTGGCAACCCAGACTACGAATAATGTTGGTGGTGTAGAGCTTCCTGTAGCCGCATGGCGTTCGTACTTAAATATGGAACTAACCATTCCAATTTTCGCTGTCCCTTATACACATCTCCGAGCCCACGAGA
+
A?AAADAADD1>BGGGGGGGGCE0CGHEFGGGHFFECEHCHHFGHHEAFEABG1E2F1AFHBFFAEE2GGE/FEHFEBEBE/0EGHFFHG2GHDBFG1FFGGHHGHHFFGEGF2EEE/<B1BBFFGGHFCD<FGHBB<<CC/?FGGC?
@M02034:409:000000000-BFKT7:1:2111:20069:3951 1:N:0:28
AAAGTCGAGGTGCCTAAAGTGGCAACCCAGACTAGTATGTCTGTTGGTGGTGTAGAGCTTCCTGTAGCCGCATGGCGTTCGTACTTAAATATGGAACTAACCATTCCAATTTTCGCTGTCTCTTATACACATCTCCGAGCCCACGAGACT
+
ABBBBFBBBBABGGGGGGGGGGGHHHHDFE2FHHHGGFHHHHHHGGGEGGEFFFGDGHHHDHHGHBGFHGGGGGGHGEGGGGHHHHHHHHGHHHGHFHHHFHHHHHGH4FGHHGGGGFGFHHHHFHHHGFDFFGFFF/B??AFECG?/AG
@M02034:409:000000000-BFKT7:1:2111:8565:3951 1:N:0:28
AAAGTCGAGGTGCCTAAAGTGGCAACCCAGACTAATAATAAGGTTGGTGGTGTAGAGCTTCCTGTAGCCGCATGGCGTTCGTACTTAAATATGGAACTAACCATTCCAATTTTCGCTGTCTCTTATACACATCTCCGAGCCCACG
+
AABBAFABDBAACFGG4FGGGFGFGFGEGHHGGHGHFFFEFGHEFCE2FAEFHFHGHHHHHHHHHHHHHG?0EEHHGEFGEFBGHFGHBGFHH3@FFGGFHFGGFHHG4BGGHEEGDE/FHBGB4FFHFFHBGDFFD@?CGGHGC
@M02034:409:000000000-BFKT7:1:2111:22436:3952 1:N:0:28
AAAGTCGAGGTGCCTAAAGTGGCAACCCAGACTAATAATGAGGTTGGTGGTGTAGAGCTTCCTGTAGCCGCATGGCGTTCGTACTTAAATATGGAACTAACCATTCCAATTTTCGCTGTCTCTTATACACATCTCCGAGCCCAC
+
A1AAAFAADDAAF11BCBGGF1FAGAGECCBFHH1FFA2AFFFGB0/AFEAABBF2AGGGHFFHHHHEGGG/EE>0EE>BE/>FG2BB1BFHHEEEEFFGCGBCGGH>FGFHHFGEFGEGF2BB1FFF>11BGFDGF/</<F/F
@M02034:409:000000000-BFKT7:1:2111:15964:3955 1:N:0:28
AAAGTCGAGGTGCCTAAAGTGGCAACCCAGACTACTAATAATGTTGGTGGTGTAGAGCTTCCTGTAGCCGCATGGCGTTCGTACTTAAATATGGAACTAACCATTCCAATTTTCGCTGTCTCTTATACACATCTCCGAGCCCACGAGACT
+
ABCBAFBBBDAAGGGGGGGGGGGHHHHGGHHGHHHHGHHHGHHHHHGEFGEFFGHGHHHHHHHGGHHHHGGGGGHHGEGGGFHHHHHHHHGGHHGHHHFHHHHHFHHHHHHHHHGGGGEFHHHHHHHGHHGHHHHEFFGGGGHGGGGGFH
@M02034:409:000000000-BFKT7:1:2111:16766:3959 1:N:0:28
AAAGTCGAGGTGCCTAAAGTGGCAACCCAGACTGCGAATCATGTTGGTGGTGTAGAGCTTCCTGTAGCCGCATGGCGTTCGTACTTAAATATGGAACTAACCATTCCAATTTTCGCTGTCCTTATACACATCTCCGAGCCCACGAGACTC
+
AABCCFBBBCBBGGGGGGGGGFGHGHHGGHHGHHGGGGGGHHHGHHHEFGBFFGGHHHGHHHHFFHHHHGGGGGHHGGGGGGHHHHHHHHGFHHHFGHGHGHGHHHHHHHHHHHGGGFGHHHHHHGFHGGFHFBGGFGGGGHGGGGGGFH
@M02034:409:000000000-BFKT7:1:2111:15127:3963 1:N:0:28
AAAGTCGAGGTGCCTAAAGTGGCAACCCAGACTAAGACGCCGGTTGGTGGTGTAGAGCTTCCTGTAGCCGCATGGCGTTCGTACTTAAATATGGAACTAACCATTCCAATTTTCGCTGTCTCTTATACACATCTCCGAGCCCACGAGACT
+
BBBABFBBBBABGGGGGGGGGGGHBGFGGHHGHGHHHHGGGGGGGGGEFE1FG3FGHHGHHHFHGFGFFGGFEFHHGFEGGEGHHHFHBGHFHHHGGHHFHHBFHGHHBGHGGHGGGGGHHFFFHHFEFCFHFGHGGAGGCFHECCGFDD
@M02034:409:000000000-BFKT7:1:2111:20583:3967 1:N:0:28
AAAGTCGAGGTGCCTAAAGTGGCAACCCAGACTGCGGAGCGTGTTGGTGGTGTAGAGCTTCCTGTAGCCGCATGGCGTTCGTACTTAAATATGGAACTAACCATTCCAATTTTCGCTGTCTCTTATACACATCTCCGAGCCCACGAGACT
+
CCCCCFCCCCABGGGGGGGGGGGHHGGGGHGGHHHGGFGGGGGGHHHEGGEFFFGDGGHHHHHFGHHHHGGGGGHHGGGGGFHHHHGFHHFHHHHHHHHHHHGHHHHHHHHHHFFDGGFHHHHHHHHGBGHHHHHEGCCGCGHGGGGGGH
@M02034:409:000000000-BFKT7:1:2111:20962:3969 1:N:0:28
AAAGTCGAGGTGCCTAAAGTGGCAACCCAGACTTGGAAGACTGTTGGTGGTGTAGAGCTTCCTGTAGCCGCATGGCGTTCGTACTTAAATATGGAACTAACCATTCCAATTTTCGCTGTCTCTTATACACATCTCCGAGCCCACGAGACT
+
BBBBA5AABBAAGGGGGGGGGBFHFHHGGHGGFHHHHFFGHHFHHFEAFEEFHFHGGFGHHEHFFHFHGGCEEGHHGGGGGGGEGHGGGGDGHHFDGHHHHHGHHHGDGGFHFE?EEFEBGFFGFGGFHGHHGHHDD/CCGFGGG/CDDH
@M02034:409:000000000-BFKT7:1:2111:14189:3969 1:N:0:28
AAAGTCGAGGTGCCTAAAGTGGCAACCCAGACTAATCCTCATGTTGGTGGTGTAGAGCTTCCTGTAGCCGCATGGCGTTCGTACTTAAATATGGAACTAACCATTCCAATTTTCGCTGTCTCTTATACACATCTCCGAGCCCACGAGACT
+
ABBBADBA>2AAFGFGGGGFEGFHHHHGGHHGHHHHHHHHFH5DFFHEFFGGGHHGHG3EHHGHHGFHHGGGCEHHFEFGGGHHHHGFHHHHHBDFFGGFGHFFHFGGHHHHHBEGGEGHHBGGHHEGGBDGGHHBG?CCCGHGGGGGGH
@M02034:409:000000000-BFKT7:1:2111:15657:3973 1:N:0:28
AAAGTCGAGGTGCCTAAAGTGGCAACCCAGACTAATAATAGGGTTGG
+
AABAAFBBBB2>GGGGGGFEFGECHHAEGGHGGHHH55FB5A2BGEC
@M02034:409:000000000-BFKT7:1:2111:12297:3977 1:N:0:28
AAAGTCGAGGTGCCTAAAAGTGGCAACCCAGACTAGTACGCATGTTGGTGGTGTAGAGCTTCCTGTAGCCGCATGGCGTTCGTACTTAAATATGGAACTAACCATTCCAATTTTCGCTGTCTCTTATACACATCTCCGAGCCCACGAGAC
+
BABBBFBBBBBAGGGGGGBGFGFGHHHHGGHHGHHHFGHGGGGEFGHHBFFEFBGHGHHHGHHHHHHHGFEEEEGHFEGGGGEHHHHGHHHHHHG@FFFGHHHHFHGHHHFFHHGEEGG/FHGHHGHHHEHHFFGHHGCFFGGHGGCG?<
@M02034:409:000000000-BFKT7:1:2111:13924:3978 1:N:0:28
AAAGTCGAGGTGCCTAAAGTGGCAACTAATGTTGGTGGTGTAGAGCTTCCTGTAGCCGCATGGCGTTCGTACTTAAATATGGAACTAACCATTCCAATTTTCGCTGTCTCTTATACACATCTCCGAGCCCACGAGACTCCTGAGCATCT
+
ABBBAFAADBAAFGGCFGGGFFFGHGBEFFHHHHHGGGEFFBFFHHHHHHFGGGHHGFGGDEHGGAEGEEBFGHHEGHHHHHFHHHGFHHHHHEFFHFHHH@EEFGFFHFHHHHFFFHHHH4BEEEE?@/GGGGGCDFFBGHHHHFECF
@M02034:409:000000000-BFKT7:1:2111:10911:3978 1:N:0:28
AAAGTCGAGGTGCCTAAAGTGGCAACCCAGACTAATCGGAATGTTGGTGGTGTAGAGCTTCCTGTAGCCGCATGGCGTTCGTACTTAAATATGGAACTAACCATTCCAATTTTCGCTGTCTCTTATACACATCTCCGAGCCCACGAGACT
+
CCCCCFCCCCCCGGGGGGGGGGGHHHHGGHHGHHHHHGGGGFGHHHGGGGEFGHHHHHHHHHHHHHHHHGGGFGHHGGGGGGGHHHHHHHHHHFHHHHHHHHHHHHHGHHHHHHGGGGGHHGHHHHHHHHFHHHHHGBFFGGHGCCF?DB
@M02034:409:000000000-BFKT7:1:2111:15661:3993 1:N:0:28
AAAGTCGAGGTGCCTAAAGTGGCAACCCAGACTAATAATAAGGTTGGTGGTGTAGAGCTTCCTGTAGCCGCATGGCGTTCGTACTTAAATATGGAACAACCATTCCAATTTTCGCTGTCTCTTAACACATCTCCGAGCCCACGAGACTCC
+
AAAA>DABBBBBGGGGGGGGGGGHHHHGGHHGHHHHHHHHHHHHHHGEFFEFHHHHHHHHHHHHHHHHHGGGGGHHGGGGGGHHGHHHHBHHHHHHHHHHGGGHHGFFFHHHHGGGGFHHHGHHEHFHHHHHHEFCC?DFFFFGGGGGHH
@M02034:409:000000000-BFKT7:1:2111:16908:4000 1:N:0:28
AAAGTCGAGGTGCCTAAAGTGGCAACCCAGACTGTTCCGTCTGTTGGTGGTGTAGAGCTTCCTGTAGCCGCATGGCGTTCGTACTTAAATATGGAACTAACCATTCCAATTTTCGCTGTCTCTTATACACATCTCCGAGCCCACGAGACT
+
BCBCBFACCBCCGGGGGGGGGFGHHHHGGGHGHHHHHHGHHHGHHHHEFGAFHHFGHFHHHHHHFGGHHGGGFGHHGGGGGGHHHHHHHHGHHHGHHFHHHHHHEHHHHHHGHHGGGGEFHFHHGHHBFHFHHHGHGGGFDCHGGGGDGH
@M02034:409:000000000-BFKT7:1:2111:18568:4009 1:N:0:28
AAAGTCGAGGTGCCTAAAGTGGCAACCCAGACTAGGTCGGAGGTTGGTGGTGTAGAGCTTCCTGTAGCCGCATGGCGTTCGTACTTAAATATGGAACTAACCATTCCAATTTTCGCTGTCTCTTATACACATCTCCGAG
+
?AAAA5>>ADAAGGGFGGGGGGGHFGG2EHHG3FFBFEEFCGGGGEE1AE1BG3BEG5FGFFHGFGGGFEE?FGGGFEEFFEFHEEH3?FFHHB3FFGHHBEEB34B44FDGG4>EDFBB?GG?3FF3DCFFCF@<C/<
@M02034:409:000000000-BFKT7:1:2111:7502:4016 1:N:0:28
AAAGTCGAGGTGCCTAAAGTGGCAACCCAGACTGCTCCGCAGGTTGGTGGTGTAGAGCTTCCTGTAGCCGCATGGCGTTCGTACTTAAATATGGAATAACCATTCCAATTTTCGCTGTCTCTTATACACATCTCCGAGCCCACGAGACTC
+
BBCCBFCBCBBAGGGGGGGGFFGHHHHGGHHGHHHGHHGGGFGFGHGGFGFFHHHHHHHHHHHHHHHHHGGEGGHHGGEFGGFGHHHHGHHHHHHHHFHHHHGHHDDBFGHHHGDEGEFFHHHHHGFFHHHHHGHG/DGCGHFG?FGGE<
@M02034:409:000000000-BFKT7:1:2111:17403:4024 1:N:0:28
AAAGTCGAGGTGCCTAAAGTGGCAACCCAGACTAGTGCGTCTGTTGGTGGTGTAGAGCTTCCTGTAGCCGCATGGCGTTCGTACTTAAATATGGAACTAACCATTCCAATTTTCGCTGTCTCTTATACACATCTCCGAGCCCACGAGACT
+
BACBAFBCCCABGGGGGGGGGFFFHHHGGHHGGHHEHCGGGGGHHHHGGGEFGFHGGHFHHHHHGGHGHGGGGGHHGFFGGGHHHHHGHHHHHHFEGHFGHHGHGGHHHHHHFHGGGGGFBGHHHHFHGFFFGHHHG/CCCFEFGGGGFG
@M02034:409:000000000-BFKT7:1:2111:7518:4027 1:N:0:28
AAAGTCGAGGTGCCTAAAGTGGCAACCCAGACTGCTCCGCAGGTTGGTGGAGTAGAGCTTCCTGTAGCCGCATGGCGTTC
+
?A?AAF3>>@>A4G5E4GFBFFFHFHGEFHCC3AGH5FEGEGEHFHC1AA1B3BGHGBD3GF5DHHEFFEEE1EGH??EF
@M02034:409:000000000-BFKT7:1:2111:16558:4028 1:N:0:28
AAAGTCGAGGTGCCTAAAGTGGCAACCCAGACTCATGGGCCGGTTGGTGGTGTAGAGCTTCCTGTAGCCGCATGGCGTTCGTACTTAAATATGGAACTAACCATTCCAATTTTCGCTGTCTCTTATACACATCTCCGAGCCCACGAGACT
+
BBBBBFBBDD>AGGGFGGGFGEDFHEGDFHHGHHGHHHHHHGGGGGGGGGGGHGHFFHFHFFHHFFFHHGGGGGHHGEGEEGFHHHHBDGHHHHFFGHGHEGBGHFHFFHFHGFEDG?CGEFHHHHFGFHGHHHHHG@FGCEHGFGGCEG
@M02034:409:000000000-BFKT7:1:2111:20025:4028 1:N:0:28
AAAGTCGAGGTGCCTAAAGTGGCAACCCAGACTGAGTCGAGGGTTGGTGGTGTAGAGCTTCCTGTAGCCGCATGGCGTTCGTACTTAAATATGGAACTAACCATTCCAATTTTCGCTGTCTCTTATACACATCTCCGAGCCCACGAGACT
+
AAABBFBBCBABGGGGGGGGGGGHHHHGGHHGHHHHHHGGGGGEGEGEFGAFFFHDHHHHHGHFGGHHHGEEGFHHGEGGEFGHHHHGHHGHHGGHHFHGHHFHGHHHHHHHHHGCGGGGHHHHHHFHHHFHHFGHGFG@GGHADGGDFH
@M02034:409:000000000-BFKT7:1:2111:23315:4029 1:N:0:28
AAAGTCGAGGTGCCTAAAGTGGCAACCCAGACTCCGGGGACGGTTGGTGGTGCAGAGCTTCCTGTAGCCGCATGGCG
+
>AAAADA3AAAAFGGGFGGGGGGFHHHGGHHFGHH?GGGGCEEAFEEE11E?3BD5?3B3BFFFG@FEDEE>EA11>
@M02034:409:000000000-BFKT7:1:2111:15981:4033 1:N:0:28
AAAGTCGAGGTGCCTAAAGTGGCAACCCAGACTCAGAAGAATGTTGGTGGTGTAGAGC
+
BCCCAFCCCCBCGGGGGGGGFGGHHHHGGHHAHF333AE33FGGBG222AEC13D555
@M02034:409:000000000-BFKT7:1:2111:15567:4033 1:N:0:28
AAAGTCGAGGTGCCTAAAGTGGCAACCCAGACTGGGGGGAGTGTTGGAGGTGTAGAGCCTCCTGTAGCCGCATGGCGTTCGTACTTAAATATGGAACTAACCATTCCAATTTTCGCTGTCTCTTATACACATCTCCGAGCCCACG
+
AAAA1BAADDAAEBFE1FGAE1FCGHHEFHAEGGEHGGG/EEHBGEH1BACCFFFGHHHHHFFGGGFB1A/<?CHGCGC.CGHEHFF0GHHBGGEBFC<CCGHHFGHBBGGFHG@EGCAGC00BFGBC09F0BBBFG?-9AA.99
@M02034:409:000000000-BFKT7:1:2111:7849:4034 1:N:0:28
AAAGTCGAGGTGCCTAAAGTGGCAACCCAGACTAATAAGAATGTTGGTGGTGTAGAGCTTCCTGTAGCCGCATGGCGTTCGTACTTAAATATGGAACTAACCATTCCAATTTTCGCTGTCTCTTATACACATCTCCGAGCCCACGAGACT
+
CCCCBFABBCAAFGGGGGGGGGGHHHHGGHHGHFHHHFHHHHHHHFHEFGFFGGGGHGHHHHHHGHHHGGGGGGGGGGGGGFFHHHHFHHHHHHGFHHHHGFFFGHHGFHGHHBEGGGE?GHHFFGFFHHHHHHHHA//C<FHGGCCGGH
@M02034:409:000000000-BFKT7:1:2111:15514:4058 1:N:0:28
AAAGTCGAGGTGCCTAAAGTGGCAACCCAGAGTATTGGTGGTGTAGAGCTTCCTGTAGCCGCATGGCGTTCGTACTTAAATATGGAACTAACCATTCCAATTTTCGCTGTCTCTTATACACATCTCCGAGCCCACGAGACTCCTGAGCAT
+
BBCCCFBCCCBCGGGGGGGGGGGHHHHGGHFHBGHHHHGGGGGHHHHHHHHHHHHHHHHHGGGGGHHGGGGGEGGGHHHHGHHHHFGHHHHHHHHHHHHGHHHHHGGGGGHHHHHHHHHFHHHHHHHGGGGGGHGFGGGGHHHHHEGHHG
@M02034:409:000000000-BFKT7:1:2111:23499:4079 1:N:0:28
AAAGTCGAGGTGCCTAAAGTGGCAACCCAGACTTCGGGTGTGGTTGGTGGTGTAGAGCTTCCTGTAGCCGCATGGCGTTCGTACTTAAATATGGAACTAACCATTCCAATTTTCGCTGTCTCTTATACACATCTCCGAGCCCACGAGACT
+
ABBA?FAAAD>AGGFGGFGGGBFFGHC?22EFHHHGGGFEGEEHEEEEFEEFGGDAFEGHHHEFGGHHHGCCEEHEGE?FEEHEEFGEGHBGFEBFFG?FFGFHHG?4DGGHHFG<EGGEHEGDDF2DFBDGFHGEE/C?D/?FDCC?<D
@M02034:409:000000000-BFKT7:1:2111:15814:4081 1:N:0:28
AAAGTCGAGGTGCCTAAAGTGGCAACCCAGACTCATATTGATGTTGGTGGTGTAGAGCTTCCTGTAGCCGCATGGCGTTCGTACTTAAATATGGAACTAACCATTCCAATTTTCGCTGTCTCTTATACACATCTCCGAGCCCACGAGACT
+
BBBBBFBBBBBAGGGGCGGGGFGHHHHGGGHGHHHHHHHHFGGHHHHEGGGFGHHGEFHHFHHHHHHHHFGGGGHHGGGGGGHHHHHHHHFHHFGHFHFFGGFHGHFHHHHHHEGGD??DFFHHHHHHFHBGHHHHFCGGGGHGF?GGGH
@M02034:409:000000000-BFKT7:1:2111:8230:4087 1:N:0:28
AAAGTCGAGGTGCCTAAAGTGGCAACCCAGACTCAGAATACGGTTGGTGGTGTAGAGCTTCCTGTAGCCGCATGGCGTTCGTACTTAAATATGGAACTAACCATTCCAATTTTCGCTGTCTCTTATACACATCTCCGAGC
+
AAABAFABCCCCGGGDGGGGGGGGHHHGGHHGH3AF35AG32BBFEGEEFEGHFHFHHHHHHHHGGGHGFGGGGHHGGGGGGFGFGHG3GGHHFHGHGHGFHFGHFGHHGHHH4EFGGGHEGHHGHHFHGHHHGGGD//B
@M02034:409:000000000-BFKT7:1:2111:20474:4093 1:N:0:28
AAAGTCGAGGTGCCTAAAGTGGCAACCCAGACTTCGCCTACGGTTGGTGGTGTAGAGCTTCCTGTAGCCGCATGGCGTTCGTACTTAAATATGGAACTAACCATTCCAATTTTCGCTGTCTCTTATACACATCTCCGAGCCCACGAGACT
+
AABBBFBBBBAAFGGFFFGGGFFHHHHGGHHFGGFGGGGGHGGHF0AE1EEFGFG55GHGGGHHGHGHHGFCGGHEFEEFGDGHHHGGHHBFHGHGHFFFHHFHGHHHHHHHHGGGGDEHHGFHHGDGF2DGHHHHDDGGFFEFCC/CEH
@M02034:409:000000000-BFKT7:1:2111:12134:4097 1:N:0:28
AAAGTCGAGGTGCCTAAAGTGGCAACCCAGACTTCTCATCCGGTTGGTGGTGTAGAGCTTCCTGTAGCCGCATGGCGTTCGTACTTAAATATGGAACTAACCATTCCAATTTTCGCTGTCTCTTATACACATCTCCGAGCCCACGAGACT
+
BCCCAFBCCBCCGGGGGGGGGGGHHHHGGHHGHHHHHGHHHGGEFGGFGGGFGGHGGHHHHHHHHHHHHGGGGGHHGGGGGGHHHHHHHHHHHHHHHHHHHHHHHHHHHHHHHHGGGGGHHHHHGHFHGHHHHHHGG?FGGGHGGCGGGH
@M02034:409:000000000-BFKT7:1:2111:21399:4098 1:N:0:28
AAAGTCGAGGTGCCTAAAGTGGCAACCCAGACTCAGTCTTCGGTTGGTGGTGTAGAGCTTCCTGTAGCCGCATGGCGTTCGTACTTAAATATGGAACTAACCATTCCAATTTTCGCTGTCTCTTATACACATCTCCGAGCCCACGAGACT
+
CCCCCFBCCCCCGGGGGGGGGGGHHHHGGHHGHHHHEHHHFGGCEGGECFEFEDG5EDGGEFGHGGGEEFGEFGAAEEEEFEHHHGHHHHHEHH33GGFHF?BFFDHFHHEHFDEEGGEHGHHHFFHFDGG?GGFGG>CCCGCEG@CD?D
@M02034:409:000000000-BFKT7:1:2111:15126:4098 1:N:0:28
AAAGTCGAGGTGCCTAAAGTGGCAACCCAGACTCAGCCTAAGGTTGGTGGTGTAGAGCTTCCTGTAGCCGCATGGCGTTCGTACTTAAATATGGAACTAACCATTCCAATTTTCGCTGTCTCTTATACACATCTCCGAGCCCACGAGACT
+
BBBBBFBB@DABGGGGFGGFGGGHHHHGGHHGHHHHHHHHGHGHHHGGGGEFGHHHHHHHFGHHGHHHHGCCFGHHGGGGEEFEHHE3GHFHHHFHHH@CGHGHHHHHHHHHGHGGGGEFHHHGGHHHFHHHHHHGG?@@CFGFG/DGGH
@M02034:409:000000000-BFKT7:1:2111:20499:4103 1:N:0:28
AAAGTCGAGGTGCCTAAAGTGGCAACCCAGACTTCGCCTACGGATGGTGGTGTAGAGCTTCCTGTAGCCG
+
AABBBF?ADA>AEGGBEFGAFGACFHEEFEH2G5D22BAF2EA220FHHGA1AAFBGF3G5BGFA5D53>
@M02034:409:000000000-BFKT7:1:2111:8307:4105 1:N:0:28
AAAGTCGAGGTGCCTAAAGTGGCAACCCAGACTAATAATACGGTTGGTGGTGTAGAGCTTCCTGTAGCCGCATGGCGTTCGTACTTAAATATGGAACTAACCATTCCAATTTTCGCTGTCTCTTATACACATCTCCGAGCCCACGAGACT
+
BCCCBFCBBCABGGGFFGGGGGGHHHHGGHHGHHHHHHGHHHGFGGGEGGEFBFH5GGHHHGHHHGHHHGGGFGHHGGGGGFHHHHHHGHHHHHFFGHHFHFHHHHGFHHHHHFGEGGEHHGHHHHGHHHHHEFHHGGGFGGHGGGGGGH
@M02034:409:000000000-BFKT7:1:2111:10969:4108 1:N:0:28
AAAGTCGAGGTGCCTAAAGTGGCAACCCAGACTAATAAGCCGGTTGGTGGTGTAGAGCTTCCTGTAGCCGCATGGCGTTCGTACTTAAATATGGAACTAACCATTCCAATTTTCGCTGTCTCTTATACACATCTCCGAGCCCACGAGACT
+
AAABBFBBBBBBGGGGGGGGGGGHHHHGGGHGGGHHHHHHHGGGEGGFGGEFGFGBGFFHFFHHFBGHHGGEEEFFFEEFGEFHHHGHHHGHHHBFFHHFGFFHFGHB4GGHH4E?FACGH3GHGGFGBHHHHHHHGFGGGAEFGGGGGH
@M02034:409:000000000-BFKT7:1:2111:17834:4113 1:N:0:28
AAAGTCGAGGTGCCTAAAGTGGCAACCCAGACTTCTTCTACTGTTGGTGGTGTAGAGCTTCCTGTAGCCGCATGGCGTTCGTACTTAAATATGGAACTAACCATTCCAATTTTCGCTGTCTCTTATACACATCTCCGAGCCCACGAGACT
+
AAAABFBBDDAAEGGGGGGGGGGFFHHDFFFGHHHHHHHHHHHHHHHFGGAFGDG5GBGHHBHHFGGGHGCAEFHHGEGEGECFFFFGFHHFHHEFFHGHFGHHHHHHHHHHHGGGGGEHHHHHGHHFHGHFFHHHGCGGGGGGGGGG/G
@M02034:409:000000000-BFKT7:1:2111:20482:4119 1:N:0:28
AAAGTCGAGGTGCCTAAAGTGGCAACCCAGACTTCGCCTACGGTTGGTGGTGTAGAGCTTCCTGTAGCCGCAT
+
>1AA>BA1A1>1BGGF1AFFFGFHHHGGGFGFH2FEGGGGFGGF/AAAAEE/AAF2EEHF1AFDB2GFGCE/A
@M02034:409:000000000-BFKT7:1:2111:16064:4137 1:N:0:28
AAAGTCGAGGGGCCTAACGTGGCAACCCAGACTAATCCGAGGGTTGGTGGCGTAGAGCTTCCTGTAGCCGCATGGCGTTCGTACTTAACTATGGAACTAACCATTCCAATTTTCGCTG
+
AAAA13>AD?1>0AEGFE00AAE0FGF?AAF/11F1BGEEGGEAGEEAAA0>>EEFDFHF1B@D1BFGGF?E?EGFE?EFA/0?F2G11BBBFH1<<F111B1BF22>2DFHF><?E?
@M02034:409:000000000-BFKT7:1:2111:9931:4139 1:N:0:28
AAAAGTCGAGGTGCCTAAGTGGCAACCCAGACTAATCAGAAGGTTGGTGGTGTAGAGCTTCCTGTAGCCGCATGGCGTTCGTACTTAAATATGGAACTAACCATTCCAATTTTCGCTGTCCTTATACACATCTCCGAGCCCACGAGACT
+
ABBAAFF3>ABBGGGGGGGGGGGHHHHGGGGGHFHGHGBGHHHHGHEAE1EFEDG5FFEG5FGBA5AFDEGEEGFGEEEFGF2FGFG33BGFHG@@GHHH3F?FGEH4FGGHGF>AE???FFH4F4BBFFCHFGHGGGFCFGGGC@/CG
@M02034:409:000000000-BFKT7:1:2111:10161:4142 1:N:0:28
AAAGTCGAGGTGCCTAAAGTGGCAACCCAGACTTCGCCGGCTGTTGGTGGTGTAGAGCTTCCTGTAGCCGCATGGCGTTCGTACTTAAATATGGAACTAACCATTCCAATTTTCGCTGTCTCTTATACACATCTCCGAGCCCACGAGACT
+
CCCCCFCCBCACGGGGGGGGGGGHHHHGGHHFHHHDEGCGGGGHHHHEGEAFGHHHHHHHHHHHHHHGHGGEEEHFG?EFFEFGHHHGHHHHHEGHHHHHHHHGHHFHHHHHHDFGGFDDHHHHHHHHHHEHHHF2E@FCGEHGGGFGGG
@M02034:409:000000000-BFKT7:1:2111:9976:4163 1:N:0:28
AAAGTCGAGGTGCCTAAAGTGGCAACCCAGACTGATCCGCTTGTTGGTGGTGTAGAGCTTCCTGTAGCCGCATGGCGTTCGTACTTAAATATGGAACTAACCATTCCAATTTTCGCTGTCTCTTATACACATCTCCGAGCCCACGAGACT
+
BBCBBFCCCCACGGGGGGGGGGGHGHHGGHHGHHHHHHHGGGGHHHEGFGEFHHHHHHHGHHHHHGHHHGGGGGHHGFGGGFFHHHHHHHHHHHHHHGDFGHHHHHHHHHHHHHGGGGGGHGHHHHHHHHGHHHGHG?@CFGHGGGGGGE
@M02034:409:000000000-BFKT7:1:2111:13125:4166 1:N:0:28
AAAGTCGAGGTGCCTAAAGTGGCAACCCAGACTGTTTCTGGTGTATATCTTCCTGTAGCCGCATGGCGTTCGTACTTAAATATGGAACTAACCATTCCATTTTTCGATGTCTCTTATACACATCTCC
+
BBB@ABBA3@ABGFGGGFGEGGGHHHHGGHHFHHB5FEFHHFHHHGHHEFG55BGGEBAFEA0EDFEEAEFF12B?D@F5@@GFFHBEGFHFG3FGDGF4B4GFFE14B??BBB?4?4B4F3B3GEB
@M02034:409:000000000-BFKT7:1:2111:13861:4182 1:N:0:28
AAAGTCGAGGTGCCTAAAGTGGCCACCCAGACTTCGTCGTCGGTTGG
+
BBBBBFBBBBAAGGGGGGGGGGG4GGHGGHHGH552BE2AFFGEAFF
@M02034:409:000000000-BFKT7:1:2111:21288:4190 1:N:0:28
AAAGTCGAGGTGCCTAAAGTGGCAACCCAGACTGCGAAGGGTGTTGGTGGTGTAGAGCTTCCTGTAGCCGCATGGCGTTCGTACTTAAATATGGAACTAACCATTCCAATTTTCGCTGTCTCTTATACACATCTCCGAGCCCACGAGAC
+
CCCCCFCCCCCCGGGGGGGGGGGHHHGGGHHGHHGGG2EAEHGGGEHGGGEFHHHHHHHHHGHHHHHHHGGGGGHHGGGFGGHHHHGHHHGHHHHHHHHHHHHHGHGHHHHHHHGGGGGHHHHHHHHHGHFHFGFGF/BCFG/FC@CDG
@M02034:409:000000000-BFKT7:1:2111:11472:4202 1:N:0:28
AAAGTCGAGGTGCCTAAAGTGGCAACCCAGACTTATCCTACGGTTGGTGGTGTAGAGCTTCCTGTAGCCGCATGGCGTTCGTACTTAAATATGGAACTAACCATTCCAATTTTCGCTGTCTCTTATACACATCTCCGAGCCCACGAGACT
+
CCCCCFCCCBABGGGGGGGGGGGHGHHGGHHGHHHHHHHHHGGHGGGFFGFFHFHFHHHHHHHHHHHHHGGGGGHHGEGFGGHHHHHHHHHHGGHFFHHHHHHHFHHHEFGHHFEGGGGHHHHHHHHHHGFFHHHHGCGGGGHGGGCGGH
@M02034:409:000000000-BFKT7:1:2111:19912:4204 1:N:0:28
AAAGTCGAGGTGCCTAAAGTGGCAACCCAGACTGCGTGTACGGTTGGTGGTGTAGAGCTTCCTGTAGCCGCATGGCGTTCGTACTTAAATATGGAACTAACCATTCCAATTTTCGCTGTCTCTTATACACATCTCCGAGCCCACGAGACT
+
BBBBBFBBBBBBGGGGGGGGGGGGHHHGCFHAFGHGEGGHHEFHGGGGGGEFFEHBFHHHHHHHHHHHHGGGGFHGFEGEE?BGGGGGHHGHHHBGHHFHHHHHHHHHHHHHHHGFFDBFBGHBFGFGFHHHHHHHD@DGGGHGG/@DGH
@M02034:409:000000000-BFKT7:1:2111:19815:4219 1:N:0:28
AAAGTCGAGGTGCCTAAAGTGGCAACCCAGATTACTAGTCCGGTTGGTGGTGTAGAGC
+
ABBBAFBBBBBBGGGGGGGGGGGHHHHGGHA35DDFEGGFHGGG?E2AAEEA13D555
@M02034:409:000000000-BFKT7:1:2111:19882:4223 1:N:0:28
AAAGTCGAGGTGCCTAAAGTGGCAACCCAGACTTTTAGTTCTGTTGGTGGTGTAGAGCTTCCTGTAGCCGCATGGCGTTCGTACTTAAATATGGAACTAACCATTCCAATTTTCGCTGTCTCTTATACACATCTCCGAG
+
BBAABFABBB>AGGGGGGGGGGGFBHHGGHHGHHHHHHGHHHFHHHHGGGEFGGHHHHHHHHHHHHHHHGEGGFHHFFGGEEGEHHHHGHFFHGHHHHDCFHDGHHGHGHHHHGGGG?EEHFHHHHHHGHFEHGFBC/B
@M02034:409:000000000-BFKT7:1:2111:19900:4224 1:N:0:28
AAAGTCGAGGTGCCTAAAGTGGCAACCCAGACTTTTAGTTCTGTTGGTGGTGTAGAGCTTCCTGTAGCCGCATGGCGTTCGTACTTAAATATGGAACTAACCATTCCAATTTTCGCTGTCTCTTATACACATCTCCGAGCCCACGAGACT
+
A?AA>FBBDBABGGGGGGGGGGGHHHHGGGHGGB5EGHHBHFGGHHHGFGEFGHHGHFHHHHHHGGHGHEGGGGHHGGGGGGFHHHHHGHEHHGEFFGFGHGEHBDGGHHHHHGGGGGDGHHHHGHGHFHBHGGGFG/@BFGHGGCGGGH
@M02034:409:000000000-BFKT7:1:2111:19058:4228 1:N:0:28
AAAGTCGAGGTGCCTAAAGTGGCAACCCAGACTCATAATAATGTTGGTGGTGTAGAGCTTCCTGTAGCCGCATGGCGTTCGTACTTAAATATGGAACTAACCATTCCAATTTTCGCTGTCTCTTATACACATCTCCGAGCCCACGAGACT
+
B?A?AFBBBBAABBGGFGGGGGGFHHHGGHHGGGHHGHHHHHHHHHGGFGEFFGHHHGHHHHHFGGHHGGGGGEHHGFGGGFHGHHHFHHBGHHHHGFFGBGEGGGHHEHHGHFFFGFGEHHHHGHGHGFFG2FFBE/BBDFHG/BDAGH
@M02034:409:000000000-BFKT7:1:2111:17934:4232 1:N:0:28
AAAGTCGAGGTGCCTAAAGTGGCAACCCAGACTGATCGGATTGTTGGTGGTGTAGAGCTTCCTGGAGCCGCATGGCGTTCGTACTTAAATATGGAACTAACCATTCCAATTTTCGCTGTCTCTTATACACATCTCCGAGCC
+
A1>>AFAA@D>AGGGGGBGFFGFGFHHECFAFHBG2DAC/BEFGG0EEEEEFHFHBEFHFHFGH0BGFGCE>?EHGGEEFFFBAGHGEGGBGFF1EFFGHHFGHHHHFGGFHFD/EECFHEGGFDDFD2F1GGHHDF/C/@
@M02034:409:000000000-BFKT7:1:2111:17950:4241 1:N:0:28
AAAGTCGAGGTGCCTAAAGTGGCAACCCAGACTGATCGGATTGTTGGTGGTGTAGAGCTTCCTGTAGCCGCATGGCGTTCGTACTTAAATATGGAACTAACCATTCCAATTTTCGCTGTCTCTTATACACATCTCCGAGCCCACGAGACT
+
AABB>FBBBBBBGGGGBFGGGGGHHHHGGHHGHHHHHGGGGEHGHHHEFGGGGFHGHFFHFHHHGHHGGGGEEGHEGGGG?GHGHHGHFHGHHHDBGGFFFHFFGFGGFFFHHGGGGGGFHGGHFHGHDFFFFHDBDC?CCFFGGGCADG
@M02034:409:000000000-BFKT7:1:2111:22687:4242 1:N:0:28
AAAGTCGAGGTGCCTAAAGTGGCAACCCAGACTGAGCAGATGGTTGGTGGTGTAGAGCTTCCTGTAGCCGCATGGCGTTCGTACTTAAATATGGAACTAACCATTCCAATTTTCGCTGTCTCTTATACACATCTCCGAGCCCACGAGACT
+
BBBABFBBBBBBCFG5FGGGGGGFHCGGGD2FHH3BG3FBAFGHHEGFGEABGGH5GFHHHFGHFFHHHGGGGEHHGGGEFFBGHG@DGHBGHHH3FFFEFHGHHHHHFGHHHBFFGDEFFHHEBGFGHH2GCGFFDBCDG?/FCCC?DH
@M02034:409:000000000-BFKT7:1:2111:16584:4248 1:N:0:28
AAAGTCGAGGTGCCTAAAGTGGCAACCCAGACTCAGCAGAAGGTTGGTGGTGTAGAGCTTCCTGTAGCCGCATGGCGTTCGTACTTAAATATGGAACTAACCATTCCAATTTTCGGCTGTCTCTTATACACATCTCCGAGCCCACGAGAC
+
BBBAAFAADB2>B4GFGGGFGDC4CGHGGAEAGHFHFHFCGCHHHHGEFEAFGFFBGHHHFFHGB5FGHGGCAEFFEEGGEFFHHHHHHHBBFFEDGGFFFG3FFFHEHHF4F4>ECFE0D4FF2GDGHFFFF?DGFDB?DGAHGGG?F?
@M02034:409:000000000-BFKT7:1:2111:17124:4254 1:N:0:28
AAAGTCGAGGTGCCTAAAGTGGCAACCCAGACTGATCGTAGTGTTGGTGGTGTAGAGCTTCCTGTAGCCGCATGGCGTTCGTACTTAAATATGGAACTAACCATTCCAATTTTCGCTGTCTCTTATACACATCTCCGAGCCCACGAGACT
+
BCBBBFCCCCACGGGGGGGGGGGHHHHGGHAEAEAFDFGEFFHHFHH2BEFEF3F5EDGF5FGHA5E5EEF0EECCE>ECEECFEGHHHFHBGG33FFHG303F34F44FFGG?EAEA/FGFFGGHFDHEHBGBGDA<<CD/F<//<<AG
@M02034:409:000000000-BFKT7:1:2111:19965:4254 1:N:0:28
AAAGTCGAGGTGCCTAAAGTGGCAACCCAGAAGAAGGGTGGTGTAGAGCTTCCTGTAGCCGCATGGCGTTCGTACTTAAATATGGAACTAACCATTCCAATTTTCGCTGTCTCTTATACACATCTCCGCGCCCACGAGACTCCTGAGCAT
+
A>1AABAADD>AFGG1BGGFGGCFHHF?0F00ABFGHGFFGEFCFHHH1GHFGGHHHHGFE//EEFFGAE/E/BFEF2BFD2BEG1B1BGBGA1BFFF2GGHHHFGEGGGGHFHHGHFGFFGGCGGHG/>?CCCCCBA?CDG<F1FGH1<
@M02034:409:000000000-BFKT7:1:2111:22671:4255 1:N:0:28
AAAGTCGAGGTGCCTAAAGTGGCAACCCAGACTGAGCAGATGGTTGGTGGTGTAGAGCTTCCTGTAGCCGCATGGCGTTCGTACTTAAATATGGAACTAACCATTCCAATTTTCGCTGTCTCTTATACACATCTCCGAGCCCACGAGACT
+
BBBBBFBBBBAAGGCGGGGGGGGHHHHGGHFGHHGHHHHCHHHGGGGEFEEFGGHHHHHHHFHFGFFGHGGGGGHHGGGEEEGHHHDFHHGHHHHHFGGFHHGHHHHHHHHHHHGGGGEFHGHHHHGHFFGHHFGHG?CCGGHGGGF/EF
@M02034:409:000000000-BFKT7:1:2111:14866:4264 1:N:0:28
AAAGTCGAGGTGCCTAAAGTGGCAACCCAGACTAATAATGGTGTTGGTGGTGTAGAGCTTCCTGTAGCCGCATGGCGTTCGTACTTAAATATGGAACTAACCATTCCAATTTTCGCTGTCTCTTATACACATCTCCGAGCCCACGAGACT
+
BCCBAFCCCCABGGGGGGGGGFGHGHHGGHHGHHHHHHHHHGGHGGHAFEAFHFHHHHHHGHHHHHHHFGGGGGHHGGGGFGGFHHGFHHFHHHHHHHGHHHHHHHFHHHHHHGGGGGGHGDHHHHHHGGFGGHHFFDGGGGHGGGGGGH
@M02034:409:000000000-BFKT7:1:2111:17300:4265 1:N:0:28
GCTCTTAAAGAGGAGAAAGGTCATGGGTAATACTAA
+
ABCBBFFFFFFFGFGGGGGGGGFHHB44BFEE5D55
@M02034:409:000000000-BFKT7:1:2111:19954:4272 1:N:0:28
AAAGTCGAGGTGCCTAAAGTGGCAACCCAGAAGAAGGGTGGTGTAGAGCTTCCTGTAGCCGCATGGCGTTCGTACTTAAATATGGAACTAACCATTCCAATTTTCGCTGTCTCTTATACCCATCTCCGAGCCCACGGGACTCCTGAG
+
A?AB3BAADDABGFGGGGGGGGGHHHHGGGHFBGHHHCGDCEGGHHFHFFHHHFGGFGDGEGCFEHGEEFFEGFGHHFGHHEHHG3@GGBFFFEHHHFDBFGHHGGCGGG?GFHFHHD44BFG33?FDCG/CG/FC//?@CGHHGHF
@M02034:409:000000000-BFKT7:1:2111:17457:4274 1:N:0:28
AAAGTCGAGGTGCCTAAAGTGGCAACCCAGACTAAGGATCAGGTTGGTGGTGTAGAGCTTCCTGTAGCCGCATGGCGTTCGTACTTAAATATGGAACTAACCATTCCAATTTTCGCTGTCTCTTATACACATCTCCGAGCCCACGAGACT
+
A>AAAFBADBAAGGGGGGGGGFDHFHHEFADGHFGHFGFHFHH5BA?FGDABBGHDHHFHDGHFBDGFHAEGGGHHGE/F?EEHHHHHGHFGGGGFHHHHHHHHHHFHDFHHGHGGGG/B4FGBGGDFFGBGHFHHD<C/BFGEC/CADD
@M02034:409:000000000-BFKT7:1:2111:9399:4278 1:N:0:28
AAAGTCGAGGTGCCTAAAGTGGCAACCCAGACTGAGAGTCAGGTTGGTGGTGTAGAGCTTCCTGTAGCCGCATGGCGTTCGTACTTAAATATGGAACTAACCATTCCAATTTTCGCTGTCTCTTATACACATCCCGAGCCCACGAGACTC
+
BBBBBFBBBBAAGGGGGFFGFGEHHHHGGGHGHFFFCBGGDGHHHHCGGGEFGHGGHHHHHHHHHHHHHGGEEGHHGEGFGFBHHHHHHHFHFEHHGHHHHHHHHGHHHHHHHGGGG/AGFFHHGFHHHHBGG2FDDFF/F/FCC@//?<
@M02034:409:000000000-BFKT7:1:2111:18366:4284 1:N:0:28
AAAGTCGAGGTGCCTAAAGTGGCAACCCAGACTACTAATCTGGTTGGTGGTGTAGAGCTTCCTGTAGCCGCATGGCGTTCGTACTTAAATATGGAACTAACCATTCCAATTTTCGCTGTCTCTTATACACATCTCCGAGCCCACGAGACT
+
BBBCCFBABBCCGGGGGGGGGGGHHGHGGHHGHFBGGFHF5BFHHGGGGGGGHHHFHHHHGHHHHGHGHGGEEGHGGGGGGGHHHHHFFHGHHFF3GHHGGGDGHFGHHHHHHHGGGFGFHGHHFHHFGFFHGGHFF??@CGFFC/D?DH
@M02034:409:000000000-BFKT7:1:2111:20495:4286 1:N:0:28
AAAGTCGAGGTGCCTAAAGTGGCAACCCAGACTCAGTCGCGGGTTGGTGGTGTAGAGCTTCCTGTAGCCGCATGGCGTTCGTACTTAATTATGGAACTAACTATTCCAATTTTTGCTGTCTCTTAT
+
?AAAAFBB@@>AGGGGGGGGGGG4GGGGGAHGH3FGFHEEGGEAEEGG1DEFF3D5D5FGFFFG34@B3BE?EFF1>EECE?0?GDGH4BGEG?33BFFGC34FG2?2BGBGD1>GGHH1@2@F>D
@M02034:409:000000000-BFKT7:1:2111:18415:4295 1:N:0:28
AAAGTCGAGGTGCCTAAAGTGGCAACCCAGACTGGTGCGTGTGTTGGTGGTGTAGAGCTTCCTGTAGCCGCATGGCGTTCGTACTTAAATATGGAACTAACCATTCCAATTTTCGCTGTCTCTTATACACATCTCCGAGCCCACG
+
AAABADAAD@ABGGGGGGGGGGGFHGHDGGAEHGGDGGEGGEFHGGEEE1EEGDG5DBGGBFHFFEHBEAE0EGG1EEGFDF??GGG33FFBEH33BFFG303BEBG44BEGF4EEG/E3FGGB3F33?22GGFFBE/>?/?/C<
@M02034:409:000000000-BFKT7:1:2111:23394:4302 1:N:0:28
AAAGTCGAGGTGCCTAAAGTGGCAACCCAGACTACGACGCAGGTTGGTGGTGTAGAGCTTCCTGTAGCCGCATGGCGTTCGTACTTAAATATGGAACTAACCATTCCAATTTTCGCTGT
+
ABBAAB>A>22ACGGGGFGGFGF4CABAFDHGFHAB2B2AEEAGBGEABA1BB3B5F5FB53FGBFGD@EE@EEFBE?E1?1?1?F4?EF44F333?FFF303FFFGBGGHHH4CBD/?
@M02034:409:000000000-BFKT7:1:2111:20730:4303 1:N:0:28
AAAGTCGAGGTGCCTAAAGTGGCAACCCAGACTGTGTCTATGGTTGGTGGTGTAGAGCTTCCTGTAGCCGCATGGCGTTCGTACTTAAATATGGAACTAACCATTCCAATTTTCGCTGTCTCTTATACACATCTCCGAGCCCACGAGAC
+
AAAAAFAADDAAGFGG11FGGGGGGHCACHHEGFBFAFG2FBGGHGEEFFAB/BGFHHHHHHHGGGGHGGGGGGHGGFGGEEGGHHGGHHFFHB1BGGGHHHGHFHHHHHHHHGGGGGEHHGHHHHHFFFFHFGFHG@C?CGHGG<@/A
@M02034:409:000000000-BFKT7:1:2111:21681:4307 1:N:0:28
AAAGTCGAGGTGCCTAAAGTGGCAACCCAGACTACTTCTACTGTTGGTGGTGTAGAGCTTCCTGTAGCCGCATGGCGTTCGTACTTAAATATGGAACTAACCATTCCAATTTTCGCTGTCTCTTATACACATCTCCGAGCCCACGAGACT
+
AAABBFBBBD2AGFGGGGGGGGGHHHHGGHGGHHHHHHHHHHHHHHGEFGGGHFHGHHHHHHHHHGHHHGGGGGHHFFGGGEFHHHHGHHGHHHHHHHHGGHHHHHHGHHHHHHGEGGGHHHHHHHGDGHHHHHGFF?CCGFHEGFGDGH
@M02034:409:000000000-BFKT7:1:2111:22040:4309 1:N:0:28
AAAGTCGAGGTGCCTAAAGTGGCAACCCAGACTGGGCCTGATGTTGGTGGTGTAGAGCTTCCTGTAGCCACATGGCGTTCGTACTTAAATATGGAACTAACCATTCCAATTTTCGCTGTCTCTTATACACATCTCCGAGCCCACGAGACT
+
AABCAFBCCDBCGGGGGGGGFGGHHHGGGHHGHGGGHHGGBBGFHGG2FGEFGGGFDFFGGHHHFFHHHFFGGHHAEFGGGFFHGHHGFHFFGGFBGGFFFGBGFGFFFHHHHHGGGGFBHHHHHHGGEHFHGHFFGCGGGGHGCGGGGH
@M02034:409:000000000-BFKT7:1:2111:12844:4319 1:N:0:28
AAAGTCGAGGTGCCTAAAGTGGCAACCCAGACTGGGGGTGGGGTTGGTGGTGTAGAGCTTCCTGTAGCCGCATGGCGTTCGTACTTAAATATGGAACTAACCATTCCAATTTTCGCTGTCTCTTATACACATCTCCGAGCCCACGAGACT
+
CCCCCFBCCCABGGGGGGGGGGGHHHHGGHGFHHFCGGFEGCGECE@>?>EFB@F3EDFFFFGFG@D4GEE>EGF0>EEGE/2FCHHHFHHFHF33BFGH202FDDG??G3GD2<DEDCFFBFB?F1?G=DBGHHHGFGG?F<<DFG.AG
@M02034:409:000000000-BFKT7:1:2111:16380:4320 1:N:0:28
AAAGTCGAGGTGCCTAAAGTGGCAACCCAGACTAAGAATCAGGTTGGTGGTGTAGAGCTTCCTGTAGCCGCATGGCGTTCGTACTTAAATATGGAACTAACCATTCCAATTTTCGCTGTCTCTTATACACATCTCCGAGCCCACGAGACT
+
AAAAAFBBBBAAGGGGGFGGGGGHHHHGGHHGHHHHHFHFCHHGHHGECEEFFGHEHGFGDGHGFFHFFGGEFEFAEEEGFEFHEHHHGHFDGF33EEGG303FFFHFFHGFF4EEFG?FHHEGFFHGGGFBGHHFCBGC/CFFC/CGGH
@M02034:409:000000000-BFKT7:1:2111:15334:4327 1:N:0:28
AAAGTCGAGGTGCCTAAAGTGGCAACCCAGACTAATAGTCAGGTTGGTGGTGTAGAGCTTCCTGTAGCCGCATGGCGTTCGTACTTAAATATGGAACTAACCATTCCAATTTTCGCTGTCTCTTATACACATCTCCGAGCCCACGAGACT
+
AAAABF3A@DAAGGGGGGGGFFGHGHHGGHHGHHHHHHHGHHGHHHGGGGEFGGHGGFHHHHHHHHHHHGGFGGHGGEGFFFBGGHDFHHHHGHGHHGGHHHGHHGHGHHHHHHGGGGGGHFHHHHHHHGFHHFHHGGCCGGHGGGGGGH
@M02034:409:000000000-BFKT7:1:2111:15400:4328 1:N:0:28
AAAGTCGAGGTGCCTAAAGTGGCAACCCAGAA
+
BCBCBFCCBBABGGGGGGGGGGGHHHHGGHHF
@M02034:409:000000000-BFKT7:1:2111:10011:4332 1:N:0:28
AAAGTCGAGGTGCCTAAAGTGGCAACCCAGACTAATCCTCAGGTTGGTGGTGTAGAGCTTCCTGTAGCCGCATGGCGTTCGTACTTAAATATGGAACTAACCATTCCAATTTTCGCTGTCTCTTATACACATCTCCGAGCCCACGAGACT
+
BBBBBFBBBBBBGGGGGGGGGGGHHHHGGHHGHHHHHHHHHHHHHHGGFGEFHHHGHHHHHHHHGGHHGFGGFGHHGEEGGGHHGHHHGHGHHGGHGHHHHHHHHHHHHHHHHHGGGGGGHHHHHHHHHHBHHHHHGGGGGEHGGD?DDH
@M02034:409:000000000-BFKT7:1:2111:12936:4337 1:N:0:28
AAAGTCGAGGTGCCTAAAGTGGCAACCCAGACTAATAATCAGGTTGGTGGTGTAGAGCTTCCTGTAGCCGCATGGCGTTCGTACTTAAATATGGAACTAACCATTCCAATTTTCGCTGTCTCTTATACACATCTCCGAGCCCACGAGACT
+
BBCCCFCBCCBBGGGGGGGGGGGHHHHGGHHGHHHHHHHHHHHHHHGGFGGGHGHHHHHHHHHHHHHHGGGGGGHHGFGGGFFHHHHHHHHHHHHHHHGHGHHHHHHHHHHHHHGGGGGFHHHHHHHHGGHHHHHHGGGGGFFGGGGGGH
@M02034:409:000000000-BFKT7:1:2111:20074:4341 1:N:0:28
AAAGTCGAGGTGCCTAAAGTGGCAACCCAGACTACGCCGCAGGTTGGTGGTGTAGAGCTTCCTGTAGCCGCATGGCGTTCGTACTTAAATATGGAACTAACCATTCCAATTTTCGCTGTCTCTTATACACATCTCCGAGCCCACGAGAAT
+
A@AABFBBDBA>FGGGGGGGGGGHFHHGAFGFEGHGFGGGGGGHGHCEFGAFGFFFHFHHHHHHHGHHHGEEGEFCEEEEEEFHHGFFGHBGHH3FFH3EGCGHHHHGHHFHHGDGGGBFHHGGHFGGGCGHHHFGD/@DGGFGG?DE.>
@M02034:409:000000000-BFKT7:1:2111:12370:4343 1:N:0:28
AAAGTCGAGGTGCCTAAAGTGGCAACCCAGACTAATAATCATGTTGGTGGTGTAGAGCTTGCTGTAGCCGCATGG
+
CCCCCFCBCBACGGGGGGGGGGGHHHHGGHDC3GHDEAGG5FHHBGC222E213D555AB3BDE5AA53AE0EA?
@M02034:409:000000000-BFKT7:1:2111:10419:4343 1:N:0:28
AAAGTCGAGGTGCCTAAAGTGGCAACCCAGACTTCTGCGAAGGTTGGTGGTGTAGAGCTTCCTGTAGCCGCATGGCGTTCGTACTTAAATATGGAACTAACCATTCCAATTTTCGCTGTCTCTTATACACATCTCCGAGCCCACGAGACT
+
CCCCCFCCCCBAGGGGGGGGGGGHHHHGGHEGHHHHFHGEECGHGFEFGGEAAAGBGEGHGGFHHHFGHGGGGFHGF1EFFEGHHHHHHHHHHHEFFHHHFCFGBEGBBFGHG4EGFA?DDGFFEHDFDBGCGHHFG/BFGGCF@/@?CF
@M02034:409:000000000-BFKT7:1:2111:20790:4343 1:N:0:28
AAAGTCGAGGTGCCTAAAGTGGCAACCCAGACTACGGGTTCTGTTGGTGGTGTAGAGCTTCCTGTAGCCGCATGGCGTTCGTACTTAAATATGGAACTAACCATTCCAATTTTCGCTGTCTCTTATACACATCTCCGAGCCCACGAGACT
+
AAABADABBBABGGGGGGGGGGFHHHGGGGHGHHHGGGEFHGHGFHGGFF1FGHHHGHGEHHHHFHGHHEGGGGHGG?EGGEHHHHHHGHHHHEGHHHGFGFFHHEFFFGHHFHGGGGGGHHFFGHGHEGBGFGFG//<@CEEF@?CGGF
@M02034:409:000000000-BFKT7:1:2111:16888:4345 1:N:0:28
AAAGTCGAGGTGCCTAAAGTGGCAACCCAGACTACGAATCATGTTGGTGGTGTAGAGCTTCCTGTAGCCGCATGGCGTTCGTACTTAAATATGGAACTAACCATTCCAATTTTCGCTGTCTCTTATACACATCTCCGAGCCCACGAGACT
+
ABBBAFBCCCABGGGGGGGGGGGHHHHGGHHGHHHGGHHGHHHHHHHGFGEFGHHGHHHHHHHHGHHHHGGGGGHHGFGGGEGHHHHGGHHHHHHGHHGHHHGHHHHHHHHHHHGGGGGFHFHHHHHHGHHHHHHHFDCFGGHGGGGGGG
@M02034:409:000000000-BFKT7:1:2111:23635:4347 1:N:0:28
AAAGTCGAGGTGCCTAAAGTGGCAACCCAGACTAAGCATGAGGTTG
+
AAABBFABDBBBGGGGFGGGGGGHHHHGGHGGHHH33AFG33BF2F
@M02034:409:000000000-BFKT7:1:2111:24276:4359 1:N:0:28
AAAGTCGAGGTGCCTAAAGTGGCAACCCAGACTGGTGATCGGGTTGGTGGTGTAGAGCTTCCTGTAGCCGCATGGCGTTCGTACTTAAATATGGAACTAACCATTCCAATTTTCGCTGTCTCTTATACACATCTCCGAGCCCACGAGACT
+
```
