## Supplementary material for "Engineering a virus-like particle to display peptide insertions using an apparent fitness landscape": Sequencing text files, python code, and primer descriptions: eHTS069S28_s1_pe (part 49 of 56)

```
AAABAFBBBBBBGGGGGFGGGGGHHHHGGHHGHHGGFBGGF?EAFFCBAEFGHFHFA5GFDGGHHBGFFGF0EEH1E1EGG1FHFGHH3GGFFD33FHFFC?3GHEHFFHGHHFCGGEAFGHHHBF3D?CFBGHF2C/<CGEGGG//?CG
@M02034:409:000000000-BFKT7:1:2111:10412:4360 1:N:0:28
AAAGTCGAGGAGCCTAAAGTGGCAACCCAGACTTCTGCTAAGGTTGGTGGTGTAGAGCTTCCTGTAGCCGCATGGCGTTCGTACTTCAATATGTAACT
+
>AA>>B1AA?11AFGB1BFGFGGHHCHGGHEFHHGBFF1DAAFGGHCGG?/AGGGF1FB1DGH1GA2FGEEEEEHHG?E>?B0FGH1BGF@GF2BBD@
@M02034:409:000000000-BFKT7:1:2111:23647:4360 1:N:0:28
AAAGTCGAGGTGCCTAAAGTGGCAACCCAGACTAAGCATGAGGTTGGTGGTGTAGAGCTTCCTGTAGCCGCATGGCGTTCGTACTTAAATATGGAACTAACCATTCCAATTTTCGCTGTCTCTTATACACATCTCCGAGCCCACGAGACT
+
AABBAFBBBDAAGGGGBGGGGGGHHHFGGHGFHHHHHHFHHFFFGHGAFEEGHFHFGDHHHFHGFGFGFEGCEFHFEEGGGGHGHHHGFHGHHHFFFHFFGGFGHGFFHHHHHHGGEFFGHGGHFFGGFFFHHHGHGB@DGAGGGCG/CF
@M02034:409:000000000-BFKT7:1:2111:23905:4362 1:N:0:28
AAAGTCGAGGTGCCTAAAGTGGCAACCCAGACTACG
+
AAAAAF1A?D1AGFGGGGGGGGGHHHGGGGHGHC0E
@M02034:409:000000000-BFKT7:1:2111:20071:4362 1:N:0:28
AAAGGCGAGGTGCCTAAATTGGCAACCCAGACTACGCCGCAGGTTGGTGGTGTAGAGCTTCCTGTAGCCGCATGGCGTTCGTACTTAAATATGGAACTAACCATTCCAATTTTCGCTGTCTCTTATACACATCTCCGAGCCCACGAGACT
+
>1AA1>A>A>A0FGGDF13ABGFFHEGEC0FCHHHEEGGGAA/BBBEEAAEE?DFDE1GBDGHEFDGEGEEEGGFGEGGF/EGHHHEHBFD2FGGDFEBFFF1BB>DFGFHBGHGGCGCGFBFHGFFFFC1<?G11?<//<FCF@CGF<D
@M02034:409:000000000-BFKT7:1:2111:20919:4368 1:N:0:28
AAAGTCGAGGTGCCTAAAGTGGCAACCCAGACTAAGAATGGTGTTG
+
AAAABDAADDABGGFGGFGFGGGFBGHEDHGGHBG3BDF5BFGF2A
@M02034:409:000000000-BFKT7:1:2111:14509:4371 1:N:0:28
AAAGTCGAGGTGCCTAAAGTGGCAACCCAGACTCTTCCGTCGGTTGGTGGTGTAGAGCTTCCTGTAGCCGCATGGCGTTCGTACTTAAATATGGAACTAACCATTCCAATTTTCGCTGTCTCTTATACACATCTCCGAGCCCACGAGACT
+
AABCCFCCBCAAGGGGGGGGGGGFHHHGGHHGHHHHHHGHHGGGGGGEFGEFFFHFGHHHFHHHHGGGHGGGGGHHGGGGGGGFHHFGHHHHHHHFHHHHHHFHHHHGHHHHHHGGGGDFHHHHHHHHHHHHHHHHGGGGGFGGGGGFGF
@M02034:409:000000000-BFKT7:1:2111:21283:4371 1:N:0:28
AAAGTCGAGGTGCCTAAAGTGGCAACCCAGACTGTTCCTAGTGTTGGTGGTGTAGAGCTTCCTGTAGCCGCATGGCGTTCGTACTTAAATATGGAACTAACCATTCCAATTTTCGCTGTCTCTTATACACATCTCCGAGCCCACGAGACT
+
BBBBADAA32ABGGGDGGGGGGFHGHFGGHHGH335FDG55DGGHGFGGCGGAFHBGHHHFFGHAAFEGGGCEFFFEGGGGGHHFHEFBFFHHGDEFGGGFGEGHGG4FGHHHBEDGGEFHGHHGGGHFEDG2GBBD>/><FCF?@//?F
@M02034:409:000000000-BFKT7:1:2111:23403:4377 1:N:0:28
AAAGTCGAGGTGCCTAAAGTGGCAACCCAGACTTCGGGGCTGGTTGGTGGTGTAGAGCTTCCTGTAGCCGCATGGCGTTCGTACTTAAATATGGAACTAACCATTCCAATTTTCGCTGTCTCTTATACACACCTCCGAGCCCACGAGACT
+
BBBBAFAB@BAACGGGGGGGGGGHFHHGFFHGHHHGGGGGGDF3GEGGGGEFGHHFHHHHHHHGHHHGHGGGGGHHGEEGGFHHHHHHHHHHHHGHHHEGHHHHGHHHHHHHHHGGGFGHGHHHHHGFGHFGDGGED@DFCFHE@@?ADH
@M02034:409:000000000-BFKT7:1:2111:21261:4379 1:N:0:28
AAAGTCGAGGTGCCTAAAGTGGCAACCCAGACTGTTCCTAGTGTTGGTGTTGTTGAGCTTCCTGTAGCCGCGTG
+
BBBBBFBABB?AGGGGGGGGGGGHHHHGGHGGHHHHFBA5DGHHHAG22ABCB1B533AB5BA55555B1A0>>
@M02034:409:000000000-BFKT7:1:2111:23904:4379 1:N:0:28
AAAGTCGAGGTGCCTAAAGTGGCAACCCAGACTACGTCGGAGGTTGGTGGTGTAGAGCTTCCTGTAGCCGCATGGCGTTCGTACTTAAATATGGAACTAACCATTCCAATTTTCGCTGTCTCTTATACACATCTCCGAGCCCACGAGACT
+
AABAADAAD2>AGGGFGGGFFGGFCGGDFGFAGGHG2FEE2EEABEE1FEBF1DFBGEDGFHHFFFHFHEGEGAHHGE>FEEFHHHHGHGFGGHEEHHGGFHEGFGHHGHHGHFE/BDDDHFHHHFGGBF1GFFDGA/<<@<GECG?EAD
@M02034:409:000000000-BFKT7:1:2111:24030:4399 1:N:0:28
AAAGTCGAGGTGCCTAAAGTGGCAACCCAGACTCTGGATAATGTTGGTGGTGTAGAGCTTCCTGTAGCCGCATGGCGTTCGTACTTAAATATGGAACTAACCATTCCAATTTTCGCTGTCTCTTATCCACATCTCCGAG
+
BBBBBFABBBAAFGGGFGGFGGFHHGHGGCHGGAGG3BGAAFG5DDCEGFFFHHGBGHHHFHHHHBDBGEFAEGHHGDC1EEGHAGFGGHGHHHEBEFGFFFBGFDGF4FGHHF/FGEEGHFGGFH3FDGGBBFHB//>
@M02034:409:000000000-BFKT7:1:2111:20093:4401 1:N:0:28
AAAGTCGAGGTGCCTAAAGTGGCAACCCAGACTGTGCAGAATGTTGGTGGTGTAGAGCTTGCTGTAGCCGCATG
+
AACCAFAABBBBGGGGEGGGGGGGHHHGGHHGH3FGHHGD3DGG5GEG2AE1A3D5DEAA3BEGB5D53EE?F?
@M02034:409:000000000-BFKT7:1:2111:24048:4402 1:N:0:28
AAAGTCGAGGTGCCTAAAGTGGCAACCCAGACTCTGGATAATGTTGGTGGTGTAGAGCTTCCTGTAGCCGCATGGCGTTCGTACTTAAATATGGAACTAACCATTCCAATTTTCGCTGTCTCTTATACACATCTCCGAGCCCACGAGACT
+
AAAA>FAADDABGGGGCEGGEGFFGHHGGHHFGHHHHHHHBDFD5EHAFEEFGHGEFFGGEFHGFFGFDEGFGGHAFGGGGFHHHHHHEHFBGHEFGFHHHHBGGGHFHFHHGHEEGGEFEDFHHHFDFEBHFDFHGGG@CF/FDDCGCF
@M02034:409:000000000-BFKT7:1:2111:23168:4424 1:N:0:28
AAAGTCGAGGTGCCTAAAGTGGCAACCCAGCTTCGTGGTGGTGTAGAGCTTCCTGTAGCCGCATGGCGTTCGTACTTAAATATGGAACTAACCATTCCAATTTTCGCTGTCTCTTATACACATCTCCGAGCCCACG
+
AAABAFABBB2>BGGGGGGFFFGHFHA?FHHGHBEGFDBCEEFGHHHGHEHGCFGHGGHFG0AFEFFGEGCFEBFFGDD@FGFFE@33B3BFE3@FBGGHGGHFFFGGGEHGHHH4GGBBGFHBG3GD/<<BFAF?
@M02034:409:000000000-BFKT7:1:2111:19834:4438 1:N:0:28
AAAGTCGAGGTGCCTAAAGTGGCAACCCAGACTGGGAGTTCGGTTGGTGGTGTAGAGCTTCCTGTAGCCGCATGGCGTTCGTACTTAAATATGGAACTAACCATTCCAATTTTCGCTGTCTCTTATACACATCTCCGAGCCCACGAGACT
+
CCBCCFCCCCABGGGGGGGGGGGHHHHGGHGGHHHHHGEHHGGGFGGGGGEFHHHFHHHHHHHGGGHHHGFGGGHHGGGGFGGHHHHHHHHHHGFFGHHHHHGHHGHHEGHHHHGGGGGHFGHHHHHGGHGHHHHFDBF@GGHGGCGDFH
@M02034:409:000000000-BFKT7:1:2111:7735:4440 1:N:0:28
AAAGTCGAGGTGCCTAAAGTGGCAACCCAGACTATTAATCAGGTTGGTGGTGTAGAGCTTCCTGTAGCCGCATGGCGTTCGTACTTAAATATGGAACTAACCATTCCAATTTTCGCTGTCTCTTATACACATCTCCGAGCCCACGAGACT
+
AA1?AFAAADAAGGFB1G1FEGGHGHF0EGCFG11D2EG21B1GBBEEGEEFAGGFHHHHFFHHHH2GFFCGCEFEF>EEEEHHGHFFHHGHHG1F1BF1GGFGFHHGHHFGGEE/EE/1>BGEDGGGH11GFHH1C/<CCGHGGGGGG<
@M02034:409:000000000-BFKT7:1:2111:19854:4443 1:N:0:28
AAAGTCGAGGTGCCTAAAGTGGCAACCCAGACT
+
AAAB>DABBBBBGGGGFFGGGGGHHHHGGGHGH
@M02034:409:000000000-BFKT7:1:2111:23155:4446 1:N:0:28
AAAGTCGAGGTGCCTAAAGTGGCAACCCAGCTTCGTGGTGGTGTAGAGCTTCCTGTAGCCGCATGGCGTTCGTACTTAAATATGGAACTAACCATTCCAATTTTCGCTGTCTCTTATACACATCTCC
+
A?ABADAADDA?FGGGGGGFFGGFGGHGE2FBFG2BFEGEEFGBFGAGFHHGHFGEGFBE?E?EEHHEFEF1FFEGHBGHFBD@F3FHHBGHGGEHHBDGGHHHFGGFEFHHEBH4B4B4FEF3G3B
@M02034:409:000000000-BFKT7:1:2111:17303:4448 1:N:0:28
AAAGTCGAGGTGCCTAAAGTGGCAACCCAGACTAATCAGTGTGTTGGTGGTGTAGAGCTTCCTGTAGCCGCATGGCGTTCGTACTTAAATATGGAACTAACCATTCCAATTTTCGCTGTCTCTTATACACATCTCCGAGCCCACGAGACT
+
CCCCBFCCCCBBGGGGGGGGGGGHHHHGGHHFHFHHGFHFGHHHFHHEA2ECA3FAFEFG5FFGDEDDGEGEFEF1E>EFEEEGFGFGGEHFE33@GHHHB13BB4GBFFEFF4EAEF?B44DGFG?44FG22?BFC/>/>/FFGCGGGB
@M02034:409:000000000-BFKT7:1:2111:8396:4448 1:N:0:28
AAAGTCGAGGTGCCTAAAGTGGCAACCCAGACTCATAAGAATGTTGGTGGTGTAGAGCTTCCTGTAGCCGCATGGCGTTCGT
+
BBBBBFBABBBBGGGGGGGGGFGHHHHGGHHGHFBGHDGFABAGHHHE22EE13F5EF3B5FGFG5D5AEEAEDF1>?>11?
@M02034:409:000000000-BFKT7:1:2111:16041:4465 1:N:0:28
AAAGTCGAGGTGCCTAAAGTGGCAACCCAGACTAAGGGTGGTGTTG
+
ABBBBFBBBBAAGGGGGGGGGGFHHHGGGHHGH33B32BF2E22BF
@M02034:409:000000000-BFKT7:1:2111:14858:4466 1:N:0:28
AAAGTCGAGGTGCCTAAAGTGGCAACCCAGACTATTAATCATGTTGGTGGTGTAGAGCTTCCTGTAGCCGCATGGCGTTCGTACTTAAATATGGAACTAACCATTCCAATTTTCGCTGTCTCTTATACACATCTCCGAGCCCACGAGACT
+
AA?A>DA>>@2AFGGBEFGGGGEFFGFAAGAFFFHHGHHFHFGHHGHEFGEFCEGDHEFHHHGFFBGDGEEEEEH1EEGAEFFHGHGFHHFGGFEEFFDEGGDG34?GFHFFGFEG?/EFHFBBFHFDE?GFFH3BECFDGFGA@//DDH
@M02034:409:000000000-BFKT7:1:2111:24441:4467 1:N:0:28
AAAGTCGAGGTGCCTAAAGTGGCAACCCAGACTACTCGTACGGTTG
+
CCCCCFBBBBAAGGGGGGGGGGGHHHHGGHHGHG353B22B2BF2E
@M02034:409:000000000-BFKT7:1:2111:9533:4470 1:N:0:28
AAAGTCGAGGTGCCTAAAGTGGCAACCCAGACTTCTACTAAGGTTGGTGGTGTAGAGCTTCCTGTAGCCGCATGGCGTTCGTACTTAAATATGGAACTAACCATTCCAATTTTCGCTGTCTCTTATACACATCTCCGAGCCCACGAGACT
+
BBABBFAADBBAGGGGGGGGGGGHHHHGGHGGHHHHHHHHHHGHHHGFFCEFGFHFHBHHHFHGGHGHHGCEEGHGGEGGFEBGHHHHHFGHHHFHHHHHHHHFHHHFHGHHHHGGGEGHHHHHFGGHGHGHHHHGGGGGGFHGGGGGGH
@M02034:409:000000000-BFKT7:1:2111:14838:4473 1:N:0:28
AAAGTCGAGGTGCCTAAAGTGGCAACCCAGACTATTAATCATGTTGGTGGTGTAGAGCTTCCTGTAGCCGCATGGCGTTCGTACTTAAATATGGAACTAACCATTCCAATTTTCGCTGTCTCTTATACACATCTCCGAGCCCACGAGACT
+
ABBBBFBBBBABGGGGGGGGGFDFHHHGGHHGHHHHHHHHHHHHHHHEFEAFGFHFHFGHHGHFGHHHHGGGFGHGGEEFFEFHHHHGHHHHHG3GHHHHFGHHHHHFHHHHHFCGGGEFBFGGHHGEGGHGHHHHGGGGGGHGGGGG?G
@M02034:409:000000000-BFKT7:1:2111:18801:4475 1:N:0:28
AAAGTCGAGGTGCCTAAAGTGGCAACCCAGACTAATAAGAATGTTGGTGGTGTAGAGCTTCCTGTAGCCGCATGGCGTTCGTACTTAAATATGGAACTAACCATTCCAATTTTCGCTGTCTCTTATACACATCTCCGAGCCCACGAGACT
+
BBBBBFBBBBBBGGGGGGGGGGGHHHHGGHHGHHHHHGGGHHHHHHHEFGEFGFHHHHHHHHHHHGHHHGGGGGHHGGGGGFHHHHFFHHFHHHFFGHFFGGBGHGGGHHHHHGFFGGGHHGHHHHGHFFDGFGGGGCCFCFHGGGCGGH
@M02034:409:000000000-BFKT7:1:2111:23448:4485 1:N:0:28
AAAGTCGAGGTGCCTAAAGTGGCAACCCAGACTAAGCCTGGTGTTGGTGGTGTAGAGCTTCCTGTAGCCGCATGGCGTTCGTACTTAAATATGGAACTAACCATTCCAATTTTCGCTGTCTCTTATACACATCTCCGAGCCCACGAGACT
+
BBBBBFBADBABGGFGGGGGGGGHHHHGGHHGHDFHA3FGHFGHGHGFFEAFGFHGHGHHHHHHHGGFGGF>EGHFEGGGGEFEGHGHGHHFHF33GGFFFFFGHFF4BGFHHFEDGGGHHEGHHGHDFFHEHHHDG@GGGGHG@@C/CF
@M02034:409:000000000-BFKT7:1:2111:16730:4492 1:N:0:28
AAAGTCGAGGTGCCTAAAGTGGCAACCCAGA
+
BBCCCFCCCCABGGGGGGGGGGGHHHHGGHH
@M02034:409:000000000-BFKT7:1:2111:23857:4503 1:N:0:28
AAAGTCGAGGTGCCTAAAGTGGCAACCCAGACTGAGAAGACGGTTGGTGGTGTAGAGCTTCCTGTAGCCGCATGGCGTTCGTACTTAAATATGGAACTAACCATTCCAATTTTCGCTGTCTCTTATACACATCTCCGAGCCCACGAGAC
+
B@ABAFBABDABFGGG4GGGGGGHHGHGGHHGH3EGBG33BEEEFGGECE1FGHHHGGHHFHHHHFHGFEG@EGHHGGGGGEFHHHGGHHGHHHFFFHHGF0EHHHHHHHHHHFGGGGGHHEHHFHBH2B1FFFGHGCCCC/GFG?@A?
@M02034:409:000000000-BFKT7:1:2111:20437:4510 1:N:0:28
AAAGTCGAGGTGCCTAAAGTGGCAACCCAGACTAAGGAGACGGTTGGTGGTGTAGAGCTTCCTGTAGCCGCATGGCGTTCGTACTTAAATATGGAACTAACCATTCCAATTTTCGCTGTCTCTTATACACATCTCCGAGCCCACGAGACT
+
BA?ABFBBBB?AGEGGFGGGGGGHGACEFHHGHFHHHFHHGGGGFEGGGG1ABBGFGDGHHHHFBGHGHECEGEFFEEEFEEE?FGHFHGFEGGFDBFFGG0?FFFFFHHHGHGF<EFFBF?DDGHDFDGBGGFGFC/B<>CGGFFFGGH
@M02034:409:000000000-BFKT7:1:2111:19057:4512 1:N:0:28
AAAGTCGAGGTGCCTCAAGTGGCAACCCAGACTAATAAGTCGGTTGGTGGTGTAGAGCTTCCTGTAGCCGCATGGCGTTCGTACTTAAATATGGAACTAACCATTCCAATTTTCGCTGTCTCTTATACACATCTCCGAGCCCACGAGACT
+
AAAAAFAA@DAAFGB1FGGGGFGGFGHGGE0FFHBGHHCFEEEEGEE/F/AFGHFE1GGFDB1EBGEHHEGEEEGFEEEFGEGHEGFFGHHHHHFFHHHHFCBFFFFF2GBGH2EEEFEDHGGH1G2FDCGGGHHGCB<CCEFGGG/CCH
@M02034:409:000000000-BFKT7:1:2111:18017:4519 1:N:0:28
AAAGTCGAGGTGCCTAAAGTGGCAACCCAGACTACGAATCAGGTTGGTGGTGTAGAGCTTCCTGTAGCCGCATGGCGTTCGTACTTAAATATGGAACTAATCATTCCAATTTTCGCTGTCTCTTATAC
+
A1AAAFAAD?AA1EGGFGGG1FF01AC0FHHCGFCE?FFFFHFHHH/ECCEFH1G2D1GH11FHH2GDG/@/BEFEEGGEGG0>FGF1GGGFHF111GF>1>1BE2>2BFHHH2<AE/<1FDGH1F>>
@M02034:409:000000000-BFKT7:1:2111:24190:4522 1:N:0:28
AAAGTCGAGGTGCCTAAAGTGGCAACCCAGACTAAGCATCATGTTGGTGGTGTAGAGCTTCCTGTAGCCGCATGGCGTTCGTACTTAAATATGGAACTAACCATTCCAATTTTCGCTGTCTCTTATACACATCTCCGAGCCCACGAGACT
+
BBBABFBBDBABGGGGGDGGGGGGHFHGGHHGH3EG3FF33DGHHHGGFGGFGFHFGHHHGHHHHHHGHGGGEFHHGGGGGGHHHHHHHHHHHHFHHHHHHHGGHHHHHHHHHGGGGGGGHHGHHHHGGHGHHHHHGCCCGFHGGGGFFH
@M02034:409:000000000-BFKT7:1:2111:10539:4532 1:N:0:28
AAAGTCGAGGTGCCTAAAGTGGCAACCCAGACTACGCAGGGGGTTGGTGGTGTAGAGCTTCCTGTAGCCGCATGGCGTTCGTACTTAAATATGGAACTAACCATTCCAATTTTCGCTGTCTCTTATACACATCTCCGAGCCCACGAGACT
+
BBCCAFBBCBBBGGGGGGGGGGGHHHHGGHHGHHHGGGGGGGGGGGGEGGEFGHHHHHHHHHHHHHHHHGGGGFHHGGGGGGHHHHFFGHGHHGHGHHGGHHGHHHHHHHHHHHGGGCGFHGHHHHHHHHHHHHHHGGGGGGHGGCCFGH
@M02034:409:000000000-BFKT7:1:2111:23128:4535 1:N:0:28
AAAGTCGAGGTGCCTAAAGTGGCAACCCAGACTCCTG
+
AAAAAFAA?DA1GFGGG1GGFEFFFCHCFEGEFHHHH
@M02034:409:000000000-BFKT7:1:2111:18388:4538 1:N:0:28
AAAGTCGAGGTGCCTAAAGTGGCAACCCAGACTAATAAGACTGTTGGTGGTGTAGAGCTTCCTGTAGCCGCATGGCGTTCGTACTTAAATATGGAACTAACCATTCCAATTTTCGCTGTCTCTTATACACATCTCCG
+
BBABBFBBBBBBGGGGGGGGFGGFFFHEGGHGHGGHHGHHHHHHHHFGGCGGHFHBFBHHFHHHHFGFHGFEEGHFCGGFFGFGHHGGGHFHGF33FHFHCE3FGDG?FGHHH4EEGEEBHFGHBGF4B2BG2GF2C
@M02034:409:000000000-BFKT7:1:2111:10147:4539 1:N:0:28
AAAGTCGAGGTGCCTAAAGTGGCAACCCAGACTCATCCGCAGGTTGGTGGTGTAGAGCTTCCTGTAGCCGCATGGCGTTCGTACTTAAATATGGAACTAACCATTCCAATTTTCGCTGTCTCTTATACACATCTCCGAGCCCACGAGACT
+
BCCCBFCCCCBCGGGGGGGGGGGHHHHGGGHGHHHHHHGGGGGHGHGFFGFFHHHGHHHHHHHHHHHHHGGGGGHHGGGGGGHHHHHHHHHHHHFHHHHHGHHGGHHHHGGHHHGGGGGGHHHHHHGFGGGGBGHFGCC@DGHGGGGGGG
@M02034:409:000000000-BFKT7:1:2111:24572:4558 1:N:0:28
AAAGTCGAGGTGCCTAAAGTGGCAACCCAGACTCCTATTTCTGTTGGTGGTGTAGAGCTTCCTGTAGCCGCATGGCGTTCGTACTTAAATATGGAACTAACCATTCCAATTTTCGCTGTCTCTTATACACATCTCCGAGCCCACGAGACT
+
ABBBBF@ADDABGGGGGGGGGGGHHHHGGH2CG333B555D5DFGHGGEDEAE3F5BFFFBGFFBFGFFAF?EECAEE?FFA?FCEEF3FHEHF3@FFGG3?3FFBH4DGDGG4>>EE?FHHF4?4BGFFDFGFGD//<B/FGFGGCDGF
@M02034:409:000000000-BFKT7:1:2111:11023:4564 1:N:0:28
AAAGTCGAGGTGCCTAAAGTGGCAACCCAGACTAATCAGCAGGTTGGTGGTGTAGAGCTTCCTGTAGCCGCATGGCGTTCGTACTTAAATATGGAACTAACCATTCCAATTTTCGCTGTCTCTTATACACATCTCCGAGCCCACGAGACT
+
BBBBBFBBBBAAGGGGGGGBGFGGHHHGGHHGHHHHHHHHHHHGGHGEFGFFGFHFHHHHFFHHFFHHGGGGGFHHGEFGFE?GFHHHHHGHGGFFHFGGGHEGHGHBGHGHFHEDEEEGHFFGHHH3FCFGHHHFGCDDGGHFC/@CDG
@M02034:409:000000000-BFKT7:1:2111:14736:4565 1:N:0:28
AAAGTCGAGGTGCCTAAAGTGGCAACCCAGACTAATCCGGGTGTTGGTGGTGTAGAGCTTCCTGTAGCCGCATGGCGTTCGTACTTATATATGGAACTAACCATTCCAATTTTCGCTGTCTCTTATACACATCTCCGAGCCCACGAGACT
+
AAAAAFBBCDABGGGGGGGGGGGHHHHFFHHGHHHHHHGGGEGGGHHDGGGGHGHGHHHHFHFHGHHHHDGEGGHHGGGGFEHHGHG4FG4GHHFHHHHFHGDFHGHHHHHHHFCGGDCDGHHHFHHHGHFHHHHB/<<@DGGGD/CGGH
@M02034:409:000000000-BFKT7:1:2111:20239:4569 1:N:0:28
AAAGTCGAGGTGCCTAAAGTGGCAACCCAGACTTGGAGTAATGTTGGTGGTGTAGAGCTTCCTGTAGCCGCATGGCGTTCGTACTTAAATATGGAACTAACCATTCCAATTTTCGCTGTCTCTTATACACATCTCCGAGCCCACGAGACT
+
ABBB?FBBBDAAGGGDG4GGGFGGGHHGGHHGHFHHCGFHFFGGHHHEFEEFGHHHHGHHHFHGGHHHHGGEEGHHGGGGGGHHHHGFHHHHHHGFGGFFHHHHHHGGHHGHHDEEGDGGHHHHHHGHFGFHHHFFGCFCGGHGGFCDDF
@M02034:409:000000000-BFKT7:1:2111:22600:4574 1:N:0:28
AAAGTCGAGGTGCCTAAAGTGGCAACCCAGACTACGAGGGAGGTTGGTGGTGTAGAGCTTCCTGTAGCCGCATGGCGTTCGTACTTAAATATGGAACTAACCATTCCAATTTTCGCTGTCTCTTATACACATCTCCGAGCCCACGAGACT
+
BBBBBFBBBBABGGGGGGGGGGGHFHHFFCDGHHHFDEGGGGGGHFGGGGFFGHHHHGHHHHHHHHHHHGGEGGHHGGGGGGGHHHHFHHBFHHFHGHFHHHHHHHHHGGHHHHGGGGFFHGHHHHGHGHHHHHHHGCGGFGHGGGGGGF
@M02034:409:000000000-BFKT7:1:2111:24580:4577 1:N:0:28
AAAGTCGCGGTGCCTAAAGTGGCAACCCAGACTCCGATT
+
>1A>1BA1A1A@0AFB11FF1FFFHGGGCFHGFGBF?/A
@M02034:409:000000000-BFKT7:1:2111:14748:4578 1:N:0:28
AAAGTCGAGGTGCCTAAAGTGGCAACCCAGACTAATCCGGGTGTTGGTGGTGTAGAGCTTCCTGTAGCCGCATGGCGTTCGTACTTAAATATGGAACTAACCATTCCAATTTTCGCTGTCTCTTATACACATCTCCGAGCCCACGAGACT
+
AAAB>DAADDAAGGGGFGGAFGGGHHGGFGGGHHHHHFEGGFGEEHHEEFFFAGGFHGHHHHHGFDHGHGGGGGHHGAEGG?GHHGFFHHGHHHFFGHEGHA?GBBDFFHHHH4>FEG/BGFHGGHFFFCBGGHHFD/C@FGEGGGGGGH
@M02034:409:000000000-BFKT7:1:2111:8509:4579 1:N:0:28
AAAGTCGAGGTGCCTAAAGTGGCAACCCAGACTTCTCATCATGTTGGTGGTGTAGAGCTTCCTGTAGCCGCATGGCGTTCGTACTTAAATATGGAACTAACCATTCCAATTTTCGCTGTCTCTTATACACATCTCCGAGCCCACGAGACT
+
BBBCBFCBCCAAGGGGGGGGGGGHHHHGGHHGHHHHHHHHHHHHHHHEFGAFFGHGG5GHHHHHGGHHHGGGGGHHGEFGGFHHHHHGHHHHHHGFHHGGHHGGFHHHHHHHHHGGGGGHEHHHHHGHFGHHHHGHGCGCCEHGGGGGGH
@M02034:409:000000000-BFKT7:1:2111:7441:4579 1:N:0:28
AAAGTCGAGGTGCCTAAAGTGGCAACCCAGACTAATAATAATGTTGGTGGTGTAGAGCTTCCTGTAGCCGCATGGCGTTCGTACTTAAATATGGAACTAACCATTCCAATTTTCGCTGTCTCTTATACACATCTCCGAGCCCACGAGACT
+
AAAA>DAAD2>ABGGGGFGGGFGGHFGGD2GFHGHHHHHHCHFFFGH?FGGE1GHHHGHHHGHGHFHFHGGEFGHFEEGGGEEEEGFHHHHEGFHFGGBCGFHHHHBG?FGGFHGCG<??DGHHHHBHGBFHCFF2D?/>/<FFFG?FFF
@M02034:409:000000000-BFKT7:1:2111:18370:4583 1:N:0:28
AAAGTCGAGGTGCCTAAAGTGGCAACCCAGACTACTACGTCTGTTGGTGGTGTAGTGCTTCCTGTAGCC
+
BBBBBFABBBBBGGGGBGFGGGGFFGGEEGDGHDAFGF2FCFFHHHGGF2FFH3G5ABGGDFGFGBFBA
@M02034:409:000000000-BFKT7:1:2111:14891:4586 1:N:0:28
AAAGTCGAGGTGCCTAAAGTGGCAACCCAGACTAATAATCAGGTTGGTGGTGTAGAGCTTCCTGTAGCCGCATGGCGTTCGTACTTAAATATGGAACTAACCATTCCAATTTTCGCTGTCTCTTATACACATCTCCGAGCCCACGAGACT
+
AABBBFBBBBAAGGGFFGGGGFFFFGHEGEHEHBGHHFHHGHHEFGGFGGEFBGHEHHHHGHHHEFHGHFGGGGHHGBEFEFCHHHHHGHGHHHEHHHHFHHGHHGHHHHHHHHGGGGGHHHFHHHHFHHFGGHHHACDFCEHGC/>EDF
@M02034:409:000000000-BFKT7:1:2111:7425:4587 1:N:0:28
AAAGTCGAGGTGCCTAAAGTGGCAACCCAGACTAATAATAATGTTGGTGGTGTAGAGCTTCCTGTAGCCGCATGGCGTTCGTACTTAAATATGGAACTAACCATTCCAATTTTCGCTGTCTCTTATACACATCTCCGAGCCCACGAGACT
+
BBCCCFCCCCCBGGGGGGGGGGGHHHHGGHHGHHHHHHHHHHHHHHHEFGEGHGHHHGHHHHHHHHHHGGGGGGHHGEGGGFHHGHGHHHHHHGGGHHGGHHGHHHGHHHHHGGFGGGGGHHHHHHFHHGHHHFFGG?GGGGFGGGCGGH
@M02034:409:000000000-BFKT7:1:2111:18488:4593 1:N:0:28
AAAGTCGAGGTGCCTAAAGTGGCAACCCAGACTAAGAATACGGTTGGTGGTGTAGAGCTTCCTGTAGCCGCATGGCGTTCGTACTTAAATATGGAACTAACCATTCCAATTTTCGCTGTCTCTTATACACATCTCCG
+
AAAABFBAD?AAFGGFGB4GGFFFFGFEFCDFHHCFDAFFE2EGCECGGCGGH3G5FDGH5EFEG5F53A>>EAF1/EEF1E2?GHDG3F@GG333BGFF303BG?D4?FGHH4<EF/EDGHGF1FF??1?1?FD1?
@M02034:409:000000000-BFKT7:1:2111:18189:4595 1:N:0:28
AAAGTCGAGGTGCCTAAAGTGGCAACCCAGACTCAGAAGAATGTTGGTGGTGTAGAGCTTCCTGTAGCCGCATGGCGTTCGTACTTAAATATGGAACTAACCATTCCAATTTTCGCTGTCTCTTATACACATCTCCGAGCCCACGAGACT
+
BBBBBFBBBBBBGGGGGGGGGGGGHHHEGHHGHGFB3DCCGGGHHHGGGGGFHFHFHHHHHHHHHGHFHFGCEGHFGGGGGGFGHHGGHHFHHGB3GHDFFEDGHFHBGGHHHFGGGDFBGHGHEGGFFFFHFGHD?<@C?CGCC@CAAG
@M02034:409:000000000-BFKT7:1:2111:10126:4607 1:N:0:28
AAAGTCGAGGTGCCTAAAGTGGCAACCCAGACTAATAAGCAGGTTGGTGGTGTAGAGCTTCCTGTAGCCGCATGGCGTTCGTACTTAAATATGGAACTAACCATTCCAATTTTCGCTGTCTCTTATACACATCTCGAGCCCACGAGACTC
+
BAAAAFBABBAAGGGGG4GGGGGHHGHGGGHGHHHHHHHHHHGHGG?EEGEFFEHFFFHHHHGFFHHHHGGGGGHHGBEFGGBGHHHHFFGHHBDGHGHHHFHHHFFHEHHHHGGGGGGEHFHHHHHHHGFHHHGGGGGGGFGG//CDHH
@M02034:409:000000000-BFKT7:1:2111:17351:4615 1:N:0:28
AAAGTCGAGGTGCCTAAAGTGGCAACCCAGACTCAGCATAATGTTGGTGGTGTAGAGCTTCCTGTAGCCGCATGGCGTTCGTACTTAAATATGGAACTAACCATTCCAATTTTCGCTGTCTCTTATACACATCCCGAGCCCACGAGACT
+
ABABAFCABCBBGGGGGGGFEGGHHHGGGHFFHHHHHHHHHGHGHHHGFGGEGBGFEHHHHFFGFGGGHGGEGGGHGFGGGGHHHHHHHHHHHG3DGHGGG1EGHGHFHHHGHBEFGGGFBHFHGHHFGFHFFHHGDCCFGHGGGGGCD
@M02034:409:000000000-BFKT7:1:2111:8351:4617 1:N:0:28
AAAGTCGAGGTGCCTAAAGTGGCAACCCAGACTGAGAATCGGGTTGGTGGTGTAGAGCTTCCTGTAGCCGCATGGCGTTCGTACTTAAATATGGAACTAACCATTCCAATTTTCGCTGTCTCTTATACACATCTCCGAGCCCACGAGACT
+
BCCCCFCCCBBCGGGGGGGGGGGHHHHGGHHGHH3FE5GDA2EGFGGEFGEFHHHHHHHHHHHHHHHHHGGGGGGHGGGGGGGHHHHHHHHHHGGHFHHHHHGHHHHHHHHHHHGGGGGHHHHHHHHHHHHHHHHGGGGGGGHGC/DAE<
@M02034:409:000000000-BFKT7:1:2111:22049:4619 1:N:0:28
AAAGTCGAGGTGCCTAAAGTGGCAACCCAGACTGTTTTGGGTGCGGAGCTTCCTGTAGCCGCATGGCGTTCGTACTTAAATATGGAACTAACCATTCCAATTTTCGCTGTCTCTTATACACATCTCCGAGCCCACGAGACTCCTGAGCAT
+
BBBBBFBAAD>AFGGGGGGGGGGHHHHGAFACGHHHHHHGGFEAEEEEGHFFHHGHHGHHG@EEEGHGFGGEE2FGHHFGG4FGHFFFGHHGH3FFHHHHHHHHHGGGGGHHHHHHHHHGHGHHHHHGGGGGGHGG@DGGHHCGHFHFHG
@M02034:409:000000000-BFKT7:1:2111:22067:4619 1:N:0:28
AAAGTCGAGGTGCCTAAAGTGGCAACCCAGACTGTTTTGGGTGCGGAGCTTCCTGTAGTCGCATGGCGTTCGTACTTAAATATGGTAC
+
>>?AADAAD2AAGGG54BFAGFEFHHHGGHH2G3BB5BB2EEEEEG0AEAG5BABAF555BE0E1C1>?EAEG21F44BB44@434FF
@M02034:409:000000000-BFKT7:1:2111:21321:4625 1:N:0:28
AAAGTCGAGGTGCCTAAAGTGGCAACCCAGACTA
+
ABAABFBA>A2AGGGFGGGGGGGHHHHGGDHGHB
@M02034:409:000000000-BFKT7:1:2111:13467:4633 1:N:0:28
AAAGTCGAGGTGCCTAAAGTGGCAACCCAGACTAAGCA
+
ABBBAFABDBAAGGGGFDGEGGGHCCGGGHHGHHFH35
@M02034:409:000000000-BFKT7:1:2111:23981:4656 1:N:0:28
AAAGTCGAGGTGCCTAAAGTGGCAACCCAGACTGAGGGGGGGGTTGGTGGTGTAGAGCTTCCTGTAGCCGCATGGCGTTCGTACTTAAATATGGAACTAACCATTCCAATTTTCGCTGTCTCTTATACA
+
BBBBAFBBBB>A44FFBGGGGFGHHGFEGHEAFFGHGGGGGGF9B;?9EDA;AFFFFFFFFFFFFFFFFFB=FDFFF.@;;ABEEFFFFFFFFFBBFBBFFFB//BBFFFFFFFFDFFFF/BFFFF//;
@M02034:409:000000000-BFKT7:1:2111:7474:4656 1:N:0:28
AAAGTCGAGGTGCCTAAAGTGGCAACCCAGACTGAGGGTGGTGTAGAGCTTCCTGTAGCCGCATGGCGTTCGTACTTAAATATGGAACTAACCATTCCAATTTTCGCTGTCTCTTATACACATCTCCGAGCCCACGAGACTCCTGAGCAT
+
A?AA>FAADD>AGGGGGGGGGFGHFHHGAFHCEGHHGGEFEGGEFGFGFHHHHHHGHHHGFG?EEHFEE@FEEFGFGGFEGHFGHFHCHGHHFHHHHFHBGGHHEEEEGEGGBGHFHFHFGHHHHD?DGGFCAAFDDGDAGFFHHHHHFG
@M02034:409:000000000-BFKT7:1:2111:9746:4658 1:N:0:28
AAAGTCGAGGTGCCTAAAGTGGCAACCCAGACTAATAAGACGGTTGGTGGTGTAGAGCTTCCTGTAGCCGCATGGCGTTCGTACTTAAATATGGAACTAACCATTCCAATTTTCGCTGTCTCTTATACACATCTCCGAGCCCACGAGACT
+
BBCBCFCCCCCCGGGGGGGGGGGHHHHGGHHGHHHHHHHHHGGGGGFEFGEFHGHGHHHHHHHHHHHHHGGGGGHHGFGGGFFHHHHHHHHHHGHHHHHHHHHHHHHHHHHHHFGGGGGHHHHHFHHFFHHHHHHHGCGGGGHGGGGGGH
@M02034:409:000000000-BFKT7:1:2111:21386:4658 1:N:0:28
AAAGTCGAGGTGCCTAAAGTGGCAACCCAGACTAATAAGCAGGTTGGTGGTGTAGAGCTTCCTGTAGCCGCATGGCGTTCGTACATATGGAACTAACCATTCCACTTTTCGTTGTCTCTTATACACATCTCCGAGCCCAC
+
AABBAFBABBCBGGGGGGGGDGGFHDGGGHGGHFGHHFGHAFGFDG?2AEEFG3FDD5FAAFDFF5DDAEGCFDAAE>EFEEH11B@B43F3B3B3FBDGHB?43BBGHD/0BCFHGFHF?F4BE3F2?DGG/@@B@?CE
@M02034:409:000000000-BFKT7:1:2111:14251:4674 1:N:0:28
AAAGTCGAGGTGCCTAAAGTGGCCACCCAGACTCAGAATAATGTTGGTGGTGTAGAGCTTCCTGTAGCCGCATGGCGTTCGTACTTAAATATGGAACTAACCATTCCAATTTTCGCTGTCTCTTATACACATCTCCGAGCCCACGAGACT
+
3AABAFBBBDAAGGG5FGGGGFFGGGFFFFHGHFHHHHHFFGHGHHEAFEEFBDGFHGHHBGHFGFHHHGCCFFHHGGGGFBFHEFFFHEFGHHFHHHFHFCGGHHHGGHBGF?EFGGFBDFBGHHHFH2DF2GFHGFFCGGHEFGCG?H
@M02034:409:000000000-BFKT7:1:2111:12127:4678 1:N:0:28
AAAGTCGAGGTGCCTAAAGTGGCAACCCAGACTACGAATAAGGTTGGTGGTGTAGAGCTTCCTGTAGCCGCATGGCGTTCGTACTTAAATATGGAACTAACCATTCCAATTTTCGCTGTCTCTTATACACATCTCCGAGCCCACGAGACT
+
CCBBCFCBBBBCGGGGGGGGGGGGGHHGGGHGFHHGGGHGHHGGGHGEFGEFGEGFHGHHHFHHHHHHHGGGGGHGEEGGGGHHHHGGHHGHHHHHHHHGHHHHHHHHHHGHHHGGGGEHHEHHGHGHHHGHHHGEGFGG?FHGGFFGGH
@M02034:409:000000000-BFKT7:1:2111:18681:4686 1:N:0:28
AAAGTCGAGGTGCCTAAAGTGGCAACCCAGACTAAGTCTGATGTTGGTGGTGTAGAGCTTCCTGTAGCCGCATGGCGTTCGTACTTAAATATGGTACTAACCATTCCTATTTTCGCTGTCTCTTATACACATCTCCGAG
+
BBBBBFBBBBBBGGGGGGGGGFFHGHHGCDAAFA33DFHHFHHHHFGEE2FFG3F5FBGFDGH5FBFB3AE0EEF1>BEFFE2?GGE33B4@@G44BFFG313BE?G4?FGHF4/EE??B??F?4FF4?33FFGB2C/>
@M02034:409:000000000-BFKT7:1:2111:21750:4697 1:N:0:28
AAAGTCGAGGTGCCTAAAGTGGCAACCCAGACTATTATGAAGGTTGGTGGT
+
AAAAAFAAD>1>FCGFGFEGFGGBH00BFHEAG11F22AA2B1BDF?EF/E
@M02034:409:000000000-BFKT7:1:2111:8375:4699 1:N:0:28
AAAGTCGAGGTGCCTAAAGTGGCAACCCAGACTGGTCCGCATGTTGGTGGTGTAGAGCTTCCTGTAGCCGCATGGCGTTCGTACTTGAATATGGAACTAACCATTCCAATTTTCGCTGTCTCTTATACACATCTCCGAGCCCACGAGACT
+
CCCCBFCCCCBCGGGGGGGGGGGHHHHGGHHGHHHHHHGGEEFHHHGEFFEGHHHHHHHHHHHHHHHHHGGGGGHHGGGGGGHHHHBFGHGHHHFFHHFGGHHHHHHHGGHHHFEGGGGGHHFHGHFHGGFHHHHHGCGCGEEGGGGGDG
@M02034:409:000000000-BFKT7:1:2111:11741:4700 1:N:0:28
AAAGTCGAGGTGCCTAAAGTGGCAACCCAGACTAATGGTTCGGGTGGTGGTGTAGAGCTTCCTGTAGCCGCATGGCGTTCGTACTTAAATATGGAACTAACCATTCCAATTTTCGCTGTCTCTTATA
+
A3>>AFAAD?>AFFGFBGGGFBFFHFCEGGDGHHFHFF5GHEG2BEA1BFEFGFGEHFHHGCBGGDGBGEG@EGHAEFFFEECHHF@BBFGHGGF3?FGEC0?FGEFBF?FFG4E/EDB2D33B3FF
@M02034:409:000000000-BFKT7:1:2111:7525:4702 1:N:0:28
AAAGTCGAGGTGCCTAAAGTGGCAACCCAGACTACGACTCCGGTTGGTGGTGTAGAGCTTCCTGTAGCCGCATGGCGTTCGTACTTAAATATGGAACTAACCATTCCAATTTTCGCTGTCTCTTATACACATCTCCGAGCCCACGAGACT
+
AAABAFBBDD2AGFGDBFGGFGGHFHFDFHHGGHFDFFGGHGC2AEG1FEBFAGGGGGFHHHHFGFHHHGGGGGHHG?EFEEEE1FGFHHHHHGGDBHFHGADGFFFHHHFGHFGGGGDFFFGBFB33FCGFHHFFACFGGAEGG?FDG<
@M02034:409:000000000-BFKT7:1:2111:12683:4713 1:N:0:28
AAAGTCGAGGTGCCTAAAGTGGCAACCCAGACTGTTGGTGGTGTGCGGCTTCCTGTAGCCGCATGGCGTTCGTACTTAAATATGGAACTAACCATTCCAATTTTCGCTGTCTCTTATACACATCTCCGAGCCCACGAGACTCCTGAGCAT
+
AABBAFBBBBABGGGGGGGGGGGHHHHGGHFGHHHHHFAFFGGHGHGGGFGHHHFBFGGGEGCGGHHGEEGEEFGGEFFGGFHHH3GGHEHFAGHHHFFHHHHHHGGGGGHHGHHGHGFFGHFFGDG?@CB@FAFDCGGDHHG1FGHFF<
@M02034:409:000000000-BFKT7:1:2111:12292:4717 1:N:0:28
AAAGTCGAGGTGCCTAAAGTGGCAACCCAGACTCTGCATACTGTTGGTGGTGTAGAGCTTCCTGTAGCCGCATGGCGTTCGTACTTAAATATGGAACTAACCATTCCAATTTTCGCTGTCTCTTATACACATCTCCGAGCCCACGAGACT
+
CCCCBFCCCBAAGGGGGGGGGGGHHHHGGHHGHFE5EEGFDGHHFF2ECFGEFBF5D5GH5FFGDBFFDAE0FEF1>1EEFEE?FFHEFGHGGD33FGHHF13B?4F4BGGHG4>EFAEDFFFF?4BFFBGCHHHGGC@CCFGEGGCDEH
@M02034:409:000000000-BFKT7:1:2111:24463:4717 1:N:0:28
AAAGTCGAGGTGCCTAAAGTGGCAACCCAGACTGGTACGGCGG
+
ABAA>FA>AAAAGGGGAGGFBFFGGGFGGHHCHH2EFDEFEEE
@M02034:409:000000000-BFKT7:1:2111:11734:4718 1:N:0:28
AAAGTCGAGGTGCCTAAAGTGGCAACCCAGACTAATGGTTCGGTTGGTGGTGTAGAGCTTCCTGTAGCCGCATGGCGTTCGTACTTAAATATGGAACTAACCATTCCAATTTTCGCTGTCTCTTATACACATCTCCGAGCCCACGAGACT
+
AAAAAFBCCCCCGGGGGGGGGGGHHHHGGHHGHHHHHHGHHGGGEEGEGG?FGFHFHHHHHHHHHHGHHGGGGGHGGGGGGGHHHHHGHHHHHHFHHHHHHEHHHHHGHHHHHHGGGGGHHHHHHHHHHHHHHHHHGCGGGGHGGGGGGF
@M02034:409:000000000-BFKT7:1:2111:17813:4720 1:N:0:28
AAAGTCGAGGTGCCTAAAGTGGCAACCCAGACTTCTGGTGATGTTGGTGGTGTAGAGCTTCCTGTAGCCGCATGGCGTTCGTACTTAAATATGGCACTCACCATTCCAATTTTCGCTGT
+
>1A>>D1ADD11B1ABGDG311FEEGHGGGCFHHCFHGF01EBGFHHEFC/BFFG2BDGGFEHFGDE21E//EBF>EEE/EFFHEFG1FH2BGF/BBFF0@B1BDFG22EGHF2E?E/?
@M02034:409:000000000-BFKT7:1:2111:12211:4729 1:N:0:28
AAAGTCGAGGTGCCTAAAGTGGCAACCCAGACTGAGAATAAGGTTGGTGGTGTAGAGCTTCCTGTAGCCGCATGGCGTTCGTACTTAAATATGGAACTAACCATTCCAATTTTCGCTGTCTCTTATACACATCTCCGAGCCCACGAGACT
+
BCCCBFCCCBAAGGGGGGGGGGGHHHHGGHHGHFBGGHHHHHHHHHGFGGEFGGHHHHHHHFHHHHHGHGGGGGHHGGGGGGHHHHHHHHHHHHHHHHGHHHHHHHHHHHHHHHGGGGGHHHHHHHHHGHFHFHHHGCGGGGHGGGGGGD
@M02034:409:000000000-BFKT7:1:2111:17035:4731 1:N:0:28
AAAGTCGAGGTGCCTAAAGTGGCAACCCAGACTAATTATCATGTTGGTGGTGTAGAGCTTCCTGTAGCCGCATGGCGTTCGTACTTAAATATGGAACTAACCATTCCAATTTTCGCTGTCTCTTATACACATCTCCGAGCCCACGAGACT
+
A?AAAFB3D?AAFFGGGGGGGGGHHHHGEHGGGHHHHHHHGHHHHHGEFGABFGHFHHFHHHHGFFHHHGGEFEGGGFGGEEBHHHHGFFGHGFFFHGHHFFFHHHHHHHFFHGGGGGGB4FGHGHHEFFHFHHFHD/CDFGHG@/DGGF
@M02034:409:000000000-BFKT7:1:2111:20913:4734 1:N:0:28
AAAGTCGAGGTGCCTAAAGTGGCAACCCAGACTTGGAATGCGGTTGGTGGTGTAGAGCTTCCTGTAGCCGCATGGCGTTCGTACTTAAATATGGAACTAACCATTCCAATTTTCGCTGTCTCTTATACACATCTCCGAG
+
>AAA>3>>D>>AGGGFGGGDAAF0FHC0FEGEFFHHHHHCBEGF??EGEEEFEFBFG1GGFHHABFGDDEEEAEFEEEEGGEHHHHHGHFBGHFBG1FGGGFGHHHHHBFFHH>EEEGG1GHHHHHGD21FFGG1GG/<
@M02034:409:000000000-BFKT7:1:2111:10569:4739 1:N:0:28
AAAGTCGAGGTGCCTAAAGTGGCAACCCAGACTCCTAAGAATGTTGGTGGTGTAGAGCTTCCTGTAGCCGCATGGCGTTCGTACTTAAATATGGAACTAACCATTCCAATTTTCGCTGTCTCTTATACACATCTCCGAGCCCACGAGACT
+
BBBCCFBCCCABGGGGGGGGGGGGHHGGGHHGGGHHGHHGFGHHHHHFFGEFGDGGHHHHHHHHHHHHHGGGGGHHGEEGFFHHHHHGHHFHHHFHHHHHHHGHHHHGHHHHHHGGGGFGHHHHHGHHHHGHHHHFDCCF?FHGGGGGGH
@M02034:409:000000000-BFKT7:1:2111:17812:4739 1:N:0:28
AAAGTCGAGGTGCCTAAAGTGGCAACCCAGACTTCTGGTGATGTTGGTGGTGTAGAGCTTCCTGTAGCCGCATGGCGTTCGTACTTAAATATGGAACTAACCATTCCAATTTTCGCTGTCTCTTATACACATCTCCGAGCCCACGAGACT
+
ABBAADAADD>AGGGGGDGGEGGFFHHGGHHGHFHHHHHFFFHGHHHFFGEGHFHFHHHHHHHGGFGFHGGCGGHGGFGGGFHHHHHHHHGHHFEFGHHFEFFHHHHFHHHEHGFFGGEFHHHHGHHHFFFHHFFFD@@DGAEGGGGCGG
@M02034:409:000000000-BFKT7:1:2111:20452:4746 1:N:0:28
AAAGTCGAGGTGCCTAAAGTGGCAACCCAGACTAATAAGACTGTTGGTGGTGTAGAGCTTCCTGTAGCCGCATGGCGTTCGTACTTAAATATGGAACTAACCATTCCAATTTTCGCTGTCTCTTATACACATCTCGAGCCCACGAGACTC
+
BB@ABFBBBD2>EGGFFGGFGCGHHHHGGHHGGHHHHCGFHHHHHGHEEEBFFGGGHHGGHFHHGGHHHGFGGEHGEEGFEEEGHHFFHHHHHHEFHHFFFHFHHHGHHHGHHDEFGEEEHFHHHHGHFHHHHHFGCDG@/GFCGGDGHG
@M02034:409:000000000-BFKT7:1:2111:14014:4764 1:N:0:28
AAAGTCGAGGTGCCTAAAGTGGCAACCCAGACTAATAAGAATGTTGGTGGTGTAGAGCTTCCTGTAGCCGCATGGCGTTCGTACTTAAATATGGAACTAACCATTCCAATTTTCGCTGTCTCTTATACACATCTCCGAGCCCACGAGACT
+
BABBAFBBCCABGGGGGGGGGGGHHHHGGHHGHHHHHHHHHHHHHHHGFGEFGGHGHHHHGHHHHGHHHGGGGGHHGGGGGFHHHHGGHHHHHHFFHHHHHGHHHHHHHHGHHHGGGGGHHHHHHHHDGFFHHHHHGGGGGFHGGCDGGH
@M02034:409:000000000-BFKT7:1:2111:14499:4775 1:N:0:28
AAAGTCGAGGTGCCTAAAGTGGCAACCCAGACTCCTCCTTCTGTTGGTGGTGTAGAGCTTCCTGTAGCCGCATGGCGTTCGTACTTAAATATGGAACTAATCATTCCAATTTTCGCTGTCTCTTATACACATCTCCGAGCCCACGAGACT
+
CBCCBFBBBBAAGGGGGGGGGGGHHHHGGHHGHHHHHHHGHHHHHHHEFGAFGFHGHHHHHHHHGFHGHGGGGGHHGGGGGGHHHHHHHHHHHHHHFHHGDGFHHHHHHHHHGHGGGGGHHGHHHHGHFHHHHHHHGGGGFGHGGGGGGH
@M02034:409:000000000-BFKT7:1:2111:16134:4782 1:N:0:28
AAAGTCGAGGTGCCTAAAGTGGCAACCCAGACTCCTACTACTGTTGGTGGTGTAGAGCTTCCTGTAGCCGCATGGCGTTCGTACTTAAATATGGAACTAACCATTCCAATTTTCGCTGTCTCTTATACACATCTCCGAGCCCACGAGACT
+
BBBABFBBBBAAGGGGGGGGGCGFFGHFGEEGGHHHFHHGHHHHHGHFGEEAFFFAFHHFFHHFFBFHHGGGGFFHGGGEEFGFHHFHFHHHHHHHHHGGGHEGHHHHHGHHHGEEEFEHHGHHHHHFFFHGHHHFG@FGGGHGGGGGGF
@M02034:409:000000000-BFKT7:1:2111:13658:4792 1:N:0:28
AAAGTCGAGGTGCCTAAAGTGGCAACCCAGACTAAGTCGGGGGTTGGTGGTGTAGAGCTTCCTGTAGCCGCATGGCGTTCGTACTTAAATATGGAACTAACCATTCCAATTTTCGCTGTCTCTTATACACATCTCCGAGCCCACGAGACT
+
BCCCAFCCCCBBGGGGGGGGGGGHHHHGGHHGHHGHHHGGGGGGGGGFFGGFGFHFHHHHFHHHHFHGFGGGGGGGGFGGF?GGHHHHHFGHHGFFHHHFGCDHHFHGGHHHH2CGGGEHGHGGDHHHFGHHHGHHDCCGGGHGG?FG.F
@M02034:409:000000000-BFKT7:1:2111:10338:4799 1:N:0:28
AAAGTCGAGGTGCCTAAAGTGGCAACCCAGACTCAGAGGGGTGTTGGTGGTGTAGAGCTTCCTGTAGCCGCATGGCGTTCGTACTTAAATATGGAACTAACCATTCCAATTTTCGCTGTCTCTTATACACATCTCCGAGCCCACGAGACT
+
BBBBBFBBBBAAGGGFGGGGGGGGHGHGFHEGGHHHHHGGGGGGGHGAFFEFGFGFHBFFHFHHGHHHHGGGGFHFE>EFFEGEHHHFHHFHHHFGHHHGHHFHHHHGHHHHHDEGGGDHGHGHBGHHHFFHHHHGF?CCGFHGG?CEAG
@M02034:409:000000000-BFKT7:1:2111:16076:4800 1:N:0:28
AAAGTCGAGGTGCCTAAAGTGGCAACCCAGACTAATAATAATGTTGGTGGTGTAGAGCTTCCTGTAGCCGCATGGCGTTCGTACTTAAATATGGAACTAACCATTCCAATTTTCGCTGTCTCTTATACACATCTCCGAGCCCACGAGACT
+
AABBAFBBBBAAGGGGG4GGGFGFHHHGGHHGHHHHGHHHGHHGHHHEFGFFFFGDHHHHHHHHGFHHHGGGGGGHEEEGGFFHHHHHHHHFHHEFGHHGGGEGHFHHHHHHHFGGGGEFGHHHHHHHHGHHHHG?CCGCGEGGGGGGGH
@M02034:409:000000000-BFKT7:1:2111:24710:4805 1:N:0:28
AAAGTCGAGGTGCCTAAAGTGGCAACCCAGACTGCGAAGCATGTTGGTGGTGTAGAGCTTCCTGTAGCCGCATGGCGTTCGTACTTAAATATGGAACTAACCATTCCAATTTTCGCTGTCTCTTATACACATCTCCGAGCCCACGAGAC
+
A3AAAFBBBD>AGGGGGGGGGGGGGHHGGGHGHHCEGGGGHHGHGHFGGGGFHHHFGFHHHHHHHHHHGGGGGFHHGFGGEE?GHHHFHHGHHGGFHHGFHHFHHHFGHHHGHHGGGGDDHGFHHHGHGGBGGHHHG/C/<FGEGGGGG
@M02034:409:000000000-BFKT7:1:2111:8612:4806 1:N:0:28
AAAGTCGAGGTGCCTAAAGTGGCAACCCAGACTGCGCAGAATGTTGGTGGTGTAGAGCTTCCTGTAGCCGCATGGCGTTCGTACTTAAATATGGAACTAACCATTCCAATTTTCGCTGTCTCTTATACACATCTCCGAGCCCACGAGACT
+
BBABBFABBBAAGGGGGGGGGDFFHHHGGGHGHHGG?EE2FFBAGFEEGGEFFFG5FFEGFHHFFBGGGGGGEGHFEBFEFEEGEHHHHHGHHH3EGHFFBFFGHHHGHHHHHFEGEEE3FGGGFGHFHF22CGGHDCGGDGHGG/CGAG
@M02034:409:000000000-BFKT7:1:2111:22001:4809 1:N:0:28
AAAGTCGAGGTGCCTAAAGTGGCAACCCAGACTCATCAGTCTGTTGGTGGTGTAGAGCTTCCTGTAGCCGCATGGCGTTCGTACTTAAATATGGAACTAACCATTCCAATTTTCGCTGTCTCTTATACACATCTCCGAGCCCACGAGACT
+
AAABAFBCCC?AFGGGGGGFGGGHHCFEGHGGHHHHHHHGFHHHHHHEGG2FGGHFHHHHHGHFGHHHHGEEGEHGGEGGEEFGHHHFHHHHHHFGFHGGGHFHHHHFHHHHHHEEGGGGHDFHHHGHFGFHHHFFD/D@CCFFDGGGDH
@M02034:409:000000000-BFKT7:1:2111:12732:4830 1:N:0:28
AAAGTCGAGGTGCCTAAAGTGGCAACCCAGACTCTTTTTGCTGTTGGTGGTGTAGAGCTTCCTGTAGCCGCATGGCGTTCGTACTTAAATATGGAACTAACCATTCCAATTTTCGCTGTCTCTTATACACATCTCCGAGCCCACGAGACT
+
BABCBFCBCBAAGGGGGGGGGGGHHHHGGHHGHHHHHHHGHHHFHHHGGGEFFHHGGHHHHHHHHFHHHFGGGGHHGGGGGFHHHHHHHHHHHGHHHHHHHHGHHHHHHHHHGHGGGGGGFHHHHHHHGHGHHHHHGFCGGGHGGCFGGH
@M02034:409:000000000-BFKT7:1:2111:16139:4832 1:N:0:28
AAAGTCGAGGTGCCTAAAGTGGCAACCCAGACTAGGGAGACTGTTGGTGGTGTAGAGCTTCCTGTAGCCGCATGGCGTTCGTACTTAAATATGGAACTAACCATTCCAATTTTCGCTGTCTCTTATACACATCTCCGAGCCCACGAGACT
+
AAAAAFBADDAAGGGFFFGFFFFHHHHGGHHGGGHHGHGGGHGFFHHACF1BBFFGFGFFFGHGBDGFGEF0EFHGEEEGGEHHHHHHHHHBFHFFFG3CFGFHGFFHGHHHHGGEGGEGEDHHDHEGGGHBGFFHC><>BEHEFCGGGH
@M02034:409:000000000-BFKT7:1:2111:15414:4832 1:N:0:28
AAAGTCGAGGTGCCTAAAGTGGCAACCCAGACTAATCAGAAGGTTGGTGGTGTAGAGCTTCCTGTAGCCGCATGGCGTTCGTACTTAAATATGGAACTAACCATTCCAATTTTCGCTGTCTCTTATACACATCTCCGAGCCCACGAGACT
+
CCCCCFCCCCABGGGGGGGFGGGHHHHGGHHGGFH53E3BA3FHFCEAFGGFA3F5FDGGDGFH55GEFGG0FEGAFEEEF>FHCHHHGGHHHHFHHGHHHGFGFFGF4GGHHBEFGE?DFGFFEFHHHEBFHHHB</@C?/FE//<EDF
@M02034:409:000000000-BFKT7:1:2111:10575:4841 1:N:0:28
AAAGTCGAGGTGCCTAAAGTGGCAACCCAGACTGGGAATAAGGTTGGTGGTGTAGAGCTTCCTGTAGCCGCATGGCGTTCGTACTTAAATATGGAACTAACCATTCCAATTTTCGCTGTCTCTTATACACATCTCCGAGCCCACGAGACT
+
BABCAFBBCCABGGGGGGGGGGGHHHHGGHHGHHHHHHHHHHHBFHCFFGEFHHHHHHHHHHHHHHHHHGGGGGHHGEGGGGHHHHHHHHHHHHHHHHHHHHFHHHHHHHHHHHGGGGGHHHHHHHHHHHFHHHHHGGGGGGHGGGGGGF
@M02034:409:000000000-BFKT7:1:2111:15428:4844 1:N:0:28
AAAGTCGAGGTGCCTAAAGTGGCAACCCAGACTAATCAGAAGGTTGGTGGTGTAGAGCTTCCTGTAGCCGCATGGCGTTCGTACTTAAATATGGAACTAACCATTCCAATTTTCGCTGTCTCTTATACACATCTCCGAGCCCACGAGACT
+
AAABAFBADBAAGGGGGGGGGGGHGHHGGHHFHHHHFHHGHHGGHHGFFGAFFGHGHHGHHFHHHHHHHGGGGGHHGEEFGGHHHHGFHHHHFGFFHHFFHFBHHHHGFHHHHGGGGGEHGFHHHGFHFGEFHHHHGCGGGFGFCGGFGF
@M02034:409:000000000-BFKT7:1:2111:22371:4851 1:N:0:28
AAAGTCGAGGTGCCTAAAGTGGCAACCCAGAGTCCGCAGCGGGTTG
+
BBBBBFBBBB>AGGGGGGGGGGGGHGHDGHG2AA3B2AE22A0A1A
@M02034:409:000000000-BFKT7:1:2111:19617:4864 1:N:0:28
AAAGTCGAGGTGCCTAAAGTGGCAACCCAGACTTGTCCGAGGGTTGGTGGTGTAGAGCTTCCTGTAGCCGCATGGCGTTCGTACTTAAATATGGAACTAACCATTCCAATTTTCGCTGTCTCTTATACACATCTCCGAGCCCACGAGACT
+
AAAAAFAADBAAEFFGGGGFFGGHGHHDGHHGHHGHHHGGGFGEFGGEFEBBAGGGHFHHHGHFFGFHHEEEEEFGFEGFE?FGHHGGHHFHGHGGFFFHGHDGGHGHHHHHHEEAFFFFFHHHHHGHGHFHFGE2?>D>@EHGGGGDEG
@M02034:409:000000000-BFKT7:1:2111:15962:4871 1:N:0:28
AAAGTCGAGGTGCCTAAAGTGGCAACCCAGACTCAGAATAAGGTTGGTGGTGTAGAGCTTCCTGTAGCCGCATGGCGTTCGTACTTAAATATGGAACTAACCATTCCAATTTTCGCTGTCTCTTATACACATCTCCGAGCCCACGAGACT
+
AAAA>FBBCCBBGGGGGGGGGGGGHHGGGHHGHH3GHFHFGHGG3GGAAEEFF3G5D5EC5FGGG5FGBEGCGAA1E?@1E>?FFBGBDGHDFB33BFGH3B3F??F44GFHB?>EED?34FFDB?DFHFH2GHH2C?CGDGECC@DFGH
@M02034:409:000000000-BFKT7:1:2111:11177:4872 1:N:0:28
AAAGTCGAGGTGCCTAAAGTGGCAACCCAGACTAGTCCTCATGTTGGTGGTGTAGAGCTTCCTGTAGCCGCATGGCGTTCGTACTTAAATATGGAACTAACCATTCCAATTTTCGCTGTCTCTTATACAATCTCCGAGCCCACGAGACTC
+
BCCCBFBCCCABGGGGGGGGGGGHHHHGGHHGHHHHHHHHHHHHHHHEFGGFFFGFGHHHFHHHGFHGGGGGGGHFGEEGGFFHHHHHHHHHHGBFHHGHHFFHHGHGHHHHHGGGGGGFHHHHGHHHFFHHEHHGGGGGGHGGGGGGHH
@M02034:409:000000000-BFKT7:1:2111:14030:4875 1:N:0:28
AAAGTCGAGGTGCCTAAAGTGGCAACCCAGACTACGACGGCGGTTGGTGGTGTAGAGCTTCCTGTAGCCGCATGGCGTTCGTACTTAAATATGGAACTAACCATTCCAATTTTCGCTGTCTCTTATACACATCTCCGAGCCCACGAGACT
+
AAABAFBCCCBBGGGGGGGGGGGHHHHFGHHGHHHGGGGGGGG>FGG1FG1F1FD@FFHHHHHHGFHFHG@FGFHHGEEEFFHGHHGGHHHFHHFGFHFFFHFHGFHHHHGHHEGDGGEFHFHHFHFFG1FGFFGH?<@@CEHGGGFG?C
@M02034:409:000000000-BFKT7:1:2111:6842:4880 1:N:0:28
AAAGTCGAGGTGCCTAAAGTGGCAACCCAGACTATTTCTGCTGTTGGTGGTGTAGAGCTTCCTGTAGCCGCATGGCGTTCGTACTTAAATATGGAACTAACCATTCCAATTTTCGCTGTCTCTTATACACATCTCCGAGCCCACGAGACT
+
?A??AFAAD@>>AFGGGGGGFB00AGH0CGAFFB12GHHHGHHD1F/EF/EAAAG2F1GHGCFGG2F2FCEEEGFCE/EEFFCHFFHGFFFGFH1@1@FHFGFEFHHHDGGDGF/EEE/1>B2D1F22E<DHH1B<A?<<@F/F@<C?CB
@M02034:409:000000000-BFKT7:1:2111:21219:4886 1:N:0:28
AAAGTCGAGGTGCCTAAAGTGGCAACCCAGACTGGGGTGGGGGTTGGTGGTGTAGAGCTTCCTGTAGCCGCATGGCGTTCGTACTTAAATATGGAACTAACCATTCCAATTTTCGCTGTCTCTTATACACATCTCCGAGCCCACGAGACT
+
BBCCCFCCCCBCGGGGGGGGGGGHHHHGGHFGHHHHGBAEGGGEEGGFEGEFFFHGHHHHHHHHGHHHGGGGGGHHGEGGFFFHHHHHHHGHHHHEGHHHGHGHHHHHHHHHHFDGGGGFHFGHGHG?FGFHHHGFFCGGCFEGGGGGGH
@M02034:409:000000000-BFKT7:1:2111:23872:4891 1:N:0:28
AAAGTCGAGGTGCCTAAAGTGGCAACCCAGACTGTTGAGCGGGTTGGTGGTGTAGAGCTTCCTGTAGCCGCATGGCGTTCGTACTTAAATATGGAACTAACCATTCCAATTTTCGCTGTCTCTTATACACATCTCCGAGCCCACGAGACT
+
AABBBFBBBBABGGGGGGGGGGGHHHHGGHHGHHHGHFG3E?EEFGGAEEFGEFHFFFHHGHHHGFGHFGGGGGHGG?EGEFHHHHHHFFHHHHFFHHHHEGFGHFHFHHHHHFGGGGGGHHFFHHHHGHFHGHFFGCGGGGHGCCGGGF
@M02034:409:000000000-BFKT7:1:2111:6750:4912 1:N:0:28
AAAGTCGAGGTGCCTAAAGTGGCAACCCAGACTAATAATAATGTTGGTGGTGTAGAGCTTCCTGTAGCCGCATGGCGTTCGTACTTAAATATGGAACTAACCATTCCAATTTTCGCTGTCTCTTATACACATCTCCGAGCCCACGAGACT
+
BBBCAFBCDBAAGGGGGGGGGGGHHHHGGHHGHHHHHHHHHHHHHHHFFGEFFFHHHHHHHHHHGHHHHGGGGGGFGGGGGGHHHHHHFHHHHHGGHHGGHHGHHHHHHHHHHGEFGGEFHHHHGHGHHHHHHHHFG/DGGGHGCDFFGF
@M02034:409:000000000-BFKT7:1:2111:7143:4916 1:N:0:28
AAAGTCGAGGTGCCTAAAGTGGCAACCCAGACTGTGGGTGGGGTTGGTG
+
BBBAAFAA@DAABGBGEFB6BGGHHHHGGH22B3E522AEEEGD0E01A
@M02034:409:000000000-BFKT7:1:2111:21047:4921 1:N:0:28
AAAGTCGAGGTGCCTAAAGTGGCAACCCAGACTGGTGTGCAGGTTGGTGGTGTAGAGCTTCCTGTAGCCGCATGGCGTTCGTACTTAAATATGGAACTAACCATTCCAATTTTCGCTGTCTCTTATACACATCTCCGAGCCCACGAGACT
+
AAABAFABCCABGGGGGGGGFGGHHHHGGHHGHHHHHHEHHHHGHHGEFGAFFGHFFHHHHHHHGGGHHGGGGGHHGGGGGGHHHHHGHHHHHHHGHHEGHFHHHFFGHHHHHFEFGGGGHGHHHHGHHHGHHHHFGFGGGGHGGDGGGH
@M02034:409:000000000-BFKT7:1:2111:20675:4922 1:N:0:28
AAAGTCGAGGTGCCTAAAGTGGCAACCCAGACTACTACTCATGTTGGTGGTGTAGAGCTTCCTGTAGCCGCATGGCGTTCGTACTTAAATATGGAACTAACCATTCCAATTTTCGCTGTCTCTTATACACATCTCCGAGCCCACGAGAC
+
CCCCCFCCCCBCGGGGGGGGGGGHHHHGGHHGHE35ADG3DFHHHHHEFFEFGHHHHHHHHHHHHHHHHGGGGGHHGGGGGGHHHHGHHHHHHHFHHHHHHHHHHHHHHHHHHHGGGGGHHHHHHHHHHHGHHHHHGFGGGGHGGGGGG
@M02034:409:000000000-BFKT7:1:2111:11507:4923 1:N:0:28
AAAGTCGAGGTGCCTAAAGTGGCAACCCAGACTGTTAAGGGTGTACTGCTTCCTGTAGCCGCATGGCGTTCGTACTTAAATATGGAACTAACCATTCCAATTTTCGCTGTCTCTTATACACATCTCCGAGCCCACGAGACTCCTGAGCAT
+
BBCCBFBCCCAAGGGGGGGGGGGHHHHGGHHGHHHHHHHHHHGGHGGHHHHHHHGHHHHHGGGGGHHGEGGGEGGHHHGHHHHHHFHGGHHHHHHHHHHHHHHHHGGGGGHHHHHHHHHHHHHGGFHGCGGGGEFGGGGGHHFHHHHHHH
@M02034:409:000000000-BFKT7:1:2111:18526:4936 1:N:0:28
AAAGTCGAGGTGCCTAAAGTGGCAACCCAGACTCAGAATAAGGTTGGTGGTGTAGAGCTTCCTGTAGCCGCATGGCGTTCGTACTTAAATATGGAACTAACCATTCCAATTTTCGCTGTCTCTTATACACATCTCCGAGCCCACGAGACT
+
ABABAFABBBAAGGGGGGGGFFGGFHHGGHHFGGFHFFFEFHGFGGGEFGEFGFHFHGGGGBHBBDFEGGGGGFHFGFGGGGHHHHGFHHFFHHEBGGFHFGBGHGGBFGFGHGEFGGGBBFHHBHHGBGBGFHFFGCGG?FGFCCGGGH
@M02034:409:000000000-BFKT7:1:2111:7147:4936 1:N:0:28
AAAGTCGAGGTGCCTAAAGTGGCAACCCAGACTGTGGGTGGGGTTGGTGGTGTAGAGCTTCCTGTAGCCGCATGGCGTTCGTACTTAAATATGGAACTAACCATTCCAATTTTCGCTGTCTCTTATACACATCTCCGAGCCCACGAG
+
AABCAFABBCAAGGGGGGGGGGGHHHHGGHGGGHHHHGEEFGEAEEAEFAEFHFGBHFHHFHHH5DFB3EEEEEG1EEEGGGEHEGHH3FGHFGD3CGFHCCDGHFDDGFFHH?BDED?FGHGF2FHEHCHEFGFF?@/@DEFA--<
@M02034:409:000000000-BFKT7:1:2111:9394:4941 1:N:0:28
AAAGTCGAGGTGCCTAAAGTGGCAACCCAGACTCAGAATAAGGTTGGTGGTGTAGAGCTTCCTGTAGCCGCATGGCGTTCGTACTTAAATATGGAACTAACCATTCCAATTTTCGCTGTCTCTTATACACATCTCCGAGC
+
BABBBFCBCCCCGGGGGGGGGGGHHHHGGHGEHGGGFGDADFHHDC?GF?EFGEG5GFBG5GHHGGGFGGF@EGF1EEEGFEB1GGHHFFHBG333BGHH303BFBEEFGHHF4/EEE?DGHGHDGBGFCGHHFF?F//<
@M02034:409:000000000-BFKT7:1:2111:9660:4941 1:N:0:28
AAAGTCGAGGTGCCTAAAGTGGCAACCCAGACTCAGAATAAGGTTGGTGGTGTAGAGCTTCCTGTAGCCGCATGGCGTTCGTACTTAAATATGGAACTAACCATTCCAATTTTCGCTGTCTCTTATACACATCTCCGAGCCCACGAGACT
+
3>AAAFBABDAAGGGFGFGGGGGGHHHGGGHGHHHHHHHHHHHGHHGGCEEFFHHHHHHHEGHHHGGHHFAEEGHHGAEGFFGHHHFFGHHHGGHGHHFGHHGGBFGHGHHHHFFGGGGGHGHHFGGGFFFHHHGHFCCCFGHAD/DGGF
@M02034:409:000000000-BFKT7:1:2111:19582:4945 1:N:0:28
AAAGTCGAGGTGCCTAAAGTGGCAACCCAGACTAAGACTCCGGTTGGTGGTGTAGAGCTTCCTGTAGCCGCATGGCGTTCGTACTTAAATATGGAACTAACCATTCCAATTTTCGCTGTCTCTTATACACATCTCCGAGCCCACGAGACT
+
BBBCAFCBCCAAGGGGGGGFGFGHHHHGGHHGHHHHHHHHHGGEEGGEFFEFFGHGHHHHHHHHGGHHHGGFGEHHGEGGE?FHHHHHGHFGHHGHHHHGHGFHHHHHGHHHHHGEGGGFHFHHFHHDGHFHGGFBECCDGFHGG?DFFH
@M02034:409:000000000-BFKT7:1:2111:11764:4948 1:N:0:28
AAAGTCGAGGTGCCTAAAGTGGCAACCCAGACTAAGGAGGGGGTTGGTGGTGTAGAGCTTCCTGTAGCCGCATGGCGTTCGTACTTAAATATGGAACTAACCATTCCAATTTTCGCTGTCTCTTACACACATCTCCGAGCCCACGAGACT
+
AABBBFBBB@ACGGGGGGGGGGGHHHGGGHFFGHFFHGHGGGGGGGCGAAE??DGBE@E3@FGHHEHFFEE>EA?1EEEGFE2?FGHFEGHFGF3?FGHHB03BF3?BFGGHF?>/CA?FDHGG2DG2F?DFGGH1C/A@FAGFC-CDDG
@M02034:409:000000000-BFKT7:1:2111:19298:4949 1:N:0:28
AAAGTCGAGGTGCCTAAAGTGGCAACCCAGACTGCTGGGAGTGTTGGTGGTGTAGAGCTTCCTGTAGCCGCATGGCGTTCGTACTTAAATATGGAACTAACCATTCCAATTTTCGCTGTCTCTTATACACATCTCCGAGCCCACGAGACT
+
AABCAFBBCCBBGGGGGGGGGGGHHHHGGHHGHHHHHHGHGGHHHHHFFFEFGHHHHHHHHHHHGHHHHGGGGGHHGFGGGGHHHHHGHHHHHHFHHHHGHHGHHHHFHHHHHHGGGFGHGHHHGHGHGGEHHHGHGFGGGGHGGGGGGH
@M02034:409:000000000-BFKT7:1:2111:20925:4953 1:N:0:28
AAAGTCGAGGTGCCTAAAGTGGCAACCCAGACTCAGGATAGGGTTGGTGGTGTAGAGCTTCCTGTAGCCGCATGGCGTTCGTACTTAAATATGGAACTAACCATTCCAATTTTCGCTGTCTCTTATACACATCTCCGAGCCCACGAGACT
+
ABBBBDAA>A2AGGGGFGGGGGGCFFHAFHFGHHHHHEFGHGHCGCEGGGFGCAFFHHHHFHHHG5ABGFEEGEGAEB>1EECFCGHFHHHFGEF@GFHHHG3GBEFBHHHHHGCAFGF3GHHFFHHGGG?CCFG1C?CC?FFGGGGGAG
@M02034:409:000000000-BFKT7:1:2111:10022:4955 1:N:0:28
AAAGTCGAGGTGCCTAAAGTGGCAACCCAGACTCAGGAGAATGTTGGTGGTGTAGAGCTTCCTGTAGCCGCATGGCGTTCGTACTTAAATATGGAACTAACCATTCCAATTTTCGCTGTCTCTTATACACATCTCCGAGCCCACGAGACT
+
BBCCBFCCCCABGGGGGGGGGGGGHGHGGHHGHHHHHHGHHHHHHHGFFGEFGHHFGHHHHHHFFGHHHGGGGGHHGEGGGGGHHHHHHHGHHHGFFHHHHHHHGHGGGHHHHHGGGGGHHHHHHHHHHHFHHHHHGGGGGGHGGGGGFH
@M02034:409:000000000-BFKT7:1:2111:12804:4955 1:N:0:28
AAAGTCGAGGTGCCTAAAGTGGCAACCCAGACTCATCCGACGG
+
ABBBAFBBBAAAGGGFGGGGGFEFHHFGDHHGHBGHB3E22EE
@M02034:409:000000000-BFKT7:1:2111:24338:4956 1:N:0:28
AAAGTCGAGGTGCCTAAAGTGGCAACCCAGACTAATGGTGAGGTTG
+
BBBBBFBADBAAGBGFGFGFGGGHGCHGDHA2FBB55555B2BBAF
@M02034:409:000000000-BFKT7:1:2111:9407:4956 1:N:0:28
AAAGTCGAGGTGCCTAAAGTGGCAACCCAGACTCAGAATAAGGTTGGTGGTGTAGAGCTTCCTGTAGCCGCATGGCGTTCGTACTTAAATATGGAACTAACCATTCCAATTTT
+
>AAAAF?11>AAGGGFGGGG1GFHHHGGGGHFFHHH1AFF1B1DFGCEFGFFF1GDDGFGFFGFHB2FE/A>BEFF/>>FEE0GHGGFFB2@F1BBCGD@1>1GBDGEFHBHF
@M02034:409:000000000-BFKT7:1:2111:9961:4963 1:N:0:28
AAAGTCGAGGTGCCTAAAGTGGCAACCCAGACTGATCCGCGTGTTGGTGGTGTAGAGCTTCCTGTAGCCGCATGGCGTTCGTACTTAAATATGGAACTAACCATTCCAATTTTCGCTGTCTCTTATACACATCTCCGAGCCCACGAGACT
+
BCCCBFBABCAAGGGGGGGGGGGHHHHGGHHGHHFHHHHDGGGGHHHEEFGEA3GAFDGH5FEGB5FFDEG?EGF1EBEFFFBGEGHHFFGDFHBBFFHF303FF?GF4F3GE4E/EB?DFFFD3?F?DCDGGHF2</@CF/F?C@C.CG
@M02034:409:000000000-BFKT7:1:2111:12784:4965 1:N:0:28
AAAGTCGAGGTGCCTAAAGTGGCAACCCAGACTCATCCGACGGTTGGTGGTGTAGAGCTTCCTGTAGCCGCATGGCGTTCGTACTTAAATATGGAACTAACCATTCCAATTTTCGCTGTCTCTTATACACATCTCCGAGCCCACGAGACT
+
BBBABFBBDBAAGGGGGGGGGGGHGHHGGHHGGHHGHHGDEEGEGGGGGGGFHDGFFGGHHHHHFGGHHGGEFFGCGEGEGE2EHHHHHHHHHHFFHHGHHFHHGHHFHHHHHGGGGD?FFHGFFGHHFHFHHHHHGCGGGFCADGCGDD
@M02034:409:000000000-BFKT7:1:2111:9031:4966 1:N:0:28
AAAGTCGAGGTGCCTAAAGTGGCAACCCAGACTAATTCTAGTGTTGGTGGTGTAGAGCTTCCTGTAGCCGCATGGCGTTCGTACTTAAATATGGAACTAACCATTCCAATTTTCGCTGTCTCTTATACACATCTCCGAGCCCACGAGACT
+
BAABBFBBDDAAGGGGCGGGGFGGHHHFGHHGGGHGHGHHHHGHHGAEFEABGDGEGHHHHHHHHHHHHGGGGFHHG>FFEEGHHHGFHHGDH3FHFHGHHHHHBGHGHHHHHGFGG?EDHHHHGGFHGFHFHHHGG?GGGGHGG/@EFF
@M02034:409:000000000-BFKT7:1:2111:24812:4966 1:N:0:28
AAAGTCGAGGTGCCTAAAGTGGCAACCCAGACTCAGAAGCATGTTGGTGGTGTAGAGCTTCCTGTAGCCGCATGGCGTTCGTACTTAAATATGGAACTAACCATTCCAATTTTCGCTGTCTCTTATACACATCTCCGAGCCCACGAGACT
+
ABABAFBBBBAAGGGGGGGGGGGGGHHGGHHGHHHHHHFCCFGHHHGGFGEFHHHGHHGHHHHHHGHHHGGGGGHHGGGGGGHHHHGFHHGHHHFHGHHFHHHHHHHHHHHHHHGGGGGGHHHHHHHHFHEHFHHGG?FGGEHGF@@DDG
@M02034:409:000000000-BFKT7:1:2111:6776:4967 1:N:0:28
AAAGTCGAGGTGCCTAAAGTGGCAACCCAGACTAATAAGAATGTTGGGGGTGTAGAGC
+
BABBBFBABBBBGGGDFGGGGGGHHHHGGHD2FHHDBE555BGHDGA2A0EA03D555
@M02034:409:000000000-BFKT7:1:2111:14123:4970 1:N:0:28
AAAGTCGAGGTGCCTAAAGTGGCAACCCAGACTCGTCCTGCTGTTGGTGGTGTAGAGCTTCCTGTAGCCGCATGGCGTTCGTACTTAAATATGGAACTAACCATTCCAATTTTCGCTGTCTCTTATACACATCTCCGAGCCCACGAGACT
+
AABCAFBBBBABGGGGFGGGGGGHHHHGGHHGH32FFG?G33FGHHHEFGEFGHHHHFHHHHHHGGHHHGGGGGHGGEGGGEHHHHHHHHHHHHGHHHFHHHHHHHHHHHHHHHGGGGFFHHHHHHGGHHFHFFFHGGGGGGHGGGGGGH
@M02034:409:000000000-BFKT7:1:2111:24325:4971 1:N:0:28
AAAGTCGAGGTGCCTAAAGTGGCAACCCAGACTAATCAGAATGTTGGTGGTGTAGAGCTTCCTGTAGCCGCATGGCGTTCGTACTTAAATATGGAACTAACCATTCCAATTTTCGCTGTCTCTTATACACATCTCCGAGCCCACGAGACT
+
AABA>DAABBAAGGGGGGGGGGGHHHHGGHHGGHHHFHHHFHHDGHHEEEAFGHHFHFHHFHHFHFHHHGGFGGGFGGGFFFHHHHHHHHFHHGFFHB3GEF3GGGHGHHHGHHGGGGEHFHHHHHFFBG22B3DGFG?CGEHFFGCGGG
@M02034:409:000000000-BFKT7:1:2111:23888:4975 1:N:0:28
AAAGTCGAGGTGCCTAAAGTGGCAACCCAGACTGCTAAGAAGGTTGGTGGTGTAGAGCTTCCTGTCGCCGCATGGCGTTCTTACTTAAATATGGA
+
A3AA>FAABAA4A4BFBEGE5GFHHHGEDHHGBAF5DFGD5BGBAFF2FEA1GBGHBFBFGH5B53A11>EEE?BF/E@F14B@FFEEEFHHF3B
@M02034:409:000000000-BFKT7:1:2111:22700:4978 1:N:0:28
AAAGTCGAGGTGCCTAAAGTGGCAACCCAGACTGGTACGCAGGTTGGTGGTGTAGAGCTTCCTGTAGCCGCATGGCGTTCGTACTTAAATATGGAACTAACCATTCCAATTTTCGCTGTCTCTTATACACATCTCCGAGCCCACGAGACT
+
AACCCFCCCCCBGGGGGGGGGGGHHHHGGHHGHHHHCHGGFGGHGHGEEEFCFDGDGDGG5GGGGFHFFGGFGEC1E1>FE?2FGGGFGHHHHF3?GHHHC0?FG?HHGHHHFFEDFGGHF3FHBFF3GCGHFHHEG@CGGGHGGCGEDG
@M02034:409:000000000-BFKT7:1:2111:22978:4979 1:N:0:28
AAAGTCGAGGTGCCTAAAGTGGCAACCCAGACTCCTTCTACTGTTGGTGGTGTAGAGCTTCCTGTAGCCGCATGGCGTTCGTACTTAAATATGGAACTAACCATTCCAATTTTCGCTGTCTCTTATACACATCTCCGAGCCCACGAGACT
+
B?BBBFAA?DABGGGGGGGGGGGHCGGGGDHGHHHHHHGHHHFHHGGEFEEBGFFBFHHHGGGHHHHHGCFEGEFCFEGFGGHHHG4@FH4FGHBFFH3GFFHFHHGHFGHHHHGGGEGGHHHHHHGFDCGHHHHHD/<B@FGE??CAGG
@M02034:409:000000000-BFKT7:1:2111:9953:4979 1:N:0:28
AAAGTCGAGGTGCCTAAAGTGGCAACCCAGACTGATCCGCGTGTTGGTGGTGTAGAGCTTCCTGTAGCCGCATGGCGTTCGTACTCAAATATGGAACTAACCATTCCAATTTTCGCTGTCTCTTATACACATCTCCGAGCCCACGAGACT
+
BAABAFABBBBBBGGGGGGDFGFHHHGGGHHEHHHHHCFGFEGGHHE1FEGFHHHGGHFHHHHHHEHHHGG?AEHHE1EEFFGHH3GBGHGHHE3BFGDGFFHFHGHBDEGBGF@GEGDHGEEHGFFHBB2CG>>2?@D/AFHGC/<EGH
@M02034:409:000000000-BFKT7:1:2111:10975:4980 1:N:0:28
AAAGTCGAGGTGCCTAAAGTGGCAACCCAGACTAATAAGAATGTTGGTGGTGTAGAGCTTCCTGTAGCCGCATGGCGTTCGTACTTAAATATGGAACTAACCATTCCAATTTTCGCTGTCTCTTATACACATCTCCGAGCCCACGAGACT
+
AA3>A@AA@DAAGGGGGGGFGBEBCGHCGHHDHHCGHHBBGHFHHHEEEAAFF3F5FFFHHGGFFDGGHGE?EFFGGEGFEEFGFGHHGGFHHFFFHFH33F3GHGH4FGFHHDEEGGEHGHDFFGF4?3FFGHHHGCCGCFFGCCGGCG
@M02034:409:000000000-BFKT7:1:2111:10797:4992 1:N:0:28
AAAGTCGAGGTGCCTAAAGTGGCAACTCAGACTACGAAGCAGGTTGGTGGTGTAGAGCTTCCTGTAGCCGCATGGCGTTCGTACTTAAATATGGAACTAACCATTCCAATTTTCGCTGTCTCTTATACACATCTCCGAGCCCACGAGACT
+
ABBCAFCCBBCBGGGGGGGGGGGHHHHHHHHHHHHGGGFGGHGHHHGEFDEFGFHEHHHHHHHHHGHFFFGCFGGFF?EEGEFGHHHHGHHHHHEBHGHHF0BGFFHFHHHHHFE?EEEFHHHHFHHFGFHHHHHFGCGGCEHGGGGGGH
@M02034:409:000000000-BFKT7:1:2111:22991:4995 1:N:0:28
AAAGTCGAGGTGCCTAAAGTGGCAACCCAGACTCCTTCTACTGTTGGTGGTGTAGAGCTTCCTGTAGCCGCATGGCGTTCGTACTTAAATATGGAACTAACCATTCCAATTTTCGCTGTCTCTTATACACATCTCCGAGCCCACGAGAC
+
A?AAAFBADDBBGGGGGGGGFGGHHGHGGHHGHHHG55EE5DFDFFHECEEFGHHGBFGFEHDGGBEGGFGEEEFC@1E1EECHGGHH3BGFEGFBFGFGGC3FF?FFGFGHG4E>EFGHHGGH444EFFGHF3BBD/</@/C<B/>/?
@M02034:409:000000000-BFKT7:1:2111:19195:5002 1:N:0:28
AAAGTCGAGGTGCCTAAAGTGGCAACCCAGACTTGTT
+
BABBBFBBDBABGGGGGGGGGGGHGHHGGHHGHB355
@M02034:409:000000000-BFKT7:1:2111:9089:5006 1:N:0:28
AAAGTCGAGGTGCCTAAAGTGGCAACCCAGACTAGTACGCAGGTTGGTGGTGTAGAGCTTCCTGTAGCCGCATGGCGTTCGTACTTAAATATGGAACTAACCATTCCAATTTTCGCTGTCTCTTATACACATCTCCGAGCCCACGAGACT
+
A3AAAFABDD>AFGGFGFGFGGEFHGGFFGHGCHFFGGEGGGGHHHGEFGEFEDGGHGHHFBGFGHHHFEEFGGHHE?E?E??1FGHHHHGHHHFBGHFFGEFGHHHFHHHGHHEFGFE2FGGGHGHHFFFFCHHFGFCDFEGG@/CDGG
@M02034:409:000000000-BFKT7:1:2111:6784:5008 1:N:0:28
AAAGTCGAGGTGCCTAAAGTGGCAACCCAGACTACGAGGGGGGTTGGTGGTGTAGAGCTTCCTGTAGCCGCATGGCGTTCGTACTTAAATATGGAACTAACCATTCCAATTTTCGCTGTCTCTTATACACATCTCCGAGCCCACGAGACT
+
?AAAAFAADBAABCGGEGGGGBEBGH4EEGGGHHHF?E?EECFGGGG?FD???<F<GB1GHBGD?DGHHGGCDDHFCCDEDCCECFFFFGFHGGBHHFHHGFHHHHFFHHHGGBDGGF;90CCFGGGFFFG0CFEBF-@@>EAECABD9;
@M02034:409:000000000-BFKT7:1:2111:22509:5011 1:N:0:28
AAAGTCGAGGTGCCTAAAGTGGCAACCCAGACTACTAATCATGTTGGTGGTGTAGAGCTTCCTGTAGCCGCATGGCGTTCGTACTTAAATATGGAACTAACCATTCCAATTTTCGCTGTCTCTTATACACATCTCCGAGCCCACGAGACT
+
AA>>A@>AADABGGGGGGGFGBE4A4GEFHHGHGFGDDGHGHFDF5AA2EEAB3F5A5ABDEFGFDFGBEGCEEF1>?E1B?2??EDBGGGFH333F3FH313FGFHEGFFH44>AGEEDFGG?DFBBFF11F1G1C/@CD/CF@CCEAG
@M02034:409:000000000-BFKT7:1:2111:18687:5024 1:N:0:28
AAAGTCGAGGTGCCTAAAGTGGCAACCCAGACTCAGAATCATGTTGGTGGTGTAGAGCTTCCTGTAGCCGCATGGCGTTCGTACTTAAATATGGAACTAACCATTCCAATTTTCGCTGTCTCTTATACACATCTCCG
+
BBBBBFBBBBBBGGGGBGGGGGGHHHHGFHHGHHGGHGHHFGHHHGHGGGGGHBHBHDHHFGHHHHHHGGGEFGFCGGGGGGGGHHHFHHFHHHBDFHHHF1@GH4G??GGHH4EEGDGFHGHGDED?FCDGFHG2C
@M02034:409:000000000-BFKT7:1:2111:6464:5025 1:N:0:28
AAAGTCGAGGTGCCTAAAGTGGCAACCCAGACTGAGCGGAATGTTGGTGGTGTAGAGCTTCCTGTAGCCGCATGGCGTTCGTACTTAAATATGGAACTAACCATTCCAATTTTCGCTGTCTCTTATACACATCTCCGAGCCCACGAGACT
+
B@ABAFCCCD>AGGGGGFGGFGGHHHHGDHHGHHHHGGGGFGHFFHHEFGBFFFHGGGFHHHGGGBGHGGGCGFHCEEECEEGGHFFGHGGHGF3?FGBEFBFGHHHFFHHGH4EEFGGHEDFHFHFHFFDGFB2<E?CDDFGF@@CDEH
@M02034:409:000000000-BFKT7:1:2111:15305:5035 1:N:0:28
AAAGTCGAGGTGCCTAAAGTGGCAACCCAGACTAGTTCTTCGGTTGGTGGTGTAGAGCTTCCTGTAGCCGCATGGCGTTCGTACTTAAATATGGAACTAACCATTCCAATTTTCGCTGTCTCTTATACACATCTCCGAGCCCACGAGACT
+
AABCAFBCCCBCGGGGGGGGGGGHHHHGGHHGHHHHHGFFHHGGGGGGGGGFGFGBGBGGHHHHE5EFFFGEGEFBEEEGFEBEGHHFFHHHHFBBGHHFCF3FGFFFFHHGHBEGEA?FGEFB3FDBFGHHHHH2D@@CBCCFC/@/?G
@M02034:409:000000000-BFKT7:1:2111:17517:5038 1:N:0:28
AAAGTCGAGGTGCCTAAAGTGGCAACCCAGACTGGGTCGTCGGTTGGTGGTGTAGAGCTTCCTGTAGCCGCATGGCGTTCGTACTTAAATATGGAACTAACCATTCCAATTTTCGCTGTCTCTTATACACATCTCCGAGCCCACGAGACT
+
BBCCBFBBDAABGGGGGGGGGGGHHHHGGHHGHHHHGHEEFGGGGGGFFGEFFFHFHHHHHHHHFFHHHGGGGGGHGEGGFFHHHHHHHHHHHHHFGHHHHGGHGHFHHHHHHHFGGGFFHGHHGHFEHHFGGHHHGCGCGGHGGGGGGD
@M02034:409:000000000-BFKT7:1:2111:8774:5050 1:N:0:28
AAAGTCGAGGTGCCTAAAGTGGCAACCCAGACTACGCCTCAGGTTGGTGGTGTAGAGCTTCCTGTAGCCGCATGGCGTTCGTACTTAAATATGGAACTAACCATTCCAATTTTCGCTGTCTCTTATACACATCTCCGAGCCCAC
+
CCCCBFCCCCBBGGGGGGGGGGGHHHHGGHHGHD3E2EGA3CC5BFF1E1EFA3F5D5BF5FGH55A5AEF@EEF1E1>FE>2F?FGFDEGFD333BFHH303FF?GB?FFHG4<EEA?3DGGB3DD?F22BGGH2</>B//=F
@M02034:409:000000000-BFKT7:1:2111:23804:5058 1:N:0:28
AAAGTCGAGGTGCCTAAAGTGGCAACCCAGACTCCTCAGACTGTTGGTGGTGTAGAGCTTCCTGTAGCCGCATGGCGTTCGTACTTAAATATGGAACTAACCATTCCAATTTTCGCTGTCTCTTATACACATCTCCG
+
BBBCCFCCCCBCGGGGGGGGGGGHGHHGGHHGHHHHHHHF3BGGHHHFFFEFFHHHHHHHHHHHGFHHHGGGGGHHGGGGGEHHHHHHHHGHHHFFHHFHHHHHHHGHHHHHHHGGGGGFHGHHHHHGHFF223B2C
@M02034:409:000000000-BFKT7:1:2111:9848:5069 1:N:0:28
AAAGTCGAGGTGCCTACAGTGGCAACCCAGACTCCTTCTTCGGTTGGTGGTGTAGAGCTTCCTGTAGCCGCATGGCGTTCGTACTTAACTATGGAACTAACCATTCCAATTTTCGCTGTCTCTTATACACAT
+
A?>AAFA1ADAAGGG11BGGGGGHHCGCFHGCEHHHHFGFHHGF?ECEFGCGHBBBFFFH1G1GHFFEHCEEEG0E>EE>EA0EFGF11B1BGC1BB1B1B01B>F22BBGFH2ECE/?1>B>G1G2FB11<
@M02034:409:000000000-BFKT7:1:2111:7553:5079 1:N:0:28
AAAGTCGAGGTGCCTAAAGTGGCAACCCAGACTTCGGGGTGGGTTGGTGGTGTAGAGCTTCCTGTAGCCGCATGGCGTTCGTACTTAAATATGGAACTAACCATTCCAATTTTCGCTGTCTCTTATACACATCTCCGAGCCCACGAGACT
+
ABACAFBBCCBBGGGGGFGGFGGHHHHGGHHGHHHGGGGEEFGGGGGGFGEFGHHHHHHHHHHHHHHHHGGGGGHHGGGGGGFHHHHHHHHHHHFFHHGHHHGHHHHHHHHHHHGDGGCFHGHHHGEFFFGFBGFHGFGGGECGGGGGGH
@M02034:409:000000000-BFKT7:1:2111:19751:5080 1:N:0:28
AAAGTCGAGGTGCCTAAAGTGGCAACCCAGACTATTGGTGGTATTGAGCTTCCTGTAGCCGCATGGCGTTCGTACTTAAATATGGAACTAACCATTCCAATTTTCGCTGTCTCTTATACACATCTCCGAGCCCACGAGACTCCTGAGCAT
+
BBBBABABCCAAFGGGGGGGGGGHHHHGGHHGHHHHHHGFDEGHHHHHFHHHHHHHHHHHGEFEEGFGEGGGGGHHHHHHHHHHHHHHHHGHHHHHHHHGHHHHHGGFGGHHHHHHHHFFGHHHHHHGGGCGGHGC@GGDHHHGHHGHHD
@M02034:409:000000000-BFKT7:1:2111:7957:5084 1:N:0:28
AAAGTCGAGGTGCCTAAAGTGGCAACCCAGACTATGAATGCTGTTGGTGGTGTAGAGCTTCCTGTAGCCGCATGGCGTTCGTACTTAAATATGGAACTAACCATTCCAATTTTCGCTGTCTCTTATACACATCTCCGAGCCCACGAGACT
+
BBBBBFB@BBABGGGG4BGGGFGHHHGGGHHGHHHHHHHHHHHHHHHEFGEFGHHBGGHHHHHHHHHHHGGGGGHHGFGGGFGHHHHHHHHHHHHHGHHHHHGHHHBGHHHHHFEEGGGGHHFHHHHHHFHHHGGHG?DGGGHGGGGCGH
@M02034:409:000000000-BFKT7:1:2111:9870:5085 1:N:0:28
AAAGTCGAGGTGCCTAAAGTGGCAACCCAGACTCCTTCTTCGGTTGGTGGTGTAGAGCTTCCTGTAGCCGCATGGCGTTCGTACTTAAATATGGAACTAACCATTCCAATTTTCGCTGTCTCTTATACACATCTCCGAGCCCACGAGACT
+
BABBAFBBDBABGGGGGGGFGGEHHHHGGHGFGHHFHFHHHDAGEEGGGGGFHHHHFHHHHHHHHHHHHGGGGGHHGEGGGFHHHHHFEHHHHBFHGHGGHGHHHHFHFGHHFGCGG/EGFFHGFHHHHHGGGD?FD/BC<FAF?DGDGF
@M02034:409:000000000-BFKT7:1:2111:9769:5089 1:N:0:28
AAAGTCGAGGTGCCTAAAGTGGCAACCCAGACTAATAATAATGTTGGTGGTGTAGAGCTTCCTGTAGCCGCATGGCGTTCGTACTTAAATATGGAACTAACCATTCCAATTTTCGCTGTCTCTTATACACATCTCCGAGCCCACGAGACT
+
AABBBFBBDBBBGGGFGDGGGGGHHHHGGHHGHHGHHGHGFHGHGHHGGGEBFGHHHHHHHHHHGHGHHGGGGGHHGGGGGFGHHHHHEGGHHBFGHGHGHHGHHHGHHHHHHEGGG/FHHHHHGHHHHH3F?GHHGG?DGGGGGC<EGD
@M02034:409:000000000-BFKT7:1:2111:11219:5100 1:N:0:28
AAAGTCGAGGTGCCTAAAGTGGCAACCCAGACTAAGAATAGTGTTGGTGGTGTAGAGCTTCCTGTAGCCGCATGGCGTTCGTACTTAAATATGGAACTAACCATTCCAATTTTCGCTGTCTCTTATACACATCTCCGAGCCCACGAGACT
+
AAABBFBBBBBBGGGGGGGFGGGHFHHGGHHGHHHHHHHHHHHHHHHFGGEFFBGDHFHHHHHHHFHHHGGFFGHGGFGGGEGHHHGHHHHHHFDGHHGHGHHHHHHFHHGHHHGGGGGHHGHHHHHHGFFHHHHHG?FGGGFEG?@EDF
@M02034:409:000000000-BFKT7:1:2111:21381:5103 1:N:0:28
AAAGTCGAGGTGCCTAAAGTGGCAACCCAGACTGGTAATAATGTTGGTGGTGTAGAGCTTCCTGTAGCCGCATGGCGTTCGTACTTAAATATGGAACTAACCATTCCAATTTTCGCTGTCTCTTATACACATCTCCGAGCCCACGAGACT
+
CCCCCFCCCCABGGGGGGGGGGGHHHHGGHHGHHHHHHHHHHHHHHHEFGBFGHHHHHHHHHHHHHHHHGGGGGHHGFGGGGHHHHHGHHHHHHFHHHGHHHHHHHHGHHHHHFGGGGGHHHHHHHHHGHGHFHGHGFGCFFHGGGCCDG
@M02034:409:000000000-BFKT7:1:2111:21401:5107 1:N:0:28
AAAGTCGAGGTGCCTAAAGTGGCAACCCAGACTGGTAATAATGTTGGTGGTGTAGAGCTTCCTGTAGCCGCATGGCGTTCGTACTTAAATATGGAACTAACCATTCCAATTTTCGCTGTCTCTTATACACATCTCCGAGCCCACGAGACT
+
A3AB>DA>3@AAGGGAGBGFAFDHFH4EFHFGHG2GHHHHDDGDGHG2AEFFHHFHHHFHFFFFF5FFGEEEEAFAEEGGGEGEGHFDBHHHHGBD@GB3@B3GG?EDBGHHHFEEEGGFFFHGFHF44?2FCG3BE/</>?/CBC?CGH
@M02034:409:000000000-BFKT7:1:2111:19051:5110 1:N:0:28
AAAGTCGAGGTGCCTAAAGTGGCAACCCAGACTAATAAGCAGGTTGGTGGTGTAGAGCTTCCTGTAGCCGCATGGCGTTCGTACTTAAATATGGAACTAACCATTCCAATTTTCGCTGTCTCTTATACACATCTCCGAGCCCACGAGACT
+
BBBBAFBBBBBBGGGGGGCGGGGHHHHGGHHGHFHF55B3DCDFGHGFFGEFGHHGFHHHHGHFGGHGHGGGGGHHGGGGGFHHHHHHHHFFHGHFFHHHGFFHHHHHHHHHGFGGGGGHHHHHHHHHFHHGHHHHG?DGGGGGGGGGGH
@M02034:409:000000000-BFKT7:1:2111:21798:5114 1:N:0:28
AAAGTCGAGGTGCCTAAAGTGGCAACCCAGACTCCGTCGGCTGTTGGTGGTGTAGAGCTTCCTGTAGCCGCATGGCGTTCGTACTTAAATATGGAACTAACCATTCCAATTTTCGCTGTCTCTTATACACATCTCCGAGCCCACGAGACT
+
CCCCCFBCCBBBGGGGGGGGGGGHHHHGGHHGHHHGHHGGGGGHHHHGGGEFFFHEGHHHHHHHGDGGHGGGGGHGGEEGGGGHHHHGHHHHHHEFHHHGGFFHHGGFFHHHHFGEGGGGFGHHEHGHFGGHGHHGD?CCFCGGGGGGGH
@M02034:409:000000000-BFKT7:1:2111:20200:5114 1:N:0:28
AAAGTCGAGGTGCCTAAAGTGGCAACCCAGACTACGCGTGATGTTGGTGGTGTAGAGCTTCCTGTAGCCGCATGGCGTTCGTACTTAAATATGGAACTAACCATTCCAATTTTCGCTGTCTCTTATACACATCTCCGAGCCCACGAGACT
+
BABBBFBBBB>AGGGGGGGGGGGGHHHGGHHGHHHGGGEGEHHHFHHGGGEFFGHEHHHHEHHFGDGGHGGGGGHHGGGGEGGGHHHHHHGHHHGHGFHHHHGHHHHFGHHHHFGGGGFBGHHHFHGFGHEHHHFHG?GCGFEFDGGFGF
@M02034:409:000000000-BFKT7:1:2111:16150:5118 1:N:0:28
AAAGTCGAGGTGCCTAAAGTGGCAACCCAGATTTTGGGTGGTGTAGAGCTTCCTGTAGCCGCATGGCGTTCGTACTTAAATATGGAACTAACCATTCCAATTTTCGCTGTCTCTTATACACATCTCCGAGCCCACGAGACTCCTGAGCAT
+
AABBAFBBBBAAGGGGGGGGGFFFHHHGGHHHHGHHGGBEGFGHGHHHGHHHHHHHFHFHGGFGFHGEBEFEEGHHHHGHHHHHHGHHHFFFHHHGHHHHHHHHHGGGGEFHHHHHHHHFHHHHHHGGGGGCCGGB@CDDGFHHHHHHG?
@M02034:409:000000000-BFKT7:1:2111:21815:5120 1:N:0:28
AAAGTCGAGGTGCCTAAAGTGGCAACCCAGACTCCGTCGGCTGTTGGTGGTGTAGAGCTTCCTGTAGCCGCATGGCGTTCGTACTTAAATATGGAACTAACCATTCCAATTTTCGCTGTCTCTTATACACATCTCCGAGCCCACGAGACT
+
AABA>FA>ADAAGGGGGFFGGGFGHHGEFHGGGFHE2FEEEGGGHFGECFEFGFHHEAGHGGFFBEGF@EEEEGHCEEGGGEHHGHGFGHHHHHBFFGFFFF3FF44?GGHHHFGFGGGFHHGFGHH3FGDGFF2@D?DCC/FF??@..F
@M02034:409:000000000-BFKT7:1:2111:24839:5124 1:N:0:28
AAAGTCGAGGTGCCTAAAGTGGCAACCCAGACTAAGGAGAAGGTTGGTGGTGTAGAGCTTCCTGTAGCCGCATGGCGTTCGTACTTAAATATGGAACTAACCATTCCAATTTTCGCTGTCTCTTATACACATCTCCGTGCCCACGAGACT
+
BCCCBFBCBCBBGGGGGGGGFGGHHHHGGHHAGBFAC3AA2AFGFHGGFCFFF3GDF5FG5FGHF5GBEEGEEEE1>BEFFFHHAGHFBDGGF33BEGHG3?3B34GHHHGHGGEGGDEG4FHHGH3FFFGGGGFFD//CFH=CD<//C=
@M02034:409:000000000-BFKT7:1:2111:20406:5124 1:N:0:28
AAAGTCGAGGTGCCTAAAGTGGCAACCCAGACTAAGAGGGCGGTTGGTGGTGTAGAGCTTCCTGTAGCCGCATGGCGTTCGTACTTAAATATGGAACTAACCATTCCAATTTTCGCTGTCTCTTATACACATCTCCGAGCCCACGAGACT
+
>A?1>D1A@D1>BA1BGFFBBA0A1F0AA0E0GFGHHGCCEAAEEECEFCBB?FGBBFFFBGGEGHHHBEEEF?GGG/EF??0?EEDDFG2>FGBGHBFFGFGF12>FHEHHFGGGGG/DGGHGHHFG2CBG1FGDC/@@?.>FCCGGGH
@M02034:409:000000000-BFKT7:1:2111:19061:5127 1:N:0:28
AAAGTCGAGGTGCCTAAAGTGGCAACCCAGACTAATAAGCAGGTTGGTGGTGTAGAGCTTCCTGTAGCCGCATGGCGTTCGTACTTAAATATGGAACTAACCATTCCAATTTTCGCTGTCTCTTATACACATCTCCGAGCCCACGAGACT
+
BBCCBFCCCBCCGGGGGGGGGGGHHHHGGHHGHGHHHHHGHHHHHHGGGGGGHHHHHHHHHHHGHHHHHGGGGGHHGGGGGFHHHHHHHHHHHHGGHHHHHHHHHHHHHHHHHFGGGGGHHGHHGHHHHHFHHHGGC<CDCGHGGCDGGF
@M02034:409:000000000-BFKT7:1:2111:14067:5127 1:N:0:28
AAAGTCGAGGTGCCTAAAGTGGCAACCCAGACTAATGCTTCGGTTGGTGGTGTAGAGCTTCCTGTAGCCGCATGGCGTTCGTACTTAAATATGGAACTAACCATTCCAATTTTCGCTGTCTCTTATACACATCTCCGAGCCCACGAGACT
+
ABBBAFBBBBBBGGGGFGGGGGGGHHHGGHHGHHHHHHHHHGGGGGEEFGGFFFGFHHHHHHHHHHHGHGGGGGGFGEFGGFGHHHHHHHGHHHFFFHFHGG?GFGFFHHHHHHGGGGGHFGHHGHGGFGHHHHHFD?CGDGHGGGGGGH
@M02034:409:000000000-BFKT7:1:2111:6508:5132 1:N:0:28
AAAGTCGAGGTGCCTAAAGTGGCAACCCAGACTGTTATGCAGGTAG
+
CCCCCFCCCCBCGGGGBGGGGGGHGHHGGHHGHHHH55AFHHHH5F
@M02034:409:000000000-BFKT7:1:2111:9675:5133 1:N:0:28
AAAGTCGAGGTGCCTAAAGTGGCAACCCAGACTAGTAAGACGGTTGGTGGTGTAGAGCTTCCTGTAGCCGCATGGCGTTCGTACTTAAATATGGAACTAACCATTCCAATTTTCGCTGTCTCTTATACACATCTCCGAGCCCACGAGACT
+
A?AAAFAABBBBGGGGGGGBGGGHFHHGGHHGHHHHHHHGHGGGFFGGFG1FFGHHHHHFHGHGHHHHHGGEFGHHEEFGGGHHHGHEHHFFHB@FGHFFGFHHBGFFFHHGHFGGGGGHHGHFHH3GGHFHHHHFDGGGGEGFGGCAAF
@M02034:409:000000000-BFKT7:1:2111:19580:5134 1:N:0:28
AAAGTCGAGGTGCCTAAAGTGGCAACCCAGACTGCGGCGACGGTTGGTGGTGTAGAGCTTCCTGTAGCCGCATGGCGTTCGTACTTAAATATGGAACTAACCATTCCAATTTTCGCTGTCTCTTATACACATCTCCGAGCCCACGAGACT
+
B3ABBFBADDAAGFGFAFGGEGGGCGFFFHHGHHHE?EEE0AAAB?C1?EEE?DFFFBDFFEHBFBFFFEECGGHFEG@FEEFCGFHEGHGHHGBFGHBBFGBGHHH2GHHHHHC/EGFFHGHEFHHBGG1??1=FA<@CCECEC?C..C
@M02034:409:000000000-BFKT7:1:2111:21619:5135 1:N:0:28
AAAGTCGAGGTGCCTAAAGTGGCAACCCAGACTCAGAATCCGGTTGGTGGTGTAGAGCTTCCTGTAGCCGCATGGCGTTCGTACTTAAATATGGAACTAACCATTCCAATTTTCGCTGTCTCTTATACACATCTCCGAGCCCACGAGA
+
BBBBBFBBBBBAGGGGGGGGGGGGFHHGGHHGHGGH3DFHCGGGGGCEA1EFAAF5DEGGDGFFDFEFGGGCEGCEF1/FE1?CCFHHFGHHFH33FGGHBE3FGDFBBGHHH4EGGDAG?HHBBFH3DCHFFGH2C@/CC/<FC//<
@M02034:409:000000000-BFKT7:1:2111:6612:5145 1:N:0:28
AAAGTCGAGGTGCCTAAAGTGGCAACCCAGACTGTTAGTCCGGTTGGTGGTGTAGAGTTTCCTGTAGCCGCATGGCGTTCGTACTTAAATATGGAACTAACCATTCCAATTTTCGCTGTCTCTTATACACATCTCCGAGCCCACGAGACT
+
AAABBFBABBAAGGCGBFGEGFGHHHHGFHHGFFHHHFFGHFEEEAAAFFEFFGHGH5FGHHHFGDFHHGGGGEHHFEFGEEFHHGGGHFGHHFFHHHGGHHHHHHHHHHHHFHGGGGGHHHEHHHGHGHGGHFGHF?DGGFHGF/CDDF
@M02034:409:000000000-BFKT7:1:2111:21716:5150 1:N:0:28
AAAGTCGAGGTGCCTAAAGTGGCAACCCAGACTGGTGTGGGTGTTGGTGGTGTAGAGCTTCCTGTAGCCGCATGGCGTTCGTACTTAAATATGGAACTAACCATTCCAATTTTCGCTTCTCTTATACACATCTCCGAGCCCACGAGACTC
+
BBBBBFAA@D>AFGGFFGFFFGGHHFHGGHHGHHFAFGFGFA2EEFGEGGEBBGG5FHHFHFGFFGHHHG0EFEGHEEGFAEFHHHEGHHBFHEBFFFEFEHHFFGFHHHGHHHGFGHGHGGGFGFFFGFGGHGHGCGGBFHGGGFCEGF
@M02034:409:000000000-BFKT7:1:2111:9926:5151 1:N:0:28
AAAGTCGAGGTGCCTAAAGTGGCAACCCAGACTGGTTCTAGTGTTGGTGGTGTAGAGCTTCCTGTAGCCGCATGGCGTTCGTACTTAAATATGGAACTAACCATTCCAATTTTCGCTGTCTCTTATACACATCTCCGAGCCCACGAGACT
+
BAABBFBBBBBBGGGFGGGGGGGHHHHGGHHGHHHHHHHGHHHHHHHGFGEFGFHGHHHHHHHHHHHHHGGGGGHHGEGGGFGHHHHHHHGHHGGHFHHHHHGHHHGHFHHHHHGGGCGFFFHHHHHHHFHHHHGHGGFGGGHFFGGGGF
@M02034:409:000000000-BFKT7:1:2111:14946:5152 1:N:0:28
AAAGTCGAGGTGCCTAAAGTGGCAACCCAGACTAATAGGGATGTTGGTGGTGTAGAGCTTCCTGTAGCCGCATGGCGTTCGTACTTAAATATGGAACTAACCATTCCAATTTTCGCTGTCTCTTATACACATCCCGAGCCCACGAGACTC
+
BBBBBFBBBBAAGFGGGGGGFGGHGHHGFHHGHHHHHHHHGHGHGHHGFGEFGHHGHHHHHHHGBGHHHGGGGGHHGGGGGEFHHHGHHHHHHGFFHHGFGGFHHHHHHHHHHHGGGGGFFHHHHHHHGHHFHGHDGDGCFHGGGFGGHB
@M02034:409:000000000-BFKT7:1:2111:21810:5157 1:N:0:28
AAAGTCGAGGTGCCTAAAGTGGCAACCCAGTTTGTTTTTGGTGTAGAGCTTCCTGTAGCCGCATGGCGTTCGTACTTAAATATGGAACTAACCATTCCAATTTTCGCTGTCTCTTATACACATCTCCGAGCCCACGAGACTCCTGAGCAT
+
CABCBFBBBCBCGGGGGGGGGGGHHHHGGH355A2A22FFGHGHHHHHHHHHHHHAFHHHGGGGGHHGGGGGGHHHHHHHHHHHHDGHHHHHHHHHHHHHHHHHHGGGGGHHHHHHHHFFFHHHHHHGCFFGGFGGDDFGFHHHHHHHHG
@M02034:409:000000000-BFKT7:1:2111:18721:5161 1:N:0:28
AAAGTCGAGGTGCCTAAAGTGGCAACCCAGACT
+
BB3AADAABBBBGGGG4AFGGGGHFHHDFGHGH
@M02034:409:000000000-BFKT7:1:2111:21706:5168 1:N:0:28
AAAGTCGAGGTGCCTAAAGTGGCAACCCAGACTGGTGTGGGTGTTGGTGGTGTAGAGCTTCCTGTAGCCGCATGGCGTTCGTACTTAAATATGGAACTAACCATTCCAATTTTCGCTTCTCTTATACACATCTCCGAGCCCACGAGACT
+
ABBBAFABDDABGGGGFGGGGGGHHHHGDHHGHH2FE2AEEEGFEHHGEDEGHHHGHFFFHHFHHFFFHGGGG?GHGE?FGABAFHHGHFHHHF3FFHGHGHEHHGHFFHHHF4EGGGGHHHHHGHFHFBGHHFDGCGGG/GEGG?DGH
@M02034:409:000000000-BFKT7:1:2111:8716:5169 1:N:0:28
AAAGTCGAGGTGCCTAAAGTGGCAACCCAGACTGCGGATGATGTTGGTGGTGTAGAGCTTCCTGTAGCCGCATGGCGTTCGTACTTAAATATGGAACTAACCATTCCAATTTTCGCTGTCTCTTATACACATCTCCGAGCCCACGAGACT
+
CCCCCFCBCCAAGGGGGGGGGGGHHHHGGHHGHHHGGGGGHHHHHGHFGGEBFFGFHFHHHGHHHFHHHGFGGGHHGEGGEFGHHHHGHHHHHHHHGHGHHHHHHHHGHHHHHGGGGGGHHHHHGHHFHHGHHHHHGFGCGGHGCGGFGH
@M02034:409:000000000-BFKT7:1:2111:14972:5170 1:N:0:28
AAAGTCGAGGTGCCTAAAGTGGCAACCCAGACTGCGGGGAGTGTTGGTGGTGTAGAGCTTCCTGTAGCCGCATGGCGTTCGTACTTAAATATGGAACTAACCATTCCAATTTTCGCTGTCTCTTATACACATCTCCGAGCCCACGAGACT
+
BBBCCFCCCCBCGGGGGGGGGFGHHHHGGHHGHHHGGGGGGEHGHHHEFGEFFFGFHHHHHHHHHHHHHGGGGGHHGEGGGFGGHHGGHHHHHHFHHHGHFHFGHHHFHHHHHFGGGGEHHHHGHHGHHHHHHHHHGGGGGGHGGFGGGH
@M02034:409:000000000-BFKT7:1:2111:12570:5170 1:N:0:28
AAAGTCGAGGTGCCTAAAGTGGCAACCCAGACTCGTGAGCATGTTGGTGGTGTAGAGCTTCCTGTAGCCGCATGGCGTTCGTACTTAAATATGGAACTAACCATTCCAATTTTCGCTGTCTCTTATACACATCTCCGAGCCCACGAGACT
+
BBBBBFAABDAAGBGBGGGFFFFFGHFGGEDGFFGGGFFGHHHGGHFEFG1FFGGGGHHFGHHFFFHFHEGGGGHHGE?EFEHHFFHHHHGFGEDGFFHFFGFHGHFFHHHHHHGFGGFDGHHHHHHEDGBGFH3??/@CDEHFGGGGFB
@M02034:409:000000000-BFKT7:1:2111:12608:5174 1:N:0:28
AAAGTCGAGGTGCCTAAAGTGGCAACCCAGACGGTTGGTGGTGTAGAGCTTCCTGTAGCCGCATGGCGTTCGTACTTAAATATGGAACTAACCATTCCAATTTTCGCTGTCTCTTATACACATCTCCGAGCCCACGAGACTCCTGAGCAT
+
BBBBAFBBBBABGGGGGGGGGGGHHHHGGHHDGGEFGGFGGGGHHHHHHGHHHHHHHHHHGGGGGHGFEGGGFGHHHHHHHHHHHFFHHHHHHHHHHHHHHHHHHGGGGGGHHHHHHHHGHHGHHHHGGGGGGHGC>CFEFHFH=DCCG<
@M02034:409:000000000-BFKT7:1:2111:10254:5176 1:N:0:28
AAAGTCGAGGTGCCTAAAGTGGCAACCCAGACTGCTAAGAATGTTGGTGGTGTAGAGCTTCCTGTAGCCGCATGGCGTTCGTACTTAAATATGGAACTAACCATTCCAATTTTCGCTGTCTCTTATACACATCTCCGAGCCCACGAGACT
+
>>11>B>ADD>AFGGFGCGFG100EGFFGHGGHHGDDFHFEG1GGFEAF?EFC1BDG11BFFGDF2DBGGEGAEGGEEECE?CGHHGFHBBGHGGHEGHHHFDCDHHGFGBGFEEFGG/FF2FB1F2BG1G1GHFF//<BCGGECCCC/?
@M02034:409:000000000-BFKT7:1:2111:14307:5188 1:N:0:28
AAAGTCGAGGTGCCTAAAGTGGCAACCCAGACTAAGTGTGGGGTTGGTGGTGTAGAGCTTCCTGTAGCCGCATGGCGTTCGTACTTAAATATGGAACTAACCATTCCAATTTTCGCTGTCTCTTATACACATCTCCGAGCCCACGAGAC
+
BCCCAFBCCCBAGGGGCGGGGGGHHHHGGHHGHB3FF5D52AEEEGGEFGEFFFHFHHHHHHHHHHHHHGGGGGHHGFGGGFHHHHHHHHHHHHHHHHHHHHGHHHHGHHHHHHGGGGDFHGHHFHHGGHGHHHHHGGGGGGHGGGGGG
@M02034:409:000000000-BFKT7:1:2111:16192:5199 1:N:0:28
AAAGTCGAGGTGCCTAAAGTGGCAACCCAGACTAATAAGAATGTTGGTGGTGTAGAGCTTCCTGTAGCCGCATGGCGTTCGTACTTAAATATGGAACTAACCATTCCAATTTTCGCTGTCTCTTATACACATCTCCGAGCCCACGAGACT
+
AABCAFCCCCBCGGGGGGGGGGGHHHHGGHHGHHGHHHHHHHHHFHHAFEEFBFGEGHHHFHFHFEFFHFGEGEFFGEEEFEGHGHHHHHHHFHFFHBGFCF3GGFHFHHHHHGEGGGEFGFHHEFHHHHFHHHHHFDGGGGHGGFGGGG
@M02034:409:000000000-BFKT7:1:2111:15521:5201 1:N:0:28
AAAGTCGAGGTGCCTAAAGTGGCAACCCAGACTTCTAATCATGTTGGTGGTGTAGAGCTTCCTGTAGCCGCATGGCGTTCGTACTTAAATATGGAACTAACCATTCCAATTTTCGCTGTCTCTTATACACATCTCCGAGCCCACGAGACT
+
AABBAFABBBAAFGGGGGGGGGGHHHHGGHHGGHGHHHGHHHHHHHHAFGAFEGHHHHHHGHHHEGHHHGGGGFHHGFGGEECHHHHGHHHHHHHGHGGFHFFHHHHGHHGHHFGEGGGHHGHFHHHFHFDFCBFHGCGDGGHGGGGGAD
@M02034:409:000000000-BFKT7:1:2111:23498:5202 1:N:0:28
AAAGTCGAGGTGCCTAAAGTGGCAACCCAGACTTGTGATCAGGTTGGTGGTGTAGAGCTTCCTGTAGCCGCATGGCGTTCGTACTTAAATATGGAACTAACCATTCCAATTTTCGCTGTCTCTTATACACATCTCCGAGCCCACGAGACT
+
ABBBBFAADAABFGGG4GGGGFFCFGCGGHGGHHH5GHHHGFFFGHGEFEAFGFHGGFGHHEHEGFGGGGGGEEHHGGGGGGHHHHGEGHHHHGFGFGHFHFHGDB4EEHHHHFEFGGGFDGHFHHFFFHFHHHGFG<CCFFFGGGGFGH
@M02034:409:000000000-BFKT7:1:2111:21284:5230 1:N:0:28
AAAGTCGAGGTGCCTAAAGTGGCAACCCAGACTCTGAATACTGTTGGTGGTGTAGAGCTTCCTGTAGCCGCATGGTGATCGTACTTAAATAT
+
BBBBBFBBBBAAGGGGGGFGGGGHHHHGGHGGHBG555D5BFGHFBC222BAABF555BF5BE5B55AAAEAE?B5B5B51??11BF334B@
@M02034:409:000000000-BFKT7:1:2111:20110:5231 1:N:0:28
AAAGTCGAGGTGCCTAAAGTGGCAACCCAGACTAATAAGCAGGTTGGTGGTGTAGAGCTTCCTGTAGCCGCATGGCGTTCGTACTTAAATATGGAACTAACCATTCCAATTTTCGCTGTCTCTTATACACATCTCCGAGCCCACGAGACT
+
BBBBBFBBBB2AGGGGGGGGGFFFGHHGGHHGGHHGHHHHHH2BGGEBFEBFG3GBG5BGGHHHGGGHHFFCFGHAE?EGE?EFHHGHHHHHHFFGHFGHHHHHGHHFFGHHF4E?EGEE4GFFDDFGGGG2GDHFG?CGGEGGGGFD/F
@M02034:409:000000000-BFKT7:1:2111:12429:5240 1:N:0:28
AAAGTCGAGGTGCCTAAAGTGGCAACCCAGACTACGACTCATGTTGGTGGTGTAGAGCTTCCTGTAGCCGCATGGCGTTCGTACTTAAATATGGAACTAACCATTCCAATTTTCGCTGTCTCTTATACACATCTCCGAGCCCACGAGACT
+
ABBBCFBBCCAAGGGGGGGGGGGGHHHGGHHGHFGGGGGGHHHHHHGEGGGFG3FDGFEGGFHHGFGFHGGFGFGAEEEFF>CFGHGHHHGFHGEFGHHGGCDGFHHEFHHHH4<EEFEB?GFHBGF3B2B2FFHF//<@@GHGGGGG?F
@M02034:409:000000000-BFKT7:1:2111:14175:5248 1:N:0:28
AAAGTCGAGGTGCCTAAAGTGGCAACCCAGACTGGGTGTTGTGTTGGTGGTGTAGAGCTTCCTGTAGCCGCATGGCGTTCGTACTTAAATATGGAACTACC
+
>?A?AFAAD1>A1ABAGAFBGAFCGEHE000FB1FCBF/ACGABFEAEAE//BFGFBH1CDGHFHHGEGEEEGGHHGEEG>EFFFHFEDGBDF11BGGG1B
@M02034:409:000000000-BFKT7:1:2111:21291:5248 1:N:0:28
AAAGTCGAGGTGCCTAAAGTGGCAACCCAGACTCTGAATACTGTTGGTGGTGTAGAGCTTCCTGTAGCCGCATGGCGTTCGTACTTAAATATGGAACTAACCATTCCAATTTTCGCTGTCTCTTATACACATCTCCGAGCCCACGAGACT
+
AA?AAFBADDAAGGGGGFGFFGGHGHHGCEDFFHHHHFHHBDGFGFGEFAAEGGGHHBGFHEFFGGHHHGCCEGHHGGGGGGGHGHHBGHFGHHEHFGFFFEGGHGBF4GHGHDFFFDFGHHHH?GFG4FHHHGF2D/B@CAGGCB@DDB
@M02034:409:000000000-BFKT7:1:2111:7196:5251 1:N:0:28
AAAGTCGAGGTGCCTAAAGTGGCAACCCAGACTCAGGCGGGTGTTGGTGGTGTAGAGCTTCCTGTAGCCGCATGGCGTTCGTACTTAAATATGGAACTAACCATTCCAATTTTCGCTGTCTCTTATACACATCTCCGAGCCCACGAGACT
+
BCCCBFBCCBABGGGGGGGGGGGGHHHGGHHGHHHHHFEGGAEEEHH?FGEFGFG3FGFHFHFHHDGFHGGGGGHFGEGGFECGFHGHBHGHHGB2FGFFFCDGHHHHGHFHH2CCDE/>FBGFHHFHHFGHHFFHGFC-CFEECACGGF
@M02034:409:000000000-BFKT7:1:2111:18542:5251 1:N:0:28
AAAGTCGAGGTGCTAAAGTGGCAACCCAGACTAATCCTCCGGTTGGTGGTGTAGAGCTTCCTGTAGCCGCATGGCGTTCGTACTTAAATATGGAACTAACCATTCCAATTTTCGCTGTCTCTTATACACATCTCCGAGCCCACGAGACTC
+
AABBBFBBBBBBGF5FGFGGFFHHHHGGGHGHHFHHHHGHGCEFGGAFGFFHGHFHHHHHGHHHFHHGGCCGGHFEEGEGFCEHHFFHFFDGHBFBGFHFHFGHGDDBGHHHFGDGEEGHHGHHHFFFFFFBGDGG?C?CFHEGCFGAF<
@M02034:409:000000000-BFKT7:1:2111:11823:5254 1:N:0:28
AAAGTCGAGGTGCCTAAAGTGGCAACCCAGACTAATAATACTGTTGGTGGTGTAGAGCTTCCTGTAGCCGCATGGCGTTCGTACTTAAATATGGAACTAACCATTCCAATTTTCGCTGTCTCTTATACACATCTCCGAGCCCACGAGACT
+
BBBBAFBBCCACGGGGGGGGGGGHHHHGGGHGHHHHHHHHHHHHHHHGGGFFGHHHHHHHHHHHHHHHHGGGGGHHGGGGGFHHHHHGHHHHHHHHHHGHHHGHHHGHHHHHHHGGGGGHHHGHHHHBFGFHHHHHGGGGGGHGGGGDDH
@M02034:409:000000000-BFKT7:1:2111:23725:5272 1:N:0:28
AAAGTCGAGGTGCCTAAAGTGGCAACCCAGACTACTCCTCCTGTTGGTGGTGTAGAGCTTCCTGTAGCCGCATGGCGTTCGTACTTAAATATGGAACTAACCATTCCAATTTTCGCTGTCTCTTATACACATCTCCGAGCCCACGAGACT
+
B@ABAFBADDABGGGGGGGGGGGFGGFEGGHGHHFHHHHHEGHGHHHEFEEFHHHFGHHHHFHGGFHHHGGEEFHHGGGGGFHHGH4@FGHHHHFFHHGGHHHHHHFGGGHHHHGFGGGGHEHHHHEHB2?FFGFGC<B/@/FF<DFGGB
@M02034:409:000000000-BFKT7:1:2111:21591:5274 1:N:0:28
AAAGTCGAGGTGCCTAAAGTGGCAACCCAGACTAATGAGAAGG
+
BAABBFBBBAAAFGGGGBGGFEFFHHHGGHHGHB3DG5F5A3B
@M02034:409:000000000-BFKT7:1:2111:16504:5277 1:N:0:28
AAAGTCGAGGTGCCTAAAGTGGCAACCCAGACTGATAAGAATGTTGGTGGTGTAGAGCTTCCTGTAGCCGCATGGCGTTCGTACTTAAATATGGAACTAACCATTCCAATTTTCGCTGTCTCTTATACACATCTCCGAGCCCACGAGACT
+
ABBBAFBBCCABGGGGGGGGGGGHHGHGGHHGHHHHHHHHHHHHHHHEFGEFGHHHHHGHHHHHGGHHHGGGGGGHGFGGGEHHHHHGHHHHHHGFHEGGHHGHHHHHHHHHGHGGGGGHHHHHHHHHGHGEFHHHGCGGGGHGGGGGGG
@M02034:409:000000000-BFKT7:1:2111:14654:5281 1:N:0:28
AAAGTCGAGGTGCCTAAAGTGGCAACCCAGACTGGGGTGGGGGTTGGTGGTGTAGAGCTTCCTGTAGCCGCATGGCGTTCGTACTTAAATATGGAACTAACCATTCCAATTTTCGCTGTCTCTTATACACATCTCCGAGCCCACGAGACT
+
BBBBBFBBBBAAGGGGGGGGGCGFHHHGGHGGHHGGGEEGGGGAEGGEFEBF?FHFGFHHDFHHGBHFGEEFGGGGGGGGEEFHHHFHHHHHHHFEHHHHHHHHFHHGHHHHHFGGGGEFHHFHHGHDFHGGGHHGGGGGGGHGFFFGCD
@M02034:409:000000000-BFKT7:1:2111:13374:5283 1:N:0:28
AAAGTCGAGGTGCCTAAAGTGGCAACCCAGACTCCGTCGCATGTTGGTGGTGTAGAGCTTCCTGTAGCCGCATGGCGTTCGTACTTAAATATGGAACTAACCATTCCAATTTTCGCTGTCTCTTATACACATCTCCGAGCCCACGAGACT
+
BCCCBFBCCCAAGGGGGGGGGGGHGHHGGHHGHHHGHHGGGGGHGHHEGGGFFGHFHHFHHHHHHHHHHGGGEEHHGEGEGGHHHHHGHHHHHHHFHHHHHHGHHHGHFHHHHHGGGGDHHGHHFHGFHHHHHHHHD@FFGGFGGGGGGH
@M02034:409:000000000-BFKT7:1:2111:14743:5288 1:N:0:28
AAAGTCGAGGTGCCTAAAGTGGCAACCCAGACTGGGGGGGGGGTTGGTGGTGTAGAGCTTCCTGTAGCCGCATGGCGTTCGTACTTAAATATGGAACTAACCATTCCAATTTTCGCTGTCTCTTATACACATCTCCGAGCCCACGAGACT
+
AAAB>FAABBAAGGGFGFGGFFGGGGFFGHHGHHGHGGGGFFF?FFFAEF.;;9BBFFFFFBFB9BFFFFBAFDFAFFAED;BAFFFFFFFBFFFFFFFBBABFFFFFFFFFFBDAFDAFFFFFFFFBFFFFFFFFFFFFFFFFFBBDFF
@M02034:409:000000000-BFKT7:1:2111:18182:5294 1:N:0:28
AAAGTCGAGGTGCCTAAAGTGGCAACCCAGACTTCTTGTCATGTTGGTGGTGTAGAGCTTCCTGTAGCCGCATGGCGTTCGTACTTAAATATGGAACTAACCATTCCAATTTTCGCTGTCTCTTATACACATCTCCGAGCCCACGAG
+
BBBBBFBBBBBBGGGGGGGGGGGFBGHEGGHFHHHHHGHGHHGHHFFGGGGFHGHFHFHHHFHHHFHFHECEEGHEGGGEGFB1GGGDFGGHHH33FGEGFF3GHFHEBFHHHGFEGFGEFHHHFHGBBGBGHHBBA/@/@<FE?/C
@M02034:409:000000000-BFKT7:1:2111:21249:5295 1:N:0:28
AAAGTCGAGGTGCCTAAAGTGGCAACCCAGACTGAGAAGAATGTTGGTGGTGTAGAGCTTCCTGTAGCCGCATGGCGTTCGTACTTAAATATGGAACTAACCATTCCAATTTTCGCTGTCTCTTATACACATCTCCGAGCCCACGAGACT
+
AABBBFBBBD>AGGGGGGGGGGGFHHHGGCHGHGHHGHGGHHCGGBCECFBBGHHHHHHHHFHGGHHHFGEGGFHHGGGGGEBGHHGEFGFHH3BGFHBFHHHHHHFH4FGHFGGGGGGHHHHHFHHHGBBGFGFBF//CG/F<BCGGGF
@M02034:409:000000000-BFKT7:1:2111:17520:5300 1:N:0:28
AAAGTCGAGGTGCCTAAAGTGGCAACCCAGACTAGGGATCAGGTTGGTGGTGTAGAGCTTCCTGTAGCCGCATGGCGTTCGTACTTAAATATGGAACTAACCATTCCAATTTTCGCTGTCTCTTATACACATCTCCG
+
AAABAFBCCCCBGGGGFGGGGGGHHHHGGHHGHHBG2GHCGGFFGHGFFGAFHHHHHHHHHHHHGHHHHGGGGGHHGGGGGGHHHHHHHHGGHHGFHHHHHHGHHHHHHHHHHHGGGGEGHHHHGHF33B2GFHH2C
@M02034:409:000000000-BFKT7:1:2111:6753:5301 1:N:0:28
AAAGTCGAGGTGCCTAAAGTGGCAACCCAGACTGTTGGTGGTGTAGAGCTTCCTGTAGCCGCATGGCGTTCGTACTTAAATATGGAACTAACCATTCCAATTTTCGCTGTCTCTTATACACATCTCCGAGCCCACGAGACTCCTGAGCA
+
BBCCCFCCCCABGGGGGGGFGGGGHHFGGHDGGHHHHHGGGFGHGHHHHHHHHHHHHHHHGEEEEHFG1EFEEGEHHGFHHHHHHFHHHGGHGHHHHHHHGHHHHGGGGGEHFHHHHHHEHFHHHHHGGGGFGHGB/DGGH1GHHGGHF
@M02034:409:000000000-BFKT7:1:2111:13380:5301 1:N:0:28
AAAGTCGAGGTGCCTAAAGTGGCAACCCAGACTCCGTCGCATGTTGGTGGTGTAGAGCTTCCTGTAGCCGCATGGCGTTCGTACTTAAATATGGAACTAACCATTCCAATTTTCGCTGTCTCTTATACACATCTCCGAGCCCACGAGACT
+
AAAAAFAADBBAFGFGGGGFAGGHHFHECGHEFHHGACECEGFHHGHEGG?F1B5BF5GFDEHHHHGEGGFEFDFHGDEFG?2FGBFFHH4FGGFFFFFBF0?3BDD4EG3FGFCGGFAGHHFF3DFHHHGCGFFEGCGGGGEE@DCDF<
@M02034:409:000000000-BFKT7:1:2111:14992:5313 1:N:0:28
AAAGTCGAGGTGCCTAAAGTGGCAACCCAGACTAATAGTCAGGTTGGTGGTGTAGAGCTTCCTGTAGCCGCATGGCGTTCGTACTTAAATATGGAACTAACCATTCCAATTTTCGCTGTCTCTTATACACATCTCCGAGCCCACGAGACT
+
AABBAFCCCCBAFGGGGGGGGGGHGHHGGHGGBGFFHHGG5EGHFHC2AEEEA3G5FB3B5FEGA5A5AEF@EEEA>EEFE12BCGHHHFHFGB33FFGH313FG?G44FEH44>?E//BF4B44F4BFBFFGHH2A/@D/FEFC<<EAH
@M02034:409:000000000-BFKT7:1:2111:7186:5314 1:N:0:28
AAAGTCGAGGTGCCTAAAGTGGCAACCCAGACTAAGTCTCAGGTTGGTGGTGTAGAGCTTCCTGTAGCCGCATGGCGTTCGTACTTAAATATGGAACTAACCATTCCAATTTTCGCTGTCTCTTATACACATCTCCGAGCCCACGAGACT
+
CCCCBFBBBBBBFGGGGGGFGGGHHHHGGHHGHHHHGHHHHGGFGHGEFFEFFGGGHHHHHHHHGHHHHGGGGGHHGGGGGGFHHHHHHHHHHHHGGHFHHHHHHHHHHHHHHHGGGGGHHHHHHHHHHHHHHHGHGFGGGGHGGGGGGH
@M02034:409:000000000-BFKT7:1:2111:14377:5321 1:N:0:28
AAAGTCGAGGTGCCTAAAGTGGCAACCCAGACTCAGCCTCATGTTGGTGGTGTAGAGCTTCCTGTAGCCGCATGGCGTTCGTACTTAAATATGGAACTAACCATTCCAATTTTCGCTGTCTCTTATACACATCTCCGAGCCCACGAGACT
+
ABBAAFBABDAAGGGFGGGFGGGHGHGGGHHGHHHHHHHHHHHBHGHEFGEFGHGFHHFHHHHHHHGHHGGGGGHHGEGGE?GGHHHHHHHHHHHFFFHHGFFHEHHGHHHHGHGFDGEFHHHHHHGHFBFHGHHHGCGCCEGGCC@D/G
@M02034:409:000000000-BFKT7:1:2111:11146:5323 1:N:0:28
AAAGTCGAGGTGCCTAAAGTGGCAACCCAGACTATGAATAATGTTGGTGGTGTAGAGCTTCCTGTAGCCGCATGGCGTTCGTACTTAAATATGGAACTAACCATTCCAATTTTCGCTGTCTCTTATACACATCTCCGAGCCCACGAGACT
+
BABBBFBBBBBBGGGGGGGGGGGHHHHGGHHGHHHHHHHHGHHGHHGEFGEFGFHFHDDHHHHHHHHFHGCEEGHHGEGGGGGHHHGHHHGHHHFFHHHGHHHHHGHGHHHHHFGGGGEDFFGGFHFBD3DFHFHH/?DCGGHGFC@DDH
@M02034:409:000000000-BFKT7:1:2111:12188:5334 1:N:0:28
AAAGTCGAGGTGCCTAAAGTGGCAACCCAGACTAATAATAATGTTGGTGGTGTAGAGCTTCCTGTAGCCGCATGGCGTTCGTACTTAAATATGGAACTAACCATTCCAATTTTCGCTGTCTCTTATACACATCTCCGAGCCCACGAGACT
+
ABCCCFABBBAAGGGGGGGGGFGHHHHGGHHGHHHHHHGHHHHHHHHEGGEFFHHHHHGGHHHGGHFHHGGGGGHHGGGGGGHHHHHHHHHHHHHGHHFFGHFHGHGHHHHHHHGGGGGHGHHFBHEHGGEFCGHFDCGGGGGGGG?EGG
@M02034:409:000000000-BFKT7:1:2111:24878:5338 1:N:0:28
AAAGTCGAGGTGCCTAAAGTGGCAACCCAGAATACGAATAAGGTTGGTGGTGTAGAGCTTCCTGTAGCCGCATGGCGTTCGTACTTAAATATGGAACTAACCATTCCAATTTTCGCTGTCTCTTATACACATCTCCG
+
A@AAAFAA1>1>BFGGGGFGB1FGBCFEGCG0DGFGFEHGHFBFF0/AFCEAFGH2GHHHH1GFHHHHFG/EEFGGCFECEE0?FDFFBG@EGHDFEBDBFGH1GFBDFFHHHHGAEEA1FFFFFGGBD11FGGD1C
@M02034:409:000000000-BFKT7:1:2111:6394:5343 1:N:0:28
AAAGTCGAGGTGCCTAAAGTGGCAACCCAGACTCCGCAGGGTGTTGGTGGTGTAGAGCTTCCTGTAGCCGCATGGCGTTCGTACTTAAATATGGAACTAACCATTCCAATTTTCGCTGTCTCTTATACACATCTCCGAGCCCACGAGACT
+
AABBAFBBBBAAGGGGFGGGGGGHHHHGGHHGHHHGGGGGGHAEEHFEFEEEFDGHFFGHFHHHFFGFGGGCGGGAEEEGFFFAGHDF3GGHGGDEFGGFFGBGHFFDHGHHHHGDDFGGHHHHFHHHHFHFHHHHGCGC?FEFCGCDAG
@M02034:409:000000000-BFKT7:1:2111:16944:5344 1:N:0:28
AAAGTCGAGGTGCCTAAAGTGGCAACCCAGACTCATCAGGGTGTTGGTGGTGTAGAGCTTCCTGTAGCCGCATGGCGTTCGTACTTAAATATGGAACTAACCATTCCAATTTTCGCTGTCTCTTATACACATCTCCGAGCCCACGAGACT
+
AAABAFBBCCACGGGGGGFBGFGHHHHGGHHGHHHHHHHHHGGCFHHGFGEFHHHHHHHHHHHHGHHHHGGFGGGHGBEFGFHHHHHHHHHHHHFGHHGHHHGHHHHGHHHHHHGGGGEGHFHHHHHHHHFHGHGGFGGGGGHGCGGGGG
@M02034:409:000000000-BFKT7:1:2111:13292:5351 1:N:0:28
AAAGTCGAGGTGCCTAAAGTGGCAACCCAGACTTCGGC
+
AAAAAFBA?DAAGGGDB44FGFFHHHHGGGHGBG52EE
@M02034:409:000000000-BFKT7:1:2111:12509:5351 1:N:0:28
AAAGTCGAGGTGCCTAAAGTGGCAACCCAGACTAATCAGAAGGTTGGTGGTGTAGAGCTTCCTGTAGCCGCATGGCGTTCGTACTTAAATATGGAACTAACCATTCCAATTTTCGCTGTCTCTTATACACATCTCCGAGCCCACGAGACT
+
BBBBBFBBBBABGGGGGGGGGGGHFHHGGHGFGHHHHHHHHHHHHHGEFGEFGHHGHHHHHHHHHHHHHGGGGGHHGEGGGFHHHHHGHHHHHHHFHHHHHHHHHHHGHHHHHHGGGGGHHHHHHHHHGGEHHHHGGGGGGGHGGGGGGF
@M02034:409:000000000-BFKT7:1:2111:15060:5351 1:N:0:28
AAAGTCGAGGTGCCTAAAGTGGCAACCCAGACTCAGAGTAATGTTGGTGGTGTAGAGCTTCCTGTAGCCGCATGGCGTTCGTACTTAAATATGGAACTAACCATTCCAATTTTCGCTGTCTCTTATACACATCTCCGAGCCCACGAGACT
+
BBCCBFCCCBAAGGGGGGGGGGGHHHHGGHHGHHHHHHGGHHHFHHHEFGEFFHHHHHHHHHHHHHHHHGGGGGGGGFGGGGHHHHHHGHHHHHGGHGGHHHHHHHHHHHHHHFGGGGGFHHHHHHHHHHHHFHHHGCDCDFHGGGGDGH
@M02034:409:000000000-BFKT7:1:2111:23106:5361 1:N:0:28
AAAGTCGAGGTGCCTAAAGTGGCAACCCAGTATATTGGTGGTGTAGAGCTTCCTGTAGCCGCATGGCGTTCGTACTTAAATATGGAACTAACCATTCCAATTTTCGCTGTCTCTTATACACATCTCCGAGCCCACGAGACTCCTGAGCAT
+
BBCCBF@ABDBCGGEGGGGGGGGHHHHGGHA5D5DFGHHGGEFHHHGHGHHHHHHHGHHFGGGGGHHGEGGGGHGHHHFGHHHHHFGHEGHHHGHHHHGHHHHHHGGGGGGHHHHHHHFFHFGGGFHEFGFGGHGF?DEGHHGHEHFHHG
@M02034:409:000000000-BFKT7:1:2111:13309:5362 1:N:0:28
AAAGTCGAGGTGCCTAAAGTGGCAACCCAGACTTCGGCGAATGTTGGTGGTGTAGAGCTTCCTGTAGCCGCATGGCGTTCGTACTTAAATATGGAACTAACCATTCCAATTTTCGCTGTCTCTTATACACATCTCCGAGCCCACGAGACT
+
CCCCBFCBBCACGGGGGGGGGGGHHHHGGHHGHHHGGGGGGGGHHHH1FEEFGHHHHHHHHHHHHHHHHGGGGGHHGGGGGFGFHHHGFHHHHHHHHHHHHHHHHHGHHHHHHHGGGGGGHHHHHHHHFHGHHGHHDCGGGEHGGGGGGF
@M02034:409:000000000-BFKT7:1:2111:14555:5374 1:N:0:28
AAAGTCGAGGTGCCTAAAGTGGCAACCCAGACTAATAAGAATGTTGGTGGTGTAGAGCTTCCTGTAGCCGCATGGCGTTCGTACTTAAATATGGAACTAACCATTCCAATTTTCGCTGTCTCTTATACACATCTCCGAGCCCACGAGACT
+
AABBADABBBAAGGGGFGGGFFGEGHGGGGHGHHHHHHHHHHHGHHGEFGEFGGGEGBGHFFHGGFGHFEGCGFGHFBEFEBCGHHDGHGHHHGFHHHHFEFEGHHFHHHFHHHEGGGEBBFGGHHGFHGHHHGGHGGGFGGFGGGFGCG
@M02034:409:000000000-BFKT7:1:2111:19877:5377 1:N:0:28
AAAGTCGAGGTGCCTAAAGTGGCAACCCAGACTAGTCATGAGGTTGGTGGTGTAGAGCTTCCTGTAGCCGCATGGCGTTCGTACTTAAATATGGAACTAACCATTCCAATTTTCGCTGTCTCTTATACACATCTCCGAGCCCACGAGACT
+
CCCCCFBBCBABGGGGGGGGGGGHHHHGGHHGHHHD5FH5FGHHGHGFFGEFFGHHHHHHHHHGGHHHHGGFFGHHGGGGGFHHHHHFHHHHHFGFHHGHHHGHFHFGGHHHHHGGGGGFHHHHHHHHHHHGHHHGGGGGGGHGGGGGG<
@M02034:409:000000000-BFKT7:1:2111:19901:5378 1:N:0:28
AAAGTCGAGGTGCCTAAAGTGGCAACCCAGACTAGTCATGAGGTTGGTGGTGT
+
>>AA1BA?DDAAG1B11BBBGAEFGHHGGEGGHHHHHHFF2FFB0GEAAE//B
@M02034:409:000000000-BFKT7:1:2111:8891:5388 1:N:0:28
AAAGTCGAGGTGCCTAAAGTGGCAACCCAGACTGAGAAGAATGTTGGTGGTGTAGAGCTTCCTGTAGCCGCATGGCGTTCGTACTTAAATATGGAACTAACCATTCCAATTTTCGCTGTCTCTTATACACATCTCCGAGCCCACGAGACT
+
CCCCCFCCCCABGGGGGGGGGGGHHHHGGHHGHHHHHHHHHHHHHHGGFGFFHHHHHHHHHHHHHGHHHGGGGGHHGEEGGGHHHHHHHHGHHHHHHHHGHGHHHHHHHHHHHHGGGGGHHHHGHHHHHHGHHHHHGGGGGGHGGGGGFG
@M02034:409:000000000-BFKT7:1:2111:17410:5391 1:N:0:28
AAAGCCGAGGTGCCTAAAGTGGCAACCCAGACTAATACTACGGTTGGTGGTGTAGAGCTTCCTGTAGCCGCATGGCGTTCGTACTTAAATATGGAACTAACCATTCCAATTTTCGCTGTCTCTTATACACATCTCCGAGCCCACGAGACT
+
AAAA>BD3DDAAGGGEGGGGGGGHGHHGGHHGG3GFFHCGFEGHFGCEFEAFGHHHHGHGHHHHHHHHHDCEGGHHGGGGGGHHHHHHFHHHHHGHHHGGHHHHGHGHGHHGHHGGGGGHGHHHEHGHHHBGHHHGGDGGGGHGCGGDGF
@M02034:409:000000000-BFKT7:1:2111:18478:5395 1:N:0:28
AAAGTCGAGGTGCCTAAAGTGGCAACCCAGACTGCGAATCAGGTTGGTGGTGTAGAGCTTCCTGTAGCCGCATGGCGTTCGTACTTAAATATGGAACTAACCATTCCAATTTTCGCTGTCTCTTATACACATCTCCGAGCCCACGAGACT
+
BBBBBFBBBBBBGGGGGBGGGGGHHHHEGHHGHHCECEEEF3CGEHGGE?FFF3GBG5FFBGHHGFD5A?E@EGH1EEFFEE2?GFHHDGGEDG33BFFF303B?BG4?FEGF4@FGGEFBFGD3DGBFFGFFDGBD/BC<?GFG@D/.D
@M02034:409:000000000-BFKT7:1:2111:7234:5400 1:N:0:28
AAAGTCGAGGTGCCTAAAGTGGCAACCCAGACTAATAGTCCGGTTGGTGGTGTAGAGCTTCCTGTAGCCGCATGGCGTTCGTACTTAAATATGGAACTAACCATTCCAATTTTCGCTGTCTCTTATACACATCTCCGAGCCCACGAGAAT
+
CCCCCFCCCCABGGGGGGGGGGGGHHHGGHHCGHHHHHFGGEEEGEGGGGEFCFGEFGHHFGFHEBEFGFGGFGHAEEEGEEEGGGHGDFHFFG33GHHFFHFHHHHHGHHHHDEEFGEEHFHDBGFBHBGHHDGGDCCG/CGFCFGD/F
@M02034:409:000000000-BFKT7:1:2111:6372:5403 1:N:0:28
AAAGTCGAGGTGCCTAAAGTGGCAACCCAGACTGGGCCGGATGTTGGTGGTGTAGAGCTTCCTGTAGCCGCATGGCGTTCGTACTTAAATATGGAACTAACCATTCCAATTTTCGCTGTCTCTTATACACATCTCCGAGCCCACGAGACT
+
BBBBBFBBBBAAFGGGFGGGGGGFHHHGGHHGHHGHHGGGFDGHEHHDFGFFGHHFHHHHFHGHHFHGHGGGGGHHGEFGFEFFGHGHHHGHHHFFHHGHHHFHFHHHHHHHHHGGGG<DDHHHFHGGHGHGFHEFG/BDGGHFG@CEDB
@M02034:409:000000000-BFKT7:1:2111:19975:5404 1:N:0:28
AAAGTCGAGGTGCCTAAAGTGGCAACCCAGACTGTTCATAAGGTAGAGCTTCCTGTAGCCGCATGGCGTTCGTACTTAAATATGGAACTAACCATTCCAATTTTCGCTGTCTCTTATATACATCTCCGAGCCCACGAGACTCCTGAGCAT
+
AAAAAF1A@DAAFGGGGGG3FFFFFGHGGHFFFFFGFFGCGGFHDGHHEFFECHG1AFHDEC/AFFFEAEEGEBCGFHFBGHFFF1E1FGC@FGBFHEHHGHHHHGGGGGHHHHEHHHHHFGFFFFFEGGCGGAFGCCCFFGHHFHHHGF
@M02034:409:000000000-BFKT7:1:2111:9812:5405 1:N:0:28
AAAGTCGAGGTGCCTAAAGTGGCAACCCAGACTAATAGTAAGGTTGGTGGTGTAGAGCTTCCTGTAGCCGCATGG
+
BBCCCFBABCCCGGGGGGGGGGGHHHHGGH2FHFDG5GH5A5AEFC2EF2BAAAF5B5FC5BFFF5B5A1E0EEF
@M02034:409:000000000-BFKT7:1:2111:17144:5407 1:N:0:28
AAAGTCGAGGTGCCTAAAGTGGCAACCCAGACTGGGAATGGGGTTGGTGGTGTAGAGCTTCCTGTAGCCGCATGGCGTTCGTACTTAAATATGGAACTAACCATTCCAATTTTCGCTGTCTCTTATACACATCTCCGAGCCCACGAGACT
+
A1AAABAADDAACFGGGGGGG1AFGHGA0EGFA1AC0FCFG0EFGEGGG?EFGFF21EFFDBGDF2DGHGGC?EFHGFGGEF0GHHFHGFHHGBGHHGFC>GDCHFF2GGGGHFE?EEEGEGHBGHHHFHHEHHHHE/>BCGEFCCCCCF
@M02034:409:000000000-BFKT7:1:2111:22422:5418 1:N:0:28
AAAGTCGAGGTGCCTAAAGTGGCAACCCAGACTGATTATCTTGGTGGTGGTGTAGAGCTTCCTGTAGCCGCATGGCGTTCGTACTTAAATATGGAACTAACCATTCCAATTTTCGCTGTCTCTTATACACATCTCCGAGCCCACGAGACT
+
BBBBBFBBBBAAGGGGGGFGGFGHHHHGGGHGHG3FAFGHHGF3BFEEFDEFG3F5E5AFGHHH5FDDFEE0EFF1>1EFE>2BGFGHHFFGHF3@FCHH3??FGGH44F?GB4>/??<3GFF?4BF4G2G2GDF2E//CG/F/<@//?G
@M02034:409:000000000-BFKT7:1:2111:24766:5419 1:N:0:28
AAAGTCGAGGTGCCTAAAGTGGCAACCCAGACTAATCCTCATGTTGGTGGTGTAGAGCTTCCTGTAGCCGCATGGCGTTCGTACTTAAATATGGAACTAACCATTCCAATTTTCGCTGTCTCTTATACACATCTCCGAGCCCACGAGACT
+
BAAAAFABDDAAFGGGGFGGGGGHGHHGGHHGHHHHGHHHHHHHHBGFGGEBGHHGHHHHHHHHHHHGHGGGEGHHGGGFGGGHHHGGHHGHGHFGHHHHHHHFHHHHHHGHHHGDGGGFHHGHHHEFFG2GFDDGGCFFGEHFC@//?<
@M02034:409:000000000-BFKT7:1:2111:24786:5420 1:N:0:28
AAAGTCGCGGTGCCTAAAGTGGCAACCCAGACTAATCCTAATGTTGGTGGTGTAGAGCTTCCTGTTG
+
>AAA>FA1>A>AAGGD111BDF0G1FC0AEG0GFHFHBG211A2B2/BFG?FEFHB1D1BFBFHG1A
@M02034:409:000000000-BFKT7:1:2111:13379:5422 1:N:0:28
AAAGTCGAGGTGCCTAAAGTGGCAACCCAGACTCCTGCGACGGTTGGTGGTGTAGAGCTTCCTGTAGCCGCATGGCGTTCGTACTTAAATATGGAACTAACCATTAATTTTCGCTCTTATCACATCTCCGAGCCCACGAGACTCCTGAG
+
AAAB>DAADDAAFGGGFFGFGGGHHHHGGHHGHHHHHHGGGGGGGGGGGGGFEGHGHGHFHHHHHHHHHGGFGGHHGGGEEFFHHHHGHHHHHH3DGHFHHHHHHHHHHHHH?DDFGHHGHGHFGHHHHGFCCFGHADGGGGHFFHHHF
@M02034:409:000000000-BFKT7:1:2111:8067:5424 1:N:0:28
AAAGTCGAGGTGCCTAAAGTGGCAACCCAGACTCAGAATAATGTTGGTGGTGTAGAGCTTCCTGTAGCCGCATGGCGTTCGTACTTAAATATGGAACTAACCATTCCAATTTTCGCTGTCTCTTATACACATCTCCGAGCCCACGAGACT
+
BBBBBFBBBBAAGGGGGGGGGGGHHHHGGGHGHHHHHHHHFHFHHHHGGGEFFHHGHHHHFHHHHHHGHGGGGGHHGGGGGGHHHHHHHHHHHHFDFHFFHHGHHHGHHHHHHHGGGGGEHGHHHHHHHHGHHHHH?<CGGGHGGGGGGD
@M02034:409:000000000-BFKT7:1:2111:12112:5432 1:N:0:28
AAAGTCGAGGTGCCTAAAGTGGCAACCCAGACTAGTCCGCAGGTTGGTGGTGTAGAGCTTCCTGTAGCCGCATGGCGTTCGTACTTAAATATGGAACTAACCATTCCAATTTTCGCTGTCTCTTATACACATCTCCGAGCCCACGAGACT
+
BABBBFBCCBAAGGGGGGGGGGGHHGHGGHHGHHHHHHGGGFGAFHGEFFEFGHHHHGHHHHHHHHHHGGGGGGHGGGGGFEGHHHHHFGGHHHGFHHGGHHHHHHHHGHHHHFGGGGGGHHHHHGHHHGGHHHHHG/@@CEHFGGGGGG
@M02034:409:000000000-BFKT7:1:2111:24768:5437 1:N:0:28
AAAGTCGAGTTGCCTAAAGTGGCAACCCAGACTAATCCTCATGTTGGTGGTGTAGAGCTTCCTGTAGCCGCATGGCGTTCGTACTTAAATATGGAACTAACCATTCCAATTTTCGCTGTCTCTTATACACATCTCCGAGCCCACGAGACT
+
A?AA>DAAD1>1BEGGG1FEEFGHHGHGGHGAGHHHHHGFADEAFGF//EEFAFFGBBGCDBAFFBHFEFEEE/>FEE@F/BBFF2FFGGHHFEE1FGDC1>1FG2FFFGHHHGEEECEHFFFHFHHH2GBGHGB1?</@<<?A/B/ACH
@M02034:409:000000000-BFKT7:1:2111:12320:5459 1:N:0:28
AAAGTCGAGGTGCCTAAAGTGGCAACCCAGACTCTTAATAGTGTTGGTGGTGTAGAGCTTCCTGTAGCCGCATGGCGTTCGTACTTAAATATGGAACTAACCATTCCAATTTTCGCTGTCTCTTATACACATCTCCGAGCCCACGAGACT
+
BBBBBFBBBBAAGGGGGGGGGGGGGHHGGHHGHHHHHHHHHGGHHHHFGGFFGHHHHHHHHHHHHHHHHGGGGGHHGEGGGGGHHHHHHHHHHHFFHHHHHHGHHHHHHHHHHHGGGGFGHFGHFHGHGHHHGGHHGGGGGGHGGGGGGH
@M02034:409:000000000-BFKT7:1:2111:21236:5466 1:N:0:28
AAAGTCGAGGTGCCTAAAGTGGCAACCCAGACTAGTATGAAGGTTGGTGGTGTAGAGCTTCCTGTAGCCGCATGGCGTTCGTACTTAAATATGGAACTAACCATTCCAATTTTCGCTGTCTCTTATACACATCTCCGAGCCCACGAGACT
+
BABBBFBBBDABGGGGGFGGGGGHHHHGGHHGHCHHHHHHHHHHG22BFEFFHFHGGFHHHHHHGHHHHGGGGGFFGFGFFGHHHHHHHHHHHHFHFGGHHHFHHHHG4FGHHGGGGGGGHGHHFHFFFGHHHHGFGCG?FG/F?CCGGH
@M02034:409:000000000-BFKT7:1:2111:19489:5469 1:N:0:28
AAAGTCGAGGTGCCTAAAGTGGCAACCCAGACTTCGCATCCGGTTGGTGGTGTAGAGCTTCCTGTAGCCGCATGGCGTTCGTACTTAAATATGGAACTAACCATTCCAATTTTCGCTGTCTCTTATACACATCTCCGAGCCCACGAGACT
+
BBBBBFABBBAAGGGFGGGGGGGHHHHGGHHGHHHGGGGGHGGGGGGEFGEFHHGGHHGHFGHHHHHGHGEEEEHHGEEGGFHHHHEGHHHHHHHHHHGFHHFHHHGHGFGHHGEEGCGHHHHHHHFBDCDHGHHFGDFGGEFGG?F.DF
@M02034:409:000000000-BFKT7:1:2111:9093:5484 1:N:0:28
AAAGTCGAGGTGCCTAAAGTGGCAACCCAGACTACTGCGCCTGTTGGTGGTGTAGAGCTTCCTGTAGCCGCATGGCGTTCGTACTTAAATATGGAACTAACCATTCCAATTTTCGCTGCTTTATACACATCTCCGAGCCCACGAGACTCC
+
BBBCBFCCCCBBGGGGGGGGGGGHHHHGGHHGHHHHHGGGGGHHHHHGGGEFGHHHHHHHHHHHHHHGHGGGGGHHGGGGEFHHHHHHHHHHHHHHHHHGHHHHHHHHHHHHHGGGGGGHHHHHHGGHGHHHGHF?CGGFHGGGGFGHHH
@M02034:409:000000000-BFKT7:1:2111:21812:5487 1:N:0:28
AAAGTCGAGGTGCCTAAAGTGGCAACCCAGACTAATAATAAGGTTGGTGGTGTAGAGCTTCCTGTAGCCGCATGGCGTTCGTACTTAAATATGGAACTAACCATTCCAATTTTCGCTGTCTCTTATACACATCTCCGAGCCCACGAGACT
+
AABCAFBADDBAGGGGGGGGGGGHHHFGGHHGHHHHFFHB5BGGHHGGEDGEBGHFA5FFBGFFBEFDBEEEFEC1>>>FF?FCGFHHBGHFF@33BGFGB?3B34?4FGFHHB>EEDEBGGFGFGHHBGHHFFHFF@C>B/G/@C@?DG
@M02034:409:000000000-BFKT7:1:2111:19482:5488 1:N:0:28
AAAGTCGAGTTGCCTAAAGTGGCAACCCAGACTTCGCATCCGGTTGGTGGTGTAGAGCTTCCTGTAGCCGCATGGCGTTCGTACTTAAATATGGAACTAACCATTCCAATTTTCGCTGTCTCTTATACACATCTCCGAGCCCACGAGACT
+
AAAAAFAAD1>DGAFG1EBFF1FFGHFCFHHGHHHGGFGGFGGE?EGGG?ECEBEEGHFFFG1GB2F2@A?EEEFF@FGE/EFAGHHH1FGGDBGBFF>>>FFFF2GFHFHHHHGGG/?1G2FBDGFGFFEH<FFD//<CCEFE/>/A.<
@M02034:409:000000000-BFKT7:1:2111:20055:5495 1:N:0:28
AAAGTCGAGGTACCTAAAGTGGCAACCCAGACTGAGGGTGGGGTTGGTGGTGTAGAGCTTCCTGTAGCCGCATGGCGTTCGTACTTAAATATGGAACTAACCATTCCAATTTTCGCTGTCTCTTATAACATCTCCGAGCCCACGAGACTC
+
BACCBFBBBCAFGGGGGGGGGGGHHHHGGHHGHHGHGGBFFGGGGGGEFEEFGHHGHHHHHHHHHHHGHGGGGGHHGGGGGFHHGHHFGHHHHHFHHHGGHHFHHGHGHHHHHHGGGGDGHHGHGFHHHHGCDGFECDFGAGGGGGGGHC
@M02034:409:000000000-BFKT7:1:2111:19727:5496 1:N:0:28
AAAGTCGAGGTGCCTAAAGTGGCAACCCAGACTTCTTGTACGGTTGGTGGTGTAGAGCTTCCTGTAGCCGCATGGCGTTCGTACTTAAATATGGAACTAACCATTCCAATTTTCGCTGTCTCTTATACACATCTCCGAGCCCACGAGACT
+
BBBCAFBCCCBCGGGGGGGGGGGHHHHGGHHGHHHHHHHHHHGHFGGGFGEFHHHFHHHHHHHHHHHHHGGGGGHGGGGGGGHHHHHGHHHHHHHGHHGGGGFHHHHGHHHHHHGGGGGHHHHHHHHHHHFHHHHGG?GGGGHGGGGDGH
@M02034:409:000000000-BFKT7:1:2111:8733:5508 1:N:0:28
AAAGTCGAGGTGCCTAAAGTGGCAACCCAGACTGAGCCTAGTGTTGGTGGTGTAGAGCTTCCTGTAGCCGCATGGCGTTCGTACTTAAATATGGAACTAACCATTCCAATTTTCGCTGTCTCTTATACACATCTCCGAGCCCACGAGACT
+
BBBBCFCCC?AAGGGGGGGGGGGGGHHGGHHGHHHHHHHHHHHHHHHGGGEFGFHGHHHFHGHFGHHHHGGCFGHHG1EFEAFHHHHFHHHGHFFHHHHGHHHHHHHHHHHGHHGGGGGGGHHFHHHHHHFHHHHFG?CCGGHGGCG??G
@M02034:409:000000000-BFKT7:1:2111:10946:5516 1:N:0:28
AAAGTCGAGGTGCCTAAAGTGGCAACCCAGACTAATAATCAGGTTGGTGGTGTAGAGCTTCCTGTAGCCGCATGGCGTTCGTACTTAAATATGGAACTAACCATTCCAATTTTCGCTGTCTCTTATACACATCTCCGAGCCCACGAGACT
+
AAAABFCCCCACCGGGGGGGGGGHHGGGCGHGHHHHHGHHBHHHHHGEGGAFHFGFHFHHHHHHFHHHHGGEEFHHGFGGGGHGHFGFHHHHHF3EGHFBGGFFHFFBGGHHHGEGDGGFHFHHHHGHHGBHFHHGGGCGCACFC?DDDH
@M02034:409:000000000-BFKT7:1:2111:21868:5520 1:N:0:28
AAAGTCGAGGTGCCTAAAGTGGCAACCCAGACTAATAAGGATGTTGGTGGTGTAGAGCTTCCTGTAGCCGCATGGCGTTCGTACTTAAATATGGAACTAACCATTCCAATTTTCGCTGTCTCTTATACACATCTCCGAGCCCACGAGACT
+
BBBBAFBBBCBAGGGGGGGGGGGHHHHGGHHGHFHHHHHHGHHHHFFGGG?BFGHGHHHHHHHHHHHHGFEGGFHHGGGGEEGHHHHHHHHHHHGHHHHHHHGHHHHHHHHHHHGEFFGHHHHHGHFDGHGFHHHHGCF?FFGF?F@DCG
@M02034:409:000000000-BFKT7:1:2111:16037:5525 1:N:0:28
AAAGTCGAGGTGCCTAAAGTGGCAACCCAGACTAATCAGAATGTTGGTGGTGTAGAGCTTCCTGTAGCCGCATGGCGTTCGTACTTAAATATGGAACTAACCATTCCAATTTTCGCTGTCTCTTATACACATCTCCGAGCCCACGAGACT
+
BBBBBFBBBBAAGGGGGGGGEFFFGHHGFHGFGHGHGHHHGHHGHHHFFGBFFGHEHHHHGHHFFFFHHGGGGGHHGGGGGEGHHHHHHHHHHH3FGHHFHHHHHHHHHHHHHHGGGGGGHHHHHHHBGHFHHHHGDCGGGGHGCGGCDG
@M02034:409:000000000-BFKT7:1:2111:16022:5535 1:N:0:28
AAAGTCGAGGTGCCTAAAGTGGCAACCCAGACTAATCAGAATGTTGGTG
+
>>AA>BAAD1>AFGF1BFBFAFCGGFFEGHBBCGFFHHCFEAE1AGA/A
@M02034:409:000000000-BFKT7:1:2111:12777:5556 1:N:0:28
AAAGTCGAGGTGCCTAAAGTGGCAACCCAGACTGATCAGAAGGTTGGTGGTGTAGAGCTTCCTGTAGCCGCATGGCGTTCGTACTTAAATATGGAACTAACCATTCCAATTTTCGCTGTCTCTTATACACATCTCCGAGCCCCC
+
BBBBBFABBBABGGGGGGGGGGGGGHHGGGHGHHHHHHHFHGFFGFGEFGEFFGHGHHFHGHHHGGHGHGGGGGHHGEGGGFHHHHHHHHGHGFGFFHHGHHGHHHHHGHHHHGGGGFEFHFFHHHHHHHFHHHHE</>BGF/<
@M02034:409:000000000-BFKT7:1:2111:18584:5565 1:N:0:28
AAAGTCGAGGTGCCTAAAGTGGCAACCCAGACTAGTAGGTCTGTTGGTGGTGTAGAGCTTCCTGTAGCCGCATGGCGTTCGTACTTAAATATGGTACTAACCATTCCAATTTTCGCTGTCTCTTATACACATCTCCGAGCCCAC
+
BBABAFBAD?ABFGGGFGGGGGFHHHHGGHFGHC3G55B55DGHFHGEF2BFF3D55BAG5FD5A5A53AA0EE110B>F?E2?1BG3@FH@F344BBGH313BD4E4?FGHF4/EFEEG4?F444BDGBEGHHHEF</B/F/F
@M02034:409:000000000-BFKT7:1:2111:7880:5568 1:N:0:28
AAAGTCGAGGTGCCTAAAGTGGCAACCCAGACTACGCCGACTGTTGGTGGTGTAGAGCTTCCTGTAGCCGCATGGCGTTCGTACTTAAATATGGAACTAACCATTCCAATTTTCGCTGTCTCTTATACACATCTCCGAGCCCACGAGACT
+
BBBBBFBBBBABGGGGGGGGGGGHHHHGGHHGGHHGGGGGGGGHHHGEFFEFGGHHHHHGHHHGHHHHHGGGGGHHGEGGEFFHHHFGHGGGGFGFHHGFHHHHGHHHFFHHHFGGGGGFHGHHFHGHHHHHHGHGGGGGGEHGGCGADF
@M02034:409:000000000-BFKT7:1:2111:11305:5570 1:N:0:28
AAAGTCGAGGTGCCTAAAGTGGCAACCCAGACTAATAAGAATGTTGGTGGTGTAGAGCTTCCTGTAGCCGCATGGCGTTCGTACTTAAATATGGAACTAACCATTCCAATTTTCGCTGTCTCTTATACACATCTCCGAGCCCACGAGACT
+
BBBBAFBBDDAAGGGGGGGGGGGHHHHGGHHGHHHHGHHHHGFFGHHECFEFHHHGHHHHHHHHHHHHGGGFGGHHGEEGGFGHHHHHHHHHHHGHHHHHGHHHHHGHGHHHHHGGGGEGHHHHHHHHGGFHGHHHGGGGGGHGGGGGGH
@M02034:409:000000000-BFKT7:1:2111:17950:5571 1:N:0:28
AAAGTCGAGGTGCCTAAAGTGGCAACCCAGACTAATAAGAATGTTGGTGGTGTAGAGCTTCCTGTAGCCGCATGGCGTTCGTACTTAAATATGGAACTAACCATTCCAATTTTCGCTGTCTCTTATACACATCTCCGAGCCCACGAGACT
+
BBBBBFABDBBBGGGGGGGDGFGHHHHGGGHGCHHHHHHHFHGFGHHEGGEFGDGGGGHHFFHHDGHFHGGGGGHFF?EFGFGHHHHHHHHHFH3FGFHHGHHHHHHGHHHHHGGGGGGHHGGHHHHHHHFBG?FFD<CDGFFGGGGGFH
@M02034:409:000000000-BFKT7:1:2111:12783:5573 1:N:0:28
AAAGTCGAGGTGCCTAAAGTGGCAACCCAGACTGATCAGAAGGTTGGTGGTGTAGAGCTTCCTGTAGCCGCATGGCGTTCGTACTTAAATATGGAACTAACCATTCCAATTTTCGCTGTCTCTTATACACATCTCGG
+
AAAAAFAAD>AAGGGFGFFGGFDHHFHFFHHGHFHHFFHHHGCFE2EAFE?FHFGGHDBFHCHFGFHGHGGGGGHGGG?CE1FGHHGFFFFBGFFHHGFFHA3FGEBFFHGHEFEFG/EGHFGHHHFHFHHBFGD0?
@M02034:409:000000000-BFKT7:1:2111:19381:5578 1:N:0:28
AAAGTCGAGGTGCCTAAAGTGGCAACCCAGACTATTCATCAGGTTGGTGGTGTAGAGCTTCCTGTAGCCGCATGGCGTTCGTACTTAAATATGGAACTAACCATTCCAATTTTCGCTGTCTCTTATACACATCTCCGAGCCCACGAGACT
+
CBABCFCCDBAAGGGGGGGGGGGHHHHGGHHGHHHHHHHHHHHGGHGGGGEFHFHHHHHHHHHFGHHHHGGGGGHHGFGGFGHHHHGFFHHHHHBGHHHGHHHHGHGHHHHHHHGGGGGFHHHHHHHHHHGHGHHHGC?CDGGGGGG/<F
@M02034:409:000000000-BFKT7:1:2111:19803:5579 1:N:0:28
AAAGTCGAGGTGCCTAAAGTGGCAACCCAGACTTTGTCTTCTGTTGGTGGTGTAGAGCTTCCTGTAGCCGCATGGCGTTCGTACTTAAATATGGAACTAACCATTCCAATTTTCGCTGTCTCTTATACACATCTCCGAGCCCA
+
33>AAFBADBAACGFFFGGGBFFHB4FEFHAFBGHHHHFHGH5FFBCFAEEBGGHBDGBGHEGGHHHHHGAEGEHGGGG1?E2GFF@BGG4@GBEFHFF3EGGF344?EFGHHHGGGCEFH4FFGHFFHFFEBGDF/>BC?/<
@M02034:409:000000000-BFKT7:1:2111:14234:5581 1:N:0:28
AAAGTCGAGGTGCCTAAAGTGGCAACCCAGACTGGGTCGAGGGTTGGTGGTGTAGAGCTTCCTGTAGCCACATGGCGTTCGTACTTAAATATGGAACTAACATTCCATTTTTCGCTG
+
ABBBAFBBBBBAGGGGGGGFGGGHHHHGGHGGHHHAGFE?EGGEHEE1F?AAB3F5ABE3FEGHB5DGBBGFHGF1E>EFE?BGGEDG34@4B33BFBGH33BGH4F4GHHHGG//?
@M02034:409:000000000-BFKT7:1:2111:12537:5588 1:N:0:28
AAAGTCGAGGTGCCTAAAGTGGCAACCCAGACTGGTGGGAAGGTTGGTGGTGTAGAGCTTCCTGTAGCCGCATGGCGTTCGTACTTAAATATGGAACTAACCATTCCAATTTTCGCTGTCTCTTATACACATCTCCGAGCCCACGAGACT
+
BCBCBFBCCCABGGGGGGGGGGGHHHHGGHHGHHHGHGGHHEGGGHGEFGEFGFHFHGHHHHHHGHHHHGGGGGHHGFGGGEFHHHGHHHGHHHHHHHGHHGGHHHGHHHGHHHGGGGGHHHHHGHHHGFFHHHHGGDCCGGHGGGGGGG
@M02034:409:000000000-BFKT7:1:2111:18599:5589 1:N:0:28
AAAGTCGAGGTTCCTAAAGTGGCAACCCAGACTGGTCGGTCTGTTGGTGGTGTAGAGCTTCCTGTAGCCGCATGGCGTTCGTACTTAAATATGTAACTAAC
+
>AAA>DAA@DA1BEG3BFGFFBFHHEGGCHEGH101DAEE/AGEAG/AF?EEF1GFGFGF1FHHHHE21EC?EFHAEA@CEGGFGF2@1@BGG222@B11>
@M02034:409:000000000-BFKT7:1:2111:19786:5593 1:N:0:28
AAAGTCGAGGTGCCTAAAGTGGCAACCCAGACTTTGTCTTCTGTTGGTGGTGTAGAGC
+
CCCCCFCCCCABGGGGGGGGGGGHHHHGGHHGHBG355F5BF555B2A22FA13D555
@M02034:409:000000000-BFKT7:1:2111:9813:5600 1:N:0:28
AAAGTCGAGGTGCCTAAAGTGGCAACCCAGACTGGGGAGGGTGTTG
+
CCCCCFCCCCCCGGGGGGGGGGGHHHHGGHDEFF2G?A2AEFGG1E
@M02034:409:000000000-BFKT7:1:2111:22481:5604 1:N:0:28
AAAGTCGAGGTGCCTAAAGTGGCAACCCAGACTCATACTGCGGTTG
+
ABBABFCCCBBBGFGGGGGGGGGHHHHGGHHGH3A5555DAAEF2F
@M02034:409:000000000-BFKT7:1:2111:21617:5606 1:N:0:28
AAAGTCGAGGTGCCTAAAGTGGCAACCCAGACTAATAAGAATGTTGGTGGTGTAGAGCTTCCTGTAGCCGCATGGCGTTCGTACTTAAATATGGAACTAACCATTCCAATTTTCGCTGTCTCTTATACACATCTCCGAGCCCACGAGACT
+
BBAABFBBBBABGGGGGFGGGGGFFAGGGCHFHHFHHFFFHHFHHFFBFE2BGFFFGBFGHEGFGFHFHGFEEFHHGEGFGEGHHHFFHHFHHGBGFHHHEFHHHHHEHHHHHFEGGGE3EDFHGHHHGEFFHGGFF?CDGAGGGGGDGH
@M02034:409:000000000-BFKT7:1:2111:23673:5607 1:N:0:28
AAAGTCGAGGTGCCTAAAGTGGCAACCCAGACTACGACTGAGGTTGGTGGTGTAGAGCTTCCTGTAGCCGCATGGCGTTCGTACTTAAATATGGAACTAACCATTCCAATTTTCGCTGTCTCTTATACACATCTCCGAGCCCACGAGACT
+
BABBBFBADBAAGCGGGGGGGFGHHCGDGHHGHHGGGGGGGHGFHHGFFGEFGGHFFHHHHHHHHHHHHGGGGGHHGEEFEFFHHHHGHHFHHHGFFHFHHHFHHH4GHHHGHHGEGGGHHGHHEHGHFGHHHHBDE/BCGEHGGGCDGH
@M02034:409:000000000-BFKT7:1:2111:25323:5614 1:N:0:28
AAAGTCGAGGTGCCTAAAGTGGCAACCCAGACTGTTAAGGGTAATGAGCTTCCTGTAGCCGCATGGCGTTCGTACTTAAATATGGAACTAACCATTCCAATTTTCGCTGTCTCTTATACACATCTCCGAGCCCACGAGACTCCTGAGCA
+
?AA>AFAADAAA4BFGGEGBEFFFFHGGGHCFHGFGHGHHG2BFGHDDFFHFHGHGHHGGEG0EEHGEEEFEEFGEGHHHHHGGHHFFFFF3GHHH4FGGGGHGGGGGFEBFGHHGGHHEHHHFGFHGGGC/?GFB/BD?GHHHFHFGF
@M02034:409:000000000-BFKT7:1:2111:22470:5620 1:N:0:28
AAAGTCGAGGTGCCTAAAGTGGCAACCCAGACTCATACTGCGGTTGGTGGTGTAGAGCTTCCTGTAGCCGCATGGCGTTCGTACTTAAATATGGAACTAACCATTCCAATTTTCGCTGTCTCTTATACACATCTCCGAGCCCACGAGACT
+
AAAA>FBBBDABGGGFBDGGGGDCAFA2CGCGHHHHHDFFHGGEEEAACEEFEFFGHHHHHFHFFFHHHGGGGGGHGGFFGGHHHHGHHFBGGF3?GGBFBFBGFFEHHGHGHFG/E?ABGDGGGHH3FB?GCGF2ABCCGFHGCC<DGH
@M02034:409:000000000-BFKT7:1:2111:15373:5632 1:N:0:28
AAAGTCGAGGTGCCTAAAGTGGCAACCCAGACTAATACTAAGGTTGGTGGTGTAGAGCTTCCTGTAGCCGCATGGCGTTCGTACTTAAATATGGAACTAACCATTCCAATTTTCGCTGTCTCTTAACACATCTCCGAGCCCAC
+
AA?A>DAA?AA4CFFAEFGGGGGHBHHG2FGDHGBFFHHHBGFAF2EGFGEFGGHDGDGHHHHHHBGDBEGEGGHHGFEEGGHHHGEFHFHHHEF3GHFGBE3FGFFFHHHHHHCEGGEFFGGHF4GFF?BF1FG?/@C?/CC
@M02034:409:000000000-BFKT7:1:2111:13612:5650 1:N:0:28
AAAGTCGAGGTGCCTAAAGTGGCAACCCAGTCTGTTGGTGGTGTAGAGCTTCCTGTAGCCGCATGGCGTTCGTACTTAAATATGGAACTAACCATTCCAATTTTCGCTGTCTCTTATACACATCTCCGAGCCCACGAGACTCCTGAGCAT
+
BCCCAFABBCABGGGGGGGGGGGHHHHDGHHHGHHHHHGGFEGHHHHHHHHFHHGGHHHHEAEEEHHGGGFG?BGGHGEFHFHHHFGHHHHHGFGHHHHHHHHHFGGGGGEHHHHGHDGHHHHFHHHGGGGGGHGGGGGGHHHHHHGHHG
@M02034:409:000000000-BFKT7:1:2111:12844:5654 1:N:0:28
AAAGTCGAGGTGCCTAAAGTGGCAACCCAGACTACGAAGCAGGTTGGTGGTGTAGAGCTTCCTGTAGCCGCATGGCGTTCGTACTTAAATATGGAACTAACCATTCCAATTTTCGCTGTCTCTTATACACACTCCGAGCCCACGAGACTC
+
BCCCCFBCCCAAGGGGGGGGGGGGGHHGGHHGHHHGGHGGHHHHGHGGGGEFGFHGGHHHHGHHGHHHHGGGGGHHGFGGGFHHHHGHHHHHHHGHHHHHHHHHHHGHHHHHHHGGGGGFHHHHHHHHHHGGHHHDGGGGGHGGGGGGHF
@M02034:409:000000000-BFKT7:1:2111:13910:5661 1:N:0:28
AAAGTCGAGGTGCCTAAAGTGGCAACCCAGACTCAGCATCAGGTTGGTGGTGTAGAGCTTCCTGTAGCCGCATGGCGTTCGTACTTAAATATGGAACTAACCATTCCAATTTTCGCTGTCTCTTATACACATCTCCGAGCCCACGAGACT
+
ABBAAFBBBBABGGGGGGGGGCGHHHHGGDHDHFHHBGFBEBC5BACEFF1FAFHDGHHHFHHGDFFDGEGGGGHHGEFFEGHHHFHGHHFFEHFBGFHBGHHHFHHGHHHHHHFGGGFGHHHGGHB3BGFHGFGH?/DCGGHGGGGG?F
@M02034:409:000000000-BFKT7:1:2111:6206:5666 1:N:0:28
AAAGTCGAGGTGCCTAAAGTGGCAACCCAGACTACTCAGAATGTTGGTGGTGTAGAGCTTCCTGTAGCCGCATGGCGTTCGTACTTAAATATGGAACTAACCATTCCAATTTTCGCTGTCTCTTATACACATCTCCGAGCCCACGAGACT
+
BABBBFBADBBAGGGGGGGGFGFHHHHGGHHGHFHHHGHHGGHGHHHEFGGGHGHHHHHHHHHHGFGFGGGEEEGFGGGGGGFGGHHHDDGHGHFBFGFFCFEFGFFHHHHHHFGGGGGHHGHHFGGFHFBGFFDG/>DCGGHG?DGGGG
@M02034:409:000000000-BFKT7:1:2111:14589:5667 1:N:0:28
AAAGTCGAGGTGCCTAAAGTGGCAACCCAGACTGATGGGGAGGTTGGTGGTGTAGAGCTTCCTGTAGCCGCATGGCGTTCGTACTTAAATATGGAACTAACCATTCCAATTTTCGCTGTCTCTTATACACATCTCCGAGCCCACGAGACT
+
BBBCCFBCBBAAGGGGGGGGGGGHGHHGGHHGGHHHHHGGGGGGHHGEFGFFGGHFHHHHHHHFGHHHHGGGGGHHGEFGGEFHHHHHHHGHHHFHHHGHHHFHHHHHHHHHHFEEGGEHHFHHGHHHHHHHHHHHGGGGGGHGGGGGDG
@M02034:409:000000000-BFKT7:1:2111:25677:5676 1:N:0:28
AAAGTCGAGGTGCCTAAAGTGGCAACCCAGACTACGAGTGCTGTTGGTGGTGTAGAGCTTCCTGTAGCCGCATGGCGTTCGTACTTAAATATGGAACTAACCATTCCAATTTTCGCTGTCTCTTATACACATCTCCGAGCCCACGAGACT
+
ABBBAFAADDABGGGGGGGGGGGHHGFGGHHGGHHGFGEGHHGHHHHEFFAFGGGFGDGHHGHHHHHEGGGGEGH1EEEEFECFHHFFHHHFHHFGFHHHHHHH?GFFFHHHHHGEFGGGFDGHHHHHFF2FCG3FA<CB?FEF@<C/<F
@M02034:409:000000000-BFKT7:1:2111:23313:5697 1:N:0:28
AAAGTCGAGGTGCCTAAAGTGGCAACCCAGACTTCTGGGAGTGTTGGTGGTGTAGAGCTTCCTGTAGCCGCATGGCGTTCGTACTTAAATATGGAACTAACCATTCCAATTTTCGCTGTCTCTTATACACATCTCCGAGCCCACGA
+
BAABBFAB3>>AGGGGFGGFGGACHHFAF2EFHGFFF3F22A2FGHHACEAFGGFHBFGHGHHGHHHHGGEE1EHFEEEEEEFHHGFFGG4FFFFFHH3@GGFH3FFGHHFHHFEEEEADHGFGHHHFF11GBDDDA/@CGGEFGC
@M02034:409:000000000-BFKT7:1:2111:10967:5711 1:N:0:28
AAAGTCGAGGTGCCTAAAGTGGCAACCCAGACTCAGCATCAGGTTGGTGGTGTAGAGCTTCCTGTAGCCGCATGGCGTTCGTACTTAAATATGGAACTACCATTCCAATTTTCGCTGTCTCTTATACACATCTCCGAGCCCACGGACTC
+
AAAB>DAAB2AAGGGFFFGGFGGHHH4EGHHGHHGHGHHHHHFGHHGGEGAAFGHGHHHHGHGFHHHGGGCCEGHHFEGGGGHHHHHHHHGHGHHHEFFGHFGEFGFFHHHGGEEGGEFGHHEEB4EHFFG?FD2CDCGGGFFGGCCCF
@M02034:409:000000000-BFKT7:1:2111:18597:5724 1:N:0:28
AAAGTCGAGGTGCCTAAAGTGGCAACCCAGACTTGTGGTCAGGTTGGTGGTGTAGAGCTTCCTGTAGCCGCATGGCGTTCGTACTTAAATATGGAACTAACCATTCCAATTTTCGCTGTCTCTTATACACATCTCCGAGCCCACGAGACT
+
CCCCCFABCCABGGGGGGGGGGGHHHHGGHHGHHHHHFHHFHHHGHGEFDEEBAGFGFFHFHFHGFFGFFGEEEFCFEEGGEEHFGHHHHHBGGFBEHHHHCDFFGGBDGBHHFEGGG<F4GGE4DFGHHBFGDGBBBDGGFHGCCGGGH
@M02034:409:000000000-BFKT7:1:2111:19516:5725 1:N:0:28
AAAGTCGAGGTGCCTAAAGTGGCAACCCAGACTCAGAATCAGGTTGGTGGTGTAGAGCTTCCTGTAGCCGCATGGCGTTCGTACTTAAATATGGAACTAACCATTCCAATTTTCGCTGTCTCTTATACACATCTCCGAGCCCACGAGAC
+
BCBCAFCCCCCCGGGGGGGGGGGHHHHGGHHGH3AA3FHBGDHHHHGEFGFFGHHGHHHHHHHHGHHHHGGGGGHHGGGGGGFHHHHHHHHHHHHGHHHHHHFHHHHHHHHHHHGGGGGHHHHHHHFHGHHHHHHFF/CDGGHGGGGGG
@M02034:409:000000000-BFKT7:1:2111:11239:5729 1:N:0:28
AAAGTCGAGGTGCCTAAAGTGGCAACCCAGACTGTGAATTTTGTTGGTGGTGTAGAGCTTCCTGTAGCCGCATGGCGTTCGTACTTAAATATGGAACTAACCATTCCAATTTTCGCTGTCTCTTATACACATCTCCGAGCCCACGAGACT
+
BBBBBFBBBBBBGGGGGFGGGGGHHHHGGHHGHHHHHHHHHHHGHHHGGGEFGFHHGHGHHHHHHHHHHGGGFGHHGGGGGGHHHHHHHGGHHHHHHHHHHHHHHHGHHHHHHGGGGGGHHGHHHHHHGHHHHGFFGGCCCGGGGGGG?G
@M02034:409:000000000-BFKT7:1:2111:16541:5730 1:N:0:28
AAAGTCGAGGTGCCTAAAGTGGCAACCCAGACTCCG
+
BBCCBFBCCBBBGGGGGGGGGGGHHHHGGHHGHHBF
@M02034:409:000000000-BFKT7:1:2111:17278:5734 1:N:0:28
AAAGTCGAGGTGCCTAAAGTGGCAACCCAGAGTGATAATCATGTTGGTGGTGTAGAGCTTCCTGTAGCCGCATGGCGTTCGTACTTAAATATGGAACTAACCATTCCAATTTTCGCTGTCTCTTATACACATCTCCGAGC
+
BAABBBAADD>ACF5ABFF6B4CGHHGGGEDCBAGHHHFFGHHHBFGEFF2FGEFHGEHEGFBFFGDEGDGEGEGFGEFGGEGHHHHHFHGHHEFFFFFHGGHF3?FF4BFDGHGGFG?EBFHFHHGF433GCFGFD//>
@M02034:409:000000000-BFKT7:1:2111:23312:5741 1:N:0:28
AAAGTCGAGGTGCCTAAAGTGGCAACCCAGACTAATAGTGCTGTTGGTGGTGTAGAGCTTCCTGTACCCGCATGGCGTTCGTACTTAAATATGGAACTAACCATTCCAATTTTCGCTGTCTCTTATACACATCTCCGAGCCCACGAGACT
+
BBBBBFAABBBBGGGGFGGGGGGGHHHGGH2FGHBHCHHHFFFG3GGEFEEGHFHEFHHHGHHHHHHBEEGEFGA1EFGGAFHHHHFHBGGHHGF3GGHHE1DGFFFHHHHHHDEFGEFDGHGHGGGDGFGHHHHHGCGGGGHEC@/?DF
@M02034:409:000000000-BFKT7:1:2111:17129:5746 1:N:0:28
AAAGTCGAGGTGCCTAAAGTGGCAACCCAGACTAAGCCTGAGGTTGGTGGTGTAGAGCTTCCTGTAGCCGCATGGCGTTCGTACTTAAATATGGAACTAACCATTCCAATTTTCGCTGTCTCTTATACACATCTCCGAGCCCACGAGACT
+
BCCCBFCABBAAGGGGGGGGGGGHHHHGGHHGHBBGCG3F2FFHHHGGGGEFHHHHHHHHGHHHHHHHHGGGGGGHGGGGGGGHHGHHHHHHHGHHHHHHHHHHHHHHHHHHFGGGGGGGHHHHHHHGFGHHHHHGGGCGGGHGGGGGG?
@M02034:409:000000000-BFKT7:1:2111:16551:5747 1:N:0:28
AAAGTCGAGGTGCCTAAAGTGGCAACCCAGACTCCGCAGTCTGTTGGTGGTGTAGAGCTTCCTGTAGCCGCATGGCGTTCGTACTTAAATATGGAACTAACCATTCCAATTTTCGCTGTCTCTTATACACATCTCCGAGCCCACGAGACT
+
AAABAFAADDAAGGGGGGGGFFGGHHHGGGHGHHHGGGGEGGHHHHHEFEBFFGHHGGGHFHHEFEHHHGGGGGHHGEEGGGHHHHHHHHGHHFEFFBGFGCDFHHFHHHHFHHEGGGGFHGHHHHEHFFFGFGFFFCGFGGHGGGGGGH
@M02034:409:000000000-BFKT7:1:2111:20370:5754 1:N:0:28
AAAGTCGAGGTGCCTAAAGTGGCAACCCAGACTTTTAAGAGTGTTGGTGGTGTAGAGCTTCCTGTAGCCGCATGGCGTTCGTACTTAAATATGGAACTAACCATTCCAATTTTCGCTGTCTCTTATACACATCCCGAGCCCACGAGACTC
+
CBCCBFCCCCBCGGGGGGGGGGGHHHHGGHHGHHHHHHHGHHHHHHHGFGGGGHHHHHHHHHHHHHHHHGGGGGHHGGGGGGHHHHHHHHHHHHHGHHHHHHFHHHHGHHHHHFGGGGGGHHHHHHHHHHGHHHHGDGGGGHGGGGGGHH
@M02034:409:000000000-BFKT7:1:2111:17136:5762 1:N:0:28
AAAGTCGAGGTGCCTAAAGTGGCAACCCAGACTAAGCCTGAGGTTGGTGGTGTAGAGCTTCCTGTAGCCGCATGGCGTTCGTACTTAAATATGGAACTAACCATTCCAATTTTCGCTGTCTCTTATACACATCTCCGAGCCCACGAGACT
+
AABAAFABBDAAGGGGGGGGGGGHHHHGGHHFHHHHHHHHHHGGHHGEFGEFGHHHHHHHHHHGBGHHHGGFGGGHGEFGGFHHHHHHHHHHHHHHHHGHHHHHGHHHHHHHHGEEGGGHHFHGFHHGHHFHHGHHGGGBDGHGGGGGGH
@M02034:409:000000000-BFKT7:1:2111:23559:5763 1:N:0:28
AAAGTCGAGGTGCCTAAAGTGGCAACCCAGACTACGAATAAGGTTGGTGGTGTAGAGCTTCCTGTAGCCGCATGGCGTTCGTACTTAAATATGGAACTAACCATTCCAATTTTCGCTGTCTCTTATACACATCTCCGAGCCCACGAGACT
+
BBCCBFBBCCCCGGGGGGGGGGGHHHHGGHHGHHHGEHHGFGHHGHGEEAEFFBG5BDFGGHHHHGFFFGGEFEGFEA@1EEGHHHHGHHGGFB3@FGHGCEBGGFGFFGFHHEEEGEFEGFFGGHFDGFHFHHHGD<DCGFHGGCDA/F
@M02034:409:000000000-BFKT7:1:2111:24481:5768 1:N:0:28
AAAGTCGAGGTGCCTAAAGTGGCAACCCAGACTGCGCCGGCGGTTGGTGGTGTAGAGCTTCCTGTAGCCGCATGGCGTTCGTACTTAAATATGGAACTAACCATTCCAATTTTCGCTGTCTCTTATACACATCTCCGAGCCCACGAGACT
+
ABBBAFBBBBBBGGGGGGGGGGGHHGHGGGHGHHHGGGGGGGGEFGGGGG>FC3@334BGD@FFF@44BEEEEEG0E/EEEEBAGGFFDDFFGB22GB?F?<2G22D>HHGHH2/<CAA1?1FF1F1?FGFFHFBDA-@CGA.<-A-:;C
@M02034:409:000000000-BFKT7:1:2111:13053:5771 1:N:0:28
AAAGTCGAGGTGCCTAAAGTGGCAACCCAGACTACTAAGCAGGTTGGTGGTGTAGAGCTTCCTGTAGCCGCATGGCGTTCGTACTTAAATATGGAACTAACCATTCCAATTTTCGCTGTCTCTTATACACATCTCCGAGCCCACGAGACT
+
AABBAFBBCBABGGGGGGGGGGGHHHHGGHHGHGHHHHHHHHGGGHGGGGFFGHHHHHHHGHHHHHHHHGGGGGHHGGGGGFGHHHHHHHHHHHHHHHHHHHHHHHHGHHHHHHGGGGGFHHHHGHHHHHGHHHHHFGGGGEFGGGGGGH
@M02034:409:000000000-BFKT7:1:2111:14635:5773 1:N:0:28
AAAGTCGAGGTGCCTAAAGTGGCAACCCAGACTGGTGGGAGTGTTGGTGGTGTAGAGCTTCCTGTAGCCGCATGGCGTTCGTACTTAAATATGGAACTAACCATTCCAATTTTCGCTGTCTCTTATACACATCTCCGAGCCCACGAGAC
+
ABBCAFBBBCABFGGGGGGFGGGHHHHGGHHGGF2GFGG22B2FGHH1BAGFAGGBFFGHFHHGGFHBGGGEEGHCEEEGFEGEHBHDGEHHGHBDGHHGH0DGGDHFFGFHHFCEGEEGFHHHGHHHHHHHHGHHGCCGGGAF@CCAD
@M02034:409:000000000-BFKT7:1:2111:9195:5774 1:N:0:28
AAAGTCGAGGTGCCTAAAGTGGCAACCCAGACTTCTCAGACTGTTGGTGGTGTAGAGCTTCCTGTAGCCGCATGGCGTTCGTACTTAAATATGGAACTAACCATTCCAATTTTCGCTGTCTCTTATACACATCTC
+
CBCCCFCCCCBCGGGGGGGGGGGHHHHGGHHGHHHHHGFBCGGAGFHGGDAFA3FDE5AGEGHFGGHGEEGEFGCAEEGAEFFEFGHGHFGHHB3@FGHHBF3FDFD?GF?GHFEFGEFHHFFHFGBEFGFFHGH
@M02034:409:000000000-BFKT7:1:2111:14628:5789 1:N:0:28
AAAGTCGAGGTGCCTAAAGTGGCAACCCAGACTGGTGGGAATGTTGGTGGTGTAGAGCTTCCTGTAGCCGCATGGCGTTCGT
+
BBBAAFBCDBBCGGGGGGGGGGGHHHHGGGHGGHGEGFGFFGHFFHFAF1EFFBGBE5FH5BFFBAGGHEG0EEFA@?@CE>
@M02034:409:000000000-BFKT7:1:2111:25519:5808 1:N:0:28
AAAGTCGAGGTGCCTAAAGTGGCAACCCAGACTAATGAGACTGTTGGTGGTGTAGAGCTTCCTGTAGCCGCATGGCGTTCGTACTTAAATATGGAACTAACCATTCCAATTTTCGCTGTCTCTTATACACATCTCCGAGCCCACGAGACT
+
ABBBAFABB?AAGGGGGGGGGGGHHHGGGHHGHHHHHFHGCGHFHHFEE2EFAFHFFAGEFHDGGFFHGGGFGGFF0E/E?EGGFFGGFGHHHH3@EHHHGE3GFDDFGFFHGGGGGCEBHHHHHHHH4BGHHGHFC//BCEHEGC?//?
@M02034:409:000000000-BFKT7:1:2111:14384:5814 1:N:0:28
AAAGTCGAGGTGCCTAAAGTGGCAACCCAGACTAATAAGGAGGTTGGTGGTGTAGAGCTTCCTGTAGCCGCATGGCGTTCGTACTTAAATATGGAACTAACCATTCCAATTTTCGCTGTCTCTTATACACATCTCCGAGCCCACGAGACT
+
AAABAFCCCCAAGGGGGGGGGGGHGHHGGHHGHHHHHHHHHHGGHHGEFGFFGFHGGGHHHHHHHGHHHGGGGGGHGGGFFEGHHHHGHHHHHHHFFHGGGGFHHHHHHHHHHHGDGGFHHFHHHHGFHGHHHHHHGGCFCFGGGGGGDH
@M02034:409:000000000-BFKT7:1:2111:17468:5829 1:N:0:28
AAAGTCGAGGTGCCTAAAGTGGCAACCCAGACTACGTCGCCTGTTGGTGGTGTAGAGCTTCCTGTAGCCGCATGGCGTTCGTACTTAAATATGGAACTAACCATTCCAATTTTCGCTGTCTCTTATACACATCTCCGAGCCCACGAGACT
+
BBBBBFBBBBABGGGGGGGGGGGFHHHGGHDFHGHGHHGFGFHHHHEEFGAFGEHEFBGHHHHHFEFGHGGEGGFFGEEFFEHHHHGHHHHHHFBGGHHFHH?GHGHFGGHHHHGGG?EGBGHHHHGHHHHFHGHGFBCFCFHFGGGGFB
@M02034:409:000000000-BFKT7:1:2111:22758:5833 1:N:0:28
AAAGTCGAGGTGCCTAAAGTGGCAACCCAGACTAATAATGCGGTTGGTGGTGTAGAGCTTCCTGTAGCCGCATGGCGTTCGTACTTAAATATGGAACTAACCATTCCAATTTTCGCTGTCTCTTATACACATCTCCGAGCCCACGAGACT
+
BAAABFBABBBBGGGGFGGGGGGGHHHGGGFGHHHHHHHHHGGGGGGGGGEGHHHHHHHHHHHHHGHHHGGGGGHHGGGGGEGHHHGHHHHHHHHHHHHGHHFHHHHHHHHHHGGGGGEFHHHHEGFGDFGHGFFHE>/BFGHGGCGEGH
@M02034:409:000000000-BFKT7:1:2111:21626:5842 1:N:0:28
AAAGTCGAGGTGCCTAAAGTGGCAACCCAGACTGTTGGTAAGGTTGGTGGTGTAGAGCTTCCTGTAGCCGCATGGCGTTCGTACTTAAATATGGAACTAACCATTCCAATTTTCGCTGTCTCTTATACACATCTCCGAGCCCACGAGACT
+
ABAAAFABBDABFGFGGGGGG4FAFECAFFEE3FFFGCAGHHFHGCEEFFEBGDG5GFHHHFHBBFEBHGCCFEG1EEECFEB1FGFDGHFHHHDGHHHHEGGHFHHB?GGHHDECEEEGGHHHDFFGHHHFGFFFE/CCC/GFGCCDDH
@M02034:409:000000000-BFKT7:1:2111:25301:5844 1:N:0:28
AAAGTCGAGGTGCCTAAAGTGGCAACCCAGACTAATAATAAGGTTGGTGGTGTAGAGCTTCCTGTAGCCGCATGGCGTTCGTACTTAAATATGGAATAACCATTCCAATTTTCGCTGT
+
AAAAAFA1>>A?FGGF11AAGGFGHGHGGFGGHHFGHHGH2FF1DF?EFFEFA1GEGEFHDEGHHHHHHGCEGGEH?/EFGGHGHHGF1GGHHGH1GBHBGBFDDBGFGEHHGCF//?
@M02034:409:000000000-BFKT7:1:2111:6347:5849 1:N:0:28
AAAGTCGAGGTGCCTAAAGTGGCAACCCAGACTAATAATAGTGTTGGTGGTGTAGAGCTTCCTGTAGCCGCATGGCGTTCGTACTTAAATATGGAACTAACCATTCCAATTTTCGCTGTCTCTTATACACATCTCCG
+
AAAAAFAA?DBBGFGGCFGGGCGHHGHGGHHEH33FG5D55ADDFGHEFEFGGFGGGHGGHHGGFAFDFEEFG1EEEGGGGG2GFHEG3FFFGGGFBGB@FFFGHFFGHHGHH?EAEE/BGFGF4FFDGGHFFFB2C
@M02034:409:000000000-BFKT7:1:2111:25881:5875 1:N:0:28
AAAGTCGAGGTGCCTAAAGTGGCAACCCAGACTCAGCCTACTGTTGGTGGTGTAGAGCTTCCTGTAGCCGCATGGCGTTCGTACTTAAATATGGAACTAACCATTCCAATTTTCGCTGTCTCTTATACACATCTCCGAGCCCACGAGACT
+
BBBBBFAABBAAEGGGGGGGGGGHHHHGGHHGHHHHGHHHHHHFHBEGGG1FGHHHGBGHHFHHHHHGHGGGGFHGGEFGEE2FGHGFHHFHHFFFHHHFHHFHFDFHGGHHHHGGGGGHGGHHHHFHEFFHHHDFFB?BGEHGC</?/?
@M02034:409:000000000-BFKT7:1:2111:18083:5879 1:N:0:28
AAAGTCGAGGTGCCTAAAGTGGCAACCCAGACTAATAAGAATGTTGGTGGTGTAGAGCTTCCTGTAGCCGCATGGCGTTCGTACTTAAATATGGAACTAACCATTCCAATTTTCGCTGTCTCTTATACACATCTCCGAGCCCACGAGACT
+
AABBBFBBBBBBGGGGGGGFGGGGHHHGGEDGHHHHHHFHGHHGHHHEFEBFGHHHHHGHHGHFFGHHHGFEGEHHGEEFGGHHHHGHHGFHHHFHFHGHHHHHHHGFFHHFHHGGGGFGHHEHFFHFGBGHHHFFD/B@D/FFDFCDGG
@M02034:409:000000000-BFKT7:1:2111:8536:5888 1:N:0:28
AAAGTCGAGGTGCCTAAAGTGGCAACCCAGACT
+
>1>1AFAA1A>ABGGGFGCEE1BFFGGECHHGF
@M02034:409:000000000-BFKT7:1:2111:7173:5893 1:N:0:28
AAAGTCGAGGTGCCTAAAGTGGCAACCCAGACTAATAATCCGGTTGGTGGTGTAGAGCTTCCTGTAGCCGCATGGCGTTCGTACTTAAATATGGAACTAACCATTCCAATTTTCGCTGCTCTTATACACATCTCCGAGCC
+
AACCBFCCCCABGGGGGGGGGGGHHHHGGH2FCBEFGGHCFEGGGGGEFEGFC3F5DAEGEGFHFEFBGEE0EA1EEE>?>E21FGHHHGFFGF33FEGH303FF?FDEGDHG4EEE/EBGHH3B3BDFB2FGFHGGGCF
@M02034:409:000000000-BFKT7:1:2111:11610:5896 1:N:0:28
AAAGTCGAGGTGCCTAAAGTGGCAACCCAGACTGAGAATCTTGTTGGTGGTGTAGAGCTTCCTGTAGCCGCATGGCGTTCGTACTTAAATATGGAACTAACCATTCCAATTTTCGCTGTCTCTTATACACATCTCCGAGCCCACGAGACT
+
CCCCCFACBCCCGGGGGGGGGGGHHHHGGHHGHGB3DBBGHHHHHHAAF?FGHGHFDDGHFHFHHBGFHGGEEGFEEEEFGEGHHHGGFGHFHGDDGHFHGFBGFHHBHGHHHFFCFEEHFFGGGHFHHFHEHHHF/<DCG/GGGG?FDG
@M02034:409:000000000-BFKT7:1:2111:8528:5903 1:N:0:28
AAAGTCGAGGTGCCTAAAGTGGCAACCCAGACTCATCCGCCGGTTGGTGGTGTAGAGCTTCCTGTAGCCGCATGGCGTTCGTACTTAAATATGGAACTAACCATTCCAATTTTCGCTGTCTCTTATACACATCTCCGAGCCCACGAGACT
+
BBCCBFCBBCABGGGFFGGGGFGHHHHGGHHGHHHHHHGGGGGGGGGFFGBFGHHFHHFHHHHHHHHHHGCGGGHHGEEGGFHHHHGFHHGHHHFHGFHGEFFHFHHHHHHHGHGGGGDFHHHHHHHHHFGFGFHHGC<@FGHGGGGGGH
@M02034:409:000000000-BFKT7:1:2111:7190:5903 1:N:0:28
AAAGTCGAGGTGCCTAAAGTGGCAACCCAGACTAATAATCCGGTTGGTGGTGTAGAGCTTCCTGTAGCCGCATGGCGTTCGTACTTAAATATGGAACTAACCATTCCAATTTTCGCTGCTCTTATACACATCTCCGAGCCCACGAGACT
+
AA33>BAADD2>GGGGGGGGGBEEFGFEFGHGBE3BGFH5FEEEEAEDE?1B1FHBD53GBC5FA555EEC?GEGFG>EGGFFFHEFHB4FFG333BGD3G?DG?DDB?FF4FD@EDAEBGFHGFBFDF1GHGEFEDCGGGGACD/?A<
@M02034:409:000000000-BFKT7:1:2111:11657:5921 1:N:0:28
AAAGTCGAGGTGCCTAAAGTGGCAACCCAGACTAAGAATCAGGTTGGTGGTGTAGAGCTTCCTGTAGCCGCATGGCGTTCGTACTTAAATATGGAACTAACCATTCCAATTTTCGCTGTCTCTTATACACATCTCCGAGCCCACGAGACT
+
BBBBBFBBDBAAGGGGGGGGGGGHGHHGGHHGHGHHFGGHHHHGGHCBFEEFGEGFGGHHHHHHHHHHHGGGGGHHGGGGGGGHHHHBGHHHHGFHHHHHHHHHHHHHFHHHHGGGGGFHHFHHHHGBGHGFHFHDG@CGGGEGFGFCGH
@M02034:409:000000000-BFKT7:1:2111:7735:5927 1:N:0:28
AAAGTCGAGGTGCCTAAAGTGGCAACCCAGACTGGGGGGGGGGTTGGGGGTGTAGAGCTTCCTGTAGCCGCATGGCGTTCGTACTTAAATATGGAACTAACCATTCCAATTTTCGCTGTCTCTTATACACATCTCCG
+
AABBBFBBB2>AGGGCGGGGGGGHHGHGGHCGHHHHGGGGFFFFFF<-;B;BBFFFF/BFFFFBFBBFFFF@DDFFFFFFFABFEFFFFFFFFFBFBBFBF.9;BFF//BFFF/>.AD.BBBBF/;BFB//BFFB/9
@M02034:409:000000000-BFKT7:1:2111:8918:5931 1:N:0:28
AAAGTCGAGGTGCCTAAAGTGGCAACCCAGACTAATACGCATGTTGGTGGTGTAGAGCTTCCTGTAGCCGCATGGCGTTCGTACTTAAATATGGAACTAACCATTCCAATTTTCGCTGTCTCTTATACACATTCCGAGCCCACGAGACTC
+
CCCCCFCCCBBCGGGGGGGGGGGHHHHGGHHGHHHHHHHGGGGHHHHGFGBFGHHHHHHHHHHGHHHHHGGGGGHHGGGGGGHHHHHHHHHHHHHHHHGHHHHHHHHHGHHHHFGGGGGGHHHHHHFFGHHHHHHHGGGGGHGGG?EGHH
@M02034:409:000000000-BFKT7:1:2111:16926:5934 1:N:0:28
AAAGTCGAGGTGCCTAAAGTGGCAACCCAGACTCATTTTGAGGTTGGTGGTGTAGAGCTTCCTGTAGCCGCATGGCGTTCGTACTTAAATATGGAACTAACCATTCCAATTTTCGCTGTCTCTTATACACATCTCCGAGCCCACGAGACT
+
BAABBFBCCCABGGGGGGGGGGGHHHHGGHHGHHHHHHHHGGHHHHGGGGAFGHHHHHHHHHHHHHHHHGGGGGHHGGGGGGHHHHHHHHHHHHHFGHGHHHGHGHHHFHHHHHGGGGFHHHHHHHHHHHGFHHHHGFGGGGHGGGGGGD
@M02034:409:000000000-BFKT7:1:2111:9108:5953 1:N:0:28
AAAGTCGAGGTGCCTAAAGTGGCAACCCAGACTCATAATAAGGTTGGTGGTGTAGAGCTTCCTGTAGCCGCATGGCGTTCGTACTTAAATATGGAACTAACCATTCCAATTTTCGCTGTCTCTTATACACATCTCCGAGCCCACGAG
+
CCCCCFCCCCC@GGGGGGGGGGGHHHHGGHGGHHHFHHHGHFFHGHC2FAEFGFHFFGFHGHHFHGHFGDGEEEHEGFGGGEFHHHHHHHGHHHDFHHHGGCFGGGHEHHHHHB>FGFFHHHHGFHFDGGHHHHHGD?DGGFFF//<
@M02034:409:000000000-BFKT7:1:2111:20308:5953 1:N:0:28
AAAGTCGAGGTGCCTAAAGTGGCAACCCAGACTAAGAATAATGTTGGTGGTGTAGAGCTTCCTGTAGCCGCATGGCGTTCGTACTTAAATATGGAACTAACCATTCCAATTTTCGCTGTCTCTTATACACATCTCCGAGCCCACGAGACT
+
BCCCBFBBBCBBGGGGGGGGGGGHHHHGGHHGHHHHGHHHHHHHHHHFFGEFHHHHHHHHHHHHHHHHHGGGGGHHGGGGGFHHHHHHHHHHHHHGHGHHHHFHHHHHHHHHHHGGGGGHHHHHGHHHHHGHHHGFFCGGGGHGGGGGGH
@M02034:409:000000000-BFKT7:1:2111:14491:5954 1:N:0:28
AAAGTCGAGGTGCCTAAAGTGGCAACCCAGACTAATAAGAATGTTGGGGGTGTAGAGC
+
BCCCAFBCCCAAGGGGGGGGGGGHHHHGGHHGHCBGF5BD5FGGDHA220E003D555
@M02034:409:000000000-BFKT7:1:2111:9994:5965 1:N:0:28
AAAGTCGAGGTGCCTAAAGTGGCAACCCAGACTAATCGTACTGTTGGTGGTGTAGAGCTTCCTGTAGCCGCATGGCGTTCGTACTTAAATATGGAACTAACCATTCCAATTTTCGCTGTCTCTTATACACATCTCCGAGCCCACGAGACT
+
BBCCCFCCCCCAGGGGGGGGGGGHHHHGGHHGHHHHHGHHHHHHHHHGGGEFHHHGHHHHHHHHHHGHHGGGGGHHGFGGGGFHHHHHHHHHHFGHHHHHHHHGHHHHHHHHHHGGGFGHHGHHHHHGHHBHFHGHGGGGGGHGG@/D?D
@M02034:409:000000000-BFKT7:1:2111:22077:5970 1:N:0:28
AAAGTCGAGGTGCCTAAAGTGGCAACCCAGACTCCGACTTCTGTTGGTGGTGTAGAGCTTCCTGTAGCCGCATGGCGTTCGTACTTAAATATGGAACTAACCATTCCAATTTTCGCTGTCTCTTATACACATCTCCGCGCCCACGAGACT
+
A3AAAFABBBAAFGGGFGGGGDFGHFHGGGGGHHHFEEEGHHHHHFHFFEFAFGGGGHFHGHGEFFGGHGEGGGGHGGGGGGGEHHHBEGHGHFFFFHHEGH3FHEGGHHHHHFEEFEGDHHHHHBDFDFDHHGDGE//<BCGGGGGD?<
@M02034:409:000000000-BFKT7:1:2111:12339:5971 1:N:0:28
AAAGTCGAGGTGCCTAAAGTGGCAACCCAGACTCCTCAGCATGTTGGTGGTGTAGAGCTTCCTGTAGCCGCATGGCGTTCGTACTTAAATATGGAACTAACCATTCCAATTTTCGCTGTCTCTTATACACATCTCCGAGCCCACGAGACT
+
CCCCCFCBCBAAGGGGGGGGGGGHHHHEGHHGHHHHHHHGHHHHGGHEFG1FGHHGHHHHHHHHHGHGHGGGGGGGGGGGGGHHHHHHHHHHHHHHHHHHGHGHHHHGHHHHHHGGGFEFHFHHHHGHFHEHHGHHGGFGGGHGGGGGGH
@M02034:409:000000000-BFKT7:1:2111:23238:5974 1:N:0:28
AAAGTCGAGGTGCCTAAAGTGGCAACCCAGACTAATCCTTCTGTTGGTGGTGTAGAGCTTCCTGTAGCCGCATGGCGTTCGTACTTAAATATGGAACTAACCATTCCAATTTTCGCTGTCTCTTATACACATCTCCGAGCCCACGAGAC
+
CCBBBFBCCCAAGGGGGGGFGFGFHHHGGHGGHFHF35D5EFGHHHHGGGEFHHHHHHHHGHHHHHHHGGGGGGHHGGGGGFHHHHFGHHGHHGHGGGGHHHGHHHFHHHHHHHGGGGGGHHHHHHGHGHHHHHFHGCGGGGHGGGCGG
@M02034:409:000000000-BFKT7:1:2111:5691:5979 1:N:0:28
AAAGTCGAGGTGCCTAAAGTGGCAACCCAGACTG
+
CCCCCFCABBCCGCGGGGGGGGGHGGHGGGA2GC
@M02034:409:000000000-BFKT7:1:2111:9168:5992 1:N:0:28
AAAGTCGAGGTGCCTAAAGTGGCAACCCAGACTTCGCCTTCGGTTGGTGGTGTAGAGCTTCCTGTAGCCGCATGGCGTTCGTACTTAAATATGGAACTAACCATTCCAATTTTCGCTGTCTCTTATACACATCTCCGAGCCCA
+
BBCCAFCCCBBBGGGGFGGGGGGHHHHGGHHGHHGGFGGGHHGGGGGFFCFGGFHGDHHHFHHGHHHGGGGEEGHFEEEFEGFHGEGFGGHHHB3BFGFHC03FHFHGHGHHHEECGDGHHFHHFHGFGCEFFGG<C@FCGEE
@M02034:409:000000000-BFKT7:1:2111:19129:5995 1:N:0:28
AAAGTCGAGGTGCCTAAAGTGGCAACCCAGACTCGTGATACTGTTGGTGGTGTAGAGCTTCCTGTAGCCGCATGGCGTTCGTACTTAAATATGGAACTAACCATTCCAATTTTCGCTGTCTCTTATACACATCTCCGAGCCCACGAGACT
+
ABAABFBCCCCCGGGGGGGGGGGHHHHGGHGGHHGHHHHHHHHHHHHEFFEFGHHHGGHHHHHHHHHGHGGCFGHFGEFGGAGHHHHHHHHHGGFHHHFGHFFHHHHGHHHHHHGGGGGHHHHHHHHHHHGHHHHGG/DCFGHGGGGGGH
@M02034:409:000000000-BFKT7:1:2111:9638:5997 1:N:0:28
AAAGTCGAGGTGCCTAAAGTGGCAACCCAGTTTGTTGGTGGTGTAGAGCTTCCTGTAGCCGCATGGCGTTCGTACTTAAATATGGAACTAACCATTCCAATTTTCGCTGTCTCTTATACACATCTCCGAGCCCACGAGACTCCT
+
CCCCBFCCBCCCGGGFGGGGGGGHHHHGGH3GHH2BGHGGGGGHHHHHHHHHHHHHHHHHGGGGGHHGGGGGGGHHHHHGHHHFHFHHHGHHHHHHGGHHHHHHGGGGGGHHHHHFHHHGHGGCGGH?CGGGFGGGGGDGBGHH
@M02034:409:000000000-BFKT7:1:2111:16801:6004 1:N:0:28
AAAGTCGAGGTGCCTAAAGTGGCAACCCAGACTAATACTAGTGTTG
+
BCCCBFBCCCABGGGGGGGGGGGHHHHGGHGGH33F5AGDGHHH5G
@M02034:409:000000000-BFKT7:1:2111:15837:6010 1:N:0:28
AAAGTCGAGGTGCCTAAAGTGGCAACCCAGACTCAGCATCAGGTTGGTGGTGTAGAGCTTCCTGTAGCCGCATGGCGTTCGTACTTAAATATGGAACTAACCATTCCAATTTTCGCTGTCTCTTATACACATCTCCGAGCCCACG
+
ABAAAFAA>D>AGGGGGGGGGGGGHHHGGH2FGF33BGGFHHGHHFEEF?FGHDF5DFFFGFHGGHFHHGGEEEFHGGGGGEEGAGF@GHHEGGB3BFFGFG3BGGGBFFFHF4/<EA?GFHGF4B?FFG11GGG1?<BBBG/FC
@M02034:409:000000000-BFKT7:1:2111:26149:6015 1:N:0:28
AAAGTCGAGGTGCCTAAAGTGGCAACCCAGACTAGTCATGAGGTTGGTGGTGTAGAGCTTCCTGTAGCCGCATGGCGTTCGTACTTAAATATGGAACTAACCATTCCAATTTTCGCTGTCTCTTATACACATCTCCGAGCCCACGAGAC
+
CCCCCFBCB?AAGGGGGGGGGGGHHHHGGHHGH33A5D5AABBGHHGGGGEFHHHHHHHGHHHHHHHHHGGGGGHHGFGGGGHHHHHFHHHHHGHHHHHGHHGHFHHGHHHHHFGGGGGGHFHHHHHHFHFHHHHHGFCCGGHFCCCFG
@M02034:409:000000000-BFKT7:1:2111:11454:6018 1:N:0:28
AAAGTCGAGGTGCCTAAAGTGGCAACCCAGACTTATCCTAAGGTTGGTGGTGTAGAGCTTCCTGTAGCCGCATGGCGTTCGTACTTAAATATGGAACTAACCATTCCAATTTTCGCTGTCTCTTATACACATCTCCGAGCCCACGAGACT
+
CCCCCFCCCCCCGGGGGGGGGGGHHHHGGHHGHHHHHHHHHHHHHFGEFGGFHHHFHHHHHHHHHHHHHGGEEGHHGGGGGEHHHHHHHHHHHGFFFHHHHGFHGHGHHHHHHHGGGGGHHGHHHHHHGGEHHHFHGGCGGGGGGGFGGH
@M02034:409:000000000-BFKT7:1:2111:16802:6021 1:N:0:28
AAAGTCGAGGTGCCTAAAGTGGCAACCCAGACTAATACTAGTGTTGGTGGTGTAGAGCTTCCTGTAGCCGCATGGCGTTCGTACTTAAATATGGAACTAACCATTCCAATTTTCGCTGTCTCTTATACACATCTCCGAGCCCACGAGACT
+
A>AAAFABDBBBGGGGFGGGFGGHHGHGGHGGHHHHHHHHHHHHHHHAFEEGGFFFHHFHBGEHHEHFFGGEFGGGGGGGGFFEHHFH3DGHHHBFGFHFGHEHH4EFEGHHHHGGEEEGHHGFFDFDGHBHFHH2F?@@BCGFCGCGDG
@M02034:409:000000000-BFKT7:1:2111:10093:6021 1:N:0:28
AAAGTCGAGGTGCCTAAAGTGGCAACCCAGACTCTGAATCCTGTTGGTGGTGTAGAGCTTCCTGTAGCCGCATGGCGTTCGTACTTAAATATGGAACTAACCATTCCAATTTTCGCTGCTCTTATACACATCTCCGAGCCCACGAGAC
+
BABBBFBADBBBGGGGGGGGGGGHHHHGGCHGH3GHHHHHFGDGHHGGGGGFHGHHHHHHHHHHGHHHHGGFFGHHGGGGGGHHHHFGHHFHHHHFHHHHHHHHHFHHFHHHHGGGGCEFFDGFG44?BFG2FDDDB</BG//>>ADA
@M02034:409:000000000-BFKT7:1:2111:25421:6023 1:N:0:28
AAAGTCGAGGTGCCTAAAGTGGCAACCCAGACTAATAAGAATGTTGGTGGTGTAGAGCTTCCTGTAGCCGCATGGCGTTCGTACTTAAATATGGTACTAACCATTCCAATTTTTGCTGTCTATTTTACACATCTCCG
+
>AAA>FAABBAA4GGF4GGFG4AFGGFEDHGGH3ADDABGE3DBGFEA2AB1A3DBF5BFBEFGD5DBD1E0?1G1>1>1?>??BD4@FB4BD@44BBFD313F34?4?FEHF4>3?B4?444B4BB3??FC?E?1B
@M02034:409:000000000-BFKT7:1:2111:24656:6045 1:N:0:28
AAAGTCGAGGTGCCTAAAGTGGCAACCCAGACTCAGACTCAGGTTGGTGGTGTAGAGCTTCCTGTAGCCGCATGGCGTTCGTACTTAAATATGGAACTAACCATTCCAATTTTCGCTGTCTCTTATACACATCTCCGAGCCCACGAG
+
AAAB>DAADDBBGFGGFAGGGGGHHHHGGHHGH3GHH3F333BDFCGFCEFGGFHHHHHHFHHGFGGGFFGGGEHHGGCFDEGHGGHFFGFHHHFGHHHFHHFFFGHGDGHHHHC<EEGBGFHHDFFHBGDGFGFGGC/<CFHF//A
@M02034:409:000000000-BFKT7:1:2111:13069:6047 1:N:0:28
AAAGTCGAGGTGCCTAAAGTGGCAACCCAGACTAATAAGGAGGTTGGTGGTGTAGAGCTTCCTGTAGCCGCATGGCGTTCGTACTTAAATATGGAACTAACCATTCCAATTTTCGCTGTCTCTTATACACATCTCCG
+
CCCCCFCCCCBCGGGGGGGGGGGHHHHGGHHDHFHHHBGHBGGGHHFEE?EFFAF5DBAFAGGBA5FDFEF>EEC1>?>CE>?EGFHHFFHDG33BFGHHB?3B3?F44GGHFB<EEE/?4FFE333?DBD2FFG2<
@M02034:409:000000000-BFKT7:1:2111:24978:6056 1:N:0:28
AAAGTCGAGGTTCCTAAAGTGGCAACCCAGACTTCTGGTGCGGTTGGT
+
1>AA>DAADDA1BAGBFF1FEEFA1GFEFCGGG2D2ABG01AAAA//A
@M02034:409:000000000-BFKT7:1:2111:18913:6058 1:N:0:28
AAAGTCGAGGTGCCTAAAGTGGCAACCCAGACTCTTCCTACGGTTGGTGGTGTAGAGCTTCCTGTAGCCGCATGGCGTTCGTACTTAAATATGGAACTAACCTTCCAATTTTCGCTGTCTCTTATACACATCTCCGAGCCCACGAGACTC
+
AA?AAFAADDAAGGGG1FEGGGGFHHHC0AFCGFGCBGDFFEGFFGGGGGEFFBGBGBEHHHHGF2BAGCEEFEHFE?@FEEFHGHHGFHFHHG11BGG>GCGG1GFFHFHF2>/?EEBGHHHHDDGDFB11FGGFCCC/FGGC//CEFF
@M02034:409:000000000-BFKT7:1:2111:16347:6063 1:N:0:28
AAAGTCGAGGTGCCTAAAGTGGCAACCCAGACTAATCCTCCTGTTGGTGGTGTAGAGCTTCCTGTAGCCGCATGGCGTTCGTACTTAAATATGGAACTAACCATTCCAATTTTCGCTGTCTCTTATACACATCTCCGAGCCCACGAGACT
+
AABBAFCABCBAGGGGGGGGFGGHHHHGGHGGCGHHHHHGHHHHHHG2FGFFFFGEFFFFFHHHFDGHGEGCGFFBEBEGGFFFHHHHHHHGGGBBFGHHFGFGBFHEHHHHHGGGGGFGFFDFEFHHHFHHHHHHD?DDGGHGGGGFFH
@M02034:409:000000000-BFKT7:1:2111:16650:6081 1:N:0:28
GCTCTTAAAGAGGAGAAAGGTCATGCCTCT
+
>>AAAFF@FFBBGAAA4AACAFF5FEGH4B
@M02034:409:000000000-BFKT7:1:2111:10656:6082 1:N:0:28
AAAGTCGAGGTGCCTAAAGTGGCAACCCAGACTAAGAATCAGGTTGGTGGTGTAGAGCTTCCTGTAGCCGCATGGCGTTCGTACTTAAATATGGAACTAACCATTCCAATTTTCGCTGTCTCTTATACACATCTCCGAGCCCACGAGACT
+
AA?AAFBBBBBBGGGGG4FGGGGHHHHGGHHGHHHHFHCFBDFGDGEEF2EFA3D5EFAF5GFH5FGDAEFCEGA1EEEGFEFEEGHHFHHFE333FGFHB03B3BF?BGFHG4E/EE??4EGDBG4BFB2BFFGB?/<CDA/CDCF//F
@M02034:409:000000000-BFKT7:1:2111:8221:6092 1:N:0:28
AAAGTCGAGGTGCCTAAAGTGGCAACCCAGACTAATAATTGTGTTGGTGGTGTAGAGCTTCCTGTAGCCGCATGGCGTTCGTACTTAAATATGGAACTAACCATTCCAATTTTCGCTGTCTCTTATACACATCTCCGAGCCCACGAGACT
+
BBBBBFABDBBBGGGGGGGGGGGHHHHGGHHGH3GGGHH5AFHHGHHGGGEFGHHGHHHHHHHHHHHHHGGGGGHHGGGGGFHHHHHHHHHHHHHHHHHHHHHHHHHHHHHHHHGGGGGGHGHHHHHGHHHHHHHHFCGGGGHGGGGGGG
@M02034:409:000000000-BFKT7:1:2111:8730:6097 1:N:0:28
AAAGTCGAGGTGCCTAAAGTGGCAACCCAGACTAATAATCCGGTTGGTGGTGTAGAGCTTCCTGTAGCCGCATGGCGTTCGTACTTAAATATGGAACTAACCATTCCAATTTTCGCTGTCTCTTATACACATCTCCGAGCCCACGAGACT
+
AA>AADAADDAAGGGGCF1AGGGGBECEEEHCFBGGGHGHHGCEEGGGFAAAAFGFGHFGHHGHFGHHFGCEEGF0E>ECFEGHHHHFFHDFHFDD1GF1FF>FG2D2FFGHHBE?EEEFGBGHFHGFGG1BGD1GG@C?<FAF//>?CG
@M02034:409:000000000-BFKT7:1:2111:17538:6103 1:N:0:28
AAAGTCGAGGTGCCTAAAGTGGCAACCCAGACTAATAATCCTGTTGGTGGTGTAGAGCTTCCTGTAGCCGCATGGCGTTCGTACTTAAATATGGAACTAACCATTCCAATTTTCGCTGTCTCTTATACACATCTCCGAGCCCACGAGACT
+
BBBBBFBBBBBBGGGFAGGGGGGHHHHGFHGGHFFHFFGHHHHHHHGGGGGFHHHHGHGHGHHHHFHHHGG0EGHHGGFGGEBGHHGHHHHHHH33FHFHHHHHHHHGBGGHHGGGGGGHHHHHHHFGFH2FGGHHG?FGGG/FG/@GGH
@M02034:409:000000000-BFKT7:1:2111:24317:6110 1:N:0:28
AAAGTCGAGGTGCCTAAAGTGGCAACCCAGACTAATAATAATGTTGGTGGTGTAGAGCTTCCTGTAGCCGCATGGCGTTCGTACTTAAATATGGAACTAACCATTCCAATTTTCGCTGTCTCTTATACACATCTCCGAGCCCACGAGACT
+
BBBBBFBBBBBBFGGGGGGGGGGHHHHFGHGGHHFHFHGH5DFGGHEEEEEGF3F5D5EGAGFHAABB3EEEEEGAEFFGEE2BGFEG3FFGFFB3FGGFCG3FGFGDFBGHH4E/EEGGHHHFFHBHGGGHFFHFD?CGGGEEC<AD/G
@M02034:409:000000000-BFKT7:1:2111:7104:6114 1:N:0:28
AAAGTCGAGGTGCCTAAAGTGGCAACCCAGACTACGGAGCATGTTGGTGGTGTAGAGCTTCCTGTAGCCGCATGGCGTTCGTACTTAAATATGGAACTAACCATTCCAATTTTCGCTGTCTCTTATACACATCTCCGAGCCCACGAGACT
+
BBBBBFBABDBBGGGF44FGFGGHHHHGGHHGHHHGGGGCHFHFFHE1AAEAAEGFDAFEDGHHGAGG3EGEEEF1EEGG??2FFFGH3BFDGF33BFF330?BG4F4FHHHHBEFGG/FDFGG?F3FDGHFHEG2C@CCGEEGGFC/?F
@M02034:409:000000000-BFKT7:1:2111:20695:6114 1:N:0:28
AAAGTCGAGGTGCCTAAAGTGGCAACCCAGACTAAGGGGGGGGTTGGTGGTGTAGAGCTTCCTGTAGCCGCATGGCGTTCGTACTTAAATATGGAACTAACCATTCCAATTTTCGCTGTCTCTTATACACATCTCCGAGC
+
A11AA3AA@DAAFGFGFGGGGFGCGHFC00AAFABFFHGG@G?@@@@BA?;;E:FBFFBFFFFFFFFFFB<;ABFF@9@ABA-AEFFBFB9FFB/;BB9BFFFFFFFBBBFFF/9BFFAFFFFFBBBFE//;FFFBB-9@
@M02034:409:000000000-BFKT7:1:2111:18995:6119 1:N:0:28
AAAGTCGAGGTGCCTAAAGTGGCAACCCAGACTACGGGGGGTGTTGGTGGTGTAGAGCTTCCTGTAGCCGCATGGCGTTCGTACTTAAATATGGAACTAACCATTCCAATTTTCGCTGTCTCTTATACACATCTCCGAGCCCACGAGACT
+
CCCCCFCCCCCCGGGGGGGGGGGHHHHGGHHGHHHCGGGGGGGGGHHGGGGGHHHGHHHHHHHHHHHHGGGDDGFFFGGGGGHEHHHFFHGHHF0CGGHHFFFCGFFBFFFGGGGGGGGGGGGGFFFFFFGGGGFFF;>;FEFEFFFDAF
@M02034:409:000000000-BFKT7:1:2111:11042:6123 1:N:0:28
AAAGTCGAGGTGCCTAAAGTGGCAACCCAGACTGTTAAGGGTGTAGAGCTTCCTGTAGCCGCATGGCGTTCGTACTTAAATATGGAACTAACCATTCCAATTTTCGCTGTCTCTTATACACATCTCCGAGCCCACGAGACTCCTGAGCAT
+
A1>AAFAADDAAGGGG1GGGGGGHHHHGGAF0BGGHFBHHGGCEBGFHHHHHHHHHHHHGGGEFCHHGGGGGFBGGHBDFGHHHHBEHGFGFHEGHHGFHHHHHHGGGGGHHFHHFH2GHHFGHHGHG@CGGFEFGGGGGHFFHH1FBHH
@M02034:409:000000000-BFKT7:1:2111:8550:6132 1:N:0:28
AAAGTCGAGGTGCCTAAAGTGGCAACCCAGACTAGTAATAAGGTTGGTGGTGTAGAGCTTCCTGTAGCCGCATGGCGTTCGTACTTAAATATGGAACTAACCATTCCAATTTTCGCTGTCTCTTATACACATCTCCGAGCCCACGAGACT
+
BBBBBFBABBBBGGGGFGGGGGGGHHHGGHCFH33FFHFGDFGHFHGEFEGGC3F5DFGHEFGGEFGBFEEAEEE1EEEGEF?FFHH3GGHDGH3@FGHHBFBFGBG44FGHHDEEFEEGHHGDFGFGGG2?GGHFD<CCGGFE@D//<D
@M02034:409:000000000-BFKT7:1:2111:8473:6138 1:N:0:28
AAAGTCGAGGTGCCTAAAGTGGCAACCCAGACTGCGACGTGGGTTGGTGGTGTAGAGCTTCCTGTAGCCGCATGGCGTTCGTACTTAAATATGGAACTAACCATTCCAATTTTCGCTGTCTCTTATACACATCTCCGAGCCCACGAGACT
+
BBBBBFBBBBBBGGGGGGGGGGGHHHHGGHHGHCBFG2A2B1EEGGCGGGEGHHHHGHHHHHHHHHHHHGGCFGHHGGGGGGGHHHGHGHHHHEFGHHHHHHHHHHGHBFHHHHGGGCGFHHHHHHGHHHHHHHHHD?DCDGHGGFGCGF
@M02034:409:000000000-BFKT7:1:2111:8570:6139 1:N:0:28
AAAGTCGAGGTGCCTAAAGTGGCAACCCAGACTAGTAATAAGGTTGGTGGTGTAGAGCTTCCTGTAGCCGCATGGCGTTCGTACTTAAATATGGAACTAACCATTCCAATTTTCGCTGTCTCTTATACACATCTCCGAGCC
+
AAAAAFBBB?2>4EGFFGGGGFEHCGFGEHHGHHGHHFHF5BFBBF?AFEEFCFHDFHDFGCGBGAFGFA00?EFHEEEGGEHGHGBFFHBDBFFBGGFBGGFHHGDDBGHHBGEEE?EFHHHHHHFB2GBHHH1G??CGG
@M02034:409:000000000-BFKT7:1:2111:25132:6142 1:N:0:28
AAAGTCGAGGTGCCTAAAGTGGCAACCCAGCGTGTTGGTGGTGTAGGGCTTCCTGTAGCCGCATGGCGTTCGTACTTAAATATGGAACTAACCATTCCAATTTTCGCTGTCTCCTATACACATCTCCGAGCCCACGAGACTCCTGAGCAT
+
A@BA>DAABBBBGGGGGG4GGGGHHHHGGHACEDGGGHGGGGGHFHHG21FFHBGFAGBGGGAEEHCEECFEGFF?EGH3GHHHFBFFGFGHGHB?F4?FHHHHDEGDEFFHF3FGFFFFFEFFDB2<<BFFEAFC>@?EHHHHHBHEFF
@M02034:409:000000000-BFKT7:1:2111:11871:6145 1:N:0:28
AAAGTCGAGGTGCCTAAAGTGGCAACCCAGACTGAGAATAAGGTTGGTGGTGTAGAGCTTCCTGTAGCCGCATGGCGTTCGTACTTAAATATGGAACTAACCATTCCAATTTTCGCTGTCTCTTATACACATCTCCGAGCCCACGAGACT
+
CCCCCFCCCCCCGGGGGGGGGGGHHHHGGHHGHCGHHHC5G5FGGHGEFGEFGHHGHHHHHHHHHHHHHGGEGGHHGGGGGGFHHHHHFHFHHGGHHHFHHHHHHHHHHHHHHHGGGEGHHHHHHHHHGHHHGHF?/@CFGGHGGGGCEF
@M02034:409:000000000-BFKT7:1:2111:18063:6149 1:N:0:28
AAAGTCGAGGTGCCTAAAGTGGCAACCCAGACTCATAAGAATGTTGGTGGTGTAGAGCTTCCTGTAGCCGCATGGCGTTCGTACTTAAATATGGAACTAACCATTCCAATTTTCGCTGTCTCTTATACACATCTCCGAGCCCACGAGACT
+
ABABAFBBBCBBGGGGGGGGGGGHHHHGGHHGHHGHHHHFHHHHHHHGFGAFFGHGHHHHHHHHHHHHHGGGGGHGGFGGGEHHHHHEHHHHHGFGHHHGHHHHHHHHHHHHHHGGGGGGHHHHHHHHFHFHHGGBC<CCGGGGGGGGGG
@M02034:409:000000000-BFKT7:1:2111:18419:6150 1:N:0:28
AAAGTCGAGTGCCTAAAGTGGCAACCCAGACTGGGAGTGGGGTTGGTGGTGTAGAGCTTCCTGTAGCCGCATGGCGTTCGTACTTAAATATGGAACTAACCATTCCAATTTTCGCTGT
+
AAAAAFAADFAFG11BGBFFGGGHCHGFGGFBGEAFCAFFC?/AEEAFEAFA1D2DDFG1FGGEDD@GA//?EG0>BEAE?0GEG2FHF2G2FBFFG1FGHHHHEG2GGGHH2E//?<
@M02034:409:000000000-BFKT7:1:2111:26241:6162 1:N:0:28
AAAGTCGAGGTGCCTAAAGTGGCAACCCAGACTCAGAATCAGGTTGGCGGTGTAGAGCTTCCTGTAGCCGCATGGCGTTCGTACTTAAATATGGAACTAACCATTCCAATTTTCGCTGTCTCTTATACACATCTCCGAGCCCACGAGACT
+
>AA>A3>A1D>ACG1GGGGGCAAABGFAFECGBGF11FAAGHFHHCE1A/AAE1B2D1BFDAFEFGFFGEEC?FHHG?E?E?0C/F21GF2GH11BGFGHHEGHHHHBBB1GG2EAEC?FGFFGDFF>DG1FHBGDE@CGGGAF@CGCFH
@M02034:409:000000000-BFKT7:1:2111:20209:6179 1:N:0:28
AAAGTCGAGGTGCCTAAAGTGGCAACCCAGACTGATAATTGTGTTGGTGGTGTAGAGCTTCCTGTAGCCGCATGGCGTTCGTACTTAAATATGGAACTAACCATTCCAATTTTCGCTGTCTCTTATACACATCTCCGAGCCCACGAGACT
+
BBCCBFABCCCBGGGGGGGGGGGHHHHGGHHGHFFHFHHGHHHHHHFEEDGFGGHFGHHHGHHHHGHEHGGEEGGFEEEFGFFEHHHDGBGGHG3FGHHHFA3FGFHBHHHHHGGGGGGHHHHHGHBH4FFFHHHFG@CGGEGGG?DDGH
@M02034:409:000000000-BFKT7:1:2111:15745:6189 1:N:0:28
AAAGTCGAGGTGCCTAAAGTGGCAACCCAGACTAATAATAAGGTTGGTGGTGTAGAGCTTCCTGTAGCCGCATGGCGTTCGTACTTAAATATGGAACTAACCATTCCAATTTTCGCTGTCTCTTATACACATCTCCGAGCCCACGAGACT
+
BBABBFBBCCCCGGGGGGGGGGGHGHHGGHCGHGFHGHHBGHHHHHGFGGEFHHHHHHHHHHHHGHHHHGGGGGHHGGGGGGHHHHHFHHHHHHHHFHHHHHHHHHHHGHHHHFGGGGGHGGHHGHHHGHHHFHHGF/DCGGHGGGGDDF
@M02034:409:000000000-BFKT7:1:2111:19197:6199 1:N:0:28
AAAGTCGAGGTGCCTAAAGTGGCAACCCAGACTATTAGTTCTGTTGGTGGTGTAGAGCTTCCTGTAGCCGCATGGCGTTCGTACTTAAATATGGAACTAACCTTTCCAATTTTCGCTGTCTTTATACACATCTCCGAGCCCACG
+
BBBBBFBBBBBBGGGGGCGGGGGHHHHGGHHGH3DD5FF5GGHHGGEEGGGFHGHFHHHHHHHGHHHHHGGGGGHGGGGGGFGGHHFFEHGGHHHF3@B3G?3BEGHH4BGHH4//E</3B4B4B44BF32?DGG/</CC/</B
@M02034:409:000000000-BFKT7:1:2111:13053:6200 1:N:0:28
AAAGTCGAGGTGCCTAAAGTGGCAACCCAGACTC
+
CCCCCFBBCCCCGGGGGFGGGGGHHHHGGGHGHH
@M02034:409:000000000-BFKT7:1:2111:21368:6205 1:N:0:28
AAAGTCGAGGTGCCTAAAGTGGCAACCCAGACTAGTAAGCAGGTTGGTGGTGTAGAGCTTCCTGTAGCCGCATGGCGTTCGTACTTAAATATGGAACTAACCATTCCAATTTTCGCTGTCTCTTATACACATCTCCGAGCCCACGAGACT
+
AAAAAFBBDBBAGFGGGGGGGGGGHGFEEHHGHHHHFHHHHHHAFFGGEE1FGHHGHHHHGGHGHFHHHGGCEGHHGGGGGGHHHHBGGHGHHFEGFGHHFHHHHHHGFHGHHFEFE/EGHFGGBGFHBFBGFGFGFCFG/FCC?DGGGE
@M02034:409:000000000-BFKT7:1:2111:19207:6214 1:N:0:28
AAAGTCGAGGTGCCTAAAGTGGCAACCCAGACTATTAGTTCTGTTGGTGGTGTAGAGCTTCCTGTAGCCGCATGGCGTTCGTACTTAAATATGGAACTAACCATTCCAATTTTCGCTGTCTCTATACACATCTCCGAGCCCACGAGACTC
+
BABCCFCCCCCCGGGGGGGGFGGHHHHGGHHGHHHHHHHHHHHHHHHGGGAFFGHGGHHHHHHHHHHHHGGGGGHHGGGGGGHHHHHFFHHHHGDGHHHGHHFHHHGHHHHHHHGGGGEHHHHEGGFFHGHHHFHGCGGGGHGGCGGGHH
@M02034:409:000000000-BFKT7:1:2111:13046:6218 1:N:0:28
AAAGTCGAGGTGCCTAAAGTGGCAACCCAGACTCAGAATCAGGTTGGTGGTGTAGAGCTTCCTGTAGCCGCATGGCGTTCGTACTTAAATATGGAACTAACCATTCCAATTTTCGCTGTCTCTATACACCTCTCCGAGCCCACGAGACT
+
BBBBAFAABBB@FGGGGGGGGGGHHHHGGHHGH3GHHHHDFHHHFHGGGGGGHHHGHHHHHHHHHGGHGGGCEGHHGGGGGGHHHHFGGHHHHHGHHHHHHGHHHHFHHHHHHHGGGEGHHHH4F4B322B0B2C/B/<<F<F@@@DDF
@M02034:409:000000000-BFKT7:1:2111:15901:6221 1:N:0:28
AAAGTCGAGGTGCCTAAAGTGGCAACCCAGACTAATGATCAGGTTGGTGGTGTAGAGCTTCCTGTAGCCGCATGGCGTTCGTACTTAAATATGGAACTAACCATTCCAATTTTCGCTGTCTCTTATACACATCTCCGAGCCCACGAGACT
+
CCCCCFCCCCABGGGGGGGGGGGHHHHGGHHGH3F555FG53AGDGGGGGGFGFGBGHHHGHHHGGFBFEGEGGHFGEEGEEFHHHHHHHHHHHB@EGGHFHDGGFHFHGHHHFEGGGEHFHHGFFHFFFFHHHHEFBFGCAEFFCGGGH
@M02034:409:000000000-BFKT7:1:2111:7226:6221 1:N:0:28
AAAGTCGAGGTGCCTAAAGTGGCAACCCAGACTAAGAATAATGTTGGTGGTGTAGAGCTTCCTGTAGCCGCATGGCGTTCGTACTTAAATATGGAACTAACCATTCCAATTTTCGCTGTCTCTTATACACATCTCCGAGCCCACGAGACT
+
ABBBBFBADDAAGGGGGGGGGFGGHHHGFHDGHGGGGFHHHGHFGHEEFE2AGEHHHFHHHBGHHHHHHGCABFHAEEGGCAFGGHHHHHHHHGFHFHFHHFFBGHHFHHHHF4EEFFEGFFGFFGGGHF2FGG?BA?FG@GGGG?C/<F
@M02034:409:000000000-BFKT7:1:2111:26155:6225 1:N:0:28
AAAGTCGAGGTGCCTAAAGTGGCAACCCAGACTTCTCAG
+
BBBBBFBBBDBBGFGG4FGGGGGHHHHGGGEFGC5F355
@M02034:409:000000000-BFKT7:1:2111:21262:6233 1:N:0:28
AAAGTCGAGGTGCCTAAAGTGGCAATCCAGACTAAGGGTGGTAAGGAGCTTCCTGTAGCCGCATGGCGTTCGTACTTAAATATGGAACTAACCATTCCAATTTTCGCTGTCTCTTATACACATCTCCGAGCCCACGAGACTCCTGAGCAT
+
BBBBBFBABBBBGGGGGGFGGGGHHFGHHGHGFGFFHHHFCGH5BGGHFHHHHHHHHFHHGGEEFHHGGGGGGFHGHEGDGHHHHBGGGGHHGHHGHHHGGHHHHGGGGFFHHHHHHGHGHHGGHHGG/CCGFHGG/CDGHHFFB1?GGG
@M02034:409:000000000-BFKT7:1:2111:23979:6236 1:N:0:28
AAAGTCGAGGTGCCTAAAGTGGCAACCCAGACTGTTGGTGGTGTAGAGCTTCCTGTAGCCGCATGGCGTTCGTACTTAAATATGGAACTAACCATTCCAATTTTCGCTGTCTCTTATACACATCTCCGAGCCCACGAGACTCCTGAGCAT
+
BABBCFCBCCBCGGGGGGGGGGGHGGHGGHHGHHHHHHEFGEFHHHHHHHHHHHHHGHHHGFEEEHHGGGGGEGHHHHGGHHHHGFFGGGHHHHGHHHHHHHHHGGGGGGHHHHHGHHHHHHHHGHHGGGFGGHGGDFG/GHFHHHHGHG
@M02034:409:000000000-BFKT7:1:2111:24884:6236 1:N:0:28
AAAGTCGAGGTGCCTAAAGTGGCAACCCAGACTCATCCGGAGGTTG
+
BBABBFBBDBABGGGGGGGGGGGHHHGGGHHGH3AAG3B222ABAF
@M02034:409:000000000-BFKT7:1:2111:10441:6240 1:N:0:28
AAAGTCGAGGTGCCTAAAGTGGCAACCCAGACTACGCAGAATGTTGGTGGTGTAGAGCTTCCTGTAGCCGCATGGCGTTCGTACTTAAATATGGAACTAACCATTCCAATTTTCGCTGTCTCTTATACACATCTCCGAGCCCACGAGACT
+
BABCCFCCCCAAGGGGGGGGGGGHHHHGFHHGHHHGGGGGGGHHHHHGFGAFGHHHHHHHHHHFGGGGGGGEGGHHGGGGGGHHHHHHHHGHHHEGFHGHGHHHHHFHFGHHHHGGGDDGHHHHHHFGGGFHFHFFD?/BBFFGGCGGGG
@M02034:409:000000000-BFKT7:1:2111:7215:6240 1:N:0:28
AAAGTCGAGGTGCCTAAAGTGGCAACCCAGACTAAGAATAATGTTGGTGGTGTAGAGCTTCCTGTAGCCGCATGGCGTTCGTACTTAAATATGGAACTAACCATTCCAATTTTCGCTGTCTCTTATACACATCTCCGAGCCCACGAGACT
+
AAAB3DBBBBAAGGGF4FFGGGGHHHHGGHGGHGH3GDGHHHHDGHHEFGEFFHHFDGHHHHGHHFHHHGGGGEFHGGGGEEFGHHHHHHGHHGFGFHFGHGEFFF?D?G3EHHGGGF/F4EGHHHGFGHHFGHF2DF/C/A/?@DGE/<
@M02034:409:000000000-BFKT7:1:2111:13060:6241 1:N:0:28
AAAGTCGAGGTGCCTAAAGTGGCAACCCAGACTAATAAGCATGTTGGTGGTGTAGAGCTTCCTGTAGCCGCATGGCGTTCGTACTTAAATATGGAACTAACCATTCCAATTTTCGCTGTCTCTTATACACATCTCCGAGCCCACGAGACT
+
BBBBBFBBBBBBGGGGGGGGGGGHHHHGGAHGHHHHHGHHHHHHHHHGGGFFHHHFHHHHHHHGHHHHHGGGGGHHGGGGGGHHHHHHHHHHHGFHHHHGHHHHHHHHHGHHHHGGGEFFHHHHFHHHHHDHFHHHGC/CFGHGGCC/EF
@M02034:409:000000000-BFKT7:1:2111:6446:6244 1:N:0:28
AAAGTCGAGGTGCCTAAAGTGGCAACCCAGACTACGAATACGGTTGGTGGTGTAGAGCTTCCTGTAGCCGCATGGCGTTCGTACTTAAATATGGAACTAACCATTCCAATTTTCGCTGTCTCTTATAAACATCTAC
+
A?AB3DAABBAAFGGF4BGGFGAGHGHEGHHGHHHEEHHDEFE2FEG1FE1EGG5FE5GH5FHHBFGD3EGCFGE1>EEE1?FE?FGGGBFBGG33BBEBBF?BF?DGHHHHHBEEGGF1GF?G???22BFFHG1>
@M02034:409:000000000-BFKT7:1:2111:20500:6246 1:N:0:28
AAAGTCGAGGTGCCTAAAGTGGCAACCCAGACTGGTAATACTGTTGGTGGTGTAGAGCTTCCTGTAGCCGCATGGCGTTCGTACTTAAATATGGAACTAACCATTCCAATTTTCGCTGTCTCTTATACACATCTCCGAGCCCACGAGACT
+
BBABBFCCCCBBGGGGGGGGGGGHHHGGGHHGHHHGFGHFHHHHHHGEGGEFHHHHHHHHHHHHHHHHHGGGGGHHGGGGGGHHHHHHHHHHHHFFFHHGGHHHHHHGGHHHHHGGGGEHHHHHHHHHHCGHHHHGGFCCGGHGGGGGGH
@M02034:409:000000000-BFKT7:1:2111:10284:6250 1:N:0:28
AAAGTCGAGGTGCCTAAAGTGGCAACCCAGACTA
+
BBCCCFABCCBCFGGGGGGGGGGHHHHGGHHGHH
@M02034:409:000000000-BFKT7:1:2111:6463:6257 1:N:0:28
AAAGTCGAGGTGCCTAAAGTGGCAACCCAGACTACGAATACGGTTGGTGGTGTAGAGCTTCCTGTAGCCGCATGGCGTTCGTACTTAAATATGGAACTAACCATTCCAATTTTCGCTGTCTCTTATACACATCTCCGAGCCCACGAGACT
+
ABCCAFCBCCAAGGGGGGGGGGGGHHHGGHHGHHHGGHHGHHGHGGGEFGFFAGHGHHHHHHHHHHHHHGGGGGHHGFGGGECGHHHHHHHHHHHHHHGFHHHHHHHHHHHHHHGGGGGHHHHHHHGHHGHHHHHEGDCGCGFGGACGGH
@M02034:409:000000000-BFKT7:1:2111:24327:6262 1:N:0:28
AAAGTCGAGGTGCCTAAAGTGGCAACCCAGACTCAGAAGCAGGTTGGTGGTGTAGAGCTTCCTGTAGCCGCATGGCGTTCGTACTTAAATATGGAACTAACCATTCCAATTTTCGCTGTCTCTTATACACATCTCCGAGCCCACGAGACT
+
ABBABFB@DD>AFFGFGFGGGGGGGHC2CGHEHHHHGHHGFGHHGHGFFEEFGFHFHGHHHHHEBEHDFE00EEHFEEE1BEGHHHGGHHGHHFDGEGBFHEGEGHHEHGHHHFEEEEEFDFGGFBGBDBDGHHGHC<DDBCCFDCGG/F
@M02034:409:000000000-BFKT7:1:2111:6227:6268 1:N:0:28
AAAGTCGAGGTGCCTAAAGTGGCAACCCAGACTAAGCAGCAGGTTGGTGGTGTAGAGCTTCCTGTAGCCACATGGCGTTCGTACTTAAATATGGAACTAACCATTCCAATTTTCGCTGTCTCTTATACACATCTCCGAGCCCACGAGACT
+
BAABBFBBBBABGGGGGBGGGGGGHHHGGHGFFHHHHHHHHGHHHHGEGGEFHHHDGHHHHHHHGHHHHHHFGGHHFEEFFGBGHHGHHHHHHHFHGHHHHHHGGGGHFGHHGDEGGGGHHHHHHGGHFHHHHHGEG/BCGFGGGGGGGH
@M02034:409:000000000-BFKT7:1:2111:13091:6275 1:N:0:28
AAAGTCGAGGTGCCTAAAGTGGCAACCCAGACTGGTGATGCTGTTGGTGGTGTAGAGCTTCCTGTAGCCGCATGGCGTTCGTACTTAAATATGGAACTAACCATTCCAATTTTCGCTGTTCTTT
+
CCCCCFCCCCBCGGGGGGGGGGGHHHHGGHHGHF2B2D5555DDGHH2FEEFAAF5G5FHEFHHEBFEHGFAEFHFG?EFFE2GHHHHHFFHHH33GHHHGFFGFBGGFGFHH4>FGE?344DB
@M02034:409:000000000-BFKT7:1:2111:22421:6279 1:N:0:28
AAAGTCGAGGTGCCTAAAGTGGCAACCCAGACTGGGGGGGGGGTTGGTG
+
AAAABFBBBBAAGGGGGGGGGFF4GFHGGGHGHHHGCGGGFF-D?FF.A
@M02034:409:000000000-BFKT7:1:2111:7463:6288 1:N:0:28
AAAGTCGAGGTGCCTAAAGTGGCAACCCAGACTCAGACGCAGGTTGGTGGTGTAGAGCTTCCTGTAGCCGCATGGCGTTCGTACTTAAATATGGAACTAACCATTCCAATTTTCGCTGTCTCTTGTACACATCTCCGAGCCCACGAGACT
+
BBCCBFCBCCBBGGGGGGGGGGGHHHHGGHHGHHHHHHGGEEGGGHGEGGEFGHHGHHHHHHHHGHHHHGEEEGHHGGGGGGGHHHHHHHHHGHHHHHGHHFHHHHHHHHHHHBEEGGGEGFHHGHGHHHFHHHHHGBDGGGHGGGGFGF
@M02034:409:000000000-BFKT7:1:2111:22841:6299 1:N:0:28
AAAGTCGAGGTGCCTAAAGTGGCAACCCAGACTAATACGCATGTTGGTGGTGTAGAGCTTCCTGTAGCCGCATGGCGTTCGTACTTAAATATGGAACTAACCATTCCAATTTTCGCTGTCTCTTATACACATCTC
+
BBBBBFBABBBBGGGGFFGGGGGHHHHGGHHGHGHHH5F2EEEGHHHGFGFGHHHGHFHHHHHHHFGHHGGGGGHHGGGGGGFHHGHEHHHGHEFGFHHFGHHBGGGHEGGHHGGGGGGGHHHHHHHHGFGHG3F
@M02034:409:000000000-BFKT7:1:2111:5086:6301 1:N:0:28
AAAGTCGAGGTGCCTAAAGTGGCAACCCAGACTCGTGGGGGTGTAGAGCTTCCTGTAGCCGCATGGCGTTCGTACTTAAATATGGAACTAACCATTCCAATTTTCGCTGTCTCTTATACACATCTCCGAGCCCACGAG
+
BBCBBFBBBBBCGGGGGGGGGGGHHHHGGHHGHF2AFE2EEGGGGHFHHHHFHHHHGHHHGGGGGHGGGGGGGHGGHHHFGFHHHBFFFFGFHHHHHGHHGHHHBE<DGGGFHHFHHHHFCFF2FH2?@/DG/F<@/<
@M02034:409:000000000-BFKT7:1:2111:11305:6315 1:N:0:28
AAAGTCGAGGTGCCTAAAGTGGCAACCCAGACTCAGGGTACGGTTGGTGGTGTAGAGCTTCCTGTAGCCGCATGGCGTTCGTACTTAAATATGGAACTAACCATTCCAATTTTCGCTGTCTCTTATACACATCTCCGAGCCCACGAGACT
+
AACBAFBBCCBCGGGG4GGGGGGHHHHGGHHGHHHHHHGGHGGHGGGGGGEFGFHHHHHHHHHHHHHHHGGGGGHHGGGGGGHHHHHHHHHGHHHHHHGHHHHHHHHHGHHHHHGGGGGGHGHHGHGHHFFHGGHFG/C?FGHGG?DGGF
@M02034:409:000000000-BFKT7:1:2111:15935:6323 1:N:0:28
AAAGTCGAGGTGCCTAAAGTGGCAACCCAGACTCAGAATAGTGTTGGTGGTGTAGAGCTTCCTGTAGCCGCATGGCGTTCGTACTTAAATATGGAACTAACCATTCCAATTTTCGCTGTCTCTTATACACATCTCCGAGCCCACGAGACT
+
BABBBFCCCCCBGGGGGGGGGGGHHHHGGGHGHHHHHHHHGHHHHHHEFGEFGGHHHDHHHHHHHHHHHGGEEGHFGGGGGFGHHHGHHHHHHFFGHHGHHGFHHHGGHHHHHGFGGGGHHGHHHHGGGHHHHHGHGCGGGFHGGGCDDH
@M02034:409:000000000-BFKT7:1:2111:8497:6325 1:N:0:28
AAAGTCGAGGTGCCTAAAGTGGCAACCCAGACTTCGAATCCGGTTGGTGGTGTAGAGCTTCCTGTAGCCGCATGGCGTTCGTACTTAAATATGGAACTAACCATTCCAATTTTCGCTGTCTCT
+
AAAAADAA@D>>1GFGFGGFFBC0EAFEFHHACDHGEFFCFG?GEEG//AABFBF2G1AFD1BDFBBDGECCEEG0EBE>E?BGEFDDGHF2FD1BE>FGFBFGHGFBFGFHH>/AE/<B2BB
@M02034:409:000000000-BFKT7:1:2111:8775:6328 1:N:0:28
AAAGTCGAGGTGCCTAAAGTGGCAACCCAGACTGCGCCTTGTGTTGGTGGTGTAGAGCTTCCTGTAGCCGCATGGCGTTCGTACTTAAATATGGAACTAACCATTCCAATTTTCGCTGTCTCTTATACACATCTCCGAGCCCACGAGACT
+
CCCCCFCCCCCCGGGGGGGGGGGHHHHGGHHGHHHGGGGGHHHHHHGGFGEFGHHFHHGHHHHHHHHGHGGGGGHHGGGGGGHHHHHHHHHHHHFFHHGHHHGHHHHHGHHHHHGGGGGFHHHHHHGHHHFHHHHHGCCDCGHGGCGDFG
@M02034:409:000000000-BFKT7:1:2111:5284:6331 1:N:0:28
AAAGTCGAGGTGCCTAAAGTGGCAACCCAGACTAATAGTCAGGTTGGTGGTGTAGAGCTTCCTGTAGCCGCATGGCGTTCGTACTTAAATATGGAACTAACCATTCCAATTTTCGCTGTCTCTTATACACATCTCCGAGCCCACGAG
+
?A33ADBBDDAAGGGGGGGFGBACHHFCECAFHDEFFFAEFGGFHHGGGFEFHFG5GBFGFFHHHHFGGGCCFEFFEEGEEEBGHGFGHHBGHDBFFBHHHEHHHGHBEGGFF4/?EE/?4BBF44D42BGFHHGBD/<BCCFE?/A
@M02034:409:000000000-BFKT7:1:2111:16982:6340 1:N:0:28
AAAGTCGAGGTGCCTAAAGTGGCAACCCAGACTAATCCGCATGTTGGTGGTGTAGAGCTTCCTGTAGCCGCATGGCGTTCGTACTTAAATATGGAACTAACCATTCCAATTTTCGCTGTCTCTTATACACATCTCCGAGCCCACGAGACT
+
CCCCCFCBBCBBGGGGGGGGGGGGHHHGGHHGHHHHHHGGGFGHHHHGGGFFHGHGHGHHGHHHGHHHHGGGGGHGGGGGGGHHHHHHHHHGHHFHFHHHHHFGHHHHHHHHHHFGGGEFHHHHHHHHHHFHFHG2B/BDGEHGGGGCDF
@M02034:409:000000000-BFKT7:1:2111:10721:6360 1:N:0:28
AAAGTCGAGGTGCCTAAAGTGGCAACCCAGACTACGGATAAGGTTGGTGGTGTAGAGCTTCCTGTAGCCGCATGGCGTTCGTACTTAAATATGGAACTAACCATTCCAATTTTCGCTGTCTCTTATACACATCTCCGAGCCCACGAGACT
+
AAAAAFA1D1>>1AFFBEFFEBG0FCBEFCGFBFGGCE/EBDBFGHEEAFBCFGHBGHHHG1FFGBGHHEE?/EFFG>E/F>GGEHEGFF@FEGGHFHHEHF1B1FGHGHGEGGGCFGAB22FGHH2GH111BD1<B/B/</FACC/CAH
@M02034:409:000000000-BFKT7:1:2111:17708:6361 1:N:0:28
AAAGTCGAGGTGCCTAAAGTGGCAACCCAGACTCCTAAGGGTGTTGGTGGTGTAGAGCTTCCTGTAGCCGCATGGCGTTCGTACTTAAATATGGAACTAACCATTCCAATTTTCGCTGTCTCTTATACACATCTCCGAGCCCACGAGACT
+
CCCCCFCBBCBBGGGGGGGGGGGHHHHGGHHGHHHHHHHHHHGGGHHEFDEFGFHFHHHHHHHHHGHHHGGEFEFGFEGGGEGHHHHHHHGHHHBFFHGHFEDGHHGFHHGHHHFGGGAFHHGGEHHHGFHHHHHGF?DCGGHGGGGGGG
@M02034:409:000000000-BFKT7:1:2111:19678:6364 1:N:0:28
AAAGTCGAGGTGCCTAAAGTGGCAACCCAGACTATTAATTCTGTTGGTGGTGTAGAGCTTCCTGTAGCCGCATGGCGTTCGTACTTAAATATGGAACTAACCATTCCAATTTTCGCTGTCTCTTATACACATCTCCGAGCCCACGAGACT
+
BBBBBFABBBAAGFGGGCGGGGGHHGHAFHHGHFGHGGHHHHHHHHFGGEGFFGHFHGGFFFHHHFBFHGEEGEGGGGGGEEGHGHDDGGFFHHHHFHFCGHHHHFFH4FFFHBEEGGEBBDGHHGDFBG3FF?3FB/@@<<GGC/@ADG
@M02034:409:000000000-BFKT7:1:2111:5656:6374 1:N:0:28
AAAGTCGAGGTGCCTAAAGTGGCAACCCAGACTAATAATCCTGTTGGTGGTGTAGAGCTTCCTGTAGCCGCATGGCGTTCGTACTTAAATATGGAACTAACCATTCCAATTTTCGCTGTCTCTTATACACATCTCAGAGCACACGA
+
BBCCBFBBCCABGGGGGGGGGGGHHGHGGHHGH33FGGHH5AGGGHHGFGEFHHHHHHHHHHHHGHHHHGGGGGHHGFGGGGFHHHGHHHHHHHFFFFFHHHHGFFFHHHHHHHGGGGFHH4FF4B44?3?2BD33??2F2??0<D
@M02034:409:000000000-BFKT7:1:2111:13199:6376 1:N:0:28
AAAGTCGAGGTGCCTAAAGTGGCAACCCAGACTAATTCTAAGGTTGGTGGTGTAGAGCTTCCTGTAGCCGCATGGCGTTCGTACTTAAATATGGAACTAACCATTCCAATTTTCGCTGTCTCTTATACACATCTCCGAGCCCACGAGACT
+
CCCCCFBCCCBCGGGGGGGGGGGGHHHGGHHGHHHHHHHHHHHHHHGGGGGFHHHHHHHHHGHFHHHHHGGGGGHHGGGGGGGHHHHGHHGGHGFHHHHFHHHHHHGGHHHHHHGGGEEFHHHHHHHHGHFHHHFHG/C?FFHGGGGGGH
@M02034:409:000000000-BFKT7:1:2111:23843:6381 1:N:0:28
AAAGTCGAGGTGCCTAAAGTGGCAACCCAGACTTCTGGTGGTGTATCGCTTCCTGTAGCCGCATGGCGTTCGTACTTAAATATGGAACTAACCATTCCAATTTTCGCTGTCTCTTATACACATCTCCGAGCCCACGAGACTCCTGAGCAT
+
A3>AADABDDAAFGGGGGGGGFGFFHGCFGGFHHHHHHGHGGFHDGGCEFHDCGHHFBFEECAAEGHEEGEGGB??F4FFF4FGE3B3GEGHGBFGHGB4FGHHHEEGGGHHHHHEGGGHHHGHHHHG/CCGGHGG@D/EHHHHH1FC<D
@M02034:409:000000000-BFKT7:1:2111:14532:6382 1:N:0:28
AAAGTCGAGGTGCCTAAAGTGGCAACCCAGACTGGGGCGAAGGTTGGTGGTGTAGAGCTTCCTGTAGCCGCATGGCGTTCGTACTTAAATATGGAACTAACCATTCCAATTTTCGCTGTCTCTTATACACATCTCCGAGCCCACGAGACT
+
ABBBAFBABBBBGGGGGGGGFGGHHGHGGHHGHHHHGGGGGGGHHHGGGGEFFHHHHHHHHHHHHHHHHGGGGGHHGGGGGEGHHHHHHHHHHHHHGHGHGHHHHHHHHHHHHFCGGGGHHGHHHHGHHHFHFHHHGGGGGGHGGGGGGG
@M02034:409:000000000-BFKT7:1:2111:6962:6385 1:N:0:28
AAAGTCGAGGTGCCTAAAGTGGCAACCCAGACTGAGAAGCAGGTTGGTGGTGTAGAGCTTCCTGTAGCCGCATGGCGTTCGTACTTAAATATGGAACTAACCATTCCAATTTTCGCTGTCTCTTATACACATCTCCGAGCCCACGAGACT
+
BBBBAFABDBAAGFGGGGGFFGFHHHHGGAFGHCGFGGGHHGCGHFGEFEEFHBG5G53FGFHHHHFHHGCEEGHGGEEEFECCGHHHHHFHHG3FFHHHFCFGFHHBFGHHHBEEFGEGFHGHFHFHHCF?GGH2B@DFGGHGG@/DDF
@M02034:409:000000000-BFKT7:1:2111:5484:6388 1:N:0:28
AAAGTCGAGGTGCCTAAAGTGGCAACCCAGACTACTAATAATGTTGGTGGTGTAGAGCTTCCTGTAGCCGCATGGCGTTCGTACTTAAATATGGAACTAACCATTCCAATTTTCGCTGTCTCTTATACACACTCCGAGCCCACGAGACTC
+
BBCCCFBADCBBGGGGGGGGGGGHHHHGGHHGHHHHHHHHHHGHHHHGGGEGGFHFGHHHHHHHHHHHFGGFGGHGGGGGGGHHHHGHHHHHHHFDGHHHBFFGHGGGHGHHHGGGGGGHHHHHHHFHHHGGHHHGGGGGGHGG/@GGD?
@M02034:409:000000000-BFKT7:1:2111:19958:6392 1:N:0:28
AAAGTCGAGGTGCCTAAAGTGGCAACCCAGACTCCTAAGACTGTTGGTGGTGTAGAGCTTCCTGTAGCCGCATGGCGTTCGTACTTAAATATGGAACTAACCATTCCAATTTTCGCTGTCTCTTATACACATCTCCGAGCCCACGAGAC
+
CCCCCFCCCCBBGGGGGGGGGGGHHHAEGHHGHG3GFFFF35GGHHHEGGGFHHHHHHFHHHHHHHHHHGGGGGHHGGGGGGHHHHHHHHHHHHHHHHHHHHHHHHGHDGHHHHGGGGGGHHHHEHHHFGFHHHHFG@CGGGHGGGCAA
@M02034:409:000000000-BFKT7:1:2111:12526:6420 1:N:0:28
AAAGTCGAGGTGCCTAAAGTGGCAACCCAGACTACGTCTCATGTTGGTGGTGTAGAGCTTCCTGTAGCCGCATGGCGTTCGTACTTAAATATGGAACTAACCATTCCAATTTTCGCTGTCTCTTATACACATCTCCCGAGCCCACGAGAC
+
BBBBBFBBBBBBGGGGGGGGGGGHHHHGGHHGHH3EFBG2BFGHHHHGFGEFGHHGHHHHHGHHHHHHHGGGGGHHGGGGGGHHHHHHHHHHHHHHHHHHHHHHHHHHGHGHHHGEGEEGHHHHHGHHHHHHHHGHBB?BGGEGA@//?C
@M02034:409:000000000-BFKT7:1:2111:17761:6427 1:N:0:28
AAAGTCGAGGTGCCTAAAGTGGCAACCCAGACTAAGAATAATGTTGGTGGTGTAGAGCTTCCTGTAGCCGCATGGCGTTCGTACTTAAATATGGAACTAACCATTCCAATTTTCGCTGTCTCTTATACACATCTCCGAGCCCACGAGACT
+
BBBBBFBBB@BBGGGGGGGGGGGHHHHGGHHGHB3GG5F55DGGHHHEFDEFHHHFHHHHGHHHHHHGHGGEEGHGGGGGGGHHHHHHHGHHHFFFFHHGFHEHHHFGGGHHHHGGGGGGHHHHHHHHHFHHHHHFFCCD/FGFGC/DGH
@M02034:409:000000000-BFKT7:1:2111:12327:6431 1:N:0:28
AAAGTCGAGGTGCCTAAAGTGGCAACCCAGACTGGTAATAATGTTGGTGGTGTAGAGCTTCCTGTAGCCGCATGGCGTTCGTACTTAAATATGGAACTAACCATTCCAATTTTCGCTGTCTCTTATACACATCTCCGAGCCCACGAGACT
+
BAABBFCCCCABGGGGGGGGGGGHHHHGGHHGHHHHHHHHHHHHGHHFFGBFFGGDGHHHHHHHHHHHHGGGGGHHGGGGGFFHHHHHHHHHHHFHHGHGGHGHGHGHHHHHHFGGGGGFHFGHFHFHGHFHHHHHGGGGGGHGGGGGGH
@M02034:409:000000000-BFKT7:1:2111:20022:6433 1:N:0:28
AAAGTCGAGGTGCCTAAAGTGGCAACCCAGACTACGTCTCCGGTTGGTGGTGTAGAGCTTCCTGTAGCCGCATGGCGTTCGTACTTAAATATGGAACTAACCATTCCAATTTTCGCTGTCTCTTATACACATCTCCGAGCCCACGAGACT
+
CCCCCFCCCCABGGGGGGGGGGGHHHHGGHHGHHHGGHHHGGGEEGGGFGFGGFGFH5GHHHHHFFFHFEFCGGFFEGFEFEGFHHGHGHFHHHFGFHHHHA3FGHGHHGHHHBEEFGDFFFGGDHFHHHFHGFHGGCCGGGGEGFGDDH
@M02034:409:000000000-BFKT7:1:2111:7367:6448 1:N:0:28
AAAGTCGAGGTGCCTAAAGTGGCAACCCAGACTGGTGGGAGTGTTGGTGGTGTAGAGCTTCCTGTAGCCGCATGGCGTTCGTACTTAAATATGGAACTAACCATTCCAATTTTCGCTGTCTCTTATACACATCTCCGAGCCCACGAGACT
+
CCCCBFABBCABGGGGGGGGGGGHGHHGGHHGHHHHHGGEGGHHHHHEGGEFHHHFHHHHFHHHHHHHHGGGGGHHGGGGGGHHHHHHHHGHHHHGHHHGHAGHHHFGHHHHHHGGGGEHHGHHHHHHHHHHHHHHGFGGGGHGGGGGGG
@M02034:409:000000000-BFKT7:1:2111:17994:6463 1:N:0:28
AAAGTCGAGGTGCCTAAAGTGGCAACCCAGACTGATAATAAGGTTGGTGGTGTAGAGCTTCCTGTAGCCGCATGGCGTTCGTACTTAAATATGGAACTAACCATTCCAATTTTCGCTGTCTCTTATACACATCTCCGAGCCCACGAGACT
+
BBCCCFCBDDAAGGGGGGGGGGGHHFHGGHHGHHHHGHHGHGH5FGGGFGAFGHHHHGHHFFHHHHHHHGGGGGHHGGGGFE2GHHHHHHHHHHFBFHHFHFHHHHFHHHHHHFGGGGGFGHHHHHHFFHFEHHGBEB/CGGHGGF?ADH
@M02034:409:000000000-BFKT7:1:2111:24916:6464 1:N:0:28
AAAGTCGAGGTGCCTAAAGTGGCAACCCAGACTGGGGTGGCTGTTGGTGGTGTAGAGCTTCCTGTAGCCGCATGGCGTTCGTACTTAAATATGGAACTAACCATTCCAATTTTCGCTGTCTCTTATACACATCTCCGAGCCCACGAGACT
+
CBBCCFCCBBABGGGGGGGGGGGHHHHGGHHGHHHHGEFGHHGHHHHGGGFFHHHGGHHHHHHHHHHHHGGGGGHHGEGGFEGHHHHHHHHHHHHFHHGFHHHHHGFHHHHHHHGFGGGGHHHHHHHHHHFFHHFFGBCDGGHGGGGGGE
@M02034:409:000000000-BFKT7:1:2111:20919:6471 1:N:0:28
AAAGTCAGGTGCCTAAAGTGGCAACCCAGACTAGTAAGAATGTTGGTGGTGTAGAGCTTCCTGTAGCCGCATGGCGTTCGTACTTAAATATGGAACTAACCATTCCAATTTTCGCTGTCTCTTATACACATCTCCGAGCCCACGAGACTC
+
>1A1>3BB>DCFGGGGBGGD1FFBEGGEHHGGGGHGGHHHHGGFG0EE/AFGHGHHFHFDGGH1FGHHGGCEAH0E/>FE>B?FGFFGFFFGEB1FGF1FGGHHHHHHHHHHBEEGGEBGFBFFGBDGFEGEGFBA/<CCFHGGCCFCBG
@M02034:409:000000000-BFKT7:1:2111:8612:6474 1:N:0:28
AAAGTCGAGGTGCCTAAAGTGGCAACCCAGACTGAGGGGGGGGTTGGTGGTGTAGAGCTTCCTGTAGCCGCATGGCGTTCGTACTTAAATATGGAACTAACCATTCCAATTTTCGCTGTCTCTTATACACATCTCCGAGCCCACGAGAC
+
BBBBBFBBBBAAGGGGGGGGGCFFHFHGGHGGHHFFGGGGGGFFFFFFFF;;;BFBFBFFFFFFFFFFFFAFFDFFAABAD.:EFFFFFFFFF/BFFFFFBAFFFFFFFFFFFEFDFFDEFFFFFFFFFBFFFFFFD;;BAFE.>>-:A
@M02034:409:000000000-BFKT7:1:2111:20849:6492 1:N:0:28
AAAGTCGAGGTGCCTAAAGTGGCAACCCAGACTAAGAATGATGTTGGTGGTGTAGAGCTTCCTGTAGCCGCATGGCGTTCGTACTTAAATATGGAACTAACCATTCCAATTTTCGCTGTCTCTTATACACATCTCCGAGCCCACGAGACT
+
BABBBFBBBBBBGGGGGGGGGGGHHHHGGHHGHHHHGHHHHHGHHGHECFGFHGHGHGHHHFHHHHHHHGGGGGHHGGGGGFFHHHHGHHGHHHBGFHGFHHGHHGHFHGHHHHGGGGFHHGHHHHFGFC2FFGFGD@BFGGHGCGGDGF
@M02034:409:000000000-BFKT7:1:2111:20819:6496 1:N:0:28
AAAGTCGAGGTGCCTAAAGTGGCAACCCAGACTACGCCGCATGTTGGTGGTGTAGAGCTTCCTGTAGCCGCATGGCGTTCGTACTTAAATATGGAACTAACCATTCCAATTTTCGCTGTCTCTTATACACATCTCCGAGCCCACGAGACT
+
BABBBFBABB>AFGGGGGGGGGGHHEHGGHHGHHGFGGGGGGGHHHHGGGEFGFHFHFHGHFHHHHHHHGGGGEHHGEGFEEFHHH4FGHHHHF3GGG??GGHHHHHHFGHHHGGGGGFFHHGHEHHHHHHHGHGGGBFCCACFFFFDDH
@M02034:409:000000000-BFKT7:1:2111:12226:6502 1:N:0:28
AAAGTCGAGGTGCCTAAAGTGGCAACCCAGACTCTTCCTACTGTTGGTGGTGTAGAGCTTCCTGTAGCCGCATGGCGTTCGTACTTAAATATGGAACTAACCATTCCAATTTTCGCTGTCTCTTATACACATCTCCGAGCCCACGAGACT
+
BB@BBFBBBBAAFGGGGGGGGGGFFHHGFHHGHHHHHHHHHHGHHHHAFEEFEFGFHGFGHGHFGHHHHGGGGFHHGFGGGFCHHHHGHHEHHGFHFHHHHFHHFHHHHHHHHFEGGGFFHGHHFHHFHHHHHHGBGFGCFFHGGCGGGE
@M02034:409:000000000-BFKT7:1:2111:6359:6503 1:N:0:28
AAAGTCGAGGTGCCTACAGTGGCAACCCAGACTCAGATGAATGTTGGTGGTGTAGAGCTTCCTGTAGCCGCATTTC
+
A?AA3D?>>DAAFFDB444BA4FGGFFEFAHGHHGABFGHBDGDDFFEEGEAG35DE5FGDEGGF5D5ABEAE155
@M02034:409:000000000-BFKT7:1:2111:14130:6503 1:N:0:28
AAAGTCGAGGTGCCTAAAGTGGCAACCCAGACTAATCATCAGGTTGGTGGTGTAGAGCTTCCTGTAGCCGCATGGCGTTCGTACTTAAATATGGAACTAACCATTCCAATTTTCGCTGTCTCTTATACACATCTCCGAGCCCACGAGACT
+
CBCCCFBBCCBCGGGGFGGGGGGGHHHGGHHGHHHHHHHHHHHHHHGEFGGFGFHHHGHHHHHHHHHHHGGGGGHHGGGGGFGHHHHHHHHHHHHHHHHGGFHHHHHFHHHHHHGGGGGGHHHHHHGHGHFFHHHHGGGGGGHGGGGGGH
@M02034:409:000000000-BFKT7:1:2111:18405:6508 1:N:0:28
AAAGTCGAGGTGCCTAAAGTGGCAACCCAGACTTGTAATACGGTTGGTGGTGTAGAGCTTCCTGTAGCCGCATGGCGTTCGTACTTAAATATGGAACTAACCATTCCAATTTTCGCTGTCTCTTATACACATCTCCGAGCCCACGAGACT
+
CCCCBFCCCCCCGGGGGGGGGGGHHHHGGHHGHHHHHHHHHHGHGGGEFGEFFGHGHHHHHHHHHHHGGGGGGGHHGGGGGGHHHHFGHHGHHHGHHHHGGHHHHHGGFGHHHFGGGFFHHHHHGHHFFHHHGHHHG?DGGGGGGGGGGH
@M02034:409:000000000-BFKT7:1:2111:25754:6515 1:N:0:28
AAAGTCGAGGAGCCTAAAGTGGCAACCCAGACTAATAATCAGGTTGGTGGTGTAGAGCTTCCTGTAGCCGCATGGCGTTCGTACTTAAATATGGAACTAACCATTCCAATTTTCGCTGTCTCTTATACACATCTCCGAGCCCACGAGACT
+
AA1>AD>AAD1>1AFGFGGGGD0AFAGA0FAFHHHHFH2DBFGGHHGGGFEGHGGBGFFHD1GFD2G2GFEEEEHCFFGGGGFA>FGHHHHHHHGFHGFHGHFBFDGFHFGFHDEFGGE<GBGFHFFDFGHHHFGFFB@/>FHECGGGGG
@M02034:409:000000000-BFKT7:1:2111:10528:6522 1:N:0:28
AAAGTCGAGGTGCCTAAAGTGGCAACCCAGACTGGGGGGGGGGTTGGTGGTGTAGAGCTTCCTGTAGCCGCATGGCGTTCGTACTTAAATATGGAACTAACCATTCCAATTTTCGCTGTCTCTTATACACATCCCGAGCCCACGAGACTC
+
ABBBAFBBBBAAFGGGGGGGGGGHGHHGGGGFHHHGGGGGFFFBDBF:ADAAA/FFF;/FFBFFBFFFFD@@DDF?AAD?D.BEEFFBFFFFFFBFFFFFFFFFFFFFFFFFFFFFFDABFFFFFFFFFFF/BF9DFC=@FFEFFFFDFF
@M02034:409:000000000-BFKT7:1:2111:19867:6522 1:N:0:28
AAAGTCGAGGTGCCTAAAGTGGCAACCCAGATTGTTGGTGGTGTAGAGCTTCCTGTAGC
+
BCCCAFBBCBBBGFGGGGGFFGGGHGGGGHH3FHB5BGEE2EFH3F5D5AF53BBA555
@M02034:409:000000000-BFKT7:1:2111:18400:6525 1:N:0:28
AAAGTCGAGGTGCCTAAAGTGGCAACCCAGACTTGTAATACGGTTGGTGGTGTAGAGCTTCCTGTAGCCGCATGGCGTTCGTACTTAAATATGGAACTAACCATTCCAATTTTCGCTGTCTCTTATACACATCTCCGAGCCCACGAGACT
+
AAAAAFBBBBABGGGGGGGGGGGHHHHGGEHGHHHHHFGDGHGGGGGEFGEGHHFGGHHHHHHHHHHHHGGEFGHHGGGGGGHHHHHGFHHHHGFBGFFFGHGGHHHHHGHHGHGGGDEHHGHHGHGHGGFHFHGEFC/BFGEGGGGGGG
@M02034:409:000000000-BFKT7:1:2111:17748:6528 1:N:0:28
AAAGTCGAGGTGCCTAAAGTGGCAACCCAGACTCATGCTCAGGTTGGTGGTGTAGAGCTTCCTGTAGCCGCATGGCGTTCGTACTTAAATATGGAACTAACCATTTCCAATTTTCGCTGTCTCTTATACACATCTCCGAGCCCACGAGA
+
BAAAAF@BBBAAGGGGGGGGFGGGHHHDGHHGHHHHHHGFGHHHHHGAFGEBFFGFHHHHHHHHHFHGGGGGEFGEGGGGGGGHHHHFGHFGFDFFGHHHHCFHHHHBGHHGFHBE/EGEGG?GHED?BDFHHHHHFACFCCGEGGCCD
@M02034:409:000000000-BFKT7:1:2111:15898:6534 1:N:0:28
AAAGTCGAGGTGCCTAAAGTGGCAACCCAGACTCAGAATGGTGTTGGTGGTGTAGAGCTTCCTGTAGCCGCATGGCGTTCGTACTTAAATATGGAACTAACCATTCCAATTTTCGCTGTCTCTTATACACATCTCCG
+
BABBBFABBBBBFGFGGGGF5AFCGEFEEEEGHHGFHFFH3DFGE2AECEGFGAFEGHHHFBGEFGFHHGCEFFHHGEGAE?FHHHBFGGBHGHBFGHHHGFFHFFH?EGGGG4EEEC?D?EFG444F2?1F?FF?C
@M02034:409:000000000-BFKT7:1:2111:20079:6535 1:N:0:28
AAAGTCGAGGTGCCTAAAGTGGCAACCCAGACTGCGCCGCAGGTTGGTGGTGTAGAGCTTCCTGTAGCCGCATGGCGTTCGTACTTAAATATGGAACTAACCATTCCAATTTTCGCTGTCTCTTATACACATCTCCGAGCCCACGAGACT
+
BBBBBFBBBBBAGGGGGFGGGFGHHHHFGHHGHHHGGGGGFGGFGHGGGGEFFFHFHHHHHHHHGFGFGGFFGGHHGEGGFFHHHHHHHHHGHHFFHHGHGHFHHHHGHHHHHGGGGGFEHGHH2FGGHGGHHHHGG@GGGGHGGCGGGH
@M02034:409:000000000-BFKT7:1:2111:17733:6540 1:N:0:28
AAAGTCGAGGTGCCTAAAGTGGCAACCCAGACTCATGCTCAGGTTGGTGGTGTAGAGCTTCCTGTAGCCGCATGGCGTTCGTACTTAAATATGGAACTAACCATTTCCAATTTTCGCTGTCTCTTATACACATCTCCGAGCCCACGAGAC
+
AAAAAFBBBBABGGGGGGGGGGGHHHHGGHHGHHGHHHHHHHHGGHGEFFAFGGHHHHHHHHHHGHHGHGGFGGHHGGGGGGHHHHHHHHGHHHGHHHFGHFHHHHHHFHHHHHHGGGGGHHGHHHHHFFGHHFHBGGGGGGGHGGGGFD
@M02034:409:000000000-BFKT7:1:2111:23747:6542 1:N:0:28
AAAGTCGAGGTGCCTAAAGTGGCAACCCAGACTGGGCAGCTGGTTGGTGGTGTAGAGCTTCCTGTAGCCGCATGGCGTTCGTACTTAAATATGGAACTAACCATTCCAATTTTCGCTGTCTCTTATACACATCTCCGAGCCCACGAGACT
+
BCCCAFBBCCBAGGGGGGGGGGGGHHHGGHHGH322BGEAGGHGHGGGFGEFGHHFGHHHHHHGGFHHHGGGGGHHGEFGGGHHHHHHHHHHHHHHHHHHHHGHHHGHHHHHHHGGGGGHHGHHHHHBGHFHHHHGG?FGGGHGGGFDGF
@M02034:409:000000000-BFKT7:1:2111:10167:6542 1:N:0:28
AAAGTCGAGGTGCCTAAAGTGGCAACCCAGACTAATGAGAAGGTTGGTGGTGTAGAGCTTCCTGTAGCCGCATGGCGTTCGTACTTAAATATGGAACTAACCATTCCAATTTTCGCTGTCTCTTATACACACTCCGAGCCCACGAGACTC
+
BBBBBFBBBBBBGGGGGDGGGGGHHHHGGHHGHHHHHGHGHGHHHFCFAEEFGFHGGGHHHFHHHHHHHGGGEGHHGGGGGGHHHHHGFGGHHGBGHHHHHHHHHHHH4FGGHGEGGAEGHFGHHHEGFFHGHHHGCGGGGGGG?@DGHH
@M02034:409:000000000-BFKT7:1:2111:5012:6546 1:N:0:28
AAAGTCGAGGTGCCTAAAGTGGCAACCCAGACTCCGACGCAGGTTGGTGGTGTAGAGCTTCCTGTAGCCGCATGGCGTTCGTACTTAAATATGGAACTAACCATTCCAATTTTCGCTGTCTCTTATACACATCTCCG
+
AAAAAF1>A1>1BGG11AFGEFCFGGHGCEHFFHBEEAECAEEA1BEBFFGAE1F2D@FE1@FFE2D@@EE>E?00>?EF?E>>?GF1BBEBFB11BGDB101B>BB2BB12B2>?AC?1DGFFF222@11@GGG1?
@M02034:409:000000000-BFKT7:1:2111:9112:6558 1:N:0:28
AAAGTCGAGGTGCCTAAAGTGGCAACCCAGACTAATAATAAGGTTGGTGGTGTAGAGCTTCCTGTAGCCGCATGGCGTTCGTACTTAAATATGGAACTAACCATTCCAATTTTCGCTGTCTCTTATACACATCTCCGAGCCCACGAGACT
+
BBBBBFBBBBBAGGGGGGGGGGGHHHHGGHHGHFHHFFHHHBFGGGGGGGFFHHHHHGHHHHHHFHHGHGGGGGHHGGGGGGHHHHFFFHHHHHGHGHGHHHGHHHFHGGHHHHGGGGFHHHHHHHGHGFFHHHHGDFGGGGHGGGG?DF
@M02034:409:000000000-BFKT7:1:2111:26169:6562 1:N:0:28
AAAGTCGAGGTGCCTAAAGTGGCAACCCAGACTAATGAGAAGGTTGGTGGTGTAGAGCTTCCTGTAGCCGCATGGCGTTCGTACTTAAATATGGAACTAACCATTCCAATTTTCGCTGTCTCTTATACACATCTCCGAGCCCACGAGACT
+
A33>AD>ADB>AFBFFGGGGGBFBFHHCCCHACHHHHHDD5AF3B2AEGDEFAGHFHHGH5FHFBAFBAEEGEGGHGEEEEGFGFGFFBFE4BEEDGHHHHHGHGFFFHFHHHHGGGF<3EGGEGHHF2CDGGGGHG/BBDEAFG/@/AD
@M02034:409:000000000-BFKT7:1:2111:5628:6563 1:N:0:28
AAAGTCGAGGTGCCTAAAGTGGCAACCCAGACTGAGGGTGCGGTAGAGCTTCCTGTAGCCGCATGGCGTTCGTACTTAAATATGGAACTAACCATTCCAATTTTCGCTGTCTCTTATACACATCTCCGAGCCCACGAGACTCCTGAGCAT
+
AAABBFBBBBBBGGG5BGGGGGGHGFFGGHGGHHCHGGEFAEFADGEFFHBDHHHGFGHBEFEEFHHGGGFGEFEFG@EFGHHHH@BGGGBGAFGHGGD4FGHHHGGGGGBGFHH?F4BFHGFFGGBGGGGGGGFGGGGGHGFFFFHHGH
@M02034:409:000000000-BFKT7:1:2111:15023:6574 1:N:0:28
AAAGTCGAGGTGCCTAAAGTGGCCACCCAGACTACTGGGGGTGTTGGTGGTGTAGAGCTTCCTGTAGCCGCATGGCGTTCGTACTTAAATATGGAACTAACCATTCCAATTTTCGCTGTCTCTTATACACATCTCCGAGCCCACGAGACT
+
BBBBBFBBDDAAFGGGGGGFGFEFHGHGGCEGF3FGGFHCEEGGGGGFGGGFGGHFHHFFFHHFGFHHHGGGEFHHGGGGFEGGHHHFDGHHHFHGHFGFFHGHHFFFFHHFHGGGGDGHHHHHHFGGFHHHHHHHGCGGGGHGG@GGDB
@M02034:409:000000000-BFKT7:1:2111:5639:6578 1:N:0:28
AAAGTCGAGGTGCCTAAAGTGGCAACCCAGACTGAGGGTGCGGTAGAGCTTCCTGTAGCCGCATGGCGTTCGTACTTAAATATGGAACTAACCATTCCAATTTTCGCTGTCTCTTATACACATCTCCGAGCCCACGAGACTCCTGAGCAT
+
@BAABFABBB>ABGGGGGGGGCGHFFG2FAHGHHCGFEAEFECGG?GHBFEFGGEGGFHFDAAAEGHG?E?E?B1FFFGGHHHHHBEFGDFHF3GDDFBFHHHHFGGGGEFHHHHHHHHFHHHGHHGDGGGGFFGCCCGDFGHF1GHHHF
@M02034:409:000000000-BFKT7:1:2111:11448:6582 1:N:0:28
AAAGTCGAGGTGCCTAAAGTGGCAACCCAGACTAAGCATACTGTTG
+
AAA?>DAA1>>>FFB1BDGFBDF0FGHGCHCGG1FFCBG1BAG22B
@M02034:409:000000000-BFKT7:1:2111:23395:6583 1:N:0:28
AAAGTCGAGGTGCCTAAAGTGGCAACCCAGACTGCGCAGCATGTTGGTGGTGTAGAGCTTCCTGTAGCCGCATGGCGTTCGTACTTAAATATGGAACTAACCATTCCAATTTTCGCTGTCTCTTATACACATCTCCGAGCCCACGAGACT
+
AABBAFBBBBABGGGGGGGGGGGHHHHGGHGGHHGGGGGGHHHHHHHEFGEFGHGFFGHHFHHHHGHHHGGGGEFGEEGGGEFHHFHHHGDGHHGFFHGFGFFHHHFFHHHHHDEAFG?GHGHHHHHHGHGGFGHHD@DCCFFGGCG?FH
@M02034:409:000000000-BFKT7:1:2111:22542:6583 1:N:0:28
AAAGTCGAGGTGCCTAAAGTGGCAACCCAGACTAATAATAATGTTGGTGGTGTAGAGCTTCCTGTAGCCGCATGGCGTTCGTACTTAAATATGGAACTAACCATTCCAATTTTCGCTGTCTCTTATACACATCTCCGAGCCCACGAGACT
+
AABBAFBBBBBBGGGGFGGGGFGHHHEEGHHGHHHHGHHHGFGGHHGEEEEFFFGHF5BFFFHHGHGGFFGEGGHFEEGGFEFHHGGFHHHHHHBDFHFGFE3BFBFBFGHFHBEEFGEGFGGHFHHHFB3GHDD2B?CDCEEFCCFC/G
@M02034:409:000000000-BFKT7:1:2111:10450:6583 1:N:0:28
AAAGTCGAGGTGCCTAAAGTGGCAACCCAGACTGTGAAGTGTGTTGGTGGTGTAGAGCTTCCTGTAGCCGCATGGCGTTCGTACTTAAATATGGAACTAACCATTCCAATTTTCGCTGTCTCTTATACACATCTCCGAGCCCACGAGACT
+
BBBBAFBBBB?AGGGGGGGDGFGHHHHGGHHGHHHFFHF5BFHGHHHEFGEFFGHGHHHGHHHHHHHHHGGGGGHHGGGGEGHGHHHHGHGHGHHFGFFFFHGHFHHHHHHHHFGGGGGFHHHHGHHGGGFGFGGGGD@?FFHF?/@?DF
@M02034:409:000000000-BFKT7:1:2111:16756:6602 1:N:0:28
AAAGTCGAGGTGCCTAAAGTGGCAACCCAGACTGGTATGGGGGTTG
+
CCCCCFCCCCBCGGGGGFGGGGGHHHHGGHHGH32GDDGHH2EEEG
@M02034:409:000000000-BFKT7:1:2111:17557:6611 1:N:0:28
AAAGTCGAGGTGCCTAAAGTGGCAACCCAGACTCGTTCGGCTGTTGGTGGTGTAGAGCTTCCTGTAGCCGCATGGCGTTCGTACTTAAATATG
+
AAA?AFAA@D1AGGGGGFGGCDF0CG00AFAEFFEFFC//EF/GG1AA/A/BF112D11BF1FF1FDGF/@/?EHGGEEEE?0?FG211@2B@
@M02034:409:000000000-BFKT7:1:2111:17540:6613 1:N:0:28
AAAGTCGAGGTGCCTAAAGTGGCAACCCAGACTCGTTCGGCTGTTGGTGGTGTAGAGCTTCCTGTAGCCGCATGGCGTTCGTACTTAAATATGGAACTAACCATTCCAATTTTCGCTGTCTCTTATACACATCTCCGAGCCCACGAGACT
+
CCCCCFCCCCCCGGGGGGGGGGGHHHHGGHHGHHGHGHGGGGGHHHHGGGEFFGHHHHHHHHHHHHHHGGGGGGHHGGGGGGFHHHHHHHHHHFGHHHGHGGHGHHHHHGHHHFGGGGGGHHHHHHHHHHFHHGHHGCCFGGHGFFGGGG
@M02034:409:000000000-BFKT7:1:2111:8967:6619 1:N:0:28
AAAGTCGAGGTGCCTAAAGTGGCAACCCAGACTAATAATCAGGTTGGTGGTGTAGAGCTTCCTGTAGCCGCATGGCGTTCGTACTTAAATATGGAACTAACCATTCCAATTTTCGCTGTCTCTTATACACATCTCGAGCCCACGAGACTC
+
1AAA1BA?>>>>GGDDGEBGDD0AG0G00BG0ADFA22F21BB1BFA/AA/B/AB2D11A11BDAGGF1E/E/EFC>/>/BEB/?FG1@@@2B11B1FGBG0B>1FFF2E1BDDEFEF?FFF>F1D2>2<BCB1>BFAAC/FFC//CCFC
@M02034:409:000000000-BFKT7:1:2111:8471:6624 1:N:0:28
AAAGTCGAGGTGCCTAAAGTGGCAACCCAGACTTC
+
CCBBBFCCCCACGGGGGGGGGGGHHHHGGHHGH55
@M02034:409:000000000-BFKT7:1:2111:16265:6628 1:N:0:28
AAAGTCGAGGTGCCTAAAGTGGCAACCCAGACTTCTCCTACTGTTGGTGGTGTAGAGCTTCCTGTAGCCGCATGGCGTTCGTACTTAAATATGGAACTAACCATTCCAATTTTCGCTGTCTCTTATACACATCTCCGAGCCCACGAGACT
+
BBBBBFBBBB2AFGGGGGGGGGGFFGGGAGHGHHHGHFGHHHHHHGFAFEBBFDGFGDGGHFGFGGGHFGCEEEHFEEFFGAFGHHFFHFFHHFBBGHHGH?GGHHHFHHGHHFFEGGAFHGGHFHHGFGHGHHHHGGGGGEHGG/CFGH
@M02034:409:000000000-BFKT7:1:2111:15068:6630 1:N:0:28
AAAGTCGAGGTGCCTAAAGTGGCAACCCAGACTCCGAATCAGGTTGGTGGTGTAGAGCTTCCTGTAGCCGCATGGCGTTCGTACTTAAATATGGAACTAACCATTCCAATTTTCGCTGTCTCTTATACACATCTCCGAGCCCACGAGACT
+
BBBBBFBBDBABGGGGGGGGGGGHHHHGGHHGHB3AFG22G3FFGHGGGGGFGGHGHHHHHHHHHHHHHGGEEGHHGFGGGGEHHHHHHHGHHHHHGHFHHHHHHHHHHHHHHHGGGGGGHHHHGHGHHHHHHHHHGGGGGGGGGFFFGH
@M02034:409:000000000-BFKT7:1:2111:13291:6632 1:N:0:28
AAAGTCGAGGTGCCTAAAGTGGCAACCCAGACTAATAATAATGTTGGTGGTGTAGAGCTTCCTGTAGCCGCATGGCGTTCGTACTTAAATATGGAACTAACCATTCCAATTTTCGCTGTCTCTTATACACATCTCCGAGCCCACGAGACT
+
BBCCAFCCCCCCGGGGGGGGGGGHHHHGGHHGHHHHHHHFHGGGHHHFFGEFHHHHHHHHHHHHHHHHHGGGGGHHGGGGGFHHHHHHHHHHHHEGHGHHHGGHHHHHHHHHHFGGGGGHHHHHHHHHHFFFFHGDG/CFGGHGGGGGFF
@M02034:409:000000000-BFKT7:1:2111:12603:6636 1:N:0:28
AAAGTCGAGGTGCCTAAAGTGGCAACCCAGACTGGTGGGGGTGTTGGTGGTGCAGAGCTTCCTGTAGCCGCATGGCGTTCGTACTTA
+
BBBBBFABDDAAGGFFFGGGGGGGHHHGGHHGHHCFF2A22AAEE11BF?FF33F5BBD@5BGHGB44B1E@EEF1/?>FEG2??GG
@M02034:409:000000000-BFKT7:1:2111:22099:6641 1:N:0:28
ACAGTCGAGGTGCCTAAAGTGGCAACCCAGACTAATCATAAGGTTGG
+
>1>1>D1>1D1A1GGGGGGE11B0AFF?FHHGGBGFHDA2FEEGG0A
@M02034:409:000000000-BFKT7:1:2111:5791:6643 1:N:0:28
AAAGTCGAGGTGCCTAAAGTGGCAACCCAGACTAATAATAATGTTGGTGGTGTAGAGCTTCCTGTAGCCGCATGGCGTTCGTACTTAAATATGGAACTAACCATTCCAATTTTCGCT
+
?3>ABFABDD>ABGGGGGGFGCGFHHHAFHCFBDGAEEDF5D5DB52BAA2AAFG5FHFH5FGFF5A5GAEGFGHHGE@EEGFFHHHDFGBFH3@3FCFGHHHFFHFH4FG4FGEFG
@M02034:409:000000000-BFKT7:1:2111:10085:6645 1:N:0:28
AAAGTCGAGGTGCCTAAAGTGGCAACCCAGACTAATACGAAGGTTGGTGGTGTAGAGC
+
CCCCBFACC2AAGGGGFGGGGGGHHHHGGHGFHBGHCFHD22EGEHEA11E113D555
@M02034:409:000000000-BFKT7:1:2111:25951:6656 1:N:0:28
AAAGTCGAGGTGCCTAAAGTGGCAACCCAGACTAATAATAATGTTGGTGGTGTAGAGCTTCCTGTAGCCGCATGGCGTTCGTACTTAAATATGGAACTAACCATTCCAATTTTCGCTGTCTCTTATACACATCTCCGAGCCCACGAGACT
+
ABBBBFBBBBAAFGGFGGGGGGGGGGHGGHHGHB355A55FDGFGHHEEGEFGHHHDGHGHGHGFHGFGGGEGGHHGGGGGGHGHHHHHGHGHHHFHHHHHHGHFFGHGGHHHHGGGGAGFBHGFHHGFFFHGFBFFCCCGGGFGC?FAD
@M02034:409:000000000-BFKT7:1:2111:23168:6656 1:N:0:28
AAAGTCGAGGTGCCTAAAGTGGCAACCCAGACTAGTAAGGCTGTTGGTGGTGTAGAGCTTCCTGTAGCCGCATGGCGTTCGTACTTAAATATGGAACTAACCATTCCAATTTTCGCTGTCTCTTATACACATCTCCGAGCCCACGAGACT
+
CCCCCFCCCCBCGGGGGGGEGGGHHHHGGHHGHHHHHHGHHHHGHHHGGGFFFFHGHHHHHGHHHHGHGGFGGGHHGGGGGEGHHHHGHHHGHHHFGFFFHHHHHHGHEGHHHFGGGGFFFHHHHHFB?GDHCG3GD<C/BFHGGGGGDF
@M02034:409:000000000-BFKT7:1:2111:6698:6657 1:N:0:28
AAAGTCGAGGTGCCTAAAGTGGCAACCCAGACTGGGAATCAGGTTGGTGGTGTAGAGCTTCCTGTAGCCGCATGGCGTTCGTACTTAAATATGGAACTAACCATTCCAATTTTCGCTGTCTCTTATACACATCTCCGAGCCCACGAGACT
+
BBBBBFBABBBBGGGGGGGGGGFHHHHGGHHGHHHHFHHGHHHHHHGEFGEFHGHFHHHHHGHHHHHHHGGEEGHHFEGGGFCEHHHHHHGHHGGHHHHHHFGGHHHHHHHHHGFGGGFHHFHHHHHHHHHGHHHHGFCGGGHGGGGGGH
@M02034:409:000000000-BFKT7:1:2111:26013:6662 1:N:0:28
AAAGTCGAGGTGCCTAAAGTGGCAACCCAGACTAATGAGAAGGTTGGTGGTGTAGAGCTTCCTGTAGCCGCATGGCGTTCGTACTTAAATATGGAACTAACCATTCCAATTTTCGCTGTCTCTTATACACATCTCCGAGCCCACGAGACT
+
>3>AAFBADDA?GGGFGGGGFFCFGHHFF2ABG33BADFB5B2BBA2FE?ABFHH5DHHHFHHDF5A5FFCEEFFHGEEFEECGHHGBEF@BFGF3GG3FGHHGHHHHEHHHHHEGGCE3?FGEGGF2BF1C1FFHG/BDGG/FCGGDGG
@M02034:409:000000000-BFKT7:1:2111:25725:6664 1:N:0:28
AAAGTCGAGGTGCCTAAAGTGGCAACCCAGACTAAGAATGGTGTTGGTGGTGTAGAGCTTCCTGTAGCCGCATGG
+
BCCCBFBBCCBCGGGGGGGGGGGHHHHGGHGFHHHGGGGHHGHH?HE222EFC3G5E5FF5FDBGDGABEEEEEF
@M02034:409:000000000-BFKT7:1:2111:15171:6673 1:N:0:28
AAAGTCGAGGTGCCTAAAGTGGCAACCCAGACTAATGGGTGTGTAGAGCTTCCTGTAGCCGCATGGCGTTCGTACTTAAATATGGAACTAACCATTCCAATTTTCGCTGTCTCTTATACACATCTCCGAGCCCACGAGACTCCTGAGCAT
+
BBBBBFBBBBBBGGGGGGGGGGGFGHHGGGHGGHHHHGFFEGDHHGHHHHHHGHHHHFHFEGEEGHHGGGGGGFEGHBF@B4GHGBGGH33FF3FHHHFFGHGHHGGGGGHHHHH4GBGGFHGFHHHFFCGGGEGGCC<BHGHGFBGHHD
@M02034:409:000000000-BFKT7:1:2111:11190:6679 1:N:0:28
AAAGTCGAGGTGCCTAAAGTGGCAACCCAGACTAGTAATTCTGTTGGGGGTGTAGAGCTTCCTGTAGCCGCATGGCGTTCGTACTTAAATATGGAACTAACCATTCCAATTTTCGCTGTCTCTTATACACATCTC
+
CCCCCFCCCCCCGGGGGGGGGGGHHHHGGHHGH33G5AD55DFHHHC2AAEAA3F5E53BBBFGF5D5@1E/EEC1>>>FEE2FFFHFDGHDFG33F3FF303BB?F4DFFHF4<AEB?FDFFFBF3D@222F2G
@M02034:409:000000000-BFKT7:1:2111:23381:6693 1:N:0:28
ACAGTCGAGGTGCCTAAAGTGGCAACCCAGACTAATAATAATGTTGGTGGTGTAGAGCTTCCTGTAGCC
+
>3>AAFABDDAAFGGGGGGEFDFFFFFE2F2AEGEBAEF5BFFHGDAA22ABB3F55D3FEAG5FG5AF
@M02034:409:000000000-BFKT7:1:2111:22451:6693 1:N:0:28
AAAGTCGAGGTGCCTAAAGTGGCAACCCAGACTCCGCCTCAGGTTGGTGGTGTAGAGCTTCCTGTAGCCGCATGGCGTTCGTACTTAAATATGGAACTAACCATTCCAATTTTTGCTGTCTCTTATACACATCTCCGAGCCCACGAGACT
+
CCCCCFBCBBABGGGGGGGGGGGHHHHGGHHGHHFEDDE?3FGHFEAEEGEF13D5D53BFFFGFBAAB1E0EEC1E?EFE?21?FG3BFHFE@33B3FG303B3BF4BD3F?4/3D34B44D?433DB222B?GDB/<@CFE/AD??/G
@M02034:409:000000000-BFKT7:1:2111:22136:6710 1:N:0:28
AAAGTCGAGGTGCCTAAAGTGGCAACCCAGACTAGTAAGAATGTTGGTGGTGTAGAGCTTCCTGTAGCCGCATGGCGTTCGTACTTAAATATGGAACTAACCATTCCAATTTTCCG
+
CCCCBFBCCCCBGGGGGGGGGGGHHHHGGHGGH3CHFHHGFGHHHFHEFGDFHHHHHHHHGHHHHHHGHGGFGGHHGGGGGFHHHHHGHHHHHHHHHHHHHHGHBHGHHGHHHH3?
@M02034:409:000000000-BFKT7:1:2111:15223:6711 1:N:0:28
AAAGTCGAGGTGCCTAAAGTGGCAACCCAGACTGGGGGGGGGGTTGGTGGTGTAGAGCTTCCTGTAGCCGCATGGCGTTCGTACTTAAATATGGAACTAACCATTCCAATTTTCGCTGTCTCTATACACATCTCCGAGCCCACGAGACTC
+
CCCCCFCBCCBBGFGGGGGGGGGHGHHGGHGGHHHHGGGGFFFBDFFFEF.AEBF9FFFFFFFFFFFFFFFDDFFFFFFFDDBFFFFFFFFFFFEFBFFFFFFFFFFFFFFFFFFFFFFFFFFFFFFFFFFFFFFDFFFFFFFFFCFFFB
@M02034:409:000000000-BFKT7:1:2111:7992:6711 1:N:0:28
AAAGTCGAGGTGCCTAAAGTGGCAACCCAGACTTTTGGTACTGTTGGTGGTGTAGAGCTTCCTGTAGCCGCATGGCGTTCGTACTTAAATATGGAACTAACCATTCCAATTTTCGCTGTCTTTATACACATCTCCGAGCCCACGAGACTC
+
AABAAFAADBBBCFGGGGGGGGGFHHHGGGHGEHHFGGHHHHHHGHHGGGAFFGFBFDGHGFGFGFHFHGGGGGHHGGGGEGFHHHHHHHHHHHGDHHGHHGFGHHHGFFFHHGGGFGEFHHHGHGEFHEHHHHFG?DCCFHGGFGGGFF
@M02034:409:000000000-BFKT7:1:2111:11766:6718 1:N:0:28
AAAGTCGAGGTGCCTAAAGTGGCAACCCAGACTAATAAGAAGGTTGGTGGTGTAGAGCTTCCTGTAGCCGCATGGCGTTCGTACTTAAATATGGAACTAACCATTCCAATTTTCGCTGTCTCTTATACACATCTCCGAGCCCACGAGACT
+
BBAABFABA@>ABGGGGGGGFGGFHHHDGHHGHHGHGHGHHGGHHHGEGGABFFGDGFHHHHHGBGHHHGGEGEHHGEFGG1FGHHGGHHHGHFDFGHHHHFHGHHHHHHHHHFGGGGGHGHHHHHHFDGFFFHHF?/@DGGHGG@DDGH
@M02034:409:000000000-BFKT7:1:2111:18215:6720 1:N:0:28
AAAGTCGAGGTGCCTAAAGTGGCAACCCAGACTCCTACGACGGTTGGTGGTGTAGAGCTTCCTGTAGCCGCATGGCGTTCGTACTTAAATATGGAACTAACCATTCCAATTTTCGCTGTCTCTTATACACATCTCCGAGCCCACGAGACT
+
CCCCCFABDBABGGGGGGGGGGGHHHHGGGCFFFGHBF?EECFGGGGEF1EE1AF5FBFF5FGB@@DBFAEEEECAEEEFE>2EGHHHFHH4?333BGHH303FGBHBFGGHG4<DG/<BF3DBDF22DFB222@2C/@C/FAF?D?G?D
@M02034:409:000000000-BFKT7:1:2111:14384:6720 1:N:0:28
AAAGTCGAGGTGCCTAAAGTGGCAACCCAGACTGATGAGAAGGTTGGTGGTGTAGAGCTTCCTGTAGCCGCATGGCGTTCGTACTTAAATATGGAACTAACCATTCCAATTTTCGCTGTCTCTTATACACATCTCCGAGCCCACGAGACT
+
BBABBFABBBAAGGGGGGGGGFGGGHHGGHHFHHFHHFHGHHHHHHGEFEEFF3GEHFHHHFHHGFHHHGEEEEHFGEEFEBCGHHGFHHGHHHFGHHHHGHFGHHHEGGFGHFECFGFFHHHHGFHBDFGFHHHGGCGGGGHGGCCG?F
@M02034:409:000000000-BFKT7:1:2111:17394:6724 1:N:0:28
AAAGTCGAGGTGCCTAAAGTGGCAACCCAGACTCAGCAGACTGTTGGTGGTGTAGAGCTTCCTGTAGCCGCATGGCGTTCGTACTTAAATATGGAACTAACCATTCCAATTTTCGCTGTCTCTTATACACATCTCCGAGCCCACGAGACT
+
BABBBFBBBBBAGGGGGGGGGGGGHHHGGHHGHHFHHHHHHHHHHHHGGGFFFFHGHHHHHGHHHHHHFGGGGGHHGEGGGGGHHHHHHHHHHGBHGHHHGFDHHHHFGGHHHHGGGGEHHHHHHHHHFFHHHHDGFC?CGFEFGGG?DF
@M02034:409:000000000-BFKT7:1:2111:19758:6727 1:N:0:28
AAAGTCGAGGTGCCTAAAGTGGCAACCCAGACTGATGGTAAGGTTGGTGGTGTAGAGCTTCCTGTAGCCGCATGGCGTTCGTACTTAAATATGGAACTAACCATTCCAATTTTCGCTGTCTCTTATACACATCTCCGAGCCCACGAGACT
+
BBBBBFBBBBAAFFGGGGGGGGGGHHHGGHHGHHHHHHGHHHHFGHGGGGEBFGHGHHGHHHHHGHHHHGGGGFHHGEGGEFHHHHHHHHGHHGGBFHHHHHFHGHHHEGHHHEGGGFEFHHHHHHHHFGBHFGHFFBDDFGHGGGGEDH
@M02034:409:000000000-BFKT7:1:2111:17559:6734 1:N:0:28
AAAGTCGAGGTGCCTAAAGTGGCAACCCAGACTAAGGAGCATGTTGGTGGTGTAGAGCTTCCTGTAGCCGCATGGCGTTCGTACTTAAATATGGAACTAACCATTCCAATTTTCGCTGTCTCTTATACACATCTCCGAGCCCACGAGACT
+
BBBBAFBBBBAAGGGGGFFFGGGGHHHGFHHGHHFHHFFHHGHGGHFEEEFFEFGDGFFHHHHHGFHHHGGEEGHGEGGGGGCEGFFGHGHHGHGFBGHHGGFHHHHHFHHHHGGGGGGGHHHHHHGHHHHHGHH2D?/BGGHGFDC?DG
@M02034:409:000000000-BFKT7:1:2111:18213:6739 1:N:0:28
AAAGTCGAGGTGCCTAAAGTGGCAACCCAGACTCCTACGACGGTTGGTGGTGTAGAGCTTCCTGTAGCCGCATGGCGTTCGTACTTAAATATGGAACTAACCATTCCAATTTTCGCTGTCTCTTATACACATCTCCGAGCCCACGAGACT
+
A3>ABFABDBAAFGFGGGGAGDGBFFEEEHHGFHHBGGEEEEAEGGGEFAAFHEHDG5FGHCHFGHHHHG@?EFHGGEE1E??FAGF3G44GGE3BFHHFF0F3FFDDBGDGHDCDEDCGFHGHFGFDGCGHHFG1E@/CGGHGGGGA.F
@M02034:409:000000000-BFKT7:1:2111:10385:6749 1:N:0:28
AAAGTCGAGGTGCCTAAAGTGGCAACCCAGACTCTGCCGACTGTTGGTGGTGTAGAGCTTCCTGTAGCCGCATGGCGTTCGTACTTAAATATGGAACTAACCATTCCAATTTTCGCTGTCTCTTATACACATCTCCGAGCCCACGAGACT
+
A?AAAFAABDBBGCGDFDGGFGGHHGHGGHHCHHHHHHGFEGGBGGGAAEEFFGFFGDGHHHHHHBGEGEGEDFFHFEFEFEBEFGGF3BFHHBBGCGFGF03FGF444FGFHH?E//EFFHHG3GBGFFDG2FB@/<<@BAGF?/@DFH
@M02034:409:000000000-BFKT7:1:2111:10114:6753 1:N:0:28
AAAGTCGAGGTGCTAAAGTGGCAACCCAGACTGCTAAGCATGTTGGTGGTGTAGAGCTTCCTGTAGCCGCATGGCGTTCGTACTTAAATATGGAACTAACCATTCCAATTTTCGCTTCTCTTATACACATCTCCGAGCCCACGAGACTC
+
AAABBFBBBBBBGGGGGGGGGGHHHHGGHGGHHHHHHHHHHHHHHHFFGBFHFHHHHHGGHGHHHHHGG?EGGHFF?EEFGHEHHFHBHHHGHHD@GGHHFBFGHHFDGHHHHGEFHGHGHF4EDFBFFHHFHHF?D/<FEGCC@DGHH
@M02034:409:000000000-BFKT7:1:2111:14078:6755 1:N:0:28
AAAGTCGAGGTGCCTAAAGTGGCAACCCAGACTAGTCGGGGTGTTGGTGGTGTAGAGCTTCCTGTAGCCGCATGGCGTTCGTACTTAAATATGGAACTAACCATTCCAATTTTCGCTGTCTCTTATACACATCTCCGAGCCCACGAGACT
+
>AA33BABBBBBGFGGGGGGGFGGHHHGGHHGHGGGFE?EGGGAEHHGGGFFGHHGHHHHHBFGGGHHGGEFFGGHEEFGGGFGFHHFHHFHHH33?GFFFHGHHGFB?GGHHFCDDFDHHHHFGGFFFFEHHGB2C@@CCGHG??C.<G
@M02034:409:000000000-BFKT7:1:2111:6851:6757 1:N:0:28
AAAGTCGAGGTGCCTAAAGTGGCAACCCAGACTGTTGCTACTGTTGGTGGTGTAGAGCTTCCTGTAGCCGCATGGCGTTCGTACTTAAATATGGAACTAACCATTCCAATTTTCGCTGTCTCTTATACACATCTCCGAGCCCACGAGACT
+
AAABCFABCCAAGGGGGGGGGGGHHHHGGHHGHHHHHHHHHHHHHFHEGGABFFHFHGHHHHHHHHHHHGGGGGHHGEFFEEGHHHGGHHGHHEFHHHHGGFHHHHHFHHHHHHGGGGFGFHFGHGHHHFFFHHGFGGGGGGHEGDGGGF
@M02034:409:000000000-BFKT7:1:2111:10381:6767 1:N:0:28
AAAGTCGAGGTGCCTAAAGTGGCAACCCAGACTCTGCCGACTGTTGGTGGTGTAGAGCTTCCTGTAGCCGCATGGCGTTCGTACTTAAATATGGAACTAACCATTCCAATTTTCGCTGTCTCTTATACACATCTCCGAGCCCACGAGACT
+
BCCCCFBCCCBBGGGGGGGGGGGHHHHGGHGGHHHHHHGGFGGHHHHFFGAFGFHFHFHHHHHHHHHHHGGGGGHHGEGGFEHHHHHHHHGHHHHHHHGHHHGHHHHGHHHHHHGGGGGHHHHHHHHGGHFHHHHHGGGCGGHGGGGGGG
@M02034:409:000000000-BFKT7:1:2111:17142:6771 1:N:0:28
AAAGTCGAGGTGCCTAAAGTGGCAACCCAGACTTGTCAGAAGGTTGGTGGTGTAGAGCTTCCTGTAGCCGCATGGCGTTCGTACTTAAATATGGAACTAACCATTCCAATTTTCGCTGTCTCTTATACACATCTCCGAGCCCACGAGACT
+
CCCCCFBCCCBCGGGGGGGGGGGHHHHGGHHGHHDGH5GGFFHHGHCAF?EFGFGDFFGHFHHGGFHHHGGEGGHHGGGGGFGHHHHGGFHHHB3BGHHHHFFGGGGF4FGHHFGGGDEHHHHHGHHFHHHHHHHGGB@FGGHG?@CDGH
@M02034:409:000000000-BFKT7:1:2111:14432:6773 1:N:0:28
AAAGTCGAGGTGCCTAAAGTGGCAACCCAGACTAATAATAAGGTTGGTGGTGTAGAGCTTCCTGTAGCCGCATGGCGTTCGTACTTAAATATGGAACTAACCATTCCAATTTTCGCTGTCTCTTATACACATCTCCGAGCCCACGAGACT
+
AA@AAFAA>D>AGGGGFGGGG1FEFHH?FGAFCGHHHHD2FFHFGGGGEFAFAEF2DGHHGBGBAFFGGGGGGGHHGEGGGECGFFGGHHEHHGFHGHGHHHHHHHGHFGHHHFGGGGEDHHHDFHF2GHFHHHHHG/BCGGFAB/C?GH
@M02034:409:000000000-BFKT7:1:2111:9356:6775 1:N:0:28
AAAGTCGAGGTGCCTAAAGTGGCAACCCAGACTTCGCAGAATGTTGGTGGTGTAGAGCTTCCTGTAGCCGCATGGCGTTCGTACTTAAATATGGAACTAACCATTCCAATTTTCGCTGTCTCTTATACACATCTCCGAGCCCACGAGACT
+
CBCCCFCBCBABGGGGGGGGGGGHHHHGGHHGHHHGEGGGGGHGHHHGGGGGGEGBEDFGFHHHGDGHHFG?EGHFEEFGGFEHHHHHHHHHHHD3GHHHEC3GFFHFHGFHHHEFGGEGHHHHFHFGHCFHGDFDG/CDGFHC@/AAEH
@M02034:409:000000000-BFKT7:1:2111:10456:6778 1:N:0:28
AAAGTAGGTGCCTAAAGTGGCAACCCAGACTCATAATAATGTTGGTGGTGTAGAGCTTCCTGTAGCCGCATGGCGTTCGTACTTAAATATGGAACTAACCATTCCAATTTTCGCTGTCTCTTATACACATCTCCGAGCCCACGAGACTC
+
AA@AAFFDDFFFGGGGGEGGGGHFGGDHHGHFBHHFHHHHHHFHHEGGGFFDG5FDGHHFGGHGHHHGG0FGG1EEEGFEEGHHHFDGHHHEBBGGHGGHBGEGHHHGHHHGG?EEGGEFHHFGEHHGFHHGFFE@CCGGHGCDCGGHB
@M02034:409:000000000-BFKT7:1:2111:17077:6779 1:N:0:28
AAAGTCGAGGTGCCTAAAGTGGCAACCCAGACTGGGCAGACTGTTGGTGGTGTAGAGCTTCCTGTAGCCGCATGGCGTTCGTACTTAAATATGGAACTAACCATTCCAATTTTCGCTGTCTCTTATACACATCTCCGAGCCCACGAGACT
+
BBBBBFBBBBBAGGGGGGGGGGGHHHGGGHHGHHHHHHGFHGGFGGHGGGEFGHHGHHHHHHHHHHHHHGGGGGHHGEGFGGFEFHHHHHGHHGGFFHFFHGHHHHHHGHHHHGEGGGGHHHHHGHHFFGGHHHGHG/CCGGAGGGGGGH
@M02034:409:000000000-BFKT7:1:2111:15439:6784 1:N:0:28
AAAGTCGAGGTGCCTAAAGTGGCAACCCAGACTGATGGTGGGGTTGGTGGTGTAGAGCTTCCTGTAGCCGCATGGCGTTCGTACTTAAATATGGAACTAACCATTCCAATTTTCGCTGTCTCTTATACACATCTCCGAGCCCACGAGACT
+
A?AABFBBBBBAGGGFGBGFGFGGHHHGGHHGHHHGGHBFACEEEGGGGGEFGGHFHHHHHHHHHHHGHGGGFGHHGGGGGEHHHHHHHHHHHF3GFHHHHHHHHHGGHHHHHHGGGGEFHGHH1FGFDGBHEGHHC?DCGGFGGCC?DH
@M02034:409:000000000-BFKT7:1:2111:15898:6785 1:N:0:28
AAAGTCGAGGTGCCTAAAGTGGCAACCCAGACTAATCAGCAGGTTGGTGGTGTAGAGCTTCCTGTAGCCGCATGGCGTTCGTACTTAAATATGGAACTAACCATTCCAATTTTCGCTGTCTCTTATACACATCTCCGAGCCCACGAGACT
+
CCCCCFCBCCABGGGGGGGGGGGGHHHGGHHGHHHHGHHHHHHHHHGEGGEFGFHGHHHHGHHHHHHHHGGGGGHHEEGGFFGHHHHHHGGHHHGFHHGFGGHHHHHGHHHHHFEGGGGGHHHHHHGHHBBHHHHFF?DCCGHGGGGFGH
@M02034:409:000000000-BFKT7:1:2111:17811:6785 1:N:0:28
AAAGTCGAGGTGCCTAAAGTGGCAACCCAGACTAATTCTACTGTTGGTGGTGTAGAGCTTCCTGTAGCCGCATGGCGTTCGTACTTAAATATGGAACTAACCATTCCAATTTTCGCTGTCTCTTATACACATCTCCGAGCCCACGAGACT
+
CCCCBFCCCCCCGGGGFGGGGGGGHHHGGHHGHHHHHHHHHHHGHHHGFGFFFGGGHHHHHHHHHHHHHGGGGGHHGFGGFFHHHHHHHHHHHHHHHHGGHHFHHHGHHHHHHHGGGGGHHHHHHHHHGHEHHHGEGGGGGGHGGGGGGH
@M02034:409:000000000-BFKT7:1:2111:13654:6789 1:N:0:28
AAAGTCGAGGTGCCTAAAGTGGCAACCCAGACTAAGCAGGGGGTTGGTGGTGTAGAGCTTCCTGTAGCCGCATGGCGTTCGTACTTAAATATGGAACTAACCATTCCAATTTTCGCTGTCTCTTATACACATCTCCGAGCCCACGAGACT
+
CCCCCFCCCCABGGGGGGGGGGGHHHHGGHHGHHGHHHHHGGGGGGGGGGFFHHHGGHHHGHHHHHHGHGGFGGHGGGGGGFHHHHHGHHHHHHHHFHHGHHHHHHHHHHHHHHGGGGGHHGHHFHHHHHHHGHHHGFGGGGHGGCFFGH
@M02034:409:000000000-BFKT7:1:2111:11756:6790 1:N:0:28
AAAGTCGAGGTGCCTAAAGTGGCAACCCAGACTCAGTGTGGGGTTGGTGGTGTAGAGCTTCCTGTAGCCGCATGGCGTTCGTACTTAAATATGGAACTAACCATTCCAATTTTCGCTGTCTCTTATACACATCTCCGAGCCCACGAGACT
+
CCCCBFCCCCBBGGGGGGGGGGGHHHHGGHHGHHHHHHHHGGGGGGGGGGEFGHHHHHHHHHHGHHHHHGGFGGHHGEGGGGBHHHHGHHHHHGFGFEFFHFFHHHHHHHHHHHGGGGFFHFHHGHFHFHEFEGFDFCGGGGHFGGGGGF
@M02034:409:000000000-BFKT7:1:2111:8356:6793 1:N:0:28
AAAGTCGAGGTGCCTAAAGTGGCAACCCAGACTCATGGTGGTGTAGAGCTTCCTGTAGCCGCATGGCGTTCGTACTTAAATATGGAACTAACCATTCCAATTTTCGCTGTCTCTTATACACATCTCCGAGCCCACGAGACTCCTGAGCAT
+
BABCAFCBBCAAGGGGGGGGGGGHHHHGGHHGHHHHHH5GEFGHGHHHGHGHHHHGHHHHGEEFEHGGEGGEFGHGHHGHHHHHHGGHHHGFHHHHFHFFHHHHHGFGGGEHHHHHHGGHHEGHHFBGGGGGGHGBBDGDHHEHHHHHHH
@M02034:409:000000000-BFKT7:1:2111:13410:6793 1:N:0:28
AAAGTCGGGTGCCTAAAGTGGCAACCCAGACTCGGCAGCAGGTTGGTGGTGTAGAGCTTCCTGTAGCCGCATGGCGTTCGTACTTAAATATGGAACTAACCATTCCAATTTTCGCTGTCTCTTATACACATCTCCGAGCCCACGAGACTC
+
BBBBBFADDBBBGGFGGGGGGGHHHHGGHHGHHGGFGGGHHHFFFGBFGFFEGFGHHFFGGFFHFHHGG00EEHHFGGGGGHGHHFH3FFHHFHGFGGHFFBGHHFGEGHHHHG/BDDHHHHHFGBFFGFGHHGHGGGGGGHGG@FGCFC
@M02034:409:000000000-BFKT7:1:2111:23536:6794 1:N:0:28
AAAGTCGAGGTGCCTAAAGTGGCAACCCAGACTAGTTCGGCGGT
+
BBBBBFBBBBBBGGGGGGGGGGGHHHHGGHGGHFHHDDAEA20A
@M02034:409:000000000-BFKT7:1:2111:4714:6796 1:N:0:28
AAAGTCGAGGTGCCTAAAGTGGCAACCCAGACTACTCAGCCTGTTGGTGGTGTAGAGCTTCCTGTAGCCGCATGGCGTTCGTACTTAAATATGGAACTAACCATTCCAATTTTCGCTGTCTCTTATACACATCTCCGAGCCCACGAGACT
+
BBBBBFBBBBABGGGGGGGGGFGHHHHGGHHGHHHGHHHHBGGHHHH?FEGFB3G5EDGHHGHHFDGHHGGGEEF1EEEFF?F1EGHGGGHHHF3BGHHHFC?FGFHEHHHHF?EEGAEGHHHHFGGGHFGHHHHEFCCDGGHGGGGGGH
@M02034:409:000000000-BFKT7:1:2111:18330:6796 1:N:0:28
AAAGTCGAGGTGCCTAAAGTGGCAACCCAGACTCAGAAGAATGTTGGTGGTGTAGAGCTTCCTGTAGCCGCATGGCGTTCGTACTTAAATATGGAACTAACCATTCCAATTTTCGCTGTCTCTTATACACATCTCCGAGCCCACGAGACT
+
CCCCCFCCCCBCGGGGGGGGGGGHHHHGGHHGHHHHHHHHHHHHHHGEFFEFGFHFGFGHHGHHGHHHGGGGGEHHGGGGGEGHHHHHHHGHHHGFFHHHHHFHFHHFFGHHHGGGGGGGGHHHGHHHHHDB?GHHGCFFGGGGGGC?DH
@M02034:409:000000000-BFKT7:1:2111:16944:6802 1:N:0:28
AAAGTCGAGGTGCCTAAAGTGGCAACCCAGACTGGGGGTACGGTTGGTGGTGTAGAGCTTCCTGTAGCCGCATGGCGTTCGTACTTAAATATGGAACTAACCATTCCAATTTTCGCTGTCTCTTATACACATCTCCGAGCCCACGAGACT
+
BBBAAFABBBBBGGGGGGGGGGGHHHHGGGHGHHHGGGGGHGGHGGGGFGEFGGHGHHHHHHHGHHHHHGGGGGHGGFGGFGBHHHGFHHGHHHFHFGGFHHHHHHGHHHHHH3CFGGGFHHHHHHHHHHFHHHGGECCCGGHGGGGGGH
@M02034:409:000000000-BFKT7:1:2111:11172:6805 1:N:0:28
AAAGTCGAGGTGCCTAAAGTGGCAACCCAGACTAATACGAGTGTTGGTGGTGTAGAGCTTCCTGTAGCCGCATGGCGTTCGTACTTAAATATGGAACTAACCATTCCAATTTTCGCTGTCTCTTATACACATCTCCGAGCCCACGAGACT
+
AAABAFBCCCABGGGGFGGGGGGGGHHGGHHGHHHHGHHGGGHHHHHFGGEFGHHHHFHHHHHFGHHHHGGGGFHHGFGGGFGHHHHHHHHHHHHHHHHGHHHHHHFHHHHHHHGGGGGGHGHHHHGHHFFHHHHGGGGFGGHGGGGGGH
@M02034:409:000000000-BFKT7:1:2111:10236:6806 1:N:0:28
AAAGTCGAGGTGCCTAAAGTGGCAACCCAGACTGAGAAGAAGGTTGGTGGTGTAGAGCTTCCTGTAGCCGCATGGCGTTTGTACTTAAATATGGAACTAACCATTCCAATTTTCGCTGTCTCTTATACACCTCTCCG
+
AABBAFBBBBABFGGGCDDBGFEEHDGEECHGHHGBDGGCGHABFC2EEEE1FBFBGBBF5F55BDFFGF??FGGGG1EE12F4BGFFGBFEDBBF@@B33B3FFB4?4BBEGFE/EGE3FGHG4DDG32?F0BB2<
@M02034:409:000000000-BFKT7:1:2111:16927:6808 1:N:0:28
AAAGTCGAGGTGCCTAAAGTGGCAACCCAGACTGGGGGTACGGTTGGTGGTGTAGAGCTTCCTGTAGCCGCATGGCGTTCGTACTTAAATATGGAACTAACCATTCCAATTTTCGCTGTCTCTTATACACATCTCCGAGCCCACGAGACT
+
CCCCCFAABBABGGGGGGGGGGGHHHHGGGHGHHA2AAECFEGHFA0B11EEAAG5D5DG5GG5B@B5@?E/EEHACEEGEE2FGGHDGGHFF333BBGF303BBDF?BFGHGD/CC?<BFGGH@22FG2@2FGF2<>/>@FFF<?-.CF
@M02034:409:000000000-BFKT7:1:2111:13680:6809 1:N:0:28
AAAGTCGAGGTGCCTAAAGTGGCAACCCAGACTAATAAGCAGGTTGGTGGTGTAGAGCTTCCTGTAGCCGCATGGCGTTCGTACTTAAATATGGAACTAACCATTCCAATTTTCGCTGTCTCTTATACACATCTCCGAGCCCACGAGACT
+
BBBCAFBCCCBBGGGGGGGGGGGHHHHGGHHGHHHHHHHHHHHHHHGEFGFFGHHGHHHHHHHHHHHHHGGGGGHHGGGGGFGHHHHHHHHHHHGHHHHHHHHHHHGHHGHHHHGGGGGGHHHHHHHHFHFHGHHHGCGFCFHGGGGGGH
@M02034:409:000000000-BFKT7:1:2111:9806:6812 1:N:0:28
AAAGTCGAGGTGCCTAAAGTGGCAACCCAGACTACGGCTAGTGT
+
A?>?AD1>DDAAGGFFGFGFGFACGHHACA0FHGFGG?EE0A1B
@M02034:409:000000000-BFKT7:1:2111:8642:6815 1:N:0:28
AAAGTCGAGGTGCCTAAAGTGGCAACCCAGACTAGTAAGCAGGTTGGTGGTGTAGAGCTTCCTGTAGCCGCATGGCGTTCGTACTTAAATATGGAACTAACCATTCCAATTTTCGCTGTCTCTTATACACATCTCCGAGCCCACGAGACT
+
AABAAFCCCCACGGGGGGGGGGFHHHHGGGHGGHHHHHHHHGGAGHGFFGEFGHGEG5GHHHHHGHHHFEEEGGHFGGGGGFFHHHHHHHHHHHFFFHGGFGFHHHHHHHHHHHEEGGEGHFHHHHHDDB2G2FDDD/CCFGHGGGGG?G
@M02034:409:000000000-BFKT7:1:2111:21316:6823 1:N:0:28
AAAGTCGAGGTGCCTAAAGTGGCAACCCAGACTAATCAGAAGGTTGGTGGTGTAGAGCTTCCTGTAGCCGCATGGCGTTCGTACTTAAATATGGAACTAACCATTCCAATTTTCGCTGTCTCTTATACACATCTCCGAGCCCACGAGACT
+
BBBBBFABDBAAGGGGFGGGGGGHHHHGGHHFHFHHFGHEBEGHHHCEA1EFEDG5F5BF5FHFHGHFDEGEEEF1>>EFGE2FEEGH3GHHGG33FFGH303B??F4FGGHHBECGEEGBGFGGHGDGFHCGHHFG/BDGEFECCFAEH
@M02034:409:000000000-BFKT7:1:2111:23351:6826 1:N:0:28
AAAGTCGAGGTGCCTAAAGTGGCAACCCAGACTTCGAATAATGTTGGTGGTGTAGAGCTTCCTGTAGCCGCATGGCGTTCGTACTTAAATATGGAACTAACCATTCCAATTTTCGCTGTCTCTTATACACATCTCCGAGCCCACGAGACT
+
A1>>AFAADDAAGGGGGGGGGFGGHHHAFHHGHHHGFCGFFGHHHGHEFGEFGFGBHHHHGFHFGHHHHGGGGEHHGGGGFEFGFHFGHHEHHFBGHHHHHHHHHHHGEGGHHGEGGGEBGGGBFDGFFFFFFHHFC@C//FFFCGCGGG
@M02034:409:000000000-BFKT7:1:2111:23381:6828 1:N:0:28
AAAGTCGAGGTGCCTAAAGTGGCAACCCAGACT
+
?AAAA@AADDAAFG1BGGGFGDEB1F00AACFC
@M02034:409:000000000-BFKT7:1:2111:23812:6828 1:N:0:28
AAAGTCGAGGTGCCTAAAGTGGCAACCCAGACTAATAATACGGTTGGTGGTGTAGAGCTTCCTGTAGCCGCATGGCGTTCGTACTTAAATATGGAACTAACCATTCCAATTTTCGCTGTCTCTTATACACATCTCCGAGCCCACGAGACT
+
CCCBBFCCCCBBGGGGGGGGGGGHHHHGGHHGHHHHHHHHHHGFGGGGFGFFHHHHHHHHHHHHGHHHHGGGGGHHGGGGGFGHHHGHHHFHHHGHGHHHHHHHHHHHBGGHHFGGGGGGFHHHHHHHHHHFHHHHGDGGGGHGGGGGGG
@M02034:409:000000000-BFKT7:1:2111:19898:6831 1:N:0:28
AAAGTCGAGGTGCCTAAAGTGGCAACCCAGACTACGAAGCATGTTGGTGGTGTAGAGCTTCCTGTAGCCGCATGGCGTTCGTACTTAAATATGGAACTAACCATTCCAATTTTCGCTGTCTCTTATACACATCTCCGAGCCCACGAGACT
+
BBBBBFABBB>AGGGGGGGGGGGHHHHGGDHGHHHG?AEEHF3GGFGGGCEAA3DBGFHHGHHHHHHHHGC0EFHGGF/FE>BFEGFGFEFGFHDDGFBGFFHHEHFF4FGHHF//?<?EGGGH3GGGHHEFHHHG/<B?DGHGGGGGGB
@M02034:409:000000000-BFKT7:1:2111:26165:6834 1:N:0:28
AAAGTCGAGGTGCCTAAAGTGGCAACCCAGACTACGAGGTCTGTTGGTGGTGTAGAGCTTCCTGTAGCCGCATGGCGTTCGTACTTAAATATGGAACTAACCATTCCAATTTTCGCTGTCTCTTATACACATCTCCGAGCCCACGAGACT
+
ABAAADAADD>AFGGGGGGAFDEBFGF?CGHGHHGDF2A22DFDGHHEFGAFGFHFGGGHHFGEADEFFEEEEGHHGEEGFGFHHHGFFGEGHHEGHHGHHHHGFFGGHHHHHGEAGGGFDFGHHFHFHHGHFHGHD/CCCGHECCCDD<
@M02034:409:000000000-BFKT7:1:2111:18735:6842 1:N:0:28
AAAGTCGAGGTGCCTAAAGTGGCAACCCAGACTCAGAATAATGTTGGTGGTGTAGAGCTTCCTGTAGCCGCATGGCGTTCGTACTTAAATATGGAACTAACCATTCCAATTTTCGCTGTCTCTTATACACATCTCCGAGCCCACGAGACT
+
AAABAFBBBBAAFGGGGGGGGGGHHHHGGHHGHHBGGFHHHHGHHHGFFGFFGHHHHHHHHHHHHEHHFGGFEFHHGFGGFF2GGHHFHHHHHHHHGHHHGHHHHHH4FGHHHFGGGGDGB4FGHHGHFHFHFGHFF/FGGGHGGGGGGH
@M02034:409:000000000-BFKT7:1:2111:19817:6845 1:N:0:28
AAAGTCGAGGTGCCTAAAGTGGCAACCCAGACTGATAATCCGGTTGGTGGTGTAGAGCTTCCTGTAGCCGCATGGCGTTCGTACTTAAATATGGAACTAACCATTCCAATTTTCGCTGTCTCTTATACACATCTCCGAGCCCACGAGACT
+
BBBBBFBBBB>AGGGGGGGGFFGHHEHGGHGGHHHGHGHHHGGGGFGAEEEBFFGEFHHHHGHFGHHHHGGEEFHHG?ECE?FGHHHGHEDHHBFGFHHHHHFHHHGHHHFHGFFGGGFHFHHHFHHHHHHEGHHFDBDCGGHGG/C/AG
@M02034:409:000000000-BFKT7:1:2111:16904:6849 1:N:0:28
AAAGTCGAGGTGCCTAAAGTGGCAACCCAGACTCCGGGTCAGGTTGGTGGTGTAGAGCTTCCTGTAGCCGCATGGCGTTCGTACTTAAATATGGAACTAACCATTCCAATTTTCGCTGTCTCTTATACACATCTCCGAGCCCACGAGACT
+
BBBBBFBBBBBBGGGGGGGFGGGGGHHGGHHGHHHGGGGGHHHFGHGEFGGFFFHHHHHHHHHHHHHHHGFGGGHHGFGGGGGHHHGHHHGHHHHHGHFGHHHHHHHGGHHHHHGGGGGGHHHHEHFHFGEHHHHDEC?BCGHGGGC.AH
@M02034:409:000000000-BFKT7:1:2111:5046:6857 1:N:0:28
AAAGTCGAGGTGCCTAAAGTGGCAACCCAGACTCTGCAGCATGTTGGTGGTGTAGAGCTTCCTGTAGCCGCATGGCGTTCGTACTTAAATATGGAACTAACCATTCCAATTTTCGCTGTCTCTTATACACATCTCCGAGCCCACGAGACT
+
CBCCBFBCBBAAGGGGGGGGGGGGHFHGGGHGGHHHHHHHHHHHHHHGGGEFFGGFHHGHHFHHGHHGHGGGGGHHGEGGGFHHHHHHHHGHHGGFFFFHHHGHHHHGHHHHHHGGGGGFHFHHHHHHGGHFFGHHG?DCDEHGGCGGDH
@M02034:409:000000000-BFKT7:1:2111:9417:6877 1:N:0:28
AAAGTCGAGGTGCCTAAAGTGGCAACCCAGACTGAGAGGAGGGTTGGTGGTGTAGAGCTTCCTGTAGCCGCATGGCGTTCGTACTTAAATATGGAACTAACCATTCCAATTTTCGCTGTTCTTATACACA
+
CCCCCFBCCCCCGGGGGGGGGGGHHHHGGHGGH3G35AB22BEEGGGEEGGFF3F5FFGFEHHHGFGFFEG0EEHAEEEGGFFHHHHFHHHGHH3?GHHHBB3FGFFFGGHHHEEGGGE2B3F3B3D32?
@M02034:409:000000000-BFKT7:1:2111:6265:6881 1:N:0:28
AAAGTCGAGGTGCCTAAAGTGGCAACCCAGACTCTTGGTGGTGTACATCTTCCTGTAGCCGCATGGCGTTCGTACTTAAATATGGAACTAACCATTCCAATTTTCGCTGTCTCTTATACACATCTCCGAGCCCACGAGACTCCTGAGCAT
+
BBBBBFAADDAAGGCEFGGGGFGHHHHDGHHGGHHHHHGEEAFGHHHHHGHHHGFHGHHHGEEEEHHG1EFEEB1?FGHFHHHHH3DFGGFHFHHHHHHHHHHHFFGGGGHHGHHGHHBEHFHHHHHGGGGGGHGFFGGGHHFHHFFHFD
@M02034:409:000000000-BFKT7:1:2111:11763:6882 1:N:0:28
AAAGTCGAGGTGCCTAAAGTGGCAACCCAGACTCAGCCTTCTGTTGGTGGTGTAGAGCTTCCTGTAGCCGCATGGCGTTCGTACTTAAATATGGAACTAACCATTCCAATTTTCGCTGTCTCTTATACACATCTCCGAGCCCACGAGACT
+
BBABBFABBBBBGGGGGGGGGGGHHHHGGHHGHHHHHHHHHHGHHHHGFGFFHHHHHHHHHHHHHFFHHGGGGGHHGGGGGGHHHHHHHHHHGHHHHHGGHHHHHHHHHHHHHFGGGGGHGGHHFHFGHFHGHHGHGGGGGGHGGD?/EF
@M02034:409:000000000-BFKT7:1:2111:14620:6888 1:N:0:28
AAAGTCGAGGTGCCTAAAGTGGCAACCCAGACTGTGCAGGGGGTTGGTGGTGTAGAGCTTCCTGTAGCCGCATGGCGTTCGTACTTAAATATGGAACTAACCATTCCAATTTTCGCTGTCTCTTATACACATCTCCGGGCCCACGAGACT
+
CCCCCFCCCCBBGGGGGGGGGGGHHHHGGEHGHHHGFDFGGCGGG?EA1?EAA3D5D5@F@FGFDB@D3?E@EFC1>?EFE?2FFGHG3FHDFF33BEGH303B34F4BG3GD3//CA?B2@F22>2FD@2=@FF2?/<@/@DF<CC?AH
@M02034:409:000000000-BFKT7:1:2111:14910:6900 1:N:0:28
AAAGTCGAGGTGCCTAAAGTGGCAACCCAGACTC
+
AAA?AD3>ADA44FGFGDFABDFHHGH?222BFA
@M02034:409:000000000-BFKT7:1:2111:10597:6901 1:N:0:28
AAAGTCGAGGTGCCTAAAGTGGCAACCCAGACTGGGGCTGGGGTTGGTGGTGTAGAGCTTCCTGTAGCCGCATGGCGTTCGTACTTAAATATGGAACTAACCATTCCAATTTTCGCTGTCTCTTATACACATCTCCGAGCCCACGAGACT
+
AAABB5AADBABGGGGGGFBGFDFHHHGADHFFFGEGGCG?AE2EEEEFEBB1BFAGDDGHEGHBGFGFFEEGGHHG1EFGECHFFEF3FFHGE3BGFFE3GHFGGFGFGHHHHGGGGDFHGDGFHFFF1<FGFFDA<<<CC//><AADD
@M02034:409:000000000-BFKT7:1:2111:4957:6901 1:N:0:28
AAAGTCGAGGTGCCTAAAGTGGCAACCCAGACTACGCAGACGGTTGGTGGTGTAGAGCTTCCTGTAGCCGCATGGCGTTCGTACTTAAATATGGAACTAACCATTCCAATTTTCGCTGTCTCTTATACACATCTCCGAGCCCACGAGACT
+
ABABBFBBDBAAFGGGGGGGGFFBFHHGGGHGHGHGGGEEHCGFGGGGGGAAFBG5FFHHBGHEFFFFGEEGEGHHGAEGEFFHFHHHHHEGGFBFHHHGHHGHHHHFHFHHHHGGGFBDGHHFFFFDFGHFHHHGGB?CDEHACCD?.G
@M02034:409:000000000-BFKT7:1:2111:9558:6902 1:N:0:28
AAAGTCGAGGTGCCTAAAGTGGCAACCCAGACTTGTCAGAGTGTTGGTGGTGTAGAGCTTCCTGTAGCCGCATGGCGTTCGTACTTAAATATGGAACTAACCATTCCAATTTTCGCTGTCTCTTATACACATCTCCGAGCCCACGAGACT
+
BBCCCFCCBCBAGGGGGGGGGGGHHHHGGFFGGHHHHGHHHHHHHHHGFFGFGGGGFFHHFHHHHFHGFGGEEGGFGEFGGFBGHHFBFHHHHHEFGHHHFF3FDEGFGHHHHBEGFEEGDHHHGHHHFFBGFHHFF<CGCGAFG//C?B
@M02034:409:000000000-BFKT7:1:2111:8874:6910 1:N:0:28
AAAGTCGAGGTGCCTAAAGTGGCAACCCAGACTGTTGGTGGTGTTGGTGGTGTAGAGCTTCCTGTAGCCGCATGGCGTTCGTACTTAAATATGGAACTAACCATTCCAATTTTCGCTGTCTCTTATACACATCTCCGAGCCCACGAGACT
+
CCCCCFCCCCCCGGGGGGGGGGGHHHHGGHHGHHHFHHGGGGGHGHGEFEFFFDHFGFFGFHHHHFHGFGFFFEFAEEGGGE2GEHHHFHHFGHB3GHHH303FGDGFGGHHF?EFGGEHHHHHDHB3GGGFHHGHGFGGGEHFFCDDEF
@M02034:409:000000000-BFKT7:1:2111:9543:6913 1:N:0:28
AAAGTCGAGGTGCCTAAAGTGGCAACCCAGACTTGTCAGAGTGTTGGTGGTGTAGAGCTTCCTGTAGCCGCATGGCGTTCGTACTTAAATATGGAACTAACCATTCCAATTTTCGCTGTCTCTTATACACATCTCCGAGCCCACGCGACT
+
BBBABF?ABBBBGGG5BGGGGGGGGHHGGHHGHFEFHHBF3BGFF2EEFDEFFGFFHHHFFHHHGGGHGGGCEGHGGGGAEFHHHHFEHHGHHFGGFHBGHGHGGHHF?BDGHFGGG/EGHFBGFGHFFG22BGHFG//BCCAF/?/@DC
@M02034:409:000000000-BFKT7:1:2111:17462:6917 1:N:0:28
AAAGTCGAGGGTGCCTAAAGTGGCACCCCAG
+
AAAAAFAADD@AFG1FGGFFGGDCH1BE00A
@M02034:409:000000000-BFKT7:1:2111:26066:6932 1:N:0:28
AAAGTCGAGGTGCCTAAAGTGGCAACCCAGACTGGGGTGGGGGTTGGTGGTGTAGAGCTTCCTGTAGCCGCATGGCGTTCGTACTTAAATATGGAACTAACCATTCCAATTTTCGCTGTCTCTTATACACATCTCCGAGCCCACGAGACT
+
BBBAAFAABBABGGCGFFGFGGGHHHHGGFHGHCDEFAAEGGFE?EGGGGAFEDGHHEFFBGGHHHHHHGGGGDHHGGGFGEHHGGHE34FGHGFFEFFHFHBCHGFDGHHHHGGGGGGGHGFB1FDGG?1GB1GBDCGGGGCFCCF.DD
@M02034:409:000000000-BFKT7:1:2111:22450:6933 1:N:0:28
AAAGTCGAGGTGCCTAAAGTGGCAACCCAGACTGCTAAGCCGGTTGGTGGTGTAGAGCTTCCTGTAGCCGCATGGCGTTCGTACTTAAATATGGAACTAACCATTCCAATTTTCGCTGTCTCTTATACACATCTCCGAGCCCACGAGACT
+
A1AAAFAADD>AFGGGGGGGGFGFHHHGFHHGFHHHHHFFHGGGGCEEFEEBGBFFHFFHHFHFFHFHHGCEEEHHGEEFEEFGGGGFHFFHHHFGHFDGHGHHHGHGHHHHHBEFGE?FGHHHFGHGGHHGHHHFE@CCCFFECGGCGH
@M02034:409:000000000-BFKT7:1:2111:20213:6940 1:N:0:28
AAAGTCGAGGTGCCTAAAGTGGCAACCCAGACTACTACTCATGTTGGTGGTGTAGAGCTTCCTGTAGCCGCATGGCGTTCGTACTTAAATATGGAACTAACCATTCCAATTTTCGCTGTCTCTTATACACATCTCCGAGCCCACGAGACT
+
AA>AA3AADDAAFFGGGGGGGCGB1FF?0AAFHDF1AA1AGF1GHGGAF/BBF1B2F1BBG1G1BGEHHEC?>EHHE/E>E>B>>GB@GD2FGE1FGHFGHFHGHHHFEGGGH2>EGE?B>EF>1F2DGBFCHHHFG/CGGEHGG/CCCH
@M02034:409:000000000-BFKT7:1:2111:7770:6950 1:N:0:28
AAAGTCGAGGTGCCTAAAGTGGCAACCCAGACTTGGCGGG
+
A3AAAD>ADDBA44DFFGGGBFCBGFEE22FFHF33BE2A
@M02034:409:000000000-BFKT7:1:2111:13272:6952 1:N:0:28
AAAGTCGAGGTGCCTAAAGTGGCAACCCAGACTACGCAGCCTGTTGGTGGTGTAGAGCTTCCTGTAGCCGCATGGCGTTCGTACTTAAATATGGAACTAACCATTCCAATTTTCGCTGTCTCTTATACACATCTCCGCG
+
AAA@BFAB?2>>BGGGGF4FGGFFHHHGCAEFH3CEGGGEEGHEGH1EEEFFF35B5FGEHFHHHHBFHGGEEDFFCEEEGFEEGHBF3B@FGFFHF?B3BG3BFFEG4BEHHBEFGE?32?GF1F2BFGF11BBB//<
@M02034:409:000000000-BFKT7:1:2111:7752:6952 1:N:0:28
AAAGTCGAGGTGCCTAAAGTGGCAACCCAGACTTGGCGGGGGGTTGGTGGTGTAGAGCTTCCTGTAGCCGCATGGCGTTCGTACTTAAATATGGAACTAACCATTCCAATTTTCGCTGTCTCTTATACACATCTCCGAGCCCACGAGACT
+
CBCCCFCBCBAAGGGGGGGFFGGHHHHGGHHGHHHHGGGGGGG-AGGDFGAECGHFHHHHHHHHHHHHFDG?DGHGGDGGGFFGGGGGGGGGGGFFGGGGFGGGFFFFFFFFFFFFFFFFFFFFFFFFFFFFFFFFFAFFFFFFFBFDFF
@M02034:409:000000000-BFKT7:1:2111:9681:6957 1:N:0:28
AAAGTCGAGGTGCCTAAAGTGGCAACCCAGACTCAGATGA
+
AA??AFAADDAAFGF1B1FDGCFHGHHC00EF1BFF1B1D
@M02034:409:000000000-BFKT7:1:2111:4927:6962 1:N:0:28
AAAGTCGAGGTGCCTAAAGTGGCAACCCAGACTTTGGGTGGTGTAACGCTTCCTGTAGCCGC
+
B@BBAF?AAAAAAGGBFGGGFGGHFFFGGGHGH5DG3BEE2BFG3F5A0AA135BA5A53AA
@M02034:409:000000000-BFKT7:1:2111:25213:6964 1:N:0:28
AAAGTCGAGGTGCCTAAAGTGGCAACCCAGACTCTTCCGTCGGTTGGTGGTGTAGAGCTTCCTGTAGCCGCATGGCGTTCGTACTTAAATATGGAACTAACCATTCCAATTTTCGCTGTCTCTTT
+
BBBBAFBBADBBGGGGGGGGGGFHHHHGGGHFFBFF55BA2E?AE0AFF?1BF3FD5AGGHHHHHHHHH?E@EBGHGEGFEF2GGGFFGHFHFHB3?F3FFGEGFHHHHGHHHD/AE/<2?FF3?
@M02034:409:000000000-BFKT7:1:2111:13286:6965 1:N:0:28
AAAGTCGAGGTGCCTAAAGTGGCAACCCAGACTACGCAGCCTGTTGGTGGTGTAGAGCTTCCTGTAGCCGCATGGCGTTCGTACTTAAATATGGAACTAACCATTCCAATTTTCGCTGTCTCTTATACACATCTCCGAGCCCACGAGACT
+
CCCCCFBCCCCBGGGGGGGGGGGGHHHGGCFGHHHGGGGGHHHHHHHEFGDFFEGDHHHHHHHHHFHHGGGGGGHHGGGGGGGFHHGHHHHHHEDFHHHHHGFHHHHGHHHHHFFGGGGFHHHHFHHHFFFHHHHHGG?FGGHGCCCFFH
@M02034:409:000000000-BFKT7:1:2111:17619:6968 1:N:0:28
AAAGTCGAGGTGCCTAAAGTGGCAACCCAGACTATGAGTCAGGTTGGTGGTGTAGAGCTTCCTGTAGCCGCATGGCGTTCGTACTTAAATATGGTACTAACCATTCCAATTTTCGCTGTCTCTTATACACATCTCCGA
+
CCCCBFABBBCCGGGGGGGGGGGHHHHGGHHGHGDG5FFEDEGHGHE2AAEAA3F5FFGF5FGEAAB5DEE0EFG1EEEGEE21FGH33FF4@344BBGH313B3BF44B?FB4>EG??B4BFE4?44F2D?FDF2/<
@M02034:409:000000000-BFKT7:1:2111:23755:6979 1:N:0:28
AAAGTCGAGGTGCCTAAAGTGGCAACCCAGACTAATGCTGCTGTTGGTGGTGTAGAGCTTCCTGTAGCCGCATGGCGTTCGTACTTAAATATGGAACTAACCATTCCAATTTTCGCTGTCTCTTATACACATCTCCGAGCCCACGAGACT
+
BABBBFBBBB>AFGGGGGGFGGGHHHHGGHGGGHHHHHHHGHHHHHHFGGAFGGHFHHHHHHHHGFHHHGGGGFHHGFGGFGGHHHGGHHBHHHGHGHGHHHHHHHHHGHHHHHGCEGGFFHFHFHHFFHFFHHHHGG?@CFHGGFGGGH
@M02034:409:000000000-BFKT7:1:2111:25208:6982 1:N:0:28
AAAGTCGAGGTGCCTAAAGTGGCAACCCAGACTCTTAG
+
AABC>DAABBBCGGGGGGGGEGGGHHHGGHHGH33D55
@M02034:409:000000000-BFKT7:1:2111:16853:6983 1:N:0:28
AAAGTCGAGGTGCCTAAAGTGGCAACCCAGACTCAGAATAAGGTTGGTGGTGTAGAGCTTCCTGTAGCCGCATGGCGTTCGTACTTAAATATGGAACTAACCATTCCAATTTTCGCTGTCTCTTATACACATCTCCGAGCCCACGAGACT
+
AAB@3DAABB2AGGGGCBFGDGGFGHHGGGHGHHFGGFGFBHHHHHGEFCEFGFHGFHHGHHHHGFHHHGGEGGHHEGGGGEHHHHHHFGHHH3FFGGFBCGDCHHFFHHHHH4EFG?EHHGGGFHHGGHFHFF1GF@?CGGHC??CDGF
@M02034:409:000000000-BFKT7:1:2111:4920:6983 1:N:0:28
AAAGTCGAGGTGCCTAAAGTGGCAACCCAGACTAGGAGTCAGGTTGGTGGTGTAGAGCTTCCTGTAGCCGCATGGCGTTCGTACTTAAATATGGAACTAACCATTCCAATTTTCGCTGTCTCTTATACACATCTCCGAGCCCACGAGACT
+
BBBBBFBBBBAAGGGGGGGGGGGHHHHGGHHGHHHHHHGHHFHGHHGEFGFFGHGFHGGHHHHFGGHHHGGGGGHHGEGGEE2GHHGHHHGHHHFEHHGFHFFHFHFHHHHHHHGGGGFHHHHHHHHFHHFFHGGHGCGGGFHGGCGCDH
@M02034:409:000000000-BFKT7:1:2111:8965:6989 1:N:0:28
AAAGTCGAGGTGCCTAAAGTGGCAACCCAGACTTCGACGCCTGTTGGTGGTGTAGAGCTTCCTGTAGCCGCATGGCGTTCGTACTTAAATATGGAACTAACCATTCCAATTTTCGCTGTCTCTTAT
+
CCCCCFCCCCABGGGGGGGGGGGHHHHGGHHGHHFDAFFFCGGFFBEEFFGG1BD5FAGG5BFHF5A5B1EEEGHFEEEG?EBCGHHFFGHFFG33FGHHE03FDEF4?GGHFD@FF/?2?FG3DF
@M02034:409:000000000-BFKT7:1:2111:8912:7005 1:N:0:28
AAAGTCGAGGTGCCTAAAGTGGCAACCCAGACTGGGGGGAGTGTTGGTGGTGTAGAGCTTCCTGTAGCCGCATGGCGTTCGTACTTAAATATGGAACTAACCATTCCAATTTTCGCTGTCTCTTATACACATCTCCGAGCCCACGAGACT
+
AAAA3DABBBABGGGGGGFFGFFFHHHGGHHGHHGGGGGEGGHBGEGAFD/??FGFFFHEDFHFGFHHGFCFFDHGGDCEA><GFFGFGGEGHFFFCGFHHCFGFHCHFHGHGGGGFD:GBBFGBFBCBFBB0C0BA?DAAECEFA>9AF
@M02034:409:000000000-BFKT7:1:2111:6944:7010 1:N:0:28
AAAGTCGAGGTGCCTAAAGTGGCAACCCAGACTGATCCTCATGTTGGTGGTGTAGAGCTTCCTGTAGCCGCAT
+
A?A33@3A3>>AFBGG44FFAFFGHAFEF2ABCFGHHFFF3DE5AFGBFF2F1ADDA5FFECGG5DF5BEAEF
@M02034:409:000000000-BFKT7:1:2111:6699:7018 1:N:0:28
AAAGTCGAGGTGCCTAAAGTGGCAACCCAGACTAATAATAAGGTTGGTGGTGTAGAGCTTCCTGTAGCCGCATGGCGTTCGTACTTAAATATGGAACTAACCATTCCAATTTTCGCTGTCTCTTATACACATCTCCGAGCCCACGAGACT
+
CCCCCFBBCBABGGGGGGGGGGGHHHHGGHHGHHGHHGHHHHHHHHGAFFEFGBGFHGHHHGHHHHHHHGGEEEHGFFGGGEBGHGHHHHGHHGEGGHHGHFFHFHHDGGFHH?EGGGEGFFGHFHHHHFGGHHHEG?CGGGGGGGGGGH
@M02034:409:000000000-BFKT7:1:2111:12814:7019 1:N:0:28
AAAGTCGAGGTGCCTAAAGTGGCAACCCAGACTTGTCCGACTGTTGGTGGTGTAGAGCTTCCTGTAGCCGCATGGCGTTCGTACTTAAATATGGAACTAACCATTCCAATTTTCGCTGTCTCTTATACTCATCTCCGAGCCCACGAGACT
+
A>AA1DAA1>>AGGDDGGF3E1FGHCFEGEHGHCFFFFEGCEE1F1EAFEACGFGGHBDGFFFFHFFGFGC/BEGFGEGEEGFGGHFE1FBG2GGGHCFFHFFFB>GBGGHEHFEFEG<1>FGB1B222BB11FGF/B/>CEEFC/CF/?
@M02034:409:000000000-BFKT7:1:2111:17886:7021 1:N:0:28
AAAGTCGAGGTGCCTAAAGTGGCAACCCAGACTATGGGGGGGGTTGGTGGTGTAGAGCTTCCTGTAGCCGCATGGCGTTCGTACTTAAATATGGAACTAACCATTCCAATTTTCGCTGTCTCTTAACACATCTCCGAGCCCACGAGACTC
+
AABBAFBBBBBBGGGGGGGGGGGHHHHGGHHGHHHHHHGGGGFFFFFFFFAAEFFFFFFFFFFFFFFFFFFFFFFFFDFFFDFFFFFFFFFFFFFFFFFFFFFFFFFFFFFFFFFFFFFFFFFFFFFFFFFFFFFFDFA@FFFFDAFFFF
@M02034:409:000000000-BFKT7:1:2111:6942:7028 1:N:0:28
AAAGTCGAGGTGCCTAAAGTGGCAACCCAGACTGATCCTCATGTTGGTGGTGTAGAGCTTCCTGTAGCCGCATGGCGTTCGTACTTAAATATGGAACTAACCATTCCAATTTTCGCTTCTCTTATACACATCTCCGAGCCCACGAGACTC
+
BABCCFBCCCBBGGGGGGGGGGGHHHHGGHHGHHHHHHHHHHHHHHHEFGGFHHHHHHHHHHHHHHHHHGGCGEHHGGGGFFHHHHHHHHHHHHFHGHGGGHGHFHFHHHHHHHFGGHGHHHHHHHFHHGHHHFFGGGCGGHGGGGGGHH
@M02034:409:000000000-BFKT7:1:2111:8293:7029 1:N:0:28
AAAGTCGAGGTGCCTAAAGTGGCAACCCAGACTAGTAAGCAGGTTGGTGGTGTAGAGCTTCCTGTAGCCGCATGGCGTTCGTACTTAAATATGGAACTAACCATTCCAATTTTCGCTGTCTCTTATACACATCTCCGAGCCCACGAGACT
+
A11A>DA1DDA@FGFF11BD1GFFHCHGGHCGHHHHHHHHFGH01AEEFGEEGFGEGHHEHHHHHAG2BECEEGHAEEGFGEGEFGGHFGHHHGFEFHEBBGHHHHFBFHHFG2E/AEA<GGHHHHFFHEFFBGFGG@C?CA?CC/CCFH
@M02034:409:000000000-BFKT7:1:2111:12829:7029 1:N:0:28
AAAGTCGAGGTGCCTAAAGTGGCAACCCAGACTTGTCCGACTGTTGGTGGTGTAGAGCTTCCTGTAGCCGCATGGCGTTCGTACTTAAATATGGAACTAACCATTCCAATTTTCGCTGTCTCTTATACACATCTCCGAGCCCACGAGACT
+
CBBCCFCCCCAAGGGGGGGGGGGHHHHGGHHGHHHHHHGGGGGHHHHGFGEFFFHGHHHHHHHHGHHHHGGGGGHHGGGGFFGHHHGHHHHHHHHGHHGGHHHHHHHGHHHHHHGGGGDFHFHHHHHHHHFEGFFGGGGGGGHGGGGFGG
@M02034:409:000000000-BFKT7:1:2111:11604:7034 1:N:0:28
AAAGTCGAGGTGCCTAAAGTGGCAACCCAGACTCAGAATCCTGTTGGTGGTGTAGAGCTTCCTGGAGCCGCATGGCGTTCGTACTTAAATATGGAACTAACCATTCCAATTTTCGCTGTATCTTATACACATCTCCG
+
BBABBFBBBBAAGGGGGGGGGGGHHHHGGHCAG3EGDFHHGGHHBHEEEGGFA3F5ABGGDEGH32A2AEE0EEG1E>/BE?B1F4GGHHHGHH3FFGHBB03FBEHB4B34FB</E<?3BGGFEH3FD222FDD2<
@M02034:409:000000000-BFKT7:1:2111:17758:7041 1:N:0:28
AAAGTCGAGGTGCCTAAAGTGGCAACCCAGACTCTTAAGTCTGTTGGTGGTGTAGAGCTTCCTGTAGCCGCATGGCGTTCGTACTTAAATATGGAACTAACCATTCCAATTTTCGCTGTTCTTATAC
+
AABCAFBBCCCBGGGGGGGGGGGHHHHGGHHGH335D5555AFGGHHFGGDFHHHGHHHHHHHHHHHHHGGCFGHHGGGGGGHHHHHHHHHHHHHHGHHHHHGHHHGHGHHHHFGGGGGB4?F4F4D
@M02034:409:000000000-BFKT7:1:2111:24793:7044 1:N:0:28
AAAGTCGAGGTGCCTAAAGTGGCAACCCAGACTCATGATACGGTTGGTGGTGTAGAGCTTCCTGTAGCCGCATGGCGTTCGTACTTAAATATGGAACTAACCATTCCAATTTTCGCTGTCTCTTATACACATCTCCG
+
ABBBBFBBBBABGGGGFGGGGGGHHHHGFHGEB33D5A555BEFAE?ACEEFH3F5A5BGDEEG55D5BAE0BEEFEEE1>>2??GHFHHHBEG33FGFGG03B?BE44BFHHBE/EFEFB4B33BF3B2FBCFF2<
@M02034:409:000000000-BFKT7:1:2111:18387:7048 1:N:0:28
AAAGTCGAGGTGCCTAAAGTGGCAACCCAGACTGGGTTTACGGTTGGTGGTGTAGAGCTTCCTGTAGCCGCATGGCGTTCGTACTTAAATATGGAACTAACCATTCCAATTTTCGCTGTCTCTTATACACATCTCCGAGCCCACGAGACT
+
CCCCBFCCCCBCGGGGGGGGGGGHGHHGGHHGHHEHGGGCHGGGGGGGFGEFGHHHHFHHHHHHGGHHHGGGGGGGGGGGGEFHHHHHHGGHHGFFHHHGHHHGFHFFHHHHGGGGGGGHHHHHHGHHGHGHGHFBDBFGGGHGGCFGGH
@M02034:409:000000000-BFKT7:1:2111:25600:7052 1:N:0:28
AAAGTCGAGGTGCCTAAAGTGGCAACCCAGAATAAGACTATTGTAGGTGGTGCAGAGCTTTCTGTAG
+
BB@AAF?ADBA4C4GGGGGGGGCFFGFDFHH3AEFF53AA5DBF5DDGDFEB3CD5BAAF5B5DF55
@M02034:409:000000000-BFKT7:1:2111:24770:7052 1:N:0:28
AAAGTCGAGGTGCCTAAAGTGGCAACCCAGACTAATCATACGGTTGGTGGTGTAGAGCTTCCTGTAGCCGCATGGCGTTCGTACTTAAATATGGAACTAACCATTCCAATTTTCGCTGTCTCTTATACACATCTCCGAGCCCACG
+
AAAAAFAA3A>AGGGG4GGDFEFFHHFGF2GFHFGHGHGHHGA2BEEFFF1BGDGHHHHHGBGEBGHHHGGEGGHHG?EFGEGGHHFFHHFBFEGHEGDEGHFEGFHFFHHHEHGGGD?DHHFF1FFGDGBCGFEFDC?@DEHFC
@M02034:409:000000000-BFKT7:1:2111:7018:7059 1:N:0:28
AAAGTCGAGGTGCCTAAAGTGGCAACCCAGACTAAGAATAATGTTGGTGGTGTAGAGCTTCCTGTAGCCGCATGGCGTTCGTACTTAAATATGGAACTAACCATTCCAATTTTCGCTGTCTCTTATACACATCTCCGAGCCCACGAGACT
+
BCCCCFCCCCABGGGFGGGGGFGGHHHGGHHGHHHHHHHHHHHHHHHGGGEFGGHFHHGGHHHGGGHHHGGGGGHHGEGGGGHHHHHHHGHEHHHHHHGGHHFHHHHHHHHHGHGCGGGGHGHHHHGHHHHHHHHHGFGFGGHGGCGGGH
@M02034:409:000000000-BFKT7:1:2111:13439:7064 1:N:0:28
AAAGTCGAGGTGCCTAAAGTGGCAACCCAGACTATGTCTCATGTTGGTGGTGTAGAGCTTCCTGTAGCCGCATGGCGTTCGTACTTAAATATGGAACTAACCATTCCAATTTTCGCTGTCTCTTATACACATCTCCGAGCCCACGAGACT
+
BABBBFABBBBBGGGGGFGGGGGHHHHGGFGGHFHHHHHHGHFHHGABFEEFGFHFGFHHHHHHHFFHHGGGGFHHGGGGGGFHGHGBGGGHHHEHHHGGGCGHHHHHHHHHHFGGGGFFHHGHFHGHFHDHGHHHGCC?FGHEF?D/CG
@M02034:409:000000000-BFKT7:1:2111:10172:7064 1:N:0:28
AAAGTCGAGGTGCCTAAAGTGGCAACCCAGACTGGGGCGGGGGTTGGTGGTGTAGAGCTTCCTGTAGCCGCATGGCGTTCGTACTTAAATATGGAACTAACCATTCCAATTTTCGCTGTCTCTTATACACATCTCCGAGCCCACGAGACT
+
AAABBFBBDBBBGGGGGGGGGGGGHHHGGHHGHHHHGGGGGGGEEFGEFE<?FBGDGFHHHFHHHHHHHGGGFDHGCCDFDACFHHGFHHFHHGFFFHFHHHHGHGHGHHHHHGGGGGDFHGGHFGGCGFHHBFFFDDGAGGFGGGGAAB
@M02034:409:000000000-BFKT7:1:2111:8232:7067 1:N:0:28
AAAGTCGAGGTGCCTAAAGTGGCAACCCAGACTACTTCGCCTGTTGGTGGTGTAGAGCTTCCTGTAGCCGCATGGCGTTCGTACTTAAATATGGAACTAACCATTCCAATTTTCGCTGTCTCTTATACACATCTCCGAGCCCACGAGACT
+
CCCCCFCCCCCCGGGGGGGGGGGHHHHGGHGGHHHHHHGGGGHHFHHGGGGGEGHDGFFHEHHHHHGFGGGGFGGFGEEGGGFGHHHFGHHGGHBBGHHHFABGHHHHFHHHHHGGGGEFHHHHHHHHHGHHHHHFGGGG/?GCCCGADH
@M02034:409:000000000-BFKT7:1:2111:21628:7071 1:N:0:28
AAAGTCGAGGTGCCTAAAGTGGCAACCCAGACTTCTCCGGCGGTTGGTGGTGTAGAGCTTCCTGTAGCCGCATGGCGTTCGTACTTAAATATGGAACTAACCATTCCAATTTTCGCTGTCTCTTATACACATCTCCGAGCCCACGAGACT
+
BBBBBFBBBBABGGGGGGGGGFGHHHHGGGHGHHHHHHGGGGGAEFGEFG?FGFFFHEGHHFHHHHHGHGCEEFHGG/EEGEGEEGGGHHFHHHFHHHHHHHGHHGHHGGGHGDFCD/?DFDFGFHHFHFHHBGFEC@C?CGHGGGGDGH
@M02034:409:000000000-BFKT7:1:2111:25690:7074 1:N:0:28
AAAGTCGAGGTGCCTAAAGTGGCAACCCAGACTACGAATCAGGTTGGTGGTGTAGAGCTTCCTGTAGCCGCATGGCGTTCGTACTTAAATATGGAACTAACCATTCCAATTTTCGCTGTCTCTTATACACATCTCCGAGCCCACGAGAC
+
BBBBBFABAD2AGGFGGGGGGGEFGCGFFGGFH3FE22A2FAGFFAAE1E1BFFF55GFGHGHGHGFHHGGCGEHHGEGGGDHHHHBEGHGHFFEBFH3FGGHHEHGHDHHHGHGCF/EGHGFHHHFHHH22BFDGA?@C/FHGGGCFG
@M02034:409:000000000-BFKT7:1:2111:21446:7076 1:N:0:28
AAAGTCGAGGTGCCTAAAGTGGCAACCCAGACTATGAATTCGGTTGGTGGTGTAGAGCTTCCTGTAGCCGCATGGCGTTCGTACTTAAATATGGAACTAACCATTCCAATTTTCGCTGTCTCTTATACACATCTCCGAGCCCACGAGACT
+
BBAABFBBBBAAEGGGGGGGG4FBFDFDGHHGHHHFFFHHFGCGGGGEFABFHEGAFEHHGBGFHHHFFFEEEFHFEEEEEEFGHHHFHHHHHFFGHHHHHFGGHHGEFFFGHFGGG?EFGHFFGGHBFGGHHHHHG/BDGGHGGGGGFH
@M02034:409:000000000-BFKT7:1:2111:7960:7081 1:N:0:28
AAAGTCGAGGTGCCTAAAGTGGCAACCCAGACTCTGACGACTGTTGGTGGTGTAGAGCTTCCTGTAGCCGCATGGCGTTCGTACTTAAATATGGAACTAACCATTCCAATTTTCGCTGTCTCTTATACACATCTCCGA
+
AB@BBBABBDA4FGGGBGGGGDAECAFE2F2AC3GHCHEGGEEGHFEE1EEF13D5D5BFF3GHAFHBEEC0?FEGEEGAEE2FGF4B@FDDFF3BGFHE303FFED44BFHGBE<EE?34DBG1GGFH111GHE1/<
@M02034:409:000000000-BFKT7:1:2111:9106:7085 1:N:0:28
AAAGTCGAGGTGCCTAAAGTGGCAACCCAGACTGCGAATCCTGTTGGTGGTGTAGAGCTTCCTGTAGCCGCATGGCGTTCGTACTTAAATATGGAACTAACCATTCCAATTTTCGCTGTCTCTTATACACATCTCCGAGCCCACGAGACT
+
CCCCCFCCCBABGGGGGGGGGGGHHHHGGHHGHHHGGGGGHHHGHHGFFGEFGHHHGGHHHHHHGHHGHGGEGGGHGEFGGGHHHHHHHHHHHHHGHHGGHHHHHHHHHHHHHHGGGGEFHHHHHHHHGFHHHHGBGFGFCGHGGGGGCH
@M02034:409:000000000-BFKT7:1:2111:25481:7085 1:N:0:28
AAAGTCGAGGTGCCTAAAGTGGCAACCCAGACTTCTAAGCATGTTGGTGGTGTAGAGCTTCCTGTAGCCGCATGGCGTTCGTACTTAAATATGGAACTAACCATTCCAATTTTCGCTGTCTCTTATACACATCTCCGAGCCCACGAGAC
+
BBBBAFBBBB2AGGGGGGGGGGGHHHHGGHHGH5A5AFHFH5BFFDGEGG2BGGH55FFHFGHGGHHHHGGGGGHHGFGGGGHHHHHFDH4FFH3FGHFHHHHHHHFHBHHHHGGGGEEFHGHHHHHHFGFBFHFHGGFGGGHGGGFDD
@M02034:409:000000000-BFKT7:1:2111:14378:7091 1:N:0:28
AAAGTCGAGGTGCCTAAAGTGGCAACCCAGACTCATAAGAATGTTGGTGGTGTAGAGCTTCCTGTAGCCGCATGGCGTTCGTACTTAAATATGGAACTAACCATTCCAATTTTCGCTGTCTCTTATACACATCTCCGAGCCCACGAGACT
+
AABCCFCCCCCCGGGGGGGGGGGHHHHGGGHGHHHHHHHHHHHHHHHEGGEFFFHFGGGHHHHHGGHHHGGGGGHHFFGGGFHHHHHGHHHHHHFHHHGGHHHHGHHHHHHHHGGGGGEHHHHHHHGHEGGHFHHHCCFGGGHGGGGGGH
@M02034:409:000000000-BFKT7:1:2111:5869:7092 1:N:0:28
AAAGTCGAGGTGCCTAAAGTGGCAACCCAGACTAATAAGAATGTTGGTGGTGTAGAGCTTCCTGTAGCCGCATGGCGTTCGTACTTAAATATGGAACTAACCATTCCAATTTTCGCTGTCTCTTATACACATCTCCGAGCCCACGAGACT
+
BBBBBFBBDDAAFGGGGGGGGGGFHFGFGHGFFHHFHGHHHHHFGGHEFG2BBFGFHEHHHFHFGFHGHG?EGFHHGEGGEECGHHHHHHHHHGHHGHGGHHFGHHHFHHHGHGEGGG?FGHFHFHHHGHHHHEGGF<CFCGGGGGGGGH
@M02034:409:000000000-BFKT7:1:2111:25691:7093 1:N:0:28
AAAGTCGAGGTGCCTAAAGTGGCAACCCAGACTACGAATCAGGTTGGTGGTGTAGAGCTTCCTGTAGCCGCATGGCGTTCGTACTTAAATATGGAACTAACCATTCCAATTTTCGCTGTCTCTTATACACATCTCCGAGCCCACGAGACT
+
BBBBBFBBBBABGGGGGGGGGGGHHHHGGGHGHHHGGHHGHHHHHHGGGGEFGFHFGEHHHHHHGHHHHGGGGGHHGDGGFEGHHHHFHHHHHHGHHGHHHHHHHGHHHHHHHHGGGGGHHHHHHHGHHGHHGHHFF@FGGGHGG?CADG
@M02034:409:000000000-BFKT7:1:2111:12137:7094 1:N:0:28
AAAGTCGAGGTGCCTAAAGTGGCAACCCAGACTTCGCCTCCGGT
+
BBBBBFBBBD2AGGGFFGGGGGGFFHHGGHHGHHBCAAEAAAEG
@M02034:409:000000000-BFKT7:1:2111:18239:7101 1:N:0:28
AAAGTCGAGGTGCCTAAAGTGGCAACCCAGACTAAGAATAATGTTGGTGGTGTAGAGCTTCCTGTAGCCGCATGGCGTTCGT
+
AAABBFBBBBABGGGGGGGGGGGGHHHGGHAFHB3A3ABA5DFHEFEEFDEF13F5D53A5BFB5555ABEAEFF1>?>AE>
@M02034:409:000000000-BFKT7:1:2111:12280:7105 1:N:0:28
AAAGTCGAGGTGCCTAAAGTGGCAACCCAGACTCAGAAGCCGGTTGGTGGTGTAGAGCTTCCTGTAGCCGCATGGCGTTCGTACTTAAATATGGAACTAACCATTCCAATTTTCGCTGTCTCTTATACACATCTCCGAGCCCACGAGAC
+
BBBBBFBBBBAAFFGGFGGGGGGGHHHGGHHGH3F3FHHB22AEEGGGFGEFGHHGHHHHHHHHHHFFHGGGGGHGGEGGGGGHHHHHHHHHHGDGHHHFHHFGHHGHHHHHHHGGGGDHHHHHFHFHHHGGHFFFF/CCGFHGGGGGG
@M02034:409:000000000-BFKT7:1:2111:15332:7113 1:N:0:28
AAAGTCGAGTTGCCTAAAGTGGCAACCCAGACTAATAAGAGTGTTGGTGGTGTAGAGCTTCCTGTAGCCGCATGGCGTTCGTACTTAAATATGGAACTAACCATTCCACTTTTCGCTGTCTCTTATACACATCTCCGA
+
>3>A>BA?@@>55AGGGCGFG4AGFHHGEEHGHHFF5GDG3FFBFE2BFE2AGGEFFFDFHFHHBGFFFEEG1EHHGE>EE>GHEGFFHFGHHBBG33BF3B3FB4F43BF3F4@EEEFFFHHF444BF3F1?FF1/@
@M02034:409:000000000-BFKT7:1:2111:9656:7122 1:N:0:28
AAAGTCGAGGTGCCTAAAGTGGCAACCCAGACTCAGCCGAGTGTTGGTGGTGTAGAGCTTCCTGTAGCCGCATGGCGTTCGTACTTAAATATGGAACTAACCATTCCAATTTTCGCTGTCTCTTATACACATCTCCGA
+
AAAAAFBBBDAAGGGGFGGGGGGFHFHGGHHGFFFGHHGGGGHGHHHEEEAFFDGFG5FFGFHHHFGFDEE@E1GHEEEGGEGEGHHHFFHHHH@EGHEBFFBFG?44FGEHHGEEFGEDG3FFDHBGGGFCFG?2/<
@M02034:409:000000000-BFKT7:1:2111:13832:7124 1:N:0:28
AAAGTCGAGGTGCCTAAAGTGGCAACCCAGACTAATCCGCATGTTGGTGGTGTAGAGCTTCCTGTAGCCGCATGGCGTTCGTACTTAAATATGGAACTAACCATTCCAATTTTCGCTGTCTCTTATACACATCTCCGAGCCCACGAGACT
+
CCCCCFCCCCBCGGGGGGGGGGGHHHHGGGHGHHGHHHGGGFFHHHEGGGFFGDG5FBFGDGHHHFGFGFG0EGHAEEFGFECGHHH@GGHFHGBDGGHHB03BFEF4?DFHH?<EE?<BFGD3?B3?FC22BFG2C/<>CEHGGGFC?G
@M02034:409:000000000-BFKT7:1:2111:8645:7126 1:N:0:28
AAAGTCGAGGTGCCTAAAGTGGCAACCCAGACTACGCCGCAGGTTGGTGGTGTAGAGCTTCCTGTAGCCGCATGGCGTTCGTACTTAAATATGGAACTAACCATTCCAATTTTCGCTGTCTCTTATACACATCTCCGAGCCCACGAGACT
+
CCCCCFCCCCBCGGGGGGGGGGGHHHHGGHHGHHHGGGGGGFGFGHGGFGEFHHHHGHHHHHHHGHHHHGGGGGHHGGGGFGHHHHHHHHHHHHHHHHHGHHHHHHHHHHHHHHGGGGGGFHHHHHHHHHGHHHHHGGGGFGHGGGGGGF
@M02034:409:000000000-BFKT7:1:2111:23332:7135 1:N:0:28
AAAGTCGAGGTGCCTAAAGTGGCAACCCAGACTCTTTCTAGTGTTGGTGGTGTAGAGCTTCCTGTAGCCGCATGGCGTTCGTACTTAAATATGGAACTAACCATTCCAATTTTCGCTGTCTCTTATACACACTCCGAGCCCACGAGACTC
+
CBCCCFCCCCBCGGGGGGGGGGGGHHHGGHHGHHFHHHHHHHHHHHHGGGAFGGHGGHHHGHHHGFHHHGGGGGHHGGGGGGGHHHHHHHHHHHEGHHHHHHGHHHHHHGHHHHGGGGGGHHHHGHHHFHHFFGCG>BCGGGGGGGGGHF
@M02034:409:000000000-BFKT7:1:2111:9668:7138 1:N:0:28
AAAGTCGAGGTGCCTAAAGTGGCAACCCAGACTCAGCCGAGTGTTGGTGGGGTAGAGCTTCCTGTAGCCGCATGGCGTTCGTACTTAAATATGGAACTAACCATTCCAATTTTCGCTGTCTCTTATACACATCTCCGAGCCCACGAGACT
+
CCCBCFCCCCBCGGGGGGGGGGGHHHHGGHHGHHHHHHGGGGHHHHH?FE0AEDF5GHHHHHGFHDHHFGGE?EFFFGGFFE2FGHGHFGFFHGFFBFFGHHHGHGHHHFGHHFEGD?CDHHHHHHGGF22@2FGDE<CCGAA//AC.CF
@M02034:409:000000000-BFKT7:1:2111:10659:7139 1:N:0:28
AAAGTCGAGGTGCCTAAAGTGGCAACCCAGACTCCGTCTTCGGTTGGTGGTGTAGAGCTTCCTGTAGCCGCATGGCGTTCGTACTTAAATATGGAACTAACCATTCCAATTTTCGCTGTCTCTTATACACATCTCCGAGCCCACGAGACT
+
A?AAABAB@DAAFGGGGGGGGBFBCGHEEHFGHHBEHGAFHHEFGGEEF?EFA3A5BFEGECG5BADGHGE?AEFHGE@FEEBGGHHGFDHHGF3GHFFF3FEEGDG4GFHHHFECFG?GDFG2D2BFBFHBGHHHGCCDCF<F@/<?CG
@M02034:409:000000000-BFKT7:1:2111:7620:7144 1:N:0:28
AAAGTCGAGGTGCCTAAAGTGGCAACCCAGACTCTTCCGCAGGTTGGTGGTGTAGAGCTTCCTGTAGCCGCATGGCGTTCGTACTTAAATATGGAACTAACCATTCCAATTTTCGCTGTCTCTTATACACATCTCCGAGCCCACGAGACT
+
AAAAAFCBCBCCGGGGGGGGGGGHHHHGGHGGHHHHHHGGGGGGGGGFGGEFGHHHHGHHHHHHHHHGHGGGGGHHGGGGGGFHHHGHHHHHHHHHHGGHHHFHHHFHHHHHHHGGGGGEHHHHFHHHHFGHHGHHG?CGGGGGGCFGGF
@M02034:409:000000000-BFKT7:1:2111:14950:7153 1:N:0:28
AAAGTCGAGGTGCCTAAAGTGGCAACCCAGACTTCTTCGCATGTTGGTGGTGTAGAGCTTCCTGTAGCCGCATGGCGTTCGTACTTAAATATGGAACTAACCATTCCAATTTTCGCTGTCTCTTATACACATCTCCGAGCCCACGAGACT
+
CCCBBFCCCCABGGGGGGGGGGGHGHHGGHHGHHHHHHHGGGGHHHHGGGEFHGHHHHHHHHHHHHHHHGGGGGHHGGGGGEGHGHHGHHHHHHFGHHGHGHHHHHHHHHHHHHGGGGGHHHHHGHHHGHHHHHGHGFGFGGHGGGGGGH
@M02034:409:000000000-BFKT7:1:2111:20915:7158 1:N:0:28
AAAGTCGAGGTGCCTAACGTGGCAACCCAGATTAATGGTGGTG
+
A?AA1BA1>DAAGGGB1A0BACCFFCFCFE01AD12DAD1/BE
@M02034:409:000000000-BFKT7:1:2111:20995:7159 1:N:0:28
AAAGTCGAGGTGCTAAAGTGGCAACCCAGACTGCTGGGGTGGTTGGTGGTGTAGAGCTTCCTGTAGCCGCATGGCGTTCGTACTTAAATATGGAACTAACCATTCCAATTTTCGCTGTCTCTTATACACATCTCCGAGCCCACGAGACTC
+
BBBBBFBBBBBBGGGGGGGGGGFHHHGGHDGHHGHHHGGEFGEFGGEFFFFGHGFHHFGHGHHHHHHGFEEEEHGFGGGGGHGHHGFGHHGHHHGEHHHGHGFHHDFFFGFHHGFGDCFHHHHFHGFHFDGGHHHE??@@FFGG?GGGHG
@M02034:409:000000000-BFKT7:1:2111:21826:7159 1:N:0:28
AAAGTCGAGGTGCCTAAAGTGGCAACCCAGACTGCGAAGGATGTTGGTGGTGTAGAGCTTCCTGTAGCCGCATGGCGTTCGTACTTAAATATGGAACTAACCATTCCAATTTTCGCTGTCTCTTATACACATCTCCGAGCCCACGAGACT
+
BAABCFCCBCABGGGGGGGGGGGHHHHGGHHGHHHGECGGFGHHHHGFGGEFGHHFGFHHHHHHHHHHHGGGGGGHGGGGGFHHHHHHHHHHGHGFHHHHHHFHHHHGFHHHHHGGGGGHHHHHGHHHHFFHHHHHG@FCGEHGFGGACF
@M02034:409:000000000-BFKT7:1:2111:23654:7160 1:N:0:28
AAAGTCGAGGTGCCTAAAGTGGCAACCCAGACTTCGCAGCATGTTGGTGGTGTAGAGCTTCCTGTAGCCGCATGGCGTTCGTACTTAAATATGGAACTAACCATTCCAATTTTCGCTGTCTCTTATACACATCTCCGAGCCCACGAGACT
+
BBBBBFBBDBAAGGGGGGGGGGGHHHHGGHHGHHHGGGGGHHHHHHHGGGFFGHHGGFHHHHHHHHHHHGEEGFHHGGGGGGHHHHGHHHHHHHGHGHGGHGHHHHGHHHHHHHGFGGGHHHHHHHFHFHEFGHHHF@FGGGHGGCFGGH
@M02034:409:000000000-BFKT7:1:2111:23640:7172 1:N:0:28
AAAGGCGAGGTGCCTAAAGTGGCAACCCAGACTTCGCAGCATGTTGGTGGTGTAGAGCTTCCTGTAGCCGCATGGCGTTCGTACTTAAATATGGAACTAACCATTCCAATTTTCGCTGTCTCTTATACACATCTCCGAGCCCAC
+
>3AA3>>>A2A4BFFFFGFBBAFHHAHGGC2FCFFDG?E?FGH5FDFEFG11BFGHHHBG5BFFH5GFBF@EE>11E?>FFGFHHG4D3B4FG3??33??3GFHHG?EFFGDG4>/CAADGB2DD?2BBFBG1@DG//B@/?GF
@M02034:409:000000000-BFKT7:1:2111:23390:7190 1:N:0:28
AAAGTCGAGGTGCCTAAAGTGGCAACCCAGACT
+
A1>>AFAAAD>>BEGGGGGGG1FCBHH?FC0FH
@M02034:409:000000000-BFKT7:1:2111:22530:7190 1:N:0:28
AAAGTCGAGGTGCCTAAAGTGGCAACCCAGACTACTCATGATGTTGGTGGTGTAGAGC
+
BBBBBFBBDBABGGGGGGGGGBFHHHHGGHGGH33DA5DE5DGHFH2A22E113D555
@M02034:409:000000000-BFKT7:1:2111:16269:7193 1:N:0:28
AAAGTCGAGGTGCCTAAAGTGGCAACCCAGACTCCGGCGCAGGTTGGTGGTGTAGAGCTTCCTGTAGCCGCATGGCGTTCGTACTTAAATATGGAACTAACCATTCCAATTTTCGCTGTCTCTTATACACATCCCGAGCCCACGAGACTC
+
BBCCAFBBCCABGGGGGGGGGGGHFHHGGHHGHHGGGGGGGGGHHHGGGGGFGGGGGGHHHHHHHHHGHGGGGGHHGEEGFEGHHHHGHHHHHHFHHHHHHHHHHHHHHHHHHHGGGGGHHFHHHHHHHGHHHGGF/CGGGGGCGGGGHG
@M02034:409:000000000-BFKT7:1:2111:7423:7195 1:N:0:28
AAAGTCGAGGTGCCTAAAGTGGCAACCCAGACTAATACTAAGGTTGGTGGTGTAGAGCTTCCTGTAGCCGCATGGCGTTCGTACTTAAATATGGAACTAACCATTCCAATTTTCGCTGTCTCTTATACACATCTCCGAGCCCACGAGAC
+
BBBBBFBBBBABGGGGGGGGGGGHHHHGGGHGHHHHHHGFDBGGGHGGGGGFHHHFHHHHFFHHHGHGHGGGGGHHGGGGGGGHHHHHHHGHHGFGHHHHGHGHHHHHFGHHHHGGGGFGHHHHHHHHGHHHHHHHGCGGGGGGCFGDG
@M02034:409:000000000-BFKT7:1:2111:24269:7201 1:N:0:28
AAAGTCGAGGTGCCTAAAGTGGCAACCCAGACTCAGACTACGGTTGGTGGTGTAGAGCTTCCTGTAGCCGCATGGCGTTCGTACTTAAATATGGAACTAACCATTCCAATTTTCGCTGTCTCTTATACACATCTCCGAGCTCACGAGACT
+
BBBBBFBBBBAAGGGGGGGGGGGFHHHGGHCFHFFGFGHGFDEGGAEGEFGFAAF5D5AGBGHH55BAAEE0EEF1EBEFEE2FEDFFDEF@ED33FFHH3?3FE4F4DGHHF4>/?<?BBBB33?B3?2?BCF32?BCC/2<<CEC//F
@M02034:409:000000000-BFKT7:1:2111:10376:7202 1:N:0:28
AAAGTCGAGGTGCCTAAAGTGGCAACCCAGACTGATACGGGGGTTGG
+
AAAA3BAABDAAGGGGGGGGGGGHHHHGGHHGGH3FG5A2AAEEAE>
@M02034:409:000000000-BFKT7:1:2111:4559:7206 1:N:0:28
AAAGTCGAGGTGCCTAAAGTGGCAACCCAGACTAATAAGCAGGTTGGTGGTGTAGAGCTTCCTGTAGCCGCATGGCGTTCGTACTTAAATATGGAACTAACCATTCCAATTTTCGCTGTCTCTTATACACATCTCCGAGCCCACGAGACT
+
BAABBFAADDAAGGGGGGGGGGGHHHHGGHGGHHHHHHHHHHHFFHCEFFEFGHHDGBHHHGHHHHFHHGGFEGHHGGGGGFGHHHHHHHFHHGFHGHGGHHGHHHHGHHHHHGGGGGGFHHHHGHGFHHHHHHHHGCCGFEHGG?DGAD
@M02034:409:000000000-BFKT7:1:2111:23384:7209 1:N:0:28
AAAGTCGAGGTGCCTAAAGTGGCAACCCAGACTCAGACGGCGGTTGGTGGTGTAGAGCTTCCTGTAGCCGCATGGCGTTCGTACTTAAATATGGAACTAACCATTCCAATTTTCGCTGTCTCTTATACACATCTCCGAGCCCACGAGACT
+
BBBBBFBBBBBBGGGGGGGGGGGHHHHGGHDCHFHHHFFE?EFEGGGFGGGG?DFDFEFHBGGHF4FBBEGEEFHEEEEGGGFEGHHFBFHHFD33BFGHBCBGFBHFDFHHHD@EEFCGHHHHGHHFFHGCCGHFD-@-CFGE@@CDEH
@M02034:409:000000000-BFKT7:1:2111:11261:7217 1:N:0:28
AAAGTCGAGGTGCCTAAAGTGGCAACCCAGACTTGTGGTGTGGTTGGTGGTGTAGAGCTTCCTGTAGCCGCATGGTGTTCGTACTTAAATATGGAACTAACCATTCCAATTTTCGCTGTCTCTTATACACATCTCCGAGCCCACGAGACT
+
BBCCAFBBCCCCGGGGGGGGGGGHGHFGGHHGHHHHHGEFAEGHGGGBFGEFGFHHHHGHHHHHHHHHHEGFGGHGGGGHEFGHHHHGHHHHHHHFFFFFGHFHHHHGHHGHHHGGGGEGHGHFGHGHHHBGFHHHGGGCG/FFFGGGDH
@M02034:409:000000000-BFKT7:1:2111:17821:7229 1:N:0:28
AAAGTCGAGGTGCCTAAAGTGGCAACCCAGACTACGGCTAAGGTTGGTGGTGTAGAGCTTCCTGTAGCCGCATGGCGTTCGTACTTAAATATGGAACTAACCATTCCAATTTTCGCTGTCTCTTATACACATCTCCGAGCCCACGAGACT
+
CCCCCFCCCCCCGGGGGGGGGGGHHHHGGHHGHDGGA?EE3FFFGHGGGGFFGHHGHHHHHHHHHHHHHGGGGGHHGGGGGGHHHHHHHHHHHGFHHHHHHHGHHHHGHGHHHHGGGGGHHHHHHHHHFHGHHHHHGCGGGGGGGGCGGH
@M02034:409:000000000-BFKT7:1:2111:18697:7243 1:N:0:28
AAAGTCGAGGTGCCTAAAGTGGCAACCCAGACTCAGGGGACGGTTGGTGGTGTAGAGCTTCCTGTAGCCGCATGGCGTTCGTACTTAAATATGGAACTAACCATTCCAATTTTCGCTGTCTCTTATACACATCTCCGAGCCCACGAGACT
+
AABCBFCCCCBCGGGGCGGGGGGHHHHGGHHGHHHHHHGGGGGGFGGFFG1BGFHHHHHHHGHHFHHHHGGGGGHHGGGGGGFHHHHGHHHHGHHHGHHHHHHHHHHHGHHHHFGGGGGHGFHHFHHHHHGHHHHHGCCCGFHGGGGGGH
@M02034:409:000000000-BFKT7:1:2111:22601:7247 1:N:0:28
AAAGTCGAGGTGCCTAAAGTGGCAACCCAGACTTATAAGGATGTTGGTGGTGCAGAGCTTCCTGGAGCCGCAT
+
?ABBADAABBBBGGGGFGGGFGGHHHHGEE2FH5DGG5FG3B33AGCBAEE133D51A335B5A32A210E0B
@M02034:409:000000000-BFKT7:1:2111:20643:7252 1:N:0:28
AAAGTCGAGGTGCCTAAAGTGGCAACCCAGACTGAGAAGCATGTTGGTGGTGTAGAGCTTCCTGTAGCCGCATGGCGTTCGTACTTAAATATGGAACTAACCATTCCAATTTTCG
+
CCCCCFCBCCCBGGGGGGGGGGGHHHHGGHFGHGBGGHHGFFGHGHFEFFFFADG5ADFGAGHFGBDEDEEAEGGFGEGGGEBCGHHHFHHHFF3@FGHHEA3GDDH4FHEGH4E
@M02034:409:000000000-BFKT7:1:2111:11748:7255 1:N:0:28
AAAGTCGAGGTGCCTAAAGTGGCAACCCAGACTAATACTAAGGTTGGTGGTGTAGAGCTTCCTGTAGCCGCATGGCGTTCGTACTTAAATATGGAACTAACCATTCCAATTTTCGCTGTCTCTTATACACATCTCCGAGCCCACGAGACT
+
3>AABFBBBBAAGGGFGGGGGGGHHHHGGHHGHHHHHHHHGCCHGF?FFGEAGHFDGHHHHHHHHHHHHGGGFGHHGGGGGGHHHHHHFGGFH3EGFHHHHHHHHGHHHHHHHFEGGDABGFHHBHHHGHGHHHHHGD<DCACFG?CFGG
@M02034:409:000000000-BFKT7:1:2111:19306:7261 1:N:0:28
AAAGTCGAGGTGCCTAAAGTGGCAACCCAGACTGAGAATAATGTTGGTGGTGTAGAGCTTCCTGTAGCCGCATGGCGTTCGTACTTAAATATGGAACTAACCATTCCAATTTTCGCTGTCTCTTATACACATCTCCGAGCCCACGAGACT
+
BBBBBFBBBBBAFGGGGGGGGGGFGHHEFEGFHFGAB5FFFHFGGGAFEFEFGFHFHHEHHHHHHGHHHGGFEFHHGGGGEGCHGHGFGGFDFFHFHHGHHHEHHHHG4FHHEHGGG?EBFFHHFHFFFHFFGGHHG/CB<CFFGFGGGH
@M02034:409:000000000-BFKT7:1:2111:10339:7261 1:N:0:28
AAAGTCGAGGTGCCTAAAGTGGCAACCCAGACTCAGTCGGGGGTTGGTGGTGTAGAGCTTCCTGTAGCCGCATGGCGTTCGTACTTAAATATGGAACTAACCATTCCAATTTTCGCTGTCTCTTATACACATCCCG
+
>3>3>@>AAAAAGGGGF44EGGGHHHFGGHHGHC3FFGFGEEEEEGGEFF?E1EHFGHHHHFHHHHHHHGG?EE0FEGCGGGHHGHHHGHHHHHHHBGGBGAFGBGFHFH1?GGC?<ACGH1FGGFBG11?F<0.C
@M02034:409:000000000-BFKT7:1:2111:7187:7265 1:N:0:28
AAAGTCGAGGTGCCTAAAGTGGCAACCCAGACTGGTGGGGGTGTTGGTGGTGTAGAGCTTCCTGTAGCCGCATGGCGTTCGTAC
+
BBCCBFCCCCBCGGGGGGGGGGGHHHHGGHHGGHHHG22AEEGG?GG111B?1@F5@5BB5FFHF4GDDEFEFFF1>1>FA/2?
@M02034:409:000000000-BFKT7:1:2111:22189:7277 1:N:0:28
AAAGTCGAGGTGCCTAAAGTGGCAACCCAGACTGATACGCGTGTTGGTGGTGTAGAGCTTCCTGTAGCCGCATGGCGTTCGTACTTAAATATGGAACTAACCATTCCAATTTTCGCTGTCTCTTATACACATCTCCGAGCCCACGAGACT
+
BBBBAFBBBBABGGGGGGGGGGGHGHHGGHHGHHHHHHGGGGGGHHGFGG1BBGHFGFHHHGHHHHHHHGGGGFHHGGGGEEEHHHGHHHHHHHFHHHHGHHHHHHHHFHHHHGGGGGDFHHHHHHHHFGFHFFFHE/?CGEHGGGCGGH
@M02034:409:000000000-BFKT7:1:2111:11661:7277 1:N:0:28
AAAGTCGAGGTGCCTAAAGTGGCAACCCAGACTGGGGCTGGTGTTGGTGGTGTAGAGCTTCCTGTAGCCGCATGGCGTTCGTACTTAAATATGGAACTAACCATTCCAATTTTCGCTGTCTCTTATACACATCTCCGAGCCCACG
+
BBCBAFBBCCBBGGGGGGGGGCGHHHHGGDFGH3AA222A2BFHEFGFGFGFHFHGHHHHHHHGHHFHHGGEGGHHGGGGGGHHHHFGFGGHH3BDGGGFHHHHGHHHBGGHGHGGG/?FFHHHHHHHHHFHGHHH?CCGGGFFC
@M02034:409:000000000-BFKT7:1:2111:10337:7280 1:N:0:28
AAAGTCGAGGTGCCTAAAGTGGCAACCCAGACTCAGTCGGGGGTTGGTGGTGTAGAGCTTCCTGTAGCCGCATGGCGTTCGTACTTAAATATGGAACTAACCATTCCAATTTTCGCTGTCTCTTATACACATCCCGAGCCCACGAGACTC
+
BBCCBFCCCCBBGGGGGGGGGGGHHHHGGHHGHHHHHHGGGGGGGGGGGGEFHHHGHHHHHHHHHHHHHGGGGGHHGGGGGGHHHHHHHHGHHHHHHHHHHHHHHHHGHHHHHHGGGGGHHHHHHHHHHHHHGGHGGGGGGHGGGFGGGH
@M02034:409:000000000-BFKT7:1:2111:11679:7281 1:N:0:28
AAAGTCGAGGTGCCTAAAGTGGCAACCCAGACTGGGGAGGGTGTTGGTGGTGTAGAGCTTCCTGTAGCCGCATGGCGTTCGTACTTAAATATGGAACTAACCATTCCAATTTTCGCTGTCTCTTATACACATCTCCGAGCCCACGAG
+
BBBAAFBBBBBBFGGFFGGGFFGHFHHGGHHGHHHDCFFGCGGGEA1AFEECGFHEGHHHFHHHDDGHHGGGEGHHGGGGGGHHHHHFHHHHGBBFGHHGFHHHGGGFGHHHHHFGGEGHHHHHFGGHEFFFHGHFG/@?CGGFC-<
@M02034:409:000000000-BFKT7:1:2111:11163:7281 1:N:0:28
AAAGTCGAGGTGCCTAAAGTGGCAACCCAGACTCTTACTACTGTTGGTGGTGTAGAGCTTCCTGTAGCCGCATGGCGTTCGTACTTAAATATGGAACTAACCATTCCAATTTTCGCTGTCTCTTATACACATCTCCGAGCCCACGAGACT
+
BBBBBFAADBAAGGGGGGGGGGGHGHHGGHHGHHHHHHHHHHHHHHHEFEAFGGHDGHHHHHHFHHHHHGGGGGHHGEFGFEFHHGHGHHFHHFFHFHHHHHHHHHHHHHHHHGGGGGGHHGHGHHHHGGFHFGHFF@FCGGHGGFC?DH
@M02034:409:000000000-BFKT7:1:2111:10633:7282 1:N:0:28
AAAGTCGAGGTGCCTAAAGTGGCAACCCAGACTCAGAATAATGTTGGTGGTGTAGAGCTTCCTGTAGCCGCATGGCGTTCGTACTTAAATATGGAACTAACCATTCCAATTTTCGCTGTCTCTTATACACATCTCCGAGCCCACGAGACT
+
CCCBCF3ADBABGGGGGGGGGGGHHHHGGFHGHHHHHHHHHHHHHHGEGGEFGGHHHHHHHHHHHHHHHGGGGGHHGGGGGGHHHHHGHHHHHHHHHHHGHHHHHHHHHHGGHHGGGGGHGHHHHHHGFHHHHHHHGGGGGGHGGFGDDH
@M02034:409:000000000-BFKT7:1:2111:16187:7283 1:N:0:28
AAAGTCGAGGTGCTAAAGTGGCAACCCAGACTAGTGCGAAGGTTGGTGGTGTAGAGCTTCCTGTAGCCGCATGGCGTTCGTACTTAAATATGGAACTAACCATTCCAATTTTCGCTGTCTCTTATACACATCTCCGAGCCCACGAGA
+
AAAAAFAADDAAGB3GGEGGGCFGGHGGFFFB1FGHGG?EGGGGCCAFEECCGFD1AD1B1FGHFHGEFE@FEFF?FEGCE0/FH2GFGGHFHH11BGGF01BGH>22BGHHH@/EE?FDHHHDGFDFCDFHGHHC//CCGHFC//<
@M02034:409:000000000-BFKT7:1:2111:11152:7296 1:N:0:28
AAAGTCGAGGTGCCTAAAGTGGCAACCCAGACTGTTGGTGGTGTAGAGC
+
BBB@AFBBBBBBGGGGGGGDGBEEGHFGFCDFG3FG32A22BFA3D555
@M02034:409:000000000-BFKT7:1:2111:20753:7304 1:N:0:28
AAAGTCGAGGTGCCTAAAGTGGCAACCCAGACTGCTACGCAGGTTGGTGGTGTAGAGCTTCCTGTAGCCGCATGGCGTTCGTACTTAAATATGGAACTAACCATTCCAATTTTCGCTGTCTCTTATACACATCTCCGAGCCCACGAGACT
+
CCCCCFCCCCABGGGGGGGGGGGHHHHGGHHGHHHHHHGGGGGHHHFGGGGFHHHHHHHHHHHHHHHHHGGGGGHHGGGGGGGHHHHHHHGHHHDHGHHHHHGHGHGGFHHHHHGGGGGHHHHHHHDGFHDHHHHHG/DCFGHGGGGCGH
@M02034:409:000000000-BFKT7:1:2111:14056:7315 1:N:0:28
AAAGTCGAGGTGCCTAAAGTGGCAACCCAGACTAATCGTGAGGTTGGTGGTGTAGAGCTTCCTGTAGCCGCATGGCGTTCGTACTTAAATATGGAACTAACCATTCCAATTTTCGCTGTCTCTTTACACATCTCCGAGCCCACGAGACTC
+
CCCCCFCCCCCBGGGGGGGGGGGHHHHGGHHGHHHHHGHHHGHHHHGGGGFFGGGEHHHHHHHHHHHHHGGGGGHHGGGGGFHHHHHHHHHHHHFHHHHHHFHHHHGHHHHHHHGGGGGHHGHHHHFHHHHHHHFFGGGGGHGGGGGGHG
@M02034:409:000000000-BFKT7:1:2111:9737:7315 1:N:0:28
AAAGTCGAGGTGCCTAAAGTGGCAACCCAGACTCCTTCGGGGGTTGGTGGTGTAGAGCTTCCTGTAGCCGCATGGCGTTCGTACTTAAATATGGAACTAACCATTCCAATTTTTCGCTGTCTCTTATACACATCTCCGAGCCCACGAGAC
+
BBBBAFBBBBABGGGGGGGGGGGHHHHGGHHGHHHHHHHGGGGGGGGGGG?FGHHHHHHHHHHGHHHHHGGGGGHHGGGGGGEHHHGFFHHHGGG2FGFGHHHGHHHHHGHHHHHGGGGFHGFHHHHEGGHHHHHHHGGGGGGHGGCGGA
@M02034:409:000000000-BFKT7:1:2111:4302:7334 1:N:0:28
AAAGTCGAGGTGCCTAAAGTGGCAACCCAGACTAATGTGAATGTTGGTGGTGTAGAGCTTCCTGTAGCCGCATGGCGTTCGTACTTAAATATGGAACTAACCATTCCAATTTTCGCTGTCTCTTATACACATCTCCGAGCCCACGAGACT
+
CCCCCFCBBBCCGGGGGGGGGGGHHHHGGHHGHHHHHGHHFGHHHHHEFGGFHFHFGHHHGFHHFHGHHGGEEGHGGGGGGGFEGHHHHHGHHHFFFHHHHHFGGGHHHHHHHGGGGGGFFHFHHHHFHHHGHHGHGGC@DGHGGCCEGH
@M02034:409:000000000-BFKT7:1:2111:15555:7335 1:N:0:28
AAAGTCGAGGTGCCTAAAGTGGCAACCCAGACTCAGCGTACGGTTGGTGGTGTAGAGCTTCCTGTAGCCGCATGGCGTTCGTACTTAAATATGGAACTAACCATTCCAATTTTCCGCTGTCTCTTATACACATCTCCGAGCCCACGAGAC
+
CCCCCFCBCCBCGGGGGGGGGGGHHHHGGHHGHHHHHGGGGGGHGGGGGGEFGHHHGHHHHHHHHHHHHGGGGGHHGEGGGFFHHHHHHGGHHHGHHHHGFHHHHHFFHHHHHFGEFGGGHHHHHHHGBFGHHHHHHG?CGGGHGGCGGF
@M02034:409:000000000-BFKT7:1:2111:26137:7343 1:N:0:28
AAAGTCGAGGTGCCTAAAGTGGCAACCCAGACTGGGTG
+
A11AA31A1>>AGBBDGFGGGBF01FFEABFF1BB00B
@M02034:409:000000000-BFKT7:1:2111:26368:7349 1:N:0:28
AAAGTCGAGGTGCCTAAAGTGGCAACCCAGACTACGAATGTGGTTGGTGGTGTAGAGCTTCCTGTAGCCGCATGGCGTTCGTACTTAAATATGGAACTAACCATTCCAATTTTCGCTGTCTCTTATACACATCTCCGAGCCCACGAGACT
+
A1AAAD1A1AAAGGGG1AGGGGGCCGHGGHGGHCHECCFHHHCGFEAE/EEBG1FGBGHHHHHHHHHHHGGGGGHHGEGGGG0FGEBFBF@DGHFHHHGEGG1FHHFH2FGFHFGCGEEFFFHHBGFGDC1BCGHHG/<>BAAFC<@ACF
@M02034:409:000000000-BFKT7:1:2111:8583:7349 1:N:0:28
AAAGTCGAGGTGCCTAAAGTGGCAACCCAGACTACGAATAATGTTGGTGGTGTAGAGCTTCCTGTAGCCGCATGGCGTTCGTACTTAAATATGGAACTAACCATTCCAATTTTCGCTGTCTCTTATACACATCTCCGAGCCCACGAGACT
+
BBBBAFAB>DABGGGGGGGGGGGHHHHGGHHGHHHGEHEAEGHHHHFEFGGFGHHHGHHHGHHHHHHHHGFGGGHHGGGGGEGHHHGHFHFHHGFFHHGGHGHHHHHHBGHHHHGGGGGHHGHGHHGHGHHHHHHFGDGGGGHGFGG?DF
@M02034:409:000000000-BFKT7:1:2111:25557:7353 1:N:0:28
AAAGTCGAGGTGCCTAAAGTGGCAACCCAGACTAAGAATCAGGTTGGTGGTGTAGAGCTTCCTGTAGCCGCATGGCGTTCGTACTTAAATATGGAACTAACCATTCCAATTTTCGCTGTCTCTTATACACATCTCCGAGCCCACGAGACT
+
BBBBBFBBBBBBGGGG4BFGGGGHHHHGGGHGHHGHHHHHHHHHHHGEFGEFHHHHHHGHHHHHHHHHHGGGGGHHGGGGGF2GGHFGHHGHHHFGFHHHHHHHHHFF4FGHHHGGGGFFHFGHGHFHHHHHGGGHG/CGGGHGGDGDGH
@M02034:409:000000000-BFKT7:1:2111:6584:7353 1:N:0:28
AAAGTCGAGGTGCCTAAAGTGGCAACCCAGACTAATAAGAATGTTGGTGGTGTAGAGCTTCCTGTAGCCGCATGGCGTTCGTACTTAAATATGGAACTAACCATTCCAATTTTCGCTGTCTCTTATACACATCTCCGAGCCCACGAGAC
+
BBBBBFBBBBABGGGGGGGGGGGHHHHGGHHGH3GGHHHHHGHHHHHGGGGGHHHHHHHHHHHHHHHHHGGGGGHHGGGGGGGHHHHHHHHHHHGHHHGHHHHHHHHHHHHHHHGGGGGHHHHHFHGHHHHHHHHGG/CCFGFGGGGGG
@M02034:409:000000000-BFKT7:1:2111:22608:7357 1:N:0:28
AAAGTCGAGGTGCCTAAAGTGGCAACCCAGACTATGAATAATGTTGGTGGTGTAGAGCTTCCTGTAGCCGCATGGCGTTCGTACTTAAATATGGAACTAACCATTCCAATTTTCGCTGTCTCTTATACACATCTCCGAGCCCACGAGAC
+
BBBBBFBABBBBGGGGGGGGGGGGHHHGGFHGHHHH5AEG5DEGGFEGGGDFGHHGHHHHHHHHGHHFHGGGGGHHGGGGGGHHHHFHHGGHHBGHFHGHHHGHHHGH4FHHHHGGG?EFHGHHHHDG?GFHFFHFFGCCGGHGCFG/A
@M02034:409:000000000-BFKT7:1:2111:22316:7358 1:N:0:28
AAAGTCGAGGTGCCTAAAGTGGCAACCCAGACTAATGGTCAGGTTGGTGGTGTAGAGCTTCCTGTAGCCGCATGGCGTTCGTACTTAAATATGGAA
+
A3AAAFBB?2>4BGFB44EGFFGCFHGGAGDGHHGH5E5G5E25BAEEC?EF1ADAFAE35B5DB5FF3AA@EEBAEE>EEE?1?GD33@4FHEDB
@M02034:409:000000000-BFKT7:1:2111:7252:7358 1:N:0:28
AAAGTCGAGGTGCCTAAAGTGGCAACCCAGACTAATCATCAGGTTGGTGGTGTAGAGCTTCCTGTAGCCGCATGGCGTTCGTACTTAAATATGGAACTAACCATTCCAATTTTCGCTGTCTCTTATACACATCTCCGAGCCCACGAGACT
+
CCCCCFCBCCABGGGGGGGGGGGHHHGGGHHGHHHHHHHHHHHFFHGEFGEFGHHFFGHHHHHHHGHHHGGCEGHGGGGGGFGHHHHHHGHGHHHFHHGGGFFGHGFFHHHHHHGGGGEFHHHHGHFBHHHHFGFFGCGGGGHGGGGDCF
@M02034:409:000000000-BFKT7:1:2111:23321:7364 1:N:0:28
AAAGTCGAGGTGCCTAAAGTGGCAACCCAGACTAGGGAGGGTGTT
+
BBBBBFBBBBABGGGGCGGGGFGHHGGGGHGGHF33F3AE222AE
@M02034:409:000000000-BFKT7:1:2111:26379:7368 1:N:0:28
AAAGTCGAGGTGCCTAAAGTGGCAACCCAGACTACGAATGAGGTTGGTGGTGTTGAGCTTCCTGTAGCCG
+
A>1>A3A>1A1>1FFFGGGGG1FC1AF0FE0FGG0E00AB11AFGF/AAE/BG/A2B1AFE1F1BG2B1?
@M02034:409:000000000-BFKT7:1:2111:21729:7373 1:N:0:28
AAAGTCGAGGTGCCTAAAGTGGCAACCTAGACTCATAATAATGTTGGTGGTGTAGAGCTTCCTGTAGCCGCATGGCGTTCGTACTTAAATATGGAACTAACCATTCCAATTTTCGTGTCTCTTATACACATCTCCGAGCCCACGAGACTC
+
BAABBFBBBBABFGGGGGGGGGGHFHHHCGCGHHHHHHHHHHHHHGHGGGABBFGHHHHHHFGFGHHHHGGGGEHHGGGGGGHEHHHHHHGHHHFHFHHHGHHHHHHHHGGHHFGHFGFGHHGHHGGHGFHHHGHGFGGDEHGCCGGFHH
@M02034:409:000000000-BFKT7:1:2111:20982:7376 1:N:0:28
AAAGTCGAGGTGCCTAAAGTGGCAACCCAGACTGCGGTGGGGGTTGGTGGTGTAGAGCTTCCTGTAGCCGCATGGCGTTCGTACTTAAATATGGAACTAACCATTCCAATTTTCGCTGTCTCTTATACACATCTCCGAGCCCACGAGACT
+
AAABAFAAADBBGGGGBGGGGGGHHGGGGHHGHHHGGAEEGGGEGGCEFEEFFGHHHHGHHHHHHHHHHGGEGGHHGEEFGGGHHHHHHHFHHHBDGHFH2GFGHHGHHHGHHHGGGGGGHDGHFHFHFGGG1FF1AA@CGGHGGGGGGH
@M02034:409:000000000-BFKT7:1:2111:11052:7379 1:N:0:28
AAAGTCGAGGTGCCTAAAGTGGCAACCCAGACTACGTCTAAGGTTGGTGGTGTAGAGCTTCCTGTAGCCGCATGGCGTTCGTACTTAAATATGGAACTAACCATTCCAATTTTCGCTGTCTCTTATACACATCTCCGAGCCCACGAGACT
+
CCCCCFCCCCBBGGGGGGGGGGGHHHHGGHHEHGFGHHHCFDCBBGCBFFEFGFF5GFEGDGHHGAEDGGG@EGGFF?EEF?CHHHHHHHGHFG3BGGHGFCGGGDH44FGHHFFGGGEDEGEFDHFBH2GCHHH2D/<B@FCCCFCD?G
@M02034:409:000000000-BFKT7:1:2111:11325:7381 1:N:0:28
AAAGTCGAGGTGCCTAAAGTGGCAACCCAGACTCGGTCTGAGGTTGGTGGTGTAGAGCTTCCTGTAGCCGCATGGCGTTCGTACTTAAATATGGAACTAACCATTCCAATTTTCGCTGTCTCTTATACACATCTCCGAGCCCACGAGACT
+
BAABAFBABBABGGGGFGGGGGGHHHHGGHHGHHGGGGGHGHGGGHGGFGEFHHHGHHGHFHHHHHHHHGGGGGHHGGGGGGHHHHHHGHHHHHHFFHFFFHGHHHHHGHHHHHGGGGGGHHHHGHHHHHGHHHHGD?DCGFHGF?@FGH
@M02034:409:000000000-BFKT7:1:2111:14061:7382 1:N:0:28
AAAGTCGAGGTGCCTAAAGTGGCAACCCAGACTCATAATCAGGTTGGTGGTGTAGAGCTTCCTGTAGCCGCATGGCGTTCGTACTTAAATATGGAACTAACCATTCCAATTTTCGCTGTCTCTTATACACATCTCCGAGCCCACGAGACT
+
BBCCAFCCCCCAGGGGGGGGGGGHHHHGGHHGHHGHHHHHHHHHHHGFFGEFHHHHGHHHHHHHHHHHHGGGGGHGGEGGGFHHHHHHEGHHHHGHHHHHHHHHHHFHHHHHHGGGGGGHHHHHHHHHHHFHFGHHGCGGGGHGGGFGGH
@M02034:409:000000000-BFKT7:1:2111:6660:7394 1:N:0:28
AAAGTCGAGGTGCCTAAAGTGGCAACCCAGACTAATAATGGGGTTGGTGGTGTAGAGCTTCCTGTAGCCGCATGGCGTTCGTACTTAAATATGGAACTAACCATTCCAATTTTCGCTGTCTCTTATACACATCTCCGAGCCCACGAGACT
+
CCCCBFCBCCCBGGGGGGGGGGGHHHHGGHHGHHHHHHHHHHGGGGGFGGEFGHHGHHGHHHHHHHHHHGGGGGHHGEGGGFHHHHHHHHHHHHFHHGGGHHGHHHHHHHHHHHGGGGGHHHHHHHGHHHHGHHHGGGGGGGHGGGGGGH
@M02034:409:000000000-BFKT7:1:2111:5349:7396 1:N:0:28
AAAGTCGAGGTGCCTAAAGTGGCAACCCAGACTAGTAATCCGGTTGGTGGTGTAGAGCTTCCTGTAGCCGCATGGCGTTCGTACTTAAATATGGAACTAACCATTCCAATTTTCGCTGTCTCTTATACACATCTCCGAGCCCACGAGAC
+
A?AABFBBBBAAGGGGGGGGGGGHHHHGGHGGH33F55DAAEEGGFFGGGGFHHHHHHHHHHHHHHHHHGGGGGHHGGGGGGHHHHHHHHHHHHHFGHGGHHGHHHHHHHHGHHGGGGGHHHHHHHHHHHGHHHHGDBGGGGHGGGGGG
@M02034:409:000000000-BFKT7:1:2111:23046:7397 1:N:0:28
AAAGTCGAGGTGCCTAAAGTGGCAACCCAGACTACGACTAATGTTGGTGGTGTAGAGCTTCCTGTAGCCGCATGGCGTTCGTACTTAAATATGGAACTAACCATTCCAATTTTCGCTGTCTCTTATACACATCTCCGAGCCCACGAGACT
+
B@ABBFBBBBAAGGGGGGGGGFGHHHHFFAFFHHHE2EGCHH5FGEFGEFEFGFHFGHHGGHHHGGHFHGCGGFHEGFGGGGGHHHHBGHEGHFHEFHECGHGHGHBG4BGHHHCCF/EEFHHHGH3F3FFC2FFHF/CF/</?@/</?G
@M02034:409:000000000-BFKT7:1:2111:20006:7400 1:N:0:28
AAAGTCGAGGTGCCTAAAGTGGCAACCCAGACTAGTGGGTCTGTTGGTGGTGTAGAGCTTCCTGTAGCCGCATGGCGTTCGTACTTAAATATGGAACTAACCATTCCAATTTTCGCTGTCTCTTATACACATCTCCGAGCCCACGAGACT
+
CCCCCFCCBBABGGGGGGGGGGGHHHHGGHHGHHHHHHHAGHGGHHHEFGAABFHEFHHHGHHHHDEHGGEFGGGFFGGGGEEGHHHBFGHFHGDEFHHHGHFHHHFFGGGHHGCGGEDGHHHHHHDGGHBHHFFFFBCDCGHGGGG?AF
@M02034:409:000000000-BFKT7:1:2111:25819:7400 1:N:0:28
AAAGTCGAGGTGCCTAAAGTGGCAACCCAGACTCAGACTTATGTTGGTGGTGTAGAGCTTGCTGT
+
BCCCBFBACCCCGGGGGGGGFGGFHHHGGHH2GCHH33B55DFG5DA222B113D555A33B555
@M02034:409:000000000-BFKT7:1:2111:19953:7400 1:N:0:28
AAAGTCGAGGTGCCTAAAGTGGCAACCCAGACTAATACGCAGGTTGGTGGTGTAGAGCTTCCTGTAGCCGCATGGCGTTCGTACTTAAATATGGAACTAACCATTCCAATTTTCGCTGTCTCTTATACACATCTCCGAGCCCACGAG
+
A3>AAFBBBB>AGGGGFGGGGFGFFHHEFHDGHBFGFGEDEECHFG?EGGGFGFH5FHHH5FHFGBFEHGGCEGGHGGGEEG1FGHB3GGHFGFF3FC3G?FFHG4GBBGHGH?EEG/?EHGGDGFF2BFGFFGHFG//BCFHG//A
@M02034:409:000000000-BFKT7:1:2111:20417:7402 1:N:0:28
AAAGTCGAGGTGCCTAAAGTGGCAACCCAGACTTCGAAGAATGTTGGTGGTGTAGAGCTTCCTGTAGCCGCATGGCGTTCGTACTTAAATATGGAACTAACCATTCCAATTTTCGCTGTCTCTTATACACATCTCCGAGCCCACGAGACT
+
BBBBBFABBBABGGGFGGGGGGGHHHHGGHGGHHHGEHFEGGHHHHHGGGGFGGHHHHHHHFHHHHHHHGGCEGHGGGGGGGFGHHHFHHHHHHHHHHGGHHGHFGFHEHHHHBFGGGGFHFHHGHHFHFBGFGGGG/CCGEHGGGCDGF
@M02034:409:000000000-BFKT7:1:2111:7715:7403 1:N:0:28
AAAGTCGAGGTGCCTAAAGTGGCAACCCAGACTAAGTCGAATGTTGGTGGTGTAGAGCTTCCTGTAGCCGCATGGCGTTCGTACTTAAATATGGAACTAACCATTCCAATTTTCGCTGTCTCTTATACACATCTCCGAGCCCACGAGACT
+
BCCBCFCCCCBCGGGGEFGGGGGHHHHGGHHGGGHHHHGGGHFHHHGFEFEBFHHBFFFFGGHGHHGHHGGEEFGHGEGGGFGHGHFFEHFHHHFGEFEGGGGHHHHHHHHHFHGGGGFHHEHHHHFHHHHEHFGGC<<DGEHEFDGDGG
@M02034:409:000000000-BFKT7:1:2111:4666:7405 1:N:0:28
AAAGTCGAGGTGCCTAAAGTGGCAACCCAGACTGAGAAGACGGTTGGTGGTGTAGAGCTTCCTGTAGCCGCATGGCGTTCGTACTTAAATATGGAACTAACCATTCCAATTTTCGCTGTCTCTTATACACATCTCCGAGCCCACGAGACT
+
AAAAAFABBBAAFGGGGBGGGCFFFGHFGHDGHHHGHHHGCEGAFGGFFGFFHFEDGDDGHFHFGGHBGEC?EFHHGAEGGFFGHHFHGHEGHG@DFFHBCCFGGHGBBFHHHF@EEEEFGHFHFG3GFCGHHHGBD/BDFFHGF@@AEH
@M02034:409:000000000-BFKT7:1:2111:25459:7406 1:N:0:28
AAAGTCGAGGTGCCTAAAGTGGCAACCCAGACTAGTAAGGATGTTGGTGGTGTAGAGCTTCCTGTAGCCGCATGGCGTTCGTACTTAAATATGGAACTAACCATTCCAATTTTCGCTGTCTCTTATACACATCTCCGAGCCCACGAGACT
+
BBABBFBBDD2ACCBGGGGEFFFFBGC2FAGFFFGHGEDGBGGHHHGEFE2FFFHBF5GFB3GEFGGEFFEEEGHFE?EFE?E?FGFD3GDGFFEGHGHEGFBGFGFFFGGHHFGEEEFGHBGGHHHGFHFHGDHGE??CCFHGGGG//F
@M02034:409:000000000-BFKT7:1:2111:17002:7408 1:N:0:28
AAAGTCGAGGTGCCTAAAGTGGCAACCCAGACTAAGAGGGATGTTGGTGGTGTAGAGCTTCCTGTAGCCGCATGGCGTTCGTACTTAAATATGGAACTAACCATTCCAATTTTCGCTGTCTCTTATACACATCTCCGAGCCCACGAGACT
+
BBBBBFBBBBAAGGGGFGGGGGGHHHHGGHHGHHFGGHHG2FFHHHHFFFEFGHHGHHHHHGHHHHFHHGGEGGHHGFGGGGHHGHHHHHHGHHFHGHHHHHGGHHHHHHHHHHGGGGGHHFHHGHFHHHHHGHGHFCCGGGHGGCDGGE
@M02034:409:000000000-BFKT7:1:2111:25588:7410 1:N:0:28
AAAGTCGAGGTGCCTAAAGTGGCAACCCAGACTGGGGGGTCGGTTGGTGGTGTAGAGCTTCCTGTAGCCGCATGGCGTTCGTACTTAAATATGGAACTAACCATTCCAATTTTCGCTGTCTCTTATACACATCTCCGAGCCCACGAGACT
+
A@BBAFBADDBBGGGFBBFGEGFFHHHGGHHGHHEGFFE</ECBFGGCCDCFGHGFD?GHDGHGGHHHGGGGGGHGDGGGGFHHHHGHHGHHHHHGGCGFFGFGGGFGHHHHGHGGGGGFFFGGFFGGEFFGGGFFGCGGCEEFFAADAB
@M02034:409:000000000-BFKT7:1:2111:24482:7436 1:N:0:28
AAAGTCGAGGTGCCTAAAGTGGCAACCCAGACTAGGGCGGAGGTTGGTGGTGTAGAGCTTCCTGTAGCCGCATGGCGTTCGTACTTAAATATGGAACTAACCATTCCAATTTTCGCTGTCTCTTATACACATCTCCGAGCCCACGAGACT
+
BBBBBFBBBBAAGGGGGGGGGCGHHHHGGHHGHHHGDCFG?EFGHHGEEFGGHHHGGFHHGHFHHGGFFGGEEGHGGAFGGGHHGFHHBGHHHE3DFHHHHFFGHHHGBFFHHHCGEDCGHFGHHHHGGHHHHHHHD/@CFEHGGCCFGF
@M02034:409:000000000-BFKT7:1:2111:24495:7452 1:N:0:28
AAAGTCGAGGTGCCTAAAGTGGCAACCCAGACTAGGGCGGAGGTTGGTGGTGTAGAGCTTCCTGTAGCCGCATGGCGTTCGTACTTAAATATGGAACTAACCATTCCAATTTTCGCTGTCT
+
>AAA3B>>AD2AGGGDB4FFADBEFFGGGHHGGH3FFHAE0AE1BFABEE1FEFHHDD@@33BBBFFFDE@>EEGFEEEFAEEGGHGBGGHHEFFF3BBB?BFBD?3GHHFHG3<<?E/2@
@M02034:409:000000000-BFKT7:1:2111:13486:7457 1:N:0:28
AAAGTGAGGTGCCTAAAGTGGCAACCCAGACTGGGTTTGGTGTTGGTGGTGTAGAGCTTCCTGTAGCCGCATGGCGTTCGTACTTAAATATGGAACTAACCATTCCAATTTTCGCTGTCTCTTATACACATCTCCGAGCCCACGAGACTC
+
BBBBBFFDFFBFGGFFFGGGGGHHHHGGHHGHGHHGFGGGGGHFHHGGGEGHHHHHHHHHHHHHHHHHGFFGGHFGGGGGGHHHHGHHHHHHHBGFGFGFHHGHHHHFGHHHHGGGGGHHHHHHHHGHFFFGHFFG/BCFGHGGGGGGHH
@M02034:409:000000000-BFKT7:1:2111:17754:7458 1:N:0:28
AAAGTCGAGGTGCCTAAAGTGGCAACCCAGACTTCGACTAAGGTTGGTGGTGTAGAGCTTCCTGTAGCCGCATGGCGTTCGTACTTAAATATGGAACTAACCATTCCAATTTTCGCTGTCTCTTATACACATCTCCGAGCCCACGAGACT
+
ABBCAFBBCCCCGGGGGGGFFGEHHHGGGHHGHHHGHGGGHHHGGHGEFGEFGGHHHHHHHHHHFGHHHGGGGGHHGGGGGGHHHHHHHHHHHGFHHHHHHHGHHHHHEHHHHFFEEDEGHFHHHHGHHHFHGHHHFG?CGGHGGGCGGH
@M02034:409:000000000-BFKT7:1:2111:21052:7462 1:N:0:28
AAAGTCGAGGTGCCTAAAGTGGCAACCCAGACTAATCAGCCGGTTGGTGGTGTAGAGCTTCCTGTAGCCGCATGGCGTTCGTACTTAAATATGGAACTAACCATTCCAATTTTCGCTGTCTCTTATACACATCTCCGAGCCCACGAGACT
+
BBBBBFBBBBBAGGGGGGGGGGGHHHHGGHHGHHHHHHHHHGGGGGGEFGEFHHHGHHHHHHHHHHHHHGGGGGHHGGGGGGHHHHHHHHGHHHHHHHHHHHHHHHHHFHHHHGGGGGGHGEHHHHFHGGFHHHBGGCGGGGHGCGGDGH
@M02034:409:000000000-BFKT7:1:2111:5357:7463 1:N:0:28
AAAGTCGAGGTGCCTAAAGTGGCAACCCAGACTCGTGGTGGGGTTGGTGGTGTAGAGCTTCCTGTAGCCGCATGGCGTTCGTACTTAAATATGGAACTAACCATTCCAATTTTCGCTGTCTCTTATACACATCTCCGAGCCCACGAGACT
+
AAAABFBBBD>AEGGGCGGGGFGHGHHDFHHGHHF2FFAC2E?BA00EAEABFGHDGHHHDGHGHFHDHGGGEGHHGEGGGGGGHFHFHHFHHBD3GHHHHGHHHHGHFGHGHHGGG?E1DGHHFHFGHHHHFHHHG/<@DGHGGGGGGF
@M02034:409:000000000-BFKT7:1:2111:9848:7466 1:N:0:28
AAAGTCGAGGTGCCTAAAGTGGCAACCCAGACTAAGAATTCTGTTGGTGGTGTAGAGCTTCCTGTAGCCGCATGGCGTTCGTACTTAAATATGGAACTAACCATTCCAATTTTCGCTGTCTCTTATACACATCTCCGAGCCCACGAGACT
+
CCCCBFCCCCBBGGGGGGGGGGGHHHHGGGGGHHHHHHGHHHHFHGGEFGAFGHHGHHHHHHHHHGHHGGGGGGHHGGGFGGFHHHHHHHHHHFGGHHHHHHHHHHHHHHHHHHGGGGGGHHHHHHHHGFHGFGGHF<<CGGHGGGGGGF
@M02034:409:000000000-BFKT7:1:2111:12052:7476 1:N:0:28
AAAGTCGAGGTGCCTAAAGTGGCAACCCAGACTAAGGGTGAGGTTGGTGGTGTAGAGCTTCCTGTAGCCGCATGGCGTTCGTACTTAAATATGGAACTAACCATTCCAATTTTCGCTGTCTCTTATACACATCTCCGAGCCCACGAGACT
+
BBABBFBBBBBBGGGGFFGGGGGHHGHGGHHGH3FEGHGF2AGGBGFACEGGHGGF5FGHBGFHFDG5EEE>EGHEGEEEEFFHGHHHHHHFGHBBFHHHFGBGHEGFFGHHHGFGFGGHFHHFFHHFGFFHHHHDDB<CCFHEGCFGFH
@M02034:409:000000000-BFKT7:1:2111:6648:7476 1:N:0:28
AAAGTCGAGGTGCCTAAAGTGGCAACCCAGACTCAGCCTGGGGTTGGTGGTGTAGAGCTTCCTGTAGCCGCATGGCGTTCGTACTTAAATATGGAACTAACCATTCCAATTTTCGCTGTCTCTTATACACATCTCCGAGCC
+
CCCCCFBCCCAAFGGGGGGGGGGHHHHGGHHGHHHHHHHHHGGGEECEAFEFAGGBGHHHDGHHHFHEHGGGEGHHGGGGEEBFHGHHHHHHFHG3GHHHHHHHHHHGFHHHHHGGGFFBHHHGHHHFHHHHGHHFGCGGG
@M02034:409:000000000-BFKT7:1:2111:4188:7480 1:N:0:28
AAAGTCGAGGTGCCTAAAGTGGCAACCCAGACTGCTGGTGAGGTTGGTGGTGTAGAGCTTCCTGTAGCCGCATGGTGTTCGTACTTAAATATGGAACTAACCATTCCAATTTTCGCTGTCTCTTATACACATCTC
+
AAAA>BAADDAAGFFE4BGGGGEFHGGGFHFFHFFFGHGFDGGFBGGGGCEGEBGBFDFGFBGBB5DA3BE0EEF5BFA@?EFAFGFF3BBBFG33@GBB313BF44?BBBGG4E?EGDDGFFFBB44B33??BB
@M02034:409:000000000-BFKT7:1:2111:8006:7480 1:N:0:28
AAAGTCGAGGTGCCTAAAGTGGCAACCCAGACTGAGACTAGTGTTGGTGGTGTAGAGCTTCCTGTAGCCGCATGGCGTTCGTACTTAAATATGGAACTAACCATTCCAATTTTCGCTGTCTCTTATACACATCTCCGAGCCCACGAGACT
+
BBABBFBBDBABGGGGGBGGGGGHGHHGGHHGHHHHFHHFHHHHHHHAEEEFGFHFGGHHGGHHHHHHHGGGGGHHGGGGGGHHHHGHHHHHHHGGFHHHHHGHHHHHHHHHHHGCFGGHHHHFHHHHHFHHHHHHFC/DGGGED?DFGF
@M02034:409:000000000-BFKT7:1:2111:19346:7483 1:N:0:28
AAAGTCGAGGTGCCTAAAGTGGCAACCCAGACTAGTACGCCTGTTGGTGGTGTAGAGCTTCCTGTAGCCGCATGGCGTTCGTACTTAAATATGGAACTAACCATTCCAATTTTCGCTGTCTCTTATACACATCTCCGAGCCCACGAGACT
+
CACBCFCCCCCCGGGGGGGGGGGHHHHGGHHGHCHHBHGGGHHHHHHFGGGFHGHGGHHHHHHHGHHHHGGGGGHHGGGGGGHGHHFFGHFHFHGHFHHHHHHHHHFGGGHHHFCFGGEHHGHFHHHHGHFGHHHHD>BCGGHGGGGGGH
@M02034:409:000000000-BFKT7:1:2111:26959:7483 1:N:0:28
AAAGTCGAGGTGCCTAAAGTGGCAACCCAGACTCAGACGCCGGTTGG
+
BBBABFAADBABGGGGGGGGGFABGHGFGHHGHHHCEG222AAEECA
@M02034:409:000000000-BFKT7:1:2111:20475:7484 1:N:0:28
AAAGTCGAGGTGCCTAAAGTGGCAACCCAGACTAATAAGAATGTTGGTGGTGTAGAGCTTCCTGTAGCCGCATGGCGTTCGTACTTAAATATGGAACTAACCATTCCAATTTTCGCTGTCTCTTATACACATCTCCGAGCCCACGAGACT
+
CCCCCFCCCCACGGGFGGGGGGGHHHHGGHHGHGHHF5BF5BGHHHHGGGGFHHHGHHHHHHHHHHHHHGGGGGHHGGGGGFHHHHHEHHHHHHFDHHHFHHGHHHHFFGHHHHGGGGGHHHHHGHDF4FFHHHHGGCCGGGHGFCGDGH
@M02034:409:000000000-BFKT7:1:2111:6673:7486 1:N:0:28
AAAGTCGAGGTGCCTAAAGTGGCAACCCAGACTGCGACTTCTGTTGGTGGTGTAGAGCTTCCTGTAGCCGCATGGCGTTCGTACTTAAATATGGAACTAACCATTCCAATTTTCGCTGTCTCTTATACACATCTCCGAGC
+
BBBBBFAABBBBGGGGGFGAFGGHHHHGGHHGHHFG?EFGEDGFF3FEFGGF1GFAGGHH5GGGHFG5FE?EEEGHFE?FFGGGFHH33FGHHH33FGHFFHEGHFDDGFGHHFCGGDEGHHHHGHGDGH2FHGFF/<@<
@M02034:409:000000000-BFKT7:1:2111:7108:7487 1:N:0:28
AAAGTCGAGGTGCCTAAAGTGGCAACCCAGACTGTTGGTGGTCTTGCTCTTCCTGTAGCCGCATGGCGTTCGTACTTAAATATGGAACTAACCATTCCAATTTTCGCTGTCTCTTATACACATCTCCGAGCCCACGAGACTCCTGAGCAT
+
BBBBBFBBBB?AGGGGGGGGGGGGHHHGGHHGHHHHHHEECE3GGDEHGHHGHHHHFFGFDFAEEFFFEEFEGCGEHFHHH4GHH3GHHFHHHHHHGGHFFGHHHGGGGFGGGGHBGGG4GGHHGFFG/<@DEAFD/BCAF@GDC?GFE<
@M02034:409:000000000-BFKT7:1:2111:4200:7495 1:N:0:28
AAAGTCGAGGTGCCTAAAGTGGCAACCCAGACTGCTGGTGA
+
A1AAAFAADDAAGGGGBGGFGEFHHHHGFHCEH1EGHG00A
@M02034:409:000000000-BFKT7:1:2111:13791:7496 1:N:0:28
AAAGTCGAGGTGCCTAAAGTGGCAACCCAGACTCAGAATAATGTTGGTGGTGTAGAGCTTCCTGTAGCCGCATGGCGTTCGTACTTAAATATGGAACTAACCATTCCAATTTTCGCTGTCTCTTATACACAT
+
AAAAAFA11>AAFCFGGGFGFFCHHHHGGCAFHFB1A1DDGGFGHFE/AEE/FEGDG1FFD1FEGFFFB/EEEEGFE/>>E/BCGG2@1FBGB111FF1@FBBFGH2>FGDFFBEEFF<FFFHH>22>B11<
@M02034:409:000000000-BFKT7:1:2111:16367:7497 1:N:0:28
AAAGTCGAGGTGCCTAAAGTGGCAACCCAGACTACGGGTGGTGTACCTCTTCCTGTAGCCGCATGGCGTTCGTACTTAAATATGGAACTAACCATTCCAATTTTCGCTGTCTCTTATACACATCTCCGAGCCCACGAGACTCCTGAGCAT
+
BBBBBFBABB?ABGGFGGGGGGGGHHHGGHHGHHHGGGGGGGGHHGHHHGHHHHHHHGHHEEEFGHHGGGGGGHHHHHHHHHHHHDGHHHHHHHHHHHHHHHHHHGGGGGHHHHHHHHFGHHHHHGHGCGGGGHEGCA?CHHHGFFFHHF
@M02034:409:000000000-BFKT7:1:2111:11692:7500 1:N:0:28
AAAGTCGAGGTGCCTAAAGTGGCAACCCAGACTTGGGAGTAGGTTGGTGGTGTAGAGCTTCCTGTAGCCGCATGGCGTTCGTACTTAAATATGGAACTAACCATTCCAATTTTCGCTGTCTCTTATACACATCTCCGAGCCCACGAGACT
+
BBCBBFCBCCBCGGGGGGGGGGGHHHHGGHGGHHHHHHFEHHHHHHGEGGGFHFHGHHHHHHHHHHHHHGGGFGHGGGGGGGFHHHGGHHHHHGGHHHFFGHHHHHHHGHHHHFEGGGGHFHHHHHHHGHFHHHHFD?DCGGEEFGFCGH
@M02034:409:000000000-BFKT7:1:2111:26964:7501 1:N:0:28
AAAGTCGAGGTGCCTAAAGTGGCAACCCAGACTCAGACGCAGGTTGGTGGTGTAGAGCTTCCTGTAGCCGCATGGCGTTCGTACTTAAATATGGAACTAACCATTCCAATTTTCGCTGTCTCTTATACACATCTCCG
+
AAA3AD>A>D>AEFFGGGGGGDAAFA4EFHHGHBGCDBAA2AABGH?ABA1BB3AFGAFHHFHFAGF5FEE@EGHFGAFFE1?E1GFDHHDGGEBBGGHF3BF?BFG4?GFGF4E/?/?BB2B21B?2F1D1F@F1?
@M02034:409:000000000-BFKT7:1:2111:6682:7504 1:N:0:28
AAAGTCGAGGTGCCTAAAGTGGCAACCCAGACTGCGACTTCTGTTGGTGGTGTAGAGCTTCCTGTAGCCGCATGGCGTTCGTACTTAAATATGGAACTAACCATTCCAATTTTCGCTGTCTCTTATACACATCTCCGAGCCCACGAGACT
+
BBBBBFBBBBBAGGGGGGGGGGFHHHHGGHHGHFFGGGGGHGHHHHHFGGGFGHHGHHHHHHHHHHHHHGGGGGHHGGGGGGGHHHHHHHHHHHHGFHHHHHGHHGHHHHHHHHGGGGGHHHGHHF3HHHHGHHHGACGGGGHGG@//CG
@M02034:409:000000000-BFKT7:1:2111:15502:7507 1:N:0:28
AAAGTCGAGGTGCCTAAAGTGGCAACCCAGACTAATAAGCAGGTTGGTGGTGTAGAGCTTCCTGTAGCCGCATGGCGTTCGTACTTAAATATGGAACTAACCATTCCAATTTTCGCTGTCTCTTATACACATCTCC
+
BBBBBFBBBDBBFFGGCAE6BDDHHGGCDCAAGH35FBDFFHAHHHC2BEEFHAEAAGHFBGFE5A5D3EE0EFF1E>/?>EC1FGFFEGEBGFGBEGHCBCGGDGD44BBBF4>/E?E3?DGF4F?GFB1FBFGF
@M02034:409:000000000-BFKT7:1:2111:15521:7508 1:N:0:28
AAAGTCGAGGTGCCTAAAGTGGCAACCCAGACTAATAAGCAGGTTGGTGGTGTAGAGCTTCCTGTAGCCGCATGGCGTTCGTACTTAAATATGGAACTAACCATTCCAATTTTCGCTGTCTCTTATACACATCTCCGAGCCCACGAGACT
+
CCCCCFBBBCBBGGGGGGGGGGGHHHHGGHHGHHHHHHHHHHHHGHGGFGEFGHHGHHGHHHHHHHFHHGGGGGHHGGGGGGFHHHEFFHHHHHBHHHFGHGHHHHGGHGHHHHGGGGGHHGHHFHGHHHFHHHHGGCGGGGHGGCGGGH
@M02034:409:000000000-BFKT7:1:2111:20910:7509 1:N:0:28
AAAGTCGAGGTGCCTAAAGTGGCAACCCAGACTGCGGATAAGGTTGGTGGTGTAGAGCTTCCTGTAGCCGCATGGCGTTCGTACTTAAATATGGAACTAACCATTCCAATTTTCGCTGTCTCTTATACACATCTCCGAGCCCACGAGACT
+
CCCCCFCCCCBBGGGGGGGGGGGHHHHGGHHGHHHGGGGGHHGHGHGGGGGFGHHHHHHHHHHHHHHHHGGGGGHHGGGGGGHHHHGHHHHHHGGGHHHHHHHHHHHHFHHHHHGGGGFHHHHHHHGHHHHHHHH2E@CCGGHGGG?EDG
@M02034:409:000000000-BFKT7:1:2111:4365:7518 1:N:0:28
AAAGTCGAGGTGCCTAAAGTGGCAACCCAGACTCAGAGTAAGGTTGGTGGTGTAGAGCTTCCTGTAGCCGCATGGCGTTCGTACTTAAATATGGAACTAACCATTCCAATTTTCGCTGTCTCTTATACACATCTCCGAGCCCACGAGACT
+
BBBBBFBBB2AAGGGGGGGGGGGHHHHGGCHGHHFBHGHFBGHHFFEFF2EFB3F5FAAF5FGHHHFGFAEEEEG1EAEFE?BGHGH3FFFDGF33FGGHC0?BD4F4BB3FH4>EFE/B?GB?B?BDGCF2FGF2BBCD?GEFCF<//G
@M02034:409:000000000-BFKT7:1:2111:5210:7523 1:N:0:28
AAAGTCGAGGTGCCTAAAGTGGCAACCCAGACTGCGGGGGGGGTTGGTGGTGTAGAGCTTCCTGTAGCCGCATGGCGTTCGTACTTAAATATGGAACTAA
+
BA?AAFA3A2AAFGEF44FGGGGHFCBA2FC2FFGEEGEGG@?=?B??ADAEEB/BF/;BF/BF;/;FFD@;AAFFBA=?DA.EAF//9BFFF//;BFE:
@M02034:409:000000000-BFKT7:1:2111:24652:7526 1:N:0:28
AAAGTCGAGGTGCCTAAAGTGGCAACCCAGACTCCTAATCAGGTTGGTGGTGTAGAGCTTCCTGTAGCCGCATGGCGTTCGTACTTAAATATGGAACTAACCATTCCAATTTTCGCTGTCTCTTATACACATCTC
+
BBBBAFBBBBBBGGGFGGGGGGGGGHFFEEC2GFFFGFHH5BEGGGGFEFGE13FBBDFB53FGF5B53AE>EA11>?/FFECHEDGBDGHGGD33BGFH3B3B3BE4BB3F44>/E</B4DFBEB??B?D2??F
@M02034:409:000000000-BFKT7:1:2111:6275:7528 1:N:0:28
AAAGTCGAGGTGCCTAAAGTGGCAACCCAGACTCGGACTACTGTTGGTGGTGTAGAGCTTCCTGTAGCCGCATGGCGTTCGTACTTAAATATGGAACTAACCATTCCAATTTTCGCTGTCTCTTATACACATCTCCGAGCCCACGAGACT
+
BABBBFABBBBBGGGGGGGGGGGHHHHGGHHGHHGGGEEFFHHHHGH1FEEEGDGABAGGFHHHFFHFGGGEEEHAEEFFEFCGAFFFGHHHHGB@GFGHHG3GHFGGBFFHH?EGEE?GH4BFBGGFHCGHHHHFG/DCCEEGFGGDFH
@M02034:409:000000000-BFKT7:1:2111:9357:7530 1:N:0:28
AAAGTCGAGGTGCCTAAAGTGGCAACCCAGACTGCGGGGCAGGTTGGTGGTGTAGAGCTTCCTGTAGCCGCATGGCGTTCGTACTTAAATATGGAACTAACCATTCCAATTTT
+
CCCCCFCBBDBCGGGGGGGGGGGHHGHGGHHGHHG2EGG?EFEGFGGE?EEE?3F3B43@3BFFGB4DDEE>E>E0/?EFE/2??FGHGHHBEG33BBFG202BD3F3BD3FD
@M02034:409:000000000-BFKT7:1:2111:17664:7539 1:N:0:28
AAAGTCGAGGTGCCTAAAGTGGCAACCCAGACTAATTCGGCGGTTGGTGGTGTAGAGCTTCCTGTAGCCGCATGGCGTTCGTACTTAAATATGGAACTAACCATTCCAATTTTCGCTGTCTCTTATACACATCTCCGAGCCCACGAGACT
+
BBABCFCCCCBBGGGGFGGGGGGHHHHGGHHGHHHHHHCHGCGEEGGEGG>BGGHFHGHHHHHHHHGGHGFEEFHFGGGFFEGHHHBGHHFHHGFHFHHGHHHHHHHFFGHHHDDFGGGHHGHHDHGHHHHHBGGDD/C?CGGGGGGGGH
@M02034:409:000000000-BFKT7:1:2111:12619:7545 1:N:0:28
AAAGTCGAGGTGCCTAAAGTGGCAACCCAGACTTGTGGGTCGGTTGGTGGTGTAGAGCTTCCTGTAGCCGCATGGCGTTCGTACTTAAATATGGAACTAACCATTCCAATTTTCGCTGTCTCTTATACACATCTCCGAGCCCACGAGACT
+
>AAAABAA3A>AFFGGGBGGGDFBED4AAEHGFHHHGDG?GEGGEEGEFGEBGFHFHHHHFFGHHHBGHGGGEFHFGECEGGBGHHG3GGFHBF33ECDGFFHHGHHFFHFGHHGFGCGDFGGHFGFBDGGGFFGD/<BCDFEGC-@<.F
@M02034:409:000000000-BFKT7:1:2111:15807:7548 1:N:0:28
AAAGTCGAGGTGCCTAAAGTGGCAACCCAGACTACTCCTAAGGTTGTGGTGTAGAGCTTCCTGTAGCCGCATGGCGTTCGTACTTAAATATGGAACTAACCATTCCAATTTTCGCTGTCTCTTATACACATCTCCGAGCCCACGAGACTC
+
CCCCCFCCBCABGGGGGGGGGGGGHHHGGHHGGHHHHHHHHHHHGHEGGBFGFHGHHHHHHHHHHHHHGEEEGHAEEGGGGHHGHHGHHHHHHEGHHGGGGHHHHHHGGHHHGG/EFAGHHHHGHFFHGHHHHGHGC@F?FEGG@?AFGG
@M02034:409:000000000-BFKT7:1:2111:21267:7549 1:N:0:28
AAAGTCGAGGTGCCTAAAGTGGCAACCCAGACTACGGATAAGGTTGGTGGTGTAGAGCTTCCTGTAGCCGCATGGCGTTCGTACTTAAATATGGAACTAACCATTCCAATTTTCGCTGTCTCTTATACACATCTCCGAGCCCACGAGACT
+
BBB@BFABADBAGGGCFGGGGGGHHHHGGHGGHGFGGDE?BHCGGFCFAEEFGDGDGHHHHGHHHHGHHGFCFFHHGGGGGEBGHHH3FGEFHF3@EGFGHHHHHHGF4GGHH4EFG/EGFHHHFGBGBGGGGGFHG?FFGGHG/A@ADF
@M02034:409:000000000-BFKT7:1:2111:19606:7553 1:N:0:28
AAAGTCGAGGTGCCTAAAGTGGCAACCCAGACTCAGAAGAGTGTTGGTGGTGTAGAGCTTCCTGTAGCCGCATGGCGTTCGTACTTAAATATGGAACTAACCATTCCAATTTTCGCTGTTTCTTATACACATCTCCGAGCCCACGAGACT
+
1A1AAFAADDAACGGAAFF3BDCCAGHGEH0B1GGA1DBBGFGEF//AFEBFFHH2F1GHBFFBG2G2BEEEFEHGGGEGGGHHGHF1ED2GHDGHHHGGHHHGGHFD2BFHHHG?/EE1FEHHEGDFGEGF1FGBE@CC@??F//<CCF
@M02034:409:000000000-BFKT7:1:2111:21282:7558 1:N:0:28
AAAGTCGAGGTGCCTAAAGTGGCAACCCAGACTACGGATAAGGTTGGTGGTGTAGAGCTTCCTGTAGCCGCATGGCGTTCGTACTTAAATATGGAACTAACCATTCCAATTTTCGCTGTCTCTTATACACATCTCCGAGCCCACGAGACT
+
AAABAFAABAAAGGGGAFGGGGGHHHHGGHGGHGHGG?EEGGHGHH?EFGGFHGHHHHHGHHHHHFHHHGGEGGGHGGGGGGGHHHGFDFGHHGHHHGGGHHHGHHHGHGHHHGGGGFGHHGHHHHEHGHBGFGDF?</@GG/CDCCCDH
@M02034:409:000000000-BFKT7:1:2111:5855:7568 1:N:0:28
AAAGTCGAGGTGCCTAAAGTGGCAACCCAGACTCAGGATAAGGTTGGTGGTGTAGAGCTTCCTGTAGCCGCATGGCGTTCGTACTTAAATATGGAACTAACCATTCCAATTTTCGCTGTCTCTTATACACATCTCCGAGACCACGAGACT
+
BABBBFBBBDA4FGGGGGGFFGCEFHHGGHHGHHHGHHHHHFC5FFCEFFEFGFHGFFHHFGHHHFHHHG?GEGHGGGGGGGHHGHHHHHBHFF@D3@GGBFFHBGFGHHFBHGGGGGGHHHHHBFBFGFFGFGFFA/B/?FFHGCCDDF
@M02034:409:000000000-BFKT7:1:2111:7393:7569 1:N:0:28
AAAGTCGAGGTGCCTAAAGTGGCAACCCAGACTGCTACGCCGGTTGGTGGTGTAGAGCTTCCTGTAGCCGCATGGCGTTCGTACTTAAATATGGAACTAACCATTCCAATTTTCGCTGTCTCTTATACACATCTCCGAGCCCACGAGACT
+
BABBAFCABBBAGGGGGGGGFGGHHHHGGHHGHHHHHHGGFFGEGGGAFFAFFHHGH5GHFGHHHFHHFEGEFEGGFGGGGGHFHHHGGHHHHHEGHHEGBEGGHHFHHGEHHGBCDFGGGGFHBHGHHHHHHHGGAADC?GEGGDCGGH
@M02034:409:000000000-BFKT7:1:2111:6492:7571 1:N:0:28
AAAGTCGAGGTGCCTAAAGTGGCAACCCAGACTTGTAGGGAGGTTGGTGGTGTAGAGCTTCCTGTAGCCGCATGGCGTTCGTACTTAAATATGGAACTAACCATTCCAATTTTCGCTGTCTCTTATACACATCTCCAGGCCCA
+
BBABBF?ADBBAGGFFGGFGDGGHHHHGGAAFH53D55B23BE2BEF1FEEFGFGG5FGHHFHFFGGHHGFEEEFCE?EFGEHEHHHHFHHHHH3FCG3FGFFGHFHGGHDFD?/EEF?3FGFHHHHFGG2B?GH23@2?F/<
@M02034:409:000000000-BFKT7:1:2111:7410:7571 1:N:0:28
AAAGTCGAGGTGCCTAAAGTGGCAACCCAGACTGCTACGCCGGTT
+
ABB@BFAADBBBGGGGGGGGGGGFGHHGGHHGCCCAEAEEGG?E?
@M02034:409:000000000-BFKT7:1:2111:13238:7572 1:N:0:28
AAAGTCGAGGTGCCTAAAGTGGCAACCCAGACTTCTTCTCAGGTTGGTGGTGTAGAGCTTCCTGTAGCCGCATGGCGTTCGTACTTAAATATGGAACTAACCATTCCAATTTTCGCTGTCTCTTATACACATCTCCGAGCCCACGAGACT
+
BCBCAFBABBCCGGGGGGGGGGGHHHHGGHHGHHHGGHHHHHHHHHGEFGGGHFGDGHFHFHHHGFHGFGGEEEHHGEGGGFGHHHHHGGHHHHFDGHHGFFDGFGHF?FGHHFEGGGFHG4FGGHFFDGGGCHHFGFFGGGGE?CGCDF
@M02034:409:000000000-BFKT7:1:2111:11168:7573 1:N:0:28
AAAGTCGAGGTGCCTAAAGTGGCAACCCAGACTAGGGAGGGGGTTGGTGGTGTAGAGCTTCCTGTAGCCGCATGGCGTTCGTACTTAAATATGGAACTAACCATTCCAATTTTCGCTGTCTCTTATAACATCTCCGAGCCCACGAGACTC
+
AAABAFBADBBBGGGGFFGGGGGHHHHGGHHGHHHHHHGGGGGEEGGEFGBFFGHHHHHGHHHHHHHHHGGGGEHHGEGGGFGHEHHFHHHHHFFGHFGFHHHHGHHHHHHHGFGGGGGFHGHHHHFFFGGGGEFGGGGCGGGGGGGGGF
@M02034:409:000000000-BFKT7:1:2111:26078:7573 1:N:0:28
AAAGTCGAGGTGCCTAAAGTGGCAACCCAGACTACTGTTGGTGTTGGTGGTGTAGAGCTTCCTGTAGCCGCATGGCGTTCGTACTTAAATATGGAACTAACCATTCCAATTTTCGCTGTCTCTTATACACATCTCCGAGCCCACGAGACT
+
BABBBFBBBBABGGGGCFGGGGGHHHHGGHFGHDGHHFFGEECHEHHGGGGFHHHHHFHHHHHHHHHHHGGGEGHHGGGGGGGHHHFGHEGHH33BFGHHGHHHHHGHHHHHHHGGGGGHHHHHHHGHHHHHHHHHG/@FGGHGGFG?GH
@M02034:409:000000000-BFKT7:1:2111:8264:7579 1:N:0:28
AAAGTCGAGGTGCCTAAAGTGGCAACCCAGACTCCGCAGTCGGTTGGTGGTGTAGAGCTTCCTGTAGCCGCATGGCGTTCGTACTTAAATATGGAACTAACCATTCCAATTTTCGCTGTCTCTTATACACATCTCCGAGCCCACGAGACT
+
BBBBBFBBBBABGGGGGGGGGGGHHHHGGHHGHHHGGGGGHGGGGGGEAEEFHHHFHHGHHHHFHHHHHGGGEGHHGAFGGFGHGHHHFHHHHHBFGHHFHHHHFHHHHHHHHGGGGGGHHHHHHHGHHHHGHHHGGFGGGGHGGCFGGH
@M02034:409:000000000-BFKT7:1:2111:8982:7581 1:N:0:28
AAAGTCGAGGTGCCTAAAGTGACAACCCAGACTCAGACTAGTGTTGGTGGTGTAGAGCTTCCTGTAGCCGCATGGCGTTCGTACTTAAATATGGAACTAACCATTCCAATTTTCGCTGTCTCTTATACACATCTCCGAGCCCACGAGACT
+
CCCCBFCCBBBBGGGGGGGGGGHHHHGGGHHGHHHHFHHGHHHHHHHGGGGGHGHGHFHHGHHHHHHHHGGGGGHHGGGGGFGHHHGFHHHHHHFGHHHHGHBGGHFFGHHHHHGGGGGGHHHHHHHHFGFHHHHHGCGGGEHEGDCDGG
@M02034:409:000000000-BFKT7:1:2111:7403:7588 1:N:0:28
AAAGTCGAGGTGCCTAAAGTGGCAACCCAGACTGCT
+
BABBAFABDDAAGGGGBGGGG4BGFHHG2CGGH3AF
@M02034:409:000000000-BFKT7:1:2111:13923:7603 1:N:0:28
AAAGTCGAGGTGCCTAAAGTGGCAACCCAGACTAGGTCGGGGGTTGGTGGTGTAGAGCTTCCTGTAGCCGCATGGCGTTCGTACTTAAATATGGAACTAACCATTCCAATTTTCGCTCTCTCTTATACACATCTCCGAGCCCAC
+
CCCCCFCCCCCCGGGGGGGGGGGHHHHGGHHGHGFFEBAEFAEGGGF1?AFFFEF3F4@G3GFBBBFBGFE>EEGAEEEEEE2??GHBBGHHGH22?BGHB?2BD2G22D2FD2<?C/??1?FD1D11GCF<FFHB>-<CCC.<
@M02034:409:000000000-BFKT7:1:2111:6283:7612 1:N:0:28
AAAGTCGAGGTGCCTAAAGTGGCAACCCAGACTGTTGGTGGTGTAAGGCTTCCTGTAGCCGCATGGCGTTCGTACTTAAATATGGAACTAACCATTCCAATTTTCGCTGTCTCTTATACACATCTCCGAGCCCACGAGACTCCTGAGCAT
+
CBCCCFBCBBAAGGGFGGGGGGGHHHHGGHHGHHHHHHGGGGGHHHHHHHHHHHHHHHHHGGFGEFGGEGGGGHGHHHHHHHHHHBGHHGHHHHHHHHHHHHHHHGGGGGHHGHHGHFDFHGHHHHHFFGGGGHGDDGGGGHHGHHHHH?
@M02034:409:000000000-BFKT7:1:2111:25401:7613 1:N:0:28
AAAGTCGAGGTGCCTAAAGTGGCAACCCAGACTGCGGGGACTGTTGGTGGTGTAGAGCTTCCTGTAGCCGCATGGCGTTCGTACTTAAATATGGAACTAACCATTCCAATTTTCGCTGTCTCTTAACACATCTCCGAGCCCACGAGACTC
+
A3AABFAB@DAAGGGGGGGGGGGHHHHGGHHEFHHGGG?EEHFHHHHFGGAFHHHGGHHHHEGHHGHHHGGEEFHGGGGGGGGHHGGFGHHHHH3GFHHHFHGHFHHHHHHHHFCDGGDGGFFGGGFHHAFHHH1ECCGGGHFGCGGGFG
@M02034:409:000000000-BFKT7:1:2111:9778:7628 1:N:0:28
AAAGTCGAGGTGCCTAAAGTGGCAACCCAGACTACGCATGCGGTTGGTGGTGTAGAGCTTCCTGTAGCCGCATGGCGTTCGTACTTAAATATGGAACTAACCATTCCAATTTTCGCTGTCTCTTATACACATCTCCGAGCCCACG
+
CBCCCFBBCCBBGGGGGGGGGGGHHHHGGHHEGHCGC2EGFAGGEEE1FEGFGHHFEDHHFHHHHFHFGFGEEFFFEE@FGGBFGHHHFFGGHB33FGHHCF3GGHFE44FFHHF/?/??FFFH3G3?3B2HHHEFDCDGGGGGC
@M02034:409:000000000-BFKT7:1:2111:4675:7629 1:N:0:28
AAAGTCGAGGTGCCTAAAGTGGCAACCCAGACTCATCCTAATGTGG
+
CCDDCFCCCCCCGGGGGGGGGGGHHHHGGH2F333D53F55D5A5B
@M02034:409:000000000-BFKT7:1:2111:5695:7649 1:N:0:28
AAAGTCGAGGTGCCTAAAGTGGCAACCCAGACTCCTCCGAAGGTTGGTGGTGTAGAGCTTCCTGTAGCCGCATGGTTTTCGTTCTTAAATATGGAACTAACCATTCCAATTTTCGCTGTCTCTTATACACATCTC
+
AABAAFBBB?A4FGGFGBBFDGGHGGHGGHHGHFHGBGDA2AEFFG01B1EFEBHFF5EGDFB5B5F531E0E?B33??@/B3B14FH34BEGB33BFFE303BB4?44BEEE4>EEEFHGEF44BF2??F1F1F
@M02034:409:000000000-BFKT7:1:2111:20266:7650 1:N:0:28
AAAGTCGAGGTGCCTAAAGTGGCAACCCAGACTGAGAAGTATGTTGGTGGTGTAGAGCTTCCTGTAGCCGCATGGCGTTCGTACTTAAATATGGAACTAACCATTCCAATTTTCGCTGTCTCTATACACATCTCCGAGCCCACGAGACTC
+
CCCCCFCCCCBBGGGGGGGGGGGHHHHGGHHGHHGHHHHGHHHHHHHGGCFFGEGDGHHHHHHHGEHHHGGGGGHHGGGGGGGHHGHHHHHHHHFFGHHHHFHHHHGGHGHHHFGGGEEGHHHFH4EHGFHHHGHGCFGGGHGGGGDDGG
@M02034:409:000000000-BFKT7:1:2111:7179:7657 1:N:0:28
AAAGTCGAGGTGCCTAAAGTGGCAACCCAGACTAATAATGGTGTTGGTGGTGTAGAGCTTCCTGTAGCCGCATGGCGTTCGTACTTAAATATGGAACTAACCATTCCAATTTTCGCTGTCTCTTATACACATCTCCGAGCCCACGAGACT
+
BABBBFBBBBAACGGGGGGGGGGHHHHGGGHGHHHHHHHHGHHHGEGEFGABGFHFHBHHHGHHHHHHHGGGGGHHGEGGGFGHHHHHHHHHHGFGHHHHHHHHHHHGFHHHHFEGFA?FFFFGFHHHGHHHHHHFG?DGGGHEGCGD/F
@M02034:409:000000000-BFKT7:1:2111:10774:7657 1:N:0:28
AAAGTCGAGGTGCCTAAAGTGGCAACCCAGACTGCGAATCCTGTTGGTGGTGTAGAGCTTCCTGTAGCCGCATGGCGTTCGTACTTAAATATGGAACTAACCATTCCAATTTTCGCTGTCTCTTATACACATCTCCGAGCCCACGAGACT
+
CCBBBFCCCCCBGGGGGGGGGGGGHHHGGHHGHHGGGGGGHHHHHHHGGGEFHHHGHHHHHHHHHHHHHGGFFGHHGGGGGFHHHGGHHHHHHHFHHHHHHHHHHHGHHHHHHFGGGGGFHHHHGHFDFGFHHHGFGBDCFGHGFGGCFH
@M02034:409:000000000-BFKT7:1:2111:23218:7661 1:N:0:28
AAAGTCGAGGTGCCTAAAGTGGCAACCCAGACTAAGAATCAGGTTGGTGGTGTAGAGCTTCCTGTAGCCGCATGGCGTTCGTACTTAAATATGGAACTAACCATTCCAATTTTCGCTGTCTCTTATACACATCTCCGAGCCCACGAGACT
+
BBCCBFBABBCCGGGGGGGGGGGHHHHGGHHGHHHHHHHHEHHHHGGGGGEFGFGHHFHHHHHHGFEGHGGEEEGFGGGGGFFHHHHGHHHHHF3FHHHHHHFGHFFGHHHHHBEFGGGHHHHHFGFFFFFHHHHGFBGGGGHGGCGADH
@M02034:409:000000000-BFKT7:1:2111:12851:7662 1:N:0:28
AAAGTCGAGGTGCCTAAAGTGGCAACCCAGACTAATGATAAGGTTGGTGGTGTAGAGCTTCCTGTAGCCGCATGGCGTTCGTACTTAAATATGGAACTAACCATTCCAATTTTCGCTGTCTCTTATACACATCTC
+
AAB@>DA>3@>4FGGGFDFGF4FGFHHGGD2FHEHGFHH5DD3GGHEE2EAFGFHGH5FGDFGHGDHHHFG0EGHFEEEGDFHHHHFFHHBHGB@ECG@ECBFBB?GBFFGHFBEEEA/3FFHHFFEF2BFGFGG
@M02034:409:000000000-BFKT7:1:2111:20279:7666 1:N:0:28
AAAGTCGAGGTGCCTAAAGTGGCAACCCAGACTGAGAAGTATGTTGGTGGTGCAGAGCTTGCTGTAGCCGCAT
+
AAA@AFABB@BAGGGGGGGGGGGHHHHGGHHGH33B5AB5BDGG5DEA22E133BA13AA3A5ADBB53AE0B
@M02034:409:000000000-BFKT7:1:2111:5673:7668 1:N:0:28
AAAGTCGAGGTGCCTAAAGTGGCAACCCAGACTACTCAGAAGGTTGGTGGTGTAGAGCTTCCTGTAGCCGCATGGCGTTCGTACTTAAATATGGAACTAACCATTCCAATTTCGCTGTCTCTTATACACATCTCCGAGCCCACGAGACTC
+
ABCBCFBBCBAAGGGGGGGGGGGHHHHGGHHGHHFHHHGGHHCHGHGGGGGGHHHGGHHHHHHHHHHHGGGFGGHHGGGGGGHHHHFHHHHHHFEGFHHHHHHHHHHHBGHHEFA?EFGGHHHHHGGHHHHGHHHGGGGGGHGGGCDFHC
@M02034:409:000000000-BFKT7:1:2111:18637:7671 1:N:0:28
AAAGTCGAGGTGCCTAAAGTGGCAACCCAGACTGGGATTGGGGTTGGTGGTGTAGAGCTTCCTGTAGCCGCATGGCGTTCGTACTTAAATATGGAACTAACCATTCCAATTTTCGCTGTCTCTTATACACATCTCCGAGCCCACGAGACT
+
CCCCCFCCCBBBGGGGGGGGGGGHHHHGGHGGHHHHFHHHHHGGGGFEFGEFGFHFHHHHHHHHHHHHHGGGGGHHGFGGGFGHHHHHHHGHHGGGHHHHGHHHHHHHHHHHHGEGGGGHHHHHHHGHHHHHHHHFGDCCGGHGGGGGGG
@M02034:409:000000000-BFKT7:1:2111:12863:7676 1:N:0:28
AAAGTCGAGGTGCCTAAAGTGGCAACCCAGACTAATGATAAGGTTGGTGGTGTAGAGCTTCCTGTAGCCGCATGGCGTTCGTACTTAAATATGGAACTAACCATTCCAATTTTCGCTGTCTCTTATACACATCTCCGAGCCCACGAGACT
+
AABCBFABCCAAGGGGGGGFGGGHGHHGGHHGHHGHHHHGHHHHHHGGGGEFGGHFHHHGHGHHGHHHHGGGFGHHGGGGGFHHHHHHHHHHHEFHHHHGHHGHGHHHHHHHHFCDGFGFHGHHHHFHHHHHHHFHGGGCGGHGGGCEDB
@M02034:409:000000000-BFKT7:1:2111:25018:7681 1:N:0:28
AAAGTCGAGGTGCCTAAAGTGGCAACCCAGACTGTGACGGGTGTTGG
+
AAAAA@AA1>>AEFGBFGG3GBFFEFHEAEGFH1B12A0A/AAEEBF
@M02034:409:000000000-BFKT7:1:2111:11743:7685 1:N:0:28
AAAGTCGAGGTGCCTAAAGTGGCAACCCAGACTGGGGGTGGGGTTGGTGGTGTAGAGCTTCCTGTAGCCGCATGGCGTTCGTACTTAAATATGGAACTAACCATTCCAATTTTCGCTGTCTCTTATACACATCTCCGAGCCCACGAGACT
+
BBBBBFBBBBAAGGGGGGGGGGGGHHHGGHGGH32B2AEA00EEE00EFFGFHHHFGFHGGHHHDBGFHGGEEGHFGEEGGGFEGHHDGGGHHEFGGGHHHFGHHBHF3FGHHGCGFC?2GFGFFGFDGFBGHEHH/>CCAFHEGC-AGH
@M02034:409:000000000-BFKT7:1:2111:15571:7687 1:N:0:28
AAAGTCGAGGTGCCTAAAGTGGCAACCCAGCTTCTTGGTGGTGTAGAGCTTCCTGTAGCCGCATGGCGTTCGTACTTAAATATGGAACTAACCATTCCAATTTTCGCTGTCTCTTATACACATCTCCGAGCCCACGAGACTCCTGAGCAT
+
BBBBBFBBBBBBGGGGGGGGGGGHHHHGGHHHHHHHHHHGGGGHHHHHHHHHHHHHHHHHGGFEGHHGGGGGGFHHHFHHHHHFH3GHHHHHHHGHHHHHHHHHHGGGGGHHHHHHHHHGHFFGHHHGGGCGGGGFCGGGHHHHGGHHHH
@M02034:409:000000000-BFKT7:1:2111:5833:7688 1:N:0:28
AAAGTCGAGGTGCCTAAAGTGGCAACCCAGACTGGGTATTCTGTTGGTGGTGTAGAGCTTCCTGTAGCCGCATGGCGTTCGTACTTAAATATGGAACTAACCATTCCAATTTTCGCTGTCTCTTATACACATCTCCGAGCCCACGAGACT
+
BABBAFBBBDABGGGGGGGGGGGHHHHGGHHGHHHGFFHHHHHHHHHFGGGFGGHHGHHHHHHHGHHHHGG?EEHGGGGGGGHHHHHHHHHHHGFFHHFHHHHHHGHFFFHHHGGGGGGGFFHHGFBFHHBFGGGFD/CCCGHGGCFDGH
@M02034:409:000000000-BFKT7:1:2111:11814:7689 1:N:0:28
AAAGTCGAGGTGCCTAAAGTGGCAACCCAGACTGTTACGGCTGTTGGTGGTGTAGAGCTTCCTGCAGCCGCATGGCGTTCGTACTTAAATATGGAACTAACCATTCCAATTTTCGCTGTCTCTTATACACATCTCCGAGCCCACGAGACT
+
BBBBBB?AB@BBFGGGGCGFFGGFHHHGGHGGHHHHHGGGGGGHHHGGGG?FG3F5FGHGHFHHCFGGHGFFEGGHGGGGF1BFGHBFFHGHHGEFFGGHHG3BGHFHHHHHHGGCFDC2GFHHFH3F3F2GHD>GD?//CEHFC@/?EH
@M02034:409:000000000-BFKT7:1:2111:13244:7692 1:N:0:28
AAAGTCGAGGTGCCTAAAGTGGCAACCCAGACTAATAAGCAGGTTGGTGGTGTAGAGCTTCCTGTAGCCGCATGGCGTTCGTACTTAAATATGGAACTAACCATTCCAATTTTCGCTGTCTCTTATACACATCTCCGAGCCCACGAGACT
+
CCCCCFBCCCCCGGGGGGGGGGGHHHHGGHHGHGHHHHHHHHFHHGGGGFGGGHGGHHHHHHHHHFHHGGGEEEHFGGGGGGGHHHHGHHHHHHHHFHHHFFGHHHHGHGHHGGGGFEEGFGHHEGBGHHGFGHHDC<@CFGHGG/<EDG
@M02034:409:000000000-BFKT7:1:2111:13263:7694 1:N:0:28
AAAGTCGAGGTGCCTAAAGTGGCAACCCAGACTGGGGGGTGTGTTGGTGGTGTAGAGCTTCCTGTAGCCGCATGGCGTTCGTACTTAAATATGGAACTAACCATTCCAATTTTCGCTGTCTCTTATACACATCTCCGAGCCCACGAGACT
+
BBBBBFBBBBBAGGGGGGGGGGGHGHHGGHHGHHHGGGGEEGGHHHHGGGAFHHHFFHHHHHHHGHHHHGGGGGHHGGGGGGHHHHHHHHGHHGGGHHHGHGFHHHGGHHHHHFFGGGDFFGGFFGCFFGFGFFFFG?CAGEEFFA>D.B
@M02034:409:000000000-BFKT7:1:2111:9375:7698 1:N:0:28
AAAGTCGAGGTGCCTAAAGTGGCAACCCAGACTAATCAGAATGTTGGTGGTGTAGAGCTTCCTGTAGCCGCATGGCGTTCGTACTTAAATATGGAACTAACCATTCCAATTTTCGCTGTCTCTTATACACATCTCCGAGCCCACGAGACT
+
CCCCBFBCBCBCGGGGGGGGGGGHHHHGGHHGHHHHHHHG5FGGGGHGGGFGHHHHHHHHHHHHHHHHHGGEEGHHGGGGGGHHHHGGHHGHHHFHHHHHHHHHHHHHHHHHHHGGGGGHHHHHGHHHHHHHHHFHGCDCGGHGCGGGGH
@M02034:409:000000000-BFKT7:1:2111:16171:7703 1:N:0:28
AAAGTCGAGGTGCCTAAAGTGGCAACCCAGACTAAGAAGGATGTTGGTGGTGTAGAGCTTCCTGTAGCCGCATGGCGTTCGTACTTAAATATGGAACTAACCATTCCAATTTTCGCTGTCTCTTATACACATCTCCGAGCCCACGAGACT
+
CCCCCFCCCCBBGGGGGGGGGGGHHHHGGHHGHHHHHHGHHGHHHHHGGGEFHHHGHHHHHHHHHHHHHGGGGGHHGGGGGGHHHHHHHHHHHHFFHHHHHHHHHHHHHHHHHHGGGGGHHHHHHHFHFHDFHHHHGFGCGGHGG?DGGF
@M02034:409:000000000-BFKT7:1:2111:23915:7709 1:N:0:28
AAAGTCGAGGTGCCTAAAGTGGCAACCCAGACTGGGGTGGGGGTTGGTGGTGTAGAGCTTCCTGTAGCCGCATGGCGTTCGTACTTAAATATGGAACTAACCATTCCAATTTTCGCTGTCTCTTATACACATCTCCGAGCCCACGAGACT
+
BBAABFBBBBAACGGGGGGFGGGHGFHGAACFHGHECEEEGGFFGCGEFGEFFBDFGFFGHEHHHHHHHGFCEEHGGEEFFEFHHHGFGHFHHHFGHHHFCFGHGFFGFGHHHHGGG??2@FHGGHHHHFHHFGHHGC?G@FHFGCDCDF
@M02034:409:000000000-BFKT7:1:2111:13555:7730 1:N:0:28
AAAGTCGAGGTGCCTAAAGTGGCAACCCAGACTCCGCCGACTGTTGGTGGTGTAGAGCTTCCTGTAGCCGCATGGCGTTCGTACTTAAATATGGAACTAACCATTCCAATTTTCGCTGTCTCTTATACACATCTCCGAGCCCACGAGACT
+
BBBBAFABBBABGGGGGGGGGGGGHHHGGGHGHHGGGGGGGGEHHHHEFGGGHHHEHGHHHHHHHHEHHGGGGGHHGGGGGGHHHHFGHHGHHFGFHHHFHHHHHHGHHHHHGHGGGGGGHGHHHHFHGHHFFGGGGCCCDGGGGFGDEH
@M02034:409:000000000-BFKT7:1:2111:11118:7730 1:N:0:28
AAAGTCGAGGTGCCTAAAGTGGCAACCCAGACTGAGAAGGAGGTTGGTGGTGTAGAGCTTCCTGTAGCCGCATGGCGTTCGTACTTAAATATGGAACTAACCATTCCAATTTTCGCTGTCTCTTATACACATCTCCGAGCCCACGAGACT
+
BCCBAFBBCBBCGGGGFGGGGGGHHHHGGHHGHHHHHHHHCGGEGHGGGGEFHHHGHHHHHHHHGGHHHGGGGGHHGGGGGGHHHHHFHHHHHBGHHHFFHHHHHHHEHHHHHHGGGGGHHHHHHHHHEGGHFHHHGFCCGGHGGGGFGH
@M02034:409:000000000-BFKT7:1:2111:18470:7730 1:N:0:28
AAAGTCGAGGTGCCTAAAGTGGCAACCCAGACTCAGAAGACGGTTGGTGGTGTAGAGCTTCCTGTAGCCGCATGGCGTTCGTACTTAAATATGGAACTAACCATTCCAATTTTCGCTGTCTCTTATACACATCTCCGAGCCCACGAGACT
+
CBBCCFCBCCABGGGGGGGGGGGHHHHGGHHGHGHHHHHHHGGFFGGGGGGGHEG5FFHHFFGHGGEFFEGEGGHHGEFGGGFHHHHHHHGHHHGHGHHHGHFHHHHHHHHHFFGGGGEGHHHHHHHEFFBHHHH2C<CGCAHEGDGGCB
@M02034:409:000000000-BFKT7:1:2111:21844:7731 1:N:0:28
AAAGTCGAGGTGCCTAAAGTGGCAACCCAGACTGGGAGTGGGGTTGGTGGTGTAGAGCTTCCTGTAGCCGCATGGCGTTCGTACTTAAATATGGAACTAACCATTCCAATTTTCGCTGTCTCTTATACACATCTCCGAGCCCACGAGACT
+
AAABAFAB3DAAFGGGCDGGGGFFHHHGGGHGHFHHFFGHGCCEFGGGFFEFGGHGHHGHHHGHHFHHFGGGGGHHGGCGGEBGHHGHHGGFHHGHHHFHHHGHHGHFHHHHHFGDGCEHHFHHFFBHFGEHHEHHGC//>FHGG?-<AB
@M02034:409:000000000-BFKT7:1:2111:18232:7734 1:N:0:28
AAAGTCGAGGTGCCTAAAGTGGCAACCCAGACTTCGGGGGAGGTTGGTGGTGTAGAGCTTCCTGTAGCCGCATGGCGTTCGTACTTAAATATGGAACTAACCATTCCAATTTTCGCTGTCTCTTATACACATCTCCGAGCCCACGAGACT
+
AAAAAFBADBBAGGGG4GFGGGGHHHHGGHHGHHHGGGGGGGGEHG?>FEEFCFHFHGHHHGHHHGHHHGGCCFHHGFGGGGFHHHBGHHFHHGFFHHHGHHHGFHHHHHHGHDCBGFEFHFFHDGDFB1?GFGHF?<CC@FHAD<<DGG
@M02034:409:000000000-BFKT7:1:2111:5554:7735 1:N:0:28
AAAGTCGAGGTGCCTAAAGTGGCAACCCAGACTCTTGGGGTTGGTGGTGTAGAGCTTCCTGTAGCCGCATGGCGTTCGTACTTAAATATGGAACTAACCATTCCAATTTTCGCTGTCTCTTATACACATCTCCGAGCCCACGAGACTCCT
+
BBBBBFBAB@AA4CGGGGGGGGGHHHHGGHHGHGHHGHHGEEGFAFGGGFFGGHFHHHHHHFGHHFEE>EEGFEEE1EEEHHHGF3GFHHHGBFFDF3FHGHFGF4BFHHFE?EGGHHGHHGGBGGFHHHHFDACCGGGHGGCGGGFFGH
@M02034:409:000000000-BFKT7:1:2111:7671:7738 1:N:0:28
AAAGTCGAGGTGCCTAAAGTGGCAACCCAGACTACTGAGCATGTTGGTGGTGTAGAGCTTCCTGTAGCCGCATGGCGTTCGTACTTAAATATGGAACTAACCATTCCAATTTTCGCTGTCTCTTATACACATCTCCGAGCCCACGAGACT
+
BBCCBFBCCBABGGGGGGGGGGGHHHHGGHHGHHHHGFHHHGHHHHFGFGGGGDGGGHHHHHHHHHHFGGGEFGHHGGGGGGGHGHBGGGHHHHEEGHHHGHFHHHHHHHHHHEEGGGEFHHHFGGGHHHEFHHHGD?/CGFHGGGGGGH
@M02034:409:000000000-BFKT7:1:2111:23264:7739 1:N:0:28
AAAGTCGAGGTGCCTAAAGTGGCAACCCAGACTCCGTCTCATGTTGGTGGTGTAGAGCTTCCTGTAGCCGCATGGCGTTCGTACTTAAATATGGAACTAACCATTCCAATTTTCGCTGTCTCTTATACACATCTCCGAGCCCACGAGACT
+
BBBBAFBADDB@CFGGFFFGFGDGGHHGGHHGHHHG2FFHFDGDFGGEFGFGGHHEFBGHGFGHFDFGGFG>EEFFFFGFGGGHHHHGDGFFHHFFGGFFEFBGHGBFGGGHH?E?EGGFHHHHGGB33F2FBGGFGC<CDGE<DG@DGF
@M02034:409:000000000-BFKT7:1:2111:13219:7748 1:N:0:28
AAAGTCGAGGTGCCTAAAGTGGCAACCCAGACTAATCGGGATGTTGGTGGTGTAGAGCTTCCTGTAGCCGCATGGCGTTCGTACTTAAATATGGAACTAACCATTCCAATTTTCGCTGTCTCTTATACACATCTCCGAGCCCACGAGACT
+
BBBBBFBBBBABGGGGFGGGFGGHHHHGGHFGHHHHHGGGEEGHHHHGGGEFHHHGHHHHHHHHHHHGHGGGFGHHGGGGGGFHHHFHFGHHHGGGHHHGHHFHHHGHFHHGHHGGGGGGHHHHEGFHGGHHFHHHGCFCGGGGGGGDFH
@M02034:409:000000000-BFKT7:1:2111:26117:7753 1:N:0:28
AAAGTCGAGGTGCCTAAAGTGGCAACCCAGAGTGTTGGTGGTCAGGAGCTTCCTGTAGCCGCATGGCGTTCGTACTTAAATATGGAACTAACCATTCCAATTTTCGCTGTCTCTTATACACATCTCCGAGCCCACGAGACTCCTGAGCAT
+
BBBCCFCCBCAAGGGGGGGGGGGHHHHGGGHHHHHHHHGGGGHGBHHGHHHHHHHHHHHHGFEFEHHGEFGGGGEGHFHHHFHHGBGGHHHHGFGHHHHHHHFHHGGGGGHHHHHHHGGHHHGHHHHGGGGGGGGG@CGGHF1FFGBFFG
@M02034:409:000000000-BFKT7:1:2111:22906:7769 1:N:0:28
AAAGTCGAGGTGCCTAAAGTGGCAACCCAGACTCAGAATCCTGTTGGTGGTGTAGAGCTTCCTGTAGCCGCATGGCGTTCGTACTTAAATATGGAACTAACCATTCCAATTTTCGCTGTCTCTTATACACATCTC
+
AABBBFAADBAAGCGF44FGBGDFFEFCDGGFHFFHH5DGCF3FFGFAF?EEHBF5BBGH5EGDGFFFG1E0BEHF@1EFEGFHEFGHHGHHH33@3F@F3GBHHGD4BBFHHF/?E/EFHHGF4B?4?B1?GFB
@M02034:409:000000000-BFKT7:1:2111:12117:7770 1:N:0:28
AAAGTCGAGGTGCCTAAAGTGGCAACCCAGACTAAGAATAATGTTGGTGGTGTAGAGCTTCCTGTAGCCGCATGGCGTTCGTACTTAAATATGGAACTAACCATTCCAATTTTCGCTGTCTCTTATACACATCTCCGAGCCCACGAGACT
+
CCCCCFBCCCCCGGGFGGGGGGGHHHHGGHHGHHGHHHHHHHHHHHEEFGFFGGHGHFHHHHHHHBHDGGGGEGHHGGGGGGHHHHHGHHHHHGGFGHHHHGFHHGHHHGHHHHFGFAEFHHHHHHFGGFEGFHHFD/CGGFAFG@//?G
@M02034:409:000000000-BFKT7:1:2111:26076:7775 1:N:0:28
AAAGTCGAGGTGCCTAAAGTGGCAACCCAGACTGGGAATGCGGTTGGTGGTGTAGAGCTTCCTGTAGCCGCATGGCGTTCGTACTTAAATATGGAACTAACCATTCCAATTTTCGCTGTCTCTTATACACATCTCCGAGCCCAC
+
AAABBFABBBBBGFGFGGGGGGGHHHHGGHHGHHH22BF35BEEEE0EF1AFFAF55GGHFHHHGFHDGEC0EEFHFAEFGGFHHHBG3BBFH3?GHH3BEGHHHFGB4BFFHHFGE/?FGHGH3BFGGHFGFDHFG//B@//?
@M02034:409:000000000-BFKT7:1:2111:16981:7775 1:N:0:28
AAAGTCGAGGTGCCTAAAGTGGCAACCCAGACTCCGAATAAGGTTGGTGGTGTAGAGCTTCCTGTAGCCGCATGGCGTTCGTACTTAAATATGGAACTAACCATTCCAATTTTCGCTGTCTCTTATACACATCTCCGAGCCCACGAGACT
+
CCCCCFCCCCACGGGGGGGGGGGHHHHGGHHGHGHGGGGFFHHHHGGEFGEFGGHHHHHHGHHHHHHHHGGEGGHHGGGGGGFHHHHHHHHHHFHHHHHGHHHHHHHHFGHHHGGGGGFHHHHHFHDGGHHHHHHFDCFGGGHGGGCADH
@M02034:409:000000000-BFKT7:1:2111:17672:7790 1:N:0:28
AAAGTCGAGGTGCCTAAAGTGGCAACCCAGACTAAGAATCAGGTTGGTGGTGTAGAGCTTCCTGTAGCCGCATGGCGTTCGTACTTAAATATGGAACTAACCATTCCAATTTTCGCTGTCTCTTATACACATCTCCGAGCCCACGAGACT
+
BBBBBFBBBBABGGGFGGGGGGGHHHHGGHHGHHGHHHHHHHHHHHCEFGEFGHHHHFHHHHHHHHHHGGGGGGGHGGGGGGGFHHHGHHHHHH3FGGGFGHHGHHGHHHHHHGGGGFFFHHHHGHFHHGFFHHHH?<CFGGEGGGGDGG
@M02034:409:000000000-BFKT7:1:2111:11311:7791 1:N:0:28
AAAGTCGAGGTGCCTAAAGTGGCAACCCAGACTGGTTGTGGGGTTGGTGGTGTAGAGCTTCCTGTAGCCGCATGGCGTTCGTACTTAAATATGGAACTAACCATTCCAATTTTCGCTGTCTCTTATACACATCTCCGAGCCCACGAGACT
+
BBBBBFBBBBBBGGGG4GGGGGGHHHHGGGHGHHHHHGGGGGCEEEGFGGEFHHHHFHHHHHHHHHHHHGGGGGHHGGGGGGHHHHGGHHFHHEFFHHGFFFHHHHHHHGHHHBFGGGGHHHHHGHGHGHDCFHHGG?@/AFFGGGGFGH
@M02034:409:000000000-BFKT7:1:2111:15389:7794 1:N:0:28
AAAGTCGAGGTGCCTAAAGTGGCAACCCAGACTAATACGCATGTTGGTGGTGTAGAGCTTCCTGTAGCCGCATGGCGTTCGTACTTAAATATGGAACTAACCATTCCAATTTTCGCTGTCTTTAACACATCTCCGAGCCCACGAGACTCC
+
CCCCCFCCCCCCGGGGGGGGGGGHHHHGGHHGHGHHHHHGEEFHHHFEGGGGHGHGGHHHHHGHHGHHHGGEEGHFGGGGGGHHHHGGFHHHHFFGFHHHFHGGHGHHHHHHHHGGGFFHHHHHEHHHEHHHHHGC@?CGFGG/CDDHGC
@M02034:409:000000000-BFKT7:1:2111:15296:7794 1:N:0:28
AAAGTCGAGGTGCCTAAAGTGGCAACCCAGACTCATAAG
+
CCCCCFCCCCABGGGGGGGGGGGHGHHGGHGGHHHH555
@M02034:409:000000000-BFKT7:1:2111:25168:7795 1:N:0:28
AAAGTCGAGGTGCCTAAAGTGGCAACCCAGACTTATCCTACGGTTGGTGGTGTAGAGCTTCCTGTAGCCGCATGGCGTTCGTACTTAAATATGGAACTAACCATTCCAATTTTCGCTGTCTCTTATACACATCTCCGAGCCCACGAGACT
+
BBBBBF?ADBAAGGGGGGGGGGCHFHAADHHGHHHHHHGHHEFGFECAFF1BFBGADHHHH3GFFFGGGFEEEEHFEEGEEEFHHHHEHHFHHGFDHHDGGGFHHFFHGGHHHGEFFDEFGGHHHHFFFHHHHGGFFCGGCEHGCD?E?F
@M02034:409:000000000-BFKT7:1:2111:10145:7808 1:N:0:28
AAAGTCGAGGTGCCTAAAGTGGCAACCCAGACTCAGCCGCATGTTGGTGGTGTAGAGCTTCCTGTAGCCGCATGGCGTTCGTACTTAAATATGGAACTAACCATTCCAATTTTCGCTGTCTCTTATACACATCTCCGAGCCCACGAGACT
+
CCCCCFBCCCCBGGGGGGGGGGGHHHHGGHHGHHHHHHGGGGGHHHGEFGEFGFHHHFHHHGHHHGHHHGGGGGHHGGGGGGHHHHGFFHHHHHFHHHHHHHHHHHHFFGHHHHFGGCGHHHHHGHGHFHHHHHHFG/<@CEFGGGGGGH
@M02034:409:000000000-BFKT7:1:2111:4803:7808 1:N:0:28
AAAGTCGAGGTGCCTAAAGTGGCAACCCAGACTAATTTGTGTGTTGGTGGTGTAGAGCTTCCTGTAGCCGCATGGCGTTCGTACTTAAATATGGAACTAACCATTCCAATTTTCGCTGTCTCTTATACACATCTCCGAGCCCACGAGACT
+
BBBBBFBBBBAAGGGGGGGGGGGHGHHGGHHGHHHHHHHHHHHHHHHGGGEFGGHFGFHHHFHHHHHHGGGGGGHHGEEFGGHHHHHHHH4GHHFHFHHHHFHFHHHHHHHHHH@FGFGHHHHFFHHHHGHHHHHFG?DFGGHGCGGDGH
@M02034:409:000000000-BFKT7:1:2111:25484:7811 1:N:0:28
AAAGTCGAGGTGCCTAAAGTGGCAACCCAGACTGCGGGGACGGTTGGTGGTGTAGAGCTTCCTGTAGCCGCATGGCGTTCGTACTTAAATATGGAACTAACCATTCCAATTTTCGCTGTCTCTTATACACATCTCCGAGCCCACGAGACT
+
BBCBCFBCCCCCGGGGGGGGGGGHHHHGGHHGHHGGGGGGFGGEFGGGEGEGFGHFFFHHGHHHFFGGGGGEGGHGGEEGGGHGHGBGFHFHHG2DGHHHHFFGHHBFBGGHHGGGGFADHHHHHGHHHGHHHGHHG-DCFCGGGGG..C
@M02034:409:000000000-BFKT7:1:2111:23197:7817 1:N:0:28
AAAGTCGAGGTGCCTAAAGTGGCAACCCAGACTACTGCGCCTGTTGGTGGTGTAGAGCTTCCTGTAGCCGCATGGCGTTCGTACTTAAATATGGAACTAACCATTCCAATTTTCGCTGTCTCTTATACACATCTCCGAGCCCACGAGACT
+
BABBBFBB@BA@GGGGGGGGGGGHHHHGGHHGHHHHHHGGGGHHHHHEGGEFHGGHFHHHHHHHHHHHHGGGGGHHGGGGGGHHHHHHFGFHHEG3GGHHHHFHHHGHHHHHHEGGG?EFHHHHBGDFBGGFFGFHGC/@DGEGGCCFGH
@M02034:409:000000000-BFKT7:1:2111:20211:7823 1:N:0:28
AAAGTCGAGGTGCCTAAAGTGGCAACCCAGACTTCTGGTGAGGTTACTCTTGCTGTAGTTGCTT
+
CCCCBFBCCCBBGGGGGGGGGGGHHHHGGGHGH5FG53B252BF253F55F355BA55555DB5
@M02034:409:000000000-BFKT7:1:2111:4422:7827 1:N:0:28
AAAGTCGAGGTGCCTAAAGTGGCAACCCAGACTCATAAGAATGTTGGTGGTGTAGAGCTTCCTGTAGCC
+
1AA1AFAA1>A?F1F11FGFGCGGHCGEFHHGBFCFFFGGGGCDGF/AFE/F/1D2F1FCF1AGGFF2A
@M02034:409:000000000-BFKT7:1:2111:25423:7828 1:N:0:28
AAAGTCGAGGTGCCTAAAGTGGCAACCCAGACTCAGCAGCCGGTTGGTGGTGTAGAGCTTCCTGTAGCCGCATGGCGTTCGTACTTAAATATGGAACTAACCATTCCAATTTTCGCTGTCTCTTATACACATCTCCGAGCCCACGAGACT
+
BBBABFBBBB2>EGFGGGGGGGGHHHGGDFHGGHHGHHHHHGGGG0EEGGEBFFGHHHHHHGHHGHHHGGEGGGHFGFGGFECHHHFGGHBFHFGHGF3FGAGGHHHHFGFHHHCGFCFHFHHH3B33B2FGFGFFG/BBCEHCFCGACG
@M02034:409:000000000-BFKT7:1:2111:11988:7831 1:N:0:28
AAAGTCGAGGTGCCTAAAGTGGCAACCCAGACTATGCAGGCGGTTGGGGGTG
+
BCCCBFBCCCCCGGGGGGGGGGGHGHHGGHGFHHHCHGHHGGGEEEE0EE0>
@M02034:409:000000000-BFKT7:1:2111:4405:7837 1:N:0:28
AAAGTCGAGGTGCCTAAAGTGGCAACCCAGACTCATAAGAATGTTGGTGGTGTAGAGCTTCCTGTAGCCGCATGGCGTTCGTACTTAAATATGGAACTAACCATTCCAATTTTCGCTGTCTCTTATACACATCTCCGAGCCCACGAGACT
+
ABCAAFCBBCCCGGGGGGGGGGGHHHHGGHHGHHHHFGHFGGHHHHGEFGFFHHGFGGHHHHHHHFGHHGGGFGHHGGGGGGGHHHHHHHHHHHGFHHGFEFFGHGGHGGHHHFGGGGGFHHHHHHFHFHHHHHHFCBDGFGGGGGGFFH
@M02034:409:000000000-BFKT7:1:2111:12123:7840 1:N:0:28
AAAGTCGAGGTGCCTAAAGTGGCAACCCAGACTGCGACTGCGGTTGGTGGTGTAGAGCTTCCTGTAGCCGCATGGCGTTCGTACTTAAATATGGAACTAACCATTCCAATTTTCGCTGTCTCTTATACACATCTCCGAGCCCACGAGACT
+
BBBBBFBBBBAAGGGGGGGGGGGHGHHGGGHGHHHGGGGGHGGGEGGGGGBFGGHHHHHHHHHGGHHGHGGEEGHHGGGGGGHHHHHFHHHHGFGHHHHHHHHHHHHHHHHHHHGGGFGHHHHHHHHHHFHHHHFHGCGGGGHGGCGDFH
@M02034:409:000000000-BFKT7:1:2111:21402:7846 1:N:0:28
AAAGTCGAGGTGCCTAAAGTGGCAACCCAGACTAATAATACTGTTGGTGGTGTAGAGCTTCCTGTAGCCGCATGGCGTTCGTACTTAAATATGGAACTAACCATTCCAATTTTCGCTGTCTCTTATACACATCTCCGAGCCCACGAGACT
+
BAABBFBBBBAAGGGGGGGGGGGGHGHGFHHGHHHHHFHHHGHGHHHGGGGGGFGGGHHHHHHHHFHHHGGGGGHHGGGGGGHHHHHHHHHHHHGHFFGFHHEHHFHHHGFFHGGGGGEHHFHHHGGFFGHHHHHHGCC/CGGGCDGGAB
@M02034:409:000000000-BFKT7:1:2111:16618:7852 1:N:0:28
AAAGTCGAGGTGCCTAAAGTGGCAACCCAGACTGCGGGGTCGGTTGGTGGTGTTGAGCTTCCTGTAGCCGCATGGCGTTCGTACTTAAATATGGAACTAACCATTCCAATTTTCGCTGTCTCTTATACACATCTCCGAGCCCACGAGACT
+
AA??AFAA@D1ACGGGGGGFG1FBFHHGFHAFHHHC0A/AACGGEGCEC/>BGEF@C1GHHHHFFHFGHGGEFFHHGEGGEFCGGHHGHGBGHGBGGHFHHHEGHHHHBGHHHHGGGGGFHHHFFH<DHBFFHHHHGCCGCFHGGGGGGH
@M02034:409:000000000-BFKT7:1:2111:11986:7853 1:N:0:28
AAAGTCGAGGTGCCTAAAGTGGCAACCCAGACTATGCAGGCGGTTGGTGGTGTAGAGCTTCCTGTAGCCGCATGGCGTTCGTACTTTAATATGGGACTAACCATTCCCATTTTCGCTGT
+
ABBBBFBBBBABGGGGGGGGGGGHHHHGGHHGGBH5FGHHGGCEE0AA1B1AABF5FFHF5F5E@B55B1E/>EFCEEEAE???/F4B?F44B30BBF3BFFEHGBF3?FGHHB/AF/<
@M02034:409:000000000-BFKT7:1:2111:7041:7857 1:N:0:28
AAAGTCGAGGTGCCTAAAGTGGCAACCCAGACTGGTGCGGGGGTTGGTGGTGTAGAGCTTCCTGTAGCCGCATGGCGTTCGTACTTAAATATGGAACTAACCATTCCAATTTTCGCTGTCTCTTATACACATCTCCGAGCCCACGAGACT
+
BBBBBFBBBBAAGGGGGGGGGGGHHHHGGHHGHHHHHHGGGGGEGGGGFGEFHFHHHHHHHHHHHHHGHGGGGGHHGGGGGGHHHGGHHHHHHHFHHHHGGHGHHHGHFHHHHHGGGGFHHGHHDGEHHHHHHHHHGGGGGGHGGGGGGG
@M02034:409:000000000-BFKT7:1:2111:4025:7862 1:N:0:28
AAAGTCGAGGTGCCTAAAGTGGCAACCCAGACTGGGGGGAGTGTTGGTGGTGTAGAGCTTCCTGTAGCCGCATGGCGTTCGTACTTAAATATGGAACTAACCATTCCAATTTTCGCTGTCTCTTATACACATCTCCGAGCCCACGAGACT
+
BBCCCFCCCCABGGGGGGGGGGGHHHHGGHHGHHHHGGGEFGHHHHHGGGGGHHHHGHHHHHHHGHHHGGGGGGHFGGGGGGHHHHHFHHHHHHHGFHHHHHHHHHHFFHHHHGGGGGGHGFGGGGFGGGGGGGGGGFAGGGGGG;FFDF
@M02034:409:000000000-BFKT7:1:2111:18334:7869 1:N:0:28
AAAGTCGAGGTGCCTAAAGTGGCAACCCAGACTGCTAGTACGGTTGGTGGTGTAGAGCTTCCTGTAGCCGCATGGCGTTCGTACTTAAATATGGAACTAACCATTCCAATTTTCGCTGTCTCTTATACACATCTCCGAGCCCACGAGACT
+
BBBBBFBBBBBBGGGGGGGGGGGHFHHGGHHGHHHHGHHHHGGHGGGEFGGFGGHFGHHHHHHHHHHHHGGCFGHHGGGFGGGHHHHHDHHHHFDGHHHGHFHFHHHHEHHHHHGGGGFFHHHHHHHHHHGHGHHHG?CCGGHGG/ADDG
@M02034:409:000000000-BFKT7:1:2111:8273:7878 1:N:0:28
AAAGTCGAGGTGCCTAAAGTGGCAACCCAGACTACGTCTCCGGTTGGTGGTGTAGAGCTTCCTGTAGCCGCATGGCGTTCGTACTTAAATATGGAACTAACCATTCCAATTTTCGCTGTCTCTTATACACATCTCCGAGCCCACGAGACT
+
BBBBAFAABBBBGGGGGGGGGGFHHHHGGHHGHBGGHAGCAECEFFGGGGGFHHHHHHHHHHHHHHHHHGG?EFHHGEGGGGGHHHGFHHGHHHFHHHGGGHHGHHHHHHHHHHGFGGGHHHGHGH3HFGBHGGHHCCCGFFEGG?DGGH
@M02034:409:000000000-BFKT7:1:2111:7725:7886 1:N:0:28
AAAGTCGAGGTGCCTAAAGTGGCAACCTAGACTGGGTGTGGGGTTGGTGGTGTAGAGCTTCCTGTAGCCGCATGGCGTTCGTACTTAAATATGGAACTAACCATTCCAATTTTCGCTGTCTCTTATACACATCTCCGAGCCCACGAGACT
+
CBCCCFCBCCCBGGGGGGGGGGGHHHH4GHHHHHHHHGGGGGGEEGCFGGGGHFGBGHHHGHHHHGHHHGGGEGHHGGGGGGHHHHHHHHHHHEFFHHGHGHFHHHHFHHHHHHGGGGGHFHFHHHFHHHHHHBGGD/CGGGHGGGGDEH
@M02034:409:000000000-BFKT7:1:2111:20238:7889 1:N:0:28
AAAGTCGAGGTGCCTAAAGTGGCAACCCAGACTCTTCATACTGTTGGTGGTGTAGAGCTTCCTGTAGCCGCATGGCGTTCGTACTTAAATATGGAACTAACCATTCCAATTTTCGCTGTCTCTTATACACATCTCCGAGCCCACGAGACT
+
BAABBFBBBBBBGGGGGGGGGGGHHHHGGGGGHGHHHHHHHHHHHHHGGCEFHGHEGHHHHHHHHHHGHGGFEFHHGGGGGEGHHHHDGHHHHHGFFHHHHHHHHHHHBGHHHFGGGG/GFFGGDFEFGGHBFHHGF?DCGGGGGGCGGH
@M02034:409:000000000-BFKT7:1:2111:19636:7896 1:N:0:28
AAAGTCGAGGTGCCTAAAGTGGCAACCCAGACTTCTCCTACGGTTGGTGGTGTAGAGCTTCCTGTAGCCGCATGGCGTTCGTACTTAAATATGGAACTAACCATTCCAATTTTCGCTGTCTCTTATACACATCTCCGAGCCCACGAGACT
+
BBBBAFBBBDABGGGGGCGGGGGHHHHGGHHGHHHHHHHHHGGHFGGGFGEFHHHHHHHGHHHHHHHHHGGGGGHHGGGGGGHHHHGHHHHHHHFHHHHFHHHHHHGFHHHHHHGGGGGHHGHHHHHHFHHHHHHHGCGCGGHGGGGDGH
@M02034:409:000000000-BFKT7:1:2111:23532:7900 1:N:0:28
AAAGTCGAGGTGCCTAAAGTGGCAACCCAGACTGCGTGGGGGGTTGGTGGTGTAGAGCTTCCTGTAGCCGCATGGCGTTCGTACTTAAATATGGAACTAACCATTCCAATTTTCGCTGTCTCTTATACACATCTCCGAGCCCACGAGACT
+
CCBBBFCCCCABGGGGGGGGGGGGHHHGGGHGHHHGEGGGGGGDGGGGGGGGHHHGHFHFFHHGHFGHHGGGGGHHGGGGGGHHHHGHBGFHHGGFHHFFFHEHHHFEHHHHHFDDGGGGGGFGGGFFEFFGGFBFD?BDDEFFFFFFFF
@M02034:409:000000000-BFKT7:1:2111:4585:7916 1:N:0:28
AAAGTCGAGGTGCCTAAAGTGGCAACCCAGACTACTAATAAGGTTGGTGGTGTAGAGCTTCCTGTAGCCGCATGGCGTTCGTACTTAAATATGGAACTAACCATTCCAATTTTCGCTGTCTCTTATACACATCTCCGAGCCCACGAGACT
+
BBBBBFBBBBAAGGGGGGGFFGGGHHHGGHHGHHGHHHHHHHHBGHGEFGGFGGH5GHGHGHHHHHHHHGGGEGHHFFGGGFGHHHHFHHGHHGFHHHGHHHGHHHHHHHHGHFGGGGGGHHHHHHHHHGGHHHFGGFGCGGHGGGGDDH
@M02034:409:000000000-BFKT7:1:2111:11553:7919 1:N:0:28
AAAGTCGAGGTGCCTAAAGTGGCAACCCAGACTGCTGCGCAGGTTGGTGGTGTAGAGCTTCCTGTAGCCGCATGGCGTTCGTACTTAAATATGGAACTAACCATTCCAATTTTCGCTGTCTCTTATACACATCTCCGAGCCCACGAGACT
+
CCCCCFCCCCBBGGGGGGGGGGGHHHGGGHHGHGGHHHGGGGGHHHGFFGEFHGHHHHHHHHHHGGHHHGGGGGHHGGGGGGCHHHGFFHGHHGHHHHFHHHHHFHHHHHHHHFGGGGGGHGHHHHHHBGGHGHHHD>CFGGHGGGGDGH
@M02034:409:000000000-BFKT7:1:2111:12091:7934 1:N:0:28
AAAGTCGAGGTGCCTAAAGTGGCAACCCAGACTAATAAGAATGTTGGTGGTGTAGAGCTTCCTGTAGCCGCATGGCGTTCGTACTTAAATATGGAACTAACCATTCCAATTTTCGCT
+
>>A33BAB@@AACCGG4FGBBAFFFFEEFCCFFF3EFHHHHHBFDDG2CE21FGE5EGEGFEFGFHHHHGGGGGHHGA?EE?FCHF4@FF@FFDDDFF@GHGEF3FF4DE3GFHG?D
@M02034:409:000000000-BFKT7:1:2111:12582:7935 1:N:0:28
AAAGTCGAGGTGCCTAAAGTGGCAACCCAGACTCAGAAGACGGTTGGTGGTGTAGAGCTTCCTGTAGCCGCATGGCGTTCGTACTTAAATATGGAACTAACCATTCCAATTTTCGCTGTCTCTTATACACATCTCCGAGCCCACGAGACT
+
BBCCAFBCCCBBGGGGGGGGGGGHHHHGGHHGHFBB3FHHFGGGGGGGGGGGHFHHHHGHHHHHHHHHHGGFGGHHGGGGGGHHHHHHHHHHHGHHGHHHHHHHHHGHFGHHHHGGGGGHHHHHHHGHHHGHGHHHG/CFGGHGGGGDGD
@M02034:409:000000000-BFKT7:1:2111:19419:7935 1:N:0:28
AAAGTCGAGGTGCCTAAAGTGGCAACCCAGACTAAGGAGAATGTTGGTGGTGTAGAGCTTCCTGTAGCCGCATGGCGTTCGTACTTAAATATGGAACTAACCATTCCAATTTTCGCTGTCTCTTATACACATCTCCGAGCCCACGAGACT
+
BBBBBFBBBBBBGGGGGGGGGGGHHHHGGGHGHHHHHGHDGGHHHHGEGGGFAGHHHGHHHHHHHHHHHGGGGGHGGGGGGGHHHHGHHHHHHHGHHHGHHHGHHHGHGHHHHHGGGDGHHHHHHHHHHHBHHHHGGCGGGGHGGGGGGH
@M02034:409:000000000-BFKT7:1:2111:23287:7938 1:N:0:28
AAAGTCGAGGTGCCTAAAGTGGCAACCCAGACTAATCAGAATGTTGGTGGTGTAGAGCTTCCTGTAGCCGCATGGCGTTCGTACTTAAATATGGAACTAACCATTCCAATTTTCGCTGTCTCTTATACACATCTCCGAGCCCACGAGACT
+
BBBBBFBBBBABGGGGGGGGGGGHHHHGGHHGHBFHD5FBBGBHHHEAF2EF13F5FAFE5GHHEFBBHAEEFEF1>?EEE??GGGG@EEGDFB3BFGHHF1EGEEGFGGGGG4EEEE?B?DF44B44B3FFFBF2A/CGC/<FGF/ADH
@M02034:409:000000000-BFKT7:1:2111:19093:7939 1:N:0:28
AAAGTCGAGGTGCCTAAAGTGGCAACCCAGACTCAGAAGCAGGTTGGTGGTGTAGAGCTTCCTGTAGCCGCATGGCGTTCGTACTTAAATATGGAACTAACCATTCCAATTTTCGCTGTCTCTTATACACATCTCCGAGCCCACGAGACT
+
CCCCCFBCCCAAGGGGGGGGGGGGHHHGGHHGHHHHHHHHHHHFGHGFGGGFHHHFHGHHHHHHHGHGGGGEFGHHGGGGGGHHHHHFFHHHHHHHHHHHFHHHHHHHGHHHHGGGGGGHHHHHHHHHGFGHGHHFG/DFGGHG/??DDH
@M02034:409:000000000-BFKT7:1:2111:21306:7939 1:N:0:28
AAAGTCGAGGTGCCTAAAGTGGCAACCCAGACTACGAAGCATGTTGGTGTTGTAGAGCTTCCTGTAGCCGCATGGCGTTCGTACTTAAATATGGTACTAACCATTCCTATTTTCGCTGTCTCTTATACACATCTC
+
CCCCCFAACCCCGGGGGGGGGGGHHHHGGHGFHHHGA2E23DFHGHE211BAB5D5A5FB5GEDF55ADEE0EEA1>>EE>>2??FH33FG4@344BBFHB03B34F44D4FEBEAFDEFDHFB4D3?D?22FGH
@M02034:409:000000000-BFKT7:1:2111:8137:7941 1:N:0:28
AAAGTCGAGGTGCCTAAAGTGGCAACCCAGACTGGGACTCCTGTTGGTGGTGTAGAGCTTCCTGTAGCCGCATGGCGTTCGTACTTAAATATGGAACTAACCATTCCAATTTTCGCTGTCTCTTATACACATCTCCGAGCCCACGAGACT
+
AABBBFBBBBBBGGG544FFGGGHHFHGGHHGHHHHHHHHHHHHHHHFGGGFGHHHHGHHHHHHHHHHGGGGGGHHGGGGGFGHHHHHHHHHHHFGHHFFHHHHHHGHGHHHHHGGGGEBGHHHHFGHHHHEHHGHGBGGCGHGGGGFFH
@M02034:409:000000000-BFKT7:1:2111:16893:7943 1:N:0:28
AAAGTCGAGGTGCCTAAAGTGGCAACCCAGAATGTTGGTGGTGTAGAGCTTCCTGTAGCCGCATGGCGTTCGTACTTAAATATGGAACTAACCATTCCAATTTTCGCTGTCTCTTATACACATCTCCGAGCCCACGAGACTCCTGAGCAT
+
BBBBBFBBBBABGGGBGGGGFFFHHHHGGHGHHHHHHHGGGGGHGGFGHHHHEFHHHHHHGGGGFHHGGGEGEHFHHFGHHHHHHBGHHFHHHFGHHGHHHHHGHGGGGFHHFGHHHDHFHHHHHHGC/@CG/?FB@DGDHHHHF<GGDG
@M02034:409:000000000-BFKT7:1:2111:14217:7944 1:N:0:28
AAAGTCGAGGTGCCTAAAGTGGCAACCCAGACTAATACTTCGGTTGGTGGTGTAGAGCTTCCTGTAGCCGCATGGCGTTCGTACTTAAATATGGAACTAACCATTCCAATTTTCGCTGTCTCTTATACACATCTCCGAGCCCACGAGACT
+
BABCAFBCCCBBGGGGGGGGGGGHHHHGGHHGHHHHHHHHHGGFGGGGFGGFHFHHHHHHHHHHHHHHHGGEFGHFGGGGFFGHHHHHHHHHHHFHHHHHHHFHHHDEHHHHHGGGGGGHHHHFHHHHHHFHHHHHGCCGGFHGGGFGGH
@M02034:409:000000000-BFKT7:1:2111:9444:7948 1:N:0:28
AAAGTCGAGGTGCCTAAAGTGGCAACCCAGACTAATAGTAATGTTGGTGGTGTAGAGCTTCCTGTAGCCGCATGGCGTTCGTACTTAAATATGGAACTAACCATTCCAATTTTCGCTGTCTCTTATACACATCTCCGAGCCCACGAGACT
+
A3>>AFBB@BABFGGGGGGFGFFEFHHGFHHEHHFFGG5AFGBHGFGAAABFGBFAFDGGHCGFGHGHHFCEEFHFEEEEGEBGGHHBGGDGHF3FGHFHHFHHFHFGFGEGHGEGGFEFHFGGGGHGHFHFGHHHG<?CGGHGGGGDGH
@M02034:409:000000000-BFKT7:1:2111:19016:7948 1:N:0:28
AAAGTCGAGGTGCCTAAAGTGGCAACCCAGACTAGTAAGAATGTTGGTGGTGTAGAGCTTCCTGTAGCCGCATGGCGTTCGTACTTAAATATGGAACTAACCATTCCAATTTTCGCTGTCTCTTATACACATCTCCGAGCCCACGAGACT
+
CCCCCFCCCCBBGGGGGGGGGGGHHHHGGHHGHHHHHHHHHHHHHHHGGGGFEGHFHHHHHFHHHGHGHGGGGGHHGFGGGGHHHHHHGHFHHHFHHHHHHHGHHHHHHHHHHFGGFEGHFHHHHHGGEGFHHHHHGC@DGGHGCGGGDF
@M02034:409:000000000-BFKT7:1:2111:13723:7951 1:N:0:28
AAAGTCGAGGTGCCTAAAGTGGCAACCCAGACTAAGAGTGGGGTTGGGGGTGTAGAGC
+
BBCCCFCCCBCCGGGGGGGGGGGHHHHGDHHGHB3A3ADG222AAEA0A0A>0@D555
@M02034:409:000000000-BFKT7:1:2111:9988:7951 1:N:0:28
AAAGTCGAGGTGCCTACAGTGGCAACCCAGACTCATGATGCGGTTGGTGGTGTAGAGCTTCCTGTAGCCGCATGGCGTTCGTACTTAAATATGGAACT
+
A?A3>5>>DDA4F4BB4BFFA42BCABEF2GGFHFHHFGDFEE2AEEECE1E1B5GHBAGHFDFGH5FDAE>EFHFEGCEG?FE1GF3BFFGG3F?3F
@M02034:409:000000000-BFKT7:1:2111:12702:7960 1:N:0:28
AAAGTCGAGGTGCCTAAAGTGGCAACCCAGACTGGGAGTGGTGTTGGTGGTGTAGAGCTTCCTGTAGCCGCATGGCGTTCGTACTTAAATATGGAACTAACCATTCCAATTTTCGCTGTCTCTTATACACATCTCCGAGCCCACGAGACT
+
BBABBFBBBBABGGGGBGGGGGGHHHHGGHHGHHHHHGEGGHGHGHHEGGAFGHHHHHHHHHHHHHHHHGGGGGHHGEGGGGHHHHHHHHHHHGGHHHGGHHHHFHHHGHHHHGGGGGGGHHHHHHHHFGEHHHHHDCGGGGHGGGGGGH
@M02034:409:000000000-BFKT7:1:2111:9902:7965 1:N:0:28
AAAGTCGAGGTGCCTAAAGTGGCAACCCAGACTAGTAATAAGGTTGGTGGTGTAGAGCTTCCTGTAGCCGCATGGCGTTCGTACTTAAATATGGAACTAACCATTCCAATTTTCGCTGTCTCTTATACACATCTCCGAGCCCACGAGACT
+
BBBBBFBBBBAABGGGGGGGFFGCHHHEGDHCFEGEGGGGAG3FBGCGGGAFAFGAGHHHEGHHGAFDGGGEEGHHGGGGGGFGHHHHHHFHFHBDGHGHHFFHHHGGEGHHHHEGGEE?GHHHHHGFBFHHHHHFG/<CGGGGG/<EGF
@M02034:409:000000000-BFKT7:1:2111:8702:7965 1:N:0:28
AAAGTCGAGGTGCCTAAAGTGGCAACCCAGACTGTGATGACGGTTGGTGGTGTAGAGCTTCCTGTAGCCGCATGGCGTTCGTACTTAAATATGGAACTAACCATTCCAATTTTCGCTGTCTCTTATACACATCTCCGAGCCCACGAGACT
+
BCCCAFBCCCABGGGGGGGGGGGHGHHGGHHGHHHHHHHHHGGFFGGGGGEFGHHGHHHHHHHHHHHHHGGGGGHHGFGGFFGHHHHHHHGHHGFHHHHHHHHHHHHHHHHHHHGGGGGHHHHHHHHGFCDGGGHHGCGGGGGGG?/CFH
@M02034:409:000000000-BFKT7:1:2111:19020:7966 1:N:0:28
AAAGTCGAGGTGCCTAAAGTGGCAACCCAGACTAGTAAGAATGTTGGTGGTGTAGAGCTTCCTGTAGCCGCATGGCGTTCGTACTTAAATATGGAACTAACCATTCCAATTTTCGCTGTCTCTTATACACATCTCCG
+
A?A>ADAAA@BAFGFFFGFBBAFFFGFGGHHGBGC5GFHF5BFAFAG2FDFFFFGFGGFF5FGGFDGFFGEFGGCAEEEFGGGHHFHHHEHHHHGGHFFB3F3FG4DB4GFDFE?GGGEGBDD?FBBB43DHCFF2C
@M02034:409:000000000-BFKT7:1:2111:17754:7971 1:N:0:28
AAAGTCGAGGTGCCTAAAGTGGCAACCCAGACTTCGAATACTGTTGGTGGTGTAGAGCTTCCTGTAGCCGCATGGCGTTCGTACTTAAATATGGAACTAACCATTCCAATTTTCGCTGTCTCTTATACACATCTCCGAGCCCACGAGACT
+
CCCCCFBCCBACGGGGGGGGGGGHHHHGGHHGHHHGHGGGHHHHHHHEFGEFFGHGHHGHGGHHGHHHHGGGGGHHGGGGGGHHHHHGHHHHHHGHGHGGHHHHHHGHHHHHHHGGGGGHHHHHHHHHGHHHHHHHGCGGGGHGGGCGGH
@M02034:409:000000000-BFKT7:1:2111:20693:7980 1:N:0:28
AAAGTCGAGGTGCCTAAAGTGGCAACCCAGACTAAGGAGAATGTTGGTGGTGTAGAGCTTCCTGTAGCCGCATGGCGTTCGTACTTAAATATGGAACTAACCATTCCAATTTTCGCTGTCTCTTATACACATCTCCGAGCCCACGAGACT
+
AAA1AFAADD1AFFGGGGGGGD0GHGHACAF0BGHGG1B/FFFGHHAAAAEBF1A2FDEGFEFDGGBGGEA/EEH0E>EFE>B?CGGHHFDHHF1DFB@GGF1FHHHB2FBGF>>EE??F2FB2>222BBD1B>G1C<BCGGFGGGG/CF
@M02034:409:000000000-BFKT7:1:2111:8947:7984 1:N:0:28
AAAGTCGAGGTGCCTAAAGTGGCAACCCAGACTGATCCTCATGTTGGTGGTGTAGAGCTTCCTGTAGCCGCATGGCGTTCGTACTTAAATATGGAACTAACCATTCCAATTTTCGCTGTCTCTTATACACATCTCCGAGCCCACGAGACT
+
BBBBBFBBBAAAGGGGGGGGGGGHHHHGGGHGGHHHHFHHGGGGHHHEGGFGHGHGHHHHHHHHFHHHHGGEEGHHGGGFGGHHHHHHGHHGHBBGHHHFHHFGHHGGHGFHHFGGGGGHHHHHHHF4?GFHGGFFGF?DGGHGCGGGGH
@M02034:409:000000000-BFKT7:1:2111:14775:7987 1:N:0:28
AAAGTCGAGGTGCCTAAAGTGGCAACCCAGACTCCTCAGAATGTTGGTGGTGTAGAGCTTCCTGTAGCCGCATGGCGTTCGTACTTAAATATGGAACTAACCATTCCAATTTTCGCTGTCTCTTATACACATCTCCGAGCCCACGAGACT
+
BABBBFBB@@ABFGGFFGGGGGGHHHHGGHGGHHHHHGHHFFEGHHHGGGDFGGGDGFGHHHHHFFHFHGGEEGGFGGGGGEHHHGHHHHHHHGFGGHHECBDGHFHFGGHHHF>/EEEGHHHHFFFGFGFHF3DBF@?CG/CFC</?AG
@M02034:409:000000000-BFKT7:1:2111:19264:7988 1:N:0:28
AAAGTCGAGGTGCCTAAAGTGGCCACCCAGACTCAGACTTCGGTTGGTGGTGTAGAGCTTCCTGTAGCCGCATGGCGTTCGTACTTAAATATGGAACTAACCATTCCAATTTTCGCTGTCTCACACATCTCCGAGCCCACGAGACTCCTG
+
BAB@BFAA?DAACGGGGGGGGGGFGGGG2AFFFH3GFCEFD2A2AE0AB1BFABFAGHFHHHGFGHFHHE>EEA11EEEFEE11?B43FGGHF33BGG3FFHFGH4FF4BFGDFEGG/EBB?B?1G?CGGFHGGCGGGHEC/DDAGGHHF
@M02034:409:000000000-BFKT7:1:2111:4023:7992 1:N:0:28
AAAGTCGAGGTGCCTAAAGTGGCAACCCAGACTCAGCCGCATGTTGGTGGTGTAGAGCTTCCTGTAGCCGCATGGCGTTCGTACTTAAATATGGAACTAACCATTCCAATTTTCGCTGTCTCTTATACACATCTCCGAGCCCACGAGACT
+
BABBAFABDDBBGGGGGFDGGGDHCHHFGHHGHHHHHH2AAEGDGFGEE1BBFGG5GBHHGHHHHFFFHGECEEHFG>EFFGGEFGGHGGGFHB@FHHGHFF3EFGEG4FGHHHGGEGGHBDGGGHDGHFGHHHHHG/C/BGEEGGGEDB
@M02034:409:000000000-BFKT7:1:2111:24778:7993 1:N:0:28
AAAGTCGAGGTGCCTAAAGTGGCAACCCAGACTGCGGATGGGGTTGGT
+
11>>AF?ADDAAGCEGGGGGGGGHGHGGGHHGHF0EE/AEFAEEE//A
@M02034:409:000000000-BFKT7:1:2111:9096:7998 1:N:0:28
AAAGTCGAGGTGCCTAAAGTGGCAACCCAGACTGATACGCGGGTTGGTGGTGTAGAGCTTCCTGTAGCCGCATGGCGTTCGTACTTAAATATGGAACTAACCATTCCAATTTTCGCTGTCTCTTATACACATCTCCGAGCCCACGAGAC
+
CCCCCFCCBBABGGGGGGGGGGGHHHHGGGHGHFFGHHGGGGGGGGGFGGEFGHHGHHHHFHHHHGHHHGGEEGHHGGGGGGHHHHFHHHHHHHFGHHGHHHGHHHFHHHHHHGGGGGEHHHHHGHD2DGHHHHHHG?@DFGHGGCGGG
@M02034:409:000000000-BFKT7:1:2111:21414:7998 1:N:0:28
AAAGTCGAGGTGCCTAAAGTGGCAACCCAGACTAAGAATCAGGTTGGTGGTGTAGAGCTTCCTGTAGCCGCATGGCGTTCGTACTTAAATATGGAACTAACCATTCCAATTTTCGCTGTCTCTTATACACATCTCCGAGCCCACGAGACT
+
CCCCCFBABCCCGGGGGGGGGGGHHHHGGHHGHFHB3DFGHHGEFHG2A2EFGEGGGFGHBHHFHFFBDEGEEEE1EEEEEEF?GEHEBFGHFFBFEGFHH03FGHHFHGHHHF@EEAEGFHHHFFHGECFFHHHGC/BCCCHFC/<EGH
@M02034:409:000000000-BFKT7:1:2111:20209:8000 1:N:0:28
AAAGTCGAGGTGCCTAAAGTGGCAACCCAGACTCATACTAATGTTGGTGGTGTAGAGCTTCCTGTAGCCGCATGGCGTTCGTACTTAAATATGGAACTAACCATTCCAATTTTCGCTGTCTTT
+
BBCCBFBCCCBCGGGGGGGGGGGHHHHGGFHGH3GG5A555DFGGHHGGGEFGHHHHHHHHHHHHHHHHGGGGGHGGGGGGFFHHHGHHHHHHHFHHHHHHHHGHHGHFGHHHHGGGCFGHEH
@M02034:409:000000000-BFKT7:1:2111:8986:8004 1:N:0:28
AAAGTCGAGGTGCCTAAAGTGGCAACCCAGACTAATACTAATGTTGGTGGTGTAGAGCTTCCTGTAGCCGCATGGCGTTCGTACTTAAATATGGAACTAACCATTCCAATTTTCGCTGTCTCTTATACACATCTCCGAGCCCACGAGACT
+
BBBABFCCCCCCGGFGGGGGGGGHHHHGGHHGHHGHHHHHGHHGHHHAFE2FCGGGGHHHHGHHGFHHGFGAFGHHGGGGGEFHHHGFHHFHHGGGGHHHHHHFHHFHHHHHHFFFFGFFHFGHHHHHGHHG?GFFGGCCF/CFGCCCGH
@M02034:409:000000000-BFKT7:1:2111:20834:8008 1:N:0:28
AAAGTCGAGGTGCCTAAAGTGGCAACCCAGACTGGGACGGCTGTTGGTGGTGTAGAGCTTCCTGTAGCCGCATGGCGTTCGTACTTAAATATGGAACTAACCATTCCAATTTTCGCTGTCTCTTATACACATCTCCGAGCCCACGAGACT
+
AAAAAFBADD>AGGGGGGGGGGFHHHHGGHHGHHHHHHGGGGGHHHHGGGEFGDGGGHHGHFHHHHHHHGGGGFHEGEGGFFFHHHHFHGHHHFFHBFHHHHHHHHGG4FFHHFEGGGGFHGHHHHFHHHFFHGFFF<CCGCEEGGGGGG
@M02034:409:000000000-BFKT7:1:2111:6857:8010 1:N:0:28
AAAGTCGAGGTGCCTAAAGTGGCAACCCAGACTAAGAGTAATGTTGGTGGTGTAGAGCTTCCTGTAGCCGCATGGCGTTCGTACTTAAATATGGAACTAACCATTCCAATTTTCGCTGTCTCTTATACACATCTCCG
+
BBBBBF?AD@A?GFGGGGGGGGGHHHHGGHHGHHGHFEGFBGCFGFEGGFEFHFHFFFHHFGHHHHBGHFGFGGFGGGGF?EHFHHHHHHHGHBF3FHGGHHFGHGHHFGFHHGGGGDEFHFGBGFHFHHHHFHHFG
@M02034:409:000000000-BFKT7:1:2111:16619:8010 1:N:0:28
AAAGTCGAGGTGCCTAAAGTGGCAACCCAGACTAAGGGGGATGTTGGTGGTGTAGAGCTTCCTGTAGCCGCATGGCGTTCGTACTTAAATATGGAACTAACCATTCCAATTTTCGCTGTCTCTTATACACATCTCCGAGCCCACGAGACT
+
CCCCCFCCCCCCGGGGGGGGGGGHHHHGGHHGHHHHHHGGGGGHHHGGGGFFHHHHHHHHHHHHHHHHHGGGGGHHGGGGGGBHHHHHHHHHHGGHHHHHGHHHHHHGHGHHHHGGGGGHHFHHHHHHHHHHHHHHGGCGGGHEGCGGGH
@M02034:409:000000000-BFKT7:1:2111:23289:8013 1:N:0:28
AAAGTCGAGGTGCCTAAAGTGGCAACCCAGACTCCTCCTACGGTTGGTGGTGTAGAGCTTCCTGTAGCCGCATGGCGTTCGTACTTAAATATGGAACTAACCATTCCAATTTTCGCTGTCTCTTATACACATCTCCGAGCCCACGAGACT
+
BBBBBFBBDDAAFGGGGGGGGGGHGHHGGHHGHHHHHHHHGGGHFFGEFGFFGGHGFHHHHGHHGHHHHGGGEFHHGGGFFGHHHHFGHHHHHHHGFHGHHHFHHHFDFGHHHGGGGFEFHHHHHHFGHGGHHHHGGCGG@/FFGCFEDD
@M02034:409:000000000-BFKT7:1:2111:21894:8020 1:N:0:28
AAAGTCGAGGTGCCTAAAGTGGCAACCCAGACTCAGTCGATGGTTGGTGGTGTAGAGCTTCCTGTAGCCGCATGGCGTTCGTACTTAAATATGGAACTAACCATTCCAATTTTCGCTGTCTCTTATACACATCTCCGAGCCCACGAGACT
+
BBBABFAAD@AAGGFDEDEBGFFFGGHE2FFFHHFHGHGFCGGBFEGGGGGGHHHBFGHHFGGGHFFHEGEEFEF1EGGFGGHEHFFFGFGGG3@EGHFB?F3GHFEGHGHHHGEGG/?FGBGHGHFDGFBF1F?BC?/></FFCCCCDD
@M02034:409:000000000-BFKT7:1:2111:7299:8026 1:N:0:28
AAAGTCGAGGTGCCTAAAGTGGCAACCCAGACTCGGTTGTAGGTTGGTGGTGTAGAGCTTCCTGTAGCCGCATGGCGTTCGTACTTAAATATGGAACTAACCATTCCAATTTTCGCTGTCTCTTATAACATCTCCGAGCCCACGAGACTC
+
AAABAFBABDBAGGGFFBGFGGGHHHHGGHHGHBFFEEE2DGFD5GFEEFGGEBFDF5BE5AFBG5F5AEEEECE1EGGGE>2?FFFG34FGFD33BFFGBF3BF4D44FGHF4<<EGGH3BFF33?FB2GHHGFG@DGGFHGC?D/?G<
@M02034:409:000000000-BFKT7:1:2111:21547:8030 1:N:0:28
AAAGTCGAGGTGCCTAAAGTGGCAACCCAGACTGCTCCTAATGTTGGTGGTGTAGAGCTTCCTGTAGCCGCATGGCGTTCGTACTTAAATATGGAACTAACCATTCCAATTTTCGCTGTCTCTTATACACATCTCCGAGCCCACGAGAC
+
BBABAFBBB@A4BFFEBGGA5DFGEGHEGHGCF3AFEGCB5AFDFGFGFCAFHHHGHHHHHHHHHFBFGDEEEECHGGGGGGBHGH4DD4BGHF3@B3B3GFHHGHBGFEFGFFGCF/EBDDGF4GFGDFDGBG1B/@<?/??FC@/A<
@M02034:409:000000000-BFKT7:1:2111:19531:8035 1:N:0:28
AAAGTCGAGGTGCCTAAAGTGGCAACCCAGACTGAGAAGAATGTTGGTGGTGTAGAGCTTCCTGTAGCCGCATGGCGTTCGTACTTAAATATGGAACTAACCATTCCAATTTTCGCTGTCTCTTATACACATCTCCGAGCCCACGAGACT
+
BABBBFBB@BABGGGDG4GGGFGFGHHGGHHGGGGGHHHBGGEGGHHEGDGFHGHGHHHHHFHHHHHGHGGGGGHFGGGGGFHHHHHGDHFHHFDEGHHHHHGHHHGFGFHHHEEEGDGGHFGHGHHHFFBHHHHHGCGGCEFGGGG/EF
@M02034:409:000000000-BFKT7:1:2111:6633:8037 1:N:0:28
AAAGTCGAGGTGCCTAAAGTGGCAACCCAGACTCCTATTGGGGTTGGTGGTGTAGAGCTTCCTGTAGCCGCATGGCGTTCGTACTTAAATATGGAACTAACCATTCCAATTTTCGCTGTCTCTTATACACATCTCCGAGCCCACGAGACT
+
CCCCCFCCCCABFGGGFFGGGGGHHHHGGHHGGGHHHHHHHGGGFGGEGGEFFGHHHGHHHHHHHHHHEGGGGGHHGGGGGEGHHHHHHHHHHHFHHGHGGHHHHHHGHHHHHHGGGGGGHHHHHHFHHHHHHHHHGGCFFGHGGGGGGH
@M02034:409:000000000-BFKT7:1:2111:21531:8039 1:N:0:28
AAAGTCGAGGTGCCTAAAGTGGCAACCCAGACTGCTCCTAATGTTGGTGGTGTAGAGCTTCCTGTAGCCGCATGGCGTTCGTACTTAAATATGGAACTAACCATTCCAATTTTCGCTGTCTCTTATACACATCTCCGAGCCCACGAGACT
+
BBCCCFCCCCABGGGGGGGGGGGHHHHGGHHGHHHHHGHHHHHHHHGGGGEFHHHHHHHHHHHHHHHGHGGFGGHHGGGGGFHHHHGHHHHHHGFHHHGHHHHHHHHHGGHHHHGGGGGHHHHHHHHHHHGHHHHHG/DFGGHGGGGDGH
@M02034:409:000000000-BFKT7:1:2111:16934:8041 1:N:0:28
AAAGTCGAGGTGCCTAAAGTGGCAACCCAGACTAAGAATAATGTTGGTGGTGTAGAGCTTCCTGTAGCCGCATGGCGTTCGTACTTAAATATGGAACTAACCATTCCAATTTTCGCTGTCTCTTATACACATCTCCGAGCCCACGAGACT
+
BBBBBFBBDBABGGGGGGGGGFGHHHHGGHHGHFFFGBFGDGEGGHFGEGEFGHHFFHHHHHHGHHHHHGGGEGHHGGGGGGHHHHHFHHHHHEFGHFHHHGGHHHHH4GGHHHGGGAFBHHHGGHGHFHFHFGHFG/B?FGEGGCG?DF
@M02034:409:000000000-BFKT7:1:2111:12480:8045 1:N:0:28
AAAGTCGAGGTGCCTAAAGTGGCAACCCAGACT
+
BBCCCFCCCCBCGGGGGGGGGGGHHHHGGGHGH
@M02034:409:000000000-BFKT7:1:2111:15497:8070 1:N:0:28
AAAGTCGAGGTGCCTAAAGTGGCAACCCAGACTGGGTTGGGTGTTGGTGGTGTAGAGCTTCCTGTAGCCGCATGGCGTTCGTACTTAAATATGGAACTAACCATTCCAATTTTCGCTGTCTCTTATACACATCTCCGAGCCCACGAGACT
+
BCCBBFBABCCCGGGGGGGGGGGHHHHGGHGGHHHHFFCEGGGGFHHGGGGFHFHGGHHHHHHHHHHHHGGGGGHHGGGGGGHHHHHFHHHHHHDGFHGHGFHHHHHGHHHHHHGGGGGGHHHHHHHHHHHHHHFHDFGGGGHGGFGGGH
@M02034:409:000000000-BFKT7:1:2111:14763:8072 1:N:0:28
AAAGTCGAGGTGCCTAAAGTGGCAACCCAGACTCGTCCGGCGGTTGGTGGTGTAGAGCTTCCTGTAGCCGCATGGCGTTCGTACTTAAATATGGAACTAACCATTCCAATTTTCGCTGTCTCTTATACACATCTCCG
+
AAAA>DAABBA?GGGGGGGEFGEGHHGGGFHGHCEFAFFGGGGAEEGAFEAFCGHHGGFFHFHG@FGHGEEEEGHFGEGFF/FGHHEGHHHHHHGFGHFFHHBCHFGHHHFGG2BAAGD2FDHEHHE1DGFGHFGDD
@M02034:409:000000000-BFKT7:1:2111:8921:8072 1:N:0:28
AAAGTCGAGGTGCCTAAAGTGGCAACCCAGACTCATGATCTTGTTGGTGGTGTAGAGCTTCCTGTAGCCGCATGGCGTTCGTACTTAAATATGGAACTAACCATTCCAATTTTCGCTGTCTCTTATACA
+
AAA?A3A11A>>GBFGGGFBDGFHBFFFGEAAFBGHB2FGHFGHFFAEEG/BGFA211AFFFHHEDGHGG?/?BGAEEEF?E0?BEGGFGHHGE111FDFFCG>DG2B2BGFGD>/E/<F2FGFDG22>
@M02034:409:000000000-BFKT7:1:2111:17951:8080 1:N:0:28
AAAGTCGAGGTGCCTAAAGTGGCAACCCAGACTCAGAAGGAGGTTGGTGGTGTAGAGCTTCCTGTAGCCGCATGGCGTTCGTACTTAAATATGGAACTAACCATTCCAATTTTCGCTGTCTCTTATACACATCTCCGAGCCCACGAGACT
+
BBBBBFBBBBAAGGGGGGGGGGGHHHHGGHHGHHHHHHGHGHGGHHGGFGEFGHHHHGGHHHHHHHHGHGGGGGHHGFGGGFHHHHHHGHGHHHGHGHHGHHHHHHHHHHHHHHGGGGGGHHHHFHFHFHHHGHFGF@GGGGHGGGGGGB
@M02034:409:000000000-BFKT7:1:2111:14747:8083 1:N:0:28
AAAGTCGAGGTGCCTAAAGTGGCAACCCAGACTAAGAATGAGGTTGGTGGTGTAGAGCTTCCTGTAGCCGCATGGCGTTCGTACTTAAATATGGAACTAACCATTCCAATTTTCGCTGTCTCTTATACACATCTCCGAGCCCACGAGACT
+
CCCCCFCCCCCCGGGGGGGGGGGHHHHGGHHGHHHHFHHHHFHHGHGFFGEFGFHFHHHHHHHHHHHHHGGGGGHHGGGGGGHHHHHHHHHHHHHHHHHHHHGHHHGHHHHHHHGGGGGHHHHHFHHHGHGHHHHFGFFGFGHGGCCGGF
@M02034:409:000000000-BFKT7:1:2111:17013:8094 1:N:0:28
AAAGTCGAGGTGCCTAAAGTGGCAACCCAGACTAAGAAGCATGTTGGTGGTGTAGAGCTTCCTGTAGCCGCATGGCGTTCGTACTTAAATATGGAACTAACCATTCCAATTTTCGCTGTCTCTTATACACATCTCCGAGCCCACGAGACT
+
CCCCCFCCCCBCGGGGGGGGGGGHHHHGGHHGHHHHHHHHHHGGGHHEGGGGHGHFGGHHHGHHHHHHHGGGGGHHGGGGGGGHHHHHHHHHHGFHHHHHHGHHHHHFFGFHHFEGGGGHGHHFHHHHHHHHHHGHG?GGGGHGGGGGGH
@M02034:409:000000000-BFKT7:1:2111:14608:8097 1:N:0:28
AAAGTCGAGGTGCCTAAAGTGGCAACCCAGACTAATGAGAAGGTTGGTGGTGTAGAGCTTCCTGTAGCCGCATGGCGTTCGTACTTAAATATGGAACTAACCATTCCAATTTTCGCTGTCTCTTATACACATCTCCGAGCCCACGAGACT
+
BBCCBFCCCCBCGGGGGGGGGGGHHHHGGHHAGHHHHHHGHHHHHHGEGGGFEBHDGHHHGHHHHGHGGGGEGGGCGEFGGECGGHHHHHHGGF3@GHHHGFDGDFGFHHHHHDEEFF/BFHGHGHHHGHFHHHHDDBFG/FHF@C@EGH
@M02034:409:000000000-BFKT7:1:2111:23733:8100 1:N:0:28
AAAGTCGAGGTGCCTAAAGTGGCAACCCAGACTACTAATAATGTTGGTGGTGTAGAGCTTCCTGTAGCCGCATGGCGTTCGTACTTAAATATGGAACTAACCATTCCAATTTTCGCTGTCTCTTATACACATCTCCGAGCCCACGAGACT
+
AAB@AFBB?DAAGGGGGGF6EFFGGHHGGHHGHHGHFFFFGHCDGHHAFGAFEFFFHFFHHHHFGHH5GGFGGGEHFEEFGGGHHHHHBFBDGFFGH3BCGA3FBGFFHHHFHFG?E/EGHDEEBHHGBGEF2FBGFF?/C/<F?C/?<F
@M02034:409:000000000-BFKT7:1:2111:24886:8102 1:N:0:28
AAAGTCGAGGTGCCTAAAGTGGCAACCCAGACTGCGGGTAGTGTTGGTGGTGTAGAGCTTCCTGTAGCCGCATGGCGTTCGTACTTAAATATGGAACTAACCATTCCAATTTTCGCTGTCTCTTATACACATCTCCGAGCCCACGAGACT
+
BBBB3FABBBBBGGGGBGGGGGFHHHGGGHHGHHGGGGEGFGHHHHHGFGEFHHHGHHHHHHHFFFHGHEEEFGHHFEGGGGFHHHHGHHHHHHFHFGFFGHFGFFFHHHHHHGEEFGFFFHHHGHFGFGFGFG@FE/CCGGHGGGGGGG
@M02034:409:000000000-BFKT7:1:2111:7569:8103 1:N:0:28
AAAGTCGAGGTGCCTAAAGTGGCAACCCAGTCGGTTGGTGGTGTATATCTTCCTGTAGCCGCATGGCGTTCGTACTTAAATATGGAACTAACCATTCCAATTTTCGCTGTCTCTTATACACATCTCCGAGCCCACGAGACTC
+
AABCADAABDBCGGGGGGGGGGGHHHHGGHCF2EGEFGGGGGFH3G5EGHHHHHHHHHHHGGEGGHFGGGGGGHHHHHHFHGHHHFHHHHHHHHHHHHGHGHHHHGGGGGHHFHHFHGHFHHFGFHHC?/CGGHGGGGGDDG
@M02034:409:000000000-BFKT7:1:2111:23755:8105 1:N:0:28
AAAGTCGAGGTGCCTAAAGTGGCAACCCAGACTACTAATAATGTTGGTGGTGTAGAGCTTCCTGTAGCCGCATGGCGTTCGTACTTAAATATGGAACTAACCATTCCAATTTTCGCTGTCTCTTATACACATCTCCGAGCCCA
+
BABBBFBBBBBBGGGGGDGGGGGHHHHGGHD2FD3EBGHG5DGHHFHEEGFFE3GBBBEGFEFHABF5BEG0EEABEEEFCE2FGFHHFFHHH333FEGFF13BFEG44F?HH4EAF?EFHBF4?BF4F32?GGHF?/<?C<C
@M02034:409:000000000-BFKT7:1:2111:10015:8113 1:N:0:28
AAAGTCGAGGTGCCTAAAGTGGCAACCCAGACTAAGTCGCAGGTTGGTGGTGTAGAGCTTCCTGTAGCCGCATGGCGTTCGTACTTAAATATGGAACTAACCATTCCAATTTTCGCTGTCTCTTATACACATCTCCGAGCCCACGAGACT
+
BBBBBFBBBDBBGGGGGGGGGGGGHHHGGHHGHHHHGHGGGGGHHFGGGFEFHFHFHHHHHHHHHHHHHGGGGGHHGGGGGFGHHHHFHHGHHHBGFGFHHHHFHGGFHHHHHHGGGFGHHFHHHHFFEF2GGHFFG/@@GFHGGGCEDH
@M02034:409:000000000-BFKT7:1:2111:16075:8127 1:N:0:28
AAAGTCGAGGTGCCTAAAGTGGCAACCCAGACTGATCGGTCTGTTGGTGGTGTTGAGCTTCCTGTAGCCGCATGGCGTTCGTACTTAAATATGGTACTAACCATTCCAATTTT
+
ABAABFBBDDAAFGGGFGGGGGGHGHHFGE2FGB3A5FCEAEABFFCE11EF11A5BB5BACFB5AABB1E0EEA1>1>FEA2FFGHFDF@4BF4@B4BF?03B344B4B3B?
@M02034:409:000000000-BFKT7:1:2111:6601:8131 1:N:0:28
AAAGTCGAGGTGCCTAAAGTGGCAACCCAGACTCAGCAGGCTGTTGGGGGTGTAGAGCTTCCTGTAGCCGCATGGCGTTCGTACTTAAATATGGAACTAACCATTCCAATTTTCGCTGTCTCTTATACACATCTCCGAGCCCACGAGACT
+
CCBCCFBCCCBCGGGGGGGGGEFHHHHGGHHFHFFCFF2EAGHHHHG200EAAAGD55GF5BF@G5F5BEEEFEF1E?>FE>?FCFGFEGHFFH3DGHHHB?3FF4GDEGHHH3/FG/?DFFHBBH@@GGFBFHHFD@GF@EHEGGFA.G
@M02034:409:000000000-BFKT7:1:2111:18991:8146 1:N:0:28
AAAGTCGAGGTGCCTAAAGTGGCAACCCAGACTGATGGGCCTGTTGGTGGTGTAGAGCTTCCTGTAGCCGCATGGCGTTCGTACTTGAATATGGAACTAACCATTCCAATTTTCGCTGTCTCTTATACACATCTCCGAGCCCACGAGACT
+
CBCCCFCCCCABGGGGGGGGGGGGHHHGGHHGHHHHHHHHHGGHHHHGGGEFFHHHHHHHHHHHHHHHHGGGGGHHGGGGGEGHHHHHHHHHHHHHHHHHHHHHHHHHHHHHHHGGGGGHHHHGGGHHGFHHHHGHF?CFGGHGGGGGGG
@M02034:409:000000000-BFKT7:1:2111:14819:8147 1:N:0:28
AAAGTCGAGGTGCCTAAAGTGGCAACCCAGACTAATTCGTCGGTTGGTGGTGTAGAGCTTCCTGTAGCCGCATGGCGTTCGTACTTAAATATGGAACTAACCATTCCAATTTTCGCTGTCTCTTATACACATCTCCGAGCCCACGAGACT
+
BBCCCFCCCCCCGGGGGGGFGGGHHHHGGHHGHHFHFHGHEEGGGGGGGGFGHHHHHHHHHHHHGHHHHGGGGGHHGGGGGGHHHHHGHHHHHHGHFHHHGGHHHHHHHHHHHHGGGGGGHHHHGHHHHHFHHHGFCCCGGGHGGGGGGH
@M02034:409:000000000-BFKT7:1:2111:11487:8149 1:N:0:28
AAAGTCGAGGTGCCTAAAGTGGCAACCCAGACTAATATGACTGTTGGTGGTGTAGAGCTTCCTGTAGCCGCATGGCGTTCGTACTTAAATATGGAACTAACCATTCCAATTTTCGCTGTCTCTTATACACATCTCCGAGCCCACGAGACT
+
ABBABD3ADBABCFGGGGGGFFGFHH42AAAFHHGFHHHGHHFHHFE2AAABG3D5DEGGHBGFGHHHHGGEEEHHCBEEEEFGEHFGHHFHHH3GFHGHHHGHFHFFGHHHHGGGGDEHFFGHGHFHHHHHGGHHG?DGGFAFGCCFDH
@M02034:409:000000000-BFKT7:1:2111:10435:8149 1:N:0:28
AAAGTCGAGGTGCCTAAAGTGGCAACCCAGACTGCTATGACGGTTGGTGGTGTAGAGCTTCCTGTAGCCGCATGGCGTTCGTACTTAAATATGGAACTAACCATTCCAATTTTCGCTGTCTCTATACACATCTCCGAGCCCACGAGACTC
+
BCCCCFCCCCCCGGGGGGGGGGGHHHHGGHHGHHHHHHHGHGGEGGGGGGEFGHHGHHHHHHHHHHHGHGGGGGHHGGGGGGHHHHHHHHHHHHFHHHHHHHHHHHGHGHHHHHGGGGGHHGHHHHGHGGHHHHHGGGGGGHGGGGGGHG
@M02034:409:000000000-BFKT7:1:2111:19615:8165 1:N:0:28
AAAGTCGAGGTGCCTAAAGTGGCAACCCAGACTAATAAGAATGTTGGTGGTGTAGAGCTTCCTGTAGCCGCATGGCGTTCGTACTTAAATATGGAACTAACCATTCCAATTTTCGCTGTCTTATACACATCTCCGAGCCCACGAGACTCC
+
BBCCCFCCCCBBGGGGGGGGGGGHHHHGGHHGHHGHHHHHHHHHHHHGGGEFGEGGGHHHHHHHHHHHHGGGGGHHGEFGEEGHHHHHHHHHHFGFHHHGGHFHHFGHFHHHHGEGGGGGHHHHGHFHHHHHHGGCD@FGHGGGGGGHHH
@M02034:409:000000000-BFKT7:1:2111:15319:8184 1:N:0:28
AAAGTCGAGGTGCCTAAAGTGGCAACCCAGACTGTGAGGCCTGGTG
+
CCCCCFABCBCBGGGGGGGGGGGGHHGGGH22BG355D222B22AB
@M02034:409:000000000-BFKT7:1:2111:13353:8194 1:N:0:28
AAAGTCGAGGTGCCTAAAGTGGCAACCCAGACTAAGGTGGGGGTTGGTGGTGTAGAGCTTCCTGTAGCCGCATGGCGTTCGTACTTAAATATGGAACTAACCATTCCAATTTTCGCTGTCTCTTATACACATCTCCGAGCCCACGAGACT
+
BBBBBFBBBBAAGGGGGGGGGGGHHHHGGHCFHHGHGAFFGGGGGGGEFGEFHHHHHHHHHHHHHHHHHGGGGGHHGFGGGGHHHHHHHGHHHGGHHHHHHHHHGHHHFHHHHHGGGGGHHHHHHHHHGHFHFHHGGFGGGGHGGGGDGH
@M02034:409:000000000-BFKT7:1:2111:13816:8199 1:N:0:28
AAAGTCGAGGTGCCTAAAGTGGCAACCCAGACTAATGATAAGGTTGGTGGTGTAGAGCTTCCTGTAGCCGCATGGCGTTCGTACTTAAATATGGAACTAACCATTCCAATTTTCGCTGTCTCTTATACACATCTCCGAGCCCACGAGACT
+
BBBBBFBBBBABGGGGGGGGGGGHHHHGGGGGHHHHHHHGHHHGGHGGGGGFHFHFGHHHHHHHHHHHHGGGGGHHGGGGGGHHHHHHHGHHHGHHGHGGHHFHHHFHHHHHHGGGGGGHHHHHHHFHEGFHHHHHGCFGGGHGGGGFGG
@M02034:409:000000000-BFKT7:1:2111:17025:8202 1:N:0:28
AAAGTCGAGGTGCCTAAAGTGGCAACCCAGACTGCTAGTCATGTTGGTGGTGTAGAGCTTCCTGTAGCCGCATGGCGTTCGTACTTAAATATGGAACTAACCATTCCAATTTTCGCTGTCTCTTATACACATCTCCGAGCCCACGAGACT
+
BCBCBFCCCCCCGGGGGGGGGGGHHHHGGHHGHHHHGGHGFGGGHHHEF?FEAAF5FGHHFGHHGGHGFGGEGEGAEEFGGEBEGHHFGHGDGB33@GFGCF3FEFHFDGGHHBEGEE<FDHGFFGEDHFBFHHHEGCCGCEHGGG?G?F
@M02034:409:000000000-BFKT7:1:2111:27109:8204 1:N:0:28
AAAGTCGAGGTGCCTAAAGTGGCAACCCAGACTTTTAAG
+
ABCCBFBBCCCCGGGGGGGGGGGHHHHGGHHGH55D535
@M02034:409:000000000-BFKT7:1:2111:7156:8219 1:N:0:28
AAAGTCGAGGTGCCTAAAGTGGCAACCCAGACTGGT
+
BCCCBFBBDDABGGGGGDGGFGFHHHHGGHHGHHAA
@M02034:409:000000000-BFKT7:1:2111:3691:8219 1:N:0:28
AAAGTCGAGGTGCCTAAAGTGGCAACCCAGACTTCTGGTAGTGTTGGTGGTGTAGAGCTTCCTGTAGCCGCATGGCGTTCGTACTTAAATATGGAACTAACCATTCCAATTTTCGCTGTCTCTTATACACATCTCCGAGCCCACGAGACT
+
AAABAFBBDBBBGGGFGGGGGGGGGHHGGHHGHHHFHGHGHHHHHGHEE?EFGFHFFFHHGHHHHFFFGGGGGGHEEEEGGA?FHHHFFHHGHGFDHHHHE?@GGHFFHHHHHHCDFEFGHHHHHHHFHFHGHFHHGCGGGGGGGCGFGH
@M02034:409:000000000-BFKT7:1:2111:22364:8224 1:N:0:28
AAAGTCGAGGTGCCTAAAGTGGCAACCCAGACTGTGAATCATGTTGGTGGTGTAGAGCTTCCTGTAGCCGCATGGCGTTCGTACTTAAATATGGAACTAACCATTCCAATTTTCGCTGTCTCTTATACACATCTCCGAGCCCACGAGACT
+
AABABFBBDBABFGGGGGGGFDFFHEGGF2FFBGEGGHHHHHHHHEFAF2BBFBGFGFHHHEGFHHGHHGGAEFHGGEEEFEFHHHFBHHFHHFGBGHHFHHHHHHG4FGGGHHGGGE/FGHFGGFGGFFGGCHFEGCCCGGHGGCC/AH
@M02034:409:000000000-BFKT7:1:2111:8875:8227 1:N:0:28
AAAGTCGAGGTGCCTAAAGTGGCAACCCAGACTTCGAATGGGGTTGGTGGTGTAGAGCTTCCTGTAGCCGCATGGCGTTCGTACTTAAATATGGAACTAACCATTCCAATTTTCGCTGTCTCTTATACACATCTCCGAGCCCACGAGACT
+
BBBBAFBABDAAGGGGGGGGDGFHHHHGGHHGHHHFHFGHHHGEAEEFAEBFGHHEHGHHHHHHGFFGFGG@EGGHGFGGGGFHFHHGHHGFHHHEFHFFFE3BGFHDFGHHG4>EFFGGFHGHGHGFF?DGFHE2E/<CCAGCD@CD.G
@M02034:409:000000000-BFKT7:1:2111:3721:8229 1:N:0:28
AAAGTCGAGGTGCCTAAAGTGGCAACCCAGACT
+
CBCCCFCBBBCBGGGGGGGGGGGHFHGGGHDFG
@M02034:409:000000000-BFKT7:1:2111:14647:8242 1:N:0:28
AAAGTCGAGGTGCCTAAAGTGGCAACCCAGACTACGAAGTCGGTTGGTGGTGTAGAGCTTCCTGTAGCCGCATGGCGTTCGTACTTAAATATGGAACTAACCATTCCAATTTTCGCTGTCTCTTATACACATCTCCGAGCCCACGAGACT
+
AAABAFBBBBABGGGGGGGGGGGHHHHGGHHGHHHGGHCFG2FGGGGFFGEFGFHHHHHHFHHHHHHHHGGGGFHGGGGGGEGHHHHHHHHGHHFHHHHGHHFHHHFGHHHHHGGDGGGHHHHHHHHFHFFHHHGFGFGGGGHGG/@DDG
@M02034:409:000000000-BFKT7:1:2111:9275:8244 1:N:0:28
AAAGTCGAGGTGCCTAAAGTGGCAACCCAGACTAATAATACGGTTGGTGGTGTAGAGCTTCCTGTAGCCGCATGGCGTTCGTACTTAAATATGGAACTAACCATTCCAATTTTCGCTGTCTCTTATACACATCTCCGAGCCCACGAGACT
+
AABA>FBABBAAFGGGGGGGFGGHHHHGGHFGHHHHHHHHGHGHGGGGFGAFGHHFHHGHFHHHHHHGGGGGGGHHCGGGGGHHHHHHHHHHHHGHHHGGGHFGHFHHHHHHHGFEGGEGHEHHHHHHFHHHHHFD?BDCFGHGGCFFDH
@M02034:409:000000000-BFKT7:1:2111:25196:8246 1:N:0:28
AAAGTCGAGGTGCCTAAAGTGGCAACCCAGACTAAGAATCAGGTTGGTGGTGTAGAGCTTCCTGTAGCCGCATGGCGTTCGTACTTAAATATGGAACTAACCATTCCAATTTTCGCTGTCTCTTATACACATCTCCGAGCCCACGAGACT
+
ABBBAFBBD?ABGGGGGGGGGGGHHGGGGHGGHFBGFHHHAFGDGFGEFE1FGFFHHGGHFHHGFFHFHGGEEGHHGFGGGGGHHHFFGHFHGHGEHFFFFHHHHHFHFHHHHHGFEGGFHFHHBHF33CBFBGHBF/BFGGGGGFGGGH
@M02034:409:000000000-BFKT7:1:2111:26701:8249 1:N:0:28
AAAGTCGAGGTGCCTAAAGTGGCAACCCAGACTCAGGCGCCTGTTGGTGGTGTAGAGCTTCCTGTAGCCGCATGGCGTTCGTACTTAAATATGGAACTAACCATTCCAATTTTCGCTGTCTCTTATACACATCTCCGA
+
AAAAAD1>D@1AGGGGGGF3FFFFFHHGGGHGHHBG0AEEGGHHHEFGGGEGGDFEGFFFD11F1DFHHGGCFGGGCGGGGCHGHHHHHHHBGGFFHHFFGH1GHFFFHHGHBFEEAE?1BFDGDGDBDFDFFDFG/<
@M02034:409:000000000-BFKT7:1:2111:11128:8261 1:N:0:28
AAAGTCGAGGTGCCTAAAGTGGCAACCCAGACTTCGTCGAAGGTTGGTGGTGTAGAGCTTCCTGTAGCCGCATGGCGTTCGTACTTAAATATGGAACTAACCATTCCAATTTTCGCTGTCTCTTATACACATCTCCGAGCCCACGAGACT
+
CCCBCFBCCCCCGGGGGGGGGGGHHHHGGHGGHH5A2EAA2FEHHHGEFGGFHHHFHHHHHGHHHHHHHGGGGGFGGEGFGEGHHHHHHHHHHHFFHHHHGFFGHHGHHHHHHHGFGGGHHFHHHHHHFHBFHHHGGGCFGGHGGCDDFH
@M02034:409:000000000-BFKT7:1:2111:12085:8272 1:N:0:28
AAAGTCGAGGTGCCTAAAGTGGCAACCCAGACTCGGGAGAATGTTGGTGGTGTAGAGCTTCCTGTAGCCGCATGGCGTTCGTACTTAAATATGGAACTAACCATTCCAATTTTCGCTGTCTCTTATACACATCTCCGAGCCCACGAGACT
+
BBCCCFCCCCCBGGGGGGGFGGGHHHGDFHHGHHFGGGGGHHHFHHGEGGAFHHHGHHHHHHHGHHHHHGGGGGHHGFGGGGHHHHHHHHHHHHFHHHGHHHHHHHHGHHHHHHGGFGGFHFHHHHHHFFGHHGFHGC/CGEEEFCGGGG
@M02034:409:000000000-BFKT7:1:2111:15348:8279 1:N:0:28
AAAGTCGAGGTGCCTAAAGTGGCAACCCAGACTAATGGTAAGGTTGGTGGTGTAGAGCTTCCTGTAGCCGCATGGCGTTCGTACTTAAATATGGAACTAACCATTCCAATTTTCGCTGTCTCTTATACACATCTCCGAGCCCACGAGACT
+
CCCCCFCCCCBCGGGGGGGGGGGHHHHGGHHGHHHHHHEHHHHHHHGEGGEFGHHGHHHHGHHHHHHHHGGGGGHHGGGGGFFHHHHHHHHHHHGHHHHHHGFHHHGHHHHHHFGGGGGHHHHHGHGHGGFHCFHGDDG@CGHGGGGGGH
@M02034:409:000000000-BFKT7:1:2111:11239:8279 1:N:0:28
AAAGTCGAGGTGCCTAAAGTGGCAACCCAGACTTCGCCTTCTGTTGGTGGTGTAGAGCTTCCTGTAGCCGCATGGCGTTCGTACTTAAATATGGAACTAACCATTCCAATTTTCGCTGTCTCTTATACACATCTCCGAGCCCACGAGACT
+
BBBBBFBBDBBBGGGGBD4GGGGFHCHDGHHGHHHGGGGGHHHGDGEEEGEFGFHEFHHFHHGHGHHHHGGGGGHHGGGGGFGEHFHHHHGHHHBBEGGHHFFGHFHHBFFBHGECFGEGFGHEFGHHD2?GGHFF?@DCCFGEGGGDDH
@M02034:409:000000000-BFKT7:1:2111:26767:8280 1:N:0:28
AAAGTCGAGGTGCCTAAAGTGGCAACCCAGACTCTTCCTGCGGTTGGTGGTGTAGAGCTTCCTGTAGCCGCATGGCGTTCGTACTTAAATATGGAACTAACCATTCCAATTTTCGCTGTCTCTTATACACATCTCCGAGCCCACGAGACT
+
AAAABFBBBBABGGGGGGGGGGGHHHHGGHHGHHHHHHHHHGGFGGGGGGEFHHHHGHHHHHHHHHHHHGGEEGHHGDGGGGHHHHHFBGHHHHGFFFHHHFHHHHHHHHHHHFGGGGAFFGFFGHGHHGFHHGFHDFGGGGHGGGGGGG
@M02034:409:000000000-BFKT7:1:2111:5662:8280 1:N:0:28
AAAGTCGAGGTGCCTAAAGTGGCAACCCAGACTCAGAATAATGTTGGTGGTGTAGAGCTTCCTGTAGCCGCATGGCGTTCGTACTTAAATATGGAACTAACCATTCCAATTTTCGCTGTCTCTTATACACATCTCCGAGCCCACGAGACT
+
AACCAFBABBBCGGGGGGGGGGGHHHHGGHHGHHHHHHHHHGHFHHHGGGGGHHHGHHHHHHHHHGHHHGGGGGHHGGGGGFGHHHHHHHHHHGHGHHGGHHGHHHHGHHHHHHGGGGGHHHHHHHHHHHHHGHHHGGGGGGHGGGGGGH
@M02034:409:000000000-BFKT7:1:2111:3862:8281 1:N:0:28
AAAGTCGAGGTGCCTAAAGTGGCAACCCAGACTCTGACGCAGGTTGGTGGT
+
AAAB>DABB@AAFGGGFDBFFGACHFHGFAEFHHBFBF2EEEEBBFCAAEB
@M02034:409:000000000-BFKT7:1:2111:25162:8281 1:N:0:28
AAAGTCGAGGTGCCTAAAGTGGCAACCCAGACTAATGGTG
+
BABBBFB>ADAAGGGGGGGGGGGHHHHGGHHGHHH555D5
@M02034:409:000000000-BFKT7:1:2111:3844:8285 1:N:0:28
AAAGTCGAGGTGCCTAAAGTGGCAACCCAGACTCTGACGCAGGTTGGTGGTGTAGAGCTTCCTGTAGCCGCATGGCGTTCGTACTTAAATATGGAACTAACCATTCCAATTTTCGCTGTCTCTTATACACATCTCCGAGCCCACGAGACT
+
CCCCBFCCBCBCGGGGGFGGGGGHHHHGGHHGHHHHGHGGGGGHGHGGFGEGHHHGHHHHHHHHHFGHHFGGEGHHGGGGGGHHGHHFFHHHHHGFHHHHFHHF3FGFFHHHHDEGGGGHHHHHHHHGHHHHHHHFGGGGCEGGC/>DFH
@M02034:409:000000000-BFKT7:1:2111:8449:8286 1:N:0:28
AAAGTCGAGGTGCCTAAAGTGGCAACCCAGACTGTGGGTCCTGTTGGTGGTGTAGAGCTTCCTGTAGCCGCATGGCGTTCGTACTTAAATATGGAACTAACCATTCCAATTTTCGCTGTCTCTTATACACATCTCCGAGCCCACG
+
AAAA>FAA?AABGFGGGFGGGGGHHHAFGHHGHHDGHGFH2FH5AFHEEGEGEGGFHGGFFEGGGFFGGGG?FDFAEEGFFGGHHHH33BGHGG3DFFECF??BGEFHHGHHHHEAFFFFFGGDFGFHFFDHFGBFDCGGGFE/<
@M02034:409:000000000-BFKT7:1:2111:8463:8296 1:N:0:28
AAAGTCGAGGTGCCTAAAGTGGCAACCCAGACTGTGGGTCCTGTTGGTGGTGTAGAGCTTCCTGTAGCCGCATGGCGTTCGTACTTAAATATGGAACTAACCATTCCAATTTTCGCTGTCTCTTATACACATCTCCGAGCCCACGAGACT
+
BABBBFBBBBAAGGGGGGGGGGGGHHHGGHHGHGHHFGGHHHHHHHHGGGEFHHHHHGHHHHHHHHHHHGGGGGHGGGGGFEGHHGHGHHHHHGGHHHHFHHGHHHHHHHGHHHGGGGGHHHHHHHFFGGFHFHGHCDGGGGHGGGGGGH
@M02034:409:000000000-BFKT7:1:2111:8799:8299 1:N:0:28
AAAGTCGAGGTGCCTAAAGTGGCAACCCAGACTGCTAAGAATGTTGGTGGTGTAGAGCTTCCTGTAGCCGCATGGCGTTCGTACTTAAATATGGAACTAACCATTCCAATTTTCGCTGTCTCTTATACACATCTCCGAGCCCACGAGACT
+
CCCCBFCCBDAAGFGGGGGGGGGGHHHGGHHGH33A55BFFFGGHHHGGGEFGHHHHHHHHHHHHHHHHGG?EGHHGGGGGGHHHHHHHHHHHHFFHHFHHHHHHHHHHHHHGFGGGGDFHHHHHHHHHHFHHHGFG/CGGGHGGGGDDH
@M02034:409:000000000-BFKT7:1:2111:7793:8302 1:N:0:28
AAAGTCGAGGTGCCTAAAGTGGCAACCCAGCGTGTTGGTGGTGTACGGCTTCCTGTAGCCGCATGGCGTTCGTACTTAAATATGGAACTAACCATTCCAATTTTCGCTGTCTCTTATACACATCTCCGAGCCCACGAGACTCCTGAGCAT
+
BBBBBFBBBBBBGGGDGFGGGGGHHHHGGHHGEGGHHHGGGGGHHHHGGGGHGHHHHHHHGG@FGHHGFGGGGHGFHHHHHHHHHDDHHEHHHHHHHHHGHHHHHGGGGGHHHHHHHHHGHHHHHHFFGGGGGHGGGGGGHHHHHFHGHD
@M02034:409:000000000-BFKT7:1:2111:21416:8309 1:N:0:28
AAAGTCGAGGTGCCTAAAGTGGCAACCCAGACTACGCCTCCTGTTGGTGGTGTAGAGCTTCCTGTAGCCGCATGGCGTTCGTACTTAAATATGGAACTAACCATTCCAATTTTCGCTGTCTCTTATACACATCTCCGAGCCCACGAGACT
+
BAABAFBBDBAAGGGGGGGGGGGFFHHGGHHGFHGGGGHGGGFGHHHFGGEFGHGGHHGHHHHGHHHHHGGGGGHGE1EFEEFHHHHFHEFHGEF3FGGHFHFHHHHHGHHHHHG?FEEGHDGHGHHFFBBGHHGHGCGGGEEFGCDDGH
@M02034:409:000000000-BFKT7:1:2111:19614:8319 1:N:0:28
AAAGTCGAGGTGCCTAAAGTGGCAACCCAGACTAATAAGTCTGTTGGTGGTGTAGAGCTTCCTGTAGCCGCATGGCGTTCGTACTTAAATATGGAACTAACCATTCCAATTTTCGCTGTCTCTTATACACATCTCCGAGCCCACGAGACT
+
ABABBF@ADBBBGGGGGGGGCGFHHHHGFGHGHHHGHFHDGFGHGHGGGCEFG3G5FGFHHHGHHFHHHEECAEHHGEGGEACFGFE33GGFFH3FFHHHHAHGGHFBFFHGG4EEGDA?FGGF4FFHHGDBGHH1C/<BBFEF?CC?DH
@M02034:409:000000000-BFKT7:1:2111:14961:8326 1:N:0:28
AAAGTCGAGGTGCCTAAAGTGGCAACCCAGACTCATCCGGCTGTTG
+
BBBBBFBBB@AAGGGGGGGGGGGHHHHGGHA233AFGH2E2EEHDE
@M02034:409:000000000-BFKT7:1:2111:7573:8327 1:N:0:28
AAAGTCGAGGTGCCTAAAGTGGCAACCCAGACTGCGAATCAGGTTGGTGGTGTAGAGCTTCCTGTAGCCGCATGGCGTTCGTACTTAAATATGGAACTAACCATTCCAATTTTCGCTGTCTCTTATACACATCTCCGAGCCCACGAGACT
+
BCCCCFCCCCBCGGGGGGGFGGGHHHGGGHHGHHHGFGGGHHHBGHGEFGEFHHHHHHHHHHHHHHHHHGGEGGHHGGGGGFHHHHHHFGHHHHGHHHGGGGGGHFGHHHHHHFGGGGGHHHHHFHFHHHGHFHHHG/DGGGHGG<DGGH
@M02034:409:000000000-BFKT7:1:2111:6032:8327 1:N:0:28
AAAGTCGAGGTGCCTAAAGTGGCAACCCAGACTCATAAGCATGTTGGTGGTGTAGAGCTTCCTGTAGCCGCATGGCGTTCGTACTTAAATATGGTACTA
+
ABBBAFAABBABGGGGGGGGGGGHHHHGGGGGHBCD5AF35DGHH5AB22BF13F555FG5FE5B5D53AE0BE?1>1>?E?2??@G33BFHHE44B4F
@M02034:409:000000000-BFKT7:1:2111:6217:8342 1:N:0:28
AAAGTCGAGGTGCCTAAAGTGGCAACCCAGACTTCGAATGGGGTTGGTGGTGTAGAGCTTCCTGTAGCCGCATGGCGTTCGTACTTAAATATGGAACTAACCATTCCAATTTTCGCTGTCTCTTATACACATCTCCGAGCCCACGAGACT
+
ABBCBFBBCCBBGGGGGGGGGGGHHHHGGEHGHHHGHHHHHHGEFGGGGGEFHHHHHHHHGHHHHHHHHGGGGGHHGGGGGGHHHHHHHHHHHHGHGHGHGHHHHGHGHHHHHHGGGGDHHHHHHHHHHHHHGHFGG?DGGGHGGGGGGH
@M02034:409:000000000-BFKT7:1:2111:11013:8345 1:N:0:28
AAAGTCGAGGTGCCTAAAGTGGCAACCCAGACTGAGAAGAATGTTGGTGGTGTAGAGCTTCCTGTAGCCGCATGGCGTTCGTACTTAAATATGGAACTAACCATTCCAATTTTCGCTGTCTCTTATACACATCTCCGAGCCCACGAGACT
+
CCCCCFCBCCABGGGGGGGFGGGHHHHGGHHGHHHHHHHFGHHHHFHEFGEFGGHFHFGGHFHHDGGGHGGEGGHHGEFGGEFEHHHGHHHHHFBGHFHHHGGHHHHFHHHHHGGGGGAGHHHHDHHHHFFHHHEHDC@CDGHEGGGGGH
@M02034:409:000000000-BFKT7:1:2111:6295:8352 1:N:0:28
AAAGTCGAGGTGCCTAAAGTGGCAACCCAGACTCATTCTACTGTTGGTGGTGTAGAGCTTCCTGTAGCCGCATGGCGTTCGTACTTAAATATGGAACTAACCATTCCAATTTTCGCTGTCTCTTATACACATCTCCGAGCCCACGAGACT
+
BBBBBFBBBBBBGGGGGGGGGDCGHHHGGGHGHHHHHGGA5FGGHHEEF?EFEGH5FFGH5FHHH5GBEEEAEEHCEEEGGECC1FHFGFHHHF33FGFHCC3BG?FGGGFHH4EEGE/EHFGGBGGGGFHGHGEBE/>CGAFEFCGF?G
@M02034:409:000000000-BFKT7:1:2111:6314:8354 1:N:0:28
AAAGTCGAGGTGCCTAAAGTGGCAACCCAGACTCATTCTACTGTTGGGGTTGTAGAGCTTGCTGTAGCCGCATGGCGTTCGTACTTAAATATGGAACTAACCTTTCCAATTTTCTCTGTCTCTTATACACATCT
+
BBBBBF?ADBAAGGGGGGGGGGGFGHHGGHHGHH3E5GFG5GGFFGF222AA1DFA55BB3BB5D5D531>>EEE1>1>E??2F1BF33BF4@333B3FF303BB3F4BFBHG?4BFBB??FBEBG4BGB2B2B
@M02034:409:000000000-BFKT7:1:2111:15478:8356 1:N:0:28
AAAGTCGAGGTGCCTAAAGTGGCAACCCAGACTGGGGTGGGGGTTGGTGGTGTAGAGCTTCCTGTAGCCGCATGGCGTTCGTACTTAAATATGGAACTAACCATTCCAATTTTCGCTGTCTCTTATACACATCTCCGAGCCCACGAGACT
+
BBCCAFBCCCBBGGGGGGGGGGGHHHHGGHHGHHHHGAEEGGGGGFGFGGEFFGHGHFHHHHHHGHHGHGGGGGHHGFGGGGFHHHHFHHGHHGGHFHHHHHFHGHFFHHHHHHGGGGGHHFGHGHHHHHFHHHGHGFGGGGHGGCC?GH
@M02034:409:000000000-BFKT7:1:2111:11550:8360 1:N:0:28
AAAGTCGAGGTGCCTAAAGTGGCCACCCAGACTCAGTCGTCTGTTGGTGGTGTAGAGCTTCCTGTAGCCGCATGGCGTTCGTACTTAAATATGGAACTAACCATTCCAATTTTCGCTGTCTCTTATACACATCTCCGAGCCCACGAGACT
+
BCCCCFCBCCCCGGGGGGGGGGGHHGHGGHHGHHHHHHGGGHGHHHEEFGAFHHHGGHHHHGHHHHHHHGGGGGHHGGGGGGHHHHHHHHHHHHHHHHHHHHHHHHHHGHHHHHGGGFGHHHHHHHHFHHHHGHGHG?FCGFHGG?/<CH
@M02034:409:000000000-BFKT7:1:2111:20371:8360 1:N:0:28
AAAGTCGAGGTGCCTAAAGTGGCAACCCAGACTGGGGGGGGGTTGGTGGTGTAGAGCTTCCTGTAGCCGCATGGCGTTCGTACTTAAATATGGAACTAACCATTCCAATTTTCGCTGTCTCTTATACACATCTCCGAGCCCACGAGACTC
+
ABBCAFBBCCABGGGGBGGFGGGHHHHGGGHGHHGHGGGGFFBFFF9EDAEFFFFFFFFFFFFFFFFFF@DFFFFFFFFFAFFFFFFFFFFFFFBBFFFFFFFFFBFFFFFFFFDFFAFFFFFFFFFFFFFFFFFF>CFFFFFFFFBFFB
@M02034:409:000000000-BFKT7:1:2111:21518:8367 1:N:0:28
AAAGTCGAGGTGCCTAAAGTGGCAACCCAGACTGATCATAAGGTTGGTGGTGTAGAGCTTCCTGTAGCCGCATGGCGTTCGTACTTAAATATGGAACTAACCATTCCAATTTTCGCTGTCTCTTATACACATCTCCGAGCCCACGAGACT
+
ABABAFBBBBBBGGGGGGGGGGGHHHGGGHHGHHHHHHHHHHHHHHGGGGEFGHHFHHHHHHHHHGHHHGGGGGHGGGGGGFGHHHHGGHHHHHFHFHHHHHHHHHHHHHHHHFGGGGFHHHHHHHGHHHGHHHHHGGGDGGHGGGGGGH
@M02034:409:000000000-BFKT7:1:2111:11885:8369 1:N:0:28
AAAGTCGAGGTGCCTAAAGTGGCAACCCAGACTAATAATCAGGTTGGTGGTGTAGAGCTTCCTGTAGCCGCATGGCGTTCGTACTTAAATATGGAACTAACCATTCCAATTTTCGCTGTCTCTTATACACATCTCCGAGCCCACGAGACT
+
AABBBFBBBBABGGGGGGGGGGGHHHHGGHHGHHHHHHHHHHHFGFEEFGBFFGGFGHHHGHHGHHHHHGGGGGHHGGGGGGHHHHHHHHFHHEGGHHHHHHHHHHHHHHHHHHGGGCFBHHHHHHGHFHEHFHHFGGFGGGHGGFGGGG
@M02034:409:000000000-BFKT7:1:2111:18818:8370 1:N:0:28
AAAGTCGAGGTGCCTAAAGTGGCAACCCAGACTTATCAGAATGTTGGTGGTGTAGAGCTTCCTGTAGCCGCATGGCGTTCGTACTTAAATATGGAACTAACCATTCCAATTTTCGCTGTCTCTTATACACATCTCCGAGCCCACGAGACT
+
CCCCCFCCCCABGGGGGGGGGGGHHHHGGHHGHHHHHHHHHHGHHHHGFEEFGFHGHHHHHHHHHHHHHGGGGGHHGGGGGGHHHHHHHHGHHFHHHHHHHGHHHHGHHHHHHFGGGGGHHGHHHHFHHGFHHHHHGCGGGGHGGGGGGG
@M02034:409:000000000-BFKT7:1:2111:26037:8372 1:N:0:28
AAAGTCGAGGTGCCTAAAGTGGCAACCCAGAATGTTGGTGGTGTAGAGCTTGCTGTAGTTGCATG
+
BCCCAFBABCABGGGGGGGGGGGHHHHGFH23DG5DG2E222BF3F5GBGH315BB55555D3B5
@M02034:409:000000000-BFKT7:1:2111:13199:8380 1:N:0:28
AAAGTCGAGGTGCCTAAAGTGGCAACCCAGACTAATAATCAGGTTGGTGGTGTAGAGCTTCCTGTAGCCGCATGGCGTTCGTACTTAAATATGGAACTAACCATTCCAATTTTCGCTGTCTCTTATACACATCTCCGAGCCCACGAGACT
+
BCCBBFCCCCBCGGGGGGGGGGGHHHHGGHHGHHHHHHHHHHHHHHGFFGEFHHHHHHHHHHHHHHHHHGGGGGHHGGGGGGHHHHHHHHHHHEHFHHGHHHGHHHHHHHHHHHGGGGGHHGHHGHHHGHFHHHHHGGGGGGHGGCGGGH
@M02034:409:000000000-BFKT7:1:2111:5546:8386 1:N:0:28
AAAGTCGAGGTGCCTAAAGTGGCAACCCAGACTACGCATCAGGTTGGTGGTGTAGAGCTTCCTGTAGCCGCATGGCGTTCGTACTTAAATATGGAACTAACCATTCCAATTTTCGCTGTCTCTTA
+
BBBBBFBBBBAAGGGGGGGGGFFHHHHGGAHGHHHGGGGGGHHHGHGGGGGFFEGFHHHHHGHHHHHHHGGCFEHFGEFGGGGHHHHHHFGHHHHHHGHHGHFHHHHHGHHHHGGFGGGGGHHH?
@M02034:409:000000000-BFKT7:1:2111:11613:8389 1:N:0:28
AAAGTCGAGGTGCCTAAAGTGGCAACCCAGACTCCTTCTGTGGTTGGTGGTGTAGAGCTTCCTGTAGCCGCATGGCGTTCGTACTTAAATATGGAACTAACCATTCCAATTTTCGCTGTCTCTTATACACATCTCCGAGCCCACGAGACT
+
AAAAAFA1ADA?GCGGGFGGGFGHHAFEGHHGCHHHHHHHGHGBEEEEGGEFFGGHHGHHFFHHH2GHFGGCFGGHGGGGGGHGHHHBGHHHHHFFHGGBGFGHHDG>GHHHH2ECGGG1GHHGFHFD2BDHFHBGC/@@CFEGGC@AEG
@M02034:409:000000000-BFKT7:1:2111:11039:8394 1:N:0:28
AAAGTCGAGGTGCCTAAAGTGGCAACCCAGACTAATCCGCCTGTTGGTGGTGTAGAGCTTCCTGTAGCCGCATGGCGTTCGTACTTAAATATGGAACTAACCATTCCAATTTTCGCTGTCTCTTATACACATCTCCGAGCCCACGAGACT
+
BBCBAFCCCCABGGGGGGGGGGGHHHHGGHHGHHHHHHGGGGHHHHHGFGEFHHHHHHHHHHHHHHHHHGGGGGHHGGGGGGHHHHHHHHHHHHHHHHHGHHHHHHHHHHHHHHGGGEGHHGHHHHHHHHDFBFDGGDGGGGHGGGGDGH
@M02034:409:000000000-BFKT7:1:2111:13189:8396 1:N:0:28
AAAGTCGAGGTGCCTAAAGTGGCAACCCAGACTAATAATCAGGTTGGTGGTGTAGAGCTTCCTGTAGCCGCATGGCGTTCGTACTTAAATATGGAACTAACCATTCCAATTTTCGCTGTCTCTTATACACATCT
+
A?3AAFAAD2>AGGGGGFBGB42CAEGGAGAFGHHBBDHHHHG5FGEGEG?F1B5EDFGFEFFHHEGHF1EEAFHHGFGGE12F1FB@DG4FG33BBF@3B0GHGGHF4B3FGBEDD/EE444DFFFH2FBCBB
@M02034:409:000000000-BFKT7:1:2111:22973:8400 1:N:0:28
AAAGTCGAGGTGCCTAAAGTGGCAACCCAGACTAATAAGCCGGTTGGTGGTGTAGAGCTTCCTGTAGCCGCATGGCGTTCGTACTTAAATATGGAACTAACCATTCCAATTTTCGCTGTCTCTTATACACATCTCCGAGCCCACGAGACT
+
BBCCAFBCCCABGGGGFGGGGGGHHHHGGHHGHHHHHHHHHGGGGGGGFGEGGHGHHGHHHHHHHGHHGGGFEGHHGGGGGGGHHHHHHHGHHHGFGHHGGGFHFFFGHHHHHHGGGGFHGHHHFHHBG?FHHHGHGCGCGFHGGGFGGH
@M02034:409:000000000-BFKT7:1:2111:13770:8405 1:N:0:28
AAAGTCGAGGTGCCTAAAGTGGCAACCCAGACTGCGCCGGCGGTTGGTGGTGTAGAGCTTCCTGTAGCCGCATGGCGTTCGTACTTAAATATGGAACTAACCATTCCAATTTTCGCTGTCTCTTATACACATCTCCGAGCCCACGAGACT
+
CCCCCFCCCCBCGGGGGGGGGGGHHHHGGHHGHHHGGGGGGGGEGGGEFG>FCFBDE4GHGHHHGGEGHGG?EEHAEFGEGECGGGDGGFFHFHFGFHGHHGHGHFGHHHHHHDBAEAFEFFGHFG=DGFFGCGFBA@CFCGEFGFGDDF
@M02034:409:000000000-BFKT7:1:2111:4867:8407 1:N:0:28
AAAGTCGAGGTGCCTAAAGTGGCAACCCAGACTGGGACGCAGGTTGGTGGTGTAGAGCTTCCTGTAGCCGCATGGCGTTCGTACTTAAATATGGAACTAACCATTCCAATTTTCGCTGTCTCTTATACACATCTCCGAGCCCACGAGACT
+
BBBCBFCCCCBCGGGGGGGGGGGHHHHGGHHGHHHHHHGGGGGHHHGGFGGFGFHFGHHHHHHHGHHHGGGGGGHFGGGGGGGHHHGHHHHHHGFFFHHHHHHFHHHHHHHHHHGGGGGHHFHHGHHHHHHHHHHGGCGCF/GFGGGE.F
@M02034:409:000000000-BFKT7:1:2111:16198:8408 1:N:0:28
AAAGTCGAGGTGCCTAAAGTGGCAACCCAGACTCCGCCGACTGTTGGTGGTGTAGAGCTTCCTGTAGCCGCATGGCGTTCGTACTTAAATATGGAACTAACCATTCCAATTTTCGCTGTCTTTTATACACATCTCCG
+
BBBBBFBBBBBBGGGGGDGGGGGGHHHGGHHGHHFGGGGGGEGHHHGEFDGFFBGFHG3F5CGHFF@BGFC/EEH1E>EFE12??GHFHHEGHHB3FFHGF03B3BE44BGFGDE/E/EFH3?FF3DGBC2FFD22?
@M02034:409:000000000-BFKT7:1:2111:21488:8417 1:N:0:28
AAAGTCGAGGTGCCTAAAGTGGCAACCCAGAATGTTGGTAATGTAGAGCTTCCTGTAGCCGCATGGCGTTCGTACTTAAATATGGAACTAACCATTCCAATTTTCGCTGTCTCTTATACACATCTCCGAGCCCACGAGACTCCTGAGCAT
+
CCCBBFCCCBABGGGGGGGGGGGHHHHGGHHHHHHHHHFHHHHHHHHHHHHHHHHHHHHHEEEFGHHGGGGGGHHGHHHHHHHHHHHHHHHHHHHHHHHGHHHHHGGGGGHHHHHHHHGFHHHHHHHGGGGGFHGCCGGGHHHHFHHHHF
@M02034:409:000000000-BFKT7:1:2111:23333:8418 1:N:0:28
AAAGTCGAGGTGCCTAAAGTGGCAACCCAGACTCATCCTCCGGTTGGTGGTGTAGAGCTTCCTGTAGCCGCATGGCGTTCGTACTTAAATATGGAACTAACCATTCCAATTTTCGCTGTCTCTTATACACATCTCCGAGCCCACGAGACT
+
BBBBBFBBBBABGGGGGGGGGFGHHHHGGHHGHHGHHGHGHGGEGGGEFGBFHFHGHHGHHHHHHHHHHGCEEGHHEEFFGFGEHHHGHFGFHHFHHHHHHFHG3HFFHGHHHFF?FGGFHHHHBHHFGGBFFGFHG?FGGGGEG/AEDH
@M02034:409:000000000-BFKT7:1:2111:20048:8422 1:N:0:28
AAAGTCGAGGTGCCTAAAGTGGCAACCCAGACTAATGGTAATGTTGGTGGTGTAGAGCTTCCTGTAGCCGCATGGCGTTCGTACTTAAATATGGAACTAACCATTCCAATTTTCGCTGTCTCTTATACACATCTCCGAGCCCACGAGACT
+
BBBBADABB2ABFGGGGGGGCCGFGGHFGHEGHHHHHG5GHGFHHHEAFGEFHFGFG5BFGFHHHHFHGEAEEGHHGGGGGAFEGHFGHFGHFHHHEHH3GHHGHHHEHGHHHFEDFGGFHFHHHGFHBCFHHGGGD//C</CGGGGC?G
@M02034:409:000000000-BFKT7:1:2111:20027:8423 1:N:0:28
AAAGTCGAGGTGCCTAAAGTGGCAACCCAGACTAATGGTAATGTTGGTGGTGTAGAGCTTCCTGTAGCCGCATGGCGTTCGTACTTAAATATGGAACTAACCATTCCAATTTTCGCTGTCTCTTATACACATCTCCGAGCCCACGAGACT
+
AAA?AFBABBABGGGGGFGGGGGHGHHGGHHGHHGGHFFGGGHHHHHEFEEFHHHFGGFGFGFGFGHHHGGGGGHHGGCGGGHHHHHHHHGHHHHHGFGFHGHHHFFHHHHHHGGFGGGGHGHHFHEHFHFHHHBGA@//CGHGGGGGGG
@M02034:409:000000000-BFKT7:1:2111:6780:8425 1:N:0:28
AAAGTCGAGGTGCCTAAAGTGGCAACCCAGACTATGTCTGTGGTTGGTGGTGTAGAGCTTCCTGTAGCCGCATGGCGTTCGTACTTAAATATGGAACTAACCATTCCAATTTTCGCTGTCTCTTATACACATCTCCGAGCCCACGAGACT
+
AABB>FAADD>ACGGGFGGGDGGHHGHGGHHGHHHGDGFHDFFGGGGBFFAFHHHHHBGGFHHGABGDGGCEEGHHGGGGGGHGFGHFBGHHHHHBGGHHBHHGGGBDFFHHHGE?EFGHHHHHGHEDHHHHHHBFGCGGGGHGGCDDAF
@M02034:409:000000000-BFKT7:1:2111:27007:8431 1:N:0:28
AAAGTCGAGGTGCCTAAAGGGGCAACCCAGACTCGTAGTAAGGTTGGTGGTGTAGAGCTTCCTGTAGCCGCATGGCGTTCGTACTTAAATATGGAACTAACCATTCCAATTTTCGCTGTCTCTTATACACATCTCCGAGCCCACGAGACT
+
AAAAAFAADD>AGBGFGED1AE0EFFHGFCFEBG0BE/BA2DG1BGGEEF/FGBGFGHHFFHGHBFGEHA//E?C0>>EAEG0GGHHEHHHGHHFFHHFFBFDFFFBFHHGHH2E/EAAFF2>FGHB22FHGFF><CCC@GEFE<@CE.F
@M02034:409:000000000-BFKT7:1:2111:9842:8434 1:N:0:28
AAAGTCGAGGTGCCTAAAGTGGCAACCCAGACTCGGGTGGGTGTTGGTGGTGTAGAGCTTCCTGTAGCCGCATGGCGTTCGTACTTAAATATGGAACTAACCATTCCAATTTTCGCTGTCTCTTATACACATCTCCGAGCCCACGAGACT
+
BBBBBFBBBBBBGGGGGGGGGGGHHHFAFHHGHHGGGGEGGGGGGHHGFFEFGFHGHGHHHGHHHGHHHGGEEGHHGGGGGGFHHHGHHHFHHHEFFHFGHHHHHHHHHGHHHFGGGGGGHHHHHHHHGG2GGHGGD/@?CEEFF<@FGH
@M02034:409:000000000-BFKT7:1:2111:5765:8446 1:N:0:28
AAAGTCGAGGTGCCTAAAGTGGCAACCCAGACT
+
CCCCCFACCBCCGGGGGGGGGGGHHHHGGHHGH
@M02034:409:000000000-BFKT7:1:2111:5747:8452 1:N:0:28
AAAGTCGAGGTGCCTAAAGTGGCAACCCAGACTCCTTCGAATGTTGCTGGTGTAGAGCTTCCTGTAGCCGCATGGCGTTCGTACTTAAATATGGAACTAACCATTCCAATTTTCGCTGTCTCTTTACACATCTCCGAGCCCACGAGACTC
+
BBBBAFBBBBBBFGGGGGGGGGGHGHHGGHHGHGHHHHHHGHHHGHHFFHHHGFHFGHGHFHHHBGFFHGEEEFFCEEFEFEGHGGHDFGHHHEFFHHHHGEDGHHHHFHHHHHCGGDEFHFHHHFBDGGHHHHHGGGGCFFGGGGGGFF
@M02034:409:000000000-BFKT7:1:2111:19599:8453 1:N:0:28
AAAGTCGAGGTGCCTAAAGTGGCAACCCAGACTCCGCCGGGTGTTGGTGGTGTAGAGCTTCCTGTAGCCGCATGGCGTTCGTACTTAAATATGGAACTAACCATTCCAATTTTCGCTGTCTCTTATACACATCTCCGAGCCCACGAGACT
+
CCCCCFCCCCAAGGGGGGGGGGGHHHHGFHHGHHHGGGGGGFGGGHHEGGFFHHHFHHHHHHHFHHHHHGFEFFHHGEGGGEFHHHFHHHHHHGFEGHHHGHHHHHHGHHHHHFGGGGGHHHHHGHHHFGHHHHHGGDGGGGHGGGCADF
@M02034:409:000000000-BFKT7:1:2111:10551:8455 1:N:0:28
AAAGTCGAGGTGCCTAAAGTGGCAACCCAGACTACTCCTCCGGTTGGTGGTGTAGAGCTTCCTGTAGCCGCATGGCGTTCGTACTTAAATATGGAACTAACCATTCCAATTTTCGCTGTCTCTTATACACATCTCCGAGCCCACGAGACT
+
AAAA1F@?1AAAGGBGGGG31BFEFEFCFEHGHHCFHFFFHGGABEEEFE/A/AABGHFFHFHHE2BGFGEGFGHHGEGFFGFHFFFEFGBBGBGFBC>>>0BF1>F>GHHGBFEGGC/FFFFH1DG2FGDGBGF@E/@CCEGFC@CG?G
@M02034:409:000000000-BFKT7:1:2111:10533:8459 1:N:0:28
AAAGTCGAGGTGCCTAAAGTGGCAACCCAGACTACTCCTCCGGTTGGTGGTGTAGAGCTTCCTGTAGCCGCATGGCGTTCGTACTTAAATATGGAACTAACCATTCCAATTTTCGCTGTCTCTTATACACATCTCCGAGCCCACGAGACT
+
AABCBFCCCCBCGGGGGGGGGGGHHHHGGHHGHHHHHHHHHGGGGGGGFGEFHHHGHHHHHGHHGHHHHGGGGGHHGGGGGGHHHHHHHHHHHHHHHHGHHHFHHGHGHHHHHHGGGGGHHHHHHHGHGHGHHHHHGGGGGGFGGCGGGH
@M02034:409:000000000-BFKT7:1:2111:17747:8461 1:N:0:28
AAAGTCGAGGTGCCTAAAGTGGCAACCCAGACTGTTGGTGGTATTACTCTTCCTGTAGCCGCATGGCGTTCGTACTTAAATATGGAACTAACCATTCCAATTTTCGCTGTCTCTTATACACATCTCCGAGCCCACGAGACTCCTGAGCAT
+
BCCCAFBCCCAAGGGGGGGGGGGHHHHGGHHGHHHHHHEGGGHHHHHHHHHGHHHGFHFHEEEGEGFEEEFEEFFGHFHHGHHHHDEGHHFHGHHHHFFHHHHHFFGGGGGHHHHFHHHFHHHGHHHGCDCFFEFGCFGGHHHHHHHFGF
@M02034:409:000000000-BFKT7:1:2111:6555:8465 1:N:0:28
AAAGTCGAGGTGCCTAAAGTGGCAACCCAGACTGGGGGTGCGGTTG
+
BCCBCFBABCBCGGGGGGGGGGGHHHGGGHHGHH2G222A10AEEG
@M02034:409:000000000-BFKT7:1:2111:15851:8469 1:N:0:28
AAAGTCGAGGTGCCTAAAGTGGCAACCCAGACTACTGAGTCTGTTGGTGGTGTAGAGCTTCCTGTAGCCGCGTGG
+
BBCCBFABCBACGGGGGGGGGGGHHHHGGHCD3AAF3FG5FGHHFG2A2AEE13D55A335BBAB5A53AE0EE@
@M02034:409:000000000-BFKT7:1:2111:23054:8469 1:N:0:28
AAAGTCGAGGTGCCTAAAGTGGCAACCCAGACTAATAAGACTGTTGGTGGTGTAGAGCTTCCTGTAGCCGCATGGCGTTCGTACTTAAATATGGAACTAACCATTCCAATTTTCGCTGTCTCTTATACACATCTCCGAGCCCACGAGACT
+
BBCCBFCBCBBCGGGGGGGGGGGGHHHGGHHGHHHHHHHHHFFFGHHFFGEFGHHFHHHHHHHHHHHHHFGGGGH1EGGGGGHHHHGHHHGHHHGFHGDFCGFHHHGHHHHHHHEEGGGGHGGHFHGHHGGHFGGFE?D<DGHGCCGGGH
@M02034:409:000000000-BFKT7:1:2111:14072:8479 1:N:0:28
AAAGTCGAGGTGCCTAAAGTGGCAACCCAGACTACTAATACTGTTGGTGGTGTAGAGCTTCCTGTAGCCGCATGGCGTTCGTACTTAAATATGGAACTAACCATTCCAATTTTCGCTGTCTCTTATACACATCTCCGAGCCCACGAGACT
+
BBCCBFCBCCBAGGGGGGGGGGGHHHHGGHHGHHHHHHHGHHHHHHHFGGFFGGHHHHHHHHHHHHHHHGGGGGHHGGGGGGHHHHHGHHHHHHFFHHHHHHGHHHGHHHHHHHGGGGGHHHHHFHHHFFGHHHHGGGGGGGHGGGGGGH
@M02034:409:000000000-BFKT7:1:2111:5054:8480 1:N:0:28
AAAGTCGAGGTGCCTAAAGTGGCAACCCAGACTAGTCAGTCTGTTGGTGGTGTAGAGCTTCCTGTAGCCGCATGGCGTTCGTACTTAACTATGGAACTAACCATTCCAATTTTCGCTGTCTCTTATACACATCTCCGAGCCCACGAGAC
+
CBCCBFBCCCCCGGGGGGGGFGGHHHHGGGHDHHCHFBDA5FGHHHHGGGGFHHHGHHHHHHHHHHHHHGGGGGHHGGGGGGHHHHHHFHHHHHHFGHHHHHHHHHGHFHHHHHGGGGGHHHHHHHHHHHHHGHHGGDGGGGHGGGGGG
@M02034:409:000000000-BFKT7:1:2111:15867:8480 1:N:0:28
AAAGTCGAGGTGCCTAAAGTGGCAACCCAGACTACTGAGTCTGTTGGTGGTGTAGAGCTTCCTGTAGCCGCATGGCGTTCGTACTTAAATATGGAACTAACCATTCCAATTTTCGCTGTCTCTTATACACATCTCCGAGCCCACGAGACT
+
AAABAFBBBBBBGGGGGGGGGGGHHHHGGHHGHHHHHHHHHHHHHHHFGGGFEGHGGHHHHHHHHGHHHGGGGGGHGEGGGFGHHHHHHHHHHGFHFHHGHHFHFHGHHHHHHHGGGGEFHDGHHHHHFHHHGFGFF//@DEFGGCFDGF
@M02034:409:000000000-BFKT7:1:2111:20346:8482 1:N:0:28
AAAGTCGAGGTGCCTAAAGTGGCAACCCAGACTAGTTCGACGGTTGGTGGTGTAGAGCTTCCTGTAGCCGCATGGCGTTCGTACTTAAATATGGAACTAACCATTCCAATTTTCGCTGTCTCTTATACACATCTCCGAGCCCACGAGACT
+
CCCCCFCCCCBCGGGGGGGGGGGHHHHGGHHGHHFHBGGCAAEEFEGAE1EFG3GDGFHHHHHHFFGFGEFFGGHAEEGGFEFEHHHHHHHHHHB?GGHHCB?FDFG4FFFHH4EEFACFGHHH3G3DFHHEFHFFD/<CCGA/@CG.CH
@M02034:409:000000000-BFKT7:1:2111:15846:8487 1:N:0:28
AAAGTCGAGGTGCCTAAAGTGGCAACCCAGACTACTGAGTCTGTTGGTGGTGTAGAGCTTCCTGTAGCCGCATGGCGTTCGTACTTAAATATGGAACTAACCATTCCAATTTTCGCTGTCTCTTATACACATCTCCGAGCCCACGAGACT
+
AAA1ADAADD111FGGG1BBGGGHGHFGGCHFHFH1FAGDGFHEEF/EFG//FGFFBGFGGFHHHGFHHCC/EEFEEEGGGGBGFHDBDEEGBDGH1FFFHHHHHG2GG1FFHHGGGCGHHHGHBGBF2<1BCGBD?/>/<FHGCG/C/?
@M02034:409:000000000-BFKT7:1:2111:18068:8488 1:N:0:28
AAAGTCGAGGTGCCTAAAGTGGCAACCCAGACTTCTCCTATTGTTGGTGGTGTAGAGCTTCCTGTAGCCGCATGGCGTTCGTACTTAAATATGGAACTAACCATTCCAATTTTCGCTGTCTCTTATACACATCTCCGAGCCCACGAGACT
+
BB@ABFBBBB>AEFGFGGGGGFGFEFFAFEGGGHHCFEGFFFFHHFE2BEABFBFBGE3GHFHFFGDGFACA>EH1E1ECF>?GGGFFGFFBGF@FFGFHHGDFHHF4FGFGHGEGGEEGDGHGGH4GFF1?GHFDF?DC<FHGDGGGGH
@M02034:409:000000000-BFKT7:1:2111:25747:8494 1:N:0:28
AAAGTCGAGGTGCCTAAAGTGGCAACCCAGACTCCGTTTGGTGTTGG
+
BBBBBFBBDDAAFFFCFFFFGGDFHFFEGCHGFCGE2F3AF222BBA
@M02034:409:000000000-BFKT7:1:2111:7694:8495 1:N:0:28
AAAGTCGAGGTGCCTAAAGTGGCAACCCAGACTTCGAGTCAGGTTGGTGGTGTAGAGCTTCCTGTAGCCGCATGGCGTTCGTACTTAAATATGGAACTAACCATTCCAATTTTCGCTGTCTCTTATACACATCTCCGAGCCCACGAGACT
+
AABAAFA3>DAAGGGEFGGGFFGHHHHGGHHGHCHGHHHHHHHFHHGGGGFFHHHGGHHHHHHGFFHGHGGFFGHHGGGGGGGHHHFFFGHHHHFHHHGHFHHGHHHHFHHGHHGGEGEFHEHFHHFHHFHHHHHHGCC?CGHGGGCDFF
@M02034:409:000000000-BFKT7:1:2111:26084:8498 1:N:0:28
AAAGTCGAGGTGCCTAAAGTGGCAACCCAGACTAGTACGGCGGTTGGTGGGG
+
CCBBCFBCBCABGGGGGGGGGGGHHHHGGHHGFFFHHHGGGGGEE0AAEE0>
@M02034:409:000000000-BFKT7:1:2111:16356:8507 1:N:0:28
AAAGTCGAGGTGCCTAAAGTGGCAACCCAGACTGCGCCTCATGTTGGTGGTGTAGAGCTTCCTGTAGCCGCATGGCGTTCGTACTTAAATATGGAACTAACCATTCCAATTTTCGCTGTCTCTTATACACATCTCCGAGCCCACGAGACT
+
CCCCCFCCCCBCGGGGGGGGGGGHHHHGGHHGHHHGGGGGHHHHHHHGGGEFGBGBGFHHHGGHHFHHHGGGGGHGGAEFGEEHHHHHFFFHHFFFFGHHGFFHHFFFFHFHHFEGGEFFHHHHGHH3?CGGFFHFF?FFCFHGGGGDGH
@M02034:409:000000000-BFKT7:1:2111:15068:8509 1:N:0:28
AAAGTCGAGGTGCCTAAAGTGGCAACCCAGACTGGTGGGCAGGTT
+
CCCCCFBBCCAAGGGGGGGGGGGHHHHGGHCCAGEHHG2A2AEGF
@M02034:409:000000000-BFKT7:1:2111:17280:8512 1:N:0:28
AAAGTCGAGGTGCCTAAAGTGGCAACCCAGACTAATAAGGATGTTGGTGGTGTAGAGCTTCCTGTAGCCGCATGGCGTTCGTACTTAAATATGGAACTAACCATTCCAATTTTCGCTGTCTCTTATACACATCTCCGAGCCCACGAGACT
+
BABBBFBBBBBBGGGGGGGGGGGHHHHGGHHGHHFGHHHH3GHHHGAEFEEFGBG5FFHHHFHHHHHHHGGGEGHFGGGFGFFGGHHHHHHHHGHHFGHHHHHHHHHHEGHHHEEEFDGFFEGHHHEHHHBC?DDGGCCCGGHGGGGDEF
@M02034:409:000000000-BFKT7:1:2111:12737:8513 1:N:0:28
AAAGTCGAGGTGCCTAAAGTGGCAACCCAGACTCCGCAGGGTGGTGTAGAGCTTCCTGTAGCCGCATGGCGTTCGTACTTAAATATGGAACTAACCATTCCAATTTTCGCTGTCTCTTATACACATCTCCGAGCCCACGAGACTCCTGAG
+
AAABAFBCCCBBGGGGGGGGGGGHHHHGGHHGHHHGGGGGGHGGFGHHHHHHHHHHFHHBGHHEGGGGHGEEFEGEHHHHHHHHHHHHGFFHGHFFFHHGGHHHHHHHGGGEEDHHHHHHHGFHHHHGFGGGGGGGHFGGGGGHFHHHGG
@M02034:409:000000000-BFKT7:1:2111:14815:8530 1:N:0:28
AAAGTCGAGGTGCCTAAAGTGGCAACCCAGACTGGTCCGAGTGTTGGTGGTGTAGAGCTTCCTGTAGCCGCATGGCGTTCGTACTTAAATATGGAACTAACCATTCCAATTTTCGCTGTCTCTTATACACATCTCCGAGCCCACGAGACT
+
AA1>AF?A@D>ABFGGGGGFG1F01GFEFFFGGGHDDGA/AAAGHHHFA?/BBFG2EGHHHGGDFFEFHG@EEFHHGEFEEECGCGGFHFBFF11FFGHHHHHHGHHHFHFHHFEGEE?1FGG2BG2BDFHGFFHHC@CCCEHGCGCGCF
@M02034:409:000000000-BFKT7:1:2111:6049:8536 1:N:0:28
AAAGTCGAGGTGCCTAAAGTGGCAACCCAGACTGTGACTGGTGTTGGTGGTGTAGAGCTTCCTGTAGCCGCATGG
+
AA?ABFBBBBBBGGGGGGGGGGGHGHHGGHHGHHHCA5FGFGGHGHE2AEEFB3D5G53B5FG555A5AEE>EEB
@M02034:409:000000000-BFKT7:1:2111:18298:8536 1:N:0:28
AAAGTCGAGGTGCCTAAAGTGGCAACCCAGACTTCGTCTGTGGTTGGTGGTGTAGAGCTTCCTGTAGCCGCATGGCGTTCGTACTTAAATATGGAACTAACCATTCCAATTTTCGCTGTCTCTTATACACATCTCCGAGCCCACGAGACT
+
BBCCAFABBCBAGGGGGGGGGGGHHHHGGHHGHHHGGGHGGHHHGGGEFGEFFFGHHHHHHHHHHHHHGGGGGGHHGGGGGFHHHHHHHHGHHHGHHHGGFHHHHHGHHHHHHHGGGGGHHGHHGHHHHHHHHHHHDCCFGGHGGFGGGH
@M02034:409:000000000-BFKT7:1:2111:23678:8544 1:N:0:28
AAAGTCGAGGTGCCTAAAGTGGCAACCCAGACTGGGGTTGGGGTTGGTGGTGTAGAGCTTCCTGTAGCCGCATGGCGTTCGTACTTAAATATGGAACTAACCATTCCAATTTTCGCTGTCTCTTATACACATCCCGAGCCCACGAGACTC
+
AABBABAADDABGGGGAGGGGFGGGHHGGHHGHHAGGEEFGGGAEEEEFFAFGHHFGFHHGHHHHHFGGE?>EEHFEEGGGGHHHHHGHHHHHGBDGHGEFGFGGHHF4GGHHHGFGFFFDGHHDHFHGHHBHEF<ECGGAEEGCF.<FG
@M02034:409:000000000-BFKT7:1:2111:7630:8545 1:N:0:28
AAAGTCGAGGTGCCTAAAGTGGCAACCCAGACTTGGATGCGGGTTGGTGGTGTAGAGCTTCCTGTAGCCGCATGGCGTTCGTACTTAAATATGGAACTAACCATTCCAATTTTCGCTGTCTCTTATACACATCTCCGAGCCCACGAGACT
+
BBBBBFBBBBBBGGGGGGGGGGGHHHHGGHHGHHHHHHHHGGGFFGGGGGEFHGHHHHHGHHHHHHHHHGGGGGHHGGGGGGHHHHGHHHHHHHBGHHGGHEFHFFHHHHHHHHGGGGGHHHHHHHHHHGHHHHGHGGGGGGHGGGGGGG
@M02034:409:000000000-BFKT7:1:2111:19182:8555 1:N:0:28
AAAGTCGAGGTGCCTAAAGTGGCAACCCAGACTCCGTCTCCGGTTGGTGGTGTAGAGCTTCCTGTAGCCGCATGGCGTTCGTACTTAAATATGGAACTAACCATTCCAATTTTCGCTGTCTCTTATACACATCTCCGAGCCCACGAGACT
+
BCCCBFCCCCBCGGGGGGGGGGGHHHGGGHHGHHHGHHHHHGGGGGGGFGEFHHHHHGHHHHHHHHHHHGGFGGHHGGGGGGFHHHHHGHHHHHFHHHGHHHHHHHGHHHHHHHGGGGGHHHHHHHHHHFFHHHDGGCGGGGHGGGGGGG
@M02034:409:000000000-BFKT7:1:2111:18790:8557 1:N:0:28
AAAGTCGAGGTGCCTAAAGTGGCAACCCAGACTGCGCAGGGGGTTGGTGGTGTAGAGCTTCCTGTAGCCGCATGGCGTTCGTACTTAAATATGGAACTAACCATTCCAATTTTCGCTGTCTCTTATACACATCTCCGAGCCCACGAGACT
+
CCCCBFCCCCBAGGGGGGGGFGGHHHHGGHHGHHHGGGEGGGGEFGGGFGEFGFHHFHHHHHHHHHHHHGGGGGHHGGGGGFHHHHHHHHGGHFFHHHFFHFBHHHHGFHGHHHGGGGGHHHHHHHHHHHFHHHHGF@CGGGHGGGGGGF
@M02034:409:000000000-BFKT7:1:2111:10240:8563 1:N:0:28
AAAGTCGAGGTGCCTAAAGTGGCAACCCAGACTAATAATAAGGTTGGTGGTGTAGAGCTTCCTGTAGCCGCATGGCGTTCGTACTTAAATATGGAACTAACCATTCCAATTTTCGCTGTCTCTTATACACATCTCCGAGCCCACGAGACT
+
BBCCCFCCCCCCGGGGGFGGGGGHHHHGGGHGHHHGHHHHFGFGHHGGGGEFHGHHHHHHHHHHHHHHHGGGGGHHGGGGGGHHHHHHHHHHHHBHHHHGHHHHHHHHHHHHHHGGGGGHHGHHHHHHFGFHFGGHGCCFFGHGGGGCGH
@M02034:409:000000000-BFKT7:1:2111:4550:8565 1:N:0:28
AAAGTCGAGGTGCCTAAAGTGGCAACCCAGACTCAGAATCAGGTTGGTGGTGTAGAGCTTCCTGTAGCCGCATGGCGTTCGTACTTAAATATGGAACTAACCATTCCAATTTTCGCTGTCTCTTATACACATCTCCGAGCCCACGAGAC
+
CCCCCFCCCCBBGGGGGGGGGGGHHHHGGHHGH3AB3BG5BGHGHHGGGGGGHHHHHHHHHHHHHHHHHGGGEGHHGGGGGGHHHHHHHHHHHHHGHHHHHHGHHHHHHHHHHHGGGGGGHHHHHHHHHGHHHHHHGG?CGGHGGGGGG
@M02034:409:000000000-BFKT7:1:2111:13678:8568 1:N:0:28
AAAGTCGAGGTGCCTAAAGTGGCAACCCAGACTGATTCTAATGTTGGTGGTGTAGAGCTTCCTGTAGCCGCATGGCGTTCGTACTTAAATATGGAACTAACCATTCCAATTTTCGCTGTCTCTTATACACATCTCCGAGCCCACGAGACT
+
ABBBAFBBBBAAGGGGGGGGGGGGHHHFGHGGHGGHHHHHHHHHHHHFGGEFGFHGHHHHHHHHHHHHHGGGGGGHGGGGGGHHHHHHHHGHHHFFFHGHHGEGHHFHHHHHHHGGGGGHHFHHHHGGFFFHHHFFDFGCGGHFG?GDGH
@M02034:409:000000000-BFKT7:1:2111:8074:8568 1:N:0:28
AAAGTCGAGGTGCCTAAAGTGGCAACCCAGACTGGGGTTGGGGTTGGTGGTGTAGAGCTTCCTGTAGCCGCATGGCGTTCGTACTTAAATATGGAACTAACCATTCCAATTTTCGCTGTCTCTTATACACATCCCGAGCCCACGAGACTC
+
CCCDCFCCCCCCGGGGGGGGGGGHHHHGGHHGHHHHGAEGGGGEGGGGGGGGHHHFHHHHHHHHHHHHHGGGGGHHGGGGGGHHHHHHHHHHHHGHHGHGHHGHGHHHHHHHHHGGGGGHGHHHHHHHHHHHHGHGGGGGGHGGGGGGHF
@M02034:409:000000000-BFKT7:1:2111:6270:8577 1:N:0:28
AAAGTCGAGGTGCCTAAAGTGGCAACCCAGACTAATAATAGGGTTGGTGGTGTAGAGCTTCCTGTAGCCGCATGGCGTTCGTACTTAAATATGGAACTAACCATTCCAATTTTCGCTGTCTCTTATACACATCTCCGAGCCCACGAGACT
+
BBBBCFCCCCABGGGGFGGGGGGGHHFDGHHGHHFHHGHHGHHHHGGEEGEFEGHDFHHHHFHGHHHHHGGCEGHHGEGGGGFHHHHHHHHHHHFHGHHHHHFFFHHHHHHHHHGGGDFHHHHHHHHHHFHHGHHFGFGGGGHGGGGGGH
@M02034:409:000000000-BFKT7:1:2111:13528:8580 1:N:0:28
AAAGTCGAGGTGCCTAAAGTGGCAACCCAGACTAATAATAGTGTTGGTGGTGTAGAGCTTCCTGTAGCCGCATGGCGTTCGTACTTAAATATGGAACTAACCATTCCAATTTTCGCTGTCTCTTATACACATCTCCGAGCCCACGAGACT
+
CCCCCFCCCCBCGGGGGGGGGGGHGHHGGHHGHHFHHHHHHHHHHHGGGGEFGHHHHGHHHHHGHHHHHGGGGGHHGGGGGFGHHHHHHHHHHHFHHHHHHHHHHHGGHHHHHFGGGGGGHHHHHHHFHHHHHHHHGCGGGFHGGGGDGF
@M02034:409:000000000-BFKT7:1:2111:6520:8583 1:N:0:28
AAAGTCGAGGTGCCTAAAGTGGCAACCCAGACTGGGTCGACGGTTGGTGGTGTAGAGCTTCCTGTAGCCGCATGGCGTTCGTACTTAAATATGGAACTAACCATTCCAATTTTCGCTGTCTCTTATACACATCTCCGAGCCCACGAGACT
+
BAABBFAABBAAGGGG4AGFGGGFFHGDFHFGHHGGFHEE?EGEFEGEGFAFFFGDGFFHBGHFF5GBDEGEFFHFEFCGEFEAGHFFBFFFFH33FFFGB03FBFHBGGHHH2<<CD?FGFFFFGHDGCGCGGF1?/DC?/?.DGGGGG
@M02034:409:000000000-BFKT7:1:2111:22608:8585 1:N:0:28
AAAGTCGAGGTGCCTAAAGTGGCAACCCAGACTGGGGTGGGTGTTGGTGGTGTAGAGCTTCCTGTAGCCGCATGGCGTTCGTACTTAAATATGGAACTAACTATTCCAATTTTCGCTGTCTCTTATACACATCTCC
+
BBABBFBABBBAGFGGGFGGGFGH4GHEGH2FHFHHGAEECEGGGHHEF?BAA3FFFF@GFHHH5GEBBEEEEEA1E?>F?EB/GDFGHF4?FB3?FFHF334B?FF4BFFFH4@ADDBG3DGGFD@2FGF2GFFD
@M02034:409:000000000-BFKT7:1:2111:27195:8600 1:N:0:28
AAAGTCGAGGTGCCTAAAGTGGCAACCCAGACTGGGGTGGGTGTTGGTGGTGTAGAGCTTCCTGTAGCCGCATGGCGTTCGTACTTAAATATGGAACTAACCATTCCAATTTTCGCTGTCTCTTATACACATCTCCGAGCCCACGAGACT
+
>>A11@>>AD>>GG1GG1BBAD00BABEFECFGFHCGBAECEEAEHCAFE/FGFGDE1BF@BFFBFFDFEEEEEG0>?EAFECE>FDBBGEHGGFFBGFBF01GHGHDGHHHHFCBCCCBGFGHFGFD2CDHHH11C/>@@/GCCC@.>G
@M02034:409:000000000-BFKT7:1:2111:26685:8609 1:N:0:28
AAAGTCGAGGTGCCTAAAGTGGCAACCCAGACTCAGCCTCATGTTGGTGGTGTAGAGCTTCCTGTAGCCGCATGGCGTTCGTACTTAAATATGGAACTAACCATTCCAATTTTCGCTGTCTCTTATACACATCTCCGAGCCCACGAGA
+
ABBBBFBBBDAAGCGGGGGGGGGHHHHGGHHGHGGFHHHHHHGHGHEEGGEFGHH5FHHHHHHHGHHHGG?EFEHGGGGGEECHHHGFHHHEHHGFFGHGHGGGDGGFFHHHHGGGGGFFHHHHHHGGBGBGFHGEB/C?/FHGC//?
@M02034:409:000000000-BFKT7:1:2111:17558:8609 1:N:0:28
AAAGTCGAGGTGCCTAAAGTGGCAACCCAGACTAAGCAGGAGGTTGGTGGTGTAGAGCTTCCTGTAGCCGCATGGCGTTCGTACTTAAATATGGAACTAACCATTCCAATTTTCGCTGTCTCTTATACACATCTCCGAGCCCACGAGACT
+
BBBBBFBBBBAAFGGGGGGGGGGHHHHGGHHGHHHHHHHHBFGEGHGGGGEFGFHFHHHHHHHHHHGHHGGGEFHFGGGGGGFHHHFHHHHHHHFHHHHFFHBGHHGHHHHHHFGGGDGHHHHHHHHHGHGHFHHHGFGGGGHGGGFFGH
@M02034:409:000000000-BFKT7:1:2111:11050:8612 1:N:0:28
AAAGTCGAGGTGCCTAAAGTGGCAACCCAGACTCAGAATAATGTTGGTGGTGTAGAGCTTCCTGTAGCCGCATGGCGTTCGTACTTAAATATGGAACTAACCATTCCAATTTTCGCTGTCTCTTATACACATCTCCGAGCCCACGAGACT
+
BCCCBFCCCDAAGGGGGGGGGGGHHHHGGHHGHHHHHHHGGHHHHHHGGGAFGFHHHHHHHHGHHGHGHGGGGGHHGEEGGGHHHHGHHHHHHHHFHHHHHHFHHHHHHHHHHHGGGGEGHFHHHGGHHHGHGHHH?@FGGGHGGGGGGH
@M02034:409:000000000-BFKT7:1:2111:21717:8624 1:N:0:28
AAAGTCGAGGTGCCTAAAGTGGCAACCCAGACTAGTGCTGATGTTGGTGGTGTAGAGCTTCCTGTAGCCGCATGGCGTTCGTACTTAAATATGGAACTAACCATTCCAATTTTCGCTGTCTCTTATACACATCTCCGAGCCCACGAGACT
+
ABA?BFBADB2AGGGGGGGFFGGGFHHGGHAFHHHBDGHHHHHDGGAEGCEBAF5FFGEHHHHHHFHGGGFCGGHHGA@EFFHHHHHEHHGHHFFGHGFGHHHHHHHHGHHHH4EAE/EFFFGHHHGHFHFHGHG2D/B?@EAFFGCDGF
@M02034:409:000000000-BFKT7:1:2111:15112:8626 1:N:0:28
AAAGTCGAGGTGCCTAAAGTGGCAACCCAGACTAATAATCTTGTTGGTGGTGTAGAGCTTCCTGTAGCCGCATGGCGTTCGTACTTAAATATGGAACTAACCATTCCAATTTTCGCTGTCTCTTATACACATCTCCGAGCCCACGAGACT
+
BBBCCFCCCBAAFGGGGGGGGGGHHDHGGHHGHHHHHHHHHHHHHHGEGGAFFFHGHHHHHHHGGHHGHGGGGGHHEEFGFFHHHHHGHHGHHHGHHHHHHFHHGHHHHHHHHHGGGGGHHHHHFHHHHFHHHHHHGGGGGGHGGGGGGG
@M02034:409:000000000-BFKT7:1:2111:7559:8628 1:N:0:28
AAAGTCGAGGTGCCTAAAGTGGCAACCCAGACTGGGGGGGGGTTGGTGGTGTAGAGCTTCCTGTAGCCGCATGGCGTTCGTACTTAAATATGGAACTAACCATTCCAATTTTCGCTGTCTCTTATACACATCTCCGAGCCCACGAGACTC
+
BABBBFBBBB>AFGGGGGGGGGGHHHHGGHHGHHHGGGGGFF=BBFDFF.AAFFBFBFFFFFFFFFFFFFFFFF.B.BEA99AEFBFFFFFFFFFFFFFFFFFFFFFFFFFFFFDADDBBBFFFFFFFFFFFFFFFFFFFFFFAFFF.BB
@M02034:409:000000000-BFKT7:1:2111:6328:8631 1:N:0:28
AAAGTCGAGGTGCCTAAAGTGGCAACCCAGACTCAGAAGCAGGTTGGTGGTGTAGAGCTTCCTGGAGCCGCATGGCGTTCGTACTTAAATATGGAACTAACCATTCCAATTTTCGCTGTATCTTATACACATCTCCGAGCCCACGAGACT
+
AAA?AFAABBAAGGGGFEFGFGGHHHHGGHC23B3BGGHB3BGGFHCAFGGGBBF5FDECFAGF3CA2AA@0E>BB>EGE1EFEGHHFEGGGFFBBB3FC3B3BB4FDGFFHHBE/EA?3BFB33BBDG2G2GFG2</BCCF//<</D/F
@M02034:409:000000000-BFKT7:1:2111:24459:8631 1:N:0:28
AAAGTCGAGGTGCCTAAAGTGGCAACCCAGACTACGAAGCAGGTTGGTGGTGTAGAGCTTCCTGTAGCCGCATGGCGTTCGTACTTAAATATGGAACTAACCATTCCAATTTTCGCTGTCTCTTATACACATCTCCGAGCCCACGAGACT
+
B@AABFBADB>ACGGGGGGFGGGHGHHGFGHF3EGGGHGGHHGHHGGEFGEFHHFFDFHHGBGHHFHHHGGFFGHHGEEFGEFHHHGFHHGHHEFHFHHHGHHHHHHEHHHHHE?EGFFHHHDGDGGGGGHHHHGEECCD<FGGGCDGGG
@M02034:409:000000000-BFKT7:1:2111:6342:8644 1:N:0:28
AAAGTCGAGGTGCCTAAAGTGGCAACCCAGACTCAGAAGCAGGTTGGTGGTGTAGAGCTTCCTGTAGCCGCATGGCGTTCGTACTTAAATATGGAACTAACCATTCCAATTTTCGCTGTCTCTTATACACATCTCCGAGCCCACGAGACT
+
AABCBFBB@BBBGGGGGGGGGGGHHHHGGHHGHHHGGHHHHHHHGHGGGGGFGHHHHHHHGHHHHHHHHGGGGGHHGEGGGFHHHHHHHHGHHHFFHHHHFFFHHHHGHHHHHBEEGEFHHHHHFHDHHGHHHHHGGCCGFFHGGGGGGH
@M02034:409:000000000-BFKT7:1:2111:24476:8644 1:N:0:28
AAAGTCGAGGTGCCTAAAGTGGCAACCCAGACTACGAAGCAGGTTGGTGGTGTAGAGCTTCCTGTAGCCGCATGGCGTTCGTACTTAAATATGGAACTAACCATTCCAATTTTCGCTGTCTCTTATACACATCTCCGAGCCCACGAGACT
+
AAAA>DAAD2AAFGFFBADGFFFGCBFECGHEFGGEEDEEAFABGHGAFE1BFBDEGFHFHFHFFGH5EE?EE>FCEEEFFEHHHBFDEGHHGHFHBHGBFFFGEFFGGHFHFGEEAEGFHHFGFHHFB1?GCG11?</CCF/C/<CF.F
@M02034:409:000000000-BFKT7:1:2111:5350:8645 1:N:0:28
AAAGTCGAGGTGCCTAAAGTGGCAACCCAGACTTCTAATAATGTTGGTGGTGTAGAGCTTCCTGTAGCCGCATGGCGTTCGTACTTAAATATGGAACTAACCATTCCAATTTTCGCTGTCTCTTATACACATCTCCGAGCCCACGAGACT
+
BBBABFBBBBAAGGGGGGGFGGGGHHHGGHHGHHHHHHHHHHHHHHHGGGEFGHHHHHHHHGHGGGHHHGGGGGHHGEGGFFHHHHHHHHHHHHHHHHHHHHGHHHHHBGHGHHGGGGEFHHGHGHHFHHHHHHHHGGGGGGHGGGCAGH
@M02034:409:000000000-BFKT7:1:2111:7349:8645 1:N:0:28
AAAGTCGAGGTGCCTAAAGTGGCAACCCAGATTGGTGGTGTAGAGCTTCCTGTAGCCGCATGGCGTTCGTACTTAAATATGGAACTAACCATTCCAATTTTCGCTGTCTCTTATACACATCTCCGAGCCCACGAGACTCCTGAGCAT
+
CCCCCFCCCCAAGGGGGGGGGGGHHHHGGHHHHHHHGFEFFGHCHFHHFHHHHHHHHGGGEFHGGBEEEEHHHHGGFGFHHHGHFHHHHAGHHHHHGHHGHHECGGFHHFGHEHDFDGGHFHG3?/E?@FGFG?DEGHHHHFBGHGB
@M02034:409:000000000-BFKT7:1:2111:23821:8647 1:N:0:28
AAAGTCGAGGTGCCTAAAGTGGCAACCCAGACTATTTTTTTTGTTGGTGGTGTAGAGCTTCCTGTAGCCGCATGGCGTTCGTACTTAAATATGGAACTAACCATTCCAATTTTCGCTGTCTCTTATACACATCTCCGAGCCCACGCGACT
+
AAAAAB>>1>>1FFFE1BDED1FCGGHAAGHCG1A22AF/AAEFGHEBAEEAGGHHHHEHBCHHHFBFHGCGGA0FEGGFEF0FGHG1FGGHHFBBGGFBFF1B>FGGBFEGHHGGGCFEFDFD1@DHFC1<FG1FA/C?@/CF-><-<A
@M02034:409:000000000-BFKT7:1:2111:22178:8652 1:N:0:28
AAAGTCGAGGTGCCTAAAGTGGCAACCCAGACTAAGAAGGATGTTGGTGGTGTAGAGCTTCCTGTAGCCGCATGGCGTTCGTACTTAAATATGGAACTAACCATTCCAATTTTCGCTGTCTCTTATACACATCTCCGAGCCCACGAGACT
+
A?AA>DAABBAAGGFFBFGBEG24AGFECFEEFFHFFFHGAHF3DDCEFGBFBFGGFGF3BFFEBAFFGEA>EFHFE>E1?BF?GHHHGGFGHFBBB@DFFHFFHHFFEBFHHBFE?EE34GEG4GFFDCDFFG?GE<CCDFHE/CC/A?
@M02034:409:000000000-BFKT7:1:2111:5406:8656 1:N:0:28
AAAGTCGAGGTGCCTAAAGTGGCAACCCAGACTAGTGGTACGGTTGGTGGTGTAGAGCTTCCTGTAGCCGCATGGCGTTCGTACTTAAATATGGAACTAACCATTCCAATTTTCGCTGTCTCTTATACACATCTCCGAGCCCACGAGACT
+
AAAABFABDBAAGGGGGGGDGGGHHHHGGHHGHHHFGHFFHEFBF?EEFAABFFHFHHHHHHHHGFHHHGFGGEHHFBEAEEFGGHGHHHFHHHEHHEHFHGHHF4FGHHHBG4EEGD/FHHFHHHEGHGHHHHHHGFG/DFGGC?CCAH
@M02034:409:000000000-BFKT7:1:2111:14169:8663 1:N:0:28
AAAGTCGAGGTGCCTAAAGTGGCAACCCAGACTCAGCATCAGGTTGGTGGTGTAGAGCTTCCTGTAGCCGCATGGCGTTCGTACTTAAATATGGAACTAACCATTCCAATTTTCGCTGTCTCTTATACACATCTCCGAGCCCACGAGACT
+
AABBAFCCCCBCGGGGGGGGGGGHHHHGGHHGHHHHHHHHHHHGHHGEFGEFHHHHHHHHHHHHHHGGHGGGGGHHGGGGFFGHHHHHHHHHHHHHGHGHHGFHHHHHHHHHHFGGGGFHHHHHHHHGGHFHHHHHDCCFCGHGGGGGGH
@M02034:409:000000000-BFKT7:1:2111:5166:8667 1:N:0:28
AAAGTCGAGGTGCCTAAAGTGGCAACCCAGACTGTGGCGACGGTTGGTGGTGTAGAGCTTCCTGTAGCCGCATGGCGTTCGTACTTAAATATGGAACTAACCATTCCAATTTTCGCTGTCTCTTATACACATCTCCGAGCCCACGAGACT
+
BBBCCFBCCCAAGGGGGGGGGGGHGHHGGHHGHHFFHGGGGGGGGGGGGGEBGHHHHHHHHHHHHHHHHGFGGFHHGEGFFFFHHHHHHHFHHHGHGHGHHHGHHHHHHHHHHHGGGCDGHGHHHHGHHHHHGHHHGCGGGFHGGGGGGH
@M02034:409:000000000-BFKT7:1:2111:25182:8667 1:N:0:28
AAAGTCGAGGTGCCTAAAGTGGCAACCCAGACTAAGAGTAATGTTGGTGGTGTAGAGCTTCCTGTAGCCGCATGGCGTTCGTACTTAAATATGGAACTAACCATTCCAATTTTCGCTGTCTCTTATACACATCTCCGAGCCCACGAGACT
+
ABBBAFA3A?A4FF5GGGGGGGGGEGHEFEGGBHHHFFF55DGBBFGEEDBFGFHDFHHHBGFFGHHHGGEGEEGFGEEFEF2GFGGEFFGFGH3GGHFGHH3GHH4FDFGHHHGEEGEGGFFHEFDGGHFHHHFF/CGDGE//<<ACDF
@M02034:409:000000000-BFKT7:1:2111:10593:8688 1:N:0:28
AAAGTCGAGGTGCCTAAAGTGGCAACCCAGACTAATTCGAATGTTGGTGGTGTAGAGCTTCCTGTAGCCGCATGGCGTTCGTACTTAAATATGGAACTAACCATTCCAATTTTCGCTGTCTCTTATACACATCTCCGAGCCCACGAGACT
+
CCCCCFBCCCBCGGGGGGGGGGGHHHHGGHHGHBE5B5F52AFGHHHGGGEFHHHHHHHHHHHHHHHHHGGGGGHHGGGGGGHHHHHHHHHHHHGFHHHHHHHHHHHHGHHHHHGGGGGGHHHHGHHHHHHHHHHHGCGGGGHGGGGGGH
@M02034:409:000000000-BFKT7:1:2111:15326:8708 1:N:0:28
AAAGTCGAGGTGCCTAAAGTGGCAACCCAGACTTCGAATGATGTTG
+
CCCCBFCCCBCCGGGGGGGGGGGHHHHGGHHGHFB22AFG3DGG5G
@M02034:409:000000000-BFKT7:1:2111:8770:8709 1:N:0:28
AAAGTCGAGGTGCCTAAAGTGGCAAATTCGTATGTTGGTGGTGTAGAGCTTCCTGTAGCCGCATGGCGTTCGTACTTAAATATGGAACTAACCATTCCAATTTTCGCTGTCTCTTATACACATCTCCGAGCCCACGAGACTCCTGAGCAT
+
BABABFBBBBAAGGGFGGGGGGGGHCGGBFFFGFGHHHE222FFGHHHHHHHHHHHHHHGGCAEFFFGECFGFFEGHFHGGGHHHBFFHGHHGHHHHHGHHHHHHGGGGGHHHHHHHHHGHHHHHHHGGGFGGHGCFGDDGBHHH1<FGG
@M02034:409:000000000-BFKT7:1:2111:14455:8714 1:N:0:28
AAAGTCGAGGTGCCTAAAGTGGCAACCCAGACTCAGAATAGTGTTGGTGGTGTAGAGCTTCCTGTAGCCGCATGGCGTTCGTACTTAAATATGGAACTAACCATTCCAATTTTCGCTGTCTCTTATACACATCTCCGAGCCCACGAGACT
+
CCCCBFCCCCCCGGGGGGGGGGGHHHHGGHHGHHHHHHHHHHHHHHHFGGEFEGHFHHHHHHHHHHHHHGGEGGHHGGGGGGHHHHHHHHHHHHHHHHGHHHFHHHHHHHHHHHGGGGGGHHHHHHHFHHFHFHHEGCGGGGHGGGGGGH
@M02034:409:000000000-BFKT7:1:2111:27721:8718 1:N:0:28
AAAGTCGAGGTGCCTAAAGTGGCAACCCAGACTGAGAAGGGGGTTGGTGGTGTAGAGCTTCCTGTAGCCGCATGGCGTTCGTACTTAAATATGGAACTAACCATTCCAATTTTCGCTGTCTCTTATACACATCTCCGAGCCCACGAGACT
+
AAAABFABBBAAGGGGGFGGGFGHGGHGGGGDHHHHHHHGGGGGE0EEEEAFGGH55DGHHGGHHHGHHGGGGGHHGEGGGGFHHHGFGGHHHHHHHHGHHHHHHHHHFHHHHHGGGDFGHG2FGHDGGHHHHHFHGGGGGGHGGCGD.D
@M02034:409:000000000-BFKT7:1:2111:17001:8722 1:N:0:28
AAAGTCGAGGTGCCTAAAGTGGCAACCCAGACTGGGAGTCAGGTTGGTGGTGTAGAGCTTCCTGTAGCCGCATGGCGTTCGTACTTAAATATGGAACTAACCATTCCAATTTTCGCTGTCTCTTATACACATCTCCGAGCCCACGAGACT
+
BACCCFAADBABGGGGGGGGGGGHHHHGGHHGHHHHHGGHHHHHHHGGGGEFGHHHHEHHHHHHHHHHHGGGGGHHGEGGGGFHHHHHHHGHHGHHHHGGHHHHHHGHHHHHHHGGGGGGHHHHHHGHHFFHHHHFDCGFGEHGGGCGGH
@M02034:409:000000000-BFKT7:1:2111:7062:8722 1:N:0:28
AAAGTCGAGGTGCCTAAAGTGGCAACCCAGACTGGTCATCCGGTTGGTGGTGTAGAGCTTCCTGTAGCCGCATGGCGTTCGTACTTAAATATGGAACTAACCATTCCAATTTTCGCTGTCTCTTATACACATCTCCGAGCCCACGAGACT
+
BCCCCFCCCCAAGGGGGGGGGGGHHHHGGHHGHHGHGHHGHGGGGGGGGGGFGFHFHHHHGHHHHFGGHGGGGGHFFEEGGFFGHHHHHHHHGHBFFHHHGFFHHHHFHHHHHGEGGGFGHHHGHGHHHFHFHGHBE?CGGGGGC@CADG
@M02034:409:000000000-BFKT7:1:2111:19263:8727 1:N:0:28
AAAGTCGAGGTGCCTAAAGTGGCAACCCAGACTCAGCATAATGTTGGTGGTGTAGAGCTTCCTGTAGCCGCATGGCGTTCGTACTTAAATATGGAACTAACCATTCCAATTTTCGCTGTCTCTTATACACATCTCCGAGCCCACGAGACT
+
BBBBBFBBBBABGGGGGGGGFGGGHHHGGHHGHHGHHHHHHHHHGHHGEGEFFGGHHHHHHHHHGHHHHGCFEGHHGGGGGGHHHHHGHHGHHHGHHHGHHGHHHHHHHHHGHFGGGGGFHHHHHHFFFGFHFGFFD?D?CFHGGGGGGH
@M02034:409:000000000-BFKT7:1:2111:14675:8731 1:N:0:28
AAAGTCGAGGTGCCTAAAGTGGCAACCCAGACTTCGAAGGCTGTTGGTGGTGTAGAGCTTCCTGTAGCCGCATGGCGTTCGTACTTAAATATGGAACTAACCATTCCAATTTTCGCTGTCTCTTATACACATCTCCGAGCCCACGAGACT
+
CCCCCFBBBBABGGGGGGGGGGGHHHHGGHHGHHHGHHGGHHHGHHHEFGEFGGHHHHHHHHHHHHHHHGGGGFHHGEGGEFGHHHGHHHHHHHGHHHGGHHHHHHHHHHHHHHGGGGGHHHHHGHGFGHHHFHGHGGGGGGHGGGGGGH
@M02034:409:000000000-BFKT7:1:2111:8856:8752 1:N:0:28
AAAGTCGAGGTGCCTAAAGTGGCAACCCAGACTACGCCTAATGTTGGTGGTGTAGAGCTTCCTGTAGCCGCATGGCGTTCGTACTTAAATATGGAACTAACCATTCCAATTTTCGCTGTCTCTTATACACATCTCCGAGCCCACGAGACT
+
BAABAFBABBBAGGGGGGGGGGGHHHHGGHGGHHHGGGHGHGGHHHGGGGEFFGGGHHHHHHHHFGHGHGGGGGHHFEGGEEGHHHHHHHHHHGHGHHHHHFHGGHHHHHHHHFGGGGFFHHHFFHGHFHHHFHHHGGGGCGHGGCDGGH
@M02034:409:000000000-BFKT7:1:2111:25597:8753 1:N:0:28
AAAGTCGAGGTGCCTAAAGTGGCAACCCAGACTCCGTCTCCGGTTGG
+
BBAABFBBDDAAGGGGGGGGGGGGGHGGFAHDGBAF2BFG3EEAEE?
@M02034:409:000000000-BFKT7:1:2111:8728:8754 1:N:0:28
AAAGTCGAGGTGCCTAAAGTGGCAACCCAGACTGGGGTTGGGGTTGGTGGTGTAGAGCTTCCTGTAGCCGCATGGCGTTCGTACTTAAATATGGAACTAACCATTCCAATTTTCGCTGTCTCTTATACACATCTCCGAGCCCACGAGACT
+
CBBCBFCCCCBBGGGGGGGGGGGHGHHGGHHGHHHHGAEGGGGFGGGGGGEFFGGGHHHHHHHHHFHHHGGGGGHHGGGGFFGHHHHGHHHHHHFFFHHGHHFHHHHHHHHHHGGGGGGGHHHHHHGHHHHHHHGHGGGCCGHGGGGGGH
@M02034:409:000000000-BFKT7:1:2111:25471:8762 1:N:0:28
AAAGTCGAGGTGCCTAAAGTGGCAACCCAGACTACGAAGGGGGTTGGTGGTGTAGAGCTTCCTGTAGCCGCATGGCGTTCGTACTTAAATATGGAACTAACCATTCCAATTTTCGCTGTCTCTTATACACATCTCCGAGCCCACGAGACT
+
BBBCBFCCBCABGGGGGGGGGGGHGHHGGHHGHHHGGHGGGFGFEEGFFGEFHHHGHHHHHHHHHHHHHGGGGGHHGGGGGGHHHHEGHHGHHGGFHHHHHHHHHHHHHHHHHGGFGDGFHHHHHHHHHGFFHHHFGGGGGGHGGG?EGG
@M02034:409:000000000-BFKT7:1:2111:25489:8767 1:N:0:28
AAAGTCGAGGTGCCTAAAGTGGCAACCCAGACTACGAAGGGGGTTGGTGGTGTAGAGCTTCCTGTAGCCGCATGGCGTTCGTACTTAAATATGGAACTAACCATTCCAATTTTCGCTGTCTCTTATACACATCTCCGAGCCCACGAGAC
+
BBBBBFBBDBBBGGGGGGGGGGFHHHHGGHHGH3F222BA2EEAEEEGFGEFHHHFGHHHHHHHFFGGHFGGGGHHGGGGGGHHHHHHHHFFGFB3FGHGHHFHHFHHHHHHHHGGGGGHHHHHHHHFHHEFGGFHG?CGGGHFGCFGG
@M02034:409:000000000-BFKT7:1:2111:27676:8769 1:N:0:28
AAAGTCGAGGTGCCTAAAGTGGCAACCCAGACTAATAATGATGTTGGTGGTGTAGAGCTTCCTGTAGCCGCATGGCGTTCGTACTTAAATATGGAACTAACCATTCCAATTTTCGCTGTCTCTTATACACATCTCCGAGCCAACGAGAC
+
AAAAABAADD1AF1EGGGGBF1FFHHF0AFH0BGGGFFFHFHFDGFCEFEAB/FGFHFHHDGHFHHGHGEEEEEGHGEEFEEFGGGH1GGFFBEDFGHEFGGFFHBEHHGHHHHGGGGEDFFEBDGGGDHDF1>BGG/B@C0</??CEC
@M02034:409:000000000-BFKT7:1:2111:13199:8777 1:N:0:28
AAAGTCGAGGTGCCTAAAGTGGCAACCCAGACTGATAATAAGGTTGGTGGTGTAGAGCTTCCTGTAGCCGCATGGCGTTCGTACTTAAATATGGAACTAACCATTCCAATTTTCGCTGTCTCTTATACACATCTCCGAGCCCACGAGACT
+
CCCCCFCCCCACGGGGGGGGGGGHHHHGGHHGHHHHHHHHHHHHHHGGFGEFHHHHHHHHHHHHHHHHHGGGGGHHGGGGGGHHHHHGHHHHHHGGHFHHHHHHGHGHHHHHHHGGGGGHHHHHHHHHHHHHHHHGDCDGGGHGGGGGGH
@M02034:409:000000000-BFKT7:1:2111:12988:8778 1:N:0:28
AAAGTCGAGGTGCTAAAGTGGCAACCCAGACTAAGAAGGGTGTAGAGCTTCCTGTAGCCGCATGGCGTTCGTACTTAAATATGGAACTAACCATTCCAATTTTCGCTGTCTCTTATACACATCTCCGAGCCCACGAGACTCCTGAGCAT
+
BBBBBFBBBBABGGFGGGAGGGHGHHFGHFFEFGHHGFFD2AE3FHFFGFFFGHGEG5GFGCGGHFA?E1E1BFGHGHHFEGHFBEFHHHHHHHHGHGFGHHGGEDA?EFG4FG4F4B?B3BBGFHCBC<BFHGGCC/EDH1GFBFHFH
@M02034:409:000000000-BFKT7:1:2111:13282:8785 1:N:0:28
AAAGTCGAGGTGCCTAAAGTGGCAACCCAGTTTGTTGGTGGTGTAAGGCTTCCTGTAGCCGCATGGCGTTCGTACTTAAATATGGAACTAACCATTCCAATTTTCGCTGTCTCTTATACACATCTCCGAGCCCACGAGACTCCTGAGCAT
+
CCCCCFCCCCAAGGGGGGGGGGGHHHHGGHHGHHHHHHEGGGGHHHFHHHHHHHHHHHHHGGGGGHHGGGGGFGHGHHHHHHHHHFGHHHHHHHHHHHHHGHHHHGGGGGHHHHHHHHHHHHHHHHHGGGGFGHGDCGGGHHHHFHHHGD
@M02034:409:000000000-BFKT7:1:2111:13889:8788 1:N:0:28
AAAGTCGAGGTGCCTAAAGTGGCAACCCAGACTGAGAAGAATGTTGGTGGTGTAGAGCTTCCTGTAGCCGCATGGCGTTCGTACTTAAATATGGAACTAACCATTCCAATTTTCGCTGTCTCTTATACACATCTCCGAGCCCACGAGACT
+
ABCCBFCCCCABGGGGG4FBFGGHHHHGGHHGHHFHHHHHCBFGGHH2EEGGGFGGFDGGFHDGHAEEHGGGGGHH@EGGGFFGHFHHHHGHHHE33GFHGGFHHFBD4FDHHEEEGGGHHHGFBHBEHH2CBFGDGCGCGEFFC@D?/F
@M02034:409:000000000-BFKT7:1:2111:27058:8793 1:N:0:28
AAAGTCGAGGTGCCTAAAGTGGCAACCCAGACTGCTTTTGGTGTAGAGCTTCCTGTAGCCGCATGGCGTTCGTACTTAACTA
+
BCCCADAADBABGGGGGGGGGGGHHHHGGHHGH3F555B5AGFHGHFH5AFFCAGE555ABE01ACAE>0FAEBEEGGD3FD
@M02034:409:000000000-BFKT7:1:2111:27381:8797 1:N:0:28
AAAGTCGAGGTGCCTAAAGTGGCAACCCAGACTGCGAAGACGGTTGGTGGTGTAGAGCTTCCTGTAGCCGCATGGCGTTCGTACTTAAATATGGAACTAACCATTCCAATTTTCGCTGTCTCTTATACACATCTCCGAGCCCACGAGACT
+
AABBBBAA3A>ABCBGGGGGGFGGGHG?EFAFGHHFGGGFBGGEF?EEFGABFGF5A5GGHGGHFGHHHGGFEEGGEEEF?EB?FE4BGGFHGH333GGFGFHGFFDGGHGHHFEEFGGDGHFDGDG3@@2FCHB2C</>AFHAA<@..>
@M02034:409:000000000-BFKT7:1:2111:23253:8798 1:N:0:28
AAAGTCGAGGTGCCTAAAGTGGCAACCCAGACTAAGAATAATGTTGGTGGTGTAGAGCTTCCTGTAGCCGCATGGCGTTCGTACTTAAATATGGAACTAACCATTCCAATTTTCGCTGTCTCTTATACACATCTCCGAGCCCACGAGACT
+
AABBAFBBBBABGGGGGFGGGGGHHGHGGHHGHHHGFHHGDDFGGH2BFEEGCDHGHHHHFHHHHHGFEFGCEGHHCEGGGFFHHFHHGHGGF3@GHHDGGFBFGHHFBBFHHFGGGCGBBGFHBDFHEBDHFGGFGCCGGGHGC?CEFH
@M02034:409:000000000-BFKT7:1:2111:27036:8805 1:N:0:28
AAAGTCGAGGTGCCTAAAGTGGCAACCCAGACTGCTTTTGGTGTAGAGCTTCCTGTAGCCGCAT
+
AAAB>D3AD2AAB4GGFGBA5FFHHHGGGHHBGBGG5DBBEHGGHHFFFFHHG5FF5FEGEEEE
@M02034:409:000000000-BFKT7:1:2111:10755:8807 1:N:0:28
AAAGTCGAGGTGCCTAAAGTGGCAACCCAGACTTCTACGGAGGTTGGTGGTGTAGAGCTTCCTGTAGCCGCATGGCGTTCGTACTTAAATATGGAACTAACCATTCCAATTTTCGCTGTCTCTTATACACATCTCCGAGCCCACGAGACT
+
AABBAFCCCCCCGGGGFGGGFGGHHHHGGHHGHHHHHHGGEFGEGHGFFGEFFGHHHHHHHHGFGHHHHGGGGGHHGEGGGGHHHHHFGHHHHHHHHHHHHHGHHHHHHHHHHFGGGGGHHHHHHHGHGHGHHHGHGCGGGGHGGGGGGH
@M02034:409:000000000-BFKT7:1:2111:24344:8812 1:N:0:28
AAAGTCGAGGTGCCTAAAGTGGCAACCCAGACTCCGCCGAATGTTGGTGGTGTAGAGCTTCCTGTAGCCGCATGGCGTTCGTACTTAAATATGGAACTAACCATTCCAATTTTCGCTGTCTCTTATACACATCTCCGAGCCCACGAGACT
+
BABCCFCCBDAABGFGGGGFGGGGHHHGGHHGHHHGGGGFGGHHHHHEFFAAFFHGGHHHHGHFFGHHHGEGGEHGGEEEEEGHFHFHHHGHHHFHHHGFGFHHHHHGFHHHHFGEGGEDBFHHHHHHHHGHHHHHGCGDGEGFFCG<DH
@M02034:409:000000000-BFKT7:1:2111:20576:8816 1:N:0:28
AAAGTCGAGGTGCCTAAAGTGGCAACCCAGACTAAGTCGACGGTTGGTGGTGTAGAGCTTCCTGTAGCCGCATGGCGTTCGTACTTAAATATGGAACTAACCATTCCAATTTTCGCTGTCTCTTATACACATCTCCGAGCCCACGAGACT
+
BBAABFAABD>A4FFGGGGFFFGGFGG?FHHCGFFHHGEAEEEGGEEEEABBGDGDGBGHHFGEFFHGHGECFFHFEEEFE?FGHHFEHHFFFFFHHHGHG0GFBGHEHHHHH4EBEE/B?FFGFBGGDCGHHHHFC/@CDEEFGGCEGH
@M02034:409:000000000-BFKT7:1:2111:27372:8816 1:N:0:28
AAAGTCGAGGTGCCTAAAGTGGCAACCCAGACTGCGAAGACGGTTGGTGGTGTAGAGCTTCCTGTAGCCGCATGGCGTTCGTACTTAAATATGGAACTAACCATTCCAATTTTCGCTGTC
+
BBBBBFAAA2>AGEGGGGGGGGGHHHHGGHHEHGGC2A2EGDGEC?AEF?GEA3F5AFGB5B5FFBBD@EE/BB1B/?EF?ABEFGHH3EGGDB33E3FEG03F3EG44FGHH4EEF//B
@M02034:409:000000000-BFKT7:1:2111:24757:8832 1:N:0:28
AAAGTCGAGGTGCCTAAAGTGGCAACCCAGACTAATGGGAAGGTTGGTGGTGTAGAGCTTCCTGTAGCCGCATGGCGTTCGTACTTAAATATGGAACTAACCATTCCAATTTTCGCTGTCTCTTATACACATCTCCGAGCCCACGAGACT
+
CCCCCFCCBCAAFGGGGGGGFFGHHHHG2FHGHHHHHHHGHGGHGHCEGGGFHGHHHHHHGHHHHHHHHGGGGGHHGEGFFEFHHHGFHHGHHHFFHHHHHHHHHHHGHHHHHFGGGGEHHHHHHHFHHGHHHHGGG?DGGEGGGGGGGH
@M02034:409:000000000-BFKT7:1:2111:13704:8837 1:N:0:28
AAAGTCGAGGTGCCTAAAGTGGCAACCCAGACTGGGAGTTCGGTTGGTGGTGTAGAGCTTCCTGTAGCCGCATGGCGTTCGTACTTAAATATGGAACTAACCATTCCAATTTTCGCTGTCTCTTATACACATCTCCGAGCCCACGAGACT
+
CCBCCFCCCCCCGGGGGGGGGGGHHHHGGHHGHHHHHGGHHGGGEGGEFGFFHHHGHHHHHHHHHHHHHGGGGGHHGEFGEEFHHHGBHHFGHHFHHHFFHHFHGHHHHHHHHFGGGGGGHHHHHHHHHFFHFHHFGCFGGEHGGFGGGG
@M02034:409:000000000-BFKT7:1:2111:4206:8852 1:N:0:28
AAAGTCGAGGTGCCTAAAGTGGCAACCCAGACTTTGGGTCATGTTGGTGGTGTAGAGC
+
ABBBBFBBBBABGGGGGGGGGGGHHHHGDHHGHHHH3EEF2DEGBGAA22FF13D5B5
@M02034:409:000000000-BFKT7:1:2111:9964:8861 1:N:0:28
AAAGTCGAGGTGCCTAAAGTGGCAACCCAGTCGGTTGGTGGTGTTGAGCTTCCTGTAGCCGCATGGCGTTCGTACTTAAATATGGAACTAACCATTCCAATTTTCGCTGTCTCTTATACACATCTCCGAGCCCACGAGACTCCTGAGCAT
+
BABCBFBCBCCCGGGGGGGGGGGHHHHGGGA3EEEGGGGGGGGHGHHHHHHHHHHHHHHHGGFGGHHGEGGGFGHHHGHHHHHHH3GHHHHHHHHHHHHFHHHHHGGGGGHHHHHHHHHGGGHHHHHDGGGGGHGFGGGGHBCFCG0<GF
@M02034:409:000000000-BFKT7:1:2111:14914:8863 1:N:0:28
AAAGTCGAGGTGCCTAAAGTGGCAACCCAGACTAAGAATAATGTTGGTGGTGTAGAGCTTCCTGTAGCCGCATGGCGTTCGTACTTAAATATGGAACTAACCATTCCAATTTTCGCTGTCTCTTATACACATCTCCGAGCCCACGAGACT
+
CCDCCFCCDCBCGGGGGGGGGGGHHHHGGHHGHHHHHHHHHHHHHHHGGGEFFGHHHGHHHHHHHHHHHGGGGGHHGGGGGFHHHHHHHHHHHGHHHHHFHHGHHHHHGHHHHHGGGGGGHGHHHHHHGHHHHGHFGGGGGGHGGGGGGH
@M02034:409:000000000-BFKT7:1:2111:23856:8867 1:N:0:28
AAAGTCGAGGTGCCTAAAGTGGCAACCCAGACTAATAAGAATGTTGGTGGTGTAGAGCTTCCTGTAGCCGCATGGCGTTCGTACTTAAATATGGAACTAACCATTCCAATTTTCGCTGTCTCTTATACACATCTCCGAGCCCACGAGACT
+
AABBADBABAABGGGG4BGDFFGHHHHGEHHGGHHHGHHBDBFDFFCA2EEFFFGGGGHFHHHGF5FEGEG0EEFHGEFFGEFHGHFHHHHGHF33EGGHFHFFGGF4GFHHGGEFGGGGHGGHFGHFDFBFHFBF/BC@GGEGG/DDGB
@M02034:409:000000000-BFKT7:1:2111:3755:8868 1:N:0:28
AAAGTCGAGGTGCCTAAAGTGGCAACCCAGACTACTAATAAGGTTGGTGGTGTAGAGCTTCCTGTAGCCGCATGGCGTTCGTACTTAAATATGGAACTAACCATTCCAATTTTCGCTGTCTCTTATACACATCTCCGAGCCCACGAGACT
+
AA@ABFBBBBAAFGGGGGGGGGGHCGHEGGHGHHGFAGHCBFFFFFGGEGBCGFHFHHGHDGHHHHHHHGGGGGHHGGGGGGGHGHHGHHEHHHFFGHHGHFGHFHGHHHHHHHGGGGGEHHHHHHHEHHGHGHFHGBCCGGHGGGGGFF
@M02034:409:000000000-BFKT7:1:2111:22958:8876 1:N:0:28
AAAGTCGAGGTGCCTAAAGTGGCTATTACGGTTGGTGGTGTAGAGCTTCCTGTAGCCGCATGGCGTTGGTACTTAAATATGGTACTAACCATT
+
AAAAAFAADDAAGGGGG1GFGG00FGE33BECFEEGGGGGEGFFB1BFHAGDB2D2AEE/EAE0EB//BEF2FD211@BF2@222FG21BG1F
@M02034:409:000000000-BFKT7:1:2111:3380:8880 1:N:0:28
AAAGTCGAGGTGCCTAAAGTGGCAACCCAGACTAATGATAAGGTTGGTGGTGTAGAGCTTCCTGTAGCCGCATGGCGTTCGTACTTAAATATGGAACTAACCATTCCAATTTTCGCTGTCTCTTATACACATCTCCGAGCCCACGAGACT
+
BCAAAFBCCBAAGGGGGGGFGFGHHEHGFHHGHHHHHGHHGFHDGHGGGGEFFDHHHFDGGHHGGFHHHGEGGEFGE>EFEBFGHHHFBGFHHHGFGFFHHHDGFHGBGHHHHHGGGFEEGHGHFHFHHFHHHGFHGCGCDFHGGGGGDF
@M02034:409:000000000-BFKT7:1:2111:13498:8896 1:N:0:28
AAAGTCGAGGTGCCTAAAGTGGCAACCCAGACTAGTAATCCGGTTGGTGGTGTAGAGCTTCCTGTAGCCGCATGGCGTTCGTACTTAAATATGGAACTAACCATTCCAATTTTCGCTGTCTCTTATACACATCTCCGAGCCCACGAGACT
+
BCCCAFCCCCBCGGGGGGGGGGGHHHHGGHHGHHHHHHHHHGGGGGGEFGEFHHHFHGHHHGHHHHHHHGGGGGHHGGGGGGHHHHHHHGHHHHHHHHGHHHGHGHFHHHHHHHGGGGGHHHHHHHGHFHFHHHFHGDCFGFHGGFCDGH
@M02034:409:000000000-BFKT7:1:2111:3759:8899 1:N:0:28
AAAGTCGAGGTGCCTAAAGTGGCAACCCAGACTTTGGATCGTGTTGG
+
ABABAFAADAAAGGBFFGFGGGGHHHGGGHHGH55BGAGFEHHGHHE
@M02034:409:000000000-BFKT7:1:2111:17445:8904 1:N:0:28
AAAGTCGAGGTGCCTAAAGTGGCAACCCAGACTGGGGTGGCGGTTGGTGGTGTAGAGCTTCCTGTAGCCGCATGGCGTTCGTACTTAAATATGGAACTAACCATTCCAATTTTCGCTGTCTCTATACACATCTCCGAGCCCACGAGACTC
+
AAA1AFAADDAAGGGFFFGGGFEFGHHCFHHGHHGF?EECHGGGG?EE//>BFBGDEBFHHFGHDEGGHGCEEEHFCE@CE/0CCGDF1>2BF111FGECGFHFGHGHFHHHH>BAFCCDHDGFFGH>1?FHFHHGCGGGGE<<<CCCDC
@M02034:409:000000000-BFKT7:1:2111:21528:8906 1:N:0:28
AAAGTCGAGGTGCCTAAAGTGGCAACCCAGACTGGGTGTGCGGTTGGTGGTGTAGAGCTTCCTGTAGCCGCATGGCGTTCGTACTTAAATATGGAACTAACCATTCCAATTTTCGCTGTCTCTTATACACATCTCCGAGCCCACGAGACT
+
CCCCCFCCCBABGGGGGGGGGGGHHHHGGHHGHHHHFEGGHGGGGGGGGGGFEGHGGHHHHHHHGHHHHGGGEGHHGGGGEFFHHHHHGHHHHHHHHHGGHHHHHHHHHHHHHHGGGGDHGHHHHHHHGHHHGHHHGCCDGGHGGCGDFF
@M02034:409:000000000-BFKT7:1:2111:8251:8907 1:N:0:28
AAAGTCGAGGTGCCTAAAGTGGCAACCCAGACTGGGTTGGGTGTTGGTGGTGTAGAGCTTCCTGTAGCCGCATGGCGTTCGTACTTAAATATGGAACTAACCATTCCAATTTTCGCTGTCTCTTATACACATCTCCGAGCCCACGAGACT
+
A?AB>FB>ADABGGGGF4GFBDDHGHGGGFHGHHHG3BEEGEFAEGHECEBFAEFFGGFFGHGGFGGFE?FEFGHCEEGGG1FGGHHHHHFHFGGBBGBB3BEFHFFFHHHGGGE/EFDDFEFHDGBGDFGHHFF2C@//CFFFFGGGGH
@M02034:409:000000000-BFKT7:1:2111:10518:8908 1:N:0:28
AAAGTCGAGGTGCCTAAAGTGGCAACCCAGACTGGGAATTGGGTTGGTGGTGTAGAGCTTCCTGTAGCCGCATGGCGTTCGTACTTAAATATGGAACTAACCATTCCAATTTTCG
+
AAAAAFAADBAABGGGFGGFGFCF4A4AFC22BGCD23FG3BFEGG?AAE1BA3F5F53BF3FG5F5BB?E0?EHCE>EEE?1?FGHFGHGBHFBFGBFFF0?GFDB44F3B44<
@M02034:409:000000000-BFKT7:1:2111:23366:8908 1:N:0:28
AAAGTCGAGGTGCCTAAAGTGGCAACCCAGACTGCGCCTTCGGGTGGTGGTGTAGAGCTTCCTGTAGCCGCATGGCGTTCGTACTTAAATATGGAACTAACCATTCCAATTTTCGCTGTCTCTTATACACATCTCCGAGCCCACGAGACT
+
CCCCCFCCBBAAGGGGGGGGGGGHHHHGGHHGHHCEE2EDFHC2BAFEF?FFA3F5FAEGDGHD@5FFDEG?EE11>EEFE?FEGHHHDGHFFD33FFGH303BDFHB4FDHH?//CE<FBGGFDFF3FBF2FDFFD/CGCF/</@<.<F
@M02034:409:000000000-BFKT7:1:2111:26689:8913 1:N:0:28
AAAGTCGAGGTGCCTAAAGTGACAACCCAGACTCAGTCTACTGTTGGTGGTGTAGAGCTTCCTGTAGCCGCATGGCGTTCGTACTTAAATATGGAACTAACCATTCCAATTTTCGCTGTCTCTTATACACATCTCCGAGCCCACGAGACT
+
AAABAFBBBBAAGGGFGGGGGGHHHHGGGHHGHHHHHHHHHHHHHHFEFGEFGFHDADFFFFHGFFGFFFGGEGGCGGGGGEHHHHHHHGHFGHBFGHFHGF3FFGFHGGGHHGFFGGGFGFGFFGHHHHHBGGGHGCFGGGEFGGGDDH
@M02034:409:000000000-BFKT7:1:2111:12547:8916 1:N:0:28
AAAGTCGAGGTGCCTAAAGTGGCAACCCAGACTAGTACTAAGGTTGGTGGTGTAGAGCTTCCTGTAGCCGCATGGCGTTCGTACTTAAATATGGAACTAACCATTCCAATTTTCGCTGTCTCTTATACACATCTCCGAGCCCACGAGACT
+
CCCCBFBCCCBCGGGGGGGGGGGHHHHGGHHGHFFEFFGHHHHHHHGGFGEFGHGFHHHHHHHHHHHGHGGGGGHHGEGGGGHHHHHHHHHHHGHHHHHHHHHHHHGHHHHHHFGGGGGHHHHHHHHHHHHHHHHHGFGFGGHGGGGGGB
@M02034:409:000000000-BFKT7:1:2111:20201:8917 1:N:0:28
AAAGTCGAGGTGCCTAAAGTGGCAACCCAGACTGTTTCTACTGTTGGTGGTGTAGAGCTTCCTGTAGCCGCATGGCGTTCGTACTTAAATATGGAACTAACCATTCCAATTTTCGCTGTCTCTTATACACATCTCCGAGCCCACGAGACT
+
BBBBBFBBBBBBGGGGGGGGGGGHHHHGFHHGHGHHHHHHHHHHHHHGGFGGGDGFGFHFGGHHHFFGFFGEGGGFGGGGFEECGFHFDGHHHFFFGHFHHF3FGFHFBGGFH4EDGGEGBGGHHFEFGGHHFHHGG//B?FAF?DG/AG
@M02034:409:000000000-BFKT7:1:2111:23381:8917 1:N:0:28
AAAGTCGAGGTGCCTAAAGTGGCAACCCAGACTGCGCCTTCGGTTGGTGGTGTAGAGCTTCCTGTAGCCGCATGGCGTTCGTACTTAAATATGGAACTAACCATTCCAATTTTCGCTGTCTCTTATACACATCTCCGAGCCCACGAGACT
+
AABB>DAA?DAAGGGGFGGBGGGHGHHGGHHFHBHEGDEEBFECEEF1EEEFABGDBDGF5GHHDDHHFGGGGGFFE?EEEFHHGHHH34FGFH3D3FDG30BFG4GBFGGGHDE?DFGHHFHHFHHEFB<FFGGDD/DGDGEGCAG.CG
@M02034:409:000000000-BFKT7:1:2111:9746:8921 1:N:0:28
AAAGTCGAGGTGCCTAAAGTGGCAACCCAGACTACGGATGGTGTTGGTGGTGTAGAGCTTCCTGTAGCCGCATGGCGTTCGTACTTAAATATGGAACTAACCATTCCAATTTTCGCTGTCTCTTATACACATCTCCGAGCCCACGAGACT
+
BACCCFCCBBBCGFGFGGGGGGGHHHHGGHHGHHHGGEGGCGHHFGHGEGEFHGHHHHHHHHHHHGHHHGGGGGHGGGGGGGHHHHGFFHGHHHGGHHHHHHGHHHHHHHHHHFEGGGGEHFHHDHFHFHHHGHFHDCCGGFHGGCGGGH
@M02034:409:000000000-BFKT7:1:2111:6985:8921 1:N:0:28
AAAGTCGAGGTGCCTAAAGTGGCAACCCAGACTTCGCCTATGGTTGGGGGTGTAGAGCTTCCTGTAGCCGCATGGCGTTCGTACTTAAATATGGAACTAACCATTCCAATTTTCGCTGTCTCTTATACACATCTCCGAGCCCACGAGACT
+
CCCCCFBCCCBCGGGGGGGGGGGHHHHGGHHGHHGFEEE253FGGGG0A0EEEEGEFEGF@GHFHDF4FEEEEFF1EE>FE?2F/FGFFFHHHE33FGGH303FG4HFHGHHHGCGGD?GFHHHDGDHHGHHHHHFFFCGGGHGGGC.<F
@M02034:409:000000000-BFKT7:1:2111:5991:8931 1:N:0:28
AAAGTCGAGGTGCCTAAAGTGGCAACCCAGACTAATAAGAATGTTGGTGGTGTAGAGCTTCCTGTAGCCGCATGGCGTTCGTACTTAAATATGGAACTAACCATTCCAATTTTCGCTGTCTCTTATAACATCTCCGAGCCCACGAGACTC
+
A?AA>FBAB@ABGGGGGGGGAGFGHGGGGHHGHHHHHHHHGFHFBGH2AEEFGHGGFHHHDGHHHFGFGEGEGGGCEFFGGGHHHHHHFGGGHHFG3FFFF1FFGFFFFHHGHFEEGGGDHFHHGHBHHDHHFFFDCGGFFGGFCG//?F
@M02034:409:000000000-BFKT7:1:2111:12277:8945 1:N:0:28
AAAGTCGAGGTGCCTAAAGTGGCAACCCAGACTGCGAATCCGGTTGGTGGTGTAGAGCTTCCTGTAGCCGCATGGCGTTCGTACTTAAATATGGAACTAACCATTCCAATTTTCGCTGTCTCTTATACACATCTCCGAGCCCACGAGACT
+
CCCCBFCCCCACGGGGGGGGGGGHHHHGGHHGHHFGGGGGHFEGGGGGGGGGHGGFGFHHDHHHGHFGHGGGGGHGGEFGGGHHHHHHHHHHHHFHFHHHHFBGFGHFHHHHHBEFFDEHHHHHHHFBFGGHGHGBC<DFGGHFG<DGGH
@M02034:409:000000000-BFKT7:1:2111:15699:8946 1:N:0:28
AAAGTCGAGGTGCCTAAAGTGGCAACCCAGACTCAGAAGAATGTTGGTGGTGTAGAGCTTCCTGTAGCCGCATGGCGTTCGTACTTAAATATGGAACTAACCATTCCAATTTTCGCTGTCTCTTATACACATCTCCGAGCCCACGAGACT
+
BBCCBFBCCBAAGGGGGGGGGGGHHHHGGHHGHHHHHHHHHHHHHHHEFGEFFFHHHGHGHHHHHHHHHGGGFGHHGGGGGEHHHHGHHHHHGHHGGHGHHFHGHHGHHHHHHGGGGGGHHHHHHHHHGHEHHHHHGGGGGGHGGCCGGH
@M02034:409:000000000-BFKT7:1:2111:14422:8947 1:N:0:28
AAAGTCGAGGTGCCTAAAGTGGCAACCCAGACTGGGGTGGTGGTTGGTGGTGTAGAGCTTCCTGTAGCCGCATGGCGTTCGTACTTAAATATGGAACTAACCATTCCAATTTTCGCTGTCTCTTATACACATCTCCGAGCCCACGAGACT
+
CBCCBFCCBCABGGGFGGGGGGGHHHHGGHHGHHHHGBEEBFFGGGGEFGEFHGHHHHHHHHHHHHHHHGGFGFHHGGGGGEGHHHHGHHHHHHHHHHGFGHFHHHHFHHHHHHFFGGGHHHHHHHHHGHGHHHHGEGGGGGHGGGGGGH
@M02034:409:000000000-BFKT7:1:2111:13769:8953 1:N:0:28
AAAGTCGAGGTGCCTAAAGTGGCAACCCAGACTCTTCCTGCGGTTGGTGGTGTAGAGCTTCCTGTAGCCGCATGGCGTTCGTACTTAAATATGGAACTAACCATTCCAATTTTCGCTGTCTCTTATACACATCTCCGAGCCCACGAGACT
+
BBBBBFBAABAAGGGGGGGGGFDHHHHGGCGGHHFFHHHHGGGEEEGGGGEFFHHFGHHHHHHHHHHGHGGGFFHHGGGGEFGHGHHHHHHHHGFFFHHHGHHHHHGHGHHHHHGGGFFEHHHHHHH3FGFHCHHHGCGFGGHFF/CDGF
@M02034:409:000000000-BFKT7:1:2111:14898:8957 1:N:0:28
AAAGTCGAGGTGCCTAAAGTGGCAACCCAGACT
+
ACCCAFBBCCBBGGGGGGGGGGGHHHHGGHHGH
@M02034:409:000000000-BFKT7:1:2111:8468:8958 1:N:0:28
AAAGTCGAGGTGCCTAAAGTGGCAACCCAGACTAATCGGGATGTTGGTGGTGTAGAGCTTCCTGTAGCCGCATGGCGTTCGTACTTAAATATGGAACTAACCATTCCAATTTTCGCTGTCTCTTATACACATCTCCGAGCCCACGAGACT
+
BBBCBFCCCCBBGGGGGGGGGGGHHHHGGHHGHHHGFGGGFEGGGFH1FFEFGGGFBDGH5GHHHBGDHGGGGGGAEAEFFEFHHHHHHFGHHF33GHFF??3GH4HFGHHHHHFGGGFHHGFHBHHBDGHHHHHFGBDG<FGFGCCDGH
@M02034:409:000000000-BFKT7:1:2111:6517:8961 1:N:0:28
AAAGTCGAGGTGCCTAAAGTGGCAACCCAGACTGGGGGTGTGGTTGGTGGTGTAGAGCTTCCTGTAGCCGCATGGCGTTCGTACTTAAATATGGAACTAACCATTCCAATTTTCGCTGTCTCTTATACACATCTCCGAGCCCACGAGACT
+
BAABBFBCCCAAGGGGGGGGGGGHGHHGGHHGHHHGGGEFEEGFFGGAFFABGFGGHHHHHHHHHHHHHGGGGEHHGEGGGFFHHHHHHHHHHHFHGHHGHHHHHHGHHHHHHHGGGGGGHGHHHHHGHGHGHHHGG?FGGEAEFGGDGH
@M02034:409:000000000-BFKT7:1:2111:20879:8961 1:N:0:28
AAAGTCGAGGTGCCTAAAGTGGCAACCCAGACTCAGAAGCATGTTGGTGGTGTAGAGCTTCCTGTAGCCGCATGGCGTTCGTACTTAAATATGGAACTAACCATTCCAATTTTCGCTGTCTCTTATACACATCTCCGAGCCCACGAGACT
+
AAA?>FA>AA>A4EGFFFG6GGFHFGHGGHGGHHHHBHHGFGHGGHHEFEAFEGFBFGEHFFGHHGHHHGGEGEHGEEGGEEGGHHHGFHGHHHFGHCGFFGHHHBGBBGEHF4@>E/EHHHHHHGHDBF2?GBG2E?DCCA?/C/@FGH
@M02034:409:000000000-BFKT7:1:2111:8035:8961 1:N:0:28
AAAGTCGAGGTGCCTAAAGTGGCAACCCAGACTAATAATCATGTTGGTGGTGTAGAGCTTCCTGTAGCCGCATGGCGTTCGTACTTAAATATGGAACTAACCATTCCAATTTTCGCTGTCTCTTATACACATCTCCGAGCCCACGAGACT
+
BBBBBFBBDBBAGGGGGGGFGGGHHHHGGHHGHHHHHHHHHHHHHHHGGGEFGGGGHHHHHHHHHHHGHGGGGGHGGFGGGFHHHHHHHHHHHHGFHFFFHHGHHHHHHHHHHFEEGGGFHFHHHHGFHHHHHGHFGCFGGGHGGGGGGH
@M02034:409:000000000-BFKT7:1:2111:20317:8964 1:N:0:28
AAAGTCGAGGTGCCTAAAGTGGCAACCCAGACTTCTTTTTCTGTTGGTGGTGTAGAGCTTCCTGTAGCCGCATGGCGTTCGTACTTAAATATGGAACTAACCATTCCAATTTTCGCTGTCTCTTATACACATCTCCGAGCCCACGAGACT
+
CCCCBFCCCCABGGGGGGGGGGGHHHHGGHGGHGHHHGHHHHHHGHHGFGEFGFHBFGFHHHHHHHHGHGGGGGHFGEGGFFEGHHGHHHFHHHBBFHHHF13GFGHB4FGHHFEDGDEFGFHGFHFHDBFHHGGFE?CCGF/FG@@/DF
@M02034:409:000000000-BFKT7:1:2111:27053:8965 1:N:0:28
AAAGTCGAGGTGCCTAAAGTGGCAACCCAGCAGGTTGGTGGTAAGGAGCTTCCTGTAGCCGCATGGCGTTCGTACTTAAATATGGAACTAACCATTCCAATTTTCGCTGTCTCTTATACACATCTCCGAGCCCACGAGACTCCTGAGCAT
+
ABBBADABBBABGGGGFGGGGGGHHHHGGHHHHHHGHGGGGGHHFHGHHHHHHGHHHHHHEEEGGHHGFGGGGGHHHHHHHHHGHDGHHFHHHHHHHHGHHHHHGGGGGFGHGHHGHHHHHHHHHHHD/DCDEHGFCCFGHFHHHHHHHF
@M02034:409:000000000-BFKT7:1:2111:26801:8985 1:N:0:28
AAAGTCGAGGTGCCTAAAGTGGCAACCCAGACTTGTAATAAGGTTGGTGGTGTAGAGCTTCCTGTAGCCGCATGGCGTTCGTACTTAAATATGGAACTAACCATTCCAATTTTCGCTGTCTCTTATACACATCTCCGAGCCCACGAGA
+
3>AABFAADA>ABFGFGGGGCFFHHHHGGHFFGHHD5FGHFHGHG2EEFEABGGFDFHHHFFHFGHHHHGEEEEGHGGEFEEBGFG@3FG@FGF33FG3FGHHHFGGGFGHHHGEGGDEFGFFEGG4GGHFGFBFHGDGGGGHGGCDA
@M02034:409:000000000-BFKT7:1:2111:14230:8990 1:N:0:28
AAAGTCGAGGTGCCTAAAGTGGCAACCCAGACTTTGACTCTTGTTGGTGGTGTAGAGCTTCCTGTAGCCGCATGGCGTTCGTACTTAAATATGGAACTAACCATTCCAATTTTCGCTGTCTCTTATACACATCTCCGAGCCCACGAGACT
+
BCCCAFBCCCBBGGGGGGGGGGGHHHHGGHHGHHHHHHHHHHHHHHHFGGFFHHHGHHHHHHHHHHHHHGGGGGHHGGGGFFHHHHHHHHHHHHEGGHHGHHHHHHHGHHHHHFGGGGFHHHHHGHHFFFFHFHHFDCGGGGHGGGGGGG
@M02034:409:000000000-BFKT7:1:2111:5662:8993 1:N:0:28
AAAGTCGAGGTGCCTAAAGTGGCAACCCAGTATTGTGGTGGTGTAGAGCTTCCTGTAGCCGCATGGCGTTCGTACTTAAATATGGAACTAACCATTCCAATTTTCGCTGTCTCTTATACACATCTCCGAGCCCACGAGACTCCTGAGCAT
+
ABBAAFBBBBBBGGGGGGGGGFGHHHGGGHGGHHHGHGGFGGGHFGHFFHGEHHHBGHHHGGFGGHGGEGGFBGFGGHHHHEHHHGGHHHHHHGHHHHGGFGFHFGGGGGGHHFHHHHF?GFHHHHGEECCFGHGFBFDDGHHGHGHHHG
@M02034:409:000000000-BFKT7:1:2111:14018:8996 1:N:0:28
AAAGTCGAGGTGCCTAAAGTGGCAACCCAGACTGGGATTGCTGTTGGTGGTGTAGAGCTTCCTGTAGCCGCATGGCGTTCGTACTTAAATATGGAACTAACCATTCCAATTTTCGCTGTCTCTTATACACATCTCCGAGCCCACGAGACT
+
CCCCCFCCCCBAGGGGGGGGGGGHHHHGGEFGHHHHHHHHHHGHHHHEFGEFGHHHHHHHHGHHHHHGHGGFGGHHGFGGGFHHHHHFHHGHHHFGHHHHHHHHHHGHGGHHHHGGGGGHHHHHEHFHHGHHHHGHGFGGGGHGGGCGGH
@M02034:409:000000000-BFKT7:1:2111:18862:8997 1:N:0:28
AAAGTCGAGGTGCCTAAAGTGGCAACCCAGACTGATCGTAATGTTGGTGGTGTAGAGCTTCCTGTAGCCGCATGGCGTTCGTACTTAAAT
+
A11>A3AADD>>1B1BGGGFGFAFFCG0FGCAF1FAAF0B0FD2B2/EFCAE/BF211AF1BFE12F2BEEGFGHEE/>/>EBEEDGFBG
@M02034:409:000000000-BFKT7:1:2111:11547:8999 1:N:0:28
AAAGTCGAGGTGCCTAAAGTGGCAACCCAGACTAATAAGCAGGTTGGTGGTGTAGAGCTTCCTGTAGCCGCATGGCGTTCGTACTTAAATATGGAACTAACCATTCCAATTTTCGCTGTCTCTTATACACATCTCCGAGCCCACGAGACT
+
BBBBBFBBBBABGGGGGGGGGGGHGHHFGHHGHHHHHHHHHHHHHHGEFEEFGFGFHHHHHHHHFGHHHGGGEGHHGGGGGFGHHHHGHHGHHHFHHHHHHHHHGHGFBGHHHHEGGFGGFHGHGHHHHHGHHHHHGGGGGGGGGGGGDF
@M02034:409:000000000-BFKT7:1:2111:22444:9000 1:N:0:28
AAAGTCGAGGTGCCTAAAGTGGCAACCCAGCCT
+
BBBBBFABDBBBGGGGGFGGGFGHHHHGGH22F
@M02034:409:000000000-BFKT7:1:2111:22152:9003 1:N:0:28
AAAGTCGAGGTGCCTAAAGTGGCAACCCAGACTTCGGGTGATGTTTCTGTTGTTGTAGTTGCTGG
+
AABBBFBBBDAAGGGGGGGGGGGGGHHGGHHGH55B22AA2DEGE55F55DD21BA555D5B35B
@M02034:409:000000000-BFKT7:1:2111:4977:9004 1:N:0:28
AAAGTCGAGGTGCCTAAAGTGGCAACCCAGACTAATACTGCGGTTGGTGGTGTAGAGCTTCCTGTAGCCGCATGGCGTTCGTACTTAAATATGGAACTAACCATTCCAATTTTCGCTGTCTCTTATACACATCTCCGAGCCCACGAGACT
+
CCCCCFCCCCAAGGGGGGGGGGGHGGEEGHHGHHHHHHHHHFGEEGGEFGEFGHHHHGHHHHHHFGHGHFGGGGHGGEGGGEHHHHHHHHGHHHFHGHHGCGFFGGFHHHHHHFFGGGEGHHHHHHHFFFHB2F3FDCGGGGHGCDGGFH
@M02034:409:000000000-BFKT7:1:2111:10026:9006 1:N:0:28
AAAGTCGAGGTGCCTAAAGTGGCAACCCAGACTAGTCAGCATGTTGGTGGTGTAGAGCTTCCTGTAGCCGCATGGCGTTCGTACTTAAATATGGAACTAACCATTCCAATTTTCGCTGTCTCTTATACACATCTCCGAGCCCACGAGACT
+
BBBCBFCCCCBCGGGGGGGGFGGHHHHGGHHGHHHHHHHHHHHHHHHEFGBFGHHGHHHHHHHHGHHGHFGEGGHHGGGGGGHHHHHGHHHHHHGHHHFHHHGHHHHHHHHHHFGGGGGFHHHGHFFHHHHHGHHFGGGCGEGGGGCGGH
@M02034:409:000000000-BFKT7:1:2111:24539:9009 1:N:0:28
AAAGTCGAGGTGCCTAAAGTGGCAACCCAG
+
BBBBBFBB@DAAGGGGGGGGGGGHHHHGGH
@M02034:409:000000000-BFKT7:1:2111:22811:9015 1:N:0:28
AAAGTCGAGGTGCCTAAAGTGGCAACCCAGACTACTCGTACGGTTGGTGGTGTAGAGCTTCCTGTAGCCGCATGGCGTTCGTACTTAAATATGGAACTAACCATTCCAATTTTCGCTGTCTCTTATACACATCTCCGAGCCCACGAGACT
+
BBBBBFABBBBBGGGGGGGGGGGHEHHGGHHGHBHHHGHGHGGHGC?EGGEFHHHHHHHHHHHHHHHGHGGGGGHHGGGGGGFHHHHHHHHHHGFHHHHHHHHHHHFH4FGHHHGGGGGHHHHHHHDGHGHHHHGHFDGGGGGGGC/ADH
@M02034:409:000000000-BFKT7:1:2111:17522:9016 1:N:0:28
AAAGTCGAGGTGCCTAAAGTGGCAACCCAGACTTGTAAGGATGTTGGTGGTGTAGAGCTTCCTGTAGCCGCATGGCGTTCGTACTTAAATATGGAACTAACCATTCCAATTTTCGCTGTCTCTTATACACATCTCCGAGCCCACGAGACT
+
AAAAAF1>AD>1FGFGGBF3FGFCGHHGCHHFHFHDFHHHGHGHGGHEEGGFA1FFBHHEGHFFHFGGFGGEEGGGGEEGGFBHEHHHHHFFFF1BCGFBGFHGHFFF2FGHHGGGEGCBHBGFFDF2FCDGGF11E/BCCGA//>@ACH
@M02034:409:000000000-BFKT7:1:2111:4602:9018 1:N:0:28
AAAGTCGAGGTGCCTAAAGTGGCAACCCAGACTGCTAATCATGTTGGTGGTGTAGAGCTTCCTGTAGCCGCATGGCGTTCGTACTTAAATATGGAACTAACCATTCCAATTTTCGCTGTCTCTTATACACATCTCCGAGCCCACGAGACT
+
AABABF?BBBBBFGGGGGGFGGGHHHHGGGHGHHHGHGHHHHHHHHEEGGGFGFFDGHHHHHHHHFHHHGGGGGHHGEEFEEBGEHHHHHGFHHFHHHHHHHHHHHHHHHHHHFFEGFGFHFHHHHHHFGFGHHHFG/CCCGGGGCDGDF
@M02034:409:000000000-BFKT7:1:2111:10714:9018 1:N:0:28
AAAGTCGAGGTGCCTAAAGTGGCAACCCAGACTCAGACGCAGGTTGGTGGTGCAGAGGTTGCTGT
+
BCCCAFBBCDCCGGGGGGGGGGGHHHHGGHHGH3AB3FE22AFG3G0E11E133D511AA2B355
@M02034:409:000000000-BFKT7:1:2111:5237:9019 1:N:0:28
AAAGTCGAGGTGCCTAAAGTGGCAACCCAGACTACTAATAAGGTTGGTGGTGTAGAGCTTCCTG
+
BABBBFABBBABGGGGGGGGGGGHGHHGGHHGH33D55555FGH3G2AA2EFA3D5A53B5FFF
@M02034:409:000000000-BFKT7:1:2111:10733:9020 1:N:0:28
AAAGTCGAGGTGCCTAAAGTGGCAACCCAGACTCAGACGCAGGTTGGTGGTGTAGAGCTTCCTGTAGCCGCATGGCGTTCGTACTTAAATATGGAACTAACCATTCCAATTTTCGCTGTCTCTTATACACATCTCCGAGCCCACGAGACT
+
ABBBAFBBBBABGGGGGGGFGGGFHGGGGHHGHGHFFFG?FGEGFGGGFFABEGHGFHHGHGHHHF5EGGGFGEHGFEGGEEFHHHFFGHGHHHFHGCHGHEGHFHGHGGHHHHCGGGDGHHHHHGGHHHE2GGBGDFGCGFHGF@@DAD
@M02034:409:000000000-BFKT7:1:2111:19248:9021 1:N:0:28
AAAGTCGAGGTGCCTAAAGTGGCAACCCAGACTGTGAAGAATGTTGGTGGTGTAGAGCTTCCTGTAGCCGCATGGCGTTCGTACTTAAATATGGAACTAACCATTCCAATTTTCGCTGTCTCTTATACACATCTCCGAGCCCACGAGACT
+
CCCCCFCCCCBBGGGGGGGGGGGHHHHGFHHGHB35FFF53BGHGGHGGGGGHHHHHHHHHHHHHHHGHGGEGGHHGGGGGGHHHHFFHHHHHGFFHHHHHHGHGHFG4FFHHHGGGFEFFHHFFF4GGHFHHGHHGDGGGGHGGFGGGH
@M02034:409:000000000-BFKT7:1:2111:7126:9021 1:N:0:28
AAAGTCGAGGTGCCTAAAGTGGCAACCCAGACTGAGAAGAATGTTGGTGGTGTAGAGCTTCCTGTAGCCGCATGGCGTTCGTACTTAAATATGGAACTAACCATTCCAATTTTCGCTGTCTCTTATACACATCTCCGAGCCCACGAGACT
+
CCCCCFBCBDAAGGGGGGGGGGGHHHHGGHHGHGHHHHHHHHHGHHHFGGEFFHHHHHHHHHHHHHHHHGGGGGHHGGGGFFHHHHHHHHHHHHHFHHHHHHFHHHHHHHHHHHGGGGGHHHHHHHGFHGHHHHHHGCGGGEHGGGGGGH
@M02034:409:000000000-BFKT7:1:2111:15479:9027 1:N:0:28
AAAGTCGAGGTGCCTAAAGTGGCAACCCAGACTCCGAAGTCGGTTGGTGGTGTAGAGCTTCCTGTAGCCGCATGGCGTTCGTACTTAAATATGGAACTAACCATTCCAATTTTCGCTGTCTCTTATACACATCTCCGAGCCCACGAGACT
+
CCCCCFBCBBCCGGGGGGGGGGGHHHHGGHHGHHHGGGGDHGGGGGGGGGEFGGDFGHHHHGHHHHHHHGGEFGHHGGGGGGHHHHHHHHHHHHHHHGHHHHHHHHHHHHHHHFGGGDFHHHHHGHDFGHFHHHHHGCFGGGHGGGGCFH
@M02034:409:000000000-BFKT7:1:2111:15798:9029 1:N:0:28
AAAGTCGAGGTGCCTAAAGTGGCAACCCAGACTGTTGGTACTGTAGCGCTTCCTGTAGCCGCATGGCGTTCGTACTTAAATATGGAACTAACCATTCCAATTTTCGCTGTCTCTTATACACATCTCCGAGCCCACGAGACTCCTGAGCAT
+
BBBBBFBBBBAAFGGGGGGGGFGBGHHE22EFHHHGGGEHHHGHGBGGCCEEHGGGFEHEE0AAEGHGEEFEEFEGGGEGGHHHHB3EGDCF1FGFHHHHGHHHHGGGGGFHHHHHHHHFHHHEGHFDCFGGGHGF/CEGHGHHHHFHHH
@M02034:409:000000000-BFKT7:1:2111:16894:9034 1:N:0:28
AAAGTCGAGGTGCCTAAAGTGGCAACCCAGACTTCGGATGTGGTTGGTGGTGTAGAGCTTCCTGTAACCGCATGGCGTTCGTACTTAAATATGGAACTAACCATTCCAATTTTCGCTGTCTCTTATACACATCTCCGAGCCCACGAGACT
+
BBBBBFBBBBBBGGGGFGGGGGGHHHHGGHHGHHHGGGGGGHHGFGGFFGEFFGHFGHHHHHHHHHHHHGGGGGHHGEGGGGHHHHHHHHHHHHEGHHHHHHHGHHHHHHHHHFGGGGGGHGHHHHGHHHFHFHHFGCCGGGHGGGGGGH
@M02034:409:000000000-BFKT7:1:2111:13716:9035 1:N:0:28
AAAGTCGAGGTGCCTAAAGTGGCAACCCAGACTACTAATATGGTTGGTGGTGTAGAGCTTCCTGTAGCCGCATGGCGTTCGTACTTAAATATGGAACTAACCATTCCAATTTTCGCTGTCTCTTATACACATCTCCGAGCCCACGAGACT
+
CCCCCFCCCBBCGGGGGGGFGGGHHHHEGHHGHHHHHHHHFHHHHGGGGGEFGHHFGHHHHHHHHGHHHGGFGGHHGGGGGGHHHHGGHHHHHGGFHHHFHHGHGHGHHHHHHGGGGGGGHGHHHHHHHHHHGHHHGG?CCFHGGDGFGH
@M02034:409:000000000-BFKT7:1:2111:24904:9040 1:N:0:28
AAAGTCGAGGTGCCTAAAGTGGCAACCCAGACTAATACGCCGGTTGGTGGTGTAGAGCTTCCTGTAGCCGCATGGCGTTCGTACTTAAATATGGAACTAACCATTCCAATTTTCGCTGTCTCTTATACACATCTCCGAGCCCACGAGACT
+
BBBBBFBBBBABGGGGGGGGGGGFHHHCGCDGHHGHHHCCGGGGGA?EEDEBFAGGBGHHEHHGHHFHHGGCGEHHGAEFGEGHHHG?FHHHHHHHGGHHHHHHHHHG4GGHHFGGG?/2DFHHHHHHBG2CCGHHFC/<CEHEDGG?AF
@M02034:409:000000000-BFKT7:1:2111:14949:9042 1:N:0:28
AAAGTCGAGGTGCCTAAAGTGGCAACCCAGACTAAGACGGATGTTGGTGGTGTAGAGCTTCCTGTAGCCGCATGGCGTTCGTACTTAAATATGGAACTAACCATTCCAATTTTCGCTGTCTCTTATACACATCTCCGAGCCCACGAGACT
+
BABAAFBBBBAAGGGGGGGGGGGHHGHGGHHGHHHHHGGGGGGHHHEFFFAFFHHHHGHHFGHGGHHHHGGGGGHGGGGGGEGHHHHGHHHHHGGHHHGHHHHHHHFHHHHHHHGGGGGFHHHHGHHHGGHHHHHFGFGGGGGGGGCCGH
@M02034:409:000000000-BFKT7:1:2111:6140:9054 1:N:0:28
AAAGTCGAGGTGCCTAAAGTGGCAACCCAGACTCCGCCGACTGTTGGTGGTGTAGAGCTTCCTGTAGCCGCATGGCGTTCGTACTTAAATATGGAACTAACCATTCCAATTTTCGCTGTCTCTTATACACATCTCCGAGCCCACGAGACT
+
BBBBBFBBBBAAGGGGGFFGFGFHGHHGGHHGHHHGGGGGGGGHHFHGFG?FGHHGFFHHHHHHGHHHHGGGGEHGGECGEEGHHGGDGHFGHFGHHFGGFHHHGHFHHHHHHHFFG?FFHGHHHHD2GFFFFHFFDCCGGGGGGCGGDG
@M02034:409:000000000-BFKT7:1:2111:17586:9055 1:N:0:28
AAAGTCGAGGTGCCTAAAGTGGCAACCCAGACTCAGAATGGGGTTGGTGGTGTAGAGCTTCCTGTAGCCGCATGGCGTTCGTACTTAAATATGGAACTAACCATTCCAATTTTCGCTGTCTCTTATACACATCTCGAGCCCACGAGACTC
+
BBBBAFBABBBBGGGGCGGGGGGHHHHGGGHGHHHHHHFHHGGGEGGGFEEFFDFDGGHHGHHHHHHHGGGEGGHHGGGGGGFHHHHHBHGHGGFGFHFGGHHGFDGHBFGFHF?GGGGGHHHHHHGHFHFFHHHGFGGGGHGCGCGGHC
@M02034:409:000000000-BFKT7:1:2111:15187:9066 1:N:0:28
AAAGTCGAGGTGCCTAAAGTGGCAACCCAGACTGTTCAGGGTGTAAAGCTTCCTGTAGCCGCATGGCGTTCGTACTTAAATATGGAACTAACCATTCCAATTTTCGCTGTCTCTTATACACATCTCCGAGCCCACGAGACTCCTGAGCCT
+
AA@A>B3ADDAAFGGFBBGFDBFGHHHGG2AFGHHFHHFHHHGGHHHHGHEFCHFHHHHHEEEGGGHG1EGCEHEHHFHEFFHHGFFGFHHHHHHHHFFFHGHHHGGGGGGHGHH4FGHGHHCGGEHG/B?FGEGC/BEDGGGFH10F0F
@M02034:409:000000000-BFKT7:1:2111:16644:9072 1:N:0:28
AAAGTCGAGGTGCCTAAAGTGGCAACCCAGACTTTTTGTCGTGTTGGTGGTGTAGAGCTTCCTGTAGCCGCATGGCGTTCGTACTTAAATATGGAACTAACCATTCCAATTTTCGCTGTCTCTTATACACATCTCCGAGCCCACGAGACT
+
CCCCCFCCCCBBGGGGGGGGGGGHHHHGGHHGHHHHHGHHGGGHHHHFFGEFGHHHHHHHHHHHHHHHHGGGGGHHGGGGGFGHHHHGGHHHHHFFFHHHHHHHHHHHHHHHHBEGGGGGHHHHGHHFHHEFGHGGFCGGGGHGGGCEGH
@M02034:409:000000000-BFKT7:1:2111:21260:9074 1:N:0:28
AAAGTCGAGGTGCCTAAAGTGGCAACCCAGACTCAGAAGAATGTTGGTGGTGTAGAGCTTCCTGTAGCCGCATGGCGTTCGTACTTAAATATGGAACTAACCATTCCAATTTTCGCTGTCTCTTATACACATCTCCGAGCCCACGAGACT
+
BBBBBFBABBAAGGGGGGGGGGFHHHHGGHHGHGGHFHHEFFGHGHHGGGGFHFHEHHHHHHHHHHHHHGGGGGHHGGGGGGGHHHFFDGGHHF@GHHGHHHGHHHGFFGHHHHGGG?EHHHHHGHGHHHHHHHHHGF@FGGHGGG??D?
@M02034:409:000000000-BFKT7:1:2111:25713:9080 1:N:0:28
AAAGTCGAGGTGCCTAAAGTGGCAACCCAGACTGGGGTGGGGGTTGGTGGTGTAGAGCTTCCTGTAGCCGCATGGCGTTCGTACTTAAATATGGAACTAACCATTCCAATTTTCGCTGTCTCTTATACACATCTCCGAGCCCACGAGACT
+
BBABBFBADB>AFGFFGGGFGFGHGHHGGHHGHFFHG2A2FGGAEEEEFDEFG3F3D4FGFFHHEGGFGGG/EEHHGEEFEEBGHHFGFHGFHHBBGBGHHAGHHHHBGHHHHDC?EDC2GHGHHGGEFC?G1<G1?-><-.GFC--?DH
@M02034:409:000000000-BFKT7:1:2111:15183:9086 1:N:0:28
AAAGTCGAGGTGCCTAAAGTGGCAACCCAGACTGTTCAGGGTGTAAAGCTTCCTGTAGCCGCATGGCGTTCGTACTTAAATATGGAACTAACCATTCCAATTTTCGCTGTCTCTTATACACATCTCCGAGCCCACGAGACTCCTGAGCAT
+
CCCCCFCCCCCCGGGGGGGGGGGHHHHGGHHGHGHHFHHF2GFEFFGBEGHHHHGEFHFBEG?EEFAEAFFGGBCFGB3@@GHHH33FGHGHHHHGHDGHGGHHHE?FGGHHHHHFHFFFG3GHHFHECCGGGGFDGCAGHHHGHHEHEB
@M02034:409:000000000-BFKT7:1:2111:27681:9093 1:N:0:28
AAAGTCGAAGTGCCTAAAGTGGCAACCCAGTCT
+
A?A1AFAA1>>DGFGGGGGGB1FCGHHGGA1BE
@M02034:409:000000000-BFKT7:1:2111:27662:9099 1:N:0:28
AAAGTCGAGGTGCCTAAAGTGGCAACCCAGACTAATAATGAGGTTGGTGGTGTAGAGCTTCCTGTAGCCGCATGGCGTTCGTACTTAAATATGGAACTAACCATTCCAATTTTCGCTGTCTCTTATACACATCTCCGAGCCCACGAGACT
+
AAAABFBBBBAAGGGGGGGGGGGHGGFGGHHFFHHHHHHHHHHHHEEEFGEBGGHHFHHHHGHHHHHHHGGCGEFGGFGFGE2GGHGFHEGHFHFGHHHHHHHHHHHGBGHHHHGGG/EFFFHHHHBGEGEHHGHHGCF?@EEFCCFGGH
@M02034:409:000000000-BFKT7:1:2111:16490:9106 1:N:0:28
AAAGTCGAGGTGCCTAAAGTGGCAACCCAGGATGTTGGTGGTGTATATCTTCCTGTAGCCGCATGGCGTTCGTACTTAAATATGGAACTAACCATTCCAATTTTCGCTGTCTCTTATACACATCTCCGAGCCCACGAGACTCCTGAGCAT
+
BBABBFBBBBABGGGGGGGGGFGHHHHGGHF2GHHHHFGFGG2F3GHHHHHHHHHHHHHGGGEEGHHGEGGGGGGGHHHHHHHHHFFHHHHHHFGFHHHHHHHHHGGGGGHHHHHHHHHHHHGHHHHGCGGGGHGGCG?EHHGHFHFHHH
@M02034:409:000000000-BFKT7:1:2111:4356:9114 1:N:0:28
AAAGTCGAGGTGCCTAAAGTGGCAACCCAGACTGGTAATGGTGTTGGTGGTGTAGAGCTTCCTGTAGCCGCATGGCGTTCGTACTTAAATATGGAACTAACCATTCCAATTTTCGCTGTCTCTTATACACATCTCCG
+
BBBBBFBBBB>A4GAFGFDADFFFHGFAFEGFGHH5DAFFB5BAA22EFEABABGAGFHH5BGHDFG5GGEEEGHHGGGFEF2?GGHHHHGHGG3BBEBFGHFHGHEB4FGFHGGGDGEFFFGFHHFFFBFFFF11B
@M02034:409:000000000-BFKT7:1:2111:15549:9122 1:N:0:28
AAAGTCGAGGTGCCTAAAGTGGCAACCCAGACTAGGGAGCATGTTGGTGGTGTAGAGCTTCCTGTAGCCGCATGGCGTTCGTACTTAAATATGGAACTAACCATTCCAATTTTCGCTGTCTCTTATACACATCTCCGAGCCCACGAGACT
+
AABBAFABB@AAGGGGGGGFGGFGHGAEGCHGHGGHFHEGFGHHHHGGEGGFGHHFGFGHHHHHHHHGGGGCGGHHGGGGFGFHHGFFHFHHHGFGGHGFHHFHHHFHGHHHHGGGGGGGHGHHGHHBBFGHFFFF?BGCGGHFC?<AEB
@M02034:409:000000000-BFKT7:1:2111:9863:9127 1:N:0:28
AAAGTCGAGGTGCCTAAAGTGGCAACCCAGACTTCGAGGGAGGTTGGTGGTGTAGAGCTTCCTGTAGCCGCATGGCGTTCGTACTTAAATATGGAACTAACCATTCCAATTTTCGCTGTCTCTTATACACATCTCCGAGCCCACGAGACT
+
B@ABBFAABBABGGGGGGGGGGGHHHHGGHHGHHHGAGCF2E2EBF0EFGEEFGHFGHGHFHHGFHHFHGGGGGHHGFFGGGHGHHEG3GFGHBBFGHHHHHHHHHHHFHFHHGGGGDEDGHHHEGDFFGDHHHHGDCCFGGEGF?C?DG
@M02034:409:000000000-BFKT7:1:2111:14555:9133 1:N:0:28
AAAGTCGAGGTGCCTAAAGTGGCAACCCAGACTTCGGCGACTGTTGGTGGTGTAGAGCTTCCTGTAGCCGCATGGCGTTCGTACTTAAATATGGAACTAACCATTCCAATTTTCGCTGTCTCTTATACACATCTCCGAGCCCACG
+
A1A?>D>1>1AAGFGG1A1A1BAGHHCEFFA0BFAFGC//FEEH2DFEF?/B/B12BDGHG1@1FGFDBE/>>EF0>?E/E?BFGDGHGFBGGF1FCFG1E01B1FEG2>BGG2>/C<?1GHF2FB2>@1<FB11@</ACC<CAC
@M02034:409:000000000-BFKT7:1:2111:14572:9141 1:N:0:28
AAAGTCGAGGTGCCTAAAGTGGCAACCCAGACTTCGGCGACTGTTGGTGGTGTAGAGCTTCCTGTAGCCGCATGGCGTTCGTACTTAAATATGGAACTAACCATTCCAATTTTCGCTGTCTCTTATACACATCTCCGAGCCCACGAGACT
+
CCCCBFCCCCABGGGGGGGGGGGHHHHGGHHGHHHGGGGGGGGHHHHEGGGFHHHHHHHHHHHHHHHHHGGGGGHHGGGGGFFHHHHHHHHHHHFHHHGHHFHHHHHHHHHHHFGGGGGGHHHHFHHHGHGHHHHHFFGGGGHGGGGGGH
@M02034:409:000000000-BFKT7:1:2111:14063:9143 1:N:0:28
AAAGTCGAGGTGCCTAAAGTGGCAACCCAGACTTGTATGAGTGTTGGTGGTGTAGAGCTTCCTGTAGCCGCATGGCGTTCGTACTTAAATATGGAACTAACCATTCCAATTTTCGCTGTCTCTTATACACATCTCCGAGCCCACGAGACT
+
CBCCCFCCCCABGGGGGGGGGGGHHHHGGHHGHHHHHHHHHHHHHHHFFGFFFGHGHHHHHHHHHHHHHGGGGGHHGGGGGFGHHHHHHHHHHHHHHHHHHHFHHHGHHHHHHHGCGGGHHHHHHHHHFHHHHHHHGFGGGGHGGGGGGH
@M02034:409:000000000-BFKT7:1:2111:6582:9145 1:N:0:28
AAAGTCGAGTGCCTAAAGTGGCAACCCAGACTGGGGTTGGTG
+
AAAAAFAADDABGF1FGFDGF0CG0GCEC00BA0FE0AE//A
@M02034:409:000000000-BFKT7:1:2111:22568:9147 1:N:0:28
AAAGTCGAGGTGCCTAAAGTGGCAACCCAGACTTCGAAGGCTGTTGGTGGTGTAGAGCTTCCTGTAGCCGCATGGCGTTCGTACTTAAATATGGAACTAACCATTCCAATTTTCGCTGTCTCTTATACACATCTCCGAGCCCACGAGACT
+
AABBBFAABBBCGGGGGGGGGGGHHHHGGGHGHGHGCEFDDFHHHHHGGGGGHHHHHHHHHHHHHHHHHGGFEGHHGGGGGGHHHHHHHHHHHHHGHHHFHHGHHHHHHHHHHHGGGGGHHHHHHHFGHFBGFHHGFCCCDGHGG/</??
@M02034:409:000000000-BFKT7:1:2111:5878:9151 1:N:0:28
AAAGTCGAGGTGCCTAAAGTGGCAACCCAGACTACTCCTCAGGTTGGTGGTGTAGAGCTTCCTGTAGCCGCATGGCGTTCGTACTTAAATATGGAACTAACCATTCCAATTTTCGCTGTCTCTTATACACATCTCCGAGCCCACGAGACT
+
BBBBBFBBBBAAGGGGGGGGGGGFHHHGGHHGHGHFHH3AAAFFGHGGGGEFGGHGHHHHHHHHHHHHHGFGGGHHGEEFFEFHHHHHHHFHHHFHHHHHHHHHHHHGGHHHHFFGGGEGHHHHHHHHHHHHHHHGG?FGCEHGGGGAEG
@M02034:409:000000000-BFKT7:1:2111:27269:9153 1:N:0:28
AAAGTCGAGGTGCCTAAAGTGGCAACCCAGACTTCGAATCGGGTTGGTGGTGTAGAGCTTCCTGTAGCCGCATGGCGTTCGTACTTAAATATGGAACTAACCATTCCAATTTTCGCTGTCTCTTATACACATCTCCG
+
AAAABFABBB2AGGGBGGGGGGFFFGHE2CHGF5D22B3EA2EFAA0EFGEFFHFFEGHHDFGHGBF5GEEGGGHGG1>FD11?FGHBGGGFFB3DFGD3GHGHEGHFHFHHHH?EGFGBGHHHHGHFDGBGHHGGG
@M02034:409:000000000-BFKT7:1:2111:26535:9162 1:N:0:28
AAAGTCGAGGTGCCTAAAGTGGCAACCCAGACTGGTTGTGGGGTTGGTGGTGTAGAGCTTCCTGTAGCCGCATGGCGTTCGTACTTAAATATGGAACTAACCATTCCAATTTTCGCTGTCTCTTATACACATCTCCGAGCCCACGAGACT
+
BBBBBFBBBBABGGGGFGGGGGGHGHHGGHHGHHFFHGEGGGGGFGGGGGFFGHHDGGHHHFHHHHHHHGGGEGHHGGGFEEEHHHGGHHHHHHEFFHGHHHGHHHHHGGHHHHGGGGGHHHHHHHGHGGFHHHHHGCFGGGHGGGG?DH
@M02034:409:000000000-BFKT7:1:2111:26553:9163 1:N:0:28
AAAGTCGAGGTGCCTAAAGTGGCAACCCAGACTGGTTGTGGGGTTGGTGGTGTAGAGCTTCCTGTAGCCGCATGGCGTTCGTACTTAAATATGGAACTAACCATTCCAATTTTCGCTGTCTCTTATACACATCTCCGAGCCCACGAGACT
+
A3AABFABBBBBFFFFGGGGFBFFBGF?FH2FF3ABF2A22AEFEC0AFEECHFFDGHHHHGHHHFHHHE0@1EHGEGGEE?BGGGBDFHBGHBDGCGGFHHHFGFHGFGGHHGGCEFEF22B2BG2BFGFGFB@1EC/C/F<FG?@.AF
@M02034:409:000000000-BFKT7:1:2111:21122:9180 1:N:0:28
AAAGTCGAGGTGCCTAAAGTGGCAACCCAGACTAAGCCTGGTGTTGGTGGTGTAGAGCTTCCTGTAGCCGCATGGCGTTCGTACTTAAATATGGAACTAACCATTCCAATTTTCGCTGTCTCTTATACACATCTCCGAGCCCACGAGACT
+
CCCCCFBCCCCCGGGGBGFGGGGHHHHGGHHGHH3CA3CAC3FGFHGGGGEFHHHFGHHHHHHHHHHHHGGCGGHGGGGGGEBHHHHGFGFHH3FGHH3FHGHHHHGH4BGHHHGGGGGFHHHHHHHFFCGHHHHHGCF??FHGGDC?FH
@M02034:409:000000000-BFKT7:1:2111:26526:9180 1:N:0:28
AAAGTCGAGGTGCCTAAAGTGGCAACCCAGACTGATTGTGGGGTTGGTGGTGTAGAGCTTCCTGTAGCCGCATGGCGTTCGTACTTAAATATGGAACTAACCATTCCAATTTTCGCTGTCTCTTATACACATCTC
+
BCCCBFABBCBAGGGGGGGGGGGHHHHGGHHGH3BFADG522AEEECGGGEFHHHHHHGHHHHHGHHGHGGGGGHHGEGGGGHHHHHHHHGHHHHHFHGCGGFHHHHH4FHHHHGGGDGFFGHHHHHFGF2FHFD
@M02034:409:000000000-BFKT7:1:2111:6953:9181 1:N:0:28
AAAGTCGAGGTGCCTAAAGTGGCAACCCAGACTACGAAGAAGGTTGGTGGTGTAGAGCTTCCTGTAGCCGCATGGCGTTCGTACTTAAATATGGAACTAACCATTCCAATTTTCGCTGTCTCTTATACACATCTCCGAGCCCACGAGACT
+
CCCCCFCCCCBBGGGGGGGGGGGGHHHGGHHGHHFGFGEECF2BBGE1AAFFHGH5F5GH5GHHHDDAFFGGFEGFF?EFGE2?GFHFGFHHHFB3GHHH30BGFFGDDGGGG4<AFEEGHHHGFHD3HHFCHFHF?@@C<FHGC/DGCH
@M02034:409:000000000-BFKT7:1:2111:13389:9184 1:N:0:28
AAAGTCGAGGTGCCTAAAGTGGCAACCCAGACTCATAAGAGTGTTGGTGGTGTAGAGCTTCCTGTAGCCGCATGGCGTTCGTACTTAAATATGGAACTAACCATTCCAATTTTCGCTGTCTCTTATACACATCTCCGAGCCCACGAGACT
+
BAAABFABDB2ABGGGGGGFFFFHAFFA2GEGFHHHFHF5B5BGGEEAFDAFFBF5DDGGH3GFBFFHGE0AEFHFC1EFEEEGF4F3FGDGHH@GGFBGFGFFGHGDFFEGHGGGGGGG?GGF4GGGHHHGGFHBB/BCGEHGG?CAEH
@M02034:409:000000000-BFKT7:1:2111:18010:9187 1:N:0:28
AAAGTCGAGGTGCCTAAAGTGGCAACCCAGACTCATAAGACTGTTGGTGGTGTAGAGCTTCCTGTAGCCGCATGGCGTTCGTACTTAAATATGGAACTAACCATTCCAATTTTCGCTGTCTCTTATACACATCTCCGAGCCCACGAGACT
+
AACCCFCCCCBCGGGGGGGGGGGHHHHGGHHGHHHHHGHHHHHHHHHFGGGFGHHHHGHHHHHHHHHGHGGGGGHHGGGGGGFHHHHHHHHHHFGFHHHHHHHHHHHHFHGHHHGGGGGHHHHHHHHHHHHHHHHHG?CFGGHEGGGG?F
@M02034:409:000000000-BFKT7:1:2111:5886:9189 1:N:0:28
AAAGTCGAGGTGCCTAAAGTGGCAACCCAGACTCAGCATCAGGTTGGTGGTGTAGAGCTTCCTGTAGCCGCATGGCGTTCGTACTTAAATATGGAACTAACCATTCCAATTTTCGCTGTCTCTTATACACATCTCCGAGCCCACGAGACT
+
AABAAFBBBB2ABGFGGGGGGGGGGGHGGGGGHHHHHHHHHHHGHHGFGGGGHFHEHHHHFHHHHBGHGGGGGEFGFEGEEFFHHHHGHHGFGGFFHGFBBFFHF4FFHHHBGGEEGDEFHFHHGGGHFFHFHFHH?B?CFAGGFCGDAD
@M02034:409:000000000-BFKT7:1:2111:22207:9192 1:N:0:28
AAAGTCGAGGTGCCTAAAGTGGCAACCCAGACTCGGTCTGGGGTTGGTGGTGTAGAGCTTCCTGTAGCCGCATGGCGTTCGTACTTAAATATGGAACTAACCATTCCAATTTTCGCTGTCTCTTATACACATCTCCGAGCCCACGAGACT
+
BBCBBFBBBCBAGGGGGGGGGGGGHHHGGGGGGHGGEFGHGHGGFGGGGGAFGHHGGHFHHHHHHFHGGGGFGFHHGGGGEEFHHHGGHHHHHHGHHFFGHHHHHHGHHHHHHGGEGGDHHGHGHHHHFFFFFGGHDCGFFGHGGGGGGH
@M02034:409:000000000-BFKT7:1:2111:21223:9194 1:N:0:28
AAAGTCGAGGTGCCTAAAGTGGCAACCCAGACTGTGCATCAGGTTGGTGGTGTAGAGCTTCCTGTAGCCGCATGGCGTTCGTACTTAAATATGGAACTAACCATTCCAATTTTCGCTGTCTCTTATACACATCTCCGAGCCCACGAGACT
+
BBBBBFAAADABGGGDGGGGGGDFGHHGGDHGHHHHHHHFGHHFHHCAFF1AFGGEFBHHHFHGHHHHHGGGEGHGGGGGGEBGGHHHFBGHHHFHHHGHHHHHBBFDFHHFHFGGGGGHHHHHHHGHGFBHHHFHDC//BFEGFG@/EF
@M02034:409:000000000-BFKT7:1:2111:15567:9199 1:N:0:28
AAAGTCGAGGTGCCTAAAGTGGCAACCCAGACTAGTGGGGGGGTTGGTGGTGTAGAGCTTCCTGTAGCCGCATGGCGTTCGTACTTAAATATGGAATAACCATTCCAATTTTCGCTGTCTCTTATACACATCTCCGAGCCCACGAGACTC
+
BBBBAFBBBBAAGGGGFBGDDGGHHHHGGHGGHHFFGHDEGGGGGGGGGG;;CFFFGGGGGGGGGGGGGGGFGGFFFFFFFFFFFFFFFFFFFFFBBBFFFFFFFFFFFFFFFFADFFFFFFFFFFFFFFFFFFBDFFFFFFFFCFBFFB
@M02034:409:000000000-BFKT7:1:2111:15047:9200 1:N:0:28
AAAGTCGAGGTGCCTAAAGTGGCAACCCAGAAGAATGGTGGTGTAGAGCTTCCTGTAGCCGCATGGCGTTCGTACTTAAATATGGAACTAACCATTCCAATTTTCGCTGTCTCTTATACACATCTCCGAGCCCACGAGACTCCTGAGCAT
+
BBBBAFBBBBAAGGGBCFGGGGGHHHHGGHHHHHHHHGHHFGGHHHHHGHHHHHHHHGFHGGCGGGHGEEGFGFGHHHGHHHGGHFGHHHFHHHGHHFHHHHHHHGGGGGHHHGHHHFFGFHHHHHGGCDC@FEGGCGAEHGHGGHFFHH
@M02034:409:000000000-BFKT7:1:2111:16310:9203 1:N:0:28
AAAGTCGAGGTGCCTAAAGTGGCAACCCAGACTAATGATAAGGTTGGTGGTGTAGAGCTTCCTGTAGCCGCATGGCGTTCGTACTTAAATATGGAACTAACCATTCCAATTTTCGCTGTCTCTTATACACATCTCCGAGCCCACGAGACT
+
BCCCCFCCCCBCGGGGGGGGGGGHHHHGGHHGHHHHF5FABFGHHHGGGGGGHHHHHHHHHHHHHHHHHGGGGGHHGGGGGGHHHHHHHHHHHHHHHHHHHHHHHHGHHHHHHHGGGGGHHHHHGHHHHHGHHHHHGGFGGGHGGGGFGH
@M02034:409:000000000-BFKT7:1:2111:22206:9210 1:N:0:28
AAAGTCGAGGTGCCTAAAGTGGCAACCCAGACTCGGTCTGGGGTTGGTGGTGTAGAGCTTCCTGTAGCCGCATGGCGTTCGTACTTAAATATGGAACTAACCATTCCAATTTTCGCTGTCTCTTATACACATCTCCGAGCCCACGAGACT
+
AAA?>DA>@DABGGGGFGGGEGGHHHHGGHHGHFFEBEEHFHGAEECEEGEGEEGBFBGHGGHHGFFFHGG@EGHHGGGGGECHHHHGFHHHHHFBFGFECFBFHGBFHHFHHHEGGGFHFHHGGFFHFHEHEHGHGCCGCGHEC?CGGE
@M02034:409:000000000-BFKT7:1:2111:17752:9212 1:N:0:28
AAAGTCGAGGTGCCTAAAGTGGCAACCCAGACTAGGGGGGGTGTTGGTGGTGTAGAGCTTCCTGTAGCCGCATGGCGTTCGTACTTAAATATGGAACTAACCATTCCAATTTTCGCTGT
+
BBCCBFBCCCCCGGGGGGGGGGGHHHHGGHHGHHHGH2AEGGGGGHHGGGGEGGGFGGGGGGGGGGGGGGGBDFFFFDDFFDFFFFFFFFFFFFFFFFFFFFFFFFFFFFFFF9@9A.9
@M02034:409:000000000-BFKT7:1:2111:7526:9225 1:N:0:28
AAAGTCGAGGTGCCTAAAGTGGCAACCCAGACTCGGAATGAGGTTGGTGGTGTAGAGCTTCCTGTAGCCGCATGGCGTTCGTACTTAAATATGGAACTAACCATTCCAATTTTCGCTGTCTCTTATACACATCTCCGAGCCCACGAGACT
+
CCCCCFCCCCCCGGGGGGGGGGGHHHHGGHHGHHGGGGGHHHHHHHGGGGEFEHHGHHHHHHHHHHHFHGGGGGHHGGGGGGHHHHHHHHHHHHGFGHHHHHGHHHGHHHHHHHGGGGGGHHHHHHHHGHHHGHHHGGGGGGGGGGGGGH
@M02034:409:000000000-BFKT7:1:2111:10829:9228 1:N:0:28
AAAGTCGAGGTGCCTAAAGTGGCAACCCAGACTGCGAAGACGGTTGGTGGTGTAGAGCTTCCTGTAGCCGCATGGCGTTCGTACTTAAATATGGAACTAACCATTCCAATTTTCGCTGTCTCTTATACACCTCTC
+
CCCCBFABBBBBGGGGGGGGGGGHHHHGGHHGHFFC22AEGEGEEGGECEGEB3F5EBFG5BFG@@GDFGE/EEGCEEGGGGGGGHHHHGHFFF33GGHHGA3FGDHEFGGHGFEGG?/FHHHG?GGBGF2@FGH
@M02034:409:000000000-BFKT7:1:2111:27581:9241 1:N:0:28
AAAGTCGAGGTGCCTAAAGTGGCAACCCAGACTGGGAAGG
+
BCCCCFCCBBBAGGGGGGGGGGGHHHHGGHHFFHH223AE
@M02034:409:000000000-BFKT7:1:2111:10296:9243 1:N:0:28
AAAGTCGAGGTGCCTAAAGTGGCAACCCAGACTGCTCATTCTGTTGGTGGTGTAGAGCTTCCTGTAGCCGCATGGCGTTCGTACTTAAATATGGAACTAACCATTCCAATTTTCGCTGTCTCTTATACACATCTCCGAGCCCACGAGACT
+
CCCCCFCCCCAAGGGGGGGGGGGHHHHGGHHGGHHHHHHHHHHHHHHGGGEFGFHHHHHHHHHHHHHHHGGGGGHHGGGGGGGHHHHHHHHHHHGHHHHHHHHHHHGHHHHHHHGGGFGHHGHHGHHHHGHHHHHHGGGGGGHGGGGGGH
@M02034:409:000000000-BFKT7:1:2111:16594:9244 1:N:0:28
AAAGTCGAGGTGCCTAAAGTGGCAACCCAGCATGTTGGTGGTGTACCGCTTCCTGTAGCCGCATGGCGTTCGTACTTAAATATGGAACTAACCATTCCAATTTTCGCTGTCTCTTATACACATCTCCGAGCCCACGAGACTCCTGAGCAT
+
BBBBBFBBBBABGGGGGGGGGGGFHHHGEHHCGHHGHHEFGGFHGHHEEEGGHHFGDHHFGEEEGHHG?EGFEGGGHFHHHHHGHBDGHHHHHHHHHHHHHHHHHGGGGGGHHHHEGGHGGFHHHHHFCGGGGHGF/CDGHHHGHHEFH?
@M02034:409:000000000-BFKT7:1:2111:10829:9247 1:N:0:28
AAAGTCGAGGTGCCTAAAGTGGCAACCCAGACTGCGAAGACGGTTGGTGGTGTAGAGCTTCCTGTAGCCGCATGGCGTTCGTACTTAAATATGGAACTAACCATTCCAATTTTCGCTGTCTCTTATACACATCTCCGAGCCCACGAGACT
+
BAABBFBCBCABGFGGGGGGGGGHGHHGGHHGHHHGGGGGHGGGGGGEFGEFEHHHHHHHHHHFGHHHHGGGGGGHGGGGGGHHHHFGGHHHHGHHHHHHHHHHHHHHHHHHHDFGGFFHHHHHHHHFGHGGFHHHGCGGGGHGDCGGGH
@M02034:409:000000000-BFKT7:1:2111:27669:9250 1:N:0:28
AAAGTCGAGGTGCCTAAAGTGGCAACCCAGAAGGTTGGTGGTGTAAAGCTTCCTGGAGCCGCATGGCGTTCGTACTTAAATATGGAAATAACCATTCCAATTTTCGCTGTCTCTTATACACATCTCCGAGCCC
+
>3AA3BA@BDAAFFGBCAGAABAAF4BBCGHFCA3BGEF2FEE2FFFHBDBDGBB3AA2FAAEAEGBEE0FEEFGFFFDFHFFFHBB334B@F@3F44BDGHHFFE//?E34?444F44BB?3B?3FD?<</?
@M02034:409:000000000-BFKT7:1:2111:26469:9250 1:N:0:28
AAAGTCGAGGTGCCTAAAGTGGCAACCCAGACTCCTTCTCAGGTTGGTGGTGTAGAGCTTCCTGTAGCCGCATGGCGTTCGTACTTAAATATGGAACTAACCATTCCAATTTTCGCTGTCTCTTATACACATCTCCGAGCCCACGAGACT
+
BBBBBFBBBBBBGGGGGGGGGGGGHHHGFHGGHFHGHHHHHHHHFHGEGGEFFFHBGGHHGGHHGFHGHGEEEEHHGEGFEEEGHHHFHHHHHH3FFHFHHHGHHHHGFGGHHGGEFGGGHHHHFGHFGHHEGFGFGCFDG/FFFFG??G
@M02034:409:000000000-BFKT7:1:2111:5821:9253 1:N:0:28
AAAGTCGAGGTGCCTAAGGTGGCAACCCAGACTACGCAGCATGTTGGTGGTGTAGAGCTTCCTGTAGCCGCATGGCGTTCGTACTTAAATATGGAACTAAC
+
A3AA3DA>A22>FCG544AAAA4CGB4BFAGEHFFEEEGE2BF5AGHEEEABAFDFDE33FGHGGF553EEEE1C1EF@C1EH1FGEGBG4GDDFECC33?
@M02034:409:000000000-BFKT7:1:2111:17171:9258 1:N:0:28
AAAGTCGAGGTGCCTAAAGTGGCAACCCAGACTGCGCCGCGGGTTGGTGGTGTAGAGCTTCCTGTAGCCGCATGGCGTTCGTACTTAAATATGGAACTAACCATTCCAATTTTCGCTGTCTCTTATACACATCTCCGAGCCCACGAGACT
+
BBBBBFABBB2AFGGGGGGGGFGFFFEEGHHGHFHGGGGGGGGCFGCEFF1BG3FFGFGHHGHHHGGHHGGGGGHHGEEGF??GGHHHGHFHH22BFHHGHHHHGHHFHHHHHFCGEDCFFGHHHFGHEFHHHHHHG?CCGGGGGGG.AG
@M02034:409:000000000-BFKT7:1:2111:19783:9267 1:N:0:28
AAAGTCGAGGTGCCTAAAGTGGCAACCCAGACTAAGGAGAAGGTTGGTGGTGTAGAGCTTCCTGTAGCCGCATGGCGTTCGTACTTAAATATGGAACTAACCATTCCAATTTTCGCTGTCTCTTATACACATCTCCGAGCCCACGAGACT
+
CCCCCFCCCCBBGGGGGGGGGGGHHHHGGHHGHHHHHHGGHHHHHHGGEFFFAGHFFHHHHHHHHGHGHGGEGGHGGFGGGEFGHGHGGHHHHHFBFHHHEGBGGFHFFGGHHBEEFEEFFGGHHFHHHCGGFHH2E<DGGCCCDCGAEH
@M02034:409:000000000-BFKT7:1:2111:13533:9267 1:N:0:28
AAAGTCGAGGTGCCTAAAGTGGCAACCCAGACTCATCTTTAGGTTGGTGGTGTAGAGCTTCCTGTAGCCGCATGGCGTTCGTACTTAAATATGGAACTAACCATTCCAATTTTCGCTGTCTCTTATACACATCTCCGAGCCCACGAGACT
+
BBBBBFBBBBABGGGGGGGGGGGFHHHGGHHGHGHHHHHHHHHHHHGFGGEFHFHFHHHHHGHFHHFHHGGEEGHHGGGGGFGHHHHHHFFHHGHHFHHHHHHHGHHHFGHHHBEGGFFHHHHGGHGHHHHGFHHGDCGGGFHGCCGDGH
@M02034:409:000000000-BFKT7:1:2111:5835:9268 1:N:0:28
AAAGTCGAGGTGCCTAAAGTGGCAACCCAGACTACGC
+
CCCCBFBCCCABGGGGGGGGGGGHHHHGGH22BFCFE
@M02034:409:000000000-BFKT7:1:2111:28018:9268 1:N:0:28
AAAGTCGAGGTGCCTAAAGTGGCAACCCAGACTACGA
+
AAAAAD1ADD1AGCFG1EF3BGE0BG0ECEGFC1B0A
@M02034:409:000000000-BFKT7:1:2111:15089:9269 1:N:0:28
AAAGTCGAGGTGCCTAAAGTGGCAACCCAGACTCAGAATAAGGTTGGTGGTGTAGAGCTTCCTGTAGCCGCATGGCGTTCGTACTTAAATATGGAACTAACCATTCCAATTTTCGCTGTCTCTTATACACATCTCCGAGCCCACGAGACT
+
BBBBBFBBB@ABGGGGFCGGGGGFHHHGGHGGHHHHHHHGHHHHHHGGF2BBGHHHHEHHHHHHGGHHHGGCGGHHGFGGGDGHHHGHHHGHHHDGGHGHHGHHHHGHGHHHHGGGGGGHHHHHEGFFGBFHHHHB//BDGGGGFG/EDF
@M02034:409:000000000-BFKT7:1:2111:14982:9270 1:N:0:28
AAAGTCGAGGTGCCTAAAGTGGCAACCCAGACTTCGCAGGCTGTTGGTGGTGTAGAGCTTCCTGTAGCCGCATGGCGTTCGTACTTAAATATGGAACTAACCATTCCAATTTTCGCTGTCTCTTATACACATCTCCGAGCCCACGAGACT
+
CCCCCFCCCCAAGGGGGGGGGGGHGHHGGHHGHHHGGGGGGHHHHHHFFGEFGHHGHHHGHHHHHHHHHGGGGGHHGGGGGEGHHHHGHHHHHHHHHHHGHHHHHHHHGHHHHHGGGGGHHHHHHHHGHHFHGHHFDCGGGGHGGGGGGH
@M02034:409:000000000-BFKT7:1:2111:5820:9277 1:N:0:28
AAAGTCGAGGTGCCTAAAGTGGCAACCCAGACTACGCAGCCTGTTGGTGGTGTAGAGCTTCCTGTAGCCGCATGGCGTTCGTACTTAAATATGGAACTAAC
+
?AA?AFBBBDAAEGBFBDGEDBA4BAG222BFGHCE2AE2FFC3B3FECEAFAFD5DGHHHEGHFHHHFEEEEFFHC1EEE11?EG@D3FB@F333B3B3B
@M02034:409:000000000-BFKT7:1:2111:23990:9288 1:N:0:28
AAAGTCGAGGTGCCTAAAGTGGCAACCCAGACTAATGGGAGTGTTGGTGGTGTAGAGCTTCCTGTAGCCGCATGGCGTTCGTACTTAAATATGGAACTAACCATTCCAATTTTCGCTGTCTCTTATACACATCTCCGAGCCCACGAGACT
+
>1>1>BAADDAAGFGG1FGFGFEFCGFCGEEGGGHHGHC0FEGHHHGAFEAFGGFFGEHHHFHFBGHFFFEEGGHHEEGFFGGEFGFD1BFDDG1FFCFGGGFGBGHFFHHHHH@EEGEFBFHGFFHHHGEHHHGGECGGBGHGCCG?EH
@M02034:409:000000000-BFKT7:1:2111:19780:9288 1:N:0:28
AAAGTCGAGGTGCCTAAAGTGGCAACCCAGACTAAGGAGAAGGTTG
+
AA1AA3AA?D1AFGGGGGGDGFGFAA0AA0AFGHH1G1A/FB0GHC
@M02034:409:000000000-BFKT7:1:2111:12051:9288 1:N:0:28
AAAGTCGAGGTGCCTAAAGTGGCAACCCAGACTGCTAGGGATGTTGGTGGTGTAGAGCTTCCTGTAGCCGCATGGCGTTCGTACTTAAATATGGAACTAACCATTCCAATTTTCGCTGTCTCTTATACACATCTCCGAGCCCACGAGACT
+
CCCCCFCCCCCCGGGGGGGGGGGHHHHGGHHGHHBHHHHHFGGHHHGEFFGGCBGBFGDGFHHHFGGFFEGEEGHFGEEGGEFEHHHHHHHHHE3BFGDFCEEGBGHDFGHHHEEFGGEFGHHG4GFGFFHCGGHDD@CGGGHGC/CDGH
@M02034:409:000000000-BFKT7:1:2111:5628:9292 1:N:0:28
AAAGTCGAGGTGCCTAAAGTGGCAACCCAGACTGGGGGGGGGGTTGGTGGGGT
+
CCBBCFAADCCCGGGGGGGGGGGHHHHGFHHGHHFHGGGGFF==-@;;ED-;:
@M02034:409:000000000-BFKT7:1:2111:23168:9300 1:N:0:28
AAAGTCGAGGTGCCTAAAGTGGCAACCCAGACTAATAATAAGGTTGGTGGTGTAGAGCTTCCTGTAGCCGCATGGCGTTCGTACTTAAATATGGAACTAACCATTCCAATTTTCGCTGTCTCTTATACACATCTCCGAGCCCACGAGACT
+
AAAABFBBDBAAGGGGFGGGGDFHHHHGDDAFH3DF5BFE5BFGHEEAFFEFG3GHGHHHHCGFGHFHHGE0EEHHGEEFGE2GHH4EHHFFFEE3FGDGGHGHHHHFGHHHHFGGGGGHGHGGGGFHHGFHHHHHGCGGCGEE@CC//<
@M02034:409:000000000-BFKT7:1:2111:9698:9304 1:N:0:28
AAAGTCGAGGTGCCTAAAGTGGCAACCCAGACTCTTCCGCCGGTTGGTGGTGTAGAGCTTCCTGTAGCCGCATGGCGTTCGTACTTAAATATGGAACTAACCATTCCAATTTTCGCTGTCTCTTATACACATCTCCGAGCCCACGAGACT
+
ABBBBFBBBBBBGGGGFGGGGGGHHHHGGHHGHHHHHHGGGGCEFECEGGFFHHHEGHHHHHHHHHHGGGGFEGHGGGGGGGHHHHHHFHHHHEFFHHHHGHHHHHGHHHHHHHGGGFFBHFHHHHFFHGHHGHGHCCCCGGHGCC?EAF
@M02034:409:000000000-BFKT7:1:2111:4851:9304 1:N:0:28
AAAGTCGAGGTGCCTAAAGTGGCAACCCAGACTTCTGGTGGTTTTGAGCTTCCTGTAGCCGCATGGCGTTCGTACTTAAATATGGAACTAACCATTCCAATTTTCGCTGTCTCTTATACACATCTCCGAGCCCACGAGAC
+
BBBBBFBBDDABGGFGGGGGGGGHHHHGGHHGFHHHHHHHF2AGFHA235FFHHHGDFFE1E0AEFAE?EFEG2?GH@FDGFEBG3BFG3FFFFEEG4GHFFGHDEGFGGEFFGGGHB?FGHGCG3FBFCFCF/FG>//?
@M02034:409:000000000-BFKT7:1:2111:19849:9322 1:N:0:28
AAAGTCGAGGTGCCTAAAGTGGCAACCCAGACTACTCCTGGTGTTGGTGGTGTAGAGCTTCCTGTAGCCGCATGGCGTTCGTACTTAAATATGGAACTAACCATTCCAATTTTCGCTGTCTCTTATACACATCTCCGAGCCCACGAGACT
+
BBCCBFAABBCCGGGGGGGGGGFHHHHGGHHGHHHHBCHGFHHHGHFGGGGFHHHHHHHHHHHHHGHGHGGGGGHHGGCFGEGHHHEFFGHHHGHHHHHHHGHHHHHGFHHHHHGGGGGHHHHGHHHHFHGEGHHFG?@CGGHGGGCDGH
@M02034:409:000000000-BFKT7:1:2111:22088:9323 1:N:0:28
AAAGTCGAGGTGCCTAAAGTGGCAACCCAGACTTCTCATACGGTTGGTGGTGTAGAGCTTCCTGTAGCCGCATGGCGTTCGTACTTAAATATGGAACTAACCATTCCAATTTTCGCTGTCTCTATACACATCTCCGAGCCCACGAGACTC
+
AABCBFCBDBAAGGGGGFGFGGGHHHHGGHHGHHHHHHHHHHGHFGGGGGAFGGHHGFHHHFHHHHHHHGGGGGHGGGGGGGHHHHFHFHHHHGFHHHHGGFHHHHHHGHHHHGGGGGGFHHHHHHEHGFHGHHHGGGCBFHGGGGGGHG
@M02034:409:000000000-BFKT7:1:2111:7880:9326 1:N:0:28
AAAGTCGAGGTGCCTAAAGTGGCAACCCAGACTGCTCAGCCTGTTGGTGGTGTAGAGCTTCCTGTAGCCGCATGGCGTTCGTACTTAAATATGGAACTAACCATTCCAATTTTCGCTGTCTCTTATACACATCTCCGAGCCCACGAGACT
+
CCCCCFCCCCBBGGGGGGGGGGGHHHHGGHHGHGHHHHGHHHHHHHHGGGGFGHHHHHHHHHHHHHHHHGGGGGHHGGGGGGHHHHHHHHHHHHHHHHHHHHHHHHHHHHHHHHGGGGGGHHHHBHHHHHGHHHHHGDDFCGHGGGGGGF
@M02034:409:000000000-BFKT7:1:2111:25758:9326 1:N:0:28
AAAGTCGAGGTGCCTAAAGTGGCAACCCAGACTGAGGGGGTTGTTGGTGGTGTAGAGCTTCCTGTAGCCGCATGGCGTTCGTACTTAAATATGGAACTAACCATTCCAATTTTCGCTGTCTCTTATACACATCTC
+
A@B@AFAADA>AE4FGFFGGGGGHGHGEFHHGHF3F2A2A0A0EEHEEEE1FGDGFGHHHHGFGEGHB@EFEGGGGGG?FEAFCGBFFGHEGHFFFFF3BBG3GFD4?FG?GFHC/EDDHG2@G>GFEFF2FFGH
@M02034:409:000000000-BFKT7:1:2111:20583:9327 1:N:0:28
AAAGTCGAGGTGCCTAAAGTGGCAACCCAGACTCGGGGTGGTGTATCTCTTCCTGTAGCCGCATGGCGTTCGTACTTAAATATGGAACTAACCATTCCAATTTTCGCTGTCTCTTATACACATCTCCGAGCCCACGAGACTCCTGAGCA
+
AAAA>DAADB>AEGGGGGGGGGGHFHHGGHHGHBFFGGEGGBABDEHGH5AGFHABEGHHFEEEEHFEEEGGBFHGHHFHHHGGBBFEHFFGFHHHHHHHHHHHHEGGGEFHFHHFHHEFHGHFHBDDGG?CGCFA@DG?GFBGHGFBG
@M02034:409:000000000-BFKT7:1:2111:10221:9329 1:N:0:28
AAAGTCGAGGTGCCTAAAGTGGCAACCCAGACTAATAATGGTGTTGGTGGTGTAGAGCTTCCTGTAGCCGCATGGCGTTCGTACTTAAATATGGAACTAACCATTCCAATTTTCGCTGTCTCTTATACACATCTCCGAGCCCACGAGACT
+
BCCCBFAABBBCGGGGGGGGGGGHHHHGGHFGHHHGFGGHHHHGGEGEFGGFFFFBEFHHFHHHFHHEFGGEGGGFEEGGGEFHGHHHHHHHHG3@GHHHFFDGFGFEHHHHGDEGGGGHHHHFGHHFHFGEHHHGDCCFGGEFGGCGGH
@M02034:409:000000000-BFKT7:1:2111:18508:9329 1:N:0:28
AAAGTCGAGGTGCCTAAAGTGGCAACCCAGACTGGGGGGGGGGTTGGTGGTGTAGAGCTTCCTGTAGCCGCATGGCGTTCGTACTTAAATATGGAACTAACCATTCCAATTTTCGCTGTCTCTTATACACATCTCC
+
BBBBBFBBBBBBGGGGGGGGGGGHHHHGGHHGH32B22E@--@@DFFDEFDEFFFFFFFFFFFFFFFFFFF;DFFFFFFFFFFEEFFFFFFFFFFF/FFFFFFFFFFFFFFFFFCFDFFBFFFFFFFFBB9FBFFF
@M02034:409:000000000-BFKT7:1:2111:15258:9330 1:N:0:28
AAAGTCGAGGTGCCTAAAGTGGCAACCCAGACTGTTAGGGAGGTTGGTGGTGTAGAGCTTCCTGTAGCCGCATGGCGTTCGTACTTAAATATGGAACTAACCATTCCAATTTTCGCTGTCTCTTATACACATCTCCGAGCCCACGAGACT
+
CCCCBFCCCCBBGGGGGGGGGGGHHHHGGHGGHHHHHHHHHGGGHHGGGGEFHHHHHHHHGHHHHHHHHGGGGGHHGGGGGGHHHHHGHHHHHHHGGHHGHHHHHHHHHHHHHHGGGGGHHHHHHHHHHHFHHHHGGCGGGGHGGGCGGH
@M02034:409:000000000-BFKT7:1:2111:9545:9330 1:N:0:28
AAAGTCGAGGTGCCTAAAGTGGCAACCCAGACTGAGGGGCTGGTTGGTGGTGTAGAGCTTCCTGTAGCCGCATGGCGTTCGTACTTAAATATGGAACTAACCATTCCAATTTTCGCTGTCTCTTATACACATCTCCGAGCCCACGAGACT
+
CBCCCFCCCCCCGGGGGGGGGGGHHGHGGHHGHGHHGGGGGGGHHGGGFEEFFFHEHHHHGHHHHGHHHGGGGGHGGGGGGGGHHHGGHHGHHHFHHHGHHHHHHHGHHHHHHHGGGGGHHHHHHHGHHBDHHHGHG?GGGGEGG@D?FG
@M02034:409:000000000-BFKT7:1:2111:21472:9330 1:N:0:28
AAAGTCGAGGTGCCTAAAGTGGCAACCCAGACTGGGACGGGGGTTGGTGGTGTAGAGCTTCCTGTAGCCGCATGGCGTTCGTACTTAAATATGGAACTAACCATTCCAATTTTCGCTGTCTCTTATACACATCTCCGAGCCCACGAGACT
+
ABBBAFBCCCBCGGGGGGGGGGGHHHHGGHHGHHDHHHGGGGGGGGGGFGGF?EHFHHHHHHHHHEHFFFFEEGF0EGEGGEGHHHHHFHHBGH2FGHHHHG2FDFFGGGHHHFGGGGEHHHHHHFHFFFHFGHHHGGCGGGHGGGCFGF
@M02034:409:000000000-BFKT7:1:2111:5290:9330 1:N:0:28
AAAGTCGAGGTGCCTAAAGTGGCAACCCAGACTAGTGCGGGGGTTGGTGGTGTAGAGCTTCCTGTAGCCGCATGGCGTTCGTACTTAAATATGGAACTAACCATTCCAATTTTCGCTGTCTCTTATACACATCTCCGAGCCCACGAGACT
+
A?A1A3>ADA>AEGFFGFGGFBFFFHFEFHHGHHHGFGG?CGGGECEFF/?FGDGBGDGGH1FHHHHHFCCEEGHHEEGGF?BGHHHGHHHEFFGGFFHEF??GFHHHFGHHHBCCGGGGHHHHHHFHHHHHH1GGC@CCGGEFG?CGGF
@M02034:409:000000000-BFKT7:1:2111:4726:9332 1:N:0:28
AAAGTCGAGGTGCCTAAAGTGGCAACCCAGACTAGGGGTGGGGTTGGTGGTGTAGAGCTTCCTGTAGCCGCATGGCGTTCGTACTTAAATATGGAACTAACCATTCCAATTTTCGCTGTCTCTTATACACATCTCCGAGCCCACGAGACT
+
BACCCFCCCBBCGGGGGGGGGGGHHHHGGHHGHHHHHGEEGGGGGGGGFGAFGGHGHHHHFHHHHHHHHGGGGGHHGEGGGGGHHHHHHHGHHFGGFFFFGHFHHHHHHHHHHHGFGGGHHHHHGHFHHFGHHFGHGCFFGGHGGGGGGH
@M02034:409:000000000-BFKT7:1:2111:4945:9334 1:N:0:28
AAAGTCGAGGTGCCTAAAGTGGCAACCCAGACTTCTCCGCAGGTTGGTGGTGTAGAGCTTCCTGTAGC
+
BBBBAFBBBBBBGGGFGGGGGGGHHHHGGH2FFFDGBFEA2AEHHHGFA1EA13F5A5EA5BFE5555
@M02034:409:000000000-BFKT7:1:2111:22428:9334 1:N:0:28
AAAGTCGAGGTGCCTAAAGTGGCAACCCAGACTCATAAGAATGTTGGTGGTGTAGAGCTTCCTGTAGCCGCATGGCGTTCGTACTTAAATATGGAACTAACCATTCCAATTTTCGCTGTCTCTTATACACATCTCCGAGCCCACGAGACT
+
BBBBBFBBBBBBGGGGGGGGGGGHHHHGGHHGHHBGFFHHHFGGHHFEFGFFHHHFHHHHFHHHHGHGFGGAEFHHGGGGGFFHHHHGHHHHHGGFHGGHFHHGHFHH4GGHHGGGGDFFHFHHFHHHFGHGHHEGG/BCGGHGC//AEF
@M02034:409:000000000-BFKT7:1:2111:7863:9339 1:N:0:28
AAAGTCGAGGTGCCTAAAGTGGCAACCCAGACTACT
+
AA@AAF333>AAFGGGCA4BBGFHGGGEEHFFG335
@M02034:409:000000000-BFKT7:1:2111:22030:9346 1:N:0:28
AAAGTCGAGGTGCCTAAAGTGGCAACCCAGACTTGTTTTGGTGTTGGTGGTGTAGAGCTTCCTGTAGCCGCATGGCGTTCGTACTTAAATATGGAACTAACCATTCCAATTTTCGCTGTCTCTTATACACATCTCCGAGCCCACGAGACT
+
BABBBFABBBBBGGGGCFGGGGGHHHHGGGHGH5E552B222BFFFHGGGGEGHHHHGHHHHHHGHHHHGGGGGHHGGGGGGHHHHFFHHHGHHHHGHHHHHHHHHHH4FGHHHGGG?EHHHHHHHHHFFFHHHGHGB/CGGHGC/<EGF
@M02034:409:000000000-BFKT7:1:2111:4100:9348 1:N:0:28
AAAGTCGAGGTGCCTAAAGTGGCAACCCAGACTACTAGTCTGGTTGGTGGTGTAGAGCTTCCTGTAGCCGCATGGCGTTCGTACTTAAATATGGAACTAACCATTCCAATTTTCGCTGTCTCTTATACAC
+
AA?AAFBBBDA?F4AA4BBGFGFCFEHGGCAFFG3FADGA5DBB322BFEE1ABFBGHEHBGHE5BB5EEECE>FHCEEA?EFFC4G3@B44B333@BFBFHFFFG?4DGGEFHGDGG<?BFGGFG422F
@M02034:409:000000000-BFKT7:1:2111:8859:9350 1:N:0:28
AAAGTCGAGGTGCCTAAAGTGGCAACCCAGACTGTTGTGGGTGTAGCTCTTCCTGTAGCCGCATGGCGTTCGTACTTAAATATGGAACTAACCATTCCAATTTTCGCTGTCTCTTATACACATCTCCGAGCCCACGAGACTCCTGAGCAT
+
BBBCBFCCBBACGGGGGGGGGGGFHHHGCHHGFHHHHHGGGGGGHHHHHHHHHHHHHHHHFFEFGHHGGGGGGGHGHHHHHHHHHEGHGGHHHHHHHHHHHHHHHGGGGGHHHHHHHHHGHHHHHHHGGGFGGHGGGGGGHHHHGHHGHH
@M02034:409:000000000-BFKT7:1:2111:6465:9354 1:N:0:28
AAAGTCGAGGTGCCTAAAGTGGCAACCCAGACTCAGGGTCGGGTTGGTGGTGTAGAGCTTCCTGTAGCCGCATGGCGTTCGTACTTAAATATGGAACTAACCATTCCAATTTTCGCTGTCTCTTATACACATCTCCGAGCCCACGAGACT
+
CCCBCFCCCCCBGGGGGGGGGGGHHHHGGHGGHHHHHHHHGCGHGGGGEFGFFEGDGHHHHHHHHFHGFFGEEEHFGEEGFEBGCGHFGHHFHHBFGHHHFEGHFHHFFGGHHFGGGDBGFHHHGHDDHEHFHFHBABCGGEHGC@D?EF
@M02034:409:000000000-BFKT7:1:2111:9889:9354 1:N:0:28
AAAGTCGAGGTGCCTAAAGTGGCAACCCAGACTGTTTCTGGTGTACCGCTTCCTGTAGCCGCATGGCGTTCGTACTTAAATATGGAACTAACCATTCCAATTTTCGCTGTTCTTATACACATCTCCGAGCCCACGAGACTCCTGAGCATC
+
CCCCCFCCBBCCGGGGGGGGGGGHHHHGGHHGHHHHHHHHFHHHHHHGGGGFHHHHHHGHGGAEFHHGGGGGGGHGHFGFGGHHH3GHHBHHFHHHHHHHHHHHHGGGGGHHHHFHHGHHHHHGGFECC?DGHEFFD/CFFFHH1FGFG<
@M02034:409:000000000-BFKT7:1:2111:8366:9358 1:N:0:28
AAAGTCGAGGTGCCTAAAGTGGCAACCCAGACTGTTAATACGGTTGGTGGTGTAGAGCTTCCTGTAGCCGCATGGCGTTCGTACTTAAATATGGAACTAACCATTCCAATTTTCGCTGTCTCTTATACACATCTCCGAGCCCACGAGAC
+
BBBBBFBBBBBBGGGGGGGGGGGHHHHGGHHGH335F5AF5BEHFGGGGGGFHHHHHHHHHHHHHHHHHGGGGGHHGGGGGGHHHHHHHHHHHHGGFHGHHHHHHHGHHHHHHFGGGFGHHHHHHHHHHHGHGHHHGCFGGGGGGGFGG
@M02034:409:000000000-BFKT7:1:2111:15837:9359 1:N:0:28
AAAGTCGAGGTGCCTAAAGTGGCAACCCAGACTGCGTCGCCGGTTGGTGGTGTAGAGCTTCCTGTAGCCGCATGGCGTTCGTACTTAAATATGGAACTAACCATTCCAATTTTCGCTGTCTCTTATACACATCTCCGAGCCCACGAGACT
+
BBCBCFCCCCCCGGGGGGGGGGGHHHHGGHGGHHHGGGGGGGGGGGGGGGEFHHHHHHHHHHHHHHHHHGGGGGHHGGGGGFHHHHHHHHHHHHHHHHHGHHHHHHGHHHHHHHGGGGEHGHHHHHHHGHHHHHHHGGFGGGHGGFGGGG
@M02034:409:000000000-BFKT7:1:2111:4115:9361 1:N:0:28
AAAGTCGAGGTGCCTAAAGTGGCAACCCAGACTAATAGTCAGGTTGGTGGTGTAGAGCTTCCTGTAGCCGCATGGCGTTCGTACTTAAATATGGAACTAACCATTCCAATTTTCGCTGTCTCTTATACACATCTCCGAGCCCACGAGACT
+
CCCCCFBCCCCCGGGGGGGGGGGHHHGGGHHGHHHHHHHHHGHHHHCGGGGFGGH5DGGHGHHHHGGHHGGGFGHHG?EGGGGHHDHHHHHHHHG3GHHG3F?GFHHHFHHHHHGGGFGHHHHHHGDFGHHHGHHHG/B?CGHGGFGG?G
@M02034:409:000000000-BFKT7:1:2111:13751:9365 1:N:0:28
AAAGTCGAGGTGCCTAAAGTGGCAACCCAGACTAAGAAGAGTGGTGTAGAGCTTCCTGTAGCCGCATGGCGTTCGTACTTAAATATGGAACTAACCATTCCAATTTTCGCTGTCTCTTATACACATCTCCGAGCCCACGAGACTCCTGAG
+
BBBBBFBBBBABGGGGGGGGGGGHHHGGGFHGHHHHHHHFHHHGHGHHGGHGHHHHHHGFHHHFEGGGGCEEECEEHHHHHHFHHHHHHFGHGFEHHHHHHGBGHHHGGDFGFHHHHHHHHGFGHHHHHGGCFGGEHGGG/ADHHHHGHG
@M02034:409:000000000-BFKT7:1:2111:19388:9379 1:N:0:28
AAAGTCGAGGTGCCTAAAGTGGCAACCCAGACTACGAAGAGTGTTGGTGGTGTAGAGCTTCCTGTAGCCGCATGGCGCTCGTACTTAAATATGGAACTAACCATTCCAATTTTCGCTGTCTCTTATACACATCTCCGAGCCCACGAGACT
+
BBBCAFCCCBAAGGGGGGGGGGGHHHHGGHGGHHHGCGG?GHHHGHFGGCEFHHGHHHHHHHHHGFHGHGGGGGHGG1EFGGDGHGGGBGFHHHHHHHHHGHHHHHHGEHGHHBEGGGGFHHGGHHFHHHFHHHHGDB?CGGHGGFGGFF
@M02034:409:000000000-BFKT7:1:2111:16926:9382 1:N:0:28
AAAGTCGAGGTGCCTAAAGTGGCAACCCAGACTCTTAATTCTGTTGGTGGTGTAGAGCTTCCTGTAGCCGCATGGCGTTCGTACTTAAATATGGAACTAACCATTCCAATTTTCGCTGTCTCTTATACACATCTCCGAGCCCACGAGACT
+
CCCCCFCCCCCCGGGGGGGGGGGHHHHGGHHGHHHHHHHHHHHHHHHGGGGFHHHGHHHHHHHHHGHGHGGEFGHHGGGGGGHHHHHHHHHHHHHHHHHGCF3GHGHHHHHHHGEGGGFGHHHHGHHHHGHGHHHGGC/BGGE/DDCAEH
@M02034:409:000000000-BFKT7:1:2111:14770:9383 1:N:0:28
AAAGTCGAGGTGCCTAAAGTGGCAACCCAGACTCAGAAGGCTGTTGGTGGTGTAGAGCTTCCTGTAGCCGCATGGCGTTCGTACTTAAATATGGAACTAACCATTCCAATTTTCGCTTCTCTTATACACATCTCCGAGCCCACGAGACTC
+
BBCCBFCBCCABGGGGGGGGGGGGHHHGGHHGHHGHHHHHHHHHHHHGGGEFGHHHHHHHHHHHHHHHHGGGGGHHGGGGGEGHHHHGHHHHHGHHHHHGFHHHHHHHHHHHHHGGGHGHHHHHHHHHHFHHHHHGGGFFGHGGG?GGHG
@M02034:409:000000000-BFKT7:1:2111:18739:9390 1:N:0:28
AAAGTCGAGGTGCCTAAAGTGGCAACCCAGACTACGACTCCGGTTGGTGGTGTAGAGCTTCCTGTAGCCGCATGGCGTTCGTACTTAAATATGGAACTAACCATTCCAATTTTCGCTGTCTCTTATACACCTCTCCGAGCCCACGAGACT
+
CCCCCFCCCCCBGGGGGGGGGGGHHHHGGHHGHFGEFGGGH?FGG0EEF1EFF3DA55BG5GHEF5B5DEF0EEC1EE@FEE2?FFH3BGHFG33?BEGHB0BF3?F4BDFHHD//?<?F3BD??G3FG22<GFHFG?/A@CCFC->.<F
@M02034:409:000000000-BFKT7:1:2111:16944:9390 1:N:0:28
AAAGTCGAGGTGCCTAAAGTGGCAACCCAGACTCTTAATTCTGTTGGTGGTGTAGAGCTTCCTGTAGCCGCATGGCGTTCGTACTTAAATATGTAACTAACCATTCCAATTTTCGCTGTCTCTTATACACATCTCCGAGCCCACGA
+
AA33AFABD@ABBG5FFGGB542GEGG?AECFGGBBGFFGBGFEGFEGGFAABFG555FGBGHHHBEFE?E0BEGHGEGGFGCAGGGGHHFFD4B4FGFBGHFHHGDGE?FFFBEDG?EGGFHHHHF44FB3C1FBE?B?/FGG/B
@M02034:409:000000000-BFKT7:1:2111:9784:9392 1:N:0:28
AAAGTCGAGGTGCCTAAAGTGGCAACCCAGACTCCGAATAATGTTGGTGGTGTAGAGCTTCCTGTAGCCGCATGGCGTTCGTACTTAAATATGGAACTAACCATTCCAATTTTCGCTGTCTCTTATACACATCTCCGAGCCCACGAGACT
+
AABBBF?ADBBBGGGGFGGGGGGHHHHGGHHGHHHG?EFFFGGGHHHGGGEGHHHHHHHHFFHHHHHHGGGEE>EHGGGGGGHHHHHHHGHHHGFGFHGFHGFFGFGFHGHHHHGGGGGHHHHHFDFGHHFHFHFGF@CFFF//@?C?DH
@M02034:409:000000000-BFKT7:1:2111:19370:9394 1:N:0:28
AAAGTCGAGGTGCCTAAAGTGGCAACCCAGACTACGAAGAGTGTTGGTGGTGTTGAGCTTGCTGTGGCCGCATG
+
BCCCBFBCDBBBGGGGFGGGGGGFHHHGGHHF3FFG22E2BFGH5FA211B111B533A33A55A3B11>E0B?
@M02034:409:000000000-BFKT7:1:2111:4529:9395 1:N:0:28
AAAGTCGAGGTGCCTAAAGTGGCAACCCAGACTGGGTGTTCGGTTGGTGGTGTAGAGCTTCCTGTAGCCGCATGGCGTTCGTACTTAAATATGGAACTAACCATTCCAATTTTCGCTGTCTCTTATACACATCTCCGAGCCCACGAGACT
+
BBBBBFBBBBAAGGGGGGGGGGFHHHHGGHHGHHHHGGGGHGGGGGGGGGGFFFGDGHHHHFHHHHHHFGGEGEHFGGGGFEFGHHHHHHHGHHGHHHGFHHGGFHFHFHHHHBEGGCFGFBGHFFHGHFHHGFGHFFGGGGFFDFFD?G
@M02034:409:000000000-BFKT7:1:2111:13307:9413 1:N:0:28
AAAGTCGAGGTGCCTAAAGTGGCAACCCAGACTGGTTCGACTGTTGGTGGTGTAGAGCTTCCTGTAGCCGCATGGCGTTCGTACTTAAATATGGAACTAACCATTCCAATTTTCGCTGTCTCTTATACACATCTCCGAGCCCACGAGACT
+
BBCCBFCCBBABGGGGGGGGGGGHHHHGGHHGHHHHHHGHGGGFHHHGGGGFGHHHHHHHHHHHHHHHHGGGGGHHGGGGGGHHHHGHFHGHHGGHHGHHHHHHHHGHHHHHHHGGGGGGHHHHHHFHGHFHHHHHGGCFCFHGG?CDDF
@M02034:409:000000000-BFKT7:1:2111:14373:9422 1:N:0:28
AAAGTCGAGGTGCCTAAAGTGGCAACCCAGACTCATCCTTCGGTTGGTGGTGTAGAGCTTCCTGTAGCCGCATGGCGTTCGTACTTAAATATGGAACTAACCATTCCAATTTTCGCTGTCTCTTATACACATCTCCGAGCCCACGAGACT
+
CCCCCFCCCCACGGGGGGGGGGGHHHHGGHHGHHHHHHHHHHGGGGGGGGGFGHHGHHHHHHHHHHHHHGGGFGHHGGGGGEGHHHHHHHHHHHBGFHHGHGHHHHHHHHHHHGGGGGGHHHHHHHGHGHFFHHHHGGGGGGHGGGGGGG
@M02034:409:000000000-BFKT7:1:2111:13900:9428 1:N:0:28
AAAGTCGAGGTGCCTAAAGTGGCAACCCAGACTCATCGGGCTGTTG
+
BBBBBFBBDBBBGGGGGGGGGGGHHHHGGHHC3F3A532A2EFHAG
@M02034:409:000000000-BFKT7:1:2111:24559:9433 1:N:0:28
AAAGTCGAGGTGCCTAAAGTGGCAACCCAGACTCCGTCTACGGTTGGTGGTGTAGAGCTTCCTGTAGCCGCATGGCGTTCGTACTTAAATATGGAACTAACCATTCCAATTTTCGCTGTCTCTTATACACATCTCCGAGCCCACGAGACT
+
BBBBBFBADBABGGFFGGGGGCGFHCFDFDHGHHHGHGGHFGDHFGCEFDEFGFHHHHGHGHHGGHHGHGGGGGHHGEGGGEHHHHGFHHHHHGHHHHHHHHHHHHHFHGHHHHGGGGGHHHFHHHFFGFFHHHHFG@DCDGG//CGDGH
@M02034:409:000000000-BFKT7:1:2111:11433:9433 1:N:0:28
AAAGTCGAGGTGCCTAAAGTGGCAACCCAGACTACGAAGCAGGTTGGTGGTGTAGAGCTTCCTGTAGCCGCATGGCGTTCGTACTTAAATATGGAACTAACCATTCCAATTTTCGCTGTCTCTTATACACATCTCCGAGCCCACGAGACT
+
BABBBFBBBBBBGGGGGGGGGGGHHHHGGHHGHHHGCHGGHHHHHHGGGGGFGHHFHHHHHHHHHGHHHGGGGGHHGGGGGGBGHHGGHHHHHGHHHGGHHGHHEHHGHHHHHHFGGEFHHGHHHHHH3FHFFHFHCDCCGGHGGGGDGG
@M02034:409:000000000-BFKT7:1:2111:14269:9434 1:N:0:28
AAAGTCGAGGTGCCTAAAGTGGCAACCCAGACTGCT
+
CCCCCFCCCCCCGGGGGGGGGGGHHHHGGCHGH335
@M02034:409:000000000-BFKT7:1:2111:17794:9440 1:N:0:28
AAAGTCGAGGTGCCTAAAGTGGCAACCCAGACTCATAAGGAGGTTGGTGGTGTAGAGCTTCCTGTAGCCGCATGGCGTTCGTACTTAAATATGGAACTAACCATTCCAATTTTCGCTGTCTCTTATACACATCTCCGAGCCCACGAGACT
+
BBBBBFBBBBA4FGGGGGGGGGGFHHHGGHHGHHHHHHHHHHGGHHGGECEFFGHFHHHHHHHHHHHHHGGFGGHHGGGGGEGHHHFHHHHHHGDFHHHHHGHHHHFHBGHHHHGGGFGHHHHHHHHHHHHHHHHGG?DFGGHFGCCDGH
@M02034:409:000000000-BFKT7:1:2111:23528:9445 1:N:0:28
AAAGTCGAGGTGCCTAAAGTGGCAACCCAGACTGGTGGTGAGGTTGGTGGTGTAGAGCTTCCTGTAGCCGCATGGCGTTCGTACTTAAATATGGAACTAACCATTCCAATTTTCGCTGTCTCTTATACACATCTCCGAGCCCACGAGACT
+
CBCCCFBCBBABGGGGGGGGGGGHHHHGGHHGHHGHHGEGFFHHHHGEF?EFFGHDGFHGFHHHFFHBFEGGGGHEEEFGEF2FGHHHHHHHHH3BFGHH30EGFDHBDGGHGGGGGEEDFHGDGH3BFFGBGHHHDBCCGAHA@/DDDH
@M02034:409:000000000-BFKT7:1:2111:26270:9450 1:N:0:28
AAAGTCGAGGTGCCTAAAGTGGCAACCCAGACTGGGGCTGGGGTTGGTGGTGTAGAGCTTCCTGTAGCCGCATGGCGTTCGTACTTAAATATGGAACTA
+
AAAAAFAABBAACGCFFFGG5FBEFFGE2GDFF322A2AEDGG20AA1AEAFCDF5DFFF5FGG5DD53>>>EEGE>1>1??21FFF33B4??F33?FB
@M02034:409:000000000-BFKT7:1:2111:4675:9455 1:N:0:28
AAAGTCGAGGTGCCTAAAGTGGCAACCCAGATGGTTGGTGGTGTAGCGCTTCCTGTAGCCGCATGGCGTTCGTACTTAAATATGGAACTAACCATTCCAATTTTCGCTGTCTCTTATACACATCTCCGAGCCCACGAGACTCCTGAGCAT
+
AABAADAADDBBGGGGGGGGFGGHHGFEGGGHGHFFEEGGGFG2FFFEEFGGHHHG5FFHEAEEGHFGEEGGGGHHHFHHFEHHHBFHHBCHHGHHHHFHHFHHFGFFEEFFHHHFHFEBF2BBFF2F?DF/FHG@BCC/FCCFGHCFDF
@M02034:409:000000000-BFKT7:1:2111:12340:9455 1:N:0:28
AAAGTCGAGGTGCCTAAAGTGGCAACCCAGACTCAGCCGACTGTTGGTGGTGTAGAGCTTCCTGTAGCCGCATGGCGTTCGTACTTAAATATGGAACTAACCATTCCAATTTTCGCTGTCTCTTATACACATCTCCGAGCCCACGAGACT
+
CCCCCFACBCCCGGGGCGGGGGGHHHHGGHHGHGC3GGGGGGGHHHGEGGFFHHHHHHHHHHHHHHHHHGGGFGHHGGGGGGHHHHHHFGHHHHGHGHGHHHHHHHHHHGHHHHGGGGGGHHHHHHHHHHFHFHGFGFCCGGHGGGGCGD
@M02034:409:000000000-BFKT7:1:2111:11687:9459 1:N:0:28
AAAGTCGAGGTGCCTAAAGTGGCAACCCAGACTACGCCTAGTGTTGGTGGTGTAGAGCTTCCTGTAGCCGCATGGCGTTCGTACTTAAATATGGAACTAACCATTCCAATTTTCGCTGTCTCTTATACACATCTCCGAGCCCACGAGACT
+
CCCCCFCCCCCCGGGGGGGGGGGHHHHGGFHGHHHGGGHGHHHHHHHGGGGFHHGHHGHHHHHHHHHHHGGFFGHHGGGGGGHHHHHHHHHHHHGGHHHHHHHGHHHHFGHHHHGGGGGGHHHHHHHHHHHHHHHHGCCCGGHGGCDDDH
@M02034:409:000000000-BFKT7:1:2111:12906:9459 1:N:0:28
AAAGTCGAGGTGCCTAAACAGACTTGGTTTCGGGTTGGTGGTGTAGAGCTTCCTGTAGCCGCATGGCGTTCGTACTTAAATATGGAACTAACCATTCCAATTTTCGCTGTCTCTTATACACATCTCCGAGCCCACGAGACTCCTGAGCAT
+
BBBCBFCCCCBBGGGGGGGGGGHHHHHHHHHGGGHGGGGGGGGHHHHHHHHHHHHHHHHHGGGGGHHGFGGGGGHHHHHHHGHHGFFHHHHHHHHHHHGHHHHHHGGGGGHHHHHHHHHFHHGGHHFGCGCGGHGGGGGGHHHHHHHHHH
@M02034:409:000000000-BFKT7:1:2111:5993:9464 1:N:0:28
AAAGTCGAGGTGCTAAAGTGGCAACCCAGACTCAGAATAATGTTGGTGGTGTAGAGCTTCCTGTAGCCGCATGGCGTTCGTACTTAAATATGGAACTAACCATTCCAATTTACGCTGTCTCTTATACACATCTCCGAGCCCACGAGACTC
+
ABCCBFBCBBABGGFGGGGFGGHHHHGGHHGHHHHHHHHHHHHGDHGGGEFGHHHHHHHHHHHHHHHHGGGGGH1EBEGGFGHHHFGHHHHHH3FFGGGHHHHHHHHFHHH4FFGGGFGFHHGGHHFHHFHHHHGGCGGGFHFGGGGGHH
@M02034:409:000000000-BFKT7:1:2111:17424:9464 1:N:0:28
AAAGTCGAGGTGCCTAAAGTGGCAACCCAGACTGATAATCAGGTTGGTGGTGTAGAGCTTCCTGTAGCCGCATG
+
CCCCCFCCCCCCGGGGGGGGGGGGHHHGGHCECH3F55DF53FGGE2BA2EAAAF5D5BB5GHF55B5AAE>EE
@M02034:409:000000000-BFKT7:1:2111:12324:9466 1:N:0:28
AAAGTCGAGGTGCCTAAAGTGGCAACCCAGACTCAGCCGACTGTTGGTGGTGTAGAGCTTCCTGTAGCCGCATGGCGTTCGTACTTAAATATGGAACTAACCATTCCAATTTTCGCTGTCTCTTATACACATCTCCGAGCCCACGAGACT
+
AAAABF?ADAABGGGFGGGGGGGFGHHGGGGGHHHHHHGCGGFHHFA1FDEFCDGHHHHGHGHFGGHHHGCEEEHHGGGGFEGGGHFEHHFEGFFBFGEGHHHHFFFGHHGHGHGGGE?BFFHG3FDG3FFCFHFD/>C/BFHGC/<<ED
@M02034:409:000000000-BFKT7:1:2111:4688:9467 1:N:0:28
AAAGTCGAGGTGCCTAAAGTGGCAACCCAGATGGTTGGTGGTGTAGCGCTTCCTGTAGCCGCATGGCGTTCGTACTTAAATATGGAACTAACCATTCCAATTTTCGCTGTCTCTTATACACATCTCCGAGCCCACGAGACTCCTGAGCA
+
ABBBBFAABBBACGGGFGGF5AFGHHHGGDEHGHHCFGEFEEF2FGGGEAEEFFHHDHGHGGAEBBFEEEAEG2EEHFGFHHHHGFFGHGGHHGGBHEFHHHHH4E?FGG3BGFGHHDE?GFBFHHF?FGGG/CFD/CAG1?GF1DFGF
@M02034:409:000000000-BFKT7:1:2111:5974:9467 1:N:0:28
AAAGTCGAGGTGCTAAAGTGGCAACCCAGACTCAGAATAATGTTGGTGGTGTAGAGCTTCCTGTAGCCGCATGGCGTTCGTACTTAAATATGGAACTAACCATTCCAATTTTCGCTGTCTCTTATACACATCTCCGAGCCCACGAGACT
+
AAAAAFAABD>AGGCFF4FGGCHF4BE2FGFG3BFH5F5BDF5ADGEFGAFGGGAGBGHH3FGHEGH3EEEGEFFEFCEGFHEHGFGHFDGBGHB3FBBF1@FGFFFDBGG4?E/EEEGGHGF4BBFDGBFFD1BA/?@DEFED//CAF
@M02034:409:000000000-BFKT7:1:2111:24689:9473 1:N:0:28
AAAGTCGAGGTGCCTAAAGTGGCAACCCAGACTAATAATCATGTTGGTGGTGTAGAGCTTCCTGTAGCCGCATGGCGTTCGTACTTAAATATGGAACTAACCATTCCAATTTTCGCTGTCTCTTATACACATCTCCGAGCCCACGAGAC
+
AABBBFBBADBBGGGGGGGGGGGHHHHGGAGGHHBGHHGFFFBGHHHGGGABFDB5FHHHHHHHHHHHHGGGGGHHGGGGGFFHGHF3GGEGHHHHHHHHHHHHFHFGBFGHHHGGGGGGHHHHGHGFFHBFHFGFF/DGGGHGG/ACD
@M02034:409:000000000-BFKT7:1:2111:26949:9483 1:N:0:28
AAAGTCGAGGTGCCTAAAGTGGCAACCCAGACTCAGAATCAGGTTGGTGGTGTAGAGCTTCCTGTAGCCGCATGGCGTTCGTACTTAAATATGGAACTAACCATTCCAATTTTCGCTGTCTCTTATACACATCTCCGAGCCCACGAGACT
+
BBBBAFBBBBBBGGGGGGGGGGGHHHHGGHHGHHHHHHHHEGHAFGGGFGEGHHHGGHHHHHHGGGGFFEGCGGHFGGGGFFHHGHHHHHHHHGFFFGFFHHHHHHHHHHHHHGFEGGGHHHHHHHHHGHHHFHFFDGGCGGHGFCGGGF
@M02034:409:000000000-BFKT7:1:2111:3070:9483 1:N:0:28
AAAGTCGAGGTGCCTAAAGTGGCAACCCAGACTTCGTATGGGGTTGGTGGTGTAGAGCTTCCTGTAGCCGCATGGCGTTCGTACTTAAATATGGAACTAACCATTCCAATTTTCGCTGTCTCTTATACACATCTCCGAGCCCACGAGACT
+
B@BBBFBBBBABGGGGFGGGGGGHHHHGGHHGHHHGGFHHHHGGGGGGFGEFGHHHHFFHHHHHHHHHHGGGGGHGGEFGFFGHHHHHHHFHHGGFHHHGGFGHHHHHHHHGHHGGGGFGHHHHHHHHHHHHHHGGGGGGGGHGGGGDGG
@M02034:409:000000000-BFKT7:1:2111:15147:9489 1:N:0:28
AAAGTCGAGGTGCCTAAAGTGGCAACCCAGACTTGGGGGGGGGTTGGTGGTGTAGAGCTTCCTGTAGCCGCATGGCGTTCGTACTTAAATATGGAACTAACCATTCCAATTTTCGCTGTCTCTTATACACATCTCCGAGCCCACGAGACT
+
CCCCCFBBCBCCGGGGGGGGGGGHHHHGGHHGHHHHHGGGGFFFFFFDFFAEEFFBFFFFFFFFFFFFFFFADDFFFFFFFFFFFFFFFFFFFFFFFFFFFFFFFFFFFFFFFFFFFFFFFFFFFFFFFFFFFFFFFAFFFFFFFFFFDF
@M02034:409:000000000-BFKT7:1:2111:21444:9493 1:N:0:28
AAAGTCGAGGTGCCTAAAGTGGCAACCCAGACTAGGGCTGAGGTTGGTGGTGTAGAGCTTCCTGTAGCCGCATGGCGTTCGTACTTAAATATGGAACTAACCATTCCAATTTTCGCTGTCTCTTATACACATCTCCGAGCCCACGAGACT
+
BBBBBFBBBBBBGGGG4FGGFGGHGHHGGHHGHHHHHHHG2FFHGHGGGGEFHHHHHHHHHHHHHHHHHGGGGGHHGGGGGF2FHGFGHHFHHGGHHHHFHHHGFHHHHHHHHHGCFDFGFGHHEHHFHFHHEHFFDBBCGGHGGGF?DD
@M02034:409:000000000-BFKT7:1:2111:21462:9494 1:N:0:28
AAAGTCGAGGTGCCTAAAGTGGCAACCCAGACTAGGGCTGAGGTTGGTGGTGTAGAGCTTCCTGTAGCCGCATGGCGTTCGTACTTAAATATGGAACTAACCATTCCAATTTTCGCTGTCTCTTATACACATCTCCGAGC
+
BABBBFBBDDAAGFGBGFGGGFCFHHHEG2BEG3CEHHGEFFGCFG?EF?1BB3FGAGBFBGHHGGGH3A@EFGHHGGGGCGFHHHBBGG@FD33@BFHHFHHFGHGEHFHHHGGGG/EFFGDFDGDGGHBHFHFHGC?C
@M02034:409:000000000-BFKT7:1:2111:18167:9501 1:N:0:28
AAAGTCGAGGTGCCTAAAGTGGCAACCCAGACTAATCAGAAGGTTGGTGGTGTAGAGCTTCCTGTAGCCGCATGGCGTTCGTACTTAAATATGGAACTAACCATTCCAATTTTCGCTGTCTCTTATACACATCTCCGAGCCCACGAGACT
+
BBBCBFCCBDAAGGGGGGGGGGGGHHHEGHHFHGHHHGHBGHGFGHFGFG1FAEGBGHGHHHHHHGHHHGGGGGHHGGGGGGHFHHHGGHGHHHFFFFHHHHHHHHHFDGHHHFGGGGGEHHHHHHHGHHEHFGFGGCFCCGHGGGGEGH
@M02034:409:000000000-BFKT7:1:2111:24959:9502 1:N:0:28
AAAGTCGAGGTGCCTAAAGTGGCAACCCAGACTAATAATAATGTTGGTGGTGTAGAGCTTCCTGTAGCCGCATGGCGTTCGTACTTAAATATGGAACTAACCATTCCAATTTTCGCTGTCCTTATACACATCTCCGAGCCCACGAGACTC
+
CCCCBFCBCBABGGGGGGGGGGGHHHHGGHHGHHHHHHHHFGHHHHGFGGGFHHHHGHHHHHHHHHHHHGGGGGHGGGGGGGHHHHFDGFGHHGFGGHHHGHHHHGFHFGHHHHGGGCGHHHHGFEDGHFGHHHHGCGGGGGGG?/CEHF
@M02034:409:000000000-BFKT7:1:2111:9817:9506 1:N:0:28
AAAGTCGAGGTGCCTAAAGTGGCAACCCAGACTGCTGGGACGGTTGGTGGTGTAGAGCTTCCTGTAGCCGCATGGCGTTCGTACTTAAATATGGAACTAACCATTCCAATTTTCGCTGTCTCTTATACACATCTCCGAGCCCACGAGACT
+
BBBBBFBBDBBBGGGFFGGGGGGHHHHGGHHGHHHGHHGHHAFGGGGGGGGFHHHGFHHHHHHHFHHHHGGGEGHHGGGGGGHHHHFGHHGHHFFHHHGEGHEHHFFHHHHHHFEGGGGFHHHHHHGHBG2GGHFHG?@C/CHFGDCADF
@M02034:409:000000000-BFKT7:1:2111:27036:9515 1:N:0:28
AAAGTCGAGGTGCCTAAAGTGGCAACCCAGACTATGCCGAATGTTGGTGGTGTAGAGCTTCCTGTAGCCGCATGGCGTTCGTACTTAAATATGGAACTAACCATTCCAATTTTCGCTGTATCTTATACACATCTCCGAGCCGACGAGACT
+
CCBCCFCBBBAAFGGGGGGGGGGHHHGGGGHGH3GHFFGGAFFGFHEEEFGF1BGEDGEGFHHGFDGFFEEEEEF1>EECE>2??GHHGFHHFF33FEBG?03BB4B4FHFHH?E/EE?344B3BBF?B2B?GGHEF/CCC//<@/<.AG
@M02034:409:000000000-BFKT7:1:2111:19361:9518 1:N:0:28
AAAGTCGAGGTGCCTAAAGTGACAACCCAGACTGATAATAAGGTTGGTGGTGTAGAGCTTCCTGTAGCCGCATGGCGTTCGTACTTAAATATGGAACTAACCATTCCAATTTTCGCTGTCTCTTATACACATCTCCGAGCCCACGAGACT
+
BBBBBFBABBABGGGGGGGGGGHHHHGGGGHGHHHGGFHHHHHHHHGGFGGFGHHGHHHGHHHHHHHGHGGGGGHHGGGGGFFHHHHHHHHHHGHHFHHHHHHHHHHH4FGHHGGGGFEGHHGHHHHHHHGHHHHHGGCDGGHGFDG?DH
@M02034:409:000000000-BFKT7:1:2111:13930:9520 1:N:0:28
AAAGTCGAGGTGCCTAAAGTGGCAACCCAGACTCATGGTGGTGTAGCGCTTCCTGTAGCCGCATGGCGTTCGTACTTAAATATGGAACTAACCATTCCAATTTTCGCTGTCTCTTATACACATCTCCGAGCCCACGAGACTCCTGAGCAT
+
>1>AADA?D111BGGGFBG3GDAGBHHGGEHCFHHFHCFGFGGAF1DE?FEFHHHFHHHHEC/AEHEEE>>>?0?CGGEFHFGFHEFHHFFGHHF1BFGFBGHGGG?EGGH2FE2>GH221BFGDGHGCC/CCAEC?//<<11F110FFD
@M02034:409:000000000-BFKT7:1:2111:8133:9522 1:N:0:28
AAAGTCGAGGTGCCTAAAGTGGCAACCCAGACTAATAAGTCGGTTGGTGGTGTAGAGCTTCCTGTAGCCGCATGGCGTTCGTACTCAAATATGGAACTAACCATTCCAATTTTCGCTGTCTCTTATACACATCTCCGAGCCCACGAGACT
+
BBCCCFCCCCCCGGGGGGGGGGGHHHHGGHHGHGHHHHHGHGGGGGGFGGGFHHHHHHHHHGHHHHHHHGGGGGHHGGGGGGHHHHHHHHHHHGHHHHFFHHGHHHGHHHHHHHGGGCEGHGHHHHFHFHFFHHHGGCDGGGHGGGGGGH
@M02034:409:000000000-BFKT7:1:2111:13025:9528 1:N:0:28
AAAGTCGAGGTGCCTAAAGTGGCAACCCAGACTAATAGTAAGGTTGGTGGTGTAGAGCTTCCTGTAGCCGCATGGCGTTCGTACTTAAATATGGAACTAACCATTCCAATTTTCGCTGTCTCTTATACACATCTCCGAGCCCACGAGACT
+
CCCCCFCCCCCBGGGGFFGGGGGHHHHGGHGGHHGHFHHHHHHHHHGGGGEFGHHGHHHHHHHHHGHHHGGGGGHHGGGGGGHGHHHHGHHHHGHHGHHHHHEHHHGHHHHHHGGGGGGHHHHHHHHHGGFGGHHHGCCGGFAFGGGGGH
@M02034:409:000000000-BFKT7:1:2111:13935:9538 1:N:0:28
AAAGTCGAGGTGCCTAAAGTGGCAACCCAGACTCATGGTGGTGTAGCGCTTCCTGTAGCCGCATGGCGTTCGTACTTAAATATGGAACTAACCATTCCAATTTTCGCTGTCTCTTATACACATCTCCGAGCCCACGAGACTCCTGAGCAT
+
CCCCCFCCCCCCGGGGGGGGGGGHHHHGGGHGHHHHHHHGGGGHHHHGGGGGHHHHHHHHGGGGGHHGEGGGGGHHHGHFGGHHHBGHGHHHHHHHHHHHHHHHHGGGGGHHHHHHHHHHHHHHHGHFFGGGGHGGGGGGHHHHHDFHHH
@M02034:409:000000000-BFKT7:1:2111:23863:9540 1:N:0:28
AAAGTCGAGGTGCCTAAAGTGGCAACCCAGACTATGAATAAGGTTGGTGGTGTAGAGCTTCCTGTAGCCGCATGGCGTTCGTACTTAAATATGGAACTAACCATTCCAATTTTCGCTGTCTCTTATACACTCTCCGAGCCCACGAGACTC
+
BBBBBFBBBBBBGGGGFEGGGGGHCHGGGHGGHHHHFHHCHFHGGHCGGGEFFHHHHHGHHHHHHHHHHGGEEGHHGGGGGGHHHHHGHHHHHHEGHHHHHHHHHHHHFHHHHHGGGGGGHGHHHHHHHFHHHHHGGGGGFHGGGGGGHG
@M02034:409:000000000-BFKT7:1:2111:24797:9541 1:N:0:28
AAAGTCGAGGTGCCTAAAGTGGCAACCCAGACTGCGGGTGGGGTTGGTGGTGTAGAGCTTCCTGTAGCCGCATGGCGTTCGTACTTAAATATGGAACTAACCATTCCAATTTTCGCTGTCTCTTATACACATCTCCGAGCCCACGAGAC
+
AAAAADAA1A>>FGFG1A1BDGCFFHFGCGAFEFHEEGE/A/E/A/EFEC/BFFH21GBHGHHEHHHHHGCEGEHFGGGFGG0GCGB>1F22GDE11G11BGHFHHH2DDGGHHGGGGA1DFGHEF1???1C1F1G/<-<@FCC?@-.<
@M02034:409:000000000-BFKT7:1:2111:9008:9542 1:N:0:28
AAAGTCGAGGTGCCTAAAGTGGCAACCCAGACTAATAAGAATATTGTC
+
CCCCCFCCDCCBGGGGGGGGGGGHHHHGGHHGH3FG55BB5B55DA55
@M02034:409:000000000-BFKT7:1:2111:6260:9546 1:N:0:28
AAAGTCGAGGTGCCTAAAGTGGCAACCCAGACTGTTGGTGGTGTATTGCTTCCTGTAGCCGCATGGCGTTCGTACTTAAATATGGAACTAACCATTCCAATTTTCGCTGTCTCTTATACACATCTCC
+
AAAAAFAAB2>AGGGCFFGGFFGFGCHGGCGFHBEFFAAFFEFA35BFGHHECAGFG5BA1E0EA11A?EF1E2G?F4@B44F4F33BF3@F1BFG@4GE4FBB@>EEEE3G44F4BDBFB?B343B
@M02034:409:000000000-BFKT7:1:2111:25106:9548 1:N:0:28
AAAGTCGAGGTGCCTAAAGTGGCAACCCAGACTGGGGGTGTTGTTGGTGGTGTAGAGCTTCCTGTAGCCGCATGGCGTTCGTACTTAAATATGGAACTAACCATTCCAATTTTCGCTGTCTCTTATACACATCTCCGAGCCCACGAGACT
+
BBBBBFBBBBABGGGGGGGGGGGHHHHGGHEFHHHAGGGGAFHHHGHGGDGFFFG@@@GG@FGHHBGFFGGEFEA1EEEEF>?FFFH3BFGGHBB3FGGFC0?GHFFFGGHHHGDGGGFHHGGH2F@DFFFHHHHFG/@CGGHGFGG?EH
@M02034:409:000000000-BFKT7:1:2111:7683:9551 1:N:0:28
AAAGTCGAGGTGCCTAAAGTGGCAACCCAGACTTCGCTGTCTGTTGGTGGTGTAGAGCTTCCTGTAGCCGCATGGCGTTCGTACTTAAATATGGAACTAACCATTCCAATTTTCGCTGTCTCTTATACACATCTCCGAGCCCACGAGACT
+
CCCCCFCCCCCCGGGGGGGGGGGHHHHGGHGGHHHGGAEBGGGGHHHFGGGGHGHFHGHHHHHHHFHHGGGCFFHHGGGGGEGHGHHHHHHHHGDFGHGHGHFGHHFHHHHHHGGGGGGGHHHHBGHHHHHF?GF??<CDGGEAC@</<F
@M02034:409:000000000-BFKT7:1:2111:16131:9552 1:N:0:28
AAAGTCGAGGTGCCTAAAGTGGCAACCCAGACTGATAAGCAGGTTGGTGGTGTAGAGCTTCCTGTAGCCGCATGGCGTTCGTACTTAAATATGGAACTAACCATTCCAATTTTCGCTGTCTCTTATACACATCTCGAGCCCACGAGACTC
+
BABCCFCCCCCBGGGGGGGGGGGHHHHGGHHGHHHHHFHHHHHHHHGGGGEFGGHGGHHHGHHHHHHHHGGFGGHHGGGGGGCHHHHFHHHHHHGFHHHHHHHGHHHHFGHHHHGGGGGHGHHHGHHHGHHGHHHFCDGGGHGGGGGGHH
@M02034:409:000000000-BFKT7:1:2111:16085:9556 1:N:0:28
AAAGTCGAGGTGCCTAAAGTGGCAACCCAGACTGGTACTGGTGTTGGTGGTGTAGAGCTTCCTGTAGCCGCATGGCGTTCGTACTTAAATATGGAACTAACCATTCCAATTTTCGCTGTCTCTTATACACATCTCCGAGCCCACGAGACT
+
BABCCFBCCCCCGGGCGGGGGGGHHHHGGHDFH3AG5DFGHHHHDHE2A2EF13D5BAFG5GFGDBF5DEE0EEFAE?ECEE2CGGHHFFHFGB3@FFHH3?3B??GBBFEHE4/EE/?BFGGF4E3?B222FFH?D/@BCAFF@/@EGH
@M02034:409:000000000-BFKT7:1:2111:6247:9566 1:N:0:28
AAAGTCGAGGTGCCTAAAGTGGCAACCCAGACTGTTGGTGGTGTATTGCTTCCTGTAGCCGCATGGCGTTCGTACTTAAATATGGAACTAACCATTCCAATTTTCGCTGTCTCTTATACACATCTCCGAGCCCACGAGACTCCTGAGCAT
+
CCCCCFCCCCBCGGGGGGGGGGGHHHHGGHHGHHHHHHGGGGGHHHHHHHHHHHHHHHHHGGGGGHHGGGGGFFGGHFGHHHBHHFHHHGHHHHGHGHHHHHHHHGGGGGHHHGHFHHHHHHHHHHHGGGGGGHGG?FGGHHHHHGHHHF
@M02034:409:000000000-BFKT7:1:2111:26664:9570 1:N:0:28
AAAGTCGAGGTGCCTAAAGTGGCAACCCAGAAGGTTGGTGGTGTAGAGCTTCCTGTAGCCGCATGGCGTTCGTACTTAAATATGGAACTAACCATTCCAATTTTCGCTGTCTCTTATACACATCTCCGAGCCCACGAGACTCCTGAGCAT
+
AAABBFABBBBBGGGGCGGGGGGGHHHGGGGHHGHHHGGGGGGHHHHHHHHHHHHHHHHHGGFGGHHGGGGGGFHGHBGFHBGFHDGHHFGHHHHHHHHGGHHHFGGGGGHHHHHHHHHFHGGHHHHGCCCDFEGG/BBDHHFHGHHHGG
@M02034:409:000000000-BFKT7:1:2111:27006:9573 1:N:0:28
AAAGTCGAGGTGCCTAAAGTGGCAACCCAGACTACGACGAGTGTTGGTGGTGTAGAGCTTCCTGTAGCCGCATGGCGTTCGTACTTAAATATGGAACT
+
A?ABAFBBDD>>EFGGFGGGGGCHHHHGGHGGBFFAE2E2EEEF5FEFG11A1BGBGFHG5FFGB5FFEE0EEEF1E1EFEE2FCFDB3FG4F333EC
@M02034:409:000000000-BFKT7:1:2111:15539:9575 1:N:0:28
AAAGTCGAGGTGCCTAAAGTGGCAACCCAGACGGTTGGTGGTGTAGAGCTTCCTGTAGCCGCATGGCGTTCGTACTTAAATATGGAACTAACCATTCCAATTTTCGCTGTCTCTTATACACATCTCCGAGCCCACGAGACTCCTGAGCAT
+
BBBBBFBBBBBBGGGGGGGGGGGHHHHGGHHGGGG2EGEFGGGHHHGHHHHHHHHHFHHHGGEGGHHGFGGGGGFGHHHGG4GHH3FGHHGHHHHHHHHGHHHHHGGGGGHHGHHHHHHBGFGHFHDF/@CGGHFGFGGGHGHHG1<GGG
@M02034:409:000000000-BFKT7:1:2111:17050:9579 1:N:0:28
AAAGTCAGGTGCCTAAAGTGGCAACCCAGACTCTTCAGGTTGGTGGTGTAGAGCTTCCTGTAGCCGCATGGCGTTCGTACTTAAATATGGAACTAACCATTCCAATTTTCGCTGTCTCTTATACACATCTCCGAGCCCACGAGACTCCTG
+
AABCAFFFFFFFGGGGGGGGGGHHHHGGGHGHHHHHGHHFHHGGGGEFHHHHHGHHHHHHHHHHHGGGGGHHGGGGGGHHEHHHHHFHHHHGFGEGFHHHHGGHHGHHHHFFGGEGFHHHHHHHGHHHGHHHGCFCCGHGGDFCDHGHG?
@M02034:409:000000000-BFKT7:1:2111:16089:9579 1:N:0:28
AAAGTCGAGGTGCCTAAAGTGGCAACCCAGACTAATACGCCTGTTGGTGGTGTAGAGCTTCCTGTAGCCGCATGGCGTTCGTACTTAAATATGGAACTAACCATTCCAATTTTCGCTGTCTCTTATACACATCTCCGAGCCCACGAGACT
+
CCCCCFCCCBABGGGGGGGGGGGHHHHGGHHGHHHHHHHGGHHHHHGGGGFFHHHHHHHHHHHHHHHGHGGEFGHHGGGGGGFHHHHHGHHHHHHHHHHHHHHHHHHHBGHHHHGGGGFHHHHHHHHGGHHHHHHHG@/CGGEGGCDDGH
@M02034:409:000000000-BFKT7:1:2111:8137:9588 1:N:0:28
AAAGTCGAGGTGCCTAAAGTGGCAACCCAGACTAGTAAGAAGGTTGGTGGTGTAGAGCTTCCTGTAGCCGCATGGCGTTCGTACTTAAATATGGAACTAACCATTCCAATTTTCGCTGTCTCTTATACACATCTCCGAGCCCACGAGACT
+
CCCBCFCCCCCCGGGGGGGGGGGHHHHGGHHGHHHHHHHHHHHGGFGEFGFGHHHHGHHHHHHHHHHHHGGGGGHHGGGGGGHHHHHHHHGHHHHHHHHHHHGHGHGHFGHHHHGGGGGHHHHHFHGHHHHHHHGHDCGCDGHGFGCGGH
@M02034:409:000000000-BFKT7:1:2111:16076:9592 1:N:0:28
AAAGTCGAGGTGCCTAAAGTGGCAACCCAGACTAATACGCCTGTTGGTGGTGTAGAGCTTCCTGTAGCCGCATGGCGTTCGTACTTAAATATGGAACTAACCATTCCAATTTTCGCTGTCTCTTATACACATCTCCGAGCCCACGAGACT
+
B@B@BF@BBBABGGGGBFGGGGFHHHHGGHDGGHGHHHGGGHHGGFHEEEAFHFHFHGHHHEFHGHHGHGE0BEFGCFGGGGBHHHFHHHGHHFD3CFBFGFFHHGFHHHHHHGGGGAEGGDGGFFFGGGEHHGDGF//>CCGAD/@DDF
@M02034:409:000000000-BFKT7:1:2111:21746:9593 1:N:0:28
AAAGTCGAGGTGCCTAAAGTGGCAACCCAGACTTCGCCTTCGGTTGGT
+
BCCCAFBBBAAAGGGGFGGGGGGHHHHGGHHGHD5AEAE2A2EFDA0A
@M02034:409:000000000-BFKT7:1:2111:12893:9598 1:N:0:28
AAAGTCGAGGTGCCTAAAGTGGCAACCCAGACTACTAAGCAGGTTGGTGGTGTAGAGCTTCCTGTAGCCACATGGCGTTCGTACTTAAATATGGAACTAACCATTCCAATTTTCGCTGTCTCTTATACAATCTCCGAGCCCACGAGACTC
+
CCCCCFCCCCCCGGGGGGGGGGGHHHHGGHHGHHHHHHGHHHHHHHGEFGEFHHHFHHHHHHHHHHHHHHHHHHHHGGGGGGEHHHHHHHHHHHHHHHHHHHHHHHHHHHHHHHGGGGGHHHHHHHHHHHGCGHFGGGGGGFGCGFGGHG
@M02034:409:000000000-BFKT7:1:2111:4736:9601 1:N:0:28
AAAGTCGAGGTGCCTAAAGTGGCAACCCAGACTGAGAATAAGGTTGGTGGTGTAGAGCTTCCTGTAGCCGCATGGCGTTCGTACTTAAATATGGAACTAACCATTCCAATTTTCGCTGTCTCTTATACACATCTCCGAGCCCACGAG
+
BCCCAFBBBBBBGGGGGGGGFGGGHHHGGHHGHHGGFFFD5BA5FGGACDEFFFGFDEGHHGFHGBFD3EE@EFA1E?EFA1BGGHHGFHGGFH33FGHG3?3BFFGEFGGHF4>EGGEHGFFGFFDBGFFFHHGFG@CF/FFAF/>
@M02034:409:000000000-BFKT7:1:2111:28082:9601 1:N:0:28
AAAGTCGAGGTGCCTATAGTGGCAACCCAGACTAATAAGAA
+
@AAABFABBB>AFGGF5AGGGGGCFHHEFHGGC3AG55B55
@M02034:409:000000000-BFKT7:1:2111:7074:9603 1:N:0:28
AAAGTCGAGGTGCCTAAAGTGGCAACCCAGACTACGAAGACGGTTGGTGGTGTAGAGCTTCCTGTAGCCGCATGGCGTTCGTACTTAAATATGGAACTAACCATTCCAATTTTCGCTGTCTCTTATACACATCTCCGAGCCCACGAGACT
+
BBBBBFBBBBBBGGGGGGGGGGGHHHHGGHHGHHHGGHGGHGGGFGGGFGEFGHHHHHHHHHHHHHHHHGGGGGHHGEGGGFBGGHGGGHHHHHHHGHGHHHFHFHGHHHHHHFGGGGGHHFHHGHGHHHHHHHFHGCGGGGHGGGGGFH
@M02034:409:000000000-BFKT7:1:2111:15668:9604 1:N:0:28
AAAGTCGAGGTGCCTAAAGTGGCAACCCAGACTGAGAAGAATGTTGGTGGTGTAGAGCTTCCTGTAGCCGCATGGCGTTCGTACTTAAATATGGAACTAACCATTCCAATTTTCGCTGTCTCTTATACACATCTCCGAGCCCACGAGACT
+
CBBBCFCCCCABGGGGGGGGGGGHHHHGGHHGHHHHHHHHHGGHGHGEGGEFHHHHHHHHHHHHHHHHHGGGFGHHGGGGGGHHHHHHFHHHHHHHHHGGHHHHHHFHGGHHHFFGGGGHHGHHHHHHFHGHHHHHDCGGGGHGGCCDFH
@M02034:409:000000000-BFKT7:1:2111:22464:9604 1:N:0:28
AAAGTCGAGGTGCCTAAAGTGGCAACCCAGACTAAGGATAAGGTTGGTGGTGTAGAGCTTCCTGTAGCCGCATGGCGTTCGTACTTAAATATGGAACTAACCATTCCAATTTTCGCTGTCTCTTATACACATCTCCGAGCCCACGAGACT
+
BBBBBFBBBBBAGGGGGFGGGGGHHHHGGHHGHHHHH3FFBDFHGG2EFGEFHHHHHHHHHGHHHHHHHGGEEEHHGGGGGAFGHHGHHHHHHEBFGHGHHHFHFHBF4FGGHHGGGGGHHFGHHHGGFGHHHHHGGGGGGGEGFD/CEF
@M02034:409:000000000-BFKT7:1:2111:19006:9605 1:N:0:28
AAAGTCGAGGTGCCTAAAGTGGCAACCCAGACTAATAATCCGGTTG
+
CCCCCFCCCCABGGGGEGGGGGGHHHGGGHHGHDEG5FE55AEEDG
@M02034:409:000000000-BFKT7:1:2111:22323:9618 1:N:0:28
AAAGTCGAGGTGCCTAAAGTGGCAACCCAGACTAATCAGAAGGTTGGTGGTGTAGAGCTTCCTGTAGCCGCATGGCGTTCGTACTTAAATATGGAACTAACCATTCCAATTTTCGCTGTCTCTTATACACATCTCCGAGCCCACGAGACT
+
BBBBADABB@BBGGGGGCGFGFGGHHHGGHHGHHHHHHHGFHCFBGGFFGGFGHHHGHHHHGHHHHGHHGGGGGHHGGGGGGFHHHHFHHFHGHHHGHHHHGGHGHHHHHHHHHFGG/EFHFFHHHHFDGFHGHHHG/CCDEHGGGCEFH
@M02034:409:000000000-BFKT7:1:2111:18989:9618 1:N:0:28
AAAGTCGAGGTGCCTAAAGTGGCAACCCAGACTAATAATCCGGTTGGTGGTGTAGAGCTTCCTGTAGCCGCATGGCGTTCGTACTTAAATATGGAACTAACCATTCCAATTTTCGCTGTCTCTTATACACATCTCCGAGCCCACGAG
+
A?AAAFABB2>4GEFA4FBEFGCCGHHGCHGGHHGCGHHHH2EAEGG1FFGCGHGGHHBGBGGHHHBGHGGGGGGFGAEGGGHGHHFEFHFHH3B@?FEFC0DGHFFEHGHBFFEDEG?GFFHHHFFGFFB1FB1D/@CCC//C?/A
@M02034:409:000000000-BFKT7:1:2111:22661:9621 1:N:0:28
AAAGTCGAGGTGCCTAAAGTGGCAACCCAGACTACTAGTAATGTTGGTGGTGTAGAGCTTCCTGTAGCCGCATG
+
AABBBFBBBBBBGGGGGGGGGGGHHHHGGF22BA3FDGHFDFDGBGEA22BA13D5B53AAFFDEDA5AAE0B?
@M02034:409:000000000-BFKT7:1:2111:22259:9626 1:N:0:28
AAAGTCGAGGTGCCTAAAGTGGCAACCCAGACTAAGGGGCAGGTTGGTGGTGTAGAGCTTCCTGTAGCCGCATGGCGTTCGTACTTAAATATGGAACTAACCATTCCAATTTTCGCTGTCTCTTATACACATCTCCGAGCCCACGAGACT
+
A3AABFBBBBAAGGGFFEGFFGGHHHGGGHEAHBHFAGGGGGGGFGCAAE1FGGHHHHHHHBHHHHHHHGFEGEHHGEEEE?2GHHFFHHHFGHFHFGGFHHHHFHHG4BGFHHGGG/EFHFGHHHGFGFFH2FFGG??/DGEG/>@DEG
@M02034:409:000000000-BFKT7:1:2111:17821:9628 1:N:0:28
AAAGTCGAGGTGCCTAAAGTGGCAACCCAGACTCTTGGTGGTGTATCTCTTCCTGTAGCCGCATGGCGTTCGTACTTAAATATGGAACTAACCATTCCAATTTTCGCTGTCTCTTATACACATCTCCGAGCCCACGAGACTCCTGAGCAT
+
BBBBBFBABDBBGGGGGGGGGGGHHHHGGGGGHBAFDAGEEEGHEFFHEFG5D5FB5AD3EG0EFHEEEEFEG21?F4@@@BEB33BBF3FE13GGG4BFEFFHBEFEEF3B4B44B?BFBBF3?3BEEC/<F/FC/B?CFHHGHHFHHH
@M02034:409:000000000-BFKT7:1:2111:10815:9652 1:N:0:28
AAAGTCGAGGTGCCTAAAGTGGCAACCCAGACTATTGGGAGTGTTGGTGGTGTAGAGCTTCCTGTAGCCGCATGGCGTTCGTACTTAAATATGGAACTAACCATTCCAATTTTCGCTGTCTCTTATACACATCTCCGAGCCCACGAGACT
+
BBCCBFBCCBBCGGGGFGGGFGGHHHHGGHHGHHHHHHHHGGHGHHHEFGEFGHGHHHHHHHHHGHHHHGGGGGHHGGGGGGHHHHHGHHHHHHFGHHGHHHHHHHHHHHHHHHGGGGGGHHHHHHHHHHHHHHHHGCCGGGHGGGGGGH
@M02034:409:000000000-BFKT7:1:2111:11845:9653 1:N:0:28
AAAGTCGAGGTGCCTAAAGTGGCAACCCAGACTCATCCGCCGGTTGGTGGTGTAGAGCTTCCTGTAGCCGCATGGCGTTCGTACTTAAATATGGAACTAACCATTCCAATTTTCGCTGTCTCTTATACACATCTCCGAGCCCACGAGACT
+
CCCCCFCCCCABGGGGGGGGGGGHHHHGGHHGHHHHHHGGGGGGGGCGGGGFHHHBGHHHHHHHHHHHHGGGGGHHGGGGGGHHHHGHFHGHHHHHHHHHHHHHHHHHHGHHHHGGGAFFHHHHHH2HHHHHFHFHG<CCGGGGGGGGGF
@M02034:409:000000000-BFKT7:1:2111:17167:9654 1:N:0:28
AAAGTCGAGGTGCCTAAAGTGGCAACCCAGACTCAGAATACTGTTGGTGGTGTAGAGCTTCCTGTAGCCGCATGGCGTTCGTACTTAAATATGGAACTAACCATTCCAATTTTCGCTGTCTCTTATACACATCTCCGAGCCCAC
+
CCCCCFBBCCCCGGGGGGGGGGGHHHHGGHHGHHCFBGGGHFGGGGCEEEEFGGH5GFGGFGHHHGHGHGGGFGFCFFFGFE2FGHHFFHHGFF3BFHHHFFDGFEHB4FFHHGCGGGEGHHHHDHGHHHHHGHHFG//B@GHG
@M02034:409:000000000-BFKT7:1:2111:17913:9654 1:N:0:28
AAAGTCGAGGTGCCTAAAGTGGCAACCCAGACTTTGGGTGGTGTTGGTGGTGTAGAGCTTCCTGTAGCCGCATGGCGTTCGTACTTAAATATGGTACTAACCATTCCAATTTTCGCTGTCTCT
+
CBCCCFCCCCBCGGGGGGGGGGGHHHHGGH2ACGGHHGEFGGGHEHCEE?EFB3D5DBGCDFHH5B55FEE0EEEFEEGGDE211GHH3GHHHF4BBGGH30?F34F4DF3GH4/<?/<?BGG
@M02034:409:000000000-BFKT7:1:2111:10593:9657 1:N:0:28
AAAGTCGAGGTGCCTAAAGTGGCAACCCAGACTCCGTCTTCGGTTGGTGGTGTAGAGCTTCCTGTAGCCGCATGGCGTTCGTACTTAAATATGGAACTAACCATTCCAATTTTCGCTGTCTCTTATACACATCTCCGAGCCCACGAGACT
+
CCCCCFCCCCBCGGGGGGGGGGGHHHHGGGHGHHHGHHHGHHGGGGGFGGGFHHHGHHHHHHHHHHHHHGGGGGHHGGGGGGFHHHGHHHGHHHHHHHGHHHHHHHHEHHHHHHGGGGGGHFHHHHDGHHHHHHFFG@GGGGGGGGGDGF
@M02034:409:000000000-BFKT7:1:2111:22097:9662 1:N:0:28
AAAGTCGAGGTGCCTAAAGTGGCAACCCAGACTAATCATCAGGTTGGTGGTGTAGAGCTTCCTGTAGCCGCATGGCGTTCGTACTTAAATATGGAACTAACCATTCCAATTTTCGCTGTCTCTTATACACATCTCCGAGCCCACGAGACT
+
AAAABFBA@DAAGGGGGGGGGGGHHHHGGHGGGHGHHHFHHGHHGHGGGGEFHHHHHGHHHFHHHGHHHGGGGEHHG1EFEEGGHHF3GHGHHGFHHHGHHHHHEHHHFGHHHHGGGGAGHHGHFGGGGHHHHHHHGC?BCGFEC@@DFH
@M02034:409:000000000-BFKT7:1:2111:19568:9666 1:N:0:28
AAAGTCGAGGTGCCTAAAGTGGCAACCCAGACTTGTAGTGGGGTTGGTGGTGTAGAGCTTCCTGTAGCCGCATGGCGTTCGTACTTAAATATGGAACTAACCATTCCAATTTTCGCTGTCTCTTATACACATCTCCGAGCCCACGAGACT
+
AABBAFBBBBBBGGGGGFGGFGGHHHHGGHHGHHHHHHHHHHGGGGGFGGGFHHHGFHHHHHHHHHHGHGGCGGHHGGGGGGHHHHHHHGHHHHEGFHHGHHGHHHHGHHHHHHGGGCGHHHHHGHGGEGGHHHGHG@C/CEHGCDGGGH
@M02034:409:000000000-BFKT7:1:2111:12127:9677 1:N:0:28
AAAGTCGAGGTGCCTAAAGTGGCAACCCAGACTCAGACGAATGTTGGTGGTGTAGAGCTTCCTGTAGCCGCATGGCGTTCGTACTTAAATATGGAACTAACCATTCCAATTTTCGCTGTCTCTTATACACATCTCCGAGCCCACGAGACT
+
BBB@BFAABBABGGGGGGGGGGGFHHHGGHHGHHGGFHGCEEHHHHHGGGEFHHHHHHHGHHHGHHGHHGGFEGHHGGGGGGHHHHFGHHGHFBBFHFFGHHHHHHFGFHHHHBEGGEEHHHHHBGGGBGGHGHFH/>BCGGHGG/<EFF
@M02034:409:000000000-BFKT7:1:2111:20819:9679 1:N:0:28
AAAGTCGAGGTGCCTAAAGTGGCAACCCAGACTAATACTAAGGTTGGTGGTGTAGAGCTTCCTGTAGCCGCATGGCGTTCGTACTTAAATATGGAACTAACCATTCCAATTTTCGCTGTCTCTTATACACATCTCCGAGCCCACGAGACT
+
AAABBFBBB@AAGGGGFGGGGFGHHDAE2AFFHHGHBGHFFHGHFGGGGFEBG3GDGBHGHHHHHHHEHGCCEGHHGGGGGGHGHHGHEGFGHBEFGGEHFFHHHHBGFGGHHDEGG?EGFFGH4FEGDC?CGGFDFCCCGACFFGGGGH
@M02034:409:000000000-BFKT7:1:2111:15272:9680 1:N:0:28
AAAGTCGAGGTGCCTAAAGTGGCAACCCAGACTGCGGGGGGGGTTGGTGGTGTAGAGCTTCCTGTAGCCGCATGGCGTTCGTACTTAAATATGGAACTAACCATTCCAATTTTCGCTGTCTCTTATACACATCTCCGAGCCCACGAGACT
+
BBBBBFBBBBABGGGGGGGGGGGHHHHGGGHGHGHGGGGGGGFFDFFFFFFEFFFFFFFFFFFFFFFFFFFFFFFFFFFFFAFFFFFFFFFFFFFFFFFFFFFFFFFFFFFFFFFFFFFFFFFFFFFFFFFFFFFFFDCFFFFFFFFFFF
@M02034:409:000000000-BFKT7:1:2111:6045:9683 1:N:0:28
AAAGTCGAGGTGCCTAAAGTGGCCACCCAGACTAATTCGCCTGTTGGTGGTGTAGAGCTTCCTGTAGCCGCATGGCGTTCGTACTTAAATATGGAACTAACCATTCCAATTTTCGCTGTCTCTTATACACATCTCCGAGCCCACGAGACT
+
AAAAAFAAA>AAEGGEFFGGGBFGHFHGGFHGFHFGFFFEEEEFGFE2BEAFHEEAGHHGHGHFHHHB3FE>?BB?EEEGDEGE?FDEFHGFHFFHHFB?F0FBFFFHBGGHHFEEEGGGFGFHBFBHHHGHHHH1C/<CGEFECGCGGH
@M02034:409:000000000-BFKT7:1:2111:27282:9687 1:N:0:28
AAAGTCGAGGTGCCTAAAGTGGCAACCCAGACTAAGAATAATGTTGGTGGTGTAGAGCTTCCTGTAGCCGCATGGCGTTCGTACTTAAATATGGAACTAACCATTCCAATTTTCGCTGTCTCTTATACACATCTCCGAGCCCACGAGACT
+
BABCCFCCCCBCGGGGGFGGGGGHHHHGGHHGHHHHHHHHDGHDGHHGGGEFGGHHHHGHHHHFGHHHHGGEEEHHGEGFFFHHHHBFHHGHHHGGFHGHHHFHHHFHHGHHHGGFGGEDGHHHEHHFFHEHGGGFDCF?CFHGGDCADG
@M02034:409:000000000-BFKT7:1:2111:13884:9694 1:N:0:28
AAAGTCGAGGTGCCTAAAGTGGCAACCCAGACTCAGACTAAGGTTGGTGGTGTAGAGCTTCCTGTAGCCGCATGGCGTTCGTACTTAAATATGGAACTAACCATTCCAATTTTCGCTGTCTCTTATACACATCTCCGAGCCCACGAGACT
+
ABBBAFBADB>AGGGGGGGBFAFGFHHGGDHGHHFFGFGBGFFGGHGEAEEFHEGHHFHGHFGFGFHGFGC?EGHHGGGGEEGFHGGBHHHHFGBGFHFCF0?GFHFBHHHHH4EAEE?3FFGHEHFFF1GHFHHEE//B@FHADCCAFH
@M02034:409:000000000-BFKT7:1:2111:13519:9703 1:N:0:28
AAAGTCGAGGTGCCTAAAGTGGCAACCCAGACTGGGGGGGGGGTTGGTGGTGTAGAGCTTCCTGTAGCCGCATGGCGTTCGTACTTAAATATGGAACTAACCATTCCAATTTTCGCTGTCTCTTATACACATCTCCGAGCCCACGAGACT
+
BBBBBFBBBBBBGGGGGGGGGGGHHHHGDHFGHHHHGGGGFFF;@BFFFF?A;FFBBFFFFFFFFFFFFFFFFFFFFFFFFFFFFFFFFFFFFF/BBFFFFFEFFFFFFFFFFFFADDDFFEFFFFBFFFFFFFFFD;FFFEFFF;BADF
@M02034:409:000000000-BFKT7:1:2111:6047:9704 1:N:0:28
AAAGTCGAGGTGCCTAAAGTGGCCACCCAGACTAATTCGCCTGTTGGTGGTGTAGAGCTTCCTGTAGCCGCATGGCGTTCGTACTTAAATATGGAACTAACCATTCCAATTTTCGCTGTCTCTTATACACATCTCCGAGCCCACGAGACT
+
BBB@BFBADBBBGGGGGGGGGGGCGFHGGHHGHFFHH522AE2AFFFE11EFFDG5A5FGEHF5GFDAA1EEFEH1E>EFGA2FCFGHBFHBFE33GHHG3B3FGFGFBGGGHEEEG/?EHHFHDHFHHH2BFGFHG?CCDFHC/CC??G
@M02034:409:000000000-BFKT7:1:2111:21770:9705 1:N:0:28
AAAGTCGAGGTGCCTAAAGTGGCAACCCAGACTCCTGATGGGGTTGGTGGTGTAGAGCTTCCTGTAGCCGCATGGCGTTCGTACTTAAATATGGAACTAACCATTCCAATTTTCGCTGTCTCTTATACACATCTCCGAGCCCACGAGACT
+
BBBBBFBBBBABGGGGGGGGGGGHHHHGGHHGHHHHHHHHHHGEEGGGGGEFFGHFGHHHGHHHFFGBHGGGGGHFGFEFFGGFHHHGFHGHFFFDGHGHHHEGHHFFGGHHHFGGGEEGHHHHHFFGFGHHHHHGGGGCGGHGGCCFGH
@M02034:409:000000000-BFKT7:1:2111:13867:9707 1:N:0:28
AAAGTCGAGGTGCCTAAAGTGGCAACCCAGACTCAGACTAAGGTTGGTGGTGTAGAGCTTCCTGTAGCCGCATGGCGTTCGTACTTAAATATGGAACTAACCATTCCAATTTTCGCTGTCTCTTATACACATCTCCGCGCCCACGAGACT
+
BBBBBFBBBBBBGGGGGGGGGGGHFHHGGHEGHHHFFHHF3AGHGH?FG?EFHGG5GHHHFHHHHHHHHGGGEGHGGGGGGGFHHGH3GGFGHBEEFGGFFHHFFGHEFGHGHH@EGFGFHBFDBG3FBCFBCHHE//<>CC<FF?C/AG
@M02034:409:000000000-BFKT7:1:2111:26510:9714 1:N:0:28
AAAGTCGAGGTGCCTAAAGTGGCAACCCAGACTGTTGCTGGTGTTGGTGGTGTAGAGCTTCCTGTAGCCGCATGGCGTTCGTACTTAAATATGGAACTAACCATTCCAATTTTCGCTGTCTCTTATACACATCTCCGAGCCCACGAGACT
+
BBBBBF@BBBAAGGGGGGGGGGGHHHHGGHHGHHHHH5F5FHHHGHHFFGEFGGHGFHHHHGHHGGHHHGGGGGHHGGGFGGHHHHGGHHGGHFFGHHHHHHHHHHHFHHHHHHGGGCFHGFHGHGHHHHFFHHFGFCGGGGGGG?@DCG
@M02034:409:000000000-BFKT7:1:2111:5856:9714 1:N:0:28
AAAGTCGAGGTGCCTAAAGTGGCAACCCAGACTGAGAAGAAGGTTGGTGGTGTAGAGCTTCCTGTAGCCGCATGGCGTTCGTACTTAAATATGGAACTAACCATTCCAATTTTCGCTGTCTCTTATACACATCTCCGAG
+
AAB>>DAA@DBBCGGE4G4GGBFFBHHEFHGEG33A55BE3B2BFGEFF?EFH3F5DEGEGFGHHHHBAEAE??GHGDEFEAFAFHGFFGGFHB3BFH333F3FEBBB4FDD?4EEGEGDGEFFFD22B11?FG1?</B
@M02034:409:000000000-BFKT7:1:2111:6786:9723 1:N:0:28
AAAGTCGAGGTGCCTAAAGTGGCAACCCAGACTTCGGCGCCGGTTGGTGGTGTAGAGCTTCCTGTAGCCGCATGGCGTTCGTACTTAAATATGGAACTAACCATTCCAATTTTCGCTGTCTCTTATACACATCTCCGAGCCCACGAGACT
+
ABBAAFBBBBABGGGGGGGGGGGGHH4EFGGGHHHFGGGGGGGGGGGEFFEGHFHGGFHHHHHHHHHHHGGCEGHHGFGGGEGHHHFFHHHHHGB?FGHGHFHGGHGHHHHHHHFGGGGHHHHHFHGBGFHHHGDGD@CCCEHFGGGGGH
@M02034:409:000000000-BFKT7:1:2111:15721:9728 1:N:0:28
AAAGTCGAGGTGCCTAAAGTGGCAACCCAGACTCATCCGCCGGTTGGTGGTGTAGAGCTTCCTGTAGCCGCATGGCGTTCGTACTTAAATATGGAACTAACCATTCCAATTTTCGCTGTCTCTTATACACATCTCCGAGCCCACGAGACT
+
CCCCBFBCCCBAGGGGGGGGGGGHHHHGGHHGHHHHHHGGGGGGGGGGGGFFHHHFHHHHHHHHHHHGHGGEEGHHGGGGGGHHHHHFFHHHHGGHHHHHHHHHHHHHFHHHHHGGGGGHHHHHHHHHHHHHHHHGGDCFGGGGG?DCDH
@M02034:409:000000000-BFKT7:1:2111:26501:9730 1:N:0:28
AAAGTCGAGGTGCCTAAAGTGGCAACCCAGACTGTTGCTGGTGTTGGTGGTGTAGAGCTTCCTGTAGCCGCATGGCGTTCGTACTTAAATATGGAACTAACCATTCCAATTTTCGCTGTCTCTTATACACATCTCCGAGCCCACGAGACT
+
BABBAFBBBBABGGGGGGGGGGGHHGFEGHHGHHHHHHHHHFHHGHHEFGEGHHFFHGHHHGHHGHHGHGGGEGHHGGGGGFHHHHHGHHHHHHFFFHGHHHFHHHFHHHHHHHGGGGGHHHHHFHHHEHFHHHGHGFGGGGHGFG?ADG
@M02034:409:000000000-BFKT7:1:2111:18914:9731 1:N:0:28
AAAGTCGAGGTGCCTAAAGTGGCAACCCAGACTAGTCCGTCTGTTGGTGGTGTAGAGCTTCCTGTAGCCGCATGGCGTTCGTACTTAAATATGGAACTAACCATTCCTATTTTCGCTGTCTCTTATACACATCTCCGAGCCCACGAGACT
+
AAAA>FBADDBBGGGGFGBGFGGHHHHGAACFHFHEGHFEHHGHHFHEE11BG3G5G5GHFHHFHHGFFFCE1EHCEEEGFEGHFHFEGBBGGFDGHHBGHC3FEHH4BFGHHD??E/?FGFHHEFFHFF?G1BDBE/CCGC/F/<@/CF
@M02034:409:000000000-BFKT7:1:2111:14697:9734 1:N:0:28
AAAGTCGAGGTGCCTAAAGTGGCAATCCAGACTACTCAGCCTGTTGGTGGTGTAGAGCTTCCTGTAGCCGCATGGCGTTCGTACTTAAATATGGAACTAACCATTCCAATTTTCGCTGTCTCTTATACACATCTCCGAGCCCACGAGACT
+
CCCCBFCCCCBBGGGGGGGGGGGHH4FHHHHGHHHHHGHHHHHHHHHGGGGFHHHHHHHHHHHHHHHHHGGGGGHHGGGGGGHHHHHHHHHHHHGHGHHGHHHHHHGHHHHHHHGGGGGGHHHHHHHHHHGHHHGFGGFGGGHGGGGGGH
@M02034:409:000000000-BFKT7:1:2111:12208:9742 1:N:0:28
AAAGTCGAGGTGCCTAAAGTGGCAACCCAGACTAGGGATCAGGTTGGTGGTGTAGAGCTTCCTGTAGCCGCATGGCGTTCGTACTTAAATATGGAACTAACCATTCCAATTTTCGCTGTCTCTTATACACATCTCCGAGCCCACGAGACT
+
CCCCCFCCCCBAGGGGGGGGGGGHHHHGGGHGHHHHHGHGHHHHHHGGGGGFHHHHHHHHHHHHHGHHHGGGGGHHGGGGGGHHHHHHGHHHHHHHGHHHHHGHHHHHHHHHHFGGGGGHHHHHGHHHHHHHHHHFDCFGGGGGGFGGGH
@M02034:409:000000000-BFKT7:1:2111:24850:9747 1:N:0:28
AAAGTCGAGGTGCCTAAAGTGGCAACCCAGACTACGAGTCATGTTGGTG
+
BCBCBFBCCCABGGGGGGGGGGGHHHHGGHGGHH322AA25DFG5FE2A
@M02034:409:000000000-BFKT7:1:2111:13214:9748 1:N:0:28
AAAGTCGAGGTGCCTAAAGTGGCAACCCAGACTAATAAGAATGTTGGTGGTGTAGAGCTTCCTGTAGCCGCATGGCGTTCGTACTTAAATATGGAACTAACCATTCCAATTTTCGCTGTCTCTTATACGCATCTCCGAGCCCACGAG
+
AABBBFBBBBAAGGGGFGGGGGGHHHHGGHHGHGHHHHHFHGGHHHHGFGABGHHHHHHGHHHHHFHHHGFGEGHHGGGGDEGHHHHGHHHHHGGGGFFFGFHHHHEGHHGHFFGGGGGGHHHHHHHHHGDFCHGHG?D?/FH/@@C
@M02034:409:000000000-BFKT7:1:2111:17381:9748 1:N:0:28
AAAGTCGAGGTGCCTAAAGTGGCAACCCAGACTGCTCGGTGTGTTGGTGGTGTAGAGCTTCCTGTAGCCGCATGGCGTTCGTACTTAAATATGGAACTAACCATTCCAATTTTCGCTGTCTCTTATACACATCTCCGAGCCCACGAGACT
+
BBBBBFBBBBABGGGGGGGGGGGHHHHGDHHGHC3DBEGAAEGHFHHEFFGEGFG5FAAFEGHFGFGFFFGEFDE1EEGGGE2FGHHB3GHFGE3BFFHH303B?BE4BFDHH?EGEA?F3FFFFG3BGC2CGFHBD/BD/<GAD//<>F
@M02034:409:000000000-BFKT7:1:2111:12437:9749 1:N:0:28
AAAGTCGAGGTGCCTAAAGTGGCAACCCAGACTACGAGTTCGGTTGGTGGTGTAGAGCTTCCTGTAGCCGCATGGCGTTCGTACTTAAATATGGAACTAACCATTCCAATTTTCGCTGTCTCTTATACACATCTCCGAGCCCACGAGACT
+
BBB@BFBBBBBBGGGGGGGGGFFHHHHGGFHGHGHGGGGCFGGGGGGGGGDFHHHHHHHHHHHHHGHHHGGFGGHHGGGGGGHHHHGHHHHHHGFHHHGHFHHHHHHHBGHHHHGGGGGGHGHHHHHHGHFHHHGGC<DCGGHGGCCAAG
@M02034:409:000000000-BFKT7:1:2111:23275:9749 1:N:0:28
AAAGTCGAGGTGCCTAAAGTGGCAACCCAGACTAATAAGAATGTTGGTGGTGTAGAGCTTCCTGTAGCCGCATGGCGTTCGTACTTAAATATGGAACTAACCATTCCAATTTTCGCTGTCTTTATACACATCTCCGAGCCCACGAGACTC
+
AABCAFABBCCCGGGGGGGGGGGHHHHGGHHGHHHHHHHDFBGGFHHECEFGHEGEFGHHBHHHHFGHFEGAEGGGEEEGEEEHHHHGFHHHHF33GGHHCFFFGEHBHGGHFDE?GGEGFGHFGGFFGFGHGDGGFDFGEHEGGGCFHG
@M02034:409:000000000-BFKT7:1:2111:22431:9750 1:N:0:28
AAAGTCGAGGTGCCTAAAGTGGCAACCCAGACTTGTTCTAATGTTGGTGGTGTAGAGCTTCCTGTAGCCGCATGGCGTTCGTACTTAAATATGGAACTAACCATTCCAATTTTCGCTGTCTCTTATACACATCTCCGAGCCCACGAGACT
+
BBBCBFBBBCBCGGGGGFGGGGGHHHHGGHGGGHHFHHHHHGEGHHHGGGEFHGHFFHHHHHHHHHHHHGGGGGHGGGGGGGHHHHFGHHHHHFFFFHGHHHFGHHHGHHHHHHGGGGFFHHHHHHHHGFBHGGFHG/C@GGHGGGGGFH
@M02034:409:000000000-BFKT7:1:2111:22771:9750 1:N:0:28
AAAGTCGAGGTGCCTAAAGTGGCAACCCAGACTAATAATACTGTTGGTGGTGTAGAGCTTCCTGTAGCCGCATGGCGTTCGTACTTAAATATGGAACTAACCATTCCAATTTTCGCTGTCTCTTATACACATCTCCGAGCCCACGAGAC
+
B@AABFAADBAAGGGFGGGGGFGHHHHGFGGGHFFGHHHHBGDBFF2EEGEFGBHFFHBGFHHHFBGFHGGGEGHHGGEFGGGHHHFF@FBDGBB3EFEGHHGHHHHGFGGHGEEEG/?BGHHHHHE?FGBBBGHFG@CBDGCFGGGDA
@M02034:409:000000000-BFKT7:1:2111:7137:9750 1:N:0:28
GCTCTTAAAGAGGAGAAAGGTCATGATGAAGAAGGCTTCTAACTTTACTCAGTTCGTTCTCGTCGACAATGGCGGAACTGGCGACGTGACTGTCACCCCAAG
+
AAABBDDFFFBFEGFGGGGGAABGEFHHHHGHHHHHHGFDFGFHGFHDGFEGGHFGEGHGFFFAFAE?AGDHFEE0>>FFFEGGCE>E/?FGGFD4FGEG/?
@M02034:409:000000000-BFKT7:1:2111:22412:9751 1:N:0:28
AAAGTCGAGGTGCCTAAAGTGGCAACCCAGACTTGTTCTAATGTTGGTGGTGTAGAGCTTCCTGTAGCCGCATGGCGTTCGTACTTAAATATGGAACTAACCATTCCAATTTTCGCTGTCTCTTATACACATCTCCGAGCCCACGAGACT
+
A3ABBFAA?DBBGGGBFGGGGGGHFGHGGHHGHHHHHHHEHFGGHHHGGGFFHFHHHHHHFHHHHHHGHGGGGGHHGGGGFEGHHHHGHGGHHEFGFHFHGHGGHHHEFHHHHHGGGGGGHGHHGHGHEHEGHH1FGCCCGEHECC?ADF
@M02034:409:000000000-BFKT7:1:2111:7114:9754 1:N:0:28
AAAGTCGAGGTGCCTAAAGTGGCAACCCAGACTAATACGCATGTTGGTGGTGTAGAGCTTCCTGTAGCCGCATGGCGTTCGTACTTAAATATGGAACTAACCATTCCAATTTTCGCTGTCTCTTATACACATCTCCGAGCCCACGAGACT
+
BBBABFABBBAAGGGGGGGGGGGHHHHGGHHGHHGHHHHGGGGHHHHGGGGFHHHGHGHHHHHHHHHHHGGGFGHHGGGGGEHFHHHHHHFHHHHHHHHGHHFHGHHHHGHHHHGGGGGHHHHHFHFHHGHHFHGHG?C?DFHEGGGGGH
@M02034:409:000000000-BFKT7:1:2111:9136:9757 1:N:0:28
AAAGTCGAGGTGCCTAAAGTGGCAACCCAGACTAGTGATAGGGTTGGTGGTGTAGAGCTTCCTGTAGCCGCATGGCGTTCGTACTTAAATATGGAACTAACCATTCCAATTTTCGCTGTCTCTTATACACATCTCCGAGCCCACGAGACT
+
CCCCCFCBCCBCGGGGGGGGGGGHGHHGGHHGHHGHHHHHHHGGGGGGGGFFHHHHHHHHGHHHHHGHHGGGEGHGGGGGGGHHHHGGHHHHHGBGFGFGFHHHHHGHHGHHHHGGGEFGHGHHFHHHFHGHGHFFF?DCGGGGGC/AFH
@M02034:409:000000000-BFKT7:1:2111:10071:9762 1:N:0:28
AAAGTCGAGGTGCCTAAAGTGGCAACCCAGACTGAGCGGGCTGTTGGTGGTGTAGAGCTTCCTGTAGCCGCATGGCGTTCGTACTTAAATATGGAACTAACCATTCCAATTTTCGCTGTCTCTTATACACATCTCCGAGCCCACGAGACT
+
BBBBBFBBBBABGGGGGGGGGFGFHHGGGHHGHHHHHGGGGEFGHGHGGGEFHHHHHHHHGHHGHFHGHGGFFGHHGEGGGGHHHHHHGHHHHGDGHHHHHHHGHGHFHGHHHHGGGGFFHGHHGHDFGHFHGHHBADGGGGHGGFGCDE
@M02034:409:000000000-BFKT7:1:2111:27253:9762 1:N:0:28
AAAGTCGAGGTGCCTAAAGTGGCAACCCAGACTTCTAATCAGGTTGGTGGTGTAGAGCTTCCTGTAGGCGCATGGCGTTCGTACTTAAATATGGAACTAACCATTCCAATTTTCGCTGTCTCTTATACACATCTCCGAGCCCACGAGACT
+
BBBBBFBBBBBBGGGGGGGGGGGHFHHFGHHEHHB55A5B53BA3B2AA?EFAAF5FBGF5FA5B5A33AEEEEF10>>1?E2?1BF33BGBED33BFGFB?3BG4BG4FGHHF@EFEE3FGGEGH4DBCFBCGHEG@F?DE/F?@@?DG
@M02034:409:000000000-BFKT7:1:2111:12444:9765 1:N:0:28
AAAGTCGAGGTGCCTAAAGTGGCAACCCAGACTACGAGTTCGGTTGGTGGTGTAGAGCTTCCTGTAGCCGCATGGCGTTCGTACTTAAATATGGAACTAACCATTCCAATTTTCGCTGTCTCTTATACACATCTCCGAGCCCACGAGACT
+
AAAAAFBB3>>>CFFGFGGFFFCGGHHGGHGGHFFF2AEFG2AFGG?A1EFFFFG55HHHGGGFHFGHFEEEFFHHGEGEEGFGGGEBFGEHHBFGBFGHHHHHHHGHFHHHHGGGGD/BGHHFHHFGHCGHHHHGD?C@/FCACDGGFH
@M02034:409:000000000-BFKT7:1:2111:15105:9770 1:N:0:28
AAAGTCGAGGTGCCTAAAGTGGCAACCCAGACTGGGGTTGGGGTTGGTG
+
BBBBBFBBDBBBGGGGGGGGGGGFHHHGGGH2G32BEAEEF2EG0E01A
@M02034:409:000000000-BFKT7:1:2111:25038:9775 1:N:0:28
AAAGTCGAGGTGCCTAAAGTGGCAACCCAGACTAAGAATAATGTTGGTGGTGTAGAGCTTCCTGTAGCCGCATGGCGTTCGTACTTAAATATGGAACTAACCATTCCAATTTTCGCTGTCTCTTATACACATCTCCGAGCCCACGA
+
BABBBFBB?D>AGGGGGGGGGGFGFHHGGHHGGHHHHGHHGHHGFDFEFG2BFGHFFHHHHHHHDGHHHGGGGGHHGEGGGGHGHHEEFHHFF3FGGHHHHHHHHHHF4FGHHHGGG??FGHHHEFGFHHFFHGFFE/<<CFHGGG
@M02034:409:000000000-BFKT7:1:2111:6577:9775 1:N:0:28
AAAGTCGAGGTGCCTAAAGTGGCAACCCAGACTGAGTGGAGGGTTGGTGGTGTAGAGCTTCCTGTAGCCGCATGGCGTTCGTACTTAAATATGGAACTAACCATTCCAATTTTTGCTGTCTCTTATACACATCTC
+
BBBBAFABBBABFFGGGGGGGGGHHHHGGHHCGHBGDBFDGEGGGGGEFGAFB3D5D5BFBBFGG5FD@BE@FEHEEEEFGFFFHHHHHHGGFF33EGFFBB3FDBB4?FFG44<3BGBB4BFG3BF3F?2BGHH
@M02034:409:000000000-BFKT7:1:2111:16339:9780 1:N:0:28
AAAGTCGAGGTGCCTAAAGTGGCAACCCAGACTGGGGCTAAGGTTGGTGGTGTAGAGCTTCCTGTAGCCGCATGGCGTTCGTACTTAAATATGGAACTAACCATTCCAATTTTCGCTGTCTCTTATACCATCTCCGAGCCCACGAGACTC
+
CBCCCFCCCCBBGGGGGGGGGGGHHHHGGHHGHHHHGGGHHHHFGHGBBEEFGHHHHHHHHHHHHHHHHGGGGGHHGFGGGGHHHHHHHHHHHHHGHHHHHHHHHHHHGGHHHHGGGGGGHHHHHHHHGFHHHHFGCGGGGHGC@GGGHG
@M02034:409:000000000-BFKT7:1:2111:25055:9784 1:N:0:28
AAAGTCGAGGTGCCTAAAGTGGCAACCCAGACTAAGAATAATGTTGGTGGTGTAGAGCTTCCTGTAGCCGCATGGCGTTCGTACTTAAATATGGAACTAACCATTCCAATTTTCGCTGTCTCTTATACACATCTCCGAGCCCACGAGACT
+
BBBBBFBBBBAAGGGGGGGGGGGHHGHGGHHGHHHHHHHHGGHHHGHEFGGGHHHBFGHHHFHHHHHHHEEEEGHHGGGGGEHHHHGHHHGHHGBGHGHHHHGHGHEHHHHHHHFEFGGFHHHHGHHHH3DGGHDHF?CGCGE/BFGEGF
@M02034:409:000000000-BFKT7:1:2111:10365:9788 1:N:0:28
AAAGTCGAGGTGCCTAAAGTGGCAACCCAGACTGTTCGTGATGTTGGTGGTGTAGAGCTTCCTGTAGCCGCATGGCGTTCGTACTTAAATATGGAACTAACCATTCCAATTTTCGCTGTCTCTTATACACATCTCCGAGCCCACGAGAC
+
BBCCCFABDBBBGGGGGGGGGGFHHHHGGHHGHCFGHAAFGGHHHHHGGGEFHHHHHHHHHGHHHHHHHGGCEGHHGGGGGGHHHHHHGHHHHFGGHHHHHHHHHHHHHHHHHFFFGAGHHHHHBGFFFGHHHHHHGC/CFGHGC//CF
@M02034:409:000000000-BFKT7:1:2111:25595:9791 1:N:0:28
AAAGTCGAGGTGCCTAAAGTGGCAACCCAGACTAATAAGACGGTTGGTGGTGTAGAGCTTCCTGTAGCCGCATGGCGTTCGTACTTAAATATGGAACTAACCATTCCAATTTTCGCTGTCTCTTATACACATCTCCGAGCCCACGAGACT
+
CCCCBFBCBCBCGGGGGGGGGGGHHHHGGHHGHFCGHHHHHGGEGGGGEEEFGHHGFGHHHHHHHFHGFGGEFGHCFEEGGGGHHHHHFFHHGF3FGHFHFF3GHHHGHHHHHHGAFGFFHHHHHHHHGHGHHHHHF?DGGGHGGFFGGH
@M02034:409:000000000-BFKT7:1:2111:23334:9794 1:N:0:28
AAAGTCGAGGTGCCTAAAGTGGCAACCCAGACTCAGCCTACGGTTGGTGGTGTAGAGCTTCCTGTAGCCGCATGGCGTTCGTACTTAAATATGGAACTAACCATTCCAATTTTCGCTGTCTCTTATACACATCTCCGAGCCCACGAGACT
+
A3AAAFAAD@A>F4GGGGFFFFFHFC4EGE2FFHHHHHHHHGGAFEEGGGEFHGHFGFFHGHHHGHFHHGGEEFHGGGCGEGHHHHHFHGBGHHHGHFEFGFEFFBGGHGGHHEEEEEGBHHFHGHB22?1GFF11C/BBG?AFCDC??B
@M02034:409:000000000-BFKT7:1:2111:18617:9797 1:N:0:28
AAAGTCGAGGTGCCTAAAGTGGCAACCCAGACTGCTGGGACGGTTGGTGGTGTAGAGCTTCCTGTAGCCGCATGGCGTTCGTACTTAAATATGGAACTAACCATTCCAATTTTCGCTGTCTCTTATACACATCTCCGAGCCCACGAGACT
+
BBBBBFBBBBBBGGGGGGGGGGGHHHHGGHHGHHHFFFGHHGGGFEGGGGEFFGHGHHHHHHHHHHHHHGGGGGHHGEGGGGEHHHGHFHHHHGGHHHHHHHHHHHGHHHHHHHGGGFDHHHHHHHGGHHHHHHGHG?FFGGHGGGGGGF
@M02034:409:000000000-BFKT7:1:2111:25025:9798 1:N:0:28
AAAGTCGAGGTGCCTAAAGTGGCAACCCAGACTAGTTCTTCGGTTGGTGGTGTAGAGCTTCCTGTAGCCGCATGGCGTTCGTACTTAAATATGGAACTAACCATTCCAATTTTCGCTGTCTCTTATACACATCTCCGAGCCCACGAGACT
+
BABBBFBBBB>AGGGBGGGGGGGHHHHGFHHGHHHHHHHHHHGGGGGGGGGFGHHHHHHHFFHHHHHHHGGFGFHGGEGGFFFHHHEGFHGHHHHGHF3BGHHHHHHHDGHHHBEDFEEFFGHHFHBFFFDFGGBF?/BDCCGGGGGCGH
@M02034:409:000000000-BFKT7:1:2111:5287:9798 1:N:0:28
AAAGTCGAGGTGCCTAAAGTGGCAACCCAGACTAATAGTAATGTTGGTGGTGTAGAGCTTCCTGTAGCCGCATGGCGTTCGTACTTAAATATGGAACTAACCATTCCAATTTTCGCTGTCTCTTATACACATCTCCGAGCCCACGAGACT
+
ABBBAFBBDBBBGGGGGGGGGGGHHHHGGHHGHHHHHHHHHHGDGEEFEGFFHHHFHHHHHHHHHHHHHGGGGGGHGGGGGGHHHHHHHHGHHBFGHHHGHHHHHGHHHHHHHDEGGGGFHFGFFHHFHFHHHHHG//BCGGHGCCGAEF
@M02034:409:000000000-BFKT7:1:2111:6147:9804 1:N:0:28
AAAGTCGAGGTGCCTAAAGTGGCAACCCAGACTGGGTGTGGGGTTGGTGGTGTAGAGCTTCCTGTAGCCGCATGGCGTTCGTACTTAAATATGGAACTAACCATTCTAATTTTCGCTGTCTCTTATACACATCTCCGAGCCCACGAGACT
+
BABBBFBBBBBBGGGGFDGGGGGHHHHGFHHGHHEHGDGFGGGEEGGGFGEGHHGFEGHHGGHGHFGGGGGEFGHHGGGGGFHEFGGHBFGHHHDEGGEGBGBBG4F4FGGHHGGDGGGGHHFHGHFGHFFHHHFHD/CCGGFGFGGG.F
@M02034:409:000000000-BFKT7:1:2111:25575:9805 1:N:0:28
AAAGTCGAGGTGCCTAAAGTGGCAACCCAGACTAAT
+
BBBABF3A3AAAFGGBGGGGGGGGGHHAFFEFF335
@M02034:409:000000000-BFKT7:1:2111:23320:9808 1:N:0:28
AAAGTCGAGGTGCCTAAAGTGGCAACCCAGACTCAGCCTACGGTTGGTGGTGTAGAGCTTCCTGTAGCCGCATGGCGTTCGTACTTAAATATGGAACTAACCATTCCAATTTTCGCTGTCTCTTATACACATCTCCGAGCCCACGAGACT
+
BBBBBFBBBBBBGGGGEGFGGGGHHHHGGHHGHHGHHHHHB2EFAEGGGGEGHGHFFGHF5GHHHFHGFGGEEGHFEGGGGEGHHHFGHHFHHHDBGHHHFGFGHFHFHHHHHG@EFEEBHHHFGHHHFFBGGGFB/<<C</FFGG?<?F
@M02034:409:000000000-BFKT7:1:2111:16230:9828 1:N:0:28
AAAGTCGAGGTGCCTAAAGTGGCAACCCAGACTGAGAAGAAGGTTGGTGGTGTAGAGCTTCCTGTAGCCGCATGGCGTTCGTACTTAAATATGGAACTAACCATTCCAATTTTCGCTGTCTCTTATACACATCTCCGAGCCCACGAGACT
+
BBBBBFBBBBBBGGGGGGGGGGGHGHHGGHHGHHHHHHHEHHFGGGGEFGEFHHHDHHHHHHHHHHHHHGGGGGHHGGGGGGHHHHHGHHHHHHHFHHGHGGGHHGFGHGHHHHGGGGFFHFHHHHHHHHFHHHHFG/CGGGGGGG//<F
@M02034:409:000000000-BFKT7:1:2111:9012:9830 1:N:0:28
AAAGTCGAGGTGCCTAAAGTGGCAACCCAGACTGGGTTTGGTGTTGGTGGTGTAGAGCTTCCTGTAGCCGCATGGCGTTCGTACTTAAATATGGAACTAACCATTCCAATTTTCGCTGTCTCTTATACACATCTCCGAGCCCACGAGACT
+
CCCCCFCBBCCCGGGGGGGGGGGHHHHGGGGFHHHHHGGG2FDGGHAFFGGFHHHFGHHHGHHHHHHGFGGGEGHHGGGGGGHHHHHHHHGHHEDGGHGHHHHGHHGHFHHHHHEGGGFFHHHHEH3FFGHHHHHHG?FGGFHGG/CDGH
@M02034:409:000000000-BFKT7:1:2111:27309:9837 1:N:0:28
AAAGTCGAGGTGCCTAAAGTGGCAACCCAGATTCCGGCTAATGTTGGTGGTGTAGAGCTTCCTGTAGC
+
B?ACCFCCCCCCGGGGGGGGGGGHHHHGGHH3D55BE?EFCFHGDGAAAEFCA3D55A3B5GHG5555
@M02034:409:000000000-BFKT7:1:2111:6732:9846 1:N:0:28
AAAGTCGAGGTGCCTAAAGTGGCAACCCAGACTCGGCAGGCGGTTGGTGGTGTAGAGCTTCCTGTAGCCGCATGGCGTTCGTACTTAAATATGGAACTAACCATTCCAATTTTCGCTGTCTCTTATACACATCTCCGAGCC
+
CCCCCFCCCCBCGGGGGGGGGGGHHHHGGHHGHFADFGFC2E00AEEEFGGGG3G5B@@FBGFGEDFFFEE/EEFAEEEGE>?GEHHB3FHDGF33FFGFB0?B?BF3BG?GD3>/CDCFDFFD>>F>H<DCHHH1A/CGG
@M02034:409:000000000-BFKT7:1:2111:27293:9847 1:N:0:28
AAAGTCGAGGTGCCTAAAGTGGCAACCCAGACTCCGGCTAATGTTGGTGGTGTAGAGCTTCCTGTAGCCGCATGGCGTTCGTACTTAAATATGGAACTAACCATTCCAATTTTCGCTGTCTCTTATACACATCTCCGAGCCCACGAGACT
+
BBBBBFBBBBBBGGGG4GGGGGGHHHHGGHGGHHGGGGGGBFGHHHHGGGGGHGHHHHHHGHGHHFHGHGGEEGHHGGGGGGHHHHFHBGHHHGGFFHFFFGFHHHHGHHHHHHGGGGGHHHHHHHFHEGFHHHGHDFGGGGHGGDGGAF
@M02034:409:000000000-BFKT7:1:2111:23248:9861 1:N:0:28
AAAGTCGAGGTGCCTAAAGTGGCAACCCAGACTACTAATGCTGTTGGTGGTGTAGAGCTTCCTGTAGCCGCATGGCGTTCGTACTTAAATATGGAACTAACCATTCCAATTTTCGCTGTCTCTTATACACATCTCCGAGCCCACGAGACT
+
AABCAFABCCCBGGGGGGGGGGGHHHHGGHHGHHHHHHHHHHHGHHGGGGGGFHHGHHHGGHHHHHHHHGGFGGHHGGGGGGHHHHHGGHGHHFBGHHGHHFHGFGGHHHHHHGGDGGGGHGHHHHHEFGFHFHGFDFCGGGHGGFGDGF
@M02034:409:000000000-BFKT7:1:2111:16445:9861 1:N:0:28
AAAGTCGAGGTGCCTAAAGTGGCAACCCAGACTAATAATAATGTTGGTGGTGTAGAGCTTCCTGTAGCCGCATGGCGTTCGTACTTAAATTTGGAACTAACCATTCCACTTTTCGCTGTCTCTTATACACATCTCCGAGCCCACGA
+
AAAAA3AA111A1GFB11FBGGGHCHHGAE0FEFBCAGGHHGFDFFCBFFEEGFH2FBGGF1FFA2GBFG/AEFHHC>>FEEBGEHB1GH2B2FC1@B1BF01B1BGF1B1FGD/?EE/FGHGG1B>FE111C1FBE/</BFEG/B
@M02034:409:000000000-BFKT7:1:2111:4271:9865 1:N:0:28
AAAGTCGAGGTGCCTAAAGTGGCAACCCAGACTCCGATGCCGGTTGGTGGTGTAGAGCTTCCTGTAGCCGCATGGCGTTCGTACTTAAATATGGAACTAACCATTCCAATTTTCGCTGTCTCTTATACACATCTCCGAGCCCACG
+
>AAA1BAADDAAGGGFF1FAFGAGHHGGGHHCGHHFGEEF1EEEEEGAAEEFGGGBEDGH1EDDFFGG1E>/EEEG>EGGCGHHHHHHHGFEFHFD1B1CB<1BF2B>DFFHG2EBCCC1GBGHDGBGGGHHFG@1?/>@CGEAC
@M02034:409:000000000-BFKT7:1:2111:14727:9866 1:N:0:28
AAAGTCGAGGTGCCTAAAGTGGCAACCCAGACTCCGACGTCTGTTGGTGGTGTAGAGCTTCCTGTAGCCGCATGGCGTTCGTACTTAAATATGGAACTAACCATTCCAATTTTCGCTGTCTCTTATACACATCTCCGAGCCCACGAGACT
+
CCCCCFCCCCCCGGGGGGGGGGGHHHHGGHHGHHHGGGGGGHGHHHHEFGEFHHHGHHHHHHHHHHHHHGGGGGHHGGGGGFGHHHHGHHGHHHHHHHHHHHHHHHHHHHHHHFGGGGGGHGHHHHHHHHHHCHHHGGGGGGHGGGGGGH
@M02034:409:000000000-BFKT7:1:2111:4248:9870 1:N:0:28
AAAGTCGAGGTGCCTAAAGTGGCAACCCAGACTCCGTCGGCGGTTGGTGGTGTAGAGCTTCCTGTAGCCGCATGGCGTTCGTACTTAAATATGGAACTAACCATTCCAATTTTCGCTGTCTCTTATACACATCT
+
AAAA>BAABDBAGGGGGGGGFGGEGGHGGHHGHHHGGHGGC0EEEEGGEG1B?FGFGBFGECEH3B4BGGGGEGGGGFEEFEHHGHGFHGHFFFBDFHFFCGHHFBHHHHHHHDCDG?D2GFHHGGB<?FD11?
@M02034:409:000000000-BFKT7:1:2111:7985:9877 1:N:0:28
AAAGTCGAGGTGCCTAAAGTGGCAACCCAGACTAGGGAGACTGTTGGTGGTGTAGAGCTTCCTGTAGCCGCATGGCGTTCGTACTTAAATATGGAACTAACCATTCCAATTTTCGCTGTCTCTTATACACATCTCCGAGCCCACGAGACT
+
ABCCCFBCCCBCGGGGGGGGGGGHHHHGGHHGHHHHHHGGGHHHHHHGGGEFGHHHHHHHHHHHHHHHHGGGGGHHGEGGGGHHHHFHHHHHHGFGHHGHHHHHHHHHFGHHHHGGGGEGHHHHGHHHHHHHHHHFG?DFGGHGC??ADH
@M02034:409:000000000-BFKT7:1:2111:27446:9883 1:N:0:28
AAAGTCGAGGTGCCTAAAGTGGCAACCCAGACTAATAATAAGGTTGGTGGTGTAGAGCTTCCTGTAGCCGCATGGCGTTCGTACTTAAATATGGAACTAACCATTCCAATTTTCGCTGTCTCTATACACATCTCCGAGCCCACGAGACTC
+
AAABBFBBDDAAGGGGGCGGGFFHGHHGGGHGGGHHHHHHHHHHHHGFGGGFHFHFGFHHBFGHGFHGHGEEEEHHGFGEFFHHHHGGHHHHGHBGEGHHGHGGGGGGHHHHGFGDFGGFHFHHHFFHFHGFGFHGCCCBEHGGGGDCGF
@M02034:409:000000000-BFKT7:1:2111:5968:9888 1:N:0:28
AAAGTCGAGGTGCCTAAAGTGGCAACCCAGACTCAGACTGCGGTTGGTGGTGTAGAGCTTCCTGTAGCCGCATGGCGTTCGTACTTAAATATGGAACTAACCATTCCAATTTTCGCTGTCTCTTATACAATCTCCGAGCCCACGAGACTC
+
CBCCCFAABBBCGGGGGGGGGGGHHHHGGHHGHHHFHGHHFAEEEGG1AAEFGGHGDBHGEHHHH5FFFGGEEEF1E?EFFA2FGFHEHHHHHBFFGGHH?E3FGDHHHHHHHGEGD?DHHFHHFHFHHFGHHHHFGFGGGHGFGCGGGF
@M02034:409:000000000-BFKT7:1:2111:26233:9889 1:N:0:28
AAAGTCGAGGTGCCTAAAGTGGCAACCCAGACTAATA
+
ABBBBFAADBBBGGGGGGGGGGGHHHHAFHHGGA355
@M02034:409:000000000-BFKT7:1:2111:4238:9889 1:N:0:28
AAAGTCGAGGTGCCTAAAGTGGCAACCCAGACTCCGTCGGCGGTT
+
11>>AFAA1A>>FFGGGGGGGFFGHEHAEHCFHFHGHHE/A/AEE
@M02034:409:000000000-BFKT7:1:2111:26008:9890 1:N:0:28
AAAGTCGAGGTGCCTAAAGTGGCAACCCAGACTGGGGTGGGGGTTGGTGGTGTAGAGCTTCCTGTAGCCGCATGGCGTTCGTACTTAAATATGGAACTAACCATTCCAATTTTCGCTGTCTCTTATACACATCTCCGAGCCCACGAGACT
+
AAABBFBBDBABGGGGBFFFGGGHHHHGGHGGHHHHGEEGGGGGEEGGGF>FBGHEGHHHHHHHGFHHHGGGGGHHGGGGFE2GHHHGGHFHHHFGHHHHGHFHHHHHHHHHHHGGGGFGGHGHHHGGHHFHFHFHG@CCDGEGGDGG.<
@M02034:409:000000000-BFKT7:1:2111:18291:9894 1:N:0:28
AAAGTCGAGGTGCCTAAAGTGGCAACCCAGACTAATAATAATGTTGGTGGTGTAGAGCTTCCTGTAGCCGCATGGCGTTCGTACTTAAATATGGAACTAACCATTCCAATTTTCGCTGTCTCTTATACACATCTCCGAGCCCACGAGACT
+
BBBBBFBABBBAGGGGGGGGFFEHHHHGGHGGHHHGHHHHFHHHHHHEFGBFGHHFHFGHHHHHHHHHHGCEEFHHGEGGGEFHHHHGHHHHHHGGBGHHHHHHHHGHEGHHHGGGGGGHHHHBFGHFFGGHHHFHG/@CGGHGGGGGCF
@M02034:409:000000000-BFKT7:1:2111:10360:9897 1:N:0:28
AAAGTCGAGGTGCCTAAAGTGGCAACCCAGACTCAGAATCATGTTGGTGGTGTAGAGCTTCCTGTAGCCGCATGGCGTTCGTACTTAAATATGGAACTAACCATTCCAATTTTCGCTGTCTCTTATACACATCTCCGAGCCCACGAGACT
+
AAAB>DABDBBBGGGGFGGDGGGHHHHGGGHEFFFHHHHHGHHGHHHEFG?FFFGEGFGFHHGFBAFGGDGCGGHHGFGGGGGHHHHHGFHHGF33FGHFGG3FGDHFDGHHHBEGGGEGFFFHFHGGFFFHGGHED/DCDGEGGFCG?G
@M02034:409:000000000-BFKT7:1:2111:13961:9899 1:N:0:28
AAAGTCGAGGTGCCTAAAGTGGCAACCCAGACTGGGAGTGGGGTTGGTGGTGTAGAGCTTCCTGTAGCCGCATGGCGTTCGTACTTAAATATGGAACTAACCATTCCAATTTTCGCTGTCTCTTATACACATCTCCGAGCCCACGAGACT
+
CCBCCFCCCCBBGGGGGGGGGGGHHHHGGHHGHHHHHGEGGHGEEGGEGGEFHHHGHHHHHHHHHHHHHGGEGGHHGGGGGGFHHHHFHHHHHHHHHHHHHHFHGHGGHHHHHHGGGDEGHHHHHHHHHHGHHHGHGGFFGGHGGC?AGE
@M02034:409:000000000-BFKT7:1:2111:16237:9900 1:N:0:28
AAAGTCGAGGTGCCTAAAGTGGCAACCCAGACTACGTCTCAGGTTGGTGGTGTAGAGCTTCCTGTAGCCGCATGGCGTTCGTACTTAAATATGGAACTAACCATTCCAATTTTCGCTGTCTCTTATACACATCTCCGAGCCCACGAGACT
+
BBCCCFCCCBABGGGGGGGGGGGHHHHGGHHGHFHEBGFGFHHGHHGEGG1FGHHHHHHHHGHHHHHHHGGEFGHHGGGGGGHHHHHHHHHHHHHHGHGGHHGHHHGHFGHHHHGGGGFHHHHHEHHHEHFHHHHHDD@FGGHGFCCGDD
@M02034:409:000000000-BFKT7:1:2111:20427:9905 1:N:0:28
AAAGTCGAGGTGCCTAAAGTGGCAACCCAGACTGGGTTGAATGTTGGTGGTGTAGAGCTTCCTGTAGCCGCATGGCGTTCGTACTTAAATATGGAACTAACCATTCCAATTTTCGCTGTCTCTTATACACATCTCCGAGCCCACGAGACT
+
BABBBFBABDBBGGGGFGGGGGGHHHHGGHHGHHHHFFEG5FDFGHHFFFEFBDHHHHHHHHHHHFHFHGGGFGHHFGGGGGGGHHHHFHHHHHFEHHHGHHFGHFEHBGHGHFEEGGEFFFHHHHHBGHFC2FG2E/<BCGEGGGGCEH
@M02034:409:000000000-BFKT7:1:2111:14665:9916 1:N:0:28
AAAGTCGAGGTGCCTAAAGTGGCAACCCAGATTGGTGGTAAGGTTGGGGGTGTAGAGCTTCCTGTAGCCGCATG
+
BBBABFBBDBBBGGGGGGGGGGGHHHHGGHG3F32FFGG553FGFEA2A0EEA3D55@3@5FE555B5B1E/>E
@M02034:409:000000000-BFKT7:1:2111:14645:9916 1:N:0:28
AAAGTCGAGGTGCCTAAAGTGGCAACCCAGACTGGTGGTAAGGTTGGTGGTGTAGAGCTTCCTGTAGCCGCATGGCGTTCGTACTTAAATATGGAACTAACCATTCCAATTTTCGCTGTCTCTTATACACATCTCCGAGCCCACGAGACT
+
AABCAFBBCCCBGGGGGGGGGGGHGHHGGHHGHHHGGGGHHHHHHHGGGGGGEGHGHHHHHHHHHHHHHGGEFGHGGGGGGGHHHHHHHHHHHHHHHHGHHHFHHHHGHHHHHHGGGGGHGHHHHHHHHHHFHHHHGCGGGGHGGFGGGH
@M02034:409:000000000-BFKT7:1:2111:21099:9921 1:N:0:28
AAAGTCGAGGTGCCTAAAGTGGCAACCCAGACTCAGCCGGGTGTTGGTGGTGTAGAGCTTCCTGTAGCCGCATGGCGTTCGTACTTAAATATGGTACTAACCATTCCAATTTTCGCTGTCTCTTATACACATCTCCGAGCCCACGAGACT
+
CCCCCFBBCCABGGGGGGGGGGGHHHHGGHHGHHBB3E?E22EFEHHEG?GFCAGBEFFHEHFEH5E5FEEEEEG1/BEF?>2FGHHF3GHGHH44FGGH3B3GFEHBDFGHHFEEE?/BDHFFFFFGHFHGHGFBECC@FGHG?@?A?G
@M02034:409:000000000-BFKT7:1:2111:3292:9930 1:N:0:28
AAAGTCGAGGTGCCTAAAGTGGCAACCCAGACTTTTGGTGTTGTTGGTGGTGTAGAGCTTCCTGTAGCCGCATGGCGTTCGT
+
BBBBBFBABBAAGGGGGGGGGGGFHHHGGHGGH5GGHGFFAEHFCHEFGGGEE3G5D53F5FGG55A5AB00EEA1E?>11?
@M02034:409:000000000-BFKT7:1:2111:9826:9945 1:N:0:28
AAAGTCGAGGTGCCTAAAGTGGCAACCCAGACTACTCCTTCGGTTGGTGGTGTAGAGCTTCCTGTAGCCGCATGGCGTTCGTACTTAAATATGGAACTAACCATTCCAATTTTCGCTGTCTCTTATACACATCTCCGAGCCCACGAGACT
+
CCCBCFCCCCBCGGGGFGGGGGGHHHHGGHGGHHHHHHHHGHD2EE?FEFEFHHHBGGGHHHHHDFGFGGGEEGHAEEGGGGHGHHHGHHHHHHBFGHHFFGDGFFDBGGGHHFEEFFEHHFHH?GHHFHFGFHHFD//<B/GEG/CDDD
@M02034:409:000000000-BFKT7:1:2111:4109:9946 1:N:0:28
AAAGTCGAGGTGCCTAAAGTGGCAACCCAGACTTATGATAAGGTTGGTGGTGTAGAGCTTCCTGTAGCCGCATGGCGTTCGTACTTAAATATGGAACTAACCATTCCAATTTTCGCTGTCTCTTATACACATCTCCGAGCCCACGAGACT
+
BBCBAFCCCDABGGGGGFGGGGGHHHHGGHHGHFHHG5FD5BFGHH2EFGGFH3F5GFDGFGHHADDEFEEAE?1?0BEF?EGHFHHFGGHGHBGDG3GGC?3BBBE?4F?HE4>/EA?3BBB44B4FHE2BFFG?//<>@FEFC/<?AG
@M02034:409:000000000-BFKT7:1:2111:18989:9947 1:N:0:28
AAAGTCGAGGTGCCTAAAGTGGCAACCCAGACTGTTGGTGGTGTAGAGCTTCCTGTAGCCGC
+
CCCCCFCCCCCCGGGGGGGGGGGHHHHGGHHGHHA5D2E2E2FG3GD55BF535B55B53AE
@M02034:409:000000000-BFKT7:1:2111:19383:9948 1:N:0:28
AAAGTCGAGGTGCCTAAAGTGGCAACCCAGACTAAGGATACTGTTGGTGGTGTAGAGCTTCCTGTAGCCGCATGGCGTTCGTACTTAAATATGGAACTAACCATTCCAATTTTCGCTGTCTCTTATACACATCTCCGAGCCCACGAGACT
+
CCCCBFBBCCCCGGGGGGGGGGGHHHHGGGHGHGHHHHHGHHHHHHHGGGEFHEHHHHHHHHHHHHHHHGGGGGHHGGGGGGGHHHHHHHHHHHEHHHHHHHHHHHGHFHHHHHGGGGGHHHHHHHHHHGHHHHHHGCGGGGHFFFGGGH
@M02034:409:000000000-BFKT7:1:2111:20445:9953 1:N:0:28
AAAGTCGAGGTGCCTAAAGTGGCAACCCAGACTCCGTCTTCTGTTGGTGGTGTAGAGCTTCCTGTAGCCGCATGGCGTTCGTACTTAAATATGGAACTAACCATTCCAATTTTCGCTGTCTCTTATACACATCTCCGAGCCCACGAGACT
+
BBBBAFBBBBBBGGGGGGGGGGGGHHHGGHHGHHGGHHHGHHHHHHHGGGEFHHHHHHHHHHHHHHHHHGCEFGHGGGGGGECGHHHHHHHHHH3FHHHHHHHHHHGHHGHHHHGGGDGEHHHHHHHFHHHHFGDFGCBDFGHGGG?ADH
@M02034:409:000000000-BFKT7:1:2111:16900:9954 1:N:0:28
AAAGTCGAGGTGCCTAAAGTGGCAACCCAGACTCTTCATCATGTTGGTGGTGTAGAGCTTCCTGTAGCCGCATGGCGTTCGTACTTAAATATGGAACTAACCATTCCAATTTTCGCTGTCTCTTATACACATCTCCGAGCCCACGAGACT
+
BBBBBFBBBBAAGGGGGGGFFFGHHHHGGHHGHHHHHHHHDHGGGHHGGGEFFGHFFHHHHHHHFEHHHGGFEGHHGGGGGGHHHHHHHHHHHGHFGHHHHHHHHHHGFGHHHHGGGGGEHHHHBHHFDFDHHGFFGGFGGGHGGCGGGH
@M02034:409:000000000-BFKT7:1:2111:15749:9955 1:N:0:28
AAAGTCGAGGTGCCTAAAGTGGCAACCCAGACTACTCATTCTGTTGGTGGTGTAGAGCTTCCTGTAGCCGCATGGCGTTCGTACTTAAATATGGAACTAACCATTCCAATTTTCGCTGTCTCTTATACACATCTCCGAGCCCACGAGACT
+
CBCCCFBCCDBCGGGFGGGGGGGHHHHGGHHGHHHHGHHHHHHHHHHGGGAFFGHHHHHHHHHHHHGHHGGGGGHHGGGGGGHHHHHHHHGHHHHHGHFFHHHHHHHHGHHHHBFGGGGHHHHHHHFHFHGFGHHHGCFGGGHGCCGGGH
@M02034:409:000000000-BFKT7:1:2111:17481:9957 1:N:0:28
AAAGTCGAGGTGCCTAAAGTGGCAACCCAGACTTCGGGTACGGTTGGTGGTGTAGAGCTTCCTGTAGCCGCATGGCGTTCGTACTTAAATATGGAACTAACCATTCAATTTTCGCTGTCTCTTATACACATCTCCGAGCCCACGAGACTC
+
BBBBBFBADBBBGGGGGGGGGGGHHHHGGFGGHHHGGGHFHGGHGGGGFGEEGGHHHHHHHHHHHHHHHGGGGGHHGEGGGEGHHHHHHHHHHGHHHHHHHGHHHGHDGHHHHGEGEAFGHHHHHFBGFGHHHFHGGFGFFFGGGGGGHG
@M02034:409:000000000-BFKT7:1:2111:18974:9960 1:N:0:28
AAAGTCGAGGTGCCTAAAGTGGCAACCCAGACTGGGACTCGGGTTGGTGGTGTAGAGCTTCCTGTAGCCGCATGGCGTTCGTACTTAAATATGGAACTAACCATTCCAATTTTCGCTGTCTCTTATACACATCTCCGAGCCCACGAGAC
+
AAAB>FB?D2AAGFGFGGGGFCFHHHHGGDGFHGHHFHHHGGGEFEGBFFFGEHHHHHHHHHHHHHHGHGCEFGHHCEEGGGFHHHHHHHHHHHHGHHHGGHGHGHHHFFGHFGEGC/CFFFHHHHFGGHHHHHEBEC/@DGHGGC?A<
@M02034:409:000000000-BFKT7:1:2111:7194:9963 1:N:0:28
AAAGTCGAGGTGCCTAAAGTGGCAACCCAGACTACGAAGACTGTTGGTGGTGTAGAGCTTCCTGTAGCCGCATGGCGTTCGTACTTAAATATGGAACTAACCATTCCAATTTTCGCTGTCTCTTATACACATCTCCGAGCCCACGAGACT
+
A?ABAFBBBBBBGGGGBGGGGGGHHHHGGHHGHHGGGHGGHHHHHHGGGGEFGGGHHHHHHHHGFGGHGGGCEGHHGGGGFGHHHHHHHHHHHHFEHHHGGFFHHGFHHHGHHFEFGGEFHFGHHHHHHHFFHHEFGGGGGGHGGGGGGH
@M02034:409:000000000-BFKT7:1:2111:22596:9963 1:N:0:28
AAAGTCGAGGTGCCTAAAGTGGCAACCCAGACTACTAATAAGGTTGGTGGTGTAGAGCTTCCTGTAGCCGCATGGCGTTCGTACTTAAATATGGAACTAACCATTCCAATTTTCGCTGTCTCTTATACACATCTCCGAGCCCACGAGACT
+
AABBBFBBBBBBGGGFFFGGGCGHHHGGFHHGFHFHHHHFFHHFGHGGGGEFGHHGFFFHHHHHHFHGHGFFGGHGE?EFGGGHHHFFFHHHHFEFHHFFGHHHHFHHHFHHHFGEGGFHFHGHEHHFB2FC?GHFFCGGGGGGGGFFGH
@M02034:409:000000000-BFKT7:1:2111:17609:9967 1:N:0:28
AAAGTCGAGGTGCCTAAAGTGGCAACCCAGACTGAGAAGGGTGTAGAGCTTCCTGTAGCCGCATGGCGTTCGTACTTAAATATGGAACTAACCATTCCAATTTTCGCTGTCTCTTATACACATCTCCGAGCCCACGAGACTCCTGAGCAT
+
CCCCBFCCCCCCGGGGGGGGGGGHHHHGGHHGHHHHHHHHGHGGHHHHHHHHHHHHHHHHGGFFGHHGGGGGFGHGHHHHHHHHHHHHHHHHHHHHHHHHHHHHHGGGGGHHHHHHHHHHHGHHHHHGGGGGGHGGCGGGHHHHHGFHHH
@M02034:409:000000000-BFKT7:1:2111:3211:9973 1:N:0:28
AAAGTCGAGGTGCCTAAAGTGGCAACCCAGACTGAGAAGAAGTTTGGTGGTGTAGAGCTTCCTGTAGCCGCATGGCGTTCGTACTTAAATATGGAACTAACCATTCCAATTTTCGCTGTCTCTTATACACATCTCAGAGCCCACGAGACT
+
ABBBAFA3>AAAGGGGF4GGGGFFHHHGAEGFHHGGHHHF3EDEDEAEFEEEGFHHHH3GBFGH5DDD3BAAEGHFE1EFGGFAB4GF3FFGHHF3C3@CB13FE4DGHGHFGHE/EEFFGF4G4FB4EFD2?FF3BBCGFFGAB?DFFD
@M02034:409:000000000-BFKT7:1:2111:15748:9973 1:N:0:28
AAAGTCGAGGTGCCTAAAGTGGCAACCCAGACTACTCATTCTGTTGGTGGTGTAGAGCTTCCTGTAGCCGCATGGCGTTCGTACTTAAATATGGAACTAACCATTCCAATTTTCGCTGTCTCTTATACACATCTCCGAGCCCAC
+
BBBBBFBBBBAAGGGGAGGGGGGHHHHGGHHGHFHHHHHHHHHHHHHGFFGFGFHGHGHHHHHHHHHGHGGGFGHHGGGGGGGHHHHHHHFGHHDGHHGHHHFHHHGFFGHHHHGCG/EDGHHGHHHHGH2GHHH?CB/BCGHG
@M02034:409:000000000-BFKT7:1:2111:25930:9973 1:N:0:28
AAAGTCGAGGTGCCTAAAGTGGCAACCCAGACTGGGGTGGGGGTTGGTGGTGTAGAGCTTCCTGTAGCCGCATGGCGTTCGTACTTAAATATGGAACTAACCATTCCAATTTTCGCTGTCTCTTATACACATCTCCGAGCCCACGAGACT
+
BBBBBFBBBBABGGGGGGGGGFGHBHHGGHHGHGHHG2AEAEGGGGGGGGEFGFHFGHHHHGHHGGHGHGGGGEHFGEGCFF2GHHHGHHGGHHHHFGHHHHGHHHHGFGHHHHGGGFGGHHHHFHGHHHGHGHH1A-<<D.F.C-<ADD
@M02034:409:000000000-BFKT7:1:2111:23800:9979 1:N:0:28
AAAGTCGAGGTGCCTAAAGTGGCAACCCAGACTAATAATAATGTTGGTGGTGTAGAGCTTCCTGTAGCCGCATGGCGTTCGTACTTAAATATGGAACTAACCATTCCAATTTTCGCTGTCTCTTATACACATCTCCGAGCCCACGAGACT
+
BBBBAFBBBBBBGGGGFGGGGGGHHHHGGHHGHHHHHHHHFGHFGHGGGGEFHFHHGHHHHHHHGHHHHGGGGGHHGEGGGGHHHHGHHHHHHHHHHHHHHHHHHHHHHHHHHFGGGGGHHGHHHHHHHHGHHHHGGGGGGGHGGGGGGG
@M02034:409:000000000-BFKT7:1:2111:9160:9979 1:N:0:28
AAAGTCGAGGTGCCTCAAGTGGCAACCCAGACTAATACTACGGTTGGTGGTTTAGAGCTTCCTGTAGCCGCATGGCGTTCGTACTTAAATATGGAACTAACCATTCCAATTTTCGCTGTCTCTTAT
+
1>AA1FAAD?A1BEF11G1FDBA01FGAFHHFHHHHEGFEGCCFFGGEF/A/BEE1F1FFEFHHE2FFFEEEE/FGGC/EEE0/?F@@1FBEF1BB1BF1>FBFG2GG2FGHGBECECEHF2FGFB
@M02034:409:000000000-BFKT7:1:2111:4596:9984 1:N:0:28
AAAGTCGAGGTGCCTAAAGTGGCAACCCAGACTGGTGGGGGGGTTGGTGGTGTAGAGCTTCCTGTAGCCGCATGGCGTTCGTACTTAAATATGGAACTAACCATTCAATTTTCGCTGTCTCTTATACACATCTCCGAGCCCACGAGACTC
+
BABBBFBBBBBBGGGGGFGGGGGHHHHGFHHGHHHFGAGGCGGGFGGGGGGGGGGFGGGGGGGGGFGGGGGDDFFFFFFFFFFFFFFFFFFFFFFFFFFFFFFFFFFFFFFFBA;9DDFFFFF/FFFFFEFFFBFF;@FFFFFCDFFFFB
@M02034:409:000000000-BFKT7:1:2111:18995:9989 1:N:0:28
AAAGTCGAGGTGCCTAAAGTGGCAACCCAGA
+
A>11A@AAA?>ABGGFGGGFG1FCFEG0F0A
@M02034:409:000000000-BFKT7:1:2111:3311:9992 1:N:0:28
ACAGTCGAGGTGCCTAAAGTGGCAACCCAGACTCATGGGAATGTTGGTGGTGTAGAGCTTCCTGTAGCCGCATGGCGTTCGTACTTAAATATGGAACTAACCATTCCAATTTTCGCTGTCTCTTATACACATCTCCGAGCCCACGAGACT
+
>3>AAFABDAAAFCFGBAGFGGFGHGHDFHFGHGFDGGHGHHHHHHHGGGABFGHFHFHHFBGFGFGFHGGGEEFFE?EFEEGGGHGFHHGFHHBGGEFHHHFBG4G?GHHFGGEEFGEFFFHHHHHBGFFHFGHHD/D@?FFFGGGADF
@M02034:409:000000000-BFKT7:1:2111:5478:9994 1:N:0:28
AAAGTCGAGGTGCCTAAAGTGGCAACCCAGACTCCTCCTGGGGTTGGTGGTGTAGAGCTTCCTGTAGCCGCATGGCGTTCGTACTTAAATATGGAACTAACCATTCCAATTTTCGCTGTCTCTTATACACATCTCCGAGCCCACGAGACT
+
B?AAAFBAADBBGGGG4BFGGGGHHHHGGGHGHHHHHHHHHGGEFGGEFGEFGHHHHGHHHHHHGFHHHGGGGGHHGFGGGGHHHHHHFGFHHHGFFGHHFHFHFGHHHHHHHHGGGGGGHGHHHGHFHFFGGHHFGDCCCGHGGCGGGH
@M02034:409:000000000-BFKT7:1:2111:26726:9995 1:N:0:28
AAAGTCGAGGTGCCTAAAGTGGCAACCCAGACTTTGCCGAATGTTGATGGTGTAGAGCTTCCTGTAGCCGCATGGCGTTCGTACTTAAATATGGAACTAACCATTCCAATTTTCGCT
+
AAA1>@AA?DAAGGGGGFGGG1FFEGGGAGHGGHHFDGCGGGBFGF2BFFEBG1FDGBGHHGGGFGHGHFE//BFFG>EBEE>FFGFGGHHHGBB@BF1FGE1BEGH2FG1EEB//?
@M02034:409:000000000-BFKT7:1:2111:27497:9995 1:N:0:28
AAAGTCGAGGTGCCTAAAGTGGCAACCCAGACTAGGGAGCCGGTTGGTGGTGTAGAGCTTCCTGTAGCCGCATGGCGTTCGTACTTAAATATGGAACTAACCATTCCAATTTTCGCTGTCTCTTATACACATCTCCGAGCCCACGAGACT
+
BBBBBFABBBABGGGFBGGGGGGHHHGGGHHGHGHHEGGGGGGGEEGEAEGAB3GA5DGH5GFHFBFGHGGGFGG1E1EFE?FGAGHEHHHGGF33FGFF3F??DEGGHGGHHFEEDFFF3FFGFGFDGFFHHGFGG/BDCGGGGGGFDH
@M02034:409:000000000-BFKT7:1:2111:9155:9998 1:N:0:28
AAAGTCGAGGTGCCTAAAGTGGCAACCCAGACTAATACTACGGTTGGTGTTGTAGAGCTTGCTGTAGCCGC
+
BCCCBFBBCCCCGGGGGGGGGGGHHHHGGHHGH33F55D552BBFFA211BA25D555AA3BD5A5A531>
@M02034:409:000000000-BFKT7:1:2111:23230:9998 1:N:0:28
AAAGTCGAGGTGCCTAAAGTGGCAACCCAGACTGATAAGCGTGTTGGTGGTGTAGAGCTTCCTGTAGCCGCATGGCGTTCGTACTTAAATATGGAACTAACCATTCCAATTTTCGCTGTCTCTTATACACATCTCCGAGCCCACGAGACT
+
CBBCCFCCCCBBGGGGGGGGGGGHHHHGGHGGHHGHHHHHGGGGHHHGGGEFGHHGGHHHHHHHHHHHHGGGGGHHGGGGGGHHHHFHHHGHHGFHGHHHGHHHHHGHHHHHHFGGGGGHHGHHHHHGFGHHHHHHDGCDGGHGGCFGGH
@M02034:409:000000000-BFKT7:1:2111:17063:9998 1:N:0:28
AAAGTCGAGGTGCCTAAAGTGGCAACCCAGACTTTTTCTGGGGTTGGTGGTGTAGAGCTTCCTGTAGCCGCATGGCGTTCGTACTTAAATATGGAACTAACCATTCCAATTTTCGCTGTCTCTTATACACATCTCCGAGCCCACAAGACT
+
?AAABFBADBBBGGGGGGGDFFFHHGHGGGHGHHHHHHHHHGGEEFGEGGEFGHHHHHHHEGHHHHHHGGG0EEFHFEGGEEEGFGHGHHFFHEFGFHFFFHFFHFFG4GGFHGGGGFEBFGHHDGHFHEHHFHFGDC/B/FGF/?GF0<
@M02034:409:000000000-BFKT7:1:2111:17302:10003 1:N:0:28
AAAGTCGAGGTGCCTAAAGTGGCAACCCAGACTTCGGGGGGGGTTGGTGGTGTAGAGCTTCCTGTAGCCGCATGGCGTTCGTACTTAAATATGGAACTAACCATTCCAATTTTCGCTGTCTCTTATACACATCTCCGAGCCCACGAGACT
+
CCCCCFCCCCABGGGGGGGGGGGHHHHGGHHGHHHGGGGGGGFFFFFFFFFEFFFFFFFFFFFFFFFFFFFFFFFFFFFFFFFFFFFFFFFFFFFFFFFFFFFFFFFFFFFFFFFFFFFFFFFFFFFFFFFFFFFFFFFFFFFFCCCFFF
@M02034:409:000000000-BFKT7:1:2111:17043:10003 1:N:0:28
AAAGTCGAGGTGCCTAAAGTGGCAACCCAGACTTTTTCTGGGGTTGGTG
+
CCCDDFCDDDCCGGGGGGGGGGGHHHHGGHG235A5BAFHH2EF2E01A
@M02034:409:000000000-BFKT7:1:2111:12751:10008 1:N:0:28
AAAGTCGAGGTGCCTAAAGTGGCAACCCAGACTACGAAGCAGGTTGGTGGTGTAGAGCTTCCTGTAGCCGCATGGCGTTCGTACTTAAATATGGAACTAACCATTCCAATTTTCGCTGTCTCTTATACACATCTCCGAGCCCACGAGACT
+
AABCAFBBCCBBGGGGGGGGGGGHHGFGGHHGHHGGGHGGHHHHHHGGFGEFGFGHHHHHFGHGFFHHHGGGGGHGGEFGGGHHHHHGHHHHHHHFFHFFGHGHHHFHHHFHHGGGGGGGHHHHHHGHHFFHGHHGGGGGGGHGGGGGGH
@M02034:409:000000000-BFKT7:1:2111:15093:10011 1:N:0:28
AAAGTCGAGGTGCCTAAAGTGGCAACCCAGACTCAGTCTGATGTTGGTGGTGTAGAGCTTCCTGTAGCCGCATGGCGTTCGTACTTAAATATGGAACTAACCATTCCAATTTTCGCTGTCTCTTATACACATCTCCGAGCCCACGAGACT
+
AAABBFBBBBAAGGGGGGGGFFFFBHH2FADGHHHHHHGHBFEFGGEFEEEFGFH5FGHHHHHGGFGEAEFGFGHHGGGFGGHGHHHHGHFHHGEFGFHHHHHGDHHFBGHHHGEGGGFBGFGDHH4?4GFHFFGFD/<CDFAFC@C/CG
@M02034:409:000000000-BFKT7:1:2111:27504:10012 1:N:0:28
AAAGTCGAGGTGCCTAAAGTGGCAACCCAGACTAGGGAGCCGGTTGGTGGTGTAGAGCTTCCTGTAGCCGCATGGCGTTCGTACTTAAATATGGAACTAACCATTCCAATTTTCGCTGTCTCTTATACACATCTCCGAGCCCACGAGACT
+
>3AA3BA>D?AAGGGGFG4GBFFFHGHGGGH2FHBFDGF?2AAAAEE1AEB11BGGGDHHGGGFBBFFDEEEGGHHFFGGGGGHGHHGGHHHGHHEEGB?303FF?4DGHHEGFEE?DFFHEGFBGF?3@<F2F@2C?DG//?F</A<A>
@M02034:409:000000000-BFKT7:1:2111:7981:10021 1:N:0:28
AAAGTCGAGGTGCCTAAAGTGGCAACCCAGACTAATACGAATGTTGGTGGTGTAGAGCTTCCTGTAGCCGCATGGCGTTCGTACTTAAATATGGAACTAACCATTCCAATTTTCGCTGTCTCTTATACACATCTCCGAGCCCACGAGACT
+
BBBBAFAADBAAFFFGFGGEGFFHCF4AFFHDHHHFGHGFFGFGHHHEEEAFGGHDF5GHFCHGHHHEEEEFFEFCEEGGGE2?FGHGGFGHGHHFGFFFFHGH3FGFHGHHGGCFGGEFHDGEGGHHHHHHGHDG?BCFGFFAC@??EG
@M02034:409:000000000-BFKT7:1:2111:25172:10023 1:N:0:28
AAAGTCGAGGTGCCTAAAGTGGCAACCCAGACTAGGGAGGGTGTTGGTGGTGTAGAGCTTCCTGTAGCCGCATGGCGTTCGTACTTAAATATGGAACTAACCATTCCAATTTTCGCTGTCTCTTATACACATCTCCGAGCCCACGAGACT
+
BBBBBFBBBBABGGGGGGGGGGGGHHHGGGHGHGHHH3ECEFGCEHHGGGFFHHHBHHHHHFHHHHHHHGGGFGHHGEEGGGHHHHHHHHHHHHGHGHHHHHGHHHHHEGHHHGGFGGDHHFHHHHFFHHFHGGFHG/BDDGHGGFGDGF
@M02034:409:000000000-BFKT7:1:2111:11061:10027 1:N:0:28
AAAGTCGAGGTGCCTAAAGTGGCAACCCAGACTATGCTGGGTGTTGGTGGTGTAGAGCTTCCTGTAGCCGCATGGCGTTCGTACTTAAATATGGAACTAACCATTCCAATTTTCGCTGTCTCTTATACACATCTCCGAGCCC
+
BABBBFBBBDBBGGGGGGGGGGGHHHHGGHHGHGHHG5AGFHGGAHAE1EEAA3F5EBABBFFGAAEDFEE0EE?C/?EFDE?EGFHD3GHFEF33G@GHB03B34B4BG?GF?EEFF<FFGGD?FDBGC2?GGH2D/<C/?
@M02034:409:000000000-BFKT7:1:2111:22508:10028 1:N:0:28
AAAGTCGAAGGTGCCTAAAGTGGCAACCCAGACTTCGAATACGGTTGGTGGTGTAGAGCTTCCTGTAGCCGCATGGCGTTCGTACTTAAATATGGAACTAACCATTCCAATTTTCGCTGTCTCTTATACACATCTCCGAGCCCACGAGAC
+
CCCCCFCCBCBFG4FGFGGGGGHGHHHHGGGHGHHHGHHHGHHAGFGGEGFEFGHHGHHHHHGHGGHHFHEEEGGHFGEFGGEHHHH@GFGHHHHGHFHHFGHHHHHHHHFFHHFEFGGGHHHHHFFHFGFHHHHHHGGGGCEGFFGFG?
@M02034:409:000000000-BFKT7:1:2111:17726:10034 1:N:0:28
AAAGTCGAGGTGCCTAAAGTGGCAACCCAGACTGGGGGTGGGGTTGGTGGTGTAGAGCTTCCTGTAGCCGCATGGCGTTCGTACTTAAATATGGAACTAACCATTCCAATTTTCGCTGTCTCTTATACACATCTCCGAGCCCACGAGACT
+
BBBBBFBBB@BBGGGGGGGGGGGHHHHGGGHGHHHGGGEEGGGGGGGGGGEFGHHFGHHHHHHHHHHHHGGEGGHHGGGGFFGHHHHHHHHHHHFHFHGHGGFHFHHHHGHHHFGGGGGHHHHHHHFFFGHHHGDFD@D@CGHGCGCDGH
@M02034:409:000000000-BFKT7:1:2111:17684:10045 1:N:0:28
AAAGTCGAGGTGCCTAAAGTGGCAACCCAGACTGAGTCGAAGGTTGGTGGTGTAGAGCTTCCTGTAGCCGCATGGCGTTCGTACTTAAATATGGAACTAACCATTCCAATTTTCGCTGTCTCTTATACACATCTCCGAGCCCACGAGACT
+
BBBBBFBBBBBBGGGFGGGGGFGGHHHGGHHGHHHHHHGC2FGEGHFGGGEFGHHFHHGHHHHHFHHHHGGGGGHHGGGGGGFHHHBGHHHGHFFGFHHFHHHHHHHHHHHHHGGDG?EFHGHHFHFHGEGCGFHHGFCCFGEGG?/AEF
@M02034:409:000000000-BFKT7:1:2111:13710:10045 1:N:0:28
AAAGTCGAGGTGCCTAAAGTGGCAACCCAGACTAATCAGACGGTTGGTGGTGTAGAGCTTCCTGTAGCCGCATGGCGTTCGTACTTAAATATGGAACTAACCATTCCAATTTTCGCTGTCTCTTATACACATCTCCGAGCCCACGAGACT
+
BBBBBFABDBABGGGGGGGGGGGGGHGEFFGGH3G5BGFHFEDEAE0EEDEFGHHEHHHHGGHGFHHFHGGGGGHHGGGGGGHGHHGGGHGHHFFFHFGFHHGHFHHHFGHHHHGGG?E3GHHHHHHHFHGFFGFGGCGFGGHEG?@<A<
@M02034:409:000000000-BFKT7:1:2111:22510:10048 1:N:0:28
AAAGTCGAAGGTGCCTAAAGTGGCAACCCAGACTTCGAATACGGTTGGTGGTGTAGAGCTTCCTGTAGCCGCATGGCGTTCGTACTTAAATATGGAACTAACCATTCCAATTTTCGC
+
>3>A>BAA>22BGG4BFB44ABBFHHEHGGACCGHDFG2FFHG?FFFGEFEAFBADFGFAEFGHFGEHHHGGGG1EC/B/FEGB1FGDGDBFF@333BGFBGFFGHGEFFDHBDD@E
@M02034:409:000000000-BFKT7:1:2111:24980:10053 1:N:0:28
AAAGTCGAGGTGCCTAAAGTGGCAACCCAGACTCAGAAGACGGTTGGTGGTGTAGAGCTTCCTGTAGCCGCATGGCGTTCGTACTTAAATATGGAACTAACCATTCCAATTTTCGCTGTCTCTTATACACATCTCCGAGCCCACGAGACT
+
B?AABFABDBAAFGGGGGGGGDFFHFGDFHFFHHHHHHHFHGGGGEGEEEEFHFFFGHHHHFHGHHHHHGCEEEHHGEGEFEEHGHBFGF4GGDF3FGGHHHFHHHHHHHHHHGGGGGGHEHHGHH2?FHFHHHHGF/@?CFCFCCD/AG
@M02034:409:000000000-BFKT7:1:2111:18556:10054 1:N:0:28
AAAGTCGAGGTGCCTAAAGTGGCAACCCAGACTGGGCAGGTGGTTGGTGGTGTAGAGCTTCCTGTAGCCGCATGGCGTTCGTACTTAAATATGGAACTAACCATTCCAATTTTCGCTGTCTCTTATACACATCTCCGAGCCCACGAGACT
+
BBCBBFCCCCBCGGGGFGGGGGGHHHHGGHHGHFHHHHGGGHGGGGGGFGFFHGHFGHHHHGHHHHHHHGGEEGHHGEGGGGHHHHHEFHHHHHFDHHHHHHGHHHHFHGGHHFGGGGDHHHHHHHHHHGHHGHHGGGGGGGHGGGCGGH
@M02034:409:000000000-BFKT7:1:2111:6666:10056 1:N:0:28
AAAGGCGAGGTGCCTAAATTGGCAACCCAGACTGATGTTGGTGGGGTAGAGCTTACTGT
+
>1A11>D>D1>>F0F1B13AAAEFFCGECGHEH11DDBFDHGGCAABAABF1BB11DDF
@M02034:409:000000000-BFKT7:1:2111:6684:10064 1:N:0:28
AAAGTCGAGGTGCCTAAAGTGGCAACCCAGACTGCTGTTGGTGGTGTAGAGCTTCCTGTAGCCGCATGGCGTTCGTACTTAAATATGGAACTAACCATTCCAATTTTCGCTGTCTCTTATACACATCTCCGAGCCCACGAGACTCCTGAG
+
CCCCCFCCCCCCGGGGGGGGGGGHHHHGGHHGHGHHCDD3FFGGGGAFGFHBGHHGHFHEGHHGGGGGHAE?EEGEFFHHG3FGDHFFG@FGGBFHHHHHHHHHHHHGGCEGGHHHHFHHHHFBGGFHHGFCG?DGFGGGGGFHHHHHHF
@M02034:409:000000000-BFKT7:1:2111:13265:10065 1:N:0:28
AAAGTCGAGGTGCCTAAAGTGGCAACCCAGACTCAGGTTGGTGTTGGTGGTGTAGAGCTTCCTGTAGCCGCATGGCGTTCGTACTTAAATATGGAACTAACCATTCCAATTTTCGCTGTCTCTTATACACATCTCCGAGCCCACGCGACT
+
@AAAADAADDAAFGG11FG3B1FEBGGEGHHGHHHGFGGH?GAGEAGAF?ABFEFBGHHFHFHFGFHEHGGGGGHHGGGGGEFHHHFGHFHHG1FFGHD>G0FGGHFFGHHGGGEGGEEGDGHHHHFFDF1FFDDDC@@CCGGGG/>-@C
@M02034:409:000000000-BFKT7:1:2111:22854:10072 1:N:0:28
AAAGTCGAGGTGCCTAAAGTGGCAACCCAGACTGATGTGCGTGTTGGTGGTGTAGAGCTTCCTGTAGCCGCATGGCGTTCGTACTTAAATATGGAACTAACCATTCCAATTTTCGCTGTCTCTTATACACATCTCCGAGCCCACGAGACT
+
CCBBBFCCCCBAGGGGGGGGGGGHHHHGGHHGHHGHHFGHEGEEHHEGGGGFHHHDGHHHHHHGGGHHHGGGGGHHGGGGGGHHHHHHGHHHHHFHHHHGHHHHHHHHGHGHHGGGGGGEHHHHHHGGDGEHHHHHGCDDFGHGGGGGGF
@M02034:409:000000000-BFKT7:1:2111:28154:10073 1:N:0:28
AAAGTCGAGGTGCCTAAAGTGGCAACCCAGACTCAGTCTCAGGTTGGTGGTGTAGAGCTTCCTGTAGCCGCATGGCGTTCGT
+
AAAAAF?A1D>AGGGG1FGGGFGFFCGEAGCFH1B11BFGFBGHBC/EFEGCHHHABBDHFFFHHEGBFC?EA?GFEEEAE?
@M02034:409:000000000-BFKT7:1:2111:5182:10079 1:N:0:28
AAAGTCGAGGTGCCTAAAGTGGCAACCCAGACTAAGAATACGGTTGGTGGTGTAGAGCTTCCTGTAGCCGCATGGCGTTC
+
BBBBCFBCCCCBGGGGGGGGGGGHFHHGGFHGHB3B3FGF3GGHFA2A1AE1A3D5A53B5FGH5555A1E0EA11E>>F
@M02034:409:000000000-BFKT7:1:2111:3810:10086 1:N:0:28
AAAGTCGAGGTGCCTAAAGTGGCAACCCAGACTATTCATCAGGTTGGTGGTGTAGAGCTTCCTGTAGCCGCATGGCGTTCGTACTTAAATATGGAACTAACCATTCCAATTTTCGCTGTCTCTTATACACATCTCCGAGCC
+
AAA?>B3>>2AACGDDBAFDGFFHHCHEGHHGH3E5555BF3BFGGFEFEAFGHHGHHGFFHHH55GEGEGEFGHBFGGGGFHEEHFF34FDGBFBBBBB3?FFDB4EBGHDG4>E?EEGH4FF4GBFFFHBF3BBC@C/B
@M02034:409:000000000-BFKT7:1:2111:8980:10086 1:N:0:28
AAAGTCGAGGTGCCTAAAGTGGCAACCCAGACTGGTAATCAGGTTGGTGGTGTAGAGCTTCCTGTAGCCGCATGGCGTTCGTACTTAAATATGGAACTAACCATTCCAATTTTCGCTGTCTCTTATACACATCTCCGAGCCCACGAGACT
+
BAAABFBBBBABGGGGGGGGGGGHGGHGEDFGHCDHHFHHFGHHHHGGGEFEHEHEDFEGFGHGFBGGHGGEEGHHGGGGGGFGGHHFFGHHHHFHGHFF3E3FHFGEGHGHHFGGE?AGHHFHHHFF3CFGHH3GGC@D/CCFGCGAFF
@M02034:409:000000000-BFKT7:1:2111:14785:10086 1:N:0:28
AAAGTCGAGGTGCCTAAAGTGGCAACCCAGACTAAGCATCAGGTTGAGCTTCCTGTAGCCGCATGGCGTTCGTACTTAAATATGGAACTAACCATTCCAATTTTCGCTGTCTCTTATACACATCTCCGAGCCCACGAGACTCCTGAGCAT
+
ABBCAFBCDBCCGGGGGGGGGGGHHHHGGHGGHHHHHHHHHHHHGFHHHHHHHHHHHHHHGGGFGHHGGGGGGCGGHDGFGGHHHGHFHGHHHGHHHHHHHHHHHGGGGGHHHHHHHHFHHGGHHFHD?CCFGHGG?C/CGHGHHD0G<G
@M02034:409:000000000-BFKT7:1:2111:17257:10087 1:N:0:28
AAAGTCGAGGTGCCTAAAGTGGCAACCCAGACTGGGTGTACGGTTGGTGGTGTAGAGCTTCCTGTAGCCGCATGGCGTTCGTACTTAAATATGGAACTAACCATTCCAATTTTCGCTGTCTCTTATACACATCTCCGAGCCCACGAGACT
+
BBBBAFBADBABGGGGBGGGGGGHHHHGGHHGHHHHFEEFHHGFFGGGFGEFFGHGHHHHHHHHHHHGHGGGFGHHGGGGGGGHHHHHHHHHHGFGHHGFHHHGHHGH4FHHHHGGGGGGEHGHHHHFFGFFGHHHGGGGGGHGGGGDDH
@M02034:409:000000000-BFKT7:1:2111:4848:10091 1:N:0:28
AAAGTCGAGGTGCCTAAAGTGGCAACCCAGACTGTGAAGCAGGTTGGTGGTGTAGAGCTTCCTGTAGCCGCATGGCGTTCGTACTTAAATATGGAACTAACCATTCCAATTTTCGCTGTCTCTTATACACATCTCCGAGCCCACGAGACT
+
BBBBAFBBBCBBGGGGGGGGGGGHHHHGGHHGHHHFGHHHGFHHHHGGGCGFGBGFGHHHFHHHHGFGHGGEEGHGGGGGGGBGHHHFHHHFHE3DGHHHFFFGHHGFBGHHHF@GGGFBFHHHGHHGHCBGHHHF?BFCCFHG?GCDFH
@M02034:409:000000000-BFKT7:1:2111:17879:10097 1:N:0:28
AAAGTCGAGGTGCCTAAAGTGGCAACCCAGACTAATCATCCTGTTGGTGGTGTAGAGCTTCCTGTAGCCGCATGGCGTTCGTACTTAAATATGGAACTAACCATTCCAATTTTCGCTGTCTCTTATACACATCTCCGAGCCCACGAGACT
+
BBAAAFBBBBBBGGGGGGGGFGGHHHHGGHGGHGFFHGHHHHGHHHHGEGGFGHHFGGHHGHHHHHHHGGGCAEGFGGGGFEGHHHHGFHHHGGBGFGFFCHDGHHFHHHHHHGGEGGEFFBGHGHFHFHEHEHDGGGGGCGGGGGCG?G
@M02034:409:000000000-BFKT7:1:2111:19983:10104 1:N:0:28
AAAGTCGAGGTGCCTAAAGTGGCAACCCAGACTAATAAGCTTGTTGGTGGTGTAGAGCTTCCTGTAGCCGCATGGCGTTCGTACTTAAATATGGAACTAACCATTCCAATTTTCGCTGTCTCTTATACACATCTCCGAGCCCACGAGACT
+
AABCAFBCCCBBGGGGGGGGGGGHGFHGGHHGHHHHHHFHHHHHHHHFFGEFGGHGHHGHHHHHHHGHHGGGGGHHGGGGGGHHHHHHHHHHHHHHHHGHHHGHHHGHGHHHHHGGGGGFFHHHHHHHGHEHHHHHGCGGGGHGGGGGGH
@M02034:409:000000000-BFKT7:1:2111:11412:10107 1:N:0:28
AAAGTCGAGGTGCCTAAAGTGGCAACCCAGACTCAGAAGAATGTTGGTGGTGTAGAGCTTCCTGTAGCCGCATGGCGTTCGTACTTAAATATGGAACTAACCATTCCAATTTTCGCTGTCTCTTAACACATCTCCGAGCCCACG
+
BABBBFAABBBBGGGGGGGGGGGHGHHGGHHGCHGHGFFGBBGHHHGEEGEEEFG5GFHHBGHGEGFFFGC0EBFF?EEFGFHGHHGFFHHHHHEGGFFFGADFFB?EFGFHH?EFGG?FGGBG4?BFG/BFFHHGGGGCF//B
@M02034:409:000000000-BFKT7:1:2111:15608:10116 1:N:0:28
AAAGTCGAGGTGCCTAAAGTGGCAACCCAGACTAAGGATGTTGTTGGTGGTGTAGAGCTTCCTGTAGCCGCATGGCGTTCGTACTTAAATATGGAACTAACCATTCCAATTTTCGCTGTCTCTTATACACATCTCCGAGCCCACGAGACT
+
CCCCCFBCCCABGGGGGGGGGGGHHHHGGHHGHHHGHHHHHHGHHHHGGGFFGHHGHHHHHHHHHHHHGGGGEGHHGEGGGECHGHHGHHHHHGGHHGHHHHHHHHGHHHHHHHGGGGGGGHHHHHHHFHHHFHHFGCGGGGHGGGGGGH
@M02034:409:000000000-BFKT7:1:2111:19970:10116 1:N:0:28
AAAGTCGAGGTGCCTAAAGTGGCAACCCAGACTAATAAGCTTGTTGGTGGTGTAGAGCTTCCTGTAGCCGCATGGCGTTCGTACTTAAATATGGAACTAACCATTCCAATTTTCGCTGTCTCTTATACACATCTCCGAGCCCACGA
+
BBBBBBBBDDBBGGGGGB4BBAEGFHHGGHGGHHFFGF5DHGHEFFHEF?EEHHEFFHHHFFHHHFHGGGG?EGAAEGGGGGFHGHFHEGBGH33FFCBFHHHGHGHHBFGHHFGGG/<?GB4FFHGG3B2GFBFDAC//BF/F/<
@M02034:409:000000000-BFKT7:1:2111:5116:10122 1:N:0:28
AAAGTCGAGGTGCCTAAAGTGGCAACCCAGACTCATCAGCTTGGTGGTGTAGAGCTTCCTGTAGCCGCATGGCGTTCGTACTTAAATATGGAACTAACCATTCCCATTTTCGCTGTCTCTTATACACATCTCCGAGCCCACGAGACTCCT
+
>3AA>BAAD2AAGGGBBFGDBFFFGGFEGHHGCHHHHHHHHGHD3AEBAFBFFHFGGHHHEFHH5FEA0B1B10?>?BBFGGH433FGHHH3FGGFBF?FFFBB?3BFFHDE/?/EGGFGHHGDFBBEG2?FG<>/@/<FFG@/CABCGH
@M02034:409:000000000-BFKT7:1:2111:19581:10123 1:N:0:28
AAAGTCGAGGTGCCTAAAGTGGCAACCATGGTGGTTGGTGGTGTAGAGCTTCCTGTAGCCGCATGGCGTTCGTACTTAAATATGGAACTACCATTCCAATTTTCGCTGTCTCTTATACACATCTCCGAGCCCACGAGACTCCTGAGCAT
+
BABCCFCCCCCBGGGGGGGGGGGHHHHGHHHHHGGGGGGGGGGHHHHHHHHHHHHHHHHHGGGFGHHGDGGGGGHHHHHHHGHHHHHFHHFHHHHHGHHHHHHHGFEGGHHHHHHHHHHHHHHHHFFCD@CGGEDCFBFFHHHFFHFFH
@M02034:409:000000000-BFKT7:1:2111:8428:10127 1:N:0:28
AAAGTCGAGGTGCCTAAAGTGGCAACCCAGACTACGCCGTCGGTTGGTGGTGTAGAGCTTCCTGTAGCCGCATGGCGTTCGTACTTAAATATGGAACTAACCATTCCAATTTTCGCTGTCTCTTATACACATCTCCGAGCCCACGAGACT
+
AA?ABFBADBAAGGGGGGGGGCFBCGHEFGHGFHHGEEEGGGCGGGGEFEBBF3B5FBGGHGHDFGHHHGCEEFHHG?EFEEBHFHFFHGFHGB3GHHHFGAGHHGHEHHHHHB<EGGBF>DGGFGHGHEGGGGHEA//@DFEGCFGDAF
@M02034:409:000000000-BFKT7:1:2111:21378:10129 1:N:0:28
AAAGTCGAGGTGCCTAAAGTGGCAACCCAGTTTGTTGGTGGTGTATGTCTTCCTGTAGCCGCATGGCGTTCGTACTTAAATATGGAACTAACCATTCCAATTTTCGCTGTCTCTTATACACATCTCCGAGCCCACGAGACTCCTGAGCA
+
BBBBBFBBDB>AFGGGGFGFGGGGFHHGGHGGHFFBHHGGDEFCGDEGGHHHHHHHDABB1EEEFHHGEEEGGEEHHGFHFFFHHFFHHGFHGEFGGBFF@FFHHGEEGE3F4BGFF?4B33?3BGHFG/</?FFF/BF/FHHHHHHHF
@M02034:409:000000000-BFKT7:1:2111:25981:10132 1:N:0:28
AAAGTCGAGGTGCCTAAAGTGGCAACCCAGACTACGAGTCAGGTTGGTGGTGTAGAGCTTCCTGTAGCCGCATGGCGTTCGTACTTAAATATGGAACTAACCATTCCAATTTTCGCTGTCTCTTATACACATCTCCG
+
A??AAFAAD?>AGBFGAFFFEGGHHHFFDGHCGCEEECEE5DFDFFAEC?BFB3FDFDFFHHFFFFGDFEEEAEGFEE@FEE2F?GH@34FEGDE3EEBF3B?FD?444GGBGB<<?<E?4BBDB2DGBFDFBF?1?
@M02034:409:000000000-BFKT7:1:2111:24700:10133 1:N:0:28
AAAGTCGAGGTGCCTAAAGTGGCAACCCAGACTATTTAGGAGGTTGGTGGTGTAGAGCTTCCTGTAGCCGCATGGCGTTCGT
+
BBBBBFBBBBAAFGGGGGGGBEFHFGFGAGCFH35A55D35BBECF?FFGGEGBG55BBEFGFF5ADDFAFEEFF1EEF1??
@M02034:409:000000000-BFKT7:1:2111:16468:10135 1:N:0:28
AAAGTCGAGGTGCCTAAAGTGGCAACCCAGACTGATGGTGGTTGTGAGCTTCCTGTAGCCGCATGGCGTTCGTACTTAAATATGGAACTAACCATTCCAATTTTCGCTGTCTCTTATACACATCTCCGAGCCCACGAGACTCCTGAGCAT
+
BBBBCFCCCCABGGGGGGGGGGGHGHHGGHHGHHHHHHGGGGGGEGHHHHHHHHHHGHHDEGCGFHHGEFGGGGFGHHHHHHHHHDGHHHGHHHHHHHHHHHHHHGGGGGHHHHHHHHHFHHHHHFHG?CBGFHGD@DCDHFHHHHGHHG
@M02034:409:000000000-BFKT7:1:2111:5120:10143 1:N:0:28
AAAGTCGAGGTGCCTAAAGTGGCAACCCAGACTCAGCGTCTTGTTGGTGTAGC
+
BBBBBFABBBBBGGGGGGGGGGGHHHHGGGHGH333B2A22AA55E221A355
@M02034:409:000000000-BFKT7:1:2111:15090:10145 1:N:0:28
AAAGTCGAGGTGCCTAAAGTGGCAACCCAGACTTCTATTGGTGTTGGTGGTGTAGAGCTTCCTGTAGCCGCATGGCGTTCGTACTTAAATATGGAACTAACCTTTCCAATTTTCGCTGTCTCTTATACACATCTC
+
AB??AFAA?2AAGFGFFFGEGGFGGHHGGGGGHHHGFGFHFGAFFGEEGC1FFGHBAFHFDHFHGGFFEEG>EEFAC>EEEEFHHHGBGF4FH33@@G@FGF3BFE3F4BBGE4>EEFEHFFHHDG4B21G?1F?
@M02034:409:000000000-BFKT7:1:2111:16038:10145 1:N:0:28
AAAGTCGAGGTGCCTAAAGTGGCAACCCAGACTACTCCGCATGTTGGTGGTGTAGAGCTTCCTGTAGCCGCATGGCGTTCGTACTTAAATATGGAACTAACCATTCCAATTTTCGCTGCCTCTTATACACATCTCCGAGCCCACGAGACT
+
BBBBAFBBBBBBGGGGGFGGGGGHHHHGCHHGHEFHCBE?AEEFGHHEE1EE13D5A53B5BDE5555AAE0EEC1>?EF1?2??EG3@EG4@@33B3GHC03B34B44B3F?4/<E?/B3BB33?33B2?2B?G2?/BFG/?F//<<CH
@M02034:409:000000000-BFKT7:1:2111:20959:10146 1:N:0:28
AAAGTCGAGGTGCCTAAAGTGGCAACCCAGACTAGTAAGAAGGTTGGTGGTGTAGAGCTTCCTGTAGCCGCATGGCGTTCGTACTTAAATATGGAACTAACCATTCCAATTTTCGCTGTCTCTTATACACATCTCCGAGCCCACGAGAC
+
CBBCCFABCCABGGGGGGGGGGGGHHHCFHHGHB3AAFGHFBCFHH?GFGDFFGGGHHFHGHHGHGHGHGGGGGHHGGGGGGHHHHHHHHFHHFFFGEHFGHHHHHHHDGGHHHGGG?E3GHHHGHB?3GBGFHHHGCGGGGHGGC@DD
@M02034:409:000000000-BFKT7:1:2111:19818:10147 1:N:0:28
AAAGTCGAGGTGCCTAAAGTGGCAACCCAGACTGATCAGAAGGTTGGTGGTGTAGAGCTTCCTGTAGCCGCATGGCGTTCGTACTTAAATATGGAACTAACCATTCCAATTTTCGCTGTCTCTTATACACATCTCCGAGCCCACGAGACT
+
CCDDCFBCCCBCGGGGGGGGGGGHHHHGGHGGHHHHHFHFGFFHHHCABEGFFAGFGFEGGGHHGFDGFEGCFGF1EEEGGEFHHHHHFHHFHH33FGHHF03F?4EBGG3GH4>FGGFHBHFGBGFFFFHHHHHEGCGGGEGFGCG/AD
@M02034:409:000000000-BFKT7:1:2111:24687:10147 1:N:0:28
AAAGTCGAGGTGCCTAAAGTGGCAACCCAGACTTTTTTGGGGGTTGGTGGTGTAGAGCTTCCTGTAGCCGCATGGCGTTCGTACTTAAATATGGAACTAACCATTCCAATTTTCGCTGTCTCTTATACACATCTCCGAGCCCACGAGACT
+
BCCCBFBBCCABGGGGGGGGGGGHHHHGGHHGHHHHHGGGGGGGGGEEFEGFFGHFHFHHDHHHG@GFHGGEFGGGG?EFGGCHHHHGBGHHHEDDFHGHC0BGHFHHHGHHHGGGGGDGHHHHFGHHHFHHHHHE?AFGCGHFCFGFGF
@M02034:409:000000000-BFKT7:1:2111:18168:10153 1:N:0:28
AAAGTCGAGGTGCCTAAAGTGGCAACCCAGACTAATCGGAAGGTTGGTGGTGTAGAGCTTCCTGTAGCCGCATGGCGTTCGTACTTAAATATGGAACTAACCATTCCAATTTTCGCTGTCTCTTATACACATCTCCGAGCCCACGAGACT
+
AACCAFBBCBBBFGGGGGGAGGGHHHHGGHHGHHHHGGGGEEAFFHGEFGBBAFHGHHHHHHHHHHHHHGGGGGHHFEGFGEHHHHHHHHHHHHHFFHHFBFHHGHHHHHEHHGGGGGEFH?GHHHHHEFDHHGHHFGCBFGFGGGGDGH
@M02034:409:000000000-BFKT7:1:2111:6867:10153 1:N:0:28
AAAGTCGAGGTGCCTAAAGTGGCAACCCAGACTAATAATAAGGTTGGTGGTGTAGAGCTTCCTGTAGCCGCATGGCGTTCGTACTTAAATATGGAACTAACCATTCCAATTTTCGCTGTCTCTTATACACATCTCCGAGCCCACGAGAC
+
ABBAAFBB@BBBGGGGGGGGGGGHHHGGGHHGHHHGHHHHHFHHFHGGGGGFGHHFHHHHHHHHHFHHGGGGGFHHGEFFEEGHHHHHHHHEHHFFHHGHGHFHHHGGHHHHHHGGGGDFFHGHHHHFHHHFHHHGG?DGFFHGGC@DD
@M02034:409:000000000-BFKT7:1:2111:22809:10154 1:N:0:28
AAAGTCGAGGTGCCTAAAGTGGCAACCCAGACTTTGAATCAGGTTGGTGGTGTAGAGCTTCCTGTAGCCGCATGGCGTTCGTACTTAAATATGGAACTAACCATTCCAATTTTCGCTGTCTCTTATACACATCTCCGAGCCCACGAGACT
+
BCCCCFCCCCBCGGGGFGGGGGGHHHHGGHHGHGHHG5FFHHHHGFGGFGEFHHHHHHHHHHHHHHHHHGGGGGHHGGGGGFHGHHGFFHHHHHHGHHHHHHHHHFHHHHHHHFGGGGGHHHHHHHGFFHGHHHGDFCFFGGHGGGCGGH
@M02034:409:000000000-BFKT7:1:2111:25900:10160 1:N:0:28
AAAGTCGAGGTGCCTAAAGTGGCAACCACTGTTACGCAGGTTGGTGGTGTAGAGCTTCCTGTAGCCGCATGGCGTTCGTACTTAAATATGGAACTAACCATTCCAATTTTCGCTGTCTCTTATACACATCTCCGAGCCCACGAGACTCCT
+
A1>>AFAADD>AFFGGGGGGGB0AFHHCEHHHHGHGEGAFGGHGGGGGGAEFFGGHHHFHHGDEDBEEEGEFGGGGE?EHHHHHEBGGFGHHHFGHGFHBFGBHFBGFGFHEAFFEFHHGHBHHHFHGHFFHB</<CCGHGG/<C?FHHG
@M02034:409:000000000-BFKT7:1:2111:24176:10161 1:N:0:28
AAAGTCGAGGTGCCTAAAGTGGCAACCCAGACTAATCCGAGTGTTG
+
ABBBAFABBBABGGGGFFGEGGGGHHHGGHHGHH35F52A2BFG5F
@M02034:409:000000000-BFKT7:1:2111:3808:10161 1:N:0:28
AAAGTCGAGGTGCCTAAAGTGGCAACCCAGACTCCGACTCAGGTTGGTGGTGTAGAGCTTCCTGTAGCCGCATGGCGTTCGTACTTAAATATGGAACTAACCATTCCAATTTTCGCTGTCTCTTATACACATCTCCGAGCCCACGAGACT
+
CCBCCFCCCCAACGGGGGGGGGFHHHGGGHHGHHHGEGGGHGHHGFGGGGEFHGHGFHHHHGHHHHHHHGEGGFHHGEEFFFGHHHGHHHFHHGGHHGGGHHGHHHHHGGHHHHGGGFFFHHHFHHHHHGHGGHHFGGGGGGHGGGC/AF
@M02034:409:000000000-BFKT7:1:2111:4560:10162 1:N:0:28
AAAGTCGAGGTGCCTAAAGTGGCAACCCAGACTCTTAGGGATGTTGGTGGTGTAGAGCTTCCTGTAGCCGCATGGCGTTCGTACTTAAATATGGAACTAACCATTCCAATTTTCGCTGTCTCTTATACACATCTCCGAGCCCACGAGACT
+
BAABBFBBBBAAGGGGGGGGGBEGFHH?FHHGHHHGHBF2BGFHGFAEAEFBFEEA5HHHGGHFFDFGHGGGGEHGEEEFEEGHEHGBHHFGHHFEGFGHHGHHBGHF4GHFHGEGGEEFHHGHHHHHHHHHHHHHGGDGGGHGGGGGGH
@M02034:409:000000000-BFKT7:1:2111:16025:10162 1:N:0:28
AAAGTCGAGGTGCCTAAAGTGGCAACCCAGACTACTCCGCATGTTGGTGGTGTAGAGCTTCCTGTAGCCGCATGGCGTTCGTACTTAAATATGGAACTAACCATTCCAATTTTCGCTGTCTCTTATACACATCTCCGAGCCCACGAGACT
+
BABBBFBBBBAAGGGGGFGBFGGHGHHGGHHGHHHGHHGGCGGGGFHEFG1BFFHHHGFFHHHHFBFHHGG?EGHHGGGGGGHHHHHHHHHHHFFGFFGFFGFHHHHHEGHHHHGAEDEFHGHHHHEHBGHFHHBFGFFGFGHEC/<CEH
@M02034:409:000000000-BFKT7:1:2111:12231:10163 1:N:0:28
AAAGTCGAGGTGCCTAAAGTGGCAACCCAGACTCCGTCGTCGGTTGGTGGTGTAGAGCTTCCTGTAGCCGCATGGCGTTCGTACTTAAATATGGAACTAACCATTCCAATTTTCGCTGTCTCTTATACACATCTCCGAGCCCACGAGACT
+
CCCCCFCCCCABGGGGGGGGGGGHHHHGGHHGHHHGHHGGGGGGFGGGFGEFCGHHHHHHHHHHHHHHHGGGGGHHGEGGGGGHHHGFHHHHHFGHHHHFHHHHHHFHHHHHHHGGGDFFHHHHHHHHGHHHHHHHGFGCGGHGGGGGGH
@M02034:409:000000000-BFKT7:1:2111:22366:10167 1:N:0:28
AAAGTCGAGGTGCCTAAAGTGGCAACCCAGACTACGGCGAATGTTGGTGGTGTAGAGCTTCCTGTAGCCGCATGGCGTTCGTACTTAAATATGGAACTAACCATTCCAATTTTCGCTGTCTCTTATACACATCTCCGAGCCCACGAGAC
+
AA@AAFAADDAAFGGGGGGBF1E0AGH0FHAGG1GA0/AA/ABGGFE/AAAFF1BBG1FGFFHEGHGHHGEEEFHAE>ECEEFGFHGFFHFHHFGFGHHHFHGHHGFFGHHHHDCAECBGHHHFGFGGFFH1@GF<E?CGCGHGC-<CF
@M02034:409:000000000-BFKT7:1:2111:6675:10168 1:N:0:28
AAAGTCGAGGTGCCTAAAGTGGCAACCCAGACTCAGAAGAATGTTGGTGGTGTAGAGCTTCCTGTAGCCGCATGGCGTTCGTACTTAAATATGGAACTCACCATTCCAATTTTCGCTGTCTCTTATACACATCTCCGAGCCCACGAGACT
+
AAAAAFAB@DAAGGGGFGGFFBFGHHHGGFGFHHHCHHHHHHHHHHHGEEEBBFGFGHHHHGHHEHHHHGGFGFHHGFGGEECGHG4FGHGHGHHFGF3@FGHHHHGHHHHHHFGGGGGHHHHHHHFHGGHGHGFFDF?@FGHFGGGGGG
@M02034:409:000000000-BFKT7:1:2111:18842:10178 1:N:0:28
AAAGTCGAGGTGCCTAAAGTGGCAACCCAGACTCAGCAGCATGTTGGTGGTGTAGAGCTTCCTGTAGCCGCATGGCGTTCGTACTTAAATATGGAACTAACCATTCCAATTTTCGCTGTCTCTTATACACATCTCCGAGCCCACGAGACT
+
CBCCCFCCCCBBGGGGGGGGGGGGGHHGGGHGHHHHGFHHHHHHHHGEGGFFGFGFHHGGHHHHHHHHFGGEGGHHGGGFGEHHHHHHHHHHHHGGHHGHHFHHHHHHHHHHHHGGGFEFFHFHHHHHBGHHHGGFGCGGGGHGGG??AF
@M02034:409:000000000-BFKT7:1:2111:23910:10196 1:N:0:28
AAAGTCGAGGTGCCTAAAGTGGCAACCCAGACGGTTGGTGGTGTAAATCTTCCTGTAGCCGCATGGCGTTCGTACTTAAATATGGAACTAACCATTCCAATTTTCGCTGTCTCTTATACACATCTCCGAGCCCACGAGACTCCTGAGCAT
+
BABCCFAABCABGGGGGGGGGGGHHHHGGHHGGGGGGGEGGGGHHHFHHHHHHHHHHHHHGFFGFHHGEGGGEHHGHHGGHHHHHGHHHHGGHHHHHHHHHHHHHGGGGGHHHHHHHHHFHHHGGHHGGGGGFGGGDGGDHHHHHEHHHD
@M02034:409:000000000-BFKT7:1:2111:5467:10198 1:N:0:28
AAAGTCGAGGTGCCTAAAGTGGCAACCCAGACTCCGTCTGCTGTTGGTGGTGTAGAGCTTCCTGTAGCCGCATGGCGTTCGTACTTAAATATGGAACTAACCATTCCAATTTTCGCTTCTCTTATACACATCTCCGAGCCCACGAGACTC
+
CCCCCFCCCCBCGGGGGGGGGGGHHHHGGHHGHHHGHHHGHHHHHHGGGGEFGHHGHHHHHHHHGHHHHGGGGGHHGGGGGGHHHHHHHHHHHHHHHHHGHHHHHHHHHHHGGFGGGHGGHHHHHHFHHHHHHHHGGGGGGHGGGGGFHH
@M02034:409:000000000-BFKT7:1:2111:18832:10202 1:N:0:28
AAAGTCGAGGTGCCTAAAGTGGCAACCCAGACTCCGCCTTCTGTTGGTGGTGTAGAGCTTCCTGTAGCCGCATGGCGTTCGTACTTAAATATGGAACTAACCATTCCAATTTTCGCTGTCTCTTATACACATCTCCGAGCCCACGAGACT
+
B@BBBFABDBBBGGGGFGGFGFGHHHHGCEHGGHFGGGFEHGBGGH2EFG?FGHFFHGHHBHHGHFFFH?FEEGGHGFEGGGHGHHE3FGFHHFFBGH3FFGFGHGGG4FFGHHGFF?EBHFHHGHFFFFGHFHHHCF?CFGHGGGD?A<
@M02034:409:000000000-BFKT7:1:2111:5891:10214 1:N:0:28
AAAGTCGAGGTGCCTAAAGTGGCAACCCAGACTTCTACTAATGTTGGTGGTGTAGAGCTTCCTGTAGCCGCATGGCGTTCGTACTTAAATATGGAACTAACCATTCCAATTTTCGCTGTCTCTTATACACATCTCCGAGCCCACGAGACT
+
AABC>DABBDBBGGGGGGGGFGGHHHHGGHHGHEHH555DF5FFGHHEEEFGGHHHHFHHGHFHHHHHHGGGFGHHGEGGGEHHHHGHHHHHHGGFHGFFFFFHHDGFHHHHHFF?EFGHHGHHHHGHHGHGHHFH?/BDGGHGGGGGGD
@M02034:409:000000000-BFKT7:1:2111:23700:10220 1:N:0:28
AAAGTCGAGGTGCCTAAAGTGGCAACCCAGACTTCTGATAAGGTTGGTGGTGTAGAGCTTCCTGTAGCCGCATGGCGTTCGTACTTAAATATGGAACTAACCATTCCAATTTTCGCTGTCTCTTATACACATCTCCGAGCCCACGAGACT
+
BCBCCFCBBB>AGGGGGGGGGGGGGGHGGHHGHHHGHHHHHHHHHHGEFGFFGFGFGGHHHHHHHHHHHGGGEEHHGEGEEEFHHHHEHHGHHGBEGHFFHFHHHHHGGHHHHFEEGGEGHFHHGHHHHGFFFHGFF@DCGGHGGGGGDF
@M02034:409:000000000-BFKT7:1:2111:12328:10222 1:N:0:28
AAAGTCGAGGTGCCTAAAGTGGCAACCCAGACTAATCAGCAGGTTGGTGGTGTAGAGCTTCCTGTAGCCGCATGGCGTTCGTACTTAAATATGGAACTAACCATTCCAATTTTCGCTGTCTCTTATACACATCTCCGAGCCCACGAGACT
+
AAABBFBBBBAAGGGGGFGGGGEHHGHGGGHFHHHHHHGHFFCGFGGGGGABGHHHHHHHFGHGFGHHHGFCEEHHGGGGEFHHHHGHGHGHHGHHHHHHHHGHHHGFHHHGHHGDDFGHHFGHFHFHFHHHHHFHG/CFGGHECFFGDH
@M02034:409:000000000-BFKT7:1:2111:7658:10222 1:N:0:28
AAAGTCGAGGTGCCTAAAGTGGCAACCCAGACTAGTGAGAAGGTTGGTGGTGTAGAGCTTCCTGTAGCCGCATGGCGTTCGTACTTAAATATGGAACTAACCATTCCAATTTTCGCTGTCTCTTATACACATCTCCGAGCCCACGAGACT
+
BCCCCFCCCCBBGGGGGGGGGGGHCHHGGHHGHHHHHHHHHHHHHHGEGGEFGHHGHHHHHHHHHHHHHGGGGGHHGGGGGGHHHHHHHHHGHHFHHHHHHHGHHHHGHHHHHHGGGGGHHHHHGHHHHHHHHHGHGGGGGGHGGGGGGG
@M02034:409:000000000-BFKT7:1:2111:21844:10227 1:N:0:28
AAAGTCGAGGTGCCTAAAGTGGCAACCCAGACTAATCTGAATGTTGGTGGTGTAGAGCTTCCTGTAGCCGCATGGCGTTCGTACTTAAATATGGAACTAACCATTCCAATTTTCGCTGTCTCTTATACACATCTCCGAGCCCACGAGACT
+
AABBA@AADDAAGGFGBGGGGGGFFHHGGHHGGFGDHHFBEGFGHFGEFAEAAFGGHFGHGHHHGHGEGGC?EFHAEEGAEA2GEHHEFFHEGG33BFGHGEFHHHEBFHGFFGECF/?D4FGHFDGHH311BGFH?C@?DACFDCGGGF
@M02034:409:000000000-BFKT7:1:2111:12130:10229 1:N:0:28
AAAGTCGAGGTGCCTAAAGTGGCAACCCAGACTCATCAGTCGGTTGGTGGTGTAGAGCTTCCTGTAGCCGCATGGCGTTCGTACTTAAATATGGAACTAACCATTCCAATTTTCGCTGTCTCTTATACACATCTCCGAGCCCACGAGACT
+
BBBBAFBBBBABGGGGEFGGFGGHHGHGGHHGHHHHHHHHHGGGGGGGGGEFGHHHHHHHHHHHHHHHGGGGGGHHGGGGGEHHHHHGHHHHHGHGGHHGHHGFHHHHHHHHHGEGGGFFHHHHHHGHHHGHGHFHG/CDGGHGGDCGGF
@M02034:409:000000000-BFKT7:1:2111:20760:10234 1:N:0:28
AAAGTCGAGGTGCCTAAAGTGGCAACCCAGACTCAGTCTAAGGTTGGTGGTGTAGAGCTTCCTGTAGCCGCATGGCGTTCGTACTTAAATATGGAACTAACCTTTCCAATTTTCGCTGTCTCTTATACACATCTCCGAGCCCACGAGACT
+
BBBBBFBBBBAAGFGGGGGGGGGHHHHGGHHGHCF3EFGFA5GHGF2EF?FEF3D5DB3F5GHHGFABB1E?EFF1>?EGEE2?1@F33FGFFF33@@BGB?3BFGFF4BFHG4/<EE?B?FHH4G4BDGDCB?FFD?FGGCC<@C?/<G
@M02034:409:000000000-BFKT7:1:2111:11989:10240 1:N:0:28
AAAGTCGAGGTGCCTAAAGTGGCAACCCAGACTGGGGGGTTGGTTGGTGGTGTAGAGCTTCCTGTAGCCGCATGGCGTTCGTACTTAAATATGGAACTAACCATTCCAATTTTCGCTGTCTCTTATACAATCTCCGAGCCCACGAGACTC
+
CCBCBFCCCCCCGGGGGGGGGGGHHHHGGHHGHHHHGGGEEGGDHGGDFGDFHHHHHHHHHHHHGHHHHGGGGGHHGGGGGGHHHHHHHHHHHHHHFHHGHHGHHHHHHHHHHGGGGGGGGGGGGGGGGFFGGFFGGGGGGGFFFFFFFB
@M02034:409:000000000-BFKT7:1:2111:17796:10240 1:N:0:28
AAAGTCGAGGTGCCTAAAGTGGCAACCCAGACTCAGAATCAGGTTGGTGGTGTAGAGCTTCCTGTAGCCGCATGGCGTTCGTACTTAAATATGGAACTAACCATTCCAATTTTCGCTGTCTCTTATACACATCTCCGAGCCCACGAGACT
+
BBCCCFCCCCCCGGGGGGGGGGGHHHHGGGHGHHHHHHHHHHHHGHGEFGEFGHHHHHHHHHHHHHHHHGGGGGHHGGGGGGGHHHHHHHHHHHFHHHHHHHHHHHHHHHHHHHGGGFGHHHHHHHHHHHEHFHHGF</CCFHGGGFAFH
@M02034:409:000000000-BFKT7:1:2111:6908:10243 1:N:0:28
AAAGTCGAGGTGCCTAAAGTGGCAACCCAGACTAAGGAGCAGGTTGGTGGTGTAGAGCTTCCTGTAGCCGCATGGCGTTCGTACTTAAATATGGAACTAACCATTCCAATTTTCGCTGTCTCTTATACACATCTCCGAGCCCACGAGACT
+
BABBCFCCBCBAGFGGGGGGGGGGHHHGGHFGHHHHHGHHHGHHHHGEGGFFGFHGHHHHHFHGHHHHHGCFGEHHGEEGGFGHHHFHHHGHHHFFHHHHHHHHHHGGHHHHHGGGGGEHHHHHHGHFHHBCHHGHGGGGGFHGGGCA?G
@M02034:409:000000000-BFKT7:1:2111:12004:10251 1:N:0:28
AAAGTCGAGGTGCCTAAAGTGGCAACCCAGACTGGGGGGTTGGTTGGTGGTGTAGAGCTTCCTGTAGCCGCATGGCGTTCGTACTTAAATATGGAAC
+
BABABFBABBAAGGGGFGGFGGEEGCFGGHHGHHHFGG@<EFFGHD?/?DA?FDBGHHFFHHHHHHHFHGGGGGHHFAFGDD/CEF==DH=GH0=0C
@M02034:409:000000000-BFKT7:1:2111:21721:10253 1:N:0:28
AAAGTCGAGGTGCCTAAAGTGGCAACCCAGACTCATACTACTGTTGGTGGTGTAGAGCTTCCTGTAGCCGCATGGCGTTCGTACTTAAATATGGAACTAACCATTCCAATTTTCGCTGTCTCTTATACACATCTCCGAGCCCACGAGACT
+
BBBBBFBABBAAGFGFFGFGGFFHHHHGGHHGHHHHHHHHHHHHGHGEFGEFGHHGGHHHHHHHGHHHHGFEEGHHGFGAEEFEEFGHHHHHHFFGHHHHHHHHHHFHHHFHGHGGFEFFFHHHHHHHHHFHHGFFF/B?CEEEGC?DAG
@M02034:409:000000000-BFKT7:1:2111:6021:10254 1:N:0:28
AAAGTCGAGGTGCCTAAAGTGGCAACCCAGACTTGTGGGAAGGTTGGTGGTGTAGAGCTTCCTGTAGCCGCATGGCGTTCGTACTTAAATATGGAACTAACCATTCCAATTTTCGCTGTCTCTTATACACATCTCCGAGCCCACGAGACT
+
@BBBBFBBBDAAGGGGGGGGCGFBGHGGGHHGHHHGHGFFGGCHGHGGGGGFHHHHHHHHHFHHHGBFHFGFEGHHGEFFGEFHHHDGHHBGHGGHFHFHHHHHHGHB4FGHFBEFF??GGHHHHHFGHGHHHGHHGCGGFGGFGDCG?D
@M02034:409:000000000-BFKT7:1:2111:18472:10255 1:N:0:28
AAAGTCGAGGTGCCTAAAGTGGCAACCCAGACTACGCCTCAGGTTGGTGGTGTAGAGC
+
CCBCCFCCCCCCGGGGGGGGGGGHHHHGGHHGHDH2AAFEG3FGDGGAA1BAA3D5A5
@M02034:409:000000000-BFKT7:1:2111:11752:10259 1:N:0:28
AAAGTCGAGGTGCCTAAAGTGGCAACCCAGACTAAGCCTGCGGTTGGTGGTGTAGAGCTTCCTGTAGCCGCATGGCGTTCGTACTTAAATATGGAACTAACCATTCCAATTTTCGCTGTCTCTTATACACATCTCCGAGCCCACGAGACT
+
AAAA1BAA@>>AGGGGGGG31FFHHFFGGFHGHGHHGFFFGEG/AECEFGAFHHFHGHGHHHHG1GEDHCECEGFHEEFFG?GECGHHHHHGHHHHECBHEGEGGHGHHHHHF2EAFG?GHFHHEHHFB11GFHHFCC/CCEHGGG/CCF
@M02034:409:000000000-BFKT7:1:2111:6852:10261 1:N:0:28
AAAGTCGAGGTGCCTAAAGTGGCAACCCAGACTGGTGGGGGGGTTGGTGGTGTAGAGCTTCCTGTAGCCGCATGGCGTTCGTACTTAAATATGGAACTAACCATTCCAATTTTCGCTGTCTCTTATACACATCTCCGAGCCCACGAGAC
+
BABBBFBB@DAA4FGGGGGFGFGHGHHGGHDGFHHFGGGGGGGCCGGDEGACEFFCFGFGCFGGFFGGGGGGFFFFFFFFFDFFFFFFFFFFFFFBBFFFFFFFFBFFFFFFFFFDFFABFFFEBFFFFFFFFBBFDFCBCFEFFFF99
@M02034:409:000000000-BFKT7:1:2111:26977:10269 1:N:0:28
AAAGTCGAGGTGCCTAAAGTGGCAACCCAGACTGAGAAGCGGGTTGGTGGTGTAGAGCTTCCTGTAGCCGCATGGCGTTAGTACTTAAATATGGAACTAACCATTCCAATTTTCGCTGTCTCTTATACACA
+
AAAAA3>A?D1AFGFFFGGFGFGFHGH0FECFFBCGGFGB/EEE/EEGG?/AABF2D11B1BGHF2@2@B>EBEF0>?>//F22BGHF>>222B11>E1GB0FG1BB2B1BBE2/EGG/12BB>G>2BF1@
@M02034:409:000000000-BFKT7:1:2111:6648:10271 1:N:0:28
AAAGTCGAGGTGCCTAAAGTGGCAACCCAGACTAAGCAGCAGGTTGGTGGTGTAGAGCTTCCTGTAGCCGCATGGCGTTCGTACTTAAATATGGAACTAACCATTCCAATTTTCGCTGTCTCTTATACACATCTCCGAGCCCACGAGAC
+
BBBCBFCCCBCCGGGGGGGGGGGGHHHGGHGFHHHHHHHHHHHGGHGFFFEFGHGHHHHHHHHHHHHHHGGGGGHHFFGGFGHHHHHHHHGGFHHHHHHHHGGHGHGHHHHHHFGGGGFFHHFHHHGBGHHHGHHGGGCCDFCFCDGGF
@M02034:409:000000000-BFKT7:1:2111:6939:10273 1:N:0:28
AAAGTCGAGGTGCCTAAAGTGGCAACCCAGACTAATAATAATGTTGGTGGTGTAGAGCTTCCTGTAGCCGCATGGCGTTCGTACTTAAATATGGAACTAACCATTCCAATTTTCGCTGTCTCTTATACACATCTCCGAGCCCACGAGACT
+
ABBBBFBBBB>AGGGGGGGGGGGHHHHGGHGGHGHHHGHHHHHHHHHFFGBFFGGGHHHHHHHGGGHFHGGGGEHHEBFFEEGHHHGHHHGHHHFGHHHGHFHHHHHHHHHHHHGGGGEFGFHHHHHHHEHHHHGHGCCCDFHGGGGG/D
@M02034:409:000000000-BFKT7:1:2111:25542:10274 1:N:0:28
AAAGTCGAGGTGCCTAAAGTGGCAACCCAGACTACTTCT
+
ABBCAFBBCCABGGGGFGGGGGGHHHHGGHHGH33D555
@M02034:409:000000000-BFKT7:1:2111:18466:10275 1:N:0:28
AAAGTCGAGGTGCCTAAAGTGGCAACCCAGACTACGCCTCAGGTTGGTGGTGTAGAGCTTCCTGTGGCCGCATGGCGTTCGTACTTAAATATGGAACTAACCATTCCAATTTTCGCTGTCTCTTATACAGATCTCCGAGCCCACGAGCCT
+
ABCBBDAABD>AGGGGGGGGGGGHHHHGGHHGHHC2AEGEHBBB3FA1A1AAA3D5D5BCBGHHG3AAA>E@FGC1>E/F1?BGAFG@@FFFGH33BGFH303BB4FBBFGFF4E?EA/23BF3?HH?33?FGFGFF/CF<FA/AFF-->
@M02034:409:000000000-BFKT7:1:2111:11751:10278 1:N:0:28
AAAGTCGAGGTGCCTAAAGTGGCAACCCAGACTAAGCCTGCGGTTGGTGGTGTAGAGCTTCCTGTAGCCGCATGGCGTTCGTACTTAAATATGGAACTAACCATTCCAATTTTCGCTGTCTCTTATACACATCTCCGAGCCCACGAGACT
+
CCCCCFBCCCBBGGFGGCFGGGGHHHHGGGHGHHHHGHHHHGGGGGGGGG?FGGFFGHHHHHHHHHHHHGGGGGHHGEGGGGHHHHEFDG4GB3?GGHFFGHHHHHHGBGHHHFGGGDAGHHHHHHHHHHBGGHHHD?CCCGHGG/CAEB
@M02034:409:000000000-BFKT7:1:2111:17616:10287 1:N:0:28
AAAGTCGAGGTGCCTAAAGTGGCAACCCAGACTAATCATAATGTTGGTGGTGTAGAGCTTCCTGTAGCCGCATGGCGTTCGTACTTAAATATGGAACTAACCATTCCAATTTTCGCTGTCTCTTATACACATCTCCGAGCCCACGAGACT
+
BBBBAFBBBBAAGGGGGGGGGGGGHHHGGHHGHFHHHHHHHHHGHHHEFGEFFDHGHHHHHHHHHHHHHGGGGGHHGGGGGFHHHHHGFHHHHHFHHHHGHGGHHHHFHHHHHGGGGGGHHHHHHHHHGHFHEHGHDB?DGAHGGGGGGG
@M02034:409:000000000-BFKT7:1:2111:25529:10288 1:N:0:28
AAAGTCGAGGTGCCTAAAGTGGCAACCCAGACTATTTCTCATGTTGGTGGTGTAGAGCTTCCTGTAGCCGCATGGCGTTCGTACTTAAATATGGAACTAACCATTCCAATTTTCGCTGTCTCTTATACACATCTCCGAGCCCACGAGACT
+
ABABAFABDBAAGGGGGGGGGGGFGGHDGGHGHHHHHGHFGGHHHHHDFGEFGDGBGBGHGFHHFHFFEEC0EEHHFEEGGEBHGHHGHHGHHGBGGHHGHGBGFHGB4FGHFEF?GGGHHHGFFFHFFGGHHFHFGCGGG/C/B/<DDH
@M02034:409:000000000-BFKT7:1:2111:20815:10289 1:N:0:28
AAAGTCGAGGTGCCTAAAGTGGCAACCCAGACTGAGCGGGGTGTTGGTGGTGTAGAGCTTCCTGTAGCCGCATGGCGTTCGTACTTAAATATGGAACTAACCATTCCAATTTTCGCTGTCTCTTATACACATCTCCGAGCCCACGAGACT
+
CCCCCFCCCBBCGFGGGGGFGGGHHHHGGHHGH33B32AEA0AEFHHEFGFFHHHHHHHHHHHHHHHHHGGGGGHHGGGGGGFHHHHHHHHHHHHHGHGHHHHHHHGHFHHHHHGGGGGHHHHHHHFFGGHHHFDGGC@CGGHGC?@DDG
@M02034:409:000000000-BFKT7:1:2111:10465:10305 1:N:0:28
AAAGTCGAGGTGCCTAAAGTGGCAACCCAGACTGGTCTTTCGGTTGGTGGTGTAGAGCTTCCTGTAGCCGCATGGCGTTCGTACTTAAATATGGAACTAACCATTCCAATTTTCGCTGTCTCTTATACACATCTCCGAGCCCACGAGAC
+
A@BBBFBBBBBBGGGGGGGGGGGGGDFGF2GFHHHGGHHHHGGGFEF1EF1FGGHBGHHHHEHHHHHHHGGGGGHGGFGGGEGHHHGFHHFHHHDGHHFGHHGHHHHHHHHHHHGGGEEGHFHGFHHHEFGHFHHHGGGGGFEGGG?AD
@M02034:409:000000000-BFKT7:1:2111:19499:10319 1:N:0:28
AAAGTCGAGGTGCCTAAAGTGGCAACCCAGACTAATAATAAGGTTGGTGGTGTAGAGCTTCCTGTAGCCGCATGGCGTTCGTACTTAAATATGGAACTAACCATTCCAATTTTCGCTGTCTCTTATACACATCTCCGAGCCCACGAGACT
+
BBBBBFBBBDAAGFGFGFGGGGGHHHHGGFGFHHHHHHHHHHHHHGCEFGEFGGHFHEHHHGHHHGFHHGGGGGHHGGGGFGGHHHGGHHFHHGEFHGHFGFGFHHFGBGGHHBEEFGGFHFHHHHFGFHBGHHDDFCGGGGFFD@/?CG
@M02034:409:000000000-BFKT7:1:2111:4389:10325 1:N:0:28
AAAGTCGAGGTGCCTAAAGTGGCAACCCAGACTGATGCGCGTGTTGGTGGTGTAGAGCTTCCTGTAGCCGCATGGCGTTCGTACTTAAATATGGAACTAACCATTCCAATTTTCGCTGTCTCTTATACACATCTCCGAGCCCACGAGACT
+
A@ABAFBABBAAGGGGGGGGDGFHHHHGGHHGHBHGHHGGGGGEAGHECEEFHHHHHGHHHGHHG5D5GEEEEEFGEEGGFGHHHHHHEGGHHGHEGFFGBFBBFDFGHHHHHGEGGGGFBGHHGFFGHGHHHHG2/@D@CFHGF/C.CG
@M02034:409:000000000-BFKT7:1:2111:19933:10326 1:N:0:28
AAAGTCGAGGTGCCTAAAGTGGCAACCCAGCGGGTTGATGGTGTAGAGCTTCCTGTAGCCGCATGGCGTTCGTACTTAAATATGGAACTAACCATTCCAATTTTCGCTGTCTCTTATACACATCTCCGAGCCCACGAGACTCCTGAGCAT
+
BBCCBFBBBBBBGGGGGFGFFGGHHHHGGHHGGGGGGHHHGGHHHHHHHHHHHHHHHHHHGCFGGHGGEGGFEGEHHHHHHHGHHDGHHHHHHHHHHHFHHHHHHGGGGGHHHGHHHHHGGFHHHHHGCF?CEEEC<ADEHHHHHHHHHG
@M02034:409:000000000-BFKT7:1:2111:10143:10326 1:N:0:28
AAAGTCGAGGTGCCTAAAGTGGCAACCCAGACTGAGAAGAATGTTGGTGGTGTAGAGCTTCCTGTAGCCGCATGGCGTTCGTACTTAAATATGGAACTAACCATTCCAATTTTCGCTGTCTCTTATACACATCTCCGAGCCCACGAGACT
+
ABBBAFBBBBABGGGGGGGGGGGHHHHGGHHGHHHHHHHHGGHGHHHEFGAFGHHGFGHHHHHHHFHHGGGGGGHHGEGGGGHHHHHHHHHHHFFHHHGHHHBGHGHHHHHHHHGGGGFGHFHHHHFHFGBGHHHHGFCGGGGFGGGGGH
@M02034:409:000000000-BFKT7:1:2111:5715:10329 1:N:0:28
AAAGTCGAGGTGCCTAAAGTGGCAACCCAGACTGCGAATAAGGTTGGTGGTGTAGAGCTTCCTGTAGCCGCATGGCGTTCGTACTTAAATATGGAACTAACCATTCCAATTTTCGCTGTCTCTTATACACATCTCCGAGCCCACGAGACT
+
A>>1AD>A@DAAFGGGGGGGE1C0FGHCECGEHCFE?EAFDDGHGCEFGCEFFFABFHHHFBHFFFGHHGGEFFHHGGGGEFGFEHFGGEGGHFGHHHHHHGDFHHFFGHHFGFEFG?EFHHGDHHGHGH1GHGG1E/CGGGCGC/<AFF
@M02034:409:000000000-BFKT7:1:2111:4741:10329 1:N:0:28
AAAGTCGAGGTGCCTAAAGTGGCAACCCAGACTGAGAAGCATGTTGGTGGTGTAGAGCTTCCTGTAGCCGCATGGCGTTCGTACTTAAATATGGAACTAACCATTCCAATTTTCGCTGTCTCTTATACACATCTCCGAGCCCACGAGACT
+
ABAABFBA@D>AGFFGGGGGGGGHHHHGGHHGHGHH5GHHCHHFFGGEEGAFFFHFHHGHHGHH5GHHHGGGGGHHGEGGGGHHHHHHGHFFHFGHCHHHHHHHHHHGHHGHHHGGGGFFHBFHHGHHHHHGHHGHG?GCGEEFGCCD/G
@M02034:409:000000000-BFKT7:1:2111:5908:10329 1:N:0:28
AAAGTCGAGGTGCCTAAAGTGGCAACCCAGACTGATACTAAGGTTGGTGGTGTAGAGCTTCCTGTAGCCGCATGGCGTTCGTACTTAAATATGGAACTAACCATTCCAATTTTCGCTGTCTCTTATACACATCTCCGAGCCCACGAGACT
+
AABBAFAABB>AGGGGGGGFGGGHFGGGGHHGHHHHHHHHHHHGHHGEFGEFGGHGHFHHFHHHGHHHHGGEGGHGGEFGGGGHHHGHHHHHHHFFHHHGHHHHHHHGHHHHHHGGGGGGHHGHGHHHGFHHHHHHGFCCFGHGGGGGCH
@M02034:409:000000000-BFKT7:1:2111:4842:10331 1:N:0:28
AAAGTCGAGGTGCCTAAAGTGGCAACCCAGACTCATAAGAATGTTGGTGGTGTAGAGCTTCCTGTAGCCGCATGGCGTTCGTACTTAAATATGGAACTAACCATTCCAATTTTCGCTGTCTCTTATACACATCTCCGAGCCCACGAG
+
BBBBBFBBBBAACFGGFGGGGBGGHHHGGHHGHFHHGFBDGGHHHFHEFEEBGBG55BDFEEGGGHHHHGGEGFHFGBEGFE2FHHEHFHFHGGHFHHHGHAFHHHHEGGHGG4@EGAEFHHGGHHFHHFHHHHFFFCGCGFGED/A
@M02034:409:000000000-BFKT7:1:2111:7251:10332 1:N:0:28
AAAGTCGAGGTGCCTAAAGTGGCAACCCAGACTAGTAATAATGTTGGTGGTGTAGAGCTTCCTGTAGCCGCATGGCGTTCGTACTTAAATATGGAACTAACCATTCCAATTTTCGCTGTCTCTTATACACATCTCCGAGCCCACGAGACT
+
AAAABFBBBB>ABGGGGGGFGGFFHHHEDDDGHFHFGHFGDGFHHECEGGEAAFH5GGHHBGHFHFHEHGGGGGHHGGGGFGGHHGFGFHFGGE33FHHHHGGHHHHH4GFHHH?EFFE3BFHGHHF4GHGHFFHHGGGC?CCF@CC/AD
@M02034:409:000000000-BFKT7:1:2111:14773:10334 1:N:0:28
AAAGTCGAGGTGCCTACAGTGGCAACCCAGACTATTTCTAGTGTTGGTGGTGTAGAGCTTCCTGTAGCCGCATGGCGTTCGTACTTAACTATGGAACTAACCATTCCAATTTTCGCTGTCTCTTATACACATCTCCGAGCCCACGAGACT
+
A>3AAF?ADBAAGGFF44BGFGFFHHFGGH2FHF5555D55DFFFHAEFGGGHBBAFHHHHGFFFFHHHGGAFGHHCEEGGG2GGHFF3BBGGC@FGGGBGEFFFBFEFFGHHFGFG?GFHFGH4FFF4CDGC3BB/B/<CFHG@/</CH
@M02034:409:000000000-BFKT7:1:2111:5786:10334 1:N:0:28
AAAGTCGAGGTGCCTAAAGTGGCAACCCAGACTCAGAAGCAGGTTGGTGGTGTAGAGCTTCCTGTAGCCGCATGGCGTTCGTACTTAAATATGGAACTAACCATTCCAATTTTCGCTGTCTCTTATACACATCTCCGAGCCCACGAGACT
+
CCCCCFCCCCCCGGGGGGGGGGGHHHHGGGHGHFGGFFGCBGGHHHCGGGEG1AF5FB3F5GHHAABAGDGEFAGHGEFGGGCEHHHHHHHGFG3BGFHHHGBFFFHHGGHHF?EEEGE344D?DFDHHGD2GHHB/<BCGEC/A/D?EH
@M02034:409:000000000-BFKT7:1:2111:5248:10335 1:N:0:28
AAAGTCGAGGTGCCTAAAGTGGCAACCCAGACT
+
BBCCAFBBCBBCGGGGGGGGGGGHHHHGGHGDH
@M02034:409:000000000-BFKT7:1:2111:27721:10335 1:N:0:28
AAAGTCGAGGTGCCTAAAGTGGCAACCCAGACTGGGAAGTCTGTTGGTGGTGTAGAGCTTCCTGTAGCCGCATGGCGTTCGTACTTAAATATGGAACTAACCATTCCAATTTTCGCTGTCTCTTATACACATCTCCGAGCCCACGAGACT
+
CCBCCFCCCCBCGGGGGGGGGGGHHHHGGHHGHHCHHFFADFGGHGHGGGEFGFHGGHHHGHHGGFHHHGGGGGHHGFGGFFHHHHHGDGHHHHDDFHGBFHBHHHHGHHHHHHGFGDEGHHHHHHHHHHHHHGFHGFGGCGHGG@GFGH
@M02034:409:000000000-BFKT7:1:2111:25337:10336 1:N:0:28
AAAGTCGAGGTGCCTAAAGTGGCAACCCAGACTGCGGTGGCGGTTG
+
BCCCCF@BBBAAGGGGGGGGGGGHFHHGGHHGH3B2EAEECEAAEA
@M02034:409:000000000-BFKT7:1:2111:21154:10337 1:N:0:28
AAAGTCGAGGTGCCTAAAGTGGCAACCCAGACTGTGGGGGGGGTTGGTGGTGTAGAGCTTCCTGTAGCCGCATGGCGTTCGTACTTAAATATGGAACTAACCATTCCAATTTTCGCTGTCTTTATACACATCTCCGAGCCCACGAGACTC
+
AAABAFBADBAAGGGBFGGGGGGHHHHGGGHGHHHHHGGGGGFBFFFAEFDEFFF9BFFFFFFFFFFFFFFFFFFFDDFFFFFFFFFFFFFFFFFFFFEFFFEFFFFFFFFFFFADFFFFFFFFFFBFFFFFBFFFFFFFFFFAFFDDFB
@M02034:409:000000000-BFKT7:1:2111:9181:10339 1:N:0:28
AAAGTCGAGGTGCCTACAGTGGCAACCCAGACTTCGGGTCAGGTTGGT
+
AAAAAFBBDDAAGGGG44BGFGGGCHFGF2GFG55A22F?AGFDFG0A
@M02034:409:000000000-BFKT7:1:2111:14793:10341 1:N:0:28
AAAGTCGAGGTGCCTAAAGTGGCAACCCAGACTAATAATAATGTTGGTGGTGTAGAGCTTCCTGTAGCCGCATGGCGTTCGTACTTAAATATGGAACTAACCATTCCAATTTTCGCTGTCTCTTATACACATCTC
+
CCCCCFCCCCBCGGGGGGGGGGGHHHHGGHHGH3EFG5GEAFHHF5FEE2EE13D55ABF5FGGA5BAAAE0EEF1>>>FE>2FAGGDFGHFHF33BEGHB13B?4F44D3FE4>/?/?34BF44B4BE332F?G
@M02034:409:000000000-BFKT7:1:2111:28063:10341 1:N:0:28
AAAGTCGAGGTGCCTAAAGTGGCAACCCAGACTGGGGGGGGGGTGGAG
+
BBBBBFCBBBBCGGGGGGGGGGGHHHHGGHHGHH2FCCE?-D-;:D.;
@M02034:409:000000000-BFKT7:1:2111:5686:10347 1:N:0:28
AAAGTCGAGGTGCCTAAAGTGGCAACCCAGACTCAGAAGAATGTTGGTGGTGTAGAGCTTCCTGTAGCCGCATGGCGTTCGTACTTAAATATGGAACTAACCATTCCAATTTTCGCTGTCTCTTATACACATCTCCGAGCCCACGAGACT
+
CCCCCFCCCBBCGGGGGGGGGGGHHGHDFHHGGHHHHHHHHHHFHHHGGGGGHGHGFGHHGFHHHFGHHGGGGGHHGGGGGGFHHGGHHHHHHHGGHHGFFHFGHHGHHHHHHBFFGGEHFEHHHHHGHGHHHHHHGCFGGGHGC/DDDF
@M02034:409:000000000-BFKT7:1:2111:12323:10348 1:N:0:28
AAAGTCGAGGTGCCTAAAGTGGCAACCCAGACTGTTCAGGGTGTAGATCTTCCTGTAGCCGCATGGCGTTCGTACTTAAATATGGAACTAACCATTCCAATTTTCGCTGTCTCTTATACACATCTCCGAGCCCACGAGACTCCTGAGCAT
+
BBBBBFBBBBAAGGGGGGGGGGGHHHHGGHHGHFHBGDGHHHFGHHHHHHHFHHHHGHHHEECEGHHGAEGGGFGGHHHHGGHHHDGFBGHHHHHHHHHFHHHHHGGGGGHHFHHHH?GGHHHHHHGGGGGGGHGF/CAEHFFB1D0CFF
@M02034:409:000000000-BFKT7:1:2111:8871:10353 1:N:0:28
AAAGTCGAGGTGCCTAAAGTGGCAACCCAGACTGATCTTCAGGTTGGTGGTGTAGAGCTTCCTGTAGCCGCATGGCGTTCGTACTTAAATATGGAACTAACCATTCCAATTTTCGCTGTCTCTTATACACATCTCCGAGCCCACGAGACT
+
CBCCCFCBBCBCGGGGGGGGGGGHHHHGGHHGHHGHBG55AFGGGHG2AAEE1BFBE5BG5GFGHDGDGEG?FEF1EEEFGE2?FGHHFFHFG33@FGHF313FGDHDBGGHHGGGGEEHHHHHGHHFFF2CGHHGG?CFDGAFF@CADH
@M02034:409:000000000-BFKT7:1:2111:9171:10355 1:N:0:28
AAAGTCGAGGTGCCTAAAGTGGCAACCCAGACTCCGGGTCAGGTTGGTGGTGTAGAGCTTCCTGTAGCCGCATGGCGTTCGTACTTAAATATGGAACTAACCATTCCAATTTTCGCTGTCTCTTATACACATCTCCGAGCCCACGAGACT
+
BBBBBFAADD>A4EBGGFGGGCFFFGHCACHDHHHGGGECHHFGGHG1FEAFFDGFGBGHFAGGGHHHHGC>EFHHGEEGGEGEEHFFHHGHHGB?EGBBF0?FGGBG4FGHHEGGGGDHHFHHFGHHBBFGFHHFD<//DFEEDCGGGH
@M02034:409:000000000-BFKT7:1:2111:16553:10360 1:N:0:28
AAAGTCGAGGTGCCTAAAGTGGCAACCCAGACTCAGAATAAGGTTGGTGGTGTAGAGCTTCCTGTAGCCGCATGGCGTTCGTACTTAAATATGGAACTAACCATTCCAATTTTCGCTGTCTCTTATACACATCTCCGAGCCCACGAGACT
+
CCCCCFCCCCBCGGGGGGGGGGGHHHHGGHHGHHHHHHHHHGHFGHGEFGEFGHHHHHGHHHHHHHHHHGGGGGHHGGGGGGHHHHHHHHHHHGGHGHHHHGHHHHHHHHHHHHGGGGGGHHHHHHGHGHHHHHHHGCCCGGHGGGGGGG
@M02034:409:000000000-BFKT7:1:2111:10989:10372 1:N:0:28
AAAGTCGAGGTGCCTAAAGTGGCAACCCAGACTAATCATAATGTTGGTGGTGTAGAGCTTCCTGTAGCCGCATGGCGTTCGTACTTAAATATGGAACTAACCATTCCAATTTTCGCTGTCTCTTATACACATCTCCGAGCCCACGAGACT
+
CBCCCFCCCCABGGGGGGGGGGGHHHHGGHHGHHHHHHHHHHHHHHHGFGEFGFHHHHHHHHHHGGHHGGGGGGHHFEGGGGFHHHHGHHHHHHFFFHHGHGFHGHGFHHHHHHGGGGEGHHHHHHGHGFHHHHHFGFGGGGHGGGGGGH
@M02034:409:000000000-BFKT7:1:2111:21197:10373 1:N:0:28
AAAGTCGAGGTGCCTAAAGTGGCAACCCAGACTGCG
+
CBBCBFBACCCCGGGGGGGGGGGHHHHGGHHG333B
@M02034:409:000000000-BFKT7:1:2111:19104:10381 1:N:0:28
AAAGTCGAGGTGCCTAAAGTGGCAACCCAGACTACTCAGCATGTTGGTGGTGTAGAGCTTCCTGTAGCCGCATGGCGTTCGTACTTAAATATGGAACTAACCATTCCAATTTTCGCTGTCTCTTATACACATCTCCGAGCCCACGAGACT
+
BBCCCFCDDDBCGGGGGGGGGGGHHHHGGHHGHGFHFAGG55GHGHHGGGEFHHHHHHHHHHHHHGHHHGGGGGHHGGGGGGGHHHHGHHHHHGHHHHHFHHGFBGGH4FGHH4EDE?<3E?FF4F??4F2F?GGFG/B@GC=FDGGAAH
@M02034:409:000000000-BFKT7:1:2111:13985:10382 1:N:0:28
AAAGTCGAGGTGCCTAAAGTGGCAACCCAGACTGAGGGGGGGGTTGGTGGTGTAGAGCTTCCTGTAGCCGCATGGCGTTCGTACTTAAATATGGAACTAACCATTCCAATTTTCGCTGTCTCTTATACACATCTCCGAGCCCACGAGACT
+
AAAAAFAADDB44BGGGBGGAFFHHHHGFCHEEG33AEGGGGB;BBBDADDA;BFBB:BFFEFFFBFBFDB9DDFFBDBEDABEEFFF/BFFFFFFBFFBFA/;/FBB/9;FF9BDFFFFEFFFB/BFB/BBBFFFA-9>BEEFB-B.AF
@M02034:409:000000000-BFKT7:1:2111:17740:10387 1:N:0:28
AAAGTCGAGGTGCCTAAAGTGGCAACCCAGACTACTGCTTCGGTTGGTGGTGTAGAGCTTCCTGTAGCCGCATG
+
DDDDDFBCCCCCGGGGGGGGGGGHHHHGGHHGHG3G3BFEDAEGC20BB1EC13D5AAAF5BFBB5B5BEE0EE
@M02034:409:000000000-BFKT7:1:2111:24340:10388 1:N:0:28
AAAGTCGAGGTGCCTAAAGTGGCAACCCAGACTGATAA
+
BBBBBFBBBBBAGGGGFGGGGGGHHHHGGHHGHHGG55
@M02034:409:000000000-BFKT7:1:2111:6507:10388 1:N:0:28
AAAGTCGAGGTGCCTAAAGTGGCAACCCAGACTACTCAGAGTGTTGGTGGTGTAGAGCTTCCTGTAGCCGCATGGCGTTCGTACTTAAATATGGAACTAACCATTCCAATTTTCGCTGTCTCTTATACACATCTCCGAGCCCACGAGACT
+
>AAA>BAADDAAGGGGGGFFBGFHHHGGGHHGHHHHHHGHHHHDFFHACEAFFFGHHGHFGHHGFAEBFEEED1BGEGGGGFFHHGHHFHGGHHFBFGBBCGFFF4DFHHHHHFEEGFFEGEGHFDDFGGHHBDB2B<<D/FGFG/CFCG
@M02034:409:000000000-BFKT7:1:2111:20572:10391 1:N:0:28
AAAGTCGAGGTGCCTAAAGTGGCAACCCAGACTCCGTCGCATGTTGGTGGTGTAGAGCTTCCTGTAGCCGCATGGCGTTCGTACTTAAATATGGAACTAACCATTCCAATTTTCGCTGTCCTTATACACATCTCCGAGCCCACGAGACT
+
AAAAAFABBBA?GGGFGGGAFGGHFFFGGGHGFHGGEFEEGGGGHFHEFEEFFBGBF5FGG3GFBGHFHGGEGGHFGEEFEEEGGGGFFHEHHGG3FFFFFCGGGFFGGGHHF4EEEGEFFGHHFGFGFFGHHF2E/>CDFHGCCC?FH
@M02034:409:000000000-BFKT7:1:2111:14000:10393 1:N:0:28
AAAGTCGAGGTGCCTAAAGTGGCAACCCAGACTGAGGGGGGGGGTGGTGGTGTAGAGCTTCCTGTAGCCGCATGGCGTTCGTACTTAAATATGGAACTAACCATTCCAATTTTCGCTGTCTCTTATACACATCTCCGAGCCCACGAGACT
+
CCCCCFBCCCBCGGGGGGGGGGGHHHHGGHHGHHGB2FAEGG;-;BF9AADEEBFBFBBFBFFB9:BBBDB:DFFFFABFF?/AAFFFFFFFFFBBFFFFFABFFFFBFFFFFB=DDAAF/FBBBFFBFB/FFFFBA->BAEEECF;.9F
@M02034:409:000000000-BFKT7:1:2111:17743:10404 1:N:0:28
AAAGTCGAGGTGCCTACAGTGGCAACCCAGACTACTGCTTCGGTTGGTGGTGTAGAGCTTCCTGTAGCCGCATGGCGTTCGTACTTAAATATGGAACTAACCATTCCAATTTTCGCTGTCTCTTATACACATCTCCGAGCCCACGAGACT
+
3AA33BAADDBBGGGG4BEFGGGHHGHGFHHGHHHHHHHHHGCFEEEEFEGGGFGHHHHHHHHHHHGGGGGCEGHGGFGFEEHHHHHHEGGHHBBGHGGFHAGGFBDGHHHHGHGGGDEHGFHHEHBGBCDGGGG2C@CCFGEF/</?AG
@M02034:409:000000000-BFKT7:1:2111:6513:10405 1:N:0:28
AAAGTCGAGGTGCCTAAAGTGGCAACCCAGACTACTCAGAGTGTTGGTGGTGTAGAGCTTCCTGTAGCCGCATGGCGTTCGTACTTAAATATGGAACTAACCATTCCAATTTTCGCTGTCTCTTATACACATCTCCGAGCCCACGAGACT
+
BABBBFBBBB>AGGGFGGGGGGFHHHHCFHHGHHHHGHGHHHHFFFFEFEABFGFFFGHHHGHHHHHHHGGGGEHHG>FFEEFHGFGHHHFHHHHFHHHHFHHHHHHHHHHHHFGGGFGHHHHHHHHHHFHHHHGFG?FFGGGGGGGGGH
@M02034:409:000000000-BFKT7:1:2111:3256:10409 1:N:0:28
AAAGTCGAGGTGCCTAAAGTGGCAACCCAGACTAAGAAGGATGTTGGTGGCGTAGAGCTTCCTGTAGCCGGATGGCGTTCGTACTTAAATATGGAACTAACCATTCCAATTTTCGCTGTCTCTTATACACATCTCCGAGCCCACGAGACT
+
A1AAAF1A1>A111BAB1FBB10FB0FEFHCGCFDGHFCAGG1BGGHGFG0AEEE/FB1BBAGFGDGEHE/>>>EB//>?EE0/GH211F2@@EG1G>>>FHGC1FG2F1FGHFEFGGEB2D2GHHH2D1D<<GB<//><@/FF?/</<D
@M02034:409:000000000-BFKT7:1:2111:7436:10412 1:N:0:28
AAAGTCGAGGTGCCTAAAGTGGCAACCCAGACTTGTCCTCAGGTTGGTGGTGTAGAGCTTCCTGTAGCCGCATGGCGTTCGTACTTAAATATGGAACTAACCATTCCAATTTTCGCTGTCTCTTATACACATCTCCGAGCCCACGAGACT
+
CBCCBFBCCDBCGGGGGGGGFGGHHHHGGHHGHHFHHHHHGHHGHHGGFGGGHHHHHHHHHHHHHHFHHGGEFGHHGGGGGGHHHHHHHHHHHHHHHHGHHHHGHHHHHHHHHGGGGGGHHGHHFHHHHHHHHHHHG?FGGGHGGGGFFH
@M02034:409:000000000-BFKT7:1:2111:17863:10422 1:N:0:28
AAAGTCGAGGTGCCTAAAGTGGCAACCCAGACTTCTCGGGAGGTTGGTGGTGTAGAGCTTCCTGTAGCCGCATGGCGTTCGTACTTAAATATGGAACTAACCATTCCAATTTTCGCTGTCTCTTATACACATCTCCGAGCCCACGAGACT
+
BBBBBFBADDAAGGGGGGGGGGGHFHHGGHHGHHGHHGGC2E?FGHCEFG1FFAGFD5FGFBDHHFEEFEGFEEHEFGFAF>E1GHHHHGBFGGFGEGHFFF3FEFHFHGHHHDEEE?DFDDGHGHFFF22GFHFGD<@@CAGCDGGADF
@M02034:409:000000000-BFKT7:1:2111:15288:10429 1:N:0:28
AAAGTCGAGGTGCCTAAAGTGGCAACCCAGACTAATCCTGCTGTTGGTGGTGTAGAGCTTCCTGTAGCCGCATGGCGTTCGTACTTAAATATGGAACTAACCATTCCAATTTTCGCTGTCTCTTATACACATCTCCGAGCCCACGAGACT
+
CCCCBFCCCCAAGGGGGGGGGGGHHHHGGHHGHGBHHGHHGHHHGHGEFGGFGFH5FE3GFGHHGFGFBEEAEGGFFAEGGEFHHHHHHHHHHF3@FGEH3F?FFDH4FFFHHDEGGEEF4FGH4FFGHHG2GHHFD/CCFFFFC@DCGH
@M02034:409:000000000-BFKT7:1:2111:9818:10432 1:N:0:28
AAAGTCGAGGTGCCTAAAGTGGCAACCCAGACTCATCATGAGGTTGGTGGTGTAGAGCTTCCTGTAGCCGCATGGCGTTCGTACTTAAATATGGAACTAACCATTCCAATTTT
+
AABAAFABBDBCGGGGGGGGFGGHHHHGGGHGHH3F55D55BF3FGGGEGGGCGHHFHHHHHHHFBFGHGGEEEGGGGGGGGFHHHHHHHHHGHFGGHHGGHHHHHFHEFGHB
@M02034:409:000000000-BFKT7:1:2111:9837:10433 1:N:0:28
AAAGTCGAGGTGCCTAAAGTGGCAACCCAGACTCCTAATAAGGTTGGTGGTGTAGAGCTTCCTGTAGCCGCATGGCGTTCGTACTTAAATATGGAACTAACCATTCCAATTTTCGCTGTCTCTTATACACATCTCCGAGCCCACGAGACT
+
BBBBBFBBBDAAGGGGGGGGGGGHFHHGGHHGHHHGHGHGFHGGGHGGGGEFHHGFHGHHHHHHGHHHHGGGGGHHGGGGGGHHHHHHHHHHGFEHHHHHHHHGHHHGEFHHHHGGGEFHHHHHEHGH3FG2FGFH?//@FGEF?/</C<
@M02034:409:000000000-BFKT7:1:2111:21432:10434 1:N:0:28
AAAGTCGAGGTGCCTAAAGTGGCAACCCAGACTAAGTCGGATGTTGGTGGTGTAGAGCTTCCTGTAGCCGCATGGCGTTCGTACTTAAATATGGAACTAACCATTCCAATTTTCGCTGTCTCTTATACACATCTCCGAGCCCACGAGAC
+
ABBBBFBBBBABGGGGGGGGGGGHHHHGGHHGH3AAG5A2ABEEGHGGF?EFHHHGHHGHGHHHGHHGHGGGGGHHGGGGGGHHHHHHHHHGHGHHHHHHHHHHHHHHGHHHHHGGGFEDHHHHHHHHFHGHHHFHGGCCCGHGFCFGG
@M02034:409:000000000-BFKT7:1:2111:21449:10438 1:N:0:28
AAAGTCGAGGTGCCTAAAGTGGCAACCCAGACTAAGTCGACTGTTGGTGGTGTAGAGCTTCCTGTAGCCGCATGGCGTTCGTACTTAAATATGGAACTAACCATTCCAATTTTCGCTGTCTCTTATACACATCTCCGAGCCCACGAGAC
+
CCCCCFCCCBABGGGGGGGGGGGHHHHGGHHGHC3A5A222BEGHHGEFGEFGFHHHGHHHHHHHHHHGGGCGGHHGGGGGGHHHHHHHHHHHHHHGGHHHHGHGHHHEHHHHBEGGDFBHFHHHHGHHFDGFGHHGCCCGGHGGCCAD
@M02034:409:000000000-BFKT7:1:2111:16654:10439 1:N:0:28
AAAGTCGAGGTGCCTAAAGTGGCAACCCAGACTAGTGATAATGTTGGTGGTGTAGAGCTTCCTGTAGCCGCATGGCGTTCGTACTTAAATATGGAACTAACCATTCCAATTTTCGCTGTCTCTTATACACATCTCCGAGCCCACGAGACT
+
CCCCCFABCCBBGGGGGGGGGGGHHHHGGHHGHFEGH5F5DFGGGHHGGGFFHHHFHHHHHHHHHHHGHGGGGGHHGGGGGGHHHHHHHHHGHGHHHHHHHHHHHGGHFHHHHHGGGGGGHHHHFHDHHHFHHHHHGFGGGGHGGGGDGH
@M02034:409:000000000-BFKT7:1:2111:2888:10441 1:N:0:28
AAAGTCGAGGTGCCTAAAGTGGCAACCCAGACTGATCTGCCTGTTGGTGGTGTAGAGCTTCCTGTAGCCGCATGGCGTTCGTACTTAAATATGGAACTAACCATTCCAATTTTCGCTGTCCTTATACACATCTCCGAGCCCACGAGACTC
+
AABBBFAA@D>ACGFDGGGGGGGFH4C2FEBFFGHHGHHHHHCHHHGGGGBBBDGFHHFGGBGHFFHHGG0EEEHGE1EFE?BFHHFFFHEFHEGHGGFCHHFHFHFEHHHBGFFGGGGFHEHFFGFGHFGGHG2CCGCBCGGDC/C/FF
@M02034:409:000000000-BFKT7:1:2111:27388:10441 1:N:0:28
AAAGTCGAGGTGCCTAAAGTGGCAACCCAGACTAAGAATACGGTTGGTGGAGTAGAGCTTCCTGTAGCCGCATGGCGTTCGTACTTAAATATGGAACTAACCATTCCAATTTTCGCTGTCTCTTATACACATCTCCGAGCCCACGAGACT
+
BBBBBFABBBAAGGGFGGGGGGGFHHHGGGDGHGHHHHHGFHGHGGGEFG1BBFGDFGHGHFGFGFHHHGFGDEHFE?EBEBFFEGFBHHGHHFFBBG3FFFHBGHGDHHHHHDE/FGEFHHHHGGGHBG2FFGFF<<DCGEF/<A@?CH
@M02034:409:000000000-BFKT7:1:2111:25424:10447 1:N:0:28
AAAGTCGAGGTGCCTAAAGTGGCAACCCAGACTGCTTCTCAGGTTGGTGGTGTAGAGCTTCCTGTAGCCGCATGGCGTTCGTACTTAAATATGGAACTAACCATTCCAATTTTCGCTGTCTCTTATACACATCTCCGAGCCCACGAGACT
+
BABBBFBBBBBAGGGGGGGFGGGFHHHGGGHGHHHHHHHHHHHHHHGFFGEFGHHHGHHHHHHHFGHHGGEGGGHGGEFGGGHHHHFGHHHHHHHHFHHHHHHGHGHGFHHHHHGGGGGFHFHHHHHGHHEHFGFHG/BDFGHECCCDDH
@M02034:409:000000000-BFKT7:1:2111:14227:10448 1:N:0:28
AAAGTCGAGGTGCCTAAAGTGGCAACCCAGACTGCGGGGGGGGTTGGTGGTGTAGAGCTTCCTGTAGCCGCATGGCGTTCGTACTTAAATATGGAACTAACCATTCCAATTTTCGCTGTCTCTTATACACATCTCCGAGCCCACGAGACT
+
AAABAFBBBBABGGG5FGGDGFFFHHHGGHHGH3FEFGGCG@;D9@>AEFAAEFFFFFFFFFFFFFFFFFFAFFFFFDFFFFFFFFFFFFFFBFFFFFFFFFFFFFFBFFFFFFFFFFFFFFFFFF//9FFFBFFF.-@BFFFFAFFBFF
@M02034:409:000000000-BFKT7:1:2111:9809:10448 1:N:0:28
AAAGTCGAGGTGCCTAAAGTGGCAACCCAGACTCATCCTGGGGTTGGTGGTGTAGAGCTTCCTGTAGCCGCATGGCGTTCGTACTTAAATATGGAACTAACCATTCCAATTTCGCTGTCTCTTATACACATCTCCGAGCCCACGAGACTC
+
BABBBFBBBBAAGGGGGGGGGGGHHHHGGGHGHHHHHHHHHGGGGGGFFGEFHHHHHHHHHGHGHHHHHGGGGGHHGFGGGGHHHHHFHHGHHHBDGHGHHHHHHHHHHHHHHHGGGGHHHHHHHHGHHEHHHHHGGGGGGHGGCCGGHG
@M02034:409:000000000-BFKT7:1:2111:16374:10449 1:N:0:28
AAAGTCGAGGTGCCTAAAGTGGCAACCCAGACTAGTAATAAGGTTGGTGGTGTAGAGCTTCCTGTAGCCGCATGGCGTTCGTACTTAAATATGGAACTAACCATTCCAATTTTCGCTGTCTCTTATACACATCTCCGAGCCCACGAGACT
+
A@AABFBBBBAAFGFGGGGEGFGFFGGDFHHGHHHGEFABHHFHFGEEFDEBF3F5G5FGGEGFFGDGGE?EEEHFE?EEEE2FEHFEHHFHHEDGHHGHHHHHHHHBFFBGG?EEGE/DFFGHBGFGHHFBGHD?C@GGFGGGGDF/EH
@M02034:409:000000000-BFKT7:1:2111:23883:10451 1:N:0:28
AAAGTCGAGGTGCCTAAAGTGGCAACCCAGACTTATGATCAGGTTGGTGGTGTAGAGCTTCCTGTAGCCGCATGGCGTTCGTACTTAAATATGGAACTAACCATTCCAATTTTTCGCTGTCACTTATACACATCTCCGAGCCCACGAGAC
+
BABBBFBBDBAAGGGGGGGGGGGHHHHGGHHGHHHHHHHHHHHGGHGEFGAFGGHHHHGHHGHHHHHHHGGGGGHHGFGGFEHHHHHHHHHHHHFFHHGFHHFHHHHHGGHHHHGEFGGGF4BGFGHHFGHHHHHHGGGGGGGHGGGGGA
@M02034:409:000000000-BFKT7:1:2111:21678:10451 1:N:0:28
AAAGTCGAGGTGCCTAAAGTGGCAACCCAGACTACGAAGCAGGTTGGTGGTGTAGAGCTTCCTGTAGCCGCATGGCGTTCGTACTTAAATATGGAACTAACCATTCCAATTTTCGCTGTCTCTTATACACATCTCCGAGCCCACGAGACT
+
ABAABBABBDAAFGFGGGGGGFGCFCF2FEHGHFHEEGEGHGHHHGG1FEABFFGADFFHFGHFFGGHHGGGEEHHGBFFEEFHGGFGHHBGHEGFHHHHHHHHGHHHFGHHHFGGGD<2BD?FG3DFGFFFHFHHGBFCCGHA@@@DGH
@M02034:409:000000000-BFKT7:1:2111:15307:10453 1:N:0:28
AAAGTCGAGGTGCCTAAAGTGGCAACCCAGACTACTACTACTGTTGGTGGTGTAGAGCTTCCTGTAGCCGCATGGCGTTCGTACTTAAATATGGAACTAACCATTCCAATTTTCGCTGTCTCTTATACACATCTCCGAGCCCACGAGACT
+
BBCCCFCCCCCCGGGGGGGGGGGHHHHGGGHGHHHHHHHHHHGHHHHEFGGFGBGFFGHHHHHHHFHGHGGEGGHCFFGGGFGGHHHHFHHHHHEDFHHHGCFGFGHFFHHHHFFGGG/GFHHFBGHFHGHHFHFDD?CCGGHGGGGGGH
@M02034:409:000000000-BFKT7:1:2111:19693:10458 1:N:0:28
AAAGTCGAGGTGCCTAAAGTGGCAACCCAGACTAAGTCTAAGGTTGGTGGTGTAGAGCTTCCTGTAGCCGCATGGCGTTCGTACTTAAATATGGAACTAACCATTCCAATTTTCGCTGTCTCTTATACACATCTCCGAGCCCACGAGACT
+
BBBBAFB@DDABGGG5GGFDGFEHGFEEFHHGHHHHHHHBGHHFGG2BFFEAFGGEFHGHHFHHFHGGHECGGGHHGGGGGEHHHHHFHHHHHGHHEGFHHHHHFFFFHGHHHFGGG?EFHFHHFHHFFHBHHHFGG/<?@FFGGGC?DF
@M02034:409:000000000-BFKT7:1:2111:18037:10460 1:N:0:28
AAAGTCGAGGTGCCTAAAGTGGCAACCCAGACTAATAATTCTGTTGGTGGTGTAGAGCTTCCTGTAGCCGCATGGCGTTCGTACTTAAATATGGAACTAACCATTCCAATTTTCGCTGTCTCTTATACACATCTCCGAGCCCACGAGACT
+
CCCCCFCCCCCCGGGGGGGGGGGHHHHGGHHGHHHGHHHHHHHHHHHGGGFFGHHHHHHGHHHHHHHHHGGGGGHHGGGGGGHHHHHHHHHHHGHHGHHHHHHHHHHGGHHHHFGGGGGGHG4FHHHHGHGHHHHFGGCGGGHGGGGEGH
@M02034:409:000000000-BFKT7:1:2111:25405:10460 1:N:0:28
AAAGTCGAGGTGCCTAAAGTGGCAACCCAGACTGCTTCTCAGGTTGGTGGTGTAGAGCTTCCTGTAGCCGCATGGCGTTCGTACTTAAATATGGAACTAACCATTCCAATT
+
A?AAAFBB?DAAFEGE4AFADFEFGHHGDEHFH335FGHG55ABFCEEAEBFGDDDGBGHFFGGFHHHHGGGDDFGGEEGG1GEEFEGFHFFHHEHCBBG3GFGED4?4BG
@M02034:409:000000000-BFKT7:1:2111:6394:10462 1:N:0:28
AAAGTCGAGGTGCCTAAAGTGGCAACCCAGACTAATACGCAGGTTGGTGGTGTAGAGCTTCCTGTAGCCGCATGGCGTTCGTACTTAAATATGGAACTAACCATTCCAATTTTCGCTGTCTCTTATACACATCTCCGAGCCCACGAGACT
+
AAAABFA?3A>ACGGGGGGFFGFFBFCDFEFCGHHHHCHDG??GF2EE1AEBFEGBGFHGHFGFHHDHHGEGGEHGC>EEEE?CGGFGHHEGFHFHFHFFGFHHHHHBFHHHHBEGEDEFFHGHGGHHG?GHHHHGA/CFGGHE@FGGGG
@M02034:409:000000000-BFKT7:1:2111:18189:10463 1:N:0:28
AAAGTCGAGGTGCCTAAAGTGGCAACCCAGACTACTCCGGCTGTTGGTGGTGTAGAGCTTCCTGTAGCCGCATGGCGTTCGTACTTAAATATGGAACTAACCATTCCAATTTTCGCTGTCTCTTATACACATCTCCGAGCCCACGAGACT
+
BBBBBFBABBBBGGGGFGGGFGGFHDHEGHHGHHHHHHGGGGGHHHGGFGEFCGGDHGHHFHHHGHGHGF?EEGHFGFGGF?BHHHGEHHHHGHFHFHHGHFHHHDF?EFGHHFFEGGFGHFGHHHE33CBGHHHHG?C/<FGGG@/EDH
@M02034:409:000000000-BFKT7:1:2111:7868:10466 1:N:0:28
AAAGTCGAGGTGCCTAAAGTGGCAACCCAGACTCAGTGTTCGGTTGGTGGTGTAGAGCTTCCTGTAGCCGCATGGCGTTCGTACTTAAATATGGAACTAACCATTCCAATTTTCGCTGTCTCTTATACACATCTCCGAGCCCACGAGACT
+
BBBBBFABBBAAGGGGEGGGFGGHHGEEFHHGHHHHGHHHFGGFGGGEFEEFHEGFGFHHHHHHHHHHHGGGFGHGEGGFGEFGHHFFHHHHHHFHGHFGGFFGHFFEHGFHHHG?FGGHHHHHGHHHHFFGHHGF?/BCGAGFFCCGGF
@M02034:409:000000000-BFKT7:1:2111:22662:10468 1:N:0:28
AAAGTCGAGGTGCCTAAAGTGGCAACCCAGACTGCGAATTCGGTTGGTGGTGTAGAGCTTCCTGTAGCCGCATGGCGTTCGTACTTAAATGTGGAACTAACCATTCCAATTTTCGCTGTCTCTTATACACATATCCGAG
+
A3AA?B>A32>A4FGGGBGGDFFHCHFDFFHFGHGGC?EGGFH2EE0EEEEBGFGEDF3FGGGHHFFHHGGGGGGFEGGGEEGHHHBB3B4BBF33BF3BF0BF344?4FGHHFEED?/BB?GH1DB2?GDG1FG2??C
@M02034:409:000000000-BFKT7:1:2111:24105:10472 1:N:0:28
AAAGTCGAGGTGCCTAAAGTGGCAACCCAGACTGATCATAAGGTTGGTGGTGTAGAGCTTCCTGTAGCCGCATGGCGTTCGTACTTAAATATGGAACTAACCATTCCAATTTTCGCTGTCTCTTATACACATCTCCGAGCCCACGAGACT
+
AA1AAFAA1DAAGGGGGGGFGGGHHHHFEHHGHHHGHFFHHHHHHHGEFFGFG1F2DFHHGGHHHHHHGGGCFEHFE?FEEE>GHHHHHHFDGFB1GHHHF01BGHHDDGHHHB//EE/B2FFGBF2BF1BBFGHDFCGCCFEEC@CGGH
@M02034:409:000000000-BFKT7:1:2111:13889:10472 1:N:0:28
AAAGTCGAGGTGCCTAAAGTGGCGACCCAGACTGCGTCGTCGGTTGGTGGTGTAGAGCTTCCTGTAGCCGCATGGCGTTCGTACTTAAATATGGAACTAACCATTCCAATTTTCGCTGTCTCTTATACACATCTCCGAGCCCACGAG
+
BBBBBFBBBBAAGGGGGGGGGGGGGGGGHGFFHCB2AEE0AAEGGFFEFFGF?3F5FDEGFHHHHBFFFEGEEEF1EEEGG?2?/FGGEGFHGH33FFHHB?2BD3F3BGGGF3BDEA/@DBFD222?GBH1?GH?C@FGCFC.A@D
@M02034:409:000000000-BFKT7:1:2111:12034:10474 1:N:0:28
AAAGTCGAGGTGCCTAAAGTGGCAACCCAGACTCATCATAGTGTTGGTGGTGTAGAGCTTCCTGTAGCCGCATGGCGTTCGTACTTAAATATGGAACTAACCATTCCAATTTTCGCTGTCTCTTATACACATCTCCGAGCCCACGAGACT
+
CCBBCFBCCCABGGGGGGGGGGGHHHHGGHHGHHHHHHHHGHHHHHHGGGGGHHHHHHHHHHHFGFHHHGGGGFHHGGGGGGHHHHHHHHHHHGFHHGGFHHGHHGGHHHHHHHGGGGGGHHHGHHHGFHHGHHGHGGG?CGHGGGGGGG
@M02034:409:000000000-BFKT7:1:2111:17341:10477 1:N:0:28
AAAGTCGAGGTGCCTAAAGTGGCAACCCAGTGGGTTGGTGGTGTACATCTTCCTGTAGCCGCATGGCGTTCGTACTTAAATATGGAACTAACCATTCCAATTTTCGCTGTCTCTTATACACATCTCCGAGCCCACGAGACTCCTGAGCAT
+
BBBBBFBABBBBGGGGGGGGGGGHHHHGGHGHHHGGGGGGGGGHHHHHHHHHHHHHHHHHGGEGGHHGGGGGGHHHHHHHHGHHHFHHHFGHHHHHHHHFGHHHHGGGGGHHHHHHHDGFHHHHHHFDBFGGGHGG<CGGHHHHEFFHGH
@M02034:409:000000000-BFKT7:1:2111:11377:10485 1:N:0:28
AAAGTCGAGGTGCCTAAAGTGGCAACCCAGACTAAGAATGAGGTTGGTGGTGTAGAGCTTCCTGTAGCCGCATGGCGTTCGTACTTAAATATGGAACTAACCATTCCAATTTTCGCTGTCTCTTATACACATCTCCGAGCCCACGAGACT
+
BBCBBFCCCCABGGGGGGGGGGGHHHHGGHHGHHHHHHHHHHHHHHGGFGFFGHHGHHHHHHHHHHHHHGGGGGHHGFGGGGFHHHHGHHHHHGHHGHHGHHHHHHHHHHHHHHGGGGGHHHHHHHHHHHGHGHFFGGGGGGHGGGGG?F
@M02034:409:000000000-BFKT7:1:2111:22655:10485 1:N:0:28
AAAGTCGAGGTGCCTAAAGTGGCAACCCAGACTGCGAATTCGGTTGGTGGTGTAGAGCTTCCTGTAGCCGCATGGCGTTCGTACTTAAATATGGAACTAACCATTCCAATTTTCGCTGTCTCTTATACACATCTCCGAGCCCACGAGACT
+
ABBBAFCCCCABGGGGGGGFGGGHHHHGGHHGHHHGGGGHHGHGGGGGFGEFGHHHHHHHHHHHHHHHHGGGGGHHGGGGGFHHHHHHHHHHHBGFGHGHHHHHHHGHHHHHHFGGGGGHHHHHHHHHHHGFHHHHGCGGGGHGGGGGGH
@M02034:409:000000000-BFKT7:1:2111:19011:10487 1:N:0:28
AAAGTCGAGGTGCCTAAAGTGGCAACCCAGACTTCGTCTCAGGTTGGTGGTGTAGAGCTTCCTGTAGCCGCATGGCGTTCGTACTTAAATATGGAACTAACCATTCCAATTTTCGCTGTCTCTTATACACATCTCCGAGCCCACGAGACT
+
CCCCBFCCCCABGGGGGGGGGGGHHHHGGHHGHHHGGFHHFHHHFHGGGGGFFDGDGGGHHHHHHGFGFGGEGGGAFEEGFFBGHHHHFHGHHHBDGFHHF0DFFGGFFGGHHEEGGE/F4GHFDHGGGFF2GFHEGCFCCFHGGFCGGH
@M02034:409:000000000-BFKT7:1:2111:7530:10489 1:N:0:28
AAAGTCGAGGTGCCTAAAGTGGCAACCCAGACTACGCCGCATGTTGGTGGTGTAGAGCTTCCTGTAGCCGCATGGCGTTCGTACTTAAATATGGAACTAACCATTCCAATTTTCGCTGTCTCTTATACACATCTCCGAGCCCACGAGACT
+
AAAAAFBBDDAAGGFGFGGGGGGHFCHGGHHGHHHGGGGGGGDHHHHGGGFFGHHFHHHHHHHHGHHHHGGGGEHHGEGFEFGHHHHHHHHHHHGGHHFCGHFHHHHHHHFHHFGGGGDFHFHHHHGGFHHEHH2FD@DGGGHGCCGGGH
@M02034:409:000000000-BFKT7:1:2111:12947:10491 1:N:0:28
AAAGTCGAGGTGCCTAAAGTGGCAACCCAGACTAATTCTGCGGTTGGTGGTGTAGAGCTTCCTGTAGCCGCATGGCGTTCGTACTTAAATATGGAACTAACCATTCCAATTTTCGCTGTCTCTTATACACATCTCCGAGCCCACGAGACT
+
AABBAFBBCCCBGGGGGGGGGGGHHHHGGHHGHHHHHHHHHGGGGGGEGGEFFGGGHGHHHGHHGHHHHGGGGGHHGGGGGEHHHHHHHHHGHFHGFHGHHHFHHHFHHHHHHHGGGGGGHGHHGHHHHHFHFGHGD?CDGGHGGGGGGH
@M02034:409:000000000-BFKT7:1:2111:17206:10502 1:N:0:28
AAAGTCGAGGTGCCTAAAGTGGCAACCCAGACTAATCCTAAGGTTGGTGGTGTAGAGCTTCCTGTAGCCGCATGGCGTTCGTACTTAAATATGGAACTAACCATTCCAATTTTCGCTGTCTCTTATACACATCTCCGAGCCCACGAGACT
+
AAAAAFBBDBBBFGGFGGFGGGGHHFFFEHHGHFHHHFHGEHCGGGGEFFAFFGHDGBHHHHHGFHHHHGGFFFHHGGGGGEBGHHHHHHFHHFGGFGFFFCGHHHFGBGHHHGGGGFFHHGHHFHHHFFHHHHG2CC/@DGHG?GCAEH
@M02034:409:000000000-BFKT7:1:2111:12955:10507 1:N:0:28
AAAGTCGAGGTGCCTAAAGTGGCAACCCAGACTAATTCTGCGGTTGGTGGTGTAGAGCTTCCTGTAGCCGCATGGCGTTCGTACTTAAATATGGAACTAACCATTCCAATTTTCGCTGTCTCTTATACACATCTCCGAGCCCACGAGACT
+
BAABBFBBBBABGGGGGFGGGGGGHHHGGHHGHHHHHHHHHGGGFGCEFGEFGHHHHHHHHHHHHHGHHGGGGGHHGGGGGGHHHHBGHFFHHHGHGHHHHHHGHHHHGHHHHHGGGGGHHGHHHHGHHHEFHHFHG@/BDGHG?G?/ED
@M02034:409:000000000-BFKT7:1:2111:12446:10511 1:N:0:28
AAAGTCGAGGTGCCTAAAGTGGCAACCCAGACTAATAATAATGTTGGTGGTGTAGAGCTTCCTGTAGCCGCATGGCGTTCGTACTTAAATATGGAACTAACCATTCCAATTTTCGCTGTCTCTTATACACATCTCCGAGCCCACGAGACT
+
BBCCAFABCCABGGGGGGGFGGGHHHHGGHHGHGDHGGHHDGHHHHHECEGE13F5EADE5FFGG5DDBEF?EGF1EEEGGEECFFHHHHHFFH33FGFG313F3BF4?FFHF4EAFGEGFGGF4FGEGFFFHHHF</CCGEFEC@CFGH
@M02034:409:000000000-BFKT7:1:2111:20796:10511 1:N:0:28
AAAGTCGAGGTGCCTAAAGTGGCAACCCAGACTTCGAGTCATGTTGGTGGTGTAGAGCTTCCTGTAGCCGCATGGCGTTCGTACTTAAATATGGAACTAACCATTCCAATTTTCGCTGTCTCTTATACACATCTCCGAGCCCACGAGACT
+
CCCCCFCCCCCBGGGGGGGGGGGHHHHGGHHGHHHGHHHHHHHHHHHGFGGFGFHGHHHHHHHHGHGGGGGEFGHHGGGGGGHHHHGGHHHHHHFHGHHHHHGHHFHFHHHHHHGGGGFHHHHHHHFHHHHGHHHHG</@@CGGGCCEGG
@M02034:409:000000000-BFKT7:1:2111:27642:10512 1:N:0:28
AAAGTCGAGGTGCCTAAAGTGGCAACCCAGACTTGTAAGGCTGTTGGTGGTGTAGAGCTTCCTGTAGCCGCATGGCGTTCGTACTTAAATATGGAACTAACCATTCCAATTTTCGCTGTCTCTTATACACATCTCCGAGCCCACGAGACT
+
BBBBBFBBBBAAGGGFGGGGGFFFFHHE2FGGHGHGGGFHEGFGHHGBFEAFGFGFF5BGFGHFFGGEFFECFEHGEBEFE?BFGHHBHHFHGFBGFHHG3FFHHHHBDGHHGEEEFG?BG4BGHHHFFCGHHHHF?/C@@FCFFGGFDH
@M02034:409:000000000-BFKT7:1:2111:15756:10516 1:N:0:28
AAAGTCGAGGTGCCTAAAGTGGCAACCCAGAAGGTTGGTGGTGTAAATCTTCCTGTAGCCGCATGGCGTTCGTACTTAAATATGGAACTAACCATTCCAATTTTCGCTGTCTCTTATACACATCTCCGAGCCCACGAGACTCCTGAGCAT
+
CCCCCFCCCCCBGGGGGGGGGGGHHHHGGHHHHHHHHGGGGGGHHFHHHHHHHHHHHHHHGGGGGHHGGGGGGHHHHHHHGFHHHGHHHDHHHHHHHGHGHHHHHGGGGGHHHHHHHGHGHHHHHHHGGGGGGHGDDGGGHHHHHGHHHG
@M02034:409:000000000-BFKT7:1:2111:15775:10516 1:N:0:28
AAAGTCGAGGTGCCTAAAGTGGCAACCCAGAAGGTTGGTGGTGTAAATCTTCCTGTAGCCGCATGGCGTTCGTACTTAAATATGGAACTAACCATTCCAATTTTCGCTGTCTCTTATACACATCTCCG
+
AAA@AFAABBB?FCDFFBG6AEFFFHH?AGHHHHH3GE2AEE2FFEBFADGHEFGGFHFHEEAEEHGGAEFG?FGFGHFGHGFGFB@FFGFBF3FDEB@4BFFHHGG/AE3F?BFFFHHBFGBHGB3?
@M02034:409:000000000-BFKT7:1:2111:17254:10519 1:N:0:28
AAAGTCGAGGTGCCTAAAGTGGCAACCCAGACTGGTTATGGGGTTGGTGGTGTAGAGCTTCCTGTAGCCGCATGGCGTTCGTACTTAAATATGGAACTAACCATTCCAATTTTCGCTGTCTCTTATACACATCTCCGAGCCCACGAGACT
+
BABBBFBBBBBAFGGGGGGGGGGGHHHGGHHGGHHGHHGHHHGFFGGEFGEFHGGGHHHHHHHHHGHHHGGGGGHHGGGGGGHHHHHGHHHHHHGHGHGHHHHHHHGHGHHHHFGGGGGFHHHHHHHHFHHHHHHGGC?CDGHGGGGGGH
@M02034:409:000000000-BFKT7:1:2111:22347:10524 1:N:0:28
AAAGTCGAGGTGCCTAAAGTGGCAACCCAGACTACTTCGCAGGTTGGTGGTGTAGAGCTTCCTGTAGCCGCATGGCGTTCGTACTTAAATATGGAACTAACCATTCCAATTTTCGCTGTCTCTTATACACATCTCCGAGCCCACGAGAC
+
BBCBBFCCCCCBGGGGGGGGGGGGHHHGGHHGHGFHFGFE?EGHGHGGGGBFGHHHHFHHHHHHGHHHHGGGGGHHGGGGGGGHHHHHHHGHHHHHHHHHHHGHHHHHGHHHGFFGGCEFHHHHHHHHHHHHGHGHGGGCGGHGGC/<E
@M02034:409:000000000-BFKT7:1:2111:7310:10527 1:N:0:28
AAAGTCGAGGTGCCTAAAGTGGCAACCCAGACTTCTAGGACTGTTGGTGGTGTAGAGCTTCCTGTAGCCGCATGGCGTTCGTACTTAAATATGGAACTAACCATTCCAATTTTCGCTGTCTCTTATACACATCTCCGAGCCCACGAGACT
+
A3AA>DAAB@AAGGGBFFGGAGFHHHHGGHHGHHHFHGHHFGFBFFHFCGEFGHGFHGHFFGGGFDFFFEGFEE1C@FGGGGHFGHHH3FGGFHBFGFBBFFBEG4FDHGHFHB>EEEGDG4EBDFFHHHEHGG3FA/B@DCGGGG/E?F
@M02034:409:000000000-BFKT7:1:2111:12756:10529 1:N:0:28
AAAGTCGAGGTGCCTAAAGTGGCAACCCAGACTAAGGATAAGGTTGGTGGTGTAGAGCTTCCTGTAGCCGCATGGCGTTCGTACTTAAATATGGAACTAACCATTCCAATTTTCGCTGTCTCTTATACACATCTCCGAGCCCACGAGACT
+
BBBBBFBBBBABGGGGFGGGGGGHHHHGGHHGHHHGFGGHHHHHGHGGGGEFHHHHHHHHHHHHGHHHHGGGGGHHGGGGGGFHHHHHHHGHHHHHHHHHHHHHHHHHHHHHHHGGGGGGHHHHHHHHGHFHGHHHGCGGGGHGGGGGGH
@M02034:409:000000000-BFKT7:1:2111:26805:10536 1:N:0:28
AAAGTCGAGGTGCCTAAAGTGGCAACCCAGACTATTCAGGCTGTTGGGGGTGTAGAGCTTCCTGTAGCCGCATGGTGTTCGTACTTAAATATGGTACTAACCATTCCAATTTTCGCTGTCTCTTATACACATCTCCGAGCCCACGAGACT
+
CCCCCFCCCCCCGGGGGFGGGGGHHHHGGHHGHFA5B5F3ABGG3GE22AEAABD555BB5B5BF5B53EG/EA13B114>>21?@F334F4?344B4FH303B34DBBG3GD4<<ED/B?FFHFDGFGHF?GFF2?/<CCFGG/</<<G
@M02034:409:000000000-BFKT7:1:2111:19595:10538 1:N:0:28
AAAGTCGAGGTGCCTAAAGTGGCAACTCAGACTGGGGTGGGGGTTGGTGGTGTAGAGCTTCCTGTAGCCGCATGGCGTTCGTACTTAAATATGGAACTAACCATTCCAATTTTCGCTGTCTCTTATACACATCTCCGAGCCCACGAGACT
+
CCCCCFCCCCACGGGGGGGGGGGHHHHHHHHHHHHHGEEFGGGEEGGGGGEFHHHHHHHHHHHHHHHHHGGGGGHHGFGGGGHHHHHHHHHHHHHHHHHHHHGHHHHHHHHHHHGGGCDBGFHHHHFGHHGHHHHHG?FCGGHGCGGGGH
@M02034:409:000000000-BFKT7:1:2111:12740:10539 1:N:0:28
AAAGTCGAGGTGCCTAAAGTGGCAACCCAGACT
+
AAB@AFAB?DAAGGGFGFGGBFFHFHHGA2FFG
@M02034:409:000000000-BFKT7:1:2111:11256:10540 1:N:0:28
AAAGTCGAGGTGCCTAAAAGTGGCAACCCAGACTATGCATCATGTTGGTGGTGTAGAGCTTCCTGTAGCCGCATGGCGTTCGTACTTAAATATGGAACTAACCATTCCAATTTTCGCTGTCTCTTATACACATCTCCGAGCCCACGAGAC
+
ABBBAFBBBBABGGGGGFFGFGHGGHFGGGHHGHHHHHGHHHHHHHHHGGGEFGHHGFHHHHHGHHFHHHEEGGGGFGGGGGFHHHHHHHHHHHHGFGGGHFEHHHHHHGFHHHHEGGGGGHFHHHHFGFGHHHHFHGGGGGGHGGGGGD
@M02034:409:000000000-BFKT7:1:2111:4641:10541 1:N:0:28
AAAGTCGAGGTGCCTAAAGTGGCAACCCAGACTGGGTCGTCGGTTGGTGGTGTAGAGCTTCCTGTAGCCGCATGGCGTTCGTACTTAAATATGGAACTAACCATTCCAATTTTCGCTGTCTCTTATACACATCTCCGAGCCCACGAGACT
+
BBBBAFBADAAAGGGAF4FGFGFHHHHGGHHGHH2BB2A2AECAEEEBAFEF13DFEFHHFGGGEDDBB?EEEEG?EGGGGEHHGHFHGHHBFFF3BFDBFFDGF?EGDHHFF4BDDDDDHFHHHEFFGCGHHFFDD<@/@FFEDGGGGH
@M02034:409:000000000-BFKT7:1:2111:8197:10542 1:N:0:28
AAAGTCGAGGTGCCTAAAGTGGCAACCCAGACTCATCCGCCTGTTGGTGGTGTAGAGCTTCCTGTAGCCGCATGGCGTTCGTACTTAAATATGGAACTAACCATTCCAATTTTCGCTGTCTCTTATACACATCTCCGAGCCCACGAGACT
+
ABBBAFBBBBBBGGGGGGGGGGGHHHHGGHHGHHHFGGEGEEHGHHHEAEEFGBGFFFHFDFGHBEGFHEG>FFHFEBEFGGHHHHHHHHHHHHBBHHFFEFBFDEGFFHHHHFEEEGFHHHHHGHGHHHFHHHHHGCDGGEHACFFGGE
@M02034:409:000000000-BFKT7:1:2111:17826:10545 1:N:0:28
AAAGTCGAGGTGCCTAAAGTGGCAACCCAGACTAATAATAAGGTTGGTGGTGTAGAGCTTCCTGTAGCCGCATGGCGTTCGTACTTAAATATGGAACTAACCATTCCAATTTTCGCTGTCTCTTATACACATCTCCGAGCCCACGAGACT
+
BBCCCFCCCCBCGGGGGGGGGGGHHHHGGHHGHHHHHHHHHHHHHHGEGGEFHGHHHHHHHHHHHHHHHGGGGGHHGGGGGGHHHHHHHHHHHHEHHHHGHHHHHHHHHGHHHHGGGGGGHGHHHHHFGFFHFHHFG/CCGGGGGG??AG
@M02034:409:000000000-BFKT7:1:2111:7309:10545 1:N:0:28
AAAGTCGAGGTGCCTAAAGTGGCAACCCAGACTTCTAGGACTGTTGGTGGTGTAGAGCTTCCTGTAGCCGCATGGCGTTCGTACTTAAATATGGAACTAACCATTCCAATTTTCGCTGTCTCTTATACACATCTCCGAGCCCACGAGACT
+
BABBBFBBBBAAGGGGFGGGFFFGHHHGGHHGHHFHHHHHHHHHEHFGF?EAAFHF5FFHHHFGGFHFFGGGGGHAEEEGGFFEEG4GGGH4FD3BFHHHFABGFFFHHHFHFHGGGCEFHHEHHHGHHHHGHHFBDDGGGEEFGFFGGF
@M02034:409:000000000-BFKT7:1:2111:18775:10546 1:N:0:28
AAAGTCGAGGTGCCTAAAGTGGCAACCCAGACTACGACTCATGTTGGTGGTGTAGAGCTTCCTGTAGCCGCATGGCGTTCGTACTTAAATATGGAACTAACCATTCCAATTTTCGCTGTCTCTTATACACATCTCCGAGCCCACGAGACT
+
BBCCBFCCCCABGGGGGGGGGGGHHHHGGHHGHHHGGGGGHHHHHHHGGG?FGHHGHHHHHHHHHHHHHGGGGGHHGGGGGGHHHHHHHGHHHGHHHHGHHHHHHGHHHHHHHHGGGGFHHGHHHHHHGHGHGHHHG@GGGGHGGGGGGF
@M02034:409:000000000-BFKT7:1:2111:17519:10547 1:N:0:28
AAAGTCGAGGTGCCTAAAGTGGCAACCCAGACTCAGAGTGCTGTTGGTGGTGTAGAGCTTCCTGTAGCCGCATGGCGTTCGTACTTAAATATGGAACTAACCATTCCAATTTTCGCTGTCTCTTATACACATCTCCGAGCCCACGAGACT
+
BBBBBFBBBBBBGGGFG4GGGGGHHHHGGHGGH3AF33GHFGHHHHEEF?EFGEG5FBFHFHHHHGFFFEEEEGFAEEGGDE?GGHHE3GHGGF3@FGGGB13FFFFDBF3FDB>EEEEGGHGG4F4F4B2BFGGFD?DCCEHG?@@/EH
@M02034:409:000000000-BFKT7:1:2111:4656:10552 1:N:0:28
AAAGTCGAGGTGCCTAAAGTGGCAACCCAGACTGGGTCGTCGGTTGGTGGTGTAGAGCTTCCTGTAGCCGCATGGCGTTCGTACTTAAATATGGAACTAACCATTCCAATTTTCGCTGTCTCTTATACACATCTCCGAGCCCACGAGACT
+
A3AABFBBDBAAFGGGGGGGGCGFGHHEFHDF3FGDHHFEFGGGEAFGGGEFGFHHHHHHHFHHGHHHHGGGGGHHGEGEFE2GHHFFFFFHHHGHHHHFHHHHHHHHBHHHHFFGGGFHHGHHHHGHFHGFHHHHGGGFFGGGGGGGGH
@M02034:409:000000000-BFKT7:1:2111:19584:10554 1:N:0:28
AAAGTCGAGGTGCCTAAAGTGGCAACCCAGACTGGGGCGGG
+
BBBBADAADDABGGGGBGFGGGFHHH4BFHHGHH222A0EE
@M02034:409:000000000-BFKT7:1:2111:23698:10555 1:N:0:28
AAAGTCGAGGTGCCTAAAGTGGCAACCCAGACTGGGGTGGAGGTTGGTGGTGTAGAGCTTCCTGTAGCCGCATGGCGTTCGTACTTAAATATGGAACTAACCATTCCAATTTTCGCTGTCTCTTATACACATCTCCGAGCCCACGAGACT
+
BCCCBFBBBBBCGGGGGGGFGGGHHHHGGHHGHHHHGEFGFHEFHHGGGGGFGFHFEDGHFHHHHFHFFGGGGGHFGEGGFEBHHHHHHHHHHHBFFHFHFFFHHDHFHHHHHDEGGGFHHHGFFFHHGGFHHHHHFCFFGGHGGGGFGH
@M02034:409:000000000-BFKT7:1:2111:9291:10561 1:N:0:28
AAAGTCGAGGTGCCTAAAGTGGCAACCCAGACTATTAATACGGTTGGTGGTGTAGAGCTTCCTGTAGCCGCATGGCGTTCGTACTTAAATATGGAACTAACCATTCCAATTTTCGCTGTCTCTTATACACATCTCCGAGCCCACGAGACT
+
BBCCCFBCCCCCGGGGGGGGGGGHHHHGGHHGHE5F55FFFGGHFGGEFGGFHGHGGFHHFHHHHHHGGGGGGGGGGEFGGFGHHGHGHHHHHHHHHHHHHFHHHHFHHHHHHGEGGFGHHHHHGHHHHHHHHHHGGGGGGGHGGGGGG=
@M02034:409:000000000-BFKT7:1:2111:17525:10563 1:N:0:28
AAAGTCGAGGTGCCTAAAGTGGCAACCCAGACTCAGAGTGCTGTTGGTGGTGTAGAGCTTCCTGTAGCCGCATGGCGTTCGTACTTAAATATGGAACTAACCATTCCAATTTTCGCTGTCTCTTATACACATCTCCGAGCCCACGAGACT
+
CCCCBFBCCBBCGGGGGFFGGGGHHHGGGHHGHHHHHHHHHGHHHHHFGGGFHGHFHHHHHHHHHHHHFGGEEGHGGGGGGEFHHHHHHHHHHFBGFHHFEGFFHFFFFHHHHEEGGGGHHFHHGHHHFBBGHHHFA?GCFGHGGGGFGH
@M02034:409:000000000-BFKT7:1:2111:20777:10568 1:N:0:28
AAAGTCGAGGTGCCTAAAGTGGCAACCCAGACTGCGATGGGGGTTGGTGGTGTAGAGCTTCCTGTAGCCGCATGGCGTTCGTACTTAAATATGGAACTAACCATTCCAATTTTCGCTGTCTCTTATACACATCTCCGAGCCCACGAGACT
+
ABBCCFCCCCAAGGGGGGGGGGGHHHHGGHHGHHHEEGGGHGGGGGGEFGEFGFFEGGHHHHHFFHHHHGGGGEHHGFGGEEFFHHHGHHGHHHEGHGGHHHHHGHHFHHHHHHGGGGFHHHHHGHHHGHHHHHHFE@CDCGHGGGGGGH
@M02034:409:000000000-BFKT7:1:2111:12923:10571 1:N:0:28
AAAGTCGAGGTGCCTAAAGTGGCAACCCAGACTGAGAGGCATGTTGGTGGTGTAGAGCTTCCTGTAGCCGCATGGCGTTCGTACTTAAATATGGAACTAACCATTCCAATTTTCGCTGTCTCTTATACACATCTCCGAGCCCACGAGACT
+
BBBABFBBBBAAGGGGGGGFGGGHHHHGGHHGHHHHHHGGGHHHHHHEFGAFEFHHHHHHHHHFGHHHHGGGGGHHGEGGGGHHHHGFHHHHHHGGGHGFHHHHHHHGHHHHHHGGGGGHHHHHHHHGFHHFHHHHGGGGGGHGGCFGFH
@M02034:409:000000000-BFKT7:1:2111:17458:10572 1:N:0:28
AAAGTCGAGGTGCCTAAAGTGGCAACCCAGACTAATTCGAAGGTTGGTGGTGTAGAGCTTCCTGTAGCCGCATGGCGTTCGTACTTAAATATGGAACTAACCATTCCAATTTTCGCTGTCTCTTATACACATCTCCGAGCCCACGAGACT
+
ABCCAFBCCCCCGGGGGGGGGGGHHHHGGHHGHHHHHHGHHGGHGHGFGGGGHHHHHHHHGHHHHHHHHGGGGGHHGGGGGGHHHHHHHHHHHHHHGHHGHGHGHHGHHHHHHHGGGGGGHGHHHHHHFHHHHHFHCCGGGGHGG?DGGH
@M02034:409:000000000-BFKT7:1:2111:19786:10572 1:N:0:28
AAAGTCGAGGTGCCTAAAGTGGCAACCCAGACTGTGGAGGGGGTTGGTGGTGTAGAGCTTCCTGTAGCCGCATGGCGTTCGTACTTAAATATGGAACTAACCATTCCAATTTTCGCTGTCTCTTATACACATCTCCGAGCCCACGAGACT
+
CCCCCFCCCCCCGGGGGGGGGGGHHHHGGHHGHHHHHHHGGGGFFGGFGGFFHHGFHHHHHHHHGGHGHGGGGGHHGEGGGFHHHHHHHHGHHHFFHHHGFHHHHHHHHHHHHHGGGGGHHGHHHHHHGFHFHGGFE/DCCGFGGGGGGH
@M02034:409:000000000-BFKT7:1:2111:11478:10578 1:N:0:28
AAAGTCGAGGTGCCTAAAGTGGCAACCCAGCCGGTTGGTGGTTTTGAGCTTCCTGTAGCCGCATGGCGTTCGTACTTAAATATGGAACTAACCATTCCAATTTTCGCTGTCTCTTATACACATCTCCGAGCCCACGAGACTCCTGAGCAT
+
BBBBBFBB?DAAGGGGGGGGGGGHHHGGGHHGGGGGGGFGGGGHGFGGHHHHFHHHHHHHEFEGGFHGGGGGGGHGHHGGG4GHHBEHGHEHHFHHHHHHHHHHHGGGGGHHHHHHHHFGHHGGHGHGFGGGGEEDFGGGDFFGHHHFHH
@M02034:409:000000000-BFKT7:1:2111:13113:10579 1:N:0:28
AAAGTCGAGGTGCCTAAAGTGGCAACCCAGACTACGCGTGATGTTGGTGGTGTAGAGCTTCCTGTAGCCGCATGGCGTTCGTACTTAAATATGGAACTAACCATTCCAATTTTCGCTGTCTCTTATACACATCTCCGAGCCCACGAGACT
+
BBBBBFBBBBBBGGGGGGGGGGGHHHHGGHHGHHHGGGGGFHHGHHHEFGEFGHHGHHHHHFHHHHHHHGGGGGHHGEEGEFHHHHHHHHHHGFGFFHHGHHGHHHHGHHHHHHGGGGGFHHHHHHHHHHHHGFHHGGGGGGHGG?CGFH
@M02034:409:000000000-BFKT7:1:2111:15109:10581 1:N:0:28
AAAGTCGAGGTGCCTAAAGTGGCAACCCAGAATGAGGTTGGTGGTGTAGAGCTTCCTGTAGCCGCATGGCGTTCGTACTTAAATATGGAACTAACCATTCCAATTTTCGCTGTCTCTTATACACATCTCCGAGCCCATGAGACTCCTGAG
+
A1>AAFAADDAAGGGGGGGGGDFFFHH0FHEHFHHHHHFGGEFEEFHHGHE1FHHHHHFDHHHEEEEFHFEEEAFEFEHHHHFGHHHHGHEHHHEFHHHHHGHHHHHGEGGGGHHHHHHHHHHBGHHHHGGGGGGGH0GFHHHHHHHHHB
@M02034:409:000000000-BFKT7:1:2111:17920:10583 1:N:0:28
AAAGTCGAGGTGCCTAAAGTGGCAACCCAGACTAATCCTAAGGTTGGTGGTGTAGAGCTTCCTGTAGCCGCATGGCGTTCGTACTTAAATATGGAACTAACCATTCCAATTTTCGCTGTCTCTTATACACATCTCCGAGCCCACGAGACT
+
AAAABFBBBBABGGGGGGGGGFGFHHHEGDE2GDHHHHHHBGGFGFEGEEAAAGHDGHHHFHHFFFGFHGGGGGHHGEFGGGFHHHHHHHFHHFFBGHHGHHHHHHHHFGHHHHGGGGGDGHHHFGFBFGHHHHHHGCGGGGGE@@CEDF
@M02034:409:000000000-BFKT7:1:2111:16191:10585 1:N:0:28
AAAGTCGAGGTGCCTAAAGTGGCAACCCAGACTACTCCGTCGGTTGGTGGTGTAGAGCTTCCTGTAGCCGCATGGCGTTCGTACTTAAATATGGAACTAACCATTCCAATTTTCGCTGTCTCTTATACACATCTCCGAGCC
+
BBABAFAADDBBGGGGGGGGGBFHGHHGGHHGHFHHHGCFAEGGGGGEF?EFF3F5DBEGFGHH5@FFHGG>EEFAEEEFA1FHEHGDH4GHED3F?3FGBAEGEFB44FFGGB/<C<?DBFDF3F33FCFBGFHED/B/A
@M02034:409:000000000-BFKT7:1:2111:22671:10587 1:N:0:28
AAAGTCGAGGTGCCTAAAGTGGCAACCCAGACTGGTAGTGCGGTTGGTGGTGTAGAGCTTCCTGTAGCCGCATGGCGTTCGTACTTAAATATGGAACTAACCATTCCAATTTTCGCTGTCTCTTATACACATCTCCGAGCCCACGAGACT
+
BBBBBFBBBBAAGGGFGCGGGGGHHHGGGHHGHHGGHHHHHGGGGGGGGGEFHHHHHGHHHHHHHHHHHGGGGGHHGGGGGFGHHHFHHHGHHHGHFHGHHHHHHHGHEGHHHHGGGGFHHHHHHHHHGHGHHHHHGGGGGGHGGDGGGH
@M02034:409:000000000-BFKT7:1:2111:11218:10590 1:N:0:28
AAAGTCGAGGTGCCTAAAGTGGCAACCCAGACTACGAATTCTGTTGGTGGTGTAGAGCTTCCTGTAGCCGCAT
+
A3AAAFBAD@AAGGGBGDGGDGEF44BAF2FEFHHGGHHH5DDFFHGABEA1CDG5D5GHGE5F55FAFEEEE
@M02034:409:000000000-BFKT7:1:2111:25533:10591 1:N:0:28
AAAGTCGAGGTGCCTAAAGTGGCAACCCAGACTAATAGTAATGTTGGTGGTGTAGAGCTTCCTGTAGCCGCATGGCGTTCGTACTTAAATATGGAACTAACCATTCCAATTTTCGCTGTCTCTTATACACATCTCCGAGCCCACGAGACT
+
AAAAAF1>>A1AFGFFFGGGBGCGAEGEFGEFHGHBG2BFHHHHHHGGEEAFFDFEHHGHHHHFHHFGHG?EEFHGGAEFEGFCGF21FF@2EB11FFGHHHGHEHHFBGHGHG?EFEEGDFFGGFGF21DFGD1DA//@C/GG?@CCGH
@M02034:409:000000000-BFKT7:1:2111:26361:10592 1:N:0:28
AAAGTCGAGGTGCCTAAAGTGGCAACCCAGACTACGACGTCTGTTGGTGGTGTAGAGCTTCCTGTAGCCGCATGGCGTTCGTACTTAAATATGGAACTAACCATTCCAATTTTCGCTGTCTCTTATACACATCTCCGAGCCCACGAGACT
+
BBBBBFBBBB>AGGGGGGGGGFGHHHHGGHHGBFHGDFGGGHGHHHHGFGEFGGHGHHHHHHHHGHHHHGGFFEHHGEGEGEGHHHB@GHDHHHBGHHHHHHGHHHHHEGHHHHGGGGBGHHHHFGBGFHFHHHHFG@CGGFHGG?@AGF
@M02034:409:000000000-BFKT7:1:2111:11470:10595 1:N:0:28
AAAGTCGAGGTGCCTAAAGTGGCAACCCAGCCGGT
+
AA1A>3AAA?11BEGCGGGD11B01G0E00ACEEE
@M02034:409:000000000-BFKT7:1:2111:12836:10596 1:N:0:28
AAAGTCGAGGTGCCTAAAGTGGCAACCCAGACTCAGAAGAATGTTGGTGGTGTAGAGCTTCCTGTAGCCGCATGGCGTTCGTACTTAAATATGGAACTAACCATTCCAATTTTCGCTGTCTCTTATACACATCTCCGAGCCCACGAGACT
+
ABBBBFAADB>A4AGGGGGEEGGCFHH2AEC2BC3F3AEF3FEFA52EFEBBAGF5AGBH5FHFBBF5GEGGFGHHG?>FEGFCGGHBFGDGFB33BGBGHGHHFGHH4FFDFHE/E??34FGFHG4BFGF2BGFHG?BDCFF/@/>ADB
@M02034:409:000000000-BFKT7:1:2111:22654:10596 1:N:0:28
AAAGTCGAGGTGCCTAAAGTGGCAACCCAGACTGGTAGTGCGGTTGGTGGTGTAGAGCTTCCTGTAGCCGCATGGCGTTCGTACTTAAATATGGAACTAACCATTCCAATTTTCGCTGTCTCTTATACACATCTCCGAGCCCACGAGACT
+
BBBBAFBBBBBBGGGGGFFGGGGHHHHGGGGGHHAGGGHHHEGGGGGEFEGG1EG5AAGFDGHGGF5AEAE0EFFA/EFG?>BEGHHGBGHFHH33FGFH3?3B?FG4?BDGEB/EE<?GHFGD3G3BGB?FGGHBB/BCG/CFD/<AEF
@M02034:409:000000000-BFKT7:1:2111:15059:10596 1:N:0:28
AAAGTCGAGGTGCCTAAAGTGGCAACCCAGACTATGAATCAGGTTGGTGGTGTAGAGCTTCCTGTAGCCGCATGGCGTTCGTACTTAAATATGGAACTAACCATTCCAATTTTCGCTGTCTCTTATACACATCTCCGAGCCCACGAGACT
+
CCCBCFBCCCBCGGGGGGGGGGGHGHHGGHHGHHHHGHHHHHHHHHGGGGFFGHHHHHHHHHHHHHHHHGGGGFHHGGGGFFGHHHHHHHHHHHHHHHHHHHHHGHHGHHHHHHGGGGGHGGHHHHHHHHHHHHHHGGGGGGHGGGGGGH
@M02034:409:000000000-BFKT7:1:2111:21086:10597 1:N:0:28
AAAGTCGAGGTGCCTAAAGTGGCAACCCAGACTGGGGCGAAGGTTGGTGGTGTAGAGCTTCCTGTAGCCGCATGGCGTTCGTACTTAAATATGGAACTAACCATTCCAATTTTCGCTGTCTCTTATACACATCTCCGAGCCCACGAGACT
+
AABBBFBBBD>AGGGGGGGGGGGHHHHGGHHGHHGHGGGGGGGHHHGGGG1BFGGGHHGHHHHFHHHHHGGGGGHEGFFEFEGHHHFFGHHFHHEG3GHHHHHHHHGFHGFHHFFGGGGHHFHFBFFHGHGHHHFHFCC-DFHGGGC<CG
@M02034:409:000000000-BFKT7:1:2111:12818:10598 1:N:0:28
AAAGTCGAGGTGCCTAAAGTGGCAACCCAGACTCAGAAGAATGTTGGTGGTGTAGAGCTTCCTGTAGCCGCATGGCGTTCGTACTTAAATATGGAACTAACCATTCCAATTTTCGCTGTCTCTTATACACATCTCCGAGCCCACGAGACT
+
BBCCAFCCCCABGGGGGGGGGGGHHHHGGHHGHHHHHHHHHHHHHHHGGGEFGHHHHGHHHHHHHHHHHGGGGGHHGEGGGGHHHHHHHHHHHHHHHHGHHHGHHHHHHHHGHHGGGGEHHHHHHHHHGHHHHHHGGBGGGGHGGGGGGH
@M02034:409:000000000-BFKT7:1:2111:24626:10599 1:N:0:28
AAAGTCGAGGTGCCTAAAGTGGCAACCCAGACTTCTGGTGTTGTTGGTGGTGTAGAGCTTCCTGTAGCCGCATGGCGTTCGTACTTAAATATGGAACTAACCATTCCAATTTTCGCTGTCTCTTATACACATCTCCGAGCCCACGAGAC
+
BBAABFAABB>AGGGGF4GGGFFFHHHE2FAEGHHFDBAFGGHHCGEAAEEBFFG55GHHFHHFHFD5FECEEGHHGE/FEF???EGHHHFFHGFFHF33FGHFGHHFFGFGHFFEE/<?FGG44GGGFHH2BDDGDC??CGHGGGC?D
@M02034:409:000000000-BFKT7:1:2111:12522:10603 1:N:0:28
AAAGTCGAGGTGCCTAAAGTGGCAACCCAGACTTCTCGTAAGGTTGGTGGTGTAGAGCTTCCTGTAGCCGCATGGCGTTCGTACTTAAATATGGAACTAACCATTCCAATTTTCGCTGTCTCTTATACACATCTCCGAGCCCACGAGACT
+
CCCCCFCCCCCCGGGGGGGGGGGHHHHGGHHGHHHHHGGGHHHGGHGGGGEFGHHHHHHHHHHFGHHHHGGGGGHHGGGGGGHHHHHHHHHHHHHHHHGGHHHHHHHHHHHHHHGGGGEFHHHHHHHHGHHHHHHHGCGGGGHGGGGGGH
@M02034:409:000000000-BFKT7:1:2111:17926:10604 1:N:0:28
AAAGTCGAGGTGCCTAAAGTGGCAACCCAGACTAATCCTAAGGTTGGTGGTGTAGAGCTTCCTGTAGCCGCATGGCGTTCGTACTTAAATATGGAACTAACCATTCCAATTTTCGCTGTCTCTTATACACATCTCCGAGCCCACGAGACT
+
BAAABFBBDDA4AGFGGCGGB4FBGFH?FGFFGFFHHHHFFHCAFAEF2EEBB3DDB5GHGFHGHHEFHEGCEFHGEGGGEGGHFHHGHGBGF33BBGFHFHHHHHFFFGGHHBGCF<EFHEHHFH4FFCFHGFF?CB/B/FFE@/@/?F
@M02034:409:000000000-BFKT7:1:2111:12064:10615 1:N:0:28
AAAGTCGAGGTGCCTAAAGTGGCAACCCAGAC
+
A1?AAFAADDAACGGGGGGGFAFCCFH?F00A
@M02034:409:000000000-BFKT7:1:2111:13832:10620 1:N:0:28
AAAGTCGAGGTGCCTAAAGTGGCAACCCAGACTGCGCAGAAGGTTGGTGGTGTAGAGCTTCCTGTAGCCGCATGGCGTTCGTACTTAAATATGGAACTAACCATTCCAATTTTCGCTGTCTCTTATACACATCTCCGAGCCCACGAGACT
+
BBBBBFBBBBAAGFGGGGGGGGGGHHHGGHHGHHHGGGGEHHHHGHGEGGEFGHHGHGHHHHHFGHHHHGGGGGHHGFGGGGFHHHGFHHHHHHHHGHHHHHHHGHGHHHHHHHGGGGGGHHHHHHHHHHHGHHGFGGGGG/FEDCCDDH
@M02034:409:000000000-BFKT7:1:2111:20049:10623 1:N:0:28
AAAGTCGAGGTGCCTAAAGTGGCAACCCAGACTAGTCCGTCGGTTGGTGGTGTAGAGCTTCCTGTAGCCGCATGGCGTTCGTACTTAAATATGGAACTAACCATTCCAATTTTCGCTGTCTCTTATACACATCTCCGAGCCCACGAGACT
+
CCCDCFCCCCABGGGGGGGGGGGHHHHGGHHGHHHHHHGHHGGGGGGGFGEFGHHGHFHHHHHHHHHHHGGGGGHHGGGGGFGHHHHGHHHHHHHHHHHGHHHHHHGHHHHHHHGGGGGGHHHHHHHHGFHHHHGHGCCDGGHGGGGGGH
@M02034:409:000000000-BFKT7:1:2111:5716:10625 1:N:0:28
AAAGTCGAGGTGCCTAAAGTGGCAACCCAGACTAATAGTAAGGTTGGTGGTGTAGAGCTTCCTGTAGCCGCATGGCGTTCGTACTTAAATATGGAACTAACCATTCCAATTTTCGCTGTCTCTTATACACATCTCCGAGCCCAC
+
A?AA3BAABDAAGGFGFGGGBFFHFHHGGHHGHHHHHHGFFFGAFGFAEEEFGHGHGFHHFHHGFBFEFEFEEAGFEGGGGGHHGHHHHHGHHHFGFHGEGFEFGFB4GGFGHGEDEGGHHFGH4FEGDGFHGHFGD/DFGEHG
@M02034:409:000000000-BFKT7:1:2111:9987:10628 1:N:0:28
AAAGTCGAGGTGCCTAAAGTGGCAACCCAGACTACTCATCCTGTTGGTGGTGTAGAGCTTCCTGTAGCCGCATGGCGTTCGTACTTAAATATGGAACTAACCATTCCAATTTTCGCTGTCTCTTATACACATCTCCGAGCCCACGAGACT
+
CCCCCFBCCCBCGGGGGGGGGGGHHHHGGHHGHHHHHHHHHHHHHHHGGGFFGHHHHHHHHHHHHHHHHGGGGGHHGGGGGGHHHHHGHHHHHHGFFHHHHHHHHHHHHHHHHFGGGGGHHHHHHHHHHHHHHHHHGGGGGGHGGGGGGH
@M02034:409:000000000-BFKT7:1:2111:24787:10629 1:N:0:28
AAAGTCGAGGTGCCTAAAGTGGCAACCCAGACTCAT
+
CCCCCFBCCCABGGGGGGGGGGGHHHHGGHHGH335
@M02034:409:000000000-BFKT7:1:2111:12485:10630 1:N:0:28
AAAGTCGAGGTGCCTAAAGTGGCAACCCAGACTGGGAAGAAGGTTGGTGGTGTAGAGCTTCCTGTAGCCGCATGGCGTTCGTACTTAAATATGGAACTAACCATTCCAATTTTCGCTGTCTCTTATACACATCTCCGAGCCCACGAGACT
+
A?AA>@AADDABGFG54FGBDGEFG4A2FGECFFGHHCDHGHF33BEABEEFFFFEGDBCFGBBBAFFFEEEGGGAEA/FAEFGHHHFF4GFFH3@BFDBB03FDFBFFGBG4B<E/EEFB?GD?DDBDBDGBB3B?<C??AG/DGCDDG
@M02034:409:000000000-BFKT7:1:2111:11685:10630 1:N:0:28
AAAGTCGAGGTGCCTAAAGTGGCAACCCAGACTGCTCAGCATGTTGGTGGTGTAGAGCTTCCTGTAGCCGCATGGCGTTCGTACTTAAATATGGAACTAACCATTCCAATTTTCGCTGTCTCTTATACACATCTCCGAGCCCACGAGACT
+
BBCCCFCCCCBCGGGGGGGGGGGGHHHGGHHGHHHHHHGHHHHHHHHFGGABFGHFGHHHHHHHHGFHHGGGGGHHGGGGGEGHHHFDGHGHHHHHHHGGHHHHHGFHHHHHGGGGGGGHHHHHHHFHBGHHHHGFD??CFGEGGGGDGH
@M02034:409:000000000-BFKT7:1:2111:9136:10634 1:N:0:28
AAAGTCGAGGTGCCTAAAGTGGCAACCCAGACTCAGCAGCATGTTGGTGGTGTAGAGCTTCCTGTAGCCGCATGGCGTTCGTACTTAAATATGGAACTAACCATTCCAATTTTCGCTGTCTCTTATACACATCTCCGAGCCCACGAGACT
+
ABABBFAADBAAGFGGGGGGGDFFFHHGGHHGHHGGHHGHHHHHHFEEFGABFGHGHHHHHCGFGFHHHGFEEEHHCEEEEEGHHHHGHHFFHHFGHHHHFHHHFHGHHHHHHBFGGGGHHGHHHHGGFHGGHFHHGGGC?FHGGGGGGH
@M02034:409:000000000-BFKT7:1:2111:18854:10635 1:N:0:28
AAAGTCGAGGTGCCTAAAGTGGCAACCCAGACTGGGGAGGGGGTTGGTGGTGTAGAGCTTCCTGTAGCCGCATGGCGTTCGTACTTAAATATGGAACTAACCATTCCAATTTTCGCTGTCTCTTATACACATCTCCGAGCCCACGAGACT
+
BBBBBFAADDBBGGGGGGFGGGGHHHHGGHHGHHHHGGGGGGGAEGGGGGGE?DGBGFDHHHHHGBDFFEG/EEHCEEFGE?CHHHGGHHHHHFF3CCFHG0BGHFFBFHBGGFDDFDEHHHFHGHFBDFHFHHHHG?@DCGHGGGGDGH
@M02034:409:000000000-BFKT7:1:2111:5729:10638 1:N:0:28
AAAGTCGAGGTGCCTAAAGTGGCAACCCAGACTAATAGTAAGGTTGGTGGTGTAGAGCTTCCTGTAGCCGCATGGCGTTCGTACTTAAATATGGAACTAACCATTCCAATTTTCGCTGTCTCTTATACACATCTCCGAGCCCACGAGACT
+
BBB@BF?A>>>>BFGGGGGGGFGFHGHEGGHGHHHHHHDGGD3BBBAEAEEBFFHFEGFGHFGHHHEHHF?FEEHHGEGGEE2FGG4FHHGFHF3@GFHHHGHHGHDG4GDHGH@AFCFHFGHGHHGHGHGBCFF2E?DFCGHGGGGFFF
@M02034:409:000000000-BFKT7:1:2111:24318:10647 1:N:0:28
AAAGTCGAGGTGCCTAAAGTGGCAACCCAGACTAATCCGCCGGTTGGTGGTGTAGAGCTTCCTGTAGCCGCATGGCGTTCGTACTTAAATATGGAACTAACCATTCCAATTTTCGCTGTCTCTTATACACATCTCCGAGCCCACG
+
BBCCBFCCCCCCGGGGGGGGGGGHHHHGGHHGGGHHGBEF2EEAEFGECAEFA3FBFFGH5GFGBDF@3EGEEGF1EEEFEECCCFHHFHH4ED33GHHHFADF3?FDEGHHG4CEGF/2?FDFBGGGHCHFFHHB//@GGGE/@
@M02034:409:000000000-BFKT7:1:2111:24789:10647 1:N:0:28
AAAGTCGAGGTGCCTAAAGTGGCAACCCAGACTCAGCGGGGTGTTGGTGGTGTAGAGCTTCCTGTAGCCGCATGGCGTTCGTACTTAAATATGGAACTAACCATTCCAATTTTCGCTGTCTCTTATACACATCTCCGAGCC
+
AAAA>DAABBA4BGGGGGGGGGGHHHGGGHHGHGHHF?EC00AAEFGEFFEFHFHHHFHHGFHGGGHGFDE@EEFHGGGGGEFHHHHGGHHHHHHDCGFHHHEHHHFFFHHHHHGCEGDEFFGHHHD<@11F1DGED?C@D
@M02034:409:000000000-BFKT7:1:2111:24273:10660 1:N:0:28
AAAGTCGAGGTGCCTAAAGTGGCAACCCAGACTGAGCCTGGG
+
AA@AAFAADDAA1G1BFFGGGGFF1BGEFGFCGHGHBGGA/A
@M02034:409:000000000-BFKT7:1:2111:7868:10668 1:N:0:28
AAAGTCGAGGTGCCTAAAGTGGCAACCCAGACTAATCCTGAGGTTGGTGGTGTAGAGCTTCCTGTAGCCGCATGGCGTTCGTACTTAAATATGGAACTAACCATTCCAATTTTCGCTGTCTCTTATACACATCTCCGAGCCCACGAGACT
+
BAAABFBBBBAAGGGGGGGGGGGHHHGGGHHGHHFGGGHHFHGHFHGE2?EFHBGFFEHHHFHHFFHGHGGGEGHFGEGGFG2?AFB33GGFHH33FHHGFFGGFGHFHHHHHBEFGAEFEGFB?GFHHBFHGEGB?/BDCFFG?/AA?B
@M02034:409:000000000-BFKT7:1:2111:12193:10669 1:N:0:28
AAAGTCGAGGTGCCTAAAGTGGCAACCCAGACTAAGGATAATGTTGGTGGTGTAGAGCTTCCTGTAGCCGCATGGCGTTCGTACTTAAATATGGAACTAACCATTCCAATTTTCGCTGTCTCTTATACACATCTCCGAGCCCACGAGAC
+
AACCCFBBCCBCGGGGGGGGGGGHHGHGGHHGHHF333B3FEGGHHHEGGGGGFHFGFHHHHHHGHHGGGGEEGHHGFGGGGHHHHHHHHHHHHBGHHHHHFFGHHHFHHHHHGGGGGFGHHHHHHHHEFHHHHHGD/@CCGFGGGGGG
@M02034:409:000000000-BFKT7:1:2111:26832:10676 1:N:0:28
AAAGTCTAGGTGCCTAAAGTGGCAACCCCGACTAATAATCAGGTTGGT
+
A?>AAD3B@@DDGG1AGGD31AFGFGGC0AAEE0AFFHFBBGCDFF/A
@M02034:409:000000000-BFKT7:1:2111:26997:10694 1:N:0:28
AAAGTCGAGGTGCCTAAAGTGGCAACCCAGACTAAGAATTC
+
CCCCCFCCBCBCGGGGGGGGGGGHHHHGFHHGHHH3FD355
@M02034:409:000000000-BFKT7:1:2111:20656:10698 1:N:0:28
AAAGTCGAGGTGCCTAAAGTGGCAACCCAGACTTTGGGTGGTGTTGAGCTTCCTTGCCGCATGGCGTTCGTACTTAAATATGGAACTAACCATTCCAATTTTCGCTGTCTCTTATACACATCTCCGAGCCCACGAGACTCCTGAGCATCT
+
BABBBFBADDBAGGGGEFDDFBCGHHHGGGHGHFGHGCEECGFHEHGB3GHFCDBFBFECGGFH1EEEFGECAGHGHBFGHHHDB3BGG3B3FBBBG4BGFEGE/?E?3F4FD44BEGFGGHHFHDGCCC/FF?/@<EHGHHF1FCD1CF
@M02034:409:000000000-BFKT7:1:2111:25180:10699 1:N:0:28
AAAGTCGAGGTGCCTAAAGTGGCAACCCAGACTAATAATACGGTTGGTGGTGTAGAGCTTCCTGTAGCCGCATGGCGTTCGTACTTAAATATGGAACTAACCATTCCAATTTTCGCTGTCTCTTATACACATCTCCGAGCCCACGAGACT
+
CCCCCFBCBDAAGGGGGGGGGGGHHHHGGHHGHG3FG5FE52EGFE?FGGFGGFHBEGHHGHHHGFHHHGGGGGGHGFEGGGHHHHHBGGHHHFDFHHHHHHFHHHHHFGHHHHGGGGGFHHHFGGHGHHHHGHHGGDGGCGGGGFC//<
@M02034:409:000000000-BFKT7:1:2111:15162:10702 1:N:0:28
AAAGTCGAGGTGCCTAAAGTGGCAACCCAGACTTGTCATCATGTTGGTGGTGTAGAGCTTCCTGTAGCCGCATGGCGTTCGTACTTAAATATGGAACTAACCATTCCAATTTTCGCTGTCTCTTATACACATCTCCGAGCCCACGAGACT
+
ABCCAFCCCCBBGGGGGGGGGFGHHHHGGHHGHHHHHHHHHGHHHHHGFGEFHHHHHHHHHHHHHHHHHGGGGGHHGGGGGGGHHHHHHHHHHHFHHHHGHHGHHHGHHHHHHHGGGGGHHHHHHHHHHHHHHHHHGCGCGGHGGGGGGH
@M02034:409:000000000-BFKT7:1:2111:26543:10703 1:N:0:28
AAAGTCGAGGTGCCTAAAGTGGCAACCCAGACTAATCCGCCGGTTGGTGGTGTAGAGCTTCCTGTAGCCGCATGGCGTTCGTACTTAAATATGGAACTAACCATTCCAATTTTCGCTGTCTCTTATACACATCTCCGAGCCCACGAGACT
+
A?AABFBBBD>AGGGGGGGGGGGHHHGGGHHGFGGHHHGGGCEFGGEAFEABGFFGFBHHHFHHGHHHHGEGGEHGGEFFEEFEGHHHHGHHHHGHFHHHHHHGHHHHHHHHHBCFGGFFHHGHHHHHGHHHHHGHE/C/<<FFF?CDDF
@M02034:409:000000000-BFKT7:1:2111:25248:10706 1:N:0:28
AAAGTCGAGGTGCCTAAAGTGGCAACCCAGA
+
BBBBBFBBBBBAGGGGGFGFGGGHHEFEGHH
@M02034:409:000000000-BFKT7:1:2111:9848:10711 1:N:0:28
AAAGTCGAGGTGCCTAAAGTGGCAACCCAGACTTGTGAGCGTGTTGGTGGTGTAGAGCTTCCTGTAGCCGCATGGCGTTCGTACTTAAATATGGAACTAACCATTCCAATTTTCGCTGTCTCTTATACACATCTCCGAGCCCACGAGACT
+
CBCCCFCCCCABGGGGGGGGGGFGHHHGGHHGHHGHHGHHGGGEGECEFGEFGBHBGHGGHGHHHHFHGGGCGGHHGGGGGGGHHHHHHHHHHFDGFFHHHGBGDGFFFGFHF?EFFEFHFHF??G3FHGB2GGHDD/BC@FHGGFG//?
@M02034:409:000000000-BFKT7:1:2111:10018:10712 1:N:0:28
AAAGTCGAGGTGCCTAAAGTGGCAACCCAGACTCCGAATTCG
+
AAAAA3AAD1A?1AF1B1FF1BFGHFFEGHHGHCFECGG/1A
@M02034:409:000000000-BFKT7:1:2111:20646:10713 1:N:0:28
AAAGTCGAGGTGCCTAAAGTGGCAACCCAGACTTTGGGTGGTGTTGAGCTTCCTTGCCGCATGGCGTTCGTACTTAAATATGGAACTAACCATTCCAATTTTCGCTGTCTCTTATACACATCTCCGAGCCCACGAGACTCCTGAGCATCT
+
AAAAAFBABBABGFGGGGGGFGGHHHHGGHHGHHHHGG2EEGGHGHBGGHHHHGHHHGGGGGGHGGEFFGFHHHHHFHHHHHHEDFHGHHHGGGHHFHHHHGDEFGG?GHHHHGHHHGHGHBGHHC/BCCCHFFCC??FCFGHHHHHFFB
@M02034:409:000000000-BFKT7:1:2111:18333:10714 1:N:0:28
AAAGTCGAGGTGCCTAAAGTGGCAACCCAGACTCAGCATCAGGTTGGTGGTGTAGAGCTTCCTGTAGCCGCATGGCGTTCGTACTTAAATATGGAACTAACCATTCCAATTTTCGCTGTCTCTTATACACATCTCCGAGCCCACGAGACT
+
BCCCBFBBCCACGGGGGGGGGGGHHHHGGHHGHHHHGHHFBHHHHHC2AAEAA3G5F5B3AFBFG5F5BEF0EEF1>?EFEA2FGHHHHHHEE@33B3FG303BB?F44FDG?4>/E/?FGGGD44GFFCG2GGHFD?@CCGHFGGCFDH
@M02034:409:000000000-BFKT7:1:2111:23112:10719 1:N:0:28
AAAGTCGAGGTGCCTAAAGTGGCAACCCAGACTGTGCGTGGGGTTGGTGGTGTAGAGCTTCCTGTAGCCGCATGGCGTTCGTACTTAAATATGGAACTAACCATTCCAATTTTCGCTGTCTCTTATACACATCTCCGAGCCCACGAGACT
+
CCCCCFCCCCCCGGGGGGGGGGGHHHHGGHHGHHHHHGGGGGGFGGGGGGGFHHHHHHHHHHHHHHHHHGGGGGHHGEGGGGHHHHHHHHHHHHGGHHHHHHHHHHGHHHHHHHGGGGGHHHHHHHHHHHHHGHGHGFGGGGHGGGGGGH
@M02034:409:000000000-BFKT7:1:2111:5763:10720 1:N:0:28
AAAGTCGAGGTGCCTAAAGTGGCAACCCAGACTGAGGGGCGGGTTGGTGGTGTAGAGCTTCCTGTAGCCGCATGGCGTTCGTACTTAAATATGGAACTAACCATTCCAATTTTCGCTGTCTCTTATACACATCTCCGAGCCCACGAGACT
+
CCCCBFBCCCCCGGGGGGGGGGGHHHHGGHHGHHHHGGGGGGGFGGGGGGEFHHHFGGHHFHHHHHHGHGGGGGHHGDGGGDFEHHFHHHGFGHFFFHFFHHHGHGHHHHHHHHGFGFDFHFHHHHBGGCDFFHDGD@FGGGHGGGFGCF
@M02034:409:000000000-BFKT7:1:2111:10009:10728 1:N:0:28
AAAGTCGAGGTGCCTAAAGTGGCAACCCAGACTCCGAATTCGGTTGGTGGTGTAGAGCTTCCTGTAGCCGCATGGCGTTCGTACTTAAATATGGAACTAACCATTCCAATTTTCGCTGTCTCTTATACACATCTCCGAGCCCACGAGACT
+
CCCCCFCBCCAAGGGGGGGGGGGHHHHGGHHGHHHGGGGHHGHGGGGGGGEFGGHGHHHHHGHHHHHHHGGGGGHHGGGGGGHHHHHHHHFHHHGHGGHFFHHHHHHHHHHHHHGGGGGHHHHHHHHFFHHHHHHHGGGGGEHGGGGGFH
@M02034:409:000000000-BFKT7:1:2111:24790:10736 1:N:0:28
AAAGTCGAGGTGCCTAAAGTGGCAACCCAGACTAAGCAGGATGTTGGTGGTGTAGAGCTTCCTGTAGCCGCATGGCGTTCGTACTTAAATATGGAACTAACCATTCCAATTTTCGCTTCTCTTATACACATCTCCGAGCCCACGAGACTC
+
ABBBAFBBBBAAGGGGGGGGGGGHHDHGGHHGHHHHHHHHGHHHHHHGGGGFHHHGGHHHHHHHHHHHHGGGGGHGGEGGGECGEG@FFFFGHHFBCGHHFFFHHHHH4FGHHFEGFGGHHHHGHGFHHGHHFBBGCFGG/<CCGCFDFH
@M02034:409:000000000-BFKT7:1:2111:5095:10738 1:N:0:28
AAAGTCGAGGTGCCTAAAGTGGCAACCCAGACTTCTAGTCCGGTTGGTGGTGTAGAGCTTCCTGTAGCCGCATGGCGTTCGTACTTAAATATGGAACTAACCATTCCAATTTTCGCTGTCTCTTATACACATCTCCGAGCCCACGAGAC
+
CCCDCFBCCCBBGGGGGGGGGGGHHHHGGHHGH55D55FGHGGFGGGGGGGFGHHHHHHHHHHHHHHHHGGGGGHHGGGGGGFFHHHGHHFHHGHHHHGHHHHHHHHHHGHHHHGGGGGGHGHHGHHHHHGHHHHHDFGGGGHGGGFGG
@M02034:409:000000000-BFKT7:1:2111:8008:10747 1:N:0:28
AAAGTCGAGTTGCCTAAAGTGGCAACCCAGACTACGCCGACTGTTGGTGGTGTAGAGCTTCCTGTAGCCGCATGG
+
A?AA1BAAD1>1GGGB1FGF1BECGHGFGHHGHHGGGGCCAAEADFCA/EECF1EGFBFBGG111DF21EE>EEF
@M02034:409:000000000-BFKT7:1:2111:14451:10748 1:N:0:28
AAAGTCGAGGTGCCTAAAGTGGCAACCCAGACTGCGAATAATGTTGGTGGTGTAGAGCTTCCTGTAGCCGCATGGCGTTCGTACTTAAATATGGAACTAACCATTCCAATTTTCGCTGTCCTTATACACATCTCCGAGCCCACGAGACT
+
CCCCCFBCCCABGGGGGGGGGGGHHHHGGHHGHGHGGGGEFGHHHHGEGGGFHHHHHHHHHHHHHHHHHGGGGGHHGGGGGGFHHHHHFHGHHHHHHHHFHHHHHHGHHHHHHHGGGGGHFFHDGDHHHDHCD3BB@DCGFEE@DDDGG
@M02034:409:000000000-BFKT7:1:2111:21686:10760 1:N:0:28
AAAGTCGAGGTGCCTAAAGTGGCAACCCAGACTCGGGATTCGGTTGGTGGTGTAGAGCTTCCTGTAGCCGCATGGCGTTCGTACTTAAATATGGAACTAACCATTCCAATTTTCGCTGTCTCTTATACACATCTCCGAGCCCACGAGACT
+
BCBCBFCCCCAAGGGGGGGGGGGFHHHGGHHGHHGGGGGHHGHEGGGEFGEFHFHFHHGHFHHHGHHGHGGGGGFFFEFGGEFHHHHGHHGHHHFFHFHHHHHHHHHFHHHHH4EFGGDGHHHGFHHBFFHHHHGHGCGGGGHGGFGDGH
@M02034:409:000000000-BFKT7:1:2111:8000:10767 1:N:0:28
AAAGTCGAGGTGCCTAAAGTGGCAACCCAGACTACGCCGACTGTTGGTGGTGTTGTGCTTCCTGTAGCCGCATGGCGTT
+
CCDCCFCCDDCBGGGGGGGGGGGHHHHGGH22AFA222A20EFHB3A111EE11B2A5@@5BB@@555@1>>FEC1>1>
@M02034:409:000000000-BFKT7:1:2111:7472:10774 1:N:0:28
AAAGTCGAGGTGCCTAAAGTGGCAACCCAGACTTGTCATCATGTTGGTGGTGTAGAGCTTCCTGTAGCCGCATGGCGTTCGTACTTAAATATGGAACTAACCATTCCAATTTTCGCTGTCTCTTATACACATCTCCGAGCCCACGAGACT
+
3AAAAF>A>?ABGGGGFFGGFGGGHGHDGEDFGHFDGFGHHFHFHHHEFE2BADGEHHGHHHHFGGHHHGGGEGHFEEEFEGFFGGFF3FDHFHFEEEGFGHGHH4FF4FGGHDFEGGGGHHFHHHEHFGGFFFFBD/>/@FGFGGG/EH
@M02034:409:000000000-BFKT7:1:2111:7489:10779 1:N:0:28
AAAGTCGAGGTGCCTAAAGTGGCAACCCAGACTTGTCATCATGTTGGTGGTGTAGAGCTTCCTGTAGCCGCATGGCGTTCGTACTTAAATATGGAACTAACCATTCCAATTTTCGCTGTCTCTTATACACATCTCCGAGCCCACGAGACT
+
ABB@BFBBBBAAFGGGGGGGGGGFHHHGGHHGHHHHHHHHHHFHHFHGEGABFGFHFHHHGHHGHHHHGEEFGEHHGEGGEFGHHHHGHHGHH3FGFHHGHHGHHHHHHHHHHGGGGGGBHFHHFHFDGHHFCBDGGCCGGGEGC@D/EG
@M02034:409:000000000-BFKT7:1:2111:27605:10782 1:N:0:28
AAAGTCGAGGTGCCTAAAGTGGCAACCCAGACTTCTTGTAGTGTTGGTGGTGTAGAGCTTCCTGTAGCCGCATGGCGTTCGTACTTAAATATGGAACTAACCATTCCAATTTTCGCTGTCTCTTATACACATCTCCGAGCCCACGAGACT
+
AAAA>FAADDABGGGFFGGGFFFFHHHGGHHGHHHHHGGGHFEFGHHEEEAFGFHFEBAGGGHGFGGFBEEEEGHGEEGEEEGHHHGFHHGHFFDBFGFGGFFFHHBFDGHHHGEEGGGGFFHHGHGHEBFEGGGGE@C@CFEABC?DEG
@M02034:409:000000000-BFKT7:1:2111:16377:10789 1:N:0:28
AAAGTCGAGGTGCCTAAAGTGGCAACCCAGACTTTTAATAATGTTGGTGGTGTTGTGCTT
+
BCCCBFCCBCCCGGGGGGGEGGGHHHHGGHHGH55DA3F55DFGD52B22E211B2A555
@M02034:409:000000000-BFKT7:1:2111:26323:10794 1:N:0:28
AAAGTCGAGGTGCCTAAAGTGGCAACCCAGACTAATAATAAGGTTGGTGGTGTAGAGCTTCCTGTAGCCGCATGGCGTTCGTACTTAAATATGGAACTAACCATTCCAATTTTCGCTGTCTCTTATACACATCTCCGAGCCCACGAGACT
+
BABBBFBBDBABGGGGGGGGGFGHHHHGGHHGGHHHHHHHFGHFGFEGGGBFFEGGHHHHFHHHGFHGHGGGGGHHGFGGGGHHHHHHHHHHHHGFFHHGHHHHHHHHGGHHGHGFGGFGHHHHHHHFHHFHGHHHGDCB?FEEFGGADD
@M02034:409:000000000-BFKT7:1:2111:3401:10796 1:N:0:28
AAAGTCGAGGTGCCTAAAGTGGCAACCCAGACTAGTGATGTGGTTGGTGGTGTAGAGCTTCCTGTAGCCGCATGGCGTTCGTACTTAAATATGGAACTAACCATTCCAATTTTCGCTGTCTCTTATACACATCTCCGAGCCCACGAGACT
+
A??ABFAADB2AAFFGGFGBGBEBCFG2FFGFHHHHGHAFFDFGFEEGGGGFBDG5FHFHFFHDBBEGHGEEGEGHGEEE?EBFGGF3EHHEHHFHHBFGFH3GDFGDGDHDGGEFGGGGHGGBGHFFGHBF1FGHG//CGGHGGCCEDF
@M02034:409:000000000-BFKT7:1:2111:20289:10797 1:N:0:28
AAAGTCGAGGTGCCTAAAGTGGCAACCCAGACTCATGGTGTGGTTGGTGGTGTAGAGCTTCCTGTAGCCGCATGGCGTTCGTACTTAAATATGGAACTAACCATTCCAATTTTCGCTGTCTCTTATACACATCTCCGAGCCCACGAGACT
+
BBCCCFCCBCABGGGGGGGGGGGFHHGGGHHGHHHHHHGGFEGGGGGGGGEFGHHHHHHHHHHHHHHHHGGGGGGGGEFFFFGHHHHHHHHHHHGFHHHFGHHHHHGHHHHHHHGGGG?GHFHHHHHHGHHHHHFGFDGGGGHGGGGGGH
@M02034:409:000000000-BFKT7:1:2111:22067:10799 1:N:0:28
AAAGTCGAGGTGCCTAAAGTGGCAACCCAGACTAATAATAAGGTTGGTGGTGTAGAGCTTCCTGTAGCCGCATGGCGTTCGTACTTAAATATGGAACTAACCATTCCAATTTTCGCTGTCTCTTATACACATCTCCGAGCCCACGAGACT
+
AABBCFBCBBBBGGGGGGGGGGGGHHHGFHHGFGFHHHHHHHHHGHGEGGEFFEGFHHHHHHHHHHHHHGGGGGHHGEGFEEGHHHHGHHHHHHFGFHHHHHHHHHHFHHHHHFCGGGEGFHHFHHFFBGFHHHEFGCCGGFHGG@D?DF
@M02034:409:000000000-BFKT7:1:2111:25655:10803 1:N:0:28
AAAGTCGAGGTGCCTAAAGTGGCAACCCAGACTAATACGTCTGTTGGTGGTGTAGAGCTTCCTGTAGCCGCATGGCGTTCGTACTTAAATATGGAACTAACCATTCCAATTTTCGCTGTCTCTTATACACATCTCCGAGCCCACGAGACT
+
AB@BAFBBBB>>BBGGGGGDGGFGFAFADHFGHHHGHHHGGHGHFFGFEGABGHHGFHEGGBFFGHHHFE0EEEHEEAFF>B?GEHFFHGD4FH3FCFFCFFGHDFBG4G3FH4EE??EDBEGHHHHFFFBFCF?FA//<BEGFDDG?DH
@M02034:409:000000000-BFKT7:1:2111:17103:10807 1:N:0:28
AAAGTCGAGGTGCCTAAAGTGGCAACCCAGACTAATACGTCGGTTGGTGGTGTAGAGCTTCCTGTAGCCGCATGGCGTTCGTACTTAAATATGGAACTAACCATTCCAATTTTCGCTGTCTCTTATACACATCTCCGAGCCCACGAGACT
+
ABCCAFBCCBBCGGGGGGGGGGGHHHHGGHHGHHHHHHHHHGGFGGGEFGEFGHHHHHHGHHHHHHHHHGGGGGHHGEGGFFFHHHHGHHHHHHHHHGHGHHHHGHEHHHHHHHGGGGGHHFHHHGGHHHHHHHHHD@DCGGHGGGGGGH
@M02034:409:000000000-BFKT7:1:2111:15148:10808 1:N:0:28
AAAGTCGAGGTGCCTAAAGTGGCAACCCAGACTGCGCCTTCGGTTGGTGGTGTAGAGCTTCCTGTAGCCGCATGGCGTTCGTACTTAAATATGGAACTAACCATTCCAATTTTCGCTGTCTCTTATACACATCTCCGAGCCCACGAGACT
+
BCCCCFCCCCAAGGGGGGGGGGGHHHHGGHHGHHHGGGGGHHGGGGGEFGEFGGHHHHHHHHHHHHHHHGGCGGHHGEGGGEGHHHHHHHHHHHHHHHGHHHHHHHHHHHHHHGGGGGGGHGHHHHGHHHHHHHGFDCGCGGHGGGGGGH
@M02034:409:000000000-BFKT7:1:2111:16261:10812 1:N:0:28
AAAGTCGAGGTGCCTAAAGTGGCAACCCAGACTCAGCAGAAGGTTGGTGGTGTAGAGCTTCCTGTAGCCGCATGGCGTTCGTACTTAAATATGGAACTAACCATTCCAATTTTCGCTGTCTCTTATACACATCTCCGAGCCCACGAGACT
+
CCCCCFCCCCABGGGGGGGGGGGHHHHGGHHGHBHFBEGFCGHHHHGEFEGFA3F5FF3B5GHGGFEDFEE>EEF1EBEFEE2FCFHHHHHBGF33F3FH??3BEDF4BGDGD4>AEA/BBGFE?DBDHCBCHHFBD//B><GGC/</AG
@M02034:409:000000000-BFKT7:1:2111:23750:10814 1:N:0:28
AAAGTCGAGGTGCCTAAAGTGGCAACCCAGACTCAGCCGGGTGTTGGTGGTGTAGAGCTTCCTGTAGCCGCATGGCGTTCGTACTTAAATATGGAACTAACCATTCCAATTTTCGCTGTCTCTTATACACATCTCCGAGCCCACGAGACT
+
AB@ABFBBBBAACGFGGFGGGGGFFECFCCGGCHFFFGEECAAEGE1BFEAFGFHBGDHHHBFHBHGGHGG@EEHHGGGCEEEFGFFB?EGGHB?GHHHFGFFHFHHFGHHHGBE/CDDHHEGFDHBDGFHHFHH1/<<@<CFF/><EGF
@M02034:409:000000000-BFKT7:1:2111:20186:10815 1:N:0:28
AAAGTCGAGGTGCCTAAAGTGGCAACCCAGACTGGGTCTTTGGTTGGTGGTGTAGAGCTTCCTGTAGCCGCATGGCGTTCGTACTTAAATATGGAACTAACCATTCCAATTTTCGCTGTCTCTTATACACATCTCCGAGCCCACGAGACT
+
BCCCBFBCCBACGGGGGGGFGGGHHHHGGHHGHHHHBFGFHHHHHGGFFGEFHHHGHHHHHHHHHHHGHGGGGGHHGEGGFFGHHHHHHHHHHHFFHHHHHHHHHHGHHHHHHHGGGGGHHHHHHHFHHHHHHGHHG@?DGGHGGFGGGG
@M02034:409:000000000-BFKT7:1:2111:16040:10815 1:N:0:28
AAAGTCGAGGTGCCTAAAGTGGCAACCCAGACTGGTAGTGGGGTTGGTGGTGTAGAGCTTCCTGTAGCCGCATGGCGTTCGTACTTAAATATGGAACTAACCATTCCAATTTTCGCTGTCTCTTATACACATCTCCGAGCCCACGAGACT
+
AA?AAFBBBBAABGGGGGGGGCGGBAFEGHGGHHHBDGAGGDCEFGGEFDEFGDGFGFHHHGHFFHHHHGCEFFHGEEEEE?EGHGHGHGFHHFDFGFHHHGHHHHHFHHHHHFFGGGAFDFGHHHHFFGHBHGHHB>CCGEEFGFGFGH
@M02034:409:000000000-BFKT7:1:2111:17090:10819 1:N:0:28
AAAGTCGAGGTGCCTAAAGTGGCAACCCAGACTAATACGTCGGTTGGTGGTGTAGAGCTTCCTGTAGCCGCATGGCGTTCGTACTTAAATATGGAACTAACCATTCCAATTTTCGCTGTCTCTTATACACATCTCCGAGCCCACGAGACT
+
BBBCBFCCBCBBGGGGGGGGGGGHHHHGGHHGHH3F5GHEHGGEEFGGGGEFHHHHHHGHHHHHHHHHHGGGEGHHGGGGGFFHHHHGHHHHHEGGHHHHHHHHHHHHHHHHGHGFGGGHGHHHHFGHGHHHHHHGG?FGGGHGGGGGGF
@M02034:409:000000000-BFKT7:1:2111:16263:10830 1:N:0:28
AAAGTCGAGGTGCCTAAAGTGGCAACCCAGACTCAGCAGAAGGTTGGTGGTGTAGAGCTTCCTGTAGCCGCATGGCGTTCGTACTTAAATATGGAACTAACCATTCCAATTTTCGCTGTCTCTTATACACATCTCCGAG
+
>1>A>DAADD?1GFGG1FGFBBF01FGGGH0FHHHFHFA0AFC1BFGEEE/AF1FGEGFGHGHHHH2FGFGCFGHHGGCGGE0FEFGF1B2FHHGFHH@>FEGH1FBEGHHFE2EEGGCFGFEFDGGGBFHFCGB1?/>
@M02034:409:000000000-BFKT7:1:2111:15102:10838 1:N:0:28
AAAGTCGAGGTGCCTAAAGTGGCAACCCAGACTCAGAATAATGTTGGTGGTGTAGAGCTTCCTGTAGCCGCATGGCGTTCGTACTTAAATATGGAACTAACCATTCCAATTTTCGCTGTCTCTTATACACATCTCCGAGCCCACGAGACT
+
BBCCCFBCCCCCGGGGGGGGGGGHHHGGGHHGHHHHHFHFHGHHHHHGGGEFGHHHHHHHHHHHHHHHHGGGGGHHGGGGGFFHHHHHHHHHHHGHFHHHHHHHHHHHHHHHHHGGGGGHHHHHHHHHGHHHHHGHGGGGGGHGGGGGGF
@M02034:409:000000000-BFKT7:1:2111:14756:10845 1:N:0:28
AAAGTCGAGGTGCCTAAAGTGGCAACCCAGACTTCTGCGAAGGTTGGTGGTGTAGAGCTTCCTGTAGCCGCATGGCGTTCGTACTTAAATATGGAACTAACCATTCCAATTTTCGCTGTCTCTTATACACATCTCCGAGCCCACGAGACT
+
CCCCCFCCBBBBGGGGGGGGGGGHHHHGGHHGHHCHHGGEGGFHHHG1FGEFGFFDGBGHHEFHGFFGFGG@EGHGGGGFGFHEGFHHFHDHHFFB3GHHGFFGDHHHFGHHHDEDFGDFBBGHFHFHH2GHCDGDGC/CGEHFG?CAGH
@M02034:409:000000000-BFKT7:1:2111:16444:10848 1:N:0:28
AAAGTCGAGGTGCCTAAAGTGGCAACCCAGACTGCGGTGGGGGTTGGTGGTGTAGAGCTTCCTGTAGCCGCATGGCGTTCGTACTTAAATATGGAACTAACCATCCAATTTTCGCTGTCTCTTATACACATCTCCGAGCCCACGAGACTC
+
CCCCBFCBBCABGGGGGGGGGGGHHHHGGHHGHHBEGAEEGGGEEGGACEF?13F5EDGF@GHGFDFF3EE@FGFCEEEEE?2FGHHHEGH4BF33FFGF202BG?22BGHHHC<<C?FHHFHHHGFFHB1GBGHGGG-@FGFGGGGGHG
@M02034:409:000000000-BFKT7:1:2111:20809:10850 1:N:0:28
AAAGTCGAGGTGCCTAAAGTGGCAACCCAGACTATGTATACGGTTGGTGGTGTAGAGCTTCCTGTAGCCGCATGGCGTTCGTACTTAAATATGGAACTAACCATTCCAATTTTCGCTGTCTCTTATACACATCTCCGAGCCCACGAGACT
+
BBBCCFCCBCABGGGGGGGGGGGHHHHGGHHGHGHHGHHHHHGHGGGGGGEFGHHFHHHHGHHHGFHGHGGFGGHHGFGGFGGHHHHHFHGHHHGGFHHHHHHHHHGHHHHHHHGGGGGHHHHHHHHHHHHEHFGFGGGGFGHGGGGGGF
@M02034:409:000000000-BFKT7:1:2111:25955:10852 1:N:0:28
AAAGTCGAGGTGCCTAAAGTGGCAACCCAGACTCTG
+
BCBCAFBBCBABGGGGGGGGGGGHHHHGGHH2G335
@M02034:409:000000000-BFKT7:1:2111:20269:10856 1:N:0:28
AAAGTCGAGGTGCCTAAAGTGGCAACCCAGACTCTTGGGACTGTTGGTGGTGTAGAGCTTCCTGTAGCCGCATGGCGTTCGTACTTAAATATGGAACTAACCATTCCAATTTTCGCTGTCTCTTATACACATCTCCGAGCCCACGAGACT
+
AAAAAFBBBDAAGGGGGGGGGGGFF4FEFHHGHHHGHHHGHHHHHHHEEEEFGFGFHHHHHFHFGHHGGGGGGFHHGEGGGFGHHHFDGHFHHHFHHHHHHHHHHHFFHHHHHDEEEGEDFHGHHHHEHBGCGHFHGGGGGEFGGGGEGF
@M02034:409:000000000-BFKT7:1:2111:26816:10859 1:N:0:28
AAAGTCGAGGTGCCTAAAGTGGCAACCCAGACTAAGAGTAATGTTGGTGGTGTAGAGCTTCCTGTAGCCGCATGGCGTTCGTACTTAAATATGGAACTAACCATTCCAATTTTCGCTGTCTCTTATACACATCTCCGAGCCCACGAGACT
+
BCCCCFBBBCCCGGGGGGGGGGGHHHHGGHHGHHHGEEABDFHGFAGEF2EEFFGAADFF5GGHHDGGBFGCEEE?E1>?BE??FGDEB4GGGGB3GGFH313FGFHEHHGHGBE/EFEGHFFGGGHHGHHHHHHBA>BFGGHGG?D?<F
@M02034:409:000000000-BFKT7:1:2111:16802:10864 1:N:0:28
AAAGTCGAGGTGCCTAAAGTGGCAACCCAGACTCAGCCGCCTGTTGGTGGTGTAGAGCTTCCTGTAGCCGCATGGCGTTCGTACTTAAATATGGAACTAACCATTCCAATTTTCGCTGTCTCTTATACACATCTCCGAGCCCACGAGACT
+
BBBBAFBBCCBCGGGGGGGGGGGHHHHGGHHGHHHHHHGGGGHHHHHGGGGFGHHHHHHHHHHHHHHHHGGGGGHHGGGGGFHHHHHHHHHHHHHHHHHHHHHHHHHHHHGHHHGGGGEFHGHHFHHHHHHHHHHHGGGGGGHGGCGGGH
@M02034:409:000000000-BFKT7:1:2111:17042:10867 1:N:0:28
AAAGTCGAGGTGCCTAAAGTGGCAACCCAGACTGAGGCTTCTGTTGGTGGTGTAGAGCTTCCTGTAGCCGCATGGCGTTCGTACTTAAATATGGAACTAACCATTCCAATTTTCGCTGTCTCTTATACACATCTCCGAGCCCACGAGACT
+
BBBCBFCBBCAAGGGGGGGGGGGFHHHGGHHGHGHHGGHGHHHHHHHEFGEFGGFGHHHHHHHHHHHHHGGFGGHHGFFGGGFHGHHHHHFHHGGDBHHGHHHHHHGHHHHHHHGGGEFHHGGHGHEHEGHHGHFHF@B/CFHGFGGGGH
@M02034:409:000000000-BFKT7:1:2111:12012:10871 1:N:0:28
AAAGTCGAGGTGCCTAAAGTGGCAACCCAGACTCCTGCGAAGGTTGGTGGTGTAGAGCTTCCTGTAGCCGCATGGCGTTCGTACTTAAATATGGAACTAACCATTCCAATTTTCGCTGTCTCTTATCACATCTCCGAGCCCACGAGACTC
+
BBCCCFCCCCCDGGGGGGGGGGGHHHHGGHHGH3GH3BEE2EFHHHGGGGFGHHHHHHHHHHHHHHHHHGGGGGHHGGGGGGHHHHHHHHHHHHHHGHHGHHGHGHHHHHHHHHGGGGGHHGHHH3?3B2??D2@C<@/>FFF/@CAAGH
@M02034:409:000000000-BFKT7:1:2111:24009:10871 1:N:0:28
AAAGTCGAGGTGCCTAAAGTGGCAACCCAGACTTCGGCGATGGTTGGTGGTGTAGAGCTTCCTGTAGCCGCATGGCGTTCGTACTTAAATATGGAACTAACCATTCCAATTTTCGCTGTCTCTTATACACATCTCCGAGCCCA
+
ABBAAFBBBBAAGGGGGGGGGGGHFHHGGHFGHFFC2AEFGG?FGEFGFGEFHHHHHHHHHGHHHGHHHFGGGGHHGGGGEGEHHHFFHFGHHHGHFFFHHHGHHHHGHHHHHHGGGGFFD3DGBHHBF2<@22@<E?<A@/?
@M02034:409:000000000-BFKT7:1:2111:26804:10872 1:N:0:28
AAAGTCGAGGTGCCTAAAGTGGCAACCCAGACTAAGAGTAATGTTGGTGGTGTAGAGCTTCCTGTAGCCGCATGGCGTTCGTACTTAAATATGGAACTAACCATTCCAATTTTCGCTGTCTCTTATACACATCTCCGAGCCCACGAGACT
+
A?AA3BAA@DAAGFFGGFGGFGGHFHGGGHHGHHHHHHHHGGHFHHHGFGEFHHHGHHGHHGHGFGHHHGGGGGCEEEGGGGHHEHGHFHHFHHGHGFEBGHFBGHFHFHHGGHGGGG/FHFHHHHGFF3BGBFBFD?GCFFHADCGGGH
@M02034:409:000000000-BFKT7:1:2111:16784:10878 1:N:0:28
AAAGTCGAGGTGCCTAAAGTGGCAACCCAGACTCAGCCGCCTGTTGGTGGTGTAGAGCTTCCTGTAGCCGCATGGCGTTCGTACTTAAATATGGAACTAACCATTCCAATTTTCGCTGTCTCTTATACACATCTCCGAGCCCACGAG
+
AAA1>DAAD@AAGGGG1FGFBBFHFHHGGHECHHFFCHEGCGH1BGHAFEEBAAGGGHFFGHHEFGHGHFG/EFHFGGGGGEB>FG2FDEGHGHG1B11BCCDCGFBD2FGGHGEE/??1B2FDGGGFBGGG1B1@CCG?<FHGG/@
@M02034:409:000000000-BFKT7:1:2111:11155:10879 1:N:0:28
AAAGTCGAGGTGCCTAAAGTGGCAACCCAGACTAATAATAATGTTGGTGGTGTAGAGCTTCCTGTAGCCGCATGGCGTTCGTACTTAAATATGGAACTAACCATTCCAATTTTCGCTGTCTCTTATACACATCTCCGAGCCCACGAGACT
+
BBBBBFAADBABGGGGGGGGGGGHHHHGGHHGHHHHHHHHHHHHHGHEFGEFGFHHHHHHHGHHHHHHHGGFGGHHGEFGGGHHHHGEHHHHHHGHGHHHHHHHHHHFHHHHHFFGGGEHEHHHGHFHHHHGHHHHGGGGGGGGGCGGGH
@M02034:409:000000000-BFKT7:1:2111:28206:10886 1:N:0:28
AAAGTCGAGGTGCCTAAAGTGGCAACCCAGACTCAGGCTCCTGTTGGTGGTGTAGAGCTTCCTGTAGCCGCATGGCGTTCGTACTTAAATATGGAACTAACCATTCCAATTTTCGCTGTCTCTTATACACATCTCCGAGCCCACGAGACT
+
CCCCCFCCCBAAGGGGGGGGGGGHHHHGGHHGHHHHHHHGDHHHHHHEFFEBGFGHHHHHHGHHFHHHHGGGGGHFFEFFGFGHHHHGHHHFHFFHGHHHHHHHHHHFHHHHHHGGGDEGBDGGHHHHHGHHGGFFGB/BCEHEGCDGGB
@M02034:409:000000000-BFKT7:1:2111:4977:10898 1:N:0:28
AAAGTCGAGGTGCCTAAAGTGGCAACCCAGACTCAGCCTCCTGTTGGTGGTGTAGAGCTTCCTGTAGCCGCATGGCGTTCGTACTTAAATATGGAACTAACCATTCCAATTTTCGCTGTCTCTTATACACATCTCC
+
CCCCBFCCCBABGGGGGGGGGGGHHHHGGHHGHG3GHGHF2BGGGHABAFGFAAFAE5FGEGFG55BABEF>EEFAEEGGFDBGBFGGHHHFFG33FGGHBADFGFH4EGDHF4>EFGDFDDFD4BHGGF2GFFHE
@M02034:409:000000000-BFKT7:1:2111:21305:10908 1:N:0:28
AAAGTCGAGGTGCCTAAAGTGGCAACCCAGACTGGTGGTGGGGTTGGTGGTGTAGAGCTTCCTGTAGCCGCATGGCGTTCGTACTTAAATATGGAACTA
+
BBBBBFBBDBABGGGFGGGGGGFCEFFEECAFGGAFGDDGG2EEGEEGFDGEGFGAEGFF5FHFHBGFDA@>EGHECEFFFGCGFHF33BGFGF33B?B
@M02034:409:000000000-BFKT7:1:2111:14712:10913 1:N:0:28
AAAGTCGAGGTGCCTAAAGTGGCAACCCAGACTGCGAATCCGGTTGGTGGTGTAGAGCTTCCTGTAGCCGCATGGCGTTCGTACTTAAATATGGAACTAACCATTCCAATTTTCGCTGTCTCTTATACACATCTCCGAGCCCACGAGACT
+
BBAAAFAABBAAGGGFGGGGGGGHGHHGGHHGHHHGGGGGHGGGGGGGGGEFFGHGHHHHGHHHFHHHHGGGGFHHGGGGGEFHHHHGHHHHHHFFGFGFGHHHHHFFHHHHHFGGGGGHHHHHHHHGFHHHHHHHGGGCCEHGGGGGGH
@M02034:409:000000000-BFKT7:1:2111:16994:10915 1:N:0:28
AAAGTCGAGGTGCCTAAAGTGGCAACCCAGACTTCGGCGCATGTTGGTGGTGTAGAGCTTCCTGTAGCCGCATGGCGTTCGTACTTAAATATGGAACTAACCATTCCAATTTTCGCTGTCTCTTATACACATCTCCG
+
1>AAABA1>@A?GGGFFGGGGGGGHHHFAEHEHHHGGGGG/EGGHHHEGGEFGHHGEHHHFGHHHHHFHGGEFGHEGGEGGABGGHDF1F2GFE>1FGFFB0GGBFHFHGHHHHEGGGGGGBGFBG2FF<FFCHE1C
@M02034:409:000000000-BFKT7:1:2111:4979:10915 1:N:0:28
AAAGTCGAGGTGCCTAAAGTGGCAACCCAGCCTCATCCTGCTGTTGGTCTTGTAGAGGTTCCTTTAG
+
BBBABFCCCCBBGGGGGGGGGGGHHHHGGH2FFAF553B33BFGF32B55FAB5F552B23B55D55
@M02034:409:000000000-BFKT7:1:2111:19103:10916 1:N:0:28
AAAGTCGAGGTGCCTAAAGTGGCAACCCAGACTAGTACGCAGGTTGGTGGTGTAGAGCTTCCTGTAGCCGCATGGCGTTCGTACTTAAATATGGAACTAACCATTCCAATTTTCGCTGTCTCTTATACACATCTCCGAGCCCACGAGACT
+
CCCCCFCCCCCCGGGGGGGGGGGHHHHGGHHGHHHHHHGGGGGHHHGEGGGFGHHHHHHHHHHHHHHHHGGGGGHHGGGGGFHHHHHHHHHHHHFFHHHHHHGHHHGFHHHHHHGGGGGHHHHHHHHHHHHHHHHHGCCGGGHGFGGFGG
@M02034:409:000000000-BFKT7:1:2111:11557:10923 1:N:0:28
AAAGTCGAGGTGCCTAAAGTGGCAACCCAGACTTCGCCGCATGTTGGTGGTGTAGAGCTTCCTGTAGCCGCATGGCGTTCGTACTTAAATATGGAACTAACCATTCCAATTTTCGCTGTCTCTTATACACATCTCCGAGCCCACGAGACT
+
BAACCFCCCCCCGGGGGGGGGGGHHHHGGGHGHHHGGGGGGEFHHHGGGGGGHFHFHHHHHHHHHGHFHGGEEGHFGGGGGGEGGHHFFHHHHHB?GGHHFFFGHFHDFFHHHFEGFFBGHHHHFHFHHGHHHHFBA@@FGAGFGCGGGH
@M02034:409:000000000-BFKT7:1:2111:10422:10930 1:N:0:28
AAAGTCGAGGTGCCTAAAGTGGCAACCCAGACTCAGAAGAATGTTGGTGGTGTAGAGCTTCCTGTAGCCGCATGGCGTTCGTACTTAAATATGGAACTAACCATTCCAATTTTCGCTGTCTCTTATACACATCTCCGAGCCCACGAGACT
+
AAAA?FBBBBABGGF5GFGGDGFHHHHGGHHGHHHHGHHFGGFFGHHGFEEFGHHFFFHHFHFHHGHHFGEEGEHGGEEGGGHHHHGHHHHHHFFHFHHHHHFHHGFGHHHHHHGGGGGGHHHHHGHHEGFHHHFHGGGGGEHGC/@FGH
@M02034:409:000000000-BFKT7:1:2111:27242:10932 1:N:0:28
AAAGTCGAGGTGCCTAAAGTGGCAACCCAGACTCCTTCGACTGTTGGTGGTGTAGAGCTTCCTGTAGCCGCATGGCGTTCGTACTTAAATATGGAACTAACCATTCCAATTTTCGCTGTCTCTTATACACATCTCCGAGCCCACGAGACT
+
AAA1AFAA?DAABFFGFFGGGBCEFEGGGGHAGHGHHFCFAEFHHHHAFEAFGHFFFFHHHFHFGHHGHGE/?>GFGFEAFFFEFGGFHH2GGBFGFH@BGFFBHHHFFFHHHFGGGGE12FGGHFHHFGHHGFFFF/@/CEFAACG/AG
@M02034:409:000000000-BFKT7:1:2111:8506:10934 1:N:0:28
AAAGTCGAGGTGCCTAAAGTGGCAACCCAGACTAAGACGCATGTTGGTGGTGTAGAGGTTCCTGTAGCCGCATGGCGTTCGTACTTAAATATGGAACTAACATTCCAATTTTCGCTGTCTCTTATACACATCTCCGAGCCCACGAG
+
BBBABBABB?>AEBBBGFGGBD2BCHAEFGCCGGHFFHGC2BA5AFGGCEEEA3E5B2BGHCFBFFGFGDE0EEC?>1>FEEGHCFFFHHG@GG3B3FGHHGFFHDFGEGFHHGEGE?BFHHHFHGDHHGHHHHHGGGCBC/?</@
@M02034:409:000000000-BFKT7:1:2111:14732:10940 1:N:0:28
AAAGTCGAGGTGCCTAAAGTGGCAACCCAGACTGGGTGTTGTGTTGGTGGTGTAGAGCTTCTTGTAGCCGCATGGCGTTCGTACTTAAATATGGAACTAACCATTCCAATTTTCGCTGTCTCTTATACACATCTCCGAGCCCACGAGACT
+
CCCCCFCCCCBCGGGGGGGGGGGHHHHGGHHGHHHHAFEGHHGHHHGEFGEFFEHGHHHHHHHHHGHGHGGGGGHGGFGGFEGHHHHHHHHHHHGHHHHHHHFHGHGGHHHHHGGGGGFHHHHHGHHHGHHGHHGHGCGGGEHGGGGGGH
@M02034:409:000000000-BFKT7:1:2111:17749:10943 1:N:0:28
AAAGTCGAGGTGCCTAAAGTGGCAACCCAGACTCATGGTGGTGTTGGTGGTGTAGAGCTTCCTGTAGCCGCATGGCGTTCGTACTTAAATATGGAACTAACCATTCCAATTTTCGCTGTCTCTTATACACATCTCCGAGCCCACGAGAC
+
CCCCCFCCCCCCGGGGGGGGGGGHHHHGGHGGH3B553AF2AFF2CFGEDGGG3GAGBFGFHHGHGFEF1EEEGE1EEGGEF2GGHHHEGHEHH33BFHH303FFDE?DGFHF4>EFEEGHHGHBGDF??FFHHHBD/B@/C<<ADCDD
@M02034:409:000000000-BFKT7:1:2111:10862:10947 1:N:0:28
AAAGTCGAGGTGCCTAAAGTGGCAACCCAGACTCAGGAGGGTGTTGGTGGTGTAGAGCTTCCTGTAGCCGCATGGCGTTCGTACTTAAATATGGAACTAACCATTCCAATTTTCGCTGTCTCTTATACACATCTCCGAGCCCACGAGACT
+
CCCCCFCCCCAAGGGGGGGGFGGHHHHGGHHGHHHHHFGGGGGGGHHAFGEAFFHFHHHHHHHHHGHHHGGGGEHHGEGGFFGHHHGGHHHHHG3EGHHHHHHHHHHHGHHHHHGGGGGHHGHHGHHFHFHHHGHHD/BCFGHGGGGGGH
@M02034:409:000000000-BFKT7:1:2111:21495:10952 1:N:0:28
AAAGTCGAGGTGCCTAAAGTGGCAACCCAGACTAATAATCAGGTTGGTGGTGTAGAGCTTCCTGTAGCCGCATGGCGTTCGTACTTAAATATGGAACTAACCATTCCAATTTTCGCTGTCTCTTATACACATCTCCGAGCCCACGAGACT
+
ABBAAFAAB@AAGGGGFGGFGFGFHHHGGGHGHFHHHFHHFGFHHHE2AEBFHFGEHBGHFGHHAEFHHGGEGGGHGEFGGEHHGHGFHHGHHGFGHHHHHHFHGHHFFHFHHDEFGGEHEGGHFFHHFFHFHHHGGFGGGGHEGC@GGH
@M02034:409:000000000-BFKT7:1:2111:25939:10953 1:N:0:28
AAAGTCGAGGTGCCTAAAGTGGCAACCCAGACTGGGAAGGGGGTTGGTGGTGTAGAGCTTCCTGTAGCCGCATGGCGTTCGTACTTAAATATGGAACTAACCATTCCAATTTTCGCTGTCTCTTATACACATCTCCGAGCCCACGAGACT
+
CCCBBFCCCCACGGGGGGGGGGGGHHHGGHHGH322BGA22EEEEGGGFGEFFHHGHHHHHHHHHHHGGGGGFGHGGEEGFFFHHHHDGHHHHHGFFHHHHHGHGHHHHHHHHHGGGGGGHHHHGHGFHHFHHHHGGDFCFGHGGGGGGG
@M02034:409:000000000-BFKT7:1:2111:21193:10953 1:N:0:28
AAAGTCGAGGTGCCTAAAGTGGCAACCCAGACTCTTAATGAGGTTGGTGGTGTAGAGCTTCCTGTAGCCGCATGGCGTTCGTACTTAAATATGGAACTAACCATTCCAATTTTCGCTGTCTCTTATACACATCTCCGAGCCCACGAGACT
+
BBCCBFCCCCBBGGGGGGGGGGGHHHHGGHHGHHHHHHHHHHHHHHGGGGEFGHHHHHHHHHHHHHHHHGGEGGHHGFGGGGHHHHHHHHHHHHHHHHGHHHGHHHHGHHHHHBGGGGGFFHHHHHHHFHHHHHHGGCGGGGHGGGGGGH
@M02034:409:000000000-BFKT7:1:2111:8354:10962 1:N:0:28
AAAGTCGCGGTGCCTACAGTGGCAACCCAGACTCAGTTTGGTGTTGGTGGTGTAGAGCTTCCTGTAGCCGCATGGCGTTCGTACTTAAATATGGAACTAACCATTCCAATTTT
+
11>A1@A1>>ADCGGF0BFBGAF0FHHFFGA0B1EF12AFFHG/AGHACFEACEEDFHE11FDFGHBGHGGCEEHFCEE/?E0FFEG1E@FHFHHB1FFEGGFHED2DGGBGH
@M02034:409:000000000-BFKT7:1:2111:27445:10963 1:N:0:28
AAAGTCGAGGTGCCTAAAGTGGCAACCCAGACTAGGCCTGATGTTGGTGGTGTAGAGCTTCCTGTAGCCGCATGGCGTTCGTACTTAAATATGGAACTAACCATTCCAATTTTCGCTGTCTCTTATACACATCTCCGAGCCCACGAGACT
+
AAABAFBBB@AAGGGFFGGGGGFHFBGGGHHGHBHHHHHGHHFHHHGGFGGGHHHHHHHHHHHHFHGHHGGGGGHHGEFGFGHHHHGFGHGHHHBGBGHHHHFHGHHHHHGHHGFGGG?BGGHHFHFHFGHGFGGHGCGCFAFGG@CGGG
@M02034:409:000000000-BFKT7:1:2111:8372:10964 1:N:0:28
AAAGTCGAGGTGCCTAAAGTGGCAACCCAGACTCAGTT
+
CBBCCFCCCCAAGGGGGGGGGGGHHHHGGHHGH3G355
@M02034:409:000000000-BFKT7:1:2111:21395:10974 1:N:0:28
AAAGTCGAGGTGCCTAAAGTGGCAACCCAGACTAAGAAAGGTGGTGTAGAGCTTCCTGTAGCCGCATGGCGTTCGTACTTAAATATGGAACTAACCATTCCAATTTTCGCTGTCTCTTATACACATCTCCGAGCCCACGAGACTCCTGA
+
AAA1A@>A1AAACF1GGGGGD1E0AGHAGHCGFGFFDH01EEBFGEHBEHGBGGHFHHF2AFAA/AEEHFGBFAE/CFGHHDEHFFGHHGBCFC1FEH1FHGHHHBGFEGGGGHHHHHHHHHFHHGFHFGGGGGGGHGGCCFGH1?FGH
@M02034:409:000000000-BFKT7:1:2111:26704:10976 1:N:0:28
AAAGTCGAGGTGCCTAAAGTGGCAACCCAGACTAATTAGAATGATGGTGGTGTAGTGC
+
CCCCBFBCDDBBGGGGGGGGGGGHHHHGGHFGC33D55B55DG3FGCA52B223D535
@M02034:409:000000000-BFKT7:1:2111:17567:10982 1:N:0:28
AAAGTCGAGGTGCCTAAAGTGGCAACCCAGACTCGTGATGGTGTTGGTGGTGTAGAGCTTCCTGTAGCCGCATGGCGTTCGTACTTAAATATGGAACTAACCATTCCAATTTTCGCTGTCTCTTATACACATCTCCGAGCCCACGAGACT
+
BCCCCFCCCCBCGGGGGGGGGGGHHHHGGHHGHHGHHHHHHHHHGGHGGGGFHGHFGHHHHGHHHHHHHGGGGGHHGGGGGGGHHHHHHHGHHHDGHHGFGHGHHHFFHHHHHGGFFFGHHHHHFHGHGFHHHHF?D/C?FCEGGGCDDG
@M02034:409:000000000-BFKT7:1:2111:10634:10983 1:N:0:28
AAAGTCGAGGTGCCTAAAGTGGCAACCCAGACTAGTAATGGTTTTG
+
BCCCCFBCCCCBGGGGGGGGGGGHHHHGGHHGH3AFE55F5B522B
@M02034:409:000000000-BFKT7:1:2111:18414:11001 1:N:0:28
AAAGTCGAGGTGCCTAAAGTGGCAACCCAGACTGGGGTGGGGGTTGGTGGTGTAGAGCTTCCTGTAGCCGCATGGCGTTCGTACTTAAATATGGAACTAACCATTCCAATTTTCGCTGTCTCTTATACACATCTCCGAGCCCACGAGACT
+
BCCBBFCCCCABGGGGGGGGGGGHHHHGGHHGHHHHGAAEFGGEFGG1FEEFHFHGHGHHHHHHHHHHHGGGGGHHGFGGGEGHHHHFHHFHHHBFFHFFHHHHHHGFHHHHHHGGGGGHGHHHHHHHGHHHHHHHGGGGGGHGGGGGGH
@M02034:409:000000000-BFKT7:1:2111:27127:11002 1:N:0:28
AAAGTCGAGGTGCCTAAAGTGGCAACCCAGACTGCTACTAGTGTTGGTGGTGTAGAGCTTCCTGTAGCCGCATGGCGTTCGTACTTAAATATGGAACTAACCATTCCAATTTTCGCTGTCTCTTATACACATCTCCGAGCCCACGAGACT
+
BBBBBFBBBD2AGGGGGCGGGGGHHHHGGDHGHHHGGHHHGDEHHHHGGG2BGGGDFHHHFGHHGHHHHGGGGEHHGEGFEBBGHGBDHHFHHEGFFGEGFFHHDGFFFFGHHFFEGGGFHFHHHHBGFGGFFFDDC<B??ECFDCFCDH
@M02034:409:000000000-BFKT7:1:2111:14565:11002 1:N:0:28
AAAGTCGAGGTGCCTAAAGTGGCAACCCAGACTCTGGGGACGGTTGGTGGTGTAGAGCTTCCTGTAGCCGCATGGCGTTCGTACTTAAATATGGAACTAACCATTCCAATTTTCGCTGTCTCTTATACACATCTCCGAGCCCACGAGACT
+
CCCCBFCCCCBCGGGGGGGGGGGHHHHGGHHGHHHHHHGGGGGGGGGEFGEFGFGFGGHHHHHHHHHHHGGGGGHHGEFGEEFHHHHHHHGHHGGHHHHHHHHHGHHFHHHHHGFGGGGHFHHHHHGHHFHHHHGHFCGGGGHGGGGGGH
@M02034:409:000000000-BFKT7:1:2111:15356:11007 1:N:0:28
AAAGTCGAGGTGCCTAAAGTGGCAACCCAGACTGATGGTAGGGTTGGTGGTGTAGAGCTTCCTGTAGCCGCATGGCGTTCGTACTTAAATATGGAACTAACCATTCCAATTTTCGCTGTCTCTTATACACATCTCCGAGCCCACGAGACT
+
CCCCCFCBDBABGGGGGGGGGGGHHHHGGHHG3G3FGBBAFEFGFG22AAEFE3F5B5AF5FDG55A5B1E0EEE1E?EFEE21?FE33FGBF333B@GF303B34F44D?FF4<<EE<?BFGF33F3F?2?FDG2</>C?//FC@?DAG
@M02034:409:000000000-BFKT7:1:2111:27793:11010 1:N:0:28
AAAGTCGAGGTGCCTAAAGTGGCAACCCAGACTAATGGGAAGGTTGGTGGTGTAGAGCTTCCTGTAGCCGCATGGCGTTCGTACTTAAATATGGAACTAACCATTCCAATTTTCGCTGTCTCTTATACACATCTCCGAGCCCACGAGACT
+
>3AA3B>ADD>AFGGFFGGGEFACFBGGEEHFGHGHHHFGFEE3BFEBFEBFAFGFGAFFGGHFBFFABA00?EHFEEEFEEGEGHGFHHFFFHFBBFFFCGDGF?4GFGFGHBE??EE?FBGHHHF3?F2GFH3BCBD@B/FFDDGE/F
@M02034:409:000000000-BFKT7:1:2111:13348:11011 1:N:0:28
AAAGTCGAGGTGCCTAAAGTGGCAACCCAGACTTCGATGAGGGTTGGTGGTGTAGAGCTTCCTGTAGCCGCATGGCGTTCGTACTTAAATATGGAACTAACCATTCCAATTTTCGCTGTCTCTTATC
+
BBBBAFBBBDABGGFGGGGGGGGHHHHGGHHGG5G22DD53BAEGEEGFEFFGFGGGHHHFHHHHHHGHGGGFFHHG?EGGGFGHHHHHHFHHFGHHEHFHHHHHHHGHHFGFHGGGG/3?FG333?
@M02034:409:000000000-BFKT7:1:2111:24369:11018 1:N:0:28
AAAGTCGAGGTGCCTAAAGTGGCAACCCAGACTAGTGTTGGGGTTG
+
CCCCCFCCCCCCGGGGGGGGGGGHHHHGGHGGHD3FGAFH22EE2E
@M02034:409:000000000-BFKT7:1:2111:10414:11018 1:N:0:28
AAAGTCGAGGTGCCTAAAGTGGCAACCCAGACTCCGAATACGGTTGGTGGTGTAGAGCTTCCTGTAGCCGCATGGCGTTCGTACTTAAATATGGAACTAACCATTCCAATTTTCGCTGTCTCTTATACACATCTCCGAGCCCACGAGACT
+
BBABBFAABBBBGGGGGGGGGGFGHHHGGHHGHF3EAFGAFGFGGGGGGGEFHHHEHHHHHHHHHHHHHGGGGGHHGGGGGGHHHHHHHHHHHHGGHHHHHHGHGHGHHHHHHHGGGGGHHGHHHHHHHHHHHHHHGCGFGGHGGCFGGB
@M02034:409:000000000-BFKT7:1:2111:26975:11032 1:N:0:28
AAAGTCGAGGTGCCTAAAGTGGCAACCCAGACTGCTAGTGGTGTTGGTGGTGTAGAGCTTCCTGTAGCCGCATGGCGTTCGTACTTAAATATGGAACTAACCATTCCAATTTTCGCTGTCTCTTATACACATCTCCGAGCCCACGAGACT
+
CCCCCFCCCBBCGGGGGGGGGGGHHGHGGHHGHHHHHHHHGHGCEHGEFE1FGFGHHFHHHHHHGGHGHGGGGGGEEEEGGGFEGHGFHHGHHHFFHHHHBFBHHHHHHHHHHHGFGGGHHHHHHHGFBGGHHHHHGB/@DFHA@/AEDG
@M02034:409:000000000-BFKT7:1:2111:24565:11034 1:N:0:28
AAAGTCGAGGTGCCTAAAGTGGCAACCCAGACTCCTAAGGATGTTGGTGGTGTAGAGCTTCCTGTAGCCGCATGGCGTTCGTACTTAAATATGGAACTAACCATTCCAATTTTCGCTGTCTCTTATACACATCTCCGAGCCCACGAGACT
+
1>AAAF1>AA1>GGBDFFGFBBFFFAFEGHEEHFHFHHHHGFHHG2/BFCEAGGHF1F1FHBGHHHFHHGCGGCHGC/@EGE0CGHGF1FEFGFFEECGHCGGHBFGGGHGGHHGGGEEGHEGFHHHHGGEBFF1</B?<CGEFG@/<CG
@M02034:409:000000000-BFKT7:1:2111:14338:11044 1:N:0:28
AAAGTCGAGGTGCCTAAAGTGGCAACCCAGACTCATAATCAGGTTGGTGGTGTAGAGCTTCCTGTAGCCGCATGGCGTTCGTACTTAAATATGGAACTAACCATTCCAATTTTCGCTGTCTCTTATACACATCTCCGAGCCCACGAGACT
+
A1A1AFAAADAAFGGGGGGGGFFHHHHGGHHGFBGBD2EDGHHHHGGGGGEF/1F2D1AGEEHF1E2AF/E>EEHFEEEGGE0FCGFDGHFFHG1BFFGH1EDGGGGBFG1GD2/EE</1>BF2>F22>C1<BDGFC?BB//GEC/@FFH
@M02034:409:000000000-BFKT7:1:2111:19177:11047 1:N:0:28
AAAGTCGAGGTGCCTAAAGTGGCAACCCAGACTGTTTTTGGTGTATCTCTTCCTGTAGCCGCATGGCGTTC
+
BBBABFBCCCBCGGGGGGGGGGGHHHHGCGH2F3BF52BEFHGHGGEGFHFHFHFB5GD3EE?F?F1E10?
@M02034:409:000000000-BFKT7:1:2111:16272:11052 1:N:0:28
AAAGTCGAGGTGCCTAAAGTGGCAACCCAGACTACGAATAGGGTTGGTGGTGTAGAGCTTCCTGTAGCCGCATGGCGTTCGTACTTAAATATGGAACTAACCATTCCAATTTTCGCTGTCTCTTATACACATCTCCGAGCCCACGAGA
+
BBBBBFBBBBBBGGGGGGGFGGGHHHHGGHGGHHHGGHHGHHHHHGGEFGEFGFHFHHHHHHHHGFHHHGGFGGHHGEGGGGHHHHHHHHHHHHGHGHGHHHHHHHHHHHHHHHGGFGFGHGHHHGHHHHHHHHGHDCGGGGHGGFCE
@M02034:409:000000000-BFKT7:1:2111:26792:11054 1:N:0:28
AAAGTCGAGGTGCCTAAAGTGGCAACCCAGACTGGGGTGGGGGTTGGTGGTGTAGAGCTTCCTGTAGCCGCATGGCGTTCGTACTTAAATATGGAACTAACCATTCCAATTTTCGCTGTCTCTTATACACATCTCCGAGCCCACGAGACT
+
B@BABFBA>A>>BFGGF4FGGGFHGHHEGHEFGHHHG2EECCG0AE?EEG>BGFHGFFHHHEGFGHHFHGGGGGHHGAE??E2CGGDFHG4FHEEFFF2CHHHHFHHHGGHHHHGGGGD2GFHHHHGHGFHHHGHHGCGDGGHA-@?.EH
@M02034:409:000000000-BFKT7:1:2111:7959:11054 1:N:0:28
AAAGTCGAGGTGCCTAAAGTGGCAACCCAGACTACGCCGGCTGTTGGTGGTGTAGAGCTTCCTGTAGCCGCATGGCGTTCGTACTTAAATATGGAACTAACCATTCCAATTTTCTCTGTCTCTTATACACATCTCCGAGCCCACGAGACT
+
AAA?AFAAAA>1CGGGFGGF1EF0CHHEGAEFHHH0EE/EEE?GEGHFF?EFHGHEFGFHFFH1FBEFGCCEEEG0EEEGGGGHEH2BEH2B2FEFFHFHECBGHFHFHGHHHF1>FB>2FGFFDH2DF1GHHHFFCCCCGE/FC?<..<
@M02034:409:000000000-BFKT7:1:2111:3451:11055 1:N:0:28
AAAGTCGAGGTGCCTAAAGTGGCAACCCAGACTACGAATGAGGTTGGTGGTGTAGAGCTTCCTGTAGCCGCATGGCGTTCGTACTTAAATATGGAACTAACCATTCCAATTTTCGCTGTCTCTTATACACATCTCCGAGCCCACGAGACT
+
BBBCAFCBCCBCGGGGGGFGGGGHHHHGGHHGHHHGGHHHFHHHFHGECEEGHGGDGHHHHHHHHGGDFEGEFGHHGGGGEFFHFHHHBGHHHHDBGHGGFGBGHFHFHGHHHFFGGGGHHGGHGHHHFHHHHHHHCDFGCGHGGGGGGG
@M02034:409:000000000-BFKT7:1:2111:19319:11056 1:N:0:28
AAAGTCGAGGTGCCTAAAGTGGCAACCCAGACTAAGAATAATGTTGGTGGTGTAGAGCTTCCTGTAGCCGCATGGCGTTCGTACTTAAATATGGAACTAACCATTCCAATTTTCGCTGTCTCTTATACACATCTCCGAGCCCACGAGACT
+
ABCCAFBBCCCCGGGGGGGGGGGHHHHGGHHGHHHHHHHHHHHHHHHGGGEFHHHGHHHHHHHHHHHHHGGGGGHHGGGGGGHHHHHHHHHHHHFFHHHFHHHHHHFHHHHHHHGGGGGHHHHHHHGHHHHHHHHHGCGGGGHGGGGGGG
@M02034:409:000000000-BFKT7:1:2111:14875:11057 1:N:0:28
AAAGTCGAGGTGCCTAAAGTGGCAACCCAGACTCAGACGCAGGTTGGTGGTGTAGAGCTTCCTGTAGCCGCATGGCGTTCGTACTTAAATATGGAACTAACCATTCCAATTTTCGCTGTCTCTTATACACATCTCCGAGCCCACGAGACT
+
BBCCBFCCCDBCGGGGGGGGGGGHHHHGGHHGHHHHHHGGFGGHHHGEFGEFGHHHHHHHHHHHHHHHHGGGGGHHGFGGGGHHHHHHHHHHHHGHHHHGHHHHHHHHHHHHHHGGGGGHHGHHHHHHHFHHHHHFGGGGGGHGGGGGGH
@M02034:409:000000000-BFKT7:1:2111:3198:11060 1:N:0:28
AAAGTCGAGGTTCCTAAAGTGGCAACCCAGACTATTAAGACGGTTGGTGGTGTAGAGCTTCCTGTAGCCGCAT
+
A?ABADAABDA>BF5BBA4BAEFFHHHGFGHF3G5DB5D53BF2AEEEFEBAA3DBGEB35EGGFDDA3BEEE
@M02034:409:000000000-BFKT7:1:2111:6185:11079 1:N:0:28
AAAGTCGAGGTGCCTAAAGTGGCAACCCAGACTTCTAAGGCGGTTGGTGGTGTAGAGCTTCCTGTAGCCGCATGGCGTTCGTACTTAAATATGGAACTAACCATTCCAATTTTCGCTGTCTCTTATACACATCTCCGAGCCCACGAGACT
+
AABC>DBBCDBBGGGGGGGFFGFHHHHGGHHGHHHHHGHGGEGAAEFEEEEFBGGHFFHGGGGGHFDBFEEEEGHFEGGGGGGHHHHHHHHGHHGFGHBFFGFGHBDFHHGHH?BCAFDFHEFHFFFDHFHHGG@FECGCGGGGGCGGCH
@M02034:409:000000000-BFKT7:1:2111:3194:11081 1:N:0:28
AAAGTCGAGGTGCCTAAAGTGGCAACCCAGACTAGTAAGA
+
BCCCCFCBCCCCGGGGGGGGGGGHHHHGGHHFH3A55555
@M02034:409:000000000-BFKT7:1:2111:28223:11090 1:N:0:28
AAAGTCGAGGTGCCTAAAGTGGCAACCCAGACTAATAAGCAGGTTGGTGGTGTAGAGCTTCCTGTAGCCGCATGGCGTTCGTACTTAAATATGGAACTAACCATTCCAATTTTCGCTGTCTCTTATACACATCTCCGAGCCCACGAGACT
+
BBBBBFBBBBAAGGGGGFFGGGGGHHHGGGHGHHHGHHHHHHGGHHGEFGEFHHHHGHHHHHHFGFHHHGFGGGHGGEGGEFGHHHGHHHGHGHGGFHEGHHHHHHHHHHHHHHFGGGGEHGHHHHFHFGHHFGFGFBD<DEGGGGGFDF
@M02034:409:000000000-BFKT7:1:2111:24941:11091 1:N:0:28
AAAGTCGAGGTGCCTAAAGTGGCAACCCAGACTCATAAGAATGTTGGTGGTGTAGAGCTTCCTGTAGCCGCATGGCGTTCGTACTTAAATATGGAACTAACCATTCCAATTTTCGCTGTCTCTTATACACATCTCCGAGCCCACGAGACT
+
CCCCBFBBCCBBGGGGGGGGGGGHHHHGGHHGHHHHHHHHGGHBGHHEFGEFHHHHHHHHHHHHHHHHGGGGGGHHGGGGGGHHHHFFHHHHHHGFHHFHHHGHHHHHHHHHHHGGGGGHHHHHHHFHHFHHHGFFFB@DGGHGGGGGGH
@M02034:409:000000000-BFKT7:1:2111:6194:11095 1:N:0:28
AAAGTCGAGGTGCCTAAAGTGGCAACCCAGACTTC
+
CCCCCFCBBCACGGGGGGGGGGGHHHHGGGHGHC5
@M02034:409:000000000-BFKT7:1:2111:13375:11095 1:N:0:28
AAAGTCGAGGTGCCTAAAGTGGCAACCCAGACTTC
+
BBBBBFBBBBBBGGGGGGGGGGGHHHHGGHHGHHH
@M02034:409:000000000-BFKT7:1:2111:22872:11097 1:N:0:28
AAAGTCGAGGTGCCTAAAGTGGCAACCCAGACTGATACGCTTGTTGGTGGTGTAGAGCTTCCTGTAGCCGCATGG
+
CCCCCFCCCCBBGGGGCGGGGGGHHHHGGHHGH3FHDE2AAFA25FF211ECAAF5A53A5BFAA5FBAAE0BEC
@M02034:409:000000000-BFKT7:1:2111:8863:11110 1:N:0:28
AAAGTCGAGGTGCCTAAAGTGGCAACCCAGACTGGGAA
+
AAA1ADAAADAAFGFGGGGFF1ABFGHAFGCFCGH00A
@M02034:409:000000000-BFKT7:1:2111:3122:11113 1:N:0:28
AAAGTCGAGGTGCCTAAAGTGGCAACCCAGACTAATAATAATGTTGGTGGTGTAGAGCTTCCTGTAGCCGCATGGCGTTCGTACTTAAATATGGAACTAACCATTCCAATTTTCGCTGTCTCTTATACACATCTCCGAGCCCACGAGACT
+
AAA1A@>ADD1AFFGGGGGFG1FGCGHEGFFCHHHFGFFGAAFFGGFEFEAFFFHGHHFHEHG1FFGEGAAEEGHHGGGGCGGHFGGFHGFHHFFGHFHEGHHHHHHHHHHHHHEEFGG<GHFHHHFG>FBGFGBGG/C@CGHGGGGGGH
@M02034:409:000000000-BFKT7:1:2111:11746:11114 1:N:0:28
AAAGTCGAGGTGCCTAAAGTGGCAACCCAGACTAAGCGTGAGGTTGGTGGTGTAGAGCTTCCTGTAGCCGCATGGCGTTCGTACTTAAATATGGAACTAACCATTCCAATTTTCGCTGTCTCTTATACACATCTCCGAGCC
+
BBBBBFBBBBABGGGGGGGGGGGHHHHGGHHAHFHGBEGGE2GHGHEEFAFFA3FA5BGGBHHHHFGFGEEEEGG1>EFEFEC11FHEDGHFGB33FGHH303FGFG?GGHHHD/<E/E3FHGGFG3?D?DHHHF2A<//B
@M02034:409:000000000-BFKT7:1:2111:28791:11114 1:N:0:28
AAAGTCGAGGTGCCTAAAGTGGCAACCCAGACTCCGACGAAGGTTGGTGGTGTAGAGCTTCCTGTAGCCGCATGGCGTTCGTACTTAAATATGGAACTAACCATTCCAATTTTCGCTGTCTCTTATACACATCTCCGAGCCCACGAGACT
+
B?BBBFBABBAAFGGGGGGGGGGHHHGGGHFGHGCEEGGGCGGHHGGFGAEFHHHDGHHHHGGFHHHHHGFGGEHHGGGFFG2GHHBFGHGHHGDBEGGFHHEHFHHFHFGHHGGFGDAGHHHHBGBGFFHHGHFGD/@CGGHGGCGGGG
@M02034:409:000000000-BFKT7:1:2111:12134:11115 1:N:0:28
AAAGTCGAGGTGCCTAAAGTGGCAACCCAGACTATGGAGGGTGTTGGTGGTGTAGAGCTTCCTGTAGCCGCATGGCGTTCGTACTTAAATATGGAACTAACCATTCCAATTTTCGCTGTCTCTTATACACATCTCCGAGCCCACGAGACT
+
BACCCFABCCCCGGGGGGGGGGGHHHHGGHHGHHHHHHHGGGGGGHHGGGGGHFFFHGHHHHHHHHHGGGGEFGGGGFGGGGGHHHHHHHHHHHEBFHFCEF3?GHBGFGHGHBECEEEGHGHHFHFGHHHHGGBGGCCCGEHGGCG/EH
@M02034:409:000000000-BFKT7:1:2111:14073:11118 1:N:0:28
AAAGTCGAGGTGCCTAAAGTGGCAACCCAGACTGGGAAGGGGGTTGGTGGTGTAGAGCTTCCTGTAGCCGCATGGCGTTCGTACTTAAATATGGAACTAACCATTCCAATTTTCGCTGTCTCTTATACACATCTCCGAGCCCACGAGACT
+
BABABFBABBBBGGGGGFGGGGGHFHHGGGHGHBEH2F2EEGGEEGGEFGEFHHHHHGHHHGHGHHHHHGGGGGHHGGGGGGHHHHGHFHHHHHHHGHFFGHHHHHGHHHHHHHGGGGGFHGHHFHFGHHHHHHHBD@FGGGHGGDGGGF
@M02034:409:000000000-BFKT7:1:2111:28442:11120 1:N:0:28
AAAGTCGAGGTGCCTAAAGTGGCAACCCAGACTACGAATAAGGTTGGTGGTGTAGAGCTTCCTGTAGCCGCATGGCGTTCGTACTTAAATATGGAACTAACCATTCCAATTTTCCGCTGTCTCTTTACACATCTCCGAGCCCACGAGACT
+
BAAABFABBBAAGGGGGGGGFGGHHHGGDHDFHHHEEH2FGHHGGCCEFAEFGHHFGFFHFGHFHGHHHG@EGGGHGGGGEGHHHHDGHHFGHHHHHHGHFHBFGGHGHHHFHGHFGC/EHHFHHHGFDDGHCGFGD/B@<FHGGGGDDH
@M02034:409:000000000-BFKT7:1:2111:9675:11121 1:N:0:28
AAAGTCGAGGTGCCTAAAGTGGCAACCCAGACTCTGAATACTGTTGGTGGTGTAGAGCTTCCTGTAGCCGCATGGCGTTCGTACTTAAATATGGAACTAACCATTCCAATTTTCGCTGTCTCTTATACACATCTCCGAGCCCACGAGACT
+
BBCCBFBBCBCCGGGGGGGGGGGHHHHGGHHGHHHHGHGHGHHGHHHFFGEGHGHGHHHHHHHHHHHHHGGEEGHHGGGGGGHHHHHHHHHHHHHHGHFHHHHGHFDHHHHHHGGGGGGHHHHHGHBFEGHHHHGHGGGGGGHGGGG?/G
@M02034:409:000000000-BFKT7:1:2111:8853:11125 1:N:0:28
AAAGTCGAGGTGCCTAAAGTGGCAACCCAGACTGGGAATCATGTTGGTGGTGTAGAGCTTCCTGTAGCCGCATGGCGTTCGTACTTAAATATGGAACTAACCATTCCAATTTTCGCTGTCTCTTATACACATCTCCGAGCCCACGAGACT
+
11>AA3A1AD1>1BFFFGGGFDFGFEGEGECGFCFCGGEDHHBGB2BE/AABFBAB1FGFGCGBGHFHHFCEAEGGEEEFEFEEFG@FGF2FBF1FHHBBFHFGHHHFHHEGHG?AFFGGGFHHHHBFGGFFHEFGGCCC/FGGCCGCCH
@M02034:409:000000000-BFKT7:1:2111:6661:11129 1:N:0:28
AAAGTCGAGGTGCCTAAAGTGGCAACCCAGACTAAGACTGGGGTTGGTGGTGTAGAGCTTCCTGTAGCCGCATGGCGTTCGTACTTAAATATGGAACTAACCATTCCAATTTTCGCTGTCTCTTATACACATCTCCGAGCCCACGAGACT
+
AAAAAFBBDAABGGGFGGGFFGGFFHHFGHHGHC3FBGBGHCEEFEFBFEAFGHFFGAFHF3GGFGFBFEGEEEG1EEGGGECCGHHFFHFFHHEGFHFFFEEBGGFFHGHHHFFFGGDGHBFG3FFFFCGHGHF2DC?@@AFFGCGGGG
@M02034:409:000000000-BFKT7:1:2111:3869:11130 1:N:0:28
AAAGTCGAGGTGCCTAAAGTGGCAACCCAGACTCTGACTCATGTTGGTGGTGTAGAGCTTCCTGTAGCCGCATGGCGTTCGTACTTAAATATGGAACTAACCATTCCAATTTTCGCTGTCTCTTATACACATCTCCGAGCCCACGAGACT
+
BCCCAFBCDDBCGGGGGGGGGGGHHHHGGHHGHGHGFHHHCGHHHHHEFGEFFGGFGHHHHHHHHHHHGGGFGGHHGGGGGGHHHHGHHHHHHHHGHHHHHHHGHHHHHGHHHHGFGGFGHHHHHHDFGHHHGHHHGGCGGGGGGGGGCH
@M02034:409:000000000-BFKT7:1:2111:3623:11139 1:N:0:28
AAAGTCGAGGTGCCTAAAGTGGCAACCCAGACTGATAGTTCGGTTGGTGGTGTAGAGCTTCCTGTAGCCGCATGGCGTTCGTACTTAAATATGGAACTAACCATTCCAATTTTCGCTGTCTCTTATACACATCTCCGAGCCCACGAGACT
+
BACCCFCCDDCCGGGGGGGGGGGHHHHGGHHGHHFHHHHHHG?2AEFGEGEFGAF5FFFHFGHHGEGFFGGEEEFFGGGGGGGHFHHHHGFFHHBDGGHGGC3FGDH?FGFHHDEDFEEGFHGFGGHGHFDGHFHF?<@CCFEGGD/E?G
@M02034:409:000000000-BFKT7:1:2111:11592:11141 1:N:0:28
AAAGTCGAGGTGCCTAAAGTGGCAACCCAGACTCAGGCTGGTGTTGGTGGTGTAGAGCTTCCTGTAGCCGCATGGCGTTCGTACTTAAATATGGTACTAACCATTCCAATTTTCGCTGTCTCTTATACACATCTCCGAGCCCACGAGACT
+
CCCCCFBCCCCCGGGGGGGGGGGHHHHGGHHGHHB3GFGHDCBFAGAA11EBA3F555BE5GHFE55AF1E>EEC1>BEEF>2??GH3@BG4E344BGHHB03BB4F44BFGE4/EE/<3BGFF4F3BDC2BGFHB//<<//FCD/CEAG
@M02034:409:000000000-BFKT7:1:2111:9187:11144 1:N:0:28
AAAGTCGAGGTGCCTAAAGTGGCAACCCAGACTAGGCCTGGGGTTGGTGGTGTAGAGCTTCCTGTAGCCGCATGGCGTTCGTACTTCAATATGGAACTAACCATTCCAATTTTCGCTGTCTCTTATACACATCTCCGA
+
AAA1>FA1DDAAFGGBC1FGBGCHHGHGGHGEGCAEGC1FACCBEGG/AEB//FA2B1FGGGHFDGGGDA//BBFE/>EFCEHE?B1BGBGFEDBGCCEG1FD1GGFFGF1GFDGG?EEGGDFH1G>G2FGFFHH1/<
@M02034:409:000000000-BFKT7:1:2111:17488:11151 1:N:0:28
AAAGTCGAGGTGCCTAAAGTGGCAACCCAGACTACTTCTAGTGTTGGTGGTGTAGAGCTTCCTGTAGCCGCATGGCGTTCGTACTTAAATATGGAACTAACCATTCCAATTTTCGCTGTCTCTTATACACATCTCCGAGCCCACGAGACT
+
CCCCCFBBCCBBGGGGGGGGGGGHHHHGGHHGHGGHHGGHHHHHHHGGFGGGHGHGFHHHHHHHHHHHGGGFEGHFGGGGGGGHHHHFGHHHHHBGFHGGFAFGHHDBGGGHHHGGGEGFFHHHHHFHFGHHHHGFG/DCFGHGGGGGGH
@M02034:409:000000000-BFKT7:1:2111:21084:11156 1:N:0:28
AAAGTCGAGGTGCCTAAAGTGGCAACCCAGCAGGTTGGTGGTGTAAAGCTTCCTGTAGCCGCATGGCGTTCGTACTTAAATATGGAACTAACCATTCCAATTTTCGCTGTCTCTTATACACATCTCCGAGCCCACGAGACTCCTGAGCAT
+
CCCCCFBCBCBBGGGGGFGGGGGHHHHGGHHHHHHHHGGGGFGHHHHGFHHHHHHHHHHHGGGGGHHGGGGGGHHGHFFFF4GGHEGGHHHHHHHHHHHHHHHHHGGGGGHHHHHHHHHFHHHHHFHGCGGGGHGGCD<EHHHHHHHGHH
@M02034:409:000000000-BFKT7:1:2111:28321:11157 1:N:0:28
AAAGTCGAGGTGCCTAAAGTGGCAACCCAGACTCATC
+
A>3A>B3>>>AAGGFGGFAFGFACG4EEAEC23B355
@M02034:409:000000000-BFKT7:1:2111:9178:11160 1:N:0:28
AAAGTCGAGGTGCCTAAAGTGGCAACCCAGACTAGGCCTGGGGTTGGTGGTGTAGAGCTTCCTGTAGCCGCATGGCGTTCGTACTTAAATATGGAACTAACCATTCCAATTTTCGCTGTCTCTTATACACATCTCCGAGCCCACGAGACT
+
BBCCBFCBCCBCGGGGGGGGGGGHHHHGGHHGHHHHHHHGHGGGEGGFGGGFFGHGHHHHHHHHHHHHHGGGGEHHGFGGGFFHHHHHHHGHHGGFHHHGHHGHHHHHHHHHHHGGGGGGHHHHHHGHHHHHHHHHGGGGGGHGGGGGGH
@M02034:409:000000000-BFKT7:1:2111:7839:11173 1:N:0:28
AAAGTCGAGGTGCCTAAAGTGGCAACCCAGACTGGGCTTGGTGTTGGTGGTGTAGAGCTTCCTGTAGCCGCATGGCGTTCGTACTTAAATATGGAACTAACCATTCCAATTTTCGCTGTCTCTTATACACATCTCCGAGCCCACGAGACT
+
CCCCCFBBCCBCGGGGGGGGGGGHHHHGGGHGHBA22BBA23BGFHHFGGGFHHHHHHHHGHHHHHHHHGGEGGHHGGGGGGHHHHHHHHHHGHHHHHHHHHHHHHGHFHHHHHGGGGGHHHHHHHHHHHHHGHHGC>CFGGHGGGGGGF
@M02034:409:000000000-BFKT7:1:2111:18342:11177 1:N:0:28
AAAGTCGAGGTGCCTAAAGTGGCAACCCAGACTGATAAGCATGTTGGTGGTGTAGAGCTTCCTGTAGCCGCATGGCGTTCGTACTTAAATATGGAACTAACCATTCCAATTTTCGCTGTCTCTTATACACATCTCCGAGCCCACGAGACT
+
BABABFBAADBBGGGGGGGGGGGGHGHGGGGGHHHHHFHHGHGHHHHEFGEFAFFDHHGHHGHHHHHHHGGFFGGHGEGGG?GHHHHHHHFFFHHHHFH3GHFHGHFGDFBHHGFGGGGFHHHHHHGGHFHHHHGGDBCGGFHGGGGGFH
@M02034:409:000000000-BFKT7:1:2111:5830:11180 1:N:0:28
GAAAGTCGAGGTGCCTAAAGTGGCAACCCAGACTCAGAAGCAGGTTGGTGGTGTAGAGCTTCCTGTAGCCGCATGGCGTTCGTACTTAAATATGGAACTAACCATTCCAATTTTCGCTGTCTCTTATACACATCTCCGAGCCCACGAGAC
+
A>AABFF3ADBBGGGGGGGGGFGGHFGGAFHHGHHHHHHHHHFFHHHGGEEEFHHHGBHHHHFGGGGHHGGCGGGHHGGEGGGHHHHFHGGHHHH3FGHHHGHHHHHHBDFGHHD@EGGGHHGHGFGGHFGHHFG?BEGBDGGFG?DGGD
@M02034:409:000000000-BFKT7:1:2111:13344:11186 1:N:0:28
AAAGTCGAGGTGCCTAAAGTGGCAACCCAGACTGGGGGTGAGGTTGGTGGTGTAGAGCTTCCTGTAGCCGCATGGCGTTCGTACTTAAATATGGAACTAACCATTCCAATTTTCGCTGTCTCTTATACACATCTCCGAGCCCACGAGACT
+
BBBBBFBBBBBBGGGGGGGGGGGHHHHGGHHGHHHHGGGGHHHHHHGFFGEFHHHHHHHHHHHHHHHHHGGEGGHHGGGGGGGHHHGHHHHHHHHHHHGHHHHHHHGHHHHHGHGGGGFHHGHHHHHHGHHHHHHFGCGGGGHGGGGGGH
@M02034:409:000000000-BFKT7:1:2111:15804:11191 1:N:0:28
AAAGTCGAGGTGCCTAAAGTGGCAACCCAGACTGTTCGGGGTGTAATTCTTCCTGTAGCCGCATGGCGTTCGTACTTAAATATGGAACTAACCATTCCAATTTTCGCTGTCTCTTATACACATCTCCGAGCCCACGAGACTCCTGAGC
+
AAAA?DA??>>>1FG1GFGFFGFHHHHGGHHGHHHHHGGGGGGGFFFHGHGHHHHHBHHHGG/EGHHGEGGGGBEGH2F1B222BBFFC11EGGGFFFFFHHHHHEGC/EGHHHHHHFFFH1FGGGG/B@CCFFF@<CCCGFGHH10<
@M02034:409:000000000-BFKT7:1:2111:18346:11198 1:N:0:28
AAAGTCGAGGTGCCTAAAGTGGCAACCCAGACTGATAAGCATGTTGGTGGTGTAGAGCTTCCTGTAGCCGCATGGCGTTCGTACTTAAATATGGAACTAACCATTCCAATTTTCGCTGTCTCTTATACACATCTCCGAGCCCACGAGACT
+
BBBBBFABBBBBGGGGGGFGGGGHHHHGGHHGHFBG553AEEGFHHFGGGAFGGHDGHHHHHHHHFHHHGGEGGHHGGGGGGHHHHHGEGFHHHEGHHHHHHHHHHHHHHHHHHGGGGGHHHHGHHGHFHHHHHHEGFGGGGECDGC/DG
@M02034:409:000000000-BFKT7:1:2111:8372:11204 1:N:0:28
AAAGTCGAGGTGCCTAAAGTGGCAACCCAGACTGTTATGTCTGTTGGTGGTGTAGAGCTTCCTGTAGCCGCATGGCGTTCGTACTTAAATATGGAACTAACCATTCCAATTTTCGCTGTCTCTTATACACATCTCCGAGCCCACGAGACT
+
CCCCCFBCCCCCGGGGGFGGGGGHHHHGGHHGHHHHHHHHHHHHHHHFFGEFFGFHHHHHHHHHHHHHHGGGGGHHGGGGGFHHHHHHHHHHHHHHHHHHHHFHHHFHHHHHHHGGGGGHHHHHHHHHGHHHHHHHFGCGGGHGFGGDFH
@M02034:409:000000000-BFKT7:1:2111:25080:11204 1:N:0:28
AAAGTCGAGGTGCCTAAAGTGGCAACCCAGACTATGCAGACGGTTGGTGGTGTAGAGCTTCCTGTAGCCGCATGGCGTTCGTACTTAAATATGGAACTAACCATTCCAATTTTCGCTGTCTCTTATACACATCTCCGAGCCCACGAGACT
+
BBBBBFBBBBBBGGGGGGGGGGGHHHHGGHHGHEHHFEFDFEGEFGCGGGEFHHHGGHHHGFHGHFGGHGGEEGFHCEFGGGFHHHFGDGGHHHBFGGHHGHFGHHFFFGGHHGEGGGGHHHHHHHFHFHHHGHGGC<CGGGGGGG?CAG
@M02034:409:000000000-BFKT7:1:2111:25496:11215 1:N:0:28
AAAGTCGAGGTGCCTAAAGTGGCAACCCAGACTTGTAGTGGTGTAGAGCTTCCTGTAGCCGCATGGCGTTCGTACTTAAATATGGAACTAACCATTCCAATTTTCGCTGTCTCTTATCCACATCTCCGAGCCCTCGAGACTCCTGAGCAT
+
BBBBBFBBBBABGGGGBDGGGGGFHHHGGHCFH535DDE3FBFG3GAFFGHBGDFFGDFAEG0A1BAEECFEG21FF53B4@EF33BEG3GB1FGHH4FH4FGG4EEEEG3F4FB4F34BB3B3B3B/E/B/F2?@/?<?<GFGFHFGDG
@M02034:409:000000000-BFKT7:1:2111:25743:11216 1:N:0:28
AAAGTCGAGGTGCCTAAAGTGGCAACCCAGACTAAGACTGAGGTTGGTGGTGTTGTGC
+
CCCCCFBCCCBCGGGGGCGGGGGHHHHGGHGGHDGHCBGH3B232F2AAAE111A215
@M02034:409:000000000-BFKT7:1:2111:26319:11220 1:N:0:28
AAAGTCGAGGTGCCTAAAGTGGCAACCCAGACTCATTCGAATGTTGGTGGTGTAGAGCTTCCTGTAGCCGCATGGCGTTCGTACTTAAATATGGAACTAACCATTCCAATTTTCGCTGTCTCTTATACACATCTCCGAGCCCACGAGACT
+
CCCCCFCBCCCBGGGGGGGGGGGHHHHGGHHGHHHHFHHHGFHGHHEGFGEGHHHFHGHHHHHHHHHHHEGGGGHHGGGGGGHHHHHHHHHHHGFFFGFHGHHGHGHGHHGHHHGGGGGFHHHHGHFHFHHHGHFFE/B?GGHGGGGGGH
@M02034:409:000000000-BFKT7:1:2111:26848:11220 1:N:0:28
AAAGTCGAGGTGCCTAAAGTGGCAACCCAGACTAAGGATTGTGTTGGTGGTGTAGAGCTTCCTGTAGCCGCATGGCGTTCGTACTTAAATATGGAACTAACCATTCCAATTTTCGCTGTCTCTTATACACATCTCCGAGCCCACGAGACT
+
BBBBBFBB@DBBGGGGGFGGGGGHHHHGGGHGHFCH33BFCBFGFFEGGGEFHHHFFEHHHHHHHGHHHGGCEGHHGGGGGFFHHHHGHHFHHFFGGGGHHHGHGHGHFGGHHHGGGGEFHHHHHHFH3GFG?FDGG/B?GG/CDC?/EH
@M02034:409:000000000-BFKT7:1:2111:24379:11223 1:N:0:28
AAAGTCGAGGTGCCTAAAGTGGCAACCCAGACTTGTCCTACGGTTGGTGGTGTAGAGCTTCCTGTAGCCGCATGGCGTTCGTACTTAAATATGGAACTAACCATTCCAATTTTCGCTGTCTCTTATACACATCTCCGAGCCCACGAGACT
+
BBBBBFBABBBBGGGGGGGGGGGHHHHGGHHGHHHHGHHHGGGHGGGGGGEFGHHGFFHHHHHHFGHHHFG?EGHGGGGGGGHFHHHGHHGHHHGHFHHHHHFGHHHHHGHHHGGGGGGEHGHHGHHHHFHHFGHGF<@CGGHGG?@/AD
@M02034:409:000000000-BFKT7:1:2111:18206:11223 1:N:0:28
AAAGTCGAGGTGCCTAAAGTGGCAACCCAGACTCAGACTACGGTTGGTGGTGTAGAGCTTCCTGTAGCCGCATGGCGTTCGTACTTAAATATGGAACTAACCATTCCAATTTTCGCTGTCTCTTATACACATCTCCGAGCCCACG
+
BBBBBFABBBBBGGGGGGGGGGGFHHHGGCHGHHGGFHHBF2EGEFFECDGEAAGBF5FF5GHHG5BDAEE>FFC1>EEAEE?FGHHFDGF@DD33B3FC303B34F4BFDHF?<EFE<F4FHHH?BFFHFFHHHGG/<BCEE/<
@M02034:409:000000000-BFKT7:1:2111:24682:11228 1:N:0:28
AAAGTCGAGGTGCCTAAAGTGGCAACCCAGACTGAGCCTGGTGTTGGTGGTGTAGAGCTTCCTGTAGCCGCATGGCGTTCGTACTTAAATATGGAACTAACCATTCCAATTTTCGCTGTCTCTTATACACATCTCCGAGCCCACGAGACT
+
BBBBBFBBDDBBGGGFEGGGGGGHHHHGGHGGHHGHHHHHHHHHGHGGGGGFHHHGHHHHHHHHHFHHHGGFEGHHGGGGGGCGHGGFGGGFHHHHHHHHHHGGFGHHGGHHHHGGGGGGHHHHDGFHDF2GFFFGGDCFGGHGCCCDAF
@M02034:409:000000000-BFKT7:1:2111:28447:11241 1:N:0:28
AAAGTCGAGGTGCCTAAAGTGGCAACCCAGACTCATAATCAGGTTGGTGGTGTAGAGCTTCCTGTAGCCGCATGGCGTTCGTACTTAAATATGGAACTAACCATTCCAATTTTCGCTGTCTCTTATACACATCTCCGAGCCCACGAGACT
+
AA3ABFBB?DAAGGGGADGGGGGHHGHFGHHGHHFGBFGHF3CFB2EEGDEFFGHBBGHHHHHHHHFHFGGGGFHFGGGGGGGHHHFGDGGHHBGHGHHHFHHHHHBG4BGHHGEEG/EGHFFHHHFGF22GFGGGA?FCGEEFCC@EAG
@M02034:409:000000000-BFKT7:1:2111:8033:11249 1:N:0:28
AAAGTCGAGGTGCCTAAAGTGGCAACCCAGACTACTCATAAGGTTGGTGGTGTAGAGCTTCCTGTAGCCGCATGGCGTTCGTACTTAAATATGGAACTAACCATTCCAATTTTCGCTGTCTCTTATACACATCTCCGAGCCCACGAGACT
+
CBCBCFCCCCBCGGGGGGGGGGGHHHHGGHGGHHHGHHHHHHHHGHGGGGEFHHHGHHHHHGHHHHHHHGGGGGHHGGGGGGHHHHHHFHHHHFFFHHGHHHGHHHHHHGHHHHGGGGGHHHHHHHHHHFHHHHHHGDGGGGHGFDGDFF
@M02034:409:000000000-BFKT7:1:2111:16016:11252 1:N:0:28
AAAGTCGAGGTGCCTAAAGTGGCAACCCAGACTAATCTG
+
BBBBBFBBBBABGGGGGGGGGGGHHHHGGHHGHFHH355
@M02034:409:000000000-BFKT7:1:2111:13990:11259 1:N:0:28
AAAGTCGAGGTGCCTAAAGTGGCAACCCAGACTGTTTCTGGGGTTGGTGGTGTAGAGCTTCCTGTAGCCACATGGCGTTCGTACTTAAATATGGAACTAACCATTCCAATTTTCGCTGTCTCTTATACACATCTCCGAGCCCACGAGACT
+
CCBCCFBCCCBCGGGGGGGGFGGHHHHGGHHGHHHHHHHHHGGEGGGGFGEFHHHGHHHHHHHHHHGHHHHHHHHHGGGGGGFFHHHHHHGHHHFHHHFHHHHGHHHHHHHHHHGGGGGHHGHHHHHHFGHHHHGFGCGGGGHGGGGDGG
@M02034:409:000000000-BFKT7:1:2111:9223:11260 1:N:0:28
AAAGTCGAGGTGCCTAAAGTGGCAACCCAGACTGGGGGGGGGGT
+
AAAB>DAA?DAABFFFFFFGGGGCBCGDGDFCCGGHGC?A?BB?
@M02034:409:000000000-BFKT7:1:2111:21859:11270 1:N:0:28
AAAGTCGAGGTGCCTAAAGTGGCAACCCAGACTTCGGGTAGTGTTGGTGGTGTAGAGCTTCCTGTAGCCGCATGGCGTTCGTACTTAAATATGGAACTAACCATTCCAATTTTCGCTGTCTCTTATACACATCTCCGAGCCCACGAGACT
+
CCCCCFCCBCBBGGGGGGGGGGGHHHHGGHHGHHHGGGHGGHHHHHHEFGEFGHHHHHHHHHHHHHHHHGGGGGHHGGGGGFGHHHHHHHHHHHHHHHHGHHGHHHGHHHHHHHGGGGGHHHHHGHHHGHHHGHHHGFGGGGHGGGGGGF
@M02034:409:000000000-BFKT7:1:2111:14006:11272 1:N:0:28
AAAGTCGAGGTGCCTAAAGTGGCAACCCAGACTGTTTCTGGGGTTGGTGGTGTAGAGCTTCCTGTAGCCACATGGCGTTCGTACTTAAATATGGAACTAACCATTCCAATTTTCGCTGTCTCTTATACACATCTCC
+
AAAAABBBBBBAFGGGGFGDGGGHHHHGGHCFHGHGGGHGGHGGGEFFEGABAFGD5GGHGFHG5FHHHHGHHHHHGGGFE?FFHHG3FGBDDGD3FBGFHF3GFHHF4?DGHG?EFGGGBGHHGE4BDG2GFHBF
@M02034:409:000000000-BFKT7:1:2111:25972:11274 1:N:0:28
AAAGTCGAGGTGCCTAAAGTGGCAACCCAGACTGAGAGGAAGGTTGGTGGTGTAGAGCTTCCTGTAGCCGCATGGCGTTCGTACTTAAATATGGTACTAACCATTCCAATTTTCGCTGTCTCTTATACACATCTC
+
@ABCBFCCCCCBGGGGGFGGGGGHHHHGGH22B3AFDFEFEGGHGHCEFEEFA3F5D5A3AGHHAE5E3EE>EEF1EEEFE>2?FHHGGHHBFG44FFFG303BBBF4FGFHF4<EEA<BEDF?43BBF?D2FFH
@M02034:409:000000000-BFKT7:1:2111:15777:11277 1:N:0:28
AAAGTCGAGGTGCCTAAAGTGGCAACCCAGACT
+
CDDDCFCCCCCCGGGGGGGGGGGHHHHGGH2FH
@M02034:409:000000000-BFKT7:1:2111:13987:11277 1:N:0:28
AAAGTCGAGGTGCCTAAAGTGGCAACCCAGACTGTTTCTGGGGTTGGTGGTGTAGAGCTTCCTGTAGCCACATGGCGTTCGTACTTAAATATGGAACTAACCATTCCAATTTTCGCTGTCTCTTATACACATCTCCGAGCCCACGAGACT
+
BAAABFBBBBAAFGGGGGGGGGGGHHHGGHHGHHHHHHHHHGGEEFFFGGGFHHHFGHHHHHHHHHHHHHHFGHHHGGGGGGGHHHHHFHGHHFGFFGFGHHHHHHHHGGHHHHGGGFGFFHHHFHFGDHHHFHHHGGGGGGHGGGGGGH
@M02034:409:000000000-BFKT7:1:2111:21864:11288 1:N:0:28
AAAGTCGAGGTGCCTAAAGTGGCAACCCAGACTTCGGGTAGTGTTGGTGGTGTAGAGCTTCCTGTAGCCGCATGGCGTTCGTACTTAAATATGGAACTAACCATTCCAATTTTCGCTGTCTCTTATACACATCTCCGAGCCCACGAGACT
+
ABBBADAAD2A>FGGGBFGGGGGHGHHGGGCGBGHGGCC2FGHGHEHAE?ACFEGBGHHHGHBDBAFGGEE0E11BEE/FEEGGGHHF3FGGHFBDFHHEGHFF3DFEDGHHHF@EEEAGHGGH3BFFFHFHHHHFD/<@DGHGG/@/EG
@M02034:409:000000000-BFKT7:1:2111:10515:11290 1:N:0:28
AAAGTCGAGGTGCCTAAAGTGGCAACCCAGACTAATAAGAATGTTGGTGGTGTAGAGCTTCCTGTAGCCGCATGGCGTTCGTACTTAAATATGGAACTAACCATTCCAATTTTCGCTTCTCTTATACACATCTCCGAGCCCACGAGACTC
+
BCCCBFBBCCBAGGGGGGGGGGGHHHHGGHHGHHHHHHHHFGHHHHHEFEEFHHHEHHHHHHHHHHHHHGGGGGHHGGGGGGHHHHHHHHHHHHGHHHHHHEHHHHGHHHHHHHGGGHGHHGHHHHGHGHHHHHHGGGGGGHGGGGGGHH
@M02034:409:000000000-BFKT7:1:2111:8610:11300 1:N:0:28
AAAGTCGAGGTGCCTAAAGTGGCAACCCAGACTCTTCCTCAGGTTGGTGGTGTAGAGCTTCCTGTAGCCGCATGGCGTTCGTACTTAAATATGGAACTAACCATTCCAATTTTCGCTGTCTCTTATACACATCTCCGAGCCCACGAGACT
+
AAABBFA?>DABGGGGFAGFFFGHHHGGGCHGFHHHGHHBGHC5BECFFGEFB355FFHHHHHHFGHFHGCEFGFFGEEEEB2CHGEFGFBFGG33EG3BB0FGH4EGHHGHHD?FGGGHHHGFHHFBFFFHHHHHGGG/CFGECGCDCG
@M02034:409:000000000-BFKT7:1:2111:19537:11312 1:N:0:28
AAAGTCGAGGTGCCTAAAGTGGCAACCCAGCTTGTTGGTGGTGTACGTCTTCCTGTAGCCGCATGGCGTTCGTACTTAAATATGGAACTAACATTCCAATTTTCGCTGTCTCTTATACACATCTCCGAGCCCACGAGACTCCTGAGCAT
+
CCBCBFCBCCBCGGGGGGGGGGGHHHHGGHHGHHHHHHEFGGGHHHHHHHGHHHHHHHHHGGGFGHHGFGGGGHHGHHHHHGHHHBGHHHHHHHHHHHGGHHHFGCFGFFHHHHHHHHHHHGGHHHFGGCGFHGGFG?EHFFGHHHFFH
@M02034:409:000000000-BFKT7:1:2111:14719:11314 1:N:0:28
AAAGTCGAGGTGCCTAAAGTGGCAACCCAGACTCCTAATCATGTTGGTGGT
+
AAAAA3AADD>AFGGGGFGFG1A0FGH0FGFA111B1DD11FGHHHAAE/F
@M02034:409:000000000-BFKT7:1:2111:25133:11323 1:N:0:28
AAAGTCGAGGTGCCTAAAGTGGCAACCCAGACTAATACGAATGTTGGTGGTGTAGAGCTTCCTGTAGCCGCATGGCGTTCGTACTTAAATATGGAACTAACCATTCCAATTTTCGCTGTCTCTTATACACATCTCCGAGCCCACGAGACT
+
BBBAAFBBDBBBGGGGGGGGGGGHHHHGGHHGHFHHHAEF2EGGGHHEGGGFHHHEHHHHHHHGHGHHHGGGGGHHGGGGGGHHHHHHHHHHHHHHHHGFHHFHHHHHHHHHHHGGGGGGGHHHFHGHGFHHGFHHGCCCGGHGG?GGGE
@M02034:409:000000000-BFKT7:1:2111:23796:11323 1:N:0:28
AAAGTCGAGGTGCCTAAAGTGGCAACCCAGACTAATAAGAAGGTTGGGGTTGTAGAGCTTCCTGTAGC
+
BCBCBFCCCDBCGGGGGFGGGGGFHHHGGGHGH33A5D555ABGFH22A1AAA5D5D5BB5BGAB555
@M02034:409:000000000-BFKT7:1:2111:10724:11324 1:N:0:28
AAAGTCGAGGTGCCTAAAGTGGCAACCCAGACTAGTTCGAATGTTGGTGGTGTAGAGCTTCCTGTAGTCGCATGGCGTTCGTACTTAAATATGGAACTAACCATTCCAATTTTCGCTGTCTCTTATACACATCTCCGAGCCCACGAGACT
+
BBBBBFBBBBBBGGGGGGGGGGGHHHHGGHGGHHGFEDFHGHFHFAGGGGEFEGHAGHHHHHHGHFFGGGGGGGHHGGGGEFCFHHHFHGGHHHGEHHGHHHHHHHHHHHHHHHGGGGEDHGHHHHBGGHHFFFHHGFGGFGHGG?CEGD
@M02034:409:000000000-BFKT7:1:2111:16654:11326 1:N:0:28
AAAGTCGAGGTGCCTAAAGTGGCAACCCAGACTCATCCTACGGTTGGTGGTGTAGAGCTTCCCGTAGCCGCATGGCGTTCGTACTTAAATATGGAACTAACCATTCCAATTTTCGCTGTCTCTTATACACATCTCCGAGCCCACGAGACT
+
B@AABFABD2AAGGGGGFGGGFGCHHHGFDCEHGHHFHHHHGGHGCGGGGGFGDGFGHHGFF2EGFFGHGGGGGGHGEGGGGGFHHHFFFGHHGGEGFFCGEFHFFGFFGHHHGE?EDGGGHHHHHGHBCBGHGHHGFGFFGHGGC@DFH
@M02034:409:000000000-BFKT7:1:2111:6824:11336 1:N:0:28
AAAGTCGAGGTGCCTAAAGTGGCAACCCAGACTACTTCGAGGGTTGGTGGTGTAGAGCTTCCTGTAGCCGCATGGCGTTCGTACTTAAATATGGAACTAACCATTCCAATTTTCGCTGTCTCTTATACACATCTCCGAGCCCACGAGACT
+
A3AAAFCCCCABGGGGGGGGGGGHHHHGGHHGHHHHHHGHHGGGHGGGGGGFHHHHHHHHHHHHHGHHHGGGGGHHGEGGGFFHHHFGHGHHHHGFHHHHHHFHHHHGHHHHHHGGGGGFHGHHHHGHGHHHHHFHGGGGGGHGGGGDAG
@M02034:409:000000000-BFKT7:1:2111:4191:11338 1:N:0:28
AAAGTCGAGGTGCCTAAAGTGGCAACCCAGACTAGTCCTCAGGTTGGTGGTGTAGAGCTTCCTGTAGCCGCATGGCGTTCGTACTTAAATATGGAACTAACCATTCCAATTTTCGCTGTCTCTTATACACATCTCCGAGCCCACGAGACT
+
A?AAB5AA3AAAGGGGGGGGFFFFFEHFGGHGHGHGHHHHHHGHGAEEGGEBFEGGGHHHHGHHHHHHHGFGGFHHGEGEEEBFHH@EFH@GHEFHHHGHHHHHFHGFGGHHHGG?E?EFHGHHHHGGHHHHHHHHGGGGCGFEDCGE/F
@M02034:409:000000000-BFKT7:1:2111:14086:11339 1:N:0:28
AAAGTCGAGGTGCCTAAAGTGGCAACCCAGACTGAGGGTGGTAAGGAGCTTCCTGTAGCCGCATGGCGTTCGTACTTAAATATGGAACTAACCATTCCAATTTTCGCTGTCTCTTATACACATCTCCGAGCCCACGAGACTCCTGAGCAT
+
AAAAAFBBBBABGGGGGGGGGGGHFGHGGHHGHHHHGGEFGGHHHHHHHHHGHHGGHHHHEEEGGHFEEEEGFFEFGGFHHHHHHFGFHGHGFHHHHHHFHHHHBEEGGF3GHHHHHHHFHFHFHGGGGG?GEEGDGGGGHHEHEHFEHF
@M02034:409:000000000-BFKT7:1:2111:14067:11348 1:N:0:28
AAAGTCGAGGTGCCTAAAGTGGCAACCCAGACTGAGGGTGGTAAGGAGCTTCCTGTAGCCGCATGGCGTTCGTACTTAAATATGGAACTAACCATTCCAATTTTCGCTGTCTCTTATACACATCTCCGAGCCCACGAGACTCCTGAGCAT
+
BCCCAFCCBCAAFGGGGGGGGGGHHHHGGHHGHHCHGGGGGGHHHHHHHHHHHHHHHHHHGG0EDGHGGGGGGHFHHGHHHFHHHEGHHGHHHHGHHHHHHHHHHGGGGGHHHHHBGFH?GHHHHHHGCGGGGEGDGG/EHHHHHHHGHG
@M02034:409:000000000-BFKT7:1:2111:13131:11356 1:N:0:28
AAAGTCGAGGTGCCTAAAGTGGCAACCCAGACTAATCAGGCGGTTGGTGGTGTAGAGCTTCCTGTAGCCGCATGGCGTTCGTACTTAAATATGGAACTAACCATTCCAATTTTCGCTGTCTCTTATACACATCTCCGAGCCCACGAGACT
+
B@ABBFAA@D>AFGGGFGGFGEFFCCGFGAFFHHFBGHGFCE2EFG01BAAAF3E5D53BG3GHHHFHHGC/EFGFEEEEGE11?FGFFFHGHF3GFFFHCFHHEGG44BGHHBCDGDBG2BF21@22G11CGFH1?<<CGFHECCCGDG
@M02034:409:000000000-BFKT7:1:2111:4344:11356 1:N:0:28
AAAGTCGAGGTGCCTAAAGTGGCAACCCAGACTAAGAATAATGTTGGTGGTGTAGAGCTTCCTGTAGCCGCATGGCGTTCGTACTTAAATATGGAACTAACCATTCCAATTTTCGCTGTCTCTTATACACATCTCCGAGCCCACGAGACT
+
AAABBFBBBBABGGGGFGGGGGGHHHHGGHHGHHHHHHHHHHHHHHHGGGEFGFHFGHHHHGHHHHHHHGGGGGHHEGGGGGHHHHHHHHHHHHBFFHGFGGFHHHHGHHHHHHGGGGGHHHHHHHGHHHHHFHHHG?CDGGHGGFGFGH
@M02034:409:000000000-BFKT7:1:2111:20103:11369 1:N:0:28
AAAGTCGAGGTGCCTAAAGTGGCAACCCAGACTGGGTCTTGTGTTGGTGGTGTAGAGCTTCCTGTAGCCGCATGGCGTTCGTACTTAAATATGGAACTAACCATTCCAATTTTCGCTGTCTCTTATACACATCTCCGAGCCCACGAGACT
+
AABBBFBBBBAAFFGGGGGFGGFFFGHGGGHGFHHHFFGFGHHGHHHGGGEFHHHFFHHHGGHFBEGHFGFGFGHGGGGGGGHHGHEHHGFHHHFFGHHFHHEHHHGHBHFHHFEGGGEF4GGFBG3FFGHHHHFGE@DCBFGFGGGGGE
@M02034:409:000000000-BFKT7:1:2111:5987:11370 1:N:0:28
AAAGTCGAGGTGCCTAAAGTGGCAACCCAGACTATGCAGGATGTTGGTGGTGTAGAGCTTCCTGTAGCCGCATGGCGTTCGTACTTAAATATGGAACTAACCATTCCAATTTTCGCTGTCTCTTATACACATCTCCGAGCCCACGAGACT
+
BBBBBFBBDB2AGFGGGGGGGGGGHGHGDGFGFBGHHHGAFGHHHFGEFGFFHEHBGDGHHFHHGFHHFGGAEFHGGEGFGF?GHHFFGHGGHHFBGHHHFFHGHHFEFGHHHF?FGCFGFHGFGHHFHFHGHGHEB<CCCGHE?><CDH
@M02034:409:000000000-BFKT7:1:2111:10800:11373 1:N:0:28
AAAGTCGAGGTGCCTAAAGTGGCAACCCAGACTGGGTCGGGGGTTGGTGGTGTAGAGCTTCCTGTAGCCGCATGGCGTTCGTACTTAAATATGGAACTAACCATTCCAATTTTCGCTGTCTCTTATACACATCTCCGAGCCCACGAGACT
+
BBBBBFBBBBAAGGGGGGGFGGGHHHHGGGHGHHHGHHGGGGGGGGGGGGAFGHHFGHHHHHHHGHHHHGGGGGHHGEGFEE2GHHHGHHGGGHHHHFGFHFFFHHHGHHHHGHGGGGGGHHHHHHGHFHHGHHHHGCD-DGHGGGGGFH
@M02034:409:000000000-BFKT7:1:2111:8911:11374 1:N:0:28
AAAGTCGAGGTGCCTAAAGTGGCAACCCAGACTAATAAGACGGTTGGTGGTGTAGAGCTTCCTGTAGCCGCATGGCGTTCGTACTTAAATATGGAACTAACCATTCCAATTTTCGCTGTCTCTTATACACATCTCCGAGCCCACGAGACT
+
AAAA3BAA@DAAFGGFGFGFEEFGHHGGDGHGHFFHHHHHHGEEGGGGFGEFHGGGH5FGGGHHE5GBGEEEFDFHGFGGGEFAFHGGGHHFHHEHFHHFHHHGHHEDFHHHFB@/EGEFFBGHHGG2B1BGCFBDE/@?CGFGC?CGDF
@M02034:409:000000000-BFKT7:1:2111:15016:11380 1:N:0:28
AAAGTCGAGGTGCCTAAAGTGGCAACCCAGACTGGGGTGGGGGTTG
+
BCCCBFCCCCCBGGGGGGGGGGGHHHHGFHHGHHA2E2AEGEGG0A
@M02034:409:000000000-BFKT7:1:2111:2757:11381 1:N:0:28
AAAGTCGAGGTGCCTAAAGTGGCAACCCAGACTCAGCATGCTGTTGGTGGTGTAGAGCTTCCTGTAGCCGCATGGCGTTCGTACTTAAATATGGAACTAACCATTCCAATTTTCGCTGTCTCTTATACACATCTCCGAGCCCACGAGACT
+
A?AAAFAADD1>FFGGGGGGGGGGHHHGGHGGHHHHHHHGHHHHHFHEFGABGGHGHHHHGHHHHGHGHGEGGGHHGFGFGEFHHGDEHHHHHGGGHFGHHHHGHHFHFHHHHBECEGGFHGHHGGGHFFHGHHHFGCGGGGHGGGCCGH
@M02034:409:000000000-BFKT7:1:2111:9890:11386 1:N:0:28
AAAGTCGAGGTGCCTCAAGTGTCAACCCAGACTCTGGGG
+
AAAA>BAAD>AAGGG1FFAGG3DFHGHEGHHGHF1F10A
@M02034:409:000000000-BFKT7:1:2111:25334:11388 1:N:0:28
AAAGTCGAGGTGCCTAAAGTGGCAACCCAGACTGGTACGCAGGTTGGTGGTGTAGAGCTTCCTGTAGCCGCATGGCGTTCGTACTTAAATATGGAACTAACCATTCCAATTTTCGCTGTCTCTTATACACATCTCCGAGCCCACGAGACT
+
BBAABFBBBBAAGGGGGGGGGGGGHGHGFHHFH325D5B2BEGHHCAAFGAFGFHFGDHHHFHHHGHHHGCEEGHHGGGFGEFEGHHFHHGHHHFGGHHGHHHGHHHFHHHHHGGFEFFGFHHHGHHHHHHHHHHHGCFGGGHGGGGDD<
@M02034:409:000000000-BFKT7:1:2111:23769:11397 1:N:0:28
AAAGTCGAGGTGCCTAAAGTGGCAACCCAGACTAAGCCTAATGTTGGTGGTGTAGAGCTTCCTGTAGCCGCATGGCGTTCGTACTTAAATATGGAACTAACCATTCCAATTTTCGCTGTCTCTTATACACATCTCCGAGCCCACGAGACT
+
AABBAFAABBABGGGGGGGGGGGHHHHGGHHGGHHHHHHHFGHHHHHEFGGGEGGAD5GHHHHHHHHHHGGEFGHHGGGGGEFHHGHHHHHHHGFGEGHHFFBFFHHHHGHHHFEFGGFHHHHFHHHHHBGHHHFHG/BCGGEFGCCDGH
@M02034:409:000000000-BFKT7:1:2111:9893:11403 1:N:0:28
AAAGTCGAGGTGCCTAAAGTGACAACCCAGACTCTGGGGGGGGTTGGTGGTGTAGAGCTTCCTGTAGCCGCATGGCGTTCGTACTTAAATATGGAACTAACCATTCCAATTTTCGCTGTCTCTTATACACATCTCCGAGCCCACGAGACT
+
CCCCCFCCBCABGGGGGGGGGGHHHHGGGHHGHHHHHHGGGGFFFFFDEFFEFFFFFFFFFFFFFFFFFFFAFFFFFFFFFFFFFFFFFFFFFFFFFFFFFFFFFFFFFFFFFFFFFADFFFFFFFFFBFFFFFFFF;DFFFFFFFFFFF
@M02034:409:000000000-BFKT7:1:2111:26195:11404 1:N:0:28
AAAGTCGAGGTGCCTAAAGTGGCAACCCAGACTGGGATGGGGGTTGGTGGTGTAGAGCTTCCTGTAGCCGCATGGCGTTCGTACTTAGATATGGAACTAACCATTCCAATTTTCGCTGTCTCTTATACACATCTCCGAGCCCACGAGACT
+
A3AAAFAADBAAGGGGGGGGGCC4GHHEGHHGHHHHEGGGHGGEFCCFGEEFGHHGHHHHHGHHHHHHHGGEGGHHGFGGGGFHHHF3GHHHHGFGFHGHHHHGHGHHFFFHHFGGGDGHHHHHHH2GDGHHGFHHA@DCDGHGGCCGGH
@M02034:409:000000000-BFKT7:1:2111:25138:11408 1:N:0:28
AAAGTCGAGGTGCCTAAAGTGGCAACCCAGACTATGGATAAGGTTGGTGGTGTAGAGCTTCCTGTAGCCGCATGGCGTTCGTACTTAAATATGGAACTAACCATTCCAATTTTCGCTGTCTCTTATACACATCTCCGAGCCCACGAGACT
+
CCCCCFCCCCCCGGGGFGGGGGGHHHHGGHGGHHHHHHHHHHGGHHGFFGEFHHHHHHHHHHHHHHHHGGGGGGHHGGGGGGFHHHHHHHHHHHGHHHHHHHGGHHFHHGHHHFGGGGGHHHHHHHHHHHHHHHHGG>CCGGGGGGGGGH
@M02034:409:000000000-BFKT7:1:2111:23334:11409 1:N:0:28
AAAGTCGAGGTGCCTAAAGTGGCAACCCAGACTAGTCATAAGGTTGGTGGTGTAGAGCTTCCTGTAGCCGCATGGCGTTCGTACTTAAATATGGAACTAACCATTCCAATTTTCGCTGTCTCTTATACACATCTCCGAGCCCACGAGACT
+
BBBBBFBBBBBBGGGGGGGGGGGHHHHGGHHGHGHHHHHHFHHGGGGFFGEFHHHGHHHHHGHHHFHHHGGFEGHHGGGGGFGHHHHHHHHHHHHGHHHHHHHHHHHHHGHHHHEGGGGHHHHHHHDFGHHHHHHFD@FCGGFGG/CFFH
@M02034:409:000000000-BFKT7:1:2111:9064:11415 1:N:0:28
AAAGTCGAGGTGCCTAAAGTGGCAACCCAGAC
+
AA?1A@AAAD>ACFGGGGGAF1A0A0FAF00A
@M02034:409:000000000-BFKT7:1:2111:14066:11424 1:N:0:28
AAAGTCGAGGTGCCTAAAGTGGCAACCCAGACTACGTCGCATGTTGGTGGTGTAGAGCTTCCTGTAGCCGCATGGCGTTCGTACTTAAATATGGAACTAACCATTCCAATTTTCGCTGTCTCTTATACACATCTCCGAGCCCACGAGACT
+
AACBAFBCDBBBGGGGGGGGGGGHHHHGGHHGHHHGGHGGGGGHHHHEGGEFHGHHHHHHHHHHFGHHHGGGGGHHGGGGGFHHHHHHHHHHHHHGHHGHHGHHHHHHHHHHHHGGGGGHHHHHFHHHFFHHHGHGG?DCCGHGGGGEGH
@M02034:409:000000000-BFKT7:1:2111:19308:11445 1:N:0:28
AAAGTCGAGGTGCCTAAAGTGGCAACCCAGACTAATAATAAGGTTGGTGGTGTAGAGCTTCCTGTAGCCGCATGGCGTTCGTACTTAAATATGGAACTAACCATTCCAATTTTCGCTGTCTCTTATACACATCTCCGAGCCCACGAGACT
+
BBCCCFCCCCCBGGGGGGGGGGGHHHHGGHHGHHHHHHHHHHHHHHGGGGEFEHHFHHHHHHHHHHHHHGGGGGHHGGGGGGHHHHGGHHHHHHGHFHHHHHGHHHFHHHHHHHGGGGGHHHHHGHHHHHEHGGHGG/DCGGHGGGFDGG
@M02034:409:000000000-BFKT7:1:2111:23114:11446 1:N:0:28
AAAGTCGAGGTGCCTAAAGTGGCAACCCAGACTCAGCCGTCGGTTGGTGGTGTAGAGCTTCCTGTAGCCGCATGGCGTTCGTACTTAAATATGGAACTAACCATTCCAATTTTCGCTGTCTCTTATACACATCTCCGAGCCCACGAGACT
+
CCCCCFCCCCABGGGGGGGGGGGHHHHGGGFGHHHHHHGGGGGGGGGGGGGFHFHGHHHHHHHHHHHHHGGCEGHGGGGGGGGHHHGFGGGHHHFFHHHHHHHHHHHHHHHHHHGFGGGGHGHHFHFHHHHHHHHGGCCCGGHGGFDDDH
@M02034:409:000000000-BFKT7:1:2111:25000:11447 1:N:0:28
AAAGTCGAGGTGCCTAAAGTGGCAACCCAGACTAAGCCGACGGTTGGTGGTGTAGAGCTTCCTGTAGCCGCATGGCGTTCGTACTTAAATATGGAACTAACCATTCCAATTTTCGCTGTCTCTTATACACATCTCCGAGCCCACGAGACT
+
CCCCCFCCCCBBGGGGGGGGGGGHHHHGGHHGHHHHGHGGGGGGGGGEFGEFHHHGFHHHHHHHGHHHHGGEFGHHGGGGGFHEHHGHFHFHHHHEFHHHHHHGHHEHBGHHHD@FGGGHGHHHFHBHFFHHGHFFFFGGGGHGCCF?EH
@M02034:409:000000000-BFKT7:1:2111:8578:11454 1:N:0:28
AAAGTCGAGGTGCCTAAAGTGGCAACCCAGACTACTGCTCAGGTTGGTGGTGTAGAGCTTCCTGTAGCCGCATGGCGTTCGTACTTAAATATGGAACTAACCATTCCAATTTTCGCTGTCTCTTATACACATCTCCGAGCCCACGAGACT
+
BBCCAFBCCCAAGGGGGGGGGGGHHHHGGHGGHHHHHHHHHHHGGHGGGGGFHHHFGHHHGHHHHHHHHGGGGGHHGEGGGGHHHHFHHHHHHHFFHHHFHHHHHHHHHHGHHGGGGGEHHHHHGHFFHHHHHHHHGCGGGGHGGFCGGH
@M02034:409:000000000-BFKT7:1:2111:18551:11456 1:N:0:28
AAAGTCGAGGTGCCTAAAGTGGCAACCCAGACTTTTAAGGAGGTTGGTGGTGTAGAGCTTCCTGTAGCCGCATGGCGTTCGTACTTAAATATGGAACTAACCATTCCAATTTTCGCTGTCTCTTATACACATCTCCGAGCCCACGAGACT
+
A@?AAF?A?@>4GGBGGFGGGGGFHFHGGGHGGFHFHHHC3CEBFFGEFCEFGFHBDGHHGBGHH5GFHFE0EEHHGFGEEEEFGHHHGHFHGFBDCHGHHHGHFGB4GGHHHBEFGG/GGFGH?FFB2FFGHHFGFC/CCFGFC?CDGE
@M02034:409:000000000-BFKT7:1:2111:20756:11460 1:N:0:28
AAAGTCGAGGTGCCTAAAGTGGCAACCCAGACTTTGAAGGATGTTGGTGGTGTAGAGCTTCCTGTAGCCGCATGGCGTTCGTACTTAAATATGGAACTAACCATTCCAATTTTCGCTGTCTCTTATACACATCTCCGAGCCCACGAGACT
+
ABBBCFBCCCCCGGGGGGGGGGGHHHHGGHHGHHHHHHHHGHHHHHHGGGEGHGHEGGHHGHHHHHGFGGGGFGHGGGGGGGGHHHHHGHHHHH3GHHHHHGFHHHGFHHHHHGGFGGEFHDHHHHD4EFHHHGHHGC?BDGHGGCGGGF
@M02034:409:000000000-BFKT7:1:2111:20916:11462 1:N:0:28
AAAGTCGAGGTGCCTAAAGTGGCAACCCAGACTCCGCCGGCTGTTGGTGGTGTAGAGCTTCCTGTAGCCGCATGGCGTTCGTACTTAAATATGGAACTAACCATTCCAATTTTCGCTGTCTCTTATACACATCTCCGAGCCCACGAGACT
+
BABBBFBBBBBBGGGGGFGGGGGHHHHGGHHGHHGDGGGGGGEBGHHFFGEFGHHGHHHHHHHHHHHHHGGGGGHHGGGGGEGHHHGGFGHGHHBGCHHGHHGHHGGHHHHHHHGGFGFHHHHHBGDGDCFFHHFFGACFGGGGGCGGGG
@M02034:409:000000000-BFKT7:1:2111:22432:11474 1:N:0:28
AAAGTCGAGGTGCCTAAAGTGGCAACCCAGACTTC
+
A?A3AF?A?DAAFGGGFAFGDFFHHDAEGGDDHCE
@M02034:409:000000000-BFKT7:1:2111:25218:11475 1:N:0:28
AAAGTCGAGGTGCCTAAAGTGGCAACCCAGACTAGGAGTGCGGTTGGTGGTGTAGAGCTTCCTGTAGCCGCATGGCGTTCGTACTTAAATATGGAACTAACCATTCCAATTTTCGCTGTCTCTTATACACATCTCCGAGCCCACGAGACT
+
ABCCCFCCCCCCGGGGGGGGGGGHHHHGGHHGHH33B3F252AEEGGGGGGGHHHHHHHHHHHHHHHHHGGEGGHHGGGGGGFHHHGHHHHHHHEHGHGHHGFHHHGHHHHHHEGGGGGHHHHHHHHHHHHHHHHGG/DGGGHGGGGGGF
@M02034:409:000000000-BFKT7:1:2111:10809:11482 1:N:0:28
AAAGTCGAGGTGCCTAAAGTGGCAACCCAGACTAATAAGAATGTTGGTGGTGTAGAGCTTCCTGTAGCCGCATGGCGTTCGTACTTAAATATGGAACTAACCATTCCAATTTTCGCTGTCTCTTATACACATCTCCGAGCCCACGAGACT
+
AACCAFBCCCBBGGGGGGGGGGGHHHHGGHHGHHHHHHHHHHHFHHHGGG2FGHHHHHHHHHHHGHHHHGGGGGHHGGGGGGHHHHHGHHHHHHHHHHGGHHHHHHHHGHHHHEGGGGEGHHHHHHHHFGFHHHFHGCGGGGHGGGGGDH
@M02034:409:000000000-BFKT7:1:2111:11317:11489 1:N:0:28
AAAGTCGAGGTGCCTAAAGTGGCAACCCAGACTAGGGATCAGGTTGGTGGTGTAGAGCTTCCTGTAGCCGCATGGCGTTCGTACTTAAATATGGAACTAACCATTCCAATTTTCGCTGTCTCTTATACACATCTCCGAGCCCACGAGACT
+
BABBBDAADBABGGGGGGFFGFGHGHHGGHHGGHHHHGHFAFFHHHGGEGEGFHHFHHHHHGHHHHHHGGGFEGHGGFGGGGBGHHHFHHFHHHGHFHFCFHHGHHHGFHGHHFGGGGGGHFGHFGGGGFFHHHFBF@C@BFEFFGGGGH
@M02034:409:000000000-BFKT7:1:2111:4551:11495 1:N:0:28
AAAGTCGAGGTGCCTAAAGTGGCAACCCAGACTAATAAGAATGTTGGTGGTGTAGAGCTTCCTGTAGCCGCATGGCGTTCGTACTTAAATATGGAACTAACCATTCCAATTTTCGCTGTCTCTTATACACATCTCCGAGCCCACGAGACT
+
A3AAAFCCCCAAFGGGGGGGGGGHHGHGGHHGHHHHHHHHHHHHHHHFGGEFGHHHHHHHFHHHGFHHHGFFGGHHGEGGFGGFHHHHHHHHHHGHHHHGHGHGHHHHHHHHHHGGGGGFHHHHHHHHFHHHHHHHGGGGGGHGGCFGGH
@M02034:409:000000000-BFKT7:1:2111:27255:11495 1:N:0:28
AAAGTCGAGGTGCCTAAAGTGGCAACCCAGACTAAGGTGGGGGTTGGTGGTGTAGAGCTTCCTGTAGCCGCATGGCGTTCGTACTTAAATATGGAACTAACCATTCCAATTTTCGCTGTCTCTTATACACATCTCCGAGCCCACGAGAC
+
AAAAAFAAD1AAFGG1F1AGBECCFGHGGCFFFHHFHABF?EGEFEEBFEAF?BGGFDFHHHHHFHHHHGEEEEBC/EEFAFHHHHEGFHHGHHFFHHHFHHHHHFFDHHHFHHGBFGGFHGFH1FFDFHFHHHGFEC/>CFEFC--CC
@M02034:409:000000000-BFKT7:1:2111:2463:11502 1:N:0:28
AAAGTCGAGGTGCCTAAAGTGGCAACCCAGACTGGGGCGGGTGTTGGTGGTGTAGAGCTTCCTGTAGCCGCATGGCGTTCGTACTTAAATATGGAACTAAC
+
AABBADABBBAAGGGGGGGAFGGHHHHGGHHGHHAGGGGGGGGEDAH>FE?FGDGBGGFHEFEFGFG4GAC@EEG0E?CGD/FC?FDGHDFFGH22FH22<
@M02034:409:000000000-BFKT7:1:2111:23740:11507 1:N:0:28
AAAGTCGAGGTGCCTAAAGTGGCAACCCAGACTAAGAAGGATGTTGGTGGTGTAGAGCTTCCTGTAGCCGCATGGCGTTCGTACTTAAATATGGAACTAACCATTCCAATTTTCGCTGTCTCTTATACACATCTCCGAGCCCACGAGACT
+
B@BBBFBBBBBBGGGGGGGGGGGHHGHGGHHGHHHHHHHHHHHHHFHGGGEFGFFFHGHHHGHGHHHHHGGGGGHHGEGGEFFHHHGGFHGHHGFGFFHFHHHHHHHHHHHHHFGGGGGGHHHHHHHHFGHHHFHFG@CCFGGGG@CGGH
@M02034:409:000000000-BFKT7:1:2111:20783:11508 1:N:0:28
AAAGTCGAGGTGCCTAAAGTGGCAACCCAGACTAATAAGAATGTTGGTGGTGTAGAGCTTCCTGTAGCCGCATGGCGTTCGTACTTAAATATGGAACTAACCATTCCAATTTTCGCTGTCTCTTATACACATCTCCGAGCTCACGAGACT
+
CCCCCFCCCCCCGGGGGGGGGGGHHHHGGGHDG33DDDFFDFGHFE2EC2FFA3D5A53B5FDAA5F53AE0EEEA0B>1EE?CFFHD3EGGFB33BBFH313BB4G4BFDHE4/>E?<BFDFFFG?BG3D2BFG2?/<C/2FDG/BD/G
@M02034:409:000000000-BFKT7:1:2111:4696:11511 1:N:0:28
AAAGTCGAGGTGCCTAAAGTGGCAACCCAGACTTCGCCTAATGTTGGTGGTGTAGAGCTTCCTGTAGCCGCATGGCGTTCGTACTTAAATATGGAACTAACCATTCCAATTTTCGCTGTCTCTTATACACATCTCCGAGCCCACGAGA
+
ABBBBFBBBBBBGGGGEGGGGGGHHHHGGHHGHGHGCFFGGDGGGHHGFDFF1EGDDFGHEHHHFGBDGGGGGGECEEEGGGFFHHHHDGHGFG33GHGHBBFG3DGFGHFHHBEEGGEFGHFBDHHG3GFFFFHGF/@CGE/FGCCG
@M02034:409:000000000-BFKT7:1:2111:21649:11512 1:N:0:28
AAAGTCGAGGTGCCTAAAGTGGCAACCCAGACTAATGGTCCGGTTGGTGGTGTAGAGCTTCCTGTAGCCGCATGGCGTTCGTACTTAAATATGGAACTAACCATTCCAATTTTCGCTGTCTCTTATACACATCTCGAGCCCACGAGACTC
+
CCCCCFBCCCBCGGGGGFGGGGGHHHHGGHHGHGHHGHHHHCGGGGGGGGGGHHHHHHHHHHHHHHHHHGGGGGHHGGGGGGGHGHHHHHHHHHHHHHHGHHHHHHHFHGHHHHGGGGGGHGHHHHHHGHHHHHHHFGGGGGECDGGGGC
@M02034:409:000000000-BFKT7:1:2111:24788:11516 1:N:0:28
AAAGTCGAGGTGCCTAAAGTGGCAACCCAGACTATGGGTGCTGTTGGTGGTGTAGAGCTTCCTGTAGCCGCATGGCGTTCGTACTTAAATATGGAACTAACCATTCCAATTTTCGCTGTCTCTTATACACATCTCCGAGCCCACGAGACT
+
AAAAAFBADDAAGGFBGGGGGGGHCGGGCGGGHFHHGHGDEHHHH3EEEEEAGGFA5GFHHBGHHHHFHGGGGEHFGFGGGECGHH4DGHFHFFFGGHGG3GHHGHHHFGHGH4>EFFGHHHGGFGFGFFHHCFGBF?FGGEHGGGCDEH
@M02034:409:000000000-BFKT7:1:2111:25059:11517 1:N:0:28
AAAGTCGAGGTGCCTAAAGTGGCAACCCAGACTCTGTGTGGGGTTGGTGGTGTAGAGCTTCCTGTAGCCGCATGGCGTTCGTACTTAAATATGGAACTAACCATTCCAATTTTCGCTGTCTCTTATACACATCTCCGAGCCCACGAGACT
+
BACCBFBBCCCCGGGGGGGGGGGHHHHGGHHGHHHHHHHHGGGGGGGGGGGFHHHHHHHHHHHHHHHHHGGFEGHHGGGGGGHHHHFGHGGHHHHHEHFGFHHHHHGHHHHHHFGGGGGGHGHHGHHHFHHHHHHGGBCCGGHGG/CFGH
@M02034:409:000000000-BFKT7:1:2111:14332:11524 1:N:0:28
AAAGACGAGGTGCCTAAAGTGGCAACCCAGACTGATAAGAATGTTGGTGGTGTAGAGCTTCCTGTAGCCGCATGGCGTTCGTACTTAAATATGGAACTAACCATTCCAATTTTCGCTGTCTCTTATACACATCTCCGA
+
>1A11B>DD11>FFGFBDGFGGFFHHHGGGCEFB1DA21GHGHFHFHCFEGFEFHGHFHH1FHHHFHGGGGCEFFAEFGGEE0FEHBGHGHHFG1DCB1EFGHHFBB2FGHEEG?A?EA12BDBGHFBD1BF1B1B/?
@M02034:409:000000000-BFKT7:1:2111:14315:11531 1:N:0:28
AAAGTCGAGGTGCCTAAAGTGGCAACCCAGACTGATAAGAATGTTGGTGGTGTAGAGCTTCCTGTAGCCGCATGGCGTTCGTACTTAAATATGGAACTAACCATTCCAATTTTCGCTGTCTCTTATACACATCTC
+
BBCBAFCBDBABGGGGGGGGGGGHGHHGGHHGHHHHHGHHHGHGHHHEFGEFCGGFFHHHHHHHHHFGHGGGGGHHGGGGGFHHGHFHHHHHHHFFHHEEFFFGHGFHHHHHHFGDGGEGHHHHHHGHHBGHHGG
@M02034:409:000000000-BFKT7:1:2111:22344:11532 1:N:0:28
AAAGTCGAGGTGCCTAAAGTGGCAACCCAGACTGCGAATCGGGTTGGTGGTGTAGAGCTTCCTGTAGCCGCATGGCGTTCGTACTTAAATATGGAACTAACCATTCCAATTTTCGCTGTCTCTTATACACATCTCCGAGCCCACGAGACT
+
ABBBADABBBABGGGGGGGGGGGHHHHGGHHGHHHGGGGGHGGHGGGGFGBFFHHFHHHHHHHHHHHGHGGGGGHHGGGGGGHHHHFHHHHHHHFFFHHGHHGFHGHGHGHHHGFGGGGGHGHHHGGGHHHHHGFGE?DCFEEFGCCDGH
@M02034:409:000000000-BFKT7:1:2111:20663:11539 1:N:0:28
AAAGTCGAGGTGCCTAAAGTGGCAACCCAGACTTTGTCTATGGTTGGTGGTGTAGAGCTTCCTGTAGCCGCATGGCGTTCGTACTTAAATATGGAACTAACCATTCCAATTTTCGCTGTCTCTTATACACATCTCCGAGCCCACGAGACT
+
AAABAFBBBBCBGGGGGGGGGGGHHHHGGHHGHHHHGHHHHHHHHGGFFGEFHHHGHHHHGHHHGHHHHGGGGGHHGGGGGGGHHHHFHHHHHHGHHHHHHHHHHHFHHHHHHHGGGGGHHHHHHHHHFFHHGHGHG<C?FGHGGGGGFH
@M02034:409:000000000-BFKT7:1:2111:15893:11541 1:N:0:28
AAAGTCGAGGTGCCTAAAGTGGCAACCCAGACTAAGACTCCGGTTGGTGGTGTAGAGCTTCCTGTAGCCGCATGGCGTTCGTACTTAAATATGGAACTAACCATTCCAATTTTCGCTGTCTCTTATACACATCTCCGAGCCCACGAGACT
+
CCCCBFCCCCCCGGGGGGGGGGGHHHHGGHHGHHHHHHHHHGGEGGGEFGGFHHHFGHHGHHHHGHHHHGG?EGHHGGGGGGBGGHHGHHHHHHBGHHHHGHHHHHGHFHHHHHGGGGGHHHHHHHFHFHHHHHHHGCCGCGHGG/CDGF
@M02034:409:000000000-BFKT7:1:2111:27536:11543 1:N:0:28
AAAGTCGAGGTGCCTAAAGTGGCAACCCAGACTACGAATACGGTTGGTGGTGTAGAGCTTCCTGTAGCCGCATGGCGTTCGTACTTAAATATGGAACTAACCATTCCAATTTTCGCTGTCTCTTATACACATCTCCGAGCCCACGAGACT
+
1AAAAF11>A1>1FGFEGGGG1FGFABA0AAFGHFAEHCCFAAGFEEAF/BBGB1AF1BGHFHFBGHHFGCGEFHA@EEFEE0GEHHHDGGHHGHHFGGFHFFFFFD2GHHHH2EEGGFGHDDGGGHDBFHHHGGGFCCCGGHGG/@/CD
@M02034:409:000000000-BFKT7:1:2111:10272:11545 1:N:0:28
AAAGTCGAGGTGCCTAGAGTGGCAACCCAGACTACTAATAAGGTTGGTGGTGTAGAGCTTCCTGTAGCCGCATGGCGTTCGTACTTAAATATGGAACTAACCATTCCAATTTTCGCTGTCTCTTATACACATCTCCGAGCCCACGAGACT
+
BBBBAFBBBDAAGGGGFGGGGGGHHHHGGHHGHHFFHHGH5FHHG22EEGEEGAG5DABGFFFGFFAFEEG?FGHAEAEGGFHHHHHHHFHFHB3EGHHHHFBFFGF4?FGHF4>EF??B4FFFBF3FFFGHHHHFA/CF?FHGGC@AAG
@M02034:409:000000000-BFKT7:1:2111:24659:11545 1:N:0:28
AAAGTCGAGGTGCCTAAAGTGGCAACCCAGACTGTGGATAGGGTTGGTGGTGTAGAGCTTCCTGTAGCCGCATGGCGTTCGTACTTAAATATGGAACTAACCATTCCAATTTTCGCTGTCTCTTATACACATCTCCGAGCCCACGAGACT
+
BBBBBFBBBBBBGGGGGFGGGGGHHHHGGHHGHGHHHBGFHHHHHGGGGGEFHHHGHHHHHHHHHHHHHGGGGGHHGEGGGGHHHHHHHHFHHHHHGHHGHHFHHHFHFHHHHHGGGGGGHHHHHHHHGHHFGGGHGCGFGGHGGCGGGH
@M02034:409:000000000-BFKT7:1:2111:26735:11545 1:N:0:28
AAAGTCGAGGTGCCTAAAGTGGCAACCCAGACTGGTGATCGGGTTGGTGGTGTAGAGCTTCCTGTAGCCGCATGGCGTTCGTACTTAAATATGGAACTAACCATTCCAATTTTCGCTGTCTCTTATACACATCTCCGAGCCCACGAGACT
+
BBBBBFBBBBBBGGGGGGGGGGGHFHHGFHGGHHHHHHHHGGGHGGGGGGGFGHHGFHHHHHHHHHHHHGGFGGHHGGGGGGHHHHGGGGGDGG3FHGGHHHHHGHHBGGHHHHGGGFGEHHHHHHHHGHHHHHBG?@CDGGHGG/@DGH
@M02034:409:000000000-BFKT7:1:2111:12411:11548 1:N:0:28
AAAGTCGAGGTGCCTAAAGTGGCAACCCAGACTAATAATAATGTTGGTGGTGTAGAGCTTCCTGTAGCCGCATGGCGTTCGTACTTAAATATGGAACTAACCATTCCAATTTTCGCTGTCTCTTATACACATCTCCGTGCCCAC
+
A1AA>DAAD111AFG1EGGFG1FHGHGE0FAFB11EFBG22D2DD2AE//BAAFF2D1FGFGGFDBGFGF?/BEHEGFEAEEEGHHGEGBFGFBFFF@F1GEBFFDE>>BGGH2EEGA?1GEGHDHBB21FGFHFFC/FA/@1?
@M02034:409:000000000-BFKT7:1:2111:10227:11548 1:N:0:28
AAAGTCGAGGTGCCTAAAGTGGCAACCCAGACTCCGTCTACGGTTGGTGGTGTAGAGCTTCCTGTAGCCGCATGGCGTTCGTACTTAAATATGGAACTAACCATTCCAATTTTCGCTGTCTCTTATACACATCTCCGAGCCCACGAGACT
+
CCCCCFCCCCBBGGGGGGGGGGGHHHHGGHHGHGHGGHHHHGGGGGGGGGFFGHGFHHHHHHHHGHHGHGGGGGHHGGGGGGHHHHHHHHHFHHFFHFHHHHHHHHHHHHHHHHGGGGFGHHHHHHHHHHHHHHHHGGGGGGHGGGC??F
@M02034:409:000000000-BFKT7:1:2111:13138:11551 1:N:0:28
AAAGTCGAGGTGCCTAAAGTGGCAACCCAGACTCAGCATCAGGTTGGTGGTGTAGAGCTTCCTGTAGCCGCATGGCGTTCGTACTTAAATATGGAACTAACCATTCCAATTTTCGCTGTCTCTTATACACATCTCCGAGCCCACGAGACT
+
BCCCBFCCCCABGGGGGGGGGGGHHHHGGHHGHGHHHHHHHHHGGFFGGGEFGFGGHHHHHHHHHHHHHGGFEGHHGEEFFFFHHHHFHHHHHHFGGHHFHHHHHHHFHHHHFFGGGGE3FDGHGHFGHHHHHHHFD@FGGGHGGDGGGH
@M02034:409:000000000-BFKT7:1:2111:4546:11553 1:N:0:28
AAAGTCGAGGTGCCTAAAGTGGCAACCCAGACTGGTAAGCGGGTTGGTGGTGTAGAGCTTCCTGTAGCCGCATGGCGTTCGTACTTAAATATGGAACTAACCATTCCAATTTTCGCTGTCTCTTATACACATCTCCGAGCCCACGAGACT
+
AABBAFBBBDBBGGGF4FGGGGGHHHHGGHHGHH2F55B322EEFEGECEEFHHGHHDHHHHHGFFFFFEGEGGBGEGGEGEGHGHHHGGHHHHHGHHGGFHEGHBGFHHHHHFEDBFGFH?GHFGBHFFHGGGF2CCGGGGEECCGFFH
@M02034:409:000000000-BFKT7:1:2111:26872:11554 1:N:0:28
AAAGTCGAGGTGCCTAAAGTGGCAACCCAGTTGGTTGGTGGTGTAGGTCTTCCTGTAGCCGCATGGCGTTCGTACTTAAATATGGAACTAACCATTCCAATTTTCGCTGTCTCTTATACACATCTCCGAGCCCACGAGACTCCTGAGCAT
+
CCCCCFBCDDAAGGGGGGGFGGGHHHHGGHHGHHGHGGGGGGGHHHHHHHHHHHHHHHHHGGGGGHHGGGGGGHHHHGHHHHHGHDGHHHHHHHHHHHHHHHHHHGGGGGHHHHHHHGHHHGGHHHGG?CGGGHGGBDGGHHHHHHHGHH
@M02034:409:000000000-BFKT7:1:2111:12361:11557 1:N:0:28
AAAGTCGAGGTGCCTAAAGTGGCAACCCAGACTACGGGGGGTGTAGAGCTTCCTGTAGCCGCATGGCGTTCGTACTTAAATATGGAACTAACCATTCCAATTTTCGCTGTCTCTTATACACATCTCCGAGCCCACGAGACTCCTGAGCAT
+
AAAAA3>ADDAABB1ABGGGGFGGHHGEGHHGHCGEEEEGC//<F1DGBHHFHGHFFFFGCCCCGHGC.>CCACCCDFHHHFGHG<GHHCBGHEFFFCGHCFFG::.9CABB0;;FF090;0;CFBFG@G@GGFE@@@A?FFFFFB-BFF
@M02034:409:000000000-BFKT7:1:2111:26888:11562 1:N:0:28
AAAGTCGAGGTGCCTAAAGTGGCAACCCAGTTGGTTGGTGGTGTAGGTCTTCCTGTAGCCGCATGGCGTTCGTACTTAAATATGGAACTAACCATTCCAATTTTCGCTGTCTCTTATATACATCTCAGAG
+
A?@AAFBADDAACBFFBFFEDEFFCFHCFGA55G?GDAEGGGFG3GFFDHH555B5555AAE0EF1B>?EAEF21BGH3GD4EEG3F3@3C3?BEFFBFBGGBG?E>/?E3F4FGBGF444BBBB34B2?
@M02034:409:000000000-BFKT7:1:2111:27229:11562 1:N:0:28
AAAGTCGAGGTGCCTAAAGTGGCAACCCAGACTAATAAGAATGTTGGTGGTGTAGAGCTTCCTGTAGCCGCATGGCGTTCGTACTTAAATATGGAACTAACCATTCCAATTTTCGCTGTCTCTTATACACATCTCCGAGCCCACGAGAC
+
ABBBAFAABBABGGGGGGGGGGGFHDHGFHHGGGHHHH5BGFFHHHAEGFBBGBGHHGHHHHHFFGHHHGGGGGHHGEGGFGFHFHEFHHBGHGHHEH3GHHHHHGHHFHGGH4EDF?EFHFFHHHHHEFFEHHHBA/@/@GCEGFCDF
@M02034:409:000000000-BFKT7:1:2111:6339:11563 1:N:0:28
AAAGTCGAGGTGCCTAAAGTGGCAACCCAGACTGTGGGTGAGGTTGGTGGTGTAGAGCTTCCTGTAGCCGCATGGCGTTCGTACTTAAATATGGAACTAACCATTCCAATTTTCGCTGTCTCTTATACACATCTCCGAGCCCACGAGACT
+
ABBBBFABDBBBGGGGGGGGGFFHCHHGGHHGHHHHHGBEGCHHFBFEGGEFGGHFGFHHHHHFGHGHHGGGGGHHGGGFGGGHHHGFHHDHHHHFFHHHHHHHHHGHHHHHHHGGGGGHHGHHHHGHGHHHHHHHGCGGGEHGCDGGGH
@M02034:409:000000000-BFKT7:1:2111:20278:11565 1:N:0:28
AAAGTCGAGGTGCCTAAAGTGGCAACCCAGACTAATAATCATGTTGGTGGTGTAGAGCTTCCTGTAGCCGCATGGCGTTCGTACTTAAATATGGAACTAACCATTCCAATTTTCGCTGTCTCTTATACACATCTCCGAGCCCACGAGAC
+
CCCCCFBCBCBAGGGGGGGGGGGHHHHGGHHGH33D55DG55DFGHHGGGFFGHHGHHHHHHHHHHHGHGGGGGHFGGGGGG2GGHHGHHFHHHHHFHGHHHHHHHHHHHHHHFGGGGGHHHHHHHFHFHHHHHHED/BCGGHGCGGGF
@M02034:409:000000000-BFKT7:1:2111:24770:11569 1:N:0:28
AAAGTCGAGGTGCCTAAAGTGGCAACCCAGACTACTT
+
AAA>ADAADDAAGGGGGGGGGBFAFHH0AC0BC10BA
@M02034:409:000000000-BFKT7:1:2111:26279:11573 1:N:0:28
AAAGTCGAGGTGCCTAAAGTGGCAACCCAGACTGGGCTGGGGGTTGGTGGTGTAGAGCTTCCTGTAGCCGCATGGCGTTCGTACTTAAATATGGAACTAACCATTCCAATTTTCGCTGTCTCTTATACACATCTCCGAGCCCACGAGACT
+
BBBBBFBBDBBAGGGGFGGGGGGHHHHGGHGGGCHHGHGGGGGGGGGEFGFFH3G5GEHHBGHD55DFDEG>EEF1EEEGGE2FHGDFDGHHHH333GGFBC3FGEF44BFHH3<CFFGEFHGGFF2DGGHHHHHDC?DGGA.F@CD.<G
@M02034:409:000000000-BFKT7:1:2111:13296:11580 1:N:0:28
AAAGTCGAGGTGCCTAAAGTGGCAACCCAGACTAATAATAAGGTTGGTGGTGTAGAGCTTCCTGTAGCCGCATGGCGTTCGTACTTAAATATGGAACTAACCATTCCAATTTTCGCTGTCTCTTATACACATCTCCGAGCCCACGAGACT
+
CCCCCFCBCCCCGGGGGGGGGFGHHHHGGHHGHHHGHFHFGHHHHHGGFGEFGHHGHHHGHHHHHHHGHGGGFGHHGGGGGGHHHHHHFHHHHHFHGHGHGHHHHHGHHHHHHHGGGFGGHGHHHHGGGHHHHHHHG/DCGGHGGGGGGH
@M02034:409:000000000-BFKT7:1:2111:19009:11584 1:N:0:28
AAAGTCGAGGTGCCTAAAGTGGCAACCCAGACTGGGTGTGGGGTTGGTGGTGTAGAGCTTCCTGTAGCCGCATGGCGTTCGTACTTAAATATGGAACTAACCATTCCAATTTTCGCTGTCTCTTATACACATCTCCGAGCCCACGAGACT
+
CBBCCFCCCCBCGGGGGGGGGGGHHHHGGHHGHHHGGGGGGGGEEGGFFGEFGHHGGHHHHHHHHHHHGGGGGGHHGGGGGFFHHHHGFHHHHGGGFHHHHHGHHHGGHHHHHHGGGGGGHHHFHHHFHHGHHHHGGGGGGGHGGGGGGH
@M02034:409:000000000-BFKT7:1:2111:13493:11602 1:N:0:28
AAAGTCGAGGTGCCTAAAGTGGCAACCCAGACTAATAAGTCTGTTGGTGGTGTAGAGCTTCCTGTAGCCGCATGGCGTTCGTACTTAAATATGGAACTAACCATTCCAATTTTCGCTGTCTCTTATACACATCTCCGAGCCCACGAGACT
+
BBBBBFBBBBBBGGGGFGGGGGGHHHHGGHFGHGHG5AD5DFHGGEGAFEGFFEH55AFG5FGHEAGFHGG0EEFAE?EFEA2??FG33FGFHE3BFHGHB?FGGDHE4BFHHH?EE?EBHHHHGF4BFFFFHHHGG//CGFHGGGGGGG
@M02034:409:000000000-BFKT7:1:2111:28107:11603 1:N:0:28
AAAGTCGAGGTGCCTAAAGTGGCAACCCAGACTGGTACTAAGGTTGGTGGTGTAGAGCTTCCTGTAGCCGCATGGCGTTCGTACTTAAATATGGAACTAACCATTCCAATTTTCGCTGTCTCTTATACACATCTCCGAGCCCACGAGACT
+
AAAAAF1AAD1AGGGGCGGFGFFHHHHGAFGFHHHHHHHGHGHHGG?EFGAFHHFHFHHHHHHGHHHHHGGGGGHHGEEFEGBHHHFFFHGHHBGHGHFEGEHHFGHHHHHHHF@EG/?FHFGHHHHBDGHBGHGFC</BCFGE@CCC?D
@M02034:409:000000000-BFKT7:1:2111:8252:11603 1:N:0:28
AAAGTCGAGGTGCCTAAAGTGGCAACCCAGACTATTTCTCAGGCTGGTGGTGTAGAGCTTCCTGTAGCCGCATGGCGTTCGTACTTAAATATGGAACTAACCATTCCAATTTTCGCTGTCTCTTATACACATCTCCGAGCCCACGAGACT
+
BBBBBFBABBA?FFGFGFFFGGFHHHH?FGCFGBEEFHFH5BG32B2GHFEAEFD5DGHBDGHHHGHFGACEEEGHGA>FFGHEEFGGFDF4EFFB3CB3EGHHHFFFH4F4F4EFG/??GEFGFFHFHF2F2GGFG@FGGEHEC?D?EF
@M02034:409:000000000-BFKT7:1:2111:8232:11604 1:N:0:28
AAAGTCGAGGTGCCTAAAGTGGCAACCCAGACTATTTCTCAGGTTGGTGGTGTAGAGCTTCCTGTAGCCGCATGGCGTTCGTACTTAAATATGGAACT
+
AAAB>DA3DDAAGGGFFGGGDGBGHHAEGHHFHHHHFFGFGFF5BBEBAEAFFDFGDDEFFGFFBBFDBAEEEEBA@EGGGDHGFGHF3BFFFH33BF
@M02034:409:000000000-BFKT7:1:2111:13604:11606 1:N:0:28
AAAGTCGAGGTGCCTAAAGTGGCAACCCAGACTAGTTATGATGTTGGTGGTGTAGAGCTTCCTGTAGCCGCATGGCGTTCGTACTTAAATATGGAACTAACCATTCCAATTTTCGCTGTCTCTTATACACATCTCCGAGCCCACGAGACT
+
AABA>DABBD24EGEGGCGGFGGHHGHFGDGGHHBAA5DA5DGGHHHGGGGFEGFAGFGHGFHHFHGFBFCEGGHGGGFEGGHHHHHHFFHFFHHGFGHHFHBGHHGHGHFHHB@E?EEHGBFFGBFFDBBGHHDGFFGCGFHGG?<EDH
@M02034:409:000000000-BFKT7:1:2111:19674:11610 1:N:0:28
AAAGTCGAGGTGCCTAAAGTGGCAACCCAGACTGGGGGTGGGGTTGGTGGTGTAGAGCTTCCTGTAGCCGCATGGCGTTCGTACTTAAATATGGAACTAACCATTCCAATTTTCGCTGTCTCTTATACACATCTCCGAGCCCACGAGACT
+
ABCCCFCBCCCCGGGGGGGGGGGHHHHGGHHGHHHHGGEFGGGFEGGFGGEFHHHGHHHHHHHHHHGGHGGGGGHHGGGGGGHGHHHHHHHHHGFHHHHFFHGHHHGHGHHHHHGGGGGGHHHHGHGHHHHHHHHGG@CCGGHGGGGGGH
@M02034:409:000000000-BFKT7:1:2111:19391:11610 1:N:0:28
AAAGTCGAGGTGCCTAAAGTGGCAACCCAGACTTCTTGTAGTGTTGGTGGTGTAGAGCTTCCTGTAGCCGCATGGCGTTCGTACTTAAATATGGAACTAACCATTCCAATTTTCGCTGTCTCTTATACACATCTCCGAGCCCACGAGACT
+
BBCCCFCCCCBBGGGGGGGGGGGHHHHGGHHGHHHHHHHHHHHHHHHEGGEFGGHFGHHHHHHHHHHHHGGGGGHHGGGGGFGHHHHHHHHHHGFHHHHHHHHHHHGHFGGHHBEGGGGGHHHHHHHGHHHHHHFHGFGGGGHGGGGGCG
@M02034:409:000000000-BFKT7:1:2111:23755:11613 1:N:0:28
AAAGTCGAGGTGCCTAAAGTGGCAACCCAGACTGGGGGGGGGGTTGG
+
AAAAAFBBBBBBGGGGCGGGGGGHHHHGGHHGHHHGGGGGFFF-@-B
@M02034:409:000000000-BFKT7:1:2111:5296:11613 1:N:0:28
AAAGTCGAGGTGCCTAAAGTGGCAACCCAGACTTCTGATAAGGTTGGTGGTGTAGAGCTTCCTGTAGCCGCATGGCGTTCGTACTTAAATATGGAACTAACCATTCCAATTTTCGCTGTCTCTTATACACATCTCCGAGCCCACGAGACT
+
A>AAAFAABBAAGGGGFAFGFFEGHHHGGHHGHHHHHHHHFBF5FGGEFG1FGHHFGHHHHFHHHHHHHGEEFGHFGGGGGGGHHHGGFGFHHFGHHHHHHEGHHHHHFGHHHHGGGGEFFGGHHHFHHHHHHHHFG/DGGGHGGGGDGG
@M02034:409:000000000-BFKT7:1:2111:6314:11620 1:N:0:28
AAAGTCGAGGTGCCTAAAGTGGCAACCCAGACTTCTAATGCTGTTGGTGGTGTAGAGCTTCCTGTAGCCGCATGGCGTTCGTACTTAAATATGGAACTAACCATTCCAATTTTCGCTGTCTCTTATACACATCTCCGAGCCCACGAGACT
+
BABBAFBABBCCGGGGGGGGGGGHHHHGGHHGHHHHHHHHHHHGGHHEEGGGHHHHHGHHHHHHGGGHHGGGGGFGEGGGGGHHHHHHHHHHHHEFGHFF3FBFGDHHFGHHHHGGGGGGHHHHGHHHFHHHHHHHDCCCFFEGGGGGGE
@M02034:409:000000000-BFKT7:1:2111:18420:11620 1:N:0:28
AAAGTCGAGGTGCCTAAAGTGGCAACCCAGACTAATACGCAGGTTGGTGGTGTAGAGCTTCCTGTAGCCGCATGGCGTTCGTACTTAAATATGGAACTAACCATTCCAATTTTTCGCTGTCTCTTATACACATCTCCGAGCCCACGAGAC
+
CBCCCFCCCCBCGGGGGGGGGGGHHHHGGHHGHHHHHHHGGGGHHHGEFGEFHFHFHHHHHHHHHHHHHGGGGGHHGGGGGGFHHHHHHHHHHHGHHHHHHHHGHHHHGGHHHHHGDGGFHHHGHHHHFHHHHHHHHGCGGGGHGGGGGG
@M02034:409:000000000-BFKT7:1:2111:5806:11622 1:N:0:28
AAAGTCGAGGTGCCTAAAGTGGCAACCCAGACTTCTAGTCCGGTTGGTGGTGTAGAGCTTCCTGTAGCCGCATGGCGTTCGTACTTAAATATGGAACTAACCATTCCAATTTTCGCTGTCTCTTATACACATCTCCG
+
11A1AD1AD@>11BGGFBDFFGGHCGHA0A0FEFBGGF2F2B?ECAAAFEAFAGG211BBFGAFBDADDE>>EE0>E>ECEGB/?FDGBE2FFHHFGGG1CE1FG>EGDGGFGGGGCEGGFBDFGFFD2B1BB>BGC
@M02034:409:000000000-BFKT7:1:2111:11774:11624 1:N:0:28
AAAGTCGAGGTGCCTAAAGTGGCAACCCAGACTGCTCAGCATGTTGGTGGTGTAGAGCTTCCTGTAGCCGCATGGCGTTCGTACTTAAATATGGAACTAACCATTCCAATTTTCGCTGTCTCTTATACACATCTCCGAGCCCACGAGAC
+
BBBBBFBBBBABGGGGGGGGGGGHGHHGGHHGH3FHHF3GDGHHHHHGGCEFGHHHHHHHHGHHHHHHHGGEEGHHGGGGGGHHHHHGHHHHHHFHHHHHHHHHHGGHHHHHHHGGGGFGHGHHFHHHHHHHGHHHGGGGGGHGGGGGG
@M02034:409:000000000-BFKT7:1:2111:13799:11653 1:N:0:28
AAAGTCGAGGTGCCTAAAGTGGCAACCCAGACTCAGAAGAATGTTGGTGGTGTAGAGCTTCCTGGAGCCGCATGGCGTTCG
+
BBBBBFBBBBBBGGGGGBGGGGGHHHHGGHHGHGGBG5FGCFFHHHAAFGGFE3F5F5AFGAFG3B12FEA0BEGBEAEFE
@M02034:409:000000000-BFKT7:1:2111:18027:11657 1:N:0:28
AAAGTCGAGGTGCCTAAAGTGGCAACCCAGACTAATAAGAATGTTGGTGGTGTAGAGC
+
AAAABFBBBB>AGGGGGGGFGGGBGHH?FHHEHC3DD5B5DF5DG52BF2EFH3D555
@M02034:409:000000000-BFKT7:1:2111:6125:11666 1:N:0:28
AAAGTCGAGGTGCCTAAAGTGGCAACCCAGACTTATAAGGATGTTGGTGGTGTAGAGCTTCCTGTAGCCGCATGGCGTTCGTACTTAAATATGGAACTAACCATTCCAATTTTCGCTGTCTCTTATACACATCTCCGAGCCCACGAGACT
+
BBBBBFAAADABGGGGGGGGGGGHHHHGGHGGBFE5555F3FHHHHE222BFG3G555FG5GFHH5DEF1EAFEG1>?>F??2B1BFE3@GHGE3BBFGH313BFBHDBFFHHD/?E??F4FFFEH?FG?FBGGGBF/CGCFEFC/>A?F
@M02034:409:000000000-BFKT7:1:2111:10033:11668 1:N:0:28
AAAGTCGAGGTGCCTAAAGTGGCAACCCAGACTTCGCCGCGGGTTGGTGGTGTAGAGCTTCCTGTAGCCGCATGGCGTTCGTACTTAAATATGGAACTCACCATTCCAATTTTCGCTGTCTCTTATACCATCTCCGAGCCCACGAGACTC
+
BB@BBF@BDBBBGGGGGGGF54FGHHHGGCFFHGHDGGGGG?EEF0E?1EEFGGHFFFHHHFHFHHBHHGGGFGHHGGGGEEFGGHFFFGBFHHBGHF1?1FHHHHHHFGHHHFDGGGGFHHHHGG1FBGEHHHGGGCGGGHEGGCFA<C
@M02034:409:000000000-BFKT7:1:2111:25093:11672 1:N:0:28
AAAGTCGAGGTGCCTAAAGTGGCAACCCAGACTAATAATAAGGTTGGTGGTGTAGAGCTTCCTGTAGCCGCATGGCGTTCGTACTTAAATATGGAACTAACCATTCCAATTTTCGCTGTCTCTTATACACATCTCCGAGCCCACGAGAC
+
AABBBFBBBBBBGGGGGGGGGFGHHHHGGHGGHHHHHHHHCHHGHHGFGGGGHHHHHHHHHHHHHHHHHGGGEGHHFGGEGGFHHHFHGGHHGHFHHHHHHGHFFHGHEFHHHHGDGGGGHHHHEHHHFHHGFHHFD/CCGGHGGCF/C
@M02034:409:000000000-BFKT7:1:2111:19878:11676 1:N:0:28
AAAGTCGAGGTGCCTAAAGTGGCAACCCAGACTGGTGTTGGTGTTGGTGGTGTAGAGCTTCCTGTAGCCGCATGGCGTTCGTACTTAAATATGGAACTAACCATTCCAATTTTCGCTGTCTCTTATACACATCTCCGAGCCCACGAGACT
+
BCCCCFCBCCBCGGGGGGGGGGGHHHHGGGHGHHHGHHGHHFGHFHHGGGGFFGHHHGHHHHHHHHHHGGGFGGHHGFGGGGHHHHFGHHGHHHFHFHFGHHGHHHHHHHHHHHGGGGFFHGHHHHHHHHHHHHHHG/CCGGHGGGGFGF
@M02034:409:000000000-BFKT7:1:2111:17560:11677 1:N:0:28
AAAGTCGAGGTGCCTAAAGTGGCAACCCAGACTGGGGTGGGGGTTGGTGGTGTAGAGCTTCCTGTAGCCGCATGGCGTTCGTACTTAAATATGGAACTAACCATTCCAATTTTCGCTGTCTCTTATACACATCTCCGAGCCCACGAGACT
+
ABBABFBBBBBBGGGGGGGGGGGHHHHGGHGGHHFHGEEGCFGEFGCGGGEFGHHGHHHHGHHHHHHGHGGGGGHHGGGGGGFHHHHGHHGHHGFGHGHHHHHHGHGHHHHHHGGFGGGFHHGHHHGHDGFHHHGFG-@CGGHGGFC<<G
@M02034:409:000000000-BFKT7:1:2111:23152:11681 1:N:0:28
AAAGTCGAGGTGCCTAAAGTGGCAACCCAGACTTCGAATGGGGTTGGTG
+
3AAAADAA3DBAGFGCBGGFGGFCFHHGCEHGGD522BGHH2A2AA01A
@M02034:409:000000000-BFKT7:1:2111:14779:11684 1:N:0:28
AAAGTCGAGGTGCCTAAAGTGGCAACCCAGACTCAGAATAAGGTTGGTGGTGTAGAGCTTCCTGTAGCCGCATGGCGTTCGTACTTAAATATGGAACTAACCATTCCAATTTTCGCTGTCTCTTATACACATCTCCGAGCCCACGAGACT
+
BABABFAB3AABGGGGGGGGCGGHHHHGGHHGHF3FF5D55DFGD2EEEEEBFGB55GHGHHHHHHHHHGGCGGHHGEEFGGEHHHHGHHHHHGBDFGGFHHHGHHHHHHHHHH?FGEGBHHGHHHEHEFBBCFFG//>BCFHEFGCGGG
@M02034:409:000000000-BFKT7:1:2111:26027:11705 1:N:0:28
AAAGTCGAGGTGCCTAAAGTGGCAACCCAGACTGGGTCTGTTGTTGGTGGTGTAGAGCTTCCTGTAGCCGCATGGCGTTCGTACTTAAATATGGAACTAACCATTCCAATTTTCGCTGTCTCTTATACACATCTCCGAGCCCACGAGACT
+
BBBBCFCCCCCBGGGGGGGGGGGHHHHGGHHGHHHHGHHHHHHHHHHFFGEFGGHGHHHHHHHHHGHHHGGGGEHHGGGGGGFHHHHGHHHHHHGFFHGCGHFHHHHHHHHHHGGGGGFHHHHHFHHGHHHHHHBGGCGGFGGGGGGGGH
@M02034:409:000000000-BFKT7:1:2111:9650:11707 1:N:0:28
AAAGTCGAGGTGCCTAAATTGGCAACCCAGACTGTGAATTCGGTTGGT
+
>1A11B1>A1>>1BG1B13AAGBF100EFHCACA1DEAG21AA/AEEA
@M02034:409:000000000-BFKT7:1:2111:17453:11709 1:N:0:28
AAAGTCGAGGTGCCTAAAGTGGCAACCCAGACTAATAATCAGGTTGGTGGTGTAGTGCTTCCTGTAGCCGCATGGCGTTCGTACTTAAATATGGAACTAACCATTCCAATTTTCGCTGTCTCTTATACACATCTCCG
+
BBBBBFBBBBBAGGGGGFGGGFGHHHHGFHHGHF3GGFGB5DBBFCEGFFAE13D5BE5F5FGF555AA1FAEFFFEECEGG2EGGG3DGGFE333BBGE@?3BGBG4FFGEHB>/?/?3B4BGDG4FFC22?332<
@M02034:409:000000000-BFKT7:1:2111:9401:11711 1:N:0:28
AAAGTCGAGGTGCCTAAAGTGGCAACCCAGACT
+
CDCCCFCCDDCBGGGGGGGGGGGHHHHGGHHGH
@M02034:409:000000000-BFKT7:1:2111:18068:11715 1:N:0:28
AAAGTCGAGGTGCCTAAAGTGGCAACCCAGACTAGTCTGCAGGTTGGTGGTGTAGAGCTTCCTGTAGCCGCATGGCGTTCGTACTTAAATATGGAACTAACCATTTCCAATTTTCGCTGTCTCTTATACACATCTCCGAGCCCACGAGA
+
AAAAAD3>ADABBFDGGGFGGBFFFDAEFHGAGHHDEBEBGHFGGFGECE1AB3D5FFHHHFHF5FFEEEGCEEHFEEGEGE2FEHF3GFEFFF3EGBGFGFHHHFFDG4EHBGEEDEGDFH4GG?FFBBGDCBGGGGCCCBF/F@?/C
@M02034:409:000000000-BFKT7:1:2111:24793:11717 1:N:0:28
AAAGTCGAGGTGCCTAAAGTGGCAACCCAGACTCAGAAGGGGGTTGGTGGTGTAGAGCTTCCTGTAGCCGCATGGCGTTCGTACTTAAATATGGAACTAACCATTCCAATTTTCGCTGTCTCTTATACACATCTCCGAGCCCACGAGACT
+
CCCCCFCBBBACGGGGGGGGGGGHHHHGGHHGHHHHGHHFGGGFGGGGGGEFHHHHHHHHHHHHHHHHHGGGGGHHGGGGGFHHHHHHHHGHHHHHHHHHHHHHHHGHFHHHHFGGGGGFHHHHFHHHHHHHGFFHGCGGGGEGGCFGGF
@M02034:409:000000000-BFKT7:1:2111:9638:11721 1:N:0:28
AAAGTCGAGGTGCCTAAAGTGGCAACCCAGACTGGGAATTCGGTTGGTGGTGTAGAGCTTCCTGTAGCCGCATGGCGTTCGTACTTAAATATGGAACTAACCATTCCAATTTTCGCTGTCTCTTATACACATCTCCGAGCCCACGAGACT
+
CCCCCFCCCBBBGGGGGGGGGGGHHHGGGHHGHHHHGHHHHGHGGGGGGGGGHHHHHHHHHHHHHHHHHGGGGGHHGGGGGGHHHHHHHHHHHHHGHHHHHHHHHHHHHHHHHFGGGGGHHHHHHHHHHHHHHHHHGDFGGGHGGGGGFH
@M02034:409:000000000-BFKT7:1:2111:15101:11722 1:N:0:28
AAAGTCGAGGTGCCTAAAGTGGCAACCCAGACTTTTAAGAGTGTTGGTGGTGTAGAGCTTCCTGTAGCCGCATGGCGTTCGTACTTAAATATGGAACTAACCATTCCAATTTTCGCTGTCTCTTATACACATCTCCGAGCCCACGAGACT
+
BBBABFBBBDABGGGGGGGFGGGHHHHGGHHGHGBD5EDGHHHHHH2AC2EFF3F5B5EG5FGFG5DE3EE0EDF10?@EE>2FADH3@GHDEE33FGHH313BB?E4BFFGF4>EFDEGHFE4FD4BGGDBFFFBA/C@BFEE<<<//F
@M02034:409:000000000-BFKT7:1:2111:17920:11734 1:N:0:28
AAAGTCGAGGTGCCTAAAGTGGCAACCCAGACTTCGAAGCAGGTTGGTGGTGTAGAGCTTCCTGTAGCCGCATGGCGTTCGTACTTAAATATGGAACTAACCATTCCAATTTTCGCTGTCTCTTATACACATCTCCGAGCCCACGAGACT
+
AAABAFCCCCBCGGGGGGGGGGGHHHHGGHHGHHHGHHGGHHHHHHGGGGGFGHHFHHHHHHHHHHHGHGGGGGHGGGGGGGHHHHHHHHHHHHHHHHHGHHHHHHHGGHHHHGGGGGFHHHGFFHFHFHHHHHHGGCGGGGHGGGGGGH
@M02034:409:000000000-BFKT7:1:2111:25327:11744 1:N:0:28
AAAGTCGAGGTGCCTAAAGTGGCAACCCAGACTTGTGATCGGGTTGGTGGTGTAGAGCTTCCTGTAGCCGCATGGCGTTCGTACTTAAATATGGAACTAACCATTCCAATTTTCGCTGTCTCTTATACACATCTCCGAGCCCACGAGACT
+
BABBBFB@DBAAGGGFGGGGGGGHHHHGGHHGHGHHHHHFGGGHFEEGGG1BFGGGGEHHHHGFHHHHHGGGGGHHGGGGGGFGHHFGHGBGHGHFFHHHHEFHHHHHHHHHHFEGGGEEGGHHHHHG?1GHFHHBE/<BGCGFGGG/EG
@M02034:409:000000000-BFKT7:1:2111:12098:11752 1:N:0:28
AAAGTCGAGGTGCCTAAAAGTGGCAACCCAGACTACTAAGGATGTTGGTGGTGTAGAGCTTCCTGTAGCCGCATGGCGTTCGTACTTAAATATGGAACTAACCATTCCAATTTTCGCTGTCTCTTATACACATCTCCGAGCCCACGAGA
+
BBBBBFBBBBABGGGGGFFGGGHGGHFHGGHHGHHHHHHGGHHGHGHGGGGEFGHHEGHHHDGFGFFFFFEEEGGGGGGGGGGHHHHFFFGHHHHFFGHFHFHHHHHGHHGHHHGEEEGFHGHHHHHHGFHHHHHFHGGGCDGHGGGGG
@M02034:409:000000000-BFKT7:1:2111:18731:11752 1:N:0:28
AAAGTCGAGGTGCCTAAAGTGGCAACCCAGACTGCTAAGCATGTTGGTGGTGTAGAGCTTCCTGTAGCCGCATGGCGTTCGTACTTAAATATGGAACTAACCATTCCAATTTTCGCTGTCTCTTATACACATCTCCGAGCCCACGAGACT
+
BBBBBF?ADDABGFGGG4FFG4FGFHHGGGHGHHHHHHGHHGHHHFFAFFGGHHHFGFGHHHHHFFHHFGGEGGHHGE?FGE2GGG4BGFHHFEGBEGFFFHHHHFFHBFGGHBEAA?EGHFFHFDFDF1GHHBBFDC//BEHGC@?CDH
@M02034:409:000000000-BFKT7:1:2111:3604:11757 1:N:0:28
AAAGTCGAGGTGCCTAAAGTGGCAACCCAGACTGGGGTGGCGGTTGGTGGTGTAGAGCTTCCTGTAGCCGCATGGCGTTCGTACTTAAATATGGAACTAACCATTCCAATTTTCGCTGTCTCTTATACACATCTCCGAGCCCACGAG
+
A>AAAFAABBBBGGFFGFGGGGGHHHHGGDHGH3AAE2AEFEA0A0E1FEDEGGHFHFHHHHHFFH4BFEE/EEG1EFGGCAGHFHFFHHFGHBGBCGBGHHEHHBGB3DBFFB@FDDA@GHHFGHGGBGHHHHHFDC/<>FA<<-<
@M02034:409:000000000-BFKT7:1:2111:14832:11757 1:N:0:28
AAAGTCGAGGTGCCTAAAGTGGCAACCCAGACTAATCATGATGTTGGTGGTGTAGAGCTTCCTGTAGCCGCATGGCGTTCGTACTTAAATATGGAACTAACCATTCCAATTTTCGCTGTCTCTTATACACATCTCCGAGCCCACGAGACT
+
BABCCFCCCCCCGGGGGGGGGGGGHHHGGHHGHHHHHHHHHHHHHHHEGGGFGFHHHHHHHHHGHHHHHGGGGGHHGGGGGFHHHHHHHHHHHGHHHHHHHHGHHHHHHHHHHHGGGGFFHHHHHHHHHHHHHHHHG?DCGGHGGGGGGH
@M02034:409:000000000-BFKT7:1:2111:18712:11764 1:N:0:28
AAAGTCGAGGTGCCTAAAGTGGCAACCCAGACTGCTAAGCATGTTGGTGGTGTAGAGCTTCCTGTAGCCGCATGGCGTTCGTACTTAAATATGGAACTAACCATTCCAATTTTCGCTGTCTCTTATACACATCTCCGAGCCCACGAGACT
+
CCCCCFCCCCCCGGGGGGGGGGGHHHHGGHHGH33FFGH35ABDFHH2A2FFGFGBFFGHAGHHFEGEEEG0EFF1EEEGGG2FEFH3FGFGG33@FGDGF1@BF?H?4FFHHG@GGFEGHHHHBGBGHF2FHFH?E//<<FCFC@DDEF
@M02034:409:000000000-BFKT7:1:2111:3588:11764 1:N:0:28
AAAGTCGAGGTGCCTAAAGTGGCAACCCAGACTGGGGTGGCGGTTGGTGGTGTAGAGCTTCCTGTAGCCGCATGGCGTTCGTACTTAAATATGGAACTAACCATTCCAATTTTCGCTGTCTCTTATACACATCTCCGAGCCCACGAGACT
+
CCCCCFCCCC>AGGGGGGGGGGGHHHHGGHHGHHHHGFEGHGGGGGGGGGEFFFHGGHHHHHHHHHHHHGGGGGHHGEEFEFGHEHGFHHFHHH3GHHGHHHHHHHGHHHHHHHGFGGDFHGHHHHDGGHHHGHBGGFGGGGGGGC@?EG
@M02034:409:000000000-BFKT7:1:2111:12784:11764 1:N:0:28
AAAGTCGAGGTGCCTAAAGTGGCAACCCAGACTGATAAGACGGTTGGTGGTGTAGAGCTTCCTGTAGCCGCATGGCGTTCGTACTTAAATATGGAACTAACCATTCCAATTTTCGCTGTCTCTTATACACATCTCCGAGCCCACGAGACT
+
AABBAFABBDBBGGGGGGGGFGGHHHHGGHGDHHGGGGFGFEFEAEGGA?EAABF5A5BB5BF5B5FDFEEEEDA1>>>F1BCCCGHD3FGEFG33BFFG303BB4FFEGHHHGEDGFFBE3FBFGFFD2?FGHHDA/BBBEFFC?//AG
@M02034:409:000000000-BFKT7:1:2111:17085:11767 1:N:0:28
AAAGTCGAGGTGCCTAAAGTGGTAACCCAGACTCCTAATACGGTTGGTGGTGTAGAGCTTCCTGTAGCCGCATGGCGTTCGTACTTAACTATGGAACTAACCATTCCAATTTTCGCTGTCTCTTATACACATCTCC
+
BABBBF@AB2AAFGGGBGGFFGHGHHHEFEHGHHHH35FBGHGFGGGGGAFFGGFDGHHFGFFGHHHHHGGGEG1GGGGGGG2GGHFF3BFHHGHHGHFGFABGFGHG4BGHHHG?EEGFHFHH4FDG3FGHHHHH
@M02034:409:000000000-BFKT7:1:2111:18525:11767 1:N:0:28
AAAGTCGAGGTGCCTAAAGTGGCAACCCAGACTAGTAAGCATGTTGGTGGTGTAGAGCTTCCTGTAGCCGCATGGCGTTCGTACTTAAATATGGAACTAACCATTCCAATTTTCGCTGTCTCTTATACACATCTCCGAGCCCACGAGACT
+
BBBCBFCCCCABGGGGGGGGGGGHGHHGGHHGHHHHHHHHHHHHHHHEFGEFFGHHHHHHGHHHHHHHHGGCGGHHGGGGGFHHHHHHHHHHHHGGGHHHHHHHHHHGHHHHHDGGGGGGHGHHHHHHFGHHHHHEF?FCFEAADFGGGG
@M02034:409:000000000-BFKT7:1:2111:17506:11769 1:N:0:28
AAAGTCGAGGTGCCTAAAGTGGCAACCCAGACTTTTAAGACTGTTGGTGGTGTAGAGCTTCCTGTAGCCGCATGGCGTTCGTACTTAAATATGGAACTAACCATTCCAATTTTCGCTGTCTCTTATACACATCTCCGAGCCCACGAGACT
+
BBBCAFBCCCBBGGGGGGGGGGGGHHHGGHHGHHHHHHHHHGHHHHHFGGFFHFGGHHHHGHHHHHHHHGGGFGHGGGGGGGHHHHFHHHHHHHFFGHHHHHHFHHHHBGHHHHGGGGGFHHHHHHHHFGHHHHFHD/CDGGHGGGC?EE
@M02034:409:000000000-BFKT7:1:2111:12893:11776 1:N:0:28
AAAGTCGAGGTGCCTAAAGTGGCAACCCAGATTGTTGGTGGTGTAGAGCTTCCTGTAGCCGCATGGCGTTCGTACTTAAATATGGAACTAACCATTCCAATTTTCGCTGTCTCTTATACACATCTCCGAGCCCACGAGACTCCTGAGCAT
+
BBCCAFCCCCCCGGGGGGGGGGGHHHHGGHHHHHGHHHGGGGGHGHHHHHHGHHHHHHGHGGGGGGHGEGGGFHHHHHHHHHHHHGHHHGHHHHHHHHGGHHHHHGGGGGHHGHHHHHHHHHHFHGHGGGGGGHGCFGGGHHHHHGHGFF
@M02034:409:000000000-BFKT7:1:2111:8718:11776 1:N:0:28
AAAGTCGAGGTGCCTAAAGTGGCAACCCAGACTCAGCAGAAGGTTGGTGGTGTAGAGCTTCCTGTAGCCGCATGGCGTTCGTACTTAAATATGGAACTAACCATTCCAATTTTCGCTGTCTCTTATACACATCTCCGAGCCCACGAGACT
+
BBCCCFCCCCCCGGGGGGGGGGGHHHHGGHHGHHHHHHHHGHHGHHGGGGAFGHHHHHHHHHHHHHHHHGGGFGHHGGGGGGHHHHHGHHHHHHFFGHGHHHGHHHHHHHHHHHGGGGGGHHHHHHGHHGHHHHHGGGGGGGHGGGGGGH
@M02034:409:000000000-BFKT7:1:2111:21348:11779 1:N:0:28
AAAGTCGAGGTGCCTAAAGTGGCAACCCAGACTATTAATCAGGTTGGTGGTGTAGAGCTTCCTGTAGCCGCATGGCGTTCGTACTTAAATATGGAACTAACCATTCCAATTTTCGCTGTCTCTTATACACATCTCCGAGCCCACGAGACT
+
CBCCCFCBCCABGGGGGGGGGGGHHHHGGHHGHHHHHHHHHHHHHHGFGGGFHHHGHHHHHHHHHGHHHGGGGGHHGGGGGGGHHHHHHHHHHHGHHHHHHHFHHFHHHHHHHHGGGGGHHFHHHHHHHHHHHHHGFBCGGGHGGGGGDF
@M02034:409:000000000-BFKT7:1:2111:8395:11780 1:N:0:28
AAAGTCGAGGTGCCTAAAGTGGCAACCCAGACTCAGTCTCAGGTTGGTGGTGTAGAGCTTCCTGTAGCCGCATGGCGTTCGTACTTAAATATGGAACTAACCATTCCAATTTTCGCTGTCTCTTATACACATCTCCGACCCACGAGACTC
+
AAAB>DAABDABGGGGGGGGFGEHHHHGGGHGHHHHFGHH5BG5BAE2BEBFFFGGDFGFBGFBBDFGFEGEEGF1EE/FFGGHGHHHHHHHFEDFFGEGGA3GHGBBFHHEHHEE/E?FG4GHFHHHEFHHHGDFFCGC?/CCCC?DHF
@M02034:409:000000000-BFKT7:1:2111:20900:11784 1:N:0:28
AAAGTCGAGGTGCCTAAAGTGGCAACCCAGACTCAGCCGTCGGTTGGTGGTGTAGAGCTTCCTGTAGCCGCATGGCGTTCGTACTTAAATATGGAACTAACCATTCCAATTTTCGCTGTCTCTTATACACATCTCCGAGCCCACGAGACT
+
BBBBBFBBBBBBGGGFGGGGFGGHHHHGGHHGHHHHHHGFGEGFGGGFGGGFEHHDGFHHGHHHFHHHHGGEEFHCEEEGFEFGFHGFGHHHHHHGGHHGHGFGHGFFHHHHHGGGGGDHHHHHHHHGFFFFHHHBE/<CFGHGGGGGGG
@M02034:409:000000000-BFKT7:1:2111:26584:11786 1:N:0:28
AAAGTCGAGGTGCCTAAAGTGGCAACCCAGACTTGGATGGGGGTTGGTGGTGTAGAGCTTCCTGTAGCCGCATGGCGTTCGTACTTAAATATGGAACTAACCATTCCAATTTTCGCTGTCTCTTATACACATCTCCGAGCCCACGAGACT
+
ABBBAFA3>DABGGGFGDGGGFGHHHHAFHFFHCDF3AB2AEGEEEGEFEEFHFHHHHGHHHHHDHGHHGGGGGHFEGGGGGFHHHGGHHFGHHHFGHFBFGEHHFFEHHHHHEGCDGGGHGHHGGFGFBDFFF@1C/@/AFGFGGC?GF
@M02034:409:000000000-BFKT7:1:2111:26553:11788 1:N:0:28
AAAGTCGAGGTGCCTAAAGTGGCAACCCAGACTAATAAGAATGTTGGTGGTGTAGAGCTTCCTGTAGCCGCATGGCGTTCGTACTTAAATATGGAACTAACCATTCCAATTTTCGCTGTCTCTTATACACATCTCCGAGCCCACGAGACT
+
BCCCAFBBCCCBGGGGGGGGGGGHHHHGGHHGHFBGHFGBDFHHHHGECEEEFEHDFGDGFHHHFGGFFFGEEEFFGGGGGEFHHHHHHHHHGF3EFHHHHGHGFHFFHHFHHGGGFEFHHHHFFEGHHFHHHHHGFDGFCGFGGD@EGG
@M02034:409:000000000-BFKT7:1:2111:6300:11790 1:N:0:28
AAAGTCGAGGTGCCTACAGTGGCAACCCAGACTCCTGCTGA
+
>3AA>DAAD@A>EGF544BFBFAFHHCECHHGHCFFEF335
@M02034:409:000000000-BFKT7:1:2111:16576:11792 1:N:0:28
AAAGTCGAGGTGCCTAAAGTGGCAACCCAGACTAATGAGCGGGTTGGTGGTGTAGAGCTTCCTGTAGCCGCATGGCGTTCGTACTTAAATATGGAACTAACCATTCCAATTTCGCTGTCTCTTATACACATCTCCGAGCCCACGAGACTC
+
AAAABFBBBBB@FGGGGGGFFGGHHHHGFHHGHHHFHHHHGGGEFGGGGFEFFFDFGHHHHGHHGHHHEGGGGEHHGGFFEEBHHHFFHFHHHFDGHHHHHHFHHHFHHHHHHGGGGGHHHHHHHFFHHFFHHGHCDGGGFHGGGGGGHG
@M02034:409:000000000-BFKT7:1:2111:23247:11794 1:N:0:28
AAAGTCGAGGTGCCTAAAGTGGCAACCCAGACTGTTGC
+
CCCCBFACCCCCGGGGGGGGGGGHHHHGGHHGHHHHH5
@M02034:409:000000000-BFKT7:1:2111:18972:11800 1:N:0:28
AAAGTCGAGGTGCCTAAAGTGGCAACCCAGACTCCGGCG
+
CDDCDFBCCCCCGGGGGGGGGGGHHHHGGH2F33B2A2A
@M02034:409:000000000-BFKT7:1:2111:4782:11800 1:N:0:28
AAAGTCGAGGTGCCTAAAGTGGCAACCCAGACTACTTCTACGGTTGGTGGTGTAGAGCTTCCTGTAGCCGCATGGCGTTCGTACTTAAATATGGAACTAAGCATTCCAATTTTCGCTGTCTCTTATACACATCTCCGAGCCCACGAG
+
>3AA>BA>A>>4BBGBBFGEBFEFGGFEGHHGHHCGADFB5BA2AAAAAEA1BBGH55AB5BBBBFF53AE>E?11>?>F1?2??DFF3BFFF3@3BBB33B3BF444BF3FG?</?/?3FE4F3GEGD2DFFB3B<<@FCCC<//<
@M02034:409:000000000-BFKT7:1:2111:14007:11802 1:N:0:28
AAAGTCGAGGTGCCTAAAGTGGCAACCCAGACTAAGTGTGGGGTTGGTGGTGTAGAGCTTCCTGTAGCCGCATGGCGTTCGTACTTAAATATGGAACTAACCATTCCAATTTTCGCTGTCTCTTATACACATCTCCGAGCCCACGAGACT
+
BBBBBFBBBBABGGGGGGGGGGGHHHHGGHHGHFFGDGHHGGGFEGGEGGGGHGHDD5DGEGHGFGHHHGG>EGHFGEEGGGHHEHHBHGHHFH3FFHHHFGHGGFGEFGHHHGEGFD?FGHGHGHHFFFHHHHFHG/BCFGHGFG/AAG
@M02034:409:000000000-BFKT7:1:2111:10841:11806 1:N:0:28
AAAGTCGAGGTGCCTAAAGTGGCAACCCAGACTCTGAATAAGGTTGGTGGTGTAGAGCTTCCTGTAGCCGCATGGCGTTCGTACTTAAATATGGAACTAACCATTCCAATTTTCGCTGTCTCTTATACACATCTCCGAGCCCACGAGACT
+
BBBBBFBBBBABGGGGGGGGGGGHHHHGGGHGHHHHGHHHBEHGHHGFGGEFHHHFFGFFHHHFFGHHHGGGGGGGGGGGGGHHHHEHHHHHHHHHGHGFFEGGHHHGHGHHHHFGGGFHHGHHGHHHHFHHHHHHGCGGGGHGGDGGGF
@M02034:409:000000000-BFKT7:1:2111:4794:11815 1:N:0:28
AAAGTCGAGGTGCCTAAAGTGGCAACCCAGACTACTTCTACGGTTGGTGGTGTAGAGCTTCCTGTAGCCGCATGGCGTTCGTACTTAAATATGGAACTAACCATTCCAATTTTCGCTGTCTCTTATACACATCTCCGAGCCCACGAGACT
+
ABBCAFBCCCABGGGGGGGGGGGGHHHGGHHGHHHHHHHHHGGHGGGGGGEFHHHHHHHHHHHHGGHHHGGGGGHHGGGGGFFHHHHHHHHHHHHGHHGHHHGHHHGHHHHHHHGGGGGHHHHHHHHHHHHHHHHHGFGGGGHGGFFGGF
@M02034:409:000000000-BFKT7:1:2111:5605:11815 1:N:0:28
AAAGTCGAGGTGCCTAAAGTGGCAACCCAGACTGGGTGTTCTGTTGGTGGTGTAGAGCTTCCTGTAGCCGCATGGCGTTCGTACTTAAATATGGAACTAACCATTCCAATTTTCGCTGTCTCTTATACACATCTCCGAGCCCACGAGACT
+
>A3AAFBBDDAAFGGGGGGGGGFHHHHGFFCFHHHGHGEEGH5FHEAEFGBBBEG5AFHHGGGHGHHHHGGCFFHHGEGGGECGHGG@GHFHHFBDGHEHHGHGHHHFFFGGHG/EEEEFGGGGGHHHFFHFHHHGD/CGGEHGGCGGFH
@M02034:409:000000000-BFKT7:1:2111:23575:11819 1:N:0:28
AAAGTCGAGGTGCCTAAAGTGGCAACCCAGACTTCTTCGGCGGTTGGTGGTGTAGAGCTTCCTGTAGCCGCATGGCGTTCGTACTTAAATATGGAACTAACCATTCCAATTTTCGCTGTCTCTTATACACATCTCCGAGCCCACGAGA
+
BBBBBFBBBBBBGGGGGGGGGGGHHHGGGHHGHG5AGFAEE2EEEEG1F?1FB3D5D5FGFFGH@4B4BA>>?EHCFEEFEE2GFGFGFGBGHHFGHFFHBF2FGFF?GHHHH3BAAAAF@2FGDHF2FFFE<FDFA<C?GGHECCC<
@M02034:409:000000000-BFKT7:1:2111:10368:11821 1:N:0:28
AAAGTCGAGGTGCCTAAAGTGGCAACCCAGACTGGGAATAAGGTTGGTGGTGTAGAGCTTCCTGTAGCCGCATGGCGTTCGTACTTAAATATGGAACTAACCATTCCAATTTTCGCTGTCTCTTATACACATCTCCGAGCCCACGAGACT
+
BBCCCFCCCCBCGGGGGGGGGGGHHHHGGHHGHHHHHHHHHHHHHHGFGGEFGHHHHHHGHHHHHHHHHGGGGGHHGGGGGGHHHHHHHHGHHHGHHHHHHHGHHHHHHHHHHHGGGGGHHHHHHHHHHHHHHHHFGCGGGGHGGGGGGH
@M02034:409:000000000-BFKT7:1:2111:21995:11826 1:N:0:28
AAAGTCGAGGTGCCTAAAGTGGCAACCCAGACTCGGCAGGGGGTTGGTGGTGTAGAGCTTCCTGTAGCCGCGTGGCGTTCGT
+
CCCCCFABCCCCGGGGGGGGGGGHHHHGGHHGHBE222AEF?F00EFEE1EC?3D555@@3FG3B4@4@1>/>E>/>?>F/<
@M02034:409:000000000-BFKT7:1:2111:11317:11829 1:N:0:28
AAAGTCGAGGTGCCTAAAGTGGCAACCCAGACTACTAGTGCGGTTGGTGGTGTAGAGCTTCCTGTAGCCGCATGGCGTTCGTACTTAAATATGGAACTAACCATTCCAATTTTCGCTGTCTCTTATACACATCTCCGAGCCCACGAGACT
+
ABBAAFBCCCAAGGGGGGGGGGGHHHHGGHHGHHHHHHHHHGGEFGGGGGGFHHHGHGHHHGHHHHHHHGGCFGHHGGGGGGHHHHHHHHHHHHFHHHHHHHHHHHFGEGHHHFGGGGGGHGHHEHHHHHHHHHGBGCGCGGHGGFGGGG
@M02034:409:000000000-BFKT7:1:2111:12603:11829 1:N:0:28
AAAGTCGAGGTGCCTAAAGTGGCAACCCAGACTAATAATAATGTTGGTGGTGTAGAGCTTCCTGTAGCCGCATGGCGTTCGTACTTAAATATGGAACTCACCATTCCAATTTTCGCTGTCTCTTATACACATCTCCGAGCCC
+
BBBBBBABDD>>BGCGGGGGGGGFFGHDAECFFGHGHFHHHHFHGBCA2EEBGFFFF5EFG3GFGHHHHGEEEEGGFEFAE?FCGGDBGG4GHFEBGH3BGHHHHHHFDGHHHFGGF/?GFFGGFF4BGGFHHHHG//B?/F
@M02034:409:000000000-BFKT7:1:2111:22010:11839 1:N:0:28
AAAGTCGAGGTGCCTAAAGTGGCAACCCAGACTCGGCAGGGGGTTGGTGGTGTAGAGCTTCCTGTAGCCGCATGGCGTTCGTACTTAAATATGGAACTAACCATTCCAATTTTCGCTGTCTCTTATACACATCTCCGAGCCCACGAGACT
+
A1AA>DAA1>1AGGGGGFGGGFCGGHHGGHHGHGGGGGGGGGGG?EGEFF/FBDGHGEGHHHHHHHHHGEE@EGHAEEEGGEGHHHHGHGHHHHEDFHHEFFBGHGFBHFFGHFC/CFFDFFHHGFBHFFHHGFHFEC?@CFCFC@CCGH
@M02034:409:000000000-BFKT7:1:2111:12490:11839 1:N:0:28
AAAGTCGAGGTGCCTAAAGTGGCAACCCAGACTGGGGGTAGTGTTGGTGGTGTAGAGCTTCCTGTAGCCGCATGGCGTTCGTACTTAAATATGGAACTAACCATTCCAATTTTCGCTGTCTCTTATACACATCTCGGAGCC
+
CCCCCFCCCBABGGGGGGGGGGGGHHHGGHHGHH2FFGE11F35DFCAAEEEA3D555AB5FDF55@B3EE/EEG1E?EF>?2?FFHH3BGEFB33B?GH303B?4F44BBG?4/<CA/23BB?3B?@G2F<GEG0</<AG
@M02034:409:000000000-BFKT7:1:2111:4740:11842 1:N:0:28
AAAGTCGAGGTGCCTAAAGTGGCAACCCAGACTGCTACTACTGTTGGTGGTGTAGAGCTTCCTGTAGCCGCATGGCGTTCGTACTTAAATATGGAACTAACCATTCCAATTTTCGCTGTCTCTTATACACATCTCCGAGCCCACGAGACT
+
AAAAADAABBBBGGGGGGG6FFGFGGHGEFHGHHHHHHHGGHHGHHEEFGFGGFGBGHHGFFHHGBFHHGGFGGHHGGGGGEGEHHHFHHGGHGFGFHDCHHHHBGGHHHHGHFGGGGGFHHHHHHGF4FHHHFDGGG/CCGEGG/CDDD
@M02034:409:000000000-BFKT7:1:2111:16797:11847 1:N:0:28
AAAGTCGAGGTGCCTAAAGTGGCAACCCAGACTTTTAATTCTGTTGGTGGTGTAGAGCTTCCTGTAGCCGCATGGCGTTCGTACTTAAATATGGAACTAACCATTCCAATTTTCGCTGTCTCTTATACACATCTCCGAGCCCACGAGACT
+
AAAAAFBBBBBBGGGGGGGGGGGHHHHGGHHGHHHHHHHHHHHHHHHFFEEFGFHFHHHHHHHHHGHHHGGGGGHGGEGGFFHHHHHHHHHHHGGHFHHHHHHHHHHHHHHHHHGGGGGHHHHHHHHHGFHHHGHFGFGGGGHGGGGGGH
@M02034:409:000000000-BFKT7:1:2111:18693:11847 1:N:0:28
AAAGTCGAGGTGCCTAAAGTGGCAACCCAGACTGGTAATAATGTTGGTGGTGTAGAGCTTCCTGTAGCCGCATGGCGTTCGTACTTAAATATGGAACTAACCATTCCAATTTTCGCTGTTCTTATACACATCTCCGAGCCCACGAGACTC
+
BBBCCFBBCCAAGGGGGGGGGGGGHHHGGHGGHHHHHHGFHGHGHGHEFGEFGFGFGFHHGFHHHHHHHGCEGFHHGFGGGGHHHHGFHHHHHHFHGHHHHHHGHHHHFHHHHHEFGGGHHHHHHFDHHFHHHHHGDFGCGHGGGGGGHF
@M02034:409:000000000-BFKT7:1:2111:5062:11853 1:N:0:28
AAAGTCGAGGTGCCTAAAGTGGCAACCCAGACTGTTGGTTCGACTGAGCTTCCTGTAGCCGCATGGCGTTCGTACTTAAATATGGAACTAACCATTCCAATTTTCGCTGTCTCTTATACACATCTCCGAGCCCACGAGACTCCTGAGCAT
+
BBBABFBBBBABCGGGGGGFGGGGFHHGGHHGHHHHHEEGHGGGGGHHGFHGGHHHGHHFFGEFEHGGEFGEE?FGHFGHGEFHFBGFGFHHEFHHHGHHHHHHGGGGGGHHGHHHHFFEGHHHGGFGFGC@CCFFGGDGGHHHGHBBDF
@M02034:409:000000000-BFKT7:1:2111:20885:11856 1:N:0:28
AAAGTCGAGGTGCCTACAGTGGCAACCCAGACTAATAATAAGGTTGGTGGTGTAGAGCTTCCTGTAGCCGCATGGCGTTCGTACTTAAATATGGAACTAACCATTCCAATTTTCGCTGTCTCTTATACACATCTCCGAGCCCACGAGACT
+
>3AA>@AADDAAFFGG4BFGFFGHHHHGGHHGHCHHCHHHFHBDAGCGGG1AFGHFGGHFFFHHFHGHHGGGGGHHGEFFGGBFFHFGHHHHHHFF@GGFHGFHFFBFFFHDGHGF?FGHHHFG4GFB32GHHHGEE/@BGGHEC/@AGH
@M02034:409:000000000-BFKT7:1:2111:29240:11867 1:N:0:28
AAAGTCGAGGTGCCTAAAGTGGCAACCCAGACTACTAAGAAGGTTGGTGGTGTAGAGCTTCCTGTAGCCGCATGGCGTTCGTACTTAAATATGGAACTAACCATTCCAATTTTCGCTTCTCTTATACACATCTCCGAGCCCACGAGACTC
+
CCCCCFCCCCABGGGGGFGGGGGHHGHGGHHGHGFHGFHCDGHHDHEEEGGF13F5DAFFBGFGFFEDEEG0EFF1>BEC1E?FFHHHFHHEDF33FFGG303FGFHBBGFHH4><EFFFHFH4G4DDGEFHB?DC@C/BFGCC@?DAFF
@M02034:409:000000000-BFKT7:1:2111:2772:11876 1:N:0:28
AAAGTCGAGGTGCCTAAAGTGGCAACCCAGACTAATCCTAAGGTTGGTGGTGTAGAGCTTCCTGTAGCCGCATGGCGTTCGTACTTAAATATGGAACTAACCATTCCAATTTTCGCTGTCTCTTATACACATCTCCGAGCCCACGAGACT
+
BABCCFCCCCBBGGGGGGGGGGGHHHHGGHHGHHHHHHHHHHHGHHGGGGEFFHHHHHGHHHHHHHHHHGGGGGHHGGGGGGHHHHHHHHHHHHFGHGGHHHFHHHGHHHHHHHGGGGGGHHHHHHGHGHHHHHGFGGCCDEHGG?AADH
@M02034:409:000000000-BFKT7:1:2111:18330:11876 1:N:0:28
AAAGTCGAGATGCCTAAAGTGGCAACCCAGACTAGTAAGGAGGTTGGTGGTG
+
>AAA1D1>A1>@1CDDF1GFG1A0B0BAFEGGCGBGF21BFHC/FGEAFC/B
@M02034:409:000000000-BFKT7:1:2111:24631:11876 1:N:0:28
AAAGTCGAGGTGCCTAAAGTGGCAACCCAGACTCCTAATAAGGTTGGTGGTGTAGAGCTTCCTGTAGCCGCATGGCGTTCGTACTTAAATATGGAACTAACCATTCCAATTTTCGCTGTCTCTTATACACATCTCCGAGCC
+
AAABBFBADBABFGGGGGGFGGGHHHGGGHHGHGHHFHHGFHGGFH2BAEEFG3F5A533EEFFB55DBEE0EEG1E?EGGEFHHHHHDFB4F33BCGHHB0?FD4B4BFBGE4>AFE<FFFFFHBBF3?G2BB?FCC//<
@M02034:409:000000000-BFKT7:1:2111:8659:11877 1:N:0:28
AAAGTCGAGGTGCCTAAAGTGGCAACCCAGACTACGAAGACTGTTGGTGGTGTAGAGCTTCCTGTAGCCGCATGGCGTTCGTACTTAAATATGGAACTAACCATTCCAATTTTCGCTGTCTCTTATACACATCTCCGAGCCCACGAGACT
+
AAABBFAADB>AFGGGGGGFGGGHHHHGGHGFHFFAEGEGHHHHHAGFFEGFFFGGEHHHGHFFHAFGHGGEGEHHGFGGGGGFGH4EGHHGHDGGHHE3?G3FGEGFHHHHDFE?FFFHFFHHHHGFFBHFHHGHG@@DCGCGGCFDED
@M02034:409:000000000-BFKT7:1:2111:4921:11880 1:N:0:28
AAAGTCGAGGTGCCTAAAGTGGCAACCCAGACTAAGAATAATGTTGGTGGTGTAGAGCTTCCTGTAGCCGCATGGCGTTCGTACTTAAATATGGAACTAACCATTCCAATTTTCGCTGTCTCTTATACACATCTCCGAGCCCACGAGCCT
+
ABBB3DAAB@ABFFGFGGGFGGGGHHHGGFHGHHCGFFFH5DFDG5GGGEA1GHFFHHHHFEGHFGHHHFGEEEHGEGGAFGGHHHFGHHHHHGFD3BEB3GGHFGGHFHGHHHGEGGEFFDGGGGFGFHFH1FBF//BC@/FF?/</<F
@M02034:409:000000000-BFKT7:1:2111:9368:11891 1:N:0:28
GCTCTTAAAGAGGAGAAAGGTCATGGCTTCTAACTTTACTCAGTTCGTTCTCGTCGAC
+
>AAAABFFFFFCFFEAFFGCBBCGHH4FGFFCFBG5BGFHHH3DFGA2BFF5BAEE0A
@M02034:409:000000000-BFKT7:1:2111:19519:11894 1:N:0:28
AAAGTCGAGGTGCCTAAAGTGGCAACCCAGACTGCTCCGGAGGTTGGTGGTGTAGAGCTTCCTGTAGCCGCATGGCGTTCGTACTTAAATATGGAACTAACCATTCCAATTTTCGCTGTCTCTTATACACATCTCCGAGCCCACGAGAC
+
CCCCCFBCCCCCGGGFGGGGGGGHHHHGGHHGHBFHHGGG2FGGHHGGGGEFHHHHHHHHHHHHHHHHGGGGGGHHGGGGGGHHHHHHHHHHHHBGHHHHHHHHHGGFFGHHHHGGGGGFHHHHFHFHFHGHHHHHGCGCDGHGGCGDG
@M02034:409:000000000-BFKT7:1:2111:24526:11898 1:N:0:28
AAAGTCGAGGTGCCTAAAGTGGCAACCCAGACTAATGATAAGGTTGGTGGTGTAGAGCTTCCTGTAGCCGCATGGCGTTCGTACTTAAATATGGAACTAACCATTCCAATTTTCGCTGTCTCTTATACACATCTCCGAGCCCACGAGACT
+
A11>AF11>@AAGG11CAFFDDA0FHHEGHGGGHHFFD2GBFF1BF?/A/ABB1FAGFFHHBGDHGHFFFCEEEHEE>EFEEGGHHGGHF2FGGGHEHEG10FG1B2BBFDGHFECE??D2GGG1FE2>1FGFHHGGC//<F<F/<@/<F
@M02034:409:000000000-BFKT7:1:2111:18333:11899 1:N:0:28
AAAGTCGAGGTGCCTAAAGTGGCAACCCAGACTAGTAAGGAGGTTGGTGGTGTAGAGCTTCCTGTAGCCGCATGGCGTTCGTACTTAAATATGGAACTAACCATTCCAATTTTCGCTGTCTCTTATACACATCTCCGAGCCCACGAGACT
+
CCCCCFCCCCCCGGGGGGGGGGGHHHHGGHHGHHHHHHHHHHGGHHGFGGGGHHHFHHHHGHHHHHHHHGGGGGHFGFGGGFHHHHHGHHHHHH@GFHHHGHGHHHHGHHHHHHGGGGFHGHHHHHBHHHHHHHHGGBCCGGHGGGGGGH
@M02034:409:000000000-BFKT7:1:2111:21361:11901 1:N:0:28
AAAGTCGAGGTGCCTAAAGTGGCAACCCAGACTAAGGTTGGTGGTGTAGAGCTTCCTGTAGCCGCATGGCGTTCGTACTTAAATATGGAACTAACCATTCCAATTTTCGCTGTCTCTTATACACATCTCCGAGCCCACGAGACTCCTGAG
+
BABBAFAB@BBBGGGGGGGGGGGHHHHGGHHGHHHHHGFHGGGGEFGHFFHHHHHHHHHHHHHGGGGGHFEEGFGEHGGHHGHHHHHHGFGHHHHHHHHHHHHHHHHHGGFGGHHFHHHHHGGHGGGHFHGGGGGEGGG?DGGHHFHHGF
@M02034:409:000000000-BFKT7:1:2111:21942:11902 1:N:0:28
AAAGTCGAGGTGCCTAAAGTGGCAACCCAGACTAGTAC
+
BBBBBFBBDBAAGGGGGGGGGGGHHHHGGGHGHB3A55
@M02034:409:000000000-BFKT7:1:2111:18137:11903 1:N:0:28
AAAGTCGAGGTGCCTAAAGTGGCAACCCAGACTTGGGGGGGGGTTGGTGGTGTAGAGCTTCCTGTAGCCGCATGGCGTTCGTACTTAAATATGGAACTAACCATTCCAATTTTCGCTGTCTTTATACACATCTCCGAGCCCACGAGACTC
+
ABAAAFBCCCBBGGGGGGGGGGGHHHHGGHHGHHHHHGGGGFFDFFFAEFAAEFFBFFFFFFFFFFFFFFFDFFFFFDFFDAFFFFFFFFFFFFFFFFFFFFFFFFFFFFFFFFFFFFFFFFFFFFFFFFFFFFFD@DFFFFFFFFFFFF
@M02034:409:000000000-BFKT7:1:2111:5877:11910 1:N:0:28
AAAGTCGAGGTGCCTAAAGTGGCAACCCAGACTAATGATAAGGTTGGTGGTGTAGAGCTTCCTGTAGCCGCATGGCGTTCGTACTTAAATATGGAACTAACCATTCCAATTTTCGCTGTCTCTTATACACATCTCCGAGCCCACGAGACT
+
BBABAFBBDD>>FGGGGGGFDGFHGGHGGHEGHHHHHFFGHHCHFGFEADFFGBGBFFFGEGHHHEFFH?E0EEGAEAEFFB?EGGGGGGFFHH3DGHHGH1FG3FHFFGHHH4E?FA/3FHFFEHFFDFFFHHHBF?CGCG/FFFFCFH
@M02034:409:000000000-BFKT7:1:2111:29283:11918 1:N:0:28
AAAGTCGAGGTGCCTAAAGTGGCAACCCAGACTAATAATAATGTTGGTGGTGTAGAGCTTCCTGTAGCCGCATGG
+
BCCBBFBCBCCCGGGGGGGGGGGHFHHGGHHGGFHHFDHF5DGH55ABF2BFG3FD55BB5F5A55B531A0BAE
@M02034:409:000000000-BFKT7:1:2111:11997:11918 1:N:0:28
AAAGTCGAGGTGCCTAAAGTGGCAACCCAGACTCCTCATACTGTTGGTGGTGTAGAGCTTCCTGTAGCCGCATGGCGTTCGTACTTAAATATGGAACTAACCATTCCAATTTTCGCTGTCTCTTATACACATCTCCGAGCCCACGAGACT
+
BBBBBFBBBBBBGGGGGGGGGGGHHHHGGHHGHHGHHGFHHHHHHHHGGGGFFFGHFHFHHGHHHHHHHGGGGGHHGFGGGGHHHHHHHHHHHHGHHHHFHHFGHGHFHHHHHHGGGGGHHHHHFHGFDGHHHHHBF@DCCFHGGGGGGH
@M02034:409:000000000-BFKT7:1:2111:13550:11923 1:N:0:28
AAAGTCGAGGTGCCTAAAGTGGCAACCCAGACTGTTATGAAGGTTGGTGGTGTAGAGCTTCCTGTAGCCGCATGGCGTTCGTACTTAAATATGGAACTAACCATTCCAATTTTCGCTGTCTCTTATACACATCTCCGAGCCCACGAGACT
+
CCCCCFCCCCBCGGGGGGGGGGGHHHHGGHHGHHHHHHHHHHHHGHGGGGFGHHHHHHHHHHHHHHHHHGGGGGHHGGGGGGHHHHHHHHHHHHHHHHHHHHHHHHHHHHHHHHGGGGGHHGHHHHHHHHHHHHGHGCGGGGHGGGCGGF
@M02034:409:000000000-BFKT7:1:2111:19168:11924 1:N:0:28
AAAGTCGAGGTGCCTAAAGTGGCAACCCAGACTAATTCTCAGGTTGGTGGTGTAGAGCTTCCTGTAGCCGCATGGCGTTCGTACTTAAATATGGAACTAACCATTCCAATTTTCGCTGTCTCTTATACACATCTCCGAGCCCACGAGACT
+
BABBBFBBBBBBGGGGFGGGGGGHHHHGGHHGHHHHHHHHHHHHHHGGGGFFGHGDGFHHHHHHHHHGHGGGGGHHGGGGGGHHHHHHHHHHHHGFHHGHGFFHHGGGHHHHHFEGGDFGHHHHHHFGHHHHGHFHF/CC/FFGGGCAFH
@M02034:409:000000000-BFKT7:1:2111:12290:11925 1:N:0:28
AAAGTCGAGGTGCCTAAAGTGGCAACCCAGACTGGGAGGGATGTTGGTGGTGTAGAGCTTCCTGTAGCCGCATGGCGTTCGTACTTAAATATGGAACTAACCATTCCAATTTTCGCTGTCTCTTATACACATCTCCGAGCCCACGAGACT
+
CCCCCFBCCCBBGGGGGGGGFGGHHHHGGGHGHHACFFEEAFFHHHGEFAFFHEH5FBGG5FGHAAFBDEGEEGH1EEEFEE21?BGDFDHFGG33GFFHFF3F3?F4BFFHH4E?EE?FDFDFDH33BC2B2B2DDGCF/FAF?D/?.<
@M02034:409:000000000-BFKT7:1:2111:16838:11926 1:N:0:28
AAAGTCGAGGTGCCTAAAGTGGCAACCCAGACTGGGGTTTCGGTTGGTGGTGTAGAGCTTCCTGTAGCCGCATGGCGTTCGTACTTAAATATGGAACTAACCATTCCAATTTTCGCTGTCTCTTATACACATCTCCGAGCCCACGAGACT
+
AABAAFBCCCCCGGGGGGGGGGGHHHHGGHHGHGCHEAEFHEGFGGGGGGEFGHHHHGHHHHHHHHHHHGGGGGHHGGGGGGHHHHHHHHHHHHHHHHHHHHHHHHHHGGHHHHGGGGGHHGHHHHHGHFHHHHHGGCCCFGHGGGGGGF
@M02034:409:000000000-BFKT7:1:2111:18802:11930 1:N:0:28
AAAGTCGAGGTGCCTAAAGTGGCAACCCAGACTAATGATAATGTTGGTGGTGTAGAGCTTCCTGTAGCCGCATGGCGTTCGTACTTAAATATGGAACTAACCATTCCAATTTTCGCTGTCTCTTATACACATCTCCGAGCCCACGAGACT
+
BBCCCFCCCCABGGGGGGGGGGGGHHHGGHHGHHHHHHHHGHHHHHHGGGGFHHHFGHHHHHHHHHHHHGGGGGHHGEGGGFGHHHHHHHHHHHHHGHHHHHHHHHHGHHHHHHGGGGGEHHHHHHHHGHHHHHEFG/BDGGHGGGGDGH
@M02034:409:000000000-BFKT7:1:2111:20282:11933 1:N:0:28
AAAGTCGAGGTGCCTAAAGTGGCAACCCAGACTCAGCCGCATGTTGGTGGTGTAGAGCTTCCTGTAGCCGCATGGCGTTCGTACTTAAATATGGAACTAACCATTCCAATTTTCGCTGTCTCTTATACACATCTCCGAGCCCACGAGACT
+
CCCCCFCCCBCCGGGGGGGGGGGHHHHGGHGGHHHHHHGGFEGHHHHFFGEFGFGBGGHHFHHHHHHFHGGCGGHFGEGGGGHHHHHHHHHHHGEFHHHHGFFHHHHGHHHHHFEGGGEHHHHHFFFGFGHHHHHHGCFFGGHGG<CGGG
@M02034:409:000000000-BFKT7:1:2111:25697:11934 1:N:0:28
AAAGTCGAGGTGCCTAAAGTGGCAACCCAGACTGAGCCGGCTGTTGGTGGTGTAGAGCTTCCTGTAGCCGCATGGCGTTCGTACTTAAATATGGAACTAACCATTCCAATTTTCGCTGTCTCTTATACACATCTCCGAGCCCACGAGACT
+
B?AABFBBBBABGGGGGGGGGGGGHHGGGHGGHHHFHGEFGGGHHFGAF?BBFFA5FGHGHGHFHHHHHGGGGEHHFEFEFEFHHHHHFGFHHEDGFHFHHHHHHHHFHHHHHDEGGGAGBGGFFH3DGHHHHHFGG<DGGFFECG@.>G
@M02034:409:000000000-BFKT7:1:2111:22661:11937 1:N:0:28
AAAGTCGAGGTGCCTAAAGTGGCAACCCAGACTGAGAAGCAGGTTGGTGGTGTAGAGCTTCCTGTAGCCGCATGGCGTTCGTACTTAAATATGGAACTAACCATTCCAATTTTCGCTGTCTCTTATACACATCTCCGAGCCCACGAGACT
+
BCCCCFBBCCCCGGGGAGGGGGGHHHHGGGHGHH3GGGHHHHHHHHGGGGEFFGHHHGHHHHHHHHHGHGGEGGHGGGGGFFHHHHHHHHHHHHFFGHHHHHHHHHHFHHHHHFGGGGGHHHHHHHHHHHHHHHHHG?CGGGHGG?DGGH
@M02034:409:000000000-BFKT7:1:2111:18257:11939 1:N:0:28
AAAGTCGAGGTGCCTAAAGTGGCAACCCAGACTCCGCAGAAGGTTGGTGGTGTAGAGCTTCCTGTAGCCGCATGGCGTTCGTACTTAAATATGGAACTAACCATTCCAATTTTCGCTGTCTCTTATACACATCTCCGAGCCCACGAGACT
+
CCCCCFCCCCAAGGGGGGGGGGGHHHHGGHHGHHGGGGECHHGHHHGEGGFFHGHFGHHHHHHHHHHHHGGGGGHHGEFGGGHHGHHHHHGHHHGHGHHGHHHHHHHHHHHHHGEGGGGHHHHHHHHGHHHHHHGGGGGGGGFGGGGGGF
@M02034:409:000000000-BFKT7:1:2111:6487:11949 1:N:0:28
AAAGTCGAGGTGCCTAAAGTGGCAACCCAGACTAATAAGGATGTTGGTGGTGTAGAGCTTCCTGTAGCCGCATGGCGTTCGTACTTAAATATGGAACTAACCATTCCAATTTTCGCTGTCTCTTATACACATCTCCGAGCCCACGAGACT
+
CCCCCFCCCCABGGGGGGGGGGGHHHHGGHGGHHHHHHHHHHGHHHHGGGEFGHHDGGHHHHHHFFHHHGGGGFHHGEGGGGHHHGHHHHHHHEGFFFGFGHHHGHHGFHHHHHGFGGGHHHHHGHHFFHHHGHHHG?CGGGEGG@GGGH
@M02034:409:000000000-BFKT7:1:2111:18521:11951 1:N:0:28
AAAGTCGAGGTGCCTAAAGTGGCAACCCAGACTGAG
+
BBBBBFBABBBBGGGGGGGGGFGFHHHGGHGGHH3F
@M02034:409:000000000-BFKT7:1:2111:13055:11954 1:N:0:28
AAAGTCGAGGTGCCTAAAGTGGCAACCCAGACTCATAAGAATGTTGGTGGTGTAGAGCTTCCTGTAGCCGCATGGCGTTCGTACTTAAATATGGAACTAACCATTCCAATTTTCGCTGTCTCTTATACACATCTCCGAGCCCACGAGACT
+
BBBBBFBBBBABGGGGGGGGGGGGHHHGGHHGHHHHHHHHGHHHHHGEFGFFHHHGHH3FHHHHHHHHHGGGGGHHGEGGFEGHHHHHHHHHHHFHHHHGHHGHHHHGHHHHHHGGGGGHHHHHHHHHFHHHHHHHGCCCCGHGGGGGGH
@M02034:409:000000000-BFKT7:1:2111:8850:11965 1:N:0:28
AAAGTCGAGGTGCCTAAAGTGGCAACCCAGACTACTAAGGATGTTGGTGGTGTAGAGCTTCCTGTAGCCGCATGGCGTTCGTACTTAAATATGGAACTAACCATTCCAATTTTCGCTGTCTCTTATACACATCTCCGAGCCCACGAGACT
+
AAABAFBBBDBCGGGGGGGGFGGFHHHGGHHGHHGHHHHGBGHBFGHEEGEFGFHHGFGHHHHGGFGGHEFEGGHHGGGGGGHHHHHGHHHHHHHFFGEFHGHGHHGHHHHHHFEEGFFGFBGHHHFHFGHHHHHFGCCCGGHGGGGGFF
@M02034:409:000000000-BFKT7:1:2111:7684:11966 1:N:0:28
AAAGTCGAGGTGCCTAAAGTGGCAACCCAGACTAATAAGGATGTTGGTGGTGTAGAGCTTCCTGTAGCCGCATGGCGTTCGTACTTAAATATGGAACTAACCATTCCAATTTTCGCTGTCTCTTATACACATCTCCGAGCCCACGAGACT
+
BABAAFAB@D>44EGGGGGGGGGGGDGCFGHGHHHHHHGHFG3AGHHDGGAFGFHFGHHGHFGFHHHGHGCEEEHHEEGGGABGGHFDGHFHHH3GGHGGHHHHGFGHGGHHHDEGGGGHGHHHGHGGHHHHHHGHG/@CGGHGGC??AG
@M02034:409:000000000-BFKT7:1:2111:12925:11976 1:N:0:28
AAAGTCGAGGTGCCTAAAGTGGCAACCCAGACTGAGCATAAGGTTGGTGGTGTAGAGCTTCCTGTAGCCGCATGGCGTTCGTACTTAAATATGGAACTAACCATTCCAATTTTCGCTGTCTCTTATACACATCTCCGAGCCCACGAGACT
+
BBBBAFBBBBAAFGGGGFGGGGGHGHHGFHHGHHGGHHHHHHGGGHGEFGABFGGGHHHHGFHHFGHHHGGGGGHGFEEGGEFHHHHHHHGHHHGHHHFFGHHHHGGHHFHHHGGGGGGHHGHHHHHHHHHHHFHGGGGGGFHGGGGGGH
@M02034:409:000000000-BFKT7:1:2111:16941:11977 1:N:0:28
AAAGTCGAGGTGCCTAAAGTGGCAACCCAGACTCAGAATAAGGTTGGTGGTGTAGAGCTTCCTGTAGCCGCATGGCGTTCGTACTTAAATATGGAACTAACCATTCCAATTTTCGCTGTCTCTTATACACATCTCCGAGCCCACGAGACT
+
CCCCCFCCCCABGGGGGGGGGGGHHHHGGHHGHHHHGHHHHHHHGHGFGGEFGHHHHHHHHHHHHHHHHGGGGGHHGGGGFFGHHHHHHHHHHHHHGHHHHHHHHHGHHHHHHFGGGGGHHGHHHHGHHGHFHHHFG/CCGGHGFGGGGH
@M02034:409:000000000-BFKT7:1:2111:18373:11979 1:N:0:28
AAAGTCGAGGTGCCTAAAGTGGCAACCCAGACTCAGAAGGAGGTTGGTGGTGTAGAGCTTCCTGTAGCCGCATGGCGTTCGTACTTAAATATGGAACTAACCATTCCAATTTTCGCTGTCTCTTATACACATCTCCGAGCCCACGAGACT
+
BAA@AFAABBBBGGGFGGGGGGGHHHHGGHHGHHHHHGFHGGGFGHGGGGEFGHHGHHFHFHHHHHHHHGGGGGHHGGGGGEFHHHHEFHGHHHGBGHHHHHGGHHFGFGHHHHFGGAGHHHHHBHBGGFHGGHGFDFGGGGHGGGGGGF
@M02034:409:000000000-BFKT7:1:2111:7226:11981 1:N:0:28
AAAGTCGAGGTGCCTAAAGTGGCAACCCAGACTAATAAGAATGTTGGTGGTGTAGAGCTTCCTGTAGCCGCATGGCGTTCGTACTTAAATATGGAACTAACCATTCCAATTTTCGCTGTCTCTTATACACATCTCCGAGCCCACGAGACT
+
BABBBFBABBAACGGGCGGGGGGGFHHGGHHGHHHHHHHHHHHHHHHEFGEFGFGFHFHHHGHHGFHHHGGGGGHGGFGGGFHHHHHGHHGHHHGHHHHGHHGHHHHHHHHHHGGGGGEHHHHHGHHHGFHHHHGFGGGGGGHGGGGGFH
@M02034:409:000000000-BFKT7:1:2111:19139:11991 1:N:0:28
AAAGTCGAGGTGCCTAAAGTGGCAACCCAGACTTCGGGGGATGTTGGTGGTGTAGAGCTTCCTGTAGCCGCATGGCGTTCGTACTTAAATATGGAACTAACCATTCAATTTTCGCTGTCTTCTTATACACATCTCCGAGCCCACGAGACT
+
CCCCCFBCBCCCGGGGGGGGGGGHHHHGGHFGHGBFGGFGEGGHHHHGFGGFGFFDFFHHHGHHF4FFFGG/EEHFGEGGGFGEHHHHHHHGHEGFFGHHGFFFGGFDGHHHHGDDGGHFHGHHHHHFHFHHHHGHGDCFCGHGG-A.<D
@M02034:409:000000000-BFKT7:1:2111:10227:11995 1:N:0:28
AAAGTCGAGGTGCCTAAAGTGGCAACCCAGACTCAGAAGAATGTTGGTGGTGTAGAGCTTCCTGTAGCCGCATGGCGTTCGTACTTAAATATGGAACTAACCATTCCAATTTTCGCTGTCTCTTATACACATCTCCGAGCCCACGAGACT
+
BBBAAFBBBBABGGGFGGGGFGGHHHHGGHHFHHHHHHHHHHHHHGHEGGEFFHHGHHHHHGHFGHHHHGGGGGHHEFGGEEGHHHHFHHHHHHFGHHHHHFHHGHGGHHHHHHGGGGGFHHHHHHHHHHHHHHGFGGGFGGFGGGGDDG
@M02034:409:000000000-BFKT7:1:2111:13906:11999 1:N:0:28
AAAGTCGAGGTGCCTAAAGTGGCAACCCAGACTACTAAGCAGGTTGGTGGTGTAGAGCTTCCTGTAGCCGCATGGCGTTCGTACTTAAATATGGGACTAACCATTCCAATTTTCGCTGTCTCTTATACACATCTCCGAGCCCACGAGACT
+
AABCBFCCCCBCGGGGGGGGGGGHHHHGGHHGHHHHHHHHHHHHGHGGGGGFHHGFHHHHHHHHHHHHHGGGGGHHGGGGGGHHHHHHHHHHHH1BGHHHHHHHHHGGHHHHHGGGGGGGHGHHHHHHHHFHHHHHGGGCGGHGGGGGGG
@M02034:409:000000000-BFKT7:1:2111:17074:12002 1:N:0:28
AAAGTCGAGGTGCCTAAAGTGGCAACCCAGACTGGGGAGTGTGTTGGTGGTGTAGAGCTTCCTGTAGCCGCATGGCGTTCGTACTTAAATATGGAACTAACCATTCCAATTTTCGCTGTCTCTTATACACATCTCCGAGCCCACGAGACT
+
BBBBAFBBBBAAGGGGGGGGGGGHGHHGGHHGHHHFGGGEFGHHHHHEFFEFGHHFHHHHFHFHHHHHHGGGFGHHGEFFGEGFHHHGHHHHHHFGHHHGGHFFHFFHFGHHHHGGGGGHGHHHBHGHGHHGHHHHGBCFGECF?CGADH
@M02034:409:000000000-BFKT7:1:2111:10974:12011 1:N:0:28
AAAGTCGAGGTGCCTAAAGTGGCAACCCAGACTAATCATGCGGTTGGTGGTGTAGAGCTTCCTGTAGCCGCATGGCGTTCGTACTTAAATATGGAACTAACCATTCCAATTTTCGCTGTCTCTTATACACATCTCCGAGCCCACGAGACT
+
BBCCBFCBCBABGGGGGGGGFGGHHHHGGHHGHHHHHHHHHGGGGGGEFEEFGGGFGFHHGHHGFGGFGFEEEGHHGGGGGGGHGHHHHHHHHGBEGHFGEFFGGFHEHHGHFHGGGGGHHHHHGHHHHFHFHHHHGFGGGGHGGGGGGH
@M02034:409:000000000-BFKT7:1:2111:17737:12015 1:N:0:28
AAAGTCGAGGTGCCTAAAGTGGCAACTCAGACTAAGGAGCATGTTGGTGGTGTAGAGCTTCCTGTAGCCGCATGGCGTTCGTACTTAAATATGGAACTAACCATTCCAATTTTCGCTGTCTCTTATACACATCTCCGAGCCCACGAGACT
+
AA33ABAB?2>ACFFGGGGGGBABCEHFHHHHHHGHGFGHFFFGGHHEGGEFAGG5GHHHHFFGFFGFHGGAEEHAE>EGEEC??GH3GHHHHF3GBHFFHFFGHHFHHHFHGHE?FGE3FBGHHHB??FFG1FDFE/C?DGHGGGGD/F
@M02034:409:000000000-BFKT7:1:2111:16039:12017 1:N:0:28
AAAGTCGAGGTGCCTAAAGTGGCAACCCAGACTCATCCTAGTGTTGGTGGTGTAGAGCTTCCTGTAGCCGCATGGCGTTCGTACTTAAATATGGAACTAACCATTCCAATTTTCGCTGTCTCTTATACACATCTCCGAGCCC
+
AAABAFB?DBABGGGGGGGGGGGHHHHGGHHGHBF5FGHDGHHHHCF2A2ECA3D5BDGG5BDFB5ABAEE?EFF1>ECFE>B??@F33FGDFH33FFGF313BB4E44G3FG4/EEA<F?GGHB4B4?22?FGH2?<<</?
@M02034:409:000000000-BFKT7:1:2111:11047:12018 1:N:0:28
AAAGTCGAGGTGCCTAAAGTGGCAACCCAGACTAATAATAATGTTGGTGGTGTAGAGCTTCCTGTAGCCGCATGGCGTTCGTACTTAAATATGGAACTAACCATTCCAATTTTCGCTGTCTCTTATACACATCTCCGAGCCCACG
+
AAAA3BAABDBBGGGFFGGFEGFHHHHGGHHGHHHHHHFH5BG5DFGECFEFAGGGB5G3FBGGG5ADGEEAEE??0E0FEEHFHHHHGGHHHHFFHGGGFHFGGBFHDFGHH4EFFGGHFHHHHHFHGGHHGHGBD//<BEHGG
@M02034:409:000000000-BFKT7:1:2111:8565:12019 1:N:0:28
AAAGTCGAGGTGCCTAAAGTGGCAACCCAGACTCCGTCTCATGTTGGTGGTGTAGAGCTTCCTGTAGCCGCATGGCGTTCGTACTTAAATATGGAACTAACCATTCCCAATTTTCGCTGTCTCTTATACACATCTCCGAGCCCACGAGA
+
BAAABFAADD>AGGGGGGGGGFGGGHHGGGDFHHHGHGHFHHHHHHHEFEEFFAFAFFFHHGGHHFGFHGGEEEHHGEGFFBBGHHGGGHGHHHFFGGHHHAHHFGHFGF2GFHDEEFGGHHFEGGFFG?G2CC?DHGGFGFEHGGCCD
@M02034:409:000000000-BFKT7:1:2111:19489:12021 1:N:0:28
AAAGTCGAGGTGCCTAAAGTGGCAACCCAGACTCAGACTCCTGTTGGTGGTGTAGAGCTTCCTGTAGCCGCATGGCGTTCGTACTTAAATATGGAACTAACCATTCCAATTTTCGCTGTCTCTTATACACATCTCCGAGCCCACGAGACT
+
CCCCCFCCCCABGGGGGGGGGGGHHHHGGHHGHHHHHGHHHHHHHGHFFGEFHGHGHHHHHHHHHFHHGGGGGFHHGEGGGGHGHHHHHHHHHHHHHHGHHHHHHHHHHHHHHFGGGGGHHFHHHHHHHGHGHHHEF/DCFGHGFCGFGH
@M02034:409:000000000-BFKT7:1:2111:23635:12025 1:N:0:28
AAAGTCGAGGTGCCTAAAGTGGCAACCCAGACTCTTACGCCTGTTGGTGGTGTAGAGCTTCCTGTAGCCGCATGGCGTTCGTACTTAAATATGGAACTAACCATTCCAATTTTCGCTGTCTCTTATACACATCTCCGAGCCCACGAGACT
+
BBBBBFBBBBBBGGGGGGGGGGGHHHHGGHHGHHHHHHGGGHHHHGHEFGGFGFGFGHHHHHHHHHHHGGGEGGHHGGGGGFFFHHHHHHHHGHHGHHHGHFHHHHHHHGHHHGEGFGGGHHHFHHHFEFHHGFFFGCCGGFHGG?@D?G
@M02034:409:000000000-BFKT7:1:2111:8760:12037 1:N:0:28
AAAGTCGAGGTGCCTAAAGTGGCAACCCAGACTTCGAAGCATGTTGGTGGTGTAGAGCTTCCTGTAGCCGCATGGCGTTCGTACTTAAATATGGAACTAACCATTCCAATTTTCGCTGTCTCTTATACACATCTCCGAGCCCACGAGACT
+
CCCCCFCCCCAAGGGGGGGFGGGHHHHGGHHGHHHGGHGGHHHHHHHEGGEFGHHHHHHGHHHHHHHGHGGGGGHHGEGGGGHHHHHHHHHHHHEGFHHHHHHGFHHHHHHHHHGGGGGHHHHHHHHHGHHHHHHFGCGGGAGGGFGGGH
@M02034:409:000000000-BFKT7:1:2111:2647:12039 1:N:0:28
AAAGTCGAGGTGCCTAAAGTGGCAACCCAGACTACGCCTCCTGTTGGTGGTGTAGAGCTTCCTGTAGCCGCATGGCGTTCGTACTTAAATATGGAACTAACCATTCCAATTTTCGCTGTCTCTTATACACATCTCCGAGCCCACGCGACT
+
B@AABF3A@DAAGGGGGGGGGFGFCHHGGCHFFHHGGGFCHHFHGAEEEDAFHFGGHHHHGHHGGHHGHGEEEEHHG?EEGGHHHHHHHHEBGHGHHHGHHHFH3FGGHHHHGGGGGDGFFFFHFHGHH1GGFGGGF/DGCGHGC/>@<>
@M02034:409:000000000-BFKT7:1:2111:14493:12041 1:N:0:28
AAAGTCGAGGTGCCTAAAGTGGCAACCCAGACTACTCATGCTGTTGGTGGTGTAGAGCTTCCTGTAGCCGCATGGCGTTCGTACTTAAATATGGAACTAACCATTCCAATTTTCGCTGTCTCTTATACACATCTCCGAGCCCACGAGAC
+
BCCCAFCCCC>AGGGGGGGGGGGGHHHGGHHGHHHFHFHHFHHGHHHGGGABBFGFHFHGFHHFFDGGHGGGGEHHGEEGEEGEHHGHHHGHHHHGHGHFFHFHHHHGHFHHEHGGGEFFGHHGHFHFFGHFHHHHGGG?CEFFDFGGG
@M02034:409:000000000-BFKT7:1:2111:5603:12045 1:N:0:28
AAAGTCGAGGTGCCTAAAGTGGCAACCCAGACTCAGCCGAATGTTGGTGGTGTAGAGCTTCCTGTAGCCGCATGGCGTTCGTACTTAAATATGGAACTAACCATTCCAATTTTCGCTGTCTCTTATACACATCTCCGAGCCCACGAGACT
+
CCCCCFCCCCBAGGGGGGGGGGGHHHHGGHHGHHHHHHGGGGHHHHHEGGEFHGHFGFHHHHHHHHHHHGGGGGHHGGGGGFFHHHHGHHHHHHGHHHHHHHGHHHHHHHHHHHGGGGGHHHHHHHHHBHHHHHGHGFGGGEHGGGGGGF
@M02034:409:000000000-BFKT7:1:2111:17137:12049 1:N:0:28
AAAGTCGAGGTGCCTAAAGTGGCAACCCAGACTCATAGGGATGTTGGTGGTGTAGAGCTTCCTGTAGCCGCATGGCGTTCGTACTTAAATATGGAACTAACCATTCCAATTTTCGCTGTCTCTTATACACATCTCCGAGCCCACGAGACT
+
BBABBFBBBBBBGGGGFGGGGGGGHHGGGGHGHGFFHHHHCHGGHHHDGGBFFHHBGHHHHFHHFFHFFGGGFGHGGGGGEEBFGHHHGEFFFFB@GHHGGHHHHHHHHHHHHGGGGCEGGFHHHHFHFFHHC33DA@/BCEHGGFFGGF
@M02034:409:000000000-BFKT7:1:2111:23171:12049 1:N:0:28
AAAGTCGAGGTGCCTAAAGTGGCAACCCAGACTCAGAAGAATGTTGGTGGTGTAGAGCTTCCTGTAGCCGCATGGCGTTCGTACTTAAATATGGAACTAACCATTCCAATTTTCGCTGTCTCTTATACACATCTCCGAGCCCACGAGACT
+
BBBBBFBADBBBGGGGEAGGGGGHHHHGGHHGHHHHHHHHHHHHHGHGGGGFHHHFGHGHHHHHHHHHHGGFGGHHGGGFEFCHHHDGHGHHHHHHHHHGHHHHFHHHHHHHHF?EEGGGHHHGFGHHEHHGHHGHGC?CFGHGGCC<EH
@M02034:409:000000000-BFKT7:1:2111:19886:12055 1:N:0:28
AAAGTCGAGGTGCCTAAAGTGGCAACCCAGACTTCGCCTACTGTTGGTGGTGTAGAGCTTCCTGTAGCCGCATGGCGTTCGTACTTAAATATGGAACTAACCATTCCAATTTTCGCTTCTCTTATACACATCTCCGAGCCCACGAGACTC
+
CCCCCFCCCCCCGGGGGGGGGGGHHHHGGHHGHHGGGGGGHHHHHHGEFGGGHFGFGHHHHHHHGFHDGGGGFGHGGEGFFFHHHHHHFHHHHH3GFHHHE0DGGHFFHHHHHGGGGEFFFFHGHHHHHHHHFGGG/CCGGFGG?DD/1?
@M02034:409:000000000-BFKT7:1:2111:21128:12058 1:N:0:28
AAAGTCGAGGTGCCTAAAGTGGCAACCCAGACTGAGAGGAAGGTTGGTGGTGTAGAGCTTCCTGTAGCCGCATGGCGTTCGTACTTAAATATGGAACTAACCATTCCAATTTTCGCTGTCTCTTATACACATCTCCGAGCCCACGAGACT
+
BBBBAFABBBBBGGGGBGFGGGGHGHHGGHHGHFGHGCEFGHEFGHGEFEEFHGHAGHHHGHGHHHHHHGGGGGHHGGGEGEGHHHHGGGFHHHGHHHGFHHFHGHHGGGHHHHGGGGGHHGHHHHGDFGFHHHEFG@CGGGHGGDGGGF
@M02034:409:000000000-BFKT7:1:2111:11019:12059 1:N:0:28
AAAGTCGAGGTGCCTAAAGTGGCAACCCAGACTAATAATAGTGTTGGTGGTGTAGAGCTTCCTGTAGCCGCATGGCGTTCGTACTTAAATATGGAACTAACCATTCCAATTTTCGCTGTCTCTTAT
+
CDDDBFCCBCAAGGGGGGGGGGGHHHHGGHGGHHHB5GHH5FGHHHGGGGEFGHHHHHHHHHHHHHHHHGGGGGHHGGGGGGHHHHHHGHHGHHFHHHHHHHHHHHHHHHHHHHGGGGFHHHH44?
@M02034:409:000000000-BFKT7:1:2111:17255:12063 1:N:0:28
AAAGTCGAGGTGCCTAAAGTGGCAACCCAGACTCAGCGTCATGTTGGTGGTGTAGAGCTTCCTGTAGCCGCATGGCGTTCGTACTTAAATATGGAACTAACCATTCCAATTTTCGCTGTCTCTTATACACATCTCCGAGCCCACGAGACT
+
BBBBBFBBBBBBGGGGGGGGGFGHGHHGGGHGHHGHHGGG?GHGHHGGGGEFEHHGHHHHHHHHHHHGHGGGFGHHGGGGFFHHHHHGHHHHHHGHHHHHHHHHHHHHGGHHHHGGGCEEHGHHHHHHHHHHHHHHGFCGGGHGGGGGGH
@M02034:409:000000000-BFKT7:1:2111:17853:12065 1:N:0:28
AAAGTCGAGGTGCCTAAAGTGGCAACCCAGACTCATAATGGGGTTGGTGGTGTAGAGCTTCCTGTAGCCGCATGGCGTTCGTACTTAAATATGGAACTAACCATTCCAATTTTTCGCTGTCTCTTATACACATCTCCGAGCCCACGAGAC
+
CCCCCFCCCCAAGFGGGGGGGGGHHHHGGHHGHHHHHHHHHHGGGGGGGGEFGGHHHHHHHHHHHHHHHGGGGGHHGFGGGE2GHHHHHHHHHHGFHHGHHHGHHHHHHHHHHHHGGGGGHHHHHFHHEFGHHHHHFGGGGGGHEGGGGD
@M02034:409:000000000-BFKT7:1:2111:3406:12066 1:N:0:28
AAAGTCGAGGTGCCTAAAGTGGCAACCCAGACTCTTACTTCGGTTGGTGGTGTAGAGCTTCCTGTAGCCGCATGGCGTTCGTACTTAAATATGGAACTAACCATTCCAATTTTCGCTGTCTCTTATACACATCTCCGAGCCCACGAGACT
+
BBBBBFBADBAAGGGGGFGGGGGHHHHFFHHFHCHHGFGDGFGGGGF1AEFGF3F5FABGBGHHA5DABEG0EFHEEEEFE?2FGFHFHHHHFH33GFHHB03GGBG4DGEGG4EEFG/BFHGFFFGHFGDGHBGBA/BC@F//<<<AAF
@M02034:409:000000000-BFKT7:1:2111:16495:12071 1:N:0:28
AAAGTCGAGGTGCCTAAAGTGGCAACCCAGACTACG
+
BABBBFBABBAAFGGGGGGGGGGHFHFEDHGGH33B
@M02034:409:000000000-BFKT7:1:2111:2222:12075 1:N:0:28
AAAGTCGAGGTGCCTAAAGTGGCAACCCAGACTCCTACTCGGGTTGGTGGTGTAGAGCTTCCTGTAGCCGCATGGCGTTCGTACTTAAATATGGAACTAACCATTCCAATTTTCGCTGTCTCTTATACACATCTCCGAGCCCA
+
BBBBBFBBDBBBGGGGFFGGGGGHHHFGGHEGHGHFGBGGGFGHGGCEFEEFB3F5F5GHGHHHF5FEBEE0EEF1>>>?BEEG1FFGB4@EGG3?GEGCB03F34?4FGBHG4<EEE/BGHGGBGH3G2G2FFDB//<BD/F
@M02034:409:000000000-BFKT7:1:2111:19497:12077 1:N:0:28
AAAGTCGAGGTGCCTAAAGTGGCAACCCAGACTGGTGCTCAGGTTGGTGGTGTAGAGCTTCCTGTAGCCACATGGCGTTCGTACTTAAATATGGAACTAACCATTCCAATTTTCGCTGTCTCTTATACACATCTCCGAGCCCACGAGACT
+
BABBBFBB@DBBGGGGFFGFGGGHHHHGGHHGHHFFFCHGHHHFGHGGGGFFGFHFHHFHGHHHFFFHHGHFHHHHGEGGGGFHHHHHHHHHHHHHGHGFHHGHHHFHHHHHHHGGGGGGHHHHHHGHHHGGHHGF?CCCGGHGGCG/EH
@M02034:409:000000000-BFKT7:1:2111:9522:12084 1:N:0:28
AAAGTCGAGGTGCCTAAAGTGGCAACCCAGACTGATAATCATGTTGGTGGTGTAGAGCTTCCTGTAGCCGCATGGCGTTCGTACTTAAATATGGAACTAACCATTCCAATTTTCGCTGTCTCTTATACACATCTCCGAGCCCACGAGACT
+
?1>AAD>ADD>ABGGGGGGFF1F0FGGECEFGFFF2F2FAFGAGHDCA/AABGDDD11BBG1GDFGGHHGCCAEGFE>E/EEFHEHFBGGDFGF1BFHEHGFHHGHHFGHHHH2>EFEEFGHHFFFFFHGHFHHHBE/CCCGEFGGG?FH
@M02034:409:000000000-BFKT7:1:2111:25706:12084 1:N:0:28
AAAGTCGAGGTGCCTAAAGTGGCAACCCAGACTCCGGGTCAGGTTGGTGGTGTAGAGCTTCCTGTAGCCGCATGGCGTTCGTACTTAAATATGGAACTAACCATTCCAATTTTCGCTGTCTCTTATACACATCTCCGAGCCCACGAGACT
+
DDDDDFCCCCCCGGGGGGGGGGGHHHHGGHHGHCHGGEGGHHHGHHGGGGFGHHHHHHHHHHHHHHHHHGGGGGHHGGGGGGHHHHHHHHHHHHFGHHHHHHGHHHHHHHHHHHGGGGGGHHHHFHHHHHHHHHHHGGGGGGHGGGGGGH
@M02034:409:000000000-BFKT7:1:2111:7434:12087 1:N:0:28
AAAGTCGAGGTGCCTAAAGTGGCAACCCAGACTGAGAAGAATGTTGGTGGTGTAGAGCTTCCTGTAGCCGCATGGCGTTCGTACTTAAATATGGAACTAACCATTCCAATTTTCGCTGTCTCTTATACACATCTCCGAGCCCACGAGACT
+
BCCCCFCCCCBBGGGGGGGGGGGGHHHGGHHGHHHHHHHHHHHHHGHGGGEFGHHGHHHHHHHHHHHHHGGGGGHHGGGGGGFHHHHGHHGHHHHHHHHHHHHHHHHHEHHHHHGGGGGHHHHHHHHHHHHHHHHHGGCGGGHGGGGGGH
@M02034:409:000000000-BFKT7:1:2111:18958:12088 1:N:0:28
AAAGTCGAGGTGCCTAAAGTGGCAACCCAGACGGTTGGTGGGGTAGGTCTTCCTGTAGCCGCATGGCGTTCGTACTTAAATATGGAACTAACCATTCCAATTTTCGCTGTCTCTTATACAATCTCCGAGCCCACGAGACTCCTGAGCATC
+
BCBBBFCCCCCCGGGGGGGGGGGHHHHGGHHGGGGGGGEGGGGGGGGHHHHHHHHHHHHHGGGGGHHGFGGGGHHHHHHHHGHHHGHHHHHHHHHHHHHGHHHHHGGGGGHHHHHHHHHGGHHHHHFGGFGGHGGDGEFHHHHHHHHFHC
@M02034:409:000000000-BFKT7:1:2111:11307:12089 1:N:0:28
ACAGTCGAGGTGCCTAAAGTGGCAACCCAGACTGCGCCGCCGGTTGGTGGTGTAGAGCTTCCTGTAGCCGCATGGCGTTCGTACTTAAATATGGAACTAACCATTCCAATTTTCGCT
+
A??AAFAA?D>>FGGGFGFB1E0BFGFCFFEFHHFGCGEGEEEEE//BF?>BB1G@EEDGH1GG1GFGH//>EEFAE?EEEE0FFFF1B22FGFBBBF1BGFFFHHHF2FGHFD//E
@M02034:409:000000000-BFKT7:1:2111:2161:12092 1:N:0:28
AAAGTCGAGGTGCCTAAAGTGGCAACCCAGACTGATAGTCATGTTGGTGGTGTAGAGCTTCCTGTAGCCGCATGGCGTTCGTACTTAAATATGGAACTAACCATTCCAATTTTCGCTGTCTCTTATACACATCTCCGAGCCCACGAGACT
+
AABABFABDAAAFFAGGGGGGFFFCAFEGHHGHHFFGHE5FFFHHHHEFDAFGFDDFDDHH3FFBFGAFECEAEG1>EEEGG21?EGEHHF@GG3FGHGHF1FBEFFBGHHHHFEFGGGFGGGHHGGHEFHGFGBDDCGCGFHGCDDDDH
@M02034:409:000000000-BFKT7:1:2111:5106:12092 1:N:0:28
AAAGTCGAGGTGCCTAAAGTGGCAACCCAGACTAATTCTAATGTTGGTGGTGTAGAGCTTCCTGTAGCCGCATGGCGTTCGTACTTAAATATGGAACTAACCATTCCAATTTTCGCTGTCTCTTATACACATCTCCGAGCCCACGAGACT
+
CCCCBFBBBDAAFGGGGGGGGGGHHHHGGHHGGHHHHHHHHHH5FHHFFGEFHHHHHFHHHGHFGHHHHGGGGGHHGEGGEEGHHHHFHHHHHHGHFFGFGFFHHHGHHHHHHHGGGGFHHGHHHHEHFGHHHHGED/DG@FHGGGGGGH
@M02034:409:000000000-BFKT7:1:2111:2179:12092 1:N:0:28
AAAGTCGAGGTGCCTAAAGTGGCAACCCAGACTGATAGTCATGTTGGTGGTGTAGAGCTTCCTGTAGCCGCATGGCGTTCGTACTTAAATATGGAACTAACCATTCCAATTTTCGCTGTCTCTTATACACATCTCCGAGCCCACGAGACT
+
BAAABF3ADD>AGGGGGGGGFGFGHHHGGDHGHHBHFHFEAGHHHDGAFDEFHDG5DBGHFFHHGHEHHGGGGGHHGGGGGGHHHHHHHGHHGFB3EFHHHCFHFHHHHHFHHFEGGGEHHHHGGHHHGHGGFBGDDCGGCFHC@<@DDH
@M02034:409:000000000-BFKT7:1:2111:16777:12095 1:N:0:28
AAAGTCGAGGTGCCTAAAGTGGCAACCCAGACTTCGGGTGGGGTTGGTGGTGTAGAGCTTCCTGTAGCCGCATGGCGTTCGTACTTAAATATGGAACTAACCATTCCAATTTTCGCTGTCTCTTATACACATCTCCGAGCCCACGAGACT
+
CCCCCFCBCCAAGGGGGGGGGGGHHHHGGHHGHHGGGGGEGGGEEGGGGGEFGHGGHHHHHHHHGGHHHGGGGGHHGFGGGGHHHHGHHHGGHHHHHGHFGHHHGHHHHHHHGHGGGGGHHHHHHHHFHHHHHHHHGGGCGGHGGGFGGH
@M02034:409:000000000-BFKT7:1:2111:5049:12095 1:N:0:28
AAAGTCGAGGTGCCTAAAGTGGCAACCCAGACTGTGGGTCCTGTTGGTGGTGTAGAGCTTCCTGTAGCCGCATGGCGTTCGTACTTAAATATGGAACTAACCATTCCAATTTTCGCTGTCTCTTATACACATCTCCGAGCCCACGAGACT
+
CCCCCFCCCCBBGGGGGGGGGGGHHHGGGHHGHHHHHGGHHHHHHHHGGGEFGHHHGGHHGFGHHHHHHGGGGGHHGEGGGGHHHHGHHGHHHHGFHHHHHGFHHHGGHHHHHHGGGGGGHHHHHHGHFHHHHHHDFCCGGGHGGGGGGH
@M02034:409:000000000-BFKT7:1:2111:14236:12101 1:N:0:28
AAAGTCGAGGTGCCTAAAGTGGCAACCCAGACTGGGACTACTGTTGGTGGTGTAGAGCTTCCTGTAGCCGCATGGCGTTCGTACTTAAATATGGAACTAACCATTCCAATTTTCGCTGTCTCTTATACACATCTCCGAGCCCACGAGACT
+
CCCCCFBCCCBCGGGGGGGGGGGHHHHGGHHGHHHHGHHHHHHHHHHGGGEFHHHGHGHHHHHHHHHHGGGGEGHHGFGGGFGHHHHGHHHHHHFHGHGGHHGHHHHGHHHHHHGGGGFHHHHHHHHHFFHHHHHHGCFCFGHGGGGGGH
@M02034:409:000000000-BFKT7:1:2111:26162:12101 1:N:0:28
AAAAGTCGAGGTGCCTAAAGTGGCAACCCAGACTACGACTCAGGTTGGTGGTGTAGAGCTTCCTGTAGCCGCATGGCGTTCGTACTTAAATATGGAACTAACCATTCCAATTTTCGCTGTCTCTTATACACATCTCCGAGCCCACGAGAC
+
BBBBBDFBABBBGGGGGGGGGGFGHGHHGGHHGHGHGGGGGFGHFGGGBFGEFGHHHHHHHHHHHHFGGFEECGEHAEEFFEFHHHHHHHHHHGHBGGHHGFFHFHHHHHEHHHBE?EFEHHFFHFHHGGGHFGHGHFFC?CFHGGCGGC
@M02034:409:000000000-BFKT7:1:2111:13442:12102 1:N:0:28
AAAGTCGAGGTGCCTAAAGTGGCAACCCAGACTGGGGAGGGGGTTGGTGGTGTAGAGCTTCCTGTAGCCGCATGGCGTTCGTACTTAAATATGGAACTAACCATTCCAATTTTCGCTGTCTCTTATACACATCTCCGAGCCCACGAGACT
+
CCCCBFCBCCCCGGGGGGGFGGGHGHHGGHHGHHHHGEGGGGGEEGFFGGGFHHHHHHHHHHHHHHHGHGGGGGHHGEGGGFHHHHGFFGHHHHGFHHHGHHGHHHHHHHHHHHGGGGGGHHHHHHGGHFHHHHHGGDGGGGHGGGGGFH
@M02034:409:000000000-BFKT7:1:2111:22982:12103 1:N:0:28
AAAGTCGAGGTGCCTAAAGTGGCAACCCAGACTCATTCGAGTGTTGGTGGTGTAGAGCTTCCTGTAGCCGCATGGCGTTCGTACTTAAATATGGAACTAACCATTCCAATTTTCGCTGTCTCTTATACACATCTCCGAGCCCACGAGACT
+
BBBBAFBBBDABGGGGEGGGGGFHHHHGGHHGHHGHHHHHHHHHHHHEFGGGHFHFGHHHHHHHHFFFHGGEEGHHGFGGGFGHHHHFHHHHHGBDHHHGHFEGGFFHFGFHHG?FEGEGHHFFGHFFG2FGGHH2CBCGGGHGG@@AGH
@M02034:409:000000000-BFKT7:1:2111:25048:12103 1:N:0:28
AAAGTCGAGGTGCCTAAAGTGGCAACCCAGACTCAGAAGAATGTTGGTGGTGTAGAGCTTCCTGTAGCCGCATGGCGTTCGTACTTAAATATGGAACTAACCATTCCAATTTTCGCTGTCTCTTATACACATCTCCGAGCCCACGAGACT
+
BBBBBFABBBABGGGGGGGGFGGHHHHGGHHGHHHHHHHHHHHHHHHEFGFFGFHHHHHHHHHGGHHHHGGGGGHGEEGGGFGHHHHHHHHHHHHHHHHHHHHHHHGHHHHHHGGGGGGGGHHHHHGHHHHFFHHHGGCFGEGGGCFDGG
@M02034:409:000000000-BFKT7:1:2111:18958:12107 1:N:0:28
AAAGTCGAGGTGCCTAAAGTGGCAACCCAGACGGTTGGTGGGG
+
BBBB@FAABB2A4FGFGFFE5FFHHHGGGEGG?A2FE2AE20A
@M02034:409:000000000-BFKT7:1:2111:12153:12114 1:N:0:28
AAAGTCGAGGTGCCTAAAGTGGCAACCCAGACTCAGAATCAGGTTGGTGGTGTAGAGCTTCCTGTAGCCGCATGGCGTTCGTACTTAAATATGGAACTAACCATTCCAATTTTCGCTGTCTCTTATACACATCTCCGAGCCCACGAGAC
+
AAA1AFAA1A1>1BFGGGCGGGGFCHHGGHHGHHGGGHFHHHGGEGGFEF?FGDGFGHGGHHHHHHGHHGGGFEGFEEEEEEBGHGGDHHHHEFBEFHFFFHDHHHEHHHFFGFEGG?EGHGHHEF2F2GHHFFHFGCCC?F/FC@CGC
@M02034:409:000000000-BFKT7:1:2111:8709:12116 1:N:0:28
AAAGTCGAGGTGCCTAAAGTGGCAACCCAGACTAATAAGAATGTTGGTGGTGTAGAGCTTCCTGTAGCCGCATGGCGTTCGTACTTAAATATGGAACTAACCATTCCAATTTTCGCTGTCTCTTATACACATCTCCGAGCCCACGAGAC
+
BBBBBFAABBAAGGGGGGGGGCGFHHHGGHHGHHDF5D55B3BFGHH2FEGFFBFDFDGH5FDGFDHBFFGGGEF1E?EFGFFFHHHHHHHHHFBEGHHG3FDFH?GFGGHHHGGGGG/FFHGHHHGHFHHHHHHHGCFGCGHFGGGAD
@M02034:409:000000000-BFKT7:1:2111:11220:12116 1:N:0:28
AAAGTCGAGGTGCCTAAAGTGGCAACCCAGCGGACTGGTGGTGTAGAGCTTCCTGTAGCCGCATGGCGTTCGTACTTAAATATGGAACTAACCATTCCAATTTTCGCTGTCTCTTATACACATCTCCGAGCCCACGAGACTCCTGAGCAT
+
ABBAAFABBDAAFGGGBDGGEGGHHHHGDHHA2ECEHHHHGGGAGHFHHHHHHHHHHGHHFE?EEHFFEEFGGFFHHHFGHFHHFBBGHHHHFHHHGFF4FFGHHGGGEGHHHHHGGFHFHHHHHHFFBCGGGHGGGGFDH1FGHEFGFG
@M02034:409:000000000-BFKT7:1:2111:14160:12118 1:N:0:28
AAAGTCGAGGTGCCTAAAGTGGCAACCCAGACTACGCCTCGGGTTGGTGGTGTAGAGCTTCCTGTAGCCGCATGGCGTTCGTACTTAAATATGGAACTAACCATTCCAATTTTCGCTGTCTCTTATACACATCTCCGAGCCCACGAGACT
+
BABBAFBBBBBBFGGGGGGGFGGHHHHGGHHGHHHGGGHGGGGGGGGEFGEFHHHHHHGHGHHHGHGFGGGFGGGHGGGGGGHHHHHGHHHHHHFEFHFCFFFGHHGHHHHHHGEEDGGGHGHHFHHHFGFFGF2DA@D@CFAFGGCGGH
@M02034:409:000000000-BFKT7:1:2111:17012:12119 1:N:0:28
AAAGTCGAGGTGCCTAAAGTGGCAACCCAGACTAGTAAGAATGTTGGTGGTGTAGAGCTTCCTGTAGCCGCATGGCGTTCGTACTTAAATATGGAACTAACCATTCCAATTTTCGCTGTCTCTTATACACATCTCCGAGCCCACGAGACT
+
BCCCAFCCCCBBGGGGGGGGGGGHHHHGGHHGHHHHHHHHHGHHHHHGGGGFFFHFHHHHHHHHHGHGHGGFGGHFGEGGFECGHHHFHHHHHHBBHHHHFFDGGFHFHHHHHFG?EFEGHDGHFHHHEHHHHEGHE@C/DGHGGGGGGH
@M02034:409:000000000-BFKT7:1:2111:3920:12130 1:N:0:28
AAAGTCGAGGTGCCTAAAGTGGCAACCCAGACTAATAAGCATGTTGGTGGTGTAGAGCTTCCTGTAGCCGCATGGCGTTCGTACTTAAATATGGAACTAACCATTCCAATTTTCGCTGTCTCTTATACACATCTCCGAGCCCACGAG
+
AA1>AFAA1>>AGGG1BAFFGF0GHHHGGGHGHBHFGFGHDHDGGACEFCEBBGFFGHHHFHHFFFGHFEEEGEHHGGGGGEBFGGB1DFBGHHGHFEGH1BGEGHHFFHGFHHGGE?EFHDGHFHHH2BFGBGFH?/CGCGEGG/@
@M02034:409:000000000-BFKT7:1:2111:6740:12130 1:N:0:28
AAAGTCGAGGTGCCTAAAGTGGCAACCCAGACTAGTGTTGGGGTTGGTGGTGTAGAGCTTCCTGTAGCCGCATGGCGTTCGTACTTAAATATGGAACTAACCATTCCAATTTTCGCTGTCTCTTATACACATCTCCGAGCCCACGAGACT
+
BABCCFCCCCBBCGGGGGGGGGGHHHHGGHHGHHHHHDFFHGGEGGGGGGGFHHHGGHHHHHHHHDHHHGGGGGGHGGGGGGHHHGGFGHHHHHHHHHHHFHEGHHHHHHHHHHGGGGGHHHHGHHHHHHHHHHGHGGGGGGHGGGGFGG
@M02034:409:000000000-BFKT7:1:2111:14168:12134 1:N:0:28
AAAGTCGAGGTGCCTAAAGTGGCAACCCAGACTACGCCTCGGAATGGTG
+
CCCBBFCCBCBCGGGGGGGGGGGHHHHGGHHGH3B22AFA2F22BF355
@M02034:409:000000000-BFKT7:1:2111:15270:12137 1:N:0:28
AAAGTCGAGGTGCCTAAAGTGGCAACCCAGACTGATAATAAGGTTGGTGGTGTAGAGCTTCCTGTAGCCGCATGGCGTTCGTACTTAAATATGGAACTAACCATTCCAATTTTCGCTGTCTCTTATACACATCTCCGAGCCCACGAGACT
+
BBBBBFBBBBABGGGGGGGGGGGHHHHGGHHGHF3D5FFEFGFHHHGEFDABF3F5F5EGHBGHFGGHFEG?EEGCEGCAFEGGGHGFGHDGHHFECFHHHHBBFHHH4FHHH4EEFFEB?DF?4F?43GH2?FGBE/B@DFHEC<AD/F
@M02034:409:000000000-BFKT7:1:2111:4516:12138 1:N:0:28
AAAGTCGAGGTGCCTAAAGTGGCAACCCAGACTGGTGCTTCGGTTGGTGGTGTAGAGCTTCCTGTAGCCGCATGGCGTTCGTACTTAAATATGGAACTAACCATTCCAATTTTCGCTGTCTCTTATACACATCTCCGAGCCCACGAGACT
+
CBCCCFCCBBAAGGGGGGGGGGGHHHHGGHHGHHHGHHHHHGGGGEGEFGEFGHHGHHHHHHHHHHHGHGGGGGHHGEGGFFGHHHGFHHHHHHFHHHHGHHHHHHHHHHHHHHGGGGGGHHHHHHHHBFGHHHHHGCGGGGHGGGGGGH
@M02034:409:000000000-BFKT7:1:2111:16692:12140 1:N:0:28
AAAGTCGAGGTGCCTAAAGTGGCAACCCAGACTCAGAAGAGGGTTGGTGGTGTAGAGCTTCCTGTAGCCGCATGGCGTTCGTACTTAAATATGGAACTAACCATTCCAATTTTCGCTGTCTCTTATACACATCTCCGAGCCCACGAGACT
+
CCCCCFABCCCAGGGGGGGGGGGHHHHGGHHGHHHHFFFGGCGGGGFEFGEFGBGBEFHHDGHHEAGGHGGEEFHFGEGGGFFFHHH3FEHFHHBFHGHHHEFGGFGB4GHHHFEGGFFHBHHHDFHGHFHFFFHFD/<C?AGFCG?DGH
@M02034:409:000000000-BFKT7:1:2111:7772:12143 1:N:0:28
AAAGTCGAGGTGCCTAAAGTGGCAACCCAGACTAAGAATGGTGTTGGGGTTGCAGAGGTCGC
+
A3AAAFB>A2>4BGGB4BAF54FHHHHEGHDFGFDG35BG35BB2A220AE01B35A1B20A
@M02034:409:000000000-BFKT7:1:2111:13518:12146 1:N:0:28
AAAGTCGAGGTGCCTAAAGTGGCAACCCAGACTAATGCTCAGGTTGGTGGTGTAGAGCTTCCTGTAGCCGCATGGCGTTCGTACTTAAATATGGAACTAACCATTCCAATTTTCGCTGTCTCTTATACACATCTCCGAGCCCACGAGACT
+
BBCCCFCCCCBBGGGGGGGGGGGHHHHGGHHGHHHHHHHHHHHHHHGGGGGFHHHHHHHHHHHHHHGHHGGGGGHHGFGGGGHHHHHHHHHHHHFHFHHHHHHHHHHHHHHHHGGGGGGHFHHHBGEGGHHH2DDFGCGCGFFFGCCEGF
@M02034:409:000000000-BFKT7:1:2111:7754:12156 1:N:0:28
AAAGTCGAGGTGCCTAAAGTGGCAACCCAGACTAAGAATGGGGTTGG
+
BCCCCFBCCBAAGGGGGGGGGGGHHHHGGHHDHBG335BG32BEAEA
@M02034:409:000000000-BFKT7:1:2111:20314:12163 1:N:0:28
AAAGTCGAGGTGCCTAAAGTGGCAACCCAGACTAATAAGAAGGTTGGTGGTGTAGAGCTTCCTGTAGCCGCATGGCGTTCGTACTTAAATATGGAACTAACCATTCCAATTTTCGCTGTCTCTTATACACATCTCCGAGCCCACGAGACT
+
ABBBAFBBBBBAGGGFFGGGFGGHHHGGGHHGHHHHHHHHFHHFGHGFFGEFFHHHHFHHHGHHHHHHHEGGGGGGGEEGEFGHHHGFHHHHHHFHEHFFGHHHHHHHHHHHHGGGGGGHHHHHHHHHHHGHHHHHGCGCGFHEGGGG?G
@M02034:409:000000000-BFKT7:1:2111:19598:12166 1:N:0:28
AAAGTCGAGGTGCCTAAAGTGGCAACCCAGACTGATACGAAGGTTGGTGGTGTAGAGCTTCCTGTAGCCGCATGGCGTTCGTACTTAAATATGGAACTAACCATTCCAATTTTCGCTGTCTCTTATACACATCTCCGAGCCCACGAGACT
+
CCCCBFCCCDBBGGGGGGGGGGGHHHHGGHHGHHHHHHGGHFGGHHGGFGEGHHHHHHHHHHHHHHHHHGGGGGHHGEGGGGHHHHHHHHHHHHHHGHHHHHHHHGGHHHHHHFGGGGGFGFHGHHHHHHHHHHHGG//>CGHGGGGDGH
@M02034:409:000000000-BFKT7:1:2111:20140:12172 1:N:0:28
AAAGTCGAGGTGCCTAAAGTGGCAACCCAGACTTTTG
+
BCCCBFCCCCBBGGGGGGGGGGGHHHHGGHHGH5555
@M02034:409:000000000-BFKT7:1:2111:3560:12174 1:N:0:28
AAAGTCGAGGTGCCTAAAGTGGCAACCCAGACTAATAAGAATGTTGGTGGTGTAGAGCTTCCTGTAGCCGCATGGCGTTCGTACTTAAATATGGAACTAACATTCCAATTTTCGCTGTCTCTTATACACATCTCCGAGCCCACGAGACTC
+
BBBBBFBBBBBBGGGGGGGGGGGHHHHGGHHGHHHHHHGGFHHHHHHGGGGFFGHGGFHHGHFHHHHHHGGGGEFCEEEGFEFHHHHHHHHHHGHHHHHHHCGHHFGFHHHHHFEFF?BGHHHGHHFFGFHHGGFGCGGGGHGGGGGGGG
@M02034:409:000000000-BFKT7:1:2111:12865:12175 1:N:0:28
AAAGTCGAGGTGCCTAAAGTGGCAACCCAGACTGCTAATAGTGTTGGTGGTGTAGAGCTTCCTGTAGCCGCATGGCGTTCGTACTTAAATATGGAACTAACCATTCCAATTTTCGCTGTCTCTTATACACATCTCCGAGCCCACGAGACT
+
ABBAAFBCBBABFGGGGGGGGFGFGHHGGHHGHHGHHHHHHGGHHHHAFEEFFFGGHHHHHHHHGHHHHGGGGGHHGEFFFEGHHHGGHHHHHGGHHHGHHHHHFHHGHGFHHGGGGGFHHEGHFHBFFGHHHHHHGCGGGGFGGGDEGG
@M02034:409:000000000-BFKT7:1:2111:24943:12176 1:N:0:28
AAAGTCGAGGTGCCTAAAGTGGCAACCCAGACTTCTACGGGTGTTGGTGGTGTAGAGCTTCCTGTAGCCGCATGGCGTTCGTACTTAAATATGGAACTAACCATTCCAATTTTCGCTGTCTCTTATACACATCTCCGAGCCCACGAGACT
+
BBBBBFABDBAACGFGGGGGGGGGHHHGGHHGHHHHBHGGGGEGGHHGGGFBGGHFFHHGHFGHGGHHHGG?EEHHGGGFEEFHHHGGHHGHHHFFFHGFHHGHGHHGDHGHHFFGGCFFGFHHHHFFFFHGFHFGE/BDFF/F/@DA<G
@M02034:409:000000000-BFKT7:1:2111:9325:12180 1:N:0:28
AAAGTCGAGGTGCCTAAAGTGGCAACCCAGACTTCTAATACTGTTGGTGGTGTAGAGCTTCCTGTAGCCGCATGGCGTTCGTACTTAAATATGGAACTAACCATTCCAATTTTCGCTGTCTCTTATACACATCTCCGAGCCCACGAGACT
+
AAAAADAAD1AAGGGA1BGFEFGHGHHGG0FFHCHHD2FFBEG2GEFAEEGEGFEDF1FG1BEHF22DGGGEFEG0@EEF/>FGGFHH1GGFHDDECGFEB>FFGEGFHGGHHGGFFFEGHBEG1G2F21GHHHHF//CGGEHGGCC/<G
@M02034:409:000000000-BFKT7:1:2111:17636:12181 1:N:0:28
AAAGTCGAGGTGCCTAAAGTGGCAACCCAGACTAAGAATAATGTTGGTGGTGTAGAGCTTCCTGTAGCCGCATGGCGTTCGTACTTAAATATGGAACTAACCATTCCAATTTTCGCTGTCTCTTATACACATCTCCGAGCCCACGAGACT
+
BCCBBFBCCCABGGGGGGGGGGGFHHHGGHHGHGHFFDG5AFGHHGHFGGEFGHHHHHHHHHHHHHHHHGGGGGHHGGGGGGHHHHHHHFHHHHGHHHHGGHFHHHHGFHHHHHGGGCGFFFHHHHFHFHHHHHHHG?FGGGHGGGGGGF
@M02034:409:000000000-BFKT7:1:2111:5871:12186 1:N:0:28
AAAGTCGAGGTGCCTAAAGTGGCAACCCAGACTCATACTGCGGTTGGTGGTGTAGAGCTTCCTGTAGCCGCATGGCGTTCGTACTTAAATATGGAACTAACCATTCCAATTTTCGCTGTCTCTTATACACATCTCCGAGCCCACGAGACT
+
CBBCCFCCCCABGGGGGGGGGGGHHHHGGHHGHHHHHHHHHGGGGGGGGGEFHGHGHGHHHHHFGGHHHGGGGGHHGGGGEFGHHHGGHHHHHHGFFHHHHHGHHHHGHHHHHHGGGGGHHFHHHHHHHHHHHHHHGCFDGGHGGGGGGH
@M02034:409:000000000-BFKT7:1:2111:6303:12188 1:N:0:28
AAAGTCGAGGTGCCTAAAGTGGCAACCCAGACTGGGGGTCAGGTTGGTGGTGTAGAGCTTCCTGTAGCCGCATGGCGTTCGTACTTAAATATGGAACTAACCATTCCAATTTTCGCTGTCTCTTATACACATCTCCGAGCCCACGAGACT
+
AABBBFBBBBAAFGGGGGGGFFEHCHGGGHCFHHHHGGEEHHHGGGGGGGGBFGHFGHHGHHHGHHHFHGGGGGHHEEFGEEGHHH?BGHHHHHFFFHGHHHFFHHHGGHGHHHGGGGAFHHHHHHFHGHHHFHHGG/CDGGHGGGGGGH
@M02034:409:000000000-BFKT7:1:2111:24709:12196 1:N:0:28
AAAGTCGAGGTGCCTAAAGTGGCAACCCAGACTAATAATTCGGTTGGTGGTGTAGAGCTTCCTGTAGCCGCATGGCGTTCGTACTTAAATATGGAACTAACCATTCCAATTTTCGCTGTCTCTTATACACATCTCCGAGCCCACGAGACT
+
ABBCAFCCCBAAGGGGGGGGGGGHHHHGGHHGHGHHHHHGHGHGGGGGGGEFHGHHHHHHHHHHHHHHHGGGGGHHGFGGGEHHHHHGHHHHHHHHHHGHHHFHFHGHHHHHHHGGGGFFHHFHHHGHFGHHHHGGCBGGCGHGGCCGGG
@M02034:409:000000000-BFKT7:1:2111:22903:12213 1:N:0:28
AAAGTCGAGGTGCCTAAAGTGGCAACCCAGACTAATCTGCAGGTTGGTGGTGTAGAGCTTCCTGTAGCCGCATGGCGTTCGTACTTAAATATGGAACTAACCATTCCAATTTTCGCTGTCTCTTATACACATCTCCGAGCCCACGAGACT
+
AABBAFBBBBBAGGGGGFGGGGGHHFHGGHHGHHHHHHHHHHHFGHGAFGEFGGG5GHHGHHHHGHHHHGGGGGHHFEGFFEFGHGHFHHGHHHGHHHHHHHHFFHHHHHHHHFFGGGFGHHHHGHHHHHHHGFGGG/CCDEGGCC?DDH
@M02034:409:000000000-BFKT7:1:2111:6984:12213 1:N:0:28
AAAGTCGAGGTGCCTAAAGTGGCAACCCAGACTGTTGGGAAGGTTGGTGGTGTAGAGCTTCCTGTAGCCGCATGGCGTTCGTACTTAAATATGGAACTAACCATTCCAATTTTCGCTGTCTCTTATACACATCTCCGAGCCCACGAGACT
+
ABBBBFBBCCAAGGGGGGGGGGGHHHHGGHGGHHHHHHGHHGGHHHGEFGBFGHHGHHHHHHHHHHHHHGGGGGHHGEGGFFFHHHGGHGGHHHFHHHHGHHHHHHGHHHHHHHGGGGGGHHHHHHGGHHHHGHHHGGGGGGHGGGGDDF
@M02034:409:000000000-BFKT7:1:2111:11428:12215 1:N:0:28
AAAGTCGAGGTGCCTAAAGTGGCAACCCAGACTAATACGGAGGTTGGTGGTGTAGAGCTTCCTGTAGCCGCATGGCGTTCGTACTTAAATATGGAACTAACCATTCCAATTTTCGCTGTCTCTTTACACATCTCCGAGCCCACGAGACTC
+
BBBBBFBBBBAAGGGGGGGGGGGHHHHGGHHGHHHHHHHGGGGGHHGEFGGFAGHHHHHHHHHHHHHHHGGGGGHHGFGGGGHHHHGFHHHHHHHHHHHHHHHHHHHHHHHHHHGGGGGHHGHHHHGHHGHHHHHGGGGGGHGGGGGGHH
@M02034:409:000000000-BFKT7:1:2111:26538:12219 1:N:0:28
AAAGTCGAGGTGCCTAAAGTGGCAACCCAGACTCCTGATCGTGTTGGTGGTGTAGAGCTTCCTGTAGCCGCATGGCGTTCGTACTTAAATATGGAACTAACCATTCCAATTTTCGCTGCTCTTATACACATCTCCGAGCCCACGAGACTC
+
AABAAFBBBBAAGGGGGBGGGFFHHHHGGHHGHGHHHHHHGGHHHHHEGG1FFEHFGDHHHGHHGHHBFEEFGGHFEEEGEEGHGHHHHHGHHFFFFHHHGGHHHHHHHHHHGGEGGGGHHHHHHEDGFFFHFGGFCGGGEHGGGGGGGH
@M02034:409:000000000-BFKT7:1:2111:15822:12221 1:N:0:28
AAAGTCGAGGTGCCTAAAGTGGCAACCCAGACTTCTAAGAATGTTGGTGGTGTAGAGCTTCCTGTAGCCGCATGGCGTTCGTACTTAAATATGGAACTAACCATTCCAATTTTCGCTGTCTCTTATACACATCTCCGAGCCCACGAGACT
+
CCCCCFCCCCAAGGGGGGGGGGGHHHHGGHHGHHHHHHHHHHHHHHGGGGGFHHHHHHHHHHHHHHHHHGGGGGHHGGGGGEGHHHHHHHHHHHHHHHHGHHHHHGHHHHHHHHGGGGGGHHHHGHHHGHHHHHHHGCGGGGHGGGGGGH
@M02034:409:000000000-BFKT7:1:2111:22005:12223 1:N:0:28
AAAGTCGAGGTGCCTAAAGTGGCAACCCAGACTAATAATCATGTTGGTGGTGTAGAGCTTCCTGTAGCCGCATGGCGTTCGTACTTAAATATGGAACTAACCATTCCAATTTTCGCTGTCTCTTATACACATCTCCGAGCCCACGAGACT
+
CCCCCFCCBCACGGGGGGGGGGGHGHHGGHHGHHHHHHHHHHHHHHHEFGEFFHHHHHHHHHHHGHHHHGGGGGHGGGGGFFHHHHHHHHHHHHHHHHHGHHHHHHHGHHHHHHGGGGGHHHHHHHHHHHHHHHGFGCGCCGHGGGGGGH
@M02034:409:000000000-BFKT7:1:2111:25274:12224 1:N:0:28
AAAGTCGAGGTGCCTAAAGTGGCAACCCAGACTTTGTCTGGTGTTGGTGGTGTAGAGCTTCCTGTAGCCGCATGGCGTTCGTACTTAAATATGGAACTAACCATTCCAATTTTCGCTGTCTCTTATACACATCTCCGAGCCCACGAGACT
+
CCCCCFBCCCABGGGGGGGGGGGHHHHGGHHGHHHHGHHHHHHHGHHGGGGGHEGDGGHHGHHHHFGFHGG@EGHAEEGEFGEHGHHHHHHHHGBEFHHGFG3FFFHGGHHHH?EEFEEGGHHFBGGFHHHHHHHGG?FCFCAFGGGCDH
@M02034:409:000000000-BFKT7:1:2111:7553:12233 1:N:0:28
AAAGTCGAGGTGCCTAAAGTGGCAACCCAGACTCCTCCTAATGTTGGTGGTGTAGAGCTTCCTGTAGCCGCATGGCGTTCGTACTTAAATATGGAACTAACCATTCCAATTTTCGCTGTCTCTTATACACATCTCCGAGCCCACGAGACT
+
BAABBFAADDBA4FGGGFFFGGFGHHGGGH2FHHHHGGHHHGHHHHHGGGEFGFHEH5FGHGHHFFFHHGGGEGHHG?@EG?C1FFFGFBBGHE3GGH3GFHHHHFHFFHFGHGGDGEEDGFHHFHHHG1BFGFFFG/DC/FFE??DA/?
@M02034:409:000000000-BFKT7:1:2111:2626:12237 1:N:0:28
AAAGTCGAGGTGCCTAAAGTGGCAACCCAGACTGCGCAGAGTGTTGGTGGTGTAGAGCTTCCTGTAGCCGCATGGCGTTCGTACTTAAATATGGAACTAACCATTCCAATTTTCGCTGTCTCTTATACACATCTCCGAGCCCACGAGACT
+
BBBBBFBBBBABGGGGGGGGFGGHHHHGFHHGHHHGGGGGHHHHHHHFFGEFHHHGGBGHBFGHGHHFHGFEGGGHGGGGGGHHHHGHHHFHHHDFHGFE?CDGHHHFHHHHHHG?FGGGHFFHGHFGFFHHHHG2E?CCCFHF?DGGGH
@M02034:409:000000000-BFKT7:1:2111:21209:12244 1:N:0:28
AAAGTCGAGGTGCCTAAAGTGGCAACCCAGACTGGGTCGTGTGTTGGTGGTGTAGAGCTTCCTGTAGCCGCATGGCGTTCGTACTTAAATATGGAACTAACCATTCCAATTTTCGCTGTCTCTTATACACATCTCCGAGCCCACGAGACT
+
BCCCCFCCBCBCGGGGGGGGGGGHHHHGGHHGHHHGGHGGGHHHHHHGGGFFHHHGHHHHHHHHHHHHGGGCGGHHGEFGGGHHHHHHHHHHHHFGFHHHHHGHHGHHHHHHHHGGGGGGHHHHHHGHGHHHHHHGGCFFGGHGGCGDCH
@M02034:409:000000000-BFKT7:1:2111:21108:12253 1:N:0:28
AAAGTCGAGGTGCCTAAAGTGGCAACCCAGACTAAGCAGGATGTTGGTGGTGTAGAGCTTCCTGTAGCCGCATGGCGTTCGTACTTAAATATGGAACTAACCATTCCAATTTTCGCTGTCTCTTATACACATCTCCGAGCCCACGAGACT
+
BBBBAFCCCCBCGGGGGGGGGGGHHHHGGHHGHHHHGHHHGHHHHHHGGGGFFGHGGHHHHHHHGHHHHGGGGGHHGGGGGGGHHHHHHHHHHHHHFHGGHHHHHHHFFHHHHHGGGGGFHFHHFH4?3FFHHHGHG/@CGGHGFFGCGH
@M02034:409:000000000-BFKT7:1:2111:3651:12255 1:N:0:28
AAAGTCGAGGTGCCTAAAGTGGCAACCCAGACTAGGTCGGGGGTTGGTGGTGTAGAGCTTCCTGTAGCCGCATGGCGTTCGTACTTAAATATGGAACTAACCATTCCAATTTTCGCTGTCTCTTATACACATCTCCGAGCCCACGAGACT
+
CCBBCFCCCD>AFGGGGGGGGGGFHHGGGHHGH3GBA5EFGGEEGGGEGGGFGFHDDGFHHFHEB4FHHGCEFGHHEGGGEFGGHHBGHHHHHGHHHHGFBHDFF2FGHHHGHGDDFGGGHHHHHHGHFGHHHH<GGCGCCGHGGCFGGB
@M02034:409:000000000-BFKT7:1:2111:21912:12255 1:N:0:28
AAAGTCGAGGTGCCTAAAGTGGCAACCCAGACTGCTGGGGTGGTTGGTGGTGTAGAGCTTCCTGTAGCCGCATGGCGTTCGTACTTAAATATGGAACTAACCATTCCAATTTTCGCTGTCTCTTATACACATCTCCGAGCCCACGAGACT
+
AAABAFBABBAAGGGGGGGGFGGGHHHGGHHGHHHHHGGGEEGFGGGEFFEFGHHHHHHHHHHHHHHHHGGGGGHHGGGGEFFHHHHHHHHHHHEGFHGFGHGHHHHHHHHHHBEGGGGHHHHHHHFFFHHHHHFHGFGGGFHGGGGGGH
@M02034:409:000000000-BFKT7:1:2111:15809:12256 1:N:0:28
AAAGTCGAGGTGCCTAAAGTGGCAACCCAGACTAATTCGACTGTTGGTGGTGTAGAGCTTCCTGTAGCCGCATGGCGTTCGTACTTAAATATGGAACTAACCATTCCAATTTTCGCTGTCTCTTATACACATCTCCGAGCCCACGAGACT
+
CBCCCFCCCCABGGGGGGGGGGGHHHHGGHHGHHHHHHGHGGGHHHGFFGEFGGHHHHHHHHHHHHHHHGGGGGHHGEGGGGHHHHHHHHHHHHHHHHHGHHGHGHGHHHHHHHGGGGGGHHHHGHHHFHHHHHFFGBCCGEHGGFGGDH
@M02034:409:000000000-BFKT7:1:2111:18811:12259 1:N:0:28
AAAGTCGAGGTGCCTAAAGTGGCAACCCAGACTTCTAGTCATGTTGGTGGTGTAGAGCTTCCTGTAGCCGCATGGCGTTCGTACTTAAATATGGAACTAACCATTCCAATTTTCGCTGTCTCTTATACACATCTCCGAGCCCACGAGACT
+
BBCCBFCCBBACGGGGGGGGGGFHHHHGGHHGHBGHHHHFHFHHHHEECEFEA3GABDEB5FGHGFEFFGGFGGFAEBEGFEBGGHHFGFHFGHBFGFHGF13FGHFFHHHHD?EGFGEFDHGFFFDFBFGGGGHFG/CF/?FFCGGGGF
@M02034:409:000000000-BFKT7:1:2111:24815:12262 1:N:0:28
AAAGTCGAGGTGCCTAAAGTGGCAACCCAGACTTATAGTAATGTTGGTGGTGTAGAGCTTCCTGTAGCCGCATGGCGTTCGTACTTAAATATGGAACTAACCATTCCAATTTTCGCTGTCTCTTATACACATCTCCGAGCCCACGAGACT
+
BBBBBFBBBBBBGGGFGGGGGFGHHHHDFHHFHHHHHFGHHHHHHGEFFEEFGGH5BGHGHHHHHHHHHGGGGEHHGEGGFFGHHHHGHHGHHHFHHHGHHHHHEHHDGGHHHGGGGCFFHHGHHFHHFHHHHHHHG/DFGGHGG/>CDH
@M02034:409:000000000-BFKT7:1:2111:27928:12267 1:N:0:28
AAAGTCGAGGTTCCTAAAGTGGCAACCCAGACTCCTCAGCCTGTTGGTGGTGTAGAGCTTCCTGTAGCCGCATTGCGTTCGTACTTAAATATGGAACTAACCATTCCAATTTTCGCTGTCTCTTATACACATCTCCGAGCCCACGAGAC
+
AAAAAD>A1>A1BFGG1FBGGDFEGGHFG0FFFB1FG111FFGHDG/EGGEEGHHGHGBHHHHHHHHGHGEEE/1D?EEGGGGGEHHF1FBE21DGHH@@GGDGHGFHFBGHHFEFGEFHHHHH1GFGFHHHHHGFC//<BGFG/<A/?
@M02034:409:000000000-BFKT7:1:2111:24827:12276 1:N:0:28
AAAGTCGAGGTGCCTAAAGTGGCAACCCAGACTTATAGTAATGTTGGTGGTGTAGAGCTTCCTGTAGCCGCATGGCGTTCGTACTTAAATATGGAACTAACCATTCCAATTTTCGCTGTCTCTTATACACATCTCCGAGCCCACGAGACT
+
ABBBADBADDABGGGGGGGGGGGHHHHGGGGGHHGHHHHGDDGFGHHFCEGFCBG5DD3BFGHHGFGFHEGAEGFFEEEGGDCGGHHHHHHFFG33FFHHGEDGFFGDFHFHHFEGGD<BFGHGGGHGFGFFGHHHF/DGGGGE?C<<EG
@M02034:409:000000000-BFKT7:1:2111:26516:12283 1:N:0:28
AAAGTCGAGGTGCCTAAAGTGGCAACCCAGACTGTTGGTGGTAAGAATCTTCCTGTAGCCGCATGGCGTTCGTACTTAAATATGGAACTAACCATTCCAATTTTCGCTGTCTCTTATACACATCTCCGAGCCCACGAGACTCCTGAGCAT
+
A3AAAFBBBBAAGGGGGGGGGCFGHHHGGHEFHHFGHFEFEFEGF55B5FHFH5FBFADABE0FGHFE?>FEGBEGHBGHHFFHG3GGHBG3GFHHH4GHDEGHFE?//??F4FGHHFF4?3FGG33?@B<C/GFB/BGDBFGFGDHGF?
@M02034:409:000000000-BFKT7:1:2111:27002:12287 1:N:0:28
AAAGTCGAGGTGCCTAAAGTGGCAACCCAGACTCCGAATTCGGTTGGTGGTGTAGAGCTTCCTGTAGCCGCATGGCGTTCGTACTTAAATATGGAACTAACCATTCCAATTTTCGCTGTCTCTTATACACATCTCCGAGCCCACGAGACT
+
AABABFBBBB2>GGGGGGGGGFGHFHHGFHCGFHHGF?FHFFHGGGGEFFBFE3GGHHHGHHHHGHHHHGEEEEHGFGGFEEGHFHHHHHGHHH3FGHHHHHHHHHGFFGHHHFEAGFGGGFHHHHGGFHHGFGHFED?@DGFGGCF?GH
@M02034:409:000000000-BFKT7:1:2111:28222:12293 1:N:0:28
AAAGTCGAGGTGCCTAAAGTGGCAACCCAGACTGCGAATCAGGTTGGTGGTGTAGAGC
+
CCCCBFACCCBBGGGGGGGGGGGHGHHGGHHGCG3EEEEE5GHGDGFE1EEAA3D555
@M02034:409:000000000-BFKT7:1:2111:23335:12293 1:N:0:28
AAAGTCGAGGTGCCTAAAGTGGCAACCCAGACTGTTATGGGTGTAGCTCTTCCTGTAGCCGCATGGCGTTCGTACTTAAATATGGAACTAACCATTCCAATTTTCGCTGTCTCTTATACACATCTCCGAGCCCACGAGACTCCTGAGCAT
+
BBBAAFABDBBAGGGGGGGGFFFBFGFE2FGFFGHHHHHGHGEGFFHHHHHHFFFFHHFFEAAEEFBEBEGF??GGHGGFFGGHG3DGHGFHE3FGH4DGHGHEHGGGGGGHFHHHHHHHHEHFHGGFEBCGGHGG@BE?FFG1<DGHGG
@M02034:409:000000000-BFKT7:1:2111:3982:12296 1:N:0:28
AAAGTCGAGGTGCCTAAAGTGGCAACCCAGACTAATAAGAATGTTGGTGGTGTAGAGCTTCCTGTAGCCGCATGGCGTTCGTACTTAAATATGGAACTAACCATTCCAATTTTCGCTGTCTCTTATACACATCTCCGAGCCCACGAGACT
+
>1AAAF1>ADAA1GGGGGGGGGCHHHHGGHFFHHGGFFHHHHCHGBCEFCEBFFHGHHHHHCGFGHHHHGEEGEHHGFGFEE0FGGDFFHHGHGFEHHFHHHHGHHHHHHHHHHGGG/EFHHHHHHFHFHHHHHHHG/BCGEEGGGGCGF
@M02034:409:000000000-BFKT7:1:2111:12746:12296 1:N:0:28
AAAGTCGAGGTGCCTAAAGTGGCAACCCAGACTACTGATACGGTTGGTGGTGTAGAGCTTCCTGTAGCCGCATGGCGTTCGTACTTAAATATGGAACTAACCATTCCAATTTTCGCTGTCTCTTATACACATCTCCGAGCCCACGAGACT
+
BBBBBFBBBBAAFGGGGGGFFFGFGHHGGHHFHHHHHGHHHGGGGGGEFGEFGFHEGHHHGGHFGGGFGGGFFGHHGGFFFFHFHHHHFFFHHGDBHHHGH0DGGHHGHHHHHFGGGCEGHHHHHFGGDGHHHHHFD/@CGGHECCCDGF
@M02034:409:000000000-BFKT7:1:2111:7250:12297 1:N:0:28
AAAGTCGAGGTGCCTAAAGTGGCAACCCAGACTAATCATAAGGTTGGTGGTGTAGAGCTTCCTGTAGCCGCATGGCGTTCGTACTTAAATATGGAACTAACCATTCCAATTTTCGCTGTCTCTTATACACATCTCCGAGCCCACGAG
+
BBBBBFBBDBAAGGGGGGGGGGGHHHHGGHEACGFHHGHHGHHHFHGGG?EFADF5GFFHFEGHGFFFFGFCFGFGGEEGGFEHHHHHFHEFGH33FGGHFEBGHFGBFGHHH4/EG/EFFHF4EFF4GFGE?3?2A/BFCGEGF/@
@M02034:409:000000000-BFKT7:1:2111:22635:12298 1:N:0:28
AAAGTCGAGGTGCCTAAAGTGGCAACCCAGACTACTAATAATGTTGGTGGTGTAGAGCTTCCTGTAGCCGCATGGCGTTCGTACTTAAATATGGAACTAACCATTCCAATTTTCGCTGTCTCTTATACACATCTCCGAGCCCACGAGACT
+
BCCCBFCCBCCCGGGGGGGGGGGHHHHGGHHGHH35DF5DGFGGHHHEFGFFGHHHGHHHHHHHHHHHHGGGGGHHGGGGGGHHHHHHHHHHHHHHHHGGHHHHHHHHHHHHHGGGGGGHHHHHHHHHHHHHHHGHGCGGFGHGGGGFG=
@M02034:409:000000000-BFKT7:1:2111:18010:12307 1:N:0:28
AAAGTCGAGGTGCCTAAAGTGGCAACCCAGACTAATAATAAGGTTGGTGGTGTAGAGCTTCCTGTAGCCGCATGGCGTTCGTACTTAAATATGGAACTAACCATTCCATTTTCGCTGTCTCTTATACACATCTCCGAGCCCACGAGACTC
+
AAAAAFABBBAAGGGGGGGGGFGFGHHGGHHGHGFHHGFGGFHGHHGEGGEFGFF5FGHHFHHGGGGFGGGEGGHHGEGGEEBGFHHHHGFGGHBGFGHHHFFHHHHDFHHHHGEGEEHHHHHEGGFHFFFGGHHGCGGGGGGCDCGGHF
@M02034:409:000000000-BFKT7:1:2111:7017:12309 1:N:0:28
AAAGTCGAGGTGCCTAAAGTGGCAACCCAGACTCATCATCCTGTTGGTGGTGTAGAGCTTCCTGTAGCCGCATGGCGTTCGTACTTAAATATGGAACTAACCATTCCAATTTTCGCTGTCTCTTATACACATCTCCGAGCCCACGAGACT
+
AAAAABBB3A>AFGGFGGGGGGGHHHHGCGHGHHHHHHHHHGFHHHHGGGEFFGFHHGHHFHHHGHFHHGEFGEFGGEFGGGHHHGDHHHFGHFEGFFGGHHGEHHHHGHHHHHGGGGGHHHGHHHGFGHHGGHGGGDGCGEHGGGGGGH
@M02034:409:000000000-BFKT7:1:2111:20863:12310 1:N:0:28
AAAGTCGAGGTGCCTAAAGTGGCAACCCAGACTGAGCGGGGGGTTGGTGGTGTAG
+
BCCCAFBABBAAGGGGGCGGGGGGHHHGGHHGHHFFHC2EEEGD/CA/<.CC.1>
@M02034:409:000000000-BFKT7:1:2111:3885:12312 1:N:0:28
AAAGTCGAGGTGCCTAAAGTGGCAACCCAGACTCATAAGCAGGTTGGTGGTGTAGAGCTTCCTGTAGCCGCATGGCGTTCGTACTTAAATATGGAACTAACCATTCCAATTTTCGCTGTCTCTTATACACATCTCCGAGCCCACGAGACT
+
BBBBBFBBBBBBGGGGGFGGGGGHFHHGGHHGHHHHGHHHCHHHHHGGGGEFGHHFHHHHHHHHGFHHHGGEEGHHGGGGGGHHHHHFFGFGHHHHHHGGHHHHFHGHFFHHHHGGGGGHGHHHFHFHHHHHHHFFGCDGGGHGGGGDGH
@M02034:409:000000000-BFKT7:1:2111:8220:12312 1:N:0:28
AAAGTCGAGGTGCCTAAAGTGGCAACCCAGACTAATACTAAGGTTGGTGGTGTAGAGCTTCCTGTAGCCGCATGGCGTTCGTACTTAAATATGGAACTAACCATTCCAATTTTCGCTGTCTCTTATACACATCTCCGAGCCCACGAGACT
+
AAABAFBBBBAAGGGGGGGGFGGHHHGCCGHGFHHHHHGHHHGEBHGEFG1BBFGFGHEHFGHHGGHHHGEGGFHHGEGGGEHEHHHFHHDFHHBGGGFFGGBCFGHFHHHHGHFGGGEH4EHEHFEHBFGBGHGBACG@@/FFGDGGCG
@M02034:409:000000000-BFKT7:1:2111:12128:12314 1:N:0:28
AAAGTCGAGGTGCCTAAAGTGGCAACCCAGACTCATTCTA
+
>A11>@>A1D>AFF1FFGGFG1A0AGHCGC0AC1GBFF2F
@M02034:409:000000000-BFKT7:1:2111:27680:12322 1:N:0:28
AAAGTCGAGGTGCCTAAAGTGGCAACCCAGACTAAGAAGAAGGTTGGTGGTGTAGAGCTTCCTGTAGCCGCATGGCGTTCGTACTTAAATATGGAACTAACCATTCCAATTTTCGCTGTCTCTTATACACATCTCCGAGCCCACGAGACT
+
CCCCCFCCCCAAGGGGGGGFGGGHHHHGGHHGH3F335B3BBFFGHGEFGEFGHHHHFHHHHHGGHHHHGGGGGHGEEGGEEGHHHHHHHHHHHHHGHHGHHGHHHHHHHHHHHGGGGGFHFHHHHHHGFHHHHGHGGGDGGHGGGGGGH
@M02034:409:000000000-BFKT7:1:2111:16909:12325 1:N:0:28
AAAGTCGAGGTGCCTAAAGTGGCAACCCAGACTCTGAATGCGGTTGGTGGTGTAGAGCTTCCTGTAGCCGCATGGCGTTCGTACTTAAATATGGAACTAACCATTCCAATTTTCGCTGTCTCTTATACACATCTCCGAGCCCACGAGACT
+
CCCCCFBCCBAAGGGGGGGGGGGHHHHGGHD23AGGFGHHGGGGCGC1FAEAF3F55D33AFFGFAB53EE0EEF1>BEFEE2?FGHGFHFEGB3?FGHGC03B??E4?GFGGBEDEA?2BDFGB3BBD?B2GGHBE@@BCCGFG?@CDH
@M02034:409:000000000-BFKT7:1:2111:10368:12330 1:N:0:28
AAAGTCGAGGTGCCTAAAGTGGCAACCCAGACTGATACTAGGGTTGGTGGTGTAGAGCTTCCTGTAGCCGCATGGCGTTCGTACTTAAATATGGAACTAACCATTCCAATTTTCGCTGTCTCTTATACACATCTCCGAGCCCACGAGACT
+
A?AAAFAABBAAGGGGGGFGEFFFHHGGGHHGHHHHHHHHHGHBFEGEAEBFFFHHFFHGHHGFBFFGHGGGGGGGGFFGFEHHHHHHHHHHFGFF3GBBFGFHFFFFHHHHF4EEEE/EGFFHHHHFGFDGGHFFGCC?CGCFCCFFGG
@M02034:409:000000000-BFKT7:1:2111:28433:12349 1:N:0:28
AAAGTCGAGGTGCCTAAAGTGGCAACCCAGACTAATAATCAGGTTGGTGGTGTAGAGCTTCCTGTAGCCGCATGGCGTTCGTACTTAAATATGGAACTAACCATTCCAATTTTCGCTGTCTCTTATACACATCTCCGAGCCCACGAGACT
+
BABBBFBBBBAACGGFFGGGGGGHHHHGGDHEFHHHHFHGFGHG3GGEFGEFAAF5B5FG5GFFFEFFFAE@EEGFE1EFFDFGFGGFFHGHEFBBCGGBBC3BD4?BFHHGF?>EEGFB4DFGDBGGB2BGCHHD</><BCHCC@@F?F
@M02034:409:000000000-BFKT7:1:2111:25738:12350 1:N:0:28
AAAGTCGAGGTGCCTAAAGTGGCAACCCAGACTACTACTAATGTTGGTGGTGTAGAGCTTCCTGTAGCCGCATGGCGTTCGTACTTAAATATGGAACTAACCATTCCAATTTTCGCTGTCTCTTATACACATCTCCGAGCCCACGAGACT
+
BBBBBFBADAAAFGGGGGGGGGEHHHHGGHHGFHHHHHHHHGHGHHHGGGEFHHHHHGFHHHHHGHHHHGGGGGHHGGGGEFHHHHHHHHHHHHHGHHGHHFFGHHHFHHHHHBEFDDFGHHHHFHGHGGFHGHGFGCGFGEHGGGC/CH
@M02034:409:000000000-BFKT7:1:2111:27219:12351 1:N:0:28
AAAGTCGAGGTGCCTAAAGTGGCAACCCAGACTACGACGGGTGTTG
+
CCCCCFCCCCCCGGGGGGGGGGGHHHHGGHHGHH3AAEEGG0AE1G
@M02034:409:000000000-BFKT7:1:2111:20590:12352 1:N:0:28
AAAGTCGAGGTGCCTAAAGTGGCAACCCAGACTACGCAGTCTGTTGGTGGTGTAGAGCTTCCTGTAGCCGCATGGCGTTCGTACTTAAATATGGAACTAACCATTCCAATTTTCGCTGTCTCTTATACACATCTCCGAGCCCACGA
+
AAAAAFAA1AAAGGGE1BG3AGGFCGFGGHFGFHHGGFEAGGFGHHHCFGGFGGH2BFBHHHHHFHHGHGG@EGHHGGGGGGHHHHHBFHGHEH1@FHHCFHDGHGHHBGGHHBCFGCEGHHGHFF2F>1B1FGF1C<BC?FA//<
@M02034:409:000000000-BFKT7:1:2111:20570:12352 1:N:0:28
AAAGTCGAGGTGCCTAAAGTGGCAACCCAGACTAAGCATTCTGTTGGTGGTGTAGAGCTTCCTGTAGCCGCATGGCGTTCGTACTTAAATATGGAACTAACCATTCCAATTTTCGCTGTCTCTTATACACATCTCCGAGCCCACGAGACT
+
CBCCCFBACCCCGGGGGGGGGGGHHHHGGHHGHH3A3B5DGDHHHHHGGDGFGHHGGHHHFHGHHHHGGGGCFGHFGFGGGGBEHHHHHHHHGHBGGHHHFGDGDGFFGHHHHFEEGFFHGHHFGG?FFHHHHGHEA<DGGG/FDCC<AF
@M02034:409:000000000-BFKT7:1:2111:27238:12353 1:N:0:28
AAAGTCGAGGTGCCTAAAGTGGCAACCCAGACTAAGACGGGGGTTGGTGGTGTAGAGCTTCCTGTAGCCGCATGGCGTTCGTACTTAAATATGGAACTAACCATTCCAATTTTCGCTGTCTCTTATACACATCTCCGAGCCCACGAGACT
+
ABBAAFABDD2AFGGGFGGGGGEBCGG2ECFGCGHFFGEEGACEGGGEFEBBFFGBFDDGFFGFGEFHHFECEEH0E?EFE?BGGHFFHHFHGF2DFGHHHFHHHGFFHFGFFF@BAGAGHHGBFDF1?CGHHHHFC-<CDEEGC?D..<
@M02034:409:000000000-BFKT7:1:2111:25755:12354 1:N:0:28
AAAGTCGAGGTGCCTAAAGTGGCAACCCAGACTACTACTAATGTTGGTGGTGTAGAGCTTCCTGTAGCCGCATGGCGTTCGTACTTAAATATGGAACTAACCATTCCAATTTTCGCTGTCTCTTATACACATCTCCGAGCCCACGAGACT
+
A?AA>FAADD2AGGGGGGGGFGFFHHHGGHHGGHHGHGHHGHHDFHHEFFEFGFHFGHGH5GHGFDFFGEFEFGHFFFGGEFGHHHHHHHHHHHEBFGFGBF3GHEGFFHHHHGFGFE/B4GGHFHEF?FFH2FG2?BF?@CGFGGCCAG
@M02034:409:000000000-BFKT7:1:2111:16169:12357 1:N:0:28
AAAGTCGAGGTGCCTAAAGTGGCAACCCAGACTAGGGAGGGGGTTGGTGGTGTAGAGCTTCCTGTAGCCGCATGGCGTTCGTACTTAAATATGGAACTAACCATTCCAATTTTCGCTGTCTCTTATACACATCTCCG
+
AABBBFBBBBBBCGGGGGGGGGGHHHHGGHGGHG3BE32AEFGGFAEFGCEFGEG@F5@G5GFF34B@FFG/EEGEFA/FEEFECBGFHHHGH333FGFHBCFFGDF3?GFHGF@FD<?FFGFHDH2DGGGHHGF1?
@M02034:409:000000000-BFKT7:1:2111:25275:12368 1:N:0:28
AAAGTCGAGGTGCCTAAAGTGGCAACCCAGACTCAGACGGGGGTTGGTGGTGTAGAGCTTCCTGTAGCCGCATGGCGTTCGTACTTAAATATGGAACTAACCATTCCAATTTTCGCTGTCTCTTATACACATCTCCGAGCCCACGAGACT
+
ABCCBFBCCCBCGGGGGGGGGGGHHHHGGHHGHFHB3A2ECGGEEGGFFGEFHHHHHHHHHHHHHHHHHGGGGGHHGGGGGGHHHHHHGHHHHFHFFHGGHGFHHHHHFGHHHHGGGDFFHHHHFHHHHHHHHHHFGCCGGGGGGGGGDD
@M02034:409:000000000-BFKT7:1:2111:26638:12372 1:N:0:28
AAAGTCGAGGTGCCTAAAGTGGCAACCCAGACTACTGCTAAGGTTGGTGGTGTAGAGCTTCCTGTAGCCGCATGGCGTTCGTACTTAAATATGGAACTAACCATTCCAATTTTCGCTGTCTCTTATACACATCTCCGAGCCCACGAGACT
+
ABBBBFBBBB>AGFFFFFGEGGEGHEFEEGHGHFFHGFGFHGGHHFGAFG1BGGGFHFHHFFGFAGHHHFC@EFHAEEGFFEGFGFGGHFGGGHDFGEG3FGFHHB4?FFHHHGEFG?EFGFFHHGGBBCHFHBB?B@DCCA/CC/AEGH
@M02034:409:000000000-BFKT7:1:2111:28541:12389 1:N:0:28
AAAGTCGAGGTGCCTAAAGTGGCAACCCAGACTCATAATCAGGTTGGTGGTGTAGAGCTTCCTGTAGCCGCATGGCGTTCGTACTTAAATATGGAACTAACCATTCCAATTTTCGCTGTCTCTTATACACATCTCCGAGCCCACGAGACT
+
A?AAAFBBBBABGGGGGGGFGFDHGHHGGGHCHHHHGFHHHHHHGHGGGGEFGHGFBGHHHFHGGHHHHGGGGGHHGGGGEGCHHHHGGHGHHHEGGGHHHHHHHHHHHHHHHHGGGAEFGHFFHHF3BGGBFHHHGFFBFGHGGFGGGH
@M02034:409:000000000-BFKT7:1:2111:3915:12392 1:N:0:28
AAAGTCGAGGTGCCTAAAGTGGCAACCCAGACTAATAAGAATGTTGGTGGTGTAGAGCTTCCTGTAGCCGCATGGCGTTCGTACTTAAATATGGAACTAACCATTCCAATTTTCGCTGTCTCTTATACACATCTCCGAGCCCACGAGACT
+
BABBBFBB@BBBGGGGGGGFGFFHHHHGGHGGHHHHHHHHHHHHHHHGGGEFGHHGHFHHHGHFGHHHHGGEEEHHGGGGGEGHHHHHHHHHHHHHHHHGHHHHHHHGHHHHHFGGGGGFHHHGHHGHHHGHFHHHDC@DCGEFFCCDDH
@M02034:409:000000000-BFKT7:1:2111:22622:12392 1:N:0:28
AAAGTCGAGGTGCCTAAAGTGGCAACCCAGACGGTTGGTGGTGTAGAGCTTCCTGTAGCCGCATGGCGTTCGTACTTAAATATGGAACTAACCATTCCAATTTTCGCTGTCTCTTATACACATCTCCGAGCCCACGAGACTCCTGAGCAT
+
BBBBBFBADBAAGFGFCGGGFGGHGHHGGDHAGGGFGGDFGGGEHGGFFHHHGHHHGHGHGGGFGHGGGGGGGCFGHHHGHBHHHGHHGGHGHHHHHHHFHHHHHGDGGGHHBGGHHHHGHEHFHHDDCG?DFEEB/ADFHHGFHHFEFF
@M02034:409:000000000-BFKT7:1:2111:11120:12393 1:N:0:28
AAAGTCGAGGTGCCTAAAGTGGCAACCCAGACTAAGGGGGGTGTTGGTGGTGTAGAGCTTCCTGTAGCCGCATGGCGTTCGTACTTAAATATGGAACTAACCATTCCAATTTTCGCTGTCTCTTATACACATCTCCGAGCCCACGAGACT
+
BBCCCFCCCCBCGGGGGGGGGGGHHHHGGHHGHHHHHHGGGGGGGHHGGGFFGHHGHHHHHHHHHHHHHGGGGGHHGGGGGGHHHHHGHHHHHHHHHHHHHHHHHHHHHHHHHHGGGGGGGGGGGGGGGGGGGGGGGGGGGGGFFFFFDF
@M02034:409:000000000-BFKT7:1:2111:23230:12394 1:N:0:28
AAAGTCGAGGTGCCTAAAGTGGCAACCCAGACTGGGTGTGGGGTTGGTGGTGTAGAGCTTCCTGTAGCCGCATGGCGTTCGTACTTAAATATGGAACTAACCATTCCAATTTTCGCTGTCTCTTATACACATCTCCGAGCCCACGAGACT
+
CCCCCFCCCCCCGGGGGGGGGGGHHHHGGHHGHHHGGGFFGGFEGGGEFGEFHHHGHHHHHHHHHGHHHGGGGGHFGGGFFEFHHHHHHHHHHHFGHHHHHHFHHHHGHHHHHFFGGGGHHHHHHGGHFHHGHHHFGCGGGGHGGGGGGH
@M02034:409:000000000-BFKT7:1:2111:20487:12394 1:N:0:28
AAAGTCGAGGTGCCTAAAGTGGCAACCCAGACTACTGGTCTTGTTGGTGGTGTAGAGCTTCCTGTAGCCGCATGGCGTTCGTACTTAAATATGGAACTAACCATTCCAATTTTCGCTGTCTCTTATACACATCTCCGAGCCCACGAGACT
+
BBBBAFBBBBABGGGGGGGFGGGHHHHGGHHGHHHHHHGHHHHGHHHEFGGGFGHFHGHHHHHHHGHGGGGGGGHEEEGFFEFHHHHHHHGHHHFHHHGGFHFHGGGGHHHHHGGGGGFFGHHFHHHHHFHHHHFHF/CDGGEFGCDDFH
@M02034:409:000000000-BFKT7:1:2111:17753:12397 1:N:0:28
AAAGTCGAGGTGCCTAAAGTGGCAACCCAGACTAAGAATAAGGTTGGTGGTGTATGTCTTCCTGTAGCCGCATGGCGTTCGTACTTAAATATGGAACTAACCATTCCAATTTTCGCTGTCTCTTATACACATCTCCGAGCCCACGAGAC
+
CCCCCFBCCCCCGGGGGGGGGGGHHHHGGHHGHB3FB5B55FGHHHGGGGGFHHFBBFHHHHHHHHHHGGGEEGHHGGGGGGHHHHGFGHHGHHHHHHGHHHHHHHHHGHHHHHGGGGGGHHHHHHHHHHHHHHGHGCGCGGHGGGGGG
@M02034:409:000000000-BFKT7:1:2111:23615:12399 1:N:0:28
AAAGTCGAGGTGCCTAAAGTGGCAACCCAGACTACTAA
+
CCBBCFCCCCCCGGGGGGGGGGGHHHHGGHHGHG3A55
@M02034:409:000000000-BFKT7:1:2111:11102:12401 1:N:0:28
AAAGTCGAGGTGCCTAAAGTGGCAACCCAGACTCAGCCTCATGTTGGTGGTGTAGAGCTTCCTGTAGCCGCATGGCGTTCGTACTTAAATATGGAACTAACCATTCCAATTTTCGCTGTCTCTTATACACATCTCCGAGCCCACGAGACT
+
BBCCBFCCCCAAGGGGGGGGGGGHHHHGGHHGHHHHHHGHHHHHHHHAFGEFFGHHHFHHHHHHHHHHHGGFGGHHGEGFEFFHHHHGHHHHHHHGHHGFHHHHGHHHHHHHHHGGGGGGHHHHHHHHHFHHHHHGGCGGGGGGGGGGGH
@M02034:409:000000000-BFKT7:1:2111:9574:12405 1:N:0:28
AAAGTCGAGGTGCCTAAAGTGGCAACCCAGACTAATCCGAATGTTGGTGGTGTAGAGCTTCCTGTAGCCGCATGGCGTTCGTACTTAAATATGGAACTAACCATTCCAATTTTCGCTGTCTCTTATACACATCTCCGAGCCCACGAGACT
+
BCCCAFCABBBCGGGGGGGGGGGHFHHGGHGFHHHHHHGE2BGGHHGEEFEFFEGBFFHHHHHGGDGHHGGEGGGEFEFGGFHHGHHHHHHHHHDGGHFGHGFGHHHHHGHHHFGGGGEFFHHHGHHHHHHEHHHHGGGGGFHGGGG/DF
@M02034:409:000000000-BFKT7:1:2111:19228:12418 1:N:0:28
AAAGTCGAGGTGCCTAAAGTGGCAACCCAGACTAAGAGTCAGGCTGGTGGTGTAGAGCTTCCTGTAGCCGCATGGCGTTCGTACTTAAATATGGAACTAACCATTCCAATTTTCGCTGTCTCTTATACACATCTCCGAGCCCACGAGACT
+
ABBBAFAADDAAGGGGG44GGGFHHHHGGHHGHDGFEGHHFHC3BG?3BEEFFFG55AFGFGHHHFHFGGE>EEHHGFGGE>21FGF3BFGBF33BFEGHFF3FGFGBBFGHHG//?<?BGHGFGHB4B?GFGFGH?/<<BFEGC@@//?
@M02034:409:000000000-BFKT7:1:2111:25974:12423 1:N:0:28
AAAGTCGAGGTGCCTAAAGTGGCAACCCAGACTGGTGCGCAGGTTGGTGGTGTAGAGCTTGCTGTAGCCGCATGGCGTTCGTACTTAAATATGGTACTAACCATTCCAATTTTCGCTGTCTCTTATACACATCTCCGAGCCCACGA
+
CCCCCFCCCCBBGGGGGGGGGGGHHHHGGHHCHHDHHBE2AAEGFHA1A1FEA3F5B5BA3BDFF5B@@AE0FEF1>?>?>?2?1FG33BG4?344BBGH303B?4B44D?FD4<?EB<BBFFD3GFBHC?2FGH2</<B/F/=<<
@M02034:409:000000000-BFKT7:1:2111:4457:12424 1:N:0:28
AAAGTCGAGGTGCCTAAAGTGGCAACCCAGACTACTAATCATGTTGGTGGTGTAGAGCTTCCTGTAGCCGCATGGCGTTCGTACTTAAATATGGAACTAACCATTCCAATTTTCGCTGTCTCTTATACACATCTCCGAGCCCACGAGACT
+
BBBBBFBBBBBBGGGGGBGGGGGHHHHFGHHGHHHHGGFH5FGGHFGEFEEFHFFFGFFGFFHHGGADFEGFFEGHGEGGGEGHGHHHHHHHHGFFFHGFHHEGFGFGHGGHHGFGGGEGEGGGHHHGFFGHHHHFGCF@BFHGGCC/A<
@M02034:409:000000000-BFKT7:1:2111:13590:12424 1:N:0:28
AAAGTCGAGGTGCCTAAAGTGGCAACCCAGACTACTCCTAAGGTTGGTGGTGTAGAGCTTCCTGTAGCCGCATGGCGTTCGTACTTAAATATGGAACTAACCATTCCAATTTTCGCTGTCTCTTATACACATCTCCGAGCCCACGAGACT
+
BBBBAFBBBBABGGGGGGGGFGGHHHHGGHHGHHFHHHHF5FGGFGCEEEAAAAF5DDBGAGHGFDAEDEG@FGHAEEEGEE?1GFHGGHHEFD3@FCGF30EF34F?BGEGG4>AED<B?DFFFD33BBFCGFF?B/C?DCA//<?A?G
@M02034:409:000000000-BFKT7:1:2111:13510:12425 1:N:0:28
AAAGTCGAGGTGCCTAAAGTGGCAACCCAGACTTCGAGTA
+
AAAAAB1AAD>A11BGGGGFGBFB1FCAAGFF1GBA0BAB
@M02034:409:000000000-BFKT7:1:2111:18937:12431 1:N:0:28
AAAGTCGAGGTGCCTAAAGTGGCAACCCAGACTGGGTCTAAGGTTGGTGGTGTAGAGCTTCCTGTAGCCGCATGGCGTTCGTACTTAAATATGGAACTAACCATTCCAATTTTCGCTGTCTCTTATACACATCTCCGAGCCCACGAGACT
+
AABCCFCCCCBAGGGGGGGGGGGHHHHGGHHGHHHHHHHHHHHHHHGGGGEFGHHGHHHHHHHHGHHHHGGGGGHHGGGGGFHHHHHHHHHHHHHFHHGHHHHHHHHHHHHHHHGGGGGHHHHHHHHHGHHHHHHHGCGFGGHGGGGGGH
@M02034:409:000000000-BFKT7:1:2111:12777:12433 1:N:0:28
AAAGTCGAGGTGCCTAAAGTGGCAACCCAGACTGCTTCGCTGGTTGGTGGTGTAGAGCTTCCTGTAGCCGCATGGCGTTCGTACTTAAATATGGAACTAACCATTCCAATTTTCGCT
+
ABBAAFBBBBBBGGGGGFGGGGGHHHHGGHHGHGHHHHGGGGGHBFG1AEAFFFGAFGFGBE5BBDFFFEGEEEFHGEEGGGEHGHHHFGFFFGEDFHHHGHBG3BBDFHHFG4E/?
@M02034:409:000000000-BFKT7:1:2111:20785:12434 1:N:0:28
AAAGTCGAGGTGCCTAAAGTGGCAACCCAGACTGGGTCTGCGGTTGGTGGTGTAGAGCTTCCTGTAGCCGCATGGCGTTCGTACTTAAATATGGAACTTACCATTCCAATTTTCGCTGTCTCTTATACACATCTCCGAGCCCACGAGACT
+
CCCCCFCCCCCCGGGGGGGGGGGHHHHGGGHGHHHHHGHHFFGAEAAEFAEFGHHDFFGHD3BAGFFHEFGGFGGFCFGCEEHGEGHHHFGHHF3FGH43?FFEHE4G?EFGGB?EE<?2?3FD3FBHHHHHGF2GADG/DFEFGGGGGB
@M02034:409:000000000-BFKT7:1:2111:12794:12436 1:N:0:28
AAAGTCGAGGTGCCTAAAGTGGCAACCCAGACTGCTTCGCTGGTTGGTGGTGTAGAGCTTCCTGTAGCCGCATGGCGTTCGTACTTAAATATGGAACTAACCATTCCAATTTTCGCTGTCTCTTATACACATCTCCGAGCCCACGAGACT
+
CCCBCFBCCBAAEGGGGGGGGGGGHHHGGHHGHHHHHHGGGGGFHGGGGGEFFGGFGHHHHHHFGHHHHGGFGEHHGEEGFFGHHHHFHHHHHHGFFHHFHHGHGHGGFHHHHHGGGGFFHFHHFHGFFHHHHHHHGGGFGGGGG?DGGG
@M02034:409:000000000-BFKT7:1:2111:9648:12437 1:N:0:28
AAAGTCGAGGTGCCTAAAGTGGCAACCCAGACTAGGGAGGGTGTTGGTGGTGTAGAGCTTCCTGTAGCCGCATGGCGTTCGTACTTAAATATGGAACTAACCATTCCAATTTTCGCTGTCTCTTATACACATCTCCGAGCCCACGAGACT
+
BCCCAFCCCCBCGGGGGGGGGGGHHHHGGHHGHHHHHHGGGGGGGHHFGGBFGHHGHHHHGHHFGGHHHGGGGGHHGGGGGGHHHHHGHHHHHHHFHHGGGHFHHHHHHHHHHHGGGGBGHFHGHHGFFHHHHHHHGCGGGGHGGCCGGH
@M02034:409:000000000-BFKT7:1:2111:13521:12440 1:N:0:28
AAAGTCGAGGTGCCTAAAGTGGCAACCCAGACTTCGAGTACGGTTGGTGGTGTAGAGCTTCCTGTAGCCGCATGGCGTTCGTACTTAAATATGGAACTAACCATTCCAATTTTCGCTGTCTCTTATACACATCTCCGAGCCCACGAGACT
+
BAAABFBBBBBBCGGGGGGGGGGFGHHGGHGGGHHGDHGHHGGHGGGEAEBFGFGDHHGHHGHHHHGHHGGGFEHHG?FEFECG?GFGHGFGDFGHHHHHHHHHHHHHHHFHGGCGEEEFHHHFEHFBGGHHHGHHG@CCBFHFC@CG?G
@M02034:409:000000000-BFKT7:1:2111:6333:12442 1:N:0:28
AAAGTCGAGGTGCCTAAAGTGGCAACCCAGACTCATACGAATGTTGGTGGTGTAGAGCTTCCTGTAGCCGCATGGCGTTCGTACTTAAATATGGAACTAACCATTCCAATTTTCGCTGTCTCTTATACACATCTCCGAGCCCACGAGACT
+
>3>A>BA>A@ABGGGGFGGFBGFHHFHGGHHGHFHHHFFFABG5DEEBAEBB1AFFABFA5FGFBFFDAEEEE1B?EGCGGDFEFGFFFDGGFFEBBGECB?3BFB?EGGHHHF>??EEEHBGHDHFFEGGHGHBBC@FG@FF/</AD/G
@M02034:409:000000000-BFKT7:1:2111:4458:12455 1:N:0:28
AAAGTCGAGGTGCCTAAAGTGGCAACCCAGACTGCTGGGGGTGTTGGTGGTGTAGAGCTTCCTGTAGCCGCATGGCGTTCGTACTTAAATATGGAACTAACCATTCCAATTTTCGCTGTCTCTTATACACATCTCCGAGCCCACGAGACT
+
A?AAADAAAAAAGGGGGGGGB1FBCGHGFCAFHFFGHHC//AEEE//EA/EFHFFFGHHGGGHFHGHHHAEEEEHFEFGGGEEHFHFGHGFHHHGFFHGFF<ECHHGFFHBHFB/AF/CFGFHEFHHFHFEGFFH1E/<CGGCF-@@FEH
@M02034:409:000000000-BFKT7:1:2111:26918:12456 1:N:0:28
AAAGTCGAGGTGCCTAAAGTGGCAACCCAGACTCCGAATCAGGTTGGTGGTGTAGAGCTTCCTGTAGCCGCATGGCGTTCGTACTTAAATATGGAACTAACCATTCCAATTTTCGCTGTCTCTTATACACATCTCCGAGCCCACGAGACT
+
BABBBFBBBBABGGGFGGGGGGGHHHHGGHHGHHHGGGGGHHHHGGGEFDEFHGHHHHGGHFHFGHHHHGGGGGHHGGGGGEGHHHGHHHGHHHHGGHGGHHGHHHGGBGFHHHGGGFGGHGHHHHGHHHHHFHFHGG@CDFGEGGC/DG
@M02034:409:000000000-BFKT7:1:2111:22737:12458 1:N:0:28
AAAGTCGAGGTGCCTAAAGTGGCAACCCAGACTGGGGTGGGGGTTGGTGGTGTAGAGCTTCCTGTAGCCGCATGGCGTTCGTACTTAAATATGGAACTAACCATTCCAATTTTCGCTGTCTCTTATACACATCTCCGAGCCCACGAGACT
+
BBCCCFCCCCBCGGGGGGGGGGGHHHHGGHHGHHHHGEEGGGGGGGGAFEEFGGHGHHHHHHHHHHHHHGGEGEHGGGGGGEGHHHGHFHGHHHGHEHEHHHHHHHFGHGHHHHGGGGGGFFGHGFGHHHHHHHGHGADCGFHGG?C?GH
@M02034:409:000000000-BFKT7:1:2111:17501:12471 1:N:0:28
AAAGTCGAGGTGCCTAAAGTGGCAACCCAGACTCTGCCGCATGTTGGTGGTGTAGAGCTTCCTGTAGCCGCATGGCGTTCGTACTTAAATATGGAACTAACCATTCCAATTTTCGCTGTCTCTTATACACATCTCCGAGCCCACGAGACT
+
BBCCBFCCCCBCGGGGGGGGGGGHHHHGGHHGHGHHHHGGGGGHHHHGGGGFGGHGHFHHHHHHHGHHHGGGGGHHGGGGGGGHHHHHHHGHHHGHGHHFFHGHHHHHHHHHHHGGGGGGHHHHFHHHGHHHHHHHGGGGGFHGGGGGGF
@M02034:409:000000000-BFKT7:1:2111:23932:12474 1:N:0:28
AAAGTCGAGGTGCCTAAAGTGGCAACCCAGACTACGCAGGGGGTTGGTGGTGTAGAGCTTCCTGTAGCCGCATGGCGTTCGTACTTAAATATGGAACTAACCATTCCAATTTTCGCTGTCTCTTATACACATCTCCGAGCCCACGAGACT
+
A@BBAFBBBBBBGFGGGGGGGGGHHHHGGHHGHHHGGGGGGGGGEGGFFGEFEGHFGHHHHHHHHGHHHGGEGGHHGGGGGFHHHHGGHHHHHGHHHHHHHHHHHHHHHHHHHGGGGGEHBGGHHHHHGHHHHHHHDCGGGGFACCCFGH
@M02034:409:000000000-BFKT7:1:2111:13406:12480 1:N:0:28
AAAGTCGAGGTGCCTAAAGTGGCAACCCAGACTTCTGAGAAGGTTGGTGGTGTAGAGCTTCCTGTAGCCGCATGGCGTTCGTACTTAAATATGGAACTAACCATTCCAATTTTCGCTGTCTCTTATACACATCTCCGAGCCCACGAGACT
+
BBBBAFCCCCBCGGGGGGGGGGGHHHHGGHHGHHHHHHHHHGHGHHGEEFEGGHHFHHHHHHHHHHHHHGGEFGEGFEEGGFGHHHGGHHGFHHHGGHHHGHFHHHHHHGHHHHGGGGGHHHHHHHFHHGHHHHHHGCCCGGHGGGGGGG
@M02034:409:000000000-BFKT7:1:2111:8720:12482 1:N:0:28
AAAGTCGAGGTGCCTAAGTGGCAACCCAGACTGGGGTGGGGGTTGGTGGTGTAGAGCTTCCTGTAGCCGCATGGCGTTCGTACTTAAATATGGAACTAACCATTCCAATTTTCGCTGTCTCTTATACACATCTCCGAGCCCACGAGACTC
+
BCCCCFCCCCABGGGGGGGGGGHHHHGGHHGHHHHGEEGGGGEEECEFEBFGFHHHHHHFHHHGGHHHGFGGGHFE?EEFECEHHDFFHEGHHFFFHGHHHGHHHHFGHHHHHGDGGCGHHHHFHGGHHGHHHHHGGGGGGHGGCGGGHH
@M02034:409:000000000-BFKT7:1:2111:18464:12482 1:N:0:28
AAAGTCGAGGTGCCTAAAGTGGCAACCCAGACTATTCCTCCTGTTGGTGGTGTAGAGCTTCCTGTAGCCGCATGGCGTTCGTACTTAAATATGGAACTAACCATTCCAATTTTCGCTGTCTCTTATACACATCTCCGAGCCCACGAGACT
+
AABCBFBCBCBBGGGGGFGFGGGHHHHGGHHGHHHGHHHHHHHHHGHEGGBFGFGFHHGHHHHHFGHHGGGGGGHHGFGGGFHHHHHHHHGHHHFFHHGHHHFHHHHHHHHHHFGGGGGFHHHHHHHHGFFHHHHHFBDDGGHGGGGGGH
@M02034:409:000000000-BFKT7:1:2111:13493:12490 1:N:0:28
AAAGTCGAGGTGCCTAAAGTGGCAACCCAGCCTTCTGGTGGGGTTGGGGTTGTAGAG
+
AAAAAF?ADDABFGGGGGG6FFFFFFGEGH2AF33BF352B2AB0AA0A1A0A5D55
@M02034:409:000000000-BFKT7:1:2111:24607:12494 1:N:0:28
AAAGTCGAGGTGCCTAAAGTGGCAACCCAGACTGGGGCGGGGGTTGGTGGTGTAGAGCTTCCTGTAGCCGCATGGCGTTCGTACTTAAATATGGAACTAACCATTCCAATTTTCGCTTCTCTTATACACATCTCCGAGCCCACGAGACTC
+
BBBBBFBBBB2AGGGGGGGGGGGHGHHGFHHFHHHDFGEFFGGGGEGEAFEFGBFDFGHHHHHHHHHHHGFCDFHFC<AEDDFFHHEFHHFHHFBDGHB<CGFHFHHHHHHHHFC?EHGGHHHHHHHHH0GGBFGGGGACGEGGGGGGGG
@M02034:409:000000000-BFKT7:1:2111:21885:12501 1:N:0:28
AAAGTCGAGGTGCCTAAAGTGGCAACCCAGACTGTTGGTGGTAAGCATCTTCCTGTAGCCGCATGGCGTTCGTACTTAAATATGGAACTAACCATTCCAATTTTCGCTGTCTCTTATACACATCTCCGAGCCCACGAGACTCCTGAGCAT
+
BCCCAFCCCCBBGGGGGGGGGGGHHHHGGHHGHHHHHHFFGGGHHHHHHHHHHHHHHHHHGGCGGHHGEGGGGGGHHFHHHHHHH3DGHHHGHHHHHHHHHHGHHGGGGGHHHHHGHHHFHEHHHHHDGGCGGHFFCFGGHBFGHBHHHG
@M02034:409:000000000-BFKT7:1:2111:20862:12505 1:N:0:28
AAAGTCGAGGTGCCTAAAGTGGCAACCCAGACTAATCAGAAGGTTGGTGGTGTAGAGCTTCCTGTAGCCGCATGGCGTTCGTACTTAAATATGGAACTAACCATTCCAATTTTCGCTGTCTCTTATACACATCTCCGAGCCCACGAGACT
+
AAAAAFAA1AAABGGGGBGFGFFBCHHFGHFBGFFHFHHHGHFFGHGAFEEFGBGFG1FHHFHHHFGHGFGGEEGBEEEEEE0CEFHFBFFFHGBGHFHHHEGFGHEHHHHHHFGGGF?<FGFF1GHFGHHHHFGFC/B<<FHG@/@/?D
@M02034:409:000000000-BFKT7:1:2111:22722:12506 1:N:0:28
AAAGTCGAGGTGCCTAAAGTGGCAACCCAGACTATTAATAATGTTGGTGGTGTAGAGCTTCCTGTAGCCGCATGGCGTTCGTACTTAAATATGGAACTAACCATTCCAATTTTCGCTGTCTCTTATACACATCCCGAGCCCACGAGACT
+
ABAABDAA@B>ACGGGGGGFGFGFHGGF2FGDHGGFFFEDFHGHHFHEFDEBGBFDG5BGH3GHHGHHHGGCAEGGGEEEE>2FGHFFHHFFHFEGHGGFGHHGHHHFHGGHHEEGEGEGFHGHFHHGHHHHHGHD?BGGGHGGCCD?H
@M02034:409:000000000-BFKT7:1:2111:29264:12510 1:N:0:28
AAAGTCGAGGTGCCTAAAGTGGCAACCCAGACTGAGAAGAAGGTTGGTGGTGTAGAGCTTCCTGTAGCCGCATGGCGTTCGTACTTAAATATGGAACCACCATTCCAATTTTCGCTGTCTCTTATACACATCTCCGAGCCCACGAGACTC
+
BABBBF3A>DAAFGGGFGGFFEFCGHHGFCGGBGGGHFGFHHHGGF?ECEABFGHHDGBGHGHFGHFHHGGEEEHHGEEFFEEGHGGGBGDHFFFFG1FEF/FDBGFBGGGHHC?EAEHGFGHFG?FGFHFGEHHGCCGCGHG</<?CGG
@M02034:409:000000000-BFKT7:1:2111:20845:12515 1:N:0:28
AAAGTCGAGGTGCCTAAAGTGGCAACCCAGACTAAT
+
>>1AAFAADDAAFG1FGGGFGBFCFEHCFFCAB11D
@M02034:409:000000000-BFKT7:1:2111:10991:12528 1:N:0:28
AAAGTCGAGGTGCCTAAAGTGGCAACCCAGACTTCTCGTCCTGTTGGTGGTGTAGAGCTTCCTGTAGCCGCATGGCGTTCGTACTTAAATATGGAACTAACCATTCCAATTTTCGCTGTCTCTTATACACATCTCCGAGCCCACGAGACT
+
AABBAFBCCBBCGGGGGGGGFGGGHHHGGGHGHHHHHGGGEEHFGGFAEFEFGFGFGFGGFGFFGGHFFGGEGGHGGEGGFBCEHHHHHHHHFGDBGHGHE03FGFGGHHHHHFEFGFEGHFHHFHFFGHGFHHHECCG?GEFGGGGGCH
@M02034:409:000000000-BFKT7:1:2111:29274:12529 1:N:0:28
AAAGTCGAGGTGCCTAAAGTGGCAACCCAGACTGAGAAGAAGG
+
>A?1>@11>A>AGGBGGGFGBFC0FFHEAHAFBGBFBGFH0BF
@M02034:409:000000000-BFKT7:1:2111:6360:12532 1:N:0:28
AAAGTCGAGGTGCCTAAAGTGGCAACCCAGACTAAGAATGATGTTGGTGGTGTAGAGCTTCCTGTAGCCGCATGGCGTTCGTACTTAAATATGGAACTAACCATTCCAATTTTCGCTGTCTCTTATACACATCTCCGAGCCCACGAGACT
+
BBBBAFBBCBABGGGGGGGGGGGHFHHGGHHGHHHHGHHHFGGGGHHEFGFFGEHFFHHFHHHHFGHFFGGGGGHHGGGGGGHHGFHHHHHHGH33FGGGGHFHHG?FGHHHHHGFGGGHHGHHHHHHHHGHGHHGGGGGGGHEDGGGGH
@M02034:409:000000000-BFKT7:1:2111:19003:12533 1:N:0:28
AAAGTCGAGGTGCCTAAAGTGGCAACCCAGACTAATAAGAATGTTGGTGGTGTAGAGCTTCCTGTAGCCGCATGGCGTTCGTACTTAAATATGGAACTAACCATTCCAATTTTCGCTGTCTCTTATACACATCTCCGAGCCCACGAGACT
+
CCCCCFCCBBAAGGGGGFGGGGGGHHHGGHHGHHGHGHHHGGHGHHHEFGFFFDGDGGHHFFHHHHHFHGGCGGHGGEGGGFFHFHHGHHHHHHFHFGFFFFDHHHHEFHHHHGFEEFEGHHHHHHFBBFHHHHEHGFGGG/FF@>CGGH
@M02034:409:000000000-BFKT7:1:2111:24655:12533 1:N:0:28
AAAGTCGAGGTGCCTAAAGTGGCAACCCAGACTTGTGGTGGTGTAGAGCTTCCTGTAGCCGCATGGCGTTCGTACTTAAATATGGAACTAACCATTCCAATTTTCGCTGTCTCTTATACACATCTCCGAGCCCACGAGACTCCTGAGCA
+
CCCCCFCCCCCCGGGGGGGGGGGHHHHGGHFGHHHHHGHFGGGHGHHHHHHHHHHHHHHHGGGFGHFFFGGGGGHGHHHHHHHHHFFHHHGHHHHHHHHHHHHHHGGGGGHHFHHHHHHGHFHHHFBGBDGGGHGD/>DCHHHHGDCHB
@M02034:409:000000000-BFKT7:1:2111:12228:12541 1:N:0:28
AAAGTCGAGGTGCCTAAAGTGGCAACCCAGACTAAGGAGAATGTTGGTGGTGTAGAGCTTCCTGTAGCCGCATGGCGTTCGTACTTAAATATGGAACTAACCATTCCAATTTTCGCTGTCTCTTATACACATCTCCGAGCCCACGAGACT
+
BBCCAFACCCBBGGGGGGGGGGGHHHHGGHGGFHHH3DC2AFHHHHHEFGEFFDGEFHHHGHHHHGHGFGGFGGHFEEGGGFFHHHHG3FHHGF33GHHHFE?FGFGFGGHHHHGGGGEHHHHHHHHHHFFFHHHFGCGGG/F<C//?DH
@M02034:409:000000000-BFKT7:1:2111:7306:12545 1:N:0:28
AAAGTCGAGGTGCCTAAAGTGGCAACCCAGACTCAGACTCCGGTTGGTGGTGTAGAGCTTCCTGTAGCCGCATGGCGTTCGTACTTAAATATGGAACTAACCATTCCAATTTTCGCTGTCTCTTATACACATCTCCGAGCCCACGAGACT
+
ABBCAFBCCBABGGGGGGGGGGGHHHHGGHHGHHHHHHHHHGGGGGGGGGGGHGHHHHGHHHHHHFHGHGGGGGGHGEGGGGGHHHHHGHHHHHGFFHHGFHFGFFHFFHHHHHGGGGGFFFHHFHGHFHHHHHGEDCCGGGHGCGGGGH
@M02034:409:000000000-BFKT7:1:2111:4783:12548 1:N:0:28
AAAGTCGAGGTGCCTAAAGTGGCAACCCAGACTATTGGTACGGTTGGTGGTGTAGAGCTTCCTGTAGCCGCATGGCGTTCGTACTTAAATATGGAACTAACCATTCCAATTTTCGCTGTCTCTTATACACATCTCCGAGCCCACGAGACT
+
BCCCCFBBBCAAGGGGGGGGGGGGHHHGGHHGHHHHHHHGFGGHGGGFFGEFGFHHHHHHHHHHHHHHHGGGGFHGGGGGFEFHHHHGHHHHHHHHHHHHHHGHHHHHGHGHHHGGGGEFFHHHGHHHGHHHGHHFGGG?GEHGGCGGGH
@M02034:409:000000000-BFKT7:1:2111:13702:12549 1:N:0:28
AAAGTCGAGGTGCCTAAAGTGGCAACCCAGACTGGTAGTGAGGTTGGTGGTGTAGAGCTTCCTGTAGCCGCATGGCGTTCGTACTTAAATATGGAACTAACCATTCCAATTTTCGCTGTCTCTTATACACATCTCCGAGCCCACGAGACT
+
A1AAAFAAAD1AABGGGFGBGEFH1CHF0FCFHHGGGF1FHFGHGHGEFE/FFGGFGHHHHEHFGFHHHGC>EEGHGEEFGEEEGGFEFHHBHBFGHHFHF0DHHFFDHHGHHFGGGE?DBGGDGGFDDBGHBHF1C/B/BEFEGCCG?B
@M02034:409:000000000-BFKT7:1:2111:12245:12550 1:N:0:28
AAAGTCGAGGTGCCTAAAGTGGCAACCCAGACTAAGGAGAATGTTGGTGGTGTAGAGCTTCCTGTAGCCGCATGGCGTTCGTACTTAAATATGGAACTAACCATTCCAATTTTCGCTGTCTCTTATACACATCTCCGAGCCCACGAGACT
+
CCCCCFBABCAAGGGGGGGGGGGHGHHGGHHDFFHHF3GFFGHHHHEEFGEF13F5F5BGGHHH5AEEDEGEEEH1EECFEE2GGHHFFHHFGF33GGHHE03FFFGBFHGHE?>EFE<?4DF?BG4BBBFGHHHGGCCFGCC/</<</F
@M02034:409:000000000-BFKT7:1:2111:13684:12554 1:N:0:28
AAAGTCGAGGTGCCTAAAGTGGCAACCCAGACTGGTAGTGAGGTTGGTGGTGTAGAGCTTCCTGTAGCCGCATGGCGTTCGTACTTAAATATGGAACTAACCATTCCAATTTTCGCTGTCTCTTATACACATCTCCGAGCCCACGAGACT
+
ABBABFABB@AAGGGGGFGGGGGFHHHGGHGFHHH5FHGGGHHHHHGEFGEFHFHFGHHHHGHGHHHHHGGGEGHHGEFGGGFHHHGGHHGHHHFGGHGHHHHHHHHFHGHHHFEGGGGHHGHHGHBHFHHHHHHHGGGGGGEFCGGDDH
@M02034:409:000000000-BFKT7:1:2111:5595:12556 1:N:0:28
AAAGTCGAGGTGCCTAAAGTGGCAACCCAGACTACTCATCAGGTTGGTGGTGTAGAGCTTCCTGTAGCCGCATGGCGTTCGTACTTAAATATGGAACTAACCATTCCAATTTTCGCTGTCTCTTATACACATCTCCGAGCCCACGAGACT
+
AAAB>DAABAAAFGGBGGGGFGGHGHHGFHHGHHHHHHHHDBGBFGGEFGGFFFGGFBGHBGHGB5FAGEFEFGGGEGGGGFHEGHHGHHFHHHEHHHFFBHHHHHEFHGHHHHE?EGGDH4GHGHFHHEFGFHGF??/BDFHGCGG?DH
@M02034:409:000000000-BFKT7:1:2111:16024:12559 1:N:0:28
AAAGTCGAGGTGCCTAAAGTGGCAACCCAGACTGATAGTAAGGTTGGTGGTGTAGAGCTTCCTGTAGCCGCATGGCGTTCGTACTTAAATATGGAACTAACCATTCCAATTTTCGCTGTCTCTTATACACATCTCCGAGCCCACGAGACT
+
AABBAFAABDBBGGGGGGGFGGFGFFHGGHHGHHHHHHFGFGHHHGGGFFGFHEHBGHHHFHHHHHHHHGGEEEHHGEEGGFCFHGFDHHFHHHEFHHGHHHFHHHFEHHHHHFFGGDEDGFGHFHH4FGHCHFDHG/C/>FEE</AEGH
@M02034:409:000000000-BFKT7:1:2111:22364:12561 1:N:0:28
AAAGTCGAGGTGCCTAAAGTGGCAACCCAGACTGAGAATAATGTTGGTGGTGTAGAGCTTCCTGTAGCCGCATGGCGTTCGTACTTAAATATGGAACTAACCATTCCAATTTTCGCTGTCTCTTATACACATCTCCGAGCCCACGAGACT
+
A?AABFBBBBA?GGGGGGGGGFGFFHHGGHGGHHGGFGHHFFHHHFHECFAFGGFDGGHGHFHGHHHHHGGGFGHHGEEAEFGHHHHFHGEHHGGGHHHHHHFHFHHHHHEGHFGGGGGHHHGHDGEGGEGFGHHGF?FC?FHFGGGGGH
@M02034:409:000000000-BFKT7:1:2111:3804:12561 1:N:0:28
AAAGTCGAGGTGCCTAAAGTGGCAACCCAGACTCAGGGGCCGGTTGGTGGTGTAGAGCTTCCTGTAGCCGCATGGCGTTCGTACTTAAATATGGAACTAACCATTCCAATTTTCGCTGTCTCTTATACACATCTCCGAGCCCACGAGACT
+
CCCCCFCBBCABGGGGGGGGGGFHHHHGGGHGHGHFFFFFFCGGFGGGGGEFGGHHHHHHHHHHHGHHHGGGGGHHGGGGFFGHHHHGHHGHGGGHHHHHHHHHHHHHHHHHHHGGGGGHHHHHHHEGFHGHGHFHC/DGDGHEGCGC?F
@M02034:409:000000000-BFKT7:1:2111:28310:12565 1:N:0:28
AAAGTCGAGGTGCCTAAAGTGGCAACCCAGACTGTGGCGGGGGGT
+
BBBBBFBABBAAGGGGG4GGGGGGHHHGGHHGHHEGCDEFEEG/<
@M02034:409:000000000-BFKT7:1:2111:6446:12565 1:N:0:28
AAAGTCGAGGTGCCTAAAGTGGCAACCCAGACTAGTAATCAGGTTGGTGGTGTAGAGCTTCCTGTAGCCGCATGGCGTTCGTACTTAAATATGGAACTAACCATTCCAATTTTCGCTGTCTCTTATACACATCTCCGAGCCCACGAGACT
+
AABCBFAABCAAFGGGGGGGGGGHHHHGGHGGHGHGHHGHHHHHHHGGEGGFGHHFHHHHHHHGGHHHHGGGEGHHGFGGGFGHHHFGHHHGHHHHHHHFHHHHHHGGGHHGHHGGGGGHHFHHHHHHGHHHHHHHG/CGGGHGGGGGGH
@M02034:409:000000000-BFKT7:1:2111:23664:12568 1:N:0:28
AAAGTCGAGGTGCCTAAAGTGGCAACCCAGAGTGTTGGTGGTGTAAGGCTTCCTGTAGCCGCATGGCGTTCGTACTTAAATATGGAACTAACCATTCCAATTTTCGCTGTCTCTTATACACATCTCCGAGCCCACGAGACTCCTGAGCAT
+
BBBAAFBBBBBBGGGGGGGGGGGHHHHGGHGDGHHGHHGGEEGHGGFFHHHFHHHHHHHHGGEEGHHGEGGGEFCHHHHGHHHHH@FGCBEGHHHHHHHFHHHHHGGGGGHHHGHFHHHHHEHHHHHGGCGGGHGG/B?DGHHHG1CCFG
@M02034:409:000000000-BFKT7:1:2111:2881:12569 1:N:0:28
AAAGTCGAGGTGCCTAAAGTGGCAACCCAGACTCAGCAGCCTGTTGGTGGTGTAGAGCTTCCTGTAGCCGCATGGCGTTCGTACTTAAATATGGAACTAACCATTCCAATTTTCGCTGTCTCTTATACACATCTCCGAGCCCACGAGACT
+
BBBBBFAA3DAAGGGGGGGGFGGGHHHGGHHGHBGHHHHGFHHHFGH2FDEBFGFFFGHHHFHFHGHGHGGGGGHHGEGFFE2FGGGFHHHHHEGHGFHFFHHHHHGGHHHHHHGGGGGFHEGHHHGGGHHGFHHHGFGGGGHGCGGGGH
@M02034:409:000000000-BFKT7:1:2111:3468:12569 1:N:0:28
AAAGTCGAGGTGCCTAAAGTGGCAACCCAGACTAATAATCAGGTTGGTGGTGTAGAGCTTCCTGTAGCCGCATGGCGTTCGTACTTAAATATGGAACTAACCATTCCAATTTTCGCTGTCTCTTATACACATCTCCGA
+
A3AA>FA>DDBBGGGF4FGFEGFHHGHGGGHEGHHHHHHHFFFBEFFEEFBABEFFEDGG5FHFBDFDBEEEF>GGEECGGGHHGHFGHFHHGHBBCGFBF??BGBFFHGHHHFE<EFF3GFGHGFGD?GFHBF32/@
@M02034:409:000000000-BFKT7:1:2111:2957:12570 1:N:0:28
AAAGTCGAGGTGCCTAAAGTGGCAACCCAGACTGAGTTGGGTGTTGGTGGTGTAGAGCTTCCTGTAGCCGCATGGCGTTCGTACTTAAATATGGAACTAACCATTCCAATTTTCGCTGTCTCTTATACACATCTCCGAGCCCACGAGACT
+
AABCAFAADABCGGGGGGGGEGFHHHHGGHHGHHHHDBFFGGGFEFHEEEEGFFGFFFFF5FGGBADEFEEEGGC1EEEFGGGHGHHHGBHGDGD3FHFHBF3FHFFFHHHHHHGGGGGHHGHHGGFHGFHHHHHFGGGGFGHGGGGDGF
@M02034:409:000000000-BFKT7:1:2111:20137:12572 1:N:0:28
AAAGTCGAGGTGCCTAAAGTGGCAACCCAGACTAATACTCATGTTGGTGGTGTAGAGCTTCCTGTAGCCGCATGGCGTTCGTACTTAAATATGGAACTAACCATTCCAATTTTCGCTGTCTCTTATACACATCTCCGAGCCCACGAGACT
+
CCCCBFBBCBABGGGGGGGGGGGHHHHGGHHGHHHHHHHHHHHHHHHEFGGFHHHFGGHGBGHHHGHGHGGGGGGGGEFGGGHHHHHHHHHHHHGFFHHHGHFHHFHHGHHHHHGGGGEFHGHHHHHGHHHHHHGGGCGGGGHGGGGGGG
@M02034:409:000000000-BFKT7:1:2111:3486:12576 1:N:0:28
AAAGTCGAGGTGCCTAAAGTGGCAACCCAGACTAATAATCAGGTTGGTGGTGTAGAGCTTCCTGTAGCCGCATGGCGTTCGTACTTAAATATGGAACTAACCATTCCAATTTTCGCTGTCTCTTATACACATCTCCGAGCCCACGAGACT
+
A3ABBFBBBBAAFGGGGGGGGGGHHHHGGHHGHGHHHHHHFHHHHFGEEGEBBFGGGHHHHHHFGGGHHGGGGFHHGFGGEFGHHHHGHHHHHHFHHHGHHHHGHHGHHHHHHHGGGGGGHHHGHHHGFHHHHHHHGGGGGGHGGGGGGG
@M02034:409:000000000-BFKT7:1:2111:3818:12577 1:N:0:28
AAAGTCGAGGTGCCTAAAGTGGCAACCCAGACTCCTAAGAATGTTGGTGGTGTAGAGCTTCCTGTAGCCGCATGGCGTTCGTACTTAAATATGGAACTAACCATTCCAATTTTCGCTGTCTCTTATACACATCTCCGAGCCCACGAGACT
+
AAAABFBBBBAAGGGGGGGGGGGHHGFEFFEFF3GHGHHHGHHHGEFEGGEFFBGFHHHHHFHGHHHHHGGEFGHHGEGGEEGHHHGGHHFHHHBGFHHHHGDGHHGBBGHHHDEGG??DGHGHDDGGFG2FHHHGGGGGGGAGC>CDDH
@M02034:409:000000000-BFKT7:1:2111:9714:12578 1:N:0:28
AAAGTCGAGGTGCCTAAAGTGGCAACCCAGACTGGGGGGGGGTTGGTGGTGTAGAGCTTCCTGTAGCCGCATGGCGTTCGTACTTAAATATGGAACTAACCATTCCAATTTTCGCTGTCTCTTATACACATCTCCGAGCCCACGAGACTC
+
AAAAAFABBBBBGGGGGGGFGDFHHHHGGHHGHFHGGGGGFFFFFF9ED;9;9BFFFFFFBFB;BFFBD-;DAFADFFAD;;AAF9B/:FFFFFFBBBF/;BFFF/B9BFFF9>DFDABFF/BFFEFFFFFFFFFFACCAFFFCD-DAFF
@M02034:409:000000000-BFKT7:1:2111:22006:12583 1:N:0:28
AAAGTCGAGGTGCCTAAAGTGGCAACCCAGACTGAGAATAAGGTTGGTGGTGTAGAGCTTCCTGTAGCCGCATGGCGTTCGTACTTAAATATGGAACTAACCATTCCAATTTTCGCTGTCTCTTATACACATCTCCGAGCCCACGAGAC
+
CCCCCFBCCCCCGGGGGGGFGGGHHHHGGHHGHBAF5FBAG5FGGHGGGGEFGHHHHHHHHHHHHHHHHGGGGGHHGGGGGGHHHHHHHHHHHHHHGHHGHHGHHHHHHHGHHHGGGGGGGHHHHHHHGFGHHHGHGGGGGGHGGGGCG
@M02034:409:000000000-BFKT7:1:2111:17076:12584 1:N:0:28
AAAGTCGAGGTGCCTAAAGTGGCAACCCAGACTGGGAAGCAGGTTGGTGGTGTAGAGC
+
BCCCCFCCCCBBGGGGGGGGGGGHHHHGGHH23FD223EA3FGH3G2A11EA13D555
@M02034:409:000000000-BFKT7:1:2111:10310:12585 1:N:0:28
AAAGTCGAGGTGCCTAAAGTGGCAACCCAGACTTCGAATAATGTTGGTGGTGTAGAGCTTCCTGTAGCCGCATGGCGTTCGTACTTAAATATGGAACTAACCATTCCAATTTTCGCTGTCTCTTATACACATCTCCGAGCCCACGAGACT
+
AAA@>DAADDAAFFGGGGGGGDFFHHHGGHHGCHHFGHGGADGAD5FAFEAFAFGFGFGHDHHFFFFDAAEEFG1GEGGGFGFHGFHHGHFGGHEBFHFGGGGFGBFGHFHHHGFFFGEFGBGFBGHFEBGHHGHHF?CFFGGE@//CDB
@M02034:409:000000000-BFKT7:1:2111:8311:12587 1:N:0:28
AAAGTCGAGGTGCCTAAAGTGGCAACCCAGACTTCTTGTGGTGTTGGTGGTGTAGAGCTTCCTGTAGCCGCATGGCGTTCGTACTTAAATATGGAACTAACCATTCCAATTTTCGCTGTCTCTTATACACATCTCCGAGCCCACGAGAC
+
BBBBAFBADB>AGGGGGGGGGFGGHHHFGGHGH55DFDF3AGFGGGGGGEGEFFGB5GGHFGFGG5DGHFGEGEFHGGGGGGHEHHHGHHFFG3GGHH@BG0FGHGBGHHHHHGCGGGEFFGHHHFHFGHHHFFHFD/CCFFCFGGGEG
@M02034:409:000000000-BFKT7:1:2111:7906:12592 1:N:0:28
AAAGTCGAGGTGCCTAAAGTGGCAACCCAGACTAATCAGTCTGTTGGTGGTGTAGAGCTTCCTGTAGCCGCATGGCGTTCGTACTTAAATATGGAACTAACCATTCCAATTTTCGCTGTCTCTTATACACATCTCCGAGCCCACGAGACT
+
CCCCCFCCBCCCGGGGGGGGGGGHHHHGGHGGHHHHHFGHFGHHHGEGFEEFGFHGE5GHFHGHHDFFHGGGGEHFG1EFF>FEGGGBGGHHHHFFGHHHFE@GHGHGFGGHHFEFGEFFHHHHHHGGHHFHFHHGG?GGGGGGCBD?AF
@M02034:409:000000000-BFKT7:1:2111:27538:12601 1:N:0:28
AAGTCGAGGTGCCTAAAGTGGCAACCCAGACTAATGATAAGGTTGGTGGTGTAGAGCTTCCTGTAGCCGCATGGCGTTCGTACTTAAATATGGAACTAACCATTCCAATTTTCGCTGTCTCTTATACACATCTCCGAGCCCACGAGACTC
+
AAAAA>ADAAACGGGGGGGGGGHHHHGGHGGHGHGHGHHHHHHFGFEGGAFGGFFG5FFAFHHFFFFGEEEGEGBEBEFEBFGGHFGHEFFHHGHFGF3FGHGFHHFFHHHHBE?EFFBFBFDDGFBHHGHFGDG?/BCCGGGDCGGGGC
@M02034:409:000000000-BFKT7:1:2111:10314:12602 1:N:0:28
AAAGTCGAGGTGCCTAAAGTGGCAACCCAGACTTCGAATAATGTTGGTGGTGTAGAGCTTCCTGTAGCCGCATGGCGTTCGTACTTAAATATGGAACTAACCATTCCAATTTTCGCTGTCTCTTATACACATCTCCGAGCCCACGAGACT
+
BBBBBFBBBBBBGGGGGGGGGGGHHHHGGHGGHHHGHHHCGHHHHHHDFGGFGHHFHEHHHHHHHHHFHGGGGEHHGEEGGFFGHHHHHHFHHFGFFHGHFHEHGHHHGGHHHFGGGGEGFHHHHHFGFFHHHHHHDCGGGGHEGCGGGF
@M02034:409:000000000-BFKT7:1:2111:7414:12603 1:N:0:28
AAAGTCGAGGTGCCTAAAGTGGCAACCCAGACTCGGCCGGCGGTTGGTGGTGTAGAGCTTCCTGTAGCCGCATGGCGTTCGTACTTAAATATGGAACTAACCATTCCAATTTTCGCTGTCTCTTATACACATCTCCGAGCCCACGAGACT
+
CCCCCFCCCCBCGGGGGGGGGGGHHHHGGHHGHHGGGGGGGGGEGGGFGG?FGFGFFGHHFHFGGGGFHGGGEEHFE?EFFEGHHGGFHHGHHHBFGHHFHHHHHFFGHGHHHFFGGGDFFFGFBFFFHFHGGHFF?@DGGGHGGFGGGH
@M02034:409:000000000-BFKT7:1:2111:28154:12611 1:N:0:28
AAAGTCGAGGTGCCTAAAGTGGCAACCCAAACTGTTAAGGGTGTATTGCTTCCTGTAGCCGCATGGCGTTCGTACTTAAATATGGAACTAACCATTCCAATTTTCGCTGTCTCTTATACACATCTCCGAGCCCACGAGACTCCTGAGCAT
+
>3>>AFAABB>AFGGGGGGFGGGHHHHGGHHHHHGHHHFGFGFGFHHFHHFHHEHFGGGGEEEEEHGEFFGEBEFCFGBDFGHHH@FGGFHHHGHHHHHHHGHHHGGGGGHGFGHHHHGHHHHFFDGGCGGGGHEB>BDDHHFFGHGFG?
@M02034:409:000000000-BFKT7:1:2111:17163:12617 1:N:0:28
AAAGTCGAGGTGCCTAAAGTGGCAACCCAGACTCAGAAGAATGTTGGTGGTGTAGAGCTTCCTGTAGCCGCATGGCGTTCGTACTTAAATATGGAACTAACCATTCCAATTTT
+
BBBBAFBBBBBBGGGGGGGGGFGHHHHGGHHGHFCB3AB33BGH5AAAA2EAAAF5D5BB5FGH5B55D1E0EEC1>?EFEA2F?BGB3FF@FE33B3FG313B?4F4BF3FD
@M02034:409:000000000-BFKT7:1:2111:19647:12625 1:N:0:28
AAAGTCGAGGTGCCTAAAGTGGCAACCCAGACTACGAATCATGTTGGTGGTGTAGAGCTTCCTGTAGCCGCATGGCGTTCGTACTTAAATATGGAACTAACCATTCCAATTTTCGCTGTCTCTTATACACATCTCCGAGCCCACGAGACT
+
BCCCBFABBCBAGGGGGGGFGGGHHHHGGHHGHHHGGHHGHHHHHHHGGGEGGHHHHGHHHGHHHHHHHGGGGGHHGFGGFEHHHHHHHHHGHHHHGHHHHGHHHHHHGHHHHHGGGGGFFFHHFHGFHGHHHHGGGB@FGGHGGGGGGH
@M02034:409:000000000-BFKT7:1:2111:2193:12627 1:N:0:28
AAAGTCGAGGTGCCTAAAGTGGCAACCCAGACTTGTAAGACGGTTGGTGGTGTAGAGCTTCCTGTAGCCGCATGGCGTTCGTACTTAAATATGGAACTAACCATTCCAATTTTCGCTGTCTCTTATACACATCTCCGAGCCCACGA
+
>>A>>D1>1@A1BFDGGBGEGGFHHGHGAHHGHHGHGGCHH//EFCEEFCFGFHHHFEFGFHHHFDHFHEE@FGHHEGCG/EFHHFGBHHHFHHGFGBFCFFFHBGFF>GGHEFE/E/<1DDHGHHEHDFDFBGHFC/<BCFH/CC
@M02034:409:000000000-BFKT7:1:2111:28162:12628 1:N:0:28
AAAGTCGAGGTGCCTAAAGTGGCAACCCAGACTGTTAAGGGTGTAGTGCTTCCTGTAGTC
+
CCCCCFCC@AABGGGFGGGGGGGHHHHGG2FFHGF555DGHEFG35DB55B5ABF55555
@M02034:409:000000000-BFKT7:1:2111:2166:12634 1:N:0:28
AAAGTCGAGGTGCCTAAAGTGGCAACCCAGACTTGTAAGACGGTTGGTGGTGTAGAGCTTCCTGTAGCCGCATGGCGTTCGTACTTAAATATGGAACTAACCATTCCAATTTTCGCTGTCTCTTATACACATCTCCGAGCCCACGAGACT
+
BBBBAFBAD@ABGGGGGGGGGGGHHHHGGHHGHCGGHHHHB2EFGGGEEGGGHHHD5AGHFHHGHGHGFGGFGGFFFEFGGGGHHGGGFGHHHGGFHHHHEGBGHFBGHHHHHFEGDGGFHGHHHHFGBCHHFGGHG?DCGGHGCDDGDH
@M02034:409:000000000-BFKT7:1:2111:13653:12636 1:N:0:28
AAAGTCGAGGTGCCTAAAGTGGCAACCCAGACTCTGCCGTCGGTTGGTGGTGTAGAGCTTCCTGTAGCCGCATGGCGTTCGTACTTAAATATGGAACTAACCATTCCAATTTTCGCTGTCTCTTATACACATCTCGAGCCCACGAGACTC
+
AABCAFBBCCCCGGGGGFGFGGGHHHHGGHHGHHHHHHGEGGGGGGGGFGEGFHHHHFHHHHHHHHHHHGGGGGHHGGGGGGHHHHHHHHHHHHGHHHHGHHHHHHGHHHHHHHGGGGGGHGHHHHHHHHHHHHFFHGGGGHGGGGGGHF
@M02034:409:000000000-BFKT7:1:2111:8679:12644 1:N:0:28
AAAGTCGAGGTGCCTAAAGTGGCAACCCAGACTTATCATGAGGTTGGTGGTGTAGAGCTTCCTGTAGCCGCATGGCGTTCGTACTTAAATATGGAACTAACCATTCCAATTTTCGCTGTCTCTTATACACATCTCCGAGCCCACGAGACT
+
CCCCCFCBDBBAGGGGGGGGGFGHHHHGGHHGHHHFHHHGHHHHHHCGFGFFFGHFHHHHHHHHHHHHHGGGGGHHGEGGGEFHHHHHHHHHHGGFGFFHHHHHGHHGHGHHHHGGGGEFHGHHFHBDGFHHHHH2F?CFGGHGGGGDDF
@M02034:409:000000000-BFKT7:1:2111:9552:12662 1:N:0:28
AAAGTCGAGGTGCCTAAAGTGGCAACCCAGACTACGGATAAGGTTGGTGGTGTAGAGCTTCCTGTAGCCGCATGGCGTTCGTACTTAAATATGGAACTAACCATTCCAATTTTCGCTGTCTCTTATACACATCTCCGAGCCCACGAGACT
+
ABBBBFBBBBBBGGGGGGGGGGGHHHHGGHHGHHHGGGGGGHHHHHGGGGGGHFHGGGFHHHHHHGHHHGGGGGGFGEEGGGGHHGGGHHHHHHEFHHHHHHGHHHHHHHHHHGFGGGEGHHHHHHHGHGHHHHHHG@@CGFHGGGGDGH
@M02034:409:000000000-BFKT7:1:2111:3199:12662 1:N:0:28
AAAGTCGAGGTGCCTAAAGTGGCAACCCAGACTCCTGAGCAGGTTGGTGGTGTAGAGCTTCCTGTAGCCGCATGGCGTTCGTACTTAAATATGGAACTAACCATTCCAATTTTCGCTGTCTCTTATACACATCTCCGAGCCCACGAGACT
+
A1AAAFAA1A1AGGGGGGGGCFGFHHHGGHHGHHGHHBGHHHCHGAEFGG/BABGADGHHFHHHHFHFHGGGGGHGEEGGEEFHHHH1GHFHGHFEFH1FFHGHHHHFHHHHHHGGGGGHGFHEFHGFFGHHBGGHCBCCGFGECCGG/D
@M02034:409:000000000-BFKT7:1:2111:25209:12669 1:N:0:28
AAAGTCGAGGTGCCTAAAGTGGCAACCCAGACTCATCCGCCTGTT
+
AAAAAFAA>D1AGGGGGGGGGGCHFHHGGHHGHFFDF1EC/E/GG
@M02034:409:000000000-BFKT7:1:2111:28518:12671 1:N:0:28
AAAGTCGAGGTGCCTAAAGTGGCAACCCAGACTCAGAAGAATGTTGGTGGTGTAGAGCTTCCTGTAGCCGCATGGCGTTCGTACTTAAATATGGAACTAACCATTCCAATTTTCGCTGTCTCTTATACACATCTCCGAGCCCACGAGACT
+
A?ABBFBBBBAAGGGGGGGGGGGHHHHGAFHGHGHHHHHHHHHHHHHFGEEFGHHEGHHHHHHHHHHHHGGGGGHGGEGGFGGHGHDGHHFHHHHFFHFHHHHHHHGHHHHHHHGGGGGHHGHHFHH4B2GFGHHHGFGDCEAGCGF?GE
@M02034:409:000000000-BFKT7:1:2111:26528:12672 1:N:0:28
AAAGTCGAGGTGCCTAAAGTGGCAACCCAGAATCATGTTGGTGGTGTAGAGCTTCCTGTAGCCGCATGGCGTTCGTACTTAAATATGGAACTAACCATTCCAATTTTCGCTGTCTCTTATACACATCTCCGAGCCCACGAGACTCCTGA
+
A3>ABFBADBABGGGGGGGGFGGHFEFGGHGHHFFFFHHHHEG?EG2FGHFFGHHGHH5ABFGEAEAEH1E?E1FEFHHHEF3EGHHHGFBGFGBG3BFGFB4GBE?4E?EEE?FGHDBFEG4F33FB3D?BCCGAGAD<BD?FFGFFG
@M02034:409:000000000-BFKT7:1:2111:14498:12676 1:N:0:28
AAAGTCGAGGTGCCTAAAGTGGCAACCCAGACTAGTCAGAAGGTTGGTGGTGTAGAGCTTCCTGTAGCCGCATGGCGTTCGTACTTAAATATGGAACTAACCATTCCAATTTTCGCTGTCTCTTATACACATCTCCGAGCCCACGAGACT
+
BCCCCFCCCCBBGGGGGGGGGGGHHHHGGHHGHHHHHHHHHHHHGHFEFGEFGFHGGFHGHHHHHHHHHGGEGGHFGEFFGFFEHHGHHHHHHHHFHHHFGFFHHHFFHHHHHHGGGGFHFHHHHGHHFGHBCFHFGG?DG/GGGG?EGH
@M02034:409:000000000-BFKT7:1:2111:24398:12682 1:N:0:28
AAAGTCGAGGTGCCTAAAGTGGCAACCCAGACTAATAATAAGGTTGGTGGTGTAGAGCTTCCTGTAGCCGCATGGCGTTCGTACTTAAATATGGAACTAACCATTCCAATTTTCGCTGTCTCTTATACACATCTCCGAGCCCACGAGACT
+
BBCBBFCCCCBCGGGGGGGGGGGHHHHGGHGGHHHHHHHHHHHGHHGGGGEFHGHFHHHHHHHHGGHGHGGGGGHHGEGGGGHHHHHHHHHHHH3FFHHHFFFGHHGFHGHHHHGGGGEGHHHHHHEFFGHGGHFHF/CGGGHGG?FGGH
@M02034:409:000000000-BFKT7:1:2111:22511:12683 1:N:0:28
AAAGTCGAGGTGCCTAAAGTGGCAACCCAGACTTAGAAGAAGGTTGGTGGTGTAGAGCTTCCTGTAGCCGCATGGCGTTCGTACTTAAATATGGAACTAACCATTCCAATTTTCGCTGTCTCTTATACACATCTCCGAGCCCACGAGACT
+
ABABAFABBBAAGGGFFGGBGGGHGHHGGHHGHHHHHHGHHGHGGHGEFGEFFFHGGHHHHHHHGHHHHGGGGGHHGEGGGGFHHHHHHHGHHHGHHHHGGHHHHHHHHHHHHHGGGGGHGHHHHHHGFGHHHHGHGCGCCFGGGGGGGH
@M02034:409:000000000-BFKT7:1:2111:5534:12699 1:N:0:28
AAAGTCGAGGTGCCTAAAGTGGCAACCCAGACTAATAATAATGTTGGTGGTGTAGAGCTTCCTGTAGCCGCATGGCGTTCGTACTTAAATATGGAACTAACCATTCCAATTTTCGCTGTCTCTTATACACATCTCCGAGCCCACGAGACT
+
CCCCCFCCCCABGGGGGGGGGGGHHHHGGHHGHHHHHHHHHHHGHHHGFGEGHHHHHHHHHHHHHHHHHGGGGGHHGGGGGGHGHHHHHHHHHHHFHHGHHHGHHHGHGHHHHHGFGGGHHHHHHHGHDGHHGHHHGCGGGGHGFFGGGH
@M02034:409:000000000-BFKT7:1:2111:4031:12707 1:N:0:28
AAAGTCGAGGTGCCTAAAGTGGCAACCCAGACTAATAATAATGTTGGTGGTGTAGAGCTTCCTGTAGCCGCATGGCGTTCGTACTTAAATATGGAACTAACCATTCCAATTTTCGCTGTCTCTTATACACATCTCCGAGCCCACGAGACT
+
AAAAAFAA1A1>BCGGGGGGDBFGFGH?ABBFFDF1A2FHFHBGA2/EECABAFGDFHFHHHHGHFG2FECGEGHHGG?FEEFGHGHDGGBGGHD1FHFGHFDFFHHH2FGHHHGGGEE1GHHHHHDF2FFGBGFHC/BCCFCG<>@CFG
@M02034:409:000000000-BFKT7:1:2111:14284:12708 1:N:0:28
AAAGTCGAGGTGCCTAAAGTGGCAACCCAGACTGAGGGGCGGGTTGGTGGTGTAGAGCTTCCTGTAGCCGCATGGCGTTCGTACTTAAATATGGAACTAACCATTCCAATTTTCGCTGTCTCTTATACACATCTCCGAGCCCACGAGACT
+
CCCCCFCCCCCBFGGGGGGGGGGGHHHGGHGGHHGHGGGGGGGFFFGEFGAFGBF3FFHGHHHHHFHHHGGGGFHFDCDEF/BGEGFFHHDHFH2FHHHHGHHHHHHHHHHHH<<CEGA11FGHEG<<DCGFCGFFD?FGGG.CDFF?DF
@M02034:409:000000000-BFKT7:1:2111:17521:12708 1:N:0:28
AAAGTCGAGGTGCCTAAAGTGGCAACCCAGACTACGAAGACGGTTGGTGGTGTAGAGCTTCCTGTAGCCGCATGGCGTTCGTACTTAAATATGGAACTAACCATTCCAATTTTCGCTGTCTCTTATACACATCTCCGAGCCCACGAGACT
+
CCCCCFCCCCCCGGGGGGGGGGGHHHHGGHHGHHH2AGDECEFGFGGGGGEFGFHHHHHHHHHHHHHHHGGGGGHHGGGGGGGHHHHHHHHHHHFFHFHGHHHHHHGHHHGHHHGGGGGHHHHHHHGHHHGHHHHHGFGGGGHGGGGGDH
@M02034:409:000000000-BFKT7:1:2111:19416:12711 1:N:0:28
AAAGTCGAGGTGCCTAAAGTGGCAACCCAGACTAATACTGGGGTTGGTGGTGTAGAGCTTCCTGTAGCCGCATGGCGTTCGTACTTAAATATGGAACTAACCATTCCAATTTTCGCTGTCTCTTATACACATCTCCGAGCCCACGAGACT
+
AABBBFBBBBBBCGGGGGGGGGGHHHHGGHHGHHHHHHHHHHGGFGGGFGGFGHHGHGHHHHHHFGHHHGGGGGHHGGGGGGHHHHHHHHHHHHHHHHHGHHHHGHHHHHHHHHGGGGGHHHHHHHFHFHHHGHHHD>@DGGGGGGGGCB
@M02034:409:000000000-BFKT7:1:2111:9479:12712 1:N:0:28
AAAGTCGAGGTGCCTAAAGTGGCAACCCAGACTTCTCAGACTGTTGGTGGTGTAGAGCTTCCTGTAGCCGCATGGCGTTCGTACTTAAATATGGAACTAACCATTCCAATTTTCGCTGTCTCTTATACACATCTCCGAGCCCACGAGACT
+
BBBBBFAADDAAGGGGGGGEGGGHHGHGGHHGHBHDHHCFGHHHHHGGGGEFCGHHHHHHHHHHHHHHHGGGGGHHGEGGGEHHHHHGHHGHHHGHGFFHHHHHHHHHGHHHHHGGGEEFHHHHHHGGEGHHHHHHG@CDGGHEG@CGGD
@M02034:409:000000000-BFKT7:1:2111:20280:12720 1:N:0:28
AAAGTCGAGGTGCCTAAAGTGGCAACCCAGACTGAGGGTAATGTTGGTGGTGTAGAGCTTCCTGTAGCCGCATGGCGTTCGTACTTAAATATGGAACTAACCATTCCAATTTTCGCTGTCTCTTATACACATCTCCGAGCCCACGAGAC
+
BBBBBFBBBBABFGGGGGGGGFGHHHHGGHHGH3FG22BF3DGFGHHFFGEGEHGFGBHHHGFHHHHHHGGFGGHHGDEGGGHHHHHHHHHHHHHHFHHGHHHHHHHHHHHHHHGGGGGHHGHHGHGHHHHGHEHFE/DDCGHGGGG?F
@M02034:409:000000000-BFKT7:1:2111:21084:12722 1:N:0:28
AAAGTCGAGGTGCCTAAAGTGGCAACCCAGACTAAGAATAATGTTGGTGGTGTAGAGCTTCCTGTAGCCGCATGGCGTTCGTACTTAAATATGGAACTAACCATTCCAATTTTCGCTGTCTCTTATACACATCTCCGAGCCCACGAGACT
+
A?AAAFAABBAAFGGFGGGEGGGGHFGGGEHAGHHGGHGHGFHFHHGEFEEFGFGDG5GHBFHGFGGHHEGEEGHFEEGFFFHGHFGGHHGGGHFFBCDCGGFGHHFDGHHHHBEGGGFFFBFHHHHGFFGEFG3BE?@>B?FGFDFGGH
@M02034:409:000000000-BFKT7:1:2111:16971:12723 1:N:0:28
AAAGTCGAGGTGCCTAAAGTGGCAACCCAGACTAATAATAATGTTG
+
CCCCCFBCCCABGGGGGGGGGGGHHHHGGHHG3FH555D55DGH5F
@M02034:409:000000000-BFKT7:1:2111:17519:12733 1:N:0:28
AAAGTCGAGGTGCCTAAAGTGGCAACCCAGACTCCG
+
AA?AAFBBDD?AGGGBGGGGGGGFFD4E22AAG33B
@M02034:409:000000000-BFKT7:1:2111:11988:12735 1:N:0:28
AAAGTCGAGGTGCCTAAAGTGGCAACCCAGACTACTTCGCTTGTTGGTGGTGTAGAGCTTCCTGTAGCCGCATGGCGTTCGTACTTAAATATGGAACTAACCATTCCAATTTTCGCTGTCTCTTATACACATCTCCGAGCCCACGAGACT
+
BBBBBFBBBBAACGGFFGGGGGGGHHGGGHHGHHHHHGGGGHGHHHHECEFFGHHFHHHHHHHFHHHHHGGCGGHGGEGGGGHHHHHFHHHGGGHHGHGHHHHHHHHHGHHHHFGGGGGHGGHHHHHHGEFGHHHHGGD@FGHGC<CDEH
@M02034:409:000000000-BFKT7:1:2111:24124:12736 1:N:0:28
AAAGTCGAGGTGCCTAAAGTGGCAACCCAGACTATTGGTGGTGTAGAGCTTCCTGTAGCCGCATGGCGTTCGTACTTAAATATGGAACTAACCATTCCAATTTTCGCTGTCTCTTATACACATCTCCGAGCCCACGAGACTCCTGAGCAT
+
BBCCCFBCCCBBGGGGGGGGGGGHHHHGGHHGHHHHGHHGGGDFGFEHHGHHHHHHHGHGGGGGGHHGGGGGGHHHHHHFHHHHHFHHHHHHHHHHHHHHHHHHHGGGGGHHHHHHHHHGHEFGHHGGFCGGGGFDBDDGGHGBF1F1?G
@M02034:409:000000000-BFKT7:1:2111:23716:12742 1:N:0:28
AAAGTCGAGGTGCCTAAAGTGGCAACCCAGACTGTTGAGGGTGTAATGCTTCCTGTAGCCGCATGGCGTTCGTACTTAAATATGGAACTAACCATTCCAATTTTCGCTGTCTCTTATACACATCTCCGAGCCCACGAG
+
>?A1>B1>A>AAGGGB1FF3AGEGFCFGFFHGHGHH1FGHG?BEGH2FDHH1GGH1GFHHGCAEEFGGF/FEEFHHH2B1B2BGD1FHC1FE>GFHB@F2BGHHHEG?//BFGGGF2FHFF1F1GFGC<@<C/FF//<
@M02034:409:000000000-BFKT7:1:2111:20343:12744 1:N:0:28
AAAGTCGAGGTGCCTAAAGTGGCAACCCAGACTACGAGGGAGGTTGGTGGTGTAGAGCTTCCTGTAGCCGCATGGCGTTCGTACTTAAATATGGAACTAACCATTCCAATTTTCGCTGTCTCTTATACACATCTCCGAGCCCACGAGACT
+
BBCCBFCCCCCCGGGGGGGGGGGHHHHGGHHGHHHGGGGGGGGFHHGGGGEFFGHFHHHHHHHHFGHHHGGFGGGHGFGGFGHHHHHHHHHHHHHGGHFFGGFHGHGGHHHHHFGGGGGHFHHHHHGHHHHHHHHHGCGFCEHGGDGGGH
@M02034:409:000000000-BFKT7:1:2111:20763:12749 1:N:0:28
AAAGTCGAGGTGCCTAAAGTGGCAACCCAGACTCATTGGGGTGTAGAGCTTCCTGTAGCCGCATGGCGTTCGTACTTAAATATGGAACTAACCATTCCAATTTTCGCTGTCTCTTATACACATCTCCGAGCCCACGAGACTCCTGAGCAT
+
CCCCBFCCBCBBGGGGGGGGGGGHHHHGGGHGHHHHHHHHGGGGHHHHHHHHHHHHHHHHGGFFGHHGGGGGEGHHHHHHHGHHHGHHHHHHHHHHHHGGHHHHHGGGGGHHHHHHHHHFHGHHHHHGCFGGGGGGCGGDHFFEHHHHHH
@M02034:409:000000000-BFKT7:1:2111:9578:12758 1:N:0:28
AAAGTCGAGGTGCCTAAAGTGGCAACCCAGACTGTTGGTAAGAAGGAGCTTCCTGTAGCCGCATGGCGTTCGTACTTAAATATGGAACTAACCATTCCAATTTTCGCTGTCTCTTATACACATCTCCGAGCCCACGAGACTCCTGAGCAT
+
AABBAFAADDBAGGGG4FGGAGFHHHHGGGHGHFHFGGGH5ADEGGEFGHHHHHHFGHEHEEEFGHFEEEFEA2FGGFFFHGHHHBGFHHHHHHHHHFF4BGHHHCEFGGGHGHHHHGGEHHHHHHHGGGGGGGF@@C/<GHFHHBGHH?
@M02034:409:000000000-BFKT7:1:2111:8180:12764 1:N:0:28
AAAGTCGAGGTGCCTAAAGTGGCAACCCAGACTACTCCGAGTGTTGGTGGTGTAGAGCTTCCTGTAGCCGCATGGCGTTCGTACTTAAATATGGAACTAACCATTCCAATTTTCGCTGTCTCTTATACACATCTCCGAGCCCACGAGACT
+
CBCCCFBCCCCCGGGGGGGGGGGHHHHGGHHGHHHHHHGEGGHHHHHEFEGFGHHFA5GGEHHHHDHFGGGGGEF1E1EFF?BFEGHFHFHFHHFBHHHGFCFHHGHHGGGHHGGGG??FHHGFGHFGGHHHHHHGG/CGGGGFGCC?DH
@M02034:409:000000000-BFKT7:1:2111:24607:12771 1:N:0:28
AAAGTCGAGGTGCCTAAAGTGGCAACCCAGACTGATCCGCGGGTTGGTGGTGTAGAGCTTCCTGTAGCCGCATGGCGTTCGTACTTAAATATGGAACTAACCATTCCAATTTTCGCTGTCTCTTATACCATCTCCGAGCCCACGAGACTC
+
BCBBCFBCCCABGGGGGGGGGGGHHHHGGHHGHBGHH5GAEEGEFEGEFGEFHHHHHHHHGGHHHHHHHGGGGGHHGGGGGGHHHHHHGHHHHHHHHHGHHHHHHHGHHHHHHHGGGGGGHEHFFG2@DGHHHHHGGGGGGGGGGGGGFC
@M02034:409:000000000-BFKT7:1:2111:9583:12775 1:N:0:28
AAAGTCGAGGTGCCTAAAGTGGCAACCCAGACTGTTGGTAAGAAGGAGCTTCCTGTAGCCGCATGGCGTTCGTACTTAAATATGGAACTAACCATTCCAATTTTCGCTGTCTCTTATACACATCTCCGAGCCCACGAGACTCCTGAGCAT
+
BCCCBFCCCCABGGGGGGGGGGGHHHHGGHHGHHHHHHGGHHHHHHHHHHHHHHHHHHHHGGFGFHHGGGGGGHHHHHHHHFHHHFGHHFHHHHHHHHHHGHHHHGGGGGHHEHHHHHHHHGHGHHGGCGGGGHGGGGGGHHHHHHHHHD
@M02034:409:000000000-BFKT7:1:2111:20398:12787 1:N:0:28
AAAGTCGAGGTGCCTAAAGTGGCAACCCAGACTGGGGTTGGTGTTGGTGGTGTAGAGCTTCCTGTAGCCGCATGGCGTTCGTACTTAAATATGGAACTAACCATTCCAATTTTCGCTGTCTCTTATACACATCTCCGAGCCCACGAGACT
+
BCCCBFCBCBCBGGGGGGGGGGGHHHHGGHHGHHHHGEEGGGGHGHHGFGEFHHGFGGHHHHHHHHHGHGGGGGHGGEGGGGHHHHHHHHGHHHFGHHGFGHHHHHHHHHHHHHGGGGGFGHHHHHFHBHGGHHGHF?FCCFHGGGGGGH
@M02034:409:000000000-BFKT7:1:2111:9172:12788 1:N:0:28
AAAGTCGAGGTGCCTAAAGTGGCAACCCAGACTCAGTCTTCTGTTGGTGGTGTAGAGCTTCCTGTAGCCGCATGGCGTTCGTACTTAAATATGGAACTAACCATTCCAATTTTCGCTGTCTCTTATACACATCTCCGAGCCCACGAGACT
+
CCCCBFCCCCBBGGGGGGGGGGGHHHHGGHHGHHHHGHHHHHHHHHHGGGEFGHHHHHHHHHHHHHHHHGGGGFHHGEGGGGHHHHHHHHHHHHHHHHHGHHHHHHHHHHHHHHGGGGGGHHHHHHHHGHHHHHHHGDGGGGHGGGGGGH
@M02034:409:000000000-BFKT7:1:2111:3933:12789 1:N:0:28
AAAGTCGAGGTGCCTAAAGTGGCAACCCAGACTCCTCATCAGGTTGGTGGTGCAGAGCTTTCTGGA
+
ABABABAADAABGGGGFFGGFGFHFHHFGGGGHB3BGBFB5BFEGG2AA2EA33D51A335BAA35
@M02034:409:000000000-BFKT7:1:2111:7689:12791 1:N:0:28
AAAGTCGAGGTGCCTAAAGTGGCAACCCAGGGGGTTGGTGGTACTGAGCTTCCTGTAGCCGCATGGCGTTCGTACTTAAATATGGAACTAACCATTCCAATTTTCGCTGTCTCTTATACACATCTCCGAGCCCACGAGACTCCTGAGCAT
+
AAAAAFBBBBAAGGGGGGGGGFGHGHHGGH222AE?EGFGGGFFFGHHBFGGHHHHFHHHGGFEGHGGEGGGGGHGHDHFHGFHEFFBGGGHGHGHHFHHHHHHHGGGGGGHHHHFGBGGHHGHHGHGFGGGGHGGGGGGB1CDGGHFGG
@M02034:409:000000000-BFKT7:1:2111:17713:12796 1:N:0:28
AAAGTCGAGGTGCCTAAAGTGGCAACCCAGACTGGGGGTGGTGGGGAGCTTCCTGTAGCCGCATGGCGTTCGTACTTAAATATGGAACTAACCATTCCAATTTTCGCTGTCTCTTATACACATCTCCGAGCCCACGAGACTCCTGAGCAT
+
B@ABBFBCBBBBGGGGGGGGGGGGHFHGGHHGHHHGGGAEEEFGGGGGFEHHGHHHGHHFFECAEHHGEGFGACEHHHGHHFHHHFFFHHHHHHHGHHHHHHHFFGGGGGHHFHHHHHHHHHHGHHHGGGGGGHGG<ACEHHHHHHGHGH
@M02034:409:000000000-BFKT7:1:2111:22530:12799 1:N:0:28
AAAGTCGAGGTGCCTAACGTGGCAACCCAG
+
ABBBADAA3?AAGFEFG42F42AGGHHGGG
@M02034:409:000000000-BFKT7:1:2111:3754:12800 1:N:0:28
AAAGTCGAGGTGCCTAAAGTGGCAACCCAGACTAGTTGTGGGGTTGGTGGTGTAGAGCTTCCTGTAGCCGCATGGCGTTCGTACTTAAATATGGAACTAACCATTCCAATTTTCGCTGTCTCTTATACACATCTCCGAGCCCACGAGACT
+
CCCCCFCCCCAAFGGGGGGGGGGHGHGGGHFGHHHGHHHGCGFGEGGGGG1BFFHGHGHHHHHHHHHHHGGGGGHHGEGGGFHHHHHFHHHHHHFGHHGGHGGHHHHHHHHHHFGGGGGHHFHHHHGFHGHGHHHFG?FGCFGGGFCDGH
@M02034:409:000000000-BFKT7:1:2111:17941:12802 1:N:0:28
AAAGTCGAGGTGCCTAAAGTGGCAACCCAGACTCTTCATGCTGTTGGTGGTGTAGAGCTTCCTGTAGCCGCATGGCGTTCGTACTTAAATATGGAACTAACCATTCCAATTTTCGCTGTCTCTTATACACATCTCCGAGCCCACGAGACT
+
BBBBBFBBBBABGGGGGGGFGGGHHHHGGHHGHHHHHHHHHHHHHHHGFGEFGHHHHHHHHHHHHHHHHGGGGGHHGGGGFFHHHHHHGHHHHHHHHHHHHHHHHHGHFHHHHGGGGGFFHHHHHH4EFHHHHHHHG/CGFFHGGGGGGH
@M02034:409:000000000-BFKT7:1:2111:11721:12804 1:N:0:28
AAAGTCGAGGTGCCTAAAGTGGCAACCCAGACTGATCCTTCGGTTGGTGGTGTAGAGCTTCCTGTAGCCGCATGGCGTTCGTACTTAAATATGGAACTAACCATTCCAATTTTCGCTGTCTCTTATACACATCTCCGAGCCCACGAGACT
+
CCCCCFCCCCABGGGGGGGGGGGHHHHGGHHGHHGHHHHHHGGGGGGGGGEFFEHGHHHHHHHHHHHHHGGGGGHFGEGGGGFHHHHFHHHHHHHHHHHHHHHGHHHHGHHHHHGGGGGFHGHHGHGHHHHGHHGGGFCCGGHGGGGGGF
@M02034:409:000000000-BFKT7:1:2111:25731:12807 1:N:0:28
AAAGTCGAGGTGCCTAAAGTGGCAACCCAGACTGATCGGAATGTTGGTGGTGTAGAGCTTCCTGTAGCCGCATGGCGTTCGTACTTACATATGGAACTAACCATTCCAATTTTCGCTGTCTCTTATACACATCTCCGAGCCCACGAGACT
+
A11>A3AA@D>ABFFGGFGAB10CFHHCGE0FBFGBFFEAAA1DF2/EEAAABGHB1GFH1GGFAAFFHEEEEGHHGEEFEE>FGHH1@GBGFFDDFHEGHHHHHFHHHHHHHHEGGEE12EGHHHHBGHFBCGFHC<C/</GFC>/C/F
@M02034:409:000000000-BFKT7:1:2111:23832:12809 1:N:0:28
AAAGTCGAGGTGCCTAAAGTGGCAACCCAGACTAATAAGAATGTTGGTGGTGTAGAGCTTCCTGTAGCCGCATGGCGTTCGTACTTAAATATGGAACTAACCATTCCAATTTTCGCTGTCTCTTATACACATCTCCGAGCCCACGAGACT
+
BBBBBFBBBBABFGGGGGGGGGGFHHHGAHHGHHHHHGHHHHHHHHHGGGEFHHGFHHHHHGHGHHFHHGGGGGHHGGGGGEFHGHGGHHGHHEE3FG@GHHGHHHHHHHHHHFGGGGEFHHHFFH4BFGDGGHHGGGCGGGGGC/@FGE
@M02034:409:000000000-BFKT7:1:2111:19683:12813 1:N:0:28
AAAGTCGAGGTGCCTAAAGTGGCAACCCAGACTGGGCGTGAGGTTGGTGGTGTAGAGCTTCCTGTAGCCGCATGGCGTTCGTACTTAAATATGGAACTAACCATTCCAATTTTCGCTGTCTCTTATACACATCTCCGAGCCCACGAGACT
+
AAAABFBADDAAEGBGGFGGGDF4GHHEG2FFF3FEAEEEEEHABECGGC1BFFHBGHHHFHHGGFHFHFGCGGHHGAEFEFCGHHHBDGDFGH3FGHHHFFHHFHEFGFGFHHGGGGD1BDHGHGB?FGHHHFFHG/BB@EGGCCCDDH
@M02034:409:000000000-BFKT7:1:2111:10221:12814 1:N:0:28
AAAGTCGAGGTGCCTAAAGTGGCAACCCAGACTAATAATGATGTTGGTGGTGTAGAGCTTCCTGTAGCCGCATGGCGTTCGTACTTAAATATGGAACTAACCATTCCAATTTTCGCTGT
+
>>AA3BA3>>A4BGFFG4GBEGGHFHFEECGGHCABFDGH5F5D55AEFEAAAFD5FGGGAFFGG5D5BEFGG1GFEE0B>EF1BFGD3D44@@33BGFF3F33FBEFHHGGHFGD//<
@M02034:409:000000000-BFKT7:1:2111:12647:12819 1:N:0:28
AAAGTCGAGGTGCCTAAAGTGGCAACCCAGACTGGTCGTTCGGTTGGTAGTGTAGAGCTTCCTGTAGCCGCATGGCGTTCGTACTTAAATATGGAACTAACCATTCCAATTTTCGCTGTCTCTTATACACATCTCCGAGCCCACGAGACT
+
CCCCBFCCCCBCGGGGGGGFGGGHHHHGGHHGH32BG222AEEFFGGE5GGHGHHHHHHHHHHHHHHHHGGGGGHGGGGGGGHHHHHHFHHHHHHHHFHGHHGHHHHHHHHHHHGGGGGHHHHHHHHHGHHHHHHHGFDGGGHGGFGGGG
@M02034:409:000000000-BFKT7:1:2111:22529:12820 1:N:0:28
AAAGTCGAGGTGCCTAAAGTGGCAACCCAGACTTGTTCTAATGTTGGTGGTGTAGAGCTTCCTGTAGCCGCATGGCGTTCGTACTTAAATATGGAACTAACCATTCCAATTTTCGCTGTCTCTTATACACATCTCCGAGCCCACGAGACT
+
A1AA1DA?DDAAGCG1FFEGBFFHHAHGCEFGFFGAGGGHFFHFGFEEAE/BBBDFG1GHHHGHEHFGDAECEFHAEBE/>?>GHHHHFHEFGFDDGHHGHHHHFFFHHGHDF2@??EFFDBFEBFHG2GFGBGD1BCG?CFEGCCGC<?
@M02034:409:000000000-BFKT7:1:2111:5297:12829 1:N:0:28
AAAGACGAGGTGCCTAACGTGGCAACCCGACTGGGAGGAATGTTGGGG
+
>3AA3B>3A>>>BEFEFB2BAFEGCA2B22A22AA22A1ABBDAA10A
@M02034:409:000000000-BFKT7:1:2111:6625:12829 1:N:0:28
AAAGTCGAGGTGCCTAAAGTGGCAACCCAGACTTGTGAGGAGGTTGGTGGTGTAGAGCTTCCTGTAGCCGCATGGCGTTCGTACTTAAATATGGAACTAACCATTCCAATTTTCGCTGTCTCTTATACACATCTCCGAGCCCACGAGACT
+
CCCCCFBBCCBCGGGGGGGGGGGHHHHGGHHGHGDGFFHHFEGEHGFEGGEGGDGDFGFHFHHHGFHGHGG?FFHHGGGGFGFHHHGHHHHHHHFBHHHHGGEGFFHFFHGHHFCEGFEGFFHHFGG?HFHHHHHEFCCGGGHCFGG/CG
@M02034:409:000000000-BFKT7:1:2111:18103:12842 1:N:0:28
AAAGTCGAGGTGCCTAAAGTGGCAACCCAGACTAATAAGAATGTTGGTGGTGTAGAGCTTCCTGTAGCCGCATGGCGTTCGTACTTAAATATGGAACTAACCATTCCAATTTTCGCTGTCTCTTATACACATCTCCGAGCCCACGAGACT
+
AAABBFBBBDAAGFGGBFGGGGGC4FFDGHHGHHHHHHGHHHHFFGFFFGGABFHDFGGHHHHHHHHHGGGEEFHGG1EFGEFEHHHHHGHHHE3BGHHEF13GBEGEFHHHHEGGGEEE4?FGFGEHHFFFH1FDE?CCGFHG?GG?EH
@M02034:409:000000000-BFKT7:1:2111:27462:12843 1:N:0:28
AAAGTCGAGGTGCCTAAAGTGGCAACCCAGACTGGGTTGGGTGTTGGTGGTGTAGAGCTTCCTGTAGCCGCATGGCGTTCGTACTTAAATATGGAACTAACCATTCCAATTTTCGCTGTCTCTTATACACATCTCCGAGCCCACGAGAC
+
AABAAFBABBBBGGFGGFGFGGFGFFFEGHHGGFHHGGGGGEGEFEHEGGGGHHHGGHFHGHHFGHFDHGCGEEHFEAEFEEFHHHHGHHHFHHHHHFFGEHFHHHHGHHHHHHGEFGDGGFGFHHHF3BDCFGHBC<DCCEGEGCCDD
@M02034:409:000000000-BFKT7:1:2111:5303:12850 1:N:0:28
AAAGTCGAGGTGCCTAAAGTGGCAACCCGAATGGGATGCATGTTGGTGGTGTAGAGCTTCCTGTAGCCGCATGGCGTTCGTACTTAAATATGGCACTAACCATTCCAATTTTCGCTGTCTCTTATACACATCTCCGAGCCCACGAGACTC
+
BBBBBFBBDDAAGGGGGFGFGCFHHHHGEE2AFHHCFGHHHH5DDG2AEABFDA5ABFHAFGHAFFEGGGGGFHBE?EE?B2FFG4FGFDGHH1BFGBGHHFFF?GGBGGFH4/?EE?FGFGH3FDGFHGC2GDDDC??DGHEC/<A?FH
@M02034:409:000000000-BFKT7:1:2111:15605:12853 1:N:0:28
AAAGTCGAGGTGCCTAAAGTGGCAACCCAGACTCCTGATCGGGTTGGTGGTGTAGAGCTTCCTGTAGCCGCATGGCGTTCGTACTTAAATATGGAACTAACCATTCCAATTTTCGCTGTCTCTTATACACATCTCCGAGCCCACGAGACT
+
BBBBAFBBBBBBGGGGCGGGGGGHHHHGGHHGHHHHHHHH2FGHGGGEFGEFHHHFHHHHHHHHHGGHHGGGGGHHGGGGGGGGGHHHHHHHHHGFFHHGHFFGHHHHGGHHHDGGGGGHHHHHHHFHHHGHHHHHGGFGGGHGGGGGGH
@M02034:409:000000000-BFKT7:1:2111:12454:12856 1:N:0:28
AAAGTCGAGGTGCCTAAAGTGGCAACCCAGACTACGCCTCCGGTTGGTGGTGTAGAGCTTCCTGTAGCCGCATGGCGTTCGTACTTAAATATGGAACTAACCATTCCAATTTTCGCTGTCTCTTATACACATCTCCGAGCCCACGAGACT
+
CCCCCFCCCCABGGGGGGGGGGGHHHHGGHHGHHHGGGHGHGGGGGGGGGEFFGHHHHHHHHHHHHHHHGGGGGHHGGGGGEGHHGHHHHHHHHGGHFFFHHGHHHHGHHHHHHGGGGGHHGHHHHHHGHHHHHHHGGGGGGHGGGGGFB
@M02034:409:000000000-BFKT7:1:2111:24427:12863 1:N:0:28
AAAGTCGAGGTGCCTAAAGTGGCAACCCAGACTGGGGTGACTGTTGGTGGTGTAGAGCTTCCTGTAGCCGCATGGCGTTCGTACTTAAATATGGAACTAACCATTCCAATTTTCGATGTCTCTTATACACATCTCCGAGCC
+
BBBBBF?A@DABGGGGGGGGGGGGBGHGGCHGHHGCGEEHHFHHHGHGGGGEGBGGGEHEGHHHDFHGGGGEEEFEEE?FEEGHHGGBFGFHHFBBFGBGF0GFFGGFFFGHHBE/BFBF4EFG1FFFFF1GC?FFE//<B
@M02034:409:000000000-BFKT7:1:2111:14648:12877 1:N:0:28
AAAGTCGAGGTGCCTAAAGTGGCAACCCAGACTACTCAGTCGGTTGGTGGTGTAGAGCTTCCTGTAGCCGCATGGCGTTCGTACTTAAATATGGAACTAACCATTCCAATTTTCGCTGTCTCTTATACACATCTCCGAGCCCACGAGACT
+
CCDCCFCCCCCCGGGGGGGGGGGHHHHGGHHGH33AFHH5AEGGGGGGGGFFHHHHHHHHHHHHHHHHHGGGGGHHGGGGGGFHHHHHHHHHHHHHGHHHHHHHHHHHHHHHHHGGGGEHHHHHHHFGHHHHHHHGGCCGGGHGGGGGGB
@M02034:409:000000000-BFKT7:1:2111:24677:12879 1:N:0:28
AAAGTCGAGGTGCCTAAAGTGGCAACCCAGACTAAGGAGCAGGTTGGTGGTGTAGAGCTTCCTGTAGCCGCATGGCGTTCGTACTTAAATATGGAACTAACCATTCCAATTTTCGCTGTCTCTTATACACATCTCCGAGCCCACGAGACT
+
AAAAAFAAD?>AGFGGGGG3FDF0GCFAFAGFHFFFHAAFGFCHD0/EFEABBAEHFHHGDEGDFGFHHGG@FEHFEGEEEEHHFHD1@G2@G1EG1GDB1C1CG2EFGHHHH2EEAEEHFHHG122BGFHFHDG1E@@/<?FAC/</<F
@M02034:409:000000000-BFKT7:1:2111:23947:12887 1:N:0:28
AAAGTCGAGGTGCCTAAAGTGGCAACCCAGACTGGGTCTACGGTTGGTGGTGTAG
+
A?>1A@>ADDAAGGFGGGGDG1FFHHFCFHCFAEHCFBCBDFEHGE?A//BAB1A
@M02034:409:000000000-BFKT7:1:2111:10930:12892 1:N:0:28
AAAGTCGAGGTGCCTAAAGTGGCAACCCAGACTAATAATAGGGTTGGTGGTGTAGAGCTTCCTGTAGTCGCATGGCGTTCGTACTTAAATATGGAACTAACCATTCCAATTTTCGCTGTCTCTTATACACACTCCGAGCCCACGAGACTC
+
BBABBFBADDABGGGGGFGGGBFHFDGACFHGHGHHHHHGHHAHH?2AFGEFAGHFGHEHHFHGHEHGHEGCGFGHGGGGGEGHHHGFHHHHHHBFBGFGHEBGHHHHFGHHHF/EGGAGGFHHHHFGFGB/FFHAGGG/CGEGFFGDG<
@M02034:409:000000000-BFKT7:1:2111:7194:12897 1:N:0:28
AAAGTCGAGGTGCCTAAAGTGGCAACCCAGACTGAGAAGGGTGTTGGTGGTGTAGAGCTTCCTGTAGCCGCATGGCGTTCGTACTTAAATATGGAACTAACCATTCCAATTTTCGCTGTCTCTTATACACATCTCCGAGCCCACGAGACT
+
CCCCCFCCBCCCGGGGGGGGGGGHHHHGGHHGH33B55BG2BFGGFHGGGGGFBHBGGFHFHHHDFGHGGGGGGHEFEFGGGFFHHGHHHHFGGBDGHHHFF3GGHHFHHHHHFEGEGEFHHHHHHHGHEFFHFHFGDGGGGHGGCC/AH
@M02034:409:000000000-BFKT7:1:2111:13078:12918 1:N:0:28
AAAGTCGAGGTGCCTAAAGTGGCAACCCAGACTAATAGTCAGGTTGGTGGTGTAGAGCTTCCTGTAGCCGCATGGCGTTCGTACTTAAATATGGAACTAACCATTCCAATTTTCGCTGTCTCTTATACACATCTCCGAGCCCACGAGACT
+
DDDDDFCCCBABGGGGGGGGGGGHHHHGGHHGHHHHHHHHHHHHGHGGFGEFGGHGHHHHHHHHHHHHHGGGGGHHGFGGGGFHHHHHHHHHHHFGHHHHHHHHHHHHGHHHHHGGGGGGHHHHHHHHHHHHHHHHGGGGGGHGGGGGGG
@M02034:409:000000000-BFKT7:1:2111:2587:12927 1:N:0:28
AAAGTCGAGGTGCCTAAAGTGGCAACCCAGATTGATTCGAGGGTTGGTGGTGTAGTGCTTCCTG
+
AAAABFBBBBABGGGGGGGGGGGGHHHGGHH3DG3FGFFDGGEFC20BAEGEA3D5B55A5BFF
@M02034:409:000000000-BFKT7:1:2111:13106:12928 1:N:0:28
AAAGTCGAGGTGCCTAAAGTGGCAACCCAGACTAATAAGACGGTTGGTGGTGTAGAGCTTCCTGTAGCCGCATGGCGTTCGTACTTAAATATGGAACTAACCATTCCAATTTTCGCTGTCTCTTATACACATCTCCGAGCCCACGAGACT
+
CCCCCFCCCCBBGGGGGGGGGGGHHHHGGHHGHHHHHHHHHGGGGGGFFGEFFGHHHHHHHHHHHHHHHGGGGGHHGFGFFFGHHHGHHHHHHHGGHHHHHHHHHHHHGHHHHHGGGGEHHHHHHHHHHHHHHHHGGGGGGGHGGGGGGH
@M02034:409:000000000-BFKT7:1:2111:21145:12934 1:N:0:28
AAAGTCGAGGTGCCTAAAGTGGCAACCCAGACTCAGAAGTCGGTTGGTGGTGTAGAGCCTCCTGTAGCCGCATGGCGTTCGTACTTAAATATGGAACTAACCATTCCAATTTTCGCTGTCTCTTATACACATCTCCGAGCCCACGAGACT
+
A111A3AADD>AFFFGGGGGGDEACGH?0AAFGH1FBGAEHFGEEAEFEEFG/FB2FG0F0AFEGDEFHGGGGEHHGEGGGGC>FGGGEBHHHHFGFGG1FHDHHDGEFFGHH2E?EFGFHHHGHHEGDGHEGHHHG<CCCE/FC/>A?F
@M02034:409:000000000-BFKT7:1:2111:4806:12936 1:N:0:28
AAAGTCGAGGTGCCTAAAGTGGCAACCCAGACTACTAAGAATGTTGGTGGTGTAGAGCTTCCTGTAGCCGCATGGCGTTCGTACTTAAATATGGAACTAACATCCAATTTTCGCTGTCTCTTATACACATCTCCGAGCCCACGAGACTC
+
BCCCCFCCCCCCGGGFGGGGGGGHHHHGGHHGHHFFFDG35B5AAFEA22FC13F5A5AB5BFFH55D3EEEFEF1>>>FE12??@GBBFHB@F33BFFH33B3B3FGBG44>/?/EF?BFG4G?BEGFHHHFFD>CBGFHGGCDG/??
@M02034:409:000000000-BFKT7:1:2111:25244:12946 1:N:0:28
AAAGTCGAGGTGCCTAAAGTGGCAACCCAGACTGGGCAGGGGGTTGGTGGTGTAGAGCTTCCTGTAGCCGCATGGCGTTCGTACTTAAATATGGAACTAACCATTCCAATTTTCGCTGTCTCTTATACACATCTCCGAGCCCACGAGACT
+
B@BABFBBDBABGGGGEGGGGFGHGHHGGHHGHHHHHHFGGGGGGGGEFFEFHHHDGHHHHHHGHHHHHGGGGGHHGFGGGEHHGHGFFHGFHHGHHHHHHHHHHHFHFGHHHFGGGGGGHHHHHHHHBGHHHGHFG?/@GGHGGCC.<D
@M02034:409:000000000-BFKT7:1:2111:3697:12955 1:N:0:28
AAAGTCGAGGTGCCTAAAGTGGCAACCCAGACTA
+
>3A>>DA?DB?>E4FGCFGGGGAGGFFEF2FF3F
@M02034:409:000000000-BFKT7:1:2111:10417:12956 1:N:0:28
AAAGTCGAGGTGCCTAAAGTGGCAACCCAGACTCCGAGTCATGTTGGTGGTGTAGAGCTTCCTGTAGCCGCATGGCGTTCGTACTTAAATATGGAACTAACCATTCCAATTTTCGCTGTCTCTTATACACATCTCCGAGCCCACGAGACT
+
BBCCAFCCCCBCFGGGGGGGGGGHHHHGGHHGHGGFGGGHHHHHHHHGGGFFGFHEGGHHGHHHHFHHHGGGGGHGGFGGGFFFHHHHHHHHHHFFHHHGFBBGHHHFHHHHHDEFGGFGHHHHHHGFBFHHHHHDG@CCGEEGG/@?DH
@M02034:409:000000000-BFKT7:1:2111:21562:12959 1:N:0:28
AAAGTCGAGGTGCCTAAAGTGGCAACCCAGACTGGGACGGGGGTTGGTGGTGTAGAGCTTCCTGTAGCCGCATGGCGTTCGTACTTAAATATGGAACTAACCATTCCAATTTTCGCTGTCTCTTATACACATCTCCGAGCCCACGAGACT
+
AAAAAFABBBBBFGGGBBGGGFGHHHGGAGDGHHHHHHFFGGG0>EGAEEEFEHHGHHHHHFFGHFHHHGGEEEHHGEEFGAFHHHFFFFHHHBGFHHFFGHFHHHHHHHGFHFGGFDAGHFHHHHEGFGFHFHDGGCGCCFHG?--CAG
@M02034:409:000000000-BFKT7:1:2111:18771:12964 1:N:0:28
AAAGTCGAGGTGCCTAAAGTGGCAACCCAGACTAGTCCGGTGGTTGGTGGTGTAGAGCTTCCTGTAGCCGCATGGCGTTCGTACTTAAATATGGAACTAACCATTCCAATTTTCGCTGTCTCTTATACACATCTCCGAGCCCACGAGACT
+
CCCCCFCCCCCCGGGGGGGGGGGHHHHGGHHGHHHHHHGGEFGGGGGGGGGFGFGDHFFHGHHHHGHGHGGEGGHGGFGGGFFHHHHGHHHHHHGHGHFHFHFHHHHFHHHHHFGGGGDHHHHHHGHHHHHHHHGHG/CFFGHGGFGDCF
@M02034:409:000000000-BFKT7:1:2111:4549:12975 1:N:0:28
AAAGTCGAGGTGCCTAAAGTGGCAACCCAGACTCGTCCGGAGGTTGGTGGTGTAGAGCTTCCTGTAGCCGCATGGCGTTCGTACTTAAATATGGAACTAACCATTCCAATTTTCGCTGTCTCTTATACACATCTTCGAGCCCACGAGACT
+
A1AAADAADA1>ABGFFGGGG1FFHHFAAFHGHHGHGCGGGGCGGHGEGCEBFGG2GGHHFGHFGFHHHGGEGEHGEEEFEE>FHFGFHHFHHHFHHHHGFHGFHFHGGGFHGHE?AC?BFHFFGHFHFFGFHGF2G?<ACFHFG?CCCF
@M02034:409:000000000-BFKT7:1:2111:22370:12976 1:N:0:28
AAAGTCGAGGTGCCTAAAGTGGCAACCCAGACTACGGCGCGGGTTGGTGGTGTAGAGCTTCCTGTAGCCGCATGGCGTTCGTACTTAAATATGGAACTAACCATTCCAATTTTCGCTGTCTCTTATACACATCTCCGAGCCCACGAGAC
+
BBCCCFCBCCCCGGGGGGGGGGGHHHHGGHHGH33E2AA00AEFGGGEFGEFHHHFHHHHHGHHHHHHHGGGGGHHGGGGGEEHHHHHHHHHHHHHHHHHHHGHHHGHHHHHHGGGGGGHHBGHDGHGGFGHCGGFDC->DEHFGGD?:
@M02034:409:000000000-BFKT7:1:2111:21900:12977 1:N:0:28
AAAGTCGAGGTGCCTAAAGTGGCAACCCAGACTAATAAGACTGTTGGTGGTGTAGAGCTTCCTGTAGCCGCATGGCGTTCGTACTTAAATATGGAACTAACCATTCCAATTTTCGCTGTCTCTTATACACATCTCCGAGCCCACGAGACT
+
BBBBBFCCCCBAGGGGGGGGGGGHHHHGGHHGHHHHHHHHHHHHHHHGGFEFGHHDGHHHHHHHHHHGGGGGGGGHGGGGGEGHHHHFHHGHHHFGHHHHHGFFHHHFHHHHHHGGGGEHHHHHHHFHHHGHHHHHG?FGCGHGG?FEGH
@M02034:409:000000000-BFKT7:1:2111:3041:12982 1:N:0:28
AAAGTCGAGGTGCCTAAAGTGGCAACCCAGACTATGACTGGGGTTGGTGGTGTAGAGCTTCCTGTAGCCGCATGGCGTTCGTACTTAAATATGGAACTAACCATTCCAATTTTCGCTGTCTCTTATACACATCTCCGAGCCCACGAGACT
+
>AAB3BA>ADBBFFGBFGGGGGGHHGHGGHHDHHGF5ADBAFC2EEEAFAAFAGGHGFHFHHHGGHHFGGGEGEHF?FGFEEHGGHHHFHHHGHFFHHGHHHBGHGHHHHHHHDEDGEEDFGHHFHGHHHHHFGGDC@C?BCFCDCGFDF
@M02034:409:000000000-BFKT7:1:2111:2801:12983 1:N:0:28
AAAGTCGAGGTGCCTAAAGTGGCAACCCAGACTAATAAGAATGTTGGTGGTGTAGAGCTTCCTGTAGCCGCATGGCGTTCGTACTTAAATATGGAACTAACCATTCCAATTTTCGCTGTCTCTTATACACATCTCCGAGCCCACGAGAC
+
BBBBBFB>DDBBGGGGGFGGGFGHHHFGGHHGH33DGAGFGGHDGGHEGGEGHHHHHGHHHFHHGGHHHGGGEEHHGEGGGGHHHHHGHGHFHBF3FFFGHHHFFGFHHHHHGHGGGGGB?GHHHFHHHFHHGFHBG@CGGGHGCG/<C
@M02034:409:000000000-BFKT7:1:2111:16994:12988 1:N:0:28
AAAGTCGAGGTGCCTAAAGTGGCAACCCAGACTATGAAGGGTGTAGAGCTTCCTGTAGCCGCATGGCGTTCGTACTTAAATATGGAACTAACCATTCCAATTTTCGCTGTCTCTTATACACATCTCCGAGCCCACGAGACTCCTGAGCAT
+
A>AABFBB@DAAGGGGFFGFFGGGHHHGGGGGHHFHGHGHGHFGFHHHHHHGHHHHGHGHGGCGGHGGEEGGEBEGHGFHHHGHHFFHGHHHGHHHHHHFHHHHHGGGGFFHHHHGHHHHHHGFHFFGGGGGGHGDFGGGHHHGHDGHHF
@M02034:409:000000000-BFKT7:1:2111:2727:12991 1:N:0:28
AAAGTCGAGGTGCCTAAAGTGGCAACCCAGACTCAGGGTCCTGTTGGTGGTGTAGAGCTTCCTGTAGCCGCATGGCGTTCGTACTTAAATATGGAACTAACCATTCCAATTTTCGCTGTCTCTTATACACATCTCCGAGCCCACGAGACT
+
CCCCBFBCDB>AGGGGGGGGGGGHHHHGGHGGHFGHGGGHHHFGGGHEEEEFGEG5GFFGGHHHHFHGHGGFGGHGG1EFFEBGGFBFFGGFHB3BGFHHFCGHGHGBGHHHF?>EEEEGBGFGBHFHFF2FGFGBF@/BCCHAC/>EGH
@M02034:409:000000000-BFKT7:1:2111:12160:12991 1:N:0:28
AAAGTCGAGGTGCCTAAAGTGGCAACCCAGACTTCGCAGAGTGTTGGTGGTGTAGAGCTTCCTGTAGCCGCATGGCGTTCGTACTTAAATATGGAACTAACCATTCCAATTTTCGCTGTCTCTTATACACATCTCCGAGCCCACGAGACT
+
BABBAFBCBCCCGGGGGGGGEGFHFHHGGHHGHHGGGGGGHHHGHHHFFGEFHGHFHHHGHHHHHGGGHGGFGGHHGGGGGGGHHHHHHHHHHHFHHHFGHFHHHGHHHHHHHHGGGGGHHGHHHHHEDGFHFGHHGGCCGGHGGFGGGG
@M02034:409:000000000-BFKT7:1:2111:3029:12996 1:N:0:28
AAAGTCGAGGTGCCTAAAGTGGCAACCCAGACTATGACTGGGGTTGGTGGTGTAGAGCTTCCTGTAGCCGCATGGCGTTCGTACTTAAATATGGAACTAACCATTCCAATTTTCGCTGTCTCTTATACACATCTCCGAGCCCACGAGACT
+
BABBBFBA?@BBGGGGGGGGGGGHHHHGGHHGHHHHHHHHHHGGEGGFGGFFGFHHHHHHHHHHHFHHHGGGGFHGGEGGFAFHHGEFHHGHHHFHHFHHFFHHHHGHGHHHHHGGGGGHHHHHFHHHHHHHGHHHD/DGCGFGGGGGGH
@M02034:409:000000000-BFKT7:1:2111:2811:13005 1:N:0:28
AAAGTCGAGGTGCCTAAAGTGGCAACCCAGACTAATAAGAATGTTGGTGGTGTAGAGCTTCCTGTAGCCGCATGGCGTTCGTACTTAAATATGGAACTAACCATTCCAATTTTCGCTGTCTCTTATACACATCTCCGAGCCCACGAGACT
+
BAABBFBBDDAAGGGGGGGBGGGGHHHGGHGGHHHHHHFHGHGHGGHEFDFBFGHFFHHHHFGHHFHHHGCGGEGFGEGFEBBFHGFBFGFHHHGGHHGHHGHHFHHFFFGHHB@EFEEGFHHBGHGGHHHHHHHGGCDCCEA/CGGF?H
@M02034:409:000000000-BFKT7:1:2111:29418:13006 1:N:0:28
AAAGTCGAGGTGCCTAAAGTGGCAACCCAGACTGAGACTTGTGTTGGTGGTGTAGAGCTTCCTGTAGCCGCATGGCGTTCGTACTTAAATATGGAACTAACCATTCCAATTTTCGCTGTCTCTTATACACATCTCCGAGCCCACGAGACT
+
AAA?A3>>AD1A1FFGGGG3FDC010EECHAFFHFB1BBGFGEGGHF/BAAFHFE2FDBGH1GFBFBABEECEEGFEEECEEBEFHBDHGB2FF1GHFGHHFHFFHHHHHHHGFEGGGEGFHHFHGHGFFHHGGFFG/CCGGHFCGCGGF
@M02034:409:000000000-BFKT7:1:2111:23647:13008 1:N:0:28
AAAGTCGAGGTGCCTAAAGTGGCAACCCAGACTTCTACGAAGGTTGGTGGTGTAGAGCTTCCTGTAGCCGCATGGCGTTCGTACTTAAATATGGAACTAACCATTCCAATTTTCGCTGTCTCTTATACACATCTCCGAGCCCACGAGACT
+
BBBBBFBBBBAAGGGGGGGGGGGHHHGGGHHGHHHHHHGGHGGHHHGFGGEFGFHHHHHHHHHGHHHHHGGGGGHHGFGGGEGFHHHHHHHGHHHHGHHHHHHHHHHHHGHHHFGGGDGHHGHHHHHHHHHGHHGHG@DCGGHGGGGDDH
@M02034:409:000000000-BFKT7:1:2111:17288:13008 1:N:0:28
AAAGTCGAGGTGCCTAAAGTGGCAACCCAGACTCATCCGAATGTTGGTGGTGTAGAGCTTCCTGTAGCCGCATGGCGTTCGTACTTAAATATGGAACTAACCATTCCAATTTTCGCTGTCTCTTATACACATCTCCGAGCCCACGAGACT
+
BBCCCFCCCCCCGGGGGGGGGCGHHHHGGHHGHHHHHHGGGFHHHHHEEGEFGFHFHHHHHHHHGHHHHGGGGGHHGGGGGGHGGHHBHHHHHHHGFHGGFGHHHHHHHHHHHHGGGGFHHHHHHH3BGHHHGHHHDCGGGFHGGGG?DG
@M02034:409:000000000-BFKT7:1:2111:12405:13009 1:N:0:28
AAAGTCGAGGTGCCTAAAGTGGCAACCCAGACTCCTCCGAATGTTGGTGGTGTAGAGCTTCCTGTAGCCGCATGGCGTTCGTACTTAAATATGGAACTAACCATTCCAATTTTCGCTGTCTCTTATACACATCTCCGAGCCCACGAGACT
+
ABBBAFABBBAAFFGGGGGGGGGFFGHGGHHGHHHHGHGEGFHHHGHEFEAFFGHFFFHHGCHHGHHHHGGEFGHHGEFEGEGHGHHHHHGGHHHHHHHHFHHHHHHHHHHHHFGGGGGFFHGHHH3?D?FHHHHHGFGGGEAGGGGGCH
@M02034:409:000000000-BFKT7:1:2111:26641:13010 1:N:0:28
AAAGTCGAGGTGCCTAAAGTGGCAACCCAGACTGGGGTG
+
A>1>AFAADD1AFGGGGGGGGDECBG0AAA0FGHFA0AA
@M02034:409:000000000-BFKT7:1:2111:3014:13013 1:N:0:28
AAAGTCGAGGTGCCTAAAGTGGCAACCCAGACTGTTGAGGGTGTACGGCTTCCTGTAGCCGCATGGCGTTCGTACTTAAATATGGAACTAACCATTCCAATTTTCGCTGTCTCTTATACACATCTCCGAGCCCACGAGACTCCTGAGCAT
+
ABBBAFBB@BAAGGGGGGGGEGGHGHHGGHHGHHHHHHHHGGGGHHHGGGGHHHHGHHHHFECGGGGGEGGGGHHHHHHHHHHHHFHHHGHHHHHHHHHHHHHHHGGGGGGHHHHHHHFFHHHHHHHGFGGFGFGGGGGGHHHHHGHHHG
@M02034:409:000000000-BFKT7:1:2111:2994:13014 1:N:0:28
AAAGTCGAGGTGCCTAAAGTGGCAACCCAGACTGTTGAGGGTGTACGGCTTCCTGTAGCCGCATGGCGTTCGTACTTAAATATGGAACTAACCATTCCAATTTTCGCTGTCTCTTATACACATCTCCGAGCCCACGAGACTCCTGAGCAT
+
AAAB>FAADAAAGGGBCFGFFGFFFFFECGFEGEFFGDFFGEF2B5BEEEEFGHFBAFAFEAEE1FB>EEFGGGHGHGGFHFHHHEFBF3CHGDHH4B44BFHHGE?EAEGHHHHFHGFFHBB2FBBE/B@BF/FB>AA?GGFFCFC?FF
@M02034:409:000000000-BFKT7:1:2111:16101:13017 1:N:0:28
AAAGTCGAGGTGCCTAAAGTGGCAACCCAGACTAATAAGAATGTTGGTGGTGTAGAGCTTCCTGTAGCCGCATGGCGTTCGTACTTAAATATGGAACTAACCATTCCAATTTTCGCTGTCTCTTATACACATCTCCGAGCCCACGAGACT
+
AAABAFCCCBBBGGGGGGGGGGGHHHHGGGHGHHHHHHHHGGHHHHHGGGEFHHHHHHHHHHHHHHHHHGGFFGHHGGGGGGHHHHHHHHHHHHHGHHHHHHHHHHHHHHHHHFGGGGGGHHHHHHHHHHHHHHHGGCCGGGHGGGGGGH
@M02034:409:000000000-BFKT7:1:2111:18306:13030 1:N:0:28
AAAGTCGAGGTGCCTAAAGTGGCAACCCAGACTAATACTCAGGTTGGTGGTGTAGAGCTTCCTGTAGCCGCATGGCGTTCGTACTTAAATATGGAACTAACCATTCCAATTTTCGCTGTCTCTTATACACATCTCCGAGCCCACGAGACT
+
BBBBAFBBBBBBGGGGGFGGGGGHHHHGGHGGHGHHHFHHHHHHHHGEFGFFHFHGGBHHHHHHHHHGGGCCGGGCGEEGGEFHHHHHHHHGHGBBGHHHGFEGD?FHHHHHGGGEGGGHHHHHHHHGF2GHHHGGG?FCGGHGGCGGGH
@M02034:409:000000000-BFKT7:1:2111:24946:13032 1:N:0:28
AAAGTCGAGGTGCCTAAAGTGGCAACCCAGACTCAGACGTCTGTTGGTGGTGTAGAGCTTCCTGTAGCCGCATGGCGTTCGTACTTAAATATGGAACTAACCATTCCAATTTTCGCT
+
ABCCBFBCCCCCGGGGGGGGGGGFHHHGGHEFHFB33FEAAGFHEBCAA1EFFFF5D5ABBGFEHDG5F1E0EEF1>B>1?ECG1FHB3BGB@D33BFGB303B3FDBBBGHH?//E
@M02034:409:000000000-BFKT7:1:2111:27945:13044 1:N:0:28
AAAGTCGAGGTGCCTAAAGTGGCAACCCAGACTAAGACTAGTGTTGGTGGTGTAGAGCTTCCTGTAGCCGCATGGCGTTCGTACTTAAATATGGAACTAACCATTCCAATTTTCGCTGTCTCTTATACACATCTCCGAGCCCACGAGACT
+
BCACBFCCCBBCGGGGGGGGGGGHHHHGGHHGHHHHHHHHHHHHHHHGGGEFGHHHHHHHHHHHGHHHHGGGGGHGFGGGGGHHHHHHHHHHHHGFHHHGGHHFHHHHGHHHHHGGGGFFGFHHHHHGGHHHHHGHGCGDGGHGGCFADF
@M02034:409:000000000-BFKT7:1:2111:16996:13047 1:N:0:28
AAAGTCGAGGTGCCTAAAGTGGCAACCCAGACTACGTCGACGGTTGGTGGTGTAGAGCTTCCTGTAGCCGCATGGCGTTCGTACTTAAATATGGAACTAACCATTCCAATTTTCGCTGTCTCTTATACACATCTCCGAGCCCACGAGACT
+
CCCCCFCCCCBCGGGGGGGGGGGGHHHGGHHGHHHGHHGGGGGGGGGFGGEFHFHGGHHHHGHHHHHGHGGGGGHHGFGGFEGHHHHHHHHHHHBGHHHHHHHHGFHFHHHHHFGGGGGHHHHHHHHHHHHHHHHGG@FGGEHFGGGGGH
@M02034:409:000000000-BFKT7:1:2111:8676:13049 1:N:0:28
AAAGTCGAGGTGCCTAAAGTGGCAACCCAGACTCAGAATCAGGTTGGTGGTGTAGAGCTTGCTGTAGCCGCATGGCGTTCGTTCTTAAATATGGTACTAACTATTCCAATTTTCGCTGTCTCTTATACACATCTC
+
ABBBBFBBBBBAGGGGGGGGGGGGGHHDGG2AGGHF35D5B3AF3FE22AEAA3F5D5BB3AAAD555B1A0?E??E1>1B131?BGBFFGEGF44BFHF334B44F44FEGHBEFF//BF4F4EGGFGBGGHGF
@M02034:409:000000000-BFKT7:1:2111:5669:13054 1:N:0:28
AAAGTCGAGGTGCCTAAAGTGGCAACCCAGCCTACTAATGCGG
+
ABBBBFBBBBBBGGGGGGGFGGGGHHHGGH2BGF2B55D552A
@M02034:409:000000000-BFKT7:1:2111:27933:13058 1:N:0:28
AAAGTCGAGGTGCCTAAAGTGGCAACCCAGAGTAAGACTAGTGTT
+
BBBBBFAB3DAAGGGGGGGGBBFHGHHGGDC2DD5ADEGF3GGHE
@M02034:409:000000000-BFKT7:1:2111:25996:13069 1:N:0:28
AAAGTCGAGGTGCCTAAAGTGGCAACCCAGACTTCTGCTACTGTTGGTGGTGTAGAGCTTCCTGTAGCCGCATGGCGTTCGTACTTAAATATGGAACTAACCATTCCAATTTTCGCTGTCTCTTATACACATCTCCGAGCCCACGAGACT
+
CCCCCFCCCCCBGGGGGGGGGGGGHHHGGGHGHHHHHHHHHHHHHHHGGGFFGHHHHHHHHHHHHHHHHGGFGGHHFGGGFEGHHHGHHHHHHHFHHHFFGHGHHHHHHHHHHFGGGGGHHHHHFHGFFGHHHHGHGCGGGFHGGGGFGH
@M02034:409:000000000-BFKT7:1:2111:3606:13070 1:N:0:28
AAAGTCGAGGTGCCTAAAGTGGCAACCCAGACTCAGGGGAATGTTGGTGGTGTAGAGCTTCCTGTAGCCGCATGGCGTTCGTACTTAAATATGGAACTAACCATTCCAATTTTCGCTGTCTCTTATACACATCTCCGAGCCCACGAGACT
+
AAA?AFBADB>AFGGGGGGGGGFHHHHGGHHGHHHFHHEFGGHHFHHEF1FAABF5DBGHFHHHHFGBFDEEEEHAFEEFEEB?1FGD@GFF4F33FFGH30EGH4GFDGHHH4EFGEEHHEGFFGGFHFHGHHGGGGGGGGHFGCCDDH
@M02034:409:000000000-BFKT7:1:2111:1945:13077 1:N:0:28
AAAGTCGAGGTGCCTAAAGTGGCAACCCAGACTGGGGGGCAGGTTGGTGGTGTAGAGCTTCCTGTAGCCGCATGGCGTTCGTACTTAAATATGGAACTAACCATTCCAATTTTCGCTGTCTCTTATACACATCTCCGAGCCCACGAGACT
+
AAAABFBB@BAAGGGGGGGGGFGHHHHGGHHGHHGHGGGGGGGHHGGDGG/FGFGBGFHHHHHHHHHGHGGGDGHHGGGGGDGHGHHHHHHHGHFHHHHGHHFHHHHFHHGHHHFGGGGFGGGGGGGGGGGGGGGGGGGGGACEFFFFFF
@M02034:409:000000000-BFKT7:1:2111:20720:13078 1:N:0:28
AAAGTCGAGGTGCCTAAAGTGGCAACCCAGACTAATAATAAGGTTGGTGGTGTAGAGCTTCCTGTAGCCGCATGGCGTTCGTACTTAAATATGGAACTAACCATTCCAATTTTCGCTGTCTCTTATACACATCTCCGAGCCCACGAGACT
+
CCCCCFCCCCCCGGGGGGGGGGGHHHHGGHHGHHHHHHHHHHHHHHGFFGEFHHHGHHHHHHHHHHHHHGGGGGHHGGGGGGHHHHHHHHHHHHHHGGHHHHHHHHHHHHHHHHGGGGGHHHHHHHHHHHHHHHGDGCGCCGHGGGGGGH
@M02034:409:000000000-BFKT7:1:2111:19348:13081 1:N:0:28
AAAGTCGAGGTGCCTAAAGTGGCAACCCAGACTAGGTCTGGGGTTGGTGGTGTAGAGCTTCCTGTAGCCGCATGGCGTTCGTACTTAAATATGGAACTAACCATTCCAATTTTCGCTGTCTCTTATACACATCTCCGAGCCCACGAGACT
+
CCCCCFCCCCCCGGGGGGGGGGGHHHHGGHHGH3G3DA533BFFFGGGGGGGHHHGHHHHHHHHHHHHHGGGGGHHGFGGGGHHHHHHHHHHHHHHHHHHHHHHHHHGHHHHHHEFGFFHGHHHFHHFHHHHGHHGGDGGGGGGGGGFGH
@M02034:409:000000000-BFKT7:1:2111:27381:13081 1:N:0:28
AAAGTCGAGGTGCCTAAAGTGGCAACCCAGACTAATAATGCGGTTGGTGGTGTAGAGCTTCCTGTAGCCGCATGGCGTTCGTACTTAAATATGGAACTAACCATTCCAATTTTCGCTGTCTCTTATACACATCTCCGAGCCCACGAGACT
+
A3AABFBADDBBGGGFFGGGFGGGHFGGGHGFGHHHHHFFFGGGEEFEGGEFGFHGHHHHGHHHHHHHHGGGGFHGGFGGE>BFGGGGHHGHHHFGEHFEFFHHFF4GBGHHHFGGGGGHHFGHHHGHFHHHHHFHG@DCFGEFCCCFDG
@M02034:409:000000000-BFKT7:1:2111:23590:13087 1:N:0:28
AAAGTCGAGGTGCCTAAAGTGGCAACCCAGACTCAGCCTACTGTTGGTGGTGTAGAGCTTCCTGTAGCCGCATGGCGTTCGTACTTAAATATGGAACTAACCATTCCAATTTTCGCTGTCTCTTATACACATCTCCGAGCCCACGAGACT
+
BBBBBFBBBBBBGGGGGGGGGFGGHHHGGFHGHHHGHHH3GGHHGHCEFEEFAAGDFF3FGHHHHHFHFEG>EGG1EEEFFEGHHHHFHHFHHF3FGGHHCF?FFHFGEGFHHGGGGE/BBFGFF4?GFHDFFG3B?@?CGGHGGDGGGH
@M02034:409:000000000-BFKT7:1:2111:18526:13094 1:N:0:28
AAAGTCGAGGTGCCTAAAGTGGCAACCCAGACTCAGTCTCCGGTTGGTGGTGTAGAGCTTCCTGTAGCCGCATGGCGTTCGTACTTAAATATGGAACTAACCATTCCAATTTTCGCTGTCTCTTATACACATCTCCGAGCCCACGAGACT
+
CCCCBFCCBCBBGGGGGGGGGGGHHHHGGHHGHHHHHHHHHGGGGGGGGGEFGHHHHHHHHHHHHHHHHGGGGGHHGGGGGGHHHHHGHGHHHHHHGHHHHHHHHHHHFHHHHHGGGGGGHHHHHHHHHHHHHHHHE<CCCGHGGFGGGG
@M02034:409:000000000-BFKT7:1:2111:20712:13095 1:N:0:28
AAAGTCGAGGTGCCTAAAGTGGCAACCCAGACTAATAATAAGGTTGGTGGTGTAGAGCTTCCTGTAGCCGCATGGCGTTCGTACTTAAATATGGAACTAACCATTCCAATTTTCGCTGTCTCTTATACTCATCTCCGAGCCCACGAGACT
+
>3A3>@3ADDAAGGGFBFGFGGGHHHHGGGHGGGHGFF555GHDEGG2BEEFAGGFF5GFFHGHGBFBHGCE?GHEGGGEGGHEHFHHGHGHG33FGHHHHHEHBG?EB?DDGFFGCG/EFDFE4B443B3FGGBHG?C/B/?FCC/?DF
@M02034:409:000000000-BFKT7:1:2111:12727:13097 1:N:0:28
AAAGTCGAGGTGCCTAAAGTGGCAACCCAGACTAGTAATGATGTTGGTGGTGTAGAGCTTGCTGTAGCCGCATGGCGTTCG
+
CCCCBFCCCCCBCGGGGGGGGGGHHHHGGHHGHHHH5AF55DGG55AFC2BA1ADA55AA3FA5D5D53AE0?>?1>1>BE
@M02034:409:000000000-BFKT7:1:2111:22309:13097 1:N:0:28
AAAGTCGAGGTGCCTAAAGTGGCAACCCAGACTAATACTAAGGTTGGTGGTGTAGAGCTTCCTGTAGCCGCATGGCGTTCGTACTTAAATATGGAACTAACCATTCCAATTTTCGCTGTCTCTTATACACATCTCCGAGCCCACGAGACT
+
BBABAFCCBCABGGGGFGGGGGGHHHHGGHHGHHHHHHHHHHHHHHGGGGGGHHHHHGHHHHHHHHHGHGGGGGHHGEGGGFGHHHHHHHHHHHHHHHHGHHHGHHGHGHHHHHGGGGGHHHHHHHDFHFHHHGGFFCCGCFEFGCCDDH
@M02034:409:000000000-BFKT7:1:2111:27370:13097 1:N:0:28
AAAGTCGAGGTGCCTAAAGTGGCAACCCAGACTAATAATGCGGTTGGTGGTGTAGAGCTTCCTGTAGCCGCATGGCGTTCGTACTTAAATATGGAACTAACCATTCCAATTTTCGCTGTCTCTTATACACATCTCCGAGCCCACGAGACT
+
ABBBBDAADBABGGGFGBGGGGGHHHHGGHHGHHGFHHHGFEEGEAEEFDEEADFBHBEGFHHHGH5FGEEEEEA1/EEGGDEHGHHHHHHHH33BFGFHHG3FGGDBDGFHFE?EE/EGGGHDDG3BGGHFFFF2D@<>DFEFC@/AAB
@M02034:409:000000000-BFKT7:1:2111:26676:13100 1:N:0:28
AAAGTCGAGGTGCCTAAAGTGGCAACCCAGACTGGGAGTAATGTTGGTGGTGTAGAGCTTCCTGTAGCCGCATGGCGTTCGTACTTAAATATGGAACTAACCATTCCAATTTTCGCTGTCTCTTATACACATCTCCGAGCCCACGAGACT
+
AACCBFCCCCCCGGGGGGGGGGGHHHGGGHHGHHHHHGEHGHHHHHHFGGEFGHHHGHHHHHHHHHHGHGGGGGHHGEGGGGHHHHHHGHHHHHGHGHFFHHHHHHHFGFHHHG@?EEFHHHHHEHHHHHHHHGFHGBF?GGHGGFGGGH
@M02034:409:000000000-BFKT7:1:2111:19342:13100 1:N:0:28
AAAGTCGAGGTGCCTAAAGTGGCAACCCAGACTAGTTCTGAGGTTGGTGGTGTAGAGCTTCCTGTAGCCGCATGGCGTTCGTACTTAAATATGGAACTAACCATTCCAATTTTCGCTGTCTCTTATACACATCTCCGAGCCCACGAGA
+
A3>>>FAADDBBGBGGG44BGDFFBGGEGGHGFFBFGFHHDFAAFF2EADEFADDFHFBGFGFHBGHEGDC0EAHHGGGFEEFHHBFFHHHHG@FDFHGFGFEF3BGFBGFFHGGCAEEHFHHHFHFH2B111GDBBBC/<</F@@/?
@M02034:409:000000000-BFKT7:1:2111:7797:13104 1:N:0:28
AAAGTCGAGGTGCCTAAAGTGGCAACCCAGACTAATAATGGGGTTGGTGGTGTAGAGCTTCCTGTAGCCGCATGGCGTTCGTACTTAAATATGGAACTAACCATTCCAATTTTCGCTGTCTCTTATACACATCTCCGAGCCCACGAGACT
+
BBBBABABBBAAGGG5GGGDGGEHHHHGGHHGHCHHHFHHHHGAEGEGGGEFFDGBF5GHFHFGGGHGHGGGGGHHG?FGGGFHGHHBGGGGHHFFGFHFCGBGHGFHHHHHGHGFEDFGHFHHFHHHFFHHGGFGGC@GCGHGGGGGGF
@M02034:409:000000000-BFKT7:1:2111:8166:13105 1:N:0:28
AAAGTCGAGGTGCCTAAAGTGGCAACCCAGACTAAGGATAGTGTTGGTGGTGTAGAGCTTCCTGTAGCCGCATGGCGTTCGTACTTAAATATGGAACTAACCATCCAATTTTCGCTGTCTCTTATACACATCTCCGAGCCCACGAGACTC
+
AABABFABDDBBGGGGGCGGGGGHHHHGGHHGHHHHHHHHHGHHHHGGGGEBGGHHGHHHFFHFHHHHHGGGGGHGEGGGGFFGHHGGHHFHHHHHHHHGHHGHHHHHHHHHHG?EGEHHHHHHHHFHHEGGHFHGGGGGGHGGGGGGHC
@M02034:409:000000000-BFKT7:1:2111:29133:13112 1:N:0:28
AAAGTCGAGGTGCCTAAAGTGGCAACCCAGACTCAGCTTCAGGTTGGTGGTGTAGAGCTTCCTGTAGCCGCATGGCGTTCGTACTTAAATATGGAACTAACCATTCCAATTTTCGCTGTCTCTTATACACATCTCCGAGCCCACGAGACT
+
BBBBBF?AADAAGGFGGGG6GGFF4GGD2GHEBBBB3FGD55BGGG?EFGABGHHGHBGHH3GGGHHFGFAEEGHHGGGGGGFGGHHDGHGDFGEHFHHHHFFHEHFHFHHHHFEGGEEEHHHHHHHGGFHBGGFDD/<BCCFFGCGGDF
@M02034:409:000000000-BFKT7:1:2111:6447:13115 1:N:0:28
AAAGTCGAGGTGCCTAAAGTGGCAACCCAGACTCCTGGTCAGGTTGGTGGTGTAGAGCTTCCTGTAGCCGCATGG
+
AAAA>@>ADDAAFBDGGGGEBAB0AAAAFHCFHGGGHGEE2B0DGHE/BEAFFBB2G1FGF1GFEEFA1AE>EEF
@M02034:409:000000000-BFKT7:1:2111:8934:13117 1:N:0:28
AAAGTCGAGGTGCCTAAAGTGGCAACCCAGACTCAGAAGAATGTTGGTGGTGTAGAGCTTCCTGTAGCCGCATGGCGTTCGTACTTAAATATGGAACTAACCATTCCAATTTTCGCTGTCTCTTTACACATCTCCGAGCCCACGAGACTC
+
BABBBFBBBBAAGGGGGGGFGGGHHHHGGHHGGHHHHHHHHHHHHHHGGGEFFGHGHHHFHHHHHHHHHGGGGFHHGFGGFEGHHHHGHHHHHHFHHHHGEHHHHHHGHHHHHHGGGGGHHHHHHHFHGGHHHHHGGGGCGHGGGGGGGH
@M02034:409:000000000-BFKT7:1:2111:11588:13119 1:N:0:28
AAAGTCGAGGTGCCTAAAGTGGCAACCCAGACTCAGAATACGGTTGGTGGTGTAGAGCTTCCTGTAGCCGCATGGCGTTCGTACTTAAATATGGAACTAACCATTCCAATTTTCGCTGTCTCTTATACACATCTCCGAGCCCACGAGACT
+
BBBBBFBBBBBBGGGGFGGGGGGHHHHGGHGGHHGHF5FF3GGHGGGGGGFFFHFHHHHHHGHHHHHGHGGEEFHHGGGGGGGHHHGFFHDHFHFGHHHHHHGGHHGGHHHHHFEFGDFHHEHHFGFGDCGHHHEB</</@FHEC?</?F
@M02034:409:000000000-BFKT7:1:2111:25324:13125 1:N:0:28
AAAGTCGAGGTGCCTAAAGTGGCAACCCAGACTGAGAATAATGTTGGTGGTGTAGAGCTTCCTGTAGCCGCATGGCGTTCGTACTTAAATATGGAACTAACCATTCCAATTTTCGCTGTCTCTTATACACATCTCCGAGCCCACGAGACT
+
BCCCCFCCCCABGGGGGGGGGGGHHHHGGHHGHHHHHHHHHHHHHHHFGGEFHHHHHHHHHHHHHHHHHGGGGGHHGEFGGGHHHHGHHHHHHGGGFHHHFHHHHHHHHHHHHFGGGGGGHGHHHHFHFGHHGHHHGCCDFGHGGGGGGH
@M02034:409:000000000-BFKT7:1:2111:26825:13126 1:N:0:28
AAAGTCGAGGTGCCTAAAGTGGCAACCCAGTTTGTTGGTGGTGTAGAGCTTCCTGTAGCCGCATGGCGTTCGTACTTAAATATGGAACTAACCATTCCAATTTTCGCTGTCTCTTATACACATCCCGAGCCCACGAGACTCCTGAGCAT
+
AAAB>DAADDABGGGGGGGFBGGHHCHGGHFFFHHHHGEEGEFFGHGGHHHHGHHGFHBGEEEGGHFFEGGGAFHGHBGFHHHHHGHFGGGHHFHFEB@EGHHHHGGGGFHHBGHFHFGGFFGFCEEFFFCGHCB/CEGGBGGEGHEHG
@M02034:409:000000000-BFKT7:1:2111:6457:13130 1:N:0:28
AAAGTCGAGGTGCCTAAAGTGGCAACCCAGACTCCTGGTCAGGTTGGTGGTGTAGAGCTTCCTGTAGCCGCATGGCGTTCGTACTTAAATATGGAACTAACCATTCCAATTTTCGCTGTCTCTTATACACATCTCCGAGCCCACGAGACT
+
BBBBBFBB>DABGGGGGGGGGFGHHHHGGHHGHHHHHHHHHHGFHHGGGGEFGHHFHHHHHHHHHHHHHGGGGGHHGFGGGGFHHHGGHHHHHGHHHHHHHHGHHHHHHHHHHGGGGGGGHHHHHHHGFHHHGHHHGGGGGGHGGGGGGH
@M02034:409:000000000-BFKT7:1:2111:9403:13132 1:N:0:28
AAAGTCGAGGTGCCTAAAGTGGCAACCCAGACTAATAATAAGGTTGGT
+
?11>ABAADD>AAGDGGGGFE1FBCHE?F0AFHBDGFFDDGCGHGA/A
@M02034:409:000000000-BFKT7:1:2111:14210:13135 1:N:0:28
AAAGTCGAGGTGCCTAAAGTGGCAACCCAGACTACTAATAATGTTGGTGGTGTAGAGCTTCCTGTAGCCGCATGGCGTTCGTACTTAAATATGGAACTAACCATTCCAATTTTCGCTGTCTCTTATACACATCTCCGAGCCCACGAGACT
+
AABCAFABBCABGGGGGGGGGGGHHHHGGHHGHHHHHGHHHHHHHHHEGGGFHHHHHHHHHHHHHHHHHGGGGGHHGFGGGFGHHHHHHHHHHHHHHHGHHHHHHHHHHHHHHHGGGGFHHGHHHHHHHHHGHHHHGCGGGGHGGGGGGH
@M02034:409:000000000-BFKT7:1:2111:5609:13141 1:N:0:28
AAAGTCGAGGTGCCTAAAGTGGCAACCCAGACTACTAATTCTGTTGGTGGTGTAGAGCTTCCTGTAGCCGCATGGCGTTCGTACTTAAATATGGAACTAACCATTCCAATTTTCGCTGTCTCTTATACACATCTCCGAGCCCACGAGACT
+
BBBBBFBBBBAAGGGGGGGGGGGFHHHGGHGGHHHHHHHHHHHHHFHFGEBBGHHHHHHHHHHHFGHHHGGGGGHHGEFFEEGHHHFFHHDHHHGHHHHHHHHHHHGHGHHHHFGGGGGGHHHHHHHHFFFHFHFFDCF/CFHGGGGDDH
@M02034:409:000000000-BFKT7:1:2111:5531:13154 1:N:0:28
AAAGTCGAGGTGCCTAAAGTGGCAACCCAGACTAAGAATCAGGTTGGTGGTGTAGAGCTTCCTGTAGCCGCATGGCG
+
BBCBBFBCCCCCGGGGGGGGGGGHHHHGGHHGHHG335B553BG322E22BAABFBA5FA5BAFG5FB3EGEEA?1>
@M02034:409:000000000-BFKT7:1:2111:7603:13160 1:N:0:28
AAAGTCGAGGTGCCTAAAGTGGCAACCCAGACTGGGGGTTTGGTTGGTGGTGTAGAGCTTCCTGTAGCCGCATGGCGTTCGTACTTAAATATGGAACTAACCATTCCAATTTTCGCTGTCTCTTATACACATCTCCGAGCCCACGAGACT
+
CCCCCFCCCCCCGGGGGGGGGGGHHHHGGHHGHHHHGGFGGGGHHGGGGGAFGHHHHHHHHHHHHHHHHGGGGGHHGGGGGFGHHHHGHHHHHHHHHHHHHHGHHHHHFHHHHFGGGGFGHGHHHHHHGHHHHGFHCGG/DGHGGGGGGH
@M02034:409:000000000-BFKT7:1:2111:19393:13162 1:N:0:28
AAAGTCGAGGTGCCTAAAGTGGCAACCCAGACTATGTTGAGTGTTGGTGGTGTAGAGCTTCCTGTAGCCGCATGGCGTTCGTACTTAAATATGGAACTAACCATTCCAATTTTCGCTGTCTCTTATACACATCTCCGAGCCCACGAGACT
+
AAABAFBBBDAAGGGGGGGGGGGHHHHGGHHGHHFHDEBGHHHHHHHEEFAFGHHGHHHHHHHHGHHHHGGGGGHHGEFGGGHHHHHHHHHHHGFFFHGGHHHHGGFHGHHHHHGGGGFGHFHHHHHGHGHHHGHHG>CFGEGFDGGD/F
@M02034:409:000000000-BFKT7:1:2111:21179:13166 1:N:0:28
AAAGTCGAGGTGCCTAAAGTGGCAACCCAGACTAAGAATGATGTTGGTGGTGTAGAGCTTCCTGTAGCCGCATGGCGTTCGTACTTAAATATGGAACTAACCATTCCAATTTTCGCTG
+
A?A1>FAA@@AA1C1FFGC3A1AFEH0E0AACGBGFEAFGFFHHH2GAAAEFA1A211B1A1BEAAFGHFGAEFG0EEGAEG0/?EGF1F2GGH111F11BFGHDG2BBFG2B2>EEA
@M02034:409:000000000-BFKT7:1:2111:27650:13170 1:N:0:28
AAAGTCGAGGTGCCTAAAGTGGCAACCCAGACTACTACGCATGTTGGTGGTGTAGAGCTTCCTGTAGCCGCATGGCGTTCGTACTTAAATATGGAACTAACCATTCCAATTTTCGCTGTCTCTTATACACATCTCCGAGCCCACGAGACT
+
A3AA>FAADBAAGGGGGFGBADFHFFFEGHHGGHHHHHGGEGGGGGHEGGEFGHGGGDGHGFFG5EGHHGC@EGGHGGGFEFFEGGHBFHGGGDGE3FFFFGGFHH4GHHHHHFE?E/EFGGFH1FGBFCGHHHFFDBGCDGHEGG/CDF
@M02034:409:000000000-BFKT7:1:2111:9344:13173 1:N:0:28
AAAGTCGAGGTGCCTAAAGTGGCAACCCAGACTGGT
+
CBCCCFCCCCCCGGGGGGGGGGGHHHHGGHHGH325
@M02034:409:000000000-BFKT7:1:2111:18506:13176 1:N:0:28
AAAGTCGAGGTGCCTAAAGTGGCAACCCAGACTAATAATAATGTTGGTGGTGTAGAGCTTCCTGTAGCCGCATGGCGTTCGTACTTAAATATGGAACTAACCATTCCAATTTTCGCTGTCTCTTATACACATCTCCGAGCCCACGAGACT
+
CBCCBFCCCBBBGGFGGGGGGGGHGGHGGGHGHHHHHHHHHHHHHHHGGGEFHHGGHHHHGHHHHGHHHGGEEGHHGGGGGFGHHHHGHHGHHGDGFHHGHHGHGHFHHHHHHHGGGGGHGGHHBGGGFHHFHHFGFCCCGEGGCCFGGH
@M02034:409:000000000-BFKT7:1:2111:9028:13180 1:N:0:28
AAAGTCGAGGTGCCTAAAGTGGCAACCCAGACTGGGGGGTCGGTTGGTGGTGTAGAGCTTCCTGTAGCCGCATGGCGTTCGTACTTAAATATGGAACTAACCATTCCAATTTTCGCTGTCTCTTATACACATCT
+
AAAABB3A?DAAFGGDFGFA5BFHGHHGGHHGHFHDGGGEEGFFGGG/FG?FFDFFGHHHHFHFFGHGHG@CDAG<CCD.<.<CAGDBDH0DGHGHFHBHECBCGHHGHGHHHHGGGGGBGFFGGGFFBFGGBF
@M02034:409:000000000-BFKT7:1:2111:13987:13189 1:N:0:28
AAAGTCGAGGTGCCTAAAGTGGCAACCCAGACTGATAATCGTGTTGGTGGTGTAGAGCTTCCTGTAGCCGCATGGCGTTCGTACTTAAATATGGAACTAACCATTCCAATTTTCGCTGTCTCTTATACACATCTCCGAGCCCACGAGACT
+
BAABBB?AADAAGGFBG4GAFFFFHHHGFGDGHHCHFHGHGHGHHHHAFFABFEFBGGHHHFHHFHHHGGE?EEGGGEGEGGFEHHGFHHGBGEDHFHDC3GFHFHFF4FHHHFGGGGGFFFGHGHFGFHHHGEDB/</BFACEDGGGGH
@M02034:409:000000000-BFKT7:1:2111:2557:13192 1:N:0:28
AAAGTCGAGGTGCCTAAAGTGGCAACCCAGACTGAGAAGAATGTTGGTGGTGTAGAGCTTCCTGTAGCCGCATGGCGTTCGTACTTAAATATGGAACTAACCATTCCAATTTTCGCTGTCTCTTATACACATCTCCGAGCCCACGAGAC
+
AAA?>D?A1D1AEGGFGGGGGFGB1FFEGHHGHFGHC1FGHGGGG2GEEFEFGHHHHGHHHHHHAGHHHGGEGGHHGGGGGFHGHHHGG22F2GHFFHFGGH1GHGGFFFGHHHGFGGGHHHHHBGHFFFHHHHHHG/@CCEHGGCGGG
@M02034:409:000000000-BFKT7:1:2111:25422:13194 1:N:0:28
AAAGTCGAGGTGCCTAAAGTGGCAACCCAGACTGGGTCTCCTGTTGGTGGTGTAGAGCTTCCTGTAGCCGCATGGCGTTCGTACTTAAATATGGAACTAACCATTCCAATTTTCGCTGTCTCTTATACACATCTCCGAGCCCACGAGACT
+
BBBBBFBBBBBBGGGGFGGGGGGHHHHGGGHGHHHHHHHHHHGHHHGEFGEFHHHGHGHHHHHHGHHHHGGEFFHHGGGGGGHHHHDGHHGHHHFGHHHHHHHHHHGH4GHHHGEGGGGHHHHHHHFHFHHHFHHGG/BBGGGGGGGGGH
@M02034:409:000000000-BFKT7:1:2111:26806:13198 1:N:0:28
AAAGTCGAGGTGCCTAAAGTGGCAACCCAGACTGGGTTGCATGTTGGTGGTGTAGAGCTTCCTGTAGCCGCATGGCGTTCGTACTTAAATATGGAACTAACCATTCCAATTTTCGCTGTCTCTTATACACATCTCCGAGCCCACGAGACT
+
BBBBBFBBBBAAGGGGGGGGGGGHHHHGFHGGHHHHHGGHHHGGHGHGGEEFGGHF5GHHHHHHHHHHHGGGEGHHGGGGGGCHHHH3GHHHHFFHFHHGFHBGHHHFHHHHHGGGGGGHHHHHHHHHHHHFHHHHGCGGGGHGGFGGGF
@M02034:409:000000000-BFKT7:1:2111:23088:13205 1:N:0:28
AAAGTCGAGGTGCCTAAAGTGGCAACCCAGACTCCGACTAATGTTGGTGTTGTAGAGC
+
CCCCCFCCCBCCGGGGFGGGGGGHHHHGGHHGHC322AF2B5DFAG2A11BA25D555
@M02034:409:000000000-BFKT7:1:2111:21612:13208 1:N:0:28
AAAGTCGAGGTGCCTAAAGTGGCAACCCAGACTAAGCAGAATGTTGGTGGTGTAGAGCTTCCTGTAGCCGCATGGCGTTCGTACTTAAATATGGAACTAACCATTCCAATTTTCGCTGTCTCTTATACACATCTCCGAGCCCACGAGACT
+
CCCCCFCCCCBCGGGGGGGGGGGHHHHGGHGFHHHHGHHGHHHHHHHGGGEFHHHHHHHHHHHHHHHHHGGGGGHGGGGGGFHHHHHHHHHHHHFHGHHHHHGHHHFHHHHHHGGGGGGHHHHHFHGGFHHHHHHHGCFGGGHGGDGGGH
@M02034:409:000000000-BFKT7:1:2111:10218:13214 1:N:0:28
AAAGTCGAGGTGCCTAAAGTGGCAACCCAGACTGTTGCTGGTTTGGAGCTTCCTGTAGCCGCATGGCGTTCGTACTTAAATATGGAACTAACCATTCCAATTTTCGCTGTCTCTTATACACATCTCCGAGCCCACGAGACTCCTGAGCAT
+
BBCCBFCCCBABGGGGGGGGGGGHHHHGGHHGHHHHHHHHGHHGGGHGHHHHHHGHHHGHGGGGEHHGGGGGF?FGHHHHGFHHHGHHHHFHHHHHHHHHHHHHHGGGGGHHHHHFHFHHHGHHHHGGCDGGGHGCBDGFHHHHFFHHFF
@M02034:409:000000000-BFKT7:1:2111:13074:13220 1:N:0:28
AAAGTCGAGGTGCCTAAAGTGGCAACCCAGACTCAGACGGCGGTTGGTGGTGTAGAGCTTCCTGTAGCCGCATGGCGTTCGTACTTAAATATGGAACTAACCATTCCAATTTTCGCTGTCTCTTATACACATCTCCGAGCCCACGAGACT
+
BBBBBFABBBABGGGGGGGGGGGHHHHGGHGGHHHHFGGGGGGGGFFFEE1BFGGFHHHHHEHHGHHGHGGEGEHHGFGGGGGHHHGHHHGHHHG3FGHHHHHGHHHFHHHHHFFFGGGHHHHHHHHHFHHHHHHHGGCGGGHGGGCGGH
@M02034:409:000000000-BFKT7:1:2111:21622:13224 1:N:0:28
AAAGTCGAGGTGCCTAAAGTGGCAACCCAGACTAAGCAGAATGTTGGTGGTGTAGAGCTTCCTGTAGCCGCATGGCGTTCGTACTTAAATATGGAACTAACCATTCCAATTTTCGCTGTCTCTTATACACATCTCCGAGCCCACGAGACT
+
AAAA>BAAD@AA1FGBGAFFEGEHHCFEGGGA1GHHHFHHBFGGHFHEEG//AFGBGHFFHHHHFHFFHFGEECGHEGEGGEGHEHEEGG2GHHHEFHHFHGBBFHFGFHGGGEGGFGEHFGHE1FEGBGFHBG1FCCGGGEHECGGCGH
@M02034:409:000000000-BFKT7:1:2111:14668:13225 1:N:0:28
AAAGTCGAGGTGCCTAAAGTGGCAACCCAGACTAAGAGTAAGGTTGGTGGTGTAGAGCTTCCTGTAGCCGCATGGCGTTCGTACTTAAATATGGAACTAACCATTCCAATTTTCGCTGTCTCTTATACACATCTCCGAGCCCACGAGACT
+
BBBABFBBBBABFGGGGGGGGGGHHHHGGHHGHHHGDFGHHHHHHHGGGGEFGGGBGFHHHGHHHHHHHGGFFGHHGGGGGFGHHHGHHHHHHHHHHHHHHHHHHGHFHHHHHHGGGGGHHGHHHHHHHHHHHHGHGCGGGGHGGGFGGH
@M02034:409:000000000-BFKT7:1:2111:17818:13232 1:N:0:28
AAAGTCGAGGTGCCTAAAGTGGCAACCCAGACTGGTGATGATGTTGGT
+
>AA1>@AAD>A1BFGGGFFGE1FGHFFGGA0F1F0AF1FG2GH2AF/A
@M02034:409:000000000-BFKT7:1:2111:4634:13234 1:N:0:28
AAAGTCGAGGTGCCTAAAGTGGCAACCCAGACTAGTACG
+
A??AAD1ADDAAGGGGGGGGF1FGFHGFGHAFHB1F22A
@M02034:409:000000000-BFKT7:1:2111:17956:13240 1:N:0:28
AAAGTCGAGGTGCCTAAAGTGGCAACCCAGACTACGGCTCAGGTTGGTGGTGTAGAGCTTCCTGTAGCCGCATGGCGTTCGTACTTAAATATGGAACTAACCATTCCAATTTTCGCTGTCTCTTATACACATCTCCGAGCCCACGAGACT
+
AABCAFCBBBAAFGGGGGGGGGGHHHHGGHHGHHHGGGGGHHHHGHGGFGGFGGHHHHHHHHHHHHHHHGGGGGHHGGGGGGHHHHHGHHHHHHDFGHHHHHHHGHGHGHHHHHGGGGGGHGHHFHGHGFHFHHHHD@GCCGHGGGGGGG
@M02034:409:000000000-BFKT7:1:2111:19695:13241 1:N:0:28
AAAGTCGAGGTGCCTAAAGTGGCAACCCAGACGGTTGGTGGTGTAGAGCTTCCTGTAGCCGCATGGCGTTCGTACTTAAATATGGAACTAACCATTCCAATTTTCGCTGTCTCTTATACACATCTCCGAGCCCACGAGACTCCTGAGCAT
+
CCCCCFCBBCCCGGGGGGGGGGGHHHHGGHHGGGGGGGGGGGGHGHHHGHHHHHHHHHHHGGEEGHHGEGGGGFHHHHGHHHHHHFGFHHHHHHHHHHGHHHHHGGGGGGHHHHHHHFHHHHHEHHHGGGGGGHGGDFGGHFHHHFHGEH
@M02034:409:000000000-BFKT7:1:2111:23802:13245 1:N:0:28
AAAGTCGAGGTGCCTAAAGTGGCAACCCAGACTATTACTTCGGTTGGTGGTGTAGAGCTTCCTGTAGCCGCATGGCGTTCGTACTTAAATATGGAACTAACCATTCCAATTTTCGCTGTCTCTTATACACATCTCCGAGCCCACGAGACT
+
BBBBBFBBBBBBGGGGGGGGGGGFHHH?EHFFGFFHHHHHHGFFEECFGGEFAGG5GHHHHHHGHGHGHFGEEGHHGGGGEFFHGHHGHHHHHHFFFHH3GHHHHHHH4FGHHHGGGDEDHGHHEGFDBGGHGGGHDDFGCFGGGGGGGH
@M02034:409:000000000-BFKT7:1:2111:23429:13248 1:N:0:28
AAAGTCGAGGTGCCTAAAGTGGCAACCCAGACTGCTCCTTCTGTTGGTGGTGTAGAGCTTCCTGTAGCCGCATGGCGTTCGTACTTAAATATGGAACTAACCATTCCAATTTTCGCT
+
BBBBBFBBBBBBGGGGGGGGGFGHHHGGGHHGHGBGFGGHHHHHFBAEADFFBBFBGB3FAGFGFBDAGEG0FGEF0?@FFE2FGGH3BFF4GH3@FGHH3?3B3?F44BEHD4//E
@M02034:409:000000000-BFKT7:1:2111:11063:13250 1:N:0:28
AAAGTCGAGGTGCCTAAAGTGGCAACCCAGACTACGCTGGATGTTGGTGGTGTAGAGCTTCCTGTAGCCGCATGGCGTTCGTACTTAAATATGGAACTAACCATTCCAATTTTCGCTGTCTCTTATACACATCTCCGAGCCCACGAGACT
+
CCCCCFCCCCCCGGGGGGGGGGGHHHGGGHHGHHHGGGGGHHHHHHGGGGEFHGHGHHHHHHHHHGHGHGGEGGHHGGGEGGHHHHGGHHGHHHFGFHFHFHHHHHGFHHHHHHGGGGGGHEFHHHFGDCFHHHHFD/DCDGHGGGG?FG
@M02034:409:000000000-BFKT7:1:2111:2730:13257 1:N:0:28
AAAGTCGAGGTGCCTAAAGTGGCAACCCAGACTGATCATACTGTTGGTGGTGTAGAGCTTCCTGTAGCCGCATGGCGTTCGTACTTAAATATGGAACTAACCATTCCAATTTTCGCTGTCTCTTATACACATCTCCGAGCCCACGAGACT
+
BBAABFBBDD2AGFGGGGGGGGGHGHHDGHGGHFCHFHHHHHHHGHHEFG2FFEGFGGHHHFGFHHHGHGEGGGHFEEFFEE?GHHFGHHFHHG3FGHHBGGGHHFHFHHHHHFFFGGGDGHHHHHFGEFHHFGGGDBCFGFHGGGGD?G
@M02034:409:000000000-BFKT7:1:2111:20356:13258 1:N:0:28
AAAGTCGAGGTGCCTAAAGTGGCAACCCAGACTAATCATACTGTTGGTGGTGTAGAGCTTCCTGTAGCCGCATGGCGTTCGTACTTAAATATGGAACTAACCATTCCAATTTTCGCTGTCTCTTATACACATCTCCGAGCCCACGAGACT
+
AAABBFBBBBBAFGGGGGGGFGGHHHHGGHHGHHHHHHHHHHHHHHHGGGFFGHHFHHHHHGHHHHHHHGG?EGGHGGGGGGGHHHHHHHHHHGFEFHHHHHGHHHHHHHHHGFGGGGGHGHHHHHHHHHGGHHHGDBFGGGAFF@@A?G
@M02034:409:000000000-BFKT7:1:2111:28851:13261 1:N:0:28
AAAGTCGAGGTGCCTAAAGTGGCAACCCAGACTCCGAATCAGGTTGGTGGTGTAGAGCTTCCTGTAGCCGCATGGCGTTCGTACTTAAATATGGAACT
+
A1>AAF?A1AAAGGGGFFGGDBFFGHHFCAGFFHFGCGFGHFCFDG?E/A/BGFGEDHFGFHHGFG2FDAEEEGHFEEEFEEEGHFBBFH2FEGGGFG
@M02034:409:000000000-BFKT7:1:2111:4301:13261 1:N:0:28
AAAGTCGAGGTGCCTAAAGTGGCAACCCAGACTAATCATACGGTTGGTGGTGTAGAGCTTCCTGTAGCCGCATGGCGTTCGTACTTAAATATGGAACTAACCATTCCAATTTTCGCTGTCTCTTATACACATCTCCGAGCCCACGAGACT
+
AABC>DAABBAAGGGFFGGGEGGHHHHGGHHFHHHHGHHHHGGBEEFEEGEFGGHHDFHHDGFFFDGFDAEEFGHGEGGFFGFHFHHHDGHHHHDBFGBFC?3BGBDFHHHHHBE<EGGGHFHHFHFFBGFHCFDGDGCCCAGGCCGCEH
@M02034:409:000000000-BFKT7:1:2111:4318:13263 1:N:0:28
AAAGTCGAGGTGCCTAAAGTGGCAACCCAGACTAATCATACGGTTGGTGGTGTAGAGCTTCCTGTAGCCGCATGGCGTTCGTACTTAAATATGGAACTAACCATTCCAATTTTCGCTGTCTCTTATACACATCTCCGAGCCCACGAGACT
+
BABBBFBBBBBAGGGGGGGGGGFFFHHGGHHGHHHHHHHHHHGHFECGGGEFHHHHHHHHHHHHHHHHHGGGGGHHGGGGGGHHHHHHHHHHHHHHHHHHHGHHHHGHHHHHHHGGGCEFHFHHHHGHHHHHGHHGGFCCGGHGGGGGGG
@M02034:409:000000000-BFKT7:1:2111:6661:13266 1:N:0:28
AAAGTCGAGGTGCCTAAAGTGGCAACCCAGACTAAGAAGAATGTTGGTGGTGTAGAGCTTCCTGTAGCCGCATGGCGTTCGTACTTAAATATGGAACTAACCATTCCAATTTTCGCTGTCTCTTATACACATCTCCGAGCCCACGAGACT
+
CCCCCFCCCCBAGGGGGGGGGGGHGHHGGHHGHH3FGEHHFGHHGHHEFGAFGBG5FBGHHEHHHGGHFFGCEEG1EGGCEE2FGHGHHHFDGHFHFHHHHGFHHHHFFGHHHBGGGC??DEFD4FGBGGFFEGGBA/BDGGGGGG@/EF
@M02034:409:000000000-BFKT7:1:2111:23163:13269 1:N:0:28
AAAGTCGAGGTGCCTAAAGTGGCAACCCAGACTAATCCGACGGTTGGTGGTGTAGAGCTTCCTGTAGCCGCATGGCGTTCGTACTTAAATATGGAACTAACCATTCCAATTTTCGCTGTCTCTTATACACATCTCCGAGCCCACGAGACT
+
AABBBFCCBBABGGGGGGGGGFGHHHHGEHHGHHHHHHGGGGGGFGGEEGAFFFGFGBGHHGHHHHFHHFGGGGHHGGGGGG2GGHHHHHHGHHHHHHHFHFFGFHHHHHHHGFGGGGFFGGHFFHFHHGHFGHFDA/DGCEEF?-<ADH
@M02034:409:000000000-BFKT7:1:2111:8346:13275 1:N:0:28
AAAGTCGAGGTGCCTAAAGTGGCAACCCAGAAGGTTTCGGGTGTAGAGCTTCCTGTAGCCGCATGGCGTTCGTACTTAAATATGGAACTAACCATTCCAATTTTCGCTGTCTCTTATACACATCTCCGAGCCCACGAGACTCCTGAGCAT
+
CCCBCFBBCCCCGGGGGGGGGGGHHHHGGHHHHHHFHHCGGHFGHHHHHHHHHHHHHHHHGGEEGHHGGGGGGHHHHHHHHGGHHFDGBFHHHHGHHHGHHHHHHGGGGGHGFHHHHHGHHGGHHHGD<CGCGHGGGCFGHHHHEHGHDD
@M02034:409:000000000-BFKT7:1:2111:3129:13275 1:N:0:28
AAAGTCGAGGTGCCTAAAGTGGCAACCCAGACTCTGCGTGGTGTTGGGCTTGTTGAAGTTGCATTGC
+
CCCCCFBCCCCCGGGGGGGGGGGHHHHGGHHGHA3F32B222BF2F1A1AF015B555A55D3BD35
@M02034:409:000000000-BFKT7:1:2111:28695:13291 1:N:0:28
AAAGTCGAGGTGCCTAAAGTGGCAACCCAGACTACTCAGACTGTTGGTGGTGTAGAGCTTCCTGTAGCCGCATGGCGTTCGTACTTAAATATGGAACTAACCATTCCAATTTTCGCTGTCTCTTATACACATCTCCGAGCCCACGAGACT
+
BABBCFCCCCABGGGGGGGGGGGHHHHGGHHGHHHHHHHHHHHHHHHGGGEFHHHHHHHHGHHHHHHHHGGGGGHHGGGGGGHHHHFFGHHHHHFFFHHGHHHHHGHHHHHHHGGFGDGGHHHHHHFF3?GHGHGFDCBD@FHGGGGCEF
@M02034:409:000000000-BFKT7:1:2111:26281:13299 1:N:0:28
AAAGTCGAGGTGCCTAAAGTGGCAACCCAGACTGTTGGTGGTTATTGTCTTCCTGTAGCCGCATGGCGTTCGTACTTAAATATGGAACTAACCATTCCAATTTTCGCTGTCTCTTATACACATCTCCGAGCCCACGAGACTCCTGAGCAT
+
CCCCCFCCCCBCGGGGGGGGGGGHHHHGGHHGHGBGFCEEAFF5EGHHHHHFFFHGGFF3AE0FGHFE?FGGGG1FHGBDFFGFG3BCGBGFFHGFHFGGFGHHGEFFGGGGFGHFHFD4BDF?F33EDCGCFEFG?FGGFHHHHGHGFG
@M02034:409:000000000-BFKT7:1:2111:28678:13303 1:N:0:28
AAAGTCGAGGTGCCTAAAGTGGCAACCCAGACTACTCAGACTGTTGGTGGTGTAGAGCTTCCTGTAGCCGCATGGCGTTCGTACTTAAATATGGAACTAACCATTCCAATTTTCGCTGTCTCTTATACACATCTCCGAGCCCACGAGACT
+
AAAA>DAA@@A>BGGBCGGGGGGHGHGGGHHGHHHHHDHHHHHHHHHGGGGGHHGHFHHHGHHHGHGHHGGCEGHHGGEGGEHHGHFFHHHFFBGHGHHGHGGGHHHHFHGHFHGGGEEFHEBFFHFHFFHHFHFDDCC?BFEGCC/EFF
@M02034:409:000000000-BFKT7:1:2111:20915:13307 1:N:0:28
AAAGTCGAGGTGCCTAAAGTGGCAACCCAGACTACGAATTCGGTTGGTGGTGTAGAGCTTCCTGTAGCCGCATGGCGTTCGTACTTAAATATGGAACTAACCATTCCAATTTTCGCTTCTCTTATACACATCTCCGAGCCCACGAGACTC
+
AA@AAFAADD1AEGGGGGGGGB0AFEGAFCCGHFFAEFFGFCGGG?AA/EABFDE2FDHHHBGFGHFGHG?>EFHHG>EAE?>FGGFBFDBDGH1FG>GHHHDHBGHGFGFGG2/EEGCGHHH1F2>FG1<GHHGGGG/CAFGGGCGFHE
@M02034:409:000000000-BFKT7:1:2111:16762:13308 1:N:0:28
AAAGTCGAGGTGCCTAAAGTGGCAACCCAGACTAATTTGCAGGTTGGTGGTGTAGAGCTTCCTGTAGCCGCATGGCGTTCGTACTTAAATATGGAACTAACCATTCCAATTTTCGCTGTCTCTTATACACATCTCCGAGCCCACGAGACT
+
BCCCBFCCCCCCGGGGGGGGGGGHHHHGGHHGHHHHHHHHHHHHHHGGFGEFGGHHHHHHHHHHHHHHHGGFGGHHGGGGGGHHHHHHHHHHHHHFFHHGHHHHHHGHHHHHHHGGGGGGHFHHHHHHHHFGHHHHGCGGGGHGGCFGCH
@M02034:409:000000000-BFKT7:1:2111:25674:13310 1:N:0:28
AAAGTCGAGGTGCCTAAAGTGGCAACCCAGACTGGGTTGTCGGTTGGTGGTGTAGAGCTTCCTGTAGCCGCATGGCGTTCGTACTTAAATATGGAACTAACCATTCCAATTTTCGCTGTCTCTTATACACATCTCCGAGCCCACGAGACT
+
BBBBBFBBBDAAGGGGGGGGGGGCHHHGGHHGHHHHGGGEGEGGEECEGGEFHHHFGHFHHHHHHHHHHGGEGGHHGGGGGGBGHHHHFHFHHGFGFHHGHHHHGHHHHHHHHFGGGGGHHGHGFGFFDGFHFHHHGGCCFGEECCFCGB
@M02034:409:000000000-BFKT7:1:2111:27948:13316 1:N:0:28
AAAGTCGAGGTGCCTAAAGTGGCAACCCAGACTGTTT
+
BBBBAFBBBBAAGGGGGGGGGGFHFHFGGHHGHC355
@M02034:409:000000000-BFKT7:1:2111:11153:13316 1:N:0:28
AAAGTCGAGGTGCCTAAAGTGGCAACCCAGACTCAGAATAAGGTTGGTGGTGTAGAGCTTCCTGTAGCCGCATGGCGTTCGTACTTAAATATGGAACTAACCATTCCAATTTTCGCTGTCTCTTATACACATCTCCGAGCCCACGAGACT
+
BBBBBFBBBBBBGGGGGGGGGGGHHHHGGHHGHHHHCFGFHHHHHHGGGGGFHHHGGHHHHFHHHHHHHGGGFGHHGGGGGGHHHHGEGHHHHHGGHGFHFHHHHGHGHGHHHGGGGEGGHHHHHHBGF?GHFHFF?/B?@FHFGFG?EG
@M02034:409:000000000-BFKT7:1:2111:16765:13327 1:N:0:28
AAAGTCGAGGTGCCTAAAGTGGCAACCCAGACTGGTCATCCGGTTGGTGGTGTAGAGCTTCCTGTAGCCGCATGGCGTTCGTACTTAAATATGGAACTAACCATTCCAATTTTCGCTGTCTCTTATACACATCTCCGAGCCCACGAGACT
+
CCCCCFCCBCCCGGGGGGGGGGGHHHHGGFHGH32B55A53BEEEEGGGGGGHHHHHHHHHHHGHHHHHGGEGGHHGGGGGGHHHHHHFHHHGHFHHHHGHHGHHHHHFGHHHHGGGGGHHHHHHHHHHHHHHHHHGCCCGFHG/>@GGH
@M02034:409:000000000-BFKT7:1:2111:5659:13336 1:N:0:28
AAAGTCGAGGTGCCTAAAGTGGCAACCCAGACTAATAAGGATGTTGGTGGTGTAGAGCTTCCTGTAGCCGCATGGCGTTCGTACTTAAATATGGAACTAACCATTCCAATTTTCGCTGTCTCTTATACACATCTCCGAGCCCACGAGACT
+
CCCCCFBCCDABGGGG4GGGGGGHHHHGGHHGHGBFGHHHFGHHHHHGGGGFGFHHGHHHEHHHHDGHHGGGGGHHGGGGGGHHHHHHHHHHGFFEGHFFHH3GHDHFGHHHHHGGGGGHHHHHHHGHFHFHHHFFGG/@GGGGGCG??F
@M02034:409:000000000-BFKT7:1:2111:28809:13340 1:N:0:28
AAAGTCGAGGTGCCTAAAGTGGCAACCCAGACTGGTAGTGGTGTTGGTGGTGTAGAGCTTCCTGTAGCCGCATGGCGTTCGTACTTAAATATGGAACTAACCATTCCAATTTTCGCTGTCTCTTATACACATCTCCAAGCCCACGA
+
AAAAABAA>@AAFGGGBGF3ABACEFFEFCHFHB0GGHAGF1AGEAFEFGEFHFHDFAFCBGGHGDGGHGGCAEHHGEEFE>BCGG2GHGGHGF1@GGDGG01FG>GBGFHFHGE/EEEGFBFGFFHB>GHHGFHHFB1/?FEFCC
@M02034:409:000000000-BFKT7:1:2111:17908:13343 1:N:0:28
AAAGTCGAGGTGCCTAAAGTGGCAACCCAGACTCCTCAGTCGGTTGGTGGTGTAGAGCTTCCTGTAGCCGCATGGCGTTCGTACTTAAATATGGAACTAACCATTCCAATTTTCGCTGTCTCTTATACACATCTCCGAGCCCACGAGACT
+
AACCAFCBCCBBGGGGGGGGGGGHHHHGGHHGHHHHHHHHHGGGGGGFGGGFHHHHHHHHHHHHHHHHHGGGGGHHGFFFGEGHHHHHHHHHHHHHGHHHHHHHHHGHHGHHHFGGGGGHHGHHHHHHHHHHHHHHGF?B@GHGGGGGGH
@M02034:409:000000000-BFKT7:1:2111:14235:13347 1:N:0:28
AAAGTCGAGGTGCCTAAAGTGGCAACCCAGACTAGTAATGTGGTTGGTGGTGTAGAGCTTCCTGTAGCCGCATGGCGTTCGTACTTAAATATGGAACTAACCATTCCAATTTTCGCTGTCTCTTATACACATCTCCGAGCCCACGAGACT
+
CCCCCFCCCCABGGGGGGGGGGGHHHHGGHHGHHHHHHHHGHHHGGGFGGGFHHHEGHHHHHHHHHHHHGGEEGHHGEFGGGGHHHHHHHHHHHGHHHHGHHHHHHHHHHHHHHGGGGGGHHHHHHHHFGHGHHFHGCGGGGHGGGGGGH
@M02034:409:000000000-BFKT7:1:2111:18164:13349 1:N:0:28
AAAGTCGAGGTGCCTAAAGTGGCAACCCAGACTCCGCATACTGTTGGTGGTGTAGAGCTTCCTGTAGCCGCATGGCGTTCGTACTTAAATATGGAACTAACCATTCCAATTTTCGCTGTCTCTTATACACATCTCCGAGCCCACGAGACT
+
CCCCCFCCCCCCGGGGGGGGGGGHHHHGGHHGHHHGGGGGHHHHHHHEFGGGGHHHHHHHHHHHHGHHHGGCEGHHGEGGGGHHHHHHHHHHHHHHGHHHHHGHHHHHGHHHHHGGGGGHHHHHBHFHFHHHHHFHG/CGGGHGG?DGGH
@M02034:409:000000000-BFKT7:1:2111:2530:13351 1:N:0:28
AAAGTCGAGGTGCCTAAAGTGGCAACCCAGACTGGTATGGCGGTTTGTGGTGTAGAGCTTCCTGTAGC
+
33AAAFBAADBBGGGGGGGGFGGHHHFGGHDFFHHHFBCBG2EEE11BAE2BB3A5BBGG53@5F5EG
@M02034:409:000000000-BFKT7:1:2111:5649:13351 1:N:0:28
AAAGTCGAGGTGCCTAAAGTGGCAACCCAGACTAATAAGGATGTTGGTGGTGTAGAGCTTCCTGTAGCCGCATGGCGTTCGTACTTAAATATGGAACTAACCATTCCAATTTTCGCTGTCTCTTATACACATCTCCGAGCCCACGAGACT
+
AABB?5>>A>>AFGFAFGGFFGCHHHHGGHHGHFHGGHHHHDGFHFHCFF2AFEGFHHFHHGHFB5FGHEEAEGHEE?ECEBFGFFEFFH44BGBEFC@33?333B??4FGBFFFEEG/3GFGHBGFB?GGHGH32A/</>FHF?<<C/F
@M02034:409:000000000-BFKT7:1:2111:4068:13354 1:N:0:28
AAAGTCGAGGTGCCTAAAGTGGCAACCCAGACTGCGACTG
+
A1>AAFAA@D>AFGGGGGGGGGGFHGHEGEHFHBGG0/AE
@M02034:409:000000000-BFKT7:1:2111:18813:13364 1:N:0:28
AAAGTCGAGGTGCCTAAAGTGGCAACCCAGACTAATAATAAGGTTGGTGGTGTAGAGCTTCCTGTAGCCGCATGGCGTTCGTACTTAAATATGGAACTAACCATTCCAATTTTCGCTGTCTCTTATACACATCTCCGAGCCCACGAGACT
+
BABBAD?ABBBBGGGGGGGGADFGHHHGGHGGHHHHH5FF5EFDGFGEF?EF1AGEGHHHHHGHHFHHFGGCGGGGGGGGGGFFHHHFBHHFHHFFHEHEEFGGHFFGGHHFHGFFGGGHHGHGGGFHGFHHHEGDBBD/BEFGGGG/CF
@M02034:409:000000000-BFKT7:1:2111:4846:13371 1:N:0:28
AAAGTCGAGGTGCCTAAAGTGGCAACCCAGACTAATAATCAGGTTGGTGGTGTAGAGCTTCCTGTAGCCGCATGGCGTTCGT
+
ABAAAFBBBCCCGGGGGGGGGGGHHHHGGHG2FHGDBFHD5BGGGHGAA?FEF3F55ABB5BFFG5A53EE?EE?10EEA>>
@M02034:409:000000000-BFKT7:1:2111:13021:13374 1:N:0:28
AAAGTCGAGGTGCCTAAAGTGGCAACCCAGACTACGAATAAGGTTGGTGGTGTAGAGCTTCCTGTAGCCGCATGGCGTTCGTACTTAAATATGGAACTAACCATTCCAATTTTCGCTGTCTCTTATACACATCTCCGAGCCCACGAGACT
+
CCCCCFCCBBAAGGGGGGGGGGGGGHHGGHHGHHHGFHHGHHHHHHGGGGEFFGHFGHHHHHHHHHHHHGGGGGHGGFGGGFFHHHFHHHGGHHGHGHHHFHHHHHGEHHHHHFGGGGEFHFHHFHHHFHHHHHHHGGGFD/GGGCGGDG
@M02034:409:000000000-BFKT7:1:2111:8939:13379 1:N:0:28
AAAGTCGAGGTGCCTAAAGTGGCAACCCAGACTCGGGAGGGTGTTGGTGGTGTAGAGCTTCCTGTAGCCGCATGGCGTTCGTACTTAAATATGGAACTAACCATTCCAATTTTCGCTGTCTCTTATACACATCTCCGAGCCCACGAGACT
+
BBBBBFBBBBBBGGGGGGGGGFGHHHHGGGGGHHGGGGGGGEEGEEHFGGGFGHHGGHHGGFHHGHFHGGGEFFHHGEGFEFBGHHFGGHGHHGGHGHFHHHGHHHGHFHHHHHGGGGGHGGHHHHFHFFHFHHHFG?FCCCGFDCGGGG
@M02034:409:000000000-BFKT7:1:2111:9889:13393 1:N:0:28
AAAGTCGAGGTGCCTAAAGTGGCAACCCAGACTTCTCCGCCTGTTGGTGGTGTAGAGCTTCCTGTAGCCGCATGGCGTTCGTACTTAAATATGGAACTAACCATTCCAATTTTCGCTGTCTCTTATACACATCTCCGAGCCCACGAGACT
+
CCCCCFCBCCAAGGGGGGGGGGGHHHHGGHHGHHHHHHGGGGHHHHHGGGGGHHHHHHHHHHHHHHHHHGGFEGHHGGGGGFFHHHHHHHHHHHFHHHHHHHHHHGHHHHHHHGEGGGGHGHHHFHFGHHHFHHGFGCCGCGHGGCGDDH
@M02034:409:000000000-BFKT7:1:2111:19344:13407 1:N:0:28
AAAGTCGAGGTGCCTAAAGTGGCAACCCAGACTGGTCCTGGGGTTGGTGGTGTAGAGCTTCCTGTAGCCGCATGGCGTTCGTACTTAAATATGGAACTAACCATTCCAATTTTCGCTGTCTCTTATACACATCTCCGAGCCCACGAGACT
+
CCCCCFCCCCBCGGGGGGGGGGGHHHGGGHHGHHHHHHHHHGGGGGGGGGEFHHHFHHHHHHHHHHHHHGGGGGHHGGGGGGGHGHHFFHHHHHFHHHHGHHHHGHGHGHHHHHGGGGGHGHHHHHHHFHHHHHHHGBCCFFGGC/@DGH
@M02034:409:000000000-BFKT7:1:2111:25318:13410 1:N:0:28
AAAGTCGAGGTGCCTAAAGTGGCAACCCAGACTTTTCCTGCTGTTGGTGGTGTAGAGCTTCCTGTAGCCGCATGGCGTTCGTACTTAAATATGGAACTAACCATTCCAATTTTCGCTGTCTCTTATACACATCTCCGAGCCCACGAGACT
+
AAABADAABBAAFGGGC4DBFFCGFAGEGHHGHHHHHHFHFFHHHFHGEEAFFEBFGHFFHEGHFDDGHG?FFGHHGGGFEG2GHHBE3B@FBBBGFGFCGFFGDGHF4GHHHHGGGGEEGFGH4BDGFFHHGFF2C/<BCEHGGGGCGG
@M02034:409:000000000-BFKT7:1:2111:16890:13416 1:N:0:28
AAAGTCGAGGTGCCTAAAGTGGCAACCCAGACTAAGGATACTGTTGGTGGTGTAGAGCTTCCTGTAGCCGCATGGCGTTCGTACTTAAATATGGAACTAACCATTCCAATTTTCGCTGTCTCTTATACACATCTCCGAGCCCACGAGACT
+
CCCCBFBCCCBBGGGGGGGGGGGHHHHGGHHGHHHHHHHHHHHHHHHGGGGFHHHHHHHHHHHHHHHHHGGGGGHHGGGGGGFHHHHHHHHHHHGGHHGHHHGHHHGHFGHHHFGGGGGHHHHGGHGHFHHHHHGHG?GFGFHGG/CGGG
@M02034:409:000000000-BFKT7:1:2111:18957:13420 1:N:0:28
AAAGTCGAGGTGCCTAAAGTGGCAACCCAGACTAAGGGTGGTCAGGAGCTTCCTGTAGCCGCATGGCGTTCGTACTTAAATATGGAACTAACCATTCCAATTTTCGCTGTCTCTTATACACATCTCCGAGCCCACGAGACTCCTGAGCAT
+
BBBBBFAABBBBGGGGCGGGGGGHHHHGGHHGHGHHGGHGGGHGHGFGHGHHHHHHGGHHGGEGGHGGFGGGGFGHHHHHHFHHG3BGFEHFHHHHGHGGGHHHHGGGGGHHHHHHHFGFGGFHHHHFCCGGGHGG/BADFHHFFFHHHH
@M02034:409:000000000-BFKT7:1:2111:6993:13424 1:N:0:28
AAAGTCGAGGTGCCTAAAGTGGCAACCCAGACTGCGCAGGCTGTTGGTGGTGTAGAGCTTCCTGTAGCCGCATGGCGTTCGTACTTAAATATGGAACTAACCATTCCAATTTTCGCTGTCTCTTATACACATCTCCGAGCCCACGAGACT
+
CCCCCFCCCCABGGGGGGGGGGGHHHHGGHHGHGHGGGGGGHCHHHEEFGEFFFHGFHHHFFHHHHHHHGGCEGHHGEGGGEFEGHHHFHHHHG3DGHGHFGFGFFFFHHHHHFEGGGFGFFGHFHFHHFHFFHHFGCCF?FHEGGGGGH
@M02034:409:000000000-BFKT7:1:2111:28372:13426 1:N:0:28
AAAGTCGAGGTGCCTAAAGTGGCAACCCAGACTCAGTCTCCTGTTGGTGGTGTAGAGCTTCCTGTAGCCGCATGGCGTTCGTACTTAAATATGGAACTAACCATTCCAATTTTCGCTGTCTCTTATACACATCTC
+
ABBBBFBBBBBBGGGGGGGGGGGGHHHGGH2FHFB3BAGFFHHHGB2EGGGFG3G55AFGDGHHGEDAF1E0EEACEEEEEEB?FGDF3B4GHE3FFGFHFE3BEEF44FFHH4>/E/EFB4BGFG44?FGFHHF
@M02034:409:000000000-BFKT7:1:2111:23912:13430 1:N:0:28
AAAGTCGAGGTGCCTAAAGTGGCAACCCAGACTTTGGGTGGGGTTGGTGGTGTAGAGCTTCCTGTAGCCGCATGGCGTTCGTACTTAAATATGGAACTAACCATTCCAATTTTCGCTGTCTCTTATACACATCTCCGAGCCCACGAGACT
+
BBABBFBBBBAAGGGFGFGGGGGHHHHGGGGGHGHGHGGGGGGEEEEFEGGAABGD5AFFBGHHGHHEFGGGGGHGEEEGGFFHHHHGFHHHHHF3EHHGBFBGFFFGGHGHHD@DGFFF3GGGGHH>GFHHHFHHGC?CCFHGGGGGGH
@M02034:409:000000000-BFKT7:1:2111:16907:13431 1:N:0:28
AAAGTCGAGGTGCCTAAAGTGGCAACCCAGACTAAGAATCAGGTTGGTGGTGTAGAGCTTCCTGTAGCCGCATGGCGTTCGTACTTAAATATGGAACTAACCATTCCAATTTTCGCTGTCTCTTATACACATCTCCGAGCCCACGAGACT
+
BAABBFBBBBABGGGGFFGGGGGHHHHGGHHGHHHFBHHHFHHGHHGGGGGFGHHGHGGHFHHGHHHHHGGGGGHHGGGGGGGHHHHGHHGHHHFFFHGHHHHHHHGHHHHHHB>AGEEHHFHHHG43FGHHHHHGG/CGGGHGFFG?DG
@M02034:409:000000000-BFKT7:1:2111:7695:13431 1:N:0:28
AAAGTCGAGGTGCCTAAAGTGGCAACCCAGACTAAGAATAATGTTGGTGGTGTAGAGCTTCCTGTAGCCGCATGGCGTTCGTACTTAAATATGGAACTAACCATTCCAATTTTCGCTGTCTCTTATACACATCTCCGAGCCCACGAGACT
+
AABCAFBBCCBCGGGGGGGGGGGHHHHGGHHGHHHHHHHHGFGGHHHGGGGGHGHGGHHHHHHHHHHHHGGEEGHGGGGGGGHHGHFHHHHHHHFHHHHGHHGHHFFHHHHHHHGGGGFHHHHHHHFGHHGHHHHHGCGGGGHGGGGGGG
@M02034:409:000000000-BFKT7:1:2111:19495:13434 1:N:0:28
AAAGTCGAGGTGCCTAAAGTGGCAACCCAGACTTCGCCGCCTGTTGGTGGTGTAGAGCTTCCTGTAGCCGCATGGCGTTCGTACTTAAATATGGAACTAACCATTCCAATTTTCGCTGTCTCTTATACACATCTCCGAGCCCACGAGACT
+
BBCBBFBBBBBCGGGGGGGGGGGHHHHGGGHGHHHGGGGGGGHHHHHEFGEFHFHHHHHHHHHHHGHHHGGGEGHHGGGGGGHHHHHHHHHHHHHHFHFHHHHHHGGHHHHHHHGGGGGGHGHHHHFHHHFGHFHFF?FCGGHFGFGGGG
@M02034:409:000000000-BFKT7:1:2111:13792:13437 1:N:0:28
AAAGTCGAGGTGCCTAAAGTGGCAACCCAGACTGTTTAGGGTGTAAGGCTTCCTGTAGCCGCATGGCGTTCGTACTTAAATATGGAACTAACCATTCCAATTTTCGCTGTCTCTTATACACATCTCCGAGCCCACGAGACTCCTGAGCAT
+
BBBBBFBBBBBBGGGGGGGGGGGHHHHGGHHGHHHHHHHGHHGGHHHHHHHHGHHHHHHHGGEEFHHGGGGGGFHGHHHHHHHHHFHHHGHHHHHHGHHFGHHHHGGGGGHHHHHFHHHDHHHHHHHDCGGGGHGGGGGGHHHHGGHHHH
@M02034:409:000000000-BFKT7:1:2111:11667:13438 1:N:0:28
AAAGTCGAGGTGCCTAAAGTGGCAACCCAGACTAATCATAGTGTTGGTGGTGTAGAGCTTCCTGTAGCCGCATGGCGTTCGTACTTAAATATGGAACTAACCATTCCAATTTTCGCTGTCTCTTATACACATCTCCGAGCCCACGAGACT
+
>33A>DAADB2ABFGFFGGGGGGHFGBAEGCFHFHGHDGHH5DGGHHEAEAAA3E5F5GFGFGHGHHHHGEEGEHFEFGEEB?GHGF3GHFEHHBFFHEC3BBGFFGEFGGHH4>AEGEFGEBGBFFFDFGHFGDB//<@BFGGGCCD?G
@M02034:409:000000000-BFKT7:1:2111:28419:13440 1:N:0:28
AAAGTCGAGGTGCCTAAAGTGGCAACCCAGACTACTAATCATGTTGGTGGTGTAGAGCTTCCTGTAGCCGCATGGCGTTCGTACTTAAATATGGAACTAACCATTCCAATTTTCGCTGTCTCTTATACACATCTCCGAGCCCACGAGACT
+
AAA1ABAAADAAGFG1BGGGGFC0FFCFGEFEGHCGHHFFHHGGGFHGGGEFHFHHHHGHFBGGFDGHGGGGEFHGEEEFFEG/BGFGHHHBGHFHHHBBEEG1DGDFHHHHHBEEEGFHHHFDDG>GGGGF1FFGF/BCGEGFGC@ECG
@M02034:409:000000000-BFKT7:1:2111:10513:13445 1:N:0:28
AAAGTCGAGGTGCCTAAAGTGGCAACCCAGACTCATAATAAGGTTGGTGGTGTAGAGCTTCCTGTAGCCGCATGGCGTTCGTACTTAAATATGGAACTAACCATTCCAATTTTCGCTGTCTCTTATACACATCTCCGAGCCCACGAGACT
+
BBBCAFBABDBCGGGGGGGGGGGHHHHGGHHGHHHHHHHHGHHFGHGGGGEGHHHHHHHHHHHHHHHHHGGGGGHHGGGGGGHHHHHHHHHHHHHFFHHGHHHGHHHGHHHHHHGDFGGHHHHHHHHHHFHHHHGGG?FFGGHGGCCGGF
@M02034:409:000000000-BFKT7:1:2111:23081:13450 1:N:0:28
AAAGTCGAGGTGCCTAAAGTGGCAACCCAGACTGGGACGAAGGTTGGTGGTGTAGAGCTTCCTGTAGCCGCATGGCGTTCGTACTTAAATATGGAACTAACCATTCCAATTTTCGCTGTCTCTTATACACATCTCCGAGCCCACGAGACT
+
CCCBCFCCCCCCGGGGGGGGGGGHHHHGGHGGHHHHGGGGGGGHGHFEEFGGHHHGGHHHHHHHGGHHGGGEEGHGGGGGGEFHGHFFGHHHHHBGGGHHGGHFGFHHFFHHHEEFGDGHHHHHGHFFGGFHHHHGG@?CGGHGG@CGGH
@M02034:409:000000000-BFKT7:1:2111:9625:13452 1:N:0:28
AAAGTCGAGGTGCCTAAAGTGGCAACCCAGACTTATCCTCAGGTTGGTGGTGCAGAGCTTCCTGGAGCCG
+
ABBBABAADAABFGGGGFGFGGGFHHHGGGG23FHHCGFF3AGD322EEFFA3AD5AAAB5BBA32AB1A
@M02034:409:000000000-BFKT7:1:2111:7698:13452 1:N:0:28
AAAGTCGAGGTGCCTAAAGTGGCAACCCAGCCTCAGGGTGGTGTTGAGCTTGTAGTAGTTCCTTTAC
+
AA?AAD3>32>AGFGEGFFFFFDHHHHFGDGGGBFH32B22BAB2A5B35A3ADF5555B5D55555
@M02034:409:000000000-BFKT7:1:2111:6323:13454 1:N:0:28
AAAGTCGAGGTGCCTAAAGTGGCAACCCAGACTAGTCAGGGTGTTGGTGGTGTAGAGCTTCCTGTAGCCGCATGGCGTTCGTACTTAAATATGGAACTAACCATTCCAATTTTCGCTGTCTCTTATACACATCTCCGAGCCCACGAGACT
+
>>>A3@A>D>AAGFGFEGGGAFAFCGHGGGHGHHBFGHFHHFCABFGBBEBFBGGHE5FGAGHFFDGDFEEEEEGB>BEFDFFGFFFF3GFFHG3DGGFBB0?BG?FFFHFGHBE?EEEFFFGFFHFGBBFHGH1?C@DGCEFFGGGD/G
@M02034:409:000000000-BFKT7:1:2111:21414:13458 1:N:0:28
AAAGTCGAGGTGCCTAAAGTGGCAACCCAGACTAATCAGAATGTTGGTGGTGTAGAGCTTCCTGTAGCCGCATGGCGTTCGTACTTAAATATGGAACTAACCATTCCAATTTTCGCTGTCTCTTATACACATCTCCGAGCCCACGAGACT
+
CCCCBFAADBBCGGGGGGGGGGGHHHHGGHGGHHGHHHHFFFGHHGHEFAFEFDHFFGBFFGHHFDGEGEGAEGHC@EEGFEFEHFHGHHHHHFFFGHHHGFBGFDH4?F?FHFEFG?FHHHGHBFFFDGDGHHHFD</CC/GFCGGGGH
@M02034:409:000000000-BFKT7:1:2111:6518:13462 1:N:0:28
AAAGTCGAGGTGCCTAAAGTGGCAACCCAGACTAGTAAGCAGGTTGGTGGTGTAGAGCTTCCTGTAGCCGCATGGCGTTCGTACTTAAATATGGAACTAACCATTCCAATTTTCGCTGTCTCTTATACACATCTCCGAGCCCACGAGACT
+
BABBAFBBBBBBGGGGFGGGGGGHHHHGGHHGHHHHHHHHHHHHHHGGGGFFGHHHHFHHHHHHGHHHHGGEFGHHGGGGGFHHHHHHHGHHHGGFFHHHFHFGHHFFHHHHHHFGGGGHGHHHHHHFFFHHGHHFG?DFGGHGGGGDGH
@M02034:409:000000000-BFKT7:1:2111:17736:13462 1:N:0:28
AAAGTCGAGGTGCCTAAAGTGGCAACCCAGACTCAGAATACTGTTGGTGGTGTAGAGCTTCCTGTAGCCGCATGGCGTTCGTACTTAAATATGGAACTAACCATTCCAATTTTCGCTGTCTCTTATACACATCTCCGAGCCCACGAGACT
+
BBBBBFBBBBBBGGGGGGGGGGGHHHHGGGHGHHHHGHHHHHHGHHHGGGFFFGHHHHHHFHHHHHHGHGGGFGHHGGGGGGGHHHHGHHGHHHFGHHHFHHHHHHHHFGHHHGGGGGGHHHHHHHGHHHHHHHFHD/?DCGHFGGGDGH
@M02034:409:000000000-BFKT7:1:2111:6337:13465 1:N:0:28
AAAGTCGAGGTGCCTAAAGTGGCAACCCAGCCTAGTCAGGGTGTTGGTC
+
BBBBBFBBDBAAGGGFGGGGGGGHHHHGGH2BA3AFA55BGHGGEH225
@M02034:409:000000000-BFKT7:1:2111:21093:13467 1:N:0:28
AAAGTCGAGGTGCCTAAAGTGGCAACCCAGACTCCTACTCAGGTTGGTGGTGTAGAGCTTCCTGTAGCCGCATGGCGTTCGTACTTAAATATGGAACTAACCATTCCAATTTTCGCTGTCTCTTATACACATCTCCGAGCCCACGAGACT
+
BBBBBFBBBBBBGGGGGGGFGGGHHHHGGHHGHHHHHHHHHHGFGHGEFGEGHHHGHHHHHHHHFGHHHGGEEGHHGFGGGGBHHHFFHHHHHHHHGHGHHHHHHHGHGHHHHFGGGGGHHHHHHHHHGHHHHHHHG?FGCAGGGFGGDH
@M02034:409:000000000-BFKT7:1:2111:23166:13472 1:N:0:28
AAAGTCGAGGTGCCTAAAGTGGCAACCCAGCGGACGGGTGGTGTAGAGCTTCCTGTAGCCGCATGGCGTTCGTACTTAAATATGGAACTAACCATTCCAATTTTCGCTGTCTCTTATACACATCTCCGAGCCCACGAGACTCCTGAGCAT
+
BABBBFBBDBBBGGGGGGGGGGGHHHHGGHHGGGGGGGGGGGGHHHGHGHHHHHHHHHHHGGEEGHHGEFGGFBGGHGHHHGHHGBGHHHHGHDFHHHFHHHHHHGGGGGHHHHHEGFFFHHGGHHGGGGGGGGFF@DDDHHHHFFFHHG
@M02034:409:000000000-BFKT7:1:2111:1866:13473 1:N:0:28
AAAGTCGAGGTGCCTAAAGTGGCAACCCAGACTGGGGCGGGGGTTGGTGGTGTAGAGCTTCCTGTAGCCGCATTGCGTTCGTACTTAAATATGGAACTAACCATTCCAATTTTCGCTGTCTCTTATACACATCTCCGAG
+
AABBADAAD2>4AFGE4FFGEGFFFHHGGCEGHFAA2EFEFCG/<EG<EFAFGFGFFFFHGGFGBFGFDFC?A/FF/CFEDDBEFGHHF1GHHHFBFFB0CFBCFGBDDGFHHFC?DDGHF0CFCG:CCCHGHH;FA-9
@M02034:409:000000000-BFKT7:1:2111:7376:13474 1:N:0:28
AAAGTCGAGGTGCCTAAAGTGGCAACCCAGACTTATACGGATGTTGGTGGTGTAGAGCTTCCTGTAGCCGCATGGCGTTCGTACTTAAATATGGAACTAACCATTCCAATTTTCGCTGTCTCTTATACACATCTCCGAGCCCACGAGACT
+
BBBBBFBBBBBBGGGGGFGFGGGCHHHGGGHGHHHHFFCF2FGHFFEEF?EFGHHAEFHHDFGHHDHFFGGGGGHHG?EFE>?FGHHGEGHHHB3FHHHHGFFFHGHHEGHHHHGGGEEGHHHHHHGHHHHGHHHFGCGGGGGGGGGGGH
@M02034:409:000000000-BFKT7:1:2111:20447:13483 1:N:0:28
AAAGTCGAGGTGCCTAAAGTGGCAACCCAGACTGAGGAGGGTGTTGGTGGTGTAGAGCTTCCTGTAGCCGCATGGCGTTCGTACTTAAATATGGAACTAACCATTCCAATTTTCACTGTCTCTTATACACATCTCCGAGCCCACGAGACT
+
BBCCBFBBCCABGGGGGGGGGGGHHHHGGHHGHHHHGHGGGEGGGHHEFGEFGHHFGGHHH3GGGHHHHGGGFGHHGFGGFEGHHHHGHHHHHHFGHHHHHHHHHHHHGHHHHHGHHHGFHHHHHHHHHHHHHHHHG@GFFGHGGGGGGH
@M02034:409:000000000-BFKT7:1:2111:23306:13485 1:N:0:28
AAAGTCGAGGTGCCTAAAGTGGCAACCCAGACTTCTTCTGCGGTTGGTGGTGTAGAGCTTCCTGTAGCCGCATGGCGTTCGTACTTAAATATGGAACTAACCATTCCAATTTTCGCTGTCTCTTATACACATCTCCGAGCCCACGAGACT
+
CCCCCFCBCCAAGGGGGGGGGGGHHHHGGHHGHHHHHHHHHGGGGGGGGGGFHHHHHHGHHHHHHHHGGGGGGGHHGGGGGGHHHHHHGGGHHHGHHHHHGGHHHHHGFFHHHFFGGFEFHHHHFHHHGFGHHFFFFCGGDGHGGGGGGG
@M02034:409:000000000-BFKT7:1:2111:22942:13488 1:N:0:28
AAAGTCGAGGTGCCTAAAGTGGCAACCCAGACTGGT
+
BBBBBFBABBBBGGGFGGFGGGGHHHHGGHHGHHH5
@M02034:409:000000000-BFKT7:1:2111:1854:13489 1:N:0:28
AAAGTCGAGGTGCCTAAAGTGGCAACCCAGACTGGTGCGGGTGTTG
+
BCCCCFBBBCCCGGGGGGGGGGGHGH42AAFGHBG5B32AE0AE1G
@M02034:409:000000000-BFKT7:1:2111:23453:13489 1:N:0:28
AAGTCGAGGTGCCTAAAGTGGCAACCCAGACTAATATGAGTGTTGGTGGTGTAGAGCTTCCTGTAGCCGCATGGCGTTCGTACTTAAATATGGAACTAACCATTCCAATTTTCGCTGTCTCTTATACACATCTCCGAGCCCACGAGACTC
+
CCCCCCCCCCBFGGGGGGFFGGHHHHGGHHGHHHHHHHHHGHHGHHBFFEFHHHHHHHHHHHHHHHHHGEEEEHGEBEFGFGHHHHHHHFGHHGHGGGGHHGHHHFFGHHHHHGFGGEGHHHHHHHGFHHHHHFFGGGGGGHGGCGGGGF
@M02034:409:000000000-BFKT7:1:2111:22959:13490 1:N:0:28
AAAGTCGAGGTGCCTAAAGTGGCAACCCAGACTGGTGGTATGGTTGGTGGTGTAGAGCTTCCTGTAGCCGCATGGCGTTCGTACTTAAATATGGAACTAACCATTCCAATTTTCGCTGTCTCTTATACACATCTCCGAGCCCACGAGACT
+
BBCCCFCBBCCCGGGGGGGGGGGHHHHGGHHGHHHHHGGHHHHHHGGGFGFGHHHHHHHHHHHHHHHHHGGGGGHHGGGGGGHHHHHHEHHHHHHHFHHHHGHGHHHHHHHHHHCGGGGHHHHHHHHHHHHHHHHGGGGGGGHGGGGGFH
@M02034:409:000000000-BFKT7:1:2111:20431:13492 1:N:0:28
AAAGTCGAGGTGCCTAAAGTGGCAACCCAGACTGAGGAGGGTGTT
+
CCCCCFBBBCBCGGGGGGGGGGGHHHHGGHHGHHCBG3AEGGGGF
@M02034:409:000000000-BFKT7:1:2111:19379:13505 1:N:0:28
AAAGTCGAGGTGCCTAAAGTGGCAACCCAGACTAAGAGTAATGTTGGTGGTGTAGAGCTTCCTGTAGCCGCATGGCGTTCGTACTTAAATATGGAACTAACCATTCCAATTTTCGCTGTCTCTTATACACATCTCCGAGCCCACGAGACT
+
BBBBBFBBBBAAGGGGGGGGGGGHGHHGGHHGHHGHFHGHHHHHHHHGGGGGHHHFGHHHHHHHHHHHHGGGFGHHGGGGGFHHHHHHHHHHHHHHHHGHHHHHHHHHHHHHHHEGFGFGHGHHGHBFHFHHHHHFGFGGGGHGGCDGGH
@M02034:409:000000000-BFKT7:1:2111:8158:13512 1:N:0:28
AAAGTCGAGGTGCCTAAAGTGGCAACCCAGACTCAGACTAATGTTGGTGGTGTAGAGCTTCCTGTAGCCGCATGGCGTTCGTACTTAAATATGGAACTAACCATTCCAATTTTCGCTGTCTCTCATACACATCTCCGAGCCCACGAGACT
+
AAA1>@>ADDAACGFGGGG3F1ABCGHEG0GFHHHGHFFGHGFFGHAAFEAFA1A2D1BFGEFBBDD21BEEEEB0>/>>BBFF?GFFFHGGHBDFFCFGBBBBEGFF2GBGFFEGGCE122FGFGHHGF1GHFF1AB@CGAGGCCCFFG
@M02034:409:000000000-BFKT7:1:2111:27260:13513 1:N:0:28
AAAGTCGAGGTGCCTAAAGTGGCAACCCAGACTGATCATGAGGTTGGTGGTGTAGAGCTTCCTGTAGCCGCATGGCGTTCGTACTTAAATATGGAACTAACCATTCCAATTTTCGCTGTCTCTTATACACATCTCCGAGCCCACGAGACT
+
CCCCCFBBDBABGGGGGGGGGGGHHHGGGHHGHHG5AGGH5BFFGGGEFEEFHFHFHHEHFFHHGHHHHF?FGGHHGEGFEEFHHHGHHHGHHGHFFFFEGHGHHHGHHHHHHHGGGGGFHFHFFHGFFGFCFGFHC>CDGGHFCD?DFH
@M02034:409:000000000-BFKT7:1:2111:8174:13523 1:N:0:28
AAAGTCGAGGTGCCTAAAGTGGCAACCCAGACTCAGACTAATGTTGGTGGTGTAGAGCTTCCTGTAGCCGCATGGCGTTCGTACTTAAATATGGAACTAACCATTCCAATTTTCGCTGTCTCTCATACACATCTCCGAGCCCACGAGACT
+
CCCCCFCCCCCCGGGGGGGGGGFHGHHGGHHGHHHHHHHH3FFGHHHGGGGFHHHHHHHHFHHHHHHHHGGGFGHHGGGGGGHHHGGEHHGHHHFHHHHGHHGHFHHHHFGHHHGGGGFFHGHGHHGHHHHHHHHHG/CGGGGFGGGGGE
@M02034:409:000000000-BFKT7:1:2111:21864:13524 1:N:0:28
AAAGTCGAGGTGCCTAAAGTGGCAACCCAGACTGTTAATAATGTAGAGCTTCCTGTAGCCGCATGGCGTTCGTACTTAAATATGGAACTAACCATTCCAATTTTCGCTGTCTCTTATACACATCTCCGAGCCCACGAGACTCCTGAGCAT
+
ABBBAFAABBABGFGGGGFGBGGHGHHGGHHGGHHHHHHHHHHHHGHHHHHHHHHHHHHHGGGGGHHGGGGGF2GGHHHGGGHFH3FGGGFHHHHHHGHHHHHHHGGGGEFHFHFBGHFFFGHHHHHCEE@DGHFFBD/CGFHHHHHGHH
@M02034:409:000000000-BFKT7:1:2111:13726:13524 1:N:0:28
AAAGTCGAGGTGCCTAAAGTGGCAACCCAGACTGTTGGGGGTGTTGGTGGTGTAGAGCTTCCTGTAGCCGCATGGCGTTCGTACTTAAATATGGAACTAACCATTCCAATTTTCGCTGTCTCTTATACACATCTCCGAGCCCACGAGACT
+
BBCBBFBBCBCCGGGGGGGGGGGHHHHGGGHGHHHHHHGGGGGGGHHGFGFFHHHHFHHGHHHHHGHHHGGGGGHGGGGGGGFHHHGHHHHHHHFHFHGHHHHGHHHFHHHHHBCDGGEFHGHHHHHHHHHHHHGHGFGGGGHGCC-CDH
@M02034:409:000000000-BFKT7:1:2111:27945:13527 1:N:0:28
AAAGTCGAGGTGCCTAAAGTGGCAACCCAGACTCAGCATAATGTTGGTGGTGTAGAGCTTCCTGTAGCCGCATGGCGTTCGTACTTAAATATGGAACTAACCATTCCAATTTTCGCTGTCTCTTATACACATCTCCGAGCCCACGAGACT
+
BBBABFBBBB>ACGGGGGGGGFFFFHH?EGHFHFHHFGGH5FGFGDGGGGAFAFHAGHFH5GGGFDGEGAAEEGGGEEE1BEFEGHHGFHFGGFBBFHGHHHGHHHFHHHHFHGFDGGEBGHHHHHH44FDGFGGHECGFBAGFFCFGDG
@M02034:409:000000000-BFKT7:1:2111:15975:13528 1:N:0:28
AAAGTCGAGGTGCCTAAAGTGGCAACCCAGACTAGTAATGATGTTGGTGGTGTAGAGCTTCCTGTAGCCGCATGGCGTTCGTACTTAAATATGGAACTAACCATTCCAATTTTCGCTGTCTCTTATACACATCTCCGAGCCCACGAGACT
+
CCCCBFBBCBAAGGGGGGGGGGGHHHHGGHHGHHHHHHHHFFHHHHHFGGGFHFHFHEHHHHHHHHHHHGGFEGHHGGGGGGGHHHHHHHHHHGFHGHHFHHHGHHHHHHHHHHGGGGGHHHHFGHHHFFHHHHHFGFGGGEAFGGGAGH
@M02034:409:000000000-BFKT7:1:2111:11579:13531 1:N:0:28
AAAGTCGAGGTGCCTAAAGTGGCAACCCAGACTAAGGGTGGGGTTGGTGGTGTAGAGCTTCCTGTAGCCGCATGGCGTTCGTACTTAAATATGGAACTAACCATTCCAATTTTCGCTGTCTCTTATACACATCTCCGAGCCCACGAGACT
+
BBBBBFABBBBBGGGGGGGGGGGFHHHEEHHGHGHHHH2BEGGGGGGGGGEFHBHBGGBGFF5BGDHFGGGGFGHHGFGGGGHHGHFGGGFHHGFFFHEHFBGGHEEDFHHHHFFFEDFB?3GGFGF@2@FHFHFB/>C?@FCFFD?DDH
@M02034:409:000000000-BFKT7:1:2111:18656:13534 1:N:0:28
AAAGTCGAGGTGCCTAAAGTGGCAACCCAGACTCAGAATTCGGTTGGTGGTGTAGAGCTTCCTGTAGCCGCATGGCGTTCGTACTTAAATATGGAACTAACCATTCCAATTTTCGCTGTCTCTTATACACATCTCCGAGCCCACGAGACT
+
BBBBAFBBBBAAGGGGGGGGGGGHHHGGGHHGHHHHHHHHHGHFGGGFEGGFFGGAFGHHFHHHHFGEFGG?EGHFFGGGGFFHHGHBGHHFFHBFHFHHHGHGHDGBGGEGHFEEGFEGHFGFGHGGHGFHHHHF/<DGGGGAC/A?EH
@M02034:409:000000000-BFKT7:1:2111:3070:13535 1:N:0:28
AAAGTCGAGGTGCCTAAAGTGGCAACCCAGACTGATCATCAGGTTGGTGGTGTAGAGCTTCCTGTAGCCGCATGGCGTTCGTACTTAAATATGGAACTAACCATTCCAATTTTCGCTGTCTCTTATACACATCTCCGAGCCCACGAGACT
+
BAABBFAAAD>AAFGGGGGGGGFFHHHDGHGFHHFHHCHHHHGHBBAGGGEBAGHFGHHHHHHHHGHFHGGGGGHHGEFGEFGHGGGBGHFHHEFFGHFHHHHHHHHHGGHHHHFGGAFDFHHHHHFHHHHHGHHHG@DGDGHGGGFDDH
@M02034:409:000000000-BFKT7:1:2111:19525:13539 1:N:0:28
AAAGTCGAGGTGCCTAAAGTGGCAACCCAGACTAATAATCATGTTGGTGGTGTAGAGCTTCCTGTAGCCGCATGGCGTTCGTACTTAAATATGGAACTAACCATTCCAATTTTCGCTGTCTCTTATACACATCTCCGAGCCCACGAGACT
+
BBBBBFBBBBBBGGGGG4FFGGGHHHHGGHHGHHGHHHHHHHHHHHHEFGEFHHHGHHHHFHHGHHHHHGGGFGHHGEGGGGFHHHHHHHFGHHHHHHGHHHFGHHFHHHHHHHGGGDFFHHHHHHGHFHFHHHBGFCCFGFHGG/CDDH
@M02034:409:000000000-BFKT7:1:2111:22837:13539 1:N:0:28
AAAGTCGAGGTGCCTAAAGTGGCAACCCAGACTATGACTCATGTTGGTGGTGTAGAGCTTCCTGTAGCCGCATGGCGTTCGTACTTAAATATGGAACTAACCATTCCAATTTTCGCTGTCTCTTATACACATCTCCGAGCCCACGAGACT
+
BAAABFBBBBABCGGGGGGGGFFHHHHGGHDGGGHHHHGHHHFHHHHEFGEFEGGGHHHHHHHGHHHGHGGFEGAFGGGGGGGHHHGGHFGHHEF3FHHHHHHHGHHHHHHHHFGGGGGHHFGHHHHGGBGFFHHD/BCGGGHGGGGGDH
@M02034:409:000000000-BFKT7:1:2111:6233:13542 1:N:0:28
AAAGTCGAGGTGCCTAAAGTGGCAACCCAGACTGTTCCTACG
+
>3>A>BA3D2A4BGG5A4FG5FFFGE4EFGHGH335A55F3A
@M02034:409:000000000-BFKT7:1:2111:26968:13543 1:N:0:28
AAAGTCGAGGTGCCTAAAGTGGCAACCCAGACTCCTCCGCGGGTTGGTGGTGTAGAGCTTCCTGTAGCCGCATGGCGTTCGTACTTAAATATGGAACTAACCATTCCAATTTTCGCTGTCT
+
AAA1AD>A1D>AFEFGGGGAD1FCFHG0FHCFB1GHHFA/E??AF//EEEEF>GG21FFHEGGD1BEDB/>>EEHHG?@FAEBGCGGGGFBFEG1BBBBGHFFCDHHDGGFGHF/EEC/1>
@M02034:409:000000000-BFKT7:1:2111:5124:13547 1:N:0:28
AAAGTCGAGGTGCCTAAAGTGGCAACCCAGACTGAGAGTTCTGTTGGTGGTGTAGAGCTTCCTGTAGCCGCATGGCGTTCGTACTTAAATATGGAACTAACCATTCCAATTTTCGCTGTCTCTTATACACATCTCCGAGCCCACGAGACT
+
A?AAAFBBBDAAGGGGGGGGGGGHHHFGGHHGH3FF5BF5DDFDDEF2AEBABFFGFBHEFGGBFFGDFEEFFEFFEGCFGGHHGGHH@GHFFHFBFHEECF3FHB4FHHHHGHEEFGGHHHHGFGBFBGFHCDDDFCFGGGHACC?ADH
@M02034:409:000000000-BFKT7:1:2111:22980:13547 1:N:0:28
AAAGTCGAGGTGCCTAAAGTGGCAACCCAGACTGATACGCGGGTTGGTGGTGTAGAGCTTCCTGTAGCCGCATGGCGTTCGTACTTAAATATGGAACTAACCATTCCAATTTTCGCTGTCTCTTATACACATCTCCGAGCCCACGAGACT
+
CCCCCFBCCCBCGGGGFGGGGGGHHHHGGHAFHHHHFHGCGGGGGGG1A1FFFEG@GGGHGHHHHFHFHGFEEFF1>?EFGGGHHHHDGHHFGGGFC?GH3G2BBFGFFGHHHF?FDCEHHGHHFG2DFHFFHHHFD/@CFCEGGGGGGH
@M02034:409:000000000-BFKT7:1:2111:19222:13547 1:N:0:28
AAAGTCGAGGTGCCTAAAGTGGCAACCCAGACTAATGCTCCTGTTGGGG
+
BBBAAF?ADDAAGGGGGFD6B4EGBGHGE2G23F3AA5A53AFG5F22A
@M02034:409:000000000-BFKT7:1:2111:7279:13555 1:N:0:28
AAAGTCGAGGTGCCTAAAGTGGCAACCCAGACTTCGGAGTCGGTTGGTGGTGTAGAGCTTCCTGTAGCCGCATGGCGTTCGTACTTAAATATGGAACTAACCATTCCAATTTTCGCTGTCTCTTATACACATCTCCGAGCCCACGAGACT
+
BCCCAFCBCCABGGGGGGGGGGGHHHGGGGHGHHHGGGGGGGGGGGGGGGEFGHHFFFHHGHHHHHHHHGGGGGHHGGGGGGHHHHHHHHHHHHHHHHHHHHGHHHHHHHHHHHGGGGGHHGHHHHHHGHHHHHGHGCFGGGHGGGGGGH
@M02034:409:000000000-BFKT7:1:2111:23989:13556 1:N:0:28
ACAGTCGAGGTGCCTAAAGTGGCAACCCAGACTCAGCCTAGTGTTGGTGGTGTAGAGCTTCCTGTAGCCGCATGGCGTTCGTACTTAAATATGGAACTAACCATTCCAATTTTCGCTGTCTCTTATACACATCTCCGAGCCCACGAGACT
+
A1>AAFAADD>AGGGGFGGGGDFCGHHEFCHGGFHHHHGFH1EFGEHGGGAFFHHDGHHHFHHFGFEGHGGEGGHHGFGGGEHHEHHHHHGHHHFHFHHHHHHHHHHHFFHHHHGGGGEFHHHHHHHHHHHHHFHHG?C@CGHEGCCGCF
@M02034:409:000000000-BFKT7:1:2111:12089:13557 1:N:0:28
AAAGTCGAGGTGCCTAAAGTGGCAACCCAGACTAGTGGGCAGGTTGGTGGTGTAGAGCTTCCTGTAGCCGCATGGCGTTCGTACTTAAATATGGAACTAACCATTCCAATTTTCGCTGTCTCTTATACACATCTCCGAGCCCACGAGACT
+
BBBBBFBBBBBBGGGGGGGGGGGHHHHGGHHGHHHHHHHGGFGHGHGGGGGFHGHDHHHHHGHHHHGHHGFEEGHHGGGGGGFHHHHFFHFHHH3FGH3EGHGGHHHGFGHHHFEDGFGGHHHHHHGGFGFFGGDDD/BC/FGGG?CDDH
@M02034:409:000000000-BFKT7:1:2111:12859:13560 1:N:0:28
AAAGTCGAGGTGCCTAAAGTGGCAACCCAGACTGCGTCTATGGTTGGTGGTGTAGAGCTTCCTGTAGCCGCATGGCGTTCGTACTTAAATATGGAACTAACCATTCCAATTTTCGCTGTCTCTTATACACATCTCCGAGCCCACGA
+
BABBBFBBBBBBGGGGFGGGGGGHHHHGGHHGHHG?EAEEBGCFFEEEEAECA3F5F5BF5F5AFBAAAEE>FEF1E>EGE?2??GHFFEGEDD33FGHFCB3B??EEEFDGB4<EE<?F3FFF3B3?F2G22FFB?/<@BFHG?@
@M02034:409:000000000-BFKT7:1:2111:6238:13561 1:N:0:28
AAAGTCGAGGTGCCTAAAGTGGCAACCCAGACTG
+
CCCCCFCBCCCBGGGGGGGGGGGHHHHGGHFFFF
@M02034:409:000000000-BFKT7:1:2111:14753:13563 1:N:0:28
AAAGTCGAGGTGCCTAAAGTGGCAACCCAGACTGGGAGTAATGTTGGTGGTGTAGAGCTTCCTGTAGCCGCATGGCGTTCGTACTTAAATATGGAACTAACCATTCCAATTTTCGCTGTCTCTTATACACATCTCCGAGCCCACGAGACT
+
CCCCCFCCCCBBGGGGGGGGGGGHHHHGGHHGHHHHHGEHHHHHHHHGGGGFHHHGHHHHHHHHHHHGHGGGGGHHGFGGGFHHHHHHHHHHHHFHGFHHHHGHHHHHHHHHHHGGGGGHHGHHGHHHFGHHHHHGGGGGGEHGGGCGGG
@M02034:409:000000000-BFKT7:1:2111:19223:13566 1:N:0:28
AAAGTCGAGGTGCCTAAAGTGGCAACCCAGACTAATGCTACTGTTGGTGGTGTAGAGCTTCCTGTAGCCGCATGGCGTTCGTACTTAAATATGGAACTAACCATTCCAATTTTCGCTGTCTCTTATACACATCTCCGAGCCCACGAGACT
+
BBBBBFBADBABGGGCGGGGGGEHHGHGGHGGHHHHHHHHHHHHHHGEFEGFHHHEHHHHGHFHFHHHHGGEGGHGGEGFEEGHHHHHFGGHHGBBCGHGHHHGDGHHFHHHHEE?FDGHHBHHGG44EEDGHHFGDC@CDGHGG<D/EF
@M02034:409:000000000-BFKT7:1:2111:19001:13568 1:N:0:28
AAAGTCGAGGTGCCTAAAGTGGCAACCCAGACTAATAATAATGTTGGTGGTGTAGAGCTTCCTGTAGCCGCATGGCGTTCGTACTTAAATATGGAACTAACCATTCCAATTTTCGCTGTCTCTTATACACATCTCCGAGCCCACGAGACT
+
BBCBAFBBCCCCGGGGGGGGGGGHHHHGGHHGHHHHHHHHHHHHHHHGGGGGHHHGHHHHHHHHHHHHHGGGGGHHGFGGGGHHHHHHHHHHHGHHGHHHHGHGHHHHHHHHHGGGGGGGHHHHFHHHGHHHHHFHGBGGGGHGGGGGGH
@M02034:409:000000000-BFKT7:1:2111:20213:13572 1:N:0:28
AAAGTCGAGGTGCCTAAAGTGGCAACCCAGACTCATACTAAGGTTGGTGGTGTAGAGCTTCCTGTAGCCGCATGGCGTTCGTACTTAAATATGGAACTAACCATTCCAATTTTCGCTGTCTCTTATACACATCTCCGAGCCCACGAGAC
+
BBBBBFAABBBBGGGGGGGGGGGHHHHGGHHGH335F5D5BGGHHHGGGGEFHHHHHHHHHHHHHHHHHGGGGGHHGGGGGGHHHHHHBGGHHHGHFHHHHHHHHHHHHHHHHHGGGGGGHFHHGGFHHHHHHHHHGDGGGGHGGGGCF
@M02034:409:000000000-BFKT7:1:2111:29323:13572 1:N:0:28
AAAGTCGAGGTGCCTAAAGTGGCAACCCAGACTCAGCCTAATGTTGGTGGTGTAGAGC
+
BBBBBFBBDBABGGGGGGGFGGGFGGHGGHGCG3AGA3FB3GHH5F22A2AA13F555
@M02034:409:000000000-BFKT7:1:2111:19981:13584 1:N:0:28
AAAGTCGAGGTGCCTAAAGTGGCAACCCAGACTATGGCGGGGGGTGGTG
+
AAAAA3AADDAAGGGDG1FBFAFHHHHGGGHGHHCGFGG?/>F/>-@.<
@M02034:409:000000000-BFKT7:1:2111:24248:13588 1:N:0:28
AAAGTCGAGGTGCCTAAAGTGGCAACCCAGACTACGGCTTCTGTTGGTGGTGTAGAGCTTCCTGTAGCCGCATGGCGTTCGTACTTAAATATGGAACTAACCATTCCAATTTTCGCTGTCTCTTATACACATTCCGAGCCCACGAGACTA
+
BBBBBFABDDBBGGGGGGGGGGGHHHHGGHGGHGHGFGGGHHHHH3FEGGEFGHHHFHHG5FGHHFFHGGGGGGHHGEEFGEBGHHHHFBFHHHGFGHHFFHFHHHHHEFFHHGGGGEFFHHHHHFGHFGHGHHEFDDGCGFFCDCGGBF
@M02034:409:000000000-BFKT7:1:2111:24354:13590 1:N:0:28
AAAGTCGAGGTGCCTAAAGTGGCAACCCAGACTTCTAGTACTGTTGGTGGTGTAGAGCTTCCTGTAGCCGCATGGCGTTCGTACTTAAATATGGAACTAACCATTCCAATTTTCGCTGTCTCTTATACACATCTCCGAGCCCACGAGACT
+
CCCCCFCCCCACGGGGGGGGGGGHHHHGGHHGHHHHGHFHHHHHHGHEFGEFGFHBFFGGHHHHHHGHHGGGGGHHGEGGGEFFHHHFHHHHGHBGHHHHHHHGFFHHHHHHHBEGGGFHHHHHFEHHHHHGHHHHGCGGGGHGGGGGGH
@M02034:409:000000000-BFKT7:1:2111:15030:13592 1:N:0:28
AAAGTCGAGGTGCCTAAAGTGGCAACCCAGACTCCGAATACTGTTGGTGGTGTAGAGCTTCCTGTAGCCGCATGGCGTTCGTACTTAAATATGGAACTAACCATTCCAATTTTCGCTGTCTCTTATACACATCTCCGAGCCCACGAGACT
+
BABBBFBBBBABGGGGGGGGGGGHGHHGGHGGHHHGGGGGHHGHHHHGGGGGFHHFHHHHHHHHHHHHHGGEEGHHGGGGGGGHHHHHGHHHHGGGFGHHHHGHHHHHHHHHHHGGGFGHHFHHHHHHHHHHHHGHGCC?FGGGGGGGGG
@M02034:409:000000000-BFKT7:1:2111:8283:13594 1:N:0:28
AAAGTCGAGGTGCCTAAAGTGGCAACCCAGACTAGTAATAAGGTTGGTGGTGTAGAGCTTCCTGTAGCCGCATGGCGTTCGTACTTAAATATGGAACTAACCATTCCAATTTTCGCTGTCTCTTATACACATCTCCGAGCCCACGAGACT
+
A3A?AFBBDB>>EFFDGGGDGB2AFGFFGHHGFGGDDGHHHCEHG2EEAEABGEHFAFFGH3GFGFHHHGGGFEHAEEGEEEEGHGGGHHFGHHGEFH3EHGHHFHHG4FGHHHEGE/EFGGHHHH?ED1GGGHBFGBCGGGHGCGGGAH
@M02034:409:000000000-BFKT7:1:2111:13460:13596 1:N:0:28
AAAGTCGAGGTGCCTAAAGTGGCAACCCAGACTCTGACGCAGGTTGGTGGTGTAGAGCTTCCTGTAGCCGCATGGCGTTCGTACTTAAATATGGAACTAACCATTCCAATTTTCGCTGTCTCTTATACACATCTCCGAGCCCACGAGACT
+
BBBBBFBBBBABGGGDGGGGGGGHHHHGGHGGHHHHHHGGFGGGGHGGGGGGHGHHHHHHHHHHHHHHHGGGGGHHGGGGGGHHHHHHFHHHHHFHHHHHHHGHHHGHHHHHHHGGGGDGHHHHHHHHGHHHHHHGGGGGGGHGGDCGFF
@M02034:409:000000000-BFKT7:1:2111:23049:13598 1:N:0:28
AAAGTCGAGGTGCCTAAAGTGGCAACCCAGACTACGAATCATGTTGGTGGTGTAGAGCTTCCTGTAGCCGCATGGCGTTCGTACTTAAATATGGAACTAACCATTCCAATTTTCGCTGTCTCTTATACACATCTCCGAGCCCACGAGACT
+
BABABFABBBBBFGGCGGGFGFFHBGGEGEEFHDGGDFHGFHHHHFHGGGGFEGHADFHGHFHFFFFHHGGEEEGHGGGGGGHHFHFFGHHHFGGFHFFFEHHGHFHFHGHHHDEDEFGHHFGGHHF?FGFFHFHHFCDGCGHGGCCDDD
@M02034:409:000000000-BFKT7:1:2111:21525:13598 1:N:0:28
AAAGTCGAGGTGCCTAAAGTGGCAACCCAGACTAATAATAATGTTGGTGGTGTAGAGC
+
BBBABFBAD@A@FGCGGGGGGGEFHHHGGHC2GA3D55FE5FFHD5AEFGGFFDG555
@M02034:409:000000000-BFKT7:1:2111:15968:13599 1:N:0:28
AAAGTCGAGGTGCCTAAAGTGGCAACCCAGACTAATCAGAATGTTGGTGGTGTAGAGGTTCCTGTAGCCGCATGGCGTTCGTACTTAAATATGGAACTAACCATTCCAATTTTCGCT
+
BBBBBF@>DBAAGGFGGFGGCBFHHCGEGGAFHHHHHGHCDDDF5FC22AEFFDFB52AB3BAGG5FG3EEAE??1>>/1EE21BFGGDGHHFD33FCGF3B3B34BF4FDH4B//?
@M02034:409:000000000-BFKT7:1:2111:3770:13600 1:N:0:28
AAAGTCGAGGTGCCTAAAGTGGCAACCCAGACTAATGATGGGGTTGGTGGTGTAGAGCTTCCTGTAGCCGCATGGCGTTCGTACTTAAATATGGAACTAACCATTCCAATTTTCGCTGTCTCTTATACACATCTCCGAGCCCACGAGACT
+
BBCCBFCABBABGGGGGGGGEGGHHHHGGHHGHHHHHGHHHHGEGGGEEEFGHGHFGFHHHHHGGGFGGEFEEFHHGGGGGGHHHHHFHHHHGHFFGHFHGHFGHFDGHHHHHHGGGGGHHHHHHHGHGHHHHHHHGDGGGGHGGGGGGH
@M02034:409:000000000-BFKT7:1:2111:28947:13602 1:N:0:28
AAAGTCGAGGTGCCTAAAGTGGCAACCCAGACTAATGCTAAGGTTGGTGGTGTAGAGCTTCCTGTAGCCGCATGGCGTTCGTACTTAAATATGGAACTAACCATTCCAATTTTCGCTGTCTCTTATACACATCTCCGAGCCCACGAGACT
+
CBCCCFCCCCBBGGGGGGGGGGGHHEHGGHHGHH35AFG553BGFG2BA2BBA3F555BBA3F5BAF53AFEFFA1>>>B?EB?EGHDE4FGH333BFHGC03BFBG44FFHHF/?E/?3BGHHB44FGFBGHHHGG?CGGGFGG?//?G
@M02034:409:000000000-BFKT7:1:2111:15497:13616 1:N:0:28
AAAGTCGAGGTGCCTAAAGTGGCAACCCAGACTAGTAAGAAGGTTGGTGGTGTAGAGCTTCCTGTAGCCGCATGGCGTTCGTACTTAAATATGGAACTAACCATTCCAATTTTCGCTGTCTCTTATACACATCTCCGAGCCCACGAGACT
+
CBBCBFCCCCCBGGGGGGGGGGGGHHHGGHHGHHHHHHHHHHHHHHGGEGEBGGHGHHHHHHHHGHHHHGGFGGHHGFGGGEGHHHHHHHHHHHGHHHFGHHHHHHHHEGHHHHGGGEFHHHHHHHEFHHHHHHHHGCGGGGHGGGGDGH
@M02034:409:000000000-BFKT7:1:2111:9275:13626 1:N:0:28
AAAGTCGAGGTGCCTAAAGTGGCAACCCAGACTGCGCCTCTGGTTGGTGGTGTAGAGCTTCCTGGAGCCG
+
AAA?>DA1ADA?EGGF11F3FFGGHHGEGGHGH10BA/EE1BFA1AAAFEEEA1D2DEGG1FGFBEBBB>
@M02034:409:000000000-BFKT7:1:2111:10470:13642 1:N:0:28
AAAGTCGAGGTGCCTAAAGTGGCAACCCAGACTCTGGGTGGGGTTGGTGGTGTAGAGCTTCCTGTAGCCGCATGGCGTTCGTACTTAAATATGGAACTAACCATTCCAATTTTCGCTGTCTCTTATACACATCTCCGAGCCCACGAGACT
+
BBBBBFBBBBBBGGGGGFGGGCFHGHHGGHHGHHHHHHHGGGGGGGGGGGGFHHHGHFGHHHHHHHHHHGGGGGHFGGGGGGHHHHHHHHHHHHFBGHHFHHHGHHGHHHHHHHGGGGGHHGHHGHHHGHHHHHHGGGCGGEGFGGGGGH
@M02034:409:000000000-BFKT7:1:2111:9276:13644 1:N:0:28
AAAGTCGAGGTGCCTAAAGTGGCAACCCAGACTGGGCCTCAGGTTGGTGGTGTAGAGCTTCCTGTAGCCGCATGGCGTTCGTACTTAAATATGGAACTAACCATTCCAATTTTCGCTGTCTCTTATACACATCTCCGAGCCCACGAGACT
+
BBBBBFBADBABGGGGGGGGGGGGHHHEGHHGHHHFHHGHHHH5GFGEFGEEGGGHHHHHGHHHHHHHHGGGGGHHGGGGFEGGHGHHHHHGHHDDCFGFFHHGHHHF4GGHHFEEGGEGHBGHFHFFFFHHHHHGGDCCCCEFGGGCGH
@M02034:409:000000000-BFKT7:1:2111:19253:13651 1:N:0:28
AAAGTCGAGGTGCCTAAAGTGGCAACCCAGACTTCTTCTCGTGTTGGTGGTGTAGTGCTTGCTG
+
BBB?AFBBADABGGGGGGGGGGGHHHHGGAGGHB5F55D3AFHHA22BA1EC13D5B5BD3BE5
@M02034:409:000000000-BFKT7:1:2111:14309:13658 1:N:0:28
AAAGTCGAGGTGCCTAAAGTGGCAACCCAGACTCAGAAGAATGTTGGTGGTGTAGAGCTTCCTGTAGCCGCATGGCGTTCGTACTTAAATATGGAACTAACCATTCCAATTTTCGCTGTCTCTTATACACATCTCCGAGCCCACGAGACT
+
CCCCCFCCCCAAGGGGGGGGGGGHHHHGGHHGHHHHHHHHHHHHHHHEFGEFGHHGHHHHHHHHHHHHHGGGGGHHGEGGGGHHHHHHHHGHGHHHHHGHHHHHHHGHHHHHHHGGGGGGHHHHHHHGFFHGHHGHGCGGGGGGGGGGGB
@M02034:409:000000000-BFKT7:1:2111:14975:13662 1:N:0:28
AAAGTCGAGGTGCCTAAAGTGGCAACCCAGACTGGGGTGGGGGTTGGTGGTGTAGAGCTTCCTGTAGCCGCATGGCGTTCGTACTTAAATATGGAACTAACCATTCCAATTTTCGCTGTCTCTTATACACATCTCCGAGCCCACGAGACT
+
BBCCBFBCCCBAGGGGGGGGGGGHHHHGGHHGHHHHGAEFGGGGGGGGGGEFGHHHGHHHGHHHHHHHHGGGGGHHGGGGGGCEGHHFHHHHHHDGHHGFGHHHHHHHHGHHHDDGGGGFHHHHHHGHGHHHHHHHGCGGGGHGGFFGGH
@M02034:409:000000000-BFKT7:1:2111:21485:13666 1:N:0:28
AAAGTCGAGGTGCCTAAAGTGGCAACCCAGACTAATAATAAGGTTGGTGGTGTAGAGCTTCCTGTAGCCGCATGGCGTTCGTACTTAAATATGGAACTAACCATTCCAATTTTCGCTGTCTCTTATACACATCTCCGAGCCCACGAGACT
+
CBCCBFCCCCCCGGGGGGGGGGGHHHHGGHHGHHHHHHHHHHHHHHGGGGEFGHHHHHHHHHHHHHHHHGGGGGHHGGGGGGHHHHHHHHHHHHHHHHHHHHGHHHHHHHHHHHFGGGGHHHHHGHHHGHHHHHFFGCGGGGHGGGCDFH
@M02034:409:000000000-BFKT7:1:2111:9778:13672 1:N:0:28
AAAGTCGAGGTGCCTAAAGTGGCAACCCAGACTGATAGTAAGGTTGGTGGTGTAGAGCTTCCTGTAGCCGCATGGCGTTCGTACTTAAATATGGAACTAACCATTCCAATTTTCGCTGTCTCTTATACACATCTCCGAGCCCACGAGACT
+
A@BBAFBABBCCGGGGGGGGDGGHHHHGGHHGHHHHFFHHFGHDFGGECEBFGHGFFFHGHHHGGEGHGGGEEGHHFGGGGGHHGHFHHHHHHHHGGGFFFHFGHHGFHHHHHHGGGGFHHHHHHHHGHHHHHHHHGGGGGFHGGGGGGH
@M02034:409:000000000-BFKT7:1:2111:23300:13681 1:N:0:28
AAAGTCGAGGTGCCTAAAGTGGCAACCCAGACTGGGCCGGGGGTTGGTGGTGTAGAGCTTCCTGTAGCCGCATGGCGTTCGTACTTAAATATGGAACTAACCATTCCAATTTTCGCTGTCTCTTATACACATCTCCGAGCCCACGAGACT
+
CCCCBFCCCCABGGGGGGGGGGGHHHHGGHHGHHHHHHGGGGGGGGGFGGGFHHGHGHHHHHHHHHHHHGGFGGHHGGGGGFHHHHHHHHHHHHFHHHHGHHHHHHGHHHHHHHGGGGGHHFHHHHHHHHHHGHHBE-C@CFHGGGCGGH
@M02034:409:000000000-BFKT7:1:2111:25440:13689 1:N:0:28
AAAGTCGAGGTGCCTAAAGTGGCAACCCAGACTAAGAATAATGTTGGTGGTGTAGAGCTTCCTGTAGCCGCATGGCGTTCGTACTTAAATATGGAACTAACCATTCCAATTTTCGCTGTCTCTTATACACATCTCCGAGCCCACGAGACT
+
BBBBAFABBBABGGGFGGGGGGGHHHHGFHHGHHHHGFGHGGGGHGFGFGFFHHHHHHHHHHGHGHHHHGGGGGHGGGGGGGGHHHHG3FFHHFGDGHHHGGFGHHHHHHHHHHEGGG/FGFHHEFDG4FDHFHHGG/DFGGHGGCGADF
@M02034:409:000000000-BFKT7:1:2111:23478:13691 1:N:0:28
AAAGTCGAGGTGCCTAAAGTGGCAACCCAGACTACTACTCAGGTTGGTGGTGTAGAGCTTCCTGTAGCCGCATGGCGTTCGTACTTAAATATGGAACTAACCATTCCAATTTTCGCTGTCTCTTATACACATCTCCGAGCCCACGAGACT
+
BBBBBFBBBBBBGGGGGGGGGGGHHHHGGAGFHHHHGHHHHHHHHGGEFGEFGGGGHHHHHFHGHHGHHGGCEEHGFEGGFFGHHHGHHHGHHGFDCGHHHHFHHHHHHGHHHFEFGEFHGHHHHHEGHFBFFHFDF@FGGGHGFCFDGF
@M02034:409:000000000-BFKT7:1:2111:5699:13696 1:N:0:28
AAAGTCGAGGTGCCTAAAGTGGCAACCCAGACTAGGTCGGGGGTTGGTGGTGTAGAGCTTCCTGTAGCCGCATGGCGTTCGTACTTAAATATGGAACTAACCATTCCAATTTTCGCTGTCTCTTATACACATCTCCGAGCCCACGAGACT
+
CCCCBFCCCBABGFGGGGGGGGGHHHHGGGHGHHGHHGGGGGGGGGGGGGEFHHHGHHHHHHHHHHHHHGGGGGHHGGGGGGFHHHHHHHFHHHGHHHHHFHFHHHFGHHHHHHGGGGDFHHHHHHHHHFFHHHHHDGGGGGHGGCGFGF
@M02034:409:000000000-BFKT7:1:2111:26060:13696 1:N:0:28
AAAGTCGAGGTGCCTAAAGTGGCAACCCAGACTAGGGGTGGGGTTGGTGGTGTAGAGCTTCCTGTAGCCGCATGGCGTTCGTACTTAAATATGGAACTAACCATTCCAATTTTCGCTGTCTCTTATACACATCTCCGAGCCCACGAGACT
+
CCCCCFCCCCBAGGGGGGGGGGGHGHHGDGGGHHHHHGEEGGGGGGGEFGGFHGHGHHHHHHHGHGHHHGGGGFHHGEGFFEFHHHGFHHHHHHFGHHGHHGHHHHGHHHHHHFGGGGFGHGHHFHHHGHGHHHHFGCGFGAGFGGC.?F
@M02034:409:000000000-BFKT7:1:2111:11526:13697 1:N:0:28
AAAGTCGAGGTGCCTAAAGTGGCAACCCAGACTACTAGTAATGTTGGTGGTGTAGAGCTTCCTGTAGCCGCATGGCGTTCGTACTTAAATATGGAACTAACCATTCCAATATTCGCTGTCTCTTATACACATCTCCG
+
ABBBBFABDBBBGGGGGFGGGGEHHHHGGHGGHBHGBFHB5DGHHFHGGGGGHBG5GBHHFGHHHFHEFFFCGGHGFGGGGGBGGHHFGFFHGG3BCGHGHCFFGEG?4BBGGB2?EEEGHGGGFGEE43DGHHF2<
@M02034:409:000000000-BFKT7:1:2111:4072:13707 1:N:0:28
AAAGTCGAGGTGCCTAAAGTGGCAACCCAGACTACGCGGCATGTTGGTGGTGTAGAGCTTCCTGTAGCCGCATGGCGTTCGTACTTAAATATGGAACTAACCATTCCAATTTTCGCTGTCTCTTATACACATCTCCGAGCCCACGAGACT
+
AAAABFBBBBBBGGGGGGGGGGGHHHHGGFHFHGFAEGGGFGHHHHGGGGEFGHHFGHHHFHHGHHHHHGGGGGHHGGGGEGFHGGFGHHFHHGEFHHHHGHHHHHGHHHHHHGCGGFFFHHHHHHDDDGHHHHHHG//C@FHGGGG..<
@M02034:409:000000000-BFKT7:1:2111:22718:13710 1:N:0:28
AAAGTCGAGGTGCCTAAAGTGGCAACCCAGACTCCGGTGGGGGTTGGTGGTGTAGAGCTTCCTGTAGCCGCATGGCGTTCGTACTTAAATATGGAACTAACCATTCCAATTTTCGCTGTCTCTTATACACATCTCCGAGCCCACGAGACT
+
CCCCCFCCCCABGGGGGGGGGGGHHHHGGHHGHGHGGFGGGGGGGEGGGGGFGFHEGHHHHHHHHHHGHGGEFGHHGEFFGFGHHHHHHHHHHHFGGHHHGHHGHHHGHGHHHHGGGFDHHFHHHHHHGHFHHHHEGCFGCEHFGGGDDH
@M02034:409:000000000-BFKT7:1:2111:20773:13713 1:N:0:28
AAAGTCGAGGTGCCTAAAGTGGCAACCCAGACTGCGAGTAAGGTTGGTGGTGTAGAGCTTCCTGTAGCCGCATGGCGTTCGTACTTAAATATGGAACTAACCATTCCAATTTTCGCTGTCTCTTATACACATCTCCGAGCCCACGAGACT
+
AAAAAFAADDAAGGGGGGGGGFGBHHHGGHCFHHCC?EEFHFFHGFCEF?EFGBG2DEFGGGHHFHFHH?E/EEHEEEFGGEFAGGFFHHHHHHGDGGHHEHHHFHBFFGGHHDECEE?GGFFDFGBBDGGFGHFHGCCCCGGECCGFGH
@M02034:409:000000000-BFKT7:1:2111:26056:13717 1:N:0:28
AAAGTCGAGGTGCCTAAAGTGGCAACCCAGACTAGGGGTGGGGTTGGTGGTGTAGAGCTTCCTGTAGCCGCATGGCGTTCGTACTTAAATATGGAACTAACCATTCCAATTTTCGCTGTCTCTTATACACATCTCCGAGCCCACGAGACT
+
BBB@AFBBBDAAGGGGGGGGGCEFHHHGGHHGHHFHFEAEAEGEFGCEFGEFFFHHHHHHHHHGHHGHHGGEFGHHGGGGGGHHHHHFDGFHHHHHHHFFGGFHHHGHHHHHHFCGGGDHHHHHHHHHHHHHHHHHG@/@DGEGGGGGGF
@M02034:409:000000000-BFKT7:1:2111:20795:13717 1:N:0:28
AAAGTCGAGGTGCCTAAAGTGGCAACCCAGACTACTAATTGTGTTGGTGGTGTAGAGCTTCCTGTAGCCGCATGGCGTTCGTACTTAAATATGGAACTAACCATTCCAATTTTCGCTGTCTCTTATACACATCTCCGAGCCCACGAGACT
+
BCCCCFCCCCCCGGGGGGGGGGGHHHHGGHHGHHGHHHHHHHHHHHHEFGGFHHGDEGHHHHHHHHHGHGGGGGHFGEEEFGGEHHHHHGHHHHFEGHHHFCDGFGFFHGHHHFEGGGFHHGFHGHFFHFFHHHHGGBCFGGGEGGCADH
@M02034:409:000000000-BFKT7:1:2111:9766:13718 1:N:0:28
AAAGTCGAGGTGCCTAAAGTGGCAACCCAGACTCGGAGTGAGGTTGGTGGTGTAGAGCTTCCTGTAGCCGCATGGCGTTCGTACTTAAATATGGAACTAACCATTCCAATTTTCGCTGTCTCTTATACACATCTCC
+
AAAAAD1A?@>AGGGGFFG3FDF0BGC?ECG0FFFCAEAGGFGHHHCGGG/BABGDGBGFGBGEFDFBGGECEFF>EECEGECGF2BBB2BEGHDB1EBGG01BF2GGDFGGFFEAEGE1DDGFHFGG2<1FCG1<
@M02034:409:000000000-BFKT7:1:2111:6567:13720 1:N:0:28
AAAGTCGAGGTGCCTAAAGTGGCAACCCAGACTGATCCGCGGGTTGGTGGTGCAGAGCTTCCTGTAGCCGCATGGCGTTCGTACTTAAATA
+
CCCCCFCCBCABGGGGGGGGGGGHHHHGGHHGHB3FFDHGEGGE1EEEAEGE33D513B35BDG34@43EE/E??1>?EFEE2?EFG33FH
@M02034:409:000000000-BFKT7:1:2111:9748:13724 1:N:0:28
AAAGTCGAGGTGCCTAAAGTGGCAACCCAGACTCGGAGTGCGGTTGGTGGTGTAGAGCTTCCTGTAGCCGCATGGCGTTCGTACTTAAATATGGAACTAACCATTCCAATTTTCGCTGTCTCTTATACACATCTCCGAGCCCACGAGACT
+
BBCCBFBBCCCCGGGGGGGGGGGHHHHGGHHGHH2E2AEC5AEEFGGEFFEGGHHHHHHHHHHHHHHHHGGFGGHHGGGGGGHHHHHHHHHHHHHFHHGHHHHHHHHHHHHHHHGGGGGHHHHHHHGHHHHHHHHHGGGGGGHGGGCFFG
@M02034:409:000000000-BFKT7:1:2111:24212:13727 1:N:0:28
AAAGTCGAGGTGCCTAAAGTGGCAACCCAGACTCTGAATGGGGTTGGTGGTGTAGAGCTTCCTGTAGCCGCATGGCGTTCGTACTTAAATATGGAACTAACCATTCCAATTTTCGCTGTCTCTTATACACATCTCCGAGCCCACGAGACT
+
AA?A>FAADBAA4FDGCAGBBACEEEGECCGDCGGFBFGHGCD2AEGAFD1AFBGFFHEFFFHDFFFGFFEEGGFGFGGGGEHHHHEFGHHGHHFBCGFFGH?FH4BG?GFHHDE?EGEGGBFHFHFFFGHHGGGFE?B?/FFFDF@D/>
@M02034:409:000000000-BFKT7:1:2111:10581:13732 1:N:0:28
AAAGTCGAGGTGCCTAAAGTGGCAACCCAGACTACGAAGTATGTTGGTGGTGTAGAGCTTCCTGTAGCCGCATGGCGTTCGTACTTAAATATGGAACTAACCATTCCAATTTTCGCTGTCTCTTATACACATCTCCGAGCCCACGAGACT
+
BCCCBFCCCCBBGGGGGGGGGGGHHHHGGHHGHHHGGHGCHGHHHHHGGGEFHHHHHHHHHHHGGHHHHGGEFGHHGGGGGGHHHHHHHHHHHHHHGHHGHHGHHHHHGHHHHHGGGGGHHHGHFHHHFFHHHHHGGGGGGGHGGGGGGH
@M02034:409:000000000-BFKT7:1:2111:27001:13734 1:N:0:28
AAAGTCGAGGTGCCTAAAGTGGCAACCCAGACTATGTTGACGGTTGGTGGTGTAGAGCTTCCTGTAGCCGCATGGCGTTCGTACTTAAATATGGAACTAACCATTCCAATTTTCGCTGTCTCTTATACACATCTCCGAGCCCACGAGACT
+
BABCCFBCCCAAGGGGGGGGGGGHHDHGGHHGHHHGHHHHHGGGGGGGGGEFGHHHHHHHHHHHHHHHHGGGEGHHGEGFFEGHHHFFFHHHHHFGGHHHHHHHHHHHHHHHHHGEGGFGHHHHHHHHHHHHHHHGGGFGGGHGGGGGGH
@M02034:409:000000000-BFKT7:1:2111:6249:13736 1:N:0:28
AAAGTCGAGGTGCCTAAAGTGGCAACCCAGACTCGGGAGGGGGTTGGTGGTGTAGAGCTTCCTGTAGCCGCATGGCGTTCGTACTTAAATATGGAACTAACCATTCCAATTTTCGCTGTCTCTTATACACATCTCCGAGCCCACGAGACT
+
AAAAAFAADDAAGGGGGGGGF1FF1FGGGGHGHHGGGEGGGGGGFEGGEGEFGGHHHBFHHHHHHHGGHGGGEGHHEEEEFEFGHHGGGGFBGBB1GFGHHHHGFHHHHGGHHGGGGGGHHHHHHHFGHFHHHFFHGGGCGGHGGGGGGF
@M02034:409:000000000-BFKT7:1:2111:9757:13740 1:N:0:28
AAAGTCGAGGTGCCTAAAGTGGCAACCCAGACTCGGAGTGAGGTTGGTGGTGTAGAGCTTCCTGTAGCCGCATGGCGTTCGTACTTAAATATGGAACTAACCATTCCAATTTTCGCTGTCTCTTATACACATCTCCGCGCCCACGAGAC
+
>3>3ABAADDAA4GGFGGGFGFFBFGFGDDFGCHF2AEBEGHFHA20E111BAFGHFGGGHFHGFEBGFE0ED?GHFGGFFA2?EGB3FG4GF3BBBF?3FH3GFGFF4BBGGFEDEG/2GHGHBH3FGFFGG33@D//<<CGGGG?.<
@M02034:409:000000000-BFKT7:1:2111:27984:13741 1:N:0:28
AAAGTCGAGGTGCCTAAAGTGGCAACCCAGACTTCGCAGCATGTTGGTGGTGTAGAGCTTCCTGTAGCCGCATGGCGTTCGTACTTAAATATGGAACTAACCATTCCAATTTTCGCTGTCTCTTATACACATCTCCGAGCCCACGAGACT
+
AAAA>FAABBABGGGGGFGGGGAGFGHGGDHCHHFFAFFEHGFFHHHGEE1FFDGHGGHHFCGGGFHGHGGFGGH1EE@EGEGEGHFGHHHHHHGGFHFFBGFGGFFHFHHFHFEEDGFBF?FG3FFFDCDGGGBBDBCDCCFFGGGGGH
@M02034:409:000000000-BFKT7:1:2111:25191:13741 1:N:0:28
AAAGTCGAGGTGCCTAAAGTGGCAACCCAGACTCATCATCAGGTTGGTGGTGTAGAGCTTCCTGTAGCCGCATGGCGTTCGTACTTAAATATGGAACTAACCATTCCAATTTTCGCTGTCTCTTATACACATCTCCGAGCCCACGAGACT
+
BBBBBFBBBBAAGGGGGGGGGGGHHHHGGCHGHCHHFGGFGGGGGHFGGGEGCEG5EGHFDGHHHHHHFGG?EGA1@EEGGECGGHHBGGHHHF33EGGHC?3BB?F??GEHHB@FEEEFFFGF4F43FFGFGFH2?/CFG?GF/??/DD
@M02034:409:000000000-BFKT7:1:2111:20649:13749 1:N:0:28
AAAGTCGAGGTGCCTAAAGTGGCAACCCAGACTAATCAGTGTGTTGGTGGTGTAGAGCTTCCTGTAGCCGCATGGCGTTCGTACTTAAATATGGAACTAACCATTCCAATTTTCGCTGTCTCTTATACACATCTCCGAGCCCACGAGACT
+
BBCCBFBBCBBAGGGGGGGGGGGHHHHGGHGFGHHHHHHFHHHHHHHEFGFFGHHHHHHHHHHHHHHGHGGGGGHHGEFGGGHHHHHHHHHHHHFHHHHHHHHHHHGHHHHHHHGGGGGHHHHHHHHHHHHHHHHHGCGCGGHGGGGDGH
@M02034:409:000000000-BFKT7:1:2111:20630:13753 1:N:0:28
AAAGTCGAGGTGCCTAAAGTGGCAACCCAGACTAATCAGTGTGTTGGTGGTGTAGAGCTTCCTGTAGCCGCATGGCGTTCGTACTTAAATATGGAACTAACCATTCCAATTTTCGCTGTCTCTTATACACATCTCCGAGCCCACGAGAC
+
BBABBFAB?DB?GGGGFGGGGGGHHHHGGHHGHG35B53DGFHHGHHGFFEFHHHHHGHHHHHHEBGGHGGGFGHHGGGGGGHHHHFGEGGHEHGGFFFFFHBGGHHEDGBGHHCGGGGHHHHHHGGHFHHGHHFFG/BCFEFFCC@EA
@M02034:409:000000000-BFKT7:1:2111:15990:13754 1:N:0:28
AAAGTCGAGGTGCCTAAAGTGGCAACCCAGACTAATCAGCGGGTTGGTGGTGTAGAGCTTCCTGTAGCCGCATGGCGTTCGTACTTAAATATGGAACTAACCATTCCAATTTTCGCTGTCTCTTATACACATCTCCGAGCCCACGAGACT
+
A?AAAFABBDAAFGGFBGD6EGDGFHHGFHGFHHHHHFHCFCCAFECBFEAFHHHDHBFHGFHGHHHHHG?/EEGHGEEGGEGHHHHHHHHHHHGGHHHFHHGHGGDHHHHHHGGGGGDHHGGFFHFHGFFHHHHHD?CFCGGGGFGGDF
@M02034:409:000000000-BFKT7:1:2111:21493:13756 1:N:0:28
AAAGTCGAGGTGCCTAAAGTGGCAACCCAGACTTGTGGGCAGGTTGGTGGTGTAGAGCTTCCTGTAGCCGCATGGCGTTCGTACTTAAATATGGAACTAACCATTCCAATTTTCGCTGTCTCTTATACACATCTCCGAGCCCACGAGACT
+
ABB?AFAAA?AAGGGGGGGGFCGHHHAEGDDFHHFGHGGFEEGHHG?1FFGGHGGHEHHHHGHGHHFHHGGEEGHHGGGGGGHHHEGFGGHHGHFEEHHFFFEFBF44EFHHHGE?E?EDHHGGFHGHHHHHHFGG/@/BCEHFG@FGGH
@M02034:409:000000000-BFKT7:1:2111:16110:13762 1:N:0:28
AAAGTCGAGGTGCCTAAAGTGGCAACCCAGACTGGGGCTTGTGTTGGTGGTGTAGAGCTTCCTGTAGCCGCATGGCGTTCGTACTTAAATATGGAACTAACCATTCCAATTTTCGCTGTCTCTTATACACATCTCCGAGCCCACGAGACT
+
CCCCCFCCBBCCGGGGGGGGGGGHHHHGGHHGHHHHGGGHGHHHHHHEFGGGHHHFHHHHHHHHHHHHHGGGGGHHGGGGGGHHHHHFHHHHHHFGHHHGHHHHHHGHHHHHHFGGGGGHHHHHHHGHGHHHHGHFF>CCDFHGGGGGGH
@M02034:409:000000000-BFKT7:1:2111:29159:13766 1:N:0:28
AAAGTCGAGGTGCCTAAAGTGGCAACCCAGACTAAGGGTGGTCCGGAGCTTCCTGTAGCCGCATGGCGTTCGTACTTAAATATGGAACTAACCATTCCAATTTTCGCTGTCTCTTATACACATCTCCGAGCCCACGAGACTCCTGAGCAT
+
AAA1AB>AD11ACGGFGG1AGAFCGHFFGFCF11GCFFG/EGGH?EGGCHHGGHFAD2FDEGE>EHHCEEEGEHFGHDGGFHHBE1FGHHHFG1F1GHFHHHHHGEFFEEHHHHHGHHH>GGGHFHGA/<CCFCF/AC/CFHHHH1>F1>
@M02034:409:000000000-BFKT7:1:2111:25671:13766 1:N:0:28
AAAGTCGAGGTGCCTAAAGTGGCAACCCAGACTACTAATAATGTTGGTGGTGTAGAGCTTCCTGTAGCCGCATGGCGTTCGTACTTAAATATGGAACTAACCATTCCAATTTTCGCTGTCTCTTATACACATCTCCGAGCCCACGAGACT
+
CCCCCFCCCCABGGGGGGGGGGGHHHHGGHHGHHHHHGHHHHHHHHHGGGGFFHHGHEHHHHHHHHHHHGGGGGGHGEEGFEHHHHHHHHHHHHGHFHHFHHFHHHHHHHHHHBEGGGGHHHGHHHHHFHHHGHHFF@CFGGEGGGGGGH
@M02034:409:000000000-BFKT7:1:2111:2617:13766 1:N:0:28
AAAGTCGAGGTGCCTAAAGTGGCAACCCAGACTAATCAGAATGTTGGTGGTGTAGAGCTTCCTGTAGCCGCATGGCGTTCGTACTTAAATATGGAACTAACCATTCCAATTTTCGCTGTCTCTTATACACATCTCCGAGCCCACGAGACT
+
BBBBBFBBBBABGGGGFGGGGFGGHHHGGHGGHHHGFFGGHHHGGHFEFGEGHGHFFGGHHGHGGFHHHEFEEGHHGEFEGFGHFGFFHHFHHF3FCGGHFEGGHHHFHHHHHEFGGGEGGHGFFFHFFGFEHHHHDCFGGGEGGGGG/D
@M02034:409:000000000-BFKT7:1:2111:20770:13770 1:N:0:28
AAAGTCGAGGTGCCTAAAGTGGCAACCCAGACTAGGGAGGGGGTTGGTGGTGTAGAGCTTCCTGTAGCCGCATGGCGTTCGTACTTAAATATGGAACTAACCATTCCAATTTTCGCTGTCTCTTATACACATCTCCGAGCCCACGAGACT
+
BBBBAFBBBBBBGGGGFGGGFGGHHHHGGGHGHHHHGHGGGGGEEGGEFGEFFGHGHGHHHHHHHHHHHGGGGGHHGGGGFFHHHHHHHHHHHHFHEHHHHHHHHHGHHHHHHFGGGGGHHHHHGHGHGHHHHHGHGDGGGGHGGGGGGH
@M02034:409:000000000-BFKT7:1:2111:24316:13773 1:N:0:28
AAAGTCGAGGTGCCTAAAGTGGCAACCCAGACTAAGGGTGGTAAGGAGCTTCCTGTAGCCGCATGGCGTTCGTACTTAAATATGGAACTAACCATTCCAATTTTCGCTGTCTCTTATACACATCTCCGAGCCCACGAGACTCCTGAGCAT
+
BBBBAFCCCCCBGGGGGGGGGGGHHHHGGHCFGGFFHHGGGGD5ABAFHHHHHHHHHHHHGGGGGHHGEGGGEHHHHHGHHGHHHHGHHHHHHHHHHHHGHHHHFGGGGGHHHHHGHHHHHHHHHGHGCGGGGHGG?FAEDG1GG1==GF
@M02034:409:000000000-BFKT7:1:2111:9375:13777 1:N:0:28
AAAGTCGAGGTGCCTAAAGTGGCAACCCAGACTGGTTGTTGTGTTGGTGGTGTAGAGCTTCCTGTAGCCGCATGGCGTTCGTACTTAAATATGGAACTAACCATTCCAATTTTCGCTGTCTCTTATACACATCTCCGAGCCCACGAGACT
+
A@AA>DAAD1>AGGGGGCB3BAE0AGGGFHHEHF0FFAE/AFFBE/GA/EEEBGBBG1EFFGGGA2DDBBEEE>F>/EGECAG/?FGHFHH2GEG1GGFF>BBB>FGD2EFH22EEEF?BFGHG>FDFD1DCFDGDGCCGCFFGCGGGGH
@M02034:409:000000000-BFKT7:1:2111:25658:13779 1:N:0:28
AAAGTCGAGGTGCCTAAAGTGGCAACCCAGACTACTAATAATGTTGGTGGTGTAGAGCTTCCTGTAGCCGCATGGCGTTCGTACTTAAATATGGAACTAACCATTCCAATTTTCGCTGTCTCTTATACACATCTCCGAGCCCACGAGACT
+
A3ABA@3>DDABGGGBC4BGGGFCGHHGGHHGHCHFFHFHCGHGHFHEFFGGHFHHHGHHHHHHGEGGEGGGGGGHGGGAEGHGHHHFGFHFHFF3EGFEBGDGGFGFBGHHGG?FFFGFFFFGHHFF4EDFHHG?BCCCGEGGG?//DG
@M02034:409:000000000-BFKT7:1:2111:27313:13780 1:N:0:28
AAAGTCGAGGTGCCTAAAGTGGCAACCCAGACTGTTAAGAGTGTTGGTGGTGTAGAGCTTCCTGTAGCCGCATGGCGTTCGTACTTAAATATGGAACTAACCATTCCAATTTTCGCTGTCTCTTATACACATCTCCGAGCCCACGAGACT
+
ABBCAFBCCBBBGGGGGGGGGGGGHHHGGHDEHHHHHHHGFHHHHHEAAAEAFFGFHFHHGHHHGFHHHGGGGGF1FEEFEEFGFGFFFHGHHGBFGFFFFCDGHGHFHHHHHGEEEAEBHDFHGHHFDBGHHFFBABDGCFFFGGFDGH
@M02034:409:000000000-BFKT7:1:2111:20005:13783 1:N:0:28
AAAGTCGAGGTGCCTAAAGTGGCAACCCAGACTACGAGGCAGGTTGGTGGTGTAGAGCTTCCTGTAGCCGCATGGCGTTCGTACTTAAATATGGAACTAACCATTCCAATTTTCGCTGTCTCTTATACACATCTCCGAGCCCACGAGACT
+
AABBAFABDBBAGGGGCGGGGGGHHHHGGHHGHHHGGGGGGGGAGHGEFEEFAGHFHHHHHHHHHHHGHEGGGGHGGEGGFEGEHHHGFHFFGHEFFB?GHFGHHHGHHFGFHFFDCGDBFBFDGB3BDFDF2DDGGCGG/FHGC?CDAG
@M02034:409:000000000-BFKT7:1:2111:9952:13785 1:N:0:28
AAAGTCGAGGTGCCTAAAGTGGCAACCCAGACTCGGCAGGGTGTAGAGCTTCCTGTAGCCGCATGGCGTTCGTACTTAAATATGGAACTAACCATTCCAATTTTCGCTGTCTCTTATACACATCTCCGAGCCCACGAGACTCCTGAGCAT
+
BBBAAFBB3A>AGGGGGGGGGCGHFHFCDHGGGHGFGGGCGB2AGHHGHHHHEHHHHGHFEECGEFHGEGGGG2FFGGGFGBB4G3FHGGFHFHHHHGBHFFHFFGGGGDGFHHHBF4BBGGGGFHDB/</DGHGGGGGFHHHHHFHFHH
@M02034:409:000000000-BFKT7:1:2111:28279:13787 1:N:0:28
AAAGTCGAGGTGCCTAAAGTGGCAACCCAGACTGAGGGTCGGGTTGGTGGTGTAGAGCTTCCTGTAGCCGCATGGCGTTCGTACTTAAATATGGAACTAACCATTCCAATTTTCGCTGTCTCTTATACACATCTCCGAGCCCACGAGACT
+
>A3AAD>ADB>A4BAGGFGBGEAECHH?AFCFFFGCEGA3AA0GGGGAFDABA3D5F53BF3FEBFFDBB0/?EF1>?E??>1??GFBGFEGGD3BGEGF30FGDHHBFGEHH4E/CA?DFFGDFDG2><F1FG11?@C//FG/A>CCDH
@M02034:409:000000000-BFKT7:1:2111:10458:13789 1:N:0:28
AAAGTCGAGGTGCCTAAAGTGGCAACCCAGACTTGGGGGACTGTTGGTGGTGTAGAGCTTCCTGGAG
+
CCCCCFCCCCBAGGGGGGGGGGGGHHHGGGHGHH3A2A222GHH5A11A1BAA3D5A53B5BG532?
@M02034:409:000000000-BFKT7:1:2111:19541:13790 1:N:0:28
AAAGTCGAGGTGCCTAAAGTGGCAACCCAGACTCATAAGGATGTTGGTGGTGTAGAGCTTCCTGTAGCCGCATGGCGTTCGTACTTAAATATGGAACTAACCATTCCAATTTTCGCTGTCTCTTATACACATCTCCGAGCCCACGAGACT
+
CCCBAFCBCBBBGGGGGGGGGGGHHHHGGHHGHGHHGHHHGHHHHHHFGGGFGHHGHHHHHHHHGHHHHGGGGGHHGGGGFFGHHHHHHHFHHHHGGGHGHHHHHHHGHHHHHHGGGGGHHGHHHHHHHHGGHHHHGCGGGGHGGGGGGH
@M02034:409:000000000-BFKT7:1:2111:9387:13792 1:N:0:28
AAAGTCGAGGTGCCTAAAGTGGCAACCCAGACTGGTTGTTGTGTTGGTGGTGTAGAGCTTCCTGTAGCCGCATGGCGTTCGTACTTAAATATGGAACTAACCATTCCAATTTTCGCTGTCTCTTATACACATCTCCGAGCCCACGAGACT
+
BBCCCFCCCDAAFGGGGGGGGGGGHHHGGHHGHHGGHGFGFGGHHHHGGGAFGHHFHHHHHHHHGHHHHGGGFGHHGFGGGGGHHHGGHHGHHHGFHHHFHHHHHHHHHHHHHHGGGGEHHHHHHHDHHHHHHHHHGCGGGGHGGGGAAH
@M02034:409:000000000-BFKT7:1:2111:22640:13799 1:N:0:28
AAAGTCGAGGTGCCTAAAGTGGCAACCCAGACTCAGGAGCAGGTTGGTGGTGTAGAGCTTCCTGTAGCCGCATGGCGTTCGTACTTAAATATGGAACTAACCATTCCAATTTTCGCTGTCTCTTATACACATCTCCGAGCCCACGAGACT
+
BBCCCFCCCCABGGGGGGGGGGGHHHHGGHHGHHGHHHGHHHHHHHGEGGAFGHHGHHHHHHHHHHHHHGGGGGHHGEGGEEGHHHHGHHHHHHHHHHGHHHHHHHGHFHHHHHGDGGGBFGHHHHHHHHHHHHHHGGGCGGHGGGG?AF
@M02034:409:000000000-BFKT7:1:2111:21617:13802 1:N:0:28
AAAGTCGAGGTGCCTAAAGTGGCAACCCAGACTACGAAGGAGGTTGGTGGTGTAGAGCTTCCTGTAGCCGCATGGCGTTCGTACTTAAATATGGAACTAACCATTCCAATTTTCGCTGTCTCTTATACACATCTCCGAGCCCACGAGACT
+
BBBABFBBBBBBGGGGGCGFGGGHHHHGGHHGHHHGGHGGHHGGHECBFGFFGHHFHBHHFFHHHHHHHGGGGGHHGGGGGFHHHHHHHHHHHHHHHHHHHHBGFHFFHHHHHHGGGGGHHHHHGGFGHHHHGHHHGFGGGGHGGGGGGH
@M02034:409:000000000-BFKT7:1:2111:29070:13809 1:N:0:28
AAAGTCGAGGTGCCTAAAGTGGCAACCCAGACTAAGGGGGAGGTTGGTGGTGTAGAGCTTCCTGTAGCCGCATGGCGTTCGTACTTAAATATGGAACTAACCATTCCAATTTTCGCTGTCTCTTATACACATCTCCGAGCCCACGAGACT
+
A?AABFBBDDAAGGGGGGGGGGGFHHHGGGHGHFHFHHG??FEEGA0EFCFFHHBDGHFHHFHHHHHGHGGGEEHHGEEFEEFHGHFFGH?DG3BGCFGHFHHHHFHFHHHHHFCGG/??FFFFHHGGBF2CCFGFF@D<CFCFG>CFCH
@M02034:409:000000000-BFKT7:1:2111:22626:13812 1:N:0:28
AAAGTCGAGGTGCCTAAAGTGGCAACCCAGACTCAGGAGCAGGTTGGTGGTGTAGAGCTTCCTGTAGCCGCATGGCGTTCGTACTTAAATATGGAACTAACCATTCCAATTTTCGCTGTCTCTTATACACATCTCCGAGCCCACGAGACT
+
BBBBBFBADDBBGGGGBGGGGGDHHGHGGHGGGHHHBCFHHHHHHHGGFEGFGGGDGHEGDFGHHGHEFDEEEGF1@EGGF?21GGG3GBHHFF3@EEGHE?EFFFFFFGGHHFEGGGE?GFF33F3BBFHHHHHED?CGCEHEF@C/EH
@M02034:409:000000000-BFKT7:1:2111:8929:13819 1:N:0:28
AAAGTCGAGGTGCCTAAAGTGGCAACCCAGACTCTTCAGCAGGTTGGTGGTGTAGAGCTTCCTGTAGCCGCATGGCGTTCGTACTTAAATATGGAACTAACCATTCCAATTTTCGCTGTCTCTTATACACATCTCCGAGCCCACGAGACT
+
BBCCBFCCCCBBGGGGGGGGGGGHHHHGGHDFHBFABAE55AGH3GE2A1EEAAFB55BF5FGHG5D5FEE>EEE1>1>?E12B1@F334F@FB33FGHF303BF4F4?GFHGBEEE/?34FFEDHDFFBFHHHHBB<<BGAGEGC//AF
@M02034:409:000000000-BFKT7:1:2111:16539:13833 1:N:0:28
AAAGTCGAGGTGCCTAAAGTGGCAACCCAGACTCATAATACTGTTGGTGGTGTAGAGCTTCCTGTAGCCGCATGGCGTTCGTACTTAAATATGGAACTAACCATTCCAATTTTCGCTGTCTCTTATACACATCTTCGAGCCCACGAGACT
+
AAAA>DA>>DAAFFGB4FGFGFEHGG4EGDHGGFHB5GCFFHHAFGHE2EEFA3F5D53GH3FGD5FDHEC0AEFGGECFG1B1?FBFBG4FGGFH3GBFFF3B344F4BB4F4@?/?<F44GG4F?F43DGGG22F/F/BCCFD/<E/?
@M02034:409:000000000-BFKT7:1:2111:19510:13843 1:N:0:28
AAAGTCGAGGTGCCTAAAGTGGCAACCCAGACTAAGCCGCAGGTTGGTGGTGTAGAGCTTCCTGTAGCCGCATGGCGTTCGTACTTAAATATGGAACTAACCATTCCAATTTTCGCTGTCTCTTATACACATCTCCGAGCCCACGAGACT
+
BBBBBFBBBBBBGGGGGGG6GGGHHHHGGGHGHHHHHHGGGGGHHHGGGGGFGHHHHHHHHHHGHHHHHGGGGGHHGGGGGGHHHHHHHHHHHHHHGHHHHGHGHHGHHHHHHHGGGGGHGHHHHHGHHHHHHHHHGGGGGGHGGCCDGG
@M02034:409:000000000-BFKT7:1:2111:16523:13843 1:N:0:28
AAAGTCGAGGTGCCTAAAGTGGCAACCCAGACTCATAATACTGTTGGTGGTGTAGAGCTTCCTGTAGCCGCATGGCGTTCGTACTTAAATATGGAACTAACCATTCCAATTTTCGCTGTCTCTTATACACATCTCCGAGCCCACGAGACT
+
CCCCCFCCCBBBGGGGGGGGGGFHHHHGGHHGHHHHHHHHHHHHHHHEFGEFFGHHHHHHHHHHHHHHHGGGGGHHGGGGGFHHHHHGHHHHHHGHFHHHHHHHHHFHHHHHHBEFGGGHHHHHHHHHHHHHHHHGG/C@FFHGG?GGGH
@M02034:409:000000000-BFKT7:1:2111:17068:13852 1:N:0:28
AAAGTCGAGGTGCCTAAAGTGGCAACCCAGACTCCGCATTCGGTTGGTGGTGTAGAGCTTCCTGTAGCCGCATGGCGTTCGTACTTAAATATGGAACTAACCATTCCAATTTTCGCTGTCTCTTATACACATCTCCGAGCCCACGAGACT
+
CCCCCFBCDBBBGGGGGFGGGGGHHHHGGHHGHFBDGGGGHFHGGGGGGGGGHHHHHHHHHHHHHHHGHGGGGGHHGFGGGGGHHHHHHHHHHHFGHHHHHGHHHGHHBGHHHFEGGDFHHHHGHHFGHHHHHHHHG?FCGFHGGCGDGH
@M02034:409:000000000-BFKT7:1:2111:16145:13857 1:N:0:28
AAAGTCGAGGTGCCTAAAGTGGCAACCCAGACTCAGACTGGTGTAGAGCTTCCTGTAGCCGCATGGCGTTCGTACTTAAATATGGAACTAACCATTCCAATTTTCGCTGTCTCTTATACACATCTCCGAGCCCACGAGACTCCTGAGCAT
+
CCCDCFCCCCABGGGGGGGGGGGHHHHGGHHGHHHHHHHHHHHHHHHHHHHHHHHHHHHHGGEEGHHGGGGGGGHHHHHHHHHHHFGHHHHHHHHHHHHHHHHHHGGGGGHHHGHHHHHHHHHHHHHGGGGGGHGGCGFGHHHHHHHHHG
@M02034:409:000000000-BFKT7:1:2111:12325:13857 1:N:0:28
AAAGTCGAGGTGCCTAAAGTGGCAACCCAGACTGGTGGTGGGGTTGGTGTTGTAGAGCTTCCTGT
+
CCCCCFCCCCCCGGGGGGGGGGGHHHHGGHHGHHG5F2EFE22B00AB11BAA5F555AB5BBDB
@M02034:409:000000000-BFKT7:1:2111:21046:13868 1:N:0:28
AAAGTCGAGGTGCCTAAAGTGGCAACCCAGACTTCGTCTCCGGTTGGTGGTGTAGAGCTTCCTGTAGCCGCATGGCGTTCGTACTTAAATATGGAACTAACCATTCCAATTTTCGCTGTCTCTTATACACATCTCCGAGCCCACGAGACT
+
BBCCCFCCCCCCGGGGGGGGGGGHHHHGGHHGHHHGGGHHGGGFGGGEFFEFGFHHHHHHHHHHHHHHHGGGGGHHGGGGGGHHHHHHHHHHHHFGHHHHHHHHHHHHHHHHHGGGGGFHHHHHGHFGFHHHHHGHGGFGGGFGGCCGGF
@M02034:409:000000000-BFKT7:1:2111:15007:13868 1:N:0:28
AAAGTCGAGGTGCCTAAAGTGGCAACCCAGACTGATAAGAAGGTTGGTGGTGTAGAGCTTCCTGTAGCCGCATGGCGTTCGTACTTAAATATGGAACTAACCATTCCAATTTTCGCTGTCTCTTATACACATCTCCGAGCCCACGAGACT
+
BCBCAFCCCBAAGGGGGGGGFGGHHHHGGHHGHHHHHHHHHHHHHHGEFFEFGHHGGFHHHHHHHHHHHGGGGGHHGGGGGGHHHHHHHHHHHHHHGHGHHHGHHHHGHHHHHFGGGGFHHHHHHHHHGHHHHHHHGCGGGGGGGGGEGH
@M02034:409:000000000-BFKT7:1:2111:19111:13869 1:N:0:28
AAAGTCGAGGTGCCTAAAGTGGCAACCCAGACTGGGCCTTCGGTTG
+
BBB@AD>A3@ABGGG5A4FGBFFGFHHG222FGBE2FDDGH22FEE
@M02034:409:000000000-BFKT7:1:2111:27123:13874 1:N:0:28
AAAGTCGAGGTGCCTAAAGTGGCAACCCAGACTAATAAGAATGTTGGTGGTGTAGAGCTTCCTGTAGCCGCATGGCGTTCGTACTTAAATATGGAACTAACCATTCCAATTTTCGCTGTCTCTTATACACATCTCCGAGCCCACGAGACT
+
BBBCAFCCCCAAGGGGGGGGGGGHHHHGGHHGHHHHHHHHHHHHFHHFFGEFGHHHHHHHHGHFHHHHHGGGGFHHGEGFFFGHHGFFFHHGHHDFGHGGHHGHHHHHEGHHHGG?FGAGHHHHFHHHHHHFGHHGCBCDGGHGGGGCGH
@M02034:409:000000000-BFKT7:1:2111:24849:13874 1:N:0:28
AAAGTCGAGGTGCCTAAAGTGGCAACCCAGACTATGAAGACTGTTGGTGGTGTAGAGCTTCCTGTAGCCGCATGGCGTTCGTACTTAAATATGGAACTAACCATTCCAATTTTCGCTGTCTCTTATACACATCTC
+
BBBBBFAABBBBGGGGGGGGGGGHFHHGGHHGH355BD5ABFFGHHGEA2EA13DBFGEF5GFHDFDBFEFEFG?1>?>FE>2?FGHFFHH4E33@@EFH313BB4F4?BGGHB/EEE/FDBBF4B4FFC2BCGF
@M02034:409:000000000-BFKT7:1:2111:27104:13875 1:N:0:28
AAAGTCGAGGTGCCTAAAGTGGCAACCCAGACTAATAAGAATGTTGGTGGTGTAGAGCTTCCTGTAGCCGCATGGCGTTCGTACTTAAATATGGAACTAACCATTCCAATTTTCGCTGTCTCTTATACACATCTCCGAGCCCACGA
+
AABAAF>AADB4BGGGGGGGDDFGGHHGGFCFHFBEGH55DG5FFEFEF2ABFGHG5FHHHHH5FGHFHDEEGGHGG1EGGE2GFHHHGHGHH3FGHHGGHHBGHHHHFGHHHG>EFEEGHHHHHH4F?FGFFHFHGF?DGFEF/@
@M02034:409:000000000-BFKT7:1:2111:10028:13875 1:N:0:28
AAAGTCGAGGTGCCTAAAGTGGCAACCCAGACTTTGGGGGGGGTTGGTGGTGTAGAGCTTCCTGTAGCCGCATGGCGTTCGTACTTAAATATGGAACTAACCATTCCAATTTTCGCTGTCTCTTATACACATCTCCGAGCCCACGAGACT
+
BB?ABFBA@@AAEGGCGGGGGGGCBHHE2F2FGHFHG2AAEC;@-9@FFFAAAFF;//FBBFFFFFFBFFFFFFFFFF-EFD..AFFBBF;BFF//BFB/;FFFEFFFBFFFFF;DD.ABFFFEFFBF/FBFB9BBD-DFFFFF;DF.DF
@M02034:409:000000000-BFKT7:1:2111:15334:13884 1:N:0:28
AAAGTCGAGGTGCCTAAAGTGGCAACCCAGACTACGTCGCCGGTTGGTGGTGTAGAGCTTCCTGTAGCCGCATGGCGTTCGTACTTAAATATGGAACTAACCATTCCAATTTTCGCTGTCTCTTATACACATCTCCGAGCCCACGAGACT
+
CCCBBFCCCDBBGGGGGGGGGGGHHHHGGGHGHGHGGHGGGGGGGGGFEGEFHHHFHHHHHHHHHHHHHGGGGGHHGGGGGGHHHHHHHHHHHH3FGHHHHHHHHHGHGHHHHHGGGGGHGGHHEHGHHFHFFHHFGGGGGGEGFGGFDF
@M02034:409:000000000-BFKT7:1:2111:17538:13889 1:N:0:28
AAAGTCGAGGTGCCTAAAGTGGCAACCCAGACTAATTCTCATGTTGGTGGTGTAGAGCTTCCTGTAGCCGCATGGCGTTCGTACTTAAATATGGAACTAACCATTCCAATTTTCGCTGTCTCTTATACACATCTCCGAGCCCACGAGACT
+
CCCCCFCCCCBCGGGGGGGGGGGHHHHGGHHGHH35A5DGHHHHHHHGGGGFHHHHHHHHHHHHHHHHHGGGGGHHGGGGGGHHHHHHHHHHHHGFFHHGHHHHHHHHHHHHHHGGGGGHHHHHHHHHGFHHHHHHGCFGGGHGGGGGGH
@M02034:409:000000000-BFKT7:1:2111:13454:13889 1:N:0:28
AAAGTCGAGGTGCCTAAAGTGGCAACCCAGACTAAGAATCA
+
BBBCCFCCCCCCGGGGGGGGGGGHHHHGGHHGHHHHB5F55
@M02034:409:000000000-BFKT7:1:2111:28789:13897 1:N:0:28
AAAGTCGAGGTGCCTAAAGTGGCAACCCAGACTAGTGGGCATGTTGGTGGTGTAGAGCTTCCTGTAGCCGCATGGCGTTCGTACTTAAATATGGAACTAACCATTCCAATTTTCGCTGTCTCTTATACACATCTCCGAGCCCACGAGACT
+
AABAAFAAA2AAFGG5AFBFGBFGFHHGG22FHH3DBCCF2BGGFF2FEFGEHHHEHFFHHHHHHHGGHGGGFECEEGGGGGHHHHHFFFGGHBGFHHFFHGHHHHGHHHHFHH@CG/EDFHHHGHFHHGHHHHHHD/<<DEFGC?DGDH
@M02034:409:000000000-BFKT7:1:2111:20924:13897 1:N:0:28
AAAGTCGAGGTGCCTAAAGTGGCAACCCAGACTCAGAGTGAGGTTGGTGGTGTAGAGCTTCCTGTAGCCGCATGGCGTTCGTACTTAAATATGGAACTAACCATTCCAATTTTCGCTGTCTCTTATACACATCTCCGAGCCCACGAGACT
+
AABBAFBBBBABFGGFFGGGEGGHHHHGGHFFHBGGGHGHEFH3BCEFGGEEFGHBEFHHGHHHGEFGGFGGGGHHGEFGGGHHGHHFFGFGGHFFFFBGFFHHFGHHHHHHHGGGGGE3HFHHHHHHHFFHGFHHF?GCBAHGGGFGDH
@M02034:409:000000000-BFKT7:1:2111:25996:13903 1:N:0:28
AAAGTCGAGGTGCCTAAAGTGGCAACCCAGACTACGCCGCCTGTTGGTGGTGTAGAGCTTCCTGTAGCCGCATGGCGTTCGTACTTAAATATGGAACTAACCATTCCAATTTTCGCTGTCTCTTATACACATCTCCGAGCCCACGAGACT
+
BBBBBFBBBBAAGGGGGGGGGGGHHHHGGHHGHHHGGGGGGFGFFGGGGGEFFGHGHHGHGHHFGFHFGGGGGFHHGEGFFFGHHHHHHHHHHHGFHHHHHHHHGHHHHHHHHHGGGGFFHHHHHHGFFGHHHGHHE>D?GGHGGGGGGH
@M02034:409:000000000-BFKT7:1:2111:12553:13903 1:N:0:28
AAAGTCGAGGTGCCTAAAGTGGCAACCCAGACTCAGAAGCAGGTTGGTGGTGTAGAGCTTCCTGTAGCCGCATGGCGTTCGTACTTAAATATGGAACTAACCATTCCAATTTTCGCTGTCTCTTATACACATCTCCGAGCCCACGAGACT
+
CCBBBFCADDAAGGGGGGGGGGGHHHHGGHHGHHHGFHHHHHHFHHGGGGGFHHHHHHHHHFHGGGHHHGGGGGHHGEGGEFFHHGGGHHFHGHFHHHHGHHHHHHHHHHHHHGGGGGGHHHHHHHFFFGFHHHHHGCGCGGHGGGGFGF
@M02034:409:000000000-BFKT7:1:2111:10581:13905 1:N:0:28
AAAGTCGAGGTGCCTAAAGTGGCAACCCAGACTAATAAGAATGTTGGTGGTGTAGAGCTTCCTGTAGCCGCATGGCGTTCGTACTTAAATATGGAACTAACCATTCCAATTTTCGCTGTCTCTTATACACATCTCCGAGCCCACGAGACT
+
AABCBFBBCCCCGGGGGGGGGGGHHHHGGHHGHCGGFHHGBGHHFHG2B?FAA3F5D53F5GFGA5DDDEGCFGF1E?EFE>2?FGHHFGHFGDB@GHHHE13FGFHBFGFHFB>FFEEGDHGHFHGGGFFFGFHFG?DCGGEG?CDDGH
@M02034:409:000000000-BFKT7:1:2111:21830:13913 1:N:0:28
AAAGTCGAGGTGCCTAAAGTGGCAACCCAGACTACGAAGCATGTTGGTGGTGTAGAGCTTCCTGTAGC
+
CCCCCFCCCDABGGGGGGGGGGGHHHHGGHGFHD32AAEAHGHHHG2EA1AAA3D5D53A5BEFG555
@M02034:409:000000000-BFKT7:1:2111:14512:13916 1:N:0:28
AAAGTCGAGGTGCCTAAAGTGGCAACCCAGACTCCTCAGCAGGTTGGTGGTGTAGAGCTTCCTGTAGCCGCATGGCGTTCGTACTTAAATATGGAACTAACCATTCCAATTTTCGCTGTCTCTTATACACATCTCCGAGCCCACGAGACT
+
CCCCCFCCCBABGGGGGGGGGGGHHHHGGHHGHHHHHHHHHHHHGHGGGGFFHHHHHHHHHHHHHHHGHGGGGGHHGEGGGEGHHHHHHHHHHHHHHHHHHHHHHHGHHHHHHHGGGGDHHHHHHHHHHHHHHHGHGCGGGGGGGGGGGG
@M02034:409:000000000-BFKT7:1:2111:25855:13919 1:N:0:28
AAAGTCGAGGTGCCTAAAGTGGCAACCCAGACTCAGAATAATGTTGGTGGTGTAGAGCTTCCTGTAGCCGCATGGCGTTCGTACTTAAATATGGAACTAACCATTCCAATTTTCGCTGTCTCTTATACACATCTCCGAGCCCACGAGACT
+
BBBBBFBBBBAAGGGGGFGGGGGHHHHGGHHGHFBFH5GGFGHGHHHEFEAFA3DBFHHH5AFGFGHHGFAAEFH1E1E1EFCCEEBGFD4FEF3FFHHHF1GHHH?44BFHHFECF/?3G4BEEHG?4B2?FF?2E/DDGEG<CG/CAF
@M02034:409:000000000-BFKT7:1:2111:18642:13919 1:N:0:28
GAAAGTCGAGGTGCCTAAAGTGGCAACCCAGACTAATGAGAAGGTTGGTGGTGTAGAGCTTCCTGTAGCCGCATGGCGTTCGTACTTAAATATGGAACTAACCATTCCAATTTTCGCTGTCTCTTATACACATCTCCGAGCCCACGAGAC
+
BBBBBFFBBBBBGGGGFGFGFGHGHHHHGGHHGHHHHHHHHHHHFFHGEGGEFFGHHFHHHHFHHHGHHFEEGGGGCEGGGEEGHHHHHFHHHHH@EFGFHGHHHHHHHGHHHHHGGGGFHHFHHFHHHBHHHGFGFGGGGGEHEC?@DA
@M02034:409:000000000-BFKT7:1:2111:4640:13925 1:N:0:28
AAAGTCGAGGTGCCTAAAGTGGCAACCCAGGAGGTTGGTGGTCAGGAGCTTCCTGTAGCCGCATGGCGTTCGTACTTAAATATGGAACTAACCATTCAATTTTCGCTGTCTCTTATACACATCTCCGAGCCCACGAGACTCCTGAGCAT
+
A1A@AFAAD@1>GGGG1BGFGGGHHHHGGHGFFEGHHGEGGGHHGCF/FGHHHHHGHHHHFGEGEHHGFGGEG0BGHDGFG2FHHFFGHHGHFGHHHH2BFHHHGEEGEHFHGHFGFFHFGHHHFFCCCCGGEEB@CACHFHHHHHHHH
@M02034:409:000000000-BFKT7:1:2111:9417:13926 1:N:0:28
AAAGTCGAGGTGCCTAAAGTGGCAACCCAGACTGCTGAGACTGTTGGTGGTGTAGAGCTTCCTGTAGCCGCATGGCGTTCGTACTTAAATATGGAACTAACCATTCCAATTTTCGCTGTCTCTTATACACATCTCCGAGCCCACGAGACT
+
CCCCCFCADBABGGGGGGGGGGGHGHHGGHHGHHHHHHHHHHHHHHHEFGEFGHHGGHHHHHHHHHHHHGGGGGHHGGGGGGHHHHHGHHHHHHHHHHHGHHHHHHHGHHHHHHGGGGEGGHHHHHHHHHHHHHHHGGGGGGHGGGGGDH
@M02034:409:000000000-BFKT7:1:2111:21824:13931 1:N:0:28
AAAGTCGAGGTGCCTAAAGTGGCAACCCAGACTACGAAGCATGTTGGTGGTGTAGAGCTTCCTGTAGCCGCATGGCGTTCGTACTTAAATATGGAACTAACCATTCCAATTTTCGCTGTCTCTTATACACATCTCCGAGCCC
+
CCCCCFBCCCCCGGGGGGGGGGFHHHHGGHHGHHHGGHCGFFHHFGGEA1EF13D5FE3FAGGF5AADD1E0FG11>?>FEE2EGHFE3FHFFF33FFGH303B3DF4BFEHGB</EAEGFEGHD?3DDF2BGGGFF<DC/F
@M02034:409:000000000-BFKT7:1:2111:29646:13933 1:N:0:28
AAAGTCGAGGTGCCTAAAGTGGCAACCCAGACTCAGAAGTCGGTTGGTGGTGTAGAGCTTCCTGTAGCCGCATGGCGTTCGTACTTAAATATGGAACTAACCATTCCAATTTTCGCTGTCTCTTATACACATCTCCGAGCCCACGAGA
+
AAAAAFAAAD>AGFGGGGGDGBCHBHF2EHCF33BB3ECDA2AEEEGEFDAFFDF5FFFGFBHGGDFFDEEEEEH1EEEEEEEGFHFGGHGDGHEFGBGHHEHHHFHFGHGHHD?/?EEBFFBFFGGHBF?FGHGDE@DDCGHGG/@E
@M02034:409:000000000-BFKT7:1:2111:4500:13937 1:N:0:28
AAAGTCGAGGTGCCTAAAGTGGCAACCCAGACTCAGTCGGGTGTTGGTGGTGTAGAGCTTCCTGTAGCCGCATGGCGTTCGTACTTAAATATGGAACTAACCATTCCAATTTTCGCTGTCTCTTATACACATCTCCGAGCCCACGAGACT
+
AABBAFBBBBABGGGGGGGGEGGHHHHGFHHGHHGHAFECCGGEGHHEFGGGGHHGGHHHHHHHFEGGHGGEFGHHGGGGGGHHHHFFHHHHHGFFFHFBCHGHHHFHHHHHHGEEEGGGFFHHEHFHHFGHHHHHG?CFGGHGGCDGGF
@M02034:409:000000000-BFKT7:1:2111:18109:13948 1:N:0:28
AAAGTCGAGGTGCCTAAAGTGGCAACCCAGACTTTTACTGCTGTTGGTGGTGTAGTGCTTCCTGTAGCCGCATGGCGTTCGTACTTAAATATGGTACTAACCATTCCAATTTTCGCTGTCCCTTATACACATCTCCGAGCCCACGAGACT
+
BAABBFBBBBBAGGGGGFGGGGGHHHHGGFHG3EGHGDGGFHHFBGH222BA13D5A5555B5AB5A5BEA0EEC10?>F>?21?BGBDDG4@@4@B@FH313B34B4BF3FF4/?E??F3?F334B??322FBG2C/<@DCEFC/<?/F
@M02034:409:000000000-BFKT7:1:2111:23580:13949 1:N:0:28
AAAGTCGAGGTGCCTAAAGTGGCAACCCAGACTAAGAGTGGGGTTGGTGGTGTAGAGCTTCCTGTAGCCGCATGGCGTTCGTACTTAAATATGGAACTAACCATTCCAATTTTCGCTGTCTCTTATACACATCTCCGAGCCCACGAGACT
+
BBBCAFCCCCABGGGGGGGGGGGHHHHGGHHGHHHHHHHHGHGFGGGGGGFFGFHGHFHHHHHHHHHGHGGGGGHHGGGGGGHHHHHHHHGHHHFHHHHHHHHHHHGHHHHHHHGGGGFFHHHHHHHHGHHHHHHHGCGFCGHGGGGGGH
@M02034:409:000000000-BFKT7:1:2111:2079:13952 1:N:0:28
AAAGTCGAGGTGCCTAAAGTGGCAACCCAGACTATGAGTTCTGTTGGTGGTGTTGAGCTTCCTGGAGCCGCATGGCGT
+
BBBBBFBADDABGGGGGBGGGGGHHHHGGHH23BBGAGGF5DGGFHEGEGE2A1B533BB5BBF32A2BAE0FE11>>
@M02034:409:000000000-BFKT7:1:2111:4188:13954 1:N:0:28
AAAGTCGAGGTGCCTAAAGTGGCAACCCAGACTCAGCCTCAGGTTGGTGGTGTAGAGCTTCCTGTAGCCGCATGGCGTTCGTACTTAAATATGGAACTAACCATTCCAATTTTCGCTGTCTCTTATACACATCTCCGAGCCCACGAGACT
+
BBBBBFBBBBAAGGGGGGGGGGGHHHHGGHHGHHHHHHHHHHHHGHGGGGEFGHHHHHHHHHHHHHHHHGGGGGHHGGGGGGHHHHHGHHFHHGGFFFGHHHHHHHHHGHHHHHGGGGGHHHHHHHGHFHHHHHHHGGCGFFHGGGGGGH
@M02034:409:000000000-BFKT7:1:2111:15916:13958 1:N:0:28
AAAGTCGAGGTGCCTAAAGTGGCAACCCAGACTGATAAGAAGGTTGGTGGTGTAGAGCTTCCTGTAGCCGCATGGCGTTCGTACTTAAATATGGAACTAACCATTCCAATTTTCGCTGTCTCTTATACCATCTCCGAGCCCACGAGACTC
+
AAABAFAABBBBGGGGFGGFGGGHHHHGGHHGHHHHHHHHHHHGGHGEFEAFGGGFHHHGHHHHGHHHEEGCEGHHGGGGGGEGGHHHHHGGGFGHHFHHHEHHHHGHGHHHGFGGFGGGHFFHHHHHHFHFHHGGGGGGGGGGGGDFHC
@M02034:409:000000000-BFKT7:1:2111:25924:13997 1:N:0:28
AAAGTCGAGGTGCCTAAAGTGGCAACCCAGACTGAGAAGAATGTTGGTGGTGTAGAGCTTCCTGTAGCCGCATGGCGTTCGTACTTAAATATGGAACTAACCATTCCAATTTTCGCTGTCTCTTATACACATCTCCGAGCCCACGAGACT
+
BBBBBFBBBBABFGGGGGGGGGGHHHHGGGHGHHHHHHHHHHHHHGHFGGEFHHHHHHHHHHHHHGHHHGGGGEHHGEGGGFFHHHFFHHFHHHGHGHDFHHHHHHHHHHHHHHGGGFGGHHHHHHHHGHHGHHHHGFGFGGGGGGGEGH
@M02034:409:000000000-BFKT7:1:2111:2128:14006 1:N:0:28
AAAGTCGAGGTGCCTAAAGTGGCAACCCAGACTCAGCAGCAGGTTGGTGGTGTAGAGCTTCCTGTAGCCGCATGGCGTTCGTACTTAAATATGGAACTAACCATTCCAATTTTCGCTGTCTCTTATACACATCTCCGAGCCCACGAGACT
+
CCCCCFBCCBAAGFGGGGGGGGGHHHHGGHGGGHGFHHFHGHHHGHG2FEEFGFHFGHHHGGGFGFHFFGGGGGGFGGGGGGHHHHHHFHHHHHFFCFFHHFBGHHEHHHHHHFFGGGEDHHHHGHHGGHGFHGFFFC@/</FFFFG/<D
@M02034:409:000000000-BFKT7:1:2111:8265:14012 1:N:0:28
AAAGTCGAGGTGCCTAAAGTGGCAACCCAGACTACGACTACTGTTGGTGGTGTAGAGCTTCCTGTAGCCGCATGGCGTTCGTACTTAAATATGGAACTAACCATTCCAATTTTCGCTGTCTCTTATACACATCTCCGAGCCCACGAGACT
+
BACCCFCCCCBBFGGGGGGGGGGHHHHGGHHGHHHGGGGGHHHHHHHGGGEGHHHHHHHHGHHHHHHHHGGGGGHGGEGGGGHHHHHHHHHHHHHHHHHHHHHHHHHHHHHHHFGGGGGFHHHHHFGHHHGHHHHHG/CDCGHEGCC/AB
@M02034:409:000000000-BFKT7:1:2111:25935:14015 1:N:0:28
AAAGTCGAGGTGCCTAAAGTGGCAACCCAGACTGAGAAGAATGTTGGTGGTGTAGAGCTTCCTGTAGCCGCATGGCGTTCGTACTTAAATATGGAACTAACCATTCCAATTTTCGCTGTCTCTTATACACATCTC
+
AAAAADAAB?AAGGGGFG4FDFFHHGHGGHHGHHGEAGGGBB55DFHGEGEE13F5ADFGEGGGG5D5GEGEEEEGEEEFEEGFGFHEFFHDFGBDGHHHFE3ED?GDFFBGHHGGGGEGHHGGGGEGGBHHHHH
@M02034:409:000000000-BFKT7:1:2111:4710:14022 1:N:0:28
AAAGTCGAGGTGCCTAAAGTGGCAACCCAGACTACGAAGAATGTTGGTGGTGTAGAGCTTCCTGTAGCCGCATGGCGTTCGTACTTAAATATGGAACTAACCATTCCAATTTTCGCTGTCTCTTATACACATCTCCGAGCCCACGAGACT
+
BBBBBFBBBDAAGGGGGGGFGGGGGHHGGHHGHHHGGHGGHHHHHHHEGGEFGGHGHHHHHHHGGHHHHGGGGGHHGGGGFFHHHHHGHHHHHHFHHHHHHHGHHHHGGHHHHGGGGGGHGGGGGHGHGHHHHHHHGGGGGGHGGFGGGH
@M02034:409:000000000-BFKT7:1:2111:17431:14030 1:N:0:28
AAAGTCGAGGTGCCTAAAGTGGCAACCCAGACTAAGGGTGAGGTTGGTGGTGTAGAGCTTCCTGTAGCCGCATGGCGTTCGTACTTAAATATGGAACTAACCATTCCAATTTT
+
BBBBBFBBBBABGGGGGBFGGFFHBGHGFH22AGAFGHFF2AFGGH?2FAEFEAG5E5F3DFFFGA5D3EE0EEE1EFGFE>21?FEF3BDFG33@3BGHF03B3BFFDFHH?
@M02034:409:000000000-BFKT7:1:2111:1924:14031 1:N:0:28
AAAGTCGAGGTGCCTAAAGTGGCAACCCAGACTGGGAAGCAGGTTGGTGGTGTAGAGCTTCCTGTAGCCGCATGGCGTTCGTACTTAAATATGGAACTAACCATTCCAATTTTCGCTGTCTTTATACACATCTCCGAGCCCACGAGACTC
+
>ABA>BAA32>AGGGFGFGGFGGHGHHGGHHGGF2FGHFHFGHFGHGBEEGGFGGFEAFF5BFGGFFFBEEEGEEGEF?FGEHEGHHGHGHHHGD3FGFE3B3FGFFBFGHHHBEEEDEGHHHDGGDGFFHHHFHDCC/@FGF/<<EDGF
@M02034:409:000000000-BFKT7:1:2111:16365:14034 1:N:0:28
AAAGTCGAGGTGCCTAAAGTGGCAACCCAGACTTCTCCTCATGTTGGTGGTGTAGAGCTTCCTGTAGCCGCATGGCGTTCGTACTTAAATATGGAACTAACCATTCCAATTTTCGCTGTCTCTTATACACATCTCCGAGCCCACGAGACT
+
CCBCCFCCDDCCGGGGGGGGGGGHHHHGGHHGHHHHHHHHHHHHHHHFGGFFHHHGHHHHHHHHHHHHHGGGGGHHGGGGGGHHHHHHHHHHHHHHHHHGHHGHHHGHHHHHHHGGGGGGHHHHHHGHHHHHHHHHGGGGGGHGGGGGGH
@M02034:409:000000000-BFKT7:1:2111:17451:14035 1:N:0:28
AAAGTCGAGGTGCCTAAAGTGGCAACCCAGACTAAGGGTGAGGTTGGTGGTGTAGAGCTTCCTGTAGCCGCATGGCGTTCGTACTTAAATATGGAACTAACCATTCCAATTTTCGCTGTCTCTTAT
+
AAAA?F?AD?AAGFFFG44BBEEBBFHGFACFHFBGC222AFCGBHGGFGAF1BFFFEFHFAGHDEGHFECEAEFBEGGAEEEEGHHHGH44BGHF33?FGBEFFGHGGGFHFB?/E/E3G4B33B
@M02034:409:000000000-BFKT7:1:2111:8122:14044 1:N:0:28
AAAGTCGAGGTGCCTAAAGTGGCAACCCAGACTAATGTGTCGGTTGGTGGTGTAGAGCTTCCTGTAGCCGCATGGCGTTCGTACTTAAATATGGAACTAACCATTCCAATTTTCGCTGTCTCTTATACACATCTCCGAGCCCACGAGACT
+
BBBBBFBBBBBBGGGGGGGGGFGGHHHGGHHGHHHHHHHHHGGGGGGGGGGFGGHHGHHHHHHFGGHHHGGGGGHHGGGGGEGHHHFGHHHHHHGHHHGGHHHHHHHHHHHHHHGGGGGHHGHHHHHHGFHHFGFHGGGGGGHGGGG?FH
@M02034:409:000000000-BFKT7:1:2111:19261:14046 1:N:0:28
AAAGTCGAGGTGCCTAAAGTGGCAACCCAGACTTTGTTGCGTGTTGGTGGTGTAGAGCTTCCTGTAGCCGCATGGCGTTCGTACTTAAATATGGAACTAACCATTCCAATTTTCGCTGTCTCTTATACCACTCCGAGCCCACGAGACTAG
+
BBBBBFBBBBBBGGGGGGGGGGGGHHHGGGHGHHHHHHHHGGGGHHHEEGGFHHHHHHHHHHHHHHHHHGGGGGHHGGGGGGHHHHHGHHHHHGHHGHHHHHHHHHFHBGHHHHGGGGGHGHHHHHFHG2CHH2C<BB?FHGC/@D/FD<
@M02034:409:000000000-BFKT7:1:2111:7103:14052 1:N:0:28
AAAGTCGAGGTGCCTAAAGTGGCAACCCAGACTGGGAAGGCGGTTGGTGGTGTAGAGCTTCCTGTAGCCGCATGGCGTTCGTACTTAAATATGGAACTAACCATTCCAATTTTCGCTGTCTCTTATACACATCTCCGAGCCCACGAGACT
+
ABBBBFAADDAABG5FFGFBAFFH4AFEGEHECGHHHF2EG2AEFE?1CD1BBFFFHHHHHEH5B@GHGG/EEEGHGEGGEEFFGGFGHH4BGGBBBGEFHAFHGEFHFHHGHFDFGGGEHHGBGGGDFGGFF1DFD?D?DEEG@CGGGG
@M02034:409:000000000-BFKT7:1:2111:16383:14064 1:N:0:28
AAAGTCGAGGTGCCTAAAGTGGCAACCCAGACTAATAATCAGGTTGGTGGTGTAGAGCTTCCTGTAGCCGCATGGCGTTCGTACTTAAATATGGAACTAACCATTCCAATTTTCGCTGTCTCTTATACACATCTCCGAGCCCACGAGACT
+
BBBBAFAADBAABGGCFGGGGGGGHGHEFHFGHHHHHHHHCGFFGHGEFGEFHGHFGBFGHGHHHHHHHGGGGGHHGFGGGFHHHHGHHHHHHHBGFHGFFFFGHHGGHGHHHHGGGGFGHHHHFHHHHHHBGDFFA<CFCGGGC/@DGG
@M02034:409:000000000-BFKT7:1:2111:9655:14064 1:N:0:28
AAAGTCGAGGTGCCTAAAGTGGCAACCCAGACTCCTTCTACGGTTGGTGGTGTAGAGCTTCCTGTAGCCGCATGGCGTTCGTACTTAAATATGGAACTAACCATTCCAATTTTCGCTGTCTCTTATACACATCTCCGAGCCCACGAGACT
+
CCCCCFCCCCCCGGGGGGGGGGGHHHHGGHHGGHHHGHHHHGGHGGGGEGEFGGHHHHHHFGHHGHHFGGGGEGHGGGGGGGHHHHHHHGHGHHFFFHHHHHFHGHHHFGHHHGGGGGEFHHHHFHHGHHHHHHHHGFFCGGGGGC?/CH
@M02034:409:000000000-BFKT7:1:2111:10196:14065 1:N:0:28
AAAGTCGAGGTGCCTAAAGTGGCAACCCAGACTAAGAATAATGTTGGTGGTGTAGAGCTTCCTGTAGCCGCATGGCGTTCGTACTTAAATATGGAACTAACCATTCCAATTTTCGCTTCTTTTACACATCTCCGAGCCCACGAGACTCCT
+
BBBBBFABBBBBGGGFGGGGGGGHHHHGFHHGHHGHHHHHHHHHHGHEFEBFGBGDGHHHHHHHHHHHHGGGFGHHGGGGGFHGHHHFHHGHGHGHFHBFHHHHHHGHHHHHHHGGFEGHHHHGHHFHHFHHGGCFGGGHGGGGGGHHGF
@M02034:409:000000000-BFKT7:1:2111:5255:14071 1:N:0:28
AAAGTCGAGGTGCCTAAAGTGGCAACCCAGACTCATCCGGCTGTTGGTGGTGTAGAGCTTCCTGTAGCCGCATGGCGTTCGTACTTAAATATGGAACTAACCATTCCAATTTTCGCTGTCTCTTATACACATCTCCGAGCCCACGAGACT
+
BBBBBFBB@BAAGGGGGGGGGGGHHHHGGHHGHFHHHHGG?FGHHHGFFGBFGHHHHHGHHHHGGHHHHGGGGGHHGGGGFEFHHHGGHHHHHHFHGHFFHHHHHHHHHHHHHHGGGFGGHGHHHHHGHHHHHHHHG?FCCFHGGFFDGH
@M02034:409:000000000-BFKT7:1:2111:15668:14072 1:N:0:28
AAAGTCGAGGTGCCTAAAGTGGCAACCCAGACTCAGAAGAATGTTGGTGGTGTAGAGCTTCCTGTAGCCGCATGGCGTTCGTACTTAAATATGGAACTAACCATTCCAATTTCGCTGTCTCTTATACACATCTCCGAGCCCACGAGACTC
+
CDDCCFCCCCAAGGGGGGGGGGGHHHHGGHHGHHHHGHHHHHHHHHHEFGEFGGHGHHHHHHHHHHHHHGGGGGHHGGGGGDFHHHGHHHHHHHGFHHHHHHGHHHHHGHHHHGEGFEGFHHHGHHFHHGHHHHHGGGGGGHGCFCGGHH
@M02034:409:000000000-BFKT7:1:2111:23726:14076 1:N:0:28
AAAGTCGAGGTGCCTAAAGTGGCAACCCAGACGAGGAATGAGGTTG
+
CCCCBFBCCCBCGGGGGGGGGGGHHHHGGGA22A2E22BF35BF2G
@M02034:409:000000000-BFKT7:1:2111:21234:14079 1:N:0:28
AAAGTCGAGGTGCCTAAAGTGGCAACCCAGACTCATTGTAATGTTGGTGGTGTAGAGCTTCCTGTAGCCGCATGGCGTTCGTACTTAAATATGGAACTAACCATTCCAATTTTCGCTGTCTCTTATACACATCTCCGAGCCCACGAGACT
+
BCCCBFBCCCCCGGGGGGGGGGGHHHHGGHHGHHHHHHFHBFGHHHHGGGGGHFHFHFHHHHHHHGHFFGGGGGHHGGGGGGGHHHHHFHHHHHFHGHHHGFFHHHHFGGHHHHGGGFFHHHHHHHHHHHHHHHHGGDGGGGEFGCGDDF
@M02034:409:000000000-BFKT7:1:2111:23709:14081 1:N:0:28
AAAGTCGAGGTGCCTAAAGTGGCAACCCAGACTAGGAATGAGGTTGGTGGTGTAGAGCTTCCTGTAGCCGCATGGCGTTCGTACTTAAATATGGAACTAACCATTCCAATTTTCGCTGTCTCTTATACACATCTCCGAGCCCACGAGACT
+
ABCCAFBBBCCBGGGGGFGGGGGHHHHGGHHGHHHHHHHHGHHGHHGEFGEFHHHGHHHHHHHHHGHHHGGGGGHHGGGGGEHHHHHHHHHHHHFEFGFFGHGHHHGHHHHHHHGGGGGGHGHHHHGHGHHHHHFHGCFF?FFGGGC?AG
@M02034:409:000000000-BFKT7:1:2111:10407:14088 1:N:0:28
AAAGTCGAGGTGCCTAAAGTGGCAACCCAGACTGGGACGAAGGTTGGTGGTGTAGAGCTTCCTGTAGCCGCATGGCGTTCGTACTGAAATATGGAACTAACCATTCCAATTTTCGCTGTCTCTTATACACATCTCCGAGCCCACGA
+
AA@@A@>AD>AAFFGGGGG6BAFCFB4AEEGFHHCFFCEEEGG3FGEEFA1AA3DBGAGF5BFA5@D5@E@0?EHHGEEE??1G?44@F44FGF3FFFGFB03BDE444FGHGF@FGD<BDFG21GHFF11@FDGB?/B??F<//<
@M02034:409:000000000-BFKT7:1:2111:8975:14090 1:N:0:28
AAAGTCGAGGTGCCTAAAGTGGCAACCCAGACTCAGAATACGGTTGGTGGTGTAGAGCTTCCTGTAGCCGCATGGCGTTCGTACTTAAATATGGAACTAACCATTCCAATTTTCGCTGTCTCTTATACACATCTCCGAGCCCACGAGACT
+
BBBBBFABDBAAGGGGFGGGGGGHHHHGGHHGHHHHGHHFHHGHFFGEFGGFGHHHHHHHHGHFGHHHGGGFGEHHGEEGGGHHHHHHHHHHHHGHHHHGHHGHHHHHHHHHHEGGGGGGHHHHGHHHHHHGHHHHGGGGGGGGGFFGGH
@M02034:409:000000000-BFKT7:1:2111:21195:14102 1:N:0:28
AAAGTCGAGGTGCCTAAAGTGGCAACCCAGACTCCTCAGACTGTTGGTGGTGTAGAGCTTCCTGTAGCCGCATGGCGTTCGTACTTAAATATGGAACTAACCATTCCAATTTTCGCTGTCTCTTATACACATCTCCGAGCCCACGAGACT
+
BBBBBFAADDABGGGGGGGGGFGGHHHGGHHGHHHHCHFHHHHHGHHGGGEFGHHFGHHHHHHFGFHHHGGGGGHHGEGGFGGHFHGGHHHHHHGHHHGGHHHHHHHFHHHHHGGGGGGFFHHFHHFFFFHHHHHHGBCCCGHEGGGEAD
@M02034:409:000000000-BFKT7:1:2111:5522:14104 1:N:0:28
AAAGTCGAGGTGCCTAAAGTGGCAACCCAGACTACGAAGAAGGTTGGTGGTGTAGAGCTTCCTGTAGCCGCATGGCGTTCGTACTTAAATATGGAACTACCATTCCAATTTTCGCTGTCTCTTATACACATCTCCGAGCCCACGAGACTC
+
CCCCCFCCCCABGGGGGGGGGGGGHHHGGHHGHHHGGHGGHHHHHHGGGGEFGFHHHHHHHGHHHHHHHGGGGGHHGGGGGGHHHHHGHHHHHHHHHHHHHGHHHHFGGHHHHGGGGEGHHHHHHHGHHGHHHGHGGGGGGHGGGGGGHH
@M02034:409:000000000-BFKT7:1:2111:10406:14108 1:N:0:28
AAAGTCGAGGTGCCTAAAGTGGCAACCCAGACTGGGACGAAGGTTGGTGGTGTAGAGCTTCCTGTAGCCGCATGGCGTTCGTACTTAAATATGGAACTAACCATTCCAATTTTCGCTGTCTCTTATACACATCTCCGAGCCCGCGAGACT
+
BBBBBFBABDAAGGGGGGGGGGGHHHHGGHHGHHHHHHGGGGGGGHGEFGEFGGHGHHHHHGHHGHHHHGGGGGHHGFGGEECGHHGFHHHHHHHHHHGGHHHHHHHHHHGHHHGGGGGGHHHHGHHHHHGHHHHHGGGCGGFGGGGGGH
@M02034:409:000000000-BFKT7:1:2111:26676:14112 1:N:0:28
AAAGTCGAGGTGCCTAAAGTGGCAACCCAGACTAAGGGTGGTGTTGGTGGTGTAGAGCTTCCTGTAGCCGCATGGCGTTCGTACTTAAATATGGAACTAACCATTCCAATTTTCGCTGTCTCTTATACACATCTCCGAGCCCACGAGACT
+
CBCCCFCCBCCCGGGGFFGGGGGHHHHGGHHGHHHHHHGGGGGHGHHGGGEFEFHGHHHHHHHHHHHHGGGGGGGCGEEFFEGHHGHHHHHHHHFGHHHGGABHHGFGHHHHHGGEGGFHGFGHHHFGFFHHGHHHGCGCGEEGGG?DGH
@M02034:409:000000000-BFKT7:1:2111:3881:14116 1:N:0:28
AAAGTCGAGGTGCCTAAAGTGGCAACCCAGACTGAGACTCGGGTTGGTGGTGTAGAGCTTCCTGTAGCCGCATGGCGTTCGTACTTAAATATGGAACTAACCATTCCAATTTTCGCTTCTCTTATACACATCTCCGAGCCCACGAGACT
+
BBBBBFBBBBABGGGGBDGGGGDHHHHGGHHGHGHHHHHHGGGHGEGFCEGFEFGBDFGGFHHGGFGHDEGEGFACEGGGEFHHHGHHEHHHFH33FGFFB03FGFFEHHFHHGGGGEDGFHH3GFHHHEFFBFGG//BDGAFD?@?AF
@M02034:409:000000000-BFKT7:1:2111:27490:14125 1:N:0:28
AAAGTCGAGGTGCCTAAAGTGGCAACCCAGACTAATCATGTGGTTGGTGGTGCAGA
+
BBBBBFBBBBABGGGGGGGGGGGHHHHGGHHGH33F35FG5AFG222A21E133D5
@M02034:409:000000000-BFKT7:1:2111:11413:14128 1:N:0:28
AAAGTCGAGGTGCCTAAACAGACTTGTGGTCAGGTTGGTGGTGTAGAGCTTCCTGTAGCCGCATGGCGTTCGTACTTAAATATGGAACTAACCATTCCAATTTTCGCTGTCTCTTATACACATCTCCGAGCCCACGAGACTCCTGAGCAT
+
>AAAAD?ADD1>AGGFEFGFFGHHFFDAAG1FFCFFGEGGGEGGDHFHFHFFGFGFHHHHGE?EEHCEEEGGEGEHHFFDFFGHG11@E@GHFHHFHHHBGGHHFGECGEGFFGFEGHHHHHGGHHHE/@CCFEECGGCGGHFFGHHHHD
@M02034:409:000000000-BFKT7:1:2111:21565:14132 1:N:0:28
AAAGTCGAGGTGCCTAAAGTGGCAACCCAGACTGGGTCGAAGGTTGGTGGTGTAGAGCTTCCTGTAGCCGCATGGCGTTCGTACTTAAATATGGAACTAACCATTCCAATTTTCGCTGTCTCTTATACACATCTCCGAGCCCACGAGACT
+
CCCCBFBCCCBCGGGGGGGGGGGHHHHGGHHGHHHHGHFGFGGGHHGFGGGFBFGFGHHHHHHHHHHHHGGGGGHHGGGGGGHHHHHHHHHHHHHGHHHHHHHHGHHFHHHHHHGGGGFHHHHHHHHGHHHHHHHGGCFGGGHGGGGGGH
@M02034:409:000000000-BFKT7:1:2111:22034:14133 1:N:0:28
AAAGTCGAGGTGCCTAAAGTGGCAACCCAGACTCATCCTAATGTTGGTGGTGTAGAGCTTCCTGTAGCCGCATGGCGTTCGTACTTAAATATGGATCTAACCATTCCAATTTTCGCTGTCTCTTATACACATCTCC
+
BBBBBFAB@DAAGGGGFFGGGGGCHHHGGFDGHHHHHFHHHHHHGH22A2EFF3GBFEFHFGH555D5BEG0EEHAF1>FA12?GGHFFHHHFB33BBFH3B3G3?FBDF3GG?>/E??GF4BGDGGGBCBGGGHB
@M02034:409:000000000-BFKT7:1:2111:11516:14137 1:N:0:28
AAAGTCGAGGTGCCTAAAGTGGCAACCCAGACTAATAATAAGGTTGGTGGTGTAGAGCTTCCTGTAGCCGCATGGCGTTCGTACTTAAATATGGAACTAACCATTCCAATTTTCGCTGTCTCTTATACACATCTCCGAGCCCACGAGACT
+
AABCCFCCBBAAGGGGGGGGGGGGHHHGGHHGHHHHHFHHHHHHHHGGGGFFGFHFHHHHHHHHHHGHHGGGGGHHGEGGGGHHHHHHHHHHHHDFFHHHHFHHHHHHFGHHHFFGGGGHHHHGFHFDDGHHHHHHGDGFGGHGGCGGCG
@M02034:409:000000000-BFKT7:1:2111:22035:14151 1:N:0:28
AAAGTCGAGGTGCCTAAAGTGGCAACCCAGACTCATCCTAATGTTGGTGGTGTAGAGCTTCCTGTAGCCGCATGGCGTTCGTACTTAAATATGGAACTAACCATTCCAATTTTCGCTGTCTCTTATACACATCTCCGAGCCCACGAGACT
+
BBBAAFBCCBAAGGGGGGGGGGDHHHHGGHHGHHHGHHHHHHHGHHGEFGEFGFHFGHHHHHHGHHHHHGGGGGHHGGGGGFHHHHHHHHGGHHHFFHGHHHHHFHFFHHHHHDFGFG?GHFHHFHFHHHHHHHHFGGFCGGEGGDGDGH
@M02034:409:000000000-BFKT7:1:2111:24205:14154 1:N:0:28
AAAGTCGAGGTGCCTACAGTGGCAACCCAGACTAATAAGAATGTTGGTGGTGTAGAGCTTCCTGTAGCCGCATGGCGTTCGTACTTAAATATGGAACTAACCATTCCAATTTTCGCTGTCTCTTATACACATCTCCGAGCCCACGAGAC
+
AAB@>DAABBAAGGGF4BFGGFGHCHHGGHHGH335DG5F53BFGHGEFGFEHGHBGHHHGHHHGHHHHGGEGGGHGEGGFFGHHHGHHHGHGHHGHHHGHFDGHGGHHHHHHHGGGGGHGHHH4GFHEGGHHHDGDBCC/<GGF/@DD
@M02034:409:000000000-BFKT7:1:2111:19251:14157 1:N:0:28
AAAGTCGAGGTGCCTAAAGTGGCAACCCAGACTGGGGGGGGGGTTGGTGGTGTAGAGCTTCCTGTAGCCGCATGGCGTTCGTACTTAAATATGGAACTAACCATTCCAATTTTCGCTGTCCTTATACACATCTCCGAGCCCACGAGACTC
+
BBBCAFBCCCABGGGGGGGGGGGHHHHGGHHGHHHHGGGGFFFFFFFAEF:EEBFBFFFFFFFFFFFFFFFAFDFFFFFEFDFFFFFFFFFFFFFFFFFFFFFFFFF/FFFFFB=DFFDFFFFEFFFFFEFFFFFF-CFAFEFFAFFFFF
@M02034:409:000000000-BFKT7:1:2111:15801:14161 1:N:0:28
AAAGTCGAGGTGCCTAAAGTGGCAACCCAGACTAATCATACGGTTGGTGGTGTAGAGCTTCCTGTAGCCGCATGGCGTTCGTACTTAAATATGGAACTAACCATTCCAATTTTCGCTGTCTCTTATACACATCTCCGAGCCCACGAGACT
+
BBBCAFABCDBCGGGGGGGGFFGHHHHGGHHGH3FGHHBG5FGHGGGAFEEFHFHFHHHHHHHHHHHGHGGEEGHHGEGEGGHHHHHHHHHHHHHHHHHHHHHGHHGHHHHHHHGGGGGFFHHHHHHHHHHHHHHHGFGGGGHGGGGGG<
@M02034:409:000000000-BFKT7:1:2111:24220:14165 1:N:0:28
AAAGTCGAGGTGCCTAAAGTGGCAACCCAGACTAATAAGAATGTTGGTGGTGTAGAGCTTCCTGTAGCCGCATGGCGTTCGTACTTAAATATGGAACTAACCATTCCAATTTTCGCTGTCTCTTATACACATCTCCGAGCCCACGAGACT
+
CCCCBFCCCCBBGGGGGGGGGGGHHHHGGHHGHFGGH555BFGGHHHFGGGFGHHHHHHHHHHHHHHHHGGGGGHHGGGGGGHHHHHHHHHHHHHHHHHHHHHHHHHHHHHHHHGGGGGHHHHHHHHHGHHGHHHHGG?CGGGGGGGGGH
@M02034:409:000000000-BFKT7:1:2111:18420:14180 1:N:0:28
AAAGTCGAGGTGCCTAAAGTGGCAACCCAGACTCAGAATCAGGTTGGTGGTGTAGAGCTTGCTGTAGCCGCATGGCGTTCG
+
BBBBBFBBBBAAGGGGGGGGGGGHHHHGGHHGH33BG5F553BFAG2A22FAA3F555BB3BA555A5BAE0?E?1>>>FE
@M02034:409:000000000-BFKT7:1:2111:12593:14184 1:N:0:28
AAAGTCGAGGTGCCTAAAGTGGCAACCCAGACTCAGCATCAGGTTGGTGGTGCTGA
+
CCCCBFCCCCCCGGGGGGGGGGGHHHHGGHHGF33B35BFBGA53B2E21B133D5
@M02034:409:000000000-BFKT7:1:2111:15254:14194 1:N:0:28
AAAGTCGAGGTGCCTAAAGTGGCAACCCAGACTGG
+
?AA>AFAA@DAAGGGGGGGGGFECECEEGCAFHHF
@M02034:409:000000000-BFKT7:1:2111:10865:14210 1:N:0:28
AAAGTCGAGGTGCCTAAAGTGGCAACCCAGACTCAGAATAATGTTGGTGGTGTAGAGCTTCCTGTAGCCGCATGGCGTTCGTACTTAAATATGGAACTAACCATTCCAATTTTCGCTGTCTCTTATACACATCTCCGAGCCCACGAGACT
+
A3>ABFBABBAABGGGGGGGGGGFHHHGGGHGHHHFHGFFHHHHHFFEGDAFGFFDHGHHHHHHGFHGGGEEEGHHEEFFFEGHHHHGHHGHHGFHHHGGHHHHHHHGHHHHHHGGGGEBFGGFHHGHGHHHGHH2E/CB@FHGGGGGGH
@M02034:409:000000000-BFKT7:1:2111:22804:14216 1:N:0:28
AAAGTCGAGGTGCCTAAAGTGGCAACCCAGACTACTTCGCCGGTTGGTGGTGTAGAGCTTCCTGTAGCCGCATGGCGTTCGTACTTAAATATGGAACTAACCATTCCAATTTTCGCTGTCTCTTATACACATCTCCGAGCCCACGAGACT
+
BBBBBF?ABBB@GGGGGGGGGGGHHHFGGHHGHGCH5F22EEGGGGGFFGFFHHHFHHHHHHHHHHHHGGGGGGGGGGGGGGHHHHHFFHHHHHGHEFGHGFFHHHHGHHHHGFFGGGGGHHHHHHHHF2GFHHFHGFCGG/GGGGGGGG
@M02034:409:000000000-BFKT7:1:2111:2112:14221 1:N:0:28
AAAGTCGAGGTGCCTAAAGTGGCAACCCAGACTGTTCGGGGTGTAGGGCTTCCTGTAGCCGCATGGCGTTCGTACTTAAATATGGAACTAACCATTCCAATTTTCGCTGTCTCTTATACACATCTCCGAGCCCACGAGACTCCTGAGCAT
+
AAAAAFAADD>AGGGFCGGGGD0ABGG0FECEFHHHHGCFGEEEHGHGFGHHHHHHFHHFFE?EEHGEEEFEEFEGHHHHGGGHFBFCGBCFHFFHF>G2BGGHGGEECEFH2GHFGHGFCGGHHGHGCCGGAGGC@@ACGBCGFGFCFH
@M02034:409:000000000-BFKT7:1:2111:22824:14225 1:N:0:28
AAAGTCGAGGTGCCTAAAGTGGCAACCCAGACTACTTCGCCGGTTGGTGGTGTAGAGCTTCCTGTAGCCGCATGGCGTTCGTACTTAAATATGGAACTAACCATTCCAATTTTCGCTGTCTCTTATACACATCTCCGAGCCCACGAGACT
+
CCCCCFCCCBCCGGGGGGGGGGGGHFHGGHHGHHHHHHGGGGGGFEGEFGGFHGHEGHHHHGHHHHHHHGGEEGHHGGGGGDGHHHGHDGHHHHHFHHHHGHHFFGFHFHHHHBDGGGGEGEHHGHFHBCGHHHF2E/@@FEGFGGFGGH
@M02034:409:000000000-BFKT7:1:2111:21959:14227 1:N:0:28
AAAGTCGAGGTGCCTAAAGTGGCAACCCAGACTAATCATAAGGTTGGTGGTGTAGAGCTTCCTGTAGCCGCATGGCGTTCGTACTTAAATATGGAACTAACCATTCCAATTTTCGCTGTCTCTTATACACATCTCCGAGCCCACGAGACT
+
BBCCBFCCCCABGGGGGGGGGGGFHGHGFHGFFGGHFHHHGHHHHHFEFGEAA3GAFDGGFHHHBGHGHGGEFEH1E1EFFEFAGHHHHHHFFB3EGGHHBCFB3FHBGGHHHFCDGE<FDGHEDDFFHGFHHGHFF>CCGGHEC/AA/F
@M02034:409:000000000-BFKT7:1:2111:20998:14232 1:N:0:28
AAAGTCGAGGTGCCTAAAGTGGCAACCCAGACTGCGCTTCATGTTGGTGGTGTAGAGCTTCCTGTAGCCGCATGGCGTTCGTACTTAAATATGGAACTAACCATTCCAATTTTCGCTGTCTCTTATACACATCCCGAGCCCACGAGACTC
+
ABCBAFBCCC>AGGGGGGGFGGGGHHHGGHHGHHHGGGGGHHHHHHHFGGGFCGGFHHHHHHHHHHHHHGGGEGHHGFGGGGHHHHFEHHHHHHHFHHHHHFHHHHFHHHHHHHEGGGGGHHHHHHDHFGHHHHHFEGGGGHGGGGGGHH
@M02034:409:000000000-BFKT7:1:2111:26304:14248 1:N:0:28
AAAGTCGAGGTGCCTAAAGTGGCAACCCAGACTAAGAATGATGTTGGTGGTGTAGAGCTTCCTGTAGCCGCATGGCGTTCGTACTTAAATATGGTACTAACCATTCCAATTTTCGCTGTCTCTTATACACATCTCCGAGCCCACGAGACT
+
A1AAAFAA?D>AFGGFFGGGGGGGHHHEFGHCAEGF11BFBBFF22/EEFEEGFH2DDDG1GHHHHFBEFCCEGHFGEE/EFBFEGHBBGD2BD22BG22@BGHHHHGFGGHHFCCE?EB>FGFFGEDBFGHGHGFCC//BFHC/>/?<<
@M02034:409:000000000-BFKT7:1:2111:10293:14250 1:N:0:28
AAAGTCGAGGTGCCTAAAGTGGCAACCCAGACTCCGAAGCAGGGTGGTGGTGTAGAGCTTCCTGTAGCCGCATGGCGTTCGTACTTAAATATGGAACTAACCATTCCAATTTTCGCTGTCTCTTATACACATCTCCG
+
AAAA>DAADDA4GCFDBGGGGFDHGDFE2FFFGCFEAA2EBGC22B0BBE1FFEG5FD3FFGHGGDGGFEF@EA??/1EFFEF1FGBFHHHHFDE33GB33B3?GGF4?FGGG4/EDGGFHHGB3BBBFB<@FGF2?
@M02034:409:000000000-BFKT7:1:2111:10273:14252 1:N:0:28
AAAGTCGAGGTGCCTAAAGTGGCAACCCAGACTCCGAAGCAGGTTGGTGGTGTAGAGCTTCCTGTAGCCGCATGGCGTTCGTACTTAAATATGGAACTAACCATTCCAATTTTCGCTGTCTCTTATACACATCTCCGAGCCCACGAGACT
+
>3AA>BA>ADABGFFG4FGGAGEGHGHGGHHGHHHG?EGGABFB3BE11EAABFFFFFH35B5BAADADEE>F>11>E@?1?FGGDFFBFGGGGFBFGBFBB3BGBFBGHHGHEEEGGCGEFDH3GDGFFHHFGB2?CCCCFHF<@?EGH
@M02034:409:000000000-BFKT7:1:2111:25824:14253 1:N:0:28
AAAGTCGAGGTGCCTAAAGTGGCAACCCAGACTGCGTGTGGTGTAGAGCTTCCTGTAGCCGCATGGCGTTCGTACTTAAATATGGAACTAACCATTCCAATTTTCGCTGTCTCTTATACACATCTCCGAGCCCACGAGACTCCTGAGCAT
+
CCCCCFCCCCABGGGGGGGGGGGHHHHGGHHGHFHGAEEGFGFHGHHHFFHHHHHHFHFFFGAEGHGGFEGGGFEGFGFHHHHHH3GHFFGGGGHFHGHHHHHHHGGGGGGHGHHHHFGGFGGFHFHGGGCCFAFD/CDDHHCGHHHBGF
@M02034:409:000000000-BFKT7:1:2111:2201:14261 1:N:0:28
AAAGTCGAGGTGCCTAAAGTGGCAACCCAGACTAATAATCAGGTTGGTGGTGTAGAGCTTCCTGTAGCCGCATGGCGTTCGTACTTAAATATGGAACTAACCATTCCAATTTTCGCTGTCTCTTATACACATCTCCGAGCCCACGAGACT
+
AAABAFA>ADABGGGGFGGFEGFGBBGEFGHGHHHFHGHHFAGGHHCBAEAFA3FDG5F3EFHHG5FD3BA0EEG1>EEEEE??BEFG3EFHHFFFFGFEFFGFHFGBFHGHH?EEFFA3BBFHFHGBD2FGBGB2C/CC/FGECFGGDH
@M02034:409:000000000-BFKT7:1:2111:28878:14263 1:N:0:28
AAAGTCGAGGTGCCTAAAGTGGCAACCCAGACTGG
+
CCBCCFBCCCAAGGGGGGGGGGGHGHHGGHHFHHG
@M02034:409:000000000-BFKT7:1:2111:10285:14267 1:N:0:28
AAAGTCGAGGTGCCTAAAGTGGCAACCCAGACTCCGAAGCAGGTTGGTGGTGTAGAGCTTCCTGTAGCCGCATGGCGTTCGTACTTAAATATGGAACTAACCATTCCAATTTTCGCTGTCTCTTATACACATCTCCGAGCCCACGAGACT
+
BBCCCFCCCCBBGGGGGGGGGGGHHHHGGHHGHHHGGGGGHHHHHHGGGGEFGHHHHHHGHHHHHHHHHGGGGGHHGEGGGGGHHHHHHHHHHHGHHHHGGHHHHHGHHHHHHHGGGGGGHHHHHHHHGHHHHHHHDDCFGGGGGGGFGH
@M02034:409:000000000-BFKT7:1:2111:18014:14273 1:N:0:28
AAAGTCGAGGTGCCTAAAGTGGCAACCCAGACTAAGAAGGATGTTGGTGGTGTAGAGCTTCCTGTAGCCGCATGGCGTTCGTACTTAAATATGGAACTAACCATTCCAATTTTCGCTGTCTCTTATACACATCTCCGAGCCCACGAGACT
+
BCCCBFBBCDAAGGGGGGGGGGGGHHHGGHHGHHHHHHHHHHHHHHHEGGEFFGGGHFHHHHHGHGHHHGGGGGHHGGGGGFHHHHHGHHHHHHHFGHGGHHHHHHFHHHHHHHGGGGGHEHHHHHGHGGHGHHHHGFGGGGHGGGGGGH
@M02034:409:000000000-BFKT7:1:2111:4335:14280 1:N:0:28
AAAGTCGAGGTGCCTAAAGTGGCAACCCAGACTAAGACGGAGGTTGGTGGTGTAGAGCTTCCTGTAGCCGCATGGCGTTCGTACTTAAATATGGAACTAACCATTCCAATTTTCGCTGTCTCTTATACCATCTCCGAGCCCACGAGACTC
+
AAA>ADAA?D>ACGFGGGGGG1FCFHHAGFHGHHHFHH?CB/EAGFGGGEAFFGHBGHHHGHHEGGHHHFGGGGHHGGGGEEFHHHHHHHHFHHFFHHHHHHHHHHHHHHHHHHGGGGGEHHHHHHGHHHHHHHGGGGGGGHGGGGGGHH
@M02034:409:000000000-BFKT7:1:2111:6826:14283 1:N:0:28
AAAGTCGAGGTGCCTAAAGTGGCAACCCAGACTCCTATTGGTGTTGGTGGTGTAGAGCTTCCTGTAGCCGCATGGCGTTCGTACTTAAATATGGAACTAACCATTCCAATTTTCGCTGTCTCTTATACACATCTCCGAGCCCACGAGACT
+
BBBBAF3>3D>4GFFGGGGGGFGHHHG?EHHGH3FGFFHHH5AAEHEEFFEFGEGHHGGGH3GDF5FDGE0>?EH1>E>AEGBFEHHFHHBGHGDBCEG3BB3BFGBBGHHHH4E/EE/EHHF4GHFBBFDHCG?1B?DGCAGEC?CDGH
@M02034:409:000000000-BFKT7:1:2111:6846:14285 1:N:0:28
AAAGTCGAGGTGCCTAAAGTGGCAACCCAGCCTCCTATTGGTGTTGG
+
AAAAAFAADDAAGGGGGGDAFAFBEFG0CF0AEAFF12FHHHGHCHB
@M02034:409:000000000-BFKT7:1:2111:10114:14295 1:N:0:28
AAAGTCGAGGTGCCTAAAGTGGCAACCCAGACTGATAAGAATGTTGGTGGTGTAGAGCTTCCTGTAGCCGCATGGCGTTCGTACTTAAATATGGAACTAACCATTCCAATTTTCGCTGTCTCTTATACACATCTCCGAGCCCACGAGACT
+
BBCCAFCCCCCCGGGGGGGGGGGHHHHGGHHGHHHHFHHHHHHHHHHEFGEFGHHHGHHHFHHHFHHHHGGGGGHEFEGGGFGHHHHHHHHHHHHGHHGHGFFGHGHGHHHHHHGGGGGHHGHHGHHHFHHHHHHFGCGCGGHGGGGDGH
@M02034:409:000000000-BFKT7:1:2111:14828:14296 1:N:0:28
AAAGTCGAGGTGCCTAAAGTGGCAACCCAGACTAGTAAGACGGTTGGTGGTGTAGAGCTTCCTGTAGCCGCATGGCGTTCGTACTTAAATATGGAACTAACCATTCCAATTTTCGCTGTCTCTTATACACATCTCCGAGCCCACGAGACT
+
BBCCCFCCCBABGGGGGGGGGGGHHHHGGHHGHHHHHHHHHGGEFGGEFGEFGFHHHHHHHHHHHHHHHGGGGGHHGGGGGFGHHHHFHHHHHHHHHHHHHHGHHHGHHHHHHHGGGGFHHHHHGHHHEGHHHHHHGGGGGGHGGCGDGH
@M02034:409:000000000-BFKT7:1:2111:18260:14298 1:N:0:28
AAAGTCGAGGTGCCTAAAGTGGCAACCCAGACTACTAAGGAGGTTGGTGGTGTAGAGCTTCCTGTAGCCGCATGGCGTTCGTACTTAAATATGGAACTAACCATTCCAATTTTCGCTGTCTCTTATACACATCTCCGAGCCCACGAGACT
+
CBCCCFCCCCCCGGGGGGGGGGGHHHHGGHHGHFHGFDGHCHGGHHGEFCEFBDG5FEGHHHHHHBGBFEE>EFH1/?EFEECGHHHGDGHBFH3@FGHH303FFFH4?FFGG4<EEE/B4FFDDFHDFFB?GGHED/CCCFHGCGGDDG
@M02034:409:000000000-BFKT7:1:2111:27218:14300 1:N:0:28
AAAGTCGAGGTGCCTAAAGTGGCAACCCAGACTGGGGCGGGTGTTGGTGGTGTAGAGCTTCCTGTAGCCGCATGGCGTTCGTACTTAAATATGGAACTAACCATTCCAATTTTCGCTGTCTCTTATACACATCTCCGAGCCCACGAGACT
+
CCCCCFBBCCBCGGGGGGGGGGGHHHHGGHHGHHHHGEEGG/>EEHHEFGAFGHHFHHHHHHHHHHHHHGGEGGHFGDGFDDHFHHFHHHHFHHEFHHEFHHHHHFDHGHHHHFGDDGFHHGHHHHFGHBGHHHDFGCCCGFHGGFGGFC
@M02034:409:000000000-BFKT7:1:2111:9509:14303 1:N:0:28
AAAGTCGAGGTGCCTAAAGTGGCAACCCAGACTAATAAGAGTGTTGGTGGTGTAGAGCTTCCTGTAGCCGCATGGCGTTCGTACTTAAATATGGAACTAACCATTCCAATTTTCGCTGTCTCTTATACACATCTCCGAGCCCACGAGAC
+
AABBBFBBBBBBCGGGGGGGGGFHHHHGGHHGHHFHHFHHHGHHHHGFEGEFFDGBGBFHHHGGGGFFHEG?EGHGGEFGFEBGHHGHHGHFHFBDGGHHHFDGDFGB?FDHHB>FGG/FEHGD4F4FHHHCGHHFFCGGGFHGCC@D?
@M02034:409:000000000-BFKT7:1:2111:26519:14305 1:N:0:28
AAAGTCGAGGTGCCTAAAGTGGCAACCCAGACTGGTGTGGGTGTTGGTGGTGTAGAGCTTCCTGTAGCCGCATGGCGTTCGTACTTAAATATGGAACTAACCATTCCAATTTTCGCTGTCTCTTATACACATCTCCGAGCCCACGAGACT
+
A33A3DAADBAAGGFDBFGBFFGHFEHGGHECGHDGG2EEEE2EAGE1FE1FFGHFHFFFHBGDBE5GHEGFFGGHG?EEG1BGEHGGHHEBEGGDBGFFHHFF3B4FGHFG4FEFGGGHEHHFDHFHBCGFGHGF?D//<C/FDC@D?D
@M02034:409:000000000-BFKT7:1:2111:13715:14306 1:N:0:28
AAAGTCGAGGTGCCTAAAGTGGCAACCCAGACTAATAAGCCTGTTGGTGGTGTAGAGCTTCCTGTAGCCGCATGGCGTTCGTACTTAAATATGGAACTAACCATTCCAATTTTCGCTGTCTCTTATACACATCTCCGAGCCCACGAGACT
+
BBBCAFBCCCBCGGGGGGGGGGGHHHHGGHHGHGHH5FGH3BGHHHHGGGEFHHHHHHHHHHHHHHHHHGGGGGHHGGGGGFHHHHHHHHHHHHFFHHGHHHHHHHHHHHHHHHGGGDGHHGHHGHHGHHGHHHHHGF?@FGHGGGCGGD
@M02034:409:000000000-BFKT7:1:2111:3474:14308 1:N:0:28
AAAGTCGAGGTGCCTAAAGTGGCAACCCAGACTGGGGGGCAG
+
AAAA>BAADAAAGGG1FG1FGGGHHHHGGGGGG1BEEEG//?
@M02034:409:000000000-BFKT7:1:2111:26539:14310 1:N:0:28
AAAGTCGAGGTGCCTAAAGTGGCAACCCAGACTGGTGTGGGTGTTGGTGGTGTAGAGCTTCCTGTAGCCGCATGGCGTTCGTACTTAAATATGGAACTAACCATTCCAATTTTCGCTGTCTCTTATACACATCTCCGAGCCCACGAGACT
+
BBBBBFAABBABGGGGGGGFGFAEEGHGGHGGGHHFG2AEEEEEEHHEFGEFFFHHHEHHHHHGGFHGHGFGGGHGGFGGGFFHHHHGHHGFHHFFHHGHGGHGHGGBHGHHHGGEGGDGHHGHHHGFFFFHHHDB//<@@FHG@CFDGH
@M02034:409:000000000-BFKT7:1:2111:15730:14311 1:N:0:28
AAAGTCGAGGTGCCTAAAGTGGCAACCCAGACTAGTAAGAATGTTGGTGGTGTAGAGCTTCCTGTAGCCGCATGGCGTTCGTACTTAAATATGGAACTAACCATTCCAATTTTCGCTGTCTCTTATACACATCTCCGAGCCCACGAGACT
+
CCCCCFBCCCBCGGGGGGGGGGGHHHHGGHHGHGHHGGHHHGHGHHHGFGEFGGGEGFHHHHHHHHHGHGGGGGHHGGGGGGHHHHHHHHHHHHHFHHHHGGGHHHHHHHHHHFEGGGFFHGHHGHFHGHHHHHFDD/DCGGHGGGGGGH
@M02034:409:000000000-BFKT7:1:2111:11285:14318 1:N:0:28
AAAGTCGAGGTGCCTAAAGTGGCAACCCAGACTGGGGCGGCGGTTGGTGGTGTAGAGCTTCCTGTAGCCGCATGGCGTTCGTACTTAAATATGGAACTAACCATTCCAATTTTCGCTGTCTCTTATACACATCTCCGAGCCCACGAGACT
+
BBCCAFBCCCCCGGGGGGGGEGGHHHHGGHHGHGGHGGGGGGGEEGGFFGEFGHHHHHHGHHHHHHHHHGGGGGHHGGGGGGHHHHGHHHHHHHGFHHEFGGHHHGFHHHHHHHGGGGDFFHHHEGFHHHHHHHHFD-DAFGGGGDGGGG
@M02034:409:000000000-BFKT7:1:2111:22421:14319 1:N:0:28
AAAGTCGAGGTGCCTAAAGTGGCAACCCAGACTCAGAAGACGGTTGGTGGTGTAGAGCTTCCTGTAGCCGCATGGCGTTCGTACTTAAATATGGAACTAACCATTCCAATTTTCGCTGTCTCTTATACACATCTCCGAGCCCACGAGACT
+
BAAABFBBBDAAFGGGGGGGGGGGHHHCGHHGHGHHHHHGHAFEFGGEGGAFFFHEGFHHHGHFHGGGHGGGGGHGGGGGGEHHHHHHHHFHHHFGHHHHHGHHHHHEHHHHHGFGGGEHHFHGGHHHHHHHHHHGGGGGGGGGGCGGGH
@M02034:409:000000000-BFKT7:1:2111:27217:14320 1:N:0:28
AAAGTCGAGGTGCCTCAAGTGGCAACCCAGACTGAGGCGGGTGTTGGGGGTGTAGAG
+
>3>>3BA?DAA4FFG444FAA4AGHHGEFHHGG33BF22AA0>>1FG0>/>/>B3B@
@M02034:409:000000000-BFKT7:1:2111:19137:14326 1:N:0:28
AAAGTCGAGGTGCCTAAAGTGGCAACCCAGACTGTGTCTGGTGTTGGTGGTGTAGAGCTTCCTGTAGCCGCATGGCGTTCGTACTTAAATATGGAACTAACCATTCCAATTTTCGCTGTCTCTTATACACATCTCCGAGCCCACGAGACT
+
BBBCBFBBCCCCGGGGGGGGGGGHHHHGGHHGHHHGFHHHHHHHGHHFGGEFHHHHHGHHHHHHHHHHHGGGGGHHGGGGGGGHHHHHHHHHHHHHHHHHHHHHHHHHHHHHHHGGGGGGHHHHHHHHHHHHHHGEGDGFGFHGGGGGGF
@M02034:409:000000000-BFKT7:1:2111:17960:14327 1:N:0:28
AAAGTCGAGGTGCCTAAAGTGGCAACCCAGACTCAGCCTCCTGTTGGTGGTGTAGAGCTTCCTGTAGCCGCATGGCGTTCGTACTTAAATATGGAACTAACCATTCCAATTTTCGCTGTCTCTTATACACATCTCCGAGCCCACGAGACT
+
CCBBCFBCBCBBFGGGGGGGGGGGFHHGGHHGHGHHHHHGDGHGFHHGGGEFEFHGHHHHFHHHHFHGHGGGGGHHGGGGGGHHGHHHHHHHHHFFFHHGHHHHHHHHFHHHHHGGGGGGHHHGGHHGHHGHHHHHGCGGGGHGGGGDDD
@M02034:409:000000000-BFKT7:1:2111:5130:14328 1:N:0:28
AAAGTCGAGGTGCCTAAAGTGGCAACCCAGACTGGGTGTGGTGTTGGTGGTGTAGAGCTTCCTGTAGCCGCATGGCGTTCGTACTTAAATATGGAACTAACCATTCCAATTTTCGCTGTCTCTTATACACATCTCCGAGCCCACGAGACT
+
BABBBFBBBDAA4FGFGGGGGGFHHHHGGHHGGHHHBEEFFFFHGHFGGGEFGHHHHHHHHHHGHHHHHGFGGGHHGEGGEECHHHHGHHHHHHBGHHHGHHHFHHHGHHHHHHGGGGFHGHHHHHHHGHHGHHHHGGGGGGHFFCDGGH
@M02034:409:000000000-BFKT7:1:2111:20394:14334 1:N:0:28
AAAGTCGAGGTGCCTAAAGTGGCAACCCAGACTTCGGAGAAGGTTGGTGGTGTAGAGCTTCCTGTAGCCGCATGGCGTTCGTACTTAAATATGGAACTAACCATTCCAATTTTCGCTGTCCTTATACACATCTCCGAGCCCACGAGACTC
+
CCCCCFCBCDBCGGGGGGGGGGGHHHHGGHHGHHHGGGGGHHHGGHGFFGGFHGHFHHHHHHHHFHHHHGGGGGHHGGGGGEGHHHHHHHHHHHFHGHHHHHGHHHGHHHHHHHGGGGGHFHHHHGGHHHECGHHGCGGGFHGGGGGGHC
@M02034:409:000000000-BFKT7:1:2111:18141:14337 1:N:0:28
AAAGTCGAGGTGCCTAAAGTGGCAACCCAGACTCAGAATCTGGTTGGTGGTGTAGAGCTTCCTGTAGCCGCATGGCGTTCGTACTTAAATATGGAACTAACCATTCCAATTTTCGCTGTCTCTTATACACATCTCCGAGCCCACGAGACT
+
BBBBBFBABDABGGGGFGGGGGGGHHG?EHHGHHGHHFHHHHGHHGGEFGEFHGFEGFHFGFHHHHHHGGGGEGHHGEEFGA2GHFFFHHHHHGFFHHHHHHHHHHGHHGHHH?E?EAEHFHHHFHGHGHHFFHHBEGGGCGGGC@DDCH
@M02034:409:000000000-BFKT7:1:2111:26793:14345 1:N:0:28
AAAGTCGAGGTGCCTAAAGTGGCAACCCAGACTGTT
+
AABCAFBBCCAAGGGGGGGGFGGHHHHGGHHGH3FH
@M02034:409:000000000-BFKT7:1:2111:26885:14349 1:N:0:28
AAAGTCGAGGTGCCTAAAGTGGCAACCCAGACTCCGCCGTCGGTTGGTGGTGTAGAGCTTCCTGTAGCCGCATGGCGTTCGTACTTAAATATGGAACTAACCATTCCAATTTTCGCTGTCTCTTATCACATCTCCGAGCCCACGAGACTC
+
BBBBBFAB?DBAGGGGGGGGGGGHHHHGGHHGHHHGGGGGGGGGEF?EGGGFHHH5GHHHHHHHHHHGHGGGGGHHGEFGGEGHHHHHFHGHHGHHHGHHHHHGHHHGHHHHHHGGGGGHFHHHGHFHEGGHHHHGGGG@FGFGGCFGHH
@M02034:409:000000000-BFKT7:1:2111:25690:14353 1:N:0:28
AAAGTCGAGGTGCCTAAAGTGGCAACCCAGACTAGTAGTGGTGTTGGTGGTGTAGAGCTTCCTGTAGCCGCATGGCGTTCGTACTTAAATATGGAACTAACCATTCCAATTTTCGCTGTCTCTTATACACATCTCCGAGCCCACGAGACT
+
BBCCAFBBCCABGGGGGGGGFGGHHHHGGHHGHHHEHHGHHGGHFHHGGGEFHGHHHFHHFHHHGHHFGGGGGGHHGGGGEFHHHHGFHHHHGFGHFHGFGGFGHHGGHHHHHHG/EGGFHGHHHHGHGFHHFHHHDDCCGGHGGGGGGH
@M02034:409:000000000-BFKT7:1:2111:25671:14354 1:N:0:28
AAAGTCGAGGTGCCTAAAGTGGCAACCCAGACTAGTAGTGGTGTTGGTGGTGTAGAGCTTCCTGTAGCCGCATGGCGTTCGTACTTAAATATGGAACTAACCATTCCAATTTTCGCTGTCTCTTATACACATCTCCGAGCCCACGAGACT
+
BBBAA5AAB?AAFGGFFFG6GFEFGAGEG2EFHGGAGHDECEFGEGHGFE1FFBEFGEFFFHHFHHHFHGEGGGHHGGGGGGFEHFGGHHFG43FF@GFFGHDHGFGGDGBGHHEDG?/BDGHHFHG2BF1F?F?1?/</BFFF/<@DGH
@M02034:409:000000000-BFKT7:1:2111:18154:14355 1:N:0:28
AAAGTCGAGGTGCCTAAAGTGGCAACCCAGACTCAGAATCTGGTTGGTGGTGTAGAGCTTCCTGTAGCCGCATGGCGTTCGTACTTAAATATGGAACTAACCATTCCAATTTTCGCTGTCTCTTATACACATCTCCGAGCCCACGAGACT
+
CCBCCFCBCCABGGGGGGGGGGGGHHHGGHHGHHHHHHHHHHHHHGGEFGEFGFGFHHHHHHHGHHHGHGFGGGHHGGGGGFHHHHHHHHGHHHFHGFHHHHHHHHHGHHHHHGGDEGFHHHHHGHHFGFHGHHHGG@GGGGHGGGGGGG
@M02034:409:000000000-BFKT7:1:2111:15873:14355 1:N:0:28
AAAGTCGAGGTGCCTAAAGTGGCAACCCAGACTTATCCTAATGTTGGTGGTGTAGAGCTTCCTGTAGCCGCATGGCGTTCGTACTTAAATATGGAACTAACCATTCCAATTTTCGCTGTCTCTTATACACATCTCCGAGCCCACGAGACT
+
BB?AAFABDBAAGFFGGGGFDDFCFGHFGHHGFHHHHHGHHFHGHFHEFFABFDGFFHHHFHHFGHHGHGFEGGHHGGGGGGHGGHFHHHFHHGFGHHHHHHHHHHHFHHFHHGFGGGEFHHGDFHHDFHHBFFHHG?GGGGGED/AC?H
@M02034:409:000000000-BFKT7:1:2111:11370:14362 1:N:0:28
AAAGTCGAGGTGCCTAAAGTGGCAACCCAGACTTTGTCTTCTGTTGGTGGTGTAGAGCTTCCTGTAGCCGCATGGCGTTCGTACTTAAATATGGAACTAACCATTCCAATTTTCGCTGTCTCTTATACACATCTCCGAGCCCACGAGACT
+
BBBBBFBBBBAAGGGGGGGGGGGHGHHGGHHGHHHHHHHHHHHHHHHGGGGGHHHHHHHHHHHHHHHHGGGGGGHHGGGGEGGGHHHHHHHHHHFHHHHGFHFHHHHGHHHHHHGGGGGHHHHHHHGHFHHHHHHGGCGGCGHGG?DGGF
@M02034:409:000000000-BFKT7:1:2111:26892:14366 1:N:0:28
AAAGTCGAGGTGCCTAAAGTGGCAACCCAGACTCCGCCGTCGGTTGGTGGTGTAGAGCTTCCTGTAGCCGCATGGCGTTCGTACTTAAATATGGAACTAACCATTCCAATTTTCGCTGTCTCTTATCACATCTCCGAGCCCACGAGACTC
+
CCCCBFBBCBACGGGGGGGGGGGHHHHGFHHGHGHGGGGAEEGFGGGEEEEFGHHHFGHHHHHHGHGHHGGFGGFGGGGGGEGHHHHHHHHHHHFHHHFFFHFGHBGHHHHHGHFDFADGHGHHHHGHHHHCGFGFGDCFGEGGGGGGHF
@M02034:409:000000000-BFKT7:1:2111:13689:14367 1:N:0:28
AAAGTCGAGGTGCCTAAAGTGGCAACCCAGACTTCGCCGCATGTTGGTGGTGTAGAGCTTCCTGTAGCCGCATGGCGTTCGTACTTAAATATGGAACTAACCATTCCAATTTTCGCTGTCTCTTATACACATCTCCGAGCCCACGAGACT
+
CBCCCFCCCCBCGGGGGGGGGGGHHHHGGHGGHHHGGGGGGGEHHHHGGGGFHHHGFHHHHHHHHHGHHGG?EEHHGGGGGGHHHHHHHHHHHHGHGHGHHHGHGHHHHHHHHHGGGGGFHGHHGHHHFHHHHHGGGGCCGGHGGGGFGG
@M02034:409:000000000-BFKT7:1:2111:23584:14376 1:N:0:28
AAAGTCGAGGTGCCTAAAGTGGCAACCCAGACTCAGACGAATGTTGGTGGTGTAGAGCTTCCTGTAGCCGCATGGCGTTCGTACTTAAATATGGAACTAACCATTCCAATTTTCGCTGTCTCTTATACACATCTCCGAGCCCACGAGACT
+
BBABAFBBBBABGGGGGGGFGGGGHHHGGHHGHGHHHHGFGHHGHHHEFFEFGHHFHFHHHHHHHGHHHGGGGGHHGGGGEEGHHHHFHHGHHHHHHHFFHHHHHHGFHHHHHFGGGGGFHHHHGHHFFGHHHHFFE@DFGGHGGFGDGH
@M02034:409:000000000-BFKT7:1:2111:16304:14376 1:N:0:28
AAAGTCGAGGTGCCTAAAGTGGCAACCCAGACTAATAATCAGGTTGGTGGTGTAGAGCTTCCTGTAGCCGCATGGCGTTCGTACTTAAATATGGAACTAACCATTCCAATTTTCGCTGTCTCTTATACACATCTCCGAGCCCACGAGACT
+
AABBAFAABDABGGGGBFGFGGFHHHHGGDHGHHGGHGHGHGHHHHG?FEGEFHHFHHHGHHHHFHHGHGGEEAGFGGGGGEGHHHHHHHHHEGHHGGEHHHHHGGBBDGHGHGGGGGGHHHGGBGGHGHHGFGBFFB@?CGHEGGGDGH
@M02034:409:000000000-BFKT7:1:2111:16883:14378 1:N:0:28
AAAGTCGAGGTGCCTAAAGTGGCAACCCAGACTCATAATCAGGTTGGTGGTGTAGAGCTTCCTGTAGCCGCATGGCGTTCGTACTTAAATATGGAACTAACCATTCCAATTTTCGCTGTCTCTTATACACATCTCCGAGCCCACGAGACT
+
ABBBAFB@DDAAGGGFFGGFGGGHFEGGGGHGHGHHHHHHGHHHHHG?FGGGHGGEGHHGHHHHHHHHHGGGGGGHGGGGGGGHHBHHFHGHFHGHHHHGHHGFGDGHHHHHGFFGGGGHHFGHFHEFGGHHHFDGGDCCCEAFFGGGGH
@M02034:409:000000000-BFKT7:1:2111:17263:14381 1:N:0:28
AAAGTCGAGGTGCCTAAAGTGGCAACCCAGACTAGTAATAAGGTTGGTGGTGTAGAGCTTCCTGTAGCCGCATGGCGTTCGTACTTAAATATGGAACTAACCATTCCAATTTTCGCTGTCTCTTATACACATCTCCGAGCCCACGAGACT
+
CCCCCFCBCBCBGGGGGGGFGGGHHHHGGHHGHHHHHHHHHHHGHHGGGGEFGHHHHHHHHHHHHHHHHGGGGGHHGGGGGFHGHHHHHHHHHHHHHHHGHHHHHHHHHHHHHHGGGGGGHHHHHHHHHHHHHHHGGDCFGGHGGDGGGG
@M02034:409:000000000-BFKT7:1:2111:5741:14381 1:N:0:28
AAAGTCGAGGTGCCTAAAGTGGCAACCCAGACTACTAAGCAGGTTGGTGGTGTAGAGCTTCCTGTAGCCGCATGGCGTTCGTACTTAAATATGGAACTAACCATTCCAATTTTCGCTGTCTCTTATACACATCTCCGAGCCCACGAGACT
+
AAAAAFAADD>AGGGGGGGFGGFAAFCECCHGHHHHGCHFFFGHHHCGEGAFF1GBG1BGFHHHHHHGGGGCFGHHGEGGGEEGHHHHHHFHHE11GGHB10>FGGH2FFFGGBECGGEGDFF>1BGFFBG1FFG1E/<CCCFGC@CGCG
@M02034:409:000000000-BFKT7:1:2111:16901:14387 1:N:0:28
AAAGTCGAGGTGCCTAAAGTGGCAACCCAGACTCATAATCAGGTTGGTGGTGTAGAGCTTCCTGTAGCCGCATGGCGTTCGTACTTAAATATGGAACTAACCATTCCAATTTTCGCTGTCTCTTATACACATCTCCGAGCCCACGAGACT
+
AAAAAFABDDAAGGFDFDGFFEFHGAFEFHCDCHHFHGCHGHH5FGGEFGFFG3ADFFHFHHHHFFHGHGFGGGHHGEFFGGHHHHHHGHGBGEDGHHEFHHFHGHHFHFGHFHFDFEEGHGDGBD?FFFFHHGDGGGC?@FHGGGGG/F
@M02034:409:000000000-BFKT7:1:2111:12002:14395 1:N:0:28
AAAGTCGAGGTGCCTAAAGTGGCAACCCAGACTAATAATAAGGTTGGTGGTGTAGAGCTTCCTGTAGCCGCATGGCGTTCGTACTTAAATATGGAACTAACCATTCCAATTTTCGCTGTCTCTTATACACATCTCCGAGCCCACGAGACT
+
AABBAFCCCCAAGGGGGGGGGGGHHHHGGHHGHHHHHHHHGHHHGHGEFGEFGFHHHHHHHHHHHHHHGGGGGGHHGFGGFEFHHHHGHHHHHGGGHFFGHHFHHHHHHHHHHHGGGGGGHGHHHHHHHHHHHHGEFFGCFCHGGGGGGH
@M02034:409:000000000-BFKT7:1:2111:25288:14397 1:N:0:28
AAAGTCGAGGTGCCTAAAGTGGCAACCCAGACTACTAAGTCGGTTGGTGGTGTAGAGCTTCCTGTAGCCGCATGG
+
ABBBBFBB@?ABGGGGGGFGGGGHHHHGGHHGHCFEFGF5FAEGE2AE1AEFA3D555BAAGGFA5FB3EF?FDE
@M02034:409:000000000-BFKT7:1:2111:7070:14399 1:N:0:28
AAAGTCGAGGTGCCTAAAGTGGCAACCCAGACTGCGGGGGGTGTTGGTGGTGTAGAGCTTCCTGTAGCCGCATGGCGTTCGTACTTAAATATGGAACTAACCATTCCAATTTTCGCTGTCTCTTATACACATCTCCGAGCCCACGAGACT
+
BBBCCFCCBBAAGGGGGGGFGGGHHGHGGHHGHHHGGGGGGCGGFHFDFGD>FFHHHHHHFHHHHHHHGGGGGGHHFCFFDDCEFFBFFGFGGGGGGGGGGGFFFGGGGGGGGGGGGGFFFFFFFFFFFFFFFFFFFDFFFFFFFFFFFF
@M02034:409:000000000-BFKT7:1:2111:13862:14407 1:N:0:28
AAAGTCGAGGTGCCTAAAGTGGCAACCCAGACTCAGAATCAGGTTGGTGGTGTAGAGCTTCCTGTAGCCGCATGGCGTTCGTACTTAAATATGGAACTAACCATTCCAATTTTCGCTGTCTCTTATACACATCTCCGAGCCCACGAGACT
+
CCBCBFCBBBABFGGGGGGGGGGHHHHGGHHGHHHHHHHHHFHGGHGGGGGFHHHHHHHHHHHHHHHHHGGGGGHHGGGGGGHHHHHHHHHHHHFHHHFHHHHHHHGHHHHHHHGGGGGHHHHHHHHHGHHHHHFHG@GGGGHFFGGFGB
@M02034:409:000000000-BFKT7:1:2111:12775:14409 1:N:0:28
AAAGTCGAGGTGCCTAAAGTGGCAACCCAGACTAAGAATACGGTTGGTGGTGTAGAGCTTCCTGTAGCCGCATGGCGTTCGTACTTAAATATGGAACTAACCATTCCAATTTTCGCTGTCTCTTATACACATCTC
+
CCCCCFBCDDABFGGGGGGGGGGHHHHGGHHGHHGHCHHCBFFHGGCEFEFFA3GDGFHHFHHHAAGFHGGCGGGAEEEGGE?FEGHGHHHHHH3BBEGHFE3GGFHFEGEHFEEEFEEGGHHHFHFDHHBCGHH
@M02034:409:000000000-BFKT7:1:2111:16165:14410 1:N:0:28
AAAGTCGAGGTGCCTAAAGTGGCAACCCAGACTTGTCTTGCTGTTGGTGGTGTAGAGCTTCCTGTAGCCGCATGGCGTTCGTACTTAAATATGGAACTAACCATTCCAATTTTCGCTGTCTCTTATACACATCTCCGAGCCCACGAGACT
+
BBBBBFBBBDABGGGGGGCGGCGFHHHGGHHGHHHHFHHHHGGHHHHEFGEFGEGFGHHHHFHGHHHHHGGEGGHHGGGGFACHHHGGHFBGFG33BFHGHHHHHHHBHH3GHG@AFE<FGGHHEH4GD2FGFHGFG//BFGEFCGGDAF
@M02034:409:000000000-BFKT7:1:2111:23482:14415 1:N:0:28
AAAGTCGAGGTGCCTAAACAGACTGGTATGCGGGTTGGTGGTGTAGAGCTTCCTGTAGCCGCATGGCGTTCGTACTTAAATATGGAACTAACCATTCCAATTTTCGCTGTCTCTTATACACATCTCCGAGCCCACGAGACTCCTGAGCAT
+
BBBBBFBBBBABGGGGGGGGGGHHHHHHGHHGGGGGGGEGGGGHGHHHHHHHHHHHHHHHGGGGGHHGGGGGGGEGHHGHHHHHHFFGHFHHHHHHHHHHHHHHHGGGGGHHHHHHHHHFHHGHHHHGFGGGGHGGCG/EHHHHHHECGG
@M02034:409:000000000-BFKT7:1:2111:8429:14416 1:N:0:28
AAAGTCGAGGTGCCTAAAGTGGCAACCCAGACTAATCGTGGTGTAGTGCTTCCTGT
+
AAAAADAAD@AAGGGGG1B3FGFHHGFFGGHGHHBHF0F0EGEG1D2B1FH11BBB
@M02034:409:000000000-BFKT7:1:2111:15734:14431 1:N:0:28
AAAGTCGAGGTGCCTAAAGTGGCAACCCAGACTTGGACGGGGGTTGGTGGTGTAGAGCTTCCTGTAGCCGCATGGCGTTCGTACTTAAATATGGAACTAACCATTCCAATTTTCGCTGTCTCTTATACACATCTCCGAGCCCACGAGACT
+
CCCCCFCCCCBCGGGGGGGGGGGHHHHGFHHGHHHHHHGGGGGGGGGGGGEFGHHGHGHHGGHHHHHHHGGGGGHHGFGGGGBHHHHHHHFHHFDGFEHHHHGHHHGHFHHHHEFCGDFHHGHHHHGHGGHHHHHHG-DCGEHGGGC.AG
@M02034:409:000000000-BFKT7:1:2111:18403:14432 1:N:0:28
AAAGTCGAGGTGCCTAAAGTGGCAACCCAGACTCTTAAGCAGGTTGGTGGTGTAGAGCTTCCTGTAGCCGCATGGCGTTCGTACTTAAATATGGAACTAACCATTCCAATTTTCGCTGTCTCTTATACACATCTCCGAGCCCACGAGACT
+
BBCBBFCCCCBCGGGGGGGGGGGHHHHGGHHGHHHHHHHHHHHHHHGGGGEFGHHFHHHHHHHHHHHHHGGGGFHGGGGGGGHHHHHHHHHHHHGFHHGHHHHHHHFFFHHHHHGGGGGFHGHHHHHHFHHGGHHHG?CCGGHGGGGGGH
@M02034:409:000000000-BFKT7:1:2111:8436:14436 1:N:0:28
AAAGTCGAGGTGCCTAAAGTGGCAACCCAGACTAATCGTGGTGTAGAGCTTCCTGTAGCCGCATGGCGTTCGTACTTAAATATGGAACTAACCATTCCAATTTTCGCTGTCTCTTATACACATCTCCGAGCCCACGAGACTCCTGAGCAT
+
A3>AAFAA3>>>4FFGGGGGBAFCFGHAF22BGGH5DFFG2A2BF5EABGHHFDGHF5FEAEAEBAFEBECEGB?FF4FGHEGHH3FGF3BFGGGFHGBFGG4G4>EEFEBGHHHHHGD4GGGHBEHG/CD/FHFGGGDDHEHEFDC<G?
@M02034:409:000000000-BFKT7:1:2111:22185:14436 1:N:0:28
AAAGTCGAGGTGCCTAAAGTGGCAACCCAGACTAATAAGAATGTTGGTGGTGTAGAGC
+
ABBAAFABBBBBGGGGGGGGGGGFGHHGGGHGHDAFABDBAFGF552BA2E1A3D555
@M02034:409:000000000-BFKT7:1:2111:22168:14440 1:N:0:28
AAAGTCGAGGTGCCTAAAGTGGCAACCCAGACTAATAAGAATGTTGGTGGTGTAGAGCTTCCTGTAGCCGCATGGCGTTCGTACTTAAATATGGAACTAACCATTCCAATTTTCGCTGTCTCTTATACACATCTCCGAGCCCACGAGACT
+
ABAAADAADD2AGGGGGGGGGGGGHHHFAHHGGHHHGHHHHHHGGGHGGGEAGFHAGHGHHGFHHHGFHGGEGGHHGGGFGFBGHHHGFGGHHHHDGHHGHFHHEHHFFGHHGHEGEEGHGGFHBFHEHFHBGHEGDGGCGGHGGGGGGG
@M02034:409:000000000-BFKT7:1:2111:4773:14443 1:N:0:28
AAAGACGAGGTGCCTAAAGTGGCAACCCAGACTACT
+
>AA>3>3AD@A4FFGGG4GEAGGGGFGGGHEFC33B
@M02034:409:000000000-BFKT7:1:2111:13512:14453 1:N:0:28
AAAGTCGAGGTGCCTAAAGTGGCAACCCAGACTTCTGGTGGTAAGGAGCTTCCTGTAGCCGCATGGCGTTCGTACTTAAATATGGAACTAACCATTCCAATTTTCGCTGTCTCTTATACACATCTCCGAGCCCACGAGACTCCTGAGCAT
+
CCCCBFCCCBABGGGGGGGGGGGHHHHGGHGGHHHHHHHHGGHFHHHHHHHHHHHGHHGHGGGGGHGGEGGGGFEGHGHHHHHHHFHHHHHHHHHGHHHHHHHHHGGGGGGHHHHHHHHHHHHHHHHGGGGGGHGGGGCDHHHHGGHGHG
@M02034:409:000000000-BFKT7:1:2111:22180:14454 1:N:0:28
AAAGTCGAGGTGCCTAAAGTGGCAACCCAGACTAATAAGAATGTTGGTGGTGTAGAGCTTCCTGTAGCCGCATGGCGTTCGTACTTAAATATGGAACTAACCATTCCAATTTTCGCTGTCTCTTATACACATCTCCGAGCCCACGAGACT
+
AABBBFBBBBABGGGGGGGGGGGHHHHGGHHGHHHHHHHHHHHHHHHGGGGFFGHHHHHHHGHHHHHHHGGGGGHHGEGGEEGHHHHHHHHHHHHGHHHGHHHHHHHHHHHHHFGGGGGHHGHHHHHHHHHHHHHHGFGGGGHGGGGGGH
@M02034:409:000000000-BFKT7:1:2111:19694:14456 1:N:0:28
AAAGTCGAGGTGCCTAAAGTGGCAACCCAGACTCCTACTAATGTTGGTGGTGTAGAGCTTCCTGTAGCCGCATGGCGTTCGTACTTAAATATGGAACTAACCATTCCAATTTTCGCTGTCTCTTATACACATCTCCGAGCCCACGAGACT
+
CCCCBFCCCCBBGGGGGGGGGGGHHHHGGHHGHHHHHHHHHHHHHHHEFGEFHHHHHHHHHHHHGHHHHGGGGGHHGGGGFGHHHHHHHHHHHHHHHHFHHHGHHHHGHHHHHHGGGGGHHHHHHHHGGHHHHHGHGCFCDGHGGGGGGH
@M02034:409:000000000-BFKT7:1:2111:16126:14456 1:N:0:28
AAAGTCGAGGTGCCTAAAGTGGCAACCCAGACTCCGTCGACGGTTGGTGGTGTAGAGCTTCCTGTAGCCGCATGGCGTTCGTACTTAAATATGGAACTAACCATTCCAATTTTCGCTGTCTCTTATACACATCTCCGAGCCCACGAGACT
+
AAAA>DAAD>ABGGGGGGGGGGGHHHHGFHHGHHGGAAE?EFG1FEGGEGEEAFGGHGFFFFHHFGGFHDG/EGGGGG/11EBHGHHHHHGHHHFDGFFFE0?BGHHHHHFHHGGCGGFEHFFHHGFHB2FHCD2DEFGCGEACC-@<AG
@M02034:409:000000000-BFKT7:1:2111:22345:14461 1:N:0:28
AAAGTCGCGGTGCCTAAAGTGGCAACCCAGACTCCGGAGCGGGTTGGTGGTGTAGAGCTTCCTGTAGCCGCATGGCGTTCGTACTTAAATATGGAACTAACCATTCCAATTTTCGCTGTCTCTTATACACATCTCCGAGCC
+
A3AA>FA3ADADEGG5FFCFGGGHGHHFCHHGFHGGGGGCCCEAFGEEFEEF1BGFHFHGHHFGHFHBHGGGGGGGGGCGGEFFH4GFHEGHHFD3FGGGCGFGHBFHFHHHHDGFDF?DFGHHHHGHB1FGEHG1<-@CC
@M02034:409:000000000-BFKT7:1:2111:23105:14463 1:N:0:28
AAAGTCGAGGTGCCTAAAGTGGCAACCCAGACTAGTAGTCCGGTTGGTGGTGTAGAGCTTCCTGTAGCCGCATGGCGTTCGTACTTAAATATGGAACTAACCATTCCAATTTTCGCTGTCTCTTATACACATCTCCGAGCCCACGAGACT
+
BABCCFCBCCBCGGGGGGGGGGGHHHHGGHHGHGFHHHHHHFFEEEFEFEGGHEHFHGHHFHHHFFGFGGG?EGHAEEFGGEHHHHHHHHHHHGFFHHHHFF3GHFHBGHHHH4EEGGFHFHGHFHHFFGFGHGHGD/CCGEGGG/CAFH
@M02034:409:000000000-BFKT7:1:2111:5573:14468 1:N:0:28
AAAGTCGAGGTGCCTAAAGTGGCAACCCAGAGTAAGGGTGGTGTAGAGCTTCCTGTAGCCGCATGGCGTTCGTACTTAAATATGGAACTAACCATTCCAATTTTCGCTGTCTCTTATACACATCTCCGAGCCCACGAGACTCCTGAGCA
+
AABBBFBBBBAACFGGGGGGGGGHCHHGGHHGBFHGHHBFEGGGHHHHHHHHHHHHHHHHGFEEEFHGGGGGGGHHFFHHHHHHH3FGGBFGHHHHHFFDFHGGHGGGFEHFHHHHHHHBGFHHHHHGGGGGGGGGFC/AGHFGBGFHG
@M02034:409:000000000-BFKT7:1:2111:25135:14468 1:N:0:28
AAAGTCGAGGTGCCTAAAGTGGCAACCCAGACTGGGGATCGGGTTGGTGGTGTAGAGCTTCCTGTAGCCGCATGGCGTTCGTACTTAAATATGGAACTAACCATTCCAATTTTCGCTGTCTCTTATACACATCTCCGAGCCCACGAGACT
+
BBBBBFBBDBBBGGGGGGGGGGGHHHHGGHHGGHCG?GGCAEGHGGGEGGEFHFHHHHHHHHHHHHHHHGGEEGHHGFGGGGHHHHFFFGFHHHGGHHFHHHHHHHHHGHHHHFEGGDDHHHHHGHHHGGHHHHHHGCGCGGHGGGFGGF
@M02034:409:000000000-BFKT7:1:2111:24497:14469 1:N:0:28
AAAGTCGAGGTGCCTAAAGTGGCAACCCAGACTCAGAATAAGGTTGGTGGTGTAGAGCTTCCTGTAGCCGCATGGCGTTCGTACTTAAATATGGAACTAACCATTCCAATTTTCGCTGTCTCTTATACACATCTCCGAGCCCACGAGACT
+
BBBBBFBBBBABGGGGGGGGGGGHHHHGGHHGHHHHHHHHHHHFDHGEFGAFGHHFHHGHHHHHHHHGHFFGGGHGGEGGEEHHHHHHHHHHHHHFHHHHHGGFHGHHHHHHHFGGGGFGHGFHHHGHFGHHGHHHGGGCCFGGGGGGGH
@M02034:409:000000000-BFKT7:1:2111:16127:14474 1:N:0:28
AAAGTCGAGGTGCCTAAAGTGGCAACCCAGACTCCGTCGACGGTTGGTGGTGTAGAGCTTCCTGTAGCCGCATGGCGTTCGTACTTAAATATGGAACTAACCATTCCAATTTTCGCTGTCTCTTATACACATCTCCGAGCCCACGAGACT
+
CCCCCFCCCCAAGGGGGGGGGGGHHHHGGHHGHHHGHHGGGGGGGGGGFGEFHHHHHHHHHHHHHHHHHGGGGGHHGEGGGEHHHHHHHHHHHHGHHHHHHHHHHHHHHHHHHHGGGGGHHHHHHHDGHHHHHHHHGGGGGGGGGGGGGH
@M02034:409:000000000-BFKT7:1:2111:5070:14477 1:N:0:28
AAAGTCGAGGTGCCTAAAGTGGCAACCCAGACTACGCAGACTGTTGGTGGTGTAGAGCTTCCTGTAGCCGCATGGCGTTCGTACTTAAATATGGAACTAACCATTCCAATTTTTCGCTGTCTCTTATACACATCTCCGAGCCCACGAGAC
+
BCCCAFCCCCAAGGGGGGGGGGGGHHHGGHHGHHHGGGGGGHHHHHHEFGEFGFHHHHHHHHHHGHHHHGGGGGHHGGGGGEGHHHHGHHHHHHHGGHGFGHFHHFHHHHHHHHHGG?GGHHHHHHHHHFHHHGHHHGGGGGGGGGGGG?
@M02034:409:000000000-BFKT7:1:2111:3966:14478 1:N:0:28
AAAGTCGAGGTGCCTAAAGTGGCAACCCAGACTCCGGGTGGTGTTGGTGGTGTAGAGCTTCCTGTAGCCGCATGGCGTTCGTACTTAAATATGGAACTAACCATTCCAATTTTCGCTGTCTCTTATACACATCTCCGAGCCCACGAGACT
+
A@B3ADABBBAAGGGGGGGGGGFGHHHGGHHGHHHGGGAEEFDHGHHGGEEFHHHHHHHHHHHHHGHHHGGGGGHHGGGGGGFHHHGGGHFHFHBFGHHHHHGHHHHHHHHHGHGGGCEHHHHHHHHHGHHHHHHHGGCGFFEGGGGGGH
@M02034:409:000000000-BFKT7:1:2111:25842:14479 1:N:0:28
AAAGTCGAGGTGCCTAAAGTGGCAACCCAGACTAGTAATAAGGTTGGTGGTGTAGAGCTTCCTGTAGCCGCATGGCGTTCGTACTTAAATATGGAACTAACCATTCCAATTTTCGCTGTCTCTTATACACATCTCCGAGCCCACGAGACT
+
BAABAFABDBABGGGGFFFBEGFHHGFEFHGGHGFGHFFGHHHGGHGFFGEAFGGFGHFHHHHHGFHGHGGGFFHGEEFFEFFHHHHGHHHHHGBGEHHHHHGHHHFHHHHHHFE?EGFGHGGHHHGHEGGFFHGFGC???/CGGGGFDF
@M02034:409:000000000-BFKT7:1:2111:27825:14484 1:N:0:28
AAAGTCGAGGTGCCTAAAGTGGCAACCCAGACTAAGGGTGGTGTACCTCTTCCTGTAGCCGCATGGCGTTCGTACTTAAATATGGAAATAACCATTCCAATTTTCGCTGTCTCTTATACCAATCTCCGAGCCCACGAG
+
AAAAADA3A?>AFGGCCGCGGDCFHFHEGHGAFGFHHGGFGGFAFHFHHHHHHHHFHHFGEAEEFHFEE0FEEHHHHHHHHEGHHFD3BDGHHHHHHGG4BGGG4>/EFE3GBFHE?GF433B3BGGDC/CGAFC@/<
@M02034:409:000000000-BFKT7:1:2111:7312:14487 1:N:0:28
AAAGTCGAGGTGCCTAAAGTGGCAACCCAGACTACGTCGGAGGTTGGTGGTGAAGAGCTTCCTGGAGCCGCATGTCGT
+
A?AA3BAAD2>4BBGGFF46BFAGGHHGGFEGHHGGBGEE2AEBAAEE1AAB5BD5CB335B@B32?2?>>>>1BB1B
@M02034:409:000000000-BFKT7:1:2111:23487:14487 1:N:0:28
AAAGTCGAGGTGCCTAAAGTGGCAACCCAGACTGATAAGGATGGTGGTGTAGAGCTTCCTGTAGCCGCATGGCGGT
+
BBBBBFBBBBAAGGGGGGGGFGGHGHHGGHHGG33FF5B33BF2GHCEF23F555BFFGHB55D53AAAAAF1E0>
@M02034:409:000000000-BFKT7:1:2111:6321:14489 1:N:0:28
AAAGTCGAGGTGCCTAAAGTGGCAACCCAGACTGAGCGTGGGGTTGGTGGTGTAGAGCTTCCTGTAGCCGCATGGCGTTCGTACTTAAATATGGAACTAACCATTCCAATTTTCGCTGTCTCTTATACACATCTCCGAG
+
>1AA>@A>A@?>CGG1B1FGEGFCCFGECGFFHHHFFGEEEGG/AEEAAEAAFGGGGBGG1BGFBFDDBEEEEFHFEAEFGCFHGHFF1FEGGHB1>FF<BGFGHFGGHFFHE2BC/<CDB2GGGGFGFHFC@GD@//>
@M02034:409:000000000-BFKT7:1:2111:3955:14491 1:N:0:28
AAAGTCGAGGTGCCTAAAGTGGCAACCCAGACTCCGGGTGGTGTTGGTGGTGTAGAGCTTCCTGTAGCCGCATGGCGTTCGTACTTAAATATGGAACTAACCATTCCAATTTTCGCTGTCTCTTATACACATCTCCGAGCCCACGAGACT
+
BCCCCFAADBAAGGGGGGGGGGGHHHHGGHHGHGHGGGEEEEGHGAHGFDGFFDGDFFGFEGGHGHHFFGGGGGF1FEGFFE2EAGGGHHGHFF3?FGFG3?3GHGHBFFGHH?EGFA?BBGGGFF?@G2GFGHHFDBDGGFAC<<CE.F
@M02034:409:000000000-BFKT7:1:2111:4262:14491 1:N:0:28
AAAGTCGAGGTGCCTAAAGTGGCAACCCAGACTGGGCCGTCGGTTGGTGGTGTAGAGCTTCCTGTAGC
+
BCCCCFBBDBAAGGGGGGGGGGGHHHHGGHHGHC2FHHGEEGGGAEGEFEFCA3D5B@FG5FGBF555
@M02034:409:000000000-BFKT7:1:2111:12796:14495 1:N:0:28
AAAGTCGAGGTGCCTAAAGTGGCAACCCAGACTAAGAAGTGGGTTGGTGGTGTAGAGCTTCCTGTAGCCGCATGGCGTTCGTACTTAAATATGGAACTAACCATTCCAATTTTCGCTGTCTCTTATACACATCTCCGAGCCCACGAGACT
+
AB@BBFBBBBABGGGGGFGGGFGFHHHDFDCFHFGC3FGFGDGEFEEGGGEF1BGBHBFHFHGHHFFBFEGEEEGGG?FFEEBGEFH3FFGFGFB3GHHHFHFHFFHGFFHHHGGGGEEFGFGFHHB3BFHFHHFFGGGG@CFF@CGGGD
@M02034:409:000000000-BFKT7:1:2111:15085:14497 1:N:0:28
AAAGTCGAGGTGCCTAAAGTGGCAACCCAGACTTCGAGTCAGGTTGGTGGGGTAGAGCTTCCTGTAGCCGCATGGCGTTCGTACTTAAATATGGAACTAACCATTCCAATTTTC
+
AAAA1DA?D@>A1GGF11BFGGCHCFGEGGHGHFHEAFFFDB011BAAFE//EA/1D1BF1A1FFGF21BEEEGFFE>>AEF0GGHGEEG2FG11B1FE1>B1FG22BFFGHFD
@M02034:409:000000000-BFKT7:1:2111:20265:14497 1:N:0:28
AAAGTCGAGGTGCCTAAAGTGGCAACCCAGACTGAGAGTAGTGTTGGTGGTGTAGAGCTTCCTGTAGCCGCATGGCGTTCGTACTTAAATATGGAACTAACCATTCCAATTTTCGCTGTCTCTTATACACATCTCCGAGCCCACGAGACT
+
A@3AAFABDB>AGGGGGGGGGBFBFFG?AGCFGHFA5FABDD3FFHEAA2ABF3B5GB3GHCGBFGEGHG0AEFHGE?E?E>2FEGEBGB4BFB3BG3GHHAFGHEFFFHFHG?EEEE?FFGGBDFHGFCFCGGFFE?DCCCGFBDGD?H
@M02034:409:000000000-BFKT7:1:2111:13103:14501 1:N:0:28
AAAGTCGAGGTGCCTAAAGTGGCAACCCAGACTGGGCT
+
>1AA1@AAD1>1FGFGGGF3BEFGHH0EFGH0CFA00B
@M02034:409:000000000-BFKT7:1:2111:7314:14506 1:N:0:28
AAAGTCGAGGTGCCTAAAGTGGCAACCCAGACTACGTCGGAGGTTGGTGGTGTAGAGCTTCCTGTAGCCGCATGGCGTTCGTACTTAAATATGGAACTAACCATTCCAATTTTCGCTGTCTCTTATACACATCTCCGAGCCCACGAGACT
+
BBCABFBCCCBCGGGGGGGGGGGHHHHGGHHGHHHGHHFGGGGGHHGGGGFFHHHHHHHHHHHHHHHHHGGGGGHHGGGGGGFHHHHHHHHHHHGHHHHHHHGHHHGHHHHHHGGGGGGHHHHHHHHHHHHHHHHHGGGGGGHGGGGGGG
@M02034:409:000000000-BFKT7:1:2111:16613:14507 1:N:0:28
AAAGTCGAGGTGCCTAAAGTGGCAACCCAGACTATGCCGCATGTTGGTGGTGTAGAGCTTCCTGTAGCCGCATGGCGTTCGTACTTAAATATGGAACTAACCATTCCAATTTTCGCTGTCTCTTATACACATCTCCGAGCCCACGAGACT
+
CCCCCFCCCCABGGGGGGGGGGGHHHHGGHHGH35FGD2AE2EH5GFAFDGFGFG5GEGHBGHFGFFGGGGEGGFEGEFGGEFGHFHGEHHHHFB3GFHHFGEGGFHGHGHHHGEGGGEGGHGHFGFHHHFHHHHGGGCGGFHGGGGGGD
@M02034:409:000000000-BFKT7:1:2111:15071:14508 1:N:0:28
AAAGTCGAGGTGCCTAAAGTGGCAACCCAGACTTCGAGTCAGGTTGGTGGTGTAGAGCTTCCTGTAGCCGCATGGCGTTCGTACTTAAATATGGAACTAACCATTCCAATTTTCGCTGTCTCTTATACACATCTCCGAGCCCACGAGACT
+
CCCCCFCCCCCCGGGGGGGGGGGHHHHGGHHGHHDFFHHBFFGGGHGGGGFFGHHEEGHHHHHHHHHFFGGGGGHHGEGGGGHHHHFGHHHHHHFHHHHHGHHGHFHHHHHHHHGGGGFHHHHHHHHHHHGHHHGHGCFGGGHGGGGGDF
@M02034:409:000000000-BFKT7:1:2111:15053:14510 1:N:0:28
AAAGTCGAGGTGCCTAAAGTGGCAACCCAGACTCTGAATGGTGTTGGTGGTGTAGAGCTTCCTGTAGCCGCATGGCGTTCGTACTTAAATATGGAACTAACCATTCCAATTTTCGCTGTCTCTTATACACATCTCCGAGCCCACGAGACT
+
BBBBAFBBBDBBGGGGGGGGGGGHHHHGGHHGHHHHHHHHHGHHFHHGFGEFGGHGHHHGGHHHHHHHHGGFFGHHGGGGGFHHHHFHHHGHHHGHGHHHHHGHGHHGHHHHHHGGGGGHHHHHHHHHHFHHHHGHGDGGGGHGGGGGGH
@M02034:409:000000000-BFKT7:1:2111:7334:14513 1:N:0:28
AAAGTCGAGGTGCCTAAAGTGGCAACCCAGACTCAGGAGCATGTTGGTGGTGTAGAGCTTCCTGTAGCCGCATGGCGTTCGTACTTAAATATGGAACTAACCATTCCAATTTTCGCTGTCTCTTATACACATCTCCGAGCCCACGAGACT
+
ABBBBFBB@D>AGGGGGGGGGGGGHHHGGHHGHAFG33B22ABGFGHGGGEFHGHHGHHHHHHHHHHHHGGGGGHGGGGGGEFHHHGHHHFHHHGGFHHHGHHHHHHHHHHHHHGGGGGGHEHHHHFGGHHHHHHGGGGGGGHGGGGGGB
@M02034:409:000000000-BFKT7:1:2111:19219:14515 1:N:0:28
AAAGTCGAGGTGCCTAAAGTGGCAACCCAGACTTGTGCTACGGTTGGTGGTGTAGAGCTTCCTGTAGCCGCATGGCGTTCGTACTTAAATATGGAACTAACCATTCCAATTTTCGCTGTCTCTTATACACATCTCCGAGCCCACGAGACT
+
CCCCCFCCCCBBGGGGGGGGGGGHHHHGGHHGHHHHHGHHHGGHGGGGGGEFHHHHHHHHHHHHHHGHHGGGGGHHGGGGGGHHHHHHHHHHHHGHHHHHHHHHHHHHGGHHHHGGGGEHHGHHHHGHHHHHHHHGG/DFGEHFG/DFCH
@M02034:409:000000000-BFKT7:1:2111:25158:14517 1:N:0:28
AAAGTCGAGGTGCCTAAAGTGGCAACCCAGACTCAGTCTCCTGTTGGTGGTGTAGAGCTTCCTGTAGCCGCATGGCGTTCGTACTTAAATATGGAACTAACCATTCCAATTTTCGCTGTCTCTTATACACATCTCCGAGCCCACGAGACT
+
BBBBBFBBBBAAGGGGGFFFFGGFCEGGGFEEHHHHHHHHHHHHHHHEFGEFFGHHHFHHHFHHHHGGHGGFGGHHGEGEEEGHHHHFHHFHGH3GHHHHFHFHHGGFFHHHHFEGEEEHHGHHFFHFDCHHFHHGGC/CGGHGCGGDFG
@M02034:409:000000000-BFKT7:1:2111:6721:14518 1:N:0:28
AAAGTCGAGGTGCCTAAAGTGGCAACCCAGACTCCGAATCAGGTTGGTGGTGTAGAGCTTCCTGTAGCCGCATGGCGTTCGTACTTAAATATGGAACTAACCATTCCAATTTTCGCTGTCTCTTATACACATCTCCGAGCCCACGAGACT
+
A?AAABAA1AAAAGGFGGGGFGGGHHHE0FE0GGH0AEFGFG1DEGEEE/EFGHF2DGBGBFHHGDDBGG@GGEHEG?EFEEFHHHHFDGHGGHFEHBHGFFHFDGHHHGHFHHEGG?EBGGGFHH22BGFFFFFHGCCGG/GF@/CECF
@M02034:409:000000000-BFKT7:1:2111:13094:14519 1:N:0:28
AAAGTCGAGGTGCCTAAAGTGGCAACCCAGACTGGGCTTGGGGTTGGTGGTGTAGAGCTTCCTGTAGCCGCATGGCGTTCGTACTTAAATATGGAACTAACCATTCCAATTTTCGCTGTCTCTTATACACATCTCCGAGCCCACGAGACT
+
BBBCCFCCCCABGGGGGGGGGGGHHHHGGHHGHHHHHHHGGHGEGGGGGGGFGGHHHHHHHHHHHHHHHGGGGGHHGEGGEFFGHHHGHHHHHHHGGHGHHHGHHFHGHHHHHGGGGGFHHHHHHHHHHHHHHHHHGFGGGGHGGGGFFH
@M02034:409:000000000-BFKT7:1:2111:9531:14521 1:N:0:28
AAAGTCGAGGTGCCTAAAGTGGCAACCCAGACTCAGCCGCGGGTTGGTGGTGTAGAGCTTCCTGTAGCCGCATGGCGTTCGTACTTAAATATGGAACTAACCATTCCAATTTTCGCTGTCTCTTATACACATCTCCGAGCCCACGAGACT
+
BB?ABFBBBBBABGGFGGGGGGGFFHHGGGGGHBGHFHGGGGGGFECEFDEFGEHFFGHHFFFFHFHHHGCEEFHFGEEFEECFGBBFGFFHHH3FGFGFF02BGBDBFHHHGF@FGGDHFGHHGFFGFFBGGHFHG-<ACFHEGFGGGG
@M02034:409:000000000-BFKT7:1:2111:6641:14530 1:N:0:28
AAAGTCGAGGTGCCTAAAGTGGCAACCCAGACTACTTCGCCTGTTGGTGGTGTAGAGCTTCCTGTAGCCGCATGGCGTTCGTACTTAAATATGGAACTAACCATTCCAATTTTCGCTGTCTCTTATACACATCTCCGAGCCCACGAGACT
+
AABB>FBBCCBCGGGGGGGGFGGHHHHGGHHGHHHHFBF?2BFBGHHAC1EFBGGFB5BE5FAFGDHGEEGFGGA1>?>FE1B?FEHGDFHFF@33FGFG303BG4DFHHHHHFCFGGGGHHGHGHHHGCGGFHHHGCCCC/GFDGGGGH
@M02034:409:000000000-BFKT7:1:2111:5291:14532 1:N:0:28
AAAGTCGAGGTGCTAAAGTGGCCACCCAGACTAATAAGAATGTTGGTGGTGTAGAGCTTCCTGTAGCCGCATGGCGTTCGTACTTAAATATTGAACTAACCATTCCAATTTTCGCTGTCTCTTATACACATCTCCGAG
+
>1AA>BAADDAAF1EFFGBAF00AAFEC0FFGBFGDGH1DAFBAEG/BEBFBFF2D1A1GGBDFFGGHGA/A>0>EGGG/BEEHGHEFGB22B2@11EC1F@FGHBFBGFGHDE/EE?<>>FFBGEFHHGHBGHFC/<
@M02034:409:000000000-BFKT7:1:2111:3566:14535 1:N:0:28
AAAGTCGAGGTGCCTAAAGTGGCAACCCAGACTACGAAGAGTGTTGGTGGTGTAGAGCTTCCTGTAGCCGCATGGCGTTCGTACTTAAATATGGAACTAACCATTCCAATTTTCGCTGTCTCTTATACACATCTCCGAGCCCACGAGACT
+
B@BBBFBBBBBBFGGGGGGGGGGHHHHGGHHGHHFGEHGGHGHHHHFGGGEFHHHHHHHHHHHHHHHHHGGGGGHHGGGGGFHHHHGFHHHHHHDGHHHHHHGHHHHHHHHHHGGGGGGHHHHHHHHHFHHHHHHHGGGGGGHGGGGGGH
@M02034:409:000000000-BFKT7:1:2111:7820:14535 1:N:0:28
AAAGTCGAGGTGCCTAAAGTGGCAACCCAGACTGGTGGGACGGTTGGTGGTGTAGAGCTTCCTGTAGCCGCATGGCGTTCGTACTTAAATATGGAACTAACCATTCCAATTTTCGCTGTCTCTTATACACATCTCCGGGCCCACGTGACT
+
CCCCCFBCCCAAGGGGGGGGGGGHHHHGGHHGHHCHHG22BAEGFGC1F1FFF3F5BAAG@GHFGB@5@1E/BEFCEE>CEECCFFH3FDGHHG33FGHHB03F34F4?GFGG4/<C/?F?FFFBF2>F<22GHH2</<AG/DEC.<.<D
@M02034:409:000000000-BFKT7:1:2111:20878:14540 1:N:0:28
AAAGTCGAGGTGCCTAAAGTGGCAACCCAGACTGTGAC
+
BAABBFBBBBBBGGGFFFGGGGGGHHFDFGHGH3AD55
@M02034:409:000000000-BFKT7:1:2111:22957:14543 1:N:0:28
AAAGTCGAGGTGCCTAAAGTGGCAACCCAGACTTGGCATAATGTTGAGCTTCCTGTAGCCGCATGGCGTTCGTACTTAAATATGGAACTAACCATTCCAATTTTCGCTGTCTCTTATACACTTCTCCTAGCCCACGAGATT
+
A@1AAFAA@D11ABGFF1EGBGEFHHHGGHHGHCHHHCHH1DFGFHFHHFHBFGFGFHFFG?EGGGEGEGGCECG>2EGE2@B21B@GF111CEGHGGEHEGFHBEGE/?>F2FG>GHHEF1BF2GF11FFFH/F>?/</@
@M02034:409:000000000-BFKT7:1:2111:10345:14543 1:N:0:28
AAAGTCGAGGTGCCTAAAGTGGCAACCCAGACTTCGTCTACGGTTGGTGGTGTAGAGCTTCCTGTAGCCGCATGGCGTTCGTACTTAAATATGGAACTAACCATTCCAATTTTCGCTGTCTCTTAACACATCTCCGAGCCCACGAGACTC
+
A11>ABAADDAAFGGGGFGGFDFBFHHCGHHGHHHGHGGEFGFHFGEGGGEFGHH2EFHHGGGFGFHFHGGGEGHHGEGFGGGHHHHFGHFHHHEGFHGHFHGFGHGFGGHHHHCFGGGEHHHHHBDFGCFFHHFCCGCCFF<C/@CCG<
@M02034:409:000000000-BFKT7:1:2111:16856:14549 1:N:0:28
AAAGTCGAGGTGCTAAAGTGGCAACCCAGACTTCGCCTGCTGTTGGTGGTGTAGAGCTTCCTGTAGCCGCATGGCGTTCGTACTTAAATATGGAACTAACCATTCCAATTTTCGCTGTCTCTTATACACATCTCCGAGCCCACGAGACT
+
BBBBBFBBBD>AGGBGFGGGGGHHGHGGHFG3GGFGGGHHFF5BFFBFDEAGHHGHFHHGGHHHFHHGG?>EEHFFAEFEECEHHHGGE4FHH33B333BB3FGHHF44F4FG/<AE/FFFHHFBGFGHGFG3FFDB?DCEEF//AA?D
@M02034:409:000000000-BFKT7:1:2111:5284:14549 1:N:0:28
AAAGTCGAGGTGCTAAAGTGGCAACCCAGACTAATAAGAATGTTGGTGGTGTAGAGCTTCCTGTAGCCGCATGGCGTTCGTACTTAAATATGGAACTAACCATTCCAATTTTCGCTGTCTCTTATACACATCTCCGAGCCCACGAGACTC
+
AABAAFAABB2>GGFGGGGGGGHHHHDAFGCHHHHHHHGHHHGGHEEGDEFHHHGGDHHFGHHFFHHHGECGFHEEEEFFEHFHHHFGHFHHHHFFHFGFGDFHHFBBGHHHHGEEEEFGHHHGHHHHH3FGHFFDGGCBFGGG?GGGHF
@M02034:409:000000000-BFKT7:1:2111:9076:14550 1:N:0:28
AAAGTCGAGGTGCCTAAAGTGGCAACCCAGACTAAGAAGCAGGTTGGTGGTGTAGAGCTTCCTGTAGCCGCATGGCGTTCGTACTTAAATATGGAACTAACCATTCCAATTTTCGCTGTCTCTTATACACATCTCCGAGCCCACGAGAC
+
ABBCAFABBBABFGFGGGGGGGGHHHHGGHHGHHHFHHHBC3FFHHFEFFEGHHHHHHHHGHHHGFHHHGGEEGHHGEGGGGHHHHHHHGGHHHHHHHHFGFHHGHFHHHHHHHGGGGGFFHHHHHHFDGHHHHHHGCCFGGHFC<@EG
@M02034:409:000000000-BFKT7:1:2111:3829:14570 1:N:0:28
AAAGTCGAGGTGCCTAAAGTGGCAACCCAGACTGCGAATCATGTTGGTGGTGTAGAGCTTCCTGTAGCCGCATGGCGTTCGTACTTAAATATGGAACTAACCATTCCAATTTTCGCTGTCTCTTATACACATCTCCGAGCCCACGAGACT
+
BBABBFBBDBAAGGGGGGGGDEFFFHHFGHHGHHH?AGGEGGHGFD2E1AABBDGA5EHHFFFGHFHHHGGGGEHFE>EFGFGHFHHGHGFHHFEGGHHHHHGHHGHHFGHHHGGGGDEFFHGHGFGFFHHGFHHFGGGGGGHGGGG?EG
@M02034:409:000000000-BFKT7:1:2111:14713:14570 1:N:0:28
AAAGTCGAGGTGCCTAAAGTGGCAACCCAGACTCAGAAGAATGTTGGTGGTGTAGAGCTTCCTGTAGCCGCATGGCGTTCGTACTTAAATATGGAACTAACCATTCCAATTTTCGCTGTCTCTTATACACATCTCCGAGCCCACGAGACT
+
BBBBAFBBBBAAFGGGGFGFGGGHHFHGGHHGHHHHHHHHHHHGHHEEGGGFA3G5FGHHFHHHGHFDGEGCEFHCFEEGG>GHHHHHHHHFHHFFGHHGHHGHHHHBFGHHHHGGGGFHHHHHGGHGFHHHHGHHG@GGGGEECGCD?F
@M02034:409:000000000-BFKT7:1:2111:27456:14585 1:N:0:28
AAAGTCGAGGTGCCTAAAGTGGCAACCCAGACTCAGAAGCATGTTGGTGGTGTAGAGCTTCCTGTAGCCGCATGGCGTTCGTACTTAAATATGGAACTAACCATTCCAATTTTCGCTGTCTCTTATACACATCTCCGAGCCCACGAGACT
+
CBCCBFCCCBAAGGGGGGGGFFGHHHHGGHHGHGHHHHHHHHHGHHHGFDEFFGHHHFHHHHHHFGHHGEFFGGHGEFGGFFHFHFHHHGHHGHGHHHGGHHHHGHHHHHHHHHEEFGEFHHHHHHGBBHGHHHGEE/C@FGHGGGGGDF
@M02034:409:000000000-BFKT7:1:2111:16270:14591 1:N:0:28
AAAGTCGAGGTGCCTAAAGTGGCAACCCAGACTCAGAAGCTGGTTGGTGGTGTAGAGCTTCCTGTAGCCGCATGGCGTTCGTACTTAAATATGGAACTAACCATTCCAATTTTCGCTGTCTCTTATACACATCTCCGAGCCCACGAGACT
+
BBCCBFBBBCBCGGGGGGGGGGGHHHHGGHHGHHHHHHHHHHHHHGGEFGFFEGGGHHHHHHHHHHHHHGGEGGHHGGGGGFHHHHHHHHGGHHHHHHGHHHHHHHHHHHGHHGGGGGGGHGHHHHHHHHHGHHHGGGGGGGHGGGGGGH
@M02034:409:000000000-BFKT7:1:2111:15474:14595 1:N:0:28
AAAGTCGAGGTGCCTAAAGTGGCAACCCAGACTACTGCGAGTGTTGG
+
CCCCBFCCCCBCGGGGGGGGGGGHHHHGGHAFCAFGH52E2EGH5GA
@M02034:409:000000000-BFKT7:1:2111:12823:14606 1:N:0:28
AAAGTCGAGGTGCCTAAAGTGGCAACCCAGACTACGAAGGGGGTTGGTGGTGTAGAGCTTCCTGTAGCCGCATGGCGTTCGTACTTAAATATGGAACTAACCATTCCAATTTTCGCTGTCTCTTATACACATCTCCGAGCCCACGAGACT
+
BBCBAFCBCCBCGGGGGGGGGGGHHHHGGHHGHHHGGHGGGGGFGGGFGGEFHHHGHHHHHHHHHHHHHGGGGGHHGFGGEFGHHHHGHHGHHHGHHHHHHHGHHHHHHHHHHHGGGGGHHHHHHHHHHHHHHHHHGGGGGGHGGGGGGG
@M02034:409:000000000-BFKT7:1:2111:21555:14607 1:N:0:28
AAAGTCGAGGTGCCTAAAGTGGCAACCCAGACTCTGCCTTCTGTTGGTGGTGTAGAGCTTCCTGTAGCCGCATGGCGTTCGTACTTAAATATGGAACTAACCATTCCAATTTTCGCTGTCTCTTATACACATCTCCGAGCCCACGAGACT
+
AABBAFAABBAAGGGGGGGGGGGHHHHGGHHGHGHHHHHHHHGHHHHEFGEFGFHHHGHHHHHGGGHHHGGEFGHHGECFFEGHHHHGHHGHHHHHHHGGHHFHHHGFGHGHHBFGGGGHHHHHFHHHFHHHHHF2C?G?CGHGFCCGGH
@M02034:409:000000000-BFKT7:1:2111:26270:14607 1:N:0:28
AAAGTCGAGGTGCCTAAAGTGGCAACCCAGACTAGTAATAATGTTGGTGGTGTAGAGCTTCCTGTAGCCGCATGGCGTTCGTACTTAAATATGGAACTAACCATTCCAATTTTCGCTGTCTCTTATACACATCTCCGAGCCCACGAGACT
+
AAAAABAA@D2A44FGGGGFFFFCFCGEGHGCGFFGDGFFHFFGFHHDEEEFGFEAFFGFGFHEHHFFGEEEEFHHEFGFEEGHEFGHHHFHHGFGFFECGGDHHHFFHHHHHFEEEEE3GHHHHHHFBGDFHHGBE<CCCGEGC<CDDG
@M02034:409:000000000-BFKT7:1:2111:18058:14610 1:N:0:28
AAAGTCGAGGTGCCTAAAGTGGCAACCCAGACTCAGCCTTCGGTTGGTGGTGTAGAGCTTCCTGTAGCCGCATGGCGTTCGTACTTAAATATGGAACTAACCATTCCAATTTTCGCTGTCTCTTATACACATCTCCGAGCCCACGAGACT
+
CCCCCFCBBCABGGGGGGGGGGGHGHHGGHHGHHHHHHHHHHGFGGGEGGEFGHHFHHHHHFHHHHHGHGGGGGHHGGGGGFHHHHHHHHHHHHGHHHGHHHHHGHGHHHHHHHGGGGGGHGHHHHHHGHHHHHHED/DCDGHGGGGGGH
@M02034:409:000000000-BFKT7:1:2111:12654:14615 1:N:0:28
AAAGTCGAGGTGCCTAAAGTGGCAACCCAGACTCTTTCTAGTGTTGGTGGTGTAGAGCTTCCTGTAGCCGCATGGCGTTCGTACTTAAATATGGAACTAACCATTCCAATTTTCGCTGTCTCTTATACACATCTCCGAGCCCACGAGACT
+
AAAAAFBBBBAAFGGGGGGGGGGFHHHGGHHGHGHHHHHHHHHHGHHAFEBFFGHDGHHHHHHFGFHHHGGGGGHHEEEFEEGHHHGFHFGHHFFHGHHFGGHHHHFFHHGHHHGGGGFHHHHHGHFFFHHHHHHGGGGGGGHGGGGGGH
@M02034:409:000000000-BFKT7:1:2111:12044:14618 1:N:0:28
AAAGTCGAGGTGCCTAAAGTGGCAACCCAGACTTCTTCGTCTGTTGGTGGTGTAGAGCTTCCTGTAGCCGCATGGCGTTCGTACTTAAATATGGAACTAACCATTCCAATTTTCGCTGTCTCTTATACACATCTCCGAGCCCACGAGACT
+
CCCCCFCCCCBBGGGGGGGGGGGHGHHGGHHGHHHHHHHHGHGHHHHFFGEFGFHFHHHHGHHHGHHHHGGGGGHHGFGGGFHHHHHHHHHHHHGHGHGHHHFHHHHFHHHHHHGGGGGHHHHHHHHGGGHHHHGHG?GGGGHGGGGGGH
@M02034:409:000000000-BFKT7:1:2111:25486:14624 1:N:0:28
AAAGTCGAGGTGCCTAAAGTGGCAACCCAGACTCATCCTTCTGTTGGTGGTGTAGAGCTTCCTGTAGCCGCATGGCGTTCGTACTTAAATATGGAACTAACCATTCCAATTTTCGCTGTCTCTTATACACATCTCCGAGC
+
B@AABFBBDBAAFGGFGGGGGFGGHFHAFHGFHF3DGHGHHHHHHHHEGGEAFGHEBEFHHGGFHHHHHCFCGGHHGEEFEEGHHHGHHHHBGHHFHHGHGHGHHEFF44EGHHEDEA/BGHHFGHGBDHHF2GDB<//>
@M02034:409:000000000-BFKT7:1:2111:15038:14628 1:N:0:28
AAAGTCGAGGTGCCTAAAGTGGCAACCCAGACTACGCCTCCGGTTGGTGGTGTAGAGCTTCCTGTAGCCGCATGGCGTTCGTACTTAAATATGGAACTAACCATTCCAATTTTCGCTGTCTCTTATACACATCTCCGAGCCCACGAGACT
+
CCCCBFBBBCCCGGGGGGGGGGGHHHHGGHHGHHHGGGHGGGGEEEEEFGGFGFGDGEGHFHHHHHHHGGGGGGHFGEGGGFFHHHHGHGHHHHFFHHFHHFFGDHHHHHHHHHGFGGFHEFGHFHGHHGHHHHHFG@@CD/FCC?DDDH
@M02034:409:000000000-BFKT7:1:2111:25502:14631 1:N:0:28
AAAGTCGAGGTGCCTAAAGTGGCAACCCAGACTCATCCTTCTGTTGGTGGTGTAGAGCTTCCTGTAGCCGCATGGCGTTCGTACTTAAATATGGAACTAACCATTCCAATTTTCGCTGTCTCTTATACACATCTCCGAGCCCACGAGACT
+
CBCCCFCCCCBBGGGGGGGGGGGHHHHGGHHGHHHHHHHHHHHHHHHEGGEFGFHFGFHHHHHHFGHHHGGEEGHHGEGGGGHHHHHHHHHHHH3FFHHHGFHGHGFFHHHHHGGGGGFGFFHHGHDHFGBGHFHFG?FFGGHGGGGCFF
@M02034:409:000000000-BFKT7:1:2111:10876:14632 1:N:0:28
AAAGTCGAGGTGCCTAAAGTGGCAACCCAGACTACTCCTGCGGTTGGTGGTGTAGAGCTTCCTGTAGCCGCATGGCGTTCGTACTTAAATATGGAACTAACCATTCCAATTTTCGCTGTCTCTTATACACATCTCCGAGCCCACGAGACT
+
AAABBFBB@BBBFGGGGGGGGGGHHHHGGGHGHHHHHHHHHGGGGGGGGGGFHHHFHHHHHHHHHHHFHGGGGGHGGGGGGGGEGHGGHHFHHHBGFHFFFGFGHGHFHGHHHHFGGGGEHGGHGHDDFFFHHHHFD/B@DGAFFCD.EG
@M02034:409:000000000-BFKT7:1:2111:12035:14634 1:N:0:28
AAAGTCGAGGTGCCTAAAGTGGCAACCCAGACTTCTTCGTCTGTTGGTGGTGTAGAACTTCCTGTAGCCGCATGGCGTTCGTACTTAAATATGGGACTAACCATTCCAATTTTCGCTGTCTCTTATAC
+
3>AAAFBBBBAAGFGEGBFG5FFFFGHGGHHGCBHFH52ABGFGF3CEFA?AAEG55ADFAF5DFA5BF1A0E?FAG1EFGGFAEFG3BDGFG311??B3C0?G34B44BBF4F@/?EGHHGGF442?
@M02034:409:000000000-BFKT7:1:2111:26004:14635 1:N:0:28
AAAGTCGAGGTGCCTAAAGTGGCAACCCAGACTAATAAGAATGTTGGTGGTGCAGAGCTTCCTGTAGC
+
CCCCBFCBCCCCGGGGGGGGGGGHHHHGGHHGHBFGH5G55BGHD5GE22A133D513A35BA55555
@M02034:409:000000000-BFKT7:1:2111:24536:14635 1:N:0:28
AAAGTCGAGGTGCCTAAAGTGGCAACCCAGACTGATAAGCATGTTGGTGGTGTAGAGCTTCCTGTAGCCGCATGGCGTTCGTACTTAAATATGGAACTAACCATTCCAATTTTCGCTGTCTCTTATACACATCTCCGAGCCCACGAGACT
+
AAAABFBBDBAAGGGGGGGGGFGFFHHGGGHGHHFCHFB3BFFHHFFAFE2FGDFEGFHHHGHFFHFHHGGGEGHHEEEFEEGHHHHFHFFHHF@FFGHHHHHHHHHFGGEHHGGGGGEGFHHHHHHHHHGFHHHHG/DGGGHGGG@EGF
@M02034:409:000000000-BFKT7:1:2111:7802:14636 1:N:0:28
AAAGTCGAGGTGCCTAAAGTGGCCACCCAGACTACTCATCATGTTGGTGGTGTAGAGCTTCCTGTAGCCGCATGGCGTTCGTACTTAAATATGGAACTAACCATTCCAATTTTCGCTGTCTCTTATACACATCTCCGAGCCCACGAGACT
+
ABCCBFCCCCABGGGGGGGGGGGHHGHGGHHGHHHHHHHHHHHHHHHGGGGFGHHHHHHHHHHHHHHHHGGGGGHHGEGGGFHHHHHHHHHHHGGHHHHHHHHHHHHHHHHHHHGGGDGFHHHHHHGDGHHHHHHHGDCGGGHGGCFGGG
@M02034:409:000000000-BFKT7:1:2111:28261:14636 1:N:0:28
AAAGTCGAGGTGCCTAAAGTGGCAACCCAGACTTCGCAGGGTGTTGGTGGTGTAGAGCTTCCTGTAGCCGCATGGCGTTCGTACTTAAATATGGAACTAACCATTCCAATTTTCGCTGTCTCTTATACACATCTCCGAGCCCACGAGACT
+
BCCCCFCCCCBCGGGGGGGGGGGHHHHGGHHGHHGFFGGGGFFGGHHGFGFFGBH5GFGHGHHHGFGGFEGFEEHAEBEFE?2FGGGHHHGHGG3?FGHHG03FGHGDEGFHHBE<EFAFDFFFFDGBFGHFHFFFC/@B?FHFFCDGGH
@M02034:409:000000000-BFKT7:1:2111:7870:14640 1:N:0:28
AAAGTCGAGGTGCCTAAAGTGGCAACCCAGACTGGGAGGGAGGTTGGTGGTGTAGAGCTTCCTGTAGCCGCATGGCGTTCGTACTTAAATATGGAACTAACCATTCCAATTTTCGCTGTCTCTTATACACA
+
A@AAAFAAB2>>EEFDFFGGECDGHDHGGHHGHFAFFDGCAEA1FBABAEA1BAGFFGFB5FABBDDDDEF0EAFFFGEEFFFGEGFHHHHF?F33FGFG?B3BDB??BGHHHF<?BGCGHHFHBFFDB<<
@M02034:409:000000000-BFKT7:1:2111:22759:14642 1:N:0:28
AAAGTCGAGGTGCCTAAAGTGGCAACCCAGACTACTAAGGATGTTGGTGGTGTAGAGCTTCCTGTAGCCGCATGGCGTTCGTACTTAAATATGGAACTAACCATTCCAATTTTCGCTGTCTCTTATACACATCTCCGAGCCCACGAGACT
+
AABCCFCCCCBCGGGGGGGGGGGHHHHGGHHGHHGHHGHHHHHHHHHGGGGFHHGFGHHHGHHHHHHHHGGCGGHFGGGGGEGHHHHHHGHGHGGHGHHHHHEHHHHHFGGHHGGGGGGHHHGHFFHHHGHHHGFHF?GGGEHGGGGGGG
@M02034:409:000000000-BFKT7:1:2111:28243:14646 1:N:0:28
AAAGTCGAGGTGCCTAAAGTGGCAACCCAGACTTCGCAGGGTGTTGGTGGTGTAGAGCTTCCTGTAGCCGCATGGCGTTCGTACTTAAATATGGAACTAACCATTCCAATTTTCGCTGTCTCTTATACACATCTCCGATCCCACGAGACT
+
AABB3DAB?DAAFGF5AAGGGGGGHEHGFDHF3GBC2EE?EFEEEAGAA1EFGFGHHFHHGHFHHFBHGGGEE??CCGCEEGHHHFGFHHHFG3D3FHEFHFBHBEGHBGGHHHGGC/D1FDFHHHEHBC?GCFDGDD/<CGHH?//CDB
@M02034:409:000000000-BFKT7:1:2111:21611:14649 1:N:0:28
AAAGTCGAGGTGCCTAAAGTGGCAACCCAGACTTGTCCTCATGTTGGTGGTGTAGAGCTTCCTGTAGCCGCATGGCGTTCGTACTTAAATATGGAACTAACCATTCCAATTTTCGCTGTCTCTTATACACATCTCCGAGCCCACGAGACT
+
AAAAAFBBBBABGGGGGGGGGGGFHHHGGDDGHHHHHHHHHHGHHHHEFFBFHHHHHHHHHHHHHHHHHGGGGEHHGEEGGFGHHHHGHHHHHHDGFEHFHGHHHHHHHHHHHHGDFGFFHHHHHGHFGGHHHHHHG@CCCGHGGGGGGH
@M02034:409:000000000-BFKT7:1:2111:7870:14659 1:N:0:28
AAAGTCGAGGTGCCTAAAGTGGCAACCCAGACTGGGAGGGAGGTT
+
ABAABFBBBB>AFGGGGGGGGGGHHHHGGDFEGHHDHCE??AEEF
@M02034:409:000000000-BFKT7:1:2111:10359:14660 1:N:0:28
AAAGTCGAGGTGCCTAAAGTGGCAACCCAGGGTGTTGGTGGTCCTGAGCTTCCTGTAGCCGCATGGCGTTCGTACTTAAATATGGAACTAACCATTCCAATTTTCGCTGTCTCTTATACACATCTCCGAGCCCACGAGACTCCTGAGCAT
+
BBABBFBBBBBBGGGGGGGGGCGFFHHEEFGGFFGGHHGGGGFHGBFFFHHHHHHHHHGHEGEEFHFGGGGGGBCFGBDGHDGHH3BFHEGHEHHHGHFDFHHHFEGGGGFGFHHGHFGDGFG3GFDG/CGCEE/B@CDEHHGGHGFHFH
@M02034:409:000000000-BFKT7:1:2111:24488:14670 1:N:0:28
AAAGTCGAGGTGCCTAAAGTGGCAACCCAGACTACTAAGACGGTT
+
AA11ADAADD>ABEFGGGGFDAA0AG00F00AGFC1DD1A1A/EF
@M02034:409:000000000-BFKT7:1:2111:21896:14683 1:N:0:28
AAAGTCGAGGTGCCTAAAGTGGCAACCCAGACTTGTTTTCATGTTGGTGGTGTAGAGCTTCCTGTAGCCGCATGGCGTTCGTACTTAAATATGGAACTAACCATTCCAATTTTCGCTGTCTCTTATACACATCTCCGAGCCCACGAGACT
+
BAAAAFBBDD2AEGGGGGGG5FFBGDHEFHHGHHHFHHBHFHHHFH2AFDEEFAF5GFFHGFHFFFHHHGGEGGH1EEEGE??GFHEFGFFHFGHBFF3EGFFHGD4FGGFGFGGGEFEFDGFHDGFFBEHBFGG?E/B?/?CFCCC?CH
@M02034:409:000000000-BFKT7:1:2111:21914:14686 1:N:0:28
AAAGTCGAGGTGCCTAAAGTGGCAACCCAGACTTGTTTTCATGTTGGTGGTGTAGAGCTTCCTGTAGCCGCATGGCGTTCGTACTTAAATATGGAACTAACCATTCCAATTTTCGCTGTCTCTTATACACATCTCCGAGCCCACGAGACT
+
CCCCCFCCCCBCGGGGGGGGGGGHHHHGGHHGHHHHGHHHHHHHHHHAFFEFHHHHHHHHHGHHHHHHHGGEGGHHGGGGGGHHHHGHHHHHHHHHGHGGHHHHHHGHHHHHHFGCGGGHHGHHHHHFFHGHHHHHGGGGGFHGGGGGGG
@M02034:409:000000000-BFKT7:1:2111:17451:14695 1:N:0:28
AAAGTCGAGGTGCCTAAAGTGGCAACCCAGACTTCTCCTAATGTTGGTGGTGTAGAGCTTCCTGTAGCCGCATGGCGTTCGTACTTAAATATGGAACTAACCATTCCAATTTTCGCTGTCTCTTATACACATCTCCGAGCCCACGAGACT
+
CBABBFCCCCCCGGGGGGGGGGGHHHFGGHHGHHHHGHHHHGHHGHHEFGEFFGHGHHHHHHHHHHHHHGGGGGHHGGGGGGFHFHHHHHGHHHGHHGFGHHHHGHFHHHHHHHGGGGFHHHHHFFFHFHHHHGHFDDGCGGHGGCGGGH
@M02034:409:000000000-BFKT7:1:2111:19326:14696 1:N:0:28
AAAGTCGAGGTGCCTAAAGTGGCAACCCAGACTGGGGAGGGGGTTGGTGGTGTAGAGCTTCCTGTAGCCGCATGGCGTTCGTACTTAAATATGGAACTAACCATTCCAATTTTCGCTGTCTCTTATACACATCTCCGAGCCCACGAGACT
+
CCDDCFCCDCAAGGGGGGGGGGGHHHHGGHHGHHHHGFEGGGGEFGGGGGEFGHHHHHHHHHHHHHHHHGGGGGHHGEFGGGHHHHHHHHGHHHHHGHHHHHHHHHHHHHHHHFGGGGGGFHHHHHHHHHHHHHHGG?FGGGHGGGGGGH
@M02034:409:000000000-BFKT7:1:2111:24070:14709 1:N:0:28
AAAGTCGAGGTGCCTAAAGTGGCAACCCAGACTTCGGGGCTTGTTGGTGGTGTAGAGCTTCCTGTAGCCGCATGGCGTTCGTACTTAAATATGGAACTAACCATTCCAATTTTCGCTGTCTCTTATACACATCTCCGAGCCCACGAGACT
+
BBAAAFABBBAAFFGGGGFGGGGHHHHGGHHGFHHGGGGGGHGFHHHAFFEFGGHGHHHHHHHGHHHGHGGGGEHHG1EFGEGHHGHHHHHEHG3F3GHGHGFHGHHHFHEFHFGGGGAGHBGHFHGFGFGFFHHHEDCCGGHGG/<CDB
@M02034:409:000000000-BFKT7:1:2111:4211:14717 1:N:0:28
AAAGTCGAGGTGCCTAAAGTGGCAACCCAGACTCTTCAGAATGTTGGTGGTGTAGAGCTTCCTGTAGCCGCATGGCGTTCGTACTTAAATATGGAACTAACCATTCCAATTTTCGCTGTCTCTTATACACATCTCCGAGCCCACGAGACT
+
BBBBBFBB3AAAGGGGGGGGGGGHGHHGGHGGHHHHHHGHHHHHHHGEFGEFHHHHHHHGHHGFFGHGHGGGGGHHGGGGGGHHHHHFHHHHHHGGGHFHHGFHHGHGHHHHHHGGGGEGHHHGHHGHFHHFFHGHGCC?DEHGGDGGGG
@M02034:409:000000000-BFKT7:1:2111:21286:14727 1:N:0:28
AAAGTCGAGGTGCCTAAAGTGGCAACCCAGACTGAGAAGAATGTTGGTGGTGTAGAGCTTCCTGTAGCCGCATGGCGTTCGTACTTAAATATGGAACTAACCATTCCAATTTTCGCTGTCTCTTATACACATCTCCGAGCCCACGAGAC
+
BBBBBFAB??ABFGGGGGGFGGGHHHHGDAGFHA3FGEG3B3FGHGHEFGEFHGHHHHHHHHHHGHHHHGGEEFHHGGGGGEHHHHFGFHHHHFHHFHHHHHEFHHGGGGHHHFEGGGGGHHHHBGGHGHHHGHGHG/>/DGHGGGC/C
@M02034:409:000000000-BFKT7:1:2111:5398:14727 1:N:0:28
AAAGTCGAGGTGCCTAAAGTGGCAACCCAGACTGGGACTGCTGTTGGTGGTGTAGAGCTTCCTGTAGCCGCATGGCGTTCGTACTTAAATATGGAACTAACCATTCCAATTTTCGCTGTCTCTTATACACATCTCCGAGCCCACGAGAC
+
BBBBBFBBBBBBGGGGGGGGGGG4GHHGGHHGHB2G22B23DFGHFAEGEGFGHHHHHHHGHHHHHHGHGGGGGFHGGGGGGHHHHFHHHGHHFHHHHGGHFHHHHHHHHHHHHGGGGGGHFHHGHHF3GHHHHGHG?DFGGEGFGDDG
@M02034:409:000000000-BFKT7:1:2111:4766:14727 1:N:0:28
AAAGTCGAGGTGCCTAAAGTGGCAACCCAGACTTGTCAGTCTGTTGGTGGTGTAGAGCTTCCTGTAGCCGCATGGCGTTCGTACTTAAATATGGAACTAACCATTCCAATTTTCGCTGTCTCTTATACACATCTCCGAGCCCACGAGACT
+
CCCCCFCBDDAAGGGGGGGGGGGGHHHGFHHGHHHHHHHHHHHHHHHGGGEBFGHHHHHHHHHGGHHHHGGGGGHHGEGGEEFHHHGFHHGFHHHHGHGCHHFHHHGHHHHHHHGGGGGFHHHHHHHGFHHHHHHHGGGFCGHGGGGDGF
@M02034:409:000000000-BFKT7:1:2111:20651:14728 1:N:0:28
AAAGTCGAGGTGCTAAAGTGGCAACCCAGACTAGTTCTCAGGTTGGTGGTGTAGAGCTTCCTGTAGCCGCATGGCGTTCGTACTTAAATATGGAACTAACCATTCCAATTTTCGCTGTCTCTTATACACATCTCCGAGCCCACGAGACTC
+
AABCBFBBDBABGGFGFGGGGGHHHHGGHHGHHHHHHHHHHHBFGFEFGEFGFHFHHHHHHHGGFHGHFEFGEHGGEFGFEFHHHHGHGHHHHHFGGHGFHGHHGHFGHHHHHEEFG?BGHHHHHGFHHFHHHHHDFGCCGHGGGGGGFG
@M02034:409:000000000-BFKT7:1:2111:10137:14731 1:N:0:28
AAAGTCGAGGTGCCTAAAGTGGCAACCCAGACTGCTAATTCGGTTGGTGGTGTAGAGCTTCCTGTAGCCGCATGGCGTTCGTACTTAAATATGGAACTAACCATTCCAATTTTCGCTGTCTCTTATACACATCTCCGAGCCCACGAGACT
+
CCCCCFCCCCCBGGGGGGGGGGGHHHHGGHHGHHHHHHHHHGHGFGGGGGGFHGHFHHHHGFHHHGHGHGGGGGHHGGGGGGGHHHHHHHHGHGFFFHBHHHFGHFHDHHHHHGGGGEEEFHGHFHDGHFHHHGFFG?CCGGHGGC@/CG
@M02034:409:000000000-BFKT7:1:2111:22173:14732 1:N:0:28
AAAGTCGAGGTGCCTAAAGTGGCAACCCAGACTGTGTCTCATGTTGGTGGTGTAGAGCTTCCTGTAGCCGCATGGCGTTCGTACTTAAATATGGAACTAACCATTCCAATTTTCGCTGTCTCTATACACATCTCCGAGCCCACGAGACTC
+
BBBBBFBBDBBBGGGGGFGGGGGHHHHGGFHGHHHHHGHHHHGHHFHGGGEFGBFFGBHHHGHHHHHHGGGFFEGGEGGAEEFHGHHHGHHFHHFGHHHGHHHHHHHGHHGHHFEGGGGHHHHHHFFHFFGHHHGG/CGGGHGFGGGGHF
@M02034:409:000000000-BFKT7:1:2111:7081:14732 1:N:0:28
AAAGTCGAGGTGCCTAAAGTGGCAACCCAGACTACTCCGGCGGTTGGTGGTGTAGAGCTTCCTGTAGCCGCATGGCGTTCGTACTTAAATATGGAACTAACCATTCCAATTTTCGCTGTCTCTTATACACATCTCCGAGCCCACGAGAC
+
AA11ADAA1D1AAGFGGGGEGCCBEHF0BGHGHHHHCGGGEEGGGAFGGG?BGGH2FGGGB1BF1FGHHG?EEEH0E/E>EA0EFFGDFGBDGDBDGHGGHHHHFGFFFHHHHFCCCA?BGFGFHHHFF1FCFHFFFCCCCFFGG?-.<
@M02034:409:000000000-BFKT7:1:2111:7062:14733 1:N:0:28
AAAGTCGAGGTGCCTAAAGTGGCAACCCAGACTTCTCCTGGGGTTG
+
AAAAADA>ADABFFFGGGGGGFGHFEHEEHHGH55F355B3BEE2E
@M02034:409:000000000-BFKT7:1:2111:18017:14733 1:N:0:28
AAAGTCGAGGTGCCTAAAGTGGCAACCCAGACTGGGGGTGGGGTTGGTGGTGTAGAGCTTCCTGTAGCCGCATGGCGTTCGTACTTAAATATGGAACTAACCATTCCAATTTTCGCTGTCTCTTATACACATCTCCGAGCCCACGAGACT
+
BBBBCFCBCCBBGGGGFGGGGGGGGHGGGHGGHHHHGGEFGGGGGGGEFGEFGFHHHFHHHHHGGHHHHGGGGGHGGGGGGEFHHHGGHGGHHHFHHHGGHHFHHHGFHHHHHGGGGGGHHHGHGHGFFFHHHFFFD?CFGFHGGGGGGH
@M02034:409:000000000-BFKT7:1:2111:4204:14734 1:N:0:28
AAAGTCGAGGTGCCTAAAGTGGCAACCCAGACTCTTCAGGATGTTGGTGGTGTAGAGCTTCCTGTAGCCGCATGGCGTTCGTACTTAAATATGGAACTAACCATTCCACTTTTCGCTGTCTCTTATACACATCTCCGAGCCCACGAGACT
+
BBBBBFBBB@ABFGGGGGGGGGGHFHHGGFHGBGGDAF53ABFHDDAB22ABBBGD5DFF5BAGGBDAFEEEEBCCEE@FE?2?1BB3BFFGB3B3BGBF313GHFGF3BFGHF/EFEEFBFGGHF4BGFFFFGGFD@CGGGA/B@@A<D
@M02034:409:000000000-BFKT7:1:2111:22227:14736 1:N:0:28
AAAGTCGAGGTGCCTAAAGTGGCAACCCAGACTATTAATCAGGTTGGTGGTGTAGAGCTTCCTGTAGCCGCATGGCGTTCGTACTTAAATATGGAACTAACCATTCCAATTTTCGCTGTCTCTTATACACATCTCCGAGCCCACGAGACT
+
AA?AAFAADDAAGCGD1AFGFGAG1G0AFHHG1GGHHHHHHFHEGFEEFGBA/FGFH1BGGFHHHHHGFFGEGFHHEGGFEE0EGHFHFHHHHHGHGHHFEHHFHHFFHHHHHFGGGGGGHFHHHHFHGHDGHHHFC?</C/GECCGFGF
@M02034:409:000000000-BFKT7:1:2111:16584:14740 1:N:0:28
AAAGTCGAGGTGCCTAAAGTGGCAACCCAGACTATTCAGGCTGTTGGTGGTGTAGAGCTTCCTGTAGCCGCATGGCGTTCGTACTTAAATATGGAACTAACCATTCCAATTTTCGCTGTCTCTTATACACCTCTCCGAGCCCACGAGACT
+
BBBBBFBBBBAAGGGGGGGGGGGHHHHGGHHGHGHHBGCHFHGHGGEEF2EFGFGD55FF5GFHH5GFFGG?FGGEGAEFF?BFGFGGFHHHHB33FFGGCE?GHFHFHHGHHB/EE?AGHGHFFG4DHG2BFDF2BBFC//?C?DCGAG
@M02034:409:000000000-BFKT7:1:2111:23512:14744 1:N:0:28
AAAGTCGAGGTGCCTAAAGTGGCAACCCAGACTAAGCATAATGTTGGTGGTGTAGAGCTTCCTGTAGCCGCATGGCGTTCGTACTTAAATATGGAACTAACCATTCCAATTTTCGCTGTCTCTTATACACATCTCCGAGCCCACGAGACT
+
CCCCCFCCBBABGGGGGGGGGGGGHHHGGHGFHHHHHHHHHGHGHHHEGGEFGHHHHHHHHHHHHHHHHGGEGGHHGFGGGGFHHHHHHHGHHHFHHHHHHHHHHHGHHHGHHFGGGGGHGHHHHHHHHGHHHHGHGCGGGGHGGGGGGH
@M02034:409:000000000-BFKT7:1:2111:5128:14748 1:N:0:28
AAAGTCGAGGTGCCTAAAGTGGCAACCCAGACTACTAAGAAGGTTGGTGGTGTAGAGCTTCCTGTAGCCGCATGGCGTTCGTACTTAAATATGGAACT
+
>3AA3BA>A2>>FCGFBABG5BBFGFAEDHHFHHFGHGFB5BAB3BA2ABBBBBDF55BB5BBB55D5BAA0B1B1>?/B1>FCBFGHB4F4@3@3B@
@M02034:409:000000000-BFKT7:1:2111:5138:14763 1:N:0:28
AAAGTCGAGGTGCCTAAAGTGGCAACCCAGACTACTAAGACGGTTGGTGGTGTAGAGCTTCCTGTAGCCGCATGGCGTTCGTACTTAAATATGGAACTAACCATTCCAATTTTCGCTGTCTCTTATACACATCTCCGAGCCCACGAGACT
+
A3AABFBB@DAAGGGGGGGGGGGHHHHGGGHGHHHHHHGHHGGGGGGGGGEFFGHDHHHHHHHHHHHHHGGGGGHHGGGGEFHHHHHHHHHHHGHHHHHHHHGHHHHHHHHHHHGGGG?GHHHHHHFHFHHHHHHFGGGGGGHGGGGGDG
@M02034:409:000000000-BFKT7:1:2111:12153:14766 1:N:0:28
AAGTCGAGGTGCCTAAAGTGGCAACCCAGACTAAGGAGCCGGTTGGTGGTGTAGAGCTTCCTGTAGCCGCATGGCGTTCGTACTTAAATATGGAACTAACCATTCCAATTTTCGCTGTCTCTTATACACATCTCCGAGCCCACGAGACTC
+
BBCBBCCCCABFGGGGGGGGGGHHHHGGHHGHHHHHHHGGGGAEGGEFGEFGHHHHGHHEGHHHHHHHF>EEEHFEEGGGGGHHHGFHFFHHHBGHHFHHHHHHHHHHHHHHHGEGGFGHHEHHHHGHHHHGHHGGGGGGGHGGGGGGHH
@M02034:409:000000000-BFKT7:1:2111:13891:14770 1:N:0:28
AAAGTCGAGGTGCCTAAAGTGGCAACCCAGACTCCGGCGACTGTTGGTGGTGTAGAGCTTCCTGTAGCCGCATGGCGTTCGTACTTAAATATGGAACTAACCATTCCAATTTTCGCTGTCTCTTATACACATCTCCGAGCCCACGAGACT
+
BCCCAFBCCCCCGGGFGGGGGGGHHHHGGHHGHHHGGGGGGGGHHHHGGGEFGFHGFGHHHHHHHGHHHGGGGGGGGGGGGEHHHHHHHHHHHHFFHHHGHHEGHFFHHHHHHHGGGGGHHHHHHHHHHGHHHHHGGGCFGGHGFCGGGH
@M02034:409:000000000-BFKT7:1:2111:18900:14772 1:N:0:28
AAAGTCGAGGTGCCCTAAAGTGGCAACCCAGACTAATAAGAATGTTGGTGGTGTAGAGCTTCCTGTAGCCGCATGGCGTTCGTACTTAAATATGGAACTAACCATTCCAATTTTCGCTGTCTCTTATACACATCTCCGAGCCCACGAGAC
+
CCBCCFCCCCBCGGGGGGFGGGHGHFHHGGHHGHHHHHHGHHHHHHHHEGGEFHHHGHHHHHHHHHHHHFEEGGGHHGGGGFEHHHHHHHHHHHHGHHHHGHHGHHHHHHEHHHFGDEGGHHHHHHFHGGHHHHFHHGGGGGGHGGGCGA
@M02034:409:000000000-BFKT7:1:2111:7242:14775 1:N:0:28
AAAGACGAGGTGCCTAAAGTGGCAACCCAGACTTCTCCGAATGTTGGTGGTGTAGAGCTTCCTGTAGCCGCATGGCGTTCGTACTTAAATATGGAACTAACCATTCCAATTTTCGCTGTCTCTTATACACATCTCCGAGCCCACGAGACT
+
>3AA3BAADAAAGGGDB4AFBFFGGFBEGEHFHAFGHGEE2BFDAAFAAEAAAAFGEDABBFGBBDDDBAE>E>B1/EEF?EFGFFGFFHFEGHFBBG333B?BF4?FDGFHHH<</EEEGFGGFHEGBGHGGGB2C/C</<GECCGGGH
@M02034:409:000000000-BFKT7:1:2111:28677:14779 1:N:0:28
AAAGTCGAGGTGCCTAAAGTGGCAACCCAGACTTCGAAGGAGGTTGGTGGTGTAGAGCTTCCTGTAGCCGCATGGCGTTCGTACTTAAATATGGAACTAACCATTCCAATTTTCGCTGTCTCTTATACACATCTCCGAGCCCACGAGACT
+
BBCCCFCCCCBBGGGGGGGGGGGGHHHGGHHGHHHFHHGGGGGGHHGEFGEFGFHFGFGHHHHHHHFGHECEEEHFGEGFFEGHHHHHHHHHHFGGFHHGHHGHFGHHHHHHHGEFGGFFGHHHFHGHFGHHHHHFE?DGCEHFDGGGGH
@M02034:409:000000000-BFKT7:1:2111:20079:14790 1:N:0:28
AAAGTCGAGGTGCCTAAAGTGGCAACCCAGACTAATAAGAATGTTGGTGGTGTAGAGCTTCCTGTAGCCGCATGGCGTTCGTACTTAAATATGGAACTAACCATTCCAATTTTCGCTGTCTCTTATACACATCTCCGAGCCCACGAGACT
+
BBCCBFCCCCBAGGGGGGGGGGGHHHHGGHHGHHHHHGHHHHHFHHHEFGGFGHHEFFHHHHHHHGHHHGGGGGHHGEGFGGHHHHHHHHHHHHFGHHHHGGEHHHGHHHHHHGGGGGGHGHHHHHHBHFHHHHHGF@FGGEHGGGGGDH
@M02034:409:000000000-BFKT7:1:2111:7250:14793 1:N:0:28
AAAGTCGAGGTGCCTAAAGTGGCAACCCAGACTTCTCCT
+
AAABCFCCBBAAGGGGGGGGGGGGHHHGFAFGHHBFB55
@M02034:409:000000000-BFKT7:1:2111:16755:14795 1:N:0:28
AAAGTCGAGGTGCCTAAAGTGGCAACCCAGACTAGTCCGTCGGTTGGTGGTGTAGAGCTTCCTGTAGCCGCATGGCGTTCGTACTTAAATATGGAACTAACCATTCCAATTTTCGCTGTCTCTTATACACATCTCCGAGCCCACGAGACT
+
CCCCCFCCBCBCGGGGGGGGGGGHHHHGGHHGHHHHHHGHHFFEFGEEFGEFGFHFHHHHHHHHGHHHHGGEGGHGGGGGGGGHHHHGFFHHHHEFFHHHHHGGHHHFHHHHHEFGFFBGGHHHGHHHHHHHHHHGGBGGGGEFGDGGCH
@M02034:409:000000000-BFKT7:1:2111:17287:14803 1:N:0:28
AAAGTCGAGGTGCCTAAAGTGGCAACCCAGACTGGGAAGGGGGTTGGTGGTGTAGAGCTTCCTGTAGCCGCATGGCGTTCGTACTTAAATATGGAACTAACCATTCCAATTTTCGCTGTCTCTTATACACATCTCCGAGCCCACGAGACT
+
BBBBBFBBBBAAGGGGGGGGGDFHHHHEGHHGHHHHFHGGDGGEFEGGFGAFGHHGHHHHFHHHHHHGHGGGGGHHGGGGGGFHHHHFHHHHHHFFHHFFHHHHEHGHBGHHHFGGGGGFHHHHGHFGBFGHHHHHGCGCCGEFCFGGGH
@M02034:409:000000000-BFKT7:1:2111:4004:14815 1:N:0:28
AAAGTCGAGGTGCCTAAAGTGGCAACCCAGACTCAGAATAATGTTGGTGGTGTAGAGCTTCCTGTAGCCGCATGGCGTTCGTACTTAAATATGGAACTAACCATTCCAATTTTCGCTGTCTCTTATACACATCTCCGAGCCCACGAGACT
+
>>AA3BA>A?A>FGGFFDGE5BBAGHHEEHHEFHFGFGHHBDF5BBFBAEEAAAFFF5F3BB5BBDD5BAEAE1BB>E0F>EF1B4B33FFFGGG3BF33B13BG?4?DGHBGGE>EEGGEBFG4FF44FFFBD3?/B/@CECF?<CDFG
@M02034:409:000000000-BFKT7:1:2111:20063:14817 1:N:0:28
AAAGTCGAGGTGCCTAAAGTGGCAACCCAGACTCCTCCGGGTGTTGGTGGTGCAGTGC
+
BCCCBFBCCCCCGGGGGGGGGGGHHHHGGHHGHFGGBA2EGGFAEHHG11B133D535
@M02034:409:000000000-BFKT7:1:2111:21005:14818 1:N:0:28
AAAGTCGAGGTGCCTAAAGTGGCAACCCAGACTAGTCCGACTGTTGGTGGTGTAGAGCTTCCTGTAGCCGCATGGCGTTCGTACTTAAATATGGA
+
AA>33DAA?BAACGCGGCFFFGEHHHHGGGGGHHHGHGGGGGEFGHHEGGEF1ADFFGHH5GFHHEFHHEEGGEHHGE?FEEGHGHFFFHFDFGD
@M02034:409:000000000-BFKT7:1:2111:17718:14819 1:N:0:28
AAAGTCGAGGTGCCTAAAGTGGCAACCCAGACTAGTAAGAATGTTGGTGGTGTAGAGCTTCCTGTAGCCGCATGGCGTTCGTACTTAAATATGGAACTAACCATTCCAATTTTCGCTGTCTCTTATACACATCTCCGAGCCCACGAGACT
+
CCCCCFBCBDABGGGGGGGGGGGHHHHGGHHGHFHHGFHGHGHHHHHGGGFFGHHGHHHHHHHHHHHHHGGGGGHGGFGGGFFHHHGGHHHHHHGHHHHGHFHHHHHHHHHHHHGGGGGGHHHHHHFHGHHHHHHHGCGGGGHGGGGGGF
@M02034:409:000000000-BFKT7:1:2111:25593:14820 1:N:0:28
AAAGTCGAGGTGCCTAAAGTGGCAACCCAGACTAATCAGAAGGTTGGTGGTGTAGAGCTTCCTGTAGCCGCATGGCGTTCGTACTTAAATATGGAACTAACCATTCCAATTTTCGCTGTCTCTTATACACATCTCCGAGCCCACGAGACT
+
BBBBBFBABB>AFGGGGFGGGFGHHHHGGHHGHHHHFHGFDGGGHGEFEGEEA3FAE5FG5FGGH5GFBFGFGEH1E1ECF?CFGHHHFFHEGF3BFGHFC??FGHHFFHHHGB@EFGEGHHGFHHHGHFHHHHHHF/@D/<GFGD?E/D
@M02034:409:000000000-BFKT7:1:2111:13737:14822 1:N:0:28
AAAGTCGAGGTGCCTAAAGTGGCAACCCAGACTAATAAGACGGTTGTTGGTGTAGAGCTTCCTGTAGCCGCATGGCGTTCGTACTTAAATATGGAACTAACCATTCCAATTTTCGCTGTCTCTTATACACATCTCCGAGCCCACGAGACT
+
BBBBAFBBDDAAGGGGFGGFGGGHHHHGGHHGHHHHHHGHHGCEFEEEGEEGHHHBGHHHFGGHHHHHHGGEFGGGGGGGGGHHGHBFFGGHHGDGFFGHFHFGHGHHGHHHHGGFFAGHHHHHGHFGHGHHHHHHA/B@FGEFGCC?DH
@M02034:409:000000000-BFKT7:1:2111:4013:14831 1:N:0:28
AAAGTCGAGGTGCCTAAAGTGGCAACCCAGACTCAGAATAATGTTGGTGGTGTAGAGCTTCCTGTAGCCGCATGGCGTTCGTACTTAAATATGGAACTAACCATTCCAATTTTCGCTGTCTCTTATACACATCTCCGAGCCCACGAGACT
+
ABABCFCCBBAAGGGGGGGGGGFHHHHGGHHGHHHHHFHHHHGHHGAEGGEFGHHFGHHHHHHHHHHHHGGGGGHHGGGGGGFHHGFGHHFHHGGHHHHHHHGHHHHHHHHHHDEGGGGGHHHFHHHHFHHHHGHHGGGCFEHGGGGGGH
@M02034:409:000000000-BFKT7:1:2111:6679:14837 1:N:0:28
AAAGTCGAGGTGCCTAAAGTGGCAACCCAGACTAATAATAAGGTTGGTGGTGTAGAGCTTCCTGTAGCCGCATGGCGTTCGTACTTAAATATGGAACTAACCATTCCAATTTTCGCTGTCTCTTATACACATCTCCGAGCCCACGAGCCT
+
AAAAAF?>1>AAFCFGGGFGGCFGBGHFGHGGHHGHHHFH2DBGFBEGFF/F/BF2GHHBDGHHGFGFGGGGGGGGGEEFEGHHGFFFHHEHHHEBFHEFFGBGHGHHHHHHHFEEGEGHFGFGFH22BFFGGGGBA@/CGGFF/@?//?
@M02034:409:000000000-BFKT7:1:2111:9383:14845 1:N:0:28
AAAGTCGAGGTGCCTAAAGTGGCAACCCAGACTGAGAAGCATGTTGGTGGTGTAGAGCTTCCTGTAGCCGCATGGCGTTCGTACTTAAATATGGAACTAACCATTCCAATTTTCGCTGTCTCTTATACACATCTCCGAGCCCACGAGACT
+
CCCCCFCCBCABGGGGGGGGGGGHHHHGGHHGHGFF55BGBAEFAFGGGGGFCGGAGHHHHHHHGFHGHGGGGGHHGEEAEFHHHHGHHHHFGHEFHHGHHHGHHHHHFHHHHHGGGGFFHFHHHHFHGHGFHHHHGCFGGGGGGGG?FF
@M02034:409:000000000-BFKT7:1:2111:3298:14848 1:N:0:28
AAAGTCGAGGTGCCTAAAGTGGCAACCCAGACTAAGAATGATGTTGGTGGTGTAGAGCTTCCTGTAGCCGCATGGCGTTCGTACTTAAATATGGAACTAACCATTCCAATTTTCGCTGTCTCTTATACACATCTCCGAGCCCACGAGACT
+
BCCCCFCCCCCBGGGGGGGGGGGFHHHGGHHGHHGHHHHHGHHHHHHEGGGFGHHGHHHHFGHGFAGGHGGFGGHHFGFGGGHHHHGHHHGHHHGEFHEFFGFHHHHFFHHHHHGDGGEHGHHHHHGHFHHGGHHHGFFDGGHGGGGGGH
@M02034:409:000000000-BFKT7:1:2111:12218:14854 1:N:0:28
AAAGTCGAGGTGCCTAAAGTGGCAACCCAGACTGAGGGTGAGGTTGGTGGTGTAGAGC
+
CCCCCFCCCCABGGGGGGGGGGGHHHHGGHGGHH3EA22B22BG2A2AA1E113D555
@M02034:409:000000000-BFKT7:1:2111:6669:14854 1:N:0:28
AAAGTCGAGGTGCCTAAAGTGGCAACCCAGCCTAATAATAAGGTTGGTGGTGTAGAGCTTCCTGTAGCCGCATGGCGTTCGTACTTAAATATGGAACTAACCATTCCAATTTTCGCTGTCTCTTATACACATCTCCGAGCCCACGAGAC
+
AA3AAFBAAA>AAGGGCGGGBGFCEGHE2F2BFGHD5GHGG53DB22BA2EBFGF55DBGFGGGGFBGH10EFEGGG1EFEFBFGGB@FGBDG33BBF3B@GGHBHHHFHGHHF/EE/E3GHG44F4BDG1FCGHF<CGGC?GFC?D?A
@M02034:409:000000000-BFKT7:1:2111:29679:14860 1:N:0:28
AAAGTCGAGGTGCCTAAAGTGGCAACCCAGACTCCGCCGGGTGTAGAGCTTCCTGTAGCCGCATGGCGTTCGTACTTAAATATGGAACTAACCATTCCAATTTTCGCTGTCTCTTATACACATCTCCGAGCCCACGAGACTCCTGAGCAT
+
ABAABFBBBBBBGGGGGGGGGDEHHHGFGFGGHHFCDGECEEFGBFGHGHHHGHHHFFHGGFEEEHHE?EGGFFGHHGFGHHHHHDDGFGGHHGGHHGFHFGHHG?FGGGHHHGHGGFGG22BFFFFGBCCGGHGGACDGHGHHHFCGFF
@M02034:409:000000000-BFKT7:1:2111:10470:14861 1:N:0:28
AAAGTCGAGGTGCCTAAAGTGGCAACCCAGACTAATGAGAAGGTTGGTGGTGTAGAGCTTCCTGTAGCCGCATGGCGTTCGTACTTAAATATGGAACTAACCATTCCAATTTTCGCTGTCTCTTATA
+
AAABBF@B?BBBGFGGGFBGGCFGFHHCFHGFHHFHHHHHFFFHHFEGGCEFGDH5GDGHDEGFFEFFEAC>EGGEEGGFFGCEGFGDDG4GHFBDCGDBEF3BFEG??FGHHB//EEE34?FG4G?
@M02034:409:000000000-BFKT7:1:2111:12667:14862 1:N:0:28
AAAGTCGAGGTGCCTAAAGTGGCAACCCAGACTACTACTGATGTTGGTGGTGTAGAGCTTCCTGTAGCCGCATGGCGTTCGTACTTAGATATGGAACTAACCATTCC
+
AAAA>DAAD?AAA4GGCGFGGGGGFEHEFFFGFBBFB5D35BEG5DFA2E2AFDF5BDE35B5555AA3AE0?EC1>?@FE1B?FG43B4FGBBBB@FG331@B3BB
@M02034:409:000000000-BFKT7:1:2111:11271:14866 1:N:0:28
AAAGTCGAGGTGCCTAAAGTGGCAACCCAGACTCAGGGTGGTGTTCAGCTTGCTGTAGCTGCTT
+
BBBABFBBBBABGGGGGGGGGGFHFHHGGHHGHBGCCCBF2ACG25BD5BG31BBA5A553A3D
@M02034:409:000000000-BFKT7:1:2111:27734:14868 1:N:0:28
AAAGTCGAGGTGCCTAAAGTGGCAACCCAGACTCAGAAGAGTGTTGGTGGTGTAGAGC
+
BBBBBFBBD?ABGGGFGFGGGDFEGFGGGHHG3B33E533FFGH52FAF?F113D555
@M02034:409:000000000-BFKT7:1:2111:25975:14873 1:N:0:28
AAAGTCGAGGTGCCTAAAGTGGCAACCCAGACTAATAATAATGTTGGTGGTGTAGAGCTTCCTGTAGCCGCATGGCGTTCGTACTTAAATATGGAACTAACCATTCCAATTTTCGCTGTCTCTTATACACATCTCCGAGCCCACGAGAC
+
BBBBBFBBBBBBGGGGGGGGGGGHHHHGGHCGHHD555D5ADGHHHHGFGEFGGHHGHHHHHHHGFHHHGGGGGHHGGGGGGHHHHHHHHHHHHHHHHHHHHHGHHHGHHGHHGFGGGGGHGHHHHHFHHHHGHHFF@GGGGHEDFGGG
@M02034:409:000000000-BFKT7:1:2111:12763:14879 1:N:0:28
AAAGTCGAGGTGCCTAAAGTGGCAACCCAGACTGATAAGAATGTTGGTGGTGTAGAGCTTCCTGTAGCCGCATGGCGTTCGTACTTAAATATGGAACTAACCATTCCAATTTTCGCTGTCTCTTATACACATCTCCGAGCCCACGAGACT
+
CCCCBFCCCCBAGGGGGGGGGGGHHHHGGHHGHHHHHHHGHHHHHHHGGGEFFGHGHHHHGHHHHHHHHGGGGGHHGGGGGEGHHHHHHHHHHHHHHHGGHHHHHHHHHHHHHHGGGGGHGGHHHHHHFHHHHHHHGGGGGGHGGCGGGH
@M02034:409:000000000-BFKT7:1:2111:20383:14884 1:N:0:28
AAAGTCGAGGTGCCTAAAGTGGCAACCCAGACTAGGAAGCATGTTGGTGGTGTAGAGCTTCCTGTAGCCGCATGGCGTTCGTACTTAAATATGGAACTAACCATTCCAATTTTCGCTGTCTCTTATACACATCTCCGAGCCCACGAGACT
+
CCCCCFBCCCABGGGGGGGGGGGFHHHGGHHGHHHHHHHHHHHHHHHEFGBFHHHGHHHHHHHHGHHHHGGGGFHHGFGGGGHHHHHGHHGHHHHHGHHHHHHHGHGGHHHHHHGGGGGHHHHHGHHHGHHHHHGHG/DGGGHGGGGGGH
@M02034:409:000000000-BFKT7:1:2111:8084:14885 1:N:0:28
AAAGTCGAGGTGCCTAAAGTGGCAACCCAGACTCCGCCGCATGTTGGTGGTGTAGAGCTTCCTGTAGCCGCATGGCGTTCGTACTTAAATATGGAACTAACCATTCCAATTTTCGCTGTCTTTATACACATTTCCGA
+
AABBAFBBB?ABGGGGFGGGGGGHHHHGGHHGHB3BE2A22AEFGHEEFGEF1FGHHHGHHHHHFHHHHGGGGGHHGGGGGGGHGHHHBHHFHHHFFHFFHHHHHHGHGHHHHFEEGGGGH3F333?3@222>2>/?
@M02034:409:000000000-BFKT7:1:2111:26984:14887 1:N:0:28
AAAGTCGAGGTGCCTAAAGTGGCAACCCAGACTCCGAATACGGTTGGTGGTGTAGAGCTTCCTGTAGCCGCATGGCGTTCGTACTTAAATATGGAACTAACCATTCCAATTTTCGCTGTCTCTTATACACATCTCCGAGCCCACGAGACT
+
AA1AAF?A@DAAGGGGGGGGGGGHFHHCAGHGHHHGGFFFHHGHFGGEFGEFGFFFFHHHHHHGHHHHHGGGGGHHGGGEEFHFFGGBGHDHHHGGHFHEHHHHGHFHGGFHHFEGGC<1GHGFGH2FFGHHFGHGGCGGGEHE?CGGGF
@M02034:409:000000000-BFKT7:1:2111:11935:14887 1:N:0:28
AAAGTCGAGGTGCCTAAAGTGGCAACCCAGACTATGTCTGATGTTGGTGGTGTAGAGCTTCCTGTAGCCGCATGGCGTTCGTACTTAAATATGGAACTAACCATTCCAATTTTCGCTGTCTCTTATACACATCTCCGAGCCCACGAGAC
+
BBCCBFCCBBCCGGGGGGGGGGGHHHHGGHHGH35F55FGHDGHGHHGGGEFGHHHHHHHGHHHHHHHHGGGGGHHGGGGGGHHHHHFHHHHHHGHHHHHHHHHHHHHGHHHHHGGGGGGHHHHHHHHHHHHHHGHG@FFGGHGGGGDD
@M02034:409:000000000-BFKT7:1:2111:22878:14891 1:N:0:28
AAAGTCGAGGTGCCTAAAGTGGCAACCCAGACTGCTAATAATGTTGGTGGTGTAGAGCTTCCTGTAGCCGCATGGCGTTCGTACTTAAATATGGAACTAACCATTCCAATTTTCGCTGTCTCTTATACACATCTCCGAGCCCACGAGACT
+
CCCCCFCCCCBCGGGGGGGGGFGHHHHGGHHGHHHHHHHHHHHHHHHAFDEFHGHFHHHHHHHHGHHHHGGCEFHHGGGGGGBHHHHHHHGHHGDGGHHHHGHHHHHGHGHHHFGGGGFHHHHHHHHFFHHHHHHGG@CFGFHGGCCGGH
@M02034:409:000000000-BFKT7:1:2111:19569:14898 1:N:0:28
AAAGTCGAGGTGCCTAAAGTGGCAACCCAGACTGATAAGAATGTTGGTGGTGTAGAGCTTCCTGTAGCCGCATGGCGTTCGTACTTAAATATGGAACTAACCATTCCAATTTTCGCTGTCTCTTATACACATCTCCGAGCCCACGAGACT
+
ABCAAFBCCCBCGGGGGGGFGGGHFHFEFHHGHHHGHGGHHHHHHHHEFGEFGGHHFFGHFHHHFFHHHGGGGFHHGGGGGGGHHHHGHHHHHHGGFFFFHGFGGHG4FGHHHHGGGGGHGGHHHHGEEBHHHFHDE@G<C/FFGGGFDF
@M02034:409:000000000-BFKT7:1:2111:12635:14899 1:N:0:28
AAAGTCGAGGTGCCTAAAGTGGCAACCCAGACTCATCCGACTGTTGGTGGTGTAGAGCTTCCTGTAGCCGCATGGCGTTCGTACTTAAATATGGAACTAACCATTCCAATTTTCGCTGTCTCTTATACACATCTCCGAGCCCACGAGACT
+
ABAAAFBBBBAAGGGGGGGFGGGHHHHGGHHGFHHHHHFEGFGHHHHGGGEAB3GAGFHHHHHHHGHHGGGGGGHHGGGGGGHHHHHHHHHHHBFGHHGHHHHHHHHHHHHHHHGEGGFFHGHHHHFDFHHHHHHHGGGGGGHGGGGGGH
@M02034:409:000000000-BFKT7:1:2111:8516:14901 1:N:0:28
AAAGTCGAGGTGCCTAAAGTGGCAACCCAGACTTCGAAGCAGGTTGGTGGTGTAGAGCTTCCTGTAGCCGCATGGCGTTCGTACTTAAATATGGAACTAACCATTCCAATTTTCGCTGTCTCTTATACACATCTCCGAGCCCACGAGACT
+
A?AA>DAABBABGGGGGGGGBGFFFHFGEHHFHFHBFFGEBBGBABEEFEBFBFFDG5AFBBGBFDG5BA??EFGFEBEFGGGEFGHGFHFFBF33FGFGFEEBD?FFHHHHHGEEFGEDHGHHHHHBFFHHFFGFD?GGCAGAGCFD?D
@M02034:409:000000000-BFKT7:1:2111:5404:14902 1:N:0:28
AAAGTCGAGGTGCCTAAAGTGGCAACCCAGACTCAGACTGCGGTTGGTGGTGTAGAGCTTCCTGTAGCCGCATGGCGTTCGTACTTAAATATGGAACTAACCATTCCAATTTTCGCTGTCTCTTATACACATCTCCGAGCCCACGAGACT
+
AAAB>DAADDB?GGGGGGGGGGGHFEFEAFHEHGHEGGGHAEEEEGGAAE1BB3FFG5AGHCFFAFFDBEEEEAB1EEGG?>BFFFFFEGFGGB3BFGFFBBFFGFGEFGGHGEEE??<B33BFBGH3DCGBCF@</<@@D//F@@@ADG
@M02034:409:000000000-BFKT7:1:2111:8693:14903 1:N:0:28
AAAGTCGAGGTGCCTAAAGTGGCAACCCAGACTGGGGGT
+
BCCCCFCCCCAAGGGGGGGGGGGHHHHGGHHGHHC2E2A
@M02034:409:000000000-BFKT7:1:2111:19345:14904 1:N:0:28
AAAGTCGAGGTGCCTAAAGTGGCAACCCAGACTAAGGCTGGGGTTGGTGGTGTAGAGCTTCCTGTAGCCGCATGGCGTTCGTACTTAAATATGGAACTAACCATTCCAATTTTCGCTGTCTCTTATACACATCTCCGAGCCCACGAGACT
+
CCCCBFBCCCBCGGGGGGGGGGGHHHHGGHHGHHHHHHHHGGGGGGGGGGAFGHHGHHHHHHHHHHHGHGGGGGHHGGGGGEGHHHHHHHHHHHGHHHHHHHFGHHHHHHHHHHGGGGAGHGHHHHHGFGHHHHHHG@FGGGHGGFGGGH
@M02034:409:000000000-BFKT7:1:2111:20768:14906 1:N:0:28
AAAGTCGAGGTGCCTAAAGTGGCAACCCAGACTAAGAATCAGGTTGGTGGTGTAGAGCTTCCTGTAGCCGCATGGCGTTCGTACTTAAATATGGAACTAACCATTCCAATTTTCGCTGTCTCTTATACACATCTCGAGCCCACGAGACTC
+
AAAAAFBBB@AAGGGGFGGGGGGHHHHGEFGGHHHHHHGHHHHGFHGEGFEFFGHBGFHHHHGHHHHHHGGGGGHGGGFGGGHHFHGEGHHHHHGGCHHHGHEHGHHGGHHHHHGCGGGGHGHHBGFHHGHHGHHGFBFCGHGC?FGGFF
@M02034:409:000000000-BFKT7:1:2111:2933:14907 1:N:0:28
AAAGTCGAGGTGCCTAAAGTGGCAACCCAGACTCAGAATCATGTTGGTGGTGTAGAGCTTCCTGTAGCCGCATGGCGTTCGTACTTAAATATGGAACTAACCATTCCAATTTTCGCTGTCTCTTATACACATCTCCGAGCCCACGAGACT
+
BBABBFABBB2>GGGGGGGFGGGFGHHGGGFGHHHFGHHGFGFFGHHEFGGEGHHHBFGFGGHGFEGFHEEEEEAGFGGGGGHGHHHHHHHGHHFBCGFB@F3FG4EDFGDGHGEEFGFHHGHHHHGHFFGHHHFHGD?DCGHGCFGDFH
@M02034:409:000000000-BFKT7:1:2111:24300:14910 1:N:0:28
AAAGTCGAGGTGCCTAAAGTGGCAACCCAGACTGATAATAATGTTGGTGGTGTAGAGCTTCCTGTAGCCGCATGGCGTTCGTACTTAAATATGGAACTAACCATTCCAATTTTCGCTGTCTCTTATACACATCTCCGAGCCCACGAGACT
+
BABABFBBDB>AGGGGGGGGGFGFFHHEFEEFHCFGFFHHGGFBDFEFGGEFHHG5FHHHFHHHFFFDGGGGGGHHG?EFEEGGHHHFHHGFFFBFGH3GFHHHGHHHHGHHHHGGGCEF4GGFFGGGHFHHFHHHFCCCGGHGGGG//D
@M02034:409:000000000-BFKT7:1:2111:1917:14911 1:N:0:28
AAAGTCGAGGTGCCTAAAGTGGCAACCCAGACTAATCATCAGGTTGGTGGTGTAGAGCTTCCTGTAGCCGCATGGCGTTCGTACTTAAATATGGAACTAACCATTCCAATTTTCGCTGTCTCTTATACACACTCCGAGCCCACGAGACTC
+
BBBBBFBBBBBBGGGGGGGGGGGHGHHGGHHGHHHHHHHHHHHHHHGEEGEFFFG5FGHHDHHGGFHFFFGEGGHAEEGGGFFHHGHGHHFFGH33FGFHFF3GBFGGHGGHHEEEFFEBGHHHHHFGDGGDGHHG/>DBFEFGGGGGHG
@M02034:409:000000000-BFKT7:1:2111:20520:14914 1:N:0:28
AAAGTCGAGGTGCCTAAAGTGGCAACCCAGACTGCGAATCATGTTG
+
BCCCBFCABCABGGGGGGGGGGGHGHHGGHHGH3GE22A25DGH5G
@M02034:409:000000000-BFKT7:1:2111:26187:14914 1:N:0:28
AAAGTCGAGGTGCCTAAAGTGGCAACCCAGACTATGGGTGGGGTAA
+
A>AA>FAA3>AAGGGGGEGGGDFEHHGEAEGCF3GH3GFGE2AE1B
@M02034:409:000000000-BFKT7:1:2111:10883:14919 1:N:0:28
AAAGTCGAGGTGCCTAAAGTGGCAACCCAGACTTCGGTTACTGTTGGTGGTGTAGAGCTTCCTGTAGCCGCATGGCGTTCGTACTTAAATATGGAACTAACCATTCCAATTTTCGCTGTCTCTTATACACATCTCCGAGCCCACGAGACT
+
BBBBBFBBBBBBGGGGGGGGGGEHHHHGGHHGHHHGGGGGHHHHHGGGGGGFHHHFHHHHHCGHHHHGHGGGFGHGGGGFGGFHHHHFHHFHHHEFHHFFGFFHHHGFHHHHHHEGGGGFHHHHFHHFFCGHFHGF?/B@DCEC@CC?DH
@M02034:409:000000000-BFKT7:1:2111:3060:14921 1:N:0:28
AAAGTCGAGGTGCCTAAAGTGGCAACCCAGACTTGTGGTGCTGTTGGGCTTGTAGAAGTTGCTTTAGC
+
CCCBCFACBCCCGGGGGGGGGGGHHHHGGHHGHHHH32B23BFGBH2A22F0AADA55D55DA5D555
@M02034:409:000000000-BFKT7:1:2111:17775:14921 1:N:0:28
AAAGTCGAGGTGCCTAAAGTGGCAACCCAGACTAATACGAATGTTGGTGGTGTAGAGCTTCCTGTAGCCGCATGGCGTTCGTACTTAAATATGGAACTAACCATTCCAATTTTCGCTGTCTCTTATACACATCTCCGAGCCCACGAGACT
+
BBBBBFBBBBABGGGGGGGGGGGHHHHGGHGGHHGHHHHGHHHHHHHGGGEFGFFGGHHHHHHHHHHHHGGGGGHHGGGGGFEHHHGGFHHHHHFFHFHHHHHHHHHHGHHHHHGGGEGHHHHHHHGHFFHHHHHHGF?BDGHGCCFCGH
@M02034:409:000000000-BFKT7:1:2111:21824:14938 1:N:0:28
AAAGTCGAGGTGCCTAAAGTGGCAACCCAGACTAATAATAAGGTTGGTGGTGTAGAGCTTCCTGTAGCCGCATGGCGTTCGTACTTAAATATGGAACTAACCATTCCAATTTTCGCTGTCTCTTATACACATCTCCGAGCCCACGAGACT
+
BBBBBFCCCCCCGGGGGGGGGGGHHHHGGGHGHHHGGHHFHHHHGHGAF?FFGBG5GHHHHHHHGGGFFEGFFGFAEEFEFEFGGGHGFHHGHHEFFHHFB?DFGBGDHGGHHDEFGEEFHHHGFHBDFFFCFHHFF@D?F/CEDCGDGH
@M02034:409:000000000-BFKT7:1:2111:9976:14944 1:N:0:28
AAAGTCGAGGTGCCTAAAGTGGCAACCCAGACTAATAATAAGGTTGGTGGTGTAGAGCTTCCTGTAGCCGCATGGCGTTCGTACTTAAATATGGAACTAACCATTCCAATTTTCGCTGTCTCTTATACACATCTCCGAGCCCACGAGAC
+
A1AAABAA1DAACGFFGGGG1AFFHHHGGHHGH1FEG2DFGHBHFFEE/EEFGGHGHHHHH1GFGG2FF/EEEEHHEEGFGGCAGHFBGHBEDFBGFHGFHHGGFHHFGHHHEGEGGCEDHFFFEHFGFCGHFHDGG?@BCCFFCCCCE
@M02034:409:000000000-BFKT7:1:2111:5829:14954 1:N:0:28
AAAGTCGAGGTGCCTACAGTGGCAACCCAGACTTTTGTTTTGGTTGGTGGTGTAGAGCTTCCTGTAGCCGCATGGCGTTCGTACTTAAATATGGAACTAACCATTCCAATTTTCGCTGTCTCTTATACACATCTCCGAGCCCACGAGACT
+
AAAB3DAAADABFG5GAGG6BEFBGCFEFGDFGFHFHBBBFFCBFEEAFAAAAA5EEBFFBFEGFHFDFEG>E1?FEFCFGGHHGHDDHHHHGHFBFGFB3B3BF4FBFFHHH4EEGGGFHEHH1GHGBCGFGFFDD@CBDGHGGGG/EH
@M02034:409:000000000-BFKT7:1:2111:6532:14960 1:N:0:28
AAAGTCGAGGTGCCTAAAGTGGCAACCCAGACTGCGAATCTTGTTGGTGGTGTAGAGCTTCCTGTAGCCGCATGGCGTTCGTACTTAAATATGGAACTAACCATTCCAATTTTCGCTTTCTCTTATGCACATCTCCGAGCCCACGAGACT
+
AAAAAFAA1>1>AFGGGGGF11F0FGAEGHHFHHGGEGGGHHDEG0FAAB/BFBF2BGFGFFHFHHHHHGEGGFGHEEEFEFGHCFB@FFBGFF1FEG1FGFGFGHFHFHHBHH?FE/?1GFFHFHFFBGFFHBGGGC/CCFHCCCGEGH
@M02034:409:000000000-BFKT7:1:2111:9005:14965 1:N:0:28
AAAGTCGAGGTGCCTAAAGTGGCAACCCAGACTCAGAAGAATGTTGGTGGTGTAGAGCTTCCTGTAGCCGCATGGCGTTCGTACTTAAATATGGAACTAACCATTCCAATTTTCGCTGTCTCTTATACACATCTCCGAGCCCACGAGACT
+
BBBBBFBBDDAAGGGGGGGGGFFGHHHGGHHGHGHHGHFHHHGHGEHEGGEBFDGFHHFHHHHHHGHHHGGFGFHHGEGGFEBGHG4FGHEHHGFGGHFHGHHHGHHHHHHHHGGGGCEHHHGHHHGHHHFGHHHFGCGGGGHGGGGGDF
@M02034:409:000000000-BFKT7:1:2111:2882:14967 1:N:0:28
AAAGTCGAGGTGCCTAAAGTGGCAACCCAGACTTCTGCTGCTGTTGGTGTTGTAGAGCTTCCTGTAGCCGCATGG
+
CCCCCFBB?DABGGGGGGGGGGGHHHHGGHHGHGH5F5GHFHFHB32B22AA25D555AA5B55B5D5B1A0BE?
@M02034:409:000000000-BFKT7:1:2111:26064:14971 1:N:0:28
AAAGTCGAGGTGCCTAAAGTGGCAACCCAGACTCTGAAGGATGTTGGTGGTGTAGAGCTTCCTGTAGCCGCATGGCGTTCGTACTTAAATATGGAACTAACCATTCCAATTTTCGCTGTCTCTTATACACATCTCCGAGCCCACGAGACT
+
CCCCCFCCCCBCGGGGGGGGGGGHHHHGGHHGHHHHHHHHHHHHGHHEFGGFGHHBFGHGHHHHHHHHHGGFGGGAEFEGFECGHHHGGHHHHHEFHHHHGEEGFHFGHGHHHDFGGGEHHHHHHHHHGGHGHHHFGCGGFGHGGGGGGH
@M02034:409:000000000-BFKT7:1:2111:22705:14989 1:N:0:28
AAAGTCGAGGTGCCTAAAGTGGCAACCCAGACTGGGTGTGTGGTTGGTGGTGTAGAGCTTCCTGTAGCCGCATGGCGTTCGTACTTAAATATGGAACTAACCATCCCAATTTTCGCTGTCTCTTATACACATCTCCGAGCCCACGAGACT
+
BBBBBFBBBBBBGGGGGFGGGGGHGHHGGHHGHHHHFFGFGHGHFGGGGGFFGHHFHHHHHHHHHHHHHGGGFGHHGGGGGGGHHHHHHHHHHHHHGHHHHHHGHHHFHHHHHDEGGGGHHHHHHHHHHGHHHHFFGCCCGGHGGGGEGH
@M02034:409:000000000-BFKT7:1:2111:18698:14991 1:N:0:28
AAAGTCGAGGTGCCTAAAGTGGCAACCCAGACTGGGTCTGCTGTTGGTGGTGTAGAGCTTCCTGTAGCCGCATGGCGTTCGTACTTAAATATGGAACTAACCATTCCAATTTTCGCTGTCTCTTATACACATCTCCGAGCCCACGAGACT
+
CCCCBFCCCCBAGGGGGGGGGGGHHHHGGHHGHHHHHHHHHHHHHHGGGGGFHHHHHGHGHHHHHHHGHGGFGGHHGGGGGGFHHHHHHHHHHHFHHHHHHHHHHHGHHHHHHHGGGGGGGHHHHHHHHHHHHHHHGCGFGGHGGGGGFH
@M02034:409:000000000-BFKT7:1:2111:3581:14992 1:N:0:28
AAAGTCGAGGTGCCTAAAGTGGCAACCCAGACTTCGTCTGCGGTTGGTGGTGTAGAGCTTCCTGTAGCCGCATGGCGTTCGTACTTAAATATGGAACTAACCATTTCAATTTTCGCTGTCTCTTATACACATCTCGAGCCCCCGAGACT
+
A@ABAFBABDBBGGGFFFGGBGFGGHGGGHHGHHGFBBACDAEBAAEB1EAAB3DAABFB5FFB5@D53BE>E1B1>E/FAFHC?FGH@GGFGF?3BF33B03BF4??BGBFH?>/?C<FHHHHGHBFFFHBBG2@@E/CG/>/<CD.G
@M02034:409:000000000-BFKT7:1:2111:5004:14994 1:N:0:28
AAAGTCGAGGTGCCTAAAGTGGCAACCCAGACTGCTCCGACGGTTGGTGGTGTAGAGCTTCCTGTAGCCGCATGGCGTTCGTACTTAAATATGGAACTAACCATTCAATTTT
+
BBCBADBBCCBCGGGGGGGGGGGHHHHGGHHGH3FHD3A2AEGGGGGFGGGGHHHHHHHHHHHHHHHHHGGGGGHHGGGGGGHHHHHHHHHHHHHHGHGHHHGHHH4D4DGH
@M02034:409:000000000-BFKT7:1:2111:14350:14995 1:N:0:28
AAAGTCGAGGTGCCTAAAGTGGCAACCCAGACTAATAATCATGTTGGTGGTGTAGAGCTTCCTGTAGCCGCATGGCGTTCGTACTTAAATATGGAACTAACCATTCCAATTTTCGCTGTCTCTTATACACATCTCCGAGCCCACGAGACT
+
CCCCCFCCCCBCGGGGGGGGGGGHHHHGGHHFFGFGHHHHHHHHHHEAFDEFAAG5EFFGFHHHDEB5GEG0EFHCEEFGGFB?GHHBGHFGHH3@FGHHHFFCFFGBFGFHG?E?EAE3?FHDFHDBFFFFHHG2?/<B@=GFC?DD?G
@M02034:409:000000000-BFKT7:1:2111:23322:14998 1:N:0:28
AAAGTCGAGGTGCCTAAAGTGGCAACCCAGACTAATAATCAGGTTGGTGGTGTAGAGCTTCCTGTAGCCGCATGGCGT
+
BBBBBF3A@DAAGGGGGGG65FFFCGFEGDDF3BFFF5D55GFHHGA222AFFAB5BAFGDBF5FABFF10>EEH1>>
@M02034:409:000000000-BFKT7:1:2111:3600:14999 1:N:0:28
AAAGTCGAGGTGCCTAAAGTGGCAACCCAGACTTCGTCTGCGGTTGGTGGTGTAGAGCTTCCTGTAGCCGCATGGCGTTCGTACTTAAATATGGAACTAACCATTCCAATTTTCGCTGTCTCTTATACACATCTCGAGCCCACGAGACTC
+
BBBAAFAA3A>AGGGGGGGFDGFGHHHGGGHGHHHGHGHGHECEE0EEFGEFGHHHFHHHHHGHHHHHHGGGGGHHGGGGFGFHHHHHHHBHHHHFHHGFHHGHHHHHHHHHHHEGGGGHHHHHHHHHHHHHHHHHHGGGGGGGGGFGHH
@M02034:409:000000000-BFKT7:1:2111:19841:15000 1:N:0:28
AAAGTCGAGGTGCCTAAAGTGGCAACCCAGACTTTTCCGACGGTTGGTGGTGTAGAGCTTCCTGTAGCCGCATGGCGTTCGTACTTAAATATGGAACTAACCATTCCAATTTTCGCTGTCTCTTATACACATCTCCGAGCCCACGAGACT
+
CCCCCFCCCCABGGGGGGGGFFGGGHHGGHHGHHHHGHGGGGGGGGGFGGBFGFHFHHHHGGHFGHHGHGGGGGHHGFGGGGHHHHHFHGGHHHHHFHHHHHHHHHHHHHHHHFGGGGGFFGHHHHHDHHHGHHHHGCGGGGHGGGGGGH
@M02034:409:000000000-BFKT7:1:2111:17947:15012 1:N:0:28
AAAGTCGAGGTGCCTAAAGTGGCAACCCAGACTCATAATCAGGTTGGTGGTGTAGAGCTTCCTGTAGCCGCATGGCGTTCGTACTTAAATATGGAACTAACCATTCCAATTTTCGCTGTCTCTTATACACATCTCCGAGCCCACGAGACT
+
CCBCCFCCCCABGGGGGGGGGGGHHHHGGHHGHHHHHHHHHHHFGHGDFGFFGHHFHHHHHHHHHHHHHGGGGGHFGGGGGEGHHHHGHHHHHHFFFHGFFGFHHHHGFHHHHHGGGGEHHHHGHHHHGHHHHHFGG?CCGAGGCACDGH
@M02034:409:000000000-BFKT7:1:2111:12220:15014 1:N:0:28
AAAGTCGAGGTGCCTAAAGTGGCAACCCAGACTAATAATAATGTTGGTGGTGTAGAGCTTCCTGTAGCCGCATGGCGTTCGTACTTAAATATGGAACTAACCATTCCAATTTTCGCTGTCTCTTATACACATCTCCGAGCCCACGAGACT
+
AABCBFCCCCCCGGGGGGGGFGGHHHHGGHHGHHHHHHHHHHHHHHHAFFEFHGGFHHHHHHHHHGHGHGGEEGHHGFGGGGHHHHHHHHHHHHHGHHHGHHGHHHHHHHHHHHGGGGGHHGHHHHHHHHHHHHHGGCDFGGHGGGGGGH
@M02034:409:000000000-BFKT7:1:2111:9487:15015 1:N:0:28
AAAGTCGAGGTGCCTAAAGTGGCAACCCAGACTAATAATCAGGTTGGTGGTGTAGAGCTTCCTGTGGCCGCATGCCGTTCGTACTTAAATATGGAACTAACCTTTCCAATTTTCGCTGTCTCTTATACACATCTCCGCGCCCACGATACT
+
BABBAFBBBDA4FFEGBBFBGGGFHFAEGGGGFG35DAG55BEFFCA2AAE1B3D555B35BGFG3BBGE@EEB330E?C1E?11@4FEBF4B33@GBB33B3BF33?EGHFE4</E/?BFEB44?2B21B1FFBBD//><<AF/A?/>G
@M02034:409:000000000-BFKT7:1:2111:12713:15017 1:N:0:28
AAAGTCGAGGTGCCTAAAGTGGCAACCCAGACTCAGAATAATGTTGGTGGTGTAGAGCTTCCTGTAGCCGCATGGCGTTCGTACTTAAATATGGAACTAACCATTCCAATTTTCGCTGTCTCTTATACACATCTC
+
AAAAAFAADDA?GGGGCDGEGGGFFEFFGAHDFHGFGHHBFGGFFHEEFGEFB3FEGGHHDEHGFGFFGFGGGGHGFEEFEECEEG43DGHHHH333BGFF1EB?4?D4FGGH4EEECEGFFHDDGF443FHHBB
@M02034:409:000000000-BFKT7:1:2111:23763:15017 1:N:0:28
AAAGTCGAGGTGCCTAAAGTGGCAACCCAGACTCAGACTGGGGTTGGTGGTGTAGAGCTTCCTGTAGCCGCATGGCGTTCGTACTTAAATATGGAACTAACCATTCCAATTTTCGCTGTCTCTTATACACATCTCCGAGCCCACGAGACT
+
CCCCCFCCCCBBGGGGGGGGGGGHFGFGGHHGHHHHHFHHHHGGGGGGGGAFGGHGHHHHHHHHHHHHHGGGGFHHGEGFEEGHHHHGHHGHHHFGHHHFGGHHHHGGHHHHHGGDFGGHHHHHHHHHFHHHHHGFGGGGGEHGF>CDDG
@M02034:409:000000000-BFKT7:1:2111:9470:15027 1:N:0:28
AAAGTCGAGGTTCCTAAAGTGGCAACCCAGACTAAGAATCAGGTTGGTGGTGTAGAG
+
>1AA>BA>>1>1BCFBBB1B1FBFFCGEGGCCEGGFG1FF1BG1BAABAEAABB1AA
@M02034:409:000000000-BFKT7:1:2111:9185:15030 1:N:0:28
AAAGTCGAGGTGCCTAAAGTGGCAACCCAGACTGGGTGGAGTGTTGGTGGTGTAGAGCTTCCTGTAGCCGCATGGCGTTCGTACTTAAATATGGAACTAACCATTCCAATTTTCGCTGTCTCTTATACACATCTCCGAGCCCACGAGACT
+
AAABAFBBCBAAGGGGFGGGGGGHHHHGGHHGHHHH3BEHHHHFHHHGGGEFHHHHHFHHHHHHGHHHHGGGGGHGGGGGGGHGHHHFHGHHHHFFHHHHHHHHHHGHHHHHHFGG/FEFHHHHFGDGHHHHHEHHGGFGGGHGGGGGGH
@M02034:409:000000000-BFKT7:1:2111:24641:15031 1:N:0:28
AAAGTCGAGGTGCCTAAAGTGGCAACCCAGACTAATAATAAGGTTGGTGGTGTAGAGCTTCCTGTAGCCGCATGGCGTTCGTACTTAAATATGGAACTAACCATTCCAATTTT
+
A11AAF>A1@AABGFG11BB1BC0FEHFCGCCBGFFCEEFD1GEF0/EFEAAAFB2DDEFHBGHEH22AAE/?EGFGEEEG/BFGGGFHFDFH1B1BG@GF0BB122B2F1FB
@M02034:409:000000000-BFKT7:1:2111:9486:15036 1:N:0:28
AAAGTCGAGGTGCCTAAAGTGGCAACCCAGACTAAGAATCAGGTTGGTGGTGTAGAGCTTCCTGTAGCCGCATGGCGTTCGTACTTAAATATGGAACTAACCATTCCAATTTTCGCTGTCTCTTATACACATCTCCGAGCCCACGAGAC
+
B?ABBFBBBBAAGGGGGGGGGGGFHHHGGGHGHHGFHHHHHGHHGHGGGGGFGHHGHHHHGHHHHHGHHGGGGGHHGGGGGGGHHHFGHHHHHHHHHHGGHGFHGHHGGHHHHGEFFDEHHHHHHHBFFG2GHFHHGC?BFGHGGCFED
@M02034:409:000000000-BFKT7:1:2111:2981:15039 1:N:0:28
AAAGTCGAGGTGCCTAAAGTGGCAACCCAGACTATGAATATGGTTGG
+
AAAAAF?A>DAAGGGGGGFFGBAFAG0EFCBFH1D222BA2A1GF/A
@M02034:409:000000000-BFKT7:1:2111:10051:15046 1:N:0:28
AAAGTCGAGGTGCCTAAAGTGGCAACCCAGACTTCGACTCGTGTTGGTGGTGTAGAGCTTCCTGTGGCCGCAT
+
ABBB>D?A?>AAFGG5FGFGGGDFFHHE2FGFH5FFBAEA2BFGAHAAAEEF13A5B5DF5B55F3B11@E0?
@M02034:409:000000000-BFKT7:1:2111:16669:15046 1:N:0:28
AAAGTCGAGGTGCCTAAAGTGGCAACCCAGACTAATAAGACGGTTGGTGGTGTAGAGCTTCCTGTAGCCGCATGGCGTTCGTACTTAAATATGGAACTAACCATTCCAATTTTCGCTGTCTCTTATACACATCTCCGAGCCCACGAGACT
+
CCCCCFCCCCAAGGGGGGGGGGGHGHHGGHHGHGHHHHHHHGGGGGGGGGGFGHGFFHHHFHHGHFHHFGGEGGFGGEGGGFFHHHHFHHHHHHGGHHGHHFHHHGHFHHHHHHFGGEEGHHHGHFFGHHFHHHHFG@@CDFHGGGGDDH
@M02034:409:000000000-BFKT7:1:2111:19754:15050 1:N:0:28
AAAGTCGAGGTGCCTAAAGTGGCAACCCAGACTAATAATAAGGTTGGTGGTGTAGAGCTTCCTGTAGCCGCATGGCGTTCGTACTTAAATATGGAACTAACCATTCCAATTTTCGCTGTCTCTTATACACATCTCCGAGCCCACGAGACT
+
AABCAFABDBABGGGGGGGGGGGHHHHGGHHGHHHFHHHHHHGHHHGEFGEFGFHGHHHHHGHFGHHHHGGGFGHHGGGGGFGHHHGGHHGHHHHHHHHHHGHHHHHHHHHHHHGGGGGGHHHHHHFFFHHHHGGGGDGGGGHGGGGGGH
@M02034:409:000000000-BFKT7:1:2111:16361:15052 1:N:0:28
AAAGTCGAGGTGCCTAAAGTGGCAACCCAGACTACTCGGGGTGTAGAGCTTCCTGTAGCCGCATGGCGTTCGTACTTAAATATGGAACTAACCATTCCAATTTTCGCTGTCTCTTATACACATCTCCGAGCCCACGAGACTCCTGAGCAT
+
BCCBCFCADBABGGGGGGGGGGGHHHHGGGHGHHHHHGGGGGGGHHGHHHHHHHHHHHHHGGEGGHHGGGGGGBGHFHHHHHHHHHHHHHHHHHHHHHHHHHHHHGGGGGGHGHHHHHHGHGHGHHHGGGGGGHGD@CDDHGHHHHHHHG
@M02034:409:000000000-BFKT7:1:2111:22810:15062 1:N:0:28
AAAGTCGAGGTGCCTAAAGTGGCAACCCAGACTGGGATGGGGGTTGGTGGTGTAGAGCTTCCTGTAGCCGCATGGCGTTCGTACTTAAATATGGAACTAACCATTCCAATTTTCGCTGTCTCTTATACACATCTCCGAGCCCACGAGACT
+
BBBBBFBBBBBBGGGGGGGGGGGHHHHGGHHGHHGHGHGGHGGGGGGGGGEFGHHGGHHHHHHGHHHHHGGEGGHHGGGGFFHHHHFHHHHHHHHHGHHGHHHHHHGHFGGHHGGGGGGHHHHHFHHHHHHHFHHGA@GGGGGGGGGGGH
@M02034:409:000000000-BFKT7:1:2111:12644:15064 1:N:0:28
AAAGTCGAGGTGCCTAAAGTGGCAACCCAGACTACTAAGTCGGTTGGTGGTGTAGAG
+
ABBCCFCCCCBBGGGGGGGGGGGHHHHGGHG2A33DAA3A5B?EE2AEE1E113D55
@M02034:409:000000000-BFKT7:1:2111:19930:15071 1:N:0:28
AAAGTCGAGGTGCCTAAAGTGGCAACCCAGACTAAGGGGGCGGTTGGTGGTGTAGAGCTTCCTGTAGCCGCATGGCGTTCGTACTTAAATATGGAACTAACCATTCCAATTTTCGCTGTCTCTTATACACATCTCCGAGCCCACGAGACT
+
BBCCBFCCCCBCCGGFGGGGGGGHHHHGGHHGHHHHHHGGGGGEGGGEFGGFGHHGGHHHHHHHHGHHHGGCEGHGEEGFGGHHHHHGFHHHHHFHFHGGFFFHHFHGHHHHHFGFGGGFHHHHHHGGFHHHGHFFDDGGGGFGGGGGGH
@M02034:409:000000000-BFKT7:1:2111:12596:15075 1:N:0:28
AAAGTCGAGGTGCCTAAAGTGGCAACCCAGACTAAGAATCAGGTTGGTGGTGTAGAGCTTCCTGTAGCCGCATGGCGTTCGTACTTAAATATGGAACTAACCATTCCAATTTTCGCTGTCTCTTATACACACTCCGAGCCCACGAGACTC
+
BCCCCFCCCCBBGGGGGGGGGGGHHHHGGHHGHHHHHHHHHHHHHHGGGGEFHHHHHHHHHHHHHHHHHGGGGGHHGFGGGFHHHHHHHHHHHHHHHHHHHHHHHHHHGHHHHHGGGGGHHHHHHHHHHHHGHHHGGGCCFGGGGGGGHH
@M02034:409:000000000-BFKT7:1:2111:27027:15082 1:N:0:28
AAAGTCGAGGTGCCTAAAGTGGCAACCCAGACTAAGAATGGTGGTGTAGAGCTTCCTGTAGCCGCATGGCGTTCGTACTTAAATATGGAACTAACCATTCCAATTTTCGCTGTCTCTTATACACATCTCCGAGCCCACGAGACTCCTGA
+
BBBBBFAA@BBBGGGGGGGFGGGGFDHAEEGAHHHFGGHGHFFEAEEHHHBGFHHGEHFFHGHGGGGGGHGFFGFEHHHGGFFFFDGGFFEHGHHHFHGFFGHGHHHFEGEEEGHFFHHHGFFFHGCHFH/<CDCGHF?>/DGBGFGFD
@M02034:409:000000000-BFKT7:1:2111:19769:15084 1:N:0:28
AAAGTCGAGGTGCCTAAAGTGGCAACCCAGACTTTTGGTGGTGTAGAGCTTCCTGTAGCCGCATGGCGTTCGTACTTAAATATGGAACTAACCATTCCAATTTTCGCTGTCTCTTATACACATCTCCGAGCCCACGAGACTCCTGAGCAT
+
BBBCCFCCCCABGGGGGGGGGGGHHHGGGHHGHHHHHGGFFEFHGHHHGHHHHHHHGHHHGGEEEHHGEGGGEFEGGHGHHHHGHDFHGHHHHHGHHHHEHHHHHGGGGGGHGHHHGGHHFHHHHHGGGFGCGHGG/CEFHHHHHHE<FF
@M02034:409:000000000-BFKT7:1:2111:28979:15087 1:N:0:28
AAAGTCGAGGTGCCTAAAGTGGCAACCCAGACTGCTGGTGGGGTTGGTGGTGTAGAGCTTCCTGTAGCCGCATGGCGTTCGTACTTAAATATGGAACTAACCATTCCAATTTTCGCTGTCTCTTATACACATCTCCGAGCCCACGAGACT
+
BBBBBDAA@2AAFGGFGFGGGCAGHHHGGEGEEHGFHHFFGEGGGGGGGGAFHFHDGFGHHEHEEGH5BEE/EFHGGGGGFGGHHHGEHF?4GFGGHCF?GAHGGEGGGGHFF4EDGGDGHHHHHFD?21<FGGHHFC@C@EFEC@DDDF
@M02034:409:000000000-BFKT7:1:2111:11200:15092 1:N:0:28
AAAGTCGAGGTGCCTAAAGTGGCAACCCAGCCTGCTCGTGGGGT
+
BABBBFBBDBABGGGGGGGGGGFHHHHGGH2F2B2G52AFE2AF
@M02034:409:000000000-BFKT7:1:2111:21995:15097 1:N:0:28
AAAGTCGAGGTGCCTAAAGTGGCAACCCAGACTAGTAATGGGGTTGGTGGTGTAGAGCTTCCTGTAGCCGCATGGCGTTCGTACTTAAATATGGAACTAACCATTCCAATTTTCGCTGTCTCTTATACACATCTCCGAGCCCACGAGACT
+
BBBBBFBBBBBBGGGGGBGGGGGHHHHGGHHGHEHFHHH5BGGGGGGGGGGGHHHGHHHHHHHHHHHHHGGEGGHHGGGGGGFHHHHHHHHHHHGHGHHHHHHHHHGHHHHHHHGGGGGHHGHHGHGHHHHHFFGDECBCCGEGGGG/CD
@M02034:409:000000000-BFKT7:1:2111:27502:15103 1:N:0:28
AAAGTCGAGGTGCCTAAAGTGGCAACCCAGACTAATACTCCGGTTGGTGGTGTAGAGCTTCCTGTAGCCGCATGGCGTTCGTACTTAAATATGGAACTAACCATTCCAATTTTCGCTGTCTCTTATACACATCTCCGAGCCCACGAGACT
+
BBBBBFBBBBBBGGGGGGGGGGGHHHHGGHHGHHHHHHHHHGGGGGFFGGEFGHHGFHFHHFFHFHFHHGGGGGHHGGGGGGHHHH@GFHHHHHGHHGGHHHHHHHFHFGHHHHGGGCFFHHHHHHHH3FGGGFFHGCGCCGHGGGGDGF
@M02034:409:000000000-BFKT7:1:2111:27484:15113 1:N:0:28
AAAGTCGAGGTGCCTAAAGTGGCAACCCAGACTAATACTCCGGTTGGTGGTGTAGAGCTTCCTGTAGCCGCATGGCGTTCGTACTTAAATATGGAACTAACCATTCCAATTTTCGCTGTCTCTTATACACATCTCCGAGCCCACGCGACT
+
BBBBBFABBBABGGGGGGGGGGGHHHHDDHHGHHHHHHHHGGGGGCCGGCEFGHHHHHHHHHHHHHGHHGGGGGHHGEFFGEFGHHHGHHFGHGHHHGFHHHHHGHFFHFHHHHCFGGFHHGHHHHGDFGFBGHGDFC/<DGHGC/ACC<
@M02034:409:000000000-BFKT7:1:2111:27507:15121 1:N:0:28
AAAGTCGAGGTGCCTAAAGTGGCAACCCAGACTAATACTCCGGTTGGTGGTGTAGAGCTTCCTGTAGCCGCATGGCGTTCGTACTTAAATATGGAACTAACCATTCCAATTTTCGCTGTCTCTTATACACATCTCCGAGCCCACGAGACT
+
BBBBAFBBBBAAGGGGGGGGGGGHFHHGGHHGGHHHHHHHHGGEGGGEFGAFGFHFHHHHHHHHGGGFGECEFGHHGGGGGGHHGHHHHHHHHHHGFGFFGGBGHHFHHHHHHBEGGGGHHEFHBHHGFHFHHGGGE@CCGGHGGGGGGF
@M02034:409:000000000-BFKT7:1:2111:20457:15127 1:N:0:28
AAAGTCGAGGTGCCTAAAGTGGCAACCCAGACTAAGAATAATGTTGGTGGTGTAGAGCTTCCTGTAGCCGCATGGCGTTCGTACTTAAATATGGAACTAACCATTCCAATTTTCGCTGTCTCTTATACACATCTCCGAGCCCACGAGACT
+
A>AA>FBBBBABFFBGF4AFGFGHHHHGGGHGHHGHHFHHHGHFHFHGGGEFBFGFHGFHGFBGEGFGBECCEFFCEEEFFFHHHHHHHGFGEGGBGHEFGHGEHHFFFHHHGDEGGGGG4FFHFHH?4BGHF1B1C@DCC/CFCD?DDB
@M02034:409:000000000-BFKT7:1:2111:8937:15135 1:N:0:28
AAAGTCGAGGTGCCTAAAGTGGCAACCCAGACTCTGCCTCCTGTTGGTGGGGTAGAGCTTCCTGTAGCCGCATGGCGTTCGTACTTAAATATGGAACTAACCATTCCAATTTTCGCTGTCTCTTATACACATCTCCGAGCCCACGAGACT
+
CBCCCFBBBDABGGGGGGGGGGGHHHHGGHHGHHHHHHGHHHHHHGHFGGGGEEGFEBGHDGHHHFHGHGGGGFHFGEEFFEBGHGFGFHHHHFDGFHHHFFFHHEHFBGHHHDEGGG?GFHHHHHFHHHHFHHHED/DGCGHGGGGGGG
@M02034:409:000000000-BFKT7:1:2111:24572:15138 1:N:0:28
AAAGTCGAGGTGCCTAAAGTGGCAACCCAGACTAATAATCGGGTTGGTGGTGTAGAGCTTCCTGTAGCCGCATGGCGTTCGTACTTAAATATGGAACTAACCATTCCAATTTTCGCTGTCTCTTATACACATCTCCGAGCCCACGAGACT
+
BBBBBFBBBBAAGGGGEGGFGCFHHHGGGFHGHHHGHHHHGGGHGGGGGGFFGHFHHHHHHGHFFGHHHEFGGGHHGGGGFEHHGHGGHHGHHHFHHHFHHHHGHHGHEGGHHGEGGGGGHHHHHHGGHHHGHHFFG/C@GEGGDFCGGG
@M02034:409:000000000-BFKT7:1:2111:27764:15143 1:N:0:28
AAAGTCGAGGTGCCTAAAGTGGCAACCCAGACTAATAATCAGGTTGGTGGTGTAGAGCTTCCTGTAGCCCCATGGCGTTCGTACTTAAATATGGAACTAACCATTCCAATTTTCGCTGTCTCTTATACACATCTCCGAGCCCACGAGACT
+
CCCCCFAABCABGGGGGGGGGGGHHHHGGCHGHHHHHHHHHHHHFHGGGGGFGFHBGFHHFFHHGBFGFFEEGGF1EEEAEFEHHHHGHHHHHHEDFHFGFE3FFBFDGGHHF?EEFGEGHHHGDFFFGFHHHHHED?DFFGHGG?BD?H
@M02034:409:000000000-BFKT7:1:2111:18498:15146 1:N:0:28
AAAGTCGAGGTGCCTAAAGTGGCAACCCAGACTTCTACTCCGGTTGGTGGTGTAGAGCTTCCTGTAGCCGCATGGCGTTCGTACTTAAATATGGAACTAACCATTCCAATTTTCGCTGTCTCTTATACACATCTCCGAGCCCACGAGACT
+
AABBAFCCCCACGGGGGGGGGGGHHHHGGHHGHHHHFFHHHGGGDGGAFEGFGDFDFDHHDGFHFDGFGGGEEGHFG1EGGGHHHHHFHHHFHHBDGHHHF0DFGGGEGHHHHFEFGGFHHHHHGHF3FFGHHEHHGCGGGFHGGDGGCH
@M02034:409:000000000-BFKT7:1:2111:3413:15149 1:N:0:28
AAAGTCGAGGTGCCTAAAGTGGCAACCCAGACTAATAAGCATGTTGGTGGTGTAGAGCTTCCTGTAGCCGCATGGCGTTCGTACTTAAATATGGAACTAACCATTCCAATTTTCGCTGTCTCTTATACACATCTCCGAGCCCACGAGACT
+
AAAB>DAAD>>AGFGGGFGGFGGFHFGGGHHGHHGHHHHHBDEDFFEECFEEA3DEDDFFFGFBBDDDBBEAFE1BEE?FFFFFFGGHHHFDFFB3FGFF3B3BF4EFBGGHHFEEFEEFHHGHFFGHEFGFGHFGG@@GCFHGGDCDGH
@M02034:409:000000000-BFKT7:1:2111:24210:15150 1:N:0:28
AAAGTCGAGGTGCCTAAAGTGGCAACCCAGACTACTCATTCGGTTGGTGGTGTAGAGCTTCCTGTAGCCGCATGGCGTTCGTACTTAAATATGGAACTAACCATTCCAATTTTCGCTGTCTCTTATACACATCTCCGAGCCCACGAGACT
+
ABBBAFBBBDBBGGGGEGGGGGGHHHHGGGHGHHHHHHHHHHHGGGGEFEBFFGHHHFHHHHHHGHHHHGCEGGHHGFGGGFHHHHHHHHGFHGGHHHFFHHHHHHHHFHHHH4EEDFFFHHHHHHFHFHGHGHHHGC/BCFEGG<CGGH
@M02034:409:000000000-BFKT7:1:2111:5104:15153 1:N:0:28
AAAGTCGAGGTGCCTAAAGTGGCAACCCAGACTGCGACTGCGGTTGGTGGTGTAGAGCTTCCTGTAGCCGCATGGCGTTCGTACTTAAATATGGAACTAACCATTCCAATTTTCGCTGTCTCTTATACACATCTCCGAGCCCACGAGACT
+
BBBBAFBBBBABFFGBFFGGGFGGHDF?FGHEHHFFGGGGCEGEFGGAEE1FFFGGEDFHHGFFFHGEGEC@FGHEEEGEFEFGGHFEHHHHGHFBFG33BB?BGGDFDGHHHFE/CDD2GHHHGHEDB@FGGHF2</<<CGEFGCC>EH
@M02034:409:000000000-BFKT7:1:2111:21374:15159 1:N:0:28
AAAGTCGAGGTGCCTAAAGTGGCAACCCAGACT
+
BBBBBFABBBABGGGGGGGGGGGHHHHGGHHGH
@M02034:409:000000000-BFKT7:1:2111:23578:15161 1:N:0:28
AAAGTCGAGGTGCCTAAAGTGGCAACCCAGACTGTGAGTGGGGTTGGTGGTGTAGAGCTTCCTGTAGCCGCATGGCGTTCGTACTTAAATATGGAACTAACCATTCCAATTTTCGCTGTCTCTTATACACATCTCCGAGCCCACGAGACT
+
BBBBBFBBBBABGGGGGGGGGGGHHHHGGHHGHHHHHHGHGGGEFGGGFGEFHHHFHHHHHHHHHHHHHGGGGGHHGGGGGGFHHHHHHHHHHHFHHHHHHHHHGHHHHHHHHHGGGGGGHHHHHHHHHHHHHHGFEBCCGGHGGGGFDH
@M02034:409:000000000-BFKT7:1:2111:12676:15163 1:N:0:28
AAAGTCGAGGTGCCTAAAGTGGCAACCCAGACTAAGAATACTGTTGGTGGTGTAGAGCTTCCTGTAGCCGCATGGCGTTCGTACTTAAATATGGAACTAACCATTCCAATTTTCGCTGTCTCTTATACACATCTCCGAGCCCACGAGACT
+
CCBCBFCCBD>AGGGGGGGGGGGHHHHGGHHGHHHHFHHHHHHHHGHGGGEFGHHHHHHHHHHHHHHHHGGGGEHHGEGFFFGHHHGFGHHHHHFGHHHHHHHHHHHHHHHHHHGGGGGHHHHHHHGHHHHHHHHHGGGGGGHGGGGGGH
@M02034:409:000000000-BFKT7:1:2111:24115:15163 1:N:0:28
AAAGTCGAGGTGCCTAAAGTGGCAACCCAGACTAATAAGAATGTTGGTGGTGTAGAGCTTCCTGTAGCCGCATGGCGTTCGTACTTAAATATGGAACTAACCATTCCAATTTTCGCTGTCTCTTATACACATCTCCGAGCCCACGAGACT
+
BACCBFABCCBCGGGGGGGGGGGHHHHGGGHGHHCHHHHHHFHGFHHECEEEA3GDDFEFFHHHGFHFGFGEEGF1EEEGGECGHHHHFHHHGFBBGFHHG13F3BGBFHHHHFEGFD?FGFG4FBHFFFDHHHFBB?CGGFFECDGGGH
@M02034:409:000000000-BFKT7:1:2111:17701:15171 1:N:0:28
AAAGTCGAGGTGCCTAAAGTGGCAACCCAGACTGGGCAGTCTGTTGGTGGTGTAGAGCTTCCTGTAGCCGCATGGCGTTCGTACTTAAATATGGAACTAACCATTCCAATTTTCGCTGTCTCTTATACACATCTCCGAGCCCACGAGACT
+
CCCCCFCCCCBCGGGGGGGGGGGHHHHGGHHGHHHHHGGHHHHHHHHGGGEFHFGGHHHHHHHHHHHHHGGGGGHHGGGGGGHHHHHHHHHHHGHHHHHHHHHHHHHHHHHHHFGGGGGGGGHHHHHHFFHHHGHHGDGGGGHGGGGGGH
@M02034:409:000000000-BFKT7:1:2111:2523:15173 1:N:0:28
AAAGTCGAGGTGCCTAAAGTGGCAACCCAGACTCATAATAATGTTGGTGGTGTAGAGCTTCCTGTAGCCGCATGGCGTTCGTACTTAAATATGGAACTAACCATTCCAATTTTCGCTGTCTCTTATACACATCTCCGAGCCCACGAGACT
+
AAABBFAADDAAGGGGGGGGFGGHHHHGGHHGHHHHHHHHHHHHGAEFFEFFHHHGDHHHBGHHHHHHHGGGGGHHGEEFGE2FGFB3FGFGHGGFHHGFHF@GHHFGGHHHHHGGGGGFHHHHHHBFGHHHHHHHG/@DGFHGFGGGGG
@M02034:409:000000000-BFKT7:1:2111:19439:15175 1:N:0:28
AAAGTCGAGGTGCCTAAAGTGGCAACCCAGACTAAGAATCAGGTTGGTGGTGTAGAGCTTCCTGTAGCCGCATGGCGTTCGTACTTAAATATGGAACTAACCATTCCAATTTTCGCTGTCTCTTATACCCATCTC
+
BBCCBFBBCCAAGGGGGGGGGGGHHHHGGHHGHEECEHGHDGHHGGEEGGGFHHFFHHHHHHHHHHHHHGG@GGHHGFGGGGHHHHHHHHHHH3BGEHGHHHGHHHHHHHHHHHGGGGGGHHHFBF433B2B?BB
@M02034:409:000000000-BFKT7:1:2111:12011:15177 1:N:0:28
AAAGTCGAGGTGCCTAAAGTGGCAACCCAGACTGGGGGTTCGGTTGGTGGTGTAGAGCTTCCTGTAGCCGCATGGCGTTCGTACTTAAATATGGAACTAACCATTCCAATTTTCGCTGTCTCTTATACACATCTCCGAGCCCACGAGACT
+
CCBBCFCCCBBBGGGGGCGGGGGHHHHGGHHGHHHHGGGGHGGFEGGGGGEFF@GGHHHHHHHHHHHHHGGGGGHHGGGGGGHHHHHHHHHHHHGHHHHHHHGHGHHHHHHHHHGGGGGGHHHHHHHGHGHHGHGHGGGGGEHGGGGGGE
@M02034:409:000000000-BFKT7:1:2111:9437:15179 1:N:0:28
AAAGTCGAGGTGCCTAAAGTGGCAACCCAGACTGGGCCGTTGGTTGGTGGTGTAGAGCTTCCTGTAGCCGCATGGCGTTCGTACTTAAATATGGAACT
+
A3A?>DAADAA4BFGFFEEFGGFHHHCEFHHGHC2EEFE22AB11BAAAAA113DFD5FF5BBBF5D53EE0E>B1>BEFAEFA?EGH34F4?333?B
@M02034:409:000000000-BFKT7:1:2111:20551:15183 1:N:0:28
AAAGTCGAGGTGCCTAAAGTGGCAACCCAGACTAATAAGAATGTTGGTGGTGTAGAGCTTCCTGTAGCCGCATGGCGTTCGTACTTAAATATGGAACTAACCATTCCAATTTTCGCTGTCTCTTATACACATCTCCGAGCCCACGAGACT
+
BABCAFCBCBAAGGGGGGGGGGGHHHHGGHHGHHFHHHHHHHHHHHHEFGEFGHHGGFHHGHHHHGHHHGGGGGHFGGGGEFGHHHHHHHHHHHGGHFFFGCDGFHFHHHGHHBFEGGGHHHHHGHHHHHHHHHHFC<B?FEGFFGGGGH
@M02034:409:000000000-BFKT7:1:2111:11526:15191 1:N:0:28
AAAGTCGAGGTGCCTAAAGTGGCAACCCAGACTAATAATAAGGTTGGTGGTGTAGAGCTTCCTGTAGCCGCATGGCGTTCGTACTTAAATATGGAACTAACCATTCCAATTTTCGCTGTCTCTTATACACATCTCCGAGCCCACGAGACT
+
CBCCBFBCCCCCGGGGGGGGGGGHHHHGGHHGHHHHHHGHHHHHGHGGGGFFHHHHHGHHHHHHHHHHGGGGGGHHGGGGGGHHHHHGHGHHHHHHGHHHHHGGHHHEFHHHHFGGGGGGHGHHFHHHGHFHGHHHGGGGGGGGGGGGGG
@M02034:409:000000000-BFKT7:1:2111:9434:15199 1:N:0:28
AAAGTCGAGGTGCCTAAAGTGGCAACCCAGACTGGGCCGTTGGTTGGTGGTGTAGAGCTTCCTGTAGCCGCATGGCGTTCGTACTTAAATATGGAACTAACCATTCCAATTTTCGCTGTCTCTTATACACATCTCCGAGCCCACGAGACT
+
CCCCCFCCCCBBGGGGGGGGGGGHHHHGGHHGHHHEHHGGGGHGHGGEGGEFHHHHHGHHHHHHGHHHHGGEEGGGGGGGGGEHHHHFHHHHHGGHHHHHHHHHHHGHHHHHGHGGGGDEHHHHFHFHFGHHHHHHGGCDGGHGGGGCDB
@M02034:409:000000000-BFKT7:1:2111:25345:15202 1:N:0:28
AAAGTCGAGGTGCCTAAAGTGGCAACCCGGACTAATACGAATGTTGGTGGTGTAGAGCTTCCTGTAGCCGCATGGCGTTCGTACTTAAATATGGAACTAACCATTCCAATTTTCGCTGTCTCTTATACACATCTCCGAGCCCACGAGACT
+
AA>AAFBBDDAAFGGGGGGGGGGFHHHGGGGFGHHHGHHGHHHHHHGECE1BGDHDGFHHHEHFGHGHFGFEEEHHGEGGGE?GGHHFHGFHGGFGHHGHGFHHHHHHHHHHHGGGGGGFGHHHHHGFHHHHHHHHGBDGGGHGG?CDGH
@M02034:409:000000000-BFKT7:1:2111:20444:15203 1:N:0:28
AAAGTCGAGGTGCCTAAAGTGGCAACCCAGACTAATAAGAATGTTGGTGGTGTAGAGCTTCCTGTAGCCGCATGGCGTTCGTACTTAAATATGGAACTAACCATTCCAATTTTCGCTGTCTCTTATACACATCTCCGAGCCCACGAGACT
+
BBCCCFBBBBACGGGGGGGGGGGHHHHGGHHGHHHHHHFHHHHHHHHEFGEFHHHGHHHHHGHFGHHHHGGGGGHGGEGGGGHHHHHGFHHHHHFHGHHHHGHHHHHHHHHHHBGGGGFGHHHHEHFFGHHHHHHEE<DDGGHGGFGDDG
@M02034:409:000000000-BFKT7:1:2111:1987:15207 1:N:0:28
AAAGTCGAGGTGCCTAAAGTGGCAACCCAGACTCAGGA
+
AAABBFBADDAAGGGGAAGBFGGHHHHGGHHGH3FA3B
@M02034:409:000000000-BFKT7:1:2111:25001:15215 1:N:0:28
AAAGTCGAGGTGCCTAAAGTGGCAACCCAGACTGTTAGTGGTGTAACTCTTCCTGTAGCCGCATGGCGTTCGTACTTAAATATGGAACTAACCATTCCAATTTTCGCTGTCTCTTATACACATCTCCGAGCCCACGAGACTCCTGAGCAT
+
BBBBBFABBBABGGGGGGGGGGGHHHHGGHHGHHHHHHGHGHGHHHHHGHHHHHHFHHGGEGEEFHHGGGGGGGGGHHHHHHHHHGGFHHFHHHHHHGHGGHHHFGFGGFFHHHHHHHGFHHGGHHFG/EFCEAFGC@DGHHFFFDCGG?
@M02034:409:000000000-BFKT7:1:2111:23045:15218 1:N:0:28
AAAGTCGAGGTGCCTAAAGTGGCAACCCAGACTTCGTTTCTTGTTGGTGGTGTAGAGCTTCCTGTAGCCGCATGGCGTTCGTACTTAAATATGGAACTAACCATTCCAATTTTCGCTGTCTCTTATACACATCTCCGAG
+
AABBAFAADDABGGGFGGGFGGGHGDHGGGHGHGFGGHGHHHHFHCHFE2ABFFGGFHGFHHHFGGEHHDGFFGHHGGGFEGEHFE@BBEEGH3GGFHHCHGFGBGHFHGHFHGGGGCEGFFGGGEDHEHHHBBBB//@
@M02034:409:000000000-BFKT7:1:2111:18152:15220 1:N:0:28
AAAGTCGAGGTGCCTAAAGTGGCAACCCAGACTCCTCATCAGGTTGGTGGTGTAGAGCTTCCTGTAGCCGCATGGCGTTCGTACTTAAATATGGAACTAACCATTCCAATTTTCGCTGTCTCTTATACACATCTCCGAGCCCACGAGACT
+
BBBABFBBBBBBGGGGGGGFGGGGHHFGGHHGHHHHGHHHHHHHHHGGGGEFGGHGGHEHHHHGGHHHGGGGGEHHGGGGF?EHHHHHGGFHHGGHGHGFHFHHEHDGHHHHHHGGGCGHFFHHFHHHGGFHHHHFG<FGGGHGGGGGGH
@M02034:409:000000000-BFKT7:1:2111:24802:15220 1:N:0:28
AAAGTCGAGGTGCCTAAAGTGGCAACCCAGACTAGTGGTGCTGTTGGTGGTGTAGAGCTTCCTGTAGCCGCATGGCGTTCGTACTTAAATATGGTACTAACCATTCCAATTTTCGCTGTCTCTTATACACATCTCCGAGCCCACGAGACT
+
CCCBCFCCCCCCGGGGGGGGGGGHHHHGGHHGH33FB2GFEFGHHHCEC?FA13D5ABBB5GFDFD55FAE0EE11>EEF1>2?FFFF3FH4B344B4EG313B?4D4?F3F44/?E/<B4DDF4F44?FB2BBF2?/<</</<@/@DGH
@M02034:409:000000000-BFKT7:1:2111:4655:15221 1:N:0:28
AAAGTCGAGGTGCCTAAAGTGGCAACCCAGACTTCGAAGCCGGTTGGTGGTGTAGAGCTTCCTGTAGCCGCATGGCGTTCGTACTTAAATATGGAACTAACCATTCCAATTTTCGCTGTCTCTTATACACATCTCCGAGCCACGAGACTC
+
BBBBBFBBBBABGGGGGGGGGGGHHHHGGHHGGHHGHHGGHGGGGCGGGGGFGFHHHHHHHGHHHHHHGGGGGGHGGGGGGEGHHHHHHHDHHHDHFFEGHGHHHHHGGGHHHHGGGGGHHHHHHHHGDGHHHHGHGFCGGHGGCGGGHH
@M02034:409:000000000-BFKT7:1:2111:13068:15222 1:N:0:28
AAAGTCGAGGTGCCTAAAGTGGCAACCCAGACTCAGTCTGCGGTTGGTGGTGTAGAGCTTCCTGTAGCCGCATGGCGTTCGTACTTAAATATGGAACTAACCATTCCAATTTTCGCTGTCTCTTATACACATCTCCGAGCCCACGAGACT
+
CBBCBFCCCBBCGGGGFGGGGGGHHHHGGHHGHHHHHHHHHGGGGGGGGGFFGHHHGHHHHHHHHHHHHGGGGGHHGEGGGGHHHHHHHHHHHHHGHHGHGHGHHHHHHHGHHHGGGGGHHGHHHGHHHGHHHHGHGGGGGGHGGGGGGH
@M02034:409:000000000-BFKT7:1:2111:20698:15223 1:N:0:28
AAAGTCGAGGTGCCTAAAGTGGCAACCCAGACTCATGCTTCGGTTGGTGGTGTAGAGCTTCCTGTAGCCGCATGGCGTTCGTACTTAAATATGGAACTAACCATTCCAATTTTCGCTGTCTCTTATACACATCTCCGAGCCCACGAGACT
+
CCBCCFBCCCABGGGGGGGGGGGHHHHGGDGGHHHHHHHHHGGGGGGGGGEFGHHHHHHHFHHHHHHGHGGGGGHHGEGGGGHHHHHHHHFHHHHFHHHHHHHHHHHHHHHHHHGGGGGEHHHHFHDFFHHHHHHHGFGGCGGGGGGDDD
@M02034:409:000000000-BFKT7:1:2111:22043:15223 1:N:0:28
AAAGTCGAGGTGCCTAAAGTGGCAACCCAGATGAATGGTGGTGTAGCTCTTCCTGTAGCCGCATGGCGTTCGTACTTAAATATGGAACTAACCATTCCAATTTTCGCTGTCTCTTATACACATCTCCGAGCCCACGAGACTCCTGA
+
CCCCCFBCCCCCGGGGGGGGGGGHHHHGGHA3B555DFFFEEGHGA55DBGDGFHFBGFFEGEEGHGFEEFGG2?FF@D3B4FGF3GHG@GGCDGGHHHHHHHHHGGGDGFHFHHHHGGHHEFCGFFFGGGCGEGG?CFGDG221?
@M02034:409:000000000-BFKT7:1:2111:12305:15230 1:N:0:28
AAAGTCGAGGTGCCTAAAGTGGCAACCCAGACTAATAAGACTGTTGGTGGTGTAGAGCTTCCTGTAGCCGCATGGCGTTCGTACTTAAATATGGAACTAACCATTCCAATTTTCGCTGTCTCTTATACACATCTCCGAGCCCACGAGACT
+
AABCAFBBCCBCGGGGGGGGEGGHHHHGGHHGHHHHHHHGHGHFHHHEFGBFAGHHHHHHHHHHFGHHHGGGGGHHGGGGGGHHHHHHHHHHHHHHGHHHHHHHHHGHHHHHHHGGGGGHHGHHGHHHGHHHHHGFDCFCGGHGGGGGGH
@M02034:409:000000000-BFKT7:1:2111:13453:15232 1:N:0:28
AAAGTCGAGGTGCCTAAAGTGGCAACCCAGACTGTGGGGGGGGTTG
+
BBBBBFBBBBAAGGGGGFGGGGGHHHHGGGHGHFHHHGGGGG-B-@
@M02034:409:000000000-BFKT7:1:2111:27805:15234 1:N:0:28
AAAGTCGAGGTGCCTAAAGTGGCAACCCAGACTGATAAGAGGGTTGGGG
+
AAAB>FAAD?2AGGGFGGGFGGGHHHHGGHHGHH3GAAF53AEA2E20A
@M02034:409:000000000-BFKT7:1:2111:23417:15238 1:N:0:28
AAAGTCGAGGAGCCTAAAGTGGCAACCCAGACTCATAATCAGGTTGGTGGTGTAGAGCTTCCTGTAGCCGCATGGCGTTCGTACTTAAATATTGAACTAACCATTCCAATTTTCGCT
+
AA1AAFAAD@1>AFGGG1BA1FFGHHGGFGCAGHHBB2BGDEFGHFAAAEEFGBGHHHHFFFHFHHEHH/EEEFHHCAEEFE0FFGFFHBGH2@21FGHEHHGHFFFB2FGGH2//E
@M02034:409:000000000-BFKT7:1:2111:10613:15241 1:N:0:28
AAAGTCGAGGTGCCTAAAGTGGCAACCCAGACTAATAAGAATGTTGGTGGTGTAGAGCTTCCTGTAGCC
+
>AAAAFAA?@AA1FGGGGGGDFFFFFFE0A0BEFFG2FBFHH1FGBBE/?EFH1F2D1BFGBGGHHDFF
@M02034:409:000000000-BFKT7:1:2111:13791:15242 1:N:0:28
AAAGTCGAGGTGCCTAAAGTGGCAACCCAGACTAGGGCGGGGGTTGGTGGTGTAGAGCTTCCTGTAGCCGCATGGCGTTCGTACTTAAATATGGAACTAACCATTCCAATTTTCGCTGTCTCTTATACACATCTCCGAGCCCACGAGACT
+
BBCCCFCCCCABGGGGGGGGGGGHHHHGGHHGHGHHHHGGGGGEEGGFFGGGHHHHHHHHHHHHHHHGHGGGGGHGGGGGGGHHHHGHHHGHHHHGGHFHHHGHHGHHHHHHHDGGGGGGHHHHHHHHHFHHHHGGGGGGFEFGAAGGGG
@M02034:409:000000000-BFKT7:1:2111:26162:15248 1:N:0:28
AAAGTCGAGGTGCCTAAAGTGGCAACCCAGACTGGGGATAGGGTTGGTGGTGTAGAGCTTCCTGTAGCCGCATGGCGTTCGTACTTAAATATGGAACTAACCATTCCAATTTTCGCTGTCTCTTATACACATCTCCGAGCCCACGAGACT
+
B?BBBFBBBBBAFGGGGGGFGGGGHHHGGHHGHHHHGAEHHHHFFEGGGGEFGFG5FGHHGHHHHHHGHGGGGGHHGEEFFFHHHHHHHHGGHGGFHHGHHHHHHHHHHHHHHHGGGGEFHGHHEGFHGHFFFGHGG@DDGGEGFFGGDF
@M02034:409:000000000-BFKT7:1:2111:3294:15252 1:N:0:28
AAAGTCGAGGTGCCTAAAGTGGCAACCCAGACTGATCCGCGGGTTGGTGGTGTAGAGCTTCCTGTAGCCGCATGGCGTTCGTACTTAAATATGGAACTAACCATTCCAATTTTCGCTGTCTCTTATACACATCTCCGAGCCCACGAGACT
+
CCCCCFCCCCAAGGGGFGGGGGGHHHHGGHHGHHHHHGHGGGGEGGGFFGFFHHHGHFHHHHHGGFHHHEEEGGHFEEGFFEGFGHGHHHGGHHGEEFFFGG3GHDFFHHHHHGCCDGGGHFGHHHGHFFGFFHHHDCGCCEFFGGGGGH
@M02034:409:000000000-BFKT7:1:2111:27610:15254 1:N:0:28
AAAGTCGAGGTGCCTAAAGTGGCAACCCAGACTCATCCGTCTGTTGGTGGTGTAGAGCTTCCTGTAGCCGCATGGCGTTCGTACTTAAATATGGAACTAACCATTCCAATTTTCGCTGTCTCTTATACACATCTCCGAGCCCACGAGACT
+
BABBAFBBBBAAGGGGGGGGGGGHHHHGGHHGHHGHHGFFHHGGHHGGGGEFHGHHHHFHFGHGGGHHHGGGGGHHGGGGGFGHHHGHGHHHHHGHHHGHHFHHHHFHHHHHHFG?FGGGHBFHFHHHFHHHHHFFFBCGCGHGGCGEDH
@M02034:409:000000000-BFKT7:1:2111:20914:15258 1:N:0:28
AAAGTCGAGGTGCCTAAAGTGGCAACCCAGACTACTAGTCATGTTGGTGGTGTAGAGCTTCCTGTAGCCGCATGGCGTTCGTACTTAAATATGGAACTAACCATTCCAATTTTCGCTGTCTCTTATACACATCTCCGAGCCCACGAGACT
+
BBCCAFBCCCBCGGGGGGGGGGGHHHHGGHHGHHHHHHHHHGHHHHHGGGEFHHHHHHHHHHHHHHHHHGGGGGHHGGGGGGHHHHHHHHHHHHGHFHHHHHHHHHGHHHHHHFGGGGGHHHHHEHGHHHHHHHGHGFGFGGHGGGGGGH
@M02034:409:000000000-BFKT7:1:2111:22101:15266 1:N:0:28
AAAGTCGAGGTGCCTAAAGTGGCAACCCAGACTACTCAGTCTGTTGGTGGTGTAGAGCTTCCTGTAGCCGCATGGCGTTCGTACTTAAATATGGAACTAACCATTCCAATTTTCGCTGTCTCTTATACACATCTCCGAGCCCACGAGACT
+
ABBCAFBCCCCCGGGGGGGGGGGHHHHGGHHGHHHHHGHHHHHHHHHGGGEFGHHGHHHHHHHHHHHHHGGGGGHHGGGGGFHHHHHHHHHHHHHHGHHHHHHHHHHHHHHHHHGGGGGHHHHHHHGHHHHHHHHHGGGGGGHGGGCEFH
@M02034:409:000000000-BFKT7:1:2111:6638:15278 1:N:0:28
AAAGTCGAGGTGCCTAAAGTGGCAACCCAGACTGAGGGGGGTGTTGGTGGTGTAGAGCTTCCTGTAGCCGCATGGCGTTCGTACTTAAATATGGAACTAACCATTCCAATTTTCGCTGTCTCTTATACACATCTCCGAGCCCACGAGACT
+
BBBBAFBADBAAGGGFFGGGFGGHHHHGGEGGHHGHGGGGGGGGGHHGGGDFFFG2GHHHHHHGHHHHHGCFGDHHCDGGGDFHHHGDGHBFGHFGFFCCGAGHFHGHHHHHHHGGGDDFGGGGGGFGFFGGEFFFG?:ADFFEFFF.DF
@M02034:409:000000000-BFKT7:1:2111:28921:15282 1:N:0:28
AAAGTCGAGGTGCCTAAAGTGGCAACCCAGACTCCGTCTCAGGTTGGTGGTGTAGAGCTTCCTGTAGCCGCATGGCGTTCGTACTTAAATATGGAACTAACCATTCCCATTTTCGCTGTCTCTTATACACATCTCCGAGCCCACGAGACT
+
BBBBBFBBD@AAGGGGFGGGGGGHFHGGGHHGHGFDEHHHHFHHGGGEFEEFHFHGHHHHHHHHHHHHHGGEEGHAFGGGGGBGGHGGFHBGHFEHHHEHHHHGFDG3FGHHHHEGGGGFGHGFFH3D?GHGHGGFG@@/DGEFC@CGGF
@M02034:409:000000000-BFKT7:1:2111:23029:15300 1:N:0:28
AAAGTCGAGGTGCCTAAAGTGGCAACCCAGACTGTTCCTTCTGTTGGTGGTGTAGAGCTTCCTGTAGCCGCATGGCGTTCGTACTTAAATATGGAACTAACCATTCCAATTTTCGCTGTCTCTTATACACATCTCCGAGCCCACGAGACT
+
CCCCCFCCCCBCGGGGGGGGGGGHHHHGCGHGHHHHHHHHHHHHHHHEFGGFHHHGHHHHHHHHHHHHHGGEEGHHGGGGGGCGGHGGHGFHHHHGHHHHHHHHHHHGGHHHHHGGGGGHHGHHBGBGFGHHHHHHF?DGGGHGGGGDGH
@M02034:409:000000000-BFKT7:1:2111:29622:15302 1:N:0:28
AAAGTCGAGGTGCCTAAAGTGGCAACCCAGAGTAC
+
CBBCCFCBCCBCGGGGGGGGGGGHHDHGFHG2D55
@M02034:409:000000000-BFKT7:1:2111:15901:15303 1:N:0:28
AAAGTCGAGGTGCCTAAAGTGGCAACCCAGACTACGAAGAAGGTTGGTGGTGTAGAGCTTCCTGTAGCCGCATGGCGTTCGTACTTAAATATGGAACTAACCATTCCAATTTTCGCTGTCTCTTATACACATCTCCGAGCCCA
+
CCCCBFBBCCABGGGGGGGGGGGHHHHGGHHGGHHG2BEEFCGHHHG1AEEABEG5GB3GBGGHGDGDGEG@FGHAE?EFEE2FGHHFFGHFHH33EGDH3B3FDDF?BGGHHFEDE/?B4BFGFG3?H2BGHDGBD/BBFCC
@M02034:409:000000000-BFKT7:1:2111:7747:15304 1:N:0:28
AAAGTCGAGGTGCCTAAAGTGGCAACCCAGACTCCTAATAGGGTTGGTGGTGTAGAGCTTCCTGTAGCCGCATG
+
AABB>DAADDBCGGGGGFFGFGGHHHHGGHGGHCBFGGHH5BGA2AEA1AEAABDDE5GABFFEF5FBBEEEFE
@M02034:409:000000000-BFKT7:1:2111:27153:15304 1:N:0:28
AAAGTCGAGGTGCCTAAAGTGGCAACCCAGACTGGGGTGGGTGTTGGTGGTGTAGAGCTTCCTGTAGCCGCATGGCGTTCGTACTTAAATATGGAACTAACCATTCCAATTTTCGCTGTCTCTTATACACATCTCCGAGCCCACGAGACT
+
CCCCCFBCBCCBGGGGGGGGGGGGGHHGGHHGHHGHGEEFGEGGGHHGGGEFGHHFGHHHHHHHHHHHHGGFFFHHGGGFFFHHHFEFFGGGHHGHHHGFHHHGHGHFEGHHHFDEGGDFHFHHHHHHGHGHHHHHE/CCGGGGGGGGGH
@M02034:409:000000000-BFKT7:1:2111:19607:15308 1:N:0:28
AAAGTCGAGGTGCCTAAAGTGGCAACCCAGACTCCGACTCCTGTTGGTGGTGTAGAGCTTCCTGTAGCCGCATGGCGTTCGTACTTAAATATGGAACTAACCATTCCAATTTTCGCTGTCTCTTATACACATCTCCGAGCCCACGAGACT
+
BBBABFBBBBABFGGGGGGGGCFFFHGEFCHGGGHEGGFFHHHHHGGEEG1FGFGFFGHHHFHHHHHHHGGFGEHHCEFEFFFEFHFFHGGHHHDBFHHHHGGHHHFGHHGHHHGGGGGHGHGHGGDGGBGGFGHFG/CCCFGFGGGGGH
@M02034:409:000000000-BFKT7:1:2111:19820:15316 1:N:0:28
AAAGTCGAGGTGCCTAAAGTGGCAACCCAGACTCATCCGGGTGTTGGTGGTGTAGAGCTTCCTGTAGCCGCATGGCGTTCGTACTTAAATATGGAACTAACCATTCCAATTTTCGCTGTCTCTTATACACATCTCCGAGCCCACGAGACT
+
CCCCCFCCCBBBGGGGGFGGGGGHHHHGGHGGHHHHHHGGGGGGGHHGGGGFHGHGHHHHGHHHHHHHHGGGGGHHGFGGGGHHHHHFHHHHHHFHHHGHGHHGHHHHHHHHHHGGGGGHHHHHGHDGHHGHHHHGGBCGGGEGGDGFGH
@M02034:409:000000000-BFKT7:1:2111:18963:15322 1:N:0:28
AAAGTCGAGGTGCCTAAAGTGGCAACCCAGACTGATAATCGGGTTGGTGGTGTAGAGCTTCCTGTAGCCGCATGGCGTTCGTACTTAAATATGGAACTAACCATTCCAATTTTCGCTGTCTCTTATACACATCTCCGAGCCCACGAGACT
+
CCCCCFCCCCCCGGGGGGGGFGGHHHHGGHHGHHHHFHHFFGGGFGGGGGGFHHHHHHHHHHHHHHHHHGGFGGHHGGGGGEHHHHHHHHHHHHGHHHHHGHHHHHGHHHHHHHGGGGGGHHHHGHHHGHHHHGHHGDGGGGHGGG?AEF
@M02034:409:000000000-BFKT7:1:2111:11440:15325 1:N:0:28
AAAGTCGAGGTGCCTAAAGTGGCAACCCAGACTTCGTTTGGGGTTGGTGGTGTAGAGCTTCCTGTAGCCGCATGGCGTTCGTACTTAAATATGGAACTAACCATTCCAATTTTCGCTGTCTCTATACACATCTCCGAGCCCACGAGACTC
+
CCCCCFCBBBCCGGGGGGGGGGGGHHHGGHHGHFFFB3AA2EEGFGGGGGGFGHHGHHHHHHHHHHGHHGGCFGHHGGGGGGFHHHHHHHHHHGHHHHHHHHGHHHHHHHGHHHGGGGGHHGHHHEGHF2CGH2FDDGGGGGG?CFGDGF
@M02034:409:000000000-BFKT7:1:2111:19170:15326 1:N:0:28
AAAGTCGAGGTGCCTAAAGTGGCAACCCAGACTACGCATAAGGTTGGTGGTGTAGAGCTTCCTGTAGCCGCATGGCGTTCGTACTTAAATATGGAACTAACCATTCCAATTTTCGCTGTCTCTTATACACATCTCCGAGCCCACGAGACT
+
BBBBBFBBBBBBGGGGGFGGGGGHHHHGGHHGHCHEFFEEDFHHGHGEE?EFFDG5GDHHFHHHHFHGGEEEEEHFGGGGGG2GHHHHHFFGHFFFGHHHFFBFHFHHHGHHHFGGGGEGHHHHHHHGHHGHHGHFGBFGGEHGGGGGGH
@M02034:409:000000000-BFKT7:1:2111:25637:15331 1:N:0:28
AAAGTCGAGGTGCCTAAAGTGGCAACCCAGACTAATCAGCCTGTTGGTGGTGTAGAGCTTCCTGTAGCCGCATGGCGTTCGTACTTAAATATGGAACTAACCATTCCAATTTTCGCTGTCTCTTATACACATCT
+
AAAA1D?AD@1>BBFGFGGGGGFHBG0AFHHGHHHHFB1ABFFFGGEACAAAABFAF1AFFEGBAAAB1EAFEEHFEGEEEEFEGGHBBFHFEH11@G11B>FGB>FBBFGFHHGGGGE1EGGF1EGH21FHCG
@M02034:409:000000000-BFKT7:1:2111:18938:15348 1:N:0:28
AAAGTCGAGGTGCCTAAAGTGGCAACCCAGACTGCTCCTTCGGTTGGTGGTGTAGAGCTTCCTGTAGCCGCATGGCGTTCGTACTTAAATATGGAACTAACCATTCCAATTTTCGCTGTCTCTTATACACATCTCCGAGCCCACGAGACT
+
ABBCCFABBCCCGGGGGGGGGGGGHHHGGHHGHHHHHHHHHHGFGGGGFGEFHHHHHHHHHHHHHHHHHGGGGGHHGGGGGGFHHHHGHHGHHHGFFHHHHHHHHGFHHHHHHDEGGGGGGGHHHHHHHHHHHHGFGGGGGGHGGGGFFH
@M02034:409:000000000-BFKT7:1:2111:28590:15368 1:N:0:28
AAAGTCGAGGTGCCTAAAGTGGCAACCCAGACTGATAGGTGTGTTGGTGGTGTAGAGCTTCCTGTAGCCGCATGGCGTTCGTACTTAAATATGGAACTAACCATTCCAATTTTCGCTGTCTCTTATACACATCTCCGAGCCCACGAGACT
+
CBBBCFCCCCBBGGGGGGGGGGGHHHHGGHGGHHHFFFFDGHGHHFEEE2EFGHHGDEFGEGHFHFGFHGGFGGHEGEFFGF2FGGGFGGGFHH3BFGDHFH3FGGHG4DGHHEEDFEGHGFGH4F4GDGHHHHFFGG??CGEFGCGGGF
@M02034:409:000000000-BFKT7:1:2111:5066:15369 1:N:0:28
AAAGTCGAGGTGCCTAAAGTGGCAACCCAGACTATGTCTTGTGTTGGTGGTGTAGAGCTTCCTGTAGCCGCATGGCGTTCGTACTTAAATATGGAACTAACCATTCCAATTTTCGCTGTCTCTTATACACATCTC
+
AAA?AFBBBB2AFGGGGGGGGFFHFHHGDHDDHHGH5FH5BGHHGEH2B2EBG3GF55FG5ABGAAFAB?E?E1E1EEFFE12BCFBBBFBDF3@@GHGFF?@GF4GE4F3BG?//??/3BFBB4FD4G1DGCBG
@M02034:409:000000000-BFKT7:1:2111:22930:15377 1:N:0:28
AAAGTCGAGGTGCCTAAAGTGGCAACCCAGACTCAGCCTATGGTTGGTGGTGTAGAGCTTCCTGTAGCCGCATGGCGTTCGTACTTAAATATGGAACTAACCATTCCAATTTTCGCTGTCTCTATAC
+
BBB@AFABBBAAGGGGGGGGGGGHHHHGGHGGHHGH3FF353BFFEEGFFEFGHHBFHFHFHHHFHHHHGGEEEHGGEEGDE21FHGGGHFHHGHEGGFHFAGFDGH44FFGHHGGGD<FHHH4F3B
@M02034:409:000000000-BFKT7:1:2111:5044:15378 1:N:0:28
AAAGTCGAGGTGCCTAAAGTGGCAACCCAGACTATGTCTTGTGTTGGTGGTGTAGAGCTTCCTGTAGCCGCATGGCGTTCGTACTTAAATATGGAACTAACCATTCCAATTTTCGCTGTCTCTTATACACATCTCCGAGCCCACGAGACT
+
CCCCCFAADBBBGGGGGGGGGGGHHHHGGHHGHHHHHHHHHHHHHHHGGGGFGHHHHHHGHHHHHHHHHGGEEGHHGGGGGFFHHHHHHHGHHHGGHHHHHHHHHHHHHHHHHHGGGGGGHHHHEHHHHHHHFHFHGGGGGGHGG?DFGF
@M02034:409:000000000-BFKT7:1:2111:12671:15383 1:N:0:28
AAAGTCGAGGTGCCTAAAGTGGCAACCCAGACTACGCATAGTGTTGGTGGTGTAGAGCTTCCTGTAGCCGCATGGCGTTCGTACTTAAATATGGAACTAACCATTCCAATTTTCGCTGTCTCTTATACACATCTCCGAGCCCACGAGACT
+
CCCCCFCCCCAAGGGGGGGGGGGHHHHGGHHGHHHGGGGGHHHHHHHEFGEFGGGDGHHHHHHHGHHGHGGEGGHFFGGGGGHHHHHHHHHHGHFFHHGGHHHGHHHHHHHHHFGGGGGHHHHHHHHGHHHEGHFHGGCCGFHGGGGGGF
@M02034:409:000000000-BFKT7:1:2111:16178:15388 1:N:0:28
AAAGTCGAGGTGCCTAAAGTGGCAACCCAGACTTCTAGTAAGGTTGGTGGTGTAGAGCTTCCTGTAGCCGCATGGCGTTCGTACTTAAATATGGAACTAACCATTCCAATTTTCGCTGTCTCTTATACACATCTCCGAGCCCACGAGACT
+
AACCAFBBBCCCGGGGGGGGGGGHHHHGGHHGHHHHHHHHFGGGHHGFFEGGGHHFHHHHFHHHHHHHHGGEGGHHGGGGGGHHHHFGHHHHHHFFHFGGHGFGHHHHHHHHHHGGGGGHGHHHFHHHEFHHHHHGDB/CGGHGGGG?DH
@M02034:409:000000000-BFKT7:1:2111:7448:15406 1:N:0:28
AAAGTCGAGGTGCCTAAAGTGGCAACCCAGACTGTGGGTCAGGTTGGTGGTGTAGAGCTTCCTGTAGCCGCATGGCGTTCGTACTTAAATATGGAACTAACCATTCCAATTTTCGCTGTCTCTTATACACATCTCCGAGCCCACGAGACT
+
AAABAFBBDBAAFGGGGGGGFBFHFHH?FGHGHFAFGFEH2BGFFCEAAEEFGGHBGHHHHHHGHFFFGEGGEEHFGBEFDAGHAGFD3BFFGB3BGHHH?GDB34FFFGFGHHEGGGEGHFGHFGBFBFG1?GGBD/CCCFHEG?@AEF
@M02034:409:000000000-BFKT7:1:2111:27905:15419 1:N:0:28
AAAGTCGAGGTGCCTAAAGTGGCAACCCAGACTGGGACGGCTGTTGGTGGTGTAGAGCTTCCTGTAGCCGCATGGCGTTCGTACTTAAATATGGAACTAACCATTCCAATTTTCGCTGTCTCTTATACACATCTCCGAGCCCACGAGACT
+
A3AAADAADBAAGGGGGGGGGFFFBAHE2B2EFHHAGHEEEEEFHHFEFEEFGFGBDBGGGGGGFHHHHGCEAEHHGBEFGGHHHHGGHFFHHF3?GG?GHHDGHHF?FBGHHFEDEDG1GBGFB?FGHF1GGDDGG/CC/FHGG@@ADF
@M02034:409:000000000-BFKT7:1:2111:14287:15428 1:N:0:28
AAAGTCGAGGTGCCTAAAGTGGCAACCCAGACTTCTACGACTGTTGGTGGTGTAGAGCTTCCTGTAGCCGCATGGCGTTCGTACTTAAATATGGAACTAACCATTCCAATTTTCGCTGTCTCTTATACACATCTCCGAGCCCACGAGACT
+
CCCCCFCBBDBCGGGGGGGGGGGHHHHGFHGGHHHHHHGGGGGHHHHEFEGFHHHGHHHHHHHHHHHHGGGGGGHGGGGGGGHHHHHBGHHHHH3FGHHHGHGGHHHGFGHHHHEGFFGHGHHHHHGHFFFHHHGHADGGGG/FCFGGGH
@M02034:409:000000000-BFKT7:1:2111:21324:15438 1:N:0:28
AAAGTCGAGGTGCCTAAAGTGGCAACCCAGACTATGAATAAGGTTGGTGGTGTAGAGCTTCCTGTAGCCGCATGGCGTTCGTACTTAAATATGGAACTAACCATTCCAATTTTCGCTGCTCTTATACACATCTCCGAGCCCACGAGACTC
+
BABBAFABBBAAGGGGGGGGGGGHFHHGGHCFG3DBA5D5AGHHGCAFCEE1A3D5ADAF5GGDFFG5DDGAEEE1>EEGEEFCCFHF3GHGHB33BFGHF13FGEGF4BBFGDE>?<ECHHHBGDBFHDHHHEGGCC/</F/C@C/?1<
@M02034:409:000000000-BFKT7:1:2111:11621:15444 1:N:0:28
AAAGTCGAGGTGCCTAAAGTGGCAACCCAGACTGAGCAGAATGTTGGTGGTGTAGAGCTTCCTGTAGCCGCATGGCGTTCGTACTTAAATATGGAACTAACCATTCCAATTTTCGCTGTCTCTTATACACATCTCCGAGCCCACGAGACT
+
BBBBBFBB@BBBGGGGGGGGGGGHGHHGGHHGHHFHHHHFHFGGHHHFGGEFGHHHHHHHHHHHHHHHHGG0EGHHGEGGGGFHHHHHHHHHHEGHHHHHHEFGHHHHGGHHHHGGGGGHHHHHHHHHFFHHHHHHF@CCGGHGGGFDGF
@M02034:409:000000000-BFKT7:1:2111:24305:15445 1:N:0:28
AAAGTCGAGGTGCCTAAAGTGGCAACCCAGACTCAGCCTTCGGTTGGTGGTGTAGAGCTTCCTGTAGCCGCATGGCGTTCGTACTTAAATATGGAACTAACCATTCCAATTTTCGCTGTCTCTTATACACATCTCCGAGCCCACGAGACT
+
CCCCBFCCCCBCGGGGGGGGGGGHHHHGGHHGHHHHFHHHHHGFGGGEFGGFFGGFGGHHHHHHHHHHFGGEEFGFGFGGGFFHHHHHGHHHHHBDHHHGGCDGHHHGHHHHHHGGGGGHHHHHGHHHHGHHGHHGF?CCGGHGGCGGGH
@M02034:409:000000000-BFKT7:1:2111:3776:15456 1:N:0:28
AAAGTCGAGGTGCCTAAAGTGGCAACCCAGACTAAGCAGGATGTTGGTGGTGTAGAGCTTCCTGTAGCCGCATGGCGTTCGTACTTAAATATGGAACTAACCATTCCAATTTTCGCTGTCTCTTATACACATCTCCGAGCCCACGAGACT
+
A3AAAFBBDD>>4GGGFGGGGGGCGEGFGGHGGCHHCFB2FFCHGAAECFEBFFHFGFHHHBFFHHHHHGG@EFHGGGGFEE2FHHBFGGBGGH3FFF3BFGHFHFFF4FDGHFEGGEEGHFHHHHFHDGHHFHFFDCC/CEHGCD?/AG
@M02034:409:000000000-BFKT7:1:2111:15336:15456 1:N:0:28
AAAGTCGAGGTGCCTAAAGTGGCAACCCAGACTACGAGTCATGTTGGTGGTGTAGAGCTTCCTGTAGCCGCATGGCGTTCGTACTTAAATATGGAACTAACCATTCCAATTTTCGCTGTCTCTTATACACATCTCCGAGCCCACGAGACT
+
CCCCCFCCCCBBGGGGGGGGGGGHHHHGGHHFHFHGEGGHHHFHHGHGGGGFHHHHHHHHHHHHHHHHHGGGGGHHGEGGGFGHHHHHHHGHHGFFGHHHHHHHHHHFHHHHHHCGGGFHHHHHHHGHHFGHHHHHGFGGGGHGGGGGGH
@M02034:409:000000000-BFKT7:1:2111:27565:15463 1:N:0:28
AAAGTCGAGGTGCCTAAAGTGGCAACCCAGACTGTGGAGCGGGTTGGTGGTGTAGAGCTTCCTGTAGCCGCATGGCGTTCGTACTTAAATATGGAACTAACCATTCCAATTTTCGCTGTCTCTTATACACATCTCCGAGCCCACGAGACT
+
CBBCCF?ABCCCGGGGGGGGGGGHHHHGGHFGHGHHHHHGGGGGFCCEFGEFGFHHFGHHHGHHHHHHHGEGGEHHGGGGGGEGHHHHHHFHHHHHGHHHHHGHHHHHBGHHHHGGGGGHHHHHHHF2@GGHHHGFGG?DGGHE?<@DGF
@M02034:409:000000000-BFKT7:1:2111:25347:15463 1:N:0:28
AAAGTCGAGGTGCCTAGAGTGGCAACCCAGACTCATGGTCAGGTTGGTGGTGTAGAGCTTCCTGTAGCCGCATGGCGTTCGTACTTAAATATGGAACTAACCATTCCAATTTTCGCTGTCTCTTATACACATCTCCGAGCCCACGAGACT
+
>AAA1DAA1AAAEGGG1BFAB0EFHFHEFHCGFCGHFGFBDHHG1GEFGGGCF1D2BGHHGHHHHHEFHGGCEGEFEFGGCEGGGHBGBG2GGBFGHH1GFHBHBFGHHHHHGDECAFGHHHHHGFGFFC1FC>BDC/B/>FAE/<CCFF
@M02034:409:000000000-BFKT7:1:2111:5350:15471 1:N:0:28
AAAGTCGAGGTGCCTAAAGTGGCAACCCAGAGGCAGGGTGGGGTTGGTGGTGTAGAGCTTCCTGTAGCCGCATGGCGTTCGTACTTAAATATGGAACTAACCATTCCAATTTTCGCTGTCTCTATACACATCTCCGAGCCCAC
+
A3AABFCCCBABGGGGGGGGGEFGFHHGGHH22AABEGHGFGGGFG?EAEGEG3F5@D3B5GHH@5@5B?E/FEC1EEEGCE2?GGFGHHEFDG33FF3G?03F??F4?F3GD?<<CB?2@FFGG2@@F2<GGGGGFG/C<.<
@M02034:409:000000000-BFKT7:1:2111:28144:15472 1:N:0:28
AAAGTCGAGGTGCCTAAAGTGGCAACCCAGACTGGGGGGGGGGTTGGTGGTGTAGAGCTTCCTGTAGCCGCATGGCGTTCGTACTTAAATATGGAACTAACCATTCCAATTTTCGCTGTCTCTTATACACATCTCCGAGCCCACGAGACT
+
CCCCCFCCBCCCGGGGGGGGGGGHHGHDGHHGHHHHGGGGFFFFF?FDEF.:EFFBFEFFFFFFFFFFFFFFDFFADFFFFFFFFFBFFFFFFFFFFFFFFFFFBFBFFBFFFBDFF?ABFFFFFF;BFFFFBFFFF:-CD.9A=@CDDF
@M02034:409:000000000-BFKT7:1:2111:17014:15473 1:N:0:28
AAAGTCGAGGTGCCTAAAGTGGCAACCCAGACTGGGGG
+
BBBBAFBABDABFGGGFGGGFGGHHHHGGGHGHH222A
@M02034:409:000000000-BFKT7:1:2111:8811:15477 1:N:0:28
AAAGTCGAGGTGCCTAAAGTGGCAACCCAGACTAAGAATGAGGTTGGTGGTGTAGAGCTTCCTGTAGCCGCATGGCGTTCGTACTTAAATATGGAACTAACCATTCCAATTTTCGCTGTCTCTTATACACATCTCCGAGCCCACGAGACT
+
AAAA>BAADBABGFGGFGGFGGGGHHHFFHHGHGFHD5BD3DFFGHGEFGEGGHHFHFHHHHHFB5DFHEGFFGHHGGGEGFFGF4FFGHHHHHGFGHGHCFHFFFHHHHHHHHGGGEEGGHHHGHHHGFHGHHHHF?DDCGHFCGC?DH
@M02034:409:000000000-BFKT7:1:2111:17244:15479 1:N:0:28
AAAGTCGAGGTGCCTAAAGTGGCAACCCAGACTAATGGGAATGTTGGTGGTGTAGAGCTTCCTGTAGCCGCATGGCGTTCGTACTTAAATATGGAACTAACCATTCCAATTTTCGCTGTCTCTTATACACATCTCCGAGCCCACGAGACT
+
BBBBBFBBBBBBGGGGFGGFFGGHHHHGGHFGHGGHHHHFGGHFHHHGFG?FHBHFGHHHHHHHGHGHHGGGEFHFGEGEGGFHGHGDBGGHHHHBCHFFHAFFHHFFHGHHHHGGGGFGHGGH4F?BFCHEGHHGD/<@FGEGC/@DAG
@M02034:409:000000000-BFKT7:1:2111:13613:15481 1:N:0:28
AAAGTCGAGGTGCCTAAAGTGGCAACCCAGACTAGTAGTACTGTTGGTGGTGTAGAGCTTCCTGTAGCCGCATGGCGTTCGTACTTAAATATGGAACTAACCATTCCAATTTTCGCTGTCTCTTATACACATCTCCGAGCCCACGAGACT
+
CBCCBFCCCCCCGGGGGGGGGGGHHHHGGHHGHHCHHHHHHHHHHHHFGGGGHEGGHHHHHHHHHHHHHGGFFGHHGFGGGGHHHHHHHHHHHHFFGHHGHHHGFFHHHHHHGHGGGGGGHHHHHHHFHHHHGHGFD@FGGGHGGGGGGH
@M02034:409:000000000-BFKT7:1:2111:10517:15483 1:N:0:28
AAAGTCGAGGTGCCTAAAGTGGCAACCCAGACTCAGAATAAGGTTGGTGGTGTAGAGCTTCCTGTAGCCGCATGGCGTTCGTACTTAAATATGGAACTAACCATTCCAATTTTCGCTGTCTCTATACACATCTCCGAGCCCACGAGACT
+
CCCCCFCCCCCCGGGGGGGGGGGHHHHGGHHGHHHHHHHHHHGHHGGGGGGFHHHFHHGHGHHHHHHGHGGFGGHHGGGGGGHHHHHGHHFGHHGHHHFFHHGHHHGHFGHHHGGGGGGGHGHHHGFFGDHHHFHGGGC@FHEG?CDGF
@M02034:409:000000000-BFKT7:1:2111:15681:15485 1:N:0:28
AAAGTCGAGGTGCCTAAAGTGGCAACCCAGACTTCTCCTCATGTTGGTGGTGTAGAGCTTCCTGTAGCCGCATGGCGTTCGTACTTAAATATGGAACTAACCATTCCAATTTTCGCTGTCTCTTATACACATCTCCGAGCCCACGAGACT
+
ABBBADAA32AAGGGGGFEAEGGFHHHGGHGFHBFFGHHHGGFEHFHAEEEFFBGBGHHHFHHHHBGFHFGCEGHHGFEGGGGHGHFFBGGHHE3@CGGFHHHHGHFHHHHHHGGGGDEFHFGHFHGHHHHGHFFDE<DCGGHGGGGGGH
@M02034:409:000000000-BFKT7:1:2111:23484:15486 1:N:0:28
AAAGTCGAGGTGCCTAAAGTGGCAACCCAGACTGGTGAGGGTGTTGGTGGTGTAGAGCTTCCTGTAGCCGCATGGCGTTCGTACTTAAATATGGAACTAACCATTCCAATTTTCGCTGTCTCTTATACACATCTCCGAGCCCACGAGACT
+
BBBBBFBBBBBBGFGGFGGGGGGHHHHGGGEFHHGGGAFGFEGGFEGEFDEAGAF5DFGH5FFHFBDBFEEEEEHAEEEGFEFGFGFG3BGHHG33FEGHBCFFF4E?BFGHH4</ED?DGBFH3GDHBGHHHH32BBCGCGHGGCCGDH
@M02034:409:000000000-BFKT7:1:2111:17004:15490 1:N:0:28
AAAGTCGAGGTGCCTAAAGTGGCAACCCAGACTGCG
+
CCCBCFBCCBBBGGGGGGGGGGGHHHHGGHHGHH3E
@M02034:409:000000000-BFKT7:1:2111:19233:15491 1:N:0:28
AAAGTCGAGGTGCCTAAAGTGGCAACCCAGACTCATAATACGGTTGGTGGTGTAGAGCTTCCTGTAGCCGCATGGCGTTCGTACTTAAATATGGAACTAACCATTCCAATTTTCGCTGTCTCTTATACACATCTCCGAGCCCACGAGACT
+
CCCCBFBBCCBCGGGGGGGGGGGHHHHGGHHGHF3FGFHDF2EHEAAEE1EFFAF555FF5FGFB5A53EE0EEFA@?EFA>2?FGF3@FH@GF3@FGHHC03BF4G?DFEHF4E?FE/BGHGF3D3FHC2FGFHBA<@B/F</<</<CG
@M02034:409:000000000-BFKT7:1:2111:25852:15492 1:N:0:28
AAAGTCGAGGTGCCTAAAGTGGCAACCCAGACTATGGCGGGGG
+
CCCCCFCCBBBCGGGGGGGGGGGHHHHGGHHGHDG5G2EAE0>
@M02034:409:000000000-BFKT7:1:2111:3083:15509 1:N:0:28
AAAGTCGAGGTGCCTAAAGTGGCAACCCAGACTCAGAATCAGGTTGGTGGTGTAGAGCTTCCTGTAGCCGCATGGCGTTCGTACTTAAATATGGAACTAACCATTCCAATTTTCGCTGTCTCTTATACACATCTCCGAGCCCACGAGACT
+
ABBBAF?ABDABGGGGGGGGGGGHHHHGGHHGHHHHHHHHFHHFHHGECFFGHHHGHHHHFGHHGGHHHGGGGGHGGFGGGGGHHHHHHHHHHHHFHHFFFGBGHHHHHHHHHHGGGGGHHHHHHHHHFFHHHHHGD?GGGGGGGGGGCG
@M02034:409:000000000-BFKT7:1:2111:21288:15518 1:N:0:28
AAAGTCGAGGTGCCTAAAGTGGCAACCCAGACTACTCCTAAGGTTGGTGGTGTAGAGCTTCCTGTAGCCGCATGGCGTTCGTACTTAAATATGGAACTAACCATTCCAATTTTCGCTGTCTCTTATACACATCTCCGAGCCCACGAGACT
+
BBBBBFBBBBBBGGGGGGGGGFFHHHHGGGHGHGFCHHHHFFHHFHGAFDGFHFG5DHHGFHHEGB5G3EE>EEGFEEEGAE?EGGHBGHHGBFFEFFHF303F??F4BFFHHD?FF<EGDGG4GHDHF2D2BDFGGCCFCGHG@/<ADF
@M02034:409:000000000-BFKT7:1:2111:29263:15520 1:N:0:28
AAAGTCGAGGTGCCTAAAGTGGCAACCCAGACTACGCCGAGTGTTGGTGGTGTAGAGCTTCCTGTAGCCGCATGGCGTTCGTACTTAAATATGGAACTAACCATTCCAATTTTCGCTGTCTCTTATACACATCTCCGAGCCCAC
+
AAABBFABDBAAGGGGGGGGGGGFFGHGGHHGHHHGGGGGGGHHDGH1FGGFFDHFBFHHFFGF55FBFEGFFEHCFEEFEEFHHHHHHEFGBHFDFHHHEAHHHGHGHHHFGBEDG?<FGHFHGFGFBCGHHDF<//<>/FFC
@M02034:409:000000000-BFKT7:1:2111:28627:15525 1:N:0:28
AAAGTCGAGGTGCCTAAAGTGGCAACCCAGACTAAGACGGGTGTTGGTGGTGTAGAGCTTCCTGTAGCCGCATGGCGTTCGTACTTAAATATGGAACTAACCATTCCAATTTTCGCT
+
CCCCCFCCCCBCGGGGGGGGGGGGHHHGGGHGH3BF33AE2AEGEHAAF1EFGBDBGEGGAG5FG5DEG1E0EAF1>1>1??B??BGFFFFHH3B?FGHH3B3FG4D44DGHHF//E
@M02034:409:000000000-BFKT7:1:2111:24990:15526 1:N:0:28
AAAGTCGAGGTGCCTAAAGTGGCAACCCAGACTGAGGGTAAGGTTGGTGGTGTAGAGCTTCCTGTAGCCGCATGGCGTTCGTACTTAAATATGGAACTAACCATTCCAATTTTCGCTGTCTCTTATACACATCTCCGAGCCCACGAGACT
+
BBBBBFABBBBBGGGGGGGGGGGHHHHGGHHGHGFHGGGFCBFGHHGEC1EGG3GAFBGG5FFFAAD5EEE0EEF1EEEGDEFAFGGHGHHHFE3BFGHHCEDFGFH?EGBGGE<FFEEGFHGGFHGFHFFHHHG2C/BCGCFFCGGF?F
@M02034:409:000000000-BFKT7:1:2111:3083:15527 1:N:0:28
AAAGTCGAGGTGCCTAAAGTGGCAACCCAGACGCATGGTGGTGTTGAGCTTGCTGTAGCT
+
BBCABFBC@BBCGGGGGGGGGGGHHHHGGHGF222AA2GA2BFG1A5B3FG315BB5555
@M02034:409:000000000-BFKT7:1:2111:6418:15531 1:N:0:28
AAAGTCGAGGTGCCTAAAGTGGCAACCCAGACTACTCAGCAGGTTGGTGGTGTAGAGCTTCCTGTAGCCGCATGGCGTTCGTACTTAAATATGGAACTAACCATTCCAATTTTCGCTGTCTCTTATACACATCTCCGAGCCCACGAGACT
+
A1AAAFAADD1AGGGGGGGG1FFGHHHGGHGGHHHHHHHHHHGHHHCFGGEFHHHHHHHHHHHGHHHHHGGGGGHHGEGGGGHHHHGGHHGHHHHHHHEFHHHHHHHHHHHHHHEGGGGGHHHHHHGHHHGHHHHGC/CGGGHGGCCGGH
@M02034:409:000000000-BFKT7:1:2111:6149:15531 1:N:0:28
AAAGTCGAGGTGCCTAAAGTGGCAACCCAGACTAAGGAGAATGTTGGTGGTGAAGAGCTTCCTGTAGCCGCATGGCGTTCGTACTTAAATATGGAACTAACCATTCCAATTTTCGCTGTCTCTTATACACATCTCCGAGCCCACGAGA
+
>3AA3BA?D@AAGFGGGGFFBGFFHHHGGHHFFHHHCHHH2BFD5ABB2EA15BDGFBDABFABB5FDBAEEG11?>1EF1?BGFBFG3BFGFHGBFFB3BF3BF4F4GFHHGDE??EEDGEGFHHFGBFBGFFD2?@/@BFEE?//C
@M02034:409:000000000-BFKT7:1:2111:7003:15534 1:N:0:28
AAAGTCGAGGTGCCTAAAGTGGCAACCCAGACTAGTAAGAATGTTGGTGGTGTAGAGCTTCCTGTAGCCGCATGGCGTTCGTACTTAAATATGGAACTAACCATTCCAATTTTCGCTGTCTCTTATACACATCTCCGAGCCCACGAGACT
+
BBBBBFBBBBAAGGGGGGGGGGGHGHHGGHHGHHHHHHHGHHHHHHHGGGEFFGHGHHHHHGHHHHHHHGGGGGHHGGGGFFGHHHFGHHDHHHFHHHHHHHHHHHHGFGHHHHGGGGGHHHHHHHHHHGHHHHHHG?FGGGHGGGGGGH
@M02034:409:000000000-BFKT7:1:2111:20107:15537 1:N:0:28
AAAGTCGAGGTGCCTAAAGTGGCAACCCAGACTATGGAGACTGTTGGTGGTGTAGAGCTTCCTGTAGCCGCATGGCGTTCGTACTTAAATATGGAACTAACCATTCCAATTTTCGCTGTCTCTTATACACATCTCCGAGCCCACGAGACT
+
BBBBAFBBBB>AGGGGGGGGGGGHHHHGGHHGHHHHHHHHGHHHHHGAFGEFFGGGHHHHHHHHGHHHFGGGGGHHGGGGGFHHHHHHHHHHHHFHHHHHHFHHHGHHHHHHHHFEFGGGHGHHHGGHFHGHHHFFGBFGCGHGGGGGGG
@M02034:409:000000000-BFKT7:1:2111:19563:15539 1:N:0:28
AAAGTCGAGGTGCCTAAAGTGGCAACCCAGACTAATAAGCAGGTTGGTGGTGTAGAGCTTCCTGTAGCCGCATGGCGTTCGTACTTAAATATGGAACTAACCATTCCAATTTTCGCTGTCTCTTATACACATCTCCGAGCCCACGAGAC
+
BBBBBFBBBBAAGGGGGFGGGGGHHHHGGHHGHGGFFHHHFHHHHHGGGGEFFDGGHHHHHHHGHHHHHGGGGGHHGGGGGGHGHHHHGHGHHHFHFGGHHHHHHHHHHHHHHDGGGG<FGFHHEG3D3GBGHHGFG/C@DGHGGCCFG
@M02034:409:000000000-BFKT7:1:2111:26450:15541 1:N:0:28
AAAGTCGAGGTGCCTAAAGTGGCAACCCAGACTTCGATGGGGGTTGGTGGTGTAGAGCTTCCTGTAGCCGCATGGCGTTCGTACTTAAATATGGAACTAACCATTCCAATTTTCGCT
+
BBBBBFBBBBBBGGGGGGGGGGGHHHHGGHGGHFHGFBFGHGGGG?CGA1FC13D5D53B5FFGGB@5F?E>EE11>>>1?>2?EDG33BG4?B33BBFG303B3?F4?F?FD3//C
@M02034:409:000000000-BFKT7:1:2111:10734:15541 1:N:0:28
AAAGTCGAGGTGCCTAAAGTGGCAACCCAGACTAAGAAGGATGTTGGTGGTGTAGAGCTTCCTGTAGCCGCATGGCGTTCGTACTTAAATATGGAACTAACCATTCCAATTTTCGCTGTCTCTTATACACATCTCCGAGCCCACGAGACT
+
BBBBBFBBBBBBGGGGGGGGGGGHHHHGGHHGHHDGHFHH2FFGHHGGGGGGHAGBGEHHFHHHHGHGHGGEEEHHGGGGFGFFGHHGHHFHHH33GGGFEFFGHGH4?FFHHB>EGFGGHHHF4GFFFFHGHHGEECCGGEHGGCC?/F
@M02034:409:000000000-BFKT7:1:2111:19322:15545 1:N:0:28
AAAGTCGAGGTGCCTAAAGTGGCAACCCAGACTACGAATAAGGTTGGTGGTGTAGAGCTTCCTGTAGCCGCATGGCGTTCGTACTTAAATATGGAACTAACCATTCCAATTTTCGCTGTCTCTTATACACATCTCCGAGCCCACGAGACT
+
BABBBFBBBBBBGGGGGGGGGGGHGHHGGGHGHGHGDHHGFHHDFHGGFGEFHFHBGHHHHHHHFFHHHGGGFGHHGGGGGGBGHHHHHHGHHHFHHHGHHHGHHGFHHHHHHHEGGDGFHHHHHH3FDGHHHHHHG?CDGGHGGGGGGG
@M02034:409:000000000-BFKT7:1:2111:18469:15547 1:N:0:28
AAAGTCGAGGTGCCTAAAGTGGCAACCCAGACTAATAATGGTGTTGGTGGTGTAGAGCTTCCTGTAGCCGCATGGCGTTCGTACTTAAATATGGAACTAACCATTCCAATTTTCGCTGTCTCTTATACACATCTCCGAGCCCACGAGACT
+
CCCCCFCCCCCCGGGGGGGGGGGHHHHGGHHGHHGHHHHHHHHHGHHGGGEFGHHGHHHHHHHHHHHHHGGGEGHHGGGGGFGHHHHHHHHHHGFHHHHHHHHHHHHHGHHHHHGGGGGEHGHHHHFHHGHHGHHGGDDGGGHGGGCGGG
@M02034:409:000000000-BFKT7:1:2111:15481:15549 1:N:0:28
AAAGTCGAGGTGCCTAAAGTGGCAACCCAGACTGGGAATGTGGTTGGTGGTGTAGAGCTTCCTGTAGCCGCATGGCGTTCGTACTTAAATATGGAACTAACCATTCCAATTTTCGCTGTCTCTTATACACATCTCCGAGCCCACGAGACT
+
BBBBBFBBBBABGGGGGGGGFGGFHHGGGHHGHHHHHHHHHHHHFDGGFGGFHFHFGHHHHGHHHHGHHGGGGFHHGGGGGGFHHHHHHHEHHHGHFHHHHHHHFHGHFHHHHHGGGDGFHFHHGHGHFHHHHHGHGCCCGGHGGGGGGH
@M02034:409:000000000-BFKT7:1:2111:27887:15555 1:N:0:28
AAAGTCGAGGTGCCTAAAGTGGCAACCCAGACTAAGGGGCATGTTGGTGGTGTAGAGCTTCCTGTAGCCGCATGGCGTTCGTACTTAAATATGGAACTAACCATTCCAATTTTCGCTGTCTCTTATACACATCTCCGAGCCCACGAGAGG
+
CCCCBFAABBCCGGGGGGGGGGGHHHHGGHHGHHHHHHGGGHHHFHHGFDFFEFGAFFGHFHGHHFGFHEGEGGHFFFGGGGGHHHHHHHFFFH3DGHHHHGFGHFHGHHHHHFFFGGGFGFHHGHHGGHGHHHHFG<CG@GHACG?DGD
@M02034:409:000000000-BFKT7:1:2111:17216:15561 1:N:0:28
AAAGTCGAGGTGCCTAAAGTGGCAACCCAGACTAATTGTAATGTTGGTGGTGTAGAGCTTCCTGTAGCCGCATGGCGTTCGTACTTAAATATGGAACTAACCTTTCCAATTT
+
BBCCBFBCCCCCGGGGGGGGGGGHHHHGGHGGHHHHHHHHHGGGHHHEFGGGHHHDGGHHGHFHHFHHHGGGFGHFGGGGGGGHGHHGHHHHHHBFGHHBE13D3?BD4DFG
@M02034:409:000000000-BFKT7:1:2111:8826:15563 1:N:0:28
AAAGTCGAGGTGCCTAAAGTGGCAACCCAGACTAATAAGAATGTTGGTGGTGTAGAGCTTCCTGTAGCCGCATGGCGTTCGTACTTAAATATGGAACTAACCATTCCAATTTTCGCTGTCTCTTATACACATCTCCGAGCCCACGAGACT
+
BBBBBFBBBDAAGFFGGGGGFFFHCHHCGHHGHHHHGGHHHHFGGEEFAEEFGHHGFHHHGFGFHHHHHGGGGEHHFEGGEFGHHGFGHHBGGGHEGGGFHHHHHHHHHHHHGFGGGGGGGHHHFH4DGFHFHHHHG/CCGGHGGF?DGH
@M02034:409:000000000-BFKT7:1:2111:24768:15568 1:N:0:28
AAAGTCGAGGTGCCTAAAGTGGCAACCCAGACTCTGACTCAGGTTGGTGGTGTAGAGCTTCCTGTAGCCGCATGGTTCGTACTTAAATATGGAACTAACCATTCCAATTTTCGCTGTCTCTTATACACATCTCCGAGCCCACGAGACTCC
+
CCCCCFCBBBCBGGGGFGGGGGGHHHHGGHHGHHHHGHHHHHHHHHGEGGEFGHHHHHHHHHHHHGHHGGGGGGHHHHGGHHHHHHHHHHHHGHHHHHHHFHGGFGHGHHHHGGGGFHHFGHGHHHHHFHHHHHF@GG?FHGGGGGGGHC
@M02034:409:000000000-BFKT7:1:2111:6642:15574 1:N:0:28
AAAGTCGAGGTGCCTAAAGTGGCAACCCAGACTAGTAGTTCGGTTGGTGGTGTAGAGCTTCCTGTAGCCGCATGGCGTTCGTACTTAAATATGGAACTAACCATTCCAATTTTCGCTGTCTCTTATACACATCTCCGAGCCCACGAGACT
+
CCCCBFCCCCABGGGFGGGGFGGHHHHGGHHGHB3GDGHF5FFGGGGEAEEFGFHFGFHGBGFGHHHGHGGGGGECF>EFGE2GGHHGGEGGGH3BGHHGF0FFBFGFFGHHHFEDGGFHHHHH3GHFHG2FGFFFF@GGGF/FCGCDFD
@M02034:409:000000000-BFKT7:1:2111:28528:15575 1:N:0:28
AAAGTCGAGGTGCCTAAAGTGGCAACCCAGACTAAGAATCAGGTTGGTGGTGTAGAGCTTCCTGTAGCCGCATGGCGTTCGTACTTAAATATGGAACTAACCATTCCAATTTTCGCTGTCTCTTATACACATCTCCGAGCCCACGAGACT
+
CCCCBFCCCCCCGGGGGGGGGGGHGHHGGHHGHHFFHHHFBHGHGHGFGGGFGGHGHHHHHHHHHHGHHGGGGGHHGGGGGFHGHHHFGHGHHBFFHHHGHHHHHEFHHHHHHHGGGGGHHGHHGHGHFHHFFHFFDBFCCEHGGGGGGF
@M02034:409:000000000-BFKT7:1:2111:9388:15580 1:N:0:28
AAAGTCGAGGTGCCTAAAGTGGCAACCCAGACTTCGCCTCATGTTGGTGGTGTAGAGCTTCCTGTAGCCGCATGGCGTTCGTACTTAAATATGGAACTAACCATTCCAATTTTCGCTGTCTCTTATACACATCTCCGAGCCCACGAGACT
+
B@BBBFBBBBAAGGGGGGGGGGFHHHHGGHHGHHHGGGGGGHHHHHHGFGEFGHHHHHHHHGHHGHHHHGGGGGHGGEFGGGHHHHFGHGFHHGFHGHHGHGFHHHHHHHHHHGGGGGEFHHHHGGGFHGHHHHHGG/BCFFHGGGGGGH
@M02034:409:000000000-BFKT7:1:2111:20928:15582 1:N:0:28
AAAGTCGAGGTGCCTAAAGTGGCAACCCAGACTAATCATAATGTTGGTGGTGTAGAGCTTCCTGTAGCCGCATGGCGTTCGTACTTAAATATGGAACTAACCATTCCAATTTTCGCTGTCTCTTATACACATCTCCGAGCCCACGAGACT
+
A>AABFBBBBBBGFGGGGGGGGGHHHHGGGHGHHHHHHHFFFGGHHGEGGEFGHHGHHHHHHHFGGHHHGGEEGHHGGGGEFFHHHHHHHHHHFFFHHHHHHHHHHGHEHHHHGEGGGFGHGHHHHHHHHHHHHHHGCCGGGGGGGG?DF
@M02034:409:000000000-BFKT7:1:2111:17073:15583 1:N:0:28
AAAGTCGAGGTGCCTAAAGTGGCAACCCAGACTCATTGTGGGGTTGGTGGTGTAGAGCTTCCTGTAGCCGCATGGCGTTCGTACTTAAATATGGAACTAACCATTCCAATTTTCGCTGTCTCTTATACACATCTCCGAGCCCACGAGACT
+
AABBBFBBBBBBGGGGBFGGGFGHHHHGGHHGHHHHHHHHGGGGGGGGGGFFHGHFHHHHFHHHHHHGHGGEFGHHGGGGGGHHHHHHHHFHHHGHGHHHHEFHHHFHFGHHHGGDFGGEHHHHHHFGFH?FGFEF?@CGGGHGG?CEGF
@M02034:409:000000000-BFKT7:1:2111:12094:15594 1:N:0:28
AAAGTCGAGGTGCCTAAAGTGGCAACCCAGACTCCTTCGTCTGTTGGTGGTGTAGAGCTTCCTGTAGCCGCATGGCGTTCGTACTTAAATATGGAACTAACCATTCCAATTTTCGCTGTCTCTTATACACATCTCCGAGCCCACGAGACT
+
AAAAAFAADDAAFGFGFGGGFFF44FFACDHGHHHFFGABEFFDGHHGGGEEGHHHGFHFGFHDA5BFEEGEEGHHGFGGGGBHFEHHEFFGGHFGFGFHHGFEFGHFHFHHHHEGGGGFHHGHHHD22?FGGGHGG/>BCCGFCCG?EF
@M02034:409:000000000-BFKT7:1:2111:19005:15604 1:N:0:28
AAAGTCGAGGTGCCTAAAGTGGCAACCCAGACTGGGAAGGGGGTTG
+
CCCCCFCCCCCBGGGGGGGGGGGHGHHGGHHGHHEGA3BEGAEGEG
@M02034:409:000000000-BFKT7:1:2111:15510:15605 1:N:0:28
AAAGTCGAGGTGCCTAAAGTGGCAACCCAGACTTAGACTCAGGTTGGTGGTGTAGAGCTTCCTGTAGCCGCATGGCGTTCGTACTTAAATATGGAACTAACCATTCCAATTTTCGCTGTCTCTTATACACATCTCCGAGCCCACGAGACT
+
BBBBBFBBBBBBGGGGGGGGGGGHHHHGGHGGH55D53DFF3FGGHGGFFEFHHHDGHHHHHHHHHHHGGGEGGHHGGGFGG?GGHHHDGHHHHFGHHFHHHHHHHHGHGHHHHGGGGGHHHHHHHHHHFFHHHHHG@C?DGHGGGGGGG
@M02034:409:000000000-BFKT7:1:2111:25238:15614 1:N:0:28
AAAGTCGAGGTGCCTAAAGTGACAACCCAGACTACGAATCGGGTTGGTGGTGTAGAGCTTCCTGTAGCCGCATGGCGTTCGTACTTAAATATGGAACTAACCATTCCAATTTTCGCTGTCTCTTATACACATCTCCGAGCCCACGAGAC
+
AABBADABBBBBGGGGGGGGG5FHHHGGGHHGH33BE2F22BEFFEGEFGEFGGHHHHHHHHHHHFHHGGGGGGHHGGGGGGHHHHFGHHHHGFGHHHGGHHHHHHFFHHHHHFGGGGGHHHHHEGFFGHHHGHGHGCGGGGGGG?DAD
@M02034:409:000000000-BFKT7:1:2111:25324:15622 1:N:0:28
AAAGTCGAGGTGCCTAAAGTGGCAACCCAGACTATGCGGGGGGTTGGTGGTGTAGAGCTTCCTGTAGCCGCATGGCG
+
ABBBBFBBBBBAGGGFGGGGGGGHHHHGGHHGH3F5BAE2AED@@CG/F.DF<<G11DGFGHHGGBGDB.@<DD..:
@M02034:409:000000000-BFKT7:1:2111:22942:15622 1:N:0:28
AAAGTCGAGGTGCCTAAAGTGGCAACCCAGACTAATAAGAATGTTGGTGGTGTAGAGCTTCCTGTAGCCGCATGGCGTTCGTACTTAAATATGGAACTAACCATTCCAATTTTCGCTGTCTCTTATACACATCTCCGAGCCCACGAGACT
+
BBBBBFBBBBBBGGGGGFGGGGGHHHHGGHHGHHHHHHHHHGHHHHHEFGEFHHHFHHHHHHHFHHHHHGGEEGHHGGGGGGHHHHGGHHHHHHGFHHHGHHGHHHGHHHHHHFGGGGGHHHHHFHDHGHHHGHHHG/DFGGHGGGGGGH
@M02034:409:000000000-BFKT7:1:2111:20869:15636 1:N:0:28
AAAGTCGAGGTGCCTAAAGTGGCAACCCAGACTAATAAGAATGTTGGTGGTGTAGAGCTTCCTGTAGCCGCATGGCGTTCGTACTTAAATATGGAACTAACCATTCCAATTTTCGCTGTCTCTTATACACATCTCCGAGCCCACGAGACT
+
BBBBBFBCCCCCGGGGGGGGGGGHHHHGGHHGHFFGHHHHFGGHHHHGGGGFHHHHGHHHHHHHHHHHHGGFGGHHGGGGGGHHHHHHHHHHHHHHFHGHHHHHHHHHHHHHHHGGGGGHHHHHGHHHGFHHHHHHGCGGGGHGGCCDDH
@M02034:409:000000000-BFKT7:1:2111:6450:15651 1:N:0:28
AAAGTCGAGGTGCCTAAAGTGGCAACCCAGACTTCTCAGAATGTTGGTGGTGTAGAGCTTCCTGTAGCCGCATGGCGTTCGTACTTAAATATGGAACTAACCATTCCAATTTTCGCTGTCTCTTATACACATCTCCGAGCCCACGAGACT
+
CCCCCFCCBCCBGGGGGGGGGGGHHHHGGHHGGHHGFHHGHFFGHHHGFGEFHHHHHHHHHHHHHHHHHGGGGGHHGGGGGFHHHHHHHHHHHHGGHHHHHHGHHHHHHHHHGHGGGGGHHGHHHHHHHFHHHHHHG?GGGGHGGGG?FH
@M02034:409:000000000-BFKT7:1:2111:12563:15663 1:N:0:28
AAAGTCGAGGTGCCTAAAGTGGCAACCCAGACTGAGCATACGGTTGGTGGTGTAGAGCTTCCTGTAGCCGCATGGCGTTCGTACTTAAATATGGAACTAACCATTCCAATTTTCGCTGTCTCTTATACACATCTCCGAGCCCACGAGACT
+
CCBCCFCCCCBAFGGGGGGGGGGHHHHGGHHGHHHHHHHHHHGHFGGFFGEFGHHHHHHHHHHGHHHHHGFEGGHHGFGGGGFHHHHHGHGHHHEGHHHHGFHHHHHHHHHHHHGGGGGHHHHHHHHHHHHHHHHHG?FGGGHGGGCGGG
@M02034:409:000000000-BFKT7:1:2111:25071:15669 1:N:0:28
AAAGTCGAGGTGCCTAAAGTGGCAACCCAGACTGTTCCTCCGGTTGGTGGTGTAGAGCTTCCTGTAGCCGCATGGCGTTCGTACTTAAATATGGAACTAACCATTCCAATTTTCGCTGTCTCTTATACACATCTCCGAG
+
BAABBFBBBBAAGGGGGGGGGGGFGEHGGHHGFCHHHFGF3EEAEEGEFDEFFGHFHFHHFHHHHHHHHGE0?EFGFEFGFAGHHHGFHHGHHFH3?BDGFFBGBF4FGHHHH4EEG/EFHFFHBHF332?GCGFF??D
@M02034:409:000000000-BFKT7:1:2111:17450:15676 1:N:0:28
AAAGTCGAGGTGCCTAAAGTGGCAACCCAGACTAAGAATAATGTTGGTGGTGTAGAGCTTCCTGTAGCCGCATGGCGTTCGTACTTAAATATGGAACTAACCATTCCAATTTTCGCTGTCTCTTATACACATCTCCG
+
BABBBFBBBBBBGGGGFFGGGGGHHHHGGHHDGGGCF5GGHFGHHHFEFAGGG3GBFFFHFHHE5EDFDEG0EFFCEEEFEEGFFHHFFHHEGHE3B@GHFADFGGE44FEGD4/EE??FGGGHEGDFHFFGHHH2C
@M02034:409:000000000-BFKT7:1:2111:23327:15678 1:N:0:28
AAAGTCGAGGTGCCTAAAGTGGCAACCCAGACTCAGCAGAGTGTTGGTGGTGTAGAGCTTCCTGTAGCCGCATGGCGTTCGTACTTAAATATGGAACTAACCATTCCAATTTTCGCTGTCTCTTATACACATCTCCGAGCCCACGAGACT
+
CCCCCFCCBCABGGGGGGGGGGGHHHHGGHHGHHGHHHHGHHHHGHHEFGEFGFHGHHGHHHHHHHHHHGGEGGHHGGGGGGHHHHHHHHHHHGGFHHHHHGHGHHGHHHHHGHGGGGGHGHHHHHHHFGDGHGHFGCGCCGHGGGGCFH
@M02034:409:000000000-BFKT7:1:2111:16302:15685 1:N:0:28
AAAGTCGAGGTGCCTAAAGTGGCAACCCAGACTAAGACTACTGTTGGTGGTGTAGAGCTTCCTGTAGCCGCATGGCGTTCGTACTTAAATATGGAACTAACCATTCCAATTTTCGCTGTCTCTTATACAATCTCCGA
+
ABBBAFBA@>>ABGGBG4DEEGDFHHHEGHHGHHHGHHGHHHGFDGHAFFAFGHBGGFFGHHGGFFEHHAEEF1AF?E?1EFHHFGDG3GFFHHFHHHEHHCDFGFDGHGG4GBEA?EEGHFFGGHGHDFGFHHF/<
@M02034:409:000000000-BFKT7:1:2111:13523:15688 1:N:0:28
AAAGTCGAGGTGCCTAAAGTGGCAACCCAGACTGGGAATCAGGTTGGTGGTGTAGAGCTTCCTGTAGCCGCATGGCGTTCGTACTTAAATATGGAACTAACCATTCCAATTTTCGCTGTCTCTTATACACATCTCCGAGCCCACGAGACT
+
CCCCBFCCCCABGGGGGGGGGGGHHHHGGHHGHHHHHHHHHHHHHHGGGGEFGHHHHHHHHGHHHHHHHGGGGGHHGGGGGGHHHHHHHHHHHHFGFHHGHHHHHHFHHHHHHHGGGGFGFGHHHHHHGHGHHHGHGFGGGFHGC@DDGF
@M02034:409:000000000-BFKT7:1:2111:22274:15693 1:N:0:28
AAAGTCGAGGTGCCTAAAGTGGCAAAGCAGTCGGTTGGCGGTGTAGAGCTTCCTGTAGCCGCATGGCGTTCGTACTTAAATATGGAACTAACCATTCCAATTTTCGCTGTCTCTTATACACATCTCCGAGCCCACGAGACTCCTGAGCAT
+
BBBBBFAABBBBGGGGFFGGGGDHFFHHHHHHGGGGGG3EFGGGGHHHFHHHHHGGGFHFFG0EEFCEFGGG??1FG@@BGFFHHBGFGEHHGHHHHGHFGFHHHGGGGGHHHHHHHHHHGHHFGHDD@BGGGCFC@D?EHFCGHEHBFF
@M02034:409:000000000-BFKT7:1:2111:19739:15693 1:N:0:28
AAAGTCGAGGTGCCTAAAGTGGCAACCCAGACTATGACGAATGTTGGTGGTGTAGAGCTTCCTGTAGCCGCATGGCGTTCGTACTTAAATATGGAACTAACCATTCCAATTTTCGCTGTCTCTTATACACATCTCCGAGCCCACGAGACT
+
ABAABFBBBBABGGGGGGGGGGGFFHHEGHG2GGHHHHGGEFHFGFHGGG1FFGHFHHGHFHHHGFHHHGGGGGHHGGGGEGFHHHHHHHGHHHFFFHHFHHGHHHGHHHHHHHGGGFEBGFHHHHFBFHFHHHHDF?GCGGEFCDCDGH
@M02034:409:000000000-BFKT7:1:2111:29345:15694 1:N:0:28
AAAGTCGAGGTGCCTAAAGTGGCAACCCAGACTCATCCTAAGGTTGGTAGTGTAGAGCTTCCTGGAGCCGCATGGCGTTCGTACTTAAATATGGAACTAACCATTCCAATTTTCGCTGTCTCTTATACACATCTCCGAGCCCACGAGACT
+
BBBBBFBBBBAAFGGGGGGGGFGHHHHGGHHGHHFHHGHF5BF53F2E5FFGH5G5BD3BFGDF32ABFFGEEE1F@?EGE>FEGFHHF4GDEF3BGHGHFA3B3?F4?F3FHFFCE<?3BGEFFGED?22FFDG??>CC/FAF<<//AD
@M02034:409:000000000-BFKT7:1:2111:22805:15696 1:N:0:28
AAAGTCGAGGTGCCTAAAGTGGCAACCCAGACTG
+
AABBADABBBABGGGGGFGGGGFHHHHGGHHGHF
@M02034:409:000000000-BFKT7:1:2111:7176:15696 1:N:0:28
AAAGTCGAGGTGCCTAAAGTGGCAACCCAGACTAATAATAAGGTTGGTGGTGTAGAGCTTCCTGTAGCCGCATGGCGTTCGTACTTAAATATGGAACTAACCATTCCAATTTTCGCTGTCTCTTATACACATCTCCGAGCCCACGAGACT
+
BABBBFBBBBAAFGGGGGGGFGGHGHHGGHHGHHHHHHHHHHHHGHGGGGFFGHGGGHHHHGHHHHHHHGGGGGHHGEGFEF2GHHFGHHEFHGGFHH3FHHHHHHHHFGHHHHGGGCEFHFHHEHGHHGHHHHHHGGGGGGHGGGGGGH
@M02034:409:000000000-BFKT7:1:2111:16315:15697 1:N:0:28
AAAGTCGAGGTGCCTAAAGTGGCAACCCAGACTAAGACTACTGTTGGTGGTGTAGAGCTTCCTGTAGCCGCATGGCGTTCGTACTTAAATATGGAACTAACCATTCCAATTTTCGCTGTCTCTTATACAATCTCCGAGCCCACGAGACTC
+
ABBCBFCCCCABGGGGGGGGGGGHHHHGGHHGHHHHHHHHHHHHHHHEFGFFGGHGHHHHHHHHHHHHHGGGGGHHGGGGGFHHHHHHHHHHHHHHHHGGHHHHHHGHHHHHHHGGGGGGHHHHHHHHGFHHHHHGGGGGGHGGGGGGHG
@M02034:409:000000000-BFKT7:1:2111:20089:15707 1:N:0:28
AAAGTCGAGGTGCCTAAAGTGGCAACCCAGACTACGTGTTCGGTTGGTGGTGTAGAGCTTCCTGTAGCCGCATGGCGTTCGTACTTAAATATGGAACTAACCATTCCAATTTTCGCTGTCTCTTATACACATCTCCGAGCCCACGAGACT
+
AAABAFBCBBACGGGGGGGGGGGHHHHGGHHGHFCEBGHAEFGGGGGEEEGFGFHFFDHHFHHHHGHHGGGGGGHFGEEGGGHHHHHGBGHHHHBGFHHHGEFGGFFFFGHHGFFGGGDHFHHFGHEGFGHEHHHEG?@CFEHGGCGGGG
@M02034:409:000000000-BFKT7:1:2111:18012:15714 1:N:0:28
AAAGTCGAGGTGCCTAAAGTGGCAACCCAGACTAATACTACGGTTGGTGGTGTAGAGCTTCCTGTAGCCGCATGGCGTTCGTACTTAAATATGGAACTAACCATTCCAATTTTCGCTGTCTCTTATACACATCTCCGAGCCCACGAGACT
+
BBBABFAADBAACGGGGGGGGDFBCGHDAGFFFHHHHGHGHGGHGGGGFFEFGFHFHHHHGHGFGHFFHGGEEFHHGFGFEGFHHHHHHHFHHHEGGHFFHHHHHHHGEGHHHFEGGDEGHEGHGHHHHFBCGHHEGC?C/FHGGC/DDH
@M02034:409:000000000-BFKT7:1:2111:8501:15717 1:N:0:28
AAAGTCGAGGTGCCTAAAGTGGCAACCCAGACTAATCCGAGGGTTGGTGGTGTAGAGCTTCCTGTAGCCGCATGGCGTTCGTACTTAAATATGGAACTAACCATTCCAATTTTCGCTGTCTCTTATACACATCTCCGAGCCCACGAGACT
+
BBCCBFCCCCBAGGGGGGGFGGGHHHHGGHHGHHHHHFDDE?FGFGG1E1EFGFGFF5GH5GGGHEGGFGGFGEF1E>EFF>CGGHFHHGHGGF33GHGHFFBGH4HGFHHHHFGGGGDGFFHHGHHGFGHHHHHHFCGGGGHFCC@EFH
@M02034:409:000000000-BFKT7:1:2111:14970:15730 1:N:0:28
AAAGTCGAGGTGCCTAAAGTGGCAACCCAGACTGGGGGGTCTGTTGGTGGTGTAGAGCTTCCTGTAGCCGCATGGCGTTCGTACTTAAATATGGAACTAACCATTCCAATTTTCGCTGTCTCTTATACACATCTCCGAGCCCACGAGACT
+
BBBBBFBBBBABGGGGGGGGGGGHGGHGGHGGHHHGGGGGGHGGHFHBFFDFGEHDGGGHGGHHHHHHHGGFGGHGGCFFD>CHHHGHHFGHHHFFFHHHGHHHHHFGBGGHHCCFGGEHFFFGGGFFGFGGGGGCG?FGGGGGGGFFFF
@M02034:409:000000000-BFKT7:1:2111:23740:15736 1:N:0:28
AAAGTCGAGGTGCCTAAAGTGGCAACCCAGACTAAGGAGTCTGTTGGTGGTGTAGAGCTTCCTGTAGCCGCATGGCGTTCGTACTTAAATATGGAACTAACCATTCCAATTTTCGCTGTCTCTTATACACATCTCCG
+
BABBBFBBBBBBGGGGGGGGGGGHHHHGGHHGHHB33FFAA5FHHHHEFFEFHGHHHFHHHHHHHHHHHGGGGGHHGGGGGFHHHHHHHHHHHHBGGHHHHHHGHHHHHHHHHHGGGE<344BF4?443?222?3B<
@M02034:409:000000000-BFKT7:1:2111:6777:15742 1:N:0:28
AAAGTCGAGGTGCCTAAAGTGGCAACCCAGACTGGGCAGACTGTTGGTGTTGTAGAGC
+
CCCCCFCCBCAAGGGGGGGGGGGHHHHGGHGCHHFC222A2BBF53FE21BA25F555
@M02034:409:000000000-BFKT7:1:2111:28787:15745 1:N:0:28
AAAGTCGAGGTGCCTAAAGTGGCAACCCAGACTAATCAGCATGTTGGTGGTGTAGAGCTTCCTGTAGCCGCATGGCGTTCGTACTTAAATATGGAACTAACCATTCCAATTTTCGCTGTCTCTTATACACATCTCCGAGCCCACGAGACT
+
BABBBFBBBBAAGGGGGGGGGGGHHHHGGGHDHHHFHHHHGHHHHHHGGGGFGFHGGHHHFHFHHEHGHGGGGGHFGEFCEFGEGHHFFHGHHFDBGHFGHGHHHFFGGGGHHFFFGFEFFHGGGHFEBGHFFGGGFCG//CGECDDDGH
@M02034:409:000000000-BFKT7:1:2111:19658:15746 1:N:0:28
AAAGTCGAGGTGCCTAAAGTGGCAACCCAGACTGGGGCGTCGGTTGGGGGTGTAGAGCTTCCTGTAGCCGCATGGC
+
AAABAFABBBBBFGFGFFGGGGG4BACEE2AFH32AE?ECECEGGGG0E0>>>B33@43F3GGHHEFEHEG>EF0A
@M02034:409:000000000-BFKT7:1:2111:29085:15748 1:N:0:28
AAAGTCGAGGTGCCTAAAGTGGCAACCCAGACTAAGAATACTGTTGGTGGTGTAGAGCTTCCTGTAGCCGCATGGCGTTCGTACTTAAATATGGAACTAACCATTCCAATTTTCGCTGTCTCTTATACACATCTCCGAGCCCACGAGACT
+
BBBBBFBBDBA?GGGGGGGGGCGHHHHGGHHGHCEHHHHGFHHHGHEEE2EFHHHGHHGHHHHHHHGHHDEGGGGHGEGGGEHHGHHHGHDDFFDGGHHHCEFGHGHHGGHHHH/EEEFHHHGFHFGHFFHHFGGFDCFC<FEGCCCGGH
@M02034:409:000000000-BFKT7:1:2111:19640:15753 1:N:0:28
AAAGTCGAGGTGCCTAAAGTGGCAACCCAGACTGGGGCGTCGGTTGGTGGTGTAGAGCTTCCTGTAGCCGCATGGCGTTCGTACTTAAATATGGAACTAACCATTCCAATTTTCGCTGTCTCTTATACACATCTCCGAGCCCACGAGACT
+
BBBBAFBBBBBBGGGGGEGFGGGFFHHGGHHGHHHHGGGGGGGGGGGGGGGGHHGHHGGHGHHHHHHGHGGGGGHGGGGGGGHHHHHHHHHHHHGFGHGFFHGHHHHHHHHHHHGGGGGGHGHHFGFHFHHHHHHFGDGGGGHGGGGGGG
@M02034:409:000000000-BFKT7:1:2111:11229:15764 1:N:0:28
AAAGTCGAGGTGCCTAAAGTGGCAACCCAGACTACTCCTGCGGTTGGTGGTGTAGAGCTTCCTGTAGCCGCATGGCGTTCGTACTTAACTATGGAACTAACCATTCCAATTTTCGCTGTCTCTTATACACATCTCCGAGCCCACGAGACT
+
A?AB>DAAB2AAGGGGGFGGEGGHHHHGGGHGHGHHHHCFFEEAEEGEFGGGFBGFGBGHFCGHHFFHHGGEEG1GEFGEEEHHHHHG3FGHHHHGFGECFC?BGEFFEFGHHFFGGGGFFFHHFHEHFCHHFFFFDC/BCGHGG@C?AH
@M02034:409:000000000-BFKT7:1:2111:27883:15764 1:N:0:28
AAAGTCGAGGTGCCTAAAGTGGCAACCCAGACTGGGGGG
+
BBBBBFBBBBABGGGGGGGGGGGHHHHGGHHGH3AG22>
@M02034:409:000000000-BFKT7:1:2111:25512:15765 1:N:0:28
AAAGTCGAGGTGCCTAAAGTGGCAACCCAGACTAGGAATACTGTTGGTGGTGTAGAGCTTCCTGTAGCCGCATGGCGTTCGTACTTAAATATGGAACTAACCATTCCAATTTTCGCTGTCTCTTATACACATCTCCGAGCCCACGAGACT
+
BCCCAFCCCCAAGGGGGGGGGGGHHHHGGHHGHHGGHHHHHHHHHHGEFFEFGGHEFHHHHHHFGFHHHGGGGFHGFEEGGGHHHHHGFHGHHHHHFHHHHHGHHHHHHHGHHHGGGGGHHHHHHHGHHHHHHHHHGCGGGGHGGGG<DG
@M02034:409:000000000-BFKT7:1:2111:21052:15784 1:N:0:28
AAAGTCGAGGTGCCTAAAGTGGCAACCCAGACTGGGTGTGGGGTTGGTGGTGTAGAGCTTCCTGTAGCCGCATGGCGTTCGTACTTAAATATGGAACTAACCATTCCAATTTTCGCTGTCTCTTATACACATCTCCGAGCCCACGAGACT
+
BBABBFABBBABGGGGGCGGGGGHHHFFGHFGHAA232A2E2EEEGCGGGGFHFHDGHHHHGHHHHHHHGGEEFHHGEGGGGGHHHHGHHFGHG?FCFHHHHHHHHHHHGHHHFCGFGEHHHHHHH2DGFHHHHHGGCCGGFHEGGGGGH
@M02034:409:000000000-BFKT7:1:2111:28131:15786 1:N:0:28
AAAGTCGAGGTGCCTAAAGTGGCAACCCAGACTCTGAATAATGTTGGTGGTGTAGAGCTTCCTGTAGCCGCATGGCGTTCGTACTTAAATATGGAACTAACCATTCCAATTTTCGCTGTCTCTTATACACATCTCCGAGCCCACGAGACT
+
BCBCCFCCBCCBGGGGGGGGGGGHHHHGGHHGHHHHHHHHHHHHHHGGGGEFGHHFHGHHHGHHHFHHHGGGGGHHGEGGFFGHHHFGHHHHHHGHHHHHHGFHHHDFHGHHHFE/EEFGHGHHGHHFFGHEHHHGGCGGFGHGGGGADF
@M02034:409:000000000-BFKT7:1:2111:12348:15792 1:N:0:28
AAAGTCGAGGTGCCTAAAGTGGCAACCCAGACTAAGAATACTGTTGGTGGTGTAGAGCTTCCTGTAGCCGCATGGCGTTCGTACTTAAATATGGAACTAACCATTCCAATTTTCGCTGTCTCTTATACACATCTCCGAGCCCACGAGACT
+
CCCCCFCCCBAAGGGGGGGGGGGGHHHGGHGGHHHHHHHHHHHHHHHFFGEFFGHGHHHHHHHHHFHHHGGGGGHHGGGGGFGHHHHGHHHHHHEHFGFHHHHHHHHHHHHHHGGGGGGHHGHHHHHHHHHHHHHHGDGGGGHGGGGGGH
@M02034:409:000000000-BFKT7:1:2111:25025:15796 1:N:0:28
AAAGTCGAGGTGCCTAAAGTGGCAACCCAGACTCATCCTCAGGTTGGTGGTGTAGAGCTTCCTGTAGCCGCATGGCGTTCGTACTTAAATATGGAACTAACCATTCCAATTTTCGCTGTCTCTTATACACATCTCCGAGCCCACGAGACT
+
AABABFBBBBABGGGGGGGGGFGHHHHGGHFGFHHHHHHHFGHFGHEGGGEFEFHFGHHHGHHHHGGHH?FGGGHHGEGGEGFGGHFDHHGFGGGFEGGHHHHHHHHHFHHHFHGGGGGHHHHHHHHGFHHGFGHHGCCCGGHGGGGCGF
@M02034:409:000000000-BFKT7:1:2111:23525:15813 1:N:0:28
AAAGTCGAGGTGCCTAAAGTGGCAACCCAGACTAGGACTGAGGTTGGTGGTGTAGAGCTTCCTGTAGCCGCATGGCGTTCGTACTTAAATATGGAACTAACCATTCCAATTTTCGCTGTCTCTTATACACATCTCCGAGCCCACGAGACT
+
BCCCCFBCCCBBFGGGGGGGGGGHHHHGGHHGHHHHHHHHHGGHHHGEFGEFGHHDGHHHHHHHHGFHGGGGGGHHGGGGGFFHHHHFGHHHHHHHHHGHHHHHHHGHHHHHHFGGGGGHHGHHFHHGHHHHHHHFF?CFGGHGGGGGFH
@M02034:409:000000000-BFKT7:1:2111:26774:15818 1:N:0:28
AAAGTCGAGGTGCCTAAAGTGGCAACCCAGACTTGGA
+
AAAAAF1ADD1AGGFGGGGGG1FFFFHFCHHGG211B
@M02034:409:000000000-BFKT7:1:2111:27012:15819 1:N:0:28
AAAGTCGAGGTGCCTAAAGTGGCAACCCAGACTGGTAAGGAGGTTGGTGGTGTAGAGCTTCCTGTAGCCGCATGGCGTTCGTACTTAAATATGGAACTAACCATTCCAATTTTCGCTGTCTCTTATACACATCTCCGAGCCCACGAGACT
+
CBCCBFCCBCCBGGGGGGGGGGGHHHHGGHHGHGGGHHHHFEGFGHGEFGEFHHHHHHGHHHHHHHGHHGGGGGHHGGGGGGHHHHHGHHHHHGHHHHGHHHHHFHHHEGHHHHGGGGGGHHHHHHGHFGHGHHFHGGGGGGHGGGG?EF
@M02034:409:000000000-BFKT7:1:2111:29382:15828 1:N:0:28
AAAGTCGAGGTGCCTAAAGTGGCAACCCAGACTCGTCCGGAGGTTGGTGGTGTAGAGCTTCCTGTAGCCGCATGGCGTTCGTACTTAAATATGGAACTAACCATTCCAATTTTCGCTGTCTCTTATACACATCTCCGAGCCCACGAGACT
+
BBBBAFBADBAABEGFGGGFGG2FABBEFFGFFHGHEGEEEEGEHHGEFGAFFFGGHHGGGEGGFFG5BEEFGEFFEEGCEABGHHFFHEFGGFFFFGHBFGFGBGGFHHHHHHGDFDGFG3FGHHEFDFFF@F@DE</>AFHACFCDAD
@M02034:409:000000000-BFKT7:1:2111:1791:15853 1:N:0:28
AAAGTCGAGGTGCCTAAAGTGGCAACCCAGACTAAGAATGGTGTTGGGGGTGTAGAGCTTCCTGTAGCCGCATGGCGTTC
+
ABBBBFBBBDABGGGGGGGGGGGHHHHGGHGGHHHGEFHHHFGH?GF2A0EEEBFA55BB5BEB55GFG1ECEEG1>?/?
@M02034:409:000000000-BFKT7:1:2111:7859:15854 1:N:0:28
AAAGTCGAGGTGCCTAAAGTGGCAACCCAGACTAATACTAATGTTGGTGGTGTAGAGCTTCCTGTAGCCGCATGGCGTTCGTACTTAAATATGGAACTAACCATTCCAATTTTCGCTGTCTCTTATACACATCCCGAGCCCACGAGACTC
+
BABCCFCBBCABGGGGGGGGGGGHHHHGGGHGHGGHHHHHFHFHHHHGGGGFHHHFHHHHHHHHHHHHHGGGGGHHGGGGGFHHHHDEHHGHHHFHHHHHHHFHHHHHHHHHHHGGGFGHHHHHHHGHHHHHGHHGGGGGGHGGGGGGHG
@M02034:409:000000000-BFKT7:1:2111:24352:15862 1:N:0:28
AAAGTCGAGGTGCCTAAAGTGGCAACCCAGACTGCTCCTAATGTTGGTGGTGTAGAGCTTCCTGTAGCCGCATGGCGTTCGTACTTAAATATGGAACTAACCATTCCAATTTTCGCTGTCTCTTATACACATCTCCGAGCCCACGAGACT
+
BBBBBFBBBBBAGGGGGGGGGDFHHHHGGHHGHHB553BGB5FHHHHGGCEFHHHGGHHHHHHHHHHHHGGGEEHHGEFEGFHHHHFFFHGHHHFFHHHHHHHHHHHEHHGHHGGGGGEHHGGHFGHHFHHHHHHFGBDGGGEEGGGFGH
@M02034:409:000000000-BFKT7:1:2111:24375:15864 1:N:0:28
AAAGTCGAGGTGCCTAAAGTGGCAACCCAGACTGCTCCTAATGTTGGTGGTGTAGAGCTTCCTGTAGCCGCATGGCGTTCGTACTTAAATATGGAACTAACCATTCCAATTTTCGCTGTCTCTTATACACATCTCCGAGCCCACGAGACT
+
?AABBBAADDAAGGC5GBBDFBFFGFEEFFHCHFHHHHHGBGFGHFE2CEEFGGFFHHHHHHHFGFHGHGGEFFHHGGGEGGFHEG43DFGHGGBGCGGGHHGGHHHHHGHHHFEFGGFDHHHHGF4F41FGHHE1/<CCGGGACCCDFF
@M02034:409:000000000-BFKT7:1:2111:10971:15871 1:N:0:28
AAAGTCGAGGTGCCTAAAGTGGCAACCCAGACTCCGATTCATGTTGGTGGTGTAGAGC
+
CCCCCFCCBCBCGGGGGGGGGGGHHHHGGHHGHEBEEEED5DGHEHHGEGGC13D555
@M02034:409:000000000-BFKT7:1:2111:14170:15874 1:N:0:28
AAAGTCGAGGTGCCTAAAGTGGCAACCCAGACTGCTAGTGGGGTTGGTGGTGTAGAGCTTCCTGTAGCCGCATGGCGTTCGTACTTAAATATGGAACTAACCATTCCAATTTTCGCTGTCTCTTATACACATCTCCGAGCCCACGAGACT
+
CCCCCFCCCCABGGGGGGGGGGGHHHHGGHHGHHGHHHHHGGGGGGGGGCGFFEG5FHFHHHHHHGFFGGGCFGFAEEFGFEBGHHHFFHHEGHB3GHHHFFDFFGFFFGFHHGEGGG?FBGHFFHFFHHHBHHHHGFCC@GHGC@DGGG
@M02034:409:000000000-BFKT7:1:2111:6278:15890 1:N:0:28
AAAGTCGAGGTGCCTAAAGTGGCAACCCAGACTATGGAGTCGGTTGGTGGTGTAGAGCTTCCTGTAGCCGCATGGCGTTCGTACTTAAATATGGAACTAACCATTCCAATTTTCGCTGTCTCTTATACACATCTCCGAGCCCACGAGACT
+
CCCBCFCCBCBCGGGGGGGGGGGHHHHGGHHGHHHGGHHHHGGGGGGEFFGFFGHG55GHDHGHHHHHGGGGGFHFGAFGGEFHHGHHHGHHHEGBGHHHHHFHHGHHHHHHHFGGGGGHHGHHHHHHGGHHHHHGG/CFGGHGGGGDGF
@M02034:409:000000000-BFKT7:1:2111:13426:15893 1:N:0:28
AAAGTCGAGGTGCCTAAAGTGGCAACCCAGACTTTTAGTTCGGTTGGTGGTGTAGAGCTTCCTGTAGCCGCATGGCGTTCGTACTTAAATATGGAACTAACCATTCCAATTTTCGCTGTCTCTTATACACATCTCCGAGCCCACGAGACT
+
CBCCCFCCCCBCGGGGGGGFGGGHHHHGGHHGHHHHGHHHHGGGGGGGGGGGHHHGHHHHGHHHHHHHHGGEFGHGGGGGGGFHHHHHFHHHHHGHFHHHGHHHHHHHHHHHHHGGGGGHHHHHHHHFGHHHHHHGGGGGGGHGGGGGFF
@M02034:409:000000000-BFKT7:1:2111:17892:15919 1:N:0:28
AAAGTCGAGGTGCCTAAAGTGGCAACCCAGACTGCT
+
BABABFBADB>AGGGFGGGGGFFFGGHGFEHFG335
@M02034:409:000000000-BFKT7:1:2111:12361:15923 1:N:0:28
AAAGTCGAGGTGCCTAAAGTGGCAACTCAGACTAATCAGAGTGTTGGTGGTGTAGAGCTTCCTGTAGCCGCATGGCGTTCGTACTTAAATATGGAACTAACCATTCCAATTTTCGCTGTCTCTTATACACATCTCCGAGCCCACGAGACT
+
ABBBBFBBBBAAGGGGGGGFGGGHHHCHHHGFGHHHHHHHGHHHHHHEFGEFGFGGHHHHHHHHHHHHHGGGGEGGEFGGEEGGHHHHHHHHHGHHHHGHHHHHHHGHHHHHGHGGGGGHGHHHHHBBDGHHGHGHGGGGGGHGGGGGGH
@M02034:409:000000000-BFKT7:1:2111:17502:15924 1:N:0:28
AAAGTCGAGGTGCCTAAAGTGGCAACCCAGACTACGCAGTCTGTTGGTGGTGTAGAGCTTCCTGTAGCCGCATGGCGTTCGTACTTAAATATGGAACTAACCATTCCAATTTTCGCTGTCTCTTATACACATCTCCGAGCCCACGAGACT
+
BBBBBFBBBBBBGGGGGGGGGGGHFHHGGHHGHGHGGGGEGGHHGHHEFGEFGFHHGGHGHHGHHGHHHGGGGGHHGGGGGGHGHHHGHHHHHHHFHGFFFGHHFHHHHHGHHHGGGGGHHHHHGHHHFGGFHHFGGDCGGGHGGCCGGG
@M02034:409:000000000-BFKT7:1:2111:25797:15932 1:N:0:28
AAAGTCGAGGTGCCTAAAGTGGCAACCCAGACTGGGAGGGATGTTGGTGGTGTAGAGCTTCCTGTAGCCGCATGGCGTTCGTACTTAAATATGGAACTAACCATTCCAATTTTCGCTGTCTCTTATACACATCTCCGAGCCCACGAGACT
+
A@?A3@AA?DAAFGGDC4FEFGGCEGHGGGHDCGECFFEEA2FBGBAEGD1AB3GFHBFGBFG5BDFGFECEEFHHEEEFF11GGHFGHF4BFH?3BGFGGHFGHGFFFGFFF4EECG/12DGHHHGGDGGF1B1FDC/<<FHGGG?/C<
@M02034:409:000000000-BFKT7:1:2111:18712:15934 1:N:0:28
AAAGTCGAGGTGCCTAAAGTGGCAACCCAGACTTATGGGGCTGTTGGTGGTGTAGAGCTTCCTGTAGCCGCATGGCGTTCGTACTTCAAAATGGAACTAACCATTCCAATTTTCGCTGTCTCTTATACACATCTCCGAGCCCACGAGACT
+
AAAA3DAAD?AAGGGBBGGGBFFFHHHGGD2FGFHHGHCGGGGGHFCEFGFGHEGAGGFHHHHHHBHHGGGEEGFHGGGGGFGHFG4BGG3@GF3FBGFCGGFGHHF4GFFGHHGGGEGFGBGFHHH33BFFGGHHC</<<FHGF?//EG
@M02034:409:000000000-BFKT7:1:2111:14128:15935 1:N:0:28
AAAGTTGAGGTGCCTAAAGTGGCAACCCAGACTACGACGCAGGTTGGTGGTGTAGAGCTTCCTGTAGCCGCATGGCGTTCGTACTTAAATATGGAACTAACCATTCCAATTTTCGCTGTCTCTTATACACATCTCCGAGCCCACGAGACT
+
AAAABFFFFF>AGGGGGGGGGGGC4EGEFHGGGHHG?EEEGGGFFGGBFEEBBEH5DFHGH3GEFHHHHGCEFEGGGEEF?EF?GHFFHHFFGHFGHHGHFHDH3GGE4FHHHH?EDGEFHHHHFHGBFGFHHFDDD?CCGEGEDCGDGH
@M02034:409:000000000-BFKT7:1:2111:9673:15936 1:N:0:28
AAAGTCGAGGTGCCTAAAGTGGCAACCCAGACTGGGGGTGGGGTTGGTC
+
CCCCCFCCCCBBGGGGGGGGGGGHHHHGGHHGH32BF2EFGGGG0F015
@M02034:409:000000000-BFKT7:1:2111:10115:15944 1:N:0:28
AAAGTCGAGGTGCCTAAAGTGGCAACCCAGACTGGGGTGGGTGTTGGTGGTGTAGAGCTTCCTGTAGCCGCATGGCGTTCGTACTTAAATATGGAACTAACCATTCCAATTTTCGCTGTCTCTATACACATCTCCGAGCCCACGAGACTC
+
BAABBFBBBD>AFGGGGGGGGGGFHHHGGEHFHGHHGGGFGEGFGCGGGGEBFFHFGHGHHHHHHHHHHGGFGEHHGEFFEEBGHHFFGHHHHH3FFHEGGFHHHHHGHHHHHGCGGDEHHHHHGGFHHGHHHGHEGGFGFHEFGGDGBF
@M02034:409:000000000-BFKT7:1:2111:18694:15944 1:N:0:28
AAAGTCGAGGTGCCTAAAGTGGCAACCCAGACTTATGGGGCTGTTGGTGGTGTAGAGCTTCCTGTAGCCGCATGGCGTTCGTACTTAAAAATGGAACTAACCATTCCAATTTTCGCTGTCTCTTATACACATCTCCGAGCCCACGAGACT
+
CCCCCFCCCCCCGGGFGGGGGGGHHHHGGHHGHHHHHHGGGGGHHHHGGGGFHHHGHHHHHHHHHHGHHGGEEGHHGGGGGGFHHHHHHHHHHHFHHHHHHHHHHHHHHHHHHHGGGGGHHGHHHHHHHHHHHHHHGGGGGGGGG@DGGH
@M02034:409:000000000-BFKT7:1:2111:17495:15945 1:N:0:28
AAAGTCGAGGTGCCTAAAGTGGCAACCCAGACTACGCAGTCTGTTGGTGGTGTAGAGCTTCCTGTAGCCGCATGGCGTTCGTACTTAAATATGGAACTAACCATTCCAATTTTCGCTGTCTCTTATACACATCTCCGAGCCCACGAGACT
+
AAAAA5AA3DABFFGFFGGGGGFHHHGGGGHGHHHGGEEEGH5FGHHGGG1BFBGH5GFGHFHHGGEHHGGEEEHHGGGGFGFHHHGGHHGFFEB3GGGHHFGEHHHGGHHHGFEDCAEFBFHG3FBG?GFFHHHBD?/?@/FFG<C?FH
@M02034:409:000000000-BFKT7:1:2111:15582:15947 1:N:0:28
AAAGTCGAGGTGCCTAAAGTGGCAACCCAGACTGGGGTTCAGGTTGGTGGTGTAGAGCTTCCTGTAGCCGCATGGCGTTCGTACTTAAATATGGAACTAACCATTCCAATTTTCGCTGTCTCTTATACACATCTCCGAGCCCACGAGACT
+
CCCCCFCBCCBBGGGGGGGGGGGHHHHGGHHGHHHHGGGHHHHHHGGEGGGFHFGGHHHHHHHHHHHHHGGGGGHHGFGGGGHHHHHHHHHHHGGGHHHHHHHHHHHHHHHHHHGGGGGHHHHHGHGHGHHHHHGFGGGGGGGGGCFAGH
@M02034:409:000000000-BFKT7:1:2111:18589:15949 1:N:0:28
AAAGTCGAGGTGCCTAAAGTGGCAACCCAGACTGCGGGTGGGGTTGGTGGTGTAGAGCTTCCTGTAGCCGCATGGCGTTCGTACTTAAATATGGAACTAACCATTCCAATTTTCGCTGTCTCTTATACACATCTCCGAGCCCACGAGACT
+
A?AA>FAAD@AAGGGFBFGGFGGGHHGGFHHGHFHDCGAEECFEGGGEFGEFGFGGGEGHHHHHHHHHFEGEGGHHGFGFEGBGHHFHHHHHHHFFFFBGHGFGFFHFHGFGFGCDGGFGHFGGFHHHHGFHHHFGDFGGGGHGGGGGGH
@M02034:409:000000000-BFKT7:1:2111:8215:15953 1:N:0:28
AAAGTCGAGGTGCCTAAAGTGGCAACCCAGCGGGTTGGTGGTGTACATCTTCCTGTAGCCGCATGGCGTTCGTACTTAAATATGGAACTAACCATTCCAATTTTCGCTGTCTCTTATACACATCTCCGAGCCCACGAGACTCCTGAGCAT
+
A3AB>DA>A>AAGGGABFFFFFGHHHGGGHH2A?EBECECEEEBE5DGFGHHHFGDGFDGEEEGFF?EF/FEEHHGHHGFGFGHGBGBFBGFGFHFFB4BFGHHFEEGGGHHHFBGHFHFEFBBB?2?@/BBF/FCCDGGFHHHFFHFHF
@M02034:409:000000000-BFKT7:1:2111:18363:15953 1:N:0:28
AAAGTCGAGGTGCCTAAAGTGGCAACCCAGTGGCGGGGGTGTGTTGAGGCT
+
A?AABFBBBBABFGGGGGGGGGGFHHFFGHGCGAEEEEG/>>?B313??/?
@M02034:409:000000000-BFKT7:1:2111:2629:15954 1:N:0:28
AAAGTCGAGGTGCCTAAAGTGGCAACCCAGACTAAGAATGGTGTAGAGCTTCCTGTAGCCGCATGGCGTTCGTACTTAAATATGGAACTAACCATTCCAATTTTCGCTGTCTCTTATACACATCTCCGAGCCCACGAGACTCCTGAGCAT
+
ABA>ADAADAAAEGGGGGGGGBEAFGHEGEFFHHGEF5BBCGFG3GFG5DBAAFF55EF3EA01EFEEAEFEE21?FF@3EFBE33B3BDE3CGHFHFHHFFFG4>EEFGHHFGH4FEF4GFFC433EECDCFCFCDC?EFCFDFGFCFF
@M02034:409:000000000-BFKT7:1:2111:11027:15960 1:N:0:28
AAAGTCGAGGTGCCTAAAGTGGCAACCCAGACTATTGGTAATGTTGGTGGTGTAGAGCTTCCTGTAGCCGCATGGCGTTCGTACTTAAATATGGAACTAACCATTCCAATTTTCGCTGTCTCTTATACACATCTCCGAGCCCACGAGACT
+
AABBAFBBBBABGGGGGGGGGGGHHHHGGHHGHHHHHHFGFGHHHHHFFGEFFHHBGFHHHHHHHHHHGGGGGGHGGGGGGFHHHHHHHHHHHHBFHGHHGHGHGHHHHHHHHHGGGGGFHHHHHHHHHHGHHHGFDDCCGGHGGGGGGF
@M02034:409:000000000-BFKT7:1:2111:7073:15969 1:N:0:28
AAAGTCGAGGTGCCTAAAGTGGCAACCCAGACTAAGAAGAAGGTTGGTGGTGTAGAGCTTCCTGTAGCCGCATGGCGTTCGTACTTAAATATGGAACTAACCATTCCAATTTTCGCTGTCTCTTATACACATCTCCGAGCCCACGAGACT
+
CCCBBFBBBBAAGGGGGGGGGGGHHHHGGHHGHHHGHHHGFHHHHGGGEDGFFDGBF5FG5FGHFDGBEEGEGFHAE?EFFEEGGGHGGFHFGG33FHHHCB3FBFGEBGFHG4EFG?/BEHFGEGHFFGHFHHHBF?@C/FHGGGGFDG
@M02034:409:000000000-BFKT7:1:2111:2633:15971 1:N:0:28
AAAGTCGAGGTGCCTAAAGTGGCAACCCAGACTGATGGGTGTGTTGGTGGTGCAGA
+
BABBBFAB3AAAGGGGFGGGFGGHHHHGGGHGH33A5A23BEAHBGFE11E133D5
@M02034:409:000000000-BFKT7:1:2111:23630:15972 1:N:0:28
AAAGTCGAGGTGCCTAAAGTGGCAACCCAGACTAATAAGCAGGTTGGTGGTGTAGAGCTTCCTGTAGCCGCATGGCGTTCGTACTTAAATATGGAACTAACCATTCCAATTTTCGCTGTCTCTTATACACATCTCCGAGCCCACGAGACT
+
BBBBBFBBBBABBGGGGGGFGFGGGHHFGHHGHGHHHHHHHHHHFHGEFGEFGHHHHHHHHHHGHHHHHGGFGGHHFFGGEEFHHHGHHHHHHHHFHHHHHHHHHHHHHHHHHHGGGGGGHGHHHGFDFGHHGHGFDFGGFGHGGGGGGH
@M02034:409:000000000-BFKT7:1:2111:9464:15973 1:N:0:28
AAAGTCGAGGTGCCTAAAGTGGCAACCCAGACTGGGGGTTCGGTTGGTGGTGTAGAGCTTCCTGTAGCCGCATGGCGTTCGTACTTAAATATGGAACTAACCATTCCAATTTTCGCTGTCTCTTATACACATCTCCGAGCCCACGAGACT
+
AAABBFBADDAAFGGGGGGFGGGHFHHGGHHGHFHHGGEF1EEBEEGECEEFFGGGGGHFGHFGGGHDFEGEGGF1EEFGGECAGGHGHHFHHDBBBFFFEEBGFDHFHGHHHF@?DDFFFHHBFGHGFGHHHHHFA/A/AFCEF?DCAF
@M02034:409:000000000-BFKT7:1:2111:4417:15984 1:N:0:28
AAAGTCGAGGTGCCTAAAGTGGCAACCCAGACTGATAGTCATGTTGGTGGTGTAGAGCTTCCTGTAGCCGCATGGCGTTCGTACTTAAATATGGAACTAACCATTCCAATTTTCGCTGTCTCTTATACACATCTCCGAGCCCACGAGAC
+
AABB>DAADAA?GGGGEGGGFGCHHHHGGHHGH33D5DGHDDGFGEGECFEFGGGHHGHHFHHGGHGFFEGGGEGFGGGGGFHHGGHGHGHHHFGGGHEFGHFFHGFFHHFHHHGEGGEGHHHHHHGHEGHHGHFFDC/@DFHGGGGGG
@M02034:409:000000000-BFKT7:1:2111:11601:15985 1:N:0:28
AAAGTCGAGGTGCCTAAAGTGGCAACCCAGACTAATAATACTATTGGTGGTGTAGAGCTTCCTGTAGCCGCATGGCGTTCGT
+
AAAA>FABBBBBGGGGGGGGGGEHHHHGGHHGHHHFB5F55F5BAGF5A2FAAFFE55BB5B5FF5D5FFGEFEC1E1>1B>
@M02034:409:000000000-BFKT7:1:2111:5976:15985 1:N:0:28
AAAGTCGAGGTGCCTAAAGTGGCAACCCAGACTTCTCCGGGGGTTGGTGGTGTAGAGCTTCCTGTAGCCGCATGGCGTTCGTACTTAAATATGGAACTAACCATTCCAATTTTCGCTGTCTCTTATACACATCTCCGAGCCCACGAGACT
+
CCCCCFBCBCCAGGGGGGGGGGGHGHHGGHGGHHHHBFFE22EEEEGGGGFFHHHHHHHHHHHHGGHHHGGEGGHHGGGGGGCGHHHGHHHHHHHHHHHHHHGHGHHHFGHHHHGGGGGGHHHHHHHHGHHHHHHHGCFGGGGGGGGADG
@M02034:409:000000000-BFKT7:1:2111:22964:15988 1:N:0:28
AAAGTCGAGGTGCCTAAAGTGGCAACCCAGACTGGGATGGTAGTTGGTGGTGTAGAGCTTCCTGTAGCCGCATGGCGTTCGTACTTAAATATGGAACTAACCATTCCAATTTTCGCTGTCTCTTATACACATCTCCGAGCCCAC
+
ABBABFAAADAAFGGFFGGEGFDF4CAA22BFFGHC2FFA35ABFG32AA1FGGF5DDGGH3GFAFGGFEA0?EHFEEEEFEB1?44@GHFHHF3FFC3GFFGBFGF44BBGGB>EEEEHGBFFFGB2FFFBGHHBA</B<FGF
@M02034:409:000000000-BFKT7:1:2111:15536:15989 1:N:0:28
AAAGTCGAGGTGCCTAAAGTGGCAACCCAGACTCAGAAGCATGTTGGTGGTGTAGAGCTTCCTGTAGCCGCATGGCGTTCGTACTTAAATATGGAACTAACCATTCCAATTTTCGCTGTCTCTTATACACATCTCCGAGCCCACGAGACT
+
>>AA3BAABDABCGGGFFCBBDFHGHHGGHHGHHGHHGHHEGHHHHG2BEEEFGEAGEHHGGHHHFHGDFAEEEHEEECEGEGE?4GGHGF4FGBDHHGGFFFFB?GD4GGHFFEFEGEFHHHHGEFGEFGFHHB?/@@//FHEC?C?EH
@M02034:409:000000000-BFKT7:1:2111:5957:15993 1:N:0:28
AAAGTCGAGGTGCCTAAAGTGGCAACCCAGACTTTGGCGACTGTTGGTGGTGTAGAGCTTTCTGGAG
+
AA?AAD>ADD1A111FGGGFGFE01AG?AAFA12BFFFA/AAEFD1AEFAEAA1D21D111ADB11A
@M02034:409:000000000-BFKT7:1:2111:24505:15995 1:N:0:28
AAAGTCGAGGTGCCTAAAGTGGCAACCCAGACTCTGTCTGGTGTTGGTGGTGTAGAGCTTCCTGTAGCCGCATGGCGTTCGTACTTAAATATGGAACTAACCATTCCAATTTTCGCTGTCTCTTATACACATCT
+
AA1AADA>11>>EGGGG1ABFGGHGFFFFFHGCBGBA2BGF1BAAFAAEFEEE1FDADGHBGGG1GF2BEEEEEF>FE/>?EF>FFFFGBFFFF@FBFEBG0BBGH2FFGDGH2E?EEEFFFFGFGGF2FFEFG
@M02034:409:000000000-BFKT7:1:2111:21425:15996 1:N:0:28
AAAGTCGAGGTGCCTAAAGTGGCAACCCAGACTCCGCAGTTGTTGGTGGTGTAGAGCTTCCTGTAGCCGCATGGCGTTCGTACTTAAATATGGAACTAACCATTCCAATTTTCGCTGTCTCTTATACACATCTCCGAGCCCACGAGACTC
+
BBCCBFCCBBABGGGGGGGGGGGHHHHGGHHGHHHGGGGBGHGHHHAFGEFGHHHHHHHHHHHHGHHHGF0EEHGFEEGGFGHHHFHHHGHHHGFHHHHGHGHHHHHHHHGHHGGGF?BEHHHHHHHHHFHHFHHGCDGBGHGGGGGGHC
@M02034:409:000000000-BFKT7:1:2111:13256:15997 1:N:0:28
AAAGTCGAGGTGCCTAAAGTGGCAACCCAGACTCATCCTCAGGTTGGTGGTGTAGAGCTTCCTGTAGCCGCATGGCGTTCGTACTTAAATATGGAACTAACCATTCCAATTTTCGCTGTCTCTTATACACATCTCCGAGCCCACGAGACT
+
BCCCBFCCCCBBGGGGGGGGGGGHHHHGGHHGHHHHHHHHHHGHHHGEFGEGHHGFGHHHGHHHHHHHHGGGGGHHGEGGGGHHHHGHHHHHHHDFHHHHHFFHHHHGGHHHHHGDGGEGFHGGFHFHFHHHHHHGGCFGGGHGFDGGGG
@M02034:409:000000000-BFKT7:1:2111:4428:15997 1:N:0:28
AAAGTCGAGGTGCCTAAAGTGGCAACCCAGACTGATTGTCATGTTGGTGGTGTAGAGCTTCCTGTAGCCGCATGGCGTTCGTACTTAAATATGGAACTAACCATTCCAATTTTCGCTGTCTCTTATACACATCTCCGAGCCCACGAGACT
+
BBAABFBADDAAFGGGGGGFBEFHHGHGGHHGHHHGHHHHHHGHHHFGGGABGHHGHHHHHHHHHHGHHGEGGEHHGGGGEFFHHHGFHHGHHHFHHG3FGHGHHHHHGHHHHHGGGCGHHHGHHHGGFFHGHHHHGGGGGGHGDCGEFH
@M02034:409:000000000-BFKT7:1:2111:15545:16005 1:N:0:28
AAAGTCGAGGTGCCTAAAGTGGCAACCCAGACTCAGAAGCATGTTGGTGGTGTAGAGCTTCCTGTAGCCGCATGGCGTTCGTACTTAAATATGGAACTAACCATTCCAATTTTCGCTGTCTCTTATACACATCTCCGAGCCCACGAGACT
+
CCCCCFCCCCBBGGGGGGGGGGGHHHHGGHHGHHHHHGHHHHHHHHHGGGGFHHHGHHHHHHHHHHHHHGGGGGHHGGGGGGFHHHHHHHHHHHGHHGHHHGHHHHHGHHHHHHGGGGGHHHHHGHGHHHHGHHHHGGGGGGHGGGGGGG
@M02034:409:000000000-BFKT7:1:2111:25453:16012 1:N:0:28
AAAGTCGAGGTGCCTAAAGTGGCAACCCAGACTTCGAATAAGGTTGGTGGTGTAGAGCTTCCTGTAGCCGCATGGCGTTCGTACTTAAATATGGAACTAACCATTCCAATTTTCGCTGTCTCTTATACACATCTCCGAGCCCACGAGACT
+
CCCCCFCCCCABGGGGGGGGGGGHHHHGGHHGHHHGHHGGHHGFGHGGFGEFHHHFGHHHGHHHHHHHHGGGGGHHGEGGGFHHHHHHHHHHHHFHHHHHHHHHHHHHHHHHHHGGGGGHHHHHHHGHHHHHHHHHGCCGGGHGGGGGFH
@M02034:409:000000000-BFKT7:1:2111:6856:16013 1:N:0:28
AAAGTCGAGGTGCCTAAAGTGGCAACCCAGACTAGTAAGAAGGTTGGTGGTGTAGAGCTTCCTGTAGCCGCATGGCGTTCGTACTTAAATATGGAACTAACCATTCCAATTTTCGCTGTCTCTTATACACATCTCCGAGCCCACGAGACT
+
AAAA>DAADAABGGGGGGGGFFFFHH4EFHHFHGFHGHHG5BFFGGFEEFEFGFFEDBFGGGFGGAGEFEGEFGF1EBEGFFFEHGHGGFHGHGBDHHGGF?DFG?DFFHFHHGEEGEEBGBFHEBHFF2GHHHHGD@DCCFHEFFGGGH
@M02034:409:000000000-BFKT7:1:2111:4110:16020 1:N:0:28
AAAGTCGAGGTGCCTAAAGTGGCAACCCAGACTC
+
BBCBCFCCBCBBGGGGGGGGGGEHHHHFGHHGHF
@M02034:409:000000000-BFKT7:1:2111:21829:16021 1:N:0:28
AAAGTCGAGGTGCCTAAAGTGGCAACCCAGACTACTGGGAATGTTGGTGGTGTAGAGCTTCCTGTAGCCGCATGGCGTTCGTACTTAAATATGGAACTAACCATTCCAATTTTCGCTGTCTCTTATACACATCCCGAGCCCACGAGACTC
+
AABAAFBADA>AGGGGGGFGGGGHHHHGGHHGHHHHHHHGHHHFHHHEFEEGHHHHHHHHGHHHHHHHHGG?FGHHGEGGGFHHHHHHHHHHHHGHHHHFFHHHHGGGHHHHHGCEGGGHHGHHBGBGHHHHHHFG?DGCGHGGCFGGGF
@M02034:409:000000000-BFKT7:1:2111:24968:16032 1:N:0:28
AAAGTCGAGGTGCCTAAAGTGGCAACCCAGACTAAGAGTCAGGTTGGTGGTGTAGAGCTTCCTGTAGCCGCATGGCGTTCGTACTTAAATATGGAACTAACCATTCCAATTTTCGCTGTCTCTTATACACATCTCCGAGCCCACGAGAC
+
BBBBBFB?DDA?FFGGGGGGGGDFHHHGGHGGHFHCB3GHF5FGGHGEGFEFHHHHHHHHHHHHHHGGHGGGGGHHGGGGGGGHHHHHHHHHHBFGGHHHHHFGHHFGHHHHHHGGGEGHHHHHHGHHGHHHHHHHG?CCCFGGGGFGF
@M02034:409:000000000-BFKT7:1:2111:7903:16042 1:N:0:28
AAAGTCGAGGTGCCTAAAGTGGCAACCCAGACTCAGGAGAGGGTTGGTGGTGTAGAGCTTCCTGTAGCCGCATGGCGTTCGTACTTAAATATGGAACTAACCATTCCAATTTTCGCTGTCTCTTATACACATCTCCGAGCCCACGAGACT
+
BABCCFCCCCCCGGGGGGGGGGGHHHHGGHHGHHHHHHGHGGGGHGGFGFGFHHHHHHHHHHHHHHHHHGGGGGHHGEGGGEGHHHHGHGFHHHFHHHHHHHGHHGHHHHHHHHGGGGGHHHHHHHHHHHHHHHHHGGGGGGHGGGGCFH
@M02034:409:000000000-BFKT7:1:2111:8414:16047 1:N:0:28
AAAGTCGAGGTGCCTAAAGTGGCAACCCAGACTACGAATCAGGTTGGGGGTGTAGAGCTTCCTGTAGCCGCATGGCGTTCGTACTTAAATATGGAACTAACCATTCCAATTTTCGCTGTCTCTTATACACATCTCCGAGCCCACGAGACT
+
BBBBBFBBDBBBGGGGGGGGGGGHGHHGGHHGHHHGDGHF5DGGHHG0A0EEEFGFHBGFFHHHHBGFGGGGGEF1EE@FGEBGCHFFGEHHHD33FFFFC03FFEGFFGFHHHGGGGGGHHDGFHFHGHHHHHGFECDCGGGGCCCGCH
@M02034:409:000000000-BFKT7:1:2111:6644:16052 1:N:0:28
AAAGTCGAGGTGCCTAAAGTGGCAACCCAGACTCATCCTGCTGTTGGTGGTGTAGAGCTTCCTGTAGCCGCATGGCGTTCGTACTTAAATATGGAACTAACCATTCCAATTTTCGCTGTCTCTTATACACATCTCCGAGCCCACGAGACT
+
AAAA>DAADDAAGGBGGGGGFEFFFHHFGGHGHHHHHFHHFGFDBAGAAEEFBFGFEFGFBGHBB5DBBEEEG?CCEGGGGGGHGHHHHHDFDGBDGHFCBB3FHBBFFHHHHGEFEEEFHFGHHGFEFGFFFGFDFG?CCGHGGGCGEH
@M02034:409:000000000-BFKT7:1:2111:8394:16054 1:N:0:28
AAAGTCGAGGTGCCTAAAGTGGCAACCCAGACTACGAATCAGGTTGGTGGTGTAGAGCTTCCTGTAGCCGCATGGCGTTCGTACTTAAATATGGAACTAACCATTCCAATTTTCGCTGTCTCTTATACACATCTCCGAGCCCACGAGACT
+
A3AABFBBDDAAFGGG4FGGBBFCGHHCFHDFFGHGGHHGHHFHGGCEF?EBBFFEHHHHHHHGHHHHGGGGGGGEFEGFFEFHHFBBGF4FHFGBGFHHGGHHHHHF4FGHGFEDGD/EGHHHGG2BFFFHFGHGF?CCGGE/</CDDH
@M02034:409:000000000-BFKT7:1:2111:18986:16063 1:N:0:28
AAAGTCGAGGTGCCTAAAGTGGCAACCCAGACTGGTTCTAATGTTGGTGGTGTAGAGCTTCCTGTAGCCGCATGGCGTTCGTACTTAAATATGGAACTAACCATTCCAATTTTCGCTGTCTCTTATACACATCTCCGAGCCCACGAGACT
+
CCCCCFBBCBBCGGGGGGGGGGGHHHHGGGHGHHHHHHGFDFGGHHHEFGGFHHHFGHHHHHHHHHHHHGGEGGHGGGGGGGHHHHHFFGGHHHBGFHHHHHFGHHHGFGGHHBEEFGEDD4FG4GBDGGD2CFGGGCCCFFEEC/CDDD
@M02034:409:000000000-BFKT7:1:2111:8200:16063 1:N:0:28
AAAGTCGAGGTGCCTAAAGTGGCAACCCAGACTGTTAGGGGGGTTGGTGGTGTAGAGCTTCCTGTAGCCGCATGGCGTTCGTACTTAAATATGGAACTAACCATTCCAATTTTCGCTGTCTCTTATACACATCTCCGAGCCCACGAGACT
+
CABCCFCCCCBAGGGGGGGGGGGHHHHGGHHGHHHGHHHHGGGGGGGGFGDFGFHGHHHHHHHHHHHHHGGGGGHHFGGGDDGHHHFHHHBFHHHGHHHHHHEHHHHHHHHHHGGGGGGFFGFGGGGFFFGGGGGGG?GGGGGGFFFDFF
@M02034:409:000000000-BFKT7:1:2111:19004:16066 1:N:0:28
AAAGTCGAGGTGCCTAAAGTGGCAACCCAGACTGGTTCTAATGTTGGTGGTGTAGAGCTTCCTGTAGCCGCATGGCGTTCGTACTTAAATATGGAACTAACCATTCCAATTTTCGCTGTCTCTTATACACATCTCCGA
+
AABBBBAABBAAFGGFGFGGGFGFFHHGGHG2FGGGHGFFHHHHHGGFGCEFGFGFHHEH5GHHHFHEH1EEEEGFGEEGFE211FFGHHGHH3BFFHHFHFECGDHFDFHHHBEGGGEFDFF4BG4FEBGFHGH2/B
@M02034:409:000000000-BFKT7:1:2111:18589:16072 1:N:0:28
AAAGTCGAGGTGCCTAAAGTGGCAACCCAGACTAAGACTCAGGTTGGTGGTGTAGAGCTTCCTGTAGCCGCATGGCGTTCGTACTTAAATATGGAACTAACCATTCCAATTTTCGCTGTCTCTTATACACATCTCCGAGCCCACGAGACT
+
BBBBBFBBBB>ACGGGGGGGGFFGFHHGGFGGHHHFHHHHGHHHHHGGFDBAGHGDGHHHHGHGGFHGHGFCEGHGGFGGFECCEGGFHHGHHEFGHGHFFFHFFHHHHHHHHGGGGGFGHGHHHHHGFCHHHHGHG@DGDEHEG?DDGH
@M02034:409:000000000-BFKT7:1:2111:24484:16073 1:N:0:28
AAAGTCGAGGTGCCTAAAGTGGCAACCCAGACTCCGAATCAGGTTGGTGGTGTAGAGCTTCCTGTAGCCGCATGGCGTTCGTACTTAAATATGGAACTAACCATTCCAATTTTCGCTGTCTCTTATACACATCTCCGAGCCCACGAGACT
+
AAAAAFBBBBBBGGG5BAF6GGFHHGHGGHFGHHHGGGGGFGHFHHGEGGGGHGF5GFHHHFHHEBGHHGGGGGHGGGGFEEFHHHHGDFDFHHGBFC3FGGGGHHFHFGGGHFGFGCFGHHFHHHHHHHGHGHHEA@C/<CE//ADDDH
@M02034:409:000000000-BFKT7:1:2111:24463:16082 1:N:0:28
AAAGTCGAGGTGCCTAAAGTGGCAACCCAGACTCCGAATCAGGTTGGTGGTGTAGAGCTTCCTGTAGCCGCATGGCGTTCGTACTTAAATATGGAACTAACCATTCCAATTTTCGCTGTCTCTTATACACATCTCCGAGCCCACGAGACT
+
CCCCCFCCBCBAGGGGGGGGGGGHHHHGGHHGHHHGGGGGHGHHHHGEFGEFFGHHHFHHHHHHHFHHHGGFGFHGFFGGGFHHGHHHHHHHHGGHGHHHHHFHHGHGHHHHHHGGGGFHHBFHFHHHBFHHHHHGCC?CGGFGGGGGGH
@M02034:409:000000000-BFKT7:1:2111:2597:16083 1:N:0:28
AAAGTCGAGGTGCCTAAAGTGGCAACCCAGACTAAGAATCAGGTTGGTGGTGTAGAGC
+
BBCCCFCCBBBBGGGGGGGGGGGHHHHGGGHGHHFEAFG55AFFBAAE22BA13F555
@M02034:409:000000000-BFKT7:1:2111:23414:16084 1:N:0:28
AAAGTCGAGGTGCCTAAAGTGGCAACCCAGACTCAGAATCAGGTTGGTGGTGTAGAGCTTCCTGTAGCCGCATGGCGTTCGTACTTAAATATGGAACTAACCATTCCAATTTTCGCTGTCTCTTATACACATCTCCGAGCCCACGAGACT
+
BBBCBFABCCAAGGGGGGGGGGGGGHHGGHHGHHHFGFHHHHHHHGGEFGAFGFHHHGHHHGHGHHHHHGGEFGHHGEEFFFGHHHHFHHHHHHGHHHGHHFHGHHHGHHHHHHGGGGGHHGHHHHHHGHHHHHFHFCGGCFHGGGCGGH
@M02034:409:000000000-BFKT7:1:2111:26398:16088 1:N:0:28
AAAGTCGAGGTGCCTAAAGTGGCAACCCAGACTCAGCCGAAGGTTGGTGGTGTAGAGCTTCCTGTAGCCGCATGGCGTTCGTACTTAAATATGGAACTAACCATTCCAATTTTCGCTGTCTCTTATACACATCTCCGAGCCCACGAGACT
+
CBCCCFCCCBBBGGGGGGGGGGGHHHHGGHHGHHHHHHGGAEGGGHGGGGFFHHHGHGHHHHHHHHHHHGGEGGHHGGGGGGFHHHGHHHHHHHBGFGGGHHHHHHHHBGHHHHGGGGGGHHHHGHFFBHHHHHHHG?CGGGHGCCFAGH
@M02034:409:000000000-BFKT7:1:2111:3455:16089 1:N:0:28
AAAGTCGAGGTGCCTAAAGTGGCAACCCAGACTGGGCAGGGGGTTGGTGGTGTAGAGCTTCCTGTAGCCGCATGGCGTTCGTACTTAAATATGGAACTAACCATTCCAATTTTCGCTGTCTCTTATACACATCTCCGAGCCCACGAGACT
+
A?AA>DAA@DBBGGGBBFGGFGGHHFHGGHHGHHHAFB2EG2F0EEG111EFFBFFEFHH5GDGGFHEHGGGG?E1EEEFE/?GGFGHHFHHGB33FGFGCH3FHFFFHHHHFGGGGGFFHHHHHHFHFGFFHHFFF@C/@F.FGG-CGF
@M02034:409:000000000-BFKT7:1:2111:27039:16089 1:N:0:28
AAAGTCGAGGTGCCTAAAGTGGCAACCCAGACCCATCCTCCTGTTGGTGGTGTAGAGCTTCCTGTAGCCGCATGGCGTTCGTACTTAAATATGGAACTAACCATTCCAATTTTCGCTGTCTCTTATACACATCTCCGAGC
+
BBBBAFAADDBAGGGFGBGFFFFFFHHGGGHGHHHHFHHHHGFGFHHEFGEFHHHGGFHHFHHGFFHGFFEEFEGHGGGGFGFGHHFGHHFFGH3FFFFGFHHHBGGHHHHHHGEEEGEGFEFBHHGGFFHGHH3FA//<
@M02034:409:000000000-BFKT7:1:2111:29396:16089 1:N:0:28
AAAGTCGAGGTGCCTAAAGTGGCAACCCAGACTGGGGAGGGGGTTGGTGGTGTAGAGCTTCCTGTAGCCGCATGGCGTTCGTACTTAAATATGGAACTAACCATTCCAATTTTCGCTGTCTCTTATACACATCTCCGAGCCCACGAGACT
+
AA3AAFAAD@AAGGBG4FGGGEFCGHHGGCEF3FHEG2AEAECAEGCEFDEFH3FFGBHHHFHFGHHGGGCGGGHGEE?EFGHHHHGG3BFHHG?FGHFFFHFHBFDDGHHHHHGCGGGF2GGGGFFDBCGFCGDGGCGGGGEGGGCGGF
@M02034:409:000000000-BFKT7:1:2111:18599:16089 1:N:0:28
AAAGTCGAGGTGCCTAAAGTGGCAACCCAGACTAAGACTCAGGTTGGTGGTGCAGTGC
+
BBBBBFBABBAAGGGGGGGGGFGGHHHGGHHGHB3B33B333BF3F2AA1BA33D535
@M02034:409:000000000-BFKT7:1:2111:21486:16091 1:N:0:28
AAAGTCGAGGTGCCTAAAGTGGCAACCCAGACTGGGGGGGGGGTTGGGGG
+
AABBBFBBBBBAGGGGGGGGGGGHHDHGGHHGHHGHGGGGFFF9>-@?-B
@M02034:409:000000000-BFKT7:1:2111:27580:16096 1:N:0:28
AAAGTCGAGGTGCCTAAAGTGGCAACCCAGACTGGGGGGGGGTTGGTGG
+
AABBAFB?DB?AGGGGGGGGGGGHHHHGGHHGHHG2EECG<B@B;B..A
@M02034:409:000000000-BFKT7:1:2111:3435:16099 1:N:0:28
AAAGTCGAGGTGCCTAAAGTGGCAACCCAGACTGGGCAGGGGGTTGGTGGTGTAGAGCTTCCTGTAGCCGCATGGCGTTCGTACTTAAATATGGAACTAACCATTCCAATTTTCGCTGTCTCTTATACACATCTCCGAGCCCACGAGACT
+
BBBBBFBBDB>AEGFGGGGGGGGCGFHGCHAF3GFHDFGGGGGAEEEGGGEGFBGBF5FG5BGGBBBFGEE>EEHGEEFGGAECGHGGHF4FEF3DGH3BFGBGGDF??GGHHDCADFB<FFGBDDGGFCGHHGH1?/CC-FE.A@<.<G
@M02034:409:000000000-BFKT7:1:2111:13636:16102 1:N:0:28
AAAGTCGAGGTGCCTAAAGTGGTAACCCAGACTAATACTAAGGTTGGTGGTGTAGAGCTTCCTGTAGCCGCATGGCGTTCGTACTTAAATATGGAACTAACCATTCCAATTTTCGCTGTCTCTTATACACATCTCCGAGCCCACGAGACT
+
BABBAFBABBBBGGGGGGGFFFGFHHHHGHGGHHHHHHHHHHHGFHGGGGFGHFHHHGHHHHHGGHHHHGGGGGHHGGFGGGHHHHHGHHHGHHHHGGHGHEEHFHFHGHHHHHGGGGGGHGHHGFHHGHFHHHGHGCGGGGHGGGGGGH
@M02034:409:000000000-BFKT7:1:2111:4598:16106 1:N:0:28
AAAGTCGAGGTGCCTAAAGTGGCAACCCAGACTTCTCAGGGGGTTGGTGGTGTAGAGCTTCCTGTAGCCGCATGGCGTTCGTACTTAAATATGGAACTAACCATTCCAATTTTCGCTGTCTCTTATACACATCTCCGAGCCCACGAGACT
+
BBBABFCCCCABGGGGGGGGGGGHHHHGGH2FHHHHHHHHGGGGGGCEEGEEFAGDG5FGFGGFBFFGFFFEEFHFEEEGFEFFHHHGHGGHEG3DFHHHGGBGBBFBFHHHGDCDGDCGDHHFGFHFHGGBGHGFE@CD@/GC@GC..G
@M02034:409:000000000-BFKT7:1:2111:9939:16112 1:N:0:28
AAAGTCGAGGTGCCTAAAGTGGCAACCCAGACTAAGGAGACGGTTGGTGGTGTAGAGCTTCCTGTAGCCGCATGGCGTTCGTACTTAAATATGGAACTAACCATTCCAATTTTCGCTGTCTCTTATACACATCTCCGAGCCCACGAGACT
+
BBBBBFBBDD>AGGGFGGGGGGGHHHHGGHHGHHHHHHHHGGGGFFGGGGEFGGHFHHHGHHHGHHHHHGGGGGHHGFGGGFFHHHGFHHGHHHGGHHFFHGHHHHHHGGHHHHGGGGGHHGHHHHHHHHHHHHHHGFGGGGHGGGDAEH
@M02034:409:000000000-BFKT7:1:2111:6056:16119 1:N:0:28
AAAGTCGAGGTGCCTAAAGTGGCAACCCAGACTGATAATCATTTTGGGCTTGTAGAAGTTGCTGTAGC
+
CCCCCFCCCBCCGGGGGGGGGGGHHHHGGHFFHHFG5555555ABF2A22FA1ADA55DA5D35D555
@M02034:409:000000000-BFKT7:1:2111:8394:16135 1:N:0:28
AAAGTCGAGGTGCCTAAAGTGGCAACCCAGACTCATCAGCAGGTTGGTGGTGTAGAGCTTCCTGTAGCCGCATGGCGTTCGTACTTAAATATGGAACTAACCATTCCAATTTTCGCTGTCTCTTATACACATCTCCGAGCCCACGAGACT
+
CCCCCFAB@BABGGGGGGGGGGGHHHHGGHHGHHHHCHHHHHHGGGGGGGEFGHHHHHHHGHHHHHHHHGGGGGHHGEGGGEGHHH@GHHGHGHBFFHGHHHGHHHHGHHGHHHGGGGGHHFHHHHHHGHHHHHGHD@DGGGHGGGCGGE
@M02034:409:000000000-BFKT7:1:2111:13907:16143 1:N:0:28
AAAGTCGAGGTGCCTAAAGTGGCAACCCAGACTGCTACGCGGGTTGGTGGTGTAGAGCTTCCTGTAGCCGCATGGCGTTCGTACTTAAATATGGAACTAACCATTCCAATTTTCGCTGTCTCTTATACACATCTCCGAGCCCACGAGACT
+
CBBCCFCCCCBCGGGGGGGGGGGHHHHGGHHGHHHHHHGGGGGGGGGEFGEFGHHFHHHHHGHHHHHGHGGGGGHHGEGGGGHHHHHHHHHHHHGHHHGGHHHHHHHHHHHHHHGGGGGHHHHHHHHHGHHGHHHHGGGGGGHGGGGGGG
@M02034:409:000000000-BFKT7:1:2111:12797:16152 1:N:0:28
AAAGTCGAGGTGCCTAAAGTGGCAACCCAGACTCC
+
CCCCCFBBCCAAGGGGGGGGGGGHHHHGGHHGHBF
@M02034:409:000000000-BFKT7:1:2111:24046:16162 1:N:0:28
AAAGTCGAGGTGCCTAAAGTGGCAACCCAGACTCCGCCTGCTGTTGGTGGTGTAGAGCTTCCTGTAGCCGCATGGCGTTCGTACTTAAATATGGAACTAACCATTCCAATTTTCGCTGTCTCTTATACACATCTCCGAGCCCACGAGACT
+
CCBCCFCCBBAAGGGGGGGGGGGGHHHGGHHGHHHGGGGGHHHHHHHGGGEFGHHGHHHHHHHHHHHHHGGGGGHHGEGGGAFHHHHHHGGHHHHGHHHGHFFHHHGFHHHHHFFGGGGGHGHHHHHHGHHHHHHGFCFGGGHGGCCGFH
@M02034:409:000000000-BFKT7:1:2111:29227:16162 1:N:0:28
AAAGTCGAGGTGCCTAAAGTGGCAACCCAGACTAGGTGTGATGTTGGGGGTGTAGAGCTTCCTGTAGCCGCATGGTGTTCGTAC
+
BBBBAFBBDBAAGGGGGGGGFGAFGGHGGHHGFHBA5BGE5FFHF5A220EA03D5A53@5FGEGB@BDE/>EE13@B>@?12?
@M02034:409:000000000-BFKT7:1:2111:22597:16164 1:N:0:28
AAAGTCGAGGTGCCTAAAGTGGCAACCCAGACTATGCCTGAGGTTGGTGGTGTAGAGCTTCCTGTAGCCGCATGGCGTTCGTACTTAAATATGGAACTAACCATTCCAATTTTCGCTGTCTCTTATACACATCTCCGAGCCCACGAGACT
+
BCCCAFCBBCBBGGGGGFGGGGGHHHHGGHHGHHHHHHHHGHGHHHGGGGGFGGHGHHHHHHHHHHHHHGGGGGHHGEFGFFGHHHHHHHHHHHHHHHHHHHGHHHHHHHHHHFFGGGEHHHHHHFHHHBGHHHHFF@GGCGHGGGGGGH
@M02034:409:000000000-BFKT7:1:2111:23360:16164 1:N:0:28
AAAGTCGAGGTGCCTAAAGTGGCAACCCAGACTAGTGATAAGGTTGGTGGTGTAGAGCTTCCTGTAGCCGCATGGCGTTCGTACTTAAATATGGAACTAACCATTCCAATTTTCGCTGTCTCTTATACACATCTCCGAGCCCACGAGACT
+
BBCCBFBBCCCCGGGFGGGGGGGHHHHGGHHGHHHGHHHHHHHGGHGFGGEFHHHBHHHHHHHHGHHHHGGEGGHHGGGGGEGHHHHGHHHHHHFHFHGFGHHHHHHHHHHHHFGGGGEHHHHHFH4FFGHHHHHHGCCFCGHGGGGGGH
@M02034:409:000000000-BFKT7:1:2111:20971:16164 1:N:0:28
AAAGTCGAGGTGCCTAAAGTGGCAACCCAGACTAAGAATCAGGTTGGTGGTGTAGAGCTTCCTGTAGCCGCATGGCGTTCGTACTTAAATATGGAACTAACCATTCCAATTTTCGCTGTCTCTTATACACATCTCCGAGCCCACGAGACT
+
BBABAFBBBBAAGFDGGGGGFFFHHHGGGHCFHHGHFDGHHHHGFHGFGGEFEEG5F5GHHHHHHFHHFDGGGGHGGEFGFGHHHHGHHGHHHHFHHBDHHHFHHFEHFGHHHGEFGGEDHDGHGHHGHFHGHHEDD/BCG<GFC?CEGH
@M02034:409:000000000-BFKT7:1:2111:26527:16166 1:N:0:28
AAAGTCGAGGTGCCTAAAGTGGCAACCCAGACTTTTTTTTGTGTTGGTGGTGTAGAGCTTCCTGTAGCCGCATGGCGTTCGTACTTAAATATGGAACTAACCATTCCAATTTTCGCTGTCTCTTATACACATCTCCGAGCCCACGAGACT
+
BBBBBFAABBAAGGGGGGGGGGGHHHHGGHHGGHHHHGGGGHHHHHHGGGEFGFHGHHHHHGHHGHHHHGGGGGHHGGGGGGHHGHFGHHGHHHGFGHGFHHGHHHHHFHHHHGGGGGGGHHHHFHHHF2GFGHHHGACCFFEGGGC..<
@M02034:409:000000000-BFKT7:1:2111:13935:16166 1:N:0:28
AAAGTCGAGGTGGCCTAAAGTGGCAACCCAGACTGGGGAGGCGGTTGGTGGTGTAGAGCTTCCTGTAGCCGCATGGCGTTCGTACTTAAATATGGAACTAACCATTCCAATTTTCGCTGTCTCTTATACACATCTCCGAGCCCACGAGA
+
AAAAAFABBBBBGGFFFEGGGGHGHHHHGGHHGHHHHGFGFGGGEFGGEGE>FFDGDGBGFFHHG@BGFGE/EEDHFC>EEEEGE/F4BFGHHHH3DBE2?BFDGHBF3FGGFH2>/CDAGGGHHFFDDDGFGGF1DECF-@FGFCCCA
@M02034:409:000000000-BFKT7:1:2111:29205:16169 1:N:0:28
AAAGTCGAGGTGCCTAAAGTGGCAACCCAGA
+
CCCCCFBBBCCCGGGGGGGGGGGHHHHGGHA
@M02034:409:000000000-BFKT7:1:2111:22578:16172 1:N:0:28
AAAGTCGAGGTGCCTAAAGTGGCAACCCAGACTATGCCTGAGGTTGGTGGTGTAGAGCTTCCTGTAGCCGCATGGCGTTCGTACTTAAATATGGAACTAACCATTCCAATTTTCGCTGTCTCTTATACACATCTCCGAGCCCACGAGACT
+
A1AA>DAADDAAGGGC1BABGGGHHHHGGHHGHHHHGFHHHHFHHFGAFGAFGHFGGFHFGHHFFHEFHGGGGGHHGGCGGAHEGHGHGHGHHG1BFHFBHEHGFFDD2FBFDEEEGFGGFFHGDH2G2FGFHGB1CCC?/FGF?CCC?F
@M02034:409:000000000-BFKT7:1:2111:23474:16176 1:N:0:28
AAAGTCGAGGTGCCTAAAGTGGCCACCCAGACTAATAAGCAGGTTGGTGGTGTAGAGCTTCCTGTAGCCGCATGGCGTTCGTACTTAAATATGGAACTAACCATTCCAATTTTCGCTGTCTCTTATACACATCTCCGAGCCCACGAGACT
+
BBCCCFCCCCAAGGGGGGGGGGGHHGHGGHHGHHHHHHHHHHHHHHGEFGEFGHHHHHHHHGHHHHHHGGGEGGHHGEGGFEGHHHGHGHHHHHHHGHHGHHHHHHHHHHHHHHGGGGGHHGHHHHHHHBHHGHFHGBCGGGHGGGGGGG
@M02034:409:000000000-BFKT7:1:2111:7521:16179 1:N:0:28
AAAGTCGAGGTGCCTAAAGTGGCAACCCAGACTAGTTCTGCTGTTGGGGGTGTAGAGCTTGCTGTAGCCGCATGGTGTTCGTACTTAAATATGGTACTAATTATTCCAATTTTCGCTGTCCTTATACACATCTCCGAGCCCACGAGACT
+
BABCAFAACCCCGGGGGGGGFGGHHHHGGHHGHHCG55D55DFG3GE220AA03D555AB3B@FD5D53BE/F113B1>4>12??@GB3BG4B?44BFFG444DB4D4BF3FFD@AFA?GHHHFF3FDCB?GF>FCDF/CFAC/CGG.F
@M02034:409:000000000-BFKT7:1:2111:26524:16186 1:N:0:28
AAAGTCGAGGTGCCTAAAGTGGCAACCCAGACTTTTTTTTGTGTTGGTGGTGTAGAGCTTCCTGTAGCCGCATGGCGTTCGTACTTAAATATGGAACTAACCATTCCAATTTTCGCTGTCTCTTATACACATCTCCGAGCCCACGAGACT
+
AAAAAFBBBBAAGGGGFGGGGGGHHHHGGHHGHHHHHGGGGHHFHHHEFFEFGHHGHHHHHHHHGHHHHEFGGGHHGFGGFFGCGHHHHHHHHGGFFGFFFGFHEG4FGHFHGFFGGDFFFGHHHHHBDFFHFHHHGCGCCEHGFGCGGF
@M02034:409:000000000-BFKT7:1:2111:10360:16187 1:N:0:28
AAAGTCGAGGTGCCTAAAGTGGCAACCCAGACTGGGGTTGGGGTTGGTGGTGTAGAGCTTCCTGTAGCCGCATGGCGTTCG
+
AAAAA@>>>>AAEGGGGGFFF1AAAE00AGCEHHGEGGAECCABEECAFE/FB1DAFFGFHFHBFGG2BECEEGH0>EECE
@M02034:409:000000000-BFKT7:1:2111:22499:16198 1:N:0:28
AAAGTCGAGGTGCCTAAAGTGGCAACCCAGACTTCGAATAAGGTTGGTGGTGTAGAGCTTCCTGTAGCCGCATGGCGTTCGTACTTAAATATGGAACTAACCATTCCAATTTTCGCTGTCTCTTATACACATCTCCGAGCCCACGAGACT
+
CCCCCFCCCBABGGGGGGGGGGGGHHHGGHHGHHBFH2FAGHHHHHGFGGGFHHHHHHHHHHHHHHHHHGGGGGHHGFGGGFGHHHHHHHHHHHHHHHHGHHHHHHGHHHHHHHGGGGGHHHHHHHHHGFHHHHHHGDGGGGHGGGGGGH
@M02034:409:000000000-BFKT7:1:2111:15358:16202 1:N:0:28
AAAGTCGAGGTGCCTAAAGTGGCAACCCAGACTCCGAAGAATGTTGGTGGTGTAGAGCTTCCTGTAGCCGCATGGCGTTCGTACTTAAATATGGAACTAACCATTCCAATTTTCGCTGTCTCTTATACACATCTCCGAGCCCACGAGACT
+
CCCCCFCCCCBCGGGGGGGGGGGHHHHGGHHGHHHGGGGGHGHHHGHFGGEFHHGGHHHHHHHHHFHHGGGGGGHHGEEGGGGHHHHHHHHHHFGHHHHHHHGHHHHHHHHHHHGGGGGHHHHHHHHFFHHHHHFGGFGGGGHGGGGDGF
@M02034:409:000000000-BFKT7:1:2111:22522:16204 1:N:0:28
AAAGTCGAGGTGCCTAAAGTGGCAACCCAGACTGGGACTGAGGTTGGTGGTGTAGAGCTTCCTGTAGCCGCATGGCGTTCGTACTTAAATATGGAACTAACCATTCCAATTTTCGCTGTCTCTTATACACATCTCCGAGCCCACGAGACT
+
AAABAFBBBBBBGGGEGGGEGGGHHHHGGHHGHHGH2FCGCC2FGHGA11FFF3GAGFGHFHHHF5F5DFG@FGG1EEFGFB?GCGFBFGHHHED3FGHHFF3F?BGDDGGHG4EEEGEGFGGGBF3?GGFGHEFFF?DFCCFC<CCDDF
@M02034:409:000000000-BFKT7:1:2111:3782:16204 1:N:0:28
AAAGTCGAGGTGCCTAAAGTGGCAACCCAGACTAATAAGAAGGTTGGTGGTGTAGAGCTTCCTGTAGCCGCATGGCGTTCGTACTTAAATATGGAACTAACCATTCCAATTTTCGCTGTCTCTTATACACATCTCCGAGCCCACGAGACT
+
AABBAFBCCBAAFGGGGGGGGGGBHHGGFHHGHHHHHGGHHHHCGHGGFFBFGHHEHGHHHHHHHHHHGGGGGGHHGGGGGGHHHHHHHHHHHF3EFGGFGHBGHGHHHHGHHHEFGGGGHHHHEHB?B2GHFHFFGCGGGGHFGCGGGF
@M02034:409:000000000-BFKT7:1:2111:10357:16205 1:N:0:28
AAAGTCGAGGTGCCTAAAGTGGCAACCCAGACTGGGGTTGGGGTTGGTGGTGTAGAGCTTCCTGTAGCCGCATGGCGTTCGTACTTAAATATGGAACTAACCATTCCAATTTTCGCTGTCTCTTATACACATCTCCGAGCCCACGAGACT
+
BBBBBF@ABBAACGGGGGGGGGGGHHHGGHHGHHHHGFGGGGGGEEGFGGEFHHHDGHHHHHHHHHGHHGGGGGHHGEGGEFGHHHGGHHHHHHFGHHGHHHHHHHHHHHHHHHGGGGGHHHHHHHHGHHHHHHHHGCFFGGHGGGGGCH
@M02034:409:000000000-BFKT7:1:2111:22495:16216 1:N:0:28
AAAGTCGAGGTGCCTAAAGTGGCAACCCAGACTGGGACTGAGGTTGGTGGTGTAGAGCTTCCTGTAGCCGCATGGCGTTCGTACTTAAATATGGAACTACCCATTCCAATTTTCGCTGTCTCTTATACCCATCTCCGAG
+
AAAAAFBA32>AGGGDBAFDGGFFGGFEDHFGHC2FHHHHGHGBF22AFE1FGFHGHGHHHHGHHHHHHGGEEGHHGGGGGGGHGHFGHFFBGBBDGHF3BGHGBDGHHHHHHF/EEEFFHFHHHHHF2F1GHGHH//<
@M02034:409:000000000-BFKT7:1:2111:13627:16216 1:N:0:28
AAAGTCGAGGTGCCTAAAGTGGAAACCCAGACTCATAAGCAGGTTGGTGGTGTAGAGCTTCCTGTAGCCGCATGGCGTTCGTACTTAAATATGGAACTAACCATTCCAATTTTCGCTGTCTCTTATACACATCTCCGAGCCCACGAGACT
+
BABBBFCCCCBBFGGGGGGGGGHHHHHGGGHGHHHHHHGHHHGHGHGEGGFFGHHGHHHHHHHHHHHHHGGGGGHHGFGGGGHHHHHHHHHHHHBGHHHHHFHHHHGHHHHHHHGGGGFGHHHHHHFHGHHHHHHHGGGGGGGFCCGGGH
@M02034:409:000000000-BFKT7:1:2111:9130:16218 1:N:0:28
AAAGTCGAGGTGCCTAAAGTGGCAACCCAGACTATTGGTGGTGTAGAGCTTCCTGTAGCCGCATGGCGTTCGTACTTAAATATGGAACTAACCATTCCAATTTTCGCTGTCTCTTATACACATCTCCGAGCCCACG
+
>3AA3BAADAAABFGFAGGFDG2GFGGGGHHGH3B5EFGCF2FBBEDG5DGHF5BBBGFFEEEFGE1A1>FEEGEHHEFFFFHGGDD3@3FGF3FGB44BFGHBFE/?EEGHGDFFB4EDFEF3?3BE@C/>?//B
@M02034:409:000000000-BFKT7:1:2111:2228:16220 1:N:0:28
ACAGTCGAGGTGCCTAAAGTGGCAACCCAGACTAATGCTGGTGTTGGTGGTGTAGAGCTTCCTGTAGCCGCATGGCGTTCGTACTTAAATATGGAACTAACCATTCCAATTTTCGCTGTCTCTTATACACATCTCCGAGCCCACGAGACT
+
A3>AAFAADD>ABFGGGGGGFFFAGHHEFGGGHHCHGHHG3BFFECGEGGGFGDGFHFFGHFGHGHBGGEE@FFHFEBF1B?BFFBBBFGFHHH3FGHHFH0FGFGG4?FGHGB>EF???GHFGBGDDFBGFFFHBF?BDDEHEC/@DDH
@M02034:409:000000000-BFKT7:1:2111:6982:16221 1:N:0:28
GCTCTTAAAGAGGAGAAAGGTCATGTTTAGGCGTGCTTCTAACTTTACTCAGTTCGTTCTCGTCGACAATGGCGGAACTGGCGACGTGACTGTCGCCCCAAGCAACCTGTCTCTTATACACATCTCCGAGCCCACGAGAGTAGAGGAATC
+
BCBCCFFFFFFFGGGGGGGGGGGHHHHHHFHHGFGGGHHHHHHHHHHHHGHHGHHFEHFGGFFEFEGGGHGHHGGFGGHHHHGGGG>EHGEHGHFFEFCGGFFFHHHGHFGGHHHFHFFGHHFFHHHGCDCDGFFA@CDGGHHFHHHGFD
@M02034:409:000000000-BFKT7:1:2111:23044:16229 1:N:0:28
AAAGTCGAGGTGCCTAAAGTGGCAACCCAGACTAATAAGCAGGTTGGTGGTGTAGAGCTTCCTGTAGCCGCATGGCGTTCGTACTTAAATATGGAACTAACCATTCCAATTTTCGCTGTCTCTTATACACATCTCCGAGCCCACGAGACT
+
AAABBFBBBDABCGGFGGGGGCGHHHHGGHFGHHHHHHHHHHHGDGFGGGEFGHHEGHGHGHHHHGHGHGGGFGHHGGGGGGFHHHHHHHGHHHGGHHGHGHHHGHHHGFHHHFEGGGGGHHHHHHHEFFHFHFFHGGGCGGHGGGGGGH
@M02034:409:000000000-BFKT7:1:2111:8484:16230 1:N:0:28
AAAGTCGAGGTGCCTAAAGTGGCAACCCAGACTACGAGTACGGTTGGTGGTGTAGAGCTTCCTGTAGCCGCATGGCGTTCGTACTTAAATATGGAACTAACCATTCCAATTTTCGCTGTCTCTTATACACATCTCCGAGCCCACGAGACT
+
AABBCFCBDD>AGGGGGGGGGGGHHHHGGHHGHF3E2EFFFGGHGF?ECEAAA3D5B53B5GHHGB5@BEECEEFEE?>FE?2FGHHGFHHBB?3?G3FF?03F3BF44G3G44/?EA/B3BF33?33D?2BGDG2B/<CG/F/<A@A.D
@M02034:409:000000000-BFKT7:1:2111:27643:16231 1:N:0:28
AAAGTCGAGGTGCCTAAAGTGGCAACCCAGACTGCTCATACTGTTGAT
+
B@AABFABDD>AGCBFGFGGGFGGFCGDFAAFGB3A55D555DFF355
@M02034:409:000000000-BFKT7:1:2111:7944:16239 1:N:0:28
AAAGTCGAGGTGCCTAAAGTGGCAACCCAGACTACTAAGGCTGTTGGTGGTGTAGAGCTTCCTGTAGCCGCATGGCGTTCGTAC
+
DCCDCFDCCCCCGGGGGGGGGGGHHHHGGHHGHHFH553B3FGHE32F22BBABF555BF5BB5B5D53AEEEEC1>1>?E12?
@M02034:409:000000000-BFKT7:1:2111:27831:16240 1:N:0:28
AAAGTCGAGGTGCCTAAAGTGGCAACCCAGACTATGAATCAGGTTGGTGGTGTAGAGCTTCCTGTAGCCGCATGGCGTTCGTACTTAAATATGGAACTAACCATTCCAATTTTCGCTGTCTCTTATACACATCTCGAGCCCACGAGACTC
+
BBBBBFAADBAAFGGGGGGGGFFFFCGEDEDGFHHHFGFGHHGFGHGEFDBFGFGBGFGHHCGGBEFGHGFEEEHGG?EFEEGHHGHFGHFHHHBGHHHHHFHHHHHGHHHHF?EEFGEGHHHHHFHGFFHFHHHGBCF?CGECCFGGHC
@M02034:409:000000000-BFKT7:1:2111:9695:16246 1:N:0:28
AAAGTCGAGGTGCCTAAAGTGGCAACCCAGACTAATAAGAAGGTTGGTGGTGTAGAGCTTCCTGTAGCCGCATGGCGTTCGTACTTAAATATGGAACTAACCATTCCAATTTTCGCTGTCTCTTATACACATCTCCGAGCCCACGAGACT
+
BCCCCFCCBBAAGGGGFGGGGGGFHHHGGHHGHHHHHHHHHHHGGHGEFGEFHHHBGHHHHHHHHHHHHGGGGGHHGFGGGGHHHHDGHHGHHHHHHHGHHHHHFHHHHHGHHFGGGGGGHHHHGHEGFHGHHHHHCCCGGGHGGGGGGH
@M02034:409:000000000-BFKT7:1:2111:5779:16249 1:N:0:28
AAAGTCGAGGTGCCTAAAGTGGCAACCCAGCCTGA
+
AAAAADAADDAAGFFDF11EGFFH1GHGFA0BG0B
@M02034:409:000000000-BFKT7:1:2111:4102:16254 1:N:0:28
AAAGTCGAGGTGCCTAAAGTGGCAACCCAGACTAGTGCGGGGGTTGGTGTTGTAGAGCTTCCTGTAGCCGCATGGCGTTCGTACGTACATATGGAACTAACCATTCCAATTTTCGCTGTCTCTTATACACATCTCCGAGCCCACGAGACT
+
BBBBBFBBDDAAGGGGGGGGGGGHHHHGGHHGHFFF552AE00>EE@EE1??BBGB34BF3FFDF4F4BEEGEEG0E/EFDDBF/BB/<?D>DB?2?F<FCC2GH1GG1?FGHHCFG.C1FGGHHHDFDGFGCHBHD-<<@EEGFCC?FC
@M02034:409:000000000-BFKT7:1:2111:22044:16255 1:N:0:28
AAAGTCGAGGTGCCTAAAGTGGCAACCCAGACTGTGGGTGGTGTAAATCTTCCTGTAGCCGCATGGCGTTCGTACTTAAATATGGAACTAACCATTCCAATTTTCGCTGTCTCTTATACACATCTCCGAGCCCACGAGACTCCTGAGCAT
+
AAAAAFAAADAAGGGGCGGGGBFFFHH?FEDGHHHHHGGGGAFHHHEHBGHHHHHHFHFBEFEGGHFG>@FEGFHHHHHHHHHHHEHFHHFHHEFGF4GFDFGFHGGGGGHHBGHHGFFFFHHGHFDF@C@C/FFCCDAAGHHHBGFFHD
@M02034:409:000000000-BFKT7:1:2111:6486:16262 1:N:0:28
AAAGTCGAGGTGCCTAAAGTGGCAACCCAGACTAATAATAATGTTGGTGGTGTAGAGCTTCCTGTAGCCGCATGGCGTTCGTACTTAAATATGGAACTAACCATTCCAATTTTCGCTGTCTCTTATACACATCTCCGAGCCCACGAGACT
+
>AAB3BAAD@AAGFGGGGGFDGFGHHHGGHHGHHHGHHGHFFGDBEG22EECBFGFD5B3BFFFG5FDFEEEEBBGEGEFDFHHGHHHFEHFGFE3BGFF@E3FGBBGFHHHGFEGGGEGHGHHHHFGBGHFHFGFD?C?DGFGGCCDDF
@M02034:409:000000000-BFKT7:1:2111:20497:16263 1:N:0:28
AAAGTCGAGGTGCCTAAAGTGGCAACCCAGACTGGGAGGGTGGTTGGTGGTGTAGAGCTTCCTGTAGCCGCATGGCGTTCGTACTTAAATATGGAACTAACCATTCCAATTTTCGCTGTCTCTTATACACATCTCCGAGCCCACGAGACT
+
ABABAFBBBBABFGGGGGGFGFGGGHHGGHHGHHHGGGGGAFEEFGGEFG1FGHHGHHHHHHHGFHHGGGGGGGHHGGGGFEHHHHHHHHHHHHHHHHGHHHHHHHHHFGHHHHGGGGFGHHHFHHGHHGHHHHHFE/ACDGHGGGGGGG
@M02034:409:000000000-BFKT7:1:2111:5579:16264 1:N:0:28
AAAGTCGAGGTGCCTAAAGTGGCAACCCAGACTGCGAGTCATGTTGGTGGTGTAGAGCTTCCTGTAGCCGCATGGCGTTCGTACTTAAATATGGAACTAACCATTCCAATTTTCGCTGTCTATTATACACATCTCAGAGCCCACGAGACT
+
AAAB3BAAB>AAFGGFFGGDAFFHHGHGGHHFGFGEEEGF5DFDFFEBAFEFF3F55ABAB3FBBFDDBEEEEBFA>?EF1?BF1BGHHHHHGEDDGFFF?0?FGB4DBGDGG4EEFA?FD4BF3FGFFBHFFDF3B2BCFFHEGCCCDH
@M02034:409:000000000-BFKT7:1:2111:28272:16264 1:N:0:28
AAAGTCGAGGTGCCTAAAGTGGCAACCCAGACTCCTAATACTGTTGGTGGTGTAGAGCTTCCTGTAGCCGCATGGCGTTCGTACTTAAATATGGAACTAACCATTCCAATTTTCGCTGTCTCTTATACACATCTCCGAGCCC
+
BBBBBDAAADAAGGGGFGGGGGGHHGHGGCHGFGHHFGFGFHHHHHGEFGGGHFHFHHHHBGHF5AGDFGGGEEHGGGGAEFFCGFHFHGFHHB3BGFHFHFBEGFHF4BGBGFC?E/?FGHFBEGFGHGHBGGHEG/BCCE
@M02034:409:000000000-BFKT7:1:2111:22353:16265 1:N:0:28
AAAGTCGAGGTGCCTAAAGTGGCAACCCAGACTAAGAATAATGTTGGTGGTGTAGAGCTTCCTGTAGCCGCATGGCGTTCGTACTTAAATATGGAACTAACCATTCCAATTTTCGCTGTCTCTTATACACATCTCCGAGCCCACGAGACT
+
BCBCBFBBBCBCGGGGGGGGGGGHHHHGGHHGHHHHFGHFFGHFFHGEC2FC13D5AABAAGFDGBE5EEEAEEC1>B0EE?2?FFH3BGH4EF33BBGF313B3BF4DFFHB4>EF<<B4FF??FBFGBHCGHHFF?DCGGEGGGGDDF
@M02034:409:000000000-BFKT7:1:2111:3047:16268 1:N:0:28
AAAGTCGAGGTGCCTAAAGTGGCAACCCAGACTGTTGGTCAGGTTGGTGGTGTAGAGCTTCCTGTAGCCGCATGGCGTTCGTACTTAAATATGGAACTAACCATTCCAATTTTCGCTGTCTCTTATACACATCTCCGAGCCCACGAGACT
+
BBBBBFBBBBABGGGGGGGGGCGHGHFAFHGGHHHGHHEFFHGGGFG2F1EFGBGD553FACGFHFFGFEGCDEG1EBEFEEFFAGFF@F@4GHEGFGHHFA3FGFGFGGFHHD@FGFEGFHGFEFGHHHHFFHHFG?DGGGE/@<@/AF
@M02034:409:000000000-BFKT7:1:2111:20972:16269 1:N:0:28
AAAGTCGAGGTGCCTAAAGTGGCAACCCAGACTAAGACGTCGGTTGGTGGTGTAGAGCTTCCTGTAGCCGCATGGCGTTCGTACTTAAATATGGAACTAACCATTCCAATTTTCGCTGTCTCTTATACACATCTCCGAGCCCACGAGACT
+
CCCCCFBCCCBBGGGGGGGGGGGHHHHGGHHGHHHHHHGGGGGGGGGGFGEFGGHGHHHHHHHHHHHHHGGGGGHGGGGGGFGHHHHHHHHHHHHHHHGHHHHHHHHGHHHHHHGGGGGHHHHFHHHHGHHHHHHHG?GGGGHGGGGD?D
@M02034:409:000000000-BFKT7:1:2111:21724:16270 1:N:0:28
AAAGTCGAGGTGCCTAAAGTGGCAACCCAGACTCATCCGACTGTTGGTGGTGTAGAGCTTCCTGTAGCCGCATGGCGTTCGTACTTAAATATGGAACTAACCATTCCAATTTTCGCTGTCTCTTATACACATCTCCGAGCCCACGAGACT
+
@ABBBFA?DDBBGGFFFFDFGAFFFGCEFHHGFHHHHHEEGGGGHEHAFF1FFGFDGHHHHHHHGHHHHGCEFFGGF?EAE?FGHHHGDGEGHHEDGHHBBGGHHGFBGGHHHHGGGGGBEDGHH3?GHGHEHHHEDBDCGEGGGGG/AH
@M02034:409:000000000-BFKT7:1:2111:29020:16272 1:N:0:28
AAAGTCGAGGTGCCTAAAGTGGCAACCCAGACTAATAATAAG
+
AAAAAFBADBBBGGGGGCGGGFGHHHHGGDAFHB3FF5D555
@M02034:409:000000000-BFKT7:1:2111:26930:16277 1:N:0:28
AAAGTCGAGGTGCCTAAAGTGGCAACCCAGACTAATCAGAAGGTTGGTGGTGTAGAGCTTCCTGTAGCCGCATGGCGTTCGTACTTAAATATGGAACTAACCATTCCAATTTTCGCTGTCTCTTATACACATCTCCGAGCCCACGAGACT
+
BBABBFBADD2AFGGBGGGFGFFBGABAFDGFHHHFHGHHHHHGGHGEFEAFGGHFHFHHHCGFFGGHHGCEEEHGEGGGGEFHEGDBGHGHHFFGHHHH3FGFHHHGHHBHHFEGGFEGHHHHHHF22FFGHGDFC/CGC//F@CCDDH
@M02034:409:000000000-BFKT7:1:2111:25358:16284 1:N:0:28
AAAGTCGAGGTGCCTAAAGTGGCAACCCAGACTTGTAAGGGTGTTGGTGGTGTAGAGCTTCCTGTAGCCGCATGGCGTTCGTACTTAAATATGGAACTAACCATTCCAATTTTCGCTGTCTCTTATACACATCTCCGAGCCCACGAGACT
+
BCCCBFCCCBABGGGGGGGGGGGHHHHGGHHGHHHFHHHGHFFEEGHGGGEFFHHFHHHHHHHGGHHHGEFGGGHHGGGGEFFGHHHHHHHHHHFFFHHHHHHHHHGHBGGHHHGGGGFEGGHHFHHHHHHHHHHGGCGGGGFGCGGGGG
@M02034:409:000000000-BFKT7:1:2111:8805:16300 1:N:0:28
AAAGTCGAGGTGCCTAAAGTGGCAACCCAGACTAATAATAATGTTGGTGGTGTAGAGCTTCCTGTAGCCGCATGGCGTTCGTACTTAAATATGGAACTAACCATTCCAATTTTCGCTGTCTCTTATACACATCTCCGAGCCCACGAGACT
+
BBBBBFBBBBBBGGGGGGGGGFGHHHGGGHHGHFHHHHHFGHFGHHHGGGGFGFHGGHHHGGHHGGHHHGGGGGHHFEGGFEGGHHGHHHHHHHFHHHHHHHFHHHHGHHHHHFEGGGEFHHHHHHDGHHHEHHHHG?BBDGEGG?C?DH
@M02034:409:000000000-BFKT7:1:2111:12055:16302 1:N:0:28
AAAGTCGAGGTGCCTAAAGTGGCAACCCAGACTCAGAAGGAGGTTGGTGGTGTAGAGCTTCCTGTAGCCGCATGGCGTTCGTACTTAAATATGGAACTAACCATTCCAATTTTCGCTGTCTCTTATACACATCTCCGAGCCCACGAGACT
+
A1AAAFAAAD>AGGGGGGGFGFEAEHHGFHHGHHHFHHHCHF?EGGGE/EABBGGEGHHHGEGBGHHHHGEGGFHHEEEF>?BFFGFDHHFFHHBFHHHFHFHHFHHDHHGHHFGGGGGGHGHGHHGGFGHHHHHHGCBC?FGGCCGGFH
@M02034:409:000000000-BFKT7:1:2111:26600:16302 1:N:0:28
AAAGTCGAGGTGCCTAAAGTGGCAACCCAGACTCCTGGTCCTGTAGAGCTTCCTGTAGCCGCATGGCGTTCGTACTTAAATATGGAACTAACCATTCCAATTTTCGCTGTCTCTTATACACATCTCCGAGCCCACGAGACTCCTGAGCAT
+
BCBBBFBCBBAAGGGGGGGGGGGFGHHGGHHGHHHHHHHHGHHHHGHHHHHHHHHHHHHHGGGGGHHGEGGGEHHHHHGHHGHHGFGHHEGHGHHHHHHHHHHHGGGGGGHHGHHHHHHFHFHHHHHG?DCGFHGDBFGGHHHHHGGFHG
@M02034:409:000000000-BFKT7:1:2111:15805:16310 1:N:0:28
AAAGTCGAGGTGCCTAAAGTGGCAACCCAGACTAATAAGCAGGTTGGTGGTGTAGAGCTTCCTGTAGCCGCATGGCGTTCGTACTTAAATATGGAACTAACCATTCCAATTTTCGCTGTCTCTTATACACATCTCCGAGCCCACGAGACT
+
BBABBFABDBAAFGGGGGGGGFGCGHAEFHFGHHHHHHGHHGHHHHGEFGBBFFEDGFGHHHHFHHHHHGGGGGHHGFGGFEGHHHGGHFFHHFEGHHHHHHHHHHHHHHBGHGGGGGFHHHHFHHHHHHHHHFFFGGFGGGGGGGGGGH
@M02034:409:000000000-BFKT7:1:2111:25568:16333 1:N:0:28
AAAGTCGAGGTGCCTAAAGTGGCAACCCAGACTTGTGATGCGGTTGGTGGTGTAGAGCTTCCTGTAGCCGCATGGCGTTCGTACTTAAATATGGAACTAACCATTCCAATTTTCGCTGTCTCTTATACACATCTCCGAGCCCACGAGACT
+
A3AAADAA@D2>BGFGFFFGFGGHFAGDFAAGHFHGHHFCHGGAEACEFGAA1AF5FGHHHFHFGHFGFE00EEHAE>>?BEGHFH4BGG4EFHFFFHBF3F3BFDF4GFDGH4EEGG<B?FFF1G222BFGEGF1B@C<CFG/</>/<D
@M02034:409:000000000-BFKT7:1:2111:5595:16335 1:N:0:28
AAAGTCGAGGTGCCTAAAGTGGCAACCCAGCCTACTTATAGTGTTGGTGGTGTAGAGCTTCCTGTAGCCGCATGGCGTTCGTACTTAAATATGGAACTAACCATTCCAATTTTCGCTGTCTCTTATACACATCTCCGAGCCCACGAGAC
+
BBB?ADAABBABGGGGFGGGGGGHHHHGGH2FHGCF55D55D5FFGF222BAABG555FF5B5FG5FFFECEEEEAE1EFG1BGEFG@B4BFF3@3FGHGCG3GHEFGEFHHHHEGG/EGFFHHHHBGGGFHHHGGDCFGGGAFBDGGG
@M02034:409:000000000-BFKT7:1:2111:16614:16336 1:N:0:28
AAAGTCGAGGTGCCTAAAGTGGCAACCCAGACTACGACGCATGTTGGTGGTGTAGAGCTTCCTGTAGCCGCATGG
+
BCCCCFBBBCBCGGGGGGGGGGGHHHHGGHHGHFA2EE2AAEEHFHHF1AFCA3D555AB5FE@F5@531E0FA?
@M02034:409:000000000-BFKT7:1:2111:2794:16340 1:N:0:28
AAAGTCGAGGTGCCTAAAGTGGCAACCCAGACTTCGCCTTGTGTTGGTGGTGTAGAGCTTCCTGTAGCCGCATTGCGTTCGTACTTAAATATGGAACT
+
>3AA3BA>>>A>FFGDB4BGAGBGGGAEFFHDG5ABBEE2BBGBBAF11B1A1BFG5DFBABBBB5D5BAEEE135BEAFDECBB@EBBFGGFGF3BE
@M02034:409:000000000-BFKT7:1:2111:14403:16345 1:N:0:28
AAAGTCGAGGTGCCTAAAGTGGCAACCCAGACTCATCCTGCGGTTGGTGGTGTAGAGCTTCCTGTAGCCGCATGGCGTTCGTACTTAAATATGGAACTAACCATTCCAATTTTCGCTGTCTCTTATACACATCTCCGAGCCCACGAGACT
+
BCBBBFBBBBAAGGGGGGGGGGGGHHHGGHHGHHHHHHHHGGGGGGGGFGFFGHHGHHHHHHHGHGHHHGGGGGHHGFGGGEHHHHHHHGGHHHFHHHHHHGHHHHHHHHHHHBFGGGGGHHHHGHHFHHHHHHHHFCGGGGHGGGGDGG
@M02034:409:000000000-BFKT7:1:2111:25555:16345 1:N:0:28
AAAGTCGAGGTGCCTAAAGTGGCAACCCAGACTTGTGATGCGGTTGGTGGTGTAGAGCTTCCTGTAGCCGCATGGCGTTCGTACTTAAATATGGAACTAACCATTCCAATTTTCGCTGTCTCTTATACACATCTCCGAGCCCACGAGACT
+
CCCCBFBABCAAGGGGGGGGGGGHFHHGGHHEHGHHHHHHGGGGGGGFFGFFGFGFHGHHFGHHGGHFHGGGGGHFFEEFFEGHHHHGHHHHHHDBGHHGGFFHHHHGHHGHHFEGGGFGHBHHGFHHFGHHGHFFFCFGGGHGGGGGGH
@M02034:409:000000000-BFKT7:1:2111:8862:16346 1:N:0:28
AAAGTCGAGGTGCCTAAAGTGGCAACCCAGACTATGAAGGATGTTGGTGGTGTAGAGCTTCCTGTAGCCGCATGGCGTTCGTACTTAAATATGGAACTAACCATTCCAATTTTCGCTGTCTCTTATACACATCTCCGAGCCCACGAGACT
+
>AAA3BAADAAAGGGGFGGBEGGEFGGFGHHFHHHHGGHCBBGBAGFBAEAEFGGF5DFG5FFGGFGGFEFCE111EFGGG1GEGEGHHHGGGFDBBFFFBB3BF4FFFFGHHFEEGE?BFDGHFFFGFGHHHFGDGCCC/FFGGGGG/F
@M02034:409:000000000-BFKT7:1:2111:2815:16348 1:N:0:28
AAAGTCGAGGTGCCTAAAGTGGCAACCCAGACTTCGCCTTGTGTTGGTGGTGTAGAGCTTCCTGTAGCCGCATGGCGTTCGTACTTAAATATGGAACTAACCATTCCAATTTTCGCTGTCTCTTATACACATCTCCGAGCCCACGAGACT
+
B?ABBFBB?@>AEGGFGGGGGFGHHHHGGHHGHHHAEGFGHGHHGAGEFEFBGGH5DHHHHGHHHGFHHGGCGEHHGGGGGGFFHG4BFHHHGFGHHHHFGHDHGHHHHHHHHHGGGGEFHFHHHHFDDCHHHHHHGCGGGGGGGGGDDF
@M02034:409:000000000-BFKT7:1:2111:24763:16350 1:N:0:28
AAAGTCGAGGTGCCTAAAGTGGCAACCCAGACTACTAATCAGGTTGGTGGTGTAGAGCTTCCTGTAGCCGCATGGCGTTCGTACTTAAATATGGAACTAACCATTCCAATTTTCGCTGTATCTTATACACATCTCCGAGCCCACGAGACT
+
AABBBFBBBBABGGGGGGGGGGGGHHHGGHHGHHHGHHHHHHHHHHCEFGABFFFFGGHHGEHHGFFHGGGGEGHHGGGGGEGHHHGEHHHHHGEGFGFFFFFHHGHHGHEHHGCGGG?FGFHHGHHHHFGFHHHHGC@DGGHGGGGGGH
@M02034:409:000000000-BFKT7:1:2111:12468:16352 1:N:0:28
AAAGTCGAGGTGCCTAAAGTGGCAACCCAGACTA
+
AA@A>DAADDA1BGF1GGF3BFCFCGEFGHA01A
@M02034:409:000000000-BFKT7:1:2111:18711:16354 1:N:0:28
AAAGTCGAGGTGCCTAAAGTGGCAACCCAGACTATGGGTCAGGTTGGTGGTGTAGAGCTTCCTGTAGCCGCATGGCGTTCGTACTTAAATATGGAACTAACCATTCCAATTTTCGCTGTCTCTTATACACATCTCCGAGCCCACGAGACT
+
BBCCBFCCCBBBGGGGGGGGGGGGHHHGGHHGHGHHHHHHHHHHHHGGGGGFHHHGGHHHHHHHGGHHHGGGGGHHGEGGFFHFHHHHHHHHGHGHHHHFHGHHHHHHHHHHHHGGGGGFHFHHHHGFFCHHHHHGD@@CCGHGGGGGGH
@M02034:409:000000000-BFKT7:1:2111:25454:16356 1:N:0:28
AAAGTCGAGGTGCCTAAAGTGGCAACCCAGACTACTCAGTCGGTTGGTGGTGTAGAGCTTCCTGTAGCCGCATGGCGTTCGTACTTAAATATGGAACTAACCATTCCAATTTTCGCTGTCTCTTATACACATCTCCGAGCCCACGAGACT
+
BBBBBFBBBBABGGGGCGGGGGGHHHHGGHHGHHHHHHHHHGGGGGGEFGAFFGHHHHHGHFHHGHHHHGGGGFHGGFGGGFGHHHHGHHHHHHHGHHHGHHGHHHHHHHHHHHGGGGGHHHHHGHFHHHHHHHHGGGCGCEHGGCGGGH
@M02034:409:000000000-BFKT7:1:2111:25932:16359 1:N:0:28
AAAGTCGAGGTGCCTAAAGTGGCAACCCAGACTCATAATCAGGTTGGTGGTGTAGAGCTTCCTGTAGTCGCATGGCGTTCGTACTTAAATATGGAACTAACCATTCCAATTTTCGCTGTCTCTTATACACATCTCCGAGCCCACGAGACT
+
AAABAFBBBBBBGGGGGGGGGGGHHHHGGHHGHHHHHHHHHHHGGHGEFGAFGHHGHHHHHHHHHHHGHGGGGGHHGEGGGFFHHHHHHHHHHHEGGHHHHHHHHHHGEFGHHDECEFFHHGHHHHHHFHHHHHHHG?CGGGHGGGGFFH
@M02034:409:000000000-BFKT7:1:2111:18694:16363 1:N:0:28
AAAGTCGAGGTGCCTAAAGTGGCAACCCAGACTATGGGTCAGGTTGGTGGTGTAGAGCTTCCTGTAGCCGCATGGCGTTCGTACTTAAATATGGAACTAACCATTCCAATTTTCGCTGTCTCTTATACACATCTCCGAGCCCACGAGACT
+
A>AAAFABD?AAGGFGFFGAFBFHGHHGGHFGGHHHHGHG2FBFFHCEFFEFGGFGGDHHHGBGHEHGHGGEEFHHGGEGE?2GAGF@GFGGG3FGBGGGHHHHHGHHHHEGHGGCGCEFHHHHGHFH21BGFFHGG>CCCFFFDCCEAF
@M02034:409:000000000-BFKT7:1:2111:26865:16372 1:N:0:28
AAAGTCGAGGTGCCTAAAGTGGCAACCCAGACTAAGCCTAGTGTTGGTGGTGTAGAGCTTCCTGTAGCCGCATGGCGTTCGTACTTAAATATGGAACTAACCATTCCAATTTTCGCTGTCTCTTATACACATCTCCGAGCCCACGAGACT
+
CBCCCFCCCCACGGGGGGGGGGGHGHHGGHHGGHHHHHHHHHHFGFHEFGAFFGGFHHHHHGHHHHHHGGGGGEHHGGGGGGBHHHHHHHGHHHFHFHHHHHHFHHGHHHHHHHGGGGGHHHHHHHGHHHHHHHHHG@FCGGHGGGGFGH
@M02034:409:000000000-BFKT7:1:2111:17827:16373 1:N:0:28
AAAGTCGAGGTGCCTAAAGTGGCAACCCAGACTTCTTCGTCTGTTGGTGGTGTAGAGCTTCCTGTAGCCGCATGGCGTTCGTACTTAAATATGGAACTAACCATTCCAATTTTCGCTGTCTCTTATACACATCTCCGAGCCCACGAGACT
+
BABBBFBBBBBBGGGGGFGBGGGGGHHGGHCGHHHHB5FAEGFHGHHEFG1FFGHHFGHHHHGHHHHGFGGEEGHHGGGGGGGHHHGGFFGHHGFFFHFBFGGGHGHFBGHHHFFGEDGFGGHHBGFHFGHHHGFFCC/@DGEGBA@DDH
@M02034:409:000000000-BFKT7:1:2111:12461:16375 1:N:0:28
AAAGTCGAGGTGCCTAAAGTGGCAACCCAGACTAAGAATGATGTTGGTGGTGTAGAGCTTCCTGTAGCCGCATGGCGTTCGTACTTAAATATGGAACTAACCATTCCAATTTTCGCTGTCTCTTATACACATCTCCGAGCCCACGAGACT
+
BCCCCFCBDB2AGGGFGGGGGGGGHHHGGHHGHHHHHHHHHHHHHHHEFGEBFFHGHHHHHHHGHHHHHGGGGFHHFEGFFFGHHHHGHHHHHHHHHHHGHHHHHHHHHHHHHHGGGGGGHFHHHHGHHHGHHHHGGFGGGGHGGGGGGG
@M02034:409:000000000-BFKT7:1:2111:25940:16377 1:N:0:28
AAAGTCGAGGTGCCTAAAGTGGCAACCCAGACTCATAATCAGGTTGGTGGTGTAGAGCTTCCTGTAGTCGCATGGCGTTCGTACTTAAATATGGAACTAACCATTCCAATTTTCGCTGTCTCTTATACACATCTCCGAGCCCACGAGACT
+
?AABAFBB@DAAGGGF4EGFGGGHHHGGGHHGHGGHHHHGGGHGHHGEGGGFCDHFGHHHHHHGDAGHHEGEEGHFEEEGEEFHGHHHGHHHGFFDGGHGFFGFHGHFFGHHHDEEEGGGGGGGFHGGFGHGHGGBD@/>CFEGCCC/DF
@M02034:409:000000000-BFKT7:1:2111:12894:16380 1:N:0:28
AAAGTCGAGGTGCCTAAAGTGGCAACCCAGACTAAGGATGGTGGTGAAGCGCTTCCTGTCGCCGGGTGGT
+
BB@BADAADDAAGGBFF4F6BAFFCAAEAA2FHCBA33BE2BDEAA5AB30AAB1ABA53BAAE00B>/B
@M02034:409:000000000-BFKT7:1:2111:29615:16388 1:N:0:28
AAAGTCGAGGTGCCTAAAGTGGCAACCCAGACTGTTAATAAGGTTGGTGGTGTAGAGCTTCCTGTAGCCGCATGGCGTTCGTACTTAAATATGGAACTAACCATTCCAATTTTCGCTGTCTCTTATACACATCTCCGAGCCCACGAGCAT
+
AAABAF@A@BBAGGGGFFF6DFFHHGFEGDFCG3BFFGHDFGFAFE2AFE11F3GDGFHHHHHGHHHHHDCEGDHHCEFFEEGFHFHFHFHGFGB@FGGHFHBGFHHFHHFHHH?/E/?FF4BF4DDFGFF1CF1DA?<C?C/?/<<//?
@M02034:409:000000000-BFKT7:1:2111:24281:16389 1:N:0:28
AAAGTCGAGGTGCCTAAAGTGGCAACCCAGACTCAGCAGAATGTTGGTGGTGTAGAGCTTCCTGTAGCCGCATGGCGTTCGTACTTAAATATGGAACTAACCATTCCAATTTTCGCTGTCTCTTATACACATCTCCGAGCCCACGAGACT
+
>3AA>D?@?DA4FGGFGGGGFBAGHHGGFHHGHHHFBHGHHHH5AFGBFEBFGHH5AEGFHHHHEGHHHGGEDGHFGEGAAECGGHFHGHFFFHFGFFBGHH3FFGHHHFFHHHG?/EFFFHHGFGGHHHHF1GFFFGCCGEHFCCG?DF
@M02034:409:000000000-BFKT7:1:2111:11490:16391 1:N:0:28
AAAGTCGAGGTGCCTAAAGTGGCAACCCAGACTCGTGGGGGTGTTGGTGGTGTAGAGCTTCCTGTAGCCGCATGGCGTTCGTACTTAAATATGGAACTAACCATTCCAATTTTCGCTGTCTCTTATACACATCTCCGAGCCCACGAGACT
+
AAAAA53AAD>A4FGGGGGG5BBGGHHCFHHGBFFFHGGGCEEGE11AAE1B?BFGFEHGHFGFHHHHHDEEGEHHEGGFEAFGHGFDGH4FGHFGFHBFGHHFFHHFHHHHHFCDGDDHFFFHDF22@FHGFHHHGC/CDGHF@@-CDG
@M02034:409:000000000-BFKT7:1:2111:3264:16395 1:N:0:28
AAAGTCGAGGTGCCTAAAGTGGCAACCCAGACTATGGGTGTTGTTGGTGGTGTAGAGCTTCCTGTAGCCGCATGGCGTTCGTACTTAAATATGGAACTAACCATTCCAATTTTCGCTGTCTCTTATACACATCTCCGAGCCCACGAGACT
+
A?AB>DAADDBCGGGGGGGFDFFFGFGGGHHGGHHHGGBEAEHFGGHECFAFFFGFDDFAEGHFFEFDDEEEGEGHEAEGGGHEHHHHFHHHDG@3EGBCB03FFFFHHHHHHHE/?E?BHGFFFFBFDFDGFFGGGCCGFGHFFGGGFG
@M02034:409:000000000-BFKT7:1:2111:5071:16401 1:N:0:28
AAAGTCGAGGTGCCTAAAGTGGCAACCCAGACT
+
>3AA3BAAD>AAGGGBEGFGEGGHHHFGGHHGH
@M02034:409:000000000-BFKT7:1:2111:20602:16406 1:N:0:28
AAAGTCGAGGTGCCTAAAGTGGCAACCCAGACTGGGACTAAGGTTGGTGGTGTAGAGCTTCCTGTAGCCGCATGGCGTTCGTACTTAAATATGGAACTAACCATTCCAATTTTCGCTGTCTCTTATACACATCTCCGAGCCCACGAGACT
+
ABBBAFBADBAAGGFGGGGGGGGGHDGGGFGEEHEHCHHH3GHGGHGAFDAFFFFFFFHHGHHGDFFE3BE0EFHGGFGGGECHEFGFFHFFHH@D@GHEFCGGHHHGHGFHHHGGGGGHFHHHGHHGEHHFHHHH?CFCCGHGGGGGGH
@M02034:409:000000000-BFKT7:1:2111:10073:16409 1:N:0:28
AAAGTCGAGGTGCCTAAAGTGGCAACCCAGACTAATACTAAGGTTGGTGGTGTAGAGCTTCCTGTAGCCGCATGGCGTTCGTACTTAAATATGGAACTAACCATTCCAATTTTCGCTGTCTCTTATACAC
+
>A1A1DAA1>AAFGGFBDGGGGEFC0CEGAFGFHGHFHHHFBG1GHGGGGAFGFFDHFBHBGHGHHBFFFEEEGHEGGGFGG0FGF2BFFFFGHFGFBDFFE1B1FBDFFGHHF@/EEEFGFGHFGFB2<
@M02034:409:000000000-BFKT7:1:2111:5048:16416 1:N:0:28
AAAGTCGAGGTGCCTAAAGTGGCAACCCAGACTGGGAAGGGGGTTGGTGGTGTAGAGCTTCCTGTAGCCGCATGGCGTTCGTACTTAAATATGGAACTAACCATTCCAATTTTCGCTGTCTCTTATACACATCTCCGAGCCCACGAGACT
+
BAABAFABDB2ACGGGGFGGGCFHHGHGGHHDHHHHHHEG2EFEEEGEFEABFGHGGHHHHFHFGFHFDE/>EEGFEEEFEEFHHHFEHH4FGGGEGFBFFGFHFFGHHHHHGFDCDGGBB2FHGHGFB@GHFFFFDCCCCGGFGFCCCB
@M02034:409:000000000-BFKT7:1:2111:10051:16417 1:N:0:28
AAAGTCGAGGTGCCTAAAGTGGCAACCCAGACTAATACTAAGGTTGGTGGTGTAGAGCTTCCTGTAGCCGCATGGCGTTCGTACTTAAATATGGAACTAACCATTCCAATTTTCGCTGTCTCTTATACACATCTCCGAGCCCACGAGACT
+
BBCCBFCCCCCCGGGGGGGGGGGHHGHGGHHGHHHHHHHHFHHHHHGGGGGFGHHHHHHHHHHHHHHHHGGGGGHHGEFGGGHHHHHHHHHHHFGHHGGFHHHHHHHHHHHHHHGFGGGGHGHHHHHFGHHHHHHGGDGGGGHGGGGGGH
@M02034:409:000000000-BFKT7:1:2111:9057:16423 1:N:0:28
AAAGTCGAGGTGCCTAAAGTGGCAACCCAGATTAAGGGTGGTGTAGAGCTTCCTGTAGCCGCATGGCGTTCGTACTTAAATATGGAACTAACCATTCCACTTTTCGCTGTCTCTTATACACATCTC
+
>AAA1BA1AAAAGGGFG1BFBFFFGHHGGGH11DGF1GGEEEEBAABFBFHHFGGGHFFFEEEEEF0>E@F??FGHHEGHHEFHHBFGFDFFH1CD@B21BGBBFE/?E/BGF2FFFEB2E1FB1E
@M02034:409:000000000-BFKT7:1:2111:18515:16429 1:N:0:28
AAAGTCGAGGTGCCTAAAGTGGCAACCCAGACTAATAAGGCTGTTGGTGGTGTAGAGCTTCCTGTAGCCGCATGGCGTTCGTACTTAAATATGGAACTAACCATTCCAATTTTCGCTGTCTCTTATACACATCTCCGAGCCCACGAGACT
+
AABBAFABBCBAGGGGGGGGGGGHHHHGGHHGHHHHHHHHHHHGHHHEFGEFHHHGGHHHHFHHHHHHHGGGGGHHGGGGGGHHHHHHHHGHHHGFBHFHHHHHHHHHHHHGHDGGGGGHGHHHHHHFFGHGGHDFFCFCGGHF@AFGFH
@M02034:409:000000000-BFKT7:1:2111:9047:16439 1:N:0:28
AAAGTCGAGGTGCCTAAAGTGGCAACCCAGATGAAGGGTGGTGTAGAGCTTCCTGTAGCCGCATGGCGTTCGTACTTAAATATGGAACTAACCATTCCAATTTTCGCTGTCTCTTATACACATCTCCGAGCCCACGAGACTCCTGAGCAT
+
A?AABFCCCCAAGGGGGGGGGGGHHHHGGHHHHHHHHGHGGFGHHHHGHHHHHHHHHHHHGGGGGHHGGGGGEGHGHHHGHHHHHFGHHFGHHHHHHHHHHHHHHGGGGGHHHHHHHHHGHHHHHHHGGGGGFHGFGGGGHHHHFHHHHG
@M02034:409:000000000-BFKT7:1:2111:19601:16439 1:N:0:28
AAAGTCGAGGTGCCTAAAGTGGCAACCCAGACTGTGCCGCCGGTTGGTGGTGTAGAGCTTCCTGTAGCCGCATGGCGTTCGTACTTAAATATGGAACTAACCATTCCAATTTTCGCTGTCTCTTATACACATCTCCGAGCCCACGAGACT
+
BBCCBFCCCCCBGGGGGGGGGGGHHHHGGHHGHGHHHHGGGGGGGGFECEEFFGGDGGHHGHHHHFHEGGGEFGHFEEEGGGFHGHHHHHHGHHD?GHHHFFBFDFGDFHHHHFGDGGDHFHHHFHHFFFHHHHFDE/ACCGFE@CCFGF
@M02034:409:000000000-BFKT7:1:2111:26169:16441 1:N:0:28
AAAGTCGAGGTGCCTAAAGTGGCAACCCAGACTACGTGTCAGGTTGGTGGTGTAGAGCTTCCTGTAGCCGCATGGCGTTCGTACTTAAATATGGAACTAACCATTCCAATTTTCGCTGTCTCTTATACACATCTCCGA
+
BBBBBFBBBBBBGGGGCEGGGGGHHHHGGHHGHGF2A2B2BDFHFHG2F1EEBBFAD5GHBGH5BAG5FFGEFGG1>?EFF1?C14FGEFHGH333BGGHC03B?4FD4FDGFB/<EAEGE4EF?F?33FBG2?3FB?
@M02034:409:000000000-BFKT7:1:2111:18515:16449 1:N:0:28
AAAGTCGAGGTGCCTAAAGTGGCAACCCAGACTAATAAGGCTGTTGGTGGTGTAGAGCTTCCTGTAGCCGCATGGCGTTCGTACTTAAATATGGAACTAACCATTCCAATTTTCGCTGTCTCTTATACACATCTCCGAGCCCACGAGACT
+
AAAAA5AABB>AGGGGGGGFGGEHHHFGGHHGHHHHHGFFFHAHFHFEFGFFAFFFHHHGFFHHFFFHHGGEDFHHGEEEFEGHHHHEHHHHHHFHBFFFFHHHHHEFHGHHHBEDEEEFFGD4BDFDDFHHFHGEDBDCCGHGGGCGAG
@M02034:409:000000000-BFKT7:1:2111:19150:16458 1:N:0:28
AAAGTCGAGGTGCCTAAAGTGGCAACCCAGACTACTCCTGCGGTTGGTGGTGTAGAGCTTCCTGTAGCCGCATGGCGTTCGTACTTAAATATGGAACTAACCATTCCAATTTTCGCTGTCTCTTATACACATCTCCGAGCCCAC
+
BBBBBFBBDBBBGGG5A4BAGCDHCGHGCHHGHHHFHHHHHGCAAEEFEFEGHGBDHEGFFHGHFEFHHEG0EAHHGGCEGFGEGH4FDE4DFF3FGFDFBGHHF?GGFGGHH?EFEFAFGDFDBFFDDGHHHEDFDD/<A//?
@M02034:409:000000000-BFKT7:1:2111:14559:16462 1:N:0:28
AAAGTCGAGGTGCCTAAAGTGGCAACCCAGACTGTGGGGGGTGTTGGTGGTGTAGAGCTTCCTGTAGCCGCATGGCGTTCGTACTTAAATATGGAACTAACCATTCCAATTTTCGCTGTCTCTTATACACATCTCCGAGCCCACGAGACT
+
BBABBFBBBBBBGGGGGGGGGGGHHHHGGHHGHHHGHGGGGEGGGGGGEGCFGDGDGGHHHHHHGFHHHDGCDGHHGGGGGGHHHFHHHHHHHHDBGHGGGGFHHCGFFGHHHCDFGGEFGGFGFFGFGEGGGGGBG?DAGFFEFFFFFF
@M02034:409:000000000-BFKT7:1:2111:14117:16463 1:N:0:28
AAAGTCGAGGTGCCTAAAGTGGCAACCCAGACTAATAATTCGGTTGGTGGTGTAGAGCTTCCTGTAGCCGCATGGCGTTCGTACTTAAATATGGAACTAACCATTCCAATTTTCGCTGTCTCTTATACACATCTCCGAGCCCACGAGACT
+
BABBBFBBDDAAGGGGFGGGGGGGHHHGGHHGHHHHHHHHHGHGGEGEFGFFFFHGGHHHHGHHHHHHHGGGGGHHGEFGFEGHHHHHHHFHGHFFGHHGHHHHHHHGGHHHHGGGGGEFHFHHHHHFFGGHHHHHG/DCDEHFGGGGGH
@M02034:409:000000000-BFKT7:1:2111:15150:16464 1:N:0:28
AAAGTCGAGGTGCCTAAAGTGGCAACCCAGACTATGAAGCAGGTTGGTGGTGTAGAGCTTCCTGTAGCCGCATGGCGTTCGTACTTAAATATGGAACTAACCATTCCAATTTTCGCTGTCTCTTATACAAC
+
BBCCAFBBCCBCGGGGGGGGFGGHHHHGGHGGH3FHE55BFGH2FHEAEAEFFGGFFBGHGHHHGEGAEEGEGGAHGEFGGGHEGHHFGHHHHB33GGFFFF?FFDHFBFGHHFFGFEEFGFHFHHHHF2G
@M02034:409:000000000-BFKT7:1:2111:14922:16467 1:N:0:28
AAAGTCGAGGTGCCTAAAGTGGCAACCCAGACTGGGCCTGGGGTTGGTGGTGTAGAGCTTCCTGTAGCCGCATGGCGTTCGTACTTAAATATGGAACTAACCATTCCAATTTTCGCTGTCTCTTATACACATCTCCGAGCCCACGAGACT
+
AABBBFBBBBBBGGGGGGGFGGGHHHGGGHHGHGHHF2FGHGGGEFGEFCEFAGG5EABEAGGFA5F5EFGEGEECEB@FEE2??FHGFBGFFH33FGHHFCBGBGHFHHHHHHGGGG?FFGHFFHBFHHHBHHGHGGGGGEA/</CAEG
@M02034:409:000000000-BFKT7:1:2111:13399:16469 1:N:0:28
AAAGTCGAGGTGCCTAAAGTGGCAACCCAGACTAATAATAAGGTTGGTGGTGTAGAGCTTCCTGTAGCCGCATGGCGTTCGTACTTAAATATGGAACTAGCCATTCCAATTTTCGCTGTCTCTTATACGC
+
BBBBBFBBBDAAGGGGGGGGGGGGFHHGFHHGH335D55FEFFHFH22AAEAF3F55ABGBGHH55D5GEE0EEFFE>EFEEBG1FHBGGHBE333BBF33?3FF4?44BFHD4/>??/B?BFG4B4B0?
@M02034:409:000000000-BFKT7:1:2111:2333:16473 1:N:0:28
AAAGTCGAGGTGCCTAAAGTGGCAACCCAGACTAATAAGCAGGTTGGTGGTGTAGAGCTTCCTGTAGCCGCATGGCGTTCGTACTTAAATATGGAACTAACCATTCCAATTTTCGCTGTCTCTTATACACATCTCCGAGCCCACGAGACT
+
AAAA>DAADBAAFGGGGGGGFFFCCGGEGHHGHHHHHHHHFGGBGGGAFEAFGHGFFBGFFCDBFEFBFEEEEFGB>EEFFEHHFFFFGHGHFHEEEGBCBB3GGBFFFHHHHGEEFGEFFFHHGHBGFCFHGHBGF@FGGGAFCGGGDH
@M02034:409:000000000-BFKT7:1:2111:27325:16476 1:N:0:28
AAAGTCGAGGAGCCTAAAGTGGCAACCCAGAATCTTCCTGGCGTTGGTGGTGTAGAGCTTCCTGTAGCCGCATGGCGTTCGTACTTAAATATGGAACTAACCATTCCAATTTTCGCTGTCTCTTATACACATCTCCGAGCCCACGAGACT
+
AAA@>BAA@D2>4AFFFFEFE4ABAFGEF2A35BFEGGGHF2AA2AC1AABFCEBGFAF3B3BA55FFGE0>>1FGCE/?F?1?1B43B44FFB3FFGEBF03BBGFFFBEGH4<</?/?DFGDF2FGBFDCFFB1?/><//<FD/A/<>
@M02034:409:000000000-BFKT7:1:2111:2874:16478 1:N:0:28
AAAGTCGAGGTGCCTAAAGTGGCAACCCAGACTGCGAA
+
BBBBBFAA@DABGGGGGGGGGCGFHHHGGHHGHH32AE
@M02034:409:000000000-BFKT7:1:2111:13388:16486 1:N:0:28
AAAGTCGAGGTGCCTAAAGTGGCAACCCCGACTAATAATAAGGTTGGTGGTGTAGAGCTTCCTGTAGCCGCATGGCGTTCGTACTTAAATATGGAACTAACCATTCCAATTTTCGCTGTCTCTTATACACATCTCCGAGCCCACGAGACT
+
AAA1A3A>>>>>1FFBGFGEBBFCGHH?0AE?EGFHHHHFHHGFB0EECEABBB1ABBGCGBGEGFHFFE@@FEHFGFGGEEBGGGB1FGB2GHBFHH1ECGH1GHHHHHBHHEECECEGHFFHDG2BF<GFF11@CCCGGGEFGCGG?F
@M02034:409:000000000-BFKT7:1:2111:3340:16488 1:N:0:28
AAAGTCGAGGTGCCTAAAGTGGCAACCCAGACTAATAATACGGTTGGTGGTGTAGAGCTTCCTGTAGCCGCATGGCGTTCGTACTTAAATATGGAACTAACCATTCCAATTTTCGCTGTCTCTTATACACATCTCCGAGCCCACGAGAC
+
>3AA3BAAD>A>FGGGFFGGAGFEFFFEGHHFH3B555DD5AA2AAEA1EBAAAFEDABBABABBAD5BAEEE1B?>EEFGEFFGGGFFGHGDFFB@F33B?3BGB4E?GGHHFE??EEEHGGHFHBFDBBG2FBFF/C?C/GCDCFDD
@M02034:409:000000000-BFKT7:1:2111:10494:16493 1:N:0:28
AAAGTCGAGGTGCCTAAAGTGGCAACCCAGACTAATAAGCAGGTTGGTGGTGTAGAGCTTCCTGTAGCCGCATGGCGTTCGTACTTAAATATGGAACTAACCATTCCAATTTTCGCTGTCTCTTATACACATCTCCGAGCCCACGAGACT
+
BBBBBFBBBBBBGGGGGFGGGGGHHHGGGHGGHGHHHHHGBFHGGBFECEFFA3GDFBGHFHGGFGFDGEG@EGFCEEEFEEFGGHHHGHFHFD33GFHFBB3FDBF4DHFHF4EAF??BBFGGBDGBFBHFGHH2B/@DFFHGGGGADG
@M02034:409:000000000-BFKT7:1:2111:19646:16499 1:N:0:28
AAAGTCGAGGTGCCTAAAGTGGCAACCCAGACTGGGAGTAATGTTGGTGGTGTAGAGCTTCCTGTAGCCGCATGGCGTTCGTACTTAAATATGGAACTAACCATTCCAATTTTCGCTGTCTCTTATACACATCTCC
+
AAAAAFAADDAAFFF11BFGFBF0FFHFC00BGBEE0FEFFGHGH2/FEGECGBGGFGHHEFGFHHHDBEE/EEFHGGEEEE0FGHFGHHDGHEGHHHFF@GHHHHH2FFGHH2>EGEGFHBFGBFEGDFHHHHFD
@M02034:409:000000000-BFKT7:1:2111:19628:16500 1:N:0:28
AAAGTCGAGGTGCCTAAAGTGGCAACCCAGACTGGGAGTAATGTTGGTGGTGTAGAGCTTCCTGTAGCCGCATGGCGTTCGTACTTAAATATGGAACTAACCATTCCAATTTTCGCTGTCTCTTATACACATCTCCGAGCCCACGAGACT
+
BCBBBFCBCBBBGGGGGGGGGGGHHHHGGHHGHHHHHGGHGGHGHHGGGGGGHHHGHGHHHGHHHHHHHGGGGGHGGGGGGGHHHHGHHHGHHHHHGHHGHHHHHHHHHHHHHGGGGGGGHFHHHHHHFFGHHHFFGCCCCFHFGCGGGH
@M02034:409:000000000-BFKT7:1:2111:11062:16501 1:N:0:28
AAAGTCGAGGTGCCTAAAGTGGCAACCCAGACTCAGAATAGTGTTGGTGGTGTAGAGCTTCCTGTAGCCGCATGGCGTTCGTACTTAAATATGGAACTAACCATTCCAATTTTCGCTGTCTCTTATACACATCTCCGAGCCCACGAGACT
+
B@BAAFBABBAAFGGGGFGFFGFBGHHCFHHGHHHHHGCHCGFHGGHGGGEFFFH5EGHHBHHHHGHHHGGGFFHHGEGGEEGHHHBFGHFHHGFHHGGFHFFHHHFHHHHHHHGGGGEGHHHHHHGGGHDHGBGFGGGGCFHG@FGGDF
@M02034:409:000000000-BFKT7:1:2111:23695:16517 1:N:0:28
AAAGTCGAGGTGCCTAAAGTGGCAACCCAGACTGGGAAGAAGGTTGGTGGTGTAGAGCTTCCTGTAGCCGCATGGCGTTCGTACTTAAATATGGAACTAACCATTCCAATTTTCGCTGTCTCTTATACACATCTCCGAGCCCACGAGACT
+
BAABAFBABDAAEGGGGGGGFGGHHGHGGHHGHHHHHHGHHHFGHHGFFGBBAFFFGHHGHHHHGHHHHGGGFGHHGEGGFE?FGHHFHHHHHHHGHFFGHGFHFFFHHHHHHFGEGGGHHBGHGHGFHFHGHHHHGGGCCFHGGCDGGH
@M02034:409:000000000-BFKT7:1:2111:23713:16524 1:N:0:28
AAAGTCGAGGTGCCTAAAGTGGCAACCCAGACTGGGAAGAAGGTTGGTGGTGTAGAGCTTCCTGTAGCCGCATGGCGTTCGTACTTAAATATGGAACTAACCATTCCAATTTTCGCTGTCTCTTATACACATCTCCGAGCCCACGAGACT
+
AAB3>BABD?AAGGGEABFAFBGHFGGGGHHGHHHHHCEHGFHGGFG2FEA1AGAFHHFGHHHHHFGHHGGGGEFFEECFEECGHGDBGGGDG3B@CBHFHAGGEHFHHHGGGFEADEEFFHHHHF3?3?GHBGGHDCCGCF/FDC//<D
@M02034:409:000000000-BFKT7:1:2111:20770:16538 1:N:0:28
AAAGTCGAGGTGCCTAAAGTGGCAACCCAGACTAATAAGAATGTTGGTGGTGTAGAGCTTCCTGTAGCCGCATGGCGTTCGTACTTAAATATGGAACTAACCATTCCAATTTTCGCTGTCTCTTATACACATCTCCGAGCCCACGAGACT
+
CCCCCFCCCCCCGGGGGGGGGGGHHHHGGHHGHHHHHHHHHHHHHHHFGGEFGFHFHFHHHHHHHHHHHGGGGGHHGGGGGGHHHHHHHHHHHHFGFHHHHHHHHHHHHHHHHHGGGGGHHHHHHHGFHHHHHHHHG<FCGGHGGGGGGH
@M02034:409:000000000-BFKT7:1:2111:15271:16539 1:N:0:28
AAAGTCGAGGTGCCTAAAGTGGCAACCCAGACTGATTGGCCTGTTGGTGGTGTAGAGCTTCCTGTAGCCGCATGGCGTTCGTACTTAAATATGGAACTAACCATTCCAATTTTCGCTGTCTCTTATACACATCTCCGAGCCCACGAGACT
+
BBCCCFCCCCABGGGGGGGGGGGHHHHGGHHGHHHHHHHHHHGHHHHFGGFFFGHGHGHGHHHHHHHHHGGGGGHHGEGGFFHHHHHGHHGHHHGHHHGFHHGHHHHHHHHHHHGGGGDFHHHHHHFHHHHHHHHHGFGGGGHGGGGGGH
@M02034:409:000000000-BFKT7:1:2111:7728:16545 1:N:0:28
AAAGTCGAGGTGCCTAAAGTGGCAACCCAGACTATTAAGAGTGTTGGTGGTGTAGAGCTTCCTGTAGCCGCATGGCGTTCGTACTTAAATATGGTACTAACCATTCCAATTTTCGCTGTCTCTTTTCCAC
+
BBBABFBBBBBBGGGGGFGGGGFHHHHGGGHGH3F5D5DG3DA5DGHEE2BFG3GBFF3FFGHHFFHFEEGAEGC1>EEGGE2GHHHHFHHGFD44BFGFC?3FDBG4BFFGFB@/EE/BFHHF444?4B
@M02034:409:000000000-BFKT7:1:2111:13132:16549 1:N:0:28
AAAGTCGAGGTGCCTAAAGTGGCAACCCAGACTTCGGGGAAGGTTGGTGGTGTAGAGCTTCCTGTAGCCGCATGGCGTTCGTACTTAAATATGGAACTAACCATTCAATTTTCGCTGTCTCTTATACACATCTCCGAGCCCACGAGACTC
+
BABBBFBBBBABCGGGGGGGGGGHHHHGGHHGHHGGGGGFGGGHHHGGGGGFGFHDFGHHGHHHGFHGGGGCFGHGGGGGGGHHGGHGHFGHHHFGGHHGHGBGGFHBHHHHHGEDGCGHHHHHHHFFFHGHHF2B@DGGAGGGGGGEFG
@M02034:409:000000000-BFKT7:1:2111:18454:16552 1:N:0:28
AAAGTCGAGGTGCCTAAAGTGGCAACCCAGACTACTAATCATGTTGGTGGTGTAGAGCTTCCTGTAGCCGCATGGCGTTCGTACTTAAATATGGAACTAACCATTCCAATTTTCGCTGTCTCTTATACACATCTCCGAGCCCACGAGACT
+
BABBBFBBBBABGGGGGGGGGGGHHHHGGHHGHHHHHHGHHHHGHHHEFEEBFGHHHHHHHHHHHFHGHGGGGGHHGGGGGGHHHHHHHHHHHHHHHHHHHHHHHHHHGHHHHFGGGGGEHHHHHHHFFFHHHHHHG/CCGGHGGGGGGH
@M02034:409:000000000-BFKT7:1:2111:16817:16554 1:N:0:28
AAAGTCGAGGTGCCTAAAGTGGCAACCCAGACTAATACTATGGTTGGTGGTGTAGAGCTTCCTGTAGCCGCATGGCGTTCGTACTTAAATATGGTACTAACCATTCCAATTTTCGCTGTCTCTTATACACATCTCCGAGCCCACGAGACT
+
CCCCBFBCCCCCGGGGGGGGGGGHHHHGGHHGH3AE55DF5D35DE22A2EAA3D555BA5BA5A5B531E>EE?10?>FE?2BCGHF3FH4B@4@BFGH313B3?B?FGEHHE>EEE/?4FF4?F4?F22CGFGBD<@DBFECCF</<=
@M02034:409:000000000-BFKT7:1:2111:18832:16572 1:N:0:28
AAAGTCGAGGTGCCTAAAGTGGCAACCCAGACTAGTACTCATGTTGGTGGTGAAGAGCTTCCTGTAGCCGCATGGCGTTCG
+
BABBBFBBB@AAGGGGGGGGGFFHHHGGGHHGHHF55F5ABFGHFBE2FE2A53A512BBF35F55AF31E01BF1EF01?
@M02034:409:000000000-BFKT7:1:2111:24080:16572 1:N:0:28
AAAGTCGAGGTGCCTAAAGTGGCAACCCAGACTACTGCGCAGGTTGGTGGTGTAGAGCTTCCTGTAGCCACATGGCGTTCGTACTTAAATATGGAACTAACCATTCCAATTTTCGCTGTCTCTTATACACATCTCCGAGCCCCGAGACTA
+
BBCBAFCCCBBBGGGGGGGGGGGHHHHGGHHGHGFGHHGGCGGGHHGFGGFFFGHHHHHHHHHHHHHHHFHHHHHHGGGGGFGHHHHHHHHHHHGHHHHGHHHHHHHHHHHHHFGGGGGHHHHHHHHHHHHHHHHHGCGGGGGGCGCE1<
@M02034:409:000000000-BFKT7:1:2111:3638:16577 1:N:0:28
AAAGTCGAGGTGCCTAAAGTGGCAACCCAGACTGCTGGTCAGGTTGGTGGTGTAGAGCTTCCTGTAGCCGCATGGCGTTCGTACTTAAATATGGAACTAACCATTCCAATTTTCGCTGTCTCTTATACACATCCCGAGCCCACGAGACTC
+
CCCCCFCCCCBBGGGGGGGGGGGHHHHGGHHGHHHHHHHHHHHHHHGGGGFFHFHGHHHHHHHHFGHHHFGGGGHHFGGGGFHHHHHGHHHHHHFFFHHFGGGHHHHHHHHHHHGGGGGHHHHHHHGHGFHHHFHGGGGGGHGGCGGGFG
@M02034:409:000000000-BFKT7:1:2111:23320:16580 1:N:0:28
AAAGTCGAGGTGCCTAAAGTGGCAACCCAGACTAAGGAGTCGGTTGGTGGTGTAGAGCTTCCTGTAGCCGCATGGCGTTCGTACTTAAATATGGAACTAACCATTCCAATTTTCGCTGTCTCTTATACACATCTCCGAGCCCACGAGACT
+
BBBCAFABCCCCGGGGGGGGGGGHHHHGGGHGHHHHHHHHHGGGGGGFFGAFHHHFHHHHHHHHHHHHHGGEGGHHGFGGFEFHHHHGHHHHHHHHHHHHHHGHHHGHHHHHHHGGGGGHHHHHHHHHHHHHHHHGGCGGGGHGGGGCGG
@M02034:409:000000000-BFKT7:1:2111:12582:16582 1:N:0:28
AAAGTCGAGGTGCCTAAAGTGGCAACCCAGACTGAGCAGAAGGTTGGTGGTGTAGAGCTTCCTGTAGCCACATGGCGTTCGTACTTAAATATGGAACTAACCATTCCAATTTTCGCTGTCTCTTATACACATCTCCGAGCCCACGAGACT
+
BBBBAFCBDBAAGGGFGGGGGGGHHHHGGHHGHHHHGHGHHHHHHHGFGGEFFGHGGHHHHHHHGHFHHHHHHGHGGEGGGEGHHHHHHHHGHHHHHHGGHHDGHHGHHHHHHFGGGGEHHGHHHGHHGFHHHHHHGGGGFGHEDGGGGH
@M02034:409:000000000-BFKT7:1:2111:27763:16587 1:N:0:28
AAAGTCGAGGTGCCTAAAGTGGCAACCCAGACTGGGGTGGGTGTTGGTGGTGTAGAGCTTCCTGTAGCCGCATGGCGTTCGTACTTAAATATGGAACTAACCATTCCAATTTTCGCTGTCTCTTATACACATCTCCGAGCCCACGAGACT
+
BBCCBFBBCBABGGGGGGGFGGGHHHHGGHGGHGHHGEEEGEEAEHHGFGEFADGFFF3GHHHHHGGGFEEEGFH1EEEFFEFEHHFHGFHGFGBEGHHHHHBGFGHFHHHHHFCDCGFFHFHHEGHHHHHGFHHHD<DC?FGE<DGF?D
@M02034:409:000000000-BFKT7:1:2111:8947:16606 1:N:0:28
AAAGTCGAGGTGCCTAAAGTGGCAACCCAGACTCATGCTAGTGTTGGTGGTGTAGAGCTTCCTGTAGCCGCATGGCGTTCGTACTTAAATATGGAACTAACCATTCCAATTTTCGCTGTCTCTTATACACATCTCCGAGCCCACGAGACT
+
A3AAAFBBBD>AFGGFGFGGGGGGHGHAFHHEHFGFHHFDGDFHGHGEEEAFGFFDGGHHGHHHHHHHHGCEEEHHEEEEEEGHGHGEHHEHHHHFHHHFHFHHHHFGGHHHHHGGGGEGHHGHFFHFFCGHHHHHGGGGGGHGGGDDEH
@M02034:409:000000000-BFKT7:1:2111:25600:16607 1:N:0:28
AAAGTCGAGGTGCCTAAAGTGGCAACCCAGACTGTTAAGAATGTTGGTGGTGCAGTGC
+
BBBBBFA@DBA?GGFGGGGGGGGHGHHGGHGGHB3BDBF55BFG5DCAA2E133D535
@M02034:409:000000000-BFKT7:1:2111:12440:16619 1:N:0:28
AAAGTCGAGGTGCCTAAAGTGGCAACCCAGACTGGGAATCCGGTTGGTGGTGTAGAGCTTCCTGTAGCCGCATGGCGTTCGTACTTAAATATGGAACTAACCATTCCAATTTTCGCTGTCTCTTATACACATCTCCGAGCCCACGAGACT
+
CCCCCFCCCCBBFGGGGGGGGGGHHHHGGHHGHHHHHHHHHGGEFGGFFGBFGHHGHHHHHHHGHHHGHGGGGGHHEEGGGGHHHHHHHHHHHHFGHHHHGFFGHHHHHHHHHHGGGGGHHHHHHHHFHFHHHHHHGCGGGFHGGGGGGH
@M02034:409:000000000-BFKT7:1:2111:21688:16624 1:N:0:28
AAAGTCGAGGTGCCTAAAGTGGCAACCCAGACTCAGTCGACGGTTGGTGGTGTAGAGCTTCCTGTAGCCGCATGGCGTTCGTACTTAAATATGGAACTAACCATTCCAATTTTCGCTGTCTCTTATACACATCTCCGAGCCCACGAGACT
+
CCCCBFCCCCBCGGGGGGGGGGGHHHHGGHHGHHHHGHGGGGGGGGGEFGEFHHHFHHHHHHHHHHHHGGGGGGHHGEGGGGHHHHHHHHHHHHHHHHHHHHHFHHHGHHHHHHGGGGGHHGHHHHGHGHHHHGHHGFGGGGHGGGGGGE
@M02034:409:000000000-BFKT7:1:2111:28288:16626 1:N:0:28
AAAGTCGAGGTGCCTAAAGTGGCAACCCAGACTCAGCAGCATGTTGGTGGTGTAGAGCTTCCTGTAGCCGCATGGCGTTCGTACTTAAATATGGAACTAACCATTCCAATTTTCGCTGTCTCTTATACACATCTCCGAGCCCACGAGACT
+
BBBBBFBBBBBBGGGGGGGGGBCFF4AEFHHGGBFCHHGHHGHHHHHECEEFGGFFHGBGHHHHHFHGHGE@EEHGE>EFEEFHHHGDGHFHHHFDGHFHHHHHGHHFFGHHHFGGGGGFHHGHHHGHFGHHHHHGGCCCCEHGGC/<AH
@M02034:409:000000000-BFKT7:1:2111:3606:16635 1:N:0:28
AAAGTCGAGGTGCCTAAAGTGGCAACCCAGACTGCTCCTACGGTTGGTGGTGTAGAGCTTCCTGTAGCCGCATGGCGTTCGTACTTAAATATGGAACTAACCATTCCAATTTTCGCTGTCTCTTATACACATCTCCGAGCCCACGAGACT
+
CCCCCFCCCCBAGGGGGGGGGGGGHHHGGHHGHHHGHHHHHGGHGGGEEGEFGFHHHHHHHHHHHHHHHGGGGGHHGGGGGGHHHHGHHHHHHHGFGHHHHHFHHGFHHHHHHGGGGGGGHHHHGHGHGHHHGHHHGFFGGGHGGCGGGF
@M02034:409:000000000-BFKT7:1:2111:18158:16635 1:N:0:28
AAAGTCGAGGTGCCTAAAGTGGCAACCCAGACTGGGGGGGG
+
BBBBBFBABBBAGGGGGGFGGGGHHHHGGGHGH3A2E2>-9
@M02034:409:000000000-BFKT7:1:2111:22503:16638 1:N:0:28
AAAGTCGAGGTGCCTAAAGTGGCAACCCAGACTCCTCAGCTTGTTGGTGGTGTAGAGCTTCCTGTAGCCGCATGGCGTTCGTACTTAAATATGGAACTAACCATTCCAATTTTCGCTGTCTCTTATACACATCTCCGAGCCCACGAGACT
+
BBCCCFCCCCABGGGGGGGGGGGHHHHGGHHGHHHHHHHGHHHGHHHFGGFFGHHHHGHHEHHHGHHHHGGGGGGHGGGGGGHHHHHHHHHHHHHHHHHHGHHHHHFHHHHHHHGGGGGHHHHHHHHHHGHHHHHHGC?DFGHGGGGDGH
@M02034:409:000000000-BFKT7:1:2111:6557:16643 1:N:0:28
AAAGTCGAGGTGCCTAAAGTGGCAACCCAGACTAAGAATGCGGTTGGGGGTGTAGAGCTTCCTGTAGCCGCATAGCGTTC
+
>3AA3BA>D>AAGGGFGGGGAGDFHHHGGHHGHHGHHHH55BAB2A?00EA>>@D5@BBBBCBBB4B43BE>E1BB>EEF
@M02034:409:000000000-BFKT7:1:2111:6581:16644 1:N:0:28
AAAGTCGAGGTGCCTAAAGTGGCAACCCAGACTAAGAATTCGGTTGGTGGTGTAGAGCTTCCTGTAGCCGCATGGCGTTCGTACTTAAATATGGAACTAACCATTCCAATTTTCGCTGTCTCTTATACACATCTCCGAGCCCACGAGAC
+
AB@3AFBBADAA4BGFFGGGGBFGEFHEFHAFCH3GH53D522B2AAEEDAA1FFAFHHGGHHFFBHDGEEFFEFGFE/EEGG11FG3BGFEEBF3B?FFHHEHHFFF4EGFGHGGG/E3GFHHGHHHGHHHEGGGG//CCGEE@ACFG
@M02034:409:000000000-BFKT7:1:2111:7780:16647 1:N:0:28
AAAGTCGAGGTGCCTAAAGTGGCAACCCAGACTACTAATTCGGTTGGTGGTGTAGAGCTTCCTGTAGCCGCATGGCGTTCGTACTTAAATATGGAACTAACCATTCCAATTTTCGCTGTCTCTTATACACATCTCCGAGCCCACGAGACT
+
BABBAFBABDBAGGGGFGGGGGGHHHHGGHHGHHHHHHH5GEF2EFGEFGGGGFHFFGHGHHHHHHHHHGGGFFGHGGGGGGHHHHHHGHHHHHFFHHFGGHBGHHHHHHHHHHGGGGGGHGHHHHGHFGHHHHHGGCCGGGHGGGGGGH
@M02034:409:000000000-BFKT7:1:2111:16589:16660 1:N:0:28
AAAGTCGAGGTGCCTAAAGTGGCAACCCAGACTGAGGGGCATGTTGGTGGTGTAGAGCTTCCTGTAGCCGCATG
+
CCCCBFABCCCBGGGGGGGGGGGHHHHGGHHCHH33BEC22BGHG5AE11EAA3F5A5AB5BAA55A53>E0BE
@M02034:409:000000000-BFKT7:1:2111:12446:16679 1:N:0:28
AAAGTCGAGGTGCCTAAAGTGGCAACCCAGACTACGCAGAATGTTGGGGGTGTAGAGCTTCCTGTAGCCGCATGGCGTTCGTACTTAAATATGGAACTAACCATTCCAATTTTCGCTGTCTCTTATACACATCTCCGAGCCCACGAGACT
+
A?ABAFBBBBAAGGGGGFGGGGGGHHGGGHCFFHFEAEEAFGGGFHG0A0EEEFGD@FEGFEHHGHHHGGGCGEF1EEEEF?EGEHHHGHFHHD3BFHHHGA3FGFHFHHHHHFCGGDBGFGGGGH2FFGFBGHG1C<@C@A..>CFDGG
@M02034:409:000000000-BFKT7:1:2111:22567:16693 1:N:0:28
AAAGTCGAGGTGCCTAAAGTGGCAACCCAGACTGGGAAGGGGGTTGGTGGTGTAGAGCTTCCTGTAGCCGCATGGCGTTCGTACTTAAATATGGAACTAACCATTCCAATTTTCGCTGTCTCTTATACACATCTCCGAGCCCACGAGACT
+
BBCCBFCCCCCCGGGGGGGGGGGHHHHGGHHGGHHHHHGGGGGEEGGEFGAFGHHFGBHHHHHHHHHHHGGFFGHFGEGGGEHHHHGFHHHHHHGHHHGGHHFHHHGEHHHHHFGGGGGHGHHHGHGHFHFHHHHHD?F?DGFGGCGGGH
@M02034:409:000000000-BFKT7:1:2111:8357:16696 1:N:0:28
AAAGTCGAGGTGCCTAAAGTGGCAACCCAGACTATGTCTCATGTTGGTGGTGTAGAGCTTCCTGTAGCCGCATGGCGTTCGTACTTAAATATGGAACTAACCATTCCAATTTTCGCTGTCTTTATACACATCTCCGAGCCCACGAGACTC
+
CBCCCFBBDBABFGFGGGGGGGFHHHHGGHHGHHGH5BGHFGGG5GHGEDEE1AF5DFGFEGHHHED5BEEEFGFFEE@EEE2FGGHHFHHFEG33FGGHHH3GFFGBHHHHHBEGGGEB?GHEFDDDGBGHHHHGGGGCGHEGGCGEFG
@M02034:409:000000000-BFKT7:1:2111:11577:16703 1:N:0:28
AAAGTCGAGGTGCCTAAAGTGGCAACCCAGACTGGTTCGTCTGTTGGTGGTGTAGAGCTTCCTGTAGCCGCATGGCGTTCGTACTTAAATATGGAACTAACCATTCCAATTTTCGCTGTCTCTTATACACATCTCCGAGCCCACGAGACT
+
CCCCCFCCCCCCGGGGGGGGGGGHHHHGGHHGHHHHGHGEGHGHHHHGGGEGHHHGHHHHHHHHHHHHHGGFFGHHGGGGGGHHHHHHHHHHHH3GHHHGHHHHHHHHHHHHHHGGGGGGHGHHHHHHFHHHHHGGGCGFGGHGGGGGGH
@M02034:409:000000000-BFKT7:1:2111:22629:16707 1:N:0:28
AAAGTCGAGGTGCCTAAAGTGGCAACCCAGACTCATCCTAATGTTGGTGGTGTAGAGCTTCCTGTAGCCGCATGGCGTTCGTACTTAAATATGGAACTAACCATTCCAATTTTCGCTGTCTCTTATACACATCTCCGAGCCCACGAGACT
+
AAABAFCCCCBCGGGGGGGGGGGGHHHGGHHGHHHHHHHHHHHHHHHEFGEBGGHGHHHHHHHHHGHHHGGGGGHHGGGGGGHHHHHFHHHHHHHHHHHHHGGHHHHHHHHHHFEGGGGHHHHHHHHHFHHHHHHHGGFGGGHGG?DGGG
@M02034:409:000000000-BFKT7:1:2111:11226:16707 1:N:0:28
AAAGTCGAGGTGCCTAAAGTGGCAACCCAGACTGATAATAAGGTTGGTGGTGTAGAGCTTCCTGTAGCCGCATGGCGTTCGTACTTAAATATGGAACTAACCATTCCAATTTTCGCTGTCTCTTATACACATCTCCGAGCCCACGAGACT
+
A?AABFBA3DAABFGGGGGGGGGGGHHFFHHGHHFFHHHGFHHHGHGGGGEFGHFGGHHHHHHHHHHGHGGGGGHGGFGGGEGHHHFGHHHHHHEFHHFHHHGHGHHFHHHHHGEEGE?GFGGHHHFFGBHFHHHGFCCGGGHGGGGGGH
@M02034:409:000000000-BFKT7:1:2111:3343:16713 1:N:0:28
AAAGTCGAGGTGCCTAAAGTGGCAACCCAGACTAATAATCAGGTTGGTGGTGTAGAGCTTCCTGTAGCCGCATGGCGTTCGTACTTAAATATGGAACTAACCATTCCAATTTTCGCTGTCTCTTATACACATCTCCGAGCCCACGAGACT
+
BBBABFBBBDAAGGGGFGGGGGGHGHHGGHHGHHFHHFHHHHGHHHGGGGEFGFHHHHHHHHHGFFHGHEECGGHHGEFAEFFHHHHGHHFHHHFEGFFCGGBGHHHFHHHHHFEGGGEFHHHHHHGGFGGBGFFGB/CCGFGGGGGGDH
@M02034:409:000000000-BFKT7:1:2111:16183:16713 1:N:0:28
AAAGTCGAGGTGCCTAAAGTGGCAACCCAGACTAATAGTCAGGTTGGTGGTGTAGAGCTTCCTGTAGCCGCATGGCGTTCGTACTTAAATATGGTACTAACCATTCCAATTTT
+
CCCCCFCCCBBBFGGGGGGGGGGHHHHGGHAFHDAGBGHCGGHHFFEAAEGCF3F5FABF5GHH55AABEE0EEFFFEEEFE2ECFGEDGHFHB4BBBGHE1@FEBF44F?GF
@M02034:409:000000000-BFKT7:1:2111:2100:16715 1:N:0:28
AAAGTCGAGGTGCCTAAAGTGGCAACCCAGACTACTTCGCGTGTTGGTGGTGCAGAGGTTGCTGTGGCCGCATGCT
+
AABBAFABBBCCGGGGGGFGEGGHHHHGGHHGHD3F55A22AEEAAAF11A133D511A22B35D3B11>E/E13@
@M02034:409:000000000-BFKT7:1:2111:11209:16716 1:N:0:28
AAAGTCGAGGTGCCTAAAGTGGCAACCCAGACTGATAATAAGGTTGGTGGTGTTGAGCTTCCTG
+
AA>AAF1>>A1>AFGFGGGGGFGFGHHEFGHGHH12BBFFFHGHGG/AAAEFG/B2GAABEFHH
@M02034:409:000000000-BFKT7:1:2111:21232:16716 1:N:0:28
AAAGTCGAGGTGCCTAAAGTGGCAACCCAGACTAAGAATGGGGTTGGTGGTGTAGAGCTTCCTGTAGCCGCATGGCGTTCGTACTTAAATATGGAACTAACCATTCCAATTTTCGCTGTCTCTTATACACATCTCCGAGCCCACGAGACT
+
BBBBBFBBBBBBGGGGBGFGGGGHGHHGGHGGHHHHGFGHHHGEFGGGFGGEGGHFFHHHHHHHHFHHGGGGGGHHGGGGGGHHHHFGHHGHHHHHHHHHGHGHHHFGHHHHHHGGGGGHHHHHHHHHHHHHHHHHGDFFGGGGGGGGGG
@M02034:409:000000000-BFKT7:1:2111:14165:16717 1:N:0:28
AAAGTCGAGGTGCCTAAAGTGGCAACCCAGACTGATAAGTCTGTTGGTGGTGTAGAGCTTCCTGTAGCCGCATGGCGTTCGTACTTAAATATGGAACTAACCATTCCAATTTTCGCTGTCTCTTATACACATCTCCGAGCCCACGAGACT
+
BBCCCFCCCCBCGGGGGGGGGGGHHHHGGHHGHHHHHHHGHHHHHHHEFGFFGHHHHHHHHHHHHHHGGGGGGGHGGGGGGGHHHHHHHHHHHHHHHHHHGHGHHHFHHHHHHDFGGGGHHGHHHHHHGHHHHHFHFCCCGGHGGGGGGH
@M02034:409:000000000-BFKT7:1:2111:18905:16720 1:N:0:28
AAAGTCGAGGTGCCTAAAGTGGCAACCCAGACTGATAAGAATGTTGGTGGTGTAGAGCTTCCTGTAGCCGCATGGCGTTCGTACTTAAATATGGAACTAACCATTCCAATTTTCGCTGTCTCTTATACACATCTCCGAGCCCACGAGACT
+
BBCCCFCCBCBBGGGGGGGGGGGHHHHGGHHGHCHBHHHHHHHHHHHGGGEFHHHHHHHHHHHHHHHHHGGFFGHHGGGGGGHHHHDGHHHHHHFHHHHHHHHHHHHHHHHHHHGGGGGGHHHHHHHHHHHHHHHGFBFGGGHGGGGGG?
@M02034:409:000000000-BFKT7:1:2111:25658:16720 1:N:0:28
AAAGTCGAGGTGCCTAAAGTGGCAACCCAGACTATTGCGGGGG
+
CCCCBFBCCCABGGGGGGGGGGGHHHHGGHHGHFF5A5AAE0>
@M02034:409:000000000-BFKT7:1:2111:27776:16726 1:N:0:28
AAAGTCGAGGTGCCTCAAGTGGCAACCCAGACTCAGAGGGAGGTTGGTGGTGTAGAGCTTCCTGTAGCCGCATGGCGTTCGTACTTAAATATGGAACTAACCATTCCAATTTTCGCTGTCTCTTATACACATCTCCGAGC
+
A1AAAF1A11AAFGG11BBFDGFHGHHEFHHGFCFHHFFEGEEEBFAEECEGHDGBFHHHGFHGHHFHFGGGGFFFEB@FGFFEHEEFGH2GGFBEBGDFCHHHHHHFHFBDHHGFAA/FHHGFFHFH2FHFHF>F?//>
@M02034:409:000000000-BFKT7:1:2111:12485:16730 1:N:0:28
AAAGTCGAGGTGCCTAAAGTGGCAACCCAGACTCAGAAGAATGTTGGTGGTGTAGAGCTTCCTGTAGCCGCATGGCGTTCGTACTTAAATATGGAACTAACCATTCCAATTTTCGCTGTCTCTTATACACATCTCCGA
+
AAAB3FAAD>AA4AGFFFFFGGGHFD4EEEHAGGHF3EFFGHHHHHH2FE1FHFFD5FDCFFFF5DFFHEGEEGHAGGGGFE21FHBFDFFGGFBDFB@3CC3FDGFGBGHBFGGGG?E34?DGGHFB411FGHG1/@
@M02034:409:000000000-BFKT7:1:2111:19694:16730 1:N:0:28
AAAGTCGAGGTGCCTAAAGTGGCAACCCAGACTCCGTCTTCTGTTGGTGGTGTAGAGCTTCCTGTAGCCGCATGGCGTTCGTACTTAAATATGGAACTAACCATTCCAATTTTCGCTGTCTCTTATACACATCTCCGAGCCCACGAGACT
+
BBBCCFCCCCABGGGGGGGGGGGGHHHEGGHGHHHGHHHGHHHHHHHEFGEFHFGFHBFHHFGHHHHGHGGEEGHFG>EEGEGHHGFDFHFGHF3EFHHHGAHFHHGG4GHHHHFGEEEFHHGHFHGGBFDCFHFBF<D/BAGEFGGDFH
@M02034:409:000000000-BFKT7:1:2111:23238:16732 1:N:0:28
AAAGTCGAGGTGCCTAAAGTGGCCACCCAGACTACTGGGGGTGTTGGTGGTGTAGAGCTTCCTGTAGCCGCATGGCGTTCGTACTTAAATATGGAACTAACCATTCCAATTTTCGCTGTCTCTTATACACATCTCCGAGCCCACGAGAC
+
BBBBBFBBBBBBGGGGGGGGGGG4GGHEDHHGHH3F3FHGC0EGEHHEFFAFCFHDHBHHHGFHHHHHGGGEDFHGGGECFEBGHHGHFHFFHHHD3FHHHADGHHHFGHHHHDDDFCDHFFGGHHGFFEFCCGHHG?CCGGHGGG-.C
@M02034:409:000000000-BFKT7:1:2111:9508:16736 1:N:0:28
AAAGTCGAGGTGCCTAAAGTGGCAACCCAGACTAATGATAATGTTAAG
+
A?ABBFBBDBAAGGGGGGGGGGGHHHHGGHGGH33F55B555DF5555
@M02034:409:000000000-BFKT7:1:2111:12469:16738 1:N:0:28
AAAGTCGAGGTGCCTAAAGTGGCAACCCAGACTCAGAAGAATGTTGGTGGTGTAGAGCTTCCTGTAGCCGCATGGCGTTCGTACTTAAATATGGAACTAACCATTCCAATTTTCGCTGTCTCTTATACACATCTCCGAGCCCACGAGACT
+
CCCCCFCBCCABGGGGGGGGGGGHHHHGGHHGH33BB5FHHHHHHHHGGGFFGGHHHGHHHHHHHHHHHGGGGGHHGGGGGGHHHHHHHHHHHHHHHHHHHHGHHHGHHHHHHHGGGGGHHHHHHHFHGHHHHHHHGDGGGGHGGGGGG?
@M02034:409:000000000-BFKT7:1:2111:8336:16741 1:N:0:28
AAAGTCGAGGTGCCTAAAGTGGCAACCCCGACTTCGCCTCAGGTTGGTGGTGTAGAGCTTCCTGTAGCCGCATGGCGTTCGTACTTAAATATGGAACTAACCATTCCAATTTTCGCT
+
11>AAFAA>>>>1FGGGGGG11BFFEGE0EAEEEFFGGGGHFGHG0AEFGEBFEHGFFFGHGGFEHGHHGG@EEHHGFGF??BFGG2BBF2FGFB>FF1EGGFG1FGBFG1GH2/EE
@M02034:409:000000000-BFKT7:1:2111:28282:16754 1:N:0:28
AAAGTCGAGGTGCCTAAAGTGGCAACCCAGACTAATCAGAGTGTTGGTGGTGTAGAGCTTCCTGTAGCCGCATGGCGTTCGTACTTAAATATGGAACTAACCATTCCAATTTTCGCTGTCTCTTATACACATCTCCGAGCCCACGAGACT
+
BBBBAFBBBBABGGGGGGGGGG2FHHHGGHH2GHEGFGGFGEHHHHHFEGEFGGGFFFHHDGGHGFHHHEGGGEF1EEEGFEEHFFHFFHHHHBB3GGGF3??FBBF44FHHH?E/EGEEBGHGEGGGGFGGHHFGC<CBDFHGG@<??D
@M02034:409:000000000-BFKT7:1:2111:23478:16757 1:N:0:28
AAAGTCGAGGTGCCTAAAGTGGCAACCCAGACTGGGGTGGGGGTTGGTGGTGTAGAGCTTCCTGTAGCCGCATGGCGTTCGTACTTAAATATGGAACTAACCATTCCAATTTTCGCTGTCTCTTATACACATCTCCGAGCCCACGAGACT
+
CBBCCFCCCCCCGGGGGGGGGGGHHHHGGHHGHHHHGEEGGFGGGGGGGGEFGHHGGGHHHHHHHHHHHGGGGGHFFGGGFEGHHHHGHHHHHHBGHHHFHHGHHHGHGGHHHDCGGGGHHHHHHHGGHHGHFGHGE-C@CEEGG?FDGG
@M02034:409:000000000-BFKT7:1:2111:27300:16767 1:N:0:28
AAAGTCGAGGTGCCTAAAGTGGCAACCCAGTTTGTTGGTGGTGTAGAGCTTCCTGTAGCCGCATGGCGTTCGTACTTAAATATGGAACTAACCATTCCAATTTTCGCTGTCTCTTATACACATCTCCGAGCCCACGAGACTCCTGAGCAT
+
BAABAFAABBBBGGGGGGGGGGGHHHHGGHFHHHHHHHGGGGGHGHHHHGHHHHHHHHHHGGFGGHHGFGGGGHHHHHHHHHHHHFGGHHHHHHHHHHHHHHHHHGGGGGGHFHHHHHHGHHHHHHHGGGGGGGGG?CGGHHHHHHHHHG
@M02034:409:000000000-BFKT7:1:2111:16569:16770 1:N:0:28
AAAGTCGAGGTGCCTAAAGTGGCAACCCAGACTAATAAGGATGTTGGTGGTGTAGAGCTTCCTGTAGCCGCATGGCGTTCGTACTTAAATATGGAACTAACCATTCCAATTTTCGCTGTCTCTTATCACATCTCCGAGCCCACGAGACTC
+
BBBBBFBBBBABGGGGGGGGGGGHHHHGGHHGHHHHHHHHHHHHHHHEFGFFHFHFHFHHHHHHHFFEGFGEFGHHGEGGGEGHHHFGHHGHHHGHFHHHHEHGHHHHFHHHHGGGGG/F4FFGFHHHHFHHHHHGGGGGEHGGGGGGHF
@M02034:409:000000000-BFKT7:1:2111:23489:16783 1:N:0:28
AAAGTCGAGGTGCCTAAAGTGGCAACCCAGCAGGTTAAGGGTGTAGAGCTTCCTGTAGCCGCATGGCGTTCGTACTTAAATATGGAACTAACCATTCCAATTTTCGCTGTCTCTTATACACATCTCCGAGCCCACGAGACTCCTGAGCAT
+
ABBBAFBBBBAAGGGGFGGGGGGHHHHGGHHHHHHHHHHHHHGGHHHHHHHHHHHHHHHHFFFFGHFGEEGGEHHGHHGGHHGHHHHHHGHHHHHHHHHHHHHHHGGGGFHHHHHHHHHFHGHHHFHGCDGGGGGC?CDFHHHHHHGHHF
@M02034:409:000000000-BFKT7:1:2111:2412:16785 1:N:0:28
AAAGTCGAGGTGCCTAAAGTGGCAACCCAGACTGTTCCTGGGGTTGGTGGTGTAGAGCTTCCTGTAGCCGCATGGCGTTCGTACTTAAATATGGAACTAACCATTCCAATTTTCGCTGTCTCTTATACACATCTCCGAGCCCACGAGACT
+
BBBBBFBADDABGGGGGFGFGDFFFHGGCGHGHHGGGHHHCD?AEAEEGG1FGGHEGHHHBCHFGGH5GECEGGHAEEEGEFGE1GHHDGGFGGFFGFFHHFBFG?GFHFHHHHGGGGGBGHDFGHFHHHHHHHFGG?@<BCFGGC?FGF
@M02034:409:000000000-BFKT7:1:2111:7030:16797 1:N:0:28
AAAGTCGAGGTGCCTAAAGTGGCAACCCAGACTACTCCTTCTGTTGGTGGTGTAGAGCTTCCTGTAGCCGCATGGCGTTCGTACTTAAATATGGAACTAACCATTCCAATTTTCGCTGTCTCTTATACACATCTCGAGCCCACGAGACT
+
A?AB3DA>D>A4ABEFAAFFDGGGHHFGFHHGGHHHGHF55BGDDGHEAEAEA3DGEEFB5FEFFFF5FEGEFBBC0EEF1EHHGHFHGFHHHFHEFFBB3B3FHF4FFHHGHHGGGGE3G4F4FGEDB?GHBFHFHGGCGEG/<CG?F
@M02034:409:000000000-BFKT7:1:2111:8428:16806 1:N:0:28
AAAGTCGAGGTGCCTAAAGTGGCAACCCAGACTAATAATAATGTTGGTGGTGTAGAGCTTCCTGTAGCCGCATGGCGTTCGTACTTAAATATGGAACTAACCATTCCAATTTTCGCTGTCTCTTATACACATCTCC
+
>3AA>BA>>>>4B4FFBAB6ABAEGFBEGHHFFFH5FF5D5AB55AABAEB21BDFDBB35BABBDDABAEEE11B0E>B11FF?BFF@BB@BDFB3@3B3B3BG44?BGHHE4>>?E?BF4?4BG4B?BFGCG3B
@M02034:409:000000000-BFKT7:1:2111:2917:16810 1:N:0:28
AAAGTCGAGGTGCCTAAAGTGGCAACCCAGACTA
+
CBCCCFCCCCBCGGGGGGGGGGGHHHHGGHAFGH
@M02034:409:000000000-BFKT7:1:2111:6667:16810 1:N:0:28
AAAGTCGAGGTGCCTAAAGTGGCAACCCAGACTAATAATCAGGTTGGTGGTGTAGAGCTTCCTGTAGCCGCATGGCGTTCGTACTTAAATATGGAACTAACCATTCCAATTTTCGCTGTCTCTTATACACACTCCGAGCCCACGAGACTC
+
AABBBFBBBBBAGGGGGGGGGGGHHHHGGHHGHHHHHHHHHGHHHHGGFGEFFGHFHHHHHHHHGHHHHGGGGGHHGEGGGGHHHHHHHHHHHHGFHHHHHHFHHHGHHHHHHHGGGGGHHHHHHHHFFGHGHGHFGGGDFHGGGGGGHG
@M02034:409:000000000-BFKT7:1:2111:7020:16811 1:N:0:28
AAAGTCGAGGTGCCTAAAGTGGCAACCCAGACTACTCCTTCTGTTGGTGGTGTAGAGCTTCCTGTAGCCGCATGGCGTTCGTACTTAAATATGGAACTAACCATTCCAATTTTCGCTGTCTCTTATACACATCTCGAGCCCACGAGACTC
+
ABBABFBBBBAAFGGGGGGGGGGHGHHGG2GFHBGHHHGGDGHHHHGEFGEFGBHFHGHHHHHHHHHHHGGEEGHFGEGFGEGHHHHGHGGHFF3FHGGGHHHHGHHFGGHHHFGGGGGFHBFGFFHHFCFBG3GFHG?FFHFDGGFGF?
@M02034:409:000000000-BFKT7:1:2111:20128:16821 1:N:0:28
AAAGTCGAGGTGCCTAAAGTGGCAACCCAGACTCAGAAGAATGTTGGTGGTGTAGAGCTTCCTGTAGCCGCATGGCGTTCGTACTTAAATATGGAACTAACCATTCCAATTTTCGCTGTCTCTTATACACATCTCCGAGCCCACGAGACT
+
CCCCCFCCCCAAGGGGGGGGGGGHHHHGGHHGHHHHHHHHHHHHHHHGGGFFGFHFHHHHHGHHHHHHHGGGGGHGGGGGGGHHHHHHHHGHHHHGHHHHHHHHHHHHHHHHHHGGGGGHHGHHHHHFHGHHHHHGFBCDCGHGGGGGGH
@M02034:409:000000000-BFKT7:1:2111:20505:16823 1:N:0:28
AAAGTCGAGGTGCCTAAAGTGGCAACCCAGACT
+
BBBBBFBB@BBBGGGCGGGGGGGHHHHGGHHGH
@M02034:409:000000000-BFKT7:1:2111:23728:16825 1:N:0:28
AAAGTCGAGGTGCCTAAAGTGGCAACCCAGACTACGCATGCTGTTGGTGGTGTAGAGCTTCCTGTAGCCGCATGGCGTTCGTACTTAAATATGGAACTAACCATTCCACTTTTCGCTGTCTCTTATACACATCTCCGAGCCCACGAGACT
+
A?ABAFAB@DAAGGGGGCFGFGGHFGG?FHHGHHHGGFGFHHHHGHGEFE1BFFGBFFFHBGHHHFFFFEGGGGHGGEEGGB2GHHFFGHHGHFGDGGHBGFGFHHFG3BEDHFGG?EEFHHHHHHHFFHEHGFGGD/@CFEGFGGCGDF
@M02034:409:000000000-BFKT7:1:2111:12168:16826 1:N:0:28
AAAGTCGAGGTGCCTAAAGTGGCAACCCAGACTGGTGGTGGGGTTGGTGGTGTAGAGCTTCCTGTAGCCGCATGGCGTTCGTACTTAAATATGGAACTAACCATTCCAATTTTCGCTGTCTCTTATACACATCTCCGAGCCCACGAGACT
+
AABAAFAADDABBGGGGFGGGFGHHHHGGHGGHHHFHGGGGGG1EEGEFGEFFGHGHHHHHHHGGFHBGEGFGGGHGGGFGGGHFHHHHHHHHHHEFHHHHHFGHGHHHHHHHFGGGGEGHGHHGHGHGHHHHHHHGGCCFGHGGGGGGH
@M02034:409:000000000-BFKT7:1:2111:4707:16830 1:N:0:28
AAAGTCGAGGTGCCTAAAGTGGCAACCCAGACTACGTGTCAGGTTGGTGGTGTAGAGCTTCCTGTAGCCGCATGGCGTTCGTACTTAAATATGGAACTAACCATTCCAATTTTCGCTGTCTCTTATACACATCTCCGAGCCCA
+
A?AA3DAADAAAGGGGFFGFGGGHFEHGFHECGH3E2BFCFFFF3GEAFEBFEDGGFGHH5BFGBEGFGEEGGGHHEEEGFE2EGFFFGFFGHHDB@B@EBFDFH4DDGHHFH4>?EFFEHFGFHHEHFFFH2F?BF??B//F
@M02034:409:000000000-BFKT7:1:2111:5028:16834 1:N:0:28
AAAGTCGAGGTGCCTAAAGTGGCAACCCAGACTCATGGTGGTGTTGA
+
BBBCCFCCCCBCGGGGGGGGGGGHHHHGGHHGEGHH535AAAFG2F5
@M02034:409:000000000-BFKT7:1:2111:27781:16834 1:N:0:28
AAAGTCGAGGTGCCTAAAGTGGCAACCCAGACTACTAATACTGTTGGTGGTGTAGAGCTTCCTGTAGCCGCATGGCGTTCGTACTTAAATATGGAACTAACCATTCCAATTTTCGCTGTCTCTTATACACATCTCCGAGCCCACGAGA
+
AAAABFAADB2AFFGGGGGGGCGCFHHEFEE2GDGBFDEFBFD5FACEGD2F1BD5DGDG5FHGHFE5FAAEEGGFEE>FEEE1GHHGFGEF@D33CGGHHHDGHHHFDFHHHHGDGGE?FGGFFFG?BFFHFHHFDCC>B//F@/CD
@M02034:409:000000000-BFKT7:1:2111:23739:16842 1:N:0:28
AAAGTCGAGGTGCCTAAAGTGGCAACCCAGACTACGCATGCTGTTGGTGGTGTAGAGCTTCCTGTAGCCGCATGGCGTTCGTACTTAAATATGGAACTAACCATTCCAATTTTCGCTGTCTCTTATACACATCTCCGAGCCCACGAGACT
+
AAAAAFAA1D>AGGGGGGG3G10B1GGEC0EFFGFECGEGHGHHHHEEFEEF/EB2FHFGDFFGGFFGHGECEEGGGGCGGGFEEHHH1BGHHHHHGGECGHEHHFHFGGHHH2>/??AFHFGHBGEGE<GHFGFDF<CCGFFGGG?EGH
@M02034:409:000000000-BFKT7:1:2111:22945:16857 1:N:0:28
AAAGTCGAGGTGCCTAAAGTGGCAACCCAGACTCTTGGTGGTGTAGAGCTTCCTGTAGCCGCATGGCGTTCGTACTTAAATATGGAACTAACCATTCCAATTTTCGCTGTCTCTTATACACATCTCCGAGCCCACGAGACTCCTGAGCAT
+
BBBBBFBBBDABGGGGGGGGGGGHHGHGGHHGCGHGGFGGGGGHGHHHHHGHHHHHHGHGEAEEGHHGGGGGGHEGHGFFGFHHHBFGHHHGHHHHHHHHHHHHGGGGGGGHGHHHHFHHHHHGF3EABCCGGGGFBCGDG2<?1D01FF
@M02034:409:000000000-BFKT7:1:2111:22964:16861 1:N:0:28
AAAGTCGAGGTGCCTAAAGTGGCAACCCAGACTCTTGGTGGTGTAGAGCTTCCTGTAGCCGCATGGCGTTCGTACTTAAATATGGAACTAACCATTCCAATTTTCGCTGTCTCTTATACACATCTCCGAGCCCAC
+
AAAAAFAA@@AAGGG11FF3FCCGFCHEAGCCGFHGFGHGGGGHHHBGEHHHHHHH2BG1AEAAEHFEEEFG/0>FG2B1B2B2@1@FGF1FG1@FGHF@GHHHGG/E/EGFHFGDG2FEB1<EGFDA/CCCGHE
@M02034:409:000000000-BFKT7:1:2111:14722:16861 1:N:0:28
AAAGTCGAGGTGCCTAAAGTGGCAACCCAGACTCAGCCGCCGGTTGGTGGTGTAGAGCTTCCTGTAGCCGCATGGCGTTCGTACTTAAATATGGAACTAACCATTCCAATTTTCGCTGTCTCTTATACACATCTCCGAGCCCACGAGACT
+
A?AAADAABBAAFGGGG44BFFFHHGFAFHHGHHHHHHGGEEEAFGGFGGEFGHHEGB@GHCGGDGGHGFGEGGHHGGGEEEHEFHHHHHFEGGDFBHFFGBGHHHGHGHFHHFCGGGAGFHHHHHH221GFCGFGGCCCCFGFC?DAGH
@M02034:409:000000000-BFKT7:1:2111:15333:16868 1:N:0:28
AAAGTCGAGGTGCCTAAAGTGGCAACCCAGACT
+
BCCCAFCCCCBCGGGGGGGGGGGHHHHGGHAFC
@M02034:409:000000000-BFKT7:1:2111:28107:16876 1:N:0:28
AAAGTCGAGGTGCCTAAAGTGGCAACCCAGACTAAGCATACTGTT
+
BBCCBFCBBCCCGGGGGGGGGGGHHHHGGHHGH3F335F53DFG5
@M02034:409:000000000-BFKT7:1:2111:19659:16876 1:N:0:28
AAAGTCGAGGTGCCTAAAGTGGCAACCCAGACTTGTGGGGTTGTTGGTGGTGTAGAGCTTCCTGTAGCCGCATGGCGTTCGTACTTAAATATGGAACTAACCATTCCAATTTTCGCTGTCTCTTATACACATCTCCGAGCCCACGAGACT
+
AABBBFBBBBBBGGGGAGGGGGGHHFHGGHHGHHHHHGGGEEGGHHGEGGFFHHHFHHHHFGHHHHHHHGGGGGHHGGGGFFGFHHFFHHHHHHFHGHGGHHHHHHFHHHHHHGGGGGGGHEHHHHFDDGGHHHDFEBCCCGHEGGGCDG
@M02034:409:000000000-BFKT7:1:2111:25570:16877 1:N:0:28
AAAGTCGAGGTGCCTAAAGTGGCAACCCAGACTGGGAAGGGGGTTGGTGGTGTAGAGCTTCCTGTAGCCGCATGGCGTTCGTACTTAAATATGGAACTAACCATTCCAATTTTCGCTGTCTCTTATACACATCTCCG
+
?AAAAF??D?>>FGG1G1FGD100FCCEFGHGHHH0E10AAE?AA//ABE/BF1DBGGHG1GBDGFHHGGGGGFG0>>EFE/0??G21>F22B<D1FHEEGGFFDEGBHFEGHGGG//?BDGFGBGDD2@F1FH<GA
@M02034:409:000000000-BFKT7:1:2111:26362:16883 1:N:0:28
AAAGTCGAGGTGCCTAAAGTGGCAACCCAGACTGGTACTCCTGTTGGTGGTGTAGAGCTTCCTGTAGCCGCATGGCGTTCGTACTTAAATATGGAACTAACCATTCCAATTTTCGCTGTCTCTTATACACATCTCCGAGCCCACGAGACT
+
BBBBBFBB3>AAGGGGGBGGGGGHHHHGACGFGHHDFDGF33FGGFHFGGEFFGFFFGHHHHHHHHHFHGEAEGHHGGGGGGHHHH4BGHFGHBE3FFFCGHGGHHHDEGGHHHEGGGGHHHHHGHFGFGHHHHFHD?/<CFCFCC?/?G
@M02034:409:000000000-BFKT7:1:2111:27242:16885 1:N:0:28
AAAGTCGAGGTGCCTAAAGTGGCAACCCAGACTAAGAATGAGGTTGGTGGTGTAGAGCTTCCTGTAGCCGCATGGCGTTCGTACTTAAATATGGAACTAACCATTCCAATTTTCGCTGTCTCTTATACACATCTCCGAGCCCACGAGACT
+
BBBBBFBBBBABGGGGGGGGFFGFHHHGGHHGHF3BFGHFHHHHEFGGGGFFGHHHHFEHGHHHGHHHHGGCFGHHGGGGGGHGHGGFHHHHHGHHGHHHHGFFHHFGGHHHHHGDEEEFHGHHHFFFBGFFHHHHGCCCGEHGGGCDFF
@M02034:409:000000000-BFKT7:1:2111:12651:16885 1:N:0:28
AAAGTCGAGGTGCCTAAAGTGGCAACCCAGACTGAGAGTAGGGTTGGTGGTGTAGAGCTTCCTGTAGCCGCATGGCGTTCGTACTTAAATATGGAACTAACCATTCCAATTTTCGCTGTCTCTTATACACATCTCCGAGCCCACGAGACT
+
BCCCCFCCBCCBGGGGGGGGGGGHGHHGGHHGHHHHHHHHHHGGGGGGGGGFFGHHHHHHHHHHGHHHHGGGGGHFGFGGEEGHHHHHHHHHHHGHHHHHGHBGHHGHHHHHHHGGGGGHHFHHGHHHFFHHHHHGGCGGGGHGGGGGGH
@M02034:409:000000000-BFKT7:1:2111:25589:16889 1:N:0:28
AAAGTCGAGGTGCCTAAAGTGGCAACCCAGACTGGGAAGGGGGTTGGTGGTGTAGAGCTTCCTGTAGCCGCATGGCGTTCGTACTTAAATATGGAACTAACCATTCCAATTTTCGCTGTCTCTTATACACATCTCCGAGCCCACGAGACT
+
A3ABAFBB@BBBGGGGFGGGGGGHHHHGGHHGHHHHHHGGGGGEFFCEFGEEGHGHHHHHHHGHGHHHHGGGGGHGGEEFFEHHHHHHGHHHHHGFFHGGFFHHHEFBDGHGFGFDFGGFGFHFFGFHGFGHEGFFD<DG?GEGCGGGGG
@M02034:409:000000000-BFKT7:1:2111:24164:16890 1:N:0:28
AAAGTCGAGGTGCCTAAAGTGGCAACCCGTCAGGTTGGTGGTGTAGAGCTTCCTGTAGCCGCATGGCGTTCGTACTTAAATATGGAACTAACCATTCCAATTTTCGCTGTCTCTTATACACATCTCCGAGCCCACGAGACTCCTGAGCAT
+
A>ABAFBBDDABGGGGGCGGGGGHHHHGGGGGGHHGHGGGGGGHHHHHHHHGHHHHGHHHGGGFGHHGFGGGG2GEFGGGHHGGHFFHFHFHHFGGGHHHHHHHEGEGGGHHHGHGHHHFHFGGGGHGC?CGCHGGGGFDHHHEFHFFBF
@M02034:409:000000000-BFKT7:1:2111:24350:16891 1:N:0:28
AAAGTCGAGGTGCCTAAAGTGGCAACCCAGACTAGGGGTGGTGTTGGTGGTGTAGAGCTTCCTGTAGCCGCATGGCGTTCGTACTTAAATATGGAACTAACCATTCCAATTTTCGCTGTCTCTTATACACATCTCCGAGCCCACGAGACT
+
BCCCCFCBB?ABGGGGGGGGGGGHHHHGGHHFHFGFHGGGGGGHEHGECEGE13F55FFCDGHHHHDBDEGEEGF1EEEGEE2CGHHE3FHGDF33FEFH303B3?F4FHHHF4EFGD?GGHHFBHHFHED2GGHBD<CFGEGGGGGDGH
@M02034:409:000000000-BFKT7:1:2111:2695:16892 1:N:0:28
AAAGTCGAGGTGCCTAAAGTGGCAACCCAGACTGATACT
+
BBBBBFBBDBAAGGGGGGGGGGFHGHHGGHHGH3GB555
@M02034:409:000000000-BFKT7:1:2111:24180:16899 1:N:0:28
AAAGTCGAGGTGCCTAAAGTGGCAACCCGTCAGGTTGGTGGTGTAGAGCTTCCTGTAGCCGCATGGCGTTCGTACTTAAATATGGAACTAACCATTCCAATTTTCGCTGTCTCTTATACACATCTCCGAGCCCACGAGACTCCTGAGCAT
+
AAA3AFABD@2AGBFDFGGGFCFHHHHGGGGGGHFGHG2FGAF2FHHHGHHHBHHGDGHFEEEEFHBEEGGGEGEGHHFFHHHHHFGHGHFHHHHHGFFHHHHFFGEGGFFHHHHHHFGFFFGHHHFG?DG?FGFC/B<C?1?G1?FBF?
@M02034:409:000000000-BFKT7:1:2111:20403:16901 1:N:0:28
AAAGTCGAGGTGCCTAAAGTGGCAACCCAGACTAATAATTCTGTTGGTGGTGTAGAGCTTCCTGTAGCCGCATGGCGTTCGTACTTAAATATGGAACTAACCATTCCAATTTTCGCTGTCTCTTATACACATCTCCGAGCCCACGAGACT
+
BBCCBFCCCCCCGGGGGGGGGGGHHHHGGHHGHHGHGHHHHHHHHHHFGGFFGHHHHHHHHHHHHGHHHGGFGGHHGGGGGFHHHHFHHHHHHHHGHHHHHHHHHHHHHHHHHFGDGGGHHHHHHHHHGHHHHHHHGCGGGGHGGGGGGH
@M02034:409:000000000-BFKT7:1:2111:16557:16902 1:N:0:28
AAAGTCGAGGTGCCTAAAGTGGCAACCCAGACTCAGAATCATGTTGGTGGTGTAGAGCTTCCTGTAGCCGCATGGCGTTCGTACTTAAATATGGAACTAACCATTCCAATTTTCGCTGTCTCTTATACACATCTCCGAGCCCACGAGACT
+
BBBBBFBBDDAAGGGGGGGGGFFFGHHGGHHGHGCCHHHFHHHHHFHEFGGFGGFDFHHHHGHGHHHHHGGGGGHHGGGGGGFHEHGGHHHHHHFFHHEFGHHHHHGHHHHHHGFGGGGGHHHHHHEFGHHHGHHGGFGFGGHGGGGDGH
@M02034:409:000000000-BFKT7:1:2111:7871:16908 1:N:0:28
AAAGTCGAGGTGCCTAAAGTGGCAACCCAGACTGTGAAGGCGGTTGGTGGTGTAGAGCTTCCTGTAGCCGCATGGCGTTCGTACTTAAATATGGAACTAACCATTCCAATTTTCGCTGTCTCTTATACACATCTCCGAGCCCACGAGACT
+
BBBBBFBBBCCCGGGGGGGGGGGHHHHGGHHGHHHHHHHHHGGEGGGGGGEFGFGDDFFHHHHHD5GFHGGEEGGHEEGGGE?FGHFHHHFFGHFFFGHHFADGHEHHHHHHHHC?FGGHGHHHHHFHFGGHHGHEA/@C@FHFCCGGDG
@M02034:409:000000000-BFKT7:1:2111:15522:16908 1:N:0:28
AAAGTCGAGGTGCCTAAAGTGGCAACCCAGACTAATAATACTGTTGGTGGTGTAGAGCTTCCTGTAGCCGCATGGCGTTCGTACTTAAATATGGAACTAACCATTCAATTTTCGCTGTCTCTTATACACATCTCCGAGCCCACGAGACTC
+
CCCCCFCCCCCCGGGGGGGGGGGHHHHGGGHGHHFGHHHHHHHHHGHGGGEFGHHGHHHHHHHHHHHHHGGGGGHHGGGGGFHHHHHGHHHHHHHHHHHHHHHHHHHDGHHHHGEFGEGHHHHHHHFHGFHHHGEGGGGFFHGGGGGGHH
@M02034:409:000000000-BFKT7:1:2111:15406:16911 1:N:0:28
AAAGTCGAGGTGCCTAAAGTGGCAACCCAGACTAGGGGTGAGGTTGGTGGTGTAGAGCTTCCTGTAGCCGCATGGCGTTCGTACTTAAATATGGAACTAACCATTCCAATTTTCGCTGTCTCTTATACACATCTCCGAGCCCACGAGACT
+
CCCCCFBCCCCCGGGGGGGGGGGHHHHGGHHGHGHHAFFGHHHHHHGEFGGGHHHHHHHHHHHHHHHHGGGGGGHHGGGGGFGHHHHHHHHHHGHHHFGHHHHHHHGHHHHHHFGGGGGFHHHHHHGHHHHGHHHGGGGCGGHGGGGDGH
@M02034:409:000000000-BFKT7:1:2111:17853:16923 1:N:0:28
AAAGTCGAGGTGCCTAAAGTGGCAACCCAGACTACGAAGACTGTTGGTGGTGTAGAGCTTCCTGTAGCCGCATGGCGTTCGTACTTAAATATGGAACTAACCATTCCAATTTTCGCTGTCTCTTATACACATCTCCGAGCCCACGAGACT
+
BBCCAFBCCBABGGGGGGGGGGGHHHHGGHHGHGH?EHDGCFHHHHEEFGEFFFHAGFHHHFHHDGHHFFGEEEHGGGGCFFGGGHHGHHFFGGGGFHHHHFFGHGHHHHHHH4EFGGGEHGGHGHGHGCFHHFHGDCGGGEHG?CGGGB
@M02034:409:000000000-BFKT7:1:2111:17063:16928 1:N:0:28
AAAGTCGAGGTGCCTAAAGTGGCAACCCAGACTAATAATCAGGTTGGTGGTGTAGAGCTTCCTGTAGCCGCATGGCGTTCGTACTTAAATATGGAACTAACCATTCCAATTTTCGCTGTCTCTTATACACATCTCCGAGCCCACGAGACT
+
AAABAFAA?DABGFG5ABGGGGGHCHHFFHHGHHHEGFFHFFHGGH?EFEEFCFFGGBGHFFFHHHHGHGE>FFGF?EGGFGHEFGGG@FGGHFGGHHG3FE3FGF?EFGHHHFEE?EEHHHGFDFF42B?1GGFFE//B?FFGCGGDGH
@M02034:409:000000000-BFKT7:1:2111:18592:16930 1:N:0:28
AAAGTCGAGGTGCCTAAAGTGGCAACCCAGACTCAGACGACGGTTGGTGGTGTAGAGCTTCCTGTAGCCGCATGGCGTTCGTACTTAAATATGGAACTAACCATTCCAATTTTCGCTGTCTCTTATACACATCTCCGAGCCCACGAGACT
+
ABBBAFBBBBBBGGGGFGGGGGGHHHHGGGHGHHCHHHGGGGGGEGGAFEGEABGDFGGFFHHHHHDBGGGEFGHFFEEEGEBGGHGHGHHFGF3?FGHHC?3FBFFEGGFHHFDFGD<F?DHEFGBFFFHHHGHGE?FCCGF/DGGGGF
@M02034:409:000000000-BFKT7:1:2111:5999:16930 1:N:0:28
AAAGTCGAGGTGCCTAAAGTGGCAACCCAGACT
+
>1AA1B>>A1>>FGGB1BBGAFBCCBBEFHHCG
@M02034:409:000000000-BFKT7:1:2111:12002:16940 1:N:0:28
AAAGTCGAGGTGCCTAAAGTGGCAACCCAGACTTGTCCTACGGTTGGTGGTGTAGAGCTTCCTGTAGCCGCATGGCGTTCGTACTTAAATAT
+
A11AAFAA1AAAFGGDGGFGFCFGHGHGGCHFHFHHFFDFC//FFAAAFCAFGBG211BB1FG1E2AEFAEEEEG0E?EFFB0FGGBBFD2E
@M02034:409:000000000-BFKT7:1:2111:17077:16940 1:N:0:28
AAAGTCGAGGTGCCTAAAGTGGCAACCCAGACTAATAATCAGGTTGGTGGTGTAGAGCTTCCTGTAGCCGCATGGCGTTCGTACTTAAATATGGAACTAACCATTCCAATTTTCGCTGTCTCTTATACACATCTCCGAGCCCACGAGACT
+
AABBBFBBBBBBGGGGGGGGGGGHHHHGDHHGHHHHHHHHHHHHHHGGGGEFGFHGGFHHHGHHHHHHHGGGGGHHGFGGGGGGHHHHHHHHHHFFFHHHHHHGHHHHHHHHHFGGGGGFHHHHHHHHGHHHHHHHG?/BGGHGC@CDDF
@M02034:409:000000000-BFKT7:1:2111:27007:16946 1:N:0:28
AAAGTCGAGGTGCCTAAAGTGGCAACCCAGACTAAGGATAATGTTGGTGGTGTAGAGCTTCCTGTAGCCGCATGGCGTTCGTACTTAAATATGGAACTAACCATTCCAATTTTCGCTGTCTCTTATACACATCTCCGAGCCCACGAG
+
ABCBBDAADDBAGGGG4EGGGGGHHHHGGHHGG3FH33F33DGHFH2AC?FCAAFB55FEFFGHHDFF3EE0ED110BEFG1BEGDGF3GH4D@3FCGFGB13BEFHHEG?FDBE?E??GGFFF4FDDGCGFHFHBF<<BD/FF//<
@M02034:409:000000000-BFKT7:1:2111:18200:16952 1:N:0:28
AAAGTCGAGGTGCCTAAAGTGGCAACCCAGACTCAGACGTCTGTTGGTGGTGTAGAGCTTCCTGTAGCCGCATGGCGTTCGTACTTAAATATGGAACTAACCATTCCAATTTTCGCTGTCTCTTATACACATCTCCGAGCCCACGAGACT
+
AABB>DABBBAAGGGGCFGFDGGHHHHGGHHGHHHHHHG2ABFFFHHEFGEEEGFGHGHHGHHHGHHEHFCEEEHFC?FGGGHHHHHH3@FHHGEFHHFFFGFGHFHGHHHHGHGEEGGDGHHHGHGHE2HHFGFGADGGGGHGCCCGDF
@M02034:409:000000000-BFKT7:1:2111:14732:16953 1:N:0:28
AAAGTCGAGGTGCCTAAAGTGGCAACCCAGACTAGTCAGCAGGTTGGTGGTGTAGAGCTTCCTGTAGCCGCATGGCGTTCGTACTTAAATATGGAACTAACCATTCCAATTTTCGCTGTCTCTTATACACATCTCCGAGCCCACGAGACT
+
CCCCCFCCCCBAGGGGGGGGGGGHHHHGGGHGHHHHHHHHHHHHHHGGGGFFGHHHHHHHHHHHHGHHHGGGGGHHGGGGFGHHHHHFGHHHHHHHGHGHHHGHHHHGHHHHHHGGGGGHHHHHGHHHFHGFFHHHGCCGCGHGGGGADH
@M02034:409:000000000-BFKT7:1:2111:21808:16954 1:N:0:28
AAAGTCGAGGTGCCTAAAGTGGCAACCCAGACTGGGGGGAATGTTGGT
+
AAA3ADAADDAAGGFGGFGGGFDHBAGG2FHGHHCDA2/E/BFFF3/?
@M02034:409:000000000-BFKT7:1:2111:24492:16956 1:N:0:28
AAAGTCGAGGTGCCTAAAGTGGCAACCCAGACTTCTAATAATGTTGGTGGTGTAGAGCTTCCTGTAGCCGCATGGCGTTCGTACTTAAATATGGAACTAACCATTCCAATTTTCGCTGTCTCTTATACACATCTCCGAGCCCACGAGACT
+
BBBBBFBABBABFGGGGGGGGGGGFHHGGHHGHHHHHHFHHHGGHHHEGEBFGGHGHHHHHHHHHHHHHGGGGGHHGGGGFFGHHHHHHHGHHGFFHHHHHHHHHHHGHHGHHHGGGGGHHHHHHHHHGFHBGHFHFBDGGGHGGGGG?G
@M02034:409:000000000-BFKT7:1:2111:22615:16964 1:N:0:28
AAAGTCGAGGTGCCTAAAGTGGCAACCCAGACTAATGATAAGGTTGGTGGTGTAGAGCTTCCTGTAGCCGCATGGCGTTCGTACTTAAATATGGAACTAACCATTCCAATTTTCGCTGTCTCTTATACACATCTCCGAGCCCACGAGACT
+
BBCCCFCCCCABGGGGGGGGGGGFHHHGGHHGHHHHGHHHHHHGHGGGGGBFGHHGHHHHHHHGHHHFHGGGGGHHGGGGGGGGHHHHHHGHHHHHHHHH3GGHHHGHHHHHHHGGGGGGHHHHHHHHHHFHHHHHGFGGGGHGGCGDFH
@M02034:409:000000000-BFKT7:1:2111:18213:16968 1:N:0:28
AAAGTCGAGGTGCCTAAAGTGGCAACCCAGACTCAGACGTCTGTTGGTGGTGTAGAGCTTCCTGTAGCCGCATGGCGTTCGTACTTAAATATGGAACTAACCATTCCAATTTTCGCTGTCTCTTATACACATCTCCGAGCCCACGAGACT
+
CCCCCFCCCCBCGGGGGGGGGGGGHHHGGHHGHHHHHHGGGHGHHHHGFGEFHFHHHHHHHHHHHGHHHGGEFGHHGGGGGGHHHHHGHHHHHGGGHHHFHHHGHHHHHHHHHHGGGFGHHHHHHHHHHHHHHHHHGFGGGGHGGGGGGH
@M02034:409:000000000-BFKT7:1:2111:20708:16981 1:N:0:28
AAAGTCGAGGTGCCTAAAGTGGCAACCCAGACTGGGATGGGTGTTGGTGGTGTAGAGCTTCCTGTAGCCGCATGGCGTTCGTACTTAAATATGGAACTAACCATTCCAATTTTCGCTGTCTCTTATACACATCTCCGAGCCCACGAGACT
+
BBBBBFBBB@BBGGGGGGGFGGGHHHHGGFGGHHHHFHGGHGGGGGAEFGFFHEH5GHHHHHHGHFHFFGG@EEHFGEFFFFFHHHHHHHEGGH3BGGHHHHHGGHHBGHHHHB/EFGEGHHGHFGFHHHFFHFHFBBGFCCGGGFCGGH
@M02034:409:000000000-BFKT7:1:2111:16961:16985 1:N:0:28
AAAGTCGAGGTGCCTAAAGTGGCAACCCAGACTGGGTTTGAGGTTGGTGGTGTAGAGCTTCCTGTAGCCGCATGGCGTTCGTACTTAAATATGGAACTAACCATTCCAATTTTCGCTGTCTTTATACACATCTCCGAGCCCACGAGACTC
+
CBCCCFCBCCCCGGGGGGGGGGGHHHHGGHHGHHHHHGGGHGHHHHGEFFGGHHHHHHHHHHHHHHHHHGGEGGHHGGGGGGGHHHHHHHHHHHHHGHHHHHHHHHGHFGHHHHGGGGGHHHHFHHHHGGHHHHGGGGGGGHGGGGGGHF
@M02034:409:000000000-BFKT7:1:2111:19162:16990 1:N:0:28
AAAGTCGAGGTGCCTAAAGTGGCAACCCAGACTGGTGGGGGGGTTGGTGGTGTAGAGCTTCCTGTAGCCGCATGGCGTTCGTACTTAAATATGGAACTAACCATTCCAATTTTCGCTGTCTCTTATACACATCTCCGAGCCCACGAGACT
+
BBBBBFBABBBBGGGGGGGGGGGHHHHGGHHGHHHGGGFGGGGGDGGGEGCAEFGGGGGGGFGGGGGGGGGGFFFFFFFFFFFFFFBBFFFFFFFFFFFFFFFFFFFFFFFFFFF?DFFFFBFFFFFFFFFFFFFFF;-BFFFEF;BDFF
@M02034:409:000000000-BFKT7:1:2111:18710:16993 1:N:0:28
AAAGTCGAGGTGCCTAAAGTGGCAACCCAGACTGGGCTTCAGGTTGGTGGTGTAGAGCTTCCTGTAGCCGCGTGGCGTTCGT
+
CBBBCFCCBCBCGGGGGGGGGGGGHGHGGHHGHC22F2F2A5BGFH22B1E1A3D5BA3FBGGFB555AAE0>>E/>1>?1>
@M02034:409:000000000-BFKT7:1:2111:4207:16997 1:N:0:28
AAAGTCGAGGTGCCTAAAGTGGCAACCCAGACTGGGTGTGGGGTTGGTGGTGTAGAGCTTCCTGTAGCCGCATGGCGTTCGTACTTAAATATGGAACTAACCATTCCAATTTTCGCTGTCTCTTATACACATCTCCGAGCCCACGAGACT
+
BBBBBFBBBBABGGGGGGGGGGGHHHHGGGHGHHHH3AEEDFGEEGGGGGGGHHHHHHHHHHHHHHHGHGGGGGHHEGGGGEFHHHHFFGGHHFBEFHGHHHFHHHHHHHHHHGGGGGGGHHHHGHGHFHHHHGGHDC@CDEHGGGFGGF
@M02034:409:000000000-BFKT7:1:2111:17175:17002 1:N:0:28
AAAGTCGAGGTGCCTAAAGTGGCAACCCAGACTGCGAATTCGGTTGGTGGTGTAGAGCTTCCTGTAGCCGCATGGCGTTCGTACTTAAATATGGAACTAACCATTCCAATTTTCGCTGTCTCTTATACACATCTCCGAGCCCACGAGACT
+
CCBCCFCCCCBCGGGGGGGFGGGHHHHGGHHGHGFGGGGGFFHGGG?EGGGFHHHFHHHHHHHHBFHGHGGEEGHHGGGGGGHHHHHHHHHHHHGFHGHHHHGGHGHHHHHHHGGGGDFHHHHHHHHFHHHFHHHEGBD@DGGGG/CGDH
@M02034:409:000000000-BFKT7:1:2111:10291:17009 1:N:0:28
AAAGTCGAGGTGCCTAAAGTGGCAACCCAGACTAATAAGGATGTTGGTGGTGTAGAGCTTCCTGTAGCCGCATGGCGTTCGTACTTAAATATGGAACTAACCATTCCAATTTTCGCTGTCTCTTATACACATCTCCGAGCCCACGAGACT
+
ABBBAFBBCCBCGGGGFFGGGGGHHHHGGHCGHHHGHHHH3BFFGHHGEFEFAGFHGHHGGHHHHFGFFEFEEFHHGGGGGGGHHHHFHHHHHHFEFHGFGGFHFHDGFHGHHDEGGGGHHHHFFGHFDGHGHHHBDGFCGGHACGFDGG
@M02034:409:000000000-BFKT7:1:2111:13370:17012 1:N:0:28
AAAGTCGAGGTGCCTAAAGTGGCAACCCAGACTGAGAAGCAGGTTGGTGGTGTAGAGCTTCCTGTAGCCGCATGGCGTTCGTACTTAAATATGGAACTAACCATTCCAATTTTCGCTGTCTCTTATACACATCTCCGAGCCCACGAGACT
+
ABBBAFBBBBAAFGGGGGGGGFGHHHHFAFFFGF3FFFHH3FEFBEFEFDEFFFBADGFE5FBBFDEFFFG>EEFF?EEGGGBFGGHG3GHFHGEFHHB33E3BG?B?GGBFFBEEGGGFHHHH4FDGBGFHHHHB/<B@GGHGGCCEDG
@M02034:409:000000000-BFKT7:1:2111:12887:17012 1:N:0:28
AAAGTCGAGGTGCCTAAAGTGGCAACCCAGACTACGCCGACTGTTGGTGGTGTAGAGCTTCCTGTAGCCGCATGGCGTTCGTACTTAAATATGGAACTAACCATTCCAATTTTCGCTGTCTCTTATACACATCTCCGAGCCCACGAGACT
+
CCDCCFCCCDCBGGGGGGGGGGGHHHHGGHHGHGGGGF?EAEGHHFHGGDFFEGHFFFHHDHHHHGHGFGGGGGH1EEGGFECGAGHDGFHHHHDFHHHGFA3FGEHFFGHHHHGGGDGHHHHHHHHHHHHHHHHHGCCFGGHGGGGGGH
@M02034:409:000000000-BFKT7:1:2111:29444:17013 1:N:0:28
AAAGTCGAGGTGCCTAAACAGACTCTTTGTCAGGTTGGTGGTGTAGAGCTTCCTGTAGCCGCATGGCGTTCGTACTTAAATATGGAACTAACCATTCCAATTTTCGCTGTTCTTATACACATCTCCGAGCCCACGAGACTCCTGAGCA
+
BBBBBFBBBBABGGGGAGGFGFGGCFHHBG5GHHGGFEGCDGGHFHFHB3GFHHHH5FFFGGEEGFFFG?EEGFEGH4BGEEDFB3BBFFEG1GHFHFHHHHHHFGGAEGHHHH4GHEFGGHFHHB?/B/CF/?B/BBAFHHHGHGHH
@M02034:409:000000000-BFKT7:1:2111:9821:17014 1:N:0:28
AAAGTCGAGGTGCCTAAAGTGGCAACCCAGCAAGTTACTGGTGTAGAGCTTCCTGTAGCCGCATGGCGTTCGTACTTAAATATGGAACTAACCATTCCAATTTTCGCTGTCTCTTATACACATCTCCGAGCCCACGAGACGC
+
AAAB>DAAA2ABBBGFEGGGBFFGFFGGGHHE2BFGFGHHHHH2AGFGHHHFFFGGGFFHEEEE1F1AEEFEEFHGHFGFGBGHHFFGH3EHH3FGE44@FGHH4E1?/E3EFFGEFG4BCFGBD33E/E@D//?BCCD//>
@M02034:409:000000000-BFKT7:1:2111:22013:17019 1:N:0:28
AAAGTCGAGGTGCCTAAAGTGGCAACCCAGACTCCGTCTCCTGTTGGTGGTGTAGAGCTTCCTGTAGCCGCATGGCGTTCGTACTTAAATATGGAACTAACCATTCCAATTTTCGCTGTCTCTTATACACATCTCCGAGCCCACGAGACT
+
CCCCCFBCCCCCGGGGGGGGGGGHHHHGGHHGHHHGCGHHHHHGHHHEFGEFGGHHHHFHHHHHHHHGHGGGGGHHGGGGGFFHHHHGFHHHHGBHHHHHGHHGFGHHHHHHHHEEGGGHHHHHHHFHHHHHHHHFGCGGGGGGGGGGGH
@M02034:409:000000000-BFKT7:1:2111:13378:17027 1:N:0:28
AAAGTCGAGGTGCCTAAAGTGGCAACCCAGACTGAGAAGCAGGTTGGTGGTGTAGAGCTTCCTGTAGCCGCATGGCGTTCGTACTTAAATATGGAACTAACCATTCCAATTTTCGCTGTCTCTTATACACATCTCCGAGCCCACGAGACT
+
BCCCCFCCCCBCGGGGGGGGGGGHHHHGGHHGHHHHHHGHHHHHHHGFFGEFGHHHHHHHHHHHHHHHHGGGGGHHGGGGGGFHHHHGHHHHHHFHFHHHHHHHHHHHHHHHHHGGGGGGHHHHHHHHGHHHGHHHGDCGGGHGGGGGGH
@M02034:409:000000000-BFKT7:1:2111:23014:17030 1:N:0:28
AAAGTCGAGGTGCCTAAAGTGGCAACCCAGACTAATAAGCAGGTTGGTGGTGTAGAGCTTCCTGTAGCCGCATGGCGTTCGTACTTAAATATGGAACTAACCATTCCAATTTTCGCTGTCTCTTATACACATCTCCGAGCCCACGAGACT
+
AABBAFBBB@AAGGGGGGGGGGGHHCHGGHHGHHGHHCFHCHHGHHGEEGGFG3D5F5BF5FGFF5FEBAFEEGFAEEEFEEFEADHFGHFEGFB3FHHGB0BFF?GBFGFHH?EGGDEGFFGHHHHDDBGFHHDBE/DCGGHGG/A<DH
@M02034:409:000000000-BFKT7:1:2111:10505:17032 1:N:0:28
AAAGTCGAGGTGCCTAAAGTGGCAACCCAGACTGTTCATGCGGTTGGTGGTGTAGAGCTTCCTGTAGCCGCATGGCGTTCGTACTTAAATATGGAACTAACCATTCCAATTTTCGCTGTCTCTTATACACATCTCCGAGCCCACGAGACT
+
AABB>DAABDBBGGGGFBGGAGFGHHHGGHHGHHHHHHHGFECBEEEACEGGGFGHGFHEGGGFGFGDDEEEGGHGEGGGGGHHFGHHFHHHFGGBEGFEBF3FHDFGEGHHHHEFGGEHHHHHDHFHFHFHHHBBGCGCGGHEGGGGGH
@M02034:409:000000000-BFKT7:1:2111:10519:17043 1:N:0:28
AAAGTCGAGGTGCCTAAAGTGGCAACCCAGACTGTTCATGCGGTTGGTGGTGTAGAGCTTCCTGTAGCCGCATGGCGTTCGTACTTAAATATGGAACTAACCATTCCAATTTTCGCTGTCTCTTATACACATCTCCGAGCCCACGAGACT
+
33AABFBBBBAAGGGGGGGGGGGHHHHGGHHGHHHHHHHHHGGGEGGGGCFFGHHBHHHHHHHHHHHHHGGGGGHGGEGGEEFHHGFFGHEGHFHFFHGHHHHHHHHHHHHHHHGGGGGFHHHHHHDHEHHHHHHFGCGCGFHGGGGGGH
@M02034:409:000000000-BFKT7:1:2111:8617:17046 1:N:0:28
```
